## Supplementary material for "Engineering a virus-like particle to display peptide insertions using an apparent fitness landscape": Sequencing text files, python code, and primer descriptions: eHTS066S25_s1_pe (part 17 of 48)

```
AAAGTCGAGGTGCCTAAAGTGGCAACCCAGACTGCGGATCCTGTTGGTGGTGTAGAGCTTCCTGTAGCCGCATGGCGTTCGTACTTAAATATGGAACTAACCATTCCAATTTTCGCTGTCTCTTATACACATCTCCGAGCCCACGAGACT
+
CCCCCFCCCCABGGGGGGGGGGGGHHHGGHHGHHHGGGGGHHHHHHHEFFAFGFGGHHHHHHHGHHHHHGGEGGHHGDGGGFHHHHHHHHHHHHHHHHHGHHHHHHGFHHHHHHGGGGGGHHHHGFHHHHFHHHHHGFGGGGHGGFGGGG
@M02034:409:000000000-BFKT7:1:1110:12922:10456 1:N:0:25
AAAGTCGAGGTGCCTAAAGTGGCAACCCAGACTAATTAGCGGTTGGTGGTGTAGAGCTTCCTGTAGCCGCATGGCGTTCGTACTTAAATATGGAACTAACCATTCCAATTTTCGCTGTCTCTTATACACATCTCCGAGCCCACGAGACTA
+
CCCCCFCBCCABGGGGGGGFGGGHHHHGGHHGHHHHHHHHGGGGFGEFGFFHFHHHHHHHHHHHHHHHEEEGEHFEEGGGGGHHHHHHHBGHHGHHGGFHHHGHHFFHHHHHHFFGGFHHHHHHHHGHHHHHHHHGGGGGGHGGGGGGHF
@M02034:409:000000000-BFKT7:1:1110:22548:10479 1:N:0:25
AAAGTCGAGGTGCCTAAAGTGGCAACCCAGACTACGCCTCCTGTTGGTGGTGTAGAGCTTCCTGTAGCCGCATGGCGTTCGTACTTAAATATGGAACTAACCATTCCAATTTTCGCTGTCTTTATACACATCTCCGAGCCCACGAGA
+
BBBBBFBA@DAAGGGGGGGGGGGGHHHGGHHAFFGGGFHGHHHHHHHEECFFE3F5GD3GHHHGFEDBGEG?EGFAEEFGGEBHHHHBGFGHFF3FGGHH30BFGGHB4B?GG4EGED?BBFGBG33DGDBGFFHG/BGGEHGG//C
@M02034:409:000000000-BFKT7:1:1110:11116:10482 1:N:0:25
AAAGTCGAGGTGCCTAAAGTGGCAACCCAGACTGGGTGGAAGGTTGGTGGTGTAGAGCTTCCTGTAGCCGCATGGCGTTCGTACTTAAATATGGAACTAACCATTCCAATTTTCGCTGTCTCTTATACACATCTCCGAGCCCAC
+
AAAABFBBDBAA4GGGGGGGGFGFBGHEFGGFHHHDGEC2GFFHHFEBFAAFGBFBGBBFHCGFGHHHHG?>EEHAEEFEE?1?FEE3GDBDG3D3FGEHFCFGFGHDEGGHFFEEEE/BFGFGDGHDFCFFGHHED/BCC//C
@M02034:409:000000000-BFKT7:1:1110:12254:10483 1:N:0:25
AAAGTCGAGGTGCCTAAAGTGGCAACCCAGACTACTCAGAAGGTTGGTGGTGTAGAGCTTCCTGTAGCCGCATGGCGTTCGTACTTAAATATGGAACTAACCATTCCAATTTTCGCTGTCTCTTATACACATCTCCG
+
CCCCBFCCCCBCGGGGGGGFGGGHHHHGGHHD3GEGBBF353BFEF22A1FFA3F5AAAF5FFG55D5AEE0EEE1>1>?E>2??GHGDFGBDB33BFGH303B?4F44DBGD4</?/?B4FDB4?F?F?2?BDG2?
@M02034:409:000000000-BFKT7:1:1110:13122:10486 1:N:0:25
AAAGTCGAGGTGCCTAAAGTGGCAACCCAGACTGCTAAGACTGTTGGTGGTGTAGAGCTTCCTGTAGCCGCATGGCGTTCGTACTTAAATATGGAACTAACCATTCCAATTTTCGCTGTCTCTTATACACATCTCCGAGCCCACGAGACT
+
ABBBAFCCBCBBGGGGGGGGGGGHHHHGGHHGHHHHHHHHHHHGHHHGFFEFGHHHHHHHHHHHGHHHHGGGGGHHGGGGGFGHHHHHHHHHHHHHGGHHHHFHHHFFHHHHHHGGGGGHHHHHHHHHHHFHFHHHGDGGGGHGGGFFGF
@M02034:409:000000000-BFKT7:1:1110:9790:10491 1:N:0:25
AAAGTCGAGGTGCCTAAAGTGGCAACCCAGACTTAGAATCATGTTGGTGGTGTAGAGCTTCCTGTAGCCGCATGGCGTTCGTACTTAAATATGGAACTAACCATTCCAATTTTCGCTGTCTCTTATACACATCTCCGAGCCCACGAGACT
+
CCCCBFCCCCBBGGGGGGGGGGGHHHHGGHHGHHHHHHHHHHHHHHHGFGEFFHHHHHHHHHHHHHHHHGGGGGHHGGGGGGHHHHFGHHHHHFHHHGHHHHHHHHGHHHHHHFGGGGGHHHHHHHHHHHEGFHHGGGFGGGHGGGGGGH
@M02034:409:000000000-BFKT7:1:1110:5579:10495 1:N:0:25
AAAGTCGAGGTGCCTAAAGTGGCAACCCAGACTGCTTAGCAGGTTGGTGGTGTAGAGCTTCCTGTAGCCGCATGGCGTTCGTACTTAAATATGGAACTAACCATTCCAATTTTCGCTGTCTCTTATACACATCTCCGAGCCCACGAGACT
+
AAABBFABBBBBGGGGGGGGGGGHHHHGGHHGHHHHHHHHHHHHHHGGGGFFGGHGHHHHHHHHGHHGHGGGGGHHGGFGGGHHHHHHHHGHHEFFFHGHHGFGGHHHHHHHHHGGGGGFHFFHHHFHGHHGHGHHDCCFGGHGGGGEG<
@M02034:409:000000000-BFKT7:1:1110:10290:10501 1:N:0:25
AAAGTCGAGGTGCCTAAAGTGGCAACCCAGACTAATCCTTTTGTTGGTGGTGTAGAGCTTCCTGTAGCCGCATGGCGTTCGTACTTAAATATGGAACTAACCATTCCAATTTTCGCTGTCTCTTATACACATCTCCGAGCCCACGAGACT
+
CCCCCFCCCCABGGGGGGGGGGGGHHHGGHHGHHHGHHHHHHGHHHHAFFABFGHHHHHHHHHHGHHGHGGFGGHHGEGGGBCHHHHFHHHHHHFHHHHGHGHHHHHHHHHHHHGGGGEHHGHHGFHGFGFHHHHGG?FCGGHGCGGGGH
@M02034:409:000000000-BFKT7:1:1110:2825:10504 1:N:0:25
AAAGTCGAGGTGCCTAAAGTGGCAACCCAGACTAGGAATCAGGTTGGTGGTGTAGAGCTTCCTGTAGCCGCATGGCGTTCGTACTTAAATATGGAACTAACCATTCCAATTTTCGCTGTCTCTTATACACATCTCCGAGCCCACGAGACT
+
BBBBBFBBDBABGGGGGGGGGGGFHHCFEHHGHHHHGFFHHHHHHHGEFGEFHGHFHHHHHFHHFHGHHGGGEFHHGEGGGF2GGHHFHGFHHFBHGHHHGFHHHHHGHHGHHEGEGGFHHHHHHHHHHFHGFGF2D?DCGGHGGCCFGG
@M02034:409:000000000-BFKT7:1:1110:25397:10514 1:N:0:25
AAAGTCGAGGTGCCTAAAGTGGCAACCCAGACTTTTGCGCATGTTGGTGGTGTAGAGCTTCCTGTAGCCGCATGGCGTTCGTACTTAAATATGGAACTAACCATTCCAATTTTCGCTGTCTCTTATACACATCTCCGAGCCCACGAGACT
+
AABBBFCCBCBBGGGGGGGGGGGHGHHGGHHGHHHHHHGGGGGHHHHGGGBFGHHHHHHHHHHGGHHHHGGGGGHHGGGGEFGHHHHGHHHHHHHHHHHHHHHHFHGHHHHHHHGGGGGGHHHHFHGHGHGHHHGHGGGGGGHGGGGGGG
@M02034:409:000000000-BFKT7:1:1110:26689:10517 1:N:0:25
AAAGTCGAGGTGCCTAAAGTGGCAACCCAGACTAAGATGAATGTTGGTGGTGTAGAGCTTCCTGTAGCCGCATGGCGTTCGTACTTAAATATGGAACTAACCATTCCAATTTTCGCTGTCTCTTATACACATCTCCGAGCCCACGAGACT
+
BBCCBFBBBCBCGGGGGGGGGGGGGGGGGHFGHHHHGHHHHGHGGHHGGGGGHHHGHHHHHHGHHGFHHGGGGGHHGGGGGGHHHHHHHHHHHHHECGEEFHEGHFHHHHHHHHGGGGGHHHHHHHHHBHGGFGGFD<C/CGFFCGGCGH
@M02034:409:000000000-BFKT7:1:1110:8196:10517 1:N:0:25
AAAGTCGAGGTGCCTAAAGTGGCAACCCAGACTCGGGATCCTGTTGGTGGTGTAGAGCTTCCTGTAGCCGCATGGCGTTCGTACTTAAATATGGAACTAACCATTCCAATTTTCGCTGTCTCTTATACACATCTCCGAGCCCACGAGACT
+
BBBCAFBBCCBCGGGGGGGGGGGHHHHGGHHGHHGGGGGGHHHHHHHGFGEFGHHHHHHHHHHHHHHHHGGGGGHHGGGGGEGHHHHHHHHHHGHHGHHGHHGHHHHHHHHHHFGGGGGHHGHHHHGGGHGHHHHEDGGGGGHGGGGGGF
@M02034:409:000000000-BFKT7:1:1110:26709:10518 1:N:0:25
AAAGTCGAGGTGCCTAAAGTGGCAACCCAGACTAAGATGAATGTTGGTGGTGTAGAGCTTCCTGTAGCCGCATGGCGTTCGTACTTAAATATGGAACTAACCATTCCAATTTTCGCTGTCTCTTATACACATCTCCGAGCCCACGTGACT
+
AAAAAFA1A@AAFEGGG1FGGFFHHHHE0AEAFGBABFFEFGGHHHG/FEAFGFHFFEDGFFGHHFGGDEGEEGHAE/ECFB0GFFFBGHFHHFFGGGHHHEHFFFFBGFHHF2>?EFEDGFFFFGHGFFFFFFG1?/<BCCGFC/<F<F
@M02034:409:000000000-BFKT7:1:1110:28559:10525 1:N:0:25
AAAGTCGAGGTGCCTAAAGTGGCAACCCAGACTAAGACTCAGGTTGGTGGTGTAGAGCTTCCTGTAGCCGCATGGCGTTCGTACTTAAATATGGAACTAACCATTCCAATTTTCGCTGTCTCTTATACACATCTCCGAGCCCACGAGACT
+
CCCCBFCCCCBCGGGGGGGGGGGHHHHGGHHGHHHHHHHHHHHHHHGGGGGFGHHHHHHHHHHHHHHHHGGGGGHHGGGGGGHHHHFHHHHHHHHHHHHGHHHHHHGHHHHHHHGGGGGGHHHHHHHHHHGHGHHHGCGGGGHGF?DGGH
@M02034:409:000000000-BFKT7:1:1110:28687:10531 1:N:0:25
AAAGTCGAGGTGCCTAAAGTGGCAACCCAGACTTAGAGGCATGTTGGTGGTGTAGAGCTTCCTGTAGCCGCATGGCGTTCGTACTTAAATATGGAACTAACCATTCCAATTTTCGCTGTCTCTTATACACATCTCCGAGCCCACGAGACT
+
CCCCCFCCCCCCGGGGGGGGGGGHHHHGGHHGHCH5FD2EFFHHHHHEFGGGHGHEGFGHHHHHHHHHHGGEEGHFGGGGGGGHHHHGHHHHHHFGFHHHHHHHHHHHHHHHHHGGGGEGHHHHGHHHGGHHHHHHGCCCGGHGGGGGGF
@M02034:409:000000000-BFKT7:1:1110:28013:10548 1:N:0:25
AAAGTCGAGGTGCCTAAAGTGGCAACCCAGACTGGTTATCTTGTTGGTGGTGTAGAGCTTCCTGTAGCCGCATGGCGTTCGTACTTAAATATGGAACTAACCATTCCAATTTTCGCTGTCTCTTATACACATCTCCGAGCCCACGAGACT
+
BBAABFBBBBABGGGGFGGGGGGGHHHGGHHGHHHEHHFHHHHHHHHEFGBFGGGFHFHHHFHGFHHHHGFFFEHGEEGFFBFHGHHHHHHGHHGHGGHHFGHHHHHEHHHHHHGFGGEGFHHHGHGGHGHHHFHFD?DFBFGGGGFGGG
@M02034:409:000000000-BFKT7:1:1110:4717:10551 1:N:0:25
AAAGTCGAGGTGCCTAAAGTGGCAACCCAGACTAGGATGGGGGTTGGTGGTGTAGAGCTTCCTGTAGCCGCATGGCGTTCGTACTTAAATATGGAACTAACCATTCCAATTTTCGCTGTCTCTTATACACATCTCCGAGCC
+
BBBB?FAADDABGGGBFGFGGGGGHHHGGHGGGB3FF5FFCEGEEGGGE?FGHFFBHBFGDGHBGDB5FEFEEGEA??@FAE1HFGHF34?FB333BFGG303B34B??B3GFDCGDGDHHEFGFFF221@GGBFDD>//@
@M02034:409:000000000-BFKT7:1:1110:28437:10560 1:N:0:25
AAAGTCGAGGTGCCTAAAGTGGCAACCCAGACTGTTCAGAGGGTTGGTGGTGTAGAGCTTCCTGTAGCCGCATGGCGTTCGTACTTAAATATGGAACTAACCATTCCAATTTTCGCTGTCTCTTATACACATCTCCGAGCCCACGAGACT
+
CCCCCFCCCCCCGGGGGGGGGGGHHHHGGHHGHHHHHHHGGGGEHGGGFGEFFFHFGGHHHHHHGFHGGGGEGGHGGEGGEEGHHHHHHHHHHHFGHHGFFGFGHFHHGHHHHHGGGGFGHHHHHHHHHHHHHHFHGGF?CFHGGGGGGG
@M02034:409:000000000-BFKT7:1:1110:28308:10563 1:N:0:25
AAAGTCGAGGTGCCTAAAGTGGCAACCCAGACTCCTGGGGGGGTTGGTGGTGTAGAGCTTCCTGTAGCCGCATGGCGTTCGTACTTAAATATGGAACTAACCATTCCAATTTTCGCTGTCTCTTATACACATCTCCGAGCCCACGAGACT
+
CCCCCFCCCCABGGGGGGGGGGGHHHHGGHHGHHHHHHGGGGGCFGGDEGDECFGGFFGGGGGFFFFGGDGDGGGFFDFFFDFFFFFFFFFFFFFFFFFFFFFFFFFFFFFFFFFFFFDFFFFFFFFFFFFFFFFFFAFFFFFFFFFFFF
@M02034:409:000000000-BFKT7:1:1110:22768:10564 1:N:0:25
AAAGTCGAGGTGCCTAAAGTGGCAACCCAGACTAGGGTAGAGCTTCCTGTAGCCGCATGGCGTTCGTACTTAAATATGGAACTAACCATTCCAATTTTCGCTGTCTCTTATACACATCTCCGAGCCCACGAGACTAAGGCGAATCTCGT
+
BCCCBFCCCCCBGGGGGGGGGGGHHHHGGHHGHHHHHGFGHHHHHHHHHHHHHHGGGGGHHGEGGGGHHHHHHHHHHHHGHHHHHHHHHHHHHHGHHHHGGGGEHHHHHHHGGFHGHHHHHGGGGGGHGGGGGGHHGHHGGGGG?HHHG
@M02034:409:000000000-BFKT7:1:1110:20794:10566 1:N:0:25
AAAGTCGAGGTGCCTAAAGTGGCAACCCAGACTGCGGAGCCGGTTGGTGGTGTAGAGCTTCCTGTAGCCGCATGGCGTTCGTACTTAAATATGGAACTAACCATTCCAATTTTCGCTGTCTCTTATACACATCTCCGAGCCCA
+
A?BAAD3ADBA@FFGGGGG6EBFGFHFFFHGGHGGGGGGCDGGEGGCA11A11FGFF5B35FHGBEFBFEEEFFFFE?EFDE0GGDG3FGF4BB?BEBFG303BB444FFGHH2@/A/<D2@GG12>GBG1@1DHBE</<<FF
@M02034:409:000000000-BFKT7:1:1110:17877:10573 1:N:0:25
AAAGTCGAGGTGCCTAAAGTGGCAACCCAGACTCAGCAGAGTGTTGGTGGTGTAGAGCTTCCTGTAGCCGCATGGCGTTCGTACTTAAATATGGAACTAACCATTCCAATTTTCGCTGTCTCTTATACACATCTCCG
+
CCCCCFBBBCCCGGGGGGGGGGGHHHHGGHHGH3FC3GHHH5FGHEHGGGGGHFHEHHHHHHHHHFGFGGGEFGHGGGGGGFFHGHHGFHHHHHFDGHHHE?EFFDGDGHGHHGEGFFEFGHHHFHFGFFFFH3F2?
@M02034:409:000000000-BFKT7:1:1110:6218:10574 1:N:0:25
AAAGTCGAGGTGCCTAAAGTGGCAACCCAGACTAGGTGGAATGTTGGTGGTGTAGAGCTTCCTGTAGCCGCATGGCGTTCGTACTTAAATATGGAACTAACCATTCCAATTTTCGCTGTCTCTTATACACATCTCCGAGCCCACGAGACT
+
BBBBCFCBDBAAGGGGGGGGGGGFHHHGGHHGHHHHGHGHHHHHHHHEFGEFHHHHFHHHHHHHHHHHHGGGGGHHGFGGFEFEHHHGHHGHHHGFHHHHHGFHHHGHHHHHHHGGGGFGHHHHHHGFHBGHHHHHF/>?DGECDCGGGG
@M02034:409:000000000-BFKT7:1:1110:19990:10579 1:N:0:25
AAAGTCGAGGTGCCTAAAGTGGCAACCCAGACTTTTATTCATGTTGGTGGTGTAGAGCTTCCTGTAGCCGCATGGCGTTCGCACTTAAATATGGAACTAACCATTCCAATTTTCGCTGTCTCTTATACACATCTCCGAGCCCACGAGACT
+
BBBBBF?ADDABGGGGGGGGGGGHHHFEGDEFHHGHFFFEFGDGHFFAFEEFA3B5F53FFFGGHB5FFAE?EEG101ECE/1>>GDFBDGBF333F3FG30BFBBG4FGDHB4>EE?<34BB?444BFFGFFFH2A/BC@FFADG/??F
@M02034:409:000000000-BFKT7:1:1110:17895:10580 1:N:0:25
AAAGTCGAGGTGCCTAAAGTGGCAACCCAGACTCAGCAGAGTGTTGGTGGTGTAGAGCTTCCTGTAGCCGCATGGCGTTCGTACTTAAATATGGATCTAACTTTTCCAATTTTTGCTGTCTCTTATACACATCTCCGAGCCCAC
+
DDDDDFDCCCDDGGGGGGGGGGGHHHHGGHHEHH33BBF3FHHHFHFA2AE113D5A5BA5FF5B5A53AE0BEC10?>F>?2??EG33BG4@333B@GG334D44D4BFFGE4/BD?434BDB4?4?F333F?F2?/<BDA/?
@M02034:409:000000000-BFKT7:1:1110:10924:10581 1:N:0:25
AAAGTCGAGGTGCCTAAAGTGGCAACCCAGACTGTTGGATTGTTGGTGGTGTAGAGCTTCCTGTAGCCGCATGGCGTTCGTACTTAAATATGGAACTAACCATTCCAATTTTCGCTGTCTCTTATACACATCTCCGAGCCCACGAGACTA
+
CCCCCFCCCCBAGGGGGGGFGGGHHHHGGHHGHHHHHHFHFHHHHHEFGBFGFHFHGHHFHHHHGHHHGEFGEHFEEFEEEFHHHFHHHEGHHGGHHFHHHGGHHHHHHHHHDEGGGFGHHHHHHGHHHHHGHHHGFGGGGHGGGGGGHF
@M02034:409:000000000-BFKT7:1:1110:18601:10587 1:N:0:25
AAAGTCGAGGTGCCTAAAGTGGCAACCCAGACTCTTCCGCATGTTGGTGGTGTAGAGCTTCCTGTAGCCGCATGGCGTTCGTACTTAAATATGGAACTAACCATTCCAATTTTCGCTGTCTCTTATACACATCTCCGAGCCCACGAGACT
+
A1>AAFAADDAAFGGGGCGGGBF0BGCA0GFEBFB1GFEFGGAHGAAAAEBFHEFE1AGEHCGGBFFDFG/EEFHFE?EFGEFHHHF11EBFFDFBEFG1GAFH1GHG>FFFG2EGEA<1BF2FGBGHHC11BBF<<//<CA/CCC@EGH
@M02034:409:000000000-BFKT7:1:1110:15741:10594 1:N:0:25
AAAGTCGAGGTGCCTAAAGTGGCAACCCAGACTCCTCATCCGGTTGGTGGTGTAGAGCTTCCTGTAGCCGCATGGCGTTCGTACTTAAATATGGAACTAACCATTCCAATTTTCGCTGTCTCTTATACACATCTCCGAGCCACGAGACTA
+
CCCCCFCCCCBBGGGGGGGGGGGHHHHGGHHGHHHHHHHHHGGGGGGFFGFFHGHGHHHHHHHHHHHHHGGFGGHHGFGGGEGHHHHGHHHHHHHHHHHHHHHHHHHGHHHHHHGGGGGHHHHHGHHHGHHHHHHFGCCFGHHGCGGFHG
@M02034:409:000000000-BFKT7:1:1110:10599:10596 1:N:0:25
AAAGTCGAGGTGCCTAAAGTGGCAACCCAGACTCTGTGCTTGTTGGTGGTGTAGAGCTTCCTGTAGCCGCATGGCGTTCGTACTTAAATATGGAACTAACCATTCCAATTTTCGCTGTCTCTTATACACATCTCCGAGCCCACGAGACTA
+
BBBBCFCCCCABGGGGGGGGGGGGHHHGGHHGHHHHGHHHHHGHHHBFEABFFHGHFHHFHHHGFHHHEAEEEHBEBFEF?FGHHFFFHFGHHFEGHGHHHGHHHHHHHHHHHEEFGEGHHHHHHHGHHGHHHGHGCGFGGHGGGFFCGG
@M02034:409:000000000-BFKT7:1:1110:11246:10597 1:N:0:25
AAAGTCGAGGTGCCTAAAGTGGCAACCCAGACTGCTTAGGCTGTTGGTGGTGTAGAGCTTCCTGTAGCCGCATGGCGTTCGTACTTAAATATGGAACTAACCATTCCAATTTTCGCTGTCTCTTATACACATCTCCGAGCCCACGAGACT
+
BCCCCFCCCCBCGGGGGGGGGGGHHHHGGHHGHHHHHHHGHHHGHHHFFGFFHHHHHHHHHHHHGHHHHGGGGGHHGGGGGFHHHHHHHHHHHGHHHHHHHHHHHHGHHHHHHHGGGGGHHHHHHHHHHHFHHHHHGBDGGGHGGGGGGH
@M02034:409:000000000-BFKT7:1:1110:7495:10598 1:N:0:25
AAAGTCGAGGTGCCTAAAGTGGCAACCCAGACTGCGAGGTTGGTTGGTGGTGTAGAGCTTCCTGTAGCCGCATGGCGTTCGTACTTAAATATGGAACTAACCATTCCAATTTTCGCTGTCTCTTATACACATCTCCGAGCCCACGAGACT
+
CCCCCFCCCCAAGGGGGGGGGGGHHHHGGHHGHHHGGGGBGHGGHGGEFGEFGHHHHHHHHHHGHHHHHGGGGGHHGGGGGEGHHHHFHHHHHHHHGHHGHFHHHHGHHHHHHHGGGGGHHHHHHHGGFHHHHHHGGCFCGGGFGGGGGH
@M02034:409:000000000-BFKT7:1:1110:17105:10599 1:N:0:25
AAAGTCGAGGTGCCTAAAGTGGCAACCCAGACTGCGCCGCCGGTTGGTGGTGTAGAGCTTCCTGTAGCCGCATGGCGTTCGTACTTAAATATGGAACTAACCATTCCAATTTTCGCTGTCTCTTATACACATCTCCGAGCCCACGAGACT
+
CCCCBFCCCCCCGGGGGGGGGGGHHHHGGHHGHHHGGGGGGGGGGGGGFGBFHHHGHHHHHHHHHHHHHGGGGGHHGGGGGEGHHHHHHHHHHHHHGHHHHHGHHHGHHHHHHHGGGGEGHHHHHHHHHHFFHHHHGFGGGGHGGCGGGH
@M02034:409:000000000-BFKT7:1:1110:8458:10599 1:N:0:25
AAAGTCGAGGTGCCTAAAGTGGCAACCCAGACTTGTTAGGATGTTGGTGGTGTAGAGCTTCCTGTAGCCGCATGGCGTTCGTACTTAAATATGGAACTAACCATTCCAATTTTCGCTGTCTCTTATACACATCTCCGAGCCCACGAGACT
+
BBCCAFCCCCABGGGFGFGFFGFHHHFGGHHGHHHHHHHHHHHGHHHEFGBFAEGHHHHHHFHFFGGFGEFGGFHGEEFGEBGHHHHGHHHHHHFFGFFEEGGHHHHGHHHHHHGGGGFFEFHHHHGHFCFBGHGFFCG/DGHFGFGGDG
@M02034:409:000000000-BFKT7:1:1110:7111:10601 1:N:0:25
AAAGTCGAGGTGCCTAAAGTGGCAACCCAGACTGTGGGGGGTGTTGGTGGTGTAGAGCTTCCTGTAGCCGCATGGCGTTCGTACTTAAATATGGAACTAACCATTCCAATTTTCGCTGTCTCTTATACACATCTCCGAGCCCACGAGACT
+
BBAABFBBBBAAGGGGGGGGGGGFFGHGGHHGHHHHHGGGGEGGGHHDFD?FGFGEHGHHHGHF?FGFHGGGDDHGGCFGGACGHHGFHHEHHFFGHHHGHGHHHHFGGHHHHHGFGGEFGGGGGGGGFGGGGGFGEADGAFFFFFFFFF
@M02034:409:000000000-BFKT7:1:1110:26654:10607 1:N:0:25
AAAGTCGAGGTGCCTAAAGTGGCAACCCAGACTAAGCCGGAGGTTGGTGGTGTAGAGCTTCCTGTAGCCGCATGGCGTTCGTACTTAAATATGG
+
BBBBBFBBBDBBGGGG4GGGGGFHHHHGGHHFHGFFCGFGAAE1GHEAA1EC13G5BD3EAGGFDE55BEGEGGGFE>EF??FAFFF3D4FEGD
@M02034:409:000000000-BFKT7:1:1110:13077:10609 1:N:0:25
AAAGTCGAGGTGCCTAAAGTGGCAACCCAGACTGGGAGGTGGGTTGATG
+
AABBBFBBDBABGGGGGGGGFGGHHHHGGGHGHB222B?AB2AEEE355
@M02034:409:000000000-BFKT7:1:1110:14864:10620 1:N:0:25
AAAGTCGAGGTGCCTAAAGTGGCAACCCAGCTATTCATTGTGTTGGTGGTGTAGAGCTTCCTGTAGCCGCATGGCGTTCGTACTTAAATATGGAACTAACCATTCCAATTTTCGCTGTCTCTTATACACATCTCCGAGCCCACGAGACT
+
CCCCCFBCCCCBGGGGGGGGGGGHHHHGGHF35AGB5GFHBG2FCHAAEAFGEGEGFFF5F5FBBFBEE00BEG1E>EEAEEGEG4GGHDGGHEGG@BGHHFFGFHFFFHHH4EAAE/B4BEG?F4DFF3BB3?GG/D@CFCA<<@EDB
@M02034:409:000000000-BFKT7:1:1110:15465:10620 1:N:0:25
AAAGTCGAGGTGCCTAAAGTGGCAACCCAGACTGAGAAGACGGTTGGTGGTGTAGAGCTTCCTGTAGCCGCATGGCGTTCGTACTTAAATATGGAACTAACCATTCCAATTTTCGCTGTCTCTTATACACATCTCCGAGCCCACGAGACT
+
CCCCCFCCCCCCGGGGGGGGGGGHHHHGGHHGHHHHHHHHHGGEFGGGGGEGHHHHHHHGHHHHHHHHHGGGGGHHGGGGGFGHHHHHGHHHHHHHHHHHHHHHHHHHHHHHHHGGGGGGGGHHHHHHGHEHHHHHGGGGGGHGGGGGGH
@M02034:409:000000000-BFKT7:1:1110:3576:10620 1:N:0:25
AAAGTCGAGGTGCCTAAAGTGGCAACCCAGACTAAGAGTCCGGTTGGTGGTGTAGAGCTTCCTGTAGCCGCATGGCGTTCGTACTTAAATATGGAACTAACCATTCCAATTTTGGCTGTCTCTTATACACATCTCCGAGCCCACGAGACT
+
AAABAFBBBBABGGGG4AGGGGCGHHHGGHHGHHHHHHHHHGGEFGGGFGFFGHHHHHHHHHHHGDGGHGGGGGHHGEEGE?GHHHHFHHHGHHHBGHFHFF3GHB?FHHHGHHGHHGGGHGHHHHGHHFHHHHBGFCGCCGHEGGGGGH
@M02034:409:000000000-BFKT7:1:1110:7732:10627 1:N:0:25
AAAGTCGAGGTGCCTAAAGTGGCAACCCAGACTGTTTTTCCGGTTGGTGGTGTAGAGCTTCCTGTAGCCGCATGGCGTTCGTACTTAAATATGGAACTAACCATTCCAATTTTCGCTGTCTCTTATACACATCTCCGAGCCCACGAGACT
+
BBBBBF@BDBABGGGGGGFFGGGHHHHGGEHGHHHHHHGHHGGGGGGEFDEFFFHGGHHHHHHGHHHGHGGGFGHHGEGGFECGHHHHHHHHHGFHHHHHHHHHHHHGHHHHHFGGGGEFHHHHHHHHGHHHGHGFG/DCGGHGGCGGGF
@M02034:409:000000000-BFKT7:1:1110:19393:10627 1:N:0:25
AAAGTCGAGGTGCCTAAAGTGGCAACCCAGACTAATCATAAGGTTGGTGGTGTAGAGCTTCCTGTAGCCGCATGGCGTTCGTACTTAAATATGGAACTAACCATTCCAATTTTCGCTGTCTCTTATACACATCTCCGAGCCCACGAGACT
+
CBCCCFCCCCBCGGGGGGGGGGGHHHHGGHHFHHHHHHHHHHHGHHGGGGEFHHHHHHHHHHHHHHHHHGGGGGHHGGGGGFHHHHHHHHHHHHHHHHHHHHFHHHGGHHHHHHGGGGGGHHHHHHHGHHFHHHGHGGGGGGHGGGFGGH
@M02034:409:000000000-BFKT7:1:1110:6749:10634 1:N:0:25
AAAGTCGAGGTGCCTAAAGTGGCAACCCAGACTGTTTTTGGTGTTGG
+
CCDCCFCCCDCCGGGGGGGGGGGHHHHGGH22AFGH52FA2AFG2FA
@M02034:409:000000000-BFKT7:1:1110:18757:10637 1:N:0:25
AAAGTCGAGGTGCCTAAAGTGGCAACCCAGACTATGGCTATGGTTGGTGGTGTAGAGCTTCCTGTAGCCGCATGGCGTTCGTACTTAAATATGGAACTAACCATTCCAATTTTCGCTGTCTCTTATACACATCTCCGAGCCCACGAGACT
+
AAAABFBBBB2ABGGEGGGGGCDFHHHGFFHDFGHHHFHFFFFHHDEEFGEFGEFFHFHGFGHHHGHGHGGGEFFHGEEAFE2EFHHEHHHHGEDFGHFGHFGHFFFFGHFHHFEGGGEHFHHHHHGGHGDGFHGHCC@CGGHGFCGGDH
@M02034:409:000000000-BFKT7:1:1110:5359:10638 1:N:0:25
AAAGTCGAGGTGCCTAAAGTGGCAACCCAGACTTC
+
CCCDCFCCDCBCGGGGGGGGGGGHHHHGGHGDH55
@M02034:409:000000000-BFKT7:1:1110:17484:10642 1:N:0:25
AAAGTCGAGGTGCCTAAAGTGGCAACCCAGACTAAGAATAATGTTG
+
AABCAFBCCCAAFGGFFFGFGGGFHGFEFHHGGH333DG55DFD5D
@M02034:409:000000000-BFKT7:1:1110:10924:10646 1:N:0:25
AAAGTCGAGGTGCCTAAAGTGGCAACCCAGACTGAGATGCTGGTTGGTGGTGTAGAGCTTCCTGTAGCCGCATGGCGTTCGTACTTAAATATGGAACTAACCATTCCAATTTTCGCTGTCTCTTATACACATCTCCGAGCCCACGAGACT
+
BBBBBFABBBBBGGGGEGGFGGGHHHHGGHHGHHBFD5AGFHFFFGGEA1EEAGGDEGGFAFFHGBGFFFEEEFFAEEEGGECGFGFHBGHEGF33FGFFBB3FF4FDDGFHHFGGGGEHHHGGFHFFHFBCFGG2C>BCD/F<<?<AGH
@M02034:409:000000000-BFKT7:1:1110:3512:10654 1:N:0:25
AAAGTCGAGGTGCCTAAAGTGGCAACCCAGACTCCTCCGTCTGTTGGTGGTGTAGAGCTTCCTGTAGCCGCATGGCGTTCGTACTTAAATATGGAACTAACCATTCCAATTTTCGCTGTCTCTTATACACATCTCCGAGCCCACGAGACT
+
ABABBFBAB?>AGGFGFGGGGGGFHHAEFCGFHHHHHHGHGHGGGH2AFEEFFGHHHHHHHFFHHHGDFEEGGGF1EB>FEBBG?GEGEHFDGF3EFHHF3FGFGG4?FHFFFFE/EG?BDBFFGGHGDGFC?FDG?/><@EGFDCCGFD
@M02034:409:000000000-BFKT7:1:1110:15148:10657 1:N:0:25
AAAGTTGAGGTGCCTAAAGTGGCAACCCAGACTCTGGAGTCTGTTGGTGGTGTAGAGCTTCCTGTAGCCGCATGGCGTTCGTACTTAAATATGGAACTAACCATTCCAATTTTCGCTGTCTCTTATACACATCTCCGAGCCCACGAGACT
+
CBBCCFFFFFFCGGGGGGGGGGGHHHHGGHHGHHHHHHHFHGHGHHHGFGEFGFHGHHHHBGHHHHHHHGGCFGHCFEEGFBFHHHHFHHHHFGGFGHHHFGFGFGFHFHHHHHGGGGGHHHHHHHHHHFFFHHGHGCGGGGHGGGGGGG
@M02034:409:000000000-BFKT7:1:1110:20743:10670 1:N:0:25
AAAGTCGAGGTGCCTAAAGTGGCAACCCAGACTACTTTTCCGGTTGGTGGTGTAGAGCTTCCTGTAGCCGCATGGCGTTCGT
+
CCCCCFCCCCCCGGGGGGGGGGGHHHHGGHHGGHHCHGHFDEFGFGCA11E1AAF5A53B5F55F5FAFEE0EEE1>1>F1>
@M02034:409:000000000-BFKT7:1:1110:10099:10671 1:N:0:25
AAAGTCGAGGTGCCTAAAGTGGCAACCCAGACTGAGTCTAGTTGGTGGTGTAGAGCTTCCTGTAGCCGCATGGCGTTCGTACTTAAATATGGAACTAACCATTCCAATTTTCGCTGTCTCTTATACACATCTCCGAGCCCACGAGACTAA
+
CCCCCFCCCCCCGGGGGGGGGGGHHHHGGHHGHHHHHHHHHHHHHEGGEGHHHHHHHHHHHHHHHHHGGGGGHGGGGGGFHHHHHHHHHHHHGHHHHGHHHHHHHHHGHHHHGGGGEHHHHHHHHFFHFHHHHHGGGGGGHGGGGGGHHF
@M02034:409:000000000-BFKT7:1:1110:17253:10678 1:N:0:25
AAAGTCGAGGTGCCTAAAGTGGCAACCCAGACTGCGGTGGGGGTTGGTGGTGTAGAGCTTCCTGTAGCCGCATGGCGTTCGTACTTAAATATGGAACTAACCATTCCAATTTTCGCTGTCTCTTATACACATCTCCGAGCCCACGAGACT
+
CBCCBFCCCCCCGGGGGGGGGGGHHHHGGHHGHHHGGEFGGGGGGGGGGGGFHHHHHHHHHGHHHHHHHGGGGGHHGGGGGFFHHHHGHHHHHHHHHHHHHHGHHFHHHHHHHHGGGGGHHHHHHHHHGHGHHHGGGCGGGGHGGGGGGH
@M02034:409:000000000-BFKT7:1:1110:12435:10682 1:N:0:25
AAAGTCGAGGTGCCTAAAGTGGCAACCCAGACTAGGTAGAATGTTGGTGGTGTAGAGCTTCCTGTAGCCGCATGGCGTTCGTACTTAAATATGGAACTAACCATTCCAATTTTCGCTGTCTCTTATACACATCTCCGAGCCCACGAGACT
+
AAABBFCCBCAAGGGGGGGFGGGHHHHGGHHGHHHHFHGHHHHHHHGFFGEFGGHHHGHHHHHHHHHHHGGGGGHHGGGGGEGHHHHGHHHHHDGFHHGHGHFHHHGHHHHHHHGGGGGHHHHHHHHHGHFHHHGFGCGGGGHGFGGGGF
@M02034:409:000000000-BFKT7:1:1110:8468:10683 1:N:0:25
AAAGTCGAGGTGCCTAAAGTGGCAACCCAGACTAAGAATAAGGTTGGTGGTGTAGAGC
+
BBCCCFAABCBCGGGGGGGGGGFHHHHGGHHAFDBAA5BFBAGF3G?AA2EA13F555
@M02034:409:000000000-BFKT7:1:1110:7221:10702 1:N:0:25
AAAGTCGAGGTGCCTAAAGTGGCAACCCAGACTCCTGGGCTTGTTGGTGGTGTAGAGCTTCCTGTAGCCGCATGGCGTTCGTACTTAAATATGGAACTAACCATTCCAATTTTCGCTGTCTCTTATACACATCTCCGAGCCCACGAGACT
+
BBBBBFBBDDBBGGGGGGGGGGGCFHHGGDHGHHHHHHGHGHGHHGHGGGCFHHHHGHHHDGHHHHHHHGGGGGHHGGGGFBFHHHGDFFGFHGGGHHGHGFBGHFEEHHHHHFGGGGGFHFHHEHGHFFHHGFHGGCCG@//FCGGGGE
@M02034:409:000000000-BFKT7:1:1110:2618:10705 1:N:0:25
AAAGTCGAGGTGCCTAAAGTGGCAACCCAGACTTGGTTTCGG
+
>A>>AB>ADDAABFGGGGGGG1A0FGFA00AFFGHHHCA1/A
@M02034:409:000000000-BFKT7:1:1110:19368:10705 1:N:0:25
AAAGTCGAGGTGCCTAAAGTGGCAACCCAGACTAAGAAGCTTGTTGGTGGTGTAGAGCTTCCTGTAGCCGCATGGCGTTCGTACTTAAATATGGAACTAACCATTCCAATTTTCGCTGTCTCTTATACACATCTCCGAGCCCACGAGACT
+
BBCBCFBBCCBBGGGGGGGGGGGHHHHGGHHGHHHHHHHGGHHHHHGFFGGGHHHHHHHHHGHHGHHFHGGGEGHHGFGGGFCHGHHFHHGHHHHEHFGFFFFHHHFHGHHHHHGGGGFHGFHHHHHHGCFGHHHHGDFCBFHGGGGGGG
@M02034:409:000000000-BFKT7:1:1110:22391:10715 1:N:0:25
AAAGTCGAGGTGCCTAAAGTGGCAACCCAGACTAGGCTGCAGGTTGGTGGTGTAGAGCTTCCTGTAGCCGCATGGCGTTCGTACTTAAATATGGAACTAACCATTCCAATTTTCGCTGTCTCTTATACACATCTCCGAGCCCACGAGACT
+
BCCCCFCCCCBBGGGGGGGGGGGGHHHGGHHGHHHHHHHGHHHHHHGEFGBFGHHHHHHHHHHHGHHHHGGGGGHHGGGGGFHHHHHHHHGHHHHHHHHHHHHHHHHHHHHHHHGGGGGHHGHHHHHHHHGHHHGGFDGGFGHGGGGGGH
@M02034:409:000000000-BFKT7:1:1110:28143:10716 1:N:0:25
AAAGTCGAGGTGCCTAAAGTGGCAACCCAGACTTTTACTCCTGTTGGTGGTGTAGAGCTTCCTGTAGCCGCATGGCGTTCGTACTTAAATATGGAACTAACCATTCCAATTTTCGCTGTCTCTTATACACATCTCCGAGCCCAC
+
BBBBAFAA?2AAGGGGADFGBAFGFHHEEEFEFGHFHFHHHHBGHHAEFGAFHHHB5DGHHHHFHHHHHGCEEGHHGGGGGEHHEGGGHHFHHBGHFHHFHHHHHHHHGGGHHHGGGGGHHHGGGFFHFHHFHHHBD/>/BFEF
@M02034:409:000000000-BFKT7:1:1110:3776:10725 1:N:0:25
AAAGTCGAGGTGCCTAAAGTGGCAACCCAGACTTATTGGTTTGTTGGTGGTGTAGAGCTTCCTGTAGCCGCATGGCGTTCGTACTTAAATATGGAACTAACCATTCCAATTTTCGCTGTCTCTTATACACATCTCCGAGCCCACGAGACT
+
BBBBAFBBBB?ACGGF4BFGFGDHHHHGGHGGHHHGHHFFEHGHHHHEFGBBFFFHHGHHHFGGGHHGHGCEFEHEEEGFE>BCGFFBGGDGHFF3GHFB@?DGBFFDFGHHHHGEGGGHHFGHFGFFDFHHGF1DC>DCDGCF?ADDDG
@M02034:409:000000000-BFKT7:1:1110:16912:10726 1:N:0:25
AAAGTCGAGGTGCCTAAAGTGGCAACCCAGACTGAGATTAAGGTTGGTGGTGTAGAGCTTCCTGTAGCCGCATGGCGTTCGTACTTAAATATGGAACTAACCATTCCAATTTTCGCTGTCTCTTATACACATCTCCGAGCCCACGAGACT
+
BAABAFBBBBABGGGGGFGGCEFHHHHGAGHGHHBFHHHF5FC5BGEGGFEFGBG5GHGHHHHGHGHHHEG?EGHHGA@FEF2GFHF3GHFGHHFDGH3BFCGHHGHEDGHHHHEDGGA3EDGGGHHEFGFHHDGED/<BCFHFGG//AG
@M02034:409:000000000-BFKT7:1:1110:23464:10727 1:N:0:25
AAAGTCGAGGTGCCTAAAGTGGCAACCCAGACTACTCATCCTGTTGGTGGTGTAGAGCTTCCTGTAGCCGCATGGCGTTCGTACTTAAATATGGAACTAACCATTCCAATTTTCGCTGTCTCTTATACACATCTCCG
+
BBBBBFBABDABGGGCFGGFGGGHHHHGGGA2FGCGEAGAAFHHFHE22AFFF3F5B53A5BFFEAD5EEG0EEC1>B>FE>2?BEG3@FG4FF33BFFG313B34B44BFHD4>/E/<B?BB?4?BBF?2??DG2?
@M02034:409:000000000-BFKT7:1:1110:14988:10728 1:N:0:25
AAAGTCGAGGTGCCTAAAGTGGCAACCCAGACTCTTTGGCAGGTTGGTGGTGTAGAGCTTCCTGTAGCCGCATGGCGTTCGTACTTAAATATGGAACTAACCATTCCAATTTTCGCTGTCTCTTATACACATCTCCGAGCCCACGAGACT
+
CCCCCFBCCCAAGGGGGGGGGGGHHHHGGHHGHHHHHHHHHGGHHHGGGGEFGFHFHHHHHFHHHHHHHGGGGGHHGGGGGEGHHHHHHHGHHHHHHHHHHHHHHHGGHHHHHHGGGGGHFFHHHHHHHHHHHGHFGCCCFEHGGGGGGH
@M02034:409:000000000-BFKT7:1:1110:4924:10729 1:N:0:25
AAAGTCGAGGTGCCTAAAGTGGCAACCCAGACTGTGGGTGGGGTTGGTGGTGTAGAGCTTCCTGTAGC
+
CCCCCFCCCCBCGGGGGGGGGGGHHHHGGGHGH335FEEA22EEAEA111EF1AF5B5@@5B@55555
@M02034:409:000000000-BFKT7:1:1110:12465:10736 1:N:0:25
AAAGTCGAGGTGCCTAAAGTGGCAACCCAGACTGGGTAGGGTGTTGGTGGTGTAGAGCTTCCTGTAGCCGCATGGCGTTCGTACTTAAATATGGAACTAACCATTCCAATTTTCGCTGTCTCTTATACACATCTCCGAGCCCACGAGACT
+
A?AABFAABDAAGGFGFGGGFGGHHHHGGHHGHHHHBFFGGFFEEGHEFGEFFHHHHHGHHHHHFGHGHGGGGEHGGFGGEFGHHHEDGFHEGGFBFHHEFHFHHHHBGGHHHEFGGGEFFFHFFHHHHHHGGGEHG/C/BFEEDGGGAH
@M02034:409:000000000-BFKT7:1:1110:11067:10738 1:N:0:25
AAAGTCGAGGTGCCTAAAGTGGCAACCCAGACTGGTTGTCGGGTTGGTGGTGTAGAGCTTCCTGTAGCCGCATGGCGTTCGTACTTAAATATGGAACTAACCATTCCAATTTTCGCTGTCTCTTATACACATCTCCGAGCCCACGAGACT
+
CCDCCFCCCCCCGGGGGGGGGGGHHHHGGHHGHGCA3AB5EFGHEFGAAEEEBDGBE5FC5GGHGFFBFFF@EEFCF>EFFEFFFGGGFFGDF333FGFF30?FG?E4EGGHHEF?E//2DGFF3BHDF?G2GHHBE//BD/=/>DGGGH
@M02034:409:000000000-BFKT7:1:1110:4747:10739 1:N:0:25
AAAGTCGAGGTGCCTAAAGTGGCAACCCAGACTAATAAGGCGGTTGGTGGTGTAGAGCTTCCTGTAGCCGCATGGCGTTCGTACTTAAATATGGAACTAACCATTCCAATTTTCGCTGTCTCTTATACACATCTCCGAGCCCACGAGACT
+
BBBBCFBCCCBCGGGGGGGGGGGHHHHGGHHGHHHHHHHHHGGEGGGAFFAFGHHHHHHHHHHHGHHHHGGFGGHHGEGGGFHHHHHGHHHHHGEHHHHHHHHHHFHHHHHHHHGFGGBGHHHHHHGHGFHHHHFHG?@@GGHGGGGGGF
@M02034:409:000000000-BFKT7:1:1110:19520:10750 1:N:0:25
AAAGTCGAGGTGCCTAAAGTGGCAACCCAGACTATGAGGTTTGTTGGTGGTGTAGAGCTTCCTGTAGCCGCATGGCGTTCGTACTTAAATATGGAACTAACCATTCCAATTTTCGCTGTCTCTTATACACATCTCCGAGCCCACGAGACT
+
CCCCCFCCCCBCGGGGGGGGGGGHHHHGGHHGHHHHGHHBFFGHHHFFGGGGGFHFHHHHFHHHHFHGFEGEGGGFFGGGGEFHHHHHHHHHHFBGFGHHHFFGHFGEHHHHHFCGGG<FHHHHHHHHHHHHHHGGGCFGGGHGGGGGGH
@M02034:409:000000000-BFKT7:1:1110:18447:10764 1:N:0:25
AAAGTCGAGGTGCCTAAAGTGGCAACCCAGACTATTATGCCTGTTGGTGGTGTAGAGCTTCCTGTAGCCGCATGGCGTTCGTACTTAAATATGGAACTAACCATTCCAATTTTCGCTGTCTCTTATACACATCTCCGAGCCCACGAGACT
+
CCCCCFCCCCBCGGGGGGGFGGGHHHHGGHHGHHBGHA5FAAGHHHHFGGEFHGHGHHHHHHHHHHHHHGGGGGHHGGGGGEGHHHGHHHGHHHGGHHHGHHHHHHGHHHHHHHGGGGGFHHHGHHHHHHGHHHHEF@FGGGHFGGGGGH
@M02034:409:000000000-BFKT7:1:1110:23389:10769 1:N:0:25
AAAGTCGAGGTGCCTAAAGTGGCAACCCAGACTAAGAAGAATGTTGGTGGTGTAGAGCTTCCTGTAGCCGCATGGCGTTCGTACTTAAATATGGAACTAACCATTCCAATTTTCGCTGTCTCTTATACACATCTCCGAGCCCACGAGACT
+
BBCCCFCBCCBCGGGGGGGFGGGHHHHGGHHGHHHHHHHHHHHHHHHFFGEFHHHHHHHHHHHHHHHHHGGGGGHHGGGGGEGHHHHHHHHHHHGHHHHHHHHHHHHHHHHHHHGGGGGHHHHHHHHHHHGHHHHHFCGGGGHGGGGGGG
@M02034:409:000000000-BFKT7:1:1110:21054:10776 1:N:0:25
AAAGTCGAGGTGCCTAAAGTGGCAACCCAGACTTATTTGAATGTTGGTGGTGTAGAGCTTCCTGTAGCCGCATGGCGTTCGTACTTAAATATGGAACTAACCATTCCAATTTTCGCTGTCTCTTATACACATCTCCGAGCCCACGAGACT
+
CCCCCFCCDDCCGGGGGGGGGGGHHHHGGHHGHGFGDHHD5DGHHHHGGGEFHHHHHHHHHHHHHHHHHGGGGGHHGGGGGFGHHHHHHHHHHHHHHHHHHHHHHHGHHHHHHHGGGGGHHHHHHHHHGHGHHHHHGCDGGGHGGGGGGH
@M02034:409:000000000-BFKT7:1:1110:12995:10776 1:N:0:25
AAAGTCGAGGTGCCTAAAGTGGCAACCCAGACTAGGAAGGATGTTGGTGGTGTAGAGCTTCCTGTAGCCGCATGGCGTTCGTACTTAAATATGGAACTAACCATTCCAATTTTCGCTGTCTCTTATACACATCTCCGAGCCCACGAGACT
+
CCCBCFCCCCAAGGGGGGGGGGGGHHHGGGHGGHHHHHGGHHHGHHHGGGEFFGHFHHHHHHHFGGHGHGGGGGHHGFCGEEFGFHHHHHHHHEGFHHHHHHHHHHGHFHHHHHGGGGGGHFHHHHHHHGBGFHGFG?FGGGGFGGGEDG
@M02034:409:000000000-BFKT7:1:1110:13347:10777 1:N:0:25
AAAGTCGAGGTGCCTAAAGTGGCAACCCAGACTGAGGGGAGTGTTGGTGGTGTAGAGCTTCCTGTAGCCGCATGGCGTTC
+
CDDDCFCCDDCDGGGGGGGGGGGHHHHGGHHGH3GHGG22E2BGF11BA1EFA3F5A53B5BE5F5@5@EE0BA?1>?>F
@M02034:409:000000000-BFKT7:1:1110:11941:10782 1:N:0:25
AAAGTCGAGGTGCCTAAAGTGGCAACCCAGACTTATCCTCTTGTTGGTGGTGTAGAGCTTCCTGTAGCCGCATGGCGTTCGTACTTAAATATGGAACTAACCATTCCAATTTTCGCTGTCTCTTATACACATCTCCGAGCCCACGAGACT
+
CCCCCFCCDBCCGGGGGGGGGGGHHHHGGHGGHHGHHHHHHHHGHHHGGGGFFGHBHGHHHHHHHEDFGEEEEGHAEEGGGGBGGHHHGHHGHBDBGHHHB13FGFGDGHHHHGEGFFEHHHHFFHHFFFFGGHHGGCGCFFGGGGCFGH
@M02034:409:000000000-BFKT7:1:1110:24673:10794 1:N:0:25
AAAGTCGAGGTGCCTAAAGTGGCAACCCAGACTCATGAGAAGGTTGGTGGTGTAGAGCTTCCTGTAGCCGCATGGCGTTCGTACTTAAATATGGAACTAACCATTCCAATTTTCGCTGTCTCTTATACACATCCCGAGCCCACGAGACTA
+
BBAABFABBBABGGGGFGGFGFFCFGHEEHFFHHFGHHEFHFFHGHGEED1BBDGBG5GGHFHFFHHFHGGFFEHCEFGFFBFHHHGEHHGHHHFHFHFFFGBGFHHFHGFHHFGFGEEFHHHGHHHHHHHHGHEFGG?DGEGG@GDEHG
@M02034:409:000000000-BFKT7:1:1110:6656:10795 1:N:0:25
AAAGTCGAGGTGCCTAAAGTGGCAACCCAGACTTCTG
+
CCCCCFBCCCCCGGGGGGGGGGGHHHHGGHFGF55D5
@M02034:409:000000000-BFKT7:1:1110:10138:10795 1:N:0:25
AAAGTCGAGGTGCCTAAAGTGGCAACCCAGACTCAGTCCGGGTTGGTGGTGTAGAGCTTCCTGTAGCCGCATGGCGTTCGTACTTAAATATGGAACTAACCATTCCAATTTTCGCTGTCTCTTATACACATCTCCGAGCCCACGAGACTA
+
BBBBBFBBBBBBGGGFGFFGGGGHHHHGGHHGHHHHHHHGGGAFGGEFEAFGFGGHHHHHHHHHHHGGGGCFEHCEEGGGGFGHH4BGD4FGHHHGHFHFHHGHHFDGHHHHHGGGG?FGFHHDHFGFBGGHHFHGCF/@GHECFGGEGD
@M02034:409:000000000-BFKT7:1:1110:2902:10797 1:N:0:25
AAAGTCGAGGTGCCTAAAGTGGCAACCCAGACTCTGCCTCCTGTTGGTGGTGTAGAGCTTCCTGTAGCCGCATGGCGTTCGTACTTAAATATGGAACTAACCATTCCAATTTTCGCTGTCTCTTATACACATCTCCGAGCCCACGAGACT
+
AABBBFAAB@AAGGGFGGGGGFFCFGCFGGGGHHHFFGGHHHHHHGGEFEAFGFHGHHHHHGHFEDEHHF?EEEHGGEFGEEGHFHFFEEEGG3DGHGFFHHHEBGHHHHHHHGGDFFEFBDF4GDDGHFHHHFHFGG?<BGHFFCGDEG
@M02034:409:000000000-BFKT7:1:1110:10118:10799 1:N:0:25
AAAGTCGAGGTGCCTAAAGTGGCAACCCAGACTCAGTCCGGGTTGGTGGTGTAGAGCTTCCTGTAGCCGCATGGCGTTCGTACTTAAATATGGAACTAACCATTCCATTTTTCGCTGTCTCTTATACACATCTCCGAGCCCACGAGACTA
+
BBBBBFA3DBBBGGGGGGGGGGGGHHHGCGFGHF33BD3AE?AFEEBFEEFEFBEGHFHHFHHHGHHFGGEEGHHCGGFGGHEFHFG3FFGFGH?3GFGHF?FGHDE4BFGHHGCEEBGHGHHDG3DFFBCHHHGFDCGGGCC@D/AAD>
@M02034:409:000000000-BFKT7:1:1110:11625:10801 1:N:0:25
AAAGTCGAGGTGCCTAAAGTGGCAACCCAGACTTCGACGTCGGTTGGTGGTGTAGAGCTTCCTGTAGCCGCATGGCGTTCGTACTTAAATATGGAACTAACCATTCCAATTTTCGCTGTCTCTTATACACATCTCCGAGCCCACGAGACT
+
CCCCCFBCBCCCGGGGGGGGGGGHHHHGGHHGHGFFFDEE?2AEEGGFEDGEA3G5EFDF5FGGG5F53?E>EEE1>?EGEE2FFGH?3BGEB333B?FG303B34D4?G3GDB/AEA?GDGFD2@DDHEF<GHHBD/@DFEHA@?-EDH
@M02034:409:000000000-BFKT7:1:1110:21168:10803 1:N:0:25
AAAGTCGAGGTGCCTAAAGTGGCAACCCAGACTATGTTTACTGTTGGTGGTGTAGAGCTTCCTGTAGCCGCATGGCGTTCGTACTTAAATATGGAACTAACCATTCCAATTTTCGCTGTCTCTTATACACATCTCCGAGCCCACGAGACT
+
CCCCCFBCCCCCGGGGGGGGGGGHHHHGGHHGHHHHGHHHHHHHHHHGFGGGGHHHGHHHHGHHHFGHGGGGGGHFGGGGGGGHHHHHFHHHHGGFHHHHG1GGFFGHGHHHHHGGGGGHHHHHHHHGGHHHHHHGF<CCGFHGGCFGGH
@M02034:409:000000000-BFKT7:1:1110:8931:10811 1:N:0:25
AAAGTCGAGGTGCCTAAAGTGGCAACCCAGACTAAGAAGAATGTTGGTGGTGTAGAGCTTCCTGTAGCCGCATGGCGTTCGTACTTAAATATGGAACTAACCATTCCAATTTTCGCTGTCTCTTATACACATCTCCGAGCCCACGAGACT
+
BBCCAFCCCCCBGGGGGGGGGGGHHHHGGHHGHHHHHHHHHHHGHHHGFGFGHHHHHHHHHHHHHHHHHGGGGGHHGGGGGFHHHHHHHHHHHHHGHHHHHHHHHGHHHHHHHHGGGGGHHHHHHHHHHHGHHHHHGGCGGGGGGGGGGH
@M02034:409:000000000-BFKT7:1:1110:12259:10814 1:N:0:25
AAAGTCGAGGTGCCTAAAGTGGCAACCCAGACTAATAATAAGGTTGGGGGTGTAGAGCTTCCTGTAGC
+
CCCCCFCCCCABGGGGGGGGGGGGHHHGGHH2FGHB55F555BGFG?2A0EA03D5A53@5B555555
@M02034:409:000000000-BFKT7:1:1110:10701:10821 1:N:0:25
AAAGTCGAGGTGCCTAAAGTGGCAACCCAGACTAAGAAGCATGTTGGTGGTGTAGAGCTTCCTGTAGCCGCATGGCGTTCGTACTTAAATATGGAACTAACCATTCCAATTTTCGCTGTCTCTTATACACATCTCCGAGCCCACGAGACT
+
CBCCCFCCCCABGGGGGGGGGGGHHHHGGHHGHHHHHHHFHHHHHHHEFEEFGHHHGHHHHGHFGGHGGGGFGGHHEEEFFEFAGHHHHHGHGHGFHHHHGCGHHFHGHHHHHHGGGGFHHHHHGHHHFGGHFHHFDBGGGGHGGGGGFG
@M02034:409:000000000-BFKT7:1:1110:23649:10828 1:N:0:25
AAAGTCGAGGTGCCTAAAGTGGCAACCCAGACTAATCCGCAGGTTGGTGGTGTAGAGCTTCCTGTAGCCGCATGGCGTTCGTACTTAAATATGGAACTAACCATTCCAATTTTCGCTGTCTCTTATACACATCTCCGAGCCCACGAGACT
+
CBCCCFCCCCBBGGGGGGGGGGGGHHHGGHHGHHHHHHGGGGGGGHGEFGEFGHHHHFHHHHHGGHHFHGGGGGHHGGGGGEHHHHHHHHHHHHHHHHHFGHFHHHHHFHHHHFGGGGGHHHHHHHHHGHHHHHFHE/D@FGHGGGGGGH
@M02034:409:000000000-BFKT7:1:1110:3100:10829 1:N:0:25
AAAGTCGAGGTGCCTAAAGTGGCAACCCAGACTAAGATTAAGGTTGGTG
+
A1>1ADAA@DAABFFGGGGGF10AAF00FGAA1ABAAF1AGC1FFEE/B
@M02034:409:000000000-BFKT7:1:1110:8207:10836 1:N:0:25
AAAGTCGAGGTGCCTAAAGTGGCAACCCAGACTCTGAATAAGGTTGGTGGTGTAGAGCTTCCTGTAGCCGCATGGCGTTCGTACTTAAATATGGAACTAACCATTCCAATTTTCGCTGTCTCTTATACACATCTCCGAGCCCACGAGACT
+
BBABBFBBBBAAGGGGGGGGGFGHHHFGGHHGHHHHHHHHHHHHHHGEFFAFHHHGGGHHHFHFGHHHHGGGEGHFGEGGF?FGGHGFHHHGHFHHHHHHHFHHHHHHHHHHHHGGGGGHHHHGGHGGHGHHHHHGGCGGGFHFDGGGGH
@M02034:409:000000000-BFKT7:1:1110:14362:10837 1:N:0:25
AAAGTCGAGGTGCCTAAAGTGGCAACCCAGACTAAGGGGGCTGTTGGTGGTGTAGAGCTTCCTGTAGCCGCATGGCGTTCGTACTTAAATATGGAACTAACCATTCCAATTTTCGCTGTCTCTTATACACATCTCCGAGCCCACGAGACT
+
BBCCCFCCCCABGGGGGGGFGGGHHHHGGHHGHHHHHHGGGGGHHHHFGGFFHHHGHHHHHHHHHHHHHGGGGGHHGGGGGEHHHHGHHHHHHHHHHHHHHHHHHHGGHHHHHHGGGGGHHHHHHHGHGHHHHHHHGFGGGGHGGGGGGH
@M02034:409:000000000-BFKT7:1:1110:21887:10842 1:N:0:25
AAAGTCGAGGTGCCTAAAGTGGCAACCCAGACTCTTCCTACTGTTGGTGGTGTAGAGCTTCCTGTAGCCGCATGGCGTTCGTACTTAAATATGGAACTAACCATTCCAATTTTCGCTGTCTCTTATACACATCTCCGAGCCCACGAGACT
+
BBBBBFBBBBABGGGGGGGGGGGHHHHGGHHGHHHHHHHHHHHHHGHEFGABFGHHHHHHHFHFHFHGHEEEEGHHGGGGGFFHHHHGHHHHHHHGHHHHHHHHHHGHFHHHHHGGGCGBHDHHFHGHFGHFFHGFD/BBFGHGGGGGGH
@M02034:409:000000000-BFKT7:1:1110:2499:10852 1:N:0:25
AAAGTCGAGGTGCCTAAAGTGGCAACCCAGACTTCGAAGAAGGTTGGTGGTGTAGAGCTTCCTGTAGCCGCATGGCGTTCGTACTTAAATATGGAACTAACCATTCCAATTTTCGCTGTCTCTTATACACATCTCCGAGCCCACGAGACT
+
AABBBFB3ADABGGGGGGGGGGFFFGGFGHEFHHHFHHFBFGHFGHGEFFEFGFHFHHHGBFGFFFDFGGEEGEHFFEFFEF2GHHHFFHFFHGFGHGFFCG3GHFFFHHFBGFEEGG/3GGGHEHEFBGFGFFDFCBC/<FFFC/CDAF
@M02034:409:000000000-BFKT7:1:1110:12766:10862 1:N:0:25
AAAGTCGAGGTGCCTAAAGTGGCAACCCAGACTTGTTCTCTTGTTGGTGGTGTAGAGCTTCCTGTAGCCGCATGGCGTTCGTACTTAAATATGGAACTAACCATTCCAATTTTCGCTGTCTCTTATACACATCTCCGAGCCCACGAGACT
+
CBCCBFCCCCAAGGGGGGGGGGGHHGHGGHHGHHHHHHHHGHHGHHHGFGEFFGHGHHHHHHHHGHHHHGGGGGHHGEGGGEGHHHHHHHHHHFHGHHHGHHFHHHGHHHHHHHGGGGGGHHHHHHHHHHHHHGFHGDGGGGHGGGGGDH
@M02034:409:000000000-BFKT7:1:1110:5702:10862 1:N:0:25
AAAGTCGAGGTGCCTAAAGTGGCAACCCAGACTCCGACTACTGTTGGTGGTGTAGAGCTTCCTGTAGCCGCATGGCGTTCGTACTTAAATATGGAACTAACCATTCCAATTTTCGCTGTCTCTTATACACATCTCCGAGCCCACGAGACT
+
AAA?AFABBBAAGGGGGGGGGGGFHHHGGHHGHHHGGGGGHHHHHHHEFE1FGFHFHHHHHGHFFHHFHGGGEGHHGBEFEECGHHHHHGEFHHGGHHHHHHHFFHHGHHHHHHGGGGFHHHHHHHHHHHGHGHHHGGGGGGGGGGGGDG
@M02034:409:000000000-BFKT7:1:1110:18397:10863 1:N:0:25
AAAGTCGAGGTGCCTAAAGTGGCAACCCAGACT
+
CCCCCFCCCCBBGGGGGGGGGGGHHHHGGHHGH
@M02034:409:000000000-BFKT7:1:1110:4295:10867 1:N:0:25
AAAGTCGAGGTGCCTAAAGTGGCAACCCAGACTCATCAGAATGTTGGTGGTGTAGAGCTTCCTGTAGCCGCATGGCGTTCGTACTTAAATATGGAACTAACCATTCCAATTTTCGCTGTCTCTTATACACATCTCCGAGCCCACGAGACT
+
ABA3ADABDB>ACGGGGGGGGFDBCFBEFDHFFHHFFFFDGHBHHHEAFEAFGFAAG5FGHCGFBFG5GECE?EHFE>EEE1?FEHE3GE4FG3B@EGHHC?GFHHHEHGHHH?EEEFEGE4BGFFFHHEDHHGBGFCGCGGH/@CGGGF
@M02034:409:000000000-BFKT7:1:1110:18418:10873 1:N:0:25
AAAGTCGAGGTGCCTAAAGTGGCAACCCAGACTCCTGGGGCTGTTGGTGGTGTAGAGCTTCCTGTAGCCGCATGGCGTTCGTACTTAAATATGGAACTAACCATTCCAATTTTCGCTGTCTCTTATACACATCTCCGAGCCCACGAGACT
+
CBCCCFCCCCBCGGGGGGGGGGGHHHHGGGGGHFHH33FC2EEHHHHFFGEFHHHHHHHHGHHGHHFHHGGGGGHGGGGGGGFFHHBGHGHHHGFFFHGFFHHHGHHHFHHHHHGGGGGGHHHHEHHHGGHHHHHHC@/<@FHGCG/AEH
@M02034:409:000000000-BFKT7:1:1110:17759:10874 1:N:0:25
AAAGTCGAGGTGCCTAAAGTGGCAACCCAGACTTGGGTTAGGGTTGGTGGTGTAGAGCTTCCTGTAGCCGCATGGCGTTCGTACTTAAATATGGAACTAACCATTCCAATTTTCGCTGTCTCTTATACACATCTCCGAGCCCACGAGACT
+
CCCCCFCCCCCCGGGGGGGGGGGHHHHGGHHGHHHHHFFHHHHHHGGFFGEFHHHGHHHHHHHHHHHHHGGGGGHHGGGGGFGHHHHFHHGHHHHHHHHHHHGHGHFFGHHHHHGGGGGGHGHHHHHFGCFHHHGBE?FCGGHGGFGFGH
@M02034:409:000000000-BFKT7:1:1110:25858:10876 1:N:0:25
AAAGTCGAGGTGCCTAAAGTGGCAACCCAGACTAAGAATAAGGTTGGTGGTGTAGAGCTTCCTGTAGCCGCATGGCGTTCGTACTTAAATATGGAACTAACCATTCCAATTTTCGCTGTCTCTTATACACATCTCCGAGCCCACGAGACT
+
CCCCCFBCCCCCGGGGGGGGGGGHHHHGGHHGHHFCG5FGHHHHHHGGFAGGHHHHHHHHHHHHHHHGHGGGGGHHGGGGGGHHHHHHHHHHHHFHHHHHGHFGHHHHHHHHHHGGGGGGHHHHHHHHHGHHHHHGGGGGGGHGGGGGGG
@M02034:409:000000000-BFKT7:1:1110:17104:10877 1:N:0:25
AAAGTCGAGGTGCCTAAAGTGGCAACCCAGACTTTTATTTCTGTTGGTGGTGTAGAGCTTCCTGTAGCCGCATGGCGTTCGTACTTAAATATGGAACTAACCATTCCAATTTTCGCTGTCTCTTATACACATCTCCGAGCCCACGAGACT
+
BBBBBFBCCCABGGGGGGGGGGGHHHHGGHHGHHHHHHHHHHHHHHHGFGEGHHHHHHHHHGHHHHHHHGGGGGHHGGGGGGFHHHHHHHHHHHHGHHGFHHFHHFHHHGHHHHGGGGGGHHHHHHHHHHFHHHGFGCGGGGHGGGGGGH
@M02034:409:000000000-BFKT7:1:1110:18140:10881 1:N:0:25
AAAGTCGAGGTGCCTAAAGTGGCAACCCAGACTGTGAGGGAGGTTGGTGGTGTAGAGCTTCCTGTAGCCGCATGGCGTTCGTACTTAAATATGGAACTAACCATTCCAATTTTCGCTGTCTCTTATACACATCTCCGAGCCCACGAGACT
+
AAAABF?A@DAAFGGGGGGGGGGHHHHFGDHGH33D5FA?2BAA22EEF?EE1FG5FHHF5FHH55B5BECEEGHAE>EFGG21F@GHBGGGFF33?BGHGC3GB4FFDFGFGF/EEE<3FGHHGHHDFG2?FFHHG/CFCEHGC?DGDH
@M02034:409:000000000-BFKT7:1:1110:27330:10882 1:N:0:25
AAAGTCGAGGTGCCTAAAGTGGCAACCCAGACTACTTTTCTTGTTGGTGGTGTAGAGCTTCCTGTAGCCGCATGGCGTTCGTACTTAAATATGGAACTAACCATTCCAATTTTCGCTGTCTCTTATACACATCTC
+
AAB?AF@A@?2>BBGGFGGGFGDFHH4EAGEFHHHGHHHHHHHGGGGFGG?FEHFEGFHHHGHFGGHHHGC0EDHFGGGEGEEE?GEFHHHHHBGHGHHHGHFHHGEHHHHHH4EEF?EHHFGGFHGHHHGHHHH
@M02034:409:000000000-BFKT7:1:1110:18435:10885 1:N:0:25
AAAGTCGAGGTGCCTAAAGTGGCAACCCAGACTCCTGGGGCTGTTGGTGGTGTAGAGCTTCCTGTAGCCGCATGGCGTTCGTACTTAAATATGGAACTAACCATTCCAATTTTCGCTGTCTCTTATACACATCTCCGAGCCCACGAGACT
+
BBBBBBBBADAAEGGGGGGGFDFFHCGEGFEGFHHFFBF2EE?GHHGEFFEFFGHFFFHHHEGFGFGHHGGGEFHHGGEFG?BFFFF33FEGGB33BFG3FGBGHHDGGHGHHFGGG<<FGFFFFGFGGCFHHFFDE//BC/GEC??E/F
@M02034:409:000000000-BFKT7:1:1110:24844:10889 1:N:0:25
AAAGTCGAGGTGCCTAAAGTGGCAACCCAGACTGGGCAGGTTGTTGGTGGTGTAGAGCTTCCTGTAGCCGCATGGCGTTCGTACTTAAATATGGAACTAACCATTCCAATTTTCGCTGTCTCTTATACACATCTCCGAGCCCACGAGACT
+
CCCCCFCCCBABGGGGGGGGGGGHHHHGGHHGHHHHHHGGGGHGHHHEFGEFFHHFHHHHHHHHHHHHHGGGGGHHGGGGGECHHHFHHHHHHHHHHHHHHHHHHHHHHHHHHHGGGGGHHHHHHHHGHGGHFHGHGCGGGGHGGGGGGH
@M02034:409:000000000-BFKT7:1:1110:15304:10897 1:N:0:25
AAAGTCGAGGTGCCTAAAGTGGCAACCCAGACTAATAAGTAGGTTGGTGGTGTAGAGCTTCCTGTAGCCGCATGGCGTTCGTACTTAAATATGGAACTAACCATTCCAATTTTCGCTGTCTCTTATACACATCTCCGAGCCCACGAGACT
+
CCCCCFCCCCCCGGGGGGGGGGGHHHHGGHGGHHHHHHH5GFHHGHGGGGEFGHHHHGHHHHHHHHHHHGGGGGHHGGGGGEHHHHHHHHHHHHHHHGHHHHHHHHHHHHHHHHGGGGGHHGHHGHHHHHHHHGHFGFFGGGHGGGGGGH
@M02034:409:000000000-BFKT7:1:1110:18071:10898 1:N:0:25
AAAGTCGAGGTGCCTAAAGTGGCAACCCAGACTTATAATACTGTTGGTGGTGTAGAGCTTCCTGTAGCCGCATGGCGTTCGTACTTAAATATGGAACTAACCATTCCAATTTTCGCTGTCTCTTATACACATCTCCGAGCCCACGAGACT
+
BABBBFBADBBBGGGGGGGGGFGHHHHGGHHGHGHHHHHHGHHHHHHGGGGGHHHHHHHHGHHHGGHHHGGGGGHHGGGGFEFGGHHHHHFHHEGGHHHHHFGGHFFHHHHHHHGFEDGFHGHHHGHHGHHHHHFDD//>@FHGFGGGGH
@M02034:409:000000000-BFKT7:1:1110:25234:10899 1:N:0:25
AAAGTCGAGGTGCCTAAAGTGGCAACCCAGACTTTTTTTTTTGTTGGGGGTGTAGAGCTTCCTGTAGCCGCATGGCGTTCGTACTTAAATATGGAACTAACCATTCCAATTTTCGCTGTCTCTTATACACATCTCCGAGC
+
CCCCCFCCBBBBGGGGGGGGGGGHHHHGGHHGHHHHHGGE?AEHFGG0>E>E>3F3@EGFFHHHH4BDEEG?EEC0EECFE?2/?FHH22BDGD2BBFDF<<2?22?>2FGHF2A<AFAD1??FBGFGGFGC<GH1<-<C
@M02034:409:000000000-BFKT7:1:1110:18142:10901 1:N:0:25
AAAGTCGAGGTGCCTAAAGTGGCAACCCAGACTGTGAGGGAGGTTGGTGGTGTAGAGCTTCCTGTAGCCGCATGGCGTTCGTACTTAAATATGGAACTAACCATTCCAATTTTCGCTGTCTCTTATACACATCTCCGAGCCCACGAGACT
+
AABBBFBBDBABGGGGGGGGGGGHHHHGGHHGHHHHHGHGGGGGHHGGGFEFGHHHHHHHHHHHHGHHHGGGGGHHGGGGGEGHHHHFHHHHHFFFHHHGFHHHHHGHGHHHHHGGGGFHHHHHHHHHGHGHHHHFFCGCGGHGGGGGGH
@M02034:409:000000000-BFKT7:1:1110:21160:10907 1:N:0:25
AAAGTCGAGGTGCCTAAAGTGGCAACCCAGACTCAGTGGGAGGTTGGTGGTGTAGAGCTTCCTGTAGCCGCATGGCGTTCGTACTTAAATATGGAACTAACCATTCCAATTTTCGCTGTCTCTTATACACATCTCCGAGCCCACGAGACT
+
BBBBAFABBBAAGFGFGFGGGGGFHHHGGHHGHGHHGHGGHGGGHHGGGGEFHHHHHHHHHHHHHHHHHGGGGGHHGGFGGFHHHHHHHHFHHGFHHHHHHHHFHHGHHHHHHGGGGGGHHHHHHHGHFHGGFFHHGGGGGGHGGGGEGH
@M02034:409:000000000-BFKT7:1:1110:10021:10908 1:N:0:25
AAAGTCGAGGTGCCTAAAGTGGCAACCCAGACTTCGTCTCCGGTTGGTGGTGTAGAGCTTCCTGTAGCCGCATGGCGTTCGTACTTAAATATGGAACTAACCATTCCAATTTTCGCTGTCTCTTATACACATCTCCGAGCCCACGAGACT
+
DDDDDFCDDDDDGGGGGGGGGGGHHHHGGHHGHHHGFFHHHGGEGGGGFGGFGFHFHHHHFHHHGGGFHGGEGGHGGEGGGGGHHHHHHHHGHGEFHHHHGEFGHGFFHHHHHFGGGGFGGHHHFGHHHGHHHHHHGCCFGGGFGGGGGH
@M02034:409:000000000-BFKT7:1:1110:7026:10909 1:N:0:25
AAAGTCGAGGTGCCTAAAGTGGCAACCCAGACTAAGAATATTGTTGGTGGTGTAGAGCTTCCTGTAGCCGCATGGCGTTCGTACTTAAATATGGAACTAACCATTCCAATTTTCGCTGTCTCT
+
AAAABFABDBAAFGGGGGGGGDF4FGHGGDEGHH3EDDGFBGGHHFHEFGFFG3F5F53BAFHHFG5FEAE0>EFHEEEGE1??FHHFFBBEF333B3BEG1@F??F4BF3B4B>EEA/BBFB
@M02034:409:000000000-BFKT7:1:1110:23476:10909 1:N:0:25
AAAGTCGAGGTGCCTAAAGTGGCAACCCAGACTAATAGGAGTGTTGGTGGTGTAGAGCTTCCTGTAGCCGCATGGCGTTCGTACTTAAATATGGAACTAACCATTCCAATTTTCGCTGTCTCTTATACACATCTCCGAGCCCACGAGACT
+
BABBBFBBCCCCGGGGGGGGGGGHHHHGGHHGHHHGHHHHHHHHHHGEEEEGGFHGGDFGFGHHHFGDGGGEGGHEEEEGGEFEGHHFFHHHGGB3GHHHFG3FG4F4GGHHHHGDFDEGHHGHFHHHHGBGHHGBD<BC@/FFF//EAF
@M02034:409:000000000-BFKT7:1:1110:14888:10912 1:N:0:25
AAAGTCGAGGTGCCTAAAGTGGCAACCCAGACTAAGCGGACTGTTGGTGGTGTAGAGCTTCCTGTAGCCGCATGGCGTTCGTACTTAAATATGGAACTAACCATTCCAATTTTCGCTGTCTCTTATACACATCTCCGAGCCCACGAGACT
+
BBCCBFCCCCBBGGGGGGGGGGGHHHHGGHHGHHHHHGGGGGHHHHHGFGEFHHHHHHHHHHHHHHHHHGGGGGHHGFGGGEFHHHHHHHHHHHHHGHHHHHHHHHHHHHHHHHGGGGFHHHHHHHHHHHEHHHHGGCGGGGHGGGGGGH
@M02034:409:000000000-BFKT7:1:1110:22691:10914 1:N:0:25
AAAGTCGAGGTGCCTAAAGTGGCAACCCAGACTGATCATCTGGTTGGTGGTGTAGAGCTTCCTGTAGCCGCATGGCGTTCGTACTTAAATATGGAACTAACCATTCCAATTTTCGCTGTCTCTTATACACATCTCCGAGCCCACGAGACT
+
BBBBBFBBBBABGGGGGFGGGGGHHHHGGHHGHHHHHHHHHHHHHGGEFGEFGHHHHHHHHHHGHHHHHGGGGGHHGGGGGEHHHHHGHHHHHHGHHHHHHHHHHHFFHHHHHHGGGGEDFFHHHHHHHHHHHHHFF@DGGGHGGGGGGH
@M02034:409:000000000-BFKT7:1:1110:7351:10914 1:N:0:25
AAAGTCGAGGTGCCTAAAGTGGCAACCCAGACTGGGTTTTGTGTTGGTGGTGTAGAGCTTCCTGTAGCCGCATGGCGTTCGTACTTAAATATGGAACTAACCATTCCAATTTTCGCTGTCTCTTATACACATCTCCGAGCCCACGAGACT
+
BABBBFBBBBBAGGGGGGGGGGGHGHHGGHHGHHHHHGGGHGHHGHGGGGEFGHHFGHHHHGHHGFHHHGGGGGHHGGGGGEGHHHGEHHFHHHFGGHGHHGGHHHFHHHHHHFGGGG<FHHHHHHDDFGFEBGGHFCCC@FGFCCFGGG
@M02034:409:000000000-BFKT7:1:1110:10263:10929 1:N:0:25
AAAGTCGAGGTGCCTAAAGTGGCAACCCAGACTCAGAAGAAGGTTGGTGGTGTAGAGCTTCCTGTAGCCGCATGGCGTTCGTACTTAAATATGGAACTAACCATTCCAATTTTCGCCTGTCTCTTATACACATCTCCGAGCCCACGAGAC
+
AAAA>DAA1>>AGGGGFGFGGGGGHCGGEGHGHHFGHHFCEFFHHHGAAE/BFDGFFBFFBHHHBGFFHGCEAEHHGGGEEEGEFGFFDGHHHDDDGHGEG01EG22FGHGHGHCCFCE<GEFGHHHFGFFHHFHHFCCCCGGGGGCC/C
@M02034:409:000000000-BFKT7:1:1110:25811:10930 1:N:0:25
AAAGTCGAGGTGCCTAAAGTGGCAACCCAGACTCAGCGTCCGGTTGGTGGTGTAGAGCTTCCTGTAGCCGCATGGCGTTCGTACTTAAATATGGAACTAACCATTCCAATTTTCGCTGTCTCTTATACACATCTCCGAGCCCACGAGACT
+
AAAABFABDBABGGGGGGGGF4FFGHGFFHGFF333AAA2EEEEF?C1F11BGFDAEFHHFEHGHHHGHGEEEGGHGEFEGEGGGHGFFF4GH?FFFGDFHGHHHH4BFFGHHGGGGBCFDHGFDGHHFFHFHHHBFCDDGEHGGGFGGH
@M02034:409:000000000-BFKT7:1:1110:23881:10935 1:N:0:25
AAAGTCGAGGTGCCTAAAGTGGCAACCCAGACTTGTATGTCGGTTGGTGGTGTAGAGCTTCCTGTAGCCGCATGGCGTTCGTACTTAAATATGGAACTAACCATTCCAATTTTCGCTGTCTCTTATACACATCTCCGAGCCCACGAGACT
+
AAABBFBBBBABGGGGGGGGGGGFHHHGGHHGGHHHHHHGFGGEFFGGFGBFFGHFHHHHHHHFFFGDGGGEEGHHGFGGGFFHHHHHHHGHHFFHHHGHHHHHHHGHFHHHHHGGGGGFHHFHGFHHFHFHGHGHDCCGGGHGGGGDDD
@M02034:409:000000000-BFKT7:1:1110:28555:10935 1:N:0:25
AAAGTCGAGGTGCCTAAAGTGGCAACCCAGACTGTGTCGAGGGTTGGTGGTGTAGAGCTTCCTGTAGCCGCATGGCGTTCGTACTTAAATATGGAATTACCCTTCCCATTTTCG
+
CCCCCFCCCCBAGGGGGGGGGGGHHHHGGHHGHB3F5AAFE2EEGGGGFEFGHGHFGHHHHHHHHHHFHGGGGGHGGGGGGGHHHHHHHHHHHHBE33B4F3?F?F2DFFHH4>
@M02034:409:000000000-BFKT7:1:1110:21680:10937 1:N:0:25
AAAGTCGAGGTGCCTAAAGTGGCAACCCAGACTGGGAATGGGGTTGGTGGTGTAGAGCTTCCTGTAGCCGCATGGCGTTCGTACTTAAATATGGAACTAACCATTCCAATTTTCGCTGTCTCTTATACACATCTCCGAGCCCACGAGACT
+
BBAABFBBDBAAGGGGGGGGGDFGFHHEGHHGFHCHHHHHCEAEEE0FFGAFFGHGHHGHFHHFGFGDHDGGEGHHGEEFEFCGHGHHGHFGHHFGHEFHHHHHBGHHHFGFHHGGGGG2BDGGGHHF3GF2B3@GG/DGCFAFCCGDFH
@M02034:409:000000000-BFKT7:1:1110:14658:10938 1:N:0:25
AAAGTCGAGGTGCCTAAAGTGGCAACCCAGACTGTTAATGTTGTTGGTGGTGTTGA
+
B@BBBFABDBBBGGGFFGGGGGGHHHHGGHHGH3BG55FHAGHHHHE222B111B5
@M02034:409:000000000-BFKT7:1:1110:28624:10939 1:N:0:25
AAAGTCGAGGTGCCTAAAGTGGCAACCCAGACTGGGGAGGGGGTTGGTGGTGCTGT
+
BBBBBFBBBBBBGGG5FGGGGGGHHHHGGHH2FGC2E2AEE0AEAEEE11B133D5
@M02034:409:000000000-BFKT7:1:1110:6396:10939 1:N:0:25
AAAGTCGAGGTGCCTAAAGTGGCAACCCAGACTTAGTTTAGGGTTGGTGGTGTAGAGCTTCCTGTAGCCGCATGGCGTTCGTACTTAAATATGGAACTAACCATTCCAATTTTCGCTGTCTCTTATACACATCTCCGAGCCCACGAGACT
+
CCCCBFCCCCBBGGGGGGGGGGGHHHHGGHHGHHHHHHHHHHHHHGGFGGEFFHHHHHHHHHHHHHHHHGGGGGHHGGGGGEGHHHHHHHHHHHFFFHGHHFFHHGGGHHHHHHGGGGGGHHHHHHHHHHHHGGHHGGGDGGHGGGGGGH
@M02034:409:000000000-BFKT7:1:1110:14677:10942 1:N:0:25
AAAGTCGAGGTGCCTAAAGTGGCAACCCAGACTGTTAATGTTGTTGGTGGTGTAGAGCTTCCTGTAGCCGCATGGCGTTCGTACTTAAATATGGAACTAACCATTCCAATTTTCGCTGTCTCTTATACACATCTCCGAGCCCACGAGACT
+
CBCBCFCCCCABGGGGGGGGGGGHHHHGGHFGHHHHHHHHHHHHHHHFGGEFGHHFHHHHHHHHHHHHGGGGGGHHGEFGGEFGHHHHHHHHHGFHHHHHHGHGHGHHHHHHHHGGGGGHHHHHGHHHGGFGHHHFFCC?CFFGGGGGGH
@M02034:409:000000000-BFKT7:1:1110:25387:10944 1:N:0:25
AAAGTCGAGGTGCCTAAAGTGGCAACCCAGACTAATCACAGGTTGGTGGTGTAGAGCTTCCTGTAGCCGCATGGCGTTCGTACTTAAATATGGAACTAACCATTCCAATTTTCGCTGTCTCTTATACACATCTCCGAGCCCACGAGACTA
+
BBCDBFCCCCCCGGGGGGGGGGGHHHHGGHHGHHHHHHFHHHGGGGBFFEFHFHFGGHHFHHHFFGEGE?EEFHEFEGEFE?FHHFGGFDGHHBFGHEGHH3GGFHGHFGHH?EEFG/BFDEHFH?FGHEFFHHFGCFFFGHGGGGGGHG
@M02034:409:000000000-BFKT7:1:1110:8620:10945 1:N:0:25
AAAGTCGAGGTGCCTAAAGTGGCAACCCAGACTGAGCATACGGTTGGTGGTGTAGAGCTTCCTGTAGCCGCATGGCGTTCGTACTTAAATATGGAACTAACCATTCCAATTTTCGCTGTCTCTTATACACATCTCCGAGCCCACGAGACT
+
AA?>AFBBBBABGGGGGGGGGFGHGHHGGHHGHFFGBGFHHHGHGGGEFEBFGFHGGFHHHFHFHHHHHGGGGFHGGEGGFEFGGHGEHHFHHFFHHHHHHHHHHHFFHHHHHFGGGGGHGHGHGHHGHFHGHHGFGCGCGGGGGGGGDG
@M02034:409:000000000-BFKT7:1:1110:2808:10946 1:N:0:25
AAAGTCGAGGTGCCTAAAGTGGCAACCCAGACTAATACGTATGTTGGTGGTGTAGAGCTTCCTGTAGCCGCATGGCGTTCGTACTTAAATATGGAACTAACCATTCCAATTTTCGCTGTCTCTTATACACATCTCCGAGCCCACGAGACT
+
CCCBBFCCCCABGGGGGGGGGGGHHHGGGHHGHHHHHDFBFHHGHHHGGGEFGHHHHHHHGHHGHHHHHGGGGGHHGGGGGFEGHHHHHHFHHHGGHFHHFHFHHHHHHHHHHHGGGGGGHGHGHHFHHHHFFFGBD??>BFGFGGGGCF
@M02034:409:000000000-BFKT7:1:1110:3477:10947 1:N:0:25
AAAGTCGAGGTGCCTAAAGTGGCAACCCAGACTTTGTGTTGTGTTGGTGGTGTAGAGCTTCCTGTAGCCGCATGGCGTTCGTACTTAAATATGGAACTAACCATTCCAATTTTCGCTGTCTCTTATACACATCTCCGAGCCCACGAGACT
+
?AAABBAADBAABGFGGFGGGBFGCDFAAA22BGGGGFGGHFEHGE2BFGAFFEFFG53FGFHHFEEFGEAEEEF1E>E1B1B?FGFBG44F433BE3BGB03FFFG44FGHF4>AEE/BBGFGD3DBG2D2CFHFA/@DDCGGC/@DDG
@M02034:409:000000000-BFKT7:1:1110:20400:10948 1:N:0:25
AAAGTCGAGGTGCCTAAAGTGGCAACCCAGACTTTTGATGCTGTTGGTGGTGTAGAGCTTCCTG
+
A?A>AFAAA?AAGGGGFGGGE1FFGGFEFG0FGGBG1AA21F1F1F/EFG/A/BF2FGHHBGHF
@M02034:409:000000000-BFKT7:1:1110:6969:10950 1:N:0:25
AAAGTCGAGGTGCCTAAAGTGGCAACCCAGACTAAGAATAATGTTGGTGGTGTAGAGCTTCCTGTAGCCGCATGGCGTTCGTACTTAAATATGGAACTAACCATTCCAATTTTCGCTGTCTCTTATACACATCTCCGAGCCCACGAGACT
+
CCCCCFCCCCBCGGGGGGGGGGGHHHHGGHHGHHHFEFFFGGHHHHFAAEEFGDGEFEGGDGGFB5F5FEEAFGF1E?EFGE2?FHHHHHHFHD33FGHG313BF4FBEGFHH4/>EEEBHGGHFGHBGFHFHBHFF?CGGEHEC/CFGH
@M02034:409:000000000-BFKT7:1:1110:6032:10953 1:N:0:25
AAAGTCGAGGTGCCTAAAGTGGCAACCCAGACTTTTGTGCCTGTTGGTGGTGTAGAGCTTCCTGTAGCCGCATGGCGTTCGTACTTAAATATGGAACTAACCATTCCAATTTTCGCTGTCTCTTATACACATCTCCGAGCCCACGAGACT
+
ABCCBFCCCCBBGGGGGGGGGGGHHHHGGHHGHHHHHGHGHHHHHHHGGGGGHHHHHHHHHHHHGFHHHGGEGGHHGGGGGFGHHHHHHHHHHHHFHHGHFFFGHGHHHHHHHHGGGGGHGHHHHHHHHGHHHHGHGBGGGGEGGGGGGH
@M02034:409:000000000-BFKT7:1:1110:14468:10958 1:N:0:25
AAAGTCGAGGTGCCTAAAGTGGCAACCCAGACTTCGCCTCGTGTTGGTGGTGTAGAGCTTCCTGTAGCCGCATGGCGTTCGTACTTAAATATGGAACTAACCATTCCAATTTTCGCTGTCTCTTATACACATCTCCGAGCCCACGAGACT
+
BABBBFABBBBBFGGGGGGGGGGHHHHGGHGGHHHGGGGGGHFGHFHGFGFFHHHGHHHHHHHGHHHHHGGEGGHHGGGGGF2GHHGGGHHHHHFGFHFGHGFHHHFG4FGHHHEGFEEGHHHHFHHHHGHHHHHGD/<<CFEEFGGCDG
@M02034:409:000000000-BFKT7:1:1110:3758:10959 1:N:0:25
AAAGTCGAGGTGCCTAAAGTGGCAACCCAGACTGCTACGCCGGTTGGTGGTGTAGAGCTTCCTGTAGCCGCATGGCGTTCGTACTTAAATATGGAACTAACCATTCCAATTTTCGCTGTCTCTTATACACATCTCCGAG
+
BCCBBFBCBBBAGGGGGGGGGGGHHHHGGHHGHGHHHHGGGGGGGGGEFF1FGHFFHHHHHHHGGGHFFEEEEEHHGFGGGE2GGHGHHHFHHHFGGHGGHHHGHHGFHHHHHGGEGFFFFHHHHFHHHHHHHHHFG/@
@M02034:409:000000000-BFKT7:1:1110:11424:10962 1:N:0:25
AAAGTCGAGGTGCCTAAAGTGGCAACCCAGACTCTTTGTGTGGTTGGTGGTGTAGAGCTTCCTGTAGCCGCATGGCGTTCGTACTTAAATATGGAACTAACCATTCCAATTTTCGCTGTCTCTTATACACATCTCCGAGCCCACGAGACT
+
CCDDCFCCCCCCGGGGGGGGGGGHHHHGGHHGHFHHGHHHB2BGFGE2A1EFA3F55ABA5FFGB5A5BAE0EEF1>1>FE>2F1FH3BFGBG333FCGH3?3BF4F4DFEHH4<AE/<B4FGD?FGDFCGFHHH2B<DC/FGG?/<A/G
@M02034:409:000000000-BFKT7:1:1110:7086:10965 1:N:0:25
AAAGTCGAGGTGCCTAAAGTGGCAACCCAGACTTGGCATCGTGTTGGTGGTGTAGAGCTTCCTGTAGCCGCATGGCGTTCGTACTTAAATATGGAACTAACCATTCCAATTTTCGCTGTCTCTTATACACATCTCCGAGCCCACGAGACT
+
BCCCBFCCCCAAGGGFGGGGGGGHHHHGGHHGHHHHHHHHGHHHHHHEFGEFHGHHHGHHHHHHHGHHHGGEGGHHEEGGGEGHHHHHHHGHHGFGHFHHHAEHHHHFHHHHHHGGGGEGHHHHGFHGHFHFHHHFD@DDGGHGGGGGGH
@M02034:409:000000000-BFKT7:1:1110:28313:10966 1:N:0:25
AAAGTCGAGGTGCCTAAAGTGGCAACCCAGACTCATACGCAGGTTGGTGGTGTAGAGCTTCCTGTAGCCGCATGGCGTTCGTACTTAAATATGGAACTAACCATTCCAATTTTCGCTGTCTCTTATACACATCTCCGAGCCCACGAGACT
+
AABABFAADDAAGGGGGGGGGGGHHHHGGHHGHHHHHHHGGCCBFGEEA1EA1AD5EGHFFHHHFDDDDEGEEGFCEECFFEGGHHHHHHF4EG33FCGH3E3B3?FGHGGHHHCDEEEGFHGFFDGH3BFCFFHGDCGF?FHGGC@<DG
@M02034:409:000000000-BFKT7:1:1110:3685:10971 1:N:0:25
AAAGTCGAGGTGCCTAAAGTGGCAACCCAGACTGGGTATAGTGTTGGTGGTGTAGAGCTTCCTGTAGCCGCATGGCGTTCGTACTTAAATATGGAACTAACCATTCCAATTTTCGCTGTCTCTTATACACATCTCCGAGCCCACGAGACT
+
BBBBBFBBBBAAGGGGGGGGGGGHHHHGGHHGGFEA3BAGFHHHFGEEGGEFHHFFHGHHHHHHHHGHHGEFEGHGGEFCG>FGGHGHGDGHHFDFGHFFFFGGEGFGGGHHHHGGCEEHHHHHFFHHHFFFFHGGGB/<<FAFFFGGGH
@M02034:409:000000000-BFKT7:1:1110:3319:10971 1:N:0:25
AAAGTCGAGGTGCCTAAAGTGGCAACCCAGACTCCTCCGCCGGTTGGTGGTGTAGAGCTGTAGCCGCATGGCGTTCGTACTTAAATATGGAACTAACCATTCCAATTTTCGCTGTCTCTTATACACATCTCCGAGCCCACGAGACTAAGG
+
BABBAFAABBBAGGGGGFGEGGCEFGFAGHHGGHGGGHABEEF0EEEBFAAFGHHFHBGFHGHG3?>>EEG?EEEGEEFGGHGHHHHFHHFHEC3FEBBEG4BE4GHHGDE/BFCGHFFDBHFGFE2GGHGFGGGG//?CA<CADBGHHG
@M02034:409:000000000-BFKT7:1:1110:16037:10975 1:N:0:25
AAAGTCGAGGTGCCTAAAGTGGCAACCCAGACTTATTGTTGGGTTGGTGGTGTAGAGCTTCCTGTAGCCGCATGGCGTTCGTACTTAAATATGGAACTAACCATTCCAATTTTCGCTGTCTCTTATACACATCTCCGAGCCCACGAGACT
+
CCCCBFCCCCBBGGGGGGGGGGGHHHHGGHHGHHHHHHHHHHGGFGGFGGEFGHHGHHHHHHHHHHHHHGGGGGHHGGGGGGHHHHHHHHHHHHHHHHGHHHFHHHHGHHHHHFGGGGGGHHHHFHHHHHFHHFHHGFGGGGHGGGGGGH
@M02034:409:000000000-BFKT7:1:1110:26209:10985 1:N:0:25
AAAGTCGAGGTGCCTAAAGTGGCAACCCAGACTCGTTGTTGTGTTGGTGGTGTAGAGCTTCCTGTAGCCGCATGGCGTTCGTACTTAAATATGGAACTAACCATTCCAATTTTCGCTGTCTCTTATACACACTCCGAGCCCACGAGACTA
+
CCCCCFCCCBABGGGGGGGGGGGHHHHGGHHGHHGHGHGHHHGHHHHGGGEFHHHHHHHHHHHHHHHHHGGGGGHHGGGGGFGHHHHHHHHHHHHHGHGHHHHHHHHHHHHHHHGGGGGHHHHHGHHHHHFGHHFG@FGGGHGGGFDGHF
@M02034:409:000000000-BFKT7:1:1110:28519:10987 1:N:0:25
AAAGTCGAGGTGCCTAAAGTGGCAACCCAGACTTTTATTTTTGTTGGTGGTGTTGAGCT
+
BBBBBFBBBBABGGGGGGGGG4FGHHHGGHAFHBGGBEGAAFEH2A2EAEFCA1B5B35
@M02034:409:000000000-BFKT7:1:1110:5420:10992 1:N:0:25
AAAGTCGAGGTGCCTAAAGTGGCAACCCAGACTATTCCGGATGTTGGGGTT
+
CCCCCFCCCCBBGGGGGGGGGGGHHHHGGHHGFDGH55BE2B235DA201A
@M02034:409:000000000-BFKT7:1:1110:23760:10992 1:N:0:25
AAAGTCGAGGTGCCTAAAGTGGCAACCCAGACTGCGCCTAAGGTTGGTGGTGTAGAGCTTCCTGTAGCCGCATGGCGTTCGTACTTAAATATGGAACTAACCATTCCAATTTTCGCTGTCTCTTATACACATCTCCGAGCCCACGAGACT
+
BBBCBFCCCCBCGGGGGGGGGGGHHHHGGHHGHHHGGGGGHHHGGHGGGGEFGHHHHHHHHHHHGGHHHGGGGGHHGGGGGEGHHHHHHHHHHHHHHHHHHHHHHHHHHHHHHFGGGGGHHHHHHHGHHHHHHHHGGGGGGGHGGGGGGH
@M02034:409:000000000-BFKT7:1:1110:5444:10996 1:N:0:25
AAAGTCGAGGTGCCTAAAGTGGCAACCCAGACTATTCCGGATGTTGGTGGTGTAGAGCTTCCTGTAGCCGCATGGCGTTCGTACTTAAATATGGAACTAACCATTCCAATTTTCGCTGTCTCTTATACACATCTCCGAGCCCACGAGACT
+
A3ABBF>A@22AFGGGGGGGGGGFFDGEGHGGHHHHHHHGGGGHHHEEGGGFHHHHHHHHHGHHHHHHH1EEEGGGGFGGGGHHHHHFHGHGBHFFGHGHHGHHHHGHGHHHHHEGGDGHHHHHHHGHFHHHHHHHGC/BCFGEDCCDDB
@M02034:409:000000000-BFKT7:1:1110:28763:10999 1:N:0:25
AAAGTCGAGGTGCCTAAAGTGGCAACCCAGACTGGGATTCTGGTTGGTGGTGTAGAGCTTCCTGTAGCCGCATGGCGTTCGTACTTAAATATGGAACTAACCATTCCAATTTTCGCTGTCTCTTATACACATCTCCGAGCCCACGAGACT
+
BBBBBFBBBAABGGFGGGGGGGGGFHHFDHHGHHHGGHGHHHHHHGCGGGGFHHHGGHHHFHHHHGHHHGGEEGHHGGGGGGFHHHHGHHHHHHHGFHGGHHHHHHHHGGFHHHGGGEGFHHHHFHHG3CGHGGFFG/B/DGHGGGGGGG
@M02034:409:000000000-BFKT7:1:1110:26140:11002 1:N:0:25
AAAGTCGAGGTGCCTAAAGTGGCAACCCAGACTTGGAATAAGGTTGGTGGTGTAGAGCTTCCTGTAGCCGCATGGCGTTCGTACTTAAATATGGAACTAACCATTCCAATTTTCGCTGTCTCTTATACACATCTCCGAGCCCACGAGACT
+
AABBAF@ABDABGGGGGGGGGGGFGHHGGHHGHGGH3FGFHGHHHHGGGGEGHHHHHHHHHFHHHHHHHGGFFGHHGGGGGGHHHHHFHHHHHHFGHHHFHHHHFFHHHHHHHFGGGGGFFHGHFHHHHHFHHGFDDFCCCFHGGGGGGG
@M02034:409:000000000-BFKT7:1:1110:26147:11021 1:N:0:25
AAAGTCGAGGTGCCTAAAGTGGCAACCCAGACTTGGAATAAGGTTGGTGGTGTAGAGCTTCCTGTAGCCGCATGGCGTTCGTACTTAAATATGGAACTAACCATTCCAATTTTCGCTGTCTCTTATACACATCTCCGAGCCCACGAGACT
+
CCCCCFCCCCABGGGGGGGGGGGHHHHGGHHGHHHHHHHHHHHGGHFEFGEFGHHGHHHHHHHHHHHHHGGGGGHHGGGGGEFHHHHFHHFHHHHFHHHHHHHHGHHHHHHHHHGGGGGHHHHHGHHHGFFHGHFGDFGGGGHEGGGGGH
@M02034:409:000000000-BFKT7:1:1110:27111:11024 1:N:0:25
AAAGTCGAGGTGCCTAAAGTGGCAACCCAGACTGAGACGCAGGTTGGTGGTGTAGAGCTTCCTGTAGCCGCATGGCGTTCGTACTTAAATATGGAACTAACCATTCCAATTTTCGCTGTCTCTTATACACATCTCCGAGCCCACGAGACT
+
AAABAFA?DDABGFGGGGFGGGGHFFFGGGFGFHHHHFGGGGGGGHGEFF1BAAGFG5GFGGHFBDDFHEFGGGHGFGGGF>BFGHDDHHGFFFGGEFBCFGGGHFDGHHHFGFF??EABGBGFFHEGEGHFFF@2?/B</FE/>CGGDF
@M02034:409:000000000-BFKT7:1:1110:16204:11025 1:N:0:25
AAAGTCGAGGTGCCTAAAGTGGCAACCCAGACTTATCCTGGTGTTGGTTGGTGGTGTAGAGCTTCCTGTAGCCGCATGGCGTTCGTACTTAAATATGGAACTAACCATTCCAATTTTCGCTGTCTCTTATACACATCTCCGAGCCCACG
+
AAABAFBABBAAGGFGCEGEGFGFHGHEEGGGHHHHHHHHHHHHGHHGHGGGFGEFFFFBGHHFGFHHHGHHHGEGGGHHFEEFEFFHHHGHEFFHHE3?GHFFHCFGHHHFHFGHHG??EEFGHEHHFHFFFFFGFHGHGFFC@EHEF
@M02034:409:000000000-BFKT7:1:1110:15631:11032 1:N:0:25
AAAGTCGAGGTGCCTAAAGTGGCAACCCAGACTAAGAAGGAGGTTGGTGGTGTAGAGCTTCCTGTAGCCGCATGGCGTTCGTACTTAAATATGGAACTAACCATTCCAATTTTCGCTGTCTCTTATACACATCTCCGAGCCCACGAGACT
+
ABCCAFABBCCAGGGGGGGGGGGHHHHGGHHGHHHHHGHHGHGEGHGGFGFFGHHHHHHHHHHHHHHHHGGFGGHHGGGGGGHHHHEFGHHHHHHEFHHHHHHHHHHHEGHHHHGGGGGHHHHHGHHHHHGHHHFGFCFFCGGGGGGGGF
@M02034:409:000000000-BFKT7:1:1110:26390:11033 1:N:0:25
AAAGTCGAGGTGCCTAAAGTGGCAACCCAGACTAATACGGAGGTTGGTGGTGTAGAGCTTCCTGTAGCCGCATGGCGTTCGTACTTAAATATGGAACTAACCATTCCAATTTTCGCTGTCTCTTATACACATCTCCGAGCCCACGAGACT
+
AAABBFBABBABGGGGGGGGGBFCGDHEGHHFHHFGDGGEFGGGHGGAFEBFGBFFGGGGGGHHG5FGFGGEEEHGGEEFF?FEFHFFGHHHHHH3?FFEHF3BGFGFGFHHHFEEEGABFGHHFHFHHHHHHHHFDDCCGFHGG?GGGH
@M02034:409:000000000-BFKT7:1:1110:8173:11048 1:N:0:25
AAAGTCGAGGTGCCTCAAGTGGCAACCCAGACTTATAAGAATGTTGGTGGTGTAGAGCTTCCTGTAGCCGCATGGCGTTCGTACTTAAATATGGAACTAACCATTCCAATTTTCGCTGTCTCTTATACACATCTCCGAGCCCACGAGACT
+
A?ABAFBBBD?AFGG4BAFGCGFFCFFGEE2FBGAFFFGHFGGHHHHEEGEFGGFGHFHGFFFHFBHFHGG0FFHHEGGGGE2FHGFFHHGHH3B@GGF33FEF3EGGHGGHHGCGGCEBGGGH???GGGHHEBFHG//>B/GG?@?EDF
@M02034:409:000000000-BFKT7:1:1110:20476:11051 1:N:0:25
AAAGTCGAGGTGCCTAAAGTGGCAACCCAGACTGCTCTTAAGGTTGGTGGTGTAGAGCTTCCTGTAGCCGCATGGCGTTCGTACTTAAATATGGAACTAACCATTCCAATTTTCGCTGTCTCTTATACACATCTCCGAGCCCACGAGACT
+
CCCCCFCCCCBCGGGGGGGGGGGHHHHGGHHGHHHHHHHHGHHGHFFEFGGFFHHFHHHHHHHHHEHFHGGGGGHGGGGGGFGHHHHHHHGHFGDBGHHHHHFHHFHHHHHHHHGGGFEGHHHHHHHHHHHHHHHHF/DFCGHGGGGGGH
@M02034:409:000000000-BFKT7:1:1110:15637:11051 1:N:0:25
AAAGTCGAGGTGCCTAAAGTGGCAACCCAGACTAAGAAGGAGGTTGGTGGTGTAGAGCTTCCTGTAGCCGCATGGCGTTCGTACTTAAATATGGAACTAACCATTCCAATTTTCGCTGTCTCTTATACACATCTCCGAGCCCACGAGACT
+
BBBBBFBADBBBGGGGGGGGGGGHHHHGGHHGHHHGHHHHHHGGHHGGGGGFGHHHHHHHHGHGHHGHHGGEGGHHGGGGGGEHHHFFGHHHHHHGHHHHHHGHHHFHGHHHHHGGGEGHGHHHHHHHGHHHHHHHGCFGGGHGGCGGGH
@M02034:409:000000000-BFKT7:1:1110:8154:11054 1:N:0:25
AAAGTCGAGGTGCCTAAAGTGGCAACCCAGACTTATAAGAATGTTGGTGGTGTAGAGCTTCCTGTAGCCGCATGGCGTTCGTACTTAAATATGGAACTAACCATTCCAATTTTCGCTGTCTCTTATACACATCTCCGAGCCCACGAGACT
+
CBCCCFBCCCBCGGGGGGGGGGGHHHHGGHHGHHHHHHHHGHHHHHHFFGEFGFHHHHHHHHHHHGHHHGGGGGHFGEGGGFHHHHHHHHHHHHGHHHGHFFFHHFGFHGHHHHGGGGFGHHHHFHHHHFHGHHFFGCFGCGHGGGGGGF
@M02034:409:000000000-BFKT7:1:1110:18488:11063 1:N:0:25
AAAGTCGAGGTGCCTAAAGTGGCAACCCAGACTAAGAAGCATGTTGGTGGTGTAGAGCTTCCTGTAGCCGCATGGCGTTCGTACTTAAATATGGAACTAACCATTCCAATTTTCGCTGTCTCTTATACACATCTCCGAGCCCACGAGACT
+
BBCBBFCCCDCCGGGGGGGGGGGHHHHGGHHGHHHHHHHHHHHHHHHEFGEFGHHHHHHHHHHHGFGHHGGGGGHHGGGGFEGHHHHGHHHHHHHGHHHHHHHHHHHHHHHHHHGGGGFFHFHHHHHHHGFHHHHFF@FCGGHGGCGFFG
@M02034:409:000000000-BFKT7:1:1110:28576:11075 1:N:0:25
AAAGTCGAGGTGCCTAAAGTGGCAACCCAGACTATGCTTTCGGTTGGTGGTGTAGAGCTTCCTGTAGCCGCATGGCGTTCGTACTTAAATATGGAACTAACCATTCCAATTTTCGCTGTCTCTTATACACATCTCCGAGCCCACGAGACT
+
CCCCCFBBCCCCGGGGGGGGGGGHHHHGGHHGHHHHGHHHHGGGFGGGGGGFGFHHHHHHHHHHHHHHHGGGGGHFGGGGGGGHHHHEFHHHHHHGHHHGHGDGHHFHHHHHHHGGGGGHHHHHHHHHGGHHHHHFG?@@GFEEGFGGGH
@M02034:409:000000000-BFKT7:1:1110:10719:11075 1:N:0:25
AAAGTCGAGGTGCCTAAAGTGGCAACCCAGACTCATATTACTGTTGGTGGTGTAGAGCTTCCTGTAGCCGCATGGCGTTCGTACTTAAATATGGAACTAACCATTCCAATTTTCGCTGTCTCTTATACACATCTCCGAGCCCACGAGACT
+
BBBBCFBCCCCCGGGGGGGGGGGHHHHGGHHGHHHGHHHHGHHHHHHEFGEFHHHHHHHHHHHHHHHHHGGFGGHHGGGGGEGHHHHFHHHHHFGFHHHHHHHHHHGHHHHHHHGGGFFHGHHHGHHHGHFHHHHHGCGGGGHGGGGGGH
@M02034:409:000000000-BFKT7:1:1110:24693:11076 1:N:0:25
AAAGTCGAGGTGCCTAAAGTGGCAACCCAGACTAATAAGAATGTTGGTGGTGTAGAGCTTCCTGTAGCCGCATGGCGTTCGTACTTAAATATGGAACTAACCATTCCAATTTTCGCTGTCTCTTATACACATCTCCGAGCCCACGAGACT
+
BBBCBFBBBCCCGGGGGGGGGGGHHHHGGHGGHHHHGHHBGGHGGHHFGGEFGHHHHGHHHHHHHGHHHGGEGGHHGGGGGGHHHHHEFGHHHFHHHHHHHHGHHHFHHHHHHHGGGGGHHHHH4GGHGHHHHHHHG/DGGGHGGCGGGG
@M02034:409:000000000-BFKT7:1:1110:25890:11080 1:N:0:25
AAAGTCGAGGTGCCTAAAGTGGCAACCCAGACTCGTTTGGGTGTTGGTGGTGTAGAGCTTCCTGTAGCCGCATGGCGTTCGTACTTAAATATGGAACTAACCATTCCAATTTTCGCTGTCTCTTATACACATCTCCGAGCCCACGAGACT
+
CBCCCFCCCCBCGGGGGGGGGGGHHHHGGHHGHHGHGGGGGFGGGHHGGGGFFDHBGHHHHHHHHGGHHGGEFGGGGGGGGE2GHHHGHHHHHGFGFGHHFFFFGFFFHGHHHHCGGGGHHHHHHFHHHGGHHHHFG@DFGGHGGGCDGH
@M02034:409:000000000-BFKT7:1:1110:14839:11086 1:N:0:25
AAAGTCGAGGTGCCTAAAGTGGCAACCCAGACTGGGAGGTAGGTTGGTGGTGTAGAGCTTCCTGTAGCCGCATGGCGTTCGTACTTAAATATGGAACTAACCATTCCAATTTTCGCTGTCTCTTATACACATCTCCGAGCCCACGAGACT
+
BBBBBFBBBBBBGGGGBGGGGGGHHFHGGEEGGHHHFFFEHHGHHHGEEEEFGFHFGHHHHHHHHHHGHGGCGEHHGFGGG?BGHHHFHHHFHFF3FHFFHAHGBGFFGGHHHHFGGAEGFHDGGHHGHGEHGHGHG/@CGGHGGFCDFH
@M02034:409:000000000-BFKT7:1:1110:13854:11088 1:N:0:25
AAAGTCGAGGTGCCTAAAGTGGCAACCCAGACTAAGAAGCAGGTTGGTGGTGTAGAGCTTCCTGTAGCCGCATGGCGTTCGTACTTAAATATGGAACTAACCATTCCAATTTTCGCTGTCTCTTATACACATCTCCGAGCCCACGAGACT
+
BBBBAFBADBBBGFGGGGGFGGGGHHHGGHHGHHGHFHHHHHHGFHGEGGEFGHHFHHHHHHHHFFHHHGG?FGHHGGGGGGHHHHHGHHFHGHHEFHHFHHHHHHHHEGHHHBEGGCGEHGHHGHFHGGBHHHHFF@DFGGGGGC?DGH
@M02034:409:000000000-BFKT7:1:1110:18808:11102 1:N:0:25
AAAGTCGAGGTGCCTAAAGTGGCAACCCAGACTCCGGCTCCGGTTGGTGGTGTAGAGCTTCCTGTAGCCGCATGGCGTTCGTACTTAAATATGGAACTAACCATTCCAATTTTCGCTGTCTCTTATACACATCTCCGAGCCCACGAGACT
+
CCCABFBCCCBCGGGGGGGGGGGHHHHGGHHGHHHGGGGGGGGGGGGFFGEFHFHHHHHHHGHHHHHHHGGGEGHHGEGGGEGHHHHGHFFHHFGHHGGHHHHHHHHHHHGHHHGGGGGHHFHHFGHHHGFHHHHFGDGCGGHGGGGGGH
@M02034:409:000000000-BFKT7:1:1110:27470:11107 1:N:0:25
AAAGTCGAGGTGCCTAAAGTGGCAACCCAGACTATTGATCGTGTTGGTGGTGTAGAGCTTCCTGTAGCCGCATGGCGTTCGTACTTAAATATGGAACTAACCATTCCAATTTTCGCTGTCTCTTAACACATCTCCGAGCCCACGAGACTA
+
BCCCBFBCBBAAGGGGGGGGGGGGGGHGGHHGHGGFHFHHGHHHHFHEFGEFHHGFHHHHHHHHHGHHHGGEEEHFEGGFFFFHGHFDHHGHHHFFFHGGFCGGHGGEBGGHHFEGGDFHHHHHHD?GHEGHHHHGCFGDCGFGGGGGHG
@M02034:409:000000000-BFKT7:1:1110:18358:11112 1:N:0:25
AAAGTCGAGGTGCCTAAAGTGGCAACCCAGACTAGTAAGAATGTTGGTGGTGTAGAGCTTCCTGTAGCCGCATGGCGTTCGTACTTAAATATGGAACTAACCATTCCAATTTTCGCTGTCTCTTATACACATCTCCGAGCCCACGAGACT
+
BCCBBFCABBBBGGGGGGGGGGGHHGHGGHHGHFFHFFGAGFGFHGE2AEEEFFGAFGHF5FGFFEGBEEE0FGH1>EEGGEFGFGGBFGHHHB33FGHG3?3FG4F4?GGHHFEGEEEBFFGFBFG4ECG?BDG2A@CCCCGGGF/DDH
@M02034:409:000000000-BFKT7:1:1110:17725:11116 1:N:0:25
AAAGTCGAGGTGCCTAAAGTGGCAACCCAGACTGTTGGTTGGGTTGGTGGTGTAGAGCTTCCTGTAGCCGCATGGCGTTCGTACTTAAATATGGTACTAACTATTCCAATTTT
+
CCCCCFBCCCCCGGGGGGGGGGGHHHHGGHH2GHHH32AAE2FGAEAA11BAA3F555BF5FGEB5B5B1>0BEC1/>>?1>2??FG33@GED344BBGH334D?4B44D?GE
@M02034:409:000000000-BFKT7:1:1110:15429:11119 1:N:0:25
AAAGTCGAGGTGCCTAAAGTGGCAACCCAGACTAAGAATACGGTTGGTGGTGTAGAGCTTCCTGTAGCCGCATGGCGTTCGTACTTAAATATGGAACTAACCATTCCAATTTTCGCTGTCTCTTATACACATCTCCGAGCCCACGAGAC
+
CCCCCFABCBBBGGGGGGGGGGGHHHHGGHHGHH3F3AFGAGGHFGGGGGGGHHHHHHHHHHHHHHHHHGGEGGHHGGGGGFHHHHFGFHHHHHGFHGHHHHHHHHGHHHHHHHGGGGGHHHHHHHBHHHFHHGHFG?GGGGGGGGGDG
@M02034:409:000000000-BFKT7:1:1110:13112:11120 1:N:0:25
AAAGTCGAGGTGCCTAAAGTGGCAACCCAGACTATGACGTGGGTTGGTGGTGTAGAGCTTCCTGTAGCCGCATGGCGTTCGTACTTAAATATGGAACTAACCATTCCAATTTTCGCTGTCTCTTATACACATCTCCGAGCCCACGAGACT
+
AAABBFAADBBBGGGGGGGFGGGHHHHGGHHGHHHHHHGBFFGEFGGGGGFGHHHHHHHHHGHGHHHHHGGGGGHHGEFGFEEGGHGFHHHHHFHEFHHGHGHHHHGFHHHHHGFGGGGHHHHHHHHHFF2GFHFHGC@BCFHGCCCGDF
@M02034:409:000000000-BFKT7:1:1110:18241:11126 1:N:0:25
AAAGTCGAGGTGCCTAAAGTGGCAACCCAGACTGTTAAGGTGGTTGGTGGTGTAGAGCTTCCTGTAGCCGCATGGCGTTCGTACTTAAATATGGAACTAACCATTCCAATTTTCGCTGTCTCTTATACACATCTCCGAGCCCACGAGACT
+
AAABBFBBBBBBGFGFAGFFGGGHHHHGGHHGHHHHHHFHFGGGFGGEFCEEADHFFHGHGHFHHHFDGEGEGEHGGEGGGE2BFFHGHHHHHHFBGHHH30BFG?FDGGHHDFEFGGEFDHGHFFHF3?DFFGDBD/@?@FHG?/CGGH
@M02034:409:000000000-BFKT7:1:1110:18716:11131 1:N:0:25
AAAGTCGAGGTGCCTAAAGTGGCAACCCAGACTACGCCGTCTGTTGGTGGTGCAGAGCTTCCTGTAGCCGCATGGCGT
+
BBBBBFBBBBBBGGGGGGGGGGGHHHHGGH22BFA222AA2BFGA3AAA1FE3AF5A3BF5FFB5555B?E0EEB1/B
@M02034:409:000000000-BFKT7:1:1110:17840:11133 1:N:0:25
AAAGTCGAGGTGCCTAAAGTGGCAACCCAGACTCAGATTAATGTTGGTGGTGTAGAGCTTCCTGTAGCCGCATGGCGTTCGTACTTAAATATGGAACTAACCATTCCAATTTTCGCTGTCTCTTATACACATCTCCGAGCCCACGAGACT
+
CCCCCFBBCCCCGGGGGGGGGGGHHHHGGGHGHHHBFDFG5FGFHHFEFEGFGHHFFGGGGHHHHFHGDEEEFGGCEEEGFE2GGFHFGHHHHF33FGHFFB3BFBFFFGHHH4>EFGEHHHHHGHFFGCDGGHHEF@C@DGFG?FGDDH
@M02034:409:000000000-BFKT7:1:1110:26724:11135 1:N:0:25
AAAGTCGAGGTGCCTAAAGTGGCAACCCAGACTGCTCAGAGGGTTGGTGGTGTAGAGCTTCCTGTAGCCGCATGGCGTTCGTACTTAAATATGGAACTAACCATTCCAATTTTCGCTGTCTCTTATACACATCTCCGAGCCCACGAGACT
+
BBCCAFABCCCCGGGGGGGGGGGHHHHGGHHGHHHHHHHHHGFFFEGGGGGFGHHHHHHHHHHHHHHHHGGEGGHHGGGGGFFHGHHHHHHHHGFFHHHHHHHHHHHHDGHHHHGGGGGGHHHHHHHHHHHHGHFFF/BFGGHGGGGGGF
@M02034:409:000000000-BFKT7:1:1110:27978:11135 1:N:0:25
AAAGTCGAGGTGCCTAAAGTGGCAACCCAGACTTTGTATATGGTTGGTGGTGTAGAGCTTCCTGTAGCCGCATGGCGTTCGTACTTAAATATGGAACTAACCATTCCAATTTTCGCTGTCTCTTATACACATCTCCGAGCCCACGAGAC
+
BBBBBFBBBBAAGGGGGGGGGFGGHHHGGHEEGFHH5DFBFFHHDGEEEEFAA3F5DF3C5GHDAEB5BAE0EEG1>?>FE12BFFH3@FH4F333B@GH313B?BF4FEFGF4/>E/<B?BB?4?4B4FH?C?32ECCCCG/F@?/ED
@M02034:409:000000000-BFKT7:1:1110:10178:11140 1:N:0:25
AAAGTCGAGGTGCCTAAAGTGGCAACCCAGACTGCGGTGTTTGTTGGTGGTGTAGAGCTTCCTGTAGCCGCATGGCGTTCGTACTTAAATATGGAACTAACCATTCCAATTTTCGCTGTCTCTTATACACATCTCCGAGCCCACGAGACT
+
CCCCCFCCBCBCGGGGGGGGGGGGHEHGGHHGHHHGGEEEFHHHHHHFGGEFHHHHHHHHHGHHHHHHHGGGGGHHGGGGGFGHHHHGHHGHHHHFHHHGHHHHHHHGHGHHHHGGGFEHHHHHHHHHHHHHGHGHG?@DGGHGGGGGGH
@M02034:409:000000000-BFKT7:1:1110:24294:11143 1:N:0:25
AAAGTCGAGGTGCCTAAAGTGGCAACCCAGACTAATAGTAAGGTTGGTGGTGTAGAGCTTCCTGTAGCCGCATGGCGTTCGTACTTAAATATGGAACTAACCATTCCAATTTTCGCTGTCTCTTATACACATCTCCGAGCCCACGAGACT
+
CCCCCFCCCCBBGGGGGGGGGGGHHHHGGHHGHD35BFGFBG3BBGA222BFA3F5A5AB5FFGH5A5AEG?FE11E?EAE?2??@G@@@G@@333B3GH313B3BF4BFEHF4/>EE/B?FFF4B4DGB22BBG2B<>B//?FC@<EAF
@M02034:409:000000000-BFKT7:1:1110:19055:11144 1:N:0:25
AAAGTCGAGGTGCCTAAAGTGGCAACCCAGACTCGGAGTGCGGTTGGT
+
BCCABDAADDBBGGGGGGGGGGGHHHHGGHD2FA222AEG5EEEA00B
@M02034:409:000000000-BFKT7:1:1110:8145:11147 1:N:0:25
AAAGTCGAGGTGCCTAAAGTGGCAACCCAGACTAAGCGTGTTGTTGGTGGTGTAGAGCTTCCTGTAGCCGCATGGCGTTCGTACTTAAATATGGAACTAACCATTCCAATTTTCGCTGTCTCTTATACACATCTCCGAGC
+
AAABBFABB@>ACGGGCGGGGGGHHHHGGHHGHHGHGGEGGHHEGGEEGGEFBGHFGHHHHHHHGFGFHEGFEGHHGGGGEECGHHHHGHFHD@3@FGHCHFHHHHHHFFGFHFGFGGEBGDGHFHFF3GGHBGD2D//B
@M02034:409:000000000-BFKT7:1:1110:18565:11147 1:N:0:25
AAAGTCGAGGTGCCTAAAGTGGCAACCCAGACTACGAAGCAGGTTGGTGGTGTAGAGCTTCCTGTAGCCGCATGGCGTTCGTACTTAAATATGGAACTAACCATTCCAATTTTCGCTGTCTCTTATACACATCTCCGAGCCCACGAGACT
+
CBBCCFCCCCAAGGGGGGGGGGGHHHHGGHHGHHHGGHGGHHHHGHGGFGEFGHHHHHHHHHHHHHHHHGGGGGHHGEGGGEGHHHHHHHHHHHGHGHHHHHHHHHHHHHHHHHGGGGGHHHHHFHHHGHHHHHHFGCCDGGHGGGGGGH
@M02034:409:000000000-BFKT7:1:1110:14288:11149 1:N:0:25
AAAGTCGAGGTGCCTAAAGTGGCAACCCAGACTCTTAAGCCGGTTGGTGGTGTAGAGCTTCCTGTAGCCGCATGGCGTTCGTACTTAAATATGGAACTAACCATTCCAATTTTCGCTGTCTCTTATACACATCTCCGAGCCCACGAGACT
+
CCCCCFCCCCBBGGGGGGGGGGGHHHHGGHHGHHHHHHHHHGGEEGGFGGAFGHHHHHHHHHHHHHHHHGGGGGHHGEGGGEGFHHHGHHGHHHHHHHHHHHHHHHGHHHHHHHGGGGGHHHHFFFFHGHHHHHHHGGGGGGGGGGGGGF
@M02034:409:000000000-BFKT7:1:1110:17048:11156 1:N:0:25
AAAGTCGAGGTGCCTAAAGTGGCAACCCAGACTACTCGTGAGGTTGGTGGTGTAGAGCTTCCTGTAGCCGCATGGCGTTCGTACTTAAATATGGAACTAACCATTCCAATTTTCGCTGTCTCTTATACACATCTCCGAGCCCACGAGACT
+
CBCCCFCCBCAAGGGGGGGGGGGHHHHGGHHGHHHHHGHHHGHFFGGGGGEFBGHHHHHHHGHHHGHHHGGGGGHHGEGGGEGHHHHGGHHHHHHFGHFGGGHGHGHHHHHHHHGGGGGGHHHHHHHHHHHHHHGGG?CGGGHGGFGGGH
@M02034:409:000000000-BFKT7:1:1110:3756:11156 1:N:0:25
AAAGTCGAGGTGCCTAAAGTGGCAACCCAGACTGGGTTGAGTGTTGGTGGTGTAGAGCTTCCTGTAGCCGCATGGCGTTCGTACTTAAATATGGAACTAACCATTCCAATTTTCGCTGTCTCTTATACACATCTCCGAGCCCACGAGACT
+
A>1>AFA@DDAAGGGBGGGGGGCCEGCEEAFFHHGHGGECFGGHHHF/FEBFGGGFFFGHHFHFFED2GFGEEFF>E?EFEE>GGHG@GBFHHB@FCGFGFCHHHHGGHGHHHHGEEA?GHHGFBB2B>1FGHHHDC/BC@/FAC/@A/F
@M02034:409:000000000-BFKT7:1:1110:5235:11160 1:N:0:25
AAAGTCGAGGTGCCTAAAGTGGCAACCCAGACTAGGTAGCGGGTTGGTGGTGTAGAGCTTCCTGTAGCCGCATGGCGTTCGTACTTAAATATGGAACTAACCATTCCAATTTTCGCTGTCTCTTATACACATCTCCGAGCCCACGAGACT
+
BBBBAFAABDAAFGGGGGCFGFFHHHFFGHHFHHGF5GFFEF2AFEGEFGEFGDHHHEHHGFHHFHHFGFGFFGHHE>E1E?B?EGFGHFDGGGGGFHFGFFB334BGHHGDGECGGGDB3BGFFHGFGHHHHHHGC/@CGGCFGC?DDG
@M02034:409:000000000-BFKT7:1:1110:13050:11161 1:N:0:25
AAAGTCGAGGTGCCTAAAGTGGCAACCCAGACTTTTACTCGGGTTGGTGGTGTAGAGCTTCCTGTAGCCGCATGGCGTTCGTACTTAAATATGGAACTAACCATTCCAATTTTCGCTGTCTCTTATACACATCTCCGAGCCCACGAGACT
+
BBCCBFBCDCBCGGGGGGGGGGGHHHHGGHHGHGHF5AFF2EGGFGGFFGEFHHHHHHHHHHHHHHHHGGGGGGHGGGGGGGHHHHHHHHHHHHHGHHHHGHHHHHHHHHHHHHGGGGGHHGHHHHHHHHGHHHHFG/DCGGHGGGGGGH
@M02034:409:000000000-BFKT7:1:1110:16941:11163 1:N:0:25
AAAGTCGAGGTGCCTAAAGTGGCAACCCAGACTAATGATAGGGTTGGTGGTGCAGA
+
BBBBBFBBBBAAGGGGGGGGGGGHHHHGGH2A3B3DG5F5FFHF2E2AA1E133D5
@M02034:409:000000000-BFKT7:1:1110:12192:11165 1:N:0:25
AAAGTCGAGGTGCCTAAAGTGGCAACCCAGACTCGGGTGCCGGTTGGTGGTGTAGAGCTTCCTGTAGCCGCATGGCGTTCGTACTTAAATATGGAACTAACCATTCCAATTTTCGCTGTCTCTTATACACATCTCCGAGCCCACGAGACT
+
BBCBCFCCCCABGFGGGGGGGGGHHHHGGHHGHHGDGHGGCGCFGGFEFGEFFDHGHGHHHBGHHHHHHG?@EFHHGGGFG?BFGHFBFGEGGFFGHHGHFHHGFFHFHHHHHFDAGGDHFGHGBGEFFFFFFGHHF/DCCGGFCGGGGH
@M02034:409:000000000-BFKT7:1:1110:5402:11167 1:N:0:25
AAAGTCGAGGTGCCTAAAGTGGCAACCCAGACTACTCATCCTGTTGGTGGTGTAGAGCTTCCTGTAGCCGCATGGCGTTCGTACTTAAATATGGAACTAACCATTCCAATTTTCGCTGTCTCTTATACACATCTCCGAGCCCACGAGACT
+
CCBBCFBCCCAAGGGGGGGGGGGHHHHGGHHGHHHHHHHHHHHHHHHGGGEFHHHHHHHHHGHHHHHHHGGGGGHHGEGFGEGHGHHFHHGFHHGHHGHHHHHHHHGHFGHHHHGGGGGHHHHHHHHHHHHHHHHGGGGGGGHGGGGGGH
@M02034:409:000000000-BFKT7:1:1110:28426:11173 1:N:0:25
AAAGTCGAGGTGCCTAAAGTGGCAACCCAGACTCAGGCGTGGGTTGGTGGTGTAGAGCTTCCTGTAGCCGCATGGCGTTCGTACTTAAATATGGAACTAACCATTCCAATTTTCGCTGTCTCTTATACACATCTCCGAGCCCACGAGACT
+
CCCCCFCCCCABGGGGGGGGGGGHHHHGGHHGHHHHHHGEGGGGGGGEFEEFGHHFHHHHHHHHHFHGHGGCEGHHGEGGGFHHHHHHHHFHHHFHHHHHHHHHHHFHHHHHHGGGGGGGHHHHHHHHHHGHHGHHGCGGGGHGGGGGGH
@M02034:409:000000000-BFKT7:1:1110:12964:11179 1:N:0:25
AAAGTCGAGGTGCCTAAAGTGGCAACCCAGACTGAGAAGGATGTTGGTGGTGTAGAGCTTCCTGTAGCCGCATGGCGTTCGTACTTAAATATGGAACTAACCATTCCAATTTTCGCTGTCTCTTATACACATCTCCGAGCCCACGAGACT
+
CBBCCFCCCCBBGGGGGGGGGGGHHHHGGHHGHHHHHHHHHHHHHHHGFGEFHHHHHHHHHHHHHHHHHGGGGGHHGGGGGFGHHHHHHHHHHHHHHHHHHHFHHHFFFHHHHHGGGGGHHHHHGHHHHHGHHHGHGCGGGGHGGGGGGH
@M02034:409:000000000-BFKT7:1:1110:18789:11179 1:N:0:25
AAAGTCGAGGTGCCTAAAGTGGCAACCCAGACTTGTGTTTCGGTTGGTGGTGTAGAGCTTCCTGTAGCCGCATGGCGTTCGTACTTAAATATGGAACTAACCATTCCAATTTTCGCTGTCTCTTATACACATCTCCGAGCCCACGAGACT
+
CCCCCFCCCCCCGGGGGGGGGGGHHHHGGHHGHHHHHHHHHGGGGGGGGGBFGHHHHHHHHHHHHHHGHGGGGGHHGGGGGFGHHHHGHHGHHHGHHHHHHHHHHHHHHHHHHHGGGGGHHGHHHHHHHHHHHHHHGDGGGGHGGGGGGH
@M02034:409:000000000-BFKT7:1:1110:20814:11188 1:N:0:25
AAAGTCGAGGTGCCTAAAGTGGCAACCCAGACTGTGCCTCCGGTTGGTGGTGTAGAGCTTCCTGTAGCCGCATGGCGTTCGTACTTAAATATGGAACTAACCATTCCAATTTTCGCTGTCTCTTATACACATCTC
+
CCCCCFBCCCBBGGGGGGGGGGGHHHHGGHGGHHHGFEHFAFGGEE01AEEFA3F5BA3B5FF555B5@EE0EE?1/?>E1?2??FH33@G@B333BEGH303B?4B44D?GEB<EE/?B?GF?3B3?FCB?FFG
@M02034:409:000000000-BFKT7:1:1110:22762:11193 1:N:0:25
AAAGTCGAGGTGCCTAAAGTGGCAACCCAGACTTGTGAGCCGGTTGTGGTGTAGAGCTTCCTGTAGCCGCATGGCGTTCGTACTTAAATATGGAACTAACCATTCCAATTTTCGCTGTCTCTTATACACATCTCCGAGCCCACGAGACTA
+
CDDDCFCCCDDDGGGGGGGGGGGHHHHGGHHGHHFHHHFHFGGGGGAEEBFFGGAFFHHDGHHGDFFHF00?EGCEEGGGFFHGHDGHH4GFHFGHHEHHH3BGFGHHGHHHDEEFGABFFGHBGBFDGFGCFBGG@CGGGGGGCCCDF<
@M02034:409:000000000-BFKT7:1:1110:17111:11197 1:N:0:25
AAAGTCGAGGTGCCTAAAGTGGCAACCCAGACTT
+
BBBBBFAADBBBGGGGGGGGGGGHHHHGGHHGHF
@M02034:409:000000000-BFKT7:1:1110:5413:11202 1:N:0:25
AAAGTCGAGGTGCCTAAAGTGGCAACCAGACTAGTCCGTAGGTTGGTGGTGTAGAGCTTCCTGTAGCCGCATGGCGTTCGTACTTAAATATGGAACTAACCATTCCAATTTTCGCTGTCTCTTATACACATCTCCGAGCCCACGAGACTA
+
AAABAFCCCCACGGGGGGGGGGGGHHHGHHGHHHHHHGHHGGFGHGEFGEFHHHHHHHHGHHHHHHHHGGGGGHGEFGFGEGEGHGGGHFGHHGHHHHHHH3BFHGDFGHHHHGGGGEGHHHHGHFFGHHGHHHEDGDGFGHGGGGGGGF
@M02034:409:000000000-BFKT7:1:1110:24798:11204 1:N:0:25
AAAGTCGAGGTGCCTAAAGTGGCAACCCAGACTGTTTTTATGGTTGGTGGTGTAGAGCTTCCTGTAGCCGCATGGCGTTCGTACTTAAATATGGAACTAACCATTCCAATTTTCGCTGTCTCTTATACACATCTCCGAGCCCACGAGACT
+
CCCCCFBCCCCCGGGGGGGGGGGHHHHGGHHGHHHHHHGHHHHHHGGGGGEFHHHHHHHHHHHHHFHHHGGEFGHHGEGGGGFHHHHGHHHHHHHHHHHHHGHGHGFHHHHHHHGGGGGGHHHHHHHHHHHHHHHHGFGGGGHGGGGGGG
@M02034:409:000000000-BFKT7:1:1110:19689:11204 1:N:0:25
AAAGTCGAGGTGCCTAAAGTGGCAACCCAGACTCCGCAGACTGTTGGTGGTGTAGAGCTTCCTGTAGCCGCATGGCGTTCGTACTTAAATATGGAACTAACCATTCCAATTTTCGCTGTCTCTTATACACATCTCCGAGCCCACGAGACT
+
CCCDCFCBCCCBGGGGGGGGGGGHHHHGGHHGHBBE2AE2A3FGGHHGGGEFHHHHHHHHHHHHHHHHHGGGGGHHGGGGGFHHHHHHHHHHHHGHHHGHHHHHHHHHHHHHHHGGGGGGHGHHHHHHHHHHHHHHGGGGGGHGGGGGGH
@M02034:409:000000000-BFKT7:1:1110:23588:11218 1:N:0:25
AAAGTCGAGGTGCCTAAAGTGGCAACCCAGACTAATAAGCATGTTGGTGGTGTAGAGCTTCCTGTAGCCGCATGGCGTTCGTACTTAAATATGGAACTAACCATTCCAATTTTCGCTGTCTCTTATACACATCTCCGAGCCCACGAGACT
+
CCCDDFCDCCBBGGGGGGGGGGGHHHHGGHGGHHGHHHFHFHHHHHFAAAEEFGGBGGHHFHHHHFHEEAFAEGFAEEEGGE?GGHHHEGHHHGD3EGHF313FEBFBGGHHHHGGGD<GHGGHHGFGHFHGHHHHG@CCGEGGGGGDGH
@M02034:409:000000000-BFKT7:1:1110:5089:11219 1:N:0:25
AAAGTCGAGGTGCCTAAAGTGGCAACCCAGACTACGGCGGATGTTGGTGGTGTAGAGCTTCCTGTAGCCGCATGGCGTTCGTACTTAAATATGGAACTAACCATTCCAATTTTCGCTGTCTCTTATACAATCTCCGAGCCCACGAGACTA
+
AABCBFCCCCBCGGGGGGGGFGGHHHHGGHHGHHHGGGGGEGGGHHHAFGEF?GHEFGHHEGHHHFGGHGGGGGHFEEGFEEBGGHHHHHFHHFEBFHFHFGFGH3GFHHHHHHGDGGDBGGGHHHFGGGHHHFHG//@@FHEGGGDDHD
@M02034:409:000000000-BFKT7:1:1110:21706:11220 1:N:0:25
AAAGTCGAGGTGCCTAAAGTGGCAACCCAGACTTATATTCAGGTTGGTGGTGTAGAGCTTCCTGTAGCCGCATGGCGTTCGTACTTAAATATGGAACTAACCATTCCAATTTTCGCTGTCTCTTATACACATCTCCGAGCCCACGAGACT
+
CCCCCFCCCCBBGGGGGFGFGGGHHHHGGHHGHHHHHHHHHHHHHHGGFGFFGHHHHHHHHHHHHHHHHGGGGGHHGGGGFBFHHHHHHHHHHHHHGHHGHHHHHHHGHHHHHHGGGGGHHHHHGHGFFGFHGHHHGGGGGGHGGGGGDH
@M02034:409:000000000-BFKT7:1:1110:3228:11220 1:N:0:25
AAAGTCGAGGTGCCTAAAGTGGCAACCCAGACTCCTACTGTGGTTGGTGGTGTAGAGCTTCCTGTAGCCGCATGGCGTTCGTACTTAAATATGGAACTA
+
A>11ADAA@@>AEFAGGGGGGGCFBH00FEAAGFHHHHHGAGHAEE?GF?EFAEF2GBGHG1BGGDGHHGE/EEGFEEEFFEBGHH2BGFHHGHFF11@
@M02034:409:000000000-BFKT7:1:1110:11768:11226 1:N:0:25
AAAGTCGAGGTGCCTAAAGTGGCAACCCAGACTAAGCATATGGTTGGTGGTGTAGAGCTTCCTGTAGCCGCATGGCGTTCGTACTTAAATATGGAACTAACCATTCCAATTTTCGCTGTCTCTTATACACATCTCCGAGCCCACGAGACT
+
CCCDCFCCCCCCGGGGGGGGGGGHHHGGGHHGHHHHHHHHHHGHHGGGGGEFGHHHHHHHHGHHHHHHHGGGGGHHGGGGGEGHHHHHHHHHHHHHHHHHHHHHHHHHHGHHHHGGGGGHHHHHHHHHHHHHGHHHGBGCGGHGGGGGGG
@M02034:409:000000000-BFKT7:1:1110:4450:11228 1:N:0:25
AAAGTCGAGGTGCCTAAAGTGGCAACCCAGACTAATCTGAATGTTGGTGGTGTAGAGCTTCCTGTAGCCGCATGGCGTTCGTACTTAAATATGGAACTAACCATTCCAATTTTCGCTGTCTCTATTAAATATCTGCG
+
CCCCCFCCBCBAGGGGGGGGGGGHHHHGGHHGHGH5F55DGGHHHHHGFGEFGHHFHHHHHHHHHHHHHGGGGGHHGGGGGEHHHHHHHHGHHHHHHHGFHHGHHHHHHHHHHHGGGGGHHHH44??4B44BGF33>
@M02034:409:000000000-BFKT7:1:1110:16015:11228 1:N:0:25
AAAGTCGAGGTGCCTAAAGTGGCAACCCAGACTTTTTCTTTTGTTGGTGGTGTAGAGCTTCCTGTAGCCGCATGGCGTTCGTACTTAAATATGGAACTAACCATTCCAATTTTCGCTGTCTCTTATACACATCTCCGAGCCCACGAGACT
+
BBCCAFCCCCABGGGGGGGGGGGHHHHGGHHGHHHHHHHHHHHHHHHGGGFFGHHFHHHHHHHHHHHHHGGFGGHHGGGGGECHHHHHHHHHHGHHGGHGHHHHHHGHGHHHHHGGGGGHHHHHHHHHHHGHGHHGGDGGGGHGGGGGGH
@M02034:409:000000000-BFKT7:1:1110:18940:11232 1:N:0:25
AAAGTCGAGGTGCCTAAAGTGGCAACCCAGACTGAGCCGCCGGTTGGTGGTGTAGAGCTTCCTGTAGCCGCATGGCGTTCGTACTTAAATATGGAACTAACCATTCCAATTTTCGCTGTCTCTTATACACATCTCCGAGCCCACGAGACT
+
ABBAADAA@?AAFGGGGGGBAFEG4CGEGFAFHBB3B3E222AEEGGGA?1BF3F5@GBGHHHF5GHHHGC>ADHHGEGAE/?EEDBBGBBDDGGHGHHFFH3BGFHFBFBGF2<DDB/FDDGF1>2D2@<GHHHFA/</@F..>@@FGH
@M02034:409:000000000-BFKT7:1:1110:3989:11241 1:N:0:25
AAAGTCGAGGTGCCTAAAGTGGCAACCCAGACTTAGTGTTCGGTTGGTGGTGTAGAGCTTCCTGTAGCCGCATGGCGTTCGTACTTAAATATGGAACTAACCATTCCAATTTTCGCTGTCTCTTATACACATCTCCGAGCCCACGAGACT
+
AABBBFBBBBBBGGGGGGGGGGGHHHHGGHHGHHHHDGHHHGGGGGGEGGEFHHHBGHHHHGHHHFHHGGGEEGHHGGGGGEGHHHHGHHHHHHHHHHHGHHHHHHHHHHHHHHGFGGFGHGHHDHHHHHHHHHHFE<CCGGHGGGGGGH
@M02034:409:000000000-BFKT7:1:1110:20500:11242 1:N:0:25
AAGTCGAGGTGCCTAAAGTGGCAACCCAGACTCTTATTTATGTTGGTGGTGTAGAGCTTCCTGTAGCCGCATGGCGTTCGTACTTAAATATGGAACTAACCATTCCAATTTTCGCTGTCTCTTATACACATCTCCGAGCCCACGAGACTA
+
BBBABAABDABFGGGGFFFGGGHHHHGGHHGHHHHHHHHFHHHHHHAFEEFFHHHHHHHHHGHHHHHHFEFGEHHGFGGGGHHHHGHHHGGHHGHHHHGHHHGHFBGHHHHHHGEGGEGHHHHHH4BFFFFGHHHD/B@CFEFGGGGFHH
@M02034:409:000000000-BFKT7:1:1110:20328:11245 1:N:0:25
AAAGTCGAGGTGCCTAAAGTGGCAACCCAGACTTTTTGTATGGTTGGTGGTGTAGAGCTTCCTGTAGCCGCATGGCGTTCGTACTTAAATATGGAACTAACCATTCCAATTTTCGCTGTCTCTTATACACATCTCCGAGCCCACGAGACT
+
B@BABFBBBBAAGGGFGGGGGGGGHFHGGCGFGHFDGEHB5EAGHDC2FEBFGBFDGFFHHFHHHHHHHGG?EGHFEEEEG?EHHHGFHHFHGEF3FGFHHHFFEGGBFGFHFD</EEEG4GFG4FBHHGDCGHHH?//BBFAEC/<?<G
@M02034:409:000000000-BFKT7:1:1110:12794:11246 1:N:0:25
AAAGTCGAGGTGCCTAAAGTGGCAACCCAGACTAAGAATAATGTTGGTGGTGTAGAGCTTCCTGTAGCCGCATGGCGTTCGTACTTAAATATGGAACTAACCATTCCAATTTTCGCTGTCTCTTATACACATCTCCGAGCCCACGAGACT
+
BBCCBFCCBCABGGGGGGGGGGGHHHHGGHHGHHHHHHHHHHHGHHHGFGEFGHHHHHHHHHHHHHHHHGGGGGHHGGGGGEGHHHHHHHGHHHHHHHHHHHHHHHGHHHHHHGGGGGGHHHHHHHHHHHGHHHHHGGGGGGHGGGGGGH
@M02034:409:000000000-BFKT7:1:1110:18943:11250 1:N:0:25
AAAGTCGAGGTGCCTAAAGTGGCAACCCAGACTGATCCGCCGGTTGGTGGTGTAGAGCTTCCTGTAGCCGCATGGCGTTCGTACTTAAATATGGAACTAACCATTCCAATTTTCGCTGTCTCTTATACACATCTCCGAGCCCACGAGACT
+
AAAABFAB@D>AFGGGGGGGGGFFGEFGDDGFHFBGHFGEEEEGGECECEAFGFGDHFFHH3GE@GGHHGC/AEHEEEEFE?1FGGG?FGGFGGDF3GHHFFHGGGHD4FGHFFGCFGDFDGGHHHGGGFHHHGHGGCGGGGHGGGGGGH
@M02034:409:000000000-BFKT7:1:1110:4047:11253 1:N:0:25
AAAGTCGAGGTGCCTAAAGTGGCAACCCAGACTACGGCT
+
BBCCCFBBCCBCGGGGGGGGGGGHHHGGGHHGHF32B2E
@M02034:409:000000000-BFKT7:1:1110:24083:11254 1:N:0:25
AAAGTCGAGGTGCCTAAAGTGGCAACCCAGACTCAGCCTCGTGTTGGTGGTGTAGAGCTTCCTGTAGCCGCATGGCGTTCGTACTTAAATATGGAACTAACCATTCCAATTTTCGCTGTCTCTTATACACATCTCCGAGCCCACGAGACT
+
CCCCBFCBCBBBGGGGGGGGGGGHHHHGGHHGHFFHFGFFEAFHHHHGGGGGHHHHHHHHHHHHHHHHHGGFGGHHGGGGGGHHHHHHHHHHHHHHHHHGHHHHHHGHHHHHHGGGGGGHGHHHHHHHGHHHHHBGDDGGGGHGGGGGGF
@M02034:409:000000000-BFKT7:1:1110:3875:11263 1:N:0:25
AAAGTCGAGGTGCCTAAAGTGGCAACCCAGACTTTTCCTCTGGTTGGTGGTGTAGAGCTTCCTGTAGCCGCATGGCGTTCGTACTTAAATATGGAACTAACCATTCCAATTTTCGCTGTCTCTTATACACATCTCCGAGCCCACGAGACT
+
BBBBAFBCBCABGGGGGGGGGGGHHHHGGHHGHFHHCFHHHFHGGGGFGGGGHHHHHHHHHGHGHHHHHGGGGEFGGEGGGFBHHHHHHHHHHHHHGHHGEFHHGHHHBGHHHHGGGGGHHHHHHHHHFHHHHHH2C/CFGGHFFFGGGB
@M02034:409:000000000-BFKT7:1:1110:4033:11267 1:N:0:25
AAAGTCGAGGTGCCTAAAGTGGCAACCCAGACTACGGCTCGGGTTGGTGGTGTAGAGCTTCCTGTAGCCGCATGGCGTTCGTACTTAAATATGGAACTAACCATTCCAATTTTCGTTGTCTCTTATACACATTT
+
AA?AAFA3>D>AFGGBCDF6E4CGGGHGFGHGGHCDFAEGFGG1FFGACE1FE3F5FFHGHCGD5FB5F?E/EEF1EEGFF1FCFG4?3FDGGH3FGFBEB0DGFG?B4FGBF4/0B?/3BBD3?FD@@@B@2@
@M02034:409:000000000-BFKT7:1:1110:21034:11270 1:N:0:25
AAAGTCGAGGTGCCTAAAGTGGCAACCCAGACTAAGAGGAAGGTTGGTGGTGTAGAGCTTCCTGTAGCCGCATGGCGTTCGTACTTAAATATGGAACTAACCATTCCAATTTTCGCTGTCTCTTATACACATCTCCGAGCCCACGAGACT
+
BBCCCFBCCCCCGGGGGGGGGGGGHHHGGHHGHHHHHHHHHHGHHHGEFGGFGHHFHHHHHHHHHHHHHGGFGGGHGGGGFFFHHHHFHHHHHHHHHHHGHHHHHHGHHHHHHHGGGGGHHHHHHHHHHHHHHHGHGCGGGGHGGGGGGH
@M02034:409:000000000-BFKT7:1:1110:4009:11272 1:N:0:25
AAAGTCGAGGTGCCTAAAGTGGCAACCCAGACTGTGAATTTGGTTGGTGGTGTAGAGCTTCCTGTAGCCGCATGGCGTTCGTACTTAAATATGGAACTAACCATTCCAATTTTCGCTGTCTCTTATACACATCTCC
+
AAB3AFAA?DAAGGGGCFDGGCFGGHHGGHHGH33AF5D55D5BBE22FEEAAEFDDF3GFHFFGFFDFEGFFDHFCEGGGD2GHGGFHFDG@33@@EFGFHFHHGE44FHFHHGGFAGHHFGHHHGHFHF2?GFD
@M02034:409:000000000-BFKT7:1:1110:15618:11275 1:N:0:25
AAAGTCGAGGTGCCTAAAGTGGCAACCCAGACTACGTAGCAGGTTGGTGGTGTAGAGCTTCCTGTAGCCGCATGGCGTTCGTACTTAAATATGGAACTAACCATTCCAATTTTCGCTGTCTCTTATACACATCTCCGAGCCCACGAGACT
+
CCCCCFCCCCBCGGGGGGGGGGGHHHHGGHHGHHHGHHHGHHHHHHGGGGEFHHHHHHHHHGHHHGHHHGGGGGHGGGGGGFCGGHHHHHHHHHHHGHHHGHHHHHHHFHHHHHGGGGGHHHHHGHHHHHHGHHHHGCDGGGHGGGGGGH
@M02034:409:000000000-BFKT7:1:1110:21835:11277 1:N:0:25
AAAGTCGAGGTGCCTAAAGTGGCAACCCAGACTACTCCGGCGGTTGG
+
BBBCBFBBCCCCGGGGGGGGGFGHHHHGGHHGHF3F3A2E22EECFA
@M02034:409:000000000-BFKT7:1:1110:7514:11284 1:N:0:25
AAAGTCGAGGTGCCTAAAGTGGCAACCCAGACTAAGAAGAATGTTGGTGGTGTAGAGCTTCCTGTAGCCGCATGGCGTTCGTACTTAAATATGGAACTAACCATTCCAATTTTCGCTGTCTCTTATACACATCTCCGAGCCCACGAGACT
+
BBBBBFBBBBBAGGGGGGGGGGGHHHGGGHHGHHHHHHHHHHHGHHHGGGAFHHHHHHHHHHHHHHHHHGGGGGHHGGGGGGGHHHHHHHHHHHHFFHHHHHHHHFFHGGHHGHGGGGGHHHHHHHGHHEFHHHHHFCGCGFHGFGCDGH
@M02034:409:000000000-BFKT7:1:1110:5083:11286 1:N:0:25
AAAGTCGAGGTGCCTAAAGTGGCAACCCAGACTAAGAATCGGGTTGGTGGTGTAGAGCTTCCTGTAGCCGCATGGCGTTCGTACTTAAATATGGAACTAACCATTCCAATTTTCGCTGTCTCTTATACACATCTCCGAGCCCACGAGACT
+
AAABBFABBBABGGGGGGGGGFFHHHGGDGFGHHHHHHHHGGGGGGGEFGEFHHHGHFHGHGHGHHHHHEFEEGHAEEEFFEEEFGGGHFHHGFGFFGGE30DFGFFFHHHHGGEGGGFFHHFEFHHHFGHHHHH2?/B@/FFFGGGGGF
@M02034:409:000000000-BFKT7:1:1110:24779:11287 1:N:0:25
AAAGTCGAGGTGCCTAAAGTGGCAACCCAGACTCGGTTTGCGGTTGGTGGTGTAGAGCTTCCTGTAGCCGCATGGCGTTCGTACTTAAATATGGAACTAACCATTCCAATTTTCGCTGTCTCTTATACACATCTCCGAGCCCACGAGACT
+
CCCCCFCCCCBCGGGGGGGGGGGHHHHGGHHGHHGGGGGGGGGGFFGGGGGFGFHDGHHHHHHHHHHGHGGGGGHGGGGGGFBGGHGDGHHHHE3GGHHHHGHHHHHHHGHHHHGFGGGFHHHHHHGFFHFHHHHGGDFGGGGGCC-DGH
@M02034:409:000000000-BFKT7:1:1110:28470:11295 1:N:0:25
AAAGTCGAGGTGCCTAAAGTGGCAACCCAGACTGAGACGCCTGTTGGTGGTGTAGAGCTTCCTGTAGCCGCATGGCGTTCGTACTTAAATATGGAACTAACCATTCCAATTTTCGCTGTCTCTTATACACATCTCCGAGCCCACGAGACT
+
BCCCBFBBBBBCGGGGGGGGGGGHHHHGGHFGHHHHHHGGGHHHHGEFGGGFHHHGGHHHHHHHHHHHHGGGFGHHGGGGGGCHHHHGHHHHHHHHHHHHHHHHHHHGHHHHHHGGGGGHHHHHHHHHFHFHHHFHGCCGGGHGGCCGGH
@M02034:409:000000000-BFKT7:1:1110:17390:11301 1:N:0:25
AAAGTCGAGGTGCCTAAAGTGGCAACCCAGACTAAGTATTCTGTTGGTGGTGTAGAGCTTCCTGTAGCCGCATGGCGTTCGTACTTAAATATGGAACTAACCATTCCAATTTTCGCTGTCTCTTATACACATCTCCGAGCCCACGAGACT
+
CCCCCFBCCCCCGGGGGGGFGGGHHHHGGHHGHHHHGHHHHHHHHHHGGGGFHHHHHHHHHHHHHHHGHGGGGGHHGGGGGGGHGHHGHHHHHFHHHHHFHHHHHHFHHGHHHHGGGGGGHGHHHHHHHGFHHHFGF/@CFGHGGGGGGH
@M02034:409:000000000-BFKT7:1:1110:15493:11302 1:N:0:25
AAAGTCGAGGTGCCTAAAGTGGCAACCCAGACTAATAGTCAGGTTGGTGGTGTAGAGCTTCCTGTAGCCGCATGGCGTTCGTACTTAAATATGGAACTAACCATTCCAATTTTCGCTGTCTCTTATACACATCTCCGAGCCCACGAGACT
+
BBBBAFBABBBBGGGGBGGGGGGHHHHGGHHGHHHHHHHHHHHHHHGGGGEFHHHHHHHHHHHHHHHGGGGEFGHHGGGFFBFEGHHHFHGHHGGFHHHGHGHGFHFGHHHHHH?EGEEDGHHHHH4GFHHHHHHBD>BCGFHGG?DDAG
@M02034:409:000000000-BFKT7:1:1110:26082:11305 1:N:0:25
AAAGTCGAGGTGCCTAAAGTGGCAACCCAGACTCATCCGACGGTTGGTGGTGTAGAGCTTCCTGTAGCCGCATGGCGTTCGTACTTAAATATGGAACTAACCATTCCAATTTTCGCTGTCTCTTATACACATCTCCGAGCCCACGAGACT
+
BAACCFBCCCBBGGGGGGGGGGGHHHHGGHHGHHHHHHGGGGGEFEGGFGGFEFHGHHHHHHHHHHHHHGGFFGHFGEGGGFGHGHHGHHHHHHEFHHHHHGHGHFHHHGHHHHGGGGDHHHHFHHHHGHHHHHHFG/DFGEHGGGGGGH
@M02034:409:000000000-BFKT7:1:1110:20298:11312 1:N:0:25
AAAGTCGAGGTGCCTAAAGTGGCAACCCAGACTTAGAATCGGGTTGGTGGTGTAGAGCTTCCTGTAGCCGCATGGCGTTCGTACTTAAATATGGAACTAACCATTCCAATTTTCGCTGTCTCTTATACACATCTCCGAGCCTACGAGACT
+
BAABBFBADBAAGFGG4EGAEGGFHHFFFHHGHGFGFHHHGDG2FEGEFEAFGGHFHHHEHBGFEGGDFGGGEGHFGEGFEEFHHHGFFFHGGEGGGGGGHFGFHH4GHFHHHFEFGGGFHGHEHGHHFEBBFHDFGCC</2@GEGDD/D
@M02034:409:000000000-BFKT7:1:1110:18634:11313 1:N:0:25
AAAGTCGAGGTGCCTAAAGTGGCAACCCAGACTAGGAAGACGGTTGGTGGTGTAGAGCTTCCTGTAGCCGCATGGCGTTCGTACTTAAATATGGACCTAACCATTCCAATTTTGGCTG
+
BBBCCFCCCCABGGGGGGGGGGGFHHHGGHHGHHHHHHHHHGGGGGGEFGEFGGHGHHHHHHHHHGHFHGGGGGHHGFGGEEFGHBGGD@44B3B32BB3B03B3DFF4DFH44<33?
@M02034:409:000000000-BFKT7:1:1110:21159:11316 1:N:0:25
AAAGTCGAGGTGCCTAAAGTGGCAACCCAGACTTTGCCTCGTGTTGGTGGTGTAGAGC
+
B@ABCFBCCCAAGGGGGGGGGGGHHHHGGHH2GEGEA3GGEHGHC22BC1AAA3F555
@M02034:409:000000000-BFKT7:1:1110:20315:11318 1:N:0:25
AAAGTCGAGGTGCCTAAAGTGGCAACCCAGACTTAGAATCGGGTTGGTGGTGTAGAGCTTCCTGTAGCCGCATGGCGTTCGTACTTAAATATGGAACTAACCATTCCAATTTTCGCTGTCTCTTATACACATCTCCGAGCCCACGAGACT
+
CCDDDFDDDDCCGGGGGGGGGGGHHHHGGHHGHHHHHHHHHGGGGGEFFGFFFGHHHHHHHHHHHHHHHGGGGGHHGGGGGFHHHHHHHHHHHHGFHHHHHHHHHHHHHHHHHHGGGGGHHHHHHHHHHHHHHHHHGGGGGGHGGGGGGH
@M02034:409:000000000-BFKT7:1:1110:12448:11319 1:N:0:25
AAAGTCGAGGTGCCTAAAGTGGCAACCCAGACTAGGTCGGGGGGTGGTGGTGTAGAGCTTC
+
BBBBAFABBB>AGFGGGFGGGGGHHHHGGGHGHHCF55A2EAF/C?/DE/?FFFH1<?<1<
@M02034:409:000000000-BFKT7:1:1110:20111:11325 1:N:0:25
AAAGTCGAGGTGCCTAAAGTGGCAACCCAGACTTAGATGGTGGTTGGTGGTGTAGAGCTTCCTGTAGCCGCATGGCGTTCGTACTTAAATATGGAACTAACCATTCCAATTTTCGCTGTCTCTTATACACATCTCCGAGCCCACGAGACT
+
CCBCCFCCCCCCGGGGGGGGGGGHHHHGGGHGHHHHHHGHBFEEFEGFFGEFFFHHHHHHHHHHHDGGHGGEGGHHGGGGGGHHHHHFHHHHHEGFFHHHHHGHHHHGHHHHHHGGGGFGHGHHHHHHGHHEGFHHGCCCGGHGGGGGGH
@M02034:409:000000000-BFKT7:1:1110:2828:11325 1:N:0:25
AAAGTCGAGGTGCCTAAAGTGGCAACCCAGACTAAGGAGAAGGTTGGTGGTGTAGAGCTTCCTGTAGCCGCATGGCGTTCGTACTTAA
+
AAA1AFAADDAACGFG1GGGGGAAGFAEECEGHFHHCDA/GFCGFGEAEEAFHFBBE1BGG1BFFGBGFA/?>EHHGEGFFE0>?22@
@M02034:409:000000000-BFKT7:1:1110:28265:11331 1:N:0:25
AAAGTCGAGGTGCCTAAAGTGGCAACCCAGACTCTGTGTCTTGTTGGTGGTGTAGAGC
+
BBCCCFCCCCCCGGGGGGGGGGGHHHHGGHHGH3F55DF5AFHHFH2E22EAA3D555
@M02034:409:000000000-BFKT7:1:1110:8650:11342 1:N:0:25
AAAGTCGAGGTGCCTAAAGTGGCAACCCAGACTCAGACGCCGGTTGGTGGTGTAGAGCTTCCTGTAGCCGCATGGCGTTCGTACTTAAATATGGAACTAACCATTCCAATTTTCGCTGTCTCTTATACACATCTCCGAGCCCACGAGACT
+
BBCCCFBBBCBCGGGGGGGGGGGHHHHGGHHGHHHGHHGGGGGGGGGGGGGGHHHFHHHHHHHHGFHHHGGGGGHHGEEGGEFFGHHHHHBGGHFEGGHHHFHHGFGFFGHHHHCGGGEFHHHGHHDGHHHFHHHFG@DGGGHGGGGGGH
@M02034:409:000000000-BFKT7:1:1110:18046:11344 1:N:0:25
AAAGTCGAGGTGCCTAAAGTGGCAACCCAGACTCATACGCCTGTTGGTGGTGTAGAGCTTCCTGTAGCCGCATGGCGTTCGTACTTAAATATGG
+
>AAA1B>>A1>AGGFBCGGGGGCFHCHGGCCFHHHHHHHGGHHGHGABEGEGHHHGHHHHHGGGHDDFHGGGGGFFGGGGGEGGHHFFGHHGBD
@M02034:409:000000000-BFKT7:1:1110:6252:11344 1:N:0:25
AAAGTCGAGGTGCCTAAAGTGGCAACCCAGACTTGGGGGGGTGTTGGTGGTGTAGAGCTTCCTGTAGCCGCATGGCGTTCGTACTTAAATATGGAACTAACCATTCCAATTTTCGCTGTCTCTTATACACATCTCCGAGCCCACGAGACT
+
AAABBFBBBBBBGGGGGGGFGGGHHHHGGHHGHHHHHGGGGGGGGHHGGGDEFGGGGGGGGGGGGFGGGGGBDDFFDFFFFAFFFFFFFFFFFFFFFFFEFFFFFFFFFFFFFBA?DFFFFEFFFFFFFFFFFFFFD9BCFFFFFFFFFF
@M02034:409:000000000-BFKT7:1:1110:16699:11350 1:N:0:25
AAAGTCGAGGTGCCTAAAGTGGCAACCCAGACTAATCCGCATGTTGGTGGTGTAGAGCTTCCTGTAGCCGCATGGCGTTCGTACTTAAATATGGAACTAACCATTCCAATTTTCGCTGTCTCTTATACACATCTC
+
CCCCBFCCCDCCGGGGGGGGGGGHHHHGGHHGHHHHHGGGGFGHFHEAAEFEAFG5BAEFDGFFBABABEE0EEC1>?>FE?2FFFH3@4GEDE33B@GHE03B34B?4FFHGDEGFA?FGHGGGG??GBDGCGG
@M02034:409:000000000-BFKT7:1:1110:13246:11360 1:N:0:25
AAAGTCGAGGTGCCTAAAGTGGCAACCCAGACTCCTCGTCCTGTTGGTGGTGTAGAGCTTCCTGTAGCCGCATGGCGTTCGTACTTAAATATGGAACTAACCATTCCAATTTTCGCTGTCTCTTATACACATCTCCGAGCCCACGAGACT
+
B@BBBFBBDBAAGGGGGGGGGGGGHHHGGHHGHHHHHGHGGGHHHFHFGGEFGHHHHHHHHHHGHHHHHGGFGGHHGGGGGE2GHHHHHHHHHHHGHHHHHHHHHHGGHHHHHHGGGGGHHHGHHHHHHFHHHHHHG?@CFFHGGGFCGH
@M02034:409:000000000-BFKT7:1:1110:18049:11361 1:N:0:25
AAAGTCGAGGTGCCTAAAGTGGCAACCCAGACTCATACGCCTGTTGGTGGTGTAGAGCTTCCTGTAGCCGCATGGCGTTCGTACTTAAATATGGAACTAACCATTCCAATTTTCGCTGTCTCTTATACACATCTCCGAGCCCACGAGACT
+
DDCCCFCCCCCCGGGGGGGGGGGHHHHGGHHGHHHHHHHGGHHHHHHGGGEFHGHHHHHHHHHHHHHHHGGGGGHHGGGGGFGHHHHHHHHHHHEHHHHHHHGHHHFHHHHHHHGGGGGGHGHHHHHHHGHHHHHHGGGGGGHGGGGGGH
@M02034:409:000000000-BFKT7:1:1110:27916:11367 1:N:0:25
AAAGTCGAGGTGCCTAAAGTGGCAACCCAGACTTGGGCGGGGGTTGGTGGTGTAGAGCTTCCTGTAGGCGCATGGCG
+
CCCCCFCCCCCCGGGGGGGGGGGHHHHGGHHGHD33F2EEGEGG@E>//>E//3F3?4?B3B?E34B22<C/CAC0<
@M02034:409:000000000-BFKT7:1:1110:6397:11373 1:N:0:25
AAAGTCGAGGTGCCTAAAGTGGCAACCCAGACTGGTCGTTGGGTTGGTGGTGTAGAGCTTCCTGTAGCCGCATGGCGTTCGTACTTAAATATGGAACTAACCATTCCAATTTTCGCTGTCTCTTATACACATCTCCGAGCCCACGAGACT
+
BABCBFCCCCCCGGGGGGGGGGGHHHHGGHHGHHHHHGFGHGGGGGCEEGGGFBGFGFFHHHFHHBGFHGGEEEGFGEGGE?2FGGHHBFGFFEFFFHHGH03FEDGBBGGHFGE/ED?F?3D?3BBDFB2GFHHBA/>BDCHGGFGFDH
@M02034:409:000000000-BFKT7:1:1110:11257:11378 1:N:0:25
AAAGTCGAGGTGCCTAAAGTGGCAACCCAGACTCCTACGCTGGTTGGTGGTGTAGAGCTTCCTGTAGCCGCATGGCGTTCGTACTTAAATATGGAACTAACCATTCCAATTTTCGCTGTCTCTTATACACATCTCCGAGCCCACGAGACT
+
BBABAFABDBCCGGGFGGGGGGGHHHHGGHHGHHHHGHGGGGGHHGGEFGGGHHHHHGHHHHHHGGHGFGGEGGHGGGGGGGGHGHHHHHHHHHFGHHHFHHHGHGFHHGHHHHGGGGGHHHHHHHHHFHHHHHGHGDGGCGHGGGGGGH
@M02034:409:000000000-BFKT7:1:1110:18610:11379 1:N:0:25
AAAGTCGAGGTGCCTAAAGTGGCAACCCAGACTGGTCTGGTGGTTGGTGGTGTAGAGCTTCCTGTAGCCGCATGGCGTTCGTACTTAAATATGGAACTAACCATTCCAATTTTCGCTGTCTCTTATACACATCTCCGAGCCCACGAGACT
+
CCCCCFCCCDCBGGGGGGGGGGGHHHHGGHHGHHHHHHHHGHGGGGGGGGFFGHHHHHHHHHHHHHHHHGGGGGHHGGGGGFFHHHHHHHHHHHHHHHHHHHHHHHHHHHHHHHGGGGGHHHHHHHHHGHHHHHHGG?CGGGHGGGGGGH
@M02034:409:000000000-BFKT7:1:1110:19080:11389 1:N:0:25
AAAGTCGAGGTGCCTAAAGTGGCAACCCAGACTAATAATAAGGTTGGTGGTGTAGAGCTTCCTGTAGCCGCATGGCGTTCGTACTTAAATATGGAACTAACCATTCCAATTTTCGCTGTCTCTTATACACATCTCCGAGCCCACGAGACT
+
BBCCBFBBBCCCGGGGGGGGGGGHHHHGGHDGHHHGFFFEABGHHHFGF2FGGFHFHEHHAGHGGHGDGDE0EE?A@FEFFEFFFFFDGGHDD@33BBGH3CFF?4G4?FGHHDEFFEEHDFGE4GBEFFDGB33?B<<@?FHGC//CAG
@M02034:409:000000000-BFKT7:1:1110:8349:11390 1:N:0:25
AAAGTCGAGGTGCCTAAAGTGGCAACCCAGACTGGGGGTTTTGTTGGTGGTGTAGAGCTTCCTGTAGCCGCATGGCGTTCGTACTTAAATATGGAACTAACCATTCCAATTTTCGCTGTCTCTTATACACATCTCCGAGCCCACGAGACT
+
CCCCCFCCCCABGGGGGGGGGGGHHHHGGHHGHHHHGGFGGFGGHHHGGGAFGHHFHGHHHHHHHGHHHGGGGGHHGGGGGGHHHHHGHHGHHGHHFHGHHHHHHHGHFGHHHHGGGDFFHHHHHHGHFHHHFGFHG@@FGGHGGGGGGG
@M02034:409:000000000-BFKT7:1:1110:22257:11390 1:N:0:25
AAAGTCGAGGTGCCTAAAGTGGCAACCCAGACTAAGAAGAAGGTTGGTGGTGTAGAGCTTCCTGTAGCCGCATGGCGTTCGTACTTAAATATGGAACTAACCATTCCAATTTTCGCTGTCTCTTATACACATCTCCGAGCCCACGAGACT
+
CCCCCFBCCCCBGGGGGGGGGGGHGHHGGHHGHFHHHHHCHHHHHHGFGGGGHHGHHHHHHHHHHGGHHGGEEGHHGGGGGGHHHHGGHHHHHGHGHHHHHHHGHHHHHGHHHFEEGGGHHHHHFHBHDGHHHGHHG/<BFGGGGG/EGH
@M02034:409:000000000-BFKT7:1:1110:22232:11393 1:N:0:25
AAAGTCGAGGTGCCTAAAGTGGCAACCCAGACTAAGAAGAAGGTTGGTGGTGTAGAGCTTCCTGTAGCCGCATGGCGTTCGTACTTAAATATGGAACTAACCATTCCAATTTTCGCTGTCTCTTATACACTTCTCCGAGCCCACGAGACT
+
BBBBBFBBBBBAFGGEFGGGG4FBGGFFGGGGHFGHGFHHGFCAGHGGEDEGHEHFGBGF5FHHHHHFGGGGGGHFC?EFEEFAGHHHHHHHGEFBGFHFBGFGHFFFGHHHHHCEGEEGHHHHBGBDFG111FD1C/CCGE/FDD?DDF
@M02034:409:000000000-BFKT7:1:1110:28656:11395 1:N:0:25
AAAGTCGAGGTGCCTAAAGTGGCAACCCAGACTTAGAAGAAGGTTG
+
CCCCCFAADBABGGGGGGGGGGGHHHHGGHHCFHB55A53B3B3BF
@M02034:409:000000000-BFKT7:1:1110:22247:11405 1:N:0:25
AAAGTCGAGGTGCCTAAAGTGGCAACCCAGACTAAGAAGAAGGTTGGTGGTGTAGAGCTTCCTGTAGCCGCATGGCGTTCGTACTTAAATATGGAACTAACCATTCCAATTTTCGCTGTCTCTTATACACATCTCCGAGCCCACGAGACT
+
BBBBBFBA@DAAGGGGGGGGGGGHHHHGGHHGHFHHHHHHHGHGHHGGGGGFGFHFHHHHHHHHHHHHHGGGGGHHGGGGGFFHHHEGHHHHHGHHGEGFHGFGHHFHHHGHHHG/EGFHGFHHHHHEFGHGHHBDF@?CFGHE?/@EDH
@M02034:409:000000000-BFKT7:1:1110:10722:11407 1:N:0:25
AAAGTCGAGGTGCCTAAAGTGGCAACCCAGACTGTTCTTCCTGTTGGTGGTGTAGAGCTTCCTGTAGCCGCATGGCGTTCGTACTTAAATATGGAACTAACCATTCCAATTTTCGCTGTCTCTTATACACATCTCCGAGCCCACGAGACT
+
CBCBCFBCCBCCGGGGGGGGGGGHHHHGGHHGHHHHHHHHHHGHHHHGFDGGHHHHHHHHHHHHHHHHHGGGGGHHGGGGGEFHHHHHHHHHHHFGHHHHHHHHHHEHHHHHHHGGGGGHHHHHHHHHHHHHHHHFF?@CCGHGGCGGGH
@M02034:409:000000000-BFKT7:1:1110:14397:11412 1:N:0:25
AAAGTCGAGGTGCCTAAAGTGGCAACCCAGACTCGGGTTATTGTTGGTGGTGTAGAGCTTCCTGTAGCCGCATGGCGTTCGTACTTAAATATGGAACTAACCATTCCAATTTTCGCTGTCTCTTATACACATCTCCGAGCCCACGAGACT
+
CCCCCFCCCCBBGGGGGGGFGGGHHHHGGHHGHHGGGGFHHHHHHHHGFGEFGHHHHHHHHHHHGHHHGGGGGGHHGFGGGGHHHHHFHHHHHHHHHHHGHHHHHHGHHHHHHHGGGGGFHGHHHHHGHHFHHFHGD/DCGGHGGGGGGH
@M02034:409:000000000-BFKT7:1:1110:24267:11417 1:N:0:25
AAAGTCGAGGTGCCTAAAGTGGCAACCCAGACTTAGCAGGAGGTTGGTGGTGTAGAGCTTCCTGTAGCCGCATGGCGTTCGTACTTAAATATGGAACTAACCATTCCAATTTTCGCTGTCTCTTATACACATCTCCGAGCCCACGAGACT
+
CCCCBFBBBBCCGGGGGGGGGGGGHHHGGHHGHHHHHHHHGGGGGHGEFGEFHHHHHHHHHHHHHHHHHGGGGGHHGGGGGGFHHHHHHGHHHHDGHHHGHHHHHHGHHHHHHHGGGGGGHHHHHHHHHHGHHHGHGCCGGGHGGGGGGG
@M02034:409:000000000-BFKT7:1:1110:15638:11418 1:N:0:25
AAAGTCGAGGTGCCTAAAGTGGCAACCCAGACTAATTCTCTTGTTGGTGGTGTAGAGCTTCCTGTAGCCGCATGGCGTTCGTACTTAAATATGGAACTAACCATTCCAATTTTCGCTGTCTCTTATACACATCTCCGAGCCCACGAGACT
+
CBBCCFCCCCCBGGGGGGGGGGGHHHHGGHHGHHHHHHHHHHHHHHHGGGGFHHHHHHHHHHHHGHHHHGGGGGHHGGGGGGHHHHHHHHHHHHHHHHHHHHHHHHHHHHHHHHGGGGGHHGHHGHHHGHHGHHHHGDGGGGHGGGGGGH
@M02034:409:000000000-BFKT7:1:1110:23597:11419 1:N:0:25
AAAGTCGAGGTGCCTAAAGTGGCAACCCAGACTTTGCTTTCTGTTGGTGGTGTAGAGCTTCCTGTAGCCGCATGGCGTTCGTACTTAAATATGGAACTAACCATTCCAATTTTCGCTGTCTCTTATACACATCTCCGA
+
CCCCCFCCCBBCGGGGGGGGGGGHHHHGGHHGHHHBDAFEFGGGGHG2A2EFGFHD55FGAGGFGDGB3EE0?EC1>EEFEE??FFG@@EGFFG33FFFG313BB4F44DDGE4>/?</?BGGHBF44DCFFGHH2/<
@M02034:409:000000000-BFKT7:1:1110:10383:11419 1:N:0:25
AAAGTCGAGGTGCCTAAAGTGGCAACCCAGACTCATAAGTAGGTTGGTGGTGTAGAGCTTCCTGTAGCCGCATGGCGTTCGTACTTAAATATGGAACTAACCATTCCAATTTTCGCTGTCTCTTATACACATCTCCGAGCCCACGAGACT
+
BBBBBFBBBBABGGGGGGGGGGGGHHHGGHHGHHHHHHHGFHGHHHGEFFEFHGGFHHHHHHHHHHHHHGGGGGHHGGGGGEFHHHHHHHHHHGFBFHHHHHHHHHHHHHHHHHGGGGGHGHHHHHHHHHHHFHHHG?CCGGHGGCGGGH
@M02034:409:000000000-BFKT7:1:1110:5863:11424 1:N:0:25
AAAGTCGAGGTGCCTAAAGTGGCAACCCAGACTGGGGTGGGGGTTGGTGGTGTAGAGCTTCCTGTAGCCGCATGGCGTTCGTACTTAAATATGGAACTAACCATTCCAATTTTCGCTGTCTCTTATACACATCTCCGAGCCCA
+
BBBBBFBBBBAAGGGFGGGGGGAF4GFEEHGGHHHGGEECFGGGEGGGGGBFFGEGHHHHH3FGGHHHHGEGGGHAGFGGG<EGFGGFFF4EGFFFFHHF2BGGGFFDGHFHHGGGGGGHHHGHFHFBBFBGFBFFG->A<F<
@M02034:409:000000000-BFKT7:1:1110:15622:11430 1:N:0:25
AAAGTCGAGGTGCCTAAAGTGGCAACCCAGACTAATTCTCTTGTTGGTGGTGTAGAGCTTCCTGTAGCCGCATGGCGTTCGTACTTAAATATGGAACTAACCATTCCAATTTTCGCTGTCTCTTATACACATCTCCGAGCCCACGAGACT
+
A1AAAFAA1@AAGGGGGGGAEGGFFCHCFFGGHHHHHFGHHHGHHGAEFABFGHGFFHHHHFHEG2FBGGGEEGHGGEEEGF0FGHGFFHDGH11EGG1EFHFHFHFHFHGGHFGGCGGHHHHHEHHHBGHHHHHGC/>/BEHGG??AAF
@M02034:409:000000000-BFKT7:1:1110:19837:11431 1:N:0:25
AAAGTCGAGGTGCCTAAAGTGGCAACCCAGACTCGGTAGGAGGTTGGTGGTGTAGAGCTTCCTGTAGCCGCATGGCGTTCGTACTTAAATATGGAACTAACCATTCCAATTTTCGCTGTCTCTTATACACATCCCGAGCCCACGAGACT
+
AAAAAFAADDA>BFFG1GGGGGGFHCHGEHGAGFGFEHEEHFGGGFEGFG/BFBGBGFHGHEGHHGHHHGCEGGHHGGGGGAFAFFGGHHFHHHGGFGDGGFFGFFGFHGHHHGEEEEEDHHHFGHHD2GFFHFFE/CC?CFA?@CGCH
@M02034:409:000000000-BFKT7:1:1110:7713:11432 1:N:0:25
AAAGTCGAGGTGCCTAAAGTGGCAACCCAGACTAGTTTTTTTGTTGGTGGTGTAGAGCTTCCTGTAGCCGCATGGCGTTCGTACTTAAATATGGAACTAACCATTCCAATTTTCGCTGTCTCTTATACACATCTCCGAGCCCACGAGACT
+
BAACCFCCCBCCGGGGGGGGGGGHGHHGGHHGHGHHHHHGGGFGHHHGFGEFHHHHHHHHHHHHHHFHHGGEGGHHGGGGGFGHGHHGHHHHHFDGFHHHHHGGHDDGGFGHHHGGGGGHHHHHFHFGGHHHHHGBF@FGGGHGGGGGGH
@M02034:409:000000000-BFKT7:1:1110:14790:11439 1:N:0:25
AAAGTCGAGGTGCCTAAAGTGGCAACCCAGACTGGGAAGGGGGTTGGTGGTGTAGAGCTTCCTGTAGCCGCATGGCGTTCGTACTTAAATATGGAACTAACCATTCCAATTTTCGCTGTCTCTTATACACATCTCCGAGCCCACGAGACT
+
CCCCCFCCCCBBGGGGGGGGGGGHGHHGGHHGHHHHHHGGGGGEEGGEFGEFGFHHHHHHHHHHHHHHHGGGGGHHGGGGGEGHHHFFHHHHHHHHGHHGHHHHHHGHHHHHGHGGGGEHHHHHFHHHFHGHHHFHG@DGGGHGGGGGGG
@M02034:409:000000000-BFKT7:1:1110:3891:11443 1:N:0:25
AAAGTCGAGGTGCCTAAAGTGGCAACCCAGACTTATTTTGATGTTGGTGGTGTAGAGCTTCCTGTAGCCGCATGGCGTTCGTACTTAAATATGGAACTAACCATTCCAATTTTCGCTGTCTCTTATACACATCTCCGAGCCCACGAGACT
+
ABCCAFABCCCCGGGGGGGGGGGHHHHGGHHGHHGHHHHHFGHHHHHGFGGGHHHHHHHHGHHHHGHHHGGGGGHHGGGGGEGHGHHGHFGHHHHHGHHHHCGGGBEGDGHHHGFGGGGGHHGHGHHHGHGHHHHHG/CGGGHGG?CDGF
@M02034:409:000000000-BFKT7:1:1110:26278:11445 1:N:0:25
AAAGTCGAGGTGCCTAAAGTGGCAACCCAGACTTTTTATTTTGTTGGTGGTGTAGAGCTTCCTGTAGCCGCATGGCGTTCGTACTTAAATATGGAACTAACCATTCCAATTTTCGCTGTCTCTTATACACATCTCCGAGCCCACGAGACT
+
BBCCBFBBCBBCGGGGGGGGGGGHHHHGGHHGHHHHHGHHHHHHHHHEFGFFGHHHHHHHHHHHHHHHHGGGFGHHGGGGGGGHHHHGHHHHHHFGHHGHGHHHHGHHHHHHHHGGGGGHHHHHHHHHGGGFHHGFGCGGGGHGGGGGGH
@M02034:409:000000000-BFKT7:1:1110:25143:11448 1:N:0:25
AAAGTCGAGGTGCCTAAAGTGGCAACCCAGACTTCGTGTCCTGTTGGTGGTGTAGAGCTTCCTGTAGCCGCATGGCGTTCGTACTTAAATATGGAACTAACCATTCCAATTTTCGCTGTCTCTTATACACATCTCCGAGCCCACGAGACT
+
BBBBBFBBBBBBGGGBGGGGGGGHHGHGGHHGHHHGHGHGHHFGHHHGGGEFGFHHHHHHHHHHHFHHHGGEEGHHGGGGGFGHHHHGHHGHHGFFHHHHGHHGHFFGHGHHHFGGGGGHHGHHGHHHGHHHFGGHG/?/CGHGGGGGGH
@M02034:409:000000000-BFKT7:1:1110:16763:11451 1:N:0:25
AAAGTCGAGGTGCCTAAAGTGGCAACCCAGACTTTGCTTACTGTTGGTGGTGTAGAGCTTCCTGTAGCCGCATGGCGTTCGTACTTAAATATGGAACTAACCATTCCAATTTTCGCTGTCTCTTATACACATCTCCGAGCCCACGAGACT
+
BBCCBFBBCCCCGGGGGGGGGGGHHHHGGHHGHFFGHHHGFGHHHHGEEFGFFAG5FFFGAGGHHDGAAEEAEFF1EEEGFECEGHH@GHHFGG33FGHHB1@FE4B4BFFHGECEEE?FGHHHFDFEFB2GGFHFG?BCGEEECFGGGH
@M02034:409:000000000-BFKT7:1:1110:5306:11457 1:N:0:25
AAAGTCGAGGTGCCTAAAGTGGCAACCCAGACTGGGAGTCCGGTTGGTGGTGTAGAGCTTCCTGTAGCCGCATGGCGTTCGTACTTAAATATGGAACTAACCATTCCAATTTTCGCTGTCTCTTATACACATCTCCGAGCCCACGAGACT
+
CCCCCFCCCCBCGGGGGGGGGGGHHHHGGHHGHHHHGGGHHFGGGGCEFDEGGFGBGGGHHHGHHAGFFFGEEGHGGGGGGEBGGHHFFHHBGB3?FFHHFG3FBFFGFHGHGHGFGGDGFHGFGFHGHC2?GGGDD?CGGFHECCCDDF
@M02034:409:000000000-BFKT7:1:1110:12467:11463 1:N:0:25
AAAGTCGAGGTGCCTAAAGTGGCAACCCAGACTAATTAGACGGTTGGTGGTGTAGAGCTTCCTGTAGCCGCATGGCGTTCGTACTTAAATATGGAACTAACCATTCCAATTTTCGCTGTCTCTTATACACATCTCCGAGCCCACGAGACT
+
CCCCCFAABCAAGGGFGGGGGGGHHHHGGHHGHCEGEDFHFGGFEEAAFEECAFG5FAGFDGGFGDGEGEE0EEF1>?>FE??GCGH@3EHHH333FGHGE03B3?B?BGFHFF/FFA?FGFGGBH3FGFFFHHF2B<>B@EHECC@DDH
@M02034:409:000000000-BFKT7:1:1110:5326:11463 1:N:0:25
AAAGTCGAGGTGCCTAAAGTGGCAACCCAGACTGGGAGTCCGGTTGGTGGTGTAGAGCTTCCTGTAGCCGCATGGCGTTCGTACTTAAATATGGAACTAACCATTCCAATTTTCGCTGTCTCTTATACACATCTCCGAGCCCACGAGACT
+
CCCCCFCBDBBCGGGGGGGGGGGHHHHGGHHGHHDE2FGHHDGGEG0AA1FFGFGF5AFHFHFDB5FF3?E0EEH1EEFFD1???FGGG4F4F333BFGH303FG4F4FGHHH4/?FC<23GHHBGGFBFHFHDGFDCB@GGHGG/@DAF
@M02034:409:000000000-BFKT7:1:1110:16771:11466 1:N:0:25
AAAGTCGAGGTGCCTAAAGTGGCAACCCAGACTTTGCTTACTGTTGGTGGTGTAGAGCTTCCTGTAGCCGCATGGCGTTCGTACTTAAATATGGAACTAACCATTCCAATTTTCGCTGTCTCTTATACACATCTCCGAGCCCACGAGACT
+
AAB?AFAA3>AAGFGFGGGGGGGHGHHGCEGGHFHHHHHHHFFHHHFEFC2FHFHFHHFHHHHHHHHHHGGGFGHHGEEFFEGFGHFGDFBHHGFFFHFFHFHGHHHHBGHHHFCEGFGFHHHHDGHHFFFFFHGGD/<><FEEGGGDDH
@M02034:409:000000000-BFKT7:1:1110:25003:11471 1:N:0:25
AAAGTCGAGGTGCCTAAAGTGGCAACCCAGACTGTTACTTCTGTTGGTGGTGTAGAGCTTCCTGTAGCCGCATGGCGTTCG
+
CCBBBFBBCCCCGGGGGGGGGGGHGHHGGHDGHHHHCDGFEGHHFF2AA2FFAFG5AAFG5GGAF5F53AEEEEC1>B>1>
@M02034:409:000000000-BFKT7:1:1110:22687:11472 1:N:0:25
AAAGTCGAGGTGCCTAAAGTGGCAACCCAGACTACGCAGAGGGTTGGTGGTGTAGAGCTTCCTGTAGCCGCATGGCGTTCGTACTTAAATATGGAACTAACCATTCCAATTTTCGCTGTCTCTTATACACATCTCCGAGCCCACGAGACT
+
BBBBBFBBDBBBGGGGGFGBAGGHHHHGGHHGFHHGG??2GGGEGCE?FEGFHHHGHGEHFGHFHFHHHGGEEGHHGGGGEEGHGF4@FHFHHGHEHHHHFHGGHGFHHGGFHHG?E/?DHFHHHHBGHHB<GGFGG?DCGGEFC?@FGH
@M02034:409:000000000-BFKT7:1:1110:15647:11475 1:N:0:25
AAAGTCGAGGTGCCTAAAGTGGCAACCCAGACTGCGGGGGTGGTTGGTGGTGTAGAGCTTCCTGTAGCCGCATGGCGTTCGTACTTAAATATGGAACTAACCATTCCAATTTTCGCTGTCTCTTATACACATCTCCGAGCCCACGAGACT
+
CCCCCFCCCCCBGGGGGGGGGGGHHHHGGHHGHHHGGGGGEEGGGGGGGGEFHHHHHHHHHHHHHHHHHGGGGGHHGGGGGGGHHHHGHHHHHHHHHHHGHHHHHHFHHHHHHHGGGGGHHHHHHHHHHHHHHHHHGGGGGGHGGGGGGG
@M02034:409:000000000-BFKT7:1:1110:27399:11478 1:N:0:25
AAAGTCGAGGTGCCTAAAGTGGCAACCCAGACTGTTCATTATGTTGGTGGTGTAGAGCTTCCTGTAGCCGCATGGCGTTCGTACTTAAATA
+
CCDDDFCCCCABGGGGGGGGGGGHHHHGGHGFHHAFGCGDFFGHHFEECEGFA3F5B53BAGFFBBA53EEAEEE1>>>1>?2?FDG33@G
@M02034:409:000000000-BFKT7:1:1110:12740:11484 1:N:0:25
AAAGTCGAGGTGCCTAAAGTGGCAACCCAGACTTGGGTGGAGGTTGGTGGTGTAGAGCTTCCTGTAGCCGCATGGCGTTCGTACTTAAATATGGAACTAACCATTCCAATTTTCGCTGTCTCTTATACACATCTCCGAGCCCACGAGACT
+
CCCCBFCDDDCCGGGGGGGGGGGHHHHGGHHGHHHHHGGGHHGGHHGEFGEFGHHHHHHHHHHHHHHHHGGEEGHHGGGGGEFHHHHFHGHHHHHHFHHHHHHHHHFHHHHHHHGGGGGHHHHHHHHHGGFHHHHFG@FGGGFGGCGGGH
@M02034:409:000000000-BFKT7:1:1110:14429:11486 1:N:0:25
AAAGTCGAGGTGCCTAAAATGGCAACCCAGACTGGGCGTTTGGTTGGTGGTGTAGAGCTTCCTGTAGCCGCATGGCGTTCGTACTTAAATATGGAACTAACCATTCCAATTTTCGCTGTCTCTTATACACATCTCC
+
BBBBBFBB?DBBGFGGGGEGFCFHHHHDDFHGHBF2GFE2A2FFGGG?FDAFGGFBEAGHFHDHFFGHHFG0EEFHGEEGGEB1EGHHGGFHHFGEEGHHFHGGHFFDHFGHHFEDDDAF3DGHHGBGFHFHHGHB
@M02034:409:000000000-BFKT7:1:1110:8968:11492 1:N:0:25
AAAGTCGAGGTGCCTAAAGTGGCAACCCAGACTCGGATTCAGGTTGGTGGTGTAGAGCTTCCTGTAGCCGCATGGCGTTCGTACTTAAATATGGAACTAACCATTCCAATTTTCGCTGTCTCTTATACACATCTCCGAGCCCAC
+
BAABBFB?DBBBGGGGGGFGGGGGFFFGGHHGHHGG?EDFGHFFFGFGGFEGHHEFGFFHHGHHFHFGFGGCEGHHGEFGGEFEHHHEHBBGFFHDBFFFFFGGEGHFHHFGGFGCFGDHHGHHHHHEFBD2BFF2DCF@GEEE
@M02034:409:000000000-BFKT7:1:1110:6272:11497 1:N:0:25
AAAGTCGAGGTGCCTAAAGTGGCAACCCAGACTACTCCGACGGTTGGTGGTGTAGAGCTTCCTGTAGCCGCATGGCGTTCGTACTTAAATATGGAACTAACCATTCCAATTTTCGTTGTCTCTTATACACATCTCCGAGCCCACGAGACT
+
BBBAAFBBBBAAFBFGFGGFDGEGGCHGGCFGBFFHFHGEGGGEFEGEFEEGCGF5DGFF53E@GFG5GE?EEEHHGGCFEF1FFH4B?GBEGGB3?F?3FHBGF?BF?BFDFG@0BFFB2BGH1GBGBGBGGF1@CB</CAHFD@CD?D
@M02034:409:000000000-BFKT7:1:1110:27551:11503 1:N:0:25
AAAGTCGAGGTGCCTAAAGTGGCAACCCAGACTAAGTCGAATGTTGGTGGTGTAGAGCTTCCTGTAGCCGCATGGCGTTCGTACTTAAATATGGAACTAACCATTCCAATTTTCGCTGTCTCTTATACACATCTCCGAGCCCACGAGACT
+
CCCCCFCCCCCCGGGGGGGGGGGHHHHGGHHGHHGHGHGGGHHHHHHEGGFFHHHHHHHHHHHHHHHHHGGGGGHHGGGGGEFHHHHGHGGHGFGHHHGHGHHHHHGGHHHHHHGDGGGHHHHHHHHHHHFHHHFFGCGGGGHGGGGGGH
@M02034:409:000000000-BFKT7:1:1110:6289:11507 1:N:0:25
AAAGTCGAGGTGCCTAAAGTGGCAACCCAGACTACTCCGCCGGTTGGTGGTGTAGAGCTTCCTGTAGCCGCATGGCGTTCGTACTTAAATATGGAACTAACCATTCCAATTTTCGCTGTCTCTTATACACATCTCCGAGCCCACGAGAC
+
CCCCCFBBCCCCGGGGGGGGGGGHHHHGGHHGHHHHBGG?2AEEFGEGGGFGHHHHHHHHHHHHHHHHHGGGGGHHGGGGGGFHHHHHHHHHHHHHHHHHHHHHHHHHHHHHHHGGGGGHHHHHGHGHHHHGHHHHGFCGGGHGGGGGG
@M02034:409:000000000-BFKT7:1:1110:27634:11512 1:N:0:25
AAAGTCGAGGTGCCTAAAGTGGCAACCCAGACTCCGCGTCATGTTGGTGGTGTAGAGCTTCCTGTAGCCGCATGGCGTTCGTACTTAAATATGGAACTAACCATTCCAATTTTCGCTGTCTCTTATACACATCTCCGAGCCCACGAGACT
+
BBCCCFCBCCCBGGGGGGGFGGFHHHHGGHHGCFHEEGGGGHHHHGHEGGGGHFGBGGFHFFHHHFFGHGGEEEHAEEEFEEFGEHGGHHEHHHBGFHGHHFHGHGHFHGHHHFEEE?DGGFFHFGBHHGEHFHBBE?CCGGEGGGGGGH
@M02034:409:000000000-BFKT7:1:1110:28776:11513 1:N:0:25
AAAGTCGAGGTGCCTAAAGTGGCAACCCAGACTCCTATTAAGGTTGGTGGTGTAGAGCTTCCTGTAGCCGCATGGCGTTCGTACTTAAATATGGAACTAACCATTCCAATTTTCGCTGTCTCTTATACACATCTCCGAGCCCACGAGACT
+
BBBBBFBBBBBBGGGGGGGGGGDFHHHGFHHGHFGHHGHGHHHHGHEEGGAFGFHFGHHHGGHHHHHHHGGEEGHFGGGFEBBFGHGDFGGHHHHDGHGHGFHHFFHFBFGHHHG?EEGFHGGHFHHGFFHHHGGDG>CC/FHEGGGGGH
@M02034:409:000000000-BFKT7:1:1110:29017:11518 1:N:0:25
AAAGTCGAGGTGCCTAAAGTGGCAACCCAGACTAAGGAGCTTGTTGGTGGTGTAGAGCTTCCTGTAGCCGCATGGCGTTCGTACTTAAATATGGAACTAACCATTCCAATTTTCGCTGTCTCTTATACACATCTCCGAGCCCACGAGACT
+
CCCCCFAAADBCGGGGGGGGGGGHHHHGGHHGHHHHHGHCHGHGGHEEFGEFHHHHHHHHHHHHHHHHHGGGFGHHGGGGGFFGHHFGHHHHHHHHGHHHHGHHGHHHFGHHHGGGGGGHHHHHGHHHGHHHHHHHGCFGGGHGGFDAGG
@M02034:409:000000000-BFKT7:1:1110:10751:11520 1:N:0:25
AAAGTCGAGGTGCCTAAAGTGGCAACCCAGACTGTGAGGAGGGTTGGTGGTGTAGAGCTTCCTGTAGCCGCATGGCGTTCGTACTTAAATATGGAACTAACCATTCCAATTTTCGCTGTCTCTTATACACATCTCCGAGCCCACGAGACT
+
CCDDCFCCCDBBGGGGGGGGGGGHHHHGGHHGHHHHHHHHGGGGHGGFGGFGHHHHHHHHHHHHHHHHHGGGGGHHGGGGGEGHHHHHHHHHHHGHHHHHHHHHHHHHHHHHHHGGGGGHHHHHHHHHHHFHGHHHGDCFGGHGGGGGDH
@M02034:409:000000000-BFKT7:1:1110:18583:11525 1:N:0:25
AAAGTCGAGGTGCCTAAAGTGGCAACCCAGACTTTGTTTTTTGTTGGTGGTGTAGAGCTTCCTGTAGCCGCATGGCGTTCGTACTTAAATATGGAACTAACCATTCCAATTTTCGCTGTCTCTTATACACATCTCCGAGCCCACGAGACT
+
CCCBCFAADBCCGGGGGGGGGGGHFHHGGHHGHHHHGHGHFGGHHHHGGGAFGFGHHHHHHHHHGGHHHGGGGGHHGGGGGFGHHHHFHHHHHFHHHHFHHHHHHHGHHHHHHGGGGGGHHGHHGHHHFHHFHHFFGFCC?FHGGGGGGG
@M02034:409:000000000-BFKT7:1:1110:4997:11527 1:N:0:25
AAAGTCGAGGTGCCTAAAGTGGCAACCCAGACTGATCTTGAGGTTGGTGGTGTAGAGCTTCCTGTAGCCGCATGGCGTTCGTACTTAAATATGGAACTAACCATTCCAATTTTCGCTGTCTCTTATACACATCTCCGAGCCCACGAGACT
+
A3AAAFBBBB2AGGGGGGGGGGGGFHGGGHHGHHB555DBFFFHHHEEFGEAGFHBFBGHHHHFFFEFHDECEEHAEEEFFB?GHFFFDB4GGBD3FCGFHEHHFFGDEGGHHHGGGG<FBGHHFBGG2CHCGFFGDC?@DFHEGGGGGB
@M02034:409:000000000-BFKT7:1:1110:14068:11540 1:N:0:25
AAAGTCGAGGTGCCTAAAGTGGCAACCCAGACTTTTTTTCTTGTTGGTGGTGTAGAGCTTCCTGTAGCCGCATGGCGTTCGTACTTAAATATGGAACTAACCATTCCAATTTTCGCTGTCTCTTATACACATCTCCGAGCCCACGAGACT
+
CDDDDFCCCCCCGGGGGGGGGGGHHHHGGHHGHHHHHGGHHHHHFHGGFGFFGFHEGHHHHHHHHHHFHGGFGGHFGFGGGFGGHHHGGHHHHHFFHHHHH0GGHFGFHHHHHFGGGGFHFHHHHHHFHHHFHHHED?FGGGHGG?FFGH
@M02034:409:000000000-BFKT7:1:1110:17173:11545 1:N:0:25
AAAGTCGAGGTGCCTAAAGTGGCAACCCAGACTCGGTTTATGGTTGGTGGTGTAGAGCTTCCTGTAGCCGCATGGCGTTCGTACTTAAATATGGAACTAACCATTCCAATTTTCGCTGTCTCTTATACACATCTCCGAGCCCACGAGACT
+
A3AABFBBDBAAGGGGGGGGGCGGHHHGGHHGHHGFGGGGHHHHHGGGGGGFGHHFFHHHHFHHHFHHHGGEFGHHGGGGGGFHGHH3GHHFHHHHHHFFGHHHHFGGFHHFGGEGGGEHHFHHHHHHGHGHHHHHC@CCGGHGGGGGGH
@M02034:409:000000000-BFKT7:1:1110:23517:11555 1:N:0:25
AAAGTCGAGGTGCCTAAAGTGGCAACCCAGACTCAGCATCCGGTTGG
+
BBBBBFAADDBBGGGGGGGGGGGHHHHGGHHGH3C33BBB3EEG22?
@M02034:409:000000000-BFKT7:1:1110:12234:11560 1:N:0:25
AAAGTCGAGGTGCCTAAAGTGGCAACCCAGACTAAGGTGTGGGTTGGTGGTGTAGAGCTTCCTGTAGCCGCATGGCGTTCGTACTTAAATATGGAACTAACCATTCCAATTTTCGCTGTCTCTTATACACATCTCCGAGCCCACGAGACT
+
BABCCFCCCCBBGGGGGGGGGGGHHHHGGHHGHHHHHFGGEGGGGGGGGGEFGGHHHHHHHHHHGGHGHGGGGGHHGGGGGEGHHHHHHHGHHGHGHFHGHFHHHGHGHHHHHHGGGGGHHHHHHHHHHHHHHHHGGCGGGGHGGGGGGH
@M02034:409:000000000-BFKT7:1:1110:14084:11562 1:N:0:25
AAAGTCGAGGTGCCTAAAGTGGCAACCCAGACTGAGACGGAGGTTGGTGGTGTAGAGCTTCCTGTAGCCGCATGGCGTTCGTACTTAAATATGGAACTAACCATTCCAATTTTCGCTGTCTCTTATACACATCTCCGAGCCCACGAGACT
+
CCCCCFBBCBCBGGGGCGGGGGGHHHHGGHHGHHGHHHGGGGGEHHGGGGGGGDGFHHHHGHHHHGFFFGGEGGHEEEEGGEBFGHHGHHHFHF3BFGHHF?GGGFHDHGDHFDEGGGDHFHHFE3FGHFHHFHHHG<DCCGEGGCCFGH
@M02034:409:000000000-BFKT7:1:1110:26666:11562 1:N:0:25
AAAGTCGAGGTGCCTAAAGTGGCAACCCAGACTGGGTCTCATGTTGGTGGTGTAGAGCTTCCTGTAGCCGCATGGCGTTCGTACTTAAATATGGAACTAACCATTCCAATTTTCGCTGTCTCTTATACACATCTCCGAGCCCACGAGACT
+
DDDDDFCCCCBCGGGGGGGGGGGHHHHGGHHAGH223BFA5FGHFFHGG2EFAAG5A5BG5BFAA5D5B1E0EE?1>?/F>?B?1BG334FDE333BFGH3?3FG?GB4F3FF?>/E/?F?GGGEFDGH22GHHHBD//>CF=FDCGFGF
@M02034:409:000000000-BFKT7:1:1110:4528:11563 1:N:0:25
AAAGTCGAGGTGCCTAAAGTGGCAACCCAGACTGTTTATTTGGTTGGTGGTGTAGAGCTTCCTGTAGCCGCATGGCGTTCGTACTTAAATATGGAACTAACCATTCCAATTTTCGCTGTCTCTTATACACATCTCCGAGCCCACGAGACT
+
CCCCCFABBCAAGGGGGGGGGGGHHHGGGHDGHBAFFEGFHHHHHGGGGGGFHGHHGHHHHHHHHHHHHGCEEGHHGGGGGFBGEHHFHHFHHEFHGHGHHGFHHHHFFGHHHHGGGGGHHHHHHHHFFHHHHHHFG@FGGGHGGGGGGF
@M02034:409:000000000-BFKT7:1:1110:10958:11567 1:N:0:25
AAAGTCGAGGTGCCTAAAGTGGCAACCCAGACTTCGAGTACGGTTGGTGGTGTAGAGCTTCCTGTAGCCGCATGGCGTTCGTACTTAAATATGGAACTAACCATTCCAATTTTCGCTGTCTCTTATACACATCTCCGAGCCCACGAGACT
+
BBCCAFBCCCABGGGGGGGGGGGHHHGGGHHGHHHGHHHGHGGFFGGEFGEFGHHHHHHHHHHHHHHHHGGEFFHHGGGGGGHHHHGGGFGHGBFDFHHHGGHGHHGH4FGHHHGGGGGFHHHHHHFHHG2CGFGFGFCFGG//CDGGGH
@M02034:409:000000000-BFKT7:1:1110:5743:11572 1:N:0:25
AAAGTCGAGGTGCCTAAAGTGGCAACCCAGACTAAGAAGAATGTTGGTGGTGTAGAGCTTCCTGTAGCCGCATGGCGTTCGTACTTAAATATGGAACTAACCATTCCAATTTTCGCTGTCTCTTATACACATCTCCGAGCCCACGAGACT
+
CCCCCFCCBBABGGGGGGGGGGGHHHHGGGHGHHHHHHHHHHHHHHHFFGGGHHHHHHHHHHHHHHHHHGGFGGHHGGGGGGHHHHHHHHHHHFHHHHHHHHHHHHGHHHHHHHGGGGGHHHHHHHHHHHHHGHHHGCDGGGHGGCGFGH
@M02034:409:000000000-BFKT7:1:1110:12575:11573 1:N:0:25
AAAGTCGAGGTGCCTAAAGTGGCAACCCAGACTAAGATGCCGGTT
+
AAAA>31>A1A1BFGGGGFFBGCGFHHCFF0FHH111F1FCAEEA
@M02034:409:000000000-BFKT7:1:1110:10253:11586 1:N:0:25
AAAGTCGAGGTGCCTAAAGTGGCAACCCAGACTCGGTGGGAGGTTGGTGGTGTAGAGCTTCCTGTAGCCGCATGGCGTTCGTACTTAAATATGGAACTAACCATTCCAATTTTCGCTGTCTCTTATACACATCTCCGAGCCCACGAGACT
+
CCCCCFCCCCCCGGGGGGGGGGGHHHHGGHGGHHGGEGGGBFGFGHGGGGFFFHHGHHHHHHHHHHHGHGGEGGHHGGGGGFHHHHHFHHHGHHFHHHHHHHFHHGGHHHHHHGGGGGGHHHHGHHFHHHHHHHGHGCFGGGHGGCGGGH
@M02034:409:000000000-BFKT7:1:1110:12562:11590 1:N:0:25
AAAGTCGAGGTGCCTAAAGTGGCAACCCAGACTAAGATGCCGGTTGGTGGTGTAGAGCTTCCTGTAGCCGCATGGCGTTCGTACTTAAATATGGAACTAACCATTCCAATTTTCGCTGTCTCTTATACACATCTCCGAGCCCACGAGACT
+
CCCCCFCCCCBBGGGGGGGGGGGHHHHGGHHGHHHHHHHHHGGGGGGGFGBFGHHHHHHHHHHGHHHHHGGGGGHHGGGGGEGHHHHFHHHHHFGFHHHHHHHHHHHGHHHHHHGGGGGGHGFHHHHHHHHHHHHHGCGGGGHGGGGGGG
@M02034:409:000000000-BFKT7:1:1110:16069:11593 1:N:0:25
AAAGTCGAGGTGCCTAAAGTGGCAACCCAGACTCATAATAAGGTTGGTGGTGTAGAGCTTCCTGTAGCCGCATGGCGTTCGTACTTAAATATGGAACTAACCATTCCAATTTTCGCTGTCTCTTATACACATCTCCGAGCC
+
A?ABBFBBDDAAF4BACGGGFEFEFHFEFFAFFBGHHHHFHHHAFFEAAE1BFGHEHHHBF3GHFFHFHGECGEHHGEGFE12?F@F3DF4F43FGEGFH3?3FGHFFFGFHH4EEEGGBGF4FEB4BFBBG1FG1?/><<
@M02034:409:000000000-BFKT7:1:1110:23257:11596 1:N:0:25
AAAGTCGAGGTGCCTAAAGTGGCAACCCAGACTCTGTAGCCTGTTGGTGGTGTAGAGCTTCCTGTAGCCGCATGGCGTTCGTACTTAAATATGGAACTAACCATTCCAATTTTCGCTGTCTCTTATACACATCTCCGAGCCCACGAGACT
+
BBBBBFBBBBBBGGGGGGGGGGGHHHHGGHHGHHHHHCHHHHHHHHGFGGGGHHHDGHHHHHHHHFHHGGGCEGHHGGGGGGGHHHHHHHHHHHFFFHHHHHHHHHHHHHHHHHGGGGGGHFHHHHHGHFHHGHHB?BCCGGHGGGGGGH
@M02034:409:000000000-BFKT7:1:1110:2632:11613 1:N:0:25
AAAGTCGAGGTGCCTAAAGTGGCAACCCAGACTAGGAAGAAGGTTGGTGGTGTAGAGCTTCCTGTAGCCGCATGGCGTTCGTACTTAAATATGGAACTAACCATTCCAATTTTCGCTGTCTCTTATACACATCTCCGAGCCCACGAGACT
+
CBCCCFABBBCCGGGGFGGGGGGHHHHGGGGGHHFFFHHFCHHHHHGGFDFGHHHFGFHHGHHFHFGFFGGEEEGAEEEEF>BGGHHHHDGGGH3BF3GH303FGBFFHHHHHHGDGFGBHFHFFHHF3BGHHHHFG?DFGFHADGGGGH
@M02034:409:000000000-BFKT7:1:1110:26214:11614 1:N:0:25
AAAGTCGAGGTGCCTAAAGTGGCAACCCAGACTCCGCCTCCGGTTGGTGGTGTAGAGCTTCCTGTAGCCGCATGGCGTTCGTACTTAAATATGGAACTAACCATTCCAATTTTCGCTGTCTTTATACACATCTCCGAGCCCACGAGACT
+
@ABABFAADDA@GGGGGDGGFGGHHHHGGHHGGHGDGGGGGFFGGCCEEGEAEFHHHHHGHHHHHD5GHGGGGGHHGGGGGGBGHH4F3GBGHFGGHFBGFHFHGHE4FGGHHHFGGFAFHHHBG3D3G2@CG2G//<CFGEG/@CDGB
@M02034:409:000000000-BFKT7:1:1110:21522:11618 1:N:0:25
AAAGTCGAGGTGCCTAAAGTGGCAACCCAGACTGGGCGGACTGTTGGTGGTGTAGAGCTTCCTGTAGCCGCATGGCGTTCGTACTTAAATATGGAACTAACCATTCCAATTTTCGCTGTCTCTTATACACATCTCCGAGCCCACGAGACT
+
BBBBBFBBBBBBGGGGGGGGGGGHHHHGGHHGHHHHHGGGGEHGHFHGGGEFGHHHHHHHHHHHHGGGHGGGGGHHGGGGFEGHHHHHHHGHHFFGHHHHHHHHHHHHGHHHHHGGGGEHHHHHHHHHHHHHHHHHG@CFGGHGGGGGGH
@M02034:409:000000000-BFKT7:1:1110:24348:11643 1:N:0:25
AAAGTCGAGGTGCCTAAAGTGGCAACCCAGACTTAGAAGGAGGTTGGTGGTGTAGAGCTTCCTGTAGCCGCATGGCGTTCGTACTTAAATATGGAACTAACCATTCCAATTTTCGCTGTCTCTTATACACATCTCCGAGCCCACGAGACT
+
CBCCCFCBCCABGGGGGGGGGGGHHHHGGHHGHHHHHHHHGHGGHHGGGGFFHHHHHHHHHHHHHHHHHGGGGGHHGGGGGFHHHHHGHHHHHHHHHHHHHHHHHHHHHHHHHHGGGGGHHHHHGHHHGHGHHHHFGCGGGGHGGGGGGG
@M02034:409:000000000-BFKT7:1:1110:2575:11644 1:N:0:25
AAAGTCGAGGTGCCTAAAGTGGCAACCCAGACTCCGCTTCAGGTTGGTGGTGTAGAGCTTCCTGTAGCCGCATGGCGTTCGTACTTAAATATGGAACTAACCATTCCAATTTTCGCTGTCTCTTATACACATCTCCGAGCCCACG
+
CCCCCFCABBCCGGGGGGGGGGGHHHHGGHHGHHFGF?EGHHHGGHFGFGEFA3GAFFEGFGHHHBFDFEFEEGF1EEFEFE2?GGH@GHHFFG33BFGHE03FGBF4FFD?EB>EEE?3FDDFDDFFGGFGFGFDD@CDGF//<
@M02034:409:000000000-BFKT7:1:1110:2870:11650 1:N:0:25
AAAGTCGAGGTGCCTAAAGTGGCAACCCAGACTGTGAGGCCGGTTGGTGGTGTAGAGCTTCCTGTAGCCGCATGGCGTTCGTACTTAAATATGGAACTAACCATTCCAATTTTCGCTGTCTCTTATACACATCTCCGAGCCCACGAGACT
+
BBBBCFCCCCABGGGGGGGFGGGGHHHGGHHGHGHHHHHGGGGFEGGFFGEFGHHHHFHFHGHHHHHHHGGGGGHHGEFGGEGHHHHFHGHHHGFGF?FHFFGHHFFGHHHHHHGGGGGHHHHHGHBHFCHCFHFHG?DCCEFFGCGGCH
@M02034:409:000000000-BFKT7:1:1110:10577:11650 1:N:0:25
AAAGTCGAGGTGCCTAAAGTGGCAACCCAGACTTAGCATCCTGTTGGTGGTGTAGAGCTTCCTGTAGCCGCATGGCGTTCGTACTTAAATATGGAACTAACCATTCCAATTTTCGCTGTCTCTTATACACATCTCCGAGCCCACGAGACT
+
CCCCCFCCCCCCGGGGGGGFGGGHHHHGGHHGHHHHHHHHHHHHHHHGGGEFGGHGHHHGHHHHFGHGHGGGFGHHGGGGGEHHHHHFHHHHHHFHHHHHGHHHHHHHGHHHHHGGGGGGHHHFHHHHHHGHHEFGGCGGCGHGGFGGGH
@M02034:409:000000000-BFKT7:1:1110:27418:11652 1:N:0:25
AAAGTCGAGGTGCCTAAAGTGGCAACCCAGACTAGGAATAATGTTGGTGGTGTAGAGCTTCCTGTAGCCGCATGGCGTTCGTACTTAAATATGGAACTAACCATTCCAATTTTCGCTGTCTCTTATACACATCTCCGAGCCCACGAGACT
+
BBBBBFABBBAAGGGGGGGFGGGHHHHGGHHGHHHHHHHHHHHHHHHGFGEFGHHHHHHHHHHHHHHHHGGGGGHHGFGFFEGEHHHGHHHHHHGHFHHHHHHGHHHHGHHHHHGGGGGHHHHHHHHHGHHHHHHHD>FGGGHGGGGGGG
@M02034:409:000000000-BFKT7:1:1110:16345:11655 1:N:0:25
AAAGTCGAGGTGCCTAAAGTGGCAACCCAGACTCGGGGGAATGTTGGTGGTGTAGTGCTTGCTGT
+
CCCCCFCCCCCCGGGGGGGGGGGHHHHGGHHGH322AEE01B3DF51BA1BF13D535BB3BB3@
@M02034:409:000000000-BFKT7:1:1110:27570:11655 1:N:0:25
AAAGTCGAGGTGCCTAAAGTGGCAACCCAGATGGTGGGGTAGAGCTTCCTGTAGC
+
A?AAAFBBBBBBFGGGGGGGGGGGGHHFGHGGHHFGG2EAEFD5FFHDGHGHF55
@M02034:409:000000000-BFKT7:1:1110:7804:11658 1:N:0:25
AAAGTCGAGGTGCCTAAAGTGGCAACCCAGACTCATTCGATTGTTGGTGGTGTAGAGCTTCCTGTAGCCGCATGGCGTTCGTACTTAAATATGGAACTAACCATTCCAATTTTCGCTGTCTCTTATACACATCTCCGAGCCCACGAGACT
+
BBBBBFBBBBBBGGGGGGGGGGGHGHHGGHHGHFHHFHHHHHGHHHHGGGEFHHHHHHHHHHHHHHGHHGGGGGHHGGGGGGFHHHHHFHHHHHHHFGHHGHHHGGFHHHHHHHGGGGGHHGHHFHHHHHHHHHFHGFCCGGHGCC/DGF
@M02034:409:000000000-BFKT7:1:1110:7361:11660 1:N:0:25
AAAGTCGAGGTGCCTAAAGTGGCAACCCAGACTTTGGTTGTGGTTGGTGGTGTAGAGCTTCCTGTAGCCGCATGGCGTTCGTACTTAAATATGGAACTAACCATTCCAATTTTCGCTGTCTCTTATACACATCTCCGAGCCCACGAGACT
+
CCCCCFCCCCBCGGGGGGGGGGGHHHHGGHHGHFGBFBGE2AEHGGGGGGEFHHHHHHHHHHHGHHHHHGGGGGHHGGGGGFGHHHHFHHHHHHGHHHHHHHHHHHHHHHHHHHGGGGFFHHHHHHHHHHGHHHHHG?FGGGHGGGGGGD
@M02034:409:000000000-BFKT7:1:1110:4676:11661 1:N:0:25
AAAGTCGAGGTGCCTAAAGTGGCAACCCAGACTAAGAAGAAGGTTGGTGGTGTAGAGCTTCCTGTAGCCGCATGGCGTTCGTACTTAAATATGGAACTAACCATTCCAATTTTCGCTGTCTCTTATACACATCTCGG
+
CCCCCFBCCCABGGGGGGGFGGGHHHHGGHHGGH3FGHC3B3FGGHGEFGEFHHHHHHHHHHHHHHHHHGGGGGHHGGGGGEHHHHGGHHGHHHHHHHHHHHHHHHHHHHHHHHGGGGGHHHHHHHHHHHHHHBG0?
@M02034:409:000000000-BFKT7:1:1110:19652:11662 1:N:0:25
AAAGTCGAGGTGCCTAAAGTGGCAACCCAGACTCCTCCTAGTGTTGGTGGTGTAGAGCTTCCTGTAGCCGCATGGCGTTCGTACTTAAATATGGAACTAACCATTCCAATTTTCGCTGTCTCTTATACACATCTCCGAGCCCACGAGACT
+
CCCCCFCCCCCCGGGGGGGGGGGHHHHGGHHGHGGFHGHHFGHHHHHE2EEEFAGBGFGHGHHHHFGDFEGCGGHFEEGGFBFGGHHHGGHHFGBFHHHHFE3FE?F4DGDHHFEGF??F4FFEDGHHHFHGHHGBF<BC/FGECDCGGH
@M02034:409:000000000-BFKT7:1:1110:8885:11669 1:N:0:25
AAAGTCGAGGTGCCTAAAGTGGCAATCCAGACTTATTGTATTGTTGGTGGTGTAGAGCTTCCTGTAGCCGCATGGCGTTCGTACTTAAATATGGAACTAACCATTCCAATTTTCGCTGTCTCTTATACACATCTCCGAGCCCACGAGACT
+
CBCCBFBCCCCCGGGGGGGGGGGHHHGHHHHGHHHHHHHHGHHHHHHEFGGFGHHHHFHHHHHHHHHHHGGFGGHFGGGGGEFHHHHGHHHHHHFFGHHHFFEGFGFFHHHHHHGGGGGGHGHHHHHFHHHHHHHGCDCGFGHGGGGGGH
@M02034:409:000000000-BFKT7:1:1110:5546:11669 1:N:0:25
AAAGTCGAGGTGCCTAAAGTGGCAACCCAGACTAGGAGGCAGGTTGGTGGTGTAGAGCTTCCTGTAGCCGCATGGCGTTCGTACTTAAATATGGAACTAACCATTCCAATTTTCGCTGTCTCTTATACACATCTCCGAGCCCACGAGACT
+
BBAAAFBBBBABGGGGGGGGGGGHFHHGGHHGHHHHHHGGGGGHHHGGGGEFGGFGHHHHHGHHHGHHHGGEEGHHFEFEE?FGHHGFHEFHHEFHHHHGHFHGHHHFHHHHHGGGGGEHFFGHHGGHGFHHHHHEDBGGGGHGGGGGGH
@M02034:409:000000000-BFKT7:1:1110:5598:11682 1:N:0:25
AAAGTCGAGGTGCCTAAAGTGGCAACCCAGACTCATAATAAGGTTGGTGGTGTAGAGCTTCCTGTAGCCGCATGGCGTTCGTACTTAAATATGGAACTAACCATTCCAATTTTCGCTGTCTCTTATACACATCTCCGAGCCCACGAGACT
+
CCCCCFCCCCABGGGGGGGGGGGHHHHGGHHGHHHHHHHHCHHHGHGGGGBFFGHHHHGHHHHHHFHHHGGGGGHHGGGGGFGHFHHGHHHHHFHHFHHFHGHHHHHHFHHHHHGGGGGBHHHHFHHGHHHHGHHHG/DGGGEFFCDDGF
@M02034:409:000000000-BFKT7:1:1110:8648:11683 1:N:0:25
AAAGTCGAGGTGCCTAAAGTGGCAACCCAGACTCTGTTGAATGTTGGTGGTGTAGAGCTTCCTGTAGCCGCATGGCGTTCGTACTTAAATATGGAACTAACCATTCCAATTTTCGCTGTCTCTTATACACATCTCCGAGCCCACGAGACT
+
AA??ADABDB>AGGGGGGGFGFFFFGE22F22AGHFGHGFHHGHHHGECEAAGEFDGBG3GBHFFHGHHG?AEEGGE?ECE??FFFFBGDBGGFGGFEFHG1FHHHEEFHHHHGGGGGEGFHGGFBGFGBGFFFHED?CCGFC/<@CD/G
@M02034:409:000000000-BFKT7:1:1110:24224:11691 1:N:0:25
AAAGTCGAGGTGCCTAAAGTGGCAACCCAGGCTACGA
+
CCCCCFBCCCBBGGGGGGGGGGGHHHHGGH2FH32BA
@M02034:409:000000000-BFKT7:1:1110:16149:11694 1:N:0:25
AAAGTCGAGGTGCCTAAAGTGGCAACCCAGACTTCTCGGAATGTTGGTGGTGTAGAGCTTCCTGTAGCCGCATGGCGTTCGTACTTAAATATGGAACTAACCATTCCAATTTTCGCTGTCTCTTATACACATCTCCGAGCCCACGAGACT
+
BABBBFBBBAAAGGGFGGG6FFGFFDFAGHHGHGFHGGGGDECHHHGEFCBBBEGFHFEHHEGBEGF5EEE0EEHGGGCAEFGAGFHBFGFHHHDFEHD3GHGFEEFFBGFHHHGFEGA3FGHGBGGFF22GFBDG?<BD?CAFGCCDDF
@M02034:409:000000000-BFKT7:1:1110:27396:11695 1:N:0:25
AAAGTCGAGGTGCCTAAAGTGGCAACCCAGACTAGTAAGTTTGTTGGTGGTGTAGAGCTTCCTGTAGCCGCATGGCGTTCGTACTTAAATATGGAACTAACCATTCCAATTTTCGCTGTCTCTTATACACATCTCCGAGCCCACGAGACT
+
BAB?AFBADBAAGGGFGBGFFFFFHHHGGFHGHHGGFGH5FFGGHGAEF?EFHGHHHHHHHHHHGHHGHFG0EEGHGGGGGGHHHHFHHHEGGFBGHHHFFHGHHHHHHHHHHHGGCEGGHHHHHHED4FFHCGFGF//BGGGF/</AAG
@M02034:409:000000000-BFKT7:1:1110:6290:11696 1:N:0:25
AAAGTCGAGGTGCCTAAAGTGGCAACCCAGACTGAGATGGAGGTTGGTGGTGTAGAGCTTCCTGTAGCCGCATGGCG
+
BBBBAFBBBBAAGGGGFEGGGGGHCHGGGHDGGH3F55BE322A2BAAFGGGFGD5F53A5FEFHDH5AEE?EEE1E
@M02034:409:000000000-BFKT7:1:1110:5177:11707 1:N:0:25
AAAGTCGAGGTGCCTAAAGTGGCAACCCAGACTGGTTTGCATGTTGGTGGTGTAGAGCTTCCTGTAGCCGCATGGCGTTCGTACTTAAATATGGAACTAACCATTCCAATTTTCGCTGTCTCTTATACACATCTCCGAGCCCACGAGACT
+
AAAAADAA?D?AGGGFCGGGGBFGHHHGGHHGH3FE3GEFHDHFGHHFECEEHFHHHHFHHHHGHHHGHGGGGGEHGGFGGGFHGHGHHHGHHB3DGHGFHHFGHHGH4FFHHHGGGGGHGGHHGHHGHFHHHHHHD@G?C/FGGGGFGD
@M02034:409:000000000-BFKT7:1:1110:24226:11709 1:N:0:25
AAAGTCGAGGTGCCTAAAGTGGCAACCCAGGCTACGAAGCAGGTAGAGCTTCCTGTAGC
+
A?AAAB>AADAAFFBGGFGGGGGHGHHG222BGHGFGGGEH3AF5GGHHGHHGHHHF55
@M02034:409:000000000-BFKT7:1:1110:7148:11723 1:N:0:25
AAAGTCGAGGTGCCTAAAGTGGCAACCCAGACTGCGGCTGGTGTTGGTGGTGTAGAGCTTCCTGTAGCCGCATGGCGTTCGTACTTAAATATGGAACTAACCATTCCAATTTTCGCTGTCTCTTATACACATCTCCGAGCCCACGAGACT
+
CCCCCFCCCCBAGGGGGGGGGGGHHHGGGHHGHHHFGGGGGGHHGHHEFFAFGFFFHGHHHHHHHGHHHGGGGGHGEEFEF>BEGHFFHHGHFFGHHHHHHFGGHFGFHHHHHHGGGGGHHHHHHHHHGHGHHHFHF?DGGGHGGGGGGH
@M02034:409:000000000-BFKT7:1:1110:9732:11727 1:N:0:25
AAAGTCGAGGTGCCTAAAGTGGCAACCCAGACTCAGATTCTTGTTGGTGGTGTAGAGCTTCCTGTAGCCGCATGGCGTTCGTACTTAAATATGGAACTAACCATTCCAATTTTCGCTGTCTCTTATACACATCTCCGAGCCCACGAGACT
+
BAACCFCCCCCCGGGGGGGGGGGHHHHGGHHGHGHHHHHHHHHGGHEEFGGFHHHFHHHHHHHHHFGHHGGEGGHHGGGGGEFHHHHFHHHHHHHHHHHGFGHHHGHHHHHHHHGGGGGHHGHHGHHHHHHHHHHHG@FFFGHGGGGGGH
@M02034:409:000000000-BFKT7:1:1110:5961:11729 1:N:0:25
AAAGTCGAGGTGCCTAAAGTGGCAACCCAGACTCCTCCGAAGGTTGGTGGTGTAGAGCTTCCTGTAGCCGCATGGCGTTCGTACTTAAATATGGAACTAACCATTCCAATTTTCGCTGTCTCTTATACACATCTCCGAGCCCACGAGACT
+
CCBCCFCCCCBBGGGGGGGGGGGHHHHGGHGGHHHHHHGGGGGHHHGGGGEFGHHGHHHHHHHHHHHGHGGGGGHHGGGGGGHHHHHGHHHHHHFGHHGHHHFHGGGHHHHHHHGDGGGHHHHHHHHHGGGHHHHGGCCGGGHGGGGGGH
@M02034:409:000000000-BFKT7:1:1110:23704:11731 1:N:0:25
AAAGTCGAGGTGCCTAAAGTGGCAACCCAGACTTGTTTTTATGTTGGTGGTGTAGAGCTTCCTGTAGCCGCATGGCGTTC
+
CCCCCFABCCABGGGGGGGGGGGHHHHGGHHGHF3AF2BFAFHHFHAB22EAA3F5A5AAEGFF5AD53AEAEEA1>B>?
@M02034:409:000000000-BFKT7:1:1110:18041:11735 1:N:0:25
AAAGTCGAGGTGCCTAAAGTGGCAACCCAGACTCTGCTGCCGGTTGGTGGTGTAGAGCTTCCTGTAGCCGCATGGCGTTCGTACTTAAATATGGAACTAACCATTCCAATTTTCGCTGTTCTTATACACATCTCCGAGCCCACGAGACTA
+
BBBBAFBADAAAGGGGGGGGGGGHHGGGGGHGHHHHHHHGHGGFEGFEFGEFHHHGGGHHHHHHHHHHHGGGGGHHEEGGG1GHHHHFHHHFHGGHHHGGHHBFHHHHHGFHHHGGGGGHHHHFHDDD2BGHHHGADGGFGGEC@DGCHF
@M02034:409:000000000-BFKT7:1:1110:20585:11739 1:N:0:25
AAAGTCGAGGTGCCTAAAGTGGCAACCCAGACTCCTAATCAGGTTGGTGGTGTAGAGCTTCCTGTAGCCGCATGGCGTTCGTACTTAAATATGGAACTAACCATTCCAATTTTCGCTGTCTCTTATACACATCTCGAGCCCACGAGACTA
+
CBCCCFCCCCABGGGGGGGGGGGHHHGGGHHGHHHHHHHGHHHFGHGGFGEFGHHHGHHHHHHHFGHHGGGEGGHHGGGGGFHHHHHHHGHHHHHGGHHGHGFGHHHHHHHHHHGGGGFHHGHHGHHHHHHHHHHHFGGCGHGGGGGGHG
@M02034:409:000000000-BFKT7:1:1110:25569:11742 1:N:0:25
AAAGTCGAGGTGCCTAAAGTGGCAACCCAGACTATTTTTTGTGTTGGTGGTGTAGAGCTTCCTGTAGCCGCATGGCGTTCGTACTTAAATATGGAACTAACCATTCCAATTTTCGCTGTCTCTTACACACATCTCCGAGCCCACGAGACT
+
CCBBCFCCCCABGGGGGGGGGGGHHHHGGHHGHHHHHHHGGHHHHHHGGGEFHHHHHHHHHHHHHHHHHGGGGGHHGGGGGEFGHHHGHHHHHHHHHHHHHHHHHHGHHHHHHHGGGGGHHHHHHGHHHGGHHHFHGCFGGGHGGGGGGG
@M02034:409:000000000-BFKT7:1:1110:20703:11754 1:N:0:25
AAAGTCGAGGTGCCTAAAGTGGCAACCCAGACTAATACGACGGTTGGTGGTGTAGAGCTTCCTGTAGCCGCATGGCGTTCGTACTTAAATATGGAACTAACCATTCCAATTTTCGCTGTCTCTTATACACATCTCCGAGCCCACGAGACT
+
CCCCCFCCDCBBGGGGGGGGGGGHHHHGGHHGHHHHHHHGGGGGGGGFFGEFGGHHHHHHHHHHHHHHHGGGGGHHGGGGGFGHHHHHHHHHHHHHHHHHHHHHHHHHHHHHHGGGGGGGHGHHHHHHGHHHHHHFEDGGGGHGGGGGGH
@M02034:409:000000000-BFKT7:1:1110:18311:11757 1:N:0:25
AAAGTCGAGGTGCCTAAAGTGGCAACCCAGGCTTCTA
+
BAABBFBBBBAAGGGFCGGGGFGFHHHGEH2ABG255
@M02034:409:000000000-BFKT7:1:1110:25635:11762 1:N:0:25
AAAGTCGAGGTGCCTAAAGTGGCAACCCAGACTGGTTCGGGGGTTGGTGGTGTAGAGCTTCCTGTAGCCGCATGGCGTTCGTACTTAAATATGGAACTAACCATTCCAATTTTCGCTGTCTCTTATACACATCTCCGAGCCCACGAGACT
+
CCCCCFCCCCACGGGGGGGGGGGHHHHGGHHGHHHHHHGGGGGFGGCEFGEFGHHFHFGHHHHHHHHHHGGGGGHFGGGGGE2GHHHGHHHHHHEFHHHHFGFHHGHGHHHHHHGGGGGHHHGHHHHHHHGHHHGFE<DF@EEGGGGGGH
@M02034:409:000000000-BFKT7:1:1110:27207:11763 1:N:0:25
AAAGTCGAGGTGCCTAAAGTGGCAACCCAGACTCGTCTGAATGTTGGTGGTGTAGAGCTTCCTGTAGCCGCATGGCGTTCGTACTTAAATATGGAACTAACCATTCCAATTTTCGCTGTCTCTTATACACATCTCCGAGCCCACGAGACT
+
CCCCCFCCCCBAGGGGGGGFGGGHHHHGGHHGHHGHGHGHHGHHHHHEGGEFGHHGHHHHHHHHHGHHHGGEEFHHGGGGGEFHHHHHHHFHHGHHHHHGHHHHHHGHHHHHHHGGGGFFHHGGHHHHGHFHHHGGGCDGGGHGFGFGGF
@M02034:409:000000000-BFKT7:1:1110:13027:11774 1:N:0:25
AAAGTCGAGGTGCCTAAAGTGGCAACCCAGACTCAGACTACGGTTGGTGGTGTAGAGCTTCCTGTAGCCGCATGGCGTTCGTACTTAAATATGGAACTAACCATTCCAATTTTCGCTGTCTCTTATACACATCTCCGAGCCCACGAGACT
+
CCCCCFABBCBBGGGGGGGGGGGHGHHGGHHGHHFFHHHHHGGHGGGEA?FEGFHBDDGFFHHHG5DABEFEEDF1E?EGGEBGGHHHEFHBEF33BCGH30?BF?F4EHGHF?EFFC<BFDFBFDHHHFHFFGHFD/<CGGGGGGGGGH
@M02034:409:000000000-BFKT7:1:1110:25399:11774 1:N:0:25
AAAGTCGAGGTGCCTAAAGTGGCGACCCAGACTCTTTGTCATGTTGGTGGTGTAGAGCTTCCTGTAGCCGCATGGCGTTCGTACTTAAATATGGAACTAACCATTCCAATTTTCGCTGTCTCTTATACACATCTCCGAGCCCACGAGACT
+
BBBBCFCBCCBBGGGGGGGGGGGGGGGGHHHGHHHHHHHHHHHHHHHGGGEFHHHHHHHHHHHHHHHHHGGGGGHHGGGGGEGHHHHHHHHHHHFHHHHHHHHHHGHHHHHHHFGGGGGHGHHHFHEGFC2?2FH2?<B@G/=?C/CDDF
@M02034:409:000000000-BFKT7:1:1110:8544:11793 1:N:0:25
AAAGTCGAGGTGCCTAAAGTGGCAACCCAGACTAAGCAGAAGGTTGGTGGTGTAGAGCTTCCTGTAGCCGCATGGCGTTCGTACTTAAATATGGAACTAACCATTCCAATTTTCGCTGTCCTTATACACATCTCCGAGCCCACGAGACTA
+
BBBBAFABBDAAGGGGGGGGGGGHHHHGGHHFHHHHCFGGGHHFGHGEFGEFEGHFHHHHGHHHHHHHHGGEFGHHGEGGGFHHHHHFHHHGHFHGGGHHHHHHHHHGHHHHHHGGGGGHBFHBGFHHHFFCFBFF/BCGGHECCDEGHF
@M02034:409:000000000-BFKT7:1:1110:14848:11796 1:N:0:25
AAAGTCGAGGTGCCTAAAGTGGCAACCCAGACTTAGTAGCAGGTTGGTGGTGTAGAGCTTCCTGTAGCCGCATGGCGTTCGTACTTAAATATGGAACTAACCATTCCAATTTTCGCTGTCTCTTATACACATCTCCGAGCCCACGAGACT
+
BBBBBFBBBBAABFGGGGFGGGGHGHGGEGFGHHHFGHHHHHHGGHGEFGBFHFHFGBGHHHHHHHHHHGGEEGHHFFGGGEGHHHHHHBFFHFFBGHHHHHHHHHGFHHHHHHGGGGFGHHHHGFFGHHHFHGGHG/@CGFCFGGGGGH
@M02034:409:000000000-BFKT7:1:1110:19097:11809 1:N:0:25
AAAGTCGAGGTGCCTAAAGTGGCAACCCAGACTTATTGTGTTGTTGGTGGTGTAGAGCTTCCTGTAGCCGCATGGCGTTCGTACTTAAATATGGAACTAACCATTCCAATTTTCGCTGTCTCTTATACACATCTC
+
CCCCCFBCCCCCGGGFGGGGGGGHHHHGGHHGHCGGFGF52AFHCHGBF2EFGDHBFDFGFFHHHGGBGEF?FEFAEEEFEECGGHHHFHHFHFB3FFHH3BDGHHG4BFGHG?>EE<?FGHFEDEFFFFHFGHH
@M02034:409:000000000-BFKT7:1:1110:12158:11811 1:N:0:25
AAAGTCGAGGTGCCTAAAGTGGCAACCCAGACTAAGCCTCATGTTGGTGGTGTAGAGCTTCCTGTAGCCGCATGGCGTTCGTACTTAAATATGGAACTAACCATTCCAATTTTCGCTGTCTCTTATACACATCTCCGAGCCCACGAGACT
+
CCBCCFCCDDCCGGGGGGGGGGGHHHHGGHHGHHHHHHHHHHHHHHHEFGFFHHHHHHHHHHHHHHHHHGGGGGHHGGGGGEHHHHHHGHHHHHHHHHGHHGGHHHHHHHHHHHGGGGGHHHHHHHHHHHHHHHHHG?FGGGHGGGGGCH
@M02034:409:000000000-BFKT7:1:1110:26121:11814 1:N:0:25
AAAGTCGAGGTGCCTAAAGTGGCAACCCAGACTGAGGTGGAGGTTGGTGGTGTAGAGCTTCCTGTAGCCGCATGGCGTTCGTACTTAAATATGGAACTAACCATTCCAATTTTCGCTGTCTCTTATACACATCTCCGAGCCCACGAGACT
+
ABBBBFBABBBBGGGGBGGGGGGHHHFGGHHGHHFHGFFFAFEEGHFEGFAFGFHHHFHHHHHHGHGHHGGEGGHFFEFGFE2GGHHFHGHHGHHEHHHFHHHHHGBHHGHHHHGGGGGHHFHHGHGFHHFHGFFFG<@>DEEEGGGGGG
@M02034:409:000000000-BFKT7:1:1110:21452:11816 1:N:0:25
AAAGTCGAGGTGCCTAAAGTGGCAACCCAGACTCG
+
AABAADAADDBAGGGGGGGFFBFFHAGE2AFFH3A
@M02034:409:000000000-BFKT7:1:1110:5202:11826 1:N:0:25
AAAGTCGAGGTGCCTAAAGTGGCAACCCAGACTACGGCTAATGTTGGTGGTGTAGAGCTTCCTGTAGCCGCATGGCGTTCGTACTTAAATATGGAACTAACCATTCCAATTTTCGCTGTCTCTTATACACATCTCCGAGCCCACGAGACT
+
BBCCCFCCCCBCGGGGGGGGGGGHHHHGGHHGHHHGGGGGHHHHHHHGGGEFGHHGHHHHHHHHHHHHHGGFGGHHGFGGGEGHHHHGFHHHHHHHHHGGHHBGHGGHHHHHHHGGGGGHHHHHHHHHHHHHHHHHG@GFGGHGGGGGGH
@M02034:409:000000000-BFKT7:1:1110:16052:11827 1:N:0:25
AAAGTCGAGGTGCCTAAAGTGGAACCCAGACTAATAAGAAGGTTGGTGGTGTAGAGCTTCCTGTAGCCGCATGGCGTTCGTACTTAATTATGGAAC
+
AAA1AD>ADD>AEGGGGGGGFBGA1FECECFCGBGB2F11ACCFCCAF/AFGH1AD1FC1EBEA2DGFE?/?EF0EEGEEEE/G22F2BBBGBD1@
@M02034:409:000000000-BFKT7:1:1110:26119:11832 1:N:0:25
AAAGTCGAGGTGCCTAAAGTGGCAACCCAGACTGAGGTGGAGGTTGGTGGTGTAGAGCTTCCTGTAGCCGCATGGCGTTCGTACTTAAATATGGAACTAACCATTCCAATTTTCGCTGTCTCTTATACACATCTCCGAGCCCACGAGACT
+
CCCCCFCCCCCCGGGGGGGGGGGHHHHGGHHGHHFGGBFGHHGGHHG1FEEFFFHDHGGHGHHHHFHGFGGEFGHCEEEGF?BGEHHGFHHFHG3DGGHHHF3GHFHFHHHHHFG?EEFHHGHHHHGHFFHHHFDGDCCGCFHGGGGGDF
@M02034:409:000000000-BFKT7:1:1110:25599:11832 1:N:0:25
AAAGTCGAGGTGCCTAAAGTGGCAACCCAGACTCATGCTACTGTTGGTGGTGTAGAGCTTCCTGTAGCCGCATGGCGTTCGTACTTAAATATGGAACTAACCATTCCAATTTTCGCTGTCTCTTATACACATCTCCGAGCCCACGAGACT
+
AAABADAA?AAAGGGGGGGGGGGHHHHGGFHGHHFHHFHCHHFBFGHECCEFCGHFGHHHGGHHFFHHHAF0BFFFEEEGGGEEHFF3GGHFHB@DGHF3B?3BEB?EHHHHH4EAEGGFEGGFGFFB42BFGHGFC/<BDGEGC/CDDH
@M02034:409:000000000-BFKT7:1:1110:6344:11840 1:N:0:25
AAAGTCGAGGTGCCTAAAGTGGCAACCCAGACTGCGCGTGCTGTTGGTGGTGTAGAGCTTCCTGTAGCCGCATGGCGTTCGTACTTAAATATGGAACTAACCATTCCAATTTTCGCTGTCTCTTATACACATCTCCGAGCCCACGAGACT
+
BBCCCFCCCCBBGGGGGGGGGGGHGHHGGHHGHHHGGGGGGGHGFHHFFGEFGHHHHHHHHHHHHHHEHGGFGGHHGGGGGAGHHHHFHHHHHHHGFHHFHG3GHFDHHHHHHHGGGGGHHGHHFHHFFFHHGF>FD/<A<FGF@<CFFF
@M02034:409:000000000-BFKT7:1:1110:17076:11841 1:N:0:25
AAAGTCGAGGTGCCTAAAGTGGCAACCCAGACTGATAATCAGGTTGGTGGTGTAGAGCTTCCTGTAGCCGCATGGCGTTCGTACTTAAATATGGAACTAACCATTCCAATTTTCGCTGTCTCTTATACACATCTCCGAGCCCACGAGACT
+
CCCCCFCCCCABGGGGGGGGGGGHHHHGGHHGHHCHFGGHFHHABBEGGCGFFGGDEGFFGHHHFEGFGFGEEGHFGEFGGEGHHHHGFHHGGB33FGHHFCGGGBGFEGGHHGFGGC<FFEGDFFGGHFFHGHFFG<@FGFCEFG@DAH
@M02034:409:000000000-BFKT7:1:1110:13991:11841 1:N:0:25
AAAGTCGAGGTGCCTAAAGTGGCAACCCAGACTCTGCTGTGGGTTGGTGTGTAGAGCTTCCTGTAGCCG
+
CCCCBFCCCCABGGGGGGGGGGGHHHHGGHAAG3G535B5BB22BF211B11DA5A5A3B3ABG5FH3B
@M02034:409:000000000-BFKT7:1:1110:16604:11843 1:N:0:25
AAAGTCGAGGTGCCTAAAGTGGCAACCCAGACTACTCTTCCTGTTGGTGGTGTAGAGCTTCCTGTAGCCGCATGGCGTTCGTACTTAAATATGGAACTAACCATTCCAATTTTCGCTGTCTCTTATACACATCTCCGAGCCCACGAGACT
+
BBBCBFCCCCBCGGGGGGGGGGGHHHHGGHHGHHHHHHHHHHHHHHHGGGEFGHHHHHHHHHHHGHHHHGGFGGHHGGGGFBFHHHHHHHGHHHHHGHGHGGFHHGDHHHHHHHGGGGGHHHHHHHHHGHHHGHGFGFGGGGHGGGGGGH
@M02034:409:000000000-BFKT7:1:1110:16873:11843 1:N:0:25
AAAGTCGAGGTGCCTAAAGTGGCAACCCAGACTCCGCATTCGGTTGGTGGTGTAGAGCTTCCTGTAGCCGCATGGCGTTCGTACTTAAATATGGAACTAACCATTCCAATTTTCGCTGTCTCTTATACACATCTCCGAGCCCACGAGACT
+
BCCCBFCCCBACGGGGGGGGGGGHHHHGGHHGHHHGGGGGHHHGEGGEFGAFGHHHHFHHHHHHHHHHHGGFGGHHGEGGGEFHHHHHHHHHHHHHHGFHGGFGHGFHHHHHHHGGGGGGGGHHGHHGHHFHHHGHGGGGFGHGGGGGGH
@M02034:409:000000000-BFKT7:1:1110:23071:11843 1:N:0:25
AAAGTCGAGGTGCCTAAAGTGGCAACCCAGACTGGGGCGGGGGTTGGTGGTGTAGAGCTTCCTGTAGCCGCATGGCGTTCGTACTTAAATATGGAACTAACCATTCCAATTTTCGCTGTCTCTTATACACATCTCCGAGCCCACGAGACT
+
CBBCCFCCCCBCGGGGGGGGGGGHGHHGGHHGHHHHGGGGGGGCGGGEFF?F?FGGFGHHHHHHHHHHHGGCDGHCCGGFF<0FGFBGHG1FGHFFGHFHGHEGHDGGHHHHHFCAEFDFHFCGHHFHFEGHGG0BDCGACEEGGGAGDF
@M02034:409:000000000-BFKT7:1:1110:7825:11845 1:N:0:25
AAAGTCGAGGTGCCTAAAGTGGCAACCCAGACTGAGAATAAGGTTGGTGGTGTAGAGCTTCCTGTAGCCGCATGGCGTTCGTACTTAAATATGGAACTAACCATTCCAATTTTCGCTGTCTCTTATACACATCTCCGAGCCCACGAGACT
+
CCDCCFCCCDCCGGGGGGGGGGGHHHHGGHGGHHFHHHHHHHHHHHGGGGFGHEHHHHHHGHHHHHHGHGGGGGHHGGGGGF2GGHHHHEHHHHHHFHHHHHGGHDHHHHHHHFFGGGFGHHHHHHHHGHHHHHHHG/DGGGHGGGGGGG
@M02034:409:000000000-BFKT7:1:1110:19887:11849 1:N:0:25
AAAGTCGAGGTGCCTAAAGTGGCAACCCAGACTAATAATGAGGTTGGTGGTGTAGAGCTTCCTGTAGCCGCATGGCGTTCGTACTTAAATATGGAACTAACCATTCCAATTTTCGCTGTCTCTTATACACATCTCCGAGCCCACGAGACT
+
BBBBBFAABBAAGFGGGGFGFGFGFHGEGHGGHHHHHGHHHFFHHHGFFDABBGGGGGFHHHHFGHHGHGEEGGHHGEGGGEGHHHHFHHFHHHFHGHHHHHHHGFEGHHHHHHGGGGGGHHHHGHHFHCDCHHGBF@CFCGFFDCGGDH
@M02034:409:000000000-BFKT7:1:1110:7221:11849 1:N:0:25
AAAGTCGAGGTGCCTAAAGTGGCAACCCAGACT
+
BABCCFCCCCCCGGGGGGGGGGGHHHHGGHHGH
@M02034:409:000000000-BFKT7:1:1110:6361:11849 1:N:0:25
AAAGTCGAGGTGCCTAAAGTGGCAACCCAGACTGCGCGTGCTGTTGGTGGTGTAGAGCTTCCTGTAGCCGCATGGCGTTCGTACTTAAATATGGAACTAACCATTCCAATTTTCGCTGTCTCTTATACACATCTCCGAGCCCACGAGACT
+
AAAABFBB3DAAGGGGGGGGGGGHHHHGGHHGGGFGGGGGGGHHHHHEFGEEGHHGHGFFHHHFGGFHHGGGGGHHGEGGEEFGHHHGHHGHGBGHHEGBGFFHHHGHFHHGHGGGGGGHHHHHHHGHGHHGFHHGGDGF?EFGCCCDEG
@M02034:409:000000000-BFKT7:1:1110:4973:11851 1:N:0:25
AAAGTCGAGGTGCCTAAAGTGGCAACCCAGACTA
+
AABBAFABBBBBGGGGGGGGFFFHHHHGGHHGHH
@M02034:409:000000000-BFKT7:1:1110:24913:11855 1:N:0:25
AAAGTCGAGGTGCCTAAAGTGGCAACCCAGACTAATAAGAATGTTGGTGGTGTAGAGCTTCCTGTAGCCGCATGGCGTTCGTACTTAAATATGGAACTAACCATTCCAATTTTCGCTGTCTCTTATACACATCTCCGAGCCCACGAGACT
+
DCDCCFCCCCCDGGGGGGGGGGGHHHHGGHHGHGDGHFFFFFGGGHCAA2EEE3G5AAGGEHGHFFFAGEGEEEF1EEEFAE?GGGHDGHHHHH3BFEGHBE3FFFFDGGGHGF@EFA<B4FFFBG4FHF2BFGHFD//>@FHEGCGDDH
@M02034:409:000000000-BFKT7:1:1110:7911:11855 1:N:0:25
AAAGTCGAGGTGCCTAAAGTGGCAACCCAGACTCAGACTCCGGTTGGTGGTGTAGAGCTTCCTGTAGCCGCATGGCGTTCGTACTTAAATATGGAACTAACCATTCCAATTTTCGCTGTCTCTTATACACATCTCCGAGCCCACGAGACT
+
CCCCCFCCCCBBGGGGGGGGGGGHHHHGGHHGHGHHHHHHHGGFEGGGGGGGHHHHHGHGHHHFHGHHHGGGGGHHGGGGGEHHHHHHGHHHHHHHHHGHHHHHHHHHHHHHHGGGGGGGHGHHGHHHGHFHHHFHG/@FGEHGGGGGGH
@M02034:409:000000000-BFKT7:1:1110:6134:11860 1:N:0:25
AAAGTCGAGGTGCCTAAAGTGGCAACCCAGACTCCTCAGCCTGTTGGTGGTGTAGAGCTTCCTGTAGCCGCATGGCGTTCGTACTTAAATATGGAACTAACCATTCCAATTTTCGCTGTCTCTTATACACATCTCCGAGCCCACGAGACT
+
BBCCBFCABBAAGGGGGGGGGGGHHHHGGHHGHHHHHHHHHHHHHHHGFGEFGFHGHHHHFFHHHHHHHGGGGGHHGGGGGFHHHHGDHHHHHGEGGHHGHFGHHFFHHHHHHGGDFGEHHHFHFHHFFGFHHHFGD<@CFEHGGGGGGH
@M02034:409:000000000-BFKT7:1:1110:16605:11862 1:N:0:25
AAAGTCGAGGTGCCTAAAGTGGCAACCCAGACTACTCTTCCTGTTGGTGGTGTAGAGCTTCCTGTAGCCGCATGGCGTTCGTACTTAAATATGGAACTAACCATTCCAATTTTCGCTGTCTCTTATACACATCTCCGAGCCCACGAGACT
+
AAB3>D3ADDAAGGGGFF4BBFFFHHFDGHHGHHHCGCFFHHHHHGFEFF2FFGDGGHHEGEHGFDHHHGGGGGHEGGGCF?21F@4E3G4FGHF3EGBGHGHH3EGF4FFHHGEEFDGFFHGFFHB4FFGHHGDFG</@DEAFCCCGGH
@M02034:409:000000000-BFKT7:1:1110:7138:11868 1:N:0:25
AAAGTCGAGGTGCCTAAAGTGGCAACCCAGACTAAGAATGAGGTTGGTGGTGTAGAGCTTCCTGTAGCCGCATGGCGTTCGTACTTAAATATGGAACTAACCATTCCAATTTTCGCTGTCTCTTATACACATCTC
+
CCCCCFCCCCCCGFGGGGGGGGGHHHHGGHHGHHG3BFF5B5BGHHCEFGGGHHHFFFHHGHHHHHHHGDGEEGFFGGGGGEFHHHHGHHHFHF3@GHHHFEBGGGHFGGHHHFEGGGEGDGGH?G3?GGBH23F
@M02034:409:000000000-BFKT7:1:1110:20536:11869 1:N:0:25
AAAGTCGAGGTGCCTAAAGTGGCAACCCAGACTACTGTGCGGGTTGGTGGTGTAGAGCTTCCTGTAGCCGCATGGCGTTCGTACTTAAATATGGAACTAACCATTCCAATTTTCGCTGTCTCTTATACACATCTCCGAGCCCACGAGACT
+
BBAAAFABBC>AFGGGGGGGGGGFFHHDEHFEGFHFH5DDEFGAAAEEFE1AAFG5GHFHEGHGGDG5GEEGGGHHGEEFEEBGGHHHFHFFF3D3CFGFHHFHFHHHBFGGHHGGGGA2GFHHHHHBFHBHFFFHFCGCDGFEGC@D.F
@M02034:409:000000000-BFKT7:1:1110:8124:11883 1:N:0:25
AAAGTCGAGGTGCCTAAAGTGGCAACCCAGACTCCTGATTCGGTTGGTGGTGTAGAGCTTCCTGTAGCCGCATGGCGTTCGTACTTAAATATGGAACTAACCATTCCAATTTTCGCTGTCTCTTATACACATCTCCGAGCCCACGAGACT
+
CCCCCFCCCCCCGGGGGGGGGGGHHHHGGHHGHHHFFBGHHGHGGGGGGGEFHHHHHHHHHHHHHHHHHGGGGGHHGGGGGGFHHHHGHHHHHHHHGHHGHHHHHHHHHHHHHHGGGGGGHHHHHHHHHHHHGHHHGCGGGGHGGGGGGB
@M02034:409:000000000-BFKT7:1:1110:28711:11891 1:N:0:25
AAAGTCGAGGTGCCTAAAGTGGCAACCCAGACTGGTATGTGGGTTGGTGGTGTAGAGCTTCCTGTAGCCGCATGGCGTTCGTACTTAAATATGGAACTAACCATTCCAATTTTCGCTGTCTCTTATACACATCTCCGAGCCCACGAGACT
+
BCCCCFCBBDBBGGGGGGGGGGGHHHHGGHHGHHHHHGHDGHGFFGGEGGGFGHHGHGHHBGHHH5F5GGGGFGHFGEEGGEBGFHGFFGFGGEEDFHGHGFHGF4FHHHHGHGGEFDEHHHGGGHHFHFHHEHHFG/@C/FEA@DGGGF
@M02034:409:000000000-BFKT7:1:1110:5735:11892 1:N:0:25
AAAGTCGAGGTGCCTAAAGTGGCAACCCAGACTGGGAGTTGGGTTGGTGGTGTAGAGCTTCCTGTAGCCGCATGGCGTTCGTACTTAAATATGGAACTAACCATTCCAATTTTCGCTGTCTCTTATACACATCTCCGAGCCCACGAGACT
+
BBACBFBBBBAAGGGGGGGGGGGHHHHGGHHGHHHHHGGHHGGGGGGFFGEFHHHFHHHGGHHHHHHHHGGGGGHGGGGGF?GHHHFFHGFHHGHHGHHFFHHHHGFHHHHHHHGGGGDGHHGFGHGHFHHHHHFGGCGCGFHEDCGGGH
@M02034:409:000000000-BFKT7:1:1110:28288:11893 1:N:0:25
AAAGTCGAGGTGCCTAAAGTGGCAACCCAGACTTGGAATAGGGTTGGTGGTGTAGAGCTTCCTGTAGCCGCATGGCGTTCGTACTTAAATATGGAACTAACCATTCCAATTTTCGCTGTCTCTTATACACATCTCCGAGCCCACGAGACT
+
CCCCCFBCCCCCGGGGGGGGGGGHHHHGGHGGHHHCGGHHHHFHGGGGEFGFFDHBEGHGDGHHGAF5FEGEFGFAEEEFGE2FFGHFGHHHFG33FGHH3B?FGDGEHHFHHGFGGGEGGHHHHHHHHGEHHFFGG?@DGGHFCCDGGF
@M02034:409:000000000-BFKT7:1:1110:2475:11896 1:N:0:25
AAAGTCGAGGTGCCTAAAGTGGCAACCCAGACTCCGCCTCCTGTTGGTGGTGTAGAGCTTCCTGTAGCCGCATGGCGTTCGTACTTAAATATGGAACTAACCATTCCAATTTTCGCTGTCTCTTATACACATCTCCGAGCCCACGAGACT
+
BBBBBFBADBBBGGGFGGGGGGGHHHHGGHGGHHHGGGGGHHHGFHHFGGGGHHHBFGHHHHFHHHFFFGGFGGHGFGGFEBBGFEGHFGGFGH33ECGEC03FHGDDGGHEHHFDEEEFHHHHFHFFH?FFFGB2EBG/</GFCGCGDH
@M02034:409:000000000-BFKT7:1:1110:27305:11899 1:N:0:25
AAAGTCGAGGTGCCTAAAGTGGCAACCCAGACTATTAAGAATGTTGGTGGTGTAGAGCTTCCTGTAGCCGCATGGCGTTCGTACTTAAATATGGAACTAACCATTCCAATTTTCGCTGTCTCTTATACACATCTCCGAGCCCACGAGACT
+
BBBCBFCCCCABGGGGGGGGGGGHHHHGGHHGHHHHHHHGHHHGHHHEFGEFGHHHHHHHHHHHHHHHHGGGGGHHGGGGGFGHHHHHHHGHHFGHHHHHHHGHHHHHHHHHHHGGGGGGHGHHHHHHGHGHHHHFFCGCCGHGGGGGGH
@M02034:409:000000000-BFKT7:1:1110:5358:11902 1:N:0:25
AAAGTCGAGGTGCCTAAAGTGGCAACCCAGAGTAATAC
+
CCCCCFABDBBCGGGGGGGGGGGHHHHGGHA2D5D555
@M02034:409:000000000-BFKT7:1:1110:5338:11904 1:N:0:25
AAAGTCGAGGTGCCTAAAGTGGCAACCCAGACTCAGACGGATGTTGGTGGTGTAGAGCTTCCTGTAGCCGCATGGCGTTCGTACTTAAATATGGAACTAACCATTCCAATTTTCGCTGTCTCTTATACAC
+
AA@?ADA>@D>AEGGGGGGEFDF0CG0AFFGEBFCC1CECGCAFGHCAECAFFBFAFBEGH1BDBFG2BE?E/EHEE/>CEE>/?BDFBD2FGB1FE1BFC01F1FFDGHFHHFCEGG<1BFGGHFG22<
@M02034:409:000000000-BFKT7:1:1110:23991:11905 1:N:0:25
AAAGTCGAGGTGCCTAAAGTGGCAACCCAGACTTTGGATTCTGTTGGGGGTGTAGAGCTTGCTGGAGCCGCATG
+
CCCCCFBBCCCCGGGGGGGGGGGHHHHGGHH2FEGF33F33DGH5FA220AA03D5A5AA3BB@31?2?>F/B>
@M02034:409:000000000-BFKT7:1:1110:26928:11910 1:N:0:25
AAAGTCGAGGTGCCTAAAGTGGCAACCCAGACTGAGGTTTGGTTGGTGGTGTAGAGCTTCCTGTAGCCGCATGGCGTTCGTACTTAAATATGGAACTAACCATTCCAATTTTCGCTGTCTCTTATACACATCTCCGAGCCCACGAGACTA
+
AABBBFBBBDABGGGGGGGFGGGHHHHGGHHGHHFFFBGHGGGGGGEFGAFGHHFHGHHHHFFF5GGFFEEEEGGEEFFGG2FGHGHF4BGHFDGHGGHHHHFGHFF4GHHHFEEEEEBFHFHHHGFHHHGGHHHG/CGGGHGGGGGGHF
@M02034:409:000000000-BFKT7:1:1110:21871:11919 1:N:0:25
AAAGTCGAGGTGCCTAAAGTGGCAACCCAGACTCATCCTACTGTTGGTGGTGTAGAGCTTCCTGTAGCCGCATGGCGTTCGTACTTAAATATGGAACTAACCATTCCAATTTTCGCTGTCTCTTATACACATCTCCGAGCCCACGAGACT
+
BBABBFCCCCBCGGGGGGGGGGGHHHHGGHHGHHGHHHHHHHHHHHHEFGGFGFHFHHHGHHHGGFHHHGGEFGHHGGGGFF2FGHHHHFHHHHHHFHFGGGHGH?FFHHHHHBEFGGGHHHHHHGGHFGHHHHFFFBCCFGHGGGGGDH
@M02034:409:000000000-BFKT7:1:1110:13665:11919 1:N:0:25
AAAGTCGAGGTGCCTAAAGTGGCAACCCAGACTCCGCTTGCGGTTGGTGGTGTAGAGCTTCCTGTAGCCGCATGGCGTTCGTACTTAAATATGGAACTAACCATTCCAATTTTCGCTGTCTCTTATACACATCTCCGAGCCCACGAGACT
+
CCBCCFCCCCAAGGGGGGGGGGGHHHHGGHHGHHHGGGGGHGGGEGGEFGEFGHHHHHHHHHHFHGHHHGGGEGHHGEGGGEGHHHGHHHHHHHHHHHHHHFGHHHHGHHHHHHGGGGGHHGHHHHHFHHHHHHHHGDGGGGHGGGGGGH
@M02034:409:000000000-BFKT7:1:1110:9012:11921 1:N:0:25
AAAGTCGAGGTGCCTAAAGTGGCAACCCAGACTGGTAGGCGGGTTGGTGGTGTAGAGCTTCCTGTAGCCGCATGGCGTTCGTACTTAAATATGGAACTAACCATTCCAATTTTCGCTGTCTCTTATACACATCTCCGAGCCCACGAGACT
+
BBBBBFBBBBAAGGGGGGGGGFCEHHHGGHDGHHHHHHGGEFGGGGGEFGEFHFHDGHHHHGHHHGHHGGGGGGHGGGGGEEFGHHHHHFEFGHGGHHHHHHHHHHHHHHHHHHGGGGCFGGHHEHHFFHHHGHHFD@@CGEHGGDGGGH
@M02034:409:000000000-BFKT7:1:1110:6187:11922 1:N:0:25
AAAGTCGAGGTGCCTAAAGTGGCAACCCAGACTAGGTGGGGGGTTGGTGGTGTAGAGCTTCCTGTAGCCGCATGGCGTTCGTACTTAAATATGGAACTAACCATTCCAATTTTCGCTGTCTCTTATACACATCTCCGAGCCCACGAGACT
+
BCCCAFBCCCBCGGGGGGGGGGGHHHHGGHHGHHHH5FGGGCGGFGCDGGGFGGHFHFHHHHHHHFHHHGGGGGHGGFGGGDGGGFHDDDGHHHEBGHFFFCCHH0GFGHHHHHGGGFEGGGFGGGGFGFGGGGGFGBCACFEF;FFFFF
@M02034:409:000000000-BFKT7:1:1110:15976:11923 1:N:0:25
AAAGTCGAGGTGCCTAAAGTGGCAACCCAGACTAAGAATGAGGTTGGTGGTGTAGAGCTTCCTGTAGCCGCATGGCGTTCGTACTTAAATATGGAACTAACCATTCCAATTTTCGCTGTCTCTTATACACATCTCCGAGCCCACGAGACT
+
BBB?AFAA?DBBGGGGGGGGGGGHHHHGDGHGHHCHHHHHHHHHGGGGGGEFGHGGHGHHHHHHHGHHHGGEEGHHGGGGGGFHHHFGHHFHGGFGGHHGHHHHHGFHHHHHHHGCEFGFHFHHEHFHHHEHHFFGGBCFGFHGGGCGGH
@M02034:409:000000000-BFKT7:1:1110:22307:11935 1:N:0:25
AAAGTCGAGGTGCCTAAAGTGGCAACCCAGACTGTGAGTGGGGTTGGTGGTGTAGAGCTTCCTGTAGCCGCATGGCGTTCGTACTTAAATATGGAACTAACCATTCCAATTTTCGCTGTCTCTTATACACATCTCCGAGCCCACGAGACT
+
BABCAFCBB@>AGGGGGGGGGGEHHHHGGHFDFHHHHHGGGGGEEGGEFFABAGHGHHHGHHHGGFGFHGGGGGHFGEGEEEFGGHHEGHGFHFFFBHFBGFDBFEFHHGHHGHGGCDADFDGHFHHHFGDHCF2DE@BCFGHGCCC?AF
@M02034:409:000000000-BFKT7:1:1110:21679:11938 1:N:0:25
AAAGTCGAGGTGCCTAAAGTGGCAACCCAGACTCGTAGGCAGGTTGGTGGTGTAGAGCTTCCTGTAGCCGCATGGCGTTCGTACTTAAATATGGAACTAACCATTCCAATTTTCGCTGTCTCTTATACACATCTCCGAGCCCACGAGACT
+
CCCCCFCCCCCCGGGGGGGGGGGHHHHGGHHGHGEHGDC3FFGHHHGGGGGGHHHHHHHHHHHHHHHHHGGGGGHHGGGGGFHHHHHHHHHHHHHHHHHHHHHHHHHHHHHHHHGGGGGHHHHHHHHHHHHHHHHHGGGGGGHGGGGGGD
@M02034:409:000000000-BFKT7:1:1110:2950:11939 1:N:0:25
AAAGTCGAGGTGCCTAAAGTGGCAACCCAGACTGGGAGGAGGGTTGGTGGTGTAGAGCTTCCTGTAGCCGCATGGCGTTCGTACTTAAATATGGAACTAACCATTCCAATTTTCGCTGTCTCTTATACACATCTCCGAGCCCACGAGACT
+
BBBABFBBDBAAGGGGGGGGGGFGGHGGGHHGHHHHHGGGGGGFHGGEFGAFGFHFHDHHHFHHGHHHHGGEEFHGE?EFE?EGHHFFGEFFHHFHGFHGGEGGGHHFHHHHHHGDGDCFGFGHFEHHFFHHHHGHE@DCGGFFGFGGDF
@M02034:409:000000000-BFKT7:1:1110:15526:11960 1:N:0:25
AAAGTCGAGGTGCCTAAAGTGGCAACCCAGACTAATACTTATGTTGGTGGTGTAGAGCTTCCTGTAGCCGCATGGCGTTCGTACTTAAATATGGAACTAACCATTCCAATTTTCGCTGTCTCTTATACACATCTCCGAGCCCACGAGACT
+
CBCCCFCCCCBBGGGGGGGGGGGHHHHGGHHGHHHHHHHHHHHHHHHGFGEFHHHHHHHHHHHHHHHHHGGGGGHHGGGGGEGHHHHHHHHHHHHHHHHGHHHHHHHHHHHHHHGGGGGHHHHHHHHHHHHHHHHHG?CGGGHGGGGGGG
@M02034:409:000000000-BFKT7:1:1110:21231:11964 1:N:0:25
AAAGTCGAGGTGCCTAAAGTGGCAACCCAGACTTGGGTGTGGGTTGGTGGTGTAGAGCTTCCTGTAGCCGCATGGCGTTCGTACTTAAATATGGAACTAACCATTCCAATTTTCGCTGTCTCTTATACACATCTCCGAGCCCACGAGACT
+
CCCCCFCBCCBCGGGGGGGGGGGHHHHGGHHGHHHHHEFEEGGGGGGGFGFFHHHHHHHHHHHHGHHGHGGGGGHHGGGGGEGHHHHHHHHHHHHHHHGHHHHGHHHHFHHHHGGGGGGHHHHHHHHHHHGHHHHGGCGGGGHGGGGGGH
@M02034:409:000000000-BFKT7:1:1110:16769:11966 1:N:0:25
AAAGTCGAGGTGCCTAAAGTGGCAACCCAGACTCAGAATCCGGTTGGTGGTGTAGAGCTTCCTGTAGCCGCATGGCGTTCGTACTTAAATATGGAACTAACCATTCCAATTTTCGCTGTCTCTTATACACATCTCCG
+
>AAB?FBA3DAAGFDDFGGFGGGFFHFGGHHGHHGGGHHGHGGGGG?EFGFFAGHGFHGHHFHHHBBFGEFGGG1FEG?FGEHHHHFHFHHGHBGHHHGFGHHFFDDE4FEFHHCGFGFGHGHH3GGHF2?GFFEHG
@M02034:409:000000000-BFKT7:1:1110:28662:11969 1:N:0:25
AAAGTCGAGGTGCCTAAAGTGGCAACCCAGACTAAGCATCGTGTTGGTGGTGTAGAGCTTCCTGTAGCCGCATGGCGTTCGTACTTAAATATGGAACTAACCATTCCAATTTTCGCTGTCTCTTATACACATCTCCGAGCCCACGAGACT
+
CCCCCFCCCCBBGGGGGGGGGGGHHHHGGHHGHHHHHHHHGHHHHHHEFGEFGHHFHHHHHHHHHGHHHGGGGGHHGEGGGEFEHHGFGHHHGDFFGHHHHHFHHHHHHHFHHHGGGGFHHHHHHHHHGHHHHHHFA/BCGGHGG?FGGG
@M02034:409:000000000-BFKT7:1:1110:6901:11972 1:N:0:25
AAAGTCGAGGTGCCTAAAGTGGCAACCCAGACTCGTCCTCCGGTTGGTGGTGTAGAGCTTCCTGTAGCCGCATGGCGTTCGTACTTAAATATGGAACTAACCATTCCAATTTTCGCTGTCTCTTATACACATCTCCGAGCCCACGAGACT
+
CCCCCFBCCCCCGGGGGGGGGGGHHHHGGHHGHGCFEGFFHFGGGGGGGGEFHHHHHHHHHHHHHHHHHGGGGGHHGGGGGGHHHHHHHHHHHHHGHHHHHHHHHHHHGHHHHHGGGGGHHGHHHHHHGHHHGHHHGCGGGGHGGGGGGF
@M02034:409:000000000-BFKT7:1:1110:10357:11972 1:N:0:25
AAAGTCGAGGTGCCTAAAGTGGCAACCCAGACTGTTGATATTGTTGGTGGTGTAGAGCTTCCTGTAGCCGCATGGCGTTCGTACTTAAATATGGAACTAACCATTCCAATTTTCGCTGTCTCTTATACACATCTCCGAGCCCACGAGACT
+
CBCCBFBCBBBBGGGGGGGGGGGHHHHGGHHGHGAGDAG55AGHHHHGGGEFHHHHHHHHHHHHHHHHHGGGGGHHGGGGGFGHHHHHHHHHHHHHHGGHHHHHHHGHHHHHHHGGGGGGHGHHHHHHGHHHGHHHGFGGGGHGG?CGGH
@M02034:409:000000000-BFKT7:1:1110:17164:11975 1:N:0:25
AAAGTCGAGGTGCCTAAAGTGGCAACCCAGACTGAGAAGAATGTTGGTGGTGTAGAGCTTCCTGTAGCCGCATGGCGTTCGTACTTAAATATGGAACTAACCATTCCAATTTTCGCTGTCTCTTATACACATCTCCGAGCCCACGAGACT
+
BBCCBFCCCCCBGGGGGGGGGGGHHHHGGHHGHHHHHHHFHGHHHHHGGGEFGHHHHHHHHHHHHHHHHGGGGGHHGEGGFEGHHHHHHHHHHHHHFHFHHHFHHHHHHHHHHHGGGGGHHHHHHHHHHHGHGHHHGFGGGGHGGGGGGH
@M02034:409:000000000-BFKT7:1:1110:19979:11978 1:N:0:25
AAAGTCGAGGTGCCTAAAGTGGCAACCCAGACTCCGAAGACGGTTGGTGGTGTAGAGCTTCCTGTAGCCGCATGGCGTTCGTACTTAAATATGGAACTAACCATTCCAATTTTCGCTGTCTCTTATACACATCTCCGAGCCCACGAGACT
+
BABBAFBBCBAAGFGFGGGFFGGHHHGGFHHGHHHGGGGGGFGAFFGAAEAFBGHGHGHHHHHFFFGGHEGGGEHFEEEGE?BGHHHFGGFHGGFFGEFFFG?FGHHFFHHHHGGGGGDGEGGHFHFHEFBGFGDGE@DC>FGGCCGGGF
@M02034:409:000000000-BFKT7:1:1110:3034:11981 1:N:0:25
AAAGTCGAGGTGCCTAAAGTGGCAACCCAGACTGGGAATAAGGTTGGTGGTGTAGAGC
+
BBBBBFBBBBABGGGGGGGGGGGHHHHGGHCFG3ACGB235BBGFG22AEEFF3G555
@M02034:409:000000000-BFKT7:1:1110:16776:11983 1:N:0:25
AAAGTCGAGGTGCCTAAAGTGGCAACCCAGACTCAGAATCCGGTTGGTGGTGTAGAGCTTCCTGTAGCCGCATGGCGTTCGTACTTAAATATGGAACTAACCATTCCAATTTTCGCTGTCTCTTATACACATCTCCGAGCCCACGAGACT
+
CCCCCFCCCCAAGGGGGGGGGGGGHHHGGHHGHHHHHHHHHGGEFGGEFGEFFHHHHHHHHHHHHHHHHGGGGGHHGGGGGEGHHHHHHHHHHHHGHHGGHHHHHHHHHHHHHHGGGGGHHHHHHHHFHHHGHHGHGDCGGGHGGGGGGH
@M02034:409:000000000-BFKT7:1:1110:9674:11986 1:N:0:25
AAAGTCGAGGTGCCTAAAGTGGCAACCCAGACTCAGAATCGGGTTGGT
+
CCCCCFCCCCCCGGGGGGGGGGGHHHHGGHHGH33BA5DG2FFH2E0A
@M02034:409:000000000-BFKT7:1:1110:21261:11994 1:N:0:25
AAAGTCGAGGTGCCTAAAGTGGCAACCCAGACTAATCCTACGGTTGGTGGTGTAGAGCTTCCTGTAGCCGCATGGCGTTCGTACTTAAATATGGAACTAACCATTCCAATTTTCGCTGTCTCTTATACACATCTCCGAGCCCACGAGACT
+
CBBCBFBCCCBCGGGGGGGGGGGHHHHGGHGGHHHHHHHHHGGHGGGFFGFGHHHHHHHHHHHHHHHHHGGFGGHHGGGGGEGFHHHHHHHHHHBFGHHHHHHHGHHHHHHHHHGGGGGHHHHHHHHHGGHHHHGHG?CCCGHGGGGGGH
@M02034:409:000000000-BFKT7:1:1110:14862:12009 1:N:0:25
AAAGTCGAGGTGCCTAAAGTGGCAACCCAGACTGCGGAGTGTGTTGGTGGTGTAGAGCTTCCTGTAGCCGCATGGCGTTCGTACTTAAATATGGAACTAACCATTCCAATTTTCGCTGTCTCTTATACACATCTCCGAGCCCACGAGACT
+
CCCCCFCCCCCBGGGGGGGGGGGHHHHGGHHGHHHGGFGEGHHHHHHGGGGFGHHGHHHHHHHHHHHHHGGGGGHGGFGGGEGHHHGHHHHHHHHHHHHHHHHHHGFHHHHHHHGGGGGHHHHHHHHHHHHHHHHHDBFFGGHGGGGGGH
@M02034:409:000000000-BFKT7:1:1110:4891:12013 1:N:0:25
AAAGTCGAGGTGCCTAAAGTGGCAACCCAGACTGCTACGAAGGTTGGTGGTGTAGAGCTTCCTGTAGCCGCATGGCGTTCGTACTTAAATATGTAACTAACCATTCCAATTTTCGCTGTCTCTTATACACATCTCCGAGCCAACGAGACT
+
BAAABF?AADABCGGGGFGAEGGHGHHFFDAFH3EFGBEE2B23BF2FGGE1F3G5GHFHFHHFF5D5GEE?BEHHE1>EAE1??DHFFF4@E4@4F@D3BGFHE?BF4FGDFGGCEGE3FDG2FHG2BF1GBGFFD?CCC0@/?/?C/?
@M02034:409:000000000-BFKT7:1:1110:11409:12029 1:N:0:25
AAAGTCGAGGTGCCTAAAGTGGCAACCCAGACTACGCGGAGTGTTGGTGGTGTAGAGCTTCCTGTAGCCGCATGGCGTTCGTACTTAAATATGGAACTAACCATTCCAATTTTCGCTGTCTCTTATACACATCTCCGAGCCCACGAGACT
+
CCCCCFCCCCABGGGGGGGGGGGHHHHGGHHGHHHCGGGGGGHHHHHGGGGFGGHFHHHHHHHHHHFGHGGEGGHGGGGGGEFHHHHFHHHHHFFFGHHHHFHGHHFHHHHHHHGGGGEGHHHHGHGGHFHHHHHGG<CGGGHGGGGGGH
@M02034:409:000000000-BFKT7:1:1110:6550:12031 1:N:0:25
AAAGTCGAGGTGCCTAAAGTGGCAACCCAGACTCTGTCTACTGTTGGTGGTGTAGAGCTTCCTGTAGCCGCATGGCGTTCGTACTTAAATATGGAACTAACCATTCCAATTTTCGCTGTCTCTTATACACATCTCCGAGCCCACGAGACT
+
AABAAFA>ADAAGGFF4GGGFGGHHHHGGHHGHHHHHHHHHHHHHHHGFGEFGFHGHHGHHFHHFGGGHGGGGGHHGEEFEG2GGHHEFHFHFHFGEHF3GFDFHFBFDGHHHHGDFGDFHFHHEHGEG3DHEBFDA/CCG//C@D/AEF
@M02034:409:000000000-BFKT7:1:1110:8884:12033 1:N:0:25
AAAGTCGAGGTGCCTAAAGTGGCAACCCAGACTAATTCGGAGGTTGGTGGTGTAGAGCTTCCTGTAGCCGCATGGCGTTCGTACTTAAATATGGAACTAACCATTCCAATTTTCGCTGTCTCTTATACACATCTCCGAGC
+
BBBBBFBA>DAAGGGGGGFFGGFHHHHGGHHGHHHHHHGGDEEAFFEEFGBFGHHHHHGHHFHFGFHEGGGEGGHHGGGGGEGEGHFGHHHHHGHGHHGHEHHHDHHGGHHFHHGGGGGFHGHHHHFHHHGHGF@GA//<
@M02034:409:000000000-BFKT7:1:1110:9498:12037 1:N:0:25
AAAGTCGAGGTGCCTAAAGTGGCAACCCAGACTCATAAGCAGGTTGGTGGTGTAGAGCTTCCTGTAGCCGCATGGCGTTCGTACTTAAATATGGAACTAACCATTCCAATTTTCGCTGTCTCTTATACACATCTCCGAGCCCACGAGACT
+
CCCCCFCCCCBBGGGGGGGGGGGHHHHGGHHGHHHHHHHHHHHHHHGGGGGFHHHHHHHHHHHHHHHHHGGGGGHHGGGGGEFHHHHHHHHHHHHHHHHHHHFHHHHHHHHHHHGGGGGGHHHHHHHHGGGHHHHHGGGGGGHGGGGGGH
@M02034:409:000000000-BFKT7:1:1110:20624:12044 1:N:0:25
AAAGTCGAGGTGCCTAAAGTGGCAACCCAGACTGAGTTGGCGGTTGGTGGTGTAGAGCTTCCTGTAGCCGCATGGCGTTCGTACTTAAATATGGAACTAACCATTCCAATTTTCGCTGTCTCTTATACACATCTCCGAGCCCACGAGACT
+
CCBCBFCCCCBBGGGGGGGGGGGHHHHGGHHGHHHHHHHHHGGEGGGEFGEFFFHHHHHHHHHHHHHHHGGGGGHHGFGGFEGHHHHGHHHHHGFFHHHFHGHHHHFHHHHHHHGGGGGHHHHHGHGHGHHHGGHHGFGGFGHGGGGGGH
@M02034:409:000000000-BFKT7:1:1110:6537:12045 1:N:0:25
AAAGTCGAGGTGCCTAAAGTGGCAACCCAGACTCTGTCTACTGTTGGTGGTGTAGAGCTTCCTGTAGCCGCATGGCGTTCGTACTTAAATATGGAACTAACCATTCCAATTTTCGCTGTCTCTTATACACATCTCCGAGCCCACGAGACT
+
DDDDDFBCCCCCGGGGGGGGGGGHHHHGGHHGHGHHGHGHHHHHHHHGFGEFGHHHHHHHHHHHHHHHHGGGGGHHGGGGGGHHHHHHHHHHHHHGHHGHHHHHHHGHHHHHHHGGGGGHHHHHHHHFHHHHHHHGG@GGGGHGGGGGGG
@M02034:409:000000000-BFKT7:1:1110:11269:12054 1:N:0:25
AAAGTCGAGGTGCCTAAAGTGGCAACCCAGACTAGGAATAATGTTGGTGGTGTAGAGCTTCCTGTAGCCGCATGGCGTTCGTACTTAAATATGGAACTAACCATTCCAATTTTCGCTGTCTCTTATACACATCTCCGAGCCCACGAGACT
+
CBCCCFCCCCABGGGGGGGGGGGHHHHGGHHGHHHHHHHHHHHHHHHGGGFFGHHHHHHHHHHHHHHHHGGGGGHHGGGGGEGHHHHHHHHHHHHHHGHHHHHHHHGHHHHHHHGGGGGHHHHHHHHHHHFHHHHHGCGGGGHGGGGGGH
@M02034:409:000000000-BFKT7:1:1110:23469:12056 1:N:0:25
AAAGTCGAGGTGCCTAAAGTGGCAACCCAGACTAAGAAGACGGTTGGTGGTGTAGAGCTTCCTGTAGCCGCATGGCGTTCGTACTTAAATATGGAACTAACCATTCCAATTTTCGCTGTCTCTTATACACATCTCGAGCCCACGAGACTA
+
CCBCBFCCCCBCGGGGGGGGGGGHHHHGGHHGHHFFFGHFFGGGGGGEFEGFGFHBGFFHFHHHHBGDGGGCFGFAEEEFFE2GGHHFFGHHHE33FGHHF0DFGFHBDGHHHGEFFGEGFHGGEFHFFFFGHHHGFG/C/FFGDFE<GF
@M02034:409:000000000-BFKT7:1:1110:27858:12061 1:N:0:25
AAAGTCGAGGTGCCTAAAGTGGCAACCCAGACTCATGTTTTTGTTGGTGGTGTAGAGCTTCCTGTAGCCGCATGGCGTTCGTACTTAAATATGGAACTAACCATTCCAATTTTCGCTGTCTCTTATACACATCTCCGAGCCCACGAGACT
+
BAABBFBBBBAAGGGGGGGGGGGGHHGGGHHGHGHHHGHGHGGHHHGGGGEFGDGEHEEHFHHHGHHFHGGCGGHCFEEGFECFHHHGGGHFHFBFFFHHHFFHHHFFGHEHHFEEE?EBFFFGGFHFFGHHHHHGD@CGGGEGGGGGGH
@M02034:409:000000000-BFKT7:1:1110:22694:12061 1:N:0:25
AAAGTCGAGGTGCCTAAAGTGGCAACCCAGAGGAGATGGTTGGTGGTGTAGAGCTTCCTGTAGCCGCATGGCGTTCGTACTTAAATATGGAACTAACCATTCCAATTTTCGCTGTCTCTTATACACATCTCCGAGCCCACGAGACTAAGG
+
CCCCCFCCBCABGGGGGGGGGGGHHHHGGHHDGGG2EGHAFEGAFEBFBEGFHGHHGFHFGHHFGEGCFGGBFE@EFEGHHHFHFHHHGHGGHFFFFHHHH4BEGHHHHFE/EFEGHFHHHHHHBHHHFFHHGGGGCFGFGDDAEHHGFG
@M02034:409:000000000-BFKT7:1:1110:26295:12063 1:N:0:25
AAAGTCGAGGTGCCTAAAGTGGCAACCCAGACTCCGCATCTTGTTGGTGGTGTAGAGCTTCCTGTAGCCGCATGGCGTTCGTACTTAAATATGGAACTAACCATTCCAATTTTCGCTGTCTCTTATACACATCTCCGAG
+
BBBBBFBBBBBBGGGGGGGGGGGHHHHGGHHGHHHGGFECHHHHHHG1EEEFGHHFFHHHGBGHFGHGHGF?EEHFGEGFGGBHHHHFHHHHHHEGFHHHFGGHHHFEHHHHHFGGGGGEFHGHHHFHBGDGFGFD//B
@M02034:409:000000000-BFKT7:1:1110:9538:12065 1:N:0:25
AAAGTCGAGGTGCCTAAAGTGGCAACCCAGACTTATGATGGTGTTGGTGGTGTAGAGCTTCCTGTAGCCGCATGGCGTTCGTACTTAAATATGGAACTAACCATTCCAATTTTCGCTGTCTCTTATACACATCTCCGAGCCCACGAGACT
+
CBCCBFCCCCAAGGGGGGGGGGGHHHHGGHHGHHHHHHHHHHHHGHHFFGFFHHHHHHHHHHHHHHHHHGGGGGHHGGGGGFGHHHHGHHHHHHHHHHHHHHHHHHHHHHHHHFEGGGGHHHHHHHHHHHGHHHHGGGGGGFHGGGGGGH
@M02034:409:000000000-BFKT7:1:1110:11135:12072 1:N:0:25
AAAGTCGAGGTGCCTAAAGTGGCAACCCAGACTAGTTGTGAGGTTGGTGGTGTAGAGCTTCCTGTAGCCGCATGGCGTTCGTACTTAAATATGGAACTAACCATTCCAATTTTCGCTGTCTCTTATACACATCTCCGAGCCCACGAGACT
+
CCCBCFCCCCAAGGGGGGGGGGGGGHHGGHHGHHHHHHHGHHHHHHGEFGEFGFHFHFHHHHHGFHHFHGGCGGHHGAGGFBBGHHHHHGHHHGHHHHHHHHHHHGHFHHHHHHGGGGEGFFGHHGHHHHHHHHHFF<DFGGHGGGGGGH
@M02034:409:000000000-BFKT7:1:1110:23303:12085 1:N:0:25
AAAGTCGAGGTGCCTAAAGTGGCAACCCAGACTCCGCTTTCTGTTGGTGGTGTAGAGCTTCCTGTAGCCGCATGGCGTTCGTACTTAAATATGGAACTAACCATTCCAATTTTCGCTGTCTCTTATACACATCTCCGAGCCCACGAG
+
1>AAAFAADDAABGGGGGG3A1FHBGF0FGCC1BFEEGAFHHHHHHEAAEAFFBGHHBGHFFHHFHHFFEE?EFHGEEEGG/EGFHHFGD2GHE1BGHFEBFBFFFGBBGGHE2E?EGAHHHGDFFHBG1FFCGFFE/C/C/CF//<
@M02034:409:000000000-BFKT7:1:1110:14552:12088 1:N:0:25
AAAGTCGAGGTGCCTAAAGTGGCAACCCAGACTGCTAATAGTGTTGGTGGTGTAGAGCTTCCTGTAGCCGCATGGCGTTCGTACTTAAATATGGAACTAACCATTCCAATTTTCGCTGTCTCTTATACACATCTCCGAGCCCACGAGACT
+
AAABAFBADBAACGGGGGGFGGGFHHHGGHGGHHHGGHHHHHHHHHHEFGEFFGHGHFHHHGHFHGHFGGEEFFHHGEGGEBFGHHGFHGFGHHFHGHFGHHHHHGHGHHHHHHGGGGFEHHHHHHGGFFFHFHFFGCGC?FGGC@DGGF
@M02034:409:000000000-BFKT7:1:1110:11849:12093 1:N:0:25
AAAGTCGAGGTGCCTAAAGTGGCAACCCAGACTATGTCTAGGGTTGGTGGTGTAGAGCTTCCTGTAGCCGCATGGCGTTCGTACTTAAATATGGAACTAACCATTCCAATTTTCGCTGTCTCTTATACACATCTCCGAGCCCACGAGACT
+
BBBBBFBBBDBAGGGGGGGGGGGHHHGGGHHGHHHHHHHHHHH3FEGEFGFFBFHFHHHHHHHHHGHGHGGGGGHHGGGGGBFGHHHHHHEHHGFFHHHHGGFHFDFFHHFHHHGGGGAEGFHFGHHHBGFHGHGFGBGGGGHAD?CGFH
@M02034:409:000000000-BFKT7:1:1110:22236:12104 1:N:0:25
AAAGTCGAGGTGCCTAAAGTGGCAACCCAGACTCATAAGAATGTTGGTGGTGTAGAGCTTCCTGTAGCCGCATGGCGTTCGTACTTAAATATGGAACTAACCTTCCAATTTTCGCTGTCTCTTATACACATCTCCGAGCCCACGAGACT
+
CCCBCFBCCCCCGGGGGGGGGGGHHHHGGHHGHHGHHHHCGFHGGHHEFGGGHHHGHHHHHGHHHHHHHGGGGGHHGGGGGFFHHHHG3GGHHHFDFHHHHHGGGGHHHHHH4EGGG/BDDHHGFDBDGFFGHGFFCGGGGEG?D?EDH
@M02034:409:000000000-BFKT7:1:1110:18424:12105 1:N:0:25
AAAGTCGAGGTGCCTAAAGTGGCAACCCAGACTGTTGTTGTGGTTGGTGGTGTAGAGCTTCCTGTAGCCGCATGGTGTTCGTTCTTAAATATGGAACTAACTATTCCAATTTTCGCTGTCTCT
+
DDDDCFDDDDCCGGGGGGGGGGGHHHHGGHHGHHHHFAAGAEFHGGC111EA13D5B53A5BFBF555A1E0EE15BB?F?>3B1BG43@F4@@33B3BG334D44B4BF3F44/?E<<F4DF
@M02034:409:000000000-BFKT7:1:1110:22257:12106 1:N:0:25
AAAGTCGAGGTGCCTAAAGTGGCAACCCAGACTCGTAAGGATGTTGGTGGTGTAGAGCTTCCTGTAGCCGCATGGCGTTCGTACTTAAATATGGAACTAACCTTCCAATTTT
+
CCCCCFCCCCCBGGGGGGGGGGGHHHHGGHHGH32F2FH333BFGHHGGGEFHHHGHHHHHHHHHHHHHGGGGGHHGGGGGEHHHHHGHHHHHHHHHHGHHH3G3B3F4DFH
@M02034:409:000000000-BFKT7:1:1110:4760:12106 1:N:0:25
AAAGTCGAGGTGCCTAAAGTGGCAACCCAGACTTCTACTCATGTTGGTGGTGTAGAGCTTCCTGTAGCCGCATGGCGTTCGTACTTAAATATGGAACTAACCATTCCAATTTTCGCTGTCTCTTATACACATCTCCGAGCCCACGAGACT
+
BBBBBFBBBBBBGGGGGGGFGFGHFGHFDFEFGHHHHGHHFHHHHFHFGGGGFGFFFHHEFFGHHFGGHEEEEEHHGEGGFFFGHHHHHFHGGHHHHFFB3CFFG4FEFGFHH4E/EEEEHHHFFFFFB3GHHHDDE<CFCFGFF?DGDG
@M02034:409:000000000-BFKT7:1:1110:3015:12108 1:N:0:25
AAAGTCGAGGTGCCTAAAGTGGCAACCCAGACTAGGAATCAGGTTGGTGGTGTAGAGCTTCCTGTAGCCGCATGGCGTTCGTACTTAAATATGGAACTAACCATTCCAATTTTCGCTGTCTCTTATACACATCTCCGAGCCCACGAGACT
+
BBBABFBBBBBBGGGGGGGGGGGHHGHGGHGGHHHHHHHHHHHHFHGGFGGGGGHFHGHHEGHFFAGGGDF?EFHFE?EEEE2FGBHGGFFGG@3FGBHHF0?FHFGFHHHHH4EEGGEGHHHHFFFHHEGFHHGDG//CCFFFG?@DFF
@M02034:409:000000000-BFKT7:1:1110:6349:12112 1:N:0:25
AAAGTCGAGGTGCCTAAAGTGGCAACCCAGACTACTATAGGGTTGGTGGTGTAGAGCTTCCTGTAGCCGCATGGCGTTCGTACTTAAATATGGAACTAACCATTCCAATTTTCGCTGTCTCTTATACACATCTCCGAGCCCACGAGACTA
+
ABBBBFAACCBCGGGGGGGGGGGHHHHGGHHGHHGHHHHHHHFGEFEFGEFGHFGHHHHHGHHFHHHHGEGGGHGEEFEG?FGHHGHGHFGHHGGHFGHHHEGHHHEFFGHHHFEGGEGHHHHGHDFHGGGHHHHGGGGCEHGGGGGGHF
@M02034:409:000000000-BFKT7:1:1110:6094:12113 1:N:0:25
AAAGTCGAGGTGCCTAAAGTGGCAACCCAGACTCGTGCTCGGGTTGGTGGTGTAGAGCTTCCTGTAGCCGCATGGCGTTCGTACTTAAATATGGAACTAACCATTCCAATTTTCGCTGTCTCTTATACACATCTCCGAGCCCACGAGACT
+
AABCCFCCCCBBGGGGGGGGGGGHHHHGGHHGHHGHHGGHGGGHGGGGFGEFGHHFHHHHHGHHHHGGHGGGEGHFGFGGGEFHGHHEHHHHHHBGFHGHGFGGHBGHGHHHHHGGGGGFHFHHHHHFHCGHHHHFFCGCFGHGGFGGGH
@M02034:409:000000000-BFKT7:1:1110:11283:12119 1:N:0:25
AAAGTCGAGGTGCCTAAAGTGGCAACCCAGACTCATCTTAAGGTTGGTGGTGTAGAGCTTCCTGTAGCCGCATGGCGTTCGTACTTAAATATGGAACTAACCATTCCAATTTTCGCTGTCTCTTATACACATCTCCGAGCCCACGAGACT
+
CCCCCFCCCCABGGGGGGGGGGGHHHHGGHHGHHHHHHHHHHFGGHGEFGFFGHHGHHHHGHHHHHHGHGGGGGHGGEFGGEGHGHHHHHHHHG3FGHHHHGFGHHGFHHHHHHGGGG?GGHHHHHHHGGFHHHHFG?DGGGHGGGGGGH
@M02034:409:000000000-BFKT7:1:1110:14742:12120 1:N:0:25
AAAGTCGAGGTGCCTAAAGTGGCAACCCAGACTGGTCCGAGTGTTGGTGGTGTAGAGCTTCCTGTAGCCGCATGGCGTTCGTACTTAAATATGGAACTAACCATTCCAATTTTCGCTGTCTCTTATACACATCTCCGAGCCCACGAGACT
+
BBBBBFBBBBABGGGGGGGGGGGFFGFEEGEGHHHGHFEGGFHHHHHGEGEFGFHHHFHHHGHFGHHHHGEFGFHGGAEEE?FGGHFFGFFHFBGGHHHFHFHHHHGGHHHHHFGGGGGHHHGHGHHHFCFHHHGFE@FDGEHFFGGGGH
@M02034:409:000000000-BFKT7:1:1110:3003:12122 1:N:0:25
AAAGTCGAGGTGCCTAAAGTGGCAACCCAGACTAGGAATCAGGTTGGTGGTGTAGAGCTTCCTGTAGCCGCATGGCGTTCGTACTTAAATATGGAACTAACCATTCCAATTTTCGCTGTCTCTTATACACATCTCCGAGCCCAAGAGACT
+
AAAAAFAABBBBGGFBAFDFGGGHHHHGGHHFHHHHHFHHFGHAFFGEFDEFGFGDFFGHDGGHFGHAFEECGGHFE>F?EF?1FGFGGF@GGHB3C3DF30?FD4?FDGHHHFE/EG?GFEFGDGD?F2G2FG32?>/>/?C/?0?GFG
@M02034:409:000000000-BFKT7:1:1110:9293:12130 1:N:0:25
AAAGTCGAGGTGCCTAAAGTGGCAACCCAGACTTAGTTTTGGGTTGGTGGTGTAGAGCTTCCTGTAGCCGCATGGCGTTCGTACTTAAATATGGAACTAACCATTCCAATTTTCGCTGTCTCTTATACACATCTCCGAGCCCACGAGACT
+
BBABCFCCCCBBGGGGGGGGGGGHHHHGGHHGHHHHHHHHHGGGGGGEGGEFGHHGHHHHHHHHHHHHHGGGGGHHGEGGGEFHHHHFHHHHHHHHHHHHHFHHHHHGHHHHHHGGGGGHHHHHHHHGHFHHHHGGG?GGGGHGGGGGGF
@M02034:409:000000000-BFKT7:1:1110:8151:12135 1:N:0:25
AAAGTCGAGGTGCCTAAAGTGGCAACCCAGACTTCTAGTATGGTTGGTGGTGTAGAGCTTCCTGTAGCCGCATGGCGTTCGTACTTAAATATGGAACTAACCATTCCAATTTTCGCTGTCTCTTATACACATCTCCGAGCCCACGAGACT
+
CCCCCFCCCCBCGGGGGGGGGGGHHHHGGHHGHGHHHHHGHHHHGGGGGGEFGHHHHHHHHHHHHHHHHGGGGGHHGGGGGGHHHHHHHHHHHHHHGHHHHHHHHHHGHHHHHHGGGGGHHHHHGHHHEHDG2BGFF@FGGGHGGGGGGH
@M02034:409:000000000-BFKT7:1:1110:9106:12142 1:N:0:25
AAAGTCGAGGTGCCTAAAGTGGCAACCCAGACTGGTAGTATTGTTGGTGGTGTAGAGCTTCCTGTAGCCGCATGGCGTTCGTACTTAAATATGGAACTAACCATTCCAATTTTCGCTGTCTCTTATACACATCTCCGAGCCCACGAGACT
+
DCDDDFCCDDCCGGGGGGGGGGGHHHHGGHHGHGDBEHHHHHFGGHH2AEEEFDHBBDFG5GFHHFFFGFGEGGF1EEEFF1BFGHHFF4GBGFD@FFGH313FDBGFFGHHHFFGGF?G4EFGFEHDGCGFHHHHGFGGGEHA<<@DGH
@M02034:409:000000000-BFKT7:1:1110:5107:12149 1:N:0:25
AAAGTCGAGGTGCCTAAAGTGGCAACCCAGACTCAGCATAAGGTTGGTGGTGTAGAGCTTCCTGTAGCCGCATGGCGTTCGTACTTAAATATGGAACTAACCATTCCAATTTTCGCTGTCTCTTATACACATCTCCGAGCCCACGAGACT
+
CCCCBFBCBCBBGGGGGGGGGGGHHHHGGHHGHHHHHHHHHHHHHHGGGGFFGHHHHHHHHHHHHHHHHGGGGGHHGGGGGFGHHHHHHHHHHHFHHHHHHHHHHHHHHHHHHHGGFGGGHHHHHHGHHHHHHHHHGGGGGGHGGGGGGF
@M02034:409:000000000-BFKT7:1:1110:3403:12151 1:N:0:25
AAAGTCGAGGTGCCTAAAGTGGCAACCCAGACTCCTCATTGGGTTGGTGGTGTAGAGCTTCCTGTAGCCGCATGGCGTTCGTACTTAAATATGGAACTAACCATTCCAATTTTCGCTGTCTCTTATACACATCTCCGAGCCCACGAGACT
+
ABBBAFBBCBABGGGGGGGGGGGGGHGGGHHGHHFHFFHFEHABFEEBAEEEAAGAGDFGDGHGGFGFFFFCGEF1EB>FE>??GGHHFFFEEF33CBEF???F3?G4HHGGHBE?EG<FFEFFFFHGFCGFGHH2C<@C<CGFCDCGGH
@M02034:409:000000000-BFKT7:1:1110:16799:12154 1:N:0:25
AAAGTCGAGGTGCCTAAAGTGGCAACCCAGACTGGGGTTTAGGTTGGTGGTGTAGAGCTTCCTGTAGCCGCATGGCGTTCGTACTTAAATATGGAACTAACCATTCCAATTTTCGCTGTCTCTTATACACATCTCCGAGCCCACGAGACT
+
BBBBBFCCCCABGGGGGGGGGGGHGHHGGHHGHHHHGEFGHHHGGHGEFGEFGHHHHHHHHHHHHHHHHGGGGGHHGGGGGEGHHHHHHHGHHHHHGHFFHGFHHHHHHHHHHFGGGGGHHHHHHHHHHGFHHHHHFCGGGGHGGGGGGH
@M02034:409:000000000-BFKT7:1:1110:12068:12157 1:N:0:25
AAAGTCGAGGTGCCTAAAGTGGCAACCCAGACTAATCCTCCGGTTGGTGGTGTAGAGCTTCCTGTAGCCGCATGGCGTTCGTACTTAAATATGGAACTAACCATTCCAATTTTCGCTGTCTCTTATACACATCTCCGAGCCCACGAGACT
+
CCCCBFCCCCCBGGGGGGGGGGGHHHHGGHHGHBH5GHHFH2FFGGGGFGFFGHHHHHHHHHHHHHHHHGGGGGHHGGGGGEHHHHHHHHHHHHHGHHHHGHFHHHFHHHHHHHGGGGGHHGHHHHGHHHFHHHHHGGGGGGHGGGGGGB
@M02034:409:000000000-BFKT7:1:1110:5413:12160 1:N:0:25
AAAGTCGAGGTGCCTAAAGTGGCAACCCAGACTGCGAATAAGGTTGGTGGTGTAGAGCTTCCTGTAGCCGCATGGCGTTCGTACTTAAATATGGAACTAACCATTCCAATTTTCGCTGTCTCTTATACACATCTCCGAGCCCACGAGACT
+
BBBBBFBBDBAAGGGGGGGFGGGHHHHGGHHGHHHGGGGCGHHGGHGGGGEFHHHHHHHHHHHHHGHHHGGGGGHHGGGGGGHHHHHGHHHHHHFHGHHHHHFHGGFFFGHHHHGGGDEGHFFHGHHFEFHHFHBHG?FCGGHGGFGGGE
@M02034:409:000000000-BFKT7:1:1110:25415:12163 1:N:0:25
AAAGTCGAGGTGCCTAAAGTGGCAACCCAGACTCAGCTGAATGTTGGTGGTGTAGAGCTTCCTGTAGCCGCATGGCGTTCGTACTTAAATATGGAACTAACCATTCCAATTTTCGCTGTCTCTTATACACATCTCCGAGCCCACGAGACT
+
CCCCBFCCCCCCGGGGGGGGGGGHHHHGGHHGHHHGGHHHHHHGHHHEFGGGHHHFHHHHHHHHHHHHHGGFEGHHGFGGGFHHHHHHHHHHHHFHHHHHHHHHHFHHHHHHHHGGGGFHHHHHHHHHGHFHGHHHGCGGGGHGGCGGGH
@M02034:409:000000000-BFKT7:1:1110:27573:12167 1:N:0:25
AAAGTCGAGGTGCCTAAAGTGGCAACCCAGACTAATCAGGATGTTGGTGGTGTAGAGCTTCCTGTAGCCGCATGGCGTTCGTACTTAAATATGGAACTAACCATTCCAATTTTCGCTGTCTCTTATACACATCTCCGAGCCCACGAGACT
+
CBCCCFCCCCBCGGGGGGGGGGGHHHHGGHHGHHHHHHHHHHHHHHHGGGEFHHHHHHHHHHHHHHHHHGGGGGHHGEGGGEGHHHHHHHHHHHHHHHGGHHHHGHHHHHHHHFGGGGGHHHHHHHHHGHFHHHHFGCGGGGHGGGGGGH
@M02034:409:000000000-BFKT7:1:1110:11231:12171 1:N:0:25
AAAGTCGAGGTGCCTAAAGTGGCAACCCAGACTAAGCCTCCTGTTGGTGGTGTAAGCTTCCTGTAGCCGCATGGCGTTCGTACTTAAATATGGAACTAACCATTCCAATTTTCGCTGTCTCTTATACACATCTCCGAGCCCACGAGACTA
+
CCCCCFCCCCABGGGGGGGGGGGGHHHGGHHGHHHHHHHHHHHHHHHGFGEFGHHHHHHGHHHHHHHHFFFGGHFEEGGGGHHHHGFGHGGHHGFFHHHHHGGHHHHGHHHHHGGGGEHHHHHHHHHHHFHHHHHGCGGGGHGGGGFGHH
@M02034:409:000000000-BFKT7:1:1110:3888:12171 1:N:0:25
AAAGTCGAGGTGCCTAAAGTGGCAACCCAGACTTGTTTTGTTGTTGGTGGTGTAGAGCTTCCTGTAGCCGCATGGCGTTCGTACTTAAATATGGAACTAACCATTCCAATTTTCGCTGTCTCTTATACACATCTCCGAGCCCACGAGACT
+
BBBBAFABBBAAGGGGGGGGGGGHHHHGGHHGHHHHHHHHHHHGHHHGGGEFGGHFFHHHHHHHHHHHHGGGGGHHGGGGGGGHHHHHHHHHHEGFHHGHHHHHGFHHGHHHHHGGGEEEHHHHHHHGHHHFHHHHGG?DGGHGGCGGGE
@M02034:409:000000000-BFKT7:1:1110:7885:12173 1:N:0:25
AAAGTCGAGGTGCCTAAAGTGGCAACCCAGACTTATGGGTGTGTTGGTGGTGTAGAGCTTCCTGTAGCCGCATGGCGTTCGTACTTAAATATGGAACTAACCATTCCAATTTTCGCTGTCTTTATACACATCTCCGAGCCCACGAGACTA
+
A1>1AFAADD>AGGGGGGGGGFGHHHHEFECEGHFGHHFGEEEHHHGAFEAFHFGAFFGHHCHEGHHHHGEEEEHHGEFEGEFEEGEDGHFGHFBGHHHHHAGFHHHFDFFHHFGGFFEB>FHFG>DGGBFHFHHG/CGGEHF?/AFGHB
@M02034:409:000000000-BFKT7:1:1110:2753:12173 1:N:0:25
AAAGTCGAGTTGCCTAAAGTGGCAACCCAGACTTTTGTTTGTGTTGGTGGTGTAGAGCTTCCTGTAGCCGCAT
+
AABBBFAADBABGGGGGGGG5FEHHHHGGCGGHHHHABBFFHFH3E2AB2AAABEB5AAE5FE555A531A0E
@M02034:409:000000000-BFKT7:1:1110:28545:12178 1:N:0:25
AAAGTCGAGGTGCCTAAAGTGGCAACCCAGACTAGGAAGTCTGTTGGTGGTGTAGAGCTTCCTGTAGCCGCATGGCGTTCGTACTTAAATATGGAACTAACCATTCCAATTTTCGCTGTCTCTTATACACATCTCCGAGCCCACGAGACT
+
BBBBBFABADAACGGGFFGAFGFHHHHGGEHGHHHGHGHHFGHGHFEECEBBGHHFGFFGHFHGGHHGGFFGEGHHGEEFGFGHFFGFGHHEHEBGHHHFFEGHBGFHHHHHHHGGGDFHFHHHHHGHFG2CGFFHG?DGGGHGGGCGGH
@M02034:409:000000000-BFKT7:1:1110:28743:12179 1:N:0:25
AAAGTCGAGGTGCCTAAAGTGGCAACCCAGACTGGGGTTAAGGTTGGTGGTGTAGAGCTTCCTGTAGCCGCATGGCGTTCGTACTTAAATATGGAACTAACCATTCCAATTTTCGCTGTCTCTTATACACATCTCCGAGCCCACGAGACT
+
CCCCCFCCBCABGGGGGGGGGGGHHHHGGGHGHGDHGBEGCGHHHHCFEFGE13F5FDAGDGGFF5ADBEE?EFC1>BEFE?2?GHHFFHHFFF33F?GH3B3BBBH4DGDHD4>?ED/B?FF3FGFDHFH2GGH2C>@FG/?/</AAGF
@M02034:409:000000000-BFKT7:1:1110:13889:12179 1:N:0:25
AAAGTCGAGGTGCCTAAAGTGGCAACCCAGACTACTAAGTCGGTTGGTGGTGTAGAGCTTCCTGTAGCCGCATGGCGTTCGTACTTAAATATGGAACTAACCATTCCAATTTTCGCTGTCTCTATACACATCTCCGAGCCCACGAGACTA
+
CCCCCFCCCCCCGGGGGGGGGGGHHHHGGHHGHHHHHHGGHGGGGGGGGGGFHGHFHHHHHHHHHHHHHGGFGGHHGEGGG?EHHHHHHHHHHHFBGGHBFCFGHHDFHHHFHHGDGEEGHFFFH3BHFFGHHGFGCCFGFEGGGGGDHG
@M02034:409:000000000-BFKT7:1:1110:16337:12180 1:N:0:25
AAAGTCGAGGTGCCTAAAGTGGCAACCCAGACTCCGTTTCCGGTTGGT
+
BA@BAFAADDBBGGGGGGGGGGGGFHHFGHHGH3GD23B352AE2E0A
@M02034:409:000000000-BFKT7:1:1110:3879:12187 1:N:0:25
AAAGTCGAGGTGCCTAAAGTGGCAACCCAGACTTGTTTTGTTGTTGGTGGTGTAGAGCTTCCTGTAGCCGCATGGCGTTCGTACTTAAATATGGAACTAACCATTCCAATTTTCGCTGTCTCTTATACACATCTCCGAGCCCACGAGACT
+
AAA?AFA3>AAAFGGGGFGGGDFBF4F2FGGGHHHBHHHHHGAGHFAEFE1BBEFGFHFHGFHFFHGDGGEE?EHGGEGGGABG1GFDGG4FG3F@EGHHHGGGHFG4?GGHHHGGEFEBGHGHHHHHEHHHHFHHD//CDF<//<<?CF
@M02034:409:000000000-BFKT7:1:1110:24776:12190 1:N:0:25
AAAGTCGAGGTGCCTAAAGTGGCAACCCAGACTAGGTGGGTGGTTGGTGGTGTAGAGCTTCCTGTAGCCGCATGGCGTTCGTACTTAAATATGGAACTAACCATTCCAATTTTCGCTGTCTCTTATACACATCTCCGAGCCCACGAGACT
+
AAABBFBADB2AFGGGGGGGGGGHHGHGGHHGHHHHGFFFAEEGFGFEFGFFGFHHGHHHHGHHHHHHHGGCGGHHGEGGEEFGHHFBGFFGHGHFHHHBBFGHHHFHHHHHHFGGGDGFFFHHFFFHGF2GGGFGGBGCFGHGGGGE?B
@M02034:409:000000000-BFKT7:1:1110:16344:12198 1:N:0:25
AAAGTCGAGGTGCCTAAAGTGGCAACCCAGACTCCGTTTCCGGTTGGTGGTGTAGAGCTTCCTGTAGCCGCATGGCGTTCGTACTTAAATATGGAACTAACCATTCCAATTTTCGCTGTCTCTTATACACATCTCCGAGCCCACGAGACT
+
CDDCCFCCCCBCGGGGGGGGGGGHHHHGGHHGHHHGHHHGHGGGGGFEFGEFHFHGHHHHHHHHHHHHHGGGGGHHGGGGG>GHHHHHHHGHHHHHHHHHHHHHHHHGHHHHHHGGGGFHHGHHHHHHHHHHHHHFG?CFGGHGGGGGGH
@M02034:409:000000000-BFKT7:1:1110:27196:12199 1:N:0:25
AAAGTCGAGGTGCCTAAAGTGGCAACCCAGACTGATGTGTTTGTTG
+
BBBBBFBABBBBGGGGGGGGGGGHHHHGGHHGC33DF5DAF2FG2F
@M02034:409:000000000-BFKT7:1:1110:10985:12199 1:N:0:25
AAAGTCGAGGTGCCTAAAGTGGCAACCCAGACTGGGAGGTGGGTTGGTGGTGTAGAGCTTCCTGTAGCCGCATGGCGTTCGTACTTAAATATGGAACTAACCATTCCAATTTTCGCTGTCTCTTATACACATCTCCGAGCCCACGAGACT
+
CCCCBFBBCCBCGGGGGFGGGGGHHHHGGHGGHHGHGGGABFEFGGGGGGFFHHHGHHHHHHHHHHHHHGGGGGHHGEFGGFGHHHHHHHGGHFFHHFHHHHHHHHHHHHHHHHGGGGGFHHHHHHHHFHGHHHHHGCGGGGHGCGGGGH
@M02034:409:000000000-BFKT7:1:1110:21113:12201 1:N:0:25
AAAGTCGAGGTGCCTAAAGTGGCAACCCAGACTCGGGCTACGGTTGGTGGTGTAGAGCTTCCTGTAGCCGCATGGCGTTCGTACTTAAATATGGAACTAACCATTCCAATTTTCGCTGTCTCTTATACACATCTCCGAGCCCACGAGACT
+
CCCCCFBCCCCCGGGGGGGGGGGHHHHGGHHGHHGGGGGFGGGHGGGFFGGFGFHFHHHHDGHHHHHGFGGGGGHFGEGGFEFHHHHFHHGHHHBGGHHHF?GGFFDDGHHHHHCGGGCHHHHFFBHGFFGFHHHDE/CG/CFEFGGGGH
@M02034:409:000000000-BFKT7:1:1110:24470:12214 1:N:0:25
AAAGTCGAGGTGCCTAAAGTGGCAACCCAGACTCGGTTTCCGGTTGGTGGTGTAGAGCTTCCTGTAGCCGCATGGCGTTCGTACTTAAATATGGAACTAACCATTCCAATTTTCGCTGTCTCTTATACACATCTCCGAGCCCACGAGACT
+
CCCCCFBCCCCCGGGGGGGGGGGHHHHGGHGAGHGGGGGGHGGGDG?EEEEFFHHEGHGHHGFFHGHHHGEEGGFFFEGGGEFHHHHHGHFHGEFFHHHHE0DG3EFGHHHHFFEEGGEDGBHHGHGBGHHHHFHFD/BD?AGECCGGGG
@M02034:409:000000000-BFKT7:1:1110:20398:12217 1:N:0:25
AAAGTCGAGGTGCCTAAAGTGGCAACCCAGACTAATATGAATGTTGGTGGTGTAGAGCTTCCTGTAGCCGCATGGCGTTCGTACTTAAATATGGAACTAACCATTCCAATTTTCGCTGTCTCTTATACACATCTCCGAGCCCACGAGACT
+
ABCCAFBABCABGGGGGGGGGGGHHGHGGHHGHHHHHHHGGHHHHHHEFGEFGHHHHHHHHHHHHHHHHGGGGFHHGGGGGEGHHHHHHHHHHHHFHFHGHGFHHHHHHHHHHHGGGGGGHGHHHHHHGHFHHHHHFCGGGGHGGGGGGH
@M02034:409:000000000-BFKT7:1:1110:5145:12219 1:N:0:25
AAAGTCGAGGTGCCTAAAGTGGCAACCCAGACTCAGAATAAGGTTGGTGGTGTAGAGCTTCCTGTAGCCGCATGGCGTTCGTACTTAAATATGGAACTAACCATTCCAATTTTCGCTGTCTCTTATACACATCTCCGAGCCCACGAGACT
+
CCCCCFBCCBCCGGGGGGGGGGGHHHHGGHHGHHGHHFHHGHHHFCAEFGGEAAG5BDGHDHHHHGFGHEECGFF1EBEEF1BGHFF3@BFBB@33GGHEC?3FD4FDGHHHGFCEFE?GEHHFFFGHHGHHHEHHB/BDCEGGGGGGGG
@M02034:409:000000000-BFKT7:1:1110:14275:12224 1:N:0:25
AAAGTCGAGGTGCCTAAAGTGGCAACCCAGACTCATTCGAGGGTTGGTGGTGTAGAGCTTCCTGTAGCCGCATGGCGTTCGTACTTAAATATGGAACTAACCATTCCAATTTTCGCTGTCTCTTAATACACATCTCCGAGCCCACGAGA
+
CCCCCFBBCCBCGGGGGGGFGGGHHHHGGHHGHHHHHHHFHGGEGGGGGGEFFHHFHHHHHHHHHGHHHGGEGGHHGGCGGEGHHHHHHHHHHHFHGHHHHHHHHHHHHGHHHHGGGGDFHHHHH?FGHGHHHFHGHGCCCDGHGFCGG
@M02034:409:000000000-BFKT7:1:1110:27743:12224 1:N:0:25
AAAGTCGAGGTGCCTAAAGTGGCAACCCAGACTGCGCAGACTGTTGGTGGTGTAGAGCTTCCTGTAGCCGCATGGCGTTCGTACTTAAATATGGAACTAACCATTCCAATTTTCGCTGTCTCTTATACACATCTCCGAGCCCACGAGACT
+
BBBBBFABBDBBGGGGGGGFGGGHHHHGGHHGHGHGGGGGHHHHHHAAF?AFGFHEHGHHFHHHHHHHHGGGEGHHGGGGGFGHHHEHHHHHH3BGFHHHGHGHHHFHHHHHHHGGGGFHHGHH3GGGFGGHBGHHG/@DCFHGG?DGGE
@M02034:409:000000000-BFKT7:1:1110:27827:12225 1:N:0:25
AAAGTCGAGGTGCCTAAAGTGGCAACCCAGACTATTATGCATGTTGGTGGTGTAGAGCTTCCTGTAGCCGCATGGCGTTCGTACTTAAATATGGAACTAACCATTCCAATTTTCGCTGTCTCTTATACACATCTCCGAGCCCACGAGACT
+
AAAAAFBBCBABGGGGGGGGGGGHHHFGGHHGHHHHHHHGHHHGHHHGFFEFGHHGHBHHFHHGGFGGHFGGGGHHEBEFEEHHHHHHHHGHGHGFEGFFGFDGHEFFGHHHH4EAEFEEDFHHFHHHFHBHFGFGGFGCGEEFD@DGGG
@M02034:409:000000000-BFKT7:1:1110:20869:12228 1:N:0:25
AAAGTCGAGGTGCCTAAAGTGGCAACCCAGACTGGGCCGGGTGTTGGTGGTGTAGAGCTTCCTGTAGCCGCATGGCGTTCGTACTTAAATATGGAACTAACCATTCCAATTTTCGCTGTCTCTTATACACATCTCCGAGCCCACGAGACT
+
AABBBFBBBBABBGGGGGGGGGGGGHHEGHGGHFDHFHE?EFEGGFEEFGEF13FAEGGHHHHHBFGEFEGGGGHFGEEFFEB/?GHFHFHFFBBBGFHGECFGHFHGHHHHHDCFGGDFFFG22FGGHGHCCGGFD/@C@FAFCC@DDH
@M02034:409:000000000-BFKT7:1:1110:13681:12232 1:N:0:25
AAAGTCGAGGTGCCTAAAGTGGCAACCCAGACTAAGTCGAATGTTGGTGGTGTAGAGCTTCCTGTAGCCGCATGGCGTTCGTACTTAAATATGGAACTAACCATTCCAATTTTCGCTGTCTCTTATACACATCTCCGAGCCCACGAGACT
+
CBCCCFDDDDAAGGGGGGGGGGGHHHHGGHHGHHHHHHEGGHHHHHHGGGEFGHHHHHHHHHHHHHHHHGGGGGHHGGGGGFHHHHHFHHHHHHHHHHGGHGFHHHGHHHHHHHGGGGGHHHHHHHHHHFBHGHFHGFGGGGHGGGGGDH
@M02034:409:000000000-BFKT7:1:1110:3449:12234 1:N:0:25
AAAGTCGAGGTGCCTAAAGTGGCAACCCAGACTACTCTGTGGGGTGGTGGTGTAGAGCTTCCTGTAGCCGCATGGCGTTCGTACTTAACTATGTAACTAACCATTCCAATTTTCGCTGTCTCTTATACCCATCTCCG
+
A@AA>BAABDA?GGFGFFFGFGGHHHFGF2FFFFHGHHF5FE22BEE1FE11FBGFDBFHFFGF5@5FGFGEEDCFGGCC1?1??FG334BB444?FHH3B0?B34BF4B3?4FE?<CEDFB?DBDFF21FFHHHG<
@M02034:409:000000000-BFKT7:1:1110:27816:12240 1:N:0:25
AAAGTCGAGGTGCCTAAAGTGGCAACCCAGACTATTATGCATGTTGGTGGTGTAGAGCTTCCTGTAGCCGCATGGCGTTCGTACTTAAATATGGAACTAACCATTCCAATTTTCGCTGTCTCTTATACACATCTCCGAGCCCACGAGACT
+
AABBBFBCBCABGGGGGGGGGGGHHHHGGHHGHHHHHHHHHHHHHHGGFGEFHHHHHHHHHHHHGHHHGGGGGGHHGGGGGFHHHHHGHHHHHGEHHHHHHHHHHHGHHHHHHHGGGGGGFHHHHHHHHHGHHHHGGGCFGEGFFCCDGG
@M02034:409:000000000-BFKT7:1:1110:23442:12246 1:N:0:25
AAAGTCGAGGTGCCTAAAGTGGCAACCCAGACTCCTCGGCGTGTTGGTGGTGTAGAGCTTCCTGTAGCCGCATGGCGTTCGTACTTAAATATGGAACTAACCATTCCAATTTTCGCTGTCTCTTATACACATCTCCGAGCCCACGAGACT
+
CCCCCFCCCCCCGGGGGGGGGGGHHHHGGHHGHHHHHGGGGGGGHHGEFEGEAAGFHGGFFHHHHFHFFGGEFGH1EEEGGE2GHHHGBFGFGF33FEFH303BF4F?FGFHHDEGFD/FGFHFDFGHHFFHGHHGG?@DGGHGGFDDGH
@M02034:409:000000000-BFKT7:1:1110:19353:12247 1:N:0:25
AAAGTCGAGGTGCCTAAAGTGGCAACCCAGACTCTTCCGGCTGTTGGTGGTGTAGAGCTTCCTGTAGCCG
+
CCBCCFCCCCCCGGGGGGGGGGGHHHHGGHHGHHC5DGGGC2A2A3F1A11AF3AGHH3AGBGHF5F53>
@M02034:409:000000000-BFKT7:1:1110:13373:12264 1:N:0:25
AAAGTCGAGGTGCCTAAAGTGGCAACCCAGACTCATGCGCCGGTTGGTGGTGTAGAGCTTCCTGTAGCCGCATGGCGTTCGTACTTAAATATGGAACTAACCATTCCAATTTTCGCTGTCTCTTATACGCATCTCCGAGCCCACGAGACT
+
BABBBFBBBBABGGGGGGGGGGGHHHHGGHHGHHHHHHGGGGGEFGGFFFBFFGHHHHHHHHHHGGGHHGGFGGHHGGGGEEGHHHHGHHHHGHHFHHGHHHHHHHHGHHHHHEGGGGFHHHHHHHHH0BDGGHHFFCGGGGHGGGGGGH
@M02034:409:000000000-BFKT7:1:1110:3906:12267 1:N:0:25
AAAGTCGAGGTGCCTAAAGTGGCAACCCAGACTAATGCGTATGTTGGTGGTGTAGAGCTTCCTGTAGCCGCATGGCGTTCGTACTTAAATATGGAACTAACCATTCCAATTTTCGCTGTCTCTTATACACATCTCCGAGCCCACGAGACT
+
CCCCCFBCCCCCGGGGGGGGGGGHHHHGGHHGHHHHHHGFFEHHHHHGGGGFHHHHHHHHHHHHHFHHHGGGGGHHGGGGGECGHHHHHHGHHHHHHHHHHGGGHEGFFHHHHHGGGGGFHHHHHHHHFHHHHHHHGFGGFGHGG@FFGG
@M02034:409:000000000-BFKT7:1:1110:24635:12272 1:N:0:25
AAAGTCGAGGTGCCTAAAGTGGCAACCCAGACTCCGCCTACGGTTGGTGGTGTAGAGCTTCCTGTAGCCGCATGGCGTTCGTACTTAAATATGGAACTAACCATTCCAATTTTCGCTGTCTCTTATACACATCTCCGAGCCCACGAGACT
+
CCCCCFCCCCBAGGGGGGGGGGGHHHHGGHHGHHGGGGGGHGGCFGGEFGEFGGHHHHHHHHHHGGHHHGGGGGHHGFGGFEGHHHHGHHHHHGDFHHHHHHFFHHGHHHHHHHGEGGEHHHHHHHHHGHGHGHFFGFGGGGHGGGGGGH
@M02034:409:000000000-BFKT7:1:1110:28006:12273 1:N:0:25
AAAGTCGAGGTGCCTAAAGTGGCAACCCAGACTAAGAGGTAGGTTGGTGGTGTAGAGCTTCCTGTAGCCGCATGGCGTTCGTACTTAAATATGGAACTAACCATTCCAATTTTGCTGTCTCTT
+
BABCCFCBCCBBGGGGGGGGGGGHHHHGGHHAGGEA3BGB3BFHFHEEFEGFF3G5EEGGEHHHGFEDFEGEEFH1EEEGEB?GGHH3BGHHGH33GGHHFC3FE?F4BBGE4FBBGB?4?BF
@M02034:409:000000000-BFKT7:1:1110:22501:12278 1:N:0:25
AAAGTCGAGGTGCCTAAAGTGGCAACCCAGACTGAGAGGGGGGTTGGTGGTGTAGAGCTTCCTGTAGCCGCATGGCGTTCGTACTTAAATATGGAACTAACCATTCCAATTTTCGCTGTCTCTTATACACATCTCCGAGCCCACGAGACT
+
BAAABFBBBBAAFGGGGGGFGFGGHHHGGHGGHHGGGGEEGGFGGGGGFGCFGFHFHHHHHFHFGHHFHGGGGGHHGGGGDC<GGHHEGBGHHFGHHHHHHHHGHHHGHHHHHHGGGGGGGGFGGFGGGFFGGGGFE9D?FGFFFCFFFF
@M02034:409:000000000-BFKT7:1:1110:27109:12279 1:N:0:25
AAAGTCGAGGTGCCTAAAGTGGCAACCCAGACTTGGCGGCGTGTTGGTGGTGTAGAGCTTCCTGTAGCCGCATGGCGTTCGTACTTAAATATGGAACTAACCATTCCAATTTTCGCTGTCTCTTATACACATCTCCGAGCCCACGAGACT
+
BBBCCFABDDAAGGGGGGGGGGGHFHHGGHHGHHHHHGGGGGGGHHHEFGEFGHHHHHHHHHHHHHHHHGGGEGHHGGGGGGHHHHHGHHHHHFHHHHHHHHHHHFFGHHHHHHGGGGGHHHHHHHHHGHGGFHHHGGGGGGHGGGGGGH
@M02034:409:000000000-BFKT7:1:1110:9791:12282 1:N:0:25
AAAGTCGAGGTGCCTAAAGTGGCAACCCAGACTGTGGTTTGGGTTGGTGGTGTAGAGCTTCCTGTAGCCGCATGGCGTTCGTACTTAAATATGGAACTAACCATTCCAATTTTCGCTGTCTCTTATACACATCTCCGAGCCCACGAGACT
+
BABCCFCCCCABGGGGGGGGGGGHHHHGFHHGHHHHHHGHGGGGFFGEFGFFHGHGHHHGFGHHHHHHHGGGEGHGFEFGGECFHHHFHGGHHEHFHHGGHGHHHHHFFHHHHGGGGGAGHHHHHHHHHFFHHHHGGCGGGFFGGGGGGH
@M02034:409:000000000-BFKT7:1:1110:21862:12283 1:N:0:25
AAAGTCGAGGTGCCTAAAGTGGCAACCCAGACTACTCCGCCTGTTGGTGGTGTAGAGCTTCCTGTAGCCGCATGGCGTTCGTACTTAAATATGGAACTAACCATTCCAATTTTCGCTGTCTCTTATACACATCTCCGAGCCCACGAGACT
+
A?A?AFAA?DAAGGGBGGGGFFFHHHHGGHHGHHHHHHGGGGHHHHHGGGEF1FGGHHHHHHHHHHHGHGGGGGHGGGGGE?2?CGBFFHHGHGHFF3BFHHHHHGGHHHHHFHGFGGEFGDGBHFFHHHFHHHF2C/B@GGFGGG/CAG
@M02034:409:000000000-BFKT7:1:1110:15100:12296 1:N:0:25
AAAGTCGAGGTGCCTAAAGTGGCAACCCAGACTAAGGATCAGGTTGGTGGTGTAGAGC
+
CCCCCFBCCCCCGGGGGGGGGGGHHHHGGHHGH3A3F3FF233FAGAA21EC13D555
@M02034:409:000000000-BFKT7:1:1110:11432:12300 1:N:0:25
AAAGTCGAGGTGCCTAAAGTGGCAACCCAGACTAAGTGGAATGTTGGTGGTGTAGAGCTTCCTGTAGCCGCATGGCGTTCGTACTTAAATATGGAACTAACCATTCCAATTTTCGCTGTCTCTTATCACATCTCCGAGCCCACGAGACTA
+
BBBCBFCCCDAAGGGGGGGGGGGHHHHGGHHGHHHHHHGGHGHHHHHFFGEFHHHHHHHHHHHHGHHHHGGEEGHHGGGGGGHHHHHHHHHHHHEGHHHHHHHHHHGHHHHHHHGGGGGHHHHHHHGFHDGFGFHGCDGGGFGGGFGGHG
@M02034:409:000000000-BFKT7:1:1110:15116:12302 1:N:0:25
AAAGTCGAGGTGCCTAAAGTGGCAACCCAGACTAAGGATCAGGTTGGTGGTGTAGAGCTTCCTGTAGCCGCATGGCGTTCGTACTTAAATATGGAACTAACCATTCCAATTTTCGCTGTCTCTTATACACATCTCCGAGCCCACGAGACT
+
>>AA>FAABBBBGGGGGGGFFGGGHHHGGHHGHHHHHHGGHHHAGHCGEGEFGHHHFHFGHHHHHHGHHGGGGGHHGEEEEE2GHHHFHHFGHHFFHEHEGEEFFHHFHHHHHHGGGGFFFFHHFHGHGGFFHHGHDCGGGGHGGGGDEH
@M02034:409:000000000-BFKT7:1:1110:9160:12305 1:N:0:25
AAAGTCGAGGTGCCTAAAGTGGCAACCCAGACTAATAATAATGTTGGTGGTGTAGAGCTTCCTGTAGCCGCATGGCGTTCGTACTTAAATATGGAACTAACCATTCCAATTTTCGCTGTCTCTTATACACATCTCCGAGCCCACGAGACT
+
BBBBBFBBBBAAGGGGGGGGGGGHHHHGGHHGHH3AGGGHHGHHHHHGGGEFGHHHHHHHHHHHHHHHHGGGGGHHGGGGGEGHHHHGHHHHHHGEGHHGHGHHHHGHHHHHHHGGGGGHHHHHHHGGHHGFHHHHGGGGGGHGGGGGGH
@M02034:409:000000000-BFKT7:1:1110:8140:12308 1:N:0:25
AAAGTCGAGGTGCCTAAAGTGGCAACCCAGACTCCGCGTGCGGTTGGTGGTGTAGAGCTTCCTGTAGCCGCATGGCGTTCGTACTTAAATATGGAACTAACCATTCCAATTTTCGCTGTCTCTTATACACATCTCCGAGCCCACGAGACT
+
AAA3AFABDB>AAGEGGGGBFFFCC4G2CGCFHHF2EEEED?AEEGCBA1ABFB55F5FGH3GF5DDGGE/>>EGGE>EEE>0?/?D3GFF?FB3BFFGHHF3FHHHEGGDGHFCDED?12>FDGBG>F1GGHGHGF/<C/FFCDCGGFG
@M02034:409:000000000-BFKT7:1:1110:29085:12317 1:N:0:25
AAAGTCGAGGTGCCTAAAGTGGCAACCCAGACTAATCATAAGGTTGTGGTGTAGAGCTTCCTGTAGCCGCATGGCGTTCGTACTTAAATATGGAACTAACCATTCCAATTTTCGCTGTCTCTTATACACATCTCCGAGCCCACGAGACTA
+
BBBBBFABBBBBGGGGGGGGGGGHGHHGGHHFHHEHGGHFGBF5FG2BEBF135DFGGBGFFHGFHH3FAEGGHH?FGGGGG1GGGH3F44@E3@3BBGHF3BFHB44BGFHHE?EFAHHHHH?F4BFC3?GDGDFC@<CCGFG/AEDGD
@M02034:409:000000000-BFKT7:1:1110:28424:12320 1:N:0:25
AAAGTCGAGGTGCCTAAAGTGGCAACCCAGACTAAGAATCCGGTTGGTGGTGTAGAGCTTCCTGTAGCCGCATGGCGTTCGTACTTAAATATGGAACTAACCATTCCAATTTTCGCTGCTCTATACACATCTCCGAGCCCACGAGACTAA
+
AAAABF>A3D>AGGGGGGGGGGGHHHHGGHHGHFHCGBGFHAEEEA0AC1BFG3FB55ABGGGBFEFHHCE>EEFF/EFGGE1FHHHGFEGHF@?3FEFGHF3B3EG?FGFHFG/EE/EGHHHFGH2FFGH?GHF@C@CFHFCC@</GF<
@M02034:409:000000000-BFKT7:1:1110:3811:12320 1:N:0:25
AAAGTCGAGGTGCCTAAAGTGGCAACCCAGACTCCTATGTTTGTTGGTGGTGTAGAGCTTCCTGTAGCCGCATGGCGTTCGTACTTAAATATGGAACTAACCATTCCAATTTTCGCTGTCTCTTATACACATCTCCG
+
AAAAAF>A1@>AF1FEAFGGGGGGHHFECCGFFHFHHHGFGGHFBEGEFE/FEEG2D1GGH1FFGFHEFE//EFH0FE@/EE0/?FD1GG2FGD1@BFG1@0BEFGFFFGHHGFE>EG/BFDFGBFBBDF11GGF1C
@M02034:409:000000000-BFKT7:1:1110:23808:12327 1:N:0:25
AAAGTCGAGGTGCCTAAAGTGGCAACCCAGACTCCGCCGCCTGTTGGTGGTGTAGAGCTTCCTGTAGCCGCATGGCGTTCGTACTTAAATATGGAACTAACCATTCCAATTTTCGCTGTCTCTTATACACATCTCCGAGCCCACGAGACT
+
CBCCCFCCCCBAGGGGGGGGGGGHHHHGGHHGHHHGGGGGGGHHHHHEFEGFGHHDGFHHFHHHHHHHHGGEGGHFGEEGFEFGHHGFFHHGHHBGHGHGHGDGHGFFHHHHHHGGGGGHHHHHHHHHGGHGHFFGG@GGCEHGGGGGGG
@M02034:409:000000000-BFKT7:1:1110:22723:12329 1:N:0:25
AAAGTCGAGGTGCCTAAAGTGGCAACCCAGACTTTGATTTGGGTTGGTGGTGTAGAGCTTCCTGTAGCCGCATGGCGTTCGTACTTAAATATGGAACTAACCATTCCAATTTTCGCTGTCTCTTATACACATCTCCGAGCCCACGAGACT
+
CCCCCFCCCCCCGGGGGGGGGGGHHHHGGHHGHHHHHHHHHHGFGGGGGGFFHHHHHHHHHHHHHHHHHGGGGGHHGGGGGFGHHHHHHHHHHHGGHHHHHHGHHHFFHHHHHHGGGGGHHHHHHHHHHHHHHHHHGCGGGGHGGGGGGH
@M02034:409:000000000-BFKT7:1:1110:6315:12334 1:N:0:25
AAAGTCGAGGTGCCTAAAGTGGCAACCCAGACTAGGAGTCTGGTTGGTGGTGTAGAGCTTCCTGTAGCCGCATGGCGTTCGTACTTAAATATGGAACTAACCATTCCAATTTTCGCTGTCTCTTATACACATCTCCGAGCCCACGAGACT
+
BBABBFBBBDBBGGGGGGGFGGGHGHHGGHGGHFFGGHGGGFFHHGGGGGGFFDGBGGGFHFHHHBHHBGGCFGHFGFEGGBGGEHGFGGHHHFHEFHFHHEHGHFGFHGHHHFECGGGHGGGHHGGFHFGHHH32C<BCCGFCCGGGGD
@M02034:409:000000000-BFKT7:1:1110:10388:12344 1:N:0:25
AAAGTCGAGGTGCCTAAAGTGGCAACCCAGACTGGTGGTGTGGTTGGTGGTGTAGAGCTTCCTGTAGCCGCATGGCGTTCGTACTTAAATATGGAACTAACCATTCCAATTTTCGCTGTCTCTTATACACATCTCCGAGCCCACGAGACT
+
CCCCCFCCCCCCGGGGGGGGGGGHHHHGGHHGHHHAGAEFCEGHFGGGGGFFHHHGHHHHHHHHHHHHHGGGGGHHGFGGGEGHHHHHHHHHHHFFHHHHHHHHGHGHHHHHHHGGGGGHHHHHHHGGGHGHHHHHGGGGGGHGGGGGGG
@M02034:409:000000000-BFKT7:1:1110:19753:12352 1:N:0:25
AAAGTCGAGGTGCCTAAAGTGGCAACCCAGACTGCGACTTGGGTTGGTGGTGTAGAGCTTCCTGTAGCCGCATGGCGTTCGTACTTAAATATGGAACTAACCATTCCAATTTTCGCTGTCTCTTATACACATCTCCGAGCCCACGAGACT
+
BBAABFBBBBABGGGGGGGGGFGFFHHGEGHGHHFGEGAEHFHEGGGGGGGFGFFBGHHHGGHFHGHHHGGCEEHHGGGGFGFHHHHHHFHHHDGHHHFEGHFHHFHBHHHHHFGGGFEGHHHGGFFGFFHHHHHHGDGGGGGGGCGGGH
@M02034:409:000000000-BFKT7:1:1110:25057:12355 1:N:0:25
AAAGTCGAGGTGCCTAAAGTGGCAACCCAGACTCCGCGTAGTGTTGGTGGTGTAGAGCTTCCTGTAGCCGCATGGCGTTCGTACTTAAATATGGAACTAACCATTCCAATTTTCGCTGTCTCTTATACACATCTCCGAGCCCACGAGACT
+
BBBBBFBBBBBBGGGGGFGGGGGHHHHGGHHGHHHGGGGGGGHHHHGGGGGFHHHFHHHHHHHHHHHHHGGCFGHHGGGGGGHHHHGHHHHHHHGGFHHHGHHHHHGHHHHHHHGGDGGGHHHHHHHHHFGFFHHGGGCGGGHGGGGGGH
@M02034:409:000000000-BFKT7:1:1110:25129:12355 1:N:0:25
AAAGTCGAGGTGCCTAAAGTGGCAACCCAGACTGGGAGGTTGGTTGGTGGTGTAGAGCTTCCTGTAGCCGCATG
+
CDDDCFCBCCCCGGGGGGGGGGGHHHHGGHHGHH222FE2AAEGEE?A11ECA3F5A5AB5FFEG5D53EF0FD
@M02034:409:000000000-BFKT7:1:1110:21840:12356 1:N:0:25
AAAGTCGAGGTGCCTAAAGTGGCAACCCAGACTAATAATAATGTTGGTGGTGTAGAGCTTCCTGTAGCCGCATGGCGTTCGTACTTAAATATGGAACTAACCATTCCAATTTTCGCTGTCTCTTATACACATCTCCGAGCCCACGAGACT
+
CBCCBFABBCABGGGGGGGFGGGHHHHGGHGGHHHHHHHHHGHFHHHEFFEFGFHHHHHHFFHGGHHHHGGGGGHHGGGGG>GHHHFFHHHHHHHGFHBFCGGHHHGHFHHHHHGGGE?GHFHHHGFHF3BCCGFFDC/</FGFGGGGGH
@M02034:409:000000000-BFKT7:1:1110:29394:12359 1:N:0:25
AAAGTCGAGGTGCCTAAAGTGGCAACCCAGACTTCTTTTTTTGTTGGTGGTGTAGAGCTTCCTGTAGCCGCATGGCGTTCGTACTTAAATATGGAACTAACCATTCCAATTTTCGCTGTCTCTTATACACATCTCCGAGCCCACGAGACT
+
AA>A>FABDBBBGGGFGGDEGGGHHHHGGGDGHHGHHHHHGGGHHHHGGGEGHHGFGFHGHFGHHEHHGGGFEEHFGGCGGGHHHFDFDH4FH33GFHHCGGFHHHBGHHHGHHGFF/DHHGHGHHHHEFFHFFFH?DC?DGGE?CCFGF
@M02034:409:000000000-BFKT7:1:1110:28371:12366 1:N:0:25
AAAGTCGAGGTGCCTAAAGTGGCAACCCAGACTCCTAATCCGGTTGGTGGTGTAGAGCTTCCTGTAGCCGCATGGCGTTCGTACTTAAATATGGAACTAACCATTCCAATTTTCGCTGTCTCTTATACACATCTCCGAGCCCACGAGACT
+
CCCCCFCCCCCCGGGGGGGGGGGHHHHGGHHGHHHHHHHHHGGGGGGGFGFGHHHHHHHHHHHHHHHHHGGGGGHHGGGGGGGHHHHHHHHHHGHGHHHGHHGHHGGGHHHHHHGGGGGHHHHHHHHHGHGHHHHHGCGGGGHGGCGGGH
@M02034:409:000000000-BFKT7:1:1110:18516:12367 1:N:0:25
AAAGTCGAGGTGCCTAAAGTGGCAACCCAGACTCGGACTTGGGTTGGTGGTGTAGAGCTTCCTGTAGCCGCATGGCGTTCGTACTTAAATATGGAACTAACCATTCCAATTTTCGCTGTCTCTTATACACATCTCCGAGCCCACGAGACT
+
CCCCCFABCCCCGGGGGGGGGGGHHHHGGHHGHHFGGGGHHHHGGGGGGGEFGHHHHHHHHHHHHHHHHGGGGGHHGGGGGFHHHHHHHHHHHHHHHHGGHHHHHHFHHHHHHHGGGGGGHGHHHHHHGHHHHHGHGCGGGGHGGGGGGH
@M02034:409:000000000-BFKT7:1:1110:27637:12376 1:N:0:25
AAAGTCGAGGTGCCTAAAGTGGCAACCCAGACTCAGCCTCCGGTTGGTGGTGTAGAGCTTCCTGTAGCCGCATGGCGTTCGTACTTAAATATGGAACTAACCATTCCAATTTTCGCTGTCTCTTATACACATCTCCGAGCCCAC
+
CCCCCFACCCCCGGGGGGGGGGGHHHHGGHHGGFHHBGHHF2EGFGFAF1EFFFGFG5BG5F5EDAF5@EF?EA11E?EC1>BA1FE3G4F@EB33FGHG303FB4FDGFEHHHEEE/?BDHGHGHHFFFFHH2D2?<<C/=/F
@M02034:409:000000000-BFKT7:1:1110:17268:12378 1:N:0:25
AAAGTCGAGGTGCCTAAAGTGGCAACCCAGACTCGGAAGAGTGTTGGTGGTGTAGACTTCCTGTAGCCGCATGGCGTTCGTACTTAAATATGGAACTAACCATTCCAATTTTCGCTGTCTCTTATACACATCTCCGAGCCCACGAGACTA
+
BABBBFBBBBAAGGGGGGGGGGGHHHHGGHHGHHGGGGGGHHHHHHHEFGEFEHHFHHHGHHHFHGHHF?EEDFFEAEEFFFCGHFFG4BGHGGHHHGHFHGCGHEHDGHHHHGGGFEGFHHGHGBFHHFGGHHFGGGGGGHGCGGGGHH
@M02034:409:000000000-BFKT7:1:1110:12523:12390 1:N:0:25
AAAGTCGAGGTGCCTAAAGTGGCAACCCAGACTCATATGCTTGTTGGTGGTGTAGAGCTTCCTGTAGCCGCATGGCGTTCGTACTTAAATATGGAACTAACCATTCCAATTTTCGCTGTCTCTTATACACATCTCCGAGCCCACGAGACT
+
BBBCCFCCCCACGGGGGGGGGGGHHHHGGHHGHC35A5555DGHHHHEFGEFGGHHHHHHHHHHHHHHHGGGGGHHGGGGGFHHHHHHHHHHHGFHHHHHHHHHHHGHHHHHHHGGGGGHHHHHHHHHHHGHHHHFGBGGGGHGGGGGG=
@M02034:409:000000000-BFKT7:1:1110:11756:12392 1:N:0:25
AAAGTCGAGGTGCCTAAAGTGGCAACCCAGACTCCTGGGTCTGTTGGTGGTGTAGAGCTTCCTGTAGCCGCATGGCGTTCGTACTTAAATATGGAACTAACCATTCCAATTTTCGCTGTCTCTTATACACATCTCCGAGCCCACGAGACT
+
BBBBBFBBBBBBGGGGGEGDGGGHHHHGGHHGHHHHHHGBFFHAGFHGFGEFGGHGHFHHHHHHHHHHHGGGGGHGGGGGGEGHGFHGHGHHHHBGGHHHHHGFFFEGHGHHHFGGGGGBFDGHFHHHHFHHGHGGGBDCCEHGGCFGGH
@M02034:409:000000000-BFKT7:1:1110:17279:12393 1:N:0:25
AAAGTCGAGGTGCCTAAAGTGGCAACCCAGACTGGTGGTAGTAAGG
+
A11>AD1ADD>AFGFGGGGGGEFEBGHCECAFH10BBE/B1B221B
@M02034:409:000000000-BFKT7:1:1110:18607:12394 1:N:0:25
AAAGTCGAGGTGCCTAAAGTGGCAACCCAGACTGGTTGGTCTGTTGGTGGTGTAGAGCTTCCTGTAGCCGCATGGCGTTCGTACTTAAATATGGAACTAACCATTCCAATTTTCGCTGTCTCTTATACACATCTCCGAGCCCACGAGACT
+
BABBBFBBBBBBGGGGGGGGGGGHHHHGGHHGHHHHHGGEHHHGGHHEFFAFGGHHHHHHHHHHHHHHHGGGGGHHGGGGGEGHHHHGHHHHHHHHHGGGGGFGHGHHHHHHHGGGGGGFFGHFFHFHHGGHFHGFGCGGGGHGGGGGGF
@M02034:409:000000000-BFKT7:1:1110:24090:12397 1:N:0:25
AAAGTCGAGGTGCCTAAAGTGGCAACCCAGACTAAGAAGGAGGTTGGTGGTGTAGAGCTTCCTGTAGCCGCATGGCGTTCGTACTTAAATATGGAACTAACCATTCCAATTTTCGCTGTCTCTTATACACATCTCCGAGCCCACGAGACT
+
B@BBBBAAB2>>GFGFBAGFBGBCGHFF2GHGHHFGCF3G2FDACGCEFGE1F35GGHEFF3A5GBGBGFG0AEHHGE/FGDCHHHHB3GBDGFB3B33FFHBGHBGG4F3FGHGGGGGGE4FH1GHH2GFGBG1?EC//>F/C@/@EGH
@M02034:409:000000000-BFKT7:1:1110:7737:12403 1:N:0:25
AAAGTCGAGGTGCCTAAAGTGGCAACCCAGACTAATCTTTATGTTGGTGGTGTAGAGCTTCCTGTAGCCGCATGGCGTTCGTACTTAAATATGGAACTAACCATTCCAATTTTCGCTGTCTCTTATACACATCTCCGAGCCCACGAGACT
+
BBCCBFCCCCCBGGGGGGGGGGGGHHGGGHHGHHHHHHHGHHHHHHHGFGEFGHHHHHFHHHHHHHHHHGGGGGHHGGGGGEGHHHHHHHHHHHGHGFHHHHHHHHHHHHHHHHGGGGGGHHHHHHHHFHHGEHEHGCGCGEHGGGGGGG
@M02034:409:000000000-BFKT7:1:1110:24073:12412 1:N:0:25
AAAGTCGAGGTGCCTAAAGTGGCAACCCAGACTAAGAAGGAGGTTGGTGGTGTAGAGCTTCCTGTAGCCGCATGGCGTTCGTACTTAAATATGGAACTAACCATTCCAATTTTCGCTGTCTCTTATACACATCTCCGAGCCCACGAGACT
+
BBBCBFCCCCABGGGGGGGGGGGGHHHGGHHGHHHHHHHHHHGFHHGEFGEFFHHHHHGHHHHHHHHHHGGGGGHHGGGGGEGHHHHHHHGHHHHHHGGHHHGHGHGHHHHHHHGGGGGHHHHHHHGHFGGGHHHHGGGGGGHGGGGGGH
@M02034:409:000000000-BFKT7:1:1110:6870:12419 1:N:0:25
AAAGTCGAGGTGCCTAAAGTGGCAACCCAGACTTGGGAGAGGGTTGGTGGTGTAGAGCTTCCTGTAGCCGCATGGCGTTCGTACTTAAATATGGAACTAACCATTCCAATTTTCGCTGTCTCTTATACACATCTCCGAGCCCACGAGACT
+
BBBBBFBBBBBAGGGGFGFEGGGHGHGGGHHGCHGHGFFFGGGGHGGEFGEFGGHFHFGHGFHHHFGFHFGGGGGFGEGGGEGGHHGFHHHHHHF?3GHFFCDGHFDDHHGHHHGDGGGFFFHHFHFFDBHHGHFFG@C?DFHE@CGGGH
@M02034:409:000000000-BFKT7:1:1110:21459:12427 1:N:0:25
AAAGTCGAGGTGCCTAAAGTGGCAACCCAGACTCTTCGTCCGGTTGGTGGTGTAGAGCTTCCTGTAGCCGCATGGCGTTCGTACTTAAATATGGAACTAACCATTCCAATTTTCGCTGTCTCTTATACACATCTCCGAGCCCACGAGACT
+
CCBBBFCCCCCCGGGGGGGGGGGHHHHGGHHGHHHHHHHGGGGGGGGEGGEFHHHHHHHHHHHHHHHHHGGGGGHHGGGGGEGHHHGHHHHHHHHFHHHGHHFHHHHGHHHHHHGGGGCFHGHHGHHFFFHHHHHHGCGGGGFGGGGGGH
@M02034:409:000000000-BFKT7:1:1110:22985:12429 1:N:0:25
AAAGTCGAGGTGCCTAAAGTGGCAACCCAGACTAATAAGAAGGTTGGTGGTGTAGAGCTTCCTGTAGCCGCATGGCGTTCGTACTTAAATATGGAACTAACCATTCCAATTTTCGCTGTCTCTTATACACATCTCCGAGCCCACGAGACT
+
BABBBFBBBBBBGGGGGGGFGGGHHHHGGHHGHHHGHHHFHHFFGGABF?FEFFHBGHHHHHHHHHGGHGGEFFGAFFFGG>EGGHHFGGHFHFBDFGHGFF?GGBF4FGFHE4EFGGFF4FFGFFFGFCDGHHHBD/BFGGHGCFGGGH
@M02034:409:000000000-BFKT7:1:1110:28776:12432 1:N:0:25
AAAGTCGAGGTGCCTAAAGTGGCAACCCAGACTGGGAGTAAGGTTGGTGGTGTAGAGCTTCCTGTAGCCGCATGGCGTTCGTACTTAAATATGGAACTAACCATTCCAATTTTCGCTGTCTCTTATACACATCTCCGAGCCCACGAGACT
+
BABBBFBBBDAAGGGGFGFFGGGHHHHGGHHCGHHHHGFHHHHFGHGEFGABBGHGG5EHGHHFDGHDGDEEGGHGEEEGEEHHHHHGHHHHGHGGHFHGGHEHGHFHHHGHHEFEFGEFGFFFGHHDGHFFGGGFE/B<CCFGGGGGDD
@M02034:409:000000000-BFKT7:1:1110:24161:12432 1:N:0:25
AAAGTCGAGGTGCCTAAAGTGGCAACCCAGACTGTT
+
BBBBBFAB@DBBGGGGGGGGGGGHGHHGGHHGF335
@M02034:409:000000000-BFKT7:1:1110:12811:12433 1:N:0:25
AAAGTCGAGGTGCCTAAAGTGGCAACCCAGACTAAGAAGCAGGTTGGTGGTGTAGAGCTTCCTGTAGCCGCATGGCGTTCGTACTTAAATATGGAACTAACCATTCCAATTTTCGCTGTCTCTTATACACATCTCCGAGCCCACGAGACT
+
BCCCBFCCCCABGGGGGGGGGGGHHHHGGHHGGGHGFFHFCGHGGHGGGGEFGHHGHHHHHHHHHHHHHGGGGGHHGGGGGFHHHHHHHHHHHHHGHHHHHHGHHHHHHHHHHGGGGGGGHHHHHHHHHHFHHHHHGGGGGGHGGGGGGG
@M02034:409:000000000-BFKT7:1:1110:18528:12436 1:N:0:25
AAAGTCGAGGTGCCTAAAGTGGCAACCCAGACTCATCTGGTTGTTGGTGGTGTAGAGCTTCCTGTGGCCGCATGGCGTTCGTACTTAAATATGGATCTAACCATTCCAATTTTCGCTGTCTCTTATACACATCTCCGAGCCCACGAGACT
+
CDCCCFCCCDCCGGGGGGGGGGGHHHHGGHGGHB3BFDGHGGGGHH22A1BAA3F555B35BF5F3A11AE0EE?1>?>?E12??4G33BD@@B33B?GH303B34F4BD3FE4/?E/?B?FGD3?33F22FFFHBD//>D?/F@/@<AH
@M02034:409:000000000-BFKT7:1:1110:23103:12440 1:N:0:25
AAAGTCGAGGTGCCTAAAGTGGCAACCCAGACTAAGTATTATGTTGGTGGTGTAGAGCTTCCTGTAGCCGCATGGCGTTCGTACTTAAATCTGGAACTAACCATTCCAATTTTCGCTGTCTCTTATACACATCTCCGAGCCCACGAGACT
+
A?AAAF1>@A1AFGBGG1ABFFECAFGGGHAEGEGGFGFHHHBGFGAACE/BAFGFHEHGF1FFGBGHHGEEGEFGG??EFE0GGH2BFG2BFFH1GHGEGAEGFFGFFFFFGFGCGGGEHGHFFHGGFFBGB1BBE?CCGGHGGG?GCG
@M02034:409:000000000-BFKT7:1:1110:24177:12441 1:N:0:25
AAAGTCGAGGTGCCTAAAGTGGCAACCCAGACTCCGACTCCGGTTGGTGGGGTAGAGCTTCCTGTAGCCGCATGGCGTTCGTACTTAAATATGGAACTAACCATTCCAATTTTCGCGAACTAACCATTCCAATTTTCGCTGTCTCTTAT
+
AAABA5AADDAAGFFGGGFEGGDCGE4ABGHGHGBE2E2EHEGAEEG1BE0AAAFFGFHFG@FB@FGGGEEGFGGE@?EE??B?GGDBGBEHHGD3?333BF?CBF44GHHFH3BA@>><?F11<<FHG?DFGE1GFFDFGEFHFBFHE
@M02034:409:000000000-BFKT7:1:1110:18737:12450 1:N:0:25
AAAGTCGAGGTGCCTAAAGTGGCAACCCAGACTGATCGTATGGTTGGTGGTGTAGAGCTTCCTGTAGCCGCATGGCGTTCGTACTTAAATATGGAACTAACCATTCCAATTTTCGCTGTCTCTTATACACATCTCCGAGCCCACGAGACT
+
CDDCDFCCCCBCGGGGGGGGGGGHHHHGGHHGHHFHHGHHCHHHGGGEFGFFGHHHHHHHHHHHHHHHHGGGGGHHGGGGGFHHHHHGHHHHHHHHHHHHHHHHHHGHHGHHHHGGGGGFHHHHGHGHFHBGHHHFF@DGGGHGGCGGGH
@M02034:409:000000000-BFKT7:1:1110:25802:12454 1:N:0:25
AAAGTCGAGGTGCCTAAAGTGGCAACCCAGACTAAGAATCATGTTGGTGTGTAGAGCTTCCTGTAGCCGCATGGCGTTCGTACTTAAATATGGAACTAACCATTCCAATTTTCGCTGTCTCTTATCACATCTCCGAGCCCACGAGACTAA
+
BBBBBFBBBBABGGGFFGGFGGGHGHFGGHHGHHHHHHHHHHHHHHHEFGEGHHGHHHHHHHHHHHFHEEEEEHFFEGGEFGFHHHHHHGGHHGHGHGHHHHGHHGBFGHHHHEEFEEBGGHHHGGBHGHHHHGFDGCGGHGGGFEGHHF
@M02034:409:000000000-BFKT7:1:1110:25048:12454 1:N:0:25
AAAGTCGAGGTGCCTAAAGTGGCAACCCAGACTATTCATTATGTTGGTGGTGTAGAGCTTCCTGTAGCCGCATGGCGTTCGTACTTAAATATGGAACTAACCATTCCAATTTTCGCTGTCTCTTATACACATCTCCGAGCCCACGAGACT
+
BBBBBFAA@DABGGGGGGGGGGGHHHHGGFHGHHHHHGHFGFEHGFFGGCGFCAF5FFFHFHHEHGHFBEEAEFEAE?EFE?2FGGGE3FFFFF33BFGG313BEED4FGGHHFCGGFGHHHHH4FBFB?3FGFFFD//CCFHGCFFGGH
@M02034:409:000000000-BFKT7:1:1110:18874:12461 1:N:0:25
AAAGTCGAGGTGCCTAAAGTGGCAACCCAGACTTGTTCGCTTGTTGGTGGTGTAGAGCTTCCTGTAGCCGCATGGCGTTCGTACTTAAATATGGAACTAACCATTCCAATTTTCGCTGTCTCTTATACACATCTCCGAGCCCACGAGACT
+
AAAAAFCCCCBBGGGGGGGGGGGHHHHGGHHGHHHHHHFGGHGHHHHEFGEFHHHHHHHHHHHHHHHHHGGGGGHHGGGGGFHHHHGGHHFHHHHHFHHHHHHHHHGHHGGHHHGGGGGGHBHHEHHHGHGHHHHGFCGGGGHGGGGGGH
@M02034:409:000000000-BFKT7:1:1110:28746:12463 1:N:0:25
AAAGTCGAGGTGCCTAAAGTGGCAACCCAGACTACTTATCCGGTTGGTGGTGTAGAGCTTCCTGTAGCCGCATGGCGTTCGTACTTAAATATGGAACTAACCATTCCAATTTTCGCTGTCTCTTATACACATCTCCGAGCCCACGAGACT
+
BAAABFBBBBABGGGGGGGFGGGHHHHGFGEFHHHHHGHEEE2EFGFEFFFFFDGBGBAGHGHHHHFGGFGEEGHAEEGEF??FFHHGGFFFGEEGGFFHHFFFHHHEGFEHGFEEFG<GDHHHG3GFHHHFFFH2C<@F/FFFG<CGFG
@M02034:409:000000000-BFKT7:1:1110:14301:12468 1:N:0:25
AAAAGTCGAGGTGCCTAAAGTGGCAACCCAGACTCCGCCGCGGGTTGGTGGTGTAGAGCTTCCTGTAGCCGCATGGCGTTCGTACTTAAATATGGAACTAACCATTCCAATTTTCG
+
BBABBFFBBBBBGGGGGGCGGFFFGHHHGGHHGHFHD2EEFGEFAFCFEFGEFHHHFHHHHHHHH@EGF3E/E?EGGCEG?<EHHHHGG3FGHFGDGHHHF2?FCDG2D2?GDG2C
@M02034:409:000000000-BFKT7:1:1110:16960:12468 1:N:0:25
AAAGTCGAGGTGCCTAAAGTGGCAACCCAGACTCGTTGCGTGTTGGTGGTGTAGAGCTTCCTGTAGCCGCATGGCGTTCGTACTTAAATATGGAACTAACCATTCCAATTTTCGCTGTCTCTTATAC
+
AA111B>>A1AAGFC111AF1FFHHHGGC00FGB0FFHEEA/ABGG/BAEFAGGF11FFEE1EGFGHFCE/>FB>/>EFEGHCFGBDFFFG2F1ECBGHCG1FBGFGFFFHHG/ECE?G2BDD1F2>
@M02034:409:000000000-BFKT7:1:1110:22542:12470 1:N:0:25
AAAGTCGAGGTGCCTAAAGTGGCAACCCAGACTCATATTCTGGTTGGTGGTGTAGAGCTTCCTGTAGCCGCATGGCGTTCGTACTTAAATATGGAACTAACCATTCCAATTTTCGCTGTCTCTTATACACATCTCCGAGCCCACGAGACT
+
BBBBBFBBBBBBGGGGGGGGGGGHHHHGGHGGHHHHHHHHHHHHHGGGGGGFHHHGHHHHHHHHHHHHHGGEGGHHGGGGGGGHHHHFHHHHHHGHHHHHHHHGHHHHHHHHHHGGGGGHHHHHBHHHHHGHHHHFG@GCGEHGGGGGGH
@M02034:409:000000000-BFKT7:1:1110:19063:12472 1:N:0:25
AAAGTCGAGGTGCCTAAAGTGGCAACCCAGACTAAGAAGCAGGTTGGTGGTGTAGAGCTTCCTGTAGCCGCATGGCGTTCGTACTTAAATATGGAACTAACCATTCCAATTTTCGCTGTCTCTTATACACATCTCCGAGCCCACGAGACT
+
BABCBFBBBCCBGGGGGGGGGGGHHHHGGHGGHH3F3FFGGGHHHHGGGGEGHGHFHHHHHHHHHHHHGGGEGGHHGGGGGGFHHHB@GHFHHFHHFHGFHHHHHHHHFGHHHHGGGGGGHGHHGHHHGFHHHGGFFCCFGGHGGDGGGG
@M02034:409:000000000-BFKT7:1:1110:19043:12476 1:N:0:25
AAAGTCGAGGTGCCTAAAGTGGCAACCCAGACTAAGAAGCAGGTTGGTGGTGTAGAGCTTCCTGTAGCCGCATGGCGTTCGTACTTAAATATGGAACTAACCATTCCAATTTTCGCTGTCTCTTATACACATCTCCGAGCCCACGAGACT
+
AABBBFBBBBBBGGGGGGGGGGGFFHHGGHHGHHHFHHHHHHGFGGGEFGEFGHHFGHHHHFHHHHHHHGGGGGHHGGGGFEGHHHGGHHHHHHHHHHHHHGHGHHFFHHHHHHFGGGFHHHHHGHHHGHGHGHHEGCFGFEAFGCCGGH
@M02034:409:000000000-BFKT7:1:1110:15514:12478 1:N:0:25
AAAGTCGAGGTGCCTAAAGTGGCAACCCAGACTCATGCTCCGGTTGGTGGTGTAGAGCTTCCTGTAGCCGCATGGCGTTCGTACTTAAATATGGAACTAACCATTCCAATTTTCGCTGTCTCTTATACACATCTCCGAGCCCACGAGAC
+
BBBBBFBBBBABGGGGGGGFGGGHGHHGGHHGHHBG55D5BFGGGGGEFGFFHHHFHFHHHGHHHHHHHGGGEGHHGGGGGECHHHHHHHHHHFHGHHHHHHHHHHFBHHHHHHGGGGGHHHHHGHHFHGHHHHHDECFFCGHGGGGGG
@M02034:409:000000000-BFKT7:1:1110:3280:12478 1:N:0:25
AAAGTCGAGGTGCCTAAAGTGGCAACCCAGACTCAGGGGGGGGTTGGTGGTGTAGAGCTTCCTGTAGCCGCATGGCGTTCGTACTTAAATATGGAACTAACCATTCCAATTTTCGCTGTCTCTTATACACATCTCCGAGCCCACGA
+
>3AAADAAB@>AFFGGGFGGFGFHHHGGGHCGFHHHBGC2ECBBBBBFFFDFFFFFFBFFFFFFBFFFFFB?DFEFBFB?.DFFFFFFFFBBFBFFFFFFFFFFFFFBFFFFFFBFFFAB/9BFFFFFFFFBFFFBA-?;BAA9-@
@M02034:409:000000000-BFKT7:1:1110:8231:12481 1:N:0:25
AAAGTCGAGGTGCCTAAAGTGGCAACCCAGACTTCGAAGCAGGTTGGGGTGTAGAGCTTCCTGTAGCCGCATGGCGTTCGTACTTAAATATGGAACTAACCATTCCAATTTTCGCTGTCTCTTATACACATCTCCGAGCCCACGAGACTA
+
CCCCCFCCCCBBGGGGGGGGGGGHHHHGGHHGHHHGHHGGHHHHHHGGGFEGHHGHHHHHHHHHHHGHGGGGGHHGGGGGGHHHHGHGHGGFHHHGHHHGHGFHHHFHHHHHHGEGGDGHHHHHHGFHGGHHHGHGCGFCGHGGCGFGHG
@M02034:409:000000000-BFKT7:1:1110:11278:12482 1:N:0:25
AAAGTCGAGGTGCCTAAAGTGGCAACCCAGACTGTGTCTAGTGTTGGTGGTGTAGAGCTTCCTGTAGCCGCATGGCGTTCGTACTTAAATATGGAACTAACCATTCCAATTTTCGCTGTCTCTTAACACATCTCCGAGCCCACGAGACTA
+
CCCCCFCCCCCBGGGGGGGGGGGFGHHGGHHGHHHHHHHHHHHHHHHGFGEFHHHHHHHHHHHHHHHGHGGGGGHHGGGGGFHHHHHHHHHHHHHHHHHHHHFHHHHHHHHHHHGGGGGHHHHHHGGHHHGHHHHGGGGGGHGGGGGGHG
@M02034:409:000000000-BFKT7:1:1110:3262:12483 1:N:0:25
AAAGTCGAGGTGCCTAAAGTGGCAACCCAGACTCAGGGGGGGGTTGGTGGTGTAGAGCTTCCTGTAGCCGCATGGCGTTCGTACTTAAATATGGAACTAACCATTCCAATTTTCGCTGTCTCTTATACACATCTCCGAGCCCACGAGACT
+
BBBBBFBBBBABGGGGGGGGGGGGHHHGGHHGHHHHHHGGGGFB>?BFFFAAEFFFFFFFFFFFFFFFFFFFFFFFFFFFFFFFFFFFFFFFFEFFFEFFFFFFFFFFFFFFFFFFFFDBFFFFFFFFBFFFFFFF?-BCFF..@9-DDF
@M02034:409:000000000-BFKT7:1:1110:16967:12485 1:N:0:25
AAAGTCGAGGTGCCTAAAGTGGCAACCCAGACTCGTTGCGTGTTGGTGGTGTAGAGCTTCCTGTAGCCGCATGGCGTTCGTACTTAAATATGGAACTAACCATTCCAATTTTCGCTGTCTCTTATACACATCTCCGAGCCCACGAGACTA
+
CCCDCFCCCCBBGGGGGGGGGGGHHHHGGHHGHHGHGHGGGGGHHHEFFEFGHHFHHHHHHHHHHHHHF@@EGHHGGGGGGHEHHGHGGGHHHHHFHHHHH3FGHEGFGGHHHGFGGEHHHHHFHFFFHEGHHHHGBDCCGGGGGFGDHF
@M02034:409:000000000-BFKT7:1:1110:18309:12489 1:N:0:25
AAAGTCGAGGTGCCTAAAGTGGCAACCCAGACTTAGA
+
CCCDCFCCCDCCGGGGGGGGGGGHHHHGGHHGH5555
@M02034:409:000000000-BFKT7:1:1110:3486:12491 1:N:0:25
AAAGTCGAGGTGCCTAAAGTGGCAACCCAGACTATTTTGTTTGTTGGTGGTGTAGAGCTTCCTGTAGCCGCATGGCGTTCGTACTTAAATATGGAACTAACCATTCCAATTTTCGCTGTCTCTTATACACATCTCCGAGCCCACGAGACT
+
AAAAAFBBBBABGGGGGGGGGGGFHHHAFGHGHHHHHHHGHHGHGGFGGGEFGFHHHGFHHEHHGGHHHGEFFGHHGFFFFE2GHHHFHGHHHFBGHHEHFFHGHHFFFFHHH4E/EEFHHHHHFFG43CGGCGFFGC?C/FGGGCGD?F
@M02034:409:000000000-BFKT7:1:1110:4583:12501 1:N:0:25
AAAGTCGAGGTGCCTAAAGTGGCAACCCAGACTGCGTTGCGGGTTGGTGGTGTAGAGCTTCCTGTAGCCGCATGGCGTTCGTACTTAAATATGGAACTAACCATTCCAATTTTCGCTGTCTCTTATACACATCTCCGAGCCCACGAGACT
+
AAABAFBBBBBBGGGGGFFBEGGHHHGGGHFGHHHGEFGGEEGEFFGEFG1FFGGGFGHHGHHHHHGGHGGGGGHGGGGEGEFHHHHFGGHHHHEFHHHGGAEBFEGGHGHHHHGDGGAGHFGHFHHEFGHFBGDGG@/AFGGGGGGGDF
@M02034:409:000000000-BFKT7:1:1110:10085:12505 1:N:0:25
AAAGTCGAGGTGCCTAAAGTGGCAACCCAGACTAATAAGAGGGTTGGTGGTGTAGAGCTTCCTGTAGCCGCATGGCGTTCGTACTTAAATATGGAACTAACCATTCCAATTTTCGCTGTCTCTTATACACATCTCCGAGCCCACGAGACT
+
ABBBAFABBBAAGGGGGGGFGGGHHHHGGDHGHFDHHHHFG22EGEGAAAEFHEHBGFGHFGGFFBGHHGGCFFH1EECFD12FGFHHFGHH43F3FGHE303FF4GFFGHHHH??EEED4FF?3B?GG2B?FGHDDGGGGGCF<@@A/F
@M02034:409:000000000-BFKT7:1:1110:10633:12505 1:N:0:25
AAAGTCGAGGTGCCTAAAGTGGCAACCCAGACTTCTCGGCCTGTTGGTGGTGTAGAGCTTCCTGTAGCCGCATGGCGTTCGTACTTAAATATGGAACTAACCATTCCAATTTTCGCTGTCTCTTATACACATCTCCGAGCCCACGAGACT
+
CCCCCFCCCCBBGFGGGGGFGGGHHHHGGHHGHHHHHGGGGGGHHHGEFGEFHHHGHGHHHHHHHHHGHGGFEGHGGEGGGEFHHHHHHHHHHHFHHHGHHHFHHHHHHHHHHHGGGGGFHGHHHHHHHGHHEHHFFDGGGGHGGGGGGH
@M02034:409:000000000-BFKT7:1:1110:26027:12508 1:N:0:25
AAAGTCGAGGTGCCTAAAGTGGCAACCCAGACTAGGCAGCGTGTTGGTGGTGTAGAGCTTCCTGTAGCCGCATGGCGTTCGTACTTAAATATGGAACTAACCATTCCAATTTTCGCTGTCTCTTATACACATCTCCGAGCCCACGAGACT
+
BCBCBFCCCCABGGGGGGGGGGGHHHGGGHHGHHHHHHGGGGGGHHHFFGEFGHHGHHHHHHHHHHHHHGGGGGHHGFGGFEGHHHHHHHHHHHGHHGHHGHFHHHHHHHHHHHGGGGGHHHHHHHGHGHFHHHHHE@FFGGHGGGGGGF
@M02034:409:000000000-BFKT7:1:1110:10096:12520 1:N:0:25
AAAGTCGAGGTGCCTAAAGTGGCAACCCAGACTATTAGGAGGGTT
+
A?ABBFBBDDABGGGFEGGGGGGGGHHGGHHGH35D5555B?2BF
@M02034:409:000000000-BFKT7:1:1110:26148:12523 1:N:0:25
AAAGTCGAGGTGCCTAAAGTGGCAACCCAGACTGATAAGACTGTTGGTGGTGTAGAGCTTCCTGTAGCCGCATGGCGTTCGTACTTAAATATGGAACTAACCATTCCAATTTTCGCTGTCTCTTATACACATCTCCGAGCCCACGAGACT
+
CBCCBFCCBCBCGGGGGGGGGGGHHHGGGHHGHHHHHHHHHHHHHHGGGGFFGHHHHHHHHHHHHHHHFGGGGGHHGGGGGEHHHHHHHHHHHHHHHHGHHHHHHHFGHHHHHFGGGGFGHGHHGFEDBCFHHHGFG/DFFEHGGGFEGG
@M02034:409:000000000-BFKT7:1:1110:27216:12523 1:N:0:25
AAAGTCGAGGTGCCTAAAGTGGCAACCCAGACTGGGATGGGGGTTGGTGGTGTAGAGCTTCCTGTAGCCGCATGGCGTTCGTACTTAAATATGGAACTAACCATTCCAATTTTCGCTGTCTCTTATACACATCTCCGAGCCCACGAGACT
+
CCCCBFBBBCAAGGGGGGGGGGFHHHHGGHHGHHHHHHGGHGGFFGGFGGEFGHHGHHHHHHHHGEGHHGGGGGHHGEGGEEFHHHHFHHGHHHHHHGGHHFHHHHHHHHHHHGGGGGGHGHHHGHHHGGGHHHGHGCFGGGHGGGGGGH
@M02034:409:000000000-BFKT7:1:1110:13696:12527 1:N:0:25
AAAGTCGAGGTGCCTAAAGTGGCAACCCAGACTGATACTCCTGTTGGTGGTGTAGAGCTTCCTGTAGCCGCATGGCGTTCGTACTTAAATATGGAACTAACCATTCCAATTTTCGCTGTCTCTTATACACATCTCCGAGCCCACGAGACT
+
BBCCCFCCCCBBGGGGGGGFGGGHHHHGGHHGHHHHHHHHHHHHHHHGGGEFGHHGHHHHHHHHHHHHGGGGGGHHGGGGGGEHHHFFGHHHHHHHHHHHHHGGHHHHHHHHHHGGGGGHHHHHHHHHHHGHHHHHGCGGGGHGGGGGGH
@M02034:409:000000000-BFKT7:1:1110:28050:12529 1:N:0:25
AAAGTCGAGGTGCCTAAAGTGGCAACCCAGACTCAGCCTCCTGTTGGTGGTGTAGAGCTTCCTGTAGCCGCATGGCGTTCGTACTTAAATATGGAACTAACCATTCCAATTTTCGCTGTCTCTTATACACATCTCCGAGCCCACGAGACG
+
CCCCCFCCCCCBGGGGGGGGGGGHHHHGGHHGH33A3B22AFGGGHHGGGEFGHHHHHHHHHHHHHHHHGGGGGHHGGGGGGFHHHHHGHHHHHHHHHGHHHHHHHGHHHHHHGGGGGGHHGHHHHHHGHFHHHDDFBGGGGHGGGGGG?
@M02034:409:000000000-BFKT7:1:1110:17519:12530 1:N:0:25
AAAGTCGAGGTGCCTAAAGTGGCAACCCAGACTATTATGTTTGTTGGTGGTGTAGAGCTTCCTGTAGCCGCATGGCGTTCGTACTTACATA
+
BBBBBFBBDBAAGGGGGGGGGGGHHHHGFHC2FHBG55DA5FGGFH2AF2E1ABF5A5AG5GGEB555BEF0EEAF?EEFFE2??GG33GH
@M02034:409:000000000-BFKT7:1:1110:27667:12530 1:N:0:25
AAAGTCGAGGTGCCTAAAGTGGCAACCCAGACTCGGCCGCCGGTTGGTGGTGTAGAGCTTCCTGTAGCCGCATGGCGTTCGTACTTAAATATGGAACTAACCATTCCAATTTTCGCTGTCTCTTATACACATCTCCGAGCCCACGAGACT
+
AAABAFCCBDAAGGGGGGGGFGGHHHHGGHHGHHGGGGFGGGGEEGGFFGEFGFHGHHHHEHHGFGHHHGGGGGHHFEEGE?GHHHHHHHHHHGHHHHGFHHHHHGHHHHHHHGGGGGDHHHHHHHGHGHHFBGF1ECG<CEHGFGGGFF
@M02034:409:000000000-BFKT7:1:1110:28068:12531 1:N:0:25
AAAGTCGAGGTGCCTCAAGTGGCAACCCAGACTCAGCCTCCTGTTGGTGGTGTAGAGCTTCCTGTAGCCGCATGGCGTTCGTACTTAAATATGGAACTAACCATTCCAATTTTCGCTGTCTCTTATAC
+
AA>A>FA>3>24GFF4FBDGGGGF4FBBCHHGF3BAFBEFCGCGGF2BBB1AB3AEDAGBGFHFFFBGDE?EEGGH@EEEEEFFF4FGGG4B@E3DG3@C30FGBGBGHHHEDGE?<<E344?FBG2F
@M02034:409:000000000-BFKT7:1:1110:22086:12534 1:N:0:25
AAAGTCGAGGTGCCTAAAGTGGCAACCCAGACTGCTAAGAAGGTTGGTGGTGTAGAGCTTCCTGTAGCCGCATGGCGTTCGTACTTAAATATGGAACTAACCATTCCAATTTTCGCTGTCTCTTATACACATCTCCGAGCCCACGAGACT
+
BBBBBFBBBBAAGGGGGGGGGGGFHHHGGHHGHHGHFHHGHGHHFGFBFEEFGFHGHEFFHHHHHHHHHGGFGGHHGFGFFBEGHHGFFFFHHEDGHHHGHFFHHHHFHHFGHDEGGE?GEHHFFFHGHFHHHHHFD?CFGGGGGGGGGH
@M02034:409:000000000-BFKT7:1:1110:27408:12535 1:N:0:25
AAAGTCGAGGTGCCTAAAGTGGCAACCCAGACTTCTTATTATGTTGGTGGTGTAGAGCTTCCTGTAGCCGCATGGCGTTCGTACTTAAATATGGAACTAACCATTCCAATTTTCGCTGTCTCTTATACACATCTCCGAGCCCACGAGACT
+
BBBBBFBBBBABGGGGGGGGGFFFHHHGGHGGHHHHHGHHHHHHHHHEFGEFBGHFHBHHHFHGGHHHHGGGGGHHGGGGGFHHHHGHHHGHHGGHHHHHHHGHGGHHHHHHHGGGGGFHHHHHHHHHGGBCCHFFC@FFGFHGGGGGGG
@M02034:409:000000000-BFKT7:1:1110:22742:12536 1:N:0:25
AAAGTCGAGGTGCCTAAAGTGGCAACCCAGACTAAGAAGAATGTTGGTGGTGTAGAGCTTCCTGTAGCCGCATGGCGTTCGTACTTAAATATGGAACTAACCATTCCAATTTTCGCTGTCTCTTATACACATCTCCGAGCCCACGAGACT
+
BBCCBFCBCBAAGGGGGGGFGGGGHHGGGHHGHHHHHHHHHGHFHHHEFGEFGHGFGHHHHHHHHHHHHGGGGGHGFEFEGEHHHHHHHHHHHHHHGHGGGFGGHFGHHHHHHHGGGGGFHEHHGHGHFFDH?GGFECGGGEFFGGGGDF
@M02034:409:000000000-BFKT7:1:1110:6491:12538 1:N:0:25
AAAGTCGAGGTGCCTAAAGTGGCAACCCAGACTTGTATGTTTGTTGGTGGTGTAGAGCTTCCTGTAGCCGCATGGCGTTCGTACTTAAATATGGAACTAACCATTCCAATTTTCGCTGTCTCTTATACACATCTCCGAGCCCACGAGACT
+
A@BBAFBCCCABGGGGGFGFGGGGHHFFGHHGHHHHHHGDGGHGHHHEFGEFBFGFHHHHFHHHHGGHHGFGGGHHGEGGFEGFGHGHHHGHHGBFGHGFHGHHGGHGHHGHHGEFGGFEHFHHHHFHGCHGGHGHE@??FGHGCGGGGF
@M02034:409:000000000-BFKT7:1:1110:15594:12550 1:N:0:25
AAAGTCGAGGTGCCTAAAGTGGCAACCCAGACTATTGTGCAGGTTGGTGGTGTAGAGCTTCCTGTAGCCGCATGGCGTTCGTACTTAAATATGGAACTAACCATTCCAATTTTCGCTGTCTCTTATACACATCTCCGAGCCCACGAGACT
+
BBBBBFBBBBBAGGGGGGGGGGGHHHHGGHHGHHHHHHHHHHHGHHGGGGEFHHHGHHHHHHHHHHHHHGGGGGHHGFGGGE?GGHHGHHHHHGHFHHHFHHFHHHGFHGHHHHGGGGGGHHHHHHHHHHGHCGHFG@GFGGHGGCCGGH
@M02034:409:000000000-BFKT7:1:1110:13866:12563 1:N:0:25
AAAGTCGAGGTGCCTAAAGTGGCAACCCAGACTCGGATGCGGGTTGGTGGTGTAGAGCTTCCTGTAGCCGCATGGCGTTCGTACTTAAATATGGAACTAACCATTCCAATTTTCGCTGTCTCTTATACACATCTCCGAGCCCACGAGACT
+
CCCCCFCCCCABGGGGGGGGGGGHHHHGGHHGHFEGGEGFCGGGGGGGGGBFGHHHHHHHHHHHHHHHHGGGGGHHGGGGGEGHHHHHHHHHHHHHGHHHHHHHHHHHHHHHHHGGGGFGHGGHHHHHHHHHHFHGGGGGGGHGGGGGGG
@M02034:409:000000000-BFKT7:1:1110:24112:12564 1:N:0:25
AAAGTCGAGGTGCCTAAAGTGGCAACCCAGACTCCTTTTCCTGTTGGTGGTGTAGAGCTTCCTGTAGCCGCATGGCGTTCGTACTTAAATATGGAACTAACCATTCCAATTTTCGCTGTCTCTTATACACATCTCCGAGCCCACGAGACT
+
BAB@BFBBBDABGGGGGFEGGGGHHHHGDHEECHFHHHHFHGGGBEGGEDEAAFFBFGHFHFHHFFGBGFGGGEF1EEFEGECGGH43GFFDGF3BEFHF313B34F?FGHHGHEFGG/F4DDGD?44E22BFB?2</BD?<</@?//AD
@M02034:409:000000000-BFKT7:1:1110:27418:12564 1:N:0:25
AAAGTCGAGGTGCCTAAAGTGGCAACCCAGACTGAGAAGAATGTTGGTGGTGTAGAGCTTCCTGTAGCCGCATGGCGTTCGTACTTAAATATGGAACTAACCATTCCAATTTTCGCTGTCTCTTATACACATCTCCGAGCCCACGAGACT
+
CCCCCFCCCCCCGGGGGGGGGGGHHHHGGHHGHHHHHHHHHHHHHHHGFGAFGGHHHHHHHHHHFGHHHGGFGGHHGGGGFEFHHHHHHHHHHHHHHHGHHHHHHHHHHHHHHHGGGGGHHHHHHHHHHHFHHHHFG/DCCFHGGGGGGH
@M02034:409:000000000-BFKT7:1:1110:17607:12569 1:N:0:25
AAAGTCGAGGTGCCTAAAGTGGCAACCCAGACTCATGATACGGTTGGTGGTGTAGAGCTTCCTGTAGCCGCATGGCGTTCGTACTTAAATATGGAACTAACCATTCCAATTTTCGCTGTCTCTTATACACATCTCCGAGCCCACGAGACT
+
AAB?AFAB@DAAGGGGGGGGGFGGHHHEGGAFGEHFHGDGGCABF2AFFCAAFFHFFHGHGHHBGDGFHGGGGFHHGEFFEEBHEFHHFHHHHGHHFFG3GGHHFHHHEFHHHGGGGGEFHHHHHHHFHGFHGFGHG/BCDGHGG?DGGH
@M02034:409:000000000-BFKT7:1:1110:26851:12571 1:N:0:25
AAAGTCGAGGTGCCTAAAGTGGCAACCCAGACTA
+
DDCDCFCCCBAAGGGGGGGGGGGHHHHGGHHGHB
@M02034:409:000000000-BFKT7:1:1110:27436:12571 1:N:0:25
AAAGTCGAGGTGCCTAAAGTGGCAACCCAGACTGAGAAGAATGTTGGTGGTGTAGAGCTTCCTGTAGCCGCATGGCGTTCGTACTTAAATATGGAACTAACCATTCCAATTTTCGCTGTCTCTTATACACATCTCCGAGCCCACGAGA
+
A?AA>5AADDAAGGG54FBDBFFHHEBEGHHFGGFHCHHH3FHBBFHBFEAF1FGFADG3GGHGFGGFEEEEGGH1EEEFE>FHHHHHHGGHHHHGFGGFCGFFGGDBGBHHHF>>?E/B4DGBFHBFB2DGFHBF?<@/>FF/B/<A
@M02034:409:000000000-BFKT7:1:1110:7083:12573 1:N:0:25
AAAGTCGAGGTGCCTAAAGTGGCAACCCAGACTCCGCTTGTGGTTGGTGGTGTAGAGCTTCCTGTAGCCGCATGGCGTTCGTACTTAAATATGGAACTAACCATTCCAATTTTCGCTGTCTCTTATACACATCTCCGAGCCCACGAGACT
+
BCCACFCBBCABGGGGGGGGGGGGHHHGGHHGHHHFGGGGHHGHGGGGFEBFFGHFHHHHHGHFGHHFHGGGGGHHGEFGGFGHHHFFHEFGHFGHHHHHHHHHHHHGHHHHHGGGGGGFHHHHHHHGHHHHFHHHGCCGGGHGGGGGGH
@M02034:409:000000000-BFKT7:1:1110:20802:12574 1:N:0:25
AAAGTCGAGGTGCCTAAAGTGGCAACCCAGACTGATCATAATGTTGGTGGTGTAGAGCTTCCTGTAGCCGCATGGCGTTCGTACTTAAATATGGAACTAACCATTCCAATTTTCGCTGTCTCTTATACACATCTCCGAGCCCACGAGACT
+
BAABBFCBCCBBGGGGGGGFGGGGHHHGGHHGHHGHHHHGFHHHHHHEFGAFFGHFGHHHHHHFGGGGHFGEGGHHGGGGGEGHHHHGGHHHHH3FCGHHHHFHHHHHHHHHHHGGGGGHHGHHHHHHGHGGEHHHD?GGCGHGG?DGGH
@M02034:409:000000000-BFKT7:1:1110:16652:12579 1:N:0:25
AAAGTCGAGGTGCCTAAAGTGGCAACCCAGACTAATAATAATGTTGGTGGTGTAGAGCCTCCTGTAGCCGCATGGCGTTCGTACTTAAATATGGAACTAACCATTCCAATTTTCGCTGTCTCTTATACACATCTCCGAGCCCACGAGACT
+
AA?AAFBBBBAAGGGGGGGGGBFBFFHEGHFGHFHFFGEFHHFHHHHAFEBFGEFDGD1FHEHFHHGHHGGGEFHHF>EFE?2GHHGEHBBGHEFHHGHFHFHHHHHFHHHHHHGGGFEGGHHHFFHGFGHEHHGFGCGGGGGGGDGGGH
@M02034:409:000000000-BFKT7:1:1110:15072:12584 1:N:0:25
AAAGTCGAGGTGCCTAAAGTGGCAACCCAGACTCTGCCTGCGGTTGGTGGTGTAGAGCTTCCTGTAGCCGCATGGCGTTCGTACTTAAATATGGAACTAACCATTCCAATTTTCGCTGTCTCTTATACACATCTCCGAGCCCACGAGACT
+
BBCCBFCCCCBCGGGGGGGGGGGHHHHGGHHGHHHHHHHHHGGGGGGFFGEFGHHHHHHHHHHHHHHHHGGGGGHHGEGGFEFHHHHGFHHHHHGHGGHGHHHHHHHHHHHHHHGGGGGHHHHHHHHHGHGHGHGGG@GCGGHGGGGGGH
@M02034:409:000000000-BFKT7:1:1110:15804:12585 1:N:0:25
AAAGTCGAGGTGCCTAAAGTGGCAACCCAGACTGATGAGTAGGTTGGTGGTGTAGAGCTTCCTGTAGCCGCATGGCGTTCGTACTTAAATATGGAACTAACCATTCCAATTTTCGCTGTCTCTTATACACATCTCCGAGCCCACGAGACT
+
CCCCCFCBCDAAGGGGGGGGGGGHHHHGGHHGHHFHHHHGHHHHHHGEFGEFGHHHHHHHHHHHHGHHHGGGGGHHGGGGGFGHHHHGHHHHHHHGHHHGHHGGHHGGHHHHHHGGGGGHHGHHHHHHGHGHHHHHGGGGGGHGGFGGGH
@M02034:409:000000000-BFKT7:1:1110:2652:12588 1:N:0:25
AAAGTCGAGGTGCCTAAAGTGGCAACCCAGACTCATAAGAATGTTGGTGGTGTAGAGCTTCCTGTAGCCGCATGGCGTTCGTACTTAAATATGGAACTAACCATTCCAATTTTCGCTGTCTCTTATACACATCTCCGAGCCCACGAGA
+
BBBBBFBADB2AGGGGFGGFGG2GEFFEFHHGHHHGHGFHFHHHGHEEFFAFBDGDGGFHHGGHHGFDHGE?EEGCE>EFEEFEGHHFHHEHHHHHHGBFGFDG3FGHHHHFHHGEFGE34FDGFHFE?FG?1F?1/@C@@<GG@/CD
@M02034:409:000000000-BFKT7:1:1110:12187:12589 1:N:0:25
AAAGTCGAGGTGCCTAAAGTGGCAACCCAGACTGTTTTTAGGGTTGGTGGTGTAGAGCTTCCTGTAGCCGCATGGCGTTCGTACTTAAATATGGAACTAACCATTCCAATTTTCGCTGTCTCTTATACACATCTCCGAGCCCACGAGACT
+
DDDDCFCCDDBCGGGGGGGGGGGHHHHGGHHGHHHHGHGGHHHHHGEFGGFFFFHFHHHFHHHHHHHGHGGEFGGEEEFGGEFGGHHGFHHHHFBBGGHHCE3GHFGBDGHHHG@GGGEGHGHHGHHHHHHHHHHGD?BFGFHGGGGGGF
@M02034:409:000000000-BFKT7:1:1110:23331:12592 1:N:0:25
AAAGTCGAGGTGCCTAAAGTGGCAACCCAGACTAAGAATAAGGTTGGTGGTGTAGAGCTTCCTGTAGCCGCATGGCGTTCGTACTTAAATATGGAACTAACCATTCCAATTTTCGCTGTCTCTTATACACATCTCCGAGCCCACGAGACT
+
BBBBBFABDBB?FGGGGFFFEFGFBHHEGGHFCFGHHHHHHHHHBHGEFEEFGHHEFFGHHGGHHFHHHGG0FEHFEE@FEABFEGHGGDFGHHGFGFHHHHHFGDHHHGHHHFGGFE?FHGGGGHGFHB1GFGFFB/BCCGHGGGGGGF
@M02034:409:000000000-BFKT7:1:1110:15314:12593 1:N:0:25
AAAGTCGAGGTGCCTAAAGTGGCAACCCAGACTTAGGGTCTTGTTGGTGGTGTAGAGCTTCCTGTAGCCGCATGGCGTTCGTACTTAAATATGGAACTAACCATTCCAATTTTCGCTGTCTCTTATACACATCTCCGAGCCCACGAGACT
+
CCCDCFCCCCBCGGGGGGGGGGGHHHHGGHHGHHHHHHFGHHHHHHHGFGEFGHHHHHHHHHHHHHHHHGGGGGHHGGGGGFHHHHHHHHHHHHGGHHGGHHHHHHHHHHHHHHGGGGGGHHHHGHHHHHHHFHFHGD/CCEHGGGCGGH
@M02034:409:000000000-BFKT7:1:1110:26681:12598 1:N:0:25
AAAGTCGAGGTGCCTAAAGTGGCAACCCAGACTACGTCGAATGTTGGTGGTGTAGAGCTTCCTGTAGCCGCATGGCGTTCGTACTTAAATATGGAACTAACCATTCCAATTTTCGCTGTCTCTTATACACATCTCCGAGCCCACGAGACT
+
CCCDCFCCCCBCGGGGGGGGGGGHHHHGGHHGHHHGGHGGGHHHHHHEFGEFHHHHHHHHHHHHHHHHHGGGGGHHGEFGFEFHGHHHHHHHHFHHHGHHHHHHHHHHHHHHHHGGGGGGHHHHHHGGHGGHHHHHGCGGFGHGGDGGFG
@M02034:409:000000000-BFKT7:1:1110:9169:12601 1:N:0:25
AAAGTCGAGGTGCCTAAAGTGGCAACCCAGACTGTGTCTTCTGTTGGTGGTGTAGAGCTTCCTGTAGCCGCATGGCGTTCGTACTTAAATATGGAACTAACCATTCCAATTTTCGCTGTCTCTTATACACATCTCCGAGCCCACGAGACT
+
CCCCCFBBBCBBGGGGGGGGGGGHHHHGGHHGHC3F5ADA55GHHHHGGGGFHHHHHHHHHGHHHHHHHGGGGGHHGEGGGEGHHHHHHHHHHHHGHHHHHHFHHHGHHHHHHGGGGGGHHGHHHHHHHHHHHHHHGCGGGGHGGGGGGH
@M02034:409:000000000-BFKT7:1:1110:9362:12601 1:N:0:25
AAAGTCGAGGTGCCTAAAGTGGCAACCCAGACTTTGTATTCTGTTGGTGGTGTAGAGCTTCCTGTAGCCGCATGGCGTTCGTACTTAAATATGGAACTAACCATTCCAATTTTCGCTGTCTCTTATACACATCTCCGAGCCCACGAGACT
+
ABBBAFBBDBBBGGFBFFFDGGGHHACEFFHGGGHHGFHHHHFFFHEEFEBFAFFDGHHHHFHHHDHFFGFGGGHHGEGGGEFHHHFHHHGHHHGHFEHBG13FGFGBHHHHHHGGGGDEHFHHFGHFFF3GGDFGD/C/BFHE/C/A/G
@M02034:409:000000000-BFKT7:1:1110:3877:12601 1:N:0:25
AAAGTCGAGGTGCCTAAAGTGGCAACCCAGACTAGGCCGAGTGTTGGTGGTGTAGAGCTTCCTGTAGCCGCATGGCGTTCGTACTTAAATATGGGACTAACCATTCCAATTTTCGCTGTCTCTTATACACATCTCCG
+
AABBAFABDDBBFGGFGEGGCGFFHHGGFHHGHF3GHGFGGCGFFGHEFAEFGEGHFHGHGFHHHBGHFEE0EEHGFEGGGE2GGHHFHHGGHF0?FGFF?F?B?BFEGFGHHHGEF??FGFHHFG3DDGHHFB>GG
@M02034:409:000000000-BFKT7:1:1110:12554:12604 1:N:0:25
AAAGTCGAGGTGCCTAAAGTGGCAACCCAGACTCCGGATAGGGTTGGTGGTGTAGAGCTTCCTGTAGCCGCATGGCGTTCGTACTTAAATATGGAACTAACCATTCCAATTTTCGCTGTCTCTTATACACATCTCCGAGCCCACGAGACT
+
BABBAFBBBBBBGGGGGGGGGGGFHHHGGHHGHHHGGGGGHHHGGFGEFGEFFGHGHHHHHHHHFGHGHGGGGGHHGGGGEEBGHHHGHGHGHHGFHFFFFFGHHDDGHHHHHFFGGGDHGGHHHHHHHFFHHFHGEBGBFFHGGGGGGH
@M02034:409:000000000-BFKT7:1:1110:10759:12605 1:N:0:25
AAAGTCGAGGTGCCTAAAGTGGCAACCCAGACTCTGTCGGGGGTTGGTGGTGTAGAGCTTCCTGTAGCCGCATGGCGTTCGTACTTAAATATGGAACTAACCATTCCAATTTTCGCTGTCTCTTATACACATCTCCGAGCCCACGAGACT
+
CCDDCFCCCCCDGGGGGGGGGGGHHHHGGHHGHHGGGHDGGGGGGGGGEEFFGFHFFHHHHHHHHGHHFGGFGGHAEEEGGEFHHHHHHHHGG22?GHHHFCDFGFHFFHFHHHFGGGGFFHGHFFHHHHFHHHGDD?CCCGHGGGGGGH
@M02034:409:000000000-BFKT7:1:1110:25763:12607 1:N:0:25
AAAGTCGAGGTGCCTAAAGTGGCAACCCAGACTCAGCCTCCTGTTGGTGGTGTAGAGCTTCCTGTAGCCGCATGGCGTTCGTACTTAAATATGGAACTAACCATTCCAATTTTCGCTGTCTCTTATACACATCTCCGAGCCCACGAGACT
+
CCCCCFBCBCABGGGGGGGGGGGFHHHGGHHGHHHHHHHHHHHHHHHEFGEFGFHFHHHHHFHFGHHHHGGGCFHHGAEEFEFHGHGFGGFHHBFGHHHHHHHHHHGEHHHHHGGFGGDHHHHFHHHHGFHHGHHHFCCGGGGGGGGGGG
@M02034:409:000000000-BFKT7:1:1110:5390:12613 1:N:0:25
AAAGTCGAGGTGCCTAAAGTGGCAACCCAGACTTATAAGAATGTTGGTGGTGTAGAGCTTCCTGTAGCCGCATGGCGTTCGTACTTAAATATGGAACTAACCATTCCAATTTTCGCTGTCTCTTATACACATCTCCGAGCCCACGAGACT
+
BBCCCFCCCCCBGGGGGGGGGGGHHHHGGHHGHCE555F55BGHHHHGGGGGGHHFHHHHHHHHHFHGHGGGGGHGGGGGGFFHHHHHHHHHHHFFHHHHHAFGHHHFHHHHHGGGGGGGHHHHHHHHGFHHHHGHGGCGGGHGGGGGGH
@M02034:409:000000000-BFKT7:1:1110:3876:12619 1:N:0:25
AAAGTCGAGGTGCCTAAAGTGGCAACCCAGACTAGGCCGAGTGTTGGTGGTGTAGAGCTTCCTGTAGCCGCATGGCGTTCGTACTTAAATATGGAACTAACCATTCCAATTTTCGCTGTCTCTTATACACATCTCCGAGCCCACGAGACT
+
CCCCCFCCCCAAGGGGGGGGGGGGGHHGGHHGHHHGHHGGGGHHHHHGGGEFFGHFHHHHHFHHFDGDGEEEEEHGEEGGGEBGHHHGHHHHHFEGHHHHGFFHHHHGFGHHHHGGGGFGHHHHHHGHHGFHFFFGABCD@FHGGGCDFH
@M02034:409:000000000-BFKT7:1:1110:8573:12621 1:N:0:25
AAAGTCGAGGTGCCTAAAGTGGCAACCCAGACTGCGAAGCCTGTTGGTGGTGTAGAGCTTCCTGGAGCCGCATGGTGTTCGTACTTAAATATGGATCTAATCATTCCAATTTTTGCTGTCTCTT
+
BBBCBFCCCCBBGGGGGGGGGGGHHHHGGHHGHB3EAAA22BGGHHC111BA13D5A53A5BB532A21>E0EEC3B114?>21?@G33@B4@@33B?FG434D44D4?D3D?4<3D34?4?D?
@M02034:409:000000000-BFKT7:1:1110:7887:12622 1:N:0:25
AAAGTCGAGGTGCCTAAAGTGGCAACCCAGACTGAGCATCCTGTTGGTGGTGTAGAGCTTCCTGTAGCCGCATGGCGTTCGTACTTAAATATGGAACTAACCATTCCAATTTTCGCTGTCTCTTATACACATCTCCGAGCCCACGAGACT
+
BBBBADABBBBBFGGGBGGGGGGHHHHGGHHGHGCHGHGHHHHFHHEFGGAFGGHFEE3GGGHGHHHGFGGGGEHFGEFGGGHFHHHHEHHHFG3FFFDGFFEFGFHFFHFHH4E?EGEEFDHHGFHHFBGHBFFBD??@>FCF@D/ADG
@M02034:409:000000000-BFKT7:1:1110:20287:12624 1:N:0:25
AAAGTCGAGGTGCCTAAAGTGGCAACCCAGACTACGTAGAGGGTTGGTGGTGTAGAGCTTCCTGTAGCCGCATGGCGTTCGTACTTAAATATGGAACTAACATTCCAATTTTCGCTGTCTCTTATACACATCTCCGAGCCCACGAGACTA
+
CCDCCFCBCDABGGGGGGGGGGGHHHHGGHHGHHHGFHHGHHGGHGGGFGFFGHHGHHHHHHHHHHHHHGGGGGHHGGGGGEHHHHHHHHHHHHHHHHGHHGGHHFFBGGHHFFFGFEGHHHHHHHFFHGGHHHHGDGGFGHGGGFGEHG
@M02034:409:000000000-BFKT7:1:1110:24063:12635 1:N:0:25
AAAGTCGAGGTGCCTAAAGTGGCAACCCAGACTGCGCGTCCTGTTGGTGGTGTAGAGCTTCCTGTAGCCGCATGGCGTTCGTACTTAAATATGGAACTAACCATTCCAATTTTCGCTGTCTCTTATACACATCTCCGAGCCCACGAGACT
+
BBBCCFCCCCABGGGGGGGGGGGHHHHGGHHGHHHGGGGGGGHHHHHFFGEFGHHGHHHHHHHHHHHHHGGGGGHHGAEEGEGHHHGGFHHHHHFHHHHGHHHHHGHHHHHHHHGGGGFFHHHHHHHHFHHHHHHHGGGGGGHGGGGGGF
@M02034:409:000000000-BFKT7:1:1110:27743:12635 1:N:0:25
AAAGTCGAGGTGCCTAAAGTGGCAACCCAGACTGCTCCTCCGGTTGG
+
AAA>>DAA11AAFGGGGFABFFGHGHGGGFGGGHGGBHCC0A/E/AE
@M02034:409:000000000-BFKT7:1:1110:7897:12639 1:N:0:25
AAAGTCGAGGTGCCTAAAGTGGCAACCCAGACTGAGCATCCTGTTGGTGGTGTAGAGCTTCCTGTAGCCGCATGGCGTTCGTACTTAAATATGGAACTAACCATTCCAATTTTCGCTGTCTCTTATACACATCTCCGAGCCCACGAGACT
+
BBABBFBBBBABGGGGGGGGGGGHGHHGFHHGHHHHHHHHHHHHHHHGGGFFGDHBFHHGGFHHHFGHHCGFEGHAFGGFFFBFGFHFGHHHHGFDGHHHE1?FGGHGHGHHHGEGGGGHFED44GGGFFHHHGEFG>DG?ECF/@/DGG
@M02034:409:000000000-BFKT7:1:1110:20095:12639 1:N:0:25
AAAGTCGAGGTGCCTAAAGTGGCAACCCAGACTCATAAGACTGTTGGTGGTGTAGAGCTTCCTGTAGCCGCATGGCGTTCGTACTTAAATATGGAACTAACCATTCCAATTTTCGCTGTCTCTTATACACATCTCCGAGCCCACGAGACT
+
CBCCCFCCCCBBGGGGGGGGFGGHHHHGGHHGHHHGHHHHHHHHHHEEFGFFGFHHHHHHHHHHGGGGGGGGGGHGGGGGGFHHHHHHHHHHHHFFFHHGFGFHFHHGHHHHHHGGGGGHHHHGHHHHHHFHHHHGGFFGGGHGGGGGGH
@M02034:409:000000000-BFKT7:1:1110:17420:12654 1:N:0:25
AAAGTCGAGGTGCCTAAAGTGGCAACCCAGACTATTAAGCATGTTGGTGGTGTAGAGCTTCCTGTAGCCGCATGGCGTTCGTACTTAAATATGGAACTAACCATTCCAATTTTCGCTGTCTCTTATACAATCTCCGAGCCCACGAGACTA
+
CBCCCFCCCCCCGGGGGGGGGGGHHHHGGHHGHHHHHHHHHHHHHHHGFGGGHHHHHHHHHHHHHHHHHGGGGGHHGGGGGFGHHHHGHHGHHHHHHHHHGFHGHHFHHHHHHHGGGGGGHHHHHHHHHHFGHHFF?DG@GFGG@CGGGF
@M02034:409:000000000-BFKT7:1:1110:16099:12655 1:N:0:25
AAAGTCGAGGTGCCTAAACCCAGACTTATGGTAGTGTTGGTGGTGTAGAGCTTCCTGTAGCCGCATGGCGTTCGTACTTAAATATGGAACTAACCATTCCAATTTTCGCTGTCTCTTATACACATCTCCGAGCCCACGAGACTAAGGCGA
+
CBCCCFCBCBABGGGGGFGGGGHHGHHHHHHGHHHHGHHHEFGEFFGHHHHHHHHHHHHHHHFGGGGHHGGGGGGHGHHHHFHHHHHEFFHHGHHGHHGGHHHHHHHEGGE?FHHHHHHFHGHGHHHGFGGGGGGEGGGGGGHHGHHHGE
@M02034:409:000000000-BFKT7:1:1110:10865:12660 1:N:0:25
AAAGTCGAGGTGCCTAAAGTGGCAACCCAG
+
AAAAAFAADDAAG1FGG1ABFBCGBHHF0A
@M02034:409:000000000-BFKT7:1:1110:17508:12663 1:N:0:25
AAAGTCGAGGTGCCTAAAGTGGCAACCCAGACTGTTATTTTTGTTGGTGGTGTAGAGCTTCCTGTAGCCGCATGGCGTTCGTACTTAAATATGGAACTAACCATTCCAATTTTCGCTGTCTCTTATACACATCTCCGAGCCCACGAGACT
+
BBCCCFCCCCCCGGGGGGGGGGGGHHHGGHHGHHHHHHHHHHGGHHHGGGEFHHHHHHHHHHHHHHHHHGGEFGHHGGGGGGFHHHHGHHHHHEHHHHHHHHHHHHGHHHHHHHGGGGGFHHHHHHHGHGHHFHHHGCGGGGGGFGGGGH
@M02034:409:000000000-BFKT7:1:1110:7401:12663 1:N:0:25
AAAGTCGAGGTGCCTAAAGTGGCAACCCAGACTTGTTATCATGTTGGTGGTGTAGAGCTTCCTGTAGCCGCATGGCGTTCGTACTTAAATATGGAACTAACCATTCCAATTTTCGCTGTCTCTTATACACATCTCCGAGCCCACGAGACT
+
CCCCCFCCCCACGGGGGGGFGGGHHHHGGHHGHHHGHHHHGHHHHHHGGGEFGFHDGGHHHGHHGHFGHGGGGGHGGFGGGEGHHHHHHHHHHHFFHHFHFFEGHHGHHHHHHHGGGGEGDHHHFFHGFFHHHHHGGCGGGGHGGGGGGF
@M02034:409:000000000-BFKT7:1:1110:7648:12669 1:N:0:25
AAAGTCGAGGTGCCTAAAGTGGCAACCCAGACTATTGTGTGTGTTGGTGGTGTAGAGCTTCCTGTAGCCGCATGGCGTTCGTACTTAAATATGGAACTAACCATTCCAATTTTCGCTGTCTCTTATACACATCTCCGAGCCCACGAGACT
+
BBCBAFCCCCAAGGGGGGGGGGGHHHHGGHHGHHHHHFFBFHHHHHHEFGEFGHHHHHHHHHHHHFHHGGGFFGHHGGGGGEGHHHGFHGHHHFGFHHFHHFGHHHHHHHHHHHGGGGEGHFHHGHGHHHHHFHGFG?DGGGFADGFGGG
@M02034:409:000000000-BFKT7:1:1110:23830:12676 1:N:0:25
AAAGTCGAGGTGCCTAAAGTGGCAACCCAGACTGCTAGGAGTGTTGGTGGTGTAGAGCTTCCTGTAGCCGCATGGCGTTCGTACTTAAATATGGAACTAACCATTCCAATTTTCGCTGTTCTTATACACATCTCCGAGCCCACGAGACTA
+
BBBBBFBAB@AAGGG5EGGGGFFGHHHGGHCGFHHGHHFHFGHHHHHACEAFGFHGEFHHHGGHHHHHHGE0EGHHCEGEGGEGHHHHHGFHHHBGFHGHHHDGHHHGFGHHHHCGGDEHHHGFH?EGF1FHFFHG?DCGGHGG/<EFH?
@M02034:409:000000000-BFKT7:1:1110:17672:12686 1:N:0:25
AAAGTCGAGGTGCCTAAAGTGGCAACCCAGACTGCACAGAAGGTTGGTGGTGTAGAGCTTCCTGTAGCCGCATGACGTTCGTACTTAAATATGGAACTAACCATTCCAATTTTCGCTGTCTCTTATACACATCTCCGAGCCCACGAGACT
+
BBBBBFBBBBBAGGGGGGGGGGGHGHHGGHGGHHGGHHHHHHHCGGGAFEAEGFHFHFHHHHHHGHHHHGGGGGHFFFGHGBFHHHHHHHHHGHHHHGHGHHFHHFEHHHHHHHGGGGGHHFHHHHHHHHFHHHGDFGGGGGHGGFGFGH
@M02034:409:000000000-BFKT7:1:1110:24948:12691 1:N:0:25
AAAGTCGAGGTGCCTAAAGTGGCAACCCAGACTAGGCGTAGGGTTGGTGGTGTAGAGCTCCTGTAGCCGCATGGCGTTCGTACTTAAATATGGAACTAACCATTCCAATTTTCGCTGTCTCTTATACACATCTCCGAGCCCACGAGACTA
+
CCCCCFCCCCBBGGGGGGGGGGGHHHHGGHHGHHHHHGGGGGGHHGGEFFBFFHHFHGHHHHHHHHHHEGGGFHGEBEEGFGHHHGGGHEFHHGHHHHHHHBFHFHHHHHHHHEEFFEHHHHHHHHHHHFFGHHHGCGGGGGGGFGGGHG
@M02034:409:000000000-BFKT7:1:1110:23671:12693 1:N:0:25
AAAGTCGAGGTGCCTAAAGTGGCAACCCAGACTGATAAGGGGGTTGGTGGTGTAGAGCTTCCTGTAGCCGCATGGCGTTCGTACTTAAATATGGAACTAACCATTCCAATTTTCGCTGTCTCTTATACACATCTCCGAGCCCACGAGACT
+
BBCCCFCCCCBBGGGGGGGGGGGGGHHGGHHGHHHHHHHHHGGGGGGEFGEFGFGFHFHHHFGHGHHHHGGCGEHGGFGEFEBGGHGFGHFHHHGFFHHHHHFHFHGGFHHHHGGGGGDGDGFGBGGGHGFGFHHED?DGGGGGGDCGGF
@M02034:409:000000000-BFKT7:1:1110:22963:12702 1:N:0:25
AAAGTCGAGGTGCCTAAAGTGGCAACCCAGACTACTAATGAGGTTGGTGGTGTAGAGCTTCCTGTAGCCGCATGGCGTTCGTACTTAAATATGGAACTAACCATTCCAATTTTCGCTGTCTCTTATACACATCTCCGAGCCCACGAGACT
+
BCCCBFCCCCCAGGGGGGGGGGGGHHHGGHHGHHHHHHHHFHHHHHGGFGEFGFHFHHHHHHHHHGHHHGGEFGHHGGGGGFHHHHHHHHHHHHHHHHHGHHHHHHFGHHHHHGGGGGGHHHHHHHHHHGHHHHHHGCGFGGHGGGGDGH
@M02034:409:000000000-BFKT7:1:1110:28555:12702 1:N:0:25
AAAGTCGAGGTGCCTAAAGTGGCAACCCAGACTGGGGCTGGGGTTGGTGGTGTAGAGCTTCCTGTAGCCGCATGGCGTTCGTACTTAAATATGGAACTAACCATTCCAATTTTCGCTGTCTCTTATACACATCTCCGAGCCCACGAGAC
+
CBCCCFCBCCBCGGGGGGGGGGGHHHHGGHHGHHAA22AE2EGGEGGGGGEFGFHGHHHHHHHHHHHHHGGGGGHHGGGGGFFHHHGHHHHHHHFGFHHHHHHGHHFH?FFHHHGGGGCGHHHHHHEHHFHHHHFB/>BFGGHGGCGGD
@M02034:409:000000000-BFKT7:1:1110:6266:12703 1:N:0:25
AAAGTCGAGGTGCCTAAAGTGGCAACCCAGACTTAGGGTCGGGTTGGTGGTGTAGAGCTTCCTGTAGCCGCATGGCGTTCGTACTTAAATATGGAACTAACCATTCCAATTTTCGCTGTCTCTTATACACATCTCCGAGCCCACGAGACT
+
BBBBAFBBBDAAGGGGGGGGGGFHHHHGGHHGHHHHHHGHEGGHGGGAFGAFFGFFGGHHHGHGGFGHHGCEEFHFFEGGG1EGGHHHHHHHHGHEHHHHHFHHHHGFGHHHHHGFGGGFHEHHHHHFHGHFHHGDEDFDGGHEGGGGGF
@M02034:409:000000000-BFKT7:1:1110:16641:12712 1:N:0:25
AAAGTCGAGGTGCCTAAAGTGGCAACCCAGACTAAGAAGAAGGTTGGTGGTGTAGAGCTTCCTGTAGC
+
BBCCCFCCCCBCGGGGGGGGGGGHHHHGGHHFHDA335F333FGD22E21F113D5AA335B5AA555
@M02034:409:000000000-BFKT7:1:1110:18508:12717 1:N:0:25
AAAGTCGAGGTGCCTAAAGTGGCAACCCAGACTTATCGTACTGTTGGTGGTGTAGAGCTTCCTGTAGCCGCATGGCGTTCGTACTTAAATATGGAACTAACCATTCCAATTTTCGCTGTCTCTTATACACATCTCCGAGCCCACGAGACT
+
BBBBCFCCCCAAGGGGGGGGGGGFFGFEGHHGGHHHHHGGHHGHHHHEFDEFGFHGHHHHHHHFGHHHHGGGGGHHGBEFEBFGHHHFHHGGHHGHFHHHHFHHGHHGHHHHHHGGGGGFHHHFFHHFHFHFFGFGF?DGGGHGGGGGFH
@M02034:409:000000000-BFKT7:1:1110:28545:12717 1:N:0:25
AAAGTCGAGGTGCCTAAAGTGGCAACCCAGACTGGGGCTGGGGTTTGTGGTGTAGAGCTTCCTGTAGCCGCATGGCGTTCGTACTTAAATATGGAACTAACCATTCCAATTTTCGCTGTCTCTTATACACATCTCCGAGCCCACGAGACT
+
BBA?AFBBADA?CGEGFGFBBDFGFGHGGEGGFBHACEEE22A2E1AFG?GFGHFFBFBCHHH5FDGFGBEEEGHFEEEGGEBGFG43@G44FF3B3F3EFCFGHFBD4BFGGH<EE??FHGHHFHBGFHB1GGFHC??DCFHG?D/.>F
@M02034:409:000000000-BFKT7:1:1110:6690:12719 1:N:0:25
AAAGTCGAGGTGCCTAAAGTGGCAACCCAGACTAAGATTTGGGTTGGTGGTGTAGAGCTTCCTGTAGCCGCATGGCGTTCGTACTTAAATATGGAACTAACCATTCCAATTTTCGCTGTCTCTTATACACATCTCCGAGCCCACGAGACT
+
AABCCFCCBCCBGGGGGGGGGGGHHHHGGHHGHHHHHHHHHHGGFGGGGGEFGHHHHHHHHHHHHHHHHGGGGGHHGGGGGFEHHHHHHHGHHHHHHGHHHGHHHHHFHHHHHHGGGGGGHHHHHHHHGHHHHHHGGGGGGGHGGGGGGH
@M02034:409:000000000-BFKT7:1:1110:10926:12726 1:N:0:25
AAAGTCGAGGTGCCTAAAGTGGCAACCCAGACTGGTGTTGCGGATGGTGGTGTAGAGCTTCCTGTAGCCGCATGGCGTTCGTACTTAAATATGGAACTAATCATTGCAATTTTCGCT
+
CCCCCFCCCCBBGGGGGGGGGGGHHHHGG22A3BAGH2EHEE22AF13A1BA13F5A5AA5BFFF5@5@BE0EEA1/>>?1?2?1BG3BFG4B333BBGH434D44D44D3F44<?E
@M02034:409:000000000-BFKT7:1:1110:10635:12726 1:N:0:25
AAAGTCGAGGTGCCTAAAGTGGCAACCCAGACTAAGAAGAATGTTGGTGGTGTAGAGCTTCCTGTAGCCGCATGGCGTTCGTACTTAAATATGGAACTAACCATTCCAATTTTCGCTGTCTCTTATACACATCTCCGAGCCCACGAGACT
+
BABCCFCCCCAAGGGGGGGGGGGHHHHGGHHGHHHHHHHHGHHHHHHGFGEFHHHHHHHHHHHHHHHHHGGGGGHHGEGGGFHHHHHHHHHHHHFGHHHHHHHGHHHGHHHHHHGGGGGGHHHHHHHFHGHHGHGBF/CCGEHFGCGGGH
@M02034:409:000000000-BFKT7:1:1110:14462:12732 1:N:0:25
AAAGTCGAGGCGCCTAAAGTGGCAACCCAGACTGAGGAGGAGGTTGGTGGTGTAGAGCTTCCTGTAGCCGCATGGCGTTCGTACTTAAATATGGAACTAACCATTCCAATTTTCGCTGTCTCTTATACACATCTCCGAGCCCACGAGACT
+
CCBBCFCCCC2>EFGGGGGGGGGGHHHGGHHGGHHHGHGGGGGEGHGFFGEFGHHGHHHHHHHFGGGGHGGGGGHHFFGGGEGEHHGGGHHHHHHFHHHFHHHHHHFFHHHHHHGGGGEFHHHGHHGGGHFHHHHGGDGGGGHGGGGGGH
@M02034:409:000000000-BFKT7:1:1110:22224:12739 1:N:0:25
AAAGTCGAGGTGCCTAAAGTGGCAACCCAGACTCCGCCGCCTGTTGGTGGTGTAGAGCTTCCTGTAGCCGCATGGCGTTCGTACTTAAATATGGAACTAACCATTCCAATTTTCGCTGTCTCTTATACACATCTCCGAGCCCACGAGACT
+
AABABFBBBB>AGGGGBGFFGFEHHHGEGHHGHGHGCGG?EGEGHHHEFDEFGHHEHDFGHHHFFFHHHGGGFGHHGEGEEECGEHFGHFHFHGFHGGHHHCGGHHHHHHHGHFGGGGGHFHHHHHHHGEFFFHGGD/B@DCHGGGGGGH
@M02034:409:000000000-BFKT7:1:1110:20338:12740 1:N:0:25
AAAGTCGAGGTGCCTAAAGTGGCAACCCAGACTGGGCCGTGTGTTGGTGGTGTAGAGCTTCCTGTAGCCGCATGGCGTTCGTACTTAAATATGGAACTAACCATTCCAATTTTCGCTGTCTCTTATACACATCTCCGAGCCCACGAGACT
+
BCABBFCCCCBCGGGGGGGFGGGFHHHGGHHGHHHHHHEEFHHHHHHFFGEFFFHFHFHHHHHHHHGFHGGGGGHHGFGGGEFHHHHGHFFHHHGHGHHHHHFGHHFHHHHHHHGGGGAFHGGHFHHHGGFHHHHHE@DCGGHGGGGGGH
@M02034:409:000000000-BFKT7:1:1110:27020:12740 1:N:0:25
AAAGTCGAGGTGCCTAAAGTGGCAACCCAGACTTCTCCTAGGGTTGGTGGTGTAGAGCTTCCTGTAGCCGCATGGCGTTCGTACTTAAATATGGAACTAACCATTCCAATTTTCGCTGTCTCTTATACACATCTCCGAGCCCACGAGACT
+
ABBBBFBBBBABGGGGGGGGGGGHHHHGGHHGHHGHHHHGHHHGGGGGGGEFGHHFHHHHHGHHHHHHHGGGGGHHGGGGGFCFHHHGHHHHHHHHHHHHHHHHGGHHHHHHHHGFGGGHHHHHHHGHGHHHHFFHG?DCGGHGGGGGGH
@M02034:409:000000000-BFKT7:1:1110:8323:12741 1:N:0:25
AAAGTCGAGGTGCCTAAAGTGGCAACCCAGACTCGTCATAGTGTTGGTGGTGTAGAGCTTCCTGTAGCCGCATGGCGTTCGTACTTAAATATGGAACTAACCATTCCAATTTTCGCTGTCTCTTATACACATCTCCGAGCCCACGAGACT
+
CCCCCFCCCCBCGGGGGGGGGGGHHHHGGHHGHHGHGHHHHHHHHHHGFGEFHHHHHHHHHHHHHHHHHGGGFGHHGGGGGGHHHHHHHHHGHHGHHHGHHGFGFHHGHHHHHHGGGGGHHHHHHHGHHHHHGHHHG?DGGGHGGGGGGD
@M02034:409:000000000-BFKT7:1:1110:21915:12744 1:N:0:25
AAAGTCGAGGTGCCTAAAGTGGCAACCCAGACTGGGGGGGGGGGTTGGTGGTGTAGAGCTTCCTGTAGCCGCATGGCGTTCGTACTTAAATATGGAACTAACCATTCCAATTTTCGCTGTCTCTTATACACATCTCCGAGCCCACGAGAC
+
CCCCBFCCCCCBGGGGGGGGGGGHHHHGGHHGHHHHGGGGFFFF9BFF.EF.A90B0B:FFFEFFFBFFFFB;DDF.:ADEDABEFFFF0BFFFFFF:BFBFFFFBFFFFFFFFFFBDF?BFFFF:FFFFFFF0FFBDAFFFFFFFFFF9
@M02034:409:000000000-BFKT7:1:1110:2909:12747 1:N:0:25
AAAGTCGAGGTGCCTAAAGTGGCAACCCAGACTGAGAATCGGGTTGGTGGTGTAGAGCTTCCTGTAGCCGCATGGCGTTCGTACTTAAATATGGAACTAACCATTCCAATTTTCGCTGTCTCTTATACACATCTCCGAGCCCACGAGACT
+
BBAABFBBBBAAGGGGGGGGGGDFFHHGGHHGHHHHHHHHHGGHGFGGFGEFGHHFHHHHHHHFFGHHHGFGGGHHGGGGEEGHFHHDGFFHHFGHHHHHHGHHGHHHHHHHHGGEFG<?GHHFHHHGHGHGHHFFGBFCDGEEGCFGGG
@M02034:409:000000000-BFKT7:1:1110:24483:12756 1:N:0:25
AAAGTCGAGGTGCCTAAAGTGGCAACCCAGACTCTGTAGTCGGTTGGTGGTGTAGAGCTTCCTGTAGCCGCATGGCGTTCGTACTTAAATATGGAACTAACCATTCCAATTTTCGCTGTCTCTTATACACATCTC
+
AAAAAFA1>1>>GFG1GGFFFB0FCGGEGHFGHFHGEGH2FE?EEEGEFFAFHBGBEGGCGHHFDHHBGGGCEGHFGEFGFFFEEHFGHGHHHFBHHHH11F>GFH2GGHGHHFE?<E/FHHFHFHHHHBGHCHH
@M02034:409:000000000-BFKT7:1:1110:11300:12757 1:N:0:25
AAAGTCGAGGTGCCTAAAGTGGCAACCCAGACTCGGGCGTTTGTTGGTGGTGTAGAGCTTCCTGTAGCCGCATGGCGTTCGTACTTAAATATGGAACTAACCATTCCAATTTTCGCTGTCTCTTATACACATCTCCGAGCCCACGAGACT
+
BBBBBFBBB@BBGGGGGGGFGGGHHHHGGHHGHHGGGGEAEEGFGHHEFFEBBFGHHHHGHHHFFGHHHGGFGGHHGGGGGEGHGHGGFHHHHGBFGHGGHHFHHHEHHHHHHHGGGGGHFHHHHHHHEGGHCHFHG?FGCGHEDCGGGH
@M02034:409:000000000-BFKT7:1:1110:2067:12767 1:N:0:25
AAAGTCGAGGTGCCTAAAGTGGCAACCCAGACTAGGGGGGGTGTTGGTGGTGTAGAGCTTCCTGTAGCCGCATGGCGTTCGTACTTAAATATGGAACTAACCATTCCAATTTTCGCTGTCTCTTATACACATCTCCGAGCCCACGAGACT
+
CCCCCFBBCBCCGGGGGGGGGGGHHHGGGHHGHHHHHGGGGGGFFHHGGGDEEFGGGGGGGGGGGFFGGGGGGFFFFFFFFFFFFFFBFFFFFFFFFFFFFFFFFBBFFFFFFFFFFFFFFFFFFFFFFFFFFFFBD-BCCFFFFFFFDF
@M02034:409:000000000-BFKT7:1:1110:9999:12769 1:N:0:25
AAAGTCGAGGTGCCTAAAGTGGCAACCCAGACTGGGGTTGGTGTTGGTGGTGCAGAGCTTCCTGTAGCCGCATGGCGTTCGTACTTAAATA
+
?ABBBFBBBBABGGGBGGGGGGGGHHHGGHHAHF2BEAEECFGHGHAAAEEF33F5CF3A5BBGB555@>E>EEF1E>>FE>2CGHHB3BG
@M02034:409:000000000-BFKT7:1:1110:14169:12773 1:N:0:25
AAAGTCGAGGTGCCTAAAGTGGCAACCCAGACTACTCAGTGTTGGTGGTGTAGAGCTTCCTGTAGCCGCATGGCGTTCGTACTTAAATATGGAACTAACCATTCCAATTTTCGCTGTCTCTTATACACATCTCCGAGCCCACGAGACTAA
+
BABCCFCCCCAAGGGGGGGGGGGHHHHGGHHGHHHHHHGDGHHHHEFGFGHFHHHGHHHHHHHHHFHGGGGGHFFEGGEEFHHHGHHHHHHHEGGHGGHHHHHHHHHHHHHHFFGFEHHHHHHHGHFGFHFHHEB@FCGGHGGCGGDHHH
@M02034:409:000000000-BFKT7:1:1110:14910:12777 1:N:0:25
AAAGTCGAGGTGCCTAAAGTGGCAACCCAGACTAGGGGGGGGGTTGGTGGTGTAGAGCTTCCTGTAGCCGCATGGCGTTCGTACTTAAATATGGAACTAACCATTCCAATTTTCGCTGTCTCTTATACACATCTCCGAGCCCACGAGACT
+
CCCCCFCCCCBCGGGGGGGGGGGHHHHGGHHGHHHHHGGGGFFFFFFFFFAEFFFFFFFFFFFFFFFFFFFDFFFFF?DFFAFFFFFFFFFFFFFFFFFFFFFFFFFFFFFFFFFFFFFFFFFFFFFFBFBFFFFFFFFFFFFFFFFFFF
@M02034:409:000000000-BFKT7:1:1110:11629:12786 1:N:0:25
AAAGTCGAGGTGCCTAAAGTGGCAACCCAGACTAAGTAGGCTGTTGGTGGTGTAGAGCTTCCTGTAGCCGCATGGCGTTCGTACTTAAATATGGAACTAACCATTCCAATTTTCGCTGTCTCTTATACACATCTCCGAGCCCACGAGACT
+
CCBCCFCCCCBCGGGGGGGGGGGGHHHGGHHGHHHHFHHHHHHHHHHGGGFGHHHHHHHHHHHHHHHHHGGEEGHHGGGGGGHHHHGHGHHHHHHHHHHHHHHHHHGHHHHHHHGGGGGFHHHHHHHHHHGHHGGGD@FGGGGEGGGGGH
@M02034:409:000000000-BFKT7:1:1110:6157:12788 1:N:0:25
AAAGTCGAGGTGCCTAAAGTGGCAACCCAGACTAATAAGAATGTTGGTGGTGTAGAGCTTCCTGTAGCCGCATGGCGTTCGTACTTAAATATGGAACTAACCATTCCAATTTTCGCTGTCTCTTATACACATCTCCGAGCCCACGAGACT
+
BBCCAFCCCCCCGGGGGGGGGGGHHHHGGHHGHHHHHHHHHHHHHHHGGGEFHGHHHHHHHHHHHHHHHGGGGGHHFFGGGEFGGHHHHHHHHFGHGHGHHHHHHHGHGHHHHHGGGGGHHGHHGHHHGHGHHHGGFDGGGGHGGGGGGG
@M02034:409:000000000-BFKT7:1:1110:6175:12792 1:N:0:25
AAAGTCGAGGTGCCTAAAGTGGCAACCCAGACTAATAAGAATGTTGGTGGTGTAGAGCTTCCTGTAGCCGCATGGCGTTCGTACTTAAATATGGAACTAACCATTCCAATTTTCGCTGTCTCTTATACACATCTCCGAGC
+
CCCCCFCCCBBBGGGGGGGGGGGHHHHGGHAFCEFGF555ABFGHHCEF2EFFFGA5AGG5FGFF5F5AAE0EEG1>?EFEEEFGFGFEDGGHH33FFHHBC3BFDH4?FFHHE/EEE<F?GGGFGDFHFGHFHFDF//<
@M02034:409:000000000-BFKT7:1:1110:21696:12798 1:N:0:25
AAAGTCGAGGTGCCTAAAGTGGCAACCCAGACTAATGCTACTGTTGGTGGTGTAGAGCTTCCTGTAGCCGCATGGCGTTCGTACTTAAATATGGAACTAACCATTCCAATTTTCGCTGTCTCTTATACACATCTCCGAGCCCACGAGACT
+
CCCCCFCCCCABGGGGGGGGGGGHHHHGGHHGHHHHHHHHHHHGHHHEFGFFGHHHHHHHHHHHHHHHHGGGGGHHGGGGGEGHHHHGHHGHHHHHHGGHHHHHHHHHHHHHHHGGGGGHHHHHHHHHFHFHHHHFGDFGGGHGGGGGGH
@M02034:409:000000000-BFKT7:1:1110:20371:12807 1:N:0:25
AAAGTCGAGGTGCCTAAAGTGGCAACCCAGACTCTTCGTATGGTTGGTGGTGTAGAGCTTCCTGTAGCCGCATGGCGTTCGTACTTAAATATGGAACTAACCATTCCAATTTTCGCTGTCTCTTATACACATCTCCGAGCCCACGAGACT
+
CCCCBFCCCCABGGGGGGGGGGGGHHHGGHHGHHHGHHGGHHHHHGGEFGBFGHHFHHHHHHHHHHHHHGGGGGHHGFGGGEEHHHHGHHEHHFGHHHHGGGHHHHHGHHHHHHGGGGGFHHHHHHHHHHFCGHGFFCGGGGHFGGGGGH
@M02034:409:000000000-BFKT7:1:1110:11969:12813 1:N:0:25
AAAGTCGAGGTGCCTAAAGTGGCAACCCAGACTAAGCAGCAGGTTGGTGGTGTAGAGCTTCCTGTAGCCGCATGGCGTTCGTACTTAAATATGGAACTAACCATTCCAATTTTCGCTGTCTCTTATACACATCTCCGAGCCCACGAGACT
+
BBBBBFBBDBBBGGGGGCGGGGGGHHHGGHHFHHHHHHHHFFHHGHGFGGGFCGHDGFHHDFHGH5GEFFGEEGHFFEGGGE2EGHHBGHHHHG33BCGHC?3FF4B?BFFHH??EFE/BGFFB3F33GGFGHHF2E<CCGGHGG/AD?H
@M02034:409:000000000-BFKT7:1:1110:4211:12815 1:N:0:25
AAAGTCGAGGTGCCTAAAGTGGCAACCCAGACTTGGGATTCGGTTGGTGGTGTAGAGCTTCCTGTAGCCGCATGGCGTTCGTACTTAAATATGGAACTAACCATTCCAATTTTCGCTGTCTCTTATACACATCTCCGAGCCCACGAGACT
+
BBBBBFB?DDAAGGGGGGGFFGGHHHHGGHHGGHHHHHHHHGCFEGFGGGEFHHHHHGHHGHHHHHHGHGFGGGHGGEEFGFEGHHB3GHHHHGHFFGHHHGFHFGGHEGHGHHGGGGGHGHHHHHFHFHHHFHFGD/B?CFHFGG/DDG
@M02034:409:000000000-BFKT7:1:1110:24252:12818 1:N:0:25
AAAGTCGAGGTGCCTAAAGTGGCAACCCAGACTGATAGTTTTGTTGGTGGTGTAGAGCTTCCTGTAGCCGCATGGCGTTCGTACTTAAATATGGAACTAACCATTCCAATTTTCGCTGTCTCTTATACACATCTCCGAGCCCACGAGACT
+
BBCCCFCCCCAAGFGGGGGFGGGHHHHGGHHGHHHHGHFHHHHHHHHGGGEF1FGDGHGHGHHHHFFFHGGGGGHFGEEGGEGEHHHGFFFGFHB3GHHHHFBGHHHHFHHHHHGGGGFFFFHHFHHFHHH2GGHGFBCFFGGGGGGGDF
@M02034:409:000000000-BFKT7:1:1110:13930:12819 1:N:0:25
AAAGTCGAGGTGCCTAAAGTGGCAACCCAGACTCCGTGGGCGGTTGGTGGTGTAGAGCTTCCTGTAGCCGCATGGCGTTCGTACTTAAATATGGAACTAACCATTCCAATTTTCGCTGTCTCTTATACACATCTCCGAGCCCACGAGACT
+
BABBBFBBDBBBFGGGGGGFFGGGHHHGGEFGHHHGHGGGGGEGGAFEFGEFGGHFGDHHHEHGGHHHHGGEEEHHGGGGGEEGHHHGGHHFHGFFHHHHHGHHHFFGHHHHHBDGGGGFBGGHHHHHGHFEHHHEG?CCGFHGGDCGDF
@M02034:409:000000000-BFKT7:1:1110:24167:12823 1:N:0:25
AAAGTCGAGGTGCCTAAAGTGGCAACCCAGACTCCGGGGGGGGTTGGTGGTGTAGAGCTTCCTGTAGCCGCATGGCGTTCGTACTTAAATATGGAACTAACCATTCCAATTTTCGCTGTCTCTTATACACATCTCCGAGCCCACGAGACT
+
BAABBFCBCCBBGGGGGGGGGGGFHHHGGHHGHHHGGGGGGGFBDFFDEFAEEFFFFFFFFFFFFFFFFFFFFFFFFADFFFFFFFFEFFFFFFBFFFFFFFFFFFFFFFFFFFFFFFDFFFFFFFFFFEFFFFFFFBFFBEFEDDFDFF
@M02034:409:000000000-BFKT7:1:1110:7481:12826 1:N:0:25
AAAGTCGAGGTGCCTAAAGTGGCAACCCAGACTAAT
+
CCCDDFCDDDCAGGGGGGGFGGGHHHHGGHHGH335
@M02034:409:000000000-BFKT7:1:1110:28264:12826 1:N:0:25
AAAGTCGAGGTGCCTAAAGTGGCAACCCAGACTTTTCTTGTGGTTGGTGGTGTAGAGCTTCCTGTAGCCGCATGGCGTTCGTACTTAAATATGGAACTAACCATTCCAATTTTCGCTGTCTCTTATACACATCTCCGAGCCCACGAGACT
+
CCCCCFABCCCCGGGGGGGGGGGHHHHGGHHGH55555BDAFEHGGGGFGEFFDGEGBAGGHHHHHFFFEGEEFHFEEGGF?BGGHHGGHHGGGBFHGHHGFFGHHFBFGHHHGEEGF<GFHFFFGFGHFFCFHHGF/CC?FHGG@FGDF
@M02034:409:000000000-BFKT7:1:1110:26531:12828 1:N:0:25
AAAGTCGAGGTGCCTAAAGTGGCAACCCAGACTAAGCGTACGGTTGGTGGTGTAGAGCTTCCTGTAGCCGCATGGCGTTCGTACTTACATATGGAACTAACCATTCCAATTTTCGCTGTCTCTTATACACATCTCCGAGCCCACGAGACT
+
CBCCBFCBCBAAGGGGGGGGGGGHHGHGGHHGHD3FAEEEGGGHAEAE1AFCAAG5D5BAAFBFF555@BE0EEC1>>>EE>2F?FG33BF??333B?BF303B3?B4BF?HB4>/EB<2??DF3?F3F2D=GFHBE/CFC/CE@><E?D
@M02034:409:000000000-BFKT7:1:1110:26901:12828 1:N:0:25
AAAGTCGAGGTGCCTAAAGTGGCAACCCAGACTCCGTCTCCTGTTGGTGGTGTAGAGCTTCCTGTAGCCGCATGGCGTTCGTACTTAAATATGGAACTAACCATTCCAATTTTCGCTGTCTCTTATACACATCTCCGAGCCCACGAGACT
+
BBBBBFBBBBABGGGGGGGGGGGHGHHGGHHGHHHGHHHHHHHHHHEFFGEFGHHHHHGHHHHGHHHHHGGGGGHHGGGGGFEHHHHGHHHHHHFGGHHHHHHHGHHHHHHHHHGGGGGGHHHHHHHHHHGHGHHHGCG?DGHGGGGGGF
@M02034:409:000000000-BFKT7:1:1110:25957:12833 1:N:0:25
AAAGTCGAGGTGCCTAAAGTGGCAACCCAGACTCTGCCTCCGGTTGGTGGTGTAGAGCTTCCTGTAGCCGCATGGCGTTCGTACTTAAATATGGAACTAACCATTCCAATTTTCGCTGTCTTTATACACATCTCCGAGCCCACGAGACTA
+
ABCCAFCCCCCCGGGGGGGGGGGHHHHGGHHGHHHHHHHHHGGGGGGEFGEFFDGDGGGHHHHGGGGFHGGFEGHHGEEGFEGHHHHDHHHHHH3BGHHHFGFGFEFFHGHHHGGGGGFHHHHHGFBGHFGHHHHGGGGGGFGGGCGGHD
@M02034:409:000000000-BFKT7:1:1110:20372:12836 1:N:0:25
AAAGTCGAGGTGCCTAAAGTGGCAACCCAGACTTTTCTTCCGGTTGGTGGTGTAGAGCTTCCTGTAGCCGCATGGCGTTCGTACTTAAATATGGAACTAACCATTCCAATTTTCGCTGTCTCTTATACACATCTCCGAGCCCACGAGACT
+
BBCCCFCCCCAAGGGGGGGGGGGGGHHGGHHGHHHHHHHHHGGFGGGEGGEFGFHHHHHHHHHHHHGGHGGGGGHHGGGGGEGHHHHHHHHHHGGHFHGGHHFHHHHHHHHHHHGGGGGHHHHHEHHHGHGHHHHGGBGGGGHGGGGGGH
@M02034:409:000000000-BFKT7:1:1110:24269:12838 1:N:0:25
AAAGTCGAGGTGCCTAAAGTGGCAACCCAGACTCGGCGTTTTGTTGGTGGTGCAGAGCTTCCTG
+
BCBBBFBCCCBCGGGGGGGGGGGGHHHGGHHGHB22AEEAAFHG2G1AC?EF33F513BG5FFD
@M02034:409:000000000-BFKT7:1:1110:27712:12839 1:N:0:25
AAAGTCGAGGTGCCTAAAGTGGCAACCCAGACTGGGCTTTTGGTTGGTGGTGTAGAGCTTCCTGTAGCCGCATGGCGTTCGTACTTAAATATGGAACTAACCATTCCAATTTTCGCTGTCTCTTATACACATCTCCGAGCCCACGAGACT
+
BABBAFBADBAAGGGGGGGGGGGGGHHGGHHGHHHHHGHHHHGHHGGGFEAFFGHHHEHHHHHHHFHGHGGGGGHHGGGGGGHGHHFHHHEFHFGGHHGHHHHHFGFFFHFHHHGGGCEDDGHHHHHGBGHHGHGHGFGCGEHGGGCEGF
@M02034:409:000000000-BFKT7:1:1110:17141:12840 1:N:0:25
AAAGTCGAGGTGCCTAAAGTGGCAACCCAGACTGGTTGGAGGGTTGGTGGTGTAGAGCTTCCTGTAGCCGCATGGCGTTCGTACTTAAATATGGAACTAACCATTCCAATTTTCGCTGTCTCTTATACACATCTCCGAGCCCACGAGACT
+
CCCCCFCCCCCBGGGGGGGGGGGHHHHGGHHGHHH5F2E3A2EFGGGGGGEFGHHHHHHHHHHHHFHHHGGGGGHHGGGGGGHHHHHGHHHHHHHHHHHHHHHHHHBGHHHHHHGGGGGHHHHHGHHHHHHHHHHHG?DGGGHGGFGGGH
@M02034:409:000000000-BFKT7:1:1110:16280:12841 1:N:0:25
AAAGTCGAGGTGCCTAAAGTGGCAACCCAGACTATGAATGAGGTTGGTGGTGTAGAGCTTCCTGTAGCCGCATGGCGTTCGTACTTAAATATGGAACTAACCATTCCAATTTTCGCTGTCTCTTATACACATCTCCGAGCCCACGAGACT
+
BBCCCFCBBCABGGGGGGGGGGGFFGGGFHGGHHHGHGHHHHGHHHGEFGEFGHHGHFHHHGHGGHHHHGGGGGHFEEFFEEFEHHHHHHFHHGFFHHHGHGGHFHHFHHHHHHGGGGFHHHHHGHHHGFHHHHHFF@DGGGHGGCGFGH
@M02034:409:000000000-BFKT7:1:1110:24180:12856 1:N:0:25
AAAGTCGAGGTGCCTAAAGTGGCAACCCAGACTCCGCCGCCTGTTGGTGGTGTAGAGCTTCCTGTAGCCGCATGGCGTTCGTACTTAAATATGGAACTAACCATTCCAATTTTCGCTGTCTCTTATACACATCTCCGAGCCCACGAGACT
+
ABAB3FBBBBABGGGGGGGGGGDFHHHGGHHGGHHGGGGGGGHHGHHBFFEFFHHFHHHHHHHHGFHFHGGGGGFGGGGFGEGEHHGHHGHHHFHBCHHBHHBGHGDBHHHGHGGGGGGFHHHHFFHGHCDGFHHDECGCDGHGGGFA?D
@M02034:409:000000000-BFKT7:1:1110:12155:12858 1:N:0:25
AAAGTCGAGGTGCCTAAAGTGGCAACCCAGACTCATCAGTATGTTGGTGGTGTAGAGCTTCCTGTAGCCGCATGGCGTTCGTACTTAAATATGGAACTAACCATTCCAATTTTCGCTGCTCTTATACACATCTCCGAGCCCACGAGACTA
+
CCCCCFCCCCBCGGGGGGGGGGGHHHHGGHHGHHHHHHHGHHHHHHHGGGEFHHHHHHHHHHHHHHHHHGGGGGHHGGGGGFHHHHHGHHHHHHFFHHHHHGGHHHHGHHHHHHGGGGFHGHHHHHGHHFGHHGHG@DGGGGGGGGGGFH
@M02034:409:000000000-BFKT7:1:1110:29130:12867 1:N:0:25
AAAGTCGAGGTGCCTAAAGTGGCAACCCAGACTGTGGATAAGGTTGGTGGTGTAGAGCTTCCTGTAGCCGCATGGCGTTCGTACTTAAATATGGAACTAACCATTCCAATTTTCGCTGTCTCTTATACACATCTCCGAGCCCACGAGACT
+
AABBAFBBBBABGGGGGGGGGGGHHHHGGHHGHHHHHHHGBGGFFGFGFGEFGHHGHHHHHHHHFFHHHGGGGGHHGGGGGEGHHHHHHHHHHHGHHHHFHHHHHHHHHHHHHHGGGGGGHFHHGHHHHHHHHHHBF/CDGGHGGGGGGG
@M02034:409:000000000-BFKT7:1:1110:5294:12867 1:N:0:25
AAAGTCGAGGTGGCCTAAAGTGGCAACCCAGACTAAGAATAAGGTTGGTGGTGTAGAGCTTCCTGTAGCCGCATGGCGTTCGTACTTAAATATGGAACTAACCATTCCAATTTTCGCTGTCTCTTATACACATCTCCGAGCCCACGAGAC
+
BBBBBFBBDDBBGGGGGGGGFGHGHGHHGGHHGHHGHHHHHFFHFHGGEGGAFGGGHHHHHHHHHGHHFFE>EFGHCEEFEFGHHHHDGGGGHGHEGGHHE3FDGHHHFFFHHHEEEGGFHHHGHDFGGFHHGHHGGFGGCGAGGGGGGA
@M02034:409:000000000-BFKT7:1:1110:15038:12868 1:N:0:25
AAAGTCGAGGTGCCTAAAGTGGCAACCCAGACTGAGGTGGTGGTTGGTGGTGTAGAGCTTCCTGTAGCCGCATGGCGTTCGTACTTAAATATGGAACTAACCATTCCAATTTTCGCTGTCTCTTATACACATCTCCGAGCCCACGAGACT
+
CCCCCFCCCCBBGGGGGGGGGGGHHHHGGHHGHHHHGFGGEFGGGGGEFGEFHHHHHHHHHHHHHHHHHGGGGGHHGGGGGFHHHHHGHHHHHHHHHHHGHHFHHHFHHHHHHHGGGGGGHHHHHHHHFGFHHHHHGGGGGGHGGGGGGF
@M02034:409:000000000-BFKT7:1:1110:17997:12871 1:N:0:25
AAAGTCGAGGTGCCTAAAGTGGCAACCCAGACTGAGACGCATGTTGGTGGTGTAGAGCTTCCTGTAGCCGCATGGCGTTCGTACTTAAATATGGAACTAACCATTCCAATTTTCGCTGTCTCTTATACACTCTCCGAGCCCACGAGACTA
+
BBCBCFCCCCBCGGGGGGGGGGGHHHHGGHHGHHHHHHGGGGGFHHHGGGBFGFHHHHHHHHHHHGHHHGGGGGHGGEGGGGHHHHHHHHHHHGHFGHHGFGEFHHGHHHHHHHGGGGEHHHHHHHFHHGGGHHHGCGGGFHGGGGGGHH
@M02034:409:000000000-BFKT7:1:1110:10052:12873 1:N:0:25
AAAGTCGAGGTGCCTAAAGTGGCAACCCAGACTAGCATGCTGTTGGTGGTGTAGAGCTTCCTGTAGCCGCATGGCGTTCGTACTTAAATATGGAACTAACCATTCCAATTTTCGCTGTCTCTTATACACATCTCCGAGCCCACGAGACT
+
A1AAAF?AA?AAFGGGGDGFFBFF1GH?FA0EGH1BFDGBGEHHG/EF/BFGFHFDFFEF11BA22GDEGGGGHCEE>FEE0/FF2BFD@@EG111F11@F1FGDGBFGGHFFEEGGGGG2>BGH2DGF1GC>GFACCB@FEGCB@//?
@M02034:409:000000000-BFKT7:1:1110:4527:12889 1:N:0:25
AAAGTCGAGGTGCCTAAAGTGGCAACCCAGACTTTTGGTCCTGTTGGTGGTGTAGAGCTTCCTGTAGCCGCATGGCGTTCGTACTTAAATATGGAACTAACCATTCCAATTTTCGCTGTCTCTTATACACATCTCCGAGCCCACGAGACT
+
AABABFCBBBBCGGGGGGGFGGGGHHHGGHHGHHHHHGHHHHHGHHHEEGEFGHHHHFHHHHHHHFGFHEGFFGHFGFGGGEGGGFFFGGGFGHHDGHHHHAGGHB4GHGFHHHGEFGEEHHHHEHEG3GHHHHDGF@DGGGHGGGGGGF
@M02034:409:000000000-BFKT7:1:1110:11312:12889 1:N:0:25
AAAGTCGAGGTGCCTAAAGTGGCAACCCAGACTACTTCTGTTGTTGGTGGTGTAGAGCTTCCTGTAGCCGCATGGCGTTCGTACTTAAATATGGAACTAACCATTCCAATTTTCGCTGTCTCTTATACACATCTCCGAGCCCACGAGACT
+
BBBCCFCCCCCCGGGGGGGGGGGHHHHGGHHGHHHHHHHHHHHHHHHFGGEFHHHGHHHHHHHHHHHHHGGGGGHHGGGGFEGHHHHGHGFHHHGGHHHHGHHHHHFFGGHHHHGGGGGFHHHHGHHHGFGHHGFDF/@CGGHGGCFGGH
@M02034:409:000000000-BFKT7:1:1110:12101:12893 1:N:0:25
AAAGTCGAGGTGCCTAAAGTGGCAACCCAGACTGGGATGTTGGTTGGTGGTGTAGAGCTTCCTGTAGCCGCATGGCGTTCGTACTTAAATATGGAACTAACCATTCCAATTTTCGCTGTCTCTTATACACATCTCCGAGCCCACGAGACT
+
BBBBBFBBBBBBGGGGGGGGGGGGHHHGGHHGHHHHHHFGHHHEGGGGGGEFGGHFHHHHGHHHHHHGHGGGFGHHGGGGGGHHHHHHHHGHHHGFHHHHHHHHHGHHHHHHHHGGGGGFHHHHHHHHFHFHHHHHG?DGGGHGGGGGGH
@M02034:409:000000000-BFKT7:1:1110:14735:12895 1:N:0:25
AAAGTCGAGGTGCCTAAAGTGGCAACCCAGACTAAGAATACTGTTGGTGGTGTAGAGCTTCCTGTAGCCGCATGGCGTTCGTACTTAAATATGGAACTAACCATTCCAATTTTCGCTGTCTCTTATACACATCTCCGAGCCCACGAGACT
+
AAB?AFBBB?AAGGGGFBFFFGGHHHHGGGGFHHFFHHHHHHGDFGHGG?EEGFHGHHGHFHHFFGFBFFGGGGGEFGEG?BCGFHHH3BFGHFFDEGHBFG3FGFFDFFDGFGEDEEEGFHGHFHFHHFFHCFG2D//<BGFG//>CDH
@M02034:409:000000000-BFKT7:1:1110:11285:12899 1:N:0:25
AAAGTCGAGGTGCCTAAAGTGGCAACCCAGACTACTTTTGAGGTTGGTGGTGTAGAGCTTCCTGTAGCCGCATGGCGTTCGTACTTAAATATGGAACTAACCATTCCAATTTTCGCTGTCTCTTATACACATCTCCGAGCCCACGAGACT
+
BBCCCFCCCCCCGGGGGGGGGGGHHHHGGHHGHHHHHHHFFGHHHHGGGGFFHHHHHHHHHHHHHHHHHGGEEGHHGGGGGGHHHHHGHHGGHHHHHHHHHHHHHHGHHGHHHHGGGGGGHGHHHHHHGGHHHHHHG@FCGGHGGGGGGH
@M02034:409:000000000-BFKT7:1:1110:6720:12899 1:N:0:25
AAAGTCGAGGTGCCTAAAGTGGCAACCCAGACTGATACGCTGGTTGGTGGTGTAGAGCTTCCTGTAGCCGCATGGCGTTCGTACTTAAATATGGAACTAACCATTCCAATTTTCGCTGTCTCTTATACACATCTCCGAGCCCACGAGACT
+
CBCCCFBCCCCCGGGGGGGGGGGHHHHGGHHGHHHHHHGGGGGHHGGFFGEFFGHHFGHHHHHHHGHHHGGGGGGGEFFGFEFHHHHHHHHHHHHEGGHHGGFHHHHFHHHHHHGGGGFHHHHHHHHFGHHHHHHHGGGGGGHGGGGGFH
@M02034:409:000000000-BFKT7:1:1110:11368:12902 1:N:0:25
AAAGTCGAGGTGCCTAAAGTGGCAACCCAGACTGATAATAAGGTTGGTGGTGTAGAGCTTCCTGTAGCCGCATGGCGTTCGTACTTAAATATGGAACTAACCATTCCAATTTTCGCTGTCTCTTATACACATCTCCGAGCCCACGAGACT
+
BBBBBFBBBBAAGGGGGGGGGGGFHEFECEDGHF3FFFGEHFFHHGEEFEAFGEHBH5BGHFGFHHHFHGGEEFHHGEGGFEFGGHFGHHBHHFBFHHHHHHHHHHFDHHFHHHGFFGAFFHHHGHHFHFECGHHEGBCGFGHGC/CGGH
@M02034:409:000000000-BFKT7:1:1110:5042:12909 1:N:0:25
AAAGTCGAGGTGCCTAAAGTGGCAACCCAGACTAATGAGTCGGTTGGTGGTGTAGAGCTTCCTGTAGCCGCATGGCGTTCGTACTTAAATATGGAACTAACCATTCCAATTTTCGCTGTCTCTTATACACATCTCCGAGCCCACGAGACT
+
CCCCCFCCCCBCGGGGGGGGGGGHHHHGGHHGHHHHHHHFGEGEEGGFFGEFHGHHHHHHHHHHHHHHFGGGGEHFFFGGFEGHHHHHHHHBGGGHHGGFF0EGHFGFHHHHHHGEGGGGHGHHHGFGFGHHHHHHGFGGGGHGGGGGGF
@M02034:409:000000000-BFKT7:1:1110:16118:12911 1:N:0:25
AAAGTCGAGGTGCCTAAAGTGGCAACCCAGACTACGACGAATGTTGGTGGTGTAGAGCTTCCTGTAGCCGCATGGCGTTCGTACTTAAATATGGAACTAACCATTCCAATTTTCGCTGTCTCTTATACACATCTCCGAGCCCACGAGACT
+
CCDDCFBCCCACGGGGGGGGGGGHHHHGGHHGHHHGG22AEFHGHHHGGGGGHHHHHHHHHHHHHHHHHGGGGGHHGGGGGGHHHHHHHHHHHHGHGHHHHHHHHHGHHHHHHHGGGGGHHHHHHHGHGHHHHHGHGCFCGGHGGGGGGH
@M02034:409:000000000-BFKT7:1:1110:21504:12914 1:N:0:25
AAAGTCGAGGTGCCTAAAGTGGCAACCCAGACTACTATGCCGGTTGGTGGTGTAGAGCTTCCTGTAGCCGCATGGCGTTCGTACTTAAATATGGAACTAACCATTCCAATTTTCGCTGTCTCTTATACACATCTCCGAGCCCACGAGACT
+
BABBAFBBBB2AGGGGGGGGGGGHHHHGGHHGHHHHHHHHHGGEEGGEFGAFGFHHHHGGHHHFGHHHGGGGGGHHGEGGGFFHHHHGHHHHHHHGFHGEHHHHFHFHHHGHHFGGGGFHHHHHBHHHFHBFCGFGGCGGGGHGGGGGGF
@M02034:409:000000000-BFKT7:1:1110:15082:12914 1:N:0:25
AAAGTCGAGGTGCCTAAAGTGGCAACCCAGACTTATTTGTGGGTTGGTGGTGTAGAGCTTCCTGTAGCCGCATGGCGTTCGTACTTAAATATGGAACTAACCATTCCAATTTTCGCTGTCTCTTATACACATCTCCG
+
AAAAAFBBB?AAGGGGGGGGGGFHHHHGGHHGHHGHHHHFGGGGGGGGGGAFFGHFHHHG5BGHHHGHHGGCGGHHGGGGGGHHHHHHHHBHHHHFHFFHFFFFHHBGGGGHHGGGGGGFGFHG3GHHEGFFHHEHE
@M02034:409:000000000-BFKT7:1:1110:25452:12919 1:N:0:25
AAAGTCGAGGTGCCTAAAGTGGCAACCCAGACTTATCATAAGGTTGGTGGTGTAGAGCTTCCTGTAGCCGCATGGCGTTCGTACTTAAATATGGAACTAACCATTCCAATTTTCGCTGTCTCTTATACACATCTCCGAGCCCACGAGACT
+
AAAA3BAB3ABBGGGGGGGGGGGHHHHGGHHGHHHHHHHHGFFEBGEEFGGFA3G5EFGHGHHHHGFHGGGEGGGAEBEGEEFGHHHHDEFFBFFDFCG3F1BGGHDF4FGFHGE?EEEGHEFHGHFBFFHGHGFBD?CCD/GGCGCEDF
@M02034:409:000000000-BFKT7:1:1110:17259:12928 1:N:0:25
AAAGTCGAGGTGCCTAAAGTGGCAACCCAGACTCAGTATGCGGTTGGTGGTGTAGAGCTTCCTGTAGCCGCATGGCGTTCGTACTTAAATATGGAACTAACCATTCCAATTTTCGCTGTCTCTTATACACATCTCCGAGCCCACGAGACT
+
BABBBFBBBBBBGGGGGGGGGGGHHHHGGHCFHHHGHHHHGGGGGGGFGGFFGHHHHHHHFHHHHEHHHGGEEFHHGEGGGFFGHHHGGGHFHHFHGHHGHHFFHFGHFHHHHFFGGGFGHHHHFFGGFFFHHHFFD@DGCEHGGGGGGH
@M02034:409:000000000-BFKT7:1:1110:15076:12933 1:N:0:25
AAAGTCGAGGTGCCTAAAGTGGCAACCCAGACTTATTTGTGGGTTGGTGGTGTAGAGCTTCCTGTAGCCGCATGGCGTTCGTACTTAAATATGGAACTAACCATTCCAATTTTCGCTGTCTCTTATACACATCTCCGAGCCCACGAGACT
+
BBBBBFBABBAAGGGGGFFFGGGHHHHGGHHGHHHHHHHGHGGEGGGGGGEFGGHHHHHHHHHHHHHHHGGGGGHHGFGGGFBGHHHGHHHHHHHHHHGGHGHGHHFGHHHHHGGGGGEFHHHFHHHHGGGHHHGHGFGGGGHGGCFGGH
@M02034:409:000000000-BFKT7:1:1110:23111:12933 1:N:0:25
AAAGTCGAGGTGCCTAAAGTGGCAACCCAGACTAGTAATAATGTTGGTGGTGTAGAGCTTCCTGTAGCCGCATGGCGTTCGTACTTAAATATGGAACTAACCATTCCAATTTTCGCTGTCTCTTATACACATCTCCGAGCCCACGAGACT
+
BB@ABFBBDBAAFFGGFGGFGDF4FFHFGFCFHFCDFFFFGHHHHHEFAAEEAFHEHHHHFHHFGFFGHGGGFGHFGEGGGG2FFFFEFHFHHB3@BEDGHHHHFFHHFGGHHGFGGFEDGHHHHGDBEGFFFGFHF/BCGFHG//>DEF
@M02034:409:000000000-BFKT7:1:1110:10583:12943 1:N:0:25
AAAGTCGAGGTGCCTAAAGTGGCAACCCAGACTTATTCTTGTGTTGGTGGTGTAGAGCTTCCTGTAGCCGCATGGCGTTCGTACTTAAATATGGAACTAACCATTCCAATTTTCGCTGTCTCTTATACACATCTCCGAGCCCACGAGACT
+
CCBCCFCCCCCAGGGGGGGGGGGHHHHGGHEEHH5FGFHHHHHHGHAAF?EFG3G5FFDGFHHFFDEDF1E0EFF1E?EGFE2FEGHFBGHHGF3@B@FG313BFDF4DFFHG4/??/??4GFE4F4DDCFFFFH2F?/<B===</>A/G
@M02034:409:000000000-BFKT7:1:1110:14864:12957 1:N:0:25
ACAGTCGAGGTGCCTAAAGTGGCAACCCAGACTTATCAGCCTGTTGGTGGTGTAGAGCTTCCTGTAGCCGCATGGCGTTCGTACTTAAATATGGAACTAACCATTCCAATTTTCGCTGTCTCTTATACACATCTCCGAGCCCACGAGACT
+
A3AABFABBBBBGGGGGGGGGGFHHHHGGGGFGDF5B5GFBGFHHHGGGGEFGFHHHHHHHHHHHGHGHGF?EFFHGGGGGEFHGHG3GHFHGHBGEGH3GHEGFHHG4EGHGHGGGGGFFHGBFHFB?CDHHFFBCCC?CGGA@/AFGF
@M02034:409:000000000-BFKT7:1:1110:14983:12963 1:N:0:25
AAAGTCGAGGTGCCTAAAGTGGCAACCCAGACTGCGCCGCCGGTTGGTGGTGTAGAGCTTCCTGTAGCCGCATGGCGTTCGTACTTAAATATGGAACTAACCATTCCAATTTTCGCTGTCTCTTATACACATCTCCGAGCCCACGAGACT
+
CCCCCFCCCCBCGGGGGGGGGGGHHHHGGHHGHHGEGFGGGEEGGGGFGGEFHHHGHHHHHHHHGGHHHGGFGGHHGGGGGEFHHHHHHHGGHHGHHHHHHHHHHHFGHHHHHHGGFGDF2@FH2GDGHF<?<FGFD/@CGEHGGC@EDH
@M02034:409:000000000-BFKT7:1:1110:29055:12974 1:N:0:25
AAAGTCGAGGTGCCTAAAGTGGCAACCCAGACTAGGTAGCATGTTGGTGGTGTAGAGCTTCCTGTAGCCGCATGGCGTTCGTACTTAAATATGGAACTAACCATTCCAATTTTCGCTGTCTCTATACACATCTCCGAGCCCACGAGACTA
+
BABBBFAADBABGGGGGGGGGGGFHHH?FEHGHHHGDFGEHHHHHHGEFEABFFHFHGHHHFHGFGHHHGGAEGHGEFEFEEEEFGHGHHGGHGGFHHHHHEFHGHFFGHHFHGGFGGGHGBFGHBGHHFBFH?FGCFCCFHAFGGDFHF
@M02034:409:000000000-BFKT7:1:1110:15622:12975 1:N:0:25
AAAGTCGAGGTGCCTAAAGTGGCAACCCAGACTTTGACTAATGTTGGTGGTGTAGAGCTTCCTGTAGCCGCATGGCGTTCGTACTTAAATATGGAACTAACCATTCCAATTTTCGCTGTCTCTTATACACATCTCCGAGCCCACGAGACT
+
BBCCCFBCBDABGGGGGGGGGGGHHHHGGHHGHHHHHHHHHHHHHHHGGGFFGHHHHHHHHHHHGHHHHGGGGGHHGFGGGFFHHHGGHHHHHHHHHHHGHHHHHHHHHHHHHGGGGGGHHHHHHHHHHHFHHHHHGCGGGGHGGGGGGG
@M02034:409:000000000-BFKT7:1:1110:14490:12978 1:N:0:25
AAAGTCGAGGTGCCTAAAGTGGCAACCCAGACTGAGGCGGATGTTGGTGGTGTAGAGCTTCCTGTAGCCGCATGGCGTTCGTACTTAAATATGGAACTAACCATTCCAATTTTCGCTGTCTCTTATACACATCTCCGAGCCCACGAGACT
+
CCCCCFBCCCCCGGGGGGGGGGGHHHHGGHHGHCFH22A0A0EGHHHGGGEFGHHHHHHHHHHHHHHHHGGGGGHHGGGGGFHHHHHHHHHHHGHHHHHHHHHHHHHHHHHHHHGGGGGHHHHHHHHHHGHHGHHHGCGGGGGFGGGGGD
@M02034:409:000000000-BFKT7:1:1110:2040:12986 1:N:0:25
AAAGTCGAGGTGCCTAAAGTGGCAACCCAGACTGAGCTGAATGTTGGTGGTGTAGAGCTTCCTGTAGCCGCATGGCGTTCGTACTTAAATATGGAACTAACCATTCCAATTTTCGCTGTCTCTTATACACATCTCCGAGCCCACGAGACT
+
CCCCCFBCCCBCGGGGGGGGCGGHHHHGGHHGHHGHGHHHHHFHHHHEFFEFHHHFGHHHHHFHHHHHGGGGGGHGGFGAFGHHHHHEHHHHHFGHFHGHFCBGGHGFFGHHHGGDGDEBHHGHFFHFGFHGFHHGFFGGGFHADCDGGH
@M02034:409:000000000-BFKT7:1:1110:19913:13002 1:N:0:25
AAAGTCGAGGTGCCTAAAGTGGCAACCCAGACTCCGCCGC
+
CCCCCFBCCCBCGGGGGGGGGGGHHHHGGHHGH3BE222A
@M02034:409:000000000-BFKT7:1:1110:8904:13003 1:N:0:25
AAAGTCGAGGTGCCTAAAGTGGCAACCCAGACTTAGCTGTTGGTTGGTGGTGTAGAGCTTCCTGTAGCCGCATGGCGTTCGTACTTAAATATGGAACTAACCATTCCAATTTTCGCTGTCTCTTATACACATCTCCGAGCCCACGAGACT
+
BBBBBFBBBBAAGGGGGGGGGGGHHHHGGHHGHHHHHHHHHHHEHGGEFGEFGFHFHHHHHGHHHHHHHGGGGGHHGFGGGEGHHHHHHHGHHHGHHHHHGGFHFHHGHHHHHHGGGGGHHHHHHGHHGGHHGHHGG/DGFEHGGGGGEH
@M02034:409:000000000-BFKT7:1:1110:21353:13004 1:N:0:25
AAAGTCGAGGTGCCTAAAGTGGCAACCCAGACTCCGAAGAATGTTGGTGGTGTAGAGCTTCCTGTAGCCGCATGGCGTTCGTACTTAAATATGGAACTAACCATTCCAATTTTCGCTGTCTCTTATACACATCTCCGAGCCCACGAGACT
+
B@ABAFAADBBBGGGGGFGFGGGHHHHGGHHGHHGGGGGGHGGFGHHGFGEFGHHGHHHHHHHHHHHGHGGGGGHGGGGGFFEHHHFGHHHHHHFFHCGHHHEHHHEFBGHHHFEGGGFFHGGHHHHHHGFHHHHFG@D@CFHGGGGGCF
@M02034:409:000000000-BFKT7:1:1110:17933:13006 1:N:0:25
AAAGTCGAGGTGCCTAAAGTGGCAACCCAGACTCCTGATCCTGTTGGTGGTGTAGAGCTTCCTGTAGCCGCATGGCGTTCGTACTTAAATATGGAACTAACCATTCCAATTTTCGCTGTCTCTTATACACATCTCCGAGCCCACGAGACT
+
CCCDCFCCCDDCGGGGGGGGGGGHHHHGGHHGHHHHHGHHHHHHHHHGGGFFGHHGHHHHHHHHHHHGHGGFGGHGGGGGGFGHHHHGHHHHHGHFHHHHHFFHHHHFHHHHHHGGGGGGHGHHHHHHGHHHHHFHGCGGGGHGGGGDGH
@M02034:409:000000000-BFKT7:1:1110:21712:13008 1:N:0:25
AAAGTCGAGGTGCCTAAAGTGGCAACCCAGACTCATAAGCCTGTTGGTGGTGTAGAGCTTCCTGTAGCCGCATGGCGTTCGTACTTAAATATGGAACTAACCATTCCAATTTTCGCTGTCTCTTATACACATCTCCGAGCCCACGAGACT
+
BBBBBFBBBBAAGGGGGGGFGGGHHHHGGHHGHHHGHFFGHHHHHHHAFCEFFDFEGB3GHHHHHHFHHGFEEFH1EBEFGEFGGHHFHHHHHE3BFFGHH1FGHGHDGGGHH4/AGG/FGGGFGHHFHHBFFHHFGGGGGGAFBDCFGH
@M02034:409:000000000-BFKT7:1:1110:15532:13013 1:N:0:25
AAAGTCGAGGTGCCTAAAGTGGCAACCCAGACTCAGCCTCCGGTTGGTGGTGTAGAGCTTCCTGTAGCCGCATGGCGTTCGTACTTAAATATGGAACTAACCATTCCAATTTTCGCTGTCTCTTATACACATCTCCGAGCCCACGAGACT
+
CCDDCFCCDDCCGGGGGGGGGGGHHHHGGHHGHHHHHHHHHGGGGGGGGGGFHHHHHHHHHHHHHHHHHGGEGGHHGGGGGFHHHHHFHHHHHHGHHHHHHHHGHHFFFHHHHHGGGGGHHHHHHHHHGHHHHHHHGFGGGGHGGGGGGH
@M02034:409:000000000-BFKT7:1:1110:25021:13013 1:N:0:25
AAAGTCGAGGTGCCTAAAGTGGCAACCCAGACTCATCCTACTGTTGGTGGTGTAGAGCTTCCTGTAGCCGCATGGCGTTCGTACTTAAATATGGAACTAACCATTCCAATTTTCGCTGTCTCTTATACACATCTCCGAGCCCACGAGACT
+
A3A>AD>ADBAAFGGGGGGGFEFCGHHFGHHGH335FGF5FFHFDDGGEFEBGGHBAGFHHHHFGGFFHGGGGGHHGGGGFEFGFGHEHHDGFGFFGH3FHHHFHHHHHHHHHHEGGDEEFHGHHHGFGHGGFHHFGBCCCGHGGGCDGB
@M02034:409:000000000-BFKT7:1:1110:3740:13013 1:N:0:25
AAAGTCGAGGTGCCTAAAGTGGCAACCCAGACTCCTTTTCCTGTTGGTGGTGTAGAGCTTCCTGTAGCCGCATGGCGTTCGTACTTAAATATGGAACTAACCATTCCAATTTTCGCTGTCTCTTATACACATCTCCGAGCCCACGAGAAT
+
ABAABFBBDD2AGGGGGGGGGCFFFFGE2F2FGHFHHHHHFGBHHGE2FA2BFAGDF5EGH3FGFFHFGE??EEF1>?EEE?BGHHEBGG@4FDBFFGHEG1FBFGFB4FGHG4E?EA/FGEFGFHDBF2GFHHHFC<BB@CAFCCCG/?
@M02034:409:000000000-BFKT7:1:1110:28567:13015 1:N:0:25
AAAATCGAGGTGCCTAAAGTGGCAACCCAGACTACGCCTCGTGTTGGTGGTGTAGAGCTTCCTGTAGCCGCATGGCGTTCGTACTTAAATATGGAACTAACCATTCCAATTTTCGCTGTCTCTTATACACATCTCCGAGCCCACGAGACT
+
ABBBBFBFBBBBGGGGGGGGGGGHHHHGGHHGHHHGGGHGGHGHGHHEFG?FGHHGHHHHHGHHHGHHHGGEGGHHGGGGGFGGGHFGHHHGHFBHGHHHGHFHHHHGHHHHHHGGGGGHHHGFHHHHHHGFFGGF?/>BDGHGGGGGFF
@M02034:409:000000000-BFKT7:1:1110:12226:13018 1:N:0:25
AAAGTCGAGGTGCCTAAAGTGGCAACCCAGACTCTTCATAAGGTTGGTGGTGTAGAGCTTCCTGTAGCCGCATGGCGTTCGTACTTAAATATGGAACTAACCATTCCAATTTTCGCTGTCTCTTATACACATCTCCGAGCCCACGAGACT
+
CCCCCFCCCCBBGGGGGGGGGGGHHHHGGHHGHHHHHHHFFFHHHGGFGGGFFFHFHHHHGHHHHBGFFGG>EEHFFEEGGFHHHHHHGHHHGFDBGHHGCFDGG4?BGGGHHHEGFEEFHHHHFGHHHGBGFHHFD<BCCGGGGGCDGH
@M02034:409:000000000-BFKT7:1:1110:22425:13025 1:N:0:25
AAAGTCGAGGTGCCTAAAGTGGCAACCCAGACTGCTAGGACTGTTGGTGGTGTAGAGCTTCCTGTAGCCGCATGGCGTTCGTACTTAAATATGGAACTAACCATTCCAATTTTCGCTGTCTCTTATACACATCTCCGAGCCCACGAGACT
+
BBCCAFCCCCABGGGGGGGGGGGHHHHGGHHGHHHHHHHHHHHHHHHGGGGFGHHHHGHHHHHHHHHHGGGGGGHHGEGGGEFHHHHHHHHHHHHHHHHHHGHGHHGHHHHHHHGGGGGHHHHHGHHFFGHHHHHFGCGGGGHGGGGGGH
@M02034:409:000000000-BFKT7:1:1110:15209:13027 1:N:0:25
AAAGTCGAGGTGCCTAAAGTGGCAACCCAGACTAATAAGCATGTTGGTGGTGTAGAGCTTCCTGTAGCCGCATGGCGTTCGTACTTAAATATGGAACTAACCATTCCAATTTTCGCTGTCTCTTATACACATCTCCGAGCCCACGAGACT
+
CBCCCFCCCCCCGGGGGGGGGGGHHHHGGHHGHHHHHFHGHHHHHHHGGGFGHHHHHHHHHHHHHHHHHGGGGGHHGGGGGEGHHHGGHHHHHGHHHHHHHHHHHHGHHHHHHHGGGGGFHHHHGHHHHHFHHHHHGGGGGGHGGGGGGH
@M02034:409:000000000-BFKT7:1:1110:5142:13027 1:N:0:25
AAAGTCGAGGTGCCTAAAGTGGCAACCCAGACTGGGGCGAAGGTTGGTGGTGTAGAGCTTCCTGTAGCCGCATGGCGTTCGTACTTAAATATGGAACTAACCATTCCAATTTTCGCTGTCTCTTATACACATCTCCGAGCCCACGAGACT
+
BBABAFABBBABGGGGFFFGGGGHHHGGGGHGHHGHGDEEFEGGGHGGGGEFHFHHHHHHHGHHHHHHHGC@EGHHGGFGGEGHHHHFHFHHFHHHHHGHHFHHHHHHGGGHHHGGGGEFHHHHHHHFGGFFFHBGDFCCFGHGFFGGGD
@M02034:409:000000000-BFKT7:1:1110:11414:13028 1:N:0:25
AAAGTCGAGGTGCCTAAAGTGGCAACCCAGACTAGTGATAGGGTTGGTGGTGTAGAGCTTCCTGTAGCCGCATGGCGTTCGTACTTAAATATGGAACTAACCATTCCAATTTTCGCTGTCTCTTATACACATCTCCGAGCCCACGAGACT
+
BBBBBFBBBBBBGFGGGGGGGGGHHHHGGHHGHGFHHCGHBHHHHGGGGGGGHHHHHGHHHHHHHGHHHGGGFGHHGGGGGGFHHHHGHHHHHHFHGHHHHHGGHFHGGGHHHHGGGGGGHGGHFGHHGFDGFHF2B/<<BFHGG?@DDH
@M02034:409:000000000-BFKT7:1:1110:15127:13031 1:N:0:25
AAAGTCGAGGTGCCTAAAGTGGCAACCCAGACTCAGAAGAGGGTTGGTGGTGTAGAGCTTCCTGTAGCCGCATGGCGTTCATACTTAAATATGGAACTAACCATTCCAATTTTCGCTGTCTCTTATACACATCTCCGAGCCCACGAGACT
+
BAAABFBBBB>AGGGGGGGGGGGGHHHGGHHGHHHHHHGFGDGEGEGGGGBFGHHFHHFHEHHFHGHFHGGGGGHHGGGGHHFHHHHFGHGHHEGEHHHHHHHHHHHH4GHHHHGGGGE3GFHHGHBHBCGFFFHGD?FCGGHGCGGGGH
@M02034:409:000000000-BFKT7:1:1110:28861:13042 1:N:0:25
AAAGTCGAGGTGCCTAAAGTGGCAACCCAGACTCTTACTTGGGTTGGTGGTGTAGAGCTTCCTGTAGCCGCATGGCGTTCGTACTTAAATATGGAACTAACCATTCCAATTTTCGCTGTCTCTTATACACATCTCCGAGCCCACGAGACT
+
AAAAAFBBBBAAFGGGGGGGGFGHHHHGGHHFHFGFFHHFHFHFFECEGGEFGHHFFHHHGHHFHFGHHGGGEGHHGGGGGFFHGHHGFHGHHGEGGHFGHHHHHHHHFGHHHHGGGGEDGHGHHHFBBGHHHFBGG/BDGGGGC@D/EE
@M02034:409:000000000-BFKT7:1:1110:11402:13042 1:N:0:25
AAAGTCGAGGTGCCTAAAGTGGCAACCCAGACTAGTGATAGGGTTGGTGGTGTAGAGCTTCCTGTAGCCGCATGGCGTTCGTACTTAAATATGGAACTAACCATTCCAATTTTCGCTGTCTCTTATACACATCTCCGAGCCCACGAGACT
+
BBBBBFBBB@BBGGGGGGGGGGGGHHFGFHHGHFHHHFHHCHAHFGCFGGFFHHHFFHHHFFHHHFHGHGC@EGHFGGGGGGFCGGG3FHGHHHGBFHHF?CFHHFFD?GGHHHGDGGGGHGHHDGDGBCFHHGF2B/<@@FA/AC?EDH
@M02034:409:000000000-BFKT7:1:1110:22435:13043 1:N:0:25
AAAGTCGAGGTGCCTAAAGTGGCAACCCAGACTCCGTCTTCGGTTGGTGGTGTAGAGCTTCCTGTAGCCGCATGGCGTTCGTACTTAAATATGGAACTAACCATTCCAATTTTCGCTGTCTCTTATACACATCTCCGAGCCCACGAGACT
+
CBCCCFCCCDCBGGGGGGGGGGGHHHHGGHHGHHHGHHHGHHGGGGGGGGEFGHHHHHHHHHHHHHHHHGGGGGHHGGGGGFHHHHHHHHHHHHGGGHGHHHHHGHHHHHHHHGEGGGGHHGHHHHGHGHHHHHHHGGGGGGHGGGGGGH
@M02034:409:000000000-BFKT7:1:1110:2676:13043 1:N:0:25
AAAGTCGAGGTGCCTAAAGTGGCAACCCAGACTCCGAATCGGGTTGGTG
+
BCCCBFCCCCCCGGGGGGGGGGGHHHHGGHHG33AE2AF222AG2A01A
@M02034:409:000000000-BFKT7:1:1110:15218:13045 1:N:0:25
AAAGTCGAGGTGCCTAAAGTGGCAACCCAGACTAATAAGCATGTTGGTGGTGTAGAGCTTCCTGTAGCCGCATGGCGTTCGTACTTAAATATGGAACTAACCATTCCAATTTTCGCTGTCTCTTATACACATCTCCGAGCCCACGAGACT
+
BABBBFBBBBAAGGGGGGGGGGGHGHHGGHHGHHHHHHHHHHHHHHEEFGEFGHHHHHHHHHHHHHHGGGGGGGHHG1EFGFFHHHHHHHFHHHHHEHHHGHHHHHHGGHHHHGGGGGGGHHHGFFHHHHGGGHGHD/>BCAGGG??EDH
@M02034:409:000000000-BFKT7:1:1110:25270:13051 1:N:0:25
AAAGTCGAGGTGCCTAAAGTGGCAACCCAGACTAAGAATCATGTTGGTGGTGTAGAGCTTCCTGTAGCCGCATGGCGTTCGTACTTAAATATGGAACTAACCATTCCAATTTTCGCTTCTCTTATACACATCTCCGAGCCCACGAGACTA
+
BBBBBF@BDBAAGGGGGGGGFFGHGEFEFEDFFHHHFFFGHHGHHFCEAEEBGFFEAEEFHCHFGHGHHFGEEEHFFAEFGE2GHHGGGFGHGFFFGGHHGHEGGHFFGGHHFG/EGEGHHHHGH?FBBBBGGHHF?DCGGGGGF?EAGF
@M02034:409:000000000-BFKT7:1:1110:9625:13053 1:N:0:25
AAAGTCGAGGTGCCTAAAGTGGCAACCCAGACTGGGAAGGGGGTTGGTGGTGTAGAGCTTCCTGTAGCCGCATGGCGTTCGTACTTAAATATGGAACTAACCATTCCAATTTTCGCTGTCTCTTATACACATCTCCGAGCCCACGAGACT
+
CCCCCFCCCCCCGGGGGGGGGGGHHHHGGFHGHHHGHHGGGGGGGGGGGGGFGHHHHHHHHHHHHGHHHGGFGGHFGEGGGEFGHHHBHHHFHHFHHHFHGFHHHHGFHHHHHHGGGGEHHHHHHFBFGHHHHHHFGCGGGGHGGGGGGH
@M02034:409:000000000-BFKT7:1:1110:23551:13053 1:N:0:25
AAAGTCGAGGTGCCTAAAGTGGCAACCCAGACTTTTATGCTTGTTGGTGGTGTAGAGCTTCCTGTAGCCGCATGGCGTTCGTACTTAAATATGGAACTAACCATTCCAATTTTCGCTGTCTCTTATACACATCTCCGAGCCCACGAGACT
+
BBCCBFCCCCCBGGGGGGGGGGGHHHHGGHHGHHHHHHHHHHHHHHHGFGGFHHHHHHGHHHHHHHHHHGGGGGHHGGGGGGGHHHHGHHHHHHHHHHHHHHFHHHHHHHHHGHGGGGGGHHHHHHHHHGHHHHHHGCGGGGHGGGGGGH
@M02034:409:000000000-BFKT7:1:1110:18801:13054 1:N:0:25
AAAGTCGAGGTGCTAAAGTGGCAACCCAGACTAATCAGCCGGTTGGTGGTGTAGAGCTTCCTGTAGCCGCATGGCGTTCGTACTTAAATATGGAACTAACCATTCCAATTTTCGCTGTCTCTTATACACATCTCCGAGCCCACGAGACT
+
BCCCCFCCCDBCGGGGGGGGGGHHHHGGHHGHHHHHHHHHGGFGGGBFEFGHHHGHHHHHHHHHHHHHG@EEGHHEFGGGGGHHHEGGFFGHGBGHGGHGHGFGHHHHHHHHHGEGGEGHHHHHHFHHHHGHHGHGFGGGGHGGFGDGH
@M02034:409:000000000-BFKT7:1:1110:10330:13058 1:N:0:25
AAAGTCGAGGTGCCTAAAGTGGCAACCCAGAGTTGCCGGTTGGTGGTGTAGAGCTTCCTGTAGCCGCATG
+
CCCBCFBBBBCCGGGGGGGGGGGHHHHGGHH2FG553AE22AEGAEEFHE55D5AF5FHH5A553A>0BE
@M02034:409:000000000-BFKT7:1:1110:22877:13059 1:N:0:25
AAAGTCGAGGTGCCTAAAGTGGCAACCCAGACTCCGCCTCTGGTTGGTGGTGTAGAGCTTCCTGTAGCCGCATGGCGTTCGTACTTAAATATGGAACTAACCATTCCAATTTTCGCTGTCTCTTATACACATCTCCGAGCCCACGAGACT
+
DCDDCFCCCCBBGGGGGGGGGGGHHHHGGHHGHHHGGGGGHHHHHGGEFGGGHHHFHHHHHHHHHHHGHGGFGGHHGGGGGFBGHHHFHHHHHHFFGHHHGGFGHFHGHHHHHHGGGGGHHHHHHGHHHHHHHHHHG@GGGGHGGGGGGH
@M02034:409:000000000-BFKT7:1:1110:4615:13061 1:N:0:25
AAAGTCGAGGTGCCTAAAGTGGCAACCCAGACTCAGCCGCCGGTTGTGTAGTGAGACCTGTAGCCGCATGGCGTTCGTACTTAAATATGGAACTAACCATTCCAATTTTCGCTATCTCTTATACACATCTCCGAGCCCACGAGACTAAGG
+
AABAAFAADBABGGFGGGG6FGGHHHHGGGHGGHHGGHFGGGAEGGGGHHGHEGHGHGHGHGFHH?ECEEFAFEEEGGHCHHHHBHHGE3?FGHHGHGHHHBFHHHHHHGGGGFGHHGEHGHGEFFEHHFBGBBCC/<?FC-@CEHH<<C
@M02034:409:000000000-BFKT7:1:1110:20079:13062 1:N:0:25
AAAGTCGAGGTGCCTAAAGTGGCAACCCAGACTACGAAGAAGGTTGGTGGTGTAGAGCTTCCTGTAGCCGCATGGCGTTCGTACTTAAATATGGAACTAACCATTCCAATTTTCGCTGTCTCTTATACACATCTCCGAGCCCACGAGACT
+
CCCCCFBCCCBCGGGGGGGGGGGHHHHGGHHGHHHGGHGGHHHGHHGGFGFFGHHHHHHHHHHHHHHHHGGGGGHHGGGGGGFHGHHHHHHHHHGHHHHHHHHHHHHGHHHHHHGGGGGHGHHHHHHHHHHHHHHHGBGGGGHGGGGGGH
@M02034:409:000000000-BFKT7:1:1110:25023:13064 1:N:0:25
AAAGTCGAGGTGCCTAAAGTGGCAACCCAGACTGAGACTCTGGTTGGTGGTGTAGAGCTTCCTGTAGCCGCATGGCGTTCGTACTTAAATATGGAACTAACCATTCCAATTTTCGCTGTCTCTTATACACATCTCCGAGCCCACGAGACT
+
CCCCCFCCCCCCGGGGGGGGGGGHHHHGGHHGHHGHHHHHHHHHHGGFFGEFHHHHHHHHHHHHGHHHHGGGGGHHGGGGGGGHHHHHHHHHHHHFGHGHHHHGHGHHHHHHHFGGGGGHHHHHFHHHHHFHHGDDFFGGGGGGGGGGGH
@M02034:409:000000000-BFKT7:1:1110:24253:13066 1:N:0:25
AAAGTCGAGGTGCCTAAAGTGGCAACCCAGACTAGGAAGAGGGTTGGTGGTGTAGAGCTTCCTGTAGCCGCATGGCGTTCGTACTTAAATATGGAACTAACCATTCCAATTTTCGCTGTCTCTTATACACATCTCCGAGCCCACGAGACT
+
CCCCCFCCCCAAGGGGGGGGGGGGGHHGGHHGHHHGHHHHHHGEGGGFFGEFFGHHHHHHHHHGGHHHHFGGGGHHGGGGEEGHHHHHHHGGHGHHGHHHHHHHHHGHHHHHHGGGGGGFHHHHHHHHGHFHEGGHGDGGGGHGGGGGGH
@M02034:409:000000000-BFKT7:1:1110:5856:13072 1:N:0:25
AAAGTCGAGGTGCCTAAAGTGGCAACCCAGACTTCGAGTAAGGTTGGTGGTGTAGAGCTTCCTGTAGCCGCATGGCGTTCGTACTTAAATATGGAACTAACCATTCCAATTTTCGCTGTCTCTTATACACATCTCGG
+
BBBABFABDBAAFFGGGFGGGGFHHEFGGGGG3AFAGGGH5F35BFEA21EF13F555FF5BEF55F5GEG0EAE1>B>FDFBEGGF334BD4B33@F3@BC3BGBG4GFDGFF/??/?3?GHHBGF3FGFHHHH0?
@M02034:409:000000000-BFKT7:1:1110:20403:13073 1:N:0:25
AAAGTCGAGGTGCCTAAAGTGGCAACCCAGACTACGAATGAGGTTGGTGGTGTAGAGCTTCCTGTAGCCGCATGGCGTTCGTACTTAAATATGGAACTAACTATTCCAATTTTCGCTGTCTCTTATACACATCTCCGAGCCCACGAGACT
+
BCCCBFBBCCBCGGGGGGGGGGGHHHHGGHHGHGE22F2G3FGHCGEA11EEA3F55ABB5BD5B5D5AEF0FDC1>?EFE>2??EGEB@G44B33B@EG334D44D4FF3GE4EEFD?F?FF33BFBGCG2FDG2A/>C/==A<CCGDH
@M02034:409:000000000-BFKT7:1:1110:17961:13076 1:N:0:25
AAAGTCGAGGTGCCTAAAGTGGCAACCCAGACTACGAAGAAGGTTGGTGGTGTAGAGCTTCCTGTAGCCGCATGGCGTTCGTACTTAAATATGGAACTAACCATTCCAATTTTCGCTGTCTCTTATACACATCTCCGAGCCCACGAGACT
+
BBBBBF@AADAAGGFGGGGGGGGGHHHGGHHGHHHGEDEGHHHHHHGEFG1FGHHD5GHHHFHHHGHHHGGEEGHHGEEEFEFHHHHFGFHGFGGGHHHHFGHHGHHHHHGHHB/EF?EGHGHHEHF?HFFHHHHFG/?DG/FF@?CEGH
@M02034:409:000000000-BFKT7:1:1110:8762:13076 1:N:0:25
AAAGTCGAGGTGCCTAAAGTGGCAACCCAGACTTAGATTCTGGTTGGTGGTGTAGAGCTTCCTGTAGCCGCATGGCGTTCGTACTTAAATATGGAACTAACCATTCCAATTTTCGCTGTCTCTTATACACATCTCCGAGCCCACGAGACT
+
CCDDCFCCCDCCGGGGGGGGGGGHHHHGGHHGHHHHHHHHHHHHHGGGGGGFHHHGHHHHHHHHHHHHHGGGGGHHGGGGGGHHHHHHHHHHHGFHHHHHHHHHHHHHHHHHHHGGGGGHHHHHHHHHGHGFHHHGGFGCGGGGGCGGGH
@M02034:409:000000000-BFKT7:1:1110:4292:13084 1:N:0:25
AAAGTCGAGGTGCCTAAAGTGGCCACCCAGACTATTTTTCGTGTTGGTGGTGTAGAGCTTCCTGTAGCCGCATGGCGTTCGTACTTAAATAT
+
BBBBBFBABBABGGGGGGGGGGGGHGHGGHHGHHGHHDFGGHGHFH2AA1EAABG55ABEAF55B5A5B1E?EE?1EBEEE1BFCFH334BB
@M02034:409:000000000-BFKT7:1:1110:20739:13087 1:N:0:25
AAAGTCGAGGTGCCTAAAGTGGCAACCCAGACTATGTAGCCTGTTGGTGGTGTAGAGCTTCCTGTAGCCGCATGGCGTTCGTACTTAAATATGGAACTAACCATTCCAATTTTCGCTGTCTCTTATACACATCTCCGAGCCCACGAGACT
+
BBCCCFCCCCBCGGGGGGGGGGGHHHHGGHHGHHHHHHHHHHHHHHHGGGEFGHHFHHHHHHHHHFHHHGGGGGHHGGGGGEGHHHHFHHHHHGGHHHHEFGFHHHFHHHHHHHGGGGFHHHHHFHHHHGHHHHFHG@GGGGHGG/@EGH
@M02034:409:000000000-BFKT7:1:1110:10225:13088 1:N:0:25
AAAGTCGAGGTGCCTAAAGTGGCAACCCAGACTGATAAGAGGGTTGGTGGTGTAGAGCTTCCTGTAGCCGCATGGCGTTCGTACTTAAATATGGAACTAACCATTCCAATTTTCGCTGTCTCTTATACACATCTCCGAGCCCACGAGACT
+
CCBCCFCCCCBCGGGGGGGGGGGHHHHGGHHGGFHCGHHFHHGEGEEGGGGFFGHFHHHHEHHHHHHFHGGEEFHHG1EFGEFHHHHHHHHFGBDDF?GFFFHGFDFHFFHHHH?EG?FHHHHGGHEFHGHGFHHHGCGGGGHGGCCGGH
@M02034:409:000000000-BFKT7:1:1110:23704:13091 1:N:0:25
AAAGTCGAGGTGCCTAAAGTGGCAACCCAGACTAAGAAGAAGGTTGGTGGTGTAGAGCTTCCTGTAGCCGCATGGCGTTCGTACTTAAATATGGAACTAACCATTCCAATTTTCGCTGTCTCTTATCACATCTCCGAGCCCACGAGACTA
+
CCCDCFCDDDCDGGGGGGGGGGGHHHHGGHHGHHHHFHHHHHHGHHGGFGGGHHHHHHHHHHHHHHHHHGGGGGHHGGGGGGHHHHHHHHHHHHGFHHHHHHHHHHGGHHHHHHGGGGGHHHHHHHHHHHHHHHHGCDGGGHGGGGGGHG
@M02034:409:000000000-BFKT7:1:1110:22422:13093 1:N:0:25
AAAGTCGAGGTGCCTAAAGTGGCAACCCAGACTCGTTCGCCGGTTGGTGGTGTAGAGCTTCCTGTAGCCGCATGGCGTTCGTACTTAAATATGGAACTAACCATTCCAATTTTCGCTGTCTCTTATACACATCTCCGAGCCCACGAGACT
+
CBBCBFCCCCBCGGGGGGGGGGGHHHHGGHHGHHGHGHGGGGGGGGGGGGEFGHHHHHHHHHHHHHHHHGGGGGHHGGGGGFGHHHHHHHHHHGHHGHGGHHFHHEFHHHHHHFGGGGGFHHHHHHHHGHHHGHFHG?FGGGGGGGGGGH
@M02034:409:000000000-BFKT7:1:1110:20709:13099 1:N:0:25
AAAGTCGAGGTGCCTAAAGTGGCAACCCAGACTCCTAATCCTGTTGGTGGTGTAGAGCTTCCTGTAGCCGCATGGCGTTCGTACTTAAATATGGAACTAACCATTCCAATTTTCGCTGTCTCTTATACACATCTCCGAGCCCACGAGACT
+
BBBCBFABBDBCGGGGGGGGFGGHHHHGGHGGHFGGHHHGHHHHFHFGGGEFGFHFFFHHBGHHHHHGHGGEEEFCEEEGGEGHHGHBGHHHHF3ECFHHFHGFFHDG4FFHFFGGGDEBBBFGFGFG4FGGHFHHD</BFEACCDGGGH
@M02034:409:000000000-BFKT7:1:1110:8873:13101 1:N:0:25
AAAGTCGAGGTGCCTAAAGTGGCAACCCAGACTATGAATAAGGTTGGTGGTGTAGAGCTTCCTGTAGCCGCATGGCGTTCGTACTTAAATATGGAACTAACCATTCCAATTTTCGCTGTCTCTTATACACATCTCGAGCCCACGAGACTA
+
AAABBFCCCCCBGGGGGGGFGGGHHHHGGHHGHHHHHHHHHHHGHHFEFFEFGHGFHHHHHFHHHHHHHGGGGGHHGEGGGFHHHHHHHHHHHHHHHGHHHAGFGFFHHHHHHHGGGGGGHHHHHGHHHGFHHHHF?EGCEGGGGGEEHG
@M02034:409:000000000-BFKT7:1:1110:20730:13106 1:N:0:25
AAAGTCGAGGTGCCTAAAGTGGCAACCCAGACTATGTAGCCTGTTGGTGGTGTAGAGCTTCCTGTAGCCGCATGGCGTTCGTACTTAAATATGGAACTAACCATTCCAATTTTCGCTGTCTCTTATACACATCTCCGAGCCCACGAGACT
+
BABBAFBBDBAAGGGGGGGGGGGHHHHGGHHGGHHHGHHHHHHHHHHAFEBFFFHGHHHHHGHHHHHHHGGGGGGHGEEGGEFGHHHGHHHHHHHFGHHGFCEHHGGEHHHHHHGGFGFFHHHHHHHGFFHHHHGFE@DGGFAEGCDGCH
@M02034:409:000000000-BFKT7:1:1110:8237:13111 1:N:0:25
AAAGTCGAGGTGCCTAAAGTGGCAACCCAGACTGCGTATCCGGTTGGTGGTGTAGAGCTTCCTGTAGCCGCATGGCGTTCGTACTTAAATATGGAACTAACCATTCCAATTTTCGCTGTCTCTTATACACATCTCCGAGCCCACGAGACT
+
BABCBFCCCCCCGGGGGGGGFGGHHHHGGHHGHHHGGGGHHGGGGGGFFGEFHHHGHHHHHHHHHHHHHGGGGGHHGGGGGGHHHHHHHHHHHHFHHHHHHHHHHFGHHHHHHGGGGGGGHGHHHHHHHHHHHHHHG/DGGGHGGGGGGG
@M02034:409:000000000-BFKT7:1:1110:5195:13113 1:N:0:25
AAAGTCGAGGTGCCTAAAGTGGCAACCCAGACTGGTACTCCGGTTGGTGGTGTAGAGCTTCCTGTAGCCGCATGGCGTTCGTACTTA
+
BAAABFAABB>AFGBGGGGFGFFFGDEEFHHGFHHEGDDG3E?EEEAAAEACGBE5G5AGH3FDGFFGHGG>>EHAE>FEF11?FGG
@M02034:409:000000000-BFKT7:1:1110:6766:13117 1:N:0:25
AAAGTCGAGGTGCCTAAAGTGGCAACCCAGACTGGGTTGTAGGTTGGTGGTGTAGAGCTTCCTGTAGCCGCATGGCGTTCGTACTTAAATATGGAACTAACCATTCCAATTTTCGCTGTCTCTTATACACATCTCCGAGCCCACGAGACT
+
CCCCBFAABBACGGGGGGGFGGGHHHHGGHHGHHHHGGGAGGHHHHGEFGBFGHHFHHHHHHHHGGGHHGGGGGHHGGGGGFHHHHGFHHHFHHHFFHHGGHHHHFHHHHHHHHGGGGGHHHHHHHHHGHHHHHHHGGGGGGHGGCCFGG
@M02034:409:000000000-BFKT7:1:1110:18425:13136 1:N:0:25
AAAGTCGAGGTGCCTAAAGTGGCAACCCAGACTAATAATCTGGTTGGTGGTGTAGAGCTTCCTGTAGCCGCATGGCGTTCGTACTTAAATATGGAACTAACCATTCCAATTTTCGCTGTCTCTTATACACATCTCCGAGCCCACGAGACT
+
AABBBFCCCCBCGGGGGGGGGGGHHHHGGHGGHHHHHHHHHHHHHGGEFGEFHHHGHHHHHHHHHHHHHGGGGGHHGGGGGFGHHHHHHHGHHHHFHHHHGGGHHHHGHHHHHHGGGGGHHHHHHHHHHHHHHHGHG?DCDGHGGFGGGH
@M02034:409:000000000-BFKT7:1:1110:15100:13141 1:N:0:25
AAAGTCGAGGTGCCTAAAGTGGCAACCCAGACTGGGGTGTGGGTTGGTGGTGTAGAGCTTCCTGTAGCCGCATGGCGTTCGTACTTAAATATGGAACTAACCATTCCAATTTTCGCTGTCTCTTATACACATCTCCGAGCCCACGAGACT
+
CCBBCFCCCCCCGGGGGGGGGGGHHHHGGHHGHHHHGGEEGGGGGGGEFGEFHHHFGHHHHHHHGHHHHGCEFGHHGEGGGFHHHHHGHHHHHHHHHHHHHHHHHHGHHHHHHHGGGGGHGHHHHHHHGGHHHHHHGCFGGGHGGGGGGH
@M02034:409:000000000-BFKT7:1:1110:4154:13142 1:N:0:25
AAAGTCGAGGTGCCTAAAGTGGCAACCCAGACTTCTGTTGTGGTTGGTGGTGTAGAGCTTCCTGTAGCCGCATGGCGTTCGTACTTAAATATGGAACTAACCATTCCAATTTTCGCTGTCTCTTATACACATCTCCGAGCCCACGAGACT
+
CCCCCFCCBCCCGGGGGGGGGGGHHHHGGHHGHHHGFFEG2EEHGGGGGGFFHGHBGHHHHHHHHHHGHGGEEGHHGGGGGFHHHHHHHHHHHFDGHHHHHHHGHHHHHGHHHHGEGGGHFHHHFHHHHHHBGGGD?>@CCFHGG/@FGF
@M02034:409:000000000-BFKT7:1:1110:14156:13144 1:N:0:25
AAAGTCGAGGTGCCTAAAGTGGCAACCCAGACTCATATGCTGGTTGGTGGTGTAGAGCTTCCTGTAGCCGCATGGCGTTCGTACTTAAATATGGAACTAACCATTCCAATTTTCGCTGTTCTTATACACATCTCCGAGCCCACGAGACTA
+
CCCCCFCCCCCCGGGGGGGGGGGHHHHGGHHGHHGFHHHHCHHHHGGEFGEFGGHHHHHHHGHGHHHHHGGGGGHHGEFGGEGHHHHHHHHHHHFFHHHHHHHHHHHFHGHHHHGGGGEFGGGGHFFFHHFGGGHGCGFGGHGGGGGGDF
@M02034:409:000000000-BFKT7:1:1110:12131:13152 1:N:0:25
AAAGTCGAGGTGCCTAAAGTGGCAACCCAGACTTGGCTTTCGGTTGGTGGTGTAGAGCTTCCTGTAGCCGCATGGCGTTCGTACTTAAATATGGAACTAACCATTCCAATTTTCGCTGTCTCTTATACACATCTCCGAGCCCACGAGACT
+
CCCCBFBADBCCGGGGGGGGGGGHHHHGGHHGHHHHHHHHHGGGGGGGGGGFHHHGHGHHHHHHHGHGHGGGGGHHGGGGGFFHHHHHHHHHHHGEHHHHGFFGHFFFGHHHHHGGGGGHHHHHHHHDGFFHGHHFG?CCDGFGGGGGGH
@M02034:409:000000000-BFKT7:1:1110:17507:13153 1:N:0:25
AAAGTCGAGGTGCCTAAAGTGGCAACCCAGACTCGTCTTCATGTTGGTGGTGTAGAGCTTCCTGTAGCCGCATGGCGTTCGTACTTAAATATGGAACTAACTATTCCAATTTTCGCTGTCTCTTATACACATCTCCGAGCCCACGAGA
+
CCCCCFBCCCCCGGGGGGGGGGGHHHHGGHHGHHGHDDFEDFGHFHFEE2EFAEG5BAGBDGGFF5A5D1E0EEC1>?EFFE2FGHH@EGDFF3@3FFHF334D44D4?FGHGDE?EEEGBFFH4FFFFFD?FDG2?/<BD/FEC//?
@M02034:409:000000000-BFKT7:1:1110:25762:13158 1:N:0:25
AAAGTCGAGGTGCCTAAAGTGGCAACCCAGACTCCTCGTCATGTTGGTGGTGTAGAGCTTCCTGTAGCCGCATGGCGTTCGTACTTAAATATGGAACTAACCATTCCAATTTTCGCTGTCTCTTATACACATCTCCGAGCCCACGAGACT
+
BBB@BF?ADB2AGGGGGGGFGGGHHHHGGHHGHHGHHGGGHH5GHHEEGGABGHHDFHHHGHHHHFFHHGGFGGHHGEFGGF?GHHBEHHHGH3FFGFHFG0FGH4FBFEFHHH/AEEAGHHHHGEGGFF?CCHFHGDCGC/FFFG//AF
@M02034:409:000000000-BFKT7:1:1110:23644:13159 1:N:0:25
AAAGTCGAGGTGCCTAAAGTGGCAACCCAGACTAATACGAAGGTTGGTGGTGTAGAGCTTCCTGTAGCCGCATGGCGTTCGTACTTAAATATGGAACTAACCATTCCAATTTTCGCTGTCTCTTATACACATCTCCGAGCCCACGAGACT
+
BCCCCFCCCCCCGGGGGGGGGGGHHHHGGHHGHGHHHHHGHGGGGHGGFGGFFFHFGHHHHHHHHHHHHGGEGGHHGGGGGEGHHHHGGGHGHHFHHHHHHFHHHHFGHHHHHHGDGGFHHHHHGHHHHFHHHHHFG/BDFGGGGGGGGF
@M02034:409:000000000-BFKT7:1:1110:21044:13162 1:N:0:25
AAAGTCGAGGTGCCTAAAGTGGCAACCCAGACTTGGGAGGAGGTTGGTGGTGTAGAGCTTCCTGTAGCCGCATGGCGTTCGTACTTAAATATGGAACTAACCATTCCAATTTTCGCTGTCTCTTATACACATCTCCGAGCCCACGAGACT
+
BBABBFBBBBBBGGGGGGGGGFGHHGHGDHHGHHHHHGGGEGGGHHGGFGEFHHHFHHHHHFHHHHHHHGGGFGHHGGFGGFGGHHHFHHHHHHHHHHHHHHHHHHHGHGHHHHGGGEEBHHHHHHHHFHGHHHHHG?FGDGHGGGGGGH
@M02034:409:000000000-BFKT7:1:1110:14445:13164 1:N:0:25
AAAGTCGAGGTGCCTAAAGTGGCAACCCAGACTGGTGGTGGGGTTGGTGGTGTAGAGCTTCCTGTAGCCGCATGGCGTTCGTACTTAAATATGGAACTAACCATTCCAATTTTCGCTGTCTCTTATACACATCTCCGAGCCCACGAGACT
+
CCCCCFCBCBCBGGGGGGGGGGGHHHHGGHHGHHHHHGEFGGGFGGGGFGAFFGHHHGHHHHHHHHHHHGGGGGHHGEGGE?FHHHHGHHHHHFHHHHGHHHFHHHFHHHHHHFGGGGGGHGHHHHHHHHBGGFFFDCGGGGHGFCGFGH
@M02034:409:000000000-BFKT7:1:1110:23427:13179 1:N:0:25
AAAGTCGAGGTGCCTAAAGTGGCAACCCAGACTGCGGAGCCTGTTGGTGGTGTAGAGCTTCCTGTAGCCGCATGGCGTTCGTACTTAAATATGGAACTAACCATTCCAATTTTCGCTGTCTCTTATACACATCTCCGAGCCCACGAGACT
+
BBBBBFABBBBBGGGGGGGGGGGHHHHGGHHGHHGEEGGGGHFBFGEBAEFFAFG5FGGGGGHHHHFEBEFEFGFAEEFGGE2EGGHBGHHFHE3?FGHH3B3BE?FDFGFHFEFEGGAGBFHDDDFGHFECGHHFG<CC?FFFC>CGGG
@M02034:409:000000000-BFKT7:1:1110:12600:13206 1:N:0:25
AAAGTCGAGGTGCCTAAAGTGGCAACCCAGACTGATGAGGCGGTTGGGGGTGTAG
+
CCCCCFCCCCABGGGGGGGGGGGGHHHGGHHGHHHGHFHHFGGEE0E0EF0EE3B
@M02034:409:000000000-BFKT7:1:1110:26134:13207 1:N:0:25
AAAGTCGAGGTGCCTAAAGTGGCAACCCAGACTACTCTTCCTGTTGGTGGTGTAGAGCTTCCTGTAGCCGCATGGCGTTCGTACTTAAATATGGAACTAACCATTCCAATTTTCGCTGTCTCTTATACACATCTCCGAGCCCACGAGACT
+
BBCCCFCCCDCCGGGGGGGGGGGHHHHGGHHGHHHHHHHHHHHHHHGGFGEFGGHGGHHHHHHHHHHHGGGGGGHFGEFGGEFHHHHGGHHHHF3FGHHHHHFGHFFGHHHHGGGGGGFFHHHHHGHHHHGHHHHGF<@?DFHGGGGGGH
@M02034:409:000000000-BFKT7:1:1110:20868:13208 1:N:0:25
AAAGTCGAGGTGCCTAAAGTGGCAACCCAGACTAAGGGGCAGGTTGGTGGTGTAGAGCTTCCTGTAGCCGCATGGCGTTCGTACTTAAATATGGAACTAACCATTCCAATTTTCGCTGTCTCTTATACACATCTCCGAGCCCACGAGACT
+
BACCBFCCCCCBFGGGGGGGGGGHHHHGGHHGHHGHHHGGGGGHHHGBFFEFGGHFHHHHFHHHHHHGHGGEGGHHGGGGGEGHHHHHHHHHHHHHHHHHHHFGHFGFFGHHHHGGGGFFHFHHFFFGHHFHGFFGDCGGGGEGGCGGGH
@M02034:409:000000000-BFKT7:1:1110:7846:13209 1:N:0:25
AAAGTCGAGGTGCCTAAAGTGGCAACCCAGACTTTTGTGCGTGTTGGTGGTGTAGAGCTTCCTGTAGCCGCATGGCGTTCGTACTTAAATATGGAACTAACCATTCCAATTTTCGCTGTCTCTTATACACATCTCCGAGCCCACGAGACT
+
CCCCCFCCCCCCGGGGGGGGGGGHHHHGGHHGHHHHHHHHGGGGHHHGGGGFHHHHHHHHHHHHHHHHHGGGGGHGGGGGGFHHHHHHHHHHHHHHHHHHHHHHHHHHGHHHHHGGGGGHHHHHHHHHHGHHHHHHGFGCFGHGGGGGGG
@M02034:409:000000000-BFKT7:1:1110:9464:13217 1:N:0:25
AAAGTCGAGGTGCCTAAAGTGGCAACCCAGACTTCTTTTTAGGTTGGTGGTGTAGAGCTTCCTGTAGCCGCATGGCGTTCGTACTTAAATATGGAACTAACCATTCCAATTTTCGCTGTCTCTTATACACATCTCCGAGCCCACGAGACT
+
A?ABBFBBBB>AGGGGGGGGGGGHHFFEF22FGGGHHHHHHHCHHFEABEABGDGEHBEGFAGFGHHHHGC0EFH?EEEAFBB?GHGDGHBFGBB3BFDHFAFF?GHEBFGHFFEDFEEGGEFFBFGFH22GFDG2?</BDAEFG/DD?G
@M02034:409:000000000-BFKT7:1:1110:21962:13219 1:N:0:25
AAAGTCGAGGTGCCTAAAGTGGCAACCCAGACTCTGGGGGTGGTTGGTGGTGTAGAGCTTCCTGTAGCCGCATGGCGTTCGTACTTAAATATGGAACTAACCATTCCAATTTTCGCTGTCTCTTATACACATCTCCGAGCCCACGAGACT
+
CCCCCFCCCCAAGGGGGGGGGGGHHHHGGHHGHHHHHHGGEFGGGGGEFGFFGFHGHHHHHHHHHHHHHGGGGGHHGEGGGEHHHHGFHGHHHHHHHHHHHHFHHGGFHHHHHFGGFGEHHHHHHHHHGHHHHHHHGCGFFGHGGGFGGH
@M02034:409:000000000-BFKT7:1:1110:19599:13225 1:N:0:25
AAAGTCGAGGTGCCTAAAGTGGCAACCCAGACTAAGAAGGATGGTGGTGTAGAGCTTCCTATAGCCGCATGGCGTTCGTACTTAAATATGGAACTAACCATTCCAATTTTCGCTGTCTCTTATACACATCTCCGAGCCCACGAGACTAAG
+
CCCDCFCCCDCBGGGGGGGGGGGGHHHGGHHGHHHHHHHHHHHGGHGFFGHHGHHHHHHHHHHHHHFGGGGHHGGGGGGHHHHHHHHGHHHGHHHHHHHHHHHHHDGHHHFGGGGGHHHHHHHHGFHHHHGHHGGGGFGHGGGGGGHHHH
@M02034:409:000000000-BFKT7:1:1110:4378:13228 1:N:0:25
AAAGTCGAGGTGCCTAAAGTGGCAACCCAGACTGGGGCTGGTGTTGGTGGTGTAGAGCTTCCTGTAGCCGCATGGCGTTCGTACTTAAATATGGAACTAACCATTCCAATTTTCGCTGTCTCTTATACACATCTCCGAGCCCACGAGACT
+
AABBAFABBBBBGGGGGGGGGGGHHHHGGHHGHHHHGGGGGHHHGHHGGGFFGHHHHHHHHHHHHHHHHGGGEGHHGGGGGEFHHHGFFHGHHEEGHHGGHHHHHFGHHHHHHHGGGGGFHHHHFHGHGHHHHGFDDCGCGGHGGGGGGF
@M02034:409:000000000-BFKT7:1:1110:17709:13232 1:N:0:25
AAAGTCGAGTGCCTAAAGTGGCAACCCAGACTCTGGATCCTGTTGGTGGTGTAGAGCTTCCTGTAGCCGCATGGCGTTCGTACTTAAATATGGAACTAACCATTCCAATTTTCGCTGTCTCTTATACACATCTCCGAGCCCACGAGACTA
+
CCCCCFBCBFAFGGGGGGGGGGHHHHGGHHGHHHHHHHHHHHHHHHEFGEGHHHGHGHHHHHHHHHHHGGGGGHHGGGGGGGGHHGGHHFGHHFHHHFHHHGFHHHHHHHHHHGGGGGHHHHHHHHFHHFGHHHHGCGGGGHGGFGGGHG
@M02034:409:000000000-BFKT7:1:1110:24326:13232 1:N:0:25
AAAGTCGAGGTGCCTAAAGTGGCAACCCAGACTTATCTTATTGTTGGTGGTGTAGAGCTTCCTGTAGCCGCATGGCGTTCGTACTTAAATATGGAACTAACCATTCCAATTTTCGCTGTCTCTTATACACATCTCCGAGCCCACGAGACT
+
BBCCAFCCCCCCGGGGGGGGGGGHHHHGGHHGHHHHHHHHHHHHHHHGFGEFGHHHHHHHHHHHHHHHHGGGGGHHGFGGGFGHHHHHHHHHHHHHHHHGHHGHHHHHHHHHHGGGGGGHHHHHHHHHHHHHHHHFGCGGGGHGGGGGGH
@M02034:409:000000000-BFKT7:1:1110:17730:13233 1:N:0:25
AAAGTCGAGTGCCTAAAGTGGCAACCCAGACTCTGGATCCTGTTGGTGGTGTAGAGCTTCCTGTAGCCGCATGGCGTTCGTACTTAAATATGGAACTAACCATTCCAATTTTCGCTGTCTCTTATACACATCTCCGAGCCCACGAGAC
+
A?ABABAABFBFGGGF4FGGGGGHEGGEGEGHHHHHHHHFHFHGHHFFEBFHHHFHHHHGHHHHHHHGGGFGEHFGE?EEGFCHHGBEGGGHHFFBHF@EGHGHHHFBGFFHGEEFGEDGFHHHGEFHHFGBF?FCBDGC/GA/C/??
@M02034:409:000000000-BFKT7:1:1110:21892:13248 1:N:0:25
AAAGTCGAGGTGCCTAAAGTGGCAACCCAGACTCCGCCGCATGTTGGTGGTGTAGAGCTTCCTGTAGCCGCATGGCGTTCGTACTTAAATATGGAACTAACCATTCCAATTTTCGCTGTCTCTTATACACATCTCCGAGCCCACGAGACT
+
CCCCCFCCDDCCGGGGGGGGGGGHHHHGGHHGHHHGGGGGGGGGHHHGFGGFHHHHHHHHHHHHHHHHHGGGGGHHGGGGGFGHHHHHHHHHHHGHHHGHGHHHHHFHGHHHGHGGGGGHGHHHHHHHGGHHGHHGGCFGGGHGGGGGGH
@M02034:409:000000000-BFKT7:1:1110:21947:13255 1:N:0:25
AAAGTCGAGGTGCCTAAAGTGGCAACCCAGACTATTGTTGATGTTGGTGGTGTAGAGCTTCCTGTAGCCGCATGGCGTTCGTACTTAAATATGGAACCTAACCATTCCAATTTTCGCTGTCTCTTATACACATCTCCGAGCCCACGAGAC
+
AABAAFBBBB>AFGGGGGGFGDFFHGCGDHGGHHHHGHGCHHHHGHH2AEBFFGF55FGHHGHHHFHFHG?EAAGHGEGGGGHHHHHEGHDHHHFFFFHHHFGHHHHHHHEHHHHGGCGFHEHHHEFHDBFGHGHHHG/B/CEGFGG?A?
@M02034:409:000000000-BFKT7:1:1110:27544:13258 1:N:0:25
AAAGTCGAGGTGCCTAAAGTGGCAACCCAGACTACTACGAAGGTTGGTGGTGTAGAGCTTCCTGTAGCCGCATGGCGTTCGTACTTAAATATGGAACTAACCATTCCAATTTTCGCTGTCTCTTATACACATCTCCGAGCCCACGAGACT
+
BBBBBFBBDBABGGGGGGGFGGFHGHHGFGHFGHHHHHGFHGGGGHGGFFEFGFHHHHHHHGHHHHHHHGGGGGHHGGGGFEFGHHHFHHHHHHFBFGGFHGGHHHHHHHHHHFGGGGFHHGGHDGHHHGGFGGF?E?FFGGHGGGGGFG
@M02034:409:000000000-BFKT7:1:1110:29564:13258 1:N:0:25
AAAGTCGAGGTGCCTAAAGTGGCAACCCAGACTCTGTTGCCGGTTGGTGGTGTAGAGCTTCCTGTAGCCGCATGGCGTTCGTACTTAAATATGGAACTAACCATTCCAATTTTCGCTGTCTCTTATACACATCTCCGAGCCCACGAGACT
+
BBBBBFBBBBABGGGGGGGGGDFHHHHGGHHGHHHGHHHHHGGGGGG1FEEEHDG5GGHHHHHFHHHGHGGGEGHFGFGGGEFHGHHHFHHFHHFGHHGHHHBGHFGFHHHHHFEGGDDHFHHFFDHHFFHCGHHFF/B@@FHGC/ADGG
@M02034:409:000000000-BFKT7:1:1110:12874:13263 1:N:0:25
AAAGTCGAGGTGCCTAAAGTGGCAACCCAGACTTGGGTTCCGGTTGGTGGTGTAGAGCTTCCTGTAGCCGCATGGCGTTCGTACTTAAATATGGAAATAACCATTCCAATTTTCGCTGTCTCTTATACACATCTCCGAGCCCACGAGACT
+
CCCCBFCCCCCCGGGGGGGGGGGHHHHGGHHGHHHHHGGHHGGFGGGGGGEFEGHGHHHHHHHHHHHHHGGGGGHHGGGGGEGHHHHGHHHHHHHGGGGHHHFHHHGHHHHHHHGGGGGHHHHHHHHHHHFHHHHHGCCGGGHGGGGGGG
@M02034:409:000000000-BFKT7:1:1110:26264:13264 1:N:0:25
AAAGTCGAGGTGCCTAAAGTGGCAACCCAGACTGGGACGGGTGTTGGTGGTGTAGAGCTTCCTGTAGCCGCATGGCGTTCGTACTTAAATATGGAACTAACCATTCCAATTTTCGCTGTCTCTTATACACATCTCCGAGCCCACGAGACT
+
CCCCCFCCCCCCGGGGGGGGGGGHHHHGGHHGHHHHHHGGGGGGGHHGGGEFGHHHHHHHHHHHHHHHHGGGGGHHGGGGGGHHHHHHHHHHHHHHHHHHHHHHHHHHHHHHHFGFGGGGHGHHFHHHHHEFHHGHG?CCGGHGGCGGGG
@M02034:409:000000000-BFKT7:1:1110:18276:13266 1:N:0:25
AAAGTCGAGGTGCCTAAAGTGGCAACCCAGACTAGGTGGCAGGTTGGTGGTGTAGAGCTTCCTGTAGCCGCATGGCGTTCGTACTTAAATATGGAACTAACCATTCCAATTTTCGCTGTCTCTTATACACATCTCCGAGCCCACGAGACT
+
CCCCBFCABCBCGGGGGGGGGGGHHHHGGHHGHHHHHHGHHGGGGHGGGGEFGHHGHHHHHHHHHHHHHGGGGGHHGGGGGGHHHHHHHHGHHHHHFHHHHHHHHHGHHHHHHHGGGGGHHGHHGHGHGHFHHHFHG?CCGEHGGGGGGG
@M02034:409:000000000-BFKT7:1:1110:14884:13268 1:N:0:25
AAAGTCGAGGTGCCTAAAGTGGCAACCCAGACTAGGATGCATGTTGGTGGTGTAGAGCTTCCTGTAGCCGCATGGCGTTCGTACTTAAATATGGAACTAACCATTCCAATTTTCGCTGTCTCTTATACACATCTCCGAGCCCACGAGACT
+
CCCCCFCCCCCCGGGGGGGGGGGHHHHGGHHGHHHHFHHHHHHHHHGGGGGFHHHGHGHHHHHHHHHHHGGGGGHHGGGGGFFHHHHFGHHHHHGHHHHHGHHHHHGHGHHHHHGGGGGFHHHHHHHGHFHHFHGHG?CFGGHGGGGGGH
@M02034:409:000000000-BFKT7:1:1110:20230:13274 1:N:0:25
AAAGTCGAGGTGCCTAAAGTGGCAACCCAGACTCCGAATGAGGTTGGTGGTGTAGAGCTTCCTGTAGCCGCATGGCGTTCGTACTTAAATATGGAACTAACCATTCCAATTTTCGTTGTCTCTTATACACATCTCCGAG
+
AAAAADAADD>AFFBE11BEEGCGHGFFFGFFGHFFEAFHGHHFFHGEFG/FFBGHFFFFDFFGHBGHEFGGEGHHGGGGGEGAGHHBHBGHFFF@FGH1FHHFF>GHEGHHFFEFHHGHHEGHFGFFF11G1FF1?/@
@M02034:409:000000000-BFKT7:1:1110:11074:13275 1:N:0:25
AAAGTCGAGGTGCCTAAAGTGGCAACCCAGACTTAGAAGAAGGTTGGTGGTGTAGAGCTTCCTGTAGCCGCATGGCGTTCGTACTTAAATATGGAACTAACCATTCCTATTTTCGCTGTCTCTATACACATCTCCGAGCCC
+
AAAAAFBBB@BBGFGGBGGGGGGHHFHGGHFGHHFBGHGFG32GHHGGG1FEGBGDGFGHBGHGHEFBAEE>BEFC?EGGFGFCGGF33BFHHG33@FE@303BFBB44BBGHB>AFEE3F?FBF43??2BFGFB/<<//<
@M02034:409:000000000-BFKT7:1:1110:27764:13277 1:N:0:25
AAAGTCGAGGTGCCTAAAGTGGCAACCCAGACTAAGAAGAAGGTTGGTGGTGTAGAGCTTCCTGTAGCCGCATGGCGTTCGTACTTAAATATGGAACTAACCATTCCAATTTTCGCTGTCTCTTATACACATCTCCGAGCCCACGAGACT
+
CBCCCFCCCCACGGGGGGGGGGGGHHGGGHHGHHHHHHHHHHHGGHGGGGEFGGHHHHHHHHHHHHHHHGGGGGHHGFGGGFHHHHHHHHHHHHHHHHGHHHHHHHHHHHHHHFGGGGFGHHHHHHGHFHHHHHHHGGCGFGHGGGGGGF
@M02034:409:000000000-BFKT7:1:1110:10712:13298 1:N:0:25
AAAGTCGAGGTGCCTAAAGTGGCAACCCAGACTCCGTCTCGGTTGGTGGTGTAGAGCTTCCTGTAGCCGCATGGCGTTCGTACTTAAATATGGAACTAACCATTCCAATTTTCGCTGTCTCTTATACACATCTCCGAGCCCACGAGACTA
+
ABCCCFCCCCCCGGGGEGGFGGGHGHHGGHHEFHHGHGHHHGGGGGGGGGGEHHFGHHCGFHHHGHHFG?EEEHFEEGGGGFAGHHG3FFGFH3?3F3BFG3BGHGH4FGHHFE<FGGHFHFFDGDDGBFGHFHGDCCGGGEGCCGAED<
@M02034:409:000000000-BFKT7:1:1110:23113:13299 1:N:0:25
AAAGTCGAGGTGCCTAAAGTGGCAACCCAGACTAAGAATTAGGTTGGTGGTGTAGAGCTTCCTGTAGCCGCATGGCGTTCGTACTTAAATATGGAACTAACCATTCCAATTTTCGCTGTCTCTTATACACATCTCCGAGCCCACGAGACT
+
CBCCCFBBCCBCGGGGGGGGGGGHHHHGGHHGHFHHHHHHHHH5GHGGFGEFHHHHHHHHHHHHHFHHHGGEFGHHGGGGFEFGHHHHHHGHGHHHFGHHHGHGHHHHHGHHHHGDFGGHGHHHFHH?3FDFGGH2F<C@GGHGGDFGGG
@M02034:409:000000000-BFKT7:1:1110:15055:13300 1:N:0:25
AAAGTCGAGGTGCCTAAAGTGGCAACCCAGACTCATATTGCGGTTGGTGGTGTAGAGCTTCCTGTAGCCGCATGGCGTTCGTACTTAAATATGGAACTAACCATTCCAATTTTCGCTGTCTCTTATACACATCTCCGAGCCCACGAGACT
+
BCCCCFCCCCCCGGGGGGGGGGGHHHHGGHHGHHHHHHHHHGGGGGGGGGFFHHHHHHHHHHHHHGHHHGGGGGHHGGGGGGHHHHGHHHHHHHHHHHHHHHHHHHHHHHHHHHGGGGGHHHHHHHHHGGGHHHHHGCGCGEHGGGGGGH
@M02034:409:000000000-BFKT7:1:1110:4412:13311 1:N:0:25
AAAGTCGAGGTGCCTAAAGTGGCAACCCAGACTGCTGGGGGGGTTGG
+
CCCCCFBCCCBCGGGGGGGGGGGHHHHGGHG2AF3FH32EE/CC--:
@M02034:409:000000000-BFKT7:1:1110:22174:13313 1:N:0:25
AAAGTCGAGGTGCCTAAAGTGGCAACCCAGACTCATACTAGGGTTGGTGGTGTAGAGCTTCCTGTAGCCGCATGGCGTTCGTACTTAAATATGGAACTAACCATTCCAATTTTCGCTGTCTCTTATACACATCTCCGAGCCCACGAGACT
+
CCCCCFBBCCCCGGGGGGGGGGGHHHHGGHHGHFFGHFGHF3AFGGEBFEEFGHHGHHHHHHHHHHHHHGGFGGHFFEGGGFHHHHHGFHHFHHFFHHGHGHBGHGFGHHHHHHGGGFFFHHHHHGHHHGHHHHHGGGGGGGHGGGGGGH
@M02034:409:000000000-BFKT7:1:1110:28084:13316 1:N:0:25
AAAGTCGAGGTGCCTAAAGTGGCAACCCAGACTTTGTCGTGGGTTGGTGGTGTAGAGCTTCCTGTAGCCGCATGGCGTTCGTACTTAAATATGGAACTAACCATTCCAATTTTCGCTGTCTCTTATACACATCTCCGAGCCCACGAGACT
+
CCCCCFCCCCCCGGGGGGGGGGGHHHHGGHHGHHHGHHGFGGGGGGGGGGEFGHHHHHHHHHHHHGHHHGGGGGHHGEGGGFFHHHHFHHHHHFHHHHHHHHHHHHHGHHHHHHGGGGGGHHHHGHHFHHHHHHHHGFGGGGHGGGGGGH
@M02034:409:000000000-BFKT7:1:1110:9208:13320 1:N:0:25
AAAGTCGAGGTGCCTAAAGTGGCAACCCAGACTAAGAATACGGTTGGTGGTGTAGAGCTTCCTGTAGCCGCATGGCGTTCGTACTTAAATATGGAACTAACCATTCCAATTTTCGCTGTCTCTTATACACATCTC
+
AABBBFBADBBBGGGFGGGFGGGHHHHGGHHGH33A3DF532BFFFGGGGFFHHHGHHHGHGHHGHHHHGGGGGHHGGGGGGHGHHFGFHHHGFFGHHFFGHHHGHHHHHHHHHGGG/?EHBFHHHFHHGHFB3F
@M02034:409:000000000-BFKT7:1:1110:3998:13321 1:N:0:25
AAAGTCGAGGTGCCTAAAGTGGCAACCCAGACTTTGTATCATGTTGGTGGTGTAGAGCTTCCTGTAGCCGCATGGCGTTCGTACTTAAATATGGAACTAACCATTCCAATTTTCGC
+
BBABBF>AD?A4BFGGGGFGFFGHBHHGGHHGHHHHGGFHHHHHHHH2FEEFCGFDGFGHHHA5FAGHHCEGEE1EE>EG?EF?GFG3GFFGFBBDGGFB@BGGHDED4BEGFE?E
@M02034:409:000000000-BFKT7:1:1110:27207:13334 1:N:0:25
AAAGTCGAGGTGCCTAAAGTGGCAACCCAGACTGGGCAGTCTGTTGGTGGTGTAGAGCTTCCTGTAGCCGCATGGCGTTCGTACTTAAATATGGAACTAACCATTCCAATTTTCGCTGTCTCTTATACACATCTCCGAGCCCACGAGACT
+
CCCCCFCCCCBBGGGGGGGGGGGHHHHGGHHGHHGHHGGGHGHGHHHGGGEFHGHHHFHHHHHHHGHHHGGGGGHHGGGGGGHHHHHGHHHHHHHHHHHGHHHHHHHHGHHHHHGGGGFFHHHHHHHHHHEHFHHGGGFGGEHGGGCFGH
@M02034:409:000000000-BFKT7:1:1110:12695:13347 1:N:0:25
AAAGTCGAGGTGCCTAAAGTGGCAACCCAGACTCAGAATCATGTTGGTGGTGTAGAGCTTCCTGTAGCCGCATGGCGTTCGTACTTAAATATGGAACTAACCATTCCAATTTTCGCTGTCTCTTATACACATCTCCGAGCCCACGAGACT
+
BCCCAFABBCCBGGGGGGGGGGGHHHHGGHHGHHHHHGGHHGHHHHHGFGEFGHHGHHHHFHHHHFHHGGGAFGHHGEGGGEFHHHHHHHHHHHFFHHGHHGFFHFFGFGHHHHGGGGGHHHHHFHHGHFFGHHHGGGGGGGHGGGGGGH
@M02034:409:000000000-BFKT7:1:1110:15710:13361 1:N:0:25
AAAGTCGAGGTGCCTAAAGTGGCAACCCAGACTCGGAATATGGTTGGTGGTGTAGAGCTTCCTGTAGCCGCATGGCGTTCGTACTTAAATATGGAACTAACCATTCCAATTTTCGCTGTCTCTTATACACATCTCCGAGCCCACGAGACT
+
CCCCCFCCBCCCGGGGGGGGGGGHHHHGGHHGHHGGGGGHHHHHHGGGGGFFHHHHHHHHHHHHHHHHHGGGGGHHGEGGGGHHHHFGHHHHHHHHHGHHHHHHHHGHHHHHHHGGGGFHHHHHHHHHHHGHHHHFGCDCGGHGGFCEGH
@M02034:409:000000000-BFKT7:1:1110:4584:13368 1:N:0:25
AAAGTCGAGGTGCCTAAAGTGGCAACCCAGACTGTTGCGTTTGTTGGTGGTGTAGAGCTTCCTGTAGCCGCATGGCGTTCGTACTTAAATATGGAACTAACCATTCCAATTTTCGCTGTCTCTTATACACATCTCCGAGCCCACGAGACT
+
BBBBBFBBBBABGGGGGGGGGGGGHHHGGHHGHHHHHHGGGGGHHHGGGGEFGHHHHFHHHGHHHEHHHGGGGGHHGGGGGE?GGHHGHHHHHFGHCGHHHGHHBFGFHHHHHHGGGGGHHGHHHHHHFFHHHHGFF/BBGGHGGGGFGH
@M02034:409:000000000-BFKT7:1:1110:21500:13378 1:N:0:25
AAAGTCGAGGTGCCTAAAGTGGCAACCCAGACTAGGCATCTTGTTGGTGGTGTAGAGCTTCCTGTAGCCGCATGGCGTTCGTACTTAAATATGGTACTAACCATTCCAATTTTCGCTGTCTCTTATACACATCTCCGAGCCCACGAGACT
+
CCCCCFCCCCCCGGGGGGGFGGGHHHHGGHGGH3BE33FC5FHHFHA2A2EFF3F5A5BB5BAAF5D53EE0EEFAE>>FE>2BBFHB@EHFG344B@GG@13B??F4FGGHG4/?E/<FFHFG4FGFFH2CCGFGFC<@/CEG/@DGDH
@M02034:409:000000000-BFKT7:1:1110:4027:13379 1:N:0:25
AAAGTCGAGGTGCCTAAAGTGGCAACCCAGACTGATAAGAAGGTTGGTGGTGTAGAGCTTCCTGTAGCCGCATGGCGTTCGTACTTAAATATGGAACTAACCATTCCAATTTTCGCTGTCTCTTATACACATCTCCGAGCCCACGAGACT
+
BABBBFBBBBABGGGGGGGGGGGHGDGEGHHGHHFHHHHHHHHHHHGGEGEFHHHEHHHHHEHHDGGFHGG0EEHGGGGGGEB1FGGFHHFGGGFFHHHHGFGGHFFFFFHHHGGGGGGGHHGGFGFHEGGHHHGHD@DG?FEGGGGGGF
@M02034:409:000000000-BFKT7:1:1110:28111:13381 1:N:0:25
AAAGTCGAGGTGCCTAAAGTGGCAACCCAGACTATGTTTGCGGTTGGTGGTGTAGAGCTTCCTGTAGCCGCATGGCGTTCGTACTTAAATATGGAACTAACCATTCCAATTTTCGCTGTCTCTTATACACATCTCCGAGCCCACGAGACT
+
>3AA>B>>A>>>GFGGGDGGGGFCHGHGFEGCGFGFDGGH5AFB2EEECEAFAFGBDDFG5AGFFBF5A?>@EGG1EEEEEEGEFHHEHGHHGBBB?B3??BDGHFB4FGGHHB</EE/BGBGHFFF3??2GFH2@?<B?>/CCC/CA.>
@M02034:409:000000000-BFKT7:1:1110:10019:13382 1:N:0:25
AAAGTCGAGGTGCCTAAAGTGGCAACCAGACTCTGTGGGGTGTTGGTGGTGTAGAGCTTCCTGTAGCCGCATGGCGTTCGTACTTAAATATGGAACTAACCATTCCAATTTTCGCTGTCTCTTATACACATCTCCGAGCCCACGAGACTA
+
BBBBBFBBBBABGGGGGGGGGGGHHHHGHHGHHHHHHHGGEEGEHHEGGEFHHHGHHHHHHHHHHHHHGGGGGHHGEGGGG2GGHEGGHFFGHBFFH?GGHFGHGGHHGHHHHGGGGFHHHHHFH?FHFGGGHGHGCGGFGHGGCGGGHG
@M02034:409:000000000-BFKT7:1:1110:28092:13387 1:N:0:25
AAAGTCGAGGTGCCTAAAGTGGCAACCCAGACTATGTTTGCGGTTGGTGGTGTAGAGCTTCCTGTAGCCGCATGGCGTTCGTACTTAAATATGGAACTAACCATTCCAATTTTCGCTGTCTCTTATACACATCTCCGAGCCCACGAGACT
+
BABBBFBBDBBAGGGGGGGGGFGGHHHGGHHGHHHHHHHFHGFGGGGGGFEFGHHFHHHHHHHHHFHHHGGGGGHHGGGEFEGHHHHGFHHHHHHHGHHHHHHGGGFHHHHHHGGGGF?GHHHHHHHHHFHHHFHFGCGGGGHFG/CGGG
@M02034:409:000000000-BFKT7:1:1110:17545:13388 1:N:0:25
AAAGTCGAGGTGCCTAAAGTGGCAACCCAGACTTCTTGGCCTGTTGGTGGTGTAGAGCTTCCTGTAGCCGCATGGCGTTCGTACTTAAATATGGAACTAACCATTCCAATTTTCGCTGTCTCTTATACACATCTCCGAGCGCACGAGACT
+
CCCCCFCCCCABGGGGGGGGGGGHHHHGGHHGH555DF3B3BFGHHGGGGAFGGHGHGHHHGHHHHHHHGGFGGHHGGGGGFFGHHHGHHGHHHGHGHHHHHHGGGGGFGHHHFEGGFGHHHHHHHHGFHHHFHGHGCCC<DGGGGCDDH
@M02034:409:000000000-BFKT7:1:1110:6254:13389 1:N:0:25
AAAGTCGAGGTGCCTAAAGTGGCAACCCAGACTCATGGTTATGTTGGTGGTGTAGAGCTTCCTGTAGCCGCATGGCGTTCGTACTTAAATATGGAACTAACCATTCCAATTTTCGCTGTCTCTTATACACATCTCGAGCCCACGAGACTA
+
BBBBBFBBBBABGGGGGGGFGGGHHHHGGHGGHHFHHHFHHHGGHHHGGGGGFHHFHFHHHHHHHHHGGGGCEGHHGEGFEE2FGHHDDGGHHGDGHHHHGFGFGFDGHGHHHHGGGGGHHHHHHHHHFFHHCGHH2CGCGHGGGGGGH?
@M02034:409:000000000-BFKT7:1:1110:16715:13390 1:N:0:25
AAAGTCGAGGTGCCTAAAGTGGCAACCCAGACTGGGCAGCATGTTGGTGGTGTAGAGCTTCCTG
+
A?AABFBBBBABGGGGGGGGGFGHHHHGGHHGH32A2FE22BGGBGAEFCAA1AF5DADG5BFB
@M02034:409:000000000-BFKT7:1:1110:10109:13391 1:N:0:25
AAAGTCGAGGTGCCTAAAGTGGCAACCCAGACTATGAATGAGGTTGGTGGTGTAGAGCTTCCTGTAGCCGCATGGCGTTCGTACTTAAATATGGAACTAACCATTCCAATTTTCGCTGTCTCTTATACACATCTCCGAGCCCACGAGACT
+
DCCDDFCDCCCCGGGGGGGGGGGHHHHGGHHGHHHHHHHHHHHHHHGGGGGFHHHHHHGHHHHHHHHHHGGGGGHHGGGGGFGHHHHHHHHHHFHGHHHHGHHHHHHHHHHHHHGGGGFHHHHHHHHHHHGHHHFFGBGGGGHGGGGGGH
@M02034:409:000000000-BFKT7:1:1110:17263:13392 1:N:0:25
AAAGTCGAGGTGCCTAAAGTGGCAACCCAGACTCAGGAGACGGTTGGTGGTGTAGAGCTTCCTGTAGCCGCATGGCGTTCGTACTTAAATATGGAACTAACCATTCCAATTTTCGCTGTCTTTATACACATCTCCGAGCCCACGAGACTA
+
BBCCCFCCCCCBGGGGGGGGGGGHHHHGGHHGHHGHHHGHGGGGFGGGGGGFHHHHHHHHHHHHHHHHHGGEEGHHGGGGGFGHHHHEHHBHHHGHHHHHHHHHGHGHBFHHHHGGGGGHHHHGHFFGGGFGHHHG/CGGGHGGGGGGHF
@M02034:409:000000000-BFKT7:1:1110:10899:13397 1:N:0:25
AAAGTCGAGGTGCCTAAAGTGGCAACCCAGACTAGGATGCAGGTTGGTGGTGTAGAGCTTCCTGTAGCCGCATGGCGTTCGTACTTAAATATGGAACTAACCATTCCAATTTTCGCTGTCTCTTATACACATCTCCGAGCCCACGAGACT
+
BBBBBFBBBBBBGGGGGGGGGGGHHHHGGHGGHHHGHHHHHHGHGHGBFEEFGHHGHFHHHFHHHFHFGG?EEEHHGGGFFEFHHHGEHHFHHFFGHHHHFFHGHFFHHHHHHHGGGGEFGFHHHHGGDF2GCHFDF?CCGEG/DCCFDH
@M02034:409:000000000-BFKT7:1:1110:8239:13398 1:N:0:25
AAAGTCGAGGTGCCTAAAGTGGCAACCCAGACTCCGCGTCCTGTTGGTGGTGTAGAGCTTCCTGTAGCCGCATGGCGTTCGTACTTAAATATGGAACTAACCATTCCAATTTTCGCTGTCTCTTATACACATCTCCGAGCCCACGAGACT
+
CCCCCFCBCCBCGGGGGGGGGGGHFHHGGHHGGHHGGGGGGGHHHHHFGGEFGHHGHHHHHFHHHHHHGGGFGGHHGGGGGECGGHFGFHHHHHGFHHHHHGGHHHHFHHHHHHGGGGGHHHHHHHHHH2FGGGFFDCCC@FHGGGGGGH
@M02034:409:000000000-BFKT7:1:1110:15261:13402 1:N:0:25
AAAGTCGAGGTGCCTAAAGTGGCAACCCAGACTTCGAAGAATGTTGTGGTGTAGAGCTTCCTGTAGCCGCATGGCGTTCGTACTTAAATATGGAACTAACCATTCCAATTTTCGCTGTCTCTTATACACATCTCCGAGCCCACGAGACTA
+
BBCCBFCCCCBBGGGGGGGGGGGHHHHGGHHGHHHGHHGGHGHHHHHGGGGHHHHHHHHHHHHHHHHHGGGFFHGEGGGGGGHHHGGGH@FGHDGFGBFCHFFHHHHHGHHHHGGGGGHHHHHHHGDHHGGHHHHGCFGCGHGGGGFDFF
@M02034:409:000000000-BFKT7:1:1110:3109:13405 1:N:0:25
GCTCTTAAAGAGGAGAAAGGTCATGCCTTCGTCTGCTTCTTCTTTT
+
AAACCFFFFFFFGGGGGGGGGGGHH5FG544A242A55DF555555
@M02034:409:000000000-BFKT7:1:1110:29195:13405 1:N:0:25
AAAGTCGAGGTGCCTAAAGTGGCAACCCAGACTCGGTTTCGTGTTGGTGGTGTAGAGCTTCCTGTAGCCGCATGGCGTTCGTACTTAAATATGGAACTAACCATTCCAATTTTCGCTGTCTCTTATACACATCTCCGAGCCCACGAGACT
+
CBCCCFCCCCBCGGGGGGGGGGGHHHHGGHHGHHGGEDGHGHGHHHG1FEEFGBHBFGGHHHHHHHHGHGGEGGHFGEGFG?GHHHHHHHHHHH3BGGHHHCDGHGHF4DFHHFGFGGEHHHHFFFHGHFHEHHHFD@GGGFHGGCFGGH
@M02034:409:000000000-BFKT7:1:1110:27745:13406 1:N:0:25
AAAGTCGAGGTGCCTAAAGTGGCAACCCAGACTCCGTGTAGTGTTGGTGGTGTAGAGCTTCCTGTAGCCGCATGGCGTTCGTACTTAAATATGGAACTAACCATTCCAATTTTCGCTGTCTCTTATACACATCTCCGAGCCCACGAGACT
+
CCCCCFCCCCBCGGGGGGGGGGGGHHHGGHFEHHHEAFHHGGHHFHEAAAEFA3F5B53A5FEF55A5BEE0EEC1>?/FEE2??FHFEFFE@333BBGH303BD4F44FEHF4</EE?GFHFF44D3GC2BF?F2E//<@FEE</@E/F
@M02034:409:000000000-BFKT7:1:1110:26589:13409 1:N:0:25
AAAGTCGAGGTGCCTAAAGTGGCAACCCAGACTCCGCAGACGGTTGGTGGTGTAGAGCTTCCTGTAGCCGCATGGCGTTCGTACTTAAATATGGAACTAACCATTCCAATTTTCGCTGTCTCTTATACACATCTCCGAGCCCACGAGACT
+
BBBBCFCCCCCCGGGGGGGGGGGHHHHGGGHGHHHGGGGGHGGEFGGFGGGGHHHGHHHHHHHHHHHHHGGGEGHHGEGGGGHHHHHFHHHHGBGHGHHHHHGHHHHGHHHHHHGGGCDHHHHHGHHHHHHHHHHHGFFGCGHGGGGGGH
@M02034:409:000000000-BFKT7:1:1110:12103:13410 1:N:0:25
AAAGTCGAGGTGCCTAAAGTGGCAACCCAGACTCCTCCGCCTGTTGGTGGTGTAGAGCTTCCTGTAGCCGCATGGCGTTCGTACTTAAATATGGAACTAACCATTCCAATTTTCGCTGTCTCTTATACACATCTCCG
+
CCCCCFBCCDBCGGGGGGGGGGGHHHHGGHHGHHHHHHGGGGHHHHGGGGGGHHHGHGHHHGHHHGHHFGGEEGHFGGGGGGGHGHHFHHHHHHFFFHHCFFGGHHFFHHHHHHGGGGGFHGHHHHFGBCDHFH?FD
@M02034:409:000000000-BFKT7:1:1110:24168:13414 1:N:0:25
AAAGTCGAGGTGCCTAAAGTGGCAACCCAGACTCATCATAAGGTTGGTGGTGTAGAGCTTCCTGTAGCCGCATGGCGTTCGTACTTAAATATGGAACTAACCATTCCAATTTTCGCTGTCTCTTATACACATCTCCGAGCCCACGAGACT
+
CBCCCFCABDABGGGGGGGFGGGHHHHGGHHGHHGHGHHHGHHHHHGFFGEFFGHHHHHHHHHHFHHGGGGGGGHHGGGGGEHHHHHHGHHHHHEHHHHGHHHHHGHHHHHHHGGEGGGGHHHHHHGGHHEHHHHHFGGGGGHGGGGGGG
@M02034:409:000000000-BFKT7:1:1110:12574:13415 1:N:0:25
AAAGTCGAGGTGCCTAAAGTGGCAACCCAGACTGAGAAGCCGGTTGGTGGTGTAGAGCTTCCTGTAGCCGCATGGCGTTCGTACTTAAATATGGAACTAACCATTCCAATTTTCGCTGTCTCTTATACACATCTCCGAGCCCACGAGACT
+
CCCCCFCCBCBBGGGGGGGGGGGHHHHGGHHGHHHHHHHHHGGFFGGEFGEFGHHGHHHHHHHHHHHHHGGGGGHGGGGGGEGHHHHHHHHHHHHGHHHHHEFHHGFHFHHHHGGGGGGHHHHHHHHHHHFHGHHGECGGGFHGGGGGGH
@M02034:409:000000000-BFKT7:1:1110:7616:13416 1:N:0:25
AAAGTCGAGGTGCCTAAAGTGGCAACCCAGACTCCGCGTACGGTTGGTGGTGTAGAGCTTCCTGTAGCCGCATGGCGTTCGTACTTAAATATGGAACTAACCATTCCAATTTTCGCTGTCTCTTATACACATCTCCGAGCCCACGAGACT
+
BCCCCFBCCCABGGGGGGGGGGGHHHHGGHHGHHHGGGGGGCGGGGF1AEEFF3FAFFFHEGHH5EFGHEE>FGFCEEEGEEFGHHH3?GHDGFBFC3GHFC3FE?FBDFDHD?CFGD?FHFHH2>DDGCGCCGGB?/@?DFECGFFG.D
@M02034:409:000000000-BFKT7:1:1110:3277:13420 1:N:0:25
AAAGTCGAGGTGCCTAAAGTGGCAACCCAGACTCATTATGTTGTTGGTGGTGTAGAGCTTCCTGTAGCCGCATGGCGTTCGTACTTAAATATGGAACTAACCATTCCAATTTTCGCTGTCTCTTATACACATCTCCGAGCCCACG
+
BBBBBFBBDDBBGGGGGGGGGBFHHHGGGHEFFFG5GFGHBFEGEF2FGDEGCGHFFHGHHGHFH5EFHFGEGGHE0EEGFFBGFHFH3GHHH3B3BFH3FCGHHGHB4BGDGHEGG/?FGGHFHHFG4BDFCFDG?/<DCE/<<
@M02034:409:000000000-BFKT7:1:1110:15800:13421 1:N:0:25
AAAGTCGAGGTGCCTAAAGTGGCAACCCAGACTGATCTGCTTGTTGGTGGTGTAGAGCTTCCTGTAGCCGCATGGCGTTCGTACTTAAATATGGAACTAACCATTCCAATTTTCGCTGTCTCTTATACACATCTCCGAGCCCACGAGACT
+
CCCCCFCCCCBBGGGGGGGFGGGHHHHGGHHGHHHHHHHHHHHFHHHFFGFFHHHHHGHHHHHHHHHHHGGFGGHHGGGGGGHHHHHHHHHHHHGHHHHGHHHHHHHHHHHHHHGGGGGHHHHHHHHHHHGHHHHFGCCFGGHGGGGGGH
@M02034:409:000000000-BFKT7:1:1110:26347:13422 1:N:0:25
AAAGTCGAGGTGCCTAAAGTGGCAACCCAGACTAATCATCGTGTTGGTGGTGTAGAGCTTCCTGTAGCCGCATGGCGTTCGTACTTAAATATGGAACTAACCATTCCAATTTTCGCTGTCTCTTATACACATCTCCGAGCCCACGAGACT
+
CCCDBFBCCCCCGGGGGGGGGGGHHHHGGHHGHHHHHGHHHHHHHHHGFGEFGHHGHHHHHHHHHGHHHGGEGGHHGGGGGFFHHHHHHHHHHHEHHHHHHHHHHGHHFGHHHFGGGGGHHHHHFHHHFHHHHGFHG?GGGGGGGGCGGF
@M02034:409:000000000-BFKT7:1:1110:5589:13426 1:N:0:25
AAAGTCGAGGTGCCTAAAGTGGCAACCCAGACTCTTTCTTGTGTTGGTGGTGTAGAGCTTCCTGTAGCCGCATGGCGTTCGTACTTAAATATGGAACTAACCATTCCAATTTTCGCTGTCTCTTTATACACATCTCCGAGCCCACGAGAC
+
CCCCCFCBBCCAGGGGGGGGGGGHHHHGGHHGHHHHHHHHHHHHHHEFEGEFGFGGHEHHFFHFF5GGFEEEEFHAEEEGGEB?FHHGFFHFHFBEHHHHGA3GHFHHGGGHHDEEG??GGHHHHEEGH3GHHHHGHGGG/BFCGFCGGD
@M02034:409:000000000-BFKT7:1:1110:26796:13426 1:N:0:25
AAAGTCGAGGTGCCTAAAGTGGCAACCCAGACTAAGCAGTGGGTTGGTGGTGTAGAGCTTCCTGTAGCCGCATGGCGTTCGTACTTAAATATGGAACTAACCATTCCAATTTTCGCTGTCTCTTATACACATCTCCGAGCCCACGAGACT
+
BABBBFBBBBABGGGBFGGGGGGHHHHGGHGFHHHHFHGDFFHEFGGGGGFFGHHFHHHHHHGHHHHHHGGGGGHGGEGGGGBHHHHHHHHHHHFFGHFHHHHHHFGGHHHHHHGEGGFFHHHHGHHFHHFHHHFGGCCFGFGEGGGGGH
@M02034:409:000000000-BFKT7:1:1110:21380:13427 1:N:0:25
AAAGTCGAGGTGCCTAAAGTGGCAACCCAGACTTGGGCGGCTGTTGGTGGTGTAGAGCTTCCTGTAGCCGCATGGCGTTCGTACTTAAATATGGAACTAACCATTCCAATTTTCGCTGTCTCTTATACACATCTCCGAGCCCACGAGACT
+
ABBABFBCDBCCGGGGGGGGGGGHHHHGGH2FBGB3GHGGFFEHHBGEFFFE1EGDGGHH5FGFHBGFGEEEFGHA/?EGE?2?/GHBGFHBHF33BGHGBC2BG3DBBFGHHD<EED/DHHHHFHHHH21CCHGEDC@C?FEEGC?FGH
@M02034:409:000000000-BFKT7:1:1110:21399:13427 1:N:0:25
AAAGTCGAGGTGCCTAAAGTGGCAACCCAGACTTGGGCGGCTGTTGGTGGTGTAGAGCTTCCTGTAGCCGCATGGCGTTCGTACTTAAATATGGTACTAACCATTCCAATTTTCGCTGTCTCTTATACACATCTCCGAGCCCACGAGACT
+
BCCBBFAADBABGGGGGGGGGGGHHHHGGHHGHDFHHHGGGFGHGHCEC?EE?EHBGF@GEFHHB@GFEEE>EGACEEEG/??EGHH3EGHFDB4BB?GHB03B??FFDF3GF3>CE/<FFHGDD>2@@22<FFH1C@/@GECC--AADH
@M02034:409:000000000-BFKT7:1:1110:27664:13429 1:N:0:25
AAAGTCGAGGTGCCTAAAGTGGCAACCCAGACTAAGAAGCAGGTTGGTGGTGTAGAGCTTCCTGTAGCCGCATGGCGTTCGTACTTAAATATGGAACTAACCATTCCAATTTTCGCTGTCTCTTATACACATCTCCGAGCCCACGAGACT
+
BAABBF3AADAAGGGGGGGGGGGBFFGE2FGAFGHHGHGHHC2FF2AEAD1BFHHFDFHHHFHHHGHGHGCFEGHHGEEEFE2GGHGBGGEGGGFGEGFGFGBFFHFFGHHHHH@EGAEHHHHHFHFHHFBHGHHFDD@DCGHG?CFGGH
@M02034:409:000000000-BFKT7:1:1110:9947:13431 1:N:0:25
AAAGTCGAGGTGCCTAAAGTGGCAACCCAGACTTCTTTGGTGGTTGGTGGTGTAGAGCTTCCTGTAGCCGCATGGCGTTCGTACTTAAATATGGAACTAACCATTCCAATTTTCGCTGTCTCTTATACACATCTCCGAGCCCACGAGACT
+
A3AAAFBBBBABGGGGGGGGGGGFGHHEGHHGHHHHHHHFAFEGGGGEFGEFHHHEHBGHHFHHHHHHHGGFEGHHGEGFF?2FGHHEGGFGHBEECFBGHGFHFHGFFGHHHHGGGGEHHHHHGHHGGGFHHHHGGCCGGGHFDCGGGH
@M02034:409:000000000-BFKT7:1:1110:4402:13432 1:N:0:25
AAAGTCGAGGTGCCTAAAGTGGCAACCTAGACTTGGTGTTATGTTGGTGGTGTAGAGCTTCCTGTAGCCGCATGGCGTTCGTACTTAAATATGGAACTAACCATTCCAATTTTCGCTGTCTCTTATACACATCTCC
+
A1AA1DA1A@AAGGGGC1ADGFFGHHHCHFHCHGFG1BFEHHF2BFAEEFEFF1E2BFHHEF1FGFBGEEC/EF00EECGGGFHHGFGBHHFD1@B1B@FBF1BG>EG2B1B>FECEEGFHHF>1B222BFG1F1B
@M02034:409:000000000-BFKT7:1:1110:23814:13432 1:N:0:25
AAAGTCGAGGTGCCTAAAGTGGCAACCCAGACTTTGTTTCTTGTTGGTGGTGTAGAGCTTCCTGTAGCCGCATGGCGTTCGTACTTAAATATGGAACTAACCATTCCAATTTTCGCTGTCTCTTATACACATCTCCGAGCCCACGAGACT
+
CCCCCFCCCCABGGGGGGGGGGGHHHHGGHHGHHHHGHHHHHHHHHHGFGEFHHHHHHHHHHHHHHHHHGGGGGHHGGGGGFHHHHHGHHHHHHHHHHHHHHHHHHGHHHHHHHGGGGGHHHHHHHHHGHHHHHHHGCFFGGGGGGGGGG
@M02034:409:000000000-BFKT7:1:1110:2013:13435 1:N:0:25
AAAGTCGAGGTGCCTAAAGTGGCAACCCAGACTCCTCATAATGTTGGTGGTGTAGAGCTTCCTGTAGCCGCATGGCGTTCGTACTTAAATATGGAACTAACCATTCCAATTTTCGCTGTCTCTTATACACATCTCCGAGCCCACGAGACT
+
BAABBFBBBBABBGGGGGGFFGGFGHHGGHHGHHFGHHHHFHHGHHHEFGEFHHHHHBGHFGGHGFGGHGGGFGHHGGGGFBFGHFFEFDGHHGGFEHHFHFEFHF4DFGGHHGG/FE<FHGFHFHHH43GFHGFGG@F/BFGGCGGGDF
@M02034:409:000000000-BFKT7:1:1110:11306:13435 1:N:0:25
AAAGTCGAGGTGCCTAAAGTGGCAACCCAGACTTAGAAGAATGTTGGTGGTGTAGAGCTTCCTGTAGCCGCATGGCGTTCGTACTTAAATATGGAACTAACCATTCCAATTTTCGCTGTCTCTTATACACATCTCCGAGCCCACGAGACT
+
CCCBCFAABBCCGGGGGGGGGGGHGHGGGHHGHHDB5AFB3BFGHHEEF?GGGFF5FFGGGFHGHBGB3AA0FFH1EEEFEF2?FHHF3GHFHH33@FGG313BF4?44BGHHD>>EEFHHHHHDFBDF3BCCGFDB/<@BFCCBCCDGH
@M02034:409:000000000-BFKT7:1:1110:13537:13440 1:N:0:25
AAAGTCGAGGTGCCTAAAGTGGCAACCCAGACTTTGTTTGCTGTTGGTGGTGTAGAGCTTCCTGTAGCCGCATGGCGTTCGTACTTAAATATGGAACTAACCATTCCAATTTTCGCTGTCTCTTATACACATCTCCGAGCCCACGAGACT
+
DDDDDFCDCCBCGGGGGGGGGGGHHHHGGHHGHHHHHHHHHHHHHHHEFGEFHHHHHHHHHHHHHFHHHGGEGGHHGGGGGEGHHHFGHHHHHHHHHHHHHHHHHHHGHHHHHHGGGGGHHHHHHHHHGHHHHHHGGGFGGGHGGGGGGH
@M02034:409:000000000-BFKT7:1:1110:22232:13444 1:N:0:25
AAAGTCGAGGTGCCTAAAGTGGCAACCCAGACTTCTTCGGATGTTGGTGGTGTAGAGCTTCCTGTAGCCGCATGGCGTTCGTACTTAAATATGGAACTAACCATTCCAATTTTCGCTGTCTCTTATACACATCTCCGAGCCCACGAGACT
+
CCCCCFCCCCABGGGGGGGGGGGHHHHGGHHGHHHHHHHGGFGGHHHEGGEFGHHGHHHHHHHHHHHHHGGGGFHHGGGGGFGHHHHHHHHHHHHHHHHGHHGHHHGHHHHHHHGGGGGHHHHGHHHHHHHHGHHHGCCGGGHGGGGGGH
@M02034:409:000000000-BFKT7:1:1110:4407:13449 1:N:0:25
AAAGTCGAGGTGCCTAAAGTGGCAACCTAGACTTGGTGTTATGTTGGTGGTGTAGAGCTTCCTGTAGCCGCATGGCGTTCGTACTTAAATATGGAACTAACCATTCCAATTTTCGCTGTCTCTTATACACATCTCCGAGCCCACGAGACT
+
CCCCCFCCCCBCGGGGGGGGGGGHHHHHHHHHHHHHGGHGHHHHHHHGGGFFGHHHHHHHHHHHHHHHHGGGGGHHGFGGGFGHHHHFHHHHHGHHHHHGHHHHHGFHHHHHHHGGGGFHHGHHHHHHFHHHHHHHG?GGGGHGGGGGGG
@M02034:409:000000000-BFKT7:1:1110:12222:13451 1:N:0:25
AAAGTCGAGGTGCCTAAAGTGGCAACCCAGACTAAGCGGGTGGTTGGTGGTGTAGAGCTTCCTGTAGCCGCATGGCGTTCGTACTTAAATATGGAACTAACCATTCCAATTTTCGCTGTCTCTTATACACATCTCCGAGCCCACGAGACT
+
CBCBCFBBCBCCGGGGGGGGGGGGHHHGGHHGHHHHHGGGEGGGFGGGGGGGHHHGHHHHHHHHHHHHHGGEGGHHGGGGGFFHHHGFHHHHHHGFHHHGHHHHHGFFHHHHHHGGGGGFHGHHHHHFHFFGFGFFE/@@FFHFGGGGGH
@M02034:409:000000000-BFKT7:1:1110:6997:13452 1:N:0:25
AAAGTCGAGGTGCCTAAAGTGGCAACCCAGACTCGGAAGAAGGTTGGTGGTGTAGAGCTTCCTGTAGCCGCATGGCGTTCGTACTTAAATATGGAACTAACCATTCCAATTTTCGCTGTCTCTTATACACATCTCCGAGCCCACGAGACT
+
CBCCBFCCCCABGGGGGGGGGGGHHHHGGHHGHHGGGGGHHHGEGHGEFGEFHHHHHHHHHFHHHHHHHGGEEGHHGEEEG?FGHHHHHHHHHHHHHHHGHHHHHHHHFGHHHHGEGGGHHHHHGHHHGGHHHHHHGCGGGGHGGGGGGH
@M02034:409:000000000-BFKT7:1:1110:26965:13455 1:N:0:25
AAAGTCGAGGTGCCTAAAGTGGCAACCCAGACTCCTCCTCCTGTTGGTGGTGTAGAGCTTCCTGTAGCCGCATGGCGTTCGTACTTAAATATGGAACTAACCATTCCAATTTTCGCTGTCTCTTATACACATCTCCGAGCCCACGAGACT
+
BBBBBDA>DDBAFGGGGGGGGGGHHHHGGGCFGHHHHHHHHHGGHHHGGGEFGHHGFBHHHGHHHGHHHGGGGGHHGGGGGGCGGHGF3FHHHHGGHHH3FHFHGGHHBGHHHHEGGDFDHFHHBGGFFGFHHHFBF@DFCFGG?@CEDD
@M02034:409:000000000-BFKT7:1:1110:21822:13461 1:N:0:25
AAAGTCGAGGTGCCTAAAGTGGCAACCCAGACTGATAAGCCGGTTGGTGGTGTAGAGCTTCCTGTAGCCGCATGGCGTTCGTACTTAAATATGGAACTAACCATTCCAATTTTCGCTGTCTCTTATACACATCTCCGAGCCCACGAGACT
+
BBBBBFBBDBABGGGGGGGGGGGHHHHGGHHGHHHBHFFHHGGGGGGGGGEFGHHGHHHHHHHHHHHHHGGGGGHHGGGGGFHHHHHHHHHHHHHHHHHHHHHHHHGHHHHHHHGGGGFHHHHGHHGHFHHHHHHHGCDCGGGEGGGGGH
@M02034:409:000000000-BFKT7:1:1110:23878:13464 1:N:0:25
AAAGTCGAGGTGCCTAAAGTGGCAACCCAGACTGTTTAGAGTGTTGGTGGTGTAGAGCTTCCTGTAGCCGCATGGCGTTCGTACTTAAATATGGAACTAACCATTCCAATTTTCGCTGTCTCTTATACACATCTCCGAGCCCACGAGACT
+
CCCCBFCCCCAAGGGGGGGGGGGHHHHGGHHGHHHHHHHHHHHHHHHGGGGGHHHHHHHHHHHHHHHHHGGGGGHHGEGGGEHHHHHHHHHHHHHGGGFHHHHHHHHHHHHHHHGGGGGHHHHHHHHHGHHGHHHGGCGGGGHGGFGGGH
@M02034:409:000000000-BFKT7:1:1110:21843:13464 1:N:0:25
AAAGTCGAGGTGCCTAAAGTGGCAACCCAGACTGATAAGCCGGTTGGTGGTGTAGAGCTTCCTGTAGCCGCATGGCGTTCGTACTTAAATATGGAACTAACCATTCCACTTTTCGCTGTCTCTTATACACATCTCCGAGCCCACGAGACT
+
>>>>>@>>?AAACFGGFGGGEGFHFHHEFEGEFHHHHHHCFEC2E0AA1EAFAFFFHGHHBFDGGGHGFAE?FGGHGGGGGGGFGHHFHFGHFHF3?GH3FFHHHHGF3BFGBGE?EDEGHHGFHHHG2FGB1@@1<>/@/FHEC/CE.B
@M02034:409:000000000-BFKT7:1:1110:22360:13466 1:N:0:25
AAAGTCGAGGTGCCTAAAGTGGCAACCCAGACTGAGAAGATGGTTGGTGGTGTAGAGCTTCCTGTAGCCGCATGGCGTTCGTACTTAAATATGGAACTAACCATTCCAATTTTCGCTGTCTCTTATACACATCTCCGAGCCCACGAGACT
+
CCCCCFBBCCABGGGGGGGGGGGHHHHGGHHGHHHHFHHHHGGHHGGGGGGFHHHHHHHHHHHHHHHHHGGGGGHHGGGGGFFHHHFHFHFHHHHGEFHHHHHHHHGFHHHHHHGGGGFFHGHHHHHGHHGHGFFHG/B@DFHGGCFGGG
@M02034:409:000000000-BFKT7:1:1110:3561:13477 1:N:0:25
AAAGTCGAGGTGCCTAAAGTGGCAACCCAACTTCTTTTTGTGTTGGTGGTGTAGAGCTTCCTGTAGCCGCATGGCGTTCGTACTTAAATATGGAACTAACCATTCCAATTTTCGCTGTCTCTTATACACATCTCCGAGCCCACGAGACTA
+
BBBBBFBBBDABGGGGGGGGGGGHHHHGGHGHGHHHHHHGGHGGHHBFEEFGFH5FFHHHHHHHHFHHGEGGGHEEGGGGGFGGHFFFGFGHH3FGGFFFGFFGGGFHGHHHFEGGGGBFBHHGHBFHH?FGHFBE/BDGGHGGCGGGHD
@M02034:409:000000000-BFKT7:1:1110:13952:13481 1:N:0:25
AAAGTCGAGGTGCCTAAAGTGGCAACCCAGACTTGTCCGCCGTTGGTGGTGTAGAGCTTCCTGTAGCCGCATGGCGTTCGTACTTAAATATGGAACTAACCATTCCAATTTTCGCTGTCTCTTATACACATCTCCGAGCCCACGAGACTA
+
CCCCCFBCBCCBGGGGGGGGGGGHHHHGGHHGHHHHHHGGGGGFEH1FEAFHFFAFFHHDGHHHHFHHGEEEGH1EFGFGGBGGHBGHH4BGH3FHGFGHHBGHFHHHHHHHHGGGGDHHHHHHHFFHHGGHHHHGB?GCGHGG?DFDHD
@M02034:409:000000000-BFKT7:1:1110:21067:13486 1:N:0:25
AAAGTCGAGGTGCCTAAAGTGGCAACCCAGACTCCGCCGCCTGTTGGTGGTGTAGAGCTTCCTGTAGCCGCATGGCGTTCGTACTTAAATATGGAACTAACCATTCCAATTTTCGCTGTCTCTTATACACATCTCCGAGCCCACGAGACT
+
CCCCCFCCCCCBGGGGGGGGGGGHHHHGGHHGHHHGGGGGGGHHHHHGGGEFHHHHHHHHHHHHHHHHHGGGGGHHGEGGGFHHHHHFFHHHHHHHHHHHHHHHHHHHHHHHHHGGGGGHHHHHHHHHHHHHHHFHGCCGFGHGGGGGGH
@M02034:409:000000000-BFKT7:1:1110:9794:13486 1:N:0:25
AAAGTCGAGGTGCCTAAAGTGGCAACCCAGACTGTGTGTCGTGTTGGTGGTGTAGAGCTTCCTGTAGCCGCATGGCGTTCGTACTTAAATATGGAACTAACCATTCCAATTTTCGCTGTCTCTTATACACATCTCCGAGCCCACGAGACT
+
BBBBBFBABBBBGGGGGGFGGGGHHHHGGHHGHHHHHHHHGGGHHHHGGGGGHHHHHHHHHHHHHHHGGGGFGGHHGGGGGGGHHHGFHHGHHGHHHHHGHGFHHHFHHHHHHHGGGGGFHGHHEHGHHGHHHHHFGCCFGGHGGGGGGH
@M02034:409:000000000-BFKT7:1:1110:4561:13488 1:N:0:25
AAAGTCGAGGTGCCTAAAGTGGCAACCCAGACTAATAGGCATGTTGGTGGTGTAGAGCTTCCTGTAGCCGCATGGCGTTCGTACTTAAATATGGAACTAACCATTCCAATTTTCGCTGTCTCTATACACATCTCCGAGCCCACGAGACT
+
BCCBCFCBCCBCGGGGGGGGGGGHGHHGGHHGHHHHHHHHHHHGHHGEGGGFGHHGHHHHHHHHHGHFHGGGGGHGGGGGG?BEGHHHHHHHHFBGFHHHHHGGHFHHHHHHHHGGGGDEHHHHHBEGGGHHHHFGCGGGGGEGCGGGF
@M02034:409:000000000-BFKT7:1:1110:14405:13495 1:N:0:25
AAAGTCGAGGTGCCTAAAGTGGCAACCCAGACTTTTGTTACTGTTG
+
CBCCCFBBBBCCGGGGGGGGGGGHHHHGGHA2G5GHH2GH5AGG5F
@M02034:409:000000000-BFKT7:1:1110:11798:13498 1:N:0:25
AAAGTCGAGGTGCCTAAAGTGGCAACCCAGACTATGGAGAAGGTTGGTGGTGTAGAGCTTCCTGTAGCCGCATGGCGTTCGTACTTAAATATGGAACTAACCATTCCAATTTTCGCTGTCTCTTATACACATCTCCGAGCCCACGAGACT
+
?ABBBFBBBBBBGGGGGGGGGGGGHHHGGHHGHGHHGFHHHHGHHHGGGGGFHHHBHHHHHEHHHHHGHGG?EFHGGGGGGGHFGHF3FGGHHGDGFHHFEEDGHDFEFGHHHGFCGFGEHHHHGHFGFCGHHGFDB//@@FGFF?<DFH
@M02034:409:000000000-BFKT7:1:1110:9708:13504 1:N:0:25
AAAGTCGAGGTGCCTAAAGTGGCAACCCAGACTTTGTAGGCGGTTGGTGGTGTAGAGCTTCCTGTAGCCGCATGGCGTTCGTACTTAAATATGGAACTAACCATTCCAATTTTCGCTGTCTCTTATACACATCTCCGAGCCCACGAGACT
+
BBBBBFBBBBBBGGGGGGGGGGGHHEHGGHHGHHHHHHHHHGGGGGGEFGEFFBHGHHHGFFGHGGHHGCCEAEFGEEGFGECCGGDGGFGGBF3DGHHBGHEHHDH4FFGHHGEDGFDBGHFHFHHDHHFHBGDFD//<CGEECCGGGH
@M02034:409:000000000-BFKT7:1:1110:15735:13504 1:N:0:25
AAAGTCGAGGTGCCTAAAGTGGCAACCCAGACTCTGCCTCCGGTTGGTGGTGTAGAGCTTCCTGTAGCCGCATGGCGTTCGTACTTAAATATGGAACTAACCATTCCAATTTTCGCTGTCTCTTATACACATCTCCGAGCCCACGAGACT
+
BBBBBFBBBBBBGGGGGGGGGGGHHHHGGHHGHHHHHHHHHGGGGGGGGFEGHHHHHHHHHHHHGGHHHGGEEGHHGEGGGFHHHHHGFHHHHHHHHHHHHHHHHHHFHHHHHHGGGGFHHHHHFHHHFHGHHHHEG<CCGGHGGGGGGH
@M02034:409:000000000-BFKT7:1:1110:2678:13506 1:N:0:25
AAAGTCGAGGTGCCTAAAGTGGCAACCCAGACTCCTACGCTTGTTGGTGGTGTAGAGCTTCCTGTAGCCGCATGGCGTTCGTACTTAAATATGGAACTAACCATTCCAATTTTCGCTGTCTCTTATACACATCTCCGAGCCCACGAGACT
+
BBAAAFABBBAAGGGG4FGGFGFHHHHEAGGGHCFHHHGGGGGGGHGGGGEFFGHGHHHHDGHHG5GFGE?EEFHBE1>1B?BFFBG@GHHFF3E3GFBBGFDE3BFFFEGGHHGEGG?3FGGHHHHF3BF2BFGGE?CB/?</@@@EDF
@M02034:409:000000000-BFKT7:1:1110:14401:13513 1:N:0:25
AAAGTCGAGGTGCCTAAAGTGGCAACCCAGACTTTTGTTACTGTTGGTGGTGTAGAGCTTCCTGTAGCCGCATGGCGTTCGTACTTAAATATGGAACTAACCATTCCAATTTTCGCTGTCTCTTATACACATCTCCGAGCCCACGAGACT
+
CCCCCFCCCCBBGGGGGGGGGGGHHHHGGHHGHHHHHHHHHHHHHHHGGGEFGHHHHHHHHHHHHHHHHGGGGGHHGGGGGGHHHHFHHHHHHHHHHHHHHHHHHHGHFHHHHHGGGGGGHHHHHHHHGHHHHHHGGGGGGGHGGGGGGH
@M02034:409:000000000-BFKT7:1:1110:10119:13521 1:N:0:25
AAAGTCGAGGTGCCTAAAGTGGCAACCCAGACTTGGTGTCGGGTTGGTGGTGTAGAGCTTCCTGTAGCCGCATGGCGTTCGTACTTAAATATGGAACTAACCATTCCAATTTTCGCTGTCTCTTATACACATCTCCGAGCCCACGAGACT
+
DDCDDFCCCDCCGGGGGGGGGGGHHHHGGHHGHHHHGGHHGGGHFGGFGFFFGHHGHHHHHHHHHHHHHGGGGGHFGEGGGFGHHHHHHHFHHHGGGHHHGHHGGFHFHGHHHGFGGGEHHHHHHHHHGHHHHHHGG@DGGGHGGCGGGH
@M02034:409:000000000-BFKT7:1:1110:6877:13541 1:N:0:25
AAAGTCGAGGTGCCTAAAGTGGCAACCCAGACTAATCCGCCTGTTGGTGGTGTAGAGCTTCCTGTAGCCGCATGGCGTTCGTACTTAAATATGGAACTAACCATTCCAATTTTCGCTGTCTCTTATACACATCTCCGAGCCCACGAGACT
+
CBCCCFCCCBCCGGGGGGGGGGGHHHHGGHHGHHHHHHGGGGHHHHHGEGEFFGHHHFHHHHHHHHHHHGGEGGHFGGGGGEFHGHHGHHHHHGFFFHHGGFFHGGFHHHHHHHGGGGEHFHHHHGHHHGHHGHHFF?CGGGHGGGGGGH
@M02034:409:000000000-BFKT7:1:1110:6019:13542 1:N:0:25
AAAGTCGAGGTGCCTAAAGTGGCAACCCAGACTTCGGCGGGG
+
AAA?ADAABBAAFGFGGGGBGFFF4GHAE222F5GDG2EE0E
@M02034:409:000000000-BFKT7:1:1110:6620:13545 1:N:0:25
AAAGTCGAGGTGCCTAAAGTGGCAACCCAGACTCCGGGTGGGGTTG
+
CCCCCFCBCCCCGGGGGGGGGGGHHHHGGHHGH33BFGEF2EEG0E
@M02034:409:000000000-BFKT7:1:1110:19521:13551 1:N:0:25
AAAGTCGAGGTGCCTAAAGTGGCAACCCAGACTACTCTGCCGGTTGGTGGTGTAGAGCTTCCTGTAGCCGCATGGCGTTCGTACTTAAATATGGAACTAACCATTCCAATTTTCGCTGTCTCTTATACACATCTCGAGCCCACGAGACTA
+
BBBCBFCCCCCCGGGGGGGGGGGHHHHGGHHGHHHHHHHHHGGGGGGGFGEFGHHGHHHHHHHHHHHHHGGGGGHHGGGGGGHHHHHHHHHHHFGHHHHHHHHHHHHHGGHHHHGGGGFFHHHHHHHHHHGHHHHHCFGGGHGCDGGGHG
@M02034:409:000000000-BFKT7:1:1110:24585:13552 1:N:0:25
AAAGTCGAGGTGCCTAAAGTGGCAACCCAGACTACTGCTCAGGTTGGTGGTGTAGAGCTTCCTGTAGCCGCATGGCGTTCGTACTTAAATATGGAACTAACCATTCCAATTTTCGCTGTCTCTTATACACATCTCCGAGCCCACGAGACT
+
CCCCCFBCCCCCGGGGGGGGGGGHHHHGGHHGHHHHHHHHGHHHGHGEFGEFHHHHHHHHHHHHGHHHHGGFGGHHGGGGFFFHHHHHHHHHHHFHHHHHHFFGFFGGHHHHHHGGGGGGHHHHHHGHFFHHHHFHG/CCGGHGGGGGGG
@M02034:409:000000000-BFKT7:1:1110:18900:13553 1:N:0:25
AAAGTCGAGGTGCCTAAAGTGGCAACCCAGACTGCGTAGCCGGTTGGTGGTGTAGAGCTTCCTGTAGCCGCATGGCGTTCG
+
A1>>AFAA@D>AAGFGGGGGB1F0FGGCFHHGFHFEEAA/AA/EEA/A/AABFAA2A1BFH1F1BGDGHECEAEHHC/E/E
@M02034:409:000000000-BFKT7:1:1110:6028:13557 1:N:0:25
AAAGTCGAGGTGCCTAAAGTGGCAACCCAGACTTCGGCGGGGGTTGGTGGTGTAGAGCTTCCTGTAGCCGCATGGCGTTCGTACTTAAATATGGAACTAACCATTCCAATTTTCGCTGTCTCTTATACACATCTCCGAGCCCACGAGACT
+
A1AAAD>A1DAAAFDGGGGGF1FAEGHGCECFGHHEGEECE?@>>//EFC//?GH21FHH1FGGB2BFFCCCCCHHGBCF<C0FCFGFFHBDGH<<FGFHHHHGHHHHFHHHHGCCG.E0CGHBGGCCCGC0:0:C.-AAACAE@-@BCF
@M02034:409:000000000-BFKT7:1:1110:20247:13567 1:N:0:25
AAAGTCGAGGTGCCTAAAGTGGCAACCCAGACTCATACGACGGTTGGTGGTGTAGAGCTTCCTGTAGCCGCATGGCGTTCGTACTTAAATATGGAACTAACCATTCCAATTTTCGCTGTCTCTTATACACATCTCCGAGCCCACGAGACT
+
CCCCCFCCCCCBGGGGGGGGGGGHHHHGGHHGHHHHHGHAAEEGGGGGE1EFAFH5DFFGDHHHHGGFFGGCGGG1EEEFFEFHGGHEEGHHHE33BGHH3?3BEDHEGHFHGDEFGGDFHHGFBGBFHFH2@DD2C?CGCGHCCFGGFH
@M02034:409:000000000-BFKT7:1:1110:20264:13572 1:N:0:25
AAAGTCGAGGTGCCTAAAGTGGCAACCCAGACTCATACGACGGTTGGTGGTGTAGAGCTTCCTGTAGCCGCATGGCGTTCGTACTTAAATATGGAACTAACCATTCCAATTTTCGCTGTCTCTTATACACATCTCCGAGCCCACGAGACT
+
AAAAAD>AADA1FGFDGGFB1DFGHHHGGGCGHHHHHHHGGGGCFGGEGGEFFGGFHHHHHHHGHBGGHGG/EFHFGGGGF/0GGHHFHHHHHFFFFH1GFAFFFFFF2GFHHHECEG?F2>GHDGFHGFFFHHFHG?C@CF/FC--<CF
@M02034:409:000000000-BFKT7:1:1110:13578:13583 1:N:0:25
AAAGTCGAGGTGCCTAAAGTGGCAACCCAGACTAATCTTTATGTTGGTGGTGTAGAGCTTCCTGTAGCCGCATGGCGTTCGTACTTAAATATGGAACTAACCATTCCAATTTTCGCTGTCTCTTATACACATCTCCGAGCCCACGAGACT
+
BBBBBFBB3D>AGGGGGGGGFFGHHHHGGEFGFEGFHHHHHHHHHEGAFFEFGGHGGFHHHFHHHHHGHGGFEGHHGEGEEE2FGFGFHHGHHEBFHHHHHH3GEGHHHHHHHHGGDFGFHHGHHHHHGHFFFGFFG@@FGGHGGGGCFH
@M02034:409:000000000-BFKT7:1:1110:8305:13586 1:N:0:25
AAAGTCGAGGTGCCTAAAGTGGCAACCCAGACTAATCCGCCTGTTGGTGGTGTAGAGCTTCCTGTAGCCGCATGGCGTTCGTACTTAAATATGGAACTAACCATTCCAATTTTCGCTGTCTCTTATACACATCTCCGAGCCCACGAGACT
+
BABBBFBBBBBBGGGGGGGGGGGHHHHGGHHGHHHHHHGGGGHHHHHGGGGFHHHGFHHHHFHGGEHHHGGGFGHHGGGGGEFHHHHGFHGHHGEHHHHHHHHHHGGHHHHHHHGGGDGHHHHHHHHHHGHHHHHFGCGFGGHGGC?DDF
@M02034:409:000000000-BFKT7:1:1110:27958:13588 1:N:0:25
AAAGTCGAGGTGCCTAAAGTGGCAACCCAGACTCCTCCTCCTGTTGGTGGTGTAGAGCTTCCTGTAGCCGCATGGCGTTCGTACTTAAATATGGAACTAACCATTCCAATTTTCGCTGTCTCTTATACACATCTCCGAGCCCACGAGACT
+
CCCCCFAABDBBGFGGGGGGGGGGHHHGGHGGHHHHHHHGHHHHGHHEEGGGHGFEFHHHFGHGHBGFHFFEGCHHE?EGGEBFHHHEFGDHHDGFEFFHGHFGHGFH4BEHFH?FGGGGEHHHFHHFGHFHHGHFE/<?DFHGC@@DGH
@M02034:409:000000000-BFKT7:1:1110:27981:13591 1:N:0:25
AAAGTCGAGGTGCCTAAAGTGGCAACCCAGACTCCTCCTCCTGTTGGTGGTGTTGAG
+
BAABBFBABBBBGFGGGGGGGBFGGFGGFHDCF3FH2AB23BFF5FE22EE111B5B
@M02034:409:000000000-BFKT7:1:1110:7694:13592 1:N:0:25
AAAGTCGAGGTGCCTAAAGTGGCAACCCAGACTGGGGGTGGGGTTGGTGGTGTAGAGCTTCCTGTAGCCGCATGGCGTTCGTACTTAAATATGGAACTAACCATTCCAATTTTCGCTGTCTCTTATACACATCTCCGAGCCCACGAGACT
+
CBCCCFCCCCCBGGGGGGGGGGGHHHHGGHHGHHHHGGEFGGGGGGGGGGGGHHHFHHHHHHHHHHHHHGGCEGHHGGGGGEGHGHHGHHGHHHFHHHHHFFFGHGHGFGHHHGGGFGCGEHGHHHHHHHHHGHHHGDGGGGHGGGGGGH
@M02034:409:000000000-BFKT7:1:1110:10593:13600 1:N:0:25
AAAGTCGAGGTGCCTAAAGTGGCAACCCAGACTGGGTTGGGGGTTGGTGGTGTAGAGCTTCCTGTAGCCGCATGGCGTTCGTACTTAAATATGGAACTAACCATTCCAATTTTCGCTGTCTCTTATACACATCTCCGAGCCCACGAGACT
+
CCCCCFCCCCCCGGGGGGGGGGGHHHHGGHHFHHHHHGGGGGGGGGGEFEGFGDHDGFHHHHHHGFGFHGGEGGHFGEGGGECFHHHHFHHHFHB3GFEFF0FGHGFFHHHHHGGGGGCGFGHHHHHFGBDFGHHGF@GGGGHGG-CGGH
@M02034:409:000000000-BFKT7:1:1110:12540:13601 1:N:0:25
AAAGTCGAGGTGCCTAAAGTGGCAACCCAGACTAGGAGTTGGGTTGGTGGTGTAGAGCTTCCTGTAGCCGCATGGCGTTCGTACTTAAATATGGAACTAACCATTCCAATTTTCGCTGTCTCTTATACACATCTCCGAGCCCACGAGACT
+
BBAABFBBBBAAGGFGGGGGGGGGGHFEGGHGHHHGFHFHGGGEFEGGFEABFGHFHHHHHHHGGGHFHGGGGGHHFEGFEECGGGGFHHEHHGFFHHHGHHFHGHHHGHHHHHGGGD?BGFGHHFGHFHEHGHHHG@GGGGHGG?@DEG
@M02034:409:000000000-BFKT7:1:1110:27960:13606 1:N:0:25
AAAGTCGAGGTGCCTAAAGTGGCAACCCAGACTCCTCCTCCTGTTGGTGGTGTAGAGCTTCCTGTAGCCGCATGGCGTTCGTACTTAAATATGGAACTAACCATTCCAATTTTCGCTGTCTCTTATACACATCTCCGAGCCCACGAGACT
+
BBBBBFBBBBAAGGGGGGGGGGGHHHHGGHGGHHHHHHHHHHHHHHGGGGFFHHHHHHGHHHHHHHHHHGG?EGHGGGGGGFFHHHHGHHHHHFGGHHHHHHHHHGGHHHHHHHGGGFEHHHHHHHHHHHFHHHHHGCBDGGHGGGGGGH
@M02034:409:000000000-BFKT7:1:1110:2120:13608 1:N:0:25
AAAGTCGAGGTGCCTAAAGTGGCAACCCAGACTAAGGTGTCTGTTGGTGGTGTAGAGCTTCCTGTAGCCGCATGGCGTTCGTACTTAAATATGGTACTAACTATTCCAATTTTCGCTGTCTCTTATACACATCTCCG
+
CCCCCFCCCCCCGGGGGGGGGGGHHHHGGHH2G333FBFABFHHHHEEF?FGA3G5D5AE5FGGF5A5FEG0EEF1>BEFA?2??FHEFGHFE344B4FFF3BDF4G44F?GH4EEEEE??DFF4F4BGBGHHFF2A
@M02034:409:000000000-BFKT7:1:1110:4137:13614 1:N:0:25
AAAGTCGAGGTGCCTAAAGTGGCAACCCAGACTAAGAATATGGTTGGTGGTGTAGAGCTTCCTGTAGCCGCATGGCGTTCGTACTTAAATATGGAACTAACCATTCCAATTTTCGCTGTCTCTTATACACATCTCCGAGCCCACGAGACT
+
A>AAAFABBDAAGGGGGGGGGGGHHHHGGHHGHHHHHHHHHHFFGE?AFGGFHHHHHHHHGHHGFGGHHGGGGGHGG1EFGEHHHHHHHHHHHF3FFFHHFGFHHGHHGHHHHF>EGD/EGGHFGHHHHHHHHHGEGCCGDGAFGFGDGD
@M02034:409:000000000-BFKT7:1:1110:22917:13614 1:N:0:25
AAAGTCGAGGTGCCTAAAGTGGCAACCCAGACTGCGGCGCGGGTTGGTGGTGTAGAGCTTCCTGTAGCCGCATGGCGTTCGTACTTAAATATGGAACTAACCATTCCAATTTTCGCTGTCTCTTATACACATCTCCGAGCCCACGAGACT
+
CCCCCFCBCCCBGGGGGGGGGGGHHHHGGHHGHHHGGGGGGGGEFGGEFGGGHHHGGGHHHHHHHFHHHGGCEFHGGGGGGGGGHHHHGHHHHGHFFHHGHHHFHFHHHGHHHHFGGGGHHGHHGHGHHHGHHHGDG@DGGGEAFGGGGH
@M02034:409:000000000-BFKT7:1:1110:13486:13615 1:N:0:25
AAAGTCGAGGTGCCTAAAGTGGCAACCCAGACTAAGAAGAAGGTTGGTGGTGTAGAGCTTCCTGTAGCCGCATGGCGTTCGTACTTAAATATGGAACTAACCATTCCAATTTTCGCTGTCTCTTATACACATCTCCG
+
BBCCCFCCCCBCGGGGGGGGGGGHHHHGGHHGHHAGHHH3BFHHFHFAFAEEAEGAAFEGDGHFB5DAFEE>FEFC0?EFE>??FGH33BGFG333BEGFCB3B34DDBFFHD4<EEE<FEFFF4F3BF?2BCBG2<
@M02034:409:000000000-BFKT7:1:1110:8027:13618 1:N:0:25
AAAGTCGAGGTGCCTAAAGTGGCAACCCAGACTATGACTTATGTTGGTGGTGTAGAGCTTCCTGTAGCCGCATGGCGTTCGTACTTAAATATGGAACTAACCATTCCAATTTTCGCTGTCTCTTATACACATCTCCGAGCCCACGAGACT
+
CCCCCFCDDDCCGGGGGGGGGGGHHHHGGHHGHHHHHHHHHHHHHHHEFGEFHHHHHHHHHHHHHHHHHGGGGGHHGGGGGGHHHHHHHHHHHGGGHHHHHHGHHHHHHHHHHHGGGGGGHHHHHHHHGHHHHHGFGBCCGGHGGGGGGG
@M02034:409:000000000-BFKT7:1:1110:19900:13619 1:N:0:25
AAAGTCGAGGTGCCTAAAGTGGCAACCCAGACTCCGCCTTCGGTTGGTGGTGTAGAGCTTCCTGTAGCCGCATGGCGTTCGTACTTAAATATGGAACTAACCATTCCAATTTTCGCTGTCTCTTATACACATCTCCGAGCCCACGAGACT
+
CCCCCFCCCCCCGGGGGGGGGGGGHHHGGHHGHHHGGGGGHHGGGGGEFGEFHFHGHHHHHHHFHHHHHGGGGGHGGEGGGEGHHHHHHHHHHHHHHHHHHHHHHHHGHHHHHHGGGGFHHHHHGHHHGGGHHHHFFCGGGGHGGGGGGH
@M02034:409:000000000-BFKT7:1:1110:11800:13622 1:N:0:25
AAAGTCGAGGTGCCTAAAGTGGCAACCCAGACTAATGAGACTGTTGGTGGTGTAGAGCTTCCTGTAGCCGCATGGCGTTCGTACTTAAATATGGAACTAACCATTCCAATTTTCGCTGTCTCTTATACACATCTCCGAGCCCACG
+
BBCCCFCCCCCCGGGGGGGGGGGHHHHGGHHGHHGHHHHFHGFHHHFFGCGGHGHFHFHHHGHGHHHGHGGEEGHHGGGGGE2GGHGFBGGFHHBGFHGFFEFGHFFFFGHHHFEEFGEFGHFHEGHFGCDGHHFDD/<C@FF/@
@M02034:409:000000000-BFKT7:1:1110:21442:13628 1:N:0:25
AAAGTCGAGGTGCCTAAAGTGGCAACCCAGACTGTGGTTTCTGTTGGTGGTGTAGAGCTTCCTGTAGCCGCATGGCGTTCGTACTTAAATATGGAACTAACCATTCCAATTTTCGCTGTCTCTTATACACATCTCCGAGCCCACGAGACT
+
BBAABFBBBBAAFFGGGGFBGDFFFEHGGHGGGBGHFBFGHHHHHHGGEEFFHGHHHFHHHHHFHHHGHGGGGGHHGEFFEEBFHHHEHGBHFHGHHHHHGGGFHFGFHHHHHBEEEGGHHHHHHHGHFC1GGHFFD/@DGFGCDCCGGG
@M02034:409:000000000-BFKT7:1:1110:18509:13629 1:N:0:25
AAAGTCGAGGTGCCTAAAGTGGCAACCCAGACTAGTAAGATGGTTGGTGGTGTAGAGCTTCCTGTAGCCGCATGGCGTTCGTACTTAAATATGGAACTAACCATTCCAATTTTCGCTGTCTCTTATACACATCTCCGAGCCCACGAGACT
+
BBBBBFBBBDAAFGGGGGGGGGGHHHHGGHHGHHHHHHHHHFHGHGGGEFEFGHHGHHHHHHHGHHHHHGFFGEHHFGGGGEFGHGFFGFGFFBGBGHHHHHHHGHFHGHHHHGFGGGGGFFHHGHFHHHGFFHHHGCGFGGGGGGGGFH
@M02034:409:000000000-BFKT7:1:1110:24384:13629 1:N:0:25
AAAGTCGAGGTGCCTAAAGTGGCAACCCAGACTTGGTTGGTGGTTGGTGGTGTAGAGCTTCCTGTAGCCGCATGGCGTTCGTACTTAAATATGGAACTAACCATTCCAATTTTCGCTGTCTCTTATACACATCTCCGAGCCCACGAGACT
+
BABBBFBBBBAAGGGGGGGGGFGFHHHCDAFFGHHHGHFCEFGEFEGGGGEFHHHEHHHHFHHHHHHHHGGGGGHHGFGGFGGHHHHFHHHHHHHGHHHFFHFHHHHGHHHHHHGGGGGGHHHHHHHHHHGHGGHHG/<CFGHGGGGGGF
@M02034:409:000000000-BFKT7:1:1110:5074:13630 1:N:0:25
AAAGTCGAGGTGCCTAAAGTGGCAACCCAGACTGAGCATTGTGTTGGTGGTGTAGAGCTTCCTGTAGCCGCATGGCGTTCGTACTTAAATATGGAACTAACCATTCCAATTTTCGCTGTCTCTTATACACATCTCCGAGCCCACGAGACT
+
DCCDDFCCCCCCGGGGGGGGGGGHHHHGGHHGHHFGHHHGHFHHHHHFFGGFGHHFHHHHHHHHHHHGHGGGGGHGGEGGGFFHHHHFHHHFHHGFHHHHHG?FHHHHHHHHHHGGGGFFHHHHHHHHGFHHHHHFGBCFGGGGGGGGCB
@M02034:409:000000000-BFKT7:1:1110:4266:13630 1:N:0:25
AAAGTCGAGGTGCCTAAAGTGGCAACCCAGACTAGTGATGAGGTTGGTGGTGTAGAGCTTCCTGTAGCCGCATGGCGTTCGTACTTAAATATGGAACTAACCATTCCAATTTTCGCTGTCTCTTATACACATCTCCGAGCCCACGAGACT
+
CCCCCFCCCCBBGGGGGGGGGGGHHHHGGHHGHHHGGHHHHHHHHHGGGGEFHHHHHHHHHHHHHHHHHGGGGGHGGGGGGEGHHHHGHHHHHHGHGHHHHHHHHFGHHHHHHHGGGGGFHGHHHHGGHHHHHHG2EBDDGGHGGGGGGF
@M02034:409:000000000-BFKT7:1:1110:10903:13631 1:N:0:25
AAAGTCGAGGTGCCTAAAGTGGCAACCCAGACTAATAAGAAGGTTGGTGGTGTAGAGCTTCCTGTAGCCGCATGGCGTTCGTACTTAAATATGGAACTAACCATTCCAATTTTCGCTGTCTCTATACACATCTCCGAGCCCACGAGACTA
+
CCCCCFCCCCBCGGGGGGGGGGGHHHHGGHHGHHHHHHHHHHHHHHGGGGGFHHHGHHHHHHHHHHHHHGGGGGHHGGGGGEGHHHHHHHHHHHHGHHHGHHHHHHGHHHHHHHGGGGGGHHHHHGFHGGHGHHHGDGGFGHGGGGGGHG
@M02034:409:000000000-BFKT7:1:1110:15943:13634 1:N:0:25
AAAGTCGAGGTGCCTAAAGTGGCAACCCAGACTGTTGTGTGGGTTGGTGGTGTAGAGCTTCCTGTAGCCGCATGGCGTTCGTACTTAAATATGGAACTAACCATTCCAATTTTCGCTGTCTCTTATACACATCTCCGAGCCCACGAGACT
+
CCCCCFCCCCBCGGGGGGGGGGGHHHHGGHHGHHHHHHFGHGGEFGGGGGGGHHHHHHHHHHHHHHHHGGGGFGHHGFGGGGHHHHHHHHHHHHHGHHHHHHHHHHHHHHHHHHGGGGEDHGHHHHHHFFFHHHHHGF?FGGHGGGGGGH
@M02034:409:000000000-BFKT7:1:1110:8378:13636 1:N:0:25
AAAGTCGAGGTGCCTAAAGTGGCAACCCAGACTTATGGTCGTGTTGGGGGTGTAGAGCTTGCTGTGG
+
CCCCCFCADBCCGGGGGGGGGGGHHHHGGHG23ABGHH55AEFGFFF000EA03D555@B3B@@D3?
@M02034:409:000000000-BFKT7:1:1110:4364:13639 1:N:0:25
AAAGTCGAGGTGCCTAAAGTGGCAACCCAGACTGAGTGGGAGGTTGGTGGTGTAGAGCTTCCTGTAGCCGCATGGCGTTCGTACTTAAATATGGAACTAACCATTCCAATTTTCGCTGTCTCTTATACACATCTCCGAGCCCACGAGACT
+
BBBAAFBBBBAAFGGGGGGFFFEFHHHGGHHGHHHGFGEHCEEFHHGGFGGFHHHGHHHHHHHHHHFFHGGGGGHGGEFGGEFFEHFGHHEHHHBGFFHHHGHGHHFHFHHFHHEGGEEEDFHHHFHHHFHHHHHGD</BCGHGGGGGGH
@M02034:409:000000000-BFKT7:1:1110:14369:13641 1:N:0:25
AAAGTCGAGGTGCCTAAAGTGGCAACCCAGACTTCTTATGTTGGTGGTGTAGAGCTTCCTGTAGCCGCATGGCGTTCGTACTTAAATATGGAACTAACCATTCCAATTTTCGCTGTCTCTTATACACATCTCCGAGCCCACGAGACTAAG
+
CCCCBFCBCCBCGGGGGGGGGGGHHHHGGHHGHHHHHHHHHHHHEGGGFGHHGHHHHHHHHGFHHHGGGGGHHGFGGGGHHHHHGFGHHHHHHHHGHHHHHHHHHHHHHHGGGGGGHHHHHHHHHFHHHGHHHGGGGGGHGGDGGGHHHH
@M02034:409:000000000-BFKT7:1:1110:24397:13642 1:N:0:25
AAAGTCGAGGCGCCTAAAGTGGCAACCCAGACTTGGTTGGTGGTT
+
AAAAAFAADD1>EEGGGFGFG1F0FHHE//AFBHBGH/AAEC?/A
@M02034:409:000000000-BFKT7:1:1110:7908:13647 1:N:0:25
AAAGTCGAGGTGCTAAAGTGGCAACCCAGACTGAGGATCAGGTTGGTGGTGTAGAGCTTCCTGTAGCCGCATGGCGTTCGTACTTAAATATGGAACTAACCATTCCAATTTTCGCTGTCTCTTATACACATCTCCGAGCCCACGAGACTA
+
CCCCCFCCCCABGGGGGGGGGGHHHHGGHHGHHHHGHHHHHHHHHGEFGEFHHH5GHHHHHHHHHHGHGEFEGHHGGGGGGGHHHFGFGFGHHGHGGFGFHFGHHGHFGHHHHGEGGEGHHHHHHHFHHGGHHHGG?FGCGHGGGGGGH?
@M02034:409:000000000-BFKT7:1:1110:27960:13650 1:N:0:25
AAAGTCGAGGTGCCTAAAGTGGCAACCCAGACTTGGCTGCCTGTTGGTGGTGTAGAGCTTCCTGTAGCCGCATGGCGTTCGTACTTAAATATGGAACTAACCATTCCAATTTTCGCTGTCTCTCATACACATCTCCGAGCCCACGAGACT
+
CCCCCFBBCCABGGGGGGGGGGGHHHHGGHHGHHGHHHGGHHHHHHHGGGGFGHHHHHHHHHHHHHHHHGGGGGHHGGGGGFHHHHHGHHGHHGFHHHHHHHHHFGGHHHHHHHGGGGGHHHHHHHHHHHHHHHHGG/CGGGHGGGGGGF
@M02034:409:000000000-BFKT7:1:1110:16083:13654 1:N:0:25
AAAGTCGAGGTGCCTAAAGTGGCAACCCAGACTAAGTTGGGTGTTGGTGGTGTAGAGCTTCCTGTAGCCGCATGGCGTTCGTACTTAAATATGGAACTAACCATTCCAATTTTCGCTGTCTCTTATACACATCTCCGAGCCCACGAGACT
+
CCCCCFCCCCCCGGGGGGGGGGGHHHHGGHHGHHGHHHHHGGGGGHHFFGEFHHHHHHHHHHHHHHHHHGGGGGHHGGGGFEFHHHHHHHHHHHHHGHHHHHHHHHGHHHHHHHGGGGGHHHHHHHHHHHHHHHHHGBFGGGGGGGGGGH
@M02034:409:000000000-BFKT7:1:1110:23907:13655 1:N:0:25
AAAGTCGAGGTGCCTAAAGTGGCAACCCAGACTCCGAAGCATGTTGGTGGTGTAGAGCTTCCTGTAGCCGCATGGCG
+
DDDDDFBCCCBCGGGGGGGGGGGHHHHGGHC2F3FAAAEE3FHH5GCA11BA13F5AA3A5FFA55AA3AE>ED11>
@M02034:409:000000000-BFKT7:1:1110:12439:13658 1:N:0:25
AAAGTCGAGGTGCCTAAAGTGGCAACCCAGACTACTTCGCCTGTTGGTGGTGTAGAGCTTCCTGTAGCCGCATGGCGTTCGTACTTAAATATGGAACTAACCATTCCAATTTTCGCTGTCTCTTATACACATCTCCGAGCCCACGAGACT
+
BBCCBFCCCCBCGGGGGGGGGDFHHHHGGHHGHHHGHHGGGGHGHHHEFFEFGHHHHHHHHHHHHHHHHGGEGGHHGGGGGEGHHHGGGHGHHHHHHHGHGHHHHHFHHHHHHHGGGGGGHHHHHHGHFGFHHHGGGCCCGFHGGGGGGH
@M02034:409:000000000-BFKT7:1:1110:27975:13663 1:N:0:25
AAAGTCGAGGTGCCTAAAGTGGCAACCCAGACTTGGCTGCCTGTTGGTGGTGTAGAGCTTCCTGTAGCCGCATGGCGTTCGTACTTAAATATGGAACTAACCATTCCAATTTTCGCTGTCTCTCATACACATCTCCGAGCCCACGAGAC
+
AABAAFBBBBAAGGGGGGGGGGGHHHHGFHHGHFBFBAAFGGFHGHHEFGEFAFHHHGFGHHHHFHHHEEGEFGHFGFFEGGHHHHHGHGHHHGFFFFBFFAEGHGFGFHHGH4E?EDFFHFF3?GFGGHHHCGFFD@FFGFHCD/AEF
@M02034:409:000000000-BFKT7:1:1110:17645:13663 1:N:0:25
AAAGTCGAGGTGCCTAAAGTGGCAACCCAGACTTATTTTTCTGTTGGTGGTGTAGAGCTTCCTGTAGCCGCATGGCGTTCGTACTTAAATATGGAACTAACCATTCCAATTTTCGCTGTCTCTTATACACATCTCCGAGCCCACGAGACT
+
CCDCCFDDDDCCGGGGGGGGGGGHHHHGGHHGHHHHHHHHHHHHHHHGGGEFHHHHHHHHHHHHHHHHHGGGGGHHGGGGGFGHHHHHHHHHHHHGGHHGHHHHHHHHHHHHHHGGGGGHHHHHHHHHHHFHHHHHGDCGGGHGGGGGGH
@M02034:409:000000000-BFKT7:1:1110:18713:13674 1:N:0:25
AAAGTCGAGGTGCCTAAAGTGGCAACCCAGACTAAGAAGAAGGTTGGTGGTGTAGAGCTTCCTGTAGCCGCATGGCGTTCGTACTTAAATATGGAACTAACCATTCCAATTTTCGCTGTCTCTTATACACATCTCCGAGCCCACGAGACT
+
>3>3ADABDBAAFGGGGGGFFDFBGHHGDHHGHHFHFHGFFGFFHH?FFFEFFGHBBHFHFFHHDFGHHGGGEGHHGEGGGGBGGHHHFHFHGBFGGHHBGHHHHHGHHGHHHHEGGGEFFHHHHHFHHHGHFDGGD?DGGGHGGCCGDE
@M02034:409:000000000-BFKT7:1:1110:26980:13677 1:N:0:25
AAAGTCGAGGTGCCTAAAGTGGCAACCCAGACTCAGTTGGGTGTTGGTGGTGTAGAGCTTCCTGTAGCCGCATGGCGTTCGTACTTAAATATGGAACTAACCATTCCAATTTTCGCTGTCTCTTATACACATCTCCGAGCCCACGAGACT
+
CCCCCFCCCCBCGGGGGGGGGGGHHHHGGHHGHHHGHHHHGGGGFHHEFFEFGHHFFHHHHHHHHHHHHGGGGGHHGGGGGEHHHHHHHHFHHHHHGHHGHHHHHHHHHGHHHHGGGGGHHGHHFHHFHHHHHHHHG?FGGGHGGCFGGG
@M02034:409:000000000-BFKT7:1:1110:25186:13679 1:N:0:25
AAAGTCGAGGTGCCTAAAGTGGCAACCCAGACTCAGCAGCAGGTTGGTGGTGTAGAGCTTCCTGTAGCCGCATGGCGTTCGTACTTAAATATGGAACTAACCATTCCAATTTTCGCTGTCTCTTATACACATCTCCGAGCCCACGAGACT
+
CCCCBFBBCCBCGGGGGGGGGGGHHHHGGHHGHHHHFHGHHHHHHHGGGGGGHFHDGFGGFGHHHGHGHGF@EGFFFEEGGEGHHHHHFHHHHF3FGFFHECBGGFEFHHHHHGGEGEEGFHHHFGHFHFHHGFHFG/CDGGHE/<@DAG
@M02034:409:000000000-BFKT7:1:1110:17929:13682 1:N:0:25
AAAGTCGAGGTGCCTAAAGTGGCAACCCAGACTAAGCATCCTGTTGGTGGTGTAGAGCTTCCTGTAGCCGCATGGCGTTCGTACTTAAATATGGAACTAACCATTCCAATTTTCGCTGTCTCTTATACACATCTCCGAGCCCACGAGACT
+
CCCCCFCCCCABGGGGGGGGGGGHHHHGGHHGHHHHHHHHHHHHHHHGGGGFGFHHHHHHHHHGHHHHHGGGGGHHGEGGGFFHGHHHHGHHHHHHGHGHHHHHHHFHFGHHHGGGGGGHHHHHGHGHHHHHHGGHGGC@CFHGGGGGGH
@M02034:409:000000000-BFKT7:1:1110:26458:13682 1:N:0:25
AAAGTCGAGGTGCCTAAAGTGGCAACCCAGACTCATCCTACGGTTGGTGGTGTAGAGCTTCCTGTAGCCGCATGGCGTTCGTACTTAAATATGGAACTAACCATTCCAATTTTCGCTGTCTCTTATACACATCTCCGAGCCCACGAGACT
+
CCCCCFCCCCBBGGGGGGGGGGGHHHHGGHHGHHHHHHHHHGGHGGGEFGEFGHHGHHHHHHHHHHHHHGGGGGHHGGGGGFHHHHHHHHHHHGHHHHHHHHHHHHGHGHHHHHGGGGDFHHHHHHHHHGGHHHGHGCCDGGHGGGGGGG
@M02034:409:000000000-BFKT7:1:1110:17123:13686 1:N:0:25
AAAGTCGAGGTGCCTAAAGTGGCAACCCAGACTGCGAGTTTGGTTGGTGGTGTAGAGCTTCCTGTAGCCGCATGGCGTTCGTACTTAAATATGGAACTAACCATTCCAATTTTCGCTGTCTCTTATACACATCTCCGAGCCCACGAGACT
+
BBBBBFBBBBBBGGGGFGGGGGGHHHHGGHHGHHHGEFFGHHDGGGGEFGEFGFHFHHHHHHHHHHHHHGGGGGHHGGGGGFHHHHHHHHHHHHEHHHHHHHGHHHGHHHHHHHGGGGGHHHHHHHHHHHHHHHFGGFGCFGHGGDFGGH
@M02034:409:000000000-BFKT7:1:1110:20514:13700 1:N:0:25
AAAGTCGAGGTGCCTAAAGTGGCAACCCAGACTGCGAAGCATGTTGGTGGTGTAGAGCTTCCTGTAGCCGCATGGCGTTCGTACTTAAATATGGAACTAACCATTCCAATTTTCGCTGTCTCTTATACACATCTCCGAGCCCACGAGACT
+
BBBCBFCCCCBBGGGGGGGGGGGHHHHGGHHGHHHGGGGFHHHHHHHEFGEFFHHGHHHHHHHHHHHHHGGFGGHHGFGGFEGHHHHHHHHHHHHHHHGHHHFHHHFFHHHHHHGGGGFHHGHHHHHHGHFHHHHHGGGGGGHGGGGGGG
@M02034:409:000000000-BFKT7:1:1110:26673:13700 1:N:0:25
AAAGTCGAGGTGCCTAAAGTGGCAACCCAGACTAATATGTCTGTTGGTGGTGTAGAGCTTCCTGTAGCCGCATGGCGTTCGTACTTAAATATGGAACTAACCATTCCAATTTTCGCTGTCTCTTATACACATCTCCGAGCCCACGAGACT
+
CCCCCFBCCCCCGGGGGGGGGGGGHHHGGHHGHHHHHHHGHHHHHHHEFGFFHHHHHHHHFHHHHHHHHGGGGGHHGGGGGFHHHHHGHHFHHGHHFHHHHHHHHHGHHHHHHHGGGGGHHHHHHHHHHGHHHHHFGCGGGGHGGGGGGF
@M02034:409:000000000-BFKT7:1:1110:22857:13701 1:N:0:25
AAAGTCGAGGTGCCTAAAGTGGCAACCCAGACTCAGATGCCGGTTGGTGGTGTAGAGCTTCCTGTAGCCGCATGGCGTTCGTACTTAAATATGGAACTAACCATTCCAATTTTCGCTGTCTCTTATACACATCTCCGAGCCCACGAGACT
+
CCCCCFCCCCBBFGGGGGGGGGGHGHHGGHHGHHHHHHHHHGGGFGGEFGGFHGHGHHHHHGHGHHHGHGGEFGHHGGGGGEGHHHHHHHHHHHGEHHHHHHHHHFHHHHHHHHGGGGGHHHHHFHHHGHFHGHHGGDFGFFHGGCGGGH
@M02034:409:000000000-BFKT7:1:1110:9278:13708 1:N:0:25
AAAGTCGAGGTGCCTAAAGTGGCAACCCAGACTCCTGCTCTGGTTGGTGGTGTAGAGCTTCCTGTAGCCGCATGGCGTTCGTACTTAAATATGGAACTAACCATTCCAATTTTCGCTGTCTCTTATACACATCTCCGAGCCCACGAGACT
+
A>AABFBBBBAAGGGGGGGGGGGHHHHGGHHGHH3D3ACFGHHHHGGGGGFEGHHFGHHHBGHHHHHGHGGGGGHHGGGGGFBHHHEFHHDFFGGHHHHHFHHGEFHHHHHHHHGGGGGHGHHHFHHHHGEHEHHFDC<@/CGEC@@DDH
@M02034:409:000000000-BFKT7:1:1110:20112:13708 1:N:0:25
AAAGTCGAGGTGCCTAAAGTGGCAACCCAGACTTATAATAATGTTGGTGGTGTAGAGC
+
BBBBBFBBBBBBGGGGGGGGGGGHHHHGGHCCGDGF55F55DGHFHA2A2B213D555
@M02034:409:000000000-BFKT7:1:1110:9255:13710 1:N:0:25
AAAGTCGAGGTGCCTAAAGTGGCAACCCAGACTCAGCGGAATGTTGGTGGTGTAGAGCTTCCTGTAGCCGCATGGCGTTCGTACTTAAATATGGAACTAACCATTCCAATTTTCGCTGTCTCTTATACACATCTCCGAGCCCACGAGACT
+
CCCCCFBCBCBBGGGGGGGGGGGHHHHGGHHGHHHHHGGGGGHHHHHGGGEFHHHHHHHH5FGHHHHHHGGGFGHHGEGGGGFFHHHHHHHHHHHHHGHGHHHHHHHHHHHHHHGGGGGFHHHHGHHHHHHHHHHHGGGGGGHGGCGGDH
@M02034:409:000000000-BFKT7:1:1110:2598:13713 1:N:0:25
AAAGTCGAGGTGCCTAAAGTGGCAACCCAGACTACGTTGGCGGTTGGTGGTGTAGAGCTTCCTGTAGCCGCATGGCGTTCGTACTTAAATATGGAACTAACCATTCCAATTTTCGCTGTCTCTTATACACATCTC
+
BABAAFAADDAAFFGB4EGAFGCEGFGAFFGAFGFEGGHG3EEEFEFAFGEFGEGDD@FHEGHHGEG@BB?/>>F1>EEFEEB?FDF3?DGHHGBF3B3C?03F3B4?FGGHHFC/???2F3FFFHD2>@@22@@
@M02034:409:000000000-BFKT7:1:1110:29506:13718 1:N:0:25
AAAGTCGAGGTGCCTAAAGTGGCAACCCAGACTCATCATCCGGTTGGTGGTGTAGAGCTTCCTGTAGCCGCATGGCGTTCGTACTTAAATATGGAACTAACCATTCCAATTTTCGCTGTCTCTTATACACATCTCCGAGCCCACGAGACT
+
AAAAAFAA@D>AEGFGGFGFGFG0BGHEFFACGFGBA2DB1E/A/AAAFEAF/AF2FG1F1BGH12F2B?/EEEHFF>>?BEB/?FE11F2@BG11F1BC1GGHDGGFFFGFHD@FG??FFFFGGGF>BFDGCFDF?/CCCAGFCCCGGF
@M02034:409:000000000-BFKT7:1:1110:20417:13720 1:N:0:25
AAAGTCGAGGTGCCTAAAGTGGCAACCCAGACTATTCCTGTGGTTGGTGGTGTAGAGCTTCCTGTAGCCGCATGGCGTTCGTACTTAAATATGGAACTAACCATTCCAATTTTCGCTGTCTCTTATACACATCTCCGAGCCCACGAGACT
+
BABBBFBBBBAAGGGGGGGGGGGHHHHGGHHGHHHHHHHHHHHHGGGFFGEFGHHHHHHHHHHHHHHGHGGGGGHHGGGGGFHHHHHHHHHHHHHGHHHHHHHHHHHGHHHHHHGGGGGGHHHHHHGHGF2GFGFHFDCCGGHGGGGGGH
@M02034:409:000000000-BFKT7:1:1110:2615:13720 1:N:0:25
AAAGTCGAGGTGCCTAAAGTGGCAACCCAGACTACGTTGGCGGTTGGTGGTGTAGAGCTTCCTGTAGCCGCATGGCGTTCGTACTTAAATATGGAACTAACCATTCCAATTTTCGCTGTCTCTTATACACATCTCCGAGCCCACGAGACT
+
CBBCCFBCBCBBGGGGGGGGGGGHHHHGGHHGHHHGHHHHHGGGEFGGGGEFEGHGHHHHHHHHHHHGHGGGGGHFFEEFG?FGHHHHHHHHGHFFHFHHF?DGHBHFHHHHHGGFDCBDGHHHGHHHHHHHHHFHGCCACAGGGGGFGH
@M02034:409:000000000-BFKT7:1:1110:23551:13727 1:N:0:25
AAAGTCGAGGTGCCTAAAGTGGCAACCCAGACTGTGTATGGGGTTGGTGGTGTAGAGCTTCCTGTAGCCGCATGGCGTTCGTACTTAAATATGGAACTAACCATTCCAATTTTCGCTGTCTCTTATACACATCCCGAGCCCACGAGACTA
+
CCCCCFCCCCABGGGGGGGGGGGHHHHGGHHGHHHHHHHHHGDFGGGGGGFFFHHGHHGHHHHHHHHHHGGGGGHHGEGGGGFHHHGGHHHHHGHFHHHHHHHHHHHHHHHHHHGGGGFFHHHHHHHHHHHHHGHG?DGGEHGGGGGGHG
@M02034:409:000000000-BFKT7:1:1110:28702:13727 1:N:0:25
AAAGTCGAGGTGCCTAAAGTGGCAACCCAGACTGCGACTCGTGTTGGTGGTGTAGAGCTTCCTGTAGCCGCATGGCGTTCGTACTTAAATATGGAACTAACCATTCCAATTTTCGCTGTCTCTTATACACATCTCCGAGCCCACGAGACT
+
CBCCCFCCBBBBGGGGGGGGGGGHHHHGGHHGHHHGGGGGGHHGHHHGGGGFGHHFHHHHHHHHHHHHHGGGGGHHGEGGGFGHHHHHHHHHHHGHHHHGHHHGHHFFHHHHHHGGGGGHHHHHHHFHGFHFHHHHGCCC@GHGGGGGGH
@M02034:409:000000000-BFKT7:1:1110:21843:13728 1:N:0:25
AAAGTCGAGGTGCCTAAAGTGGCAACCCAGACTCTGAGGGGGGTTGGTGGTGTAGAGCTTCCTGTAGCCGCATGGCGTTCGTACTTAAATATGGAACTAACCATTCCAATTTTCGCTGTCTCTTATACACATCTCCGAGCCCACGAGACT
+
CCCCCFCCCCBCGGGGGGGGGGGHHHHGGHHGHHHHHHGGGGGDDFGFGGDFGHHHHHHHHHHHHHHGHGGGGGHHGGGGGGHHHHHHHHHHHHHGHHGHHHHHHHFHHHHHHHGGGGGGGGGGGGGGGGFGFGGGGFGAGGGFFFFFFF
@M02034:409:000000000-BFKT7:1:1110:7254:13729 1:N:0:25
AAAGTCGAGGTGCCTAAAGTGGCAACCCAGACTTTTCGGAATGTTGGTGGTGTAGAGCTTCCTGTAGCCGCATGGCGTTCGTACTTAAATATGGAACTAACCATTCCAATTTTCGCTGTCTCTTATACACATCTCCGAGCCCACGAGACT
+
AAABBFAB@DAAGGGFEFGGGGGCHHFGGHHFHHHHHGGGGFFDGGAAFEBBFGGFHFHGHHHHHBDFHGG0EGHHGGF1E1FCFGGFBGGFHBGFFFBB3BBCGHGBDFFHHGGGGDFGFGHHHDD3BFDGFHFF?>CCFE/FC><ADG
@M02034:409:000000000-BFKT7:1:1110:12088:13729 1:N:0:25
AAAGTCGAGGTGCCTAAAGTGGCAACCCAGACTGGTCGGCATGTTGGTGGTGTAGAGCTTCCTGTAGCCGCATGGCGTTCGTACTTAAATATGGAACTAACCATTCCAATTTTCGCTGTCTCTTATACACATCTCCG
+
A3AAAFBADBBBGGGGGFGFGGGHHGHGGDHGHHGAFECCEFFGHHHEFEGFGFHBGBGHFFGGHEGAFEEGGGGEEEEFGFFHFHGHHHHHGB3BFHHEB0FF3BFBBFGHHEEDEFEGFFFFHHF?B1FFFGD1C
@M02034:409:000000000-BFKT7:1:1110:5329:13731 1:N:0:25
AAAGTCGAGGTGCCTAAAGTGGCAACCCAGACTAATAAGAATGTTGGTGGTGTAGAGCTTCCTGTAGCCGCATGGCGT
+
BBBBBFBBBDABGGGGGGGGGGGHHHHGGHHGHHHBBAD55B55DF2A2AEF1AF55BFF5FGEE5A5A1E0EEA10?
@M02034:409:000000000-BFKT7:1:1110:19679:13732 1:N:0:25
AAAGTCGAGGTGCCTAAAGTGGCAACCCAGACTCATCAGCCGGTTGGTGGTGTAGAGCTTCCTGTAGCCGCATGGCGTTCGTACTTAAATATGGAACTAACCATTCCAATTTTCGCTGTCTCTTATACACATCTCCGAGCCCACGAGACT
+
BAAABFBBBBABGGGGGGGGGCGCFHHGGHHGHHHHHHHHHGGGGGGEFDBFGFGBGHHHHFHEFDGHHGEEEFHHGFGGF?EHHHHBHDFGHDDFGEHHHHHHHHHFFGHHHGGGGGDGFHHHGHHHHGHHHHHGG?GGGGHGGGGGGH
@M02034:409:000000000-BFKT7:1:1110:1931:13749 1:N:0:25
AAAGTCGAGGTGCCTAAAGTGGCAACCCAGACTCATAAGAAGGTTGGTGGTGTAGAGCTTCCTGTAGCCGCATGG
+
BBBBBFABBAABGCGGGGGGGGGHHHHGGCHGHHHGHHHFFBC3BFEEFGGFHGHGFFHHDGFFG5B5DEE>EGF
@M02034:409:000000000-BFKT7:1:1110:24367:13754 1:N:0:25
AAAGTCGAGGTGCCTAAAGTGGCAACCCAGACTACGTTTTTTGTTGGTGGTGTAGAGCTTCCTGTAGCCGCATGGCGTTCGTACTTAAATATGGAACTAACCATTCCAATTTTCGCTGTCTCTTATACACATCTCCGAGCCCACGAGACT
+
BCCCAFBCBCCCGGGGGGGGGGGHHHHGGHHGHHHGHHHGGGGHHHEGGFGGGEHFHHHHHHHHHFHGHGGGGGHGGFGGGGHHHHHGHHGHHFFGHHHHHHHHHHHHHHHHHHGGGGGHHHHHHHHHGGHHHHHFG/CFGEHEGGGGGH
@M02034:409:000000000-BFKT7:1:1110:27565:13755 1:N:0:25
AAAGTCGAGGTGCCTAAAGTGGCAACCCAGACTCATCTGCGTGTTGGTGGTGTAGAGCTTCCTGTAGCCGCATGGCGTTCGTACTTAAATATGGAACTAACCATTCCAATTTTCGCTGTCTCTTATACACATCTCCGAGCCCACGAGAC
+
AAABA5A??D24FGDDFFGFGGGFGEFGGHCFBCG5DGDHGEFEGCGEFE1BAFGDGHE3GFFFAEFFFDCCAEFGEEGGDAHHHHFFHHFBF3@GF3DCGGGGEDBGFFFFHBEEGGGFHHHHGHBDFFB2BF3BE/<?/FFFGG@ED
@M02034:409:000000000-BFKT7:1:1110:8388:13756 1:N:0:25
AAAGTCGAGGTGCCTAAAGTGGCAACCCAGA
+
CBCCBFBCCCBBGGGGGGGGGGGGHHHGGHH
@M02034:409:000000000-BFKT7:1:1110:15477:13766 1:N:0:25
AAAGTCGAGGTGCCTAAAGTGGCAACCCAGACTCGGG
+
CCCCCFCCCCCCGGGGGGGGGGGHHHHGGHHGHCE2A
@M02034:409:000000000-BFKT7:1:1110:14030:13772 1:N:0:25
AAAGTCGAGGTGCCTAAAGTGGCAACCCAGACTAGGAGTCAGGTTGGTGGTGTAGAGCTTCCTGTAGCCGCATGGCGTTCGTACTTAAATATGGAACTAACCATTCCAATTTTCGCTGTCTCT
+
BBBBBFBBBDAAGGGGFGGFGGGGHHHGGHAFHH333BB35DGHFH?2AAEFA3F5DBAA5GEFB5BFD1E0EEF1>B>F?B21?GHG3FG4F33@@BFG303F?4?44B3GF4/?E/?B4FF
@M02034:409:000000000-BFKT7:1:1110:26451:13773 1:N:0:25
AAAGTCGAGGTGCCTAAAGTGGCAACCCAGACTCCTCCTGTTGGTGGTGTAGAGCTTCCTGTAGCCGCATGGCGTTCGTACTTAAATATGGAACTAACCATTCCAATTTTCGCTGTCTCTTATACACATCTCCGAGCCCACGAGACTAAG
+
CCCCCFCCCCBBGGGGGFGGGGGHHHHGGHHGHHHHHHHHHHHHEFGEFGHGGHHHHHHHHHHHHHFEGGEHGGGGGGGGHHHHHHHHHHHHGHGHGHHHHHHHHDGHHHFGEFGGHHHHHHHHHFHHHHHHHFBDGGGGGGGGGGHHHH
@M02034:409:000000000-BFKT7:1:1110:8390:13773 1:N:0:25
AAAGTCGAGGTGCCTAAAGTGGCAACCCAGACTAGTAAGTGTGTTGGTGGTGTAGAGCTTCCTGTAGCCGCATGGCGTTCGTACTTAAATATGGAACTAACCATTCCAATTTTCGCTGTCTCTTATACACATCTCCGAGCCCACGAGACT
+
BBBBBFBBBBAAFGGGGGGGGGGGGHHGEGGGHHHGGFFFGGHHHHGEFGAFGGHEHFHHHFHHHHGHHEEEEFHHGEEFFB?GHHGFFGGHGHGFGFFHHFHHHHGEHHHHHGGGGGEGFHGHHFHHGFFHHHHFGCD?DFHGG?DGGH
@M02034:409:000000000-BFKT7:1:1110:10003:13776 1:N:0:25
AAAGTCGAGGTGCCTAAAGTGGCAACCCAGACTGGGGGGGGGGTTGGTGGTG
+
A1A?ABAAD@AAC1F111BGGGEBGHHGGGFFHHHHCGGG??<@@@;;AF-:
@M02034:409:000000000-BFKT7:1:1110:12548:13777 1:N:0:25
AAAGTCGAGGTGCCTAAAGTGGCAACCCAGACTAATCGGACGGTTGGTGGTGTAGAGCTTCCTGTAGCCGCATGGCGTTCGTACTTAAATATGGAACTAACCATTCCAATTTTCGCTGTCTCTTATACACATCTCCGAGCCCACGAGACT
+
CBCCBFCCCCAAGGGGGGGGGGGHHHHGGHHGHHHHHGGGGGGGGGGEFGEFFGHGHHHHHHHHGFHHHGGGGFHGGEGGEEGHHHHHHHHHHHHGHGGGHHGHHHFHHHHHHFGGGGGHHHHHFHHHGHFHHHGFGFGGGGHGGGGGGH
@M02034:409:000000000-BFKT7:1:1110:19315:13779 1:N:0:25
AAAGTCGAGGTGCCTAAAGTGGCAACCCAGACTAATCAGCATGTTGGTGGTGTAGAGCTTCCTGTAGCCGCATGGCGTTCGTACTTAAATATGGAACTAACCATTCCAATTTTCGCTGTCTCTATACACATCTCCGAGCCCACGAGACTA
+
CCCDDFBCCCCCGGGGGGGGGGGHHHHGGHHGHHHHHHHHHHHHHHHGGGEFHHHHHHHHHHHHHHHHHGGGGGHHGGGGGGHHHHHHHHHHHHHHGGHHHHHGHHHHHHHHHHGGGGGHHHHHHGFHHGGHHHHGDGGGGHGGGGGGHH
@M02034:409:000000000-BFKT7:1:1110:9580:13781 1:N:0:25
AAAGTCGAGGTGCCTAAAGTGGCAACCCAGACTCGTACGAATGTTGGTGGTGTAGAGCTTCCTGTAGCCGCATGGCGTTCGTACTTAAATATGGAACTAACCATTCCAATTTTCGCTGTCTCTTATACACATCTCCGAGCCCACGAGACT
+
CCCDDFCBCCBBGGGGGGGGGGGHHHHGGHHGHCEHGGGGAFGHHHFAF?FFFGGADFGGBHHHH5D5AEGEFFG1EEEGF?2??FHBEGGFGG33FGHG??3FFDGBFGGHHF@FFD<EFHGHFFGGHFBCGGHBE//>@/FCCCFDDH
@M02034:409:000000000-BFKT7:1:1110:21863:13781 1:N:0:25
AAAGTCGAGGTGCCTAAAGTGGCAACCCAGACTTTTAAGCAGGTTGGTGGTGTAGAGCTTCCTGTAGCCGCATGGCGTTCGTACTTAAATATGGAACTAACCATTCCAATTTTCGCTGTCTCTTATACACATCTCCGAGCCCACGAGACT
+
CDCCCFBBCCCCGGGGGGGGGGGHHHHGGHHGHHHHHHHGHHHHHHGGFGGGHHHHHHHHHHHHHHHHHGGGGGHHGGGGGFGHHHHHHHHHHHHHHHHHHHFHHHGHHHHHHHGGGGGGHHHHHHHHGFHHHHHGG@GGGGHGGGGGGH
@M02034:409:000000000-BFKT7:1:1110:25105:13783 1:N:0:25
AAAGTCGAGGTGCCTAAAGTGGCAACCCAGACTGGTATTGCGGTTGGTGGTGTAGAGCTTCCTGTAGCCGCATGGCGTTCGTACTTAAATATGGAACTAACCATTCCAATTTTCGCTGTCTCTTATACACATCTCCGAGCCCACGAGACT
+
CCCCCFCBCCCCGGGGGGGGGGGHHHHGGHHGHHHHHHHHHGGGGGGGGGGGHFHEHHHHGHHHHHHGHGGEGGHFGEGGGFGHHHHHHHHHHHBDFHHGFHFGHEGGFGGHHGEGGGGHHHHHFHHGHGHHFHFFG@CCFFAFGCCGGH
@M02034:409:000000000-BFKT7:1:1110:26948:13789 1:N:0:25
AAAGTCGAGGTGCCTAAAGTGGCAACCCAGACTATTTAGCGTGTTGGTGGTGTAGAGCTTCCTGTAGCCGCATGGCGTTCGTACTTAAATATGGAACTAACCATTCCAATTTTCGCTGTCTCTTATACACATCTCCGAGCCCACGAGACT
+
CBCCCFCCCCCCGGGGGGGGGGGHHHHGGHGGHFGHHHHHGGGGHHHGFFEFGFHGHHHHFHGHHDGGHGGEGGHFGFGGG?2GGHGDGHHHHFDFGHHHFCFGGEGFFGHHHGFGGEEGHHHHGHHFHFFHHHHFDBFGCGHGGGGGGF
@M02034:409:000000000-BFKT7:1:1110:25686:13797 1:N:0:25
AAAGTCGAGGTGCCTAAAGTGGCAACCCAGACTCATGCTCAGGTTGGTGGTGTAGAGCTTCCTGTAGCCGCATGGCGTTCGTACTTAAATATGGAACTAACCATTCCAATTTTCGCTGTCTCTTATACACATCTCCGAGCCCACGAGACT
+
AABBBFBBBBBBGGGGGGGGGGGHHHHGGHHGHFCGHGHHGHHHHF?EAAEFF3G5GBFF5GFGG5D5AEC?EEF1>?/?E?21?EH3FHHDFH33BFGH303B3?F4DGFHFE>EEFEGDGF?E4FFBBFFHFHBA/BDGGHGC@//AG
@M02034:409:000000000-BFKT7:1:1110:9574:13798 1:N:0:25
AAAGTCGAGGTGCCTAAAGTGGCAACCCAGACTCGTACGAATGTTGGTGGTGTAGAGCTTCCTGTAGCCGCATGGCGTTCGTACTTAAATATGGAACTAACCATTCCAATTTTCGCTGTCTCTTATACACATCTCCGAGCCC
+
A1>AAFAADDAAGGGGGGGAAGEFHGHGGHHGHGGGEHGGHHHHHFHEFGEFHHHHHHEHFHGHEGHGHGGEEFHHE?EGGFBGGB21@G@EGE11FFGHBGHFHFFHFHHHHHGGGGE<2DFHDG2F2FFF1DGFCBC?/C
@M02034:409:000000000-BFKT7:1:1110:13268:13802 1:N:0:25
AAAGTCGAGGTGCCTAAAGTGGCAACCCAGACTTC
+
CCCCCFBCCCCCGGGGGGGGGGGHHHHGGHHGHB5
@M02034:409:000000000-BFKT7:1:1110:27022:13803 1:N:0:25
AAAGTCGAGGTGCCTAAAGTGGCAACCCAGACTTGTCCGTGTGTTGGTGGTGTAGAGCTTCCTGTAGCCGCATGGCGTTCGTACTTAAATATGGAACTAACCATTCCAATTTTCGCTGTCTCTTATACACATCTCCGAGCCCACGAGACT
+
CCCCCFCCCCCCGGGGGGGFGGGHHHHGGHHGHHGHHHGGGHHHHHHFFGFGHFHFHHHHHHHHHHHHHGGGGGHFGEGGGEGHGHHGHHHHHFGFHHHHGHFGGGHGGHHHHHGGGGFHHHHHHHHFHHFHHHGGGBFCGGGGGGGGDG
@M02034:409:000000000-BFKT7:1:1110:4080:13803 1:N:0:25
AAAGTCGAGGTGCCTAAAGTGGCAACCCAGACTGATTTGAAGGTTGGTGGTGTAGAGCTTCCTGTAGCCGCATGGCGTTCGTACTTAAATATGGAACTAACCATTCCAATTTTCGCTGTCTCTTATACACATCTCCGAGCCCACGAGACT
+
BCCCBFCCCBABGGGGGGGFGGGHHHHGGHHGHHGHHHHHHHHGGHGGGGFFGHHHHHHHHHHHHHHHHGGGGGHHGFGFEEGHHHHHHHGHHGHGHHHHFHHGHFHHHHHHHHGGGGGDHGHHGHHHFHHHHHGHG/BCFGHGGGGGGG
@M02034:409:000000000-BFKT7:1:1110:11329:13804 1:N:0:25
AAAGTCGAGGTGCCTAAAGTGGCAACCCAGACTAAGAATCATGTTGGTGGTGTAGAGCTTCCTGTAGCCGCATGGCGTTCGTACTTAAATATGGAACTAACCATTCCAATTTTCGCTGTCTCTTATACACATCTCCGAGCCCACGAGACT
+
CCCCCFBCBCBCGGGGGGGGGGGHHHHGGHHGHHHHFHHHHHHHHHHGGGGGHFHGHHHHHHHHHFHHHGGGGGHHGGGGGGHHHHHHHHHHHHFGFHHGHHGGHFHHHGHHHHGGGGGHHHHHHHHHHHEHGGGFFCDFGGHGC?FGGH
@M02034:409:000000000-BFKT7:1:1110:13251:13809 1:N:0:25
AAAGTCGAGGTGCCTAAAGTGGCAACCCAGACTTAGTTTATTGTTGGTGGTGTAGAGCTTCCTGTAGCCGCATGGCGTTCGTACTTAAATATGGAACTAACCATTCCAATTTTCGCTGTCTCTTATACACATCTCCGAGCCCACGAGACT
+
AAABAFCBBCABGGGGGGGFGGGHHHHGGHHGHHHHHHHHHHGDGHHGFGFFGHHHHHHHHHHHHHHHHGGFGGHHGGGGGGHHHHHHHHHHHHHHGHHHHHFHHHHHFGHHHHGGGGGHHHHHHHGHHHGHHHHHGCCGGFAFGGGGGH
@M02034:409:000000000-BFKT7:1:1110:23988:13812 1:N:0:25
AAAGTCGAGGTGCCTAAAGTGGCAACCTAGACTTGTCAGCTTGTTGGTGGTGTAGAGCTTCCTGTAGCCG
+
AAA@A3AA@DAABGGGGGGGBAFBCGH0A1AAEGB112A1FFFCHG/EA?A/AFG2GHBG1AGDF2F21A
@M02034:409:000000000-BFKT7:1:1110:12918:13813 1:N:0:25
AAAGTCGAGGTGCCTAAAGTGGCAACCCAGACTCAGAATCAGGTTGGTGGTGTAGAGCTTCCTGTAGCCGCATGGCGTTCGTACTTAAATATGGAACTAACCATTCCAATTTTCGCTGTCTCTTATACACATCTCCGAGCCCACGAGACT
+
BBCCAFCCCCACGGGGGGGGGGGHHHHGGHHGHHHHHHHHHHHGHHGEFGEFFGHGHHHHHHHHGHHHHGGGGGHHGGGGGEGHHHHHHHGHHHHGHHFGHHGHHHGGHHHHHHGGGGFGHHHHHHGHHHHHHHHFFCGGGGHGGGGGGE
@M02034:409:000000000-BFKT7:1:1110:11344:13817 1:N:0:25
AAAGTCGAGGTGCCTAAAGTGGCAACCCAGACTAAGAATCATGTTGGTGGTGTAGAGCTTCCTGTAGCCGCATGGCGTTCGTACTTAAATATGGAACTAACCATTCCAATTTTCGCTGTCTCTTATACACATCTCCGAGCCCACGAGACT
+
CCCCCFCCCCCCGGGGGGGGGGGHHHHGGHHGH33AADGDBGHHHHGGGGGFHHHGHHHHHHHHHHHHHGGEFGHGGGGGGGFHHHHHHHHHHHHHGHHHHHFHHHHHHHHHHHGGGGGFHHHHHHHHHHGHHHHGGCCCGFGGGGGGGG
@M02034:409:000000000-BFKT7:1:1110:23702:13819 1:N:0:25
AAAGTCGAGGTGCCTAAAGTGGCAACCCAGACTAATTAGGGGGTTGGTGGTGTAGAGCTTCCTGTAGCCGCATGGCGTTCGTACTTAAATATGGAACTAACCATTCCAATTTTCGCTGTCTCTTATACACATCTCCGAGCCCACGAGACT
+
CBBCCFCBBCAAGGGGGGGGGGGHHHHGGHHGHF35FHHFFGGGFGGFFGEFGHHHHHHHHHHHHGHGHGGGGGHHGGGGGECHHHHHHHHHHGFGFHFFHHHHHHHGHHHHHHGGGGGHGHHHHHHHFGFHHHGHGCGGGGHGGGGGGG
@M02034:409:000000000-BFKT7:1:1110:12277:13828 1:N:0:25
AAAGTCGAGGTGCCTAAAGTGGCAACCCAGACTGATGATCAGGTTGGTGGTGTAGAGCTTCCTGTAGCCGCATGGCGTTCGTACTTAAATATGGAACTAACCATTCCAATTTTCGCTGTCTCTTATACACATCTCCGAGCCCACGAGACT
+
CCCCCFCCCCCCGGGGGGGGGGGHHHHGGHHGHHGHHHHHHHHGHHGEFGEFGFHHHHHHHHHHGHHHHGGGGGHHGGGGGEGHHHHHHHHHHHFFHHHHHHHHHFHGHHHHHHGGGGGHHHHHHHHHHGHHHHGFFCGGGGHGGGGGGH
@M02034:409:000000000-BFKT7:1:1110:20518:13833 1:N:0:25
AAAGTCGAGGTGCCTACAGTGGCAACCCAGACTAGGAGGGAGGTTGGTGGTGTAGAGCTTCCTGTAGCCGCATGGCGTTCGTACTTAAATATGGAACTAACCATTCCAATTTTCGCTGTCTCTTATACACATCTCCGAGCCCACGAGACT
+
BBBBAD>ADBBBGGGB4FGGGGGHHHHGGHFGHG33FGD?ABEFGGAEFFEFHEHEEGHGGFFHFGFFFDGEEECFGGEF?>1FHFHH3BGHFF3FCFFBEBFFGFFEDGGHHGGFGG<G2DGH1DBD2GFGCGFB/<BD?G/?C@CDDF
@M02034:409:000000000-BFKT7:1:1110:19478:13839 1:N:0:25
AAAGTCGAGGTGCCTAAAGTGGCAACCCAGACTGTGATTGGGGTTGGTGGTGTAGAGCTTCCTGTAGCCGCATGGCGTTCGTACTTAAATATGGAACTAACCATTCCAATTTTCGCTGTCTCTTATACACATCTCCGAGCCCACGAGACT
+
BCBCBFCCCCBCGGGGGGGGFGGHGHHGGHHGHHHHHHHHHHGGGGGGFGEFHHHHHHHHHHHHHHHHHGGGGGHHGGGGGFGHHHHHHHHHHHHHHHHHHHFHHHHHHHHHHHGGGGGHHHHHHHHHHHGHHHHGGFGGGGHGGGGGGH
@M02034:409:000000000-BFKT7:1:1110:11086:13841 1:N:0:25
AAAGTCGAGGTGCCTAAAGTGGCAACCCAGACTGAGAAGAAGGTTGGTGGTGTAGAGCTTCCTGTAGCCGCATGGCGTTCGTACTTAAATATGGAACTAACCATTCCAATTTTCGCTGTCTCTTATACACATCTCCGAGCCCACGAGACT
+
BBBBBFCBCCBCGGGGGGGGGGGHHHHGGHHGHHHHHHHHHHHHGHGGGGEFGGHHHHHHHHHHHGHHHGGGGGHHGGGGGGHHHHHHHHHHHHHHHHHHHHHHHHFHHHHHHHGGGGGGHHHHHHHHHHGHHHGHGCGGGGHGGGGGGH
@M02034:409:000000000-BFKT7:1:1110:14303:13846 1:N:0:25
AAAGTCGAGGTGCCTAAAGTGGCAACCCAGACTGAGGATTCTGTTGGTGGTGTAGAGCTTCCTGTAGCCGCATGGCGTTCGTACTTAAATATGGAACTAACCATTCCAATTTTCGCTGTCTCTTATACACATCTCCGAGCCCACGAGACT
+
BBCCBFCCCCBBFGGGGGGFGGGFHGHGGHGGHHGHGGHHHHHHHHHFFGEFFGHHHHHHHHHFHHHHHGGGEGHHGFFGEEGHHHHHHHHHHHGHHGGFHHFGHGFFHHHHHHGGGGGHGHHHHHGHFHHHHHHHGGGGGGHGGGGGGH
@M02034:409:000000000-BFKT7:1:1110:25539:13848 1:N:0:25
AAAGTCGAGGTGCCTAAAGTGGCAACCCAGACTGGTTGGAAGGTTGGTGGTGTAGAGCTTCCTGTAGCCGCATGGCGTTCGTACTTAAATATGGAACTAACCATTCCAATTTTCGCTGTCTCTTATACACATCTCCGAGCCCACGAGACT
+
CCCCCFCCCCCCGGGGGGGGGGGHHHHGGHHGH32F32A353BGGHGGGGGFHHHHHHHHHHHHHHHGHGGGFGHHGGGGGGHHHHHHHHHHHHGHGHGHHHHHHFGHHHHHHHGGGGGGHHHHHHHHGHHHGHFFFCCCCGHGGGCGGH
@M02034:409:000000000-BFKT7:1:1110:20511:13853 1:N:0:25
AAAGTCGAGGTGCCTAAAGTGGCAACCCAGACTAGGAGGGAGGTTGGTGGTGTAGAGCTTCCTGTAGCCGCATGGCGTTCGTACTTAAATATGGAACTAACCATTCCAATTTTCGCTGTCTCTTATACACATCTCCGAGCCCACGAGACT
+
CABCCFCCCCBBGGGGGGGGGGGHHHHGGHHGHHHHHHGGGGGEHHGFFGEFGHHFHHHHHHHHHHHHHGGFGGHHGGGGEEFHHHHGHHHHHFHHHHHHHHHHHHHHHHGHHHGGGGGHHGHHHHHHHGFHHHHHFCGGGGHGGGGGGH
@M02034:409:000000000-BFKT7:1:1110:28629:13854 1:N:0:25
AAAGTCGAGGTGCCTAAAGTGGCAACCCAGACTCCGGAGGAGGTTGGTGGTGTAGAGCTTCCTGTAGCCGCATGGCGTTCGTACTTAAATATGGAACTAACCATTCCAATTTTCGCTGTCTCTTATACACATCTCCGAGCCCACGAGACT
+
CCCCCFCCBBABGGGGGGGGGGGHHHHGGGHGHHHGGGGGGGGGGHGGGGEFHHHHHHHHHHHHHGHHHGGEEGHHGFGGGFGHHHHGHHHHHGHFFHHHHHHHHHHHHHHHHHEGGGGGHGHHHHHHHHHHFHHHGC/@DGHGGCGGGH
@M02034:409:000000000-BFKT7:1:1110:26536:13857 1:N:0:25
AAAGTCGAGGTGCCTAAAGTGGCAACCCAGACTACGAAGAAGGTTGGTGGTGTAGAGCTTCCTGTAGCCGCATGGCGTTCGTACTTAAATATGGAACTAACCATTCCAATTTTCGCTGTCTCTTATACACATCTCCGAGCCCACGAGAC
+
BCCCBFCCCCABGGGGGGGGGGGHHHHGGHHGHH3EFHG2FFHFFHGGFGEFGHHHHGHHHHHHHHHHHGGGGGHGGFGGFFGHHHHHHHHHHHHHHHHHHHHHHHGGHHHHHHGGGGGGHHHHHHGFGHFHGHHHGGGGGGHGGGGGG
@M02034:409:000000000-BFKT7:1:1110:12802:13858 1:N:0:25
AAAGTCGAGGTGCCTAAAGTGGCAACCCAGACTGTTCGGATTGTTGGTGGTGTAGAGCTTCCTGTAGCCGCATGGCGTTCGTACTTAAATATGGAACTAACCATTCCAATTTTCGCTGTCTCTTATACACATCTCCGAGCCCACGAGACT
+
BBBBBFBBB@AAGGGGGGGGGGGHHHHGGHHGHHHHHGGFGGHHGFHGGGEFFGHFHHHHHHHHGFGGHGGEGGHHGEGGGEGFHHHHGGFFGHFEHHHHGHFFHHHGHHHHHHGGGGEGFFHHHHHGHGFFHHHHG?FGFGHGGGGGGH
@M02034:409:000000000-BFKT7:1:1110:23178:13862 1:N:0:25
AAAGTCGAGGTGCCTAAAGTGGCAACCCAGACTCTTCTTCTGGTTGGTGGTGTAGAGCTTCCTGTAGCCGCATGGCGTTCGTACTTAAATATGGAACTAACCATTCCAATTTTCGCTGTCTCTTATACACATCTCCGAGCCCACGAGACT
+
CCCCCFCCCCCCGGGGGGGGGGGHHHHGGHHGHBGH55DGF5GHHGGGGGEFGHHHHHHHHHHHHHHGHGGGGGHHGGGGGGGHHHHHHHHHHGHHHHHGHHGHHHHHHHHHHHGGGGGHHGHHHHHHHHGHHHHFG@CCGGHGGGGGGH
@M02034:409:000000000-BFKT7:1:1110:3597:13866 1:N:0:25
AAAGTCGAGGTGCCTAAAGTGGCAACCCAGACTACTAATGAGGTTGGTGGTGTAGAGCTTCCTGTAGCCGCATGGCGTTCGTACTTAAATATGGAACTAACCATTCCAATTTTCGCTGTCTCTTATACACATCTCCGAGCCCACGAGACT
+
CBCCCFBCBCABGGGGGGGGGGGHHHHGGHHGHGHHGHHHHHHHHHGEFEEFFDGDGHEGGHHHHEGGHGGEEGHGEEEGGEFHHHHGGHHHHGDFGGHHF0FFFDFGDGGHHFFGFAEFFGHHHHHHHFDGHFHFGCFD/FGADCCFGF
@M02034:409:000000000-BFKT7:1:1110:15030:13866 1:N:0:25
AAAGTCGAGGTGCCTAAAGTGGCAACCCAGACTAAGAGGACGGTTGGTGGTGTAGAGCTTCCTGTAGCCGCATGGCGTTCGTACTTAAATATGGAACTAACCATTCCAATTTTCGCTGTCTCTTATACACATCTCCGAGCCCACGAGACT
+
CDCCCFCCCDBCGGGGGGGGGGGHHHHGGHHGHHHFHBH22AEFGGGGFGEFHHHHHHHHHHHHHHHHHGGGGGHHGGGGGEHHHHHHHHHHHFHHHHHHGHHHHHHGHHHHHHGGGGGGHHHHHHHHGGGGGHHGGCGGGGHGGGGGGD
@M02034:409:000000000-BFKT7:1:1110:18413:13867 1:N:0:25
AAAGTCGAGGTGCCTAAAGTGGCAACCCAGACTACGTTGTTTGTTGGTGGTGTAGAGCTTCCTGTAGCCGCATGGCGTTCGTACTTAAATATGGAACTAACCATTCCAATTTTCGCTGTCTCTTATACACATCTC
+
BBBBBFBBDBAAGGGGBGGGGGGHHHHGGHHFHBAEEGHCGHHHHAAEF1EFG3F5DDAEEHGFFEGFHFG>EEH1EEEF??2A?GHGHFHFHH3FFEGHH0BFEDH4BGFHF4EEG//?FGGGDG?BD222BFG
@M02034:409:000000000-BFKT7:1:1110:12150:13869 1:N:0:25
AAAGTCGAGGTGCCTAAAGTGGCAACCCAGACTCATTCTCATGTTGGTGGTGTAGAGCTTCCTGTAGCCGCATGGCGTTCGTACTTAAATATGGAACTAACCATTCCAATTTTCGCTGTCTCTTATACACATCTCCGAGCCCACGAGACT
+
CCCCCFCCCCBCGGGGGGGGGGGHHHHGGHHGHHHHHHHHHHHGHHHGFGEFGHHHHHHHHHHHHHHHHGGFFGHHGGGGGEGHHHHHHHHHHHGHHHHHHHHHHHFFHHHHHHGGGGGGHHHHHHHHGFFHGHHHGCGGGGHGGGGGGH
@M02034:409:000000000-BFKT7:1:1110:7253:13876 1:N:0:25
AAAGTCGAGGTGCCTAAAGTGGCAACCCAGACTTTTTTTTTTGTTGGTGGTGTAGAGCTTCCTGTAGCCGCATGGCGTTCGTACTTAAATATGGAACTAACCATTCCAATTTTCGCTGTCTCTTATACACATCTCCGAGCCCACGAGACT
+
CBCCCFCCCDCCGGGGGGGFGGGHHHHGGHHGHHHHHGGGGGGHHHHFGGEFGGHGHHHHHGHHHHHHHGGGGGHHGGGGGGCGGHHHHHGHHHHHHHGHHFHHHHGHHHHHHHGGGGGFHGHHHHHBGHGHHHHHGDFGGGHGGGGGGG
@M02034:409:000000000-BFKT7:1:1110:7536:13877 1:N:0:25
AAAGTCGAGGTGCCTAAAGTGGCAACCCAGACTGGGATTTTGGTTGGTGGTGTAGAGCTTCCTGTAGCCGCATGGCGTTCGTACTTAAATATGGAACTAACCATTCCAATTTTCGCTGTCTCTTATACACATCTCCGAGCCCACGAGACT
+
BBCBBFCBBCABGGGGGGGGGGGHHHHGGHHGHHHHHHHHHHGHHGGFFEEFGGHGHHHHHHHHHHHHHGGGGGHHGEGGGEHHHHHGHHGHHHEGFHGHGHHGHGFHFHHHHFFFGGGEHHHHHHGHHHHHHGGHGC@DGGHGGGGGGH
@M02034:409:000000000-BFKT7:1:1110:17932:13879 1:N:0:25
AAAGTCGAGGTGCCTAAAGTGGCAACCCAGACTTTTTCTGTTGTTGGTGGTGTAGAGCTTCCTGTAGCCGCATGGCGTTCGTACTTAAATATGGAACTAACCATTCCAATTTTCGCTGTCTCTTATACACATCTCCGAGCCCACGAGACT
+
BABBBFBBBBAACGGGGGGGGGGHHHHGGGHGGHHHHHHGHHHGHHGGFGFFHHHHHGHHHFHHFFHGHGGFGGHHGGGGGFGHHHHHHHHHHHHGHHEGHGFHHGFFHHHHHHGGGGGGHGHHHHGHEFFHFHGBD/D?GCGCFGGGGH
@M02034:409:000000000-BFKT7:1:1110:25406:13879 1:N:0:25
AAAGTCGAGGTGCCTAAAGTGGCAACCCGACTGCTCTTTCGGTTGGTGGTGTAGAGCTTCCTGTAGCCGCATGGCGTTCGTACTTAAATATGGAACTAACCTTTCCAATTTTCGCTGTCTCTTATACACATCTCCGAGCCCACGAGACT
+
BBBBBFBBDBBBGGGFFGGGGGGHHHHGFCGG2BG5GHGFF2BEEC1FEGEAE55ADGFGFGHHEHGFG0>EEGF@EGGGGHAGFFG3FFGHEF33B3?G03BFF3B4BGDHG@/?/??DDFHGGBBFCB@F>2DA?CC@/FEC?@DDG
@M02034:409:000000000-BFKT7:1:1110:1954:13881 1:N:0:25
AAAGTCGAGGTGCCTAAAGTGGCAACCCAGACTGGGAGGGATGTTGGTGGTGTAGAGCTTCCTGTAGCCGCATGGCGTTCGTACTTAAATATGGAACTAACCATTCCAATTTTCGCTGTCTCTTATACACATCTCCGAGCCCACGAGACT
+
AAAABFBBBBAAGGGGGGGGGGFHHHHGGHDGGHEHGGGGGHGFHHFEFGEFGFHFHHGHHGHHGGHHHGGGGEHFFEFFE?EGHEGDFGBGHHFGGGHFHGHH3GFFGGHHGHGGGGGDGHGHHHHHGHFHGHFHG>DCDGHECGFGDG
@M02034:409:000000000-BFKT7:1:1110:13072:13889 1:N:0:25
AAAGTCGAGGTGCCTAAAGTGGCAACCCAGACTAAGAGTAATGTTGGTGGTGTAGAGCTTCCTGTAGCCGCATGGCGTTCGTACTTAAATATGGAACTAACCATTCCAATTTTCGCTGTCTCTTATACACATCTCCGAGCCCACGAGACT
+
BBCCBFCCBCBCGGGGGGGGGGGHHHHGGHHGHHHHHHHFHGHGHHHGFGEFGHHHHHHHHHHHHHHHHGGGGGHHGGGGGFHHHHHHHHHHHHFFFFHFHHFHHHHGGHHHHHGGGGGHHHHHHHHHHHHHHHHFGCFGGFHGGGGGGH
@M02034:409:000000000-BFKT7:1:1110:15940:13896 1:N:0:25
AAAGTCGAGGTGCCTAAAGTGGCAACCCAGACTCAGAAGCAGGTTGGTGGTGTAGAGCTTCCTGTAGCCGCATGGCGTTCGTACTTAAATATGGAACTAACCATTCCAATTTTCGCTGTCTCTTATACACATCTCCGAGCCCACGAGACT
+
CCCCCFCCCCAAGGGGGGGGGGGHHHHGGHHGHHHHHHHHHHHFGHGGGGFFHHHHHHHHHHHHHHHHHGGGGGHHGEFGGEHHHHHGHHHHHHHGHHHHHHHHHHHHHHHHHHGGGGGHGGHHHHHHHFHGHHFHGFGGGGHGGGGGGH
@M02034:409:000000000-BFKT7:1:1110:24521:13903 1:N:0:25
AAAGTCGAGGTGCCTAAAGTGGCAACCCAGACTACTCCGCCTGTTGGTGGTGTAGAGCTTCCTGTAGCCGCATG
+
CCCCCFBBCCCCGGGGGGGGGGGHHHHGGHHGHH3FFFEEDEFHHHFE1EGEA3G5DD3BAFBAGBFB3EE>EE
@M02034:409:000000000-BFKT7:1:1110:6288:13906 1:N:0:25
AAAGTCGAGGTGCCTAAAGTGGCAACCCAGACTAGGAGGGTGGTTGGTGGTGTAGAGCTTCCTGTAGCCGCATGGCGTTCGTACTTAAATATGGAACTAACCATTCCAATTTTCGCTGTCTCTTATACACATCTCCGAGCCCACGAGACT
+
BCCCCFCCCCBCGGGGGGGGGGGHHHHGGHHGH3AGBA222BEFFGGGGGFFGHHHHHHHHHHHHHHHHGGGGGHHGGGGGGHHHHHHHHHHHGHGFHHHHHHHHHHGFHHHHHGGGGGGHGHHHHHHHGHGFHHGGCGGGGHGGGCGGG
@M02034:409:000000000-BFKT7:1:1110:20710:13921 1:N:0:25
AAAGTCGAGGTGCCTAAAGTGGCAACCCAGACTAAGCCTAAGGTTGGTGGTGTAGAGCTTCCTGTAGCCGCATGGCGTTCGTACTTAAATATGGAACTAACCATTCCAATTTTCGCTGTCTCTTATACACATCTCCGAGCCCACGAGACT
+
CCCCCFBCBBBBGGGGGGGGGGGHHHHGGHHGH33F333AF3GGFHGGGGEFGHHHHHHHHHHHHHHHHGGGGGHHGGGGGEFHHHHHHHHHHHHHGHHHHHHHHHHHHHHHHHGGGGGHHGHHHHHHHHGHHHHHGCGGGGHGGGGGGH
@M02034:409:000000000-BFKT7:1:1110:5357:13927 1:N:0:25
AAAGTCGAGGTGCCTAAAGTGGCAACCCAGACTTGTGGGGGGGTTGGTGGTGTAGAGCTTCCTGTAGCCGCATGGCGTTCGTACTTAAATATGGAACTAACCATTCCAATTTTCGCTGTCTCTTATACACATCTCCGAGCCCACGAGACT
+
A?AABFABBBBBGGGGGGGGGFEFHHHGGHHGHHHGHGGGGGGGGGGDEDDGGGGFFGFGGGGGFFFGGGGGGFFFFFFFFAFFFFFFFFFFFFFFFFFFFFFFFFFFFFFFFFFFFFD9FFFFFFBFFFFFFFFFDAFFFFFECFFFFF
@M02034:409:000000000-BFKT7:1:1110:21622:13932 1:N:0:25
AAAGTCGAGGTGCCTAAAGTGGCAACCCAGACTGTTGATCC
+
CCCCCFCCCCBCGGGGGGGGGGGHHHHGGHHGHHHHHH555
@M02034:409:000000000-BFKT7:1:1110:16140:13938 1:N:0:25
AAAGTCGAGGTGCCTAAAGTGGCAACCCAGACTGGGGGTAGGGTTGGTGGTGTAGAGCTTCCTGTAGCCGCATGGCGTTCGTACTTAAATATGGAACTAACCATTCCAATTTTCGCTGTCTCTTATACACATCTCCGAGCCCACGAGACT
+
CCCCCFCCCCBCGGGGGGGGGGGHHHHGGHDGHHHGGGGFFCFHHE?EF1EEFBG5@5@FDGFGHBFBDEG/EEGAE?EFE>2FFGHFFFGFHD3BFEGGC0BBF4E4BGEHF3BDED?GHHGB22FFHCGGFFHED?<CFGEECGCAFH
@M02034:409:000000000-BFKT7:1:1110:4593:13938 1:N:0:25
AAAGTCGAGGTGCCTAAAGTGGCAACCCAGACTCCGCCGCCTGTTGGTGGTGTAGAGCTTCCTGTAGCCGCATGGCGTTCGTACTTAAATATGGAACTAACCATTCCAATTTTCGCTGTCTCTTATACACATCTCCGAGCCCACGAGACT
+
BBBCBFABCCBCGGGGGGGGGGGHHHHGGHHGHHGGGGGGGGHHHHHFFGFFFHHGHHHHHHHHHHHFHGGGGGHHEEGGFEFFHHHHHHHHGGFFHHHGFGHGHFHGHHHHHHGGGGGHHHHHHHGHHHHGHHHFF?GFGGGGGGGGGG
@M02034:409:000000000-BFKT7:1:1110:3338:13939 1:N:0:25
AAAGTCGAGGTGCCTAAAGTGGCAACCCAGACTCCGATGCCTGTTGGTGGTGTAGAGCTTCCTGTAGCCGCATGGCGTTCGTACTTAAATATGGAACTAACCATTCCAATTTTCGCTGTCTCTTATACACATCTCCGAGCCCACGAGACT
+
BBBBBFBBBBAACGGBBGGFGGAFFGH?FGFEGHHGGGFFHHHHHHHEFGEFFFHGGGHHGFHFFFGEGEEEGEHGEEEFEEGGHHHFGGHFFDBFGGFBFGDHHFFDHHHHHGFDGGEEFHGFFHEDBGHEGFBBC/BB<FCECCFGEG
@M02034:409:000000000-BFKT7:1:1110:9419:13945 1:N:0:25
AAAGTCGAGGTGCCTAAAGTGGCAACCCAGACTACGCGTCCGGTTGGTGGTGTAGAGCTTCCTGTAGCCGCATGGCGTTCGTACTTAAATATGGAACTAACCATTCCAATTTTCGCTGTCTCTTATACACATCTCCGAGCCCACGAGACT
+
CCDDCFCCCDBBGGGGGGGGGGGHHHHGGHHGHHHGGGGGGGGGGGGGFGEFGHHHHHHHHHHHHHHHHGGGGGHHGGGGGEFHHHHGGGHHHHGHHHHHHHFHHHHGHHHHHHGGGGFGHHHHHHHGHGHHHHHFGDGGGGHGGGGGGH
@M02034:409:000000000-BFKT7:1:1110:6130:13953 1:N:0:25
AAAGTCGAGGTGCCTAAAGTGGCAACCCAGACTTCTGTGCCTGTTGGTGGTGTAGAGCTTCCTGTAGCCGCATGGCGTTCGTACTTAAATATGGAACTAACCATTCCAATTTTCGCTGTCTCTTATACACATCTCCGAGCCCACGAGACT
+
CCCCCFCCCCBBGGGGGGGGGGGHHHHGGHHGHHHHHHHHHHHHHHHFGGEFHHHHHHHHHHHHHHHHHGGEEGHHGGGGGEGHHHHHHHHHHGHHFHHHHHHHHHHHHHHHHHGGGGGHHHHHFHHHHHHHHGGHGGFGGGHGGGGGGG
@M02034:409:000000000-BFKT7:1:1110:21831:13961 1:N:0:25
AAAGTCGAGGTGCCTAAAGTGGCAACCCAGACTAAGGATAAGGTTGGTGGTGTAGAGCTTCCTGTAGCCGCATGGCGTTCGTACTTAAATATGGAACTAACCATTCCAATTTTCGCTGTCTCTTATACACATCTCCGAGCCCACGAGACT
+
AABBAFAADDBAGFGFGFF6EGGHHHHGGHHGHFHHHFF3FGHHHHGEFGEFFGHFHHHHHHHHGGGFHGGGGGGHGGGGGEGHHHHHHHFHHGHHFHHGHHHHFEFHGHGHHHGGGGGHHHHHGHHHGBGHCDGFFBFGGGHGGGGGGH
@M02034:409:000000000-BFKT7:1:1110:24000:13962 1:N:0:25
AAAGTCGAGGTGCCTAAAGTGGCAACCCAGACTCAGCCTACTGTTGGTGGTGTAGAGCTTCCTGTAGCCGCATGGCGTTCGTACTTAAATATGGAACTAACCATTCCAATTTTCGCTGTCTCTTATACACATCTCCGAGCCCACGAGAC
+
BB3?>D?ADB2AGGFFBDGGFBFGHHHDFAGCGHFHFHCHFFG5A32AFC1BFGH5FFGFHHHDBFF5BEEEEGHHGECC1>F11GFFGH4BEDFBCHHFFHHHHHHHDBGHHFGGGGEH4EGHHHFH?GFCGHHHD/@/>/GFD/DED
@M02034:409:000000000-BFKT7:1:1110:8852:13966 1:N:0:25
AAAGTCGAGGTGCCTAAAGTGGCAACCCAGACTCGTTATATGGTTGGTGGTGTAGAGC
+
BBBCCFCCCCABGGGGGGGFGGGHHHHGGHH233AFA2FEBAGHFG2E11EAA3D5A5
@M02034:409:000000000-BFKT7:1:1110:18118:13968 1:N:0:25
AAAGTCGAGGTGCCTAAAGTGGCAACCCAGACTCATCCGCCGGTTGGTGGTGTAGAGCTTCCTGTAGCCGCATGGCGTTCGTACTTAAATATGGAACTAACCATTCCAATTTTCGCTGTCTCTTATACACATCTCCGAGCCCACGAGACT
+
ABBAAFBADD?AFGGGGGGGGGGHHGHGGHGGHHHHHGGGGGGEEGGGFG1BB3GGHGHHHHHHFHGFHGGGGGHGGEGGGGHHGHGGFHHHHGEFGHHGHHBFFGEHGHGHFHGGGGGGEHHHHHFHFHFHHHHFGCCFGFGGCCGGGH
@M02034:409:000000000-BFKT7:1:1110:24890:13970 1:N:0:25
AAAGTCGAGGTGCCTAAAGTGGCAACCCAGACTCGGAGTTGGGTTGGTGGTGTAGAGCTTCCTGTAGCCGCATGGCGTTCGTACTTAAATATGGAACTAACCATTCCAATTTTCGCTGTCTCTTATACACATCTCCGAGCCCACGAGACT
+
CBCCCFCCCCCCGGGGGGGGGGGHHHHGGHHGHHGGGGGHHHGGFGGFGGEGHHHHHHHHHGHHHHHHGGGGEGHHGGGGGGGHHHHHHHHHHGHGGHGHHHHHHHGHHHHHHHGGGGGHHGHHGHGHHHHHHHDGGCGGGGHGGGGGGE
@M02034:409:000000000-BFKT7:1:1110:4811:13995 1:N:0:25
AAAGTCGAGGTGCCTAAAGTGGCAACCCAGACTGGTAGGTGTGTTGGTGGTGTAGAGCTTCCTGTAGCCGCATGGCGTTCGTACTTAAATATGGAATAACCATTCCAATTTTCGCTGTCTCTTATACACATCTCCGAGCCCACGAGACTA
+
AAB?AFBBBB>AFGGGGGGGGDGFGGHGGHHGHHH5FFFGFGEGHHGAFAAFGBGDGBEGHBHFGHHHHGGC1EHHF?FFF?FHEHFFFEDGHEBGDBEHH?BFHGHDGHGHHG/EG<GHHHHHH4BFH?GHBFGGCGGGGHGFDGGGHD
@M02034:409:000000000-BFKT7:1:1110:12784:14002 1:N:0:25
AAAGTCGAGGTGCCTAAAGTGGCAACCCAGACTTGGCTGTGGGTTGGTGGTGTAGAGCTTCCTGTAGCCGCATGGCGTTCGTACTTAAATATGGAACTAACCATTCCAATTTTCGCTGTCTCTTATACACATCTCCGAGCCCACGAGACT
+
CCCCCFCCCCBBGGGGGGGGGGGHHHHGGHHGHHHHHHGFGHGEFGGEFGFFGHHHHHHHHHHHHHHHHGGGGGHHGGGGGEGHHHHHHHHHHHHGHHGGHHFHHHFGHHHHHHGGGGGHHHHHHHHHHHHHHHHHGFGGGGHGGGGGGH
@M02034:409:000000000-BFKT7:1:1110:4567:14005 1:N:0:25
AAAGTCGAGGTGCCTAAAGTGGCAACCCAGACTAAGAAGACTGTTGGTGGTGTAGAGCTTCCTGTAGCCGCATGGCGTTCGTACTTAAATATGGAACTAACCATTCCAATTTTCGCTGTCTCTTATACACATCTCCGAGCCCACGAGACT
+
AABCAFBBCCABGGGGGGGFGGGFGHGGGHHGHHHHHHHHHHHGHHHEFGEFHHHHHHHHFHHHHHHHHGGGGGHGGGGGGGFHHGHGHHGHHFFGFGFGFHBHHFGFFHHHHHGGGGGFHHFHHHGHFHHHHHHHGCGC?EGGGFGGGH
@M02034:409:000000000-BFKT7:1:1110:11766:14007 1:N:0:25
AAAGTCGAGGTGCCTAAAGTGGCAACCCAGACTAAGCAGCAGGTTGGTGGTGTAGAGCTTCCTGTAGCCGCATGGCGTTCGTACTTAAATATGGAACTAACCATTCCAATTTTCGCTGTCTCTTATACACATCTCCGAGCCCACGAGACT
+
AAA>AFAADDAAFGGGGGGGGCGFHHHGGHHGHHHFHFGFHHCHHFGAFAABGEFEFFFHHFHFHHHHHGGE?EHHG?FFGEGHFHHFG22FGE@1FGDGHGHHHHGDFGHHHFEGGG/FGFGFGGHFHFD<GHHGC/CGCEHGGCCGGH
@M02034:409:000000000-BFKT7:1:1110:12184:14009 1:N:0:25
AAAGTCGAGGTGCCTAAAGTGGCAACCCAGACTCAGAAGAGGGTTGGTGGTGTAGAGCTTCCTGTAGCCGCATGGCGTTCGTACTTAAATATGGAACTAACCATTCCAATTTTCGCTGTTCTTATACACATCTCCGAGCCCACGAGACTA
+
BBBBAFCCCCABGGGGGGGGGGGHHHHGGHHGHHHHHHHHHHGAFFGGFGEFHHHHHHGHHHHHHHHGHGGGFGHHGGGGGEGGHHFGHHFHHHFFGHFGHGFHFHGFHHHHHHGGGGAGHHHHHHHHGHHGHFD/>>/CFEGCC/DABF
@M02034:409:000000000-BFKT7:1:1110:4043:14009 1:N:0:25
AAAGTCGAGGTGCCTAAAGTGGCAACCCAGACTTGTCTGCAGGTTGGTGGTGTAGAGCTTCCTGTAGCCGCATGGCGTTCGTACTTAAATATGGAACTAACCATTCCAATTTTCGCTGTCTCTTATACACATCTCCGAGCCCACGAGACT
+
BBBABFBBBBAAGGGGGGGGGGGHHHGGGHHGHHHHHHHHHHHGFHGGGGAFGFHFHFHHHGHGHGHHHGGGAEHEEEGGGAFHGHHFGGFFHFEHFHHHHFHHHHHHHGHHHHGGGGEFHHHHHHGHFGHHHHGHG?FGGGEFGFGGCF
@M02034:409:000000000-BFKT7:1:1110:19421:14010 1:N:0:25
AAAGTCGAGGTGCCTAAAGTGGCAACCCAGACTGGTGCGTCTGTTGGTGGTGTAGAGCTTCCTGTAGCCGCATGGCGTTCGTACTTAAATATGGAACTAACCATTCCAATTTTCGCTGTCTCTTATACACATCTCCGAGCCCACGAGACT
+
CCCCBFCCCCCCGGGGGGGGGGGHHHHGGHGFHHA5FFECEEGHFHFECAEC13F5B5BF5FFDBBE5DEG0FEC1E>EEEB2?FGHGFHHFFF33BFHH303BF4F44FEHFFEEFEEFFGF?DDHDGFFFHHHGG?CGCC=F?CDDDH
@M02034:409:000000000-BFKT7:1:1110:22719:14024 1:N:0:25
AAAGTCGAGGTGCCTAAAGTGGCAACCCAGACTAAGGCTCTGGTTGGTGGTGTAGAGCTTCCTGTAGCCGCATGGCGTTCGTACTTAAATATGGAACTAACCATTCCAATTTTCGCTGTCTCTTATACACATCTCCGAGCCCACGAGACT
+
BCCCCFCCDB2AGGGGGGGGGGGHHHHGGHHGHHHHHHHHGHHHHGGEFGGGGGGGFGHHFHHHHHHGHGGEGEHFGGGGG?FGHHHGHHHFFH3EGHHGFFBGHHFFFHHFHGEGFGFGHHHHGGGFHFFHHHHHDBGG/FFGGGGGGH
@M02034:409:000000000-BFKT7:1:1110:26762:14024 1:N:0:25
AAAGTCGAGGTGCCTAAAGTGGCAACCCAGACTTGTCATGGGGTTGGTGGTGTAGAGCTTCCTGTAGCCGCATGGCGTTCGTACTTAAATATGGAACTAACCATTCCAATTTTCGCTGTCTCTTATACACATCTCCGAGCCCACGAGACT
+
CCCCCFCCCCABGGGGGGGGGGGHHHHGGHHGHHBGGDDA3AEGEGGGFGFFHHHHHHHHHHHHHHHGHGGGGGGHGGGGGGHHHHHGHHHHHHHGGHHGGHFHHHHHGHHHHHGGGGGHHHHHHHHHHGFFHHHFF?GCDGHGGCFGGF
@M02034:409:000000000-BFKT7:1:1110:28412:14026 1:N:0:25
AAAGTCGAGGTGCCTAAAGTGGCAACCCAGACTTTTGTTGGGGTTGGTGGTGTAGAGCTTCCTGTAGCCGCATGGCGTTCGTACTTAAATATGG
+
BBBBBFABBBABGGGGGGGGGGGHHHHGGFD2FHHHHHGHHGGGGGFEEEEEA3F5FDABEGHHHFDD3EFCEEF1>1EFFE2GHFHF@BGGEE
@M02034:409:000000000-BFKT7:1:1110:25317:14027 1:N:0:25
AAAGTCGAGGTGCCTAAAGTGGCAACCCAGACTGCTCATAAGGTTGGTGGTGTAGAGCTTCCTGTAGCCGCATGGCGTTCGTACTTAAATATGGAACTAACCATTCCAATTTTCGCTGTCTCTTATACACATCTCCGAGCCCACGAGACT
+
BBBBBFBBBBBBGGGGGGGGFBFCFHHGGHGGHHHHHFGFHHHHHHEGFFGFHEHBGFHHHGHHHGGGHGGGEGHGGGGGGGHHHHGDGHHHHF3FFHFFFFFGHFFDGGHHHGGCFGFEHGHHHHGFFHHHHHFFG/<BDFHAD?CFFG
@M02034:409:000000000-BFKT7:1:1110:25987:14031 1:N:0:25
AAAGTCGAGGTGCCTAAAGTGGCAACCCAGACTAGTGGGGGGGTTGGTGGTGTAGAGCTTCCTGTAGCCGCATGGCGTTCGTACTTAAATATGGAACTAACCATTCCAATTTTCGCTGTCTCTTATACACATCTCCGAGCCCACGAGACT
+
A1A1AFAADDAAGGGGFGGGG1FBFHHFGHGGHGGDGHEEGEGGGGGGGGCEEFGBFGGGGGGFFFFFGGG@FGFF@F@FBBBAAFFFFFFFBBBBFFFFFFFFFFFFFFFFFF@FFFBFBFFFFFFFBF/9BBFFF@@??FFF@@?FFF
@M02034:409:000000000-BFKT7:1:1110:25891:14037 1:N:0:25
AAAGTCGAGGTGCCTAAAGTGGCAACCCAGACTAATAATTGTGTTGGTGGTGTAGAGCTTCCTGTAGCCGCATGGCGTTCGTACTTAAATATGGAACTAACCATTCCAATTTTCGCTGTCTCTTATACACATCTCCGAGCCCACGAGACT
+
BBCCCFCCCCBCGGGGGGGGGGGGHHHGGHHGHHHHHHHHHFHHHHHFFGFFHGHFHHHHHHHHGGHHHGGGGGHHGGGGGFHHHHHHHHHHHHFHGHHHHHHGHHGGHHHHHHGGGGGHHHHHHHHHFGFHGHFGGCGGGGHGGGGGGH
@M02034:409:000000000-BFKT7:1:1110:25912:14040 1:N:0:25
AAAGTCGAGGTGCCTAAAGTGGCAACCCAGACTCGGCATGATGTTGGTGGTGTAGAGCTTCCTGTAGCCGCATGGCGTTCGTACTTAAATATGGAACTAACCATCCAATTTTCGCTGTCTCTTATACACATCTCCGAGCCCACGAGACTA
+
CCCCCFCCCCCCGGGGGGGGGGGHHHHGGHHGHHGGGGGFHHHHHHGEGGGFHHHFHHHHHHHHHHHGHGGGGGHHGGGGFEFGGHHFHHGHHEFGHHHHHHHHHHGGHHHHFG?EDEGGGFHGHFGHHFFGFDGGCGGFGHGFGGGGHB
@M02034:409:000000000-BFKT7:1:1110:26771:14041 1:N:0:25
AAAGTCGAGGTGCCTAAAGTGGCAACCCAGACTTGTCATGGGGTTGGTGGTGTAGAGCTTCCTGTAGCCGCATGGTGTTCG
+
AAAAADAABD2>FGGGGGGGGGGHHHHGG2FFH53B3AGHHA22AE?EEEEA13D5A5BA5B55B5B53>E0EAA55?14>
@M02034:409:000000000-BFKT7:1:1110:9137:14044 1:N:0:25
AAAGTCGAGGTGCCTAAAGTGGCAACCCAGACTCAGTGTGTGGTTGGTGGTGTAGAGCTTCCTGTAGCCGCATGGCGTTCGTACTTAAATATGGAACTAACCATTCCAATTTTCGCTGTCTCTTATACACATCTCCGAGCCCACGAGACT
+
AABBBFBBBAABGGGGFGGFGGGHHHHGGHHGGHCHGAGHGHGGGEEEFEEFGHGFFHHGHHHHHHHHHGGGEGHHGFGGGEHHHHHGHHHHHHHGHGHBFF?GFFFFHHHHHHCGGGGGHGHHHHHFFGGHHHGEE/DGGGHGGGGGGH
@M02034:409:000000000-BFKT7:1:1110:2191:14048 1:N:0:25
AAAGTCGAGGTGCCTAAAGTGGCAACCCAGACTAAGTCTCAGGTTGGTGGTGTAGAGCTTCCTGTAGCCGCATGGCGTTCGTACTTAAATATGGAACTAACCATTCCAATTTTCGCTGTCTCTTATACACATCTCCGAGCCCACGAGACT
+
BBAABFBBBB2AGGGGGGGFFFGFHGFGDHFFHHHHHFGHHHFGGHEAFFBFEFHEGDGHHEGFFHHHHECEEGHHEBFEEB2FFGF3GGDGFFDGECFBF?FFGHHFDGHHH4EEFGEGFHGHHHHHECGHHHG1?/BBDCEFGCCDAG
@M02034:409:000000000-BFKT7:1:1110:12814:14057 1:N:0:25
AAAGTCGAGGTGCCTAAAGTGGCAACCCAGACTAGTTGGCCTGTTGGTGGTGTAGAGCTTCCTGTAGCCGCATGGCGTTCGTACTTAAATATGGAACTAACCATTCCAATTTTCGCTGTCTCTTATACACATCTCCGAGCCCACGAGACT
+
CBCCBFCCCCABGGGGGGGGGGGHHHHGGHHGHHHGHHHHHHGHHHHEFGAFGFHFHHHHHHHHGFHHHGGGGGHHGFGGFEGHHHHHHHHHHHHHHHGGHHGHHGHHFHHHHHGGGGFHHHHHGHGHHHGHHHHHGCGGGGHGGGGGGF
@M02034:409:000000000-BFKT7:1:1110:14482:14062 1:N:0:25
AAAGTCGAGGTGCCTAAAGTGGCAACCCAGACTCCGGCTCCGGTTGGTGGTGTAGAGC
+
ABAABFAADDAAFGGGGGGFGFGFFGC22A223B32A2A2AEEFGGFBF1E1A3D555
@M02034:409:000000000-BFKT7:1:1110:26404:14064 1:N:0:25
AAAGTCGAGGTGCCTAAAGTGGCAACCCAGACTGATCATGCGGTTGGTGGTGTAGAGCTTCCTGTAGCCGCATGGCGTTCGTACTTAAATATGGAACTAACCATTCCAATTTTCGCTGTCTCTTATACACATCTCCGAGCCCACGAGACT
+
BBBBBFAADBBBGGGFFGGGGGGHHHHGGHHGHGHHHHHHHGGGGGFFGGEFGHHHHFHHHHHHHGHHHGGGGGHHGGGGGFGHHHFGGHHHHHHHHHHHHHHHHHGHHHHHHHGGGGGHHHHHHHHHHHHHHHGHGDGGGGHGGGGGGB
@M02034:409:000000000-BFKT7:1:1110:13138:14072 1:N:0:25
AAAGTCGAGGTGCCTAAAGTGGCAACCCAGACTCAGAAGAAGGTTGGTGGTGTAGAGCTTCCTGTAGCCGCATGGCGTTCGTACTTAAATATGGAACTAACCATTCCAATTTTCGCTGTCTCTTATACACATCTCCGAGCCCACGAGACT
+
AAAA>B>11DA1FFFGGFGFGBFFFGHG0GHGHHHHGHF1GHHHGHGEFFEFGFHHHHHGHHHHHFHFHGGCGEHHCAEFGF0CFGBBFG@GGGGGGHFFG>1FHHHHFH>FGGEGGGGGGGFHHHHHBFFHGDGBEC?CGGGEGGGGGG
@M02034:409:000000000-BFKT7:1:1110:4753:14072 1:N:0:25
AAAGTCGAGGTGCCTAAAGTGGCAACCCAGACTTTTCTTGGGGTTGGTAGTGTAGAGCTTCCTGTAGCCGCATGGCGTTCGTACTTAAATATGGAACTAACCATTCCAATCGCTGTCTCTTATACTCATCTCCGAGC
+
BCCCCFBCCCBCGGGGGGGGGGGHHHHGGHHGH5GH55DGFHGGGGGE5GGGHGHFHFHHHHHHHHHHHGGGGGHHGGGGF?CGGHHGHHHHHHGHHHHHHHFHHHHFHHC//BE<34?4F4D443??BF3?F?//<
@M02034:409:000000000-BFKT7:1:1110:22947:14074 1:N:0:25
AAAGTCGAGGTGCCTAAAGTGGCAACCCAGACTTGTCCGAAGGTTGGTGGTGTAGAGC
+
CCBCBFCCCCBCGGGGGGGGGGGHHHHGGHHGHH3F35AA22AFA20EE1EF1BF555
@M02034:409:000000000-BFKT7:1:1110:18101:14075 1:N:0:25
AAAGTCGAGGTGCCTAAAGTGGCAACCCAGACTGAGGAGAAGGTTGGTGGTGTAGAGCTTCCTGTAGCCGCATGGCGTTCGTACTTAAATATGGAACTAACCATTCCAATTTTCGCTGTCTCTTATACACATCTCCGAGCCCACGAGACT
+
AAAA3FBBDBAAFGGGCGGFGGGHHHHGGGHGHFGGFHGHFGHBGHGEFGGFADGGHHHHHHHFFGHFGEGEGGHFGGGGGEFHHHHHHHFFFHHBGGFGHHHHGHHHHHFHHBEFEGEHHEHHHHHHFFDFHHGH/BDGFFA?/@CDFF
@M02034:409:000000000-BFKT7:1:1110:19639:14076 1:N:0:25
AAAGTCGAGGTGCCTAAAGTGGCAACCCAGACTGAGACTGGGGTTGGTGGTGTAGAGCTTCCTGTAGCCGCATGGCGTTCGTACTTAAATATGGAACTAACCATTCCAATTTTCGCTGTCTCTTATACACATCTCCGAGCCCACGAGACT
+
BCCCAFCCCCCCGGGGGGGGGGGHHHHGGHHGHHHHHHHHHHGGGGGGFGFFGHHFHHHHHGHHHHHHHGGFGFHHGGGGGEGHGHHFHHHHHHHHGHHHHHHHHHHGHHHHHHGGGGGHHHHHHHHHGHHHHHHHGFGGGGHGGGGGGH
@M02034:409:000000000-BFKT7:1:1110:2632:14079 1:N:0:25
AAAGTCGAGGTGCCTAAAGTGGCAACCCAGACTACGAAGCCTGTTGTGTGTAGAGCTTCCTGTAGCCGCATGGCGTTCGTACTTAAATATGGAACTAACCATTCCAATTTTCGCTGTCTCTTATACACATCTCCGAGCCCACGAGACTAA
+
BBBBBFBBBBABGGGGGGGGGGGHHHHGGHHGHHHGGHGGHHHHHHBFGHHHHEFGHHHGHHHFHGHFE>EFGFGEGGGFFHFHFFEGHGFFBBEGG3FGFHHHB4FGHHHFGEGGGHHGGHHHFHHHHHHHHHGCFDCFHGGGGGGHHG
@M02034:409:000000000-BFKT7:1:1110:2920:14081 1:N:0:25
AAAGTCGAGGTGCCTAAAGTGGCAACCCAGACTGGGGGGGGTGGTTGGTGGTGT
+
AAABBF@B3>AAGGGGFGGGGGGHFHGEGGHGH32F22ECF-;;DFAB.;AA.;
@M02034:409:000000000-BFKT7:1:1110:21714:14083 1:N:0:25
AAAGTCGAGGTGCCTAAAGTGGCAACCCAGACTCAGAAGCCTGTTGGTGGTGTAGAGCTTCCTGTAGCCGCATGGCGTTCGTACTTAAATATGGAACTAACCATTCCAATTTTCGCTGTCTCTTATACACATCTCCGAGCCCACGAGACT
+
BBBBBFB>ADABGGGG4FGGFFDGHHHGGHHGHHHHHHHHHHHEHHEEFEAFGHHFGHHHHHHHHHHHHGGGGFHGGFGFGGHHHHGHBGHHHFFHFHHHHHHFHHFHHHHHHGEDEGGFHGHFFHFGGHFHHHHFGCGGGGHEGCGDCG
@M02034:409:000000000-BFKT7:1:1110:3073:14084 1:N:0:25
AAAGTCGAGGTGCCTAAAGTGGCAACCCAGACTGCGGTGAATGTTGGTGGTGTAGAGCTTCCTGTAGCCGCATGGCGTTCGTACTTAAATATGGAACTAACCATTCCAATTTTCGCTGTCTCTTATACACATCTCCGAGCCCACGAGACT
+
BBBABFBBBBABGGGGGGGGGGGHGHHGGHHGHHHGGGEFHHHHHHHEFGEFFGHFHFHHHHHHGGFGHGGGGGHHG?EGF?FHHHGHHBDGHFFFHHFFHHHHGHHFHHHHHHGFGGGFEHHHFHFHFFHHHHHGG@GCBFGFC@DFGH
@M02034:409:000000000-BFKT7:1:1110:17724:14085 1:N:0:25
AAAGTCGAGGTGCCTAAAGTGGCAACCCAGACTCATCCGCAGGTTGGTGGTGTAGAGCTTCCTGTAGCCGCATGGCGTTCGTACTTAAATATGGAACTAACCATTCCAATTTTCGCTGTCTCTTATACACATCTCCGAGCCCACGAGACT
+
CCBCCFCCCBBBGFGGGGGGGGGHHHHGGHHGHHHHHHGGGGGGGHGGFGFFHGHHHGHGHHHHHHHHHGGGGGHGGGGGGFHHHHHGHHHHHHHGHHHHHHHHHHHHHHHHHHGGGGGGHHHHHHHGHHGHHGFGFCCCGGHGGFGGGH
@M02034:409:000000000-BFKT7:1:1110:14784:14091 1:N:0:25
AAAGTCGAGGTGCCTAAAGTGGCAACCCAGACTTGGGGGGCGGTTGGTGGTGTAGAGCTTCCTGTAGCCGCATGGCGTTCGTACTTAAATATGGAACTAACCATTCCAATTTTCGCTGTCTCTTATACACATCTCCGAGCCCACGAGACT
+
CCCCCFCCCCAAGGGGGGGGGGGGHHHGGHHGHHHHHGGGGGGGGGGGGGFFHHHGHHHHHHHHHGHHHGGGGGHHGGGGGDGHHHHHHHGGGGGGGGGGGGGGGGFGGGGGGGGGGGGGGGGGFFFFFFFFFFFFFFFFFFFFFFFFFF
@M02034:409:000000000-BFKT7:1:1110:20107:14091 1:N:0:25
AAAGTCGAGGTGCCTAAAGTGGCAACCCAGACTAAGTGTTGGTGGTGTAGAGCTTCCTGTAGCCGCATGGCGTTCGTACTTAAATATGGAACTAACCATTCCAATTTTCGCTGTCTCTTATACACATCTCCGAGCCCACGAGACTAAGGC
+
BBBCBFCCCCBCGGGGGGGGGGGHHHHGGHHGHHFHDFGHHHEFFEAGGHFGFHHGHGHGFHHGFEEDEHFGGGGFEHHHHHFHHHGGHFGHHHEFHHHHFB@E4GGHHGGGGFGHFHFFFGFGFFGGH3DDCFCBFEGCCGGGHHGGHC
@M02034:409:000000000-BFKT7:1:1110:18098:14092 1:N:0:25
AAAGTCGAGGTGCCTAAAGTGGCAACCCAGACTGAGGAGAAGGTTGGTGGTGTAGAGCTTCCTGTAGCCGCATGGCGTTCGTACTTAAATATGGAACTAACCATTCCAATTTTCGCTGTCTCTTATACACATCTCCGAGCCCACGAGACT
+
CCCCCFCCCCCCGGGGGGGGGGGHHHHGGHHGHHGFGFGDEGHHFHG2FDFFHFHEGEHHFHHHBGGFGGGCFGHAEEFFEE2GHHGEGHFHG3DBGFHFBB?GHHB4FGGHHGFCFGEGHDHHGEH3FGHHEG3FE@C@CGHGGGGGGF
@M02034:409:000000000-BFKT7:1:1110:10085:14094 1:N:0:25
AAAGTCGAGGTGCCTAAAGTGGCAACCCAGACTTGGAGGCAGGTTGGTGGTGTAGAGCTTCCTGTAGCCGCATGGCGTTCGTACTTAAATATGGAACTAACCATTCCAATTTTCGCTGTCTCTTATACACATCTCCGAGCCCACGAGACT
+
BABBBFABBB?AGGGGGFGFFGGHHHHGCHHGHHHHHGFCFGGHGFFEEFEGHFGFHGGHHHHHHFFHHGGFEFHHGFGGGGEGHHBFGFHHHHGEGFGEHHHHEHEHHHHHHEFCGGFFHGHF3GGHFGHFFHHH??CCGGHGDC?EEH
@M02034:409:000000000-BFKT7:1:1110:21633:14101 1:N:0:25
AAAGTCGAGGTGCCTAAAGTGGCAACCCAGACTAAGAAGCATGTTGGTGGTGTAGAGCTTCCTGTAGCCGCATGGCGTTCGTACTTAAATATGGAACTAACCATTCCAATTTTCGCTGTCTCTTATACACATCTCCGAGC
+
BBABBFBBBBAAGGGGGGGGGGGHHHHGGHHGHHFGA5FB3GHG5A2EFEFF13F55BGG5FGH55A5BEEAEEC1@?>FEE2?1GH33FF4@@33BBGFB?3BF4F4DGFHHDEFFE/BBDFFED??FCF2FGH2?</>
@M02034:409:000000000-BFKT7:1:1110:9135:14103 1:N:0:25
AAAGTCGAGGTGCCTAAAGTGGCAACCCAGACTCGTAATACTGTTG
+
BBCBBFBCCCBCGGGGGGGGGGGHHHHGGHHGHBG2A2FE5FHHDA
@M02034:409:000000000-BFKT7:1:1110:13790:14104 1:N:0:25
AAAGTCGAGGTGCCTAAAGTGGCAACCCAGACTAAGAATGAGGTTGGTGGTGTAGAGCTTCCTGTAGCCGCATGGCGTTCGTACTTAAATATGGAACTAACCATTCCAATTTTCGCTGTCTCTTATACACATCTCCGAGCCCACGAGACT
+
CBCCCFCCCCBCGGGGGGGFGGGHHHHGGHHGHHHHHHHHHHHHHHGGFGEFGHHHHHHHHHHHHGHHHGGGGGHHGEGGGFHHHHHHHHHHHHGHHHHHHHHHHHGHHHHHHHGGGGGHHGHHHHHGHHHHHHHHG/DCGFHGGGGGGH
@M02034:409:000000000-BFKT7:1:1110:2915:14105 1:N:0:25
AAAGTCGAGGTGCCTAAAGTGGCAACCCAGACTGGGGGGGGTGGTT
+
BBBBBFBBBBBBGGGGGGGGGGGHHHHGDEAFFGC2EGFGFFF<:9
@M02034:409:000000000-BFKT7:1:1110:8703:14108 1:N:0:25
AAAGTCGAGGTGCCTAAAGTGGCAACCCAGACTTTTTTTTATGTTGGTGGTGTAGAGCTTCCTGTAGCCGCATGGCGTTCGTACTTAAATATGGAACTAACCATTCCAATTTTCGCTGTCTCTTATACACATCTCCGAGCCCACGAGACT
+
BCCCCFCCCDBCGGGGGGGGGGGHHHHGGHHGHHHHHGGGHHHHHHHEFEEFFGHGGGHHHHHHHGHHHGGFGGHFGEEGG?BGHHHHHHHEGHDFHHHHFFFHHFHFHHHHHHGGGGDFFHGHHHHHGFGHHHHFGFGGGGHGGGGGGH
@M02034:409:000000000-BFKT7:1:1110:5065:14120 1:N:0:25
AAAGTCGAGGTGCCTAAAGTGGCAACCCAGACTCCTTATCCTGTTGGTGGTGTAGAGCTTCCTGTAGCCGCATGGCGTTCGTACTTAAATATGGAACTAACCATTCCAATTTTCGCTGTCTCTTATACACATCTCCGAGCCCACGAGACT
+
BBBCCFCCCCABGGGGGGGGGGGHHHHGGHHGHHHHHHHHHHHHHHHEFGGFFGHFHHHHHGHHHHGGGECEGGHGGFGEEEGHHHHHHHGHHHGGFHFFGGDHHFHFHHHHHHGFGGEGHHHHHHHHHHHHGHFGGGGGGGHGGGGFFF
@M02034:409:000000000-BFKT7:1:1110:21664:14128 1:N:0:25
AAAGTCGAGGTGCCTAAAGTGGCAACCCAGACTAGGAAGCAGGTTGGTGGTGTAGAGCTTCCTGTAGCCGCATGGCGTTCGTACTTAAATATGGAACTAACCATTCCAATTTTCGCTGTCTCTATACACATCTCCGAGCCCACGAGACTA
+
BBBCAFCCCCBCGGGGGGGGGGGGHHHGGHHGHHHHHHHHHHHHHHGGGGFFFGHHHHHHHFHHHGHHHGGGGGHHGGGGFEHHHHGGHHGHHHHHHHGGHHFHHHHHHHHHHHGGGGGHHHHGHHGHHFHHHHHDDGGGGHGGGGGGHH
@M02034:409:000000000-BFKT7:1:1110:2191:14132 1:N:0:25
AAAGTCGAGGTGCCTAAAGTGGCAACCCAGACTGAGAATCATGTTGGTGGTGTAGAGCTTCCTGTAGCCGCATGGCGTTCGTACTTAAATATGGAACTAACCATTCCAATTTTCGCTGTCTCTTATACACATCTCCGAGCCCACGAGACT
+
BBBBBFAADDABFGGGGGGGGGGHHHHGGHHGHHFHFHHGHHHFHHEEECEFHHHFHEFGGFGHHFFEGGGGGGHEFEGGGEGHHFHGDFGBG3D3@BGFF13FFFHFHHGHEEFDGGA?HFGF?FBFF3G2GHGFGBC?DGHF//<AGF
@M02034:409:000000000-BFKT7:1:1110:23648:14133 1:N:0:25
AAAGTCGAGGTGCCTAAAGTGGCAACCCAGACTCGGTTGTTTGTTGGTGGTGTAGAGCTTCCTGTAGCCGCATGGCGTTCGTACTTAAATATGGAACTAATCATTCCAATTTTCGCTGTCTCTTATACACATCTCCGAGCCCACGAGACT
+
CCCCCFBCCCCCGGGGGGGGGGGHHHHGGHHGHHGG2A2A2BGGCHE111EA13F5A5BB5FGEB5F53EE0EEE1>BEF>?2F1FG33@FF@@33BBFF434DB4F44GFHF4/?E??GDHG33?3BFC?FBGF2?/B@@/FGC//A?G
@M02034:409:000000000-BFKT7:1:1110:17599:14140 1:N:0:25
AAAGTCGAGGTGCCTAAAGTGGCAACCCAGACTCAGACGCCGGTTGGTGGTGTAGAGCTTCCTGTAGCCGCATGGCGTTCGTACTTAAATATGGAACTAACCATTCCAATTTTCGCTGTCTCTTATACACATCTCCGAGCCCACGAGACT
+
CDDCCFCCCCBCGGGGGGGGGGGHHHHGGHHGHHHHHHGGGGGGGGGFFGEFHHHHHHHHHHHHHHHHHGGGGGHHGGGGGECGHHHGHHHHHHHHHHHGHEHHHHFHHHHHHHGGGGGHHHHHGHHHHHHHHHGHGFCGGGHGGGGGGH
@M02034:409:000000000-BFKT7:1:1110:11488:14140 1:N:0:25
AAAGTCGAGGTGCCTAAAGTGGCAACCCAGACTTAGAGTCTGGTTGGTGGTGTAGAGCTTCCTGTAGCCGCATGGCGTTCGTACTTAAATATGGAACTAACCATTCCAATTTTCGCTGTCTCTTATACACATCTCCGAGCCCACGAGACT
+
A3AAAFABBBAAFGGGGGGGGGGFFFGFEHHGHHHGGGEFHFFHHGGEFEAFGF5BGFHHHFHFGHFFHGC@EEHHGEFFF1FGGHGFHF4GHEFDGGHHHFGHHHFEGHHHHFEEFE?FFBFBFGFFHHHFFHHFF/BDGGHGGGGGDH
@M02034:409:000000000-BFKT7:1:1110:20679:14148 1:N:0:25
AAAGTCGAGGTGCCTAAAGTGGCAACCCAGACTAAGGAGCTGGTTGGTGGTGTAGAGCTTCCTGTAGCCGCATGGCGTTCGTACTTAAATATGGAACTAACCATTCCAATTTTCGCTGTCTCTTATACACATCTCCGAGCCCACGAGACT
+
AABBAFABB@B@GGGGGGGGGGGHHHHGGGGGHHHHHGHCHGGBGEEEEEEFFEGHGFHHHHHHHFHFHGGGGGGFGEGGGEHHHHFHHHHHHHHHHHBBFGFGFGFFHHHHHGGEGGFFHHHHHHGHFGFFGHHFG/CCFEEFGFGFFH
@M02034:409:000000000-BFKT7:1:1110:16442:14166 1:N:0:25
AAAGTCGAGGTGCCTAAAGTGGCAACCCAGACTTAGCATCAGGTTGGTGGTGTAGAGCTTCCTGTAGCCGCATGGCGTTCGTACTTAAATATGGAACTAACCATTCCAATTTTCGCTGTCTCTTATACACATCTCCGAGCCCACGAGACT
+
CCCCBFBBCCCCCGGGGGGGGGGHHHHGGHHGHHHHHHHHHHGGHHGAFGEFHGHHHHHHHHHHHHHHGGGGGGHHGGGGFEGHHHFGHHHHHHGHHHFGGGFHHFFFHHHHHHGGGGGHHGHHHHHHFHEHFHHHGGGFGGHGGGGGGH
@M02034:409:000000000-BFKT7:1:1110:16736:14180 1:N:0:25
AAAGTCGAGGTGCCTAAAGTGGCAACCCAGACTTTGGTGTTTGTTGGTGGTGTAGAGCTTCCTGTAGCCGCATGGCGTTCGTACTTAAATATGGAACTAACCATTCAATTTTCGCTGTCTCTTATACACATCTCCGAGCCCACGAGACTA
+
BABCBFCBCCBCGGGGGGGFGGGHHHHGGHHGHHHHHFFFFGHHHHHEFFBFFGHGHHHHHHHHHHHHHGGGGGHHGGCGGEGHHHGGHHHHHHHHHHGGHHDHHHHHHHHHHGGGEEBHHHHHHHFHGGHGHHGGBDGCGGGGGGGDFF
@M02034:409:000000000-BFKT7:1:1110:20810:14183 1:N:0:25
AAAGTCGAGGTGCCTAAAGTGGCAACCCAGACTCAGAATACGGTTGGTGGTGTAGAGCTTCCTGTAGCCGCATGGCGTTCGTACTTAAATATGGAACTAACCATTCCAATTTTCGCTGTCTCTTATACACATCTCCGAGCCCACGAGACT
+
CCCCBFCCCCCCGGGGGGGGGGGHHHHGGHHGHG3BA55A3BEFFGGEFFEFGHHHHHHHHHHHHHHHHGGGGGHHGGGGGEHHHHHHHHHHHHHHHHGHHHHHHHHHHHHHHHGGGGGGHGHHHHHHHHFHHHHHGCGGGGHGGGGGGH
@M02034:409:000000000-BFKT7:1:1110:3980:14190 1:N:0:25
AAAGTCGAGGTGCCTAAAGTGGCAACCCAGACTCAGACGGCTGTTGGTGGTGTAGAGCTTCCTGTAGCCGCATGGCGTTCGTACTTAAATATGGAACTAACCATTCCAATTTTCGCTGTCTCTTATACACATCTCCGAGCCCACGAGACT
+
BABBBFBBBBAAGGGGGGGGGGGHHHGGGHHGHHHHCGEGGEEHHHEBFDEFGBG5G53BGFHFHGDGHAC@EGHHE1E?E?1FFHHGHEGHHF3?B3BFB0?GFBEBFF3FE4E/EE<B2BFF?2FDD?1?CDG<C?@C@/GGG/AD?F
@M02034:409:000000000-BFKT7:1:1110:6760:14191 1:N:0:25
AAAGTCGAGGTGCCTAAAGTGGCAACCCAGACTTGTGGTCTGGTTGGTGGTGTAGAGCTTCCTGTAGCCG
+
CCCCCFCCCCCCGGGGGGGGGGGHHHHGGH223ABGHGH353B532A2A11AB3DFGH33GAFHA5D53A
@M02034:409:000000000-BFKT7:1:1110:21014:14198 1:N:0:25
AAAGTCGAGGTGCCTAAAGTGGCAACCCAGACTCTTAGGGATGTTGGTGGTGTAGAGCTTCCTGTAGCCACATGGCGTTCGTACTTAAATATGGAACTAACCATTCCAATTTTCGCTGTCTCTTATACACATCTCCGAGCCCACGAGACT
+
AABBBFBBDBABGGGGGGGGGGGHHHHGGHEGHHHHHHHHGHGHHHGGGGFFGHHAGHHHFHHHGFGFHHHHHHHFGGGGGFFGHHEEGHGHH3GBGHHFGFFHHGHHBFGHHHGGGGGFHFHHHHHHHFHHHFHHG@FGGGHGGGGDGH
@M02034:409:000000000-BFKT7:1:1110:23249:14198 1:N:0:25
AAAGTCGAGGTGCCTAAAGTGGCAACCCAGACTAAGTCGTGGGTTGGTGGTGTAGAGCTTCCTGTAGCCGCATGGCGTTCGTACTTAAATATGGAACTAACCATTCCAATTTTCGCTGTCTCTTATACACATCTCCGAGCCCACGAGACT
+
CCCCCFCCCCBAGGGGGGGGGGGHHHFGGHHGHHHHHHGCEGGEGGGEFGAFHHHHHGHHHGHHHHHGHGGFGGHHGGGGGEHHHHHFHHGHHFHGHHGGHHHHHGGHHHHHGHGGGGGHHGHHHHHHHHFHHHHHF/CDGEHGGFGECD
@M02034:409:000000000-BFKT7:1:1110:22491:14200 1:N:0:25
AAAGTCGAGGTGCCTAAAGTGGCAACCCAGACTGAGATTTCTGTTGGTGGTGTAGAGCTTCCTGTAGCCGCATGGCGTTCGTACTTAAATATGGAACTAACCATTCCAATTTTCGCTGTCTCTTATACACATCTCCGAGCCCACGAGACT
+
BCCCAFCBCCBCGGGGGGGGGGGHHHHGGHHGHHHHHHHHHHHHHHHGFGEFGFHGHHHHHHHHHHHHHGGFGGHHFEEGGEGHHHHFFGHHHGFHGGHHGGDGFGGHGHHHHHGGGGEFHFHHHHHEHCGGHHG2?/BCCGHGGGGGGH
@M02034:409:000000000-BFKT7:1:1110:27418:14204 1:N:0:25
AAAGTCGAGGTGCCTAAAGTGGCAACCCAGACTCTTAATCCTTTGGTGGTGTAGAGCTTCCTGTAGCCGCATGGCGTTCGTACTTAAATATGGAACTAACCATTCCAATTTTCGCTGTCTCTTATACACATCTCCGAGCCCACGAGACTA
+
BBBBBFBBBBABGGGGGGGGGGGFFHHGGHHGHHHGFFGDDGAGFGAFEEFFA5AFF3AG3GBGFHG3EEE?EGF0EEEFFH?FBGGBHHHFFF33BBGFA3BGH4G4?FFHHC/EEEHHHGHGG?DEGBFHHHGG?C/@CGA@@CE<1<
@M02034:409:000000000-BFKT7:1:1110:12383:14210 1:N:0:25
AAAGTCGAGGTGCCTAAAGTGGCAACCCAGACTCGGTGTTGGGTTGGTGGTGTAGAGCTTCCTGTAGCCGCATGGCGTTCGTACTTAAATATGGAACTAACCATTCCAATTTTCGCTGTCTCTTATACACATCTCCGAGCCCACGAGACT
+
CCCCCFCBCCCBGGGGGGGGGGGHHHHGGHHGHHGGEGGGHHGEFGGEFGEFGHHHHHHHHHHHHHHHHGGGGGHFEEFGF?FHHHHHHHFHHHHEGHGGHGFHHHGGHHHHHHGGGGFFHHGHHHHHHHFHGHHHF@GGGGHGGGGGGG
@M02034:409:000000000-BFKT7:1:1110:13946:14210 1:N:0:25
AAAAGTCGAGGTGCCTAAAGTGGCAACCCAGACTCCTCCTTCTGTTGGTGGTGTAGAGCTTCCTGTAGCCGCATGGCGTTCGTACTTAAATATGGAACTAACCATTCAATTTTCGCTGTCTCTTATACACATCTCCGAGCCCACGAGACT
+
BBBBBFFBBBBBGGGGGGGGGGGGHHHHGGHHGHHHHHHHHHHHGHHHEGGGFHFHFGHHHHGHHHHHHHGECGFHAGGGGGFHHHHGGFFGHHH@FGHHHGHGHHHGGGHHHHFGGGEBFHHHGHHHHHHHHFHHG/DGGGHGGCCGGH
@M02034:409:000000000-BFKT7:1:1110:15865:14213 1:N:0:25
AAAGTCGAGGTGCCTAAAGTGGCAACCCAGACTGAGCGGGGGGTTGGTGGTGTAGAGCTTCCTGTAGCCGCATGGCGTTCGTACTTAAATATGGAACTAACCATTCCAATTTTCGCTGTCTCTTATACACATCTCCGAGCCCACGAGACT
+
CCCCCFCCCCBBGGGGGGGGGGGHHHHGGHHGHHHHHGGGGGG@CGGCFFGFGGGFFGHHFHHHHHHHHGGGGGHADDGGGCGGGGGFGGGGFFFFFFGGGGFFFFBFGGGGGGGGGGAFFFFFFFFFFFFEFFFBD=DA=EFFFFFFFF
@M02034:409:000000000-BFKT7:1:1110:29492:14219 1:N:0:25
AAAGTCGAGGTGCCTAAAGTGGCAACCCAGACTACGCAGCCGGTTGGTGGTGTAGAGCTTCCTGTAGCCGCATGGCGTTCGTACTTAAATATGGAACTAACCATTCCAATTTTCGATGTCTCTTATACACATCTCCGAGCCCACGAGACT
+
A?AAADA?DD>AGBFFFFGGGFFFHGFEFGGFHHGE2EEA2EFAEEEBAEEFFFHEF5BFFGGBEDB@@EE>EEFBE?EFE1BGGFFHFBDFFBB3FCDB?03FE?DFFGFGHBB/BGF3FFFGFFFFFFDBFDF2E/<</FF/>/<E.>
@M02034:409:000000000-BFKT7:1:1110:25592:14221 1:N:0:25
AAAGTCGAGGTGCCTAAAGTGGCAACCCAGACTAATAAGCAGGTTGGTGGTGTAGAGCTTCCTGTAGCCGCATGGCGTTCGTACTTAAATATGGAACTAACCATTCCAATTTTCGCTGTCTCTTATACACATCTCCG
+
AABBAFBABBCCGGGGGGGGGGGHHHHGGHHGHHHHHHHHHHGHFHGGGGEFGGHGHHHHHHHHHHHEHGGGGGHHGFFFFEGHGHHHHHGHGHHGHHHHFGFHHDGFHHHHHFGGGGGHGHHHHHFGFHGHFHFG?
@M02034:409:000000000-BFKT7:1:1110:10248:14242 1:N:0:25
AAAGTCGAGGTGCCTAAAGTGGCAACCCAGACTAAGATGAAGGTTGGTGGTGTAGAGCTTCCTGTAGCCGCATGGCGTTCGTACTTAAATATGGAACTAACCATTCCAATTTTCGCTGTCTCTTATACACATCTCCG
+
BBBBBFBBBBABGGGGGGGGGGGGHHHGGHHGHGHHHGHHFHFGHHGGGGGGHHHBGHHHGGHHHFGHGGGGFFHGGGGFGEE1FHGBGHHGH3BBGFFFF03BGGEFHGHHHHGGFEE3GFHFBGHDD2DGFHG?B
@M02034:409:000000000-BFKT7:1:1110:7718:14245 1:N:0:25
AAAGTCGAGGTGCCTAAAGTGGCAACCCAGACTCGGGTTACTGTTGGTGGTGTAGAGCTTCCTGTAGCCGCATGGCGTTCGTACTTAAATATGGAACTAACCATTCCAATTTTCGCTGCTCTTATACACATCTCCGAGCCCACGAGACTA
+
CCCCCFCCCCCCGGGGGGGGGGGHHHHGGHHGHHGGGHFHHHHHHHHGGGFFHHHHHHHHHGHHHFHHHGGGGGHHGGGGGGFHHHHHHHHHHHHGHHHHHHHHHHHHHHHHHHGGGEEHHHHHHGHHHFGFHHHGGGGGGHGGGGGGHG
@M02034:409:000000000-BFKT7:1:1110:20068:14246 1:N:0:25
AAAGTCGAGGTGCCTAAAGTGGCAACCCAGACTAGGCCTCGGGTTGGTGGTGTAGAGCTTCCTGTAGCCGCATGGCGTTCGTACTTAAATATGGAACTAACTATTCCAATTTTCGCTGCC
+
AAAA3DABDBBBGGGGGGGFGGGHGHHGFEHFHGGGGCF2EE2GFGGAA?BEGDHEGA3BFFHHHHED3EE0EEFCE1>FEEBGGHHHFFG4F333BBB333BFGDF44FBGD4EEF//?
@M02034:409:000000000-BFKT7:1:1110:4800:14247 1:N:0:25
AAAGTCGAGGTGCCTAAAGTGGCAACCCAGACTCTGCCGAATGTTGGTGGTGTAGAGCTTCCTGTAGCCGCATGGCGTTCGTACTTAAATATGGAACTAACCATTCCAATTTTCGCTGTCTCTTATACACATCTCCGAGCCCACGAGACT
+
BBCCBFBCCCBCGGGGGGGGGGGHHHHGGHHGHFHBAAEG2BGGHHHGGGGGGHHHHHHHHHHHHFHGHGGFGGHHGFGGGGHHHHHHHHHHHHGGHHGGHHFH3DFGHHHHHHGGGGEGHGHHHHHHHHHHHHGFGCGGGGHGGGGGGH
@M02034:409:000000000-BFKT7:1:1110:28768:14250 1:N:0:25
AAAGTCGAGGTGCCTAAAGTGGCAACCCAGACTGGGGTGGAGGTTGGTGGTGTAGAGCTTCCTGTAGCCGCATGGCGTTCGTACTTAAATATGGAACTAACCATTCCAATTTTCGCTGTCTCTTATACACATCTCCGAGCCCACGAGACT
+
AAABBFBADBBAGGGGGGGGGGGHFHHGGHHGHHHHGFEGGHGGGGGEFGEGHHHGHHHHGHHHHHHEHGGEEGHGFEGGGECGHHGGGHHFHHGGHHHGHEFHHGGGHHHHHHGCFGGHHHHHFHHHGHGHHHBGF>CC?FGA@@-AFH
@M02034:409:000000000-BFKT7:1:1110:20181:14257 1:N:0:25
AAAGTCGAGGTGCCTAAAGTGGCAACCCAGACTACGAATACTGTTGGTGGTGTAGAGCTTCCTGTAGCCGCATGGCGTTCGTACTTAAATATGGAACTAACCATTCCAATTTTCGCTGTCTCTTATACACATCTCCGAGCCCACGAGACT
+
A@BBAFBCBCCCGGGGGGGGGGGHHHHGGHHGHHHGGHHGHHHGHHHEFGAFFFHFGHFHHGHGFHHHHGGGGGHHEGCGEEGGGHGHHHHHHGHHBHGHHHFHGGHHGHHHHHGGGGGFHFHFBHDHFGBHGGFFGDGCGEGGGGGFGF
@M02034:409:000000000-BFKT7:1:1110:5162:14258 1:N:0:25
AAAGTCGAGGTGCCTAAAGTGGCAACCCAGACTCATGTTCGGGTTGGTGGTGTAGAGCTTCCTGTAGCCGCATGGCGTTCGTACTTAAATATGGAACTAACATTCCAATTTTCGCTGTCTCTTATACACATCTCCGAGCCCACGAGACTA
+
B@ABAFAADDAAFFGGAFGGEGFFHHFGGHHFHGHHHDFFEGGBFEEEFFEFFGHFGFHHGGHFFGHHGEEEEGFEEEEFE?FGHHHFHHHHHHFDGHBBFFBGGFBEFGHHHEEGD/BFBGHFH3?GFGF?FB2<<BC<FEFGGGG?FD
@M02034:409:000000000-BFKT7:1:1110:17239:14261 1:N:0:25
AAAGTCGAGGTGCCTAAAGTGGCAACCCAGACTCGTAAGACGGTTG
+
BBCCBFCCCCBBGGGGGGGGGGGHHHHGGH2FG32FAGH53EEE2E
@M02034:409:000000000-BFKT7:1:1110:26608:14261 1:N:0:25
AAAGTCGAGGTGCCTAAAGTGGCAACCCAGACTAAGTAGTCTGTTGGTGGTGTAGAGCTTCCTGTAGCCGGATGGCGTTCGTACTTAAATATGGAACTAACCATTCCAATTTTCGCTGTCTCTTATACACATCTCCGAGCCCACGAGACT
+
BBBBBFBBBBBBGGGGGGGGGGGHHHHGGHGGHHGHDFGDAFFGFGAEF2E1A3F5GGHHFGFFGHG5DFC0EE12>BEEEECA1BG33GHB@333FFGGBC?FFBGGFHFHF4>AEE/FGHFB4FHHHGHFGDH2C/CC@GEEB?<ADE
@M02034:409:000000000-BFKT7:1:1110:4805:14265 1:N:0:25
AAAGTCGAGGTGCCTAAAGTGGCAACCCAGACTGTTAGTATTGTTGGTGGTGTAGAGCTTCCTGTAGCCGCATGGCGTTCGTACTTAAATATGGAACTAACCATCCCAATTTTCGCTGTCTCTTATACACATCTCCGAGCCCACGAGACT
+
BBBBBFAABBBBGGGGGGGGGGGHHHHGGHHGHBAD5AFGFGHHHHHFFFEFGHHGHHHHHGHHHGHHHGGGGGHHGGGGGGFHHHHHHHHHHFHHHHHHGHHHEHHGHHHHHHGFGEEDHHHHGHEFGFHHHHHHDCGGGGHGCDGGGE
@M02034:409:000000000-BFKT7:1:1110:15010:14265 1:N:0:25
AAAGTCGAGGTGCCTAAAGTGGCAACCCAGACTAGTAAGGAGGTTGGTGGTGTAGAGCTTCCTGTAGCCGCATGGCGTTCGTACTTAAATATGGAACTAACCATTCCAATTTTCGCTGTCTCTTATACACATCTCCGAGCCCACGAGACT
+
BABBBFBBBBABGGGGGGGGGGGGHHHGGHHGHHHHHHHHGGGEHHGGFGFGHFHFGHHHHHHHGHHHHGGCEGHHGGGGGEGFGHGHHHGHHHFFHGHHHHHHGHHHHHHHHHGFFFGHHHEHHHHDHHGHHHHFG/CGGGHGGGGGGH
@M02034:409:000000000-BFKT7:1:1110:6950:14268 1:N:0:25
AAAGTCGAGGTGCCTAAAGTGGCAACCCAGACTGAGTGGAAGGTTGGTGGTGTAGAGCTTCCTGTAGCCGCATGGCGTTCGTACTTAAATATGGAACTAACCATTCCAATTTTCGCTGTCTCTTATACACATCTCCGAGCCCACGAGACT
+
AAABAFBCCCBBGGGGGGGGGGGHHHHGGHHGHHHHFGGHHHGGGHGGFGEFGHHHHHHGHGHHHGHHHGGFGGHHGGGGGGHHHHHHGHGHHGGHHHHGHHHHHGHHHHHHHHGGGGGHHHHHGHFDGFHHHHHFGG//@GHGGGGGFD
@M02034:409:000000000-BFKT7:1:1110:17224:14274 1:N:0:25
AAAGTCGAGGTGCCTAAAGTGGCAACCCAGACTGAGCCGGAGGTTGGTGGTGT
+
AAA@AFAADAAAGGGGF1AFGGGH1EFEFHCGHFHHHHGGEGCEGHGEFG//B
@M02034:409:000000000-BFKT7:1:1110:25385:14276 1:N:0:25
AAAGTCGAGGTGCCTAAAGTGGCAACCCAGACTGGGGGTCAGGTTGGTGGTGTAGAGCTTCCTGTAGCCGCATGGCGTTCGTACTTAAATATGGAACTAACCATTCCAATTTTCGCTGTCTCTTATACACATCTCCGAGCCCACGAGACT
+
CCCCCFCCCCBCGGGGGGGGGGGHHHHGGHHGHHHHGCEEHGHHHHGGGGFFHGHHHHHHHHHHHHHHHGGFEGHHGGGGGEGHHHHHHHHHHGHHHHHHHHHHHHGHHHHHHHGGGGGHHGHHHHHHGHHHHHHHGFGGGGHGGGGGGF
@M02034:409:000000000-BFKT7:1:1110:17206:14278 1:N:0:25
AAAGTCGAGGTGCCTAAAGTGGCAACCCAGACTGAGCCGGAGGTTGGTGGTGTAGAGCTTCCTG
+
CCCCCFCCCCBCGGGGGGGGGGGHHHHGGHHGH33FAAAE22AE220EA1E1A3D5A53B5BD@
@M02034:409:000000000-BFKT7:1:1110:28050:14279 1:N:0:25
AAAGTCGAGGTGCCTAAAGTGGCAACCCAGACTCTGCTGTTTGTTGGTGGTGTAGAGCTTCCTGTAGCCGCATGGCGTTCGTACTTAAATATGGAACTAACCATTCCAATTTTCGCTGTCTCTTATACACATCTCCGAGCCCACGAGACT
+
BBBBAFBBBBAAGGGGGGGGGGFFFHHGGHHGHHHHHGHGHHHHHHGGGGEFGHHHHHHGGHHGHGHGFEGGGGHHGEEGEGGHGHHHHHFHHGFFHHHHHHHGHHHHHGHHHGGGGGEEDGHFHHGFHHBHFGHFGBF?DEHFDCGGGG
@M02034:409:000000000-BFKT7:1:1110:21351:14280 1:N:0:25
AAAGTCGAGGTGCCTAAAGTGGCAACCCAGACTTTTCGTTTGGTTGGTGGTGTAGAGCTTCCTGTAGCCGCATGGCGTTCGTACTTAAATATGGAACTAACCATTCCAATTTTCGCTGTCTCTTATACACATCTCCGAGCCCACGAGACT
+
BBBBBFBBDAAAFGGGGGGFGGGHHHHGGHGGHHHHHGHGGGGFHGEEFGEFGFHGFHHFHHHHHHHBFEGEEFH1EEEGGEHFHHHEFGHEG@3FCHHFHC3GHGEFHHHHGEEGGGGFHFGHHHGGHGHHCG3?CC?CGGEFCCGGFH
@M02034:409:000000000-BFKT7:1:1110:11929:14282 1:N:0:25
AAAGTCGAGGTGCCTAAAGTGGCAACCCAGACTTCGGTTCTTGTTGGTGGTGTAGAGCTTCCTGTAGCCGCATGGCGTTCGTACTTAAATATGGAACTAACCATTCCAATTTTCGCTGTCTCTTATACACATCTCCGAGCCCACGAGACT
+
BAAAAFBBBBAAGGGGGGFFFGGHHHFGGHHCHHHFGFFGHFFGHHEEF?ABFFHEHFHHHEGEHHGHHGG?EGHGGGGGG?EHHHHGBGHHHFGDC@EBFCGGHHHHFGFHHHF?FF<DBDGH?FBGFFB2FDGF?<BCC/<FCCDE/D
@M02034:409:000000000-BFKT7:1:1110:22707:14285 1:N:0:25
AAAGTCGAGGTGCCTAAAGTGGCAACCCAGACTCCTCCTACTGTTGGTGGTGTAGAGCTTCCTGTAGCCGCATGGCGTTCGTACTTAAATATGGAACTAACCATTCCAATTTTCGCTGTCTCTTATACACATCTCCGAGCCCACGAGACT
+
BBBCBFCCDDCCGGGGGGGFGGGHHHHGGHHGHHHHHHHHHHHHHHHGGGEFFHHHHHHHHHHHHHHHHGGGGGHHGGGGGGHHHHHHHHHHHHHGGHHHHHHHHHGHHHHHHHGGGGGHHGHHHHHHGHHHHHHHGCGGCGHGGGGGGH
@M02034:409:000000000-BFKT7:1:1110:10473:14286 1:N:0:25
AAAGTCGAGGTGCCTAAAGTGGCAACCCAGACTATGGAGGCGGTTGGTGGTGTAGAGCTTCCTGTAGCCGCATGGCGTTCGTACTTAAATATGGAACTAACCATTCCAATTTTCGCTGTCTCTTATA
+
AABCCFCCCCBCGGGGGGGGGGGHHHHGGHHGHHHHHHHGGGGGGAFAFFEFEDG5GGHH5FFHG5FDHG?EEEHEE?ECEE?CFGDEGHBGHGBFHHFFCGFHH?DGHHHHHD</B/?2@2FHBHB
@M02034:409:000000000-BFKT7:1:1110:6940:14289 1:N:0:25
AAAGTCGAGGTGCCTAAAGTGGCAACCCAGACTGAGTGGAAGGTTGGTGGTGTAGAGCTTCCTGTAGCCGCATGGCGTTCGTACTTAAATATGGAACTAACCATTCCAATTTTCGCTGTCTCTTATACACATCTCCGAGCCCACGAGACT
+
CCCCCFCCCCBBGGGGGGGGGGGHHHHGGHHGHF3GBF2FG3EGGHGGFGEFGFGFHHHHHHHHHHHHHGGGGGHHGGGGGEGHHHHFFHHHHHHGGHHHHHHHHHFHHHHHHHGGGGGFHHHHHHHHHHHHHHHFGCCGGGHGGGGGGG
@M02034:409:000000000-BFKT7:1:1110:17218:14292 1:N:0:25
AAAGTCGAGGTGCCTAAAGTGGCAACCCAGACTGAGCCGGAGGTTGGTGGTGTAGAGCTTCCTGTAGCCGCATGGCGTTCGTACTTAAATATGGAACTAACCATTCCAATTTTCGCTGTCTCTTATACACATCTCCGAGC
+
AAAA>DBBB@ABBGGFGGGGFFGCH4GDGHFFHHHHHHGEE?ABGF0EEE1FGGHEHFHGECHHHHFHHGGGCGHHFGGFGEBEEHGGGHHHHF3?GGB?FGGE34DFFGHFBGGDEEGFBFHHBG3FFFFHF2FDD?F?
@M02034:409:000000000-BFKT7:1:1110:15856:14304 1:N:0:25
AAAGTCGAGGTGCCTAAAGTGGCAACCCAGACTAGGTGGGAGGTTGGTGGTGTAGAGCTTCCTGTAGCCGCATGGCGTTCGTACTTAAATATGGAACTAACCATTCCAATTTTCGCTGTCTCTTATACACATCTCCGAGCCCACGAGACT
+
BBBCAFCCCCCCGGGGGGGGGGGHHHHGGHHGHHHHDGGGGGGFGHGEFGEFGHHHHHHHHHHHHGHHHGGGGGHHGGGGGEGHHHHHHHHHHHHHHHHHHHFHHHHHHHHHHHGGGGGHHHHHHHHHHFFHHHHHGGGGGGHGGGGGGH
@M02034:409:000000000-BFKT7:1:1110:1954:14310 1:N:0:25
AAAGTCGAGGTGCCTAAAGTGGCAACCCAGACTGCTTGTCGGGTTGGTGGTGTAGAGCTTCCTGTAGCCGCATGGCGTTCGTACTTAAATATGGAACTAACCATTCCAATTTTCGCTGTCTCTTATACACATCTCCGAGCCCACGAGACT
+
ABABBFABBBABGGGGGGGGGGGFHHHGGHHGGHHHGHHGGGCGFGGFFGEFHHHHHHHHHGHHHHHHHGGGGGHHGEEFEEGHGFHGHHHHHBGFGFHFHHHHEHHHHHHHHHGDFD<FHFHHGHHFHHHHHHHHG<<<AFHG@?DGGH
@M02034:409:000000000-BFKT7:1:1110:23047:14323 1:N:0:25
AAAGTCGAGGTGCCTAAAGTGGCAACCCAGACTGCGGGGATTGTTGGTGGTGTAGAGCTTCCTGTAGCCGCATGGCGTTCGTACTTAAATATGGAACTAACCATCCAATTTTCGCTGTCTCTTATACACATCTCCGAGCCCACGAGACTA
+
CBCCCFBCCCBBGGGGGGGFGGGHHHHGGHHGHHHGGGGGGHHHHHHGFGEFFHHHHHHHHHHHHHHHHGGGGGHHGGGGGFBHHGHGHHHHHHHHGHHGHGHHHHFGGHHHHFGGGEFGHHHEHGFHGGGHHHGGGGGGGHGGGGGGHG
@M02034:409:000000000-BFKT7:1:1110:12430:14324 1:N:0:25
AAAGTCGAGGTGCCTAAAGTGGCAACCCAGACTGTTACTTCTGTTGGTGGTGTAGAGCTTCCTGTAGCCGCATGGCGTTCGTACTTAAATATGGAACTAACCATTCCAATTTTCGCTGTCTCTTATACACATCTCCGAGCCCACGAGACT
+
CBCCCFCCCCBCGGGGGGGGGGGHHHHGGHHGHHHHHHHHHHHHHHHEFGEFHFHFHGHHHHHHHHHHHGGGGGHHGGGGGFHHHHHGHHHHHHHGHHHHHFFHHHHGHHHHHHGGGGFGHHHHFHHHHHGHHHHHG@DGGGHGGGGGGH
@M02034:409:000000000-BFKT7:1:1110:7801:14328 1:N:0:25
AAAGTCGAGGTGCCTAAAGTGGCAACCCAGACTACTCATGCGGTTGGTGGTGTAGAGCTTCCTGTAGCCGCATGGCGTTCGTACTTAAATATGGAACTAACCATTCCAATTTTCGCTGTCTCTTATACACATCTCCGAGCCCACGAGACT
+
CCCCCFCCCCABGGGGGGGGGGGHHHHGGHHGHHHHHHHHHGGGGGGEFGEFHHHHHHHHHHHHHHHHHGGGGGHHGGGGGFCHHHHFGHFHHFGHHGGHHFHHHHFHHGHHHHGGGGGGHHHHHHGHHHHHFHHGG?@FGGHGGCCGGH
@M02034:409:000000000-BFKT7:1:1110:5942:14328 1:N:0:25
AAAGTCGAGGTGCCTAAAGTGGCAACCCAGACTGGGGGGGGGGTTGGTGGTGTAGAGCTTCCTGTAGCCGCATGGCGTTCGTACTTAAATATGGAACTAACCATTCCAATTTTCGCTGTCTCTTATACACATCTC
+
BBBBBFBBDBABGGGGGGFGGGGGFHHGGHHGHHGGGGGGFFF;-BF9EF.;9BB;FBFFFFFFFBFFBABFFFF.@9BAAABEEFFFFFBBFFFFBBBFFFBFFBFFFFFFFF@9AA99FFFFFFF/;99FBFF
@M02034:409:000000000-BFKT7:1:1110:25211:14335 1:N:0:25
AAAGTCGAGGTGCCTAAAGTGGCAACCCAGACTTCGGAGCGGGTTGGTGGTGTAGAGCTTCCTGTAGCCGCATGGCGTTCGTTCTTAAATATGGTACTAACCATTCCAATTTTCGCTGT
+
BBBBBFBBBBABGGGGGGGGGGGGHHHGGHHGHHB22EEAEEGGA0A1A1EFB3F5D@@B5FFFDBF4D1E/?EC1>?>EE?30??G?3BFBF?4?BBGH303B?4F4?F?HF3//CC<
@M02034:409:000000000-BFKT7:1:1110:12040:14343 1:N:0:25
AAAGTCGAGGTGCCTAAAGTGGCAACCCAGACTCCGCATCCTGTTGGTGGTGTAGAGCTTCCTGTAGCCGCATGGCGTTCGTACTTAAATATGGAACTAACCATTCCAATTTTCGCTGTCTCTTATACACATCTCCGAGCCCACGAGACT
+
BBBBBFBBBBABGGGGGGGGGGGGHHHGGHHGHHHGGGGGHHHHHHHEFEEFHHHFHHHHHHHHHHHGHGGGGGHHGEGGGGHHHHHHGFHHHHEGHHHGHGHHFHGHHHHHHHGGGGGHHHHHGHHHHHHHHHHHGCCGCGHGGGGGGH
@M02034:409:000000000-BFKT7:1:1110:12164:14348 1:N:0:25
AAAGTCGAGGTGCCTAAAGTGGCAACCCAGACTCCGCCTCTTGTTGGTGGTGTAGAGCTTCCTGTAGCCGCATGGCGTTCGTACTTAAATATGGAACTAACCATTCCAATTTTCGCTGTCTCTTATACACATCTCCGAGCCCACGAGACT
+
CCCDCFDDDCBCGGGGGGGGGGGHHHHGGHHGHHHGGGGGHHHHHHHGFGEFHHHHHHHHHHHHHHHHHGGGGGHHGGGGGFGHHHHHHHHHHHHHHHHHHHGHHHGGHHHHHHGGGGGHHHHHHHHHHHGHHHHGGCGGGGHGGGGGGH
@M02034:409:000000000-BFKT7:1:1110:9643:14348 1:N:0:25
AAAGTCGAGGTGCCTAAAGTGGCAACCCAGACTATGCGTAGGTTGGTGGTGTAGAGCTTCCTGTAGCCGCATGGCGTTCGTACTTAAATATGGAACTAACCATTCCAATTTTCGCTGTCTCTTATACACATCTCCGAGCCCACGAGACTA
+
AAABAFBABBAAGFGGGGGGGGGGHHHGGHHGHFHHHGEGGGFHHGAFGBFGBFFGFHHHHGHGHHHHECCAEGBEEEEGBBGGFBBFGHGHHF3EGFFBEBFGFGFBFGHHGEEEE<BFFGHHHHGFFDGFHFHFB@CCFHEDF?ECG?
@M02034:409:000000000-BFKT7:1:1110:7748:14349 1:N:0:25
AAAGTCGAGGTGCCTAAAGTGGCAACCCAGACTAGGACTGCGGTTGGTGGTGTAGAGCTTCCTGTAGCCGCATGGCGTTCGTACTTAAATATGGAACTAACCATTCCAATTTTCGCTGTCTCTTATACACATCTCCGAGCCCACGAGACT
+
BBCBBFCCBCBBGGGGGGGGGGGHHHHGGHHGHHHHHHHHHGGGGGGGGGEFHHHHHHHHHHHHHHHHHGGGGGHHGGGGGFGHHHHGHHHHHHHGHHHGHFFHHHHHHHHHHHGGGGGHHHHHHHHHGHHHHHHHGGGGGGHGGGGGGG
@M02034:409:000000000-BFKT7:1:1110:12732:14354 1:N:0:25
AAAGTCGAGGTGCCTAAAGTGGCAACCCAGACTTATGGTTATGTTGGTGGTGTAGAGCTTCCTGTAGCCGCATGGCGTTCGTACTTAAATATGGAACTAACCATTCCAATTTTCGCTGTCTCTTATACACATCTCCGAGCCCACGAGACT
+
CBCCCFCCCCBCGGGGGGGGFGGGHHHGGHHGHHHHHHGHHHHHHHHEFGEFGFHGHHHHHHHHHHGGHGGGGGHHGGGGGFGHHHHGHHHHHHEFGHHGHFHHHHFFHHHHHHGGDFEGHFHHHHHHHHHHHHHGGCDGGGGGGCGGGH
@M02034:409:000000000-BFKT7:1:1110:7542:14354 1:N:0:25
AAAGTCGAGGTGCCTAAAGTGGCAACCCAGACTTTTTTTTATGTTGGTGGTGTAGAGCTTCCTGTAGCCGCATGGCGTTCGTACTTAAATATGGAACTAACCATTCCAATTTTCGCTGTCTCTTATACACATCTCCGAGCCCACGAGACT
+
BBBBBFBABDBBGGGGGGGFFGGFHHHGGHHGHHGHHGGGHHHHHHGEFGEFEGHBFFGHHHHHHFHGGDGFEFF1EEFFFEFGHHH3?FHFFHB3GHGHBCFFGGF4FFGHHGGFDGDGDGHGGHGF>GHFHHHHG<CFGGGF@--CDG
@M02034:409:000000000-BFKT7:1:1110:29186:14358 1:N:0:25
AAAGTCGAGGTGCCTAAAGTGGCAACCCAGACTCCGCCTCCGGTTGGTGGTGTAGAGCTTCCTGTAGCCGCATGGCGTTCGTACTTAAATATGG
+
A??AAFBBDB>>FGGDGBGGGGCAGCGEFFGGHHEE?EDA2AEAEAAAA?FEGBA5GFGGHBGGHF@DFE0>1EFFE?ECE?BGGHHHHFFGGH
@M02034:409:000000000-BFKT7:1:1110:2572:14364 1:N:0:25
AAAGTCGAGGTGCCTAAAGTGGCAACCCAGACTAATAAGTGGGTTGGTGGTGTAGAGCTTCCTGTAGCCGCATGGCGTTCGTACTTAAATATGGAACTAACCATTCCAATTTTCGCTGTCTCTTATACACATCTCCGAGCCCACGAGACT
+
BBBBBFBADDAAGGG5EGGFFGGHHHHGGHHGHGHHHHHDGFGEFEFEFGBFGFHFHHHHHHFHHHHFHE?EEEHEEFGCEBBFGHDDGGDGGFFBGHGHHHFHFHFFHHHEHFG?GFFGHGHFFFHGGFHHFFF?E@G>BFEGDC@ECD
@M02034:409:000000000-BFKT7:1:1110:29603:14372 1:N:0:25
AAAGTCGAGGTGCCTAAAGTGGCAACCCAGACTATTCTGATTGTTGGTGGTGTAGAGCTTCCTGTAGCCGCATGGCGTTCGTACTTAAATATGGAACTAACCATTCCAATTTTCGCTGTCTCTTATACACATCTCC
+
BCCCCF@ADBAAGGGGGGGGGGGHFGHGGHHGHGHHHHFHHHHHHHEEGCEFHHHFHEGGGFHFDFHHGGG?EDHHGEFFGBFHHHGFGFFHHEDGGGFFGE3FBFEBGHHHHHEFGEEFFHGHGFHFGFFHFGFD
@M02034:409:000000000-BFKT7:1:1110:28820:14373 1:N:0:25
AAAGTCGAGGTGCCTAAAGTGGCAACCCAGACTAGTCCTCCTGTTGGTGGTGTAGAGCTTCCTGTAGCCGCATGGCGTTCGTACTTAAATATGGAACTAACCATTCCAATTTTCGCTGTCTCTTATACACATCTCCGAGCC
+
AABCAFCBCCCCGGGGGGGGGGGGHHHGGHGGHHFFHHHFCGHHGHFEFFGFA3F5GF3F5GGGFDDFAEE0EFH1@?@CE?2?GHHH3EG4FE33BCGH313B?BB4GGGHF4>AEG?B4FDFEEGDFGH2GGG2E@BFG
@M02034:409:000000000-BFKT7:1:1110:20037:14374 1:N:0:25
AAAGTCGAGGTGCCTAAAGTGGCAACCCAGACTTGTGTGCATGTTGGTGGTGTAGAGCTTCCTGTAGCCGCATGGCGTTCGTACTTAAATATGGAACTAACCATTCCAATTTTCGCTGTCTCTTATACACATCTCCGAGCCCACGAGACT
+
BBCCCFCCBCABGGGGGGGGGFGGFHHGGHHGHHHFHFGFGHHGHHHGFGBFGGHFHHGHHHHHGFHGHFGGGGHHGEGGEEGHHHHHHHHHHHGHHHHHHHHHHHHGHHHHHHGGGGGHHHHHGGFHGFFHHHHHFCGGCFEFCGCGGG
@M02034:409:000000000-BFKT7:1:1110:3718:14375 1:N:0:25
AAAGTCGAGGTGCCTAAAGTGGCAACCCAGACTACTAGGACTGTTGGTGGTGTAGAGCTTCCTGTAGCCGCATGGCGTTCGTACTTAAATATGGAACTAACCATTCCAATTTTCGCTGTCTCTTATACACATCTCCGAGCCCACGAGACT
+
BABCBFBBB?ABGGGGGGGFGGGHHHHGGHGGHGH55A3BFHHHHHHGGGGGGHHEGBGHFHGHHDHFDEFEEAGAE1EF1E2GGHHBFFFEF333FGHGB13F?4FBFHGHHGFGGGEGHBGFHFGHHGHHHHFHG?FCGGHGG??GGH
@M02034:409:000000000-BFKT7:1:1110:11279:14376 1:N:0:25
AAAGTCGAGGTGCCTAAAGTGGCAACCCAGACTACGAAGAAGGTTGGTGGTGTAGAGCTTCCTGTAGCCGCATGGCGTTCGTACTTAAATATGGAACTAACCATTCCAATTTTCGCTGTCTCTTATACACATCTCCGAGCCCACGAGACT
+
CCCCBFCCCCABGGGGGGGFGGGHGHHGGHHGHHHGGHGGHHFGHHGFGGEFFFHGHHHHHHHHHGHHHGGGGGHHGFGGGEGHHHHFHHGHHHGHFFGFGHDHHHGHHHHHHFGGGGGHHHHHHHHHEHHHHHHHGFGGGGHGGGGGGH
@M02034:409:000000000-BFKT7:1:1110:12972:14385 1:N:0:25
AAAGTCGAGGTGCCTAAAGTGGCAACCCAGACTCTGTATGAGGTTGGTGGTGTAGAGCTTCCTGTAGCCGCATGGCGTTCGTACTTAAATATGGAACTAACCATTCCAATTTTCGCTGTCTCTTATACACATCTCCGAGCCCACGAGACT
+
AAAABFBBDBBBGGGGGCGGGDFFGHGGGHHGGHGHHGHHGFFHHHGEF21BBFGFHHHHHCHHHFFHHGGFEGFGG?FFG?BFHHHHGDFHFGFHFEHHHFHFBFD4FGHHHFCGGGEFHFHFBD4??BGGHHGHFCCG@F/CC/@EGH
@M02034:409:000000000-BFKT7:1:1110:11463:14394 1:N:0:25
AAAGTCGAGGTGCCTAAAGTGGCAACCCAGACTAAGAAGAATGTTGGTGGTGTAGAGCTTCCTGTAGCCGCATGGCGTTCGTACTTAAATATGGAACTAACCATTCCAATTTTCGCTGTCTCTTATACACATCTCCGAGCCCACGAGACT
+
BBCCBFCCCCABGGGGGGGGGGGHHHHGGHHGHHHHHHHHHHHHHHHGGGEFGHHGHHHHHHHHHHHHHGGGGGHHGGGGGGHHHHHGHHHHHHHGHHHHHHHHHHHGHHHHHHGGGGGHHGHHHHHHHHHHHHHHGCGGGGHGGGGGGH
@M02034:409:000000000-BFKT7:1:1110:22214:14394 1:N:0:25
AAAGTCGAGGTGCCTAAAGTGGCAACCCAGACTAAGTAGCGTGATG
+
BBABBFCBCCACGGGGGGGGGGGGFHGGGHHGH33AFGHBEE223D
@M02034:409:000000000-BFKT7:1:1110:3501:14397 1:N:0:25
AAAGTCGAGGTGCCTAAAGTGGCAACCCAGACTCCTACGGATGTTGGTGGTGTAGAGCTTCCTGTAGCCGCATGGAGTTCGTACTTAAATATG
+
A@ABAFBBBBBAGGGGGGGGFGGHHHGGGHHGGHGHHGGGDE?BFGFACCFFAFGBFGHHFCBABAF5AEECEGE3F3B4FB2FGHH33GG4@
@M02034:409:000000000-BFKT7:1:1110:14032:14398 1:N:0:25
AAAGTCGAGGTGCCTAAAGTGGCAACCCAGACTGCGGATGCGGTTGGTGGTGTAGAGCTTCCTGTAGCCGCATGGCGTTCGTACTTAAATATGGAACTAACCATTCCAATTTTCGCTGTCTCTTATACACATCTCCGAGCCCACGAGACT
+
BBBBBB@ABBBBCGGGGBGFGGGHHHHGGHHGHHHGGGGGHGGGGGGEFGEFGGFFHHHHHHHHHHHGHGGGGGHHGGGGGGHHHHDGHHHHHHFFGHHHBFHGHHFHHHHHHFGDGDDBGFHHHHGHGHFHHFBFGA@DGGHGGGGGGH
@M02034:409:000000000-BFKT7:1:1110:16934:14402 1:N:0:25
AAAGTCGAGGTGCCTAAAGTGGCAACCCAGACTGCGGCGCATGTTGGTGGTGTAGAGCTTCCTGTAGCCGCATGGCGTTCGTACTTAAATATGGAACTAACCATTCCAATTTTCGCTGTCTCTTATACACATCTCCGAGCCCACGAGACT
+
DDDDCFCCCCCCGGGGGGGGGGGHHHHGGHHGHHBFGGGGGFGHHGGEA1FE?3GBEDEGEGHFE4B4FEE?EGF1>?EFE?2?FGHFDGHFFE33F?GH303B33D3FGFHF3<AED<F2>DF22DFHBDCF1D1A/<@<FECD-CDAH
@M02034:409:000000000-BFKT7:1:1110:17080:14415 1:N:0:25
AAAGTCGAGGTGCCTAAAGTGGCAACCCAGACTAATACTAATGTTGGTGGTGTAGAGCTTCCTGTAGCCGCATGGCGTTCGTACTTAAATATGGAACTAACCATTCCAATTTTCGCTGTCTCTTATACACATCTCCGAGCCCACGAGACT
+
A?AA>BAABDBBGGGGFFGGGGGHHGGGGHHGHHHGHHHGHHH5GGHEFG2FFGHHHHFHFHGHFGGGHGGGGFGHGDFGGFEHHHHFHGHFHHGFEFFBGFDGHGBGHHGHH4EEF?<DBDBDBHFFFGBF?G3BD/B?CFHGCGGGGF
@M02034:409:000000000-BFKT7:1:1110:13752:14425 1:N:0:25
AAAGTCGAGGTGCCTAAAGTGGCAACCCAGACTGTTTTTCTGGTTGGTGGTGTAGAGCTTCCTGTAGCCGCATGGCGTTCGTACTTAAATATGGAACTAACCATTCCAATTTTCGCTGTCTCTTATACACATCTCCGAGCCCACGAGACT
+
CCCCCFCBBCBBGGGFGGGGGGGHHHHGGHHGHHHGHHGFHHHHHG?EFCEFHFHEFHHHHHHHHBFFHGGEEFHFGEEFFEFHHHHFFHHHHE3FFFHHH0FFGEGFHGGHHHGGGF/GFFHHHHGFHGFBGHGFGBGGGGHGCGGGGH
@M02034:409:000000000-BFKT7:1:1110:26572:14442 1:N:0:25
AAAGTCGAGGTGCCTAAAGTGGCAACCCAGACTAGGTTTTCGGTTGGTGGTGTAGAGCTTCCTGTAGCCGCATGGCGTTCGTACTTAAATATGGAACTAACCATTCCAATTTTCGCTGTCTCTTATACACATCTCCGAGCCCACGAGACT
+
AAAABF?AADAAGGGGGGGGGGFCAFHFGHGGFDGHFBGGHCEGFCGEFGEFAGGBFHFGFFHFHGFFHGGEFEHHGGCGEEFEEGGGGHHDGGHHFHFHHHHHHGFDHGHHHGGGGEEG?GGHHGFFBCGHHHBFD/@?DGHGGGGD.<
@M02034:409:000000000-BFKT7:1:1110:5467:14448 1:N:0:25
AAAGTCGAGGTGCCTAAAGTGGCAACCCAGACTCCTCGTGAGGTTGGTGGTGTAGAGCTTCCTGTAGCCGCATGGCGTTCGTACTTAAATATGGAACTAACCATTCCAATTTTCGCTGTCTCTTATACACATCTCGAGCCCACGAGACTA
+
BBBBBFBBBB?AGGGGGGGGGGFHHHFGGEEGGHHGHGFHHGHHFHGFFGEFHHHHHGHHHEHFGFHHFGCEFGHGGEGGGEFHHHHGHHGHHGFFFHGGBFGHHHFFHHHHHFGGGGE3GGBGFFHHF?DHFHHFCDGFEEC?C?EGHF
@M02034:409:000000000-BFKT7:1:1110:2013:14455 1:N:0:25
AAAGTCGAGGTGCCTAAAGTGGCAACCCAGACTAAGAAGCAGGTTGGTGGTGTAGAGCTTCCTGTAGCCGCATGGCGTTCGTACTTAAATATGGAACTAACCATTCCAATTTTCGCTGTCTCTTATACACATCTCCGAGCCCACGAGACT
+
BAAAAFBBBBABGGGGGGGGGFFFFHHFGFGGHHHHGHFHHGAGGHEEFEAFGFEFHFFHHFHFGHHHHGGGEFHAEEEFFBGHGHGFGGEHHFGHGEHHGHHHGGHHHHHHHFGDGGEFHFGHFGGHHFHFHHHFGBFGGEHGGGGGDG
@M02034:409:000000000-BFKT7:1:1110:15690:14456 1:N:0:25
AAAGTCGAGGTGCCTAAAGTGGCAACCCAGACTATTCCGACGGTTGGTGGTGTAGAGCTTCCTGTAGCCGCATGGCGTTCGTACTTAAATATGGAACTAACCATTCCAATTTTCGCTGTCTCTTATACACATCTCCGAGCCCACGAGACT
+
CCCDCFDCCCBCGGGGGGGGGGGGHHHGGHHGHHHHHHHGGGGEFGGFGGEFHHHHHHHHHHHHHGHGHGGGGGHHGGGGGEGHHHFHHHHHHGHFHGHGHHHHHHGHHHHHHHGGGGGHHHHHHGHHHHHHHHHHGDGGGGHGGGGGGF
@M02034:409:000000000-BFKT7:1:1110:5480:14462 1:N:0:25
AAAGTCGAGGTGCCTAAAGTGGCAACCCAGACTCCTCGTGAGGTTGGTGGTGTAGAGCTTCCTGTAGCCGCATGGCGTTCGTACTTAAATA
+
>>AAAF3ADDABFGGGGGGFAGGHHHHEFHHCHHHGHGHHHCHFBF2AFG1AGFHGHFGHBFHHFFHHGGCGGGHHGGGGFG21FHDFHFF
@M02034:409:000000000-BFKT7:1:1110:16910:14464 1:N:0:25
AAAGTCGAGGTGCCTAAAGTGGCAACCCAGACT
+
CCCCCFBCCCBCGGGGGGGGGGGHHHHGGHHGH
@M02034:409:000000000-BFKT7:1:1110:5462:14467 1:N:0:25
AAAGTCGAGGTGCCTAAAGTGGCAACCCAGACTCCTCGTGAGGTTGGTGGTGTAGAGCTTCCTGTAGCCGCATGGCGTTCGTACTTAAATATGGAACTAACCATTCCAATTTTCGCTGTCTCTTATACACATCTCGAGCCCACGAGACTA
+
CCBBBFCCCCABGGGGGGGGGGGGHHHGGHHGHHHHHGHHHGHGHHGGGGFFGGHGFHHHHFHHHHHHHGGGGGHHGEGFEBBGGGHGHFFFGGHHHHHGHHGHHHFHHHHHHHGGGGGFHHHHHHHHFHHFHHHHHDGDGHGGGCGGHF
@M02034:409:000000000-BFKT7:1:1110:26979:14471 1:N:0:25
AAAGTCGAGGTGCCTAAAGTGGCAACCCAGACTAAGAAGAAGGTTGGTGGTGTAGAGCTTCCTGTAGCCGCATGGCGTTCGTACTTAAATATGGAACTAACCATTCCAATTTTCGCTGTCTCTTATACACATCTCCGAGCCCACGAGACT
+
A11AAFAADDAAGGGGGGGGF1AEFHH0FFFCHHHBDGG1EHAGGGC/BEABGEFEGGHHHFHFHHHEHGGGCEHHGEEFGEGHHHGFHGFHHFHHHGHFGHHHFHHFHHHHHGGGGGEGHGHHHHHHHHGHHHGHG/CCCFHGGGGGGH
@M02034:409:000000000-BFKT7:1:1110:11839:14476 1:N:0:25
AAAGTCGAGGTGCCTAAAGTGGCAACCCAGACTGGGAAGGGGGTTGGTGGTGTAGAGCTTCCTGTAGCCGCATGGCGTTCGTACTTAAATATGGAACTAACCATTCCAATTTTCGCTGTCTCTTATACACATCTCCGAGCCCACGAGACT
+
CCCCCFCCCCAAGGGGGGGGGGGHHHHGGHHGHHHHHHGGGGGEGGGFFGEFFHHGHHHHHHHHGGGHHGGGGGHHGGGGGEGHHHHGHHHHHHHHHHGGHHHHHHFHHHHHHGGGGGGGHHHHHHGHGHFHHHHHGGGGGGHGGGGGGH
@M02034:409:000000000-BFKT7:1:1110:29136:14476 1:N:0:25
AAAGTCGAGGTGCCTAAAGTGGCAACCCAGACTGGTGAGGCGGTTGGTGGGGTAGAGCTTCCTGTAGCCGCATGGCGTTCG
+
ABBABFBBDBAAGGGGGGGGGFGFFHHDACAFHHHGFHFAFCEAA0EA1E0>1>F5EFDG3BF3F4F4@1/>EEHFF/>??
@M02034:409:000000000-BFKT7:1:1110:16924:14479 1:N:0:25
AAAGTCGAGGTGCCTAAAGTGGCAACCCAGACTAAGAAGATTGTTGGTGGTGTAGAGCTTCCTGTAGCCGCATGGCGTTCGTACTTAAATATGGAACTAACCATTCCAATTTTCGCTGTCTCTTATACACATCTCCGCGCCCACGAGACT
+
BAAABFBBDD>AGFGGGGGGGFEFGHFEFHFFFHFF3BA3GFHHHF2EFEABB3F5DDGHDBGHFHDHBEE?EEFHGGGGG>2BGFF@3GBDGFE33BEGFGDHFHH4EGHHGHCGEDGGHGHGFFGHHF1GHGFFC//<<@DFDGGDDB
@M02034:409:000000000-BFKT7:1:1110:4459:14480 1:N:0:25
AAAGTCGAGGTGCCTAAAGTGGCAACCAAGACTCTTGGGGGGGTTG
+
BBBBBFBBBBABGGGGBGGGGGGFHHH24B2B53BFHF22A/AC-A
@M02034:409:000000000-BFKT7:1:1110:19141:14481 1:N:0:25
AAAGTCGAGGTGCCTAAAGTGGCAACCCAGACTGGGTTTGCGGTTGGTGGTGTAGAGCTTCCCTGTAGCCGCATGGCGTTCGTACTTAAATATGGAACTAACCATTCCAATTTTCGCTGTCTCTTATACACATCTCCGAGCCCACGAGAC
+
CBCCCFCCCCCBGGGGGGGGGGGHHHHGGHHGHHHHHGGGGGGEEFGGGFEFGGHGHHGHHHHHHHHHHHGGGGGGGGGGGGGHHGHGHFGHHHHFGGHGHHHHHHHHHGGHHHHGGGGGHHHHHHHHGHFHHGHGFGGGGGGHGGGCE<
@M02034:409:000000000-BFKT7:1:1110:9166:14487 1:N:0:25
AAAGTCGAGGTGCCTAAAGTGGCAACCCAGACTGGTGTTGTGGTTGGTGGTGTAGAGCTTCCTGTAGCCGCATGGCGTTCGTACTTAAATATGGAACTAACCATTCCAATTTTCGCTGTCTCTTATACACATCTCCGAGCCCACGAGACT
+
BBBCCFCBCCBCGGGGGGGGGGGHHHGGGHHGHHGFGGGHHGGHGGGGGGFFGFHFHHHHHHHHHHHHHGGGGGHHGFGGGEBHHHHHHHHHHHFGGHHHHFGHHGHFHHHHHHGGGGEFHHHHGGHHHGHHHHHBECFGGAEGGGGGFH
@M02034:409:000000000-BFKT7:1:1110:5221:14517 1:N:0:25
AAAGTCGAGGTGCCTAAAGTGGCAACCCAGACTAATAAGCAGGTTGGTGGTGTAGAGCTTCCTGTAGCCGCATGGCGTTCGTACTTAAATATGGAACTAACCATTCCAATTTTCGCTGTCTCTTATACACATCTCCGAGCCCACGAGACT
+
BBCCBFCCCCABGGGGGGGGGGGGGHHGGHHGHHHHHHHHHHGHHHGEFGEFFGGFHHHHHHHHHHHHHGGGEGHHGGGGGEFHHHHGHHGHHGGHHHHHHHHHHHHHHHHHHHGGGGEFHHHHHHHHGHFHHHHHFCGGGGHGGGGGGH
@M02034:409:000000000-BFKT7:1:1110:29379:14524 1:N:0:25
AAAGTCGAGGTGCCTAAAGTGGCAACCCAGACTGTGCAGAAGGTTGGTGGTGTAGAGCTTCCTGTAGCCGCATGGCGTTCGTACTTAAATATGGAACTAACCATTCCAATTTTCGCTGTCTCTTATACACATCTCCGAGCCCACGAGACT
+
BBCCBFBBDDAAGGGGGGGGBGGHHHHGGHHGHGDAFGHFFHHHGHGEGGFFGGHHHHHHHGHHGGHHHGGGGGHFGEGEGBFGHHHHHHGHHGFHHHHHHFFHHHHFFGFHHGGGGGEFHHHFHHHHEFHHHGHFG//<BFHGGCCFAF
@M02034:409:000000000-BFKT7:1:1110:10962:14527 1:N:0:25
AAAGTCGAGGTGCCTAAAGTGGCAACCCAGACTTATGGTATGGTTGGTGGTGTAGAGCTTCCTGTAGCCGCATGGCGTTCGTACTTAAATATGGAACTAACCATTCCAATTTTCGCTGTCTCTTATACACATCTCCGAGCCCACGAGACT
+
BB@ABBBBBBABGGGGGGGGGFGCFHH2FE2AGGADGHBFGHBDGE?GFGEFGHH5FHHHFHHHHFGDGGGEEGHGGGFFGGBEHHHEHHHHH333EHHFGHHHHFGHHHHHHHEGGGE3FDGFHHFDFFDFEFDGG/B@@<GEGCCDGH
@M02034:409:000000000-BFKT7:1:1110:15098:14528 1:N:0:25
AAAGTCGAGGTGCCTAAAGTGGCAACCCAGACTCAGTTGCCGGTTGGTGGTGTAGAGCTTCCTGTAGCCGCATGGCGTTCGTACTTAAATATGGAACTAACCATTCCAATTTTCGCTGTCTCTTATACACATCTCCGAGCCCACGAGACT
+
CCDDCFCCCCCBGGGGGGGGGGGHHHHGGHHGHHHHBFGHHGGGGGGGGGFFHHHHHHHHHHHHHHHHHGGGGGHHGGGGGFBHHHHHHHHHHHHHHHHHHHHHHHHHGHHHHHGGGGGHHHHHGHHHHHGHGHGHGGFFGGHGGGGGGH
@M02034:409:000000000-BFKT7:1:1110:7577:14528 1:N:0:25
AAAGTCGAGGTGCCTAAAGTGGCAACCCAGACTGCGGGGGGGGTTGGTGGTGTAGGAGCTTCCTGTAGCCGCATGGCGTTCGTACTTAAATATGGAACTAACCATTCCAATTTTCGCTGTCTCTTATACACATCTCCGAGCCCACGAGAC
+
ABABAFBCCCAAGGGGGGGFGGGHGHHGGHGGHHHGGGGGGGFFFFFDEF:;EFFFFFFFFFFFFFFFFFA;@DDFFFFFFFDFFFFFF:BFFFFFFFFFFBFFFFFFFFFFFFFDDFFFFFFFFFFFFBFFFFFFFFFFFFFFFFFFFA
@M02034:409:000000000-BFKT7:1:1110:7677:14529 1:N:0:25
AAAGTCGAGGTGCCTAAAGTGGCAACCCAGACTCGGGAGGGGGTTGGTGGTGTAGAGCTTCCTGTAGCCGCATGGCGTTCGTACTTAAATATGGAACTAACCATTCCAATTTTCGCTGTCTCTTATACACATCTCCGAGCCCACGAGACT
+
CCCCCFBBBBAAGGGGGGGGGGGGHHHGGHHGHGGGGEEGGGGGEGGBFEEFHGHGHHHHHFHHGDGHGGGGGGHHGGGGG>BGHHGFHGFHHHGHGHGHGGGGHHFFHHHHHHGDGGGHHHHHGHHHGHFHHHHGG?CCGGGGGGGGGH
@M02034:409:000000000-BFKT7:1:1110:26097:14534 1:N:0:25
AAAGTCGAGGTGCCTAAAGTGGCAACCCAGACTTTTCTTTTTGTTGGTGGTGTAGAGCTTCCTGTAGCCGCATGGCGTTCGTACTTAAATATGGAACTAACCATTCCAATTTTCGCTGTCTCTTATACACATCTCCGAGCCCACGAGACT
+
BCCCBFCBCCBBGGGGGGGFGGGHHHHGGHHGHHHHHHHHHHGHHHHFFGEFFFHHHHHHHHHHHHGHHGGGGGHHGEGGFFHHHHHHHHHHGGDGHHHGHHHHHHHHHHHHHFGEFGGHHHHHHHHHHHFHHHFHG?DDGGHGGGGGGG
@M02034:409:000000000-BFKT7:1:1110:11730:14539 1:N:0:25
AAAGTCGAGGTGCCTAAAGTGGCAACCCAGACTGTGCTTCCGGTTGGTGGTGTAGAGCTTCCTGTAGCCGCATGGCGTTCGTACTTAAATATGGAACTAACCATTCCAATTTTCGCTGTCTCTTATACACATCTCCGAGCCCACGAGACT
+
CCCCCFCCCCBCGGGGGGGGGGGHHHHGGHHGHHHHHHHHHGGEGGGGFGEFHHHFHHHHHHHHHHHHHGGGGGHHGGGGGFGHHHFGHHHHHHFFHHHHHHGHHHHHHHHHHHGGGGGHHHHHHHHHHHFHHHHHGGGGGGHGGGGGGG
@M02034:409:000000000-BFKT7:1:1110:27233:14553 1:N:0:25
AAAGTCGAGGTGCCTAAAGTGGCAACCCAGACTCGGAAGCAGGTTGGTGGTGTAGAGCTTCCTGTAGCCGCATGGCGTTCGTACTTAAATATGGAACTAACCATTCCAATTTTCGCTGTCTCTTATACACATCTCCGAGCCCACGAGACT
+
BCCCCFCCCBABGGGGGGGGGGGFGHHGGHHGHHGGGGGHHHHHGHGGGG1BFGHEGHHHHFHHHHHHHGGFGGHHGEGGFEEGHHHHHHGHGEFFHHHFGHFHHHHHHHHHHHGGGGGGHGHHHHGHFHFHHFHFF@CDGFGGCCCGGH
@M02034:409:000000000-BFKT7:1:1110:17947:14553 1:N:0:25
AAAGTCGAGGTGCCTAAAGTGGCAACCCAGACTAGGAAGGCGGTTGGTGGTGTAGAGCTTCCTGTAGCCGCATGGCGTTCGTACTTAAATATGGAACTAACCATTCCAATTTTCGCTGTCTCTTATACACATCTCCGAGCCCACGAGACT
+
CCCCCFCCCCBCGGGGGGGFGGGHHHHGGGHGHHHHHHHGHGGGGGGFGEBFFHHHHHHHHHHGHHHHHGGGEGHHGGGGGEFFHHGHHHHHHGFHFHHGHFFGHHFHHHHHHHGGGGGGFHHHHHHHHHHHFHHHGF?CGGHGGGFGGH
@M02034:409:000000000-BFKT7:1:1110:4041:14555 1:N:0:25
AAAGTCGAGGTGCCTAAAGTGGCAACCCAGACTTCTGCGTGTGTTGGTGGTGTAGAGCTTCCTGTAGCCGCATGGCGTTCGTACTTAAATATGGAACTAACCATTCCAATTTTCGCTGTCTCTTATACACATCTCCGAGCCCACGAGACT
+
CCCCCFBCCCCCGGGGGGGGGGGHHHHGGHHGHHDF5F2AA2BGGHHGGGEFGHHGHHHHHHHHHHHHHGGGGGHHGGGGGFBHGHHHFHGHHHHHHHHHHHHHHHFHHGHHHHG/FGGHHHHHHHHHGHHHHHFHGCDGGGHGGGGGGB
@M02034:409:000000000-BFKT7:1:1110:19410:14565 1:N:0:25
AAAGTCGAGGTGCCTAAAGTGGCAACCCAGACTAAGGTTAATGTTGGTGGTGTAGAGCTTCCTGTAGCCGCATGGCGTTCGTACTTAAATATGGAACTAACCATTCCAATTTTCGCTGTCTCTTATACACATCTCCGAGCCCACGAGACT
+
CCCCCFCCCCCCGGGGGGGGGGGHHHHGGHHGHGGGFDFG5EHGHHGGGGEFFGHHHHHHHHHHHHHHHGGGGGHHGEGGGFGHHHHHHHHHHHGHHHHGHHHHHHGHHHHHHHGGGGGHHGHHGHHHHHFFHGHHGGGGGGHGGGGGGG
@M02034:409:000000000-BFKT7:1:1110:16291:14572 1:N:0:25
AAAGTCGAGGTGCCTAAAGTGGCAACCCAGACTCCTTATCTTGTTGGTGGTGTAGAGCTTCCTGTAGCCGCATGGCGTTCGTACTTAAATATGGAACTAACCATTCCAATTTTCGCTGTCTCTTATACACATCTCCGAGCCCACGAGACT
+
BBCBCFCCCCABGGGGGGGGGGGHHHHGGHHGHHHHHHHHGHHHHHHGGGFFGHHHHHHHHHHHHHHHHGGGGGHHGGGGGEFHHHHHHHHHHHGHGHHHHHHGHHHHHHHHHHGGGGGGHHHHHHHHGHHHGGGHGCGGGGHGGGGGGH
@M02034:409:000000000-BFKT7:1:1110:17208:14572 1:N:0:25
AAAGTCGAGGTGCCTAAAGTGTCAACCCAGACTAATGATGATGTTGGTGGTGTAGAGCTTCCTGTAGCCGCATGGCGTTCGTACTTAAATATGGAACTAACCATTCCAATTTTCGCTGTCTCTTATACACATCTCCGAGCCCACGAGACT
+
CCCCCFCCCCACGGGGGGGGGGHHHHHGGHGGHHHHHHHHHHHHHHHEFGEFFFGFFFGHFHHHHFGGHGGGGGHHGGGGGEFHGHHGGHHHHGFGHHHHGGBGHFFFHHHHHFGGGGFHHHHHHHGHHGGHHHHGG/<@DEHGFGGGGH
@M02034:409:000000000-BFKT7:1:1110:15207:14590 1:N:0:25
AAAGTCGAGGTGCCTAAAGTGGCAACCCAGACTGGTCCTCCTGTT
+
CCCCCFBCCCCCGGGGGGGGGGGHHHHGGHHGHHAHB335AFHH5
@M02034:409:000000000-BFKT7:1:1110:5977:14592 1:N:0:25
AAAGTCGAGGTGCCTAAAGTGGCAACCCAGACTAAGAATCATGTTGGTGGTGTAGAGCTTCCTGTAGCCGCATGGCGTTCGTACTTAAATATGGAACTAACCATTCCAATTTTCGCTGTCTCTTATACACATCTCCGAGCCCACGAGACT
+
BBCCCFBCCCAAGGGGGGGGGGGHHHHGGHHGHHHHHHHHHHHHHHHGFGEFGHHHHHHHHGHHHGHHHGFGGGHHGFGGGGGHHHHHHHHHHHHHHHHHHHGHHHGHHHHHHHGGGGGHHHHHHHHHHGHHHHHHGCCFGGHGGGGGGH
@M02034:409:000000000-BFKT7:1:1110:2928:14606 1:N:0:25
AAAGTCGAGGTGCCTAAAGTGGCAACCCAGACTAAGAATCAGGTTGGTGGTGTAGAGCTTCCTGTAGCCGCATGGCGTTCGTACTTAAATATGGAACTAACCATTCCAATTTTCGCTGTCTCTTATACACATCTCCG
+
AAAAAF?AD11>BGFGF1BEGCFHHHHGGHGGHFFFFDGGDGFHHFGGGGAA/1FDFHHHFHHGHBDFFGEEEGFFEEEGGF>>FF21GFF@F1@1B1BFEC1EFGH2GGHHD2@EEE?D2GGFDE222GD1B1B1<
@M02034:409:000000000-BFKT7:1:1110:15359:14614 1:N:0:25
AAAGTCGAGGTGCCTAAAGTGGCAACCCAGACTATGAGTCAGGTTGGTGGTGTAGAGCTTCCTGTAGCCGCATGGCGTTCGTACTTAAATATGGAACTAACCATTCCAATTTTCGCTGTCTTTATACACATCTCCGAGCCCACGAGACTA
+
CCCCCFCCCCBCGGGGGGGGGGGHHHHGGHHGHHHHHHHHHHHHHHGEFGEFHHHHHHHHHHHHGFHHHGGGGGHGGEGGGFGHHHHHHHHHHHFHHGHHHHFHHHHHHHHHHHGGGGGFHHHHHHFHHGGFHHHGCGGGGHGGDGGGHG
@M02034:409:000000000-BFKT7:1:1110:24352:14619 1:N:0:25
AAAGTCGAGGTGCCTAAAGTGGCAACCCAGACTATGAATAAGGTTGGTGGTGTAGAGCTTCCTGTAGCCGCATGGCGTTCGTACTTAAATATGGAACTAACCATTCCAATTTTCGCTGTCTCTTATACACATCTCCGAGCCCACGAGACT
+
BBBBBFAA@DABGFGGGGGGGGGHHHHEGHHEGFFGFGFFDFGDFFEGGGEFFHHFGHGHHHHHHHHFHGGEFGHHGEGGGFGHFHHHHHHHHHFGFHFGHHGGHHHHFGHHHHGGGGEEHHHGGHHFGHFHGHHHG//@DGHGGGGDGG
@M02034:409:000000000-BFKT7:1:1110:23644:14625 1:N:0:25
AAAGTCGAGGTGCCTAAAGTGGCAACCCAGACTTGTTTTCATGTTGGTGGTGTAGAGCTTCCTGTAGCCGCATGGCGTTCGTACTTAAATATGGAACTAACCATTCCAATTTTCGCTGTCTCTTATACACATCCCGAGCCCACGAGACTA
+
BBBBBFBBBBAAGGGGGGGGGGGHGHHGGHHGHHHHHHHHHHHHHHHGGGGFFGHGHHFHGHHHHHHHHGGGGGHHGGGGGGHHHHGHHHHHHHHHHHEGFHFHHFHHHHHHHHGGGGGHHHHHHHGGFGHGHBGD/<BCFHFGGFGDFF
@M02034:409:000000000-BFKT7:1:1110:17721:14633 1:N:0:25
AAAGTCGAGGTGCCTAAAGTGGCAACCCAGACTGCGTGTTGGGTTGGTGGTGTAGAGCTTCCTGTAGCCGCATGGCGTTCGTACTTAAATATGGAACTAACCATTCCAATTTTCGCTGTCTCTTATACACATCTCCGAGCCCACGAGACT
+
AAABBFAB?DAAGGBFGFGGGGGGHHHGGHHGHHGGGGGHHHGEFEEGEGEFEBFFHGFFHGHHHHHHHFG?EFHHGEFGEEGGHHFGHH4GHEFBFF?B3GHGEHGHFGFHFFEDGDFFBGHHEHGHHFFFHHGHDCGCGGHEGDCGFH
@M02034:409:000000000-BFKT7:1:1110:12131:14643 1:N:0:25
AAAGTCGAGGTGCCTAAAGTGGCAACCCAGACTGAGGTGCCGGTTGGTGGTGTAGAGCTTCCTGTAGCCGCATGGCGTTCGTACTTAAATATGGAACTAACCATTCCAATTTTCGCTGTCTCTTATACACATCTCCGAGCCCACGAGACT
+
CCCCCFBCBCABGGGFGGGGGGGHGHHGGHHGHHHHGAGHHGGGGGGEFGEFHHHGHHHHHHHHHHHHHGGGGGHHGGGGG?FHHHHHHHHHHHHHHHHHHHHHFFFHHHHHHHGGGFFHHHHGHHHFFHHGHHHFG@CCFGHGGGGGGH
@M02034:409:000000000-BFKT7:1:1110:11172:14647 1:N:0:25
AAAGTCGAGGTGCCTAAAGTGGCAACCCAGACTTATTTTCTGGTTGGTGGTGTAGAGCTTCCTGTAGCCGCATGGCGTTCGTACTTAAATATGGAACTAACCATTCCAATTTTCGCTGTCTCTTATACACATCTCCGAGCCCACGAGACT
+
BBBBBFBABBB@FEGF4FFAFFFHHHHGGGGAGHHHHHHHCFHFFFGGGDFFHFHFHHGHFHHHGEHHFGGCFGFHGGGGGGHFHHGGFHFHG33F@GF33EDGGHFF4FGHHHGGGGFEHHHHHHHHHGEHHGFFG/DGGGGG/?CFGH
@M02034:409:000000000-BFKT7:1:1110:28298:14667 1:N:0:25
AAAGTCGAGGTGCCTAAAGTGGCAACCCAGACTGAGCTTCCGGTTGGTGGTGTAGAGCTTCCTGTAGCCGCATGGCGTTCGTACTTAAATATGGAACTAACCATTCCAATTTTCGCTGTCTCTTATACACATCTCCGAGCCCACGAGACT
+
CCCCCFCCCCABGGGGGGGGGGGHHHHGGHHGHHHHHHHHHGGGGGGGGGEFHHHHHHHHHHHHHHHHHGGGGGHHGGGGFEGHHHHHHHHHHGHFHHHHHHHHHHHGHHHHHFGGGGGGGHGHGHHHGGGGHHHHF/DGGGHGGGGGGH
@M02034:409:000000000-BFKT7:1:1110:7675:14669 1:N:0:25
AAAGTCGAGGTGCCTAAAGTGGCAACCCAGACTAAGAAGCATGTTGGTGGTGTAGAGCTTCCTGTAGCCGCATGGCGTTCGTACTTAAATATGGAACTAACCATTCCAATTTTCGCTGTCTCTTATACACATCTCCGAGCCCACGAGACT
+
BBCCCFCCCCBCGGGGGGGGGGGHHHHGGHHGHHHHHHHHHHHHHHHGGGEFGHHHHHHHHHHHHHHHHGGGGGHHGFGGFEGHHHHHHHHHHHHGHHHHHHHHHHGHHHHHHHGGGGGHHHHHHHHHHHHGHHFHFBGGGGHGGGGGGG
@M02034:409:000000000-BFKT7:1:1110:10901:14674 1:N:0:25
AAAGTCGAGGTGCCTAAAGTGGCAACCCAGACTAATTATCAGGTTGGTGGTGTAGAGCTTCCTGTAGCCGCATGGCGTTCGTACTTAAATATGGAACTAACCATTCCAATTTTCGCTGTCTCTTATACACATCTCCGAGCCCACGAGACT
+
CCBCCFCCCCCCGGGGGGGGGGGHHHHGGHHGHHHHHHHHHHHGGHGGGGEGHGHDHHHHGHHHHFHGFGGEEGHGGGGGGGFHHHHHHHHHHGBDGHHHFE?FHGFDHHHHHHFFGDGBHFHHGHF4FCDGCFG2C@CCCFGEGGGGGH
@M02034:409:000000000-BFKT7:1:1110:8251:14679 1:N:0:25
AAAGTCGAGGTGCCTAAAGTGGCAACCCAGACTAAGAAGAATGTTGGTGGTGTAGAGCTTCCTGTAGCCGCATGGCGTTCGTACTTAAATATGGAACTAACCATTCCAATTTTCGCTGTCTCTTATACACATCTCCGAGCCCACGAGACT
+
BBCCAFCCBCABGGGFGGGGGGGHHHHGGHHGHHHHHHHHHHHGGHHFFGEFFHHHHHHHHHHHHGHHHGGGGGHHGGGGFEFHHHHHHHHHHHHHHHHHHFHHHFFHHHHHHHGGGGGGHHHHHHHHHHHHHHDFGCFGGGGGGGGGGH
@M02034:409:000000000-BFKT7:1:1110:11282:14683 1:N:0:25
AAAGTCGAGGTGCCTAAAGTGGCAACCCAGACTATGTCTCGTGTTGGTGGTGTAGAGCTTCCTGTAGCCGCATGGCGTTCGTGCTTAAATATGGAACTAACCATTCCAATTTTCGCTGTCTCTTATACACATCTCCGAGCCCACGAGACT
+
AAA?AFBB@B>ACGGGFGFFG4CBCHA2F2FFGHH5E5AAEFFGGEAAAEABF3EAAGGHHBGDFGFFHG0EEEGGE?EEF>1??FBBFD4FG3BDG3GHGC3E3GF4BGGFFB/EEEEFDGGD44BFGBDCHHHBD/CGCFHGG/D??G
@M02034:409:000000000-BFKT7:1:1110:26932:14684 1:N:0:25
AAAGTCGAGGTGCCTAAAGTGGCAACCCAGACTTAGTCTCCTGTTGGTGGTGTAGAGCTTCCTGTAGCCGCATGGCGTTCGTACTTAAATATGGAACTAACCATTCCAATTTTCGCTGTCTCTTATACACATCTCCGAGCCCACGAGACT
+
BBBBBFBBBBAAGGGFGGGGGBFFHHHGGHHGHHHHHHHHHHHGGHHEFGEFFGHFFHHGGHHHGHHHHGGGGGHHGEEGEEFHHHHFGHHHHFFGHHHFFHHHHHHHHHHHHHGGGGGHHHHHHHHHGHHHHHHHG>@CGGHGGGGGGF
@M02034:409:000000000-BFKT7:1:1110:14264:14685 1:N:0:25
AAAGTCGAGGTGCCTAAAGTGGCAACCCAGACTATTATTCATGTTGGTGGTGTAGAGCTTCCTGTAGCCGCATGGCGTTCGTACTTAAATATGGAACTAACCATTCCAATTTTCGCTGTCTCTTATACACATCTCCGAGCCCACGAGACT
+
AAABAFB@BBAABGGFBFGGGGFHHHHGGHHEFHHGHFHHHFHHHHHEFGBFHFFGGFGHHFHGGDGEFEG0EEFFEEEGGEGEGGFFHFFHGHFF3FFBGC3GHEBDHGFHHFGGGG/GB4GGGHFGHCGHGGDBC/<B<CFFGCCDFH
@M02034:409:000000000-BFKT7:1:1110:25425:14689 1:N:0:25
AAAGTCGAGGTGCCTAAAGTGGCAACCCAGACTCATGTGCATGTTGGTGGTGTAGAGCTTCCTGTAGCCGCATGGCGTTCGTACTTAAATATGGAACTAACCATTCCAATTTTCGCTGTCTCTTATACACATCTCCGAGCCCACGAGACT
+
DDDDDFCCCCBCGGGGGGGGGGGHHHHGGHHGHHGHD5DEBBGHGHHGGGEFHHHHHHHHHHHHHHHHHGGGGGHHGGGGGFHHHHHHHHGHHHHHHHHHHHHHHHHHHHHHHHGGGGGHHHHHHHHHHFHHHHHHGCGGGGHG?FGGGF
@M02034:409:000000000-BFKT7:1:1110:11939:14696 1:N:0:25
AAAGTCGAGGTGCCTAAAGTGGCAACCCAGACTAAGAAGGAGGTTGGTGGTGTAGAGCTTCCTGTAGCCGCATGGCGTTCGTACTTAAATATGGAACTAACCATTCCAATTTTCGCTGTCTCTATACACATCTCCGAGCCCACGAGACTA
+
CCCCDFCCBCCCGGGGGGGGGGGHHHHGGHHGHHHHHHHHHHGGHHGGFGFFGHHHHHHHHHHHHHHHGGGGGGHHGGGGGEGHHHHHHHHHHHHGHHHHHHHHHHHHHHHHHHGGGGGHHHHHHHFHGHHHHHHGGGGGGHGGGGGGGH
@M02034:409:000000000-BFKT7:1:1110:3142:14698 1:N:0:25
AAAGTCGAGGTGCCTAAAGTGGCAACCCAGACTCAGCAGCCGGTTGGTGGTGTAGAGTTCCTGTAGCCGCATGGCGTTCGTACTTAAATATGGAACTAACCATTCCAATTTTCGCTGTCTCTTATACACATCTCCGAGCCCACGAGACT
+
BBAAAFBBDB>AGGGGGGGFGGEGFHHGGFHGGHHFFHHHHGCGGGCEFEABFFGFHHHFHHFGFDHHA?@?EH1EBECFE?GHGGBGHFFFHFDGHFGFHBFGHHGHGHHHHGCFEDGHHHHGG?FFCBFGFHFDBDGGGHGGCCA<G
@M02034:409:000000000-BFKT7:1:1110:9408:14706 1:N:0:25
AAAGTCGAGGTGCCTAAAGTGGCAACCCAGACTAGGAAGAGTGTTGGTGGTGTAGAGCTTCCTGTAGCCGCATGGCGTTCGTACTTAAATATGGATCTAACCATTCCAATTTTCGCTGTCTCTTATACACATCTCCGAGCCCACGAGACT
+
BBBABFBBBBABGGGGGGGGGFGFHHHGGHGGHCFFBEFACFDFFE2FGGEFAGH5AGFH5GHH55A53BEEEEFCF>ECEE?EGHG3@GFGE333BBGHGFDHBGHFBFGHHH/EG??3BGFDGHEFHHFGEBHHF/<BBFEFDGGDEH
@M02034:409:000000000-BFKT7:1:1110:13666:14707 1:N:0:25
AAAGTCGAGGTGCCTAAAGTGGCAACCCAGACTGGGTGTTGGGTTGGTGGTGTAGAGCTTCCTGTAGCCGCATGGCGTTCGTACTTAAATATGGAACTAACCATTCCAATTTTCGCTGTTCTCTTATACACATCTCCGAGCCCACGAGAC
+
BBCCBFCBCCCCGGGGGGGGGGGHHHHGGHHGHHHHFEGGHHGGGGGGFGEFHHHHHHHHHHHHHHHGHGGEGGHHGGGGGEGHHHGFHHHHHHHHGHHHHHHHHHFHHHHHHHGGGGGHGHHHHGHHGDGHHGHHGGGGFCGHGGDGGA
@M02034:409:000000000-BFKT7:1:1110:13418:14707 1:N:0:25
AAAGTCGAGGTGCCTAAAGTGGCAACCCAGACTAAGAATAAGGTTGGTGGTGTAGAGCTTCCTGTAGCCGCATGGCGTTCGTACTTAAATATGGAACTAACCATTCCAATTTTCGCTGTCTCTTATACACATCTCCGAGCCCACGAGACT
+
BBBCBFBCCCBAGGGGGGGGGGGHHHHGGHHGHHHHFHHCGHHHHHEEFGGGHHHHHFHHFHHHHGHGHGGCEGGGGEFGFEFGFHGHHFHHH33FGHHGGFFGHDHFHHHHHHGGGGEGHHHHHHFHHBFHHHHED@@DGGEGGGGGGH
@M02034:409:000000000-BFKT7:1:1110:28054:14708 1:N:0:25
AAAGTCGAGGTGCCTAAAGTGGCAACCCAGACTGGGGGGTGGGTTGGTGGTGTAGAGCTTCCTGTAGCCGCATGGCGTTCGTACTTAAATATGGAACTAACCATTCCAATTTTCGCTGTCTCTTATACACATCTCCGAGCCCACGAGACT
+
A3AAAFBABBAAGGGGGGGGGGDFGFHGGHFEHHHHGGGEECGCFGGDFG?FFGHDHGHHHFHHHHHHHFGDFDHHDCCEDCCGEHGDHHEHHFFHFHGHHGHHBGHFGHHGGB?CFGEFFBCFFGFFFG0FFGFFE?CFFFEFFFFFFF
@M02034:409:000000000-BFKT7:1:1110:22268:14708 1:N:0:25
AAAGTCGAGGTGCCTAAAGTGGCAACCCAGACTCTTCCTACTGTTGGTGGTGTAGAGCTTCCTGTAGCCGCATGGCGTTCGTACTTAAATATGGAACTATCCATTCCAATTTTCGCTGTCTCTTATACACATCTCCGAGCCCACGAGACT
+
CCDDCFCBCCCCGGGGGGGGGGGHHHHGGHHGHHFH5AFDGGHHHHHGGGGFGHHHHHHHHHHHHHHHHGGGGGHHGGGGGFHHHHHHHHHHHGFGHHFHGHHHHHGHHHHHHHGGGGGHHHHHHHHHGHHHHHFFG/DGGGHGGGGGGF
@M02034:409:000000000-BFKT7:1:1110:6070:14715 1:N:0:25
AAAGTCGAGGTGCCTAAAGTGGCAACCCAGATTATGCTTATGGTTGGTGGTGTAGAGCTTCCTGTAGCCGCATGGCGTTCGTACTTAAATATGGAACTAACCATTCCAATTTTCGCTGTCTCTTATACACATCTCCGAGCCCACGAGACT
+
AAAAAFAA1D1AFBGGGGGGGAFBEGHGCHGFHHHBFHDE1BAGGFEAE/AFFGD2FEHHHGHFBFGFH?EAAFHEC>EFF?0FFGF1GHFFF1DGFHHHFFHGFHGD2FFGFEEGGEE1BGGFFFGFE1GFFGHFC?CCBFAFCCCCGD
@M02034:409:000000000-BFKT7:1:1110:29590:14717 1:N:0:25
AAAGTCGAGGTGCCTAAAGTGGCAACCCAGACTCGTTCTACTGTTGGTGGTGTAGAGCTTCCTGTAGCCGCATGGCGTTCGTACTTAAATATGGAACTAACCATTCCAATTTTCGCTGTCTCTTATACACATCTCCGAGCCCACGAGACT
+
BBBAAFAADBAAGCGGGGGGGFFFFGGEGHGFFGFEEFF55GHAGEEEFEAFBFH5FDGHGHHGGFHAFEEEGGGCF>EFE??FGGHHFFFGGF33GHFEFFFGHGFFHHHHHHG?FGEBGGGGHHHHFFDGGGHFDBFCGEHEB@DGDF
@M02034:409:000000000-BFKT7:1:1110:14806:14718 1:N:0:25
AAAGTCGAGGTGCCTAAAGTGGCAACCCAGACTCCTGCGCGTGTTGGTGGTGTAGAGCTTCCTGTAGCCGCATGGCGTTCGTACTTAAATATGGAACTAACCATTCCAATTTTCGCTGTCTCTTATACACATCTCCGAGCCCACGAGACT
+
BBBBBFBBBD>AGGGGGGGGFGGHHHHGEHHGHHHHHHGGGGGEHHHGFGBFHHHFHHHHHGHHHHHGHGGGGGHHGGGGEEFGHHHGHHHHHHHHFEHBGHFHHHGHHHHHHHGGGGGEHHHHHHHHHGGCFHHFD/B?@CEGGG@DGH
@M02034:409:000000000-BFKT7:1:1110:21084:14723 1:N:0:25
AAAGTCGAGGTGCCAAAGTGGCAACCCAGACTCATACTCAGGTTGGTGGTGTAGAGCTTCCTGTAGCCGCATGGCGTTCGTACTTAAATATGGAACTAACCATTCCAATTTTCGCTGTCTCTTTTAC
+
3>AAADAADDAAGFBGGGAFBC4BGHGCGEFGHCHGCGFFGGFGCEBB?1FAEF5FG3FGHFBGFFHFF?0EEBF0?EEEEGHHGGH3GFH433B3GFFC?3?FGB4BGGEFEE/EE<B4?4G444B
@M02034:409:000000000-BFKT7:1:1110:4579:14725 1:N:0:25
AAAGTCGAGGTGCCTAAAGTGGCAACCCAGACTTAGTTTCCGGTTGGTGGTGTAGAGCTTCCTGTAGCCGCATGGCGTTCGTACTTAAATATGGAACTAACCATTCCAATTTTCGCTGTCTCTTATACACATCTCCGAGCCCACGAGACT
+
BBCCAFCCCCBBGGGGGGGGGGGHHHHGGHHGHHHHHHHHHGGGGGGGGGEFHHHHHHHHHHHHHHHHHGGFGGHHGFGGGEHHHHHGHHHHHHGHHHHGHHHHGHHHFHHHHGGFGGFGHGHHHHGHEGHHHHGFG/CFGGFGGGGGGH
@M02034:409:000000000-BFKT7:1:1110:27170:14726 1:N:0:25
AAAGTCGAGGTGCCTAAAGTGGCAACCCAGACTGGTAAGGTGGTTGGTGGTGTAGAGCTTCCTGTAGCCGCATGGCGTTCGTACTTAAATATGGAACTAACCATTCCAATTTTCGCTGTCTCTTATACACATCTCCGAGCCCACGAGACT
+
CCCCCFCCCCAAGGGGGGGGGGGHFGHGGHHGHHHBGHHHGHDEFEGEFGEFGHHEGGHHHHHHHHGGHGGGGGHFFEEEGFBHHHHFHHHHHHHHGFHGHFGGFEGFHHHHGHGGGGGHHHHHHHFGFGHHHHHFFCGDGGHGGGGGFH
@M02034:409:000000000-BFKT7:1:1110:27294:14726 1:N:0:25
AAAGTCGAGGTGCCTAAAGTGGCAACCCAGACTACGTCTCAGGTTGGTGGTGTAGAGCTTCCTGTAGCCGCATGGCGTTCGTACTTAAATATGGAACTAACCATTCCAATTTTCGC
+
AAABBFBBA2AAGGGG4D4BEGACFFFGGDAFCGFFFHHHGHGGGF2EFFE1GDGD5DGHHHHHFFGEDFCFGGHHGFGGFGFHEFDFGBGHG33BBGFG3FFCFF4BFGFHHH/E
@M02034:409:000000000-BFKT7:1:1110:27420:14733 1:N:0:25
AAAGTCGAGGTGCCTAAAGTGGCAACCCAGACTGAGCTTTAGTTGTGGTGTAGTGAGACCTGTAGCCG
+
ABB?AFAABBBBGGGGGGBEGGCHHGHFGHCFHF3BAEF5BF555D2A2ABG5DF535AFB2A5F5FE
@M02034:409:000000000-BFKT7:1:1110:25627:14734 1:N:0:25
AAAGTCGAGGTGCCTAAAGTGGCAACCCAGACTCTTCCTCGGGTTGGTGGTGTAGAGCTTCCTGTAGCCGCATGGCGTTCGTACTTAAATATGGAACTAACCATTCCAATTTTCGCTGTCTCTTATACACATCTCCGAGCCCACGAGACT
+
AAAABFBBBBABGGGGGGGGGFGFHHHGGHHGHHHHHFGHF?CHGGEAFDABFBFAGBGHHGHHHHHGHGGCGGHGFEEFF?BFCHFFGHFHHGB3GFGHGGHHFHHFHHGHHFEGGDEHHHGHFHHFHFHFHHHFG/FGGGHGGGGGGH
@M02034:409:000000000-BFKT7:1:1110:2979:14736 1:N:0:25
AAAGTCGAGGTGCCTAAAGTGGCAACCCAGACTCCGACTCCTGTTGGTGGTGTAGAGCTTCCTGTAGCCGCATGGCGTTCGTACTTAAATATGGAACTAACCATTCCAATTTTCGCTGTCTCTTATACACATCTCCGAGCCCACGAGACT
+
BBBBBFBBBDAAGGGFGFGEGFCGHGHGGCHGHHFFECGEBFHGHHEAAEAFFDHFGEHH5CFG55B5BECEEAGAE>>1EEB1?FGB34BFB333B3FG30BFB?GFFHH4G4EEFEE33FGGGFGGFGFGHFEDA/B/<FGEC@</<F
@M02034:409:000000000-BFKT7:1:1110:16834:14743 1:N:0:25
AAAGTCGAGGTGCCTAAAGTGGCAACCCAGACTGGGTATCGTGTTGGTGGTGTAGAGCTTCCTGTAGCCGCATGGCGTTCGTACTTAAATATGGAACTAACCATTCCAATTTTCGCTGTCTCTTATACACATCTCCGAGCCCACGAGACT
+
CBCCCFCCCCBBGGGGGGGFGGGHHHHGGHHGHHHHFGHHGHHHHHHGGGEFHHHHHHHHHHHHHHHHHGGGGGHHGFGGGFGHHHHHHHHHHFGFFHFGHHHHHHHHHHHHHFGGGGGGHHHHGHHHGHFHGHFFGFGGGGHGGGGGGH
@M02034:409:000000000-BFKT7:1:1110:16074:14757 1:N:0:25
AAAGTCGAGGTGCCTAAAGTGGCAACCCAGACTTTGGTGTTTGTTGGTGGTGTAGAGCTTCCTGTAGCCGCATGGCGTTCGTACTTAAATATGGAACTAACCATTCCAATTTTCGCTGTCTTTATACACATCTCCGAGCCCACGAGACTA
+
BAAABFBBBBAAGGGGGGGGGFGFFHHGGGHGHHHFHHFHGHGHHHGEFEBBGGHDHDGGHBGEGHHHGGGGFGHHGGGFGEGHGHHFHFGHHHFFGHHHHHHHGHHFHGGHHHGGGGEHHHHHHGGHGFGHGHHGBFGGGHGGGGGGHH
@M02034:409:000000000-BFKT7:1:1110:27369:14759 1:N:0:25
AAAGTCGAGGTGCCTAAAGTGGCAACCCAGACTAAGCTTCATGTTGGTGGTGTAGAGCTTCCTGTAGCCGCATGGCGTTCGTACTTAAATATGGAACTAACCATTCCCAATTT
+
BBBBBFBBBBABGGGGGGGGGGGHHHHGGHHGGHHGFBAFGFFHHHEGGGEFGHHFHHHHFHHHFGHHHGGGGGHHGGGGGGFHHHHFHHHHHGHFHHHHHHHHHHH3G3BFH
@M02034:409:000000000-BFKT7:1:1110:25575:14761 1:N:0:25
AAAGTCGAGGTGCCTAAAGTGGCAACCCAGACTCCTCCGCCGGTTGGTGGTGTAGAGCTTCCTGTAGCCGCATGGCGTTCGTACTTAAATATGGAACTAATCATTCCAATTTTCGCTGTCTCTTATACACATCTCCGAGCCCACGAGACT
+
BBBCCFCCCCCCGGGGGGGGGGGHHHHGGHHGHFFGCFAEEFAA1EE1A1EAAAF5B@FEDGFEFBFFD1E/EE?1>?>FEE2?GGHD3BG?BB33BFGHG34DB4FEDGDGE?CDE/?B?FFGF>H2G2GGHHFBB/ACCFACC?@AAG
@M02034:409:000000000-BFKT7:1:1110:21503:14766 1:N:0:25
AAAGTCGAGGTGCCTAAAGTGGCAACCCAGACTGCGAATCAGGTTGGTGGTGTAGAGCTTCCTGTAGCCGCATGGCGTTCGTACTTAAATATGGAACTAACCATTCCAATTTTCGCTGTCTCTTATACACATCTCCGAGCCCACGAGACT
+
CCCCCFBCCCCCGGGGGGGGGGGHHHHGGHHGHHHGGGGGHHHHHHGEFFEFHHHHHHHHHHHHHGHFHGGGGGHHGGGGGEGHHHHHHHHGHHEFHHHHHHHHHHHGHHHHHHGGGGGHGHHHHHHHGHHHHHHFEBDGGGHGGGGFGH
@M02034:409:000000000-BFKT7:1:1110:17344:14767 1:N:0:25
AAAGTCGAGGTGCCTAAAGTGGCAACCCAGACTTTGGTGCCTGTTGGTGGTGTAGAGCTTCCTGTAGCCGCATGGCGTTCGTACTTAAATATGGAACTAACCATTCCAATTTTCGCTGTCTCTTATACACATCTCCGAGCCCACGAGACT
+
BBBBBFBBBBBBGGGGGGGGGGGHHHHGGHHGHHHFHBBFHHHHHHHGGGGFHHHHHHHHFHHHHFHHHGGGGGHHGGGGGGGGHHGGDHHHHHFGHHFFBGDGH?GBHHHHHGGGGGGHHHHHGHFFFHHGHHHHGB/BCGGGGCGGGH
@M02034:409:000000000-BFKT7:1:1110:8663:14767 1:N:0:25
AAAGTCGAGGTGCCTAAAGTGGCAACCCAGACTAAGCTGAATGTTGGTGGTGTAGAGCTTCCTGTAGCCGCATGGCGTTCGTACTTAAATATGGAACTAACCATTCCAATTTTCGCTGTCTCTTATACACATCTCCGAGCCCACGAGACT
+
A?AABFBBDBBBGGGGGGGDGFFFHDFEGFGFFHFFCGGHGGH5FFCAFEFGHHHEHFHHHHFGFHFFHGCEEEHGG1EFEBCCGFHFFHHHHFE3GGE3F?3FBB4D4FFGFFGCE/E?FGGGFHGGF2DBGHEBGFFC/FAF//<EDH
@M02034:409:000000000-BFKT7:1:1110:24226:14781 1:N:0:25
GAAGTCGAGGTGCCTAAAGTGGCAACCCAGACTGATAT
+
1>1>AB>A>A>AGGFGGFGGGGCFAFEA0FCFH11A2D
@M02034:409:000000000-BFKT7:1:1110:28271:14787 1:N:0:25
AAAGTCGAGGTCTAAAGTGGCAACCCAGACTAAGAAGAATGTTGGTGGTGTAGAGCTTCCTGTAGCCGCATGGCGTTCGTACTTAAATATGGAACTAACCATTCCAATTTTCGCTGTCTCTTATACACATCTCCGAGCCCACGAGACTAA
+
BBBBBFBABBBFGFEGGFGCFGFHHGGGHFHHFHF5GGFGHHHHEBFGAFHHHGHFHHHHHHGFHFGFEEEFHGGGFFEEGHGGFGHGHDFB@F@FF@BFGGGGHFGGHHHGE/EFGHHHEEGGFGGHFGHHHHG/CCFGGGGGGGGHH?
@M02034:409:000000000-BFKT7:1:1110:5044:14787 1:N:0:25
AAAGTCGAGGTGCCTAAAGTGGCAACCCAGACTATGTCGTAGGTTGGTGGTGTAGAGCTTCCTGTAGCCGCATGGCGTTCGTACTTAAATATGGAACTAACCATTCCAATTTTCGCTGTCTCTTATACACATCTCCGAGCCCACGAGACT
+
CBCCCFCCCCCCGGGGGGGGGGGHHHHGGHHGHG55D5B2BFFHHAEECEEFA3G5DGGFEGHHF5F5FEG>FGGAEEFGF?2FGHHDDFFFFG33GGFHC?3FGFGFFGDHHEFFG/<B??FF4DD?GCG2CGF2?/>CBFEFCC/D<D
@M02034:409:000000000-BFKT7:1:1110:6005:14795 1:N:0:25
AAAGTCGAGGTGCCTAAAGTGGCAACCCAGACTACGGGTTCTGTTGGTGGTGTAGAGCTTCCTGTAGCCGCATGGCGTTCGTACTTAAATATGGAACTAACCATTCCAATTTTCGCTGTCTCTTATACACATCTCCGAGCCCACGAGACT
+
BABBBFBBBBABGGGGGGGFGGEHHHHGGHHGHHHGGGEGFGFBFGHGGGBFAFGDGHHHHFHHG5F5GEGGGGHGGGGGGFGHHHGFHHDGHGF3FGHFHHHHHHHH4FGHHHGGGGGFHGHHHHHHHFGHFDDHG?DC?GHGCCGGGG
@M02034:409:000000000-BFKT7:1:1110:27814:14796 1:N:0:25
AAAGTCGAGGTGCCTAAAGTGGCAACCCAGACTGGTGCGGGGGTTGGTGGTGTAGAGCTTGCTGTAGCCGCATGGCGTTCGTAC
+
CCCCCFCCCCBCGGGGGGGGGGGHHHHGGHHGHHH5FFEGGCGEEFEGEEGF?3F3B43B3??B?3B4?EE/EEC0<<<FC/2?
@M02034:409:000000000-BFKT7:1:1110:24406:14797 1:N:0:25
AAAGTCGAGGTGCCTAAAGTGGCAACCCAGACTAAGAAGAAGGTTGGTGGTGTAGAGCTTCCTGTAGCCGCATGGCGTTCGTACTTAAATATGGAACTAACCATTCCAATTTTCGCTGTCTCTTATACACATCTCCGAGCCCACGAGACT
+
CBCCCFCCCCBBGGGGGGGFGGGHHHHGGHHFHHHHHHHHHHHGGHGEFGEFGHHHHHHHHHHHHHHHHGGGGGHHGGGGGFHHHHFFHHGHHHHHHGHGHHHHHHHHHHHHHHGGGGGHHHHHHHHHGHHHHHHGG?GGGGHGGGGGGH
@M02034:409:000000000-BFKT7:1:1110:19792:14806 1:N:0:25
AAAGTCGAGGTGCCTAAAGTGGCAACCCAGACTCCTGTTCCGGTTGGTGGTGTAGAGCTTCCTGTAGCCGCATGGCGTTCGTACTTAAATATGGAACTAACCATTCCAATTTTCGCTGTCTCTTATACACATCTCCGAGCCCACGAGACT
+
CCCCCFACC@AAGGGGGGGGGGGHHHHGGHHGHHHHHHHHHGGGGGGGGGEFFFHEHHHHHHHHHFHHHGGGGGHHGGGGGEGHHHHHHHHHGGFFFHHHGCFGHHHFHHHHHGGGGGFHHHHHGGHHHFHHHHGHGCGGGGGFGGGGGH
@M02034:409:000000000-BFKT7:1:1110:11713:14811 1:N:0:25
AAAGTCGAGGTGCCTAAAGTGGCAACCCAGACTTTGTTTTAGGTTGGTGGTGTAGAGCTTCCTGTAGCCGCATGGCGTTCGTACTTAAATATGGAACTAACCATTCCAATTTTCGCTGTCTCTTATACACATCTCCGAGCCCACGAGACT
+
CCCCCFCCCCCCGGGGGGGGGGGHHHHGGHHGHHHHHHHHHHHHGHGEGGFGHHHHHHHHHHHHHHHHHGGGGGHHGGGGGFEHHHHGHHHHHHFHHHHHHHHHHHGHHHHHHHGGGGGHHHHHHHHHGHHHHHHHGCGGGGHGGGGGGH
@M02034:409:000000000-BFKT7:1:1110:3370:14812 1:N:0:25
AAAGTCGAGGTGCCTAAAGTGGCAACCCAGACTACTAGGCTTGTTGGTGGTGTAGAGCTTCCTGTAGCCGCATGGCGTTCGTACTTAAATATGGAACTAACCATTCCAATTTTCGCTGTCTCTTATACACATCTCCGAGCCCACGAGACT
+
CCCCCFCCCCAAGGGGGGGGGGGGHHHGGHHGHHA5D5F33BFHHHHEFGAFGFHHHHHHHGHHFGHGHGCCFEHAEEEFEEFHHHGFHGFGHGFFGFFFGFDGFHFFFHHHHHGGGGEGHHHHHHGHGHHHHHHHGGGGGGHGGGGGGB
@M02034:409:000000000-BFKT7:1:1110:27834:14822 1:N:0:25
AAAGTCGAGGTGCCTAAAGTGGCAACCCAGACTCCTCCTCCGGTTGGTGGTGTAGAGCTTCCTGTAGCCGCATGGCGTTCGTACTTAAATATGGAACTAACCATTCCAATTTTCGCT
+
BBCCBFCBCCBBGGGGGGGGGGGHGHHGGHHGHFCGFCGABEGGAFAECAEE13D5BABFAFGGB5A53?E0FE11>?/??>2?FFG33FG4@B33BBGF303BB4D44D3FE4//E
@M02034:409:000000000-BFKT7:1:1110:3075:14825 1:N:0:25
AAAGTCGAGGTGCCTAAAGTGGCAACCCAGACTGGGAGGGGTGTTGGTGGTGTAGAGCTTCCTGTAGCCGCATGGCGTTCGTTCTTAAATA
+
BBBBBFBBBBBBGGGBGGGGGGFGHHGGGHGDHGC22F2EEFGEEG1AA1FFFAG5E5BB5BF555D5@>E/EEG1>1>1E13??FDGEFH
@M02034:409:000000000-BFKT7:1:1110:5845:14830 1:N:0:25
AAAGTCGAGGTGCCTAAAGTGGCAACCCAGACTCAGGGGGAGGTTGGT
+
BBBBBFBBBBBBGGGGGGGGGGGHHHHGGGHGHFHHGGFGCE?FFF0A
@M02034:409:000000000-BFKT7:1:1110:6264:14837 1:N:0:25
AAAGTCGAGGTGCCTAAAGTGGCAACCCAGACTCAGTTGTCTGTTGGTGGTGTAGAGCTTCCTGTAGCCGCATGGCGTTCGTACTTAAATATGGAACTAACCATTCCAATTTTCGCTGTCTCTTATACACATCTCCGAGCCCACGAGACT
+
CBCCCFCCCDCCGGGGGGGGGGGHHHHGGHHGHHGHHHHGHHHHHHHGGGEFGHHHHHHHHHHHHHHHHGGGGGHHGGGGGEGHHHHHHHHHHHHHGHHHHGHHHHGHHHHHHHGGGGGGHHHHHHGHGFHHHHGFG/CCGGHGGGGGGH
@M02034:409:000000000-BFKT7:1:1110:8123:14839 1:N:0:25
AAAGTCGAGGTGCCTAAAGTGGCAACCCAGACTCCGCCTGAGGTTGGTGGTGTAGAGCTTCCTGTAGCCGCATGGCGTTCGTACTTAAATATGGAACTAACCATTCCAATTTTCGCTGTCTCTTATCACATCTCCGAGCCCACGAGACTA
+
CCCCCFCCBCABGGGGGGGGGGGGGHHGGHHGHHHGGGGHFHGFGHGGGGBFGHHHHHHHHHHGHHHHHGGGGGHHGGGGGGHHHHHHHHHHHEGFHHHFHHHHHHHHFHHHHHGGGGEFHGGHHHGHHBHHHHGGGGGFGHGGGGGGGF
@M02034:409:000000000-BFKT7:1:1110:14643:14855 1:N:0:25
AAAGTCGAGGTGCCTAAAGTGGCAACCCAGACTATGATTCATGTTGGTGGTGTAGAGCTTCCTGTAGCCGCATGGCGTTCGTACTTAAATATG
+
BCBBAFBBCCCCGGGGGGGGGGGHHHHGGHHGHBHF5FGFHGGB5GHAFEFFA3D5G53AGCADH5FG3E0AEEFFEG0CAEFACGHHBGHB@
@M02034:409:000000000-BFKT7:1:1110:20155:14855 1:N:0:25
AAAGTCGAGGTGCCTAAAGTGGCAACCCAGACTCCTCAGCCTGTTGGTGGTGTAGAGCTTCCTGTAGCCGCATGGCGTTCGTACTTAAATATGGAACTAACCATTCCAATTTTCGCTGTCTCTTATACACATCTCCGAGCCCACGAGACT
+
BBBBBFBBBBABGGGGGGGGGGGHFHHGGHHGHHHHHHHHHHHHHHHFFEBFGGHFHFHHHFHGGHHHHGGGGGHHGEFGFEGHHHHHHHHHHFGHFHHHHHHHHHHGHHHHHHGGGGEGHFHHEHHHGFFHGHHHGCGGGGHGGGGGGH
@M02034:409:000000000-BFKT7:1:1110:25200:14857 1:N:0:25
AAAGTCGAGGTGCCTAAAGTGGCAACCCAGACTCAGCATCCTGTTGGTGGTGTAGAGCTTCCTGTAGCCGCATGGCGTTCGTACTTAAATATGGAACTAACCATTCCAATTTTCGCTGTCTCTTATACACATCTCCGAGCCCACGAGACT
+
CCCCCFCCCCABGGGGGGGGGGGHHHHGGGHGHHHHHGHHHHHHHHHGGGEFHHHFHHHHHHHHHHHGHGGGGGHHGGGGGGGHHHHFHHHHHHFFHHHHHHHHGHHHHHHHHHGGGFGHHHHHHHHBHHHHHHHHG?GGGFHGCGGGGH
@M02034:409:000000000-BFKT7:1:1110:10929:14861 1:N:0:25
AAAGTCGAGGTGCCTAAAGTGGCAACCCAGACTGCGTCGTAGGTTGGTGGTGTAGAGCTTCCTGTAGCCGCATGGCGTTCGTACTTAAATATGGAACTAACCATTCCAATTTTCGCTGTCTCTTATACACATCTCCGAGCCCACGAGACT
+
AAAAAFBBDBBBFFGGBGGFGCGCHHFEFHGGHHGGGGGGHGGHHHFGGGEFHFFDFGHHHFGHHHHGGGG0EEHGGFFEGGFHHHFGFH4GGF3BGHH3FGGGHGFD4FGHHFEDF/C2GBFGFHF3B22@2@B2B/<</?/CCCCA<G
@M02034:409:000000000-BFKT7:1:1110:11859:14862 1:N:0:25
AAAGTCGAGGTGCCTAAAGTGGCAACCCAGACTGCGCCGCCTGTTGGTGGTGTAGAGCTTCCTGTAGCCGCATGGCGTTCGTACTTAAATATGGAACTAACCATTCCAATTTTCGCTGTCTCTTATACACATCTCCGAGCCCACGAGACT
+
CCCCBFCCCBBCGGGGGGGGGGGHHHHGGHHGHHHGGGGGGGHHHHGEFGFEGFHHHHHHHHHHHDGHHGG>EGHFGEGGGEGHHHGGHHHHHHFEGHHHGGDFHGFGHHHHHHGGGGFHHHHHFHHHHHHHHFGFG>@DGGGGGGCGGH
@M02034:409:000000000-BFKT7:1:1110:26118:14863 1:N:0:25
AAAGTCGAGGTGCCTAAAGTGGCAACCCAGACTCGGGATAAGGTTGGTGGTGTAGAGC
+
BBCCCFBBCCABGGGGGGGGGGGHHHHGGHHGHB22A2B23BGFFC0EA1FCA3G555
@M02034:409:000000000-BFKT7:1:1110:24263:14868 1:N:0:25
AAAGTCGAGGTGCCTAAAGTGGCAACCCAGACTTATAATAGGGTTGGTGGTGTAGAGCTTCCTGTAGCCGCATGGCGTTCGTACTTAAATATGGAACTAACCATTCCAATTTTCGCTGTCTCTTATACACATCTCCGAGCCCACGAGACT
+
AAAABFBABBAA4GGFGGGFGGFHFGA?FGDEHGHHHHCHHCHHGCAEEA1BFGHFHFHHHFHHGHHHHGEE?FHHGEEEE?GFHHGFGFB4FFGFGGHHBBGGHGHEGHGBGFEGGG<FHBGHHHHFBC2FGHGGC/@@/FGFGGCEGD
@M02034:409:000000000-BFKT7:1:1110:12408:14876 1:N:0:25
AAAGTCGAGGTGCCTAAAGTGGCAACCCAGACTGTTGGTGCTGTTGGTGGTGTAGAGCTTCCTGTAGCCGCATGGCGTTCGTACTTAAATATGGAACTAACCATTCCAATTTTCGCTGTCTCTTATACACATCTCCGAGCCCACGAGACT
+
AABCAFABCDBBGGGGGGGFDGGFHHHGGHGGHHGFFHFGHHHHHHHECFAFGFHHFFHHFHHHGFHHHGGCEFHHGGGGGEFHHHHEGHHHHHGFGHGGFGFGHFEGHGHHHHGGGGFFHHHHGHHEFHBGGHHFG?FGGGHGGGFGGH
@M02034:409:000000000-BFKT7:1:1110:29248:14898 1:N:0:25
AAAGTCGAGGTGCCTAAAGTGGCAACCCAGATTGGG
+
AAAAAFBBBBAACGGG4FFBGDFFF4A22A2ABGHA
@M02034:409:000000000-BFKT7:1:1110:15686:14909 1:N:0:25
AAAGTCGAGGTGCCTAAAGTGGCAACCCAGACTAATCTTTGGGTTGGTGGGGTAGAGCTTCCTGTAGCCGCATGGCGTTCGTACTTAAATATGGAACTAACCATTCCAATTTTCGCTGTCTCTTATACACATCTCCG
+
A1A1>F@A11>AGGGFC1ABGGFC1GEE00GFC11DFFFAEFG/AEEEGG/A/BFFDGHHBEGFG2GHFCCEGEHHGGGECEFFHHFHGFFHHHFE1G1E101C1BB22GGBFFEGGBEG22G21FGF2G1@<>11?
@M02034:409:000000000-BFKT7:1:1110:13879:14914 1:N:0:25
AAAGTCGAGGTGCCTAAAGTGGCAACCCAGACTGGGACTGCGGTTGGTGGTGTAGAGCTTCCTGTAGCCGCATGGCGTTCGTACTTAAATATGGAACTAACCATTCCATTTTCGCTGTCTCTTATACACATCTCCGAGCCCACGAGACTA
+
CCCCCFCCCCCCGGGGGGGGGGGHHHHGGHHGHHHHHHHHHGGEGGGFEFEFGHHGGHHHHHHHHFGFFGG0EGFFEEGGG?2GGHHFHHHHHFBDFGHGGCFGFFHBHHHHHEEEGAHHHHHHHGFFHGGHHGHGDGCGEFGGFGGGHF
@M02034:409:000000000-BFKT7:1:1110:28028:14914 1:N:0:25
AAAGTCGAGGTGCCTAAAGTGGCAACCCAGACTTCGCGGTCGGTTGGTGGTGTAGAGCTTCCTGTAGCCGCATGGCGTTCGTACTTAAATATGGAACTAACCATTCCAATTTTCGCTGTCTCTTATACACATCTCCGAGCCCACGAGACT
+
BBBBBFBBBBBBGGGGGGGGGGGHHHHGGHHGHHHGGGGFFGGGGGGGGGGGHHHGHHHHHHHHHGHFHGGEEGHHGGGGGGHHHHHD?FGFGGFFFHHHFFFGHFGF?GHHHHGGGGGHHHHGGHHHHHGHHHGHG/?DDGHGGGGGGF
@M02034:409:000000000-BFKT7:1:1110:6071:14915 1:N:0:25
AAAGTCGAGGTGCCTAAAGTGGCAACCCAGACTAAGCGGGGGGTTGGTGGTGTAGAGCTTCCTGTAGCCGCATGGCGTTCGTACTTAAATATGGAACTAACCATTCCAATTTTCGCTGTCTCTTATACCATCTCCGAGCCCACGAGACTA
+
BBBBBFABDBAAGGGGGGGGGGFFHHHGGGFGHHCFF?E?A0/DCG@??DCFGFHBGHHHFFHEHGGHHCC@DGHGCDFED;/CEFFBFGFFF0BB9BFFGABFFFFBBFFGGG-CAADFBFFFFBBBF:9FFFFFCFFFEEFFFFFFFB
@M02034:409:000000000-BFKT7:1:1110:12102:14923 1:N:0:25
AAAGTCGAGGTGCCTAAAGTGGCAACCCAGACTCAGGCTGGGGTTGGTGGTGTAGAGCTTCCTGTAGCCGCATGGCGTTCGTACTTAAATATGGAACTAACCATTCCAATTTTCGCTGTCTCTTATACACATCTCCGAGCCCACGAGACT
+
CCDCCFDDDDCCGGGGGGGGGGGHHHHGGHHGHHHHHHHHGGGFGGGGFGEFGHHHHHHHHHHHGGHHHGGEGGHHGGGGGFGHHHHGHHHHHHHHHHHHHHGHHHHHGHHHHHGGGGGHHHHHHHHHHHHHHHHHG?DFGGHGGGGGGF
@M02034:409:000000000-BFKT7:1:1110:25717:14924 1:N:0:25
AAAGTCGAGGTGCCTAAAGTGGCAACCCAGACTTCTGGTCTTGTTG
+
CCCCCFCCCCAAGGGGGGGGGGGGHHGGGHHGHF55DFGADFGAFF
@M02034:409:000000000-BFKT7:1:1110:18932:14926 1:N:0:25
AAAGTCGAGGTGCCTAAAGTGGCAACCCAGACTCCGGTGCAGGTTGGTGGTGTAGAGCTTCCTGTAGCCGCATGGCGTTCGTACTTAAATATGGAACTAACCATTCCAATTTTCGCTGTCTCTTATACACATCTCCGAGCCCACGAGACT
+
CCCCCFCCCCCCGGGGGGGGGGGHHHHGGHHGHGHFGEEGHHGHGHEEGGGFHHHHHHHHHHHHHHHHHGGGEGHFGGGGGGFHHHHGHHHHHHHHHHHHHEHGHFHFHHHHHHGGGGGHHHHGFHHHHGHHHHHHGCGGGGEFGGGGGH
@M02034:409:000000000-BFKT7:1:1110:9032:14935 1:N:0:25
AAAGTCGAGGTGCCTAAAGTGGCAACCCAGACTAAGAGTAAGGTTGGTGGTGTAGAGCTTCCTGTAGCCGCATGGCGTTCGTACTTAAATATGGAACTAACCATTCCAATTTTCGCTGTCTCTTATACACATCTCCGAGCCCACGAGACT
+
11AAAD1AD>>AGGGFEEFB1FFHHEFEGHCFH11ABFGHCFBABFEAF?FFHHGBFBFHGHHGHHHEFEGGGGFFGEEFEE>FGGFF1GBGG1BFFFFFHHFFGFFFHHHGFHGGGGAFGFDBBGFDDG1BGDBD/B/?CFHFG/<CEH
@M02034:409:000000000-BFKT7:1:1110:19972:14936 1:N:0:25
AAAGTCGAGGTGCCTAAAGTGGCAACCCAGACTCCTTCGCCTGTTGGTGGTGTAGAGCTTCCTGTAGCCGCATGGCGTTCGTACTTAAATATGGAACTAACCATTCCAATTTTCGCTGTCTCTTATACACATCTCCGAGCCCACGAGACT
+
CCCDCFCCCCBCGGGGGGGGGGGHHHHGGHHGHHHHHHHGGGHHHHHGFGEFGHHHHHHHHHHHHHHHHGGGGGHHGGGGGFHHHHHHHHHHHHHHHHHHHHHHHHHGHHHHHHGGGGGHHHHHHHHHGHGHHHHHGCCFFGHGGGGGGH
@M02034:409:000000000-BFKT7:1:1110:22829:14939 1:N:0:25
AAAGTCGAGGTGCCTAAAGTGGCAACCCAGACTGATAAGAATGTTGGTGGTGTAGAGCTTCCTGTAGCCGCATGGCGTTCGTACTTAAATATGGAACTAACCATTCCAATTTTCGCTGTCTCTTATACACATCTCCGAGCCCACGAGACT
+
CCCCCFCCCCCBGGGGGGGGGGGHHHHGGHHGHHHHHHHHHHHHHHHFGGGGHHHHHHHHHHHHHHHHHGGGGGHHGGGGGGHHHHHHHHHHHHHHHHHHHHFHHHHHHHHHHHGGGGGHHGHHHHHGGFFHGHHHGCGGGFHGGGGGGH
@M02034:409:000000000-BFKT7:1:1110:9965:14953 1:N:0:25
AAAGTCGAGGTGCCTAAAGTGGCAACCCAGACTGCT
+
BBBBAFBAADABGFGBGGGEGGGHHHFGGHHGH335
@M02034:409:000000000-BFKT7:1:1110:3062:14956 1:N:0:25
AAAGTCGAGGTGCCTAAAGTGGCAACCCAGACTAGGCTTTTGGTTGGTGGTGTAGTGC
+
CCCCCFBCCCBCGGGGGGGGGGGHHHHGGHF2GF3B33FG35AG2E?BA1E113D535
@M02034:409:000000000-BFKT7:1:1110:9047:14956 1:N:0:25
AAAGTCGAGGTGCCTAAAGTGGCAACCCAGACTCAGAGTAAGGTTGGTGGTGTAGAGCTTCCTGTAGCCGCATGGCGTTCGTACTTAAATATGGAACTAACCATTCCAATTTTCGCTGTCTCTTATACACATCTCCGAGCCCACGAGACT
+
AABBBD3ADDBBGGGGGGGGGGGHHHHGEHAEH3AFFGHHHHGHGH2EF2EFGHHDFHHHHHGBFDGFFFGEEGHFE?EGFEBBGHH3FGFHGHBFBGGHFC3FBFGF?GHHHFEFEE?G?FHHHH4FDGDFC3GF//<B/AHEFCGG?H
@M02034:409:000000000-BFKT7:1:1110:18401:14960 1:N:0:25
AAAGTCGAGGTGCCTAAAGTGGCAACCCAGACTGCGGCG
+
BBBBBFBBBDABGGGFGGGGGGGGFHHGGHHGH332AAE
@M02034:409:000000000-BFKT7:1:1110:8124:14975 1:N:0:25
AAAGTCGAGGTGCCTAAAGTGGCAACCCAGACTTAGAATCAGGTTGGTGGTGTAGAGCTTCCTGTAGCCGCATGGCGTTCGTACTTAAATATGGTACTAACTATTGCAATTTTTGCTGTCTCTTATACACATCTCCGAGCCCACGAGACT
+
CDCCCFBBCCBCGGGGGGGGGGGHHHHGGHHGHHCAFAFE53B5AB2E22EA1AD555AA5BB5B5A5AAE0EE11>?>FE>21?FGE3BG4@344BBGH334D43B44F3F44>3F?4?44DB4?FBE333B3B2C/>B/C=F??/<AG
@M02034:409:000000000-BFKT7:1:1110:25224:14976 1:N:0:25
AAAGTCGAGGTGCCTAAAGTGGCAACCCAGACTAATAAGAAGGTTGGTGGTGTAGAGCTTCCTGTAGCCGCATGGCGTTCGTACTTAAATATGGAACTAACCATTCCAATTTTCGCTGTCTCTTATACACATCTCCGAGCCCACGAGACT
+
BBBBBFBBBBBBGGGGCGGGGFGFHHHGGHHGHHHHHFG5GHHHGFEEFFFFHFH5FBFGGHHHHHHHHGGCFGHHGEFFF?EGFHHHHHHHHEGHFHHHHGFHHHDFGHFHHHG?EF<GHFHGHHFGFG2GFHHFGCGGGGHGGGFGGF
@M02034:409:000000000-BFKT7:1:1110:13250:14981 1:N:0:25
AAAGTCGAGGTGCCTAAAGTGGCAACCCAGACTCAGAATGCGGTTGGTGGTGTAGAGCTTCCTGTAGCCGCATGGCGTTCGTACTTAAATATGGAACTAACCATTCCAATTTTCGCTGTCTCTTATACACATCTCCGAGCCCACGAGACT
+
BABBAFBBBBBBGGGGGGGFGGGHHHHGGHHGGHHHHHHHHGGEEGGEFFBBFHHHHHHHHHHHHHHHHGGFGEHHGGGGGEGHHHHGHGHHHGFGHFHHHHFHHHGHHHHHHHGGGFGFHHHHFHHHHHFHHHHGGCGGGGHGGGGGGG
@M02034:409:000000000-BFKT7:1:1110:14119:14991 1:N:0:25
AAAGTCGAGGTGCCTAAAGTGGCAACCCAGACTAATAAGAATGTTGGTGGTGTAGAGCTTCCTGTAGCCGCATGGCGTTCGTACTTAAATATGGAACTAACCATTCCAATTTTCGCTGTCTCTTATACACATCTCCGAGCCCACGAGACT
+
BBBBBFBBBBAAGGGGGGGGGGGGHHHGGHHGHHHHHHHGHHHHHHHGGGEFGHHGHHHHHHHFGGHHHGGGGGHHGGGGGFFHGHHHHHHHGHFFHHHHHHHHHHHHHHHHGHGGGGGFHEGHHHGHHHHHGHHHG?CCDGHGGGG/EH
@M02034:409:000000000-BFKT7:1:1110:10206:14991 1:N:0:25
AAAGTCGAGGTGCCTAAAGTGGCAACCCAGACTTCGTTTGAGGTTGGTGGTGTAGAGCTTCCTGTAGCCGCATGGCGTTCGTACTTAAATATGGAACTAACCATTCCAATTTTCGCTGTCTCTTATACACATCTCCGAGCCCACGAGACT
+
CCCCCFCCCCCBGGGGGGGGGGGHHHHGGHHGHHHGHHGGFGHHHHGGGGGGHHHHHHHHHHHHHHHHHGGGGGHGGGGGGEFHHHHHHHHHGHGHFHHHFAGGHHHHHHHHHHGGGGGGHHHHHHHEHHFHGHHFG/CCGGGGGGGGGH
@M02034:409:000000000-BFKT7:1:1110:26890:14992 1:N:0:25
AAAGTCGAGGTGCCTAAAGTGGCAACCCAGACTACGCCGCCGGTTGGTGGTGTAGAGCTTCCTGTAGCCGCATGGCGTTCGTACTTAAATATGGAACTAACCATTCCAATTTTCGCTGTCTCTTATACACATCTCCGAGCCCACGAGACT
+
CCCCCFCABCBCGGGGGGGGGGGHHHHGGHHGHHHGGGGGGGGEEGGGGGGFHHHHHHHHHGHHHHHHHGGGGGHHGGGGGEFHHHHHHHHHHGHFHHHHHHHGHHGHBGHHHHGGGGGHHHHHHHHHGGHHHHFHGCGGGGHGGGGGGG
@M02034:409:000000000-BFKT7:1:1110:25447:14998 1:N:0:25
AAAGTCGAGGTGCCTAAAGTGGCAACCCAGACTCATCAGACTGTTGGTGGTGTAGAGCTTCCTGTAGCCGCATGGCGTTCGTACTTAAATATGGAACAACCATTCCAATTTTCGCTGTCTCTTATACACATCTCCGAGCCCACGAGACTA
+
DDDDDFDCCDBBGGGGGGGGGGGHHHHGGHHGHHHHHHHHHHHHHHHEFGEFHHHFHHHHHHHHHHHHHGGGGGHHGGGGGGHHHHHFHHHHHHHFGHHHGAFHHHHHGHHHHGEGGGHHHHHHHBDGHGGHHHHGGGGGGHGGCGGGHG
@M02034:409:000000000-BFKT7:1:1110:29003:15000 1:N:0:25
AAAGTCGAGGTGCCTAAGTGGCAACCCAGACTTATCTGAGGGTTGGTGGTGTAGAGCTTCCTGTAGCCGCATGGCGTTCGTACTTAAATATGGAACTAACCATTCCAATTTTCGCTGTCTCTTATACACATCTCCGAGCCCACGAGACTA
+
BBBBBFBBBBBBGGGGGGFGGGHGEHEEGFFFHFHGHHFGGGEGEGAFEBFFGHDGGHHHHHHHHHFGF>EGEHGEEEFFGEGHHGGHGFFHHHFFH3?3FDBGH4FGHHHHHE?FEEBGHHHFHFFGFGFGHHHEDGCBFEED@DDAF<
@M02034:409:000000000-BFKT7:1:1110:19430:15006 1:N:0:25
AAAGTCGAGGTGCCTAAAGTGGCAACCCAGACTTTTTTTTTTGTTGGTGGTGTAGAGCTTCCTGTAGCCGCATGGCGTTCGTACTTAAATATGGAACTAACCATTCCAATTTTCGCTGTCTCTTATACACATCTCCGAGCCCACGAGACT
+
BBCCCFCCCCAAGGGGGGGGGGGHGHHGGHHGHHHHHGGGGGGHHHHEFGEFGGHBGFHHHHHHHHHHHGGEFGHAEGGGGGEHHHHFGHFHHHHHGGHHHHHGGHHHHHHHHHGDGGDGHHGHHHHHGHHHFH1FD<@CGGHGG?CFGH
@M02034:409:000000000-BFKT7:1:1110:13096:15021 1:N:0:25
AAAGTCGAGGTGCCTAAAGTGGCAACCCAGACTAAGGTTATTGTTGGTGGTGTAGAGCTTCCTGTAGCCGCATGGCGTTCGTACTTAAATATGGAACTAACCATTCCAATTTTCGCTGTCTCTTATACACATCTCCGAGCCCACGAGACT
+
CBCCCFCCCCCBGGGGGGGFFGGHHHHGGHHGHHHHHGGHHHHHHHHGGGEFAGHEHHHHHHHHHHHFHEGGGGHGGGGGGEGHHHFGHHHHGFFFGHGHHHFHHHGHHHHHHHGGGGGGHGHHHHHHHHGHHHFHGFGFGGGGGGGGGH
@M02034:409:000000000-BFKT7:1:1110:6913:15026 1:N:0:25
AAAGTCGAGGTGCCTAAAGTGGCAACCCAGACTAAGAATAATGTTGGTGGTGTAGAGCTTCCTGTAGCCGCATGGCGTTCGTACTTAAATATGGAACTAACCATTCCAATTTTCGCTGTCTCTTATACACATCTCCGAGCCCACGAGACT
+
DDDCDFCCBCBCGGGGGGGGGGGHHHHGGHHGHHHHHFHHHFHGHHHGGGGGGHHHHHHHGHHHHFHGHGGGGGHHGGGGGGFHHHGHHHHHHBGFFHHHHGFHHGHHHHHHHHGGGGGGHHHHHHHFHHFHHHHHGDFCCFHGGGGGGH
@M02034:409:000000000-BFKT7:1:1110:26169:15027 1:N:0:25
AAAGTCGAGGTGCCTAAAGTGGCAACCCAGACTCATCGGAGTGTTGGTGGTGTAGAGCTTCCTGTAGCCGCATGGCGTTCGTACTTAAATATGGAACTAACCATTCCAATTTTCGCTGTCTCTTATACACATCTCCGAGCCCACGAGACT
+
BCCCBFCCCBCCGGGGGGGGGGGGHGHGGHHGHHHGHHGGGGHHHHHFFGEFGHHGGHHHHHHHHHHHHGGGGGHHGFGGGFHHHHHGFHHHHHFHHHHHHHHHHHGHFGHHHHGGGGGGHGHHHHHHGFHGFHFFF>CFGGHGGGGGGH
@M02034:409:000000000-BFKT7:1:1110:10665:15035 1:N:0:25
AAAGTCGAGGTGCCTAAAGTGGCAACCCAGACTAGTTATTGTGTTGGTGGTGTAGAGCTTCCTGTAGCCGCATGGCGTTCGTACTTAAATATGGAACTAACCATTCCAATTTTCGCTGTCTCTTATACACATCTCCGAGCCCAC
+
BBBBBFBBBBBBGGGGGGGGGGGHHHGGGHHGHH3DEEFGFHGGGHGGFCGFFBG5DFBGBFGBH5DBA1EAEEF10BEFAE2?BGH3@FDFF333@BGC313BF4F4BFFHHF/>E?EEGFGG4B4B?22B2BF2?/</<F/C
@M02034:409:000000000-BFKT7:1:1110:12925:15037 1:N:0:25
AAAGTCGAGGTGCCTAAAGTGGCAACCCAGACTTCTCCGACTGTTGGTGGTGTAGAGCTTCCTGTAGCCGCATGGCGTTCGTACTTAAATATGGAACTAACCATTCCAATTTTCGCTGTCTCTTATACACATCTCCGAGCCCACGAGACT
+
BCCCCFCCCCCCGGGGGGGGGGGHHHHGGHHGHHHHHHGGGGGGHHHEFGEFGHHHHHHHHHHHHHHHHGGGGGHHGFGGGEHHHHHGHHHHHHHHGHHHHHHHHHFGHHHHHHGGGGGHHHHHHHHHGHHHHHFGG@DGGGHGGGGGGG
@M02034:409:000000000-BFKT7:1:1110:29043:15044 1:N:0:25
AAAGTCGAGGTGCCTAAAGTGGCAACCCAGACTCATCGTCCTGTTGGTGGTGTAGAGCTTCCTGTAGCCGCATGGAGTTCGTACTTAAATATGGAACTAACCATTCCAATTTTCGCTGTCTCTTATACACATCTCGG
+
AA3ABFBB3AAAGGBFFGGGGGGGCCGEGHFGC33GFCGF2AAGGH2BCD1BA3F5D53AB3FH5AADBAA0BEE3BBF5B?21BBFDGFFBFB3BBFGG31@3BFG44B3FE4>/?>/BB?BE44?4B3B?GGF0?
@M02034:409:000000000-BFKT7:1:1110:9236:15055 1:N:0:25
AAAGTCGAGGTGCCTAAAGTGGCAACCCAGACTCCGACGCAGGTTGGTGGTGTAGAGCTTCCTGTAGCCGCATGGCGTTCGTACTTAAATATGGAACTAACCATTCCAATTTTCGCTGTCTCTTATACACATCTCCGAGCCCACGAGACT
+
CCCCCFCCCCABGGGGGGGGGGGHHHHGGHHGHHHGGGGGGGGGGHGGFGEFGHHHHHHHHHHHHHHHHGGGGGHHGEFGGEGHHHHFHFHHHHHHHHHHHHHHHHFHHHHHHHGGGGGHHHHHHHHHHHHHHHHHEAGGCGHGGGFGGH
@M02034:409:000000000-BFKT7:1:1110:1970:15064 1:N:0:25
AAAGTCGAGGTGCCTAAAGTGGCAACCCAGACTGCGCCGCTGGTTGGTGGTGTAGAGCTTCCTGTAGCCGCATGGCGTTCGTACTTAAATATGGAACTAACCATTCCAATTTTCGCTGTCTCTTATACACATCTCCGAGCCCACGAGACT
+
CCBCCFBBCCCCGGGGGGGGGGGHHHHGGHHGHFHGGECGEGGHGGGGGGGGGHHGHFHHGGHHHGHGHGG>EGHFEEGGGGHHGHGHFGBHHB33CGFGGFDFHFHHHHHHHHGFGGFBDBFGHGHDFFHGFHHFFCF/ACEGGGDFGE
@M02034:409:000000000-BFKT7:1:1110:19636:15064 1:N:0:25
AAAGTCGAGGTGCCTAAAGTGGCAACCCAGACTACGGGGAATGTTGGTGGTGTAGAGCTTCCTGTAGCCGCATGGCGTTCGTACTTAAATATGGAACTAACCATTCCAATTTTCGCTGTCTCTTATACACATCTCCGAGCCCACGAGACT
+
CCCCCFCCCCCCGGGGGGGGGGGHHHHGGHHGHHGGGGGGGHHHHHHEFGFFGHHFHHHHHGHHHFGFFEGEFGHGGGGGGEGHGHGHHHGFGGGHGHHHHFFGFHHHHGHHHHGGGGGHHGHHHHFHHHFFFFGGFCCGGGHGGGGGGH
@M02034:409:000000000-BFKT7:1:1110:11367:15068 1:N:0:25
AAAGTCGAGGTGCCTAAAGTGGCAACCCAGACTAAGACTTGTGTTGGTGGTGTAGAGCTTCCTGTAGCCGCATGGCGTTCGTACTTAAATATGGAACTAACCATTCCAATTTTCGCTGTCTCTTATACACATCTCCGAGCCCACGAGACT
+
BBBCBFBCCBBCGGGGGGGGGGGHHHHGGHHGHHHHHHHHHHHHHHHGGGGGHHHHHHHHHHHHHHHHHGGGGGHHGGGGGGGHHHHHHHHHHHHGGHHHGHGHHHGHHHHHHHGGGGGHHHHHFHHHHHFHHHHHGGGGGGHGGGGGGH
@M02034:409:000000000-BFKT7:1:1110:21557:15074 1:N:0:25
AAAGTCGAGGTGCCTAAAGTGGCAATCCAGACTCTTGGGCCGGTTGGTGGTGTAGAGCTTCCTGTAGCCGCATGGCGTTCGTACTTAAATATGGAACTAACCATTCCAATTTTCGCTGTCTCTTATACACATCTCCGAGCCCACGAGACT
+
AAAABFBBBBAAGGGGGGGGFGGHGFHFGFHGHHHHHFHFHGGGGGGEFGEBGGHGHFHHHGHHFGHHGEG?FGHHGGGGGEGHHHHFHHHHHGHFHHHHGHFHHHHGHHHHHHGGGFFFHHHHHGBDFF2F<>BGF/BCGEHEGFGGGH
@M02034:409:000000000-BFKT7:1:1110:25472:15074 1:N:0:25
AAAGTCGAGGTGCCTAAAGTGGCAACCCAGACTGGGTCGCTGGTTGGTGGTGTAGAGCTTCCTGTAGCCGCATGGCGTTCGTACTTAAATATGGAACTAACCATTCCAATTTTCGCTGTCTCTTATACACATCTCCGAGCCCACGAGACT
+
CCCCCFCCCCBBGGGGGGGGGGGHHHHGGHHGHHHHHHGGGGGGHGGGGGEFHHHHHHHHHHHHHHHHHGGGGGHHGGGGGGHHHHHHHHHHHHGHGHHHHHGHHHGHHHHHHGGGGGGGHHHHEHHHHHHHHHFHGGGGGGHGGGGGGH
@M02034:409:000000000-BFKT7:1:1110:21657:15080 1:N:0:25
AAAGTCGAGGTGCCTAAAGTGGCAACCCAGACTAGTCATAATGTTGGTGGTGTAGAGCTTCCTGTAGCCGCATGGCGTTCGTACTTAAATATGGAACTAACCATTCCAATTTTCGCTGTCTCTTATACACATCTCCGAGCCCACGAGACT
+
BACCCFCCCCBBGGGGGGGGGGGHHHHGGHHGHHHHHHHHHHHHHHHGFGFGHHHGHGHHHHHHHHHHHGGGGGHHGGGGGFGHHHHHHHHHHHHHHHHHHHHGHHGHHHHHHFGGGGGGHHHHHHHHFHHHFHGHGCFGGGHGGGGGGH
@M02034:409:000000000-BFKT7:1:1110:16852:15081 1:N:0:25
AAAGTCGAGGTGCCTAAAGTGGCAACCCAGACTCTTCAGCTGGTTGGTGGTGTAGAGCTTCCTGTAGCCGCATGGCGTTCGTACTTAAATATGGAACTAACCATTCCAATTTTCGCTGTCTCTTATACACATCTCCGAGCCCACGAGACT
+
CCCCCFCCCCCCGGGGGGGGGGGGHHHGGHHGHHHHHHHHHHHHHGGGGGFFHHHHHHHHHHHHHHHHHGGGGGHHGGGGGFGHHHHGHFFHHFFDHHHHHEHGBHHFHHHHHDEGGGGGHHHHHHHHHHHHHHFHG?FCGFEGGGGGGH
@M02034:409:000000000-BFKT7:1:1110:15504:15091 1:N:0:25
AAAGTCGAGGTGCCTAAAGTGGCAACCCAGACTTTGTTTGTGGTTGGTGGTGTAGAGCTTCCTGTAGCCGCATGGCGTTCGTACTTAAATATGGAACTAACCATTCCAATTTTCGCTGTCTCTTATACACATCCCGAGCCCACGAGACTA
+
BBBBAFBBBBBBGGGGGGGGGGGGHHHGGHHGHHHHHHHHHHGHGGGGGGGFHHHHHHHGHHHHHHHHHDGFFGHHGGGGGGGHHHHHHGHHHHEFFHHHHHFHHHFHHGHHHHGGGGGFHHHHBHHFGHHHHHHGGGGGGHGGGGGGHG
@M02034:409:000000000-BFKT7:1:1110:22794:15098 1:N:0:25
AAAGTCGAGGTGCCTAAAGTGGCAACCCAGACTGGTTTTCGTGTTGGTGGTGTAG
+
AAAA>DA>D?ABGGGGGGGFGFDHFGHGGHGGHHHHHHCGGHGHHHH2AEEF135
@M02034:409:000000000-BFKT7:1:1110:7467:15103 1:N:0:25
AAAGTCGAGGTGCCTAAAGTGGCAACCCAGACTGGGATGTGTGTTGGTGGTGTAGAGCTTCCTGTAGCCGCATGGCGTTCGTACTTAAATATGGAACTAACCATTCCAATTTTCGCTGTCTCTTATACACATCTCGAGCCCACGAGACTA
+
BBABBFCCCCCCGGGGGGGGGGGHHHHGGHHGHHHHHHGFGHHHHHHGGGEFHHHHHHHHHGHHHHHHHGGGGGHHGGGGGEGHHHHHHHHHHHHHHHHHGGHHHHHHHHHHHHGGGGGHHHHHHHGHHHHHHHHGFGGGGHGGGGGGHD
@M02034:409:000000000-BFKT7:1:1110:16068:15103 1:N:0:25
AAATCGAGGTGCCTAAAGTGGCAACCCAGACTGAGGTTAAGGTTGGTGGTGTAGAGCTTCCTGTAGCCGCATGGCGTTCGTACTTAAATATGGAACTAACCATTCCAATTTTCGCTGTCTCTTATACACATCTCCGAGCCCACGAGACTA
+
AABCBCFCBBCFGGGGGGGGGGHHHHGGHHGHHHHGHHHHHHHHHGEFGEFHHHHHHHHHHHHHHHHHEEGGGHGEEGGGFHHHHGHGHGGHHDGHHGGGHHGHHHHFHHHHHGGGGGHHHHHHHHHHHHGGHHHFCGGCGHGGCGGGHG
@M02034:409:000000000-BFKT7:1:1110:16636:15108 1:N:0:25
AAAGTCGAGGTGCCTAAAGTGGCAACCCAGACTCCTCGGCCGGTTGGTGGTGTAGAGCTTCCTGTAGCCGCATGGCGTTCGTACTTAAATATGGAACTAACCATTCCAATTTTCGCTTCTCTTATACACATCTCCGAGCCCACGAGACT
+
CCCDDFBCCDCCGGGGGGGGGGGHHHHGGHHGHFBGCE?FG?AABEEFEFGFEEGFFFGGEHHHHHGFFGG@EGG1E?EFFEEGGHHFGHGFFF3?FGHHF03FFFH?HGFHG4BDG?GFGEGGH2FHF2@GGGFGCGGGGHCDGGDAB
@M02034:409:000000000-BFKT7:1:1110:21321:15116 1:N:0:25
AAAGTCGAGGTGCCTAAAGTGGCAACCCAGACTTATCGTGCGGTTGGTGGTGTAGAGCTTCCTGTAGCCGCATGGCGTTCGTACTTAAATATGGAACTAACCATTCCAATTTTCGCTGTCTCTTATACACATCTCCGAGCCCACGAGACT
+
BBBCCFCCCCCCGGGGGGGGGGGHHHHGGHHGHFHHHCG2F2AFGGGGFGFFHHHGHHHHHHHHHHHHHGGGGGHHGGGGGFGHHHHGHHGHHHGHGHHHHHHHHFHHHHGHHHFGGGGHHHHHHHGGHHHHHHHHGBGFGGHGGGGGGH
@M02034:409:000000000-BFKT7:1:1110:14520:15119 1:N:0:25
AAAGTCGAGGTGCCTAAAGTGGCAACCCAGACTTATTTGTATGTTGGTGGTGTAGAGCTTCCTGTAGCCGCATGGCGTTCGTACTTAAATATGGAACTAACCATTCCAATTTTCGCTGTCTCTTATACACATCTCCGAGCCCACGAGACT
+
CCCCBFCDDDBBGGGGGGGGGGGHHHHGGHHGHHHHHHHGHHHGHHHGFGEFGHHGHHHHHHHHHHHHHGGGGGHHGGGGGGFHHHHHHHHHHHHHGHHHHHHHHHGHHHHHHHGGGGGHHHHHHHHHHHGHGHHHG/DFGGHGGGGGGH
@M02034:409:000000000-BFKT7:1:1110:23948:15123 1:N:0:25
AAAGTCGAGGTGCCTAAAGTGGCAACCCAGACTGAGAGTATGGTTGGTGGTGTAGAGCTTCCTGTAGCCGCATGGCGTTCGTACTTAAATATGGAACTAACCATTCCAATTTTCGCTGTCTCTTATACACATCTCCGAGCCCACGAGACT
+
BBBBBFBBBBBAFGGGGGGGGGGHHHHGGHHGHHHHHHGHHHHHHGGFFGGFGHHHHHGHHFHHHHHHHGGGEGHFEEEFGEGHHHHHHHHHHHHHHHHHHGHGHHHHHHHHHGGGGGAGHHGHHHHHFGHHHHHDFC@DGGHGGGGGGH
@M02034:409:000000000-BFKT7:1:1110:21193:15123 1:N:0:25
AAAGTCGAGGTGCCTAAAGTGGCAACCCAGACTGCTTCGGTGGTTGGTGGTGTAGAGCTTCCTGTAGCCGCATGGCGTTCGTACTTAAATATGGAACTAACCATTCCAATTTTCGCTGTCTCTTATACACATCTCCGAGCCCACGAGACT
+
CBCCCFCCCCCCGGGGGGGGGGGHHHHGGHHGHHHHHHGGBFGGGGGEFGEFGHHGHHHHHHHHHFHHHGGGGGHHGGGGGGHHGHHGHHHHHHFHHHHHHHHHHHFHHHHHHHGGGGGHHHHHEHHHFHHHHHHHFCFGGGHGGCGGGH
@M02034:409:000000000-BFKT7:1:1110:7744:15124 1:N:0:25
AAAGTCGAGGTGCCTAAAGTGGCAACCCAGACTAATGATAATGTTGGTGGTGTAGAGCTTCCTGTAGCCGCATGGCGTTCGTACTTAAATATGGAACTAACCATTCCAATTTTCGCTGTCTCTTATACACATCTCCGAGCCCACGAGACT
+
BBCCCFCABCBCGGGGFGGGGGGGHHHGGHHGHHHGHEGDGGGHHHHFFDGGHHHFHGHHFHHHHHHHHGGEEGHHGGEGG?BFGHFFGHHHHFBGHHHHHGHGFFFDHGHHHGFGGGFHHHGHHGHGHEHHHHHDD/BCGGHGGGGGGG
@M02034:409:000000000-BFKT7:1:1110:26827:15129 1:N:0:25
AAAGTCGAGGTGCCTAAAGTGGCAACCCAGACTGTTCATATTGTTGGTGGTGTAGAGCTTCCTGTAGCCGCATGGCGTTCGTACTTAAATATGGAACTAACCATTCCAATTTTCGCTGTCTCTTATACACATCTCCGAGCCCACGAGACT
+
A3AABFBBBBBBFGGGGGGGGGGHCGHGGDFGHHHHHHHHHHHHHHGEFFGGHHHHFHHHHFHHHHFHHGGGGGHHGGGFGFCEGHHGFHBFGGFGGHHFHHHFFGFHHHHHHGGGGGGGHHHHGHF4FG2FCHGGE/CFCFHGFGCEDF
@M02034:409:000000000-BFKT7:1:1110:8495:15129 1:N:0:25
AAAGTCGAGGTGCCTAAAGTGGCAACCCAGACTGGGGTGGCGGTTGGTGGTGTAGAGCTTCCTGTAGCCGCATGGCGTTCGTACTTAAATATGGAACTAACCATTCCAATTTTCGCTGTCTCTTATACACATCTCCGAGCCCACGAGACT
+
BBABBFBBBBAAGGFGGGGFGFEFGHHGFHHGHHHGGEEGGGGAEEGAFGBFGFHFHGFGFEHF@FGGHG/EGFHGG1EFE>?//F??FGFBGEBFGHHHHGHHFHFFHHHHHHGGGGFHFHHHGHFFGHFG1GEGF@@CDGA.<-ADDH
@M02034:409:000000000-BFKT7:1:1110:21926:15146 1:N:0:25
AAAGTCGAGGTGCCTAAAGTGGCAACCCAGACTGATATGGAGGTTGGTGGTGTAGAGCTTCCTGTAGCCGCATGGCGTTCGTACTTAAATATGGAACTAACCATTCCAATTTTCGCTGTCTCTTATACACATCTCCGAGCCCACGAGACT
+
AABBBFBBBBAAGGGGGGGFGGGFHHHGGHHGHHGFHHGGHGGGGHGEFGEFHHHFHFHHHFHFGHHGHGGGGGHHGDGGGEEGHHHHHHFHHHFHHHHHHHHHHFHHHHHHHFGGGGGHHGHHHFGHHHFHHHHFD/DCGGFEFCFGGH
@M02034:409:000000000-BFKT7:1:1110:18018:15148 1:N:0:25
AAAGTCGAGGTGCCTAAAGTGGCAACCCAGACTCATGAGCCTGTTGGTGGTGTAGAGCTTCCTGTAGCCGCATGGCGTTCGTACTTAAATATGGAACTAACCATTCCAATTTTCGCTGTCTCTTATACACATCTCCGAGCCCACGAGACT
+
BBCCCFCCCCBCGGGGGGGGGGGHHHHGGHHGHHHHHGHHHHHHHHGEFGEFHHHHHHHHHHHHHHHHHGGGGGHHGGGGGFHHHHHHHHHHHGHGGHHHHHHHHHHHHHHHHHGGGGGFHGHHHHHHGHGHHHGHGBCGGGHGGGGGGH
@M02034:409:000000000-BFKT7:1:1110:26235:15151 1:N:0:25
AAAGTCGAGGTGCCTAAAGTGGCAACCCAGACTAGGGGGTGGGTTGGTGGTGTAGAGCTTCCTGTAGCCGCATGGCGTTCGTACTTAAATATGGAACTAACCATTCCAATTTTCGCTGTCTCTTATACACATCTCCGAGCCCACGAGACT
+
BABABFABBBAAGGGGCFGGGDFCHHHGGHGGHHHFGCAEEE?GF?EAFE>BFFF@GFHGHEGFFHHEHGEEEEHGGEEEE?FGEGEDDFEGGDFFFHHHHGFHHHFGHHDHHHGGGFAGHFHFHGHGHFFFHHGDE/DCGCGGGGCDGH
@M02034:409:000000000-BFKT7:1:1110:19778:15152 1:N:0:25
AAAGTCGAGGTGCCTAAAGTGGCAACCCAGACTCCG
+
111AAF?AADAA1ABBCGDBA10FBGFAFEGGHH1A
@M02034:409:000000000-BFKT7:1:1110:8372:15152 1:N:0:25
AAAGTCGAGGTGCCTAAAGTGGCAACCCAGACTAATACGAAGGTTGGTGGTGTAGAGCTTCCTGTAGCCGCATGG
+
BBBBBFBBBBBBGGGGGGGGGGGHHHHGGHHE3GBGE5F22AEGDGA2A?EFABFA55BB5FEDG5A5A1>0BEA
@M02034:409:000000000-BFKT7:1:1110:12007:15153 1:N:0:25
AAAGTCGAGGTGCCTAAAGTGGCAACCCAGACTATTGGTTCGGTTGGTGGTGTAGAGCTTCCTGTAGCCGCATGGCGTTCGTACTTAAATATGGAACTAACCATTCCAATTTTCGCTGTCTCTTATACACATCTCCGAGCCCACGAGACT
+
CCCCCFCCCCBBGGGGGGGGGGGHGHHGGHHGHHHHHHHHHGGFFGGGGGFFHHHGHGHHHHHHHHHHHGGGGGHHGGGGGEGHHHHHHHFHGHHHHHHHHHHHHFHHHGHHHGGGGGGHHHHHHHHHHHGHHHFGGCGGGGHGFGGGGH
@M02034:409:000000000-BFKT7:1:1110:17282:15156 1:N:0:25
AAAGTCGAGGTGCCTAAAGTGGCAACCCAGACTATGGCGTATGTTGGTGGTGTAGAGCTTCCTGTAGCCGCATGGCGTTCGTACTTAAATATGGAACTAACCATTCCAATTTTCGCTGTCTCTTATACACATCTCCGAGCCCACGAGACT
+
DDCDDFCCCCCCGGGGGGGGGGGHHHHGGHGGHGHHHHGAEEHHGHHGGGEGHHHGHHHHHHHHHHHHHGGFFGHHGGGGGGHHHHHHHHHHHFHHFHHHHHGHHHHHHGHHHHFGGGEFHHHHDHHHHHHHHHGHFDGGGGHGGGGGGH
@M02034:409:000000000-BFKT7:1:1110:20074:15158 1:N:0:25
AAAGTCGAGGTGCCTAAAGTGGTAACCCAGACTTATGGTTGTGTTGGTGGTGTAGAGCTTCCTGTAGCCGCATGGCGTTCGTACTTAAATATGGAACTAACCATTCCAATTTTCGCTGTCTCTATACACATCTCCGAGCCCACGAGACTA
+
CCCCCFCBCCBCGGGGGGGGGGHHHHHHGHHGHHHHHHHHGGGHHHHGGGFFGHHGHHHHHHHHHHHHHGGGGGHHGGGGGFGHHHHGHHHHHHGGHHHHHFHHHHHGHHHHHHGGGGGHHHHHHFFHHGGHHHHGGGGGGHGG?FGGHF
@M02034:409:000000000-BFKT7:1:1110:12135:15158 1:N:0:25
AAAGTCGAGGTGCCTAAAGTGGCAACCCAGACTTCTCGGCGGGTTGGTGGTGTAGAGCTTCCTTTAGCCGCATGGCGTTCGTACTTAA
+
BBBBBFBBBBB@GGGGGGGGGGGHFHHGGHGGHGCHHGFGFFG0?>E1B1>F?@B3@43B3BF4@3D3B1>/?EF0/?EFGA2/?F2F
@M02034:409:000000000-BFKT7:1:1110:2425:15159 1:N:0:25
AAAGTCGAGGTGCCTAAAGTGGCAACCCAGACTCCGGG
+
CCBCCFBCDBBCGGGGGGGGGGGHHHHGGHHGH3AE2E
@M02034:409:000000000-BFKT7:1:1110:4872:15161 1:N:0:25
AAAGTCGAGGTGCCTAAAGTAGCAACCCAGACTAAGCAGAATGTTGGTGGTGTAGAGCTTCCTGTAGCCGCATGGCGTTCGTACTTAAATATGGAACTAACCATTCCAATTTTCGCTGTCTCTTATACACATCTCCGAGCCCACGAGACT
+
BB@AAFBBBBABGGGGGGGFBFHGHHHGGGHGHHFHHFHH3EFGHHGGGGGGHHHHHFHHHHHHHFGFHGGEEGHGFEEGE?BFFHDDHHFHHHHHGGFHHHFGFFGHGGHHHFF?EEEHHHGHHHHHHGGHGHGHF?B?CEEGGGGGGF
@M02034:409:000000000-BFKT7:1:1110:10759:15165 1:N:0:25
AAAGTCGAGGTGCCTAAAGTGGCAACCCAGACTAAGCTGAATGTTGGTGGTGTAGAGCTTCCTGTAGCCGCATGGCGTTCGTACTTAAATATGGAACTAACCATTCCAATTTTCGCTGTCTCTTATACACATCTCCGAGCCCACGAGACT
+
ABBCBFBCCCCCGGGGGGGGGGGHHHHGGHGFHGFHHHHHHHHHHHHGGGAFHHHGHHHHHHHHHHHHGGGGGGHHGGGGGFFGGHHFHHHGHHBHFHHHHHGHHHHFFGFHHHGGGGGEHGHHGHHHFGDHFHFD?CB@DFHGGGGGGH
@M02034:409:000000000-BFKT7:1:1110:14472:15166 1:N:0:25
AAAGTCGAGGTGCCTAAAGTGGCAACCCAGACTCAGCTGCATGTTGGTGGTGTAGAGCTTCCTGTAGCCGCATGGCGTTCGTACTTAAATATGGAACTAACCATTCCAATTTTCGCTGTCTCTTATACACATCTCCGAGCCCACGAGACT
+
BAB@AFBBBB>AGGGGGGGGGGGHHHHGGHHGHHHHGHHHHHGHGHHGGGGFGHHHHHHHHHHHHGHHHGGEFGHHGGEGGGBGHHHHHHEHHHHHFHHHHHGHHHHHHHHGHHCGGDEFHGHHFHHHBG2GHHHFGCGGGGHGGGGGGH
@M02034:409:000000000-BFKT7:1:1110:28626:15167 1:N:0:25
AAAGTCGAGGTGCCTAAAGTGGCAACCCAGACTCCTGGGACGGTTGGTG
+
CCCCCFABDBBBGGGGGGGGGGGHHHHGGH2AFFCHHH22B2EEFG01A
@M02034:409:000000000-BFKT7:1:1110:25652:15168 1:N:0:25
AAAGTCGAGGTGCCTAAAGTGGCAACCCAGACTTGGTGTCTTGTTGGTGGTGTAGAGCTTCCTGTAGCCGCATGGCGTTCGTACTTAAATATGGAACTAACCATTCCAATTTTCGCTGTCTCTTATACACATCTCCGAGCCCACGAGACT
+
BBBBBFBABDBBGGGGGGGFGGGHHHHGGHFEGHFHAFGHHHHHHHHGGGEGHHHFFGGHFHHHGDHGHGG0EFHCEGEGGFFHHHHGHHFHHH33GGFFGC3FFBEDDGFHHDE?EE/BGFGHGFF4FCBGHHH2C/>D@FHC<<>ADF
@M02034:409:000000000-BFKT7:1:1110:8180:15172 1:N:0:25
AAAGTCGAGGTGCCTAAAGTGGCAACCCAGACTAGTATGAATGTTGGTGGTGTAGAGCTTCCTGTAGCCGCATGGCGTTCGTACTTAAATATGGAACTAACCATTCCAATTTTCGCTGTCTCTTATACACATCTCCGAGCCCACGAGACT
+
BBBBBFAADBBBGGGFB4GGGGFHHHHGFHCFHHHHHHHHHGGHGGAFFGGGHHHH5FHHHHHHHFHHHGGAEEHHGGEGGGGHHHGG3GHHGBHFFHFFHHBGHHHFFGHHHHGGG/EGHHHHBGBBGHHHFHFHG@CCGFHGGCGGGH
@M02034:409:000000000-BFKT7:1:1110:21071:15175 1:N:0:25
AAAGTCGAGGTGCCTAAAGTGGCAACCCAGACTAAGACGAAGGTTGGTGGTGTAGAGCTTCCTGTAGCCGCATGGCGTTCGTACTTAAATATGGAACTAACCATTCCAATTTTCGCTGTCTCTTATACACATCTCCGAGCCCACGAGACT
+
CCCCCFCCCCCCGGGGGGGGGGGHHHHGGHHGHHHHHHGGEGGGGHGGGGEFGHHGHHHHHHHHHHHHHGGGEGHHGGGGGGFHHHHHHHHHHGHHGFHHHHHHHHHHHHHHHHGGGGGGHHHHGHHHGHFHHHHHGDGGGGHGGCGGGH
@M02034:409:000000000-BFKT7:1:1110:1794:15179 1:N:0:25
AAAGTCGAGGTGCCTAAAGTGGCAACCCAGACTCGTATGTTGGTTGGTGGTGTAGAGCTTCCTGTAGCCGCATGGCGTTCGTACTTAAATATGGAACTAACCATTCCAATTTTCGCTGTCTCTTATACACATCTCCGAGCCCACGAGACT
+
AAAABFBBBBAAGGGGGGGGGGGHHHGGGGHGHHGFEHHHHHHGGGGGGGEFGHHFFBFHHGHHHHHHHGGEFEHFGEGFF??GHEHFFHFFHGEGHHHHHHHGEHFHHHHHHHGGGFEFHHHGHGGHFGGHEFHFD<DCCEHGCCGGGF
@M02034:409:000000000-BFKT7:1:1110:11638:15181 1:N:0:25
AAAGTCGAGGTGCCTAAAGTGGCAACCCAGACTTGTGGTCCTGTTGGTGGTGTAGAGCTTCCTGTAGCCGCATGGCGTTCGTACTTAAATATGGAACTAACCATTCCAATTTTCGCTGTCTCTTATACACATCTCCGAGCCCACGAGACT
+
CCCDCFCCCDCDGGGGGGGGGGGHHHHGGHGGHFEF3ABDGFHHHHEA22ECABG5AFEFEGFHH5A5AEE>EEF10AEGE?2FGHGFDGHFGG33BFGHC03BBBF44FEHG?>EEE?3D?F4B??DGBFCHHH2E@@CDA/C/</<EH
@M02034:409:000000000-BFKT7:1:1110:7477:15182 1:N:0:25
AAAGTCGAGGTGCCTAAAGTGGCAACCCAGACTCCGCCGCCGGTTGGTGGTGTAGAGCTTCCTGTAGCCGCATGGCGTTCGTACTTAAATATGGAACTAACCATTCCAATTTTCGCTGTCTCTTATACACATCTCCGAGCCCACGAGACT
+
CCCCCFBADBCBGGGGGGGGGGGHHHHGGHHGHHHGGGGGGGGAEFGGGGEFHHHHHHGHHHHHHHGHHGGEEGHGGGGGGFBGHHFGFHGGHHHHHHGFFHHGHFHHHGHHGHGGGGGHHHHHHHHHHGHHHHHHG?CCCGEGGCGGGH
@M02034:409:000000000-BFKT7:1:1110:29035:15188 1:N:0:25
AAAGTCGAGGTGCCTAAAGTGGCAACCCAGACTAAGACTAATGTTGGTGGTGTAGAGCTTCCTGTAGCCGCATGGCGTTCGTACTTAAATATGGAACTAACCATTCCAATTTTCGCTGTCTCTTATACACATCTCCGAGCCCACGAGACT
+
CCCCCFCCCCABGGGGGGGGGGGHHHHGGHHGHHHHHHHHGHHHHHHFGGEFGHHGGHHHHGHHHHHHHGGGFGHHGGGGGEGHGHGHHHFHHHHHHHHHHHHHHHHGFGHHHHGGGGGHHHHHHHHHGHFHHHHHGCGGGGHGGFGFGH
@M02034:409:000000000-BFKT7:1:1110:13436:15194 1:N:0:25
AAAGTCGAGGTGCCTAAAGTGGCAACCCAGACTGGGTGGCATGTTGGTGGTGTAGAGCTTCCTGTAGCCGCATGGCGTTCGTACTTAAATATGGAACTAACCATTCCAATTTTCGCTGTCTCTTATACACATCTCCGAGCCCACGGAGA
+
BBBBBFBABBBBGGGGGGGGGGGHHHHGGHHGHHHHFEGHHHHFGHHGGGGFFGGFHHHHHHHHHGHHHGGEFGHHGGGGGEGHHHHGHGHHHHHHFHHHHHHHHGGFHHGHHHGGGGGGHGHHHHHFHHHHHHHHGBCCFEHGGFCGF
@M02034:409:000000000-BFKT7:1:1110:7464:15195 1:N:0:25
AAAGTCGAGGTGCCTAAAGTGGCAACCCAGACTCCGCCGCCGGTTGGTGGTGTAGAGCTTCCTGTAGCCGCATGGCGTTCGTACTTAAATATGGAACTAACCATTCCAATTTTCGCTGTCTCTTATACACATCTCCGAGCCCACGAGACT
+
CCCCCFCCCCAAGGGGGGGGGGGGHHHGGHHGHHHGGGGGGGGEGGGGGGEFGFHHHHHHHHHHHHHHHGGGGGHHGGGGGEGHHHHGHHGHHFHHGGGHHHHHHHHHGHHHHHGGGGGFFHHHHHHHHHHGHHHHGGGFGGHGGGGGGH
@M02034:409:000000000-BFKT7:1:1110:7489:15195 1:N:0:25
AAAGTCGAGGTGCCTAAAGTGGCAACCCAGACTACG
+
B@ABBFBBB?AA4FDFGGG6GGFFHHFGGGHGH3AE
@M02034:409:000000000-BFKT7:1:1110:18246:15197 1:N:0:25
AAAGTCGAGGTGCCTAAAGTGGCAACCCAGACTGGTCTTTTTGTTGGTGGTGTAGAGCTTCCTGTAGCCGCATGGCGTTCGTACTTAAATATGGAACTAACCATTCCAATTTTCGCTGTCTCTTATACACATCTCCGAGCCCACGAGACT
+
BBBABFAAADABGGG5GGGGGGGHHHHGFHHGHHCHF555DFEFGHEGGGEFHHHHHHHHHHHHHHHHHEGCFGHGGGGGGG2GHHBF@GFHG3FGEGFHHHHHHFHHBGHHHHGGGGFHHGHHHHGH3CGBGHFFG?BCGGEGGFCGGH
@M02034:409:000000000-BFKT7:1:1110:9847:15203 1:N:0:25
AAAGTCGAGGTGCCTAAAGTGGCAACCCAGACTTTGTGTATGGTTGGTGGTGTAGAGCTTCCTGTAGCCGCATGGCGTTCGTACTTAAATATGGAACTAACCATTCCAATTTTCGCTGTCTCTTATACACATCTCCGAGCCCACGAGACT
+
CCDCCFCCDCCCGGGGGGGGGGGHHHHGGHHGHHHHHHHHHHHHHGGGGGGFHHHGHHHHHHHHHHHHHGGGGGHHGGGGGFFHHHHGHHHHHHGHHHHHHHHHHHHHHHHHHHGGGGGGHHHHHHGHHHHHGHHHG?GGGGHGGDGGFH
@M02034:409:000000000-BFKT7:1:1110:12003:15203 1:N:0:25
AAAGTCGAGGTGCCTAAAGTGGCAACCCAGACTGGGTTGGGGGTTGGTGGTGTAGAGCTTCCTGTAGCCGCATGGCGTTCGTACTTAAATATGGAACTAACCATTCCAATTTTCGCTGTCTCTTATACACATCTCCGAGCCCACGAGACT
+
CCCCCFCCCCCCGGGGGGGFGGGHHHHGGHHGHHHHHGGGGGGGGGGGGGFFGHHHHHHHHHHHHHHHHGGFGGHHGGGGGFGHHHHHHHHHHGHHHHHHHHHHHHGHHHHHHHGGGGGGHHHHHHHHGHGHGHHHF@DGGGHGGGGGGH
@M02034:409:000000000-BFKT7:1:1110:19468:15205 1:N:0:25
AAAGTCGAGGTGCCTAAAGTGGCAACCCAGACTTAGGAGAATGTTGGTGGTGTAGAGCTTCCTGTAGCCGCATGGCGTTCGTACTTAAATATGGAACTAACCATTCCAATTTTCGCTGTCTCTTATACACATCTCCGAGCCCACGAGACT
+
CCCCCFCCCCBCGGGGGGGGGGGHHHHGGHHGHHHHHFHHHHHHHHHGGGEFGHHHHHHHHHHHHGFHHGGGGGHHGGGGGFHHHHFGGHHHHGHHGHHGHHHGHHFHHHHHHHGGGGGHHGHHGHHHHGHHGHHFGCCGGGHGGGGGGH
@M02034:409:000000000-BFKT7:1:1110:25076:15210 1:N:0:25
AAAGTCGAGGTGCCTAAAGTGGCAACCCAGACTCCGCCTTGTGTTGGTGGTGTAGAGCTTCCTGTAGCCGCATGGCGTTCGTACTTAAATATGGAACTAACCATTCCAATTTTCGCTGTCTCTTATACACATCTCCGAGCCCACGAGACT
+
A1>>AFAADD>AFGGGGGGGDBECFHFEGHHGFGFAAEEGFFAGGFAAEE/BGFDBGBGGHBGFAGGHHGCE>EHFEEEFE>0>>GDBFF2FG1@1FFEHFFBFFHHFGHHHHGEGGFEHHHHHD>FDGCGGCGGHG@CC@FGGGGGGGF
@M02034:409:000000000-BFKT7:1:1110:9203:15210 1:N:0:25
AAAGTCGAGGTGCCTAAAGTGGCAACCCAGACTGGGTTTCTTGTTGGTGGTGTAGAGCTTCCTGTAGCCGCATGGCGTTCGTACTTAAATATGGAACTAACCATTCCAATTTTCGCTGTCTCTTATACACATCTCCGAGCCCACGAGACT
+
CCCCBFCBCCCCGGGGGGGGGGGHHHHGGHHGHHHHGGEHHHHGHHHGGGGGHHHHHHHHHHHHHHHGHGGGGGHHGGGGGGHHHHHHHHHHHHHGHHHGHHGHHFFFHHHHHHGGGGGHHHHHHHHHHFHHHHGFGCGGGGHGGGGGGH
@M02034:409:000000000-BFKT7:1:1110:23450:15211 1:N:0:25
AAAGTCGAGGTGCCTAAAGTGGCAACCCAGACTTAGAAGAATGTTGGTGGTGTAGAGCTTCCTGTAGCCGCATGGCGTTCGTACTTAAATATGGAACTAACCATTCCAATTTTCGCTGCCTCTTATACACATCTCCGAGCCCACGAGACT
+
CBBCCFBCCCBBGGGGGGGGGGGHHHHGGHHGHB5FA5AA3BFHHHHEFGGFGHHFHHHHHHHHHHHGHGGEFGHHGGGGGFFHHHHFHHGHHHHHHHHHHHFGFHFFHHHHHHGFGF/BGGGHFGHFGHHGFHDFD@CFGGFFG?CEGB
@M02034:409:000000000-BFKT7:1:1110:16508:15215 1:N:0:25
AAAGTCGAGGTGCCTAAAGTGGCAACCCAGACTAATAAGCAGGTTGGTGGTGTAGAGCTTCCTGTAGCCGCATGGCGTTCGTACTTAAATATGGAACTAACCATTCCAATTTTCGCTGTCTCTTATACACATCTCCGAGCCCACGAGACT
+
BCCDCFCCCCBCGGGGGGGGGGGHHHHGGHHGHHHHHHHHHHHHHHGGGGGGHHHFHHHHHHHHHHHGHGGEEGHHGFGGGFHHHHHEHHHHHHGHHHHHHFHGHGHFHHHHHGGGGGEHHHHHHHHHHHHHHHHHGFGGGEHGGGGGGH
@M02034:409:000000000-BFKT7:1:1110:7081:15225 1:N:0:25
AAAGTCGAGGTGCCTAAAGTGGCAACCCAGACTAGTTGGCATGTTGGTGGTGTAGAGCTTCCTGTAGCCGCATGGCGTTCGTACTTAAATATGGAACTAACCATTCCAATTTTCGCTGTCTCTTATACACATCTCCGAGCCCACGAGACT
+
CBCCCFBCCCCCGGGGGGGGGGGGHHHGGHGGHHHHHHHHHHHHHHHFFGEFFHHHHHHHGHHHHHHHHGGGGGHHGGGGGFHHHHHHGHHHHHGFHHHHHGHGHFHGHHHHHHGGGGGGHHHHGHHHHFHHGHGFGCGGGGFFFDGGGG
@M02034:409:000000000-BFKT7:1:1110:24818:15231 1:N:0:25
AAAGTCGAGGTGCCTAAAGTGGCAACCCAGACTGCGGGTTGGGTTGGTGGTGTAGAGCTTCCTGTAGCCGCATGGCGTTCGTACTTAAATATGGAACTAACCATTCCAATTTTCGCTGTCTCTTATACACATCTCCGAGCCCACGAGACT
+
CCBCBFCBCCCCGGGGGGGGGGGHHHHGGHHGHHHGGGGGGGGGGGGEFGFFHHHFHHHHHHHHHHHHHGGGGGHHGGGGGFHHHHHGHHHHHHFHHHHHHHHHHHFHFHHHHHGGGGGHHHHHGHHHHFHHHHHHG?DG@EHGFGGGGH
@M02034:409:000000000-BFKT7:1:1110:4601:15240 1:N:0:25
AAAGTCGAGGTGCCTAAAGTGGCAACCCAGACTGTGACG
+
BBBBBFBBDDBBGFGGGGGGGGGHHHHGGHHGHHHGDDE
@M02034:409:000000000-BFKT7:1:1110:15453:15245 1:N:0:25
AAAGTCGAGGTGCCTAAAGTGGCAACCCAGACTAATAAGAAGGTTGGTGGTGTAGAGCTTCCTGTAGCCGCATGGCGTTCGTACTTAAATATGGAACTAACCATTCCAATTTTCGCTGTCTCTTATACACATCTCCGAGCCCACGAGACT
+
BAAABFABBBBBFGGGCGGGGCDGHHHDGFEEBFFGHFFD5EFFGHGGG?AFGHH5FHFHGHHHHBGEFDGGEGHHGGGGGEEHGHGHFHFFH3B3FFH3GFEGHHHH4BG4GFEGGDEFFGFF4GFFGHBGFBDDE/BDGGAF/A@AEH
@M02034:409:000000000-BFKT7:1:1110:9552:15255 1:N:0:25
AAAGTCGAGGTGCCTAAAGTGGCAACCAGACTGCGCCGTTGGTTGGTGGTGTAGAGCTTCCTGTAGCCGCATGGCGTTCGTACTTAAATATGGAACTAACCATTCCAATTTTCGCTGTCTCTTATACACATCTCCGAGCCCACGAGACTA
+
DCCDDFCBCCCCGGGGGGGGGGGHHHHGHHGHHHGGGGGGGHGHGGGGGEFHHHGHHHHHHHHHGHHHGGGGGHHGGGGGGFHGHBGGG?GHHGHGHFHHHFFGHGHHGHHHHGGGGFHHHHHGHFFHHFFHHHHGGGGGGHGGGGGGHD
@M02034:409:000000000-BFKT7:1:1110:3325:15256 1:N:0:25
AAAGTCGAGGTGCCTAAAGTGGCAACCCAGACTGGTAGGGCGGTTGGTGGTGTAGAGCTTCCTGTAGCCGCATGGCGTTCGTACTTAAATATGGAACTAACCATTCCAATTTTCGCTGTCTCTTATACACATCTCCGAGCCCACG
+
A3AABFBBBBABGGGGGGGFGGACFHHGGHGFHHHHHHGGHEC0EEEEFFEBF3G5GD@FFGGDBBF4BEE@EEF1>?EFE?B/?DDDDGBFFFB3F3DGCEEG3BDDDGFFD?B/?E?22F@D2DG>F@<FCGF1C?<>>.>.<
@M02034:409:000000000-BFKT7:1:1110:27897:15270 1:N:0:25
AAAGTCGAGGTGCCTAAAGTGGCAACCCAGACTTTGCAGCAGGTTGGTGGTGTAGAGCTTCCTGTAGCCGCATGGCGTTCGTACTTAAATATGGAACTAACCATTCCAATTTTCGCTGTCTCTTATGCACATCTCCGAGCCCACGAGACT
+
BBBBBFBADBBBGGGGGGGGGGEHHHHGGHHGHGHHBFGAAG2A3FEA2AEFGEHBEAEF5FGG55AA3AE0EEG1>E>FE1?F?FHB34FEG333BEF@303BFBB44BBFF4EFFA?BEDFF4B3B3BGD2B32?@CGCG/F/D@EAD
@M02034:409:000000000-BFKT7:1:1110:25547:15274 1:N:0:25
AAAGTCGAGGTGCCTAAAGTGGCAACCCAGACTAGGCTGCGGGTTGGTGGTGTAGAGCTTCCTGTAGCCGCATGGCGTTCGTACTTAAATATGGAACTAACCATTCCAATTTTCGCTGTCTCTTATACACATCTCCGAGCCCACGAGAC
+
A1AAAFAADDAA1FGGGGGF11F0CEFCFHHGHHH0GHCCGCEEF/AAF/ABGFFEFDHHHEHGHGFHHGGGFGHHGEEEFEGGHHF1FBFHHHBFEG11FCGGGHHHGGFHFHCFCCFHFHFHED2GGFGCFDFGC/@CGEGCGG?AE
@M02034:409:000000000-BFKT7:1:1110:8385:15276 1:N:0:25
AAAGTCGAGGTGCCTAAAGTGGCAACCCAGACTCGTCAGCCGGTTGGTGGTGTAGAGCTTCCTGTAGCCGCATGGCGTTCGTACTTAAATATGGAACTAACCATTCCAATTTTCGCTGTCTCTTATACACATCTCCGAGCCCACGAGACT
+
CBCCCFABCCABGGGGGGGGGGGGHHHGGHGGHHGHGGGGHGGGGGGGEEBFGBGHGHHHHHHHGGHGHGGFGGGFFGGGGGHHHHFHHHHHHFFGFHFGFHFHHGGHHHHHHGGGGGGGHEHHHHHHHHEHFGFGD@/<CE/FC/-<EH
@M02034:409:000000000-BFKT7:1:1110:22016:15293 1:N:0:25
AAAGTCGAGGTGCCTAAAGTGGCAACCCAGACTAAGAAGAATGTTGGTGGTGTAGAGCTTCCTGTAGCCGCATGGCGTTCGTACTTAAATATGGAACTAACCATTCCAATTTTCGCTGTCTCTTATACACATCTCCGAGCCCACGAGACT
+
CCCCCFCCCCBCGGGGGGGGGGGHHHHGGHHGHHHHHHHHHHHHHHHFGGFFHHHHHHHHHHHHHHHHHGGGGGHHGGGGGGHHHHHHHHHHHGHHHHHHHHHHHHGHHHHHHHGGGFGHHHHHHHHHHHHHHHHHGCGGGGHGGGGGGH
@M02034:409:000000000-BFKT7:1:1110:1939:15296 1:N:0:25
AAAGTCGAGGTGCCTAAAGTGGCAACCCAGACTCCGATGTCTGTTGGTGGTGTAGAGCTTCCTGTAGCCGCATGGCGTTCGTACTTAAATATGGAACTAACCATTCCAATTTTCGCTGTCTCTTATACACATCTCCGAGCCCACGAGACT
+
AAAAABAADD1>GAGGBAGGFGAHEECECBGFFH1EGGF0FGAGFHFGFFEFFGHBGH1F11FEH2D2AAEEEEC0EEEEGEGFGHHH1B222GGB1FDGHGFCBGGFHFHHBGGEGE/12BFGHGH22FGGFFFHG/<BCAG/@@@CGE
@M02034:409:000000000-BFKT7:1:1110:29489:15296 1:N:0:25
AAAGTCGAGGTGCCTAAAGTGGCAACCCAGACTCAGAATAAGGTTGGTGGTGTAGAGCTTCCTGTAGCCGCATGGCGTTCGTACTTAAATATGGAACTAACCATTCCAATTTTCGCTGTCTCTTATACACATCTCCGAGCCCACGAGACT
+
CCCCCFCCCCABGGGGGGGFGGGHHHHGGHHGHHHHHHHHHHHHHHGGFEEFGFHFGHHHHHHHHHHHHGGFGGHGFEGGGEGHHHHHHHHHHHHFHHHHHHDGHHFFFHHHHHGCGGGHHHHHHFHHGFHHHHGHGBDGGGHGGCGGGG
@M02034:409:000000000-BFKT7:1:1110:15794:15306 1:N:0:25
AAAGTCGAGGTGCCTAAAGTGGCAACCCAGACTAATAGTGAGGTTGGTGGTGTAGAGCTTCCTGTAGCCGCATGGCGTTCGTACTTAAATATGGAACTAACCATTCCAATTTTCGCTGTCTCTTATACACATCTCCGAGCCCACGAGACT
+
BBBBBFBBBBBAGGGGGGGFGGGHHGHGGHHGHHHHHHHHHHHHGHGGGGFFHHHGHHHHHHHHHHHHHGGFGGHHGGGGGGGHHHFGHHHHHFGGHHHHHHHGHHFHHHHHHHGGGGGHHGHHHHHHHGFHHHHHF@CCGGEGGGGGGH
@M02034:409:000000000-BFKT7:1:1110:16092:15309 1:N:0:25
AAAGTCGAGGTGCCTAAAGTGGCAACCCAGACTGAGACGAAGGTTGGTGGTGTAGAGCTTCCTGTAGCCGCATGGCGTTCGTACTTAAATATGGAACTAACCATTCCAATTTTCGCTGTCTCTTATACACATCTCCGAGCCCACGAGACT
+
CCBCCFCCCCCCGGGGGGGGGGGHHHHGGHHGHHHHGHGAEGGHHHGGFGGFGHHDGGHHHHHHHHHGHGGEFGHGGEEGGEFHHHHGHHHHHFFBGHHHHFDGHGFGHGHHHGGGGGFHHHHHFHHHHFHHHHGGDCGFCCGGGGGGDH
@M02034:409:000000000-BFKT7:1:1110:17623:15316 1:N:0:25
AAAGTCGAGGTGCCTAAAGTGGCAACCCAGACTGTGTAGCATGTTGGTGGTGTAGAGCTTCCTGTAGCCGCATGGCGTTCGTACTTAAATATGGAACTAACCATTCCAATTTTCGCTGTCTCTTATACACATCTCCGAGCCCACGAGACT
+
CCCCCFCCCCBCGGGGGGGGGGGHHHHGGHHGHHHHHHHHHHHHHGFFFGEFHFHHHHHHHHHHHHHHHGGGGGHHGGGGGGFHHHHFFHHHHFHHHHHHHHGHHHFHHHHHHHFGGGGGGGHHFHHHHHGFHHHGG?CFGGHGGCGGGH
@M02034:409:000000000-BFKT7:1:1110:8018:15320 1:N:0:25
AAAGTCGAGGTGCCTAAAGTGGCAACCCAGACTATGGTGCGGTTGGTGGTGTAGAGCTTCCTGTAGCCGCATGGCGTTCGTACTTAAATATGGAACTAACCATTCCAATTTTCGCTGTCTCTTATACACATCTCCGAGCCCACGAGACTA
+
CBCCCFCCCCCCGGGGGGGGGGGHHHHGGHHGHHHHHHHHGGFEGGEGGFGHHHHHHHHHHHHHHHHHGGGGGHFGFGGGGHHHHFGGGFGHHHHGGFGFHGGHHHHHGHHHHGGGGGHHHHHHHDGHHGHHHHHGCGGGGHGGGGGGHF
@M02034:409:000000000-BFKT7:1:1110:6787:15320 1:N:0:25
AAAAGTCGAGGTGCCTAAAGTGGCAACCCAGACTACGCCTCAGGTTGGTGGTGTAGAGCTTCCTGTAGCCGCATGGCGTTCGTACTTAAATATGGAACTAACCATTCCAATTTTCGCTGTCTCTTATACACATCTCCGAGCCCACGAGAC
+
CCCCCFFBCCCCGGGGGGGGGGHGHHHHGGGHGHHHGGGHGHHHHHHGEGGEFHHHHHHHHHHHHBGHGGFECGGHGGGGGGGHHHHFGBGFHHHHHHHGFFHHHHHHHHHHHHHGGGGGHHHHH?GHHFHHHHHHGGGGGGFHGGFFGC
@M02034:409:000000000-BFKT7:1:1110:15484:15326 1:N:0:25
AAAGTCGAGGTGCCTAAAGTGGCAACCCAGACTAAGAATGATGTTGGGGGTGTAGAGCTTCCTGTAGCCGCATG
+
DDDDDFCCCDDDGGGGGGGGGGGHHHHGGHHCGDBFG5FH3FHHFHA220AAA3D5A5AA5FE5@5D5B?E/EE
@M02034:409:000000000-BFKT7:1:1110:18801:15333 1:N:0:25
AAAGTCGAGGTGCCTAAAGTGGCAACCCAGACTGGGTGGGTGGTTGGTGGTGTAGAGCTTCCTGTAGCCGCATGGCGTTCGTACTTAAATATGGAACTAACCATTCCAATTTTCGCTGTCTCTTATACACATCTCCGAGCCCACGAGACT
+
CCCCCFCCCCCCGGGGGGGGGGGHHHHGGHHGHHHHBEEGEEGEGGGGFGEFGHHHHHHHHHHHHHHGHGGCFGHHGGGGGGHHHHGFHHHHHHHHHHHHHHHHHHGHHHHHGHGGGGGGHHHHGHHHHGGHHHHFG/@@GGHGGGGGGH
@M02034:409:000000000-BFKT7:1:1110:19171:15334 1:N:0:25
AAAGTCGAGGTGCCTAAAGTGGCAACCCAGACTAAGAATAAGGTTGGTGGTGTAGAGCTTCCTGTAGCCGCATGGCGTTCGTACTTAAATATGGAACTAACCATTCGAATTTTCGCTGTCTCTTATACACATCTCCGAGCCCACGAGACT
+
BBCCCFCCDDCCGGGGGGGGGGGHHHHGGHHGHHGHHHHHGHHHGHGGGGGGHHHGHHHHHHHHHHHHHGGFGGHHGGGGGEGHHHHGHHHHHHHHHHHHHHHHHHGGGGHHHHGGGGGHHHHHGHHHHHGHHHHHGFCGGGHGGGGGGH
@M02034:409:000000000-BFKT7:1:1110:15836:15334 1:N:0:25
AAAGTCGAGGTGCCTAAAGTGGCAACCCAGACTGCGTTGATGGTTGGTGGTGTAGAGCTTCCTGTAGCCGCATGGCGTTCGTACTTAAATATGGAACTAACCATTCCAATTTTCGCTGTCTCTTATACACATCTCCGAGCCCACGAGACT
+
CCCCCFCCCCCCGGGGGGGGGGGHHHHGGHHGHHGGEEGFGHHHGGGEFGEFHHHHHHHHHHHHHHHHHGGEGGHHGGGGGEGHHHHHHHHHHHHHHHHHHHHHHHFHGHHHHHGGGGGHHHHHHHHHFHHHHHGGGBFGGGHGGGGGGH
@M02034:409:000000000-BFKT7:1:1110:14561:15339 1:N:0:25
AAAGTCGAGGTGCCTAAAGTGGCAACCCAGACTGGTTTTTTGTTGGTGGTGTAGAGCTTCCTGTAGCCGCATGGCGTTCGTACTTAAATATGGAACTAACCATTCCAATTTTCGCTGTCTCTTATACACATCTCCGAGCCCACGAGACTA
+
BBCCCFCCCCBCGGGGGGGGGGGHHHHGGHHGHHHHHHGGGGHHHHEFGEFGFHFHHHHHHHHGHHHHGFEGEHBE?EFGGGEGHGFFGGGHHEGHHHGHHHGHHHHDGHHHHGGGGEHHHHHHHFFHHFGHHHGGGGGGGHGGGGGGHG
@M02034:409:000000000-BFKT7:1:1110:25199:15349 1:N:0:25
AAAGTCGAGGTGCCTAAAGTGGCAACCCAGACTAGGTCTGTGGTTGGTGGTGTAGAGCTTCCTGTAGCCGCATGGCGTTCGTACTTAAATATGGAACTAACCATTCCAATTTTCGCTGTCTCTTATACACATCTCCGAGCCCACGAGACT
+
CBCCCFCBCCCCGGGGGGGGGGGHHHHGGHHGHHHHHHHHHHHHFGGGGGEFHHHHHHHHHHHHHHHHHGGGGGHHGGGGGGBHHHFHHHGHHGHHHGHHHHHHHHHHHHHHHHGGGGGHHHHHHHHHHHGHGHHHGGGGGGHGGGGGGG
@M02034:409:000000000-BFKT7:1:1110:24628:15354 1:N:0:25
AAAGTCGAGGTGCCTAAAGTGGCAACCCAGACTTTTCTTAGTGTTGGTGGTGTAGAGCTTCCTGTAGCCGCATGGCGTTCGTACTTAAATATGGAACTAACCATTCCAATTTTCGCTGTCTCTTATACACATCTCCGAGCCCACGAGACT
+
CCCDCFCCCCCDGGGGGGGGGGGHHHHGGHHGHHHHHHHHHHHHHHHGGGEFHHHGHHHHHGHHHHHHHGGEGGHHGGGGGEHHHHHFHHHHHHHHHHFHHHHHHHFHGHHHHGGGGGGGHHHHHHHHGHGFFHFHGDGGGGHGGGCGGH
@M02034:409:000000000-BFKT7:1:1110:9840:15357 1:N:0:25
AAAGTCGAGGTGCCTAAAGTGGCAACCCAGACTGGTAATTATGTTGGTGGTGTAGAGCTTCCTGTAGCCGCATGGCGTTCGTACTTAAATATGGAACTAACCATTCCAATTTTCGCTGTCTCTTATACACATCTCCGAGCCCACGAGACT
+
>AAA>BAADDABGGGGGGFGGGGHGHHGGCHGG325DDF5D5DDFGHEFGGGHHGGHHHGEHFHGHHHHGGGGGHHGGGGFGHHHEHHHGHDHF33GHHGFFGHGBFH4BFGHHGGGGGHGFGHBEFGFGEHFFGDE?@CCGAEF/>A?F
@M02034:409:000000000-BFKT7:1:1110:21778:15359 1:N:0:25
AAAGTCGAGGTGCCTAAAGTGGCAACCCAGACTCGGAATAAGGTTGGTGGTGTAGAGCTTCCTGTAGCCGCATGGCGTTCGTACTTAAATATGGAACTAACCATTCCAATTTTCGCTGTCTCTTATACACATCTCCGAGCCCACGAGACT
+
CCCCCFBBBBBAGGGGGGGGGGGHHHHGGHHGHHGGGGGHFHHFGHGGGGGFHGHGHHHHHHHHHHHHHGGGGGHHGGGGGEGHHHHHHHHHHHHHHHHHHHHHHHGHHHHHHHGGGGGHHHHHHHGHHHHHHHGHG?CFGGHGGGGGGH
@M02034:409:000000000-BFKT7:1:1110:7532:15364 1:N:0:25
AAAGTCGAGGTGCCTAAAGTGGCAACCCAGACTTGTATGGATGTTGGTGGTGTAGAGCTTCCTGTAGCCGCATG
+
CCCCCFBCCCCCGGGGGGGGGGGHHHHGGHHA353FDAA25BFH5G2AA2EE13F5A53A5B5AAA55AEE0EE
@M02034:409:000000000-BFKT7:1:1110:9825:15369 1:N:0:25
AAAGTCGAGGTGCCTAAAGTGGCAACCCAGACTGGTAATTAGGTTGGTGGTGTAGAGCTTCCTGTAGCCGCATGGCGTTCGTACTTAAATATGGAACTAACCATTCCAATTTTCGCTGTCTCTTATACACATCTCCGAGCCCACGAGACT
+
BBBBBFBBBBBBGGGGBGGGGGGHHHHGGHHGHHHGHFGHFHHGGHGGGGGGHHHGHHHHHGHHHHHHHGFGGGHHGGGGGGBHHHHFGHHHHHFFFFDEHHGHFHHHHHHHFHGGGGGGHHHHHHHHGHGHHHHHG?FGGGHGCCDGGH
@M02034:409:000000000-BFKT7:1:1110:20754:15371 1:N:0:25
AAAGTCGAGGTGCCTAAAGTGGCAACCCAGACTGATATGCGGGTTGGTGGTGTAGAGCTTCCTGTAGCCGCATGGCGTTCGTACTTAAATATGGAACTAACCATTCCAATTTTCGCTGTCTCTTATACACATCTCCGAGCCCACGAGACT
+
A?AABFABBBAAGGFGGGGGGFGHHHHFGHFGFHGFFHHHFG?EFEGAF1BBGFGBGFHGHFHFHHHGHGGCAEHFE?EFE?BFEHE3GFFHHFGHGHHHHHBFGGHHHGHHHGGGEF?FHHGHHGHGEBGHHHHFG@F@CFGFGGCGDH
@M02034:409:000000000-BFKT7:1:1110:9262:15374 1:N:0:25
AAAGTCGAGGTGCCTAAAGTGGCAACCCAGACTGCTACTCTGGTTGGTGGTGTAGAGCTTCCTGTAGCCGCATGGCGTTCGTACTTAAATATGGAACTAACCATTCCAATTTTCGCTGTCTCTTATACACATCTCCGAGCCCACGAGACT
+
BBBBBFBBDDABFGGGGGGGFGGFHHGGGHHGGHHHHHHHHGFHGGAEFGFFHFHGGFHHHHHHHHHHHCGFGGHHGGGFFEGHHHGFHBFHHHHFHHHFFGHFHHHHHGHHHHGGGGGGHHHGHHEHGFHFHHHHF/@CGGFFGGGFGH
@M02034:409:000000000-BFKT7:1:1110:27068:15375 1:N:0:25
AAAGTCGAGGTGCCTAAAGTGGCAACCCAGACTTCGCATCCGGTTGGTGGTGTAGAGCTTCCTGTAGCCGCATGGCGTTCGTACTTAAATATGGAACTAACCATTCCAATTTTCGCTGTCTCTTATACACATCTCCGAGCCCACGAGACT
+
CCDDDFCCCDBCGGGGGGGGGGGHHHHGGHHGHHHGGGGGHGGGGGGGGGFGHHHGHHHHHHHHHHHHHGGGGGHHGFGGGGGHHHHGHHHHHHFFHHHHHHGHHHGGHHHHHHGGGGGHHHHHHHHHHHHHHHGHGBFGGGHGGGGGGH
@M02034:409:000000000-BFKT7:1:1110:7722:15377 1:N:0:25
AAAGTCGAGGTGCCTAAAGTGGCAACCCAGACTCCTACTGCTGTTGGTGGTGTAGAGCTTCCTGTAGCCGCATGGCGTTCGTACTTAAATATGGAACTAACCATTCCAATTTTCGCTGTCTCTTATACACATCTCCGAGCCCACGAGACT
+
CCCCCFCCCCBCGGGGGGGGGGGHHHHGGHHGHHHHHHHHHHHHHHHEGGFFHHHHHHHHHHHHHHHHHGGGGGHHGGGGGFFHHHHHGHHHHHHHHHHHHHHHHHGHGGHHHHGGGGGGHHHHBHHHHHHHHHHHGBGCGGHGGGGGGG
@M02034:409:000000000-BFKT7:1:1110:19178:15385 1:N:0:25
AAAGTCGAGGTGCCTAAAGTGACAACCCAGACTGATATTGTTGTTGGTGGTGTAGAGCTTCCTGTAGCCGCATGGCGTTCGTACTTAAATATGGAACTAACCATTCCAATTTTCGCTGTCTCTTATACACATCTCCGAGCCCACGAGACT
+
CCCCCFBBBCBAGGGGGGGGGGHHHHGGGHHGHHGHHHHHHHHHHHHFGGEFHHHGHHHHHHHHHHHHHGGGGGHHGGGGGGHHHHHGHHHHHHFHFHHGHHHGHHHHFGHHHFEGGGGFHHHHHHHHHHDHFHHHGFCGGGHGGFCEGH
@M02034:409:000000000-BFKT7:1:1110:17583:15385 1:N:0:25
AAAGTCGAGGTGCCTAAAGTGGCAACCCAGACTTGGATTCATGTTGGTGGTGTAGAGCTTCCTGGAGCCGCATGGCGTTCGTACTTAAATATGGAACTAACCATTCCAATTTTCGCTGTCTCTTATACACATCTCCGAGCCCACGAGACT
+
ABBBADAADB>AEFEDGGGGFGDGF4GF22AAEGBBFFGBBFFHHGH22EAFA3D5DBAFDGHE32BEF?E>EEHBEBEFE1?B?FFGHGFGHGBGHFHHFHBFG4GBEGGHH4/EEEEEHHGBBGB221GCC11F?<B@DGHGGGGGFH
@M02034:409:000000000-BFKT7:1:1110:16400:15388 1:N:0:25
AAAGTCGAGGTGCCTAAAGTGGCAACCCAGACTCATACTTGGGTTGGTGGTGTAGAGCTTCCTGTAGCCGCATGGCGTTCGTACTTAAATATGGAACTAACCATTCCAATTTTCGCTGTCTCTTATACTCATCTCC
+
A3AAADA>322>AGGFB44FBFDHGHHGFHGAHHFBGFHFFBAEF?G?FG1A135DGHGHDCHHHBBGHGGGGGAFEEEEEE??GHFF3BBGHGFHFG33BCGFFFDBHHBFBGEGGEEFFHGF1FDF211BB2BF
@M02034:409:000000000-BFKT7:1:1110:20705:15389 1:N:0:25
AAAGTCGAGGTGCCTAAAGTGGCAACCCAGACTCTTCCTCCTGTTGGTGGTGTAGAGCTTCCTGTAGCCGCATGGCGTTCGTACTTAAATATGGAACTAACCATTCCAATTTT
+
CCCCCFCCCCBCGGGGGGGFGGGHHHHGGHHGHHHHHHH5CGHHFHGAAAFCAAF5AEDCAGGFG5D5BAF0EEF1>EEFE>21BFH3BBGEB333B@GG313B?4D4BDEHF
@M02034:409:000000000-BFKT7:1:1110:21504:15398 1:N:0:25
AAAGTCGAGGTGCCTAAAGTGGCAACCCAGACTAGGTATAGTGTTGGTGGTGTAGAGCTTCCTGTAGCCGCATGGCGTTCGTACTTAAATATGGAACTAACCATTCCAATTTTCGCTGTCTCTTATACACATCTCCGAGCCCACGAGACT
+
CCCCCFCCCCCCGGGGGGGGGGGHHHHGGHHGHFHHFHHGHHHHHHHGGGEFGHHHHHHHHHHHHHHHHGGGGGHHGGGGGGHHHHHHHHHHHHHHHHGHHHHHHHHHHHHHHHGGGGGHGHHHGHHHGHGHHHGHGCDGGGHGGGGGGH
@M02034:409:000000000-BFKT7:1:1110:17418:15398 1:N:0:25
AAAGTCGAGGTGCCTAAAGTGGCAACCCAGACTTTGAAGAATGTTGGTGGTGTAGAGCTTCCTGTAGCCGCATGGCGTTCGTACTTAAATATGGAACTAACCATTCCAATTTTCGCTGTCTCTTATACACATCTCCGAGCCCACGAGACT
+
CCCCCFCCCCCCGGGGGGGGGGGHHHHGGHHGHHHHHHHHHHHHHHHEGGGFHHHHHHHHHHHHHHHHHGGGGGHHGGGGGGHHHHHGHHHHHHHHHHHHHHHHHHHHGHHHHHGGGGGHGHHHHHHHHHGHGHHHGCCGGGHGGGGGGH
@M02034:409:000000000-BFKT7:1:1110:11208:15403 1:N:0:25
AAAGTCGAGGTGCCTAAAGTGGCAACCCAGACTGGGCGGGTGGTTGGTGGTGTAGAGCTTCCTGTAGCCGCATGGCGTTCGTACTTAAATATGGAACTAACCATTCCAATTTTCGCTGTCTCTTATACACATCTCCGAGCCCACGAGACT
+
CCCCBFBBCCBBGGGGFGGGGGGHHHHGGHHGHHHHHGGG0FGGGGGEFGEFHHHGHFHHHHHHHGHHHGGFGFHGGGGGG?FHGHHGHHHHHHFHHHHHHFGFHFGHHHHHHHGGGGGGHHHHHHHGHGHHGHHGGFGGGGHGGGGGGH
@M02034:409:000000000-BFKT7:1:1110:16403:15408 1:N:0:25
AAAGTCGAGGTGCCTAAAGTGGCAACCCAGACTCATACTTGGGTTGGTGGTGTAGAGCTTCCTGTAGCCGCATGGCGTTCGTACTTAAATATGGAACTAACCATTCCAATTTTCGCTGTCTCTTATACACATCTCCGAGCCCACGAGACT
+
CCCCCFCCDDBBGGGGGGGGGGGHHGHGGHHGHHHHHHHHHHHGGGGGGGEFGHHHHHHGHHHHHHHHHGGGGGHHGGGGGGGHHHHHHHHHHHHHFHHHHHHHHHGHHHHHHHGGGGGHHHHHHHHHHGHHHHHHGFG?GGHGGGGGGH
@M02034:409:000000000-BFKT7:1:1110:28636:15409 1:N:0:25
AAAGTCGAGGTGCCTAAAGTGGCAACCCAGACTAGTCCGGCGGTTGGTGGTGTAGAGCTTCCTGTAGCCGCATGGCGTTCGTACTTAAATATGGAACTAACCATTCCAATTTTCGCTGTCTCTTATACACATCTCCGAGCCCACGAGACT
+
CCCCCFBCCCCCGGGGGGGGGGGHHHHGGHHGHGHHHHGGGGGGEEGGGGAFGHHGGHHHGHHHHHHHHGG?EGHHGGGGGFGHHHHGHHHHHHFHHHGHHHHHHGHHHHHHHHGGGFDHHHHHFHFGGHHGFGGHGCCCCGHGGGGGGG
@M02034:409:000000000-BFKT7:1:1110:25929:15410 1:N:0:25
AAAGTCGAGGTGCCTAAAGTGGCAACCCAGACTAAGTATAATGTTGGTGGTGTAGAGCTTCCTGTAGCCGCATGGCGTTCGTACTTAAATATGGAACTAACCATTCCAATTTTCGCTGTCTCTTATACACATCTCCGAGCCCACGAGACT
+
BBBBBFBBDDAAGGGGGGGGGCGFHHHFGHHFHHH3GFGFHHGHHBFAA2BFGFHDGHHHHHHFHHHHHGCEEGHHGEFFG?FFGHFFHHGHGFBFFGHHHHHHHHHFHHHHHEGGGGAGDHHFFFHHGCGFHHHDF?B@BFHGGGGDEF
@M02034:409:000000000-BFKT7:1:1110:9702:15413 1:N:0:25
AAAGTCGAGGTGCCTAAAGTGGCAACCCAGACTTGTCCTCTTGTTGGTGGTGTAGAGCTTCCTGTAGCCGCATGGCGTTCGTACTTAAATATGGAACTAACCATTCCAATTTTCGCTGTCTCTTATACACATCTCCGAGCCCACGAGACT
+
CDDCCFBCDDCCGGGGGGGGGGGHHHHGGHGGHHHHHHHHHHHHHHHGGGGFHHHHHHHHHHHHHGHHHGGGGGHHGGGGGGFHHGHHHHHHHFFHHHHGHHHGHHHHHHHHHHGGGGGHHHHHHHHHHHHHHHHHGGCFGGHGGGGGGH
@M02034:409:000000000-BFKT7:1:1110:2046:15419 1:N:0:25
AAAGTCGAGGTGCCTAAAGTGGCAACCCAGACTTGGGAGCCGGTTGGTGGTGTAGAGCTTCCTGTAGCCGCATGGCGTTCGTACTTAAATATGGAACTAACCATTCCAATTTTCGCTGTCTCTTATACACATCTCCGAGCCCACGAGACT
+
BCBCBFCABBCCGGGGGGGFGGGHHHHGGHHGHHHHGHGGGGGGGGGGGGFFGHHHHFHHHFGHGGHHHGCFGGHGGEEGGEFHGFFGHHFHHHFBFHFHHCFGFFDHHHHHHHGGGGFFHFHHHHFHFHHHHHGDDBCDGGHGG/DGGH
@M02034:409:000000000-BFKT7:1:1110:25402:15423 1:N:0:25
AAAGTCGAGGTGCCTAAAGTGGCAACCCAGACTACGAGTATTGTTGGTGGTGTAGAGCTTCCTGTAGCCGCATGGCGTTCGTACTTAAATATGGAACTAACCATTCCAATTTTCGCTGTCTCTTATACACATCTCCGAGCCCACGAGACT
+
AABCCFCCCCCBGGGGGGGGGGGHHHHGGHHGHHHGGGFHHHHHHHHEFGFFGHHFHHHHHHHHHHFHHGGGGGHHGEFGGEGHHHHGHHHHHGFHHHHHHHHHHGFHHHHHHHGGFGEHHHHHHHHGHHHHHHHHG/BCGGHGGGGGGH
@M02034:409:000000000-BFKT7:1:1110:19347:15424 1:N:0:25
AAAGTCGAGGTGCCTAAAGTGGCAACCCAGACTGGTTAGTTGGTTGGTGGTGTAGAGCTTCCTGTAGCCGCATGGCGTTCGTACTTAAATATGGAACTAACCATTCCAATTTTCGCTGTCTCTTATACACATCTCCGAGCCCACGAGACT
+
CBCCCFCCCCCCGGGGGGGGGGGHHHHGGHHGHHHGHHHGHHHFHGGGGGGGHHHHHHHHHHHHHHHHHGGGGGHHGGGGGGGHHHHHHHHHHHHHHHHHHHHHHGHHHGHHHHGGGGGHHHHHHHHHHHHHHHHGG?FFGGHGGCFGGH
@M02034:409:000000000-BFKT7:1:1110:4520:15444 1:N:0:25
AAAGTCGAGGTGCCTAAAGTGGCAACCCAGACTTAGCAGAAGGTTGGTGGTGTAGAGCTTCCTGTAGCCGCATGGCGTTCGTACTTAAATATGGAACTAACCATTCCAATTTTCGCTGTCTCTTATACACATCTCCGAGCCCACGAGACT
+
BBBAAFAADBABGGGGGGGGGGFGGHHGGEFGHFHHHHHHHFHHHHGGGGGGHGFEGHHHFFHFGGHHHGGGEFHHGGGFEFEGFHHFHBGBG3FHHHGFGHFFHDG4DGHHHFGEEEEGHHHDHFDFD?2GFHFGG/CGDCFGG?DGGF
@M02034:409:000000000-BFKT7:1:1110:13495:15450 1:N:0:25
AAAGTCGAGGTGCCTAAAGTGGCAACCCAGACTATTAATACTGTTGGTGGTGTAGAGCTTCCTGTAGCCGCATGGCGTTCGTACTTAAATATGGAACTAACCATTCCAATTTTCGCTGTCTCTTATACACATCTCCGAGCCCACGAGACT
+
CCCDDFCCCCBCGGGGGGGGGGGHHHHGGHHGHHHHHHHHHHHHHHHGGGFFGHHHHHHHHHHHHFHHHGGFFGHHGGGGGFGHHHHHHHHHHHGHHHHGHGHHHHGHHHHHHHGGGGEGHGHHHHFHHGGHHHFGFBGGFGHGGGGGGH
@M02034:409:000000000-BFKT7:1:1110:7171:15455 1:N:0:25
AAAGTCGAGGTGCCTAAAGTGGCAACCCAGACTAGGATGAATGTTGGTGGTGTAGAGCTTCCTGTAGCCGCATGGCGTTCGTACTTAAATATGGAACTAACCATTCCAATTTTCGCTGTCTCTTATACACATCTCCGAGCCCA
+
CCCCCFBCCCCCGGGGGGGGGGGHHHHGGHHGHF3ABDGG5D55DFEEAEFEAAG5DEFEBGFGF5A5FAFAFECA0EEG1?2??FF@@BG4@333BBGHG13B??B??F?HE4>AEA?E4BD?44?DFC2CGHHBC/>BG/F
@M02034:409:000000000-BFKT7:1:1110:20071:15462 1:N:0:25
AAAGTCGAGGTGCCTAAAGTGGCAACCCAGACTAAGAATAATGTTGGTGGTGTAGAGC
+
CCCCCFCABBCBGGGGGGGGGGGHHHHGGHHGHB333F3A5DGGB5G222EE13D555
@M02034:409:000000000-BFKT7:1:1110:26317:15474 1:N:0:25
AAAGTCGAGGTGCCTAAAGTGGCAACCCAGACTGTGATGAAGGTTGGTGGTGTAGAGCTTCCTGTAGCCGCATGGCGTTCGTACTTAAATATGGAACTAACCATTCCAATTTTCGCTGTCTCTTATACACATCTCCGAGCCCACGAGACT
+
BBBBBFBBBBBBGGGBGBGGGGGHHHHGGFFGHHHCGFG5FGHHHHGAFCEFFAG5GABGHHHHHHGGFGGEEGHHGEGFFECHGHHHHHGFHG3FGGFHFGHGHHFGGGFHFFEEGGEGDGGDFFFFHFFCFGHFD/@DGGFEGCCGGH
@M02034:409:000000000-BFKT7:1:1110:5998:15478 1:N:0:25
AAAGTCGAGGTGCCTAAAGTGGCAACCCAGACTAATTCGGAGGTTGGTGGTGTAGAGCTTCCTGTAGCCGCATGGCGTTCGTACTTAAATATGGAACTAACCATTCCAATTTTCGCTGTCTCTTATACACATCTCCGAGCCCACGAGACT
+
CCCCBFCCCBBCGGGGGGGGGGGHHHHGGHHGHHHHHHGHAFGFHHGGGGGFGFGEGHHHFHHHHAGGHGG@EGHGGEGGGEFGGHHEHHHHHGHFHHHHFFEGHBHHGHHHHFGGGGGHHHHHHHHHGHHHHHGHGBCFFGHGGGGDDH
@M02034:409:000000000-BFKT7:1:1110:23739:15484 1:N:0:25
AAAGTCGAGGTGCCTAAAGTGGCAACCCAGACTTTTGTTTGTGTTGGTGGTGTAGAGCTTCCTGTAGCCGCATGGCGTTCGTACTTAAATATGGAACTAACCATTCCAATTTTCGCTGTCTCTTATACACATCTCCGAGCCCACGAGACT
+
CCCCCFCCDDBCGGGGGGGGGGGHGHHGGHHGHHHHHHHHHHHHHHHEFGEFGHHGHHHHHHHHHHHHHGGGGGHHGGGGFEGHHHHGHHHHHHHHHHGHHGHHHHGHGHHHHHGGGGGHHHHHHHHHGHFFHHHHG@DGGGHGGGGGGH
@M02034:409:000000000-BFKT7:1:1110:28354:15487 1:N:0:25
AAAGTCGAGGTGCCTAAAGTGGCAACCCAGACTCCTCCTCCTGTTGGTGGTGTAGAGCTTCCTGTAGCCGCATGGCGTTCGTACTTAAATATG
+
BBBBBFAB3DAAGGGGGGGGGBFHGAHGGFHEHHHHFHFHGGGHBGEGFDAFHHHGHFH3BEGHF5EG3EEGFGHAE?/?E?FGGH4FFBFFF
@M02034:409:000000000-BFKT7:1:1110:5523:15496 1:N:0:25
AAAGTCGAGGTGCCTAAAGTGGCAACCCAGACTAAGAAGAAGGTTGGTGGTGTAGAGCTTCCTGTAGCCGCATTGCGTTCGGACTTAAATATGGAA
+
AA@3>DAA@2AAGGGGCG4FEEAGFHHEG2GFHB3FHHFHH32FGH?BF1AF1BBGHHHGGCG5AFFFFGGCG1BG1EEGA/1>EGFF3B44F33@
@M02034:409:000000000-BFKT7:1:1110:11267:15507 1:N:0:25
AAAGTCGAGGTGCCTAAAGTGGCAACCCAGACTCCGCCTGCTGTTGGTGGTGTAGAGCTTCCTGTAGCCGCATGGCGTTCGTACTTAAATATGGAACTAACCATTCCAATTTTCGCTGTCTCTTATACACATCTCCGAGCCCACGAGACT
+
CCCCCFCCCCBBGGGGGGGGGGGHHHHGGHHGGHHGGGGHHHHHHHHGGGEFGHHHHHHHHHHHHHHHHGGGGGHHGGGGGEGHHHHHHHHHHHHHHHHHHHHHHHHHHHHHHHGGGGGGHHHHHHHHHHGHHHHGGCGGFGHGGCFGGH
@M02034:409:000000000-BFKT7:1:1110:5540:15509 1:N:0:25
AAAGTCGAGGTGCCTAAAGTGGCAACCCAGACTAAGAAGAAGGTTGGTGGTGTAGAGCTTCCTGGAGCCGCATGGCGTTCGTACTTAAATATGGAACTAACCATTCCAATTTTCGCTGTCTCTTATACACATCTCCGAGCCCACGAGAC
+
A?BBAF@A?2>4BCGFBFFGG4FEFHHGGHHGHHHBGGHGECFGGHCEGC?CCFHFFGGFGHFG3A1FFCEEEEFF/EEEEE2??EFB34@EBGDGFHB330BFEF44FGFGFF<EEEEDEBBFFB222CBC?1?G/B@@/FGF//<CD
@M02034:409:000000000-BFKT7:1:1110:21018:15515 1:N:0:25
AAAGTCGAGGTGCCTAAAGTGGCAACCCAGACTGCTCCTAGTGTTGGTGGTGTAGAGCTTCCTGTAGCCGCATGGCGTTCGTACTTAAATATGGAACTAACCATTCCAATTTTCGCTGTCTCTTATACACATCTCCGAGCCCACGAGACT
+
BBBBBFBBBBBBGGGGGGGFGFGHHHHGGHHGHGHHHHHHHHHGHHHEFGEGHHHHHHHHHHHHHGGGHGGCGGHHGGGGGGGHHHFHFHHHHHEEGHGGFHHHHGFFHHHHHEGGGGGHHHHHHHHHHHEHFHGFGC@CGGHGGGGGGH
@M02034:409:000000000-BFKT7:1:1110:27354:15518 1:N:0:25
AAAGTCGAGGTGCCTAAAGTGGCAACCCAGACTCCGCTTGCTGTTGGTGGTGTAGAGCTTCCTGTAGCCGCATGGCGTTCGTACTTAAATATGGAACTAACCATTCCAATTTTCGCTGTCTCTTATACACATCTCCG
+
AAAAAFAA1AAAGGGGGGGGBBEAGCHGGAHGBHHGGGFAGHHGHH/FFFEFHHH2DGHHHFHHHHHEHGEEEGHHGEGFEFCHGHGFFHEFGFHBGHF1FHFFDHGGHHHHHHECGCEFHFBGGHF2GFGHHGBFG
@M02034:409:000000000-BFKT7:1:1110:10875:15519 1:N:0:25
AAAGTCGAGGTGCCTAAAGTGGCAACCCAGACTCCTACGCCGGTTGGTGGTGTAGAGCTTCCTGTAGCCGCATGGCGTTCGTACTTAAATATGGAACTAACCATTCCAATTTTCGCTGTCTCTTATACACATCTCCGAGCCCACGAGACT
+
CCCCCFBCCBCCGGGGGGGGGGGHHHFFGHHGHHHHHHGGGGGGGGGGFGEFGHHHHHHHHHHHHHHHHGGFGGHHGGGGGEGHHHHHHHHHHHHHHHHHHHHHHHHHHHHHHHGGGGGHHGHHHHHHGHHHHHGFGCGGGGHGGGGGGG
@M02034:409:000000000-BFKT7:1:1110:8464:15525 1:N:0:25
AAAGTCGAGGTGCCTAAAGTGGCAACCCAGACTTTGTCTTCTGTTGGTGGTGTAGAGCTTCCTGTAGCCGCATGGCGTTCGTACTTAAATATGGAACTAACCATTCCAATTTTCGCTGTCTCTTATACACATCTCCGAGCCCACGAGACT
+
CCCDCFCCCCABGGGGGGGGGGGHHHHGGHHGHHHHHHHHHHHHHHHGGGEFGHHHHHHHHHHHFHHHHGGGGGHHGFGGGEGHHHHHHHHHHHHGHHHGHHHHHHHHHHHHHHGGGGGFHHHHHHHHHHGHHHHHGCGGGGHGGGGGGH
@M02034:409:000000000-BFKT7:1:1110:16444:15541 1:N:0:25
AAAGTCGAGGTGCCTAAAGTGGCAACCCAGACTTCGTAGATGGTTGGTGGTGTAGAGCTTCCTGTAGCCGCATGGCGTTCGTACTTAAATATGGAACTAACCATTCCAATTTTCGCTGTCTCTTATACACATCTCCGAGCCCACGAGACT
+
CCCCCFCBBBBCGGGGGGGGGGGHHHHGGHHGHHHGHHGGHHHGHGGEFGEFHHHHHHHHHHHHHHHHHGGGGGHHGGGGGGHHHHHHHHHHHHHHHHHHHHGHHHHHHHHHHHGGGGGHHGHHHHHGHHFHHHHHGGGGGGHGGGGGGH
@M02034:409:000000000-BFKT7:1:1110:15151:15541 1:N:0:25
AAAGTCGAGGTGCCTAAAGTGGCCACCCAGACTCTGAAGACTGTTGGTGGTGTAGAGCTTCCTGTAGCCGCATGGCGTTCGTACTTAAATATGGAACTAACCATTCCAATTTTCGCTGTCTCTTATACACATCTCCGAGCCCACGAGACT
+
ABBBBFBBBBBAGFGGGGGAGFGHHGHGGGHGHGHHHHHGHHHHHHHEFGEFHHHGHHHHHHHHGFHHHGGGEGHHGFFGGEHHHHH3FGFHHFHDGHFHHHHHHGGHHGGHHHGGGGEHHHGHBHGFFHFHFGHFEBDGGGHGC?@GDG
@M02034:409:000000000-BFKT7:1:1110:17922:15554 1:N:0:25
AAAGTCGAGGTGCCTAAAGTGGCAACCCAGACTTGGGGGGAGGTTGGTGGTGTAGAGCTTCCTGTAGCCGCATGGCGTTCGTACTTAAATATGGAACTAACCATTCCAATTTTCGCTGTCTCTTATACACATCTCCGAGCCCACGAGACT
+
CCCCCFCCCCBCGGGGGGGGGGGHHHHGGHHGHHHHHGGGGGGDGHGDGGFFHHHHHHHHHHHFHFHGHGGGGGHGGDGGGDFHHHHHHHHHHHHGHHHHHGHGHCHHHHHGHHGGGGEFGGFGGGGFFGGGGGFGGBGGGGGGFFFFFF
@M02034:409:000000000-BFKT7:1:1110:7482:15556 1:N:0:25
AAAGTCGAGGTGCCTAAAGTGGCAACCCAGACTCATAAGAAGGTTGGTGGTGTAGAGCTTCCTGTAGCCGCATGGCGTTCGTACTTAAATATGGAACTAACCATTCCAATTTTCGCTGTCTCTTATACACATCTCCGAGCCCAC
+
CCCCCFCCCCAAGGGGGGGGGGGHHHHGGHHGHFFGHHHFDG23BFEAAEEFCGG5E5BEEGHHGDDAFEGEGGF?EEEFE?2FFGHDEGHGF333BBGH30?FG4F4FGFHHHEEFEEGHHFFDFHFGHBGFDFFD/DGG//?
@M02034:409:000000000-BFKT7:1:1110:3670:15557 1:N:0:25
AAAGTCGAGGTGCCTAAAGTGGCAACCCAGACTGAGCCGCCTGTTGGTGGTGTAGAGCTTCCTGTAGCCGCATGGCGTTCGTACTTAAATATGGAACTAACCATTCCAATTTTCGCTGTCTCTTATACACATCTCCGAGCCCACGAGACT
+
CCCCBFCCCCBBGGGGGGGGGGGHHHHGGHGGHHHHHHGGGGHHHHGFFGEFHHHGHHHHFHHHGDGGHGGGGGHGGGGGGFGHHHHGHHHHHHHFGHHHHFDGFEHHEGHHHHGGGGGHHHHHHGGHHFHHHHHHGCGGGGEGGFGGGH
@M02034:409:000000000-BFKT7:1:1110:15750:15563 1:N:0:25
AAAGTCGAGGTGCCTAAAGTGGCAACCCAGACTCGTATGCATGTTGGTGGTGTAGAGCTTCCTGTAGCCGCATGGCGTTCGTACTTAAATATGGAACTAACCATTCCAATTTTCGCTGTCTCTTATACACATCTCCGAGCCCACGAGACT
+
CCCCCFCCCCCBGGGGGGGGGGGHHHHGGHHGHHGHGHHHHHHHHHHGGGFGHHHHHHHHHHHHHHHHHGGEGGHHGGGGGGGHHHHGHHHHHHHHHHHHHHHHHHHGGHHHHHGGGGGHHHHHHHHHHHGHGHHGG@FFGGHGGGCDGH
@M02034:409:000000000-BFKT7:1:1110:8602:15572 1:N:0:25
AAAGTCGAGGTGCCTAAAGTGGCAACCCAGACTCCGGTGCCGGTTGGTGGTGTAGAGCTTCCTGTAGCCGCATGGCGTTCGTACTTAAATATGGAACTAACCATTCCAATTTTCGCTGTCTCTTATACACATCTCCGAGCCCACGAGACT
+
AABBADAA@AAAGGGGGGGFGGGHHHHGGHHGHHHGGGFGHGGGGGGGGGEFHHHHHHHHFHGHHHHHHGGFCFHHGGGGGFGFHHHGGHHHHGHEHHFFHHHHGHFGFGHHHHGGGGGFHGHHFHHF2FGHFFHHDGGGGEHGCCFGCF
@M02034:409:000000000-BFKT7:1:1110:5084:15576 1:N:0:25
AAAGTCGAGGTGCCTAAAGTGGCAACCCAGACTAAGCATCCTGTTGGTGGTGTAGAGCTTCCTGTAGCCGCATGGCGTTCGTACTTAAATATGGAACTAACCATTCCAATTTTCGCTGTCTCTTATACACATCTCCGAGCCCACGAGACT
+
BBCBBFCCCBCCGGGFGGGGGGGHHHHGGHHFHGFFGHGHHHHHHHH?FDGGHGHDFGHHFHHHHDGGFGGAEGH1E?EGGEGHHHHBFEHGF333EFHHBFDGHDHDGHHHHGGGGGEGFHHHHFHHHGHHHHHHGGGGGGHGGGCFGF
@M02034:409:000000000-BFKT7:1:1110:11713:15577 1:N:0:25
AAAGTCGAGGTGCCTAAAGTGGCAACCCAGACTGAGGAGTAGGTTGGTGGTGTAGAGCTTCCTGTAGCCGCATGGCGTTCGTACTTAAATATGGAACTAACCATTCCAATTTTCGCTGTCTCTTATACACATCTCGAGCCCACGAGACTA
+
CCCCCFCBCCCCGGGGGGGGGGGHHHHGGHHGHHHHGHGFHHHHHHGEFGEFGHHGHHHHHHHHHFHHGGGEGGHHGGGGGEGHHHHHHHHHHHHHHHHHHHHGHGGFFHHHHHGGGGGHHHHHFHHHHHHHHHHHHGGGGHGGGGGGHG
@M02034:409:000000000-BFKT7:1:1110:6799:15579 1:N:0:25
AAAGTCGAGGTGCCTAAAGTGGCAACCCAGACTGAGCCTCGTGTTGGTGGTGTAGAGCTTCCTGTAGCCGCATGGCGTTCGTACTTAAATATGGAACTAACCATTCCAATTTTCGCTGTCTCTTATACACATCTCCGAGCCCACGAGACT
+
A@BCAFCBCBBAGGGGGGGGGGGHHHHGGHHGHHHHHHGHGHHGHHHGFG1FGGHGHHFHHHHHGFHHHGGGGGHHGEGGGEGHHHHHHHFHHHGFHHGFHHGHFFGHHHHHHHGGFGGHHGGHHHEHFFHHGHFHG?D/DGGEGG?DEF
@M02034:409:000000000-BFKT7:1:1110:13341:15580 1:N:0:25
AAAGTCGAGGTGCCTAAAGTGGCAACCCAGACTTCGGCGATTGTTGGTGGTGTAGAGCTTCCTGTAGCCGCATGGCGTTCGTACTTAAATATGGAACTAACCATTCCAATTTTCGCTGTCTCTTATACACATCTCCGAGCCCACGAGACT
+
AB?A>FAB@DAAFGCFGFGDEGGCHFEED2AFHFFFGCGCCHGHFHEAAE1BBGG5F5FGDFHF@GGFGEEEEEHGGGGEEE1FHFHFGFHHH3GGFHFHFFHHHEFHHGHHHHGADFGBGFHHBGHGFGHHGGHFD/<<DGHGGGCFDF
@M02034:409:000000000-BFKT7:1:1110:18667:15583 1:N:0:25
AAAGTCGAGGTGCCTAAAGTGGCAACCCAGACTTATATGACGGTTGGTGGTGTAGAGCTTCCTGTAGCCGCATGGCGTTCGTACTTAAATATGGAACTAACCATTCCAATTTTCGCTGTCTCTTATACACATCTCCGAGCCCACGAGACT
+
BBBBAFBABDABGGGGGGGGGGGHHHHGGHHGHHHHHHHHHGGGGGGECF1AAFGGHHHHHHHHFHHHHGGGGGHHGGGGGGFHHHHHHGHHHHHGHGHHHHHHHHGHHHGHHEGGGGGFHGHHHGHGFHFHFHDFF//BFFHECCGGGH
@M02034:409:000000000-BFKT7:1:1110:15972:15586 1:N:0:25
AAAGTCGAGGTGCCTAAAGTGGCAACCCAGACTGAGCATACTGTTGGTGGTGTAGAGCTTCCTGTAGCCGCATGGCGTTCGTACTTAAATATGGAACTAACCATTCCAATTTTCGCTGTCTCTTATACACATCTCCGAGCCCACGAGACT
+
CCCCBFCCCBCAGGGGGGGGGGGHHHHGGHHGHHHHHHHGHHHHHHGFFGEFGHHHHHHHHHHHHHHHHGGGGGHHGGGGGEEHHHHFGHHHHHHHHHHHHHHHHHHHHHHHHHGGGGGHHGHHHHHHHHGGHHHFD/BDGGHGGGGGGH
@M02034:409:000000000-BFKT7:1:1110:8593:15587 1:N:0:25
AAAGTCGAGGTGCCTAAAGTGGCAACCCAGACTCCGGTGCCGGTTGGTGGTGTAGAGCTTCCTGTAGCCGCATGGCGTTCGTACTTAAATATGGAACTAACCATTCCAATTTTCGCTGTCTCTTATACACATCTCCGAGCCCACGAGACT
+
BBBBBFBBBBABGGGGGGGFGGGGHHHGFAEAGHFFFAEEGEGGGGGGGFGFGHFFGHHHHHHGDFGEHGGEEFHHGGGGGGBGHHGHGBHFGGHHHHEBFHDGHGHDHHHHHGCCGFGGFHHHGHHGGHHHFGBGG?FGGGGGGGGGDH
@M02034:409:000000000-BFKT7:1:1110:4290:15588 1:N:0:25
AAAGTCGAGGTGCCTAAAGTGGCAACCCAGACTCTTTATAGGGTTGGTGGTGTAGAGCTTCCTGTAGCCGCATGGCGTTCGTTCTTAAATATGGTTCTAACTATTCCAATTT
+
BBBBBFBBDBAAGGGGGGGGGFGHHHHGGHAFHBBDGBFBFBFHFFGEE?EFF3F5F53B5BFBA555A1A0???1>>EFE1?1?BF434BBE343B3BF334B44B44B3F
@M02034:409:000000000-BFKT7:1:1110:18388:15590 1:N:0:25
AAAGTCGAGGTGCCTAAAGTGGCAACCCAGACTAGGATGAAGGTTGGTGGTGTAGAGCTTCCTGTAGCCGCATGGCGTTCGTACTTAAATATGGAACTAACCATTCCAATTTTCGCTGTCTCTTATACACATCTCCGAGCCCACGAGACT
+
BBBCBFCCCCBBGGGGGGGGGGGHHHHGGHHGHHHHHHHHGHHHHHGEFGEFEHHHHHHHHHHHHHHHHGGFGGHHGGGGGEGHHHHHHHGHHHFHHHHHHHHHHHHHHHHHHHGGGGGHHHHHHHHHHHFHGHHGGFGGGGHGGGGEFH
@M02034:409:000000000-BFKT7:1:1110:20094:15593 1:N:0:25
AAAGTCGAGGTGCCTAAAGTGGCAACCCAGACTTATACTAAGGTTGGTGGTGTAGAGCTTCCTGTAGCCGCATGGCGTTCGTACTTAAATATGGAACTAACCATTCCAATTTTCGCTGTCTCTTATACACATCTC
+
A?AAAFBBBDBBGGGGFGGGGGGHHHHGGHHGGGFHHHHHFGFGHHCEFFEFCDGFGBFBGGFH5EHHFFGCEEHFEEGGGE?GGHFFHHHHHDGFFFFFHHHGHFDGHGG4FGEEEFFFHFHHHHEGDFDHGD?
@M02034:409:000000000-BFKT7:1:1110:9158:15595 1:N:0:25
AAAGTCGAGGTGCCTAAAGTGGCAACCCAGACTTTTTTGTTTGTTGGTGGTGTAGAGCTTCCTGTAGCCGCATGGCGTTCGTACTTAAATATGGAACTAACCATTCCAATTTTCGCTGTCTCTTATACACATCTCCGAGC
+
BBB@ADAADBBBGGGGGGGGGGGHHHHGGHGGHGHHHGGBBFGHEGA1A?EFHFHFFHHHGHH5BBFDGGEEEEFC/BFEE12?CGHE@EFFHHGBFGFF3BBFF4FBGGHHGDEEGCEGDFFHHHDGFF2BGGHGG@/>
@M02034:409:000000000-BFKT7:1:1110:8163:15598 1:N:0:25
AAAGTCGAGGTGCCTAAAGTGGCAACCCAGACTAAGAAGAGTGTTGGTGGTGTAGAGCTTCCTGTAGCCGCATGGCGTTCGTACTTAAATATGGAACTAACCATTCCAATTTTCGCTGTCTCTTATACACATCTCCGAGCCCACGAGACT
+
CCCCCFCCCCBCGGGGGGGGGGGHHHHGGHHGHBHHDAGEFFGHHHHFGGAFHHHHHHHHHHHHHHHHHGGGGGHHGGGGGEGHHHHHHHHHHHHHHHHHHHHHHHFHGHHHHHGGGGGHHHHHHHHHHHHHHHHHGGGGGGGGGGGGGH
@M02034:409:000000000-BFKT7:1:1110:13044:15601 1:N:0:25
AAAGTCGAGGTGCCTAAAGTGGCAACCCAGACTCGTAATAAGGTTGGTGGTGTAGAGCTTCCTGTAGCCGCATGGCGTTCGTACTTAAATATGGAACTAACCATTCCAATTTTCGCTGTCTCTTATACACATCCCGAGCCCACGAGACTA
+
CBCCBFBCCCCCGGGGGGGFGGGHHHHGGHHGHHGHGFFGGHHHGHG2EEEGGHGEGEHHGHHGGEGFHGGEEGFFC1EFFEFFGHHFHHHFGGEDGHHHFFBFFFGGHHHHHHGGGCEGHGHHHHFHHHHHHHHGDDDGGGEGG?EEHF
@M02034:409:000000000-BFKT7:1:1110:18665:15604 1:N:0:25
AAAGTCGAGGTGCCTAAAGTGGCAACCCAGACTTATATGACGGTTGGTGGTGTAGAGCTTCCTGTAGCCGCATGGCGTTCGTACTTAAATATGGAACTAACCATTCCAATTTTCGCTGTCTCTTATACACATCTCCGAGCCCACGAGACT
+
BBBBBFAADDBBGGGGFGGGGFGHHHHGGHGGHHFFF5AAA2E22EEAF1AABEFFGEFFFGGFGAF5EEE>EEF1>EEFFE21?BG3GHHGHF33BFGH3?3FD?HGBFGHFF/EEE?DFHHHGHHHHBFHHBFGF/@D//<F?@/CEH
@M02034:409:000000000-BFKT7:1:1110:4794:15608 1:N:0:25
AAAGTCGAGGTGCCTAAAGTGGCAACCCAGACTTATCGGACGGTTGGTGGTGTAGAGCTTCCTGTAGCCGCATGGCGTTCGTACTTAAATATGGAACTAACCATTCCAATTTTCGCTGTCTCTTATACACATCTCCGAGCCCACGAGACT
+
CBCCBFBBCCBBGGGGGGGFGGGHHHHGGHGFHHHHCHGDGGGGGGGEFGGGGFHGFFHHDHHH55FFFEG/EFHFGAEGGAFFGHHGG4GHHBF3FGFHCC3GHEFFGHHHHG@FFFFGHHHHGHGDDBFGHFGED?DF@FGFCCGGDG
@M02034:409:000000000-BFKT7:1:1110:13704:15610 1:N:0:25
AAAGTCGAGGTGCCTAAAGTGGCAACCCAGACTGATCTGCCGGTTGGTGGTGTAGAGCTTCCTGTAGCCGCATGGCGTTCGTACTTAAATATGGAACTAACCATTCCAATTTTCGCTGTCTCTTATACACATCTCCGAGCCCACGAGACT
+
CCCCCFCBCCBCGGGGFGGGGGGHHHGGGHHGHHHHHHGHHGGEEGGEFEFGGHHGFFFHHFHHHGHGHGGGGGHHGGGGGFCHHHGFGHHHHEHHEFHBGFGGFGFHHGHHHHGGGGFEHGGHHHHHFFFHHHGHGCCCGGHGDCGGCH
@M02034:409:000000000-BFKT7:1:1110:9157:15612 1:N:0:25
AAAGTCGAGGTGCCTAAAGTGGCAACCCAGACTTTTTTGTTTGTTGGGG
+
BBBBBFBBBBABGGGGGGGGGGGHHHHGGHHGHHG5FEEA2FFHHC10A
@M02034:409:000000000-BFKT7:1:1110:20346:15614 1:N:0:25
AAAGTCGAGGTGCCTAAAGTGGCAACCCAGACTACTATGCCTGTTGGTGGTGTAGAGCTTCCTGTAGCCGCATGGCGTTCGTACTTAAATATGGAACTAACCATTCCAATTTTCGCTGTCTCTTATACACATCTCCGAGCCCACGAGACT
+
BBCCCFCBBBAAGGGGGGGGGGGHFHHGGHHGHHHHHHHHGHGGGFHGGGEFBFGFHHGHFHHHFFGFHGGGFGHHGFGGGGHHHHHHGHFHHGHFHFHHGHGHFHHEHHGHHHGGGGGGHGHHGHHHHHFHFHHHG?CCGGHGGGGGGH
@M02034:409:000000000-BFKT7:1:1110:20091:15615 1:N:0:25
AAAGTCGAGGTGCCTAAAGTGGCAACCCAGACTTATACTAAGGTTGGTGGTGTAGAGCTTCCTGTAGCCGCATGGCGTTCGTACTTAAATATGGAACTAACCATTCCAATTTTCGCTGTCTCTTATACACATCTCCGAGCCCACGAGACT
+
BABCBFABBCAAGGGGGGGGGGGHGHHGGHHGHGHHHHHHHGHGGHGGGGEFGGHBGHGHFHHHHHFHHGGGGGHHGFGGEEFHHHHHHHHHHHHHHGHGHHFHGHHHHHHHHFCGGGFHHHHHHHGHHHEFHFFDG/CCDGHGGCGGGH
@M02034:409:000000000-BFKT7:1:1110:25544:15626 1:N:0:25
AAAGTCGAGGTGCCTAAAGTGGCAACCCAGACTCCGATGCCTGTTGGTGGTGTAGAGCTTCCTGTAGCCGCATGGCGTTCGTACTTAAATATGGAACTAACCATTCCAATTTTCGCTGTCTCTTATACACATCTCCGAGCCCACGAGACT
+
BBBABFBBCCCCGGGGGGGFGGGHHHHGGHHGHHHGGGGGHHHHHHAAFGEFF3G5EHFHHHHHHHHGHGGGEGH1EBFFEA?GGHHDGHGHHFBFGHHHHFGHGHHBFGGHGGEGF?EEHBGHHFHB3FGGGHFFGDCGGGFGGCDDDF
@M02034:409:000000000-BFKT7:1:1110:27968:15632 1:N:0:25
AAAGTCGAGGTGCCTAAAGTGGCAACCCAGACTTAGTGGTGGGTTGG
+
CCCCCFBCCCBBGGGGGGGGGGGHHHHGGHH2A5DGAFC5B2EF2E?
@M02034:409:000000000-BFKT7:1:1110:11988:15633 1:N:0:25
AAAGTCGAGGTGCCTAAAGTGGCAACCCAGACTAGGGAGGGGGTTGGTGGTGTAGAGCTTCCTGTAGCCGCATGGCGTTCGTACTTAAATATGGAACTAACCATTCCAATTTTTGCTGTCTCTTATACACATCTCCGAGCCCACGAGACT
+
CBCCCFCBCCBCGGGGGGGFGGGHHHHGGHHGHHHHHGFGGGGEFGGFGGGGGHHHHHHHHHHHHHGGHGGEGGHHGGGGGEFHHHHHHHGHHHFHHHGGHHFHHHHGHHHHH3BGHHHHHHHHHHHHHHFHHHGHGDGGGGHGGGGGGH
@M02034:409:000000000-BFKT7:1:1110:25937:15634 1:N:0:25
AAAGTCGAGGTGCCTAAAGTGGCAACCCAGACTCGTTATGAGGTTGGTGGTGTAGAGCTTCCTGTAGCCGCATGGCGTTCGTACTTAAATATGGAACTAACCATTCCAATTTTCGCTGTCTCTTATACACATCTCCGAGCCCACGAGACT
+
BBBBBFBBBBBBGGGGGGGGGGGFHHHGGHHGHHGCFGHFFHHHHHGGGGEFHHHGHHGHHHHHHHHHHGGGGGHHGGGGGGHHHHHHHHHHHHHHGHGHHHHHHHGHHHHHHHGGGCEFHHHHHHHHHFHHHHHGGCCGGFHGGGGGGG
@M02034:409:000000000-BFKT7:1:1110:4230:15634 1:N:0:25
AAAGTCGAGGTGCCTAAAGTGGCAACCCAGACTGGGTTTCGGGTTGGTGGTGTAGAGCTTCCTGTAGCCGCATGGCGTTCGTACTTAAATATGGAACTAACCATTCCAATTTTCGCTGTCTCTTATACACATCTCCGAGCCCACGAGACT
+
BBBBAFBADDAAFGGGGGGBFGGHHHHGGHHGHGHHFGEHGGGGFGGEFGEFHHHBGHGHHHHHHGHGHFGEEFHHGGGGGEBGFGDFBGHHHFHGFHGFGAGGHFD4GGHHHEGEFFDGHFHH3GFFFBFHFHFDE/@/@FFGGGGGGH
@M02034:409:000000000-BFKT7:1:1110:8996:15638 1:N:0:25
AAAGTCGAGGTGCCTAAAGTGGCAACCCAGACTGGGGGTGGTGTGGTGGTGTAGAGCTTCCTGTAGCCGCATGGCGTTCGTACTTAAATATGGAACTAACCATTCCAATTTTCGCTGTCTCTTATACACATCTCCGAGCCCACGAGAC
+
ABBCCDAADCCCGGGGGGGGGGGHHHHGFHHGGGDA2AEEGGFHGC2B1EC?FG@GBGCGGGHHGHHBE/EEEFF/EEAEFB/EGFH3FFFFGG33BFHHF3BFHDG3GHFHGCADA/GFHHH2F2GGH2@GFGHFCC?DFGCC--CD
@M02034:409:000000000-BFKT7:1:1110:16618:15639 1:N:0:25
AAAGTCGAGGTGCCTAAAGTGGCAACCCAGACTGATACGTGTGTTGGTGGTGTAGAGCTTCCTGTAGCCGCATGGCGTTCGTACTTAAATATGGAACTAACCATTCCAATTTTCGCTGTCTCTTATACACATCTCCGAGCCCACGAGACT
+
AAA@ADAABBBBGGGG4BDGGGFHHHHGD2AFHHFHHHGGHHHHHGHGGG?FFFHHFHFHHHHGGFHHHGGEEGHHGGGFGFFGHHBFHGFGHHEFHG3BGHGFHGFFHHHHHHGGGGGHFFHH4FG3FGEH?FFGF//B@FHGG//CEG
@M02034:409:000000000-BFKT7:1:1110:27193:15644 1:N:0:25
AAAGTCGAGGTGCCTAAAGTGGCAACCCAGACTTGGCATCGGGTTGGTGGTGTAGAGCTTCCTGTAGCCGCATGGCGTTCGTACTTAAATATGGAACTAACCATTCCAATTTTCGCTGTCTCTTATACACATCTCCGAGCCCACGAGACT
+
BCCCAFBCCCBCGGGGGGGGGGGHHHHGGHHGHHHHHHHHGGGHGGGGGGEFGGHHHHHHHHHHHHHHHGGGGGHHGGGGGFGHHHHHHHHHHFHHHHHHHHHHHHHHHHHHHHGGGGGHHHHHHHHHFHGHHHHHD?FGGGHGCGGGGF
@M02034:409:000000000-BFKT7:1:1110:26835:15658 1:N:0:25
AAAGTCGAGGTGCCTAAAGTGGCAACCCAGACTAAGAAGAAGGTTGGTGGTGTAGAGCTTCCTGTAGCCGCATGGCGTTCGTACTTAAATATGGAACTAACCATTCCAATTTTCGCTGTCTCTTATACACATCTCCGAGCCCACGAGACT
+
BBBBBFBBBBABGGGFGGGGGFGGFFHGGHGFHHGHHHHFHHHHHHGGFGEFGHHHHHHHHHHHHHFHHGGGGGHHGEGGGGHHHHFFHHHHHGFHHHFHHHFHHFHGHHHHHHGGC?FFHHGFEHGFGHFHFHD?D/CCGGEE//@E?D
@M02034:409:000000000-BFKT7:1:1110:19533:15662 1:N:0:25
AAAGTCGAGGTGCCTAAAGTGGCAACCCAGACTAAGAAGCAGGTTGGTGGTGTAGAGCTTCCTGTAGCCGCATGGCGTTCGTACTTAAATATGGAACTAACCATTCCAATTTTCGCTGTCTCTTATACACATCTCCGAGCCCACGAGACT
+
CCCCCFCCBCCBGGGGGGGGGGGHHHHGGHHGHHGGFHFHHHHHHFCGGCEFEGH55EHHDHHHHEGFGGG0EEFEEEEGGA2FGGHDGHHHF3@3FGHHGFFGFBGEBGGHHHEGGEEGFGHFHGGFHFBHHHHE/<@CGEEF@/CDGH
@M02034:409:000000000-BFKT7:1:1110:19552:15669 1:N:0:25
AAAGTCGAGGTGCCTAAAGTGGCAACCCAGACTAAGAAGAAGGTTGGTGGTGTAGAGCTTCCTGTAGCCGCATGGCGTTCGTACTTAAATATGGAACTAACCATTCCAATTTTCGCTGTCTCTTATACACATCTCCGAGCCCACGAGACT
+
AAABAFBBBBBBGGGGBGFGGGGGHHHGGHHGHH3F3FF3A3FGHHGAFFEFGGF5FHHHHEHGGHHHHEE?EFHEGGGGGGGHFHHGHHHHHFGGFHGHHGFFFHEFFFHHGHGDGGGHHFFHFHGHB22FFG3BC>??FFEGG?CFGH
@M02034:409:000000000-BFKT7:1:1110:20006:15675 1:N:0:25
AAAGTCGAGGTGCCTAAAGTGGCAACCCAGACTG
+
CBCCCFCCDDCDGGGGGGGGGGGHHHHGGHGGHG
@M02034:409:000000000-BFKT7:1:1110:20976:15675 1:N:0:25
AAAGTCGAGGTGCCTAAAGTGGCAACCCAGACTCGGCAGCCGGTTGGT
+
CCCCCFBBCCCCGGGGGGGGGGGHHHHGGHHGHB22A2A22AEF1E0A
@M02034:409:000000000-BFKT7:1:1110:6025:15679 1:N:0:25
AAAGTCGAGGTGCCTAAAGTGGCAACCCAGACTAATAAGAAGGTTGGTGGTGTAGAGCTTCCTGTAGCCGCATGGCGTTCGTACTTAAATATGGAACTAACCATTCCAATTTTCGCTGTCTCTTATACACATCTCCGAGCCCACGAGACT
+
AABCBFBCCCCCGGGGGGGGGGGHHHHGGHHGHHFHFHFF5FGHHHGGG2FFHHG55FHGDGHGH5DFFEGEFGHFEEEFFEBEGFHDHHHHGB33GHHHF03BF4GFHHHHHF/EGFGHHHHHHHHHHHHHHHHED</BC/FG/@DDFH
@M02034:409:000000000-BFKT7:1:1110:20958:15681 1:N:0:25
AAAGTCGAGGTGCCTAAAGTGGCAACCCAGACTCGGCAGCCGGTTGGTGGTGTAGAGCTTCCTGTAGCCGCATGGCGTTCGTACTTAAATATGGAACTAACCATTCCAATTTTCGCTGTCTCTTATACACATCTCCGAGCCCACGAGACT
+
>1>>AB1>1>1>1GGGCGGEFGGHHACEGHHGHFG0FGEAGE/EEEGAECEFHGH21EFGHHHHGHHBGGGCEEHHGEEGGG0GGGFFFG>GHFFE1F1BCAFFFHHDGGFGHFCCGCFHGGGG1FFGDGDHFFFG??/<@FHGC-@CCH
@M02034:409:000000000-BFKT7:1:1110:6005:15681 1:N:0:25
AAAGTCGAGGTGCCTAAAGTGGCAACCCAGACTAATAAGAAGGTTGGTGGTGTAGAGCTTCCTGTAGCCGCATGGCGTTCGTACTTAAATATGGTACTAACCATTGCAATTTTCGCTGTCTCTTCTACACATCTCCGAGCCCACGAGACT
+
BABCBFCCCCBCGGGGGGGGGGGHHHHGGHHGHHGFGEGFAAGHFHF2A2EEA3F5F5BF5BGH5AB53EE0EEG1>B>FE>?1FGHD@GHDF344BFGH313B34B4BBB4F4>/?/?FE4?F3B4?3F2?BB3BABB/B/GEC/<C/D
@M02034:409:000000000-BFKT7:1:1110:17292:15684 1:N:0:25
AAAGTCGAGGTGCCTAAAGTGGCAACCCAGACTAAGCGGAGGGTTGGTGGTGTAGAGCTTCCTGTAGCCGCATGGCGTTCGTACTTAAATATGGATCTAACTATTCCAATTTTCGCTGTCTCTTATACACATCTCCGAGCCCACGAGACT
+
CCCCCFCACCCCGGGGGGGGGGGHHHHGGHHGH33A322AAEEGFFE111EA13D5@5B35FFEB555@EE>EE11>?>F1?2?FFF33BG44B33B3FG334D?4D44D?G?3<?CA?F?FFD222>F2D<FDD2?/ACGA/CDGGDEH
@M02034:409:000000000-BFKT7:1:1110:17199:15685 1:N:0:25
AAAGTCGAGGTGCCTAAAGTGGCAACCCAGACTCATCAGCCGGTTGGTGGTGTAGAGCTTCCTGTAGCCGCATGGCGTTCGTACTTAAATATGGAACTAACCATTCCAATTTTCGCTGTCTCTTATACACATCTCCGAGCCCACGAGACT
+
CCCCBFBCCCAAGGGGGGGGGGGHHHHGGHHGHHHHHHHHHGGGGGGEFGEFGHHHHHHHHHHHHHHHHGGGGGHHGGGGGFBHHHHGHHHHHHHHHHHHHGHGHHHHGHHHHHGGGGGGHHHHHHHHGHGHHHGEECC/CGHGGFGGGH
@M02034:409:000000000-BFKT7:1:1110:16630:15686 1:N:0:25
AAAGTCGAGGTGCCTAAAGTGGTAACCCAGACTTCTTCTTGTGTTGGTGGTGTAGAGCTTCCTGTAGCCGCATGGCGTTCGTACTTAAATATGGAACTAACCATTCCAATTTTCGCTGTCTCTTATACACATCTCCGAGCCCACGAGACT
+
1AAAAF?1D1AAGGGGGDGBG11FFHHG00FFHGFBHHHCEHAEFAFGGGGGH1FFDGHFGHHHGGGHHGG?EAFGGGGEAE0FGHF@1FEHHH1@1F@FGHFFGHB22BFFFDEEEEE1FFFH1FDFBB1FBGHH?//@BE/CC@/C/G
@M02034:409:000000000-BFKT7:1:1110:23245:15688 1:N:0:25
AAAGTCGAGGTGCCTAAAGTGGCAACCCAGACTTTTCTTTTTGTTGGTGGTGTAGAGCTTCCTGTAGCCGCATGGCGTTCGTACTTAAATATGGAACTAACCATTCCAATTTTCGCTGTCTCTTATACACATCTCCGAGCCCACGAGACT
+
AAABAFBABBABGGGFFGGFGGGFHHHGGHHGHHHHFFFGBGEHHHGAF2EEAFFFGFGFH3FGD5FHHGE0EEFGCGEGF>F1?FGFGFBGGGFEBFHEHGFFBGFHDFGHG4E?DDFFFFGHHHH22B1G1BGHG/<CGG/FG@CGGE
@M02034:409:000000000-BFKT7:1:1110:28857:15691 1:N:0:25
AAAGTCGAGGTGCCTAAAGTGGCAACCCAGACTGGTCATCTTGTTGGTGGTGTAGAGCTTCCTGTAGCCGCATGGCGTTCGTACTTAAATATGGAACTAACCATTCCAATTTTCGCTGTCTCTTATACACATCTCCGAGCCCACGAGACT
+
CBCCCFCCCCBBGGGGGGGGGBFFHHHGGHHGH32BGH5555DGFGHFGGFGHHGGHHHHHHHHHFHHHGGEEGHHGGGGGFBHFGGGFHHHGHFHFHHFHHHHHHHHHGHHHHGGGGGGHHHHHHEHHHHFHHHHGCCFGGHGGF?FDF
@M02034:409:000000000-BFKT7:1:1110:16648:15691 1:N:0:25
AAAGTCGAGGTGCCTAAAGTGGTAACCCAGACTTTTCCTTGTGTTGGTGGTGTAGAGCTTCCTGTAGCCGCATGGCGTTCGTACTTAAATATGGAACTAACCATTCCAATTTTCGCTGTCTCTTATACACATCTCCGAGCCCACGAGACT
+
CCCCCFBBBCCCGGGGGGGGGG5FGHHHGHHGH55D53DF5GHHHHHGFGGGHHHHHHHHHGHHHHHHHGGEFGHFGGGGGEFHHHHHHHHGHHFHHHHHFF@FGFFFGHHHHGGGGGGHHHHHHHHGHGHFHHGFGCGGGGHGGGFGG?
@M02034:409:000000000-BFKT7:1:1110:11621:15696 1:N:0:25
AAAGTCGAGGTGCCTAAAGTGGCAACCCAGACTGAGATGAAGGTTGGTGGTGTAGAGC
+
CCCCCFCCCCCCGGGGGGGGGGGHHHHGGHHGH333D5B555BGAG?222BA13D555
@M02034:409:000000000-BFKT7:1:1110:8227:15713 1:N:0:25
AAAGTCGAGGTGCCTAAAGTGGCAACCCAGACTCTGCCTAATGTTGGTGGTGTAGAGCTTCCTGTAGCCGCATGGCGTTCGTACTTAAATATGGAACTAACCATTCCAATTTTCGCTGTCTCTTATACACATCTCCGAGCCCACGAGACT
+
BBCCAFCCCCCCGGGGGGGFGGGHHHHGGHHFHHHFGHHHFFGGGDEEF?EEFDGAEGDFGGFHHHHBGGGEGGFCEEGEEE2GGGH@EGGFD333FEGGF13F3?B4FGFHHFGGGGEGDEHFFFFBGFHGFGHBD?D@?CGFCGCEDG
@M02034:409:000000000-BFKT7:1:1110:13708:15713 1:N:0:25
AAAGTCGAGGTGCCTAAAGTGGCAACCCAGACTCCGTGGCCTGTTGGTGGTGTAGAGCTTCCTGTAGCCGCATGGCGTTCGTACTTAAATATGGAACTAACCATTCCAATTTTCGCTGTCTCTTATACACATCTCCGAGCCCACGAGACT
+
CDCDCFCCCDDCGGGGGGGGGGGHHHHGGHHGHHHGHGGGHHGHHHHGGGGGHHHHHHHHHHHHHHHHHGGGGGHHGGGGGEHHHHHHHHHHHGGHHHHHHHHGHHFFHHHHHHGGGGGHHHHHHHHHHHHHHHHHGCGGGGHGGGGGGH
@M02034:409:000000000-BFKT7:1:1110:12320:15717 1:N:0:25
AAAGTCGAGGTGCCTAAAGTGGCAACCCAGACTTTTCAGATGGTTG
+
ABBAAFBBBBAAGGGGGGGGGDFCFGGEGEH23FB555555EBGGF
@M02034:409:000000000-BFKT7:1:1110:11362:15728 1:N:0:25
AAAGTCGAGGTGCCTAAAGTGGCAACCCAGACTGGGAGGCAGGTTGGTGGTGTAGAGCTTCCTGTAGCCGCATGGCGTTCGTACTTAAATATGGAACTAACCATTCCAATTTTCGCTGTCTCTTATACACATCTCCGAGCCCACGAGACT
+
BBAABFBBBBABGGGFGGGGGGGFFHFEFHHGHGHCFGGGEF?BGG?EFG?FFGHFHGBEGCHFGHHHGG0EEEHFE?EFF121FGFDEFB4FG3FHHHBCF3GEBGHBGEGHH@EA?FBGGEHHGHHBBDFBFF2C/<CCEFFCFFGDF
@M02034:409:000000000-BFKT7:1:1110:27689:15731 1:N:0:25
AAAGTCGAGGTGCCTAAAGTGGCAACCCAGACTGGTAGGAAGGTTGGTGGTGTAGAGCTTCCTGTAGCCGCATGGCGTTCGTACTTAAATATGGAACTAACCATTCCAATTTTCGCTGTCTCTTATACACATCTCCGAGCCCACGAGACT
+
AABBAFA3ADABGGGGGFGFGFFHHHHGGHHGHHGGHHGFFHGHFHGGGCEFGFHFGHHFFHHHHFHGHGGCGGHEEEEEGEGHHHHHHFGHHHHHHHGHHFEGHDHHHHHHHHFGGGGFHFFHHHFFFHFFHHHHGG//DFCFG?@DGB
@M02034:409:000000000-BFKT7:1:1110:21831:15740 1:N:0:25
AAAGTCGAGGTGCCTAAAGTGGCAACCCAGACTCCTCATCCGGTTGGTGGTGTAGAGCTTCCTGTAGCCGCATGGCGTTCGTACTTAAATATGGAACTAACCATTCCAATTTTCGCTGTCTCTTATACACATCTCCGTGCCCACGAGACT
+
AAAAAFAAADBBGGGFGGCGFDFHHDFFFFFGGHFFHFHCFEGEEGEAFEEFGBGDF5AGHFFHGFFHHGGEFEHHG1/?E1B1GDFFGGFFGFFGFBF3CBBGHGE4FFFHFFGCFF/?3GFBHF3G?CBGFFFDE/</CFCGCGCEAF
@M02034:409:000000000-BFKT7:1:1110:22093:15741 1:N:0:25
AAAGTCGAGGTGCCTAAAGTGGCAACCCAGACT
+
CCCCCFCBCBCCGGGGGGGFGGGHHHHGGHHGH
@M02034:409:000000000-BFKT7:1:1110:18732:15755 1:N:0:25
AAAGTCGAGGTGCCTAAAGTGGCAACCCAGACTAAGAGTATTGTTGGTGGTGTAGAGCTTCCTGTAGCCGCATGGCGTTCGTACTTAAATATGGAACTAACCATTCCAATTTTCGCTGTCTCTTATACACATCTCCGAGCCCACGAGACT
+
BBBBBFBBBBBBGGGGGGGGGGGGFFFEGHHGHFGCGFFH5DFGHHHBFEABFGGFGFHHHFHHHHHGHGCEEGHHGEEEFEFGGHHFHHFFHGFFHGHHHHHHFHHDHHHHHFGFGEEGHHHHFHHHHHHHHHHGDCCCFGHFGGGGGH
@M02034:409:000000000-BFKT7:1:1110:26498:15756 1:N:0:25
AAAGTCGAGGTGCCTAAAGTGGCAACCCAGACTCGGTCGGAGGTTGGTGGTGTAGAGCTTCCTGTAGCCGCATGGCGTTCGTACTTAAATATGGAACTAACCATTCCAATTTTCGCTGTCTCTTATACACATCTCCGAGCCCACGAGACT
+
BABBBFABBBAAGGGGGGGGGGGGHHHGGHHGHHGDFGGGGGGGGHGGGGEFGHHGHHHHHHHHHHHHHGGGGGHGGEGGGEGHHHHHHHHHHFFHHHHFHHHHGHHGHHHHHHGGGGGGHHHHHHHFHHGHHHHHGGGGGGHGGGGGGH
@M02034:409:000000000-BFKT7:1:1110:24247:15758 1:N:0:25
AAAGTCGAGGTGCCTAAAGTGGCAACCCAGACTTCGCTTCCGGTTGGTGGTGTAGAGCTTCCTGTAGCCGCATGGCGTTCGTACTTAAATATGGAACTAACCATTCCAATTTTCGCTGTCTCTTATACACATCTCCGAGCCCACGAGACT
+
BCCCBFCCCCCCGGGGGGGGGGGHHHHGGHHGHHHGGGHGHGGEGGGGFGEFHHHHHHHHHHHHHGHFHGGGGGHHGEGGGEGHHHHHHHHHHGFFHHHHHHFHHHHGHHHHHHGGGGGHHHHHGHHHHHGHHHHHGFGGGGHGGGGGGH
@M02034:409:000000000-BFKT7:1:1110:28409:15769 1:N:0:25
AAAGTCGAGGTGCCTAAAGTGGCAACCCAGACTAATAAGAAGGTTGGTGGTGTAGAGCTTCCTGTAGCCGCATGGCGTTCGTACTTAAATATGGAACTAACCATTCCAATTTTCGCTGTCTCTTATACACATCTCCGAGCCCACGAGACT
+
BBBABFBBDBAAGGGGGGGGGGGHHHCDGGCFH3A5FGH5G3FGHHAEFGEFGHHHHHHHHFFFHHHHHGGCGGHGFEFEGECHGHGDGHFHHGBFFFFGBEHFEGFFHHHHHHGGGGFGHGHHHHHHHGGHHFGBFCCGFEFFGG?ADD
@M02034:409:000000000-BFKT7:1:1110:3147:15775 1:N:0:25
AAAGTCGAGGTGCCTAAAGTGGCAACCCAGACTCAGTTGAGTGTTGGTGGTGTAGAGCTTCCTGTAGCCGCATGGCGTTCGTACTTAAATATGGAACTAACCATTCCAATTTTCGCTTCTCTTATACACCTCTCCGAGCCCACGAGACT
+
BBBABFBBDBA4BGFFGGGGGFGFHHHGFHHGGHGHGFEGCB35A22EF?AABFHGHHBFBGHF5DGFHD?EGEGFG>EF>FFGGHHH3F444GDDCBGBEFGHGG4G44F?EHEEEHDGB4FFH4??B2B02BCB/>B@CGG/A/CFB
@M02034:409:000000000-BFKT7:1:1110:7167:15776 1:N:0:25
AAAGTCGTGGTGCCTAAAGTGGCAACCCAGACTACGTTTCCGGTTGGTGGTGTAGAGCTTCCTGTAGCCGCATGGCGTTCGTACTTAAATATGGAACTAACCATTCCAATTTTCGCTGTCTCTTATACACATCTCCGAGCCCACGAGACT
+
BCCCAFBCCCBCGGGGGGGGGGGFGHHGGHHGHHHGHHHHHGGEFGGEFEAFFGHHHHGHHGHHGHHHHGGFGGHHGGGGFEFGEHHGHHHHHFGHHHHHHHFHHGHHHHHHHHGGGGGHHHHGGHHHGFHGHHDGD//>DGHEGCCGGG
@M02034:409:000000000-BFKT7:1:1110:13322:15782 1:N:0:25
AAAGTCGAGGTGCCTAAAGTGGCAACCCAGACTCGGCCTCCTGTTGGTGGTGTAGAGCTTCCTGTAGCCGCATGGCGTTCGTACTTAAATATGGAACTAACCATTCCAATTTTCGCTGTCTCTTATACACATCTCCGAGCCCACGAGACT
+
CCCCCFCCCCBCGGGGGGGFGGGHHHHGGHHGHHGGGGGHHHHGHHHGGGEFGGHHHHHHHHHHHHHHHGGGGGHHGEGGFEGHHHHHHHHHHHHGHGHHHGGHHHHHHHHHHHGGGGGHHGHHHHHHGHGHHHHHGCGGGGHGGGGGGH
@M02034:409:000000000-BFKT7:1:1110:3137:15792 1:N:0:25
AAAGTCGAGGTGCCTAAAGTGGCAACCCAGACTCAGTTGAGTGTTGGTGGTGTAGAGCTTCCTGTAGCCGCATGGCGTTCGTACTTAAATATGGAACTAACCATTCCAATTTTCGCTTCTCTTATACACATCTCCGAGCCCACGAGACTA
+
BBBBBFBBBBAAFGGGGGGGGGGHHEHGFGCEHHFFGHHFGGFHHHHAFEAFGBGFHBFGHGHHGGHBGGCEEEH1EEEFF??FFBFEGF44FFFFHHHHFEGHHHHEFHHHHGF/FHGHHHHFH4DHH2FFFBFC/BBCFEGGCGGGH?
@M02034:409:000000000-BFKT7:1:1110:17675:15806 1:N:0:25
AAAGTCGAGGTGCCTAAAGTGGCAACCCAGATTGATGATG
+
DDDDCFCCCCCDGGGGGGGGGGGHHHHGGH23D33D5555
@M02034:409:000000000-BFKT7:1:1110:11898:15814 1:N:0:25
AAAGTCGAGTGCCTAAAGTGGCAACCCAGACTGAGTTTTTTGTTGGTGGTGTAGAGCTTCCTGTAGCCGCATGGCGTTCGTACTTAAATATGGAACTAACCATTCCAATTTTCGCTGTCTCTTATACACATCTCCGAGCCCACGAGACTA
+
BCCCAFBCBFCFGGGGGGGGGGGHHHGGHHGHHHHHHHHGGGHHHHEFGBFGGHGHHHHHHHHHHHHHGFCGFHFEFGGGGHGHHGHFHGGHHGFFHHHHHGHHHHHHHHHHHGGGGFHHHHHHHHFHHGHHHHHGGGGGGHGGGGGFHH
@M02034:409:000000000-BFKT7:1:1110:17262:15829 1:N:0:25
AAAGTCGAGGTGCCTAAAGTGGCAACCCAGACTGATAATCGTGTTGGTGGTGTAGAGCTTCCTGTAGCCGCATGGCGTTCGTACTTAAATATGGAACTAACCATTCCAATTTTCGCTTCTCTTATACACATCTCCGAGCCCACGAGACT
+
BABBBFBBBBAAGGGG4GGGGGFHHDHGGHHGH33AFHHHFHHHHHHAAEFFHHHFHHHHHHHGHFHHHGGEFGHHGGGGGEFHHHHEHHHHHGHEFGFFFGHGHHHBFGHHHGEEGHEFGEHHHFFDH1GFGFFD/>@@C/F@//?CF
@M02034:409:000000000-BFKT7:1:1110:16211:15832 1:N:0:25
AAAGTCGAGGTGCCTAAAGTGGCAACCCAGACTAGTCCGCATGTTGGTGGTGTAGAGCTTCCTGTAGCCGCATGGCGTTCGTACTTAAATATGGAACTAACCATTCCAATTTTCGCTGTCTCTTATACACATCTCCGAGCCCACGAGACT
+
CCCCCFCCCCAAGGGGGGGGGGGHHHHGGHHGHHHHHHGGGGGHHHHFFGFFGFHGHHHHHHHHFHHHHGGEGGHHGEGGGEGHHHHHHHHHHHHGHHHGHHHHHHFGHHHHHHGGGGFGHHHHHFHHGGHHGHGFG@FGGFHGGGGGDH
@M02034:409:000000000-BFKT7:1:1110:19748:15838 1:N:0:25
AAAGTCGAGGTGCCTAAAGTGGCAACCCAGACTTGGAGGGAGGTTGGTGGTGTAGAGCTTCCTGTAGCCGCATGGCGTTCGTACTTAAATATGGAACTAACCATTCCAATTTTCGCTGTCTCTTATACACATCTCCGAGCCCACGAGACT
+
CCCCCFCCCCBAGGGGGGGGGGGGGHHGGFHGHHHGGHGGEEFEFGGGFFEFGHHFHHHHHHHHHHHHHFGGGGHHGEFGFFFHHHHGGHFHHFFFHHHHHGHHFHGHHHHHHHGGGGFFHHHHHHHHHHFHHHHGG?DCFGHGGGGGDH
@M02034:409:000000000-BFKT7:1:1110:27888:15851 1:N:0:25
AAAGTCGAGGTGCCTAAAGTGGCAACCCAGACTGATTCGGCGGTTGGTGGTGTAGAGCTTCCTGTAGCCGCATGGCGTTCGTACTTAAATATGGAACTAACCATTCCAATTTTCGCTGTCTCTTATACACATCTCC
+
BBBBBFABBBAAGGGGGFGGGFGHGHHGGHHGHHGHHHGAEGGEEEFEEG1B13F5FDGHEGFHDBBFHF/>EEGCEAE/?/B/FG43BB4BFF3FGGHHHHGHGDGGHGGFHB@?B/B22>@FFHDF2CBF1<1?
@M02034:409:000000000-BFKT7:1:1110:13491:15855 1:N:0:25
AAAGTCGAGGTGCCTAAAGTGGCAACCCAGACTCCGCAGCCGGTTGGTGGTGTAGAGCTTCCTGTAGCCGCATGGCGTTCGTACTTAAATATGGAACTAACCATTCCAATTTTCGCTGTCTCTTATACACATCTCCGAGCCCACGAGACT
+
CCCCCFCCCCBBGGGGGGGGGGGHHHHGGHHGHHHGGGGGHGGEEGGFFGEFGHHHHHHHHHHHHHHHHGGGGGHHGGGGGFHHHHHHHHHHHHHHHHHHHHHHHHHHHHHHHHGGGGGHHHHHHHHHHHFHHHHDD@GGGGHGGGGGGH
@M02034:409:000000000-BFKT7:1:1110:9528:15856 1:N:0:25
AAAGTCGAGGTGCCTAAAGTGGCAACCCAGACTCCGCCTCATGTTGGTGGTGTAGAGCTTCCTGTAGCCGCATGGCGTTCGTACTTAAATATGGAACTAACCATTCCAATTTTCGCTGTCTCTTATACACATCTCCGAGCCCACGAGACT
+
BBCCBFCCCDCBGGGGGGGGGGGHHHHGGHHGHHHGGGGGHHHHHHHGFFGFHHHGHHHHHHHHHBGHHGGGGGHHGFGGGEGHHHHHHHHHHGFGHHHGHHHGHGHHHHHHHHGGGGEHHHHHHHHFHHHHGHHGG@CGGGHGGGGGGH
@M02034:409:000000000-BFKT7:1:1110:22545:15857 1:N:0:25
AAAGTCGAGGTGCCTAAAGTGGCAACCCAGACTGGGCGGAAGGTTGGTGGTGTAGAGCTTCCTGTAGCCGCATGGCGTTCGTACTTAAATATGGAACTAACCATTCCAATTTTCGCTGTCTCTTATACACATCTCCGAGCCCACGAGACT
+
BBABBFBBCCBCGGGGGGGGGGGHHHHGGHHGHHHHHGGGGGGGGHGGFGEFHHHHHHHHHHHHHHHHHGGGGGHHGEGGGFGHHHHHHHHHHFFHGHHHHHFHHHHGHHHHHGGGGGGHHHHHGHHHGHHHHHGFE@DFCGHGGGGGGH
@M02034:409:000000000-BFKT7:1:1110:7602:15858 1:N:0:25
AAAGTCGAGGTGCCTAAAGTGGCAACCCAGACTAAGAATAAGGTTGGTGGTGTAGAGCTTCCTGTAGCCGCATGGCGTTCGTACTTAAATATGGAACTAACCATTCCAATTTTCGCTGTTCTTATACACATCTCCGAGCCCACGAGACTA
+
BBBBBFBBBBBBGGGEGGGGGGGHHHHGEHCGHHHHHHHGFHHFGHFEFGEEHHHGHHHHHHHHHFHHHGGEGGHGGGGGGFFHHHHGHGBGHGBGFHFHHHFHFHFFDGGHHHGGGGGHHHGHHGBDGDGHHFHG/CGGGHGGGGGFHF
@M02034:409:000000000-BFKT7:1:1110:11554:15866 1:N:0:25
AAAGTCGAGGTGCCTAAAGTGGCAACCCAGACTAAGAAGAAGGTTGGTGGTGTAGAGCTTCCTGTAGCCGCATGGCGTTCGTACTTAAATATGGAACTAACCATTCCAATTTTCGCTGTCTCTTATACACATCTCCGAGCCCACGAGACT
+
CCCCCFCCDBABGGGGGGGGGGGHHHHGGHHGHHHHHHHHHHHGGHGGGGEFGHHHHHHHHHHHHHHHHGGGGGHHGGGGGFCHHHHHHHHHHHGGHHHHHHHHHHHHHHHHHHGGGGGGHHHHHHHHHHGHGHHHGGCGGGHGGGGGGH
@M02034:409:000000000-BFKT7:1:1110:28825:15870 1:N:0:25
AAAGTCGAGGTGCCTAAAGTGGCAACCCAGACTTGGGCGACGGTTGGTGGTGTAGAGCTTCCTGTAGCCGCATGGCGTTCGTACTTAAATATGGAACTAACCATTCCAATTTTCGCTGTCTCTTATACACATCTCCGAGCCCACGAGACT
+
BBBBBFBBBBBBGGGGGFGGGGGHHHHGGHHGHHHHHHGGGGGGFGGGFGEFHGHFHHHHHHHHHHHHGGGGEGHHGGGGGFHHHHHHHHHHHHBGHHHHHFHGBGGHFGGHHHGGGGGGHGHHHHHHHHFHHHFGG?DGGFHEFCCGGH
@M02034:409:000000000-BFKT7:1:1110:7599:15877 1:N:0:25
AAAGTCGAGGTGCCTAAAGTGGCAACCCAGACTAGGATGCCTGTTGGTGGTGTAGAGCTTCCTGTAGCCGCATGGCGTTCGTACTTAAATATGGAACTAACCATTCCAATTTTCGCTGTCTCTTATACACATCTCCGAGCCCACGAGACT
+
CCCCBFBCCCCCGGGGGGGGGGGHHHHGGHHGHHHHHFFFHHHHHHHGGGFFHHHHHHHGHHHHHHHHHGGGGGHHGGGGGFHHHHHGHHHHHHHHHHHHHHGHHHHHHHHHHGGGGGFFHHHHHHHHHHGFFHHHFBCDGFEGGGGGGG
@M02034:409:000000000-BFKT7:1:1110:25714:15878 1:N:0:25
AAAGTCGAGGTGCCTAAAGTGGCAACCCAGACTATAGAAGCATGTTGGTGGTGTAGAGCTTCCTGTAGCCGCATGGCGTTCGTACTTAAATATGGAACTAACCATTCCAATTTTCGCTGTCTCTTATACACATCTCCGAGCCCACGAGAC
+
CCCCCFCCCCCCGGGGGGGGGGGGHHHGGHHGHHHHHHHHHHHHGHHHGGGFFFGHGHHHHHHHHGHHHHGFFGGHGGGGGGGHHHHFHDGHHHHFGFHHHHHHHHHHHHHHHHHGGGGGHGHHHFHHGFGGHHHHHGGDCGGHGGGGDC
@M02034:409:000000000-BFKT7:1:1110:21911:15887 1:N:0:25
AAAGTCGAGGTGCCTAAAGTGGCAACCCAGACTCAGACTACTGTTGGTGGTGTAGAGCTTCCTGTAGCCGCATGGCGTTCGTACTTAAATATGGAACTAACCATTCCAATTTTCGCTGTCTCTTATACACATCTCCGAGCCCACGAGACT
+
BABBBFB@D@>AGGGGCDGBADFHHHHGGHGEHHHHHHHHHHHHHHHGGGFFFGHHHGHHGFHHFHHHHGGGGGGFEEEFEEHHHHHHGHHGHHFFFHBGGFGHHGHHHHHHHHEFGGGGHFGGFFHGFFEHHHHDE/CCGFGGGGGGGH
@M02034:409:000000000-BFKT7:1:1110:22485:15891 1:N:0:25
AAAGTCGAGGTGCCTAAAGTGGCAACCCAGACTGAGTTTCTGGTTGGTGGTGTAGAGCTTCCTGTAGCCGCATGGCGTTCGTACTTAAATATGGAACTAACCATTCCAATTTTCGCTGTCTCTTATACACATCTCCGAGCCCACGAGACT
+
CCCBCFBABCABGGGGGGGGGGGHHHGGGHHGHHFFFGGGHHHGGECEFGGEGBGFFGHHHHHGGHHGGGGEFEFEEEGEGEFGGHHGHHHFGHFHHFHHFGGGFBE4FGHHHFGGFGEHFFGHB4GBG2DFHHGHFCDCGGEGGFGG/G
@M02034:409:000000000-BFKT7:1:1110:28473:15892 1:N:0:25
AAAGTCGAGGTGCCTAAAGTGGCAACCCAGACTCCTGCTACTGTTGGTGGTGTAGAGCTTCCTGTAGCCGCATGGCGTTCGTACTTAAATATGGAACTAACCATTCCAATTTTCGCTGTCTCTTAACACATCTCCGAGCCCACGAGACTA
+
CBCCCFCCCCCCGGGGGGGGGGGHHHHGGHHGHHHHHHHHHHHHHHHGGGEFHHHHHHHHHHHHHHHHHGGGGGHHGGGGGFGHHHHGHHHHHHFHHHHHHHGHHHHHHHHHHHGGGGFFHHHHHGBGHGGGHHHGGGGGGHGGGGGGHF
@M02034:409:000000000-BFKT7:1:1110:23331:15896 1:N:0:25
AAAGTCGAGGTGCCTAAAGTGGCAACCCAGACTAGTAATAAGGTTGGTGGTGTAGAGCTTCCTGTAGCCGCATGGCGTTCGTACTTAAATATGGAACTAACCATTCCAATTTTCGCTGTCTCTTATACACATCTCCGAGCCCACGAGACT
+
BBBBBFBABBAAFGGGGGGFGFGHHHHGGHHGHGGHHHHHHHFFHHGGGGEFFHHEHHGHGHHHHGHGGFGCGGHHGGGGGEFHGHHHHHGHHHHHHHHHHFFHHHHHHHHHHHGGGGEFHHHHGGHGFHHHHFFHGCFDGGHGGCGGGF
@M02034:409:000000000-BFKT7:1:1110:2515:15899 1:N:0:25
AAAGTCGAGGTGCCTAAAGTGGCAACCCAGACTCCGCATCCTGTTGGTGGTGTAGAGCTTCCTGTAGCCGCATGGCGTTCGTACTTAAATATGGAACTAACCATTCCAATTTTCGCTGTCTCTTATACACATCTCCGAGCCCACGAGACT
+
BABCCFCBBBBBGGGGGGGGGGGHGHHGGHHGHHGGGGGGHHGEGHGEFGEFFGHFGGHHHFHHGGGGHEEEGGHFEEEFEEFGHHHHHHHHHHGHFGEFFFDGHFFHFHHHHGE/EFFFHHDFGFHFBFHHFGFGCBCBCGEFCD?DDH
@M02034:409:000000000-BFKT7:1:1110:18476:15914 1:N:0:25
AAAGTCGAGGTGCCTAAAGTGGCAACCCAGACTTCGCTTCATGTTGGTGGTGTAGAGCTTCCTGTAGCCGCATGGCGTTCGTACTTAAATATGGAACTAACCATTCCAATTTTCGCTGTCTCTTATACACATCTCCGAGCCCACGAGACT
+
DDDDDFCCCCBBGGGGGGGGGGGHHHHGGHHGH55B22B25DFGHHHGGGFFGHHHHHHHHHHHHHHHHGGGGGHHGGGGGFFHHHHHHHHHHHHHHHHHHHHHHHHHHHHHHHGGGGGGHHHHHHHHFHGHHHGHG?FFGGHGGGGGG=
@M02034:409:000000000-BFKT7:1:1110:3734:15915 1:N:0:25
AAAGTCGAGGTGCCTAAAGTGGCAACCCAGACTCTTAAGAAGGATGGTGGTGTAGAGCTTCCTGTAGCCGCATGGCGTTCGTACTTAAATATGGAACTAACTATTCCAATTTTCGCTGTCTCTTATACACATCTCCGAGCCCACGAGACT
+
CCCCCFCCCCBCGGGGGGGFGGGHHHHGGHHGHGFBDEH55A22BFABAAFCADG5AAFG5FGG55D5BAE0EEE1E?EF?E2??EGFEGGFF333FBGHB34D44F?BFGHH4//EA?F44?FF44?4BDCGD32C@/C/F=F@D<//D
@M02034:409:000000000-BFKT7:1:1110:6317:15915 1:N:0:25
AAAGTCGAGGTGCCTAAAGTGGCAACCCAGACTGAGACTCAGGTTGGTGGTGTAGAGCTTCCTGTAGCCGCATGGCGTTCGTACTTAAATATGGAACTAACCATTCCAATTTTCGCTGTCTCTTATACACATCTCCGAGCCCACGAGACT
+
CCCCAFBBBBAAGGGGGGGGGGGHHHGGGGHGHHGHGGHHHHHHHHGFFGBFFFGFHHGHHGHHFFGFGEEGGEHGEEFGGFHHGHHHGHGHHGHFHFHFHFGGHFHGHHHHHHGGGGFDHGGHFHHGHHHHFHGFB<D?BFHFF/<CD?
@M02034:409:000000000-BFKT7:1:1110:11024:15919 1:N:0:25
AAAGTCGAGGTGCCTAAAGTGGCAACCCAGACTTTTATGCCGGTTGGTGGTGTAGAGCTTCCTGTAGCCGCATGGCGTTCGTACTTAAATATGGAACTAACCATTCCAATTTTCGCTGTCTCTTATACACATCTCCGAGCCCACGAGACT
+
CCCCBFCCCBBBGGGGGGGFGGGHHHHGGHHGHHHHHHHHHGGGGGGEGGFFHFHFHHHHHHHHHGHHGGGGGGHHGGGGGEFHHHHHHHHHHGHHGHHGHGFGHHHHHHHHHHGGGGGGHHHHHHHHGHHHHHGHF@FGGGHGGGGGGH
@M02034:409:000000000-BFKT7:1:1110:18859:15921 1:N:0:25
AAAGTCGAGGTGCCTAAAGTGGCAACCCAGACTTCTAGTGCGGTTGGTGGTGTAGAGCTTCCTGTAGCCGCATGGCGTTCGTACTTAAATATGGAACTAACCATTCCAATTTTCGCTGTCTCTTATACACATCTCCGAGCCCACGAGACT
+
CCCCCFCCCCCCGGGGGGGGGGGHHHHGGHHGHHHHHHHHHGGFGGGGGGEFHHHGHHHHHHHHHHHHHGGGGGHHGGGGGFGHHHHGHHHHHHHHHHHHHHHHHHHFFHHHHHGGGGGHHHHHGHHHHHGHHHGHG?GCFGGGGGGGGH
@M02034:409:000000000-BFKT7:1:1110:12123:15922 1:N:0:25
AAAGTCGAGGTGCCTAAAGTGGCAACCCAGACTGTGACTAAGGTTGGTGGTGTAGAGCTTCCTGCAGCCGCATGGCGTTCGTACTTAAATATGGAACTAACCATTCCAATTTTCGCTGTCTCTTATACACATCTCCGAGCCCACGAGACT
+
AAAAAFAADDAAGFGGGGGGG1FFHHHGGEHGHCFGGD2GGFHGHHGGGGEFGFGDGFHHFFHFFFGHHGCEEGHFGEGGFEBGEHHHHHGHHEFGHHHHFGHHHFHFHHHHHHGGGGEHHHHHGFHHFGEHHGHFE/CCCGEGGGGGGH
@M02034:409:000000000-BFKT7:1:1110:2331:15925 1:N:0:25
AAAGTCGAGGTGCCTAAAGTGCCCAGCCTTCGTAGCCGGTTGGTGGTGTAGAGCTTCCTGTAGCCG
+
BBBBBFBBBBBBGGGGGGGGG5GCH44BBDFAGHGCG2AEEGGGEG1AF3F5B5A35BF5A555BA
@M02034:409:000000000-BFKT7:1:1110:6569:15929 1:N:0:25
AAAGTCGAGGTGCCTAAAGTGGCAACCCAGACTTCGTCTTATGTTGGTGGTGTAGAGCTTCCTGTAGCCGCATGGCGTTCGTACTTAAATATGGAACTAACCATTCCAATTTTCGCTGTCTCTTATACACATCTCCGAGCCCACGAGACT
+
CCCCCFCCCCAAGGGGGGGGGGGHHHHGGHHGHHHGGGHGHHHHHHHFGGEFFGHGHHHHHHHHHHHHHGGGGGHHGGGGFEGHHHHGHHHHHHHGHHGFHHFHHHHHHHHHHHGGGGGHHHHHHHHHGHHHHHHHGCGGGGHGGGGGGH
@M02034:409:000000000-BFKT7:1:1110:9398:15936 1:N:0:25
AAAGTCGAGGTGCCTAAAGTGGCAACCCAGACTCGGTCTTGGGTTGGTGGTGTAGAGCTTCCTGTAGCCGCATGGCGTTCGTACTTAAATATG
+
AAAA1FA1A1AAGGFF1BAFFGGHHHHG0GHFHGGGAEEGGHCAF?CAECE/AFEFGEF1FGFHG2ADFFG/EEGH@EEGFC0GGGD1B2GGB
@M02034:409:000000000-BFKT7:1:1110:7751:15937 1:N:0:25
AAAGTCGAGGTGCCTAAAGTGGCAACCCAGACTGGTGGGGAGGTTGGTGGTGTAGAGCTTCCTGTAGCCGCATGGCGTTCGTACTTAAATATGGAACTAACCATTCCAATTTTCGCTGTCTCTTATACACATCCCGAGCCCACGAGACTA
+
3?AAAFBBBBAAEGGGGGGGGGGHFHG?FHGFHHHAGFGFEGGGHEEEFDABGHHFGHHHHHHEHFGGHGCGFGHHGDGGEE?GCGGGFHEHHEDDFFHHHHFGGHFHHHHFHHGGGCAFHHHHGHHFFHHHGFHGCCCGGHGG@DDDFD
@M02034:409:000000000-BFKT7:1:1110:4094:15938 1:N:0:25
AAAGTCGAGGTGCCTAAAGTGGCAACCCAGACTAAGAAGATGGTTGGTGGTGTAGAGCTTCTGTAGCCGCATGGCGTTCGTACTTAAATATGGAACTAACCATTCCAATTTTCGCTGTCTCTTATACACATCTCCGAGCCCACGAGACTA
+
BBBBBFAABBAAGGGGGGGGGFGHFHHGGHHGHHHHHHHHHHHHGGAEFGFFGHHHHHHHHHHHHFHFGGGGGHHGGGGGGGFHHBFDFBBGGEFFHFFHH?BGHFFFGHHHGGGEGEBGDFHHHF3GFBFCGGHG?<CDGHGCDDDDHG
@M02034:409:000000000-BFKT7:1:1110:9906:15939 1:N:0:25
AAAGTCGAGGTGCCTAAAGTGGCAACCCAGACTAAGAAGTCGGTTGGTGGTGTAGAGCTTCCTGTAGCCGCATGGCGTTCGTACTTAAATATGGAACTAACCATTCCAATTTTCGCTGTCTCTTATACACATCTCCGAGCCCACGAGACT
+
CCBCCFCCCCCBGGGGGGGFGGGHHHHGGHHGHHFHGHHGGGGGGFGGGGFFGFHDGGHHFHHH5AFFFGG?EGGCFEEGF?BGGGHHGHHGHHB?GHHHF?3FF4FDGGFHHDEGGE?GHHGFFFFFD2GHHFHFE?@FCCGGGGGGDH
@M02034:409:000000000-BFKT7:1:1110:24769:15940 1:N:0:25
AAAGTCGAGGTGCCTAAAGTGGCAACCCAGACTCCGAAGAAGGTTGGTGGTGTAGAGCTTCCTGTAGCCGCATGGCGTTCGTACTTAAATATGGAACTAACCATTCCAATTTTCGCTGTCTCTTATACACATCTCCGAGCCCACGAGACT
+
BBCCCFCBCCCCGGGGGGGGGGGHHHHGGHHGHHHGGGGGHHHFGHGEFGEFGHHHHHHHHHHHHHHHHGGGGGHHGGGGGFHHHHHHHHHHHHHGHGFFHHFHHHGHHHHHHHGEGGEFHHHHHHHHHHFGHHHHGCFGGGHEGGGGGH
@M02034:409:000000000-BFKT7:1:1110:6524:15940 1:N:0:25
AAAGTCGAGGTGCCTAAAGTGGCACCCCATACTCGGACGACTGTTGGTGGT
+
>1AA>BAAD?11F1E111FBAFAG10AAF0BFBHECA/AE/B/ABGA/A/A
@M02034:409:000000000-BFKT7:1:1110:11882:15942 1:N:0:25
AAAGTCGAGGTGCCTAAAGTGGCAACCCAGACTCCGAAGAATGTTGGTGGTGTAGAGCTTCCTGTAGCCGCATGGCGTTCGTACTTAAATATGGAACTAACCATTCCAATTTTCGCTGTCTCTTATACACATCTCCGAGCCCACGA
+
A@AAADAABBBBGGGGGGFFGGGHHFFEGHGGHHGGGGCEGFGEGFEEFEABFFHFHGGGHGHGBAGHGGGGGGHHGEGFFEGHFBGHFHHHHGBDE3FFGFDFHHFFHHHHHF@DGGFFHHHHFHHGGFFHFHFB/<CDGAAG/<
@M02034:409:000000000-BFKT7:1:1110:24685:15955 1:N:0:25
AAAGTCGAGGTGCCTAAAGTGGCAACCCAGACTTGGGGGCAGGTTGGTGGTGTAGAGCTTCCTGTAGCCGCATGGCGTTCGTACTTAAATATGGAACTAACCATTCCAATTTTCGCTGTCTCTTATACACATCTCCGAGCCCACGAGACT
+
AAAAAFBBBBABGGGGGGGGGFGHFHHGGHHGHGFGHGGGGEGBFFFEGGEFAGHBGHGHDHHHFFHDGEGGGGHHGEEFEFFHHHHGBHFGGHFBGHHHHHFHHHHHHHHFHFGDGDDDGFHHGHHFHHGFFHHHGCF@GE<FCC-DEF
@M02034:409:000000000-BFKT7:1:1110:11882:15960 1:N:0:25
AAAGTCGAGGTGCCTAAAGTGGCAACCCAGACTCCGAAGAATGTTGGGG
+
CDDDCFBCBCCCGGGGGGGGGGGHHHHGGHAFHFHG2AE2ABGHBG20A
@M02034:409:000000000-BFKT7:1:1110:6523:15962 1:N:0:25
AAAGTCGAGGTGCCTAAAGTGGCAACCCAGACTCGGAAGAATGTTGGTGGTGTAGAGCTTCCTGTAGCCGCATGGCGTTCGTACTTAAATATGGAACTAACCATTCCAATTTTCGCTGTCTCTTATACACATCTCCGAGCCCACGAGACT
+
BCCCCFCCCBAAGGGGGGFGGGGHHHHGGHHGHHGGGGGHHHHHHHHGGGEFHHHHHHHHHGHHHHHHHGGGGGHHGFGGGEFHHHHGHHHHHGHHHHHHHHHHHGHHHHHHHHGGGGFHHHHHHHGFGFHHGHHFD<DGGGHGGCGGGH
@M02034:409:000000000-BFKT7:1:1110:25520:15964 1:N:0:25
AAAGTCGAGGTGCCTAAAGTGGCAACCCAGACTAAGAATATTGTTGGTGGTGTAGAGCTTCCTGTAGCCGCATGGCGTTCGTACTTAAATATGGAACTAACCATTCCAATTTTCGCTGTCTCTTATACACATCTCCGAGCCCACGAGACT
+
BABCBFCBCCBCGGGGGGGGGGGGHHHGGHHGHHHHHHHHHHHHHHHEFGAFGHHHHHHHGHHHGHHHHGGGGGHHGGGGFEGHHHHFHHHHHHHHHHHGHHHHHFFHHHHHHHGGGFGHHHHHHHGHGGHHHHGHGGGGGGHGGGGGGH
@M02034:409:000000000-BFKT7:1:1110:23639:15967 1:N:0:25
AAAGTCGAGGTGCCTAAAGTGGCAACCCAGACTAATCTGACTGTTGGTGGTGTAGAGCTTCCTGTAGCCGCATGGCGTTCGTACTTCAATATGGTACTAACCATTCCAATTTTCGCTGTCTCTTATACACATCTCC
+
BB@BBFABDBAAGFGGAGGFFGGHGEHGFHHGHB35GHHH5B5BFGG222AEG3F55F3C53BAB55FD1A0>EG1>>?FA?2?FF4B3FFBF34@4EFB3F3BGH44?BFDF4>/EE<F44?F4G444B31BG1B
@M02034:409:000000000-BFKT7:1:1110:5132:15987 1:N:0:25
AAAGTCGAGGTGCCTAAAGTGGCAACCCAGACT
+
11AAAD1>1>1AFGBGGGD3EGAGHHCFGG0AG
@M02034:409:000000000-BFKT7:1:1110:12584:16003 1:N:0:25
AAAGTCGAGGTGCCTAAAGTGGCAACCCAGACTCAGCATATGGTTGGTGGTGTAGAGCTTCCTGTAGCCGCATGGCGTTCGTACTTAAATATGGAACTAACCATTCCAATTTTCGCTGTCTCTTATACACATCTCCGAGCCCACGAGACT
+
BBB@BFABBBAAGGFDGGGFGFFFFGHGGFHGCHHFFHHHHHFHHGGAFEAFFFGBGGFFHHHFFGHHHGAEEFHHGEEGE>BGGHFFHGBGGHEHGGHGFGHHHHHGHHHHGGGGGGEHGGGGFHHHHHHHHGHFA/CCGGGFGGGGGF
@M02034:409:000000000-BFKT7:1:1110:23749:16005 1:N:0:25
AAAGTCGAGGTGCCTAAAGTGGCAACCCAGACTAGGTCGGGTGTTGGTGGTGTAGAGCTTCCTGTAGCCGCATGGCGTTCGTACTTAAATATGGAACTAACCATTCCAATTTTCGCTGTCTCTTATACACATCTCCGAGCCCACGAGACT
+
BABABFBBDBAAFGGFFGGGGGGFHHHGGDGGGHHGGHFGGFEEEEHBFEEFFFFAGHHFHGHFGHHFHGGGGGHEEEFFE?FCFGFBHHGFGHFFHHGFHHHHGHHGFHHHHHGGGGFHFGGFHHGGGBFHHHHHG@FGGAHEGGGGGH
@M02034:409:000000000-BFKT7:1:1110:15756:16006 1:N:0:25
AAAGTCGAGGTGCCTAAAGTGGCAACCCAGACTGGGTTTGCGGTTGGTGGTGTAGAGCTTCCTGTAGCCGCATGGCGTTCGTACTTAAATATGGAACTAACCATTCCAATTTTCGCTGTCTCTTATACACATCTCCGAGCCCACGAGACT
+
BBBBCFCBCBCCGGGGGGGGGGGGHHHGGHHGHHHHHGEGHGGEFGGEFGEFHHHGHHHHHHHHHHHHHGGGGGHHGGGGEEFGHHHGHHHHHHGHHHHHHHHGGHHGFHHHHHGGGGGHHHHHHHHHHEGFHHHGFCGGGGHGGGGGGH
@M02034:409:000000000-BFKT7:1:1110:17449:16016 1:N:0:25
AAAGTCGAGGTGCCTAAAGTGGCAACCCAGACTCCGAAGGAGGTTGGTGG
+
>3A33B>3>2>AGFF5C44ABDCHFE4EFEHGHHGEGGEEBF?EBFA1AA
@M02034:409:000000000-BFKT7:1:1110:23872:16019 1:N:0:25
AAAGTCGAGGTGCCTAAAGTGGCAACCCAGACTGTTTTTGTTGTTGGTGGTGTAGAGCTTCCTGTAGCCGCATGGCGTTCGTACTTAAATATGGAACTAACCATTCCAATTTTCGCTGTCTCTTATACACATCTCCGAGCCCACGAGACT
+
BABBBFBBDBABGGGGGGGGGDFFHHHGGHHGHHH5GHGFBFFHHHEAFABFGFFDHHHHHHHHHHHHHGGEEFHHGEEFF?FGGHHFFGFHHFDGHHHHGAGHHHFFHHGHHHGGGGGHFGHHFHHHGHHFHHHBFCGGFGHGGGGGGF
@M02034:409:000000000-BFKT7:1:1110:24869:16024 1:N:0:25
AAAGTCGAGGTGCCTAAAGTGGCAACCCAGACTGTTTCTTTTGTTGGTGGTGTAGAGCTTCCTGTAGCCGCATGGCGTTCGTACTTAAATATGGAACTAACCATTCCAATTTTCGCTGTCCTTATACACATCTCCGAGCCCACGAGACTA
+
BBBBBFBBBBABGGGGGGGGGGGFHHHGGHHGHHHHHHHHHHHHHHHEGGEFGFGFGHHHHFHFHHHHHGGGGGHGGEGGF?FGHHGFGHFHHGFHHHHHGHHGFHFFHHHHHHGGGGGHHHHHH4EFHGGHHHGGCGFGGFGCGFGDHG
@M02034:409:000000000-BFKT7:1:1110:23446:16025 1:N:0:25
AAAGTCGAGGTGCCTAAAGTGGCAACCCAGACTAATTATCTGGTTGGTGGTGTAGAGCTTCCTGTAGCCGCATGGCGTTCGTACTTAAATATGGAACTAACCATTCCAATTTTCGCTGTCTCTTATACACATCTCCGAGCCCACGAGACT
+
CCCCCFCCCCCCGGGGGGGGGGGHHHHGGHHGHCH5AFDD55DGGGGFFGGFHHHGHHHHHHHHHGHGHGGGGGHHGGGGGGHHHHHHHHHHHHHHHHHHHHHGHHGHGGHHHHGGGGGGHHHHFHHHHHHHHHHHGC/CGGHGGGGGGH
@M02034:409:000000000-BFKT7:1:1110:14608:16027 1:N:0:25
AAAGTCGAGGTGCCTAAAGTGGCAACCCAGACTTCGACGCGGGTTGGTGGTGTAGAGCTTCCTGTAGCCGCATGGCGTTCGTACTTAAATATGGAACTAACCATTCCAATTTTCGCTGTCTCTTATACACATCTCCGAGCCCACGAGACT
+
3>3AAFABAB>ABBGGGGGFFBDBBFH?AE2AEGACAAAAE?AFGG??FA?BF3D3FDDGHCHF@EEGFE/?EEFCE>ECE/?FGHFDGHDGGGBEGGHHHCHHHHGEFGGHHDCFED?DDHGGHBGDFCGGHHH1?-CGCAGEGGGGGF
@M02034:409:000000000-BFKT7:1:1110:3575:16028 1:N:0:25
AAAGTCGAGGTGCCTAAAGTGGCAACCCAGACTACGCCGCCTGTTGGTGGCGTAGAGCTTCCTGTAGCCGCATGGCGTTCGTACTTAAATATGGAACTAACCATTCCAATTTTCGCTGTCTCTTATACACATCTCCGAGCCCACGAGACT
+
CCCCCFCCCDBCGGGGGGGGGGGHHHHGGHHGHHHGCCEAAEHHHHGEFEAEE0E?FFFG5FGH5@D5BEF?EEHAE?EFE???/FHGEFGHFD33BFGGC?3FF4B44DDHH?/CEE?DDHGGB2GFHF2CF>GDD?D?DCGFGCCD?D
@M02034:409:000000000-BFKT7:1:1110:9820:16028 1:N:0:25
AAAGTCGAGGTGCCTAAAGTGGCAACCCAGACTCTTATTTGGGTTGGTGGTGTAGAGCTTCCTGTAGCCGCATGGCGTTCGTACTTAAATATGGAACTAACCATTCCAATTTTCGCTGTCTCTTATACACATCTCCGAGCCCACGAGACT
+
CBCCCFCCCCBBGGGGGGGGGGGHHHHGGHHGHHHHHHHHHHGFFGGGGGGGHHHGHHHHHHHHGGHHHGGGGGHHGGGGGFHHHHHHHHHHHHGHFFHHHHHGHHHGHHHHHFGGGGGHGHHHHHHHGGHHHHFFG/DGCGGGGGGGGH
@M02034:409:000000000-BFKT7:1:1110:17300:16029 1:N:0:25
AAAGTCGAGGTGCCTAAAGTGGCAACCCAGACTGAGGTGGGTGTTGGTGGTGTAGAGCTTCCTGTAGCCGCATGGCGTTCGTACTTAAATATGGAACTAACCATTCCAATTTTCGCTGTCTCTTATACACATCTCCGAGCCCACGAGACT
+
BCBCCFCCCCBCGGGGGGGGGGGHHHHGGHHGHHGHGFGGGGGGGHHEFGEFGHHGHHHHHHHHHFHGGGG@EGHFGEGGGFFGHHHHHHGFHHHEHHHHHHDGHHFFHHHHHHGGGGDHGHHHHHHGHFHHHHGFD//BGGHGGGGGGH
@M02034:409:000000000-BFKT7:1:1110:21722:16030 1:N:0:25
AAAGTCGAGGTGCCTAAAGTGGCAACCCAGACTAAGCATAAGGTTGGTGGTGTAGAGCTTCCTGTAGCCGCATGGCGTTCGTACTTAAATATGGAACTAACCATTCCAATTTTCGCTGTCTCTTATACACATCTCCGAGCCCACGAGACT
+
BBBBBFBBBBAAGGGGGGGGGFGHHHHGGGGBFHHHHHHHHHHGGHGEFEBFGFHFHGHHHGFHHHHHHGGGGGHGGEGFGFGGHHHGHHGHHHHGGHHGHHHHHHGHHHHHHHGGGGGGFGHHFHHHGGFHHHHHGCCCGGHGGGGGGH
@M02034:409:000000000-BFKT7:1:1110:27179:16030 1:N:0:25
AAAGTCGAGGTGCCTAAAGTGGCAACCCAGACTGATACGTTTGTTGGTGGTGTAGAGCTTCCTGTAGCCGCATGGCGTTCGTACTTAAATATGGAACTAACCATTCCAATTTTCGCTGTCTCTTATACACATCTCCGAGCCCACGAGACT
+
CCBCCFBBBCABGGGGGGGGGGGGHGHGGHHGHHHFHHGAFGFFGHGEFEEFGFHFFGHHHHHFGHHHHGGGGGHHGGFGGECGHHHHHHHFHHEHHHGHHGHHHHFHHHHHHHGGGGDGHGHHFHHHHFHHHHFGD@DCCGGGGGGGGG
@M02034:409:000000000-BFKT7:1:1110:5938:16035 1:N:0:25
AAAGTCGAGGTGCCTAAAGTGGCAACCCAGACTCCTAATCATGTTGGTGGTGTAGAGCTTCCTGTAGCCGCATGGCGTTCGTACTTAAATATGGAACTAACCATTCCAATTTTCGCTGTCTCTATACACCTCTTCGAGGCCACG
+
ABBBAFBA?AAAGGGFFGGGGGGHHHHGGHGGH33BFAFH5DDAFGHGCEEFHHHHHHHHHHHHHHGGHGGFGGHHGGGGGGEHHGGGFHHGHGHDFHGFHHGHHHBFBGHHHHGGGGGHEFHB?43FE22B?3BF?B/<?//>
@M02034:409:000000000-BFKT7:1:1110:8786:16037 1:N:0:25
AAAGTCGAGGTGCCTAAAGTGGCAACCCAGACTATTTTGGGTGTTGGTGGTGTAGAGCTTCCTGTAGCCGCATGGCGTTCGTACTTAAATATGGAACTAACCATTCCAATTTTCGCTGTCTCTTATACACATCTCCGAGCCCACGAGACT
+
CCCCCFCCBCBBGGGGGGGFGGGHHHHGGHHGHHHHHHHGGEGGGHHFGGEFGHHHHHHHHHHHHHHHHGGGGGHHGEGGFEGHHHHHHHGHHHHHHGHHHHHHHGHHHHHHHFGGGGFFGGHHHHHHHHGHHHHHGCGGGGHGGGGGGH
@M02034:409:000000000-BFKT7:1:1110:23301:16039 1:N:0:25
AAAGTCGAGGTGCCTAAAGTGGCAACCCAGACTCCTATTAAGGTTGGTGGTGTAGAGCTTCCTGTAGCCGCATGGCGTTCGTACTTAAATATGGAACTAACCATTCCAATTTTCGCTGTCTCTTATACACATCTCCGAGCCCACGAGACT
+
BBBBBFBBBBAAGGGGGGGGGGGGHHHGGHHGHHHGHHHHHHHHHHGEFGFFHFHFGHHHHHHHHHHHHGGGGFHHGEGGGEFHHHHGHHGHHGHHGHHHHHHHHHHGHHHHHHGGGGFHHHHHHHFGHHGHHHHHG?DGGGGGGGGGGH
@M02034:409:000000000-BFKT7:1:1110:18819:16042 1:N:0:25
AAAGTCGAGGTGCCTAAAGTGGCAACCCAGACTGGGCTTGGTGTTGGTGGTGTAGAGCTTCCTGTAGCCGCATGGCGTTCGTACTTAAATATGGAACTAACCATTCCAATTTTCGCTGTCTCTTATACACATCTCCGAGCCCACGAGACT
+
BBBBAFAB3AAAGGGGGGGGGGGGGHHGGHHGFHHGHHHGGGGHFHHEFGEFGHHHHHHGFHHHHGGGFGG0EFHHGGGGEEGHHHGGHGGHHEHHFGGGHHFGHGGEGHHHHGEEGGGHHHHHFHFHHGBGFHFGD?CCFGHE?/CGGH
@M02034:409:000000000-BFKT7:1:1110:6273:16048 1:N:0:25
AAAGTCGAGGTGCCTAAAGTGGCAACCCAGACTGGGGCGGGGGTTGGTGGTGTAGAGCTTCCTGTAGCCGCATGGCGTTCGTACTTAAATATGGAACTAACCATTCCAATTTTCGCTGTCTCTTATACACATCTCCGAGCCCACGAGACT
+
CCCCCFCCCCABGGGGGGGGFGGHHHHGGHHGHHHHGGGGGGGFGGGAFGEFFFHGHFFHHHHHHFHGHGGGDFHFCAGED>>CGHHGHHFHGHFFFFFHHHHHHFHGHHHHHFGDGGFFFCCHFHH:GFGHBFFFE?DAGGGEGFGGAF
@M02034:409:000000000-BFKT7:1:1110:15150:16057 1:N:0:25
AAAGTCGAGGTGCCTAAAGTGGCAACCCAGACTATTGCTACGGTTG
+
CCDDBFBCCCCCGGGGGGGGGGGHHHHGGHAFA35D55D5D2EG2F
@M02034:409:000000000-BFKT7:1:1110:3490:16058 1:N:0:25
AAAGTCGAGGTGCCTAAAGTGGCAACCCAGACTGAGAAGAAGGTTG
+
ABBBBFCCCCABGGGGGGGGGGGHHHHGGHHGHB3B55B33BFGDG
@M02034:409:000000000-BFKT7:1:1110:7299:16059 1:N:0:25
AAAGTCGAGGTGCCTAAAGTGGCAACCCAGACTAAGAA
+
CCCCCFAABDBBFGGGGGGGGGGHHHHGGHHGHG33BF
@M02034:409:000000000-BFKT7:1:1110:20502:16061 1:N:0:25
AAAGTCGAGGTGCCTAAAGTGGCAACCCAGACTCCTCCTCCTGTTGGTGGTGTAGAGCTTCCTGTAGCCGCATGGCGTTCGTACTTAAATATGGAACTAACCATTCCAATTTTCGCTGTCTCTTATACACATCTCCGAGCCCACGAGACT
+
AABAAFBBDBAAGGGGGGGGGFGGFHGGGHHGHHHHHHHHHHHHHHHEFEBFADGFHGHHHHHHHHGGHFGEEEHGFE@FEBGHHHHHHHHHHHFGGHHHHFFGHHHHHHHHHFGGGGEGHHHHHHHHFGHHGHHHECF/BFGGGGGGGH
@M02034:409:000000000-BFKT7:1:1110:4683:16063 1:N:0:25
AAAGTCGAGGTGCCTAAAGTGGCAACCCAGACTAGGAGGAGTGTAGGTGGTGCAGA
+
BBBBBFABDDAAFGGGGGGGGGGHHHHGGHGGHD3A3F2AEHHH5FADA2EC33D5
@M02034:409:000000000-BFKT7:1:1110:4328:16064 1:N:0:25
AAAGTCGAGGTGCCTAAAGTGGCAACCCAGACTTAGAATGATGTTGGTGGTGTAGAGCTTCCTGTAGCCGCATGGCGTTCGTACTTAAATATGGAACTAACCATTCCAATTTTCGCTGTCTCTTATACACATCTCCGAGCCCACGAGACT
+
A?>>AFAADDAABGGGGGGGFE0AEHHECA0FGGGHFFEEFFHHHHGFF?AFGFHFHEGHDBGBGGGBBEECAEHGEEGFE?B//EGFG@BFG1BDFFFFFGHFGBGDGHHHHFGGGGEHHHHFHBGDDGGHHFFGE??C@AHGGCGGGH
@M02034:409:000000000-BFKT7:1:1110:22546:16069 1:N:0:25
AAAGTCGAGGTGCCTAAAGTGGCAACCCAGACTCGTCCGGGGGTTGGTGGTGTAGAGCTTCCTGTAGCCGCATGGCGTTCGTACTTAAATATGGAACTAACCATTCCAATTTTCGCTGTCTCTTATACACATCTCCGAGCCCACGAGACT
+
CCCCCFCCCCAAGGGGGFGGGGGGHHHGGHHGHHGHGECGGGGGGGGEFGGFFFHBEGHHDGHHHFGFHGGEEGFFGEGGGE?FCGHHHHHFGH22FFGHCFDGFFHFHFHFHHGDGFEFHFFGDFGBBHFFFHDGDGGGGGHGGGGGDG
@M02034:409:000000000-BFKT7:1:1110:20593:16070 1:N:0:25
AAAGTCGAGGTGCCTAAAGTGGCAACCCAGACTGGTCATATTGTTGGTGGTGTAGAGCTTCCTGTAGCCGCATGGCGTTCGTACTTAAATATGGAACTAACCATTCCAATTTTCGCTGTCTCTTATACACATCTCCGAGCCCACGAGACT
+
BBBCBFCCCDCCGGGGGGGFGGGHHHHGGHHGHHHHHHHHHHHHHHHEEGEFGGHGHHHHHHHHHHHFHGGGGGGGGEGGGFHHHHHHHHHHHHFFHHHHHGFHHHHHHHHHHHGGGGGHHGHHHHHHGHGHHHHHGGGGGGHGGCGGGH
@M02034:409:000000000-BFKT7:1:1110:24482:16080 1:N:0:25
AAAGTCGAGGTGCCTAAAGTGGCAACCCAGACTGGGAGGGGGGTTGGTGGTGTAGAGCTTCCTGTAGCCGCATGGCGTTCGTACTTAAATATGGAACTAACCATTCCAATTTTCGCTGTCTCTTATACACATCTCCGAGCCCACGAGACT
+
CBCCBFCCCCBAGGGGGFGGGGGHHHHGGHHGHHHHHGGGGGGCDGGFGGDFGHHGHHHHHHHHHHHHHGGGGGHHGGGGGDGHHHHGHHFHHGFFGGFFHHFHHGFHHHHHGGGGGBGGGGFGGGGFFFFFFFFFFDGCFFFEDFFFBF
@M02034:409:000000000-BFKT7:1:1110:15171:16081 1:N:0:25
AAAGTCGAGGTGCCTAAAGTGGCAACCCAGACTCTGCATCCTGTTGGTGGTGTAGAGCTTCCTGTAGCCGCATGGCGTTCGTACTTAAATATGGAACTAACCATTCCAATTTTCGCTGTCTCTTATACACATCTCCGAGCCCACGAGACT
+
AAAAAFBBBBBBGGGGGGGGGGGHHHHGGHGGHHGGHHHHGHHGFHHGGGAFGFHGGHHGHHHHGHHGHEFEFGHGGGGGDGHHHGHHHHGFHHHFFGHEHHFGHFFB4BDHHFGGGGGGGHFHFHFH4CFBFGGGD/@CGEEGF@/CAG
@M02034:409:000000000-BFKT7:1:1110:15949:16083 1:N:0:25
AAAGTCGAGGTGCCTAAAGTGGCAACCCAGACTCAGAATGGTGTTGGTGGTGTAGAGCTTCCTGTAGCCGCATGGCGTTCGTACTTAAATATGGAACTAACCATTCCAATTTTCGCTGTCTCTTATACACATCTCCGAGCCCACGAGACT
+
CBCCCFCCBBCCGGGGGGGGGGGHHHHGGHHGHHHHHHHHHGHHGHHFFGFFGFHFHHHHHHHHGGHHHGGGGGHHGEFGGFFHHHHHHHHHHHFHFHHGHHHHHHFFHHHHHHGGGGGHHGHHHHHHGHDHHHHFCFGGGGHGGCGGDH
@M02034:409:000000000-BFKT7:1:1110:4681:16085 1:N:0:25
AAAGTCGAGGTGCCTAAAGTGGCAACCCAGACTAGGAGGAGTGTTGGTGGTGTAGAGCTTCCTGTAGCCGCATGGCGTTCGTACTTAAATATGGAACTAACCATTCCAATTTTCGCTGTCTCTTATACACATCTCCGAGCCCACGAGACT
+
AABBAFABBBBBGGGGGGGGGGGHHHHGGHHGHHHHHHGGG2FHGHEEFFEFGGHGHHGHHHHGGGHHHGGGGGHHGGGGGGGHGHHGHHHHHEHHFFGGHHGHFHHHFHHHHFEGFDEFBGHHFHGHFFHGHDFHG@DCFGAFGCGDDF
@M02034:409:000000000-BFKT7:1:1110:15071:16088 1:N:0:25
AAAGTCGAGGTGCCTAAAGTGGCAACCCAGACTCGGAAGCATGTTGGTGGTGTAGAGCTTCCTGTAGCCGCATGGCGTTCGTACTTAAATATGGAACTAACCATTCCAATTTTCGCTGTCTCTTATACACATCTCCGAGCCCACGAGACT
+
BBBBBFBBBBABGGGGGGGGGGGGHHHGGHHGHHGGGGGFHHHHHGHEFGBFGFHFHHGHHFHHHHHHHGGGGGHHGEEGGEGHHHHFGHHGGGFHFHGHHFHHHHFHHHHHHGGGGGGHHHHHHHHEHFFFHHHHGGGCGGHGCCGGGH
@M02034:409:000000000-BFKT7:1:1110:9438:16088 1:N:0:25
AAAGTCGAGGTGCCTAAAGTGGCAACCCAGACTAGTACGCAGGTTGGTGGTGTAGAGCTTCCTGTAGCCGCATGGCGTTCGTACTTAAATATGGAACTAACCATTCCAATTTTCGCTGTCTCTTATACACATCTCCGAGCCCACGAGACT
+
BBBBCFCCCCBBGGGGGGGGGGGFHHHGGHHGHHHGHHGGGGGGGHGGFGEFGHHHHGHHHHHHHHHHHGGGGFHHGEFGFEFHHHHHHHGHHHHHHHHHHHFGHGHHHHHHHEGGGGFFHGHHHHHHHGFHGHHHGCGGGGHGGGFGFH
@M02034:409:000000000-BFKT7:1:1110:6375:16089 1:N:0:25
AAAGTCGAGGTGCCTAAAGTGGCAACCCAGACTCAGCAGAATGTTGGTGGTGTAGAGCTTCCTGTAGCCGCATGGCGTTCGTACTTAAATATGGAACTAACCATTCCAATTTTCGCTGTCTCTTATACACATCTCCGAGCCCACGAGACT
+
BBBBAF@BBBAAGFGGEE4GGGGHHHHGGHHGHHFFFAFG3DFGHGEEFGEEGGGGFHGHHHHHGGHHHGGEGGHGGGGGGEBGHHHHFDFGHGBGCGGCGHHHGHFFGHHGHHGCAFGFHFHFFHHGGFHGFFF2B/>BDGGGGCGGGH
@M02034:409:000000000-BFKT7:1:1110:21683:16094 1:N:0:25
AAAGTCGAGGTGCCTAAAGTGGCAACCCAGACTCAGACTAATGTTGGTGGTGTAGAGCTTCCTGTAGCCGCATGGCGTTCGTACTTAAATATGGAACTAACCATTCCAATTTTCGCTGTCTCTTATACACATCTCCGAGCCCACGAGACT
+
BABCBFCCCCBBGGGGGGGGGGGHFHHGGHHGHHHHHHHHHHHHHHHFFGGFGFHFHHHHHHGHHHHGHGGGGGHHGFGGFFHHHH4BGHGHHHGHHHGFHHHHGHHGHHHHHHGGGGGGHHHHHHHHGGGHHHHHGFFGGGHGGGGGGH
@M02034:409:000000000-BFKT7:1:1110:6814:16096 1:N:0:25
AAAGTCGAGGTGCCTAAAGTGGCAACCCAGACTGGGGTTGTGGTTGGTGGTGTAGAGCTTCCTGTAGCCGCATGGCGTTCGTACTTAAATATGGAACTAACCATTCCAATTTTCGCTGTCTCTTATACACATCTCCGAGCCCACGAGACT
+
BBCCBFCCCCCAGGGGGGGGGGGHHHHGGHHGHHHGGEEGEGGHGGGFFGEFFFHGHGHHHHHHHHGGHGGGGGHHGEFGGEGHHHHHHHGHHHGFHHHHGGGHHHHGHHHHHHGGGGDHHHHHGHHHHHHHHHHFE@GGGGHGGGFGGG
@M02034:409:000000000-BFKT7:1:1110:11690:16098 1:N:0:25
AAAGTCGAGGTGCCTAAAGTGGCAACCCAGACTCATCAGAGGGTTGGTGGTGTAGAGCTTCCTGTAGCCGCATGGCGTTCGTACTTAAATATGGAACTAACCATTCCTATTTTCGCTGTCTCTTATACACATCTCCGAGC
+
AAAAAFBBBBABGGFGGGEFGFEBCF4AFGEGGHGFFDG3FE?EHEAAFAAFG3FBEBGHHBHFFHHFBE?@EFHGE?EFFE21?FF3GFBDGG3FC3FFF0BGHFF4?BFGG4/EE<EFFBFH3GB?FFFHGHHEA//B
@M02034:409:000000000-BFKT7:1:1110:19801:16103 1:N:0:25
AAAGTCGAGGTGCCTAAAGTGGCAACCCAGACTTCGTTTACGGTTGGGGGTGTAGAGCTTCCTGT
+
DCDCCFCCCCBBGGGGGGGGGGGHHHHGGHHGHF52AFFC5A22BEE000E0>3D5@53@5B555
@M02034:409:000000000-BFKT7:1:1110:5206:16109 1:N:0:25
AAAGTCGAGGTGCCTAAAGTGGCAACCCAGACTCATCCTCCTGTTGGTGGTGTAGAGCTTCCTGTAGCCGCATGGCGTTCGTACTTAAATATGGAACTAACCATTCCAATTTTCGCTGTCTCTTATACACATCTCCGAGCCCACGAGACT
+
BBBBBFBBDBABGGGGGGGGGGGHHHFGGHHGHHHFFHHGHHHHHHHEF?EFHEGDFHHHHGHHHHHHHGGEEGHHGGGGGEFHHHHGHGGFFFDGGFHHGFHGHGHDGHHHHFEFGFEHFHGHFDGHFCFCGHGBDC@CFGHGGGGGGG
@M02034:409:000000000-BFKT7:1:1110:11779:16117 1:N:0:25
AAAGTCGAGGTGCCTAAAGTGGCAACCCAGACTCCTTAGGCTGTTGGTGGTGTAGAGCTTCCTGTAGCCGCATGGCGTTCGTACTTAAATATGGAACTAACCATTCCAATTTTCGCTGTCTCTTATACACATCTCCGAGCCCACGAGACT
+
BCCCCFCCCCCCGGGGGGGFGGGHHHHGGHHGHHHHHHHHHHFHHHHGGGEFGHHHHHHHHHHHHHHGHGGGGGHHGGGGGEGHHHHGHHHHHHFHFHHGHHGHHHHHHHHHHHGGGGGGHGHHHHHHHGFHGHGHG/BDGGHGGGGGFH
@M02034:409:000000000-BFKT7:1:1110:21413:16134 1:N:0:25
AAAGTCGAGGTGCCTAAAGTGGCAACCCAGACTGAGTTGGAGGTTGGTGGTGTAGAGCTTCCTGTAGCCGCATGGCGTTCGTACTTAAATATGGAACTAACCATTCCAATTTTCGCTGTCTCTTATACACATCTCCGAGCCCACGAGACT
+
BABBBFAABBBBGGGGFGFGGGGHHHHGGHGGHHFHFGHFHHGGHHGGGGEFFGHHHHHHFHHHHHHHGGGGGGHHGGGGGFGFGHHGHHGHHHFHHHGEGGDGHHF?GHHHHFGGGGGFHEHHHHHHBGHHFGHHG?DCGGFGGGGGDH
@M02034:409:000000000-BFKT7:1:1110:6806:16135 1:N:0:25
AAAGTCGAGGTGCCTAAAGTGGCAACCCAGACTAAGAAGCATGTTGGTGGTGTAGAGCTTCCTGTAGCCGCATGGCGTTCGTACTTAAATATGGAACTAACCATTCCAATTTTCGCTGTCTCTTATACACATCTCCGAGCCCACGAGACT
+
BBCCCFCBBBABGGGGGGGGGGGHHHHGGHHGHHHHHHHHHHHHHHHEFGEFGHHHHGHHHHHHGFHGHGGGGGHHGEGGGFGHHHHHHHFGHHGHGHGGHHHHHGHFHHHHHHGGGGGHGGHGHHGHFHHHHHHHGCGGGGHGGGGGGF
@M02034:409:000000000-BFKT7:1:1110:21042:16135 1:N:0:25
AAAGTCGAGGTGCCTAAAGTGGCAACCCAGACTGGTTGGTGGGTTGGTGGTGTAGAGCTTCCTGTAGCCGCATGGCGTTCGTACTTAAATATGGAACTAACCATTCCAATTTTCGCTGTCTCTTAACACATCTCCGAGCCCACGAGACTA
+
BBBBBFBBBBBBGGGGGGGGGGGHHHHGGHHGHHHGHGGEFGGGFGGFGGGFGGHFHHHHHHHHHHHHHGGGEGHHGGGGGEGHGHGGHHHHHFFFHHHFHGHHHHHEEGHHHHEGGGGGHHHHHBFFGCGHHHHGDGGGGGGGGGGGHF
@M02034:409:000000000-BFKT7:1:1110:5782:16138 1:N:0:25
AAAGTCGAGGTGCCTAAAGTGGCAACCCAGACTAAGCATCCTGTTGGTGGTGTAGAGCTTCCTGTAGCCGCATGG
+
BBBBBF@ABBBBGGGGGGGGGGGHHHHGGHHFH33A35F33BFH5G2A22FAA3FA5DEF5FF5F5EB3EE0EE?
@M02034:409:000000000-BFKT7:1:1110:17411:16141 1:N:0:25
AAAGTCGAGGTGCCTAAAGTGGCAACCCAGACTCCGAAGAGGGTTGGTGGTGTAGAGCTTCCTGTAGCCGCATGGCGTTCGTACTTAAATATGGAACTAACCATTCCAATTTTCGCTGTCTCTTATACACATCTCCGAGCCCACGAGACT
+
CCCCCFCCCCBBGGGGGGGGGGGHHHHGGHHGHHHGGGGGHHGFHGGGGGGFHHHHHHHHHHHHHHHGHGGGGGHHGEGGGFGHHHHGHHHHHHHFFHGHHHHHHHHFFHHHHHGG?DFFHHHHHHHGGHFHHHHHG/CCGGHGGGGGGH
@M02034:409:000000000-BFKT7:1:1110:5180:16142 1:N:0:25
AAAGTCGAGGTGCCTCAAGTGGCAACCCAGACTATTGGT
+
AAAAAFA1AAA111F1BFB33BF0CEFF0ECAG112B1D
@M02034:409:000000000-BFKT7:1:1110:5797:16148 1:N:0:25
AAAGTCGAGGTGCCTAAAGTGGCAACCCAGACTAAGCATCCTGTTGGTGGTGTAGAGCTTCCTGTAGCCGCATGGCGTTCGTACTTAAATATGGAACTAACCATTCCAATTTTCGCTGTCTCTTATACACATCTCCGAGCCCACGAGACT
+
BBBBBFBCCDBCGGGGGGGFGGGHHHHGGHHGHHHHHHHHHHHGHHHGFGGGHHHHHHHHHHHHHHHHHGGGGGHHGGGGGEHHHHHHHHHHHFFHFFFGHHFGHHHHHHHHHHGGGGGFHHHHHHGGGHHHGHHHGGGGGGHGGFGGGH
@M02034:409:000000000-BFKT7:1:1110:25738:16153 1:N:0:25
AAAGTCGAGGTGCCTAAAGTGGCAACCCAGACTCATATTTTGGTTGGTGGTGTAGAGCTTCCTGTAGCCGCATGGCGTTCGTACTTAAATATGGTACTAACCATTCCAATTTTCGCTGTCTCTTATACACATCTCCGAGCCCACGAGACT
+
CCCCCFCCCCCCGGGGGGGGGGGHHHHGGHHCHBGGHFGEFGGHHGE2A1EFAAG5BDABBGGEFAA53EFCEEE1>>>??12?FBG3BGHFED44BBGF303B3?B4?GFHF4>EE?/FBFDF4BD3GB2?GGFFEBCCGEGEC/@EFG
@M02034:409:000000000-BFKT7:1:1110:23666:16154 1:N:0:25
AAAGTCGAGGTGCCTAAAGTGGCAACCCAGACTCATACGAAGGTTGGTGGTGTAGAGCTTCCTGTAGCCGCATGGCGTTCGTACTTAAATATGGAACTAACCATTCCAATTTTCGCTGTCTCTTATACACATCTCCGAGCCCACGAGACT
+
BCCCBFBBCCAAGGGGGGGGGFGGHHCEFFHGGHHCHHHGHGGHHHGEFEEFGFHFHGHHHHHHGHHHHGGGGGGHGGGGFEGGHHHHHHFHHHHHGHHGGFHGHHHHHHHHHHGGGGEFHHHHGGHHDGFHHHGFFC?DDGHFFGGGGG
@M02034:409:000000000-BFKT7:1:1110:8854:16155 1:N:0:25
AAAGTCGAGGTGCCTAAAGTGGCAACCCAGACTAAGGTTAGTGTTGGTGGTGTAGAGCTTCCTGTAGCCGCATGGCGTTCGTACTTAAATATGGAACTAACCATTCCAATTTTCGCTGTCTCTTATACACATCTCCGAGCCCACGAGACT
+
CBCCCFCCCCABGGGGGGGGGGGHGHHGGHHGHHHFHFGHFHHHHHHEFFEFGFHGHHHHHHHHGHHHHGGGGGHHGEFGGEGHHHGHHHGHHHGFHHHFHHHHHHHFHHHHHHGGGGFHHHHHGHHHHHFHHHHFGDGGGGHGGGGGGF
@M02034:409:000000000-BFKT7:1:1110:25051:16157 1:N:0:25
AAAGTCGAGGTGCCTAAAGTGGCAACCCAGACTCATCCTCCTGTTGGTGGTGTAGAGCTTCCTGTAGCCGCATGGCGTTCGTACTTAAATATGGAACTAACCATTCCAATTTTCGCTGTCTCTTATACACATCTCCGAGCCCACGAGACT
+
CCCCCFCCCCBCGGGGGGGGGGGHHHHGGHHGHFH5A3FG3FHHHHHGGGEFGHHHHHHHHHHHHHHHHGGGGGHHGGGGGFFHHHHHHHHHHHHHHHHHHGHHHHHHHHHHHHGGGGGHHHHHHHHGHHFHHHHHGCGGGGGGGGGGGF
@M02034:409:000000000-BFKT7:1:1110:28015:16158 1:N:0:25
AAAGTCGAGGTGCCTAAAGTGGCAACCCAGACTGTGGCGCGGGTTGGTGGTGTAGAGCTTCCTGTAGCCGCATGGCGTTCGTACTTAAATATGGAACTAACCATTCCAATTTTCGCTGTCTCTTATACACATCTCCGAGCCCACGAGACT
+
AAAA>FAABBABGGGFFGGFEFDHFAAEFHHFHHHHHCEFEGG01AEBFFEFFGGFFFGHGHHHFGFBF?EEEGHGE?>EEEEGHFHHFHHGGHGFFHEF?FGGHFFFHHHHHBC?EECDHGFHHHHFFG1GFFFGEC?<CFGGC<@ED=
@M02034:409:000000000-BFKT7:1:1110:23174:16163 1:N:0:25
AAAGTCGAGGTGCCTAAAGTGGCAACCCAGACTAAGATTACGGTTGGTGGTGTAGAGCTTCCTGTAGCCGCATGGCGTTCGTACTTAAATATGGAACTAACCATTCCAATTTTCGCTGTCTCTTATACACATCTCCGAGCCCACGAGACT
+
CCCCBFCCCCCCGGGGGGGGGGGHHHHGGHHGHHHHHHHHHGGHGGGFGGGFGHHHHHHHHHHHHGHHHGGGGGHHGGGGGGGHHHHHHHHHHHHHHHHHHHGHHHFHHHHHHHGGGGGGHHHHHHGHHHGHHHHHGCFGGGHGGGGGGG
@M02034:409:000000000-BFKT7:1:1110:3632:16169 1:N:0:25
AAAGTCGAGGTGCCTAAAGTGGCAACCCAGACTAAGAGTAAGGTTGGTGGTGTAGAGCTTCCTGTAGCCGCATGGCGTTCGTACTTAAATATGGAACTAACCATTCCAATTTTCGCTGTCTCTTATACACATCTCCGAGCCCACGAGACT
+
BBBBBFABBBA44GBB44BFGGAGGGFEGHHFHHHHCGFD5FGDFHEAAEEFG3GDFADGGHFGGFGB3BEEEGHBEE/?EFHC?FGFGHFGFG3BGHFHHFEGHFFFHHGHH4E?EE?3?4BGFGGBD2BF2F3D?/><//FFD/>EDF
@M02034:409:000000000-BFKT7:1:1110:15997:16170 1:N:0:25
AAAGTCGAGGTGCCTAAAGTGGCAACCCAGACTACGGGGGAGGTTGGTGGTGCAG
+
CCCCCFCCCCCBGGGGGGGGGGGHHHHGGHGGHB3AEGCG0A0EHH?B11F133B
@M02034:409:000000000-BFKT7:1:1110:25790:16176 1:N:0:25
AAAGTCGAGGTGCCTAAAGTGGCAACCCAGACTGTGTTTGTGGTTGGTGGTGTAGAGCTTCCTGTAGCCGCATGGCGTTCGTACTTAAATATGGAACTAACCATTCCAATTTTCGCTGTCTCTTATACACATCTCCGAGCCCACGAGACT
+
BBCCBFBBCCAAGGGGGGGGGGGHHHHGGHHGHHHHHHHHGHGGFGGEFGFFGHHFHHHHHHHHHHHHHGGGGGHHGEGFGGHHHHHGHHGGHHHHHHGGHHGHHHHHHHHHHHGGGGGGGHHHHHHHHHHHHHHHGGGGGGHGGGGGGH
@M02034:409:000000000-BFKT7:1:1110:21003:16181 1:N:0:25
AAAGTCGAGGTGCCTAAAGTGGCAACCCAGACTCTTCCGCTTGTTGGTGGTGTAGAGCTTCCTGTAGCCGCATGGCGTTCGTACTTAAATATGGAACTAACCATTCCAATTTTCGCTGTCTCTTATACACATCTCCGAGCCCACGAGACT
+
CBCCBFCCCCBBGGGGGGGGGGGHHHHGGHHGHHHHHHGGGGGHHHHEFGEFGHHHHHHHHHHHHHHHHGGGGGHHGGGGGFHHHHHHHHHHHHHHHHGGHHHHHHHHHHHHHHGGGGGHHHHHHHGHGHGHGHHHGFGGGGHGGGGGGH
@M02034:409:000000000-BFKT7:1:1110:9935:16184 1:N:0:25
AAAGTCGAGGTGCCTAAAGTGGCAACCCAGACTACGGTGTCTGTTGGTGGTGTAGAGCTTCCTGTAGCCGCATGGCGTTCGTACTTAAATATGGAACTAACCATTCCAATTTTCGCTGTCTCTTATACACATCTCCGAGCCCACGAGACT
+
BBBBBFBBBBABGGGG4GGGGGGHGHHGGHHGHHHGGGGEHHHHHHHEFGGFHHHFHHHHHHHHHHHHHGGEEGHHGEFFGFGHHHHFHHHHHHFHHHHFHHGHHHHHHHHHHFEGGGGHHHHHHHHHHHGHHHHGG?@DGGHGCCGGGH
@M02034:409:000000000-BFKT7:1:1110:6958:16189 1:N:0:25
AAAGTCGAGGTGCCTAAAGTGGCAACCCAGACTATGTCGGCTGTTGGTGGTGTAGAGCTTCCTGTAGCCGCATGGCGTTCGTACTTAAATATGGAACTAACCATTCCAATTTTCGCTGTCTCTTATACACATCTCCGAGCCCACGAGACT
+
CBCCCFCCCCBBGGGGGGGGGGGHHHHGGHHGHHHHHHHGGGGHHHHGFGAFFGHHHHHHHHHHHHHHHGGGGGFGGEGGGFGHHHHHHHHHHHHGHHGHHGHHHGFHHHHHHHGGGGGGHGHHHHHHGHHGHHGHGFGGGEHGGGGGGH
@M02034:409:000000000-BFKT7:1:1110:24746:16191 1:N:0:25
AAAGTCGAGGTGCCTAAAGTGGCAACCCAGACTGGTCAGCCGGTTGGTGGTGTAGAGCTTCCTGTAGCCGCATGGCGTTCGTACTTAAATATGGAACTAACCATTCCAATTTTCGCTGTCTCTTATACACATCTCCGAGCCCACGAGACT
+
BAABBFBBBBAAGBGDGGGBGFAEBGFEFHHEHHHGHHGHHGGEEFGAFFAFGDHFHGHFHHHHGHHHHGGCEGGHGFGGGEFHEHHBGHHHHHFHHHHEGFFGHHFHHHFHHFFC/A<GFFFFDHHHFC2GFHHHGG/BFGHGGGGGGH
@M02034:409:000000000-BFKT7:1:1110:22683:16192 1:N:0:25
AAAGTCGAGGTGCCTAAAGTGGCAACCCAGACTAATAAGCAGGTTGGTGGTGTAGAGCTTCCTGTAGCCGCATGGCGTTCGTACTTAAATATGGAACTAACCATTCCAATTTTCGCTGTCTCTTATACACATCTCCGAGCCCACGAGACT
+
AAAA1FA1D?1>FFFG1FD3AFEFFEBFEACCGGFFGHHHHFHBA0E/EEABBFG2GBBGGG1BAGFGEEAEGEGHGEEGF?0?FFFGEFDFGGHBBGGFF0BGHFFDFGFFHFEECA/<2DGHFH222BFBFDBBA<C??FGC@CCFGH
@M02034:409:000000000-BFKT7:1:1110:16874:16199 1:N:0:25
AAAGTCGAGGTGCCTAAAGTGGCAACCCAGACTAAGACTCGGGTTGGTGGTGTAGAGCTTCCTGTAGCCGCATGGCGTTCGTACTTAAATATGGAACTAACCATTCCAATTT
+
DCDCDFCCBCCCGGGGGGGGGGGHHHHGGHHGHFHH3B53BFCFFGGFEGFFHHHHHHHHHHHHHHHGHGGGGGHHGGGGG?GHHHHBGHHHHHHHFHHHHHHH3B4?4DGH
@M02034:409:000000000-BFKT7:1:1110:24680:16203 1:N:0:25
AAAGTCGAGGTGCCTAAAGTGGCAACCCAGACTCATATTAGTGTTGGTGGTGTAGAGCTTCCTGTAGCCGCATGGCGTTCGTACTTAAATATGGAACTAACCATTCCAATTTTCGCTGTCTCTTATACACATCTCCGAGCCCACGAGACT
+
CCCCCFBBCCCBGGGGGGGGGGGHHHHGGHHGHHHGHHHHHHHGHHHEFGEFGFHBG5FHHHHHHGHDGGGGGGHHFE@FFEFHHHHHHHHHHFBFHHHHGAFGHFHFHHHHHFGGGGEHFHHFGFFHGHHHGHHBF?B?DGEGGGGGGH
@M02034:409:000000000-BFKT7:1:1110:1945:16203 1:N:0:25
AAAGTCGAGGTGCCTAAAGTGGCAACCCAGACTATGTAGCTTGTTGGTGGTGTAGAGCTTCCTGTAGCCGCATGGCGTTCGTACTTAAATATGGAACTAACCATTCCAATTTTCGCTGTCTCTTATACACATCTCCGAGCCCACGAGACT
+
CCBCBFBABBABGGGGGGGGGGGHHHGGGHHGHHHHBGHHHHHHHHHGGGEFHHHHHHGHHHHHHGGFHGGGGGHGGGGGGGGHHHHHHGDHHGFFHGHGHHFHDHFGHHFHHGFGGGGEHHFHGHHHGHFGFHHHGGGCGGHGGGGGGH
@M02034:409:000000000-BFKT7:1:1110:27083:16205 1:N:0:25
AAAGTCGAGGTGCCTAAAGTGGCAACCCAGACTTCGCCTCCTGTTGGTGGTGTAGAGCTTCCTGTAGCCGCATGGCGTTCGTACTTAAATATGGAACTAACCATTCCAATTTTCGCTGTCTCTTATACACATCTCCGAGCCCACGAGACT
+
BABCBFCBCCBBGGGGGGGFGGGHHHHGGHHGHHGFGGGGHHHHHHHGGGEFFHHHHHHHHHHHGGHHHGGGGGHHGFGGEFGHHHHHHHHHHHHGHFHGHHHHHHGHHHHHHHGGGGGHHHHHHHGHGHFHHHHFFGGCGGHGGGGGGG
@M02034:409:000000000-BFKT7:1:1110:5111:16206 1:N:0:25
AAAGTCGAGGTGCCTAAAGTGGCAACCCAGACTAGTAAGCAGGTTGGTGGTGTAGAGCTTCCTGTAGCCGCATGGCGTTCGTACTTAAATATGGAACTAACCATTCCAATTTTCGCTGTCTCTTATACACATCTCCGAGCCCACGAGACT
+
ABBBBFBBDBAAGGGGGGGGGGGHHHHGGHHGHHHHHHHHHHHGGHGAFFBFGHHHHHHHHHHHHHHGHGGGGGHGGFGGFECHHHFFHHHHHFFGFHGFGHFHHHHHHHHHHFGGGGFHHHHHHHGHHFHFFFFHG?CBGGGGGGGGFF
@M02034:409:000000000-BFKT7:1:1110:10899:16213 1:N:0:25
AAAGTCGAGGTGCCTAAAGTGGCAACCCAGACTAAGAATAAGGTTGGTGGTGTAGAGCTTCCTGTAGCCGCATGGCGTTCGTACTTAAATATGGAACTAACCATTCCAATTTTCGCTGTCTCTTATACACATCTCCGAGCCCACGAGACT
+
AABBCFCCCCCBGGGGGGGFGGGGHHHGGHHGH3BF35B555FHHHGEGGGFGFHFHHHHHHHHHHHGHGGGGGHHGFGGGEGHHHHHHHHHHHGHHGHHHFHHHHFFDFHHHHGGGGGHHGHHHHGHHHHFHGHGG?CCCGHGG?FGGD
@M02034:409:000000000-BFKT7:1:1110:7020:16229 1:N:0:25
AAAGTCGAGGTGCCTAAAGTGGCAACCCAGACTTGGAGTGGTGTTGGTGGTGTAGAGCTTCCTGTAGCCGCATGGCGTTCGTACTTAAATATGGAACTAACCATTCCAATTTTCGCTGTCTCTTATACACATCTCCGAGCCCACGAGACT
+
AABCAFBCCCBAGGGGGGGGGGGHHHHGGHHGHGHGGFGFGHGHFHHGFGEFGHHHHHHHGHGHGHHHHGGGGGHHGGGGGEHHHHHHHGHHHHHHHHGGHHHHGHGHHHHHHBFFGGGHHGHGHHHHHFFHHHHHG@CGGGHGFCGGGF
@M02034:409:000000000-BFKT7:1:1110:7791:16230 1:N:0:25
AAAGTCGAGGTGCCTAAAGTGGCAACCCAGACTTGGCTTTAGGTTGGTGGTGTAGAGCTTCCTGTAGCCGCATGGCGTTCGTACTTAAATATGGAACTAACCATTCCAATTTTCGCTGTCTCTTATACACATCTCCGAGCCCACGAGACT
+
CCCCCFCCBCABGGGGGGGGGGGHHHHGGHHGHHHHHHHHHHHHHHGFGGEFHHHHHHHHHHHHHHHHHGGEFGHHGGGGGGHHHHHGHHHHHHHHHHHHHHHHGHHHHHHHHHGGGGGHHGHHHHHHHHHHHHFHGGGGGGHGGGGGGG
@M02034:409:000000000-BFKT7:1:1110:3726:16236 1:N:0:25
AAAGTCGAGGTGCCTAAAGTGGCAACCCAGACTCCTCCTTTTGTTGGTGGTGTAGAGCTTCCTGTAGCCGCATGGCGTTCGTACTTAAATATGGAACTAACCATTCCAATTTTCGCTGTCTCTTATACACATCTCCGAGCCCACGAGACT
+
AAAAAFBBBBAAGGGGGGGGGGGFGHHGCGHGHHHHHHHHGHFHHHHGGGBFFHFFHHHHHFHFHHHHHGGGGGHHEEEFFEFEGHGGHHGHHFGHGHFHHHGGHHGHHHHHHGGGGGFFHHHHHGHHHFHHHHHHG?CCGEHEG?FGGG
@M02034:409:000000000-BFKT7:1:1110:5706:16241 1:N:0:25
AAAGTCGAGGTGCCTAAAGTGGCAACCCAGACTGATATTGGGGTTGGTGGTGTAGAGCTTCCTGTAGCCGCATGGCGTTCGTACTTAAATATGGAACTAACCATTCCAATTTTCGCTGTCTCTTATACACATCTCCGAGCCCACGAGACT
+
BBBBBFBBBBBBGGGGGGGGGGGGHHGGGHHGHHFHHHHHHHGGGGGEFGEFFDHBGFHHGFHHGGGFHGGEFGHGG?EGGEFHEHHGGHHHHGBEGHHHHEBGHFEFHHHHFEEFFFGGFGHHFFHFFCHCGGHBD?CFC/GCDCGGGH
@M02034:409:000000000-BFKT7:1:1110:14194:16241 1:N:0:25
AAAGTCGAGGTGCCTAAAGTGGCAACCCAGACTCCTCCTCCGGTTGGTGGTGTAGAGCTTCCTGTAGCCGCATGGCGTTCGTACTTAAATATGGAACTAACCATTCCAATTTTCGCTGTCTCTTATACACATCTCCGAGCCCACGAGAC
+
CCCCCFCCDDBBGGGGGGGGGGGGHHHGGHHGHBA32F2FCEFGGGGGGGEFHHHGHHHHHHHHHHHHHGGGGGHHGGGGGEGHHHHHHHHHHHHHHHHGHHHHHHGHHHHHHGGGGGGHHHHHGHHHHHHHHHHGF@GGGGHGGGGGG
@M02034:409:000000000-BFKT7:1:1110:5685:16244 1:N:0:25
AAAGTCGAGGTGCCTAAAGTGGCAACCCAGACTGATATTGGGGTTGGTGGTGTAGAGCTTCCTGTAGCCGCATGGCGTTCGTACTTAAATATGGAACTAACCATTCCAATTTTCGCTGTCTCTTATACACATCTC
+
@ABBBF?ADBAAGGGGGGGGGGGHHEGFGGEGHH35AAFG3EAEEEEEFE1A1EGD55FFFGHHFFBHHGGGFGCFEEEGGG2FGHHFFH4GGDBBGG3?GHGFGFEGFHGGHFC?EEE2GDBDGHBDDGBFEHB
@M02034:409:000000000-BFKT7:1:1110:23165:16245 1:N:0:25
AAAGTCGAGGTGCCTAAAGTGGCAACCCAGACTAGTTAGCTGGTTGGTGGTGTAGAGCTTCCTGTAGCCGCATGGCGTTCGTACTTAAATATGGAACTAACCATTCCAATTTTCGCTGTCTCTTATACACATCTCCGAGCCCACGAGACT
+
CCCCCFCCCCAAGGGGGGGGGGGHHHHGGHHGHHHHHHHHHHHHHGGFGGEFGHHHHGHHHHHHHHHHHGGGGGHHGGGGGFGHHHHGHHHHHHHGGHHGHHHHHHGHHHHHHHGGGGGHHHHHHHHHHHHGHHHHGDGGGGHGGGGGGH
@M02034:409:000000000-BFKT7:1:1110:18653:16249 1:N:0:25
AAAGTCGAGGTGCCTAAAGTGGCAACCCAGACTTCTGAGGAGGTTGGTGGTGTAGAGCTTCCTGTAGCCGCATGGCGTTCGTACTTAAATATGGAACTAACCATTCCAATTTTCGCTGTCTCTTATACACATCTCCGAGCCCACGAGACT
+
AAAAABAA1@A1EGGGGBGGGFACGFAEFGHFHFE21FBFF//EFHE/FABFCG1FGFHBHBGEGBGHHGCEAEEHGEEGEEGGHHFBGHFHGHFFFHFFGA1GFGEEHHGHHHGFCEEFB2GB1FGD2<GHHHFFG?/<CEEGG/CEFH
@M02034:409:000000000-BFKT7:1:1110:16330:16250 1:N:0:25
AAAGTCGAGGTGCCTAAAGTGGCAACCCAGACTAGTATTAGGGTTGGTGGTGTAGAGCTTCCTGTAGCCGCATGGCGTTCGTACTTAAATATGGAACTAACTATTCCAATTTTCGCTGTCTCTTATACACATCTCCG
+
BCBBAFCCCCABGGGGGGGGGGGHGHHGGHHGHBCA5AFEGHHGFFE22EEAA3F5ADAF5FGG55B5AEE0FEG1>?>FE?2??GH3@4F4@@33B3GH334DB4B4?FBHE?E/ED<FDHFFD4F3D2F2C3F2B
@M02034:409:000000000-BFKT7:1:1110:14468:16252 1:N:0:25
AAAGTCGAGGTGCCTAGCAACCCAGACTTTTCATACTGTTGGTGGTGTAGAGCTTCCTGTAGCCGCATGGCGTTCGTACTTAAATATGGAACTAACCATT
+
BBBBBFBBBBBBGGGGGGCFFFEFFHGFHHHHFFFFHHHHHGAAEEEFHF5AGHHFHGFDAFH3BAAEFGHGFEGEGHHHHF3GGHHHFFHHHHB3FFGH
@M02034:409:000000000-BFKT7:1:1110:26636:16278 1:N:0:25
AAAGTCGAGGTGCCTAAAGTGGCAACCCAGACTTCGCATCCTGTTGGTGGTGTAGAGCTTCCTGTAGCCGCATGGCGTTCGTACTTAAATATGGAACTAACCATTCCAATTTTCGCTGTCTCTTATACACATCTCCGAGCCCACGAGACT
+
CCCCCFBCCCABGGGGGGGGGGGHHHHGGHHGGHHGGGGGGHHHHGEGEFGFGBGBGFDGGFHHHHHGHFG0EEG1FEEGGEGHHHHGGFEFHB3FGFHHFG?GGHHDHHHHFDEEGE<EDHHGGHHHHFHCHFHFG/<D@FHGGGGGAG
@M02034:409:000000000-BFKT7:1:1110:24099:16280 1:N:0:25
AAAGTCGAGGTGCCTAAAGTGGCAACCCAGACTTATATTAATGTTGGTGGTGTAGAGCTTCCTGTAGCCGCATGGCGTTCGTACTTAAATATGGAACTAACCATTCCAATTTTCGCTGTCTCTT
+
>A3A>DAABD>AEGGGGGGFGFGBCHF2AFCF3AEGEFDFGF5GGG2ABEABF355F53BF3FEEHFHHF?01EGGC1E1B12?FHE3G44BF3@@FCGHEFHHFFHD4FEGFD@?E//?B4B?
@M02034:409:000000000-BFKT7:1:1110:19336:16280 1:N:0:25
AAAGTCGAGGTGCCTAAAGTGGCAACCCAGACTTTGCGTTCTGTTGGTGGTGTAGAGCTTCCTGTAGCCGCATGGCGTTCGTACTTAAATATGGAACTAACCATTCCAATTTTCGCTGTCTCTTATACACATCTCCGAGCCCACGAGACT
+
ABBAAFBBCCBCGGGGGGGFGGGHHHHGGHHGHHHHFGGGGGFHHHGAFGFFGFHDAFGHHHHHHHHGGGG?GGHGGGGGFEGEGHHHHHHFHF3BFGHHBFFGFFDGFGHHHHEGGCEFFHGGDGHHHFHHHHHDD@D@?FHC@CCFGH
@M02034:409:000000000-BFKT7:1:1110:16987:16281 1:N:0:25
AAAGTCGAGGTGCCTAAAGTGGCAACCCAGACTCATACTTAGGTTGGTGGTGTAGAGCTTCCTGTAGCCGCATGGCGTTCGTACTTAAATATGGAACTAACCATTCCAATTTTCGCTGTCTCTTATACACATCTCCGAGCCCACGAGACT
+
CCCCCFCCCCACGGGGGGGGGGGHHHHGGHHGHGHHHHHHHHHHHGEFGGFFFHHFHHHHHHHHHHHHHGGGGGHHGGGGGFHHHHHHGHGGHHHHHHHHHHGHHHGHHHHHHHGGGGGFHHHHHHHHHFFHHHHGGGGGGGGGGGGGGH
@M02034:409:000000000-BFKT7:1:1110:5805:16282 1:N:0:25
AAAGTCGAGGTGCCTAAAGTGGCAACCCAGACTAAGCAGCTTGTTGGTGGTGTAGAGCTTCCTGTAGCCGCATGGCGTTCGTACTTAAATATGGAACTAACCATTCCAATTTTCGCTGTCTCTTATACACATCTCCGAGCCCACGAGACT
+
BBBBBFBB3D>AGGGGGGGGGFFFFHHFGHFAGHHFFFFGHHHHHHHEFEAFFHHGFHHGHHHHGHHGHGGGEGHEEEGFGEGEHHHFHHHHGGHHHHHHHHHGHHFFFHHHHGEEGGGHHHHHHHGHGHGHHHHFGCGGFAEGCFGGGG
@M02034:409:000000000-BFKT7:1:1110:2686:16285 1:N:0:25
AAAGTCGAGGTGCCTAAAGTGGCAACCCAGACTGCGGTGTTGGTTGGTGGTGTAGAGCTTCCTGTAGCCGCATGGCGTTCGTACTTAAATATGGAACTAACCATTCCAATTTTCGCTGTCTCTTATACACATCTCCGAGCCCACGAGACT
+
AABBAF@ADD2ACFGFGFFFFGFHHGCEGGH2GFFEGAABBEGBGEFEEE1FGGGFGBGH5GHGG@GFFEEEFCGEFEEGGGGEEGFGGHBGE3BBFF3C30EGGE4FGHGHHGG/EECB3BGHGHBFDCFHEFDBD@?/C<?CD/->EG
@M02034:409:000000000-BFKT7:1:1110:10245:16289 1:N:0:25
AAAGTCGAGGTGCCTAAAGTGGCAACCCAGACTAATCATAATGTTGGTGGTGTAGAGCTTCCTGTAGCCGCATGGCGTTCGTACTTAAATATGGAACTAACCATTCCAATTTTCGCTGTCTCTTATACACATCTCCGAGCCCAC
+
A3AAAFAA@D>AGGGFGCGGGBCCGHHGGGFEGHHGHHHGBFBFG5GE2EEFHHHGFHHHGFHFFFFHFE?EEFHHGGGGGGEHHHGBGHGHH33B3BG@GGHFHGHH4FFFFGGGGGE3GGHHHHGHGHFHFFF1<<CCGG/F
@M02034:409:000000000-BFKT7:1:1110:21761:16290 1:N:0:25
AAAGTCGAGGTGCCTAAAGTGGCAACCCAGACTAATTCGAAGGTTGGTGGTGTAGAGCTTCCTGTAGCCGCATGGCGTTCGTACTTAAATATGGAACTAACCATTCCAATTTTCGCTGTCTCTTATACACATCTCCGAGCCCACGAGACT
+
BACCBFCBBBBBGGGGGGGGGGGGHHHGGHHFHHHHHHGHHGGHHHGFFGEFBGHHHHGHHHHHGHHHHGGGGGHHGFGGFEGHHHHHHHHGHHHHHHGFGGFHHHFFHHHHHHGGGGGHHFHHHHHGFHFHHHFHGCGDGGHGGGGGGH
@M02034:409:000000000-BFKT7:1:1110:6918:16292 1:N:0:25
AAAGTCGAGGTGCCTAAAGTGGCAACCCAGACTTGTTATCATGTTGGTGGTGTAGAGCTTCCTGTAGCCGCATGGCGTTCGTACTTAAATATGGAACTAACCATTCCAATTTTCGCTGTCTCTTATACACATCTCCGAGCCCACGAGA
+
>1>A>FAA>11>BFGFEGGGFFE0F0AACACFHF1GBAGG2FGGBGHFGGGGEDDBBFGHHEHHGAF2AE/EEEGCEAFGGEGGHHE1FG2EFFEG11@BGGFHHFGBGGBGHHG/EEEGGFFGHGEG2CGGBF>FC//?@ECGGGCG
@M02034:409:000000000-BFKT7:1:1110:16999:16299 1:N:0:25
AAAGTCGAGGTGCCTAAAGTGGCAACCCAGACTCATACTTAGGTTGGTGGTGTTGAGCTTCCTGTAGCCGCATGGCGTTCGTACTTAATTATGGTTCTA
+
ABBAAFAADBABGGGGFFGGGGDFHHHGGGDFHHB5GGHBF5BFDC2A22BAB1B5FG5F5AEGBAFBBAA0EAF1>>EG1??FEGFD4@FGGB43BDF
@M02034:409:000000000-BFKT7:1:1110:12453:16304 1:N:0:25
AAAGTCGAGGTGCCTAAAGTGGCAACCCAGACTGAGAATGGGGTTGGTGGTGTAGAGCTTCCTGTAGCCGCATGGCGTTCGTACTTAAATATGGAACTAACCATTCCAATTTTCGCTGTCTCTTATACACATCTCCGAGCCCACGAGACT
+
BBBABFBADBABGGGGGGGGGGGHHDHEFEHFHHGFFFEHCFAEFGCAFGBBGFGBGDGHHGHGHHHGHGFCGEHCE>FFE?BFEGGFHFFFHEDGHHGHHFGHHHEDGGGHHFGGGGEGGHGHFGFFFFHGGHFGECGGGFGGGCGGGH
@M02034:409:000000000-BFKT7:1:1110:15110:16306 1:N:0:25
AAAGTCGAGGTGCCTAAAGTGGCAACCCAGACTCCGGGTGATGTTGGTGGTGTAGAGCTTCCTGTAGCCGCATGGCGTTCGTACTTAAATATGGAACTAACCATTCCAATTTTCGCTGTCTCTTATACACATCTCCGAGCCCACGAGACT
+
CBCCCFCCCCAAGGGGGGGGGGGHHHHGFHHGHHHGGGEEHHHHHHHEFGEFGFGFHHHHHGHHHHHHHGFGGGHHGEGGE?FGHHGHHHFHHHHHHHHHHEGHHHHGHHHHHHGGGGFHHGHHHHHHHHHHHHHHGCGFGGHGGGGGGG
@M02034:409:000000000-BFKT7:1:1110:5175:16307 1:N:0:25
AAAGTCGAGGTGCCTAAAGTGGCAACCCAGACTTTTTGTTTGGTTGGTGGTGTAGAGCTTCCTGTAGCCGCATGGCGTTCGTACTTAAATATGGAACTAACCATTCCAATTTTCGCTGTCTCTTATACACATCTCCGAGCCCACGAGACT
+
BBBBBFBBBBABGGGGGGGGGGGGHHHGGHHGHHHHHGHHHHGHHGGGGGFFGHHHHHHHHHHHHHHHHGGGGGHHGGGGGGGHHHHHHHHHHHHHHHGFGHGHHFHGHHHHHHGGGGGHHHHHHHGHHHHGHHGHGC?BFGEGGGGGGG
@M02034:409:000000000-BFKT7:1:1110:2168:16309 1:N:0:25
AAAGTCGAGGTGCCTAAAGTGGCAACCCAGACTAATAAGTATGTTGGTGGTGTAGAGCTTCCTGTAGCCGCATGGCGTTCGTACTTAAATATGGAACTAACCATTCCAATTTTCGCTGTCTCTTATACACATCTCCGAGCCCACGAGACT
+
BBBBBFAABB2ABEFDGGGEGFGFHHHGFEEAGGFGFFGFDGF5FAEAAEEFFGHFGHHHHHHHEHHFHDGEEEH1>BE1EBB1?GGFHFHHHHH3FGHHEFHHHBGHHGHHHGGGGGFFHHHHHHEHDGFC1F?1C@/B>CFED@@EDH
@M02034:409:000000000-BFKT7:1:1110:22167:16312 1:N:0:25
AAAGTCGAGGTGCCTAAAGTGGCAACCCAGACTGGGATGGATGTTGGTGGTGTAGAGCTTCCTGTAGCCGCATGGCGTTCGTACTTAAATATGGAACTAACCATTCCAATTTTCGCTGTCTCTTATACACATCTCCGAGCCCACGAGACT
+
CCCCCFCCCCABGGGGGGGGGGGGHHHGGHHGHHHHHGGGGHHHFGHGGGEFGHHFHHHHHHHHHFHFFGGGGGHHGEGGGFGHHHHHHHHHHHFFHHHHHHHHHHGHHHHHHHGGGGFEFFHHGHGHFHFFCGFHGCFGGGHGGGGGGH
@M02034:409:000000000-BFKT7:1:1110:10578:16314 1:N:0:25
AAAGTCGAGGTGCCTAAAGTGGCAACCCAGACTTATGTGCAGGTTGGTGGTGTAGAGCTTCCTGTAGCCGCATGGCGTTCGTACTTAAATATGGAACTAACCATTCCAATTTTCGCTGTCTCTTATACACATCTCCGAGCCCACGAGACT
+
CCCCCFCCCCCBGGGGFGGFGGGHHHHGGHHGH5F5555DFHHHGHGEGGFFHHHEGHHHHHHHHHHHHGGGGGHHGGGGGFEHHHHGHHHHHHHHHHHHHHGGFHFFFGHHHHGGGGGHHHHHGHGHGHHHHHFFG?CCGGFFGCFGGH
@M02034:409:000000000-BFKT7:1:1110:27940:16317 1:N:0:25
AAAGTCGAGGTGCCTAAAGTGGCAACCCAGACTTGGCATACGGTTGGTGGTGTAGAGCTTCCTGTAGCCGCATGGCGTTCGTACTTAAATATGGAACTAACCATTCCAATTTTCGCTGTCTCTTATACACATCTCCGAGCCCACGAGACT
+
BCCCBFCCCCBAGGGGGGGGGGGFHHHGGHHGHHHHHHHHHHGGGGGEGGFFGHHHHHHHHHHHHHHHHGGGGGHHGFFGFFGHHHHHHHHHHHHHHHGGHHHHHHGGHHHHHHGGGGGGHHHHGHHHHHFHHHHHGGGGGGHGGGGGGF
@M02034:409:000000000-BFKT7:1:1110:12856:16320 1:N:0:25
AAAGTCGAGGTGCCTAAAGTGGCAACCCAGACTAATAAGCATGTTGGTGGTGTAGAGCTTCCTGTAGCCGCATGGCGTTCGTACTTAAATATGGAACTAACCATTCCAATTTTCGCTGTCTCTTATACACATCTCCGAGCCCACGAGACT
+
AAABAFBBBBAAGFGFGG46FEFHHHCGGHHGHHHHFHHHHHHDGFEAFGFFAEGFGFFBGGFDHFFHDD0AEGHEGGGGGEGHGHGFFHFHGDF3GFB@B1FFGDGHHGHGHBEFGGG3FGHGHFB4GGEF1FD1C/CCCFEE?GGGGF
@M02034:409:000000000-BFKT7:1:1110:12319:16326 1:N:0:25
AAAGTCGAGGTGCCTAAAGTGGCAACCCAGACTAAGAAGCAGGTTGG
+
BBCCCFCBCCCCGGGGGGGGGGGHHHHGGHHGFDAB35ABAF2BBG?
@M02034:409:000000000-BFKT7:1:1110:24413:16326 1:N:0:25
AAAGTCGAGGTGCCTAAAGTGGCAACCCAGACTACGGGGGAGGTTGGTGGTGTAGAGCTTCCTGTAGCCGCATGGCGTTCGTACTTAAATATGGAACTAACCATTCCAATTTTCGCTGTCTTCTTATACACATCTCCGAGCCCACGAGAC
+
BBCCAFBBCCBAFGGGGGGGGGGHHHHGGHHGHHHGGGGGGGGEGHGEGGEFGFHFHHHHHHHFGHHHFGGGGGHHGGGGEEGHHHGFGGHHHHHGGHFGHHFHGHFFHHHHHHGGGGFHEGHHHGHHHFFHHHHHHGGGGGGGGFGGG<
@M02034:409:000000000-BFKT7:1:1110:8941:16327 1:N:0:25
AAAGTCGAGGTGCCTAAAGTGGCAACCCAGACTGTTGAGTCGGTTGGTGGTGTAGAGCTTCCTGTAGCCGCATGGCGTTCGTACTTAAATATGGAACTAACCATTCCAATTTTCGCTGTCTCTTATACACATCTCCGAGCCCACGAGACT
+
ABBBAFBBBBBBGFGG4GGFFGGHHHHGGHHGHHHHHHHDGGGGGGGEFGEFFGHHHHHHFHHHGHHGHGGEFFHFGEGGGEGHHHHFHHHFHHFFHFFFFGHHHHHHFHHHHHGGGGGGHGHHHHGGFFHHHHHFGFCDGGHGGGGGGH
@M02034:409:000000000-BFKT7:1:1110:9960:16327 1:N:0:25
AAAGTCGAGGTGCCTAAAGTGGCAACCCAGACTACTAGTAGGGTTGGTGGTGTAGAGCTTCCTGTAGCCGCATGGCGTTCGTACTTAAATATGGAACTAACCATTCCAATTTTCGCTGTCTCTTATACACATCTCCGAGCCCACG
+
AA?A1DA?DA11BFFGBDABGGFH1FGEFAC0FBCBGFFGFHGAFECE/EBFCDFFGGHGBCGHHBFFEEGEEGEFEGEFGEHHFGFFHHDGBHHHEHEBBCFGFG22BFHHH2EEEGGE2B2GBGFDFGBF<B1DC?/>@?</<
@M02034:409:000000000-BFKT7:1:1110:26645:16328 1:N:0:25
AAAGTCGAGGTGCCTAAAGTGGCAACCCAGACTAATAATCGTGTTGGTGGTGTAGAGCTTCCTGTAGCCGCATGGCGTTCGTACTTAAATATGGAACTAACCATTCCAATTTTCGCTGTCTCTTATACACATCTCCGAG
+
AABB>FAAB@?AFAGD4FFGGBAFBEGGDDF2GHHFGFGBA2BAFGHABEABBFHHGHHH53BBB5DFDAEEGGHFEE/FEBBEGHFGFHFEGHDF3B3@3BBFGF4?FGHHGBE?EEEFHFGFHHDD2?DBBF1?</B
@M02034:409:000000000-BFKT7:1:1110:9674:16331 1:N:0:25
AAAGTCGAGGTGCCTAAAGTGGCAACCCAGACTCATAATAGGGTTGGTGGTGTAGAGCTTCCTGTAGCCGCATGGCGTTCGTACTTAAATATGGAACTAACCATTCCAATTTTCGCTGTCTCTTATACACATCTCCGAGCCCACGAGAC
+
AAAB3B>ADBABGF5BGG4GGGFGHHHGGHHDCHBGDGHFHHFHEECEE1EEA3DFFGHHBGAEB5FFFGEEFBEFEEEGAB2GGD4G3BG4BG33@BGFBBBBBDD4DFHHHHCDEA/BB4FGDGHFF1B1???B?<//>?FADC/CA
@M02034:409:000000000-BFKT7:1:1110:25438:16336 1:N:0:25
AAAGTCGAGGTGCCTAAAGTGGCAACCCAGACTATGCCGCCGGTTGGTGGTGTAGAGCTTCCTGTAGCCGCATGGCGTTCGTACTTAAATATGGAACTAACCATTCCAATTTTCGCTGTCTCTTATACACATCTCCGAGCCCACGAGACT
+
CCCCBFCCCCBCGGGGGGGGGGGHHHHGGHHGHHHHHGGGGGGGEGGEFGEABDGFHGHHHFHHHGHFFGGFGGHAEEEGFECHHHHHHGHHHHFBFHHHF0?GBEFDGHHHHFDGGGFHHHHHHHHHF=FGHHHFA@DGGGHGGGGGGH
@M02034:409:000000000-BFKT7:1:1110:10573:16336 1:N:0:25
AAAGTCGAGGTGCCTAAAGTGGCAACCCAGACTAAGTCGCAGGTTGGTGGTGTAGAGCTTCCTGTAGCCGCATGGCGTTCGTACTTAAATATGGAACTAACCATTCCAATTTTCGCTGTCTCTTATACACATCTCCGAGCCCACGAGACT
+
BBBABFBBBBBBGGGGGGGGGFGFFFEEGAAEHFFHGFFEGGFHGHEECEAAGFH5FBGHHFHGGHFFGGFEEEHGGEFGG12FFFHDGHFFHEFHFHHCHFHHHHHFHHHHHGCGFE?FGHHHHFFDFGGHFGGBGB@CGGGECCFGGH
@M02034:409:000000000-BFKT7:1:1110:23166:16339 1:N:0:25
AAAGTCGAGGTGCCTAAAGTGGCAACCCAGACTGATATTACGGTTGGTGGTGTAGAGCTTCCTGTAGCCGCATGGCGTTCGTACTTAAATATGGAACTAACCATTCCAATTTTCGCTGTCTCTTATACACATCTCCGAGCCCACGAGACT
+
BBBCBFCCCCBCGGGGGGGGGGGHHHGGGHHGHHHFFHHHHGGHGGGGGGEFGHHHHHHHHHHHHHHHHGGGGGHHGGGGGGHHHHHHHHHHHHHGFHFHGHHHHHFHHHHHHHGGGGGHHGHHHHGFHHFHGHHGGCGGGGFGGGGGGF
@M02034:409:000000000-BFKT7:1:1110:16197:16340 1:N:0:25
AAAGTCGAGGTGCCTAAAGTGGCAACCCAGACTGCGGTGATGGTTGGTGGTGTAGAGCTTCCTGTAGCCGCATGGCGTTCGTACTTAAATATGGAACTAACCATTCCAATTTTCGCTGTCTCTTATACACATCTCCGAGCCCACGAGACT
+
CCCCBFBCCBAAGGGGGGGGGGGHHHHGGHHGHHHFGEEFHHHGHGCECEEFAAGBFGGF5GHHHHFEGFGEFEFBEEEGGEFEHHHGFGHBFF3EGFHH?03FFBEDGHHHFGGGGEEGHHHGFFFBHFG2GGF>E/@C@FH/CCGGGH
@M02034:409:000000000-BFKT7:1:1110:9954:16345 1:N:0:25
AAAGTCGAGGTGCCTAAAGTGGCAACCCAGACTACTAGTAGGGTTGGTGGTGTAGAGCTTCCTGTAGCCGCATGGCGTTCGTACTTAAATATGGAACTAACCATTCCAATTTTCGCTGTCTCTTATACACATCTCCGAGCCCACGAGACT
+
CCCCCFCCCCBBGGGGGGGGGGGHHHHGGHHGHHHHHHGHHHGHGGGGGGFFHHHHHHHHHHHHHHHHHGGGGGHHGGGGGGHHHHHGHHHHHHHGHGGFHHFHHHHHHHHHHHGGGGGGHHHHHHGHHHFHHHGFGDGGGGGGGFCGGH
@M02034:409:000000000-BFKT7:1:1110:16909:16347 1:N:0:25
AAAGTCGAGGTGCCTAAAGTGGCAACCCAGACTTTTATTTTTGTTGGTGGTGTAGAGCTTCCTGTAGCCGCATGGCGTTCGTACTTAAATATGGAACTAACCATTCCAATTTTCGCTGTCTCTTATACACATCTCCGAGCCCACGAGACT
+
BBBBBFBBBBABGGGGGGGGGGGHHHHGGHHGHFH55AFF5FEHHHGEFEBFGHHFHHHHHHHHHHHHHGGGGGHHGGGGGFHHHHHGHHHHHHHHHHHHHHHHHHHGHHHHHHGGGGGHHHHHHHHHHHHHHHHGG@GGGGHGGGGGGH
@M02034:409:000000000-BFKT7:1:1110:9685:16348 1:N:0:25
AAAGTCGAGGTGCCTAAAGTGGCAACCCAGACTCATAATAGGGTTGGTGGTGTAGAGCTTCCTGTAGCCGCATGGCGTTCGTACTTAAATATGGAACTAACCATTCCAATTTTCGCTGTCTCTTATACACATCTCCGAGCCCACGAGACT
+
BBBBBFBBBBBBGGGGGGGGGGGHHHHGGHHGHHHHHHHHHGFGGGGGGGFFHHHHHHHHHHHHHHGHHGGGGGHGGGGGGGHHHHHHHHFHHGFHFHGHHHHHGHFHHHHHHHGGGGGHHGHHHHHHGHHHGHHFD/DGGGHGCDGGGH
@M02034:409:000000000-BFKT7:1:1110:23611:16349 1:N:0:25
AAAGTCGAGGTGCCTAAAGTGGCAACCCAGACTAAGAAGAATGTTGGTGGTGTAGAGCTTCCTGTAGCCGCATGGCGTTCGTACTTAAATATGGAACTAACCATTCCAATTTTCGCTGTCTCTTATACACATCTCCGAGCCCACGAGACT
+
BBCCBFCCCCAAGGGGGGGGGGGHHHHGGHHFHHHHHHHHHHHHHHHEFGEFGHHHHHGHHHHHHHHHHGGGGGHHGGGGFEGHHHHHHHHHHHHHHGHHGHFHHHHGGHHHHHGGGGFHHHHHHHGHGHGHHHFGFCGGGGHGGGGGGF
@M02034:409:000000000-BFKT7:1:1110:2732:16350 1:N:0:25
AAAGTCGAGGTGCCTAAAGTGGCAACCCAG
+
AAA@AFAA??1A1BFFGDGAGF0FHH0E0A
@M02034:409:000000000-BFKT7:1:1110:28228:16356 1:N:0:25
AAAGTCGAGGTGCCTAAAGTGGCAACCCAGACTTCTTAGCGGGTTGGTGGTGTAGAGCTTCCTGTAGCCGCATGGCGTTCGTACTTAAATATGGAACTAACCATTCCAATTTTCGCTGTCTCTTATACACATCTCCGAGCCCACGAGACT
+
BCCCBFBBCCBCGGGGGGGGGGGHHHHGGHHGHGHHGFHBE?EEEEE1AAEFADGEFDGF5GGHHEDBFEG/EEE1E?EEEE2GGFHF34G4FF33B?EFC03FGDHGEFEGHFFCGDDHHHGHFFHDDC2@GFGFG?CGFFCFG@->AG
@M02034:409:000000000-BFKT7:1:1110:28138:16366 1:N:0:25
AAAGTCGAGGTGCCTAAAGTGGCAACCCAGACTATGACGCTTGTTGGTGGTGTAGAGCTTCCTGTAGCCGCATGGCGTTCGTACTTAAATATGGAACTAACCATTCCAATTTTCGCTGTCTCTTATACACATCTCCGAGCCCACGAGACT
+
BBAABFBADBAAGGGGGGGFFGAAFFFGGHHGHGHGHHGGGGGHHFHGGGEFGHHEGHHHHFHFGFHHHGC@EEGHGEGGFEFGHHHFGDFHHFGHHHHGHGHHHHHHHHHHHHGGGEEFHFFGGFHFFGFFHFHFF>??@A/CCA@DGF
@M02034:409:000000000-BFKT7:1:1110:22043:16367 1:N:0:25
AAAGTCGAGGTGCCTAAAGTGGCAACCCAGACTGAGTTTCCTGTTGGTGGTGTAGAGCTTCCTGTAGCCGCATGGCGTTCGTACTTAAATATGGAACTAAGTATTCCAGTTTTCGCTGTCTCTTATACACATCTC
+
BBBAAFBBBBABGGGGGGGGFGGHHHHGGHGGHH3GF5E5AFD5BBEAEEEFFFGB553BAFFG5F5AFEG0EEF1>1>1B?21FFF@3FDGG33BF@GFF44BF4B44B4FE4E>E/<BB?FF444?F3?2?3G
@M02034:409:000000000-BFKT7:1:1110:7119:16368 1:N:0:25
AAAGTCGAGGTGCCTAAAGTGGCAACCCAGACTGCGGCTCGTGTTGGTGGTGTAGAGCTTCCTGTAGCCGCATGGCGTTCGTACTTAAATATGGAACTAACCATTCCAATTTTCGCTGTCTCTATACACATCTTCGAGCCCACGAGA
+
1AA1>@1>>@AAGGCFGGGEFG00FHHFGCEFFHHCEGG?EGCEGHH/A/BAFFGEFGGGF1F1B@EDEE//?EG0EAE/E/BGFD21BB2BF1>>B1FGB0<EHHBDGEGHH>>/EG/BFDF2GG1BCDGGH2@F?0?/FFE@@@C
@M02034:409:000000000-BFKT7:1:1110:12459:16372 1:N:0:25
AAAGTCGAGGTGCCTAAAGTGGCAACCCAGACTAATTTGTGTGTTGGTGGTGTAGAGCTTCCTGTAGCCGCATGGCGTTCGTACTTAAATATGGAACTAACCATTCCAATTTTCGCTGTCTCTTATACACATCTCCGAGCCCACGAGACT
+
BAACBFBCCCCCGGGGGGGGGGGHHHHGGHHGHHHHHHHGHHHHHHHGFGEFGHHHHHHHHHHHHHGHHGGGGGHHGGGGGEGHHHHHHHHHHHHGHHGGHHGHHHGHHHHHHHGGGGGGHGHHHHGHHHFGHHGHFBFFGGHGGGGGGH
@M02034:409:000000000-BFKT7:1:1110:24670:16375 1:N:0:25
AAAGTCGAGGTGCCTAAAGTGGCAACCCAGACTGTGACTACTGTTGGTGGTGTAGAGCTTCCTGTAGCCGCATGGCGTTCGTACTTAAATATGGAACTAACCATTCCAATTTTCGCTGTCTCTTATACACATCTCCGAGCCCACGAGACT
+
CCCCCFCCCCBCGGGGGGGGGGGHHHHGGHHGHHGHBEG5ADGHHHHGGGFFGHHHHHHHHHHHHGHHHGGGGGHHGGGGGGHHHHHHHHHHHGEFHHHHHHFHHHHHHHHHHHGGGGGHHGHHHHHHHHGHHHHHGCGGGGHGGGGGGH
@M02034:409:000000000-BFKT7:1:1110:23326:16376 1:N:0:25
AAAGTCGAGGTGCCTAAAGTGGCAACCCAGACTCTTCAGCCGGTTGGTGGTGTAGAGCTTCCTGTAGCCGCATGGCGTTCGTACTTAAATATGGAACTAACCATTCCAATTTTCGCTGTCTCTTATACACATCTCCGAGCCCACGAGAC
+
CDCDCFCCDCCCGGGGGGGGGGGHHHHGGHHGHH35AF5FH2EFGGGGGGEFHHHHHHHHHHHHHHHHHGGGGGHHGGGGGGGHHHHGHHHHHHHHHHHHHHHHHHHHFHHHHHGGGGGGHHHHHHHHGHHGHHHHGGGGGGHGGGGGG
@M02034:409:000000000-BFKT7:1:1110:17981:16379 1:N:0:25
AAAGTCGAGGTGCCTAAAGTGGCAACCCAGACTAGGAAGAATGTTGGTGGTGTAGAGATTCCTGTAGCCGCATGGCGTTCGTACTTAAATATGGAACTAACCATTCCAATTTTCGCTGTCTCTTATACACATCTCCGAGCCCACGAGACT
+
CBCCCFCCCCBCGGGGGGGGGFGHHHHGGHHGHHHGGHHFHHHHHHHEFGFFGFHGGFHHHHHHGGHHHGGGGGHHGEGGGEFHHHHHHHGHHHFHHHHHHFFHHHHFHHHHHHGGGGGHHHHHGHHFHFFCGHHGDCGGGGHGGGGGGH
@M02034:409:000000000-BFKT7:1:1110:28540:16379 1:N:0:25
AAAGTCGAGGTGCCTAAAGTGGCAACCCAGACTGAGGATGGTGTTGGTGGTGTAGAGCTTCCTGTAGCCGCATGGCGTTCGTACTTAAATATGGAACTAACCATTCCAATTTTCGCTGTCTCTTATACACATCTCCGAGCCCACGAGACT
+
CBCCCFCCCCBCGGGGGGGGGGGHHHHGGHHGHHGHGGHGGHHHGHHGGGEFGHHHHHHHHHHHGGHHHGGGGGHHGGGGFFGHHHHGHHHHHHGHHGHGHHFHHHGHHHHHHHGGGGGHHHHHHHGHFHGHGHHHGGGGGGHGGGGGGH
@M02034:409:000000000-BFKT7:1:1110:9094:16382 1:N:0:25
AAAGTCGAGGTGCCTAAAGTGGCAACCCAGACTCAGAATGTTGGTGGTGTAGAGCTTCCTGTAGCCGCATGGCGTTCGTACTTAAATATGGAACTAACCATTCCAATTTTCGCTGTCTCTTATACACATCTCCGAGCCCACGAGACTAAG
+
AAAAABABBBAAGGGGGGGGGFGGGGHDGHHGHGFFBEDGEGGEEFFEFGHHFHHHHEHHGFDGBGEFGGGHHGEEGDGHEAFHGEHBGBGB3GHHGHHHHHHHH4BGFHHGFGGE3EGHDGGGBBFFH1BHHF/BC?CHECCCEDFHHC
@M02034:409:000000000-BFKT7:1:1110:17999:16382 1:N:0:25
AAAGTCGAGGTGCCTAAAGTGGCAACCCAGACTAGGAAGAATGTTGGTGGTGTAGAGATTCCTGTAGCCGCATGGCGTTCGTACTTAAATATGGAACTAACCATTCCAATTTTCGCTGTCTCTTATACACATCTC
+
A?A?A5AABBA?BGGFF4BFEGD4EHFAAGHGHHHHHHHGFFBDFFGEEGEF1FGGF5GGGGHHG5AFGGGCFGGAEGGGGGHHHGFHGHHHHHHBFGBBCGDGF44??GHFH4EDGGGGFBHHH44B4?DC???
@M02034:409:000000000-BFKT7:1:1110:6324:16388 1:N:0:25
AAAGTCGAGGTGCCTCAAGTGGCAACCCAGACTAAGAAGAATGTTGGTGGTGTAGAGCTTCCTGTAGCCGCATGGCGTTCGTACTTAAATATGGAACTAACCATTCCAATTTTCGCTGTCTCTTATACACATCTCCGAGCC
+
A@A?AF1AD1AAGGG11CGGGGEHHHHGG0FAGHBGHHGHGGHDGHHCECEEHFHFHHHHFGGGFDGFHGEEEGGF?GCFFECHFGBGBGHHH111CGF1@0>GH22FGHHHHHGGGGGEEBFHFFHF2FBHFB1BB@?/<
@M02034:409:000000000-BFKT7:1:1110:9853:16390 1:N:0:25
AAAGTCGAGGTGCCTAAAGTGGCAACCCAGACTCAGAAGTAGGTTGGTGGTGTAGAGCTTCCTGTAGCCGCATGGCGTTCGTACTTAAATATGGAACTAACCATTCCAATTTTCGCTGTCTCTTATACACATCTCCGAGCCCACGAGACT
+
CBCCCFCCCCABGGGGGGGGGGGHHHHGGHHGHHHHHHHGHHHGHHGGFGEFHGHHHHHHHHHHHHHHHGGGGGHHGGGGGFHHHHGHHHHHHHHGGHHHGHGHHHHHHHHHHHGGGGGGHHHHHHHHGHFHGHDHG@FCGGHGGGGGGH
@M02034:409:000000000-BFKT7:1:1110:29057:16395 1:N:0:25
AAAGTCGAGGTGCCTAAAGTGGCAACCCAGACTGATAATACGGTTGGTGGTGTAGAGCTTCCTGTAGCCGCATGGCGTTCGTACTTAAATATGGAACTAACCATTCCAATTTTCGCTGTCTCTTATACACATCTCCGAGCCCACGAGACT
+
BBBBBFBBBBABGGGGGGGGF4FHFHFEAGCCGHHCHFHFHHGHFFGEFGBFGGHEHHHHHHGFGGHHHGGEGGHHGGGGGGHHHHFHHHHHHEFGGHGFFGBHHHHEHHHFHHGFGGGHHHHHGHHFGHFGFGGGGDCCGGHGGGGGEF
@M02034:409:000000000-BFKT7:1:1110:14982:16401 1:N:0:25
AAAGTCGAGGTGCCTAAAGTGGCAACCCAGACTCCTCCGCGTGTTGGTGGTGTAGAGCTTCCTGTAGCCGCATGGCGTTCGTACTTAAATATGGAACTAACCATTCCAATTTTCGCTGTCTCTTATACACATCTCCGAGCCCACGAGACT
+
BBCCCFCCCCCCGGGGGGGGGGGHHHHGGHHGHHF3FHGGGGGGHHHGGGEFHHHHHHHHHHHHHHHHHGGGGGHHGGGGGFHHHHHHHHHHHHHHHHHHHHHHGHGHHHHHHHGGGGGHHGHHHHHHHHHHHHHHGGGGGGHGGGGGGF
@M02034:409:000000000-BFKT7:1:1110:19858:16402 1:N:0:25
AAAGTCGAGGTGCCTAAAGTGGCAACCCAGACTGCGTGGAAGGTTGGTGGTGTAGAGCTTCCTGTAGCCGCATGGCGTTCGTACTTAAATATGGAACTAACCATTCCAATTTTCGCTGTCTCTTATACACATCTCCGAGCCCACGAGACT
+
CCCDCFCCCDCCGGGGGGGGGGGHHHHGGHHGHH3EAEE23BFHHHGGGGEFHHHHHHHHHHHHHHHHHGGGGGHHGGGGGEHHHHGHHHGHHHHHGHGHHHFHHHGHEGHHHHGGGGGGHGHHHHGHHHGHFHFHGCCCGGHGGGGGG<
@M02034:409:000000000-BFKT7:1:1110:13493:16403 1:N:0:25
AAAGTCGAGGTGCCTAAAGTGGCAACCCAGACTAGTAC
+
CCCCCFCCCCCCGGGGGGGGGGGHHHHGGHHGH33D55
@M02034:409:000000000-BFKT7:1:1110:19364:16408 1:N:0:25
AAAGTCGAGGTGCCTAAAGTGGCAACCCAGACTGGGGTTGCGGTTGGTGGTGTAGAGCTTCCTGTAGCCGCATGGCGTTCGTACTTAAATATGGAACTAACCATTCCAATTTTCGCTGTCTCTTATACACATCTCGAGCCCACGAGACTA
+
CCCCCFCBBBAAGGGGGFGGGGGGHHHGGHHGHHHHGEGGGGGGGGGEFGFFFGHGFHHHHHHHHHHHHGGGGEHGG?EFE1FGHHHGHHHGHHHGFEHF3CGHFGGFGGHHHGGGCGGHHHHHHGHBDFFHHHHHHFGFGHGGGGGAGH
@M02034:409:000000000-BFKT7:1:1110:7870:16409 1:N:0:25
AAAGTCGAGGTGCCTAAAGTGGCAACCCAGACTCCGCCTCCGGTTGGTGGTGTAGAGCTTCCTGTAGCCGCATGGCGTTCGTACTTAAATATGGAACTAACCATTCCAATTTTCGCTGTCTCTTATACACATCTCCGAGCCCACGAGACT
+
AA1AAFAA@D>ABGGGGGGGF1E0B0BACACFE1CE0AAEEAAEFECAA/ABGBA2GB1FG1F1BGHHFA@/>EGGE/EFE/0>>2@1F22GG>11BFFF1BGG>2GD2FDGFB/?C/?FGHGD>BF2F1DCGFHB/<<C<CGG?C-.AG
@M02034:409:000000000-BFKT7:1:1110:14447:16417 1:N:0:25
AAAGTCGAGGTGCCTAAAGTGGCAACCCAGACTAGGCCGGGTGTTGGTGGTGTAGAGCTTCCTGTAGCCGCATGGCGTTCGTACTTAAATATGGAACTAACCATTCCAATTTTCGCTGTCTCTTATACACATCTCCGAGCCCACGAGACT
+
BAABBFBBBBBBGGGGGGGGGGGFHHHGGHHGGHHHGHEGGEEEGFCFFEBFFGHDGHFGFHHGHFHHHGGGGGHHGEFGEEFHHHHGHHFHHGFFFFHHHHHHHHHHHHHHFHGGGGEBHFHHHHHHHHEHHFGFG<DCGGHGFCGGDG
@M02034:409:000000000-BFKT7:1:1110:21363:16424 1:N:0:25
AAAGTCGAGGTGCCTAAAGTGGCAACCCAGACTCCGCCTCAGGTTGGTGGTGTAGAGCTTCCTGTAGCCGCATGGCGTTCGTACTTAAATATGGAACTAACCATTCCAATTTTCGCTGTCTCTTATACACATCTCCGAGCCCACGAGACT
+
BBBBBFBBBBBBGGGGFGGGGGGGFHHGGHHGHGHEGGGGHHHHHHGAF?ABGGHGGFGGHCHFGGHHHGGGFGHGEEGGGEFGHHFFFHGHHGHGHHHHHHGHHHFFHHHHHHGDFGEFHHFHGFHGFFFGHHHFEBGGGGEGGGGGGH
@M02034:409:000000000-BFKT7:1:1110:3058:16425 1:N:0:25
AAAGTCGAGGTGCCTAAAGTGGCAACCCAGACTAAGCAGACGGTTGGTGGTGTAGAGCTTCCTGTAGCCGCATGGCGTTCGTACTTAAATATGGAACTAACCATTCCAATTTTCGCTGTCTCTTATACACATCTCCGAGCCCACGAGACT
+
BBBAAFBBBBAAFGGGGGGGGFFHHHHEGHHGHHHGHHGFGGGFFGGEFGEFGHHFHHHHHFHGGFHHHGEGEEHGEEFGEEGHHHHHHFHHHGFHHEGHHHHGFGHHHHHHHHGDGGGHHHHHHGHHHFHGHFHHG/B@?FHGGG?FGF
@M02034:409:000000000-BFKT7:1:1110:17853:16435 1:N:0:25
AAAGTCGAGGTGCCTAAAGTGGCAACCCAGACTACTACGAAGGTTGGTGGTGTAGAGCTTCCTGTAGCCGCATGGCGTTCGTACTTAAATATGGAACTAACCATTCCAATTTTCGCTGTCTCTTATACACATCTCCGAGCCCACGAGACT
+
BBBBBFBBBBBBGGGGGGGGGGGHHHHGGHHGHFHHHHGDGGGGHFGGFGGFFDH5FGHH5GHHHBGFGGGEEGFAEFGGGEFHHHHFFGHFHHE3FHHHFF3FGEGFHHHHHHGGGFEGHHHGFFHHHFHHGHHHGFGGGGHGGGCFGH
@M02034:409:000000000-BFKT7:1:1110:13378:16451 1:N:0:25
AAAGTCGAGGTGCCTAAAGTGGCAACCCAGACTAAGAAGAAGGTTGGTGGTGTAGAGCTTCCTGTAGCCGCATGGCGTTCGTACTTAAATATGGAACTAACCATTCCAATTTTCGCTGTCTCTTATACACATCTCCGAGCCCACGAGACT
+
CCCCCFCCCCBBGGGGGGGGGGGHHHHGGHHGHHHHHHHHHHHHHHGEFEAFGHHGHHHHHGHGHHHHHGGFGGHHGGGGGEGHGHHGHHGHHHHHHHHHHHHHHGGGHHHHHHGGGGGHHHHHHHHHHGHHGHHHGCFFGGHGGGGGGH
@M02034:409:000000000-BFKT7:1:1110:14963:16452 1:N:0:25
AAAGTCGAGGTGCCTAAAGTGGCAACCCAGACTCCGCATCCGGTTGGTGGTGTAGAGCTTCCTGTAGCCGCATGGCGTTCGTACTTAAATATGGAACTAACCATTCCAATTTTCGCTGTCTCTTATACACATCTCCGAGCCCACGAGACT
+
AAABBFBBBBABGFGGGGFDGGFFFFFEFHHGHHHGGGGGHGGGGGCEFGAFGGHFHHHHHFHGGFGFFGCGGGHGEFGFFEGHHHGHHHHHGGFFGHHHHHFFHFFHFHHHHGGDGDEHFFHHFHHGFHGHFFDGE<DCGGFGGCGGFH
@M02034:409:000000000-BFKT7:1:1110:26552:16456 1:N:0:25
AAAGTCGAGGTGCCTAAAGTGGCAACCCAGACTCCTATGAGGGTTGGTGGTGTAGAGCTTCCTGTAGCCGCATGGCGTTCGTACTTAAATATGGAACTAACCATTCCAATTTTCGCTGTCTCTTATACACATCTCCGAGCCCACGAGACT
+
CCBCCFCBBBAAGGGGGGGGGGGHHGHGGHHGHHHHHHHHHHGGGGGGGGGGHFHHHFHHHHHHHFHGGGGGGGHFGGGGGFGHHHHGHHHHHHHFHHGG3C3GFFFFHHHHHHCGGGGHHHHHHHHHHHHHHHHGG/CDGGHGCCGGGG
@M02034:409:000000000-BFKT7:1:1110:26423:16457 1:N:0:25
AAAGTCGAGGTGCCTAAAGTGGCAACCCAGACTCGTCCGAGTGTTGGTGGTGTAGAGCTTCCTGTAGCCGCATGGCGTTCGTACTTAAATATGGAACTAACCATTCCAATTTTCGCTGTCTCTTATACACATCTCCGAGCCCACGAGACT
+
BBBBBFBBBBBBGGGGGGGGGGGHHHHGGHGGHHGHGGEEGGHHHHHAFGEFGHHFHHHGHHHFGGHHHGGGGGHHGEGGGEHFHHHHHHHHHHGFFHFEGCDGHHFFHHHHHGGEEGGGHHHHHHHHGFBHGHGHE/B<CGHGGGGGGF
@M02034:409:000000000-BFKT7:1:1110:7004:16459 1:N:0:25
AAAGTCGAGGTGCTAAAGTGGCAACCCGACTCGTGTTCCTGTTGGTGGTGTAGAGCTTCCTGTAGCCGCATGGCGTTCGTACTTAAATATGGAACTAACCATTCCAATTTTCGCTGTCTCTTATACACATCTCCGAGCCCACGAGACTAA
+
BABCBFCCCBAAGGGGGGGGGGHHHHGGGGGGGHHGHHHHGHHHHEFG?FGDHGHHHHHHHHHHHHHGG?EFHFEFEGEEHHGHHFFFGGGFBBGFGHHHHGHHHHFHHHHHCEFGGFHGGHHHGEFHHHHFDDD@CCGFFGGCGGGHH<
@M02034:409:000000000-BFKT7:1:1110:5287:16463 1:N:0:25
AAAGTCGAGGTGCCTAAAGTGGCAACCCAGACTTCTCCGACTGTTGGTGGTGTAGAGCTTCCTGTAGCCGCATGGCGTTCGTACTTAAATATGGAACTAACCATTCCAATTTTCGCTGTCTCTTATACACATCTCCGAGCCCACGAGACT
+
AAABBFCCCBCCGFGGGFGFGGGHHGHGGHGGHGHHGHGGGGGHHHGEEFEFHFFHHHGHHHHHHFEHHGGGGGHHGGGGGEGHHHHHHHHHHHFHGHFFFHGHHGHHHHHHGHGGGGEEHFHH3BGHFFHGFHDFCCFFCGEGGGGGGF
@M02034:409:000000000-BFKT7:1:1110:7884:16465 1:N:0:25
AAAGTCGAGGTGCCTAAAGTGGCAACCCAGACTTCTGAGTCTGTTGGTGGTGTAGAGCTTCCTGTAGCCGCATGGCGTTCGTACTTAAATATGGAACTAACCATTCCAATTTTCGCTGTCTCTTATACACATCTCCGAGCCCACGAGACT
+
CBCCCFCCCCCCGGGGGGGFGGGHHHHGGHHGHHHHHHHGHHGHHHHGGGEFGHHHHHHHHHHHHHHHHGGFGGHHGGGGGGFHHHHFHHHHHHHHHHHGHHHHHHGHHHHHHHGGGGGGHHHHHHHHHHHHGHHGGFGGGGHGGGGGGH
@M02034:409:000000000-BFKT7:1:1110:23093:16466 1:N:0:25
AAAGTCGAGGTGCCTAAAGTGGCCACCCAGACTTAGATGCCGGTTGGTGGTGTAGAGCTTCCTGTAGCCGCATGGCGTTCGTACTTAAATATGGAACTAACCATTCCAATTTTCGCTGTCTCTTATACCATCTCCGAGCCCACGAGACTA
+
CCCCCFCCCCCBGGGGGGGGGGGHHGHGGHHGHHHHHHHHHGGGGGGEFGEFGHHFHGHHHHHHHHHFHGGGGGHFGGGGGEGHHHHGHHHHHFHHHHHHHHHGHHHHHHHHHHGGGGGHGHHHHHHHHFHHHHGGGGGGGHGGGGGFHF
@M02034:409:000000000-BFKT7:1:1110:17487:16469 1:N:0:25
AAAGTCGAGGTGCCTAAAGTGGCAACCCAGACTAGGAATACGGTTGGTGGTGTAGAGCTTCCTGTAGCCGCATGGCGTTCGTACTTAAATATGGAACTAACCATTCCAATTTTCGCTGTCTCTTATACACATCCCGAGCCCACGAGACTA
+
AACCBFCCCCBCGGGGGGGGGGGHHHHGGHHGHHHHHHHHHHGHGGGFFGEFGHHHHHHHHHHHHGHHHGGGGGHHGGGGGGHHHHHHHHHHHHHGHHHHHHHHHHGHHHHHHGGGGGFBHHHHHHHHHHFHHHHGCFGGGHGGFGGGHG
@M02034:409:000000000-BFKT7:1:1110:2301:16469 1:N:0:25
AAAGTCGAGGTGCCTAAAGTGGCAACCCAGACTCCGGCGGCTGTTGGTGGTGTAGAGCTTCCTGTAGCCGCATGGCGTTCGTACTTAAATATGGAACTAACCATTCCAATTTTCGCTGTCTCTATACACATCTCCGAGCCCACGAGACTA
+
BBABBFAABBBBGGGGGGGGGGGGGHHGGGHGHHGFCGGFGGGHHHHGFGEFGFFGHHHHFGHGFFFFGGGGGGHHGEGFFE2GGHHGHHFHHHHHHHHFHGHHHGEHHHHHHHGGGGGGHHGGG?DHH?FGDFGECFDFGEGGGGDGHD
@M02034:409:000000000-BFKT7:1:1110:14665:16470 1:N:0:25
AAAGTCGAGGTGCCTAAAGTGGCAACCCAGACTGGGAGGGAGGTTGGTGGTGTAGAGCTTCCTGTAGCCGCATGGCGTTCGTACTTAAATATGGAACTAACCATTCCAATTTTCGCTGTCTCTTATACACATCTCCGAGCCCACGAGACT
+
CCCCCFCCCCABGGGGGGGGGGGHHHHGGHHGHHHHHGFGGGGGHHGGGGEFGHHHHHHHHHHHHHHHHGGGGGHHGGGGGEFHHHHHHHHHHHHHHGHGHHHHHHHHHHHHHHGGGGGEFHHHFHHHHHGHHHGGGCFGGGHGGGGGGH
@M02034:409:000000000-BFKT7:1:1110:23257:16475 1:N:0:25
AAAGTCGAGGTGCCTAAAGTGGCAACCCAGACTACTAAGAATGTTGGTGGTGTAGAGCTTCCTGTAGCCGCATGGCGTTCGTACTTAAATATGGAACTAACCATTCCAATTTTCGCTGTCTCTTATACACATCTCCGAGCCCACGAGACT
+
AAABAFABBBAAGGGGGGGGGGGGGHHGGHHGHHHHHHHHHHHFGHHEFGEFGFFFHGHHHHHHHHHHHGGEGGHGGEGFEBBGHHGFHHGHHHGFFHHGGGHGHFHGHHHHGHGGGGEGHHHHFHHHGHHHHHHGGGGDGGHGGGGGDH
@M02034:409:000000000-BFKT7:1:1110:8913:16478 1:N:0:25
AAAGTCGAGGTGCCTAAAGTGGCAACCCAGACTATGTTGGCGGTTGGTGGTGTAGAGCTTCCTGTAGCCGCCT
+
A>>AADA@BDAAGGGGG4AEGFGHHHGFAGHGHG5DDGBAC2AAAAEA11E1F3DB553C5@F5BDGFGD@/B
@M02034:409:000000000-BFKT7:1:1110:10837:16483 1:N:0:25
AAAGTCGAGGTGCCTAAAGTGGCAACCCAGACTCTGCGTCAGGTTGGTGGTGTAGAGCTTCCTGTAGCCGCATGGCGTTCGTACTTAAATATGGAACTAACCATTCCAATTTTCGCTGTCTCTTATACACATCTCCGAGCCCACGAGACT
+
CCCCCFCCCCBBGGGGGGGGGGGHHHHGGHHGHHHHHGGGGGHHHHGEFGEFFFHGGFHHGGHHHGHHGGGGGGHCEEGGGEFHHHGGHHHHHGFFHHFGFHBGGEHFHHHHHHGGGGGHGHHHHHHHGHHHHHGED@GGGGGGGGGGGH
@M02034:409:000000000-BFKT7:1:1110:8887:16486 1:N:0:25
AAAGTCGAGGTGCCTAAAGTGGCAACCCAGACTTCTTTGTCTGTTGGTGGTGTAGAGCTTCCTGTAGCCGCATGGCGTTCGTACTTAAATATGGAACTAACCATTCCAATTTTCGCTGTCTCTTATACACATCTCCGAGCCCACGAGACT
+
BBBBAFBBBBABGGGGGGGFGGGHHHFGGHHGHHHHHHHGHHHHHHGFFGEFHGHGHHHHHHHHHHHHHGGGGGHHGFGGEBGHHHFGHHGHHGFFHHHHFGGFFHBFGHHHHFGGGG?FHEHHGHHHEGFHFHHEFCFGGGHFFCGGGH
@M02034:409:000000000-BFKT7:1:1110:25535:16491 1:N:0:25
AAAGTCGAGGTGCCTAAAGTGGCAACCCAGACTAAGAAGAGGGTTGGTGGTGTAGAGCTTCCTGTAGCCGCATGGCGTTCGTACTTAAATATGGAACTAACCATTCCAATTTTCGCTGTCTCTTATACACATCTCCGAGCCCACGAGACT
+
BCCCCFCCCCBBGGGGGGGGGGGHHHHGGHHGHHHHHHHGHHGEGGGEFGBFGHHHHEHHHGHHHHHHHGGGGGHHGFGGEEFHHHHGHHGHHFGHHHGHHHGHHHFGHHHHHHGEGGGHHHHHFHHHGFHHHHHHF@GDGFHGGGGGGH
@M02034:409:000000000-BFKT7:1:1110:8906:16498 1:N:0:25
AAAGTCGAGGTGCCTAAAGTGGCAACCCAGACTAGGTTGGCGGTTGGTGGTGTAGAGCTTCCTGTAGCCGCATGGCGTTCGTACTTAAATATGGAACTAACCATTCCAATTTTCGCTGTCTCTTATACACATCTCCGAGCCCACGAGACT
+
CCCCCFCCCCBCGGGGGGGGGGGHHHHGGHHGHHHGHHHGHGGGGGGGGGEFGGHHHHHHHHHHHHHHHGGGGGHHGGGGGEGHHHHHHHHHHHHFHHGHHHHHHFHHHHHHHHGGGGFGHGHHHHHHGHHHHHHHGCFFGGHGGGFGGH
@M02034:409:000000000-BFKT7:1:1110:2918:16501 1:N:0:25
AAAGTCGAGGTGCCTAAAGTGGCAACCCAGACTAGGAGGGAGGTTGGTGGTGTATTCCTGTAGCCGCATGGC
+
AAAAAFABBDAAGGGGGGGGGGGGBGGEDHHGHB33F3AE2EEEGG0AA?EGHGHHHDGGEE5AAAE0EE1F
@M02034:409:000000000-BFKT7:1:1110:25235:16508 1:N:0:25
AAAGTCGAGGTGCCTAAAGTGGCAACCCAGACTTCTCGTCCTGTTGGTGGTGTAGAGCTTCCTGTAGCCGCATGGCGTTCGTACTTAAATATGGAACTAACCATTCCAATTTTCGCTGTCTCTTATACACATCTCCGAGCCCACGAGACT
+
CCCDCFCBCBCCGGGGGGGGGGGHHHHGGHHGHGEGBFFECEHHHGEGCEEFCEF5F5BB5FFHAAEADEG0EEF10?>1E?2??GG3EGGDEF33FGHHB03BF?F44FEHHFEEEA??4BDGGBGFGCDGHGHBF/<@DAG/@@DDFH
@M02034:409:000000000-BFKT7:1:1110:24068:16514 1:N:0:25
AAAGTCGAGGTCCCTAAAGTGGCAACCCAGACTATGTTGCTGGTTGGTGGTGTAGAGCTTCCTGTAGCCGCATGGCGTTCGTACTTAAATATGGAACTAACCATTCCAATTTTCGCTGTCTCTTATACACATCTCCGAGCCCACGAGACT
+
AABB>FABB@BFGGGGGGFFFGGHHHHGGHHGHHGHHHFHHHH3FEGEFG1FBBGFHHHH5GHFDGGHFEGEGGHEEEEGGGGHHHHHHHGHGFHHHGGHGGHHHGHGFHHHGFECAAE3FFGHHGG3FBFH2GBGDG?CFEGE/@FGGF
@M02034:409:000000000-BFKT7:1:1110:7384:16515 1:N:0:25
AAAGTCGAGGTGCCTAAAGTGGCAACCCAGACTCAGGGGCAGGTTGGGGTGTAGAGCTTCCTGTAGCCGCATGGCGTTCGTACTTAAATATGGAACTAACCATTCCAATTTTCGCTGTCTCTTATACACATCTCCGAGCCCACGAGACTA
+
CDDDDFBCCCCCGGGGGGGGGGGHHHHGGHHGH33EHHG?22EFGHGCFAAE3E5DAEE5F5FE5FFHD0/>>G1EEGCAEFGEF4FGHFDFGGFC3?FCE3BFGDFEGGFHDD//C???D3FFH2FFC22C2DFDCFDGGEGC--AA1>
@M02034:409:000000000-BFKT7:1:1110:8765:16515 1:N:0:25
AAAGTCGAGGTGCCTAAAGTGGCAACCCAGACTATTTTTGAGGTTGGTGGTGTAGAGCTTCCTGTAGCCGCATGGCGTTCGTACTTAAATATGGAACTAACCAATTCCAATTTTCGCTGTCTCTTATACACATCTCCGAGCCCACGAGAC
+
CCCCCFCCCCABGGGGGGGGGGGHHHHGGHHGHHHHHHHGGGHHHHGEGGFFGHHGHHHHHHHHHHHHHGGGGGHHGEGGFEGHHHHHHHHHHGGHHHHHHGGHHHHHHHHHHHGEEGGGHHHHHHGHFGGHHHHHHGGGCDEHGGGGG<
@M02034:409:000000000-BFKT7:1:1110:13789:16521 1:N:0:25
AAAGTCGAGGTGCCTAAAGTGGCAACGCAGACTCTGTATCAGGTTGGTGGTGTAGAGCTTCCTGTAGCCGCATGGCGTTCGTACTTAAATATGGAACTAACCATTCCAATTTTCGCTGTCTCTTATACACATCTCCGAGCCCACGAGACT
+
CCCCCFCCCCBCGGGGGGGGGGGHHHGGGGGHHHHHHHHHHHHHHHGGGGEFHHHHHFHHHHHHHHHHHGGGGGHHGGGGGFHHHHHHHHGHHHHHHHHGHHHHHHGHHHHHHHGGGGGGHGHHHHHHFHFHHHFHG/CFGGHGGCCGGH
@M02034:409:000000000-BFKT7:1:1110:18845:16521 1:N:0:25
AAAGTCGAGGTGCCTAAAGTGGCAACCCAGACTCGGAAGCAGGTTGGTGGTGTAGAGCTTCCTGTAGCCGCATGGCGTTCGTACTTAAATATGGAACTAACCATTCCAATTTTCGCTGTCTCTTATACACATCTCCGAGCCCACGAGACT
+
BBBCBFCCCCCCGGGGGGGGGGGHHHHGGHHGHHGGGGGHHHHGHHGEFGEGHHHHHHHHHHHHHHHHHGGGGGHHGEGGF?GHHHGGHHHHHHHHHGHHHHGHHHHHHHHHHHGGGGGHHGHHHHHHHHHHHHFHGDGGGGHGGGGGGG
@M02034:409:000000000-BFKT7:1:1110:19021:16522 1:N:0:25
AAAGTCGAGGTGCCTAAAGTGGCAACCCAGACTAATACGAATGTTGGTGGTGTAGAGCTTCCTGTAGCCGCATGGCGTTCGTACTTAAATATGGAACTAACCATTCCAATTTTCGCTGTCTCTTATACACATCTCCGAGCCCACGAGACT
+
AAAABFBCCCABGGGGGGGGGGGGGHHGFFHFHHHHHHGFHHHHHHHGFFEFGHHFHHHHHHHHHFHHHGGGGGHHGGGGFEGEGHHHHHHHGFFHHHFHHHHHHFFHHGHHHFFGGGGHFHHHHHHHHHHHHGHHGCGCDGHGGGGGGH
@M02034:409:000000000-BFKT7:1:1110:15920:16522 1:N:0:25
AAAGTCGAGGTGCCTAAAGTGGCAACCCAGACTCATCATTATGTTGGTGGTGTAGAGCTTCCTGTAGCCGCATGGCGTTCGTACTTAAATATGGAACTAACCATTCCAATTTTCGCTGTCTCTTATACACATCTCCGAGCCCACGAGACT
+
AABCAFBBCCCCGGGGGGGGGGGHHHHGGHHGHF3G5FGEEFHHGFHECDEEABF5B5BFDGFHB5D5AEG?EFF1E>EFEB21?DGE@FFEED33FFHH313B?4F4?FBHFBEGEF?3DHGGFDHFF?2CGHF2?/>@</FG/BA?CH
@M02034:409:000000000-BFKT7:1:1110:16394:16530 1:N:0:25
AAAGTCGAGGTGCCTAAAGTGGCAACCCCGACTTGGGATAAGGTTGGTGGTGTAGAGCTTCCTGTAGCCGCATGGCGTTCGTACTTAAATATGGAACTAACCATTCCAATTTTCGCTGTCTCTTATACACATCTCCGAGCCCACGA
+
>3>?A5AA3DAAFFEFGGGFDFDGHHFC2AE2AEBGDFG23F3FFEAEF?EFHHHFAAGGHBGGHHGHHCE>EEHGGECGGEFGHGGBGBD44FB3?GBFGGFHFGFBDGHHGB<EEEFGFHGF?GFG2CGHGFBBD?//AFE//>
@M02034:409:000000000-BFKT7:1:1110:18135:16533 1:N:0:25
AAAGTCGAGGTGCCTAAAGTGGCAACCCAGACTTGTCCTGTGGTTGGTGGTGTAGAGCTTCCTGTAGCCGCATGGCGTTCGTACTTAAATATGGAACTAACCATTCCAATTTTCGCTGTCTCTTATACACATCTCCGAGCCCACGAGACT
+
BBBBBFBBBBBBGGGGGGGGGFGGHHHGFHHGHHH5FGHHEGEHGGGAFABFGGGFHHHHHGHFGHHHHGGGFGHHGEGGF?FHHHGEHHFHHGFGHHFHHHHHHHHGHHHHHHGGGGEHHHHHHHHHHGGGHHHFF/BDGGHGG?CGGH
@M02034:409:000000000-BFKT7:1:1110:26489:16538 1:N:0:25
AAAGTCGAGGTGCCTAAAGTGGCAACCCAGACTCCTCCTGAGGTTGGTGGTGTAGAGCTTCCTGTAGCCGCATGGCGTTCGTACTTAAATATGGAACTAACCATTCCAATTTTCGCTGTCTCTTATACACATCTCCGAGCCCACGAGACT
+
CCCCCFCCCCBCGGGGGGGGGGGHHHHGGGHGHGBFG3FFGHGHHHGGGGGCFDGFHHHHHHHHGHHHHGGGGGGHGGGGGGHHHHHHHHHHHHHHHHHGFHFHHGHFHHHHHHGGGGGHHHHHGGHHGHHHGHHHGGGGGGHGGGGGGB
@M02034:409:000000000-BFKT7:1:1110:20554:16540 1:N:0:25
AAAGTCGAGGTGCCTAAAGTGGCAACCCAGACTACGCGGGCTGTTGGTGGTGTAGAGCTTCCTGT
+
BCCCCFCCCCAAGGGGGGGGGGGHHHHGGHE2FDBEAFFGAFGGHHAEF1EFF3F55B@B3B@@F
@M02034:409:000000000-BFKT7:1:1110:1971:16542 1:N:0:25
AAAGTCGAGGTGCCTAAAGTGCAACCCAGACTGGGGTGCGGGTTGGTGGTGTAGAGCTTCCTGTAGCCG
+
BABBAFBADDABGGGGFFGGGFGGHFGCAAAFHHGF2E2EEFAFAA1BAEF1BG5FFHHG3@BF@GB3?
@M02034:409:000000000-BFKT7:1:1110:25598:16542 1:N:0:25
AAAGTCGAGGTGCCTAAAGTGGCAACCCAGACTCTGTATGCGGTTGGTGGTGTAGAGCTTCCTGTAGCCGCATGGCGTTCGTACTTAAATATGGAACTAACCATTCCAATTTTCGCTGTCTCTTATACACATCTCCGAGCCCACGAGACT
+
BBCCAFCCCCCCGGGGGGGGGGGHHHHGGHHGHHHGGHHHHGGGGGGAFFEFGHHGHFHHHHHHFGGBGGGEFGHEFEGGGAGHGHHFHHHHHHHHHHHHHGHHHHGHHHHHHFGGGGEHHHHHHHHFHFGHHHGHDCGGGGHGGGGGGH
@M02034:409:000000000-BFKT7:1:1110:16406:16545 1:N:0:25
AAAGTCGAGGTGCCTAAAGTGGCAACCCAGACTTGGGATAAGGTTGGTGGTGTAGAGCTTCCTGTAGCCGCATGGCGTTCGTACTTAAATATGGAACTAACCATTCCAATTTTCGCTGTCTCTTATACACATCTCCGAGCCCACGAGACT
+
CCCCCFCCCCBBGGGGGGGGGGGHHHHGGHHGHHHHHHHHFHHHHHGFGGFFHHHHHHHHHHHHHHHHHGGGGGHHGGGGGEGHHHHHHHHHHHHHHHHHHHHHHHHGHHHHHHGGGGGGHGHHHHHHHHGHHHHHGGGGGGHGGCGGGH
@M02034:409:000000000-BFKT7:1:1110:4998:16553 1:N:0:25
AAAGTCGAGGTGCCTAAAGTGGCAACCCAGACTACGATGAATGTTGGTGGTGTAGAGCTTCCTGTAGCCGCATGGCGTTCGTACTTAAATATGGAACTAACCATTCCAATTTTCGCTGTCTCTTATACACATCTCCGAGCCCACGAGACT
+
AAAABFABAD2AFGGGGGGFGGGHHHHGG2GGFHHGGHGGHGHHHHHEFGEFGFGFHFHHHFHGDHHHHGGGEGHHGFGGGFGEFHHGGGEGH3BGHGHGFFFGFHFFHHHHHFGGG?EHHGHFGHHHGGHFHHHGG?DFCFGFCGGGGH
@M02034:409:000000000-BFKT7:1:1110:16088:16554 1:N:0:25
AAAGTCGAGGTGCCTAAAGTGGCAACCCAGACTGAGGGGGGGGTTGGTGGTGTAGAGCTTCCTGTAGCCGCATGGCGTTCGTACTTAAATATGGAACTAACCATTCCAATTTTCGCTGTCTCTTATACACATCTCCGAGCCCACGAGACT
+
CCCCBFCCCCCCGGGGGGGGGGGHHHHGGHHGHHFGGGGGGGFFFFFFEFDEEFFFFFFFFFFFFFFFFFFDFFFAFFFFF;FFEFFFFFFFFFFFFFFFFFFFFFFFFFFFFFFFFFDFFFFFFFFFFFFFFFFFFAACFFFFFFFFFF
@M02034:409:000000000-BFKT7:1:1110:5857:16555 1:N:0:25
AAAGTCGAGGTGCCTACAGTGGCAACCCAGACTATTCTGCTGGTTGGTGGTGTAGAGCTTCCTGTAGCCGCATGGCGTTCGTACTTAAATATGGAACTAACCATTCCAATTTTCGCTGTCTCTTATACACATC
+
AAAAAF1A11>>GCABBBF3FFAAFEAECG0ABAGFGBGDGCF0F//AAABABGF2FGHGDFFGGFHBGE/>EEGHGGGAEBGEGGGHHFFHHHBDBB111FEGEGFEBGFGH2EEAEA1FFFGGHHEBCF1C
@M02034:409:000000000-BFKT7:1:1110:1792:16557 1:N:0:25
AAAGTCGAGGTGCCTAAAGTGGCAACCCAGACTGTGAGTTGGGTTGGTGGTGTAGAGCTTCCTGTAGCCGCATGGCGTTCGTACTTAAATATGGAACTAACCATTCCAATTTTCGCTGTCTCTTATACACATCTCCGAGCCCACGAGACT
+
3>AABFABBBBBGGGGEGGGFEFHHHHGGHHGHHHHGHAFHHGGGGGFFGEFGHHHHHHHHHGGHHHHHGGEGGHHGFGGGGHHHHHFHHFHHGHHEFFGHFFHHGFHHHHHHHGDGDGGHFFFHHGHFHFHGHFBD/B??FGEGCCFDB
@M02034:409:000000000-BFKT7:1:1110:5589:16560 1:N:0:25
AAAGTCGAGGTGCCTAAAGTGGCAACCCAGACTAAGCAGACTGTTGGTGGTGTAGAGCTTCCTGTAGCCGCATGGCGTTCGTACTTAAATATGGAACTAACCATTCCAATTTTCGCTGTCTCTTATACACATCTCCGAGCCCACGAGACT
+
BBBBBFBBBCCCGGGGGGGGGGGHHHHGGHHFHHHHHHHHHHHHHHHGGGEFGHFHHHHHHHHHHDGHHGFGGGHHGGGGGEGHHHHHHHHFHBFGFHHHHHHHHGHHHHHHHGGGGGFGHHHHHGGHFHHHHHGHG@GGGGHGGGGGGG
@M02034:409:000000000-BFKT7:1:1110:5567:16563 1:N:0:25
AAAGTCGAGGTGCCTAAAGTGGCAACCCAGACTAAGCAGACTGTTGGTGGTGTAGAGCTTCCTGTAGCCGCATGGCGTTCGTACTTAAATATGGAACTAACCATTCCAATTTTCGCTGTCTCTTATACACATCTCCGAGCCCACGAGACT
+
AABBAFBA3AAAGGGGGGGFGGFHHHHGGHGAGFHHGHHHHHHHHGGAEF1FFFFGHFGHGHHGHHGHHFAEEFFEE?/CEEFHHHHHHHFHHF33B@FCGAFFFHFFGHHHHGGEEEEFDEFFHHGFGFHHFHD1?/<<CACEGC??CF
@M02034:409:000000000-BFKT7:1:1110:7452:16565 1:N:0:25
AAAGTCGAGGTGCCTAAAGTGGCAACCCAGACTGCGCATCATGTTGGTGGTGTAGAGCTTCCTGTAGCCGCATGGCGTTCGTACTTAAATATGGAACTAACCATTCCAATTTTCGCTGTCTCTTATACACATCTCCGAGCCCACGAGACT
+
CBCBCFCCCCABGGGGGGGGGGFHHHHGGHHGHHHGGGGGHHHGHHHGFGBFFFHGHHHHHHHHHGHHGGGGGGHHGEGGEEGFHHGFHHHHHHHHGHHHHHGHGHGHHHHHHHGGGGEGHHHHHGGHHFGHGGFHG/CCGEEEGGGGGH
@M02034:409:000000000-BFKT7:1:1110:4989:16569 1:N:0:25
AAAGTCGAGGTGCCTAAAGTGGCAACCCAGACTACGATGAATGTTGGTGGTGTAGAGCTTCCTGTAGCCGCATGGCGTTCGTACTTAAATATGGAACTAACCATTCCAATTTTCGCTGTCTCTTATACACATCTCCGAGCCCACGAGACT
+
BBBBAFCCCCCCGGGGGGGGGGGHHHHGGHHGHHHGGHGHHHHHHHHEFGEFGHHHGFHHHHHHHHHHHFEEGGHHGGGGGFHHHHHGHHHHHHHGHHGFHHFHHFHHHHHHHHFFGGFGHGHHHHGFFHHHGHGHFBFFGGHGGGGGGH
@M02034:409:000000000-BFKT7:1:1110:19472:16569 1:N:0:25
AAAGTCGAGGTGCCTAAAGTGGCAACCCAGACTCCTCCGCCTGTTGGTGGTGTAGAGCTTCCTGTAGCCGCATGGCGTTCGTACTTAAATATGGAACTAACCATTCCAATTTTCGCTGTCTCTTATACACATTTC
+
CCCDBFAABCBBGGGGGGGGGGGHHHHGGHHGHHHHBG2EF2BGHHHFFGEFGHHHHHHHHHHHHHHHHGGFFGHGGGGGGFHHHHHHHHHHHHFHHHGHGHHHHHFFHHHHHHGGGGGGHGHHHHHHHHHH33B
@M02034:409:000000000-BFKT7:1:1110:7028:16569 1:N:0:25
AAAGTCGAGGTGCCTAAAGTGGCAACCCAGACTAATAAGAAGGTTGGTGGTGTAGAGCTTCCTGTAGCCGCATGGCGTTCGTACTTAAATATGGAACTAACCATTCCAATTTTCGCTGTCTCTTATACACATCTCCGAGCCCAC
+
BBBCCFCCCCCCGGGGGGGGGGGHHHHGGHHFHHHHGGHHGHHHHHGEFGGGGBGBGGEHBHHGHFFDGFGEEEHAEEGGFE2FGFHGHHFGHF3EFEGHC0FGGDHFFGGHF?EEEG?FEDFF4FFDHBFGHHH?E/CFGFHF
@M02034:409:000000000-BFKT7:1:1110:28810:16591 1:N:0:25
AAAGTCGAGGTGCCTAAAGTGGCAACCCAGACTAGGGGTCGTGTTGGTGGTGTAGAGCTTCCTGTAGCCGCATGGCGTTCGTACTTAAATATGGAACTAACCATTCCAATTTTCGCTGTCTCTTATACACATCTCCGAGCCCACGAGACT
+
AAAABD>>ADAAFGGFFBFGGFDBHHHGFHGFHH3E22AEGEEGGFGEFGEFHHHHHHHHHFHHFHHGGGCG?EHHGGGGGA1GGHBFGHFHGHFBFHFFGHHHEGHG4FGHHGEGEFGGHHHHFGHHFFFHFGGHDGCBGCCC@//?D<
@M02034:409:000000000-BFKT7:1:1110:19416:16592 1:N:0:25
AAAGTCGAGGTGCCTAAAGTGGCAACCCAGACTCATCCGACTGTTGGTGGTGTAGAGCTTCCTGTAGCCGCATGGCGTTCGTACTTAAATATGGAACTAACCATTCCAATTTTCGCTGTCTCTTATACACATCTCCGAGCCCACGAGACT
+
BBBBBFCBCCCCGGGGGGGGGGGHHHHGGHHGHHHHHHGGGGEHHHHEEEGGGHHFGGHHHHHHHHGFGGFEGGFCEEGGGFBGHHHFDGHGHH33BGHHF?3FGGF4GGHHHHEGGGEHHHHHGHHHHFHFHHFGD/>@BFEFC?CDGH
@M02034:409:000000000-BFKT7:1:1110:19399:16596 1:N:0:25
AAAGTCGAGGTGCCTAAAGTGGCAACCCAGACTCATCCGACTGTTGGTGGTGTAGAGCTTCCTGTAGCCGCATGGCGTTCGTACTTAAATATGGAACTAACCATTCCAATTTTCGCTGTCTCTTATACACATCTCCGAGCCCACGAGACT
+
BBBBBFBBBBBBGGGGGFGGGGEHHHHGGHHGHHHHHHGGGGGHHHHGGGGFHHHHHHHHFHHHHHHGHGGGGGHHGGGGGGGHHHHGGHHHHFFHHHFCCEFGFFFHHHHHHHGGGGGHEHHHHHGHGHHHFHFFE??/@<GFG?CGGH
@M02034:409:000000000-BFKT7:1:1110:24466:16620 1:N:0:25
AAAGTCGAGGTGCCTAAAGTGGCAACCCAGACTTGGGTTAGTGTTGGTGGTGTAGAGCTTCCTGTAGCCGCATGGCGTTCGTACTTAAATATGGAACTAACCATTCCAATTTTCGCTGTCTCTTATACACATCTCCGAGCCCACGAGACT
+
BAABAFBABBBBGGGGGGGFGGGHHHHGGHHGHGHHHEGHHHHHHHHBFGFFFFHFHHHHGHHHHGHFHGGGGGHGFEEFEE?GHHGGHHGFGGGBFGHFHFBHEGFDHHHHHHGGGGEFHHHHFHGHFFFFCBGFE<D@DGHC@DGGGH
@M02034:409:000000000-BFKT7:1:1110:17719:16626 1:N:0:25
AAAGTCGAGGTGCCTAAAGTGGCAACCCAGACT
+
BBBBBFBBBBBBGGGGGGGGGGGFHHHGGGH2B
@M02034:409:000000000-BFKT7:1:1110:9698:16627 1:N:0:25
AAAGTCGAGGTGCCTAAAGTGGCAACCCAGACTACTATTCCTGTTGGTGGTGTAGAGCTTCCTGTAGCCGCATGGCGTTCGTACTTAAATATGGAACTAACCATTCCAATTTTCGCTGTCTCTTATACACATCTCCGAGCCCACGAGACT
+
AAAABFBBBBAAGGGGGGGGGGGHHHHGGHHGHHHHHHHHHHHHHHHEFGEFGGHGHFHHHFHHHHHHHGGGGGHHGGGGGEHHHGHFFHHHHHHHGHHHHHGHHHGHHHHHHHGGGGGGHHHHHHHHHHFHCGGHG/CGGGFGC<CGGH
@M02034:409:000000000-BFKT7:1:1110:23153:16627 1:N:0:25
AAAGTCGAGGTGCCTAAAGTGGCAACCCAGACTCATGTGACGGTTGGTGGTGTAGAGCTTCCTGTAGCCGCATGGCGTTCGTACTTAAATATGGAACTAACCATTCCAATTTTCGCTGTCTCTTATACACATCTCCGAGCCCACGAGACT
+
BBBBBFBBBBBAGGGGGGGGGGGHHHHGGHHGHHHHHGHHHGGEFGGFFGEFGHHFGHHHHHHHHHHGHGGGFGHGGGGGGGFHHHHGHHHHHHHHGGHHHHHHHHHHHHHHHGGGGGGHHGHHFHHHFHHHHHFFG?CGCFHFGGGGCG
@M02034:409:000000000-BFKT7:1:1110:11624:16642 1:N:0:25
AAAGTCGAGGTGCCTAAAGTGGCAACCCAGACTACGCCGACTGTTGGTGGTGTAGAGCTTCCTGTAGCCGCATGGCGTTCGTACTTAAATATGGAACTAACCATTCCAATTTTCGCTGTCTCTTATACACATCTCCGAGCCCACGAGACT
+
BBBBBFBABBBBGGGGGGGGGGGHHHHGGHHGHHFGGGCEGGGHHHHGGGEFGHHGHHHHHHHHHHHHHGGGGGHHGGGGGGHHHHHGHHHHHHHHHHHHHHGHHHHHHHHHHGGGGGGHHGHHHHHHGGGHHG2FE//<@CGACFCFGG
@M02034:409:000000000-BFKT7:1:1110:26655:16649 1:N:0:25
AAAGTCGAGGTGCCTAAAGTGGCAACCCAGACTGGTTTGCGTGTTGGTGGTGTAGAGCTTCCTGTAGCCGCATGGCGTTCGTACTTAAATATGGAACTAACCATTCCAATTTTCGCTGTCTCTTATACACATCTCCGAGCCCACGAGACT
+
BBCCCFCCBCBBGGGGGGGGGGGHHGHGGHEFHHHAGHEHGGGGHHHGFGEFHGHGHHHHHHHHHHHHHGGGGGHHGGGGGECHHHHHHHGHHHGHHHHHHHFHHHGHHHHHHHGGGGGHHHHHHHHHGHEHFHHGEBGGGGGEGCCGGF
@M02034:409:000000000-BFKT7:1:1110:23490:16649 1:N:0:25
AAAGTCGAGGTGCCTAAAGTGGCAACCCAGACTGCTAATCAGGTTGGTGGTGTAGAGCTTCCTGTAGCCGCATGGCGTTCGTACTTAAATATGGAACTAACCATTCCAATTTTCGCTGTCTCTTATACACATCTCCGAGCCCACGAGACT
+
AAABAFBBBBBBGGGGGGGGGGGGFHHGGHGGHHHHHHHGFHFFGHGEFGFGGFHEGFHHHHHHHHHHGGG?EGHFGGGGGEFHHHHFHH4GGEB3CGGGHHGGHHGHHHGHGGGGGGGGHFGHEHHFFHFHFHDGFCC/@FHGGGGGGG
@M02034:409:000000000-BFKT7:1:1110:12938:16652 1:N:0:25
AAAGTCGAGGTGCCTAAAGTGGCAACCCAGACTACGACGCATGTTGGTGGTGTAGAGCTTCCTGTAGCCGCATGGCGTTCGTACTTAAATATGGAACTAACCATTCCAATTTTCGCTGTCTCTTATACACATCTCCGAGCCCACGAGACT
+
AABCAFBCCCAAGFGGGGGGGGGHHHHGGHHGHHHGGGGGGGGGHHHEFGEFGFHHHHHHHHHHGHHGHGGGGGHHGGGGEEHHHHHHHHHHHHHHHHGHGHHHHHHHHHHHHGGGGGGGHGHHEHHHFHFHHHFHGGGGGGHGGGGGGG
@M02034:409:000000000-BFKT7:1:1110:7343:16653 1:N:0:25
AAAGTCGAGGTGCCTAAAGTGGCAACCCAGACTGGGGCGGGGGTTGGTGGTGTAGAGCTTCCTGTAGCCGCATGGCGTTCGTACTTAAATATGGAACTAACCATTCCAATTTTCGCTGTCTCTTATACACATCTCCGAGCCCACGAGACT
+
AAAAAFBBBBBBGGGGFGGFEGFHHHHGGHHGHHHHGGGGGGG/EGF?FEEF?GGFFGHHFGHHHFFDGDGCFGHHGCFGG.<GHHFFHGHHGFDFC00GGGHHHDGHHFHGGGCCAD.0GBFHHHHFC:CGB00F?-?-AGGGFFCGGF
@M02034:409:000000000-BFKT7:1:1110:22082:16653 1:N:0:25
AAAGTCGAGGTGCCTAAAGTGGCAACCCAGACTAAGACTAATGTTGGTGGTGTAGAG
+
BCCCBFBBCCBCGGGGGGGGGGGHHHHGGHHGF33F3AF3AFGH5G2A22BA13D55
@M02034:409:000000000-BFKT7:1:1110:6512:16660 1:N:0:25
AAAGTCGAGGTGCCTAAAGTGGCAACCCAGACTTGGCTTCGGGTTGGTGGTGTAGAGCTTCCTGTAGCCGCATGGCGTTCGTACTTAAATATGGAACTAACCATTCCAATTTTCGCTGTCTCTTATACACATCTCCGAAGCCCACGAGAC
+
BBAABFBBBBABGGGG4FGFGGGHGHHGGHHGHHHHHHHHGGGHGGGEFGFFGHHGHHHHHHHHHHHHHGGFGGHHGGGGGFHHHHHGHHHHHHHFHHGFGFFHHGHHHHHHHHGGGGGFHHHHHHFHFGHHGHHHGCFFGHHHGGGGGE
@M02034:409:000000000-BFKT7:1:1110:8490:16667 1:N:0:25
AAAGTCGAGGTGCCTAAAGTGGCAACCCAGACTTCGTTTTAGGTTGGTGGTGTAGAGCTTCCTGTAGCCGCATGGCGTTCGTACTTAAATATGGAACTAACCATTCCAATTTTCGCTGTCTCTTATACACATCTCCGAGCCCACGAGACT
+
CCCCCFCCCCAAGGGGGGGGGGGGHHHGGHHGHHHGHHGGHHHHHHGFFGBFFGHFHHHHHHHFGHHHHGGGGGHHGEGGFEFHHHGGHHFHHHFGHHHGGGGHGHGFHHHHHHGGGGGHHGHHHHHFFGFHFHHHGCGFGGHGGGGGGG
@M02034:409:000000000-BFKT7:1:1110:9222:16670 1:N:0:25
AAAGTCGAGGTGCCTAAAGTGGCAACCCAGACTTAGGGG
+
CCCCCFBCCCCCGGGGGGGGGGGHHHHGGHHGHHH532A
@M02034:409:000000000-BFKT7:1:1110:29322:16683 1:N:0:25
AAAGTCGAGGTGCCTAAAGTGGCAACCCAGACTAGGGAGAAGGTTGGTGGTGTAGAGCTTCCTGTAGCCGCATGGCGTTCGTACTTAAATATGGAACTAACCATTCCAATTTTCGCTGTCTCTTATACACATCTCCGAGCCCACGAGACT
+
DDDDDFCCCDAAGGGGGGGGGGGHHHHGGHHGHFFHHCEEHHHHHBEEFGFFHFHEHHHHHHHHHFHHHGGEEFHAEGEFGEFEHHGHHHHHHFBFHHHHFAFGHFGHGHHHHHGGGGGHHHFHGHHHHGHHHHFFGCGGGGFCG?DADF
@M02034:409:000000000-BFKT7:1:1110:6155:16687 1:N:0:25
AAAGTCGAGGTGCCTAAAGTGGCAACCCAGACTAAGGTGGGTGTTGGTGGTGTAGAGCTTCCTGTAGCCGCATGGCGTTCGTACTTAAATATGGAACTAACCATTCCAATTTTCGCTGTCTCTTATACACATCTCCGAGCCCACGAGACT
+
CCCCCFCCCCCCGGGGGGGGGGGHHHHGGHHGHHHHGGGGGEGGGHEEGGEFHGHHHHHHHHHHHHHHHGGFFGHHGGGGGEGHHHHGHGGHHHHHHHHHHHHHHFFFHHHHHHGGGGGHHHHHHGHHGHHHHHGHGBCFGFHGGGGGGH
@M02034:409:000000000-BFKT7:1:1110:5162:16688 1:N:0:25
AAAGTCGAGGTGCCTAAAGTGGCAACCCAGACTCGTCAGACGGTTGGTGGTGTAGAGCTTCCTGTAGCCGCATGGCGTTCGTACTTAAATATGGAACTAACCATTCCAATTTTCGCTGTCTCTTATACACATCTCCGAGCCCACGAGACT
+
BCCBCFCCCCABGGGGGGGGGGGHHHHGGGHGHCF2AA25BEEFFGGFGGEFGHHGHGHHHGHHHGHHHGGGGGHHGEGGGFGHHHHHHHGHHGFHHHHHHHHHGHHHHHHHHHGGGGEFFHHGHGHHHFHHHHHGGCGGGGHGGGGGGG
@M02034:409:000000000-BFKT7:1:1110:8298:16689 1:N:0:25
AAAGTCGAGGTGCCTAAAGTGGCAACCCAGACTACGAATAAGGTTGGTGGTGTAGAGCTTCCTGTAGCCGCATGGCGTTCGTACTTAAATATGGAACTAACCATTCCAATTTTCGCTGTCTCTTATACACATCTCCGAGCCCACGAGACT
+
BBCCCFCCCCBBGGGGGGGGGGGHHHHGGHHGHHHGGHHGHHHFGGEACEEFFFHFFHHHHHHHGFHGHGGGGGHAFEFGGBGHHHHHHHHGHFFFHHHHGFBGFFGEGHHHHHGGGGEHHHHHFFHHHGHGGGHEGGGGGGHGCGGGGG
@M02034:409:000000000-BFKT7:1:1110:17909:16690 1:N:0:25
AAAGTCGAGGTGCCTAAAGTGGCAATCCAGACTCCTTTTCGTGTTGGTGGTGTAGAGCTTCCTGTAGCCGCATGGCGTTCGTACTTAAATATGGAACTAACCATTCCAATTTTCGCTGTCTCTTATACACATCTCCGAGC
+
BBBABFBBBBAAGGFGGGGGGFGFHHHGFFHACGHFHHHDEFEHHHH2FEBFGBG5GBGGHBHDGGFHHGEEEEHHFEFFE12GHHGFHHFHHFFGCEGGBGGGFGHBFHFHHDEGGGGHFHGFBFHFG?GFHHHED//C
@M02034:409:000000000-BFKT7:1:1110:20944:16696 1:N:0:25
AAAGTCGAGGTGCCTAAAGTGGCAACCCAGACTTATTTTCATGTTGGTGGTGTAGAG
+
CCCCCFABCBBCGGGGGGGGGGGHHHHGGHGFH55DFFF55DFGEF2A22B213D55
@M02034:409:000000000-BFKT7:1:1110:23916:16703 1:N:0:25
AAAGTCGAGGTGCCTAAAGTGGCAACCCAGACTTGTGGGAAGGTTGGTGGTGTAGAGCTTCCTGTAGCCGCATGGCGTTCGTACTTAAATATGGAACTAACCATTCCAATTTTCGCTGTCTCTTATACACATCTCCGAGCCCACGAGACT
+
BBAABFABBB>AGGGGGGGGGDFFFHHEFHHGHHHFFGA2FEFHHHGFGEABFFHFGHHHHHHFHHHHHGGGGGHHGGGGEBFHHHHHHHFHHFFHHHHHHHHHHHGHHHHHHHGGGGEHFHHHHHHHHHHHHHGHGFGGGGHGGGGGGF
@M02034:409:000000000-BFKT7:1:1110:13768:16709 1:N:0:25
AAAGTCGAGGTGCCTAAAGTGGCAACCCAGACTCCGCCTCAGGTTGGTGGTGTAGAGCTTCCTGTAGCCGCATGGCGTTCGTACTTAAATATGGAACTAACCATTCCAATTTTCGCTGTCTCTTATACACATCTCCGAGCCCACGAGACT
+
BBCCCFBCCCABGGGGGGGGGGGHHHHGGHHGHGHGGGGGHHHHGHGGGGEFGHHHHHHHHHHHHHHHHGGGGGHHGGGGGFHHHHHGHHHHHHHHHHHGGHHHGHFHFHHHHHGGGGGHHHHHGHHGHHHHHHHHG?GGGGHGGCGGGH
@M02034:409:000000000-BFKT7:1:1110:14509:16720 1:N:0:25
AAAGTCGAGGTGCCTAAAGTGGCAACCCAGACTCCGAAGGAGGTTGGTGGTGTAGAGCTTCCTGTAGCCGCATGGCGTTCGTACTTAAATATGGAACTAACCATTCCAATTTTCGCTGTCTCTTATACACATCTCCGAGCCCACGAGACT
+
BBBBBFBBBBBBGGGGGGGGGGGHHHHGGHHFFHGGEFGCHHGGGBEEGG1BGFGFHHFHHHHFGGHGHGGGGGHHGGGGG>BGHHHHHEBGFFEGHHGFHHGHFGF4FF3GHHGGGEFHHGHHHHHGHEGHHHHDD?CCGEEFCG?AEH
@M02034:409:000000000-BFKT7:1:1110:23749:16724 1:N:0:25
AAAGTCGAGGTGCCTAAAGTGGCAACCCAGACTGAGCGGGAGGTTGGTGGTGTAGAGCTTCCTGTAGCCGCATGGCGTTCGTACTTAAATATGGAACTAACCATTCCAATTTTCGCTGTCTCTTATACACATCTCCGAGCCCACGAGAC
+
A3AA>FAADBABGGFGFGGFGGGGHHHGGCHGHHCGHGGGFEGEGG0AEE1BFGHBHFFHGFHHFF5GHGFEEGHAEFGGD>2?G?FGGHHFBBDDGFFFHHEHHEBG4EBFGBB?FDFDGBDH2@@D>GDBFFEH?C/>/FFFCG-ED
@M02034:409:000000000-BFKT7:1:1110:17123:16730 1:N:0:25
AAAGTCGAGGTGCCTAAAGTGGCAACCCAGACTCGTGTGCAGGTTGGTGGTGTAGAGCTTCCTGTAGCCGCATGGCGTTCGTACTTAAATATGGAACTAACCATTCCAATTTTCGCTGTCTCTTATACACATCTCCGAGCCCACGAGACT
+
CCCCCFCCCCBBGGGGGGGGGGGHHHHGGHHGHHGFHHHHHHHHGHGEFGEFGHHGHHHHHHHHHHHHHGGGGGHHGEGGGEGHHHHGHHHHHHFHHHHFHGGHHHFGHHHHHHGGGGGGHHGHHHHGFHFHHHGHGFCGGGHGGFGGGH
@M02034:409:000000000-BFKT7:1:1110:10211:16738 1:N:0:25
AAAGTCGAGGTGCCTAAAGTGGCAACCCAGACTAAGTGGTGGGTTGGTGGTGTTAGAGCTTCCTGTAGCCGCATGGCGTTCGTACTTAAATATGGAACTAACCATTCCAATTTTCGCTGTCTCTTATACACATCTCCGAGCCCACGAGA
+
AAABBFBABCCCGGGGGGGGGGGHHHHGGHHGHHFFGFHFFGGGFEEEFEABGGHHDHHHHGCGGFGHGFEEEFGGHGFGGGFHHHHBG3BFHHG3DFGHHFHHHHFHHHGHHHFEEGGGHHHHHHFFD3CHFHHHFGGG?CEHGGCGC
@M02034:409:000000000-BFKT7:1:1110:7692:16739 1:N:0:25
AAAGTCGAGGTGCCTAAAGTGGCAACCCAGACTACGAATATTGTTGGTGGTGTAGAGCTTCCTGTAGCCGCATGGCGTTCGTACTTAAATATGGAACTAACCATTCCAATTTTCGCTGTCTCTTATACACATCTCCGAGCCC
+
AABB>DAA3>>AGGGGGGFDGFFFFHGFGGHAGHFEEAGEHHHHEHF?FEGGGGFBD5FHHGEGGGHFHGEEGFGHGGGGGEGHAGGFHFEFF3B3BFGEBGFHEF4GFFGGF4EEFCGHHBHHHHHGGHFHGHH2A@CC/F
@M02034:409:000000000-BFKT7:1:1110:7713:16741 1:N:0:25
AAAGTCGAGGTGCCTAAAGTGGCAACCCAGACTACGAATATTGTTGGTGGTGTAGAGCTTCCTGTAGCCGCATGGCGTTCGTACTTAAATATGGAACTAACCATTCCAATTTTCGCTGTCTCTTATACACATCTCCGAGCCCACGAGACT
+
ABBBBFBBBBAAGGGGGGGGGGGGHHHGGHHGHHHGGHFGHHHHHHHEFGFFHHHGHHHHHFHHHHHHHGGEGGHHGGGGGECGHHHDGHFFHFFFGHHHHGHHHHHHHHHHHHGGGGGHHHHHHHHHHHHHHHHHGCGGGGHGGGGGGH
@M02034:409:000000000-BFKT7:1:1110:23741:16744 1:N:0:25
AAAGTCGAGGTGCCTAAAGTGGCAACCCAGACTGAGCGGGAGGTTGGTGGTGTAGAGCTTCCTGTAGCCGCATGGCGTTCGTACTTAAATATGGAACTAACCATTCCAATTTTCGCTGTCTCTTATACACATCTCCGAGCCCACGAGACT
+
CCCCCFCCCCBBFGGGGGGGGGGHHHHGGHHGHHGGHGGGGGGGGHEEFFGFGFHEHHHHHHHHHHHHHGGCFGHHGEEGGEBGHHHFGGHFHGBGFFHHFHGGFFHGHGFHHGDGFDCGHHGHGHHGGFHHHHHFG@DGGGHGGGGGGH
@M02034:409:000000000-BFKT7:1:1110:7572:16745 1:N:0:25
AAAGTCGAGGTGCCTAAAGTGGCAACCCAGACTCCGGGGGGGGTTGGTGGTGTAGAGCTTCCTGTAGCCGCATGGCGTTCGTACTTAAATATGGAACTAACCATTCCAATTTTCGCTGTCTCTTATACACATCTCCGAGCCCACG
+
AABBAF?ABBBAGGGAFFF6FFFHHHFGGHHGHH322EE0BCBBBBBFFFDEEFFBBFFFFFFFFBBFFFBBDFFFBFBFDDBEFFF;FFBFFFF/BBF9FFFFFFFFFFFFFFBADFFEFFFFEFFFBFFFFFBBD;@-@EFE;
@M02034:409:000000000-BFKT7:1:1110:28098:16755 1:N:0:25
AAAGTCGAGGTGCCTAAAGTGGCAACCCAGACTTGGAAGTAGGTTGGTGGTGTAGAGCTTCCTGTAGCCGCATGGCGTTCGTACTTAAATATGGAACTAACCATTCCAATTTTCGCTGTCTCTTATACACATCTCCGAGCCCACGAGACT
+
BBBBBFBBBBAAGGGGGGGFGGGHHDHGGHHGHHHHHHHFGHHHHHGEGGEFHHHHHHHHHHHHHHHHHGGGGGHHGGGGGGHHHHHHBGHHHFHHHHGGGHHHHHGHHHHHHHGGGGGGHHHHHHHHHHHHHHHED/@?GGHGGG?FGF
@M02034:409:000000000-BFKT7:1:1110:19746:16762 1:N:0:25
AAAGTCGAGGTGCCTAAAGTGGCAACCCAGACTCCGCCTCCGGTTGGTGGTGTAGAGCTTCCTGTGGCCGCATGGCGTTCGTACTTAAATATG
+
>3>A>DAAD2>AFGFGF4FGFGAFFFAEEGDFFHHGGCFGCA2EEEC1F1EAAEFGHHGHAEHHD32FAE/>EEHE@EEGEG1FFGF33EBFB
@M02034:409:000000000-BFKT7:1:1110:5823:16765 1:N:0:25
AAAGTCGAGGTGCCTAAAGTGGCAACCCAGACTTAGTATTTGGTTGGTGGTGTAGAGCTTCCTGTAGCCGCATGGCGTTCGTACTTAAATATGGAACTAACCATTCCAATTTTCGCTGTCTCTTATACACATCTCCGAGCCCACGAGACT
+
CCCCCFCCCCCCGGGGGGGGGGGHHHHGGHHGHHHHHHHHHHHHHGGGGGEFHHHHHHHHHHHHHHHHHGGGGGHHGGGGGFHHHHHHHHGHHFHHHHGHHHHHHHGHHHHHHHGGGGGHHHHHHHGHHHHHHHHGGDCCGGHGGGGGGH
@M02034:409:000000000-BFKT7:1:1110:23923:16767 1:N:0:25
AAAGTCGAGGTGCCTAAAGTGGCAACCCAGACTACGCATAATGTTGGTGGTGTAGAGCTTCCTGTAGCCGCATGGCGTTCGTACTTAAATATGGAACTAACCATTCCAATTTTCGCTGTCTCTTATACACATCTCCGAGCCCACGAGACT
+
CCCCBFCBCCAAGGGGGGGFGGGHHHHGGHHGHHHGGGGGHHHHHHHEFGAFGFHHHHHHHHHHHHHHHGGCGGHHGEGGFEGHHHHHHHHHHHHHHHHHHHHHHHGHHHHHHGGGGGGGHGHHHHGHHHHHHHHFGFGFGGHGGGGGGH
@M02034:409:000000000-BFKT7:1:1110:3288:16768 1:N:0:25
AAAGTCGAGGTGCCTAAAGTGGCAACCCAGACTAGTTATGCGGTTGGTGGTGTAGAGCTTCCTGTAGCCGCATGGCGTTCGTACTTAAATATGGAACTAACCATTCCAATTTTCGCTGTCTCTTATACACATCTCCGAGCCCACGAGACT
+
CCCCCFABBCBAGGGGGFGGGGGHHHGGGHHGHHHHHHHHHGGGFGGGGGEFAGHHHHHHHHHHHHHFHGGEGGFFEEEGGEGGHHHHHHHHGGFFHGHFHF?GFBGGBGHHHEGGGGGHGHHFHFHHHFHHHFHHG@CGGGHGGGCDDD
@M02034:409:000000000-BFKT7:1:1110:27001:16774 1:N:0:25
AAAGTCGAGGTGCCTAAAGTGGCAACCCAGACTAGGTAGATGGTTGGTGGTGTAGAGCTTCCTGTAGCCGCATGGCGTTCGTACTTAAATATGGAACTAACCATTCCAATTTTCGCTGTCTCTTATACACATCTCCGAGCCCACGAGACT
+
B3AABFBADBABGGGGGGGGGFFCBFGAAGHFAEFEDEFDGFFGGGGAFD1BGDF5F5GHHCHFGHHHGGC?EFHHEEGEE>?FGHFGGFDFGH33GGHFHGHH3GDDGFHHHFGGGGEHHHHHGHHHFFFHHHGFEB?DCEHE??DDDF
@M02034:409:000000000-BFKT7:1:1110:7837:16774 1:N:0:25
AAAGTCGAGGTGCCTAAAGTGGCAACCCAGACTTTGGCTCTTGTTGGTGGTGTAGAGCTTCCTGTAGCCGCATGGCGTTCGTACTTAAATATGGAACTAACCATTCCAATTTTCGCTGTCTCTTATACACATCTCCGAGCCCACGAGACT
+
CCCCCFCCCCABGGGGGGGGGGGHHHHGGHHGHHHHHHHHHHHHHHHGGGEFHHHHHHHHHHHHHHHHHGGGGGHHGGGGGGHHHHFGHHHHHHHHHHHHHHHHHHHHHGHHHHGGGGGGHHHHHHHHHGHHHHHHGCFGGGHGG@@GGG
@M02034:409:000000000-BFKT7:1:1110:8407:16776 1:N:0:25
AAAGTCGAGGTGCCTAAAGTGGCAACCCAGACTGGGCAGTGGGTTGGTGGTGTAGAGCTTCCTGTAGCCGCATGGCGTTCGTACTTAAATATGGAACTAACCATTCCAATTTTCGCTGTCTCTTATACACATCTCCGAGCCCACGAGACT
+
CCCCCFCCCCCCGGGGGGGGGGGHHHHGGHHGHHHHHHGGGHHGGGGGGGEFGHHHHHHHHHHHHGHHHGGGGGHHGGGGGFGHHHHFGHGHHHHGHHGHHHGHHHHHHHHHHHGGGGGGHGHHHHHHFHHHGHGHFFGGGGGGGGGGGH
@M02034:409:000000000-BFKT7:1:1110:19753:16781 1:N:0:25
AAAGTCGAGGTGCCTAAAGTGGCAACCCAGACTCCGCCTCCGGTTGGTGGTGTAGAGCTTCCTGTAGCCGCATGGCGTTCGTACTTAAATATGGAACTAACCATTCCAATTTTCGCTGTCTCTTATACACATCTCCGAGCCCACGAGACT
+
CCCCCFCCCCABGGGGGGGGGGGHHHHGGHHGHHHGGGGGHGGGGGGGGGEFHHHHHHHHHHHHHHHHHGGGGGHHGGGGGEGHHHHHHHHHHHHHHHGHHHHHHHHHHHHHHHGGGGGGHHHHHHHHHHGHHHFHGCGGGGHGGGGGGH
@M02034:409:000000000-BFKT7:1:1110:26674:16794 1:N:0:25
AAAGTCGAGGTGCCTAATTATCCTGTTGGTGGTGTAGAGCTTCCTGTAGCCGCATGGCGTTCGTACTTAAATATGGAACTAACCATTCCAATTTTCGCTGTCTCTTATACACATCTCCGAGCCCACGAGACTAAGGCGAATCTCGTATGC
+
BBBBBFBBBBABGGGGGGGGGGHHHHHHGEDGGGHGHGHHHHHHHHHHHHHGGGGGHHGGGGGGFHGHHHHHGFHHEHHGHFHFHHHFG@GHHHHHGCGGEHHGHHHHHFBFDGFGFG?EGGCEHEDFCDGHHHFCCC/AAAHGHGGFHF
@M02034:409:000000000-BFKT7:1:1110:18299:16794 1:N:0:25
AAAGTCGAGGTGCCTAAAGTGGCAACCCAGACTGTGTTGGCGGTTGTGGGGTAGGG
+
BBBBBFBABBBBGGGGGGGBDGFHGHH?FFDFGGFD53AGHGG0AEAEE1A1A11?
@M02034:409:000000000-BFKT7:1:1110:6584:16803 1:N:0:25
AAAGTCGAGGTGCCTAAAGTGGCAACCCAGACTTAGAAGAAGGTTGGTGGTGTAGAGCTTCCTGTAGCCGCATGGCGTTCGTACTTAAATATGGAACTAACCATTCCAATTTTCGCTGTCTCTTATACACATCTCCGAGCCCACGAGACT
+
CCCCCFCCCBBBGGGGGGGGGGGHHHHGGHHGHHFHFHHHFHFFGH?EFEGFGEHBFGHHDGGH55FBDEG?EEFAEEEGGE2GGHHHGHHHHG33GGHGC03FFBGFFGGHHE@/EEEGHHGGDGFFHFGHHFHFG/BFGGHFGG/ADF
@M02034:409:000000000-BFKT7:1:1110:7419:16806 1:N:0:25
AAAGTCGAGGTGCCTAAAGTGGCAACCCAGACTCTTCCTTGTGTTGGTGGTGTAGAGCTTCCTGTAGCCGCATGGTGTTCGTACTTAAATATGGAACTAACCATTCCAATTTTCGCTGTCTCTTATACACATCTCCGAGCCCACGAGACT
+
CCCCCFCCCCCCGGGGGGGGGGGHHHHGGHHGHHHHHHHHHHHHHHEEEEEGHHHGEGHHHHHHHFHGHGGEEFHHHHGHGEEGHHHHHHHHHGFFFHHGFFFGFDHHHHHHGFGGGGGHFFHHFHHFHFHHHHGHF<@CCGHGGGCFGH
@M02034:409:000000000-BFKT7:1:1110:27178:16821 1:N:0:25
AAAGTCGAGGTGCCTAAAGTGGCAACCCAGACTGTTTATTGTGTTGGTGGTGTAGAGCTTCCTGTAGCCGCATGGCGTTCGTACTTAAATATGGAACTAACCATTCCAATTTTCGCTGTCTCTTATACACATCTCCGAGCCCACGAGACT
+
BBBABFCCBCCCGGGGGGGGGGGHHHHGGHHGHHHHHHHHHHHHHHH2FEEFGFHFEGH3BFGHH5GHHFGEGEHFGGGFFECGHHHGFBEGHGFFGGHHE13GHFGDFGHHHDEEGDEGFHHHFBGFFBGHHHGGGCGGGCCFG/CFGH
@M02034:409:000000000-BFKT7:1:1110:22512:16822 1:N:0:25
AAAGTCGAGGTGCCTAAAGTGGCAACCCAGACTGGTATGAAGGTTGGTGGTGTAGAGCTTCCTGTAGCCGCATGGCGTTCGTACTTAAATATGGAACTAACCATTCCAATTTTCGCTGTCTCTTATACACATCTCCGAGCCCACGAGACT
+
CCCBCFCCBBAAGGGGGGGGGGGGGHGEFHGGHHHFHHHHHHHHGHGEFGEFFFFFHHHHHFHHHGHFHGGGEEHFGEEFEEFHHHHHGFFHHHGHHHHHHHHHHHGGHHHHHHGGGGGHFHHHHHHHHHHHHHGHGCGGGGHGGCCGDH
@M02034:409:000000000-BFKT7:1:1110:24451:16826 1:N:0:25
AAAGTCGAGGTGCCTAAAGTGGCAACCCAGACTAAGCATAATGTTGGTGGTGTAGAGCTTCCTGTAGCCGCATGGCGTTCGTACTTAAATATGGAACTAACCATTCCAATTTTCGCTGTCTCTTATACACATCCCGAGCCCACGAGACTA
+
CCCBCFBCCCBCGGGGGGGGGGGHHHHGGHGFHHHHHHHHHHHGHHHGGGEFGHHEHHHHFHHHGGHFHGGGGGHHGGGGGGHHHHHHHHGHHHHFFHHHHHHHHHHHGHHHHFGGGGGHHHHHHHHHGHFHHGHGGGGCGHGGGCGGHG
@M02034:409:000000000-BFKT7:1:1110:27687:16827 1:N:0:25
AAAGTCGAGGTGCCTAAAGTGGCAACCCAGACTGCGCCGCCTGTTGGTGGTGTAGAGCTTCCTGTAGCCGCATGGCGTTCGTACTTAAATATGGAACTAACCATTCCAATTTTCGCTGTCTCTTATACACATCTCCGAGCCCACGAGACT
+
CCCCCFCCBBABGGGGGGGGGGGHHHHGGHHGHHHF22EEFGGHFHGAEDFFAAG5FGFGBHHH55F5BEG?EGF1E?EEFF?1EGH33G44?F33B3F?CFDG?FHFHHHHHFEGFC<BFHHFHHFFHFFGFFHFFCGGCEGGG-@D.F
@M02034:409:000000000-BFKT7:1:1110:8889:16842 1:N:0:25
AAAGTCGAGGTGCCTAAAGTGGCAACCCAGACTTCTCGATGCGGTTGGTGGTGTAGAGCTTCCTGTAGCCGCATGGCGTTCGTACTTAAATATGGAACTAACCATTCCAATTTTCGCTGTCTCTTATACACATCTCCGAGCCCACGAGAC
+
CCCCCFCCCCBBGGGGGGGGGGGHHHHGGHFGHHHHHGHHHGGGEEFGEGGFGHHHHHHHHHHHHBGHFFFEEGGHFGGGGGGHHHHFG3BGHHH3GHHHHFGGHGHFHHHHHHHGDGGGHHGHHGHHH?FGFHHFHGGGGCGHGFCCE>
@M02034:409:000000000-BFKT7:1:1110:27618:16843 1:N:0:25
AAAGTCGAGGTGCCTAAAGTGGCAACCCAGACTATTCATAATGTTGGTGGTCTAGAGCTTCCTGTAGCCGCATGGCGTTCGTACTTAAATATGGAACTAACCATTCCAATTTTCGCTGTCTCTTATACACATCTCCGAGCCCACGAGACT
+
CCCCCFBCDBBCGGGGGGGGGGGHHHHGGHHGHHGFHHHHHHHHHFHFFGEDHHHFHHHHHHHHHHHFFGFCEEFGGFGEGBGHHHHGGGHHHHBDGHHGFGFGFFGFHHEHHHGGGGEGFGFHEEGGFGHHGHFFG/CFCEH/BCCDEG
@M02034:409:000000000-BFKT7:1:1110:27868:16852 1:N:0:25
AAAGTCGAGGTGCCTAAAGTGGCAACCCAGACTCGTTAGCCGGTTGGTGGTGTAGAGCTTCCTGTAGCCGCATGGCGTTCGTACTTAAATATGGAACTAACCATTCCAATTTTCGCTGTCTCTTATACACATCTCCGAGCCCACGAGACT
+
BBBBBDAADDABFFGGFGGGGFGHBHH2FH2FGFFGGHF53AAAEECAFGABF3D5F5FGD3FABFG53B00?EF1>>E1E?1?FDG3FFD4FGDBCGHHE0FBFFFEHGGHHB>/?D/BFGGGGEGDD?DFGGG1C<DCC/?/>/><<F
@M02034:409:000000000-BFKT7:1:1110:27852:16864 1:N:0:25
AAAGTCGAGGTGCCTAAAGTGGCAACCCAGACTCGTTAGCCGGTTGGTGGTGTAGAGCTTCCTGTAGCCGCATGGCGTTCGTACTTAAATATGGAACTAACCATTCCAATTTTTGCTGTCTCTTATACACATCTCCGAGCCCAC
+
BABBCFBCCCBBGGGGGGGGGGGHHHHGGHHGH3CGGCA5BEAAEFCA11EAABG55A3A5B5AFB@53?@>EEC1>>>?E>21?FH33BG4?333BFGH303B3BF4?F3GF4<BFB3B3BB?3?3?FC22BGHBD/@C/<FF
@M02034:409:000000000-BFKT7:1:1110:1816:16865 1:N:0:25
AAAGTCGAGGTGCCTAAAGTGGCAACCCAGACTCCGGTTGATGTTGGTGGTGTAGAGCTTCCTGTAGCCGCATGGCGTTCGTACTTAAATATGGAACTAACCATTCCAATTTTCGCTGTCTCTTATACACATCTCCGAGCCCACGAGACT
+
AABBBFBABBBBGGGGGGGGGGGHHHHGGHHGHHHGGGGGHGGGHHHGGGGFHHHHHHHHHHHHHHHHHGGGGGHHGGGGGGHHHHHFHHHHHHHHGFHGHGFHHGFGHHHHHHGGGGGFHHHGHHHHHGHHGFGFDCGGGFHFGGGGGH
@M02034:409:000000000-BFKT7:1:1110:29065:16869 1:N:0:25
AAAGTCGAGGTGCCTAAAGTGGCAACCCAGACTAAGATTCATGTTGGTGGTGTAGAGCTTCCTGTAGCCGCATGGCGTTCGTACTTAAATATGGAACTAACCATTCCAATTTTCGCTGTCTCTTATACACATCTCCGAGCCCACGAGACT
+
BBBBBFBBBBAAGGGFGGGGFGGHF4FEFHDDB3EGHHHHGHHFGGABAE2BFGF5FDFHFFGFGFFFHGC0BEH1EEGFF>BCGGGBHHHHHB3FHFFCG?FFGFFG4FGGHHGEE?E3EGGHFDFGHCGGGFB2C/@F/FGGCBCFEG
@M02034:409:000000000-BFKT7:1:1110:28984:16874 1:N:0:25
AAAGTCGAGGTGCCTAAAGTGGCAACCCAGACTTTTTTTCGGGTTGGTGGTGTAGAGCTTCCTGTAGCCGCATGGCGTTCGTACTTAAATATGGAACTAACCATTCCAATTTTCGCTGTCTCTTATACACATCTCCGAGCCCACGAGACT
+
BBBBBFBB3DAAFGGGGGGGGGGGHHHGGHHGHGH5GEFHGGCGFGGGFGBFGHHFHHGHHHHFGFHEGECGGGHHEAEFEFEGGHHG3GE?EEFFGFFCGHHHHHFGHHH4GHGDGGDBFFHGFHFBFFBG<GFGGGGCCFEFCC@DA>
@M02034:409:000000000-BFKT7:1:1110:12078:16874 1:N:0:25
AAAGTCGAGGTGCCTAAAGTGGCAACCCAGACTATGCTTCCGGTTGGTGGTGTAGAGCTTCCTGTAGCCGCATGGCGTTCGTACTTAAATATGGAACTAACCATTCCAATTTTCGCTGTCTCTTATACACATCTCCGAGCCCACGAGACT
+
A?ABADABDBBAGFGGFGGFGGGHHGHGGHHGHHHGHBGGEEGFGGAEGGEFGHHFGHGHHHHHHGGHHGGEEEHHGGGGGGGHHHFDDGHHGG33?3?BFHFHHHGGFGGHHHFGDEEGGHHHDHFHECGFHFBF?BC?GGHGCC@EGH
@M02034:409:000000000-BFKT7:1:1110:13180:16878 1:N:0:25
AAAGTCGAGGTGCCTAAAGTGGCAACCCAGACTCCTCATTGGGTTGGTGGTGTAGAGCTTCCTGTAGCCGCATGGCGTTCGTACTTAAATATGGAACTAACCATTCCAATTTTCGCTGTCTCTTATACACATCTCCGAGCCCACGAGACT
+
BBBBBFBBBBBABCG5GGFGFFGHHHHGGHGAGHHGHFHFGGHBFEGGGGEFFEHFGHHHHHHHHAGBEE@0EGHHGGGGGEEHEGFHEB4F@B3FGHBGFFHGFH4FGHHHHH??EEE3GBFGGHFFBG1GHHGGG/B/CFFGGGCDDG
@M02034:409:000000000-BFKT7:1:1110:19205:16879 1:N:0:25
AAAGTCGAGGTGCCTAAAGTGGCAACCCAGACTGCGGCTGCTGTTGGTGGTGTAGAGCTTCCTGTAGCCGCATGGCGTTCGTACTTAAATATGGAACTAACCATTCCAATTTTCGCTTCTCTTATACACATCTCCGAGCCCACGAGACTA
+
A?ABBFBBBBAAGGGFGGGGFFGGHHHFFHHGGFFAGGEGGHHHGFHEEEAAGFHFHHHHHHHFGGHHHEGGGGHHGEFGEGCHEHFGHHFEHG3FGHG?GHFHFHHGFGFHGGEDGHAGGHHFHGFFF2FFHFHGGGGCGFGGGGGGFD
@M02034:409:000000000-BFKT7:1:1110:4965:16880 1:N:0:25
AAAGTCGAGGTGCCTAAAGTGGCAACCCAGACTAATAATGAGGTTGGTGGTGTAGAGCTTCCTGTAGCCGCATGGCGTTCGTACTTAAATATGGAACTAACCATTCCAATTTTCGCTGTCTCTTATACACATCTCCGAGCCCACGAGACT
+
BBBBBFBB@BAAGGGGGGGGGGGGHHHGGHHGHHHHHHHHGHHGHHGGGGEFGHHHHHHHHHHHGHHHHGGGGGHHGGGGFFHHHHHHHHHHHHHGGGGFFGHHHGGHHHHHHHGGGGGFHHHHGHHFFHHHHHGGF/BDGGHGGGGGGG
@M02034:409:000000000-BFKT7:1:1110:7508:16880 1:N:0:25
AAAGTCGAGGTGCCTAAAGTGGCAACCCAGACTTGTTGTATTGTTGGTGGTGTAGAGCTTCCTGTAGCCGCATGGCGTTCGTACTTAAATATGGAACTAACCATTCCAATTTTCGCTGTCTCTTATACACATCTCCGAGCCCACTATACT
+
A3>A>BA3A>A4BBEB4FEE5FFGHHHGGDFFHHDGGEFFBFF5AB22A2EFHEFBBGFG5GB5FGHBFCE0E1BF01>FEEGGGHGHGHBHHB3FC3EF3G3FGF4?GGDGDFGFGDA34F4B444F?CDFCG1FD@CCCFHE0@1@1?
@M02034:409:000000000-BFKT7:1:1110:27016:16885 1:N:0:25
AAAGTCGAGGTGCCTAAAGTGGCAACCCAGACTACTGATTATGTTGGTGGTGTAGAGCTTCCTGTAGCCGCATGGCGTTCGTACTTAAATATGGAACTAACCATTCCAATTTTCGCTGTCTCTTATACACATCTCCGAGCCCACGAGACT
+
BBCCAFBCCCBBGGGGGGGGGGGHHHHGGHHGHHHHHHHHHHHGHHHEFGEFHHHHHHHHHHHHHHHHHGGGGGHHGGGGFEGHHHHHHHHHHHHHGHHHHHFHHHGHHHHHHHGGGGGHHHHHHHHHHHGHHHHGGDGGGGHGGGGGGH
@M02034:409:000000000-BFKT7:1:1110:4105:16886 1:N:0:25
AAAGTCGAGGTGCCTAAAGTGGCAACCCAGACTTATCCTGAGGTTGGTGGTGTAGAGCTTCCTGTAGCCGCATGGCGTTCGTACTTAAATATGGAACTAACCATTCCAATTTTCGCTGTCTCTTATACACATCTCCGAGCCCACGAGACT
+
BBBBBDAADDABGGGGFGGGGGGHHHHGGHHGHHHHHHHGHHGHGHGGGGAFHHHHHHHHGHHHHHHHHGGEFGHHGGGGGFHHHHHGHFGHHHGHHHHHHHHGHHFFHHHHHHGGGGGHHHHHHGHHFGHHHHGHGCCGGGHG?DCGGF
@M02034:409:000000000-BFKT7:1:1110:12054:16891 1:N:0:25
AAAGTCGAGGTGCCTAAAGTGGCAACCCAGACTAATTCTCCTGTTGGTGGTGTAGAGCTTCCTGTAGCCGCATGGCGTTCGTACTTAAATATGGAACTAACCATTCCAATTTTCGCTGTCTCTTATACACATCTCCGAGCCCACGAGACT
+
CCCCCFCCCCBCGGGGGGGGGGGHHHHGGHHGHHHHHHHHHHHHHHHFGGGFHHHHHHHHHHHHHHHHHGGGGGHHGGGGGGHHHHHGHHHHHHHHHGG3GHHGHHHHHHHHHHGGGGGHHHHHGHHHGHFHHHDHGDGFGGHGGGGGGH
@M02034:409:000000000-BFKT7:1:1110:15950:16892 1:N:0:25
AAAGTCGAGGTGCCTAAAGTGGCAACCCAGACTAGGTTTGAGGTTGGTGGTGTAGAGCTTCCTGTAGCCGCATGGCGTTCGTACTTAAATATGGAACTAACCATTCCAATTTTCGCTGTCTCTTATACACATCTCCGAGCCCACGAGACT
+
CCCCBFCBBCCCGGGGFGGGGGGHHHHGGHHGHHHHGHGGFGHHHHGGGGEFHHHHHHGHHHHHHHHHHGGGGGHHGGGGGEHHHHHHHHHHHGHGHHHHHHHHHGFHHHHHHGGGGGGGHHHHHHHHFHGHHHHHG?DFGGHGGGCFGH
@M02034:409:000000000-BFKT7:1:1110:12304:16893 1:N:0:25
AAAGTCGAGGTGCCTAAAGTGGCAACCCAGACTCGTCATTCGGTTGGTGGTGTAGAGCTTCCTGTAGCCGCATGGCGTTCGTACTTAAATATGGAACTAACCATTCCAATTTTCGCTGTCTCTTATACACATCTCCGAGCCCACGAGACT
+
CBBBCFCCCCBBGGGGGGGFGGGHHHHGGHHGHHGHGHHHHHHGGGGGGGEFHHHHHHHHHHHHHHHHHGGFGGHGGGGGGGFHHHHHHHHHHHHHGHHHHHHGFGFHFGHHHGGGGGGGHGHHHHHGHHFHHHDFG?FFCGEG??CFGH
@M02034:409:000000000-BFKT7:1:1110:11718:16909 1:N:0:25
AAAGTCGAGGTGCCTAAAGTGGCAACCCAGACTCAGCCT
+
AAAAAFAA1DAAFGBG1G13ABFBFEAEEHCCFGF110B
@M02034:409:000000000-BFKT7:1:1110:21558:16918 1:N:0:25
AAAGTCGAGGTGCCTAAAGTGGCAACCTAGACTAGGAAGGAGGTTGGTGGTGTAGAGCTTCCTGTAGCCGCATGGCGTTCGTACTTAAATATGGAACTAACCATTCCAATTTTCGCTGTCTCTTATACACATCTCCGAGCCCACGAGACT
+
BBCCCFCBCCBCGGGGGGGGGGGHGHHGHGHHHHHHHHHGHHGGHHGEFGEFGFHGHGHHHFHHGGHHHGGGGGHHGGGGGEGHHHHFHHGHGHHGFHHHHHFHEHFGHGHHHFGGGGGHHHHHHHHHHHGHHFGHGGCDGGHGGGCGGH
@M02034:409:000000000-BFKT7:1:1110:15464:16923 1:N:0:25
AAAGTCGAGGTGCCTAAAGTGGCAACCCAGACTGAGACTCAGGTTGGTGGTGTAGAGCTTCCTGTAGCCGCATGGCGTTCGTACTTAAATATGGAACTAACCATTCCAATTTTCGCTGTCTCTTATACACATCTCCGAGCCCACGAGACT
+
CCCCBFCCCCCCGGGGGGGGGGGHHHHGGHHGHHFGHHFF3FGHHHGGGGFFHHHHHHHHHHHHHHHHHGGGGGHHGGGGGFHHHHHGHHHHHHGFFHHHHHHHHHFHHHHHHHGGGGGHHHHHGHEHFHBGHGFFG?DGGGGGGGGGGB
@M02034:409:000000000-BFKT7:1:1110:9236:16926 1:N:0:25
AAAGTCGAGGTGCCTAAAGTGGCAACCCAGACTGAGCCTGTGGTTGGTGGTGTAGAGCTTCCTGTAGCCGCATGGCGTTCGTACTTAAATATGGAACTAACCATTCCAATTTTCGCTGTCTCTTATACACATCTCCGAGCCCACGAGACT
+
CCCCCFCCCCCCGGGGGGGGGGGHHHHGGHHGHHGHHHHHHHHHGGGGGGEFGHHHHHHHHHHHHHHHHGGGGGHHGGGGGGBGHHHFHHGHHHHFHHHHHHHGHHGHHHHHHHFGGGGHHHHHHHHHHHFHHHHFGCCFGGHGGGGGFH
@M02034:409:000000000-BFKT7:1:1110:14980:16929 1:N:0:25
AAAGTCGAGGTGCCTAAAGTGGCAACCCAGACTGTGTTGTAGGTTGGTGGTGTAGAGCTTCCTGTAGCCGCATGGCGTTCGTACTTAAATATGGAACTAACCATTCCAATTTTCGCTGTCTCTTATACACATCTCCGAGCCCACGAGACT
+
BBBBBFBABBABGGGFGFGGGGGHFGGEGHHGHHHHGHH2F5GDGGGEFGEFGHHBFHHHHGHFGHHHFFGEGFHHGGGEGEGHFHGHHHHHHEHGBGEGF?FGHDGHHHHHHDEGGGGHGGDGHFGHHGDFGFBGF?F?CFHGCGGGGH
@M02034:409:000000000-BFKT7:1:1110:2380:16932 1:N:0:25
AAAGTCGAGGTGCCTAAAGTGGCAACCCAGACTGCGCCTCCTGTTGGTGGTGTAGAGCTTCCTGTAGCCGCATGGCGTTCGTACTTAAATATGGAACTAACCATTCCAATTTTCGCTGTCTCTTATACACATCTCCGAGCCCACGAGACT
+
CCCCCFCCCCCCGGGGGGGGGGGHHHHGGHHGHHGGGGGGHHHHHHHGGGGFGHHHHHHHHHHHHHHGHGGGEGHHGGGGGGHHHHHGGHHHHGHHGHFFGHHHHFGHHHHHHHGGGGFFHHHHHGGHGHHHHHFHG/FCGGHGGGGGGG
@M02034:409:000000000-BFKT7:1:1110:27850:16948 1:N:0:25
AAAGTCGAGGTGCCTAAAGTGGCAACCCAGACTTTGGGGCGGGTTGGTGGGGTAGAGCTTCCTGTAGCCGCATGGCGTTCGTACTTAAATATGGAACTAACCATTCCAATTTTCGCTGTCTATTATACACATCTCCG
+
AAAAAFAABBABFFGBCBBBGGEF4AFEEHEGHHFFHGGEGGE/FECEFG/>?/E3B4FGFBHHBFH?EE//?EH0>?CCC?0/?F2?FF2FGH1?FGDB10GFFDBFGHFHH1@<DG<1>1>D0D00=CDBCG00<
@M02034:409:000000000-BFKT7:1:1110:17906:16952 1:N:0:25
AAAGTCGAGGTGCCTAAAGTGGCAACCCAGACTTCTATTCCTGTTGGTGGTGTAGAGCTTCCTGTAGCCGCATGGCGTTCGTACTTAAATATGGAC
+
AAABBFBBDDAAEGGGGGGAGEFFGFHEGDCFFFHHHFHGGGGHHHHGGEEFCFG5FHDFDEFFD55EGFGEEEGHGGGGFG2GGFBFFDHHHHHF
@M02034:409:000000000-BFKT7:1:1110:27832:16961 1:N:0:25
AAAGTCGAGGTGCCTAAAGTGGCAACCCAGACTTTGGGGCGGGTTG
+
CCCCCFCCCCBAGGGGGGGGGGGFHFHFDHAFHFH33EEAE0EF?E
@M02034:409:000000000-BFKT7:1:1110:20613:16967 1:N:0:25
AAAGTCGAGGTGCCTAAAGTGGCAACCCAGACTGGGTCTCGGGTGGTGGTGTAGAGCTTCCTGTAGCCGCATGGCGTTCGTACTTAAATATGGAACTAACCATTCCAATTTTCGCTGTCTCTTATACACATCTCCGAGCCCACGAGACTA
+
CCCCCFCCCDBBGGGGGGGFGGGHHHHGGHHGHHGHHHHHHGGFEEBFGAFFFHGHHHHHHHHHHHHHEEEGEH?EBEGGEFGHHGHGHGGHHGHHHFGFHHHHHHFEGHHHHEFGGAFFHHHHHFFHHFGFGGFGBFGGGHGGGGGGHF
@M02034:409:000000000-BFKT7:1:1110:8022:16970 1:N:0:25
AAAGTCGAGGTGCCTAAAGTGGCAACCCAGACTCAGGATGGTGTTGGTGGTGTAGAGCTTCCTGTAGCCGCATGGCGTTCGTACTTAAATATGGAACTAACCATTCCAATTTTCGCTGTCTCTTATACACATCTC
+
CCCCCFCCBCBBGGGGGGGGGGGHHHHGGHGGHHBGHAFHGHHHDCCAA?EFG3F5A5ABABDFB5A5BAE0BEC1E1>FE>2??GH3BEGGDB33B@GG303BB4F44DBHD4<<?/?3?4FB4?DDH22BFDG
@M02034:409:000000000-BFKT7:1:1110:15857:16975 1:N:0:25
AAAGTCGAGGTGCCTAAAGTGGCAACCCAGACTGAGGAGCAGGTTGTGGTGTAGAGCTTCCTGTAGCCGCATGGCGTTCGTACTTAAATATGGAACTAACCATTCCAATTTTCGCTGTCTCTTATACACATCTCCGAGCCCACGAGACTA
+
CCCDCFCCCCCCGGGGGGGGGGGGHHHGGHHGHHFHGHGHHHHHHHEGGEFHGHGHHHHHHGHHHHHHGGGGEGEEEGGGGFHHHDFGHGGFFGFHHGGHHFFGHFHHGHHHHGGGGEHHHHHFHGHHFGGHHHHG/DCCGHGGGGGDFD
@M02034:409:000000000-BFKT7:1:1110:3869:16980 1:N:0:25
AAAGTCGAGGTGCCTAAAGTGGCAACCCAGACTACGAGGCCTGTTGGTGGTGTAGAGCTTCCTGTAGCCGCATGGCGTTCGTACTTAAATATGGAACTAACCATTCCAATTTTCGCTGTCTCTTATACACATCTCC
+
AAAAAB>>32AAGGGFFFGFFGDHHGFEFDGFFHHGCFEGCGGFFBHGGGBFCGGGFF3GDC5GGHHHHA>>?>CBEAEGGD2FEHFD3B4@F3BFCF3CGAF3?E4GEHGHHHGGEEA2F3B33B33DFD2F>2<
@M02034:409:000000000-BFKT7:1:1110:14111:16981 1:N:0:25
AAAGTCGAGGTGCCTAAAGTGGCAACCCAGACTCCTGATCCTGTTGGTGGTGTAGAGCTTCCTGTAGCCGCATGGCGTTCGTACTTAAATATGGAACTAACCATTCCAATTTTCGCTGTCTCTTATACACATCTCCGAGCCCACGAGACT
+
CCCCCFBBBCBBGGGGGGGGGGGHHHHGGHHGHHGHFHF5FGHHHHHGGGEFFHHGHHHHHHHHHHGHHGGFGGHHGGGGGGFHHHHHHHHHHHHGHHHHHHHHHHHHHHHHHHGGGGGHHGHHHHHHHGHHHHHHG?CDGGHGGGGGG=
@M02034:409:000000000-BFKT7:1:1110:26554:16981 1:N:0:25
AAAGTCGAGGTGCCTAAAGTGGCAACCCAGACTTTGTGTGTGGTTGGTGGTGTAGAGCTTCCTGTAGCCGCATGGCGTTCGTACTTAAATATGGAACTAACCATTGCAATTTTCGCTGTCTCTTATACACATCTCCGAGCCCACGAGACT
+
CCCCCFBCCCBCGGGGGGGGGGGHHHHGGHHGHHHHFGGGFHGHGGGEFGEFHHHHHHHHFHHHHGHHHGGGGGHHGEGGG?BGGHHGHHGHHDBEGHHHFFFHHHGFHHHHHFGGGGGHHHHHHHHHFGHGHHGGGFGGGGHGCGGGGG
@M02034:409:000000000-BFKT7:1:1110:3889:16982 1:N:0:25
AAAGTCGAGGTGCCTCATGTGGCAACCCATACTACTA
+
>1A11B>>A?A1BFG1A11B31F01FFEFBGCFDD1B
@M02034:409:000000000-BFKT7:1:1110:6679:16984 1:N:0:25
AAAGTCGAGGTGCCTAAAGTGGCAACCCAGACTCCGAGTCGTGTTGGTGGTGTAGAGCTTCCTGTAGCCGCATGGCGTTCGTACTTAAATATGGAACTAACCATTCCAATTTTCGCTGTCTCTTATACACATCTCCGAGCCCACGAGACT
+
CCCCCFCCDDCCGGGGGGGGGGGHHHHGGHHGHHHGGGFHGGGHHHHGGGEFGHHHHHHHHHHHHHHHHGGEGGHHGGGGGGHHHHHHHHHHHHHHHGHGHHHHHHGHGHHHHHGFGGGHHHHHHHHHHHHHHHDFGCCCGGHGGGGGGF
@M02034:409:000000000-BFKT7:1:1110:7066:16986 1:N:0:25
AAAGTCGAGGTGCCTAAAGTGGCAACCCAGACTGGGAGGTCGGTTGGTGGTGTAGAGCTTCCTGTAGCCGCATGGCGTTCGTACTTAAATATGGAACTAACCATTCCAATTTTCGCTGTCTCTTATACACATCTCCGAGCCCACGAGACT
+
BBCCBFCCCCBCGGGGGGGGGGGHHHHGGHHGHHHHHGGEHGGGGGGGGGEFGHHHHHHHHHHHHHHHHGGFGGHHGGGGGFHHHHHHHHHHHHHGHHHGHHGHHHFHHHHHHHGGGGGHHHHHHHHHGGHHHHHGG@?CGGHGGGGGGF
@M02034:409:000000000-BFKT7:1:1110:26165:16987 1:N:0:25
AAAGTCGAGGTGCCTAAAGTGGCAACCCAGACTACG
+
CBCCCFCCCCCCGGGGGGGGGGGHHHHGGHHGH33E
@M02034:409:000000000-BFKT7:1:1110:8599:16991 1:N:0:25
AAAGTCGAGGTGCCTAAAGTGGCAACCCAGACTCAGCATCCGGTTGGTGGTGTAGAGC
+
BCBBBFCCCCBCGGGGGGGGGGGGHHHGGHHGHFFHHFHFHGGGGG?EC1EFA3D555
@M02034:409:000000000-BFKT7:1:1110:15869:16992 1:N:0:25
AAAGTCGAGGTGCCTAAAGTGGCAACCCAGACTGAGGAGCAGGTTGTGGTGTAGAGCTTCCTGTAGCCGCATGGCGTTCGTACTTAAATATGGAACTAACCATTCCAATTTTCGCTGTCTCTTATACACATCTCCGAGCCCACG
+
BBBBBFBBBBBBGGGGGFGGGGGHHHHGGHHGHHFHGGFHDHHHHHFFGGCHBGDDGFEGBGFHFHHFEEFGGHGGGGGGFFEGHGG3FFGFE3EFF@@GC?BGH?44EFFHHGGFG?GHHHH4E3FFG2BGGFGG/@BFEF/<
@M02034:409:000000000-BFKT7:1:1110:6696:16995 1:N:0:25
AAAGTCGAGGTGCCTAAAGTGGCAACCCAGACTCCGAGTCGTGTTGGTGGTGTAGAGCTTCCTGTAGCCGCATGGCGTTCGTACTTAAATATGGAACTAACCATTCCAATTTTCGCTGTCTCTTATACACATCTCCGAGCCCACGAGACT
+
CBCCCFCCCCCCGGGGGGGGGGGHHHHGGHHGHHHGGGGGGGGHHHHGGGFFGFHHHHHHHGHHHHHHHGGGGGHHGEEFGEGHHHHGHHGHHEGHHHHGHHHHHHHHHHHHHHGGGGDGGHHHHHHHGFHHHHFHGDGGGGHGGGGGGH
@M02034:409:000000000-BFKT7:1:1110:14120:16997 1:N:0:25
AAAGTCGAGGTGCCTAAAGTGGCAACCCAGACTCCTGATCCTGTTGGTGGTGTAGAGCTTCCTGTAGCCGCATGGCGTTCGTACTTAAATATGGAACTAACCATTCCAATTTTCGCTGTCTCTTATACACATCTCCGAGCCCACGAGACT
+
BBBBBFBABBBBGGGGGGGGGGGHHHHGGHHFGH3GFDH5BDGHHHG2A2AFAEHBFGGFFGHGHDG5FFGEFGF1E1EFFEBGFFHFFGFEB33@FGFFE13F3?F44BFHFE/?E?/FGHHHDF4FDBGHHHGGGC?C@FCFF/<?DH
@M02034:409:000000000-BFKT7:1:1110:28113:16998 1:N:0:25
AAAGTCGAGGTGCCTAAAGTGGCAACCCAGACTCAGAAGTAGGTTGGTGGTGTAGAGCTTCCTGTAGCCGCATGGCGTTCGTACTTAAATATGGAACTAACCATTCCAATTTTCGCTGTCTCTTATACACATCTCCGAGCCCACGAGACT
+
BBCCBFCBBCABGGGGGGGGFGGHGGHGGHGGHGGHHHGBFGGFGHGGGGEFGHHHHHHHHHHGGGGGHEE@EGHHGGGGGEHHHFDFGHGHHHHHFHGHHHGHHHFHHHHHHFGGGGGGHGHHHHFGFGFHFGGFF/BFCGHGGGGGGH
@M02034:409:000000000-BFKT7:1:1110:3873:16998 1:N:0:25
AAAGTCGAGGTGCCTAAAGTGGCAACCCAGACTACGAGGCCTGTTGGTGGTGTAGAGCTTCCTGTAGCCGCATGGCGTTCGTACTTAAATATGGAACTAACCATTCCAATTTTCGCTGTCTCTTATACACATCTCCGAGCCCACGAGACT
+
CCCCCFCCCCBBGGGGGGGGGGGHHHHGGHHGHHHGGGGGGHGHHHHGGGEFHHHHHHHHHHHHGGHHHGGFFGHHGGGGFEBGHHFGHHHHHHHGFHHHHGHHHHHHHHHHHHGGGGGHHHHHGHHHHHHHHHHHG@CFGGHGGGGGGH
@M02034:409:000000000-BFKT7:1:1110:9741:17003 1:N:0:25
AAAGTCGAGGTGCCTAAAGTGGCAACCCAGACTGCTCTGCGGTTGGTGGTGTAGAGCTTCCTGTAGCCGCATGGCGTTCGTACTTAAATATGGAACTAACCATTCCAATTTTCGCTGTCTCTTATACACATCTCCGAGCCCACGAGACTA
+
CCCCCFBCCCCCGGGGGGGGGGGHHHHGGHHGHHHHHHHHGGGGGGEFFEFHHHHHHHHHHHHHHHHHGGEFGHHGGGGGGHHHHGFGGFGGHHFGGGFHHFFHH4EGGHHHHGGGGGHHHHHHHGFHHFFGHHFFFGGGGHGGGGGGHD
@M02034:409:000000000-BFKT7:1:1110:13716:17013 1:N:0:25
AAAGTCGAGGTGCCTAAAGTGGCAACCCAGACTGTGTTTCATGTTGGTGGTGTAGAGCTTCCTGTAGCCGCATGGCGTTCGTACTTAAATATGGAACTAACCATTCCAATTTTCGCTGTCTCTTATACACATCTCCGAGCCCACGAGACT
+
AABBBFBBBBAAGGGGGGGGGGGHHHHGGHFGHHHHHHHHHHFHHHHEFGEFGFHFHHHHHFHHHHHHHGGGFGHHGFGFFEGHHHHGHHGHHFHFHHHHHHHHHHGHEFGHHHGGFGFHGFHHHHDFGFHHHHHGG@GGCEGGG?FGGH
@M02034:409:000000000-BFKT7:1:1110:21574:17017 1:N:0:25
AAAGTCGAGGTGCCTAAAGTGGCAACCCAGACTAAGAAGAAGGTTGGTGGTGTAGAGCTTCCTGTAGCCGCATGGCGTTCGTACTTAAATATGGAACTAACCATTCCAATTTTCGCTGTCTCTTATACACATCTCCGAGCCCACGAGACT
+
BCBCCFCCBBCBGGGGGGGGGGGHHHHGGHHGHFHHHHFHHHHHHHGGGGGFHHHHHHHHHHHHHHHHHGGGGGHHGGGGGGHHHHGHHHHHHHGGGHHHHHHHHHGHHHHHHHGGGGGHHGHHHHHHHHHGHHHHGGGGGGHGGGGGGF
@M02034:409:000000000-BFKT7:1:1110:29496:17017 1:N:0:25
AAAGTCGAGGTGCCTAAAGTGGCAACCCAGACTTTGTCTTTGGTTGGTGGTGTAGAGCTTCCTGTAGCCGCATGGCGTTCGTACTTAAATATGGAACTAACCATTCCAATTTTCGCTGTCTCTTATACACATCTCCGAGCCCACGAGACT
+
AA1>>3AADD?AFGGF1GGGGFGHFHHFGHGGFHHHDHHHHFGAAEGGFEBBB1FFGHHHFFGABFGHHEA@EGHGEEGGEEHHHGFGFHEGGEBFEC1@F0DGGFFHDGGGHHGCGEFFHFHGEDF22FDF1F>FECC>CFFFCCCGC<
@M02034:409:000000000-BFKT7:1:1110:8756:17021 1:N:0:25
AAAGTCGAGGTGCCTAAAGTGGCAACCCAGACTTCTAATTGGGTTGGTGGTGTAGAGCTTCCTGTAGCCGCATGGCGTTCGTACTTAAATATGGAACTAACCATTCCAATTTTCGCTGTCTCTTATACACATCTCCGAGCCCACGAGACT
+
DCCDCFCCCDCCGGGGGGGGGGGHHHHGGHHGHHHHHFGHHGHGGFGGGGGFGFHF5FFGHHHGFFHFGGG?EGHAEEEFGEFGGHHGHHHGHBFBGHGHC03FFBHFHGHHHFFGGFFGHHHFDGFFFCGFHHHEGCCCFFHGG@DDFH
@M02034:409:000000000-BFKT7:1:1110:6455:17030 1:N:0:25
AAAGTCGAGGTGCCTAAAGTGGCAACCCAGACTAATCGTCATGTTGGTGGTGTAGAGCTTCCTGGAGCCGCATGGCGTTCGTACTTAAATATGGAACTAACCATTCCAATTTTCGCTGTCTCTTATACACATCTCCGAGCCCACGAGACT
+
AAABBFAADBBBFGFGGFGGGGGHHHHGGGEAGFDF3FGCABEF552AAAE113D5D5FF5FDD32A21AE0?EC1>1>??E21?EG33B@4@333B3BF303B34B?4EFGG4</?A/B4?BE3B33B22BCDH2?BFCGAFF?FCD<F
@M02034:409:000000000-BFKT7:1:1110:21771:17037 1:N:0:25
AAAGTCGAGGTGCCTAAAGTGGCAACCCAGACTGGGTGTTGTGTTGGTGGTGTAGAGCTTCCTGTAGCCGCATGGCGTTCGTACTTAAATATGGAACTAACCATTCCAATTTTCGCTGTCTCTTATACACATCTCCGAGCCCACGAGACT
+
A@ABBBA3ADAAGBFFFFGGGGFGFHHGGGGGHGHHFEEGHFGHHHHEFEEFHHHFHHGHHHHHHFHGHGG0EEHHGEGGGEGGGHHEFHHGHHGHFEFGHFGHHGGHHHHHGHGGGGGHGFEHFHGFEGFGHGH2C<DGGGGFF?DGDH
@M02034:409:000000000-BFKT7:1:1110:23721:17050 1:N:0:25
AAAGTCGAGGTGCCTAAAGTGGCAACCCAGACTTTTGGTAGGGTTGGTGGTGTAGAGCTTCCTGTAGCCGCATGGCGTTCGTACTTAAATATGGAACTAACCATTCCAATTTTCGCTGTCTCTTATACACATCTCCGAGCCCACGAGACT
+
CCCCCFCCCCCCGGGGGGGGGGGHHHHGGHGGHHHHHGHHHGGHHGGGFGEFGHHHHHHHHHHHHHHHHGGEGGHHGGGGGFBGHHHHHHHHHHHHHHHGHHHHHHHHHHHHHFGGGGGGHHHHHHHHGHFHHHGHGCGGGGHGGGGGGH
@M02034:409:000000000-BFKT7:1:1110:7169:17050 1:N:0:25
AAAGTCGAGGTGCCTAAAGTGGCAACCCAGACTAATTAGGCGGTTGGTGGTGTAGAGCTTCCTGTAGCCGCATGGCGTTCGTACTTAAATATGGAACTAACCATTCCAATTTTCGCTGTCTCTTATACACATCTCCGAGCCCACGAGACT
+
CCBCBFCCCCCCGGGGGGGGGGGHHHHGGHHGHHHGHHHHHGGGGGGGGGEFHHHGHHHHGHHHHFGGHGGEFGHHGFGGGFHHHHHHGHGHH3GFHGHHHHGHHHHHHHHHHHGGGGGFFHGHHHHHHHFHHFGGGFGGGGGGGGGGGE
@M02034:409:000000000-BFKT7:1:1110:21787:17050 1:N:0:25
AAAGTCGAGGTGCCTAAAGTGGCAACCCAGACTGGGTGTTGTGTTGGTGGTGTAGAGCTTCCTGTAGCCGCATGGCGTTCGTACTTAAATATGGAACTAACCATTCCAATTTTCGCTGTCTCTTATACACATCTCCGAGCCCACGAGACT
+
CCCCCFCACCCCGGGGGGGGGGGHHHHGGHHGHHHHFFGGHHGHHHHGGGEFHHHGHHHHHHHHHHHHHGGGGGHHGGGGGEGHHHHHHHHHHHHHGHHHHHFHHHFHHHHHHHGGGGGGGGHHGHHHGHGHGHFHGCGGGGHGGGGGGH
@M02034:409:000000000-BFKT7:1:1110:4870:17055 1:N:0:25
AAAGTCGAGGTGCCTAAAGTGGCAACCCAGACTGGGAAGAAGGTTGGTGGTGTAGAGCTTCCTGTAGCCGCATGGCGTTCGTACTTAAATATGGAACTAACCATTCCAATTTTCGCTGTCTCTTATACACATCTCCGAGCCCACGAGACT
+
CCCCCFBBCBBCGGGGGGGGGGGHHHHGGHHGHHHHHHGHHHHGHHGGFGEFFHHHHHHHHHHHHDGHHGGGGGHFGGGGGFHHHHHHHHHHHGFFHHFGFADGHFFFHHHHHHGGGGGGHHHHHFFHGGHHHHHHGDCCGGGGGGGGGG
@M02034:409:000000000-BFKT7:1:1110:22497:17060 1:N:0:25
AAAGTCGAGGTGCCTAAAGTGGCAACCCAGACTAGGCCGGTGGTTGGTGGTGTAGAGCTTCCTGTAGCCGCATGGCGTTCGTACTTAAATATGGAACTAACCATTCCAATTTTCGCTGTCTCTTATACACATCTCCGAGCCCACGAGACT
+
BBCCBFCCCCCBGGGGGGGGGGGHHHHGGHHGHHHHHHGGEGGGGGGEGGEFGHHHHHHHHHHHHHHHHGGFGGHHGGGGGEGHHHHGHHHHHHGHHHHHHHHHHHHHHHHHHHGGGGGGHHHHHGGFFGHHHHHHDCGGGGHGGGDGGH
@M02034:409:000000000-BFKT7:1:1110:21397:17063 1:N:0:25
AAAGTCGAGGTGCCTAAAGTGGCAACCCAGACTTGGTTTGTTGTTGGTGGTGTAGAGCTTCCTGTAGCCGCATGGCGTTCGTACTTAAATATGGAACTAACCATTCCAATTTTCGCTGTCTCTTATACACATCTCCGAGCCCACGAGACT
+
ABBCCFCCCCCCGGGGGGGGGGGHHHHGGHHGHHHHHHHGHHGHHHHGGGFFHHHFHHHHHHHHHHHHHGGGGGHHGGGGGFGHHHHHHHHHHHHHGHHHHHHHHHHHHHHHHFEGGGFFFHHHHHHHGHDHHGGHG/CCGGHGGGGGGH
@M02034:409:000000000-BFKT7:1:1110:8649:17064 1:N:0:25
AAAGTCGAGGTGCCTAAAGTGGCAACCCAGACTCAGAATTAGGTTGGTGGTGTAGAGCTTCCTGTAGCCGCATGGCGTTCGTACTTAAATATGGAACTAACCATTCCAATTTTCGCTGTCTCTTATACACATCTCCGAGCCCACGAGACT
+
ABBBBFBBBBABGGGGGGGGGFGFHHHGGHHGHHHHBGHHHHGHHHGGFGABFGHFHHHHHHHHHHHGHGGGGGHHGEFGG?BFGHHFHHHHHFHGHFHHHHGHHHHHFHHHHHGGGGGHHGHHHHHHHHHHHHHHGGGGGGHGGCGGGH
@M02034:409:000000000-BFKT7:1:1110:7357:17068 1:N:0:25
AAAGTCGAGGTGCCTAAAGTGGCAACCCAGACTATGGAGGAGGTTGGTGGTGTAGAGCTTCCTGTAGCCGCATGGCGTTCGTACTTAAATATGGAACTAACCATTCCAATTTTCGCTGTCTCTTATACACATCTCCGAGCCCACGAGACT
+
BCCCCFCCCCAAGGGGGGGFGGGHHHHGGHHGHHHHHHHGFGGGGHGGGGGFGHHHHHHHHHHHHHHHHGGGGGHHGGGGGGHHHHHFHHHHHHHHGHHHHHHHHHHHHHHHHHGGGGFFHHHHHHHHHHHHHHHHGFGGGGGGGGGGGG
@M02034:409:000000000-BFKT7:1:1110:24479:17072 1:N:0:25
AAAGTCGAGGTGCCTAAAGTGGCAACCCAGACTGAGATGTTGGTTGGTGGTGTAGAGCTTCCTGTAGCCGCATGGCGTTCGTACTTAAATATGGAACTAACCATTCCAATTTTCGCTGTCTCTTATACACATCTCCGAGCCCACGAGACT
+
BBBAAFBBDBABGGGGGGGGGGGHHHHGGHHGHGHGFHHHHHHGHGGAFEBFGGHFHHHHHHHGHHHHHGGGGGHHGEGGGBFHHHGFHHFHHFFFHHHHHHHHHHGGHHHHHHGGGGAGFFGHDGHHFFFHHGFFGCGGGGHGGGGGGF
@M02034:409:000000000-BFKT7:1:1110:7888:17074 1:N:0:25
AAAGTCGAGGTGCCTAAAGTGGCAACCCAGACTGTGTATCGGGTTGGTGGTGTAGAGCTTCCTGTAGCCGCATGGCGTTCGTACTTAAATATGGAACTAACCATTCCAATTTTCGCTGTCTCTTATACACATCTCCGAGCC
+
BAABBFBAD>>AGFGABFGGFGGHHHHGDFGFHFHDDGHGF22AAEFGEDFFHFGHHHGBGCHEGGFHHE@EGGHHGGGGEFGEGFFHDGFGFF3@3FFFHFFGHFFHHGEGHGE/EEEHHFFFBGFFGBHB2D?2C/</B
@M02034:409:000000000-BFKT7:1:1110:25584:17080 1:N:0:25
AAAGTCGAGGTGCCTAAAGTGGCAACCCAGACTTGGGTTCAGGTTGGTGGTGTAGAGCTTCCTGTAGCCGCATGGCGTTCGTACTTAAATATGGAACTAACCATTCCAATTTTCGCTGTCTCTTATACACATCTCCGAGCCCACGAGACT
+
BABBAFAABBBBGGGGGGGGGGGHHHHGGHHGHHHGHAFGFGHFGHGEFGEFGHHHHFHHHHHHFGHHHGGGGGHHGGGGGFHGHHHGHHHHHHHFHHHGGHHHHFGFHHFHHHGGGGFGHHHHHHHHHHHHGGFHGCCCFGHGGGGGGH
@M02034:409:000000000-BFKT7:1:1110:8086:17085 1:N:0:25
AAAGTCGAGGTGCCTAAAGTGGCAACCCAGACTACGGAGTCTGTTGGTGGTGTAGAGCTTCCTGTAGCCGCATGGCGTTCGTACTTAAATATGGAACTAACCATTCCAATTTTCGCTGTCTCTTATACACATCTCCGAGCCCACGAGACT
+
AAAAAFAADDAA1EGFGGGGDEAAGCFCGAEFH1BEEGGFGGGGGFHEFEFFGFEAFGGGF1GFHGGHHGE>EFHHGGGEEEGHFH2@FGFHHHGFFH11B0>FGB>>BFGGHHG/E?EFHHGHBGGGFFHHBF>GA/<BCGGGGGGG?D
@M02034:409:000000000-BFKT7:1:1110:10532:17085 1:N:0:25
AAAGTCGAGGTGCCTAAAGTGGCAACCCAGACTCAGCTGCCGGTTGGTGGTGTAGAGCTTCCTGTAGCCGCATGGCGTTCGTACTTAAATATGGAACTAACCATTCCAATTTTCGCTGTCTCTTATACACATCTCCGAGCCCACGAGACT
+
BBCCAFBCCCCCGGGGGGGGGGGHHHHGGHHGHHHHHHHHHGGGGGGGGGGGHHHHHHHHHHHHHHHHHGGEGGHGGGGGGGFHHHHHHHHHHHHGHHGGHHFHHGHHHHHHHGGGGGGFHHHHFHHHGHFHHHHFDCCDGGHGGGGGGH
@M02034:409:000000000-BFKT7:1:1110:10454:17087 1:N:0:25
AAAGTCGAGGTGCCTAAAGTGGCAACCCAGACTGGGGAGCGTGTTGGTGGTGTAGAGCTTCCTGTAGCCGCATGGCGTTCGTACTTAAATATGGAACTAACCATTCCAATTTTCGCTGTCTCTTATACACATCTCCGAGCCCACGAGACT
+
ABBABFABD?ABGGGGGCGFEAA4BCGAF2EFGHAEGDGGGGEEFGEFGEEFHHHGHHHHHGHHHGHGHGEEGEHGGGGGGDFHHHHBDHHBBBFFHHB3GHHFHFDGHHGGHDFFGGGFF?DFG3?GDCGHBBGDA/C?C/?FGG-A.G
@M02034:409:000000000-BFKT7:1:1110:27323:17089 1:N:0:25
AAAGTCGAGGTGCCTAAAGTGGCAACCCAGACTATTAAGCATGTTGGTGGTGTAGAGCTTCCTGTAGCCGCATGGCGTTCGTACTTAAATATGGAACTAACCATTCCAATTTTCGCTGTCTCTTATACACATCTCCGAGCCCACGAGACT
+
CCCCCFBBBCBCGGGGGGGGGGGHHHHGGHHGHHHHH5G35DGHFHGGC2EC13F5ADBFAGFHGBF5DEF0EE11>>>FE??F?FGB3BGEE333BEGH313BBBEBDG3HHFEGGD?GFFHDFDDDHG2FGFHFD/<CCEHG?C@D?G
@M02034:409:000000000-BFKT7:1:1110:7885:17092 1:N:0:25
AAAGTCGAGGTGCCTAAAGTGGCAACCCAGACTGTGTATCGGGTTGGTGGTGTAGAGCTTCCTGTAGCCGCATGGCGTTCGTACTTAAATATGGAACTAACCATTCCAATTTTCGCTGTCTCTTATACACATCTCCGAGCCCACGAGACT
+
CCCCCFCCCCCAGGGGGGGGGGGHHHHGGHHGHHHHHHHHGGGGFGGGGGEFHGHHHHHHHHHHHHHHGGGGGGHHGGGGGFFHHHHFHHHHHBGGHGGHHHGHHHHHHHHHHGGGGGGGHHHHHHHHHHHHGHFDF@CCCGEGGCGGGH
@M02034:409:000000000-BFKT7:1:1110:29482:17095 1:N:0:25
AAAGTCGAGGTGCCTAAAGTGGCAACCCAGACTGTATTGTTGTTGGTGGTGTAGCTTCCTGTAGCCGCATGGCGTTCGTACTTAAATATGGAACTAACCATTCCAATTTTCGCTGTCTCTTATACACATCTCCGAGCCCACGAGACTAAG
+
AAABBFBBBBABGGGGGGGGGGGHHHHGGHHGHHGGHGHGHHHHHEEFEAEGHHGHHHGHHHHHFHFEEDEGGGEGAEGFGHHHHFGGHHHGFFCFBFGFFGHHHFBGHHHE>EFGHHFHHGHBGB?GGFHHFFGGCGGEFCCGGFHHHH
@M02034:409:000000000-BFKT7:1:1110:3643:17095 1:N:0:25
AAAGTCGAGGTGCCTAAAGTGGCAACCCAGACTCTGACTATGGTTGGTGGTGTAGAGCTTCCTGTAGCCGCATGGCGTTCGTACTTAAATATGGAACTAACCATTCCAATTTTCGCTGTCTCTTATACACATCTCCGAGCCCACGAGACT
+
ABABADAADDBBGGGGGGGGGGGHGHHGGHGGHHHHGHHFHHHGGGEEFGGGHHHFHFHHHFHHHGHGHGGCGEGGEEFFFE2FGHHGHHGFHHFHFHHFFHFGHFE44BGHHHGGGGGG4DGGGHGFEHHHFH3FB/CCCECCD/CFDF
@M02034:409:000000000-BFKT7:1:1110:23107:17095 1:N:0:25
AAAGTCGAGGTGCCTAAAGTGGCAACCCAGACTAGGAATAGGGTTGGTGGTGTAGAGCTTCCTGTAGCCGCATGGCGTTCGTACTTAAATATGGAACTAACCATTCCAATTTTCGCTGTCTCTTATACACATCTCCGAGCCCACGAGACT
+
CCCCCFCCCCCCGGGGGGGGGGGHHHHGGHHGHHHHHHHHHHHHGGGGGGGFHHHHHHHHHHHHHHHHHGGGGGHHGGGGGGHHHHHHHHGHHHHHHHHHHHHHHHGHHGHHHHGGGGFFHGHHHHHHHHHHHHHHG?DGGGHGGGGGGH
@M02034:409:000000000-BFKT7:1:1110:15673:17098 1:N:0:25
AAAGTCGAGGTGCCTAAAGTGGCAACCCAGACTTGGTTTCCTGTTGGTGGTGTAGAGCTTCCTGTAGCCGCATGGCGTTCGTACTTAAATATGGAACTAACCATTCCAATTTTCGCTGTCTCTTATACACATCTCCGAGCCCACGAGACT
+
BBCCAFBBBCCBGGGGGGGGGGGHHHHGGHHGHHHHHHHHHHHGHHHGGGEGHHHHHHHHHHHHHHHHHGGEEGHHGGGGGGHHHHHHHHHHHEHHHHHHHHHGHGHHHHHHHHGGGGGGHGHHGHHHHHEHFHHGF/CFGGHGGFCGFH
@M02034:409:000000000-BFKT7:1:1110:7753:17098 1:N:0:25
AAAGTCGAGGTGCCTAAAGTGGCAACCCAGACTTGGCTCTGGTTGGTGGTGTAGAGCTTCCTGTAGCCGCATGGCGTTCGTACTTAAATATGGAACTAACCATTCCAATTTTCGCTGTCTCTTATACACATCTCCGAGCCCACGAGACTA
+
CCCCCFCBBBBCGGGGGGGGGGGHHHHGGHHGHHHHHHHHHHHHGGEGGFFHHHGHHHHHHHHHHHHHGGFGGHGGGGGGGFGHHFGGHBFGH3GFHGGFHGFGEGHFGHHHHGFGGEGHHHHGG?FHHDFHHHHGDCCGGHGGGGGGHD
@M02034:409:000000000-BFKT7:1:1110:10437:17103 1:N:0:25
AAAGTCGAGGTGCCTAAAGTGGCAGCCCAGACTGGGGAGCGTGTTGGTGGTGTAGAGCTTCCTGTAGCCGCATGGCGTTCGTACTTAAATATGGAACTAACCATTCCAATTTTCGCTGTCTCTTATACACATCTCCGAGCCCACGAGACT
+
BBBBBFBBBBBBGFGGGGGGGFEH2EGGHHHGHHHHGGGGGGGGHHHGGGGGGFHGHHHGHGHHHHHGHGGEEGHGGFGGGFFEHHHDHHHGHHHHGHGGFHFGHHHHHHHHHHGGGGFFHHHHDHFHHGFGBGGHDC/@GGFGGGGGFH
@M02034:409:000000000-BFKT7:1:1110:21893:17106 1:N:0:25
AAAGTCGAGGTGCCTAAAGTGGCAACCCAGACTTCTCA
+
CBCCCFBCCCCCGGGGGGGGGGGHHHHGGHHGHBA535
@M02034:409:000000000-BFKT7:1:1110:15455:17114 1:N:0:25
AAAGTCGAGGTGCCTAAAGTGGCAACCCAGACTCTGAGGGGTGTTGGTGGTGTAGAGCTTCCTGTAGCCGCATGGCGTTCGTACTTAAATATGGAACTAACCATTCCAATTTTCGCTGTCTCTTATACACATCTCCGAGCCCACGAGACT
+
CCCCCFCCCCABGGGGGGGGGGGHHHHGGHHGHHHHGHGGGGGGGHHGGGGFHHHHHHHHHHHHHHHHHGGGFGHHGGGGGEGHGHHGHHHHGGHGFHHHHHHHHHGHHGHHHGGGGGGGHHHHHHHHHHHHHHHGG<FGGGHGGGGGGH
@M02034:409:000000000-BFKT7:1:1110:14370:17114 1:N:0:25
AAAGTCGAGGTGCCTAAAGTGGCCACCCAGACTAATAAGGATGTTGGTGGTGTAGAGCTTCCTGTAGACGCATGGCGTTCG
+
AAAAAFAA?D>AF11FF11BA1F010FA0GCFFB1A2DFG1FGB2D/AAEAAB1A21D11ABAFB2B21BA/AEG0EE//B
@M02034:409:000000000-BFKT7:1:1110:26751:17116 1:N:0:25
AAAGTCGAGGTGCCTAAAGTGGCAACCCAGACTAAGAAGAAGGTTGGTGGTGTAGAGCTTCCTGTAGCCGCATGGCGTTCGTACTTAAATATGGAACTAACCATTCCAATTTTCGCTGTCTCTTATACACATCTCCGAGCCCACGAGACT
+
CCCCCFBBBCBBGGGGGGGGGGGHHHHGGHHGHHHHHHGGGGHGGHGGGGEFHHHHHHHHGHHGHGGGHGGEGGHHGGGGGFFHHHHHHHHHHGHHHHHHGFHHHGGHHHHHHHGEEGGHHHHHEHHHGHFGFHGBFBCGGGHGGGGGGH
@M02034:409:000000000-BFKT7:1:1110:29446:17125 1:N:0:25
AAAGTCGAGGTGCCTAAAGTGGCAACCCAGACTCAGTAGAATGTTGGTGGTGTAGAGCTTCCTGTAGCCGCATGGCGTTCGTACTTAAATATGGAACTAACCATTCCAATTTTCGCTGTCTCTTATACACATCTCCGAGCCCACGAGACT
+
AABBBFCCCCABGGGGGGGGGGGHHHHGGHHGHHHHDGHFHHHGGHHEFGBFGHHGHHHHHGHHGHHHHFEEGGHHGGGGGGBFHHHFHHHGHGDFGHFGHHFHHHHGFHHHHHGGFGGFHHHHHHFGGFHHHHFGFCGCGFGGGGGGGG
@M02034:409:000000000-BFKT7:1:1110:14349:17127 1:N:0:25
AAAGTCGAGGTGCCTAAAGTGGCAACCCAGACTAATAAGGATGTTGGTGGTGTAGAGCTTCCTGTAGCCGCATGGCGTTCGTACTTAAATATGGAACTAACCATTCCAATTTTCGCTGTCTCTTATACACATCTCCGAGCCCACGAGACT
+
BBBBAFBBBBBBGGGGGGGGGGGHHHHGGHHGHHHHHHHHFGFHHHGEGGEFHHHHHHHHHHHHHHHHHGGGGGHHGGGGFEFHHHHHHHHHHHHHHHHEHHHHHHHHHHHHHHGGGGGGHGHHHHHHHHBHHHFHGDGGGGHGGGGGGH
@M02034:409:000000000-BFKT7:1:1110:6910:17128 1:N:0:25
AAAGTCGAGGTGCCTAAAGTGGCAACCCAGACTAAGAATCATGTTGGTGGTGTAGAGCTTCCTGTAGCCGCATGGCGTTCGTACTTAAATATGGAACTAACCATTCCAATTTTCGCTGTCTCTTATACACATCTCCGAGCCCACGAGACT
+
BBBBBFBBBBBBGGGBGGGGGGGHHHHGGHHGHHHHHHHHHHHHHHHGGG2FGHHHHHGGHHHHHHHHHGGGGGHHGFGGGFHHHHHHHHHFHBFFFFFFGHEHHHFHHHHHHHGGGGGFHHFHHHGHHGHHGHGHGGCCGGHGGGCDGG
@M02034:409:000000000-BFKT7:1:1110:20024:17138 1:N:0:25
AAAGTCGAGGTGCCTAAAGTGGCAACCCAGACTTCTCAGTCTGTTGGTGGTGTAGAGCTTCCTGTAGCCGCATGGCGTTCGTACTTAAATATGGAACTAACCATTCCAATTTTCGCTGTCTCTTATACACATCTCCGAGCCCACGAGACT
+
CCCCCFCCBCCCGGGGGGGGGGGHHHHGGHHGHHHFHHHFGGHHHHHGGGGGHHHHHHHHHHHHHHHHHGGGGGHHGGGGGGFGHHHGFHGHHFHHHHHHHHGHHHGHHHHHHHGGGGGHHHHHHHHHHFFHHFG2C@/<DFAFB/CDDF
@M02034:409:000000000-BFKT7:1:1110:9491:17140 1:N:0:25
AAAGTCGAGGTGCCTAAAGTGGCAACCCAGACTCATGATCATGTTGGTGGTGTAGAGCTTCCTGTAGCCGCATGGCGTTCGTACTTAAATATGGAACTAACCATTCCAATTTTCGCTGTCTCTTATACACATCTCCGAGCCCACGAGACT
+
CCCCCFBCCCCCGGGGGGGGGGGHHHHGGHHGHHHHHHHHHHHHHHHGGGGGHHHHHGHHHHHHHHHHHGGGGGHHGGGGGGFHHHHHHHHHHFGHHHHHHHHHHGDGHGHHHHGGGGGGHGHHHHHHHHGHHHHHGCGFGGHGGGFGGH
@M02034:409:000000000-BFKT7:1:1110:14858:17151 1:N:0:25
AAAGTCGAGGTGCCTAAAGTGGCAACCCAGACTTGTTGTATTGTTGGTGGTGTAGAGCTTCCTGTAGCCGCATGGCGTTCGTACTTAAATATGGAACTAACCATTCCAATTTTCGCTGTCTCTTATACACATCTCCGAGCCCACGAGACT
+
AABBAFBBBCCCGGGGGGGFGGGHHHHGGHHGHHHHHHHHHHGGHHHEFGEFHHHGHHHHHHHHHFHHHGGGGGHHGGGGFEGHHHGGHHGHHGHHGHHHHHGHHHHHHHHHHFEGGGGGHGHHGHHHGGDHFHGHFC@CDGHGGGFDGH
@M02034:409:000000000-BFKT7:1:1110:18541:17151 1:N:0:25
AAAGTCGAGGTGCCTAAAGTGGCAACCCAGACTTGGGTGGGGGTTGGTGGTGTAGAGCTTCCTGTAGCCGCATGGCGTTCGTACTTAAATATGGAACTACCATTCCAATTTTCGCTGTCTCTTATACACATCTCCGAGCCCACGAGACTA
+
CCCCCFCCBCCCGGGGGGGGGGGHHHHGGHHDCG3AG2BEG?EEEEGEECGF?BF5@DGF5FGGG@@BFFGEEEG1/?EFA??/?FFDDGGFFG33GHHH22BGH3??BGFHHCDGGCHHHHHFG2@FH1??FGHGFGCGFFE?-CGDH<
@M02034:409:000000000-BFKT7:1:1110:25653:17156 1:N:0:25
AAAGTCGAGGTGCCTAAAGTGGCAACCCAGACTTCT
+
CCDDCFBCCCBBGGGGGGGGGGGHHHHGGHHGH555
@M02034:409:000000000-BFKT7:1:1110:25449:17160 1:N:0:25
AAAGTCGAGGTGCCTAAAGTGGCAACCCAGACTGCTCCTCCGGTTGGTGGTGTAGAGCTTCCTGTAGCCGCATGGCGTTCGTACTTAAATATGGAACTAACCATTCCAATTTTCGCTGTCTCTTATACACATCTCCGAG
+
AAAAAF?AD1AAEGGGGGG3FFCFGHF0F0GCBCHHFHHHHGGGGGEGGGGGGFHDGHHHABGHHFGA1E?FAEF0EFE/??FEGEE1@2BFFHFBCCG11FGGH2FBGEGDFGE?EEA122BDDGBHB11F1@1DA/B
@M02034:409:000000000-BFKT7:1:1110:2281:17160 1:N:0:25
AAAGTCGAGGTGCCTAAAGTGGCAACCCAGACTGCTGGGGGTGTTGGTGGTGTAGAGCTTCCTGTAGCCGCATGGCGTTCGTACTTAAATATGGAACTAACCATTCCAATTTTCGCTGTCTCTTATACACATCTCCGAGCCCACGAGACT
+
CCCCCFBBCCCCGGGGGGGGGGGHHHHGGHGGHHHHHHGGGGGGGHHGGGFGHFHHHHHHHHHHHGHHHGGGGGHHGFGGGGHGHHHHHHHHHHHHFHFGHHHHGHGHHHHHHHGGGGGHHHHHHHGHFFHHHHHHGCGGGGGECGGDFG
@M02034:409:000000000-BFKT7:1:1110:29269:17167 1:N:0:25
AAAGTCGAGGTGCCTAAAGTGGCAACCCAGACTCCTCTTCTTGTTGGTGGTGTAGAGCTTCCTGTAGCCACATGGCGTTCGTACTTAAATATGGAACTAACCATTCCAATTTTCGCTGTCTCTTATACACATCTCCGAGCCCACGAGACT
+
CCBCBFCCCCBCGGGGGGGGGGGHHHHGGHHGHHHHHHHHFHHHHFHBFEEFFGHFGGHHHHHFGGHHGHFHHHHHGGGGEEGHHHGFHHHHHFFFGGHFHHDHHHHHHHHHHFEEFGGDHFFHHHHEGHFGFGD?C/D?DGGGGGGGDF
@M02034:409:000000000-BFKT7:1:1110:14394:17181 1:N:0:25
AAAGTCGAGGTGCCTAAAGTGGCAACCCAGACTTGGTCGGGTGTTGGTGGTGTAGAGCTTCCTGTAGCCGCATGGCGTTCGTACTTAAATATGGAACTAACCATTCCAATTTTCGCTGTCTCTTATACACATCTCCGAGCCCACGAGACT
+
CCCCCFCCCCCCGGGGGGGGGGGHHHHGGHHGHHHFEGGGGHGGGHHGGGEFHHHGGHHHHHHHHHHHHGGGGGHHGGGGGEFHHHHHHHHHHHHHHHHHHHGHHHFHHHHHHHGGGGGHHHHHHHHHGHGHHHHGGBDGGGHGGGGGGG
@M02034:409:000000000-BFKT7:1:1110:6475:17182 1:N:0:25
AAAGTCGAGGTGCCTAAAGTGGCAACCCAGACTAAGGAGAAGGTTGGTGGTGTAGAGCTTCCTGTAGCCGCATGGCGTTCGTACTTAAATATGGAACTAACCATTCCAATTTTCGCTGTCTCTTATACACATCTCCGAGCCCACGAGACT
+
BBBBBFBABBBBGGGGGGGFGGGHGHHGGHHGHFFGHGHHCGHHGHGEGGEFHHHHHHHHHHHHHHHHHGGGGGHHGGGGGGGHHHHGGHHHHHHEHHHHHHFHHHGHHHHHHHGGGGGGHGHHHGFHDGFHHHGHGCGGGGHGGGGGGH
@M02034:409:000000000-BFKT7:1:1110:16605:17198 1:N:0:25
AAAGTCGAGGTGCCTAAAGTGGCAACCCAGACTCCGACGCCTGTTGGTGGTGTAGAGCTTCCTGTAGCCGCATGGCGTTCGTACTTAAATATGGAACTAACCATTCCAATTTTCGCTGTCTCTTATACACATCTCCGAGCCCACGAGACT
+
BBBBBFAABBAAGGGGGGGGDBGGHHHGDCGGHHHGGGGEGHHHHGFEFEAFFFHHHHHHGHHHHGHHHGGCEGHHGGGGGEHHHHGFGHHHHHHHHGHFHHGHHHHGHHHHHGGGGGGHHFGHHHFGHHFGHHHGG@/CFGHGGCGGGH
@M02034:409:000000000-BFKT7:1:1110:21916:17203 1:N:0:25
AAAGTCGAGGTGCCTAAAGTGGCAACCCAGACTATTTTTAGGGTTGGTGGTGTAGAGCTTCCTGTAGCCGCATGGCGTTCGTACTTAAATATGGAACTAACCATTCCAATTTTCGCTGTCTCTTATACACATCTCCGAGCCCACGAGACT
+
CBCCCFBCBCCCGGGGGGGGGGGHHHHGGHHGHFHHHFHHGCHHHGGGGFGFFFH5GGHHFHHHH5GFFGG?EFG1EEEGG>?GGHGHFFHHHG3@FGHHBE3BF?G4GGHHHGEFEFEDFHFGFHFHGGFHFHGFA@FGCGHFFGGGGH
@M02034:409:000000000-BFKT7:1:1110:21552:17205 1:N:0:25
AAAAGTCGAGGTGCCTAAAGTGGCAACCCAGACTGGGGCGGTGGTTGGTGGTGTAGAGCTTCCTGTAGCCGCATGGCGTTCGTACTTAAATATGGAACTAACCATTCCAATTTTCGCTGTCTCTTATACACATCTCCGAGCCCACGAGAC
+
CBCBCFFCCCCCGGGGGGGGGGHGHHHHGGHHGHHHHGGGGEGGDFGGEGGEFHHHFHHHHGHHHHHHHHFEEGGHHGGGGGGHHHHDGBFGHFFBFBGGHHHHHHGHGHHHHHGGDDGGHHHHHGHHHGHHHHHHHGGFGGGHGGGGDC
@M02034:409:000000000-BFKT7:1:1110:24706:17206 1:N:0:25
AAAGTCGAGGTGCCTAAAGTGGCAACCCAGACTGCTGCGGCGGTTGGTGGTGTAGAGCTTCCTGTAGCCGCAT
+
CCCCCFCCCCBCGGGGGGGGGGGHHHHGGHHGHHHHHHGGGGGAF0@?FE1B?3@3B4BFDGD3F44@GE//>
@M02034:409:000000000-BFKT7:1:1110:16165:17214 1:N:0:25
AAAGTCGAGGTGCCTAAAGTGGCAACCCAGACTGGGACTGCGGTTGGTGGTGTAGAGCTTCCTGTAGCCGCATGGCGTTCGTACTTAAATATGGAACTAACCATTCCAATTTTCGCTGTCTCTTATACACATCTCCGAGCCCACGAGACT
+
CCCCCFCCCCABGGGGGGGGGGGGHHHGGHHGHHHHHHHHHGGGGGGGGGEFGHHHHFHHHHHHHHHHHGGCEGHHGGGGG>GHHHFFHHHHHHHHFHHGHGHHHHGGGHHHHHFGGGFHHHHHFHHHGHGHHHFDDCFGGGHGGCCEDF
@M02034:409:000000000-BFKT7:1:1110:20901:17215 1:N:0:25
AAAGTCGAGGTGCCTAAAGTGGCAACCCAGACTGAGGAGTGTGTTGGTGGTGTAGAGCTTCCTGTAGCCGCATGGCGTTCGTACTTAAATATGGAACTAACCATTCCAATTTTCGCTGTCTCTTATACACATCTCCGAGCCCACGAGACT
+
BBBBBFBBBBBBGGGGGGGGGGDHHHHGGHHGHHHHGGEGHHHHHHHEFGEFHHHFGHHHHHHHHFHHHGGGGGHHGEGGG?FGGHGGHHHHHEHHHHHHGHHHHHHHHHHHHHGGFGGHHHHHFHHHHHHGHHHHGCGGGGHGGGFGGH
@M02034:409:000000000-BFKT7:1:1110:25965:17215 1:N:0:25
AAAGTCGAGGTGCCTAAAGTGGCAACCCAGACTCTTAATAGTGTTGGTGGTGTAGAGCTTCCTGTAGCCGCATGGCGTTCGTACTTAAATATGGAACTAACCATTCCAATTTTCGCTGTCTCTTATACACATCTCCGAGCCCACGAGACT
+
BBCBAFCCCCBCGGGGGGGGGGGHHHHGGHHGHCFHHBGGGHHHHHHEFGEFHHHGHHGHHHHHHGHHHGGGGGHHGGGGGFHHHHHHHHHHHHGHHHHHHHFHHHHHHHHHHHGGGGGHHHHHHHHHHHGHFGGBC@FDGGHGGGCGGH
@M02034:409:000000000-BFKT7:1:1110:21889:17218 1:N:0:25
AAAGTCGAGGTGCCTAAAGTGGCAACCCAGACTTCGTCGACTGTTGGTGGTGTAGAGCTTCCTGTAGCCGCATGGCGTTCGTACTTAAATATGGAACTAACCATTCCAATTTTCGCTGTCTCTTATACACATCTCCGAGCCCACGAGACT
+
CCBBCFCCCCABGGGGGGGGGGGHHHHGGHHGHHHGHGGGGGGHHHHGGGEFHHHHHHHHHHHHHHHHHGGGEGHHGGGGGEFGGHHHHHHGHFGHHHEHHHHHHHGHHHHHHHGGGGGGHHHGHHHHHHHHHGFHGDCFGGHGGGGGGH
@M02034:409:000000000-BFKT7:1:1110:15517:17228 1:N:0:25
AAAGTCGAGGTGCCTAAAGTGGCAACCCAGACTGTTTGGTTGGTTGGTGGTGTAGAGCTTCCTGTAGCCGCATGGCGTTCGTACTTAAATATGGAACTAACCATTCCAATTTTCGCTGTCTCTTATACACATCTCCGAGCCACGAGACT
+
B3AAAFABBBABGGGGCGGGFGGHHHHGGCCFHHHHHHG2BEEFGEEGGGGGHHFFGHHHHGHHHHEHHGGEEGHHGGGGGECGHHG3BGHHHHGHHHHGHGFGHGHGHHHHHHEGGGGGHGHHHHHHGGHHHHGFE@DCGEHGGCEFH
@M02034:409:000000000-BFKT7:1:1110:21107:17247 1:N:0:25
AAAGTCGAGGTGCCTAAAGTGGCAACCCAGACTATGTGGCATGTTGGTGGTGTAGAGCTTCCTGTAGCCGCATGGCGTTCGTACTTAAATATGGAACTAACCATTCCAATTTTCGCTGTCTCTTATACACATCTCCGAGCCCACGAGACT
+
CCCCCFCCCCBBGGGGGGGFGGGHHHHGGHHGHFHHDGHD2FGHHHHAF?FFGHHGGEGH5GGHHGGFGFG0EGGCEEGGDBBFBGH3FGHFFFBDFHHFF?3BF4FFFGGHHFGFEFEGFHHHHHFDGFFHHHHDD</B<FHGG/AGDH
@M02034:409:000000000-BFKT7:1:1110:25198:17251 1:N:0:25
AAAGTCGAGGTGCCTAAAGTGGCAACCCAGACTAGGGTTCAGGTTGGTGGTGTAGAGCTTCCTGTAGCCGCATGGCGTTCGTACTTAAATATGGAACTAACCATTCCAATTTTCGCTGTCTCTTATACACATCTCCGAGCCCACGAGACT
+
AAAAA@AAADAA11DGGGGGGFAAE0BAEGG0ABGBCEBAG21FHHC/BEABGBA2FBGHHBHFBGFB1EA/>FGCEBEFF?0/FGBEHHFHHF11B@BGHHHFHGGEBFEHH>EFGGEGHHHHGGFFGFFGHHHDB>/BCFG//@CGGF
@M02034:409:000000000-BFKT7:1:1110:12743:17252 1:N:0:25
AAAGTCGAGGTGCCTAAAGTGGCAACCCAGACTACGCCGCTGGTTGGTGGTGTAGAGCTTCCTGTAGCCGCATGGCGTTCGTACTTAAATATGGAACTAACCATTCCAATTTTCGCTGTCTCTTATACACATCTCCGAGCCCACGAGACT
+
CCCCCFCCCCABGGGGGGGGGGGHHHHGGHHGHHHGGGGGGGGHHGGFFGEFGHHFHGHHHHHHHHHGHGGGGGHHGGGGGFHHHHHHHHHHHHHGHHGHHGFHHHFHHHHHHHGGGGGHHHHHHHHHHFFHHHFHGGFGGGGGGGGGFH
@M02034:409:000000000-BFKT7:1:1110:13629:17253 1:N:0:25
AAAGTCGAGGTGCCTAAAGTGGCAACCCAGACTCCGCCGCCT
+
>>AB3FA?DBAAGFGDFGABFEEFEHH?FDEFHH3EEEG?0A
@M02034:409:000000000-BFKT7:1:1110:13626:17270 1:N:0:25
AAAGTCGAGGTGCCTAAAGTGGCAACCCAGACTCCGCCGCCTGTTGGTGGTGTAGAGCTTCCTGTAGCCGCATGGCGTTCGTACTTAAATATGGAACTAACCATTCCAATTTTCGCTGTCTCTTATACACATCTCCGAGCCCACGAGACT
+
BBBBBFBBBBABGGGGGGGGGGGHHHHFGHGGHHGGGFGGGGGHHHHGGGGFHHH5GFFHHHHHHGHGHGGEFFHHGGGGGFHHHHFGHHHHHEGGGHHFHHGHHFGF4GGGHHGGGGAGHHFFFHHFHHHHHFHHGCGCGGGGG-DEAG
@M02034:409:000000000-BFKT7:1:1110:16488:17274 1:N:0:25
AAAGTCGAGGTGCCTAAAGTGGCAACCCAGACTAGTGGGCGGGTTGGTGGTGTAGAGCTTCCTGTAGCCGCATGGCGTTCGTACTTAAATATGGAACTAACCATTCCAATTTTCGCTGTCTCTTATACACATCTCCGAGCCCACGAGACT
+
CCCCCFCCCBBAGFGGGGGGGGGHHHHGGHHGHHHGHHHGGGGGFGGGGGEFFHHHHHHHHHHHHHHHHGGFGGHHGGGGGFHHHHHGHHGHHHHGHGHHHHHHHHHGHHHHHFGGGGGFHHHHGHHHGHDHHHFGD@DCGGHGGCGGGH
@M02034:409:000000000-BFKT7:1:1110:3908:17275 1:N:0:25
AAAGTCGAGGTGCCTAAAGTGGCAACCCAGACTAAGAAGCATGTTGGTGGTGTAGAGCTTCCTGTAGCCGCATGGCGTTCGTACTTAAATATGGAACTAACCATTCCAATTTTCG
+
BABBBFABBBBBGGBFGCFGGGGHHHGGGGHGHCHHHHCFCGHHGHGEFDGGHHGGHEHHFFHHHBHHHGGAFEHHGGGGGEEEEHGHHHGHHHEHHHGF313FGB4F4BGH4B@
@M02034:409:000000000-BFKT7:1:1110:26624:17278 1:N:0:25
AAAGTCGAGGTGCCTAAAGTGGCAACCCAGACTAAGAAGCGGGTTGGTGGTGTAGAGCTTCCTGTAGCCGCATGGCGTTCGTACTTAAATATGGAACTAACCATTCCAATTTTCGCTGTCTCTTATACACATCTCCGAGCCCACGAGACT
+
BBBABFBBBBBBGGGGGGGGGGGFGHHGGDHGHHCFDDHFGGGGGGGEECFFA3D5FDAFBGHHF5@DGEG>EFHAE?>EE???GHHEBGHHHE3FGCHHB0?FD?F4?G?GF?@?CA?BBFFF33>>GCG2FGHDD/<ACGHECGCGGH
@M02034:409:000000000-BFKT7:1:1110:22713:17281 1:N:0:25
AAAGTCGAGGTGCCTAAAGTGGCAACCCAGACTCATCCTAATGTTGGTGGTGTAGAGCTTCCTGTAGCCGCATGGCGTTCGTACTTAAATATGGAACTAACCATTCCAATTTTCGCTGTCTCTTATACACATCTCCGAGCCCACGAGACT
+
CCCCCFCCCCACGGGFGGGGGGGHHHHGGHHGHHHHHHHHHHHHHHHEGGEFGGHHHHGHHHHGHHHHHGGGGGHHGGGGGFHHHHHHHHHHHHHHHGGHHHHHGHGHHHHHHGGGGGGHHHHHHHHHGHHFHHHHGCGGGGHGGGGGGH
@M02034:409:000000000-BFKT7:1:1110:4600:17282 1:N:0:25
AAAGTCGAGGTGCCTAAAGTGGCAACCCAGACTGAGATTCTGGTTGGTGGTGTAGAGCTTCCTGTAGCCGCATGGCGTTCGTACTTAAATATGGAACTAACCATTCCAATTTTCGCTGTCTCTTATACACATCTCCGAGCCCACGAGACT
+
AAAABFAADBABGGGGGGGGGGGHFHHEGHHGHH33AF5DGHFHFGFEGGDFEDE5AEFGFGHGGHE5FEF@EEH1E?EFFECGCGHGHFFEB333FBGH3C3BFDFFGG3GGBE?EE?GEFFGG4FDFCG2FFHHD//BDACFFCCDDG
@M02034:409:000000000-BFKT7:1:1110:22597:17282 1:N:0:25
AAAGTCGAGGTGCCTAAAGTGGCAACCCAGACTACTCTGCATGTTGGTGGTGTAGAGCTTCCTGTAGCCGCATGGCGTTCGTACTTAAATATGGAACTAACCATTCCAATTTTCGCTGTCTCTTATACACATCTCCGAGCCCACGAGACT
+
BACCBFCCBDBBGGGGGGGGGGGHHHHGGHHGHHHHHHHHHHHGHHGEFGEFFHHHHHHHHHHGGGHHHGGGGGHHGGGGGEGHHHGFFHHHHHHHFHGHHHHHHHGFFGGHHHGGGGGDHHHHHHHHHHGGHGFFGGFCGGHGGGGGGG
@M02034:409:000000000-BFKT7:1:1110:1913:17284 1:N:0:25
AAAGTCGAGGTGCCTAAAGTGGCAACCCAGACTATAATTAGGTTGGTGGTGTAGAGCTTCCTGTAGCCGCATGGCGTTCGTACTTAAATATGGAACTAACCATTCCAATTTTCGCTGTCTCTTATACACATCTCCGAGCCCACGAGACTA
+
BCBBCFCABCBCGGGGGGGEGGGHHHHGGHHGHHHHHHHHHHHHHGEFGEFHHHHFFHHGHHHHHHHHGGCGGHGGEEGGFFHHH@EGHDGHHBFFHBGCEFFGFFFHHHHHGGGGGGEHHHHBFB4GFBFGHGGF@GGCGHGGGGGFHD
@M02034:409:000000000-BFKT7:1:1110:15133:17284 1:N:0:25
AAAGTCGAGGTGCCTAAAGTGGCAACCCAGACTGGGGCTCCTGTTGGTGGTGTAGAGCTTCCTGTAGCCGCATGGCGTTCGTACTTAAATATGGAACTAACCATTCCAATTTTCGCTGTCTCTTATACACATCTCCGAGCCCACGAGACT
+
BAAABFBBBBBBGGGGGGGGGGGHHHHGGHHGHHHHGGGHGHHHHHHEGGEFHHHFHHHHHHHHHHHHHGGEEGHHGGGGGEGHHHHHHGHHHGHHFHHHHHHHHHHGHHHHHHGGGGGHGHGHHHHGGHHHHHGFGFGGGGHGGGGGGH
@M02034:409:000000000-BFKT7:1:1110:17613:17288 1:N:0:25
AAAGTCGAGGTGCCTAAAGTGGCAACCCAGACTATTAGTATGGTTGGTGGTGTAGAGCTTCCTGTAGCCGCATGGCGTTCGTACTTAAATATGGAACTAACCATTCCAATTTTCGCTGTCTCTTATACACATCTCCGAGCCCACGAGACT
+
BBBBAFA>@DBBGGGGGGGGGGGHHHHGGHHGHHHHHHHHHHHHHFGFGGEGFHHHHHHHHGHHHHHHHGGCFGHHGGGGGFHHHHHHHHGHHHGHGHHHHGFHHHHFHHHHHFGGGGGFHHHHHHHHGHEHHHHHG@CGGGGGGCGGGH
@M02034:409:000000000-BFKT7:1:1110:25221:17288 1:N:0:25
AAAGTCGAGGTGCCTAAAGTGGCAACCCAGACTAGGGCGACGGTTGGTGGTGTAGAGCTTCCTGTAGCCGCATGGCGTTCGTACTTAAATATGGAACTAACCATTCCAATTTTCGCTGTCTCTTATACACATCTCCGAGCCCACGAGACT
+
BABBBFBBDBBBGGGGGGGGFGGFHHHGGHDAGHHGHCG?FGGGGFGEFGGFHFHBFFDHFHHHEFEEHFG?EGHGGEFGGFFHEHHFHHHHGDBFFGHHGAGGHFGDDFGHHFFGGD?FFHGGGFGFGFHFGDH1A<@D-FGEC@DDGH
@M02034:409:000000000-BFKT7:1:1110:11358:17293 1:N:0:25
AAAGTCGAGGTGCCTAAAGTGGCAACCCAGACTTGTTTTTTTGTTGGTGGTGTAGAGCTTCCTGTAGCCGCATGGCGTTCGTACTTAAATATGGAACTAACCATTCCAATTTTCGCTGTCTCTTATACACATCTCCGAGCCCACGAGACT
+
CCCCBFCCCCAAGGGGGGGGGGGHHHHGGHHGHHHHHHHGGGGHHHHGGGGFGHHHGHHHHHHHHHHHHGGGGGHHGGGGGEFHHHHFHHHHHHHHFHHFHHHHHFFHHHHHHHGGGGGHGHHHGHHHHHEHHHFHDC?CGGHFGGGGGH
@M02034:409:000000000-BFKT7:1:1110:22808:17293 1:N:0:25
AAAGTCGAGGTGCCTAAAGTGGCAACCCAGACTTTTGTGTTGGTTGGTGGTGTAGAGCTTCCTGTAGCCGCATGGCGTTCGTACTTAAATATGGAACTAACCATTCCAATTTTCGCTGTCTCTTATACACATCTCCGAGCCCACGAGACT
+
CBCCCFCCCCABGGGGGGGGGGGHHHHGGHHGHHHHHGHGGHHGHGGFGGFFHHHHHHHHHHHHHHHGHGGGGGHHGGGGGFGHHHHHHHHHHHGHHHHHHHHHHHHHHHHHHHGGGGGGHGHHHHHHHHGFFHFGFCGGGGHGGGGGGH
@M02034:409:000000000-BFKT7:1:1110:10856:17295 1:N:0:25
AAAGTCGAGGTGCCTAAAGTGGCAACCCAGACTAAGCCGGCTGTTGGTGGTGTAGAGCTTCCTGTAGCCGCATGGCGTTCGTACTTAAATATGGAACTAACCATTCCAATTTTCGCTGTCTCTTATACACATCTCCGAGCCCACGAGACT
+
CCCCCFCCCCCBGGGGGGGGGGGHHHHGGHHGHHHHHHGGGGGHHHHEFGEFGHHHHHHHHHHHHHHHHGGGGGHHGGGGGEGHHHHGHHHHHGHHGHHHGHFHHHHHHHHHHHGGGGGFHFHHHHGHHHFHHHFHGGGGGGHGGGGGGH
@M02034:409:000000000-BFKT7:1:1110:3918:17299 1:N:0:25
AAAGTCGAGGTGCCTAAAGTGGCAACCCAGACTAAGAAGCATGTTGGTGGTGTAGAGCTTCCTGTAGCCGCATGGCGTTCGATCTTAAATATGGAACTAACCATTCCAATTTTCGCTGTCTCTTATACACATCTCCG
+
BB@AAFBBBB2>GGGGGGGGGGGHHHFGAGHGHBGHHHCHFGGGHH2EA?EFEDH5A53FGGHHF5FFFGG0EEG1>BEE114BB@FFDEEFG333BBGF31@BF4G44BBFDE//EA???FFFB?FBD3DGHDFB<
@M02034:409:000000000-BFKT7:1:1110:8711:17300 1:N:0:25
AAAGTCGAGGTGCCTAAAGTGGCAACCCAGACTGTGAAGCAGGTTGGTGGTGTAGAGCTTCCTGTAGCCGCATG
+
CBCCCFCBBCBBGGGGGGGGGGGHHHHGGHCEGHHH55A33FGHFG?EE1FFA3D5A53A5BBA55A5A1E0BE
@M02034:409:000000000-BFKT7:1:1110:19413:17304 1:N:0:25
AAAGTCGAGGTGCCTAAAGTGGCAACCCAGACTAGGGGGGGGTTGGTGGTGTAGAGCTTCCTGTAGCCGCATGGCGTTCGTACTTAAATATGGAACTAACCATTCCAATTTTCGCTGTCCTTATACACATCTCCGAGCCCACGAGACTAA
+
BABCAFBBCCCCGGGGGGGGGGGHHHHGGHHGHHHHHGGGGFFFFFAEFDFEFFFFFFFFFFFFFFFFFDFFFFFFFFFFFFFFFFFFFBFFFFFFFFFFFFBFFFFFFFFFFFFFFFFFFFFFFFFFFFFFFFFFFFFFFFFAFFFFFF
@M02034:409:000000000-BFKT7:1:1110:22599:17307 1:N:0:25
AAAGTCGAGGTGCCTAAAGTGGCAACCCAGACTGCTACTTCTGTTGGTGGTGTAGAGCTTCCTGTAGCCGCATGGCGTTCGTACTTAAATATGGAACTAACCATTCCAATTTTCGCTGTCTCTTATACACATCCCGAGCCCACGAGAC
+
BBCBCFBBBBCCGGGGGGGGGGGGHHHGGHHGHFHH5AFA5FFGHHHGGGGGHHHHHHHHHHHHHHHHHGGFGGHGGGGGGFHHHHHHFGHGHFGHFHHHHHHHGHHHHGHHHHEFGGGHHHHHHHHHGGGHH2G//<@CG/F@BC/D
@M02034:409:000000000-BFKT7:1:1110:16764:17308 1:N:0:25
AAAGTCGAGGTGCCTAAAGTGGCAACCCAGACTGGGGGGTTGGTTGGTGGTGTAGAGCTTCCTGTAGCCGCATGGCGTTCGTACTTAAATATGGAACTAACCATTCCAATTTTCGCTGTCTCTTATACACATCTCCGAGCCCACGAGACT
+
BBBCBFCCCCCCGGGGGGGGGGGHHHHGGHHGHHHHGGG>EFGGHGGFFGDFHHHHHHHHHHHHHHHHHGGGGGHHGGGGGGFHHHHGHHHHHHHHGHHHHHHHHGGHHHHHHHGGGGGGGGGGGGGGFGFGFGFFECGGGGFFFFFFFF
@M02034:409:000000000-BFKT7:1:1110:16548:17309 1:N:0:25
AAAGTCGAGGTGCCTAAAGTGGCAACCCAGACTAAGGGGAAGGTTGGTGGTGTAGAGCTTCCTGTAGCCGCATGGCGTTCGTACTTAAATATGGAACTAACCATTCCAATTTTCGCTGTCTCTTATACACATCTCCGAGCCCACGAGACT
+
CBCCCFCBCCCCGGGGGGGGGGGHHHHGGHHGHHHHHHGGGGGGHHGFGGEFFHHHHHHHHHHHHGHHHGGGGGHHGGGGGEGHHHHHHHHHHHHFHHHHHHHHHHHHHHHHHHGGGGFHHHHHFHHHDGFHGHHHGGCGGGHGGGGGGH
@M02034:409:000000000-BFKT7:1:1110:29355:17309 1:N:0:25
AAAGTCGAGGTGCCTAAAGTGGCAACCCAGACTCCTAAGGCGGTTGGTGGTGTAGAGCTTCCTGTAGCCGCATGGCGTTCG
+
BBBBBFBBBBAAFGGGGGGGGGGHHHHGGHHGHHGHFHGGFFEGEC0B11AA13D5AB3B@FGGBE5D3EC/?EE1>1EFE
@M02034:409:000000000-BFKT7:1:1110:18265:17320 1:N:0:25
AAAGTCGAGGTGCCTAAAGTGGCAACCCAGACTTCTTGTTATGTTGGTGGTGTAGAGCTTCCTGTAGCCGCATGGCGTTCGTACTTAAATATGGAACTAACCATTCCAATTTTCGCTGTCTCTTATACACATCTCCGAGCCCACGAGACT
+
CCCCCFCCCCABGGGGGGGGGGGHHHHGGHHGHHHHHHHHHHHHHHHEFGEFGHHGHFHHHHHHHHHHHGGEGGHHGGGGGEGHHHHGFHHHHHHHHHHHHGHGHGGFHHHHHHGGGGGHHHHHHHHHHFHHHHHFGDDGGGHGGGGGGH
@M02034:409:000000000-BFKT7:1:1110:12767:17320 1:N:0:25
AAAGTCGAGGTGCCTAAAGTGGCAACCCAGACTTGGTGGGAGGTTGGTGGTGTAGAGCTTCCTGTAGCCGCATGGCGTTCGTACTTAAATATGGAACTAACCATTCCAATTTTCGCTGTCTCTTATACACATCTCCGAGCCCACGAGACT
+
BBCCCFCCCBCBGGGGGGGGGGGHHHHGGHHGHHHGAFFGHGGGHHGEFGFFGGHDHFHHFHHHHFHHHGGEEFHGGFGGF?EEGHFGFHFHHHHHGHHGG0DGHGGHHHGHHGEEGGFHHEHHGHBHGHGHHHGGEC@DGGHEDGFGDH
@M02034:409:000000000-BFKT7:1:1110:19183:17324 1:N:0:25
AAAGTCGAGGTGCCTAAAGTGGCAACCCAGACTGGGGGGGGGTTGGTGGTGTAGAGCTTCCTGTAGCCGCATGGCGTTCGTACTTAAATATGGAACTAACCATTCCAATTTTCGCTGTCTCTTATACACATCTCCGAGCCCACGAGACTA
+
AAABBFBABBAAGGGGGGGGGGGGHHHGGHCEHHHHGGGCFFDFF?:ED9AEFF9FFFFFFFFFFFFFFF=DDF.BDFEFFBEEF9BBFBBFFBFFFFBFFBFFFFB;BFFFFFFFFFFFFFFFFBBFFFBFFFBF9BAFFFFF;=DFFB
@M02034:409:000000000-BFKT7:1:1110:7054:17336 1:N:0:25
AAAGTCGAGGTGCCTAAAGTGGCAACCCAGACTACGCAGCATGTTGGTGGTGTAGAGCTTCCTGTAGCCGCATGGCGTTCGTACTTAAATATGGAACTAACCATTCCAATTTTCGCTGTCTCTTATACACATCTCCGAGCCCACGAGACT
+
BBBBBFCCCCCCGGGGGGGGGGGHHHHGGHHGHHHGGGGGHHHHHHHFFGAFGHHFHFHHHHHHHHHHHGGGGGHHGEGGGEGHHHHFHHHHHGHHHHHHHHHHHHGHHHHHHHGGGGFFHHGHHHHHHHHHHHHGGCFGGGGGGGGGGF
@M02034:409:000000000-BFKT7:1:1110:19307:17347 1:N:0:25
AAAGTCGAGGTGCCTAAAGTGGCAACCCAGACTGATCGTAGGGTTGGTGGTGTAGAGCTTCCTGTAGCCGCATGGCGTTCGTACTTAAATATGGAACTAACCATTCCAATTTTCGCTGTCTCTTATACACATCTCCG
+
AAAAAFA11AAAFFBDBAFBFF0GHACEGHHGHGHHHGGFGGGFFEA/FCFF/GF2GFHGHFFHH2FFDEC/EEAFGGGFG?BCFHHFHHH2G111BFBC10BFFFFGFHHFGFE/EEEFH2GHFDFDF1FGFGD1?
@M02034:409:000000000-BFKT7:1:1110:16898:17351 1:N:0:25
AAAGTCAAGGTGCCTAAAGTGGCAACCCAGACTGAGCAGCAGGTTGGTGGTGTAGAGCTTCCTGTAGCCGCATGGCGTTCGTACTTAAATATGGAACTAACCATTCCAATTTTCGCTGTCTCTTATACACATCTCCGAGCCCACGAGACT
+
CCCCCF5FFFFFGGGGGGGGGGGHHHHGGHHGHHHHHHHHHHHHGHGGFGEFHHHHHHHHHHHHHHHHHGGGGGHHGGGGGEHHHHHHHHHHHHHHGHHGHHHHHHFHHHHHHHGGGGGHGHHHHHHHFFFHHHGHGCFGGGHGGGGGGG
@M02034:409:000000000-BFKT7:1:1110:5003:17355 1:N:0:25
AAAGTCGAGGTGCCTAAAGTGGCAACCCAGACTGGTCGTGATGTTGGTGGTGTAGAGCTTCCTGTAGCCGCATGG
+
CCCDCFCCCCBCGGGGGGGGGGGHHHHGGHAEGH2GFGGGCGHHFB2B11ECABG55DA35BABB5BABAE>EA?
@M02034:409:000000000-BFKT7:1:1110:11953:17358 1:N:0:25
AAAGTCGAGGTGCCTAAAGTGGCAACCCAGACTCCTCCGTTGGTTGGTGGTGTAGAGCTTCCTGTAGCCGCATGGCGTTCGTACTTAAATATGGAACTAACCATTCCAATTTTCGCTGTCTCTTATACACATCTCCGAGCCCACGAGACT
+
CCCCBFCCCCBBGGGGGGGGGGGHHHHGGHHGHHHHHHGGHGHGHGGGGGEGHHHHHHHHHHHHHHHHHGGGGGHHGGGGGGHHHHHHHHHHHHHHFHHHHHHHHHFHHHHHHHGGGGGHHGHHHHHHHHGHHHHHGCCGGGHGGDFGGH
@M02034:409:000000000-BFKT7:1:1110:3595:17361 1:N:0:25
AAAGTCGAGGTGCCTAAAGTGGCAACCCAGACTTGGGTGGGGGTTGGTGGTGTAGAGCTTCCTGTAGCCGCATGGCGTTCGTACTTAAATATGGAACTAACCATTCCAATTTTCGCTGTCTCTTATACACATCTCCGAGCCCACGAGACT
+
BCCCCFCCBCABGGGGGGGGGGGHGHHGGHHGHHHHHEFGGGGGGGGGGGEFHGHHHHHHHGHHHHHHHGGGGGHHGEGFGFFFHGHGHHGHHHFFGHHGHGFHHHHGHHHHHHGGGGGGFHHHHGHHGCHHHHEFGCGGGGEGGCGGGH
@M02034:409:000000000-BFKT7:1:1110:27606:17365 1:N:0:25
AAAGTCGAGGTGCCTAAAGTGGCAACCCAGACTCTGCTTAGGGTTGGTGGTGTAGAGCTTCCTGTAGCCGCATGGCGTTCGTACTTAAATATGGAACTAACCATTCCAATTTTCGCTGTCTCTTATACACATCTCCGAGCCCACGAGACT
+
CBBBCFBCCCBBGGGGGGGGGGGHHHHGGHHGHGHHGHHHGHGHGGGGGGEFHHHGHHHHHHHHHGHHHGGFGGHHGEGGGGHHHHHHHHHHHEGHHHHHHHHHHHHHHHHHHGGGGGGHFHHHHHHHHHGHHHHHGDCGGGHGGGGGGF
@M02034:409:000000000-BFKT7:1:1110:21031:17365 1:N:0:25
AAAGTCGAGGTGCCTAAAGTGGCAACCCAGACTTATATGTCGGTTG
+
CCCCCFCCCCCBGGGGGGGGGGGHHHHGGHH2FH5F55A552AE2E
@M02034:409:000000000-BFKT7:1:1110:28608:17366 1:N:0:25
AAAGTCGAGGTGCCTAAAGTGGCAACCCAGACTGAGGTTAGTGTTGGTGGTGTAGAGCTTCCTGTAGCCGCATGGCGTTCGTACTTAAATATGGAACTAACCATTCCAATTTTCGCTGTCTCTTATACACATCTCCGAGCCCACGAGACT
+
CCCCCFCCCCBAGGGGGGGGGGGHHGHGGHHGHHGGGFGHHHHHHHHEFGEFGGH5FGHHHHHHGHHGHGGCEGHHGGGGFBGHHHGGHHHHHHHHHHGHHHFHHHFHHHHHHHGEFGGHHHHHFHGHFHGHFHGHF?@FGGHGGCFGGG
@M02034:409:000000000-BFKT7:1:1110:25034:17369 1:N:0:25
AAAGTCGAGGTGCCTAAAGTGGCAACCCAGACTCGTAAGCCTGTTGGTGGTGTAGAGCTTCCTGCAGCCGCATGGCGTTCGTACTTAAATATGGAACTAACCATTCCAATTTTCGCTGTCTCTTATACACATCTCCGAGCCCACGAGACT
+
CCCCCFCCCCCCGGGGGGGGGGGHHHHGGHHGHFGHGHHGHGHHHHHEFGEFHHHFHHHHEGHHBGHHHGGFGGHHGGGGGGHHHHHGFHHHHHHHHHHHHHHHHHHHHHHHHHGGGGGHHHHHGHHHHHHHGHGHG@CFGGHGGGGGGF
@M02034:409:000000000-BFKT7:1:1110:19303:17371 1:N:0:25
AAAGTCGAGGTGCCTAAAGTGGCAACCCAGACTGATCGTAGGGTTGGTGGTGTAGAGCTTCCTGTAGCCGCATGGCGTTCGTACTTAAATATGGAACTAACCATTCCAATTTTCGCTGTCTCTTATACACATCTCCGAGCCCACGAGACT
+
BBBBBFBBBBBBGGGGGGGGDGGHHHHGGHHGHHHHGGHHGGFGGGGAFEEFHHHFHHHHHHHHHHFFHGGEGGHHGGGGG>BGGHHHHHFHHFFDGHGHHGGGHHFGGGGHHHGDF?EFHFHH3FFFHGHHHHHHG/BCCGHGFGGCDH
@M02034:409:000000000-BFKT7:1:1110:3582:17372 1:N:0:25
AAAGTCGAGGTGCCTAAAGTGGCAACCCAGACTTGGGTGTGG
+
A1A?AF1AD@AAAFEGFGGGG1FBE0FACAAFH2B10AA//A
@M02034:409:000000000-BFKT7:1:1110:11167:17376 1:N:0:25
AAAGTCGAGGTGCCTAAAGTGGCAACCCAGACTCTTTTGAGGTTGGTGGTGTAGAGCTTCCTGTAGCCGCATGGCGTTCGTACTTAAATATGGAACTAACCATTCCAATTTTCGCTGTCTCTTATACACATCTCCGAGCCCACGAGACTA
+
A?AAAFBBB@ABGGGFBGGFGDFHHHHGGHHGHGHHHHHGGGGGHGAFEAFAGGFHHHFHFHHHHHH3EEEGEHFGGGFGGBGGHFFGGDHHGGEGGFGBFFFGFB4?GFFGG??EFEGGHHGFHF3BG2F2F3GDBD@?/GGC<CEDHG
@M02034:409:000000000-BFKT7:1:1110:11149:17380 1:N:0:25
AAAGTCGAGGTGCCTAAAGTGGCAACCCAGACTCTTTTGAGGTTGGTGGTGTAGAGCTTCCTGTAGCCGCATGGCGTTCGTACTTAAATATGGAACTAACCATTCCAATTTTCGCTGTCTCTTATACACATCTCCGAGCCCACGAGACTA
+
CCDDDFCCCDCCGGGGGGGGGGGHHHHGGHHGHHHHHHHGGHGGHGEFGEFFHHFHHHHHHHHHHHHGGEGGGHHGFGGGGHGHHGGGGFGHHHHHHHGHHHGHHHHHHHHHHGGGGFHHHHHHHGHHHHGHHHHGCFGCEEGGFCEFHG
@M02034:409:000000000-BFKT7:1:1110:19333:17381 1:N:0:25
AAAGTCGAGGTGCCTAAAGTGGCAACCCAGACTATGACTCCTGTTGGTGGTGTAGAGCTTCCTGTAGCCGCATGGCGTTCGTACTTAAATATGGAACTAACCATTCCAATTTTCGCTGTCTCTTATACACATCTCGAGCCCACGAGACTA
+
CCCCCFCCCCCCGGGGGGGGGGGHHHHGGHHGHHHHHHHHHHHHHHEEFGEFGHHGHHHHHHHHHHHHHGGGGGHHGGGGGFFGGHHHHHHHHGHGHHHHHHHHHHFGHHHHHHGGGGEHHGHHHHFFBGGHHHHFBEDFGHGGGGGGHG
@M02034:409:000000000-BFKT7:1:1110:18335:17394 1:N:0:25
AAAGTCGAGGTGCCTAAAGTGGCAACCCAGACTGTGCGGGATGTTTGTGGTGTAGAGCTTCCTGTAGCCGCATGGCGTTCGTACTTAAATATGGAACTAACCATTCCAATTTTCGCTGTCTCTTATACACATCTCCGAGCCCACGAGACT
+
CBCCCFCCCBBBGGGGGGGGGGGHHHHGGHHGHHHHHGGGFFGHHDGHHGGGHHHGHHHHHHHHGGGGHGGGGGHHGGGGGGHHHHHGHHHHHGHHGHHHHHHHHHFHHHHHHHGGGGGHHHHHHHHHHHHHHGFGG@GGGGGGGCGGGH
@M02034:409:000000000-BFKT7:1:1110:19730:17402 1:N:0:25
AAAGTCGAGGTGCCTAAAGTGGCAACCCAGACTTGTCTGACTGTTGGTGGTGTAGAGCTTCCTGTAGCCGCATGGCGTTCGTACTTAAATATGGAACTAACCATTCCAATTTTCGCTGTCTCTTATACACATCTCCGAGCCCACGAGACT
+
CCCCCFCCCCCCGGGGGGGGGGGHHHHGGHHGHHHHHHHHHHHHHHHGGGEFHHHHHHHHHHHHHGHHHGGGGGHHGGGGGGHHHHHGHHHHHHHHGHHHHHGHHHHHHHHHHHGGGGGGHGHHFHHHHHHHFHFFFDCGGGHGGGGGGH
@M02034:409:000000000-BFKT7:1:1110:15289:17405 1:N:0:25
AAAGTCGAGGTGCCTAAAGTGGCAACCCAGACTCCTCCTTATGTTGGTGGTGTAGAGCTTCCTGTAGCCGCATGGCGTTCGTACTTAAATATGGAACTAACCATTCCAATTTTCGCTGTCTCTTATACACATCTCCGAGCCCACGAGACT
+
CCCCCFCBCCBBGGGGGGGGGGGHHHHGGHHFHGGHGHHGFFHHHHGEFCGFG3FAEEDG5GGHFAFDDEFAEFFA0?EFEB2?FGHFEFHHGF33BFGHB13BF?EDFFDGH4EGGFEGGHFF4??DGFEFHFHDF//BC/?/>/>ADH
@M02034:409:000000000-BFKT7:1:1110:16050:17408 1:N:0:25
AAAGTCGAGGTGCCTAAAGTGGCAACCCAGACTAATAATTATGTTGGTGGTGTAGAGCTTCCTGTAGCCGCATGGCGTTCGTACTTAAATATGGAACTAACCATTCCAATTTTCGCTGTCTCTATACACATCTCCGAGCCCACGAGACTA
+
AA1AADAADDAA1FDGFGGADACBEHHGCECGCGFAD2BGHHBHHGE/AA/BF1G2D1BFH1GEFDD21E//AEGGGEEAE/0F?DD1FF22@11BFHHHG0FGGHGFFGGHF2E?E??B>GFFG2DDF11GGHH?//CCFEFC/@ECHG
@M02034:409:000000000-BFKT7:1:1110:28661:17410 1:N:0:25
AAAGTCGAGGTGCCTAAAGTGGCAACCCAGACTAAGAAGGCGGTTGGTGGTGTAGAGCTTCCTGTAGCCGCATGGCGTTCGTACTTAAATATGGAACTAACCATTCCAATTTTCGCTGTCTCTTATACACATCTCCGAGCCCACGAGACT
+
BBBBBFBBBBBBGGGGGGGGBEFHHHHGGGHGHHH3FFGFH??EECEEFGGFGFHEFHHHHHHHHHEHHGGCEGHGGGGGGE?GHHHHHHHHHFB3FGFGHHGGHHHGFFGHHGCFGDBGGHHHFGHHHHBGGHGFF@FCGGHG?-CGGG
@M02034:409:000000000-BFKT7:1:1110:18336:17412 1:N:0:25
AAAGTCGAGGTGCCTAAAGTGGCAACCCAGACTGTGCGGGATGTTGGTGGTGTAGAGCTTCCTGTAGCCGCATGGCGTTCGTACTTAAATATGGAACTAACCATTCCAATTTTCGCTGTCTCTTATACACATCTCCGAGCCCACGAGACT
+
AAA3AD>A>DAAGGGGGFGGGGGHFHHGGHHGHHHHGGCGGGGHHHHGGG1BFGHGHHGHHFHHHHHHHGGGGGHHGGGAE?BGGHHGGHGHHGGFHFGCFFHGHGFGHHHHHBEGGGGGBDFHFHHHHFGHHHFDD@??GGHGGGGFGH
@M02034:409:000000000-BFKT7:1:1110:9409:17412 1:N:0:25
AAAGTCGAGGTGCCTAAAGTGGCAACCCAGACTTCGCATCCTGTTGGTGGTGTAGAGCTTCCTGTAGCCGCATGGCGTTCGTACTTAAATATGGAACTAACCATTCCAATTTTCGCTGTCTCTTATACACATCTCCGAGCCCACGAGACT
+
CBBBCFCCBCAAGGGGGGGGGGGHHHHGGHHGHHHGGGGGHHHHHHHEGGEFGHHHHHHHHHHHHHHHHGGGEGHHGGGGGEGHHHHGHGHHHGGFGHHGHHHHHHHHHHHHHGGGGGFFHHHHHGHHHFHHHHHHGCGGGGHGGGGGGH
@M02034:409:000000000-BFKT7:1:1110:19404:17418 1:N:0:25
AAAGTCGAGGTGCCTAAAGTGGCAACCCAGACT
+
CCBCCFBBCBBBGGGGGGGGGGGHHHHGGHHGH
@M02034:409:000000000-BFKT7:1:1110:22504:17422 1:N:0:25
AAAGTCGAGGTGCCTAAAGTGGCAACCCAGACTCAGCGGCATGTTGGTGGTGTAGAGCTTCCTGTAGCCGCATGGCGTTCGTACTTAAATATGGAACTAACCATTCCAATTTTCGCTGTCTCTTATACACATCTCCGAGCCCACGAGACT
+
CCCCCFCCCCCCGGGGGGGGGGGHHHHGGHHGHHHHHGGGGFHHHHHEFFEFGFHFHFHHHHHHHGHHHGGGGGHGGEGGG?FEHHHGHHHHHHFHHHHGHGHGHHHFHHHHHHGGGGGHGGHHGHHHHHHHHHHGGCGGGGHGGGGGGH
@M02034:409:000000000-BFKT7:1:1110:16055:17432 1:N:0:25
AAAGTCGAGGTGCCTAAAGTGGCAACCCAGACTCAGCATCCGGTTGGTGGTGTAGAGCTTCCTGTAGCCGCATGGCGTTCGTACTTAAATATGGAACTAACCATTCCAATTTTCGCTGTCTCTTATACACATCTCCGAGCCCACGAGACT
+
CCCCCFCCCCBAGGGGGGGGGGGHHHHGGHHGHHGHHHHGHGGGGGGGGGFFGHHHHGHHHHHFGGGHHGGGGGHHGGGGGFHHHHHGHFHHHHHHHHHHHHHHHHHHHGHHHHGGGGGHHHHHHHHHGHFHGHHGG@FGGGHGGGC?EH
@M02034:409:000000000-BFKT7:1:1110:12284:17432 1:N:0:25
AAAGTCGAGGTGCCTAAAGTGGCAACCCAGACTGGGAGTTGGGTTGGTGGTGTAGAGCTTCCTGTAGCCGCATGGCGTTCGTACTTAAATATGGAACTAACCATTCCAATTTTCGCTGTCTCTTATACACATCTCCGAGCCCACGAGACT
+
CBCCCFCCCCBCGGGGGGGGGGGHHHHGGHHGHHHHHGGHGHGEFGGGGGEFGHHFHHHHHHHHHHHHHGGGGGHHGFGGFEGFHHHFHHGHHHHGHHHGHHFHHFHGHHHHHHGGGGGHHHHHHHHHGFHHHHHFGGGCGGHGGGGGGH
@M02034:409:000000000-BFKT7:1:1110:29049:17437 1:N:0:25
AAAGTCGAGGTGCCTAAAGTGGCAACCCCAG
+
A>A>AD>A1DAAGFGGGGGGGFG0CCGEA0A
@M02034:409:000000000-BFKT7:1:1110:28678:17437 1:N:0:25
AAAGTCGAGGTGCCTAAAGTGGCAACCCAGACTTGGGGG
+
BBBBBFBBBBABGGGGGGGGGGGHHHHGGHHGHBAF22E
@M02034:409:000000000-BFKT7:1:1110:6663:17448 1:N:0:25
AAAGTCGAGGTGCCTAAAGTGGCAACCCAGACTCATCATCCGGTTGGTGGTGTAGAGCTTCCTGTAGCCGCATGGCGTTCGTACTTAAATATGGAACTAACCATTCCAATTTTCGCTGTCTCTTATACACATCTCCGAGCCCACGAGACT
+
CCCCCFCCCBBAGGGGGGGFGGGHHHHGGHHGHHHHHHHHHGGGGGGGGGEFGGHHHHHHHHHHHGGHHGGGGGHHGGGGGFFHHHHHHHHHHHHGFHHGHHFHHHFHHHHHHHGGGGGHHHHHHHHHHHHHHHGHG?GCFGHGGGGGGG
@M02034:409:000000000-BFKT7:1:1110:6996:17450 1:N:0:25
AAAGTCGAGGTGCCTAAAGTGGCAACCCAGACTCAGAAGAATGTTGGTGGTGTAGAGCTTCCTGTAGCCGCATGGCGTTCGTACTTAAATATGGAACTAACCATTCCAATTTTCGCTGTCTCTTATACACATCTCCGAGCCCACGAGACT
+
CCCCCFBCCCCCGGGGGGGGGGGHHHHGGHHGHHHHFFGH3BGDGHHEGGGFHHGFGHHHHHHHHHHHHGGEFGHGGFGGGFFHHHHHHHHHHHGFHFHHFGFGHFFFFHHHHHGGGGGHHHHFHHHHHGHHGHHFGGCGGGHEGGGGGB
@M02034:409:000000000-BFKT7:1:1110:13964:17457 1:N:0:25
AAAGTCGAGGTGCCTAAAGTGGCAACCCAGACTGCGGGG
+
CCCCCFCCCCBBGGGGGGGGGGGHHHHGGHHGH3GA2AA
@M02034:409:000000000-BFKT7:1:1110:20311:17459 1:N:0:25
AAAGTCGAGGTGCCTAAAGTGGCAACCCAGACTGGGGCGCCGGTTGGTGGTGTAGAGCTTCCTGTAGCCGCATGGCGTTCGTACTTAAATATGGAACTAACCATTCCAATTTTCGCTGTCTCTTATACACATCTCCGAGCCCACGAGACT
+
AAAAAFBADB2AGFGFGGF6FGGHFHHGGHHGHHHGFGGGGGFGGCGDFGEFFGGGHFHHGFGFB44GHGE/EEHAE>EFGG2FGH433FDHHFBBCFFFGHHHHBGH2>GGHBB?EDGFHEDGEG1FGHHFF1G1A@DCFECCCCCG?G
@M02034:409:000000000-BFKT7:1:1110:14120:17479 1:N:0:25
AAAGTCGAGGTGCCTAAAGTGGCAACCCAGACT
+
CDCCCFCCDDBBGGGGGGGGGGGHHHHGGHHGH
@M02034:409:000000000-BFKT7:1:1110:24414:17479 1:N:0:25
AAAGTCGAGGTGCCTAAAGTGGCAACCCAGACTGAGTTGGCGGTTGGTGGTGTAGAGCTTCCTGTAGCCGCATGGCGTTCGTACTTAAATATGGAACTAACCATTCCAATTTTCGCTGTCTCTTATACACATCTCCGAGCCCACGAGACT
+
BBBBBFBBBBABFGGGGBFEGGGHHHHGGHHEHHFHHGFFFGGGGGGEFGAFGFHEHFEHGHHHHHGDHGGFEGHGGEGGGEBHGGFDHGGHHB3B?GHFGHHHHGFFEGHHHHGCDGGHHB3BFH2DFCGHC22@ECC/@FGFDCGGGH
@M02034:409:000000000-BFKT7:1:1110:8607:17481 1:N:0:25
AAAGTCGAGGTGCCTAAAGTGGCAACCCAGACTCAGCAGAATGTTGGTGGTGTAGAGCTTCCTGTAGCCGCATGGCGTTCGTACTTAAATATGGAACTAACCATTCCAATTTTCGCTGTCTCTTATACACATCCCGAGCCCACGAGACTA
+
CBCCBFCCCCBCGGGGGGGFGGGHHHHGGHHGHHHHHHHHHHHHHHHGGGEFGHHHHHHHHHHHHHHHHGGGGGHHGGGGGEGHHHHHHHHHHHHGHHHHHHHHHHHHHHHHHHGGGGGHGHHHHHHHGHGHHHGGEFGGGHGGGGGGHD
@M02034:409:000000000-BFKT7:1:1110:28396:17486 1:N:0:25
AAAGTCGAGGTGCCTAAAGTGGCAACCCAGACTCTGCAGCGGGTTGGTGGTGTAGAGCTTCCTGTAGCCGCATGGCGTTCGTACTTAAATATGGAACTAACCATTCCAATTTTCGCTGTCTCTTATACACATCTCCGAG
+
AAAAAFA>D1AAFGFB1FG3AFAGCCEE0FC0BGFEHHHBFGGGGGG/FFAAFGGDFFHHDGGGB2GDB?>>EFGCEGGFEE>?GHGBDHFHGHBGBFBC1B1BGE2GFGFBGGCCEFCFGGGHFBD2D11G@FF1?/A
@M02034:409:000000000-BFKT7:1:1110:4870:17505 1:N:0:25
AAAGTCGAGGTGCCTAAAGTGGCAACCCAGACTCAGTATCAGGTTGGTGGTGTAGAGCTTCCTGTAGCCGCATGGCGTTCGTACTTAAATATGGAACTAACCATTCCAATTTTCGCTGTCTCTTATACACATCTCCGAGCCCACGAGACT
+
BBBBBFCCCCAAGGGGGGGGGGGGHHHGGHHGHHHHGHHHHHGHHHGFFG1FGHHHHHHHHFHFGHHHHGFEEGHHGGGGGEFHHHHFHHFHHFFFHHGGHGHHGHGGHHHHHHGGGGEHHFHHHHGHHFHHHHHGDCCGGE/FG?CGCF
@M02034:409:000000000-BFKT7:1:1110:9063:17507 1:N:0:25
AAAGTCGAGGTGCCTAAAGTGGCAACCCAGACTCCTCGGAATGTTGGTGGTGTAGAGCTTCCTGTAGCCGCATGGCGTTCGTACTTAAATATGGAACTAACCATTCCAATTTTCGCTGTCTCTTATACACATCTCCGAGCCCACGAGACT
+
CCCCCFCCCCBBGGGGGGGFGGGHHHHGGHHGHHHHGFGGFFHHHHHGGGEFHHHHHHHHHHHHHHHHHGGGGGHHGGGGGGHHHHHHHHHHHHHGHHHHHHGHHHHHHHHHHHGGGGGHHHHHHHHHHHHHHGHHGGGGGGHGGGGGGH
@M02034:409:000000000-BFKT7:1:1110:26777:17513 1:N:0:25
AAAGTCGAGGTGCCTAAAGTGGCAACCCAGACTTTTTCGTATGTTGGTGGTGTAGAGCTTCCTGTAGCCGCATGGCGTTCGTACTTAAATATGGAACTAACCATTCCAATTTTCGCTGTCTCTTATACACATCTCCGAGCCCACGAGACT
+
CCCCCFCCCCBBGGGGGGGGGGGHHHHGGGHGHHHHHHGFGGHGHHHGGGGGHHHHHHHHHHHHHHHHHGGGGGHHGGGGGGGHHHFHHHGHHHHHHHHHHHHHHHHGFHHHHHGGGGGGHHHHHHHHHHEHHHHHGGGGGGHGGGGGGG
@M02034:409:000000000-BFKT7:1:1110:18937:17513 1:N:0:25
AAAGTCGAGGTGCCTAAAGTGGCAACCCAGACTGTGTTGTTGGTTGGTGGTGTAGAGCTTCCTGTAGCCGCATGGCGTTCGTACTTAAATATGGAACTAACCATTCCAATTTTCGCTGCTCTTATACACATCTCCGAGCCCACGAGACTA
+
CCCCCFCCCCBBGGGGGGGGGGGHHHHGGHHGHGHHHHHHHHHGHGGGGGGFHHHGHHHHHHHHHHHHHGGFGGHHGGGGGGGHHHHHFHHHHHHHFHHHHHHGHHGHFHHHHHGGGGGHHHHGH?GHHHGGHFGGDGGGGGGFCCEFHG
@M02034:409:000000000-BFKT7:1:1110:8621:17517 1:N:0:25
AAAGTCGAGGTGCCTAAAGTGGCAACCCAGACTCCGCCTCTTGTTGGTGGTGTAGAGCTTCCTGTAGCCGCATGGCGTTCGTACTTAAATATGGAACTAACCATTCCAATTTTCGCTGTCTCTTATACACATCTCCGAGCCCACGAGACT
+
BBBBAFBCCCCCGGGGGGGFGGGHHGGGGHGGHHHGGGGGHHHHHHHGGCAFHHHGHFHHHHHHGDGHHGFEEEHHGEFGGFHEHHHGFHBHHHFFGHGHGFDGHFFFHHHFHBEEFGEGHEGFGHGHHFFHGHHFGCGFG/FFDGGG/G
@M02034:409:000000000-BFKT7:1:1110:5093:17519 1:N:0:25
AAAGTCGAGGTGCCTAAAGTGGCAACCCAGACTCATAAGAAGGTTGGTGGTGTAGAGCTTCCTGTAGCCACATGGCGTTCG
+
BBBBBFCBCBBBGGGGGGGGGGGHHHHGGHHGHCAFFEGA5BGGAGA2AAECAAF5D5FB5FDFB5AAA3F1GF21>>>1?
@M02034:409:000000000-BFKT7:1:1110:23808:17526 1:N:0:25
AAAGTCGAGGTGCCTAAAGTGGCAACCCAGACTCATCTTTGTGTTGGTGGTGTAGAGCTTCCTGTAGCCGCATGGCGTTCGTACTTAAATATGGAACTAACCATTCCAATTTTCGCTGTTCTCTTATACACATCTCCGAGCCCACGAGAC
+
BBBBBFBBBBBBFGGGGGGGGGGHHHHGGHHGHGGBGHHHGGHGHHEFFGGGHHHHHHHHHHHHGHGHHGGFGGHHGGGGGEGHHHHGHHHHHHFGFHHHHHHHHHHHHHHHHGGGGGFFFHGHHGHGFBGHHHHHHFGGCGGHGGFGD?
@M02034:409:000000000-BFKT7:1:1110:13237:17534 1:N:0:25
AAAGTCGAGGTGCCTAAAGTGGCAACCCAGACTTGTTTGGAGGTTGGTGGTGTAGAGCTTCCTGTAGCCGCATGGCGTTCGTACTTAAATATGGAACTAACCATTCCAATTTTCGCTGTCTCTTATACACATCTCCGAGCCCACGAGACT
+
BBCCCFCCCCBBGGGGGGGGGGGGHHHGGHHGHHHHHHHGHHGEHHGGGGEFGHHGHGHHHHHHHHHHHGGGGGHHGGGGGGFHHHHGHHHHHHHHGHHHHHHHHHGHHHHHHHGGGGGGHHHHHHHHHGGHHHHGFBDFGGHGGGGGGG
@M02034:409:000000000-BFKT7:1:1110:12619:17540 1:N:0:25
AAAGTCGAGGTGCCTAAAGTGGCAACCCAGACTTTGGTTCGGGTTGGTGGTGTAGAGCTTCCTGTAGCCGCATGGCGTTCGTACTTAAATATGGAACTAACCATTCCAATTTTCGCTGTCTCTTATACACATCTCCGAGCCCACGAGACT
+
BBBBBFBBBDBBFGGGGGGGFFAFFEFGGHHGHHHHGFGFE22FFFCFGGEFHGHFHHHHGCGFGHHHGGGEEEHHGGGGGFHHHHFGEHFHHHBFGHHHHHHHFHBFFGHGHG?EEEDGGFHHHHGHFFHGHHGGGCGFGAEGGGGGGH
@M02034:409:000000000-BFKT7:1:1110:17050:17548 1:N:0:25
AAAGTCGAGGTGCCTAAAGTGGCAACCCAGACTCGGACTCTTGTTGGTGGTGTAGAGCTTCCTGTAGCCGCATGGCGTTCGTACTTAAATATGGAACTAACCATTCCAATTTTCGCTGTCTCTTATACACATCTCCGAGCCCACGAGACT
+
CCCCCFBCCCCCGGGGGGGGGGGHHHHGGHHGHHAEAA2AFFHHHHHEGGEGHHHHHHHHHHHHHHHHHGGGGGHHGGGGGEGHHHHHHHHHHHHHHHHHHHHGHHFHHHHHHHGGGGGHHGHHHHHHHHGHHHGHGGGCGGHGGGGGGF
@M02034:409:000000000-BFKT7:1:1110:21841:17548 1:N:0:25
AAAGTCGAGGTGCCTAAAGTGGCAACCCAGACTCAGCCTAAGGTTGGTGGTGTAGAGCTTCCTGTAGCCGCATGGCGTTCGTACTTAAATATGGAACTAACCATTCCAATTTTCGCTGTCTCTTATACACATCTCCGAGCCCACGAGACT
+
BBBBBFBBBBAAGGGGFGGGGGGHHGHGGHHGHGFHHGHBGHFHHHGFGGGFHHHHHHHHHHHHHFHHHGGGGGHGGGGGGGHHHHHHGHHHHHHHHHHHHHHHHHHGHHHHHFGGGGFBHHHHHHHHHG2FFHHHG/<@CGGGGFGGGG
@M02034:409:000000000-BFKT7:1:1110:13239:17563 1:N:0:25
AAAGTCGAGGTGCCTAAAGTGGCAACCCAGACTAGGAGGAAGGTTGGTGGTGTAGAGCTTCCTGTAGCCGCATGGCGTTCGTACTTAAATATGGAACTAACCATTCCAATTTTCGCTGTCTCTTATACACATCTCCGAGCCCACGAGACT
+
BBCCCFCCCCABGGGGGGGGGGGHHHHGGHHGHHHHHHGGHHGHHHGGGGEFGFHHHHHHHGHHHFHHGGGEFFHHGGGGGEFHGHHFGHHHHHFFGHHHHHBGHHFFHHHHHHGGGGFGHHHHHHGHGFFHHHHEE/CCFGHGGCFGGH
@M02034:409:000000000-BFKT7:1:1110:5210:17565 1:N:0:25
AAAGTCGAGGTGCCTAAAGTGGCAACCCAGACTTGGTGTAGGGTTGGTGGTGTAGAGCTTCCTGTAGCCGCATGGCGTTCGTACTTAAATATGGAACTAACCATTCCAATTTTCGCTGTCTCTTATACACATCTCCGAGCCCACGAGACT
+
A>AAAFA1>AAAGFB1A1BAGFGFFA0BFHEEFFGHGGCHEFCBGGEEFEABFABFFGHFHBGFGDGGFEC/EEG0EEEEEEE/?FBDDGFHHFDGBEBEGEBGFF2BFFGGHGE//EEFFE>G1BFB2<BCCF>B<BG?@FFFGCCGC?
@M02034:409:000000000-BFKT7:1:1110:5228:17569 1:N:0:25
AAAGTCGAGGTGCCTAAAGTGGCAACCCAGACTTGGTGTAGGGTTGGTGGTGTAGAGCTTCCTGTAGCCGCATGGCGTTCGTACTTAAATATGGAACTAACCATTCCAATTTTCGCTGTCTCTTATACACATCTCCGAGCCCACGAGACT
+
BBBCAFCBBBBCGGGGGGGGGGGHHHHGGHGGHHHHGFHHHGFHHGGEFEEFGHHFGHHHHHHHGGHHHGGGGGHGGEGGG1GHHGHGHGFHHFGHHHHGFGFHHGFFHHHHHHGGGGFHHHHHHHFHFGHFHHHFGCCFGGFGGFGGGH
@M02034:409:000000000-BFKT7:1:1110:24142:17575 1:N:0:25
AAAGTCGAGGTGCCTAAAGTGGCAACCCAGACTCGGTTGCCGGTTGGTGGTGTAGAGCTTCCTGTAGCCGCATGGCGTTCGTACTTAAATATGGAACTAACCATTCCAATTTTCGCTGTCTCTTATACACATCTCCGAGCCCACGAGACT
+
BBCCBFBBCCBBGGGGGGGFGGGHHHHGGHHGHHGGGGGHHGGGGGGFFGEFGHHHHHHHHHHHHHHHHGGGGGHHGEGGGEHHHHHGHHGHHHHHGHGHHHHHHHGHHHHHHHGGGGGGHGHHHHGFFFGHFHFHGFGGFGHGGGGGGG
@M02034:409:000000000-BFKT7:1:1110:24730:17585 1:N:0:25
AAAGTCGAGGTGCCTAAAGTGGCAACCCAGACTATGGTTCAGGTTGGTGGTGTAGAGC
+
CCCCCFCBCCCBGGGGGGGGGGGGHHHGGHHGH3FGH5FG3G3GGHAAE2EAA3G555
@M02034:409:000000000-BFKT7:1:1110:19602:17589 1:N:0:25
AAAGTCGAGGTGCCTAAAGTGGCAACCCAGACTGTGCCTCATGTTGGGGGTGTAGAGCTTCCTGTAGCCGCATGGCGTTCGTACTTAAATATGGAACTAACCATTCCAATTTTCGCTGTCTCTTATACACATCTCCGAGCCCACGAGACT
+
CCCCCFCCCCBBGGBGGGGGGGGHHHHGGHHGHHHGB5GCAGHHBBG220EEAAG5A5BA5BB5@5@5@?E/EEE1/?>F>?2??EGE3GHEE333BFHH303BF4B44FEHF4/<C<?F3FGF?F>>F222FFF2</<@F/F/<-<<<G
@M02034:409:000000000-BFKT7:1:1110:9321:17590 1:N:0:25
AAAGTCGAGGTGCCTAAAGTGGCAACCCAGACTGGGGCGGGGGTTGGTGGTGTAGAGCTTCCTGTAGCCGCATGGCGTTCGTACTTAAATATGGAACTAACCATTCCAATTTTCGCTGTCTCTTATACACACTCCGAGCCCACGAGACTA
+
CCCCCFCCCCBCGGGGGGGGGGGHHHHGGHHGHHHHGGGGGGGEGGGGGGEFFFHFGHHHHGHHHFHFHGGCDGHFGGGGGGFGGHHHHHGHHHEFFHGGHHGGGFGGHHHHHGGGGFGFHHHHFHGGHFHGGGGGGGFGGGGGGGGFG:
@M02034:409:000000000-BFKT7:1:1110:19871:17592 1:N:0:25
AAAGTCGAGGTGCCTAAAGTGGGAACCCAGACTCTTTCTACTGTTGGTGGTGTAGAGCTTCCTGTAGCCGCATGGCGTTCGTACTTAAATATGGAACTAACCATTCCAATTTTCGCTGTCTCTTATACACATCTCCGAGCCCACGAGACT
+
CBBCBFCCBBABGGGGGGGFGGHHHGGGGHHGHHHHGHHHHHHHHHHGGGEFGHHGHHHHHHHHGHHHHGGGGGHGGGGGGFHHHHHHHHHHHHHHGHGGHHFHHHGHHHHHHGGGGGGHHGHHHHGHHHFHHHFHGBCFGGHGGGGGGH
@M02034:409:000000000-BFKT7:1:1110:23997:17594 1:N:0:25
AAAGTCGAGGTGCCTAAAGTGGCAACCCAGACTCGGTTGTGGGTTGGTGGTGTAGAGCTTCCTGTAGCCGCATGGCGTTCGTACTTAAATATGGAACTAACCATTCCAATTTTCGCTTCTCTTATACACATCTCCGAGCCCACGAGACTA
+
CCCCBFBBCCCCGGGGGGGGGGGHHHHGGHHGHHGGEGGAEFGGGGGGECEFBGHFHGFHHHHHHGHHHGGFGGHHGEFGFEGHHHHHHHHHHHFFGHGGHFDGHGFHHHHHHHGEGFGHHHHHHHHHFFCHHHGGGGGGGEEFCGGEHF
@M02034:409:000000000-BFKT7:1:1110:6225:17595 1:N:0:25
AAAGTCGAGGTGCCTAAAGTGGCAACCCAGACTTCTAATGATGTTGGTGGTGTAGAGCTTCCTGTAGCCGCATGGCGTTCGTACTTAAATATGGAACTAACCATTCCAATTTTCGCTGTCTCTTATACACATCTCCGAGCCCACGAGACT
+
ABBBBFCCCCCCGGGGGGGFGGGHHHHGGHHGHHGHHHHHHHHHHHHFFGEFFGHHGHHHGHHHGHHHHGCEFGHHGEGGGFGHHHFGFHHHGFHFFHGGGFHHHGHHHHHHHHGGGGFGHGHHHHHGHHHHGHDFGCGCCGHGGGGGEG
@M02034:409:000000000-BFKT7:1:1110:9520:17597 1:N:0:25
AAAGTCGAGGTGCCTAAAGTGGCAACCCAGACTACGAGGCCTGTTGGTGGTGTAGAGCTTCCTGTAGCCGCATGGCGTTCGTACTTAAATATGGAACTAACCATTCCAATTTTCGCTGTCTCTTATACACATCTCCGAGCCCACGAGACT
+
CCCDCFBCCCBCGGGGGGGGGGGHHHHGGHHGHHHGFGGGFGGHHHGGGGEFHHHHHHHHHHHHHHHHHGGGGGHHGGGGGGFHHHHHHHHHHHGHHHHHHHHHHHHHHHHHHHGGGGGGHHHHFHHHHHHHHHHHGGGGGGHGGGGGGH
@M02034:409:000000000-BFKT7:1:1110:26129:17609 1:N:0:25
AAAGTCGAGGTGCCTAAAGTGGCAACCCAGACTAAGCCGACGGTTGGTGGTGTAGAGCTTCCTGTAGCCGCATGGCGTTCGTACTTAAATATGGAACTAACCATTCCAATTTTCGCTGTCTCTTATACACATCTCCGAGCCCACG
+
CBCCBFCCCCABGGGGGGGFGGGHHHHGGHHGHFHHHHGCEGGGGGGGEGGF13G5FFGHFHHHFDFBFEFCEGH1E?EEEEBGHHHFFHHFEF33FGHHC?3FFBE4GGHHH3BDED?B?FF>@FGDHFHHHHHGE<@CGA/C<
@M02034:409:000000000-BFKT7:1:1110:15875:17610 1:N:0:25
AAAGTCGAGGTGCCTAAAGTGGCAACCCAGACTATTATTCCTGTTGGTGGTGTAGAGCTTCCTGTAGCCGCATGGCGTTCGTACTTAAATATGGAACTAACCATTCCAATTTTCGCTGTCTCTTATACACATCTCCGAGCCCACGAGACT
+
BABBBFBBBBABGGGGGGGGGGGHHHHGGHHGHHHHHHHHGHHHHHHGFGEFHHHHHHHHHHHHHHHHHGGGGGHHGGGGGFGEGHHHHHFHHHHGGHGHHHGHHGHHHHHHHHGGGGGFGFHHHHHHFHEHGGHHG?DCGGHGGFCFGH
@M02034:409:000000000-BFKT7:1:1110:5468:17616 1:N:0:25
AAAGTCGAGGTGCCTAAAGTGGCAACCCAGACTAGGTTTGGGGTTGGTGGTGCAGAGCTTCCTGTAGC
+
A3>AAFAADBABGGGGGGGGGGEFGHHEAGGGHGHHGGFEFGGE?EEGGEEF3AF5FEGH5FGHH555
@M02034:409:000000000-BFKT7:1:1110:17874:17621 1:N:0:25
AAAGTCGAGGTGCCTAAAGTGGCAACCCAGACTGCTCCTCGTGTTGGTGGTGTAGAGCTTCCTGTAGCCGCATGGCGTTCGTACTTAAATATGGAACTAACCATTCCAATTTTCGCTGTCTCTTATACACATCTCCGAGCCCACGAGACT
+
BBCCAFBCCCBBGGGGGGGGFGGHHHHGGHHGHHHHHHHHGHHHHHHFFGAFGGHHFGHHHFHHHFHFHGGGGGHGGGGGFEGHHHGHHHHHHHHHGHHGHFFHHGGHHHHHHHGGGGFFHHHFHHHHFGBHFHFFGCCFDFHGGDGGGH
@M02034:409:000000000-BFKT7:1:1110:21791:17622 1:N:0:25
AAAGTCGAGGTGCCTAAAGTGGCAACCCAGACTCCGATGGATGTTGGTGGTGTTGA
+
BBABBFBBBBBBGGGGGGGGGGGFHEHEFCCA33FE2EDE3BCHGG22A1AAA1A5
@M02034:409:000000000-BFKT7:1:1110:17604:17626 1:N:0:25
AAAGTCGAGGTGCCTAAAGTGGCAACCCAGACTAATCGTCTGGCTGGTGGTGTAGAGCTTCCTGTAGCCGCATGGCGTTCGTACTTAAATATGGAACTAACCATTCCAATTTTCGCTGTCTCTTATACACATCTCCGAGCCCACGAGACT
+
CBCCCFCCCCBBGGGGGGGGGGGHHHHGGHHGHB3GGGHGDFB3BFAA2AEFE3G5AA3EAFFGGEBADEG@FEGAEEEGGE2FFHH3@GH4FF33BFGH303BF4G4EG?HE4/EEE<B4BF?BF3?FC22FGFBD/B@@FCF/@/?DH
@M02034:409:000000000-BFKT7:1:1110:26253:17627 1:N:0:25
AAAGTCGAGGTGCCTAAAGTGGCAACCCAGACTTTGCT
+
CCCDCFCCCCCDGGGGGGGGGGGHHHHGGHHGHFH355
@M02034:409:000000000-BFKT7:1:1110:5122:17628 1:N:0:25
AAAGTCGAGGTGCCTAAAGTGGCAACCCAGACTTGGCGGGGGGTTGGTGGTGTAGAGCTTCCTGTAGCCGCATGGCGTTCGTACTTAAATATGGAACTAACCATTCCAATTTTCGCTGTCTCTTATACACATCTCCGAGCCCACGAGACT
+
BBBCAFBCCCCCGGGGGGGGGGGHHHHGGHHGHHHHHGGGGGG@DGGGFG<E<DHHFGHHGHHHGGGGHGGCGGG:ACDGGCF.EFGGGGGGBFFFFGGGF?9FF9BFFFFFFFFDFFFFBFFFFFFFFFFFFFFFFAFFDFFFFFFDAB
@M02034:409:000000000-BFKT7:1:1110:27642:17630 1:N:0:25
AAAGTCGAGGTGCCTAAAGTGGCAACCCAGACTACGTATGCTGTTGGTGGTGTAGAGCTTCCTGTAGCCGCATGGCGTTCGTACTTAAATATGGAACTAACCATTCCAATTTTCGCTGTCTCTTATACACATCTCCGAGCCCACGAGACT
+
A@AAAFBBBA>AFFFCGFFDAFAGGAFEFHHFFHGE2FFH5EFDBGHEAEAAAAG5F5AFGHFGHGHG3AEEGGGFEEEEE>F1GHFFGHFHGGHECFE3B?GFFBBDFHFHH4><?FE3F4FGFHHFD??CBFBFC>//B?FFCFGGGF
@M02034:409:000000000-BFKT7:1:1110:19154:17632 1:N:0:25
AAAGTCGAGGTGCCTAAAGTGGCAACCCAGACTTGG
+
AAA1A@AA@D1ABGFGGGGGFFCCC0GAAA00AFGB
@M02034:409:000000000-BFKT7:1:1110:7168:17640 1:N:0:25
AAAGTCGAGGTGCCTAAAGTGGCAACCCAGACTCCGCGTCTTGTTGGTGGTGTAGAGCTTCCTGTAGCCGCATGGCGTTCGTACTTAAATATGGAACTAACCATTCCAATTTTCGCTGTCTCTTATACACATCTCCGAGCCCACGAGACT
+
CCCCCFCCBCBBGGGGGGGGGGGHHHHGGHHGHHCEGC22AFGHHHHGFGEFHHHHHHHHHHHHGHHHHGGGGGHHGFGGGFGHHHHGHHHHHGHHHHHGHHHHHHGHHHHHHHGGGGGGHHHHHHHHHHHHHHHHGFGGGGHGGGGGGB
@M02034:409:000000000-BFKT7:1:1110:27625:17641 1:N:0:25
AAAGTCGAGGTGCCTAAAGTGGCAACCCAGACTACGTATGCTGTTGGTGGTGTAGAGCTTCCTGTAGCCGCATGGCGTTCGTACTTAAATATGGAACTAACCATTCCAATTTTCGCTGTCTCTTATACACATCTCCGAGCCCACGAGACT
+
3AAA3B>A>@AAGFGGFAFEGFFB4CAEFHHGHGHGGHHHHHDFGFFEFGGFFFEBFEHBGGEFGFGBGE?EEFGHE?EGFEHHHGHH3BFHH33B33FHBE3BB4FFHHBFGDEEFDA3DFGHHBFHBCG1CFB1CD//>FAF/A/?/<
@M02034:409:000000000-BFKT7:1:1110:8582:17643 1:N:0:25
AAAGTCGAGGTGCCTAAAGTGGCAACCCAGACTACGACGCATGTTGGTGGTGTAGAGCTTCCTGTAGCCGCATGGCGTTCGTACTTAAATATGGAACTAACCATTCCAATTTTCGCTGTCTCTTATACACATCTCCGAGCCCACGAGACT
+
AAABAFCCCCBCGGGGGGGGGGGHHHHGGHHGHHHGGGGGGGGHHHHGGGGFHHHGGHFHHHHHHGHHHGGGGGHHGGGGGGHHHHHHHHHHHHHHHHGGHHFGHHHFFGHHHHEGGGGGHHHHEHHHGHGHHHHHGFGGGGHGGGGGGH
@M02034:409:000000000-BFKT7:1:1110:23670:17646 1:N:0:25
AAAGTCGAGGTGCCTAAAGTGGCAACCCAGACTACTTGTAAGGTTGGTGGTGTAGAGCTTCCTGTAGCCGCATGGCGTTCGTACTTAAATATGGAACTAACCATTCCAATTTTCGCTGTCTCTTATACACATCTCCGAGCCCACGAGACT
+
BBCCAFCBBBABGGGGGGGFGGGFHHHGGHHGHHHHHHHHHHHFHHGFFGEFFGHHHHHHHHHGHHHHHGGGGGHHGFGGFEFFHHHFHHGHHGHFGHHEHHHHHHGHHHHHHHGGGGGHHHHHGHGHFGFHHHHHGGGGGGHGGGGGGH
@M02034:409:000000000-BFKT7:1:1110:3825:17647 1:N:0:25
AAAGTCGAGGTGCCTAAAGTGGCAACCCAGACTTAGGGGTTGGTTGGTGGTGTAGAGCTTCCTGTAGCCGCATGGCGTTCGTACTTAAATATGGAACTAACCATTCCAATTTTCGCTGTCTCTTATACACATCTCCGAGCCCACGAGACT
+
ABBBBFBBB2AAGGGGGGGFGGDHHHHGGHEGHHFHHHGBAEEEGGGGGGEFHHGHHHHHHHHHHGHHHGGCFGHHGGGGGGGHHHHEFGHHHHHGFFHBFFGHHGHHFGFHHHGGGGGFHHHHFHHHFFGHHHHFGFC?CFHGGGGGCF
@M02034:409:000000000-BFKT7:1:1110:24343:17650 1:N:0:25
AAAGTCGAGGTGCCTAAAGTGGCAACCCAGACTCAGGTGGAGGTTGGTGGTGTAGAGCTTCCTGTAGCCGCATGGCGTTCGTACTTAAATATGGAACTAACCATTCCAATTTTCGCTGTCTCTTATACACATCTCCGAGCCCACGAGACT
+
BBCBBFCCCCACGGGGGGGGGGGHHHHGGHHGHFFHHFGGHHFGHHGEFGGFGFHFGEGHFHHHHBFDEFG>EEH1EEEGFEF1FHHHHHHHHGEDGFHHF??FGEGDEGGHHGFGGGEGHGHHHFHFHHHFHGFFG?C/BAFFG/?DFF
@M02034:409:000000000-BFKT7:1:1110:11014:17659 1:N:0:25
AAAGTCGAGGTGCCTAAAGTGGCAACCCAGACTTGGCGTTGTGTTGGTGGTGTAGAGCTTCCTGTAGCCGCATGGCGTTCGTACTTAAATATGGAACTAACCATTCCAATTTTCGCTGTCTCTTATACACATCTCCGAGCCCACGAGACT
+
BBBAAFAAD?AAGGGGGGGDGGGGHHHGGHHGHHGHHGEGGFGGHHHEFGEFGHHHHHHHFHHHGGHFHFEEGGHHGEGGF?GHGHH3GHHGHHEFFHHGHHHGGEHGHHHGGHGGGGGEFFHHEHHFBGEHHFHDD/@/DEEGGFFDDH
@M02034:409:000000000-BFKT7:1:1110:16718:17661 1:N:0:25
AAAGTCGAGGTGCCTAAAGTGGCAACCCAGACTGCTGTTGCGGTTGGTGGTGTAGAGCTTCCTGTAGCCGCATGGCGTTCGTACTTAAATATGGAACTAACCATTCCAATTTTCGCTGTCTCTTATACACATCTC
+
DDDDDFDDDDCCGGGGGGGGGGGHHHHGGHGFCHHHHAGHFGGGGGCAFEEFGFGAEFGHFHHHGAGDHGG@EFHFEECGGECEFGHGGHHGHHEFHHHGEF?FGBFB?GHHHF@DEACGFHGFDFFBGCFHHDG
@M02034:409:000000000-BFKT7:1:1110:15721:17669 1:N:0:25
AAAGTCGAGGTGCCTAAAGTGGCAACCCAGACTACGTATAATGTTGGTGGTGTAGAGCTTCCTGTAGCCGCATGGCGTTCGTACTTAAATATGGAACTAACCATTCCAATTTTCGCTGTCTCTTATACACATCTCCGAGCCCACGAGACT
+
CCCCCFCCCCCCGGGGGGGGGGGHHHHGGHHGH33B235BDFGHHHGGGGFFHHHHHHHHHHHHHHHHHGGGGGHHGGGGGFFHHHHHHHHHHHHHGHGHHHGHHHHHHHHHHHGGGGGHHGHHHHHHHHHHHHHHG?GGGGHGGGGGGH
@M02034:409:000000000-BFKT7:1:1110:23261:17696 1:N:0:25
AAAGTCGAGGTGCCTAAAGTGGCAACCCAGACTAATAAGCCTGTTGGTGGTGTAGAGCTTCCTGTAGCCGCATGGCGTTCGTACTTAAATATGGAACTAACCATTCCAATTTTCGCTGTCTCTTATACACATCTCCGAGCCCACGAGACT
+
CCCCCFCCCCCCGGGGGGGGGGGHHHHGGHHGHHHHHHHGHHHHHHHEFGGFHHHHHHHHHHHHHHHHHGGGGGHHGGGGGEGHHHHHHHHHHHHHHHHHHHFGHHHHHHHHHFGGGGGHHHHHHHHHGHGHHHHHGCGGGGHGGGGGGG
@M02034:409:000000000-BFKT7:1:1110:3394:17698 1:N:0:25
AAAGTCGAGGTGCCTAAAGTGGCAACCCAGACTACGTCGCCTGTTGGTGGTGTAGAGCTTCCTGTAGCCGCATGGCGTTCGTACTTAAATATGGAACTAACCATTCCAATTTTCGCTGTCTCTTATACACATCTCCGAGCCCACGAGACT
+
CCCCBFCBDBABGGGGGGGGGGGGGHHGGHHGHHGGGHGEGEHHHHHGFGEFGFHFHHHHHHHHHHGGHFGGGGHHGGGGFEGHHHHHHHHHFGFFHHHGHHBGHGHFHHGHHHGGGGFGFHHGHHHGHHHHHHGFGCGFGGGGGGGDDF
@M02034:409:000000000-BFKT7:1:1110:16938:17699 1:N:0:25
AAAGTCGAGGTGCCTAAAGTGGCAACCCAGACTTAGGCTCTTGTTGGTGGTGTAGAGCTTCCTGTAGCCGCATGGCGTTCGTACTTAAATATGGAACTAACCATTCCAATTTTCGCTGTCTCTTATACACATCTCCGAGCCCACGAGACT
+
CCCBCFBBCCCCGGGGGGGGGGGHHHHGGHHGHHFH3FCFFFGDGHGFFGEFHHHHHHHHHHHHHHHHHGGGGGHHGGGGGEHHHHFHFHHHHHHHHHHHHHHHHHHHHHHHHHGGGGGGHHHHHHHHHHHHHHGHG/CCGGHGGGGGGH
@M02034:409:000000000-BFKT7:1:1110:12905:17701 1:N:0:25
AAAGTCGAGGTGCCTAAAGTGGCAACCCAGACTCATAAGGAGGTTGGTGGTGTAGAGCTTCCTGTAGCCGCATGGCGTTCGTACTTAAATATGGAACTAACCATTCCAATTTTCGCTGTCTCTTATACACATCTCCGAGCCCACGAGACT
+
BBBBBFBBBBABGGGGGGGGGGFHHHGGGHHGHHHGHHHHHGEEHHGEFFBFGFHEHFHHHFHFHHHHHGGCEFHHGEFGEBFGHHHGHGFHHGGHHHHHHHHHHHFHHHHHHHGGGGGHHHHHHHGHGHGHHHHGGB@/BFHGGGGFGH
@M02034:409:000000000-BFKT7:1:1110:9615:17701 1:N:0:25
AAAGTCGAGGTGCCTAAAGTGGCAACCCAGACTTCTGTGTGGGTTGGTGGTGTAGAGCTTCCTGTAGCCGCATGGCGTTCGTACTTAAATATGGAACTAACCATTCCAATTTTCGCTGTCTCTTATACACATCTCCGAGCCCACGAGACT
+
CCCCCFCCCCCCGGGGGGGGGGGHHHHGGHHGHHHHHHHHHGGGFGGEGGEFGHHGHHHHHHHHHHHHHGGGGGHHGGGGGEGHHHHGHHHHHEFHHHHHHHHHHHGHHHHHHHGGGGGHFHHHHHHHGHHHHHHGGCGGGGHGGCGGGH
@M02034:409:000000000-BFKT7:1:1110:17109:17707 1:N:0:25
AAAGTCGAGGTGCCTAAAGTGGCAACCCAGACTAATAAGCCTGTTGGTGGTGTAGAGCTTCCTGTAGCCGCATGGCGTTCGTACTTAAATATGGAACTAACCATTCCAATTTTCGCTGTCTCTTATACACATCTCCGAGCCCACGAGACT
+
CCCCCFCCCCBCGGGGGGGGGGGHHHHGGHHGHHHHHHHHHHHHHHHGFGEFHHHHHHHHHHHHHFHHHGGGGGHHGGGGGFHHHHHHHHHHHHHHHHHGHHHHHHGHHHHHHHGGGGGGHHHHHHHHHHFHHHGHGCFFGGHGGGGGGH
@M02034:409:000000000-BFKT7:1:1110:17127:17708 1:N:0:25
AAAGTCGAGGTGCCTAAAGTGGCAACCCAGACTAATAAGCCTGTTGGTGGTGTAGAGCTTCCTGTAGCCGCATGGCGTTCGTACTTAAATATGGAACTAACCATTCCAATTTTCGCTGTCTCTTATACACATCTCCGAGCCCACGAGACT
+
AABBAFBBBBBBGGGGFGGGGGGHHHHGGHHGHGGHFHFHHHHHHHHEFGEFGHHGGGHGFHHHHHGDGGGEFGGFGFGGG?EGFHFGHHHFHFFBFGFGGHGFEBEFFHFHHDEEFGGHHFGHFHGHFCFGFFFFE</B?FHGGGGGGH
@M02034:409:000000000-BFKT7:1:1110:17581:17710 1:N:0:25
AAAGTCGAGGTGCCTAAAGTGGCAACCCAGACTGATACGCCTGTTGGTGGTGTAGAGCTTCCTGTAGCCGCATGGCGTTCGTACTTAAATATGGAACTAACCATTCCAATTTTCGCTGTCTCTTATACACATCTCCGAGCCCACGAGACT
+
CCCCCFCCCCBBGGGGGGGGGGGHHHHGGHHGHHCHHHGGGHHHHHHGFGFGHHHEGHHHHHHHHGHHHGGEGGHGGEGGGFFHHHGHHHHHHGBFGFHHHAGGHDEDGGHHHDEGGGEGGGHHFHHHHGHHGHFFG@<@BFHECCCFFH
@M02034:409:000000000-BFKT7:1:1110:7965:17711 1:N:0:25
AAAGTCGAGGTGCCTAAAGTGGCAACCCAGACTTAGATTCCGGTTGGTGGTGTAGAGCTTCCTGTAGCCGCATGGCGTTCGTACTTAAATATGGAACTAACCATTCCAATTTTCGCTGTCTCTTATACACATCTCCGAGCCCACGAGACT
+
CCCCCFCCCCBCGGGGGGGGGGGHHHHGGHHGHHHHHHHHHHGGGGGGGGEFHHHGHHHHHHHHHHHHHGGGGGHHGFGGFEGHHHHGHHHHHHHGHHHHHGHHHHHGHHHHHHGGGGGHHHHHHHHHGHHHHHGGG@CFGGHGGCGGGH
@M02034:409:000000000-BFKT7:1:1110:25250:17711 1:N:0:25
AAAGTCGAGGTGCCTAAAGTGGCAACCCAGACTGGTTTGAAGGTTGGTGGTGTAGAGCTTCCTGTAGCCGCATGGCGTTCGTACTTAAATATGGAACTAACCATTCCAATTTTCGCTGTCTCTTATACACATCTCCGAGCCCACGAGACT
+
CCCCCFCCCCCCGGGGGGGGGGGHHHHGGHHGHHHDGHGHHHHHHHGGGGFFHHHHHHHHHHHHHHHHHGGGGGHHGGGGGGHHHHHHHHHHHEFHHHHHHHHGHHGHHHHHHHGGGGGHHHHHHHHHHFGHFFHGG/BCGGHGGFGGGE
@M02034:409:000000000-BFKT7:1:1110:8611:17713 1:N:0:25
AAAGTCGAGGTGCCTAAAGTGGCAACCCAGACTTGGCTGTCTGTTGGTGGTGTAGAGCTTCCTGTAGCCGCATGGCGTTCGTACTTAAATATGGAACTAACCATTCCAATTTTCGCTGTCTCTTATACACATCTCCGAGCCCACGAGACT
+
CBABCFCCCCBBGGGGGGGGGGGHHHHGGHHGHHHHHHGHHHHHHHHGGGEFFGHHHHHHHHHHHHHHHGGGEGHHGEGGEEGHHHHHHHHHHGHGHHHHHHHHHGHHFHHHHHGGGGGFHGHHHHGHHHHHHHGHGCGGGGHGGGGGGH
@M02034:409:000000000-BFKT7:1:1110:2346:17722 1:N:0:25
AAAGTCGAGGTGCCTAAAGTGGCAACCCAGACTTATGTGCTTGTTGGTGGTGTAGAGCTTCCTGTAGCCGCATGGCGTTCGTACTTAAATATGGAACTAACCATTCCAATTTTCGCTGTCTCTTATACACATCTCCGAGCCCACGAGACT
+
BBBBBFABBBABFGGGGFGGGGEHHHHGGHHGHGFFFDGFDGHHHHHEFGBFGHHGHHHHHBGFFHHHHG?EGGHHGGGEEFFGGHHFGHF4GFHHFHHEHFHHHHFGFHGHHHGEGGE3GHGHFDFGFHB2BFF2?/B/CAGGD<?EDF
@M02034:409:000000000-BFKT7:1:1110:12063:17724 1:N:0:25
AAAGTCGAGGTGCCTAAAGTGGCAACCCAGACTAGGAGGGAGGTTGGTGGTGTAGAGCTTCCTGTAGCCGCATGGCGTTCGTACTTAAATATGGAACTAACCATTCCAATTTTCGCTGTCTCTTATACACATCTCCGAGCCCACGAGACT
+
CBCCBFCCCCBBGGGGGGGGGGGHHHHGGHHGHHHHHHGGGEGEGHGGFGEFHHHHHHHHHHHHHHHHHGGGGGHHFEGGGEGHHHHHHHHHHHHHHHHGHHFHHHHGGHHHHHGGGGGHHHHHHHGHHHEHFFGHFCGGGGGGGGGGGH
@M02034:409:000000000-BFKT7:1:1110:9868:17725 1:N:0:25
AAAGTCGAGGTGCCTAAAGTGGCAACCCAGACTGTGAAGAGGGTTGGTGGTGTAGAGCTTCCTGTAGCCGCATGGCGTTCGTACTTAAATATGGAACTAACCATTCCAATTTTCGCTGTCTCTTATACACATCTCCG
+
3AAAAF>ADDBBGGGFGFGGFGGFHHHGDHGDCEBFFEGFHHGEFGGEFEAFHFHHGHGFHGGHDGEFHCG0EGHFCEGG?EFCFFGGFE4DG333F3F3?B?3EG44?FFFG?//EEGHF4?B3B?F3GFHF?32?
@M02034:409:000000000-BFKT7:1:1110:2769:17726 1:N:0:25
AAAGTCGAGGTGCCTAAAGTGGCAACCCAGACTCCGCCGACTGTTGGTGGTGTAGAGCTTCCTGTAGCCGCATG
+
AAAAAFAA1DAAGGGGFGGGF1BFBHHGCFHGHGC0AEEAEA/FD1FEAEEFA1D2D1E11FE@F2DBD/>>EE
@M02034:409:000000000-BFKT7:1:1110:18471:17729 1:N:0:25
AAAGTCGAGGTGCCTAAAGTGGCAACCCAGACTAAGTAGCATGTTGGTGGTGTAGAGCTTCCTGTAGCCGCATGGCGTTCGTACTTAAATATGGAACTAACCATTCCAATTTTCGCTGTCTCTTATACACATCTCCGAGCCCACGAGACT
+
CBCCBFCCCCBCGGGGGGGGGGGHHHHGGHHGHHHHGHHHHHHHHHHFFGEFGHHGHHHHHHHHHHHHHGGEGGHHGGGGGFHHHHHHHHHHHHHHHHHHHHHHHHGGHFHHHHGGGGGHHHHHHGHHGHGHHHHHGGGGGGHGGGGGGH
@M02034:409:000000000-BFKT7:1:1110:11696:17738 1:N:0:25
AAAGTCGAGGTGCCTAAAGTGGCAACCCAGACTGTGATTTTGGTTGGTGGTGCAGAGCTTCCTGTAGCCGCATGGCGTTCGT
+
DCDDCFCCCCCCGGGGGGGGGGGGHHHGGHHGHHH55ADA5DEHH22E21EA33D5AA3A5FFDF5B531E0EEC1>>>FE>
@M02034:409:000000000-BFKT7:1:1110:14538:17741 1:N:0:25
AAAGTCGAGGTGCCTAAAGTGGCAACCCAGACTACGTTTACGGTTGGTGGTGTAGAGCTTCCTGTAGCCGCATGGCGTTCGTACTTAAATATGGAACTAACCATTCCAATTTTCGCTGTCTCTTATACACATCTCCGAGCCCACGAGACT
+
AABBBFAABBBBGGGGGGGGCGFHHHHGGHHGHHHGGHHHHGGHGGGGGGEFGHHHHHHHHHHHHGHHHGGGGGHHGGGGGFGHHHHFHHHHHHHHFHHHHHHHHHHGHHHHHFGGGGGHGHHHGHHHGFHHHHHHGDGGGGHGGGGGGH
@M02034:409:000000000-BFKT7:1:1110:22723:17741 1:N:0:25
AAAGTCGAGGTGCCTAAAGTGGCAACCCAGACTCCGTCTCCGGTTGGTGGTGTAGAGCTTCCTGTAGCCGCATGGCGTTCGTACTTAAATATGGAACTAACCATTCCAATTTTCGCTGTCTCTTATACACATCTCCGAGCCCACGAGACT
+
AAAABFAADBBBGGGGGGGGCGGGFH4E2FGGHCFE22BBEEE2AE0A1EAFHFHGE53BFFFDBEGBF1@0EEH1E>E?E12?FBGDFFFHHB33BCFHGAFGFGH4FGFHFF/E??EBBGG33?B?3?G2CDF2?/<<CEF/CF?EFG
@M02034:409:000000000-BFKT7:1:1110:25767:17742 1:N:0:25
AAAGTCGAGGTGCCTAAAGTGGCAACCCAGACTAAGAAGCATGTTGGTGGTGTAGAGCTTCCTGTAGCCGCATGGCGTTCGTACTTAAATATGGAACTAACCATTCCAATTTTCGCTTCTCTATACACATCTCCGAGCCCACGAGACTAA
+
AABCBFCCCCBAGGGGGGGGGGGHHHHGGHHGHHHHHHHHHHHGHHHGGGEFGHHHHHHHHHHHHHHHHGGGGGHHGEGGGEGHHHHHHHHHHFHHHHHHHHGHHHGGHHHHHGGGGHGHHHHHHFFHGHHGHHFCFDGGHGGCCGGFHF
@M02034:409:000000000-BFKT7:1:1110:7498:17743 1:N:0:25
AAAGTCGAGGTGCCTAAAGTGGCAACCCAGACTGATAAGGAGGTTGGTGGTGTAGAGCTTCCTGTAGCCGCATGGCGTTCGTACTTAAATATGGAACTAACCATTCCAATTTTCGCTGTCTCTTATACACATCTCCGAGCCCACGAGACT
+
CCCCCFCCBCBCGGGGGGGGGGGHHHHGGHHGHHBGHHGHAAFEGHGGGGGGHHHGHHHHHHHHHHHHHGGGGGHHGGGGGGHHHHHHHHHHHFFGHHHHHHGHHHHHHHHHHHGGGGGHHHHHGHGHGHHHHHHHGCGGGGGGGGGGGD
@M02034:409:000000000-BFKT7:1:1110:11072:17745 1:N:0:25
AAAGTCGAGGTGCCTAAAGTGGCAACCCAGACTTTTCTTATTGTTGGTGGTGTAGAGCTTCCTGTAGCCGCATGGCGTTCGTACTTAAATATGGAACTAACCATTCCAATTTTCGCTGTCTCTTATACACATCTCCGAGCCCACGAGACT
+
ABCBBFBBCCABGGGGGGGGGGGHHHHGGHHGHHHHHHHHHHHHGHHGGGEFGFHHHHHHHHHHHGHGGGGGGGHHGFGGGFGHHHHHHHHHHGGHHHHHGGFHGHHGHHHHHHGGGGGGHHHHHHHHGHFHHHHHGCFGGGHGGGGGGH
@M02034:409:000000000-BFKT7:1:1110:12052:17748 1:N:0:25
AAAGTCGAGGTGCCTAAAGTGGCAACCCAGACTGTTTGTATTGTTGGTGGTGTAGAGCTTCCTGTAGCCGCATGGCGTTCGTACTTAAATATGGAACTAACCATTCCAATTTTCGCTGTCTCTTATACACATCTCCGAGCCCACGAGACT
+
CBBCBFCCBCBCGGGGGGGFGGGHHHGGGHGGHHHFHHHHHHHHHHHEFGEFFGHHHHHGHHHHHGHFHGGFGGHGGGGGGEGHHHHHHHHHHEFHHGFFFHFHHHFHHHHHHFGGGGGGGHHHEHHHGHFHHGFFGCCCGGHGGGGGGH
@M02034:409:000000000-BFKT7:1:1110:15659:17748 1:N:0:25
AAAGTCGAGGTGCCTAAAGTGGCAACCCAGACTTCGGATCTTGTTGGGG
+
CCCCCFCCCCCCGGGGGGGGGGGHHHHGGHHGHBHAE2E2AFHHB220A
@M02034:409:000000000-BFKT7:1:1110:14605:17759 1:N:0:25
AAAGTCGAGGTGCCTAAAGTGGCAACCCAGACTAAGAAGAAGGTTGGTGGTGTAGAGCTTCCTGTAGCCGCATGGCGTTCGTACTTAAATATGGAACTAACCATTCCAATTTTCGCTGTCTCTTATACACATCTCCGAGCCCACGAGACT
+
CCCCCFCCCCBBGGGGGGGGGGGHHHHGGHGFHHHHHHHHHHHGGHGGFGEFGGHHHHHHHHHHHHHHHGGGGGHHGGGGGFHHHHHHHHHHHHHHHHHHHHHHHHGHHHHHHHGGGGGGHGHHHHHHGHFHHHHHGDGGGGHGGGGGGH
@M02034:409:000000000-BFKT7:1:1110:2620:17765 1:N:0:25
AAAGTCGAGGTGCCTAAAGTGGCAACCCAGACTAATAATAATGTTGGTGGTGTAGAGCTTCCTGTAGCCGCATGGCGTTCGTACTTAAATATGGAACTAACCATTCCAATTTTCGCTGTCTCTTATACACATCTCC
+
AABA>DA>@AA>BFGGFF4BFFDGFFGGGFGGHHHHHHHHGGDDDGH2E2EF1BDGEFGGFBGGGHFFHGFGGEFACE0?A1GGHHHGBDGFHGD3FGB3FGFGGDDGHBFBGHCGD?EB44?F4G??43FGHH3F
@M02034:409:000000000-BFKT7:1:1110:12051:17769 1:N:0:25
AAAGTCGAGGTGCCTAAAGTGGCAACCCAGACTATG
+
BBCCCFCBCCBCGGGGGGGGGGGHHHHGGHHGH355
@M02034:409:000000000-BFKT7:1:1110:18882:17769 1:N:0:25
AAAGTCGAGGTGCCTAAAGTGGCAACCCAGACTCTGACGGGTGTTGGTGGTGTAGAGCTTCCTGTAGCCGCATGGCGTTCGTACTTAAATATGGAACTAACCATTCCAATTTTCGCTGTCTCTTATACACATCTCCGAGCCCACGAGACT
+
AAAAAFBBBBBBGGGGGGFGGGGHHHFGGHGGGHHHHFEFGAEEGHGBFFFFFGGBG5FHFHHGHHHFHFGEFGG1>EEFG>CEGHGFGGHHHGBGHHFHFFFGFFFFGHFHGHGGFD?FDHFFFHGHECDGHGF2C<B@CGHGCD?DCH
@M02034:409:000000000-BFKT7:1:1110:6396:17771 1:N:0:25
AAAGTCGAGGTGCTAAAGTGGCAACCCAGACTTCTGTGATTGTTGGTGGTGTAGAGCTTCCTGTAGCCGCATGGCGTTCGTACTTAAATATGGAACTAACCATTCCAATTTTCGCTGTCTCTTATACACATCTCCGAGCCCACGAGACTA
+
CCCCCFCCCCCAGGGGGFFGGGHHHHGGHHGHHHHHGHFHHHHHHHFGGBFHGHGHHHHFHHHHHHHHEEGGGHGGFGGGFFHHHGGHGFGHG@FFHGFFHDFHHHHHHHHHHEEGGEFHHHHGHGHHHFHHHHHF@CG@CHGGGGGGFF
@M02034:409:000000000-BFKT7:1:1110:11877:17778 1:N:0:25
AAAGTCGAGGTGCCTAAAGTGGCAACCCAGACTAAGAAGAAGGTTGGTGGTGTAGAGCTTCCTGTAGCCGCATGGCGTTCGTACTTAAATATGGAACTAACCATTCCAATTTTCGCTGTCTCTTATACACATCTCCGAGCCCACGAGACT
+
CCCCCFCCCCBBGGGGGGGGGGGHHHHGGHHGHHBFHFGCEHHHGHGEGGEFFGHHHHHHHHHHHHHHHGGGGGHHGGGGGGFHHHHHHHHHHHHHHGHHHHHHHHGHHHHHHHGGGGGGHHHHHHHHHGFHHHFHGCFGGGHGGGGGGH
@M02034:409:000000000-BFKT7:1:1110:16629:17780 1:N:0:25
AAAGTCGAGGTGCCTAAAGTGGCAACCCAGACTCAGCCTAATGTTGGTGGTGTAGAGCTTCCTGTAGCCGCATGGCGTTCGTACTTAAATATGGAACTAACCATTCCAATTTTCGCTGTCTCTTATACACATCTCCGAGCCCACGAGACT
+
BBBBBFBBBBBBGGGGGGGGFGGHHHHGGHHGHHGHHHGFGHHHHHHEFGBFGFHHHHHHHGHHHGHFHGGEGGHHGGGFGBGHHHHHHGHHHGGHFHGHHHHHHHGHHHHHHHGDGGGGHFHHHHGHGFFHHFHFD/@/DGHGGGGGGG
@M02034:409:000000000-BFKT7:1:1110:20769:17782 1:N:0:25
AAAGTCGAGGTGCCTAAAGTGGCAACCCAGACTGTTTAAGGTTGTTGGTGGTGTAGAGCTTCCTGTAGCCGCATGGCGTTCGTACTTAAATATGGAACTAACCATTCCAATTTTCGCTGTCTCTTATACACATCTCCGAGCCCACGAGA
+
@ABBBFAADDAAGGGFFFFBGBEHHHGG22FFGGHHHHHHFHHFGEFHE2EEFEHGGHHHHGHHHHF5GEEGCEGHFEFC1EEHHHHBHFF4FFGFHFGHHHHEEGFBGDFGFHEEAEGFHHEHHGHFFFCDCFGDDACG?BFEFGCFD
@M02034:409:000000000-BFKT7:1:1110:24036:17782 1:N:0:25
AAAGTCGAGGTGCCTAAAGTGGCAACCCAGACTTCTCATCGGGTTGGTGGTGTAGAGCTTCCTGTAGCCGCATGGCGTTCGTACTTAAATATGGAACTAACCATTCCAATTTTCGCTGTCTCTTATACACATCCCGAGCCCACGAGACTA
+
BBBABFBBBBABGGGGGGGGGGGFHHHGGHHGHHGHHHHHGGEGFGGEFFEFGGHFHEHHHFHFGHHHHGGGGGHHGEGEF>FGGHHEGF@GHBGFHHHHHHHHHHFHHHHHHHGGGGFHHHHHHHHHGHHHHHHGDGGGGHGGGGGGHG
@M02034:409:000000000-BFKT7:1:1110:11559:17783 1:N:0:25
AAAGTCGAGGTGCCTAAAGTGGCAACCCAGACTGAGGTGTGGGTTGGTGGTGTAGAGCTTCCTGTAGCCGCATGGCGTTCGTACTTAAATATGGAACTAACCATTCCAATTTTCGCTGTCTCTTATACACATCTCCGAGCCCACGAGACT
+
BABCCFCCCCCBGGGGGGGGGGGHHHHGGHHGHHHHGGGFEGGGGGGGGGEFHHHHHHHHHHHHHHHHHGGGGGHHGGGGGFGHHHHHHHHHHHHHGHHHHHGHHHHHHHHHHHGGGGGHHHHHHHHHHHGHHHHHGCGGGGHGGGGGGH
@M02034:409:000000000-BFKT7:1:1110:26273:17786 1:N:0:25
AAAGTCGAGGTGCCTAAAGTGGCAACCCAGACTGAGAAGAAGGTTGGTGGTGTAGAGCTTCCTGTAGCCGCATGGCGTTCGTACTTAAATATGGAACTAACCATTCCAATTTTCGCTGTCTCTTATACACATCTCCGAGCCCACGAGACT
+
CCCCCFCBCCCBGGGGGGGGGGGHHHHGGHHGHBAFADB3BFGFGHGGGGEFGHHHHHHHHHHHHHHHHGGGGGHHGGGGGGEHHHHHHHGHHGFGFHHHHHHHHHGHHHHHHHGGGGGGHHHHFHHHHHGHHHHGC</CGGFGGGGGGE
@M02034:409:000000000-BFKT7:1:1110:26294:17787 1:N:0:25
AAAGTCGAGGTGCCTAAAGTGGCAACCCAGACTAGTAATCAGGTTGGTGGTGTAGAGCTTCCTGTAGCCGCATGGCGTTCGTACTTAAATATGGAACTAACCATTCCAATTTTCGCTGTCTCTTATACACATCTCCGAGCCCACGAGACT
+
CBCCBFCCCCAAGGGGGGGGGGGFHHHGGHHGHHHFHHHHHHHHHF?EFEEFHHHGHHHHHFHGHHHHHGGGEGHHGGGFFEGHGHHGHHGHHGHHFHHGHHGHHHGHDGHHHHFGGGGHHHHHBHHGHFFHHHHHG?FFGGHGGGFGGH
@M02034:409:000000000-BFKT7:1:1110:15824:17790 1:N:0:25
AAAGTCGAGGTGCCTAAAGTGGCAACCCAGACTCCGCCTCCTGTTGGTGGTGTAGAGCTTCCTGTAGCCGCATGGCGTTCGTACTTAAATATGGAACTAACCATTCCAATTTTCGCTGTCTCTTATACACATCTCCGAGCCCACGAGACT
+
BCCCCFCBBCAAFGGGGGGGGGGHHHHGGHHGHHHGGGGGHGHFGHHEFG1FGHHFHHHHHFHHGFHHHG?EGGHHGEGGGFHHHHHHHHHHHHGFHHHFHHHHHHGGHHHHHFGFGGFFHHHHHHHHHHFHHGGHGCFGGGHGGGGGGH
@M02034:409:000000000-BFKT7:1:1110:18001:17792 1:N:0:25
AAAGTCGAGGTGCCTAAAGTGGCAACCCAGACTAATTAGGAGGTTGGTGGTGTAGAGCTTCCTGTAGCCGCATGGCGTTCGTACTTAAATATGGAACTAACCATTCCAATTTTCGCTGTCTCTTATACACATCTCCGAGCCCACGAGACT
+
CCCBCFCCCCBCGGGGGGGGGGGGHHHGGHHGHHHHHHHHHHGGHHGGGGEFGHHGHHHHHHHHHHHHHGGGGGHHGGGGGEGHHHHHHHHHHHHGHHHHHHHHHHGHHHHHHGGGGGFHHHHHHHHHHHFHHHGHGCFGCGHGGGGGGH
@M02034:409:000000000-BFKT7:1:1110:8406:17792 1:N:0:25
AAAGTCGAGGTGCCTAAAGTGGCAACCCAGACTGGGCGGGGGGTTGGTGGTGTAGAGCTTCCTGTAGCCGCATGGCGTTCGTACTTAAATATGGAACTAACCATTCCAATTTTCGCTGTCTCTTATACACATCTCCGAGCCCACGAGACT
+
BBCBBFCCCCBCGGGGGGGGGGGHHHHGGHHGHHHHHGGGGGG@DGGDEGDEGGHHHHHHHHHHHGHHHGGGGGGGGCFGDCFFGGGFGGGGGGFBFFFFFFFFFFFFFFFFFFFFFFFFFFFFFFFFFFFFFFFBDAC=FEFFFFFFFF
@M02034:409:000000000-BFKT7:1:1110:19116:17801 1:N:0:25
AAAGTCGAGGTGCCTAAAGTGGCAACCCAGACTAAGAAGAAGGTTGGTGGTGTAGAGCTTCCTGTAGCCGCATGGCGTTCGTACTTAAATATGGAACTAACCATTCCAATTTTCGCTGTCTCTTATACACATCTCCGAGCCCACGAGACT
+
BABBAFBBBBBBGGGGGGGGGGGHFHHGGHHFHHHHHHHHHHGHHHGFFGEFGHHHHHHHHHHHHHHHHGGGGGGHGGGGGEGHHHHHHHGGHGFHGHHGHFHHHHHHHHHHHFGGGGGHHHHHFHEHGHGHHHHHGGGGGGHGGGGGGH
@M02034:409:000000000-BFKT7:1:1110:13499:17808 1:N:0:25
AAAGTCGAGGTGCCTAAAGTGGCAACCCAGACTCGGAGGATGGTTGGTGGTGTAGAGCTTCCTGTAGCCGCATGGCGTTCGTACTTAAATATGGAACTAACCATTCCAATTTTCGCTGTCTCTTATACACATCTCCGAGCCCACGAGACT
+
BAAABFBBBBBBGGGGGGGGGGGHHHHGGHHGHHGCEFGGHHGHHGGEFGEFGGHFGHHHHHHHHGHHHGGGGGHHGGGGGFFHHHHGHFGHHGGFHHGGHHHHHHGHHGHHHHGGGGGHHHHHHHGFHHHHGHHFGGGGDGHGGGGGGH
@M02034:409:000000000-BFKT7:1:1110:9242:17809 1:N:0:25
AAAGTCGAGGTGCTAAAGTGGCAACCCAGACTATTAATAAGGTTGGTGGTGTAGAGCTTCCTGTAGCCGCATGGCGTTCGTACTTAAATATGGAACTAACCATTCCAATTTTCGCTGTCTCTTATACACATCTCCGAG
+
B?ABBFBAB@BAGGCFFGGFGGHCDFFGGDFGFHHGHCCHGCBGCE2FF2FADF5DF3EFGDGGEGFFE?01EGFEGGGGGHFGGE3@F44BFFB3CFF3B3BG44B4EDGFF?EEFE3GFGGBFF4?C?GFGF?</B
@M02034:409:000000000-BFKT7:1:1110:5615:17817 1:N:0:25
AAAGTCGAGGTGCCTAAAGTGGCAACCCAGACTCCTACGCCTGTTGGTGGTGTAGAGCTTCCTGTAGCCGCATGGCGTTCGTACTTAAATATGGAACTAACCATTCCAATTTTCGCTGTCTCTTATACACATCTCCGAGCCCACGAGACT
+
AAAA>DAABDAAFGGGCFGFGGCHHHAEAEEFEBGHHHGGGHDFHHABFEEFGGFHHHHHHCHHFFGEHGCGGGHHGGGEG?FFHFHEBDEBG33FEGFG303FG?DDHHGHHHGFECEHBEBFGHHFHFHHFHGBD/>@C/<F/@DDDF
@M02034:409:000000000-BFKT7:1:1110:12801:17817 1:N:0:25
AAAGTCGAGGTGCCTAAAGTGGCAACCCAGACTTGGTTGGCGGTTGGTGGTGTAGAGCTTCCTGTAGCCGCATGGCGTTCGTACTTAAATATGGAACTAACCATTCCAATTTTCGCTGTCTCTTATACACATCTCCGAGCCCACGAGACT
+
A?AA3FBBDBBBGGGGFGGDGGFFHHFEGGGGHHHHAGEEHGGAEGGEEEAAADGBGBGHHHHHHHHHFEGGGFHGGGGGEEGHHHBGHFGHHHHECFBFFHBGH44FGGFHHFCGGGDFB?GGDHH2DGBHHGB1C?C<@CCCCGGDGH
@M02034:409:000000000-BFKT7:1:1110:15051:17825 1:N:0:25
AAAGTCGAGGTGCCTAAAGTGGCAACCCAGACTAAGAATAATGTTGGTGGTGTAGAGCTTCCTGTAGCCGCATGGCGTTCGTACTTAAATATGGAACTAACCATTCCAATTTTCGCTGTCTCTTATACACATCTCCGAGCCCACGAGACT
+
CBCCBFCCCDBBGGGGGGGGGGGHHHHGGHHGHHHHHHHHHHHGHHHGFGBFGHHHHHHHHHHHHHHHHGGGGGHHGGGGGEGHHHHHHHGHHHHGHHHHHHFHHHGHHHHHHHGGGGGGHHHHHHGHHHEHHHFGECFGGGHGGGGGGH
@M02034:409:000000000-BFKT7:1:1110:12656:17827 1:N:0:25
AAAGTCGAGGTGCCTAAAGTGGCAACCCAGACTTATTTTACGGTTGGTGGTGTAGAGCTTCCTGTAGCCGCATGGCGTTCGTACTTAAATATGGAACTAACCATTCCAATTTTCGCTGTCTCTTATACACATCTCCGAGCCCACGAGACT
+
CCCCCFCCCCCCGGGGGGGGGGGHHHHGGHHGHBGBH5FF3BEBFFGEFGFFFGHEGHHHHHHHHHHHGGGEGGHFGGGGFE?GHHHHFHFHHHFFGHHHHHBFGGFGHHHHHHGGGGEHHHGHGHHHHHHFFHHHGCGGGGHGGCGGGH
@M02034:409:000000000-BFKT7:1:1110:23219:17834 1:N:0:25
AAAGTCGAGGTGCCTAAAGTGGCAACCCAGACTGCGATGCCGGTTGGTGGTGTAGAGCTTCCTGTAGCCGCATGGCGTTCGTACTTAAATATGGAACTAACCATTCCAATTTTCGCTGTCTCTTATACACATCTCCGAGCCCACGAGACT
+
BBBBBFBBBBBBGGGGGGGGGFFFFHHGGGHGHHHFFHGGFGGGFGCAAAEFGFHDGHHHHFHHGFHHHGGGGGHHGGGGG>FGGHHFGHEFHHGFHHHHHHHHHHHEFGHHHHGGGFFFHHHHHHHHFFEHHHHBDCGGGGHFGGFGGH
@M02034:409:000000000-BFKT7:1:1110:10437:17834 1:N:0:25
AAAGTCGAGGTGCCTAAAGTGGCAACCCAGACTCATCCTCATGTTGGTGGTGTAGAGCTTCCTGTAGCCGCATGGCGTTCGTACTTAAATATGGAACTAACCATTCCAATTTTCGCTGTCTCTTATACACATCTCCGAGCCCACGAGACT
+
CCCCCFDCDDCCGGGGGGGGGGGHGHHGGHHGHHHHHHHHHHHHHHHGGGFFHFHFHGHHHHHHGHHHHGGGGGHHFEGGGEGHHHHHHHGHHGHHHHHHHGFHHHHHHHHHHHGGGGEGHHHHGHHGHFFHHHHHGBDGGGHGGGGGGH
@M02034:409:000000000-BFKT7:1:1110:8441:17835 1:N:0:25
AAAGTCGAGGTGCCTAAAGTGGCAACCCAGACTGTT
+
BBBBBFBBBBBBGGGGGGGGGGGHHHHGGHHGH335
@M02034:409:000000000-BFKT7:1:1110:3677:17838 1:N:0:25
AAAGTCGAGGTGCCTAAAGTGGCAACCCAGACTCGGGGTCATGTTGGTGGTGTAGAGCTTCCTGTAGCCGCATGGCGTTCGTACTTAAATATGGAACTAACCATTCCAATTTTCGCTGTCTCTTATACA
+
AAAAADB3>DA>4EB5CFGFGFFCBAAE2GF2FFFDEE2EFEHBFGGEFEEFABGFGBFHGBGGHHHDEEEEGGGF@EEEA>CGEB4@EGHHFHHFBEDB?03GBD44FBBBF4</<??1F2FB1D2BG
@M02034:409:000000000-BFKT7:1:1110:2095:17839 1:N:0:25
AAAGTCGAGGTGCCTAAAGTGGCAACCCAGACTCTTGCGTCTGTTGGTGGTGTAGAGCTTCCTGTAGCCGCATGGCGTTCGTACTTAAATATGGAACTAACCATTCCAATTTTCGCTGTCTCTTATACACATCTCCGAGCCCACGAGACT
+
ABAAAFBBBDAAFGGGGGGFGGFHFHHGGHHGHHHHHHGAEEFGHGGFFG1FHHFGGGHHH3GDF5GGHGCGAFHGFEGFFEGHHHEGHHHHHGFGHHHEHHHHHFGHHHHHHHGGGGEGFHHHHGE??FGHFF??C/CB?FFFGGGGGF
@M02034:409:000000000-BFKT7:1:1110:29014:17840 1:N:0:25
AAAGTCGAGGTGCCTAAAGTGGCAACCCAGACTTCGACGCCGGTTGGTGGTGTAGAGCTTCCTGTAGCCGCATGGCGTTCGTACTTAAATATGGAACTAACCATTCCAATTGTCGCTGTCTCTTATACACATCTCCGAGC
+
BBBBBFAB@DAAGGGGGGGFEFFFG4FAFEGG3G5FAAA2AE00AAEEFA11FGHFGHFHGHHHGGH@GEEGFGHHG?@FEGGGHHGG3F44B3B?GCBFFHFGDGDGHHG2FGDFG?ADGHBGHHGFFHEH11?FA//<
@M02034:409:000000000-BFKT7:1:1110:5858:17842 1:N:0:25
AAAGTCGAGGTGCCTAAAGTGGCAACCCAGACTTGC
+
CCCDCFCCCCCCGGGGGGGGGGGFFGHGGHHGH535
@M02034:409:000000000-BFKT7:1:1110:3697:17842 1:N:0:25
AAAGTCGAGGTGCCTAAAGTGGCAACCCAGACTC
+
CCCCCFCCCCBCGGGGGGGGGGGHHHHGGGHGHB
@M02034:409:000000000-BFKT7:1:1110:16669:17843 1:N:0:25
AAAGTCGAGGTGCCTAAAGTGGCAACCCAGACTAGGAAGTAGGTTGGTGGTGTAGAGCTTCCTGTAGCCGCATGGCGTTCGTACTTAAATATGGAACTAACCATTCCAATTTTCGCTGTCTCTTATACACATCTCCGAGCCCACGAGACT
+
AABCBFCCCCCCGGGGGGGGGGGHHHHGGHHGHHHHHHHFGHHHHHGEFGEFGHHGHHHHHHHHHGHHHGGGGGHHGFGGGEGHHHHHHHHHHHHGHHGHHFFHHHFFHHHHHHGGGGGHHHHHHHHHHHFHHHGHGCGGGGHGGGGGGH
@M02034:409:000000000-BFKT7:1:1110:23898:17844 1:N:0:25
AAAGTCGAGGTGCCTAAAGTGGCAACCCAGACTGATAATGTGGTTGGTGGTGTAGAGCTTCCTGTAGCCGCATGGCGTTCGTACTTAAATATGGAACTAACCATTCCAATTTTCGCTGTCTCTTATACACATCTCCGAGCCCACGAGACT
+
BABBBFBABBABGGGGG4FGGDFFHHHFGHHGHFFBFFGHHEFBAEEEFG1FAEG5DGEHBGHHADA5EEEEEDFACE>FEACFGFF@GGHE@333BFGH30BGFFHFDFGGFFEGGG<FFHG4B4GDGFFCGDGFD>B@/FFFCCCFGF
@M02034:409:000000000-BFKT7:1:1110:27726:17856 1:N:0:25
AAAGTCGAGGTGCCTAAAGTGGCAACCCAGACTAGGCCGCGTGTTGGTGGTGTAGAGCTTCCTGTAGCCGCATGGCGTTCGTACTTAAATATGGAACTAACCATTCCAATTTTCGCTGTCTCTTATACACATCTCCGAGCCCACGAGACT
+
AAAAAFAADDAAGGG1B1BFGGGHHCGGFGGFGHHH01AAA/EEFGFAAEBFFFGBF1FGFGHH@FF2BBE/EEH0E/EFE?0?FGFGHHHHG111FGGH101BG>E22B1FGB<//<<GHFDGHH2>2FGH1@1<?@@C//<FC<ACCF
@M02034:409:000000000-BFKT7:1:1110:12093:17856 1:N:0:25
AAAGTCGAGGTGCCTAAAGTGGCAACCCAGACTACTCGTCCTGTTGGTGGTGTAGAGCTTCCTGTAGCCGCATGGCGTTCGTACTTAAATATGGAACTAACCATTCCAATTTTCGCTGTCTCTTATACACATCTCCAGCCCACGAGACTA
+
BBCCCFCCCCBBGGGGGGGGGGGHHHHGGHHGHHHHHGHGGGHHHHHEFGEFHHHHHHHHHHHHHHHHHGGGGGHHGFGGGEGHHHHHHHHHHHHHGHHGHHHHHHHGHHHHHHGGGGGGHGHHHHHHHHFFHHHHGHGGGHGGFGEDHH
@M02034:409:000000000-BFKT7:1:1110:22238:17864 1:N:0:25
AAAGTCGAGGTGCCTAAAGTGGCAACCCAGACTTGGCGG
+
BBBBBFBBBBBBGGGGGGGGGGGHHHHEGGHGH5GG3AE
@M02034:409:000000000-BFKT7:1:1110:17463:17882 1:N:0:25
AAAGTCGAGGTGCCTAAAGTGGCAACCCAGACTGGTACTAAGGTTGGTGGTGTAGAGCTTCCTGTAGCCGCATGGCGTTCGTACTTAAATATGGAACTAACCATTCCAATTTTCGCTGTCTCTTATACACATCTCCGAGCCCACGAGACT
+
ABABBFBBBBBBGGGGGGGGGGGHFGHGGHEEGHGHHHHHBGHHHHGGGGGGHGHGHHHHBCGFHFHHHGGEEGHHGGGGGGEFHHHHFHHHHHEGHHEE@FBFG?FDHGHHHGE?GGFHHHGHHFBGFHHGHHGFGCCCCGEECCGFGH
@M02034:409:000000000-BFKT7:1:1110:15659:17885 1:N:0:25
AAAGTCGAGGTGCCTAAAGTGGCAACCCAGACTAGGAAGATTGTTGGTGGTGTAGAGCTTCCTGTAGCCGCATGGCGTTCGTACTTAAATATGGAACTAACCATTCCAATTTTCGCTGTCTCTTATACACATCTCCGAGCCCACGAGACT
+
CCCCCFBCCCBCGGGGGGGGGGGHHHHGGHHGHHHHHHGHHHHHHHHGGGEFGHHHHHHHHHHHHHHHHGGGGGHHGEGGGEGHHHHHHHHHHHHHGHHHHHHHHHHHHHHHHHGGGGGHHHHHHHHHHHFHHHHHGCCGFGHGGGGFGH
@M02034:409:000000000-BFKT7:1:1110:24014:17888 1:N:0:25
AAAGTCGAGGTGCCTAAAGTGGCAACCCAGACTTGTCGGGGTGTTGGTGGTGTAGAGCTTCCTGTAGCCGCATGGCGTTCGTACTTAAATATGGAACTAACCATTCCAATTTTCGCTGTCTCTTATACACATCTCCGAGCCCACGAGACT
+
BBBBBFBBBBABGGGGGGGGGGGGGHHGGHFDHHFHHFGGGFFEEGHEFEEFGBG5GGHHFHHGDGFGHGGGGGHHGEFGGEEGHHHHHHEGHHBFGGHHHGHHHHHEGGHHHGGGGD?GBHGGFFHFHEHHHHF2EA/C?FHEDGGGGH
@M02034:409:000000000-BFKT7:1:1110:6353:17891 1:N:0:25
AAAGTCGAGGTGCCTAAAGTGGCAACCCAGACTGGTGGGGAGGATGGTGGTGTAGAGCTTCCTGTAGCCGCATGGTGTTCGTACTTAAATATGGAACTAACCTTTGCAATTTTCG
+
BBABBFCCBBCCGGGGGGGGGGGHHHHGGHHGHHDH222EAAE1FGE351EC1AD5A5BA5FFG55B5B1E0EE?3B1>@?12??BD33FG44@33BBGH303D33B44DEH44<
@M02034:409:000000000-BFKT7:1:1110:15079:17892 1:N:0:25
AAAGTCGAGGTGCCTAAAGTGGCAACCCAGACTAATCCTCATGTTGGGGTGTAGAGCTTCCTGTAGCCGCATGGCGTTCGTACTTAAATATGGAACTAACCATTCCAATTTTCGCTGTCTCTTATACACATCTCCGAGCCCACGAGACTA
+
CCCCBFCCCCBCGGGGGGGGGGGHHGHGGHHGHGFHFFGFGGHHHHGGGEFEHHFFFHFGGHHHFHGGGCEGGHHEEGGGGHFHHGHFHFGFHHGGHFHHHDFHHFBEGHHHFGEEFFHHHHHGHDDGGFCHHHGGGGCDCHGG/@/?F=
@M02034:409:000000000-BFKT7:1:1110:22506:17894 1:N:0:25
AAAGTCGAGGTGCCTAAAGTGGCAACCCAGACTCATTCTGAGGTTGGTGGTGTAGAGCTTCCTGTAGCCGCATGGCGTTCGTACTTAAATATGGAACTAACCATTCCAATTTTCGCTGTCTCTTATACACATCTCCGAGCCCACGAGACT
+
CCCDDFCCCCBCGGGGGGGGGGGHHHHGGHHGHHHHHHHHGFGGFHGGG?EFGFHFFGHHGHHHHGHGGGGGGGHEFEGGGFGHHHHGHHHHHGDFGHHHFHHGFHHGHHFHHHGGGGGHGHHHGHHFHHHHHHFHGCGGGGHGGGGFGH
@M02034:409:000000000-BFKT7:1:1110:2911:17895 1:N:0:25
AAAGTCGAGGTGCCTAAAGTGGCAACCCAGACTCCGCCTCCTGTTGGTGGTGTAGAGCTTCCTGTAGCCGCATGGCGTTCGTACTTAAATATGGAACTAACCATTCCAATTTTCGCTGTCTCTTATACACATCTCCGAGCCCACGAGACT
+
BBCCBFBBBBABGGGGGGGGGGGHHHHGGHHGHHHGGGGGHHHHHHHEGGEFGHHGHHHHHHHGHHHHHGGGGGHHGGGGEFCHHHHGHHHHHHEGHHHGHHFHHHGGHHHHHHGGGGGGHFHHHHGHFHFF2FG?ECFD/FGE</<CDG
@M02034:409:000000000-BFKT7:1:1110:17971:17896 1:N:0:25
AAAGTCGAGGTGCCTAAAGTGGCAACCCAGACTGGGCTGTTGGTTGGTGGTGTAGAGCTTCCTGTAGCCGCATGGCGTTCGTACTTAAATATGGAACTAACCATTCCAATTTTCGCTGTCTCTTATACACATCTCCGAGCCCACGAGACT
+
CCCCCFCCCCBBGGGGFGGGGGGHHHHGGHHGHHGHHFGFFHHGHGFEFDGFBEHFHGFHDHHHHEGHGGGEEGGCFEEGGEEEGHHFGFHFGG3GHHHHFG3GFGFGHHHHHGGGGF?GGHGHFBDBFGHFHFFHGCGGGGHGGGGGGH
@M02034:409:000000000-BFKT7:1:1110:28152:17909 1:N:0:25
AAAGTCGAGGTGCCTAAAGTGGCAACCCAGAC
+
AAA11B11>D1AGFGGGGGGGGGCHHFEA00B
@M02034:409:000000000-BFKT7:1:1110:23650:17921 1:N:0:25
AAAGTCGAGGTGCCTAAAGTGGCAACCCAGACTGAGAATCAGGTTGGTGGTGTAGAGCTTCCTGTAGCCGCATGGCGTTCGTACTTAAATATGGAACTAACCATTCCAATTTTCGCTGTCTCTTATACACATCTCCGAGCCCACGAGACT
+
BBBCCFCCCCABGGGGGGGFGGGHHHHGGHHGHHGHHHHHHHHHHHGEFGEFGHHHHHHHHHHHHHHHHGGGGGHHGGGGGEGHHHHHHHGHHHHHHHHGHHHHHHHHHHHHHHGGGGGHHHHHHHHHGHGHHHHHG/DGGGHGGGGGGH
@M02034:409:000000000-BFKT7:1:1110:3487:17922 1:N:0:25
AAAGTCGAGGTGCCTAAAGTGGCAACCCAGACTCAGCCTCATGTTGGTGGTGTAGAGCTTCCTGTAGCCGCATGGCGTTCGTACTTAAATATGGAACTAACCATTCCAATTTTCGCTGTCTCTTATACACATCTCCGAGCCCACGAGACT
+
>A>>AFAAA2AAGGFGGGGDFFFFFHHGEHHGHHFHHHHHHH5DGHAEEEEFHHHFFFHHHHHHHHGHHFFGGGHGEEGGGGHGHHGFHHGHH3FGEFFBGGFFBGGHFHHGGHCFG?EFFHHHHHHE3?GHHHGHG//@DGFG?C/CDG
@M02034:409:000000000-BFKT7:1:1110:21553:17923 1:N:0:25
AAAGTCGAGGTGCCTAAAGTGGCAACCTAGACTTGGTTGGTGTGTAGAGCTTCCTGTAGCCGCATGGCGTTCGTACTTAAATATGGAACTAACCATTCCAATTTTCGCTGTCTCTTATACACATCTCCGAGCCCACGAGACTAAGGCGA
+
BBBBAFCCBCAAGGGGGGGGGGGGHHHHHHHHHHHGHHGGEFHEHHHHHHHHHHHHHHHGHFEEGGHGEEGFEEGHHHHHHGHHHHFGHHGHFHGHHHHGFHHHHHE/FE>BGHHHHHHHHHHHHHHHG@DCDFHGC@DFGHHGGHGGG
@M02034:409:000000000-BFKT7:1:1110:21533:17926 1:N:0:25
AAAGTCGCGGTGCCTAAAGTGGCAACCCAGACTTAGATGGTGTTGGTGGTGTAGAGCTTCCTGTAGCCGCATGGCGTTCGTACTTAAATATGGAACTCACCATTCCAATTTTCGCTGTCTCTTATACACATCTCC
+
>1AA1B11AA1>EGGGF1ADAFEBF00EFGFGHFFDE2AB1BFEGAAAAACEHF2FFGEGAAFDAFDGGG/ECHHEFGG/?>FAGG1BGBHHGH1BB1BBG>BDD2D21BBB2<EFE?BGFH2D2B221BFFF>D
@M02034:409:000000000-BFKT7:1:1110:3469:17927 1:N:0:25
AAAGTCGAGGTGCCTAAAGTGGCAACCCAGACTCAGCCTCATGTTGGTGGTGTAGAGCTTCCTGTAGCCGCATGGCGTTCGTACTTAAATATGGAACTAACCATTCCAATTTTCGCTGTCTCTTATACACATCTCCGAGCCCACGAGACT
+
ABBBAFBBBBAAGGGGGGEFGGGGFHHFGGFFHHHHHHHHGHHGGHHEFGBFFGHFHFGHFGHFGEGGGEEGGEHGEBECEFGHHHGHHHFFFGE@CCGGHFFHHHHFHHHHHGEEFGE?FFFHHHGHFFFGFHGFFCGCGFFGGGGGEG
@M02034:409:000000000-BFKT7:1:1110:21118:17929 1:N:0:25
AAAGTCGAGGTGCCTAAAGTGGCAACCCAGACTAAGAATAATGTTGGTGGTGTAGAGC
+
CCCCBFCBCCCCGGGGGGGGGGGHHHHGGHHGHA33A5B55DGHE52B22B113D555
@M02034:409:000000000-BFKT7:1:1110:18170:17935 1:N:0:25
AAAGTCGAGGTGCCTAAAGTGGCAACCCAGACTAATAAGAAGGTTGGTGGTGTAGAGCTTCCTGTAGCCGCATGGCGTTCGTACTTAAATATGGAACTAACCATTCCAATTTTCGCTGTCTCTTATACACATCTCCGAGCCCACGAGACT
+
BBBBBFBBBBAAGGGGGGGGGEFHHHHGGGHGHHHGHHHHHHGHHHGGGGFFFHHHHHHHHHHGHGHHHGGGGGHHGFGGEEGHHHHHHHHHHHGEHHHGHHFHHHGHHHHHHHGGGGGEHHHHFHHFHHEGHHFHGFGGGGHFCGGGGH
@M02034:409:000000000-BFKT7:1:1110:26458:17945 1:N:0:25
AAAGTCGAGGTGCCTAAAGTGGCAACCCAGACTGTGTCGTCGGTTGGTGGTGTAGAGCTTCCTGTAGCCGCATGGCGTTCGTACTTAAATATGGAACTAACCATTCCAATTTTCGCTGTCTCTTATACACATCTCCGAGCCCACGAGACT
+
CBCCCFBBDBBBGGGFGFGFGGGFHGGFFHHFHHHHGHEBFEGEGGGEFGAFFEHHHHHHGHHHGHHGHGGGGGHHFFGFGEHHHHHGHHGHHHGGGHFFHHFHHFBGHHHHHHFGGGGHFHHHHHGHGHBGFGGGFGGGDGFFFGGGCG
@M02034:409:000000000-BFKT7:1:1110:21526:17945 1:N:0:25
AAAGTCGAGGTGCCTAAAGTGGCAACCCAGACTTAGATGGTGTTGGTGGGGTAGAGCTTCCTGTAGCCGCATGGCGTTCGTACTTAAATATGGAACTAACCATTCCAATTTTCGCTGTCTCTTATACACATCTCCGAGCCCACGAGACTA
+
CCCCBFCCCCBCGGGGGGGGGGGHHGHGGHHGHHHF55D3A52BAG2AE0AAE15D5FG5GEGA5DAEE001EG1>BEEE1???F4FF44BFGBGBB3FGHFFGFGEFGHHH4E/<E/3BB?F3F3FFCFB2B?GG//<BGEC@/@A.<<
@M02034:409:000000000-BFKT7:1:1110:5161:17947 1:N:0:25
AAAGTCGAGGTGCCTAAAGTGGCAACCCAGACTAATCCGTATGTTGGTGGTGTAGAGC
+
CCDCBFCCCDBCGGGGGGGGGGGHHHHGGHHGHCDHH5E22B3FDGCA2AF113D555
@M02034:409:000000000-BFKT7:1:1110:22411:17947 1:N:0:25
AAAGTCGAGGTGCCTAAAGTGGCAACCCAGACTGCGTCGAGTGTTGGTGGTGTAGAGCTTCCTGTAGCCGCATGGCGTTCGTACTTAAATATGGAACTAACCATTCCAATTTTCGCTGTCTCTTATACACATCTCCGAGCCCACGAGACT
+
CBCCCFCCCBABGGGGGGGGGGGHGHHGGHHGHHHGFGGGGHHHHHHEFGEFGHHGHHHHHHHHHHHHHGGGGGHHGFGGEEGHHHHGHHGHHHHGFGHGHHHHHHHGHHHHHHGGGGGHGHHHHHHHFGHFHHHGGCGGGGHGGGGGGH
@M02034:409:000000000-BFKT7:1:1110:9628:17949 1:N:0:25
AAAGTCGAGGTGCCTAAAGTGGCAACCCAGACTAAGAAGAAGGTTGGTGGTGTAGAGCTTCCTGTAGCCGCATGGCGTTCGTACTTAAATATGGAACTAACCATTCCAATTTTCGCTGTCTCTTATACACATCTCCGAGCCCACGAGACT
+
CCCCCFCCCBABGGGGGGGGGGGHHHHGGGHGHHHHGHGEGHHHHHGGFGFFHHHHHHHHHHHHHHHHHGGGGGHHGGGGGFGHHHHHHHHHHHHGGHHHHFHHHHHGHHHHHHGGGGGGHHHHHHHHHHHHHHHHGCGGGGHGGGGGGF
@M02034:409:000000000-BFKT7:1:1110:15349:17956 1:N:0:25
AAAGTCGAGGTGCCTAAAGTGGCAACCCAGACTCAGATTCCTGTTGGTGGTGTAGAGCTTCCTGTAGCCGCATGGCGTTCGTACTTAAATATGGAACTAACCATTCCAATTTTCGCTGTCTCTTATACACATCTCCGAGCCCACGAGACT
+
A?1>A3>ADDAAFGFGGGGGG1F0EHHCGCAFGFHG1GA2DFBGHGHEFEAFFFF2DFFGHFHDFGDGGGGGEGHHGEGGGE0G>GGGHHFHHBB@FFDFFGHHHHHGEFGHHGEFFGE<FHHBFG2B2FFCGHHHC/B@@FHGGGCGCH
@M02034:409:000000000-BFKT7:1:1110:11321:17956 1:N:0:25
AAAGTCGAGGTGCCTAAAGTGGCAACCCAGACTCTGTGGCCTGTTGGTGGTGTAGAGCTTCCTGTAGCCGCATGGCGTTCGTACTTAAATATGGAACTAACCATTCCAATTTTCGCTGTCTCTTATACACATCTCCGAGCCCACGAGACT
+
BBBBBFAADDAAFCGC4GGGGGAACEFEFHHGHHHFGHHHHGFHHHHGFE1AAGFGGGFFGHHHGEGHHGCGGGHHGEEEE1CGGHHHDDGHHHDDGHHB3?3FGDEGFHHHHHGGGFFHHFFHFFFHGC1FGGGHG/</BCGEC?DGGF
@M02034:409:000000000-BFKT7:1:1110:15587:17960 1:N:0:25
AAAGTCGAGGTGCCTAAAGTGGCAACCCAGACGTGTGGTGGTGTAGAGCTTCCTGTAGCCGCAT
+
>11A13AAA1>AGFGGCGABGGA0AFFEA0AFAF0BFA0/AEFEG12FGB1BFGFD2DA1EE/E
@M02034:409:000000000-BFKT7:1:1110:17096:17961 1:N:0:25
AAAGTCGAGGTGCCTAAAGTGGCAACCCAGACT
+
CCCCCFCCCCCBGGGGGGGGGGGHHHHGGHHGH
@M02034:409:000000000-BFKT7:1:1110:24784:17969 1:N:0:25
AAAGTCGAGGTGCCTAAAGTGGCAACCCAGACTGCGCGGGATGTTGGTGGTGTAGAGCTTCCTGTAGCCGCATGGCGTTCGTACTTAAATATGGAACTAACCATTCCAATTTTCGCTGTCTCTTATACACATCTCCGAGCCCACGAGACT
+
CCCCBFCCCCBBGGGGGGGGGGGHHHHGGHHGHHHGGGGGGGGGHHHEGGEFHHHHHHHHHHHHHHHHHGGGGGHHGEFGGEGHHHHGHHHHHGHHHHHGHHHHHHGHHHHHHHGGGGGHHGHHHHHHHHHHHHFHGGCFGGHGGGGGGF
@M02034:409:000000000-BFKT7:1:1110:20130:17973 1:N:0:25
AAAGTCGAGGTGCCTAAAGTGGCAACCCAGACTGGGGAGAAGGTTGGTGGTGTAGAGCTTCCTGTAGCCGCATGGCGTTCGTACTTAAATATGGAACTAACCATTCCAATTTTCGCTGTCTCTTATACACATCTCCGAGCCCACGAGACT
+
BBBBBFBBBBAAGGGGGGGGGGGHHHHGGHHGHHFHGAEEFHHHHHEBFEEGG3FBGD3GGHHGFEGFGGGEEGHAEEEGEEGAFHHFGFHHHGEDFFHHFFDGFGFBEGBHFB@EFE<23FF33F3FGFF2FGGBD/BDCEEFGFGGGG
@M02034:409:000000000-BFKT7:1:1110:20902:17974 1:N:0:25
AAAGTCGAGGTGCCTAAAGTGGCAACCCAGACTTCTAATATTGTTGGTGGTGTAGAGCTTCCTGTAGCCGCATGGCGTTCGTACTTAAATATGGAACTAACCATTCCAATTTTCGCTGTCTCTTATACACATCTCCGAGCCCACGAGACT
+
BBCCAFBCCCCCGGGGGGGGGGGHHHHGGHHGHHHHHHHHHHHHHHHFFGFFGHHHHHHHHHHHHHHHHGGGGGHHGFGGGFGHHHHHHHHHHHHHGHGHHHFGHHGHHHHHHHGGGGFHHHHHFHGHHHFHHHHFGCGGGGHGGGGGGG
@M02034:409:000000000-BFKT7:1:1110:25250:17977 1:N:0:25
AAAGTCGAGGTGCCTAAAGTGGCAACCCAGACTAAGAAGAAGGTTGGTGGTGTAGAGCTTCCTGTAGCCGCATGGCGTTCGTACTTAAATATGGAACTAACCATTCCAATTTTCGCTGTCTCTTATACACATCTCCGAGCCCACGAGACT
+
AAABAFCCCBCCGGGGGFGFGGGHHHHGGHGFHHHHHHHFHHHGHGGFFGEFGFHGFGHHFHHHHHHGHGGFFGHHGFGGGFHHHHHHHHHHGGHGFHGGFGFHHGHFHHHHHHFFGGEHHFHHHHHGGHHHFGGFC@FGGG/?CFGGGG
@M02034:409:000000000-BFKT7:1:1110:27913:17977 1:N:0:25
AAAGTCGAGGTGCCTAAAGTGGCAACCCAGACTAAGAAGAATGTTGGTGGTGTAGAGCTTCCTGTAGCCGCATGGCGTTCGTACTTAAATATGGAACTAACCATTCCAATTTTCGCTGTCTCTTATACACATCTCCGAGCCCACGAGACT
+
BBBBBFBABBABGGGGGGGGGGGHHHHGGHHGHHGHHHHHGGHHGHHEFGEFF3GEGFHHHHHGGHHGHGGGGGHHGFGGGEFHGHGHFGHHHFB3GFHFHFDGHGDBHHHHHFEEFGFHGHHHFHHE42DGCHFGC/@D@FHEGGGGGG
@M02034:409:000000000-BFKT7:1:1110:20111:17980 1:N:0:25
AAAGTCGAGGTGCCTAAAGTGGCAACCCAGACTGGGGAGAAGGTTGGTGGTGTAGAGCTTCCTGTAGCCGCATGGCGTTCGTACTTAAATATGGAACTAACCATTCCAATTTTCGCTGTCTCTTATACACATCTCCGAGCCCACGAGACT
+
BABBBFBBBDAAGGGGGGGFFGGHGHHGGHGGHHHHGGGDHHHAFGGEFGEFGHHHHHHHHHHHHHHHGGGGGGHHGEGGGFCHHHFFFHFHHGGD?GGCHHBGFGFFFHHHHHG?FGGHHHHHGHHHHFBGFHGFACCCCFHGGC/EGH
@M02034:409:000000000-BFKT7:1:1110:14464:17980 1:N:0:25
AAAGTCGAGGTGCCTAAAGTGGCAACCCAGACTAATACGCTGGTTGGTGGTGTAGAGCTTCCTGTAGCCGCATGGCGTTCGTACTTAAATATGGAACTAACCATTCCAATTTTCGCTGTCTCTTATACACATCTCCGAGCCCACGAGACT
+
BABBAFBADDAAGGGGGGGGGGGHHHHGGHHGHHHHHHHEGGGEGEGGGGABGGHGHHHGHHHHHHHHHGGGGGHHGFGGFECGHHFGHHHHHFHHHGHFHHHHHHHHHHHHHBGGGFGGHEHHHHHHF2BGGHHHDBGGGEHGGC/CDG
@M02034:409:000000000-BFKT7:1:1110:4946:17993 1:N:0:25
AAAGTCGAGGTGCCTAAAGTGGCAACCCAGACTGAGAATGAGGTTGGTGGTGTAGAGCTTCCTGTAGCCGCATGGCGTTCGTACTTAAATATGGAACTAACCATTCCAATTTTCGCTGTCTCTTATACACATCTCCGAGCCCACGAGACT
+
A?AAAFA1>AAAGCBECFGGGGAFHHFFGGHFHHEGHHGHHHFGFHGEFGBFGHFGH1GGHBGFHDGHHCECCEHFEEEFE/0FFHGHBHFFBF1BGGFBB0EHHFEFHHHHGHGCEEEFF2>>GDGDFGGFFGBBC>BCCGAFCGCCCF
@M02034:409:000000000-BFKT7:1:1110:26785:17994 1:N:0:25
AAAGTCGAGGTGCCTAAAGTGGCAACCCAGACTCCTCTGCCGGTTG
+
CCCCCFBBBBABGGGGGGGGGGGHHHHGGHHGHE3FF5BBFEGGEF
@M02034:409:000000000-BFKT7:1:1110:8037:18018 1:N:0:25
AAAGTCGAGGTGCCTAAAGTGGCAACCCAGACTCTTGATGCTGTTGGTGGTGTAGAGCTTCCTGTAGCCGCATGGCGTTCGTACTTAAATATGGAACTAACCATTCCAATTTTCGCTGTCTCTTATACACATCTCCGAGCCCACGAGACT
+
CBCBCFCCCCAAGGGGGGGGGGGGHHHGGHHGHGHHHHHHHHHHHHHGGGGGHHHHHHHHHHHHHHHHHGGGGGHHGGGGFEGHHHGGHHHHHHHGHHHHHFFHHFHHHHHHHHGGGGGGHGHHHHGFEGHHHHHFG/DFGGHGGGCGGH
@M02034:409:000000000-BFKT7:1:1110:3285:18023 1:N:0:25
AAAGTCGAGGTGCCTAAAGTGGCAACCCAGACTAGTCTTGCGGTTGGTGGTGTAGAGCTTCCTGTGGCCGCAT
+
BBBBBD>>DDBBGGGGGGGGGGGHCHHGGHHFHG3AFFFHGFGGGGFEF1E11AG5A53A5BBAB32?F0>0?
@M02034:409:000000000-BFKT7:1:1110:9058:18031 1:N:0:25
AAAGTCGAGGTGCCTAAAGTGGCAACCCAGACTGGGGGGGGGGTTGGTGGTGTAGAGCTTCCTGTAGCCGCATGGCGTTCGTACTTAAATATGGAACTAACCATTCCAATTTTCGCTGTCTCTTATACA
+
BBBCBFCBCCABGGGGGGGGGGGHHHHGGHHGHHHHGGGGFFFFFFF9EF.A.:B9BBFFFBBFB0BFFAB=AAF.BFA.D:B9EFFFFFB0BBFFB0FBFF0FFFEFFFFFFBB?A?:0B0;BBFF0;
@M02034:409:000000000-BFKT7:1:1110:22365:18031 1:N:0:25
AAAGTCGAGGTGCCTAAAGTGGCAACCCAGACTCCGAATCCTGTTGGTGGTGTAGAGCTTCCTGTAGCCGCATGGCGTTCGTACTTAAATATGGAACTAACCATTCCAATTTTCGCTGTCTCTTATACACATCTCCGAGCCCACGAGACT
+
BABBBFBBBBAAGGGGGGFFGGGGFGGGGHHGGHHGGGGGHHHHHHHEFGBFFGHHHHHHHHHHGFHHHGGGGGHHGGGGFFGEHHHHHHFHHHHGHHHHHFHHHHGHHHHHHHGGGGGEGFGHEHHHGFHHHHHGGGGGGGHFGGGGGH
@M02034:409:000000000-BFKT7:1:1110:11188:18032 1:N:0:25
AAAGTCGAGGTGCCTAAAGTGGCAACCCAGACTAATAAGGTTGTTGGTGGTGTAGAGCTTCCTGTAGCCGCATGGCGTTCGTACTTAAATATGGAACTAACCATTCCAATTTTCGCTGTCTCTTATACACATCTCCGAGCCCACGAGACT
+
AABCBFCCCBAAFGGGGGGGGGGHHHHGGHHGHHHHHHHHGGHGHHHEFFBFFGHFHHHHHHHHHHHHHGGGGGHHGGGGEEFHHHHHHHGHHGHHGHGGHHHHHHGHHHHHHHGGGGGFFFHHHHHHGHFHHHHHGDGFCGHGGGGGGH
@M02034:409:000000000-BFKT7:1:1110:9812:18033 1:N:0:25
AAAGTCGAGGTGCCTAAAGTGGCAACCCAGACTAAGATGCTGGTTGGTGGTGTAGAGCTTCCTGTAGCCGCATGGCGTTCGTACTTAAATATGGAACTAACCATTCCAATTTTCGCTGTCTCTTATACACATCTCCGAGCCCACGAGACT
+
BBCCCFCCCCABGGGGGGGGGGGHHHHGGGHGHHHHHHHHHHHHGGGEFGEFHHHHHGHHHHHHHHHHHGGFEGHHGFGGGEFHHHGGGHGGFBGHGHHHHHHHHHGFHHHHHHGGGGFHFFGHHHHHHFHHGGHGFCCGGGHGGCDGDH
@M02034:409:000000000-BFKT7:1:1110:25286:18046 1:N:0:25
AAAGTCGAGGTGCCTAAAGTGGCAACCCAGACTAGGAGGAAGGTTGGTGGTGTAGAGCTTCCTGTAGCCGCATGGCGTTCGTACTTAAATATGGAACTAACCATTCCAATTTTCGCTGTCTCTTATACACATCTCCGAGCCCACGAGACT
+
BBBBBFABBBABGGGGFDF6FDFGHHHGGHGGHH3AF3EA222BFGGEFGFFFGHFGFGHHHHFFBFGHGGGGGGHEEEEEEHHGHGHHHGHHHDFHHGHHFHHGHHGHHHHHHGGGGEFGGHHHHGHHHBHFHHGB@C/CFGGGGGGGE
@M02034:409:000000000-BFKT7:1:1110:2053:18047 1:N:0:25
AAAGTCGAGGTGCCTAAAGTGGCAACCCAGACTG
+
ABBBADAAD@AAFGGGGGGFGGGHHHGFGHHGGB
@M02034:409:000000000-BFKT7:1:1110:7378:18051 1:N:0:25
AAAGTCGAGGTGCCTAAAGTGGCAACCCAGACTCATTGGACTGTTGGTGGTGTAGAGCTTCCTGTAGCCGCATGGCGTTCGTACTTAAATATGGAACTAACCATTCCAATTTTCGCTGTCTCTTATACACATCTCCGAGCCCACGAGACT
+
AABABFBBBBAA4FGGGFGGGGGFEDHGGFEFCEGFHHGHGGHHHGHAAEBFHBGBGBFG5GHHHHHFHGGAFEG1EEEGF>2??EBBGHHGHDGGFHHHFGDFHDFFGHHHHDEGGGEFHEHHHHDHHGHGHHHED/>/DAGGGGCGGF
@M02034:409:000000000-BFKT7:1:1110:14473:18060 1:N:0:25
AAAGTCGAGGTGCCTAAAGTGGCAACCCAGACTAGGCAGAGGGTTGGTGGTGTAGAGCTTCCTGTAGCCGCATGGCGTTCGTACTTAAATATGGAACTAACCATTCCAATTTTCGCTGTCTCTTATACACATCTCCGAGCCCACGAGACT
+
BCCCCFCCCCAAGGGGGGGGGGGGHHHGGHHGHHHHHHGGHGGEHGGEFGBFFGHGHHHHHHHHHHHHHGGGGGHHFEGGFEGHHHGHGGHHHHHHHHGGHGFHHHHGHHHHHHGGGGGHHHHHHGHHGFFGHHHFGFGCDGHGGGGGFH
@M02034:409:000000000-BFKT7:1:1110:3752:18066 1:N:0:25
AAAGTCGAGGTGCCTAAAGTGGCAACCCAGACTCCGTCTACTGTTGGTGGTGTAGAGCTTCCTGTAGCCGCATGGCGTTCGTACTTAAATATGGAACTAACCATTCCAATTTTCGCTGTCTCTTATACACATCTCCGAGCCCACGAGACT
+
BBBAAFBBBBAA4GFGBGGGGGGHH4FEGGHGGHHEAGGHHHHHHHHEFG1FGGFBFHGHHEGEFGHGHEE>EFH1FEGFGDGHFHEFGB@GGG3EGHFGGFGFGHFBGFHHFB@/EEEFFDGHEGG3B?BFFFD2?@D/DAFF??DDDG
@M02034:409:000000000-BFKT7:1:1110:17043:18071 1:N:0:25
AAAGTCGAGGTGCCTAAAGTGGCAACCCAGACTGAGTATAGGGTTGGTGGTGTAGAGCTTCCTGTAGCCGCATGGCGTTCGTACTTAAATATGGAACTAACCATTCCAATTTTCGCTGTCTCTTATACACATCTCCGAGCCCACGAGACT
+
BBBBAFBBBBABGGGGGGGGGGGHHHHGGHHGHHGGFHHHHHHHHGGGFGEFGFHGHHHHHHHHHHHHHGGFGGHGGGGGGEFHGHHGHHGHHGEGHHHHHFHGHHFGHHHHHHGGGGGGHGHGHHGHHGGHHFGHDBC@DEGGGGGGGH
@M02034:409:000000000-BFKT7:1:1110:3771:18071 1:N:0:25
AAAGTCGAGGTGCCTAAAGTGGCAACCCAGACTCCGTCTACTGTTGGTGGTGTAGAGCTTCCTGTAGCCGCATGGCGTTCGTACTTAAATATGGAACTAACCATTCCAATTTTCGCTGTCTCTTATACACATCTCCGAGCCCACGAGACT
+
CCCCCFCCCCAAGGGGGGGFGGGHHHHGGHHGHHHGHHHHHHHHHHHGFGEFGHHHHHHHHHHHHHGHHGCEEGHHGGGGGFHHHHHFHHHHHHHHGHHGHGGGHHGHHHHHHHGGGGEHHFHHHHGGHHHGHHHFF/BCGEHGGGGGGH
@M02034:409:000000000-BFKT7:1:1110:4600:18075 1:N:0:25
AAAGTCGAGGTGCCTAAAGTGGCAACCCAGACTAAGCAGGATGTTGGTGGTGTAGAGCTTCCTGTAGCCGCATGGCGTTCGTACTTAAATATGGAACTAACCATTCCAATTTTCGCTGTCTCTTATACACATCTCCGAGCCCACGAGACT
+
BBBBBFBBBBAAFGGGGGGGGFFHHHGFGHHGHHHHHHHHFHHHHGEGFGBFGHHHHDHHHFHHGHGGHGEGEGHFEEEGGBCHHHHGHHHHHH3FFHHHHHHHHHHGHHHHHHGEGE??GHGHGHFFG2GHHHHFGCGCCFHEFGGGGF
@M02034:409:000000000-BFKT7:1:1110:16545:18075 1:N:0:25
AAAGTCGAGGTGCCTAAAGTGGCAACCCAGACTGAGCCGACTGTTGGTGGTGTAGAGCTTCCTGTAGCCGCATGGCGTTCGTACTTAAATATGGAACTAACCATTCCAATTTTCGCTGTCTCTTATACACATCTCCGAGCCCACGAGACT
+
BAABBFBBBBABGGGGGGGGGFGFHHHGGHHGHHHFHGGGGGGHHHE1FABBGFHFHGHHHHHDGGHHHGFEGGHHEEGGFEFHHHGFHHGHHFFHHHHHHHHHHHHGHHHHGGGGGGGFHHHHGHHHHHHFGGFBCBDGGGHGGGGGGH
@M02034:409:000000000-BFKT7:1:1110:16120:18082 1:N:0:25
AAAGTCGAGGTGCCTAAAGTGGCAACCCAGACTACTCCGCGTGTTGGTGGTGTAGAGCTTCCTGTAGCCGCATGGCGTTCGTACTTAAATATGGAACTAACCATTCCAATTTTCGCTGTCTCTTATACACATCTCCGAGCCCACGAGACT
+
BBBBBFCBCCABGGGGGGGGGGGGHHHGGHHGHHHHHHGGGEGGHHHEFFAFGFHFGHHHHHHFHHHHHGGGGGHHGFGGF?FHGHHHHHGHHHGHHHHHGHHHHHGGHHHHHHGGGGGHHHHHHHHHFFGHHHGHGBGFGGHGGGGGGH
@M02034:409:000000000-BFKT7:1:1110:17295:18093 1:N:0:25
AAAGTCGAGGTGCCTAAAGTGGCAACCCAGACTTCGATTCTTGTTGGTGGTGTAGAGCTTCCTGTAGCCGCATGGCGTTCGTACTTAAATATGGAACTAACCATTCCAATTTTCGCTGTCTCTTATACACATCTCCGAGCCCACGAGACT
+
CCCCCFCCBCCCGGGGGGGFGGGHHHHGGHHGHHHGGHHHHHHHHHHEGGGFHHHHHGHHHHHGGGFHHGGEFGHHGGGGGGHHHHHFHHHHHHHGGHHHHHHHHHHGHHHHHHGGGGGGHHHHGHGHFHFHHHFHGCGGGGHGGGGGGH
@M02034:409:000000000-BFKT7:1:1110:22689:18099 1:N:0:25
AAAGTCGAGGTGCCTAAAGTGGCAACCCAGACTCATAATAATGTTGGTGGTGTAGAGCTTCCTGTAGCCGCATGGCGTTCGTACTTAAATATGGAACTAACCATTCCAATTTTCGCTGTCTCTTATACACATCTCCGAGCCCACGAGACT
+
AABBAFABCCACGGGGGGGGGGGHHHHGGHHGHHHHHHHHFGGFGHHEFFEEFEGHGFHHHHHHHHHHHGGGGGHHGGFGGEHHGHHFHHHHHHFHHGHHHHGHHHFHHHHHHHGGGGGGHGHHHHHFFFGFHHD2ACCDGGEGCCGGGH
@M02034:409:000000000-BFKT7:1:1110:8202:18102 1:N:0:25
AAAGTCGAGGTGCCTAAAGTGGCAACCCAGACTGGGGCTTGGGTTGGTGGTGTAGAGCTTCCTGTAGCCGCATGGCGTTCGTACTTAAATATGGAACTAACCATTCCAATTTTCGCTGTCTCTTATCACCTCTCC
+
AAA3A5AADBAAGGGGGGGGGGGCCHH?FHCECF2A2E2E2A2BFA0FFG1BAFGFGHHH5FHHGDBDG>EEFGHHGAEFEGFEGHHFGHBEG33?F3EGHHHHGFHHDFFDGHGGGA?1FGFHH2B2F0?0<0@
@M02034:409:000000000-BFKT7:1:1110:27162:18119 1:N:0:25
AAAGTCGAGGTGCCTAAAGTGGCAACCCAGACTGGGTGGCGGGTTGGTGGTGTAGAGCTTCCTGTAGCCGCATGGCGTTCGTACTTAAATATGGAACTAACCATTCCAATTTTCGCTGTCTCTTATACACATCTCCGAGCCCACGAGACT
+
BABBBFCCCCBBGGGGGGGGGGGHHHHGGHHGHHGHFEGFFGGEGGGEFGBFGHHHHHHHHHHHGHHHGGGGGGHHFEGGGGGHHHFGGHHHHHGFHHHFHHHHHHHHHHHHHHGDGGEGHFFGHHHHFHFHFHGHE>DC@FHGFGGGGC
@M02034:409:000000000-BFKT7:1:1110:24744:18125 1:N:0:25
AAAGTCGAGGTGCCTAAAGTGGCAACCCAGACTAATAAGATGGTTGGTGGTGTAGAGCTTCCTGTAGCCGCATGGCGTTCGTACTTAAATATGGAACTAACCATTCCAATTTTCGCTGTCTCTTATACACATCTCCGAGCCCACGAGACT
+
CCCCBFABCDABGGGGGGGGGGGHHHHGGHHGHGHHHHHHHHHHHGGAFEBFGHHGHHHHHHHHFHHGFGGFGGHHFEGGGFHHHHGHHHHHHHHHGHHHHHFHHGHHHHHHHGGGGGEFHGHHHHHHHCHHHHHHGCGCGGHGGGGGFF
@M02034:409:000000000-BFKT7:1:1110:4009:18126 1:N:0:25
AAAGTCGAGGTGCCTAAAGTGGCAACCCAGACTAAGAGGTGTGTTGGTGGTGTAGAGCTTCCTGTAGCCGCATGGCGTTCGTACTTAAATATGGAACTAACCATTCCAATTTTCGCTGTCTCTTATACACATCTCCGAGCCCACGAGACT
+
AABBADAABDBBGGGGGBFGGGGHHHHGGGHGHCFHHHHFHHGHHHHEFEEFGHHFHHHHGHHHHFHHHGGGGGHHGGGGGEHHHHEFHHHFHHHHGGGFHHGHGHGHHHHHHHGGGGGGHGHHHHHFDGFHGHFF/B/<BFFE?@//EF
@M02034:409:000000000-BFKT7:1:1110:6174:18133 1:N:0:25
AAAGTCGAGGTGCCTAAAGTGGCAACCCAGACTTAGACTCCTGTTGGTGGTGTAGAGCTTCCTGTAGCCGCATGGCGTTCGTACTTAAATATGGAACTAACCATTCCAATTTTCGCTGTCTCTTATACACATCTCCGAGCCCACGAGACT
+
BBABCFCCBCABGGGGGGGGGGGHHHHGGHHGHGFHHFHHHGHHHHHEGG2FGHGHHHHHHHHHHHHHHGGGGGHHGEGGGEGHHHHGHHHHHHHHGHHHHHHHHHHHHHHHHHGGGGGHHHHHFHHGHFEHHHHHGCGGGGFGGGGGGF
@M02034:409:000000000-BFKT7:1:1110:15534:18134 1:N:0:25
AAAGTCGAGGTGCCTAAAGTGGCAACCCAGACTGGGGAGGCGGTTGGTGGTGTAGAGCTTCCTGTAGCCGCATGGCGTTCGTACTTAAATATGGAACTAACCATTCCAATTTTCGCTGTCTCTTATACACATCTCCGAGCCCACGAGACT
+
CCCCCFBCBBABGGGGGGGGGGGHHHHGGHHGHHHGGGGGGGGEGGGFGGEFEGHFFHHHFHFGG@DFHGC/EEHFEEEFEACGHHGFHHFGHGFHHHFHHHHHH3GFHHHHHF@/A/BBFFFHGH11FGHHGHFHG@CCGGEGG@?EDF
@M02034:409:000000000-BFKT7:1:1110:9367:18139 1:N:0:25
AAAGTCGAGGTGCCTAAAGTGGCAACCCAGACTATGGGGGATGTTGGTGGTGTAGAGCTTCCTGTAGCCGCATGGCGTTCGTACTTAAATATGGAACTAACCATTCCAATTTTCGCTGTCTCTTATACACATCTCCGAGCCCACGAGAC
+
CCCCCFBCCCABGGGGGGGFGGGHHHHGGHHGHBAG32E?FAFHHHHGGGEFGFHHHHHHHHHHHHHHHGGGGGHHGGGGGGFHHHHHHHEHHHGHHGHGHHHHHHHHHHHHHGGGGGGFHGHHHHGHHHHGHHHHGCCFGGHGGGGGG
@M02034:409:000000000-BFKT7:1:1110:19620:18153 1:N:0:25
AAAGTCGAGGTGCCTAAAGTGGCAACCCAGACTCAGCCTCCTGTTGGTGGTGTAGAGCTTCCTGTAGCCGCATGGCGTTCGTACTTAAATATGGAACTAACCATTCCAATTTTCGCTGTCTCTTATACACATCTCCGAGCCCACGAGACT
+
BBAABFBBBBAAGGGGGGGGGGGHGHHGGFHGHHHHHHGHHHHHHHHGGGEFFFGFFFHHFGHFGHGFHGCEFFGHGGGGFGGGHHGGGFHHGFHHHHFFFHGGHBGGHHHGHF@?EEFHHHFHHFFHEGH2FGGFFCFCGGHGG/<DDH
@M02034:409:000000000-BFKT7:1:1110:13668:18167 1:N:0:25
AAAGTCGAGGTGCCTAAAGTGGCAACAGACTCGTCCTCATGTTGGTGGTGTAGAGCTTCCTGTAGCCGCATGGCGTTCGTACTTAAATATGGAACTAACCATTCCAATTTTCGCTGTCTCTTATACACATCTCCGAGCCCACGAGACTAA
+
CBBCCFCBBCCCGGGGGGGGGGGGHHHHHHHHGHGGGHHHHHHHHEFGEGHHHHHHHHHHHHHHHHHGGGEGHFFFGGGFHHHHHHHHHHGHFFFHGGHHHHHHHFHGHHHHEGFEEGHGHHHHHHFHFHHFHGFDDCGFHGGGGGGHHG
@M02034:409:000000000-BFKT7:1:1110:22624:18170 1:N:0:25
AAAGTCGAGGTGCCTAAAGTGGCAACCCAGACTAAGAATCATGTTGGTGGTGTAGAGCTTCCTGTAGCCGCATGGCGTTCGTACTTAAATATGGAACTAACCATTCCAATTTTCGCTGTCTCTTATACACATCTCCGAGCCCACGAGACT
+
A?AAAFBABDBBGGFGFGGGDFFGHHCEFFHGHHHHHHHGHGHDDGHEFGEEFHFHHGGGFFHFEDGGHDGGGFHHEGGGGGFGGHGG@GGHGGHHEFFFBG3FHGFHHHHHHBEEFFEGHFHHEFFF?FDHFF3FD</BBFHGCD?EDF
@M02034:409:000000000-BFKT7:1:1110:28977:18178 1:N:0:25
AAAGTCGAGGTGCCTAAAGTGGCAACCCAGACTAGGAAGAAGGTTGGTGGTGTAGAGCTTCCTGTAGCCGCATGGCGTTCGTACTTAAATATGGAACTAACCATTCCAATTTTCGCTGTCTCTTATACACATCTCCGAGCCCACGAGACT
+
BABBAFBABDABGBGFCGGFGGGHHFCEGHHGHGGF35BABBFBFGGEAEABAFGFEDGGGGHBBFGFGEEEGGHHE>EFE1FHHHHGHHHHFHGEFGFBGFBGFBFGHHHHHFEAE?E3FFDGFHFGEFGGBFBBCCC@C/FGFGGDA?
@M02034:409:000000000-BFKT7:1:1110:18214:18179 1:N:0:25
AAAGTCGAGGTGCCTAACAGTGGCAACCCAGACTATTAATATTGGTGGTGGTGTAGCGCTTCCTGTAGCCGC
+
>3>33BAABDA?GGGCCB4BDFGGFHFGGG2ACF3D5F5GFDBF3AEE2BEAAFFH5EEF?FHHGB5GG31>
@M02034:409:000000000-BFKT7:1:1110:12599:18185 1:N:0:25
AAAGTCGAGGTGCCTAAAGTGGCAACCCAGACTCCTGAGCCGGTTGGTGGTGTAGAGCTTCCTGTAGCCGCATGGCGTTCGTACTTAAATATGGAACTAACCATTCCAATTTTCGCTGTCTCTTATACACATCTCCGAGCCCACGAGACT
+
CCCCCFCCCCBCGGGGGGGGGGGHHHHGGHHCHFFHHDF33AEEAEEAAAEEABF5FAEE5FFFG5F5@EFEEGE1E>>?E?2?1BF@3BG4?333BBGH303FB4GBFGHHFFEGFC<BDFF?DGFGHFHBGFF2D?CGDFE/</<AEH
@M02034:409:000000000-BFKT7:1:1110:28962:18188 1:N:0:25
AAAGTCGAGGTGCCTAAAGTGGCAACCCAGACTAGGAAGAAGGTTGGTGGTGTAGAGCTTCCTGTAGCCGCATGGCGTTCGTACTTAAATATGGAACTAACCATTCCAATTTTCGCTGTCTCTTATACACATCTCCGAGCCCACGAGACT
+
CCCCCFBADBBCGGGGGGGGGGGHHHHGGHHGHHHHHHHHHHGHGHFEFGEFHHHGGHHHHHHHHHHHHGGEGGHGGGGGGFGHHHHGHHHHHHGFHHHHHHFHHHHHHHHHHHGDFGGHHHHHHHHHHHGHHHGHGCGGGGHGGGGFGD
@M02034:409:000000000-BFKT7:1:1110:17637:18192 1:N:0:25
AAAGTCGAGGTGCCTAAAGTGGCAACCCAGACTCCGCCTCCTGTTGGTGGTGTAGAGCTTCCTGTAGCCGCATGGCGTTCGTACTTAAATATGGAACTAACCATTCCAATTTTCGCTGTCTCTTATACACATCTCCGAGCCCACGAGACT
+
ABBBBFBABBAAGGGFGDGGGGGHGEFEFHFGHHGGGGGGHHGGGHFFFEEFBFHHHHHHHBGFHFGFGGCEFGHGFFCEFEHHHHGFHGHGHFFHHHHFFHFHHHHHBGHHGFEGGFEFHFGHHHFHEFGFCGFFFGGFGGHE@DCGGH
@M02034:409:000000000-BFKT7:1:1110:19015:18194 1:N:0:25
AAAGTCGAGGTGCCTAAAGTGGCAACCCAGACTGCTACGAAGGTTGGTGGTGTAGAGCTTCCTGTAGCCGCATGGCGTTCGTACTTAAATATGGAACTAACCATTCCAATTTTCGCTGTCTCTTATACACATCTCCGAGCCCACGAGACT
+
AAAAAFAAD@AAAGGA1FGFGGGGFGGGGGGGHBFHGFEE/EEHHHGGFCEFGHHGF1FGFGHHFFGHHGE>EEHEEEGECG0FGGGBGGFHHG1GBHHHEGBFH2DFEGBGGGEEFEEGHFGHGHDHBCFF1FDBA//<BACGC?C/<G
@M02034:409:000000000-BFKT7:1:1110:11422:18195 1:N:0:25
AAAGTCGAGGTGCCTAAAGTGGCAACCCAGACTGAGAAGGAGGTTGGTGGTGTAGAGCTTCCTGTAGCCGCATGGCGTTCGTACTTAAATATGGAACTAACCATTCCAATTTTCGCTGTCTCTTATACACATCTCCG
+
BBBBBFAAB@ABGGGGGGGGGGGHHHHGGHEFHF3FBGFHAGGEFHGEEDEF13D5E5DF5EGEF5DFE?>>EEA1EFCGD??FGHGHDFHDGF33FHHFB0BBGFFD4FBFG4EEGGA3?FFGFGGGBFBCG33??
@M02034:409:000000000-BFKT7:1:1110:18217:18199 1:N:0:25
AAAGTCGAGGTGCCTAAAAGTGGCAACCCAGACTATTAATATTGTTGGTGGTGTAGAGCTTCCTGTAGCCGCATGGCGTTCGTACTTAAATATGGAACTAACCATTCCAATTTTCGCTGTCTCTTATACACATCTCCGAGCCCACGAGAC
+
AABBBFCBCBABGGGGGGGGFGHGHHHHGGHHGGHHHHGHHHGHHHHHEFEEFGHHHHHEGHHHHHHHHHEEGGGHHGGGGFFHGHHFHFGHHHHFFGGHHHHHGHHHHHHHHHHGGGGGHHFHHFHHGDFHHHHHGGGGGGGHGGDCE?
@M02034:409:000000000-BFKT7:1:1110:18998:18205 1:N:0:25
AAAGTCGAGGTGCCTAAAGTGGCAACCCAGACTGCTACGAAGGTTGGTGGTGTAGAGCTTCCTGTAGCCGCATGGCGTTCGTACTTAAATATGGAACTAACCATTCCAATTTTCGCTGTCTCTTATACACATCTCCGAGCCCACGAGACT
+
CCCCCFCCCCCCGGGGGGGGGGGHHHHGGHHGHHHHHHGGHGGHHHGFFGEFHHHHHHHHHHHHHHHHHGGGGGHHGGGGGGHHHHHHHHHHHHHHGHHHHHHHHHGHHHHHHHGGGGGHHHHHFHHHHHGHHHHHGDFGGGHGGGGGGH
@M02034:409:000000000-BFKT7:1:1110:21097:18205 1:N:0:25
AAAGTCGAGGTGCCTAAAGTGGCAACCCAGACTTAGTCGTCGGTTGGTGGTGTAGAGCTTCCTGTAGCCGCATGGCGTTCGTACTTAAATATGGAACTAACCATTCCAATTTTCGCTGTCTCTTATACACATCTCCGAGCCCACGAGACT
+
CCCCCFCCCCBCGGGGGGGGGGGHHHHGGHHGHFHH5AEA2EGGGGGEFGFEHHHHHHHHHHHHHHHHHGGGGGHHGGGGGEGHHHHHHHHHHHHHHHHHHHHHHHGHHHHHHHGGGGGHHHHHHHHHGHGHHHGHGBCFGGHGGGGGGH
@M02034:409:000000000-BFKT7:1:1110:26558:18215 1:N:0:25
AAAGTCGAGGTGCCTAAAGTGGCAACCCAGACTACGAATCCGGTTGGTGGTGTAGAGCTTCCTGTAGCCGCATGGCGTTCGTACTTAAATATGGAACTAACCATTCCAATTTTCGCTGTCTCTTATACACATCTCCGAGCCCACGAGACT
+
BBBBBFBBBBAAGGGGGGGGGFGFHDGEFHHEHHHGGHHGGGGGGGGGEGAFHHHBGHHHFFFGFGGHDEEEGGHHFGGGGEHHHHHHHHGHHHBHHHHHHHHHHHEFFHHHHHGFGGGHHFHHHHGHFHHHHHGHGGGFGGGFFGGGGG
@M02034:409:000000000-BFKT7:1:1110:22889:18224 1:N:0:25
AAAGTCGAGGTGCCTAAAGTGGCAACCCAGACTCCTCCGCCGGTTGGTGGTGTAGAGCTTCCTGTAGCCGCATGGCGTTCGTACTTAAATATGGAACTAACCATTCCAATTTTCGCTGTCTCTTATACACATCTCCGAGCCCACGAGACT
+
CCCCCFCCCCCCGGGGGGGGGGGHHHHGGHHGHHHHHHGGGGGFGGGFFGFFHHHHHHHHHGHHHHHHGGGGGGHHGGGGF?FGHHHHHHGHHHHHHHHHHGHGHHFHHHHHHHGGGGGHHHHHHHHHFFHHHHFGGCDFGGHGGGGGGH
@M02034:409:000000000-BFKT7:1:1110:26907:18228 1:N:0:25
AAAGTCGAGGTGCCTAAAGTGGCAACCCAGACTCCTTGGGATGTTGGTGGTGTAGAGCTTCCTGTAGCCGCATGGCGTTCGTACTTAAATATGGAACTAACCATTCCAATTTTCGCTGTCTCTTATACACATCTCCGAGCCCACGAGACT
+
CBCCBFCCCCBCGGGGGGGFGGGHHHHGGHHGHGHHHHHHHHGHHHHEFGEFHHHHHHHHHHHHGHHHHGGGGGHHGEGGGFHHHHHHHHHHHGHGHHGHHHGHHHFFHHHHHGGGGGGGHHHHGHHHGHHHHHHHGCGGGGHGGGGGGH
@M02034:409:000000000-BFKT7:1:1110:17256:18228 1:N:0:25
AAAGTCGAGGTGCCTAAAGTGGCAACCCAGACTAATTTTTTTGTTGGTGGTGTAGAGCTTCCTGTAGCCGCATGGCGTTCGTACTTAAATATGGAACTAACCATTCCAATTTTCGCTGTCTCTTATACACATCTCCGAGCCCACGAGACT
+
BBAABFABBB2AFGFGGGGFGGDFFH4AFGECGHGFGHFHEE?HHFEAAEABFFF5F5GFHEGFBGHFHGCEEFGEEBEFE?BEFHF3GH4GHGEGGHBFBFGH3FFFFHGHHHGGGGEDHHGHFHGFEFFHHHHFF@@DCFHGGDDDGG
@M02034:409:000000000-BFKT7:1:1110:5692:18228 1:N:0:25
AAAGTCGAGGTGCCTAAAGTGGCAACCCAGACTAAGAAGTAGGTTGGTGGTGTAGAGCTTCCTGTAGCCGCATGGCGTTCGTACTTAAATATGGAACTAACCATTCCAATTTTCGCTGTCTCTTATACACATCTCCGAGCCCACGAGACT
+
AABBBFBBBBABGGGGGGGGGGGHHHHGGHHGHHHHHHHDFGHFFGGGGGEFFHHFGHHHHHHGFFGFHGGGGGHHGFGGFEFHHHHGFHHHGHFFFHHHHHGHHHFHHGHHHHGGGGFFFFHHHHHHFFHHHHGGG?CFGGHGGCGGGF
@M02034:409:000000000-BFKT7:1:1110:28664:18238 1:N:0:25
AAAGTCGAGGTGCCTAAAGTGGCAACCCAGACTAAGCAGTCGGTTGGTGGTGTAGAGCTTCCTGTAGCCGCATGGCGTTCGTACTTAAATATGGAACTAACCATTCCAATTTTCGCTGTCTCTTATACACATCTCCGAGCCCACGAGACT
+
AAABBFBADBABGGG5FGGGGGGFHCHGCGGFHHHGGGHDBA2AEEEFFGAFEGHGGHGHAGHHGDFBEEEEEEFFFFEGEEGHGHFHBFGFEHF3FGH3GHGHFGDGHHGGGHGGGGDBGFHHHHHEFH2GCB2<C/D?>FCGCCGGDG
@M02034:409:000000000-BFKT7:1:1110:4363:18239 1:N:0:25
AAAGTCGAGGTGCCTAAAGTGGCAACCCAGACTTCTCAGTCTGTGTGGTGGTGTAGAGCTTCCTGTAGCCGCATGGCGTTCGTACTTAAATATGGAACTAACCATTCCAATTTTCGCTGTCTCTTATACACATCTCCGAGCCCACGAGAC
+
BAAABFAABBAAGGGGGGGGGGFFFHFGFHGFHHHHHHHGHHHHHHHGHGGEFHFHFHHHHDEGFBFGGDBAAEEGEEFGGGEHHHHDGBFGHHH@BCGFF3GFHHGGFGGHHHFEEEGFHHHHHEFHBBFHHHHFFFGG@@FGEGCCG?
@M02034:409:000000000-BFKT7:1:1110:18981:18247 1:N:0:25
AAAGTCGAGGTGCCTAAAGTGGCAACCCAGACTTATACGGGGGTTGGTGGTGTAGAGCTTCCTGTAGCCGCATGGCGTTCGTACTTAAATATGGAACTAACCATTCCAATTTTCGCTGTCTCTTATACACATCTCCGAGCCCACGAGACT
+
CCCCCFCCCCCBGGGGGGGGGGGHHHHGGHHGHHHHHHHGGGGEGGGEFGEFGHHGGGHHHHHHHHHHHGGEGGHFGEGGGEGHHHHHHHHHHHFFHHHGFGDGHGFFHHHHHHGGGGGHHHHHHHGHFHGHHHGFE@DFGGHGGGGGGH
@M02034:409:000000000-BFKT7:1:1110:13784:18248 1:N:0:25
AAAGTCGAGGTGCCTAAAGTGGCAACCCAGACTAAGCGGCATGTTGGTGGTGTAGAGCTTCCTGTAGCCGCATGGCGTTCGTACTTAAATATGGAACTAACCATTCCAATTTTCGCTGTCTCTTATACACATCTCCGAGCCCACGAGACT
+
CCCCCFCCCCCCGGGGGGGGGGGHHHHGGHHGHHHGHGGGGGHGHHGGFGFGHFGHHHHHHHHHHGHHGGGGGGHFGGGGGFHHHHHHHHHHHHGGHHHGGGFGHFHGHHHHHGGGGGFHHHHHGHHGFFGHHHHFDCCCDGHGGGGGGH
@M02034:409:000000000-BFKT7:1:1110:29339:18249 1:N:0:25
AAAGTCGAGGTGCCTAAAGTGGCAACCCAGACTGGGAGTTTGGTTGGTGGTGTAGAGCTTCCTGTAGCCGCATGGCGTTCGTACTTAAATATGGAACTAACCATTCCAATTTTCGCTGTCTCTTATACACATCTCCGAGCCCACGAGACT
+
BACBBFCCCCCCGGGGGGGFGGGHHHHGGHHGHGHHGGGFFFGGGGGEAEEFFFHFEDAFFGHFFEFEFFFCGGFEEEFGFBCGGHHHGHHHFFBBFGFFEEBGHFGFFHHHHHE/EEEDHFFHFFEHEGHHCF3BCCC/BCFFGCGFD?
@M02034:409:000000000-BFKT7:1:1110:28474:18250 1:N:0:25
AAAGTCGAGGTGCCTAAAGTGGCAACCCAGACTAATAAGAATGTTGGTGGTGTAGAGCTTCCTGTAGCCGCATGGCGTTCGTACTTAAATATGGAACTAACCATTCCAATTTTCGCTGTCTCTTATACACATCTCCGAGCCCACGAGACT
+
BBBBBFCBCCABGGGGGGGGGGGHHHHGGHHGHHHHHHHHHHHHHHHGGGAFGHHGHHHHGHHHHHHHHGGGGGHHGFGGGFEHHGHGHHGHHHGHHHHHHHFHFGFHHHHHHHGGGGGHHHHHHHHHGHGHHHHHGBCCGGHGGGGGGH
@M02034:409:000000000-BFKT7:1:1110:24589:18255 1:N:0:25
AAAGTCGAGGTGCCTAAAGTGGCAACCCAGACTGGGATTGCGGTTGGTGGTGTAGAGCTTCCTGTAGCCGCATGGCGTTCGTACTTAAATATGGAACTAACCATTCCAATTTTCGCTGTCTCTTATACACATCTCCGAGCCCACGAGACT
+
BBAABFBBBBABGGGGGGGGGGGBFHHEGGHGGHHGHHGHHGGGGGGAFEAFGFFDHBGHHFHFGHHHHGGCEGHHGEGFFEFHHHGEHHFFHFDGGHHHHHHHHHGFHHHHHHGGGGCGFFHHHGHGFEHHFHHEECGGGGHGGGGGGH
@M02034:409:000000000-BFKT7:1:1110:17723:18265 1:N:0:25
AAAGTCGAGGTGCCTAAAGTGGCAACCCAGACTCCTAATCATGTTGGTGGTGTAGAGCTTCCTGTAGCCGCATGGCGTTCGTACTTAAATATGGAACTAACCATTCCAATTTTCGCTGTCTCTTATACACATCTCCGAGCCCACGAGACT
+
BAABBFBBB@BBGGGGGGFGGGGHHHHGGHHGHHHHHHHHHHHHHHHEFGEFGHHHHHHHHHHHHHHHGGGEEGHHGGGGGGHHHHFGGHHHHHHHGHHHHHHHHHFHHHHHHHFFGGEFHHHHHHHHHHFHFHFFFCCDGEHGGGGGGH
@M02034:409:000000000-BFKT7:1:1110:13843:18265 1:N:0:25
AAAGTCGAGGTGCCTAAAGTGGCAACCCAGACTGAGAAGAAGGTTGGTGGTGTAGAGCTTCCTGTAGCCGCATGGCGTTCGTACTTAAATATG
+
>1>>>BAA@D11BAF11GF311F0FA0BFF0FHC1FE1F10FGAFE/EF?/AGBD2F1AF1GFGAAA2FEAEGGFHGEEF?F0>GGH1GG2GG
@M02034:409:000000000-BFKT7:1:1110:8902:18266 1:N:0:25
AAAGTCGAGGTGCCTAAAGTGGCAACCCAGACTCCGCCTCCGGTTGGTGGTGTAGAGCTTCCTGTAGCCGCATGGCGTTCGTACTTAAATATGGAACTAACCATTCCAATTTTCGCTGTCTCTTATACACATCTCCGAGCCCACGAGACT
+
A?AB3DAABBA?GFGGFGFEAGFGHFHGGHHGHGHGGGGGGDEEEEGFFGEGHHHHFHHGHHHHHGFDFEFEGGHFGGCGGGFHHHHHFHGH4FGFEFD3GGHHFHFGHD3GHEEFGG?FHHHHGHHEFGFHHH2F?D/@CEHGCGCDDH
@M02034:409:000000000-BFKT7:1:1110:22752:18269 1:N:0:25
AAAGTCGAGGTGCCTAAAGTGGCAACCCAGACTGCGAGGGCGGTTGGTGGTGTAGAGCTTCCTGTAGCCGCATGGCGTTCGTACTTAAATATGGAACTAACCATTCCAATTTTCGCTGTCTCTTATACACATCTCCGAGCCCACGAGACT
+
CCCCCFCCCCBCGGGGGGGGGGGHHHHGGHHGHHHGGGGGGGGGGGGFGGGFFDGBGEDGGHHHHFGFFFGEFGH0EEEGGEFHHHHGFHHHHGB2GGHHC??FFDGDDGFHHFFGGGDGHHGFFFHGGCHGHHHGGGGGGGGFGGGGDH
@M02034:409:000000000-BFKT7:1:1110:5398:18269 1:N:0:25
AAAGTCGAGGTGCCTAAAGTGGCAACCCAGACTAATCGGCATGTTGGTGGTGTAGAGCTTCCTGTAGCCGCATGGCGTTCGTACTTAAATATGGAACTAACCATTCCAATTTTCGCTGTCTCTTATACACATCTCCGAGCCCACGAGACT
+
BABCBFCCCCAAGGGGGGGFGGGHHHGGGHHGHHHHHGGGGGHGHHHFFGEFGHHHHHHHHHHHGDGGGGGGGGHGGGGGGEEHHHHHHHHHGHHHHHGGHHFHHHFFHHHHHHGEGGFGGHHHFHHHFHHHHHHHGCGCGGFGGGGGGF
@M02034:409:000000000-BFKT7:1:1110:26889:18271 1:N:0:25
AAAAGTCGAGGTGCCTAAAGTGGCAACCCAGACTCGGAAGCATGGTGTAGAGTGAGACCTGTAGCCGCATGGCGTTCGTACTTAAATATGGAACTAACCATTCCAATTTTCGCTGTCTCTTATACACATCTCCGAGCCCACGAGACTAAG
+
AB??3DF>ADDAGGFGGGGGGGGDHEGAAF2AFHFFEEFDF3GDHHHAFGBFGD5FBGGHFHFEHGE?EEEHGEEEFGEFGFHHGHEFHHHG3GGFHGHBGHGBDBBFFHFEEEGEGFHGF4?FGGHGFGHHFDCGGGGEFCCCDFHHHH
@M02034:409:000000000-BFKT7:1:1110:14445:18286 1:N:0:25
AAAGTCGAGGTGCCTAAAGTGGCAACCCAGACTAAGACGAAGGTTGGTGGTGTAGAGCTTCCTGTAGCCGCATGGCGTTCGTACTTAAATATGGAACTAACCATTCCAATTTTCGCTGTCTCTTATACACATCTCCGAGCCCACGAGACT
+
A33>ABAAD?>AEGGGFGGGC4F4EGF2F2FFHFFAEFA2AEEHHHEAEA1BF3E5G53FGBGDGHFHHGCEEEHGE>FBF>CEEGEBHBBGHD@BGBGHHFHHGHHEFHHHHGEGFGEGBGHHHBGGHB1CGHGDD?CGCFFEGCGGGH
@M02034:409:000000000-BFKT7:1:1110:21081:18287 1:N:0:25
AAAGTCGAGGTGCCTAAAGTGGCAACCCAGACTAAGGATCCTGTTGGTGGTGTAGAGCTTCCTGTAGCCGCATGGCGTTCGTACTTAAATATGGAACTAACCATTCCAATTTTCGCTGTCTCTTATACACATCTCCGAGCCCACGAGACT
+
A?AAAF>ADBAAGGGGGGFFFGG4GHHGFGHGFFFHHHHHHHHHHGEEAAEFGHHFFHHHGGHGGFHGHGGGGFHAEGGGGFHHHHHHEHGHHF3FCGFCG1FGHDBFDGHHGHGDC/?FFHHGFGE4BBDFHH1D/CCCGGEF?CCGDH
@M02034:409:000000000-BFKT7:1:1110:2233:18292 1:N:0:25
AAAGTCGAGGTGCCTAAAGTGGCAACCCAGACTGGTCCGCCTGTTGGTGGTGTAGAGCTTCCTGTAGCCGCATGGCGTTCGTACTTAAATATGGAACTAACCATTCCAATTTTCGCTGTCTCTTATACACATCTCCGAGCCCACGAGACT
+
BBBCBFBBCCABGGGGGGGGGGGHHHHGGHHGHF2FGGEFAEHGHHHGFGGGHHHHHHHHGHHHHHHHHGGGGGHHGGGGGEGHHFFGHHHHHHFHGHHHHFHGHHGHHHHHHHGGGGGGHHHHHFFGDGHHFDFFFBCCGGHGCGGGGD
@M02034:409:000000000-BFKT7:1:1110:22265:18292 1:N:0:25
AAAGTCGAGGTGCCTAAAGTGGCAACCCAGACTCTGTCTTGTGTTG
+
CBCCBFCCCCBCGGGGGGGGGGGHHHHGGHHGHBH55AFABGHHBG
@M02034:409:000000000-BFKT7:1:1110:20380:18294 1:N:0:25
AAAGTCGAGGTGCCTAAAGTGGCAACCCAGACTGGGTGGTATGTTGGTGGTGTAGAGCTTCCTGTAGCCGCATGGCGTTCGTACTTAAATATGGAACTAACCATTCCAATTTTCGCTGTCTCTTATACACATCTCCGAGCCCACGAGACT
+
BBBBBFBBDDABGGGGFGGFGGGHHHGGGHHGHHHHBEEEGGGHHHHEFGEGHHHFHHHHGGHHFGGHHGGEGGHGGEGGGEGHGGFGHHFHHFGHHHGHHHHGHHFFHHHHHHGGGGGHGHHHHHHHHHBHHHG2C@CGGGHGGGGGGH
@M02034:409:000000000-BFKT7:1:1110:16232:18302 1:N:0:25
AAAGTCGAGGTGCCTAAAGTGGCAACCCAGACTGGAATCATGTTGGTGGTGTAGAGCTTCCTGTAGCCGCATGGCGTTCGTACTTAAATATGGAACTAACCATTCCAATTTTCGCTGTCTCTTATACACATCTCCGAGCCCACGAGACTA
+
CCCCCFCCCDCBGGGGGGGGGGGHHHHGGHHGHHHGHHHHHHHHHHEFGEFGGHHHHHHHHHHGHHHHEEEGEHFEEEFFEGEHHHHHHGGHHFFGHHHGHHGHHHFGHHHHHFFGEEFHHHHHHHFHHFHHHHHGFGGGGHGGGGGGHH
@M02034:409:000000000-BFKT7:1:1110:28095:18304 1:N:0:25
AAAGTCGAGGTGCCTAAAGTGGCAACCCAGACTCATCGTGCGGTTGGTGGTGTAGAGCTTCCTGTAGCCGCATGGCGTTCGTACTTAAATATGGAACTAACCATTCCAATTTTCGCTGTCTCTTATACACATCTCCGAGCCCACGAGACT
+
BBBBBFBBBBBBGGGGGGGGGCGGGGFGGHGEHHHFHHGGGEGGGGGEFEBFFBGBGGHHHCGGGGGFGEEEFGHGEEGFFEGHHHFEHHGHHGEGHHHGHHFGHHFFHHHHHHEDFGCFHHHHHHHGFGFHHHGBC/B@DFEFCFGGFF
@M02034:409:000000000-BFKT7:1:1110:28076:18307 1:N:0:25
AAAGTCGAGGTGCCTAAAGTGGCAACCCAGACTCATCGTGCGGTTGGTGGTGTAGAGCTTCCTGTAGCCGCATGGCGTTCGTACTTAAATATGGAACTAACCATTCCAATTTTCGCTGTCTCTTATACACATCTCCGAGCCCACGAGACT
+
BBBBBFABBBA4FGGGFGGDF4FCFHHGDHHAGHCCBB22A22AE001FEEBGGFFFE3FHGFFHFDGHFGGFGHFGEEEGEGHHHDFHFBHFFFFGHGBHFFFHHGGBFGHFFCDGDDHHGBGFDGBGFGHHGHFGCGCGFHG?<ADDG
@M02034:409:000000000-BFKT7:1:1110:25471:18308 1:N:0:25
AAAGTCGAGGTGCCTAAAGTGGCAACCCAGACTTAGAAGAAGGTTGGTGGTGTAGAGCTTCCTGTAGCCGCATGGCGTTCGTACTTAAATATGGAACTAACCATTCCAATTTTCGCTGTCTCTTATACACATCTCCGAGCCCACGAGACT
+
BBBBBFBABBABGGGGCGGGGGGGGHHDGHHGHHHHHHHB3EGHGHCEFGEFGFHHHGHHFFHHGEGFFGG0FFHHGEFFEE2FGHHDFHHHHHBGFHHGHFBGFFHHHHHHHHGGGGEHHHHHGHHHHHHGHHFDDBDFGAGGGGGGGH
@M02034:409:000000000-BFKT7:1:1110:22131:18317 1:N:0:25
AAAGTCGAGGTGCCTAAAGTGGCAACCCAGACTTTTACTGGGGTTGGTGGTGTAGAGCTTCCTGTAGCCGCATGGCGTTCGTACTTAAATATGGAACTAACCATTCCAATTTTCGCTGTCTCTTATACACATCTCCGAGCCCACGAGACT
+
ABABAFBABBAAGFGGGGGGGGGHHHHGGHHGHFH5FBFGHHGGGGGGGGEFGHHHHHHHHHHHHHHHHGGGGGHHGGGGGFHHHHHHHHHHHHHHHHGHHHHHHHHGHHHHHHGGGGGGHHHHHHGHGHGHHHHHGCGGGEHGCGGGGH
@M02034:409:000000000-BFKT7:1:1110:19538:18321 1:N:0:25
AAAGTCGAGGTGCCTAAAGTGGCAACCCAGACTAATCATCCGGTTGGTGGTGTAGAGCTTCCTGTAGCCGCATGGCGTTCGTACTTAAATATGGAACTAACCATTCCAATTTTCGCTGTCTCTTATACACATCTCCGAGCCCACGAGACT
+
AABBBFBBBBAAGGFFGGGGGGGFHFHGGHHGHHHFHHHHHGGGGFE1FDAFFGFFGEGHHGHHHHHGHGG@EGHHEAFFFEFHHHHGGFFHHFFGFHHHHHHFHHFGHHFHHGGCEGEEDFHHFHHHGFGHFFHFG/CCGGFGGCGFFH
@M02034:409:000000000-BFKT7:1:1110:25465:18325 1:N:0:25
AAAGTCGAGGTGCCTAAAGTGGCAACCCAGACTTAGAAGAAGGTTGGTGGTGTAGAGCTTCCTGTAGCCGCATGGCGTTCGTACTTAAATATGGAACTAACCATTCCAATTTTCGCTGTCTCTTATACACATCTCCGAGCCCACGAGACT
+
AAABBFBADBABGGGGGGGGGGGHHHHGGHHGHHHHHHHHGFA3BFEGGCEFHGHGGGHHHHGHHDGFHGGGEEHFGGGGGEBGHHFFHFFGFFB3GGFFB0BGB??FHHHHHGEEFEEHHHHEGFFGHFHFCBFFD/CCDGFGGGGGGH
@M02034:409:000000000-BFKT7:1:1110:7517:18346 1:N:0:25
AAAGTCGAGGTGCCTAAAGTGGCAACCCAGACTAATGAGAATGTTGGTGGTGTAGAGCTTCCTGTAGCCGCATGGCGTTCGTACTTAAATATGGAACTAACCATTCCAATTTTCGCTGTCTCTTATACACATCTCCGAGCCCACGAGACT
+
AAAABFCCCCBBGGGGGGGGGGGHFHHGGHHGHHHHHHHHHHHHHHHEFGAFFGHFHFHHHFHHHHHHHGGGGGHHGFGGGEGHGHGGHGFHHHGHGHHHHHFHHHHGHHHHHGGGGGFGHHHHHHHHGFHHHHGHGCGGGGHGGGGGGG
@M02034:409:000000000-BFKT7:1:1110:5225:18347 1:N:0:25
AAAGTCGAGGTGCCTAAAGTGGCAACCCAGACTAGGGGGTAGGTTGGTGGTGTAGAGCTTCCTGTAGCCGCATGGCGTTCGTACTTAAATATGGAACTAACCATTCCAATTTTCGCTGTCTCTTATACACATCTCCGAGCCCACGAGACT
+
AAAABFBBCCAAGGGGGGGGGGGGHHHGGHHGHHHHHGGEEGGHHHGEFGBFGFHGHFHHHFHGHHHHHGEEGGHGEEEFE??EHHHFHHFHHHFGHHHGHGHHEHHEHHHHHGFFGGEGHHHHGHGHGCGGHHHGD@FC@GHGFCGFDG
@M02034:409:000000000-BFKT7:1:1110:26575:18350 1:N:0:25
AAAGTCGAGGTGCCTAAAGTGGCAACCCAGACTCGTTCGCTGGTTGGTGGTGTAGAGCTTCCTGTAGCCGCATGGCGTTCGTACTTAAATATGGAACTAACCATTCCAATTTTCGCTGTCTCTTATACACATCTCCGAGCCCACGAGACT
+
CCCCBFCCCCABGGGGGGGGGGGHGHHGGHHGHHGGGHGGGGGCGGGFFGFFGHHHGHHHHHHHGHHGHEGGGGHHGFGGFEFHHHHHHHHHHHHGHHFHHFFHHHFHHHHHHHGGGGGFHHHHHHHHHGFHHHGHDBDCGGHGGGGGGG
@M02034:409:000000000-BFKT7:1:1110:11250:18377 1:N:0:25
AAAGTCGAGGTGCCTAAAGTGGCAACCCAGACTGGTCGTGGTGTTGGTGGTGTAGAGCTTCCTGTAGCCGCATGGCGTTCGTACTTAAATATGGAACTAACCATTCCAATTTTCGCTGTCTCTTATACACATCTCCGAGCCCACGAGACT
+
AAAAAFBBBBBBGGGGGGGGGFGFFGHGGHHGHHHHHGEFGFEHGHHEFEABFFHEGFHHHFHGFHHHHGGGGGHHGEGGEE2?FGHFHHHGHHHHHHHHHGHHHHGHHHHHHGGGGGGFHHHHHHHHHHGHFHGHD/CC@FEFGGGGGG
@M02034:409:000000000-BFKT7:1:1110:22380:18380 1:N:0:25
AAAGTCGAGGTGCCTAAAGTGGCAACCCAGACTAGGGGTCAGGTTGGTGGTGTAGAGCTTCCTGTAGCCGCATGGCGTTCGTACTTAAATATGGAACTAACCATTCCAATTTTCGCTGTCTCTTATACACATCTCCGAGCCCACGAGACT
+
BABCBFCCDDBBGGGGGGGFGGGHHHHGGHHGHHHHHGGGHHHGGHGEFGEFFGHFHHHHHHHHGHHHHGGGGGHHGGGGGFHHHHHHHHHHHHHHFHGHGGFHHHHGHHHHHHGGGGGGHHHHHHHHGHFHFHHFECGGGGHGGGGGGH
@M02034:409:000000000-BFKT7:1:1110:16865:18391 1:N:0:25
AAAGTCGAGGTGCCTAAAGTGGCAACCCAGACTCAGAATAAGGTTGGTGGTGTAGAGCTTCCTGTAGCCGCATGGCGTTCGTACTTAAATATGGAACTAACCATTCCAATTTTCGCTGTCTCTTATACACATCTCCGAGCCCACGAGACT
+
BBCCCFCCCCABGGGGGGGGGGGHHHHGGHHGHHHGHGHHHHGHHHGEFEEFGHHHHHHHHHHHHHHHHGGGGGHHGGGGGEHHHHHGHHGHHGHHHHHGHHHHHHGHHHHHHHGGGGGHHHHHHHGHFGHHHHHGGCGGGGHGGGGGGH
@M02034:409:000000000-BFKT7:1:1110:22891:18393 1:N:0:25
AAAGTCGAGGTGCCTAAAGTGGCAACCCAGACTAAGGATGGGGTTGGTGGTGTAGAGCTTCCTGTAGCCGCATGGCGTTCGTACTTAAATATGGAACTAACCATTCCAATTTTCGCTGTCTCTTATACACATCTCCGAGCCCACGAGACT
+
BBCCCFCBCCCCGGGGGGGGGGGHHHHGGHHGHHHGHFGHGHGFEGG1AEEFGDHDGHHHBGHHHGHFHGGEFGHAEEGGGFGGGGHFFHHGHF3?GHHHFBDGHEGFHHGHHHGGGGDGHHHHHHHGFFHHHHGGG>@DGACFGGCGGH
@M02034:409:000000000-BFKT7:1:1110:27716:18396 1:N:0:25
AAAGTCGAGGTGCCTAAAGTGGCAACCCAGACTTGTAATACGGTTGGTGGTGTAGAGCTTCCTGTAGCCGCATGGCGTTCGTACTTAAATATGGAACTAACCATTCCAATTTTCGCTGTCTCTTATACACATCTCCGAGCCCACGAGACT
+
BBBBBFBBBBBBGGGGGGGGGGGGHHHGGHHGHHHGGHHHHGGFFGGGGGEFGFHFHHHHHHHHHGHHHGGGGGHHGGGGGGHHHHHHHHHHHHHHHHHFGHHHHHHHHHHHHHGGGGGGHHHHHGHHHHDHFHHGGFGGGGHGGGGGEG
@M02034:409:000000000-BFKT7:1:1110:10673:18396 1:N:0:25
AAAGTCGAGGTGCCTAAAGTGGCAACCCAGACTCTGGGTTTGGTTGGTGGTGTAGAGCTTCCTGTAGCCGCATGGCGTTCGTACTTAAATATGGAACTAACCATTCCAATTTTCGCTGTCTCTTATACACATCTCCGAGCCCACGAGACT
+
BBCCBFCCCCCCGGGGGGGGGGGHHHHGGHHGHHHHHHHGFDDAGEAEEGGGGFHEFHHHHHHHGFFFFFF@EGGFFGGGGFEHGHHHFHHHHHBBGHHHFF3GGFHEFGGHHHEGEE?FEHHHFHHHGHFFHFHDD//BDEHGGGGGGH
@M02034:409:000000000-BFKT7:1:1110:14679:18397 1:N:0:25
AAAGTCGAGGTGCCTAAAGTGGCAACCCAGACTAAGAAGAATGTTGGTGGTGTAGAGCTTCCTGTAGCCGCATGGCGTTCGTACTTAAATATGGAACTAACCATTCCAATTTTCGCTGTCTCTTATACACATCTCCGAGCCCACGAGACT
+
BAAAAFBBDAABGGFEGGFGGFGFHHGGGHHGHHHHFHHCEGGHFGHEFGEFHHHHHHHHHHHFHEGHGDAEEGHHGEGGGEFHHHHHHHGFHFGHFFFGGCHGHGFHHHHHHFGGF?EHFGGHHHFHEHEHHEBB?/BDGGEGGGGGFH
@M02034:409:000000000-BFKT7:1:1110:19182:18401 1:N:0:25
AAAGTCGAGGTGCCTAAAGTGGCAACCCAGACTTGTGGCTGGTTGGTGGTGTAGAGCTTCCTGTAGCCGCATGGCGTTCGTACTTAAATATGGAACTAACCATTCCAATTTTCGCTG
+
DDCCDFCDCCCCGGGGGGGGGGGHHHHGGHHGHF3GH?2GFGAFEGAFE1FAAA5A5AB5BABB5A5BA00?>G1>?E1??2??F4BF44BBF3FFB3BFG3?F4D4FFFHH4<?/?
@M02034:409:000000000-BFKT7:1:1110:15642:18407 1:N:0:25
AAAGTCGAGGTGCCTAAAGTGGCAACCCAGACTGTTCTGCATGTTGGTGGTGTAGAGCTTCCTGTAGCCGCATGGCGTTCGTACTTAAATATGGAACTAACCATTCCAATTTTCGCTGTCTCTTATACACATCTCCGAGCCCACGAGACT
+
CCCCCFCCDDCBGGGGGGGFGGGHHHHGGHHGHHHHHHHHHHHHHHHGGGGFGHHHHHHHHHHHHHHHHGGGGGHHGGGGGFHHHHHHHHHHHGHHGHHGHHGHHHGHHHHHHHGGGGGHHHHHHHHHGHGHHHHHG/@CGGHGGGGGGH
@M02034:409:000000000-BFKT7:1:1110:24297:18408 1:N:0:25
AAAGTCGAGGTGCCTAAAGTGGCAACCCAGACTCAGTCGCCGGTTGGTGGTGTAGAGCTTCCTGTAGCCGCATGGCGTTCGTACTTAAATATGGAACTAACCATTCCAATTTTCGCTGTCTCTTATACACATCTCCGAGCCCACGAGACT
+
CCCCBFCCCCCCGGGGGGGGGGGHHHHGGHHGHHHHGHGGGGGGGGGGGGEFGHHHHHHHHHHHGHHHHGGGGGHHGEFGGGHHHHHHHHFHHFHGHHHGHHHHHHGHGHHHHHGGGGGHHHHHHHHHHHGHGHGHGGCGGGHGGGGGGG
@M02034:409:000000000-BFKT7:1:1110:3523:18410 1:N:0:25
AAAGTCGAGGTGCCTAAAGTGGCAACCCAGACTAAGAAGAATGTTGGTGGTGTAGAGCTTCCTGTAGCCGCATGGCGTTCGTACTTAAATATGGAACTAACCATTCCAATTTTCGCTGTCTCTTATACACATCTCCGAGCCCACGAGACT
+
AABAAF?A3>AAGGGGGGGDGGFHHEHGG2FFHHHHHHFHHHGGHBGGEDEGHHGHHHHHHGFHHHFHH1ECEEGGGGGGGEGHHHHHHHHHE3F@GFHHHEHHHHFF4GHHHH>EEE?FGGHHGHDDFFFHHGGFA>/<B<GGCGGGGG
@M02034:409:000000000-BFKT7:1:1110:17213:18420 1:N:0:25
AAAGTCGAGGTGCCTAAAGTGGCAACCCAGACTTGTAAGGAGGTTGGTGGTGTAGAGCTTCCTGTAGCCGCATGGCGTTCGTACTTAAATATGGAACTAACCATTCCAATTTTCGCTGTCTCTTATACACATCTCCGAGCCCACGAGACT
+
BBBBBFBBBBBBGGGGFGGGGGGHHHHGGHHGHHHHHHHHGHGGHHGEFGEFHHHGHHHHHHHHHHHHHGGGGGHHGGGGGGHHHHHHFHFHHHHHHHHHHHGHHGGHHHHHHHGGGGGHHHHHHHGHGHHHHFGHGFGGGGHGGGGGGH
@M02034:409:000000000-BFKT7:1:1110:3519:18428 1:N:0:25
AAAGTCGAGGTGCCTAAAGTGGCAACCCAGACTAAGAAGAATGTTGGTGGTGTAGAGCTTCCTGTAGCCGCATGGCGTTCGTACTTAAATATGGAACTAACCATTCCAATTTTCGCTGTCTCTTATACACATCTCCGAGCCCACGAGACT
+
BBCCCFCCCCABGGGGGGGGGGGHHHHGGHHGHHHHHHHHGHHHHHHGGGGFGHHHHHHHHHHHFHGGHGGGGGHHGEEGGEGHHGHGHHGHHHHHHHHHHFGHHHFFHHHHHHGGGGGHHGHHHGGHFHFHGHFFFC?/CFHGGCGGGD
@M02034:409:000000000-BFKT7:1:1110:7437:18431 1:N:0:25
AAAGTCGAGGTGCCTAAAGTGGCAACCCAGACTGAGAAGACGGTTGGTGGTGTAGAGCTTCCTGTAGCCGCATGGCGTTCGTACTTAAATATGGAACTAACCATTCCAATTTTCGCTGTCTCTTATACACATCTCCGAGCCCACGAGACT
+
CBCCCFCCCCBCGGGGGGGGGGGHHHHGGHHGHHHHHHHHHGGGFGFGFGFFAEG5GHHHGHHHGGEFHGGGGGHHGGGGGEGHHHHBFGHGFFFFGGFHHHFHHFHGHHHHHHGGGGEEHHHHHHHHHGHHGHHHGC?DGGHGGGGGGH
@M02034:409:000000000-BFKT7:1:1110:6728:18432 1:N:0:25
AAAGTCGAGGTGCCTAAAGTGGCAACCCAGACTGATGGTG
+
CCCCCFCCCCABGGGGGGGFGGGGHHHGGHHGH33D53B5
@M02034:409:000000000-BFKT7:1:1110:15319:18433 1:N:0:25
AAAGTCGAGGTGCCTAAAGTGGCAACCCAGACTTCGAATGGGGTTGGTGGTGTAGAGCTTCCTGTAGCCGCATGGCGTTCGTACTTAAATATGGAACTAACCATTCCAATTTTCGCTGTCTCTTATACACATCTCCGAGCCCACGAGACT
+
CBBBBFCCCCBAGFGGGGGGGGGHHHHGGHHGHHHGHHHHHHGGFGGGFGBFGHHHHHHHHHHHHHHHHGGGGGHHGGGGGFHHHHHHHHHHHHHGHHGGHHFHHHGHHHHHHGGGGGGHHHHHHHHHHHGHHHHHGCGGGGHGGGGGGH
@M02034:409:000000000-BFKT7:1:1110:12521:18439 1:N:0:25
AAAGTCGAGGTGCCTAAAGTGGCAACCCAGACTTCTGTGCTGGTTGGTGGTGTAGAGCTTCCTGTAGCCGCATGGCGTTCGTACTTAAATATGGAACTAACCATTCCAATTTTCGCTGTCTCTTATACACATCTCCGAGCCCACGAGACT
+
AABBAFBBDDBBGGGGGGGGGGGHGGHGGHHGHHHHFDFHHHHFGEGEFFEFEGHHHHHHHHHHGHGGFGGFGGHHGGGGGEHHHHHHHHHHHHFGHHGFHHEGHGFGFHHHHGGGGGGGHHHHHGGHGHEHFGGDE@DCGGHGCGGGGF
@M02034:409:000000000-BFKT7:1:1110:28605:18448 1:N:0:25
AAAGTCGAGGTGCCTAAAGTGGCAACCCAGACTAATAATGGGGTTGGTGGTGTAGAGCTTCCTGTAGCCGCATGGCGTTCGTACTTAAATATGGAACTAACCATTCCAATTTTCGCTGTCTCTTATACACACCGAGCCCACGAGACGGA
+
AAAAAFAA?D>AEGGGFGG311BE1AFE0FG01FFFHHHHFHCGGC?EFGAFFFF2FGFHHFHFGHHGFGCEEGHHGEEEE?BGGFFFGGFHHFDGHHHFFHHHBGHBFFGHHBGGGGGGHHHHHHHGGFHGGGGG?CFHGG<CCGGCC
@M02034:409:000000000-BFKT7:1:1110:25454:18470 1:N:0:25
AAAGTCGAGGTGCCTAAAGTGGCAACCCAGACTGTGAAGAGTGTTGGTGTTGTAGAGC
+
BCBCCFBBCCCCGGGGGGGGGGGHHHHGGHHGHHH555A525BG5FAE2AE125D555
@M02034:409:000000000-BFKT7:1:1110:19172:18472 1:N:0:25
AAAGTCGAGGTGCCTAAAGTGGCAACCCAGACTACGCGTACGGTTGGTGGTGTAGAGCTTCCTGTAGCCGCATGGCGTTCGTACTTAAATATGGAACTAACCATTCCAATTTTCGCTGTCTCTTATACACATCTCCGAGCCCACGAGACT
+
BABBBFBBBBBBGGGGGGGGFGGHHHHGGHHGHHHGGGGGGGGHGGGEFGFGGHHGHHHHHHHHHHHHHGGEEGHHGGGGGGHHHHHHHHHHHHHHHHGHGGFGHHHHHHHHHHGGGGFGHGHHFHGHHHGHHHFGGCGGGGHGGGGGGH
@M02034:409:000000000-BFKT7:1:1110:8213:18474 1:N:0:25
AAAGTCGAGGTGCCTAAAGTGGCAACCCAGAAGCATCAGGTTGGTGGTGTAGAGCTTCCTGTAGCCGCATGGCGTTCGTACTTAAATATGGAACTAACCATTCCAATTTTCGCTGTCTCTTATACACATCTCCGAGCCCACGAGACTAAG
+
CCCCCFCCCCBBGGGGGGGGGGGHHHHGGHHHHHHHHHHHGGHGEFGEFGHHGHHHHFHHHHGHHHGGGGGHHGGGGGGHHHHHHDGGHHHHFHGGFFHHHHHGHDGHHHHGFGGGHHHHHHHFHFFHHHHHHGGGGGGGGGDGEEHHHH
@M02034:409:000000000-BFKT7:1:1110:5840:18474 1:N:0:25
AAAGTCGAGGTGCCTAAAGTGGCAACCCAGACTAAGAATAATGTTGGTGGTGTAGAGCTTCCTGTAGCCGCATGGCGTTCGTACTTAAATATGGAACTAACCATTCCAATTTTCGCTGTCTCTTATACACATCTCCGAGCCCACGAGACT
+
CCCBCFBCCCBCGGGGGGGGGGGHHHHGGHHGHHHHHHHHHHHHHHEEGGEFHGHGHHHHHGHHHFHHHGGFEGGFGFGGGEFHHGHGHGHHHFBFHHHHHAGGHGGGHHGHHHGGGGFHGHHHHHHHHFHHHHGGDBGFGGHGGGGGGG
@M02034:409:000000000-BFKT7:1:1110:18922:18474 1:N:0:25
AAAGTCGAGGTGCCTAAAGTGGCAACCCAGACTGTTACGCGGGTTGGTGGTGTAGAGCTTCCTGTAGCCGCATGGCGTTCGTACTTAAATATGGAACTAACCATTCCAATTTTCGCTGTCTCTTATACACATCTCCGAGCCCACGAGACT
+
CCCCCFCCBBABGGGGGGGFGGGHHHHGGHHGHHHHHHGGGGGEFGGGFGEFBGHHHGHHHHHHHHHHHGGGGGHHGGGGGGHHHHGGHHHHHGGGHHHGHHFHHHGHHHHHHHGGGGGGHHHHHHHHHHFHHHFGGFGGGGHGGGGGGH
@M02034:409:000000000-BFKT7:1:1110:21348:18477 1:N:0:25
AAAGTCGAGGTGCCTAAAGTGGCAACCCAGACTCGGGTTGCTGTTGGTGGTGTAGAGCTTCCTGTAGCCGCATGGCGTTCGTACTTAAATATGGAACTAACCATTCCAATTTTCGCTGTCTCTATACACATCTCCGAGCCCACGAGACT
+
CCCCCFABBBAAFGGFFGGGGGGHHHHGGHHGH32EF2F22BGHHHHFFGEBBGHGHHFHHHHGGHGHHGGGGEFGGEGGEEGHHHHGHHHHHGFHGGHHHFGHHHHHHHHHHBEGGGEFHHHFHEDHBD2FFFHA/B/CGH/@@@D<G
@M02034:409:000000000-BFKT7:1:1110:11871:18478 1:N:0:25
AAAGTCGAGGTGCCTAAAGTGGCAACCCAGACTTGGGAGCAGGTTGGTGGTGTAGAGCTTCCTGTAGCCGCATGGCGTTCGTACTTAAATATGGAACTAACCATTCCAATTTTCGCTGTCTCTTATACACATCTCCGAGCCCACGAGACT
+
BABBAFBBD2A@GGGFGDBGF4FG4FHGGHHGHHHGGAAEEFAGFHGEFG1ABFFFHHHHH3AFGHHHGFEGEGHAEEGFG12FFHFFFBE4DHF3BEFBFGF3BF444FGHGGEEFGGFHEGGFGBG211FFG1?A//<BFGE/CCDGF
@M02034:409:000000000-BFKT7:1:1110:21366:18478 1:N:0:25
AAAGTCGAGGTGCCTAAAGTGGCAACCCAGACTCGGGTTGCTGTTGGTGGTGTAGAGCTTCCTGTAGCCGCATGGCGTTCGTACTTAAATATGGAACTAACCATTCCAATTTTCGCTGTCTCTATACACATCTCCGAGCCCACGAGACTA
+
AABB>DABBB>AGFGGGGGGGGGHHGHGGHHGHBCEG2BEBFGGFHE1AE1FFDGFG5GHFGHHDFHFHGG0EFHGGGGGGEFFGHGFFHHHHHGHFHHHHHGHHGHHBHHHGHGCFGF3GFFHGBGGHGGHHGBG<B@/FHGFG?CAFF
@M02034:409:000000000-BFKT7:1:1110:16534:18482 1:N:0:25
AAAGTCGAGGTGCCTAAAGTGGCAACCCAGACTGTTAAGAGGGTTGGTGGTGTAGAGCTTCCTGTAGCCGCATGGCGTTCGTACTTAAATATGGAACTAACCATTCCAATTTTCGCTGTCTCTTATACACATCTCCGAGCCCACGAGACT
+
BBBBBFBBBBABGGGGGGGGGGGHGHHGGHHGHHHHHHHHHHGEGEFFFGBFGGHFHHHHHHHHGGHHHGGGGGHHGGGGGEGHGHGHHHGHHHHGGHHHHHHHHHHFFHHHHHGGGGGFHHHHGHHHHHEHGGHHGBFCGGHGGGGGGH
@M02034:409:000000000-BFKT7:1:1110:18721:18487 1:N:0:25
AAAGTCGAGGTGCCTAAAGTGGCAACCCAGACTCGATTCGTGTTGGTGGTGTAGAGCTTCCTGTAGCCGCATGGCGTTCGTACTTAAATATGGAACTAACCATTCCAATTTTCGCTGTCTCTTATACACATCTCCGAGCCCACGAGACTA
+
CCCCCFCCCBAAGGGGGGGFGGGHHHHGGHHGHHG2FGHGFFHHHHBFD1BGFGFGFHHHHHHGHHHHEAEEEGBEBEEGFFHHFGBFHFGHHGHHHHHHHBFGHHHHHHHHEEEEF?DFHGHBHBBHHFFHFHHGDGGGGHGGDGG/GD
@M02034:409:000000000-BFKT7:1:1110:19802:18490 1:N:0:25
AAAGTCGAGGTGCCTAAAGTGGCAACCCAGACTCTGGTTCGTGTTGGTGGTGTAGAGCTTCCTGTAGCCGCATGGCGTTCGTACTTAAATATGGAACTAACCATTCCAATTTTCGCTGTCTCTTATACACATCTCCGAGCCCACGAGACT
+
CCCCCFCCCCBBGGGGGGGGGGGHHHHGGHHGHHHHHGHHGGGHHHHFFGBFGHHHHHHHHHHHHHHHHGGGGGHHGGGGGEGHHHHHHHHHHHHHHHHGHGHHHHHGHHHHHHGGGGGGHHGHHHHHHHFHHGGGDCGGGGGGGGGGGH
@M02034:409:000000000-BFKT7:1:1110:9372:18496 1:N:0:25
AAAGTCGAGGTGCCTAAAGTGGCAACCCAGACTTAGTTGCGTGTTGGTGGTGTAGAGCTTCCTGTAGCCGCATGGCGTTCGTACTTAAATATGGAACTAACCATTCCAATTTTCGCTGTCTCTTATACACATCTCCGAGCCCACGAGACT
+
BBACBFCCBCAAGGGGGGGGGGGHHHHGGHHGHHHHHHHHGGGGHHHGGGEFFGHHHHHHHHHHHHHHHGGGGGHHGGGGGGHHHHGHHHFHHGHHHGHHHHHHHHFFHHHHHHGGGGGFHGHGBHHHGGECGHD?E?DCGEHGG?GDDH
@M02034:409:000000000-BFKT7:1:1110:20665:18496 1:N:0:25
AAAGTCGAGGTGCCTAAAGTGGCAACCCAGACTAATGGGCGGGTTGGTGGTGTAGAGCTTCCTGTAGCCGCATGGCGTTCGTACTTAAATATGGAACTAACCTTCCAATTTTCGCTGTCTCTTATACACATCTCCGAGCCCACGAGACTA
+
CBCCCFCCCCBBGGGGGGGGGGGHHHHGGHHGHHHHHHHHGGGFFGGFFGEFGFHGHHHHHHHHHHHHHGGGGGHHGGGGGEHHHHHHHHGHHHGHHHHHHFGHHFHGHHHHHDGGGEHHHHHHHHFHHFHHHHGGDGGGEHGGGGGGHH
@M02034:409:000000000-BFKT7:1:1110:10572:18500 1:N:0:25
AAAGTCGAGGTGCCTAAAGTGGCAACCCAGACTTCCAGTTGGTTGGTGGTGTAGAGCTTCCTGTAGCCGCATGGCGTTCGTACTTAAATATGGAACTAACCATTCCAATTTTCGCTGTCTCTTATACACATCTCCGAGCCCACGAGACTA
+
CCCCCFCCCCBCGGGGGGGGGGGHHHHGGHHGHHHHDHHHGGGHGGAFGEFGFFEGGHHGGGHGHHGGFFGGGH1FEGEFFBGHHBHHHHHHH@BFGFFHHGHHHHHGHHHHGEEGGEFGHHHFGFHHHHFBFDFE@DDCFHGFCGFDHD
@M02034:409:000000000-BFKT7:1:1110:27591:18501 1:N:0:25
AAAGTCGAGGTGCCTAAAGTGGCAACCCAGACTCAGAAGTATGTTGGTGGTGTAGAGCTTCCTGTAGCCGCATGGCGTTCGTACTTAAATATGGAACTAACCATTCCAATTTTCGCTGTCTCTTATACACATCTCCGAGCCCACGAGACT
+
ABBAAFBBBCABGGGGGGGGGGGGHHHGGHHGHHHGFDF5DFHFGHHEFGEFGFHHGFHFHHHHHHGGGFGEFGHHEEGGGEGHHHHHHHHHHHFFFHGFHHFHHHGFEFGHFGEEGGEDHGHHGHHHFHHHGHFFEBFCGGHF@CGGGF
@M02034:409:000000000-BFKT7:1:1110:2430:18502 1:N:0:25
AAAGTCGAGGTGCCTAAAGTGGCAACCCAGACTGTGAAGAAGGTTGGTGGTGTAGAGCTTCCTGTAGCCGCATGGCGTTCGTACTTAAATATGGAACTAACCATTCCAATTTTCGCTGTCTCTTATACACATCTCCGAGCCCACGAGACT
+
BBCCCFCCCCCCGGGGGGGGGGGHHHHGGHHGHHHHHHHHHHHHGHGEFGFFGHHHHHHHHHHHGHHHHGGGGGHHGEGGGFGHHHHFHHHHHHGFHHGFHHFHHGHHHHHHHHGFGGGHHGHHHHGFHFHHHGFGGCGGGGHGGGGGGG
@M02034:409:000000000-BFKT7:1:1110:11385:18505 1:N:0:25
AAAGTCGAGGTGCCTAAAGTGGCAACCCAGACTCAGTTTCTGGTTGGTGGTGTAGAGCTTCCTGTAGCCGCATGGCGTTCGTACTTAAATATGGAACTAACCATTCCAATTTTCGCTGTCTCTTATACACATCTCCGAGCCCACGAGACT
+
CCCBBFCCCCCCGGGGGGGGGGGHHHGGGHHGHHFGGHHHGHHHHGGFFGFFGFHFHGHHHHHHGDGHHGGEGGHFEEGGGEFHHGHHFGHHHFBFGHFH@F3FGFFBGGHHH?EGGDEFEGGGFEFHGCD2CGHF?CGCDGGFFCGGGH
@M02034:409:000000000-BFKT7:1:1110:13272:18508 1:N:0:25
AAAGTCGAGGTGCCTAAAGTGGCAACCCAGACTAAGAATAATGTTGGTGGTGTAGAGCTTCCTGTAGCCGCATGGCGTTCGTACTTAAATATGGAACTAACCATTCCAATTTTCGCTG
+
BBCCCFCCCCCCGGGGGGGGGGGHHHHGGHHGHHBGHHHHHHHHHHHEFGEFGHHHHHHHHHHHHHHGHGGGGGHHGGGGGFHHHHHHHHHHHHHHHHHHHG3F3FHH4FHHH4>/EE
@M02034:409:000000000-BFKT7:1:1110:26392:18509 1:N:0:25
AAAGTCGAGGTGCCTAAAGTGGCAACCCAGACTAGGAATTATGTTGGTGGTGTAGAGCTTCCTGTAGCCGCATGGCGTTCGTACTTAAATATGGAACTAACCATTCCAATTTTCGCTGTCTCTTATACACATCTCCGAGCCCACGAGACT
+
CCCCBFAABBCCGGGGGGGGGGGGGHHGGHGGH3BC3EGGFGHHGHEEF2FGHHHDGGHHFHHGHFGHGFGAEEFEEGGGGGHHHHGF3G4GHHB3FGHHFCFFGHHGHGHHHHGGGEFHHGHHGHHFHFHHHGHGDCGGGEEGGFFFGG
@M02034:409:000000000-BFKT7:1:1110:3467:18512 1:N:0:25
AAAGTCGAGGTGCCTAAAGTGGCAACCCAGACTTTTATTTTGGTTGGTGGTGTAGAGCTTCCTGTAGCCGCATGGCGTTCGTACTTAAATATGGAACTAACCATTCCAATTTTCGCTGTCTCTTATACACATCTCCGAGCCCACGAGACT
+
AAA?>FA>3DAAG4FGGGGGGGGGHGHGGGGFHHHHHHHHHHGEHGGEAEEFGGHFGGHHFHHHHFFEFGGEGGHFEEEFEB2FHHGFFHFFGHF3GFFB30BFH4GFHHHHHGEEGGFFEHGGEGD?D2DGFB?2C<CCCEHFGD?FFH
@M02034:409:000000000-BFKT7:1:1110:16150:18516 1:N:0:25
AAAGTCGAGGTGCCTAAAGTGGCAACCCAGACTCGGGTGCGGGTTGGTGGTGTAGAGCTTCCTGTAGCCGCATGGCGTTCGTACTTAAATATGGAACTAACCATTCCAATTTTCGCTGTCTCTTATACACATCTCCGAGCCCACGAGACT
+
ABCCBFCCCCBCGGGGGGGGGGGHHHHGGHHGHHGGGFEEGGGFGGGAFFEFGFHFHHHHHHHHHHHGHGGGGGHHGEGFEEGHHHHFHHGHHHHHGHGHHHHHHHHHHHHHHHGGGGGGHGHHGHHHGGFHHFGGGAGF@GHEGGGGDH
@M02034:409:000000000-BFKT7:1:1110:11450:18517 1:N:0:25
AAAGTCGAGGTGCCTAAAGTGGCAACCCAGACTGGGTTTGTTGTTGGTGGTGTAGAGCTTCCTGTAGCCGCATGGCGTTCGTACTTAAATATGGAACTAACCATTCCAATTTTCGCTGTCTCTTATACACATCTCCGAGCCCACGAGACT
+
BCCCBFCCCCABGGGGGGGGGGGHGHHGGHHGHHHHHGGGHHHHHHHFFGEFHHHHHHHHHHHHHHHHHGGGGGHHGGGGGEGHHHHGHHHHHHHHFHHHHHHHHHGHHHHHHHGGGGGHHHHHHHHHGGGHHHHHFBCCGGHGGGGGGH
@M02034:409:000000000-BFKT7:1:1110:2530:18523 1:N:0:25
AAAGTCGAGGTGCCTAAAGTGGCAACCCAGACTCTTCCTCCTGTTGGTGGTGTAGAGCTTCCTGTAGCCGCATGGCGTTCGTACTTAAATATGGAACTAACCATTCCAATTTTCGCTGTCTCTTATACACATCTCCGAGCCCACGAGACT
+
BBBBBFBBBBBBGGGGGGGGGGGHGHHGGHHGHHHHFGH5GHH5GHHFFFEF13F5FFFG5FGHGDDABEECGGF1EB/FEE2FGGF3EGFBBG33FBGHE13F34G?FEGHH4>/EFEFDHF444F?BBGGGDGED?DG?E/<<@??AF
@M02034:409:000000000-BFKT7:1:1110:19394:18524 1:N:0:25
AAAGTCGAGGTGCCTAAAGTGGCAACCCAGACTCCGACTCTGGTTGGTGGTGTAGAGCTTCCTGTAGCCGCATGGCGTTCGTACTTAAATATGGAACTAACCATTCCAATTTTCGCTGTCTCTTATACACATCTCCGAGCCCACGAGACT
+
AABA>DABCCCCGGGGGGGGGGGHHHHGGHHGHHHGGGGGHHHHHGGGGGEFHHHHHHHHHHHHHHHHHGGGGGHHGGGGGFHHHHHHHHHHHHHHHHHHHHHGHHGHHGHHHHGGGGGGHGHHHHHHHHHHHHGFGCFFGGHGGGGGGH
@M02034:409:000000000-BFKT7:1:1110:13280:18526 1:N:0:25
AAAGTCGAGGTGCCTAAAGTGGCAACCCAGACTGTGAATACTGTTGGTGGTGTAGAGCTTCCTGTAGCCGCATGGCGTTCGTACTTAAATATGGAACTAACATTCCAATTTTCGCTGTCTCTTATACACATCTCCGAGCCCACGAGACTA
+
BBCBAFBBCCBCGGGGGGGGGGGHHHHGGHHGHHHHHHHHHHHHHHHEFGAFGHHHHHGHHHHHHHHHHGGGGGHHGGGGGFGHHHHGHHHHHHGHGHFHHHHHHHFHGGFHGGGGGEFGHHHGHFEDHHGFGGHGCDCCGHGGGGGGHD
@M02034:409:000000000-BFKT7:1:1110:24672:18532 1:N:0:25
AAAGTCGAGGTGCCTAAAGTGGCAACCCAGACTAAGAGGACTGTTGA
+
CCCCCFCCCCABGGGGGGGGGGGHHHHGGHHGHH3AFH222BGHBG5
@M02034:409:000000000-BFKT7:1:1110:4702:18539 1:N:0:25
AAAGTCGAGGTGCCTAAAGTGGCAACCCAGACTAGTACTTCGGTTGGTGGTGTAGAGCTTCCTGTAGCCGCATGGCGTTCGTACTTAAATATGGAACTAACCATTCCAATTTTCGCTGTCTCTTATACACATCTCCGAGCCCACGAGACT
+
BBCCBFCCCCCCGGGGGGGGGGGHHHHGGHHGHHBGH5F5BFGFGGGGGGEFGHHHHHHHHHHHHHHHHGGGGGHHGEGGGGHHHHHGHHHHHHGGHHFGHHHHGHGHHHHHHHGGGGGGHHHHHHHFFGHHHHGGGFGGGGHGGGGGGF
@M02034:409:000000000-BFKT7:1:1110:15933:18543 1:N:0:25
AAAGTCGAGGTGCCTAAAGTGGCAACCCAGACTCCTTCTTTGGTTGGTGGTGTAGAGCTTCCTGTAGCCGCATGGCGTTCGTACTTAAATATGGAACTAACCATTCCAATTTTCGCTGTCTCTTATACACATCTCCGAGCCCACGAGACT
+
AABBBFBBBBBBGGGGGGGGGFFHHHHGGHHGHHHFHHHHHGHHHGGGGGFFHFHEGHHHHGHHHFHHGGGGGGHHGGGGGFFHHHHFHGGHHFHBHHHGHFHGHFFHHHHHHHGGGGGHHHHHHHHHHHFHHHHGG@CCGGHGGGGGGH
@M02034:409:000000000-BFKT7:1:1110:19749:18546 1:N:0:25
AAAGTCGAGGTGCCTAAAGTGGCAACCCAGACTAATTAGACTGTTGGTGGTGTAGAGCTTCCTGTAGCCGCATGGCGTTCGTACTTAAATATGGAACTAACCATTCCAATTTTCGCTGTCTCTTATACACATCTCCGAGCCCACGAGACT
+
CCCCCFCCCCABGGGGGGGFGGGHHHHGGHHGHHHHHHHHHHHHHHHFGGGGHHHGHHHHHHHHHHHHHGGGGGHHGGGGGFHHHHHHHHHHHHHGHHHHGHFHHHGGHHHHHGGGGGGGHGHHHHHHHHGHGHFEG?DGGGHGGGGGGH
@M02034:409:000000000-BFKT7:1:1110:23851:18546 1:N:0:25
AAAGTCGAGGTGCCTAAAGTGGCAACCCAGACTAAGAGTCAGGTTG
+
ABBBBFBABBABGGGGGGGGGGGHHHHFGHHGHBF33FFDA5BGFH
@M02034:409:000000000-BFKT7:1:1110:2103:18549 1:N:0:25
AAAGTCGAGGTGCCTAAAGTGGCAACCCAGACTAATAATAATGTTGGTGGTGTAGAGCTTCCTGTAGCCGCATGGCGTTCGTACTTAAATATGGAACTAACCATTCCAATTTTCGCTGTCTCTTATACACATCTCCGAGCCCACGAGACT
+
BBCCAFCCCDCBGGGGGGGGGGGHGHGGGHHGHHHHFHHH5FFGGHGEFGEFGHHGGFHHHGHHHHHHHGGGGGHHGGGGGFHHGHGGHHGHHHHHGHHHHHEHHHHHHHHHHHGDGGGGHHHHHHHHHHDHBGGFF@CCCEHGFGGGGB
@M02034:409:000000000-BFKT7:1:1110:5144:18553 1:N:0:25
AAAGTCGAGGTGCCTAAAGTGGCAACCCAGACTCAGAATCCTGTTGGTGGTGTAGAGCTTCCTGTAGCCGCATGGCGTTCGTACTTAAATATGGAACTAACCATTCCAATTTTCGCTGTCTCTTATACACATCTCCG
+
AA3AAFBABB2ACCGFGFGFGG2GHHHEGHHCCBGGHGHHHCFGGGGAFE2BFDGDGBGFH3FFAFG5DE0EEGH1EA?FEECAGFG3GGEHHHFDFGBCGG333FFBGHEHHBE>EE?BB?FG4BEBDFGHB?DD?
@M02034:409:000000000-BFKT7:1:1110:5161:18559 1:N:0:25
AAAGTCGAGGTGCCTAAAGTGGCAACCCAGACTCAGAATCCTGTTGGTGGTGTAGAGCTTCCTGTAGCCGCATGGCGTTCGTACTTAAATATGGAACTAACCATTCCAATTTTCGCTGTCTCTTATACACATCTCCGAGCCCACGAGACT
+
BBBBBFCCBBBAGGGGGGGFGGGHHHHGGHHGHHHHHHHHHHHHGHHEFGAFGHHHHHGHHHHHHHHHHGGGGGHHGGGGGEGHHHHGHHHHHFFGFHHHHGFHHHGHHHHHHHGGGGGGHHHHHHGHGHHHHHHHGFGGGGGGGGGGGH
@M02034:409:000000000-BFKT7:1:1110:12037:18564 1:N:0:25
AAAGTCGAGGTGCCTAAAGTGGCAACCCAGACTAATCCGCAGGTTGGTGGTGTAGAGCTTCCTGTAGCCGCATGGCGTTCGTACTTAAATATGGAACTAACCATTCCAATTTTCGCTGTCTCTTATACACATCTCCGAGCCCACGAGACT
+
CCCCCFCCCCCCGGGGGGGGGGGHHHHGGHHGHHHHHHGGGGGHHHGGGGGFGHHHHHHHHHHHHHHHHGGFFGHHGGGGGFGHHHHHHGHHHGHHHHGHFHFHHFFGHHHHHFGGGGGHHHHHHHHHHHHHHHHGGDGGG/GGGFCFAG
@M02034:409:000000000-BFKT7:1:1110:17355:18564 1:N:0:25
AAAGTCGAGGGGCCTAAAGTGGCAACCCAGACTCATCCTACG
+
A3>3>DA3A?22EEFFF446B42B3FH22ACEGB3DGG3GC?
@M02034:409:000000000-BFKT7:1:1110:15200:18564 1:N:0:25
AAAGTCGAGGTGCCTAAAGTGGCAACCCAGACTGGGGGGCGGGTTGGTGGTGTAGAGCTTCCTGTAGCCGCATGGCGTTCGTACTTAAATATGGAACTAACCATTCCAATTTTCGCTGTCTCTTATACACATCTCCGAGCCCACGAGACT
+
BBCCAFCBCCABGGGGGGGGGGGHHGHGFHHGHHHGGGGGGGG@FDGDFGAEEGHHHFHHHHHHHHHHHGGCDGHGFDGGFCFGGGFFGGGGGFGFGGFFFFBFGFFFGGGFFECFFFDFFFFFFFFFFFBFFFFFD-@@AFFFFFFDFF
@M02034:409:000000000-BFKT7:1:1110:14414:18571 1:N:0:25
AAAGTCGAGGTGCCTAAAGTGGCAACCCAGACTGCGGAGAGGGTTGGTGGTGTAGAGCTTCCTGTAGCCGCATGGCGTTCGTACTTAAATATGGAACTAACCATTCCAATTTTCGCTGTCTCTTATACACATCTCCGAGCCCACGAGACT
+
CCCCCFCCBCBBGGGGGGGGGGGHHHHGGHHGH3AEF2EEEFGGHGGGGGGFHHHGHHHHHHHHHHHHHGGGGGHHFEEGGFFHHHHHHHHHHBGFHHHHHHHHHHGFHHHHHHGGGGGHHGHHHHHHHHFHHHFHGCFGGGHGGGGGGH
@M02034:409:000000000-BFKT7:1:1110:15818:18573 1:N:0:25
AAAGTCGAGGTGCCTAAAGTGGCAACCCAGACTACTTTTCTGGTTGGTGGTGTAGAGCTTCCTGTAGCCGCATGGCGTTCGTACTTAAATATGGAACTAACCATTCCAATTTTCGCTGTCTCTTATACACATCTCCGAGCCCACGAGACT
+
AAAAAFAADDAAFGGGCFGGG1FCHHHGGHGGHHHHHHGFHFABBEEGGG/AFFHFGHHHFHHFHFGAGEEFFGHHGGGGEEGHFGGFHHFGF1FDGHFFGHHGHHHGGFHHHFGGGGFBHFHFHHHFHHFHFFFHC?CCGGHGG?@EGH
@M02034:409:000000000-BFKT7:1:1110:17356:18583 1:N:0:25
AAAGTCGAGGTGCCTAAAGTGGCAACCCAGACTCATCCTACGGTTGGTGGTGTAGAGCTTCCTGTAGCCGCATGGCGTTCGTACTTAAATATGGAACTAACCATTCCAATTTTCGCTGTCTCTTATACACATCTCCGAGCCCACGAGACT
+
CCCCCFCCCCCCGGGGGGGGGGGHHHHGGHHGHHHHHHHHHGGGGGGGGGGGHHHGHHHHHHHHHHHHHGGGGGHHGGGGGGHHHHHGHHHHHHFHHHHHHHHHHHGHHHHHHHGGGGGHHHHHHHGHHHFHHHHHGCDFGGHGGFGGGH
@M02034:409:000000000-BFKT7:1:1110:22361:18589 1:N:0:25
AAAGTCGAGGTGCCTAAAGTGGCAACCCAGACTGATAAGTAGGTTGGTGGTGTAGAGCTTCCTGTAGCCGCATGGCGTTCGTACTTAAATATGGAAC
+
1AA@AFAADD>AGGGGGGGB1FFB1GHCFHCFGHFHEGFHCBGBDGEEFA/BAFHGGBEG1EGHFBG2GEECFGHHGGGGFGBFFHHFFHHGD@11@
@M02034:409:000000000-BFKT7:1:1110:17056:18589 1:N:0:25
AAAGTCGAGGTGCCTAAAGTGGCAACCCAGACTCCGGATCCGGTTGGTGGTGTAGAGCTTCCTGTAGCCGCATGGCGTTCGTACTTAAATATGGAACTAACCATTCCAATTTTCGCTGTCTCTTATACACATCTCCGAGCCCACGAGACT
+
BBBBBFABBBBBGGGGGGGGGFFFFDGGGFHDHHHGGGGGHFGGGGGDFEAFGHFFHHHHHGHFGFGGHGCEFGHHGEGGGA2GGHHDHHFHHFGGFHHHGHHHFHHHHHHHHFGGGGGHHHGHHGHHBGGHHHHFEBBCGGEEGGGGGH
@M02034:409:000000000-BFKT7:1:1110:23669:18594 1:N:0:25
AAAGTCGAGGTGCCTAAAGTGGCAACCCAGACTCGGGTGCGGGTTGGTGGTGTAGAGCTTCCTGTAGCCGCATGGCGTTCGTACTTAAATATGGAACTAACCATTCCAATTTTCGCTGTCTCTTATACACATCTCCGAGCCCACGAGACT
+
BABBBFBBBDAAGGGGGGGGCGGHHGHGGHHGHHGGGBEEGGGEGGEEFGEFGGHFHGHHHGGGHGGGHGGEEGHHGGGEGFGHHHHHHHHHHHFGHHFHHHFGG4DHFHHHHHGGGGGEHEHHFHHHHHHHHHHHF@FGGGHGGGGGGF
@M02034:409:000000000-BFKT7:1:1110:4023:18605 1:N:0:25
AAAGTCGAGGTGCCTAAAGTGGCAACCCAGACTCGTTAGCCGGTTGGTGGTGTAGAGCTTCCTGTAGCCGCATGGCGTTCGTACTTAAATATGGAACTAACCATTCCAATTTTCGCTGTCTCTTATACACATCTCCGAGCCCACGAGACT
+
CCCCCFCCCBBCGGGGGGGFGGGHHHHGGHHGHHGHGHGHHGGCGGGEFGEFGHHHHEHHGHHHHHHHHGGGGGHHGGGGGFHHHHHHFHHHHHEFHGHHHHFHHGFHHHHHHHGGGGCFHFHHGHHHHHGHFGHBDB@CCEHGGGGGGF
@M02034:409:000000000-BFKT7:1:1110:24650:18605 1:N:0:25
AAAGTCGAGGTGCCTAAAGTGGCAACCCAGACTTATTCTTCTGTTGGTGGTGTAGAGCTTCCTGTAGCCGCATGGCGTTCGTACTTAAATATGGAACTAACCATTCCAATTTTCGCTGTCTCTTATACACATCTCCGAGCCCACGAGACT
+
BBBBBFBBBBBBGGGGGGGGGGGFCFFEGHHGHHHHHGHHHHHHHHHBFEAFGGHFHGHHHFHGGHHFGGGGEGHHGEFEGEGHHHHFGEBFGBFGFHHHHHHHHHHHHHHHHHGGGGGHHHHHHHHFFGFHFHGDDC?D?FGFGFDFCF
@M02034:409:000000000-BFKT7:1:1110:13068:18606 1:N:0:25
AAAGTCGAGGTGCCTAAAGTGGCAACCCATTGGTGGTGTAGAGCTTCCTGTAGCCGCATGGCGTTCGTACTTAAATATGGAACTAACCATTCCAATTTTCGCTGTCTCTTATACACATCTCCGAGCCCACGAGACTAAGGCGAATCTCGT
+
A333>DBB?@AAFFGGF4BBB4FGHE4EFGH5EBF?2AAAFGB5GFHHHFFFHHHGGCGGGAAEEEFEG1FFGH5DDFEDGGEGGGFFGCGHFF4BBGDHG1EE/3BFFHGHFHHHEHEHEG?EEECGFE?//?EHFHG0F/>@?A1DFG
@M02034:409:000000000-BFKT7:1:1110:27841:18608 1:N:0:25
AAAGTCGAGGTGCCTAAAGTGGCAACCCAGACTTGGGAGTGGGTTGGTGGTGTAGAGCTTCCTGTAGCCGCATGGCGTTCGTACTTAAATATGGAACTAACCATTCCAATTTTCGCTGTCTCTTATACACATCTCCGAGCCCACGAGACT
+
BBBBBFBBBBBBGGGGGGGGGGDHHHHGGHGGH5EHC2B2B2GGGGCFGGAFHHHHHFHHHHHGHHHHHGGGGGHFFEGGGF2GHHHDHHGHHHGHHHHHGHHFHHGFHHHHHHGGGGEFHGHHHHHHHGHHHHHHGBDGGFHGGGGGGG
@M02034:409:000000000-BFKT7:1:1110:23665:18613 1:N:0:25
AAAGTCGAGGTGCCTAAAGTGGCAACCCAGACTCGGGTGCGGGTTGGTGGTGTAGAGCTTCCTGTAGCCGCATGGCGTTCGTACTTAAATATGGAACTAACCATTCCAATTTTCGCTGTCTCTTATACACATCTCCGAGCCCACGAGACT
+
BBBCCFCCCCAAGGGGGGGGGGGHHHHGGHHGHHGGGHGFGGGCFGGEFGEACGHHHHGGHHHHFGGHHGG?EEHHGEGGE/BGGGFFHHGHHHGBGBGGHHHHGHHEHHGHHHGGGDDFBFHHHHGFHHGBGHGFGGGGFEGFFGGGGG
@M02034:409:000000000-BFKT7:1:1110:26862:18614 1:N:0:25
AAAGTCGAGGTGCCTAAAGTGGCAACCCAGACTCCGTTGCATGTTGGTGGTGTAGAGCTTCCTGTAGCCGCATGGCGTTCGTACTTAAATATGGAACTAACCATTCCAATTTTCGCTGTCTCTTATACACATCTCCGAGCCCACGAGACT
+
AABBBFBBDBBBGGGGGFGG5FFGHHHGDGHGHHHGHHGGFH5DDDAEGGEFHHH55GHHGHHHHFFEGGGGGGHHGAEGGGFHHHHGGHFHHBDDHHDGFHGHHHHHDGFGHHCGGGEEHHHHBGGHFHBHFFGG?/BCCEHFCGCEDG
@M02034:409:000000000-BFKT7:1:1110:18554:18616 1:N:0:25
AAAGTCGAGGTGCCTAAAGTGGCAACCCAGACTCAGAAGAAGGTTGGTGGTGTAGAGCTTCCTGTAGCCGCATGGCGTTCGTACTTAAATATGGAACTAACCATTCCAATTTTCGCTGTCTCTTATACACATCTCCGAGCCCACGAGACT
+
BCCCAFBBCCAAGGGGGGGGGGGHFEGFGHHGHHHHHHHFHHGGGHGEFGAFGHHGHHHGHHHHGFGGGGGGGGHGGEGGGEGHHHGFHHGHHGFGFHHGHHHHHHHHHHHHHHGGGGGHHHHHGHGHHFHHFHHFG/CGGGHGGGGGGH
@M02034:409:000000000-BFKT7:1:1110:6882:18619 1:N:0:25
AAAGTCGAGGTGCCTAAAGTGGCAACCCAGACTCATAAGAATGTTGGTGGTGTAGAGCTTCCTGTAGCCGCATGGCGTTCGTACTTAAATATGGAACTAACCATTCCAATTTTCGCTGTCTCTTATACACATCTCCGAGCCCACGAGACT
+
BBBCCFBBCBCBGGGGGGGGGGGHHHHGGFEEGGHHHGHGHHHGHHAEFGEAFFHFHGHHHHHHHBGGFGG?FEFAFEEEFA?GEGF3@FGHHDB3GHHHB13GBB?4DFFHH?EGFD?GBGGBFGHFGFFGGGGDD?BDFCGCCCGGGF
@M02034:409:000000000-BFKT7:1:1110:27251:18619 1:N:0:25
AAAGTCGAGGTGCCTAAAGTGGCAACCCAGACTATGAAGGAGGTTGGTGGTGTAGAGCTTCCTGTAGCCGCATGGCGTTCGTACTTAAATATGGAACTAACCATTCCAATTTTCGCTGTCTCTTATACACATCTCCGAGCCCACGAGACT
+
CCCCAFBCCCCCGGGGGGGGGGGHHHHGGHHGHHHHHHHHGHGEGHGGFGEFHHHHHHHHHHHHFHHHHGGGGGHHGGGGGEGHHHHHHHHHHHHHHHHHHHHHHHHHHHHHHHGGGGGHHGHHHHGHFHFHHHHHGCGGGGHGGGGGGG
@M02034:409:000000000-BFKT7:1:1110:22289:18633 1:N:0:25
AAAGTCGAGGTGCCTAAAGTGGCAACCCAGACTGGGGTGGCTGTTGGTGGTGTAGAGCTTCCTGTAGCCGCATGGCGTTCGTACTTAAATATGGAACTAACCATTCCAATTTTCGCTGTCTCTTATACACATCTCCGAGCCCACGAGACT
+
CCCBCFCCCCAAGGGGGGGGGGGGHHHGGHHGHHHHGGEGGHGHHHFEFGEFGHHFHHHHHHHHGHHFHGGGGGHHGFGGGEGHHHHFHHGHHGGHGHHHHHHHGHGHHHHHHHGGGGGHFHHHHHHHHHFHHHHHGFGGGGHFFCGGDH
@M02034:409:000000000-BFKT7:1:1110:4168:18639 1:N:0:25
AAAGTCGAGGTGCCTCAAGTGGCAACCCAGACTCCGCGTGGGGTTGGTGGTGTAGAGCTTCCTGTAGCCGCATGGCGTTCGTACTTAAATATGGAACTAACCATTCCAATTTTCGCTGTCTCTTATACACATCTCC
+
A?A>AD?>11>>BFBBB1BFF1ABCGFGGEAF1BBAE/AA?//AAACAFCCAGFFB1BFGFC1FHFHFF/>>E/0FEECCE/0?EGDDE2B>2F11BGEFGH1GHHGFBHHFHH?C?ACDGHF2>FDGDBHHEB1?
@M02034:409:000000000-BFKT7:1:1110:8135:18641 1:N:0:25
AAAGTCGAGGTGCCTAAAGTGGCAACCCAGACTAAGTCGAAGGTTGGTGGTGTAGAGCTTCCTGTAGCCGCATGGCGTTCGTACTTAAATATGGAACTAACCATTCCAATTTTCGCTGTCTCTTATACACATCTCCGAGCCCACGAGACT
+
BBCCBFCBCCCCGGGGGGGGFGGHHHHGGEGGHHHHHHGEFFGHHHGGGGAFGHHHHHGHHFHHHHHHHGGEGGHHGFGGGGHHHHHFHHHHHHHHHHHEHHHHHFHHHHHHHFFGGEEFHHHHEHHHHGHHGHGGFFCCDFAFFGGGGF
@M02034:409:000000000-BFKT7:1:1110:13437:18642 1:N:0:25
AAAGTCGAGGTGCCTAAAGTGGCAACCCAGACTAAGCTTCATGTTGGTGGTGTAGAGCTTCCTGTAGCCGCATGGCGTTCGTACTTAAATATGGAACTAACCATTCCAATTTTCGCTGTCTCTTATACACATCTCCGAGCCCACGAGACT
+
BBBBBFBBBDABGGGGGGGGGGGHHHGGGHHFHHHHHHHHHHHGGHHEFGEFHHHFGHHHHHHHHHHHHGGGGGHHGGGGGGHHHHHHHHHHHHFFHHHHHHHHHHGHHHHHHFGFGEFFHHHHGHHHHHHHHHGHGCGGGGHGGGCGGH
@M02034:409:000000000-BFKT7:1:1110:12305:18642 1:N:0:25
AAAGTCGAGGTGCCTAAAGTGGCAACCCAGACTAAGAAGAATGTTGGTGGTGTAGAGCTTCCTGTAGCCGCATGGCGTTCGTACTTAAATATGGAACTAACCATTCCAATTTTCGCTGTCTCTTATACACATCTCCGAGCCCACGAGACT
+
BBCCCFCCCCBBGFGGGGGGGGGHGHHGGHHGHHHHHHHHHHHHHHHFFGEFGHHGHHHHHHHHHHHHHGGEEGHHGGGGGEGHHHHHHFHHHHFFHHHHHGHHHHGHHHHHHHGGGDGHHGHHFFHHHGGHFHHGGCFGGGHGGGGGGG
@M02034:409:000000000-BFKT7:1:1110:9476:18644 1:N:0:25
AAAGTCGAGGTGCCTAAAGTGGCAACCCAGACTAAGAGGCAGGTTGGTGGTGTAGAGCTTCCTGTAGCCGCATGGCGTTCGTACTTAAATATGGAACTAACCATTCCAATTTTCGCTGTCTCTTATACACATCTCCGAGCCCACGAGACT
+
BBBBBFBB@BAAGGGGGGFDGGFHHHHGGHHGHHHHCHHGGGGGHHGGGGEFFHHFHHHHHHHGGHHHHGGGGGHHGGGGGGHGHHHGHHHGGGHHGHGHHFGHHHHHHHHHHFFGGGGFHFHHHHHHFHHHHHFHGC?FGGHFGGGGGH
@M02034:409:000000000-BFKT7:1:1110:7898:18649 1:N:0:25
AAAGTCGAGGTGCCTAAAGTGGCAACCCAGACTGGTAGGAGGGTTGGTGGTGTAGAGCTTCCTGTAGCCGCATGGCGTTCGTACTTAAATATGGAACTAACCATTCCAATTTTCGCTGTCTCTTATACACATCTCCGAGCCCACGAGACT
+
BBBBBFBB@DAAFGGGGGGGGGGHHHHGGHGGHHHDHFFHHGGFGGFEFGEGHHHFHHHHHHHHHHHHHGGEEGHFGEGGFEGHHHHGHHGHHFBFFHHFGFFFGGFFDGGHHHGGGGGHHHHHHHHGHGHHHHHBGCGGGFHFFGGGGG
@M02034:409:000000000-BFKT7:1:1110:4157:18652 1:N:0:25
AAAGTCGAGGTGCCTAAAGTGGCAACCCAGACTCCGCGTGGGGTTGGTGGTGTAGAGCTTCCTGTAGCCGCATGGCGTTCGTACTTAAATATGGAACTAACCATTCCAATTTTCGCTGTCTCTTATACACATCTCCGAGCCCACGAGACT
+
CCCCCFCCCCCCGGGGGFGGGGGHHHHGGGHGHHHGGGGGGGGGFGGEFGEFHHHHHHHHHHHHHFGGHGGGEGHHGEFGGEGGHHFFGHHHHHFHHHHGHHHHHHHHGGHHHHGGGGGGHHHFHHHHHHHHGHFFGCGFGGHGGDGFGH
@M02034:409:000000000-BFKT7:1:1110:27067:18658 1:N:0:25
AAAGTCGAGGTGCCTAAAGTGGCAACCCAGACTGGGGCTCTGGTTGGTGGTGTAGAGCTTCCTGTAGCCGCATGGCGTTCGTACTTAAATATGGAACTAACCATTCCAATTTTCGCTGTCTCTTATACACATCTCCGAGCCCACGAGACT
+
CCCCBFBBBCABGGGGGGGGGGGHHHHGGHGGHHHDGDFGHHHHHGGEFEEFFGHFHHHHGHHHHHHHHGGGGGHHGGGGGGGHHHHFHHHHHHFFHHHHHGHHHHGHHHHHHHGGGGGGHHHHHHHHFGHHHFFHGGGGGGGGG@FGGG
@M02034:409:000000000-BFKT7:1:1110:13164:18658 1:N:0:25
AAAGTCGAGGTGCCTAAAGTGGCAACCCAGACTCGGTTTTTGGTTGGTGGTGTAGAGCTTCCTGTAGCCGCATGGCGTTCGTACTTAAATATGGAACTAACCATTCCAATTTTCGCTGTCTCTTATACACATCTCCGAGCCCACGAGACT
+
BBBBCFCBCCABGGGGGGGGGGGHHHHGGHHGHHGGEGGGGGGHHGGFGGEFFGHHHHHHHHHHHHHHHGGGGGHGGFGGFEFHHHGHHHGHHFEFHHGHHHHHHHHHHHHHHHGGGGGHHHHHHHHHHHHHHHHGGCGGGGHGGGGGGH
@M02034:409:000000000-BFKT7:1:1110:19079:18668 1:N:0:25
AAAGTCGAGGTACCTAAAGTGGCAACCCAGACTAATAATAATGTTGGTGGTGTAGAGCTTCCTGTAGCCGCATGGCGTTCGTACTTAAATATGGAACTAACCATTCCAATTTTCGCTGTCTCTTATACACATCTCCGAGCCCACGAGACT
+
BAABBFBBBBB4FGGGGGGGGGGHHHHGGHHGHHHHHHHHHHHHHHHGGGEFHHHHHHHHGHHHGGHHHGGEFGHHGGGGGGHHGHHHHHHHHHHHGGHHHGHHHGFHFGHHHFEFGGGGHGHHHHHHGGGHHHFFD/CCGGFFGGGGGH
@M02034:409:000000000-BFKT7:1:1110:20027:18670 1:N:0:25
AAAGTCGAGGTGCCTAAAGTGGCAACCCAGACTCATATGCATGTTG
+
CCCCCFBCCCBCGGGGGGGGGGGHHHHGGHHGHCH5D5555DGHBG
@M02034:409:000000000-BFKT7:1:1110:20987:18672 1:N:0:25
AAAGTCGAGGTGCCTAAAGTGGCAACCCAGACTTAGTTTTTTGTTGGGGGTGTAGAGCTTCCTGTAGCCGCATGGCGTTCGTACTTAAATATGGAACTAACCATTCCAATTTTCGCTGTCTCTTATACACATCTCCG
+
CCCCCFCCCCCCGGGGGGGGGGGHHHHGGHHGHGF55ADB2AEHFCC0A0AA>3F555B@@FGDG4B4@EE/EEC1>?>F>>2??FHF3BF?GB33BBGH30?B33D3?F3FD3/?C??FFHGF2DDFHC22FFG1C
@M02034:409:000000000-BFKT7:1:1110:2260:18678 1:N:0:25
AAAGTCGAGGTGCCTAAAGTGGCAACCCAGACTAATTATGTGGTTGGTGGTGTAGAGCTTCCTGTAGCCGCATGGCGTTCGTACTTAAATATGGAACTAACCATTCCAATTTTCGCTTCTCTTATACACATCTCCGAG
+
BBBAAFAADD>AGGFGGGFGGGFHGHAEFHGGH3BEGFDGGHBHFECECE1AFGDFGHHHH3EFHHHGGGG0>EH10EECE1BFFDB3BEFHHHBFGHHH3F3GHHFDEGHHHH/EEEEGHHHHG???FFC?FFGC/B
@M02034:409:000000000-BFKT7:1:1110:24236:18681 1:N:0:25
AAAGTCGAGGTGCCTAAAGTGGCAACCCAGACTGATAGGCATGTTGGTGGTGTAGAGCTTCCTGTAGCCGCATGGCGTTCGTACTTAAATATGGAACTAACCATTCCAATTTTCGCTGTCTCTTATACACATCTCCGAGCCCACGAGACT
+
AAABAFBBBB2AGGGGGGGBGFFHFHGEGHHGHHGHHHHHGHHHHHHEFGEFGHHGGHGHHHHHFGHHHGGEGEHHGGFGEBFGHHHBHGFHHHFHFGGFHHGHHHHGHHHHHHGGGGGFHHGHHHHFFGFFHHGGD@CG@FGGCFGGGG
@M02034:409:000000000-BFKT7:1:1110:25002:18689 1:N:0:25
AAAGTCGAGGTGCCTAAAGTGGCAACCCAGACTAAGAAGAAGGTTGGTGGTGTAGAGCTTCCTGTAGCCGCATGGCGTTCGTACTTAAATATGGAACTAACCATTCCAATTTTCGCTGTCTCTTATACACATCTCCGAGCCCACGAGACT
+
CCCCBFBCCCABGGGGGGGGGGGHHHHGGHHGHHHHHHHHHHHHGHGGGGEFHHHHHHHHHHHHHHHHHGGGFGHHGGGGGGHHHHHGHHHHHHHHHHHHHGGHGHGHGGHHHHGGGGGHHHHHHHHHHHHHHHHFFCFGGGHGGGGGGH
@M02034:409:000000000-BFKT7:1:1110:11767:18690 1:N:0:25
AAAGTCGAGGTGCCTAAAGTGGCAACCCAGACTCCGCCGGCGGTTGGTGGTGTAGAGCTTCCTGTAGCCGCATGGCGTTCGTACTTAAATATGGAACTAACCATTCCAATTTTCGCTGTCTCTTATACCCATCTCCGAGCCCACGAGACT
+
CBCCCFCCCCAAGGGGGGGGGGGHHHHGGGHGHHHGGGGGGGG>>EG1FE>F1FG3GFHHBF3GFBFEHGE?EEHFEEGGEEFEEGFGGHHHHHFEHHFCFGFGHBFFFFGHHGCDGDA1GBDHFBFF1><G0<1<A-ACFGEC@<CGGH
@M02034:409:000000000-BFKT7:1:1110:25956:18702 1:N:0:25
AAAGTCGAGGTGCCTAAAGTGGCAACCCAGACTAAGCAGAATGTTGGTGGTGTAGAGCTTCCTGTAGCCGCATGGCGTTCGTACTTAAATATGGAACTAACCATTCCAATTTTCGCTGTCTCTTATACACATCTCCGAGCCCACGAGACT
+
CABCCFCCCBBCGGGGGGGFGGGHHHHGGGGFHHHHGFHFGGHDGHHEFFEFGFG5EFGFGHHGFGHFFEEEGGHEFEGGGEFGHHGHHGHHHHFFGHFFFFDFGFEDGHHHHFEFFEEFHHHHHHGF?FGHHFB2C@DBBFHG?<AEGH
@M02034:409:000000000-BFKT7:1:1110:21379:18708 1:N:0:25
AAAGTCGAGGTGCCTAAAGTGGCAACCCAGACTACTTCGCAGGTTGGTGGTGTAGAGCTTCCTGTAGCCGCATGGCGTTCGTACTTAAATATGGAACTAACCATTCCAATTTTCGCTGTCTCTTATACACATCTCCGAGCCCACGAGACT
+
BABBBFBBBBBBGGGGGGGGGGGHHHHGGHHGHHHHHHGGGGGHHHGGFGEGGFHFHHHHHGHHHHHHHGGFGGHHGGGGGEFGHHHHHHHHHEHFGGHHFGHGHHHHHHHHHHGGGGGHHHHHHGHFBGFHGHHHGCFGGGHFGGGGGH
@M02034:409:000000000-BFKT7:1:1110:27604:18709 1:N:0:25
AAAGTCGAGGTGCCTAAAGTGGCAACCCAGACTCTTAGGACTGTTGGTGGTGTAGAGCTTCCTGTAGCCGCATGGCGTTCGTACTTAAATATGGAACTAACCATTCCAATTTTCGCTGTCTCTTATACACATCTCCG
+
CCCCCFCCCCABGGGGGGGGGGGHHHHGGHHGHFHHDHHD3GHHFHG2A2EAB3G555BF5FGHG555BEF0FEF1EEEFE>??FGH3BBGGH333FFGF313BB4F44GBHF4E?FGEFEGGGE4F?G22FG3F2?
@M02034:409:000000000-BFKT7:1:1110:7365:18710 1:N:0:25
AAAGTCGAGGTGCCTAAAGTGGCAACCCAGACTCAGAGGAATGTTGGTGGTGTAGAGCTTCCTGTAGCCGCATGGCGTTCGTACTTAAATATGGAACTAACCATTCCAATTTTCGCTGTCTCTTATACACATCTCCGAGCCCACGAGACT
+
CBCCBFCBCCBCGGGGGGGGGGGHHHFGGHHGHHGHHHGHHHHHHHHBFFAFGGHHHHHHHFHGGHHHHGGCGGHHGGGGGEGFGHFFHHHHHHFFGHHHGGGHHHHHGHHHHFGFGGEFHGHHHHHHGGHHHHDDFGGGGEHGGGGGGF
@M02034:409:000000000-BFKT7:1:1110:15776:18718 1:N:0:25
AAAGTCGAGGTGCCTAAAGTGGCAACCCAGACTAAGTTGGCTGTTGGTGGTGTAGAGCTTCCTGTAGCCGCATGGCGTTCGTACTTAAATATGGAACTAACCATTCCAATTTTCGCTGTCCTTATACACATCTCCGAGCCCACGAGACTA
+
AABBBFBBBBBBGGGGGGGGGFGHHHHGGHHFHHHHGHFGGHGHHHEFGGECFGHAGHHHFHHGHHGGHGGGGGHHGFGFEEGHGHHGHHFHHEFFFHHHHHHHFHHHHHHHHGGGGGGFHGHHHGFHH2FGHHGGCGGGGHGGGGGGHF
@M02034:409:000000000-BFKT7:1:1110:2417:18728 1:N:0:25
AAAGTCGAGGTGCCTAAAGTGGCAACCCAGACTATGTTTAGTGTTGGTGGTGTAGAGCTTCCTGTAGCCGCATGGCGTTCGTACTTAAATATGGAACTAACCATTCCAATTTTCGCTGTCTCTTATACACATCTCCGAGCCCACGAGACT
+
CCCDCFCCCCCCGGGGGGGGGGGHHHHGGHHGHHHHHHHHGHHHHHHGGGEFGHHHHHHHHGHHHHHHHGGGGGHHGGGGGGHHHHHHHHHHHHHHHHHGHHHHHHHHHGHHHHGGGGGHHHHHHHGHHGHHGHFGG/@@FGHGGGGGGF
@M02034:409:000000000-BFKT7:1:1110:28981:18729 1:N:0:25
AAAGTCGAGGTGCCTAAAGTGGCAACCCAGACTACGTATTATGTTGGTGGTGTAGAGCTTCCTGTAGCCGCATGGCGTTCGTACTTAAATATGGAACTAACCATTCCAATTTTCGCTGTCTCTTATACACATCTCCGAGCCCACGAGACT
+
BBBABFAAAD>AFGGGGGGGGFFHHHHAGHFGFFFGHCHHGHFHHBC2BEAFGFHFHFGHH3GFFGHHHGC?EEHFEFGEF?FGHGFBHGGHHFBGFHHHHHHHGHH4?GHHHHGGGDEHHGHHHEFFGFGGHGHBG/<@CEEE@C@DDF
@M02034:409:000000000-BFKT7:1:1110:19464:18731 1:N:0:25
AAAGTCGAGGTGCCTAAAGTGGCAACCCAGACTGCGCCTCCGGTTAGTGGTGTAGAGCTTCCTGTAGCCGCATGGCGTTCGTACTTAAATATGGAACTAACCATTCCAATTTTCGCTGTCTCTTATACACATCTCCGAGCCCACGAGACT
+
CBCCCFCCCCBBGGGGGGGGGGGHHHHGGHHGHHHGGGGGHGGGGGHHHHFFHHHHHHHHHHHHHHHHHGGGGGHHGGGGGGGHHHHGHHHHHHHHHHHGHGHGHDFFHHHHHHGGGGGHHHGHHHHHHGFHHHHHFDGGGGHGGGGGGH
@M02034:409:000000000-BFKT7:1:1110:19015:18732 1:N:0:25
AAAGTCGAGGTGCCTAAAGTGGCAACCCAGACTCTTGTGGTTGGTTGGTGGTGTAGAGCTTCCTGTAGCCGCATGGCGTTCGTACTTAAATATGGAACTAACCATTCCAATTTTCGCTGTCTCTTATACACATCTCCGAGCCCACGAGA
+
CBBCCFCCCCAAGGGGGGGGGGGGHHHGGHHGHHHGHHHGFFEGGHGGFGGEFHHHGHHHHHHHHGHHHHEEGGGHHGGGGEGHHHHFHBFGHHHGGFHHHGGHHHHHHHGHHHHFEEGDHHHHHFHHHBGHHFHHHGGGGGGHGGGFG
@M02034:409:000000000-BFKT7:1:1110:26771:18732 1:N:0:25
AAAGTCGAGGTGCCTAAAGTGGCAACCCAGACTATGATTCCTGTTGGTGGTGTAGAGCTTCCTGTAGCCGCATGGCGTTCGTACTTAAATATGGAACTAACCATTCCAATTTTCGCTGTCTCTTATACACATCTCCGAGCCCACGAGACT
+
CBCCCFCCCCBCGGGGGGGGGGGHHHHGGHHGHHHHHHHHHHHHHHHGGGAFHHHGHHHHHHHHHHHHHGGGGGHHGGGGGFHHHHHHHHHHHHHHGHHGHHHHHGGHHHHHHHGGGGGHHGHHGHFHGHHHHHHHG/CFGGHGGGGGGH
@M02034:409:000000000-BFKT7:1:1110:6728:18740 1:N:0:25
AAAGTCGAGGTGCCTAAAGTGGCAACCCAGACTCTGTTTTTGGTTGGTGGTGTAGAGCTTCCTGTAGCCGCATGGCGTTCGTACTTAAATATGGAACTAACCATTCCAATTTTCGCTGTCTCTTATACACATCTCCGAGCCCACGAGACT
+
BBBAAFCCCCBBGGGGGGGGGGGHHHHGGHHGHHHHGHHHGGGHHGGGGGEFGHHHHHHHHHHHHHHHHGFGGGHHGEGGEEFHHHHGHHHHHHHFGGGHHHGHHHHHHHHHHHGGGGGHHGHHHHHHGFHHHHHHGDGCGGHGGGGGGH
@M02034:409:000000000-BFKT7:1:1110:19697:18741 1:N:0:25
AAAGTCGAGGTGCCTAAAGTGGCAACCCAGACTGCTAGTTTGGTTGGTTGGTGTAGAGCTTCCTGTAGCCGCATGGCGTTCGTACTTAAATATGGAACTAACCATTCCAATTTTCGCTGTCTCTTATACACATCTCCGAGCCCACGAGA
+
CCCCCFCCCCBCGGGGGGGGGGGHHHHGGHHGHHHHHHHHHHGHHGGGHGGEGHHHGHHHHHHHHHHHHHEEGGGHHGGGGGGHHHHGHBFGHHHGFFGHHHHHHHHHHGGHHHHGEGGGHHHHGGHHF3GHHHHFFGFGGGGHGGGGG
@M02034:409:000000000-BFKT7:1:1110:20870:18742 1:N:0:25
AAAGTCGAGGTGCCTAAAGTGGCAACCCAGACTAGGTTGTCTGTTG
+
CCCCCFBBCCCCGGGGGGGGGGGHHHHGGHHGH3F355B255DG5F
@M02034:409:000000000-BFKT7:1:1110:4867:18745 1:N:0:25
AAAGTCGAGGTGCCTAAAGTGGCAACCCAGACTTTTCCTGCGGTTGGTGGTGTAGAGCTTCCTGTAGCCGCATGGCGTTCGTACTTAAATATGGAACTAACCATTCCAATTTTCGCTGTCTCTTATACACATCTCCGAGCCCACGAGACT
+
BCBBCFCCCCAAGGGGGGGGGGGHHHHGGHHGHHHHHHHHHGGGGGGGGGEFGHHHHHHHHHHFGHHHHGGGGGHHGFGGGEGHHHHHHHHHHHFFHHHHHHGHHHHHHHHHHHGFGGDEHHHHHHHHGGHHHHHHGCGGCFHGGGGGGG
@M02034:409:000000000-BFKT7:1:1110:3167:18750 1:N:0:25
AAAGTCGAGGTGCCTAAAGTGGCAACCCAGACTCTGCTTGATGTTGGTGGTGTAGAGCTTCCTGTAGCCGCATGGCGTTCGTACTTAAATATGGAACTAACATTCCAATTTTCGCTGTCTCTTATACACATCTCCGAGCCCACGAGACTA
+
A111AD>A>DAAGGGGGGGGG1A0ECFEA0AFFFHEGHDGHHFHHGEAFEAFFBDDGFGHHFH1BFDDGECAEEHHGEGGGEBGGHHFGHBGG1FEGHHHH1FEHHHFFGGHFE?EE?GHGFGGFBGGH1BGDGHGGCCCGHGGCCGAB<
@M02034:409:000000000-BFKT7:1:1110:16460:18753 1:N:0:25
AAAGTCGAGGTGCCTAAAGTGGCAACCCAGACTTTGTGTAATGTTGGGGGG
+
BCCBCFCCBCBAGGGGGGGGGGGGHEGGGHHGHFF3A2F5ADFGGHH?E0<
@M02034:409:000000000-BFKT7:1:1110:19701:18760 1:N:0:25
AAAGTCGAGGTGCCTAAAGTGGCAACCCAGACTGAGAAGAATGTTGGTGGTGTAGAGCTTCCTGTAGCCGCATGGCGTTCGTACTTAAATATGGAACTAACCATTCCAATTTTCGCTGTCTCTTATACACATCTCCGAGCCCACGAGACT
+
BCCCCFCCCCABGGGGGGGGGGGHHHHGGHHGHHHHHHHHHHHHHHGEFGGFGHHFHFHHHHHHHHHHGGGGGGHHGEGGGFHHHHHHHHGHHFBGHHHGHGHHHHHHHHHHHHGGGGGHHHHHHHHHGHHGHHHHGFGGGGHGGGGGGH
@M02034:409:000000000-BFKT7:1:1110:16556:18767 1:N:0:25
AAAGTCGAGGTGCCTAAAGTGGCAACCCAGACTACTTATGTTGTTGGTGGTGTAGAGCTTCCTGTAGCCGCATGGCGTTCGTACTTAAATATGGAACTAACCATTCCAATTTTCGC
+
BAABAFBA@BBAGGGGGGGGGGGHHHHGFFHGHCHGGHHHFFGFGHHEFEEEHHHHHFHHHHHHHHHHHGG?EGHHGGGGGFFHHH4FGGBEHHHHGHFFHHFHHFFHHHHHF4/E
@M02034:409:000000000-BFKT7:1:1110:14363:18777 1:N:0:25
AAAGTCGAGGTGCCTAAAGTGGCAACCCAGACTCCTCATCTTGTTGGTGGTGTAGAGCTTCCTGTAGCCGCATGGCGTTCGTACTTAAATATGGAACTAACCATTCCAATTTTCGCTGTCTCTTATACACATCTCCGAGCCCACGAGACT
+
CCCCCFCCCCABGGGGGGGGGGGHHHHGGHHGHHHHHHHHHHHHHHHGGGFFFGHFHHHHHHHHHGHFHGGGGGHHGGGGGGGHHHGGHHHFGGBFFHHHHHHHHHHHHHHHHGEGGGGGHGHHGHHHHHFCGHGHF/CFGGHGGCGGGH
@M02034:409:000000000-BFKT7:1:1110:8361:18784 1:N:0:25
AAAGTCGAGGTGCCTAAAGTGGCAACCCAGACTGCGTTGACGGTTGGTGGTGTAGAGCTTCCTGTAGCCGCATGGCGTTCGTACTTAAATATGGAACTAACCATTCCAATTTTCGCTGTTCTTATACACATCTCCGAGCCCACGAGACTA
+
CBBABFCCCBBCGGGGGGGGGGGHHHHGGHHGHHGGGGGHHGGFGGGEFFEFGHHGGHHGHHHFFGHGHGGEGGHHGFGGEEGHHHHGHHHFHHHFFBFEGFFHHHHGFGFHHFGFGGGFFHHHHDFHFFGHHHFFGGG/FGFGGGGGHG
@M02034:409:000000000-BFKT7:1:1110:20772:18797 1:N:0:25
AAAGTCGAGGTGCCTAAAGTGGCAACCCAGACTAATGATACTGTTGGTGGTGTAGAGCTTCCTGTAGCCGCATGGCGTTCGTACTTAAATATGGAACTAACCATTCCAATTTTCGCTGTCTCTTATACACATCTCCGAGCCCACG
+
BCCCADAAB2AAGFGGGGGGFGGHHGHGGHHGH3BDGBGDFGHFAG222AEFEBGAGAGEAGGDABDBG1E0EEACEEEGEE21FGHF3GHHFF33EGHE3B3BGBF4BGGFFB>EEEFHHHHDEG4BF3?2FGH2A</<</F/B
@M02034:409:000000000-BFKT7:1:1110:23524:18797 1:N:0:25
AAAGTCGAGGTGCCTAAAGTGGCAACCCAGACTTTGAATACGGTTGGTGGTGTAGAGCTTCCTGTAGCCGCATGGCGTTCGTACTTAAATATGGAACTAACCATTCCAATTTTCGCTGTCTCTTATACACATCTCCGAGCCCACGAGACT
+
BABBBFBBBBBAGGGGGGGGGGGGGHHGGHHGHHHHHHHHHHGHGGGEGGEFGHHGHHHHHGHHHHHHHGGGFGHHGFGGFEFHHHHGHFGHHFHHHHHGHHHHHHHHHHHHHHGGGGEHHHHHHHHHHGHHHHGHGGGGGGHGGFGGGH
@M02034:409:000000000-BFKT7:1:1110:17236:18799 1:N:0:25
AAAGTCGAGGTGCCTAAAGTGGCAACCCAGACTTAGTGGAATGTTGGTGGTGTAGAGCTTCCTGTAGCCGCATGGCGTTCGTACTTAAATATGGAACTAACCATTCCAATTTTCGCTGTCTCTTATACACATCTCCGAGCCCACGAGACT
+
CCCCBFABBCCCGGGGGGGGGGGHHHHGGHHGHHHH5FF33BGHHHHAEAFFGHHBGGHFBGFHH5FFDEFAEEGC0>EFGFBFCGFEDFHFHE3BGHGHB?3FG?G44FFHHHEGGEEHHHHF4GHFHEHCFHHFG?CDCGEFC@<AEH
@M02034:409:000000000-BFKT7:1:1110:10171:18800 1:N:0:25
AAAGTCGAGGTGCCTAAAGTGGCAACCCAGACTCCGCAGCATGTTGGTGGTGTAGAGCTTCCTGTAGCCGCATGGCGTTCGTACTTAAATATGGAACTAACCATTCCAATTTTCGCTGTCTCTTATACACATCTCCGAGCCCACGAGACT
+
AABB3BAABDABGGGGFGGFFGGHHGHGGHGGHHHGGCGGHHFHGHHEFEAFAGHHHFHHHHHHFGHHHGGGGGHHGGGFGEFHHHHGFHHHHGHGFFEFGHHGFGHHFHHHFHGGGGGFHHHHBGFGBGFFFGGHGGFGGGHEFFCDDG
@M02034:409:000000000-BFKT7:1:1110:12398:18802 1:N:0:25
AAAGTCGAGGTGCCTAAAGTGGCAACCCAGACTAATAAGAATGTTGGTGGTGTAGAGCTTCCTGTAGCCGCATGGCGTTCGTACTTAAATATGGAACTAACCATTCCAATTTTCGCTGTCTCTTATACACATCTCCGAGCCCACGAGACT
+
BBCCAFCCBCCCGGGGGGGGGGGHHHHGGHHGHHHHHHHHHHHHHHHGGGEFGHHHHHHHHHHFFGHHHGGGGGHHGGGGGEHHFHHGHHHHHHHHHGHGHHHHHHHGHHHHHHGGGGGGHGHHHHGHHHFHFHHHGDGCGGHGGGGGGH
@M02034:409:000000000-BFKT7:1:1110:3557:18809 1:N:0:25
AAAGTCGAGGTGCCTAAAGTGGCAACCCAGACTCCGCCTGCTGTTGGTGGTGTAGAGCTTCCTGTAGCCGCATGGCGTTCGTACTTAAATATGGAACTAACCATTCCAATTTTCGCTGTCTCTTATACACATCTCCGAGCCCACGAGACT
+
BBCCCFCCCCCCGGGGGGGGGGGHHHHGGHHGHHHGGGGHHHHHHHHEFGGGHHHHHHHHHHHHHGGHHFGFFGHHGGGGGFGHHHHHHHHHHHHHHHGGHHHGHHEHHHHHHHGGGGGHHHHHHHHHHHHHGHHHGDGGGGHGGGGGGG
@M02034:409:000000000-BFKT7:1:1110:14598:18815 1:N:0:25
AAAGTCGAGGTGCCTAAAGTGGCAACCCAGACTTAGAAGCCGGTTGGTGGTGTAGAGCTTCCTGTAGCCGCATGGCGTTCGTACTTAAATATGGAACTAACCATTCCAATTTTCGCTGTCTCTTATACACATCTCCGAGCCCACGAGACT
+
BBCCAFBBCCBBGGGGGGGGGGGHHHHGGHHGHHHHHHHHHGGGGGGGGGEFHHHHHHHHHHHHHHHHHGGEGGHHGGGGGFHHHHHGHHGHHDGHHHHFHHHGFGHHHHHHHHGGGGGHHHHHHHHHGHGHHHHHDFGGGGHGGGGGGH
@M02034:409:000000000-BFKT7:1:1110:2925:18816 1:N:0:25
AAAGTCGAGGTGCCTAAAGTGGCAACCCAGACTCGGCCGCCTGTTGGTGGTGTAGAGCTTCCTGTAGCCGCATGGCGTTCGTACTTAAATATGGAACTAACCATTCCAATTTTCGCTGTCTCTTATACACATCTCCGAGCCCACGAGACT
+
AAAAA@AA>D>AAGGGGGGGGG0FEHHCFCAFFHGGGCCGEGHHHH/BFFEFGFFFHHGHHFHFFFFGHGECEGHEEAEFE?0>FGHGGEFHGB1FECGGHAHHEGFHEGHFGFGCFCEGGGHFFHGGFGFGHHFHC/@/@FGCCGCAA<
@M02034:409:000000000-BFKT7:1:1110:13116:18821 1:N:0:25
AAAGTCGAGGTGCCTAAAGTGGCAACCCAGACTGGGGTTGGGGTTGGTGGTGTAGAGCTTCCTGTAGCCGCATGGCGTTCGTACTTAAATATGGAACTAACCATTCCAATTTTCGCTGTCTCTTATACACATCTCCGAGCCCACGAGACT
+
BBBBAFBBDBAAGGGGGGGGGGGHHHHGGHHFHHGHGEEEGGGGGGGGGGFFFFHHHHHHGHHHHBGHHGGEEGHHGGGGGEFHFHHHHHHHHGGEHHHHHF?GHGFHHHHHHHGGGGGHHHHHHHFHHHHHHHHHG/?DGGHGFCGGGH
@M02034:409:000000000-BFKT7:1:1110:2224:18828 1:N:0:25
AAAGTCGAGGTGCCTAAAGTGGCAACCCAGACTATGAGGCCTGTTGGTGGTGTAGAGCTTCCTGTAGCCGCATGGCGTTCGTACTTAAATATGGAACTAACCATTCCAATTTTCGCTGTCTCTTATACACATCTCCGAG
+
ABBCBFCCBCABGGGGGGGFGGGHHHHDEGGFHHHHFHHFFFF3FFGEFGEFGFFGG5GHHGGFGGFGHGGEGFH1E>FEE1BFFHGEHHGHGDBFBGFFFHEFGHBF4FGHHHGEEGFFHHHHGHHFDFHGCGDB//B
@M02034:409:000000000-BFKT7:1:1110:14586:18828 1:N:0:25
AAAGTCGAGGTGCCTAAAGTGGCAACCCAGACTTAGAAGCCGGTTGGTGGTGTAGAGCTTCCTGTAGCCGCATGGCGTTCGTACTTAAATATGGAACTAACCATTCCAATTTTCGCTGTCTCTTATACACATCTCCGAGCCCACGAGACT
+
BABAAFABDBAACFGGGGGGGFEHHHHGGGHGHHGHGGFHHGCEEE?EGG1BEGBFFGHHHHHHHGHGGGGGGGHHGGGGGE2FGHHFHHBGHEFGFGHHFHHHHHGFHFFGHHCDG/?FHFGHFHGHGHFHFHGHFFCGFGEE?//CDG
@M02034:409:000000000-BFKT7:1:1110:3568:18830 1:N:0:25
AAAGTCGAGGTGCCTAAAGTGGCAACCCAGACTGATCATTCTTTGGGGGTGTAGA
+
BBCCBFBBCCCBGGGGGGGGGGGHHHHGGHHGHBG55FA5DADFBH22AAAA355
@M02034:409:000000000-BFKT7:1:1110:20567:18830 1:N:0:25
AAAGTCGAGGTGCCTAAAGTGGCAACCCAGACTGAGTTGCGGGTTGGTGGTGTAGAGCTTCCTGTAGCCGCATGGCGTTCGTACTTAAATATGGAACTAACCATTCCAATTTTCGCTGTCTCTTATACACATCTCCGAGCCCACGAGACT
+
AABBBFBBBBBBGGGFGGGGGGGHHHHGGHHGHHHHHHHHGGGGFGGGGGEFHHHFHHHHHHHHHHHHHGGCFGHHGGGGGEGHHHHFHHGGHHHHGHHHHHHHHHFHHHHHHHGGGGGHHGHHFHHHHHGHHHGFFBFGGGHGGGGGGH
@M02034:409:000000000-BFKT7:1:1110:16522:18844 1:N:0:25
AAAGTCGAGGTGCCTAAAGTGGCAACCCAGACTG
+
CCCCBFBCCCCCGGGGGGGGGGGHHHHGGHHGHH
@M02034:409:000000000-BFKT7:1:1110:22487:18846 1:N:0:25
AAAGTCGAGGTGCCTAAAGTGGCAACCCAGACTGAGGAGACGGTTGGTGGTGTAGAGCTTCCTGTAGCCGCATGGCGTTCGTACTTAAATATGGAACTAACCATTCCAATTTTCGCTGTCTCTTATACACATCTCCGAGCCCACGAGACT
+
AAAA>BAADDA?1CF111BF1DFGHCGGE0FFHHBGFHEHGGGEFGGAFC/AADGFFGHGBGFGFEGBGF@EGEGA@EEGCEHEGHHFFHGHFBF1B>GCGFHGGFHHHHFHFGEGCGGB22GHFHF>2F11BBGDC?//<FEFC//CGH
@M02034:409:000000000-BFKT7:1:1110:22824:18847 1:N:0:25
AAAGTCGAGGTGCCTAAAGTGGCAACCCAGACTAGTGGGAAGGTTGGTGGTGTAGAGCTTCCTGTAGCCGCATGGCGTTCGTACTTAAATATGGAACTAACCATTCCAATTTTCGCTGTCTCTTATACACATCTCCGAGCCCACGAGACT
+
BABBBFBBBBBBFGGEFDGFDDFHHHHGGHHGHHHFHHHHHGGHGHGGGGGGHHHHHHHHHHHHHHHHHGGCEFHHGGGGGFHHHHHBHHHHHEHHHHFHHHGGHGFHHHHHHFEGGGGHHHHHHHGGHHHHHHBGGBDGGGHGGGGFGH
@M02034:409:000000000-BFKT7:1:1110:6773:18855 1:N:0:25
AAAGTCGAGGTGCCTAAAGTGGCAACCCAGACTCAGCAGCAGGTTGGTGGTGTAGAGCTTCCTGTAGCCGCATGGCGTTCGTACTTAAATATGGAACTAACCATTCCAATTTTCGCTGTCTCTTATACACATCTCCGAGCCCACGAGACT
+
AAAABFBBBBAAGGGGGGGGGFGCHHH?FHHGHHHHFHGHHHGHHHGGGGBFFGHFHHHHHHHFFGFHHGGGGGHHGEFFEFEHFHHHHHDHGHFHFHFHHHHHHHHHHHHHHHGGGGGHHGHHGHHHHHHHGHFHGCFGGGHGC/DGGF
@M02034:409:000000000-BFKT7:1:1110:22481:18862 1:N:0:25
AAAGTCGAGGTGCCTAAAGTGGCAACCCAGACTGAGGAGACGGTTGGTGGTGTAGAGCTTCCTGTAGCCGCATGGCGTTCGTACTTAAATATGGAACTAACCATTCCAATTTTCGCTGTCTCTTATACACATCTCCGAGCCCACGAGACT
+
AABBBFAABBAAGGGGGGGGGGGHHHHGGHGGGHHHCFGHGGGGGGGEFGEFGGHEHHHHHGHHHHHGHGGEGEHHGEEEGEFGHHFGG4FHGGFGFHHHHEHHHHHFHHHHGHFGGGEHHHHHGFFFFFHHHGHGGCGC?CGGGGGGGH
@M02034:409:000000000-BFKT7:1:1110:14022:18864 1:N:0:25
AAAGTCGAGGTGCCTAAAGTGGCAACCCAGACTCCTACGCATGTTGGTGGTGTAGAGCTTCCTGTAGCCGCATGGCGTTCGTACTTAAATATGGAACTAACCATTCCAATTTTCGCTGTCTCTTATACACATCTCCGAGCCCACGAGACT
+
CCCCCFCCCCBCGGGGGGGGGGGHHHHGGHHGHHHHHHGGGFGHHHGFFGEFHHHGHHHHHHHHHGHHHGGGGGHHGGGGGEHHHHHHHHHHHHHHHHHHHHHGHHHHHHHHHGGGGGGGGHHHGHGHGHBHHHFFGCGCGGHGGGGGGH
@M02034:409:000000000-BFKT7:1:1110:28975:18880 1:N:0:25
AAAGTCGAGGTGCCTAAAGTGGCAACCCAGACTCAGTCTTATGTTGGTGGTGTAGAGCTTCCTGTAGCCGCATGGCGTTCGTACTTAAATATGGAACTAACCATTCCAATTTTCGCTGTCTCTTATACACATCTCCGAGCCCACGAGACT
+
BBBBBFBBD?AAGGGFFEGGGCGFHHHGGHHGGHGHHHHHHHHHHHHGFGEFHHH5FHHHHHHHHGHHHGGGEGHFGGGGGEGHGHHFGH@FGGFFGHGHHHHGHGGFGGHHHHGGGGGHHHHHHHHHHGGGGGFDDBCCDEHGG?CGGF
@M02034:409:000000000-BFKT7:1:1110:14195:18883 1:N:0:25
AAAGTCGAGGTGCCTAAAGTGGCAACCCAGACTATGCGTGGGGTTGGTGGTGTAGAGCTTCCTGTAGCCGCATGGCGTTCGTACTTAAATATGGAACTAACCATTCCAATTTTCGCTGTCTCTTATACACATCTCCGAGCCCACGAGACT
+
CBCCCFCCCCCCGGGGGGGGGGGHHHHGGHHGHHHHHGGGGGGFFGGGGGEFHHHGHHHHHHHHHGHHHGGGGGHHGGGGGGHHHHFGHHHHHGHHGHHHHHHHHHGHHHHHHGGGGGGHHGHHHHHFHHHHHHGGGDGGGGHGGGGGGH
@M02034:409:000000000-BFKT7:1:1110:2977:18884 1:N:0:25
AAAGTCGAGGTGCCTAAAGTGGCAACCCAGACTTGGTCGTTTGTTGGTGGTGTAGAGCTTCCTGTAGCCGCATGGCGTTCGTACTTAAATATGGAACTAACCATTCCAATTTTCGCTGTCTCTTATACACATCTCCGAGCCCACGAGACT
+
BCCBCFABB@ABGGGGGGGGGGGHHHHGGHGGHHHHGGEAFFGGHHHGGGGFGHHHHHHHHHHHHHHHHGGCGGHHGGGGGGHHHHHGHHHHHHHHGHGHHHHHHGGHHHHHHHGGGGGGHGHHHHHHHHFHFHHHG??CGGHGCDGGGF
@M02034:409:000000000-BFKT7:1:1110:16937:18894 1:N:0:25
AAAGTCGAGGTGCCTAAAGTGGCAACCCAGACTGAGGGTCATGTTGGTGGTGTAGAGCTTCCTGTAGCCGCATGGCGTTCGTACTTAAATATGGAACTAACCATTCCAATTTTCGCTGTCTCTTATACACATCTCCGAGCCCACGAGACT
+
ABCCBFCCCCABGFGGGGGGGGGHGEGGFHHGHHGHGGGHHHHHHHHEFEEFGHHHHGHHHGHGFHHHHGGEGGHGGGGGGEGHHHHFHHHHHHHHHHHHHHHHHHGHHHHHHHGGGGGHHHHHGHHHHHHHHHHHGDFFFEHGGGGGGH
@M02034:409:000000000-BFKT7:1:1110:28895:18897 1:N:0:25
AAAGTCGAGGTGCCTAAAGTGGCAACCCAGACTACGAAGACTGTTGGTGGTGTAGTGCTTCCTGTAGCCGCATG
+
BBBBBF??3DBBGGGGGGGGGBFHHHHGEHHFHFF22BA2AFGHFH2AF1EFFBG53DFGBGG5FAGDF1E0E?
@M02034:409:000000000-BFKT7:1:1110:2955:18898 1:N:0:25
AAAGTCGAGGTGCCTAAAGTGGCAACCCAGACTTGGTC
+
AAAAAF1AD>>A11BB11BAFGFFB0F0FAG0BFH11A
@M02034:409:000000000-BFKT7:1:1110:11793:18906 1:N:0:25
AAAGTCGAGGTGCCTAAAGTGGCAACCCAGACTAAGACGAATGTTGGTGGTGTAGAGCTTCCTGTAGCCGCATGGCGTTCGTACTTAAATATGGAACTAACCATTCCAATTTTCGCTGTCTCTTATACACATCTCCGAGCCCACGAGACT
+
CCCCCFBCCCAAGGGGGGGGGGGGHHHGGHHGHHHHHHGGGGGHHHHFGGEFHHHHHHHHHHHHHHHHHGGGGGHHGGGGGEFHHHHFHHGHHFHEGHHHHHHHHHHHHHHHHHGGGGGHHHHHHHHHHHGGHHHHGDCFGGHGG?FGGH
@M02034:409:000000000-BFKT7:1:1110:6451:18909 1:N:0:25
AAAGTCGAGGTGCCTAAAGTGGCAACCCAGACTAAGCTTCAGGTTGGTGGTGTAGAGCTTCCTGTAGCCGCATGGCGTTCGTACTTAAATATGGAACTAACCATTCCAATTTTCGCTGTCTCTTATACACATCTCCGAGCCCACGAGACT
+
CCCCBFCCCCBBGGGGGGGGGGGHHHHGGHHGHHHHHHHHHHGHGHGEFGEFHHHHHHHHHHHHGHHHHGGGGGHHGGGGGGGHHHHGGHHHHFGGHHHHHHFHHHHHHHHHHHGGGGGHHGHHHHHHHHHHGHGHG@CGGGGGGGGGGG
@M02034:409:000000000-BFKT7:1:1110:12008:18918 1:N:0:25
AAAGTCGAGGTGCCTAAAGTGGCAACCCAGACTGGGGGGGAGGTTGGTGGTGTAGAGCTTCCTGTAGCCGCATGGCGTTCGTACTTAAATATGGAACTAACCATTCCAATTTTCGCTGTCTCTTATACACATCTCCGAGCCCACGAGACT
+
BAAABFBBDBAABGGGGGFGGGGHFHHEEGGEHHHHGGGGCDGGFHGGGGCCEGGFGGGGFGGGFGGGGDGGFGGFFFFFFFBEFFFFFFFFFFFFFFFFFFFFFFFFFFFFFFFDDFFFFFFFFFBFFFFFFFFFF;FAFFFFFFFFFF
@M02034:409:000000000-BFKT7:1:1110:6414:18919 1:N:0:25
AAAGTCGAGGTGCCTAAAGTGGCAACCCAGACTTTGGGGCGGGTTGGTGG
+
>3AA>D??DB2AGGGGGFGBGGGFGGHGGHHGHHF3BAEGCGG>BEC1?E
@M02034:409:000000000-BFKT7:1:1110:21594:18920 1:N:0:25
AAAGTCGAGGTGCCTAAAGTGGCAACCCAGACTTATACGCAGGTTGGTGGTGTAGAGCTTCCTGTAGCCGCATGGCGTTCGTACTTAAATATGGAACTAACCATTCCAATTTTCGCTGTCTCTTATACACATCTCCGAGCCCACGAGACT
+
BBBBBFBBBBBBGGGGGGGGGGGHGHHGGHHGHHHHHHHGGGGHGHGBFEGFGEGAFFFHFHHHHGGFHGGEFEG1EEEEFEBGGHHBHHHHHFEBFGHHFF?GHFGBFGFHHEEFGGEGDHGGGHGDHHFEFHF2A/CD@FHGGGGG?H
@M02034:409:000000000-BFKT7:1:1110:16987:18920 1:N:0:25
AAAGTCGAGGTGCCTAAAGTGGCAACCCAGACTAAGAA
+
CBCCCFBBCCCCGGGGGGGGGGGHHHHGGHHGH3G335
@M02034:409:000000000-BFKT7:1:1110:6430:18929 1:N:0:25
AAAGTCGAGGTGCCTAAAGTGGCAACCCAGACTTTGGGGCGGGTTGGTGGTGTAGAGCTTCCTGTAGCCGCATGGCGTTCGTACTTAAATATGGAACTAACCATTCCAATTTTCGCTGTCTCTTATACACATCTCCGAGCCCACGAGACT
+
CCCCCFABCCCCGGGGGGGGGGGHHHHGGHHGHHHHFECEGGGEFEGEFG>FGHHFHHHHHHHHHFFHHGGGEGHHGDGEFDFGHHHHHHHHHHBGHHFHHHHHHFHHHHHHHHCDG.AGHFHHGHFHHHHHFHDGG@DCCGHGGGGGGH
@M02034:409:000000000-BFKT7:1:1110:2347:18929 1:N:0:25
AAAGTCGAGGTGCCTAAAGTGGCAACCCAGACTAGGGTTTGGGTTGGTGGTGTAGAGCTTCCTGTAGCCGCATGGCGTTCGTACTTAAATATGGAACTAACCATTCCAATTTTCGCTGTCTCTTATACACATCTCCGAGCCCACGAGACT
+
BBBBBFBBDDBBGGGGGGGGGGFHHHGGFEHGHHGHHHHGGG2EFEFGGGGGHHHHHHHHHHHHHDHGH1@EEFHHGGGGGGHHHHHHEEFHHGF?EGGHGHHHHGHHEHGHHHCGGDCFBGHHHGGHFGHGGHHHG?@DGGHGCF@?EF
@M02034:409:000000000-BFKT7:1:1110:4927:18933 1:N:0:25
AAAGTCGAGGTGCCTAAAGTGGCAACCCAGACTGGCTGGGTGTTGGTGGTGTTAGAGCTTCCTGTAGCCGCATGGCGTTCGTACTTAAATATGGAACTAACCATTCCAATTTTCGCTGTCTCTTATACACATCTCCGAG
+
AAA3ADAADBBBFGGGGGGFFFGHGHHGGFHGGH2AGDEG32AEA2AA111BEFGHGHFHHGHEHHHHH10>E1FGEEEGGAGGGHDBGGFH4FDGHHEHHHFGHHHHHHHHHHFDE/?FBGHHFHEHFFD2BFDD??<
@M02034:409:000000000-BFKT7:1:1110:12183:18937 1:N:0:25
AAAGTCGAGGTGCCTAAAGTGGCAACCCAGACTATTGGTTTGGTTGGTGGTGTAGAGCTTCCTGTAGCCGCATGGCGTTCGTACTTAAATATGGAACTA
+
BBCCCFCCCBCCGGGGGGGGGGGHHHHGGHDAFDGGHHG22EGHE2AEFEGEA3F5E5A3DGGHHBDFFEG@EEF1EAEEEE2?GHHDBGHFF333BFG
@M02034:409:000000000-BFKT7:1:1110:17276:18938 1:N:0:25
AAAGTCGAGGTGCCTAAAGTGGCAACCCAGACTTGGCGGGGTGTTGGTGGTGTAGAGCTTCCTGTAGCCGCATGGCGTTCGTACTTAAATATGGAACTAACCATTCCAATTTTCGCTGTCTCTTATACACATCTCCGAGCCCACGAGACT
+
CCCCCFCCCCCBGGGGGGGGGGGHHHHGGHHGHHHHHGGGGEGGGHHEFGEFGHHHHHHHHHHHHFGHHGGGFGHHGGGGGFGHHHHHHHHHHHHGHHHHGHHHHGFHHGHHHHDGGGGGHHHHHHHHHHHHHHGHCCGGGGHGGCDGGH
@M02034:409:000000000-BFKT7:1:1110:26874:18940 1:N:0:25
AAAGTCGAGGTGCCTAAAGTGGCAACCCAGACTAGGATTCTGGTTGGTGGTGTAGAGCTTCCTGTAGCCGCATGGCGTTCGTACTTAAATATGGAACTAACCATTCCAATTTTCGCTGTCTCTTATACACATCTCCGAGCCCACGAGACT
+
BBBBCFCCCCCCGGGGGGGGGGGHHHHGGHHGHHHHHHHHHHHHHGGEFGEFHHHGHHHHHHHHHHHHHGGEEGHGFEEFFE?GGHHGHHHHHHGGFHHHHHHGFHGHHHHHHHGGGGFFHHHHHHHHHHFHHHHGGDFGGGHGGCCGGH
@M02034:409:000000000-BFKT7:1:1110:10864:18941 1:N:0:25
AAAGTCGAGGTGCCTAAAGTGGCAACCCAGACTCCGAAGCCTGTTGGTGGTGTAGAGCTTCCTGTAGCCGCATGGCGTTCGTACTTAAATATGGAACTAACTATTCCTATTTTCGCTGTCTCTTATACACATCTCCGAGCCCAC
+
A?AAADAAD@AAGGGGF4BGGGGHHGHGGFDGGFC2EEA2EBGHFDEFFDAAAAG55EDE5FGHHHFFFAE0EEC1E1>F1B21?GE@DD4DFF33FGHE334B44B44FFHFB/EE<<34?BFBF3BFCGGFBF?C/<B@</F
@M02034:409:000000000-BFKT7:1:1110:28533:18946 1:N:0:25
AAAGTCGAGGTGCCTAAAGTGGCAACCCAGACTATGTAGAATGTTGGTGGTGTAGAGCTTCCTGTAGCCGCATGGCGTTCGTACTTAAATATGGAACTAACCATTCCAATTTTCGCTGTCTCTTATACACATCTCC
+
A??AADBADBAAGGGFFGGFGGGHHHGEFGCEHHHHDDBFAFGGHGGEEFEFAF5F5FGHBFFFGBFAFECEGDEFFE@FGEGHFGD3DFHHHHHHFHFB@E3FFB4DGFFFH4EEGGGHHEGG4GFGFG?F2F3?
@M02034:409:000000000-BFKT7:1:1110:14160:18948 1:N:0:25
AAAGTCGAGGTGCCTAAAGTGGCAACCCAGACTCCGCCTCCTGTTGGTGGTGTAGAGCTTCCTGTAGCCGCATGGCGTTCGTACTTAAATATGGAACTAACCATTCCAATTTTCGCTTCTCTTATACACATCTCCGAGCCCACGAGACTA
+
CCCCBFCCCCBCGGGGGGGGGGGHHGHGGHHGHHHGGGGCEGHHHHHGGGEFGHHHHGHHHHHHHFGHHGGEGGHHGGGGGGFHHHHHGHHHHHHFFHGHHHFGHHHGHHHHHFEGGHE3BBFFG?FFGEGBGGFDB@DGFHGGDFEGH=
@M02034:409:000000000-BFKT7:1:1110:10846:18949 1:N:0:25
AAAGTCGAGGTGCCTAAAGTGGCAACCCAGACTCCGAAGCCTGTTGGTGGTGTAGAGCTTCCTGTAGCCGCATGGCGTTCGTACTTAAATATGGAACTAACCATTCCAATTTTCGCTGTCTCTTATACACATCTCCGAGCCCACGAGACT
+
CCCCCFCCCCBBGGGGGGGGGGGHHHHGGHHGHHHGGGGGHHHHHHHFFGBBFGHFHHGHHHHHHHGHHGGGGGHHGGGGEFGHHHHHFHHHGHFHHHHHGGHHHHHHHHHHHHGGGGGGHGHHGHHHHHHGHHHHGCGGGGHGGCGGGH
@M02034:409:000000000-BFKT7:1:1110:9381:18951 1:N:0:25
AAAGTCGAGGTGCCTAAAGTGGCAACCCAGACTGGGGCGGGGGTTGGTGGTGTAGAGCTTCCTGTAGCCGCATGGCGTTCGTACTTAAATATGGAACTAACCATTCCAATTTTCGCTGTCTCTTATACACATCTCCGAGCCCACGAGACT
+
BBBBBFBBBBABGGGGCFGFGGGHHHHGGHHGHHHHGGGGGGGGFEG?FG/FFHHFHFHHHHHHHGHGHGGCFGHHFDFGD>CEFGGGHGHHHHFHFHFFHHHHHGFHHHHHHHGCGGDFFHFHFHGB0G0GFFBBDA--?EEGGC?DAG
@M02034:409:000000000-BFKT7:1:1110:17554:18955 1:N:0:25
AAAGTCGAGGTGCCTAAAGTGGCAACCCAGACTGATTCTTTGGTTGGTGGTGTAGAGCTTCCTGTAGCCGCATGGCGTTCGTACTTAAATATGGAACTAACCATTCCAATTTTCGCTGTCTCTTATACACATCTCCGAGCCCACGAGACT
+
CCCCCFCCCCCCGGGGGGGGGGGHHHHGGHGGHHHHHHHHHHHHHGGEFFEFGHHHHFHHHHHHGHHHHGGFEGHHGGGGGEGHHHHFHHHHHHHGHHFHHHHFGHHHHHHHHEFGGGGGHHHHHHHGFFFHHHHFGGGCGGHGGCGGGH
@M02034:409:000000000-BFKT7:1:1110:3107:18957 1:N:0:25
AAAGTCGAGGTGCCTAAAGTGGCAACCCAGACTGTGTTGGAGGTTGGTGGTGTAGAGCTTCCTGTAGCCGCATGGCGTTCGTACTTAAATATGGAACTAACCATTCCAATTTTCGCTGTCTCTTATACACATCTCCGAGCCCACGAGACT
+
BBBBBFBBBBBBGGGGGGGGGGGHHHHGGHGGHHGHHHHHHHGGGFGGFCEFFDHFHHFHHHHHHGGHHGGGGGFFFEEFGEGHHHHEFHHHHHGFFFFBFCFGGDEFHHHHHDFGGGEHHHHHHFHHHHFHHHGFGB?CDFHFDCGGGG
@M02034:409:000000000-BFKT7:1:1110:28519:18960 1:N:0:25
AAAGTCGAGGTGCCTAAAGTGGCAACCCAGACTATGTAGAATGTTGGTGGTGTAGAGCTTCCTGTAGCCGCATGGCGTTCGTACTTAAATATGGAACTAACCATTCCAATTTTCGCTGTCTCTTATACACATCTCCGAGCCCACGAGACT
+
BBBBBFABDBABFGGGFGGFGFGFFGHAFGHGHHHHHHHHHHHHHGFFFGEFGHHFHGHHHFHGGHGHHGGEEGHHGEEFFEBFGHGEGHHFFFFHFHHHHAHHFHGGBGHHHHC?EEEGHHGHHHHHHGGHHGHDD//B@FHGF@DGGG
@M02034:409:000000000-BFKT7:1:1110:28847:18963 1:N:0:25
AAAGTCGAGGTGCCTAAAGTGGCAACCCAGACTAATAATCATGTTGGTGGTGTAGAGCTTCCTGTAGCCGCATGGCGTTCGTACTTAAATATGGAACTAACCATTCCAATTTTCGCTGTCTCTTATACACATCTCCGAGCCCACGAGACT
+
CCCCCFAABCBBGGGGGGGGGGGHHHHGGHHGHFH5BFGFGFHHGGHEGGGFGHHGHHHHHHHHHDGHHEGEEGGHGGGGGECHFGDFGHHFHHBGGGGEGEGBGFGFDFGHGG/AF/EGGFHHGBFHFFGBGGGHA><>BCGC??FAEF
@M02034:409:000000000-BFKT7:1:1110:10549:18964 1:N:0:25
AAAGTCGAGGTGCCTAAAGTGGCAACCCAGACTATGACTGAGGTTGGTGGTGTAGAGCTTCCTGTAGCCGCATGGCGTTCGTACTTAAATATGGAACTAACCATTCCAATTTTCGCTGTCTCTTATACACATCTCCGAGCCCACGAGACT
+
BBBBBFBBDBABGGGGGGGGGGGHHHHGGHHGH3FF5555FGGHHHGGGGGFHFHFHHHHHHHHHHHHHGGEFGHHGGGGGG2GHHHHHHGHHHHHGHHHHHHHHHHHHHHHHHEEG?FHHHHHHHHHHGHHHHHHG?@@CGHGGGGGGH
@M02034:409:000000000-BFKT7:1:1110:23455:18969 1:N:0:25
AAAGTCGAGGTGCCTAAAGTGGCAACCCAGACTACGG
+
CBCCCFCCBCCCGGGGGGGGGGGGHHHGGHHGH3BAF
@M02034:409:000000000-BFKT7:1:1110:16319:18970 1:N:0:25
AAAGTCGAGGTGCCTAAAGTGAAGGTTGGTGGTGTAGAGCTTCCTGTAGCCGCATGGCGTTCGTACTTAAATATGGAACTAACCATTCCAATTTTCGCTGTCTCTTATACACATCTCCGAGCCCACGAGACTAAGGCGAATCTCGTATGC
+
CBBCCFCCCCABGGGGGGGGGGGHHHHFGFGGEFHFHHHHHHHHHHHHHHHGGGGGHHGEFGGEHHHHHFFGFHHGGHGHHHGHHHHFHFGGHHHHGEFE?BGHHGHHHHFHFHHHHHGEGEGGHGBCGGGHHHHHHGG@FDGHHGFHGG
@M02034:409:000000000-BFKT7:1:1110:23763:18974 1:N:0:25
AAAGTCGAGGTGCCTAAAGTGGCAACCCAGACTCTGCCTTCTGTTGGTGGTGTAGAGCTTCCTGTAGCCGCATGGCGTTCGTACTTAAATATGGAACTAACCATTCCAATTTTCGCTGTCTCTTATACACATCTCCGAGCCCACGAGACT
+
BBBBBFBBBBAAGGGGGGGGGFFHHHHGGAFFHHHEGHHFGHHHHDGAFEBBGFHFDHGGGGHHGHHHHGGCEEHHG?EFFEGHHHFDGFBGGE33EGFCGFHHHHGFGGFHHHEFGGFHHHGFDFHHHGHHHHGFG/CFGGEFCC?DDH
@M02034:409:000000000-BFKT7:1:1110:28392:18981 1:N:0:25
AAAGTCGAGGTGCCTAAAGTGGCAACCCAGACTAAGTGTGTTGTTGGTGGTGTAGAGCTTCCTGTAGCCGCATGGCGTTCGTACTTAAATATGGAACTAAGCATTCTAATTTTTGCT
+
AAAAABA>>DAA11BFFGG3BDECF0B0AB0FH11AF2G10AGHFFHF/AAAGDF2FFHC11AF1DDDAA/>?EG0>EEFEB>GAG211B2GGHGB1FFF10BB>E222BFDGB/1B
@M02034:409:000000000-BFKT7:1:1110:6873:18981 1:N:0:25
AAAGTCGAGGTGCCTAAATAAAGTGGCAACCCAGACTAAGAATCTTGTTGGTGGTGTAGAGCTTCCTGTAGCCGCATGGCGTTCGTACTTAAATATGGAACTAACCATTCCAATTTTCGCTGTCTCTTATACACATCTCCGAGCCCACG
+
BBBCCFCCCCCCGGGGGGGGGGHGHHGHHHHGGHEGHHGHHHHHHHHHHHHGGGAFGHHHGHHHHFHHHGGGGEE?EFHFE?EFFEGHHHGHFHFHHHFHCGFFFFGFHGHGFFGHHHGEFEFFHHHHGEFHHHFHHHHFDCCGGGHGG
@M02034:409:000000000-BFKT7:1:1110:22800:18989 1:N:0:25
AAAGTCGAGGTGCCTAAAGTGGCAACCCAGACTCAGTATCGTGTTGGTGGTGTAGAGCTTCCTGTAGCCGCATGGCGTTCGTACTTAAATATGGAACTAACCATTCCAATTTTCGCTGTCTCTTATACACATCTCCGAGCCCACGAGACT
+
CCCCCFCCBCABGGGGGGGGGGGHHHHGGHHGHHHGHHHHGHHHHHHGGGEFHHHHHGHHHHHHHHHHHGGGGGHGG1EFFEGHHHHHHHHHHHHHFGHHHHHHHHHHGGHHHHGGGGGHHGHHHHHGHHFHHHHBDCCFGGHGGGGFGH
@M02034:409:000000000-BFKT7:1:1110:5282:18993 1:N:0:25
AAAGTCGAGGTGCCTAAAGTGGCAACCCAGACTTATTTTGCTGTTGGTGGTGTAGAGCTTCCTGTAGCCGCATGGCGTTCGTACTTAAATATGGAACTAACCATTCCAATTTTCGCTGTCTCTTATACACATCTCCGAGCCCACGAGACT
+
BCCCCFCCCCBBGGGGGGGGGGGHHHHGGHHGHHHHHHHHHHHHHHHFGGEFGGHHHHHHHGHHHHHHHGGGGGHHGGGGGEFHHHHHHHHGHHGHHGHHHEHGHGHFHHHHHHGGGGEGHHHHFHHHFFHFHHHHGB/BBEHGG/CGDF
@M02034:409:000000000-BFKT7:1:1110:13472:18994 1:N:0:25
AAAGTCGAGGTGCCTAAAGTGGCAACCCAGACTGCTTCTGTGTTGGTGGTGTAGAGCTTCCTGTAGCCGCATGGCGTTCGTACTTAAATATGGAACTAACCATTCCAATTTTCGCTGTCTCTTATACACATCTCCGAGCCCACGAGACTA
+
BBBBBFBBBBABGGGFGGGGGGGHHHHGGEGGHHHHHHHHHHFHHHEFGBFGHHHHGHHHHHHHHGHHGEEFGHFEFFGGECGHHEGGH4FHHDHGGGHFHGGHHHFHHHHHHGCFGEGHHHHHHGHGHFGGGHGG?DGFGHGGCDGGHF
@M02034:409:000000000-BFKT7:1:1110:24741:18994 1:N:0:25
AAAGTCGAGGTGCCTAAAGTGGCAACCCAGACTCCGCCGCCTGTTGGTGGTGTAGAGCTTCCTGTAGCCGCATGGCGTTCGTACTTAAATATGGAACTAACCATTCCAATTTTCGCTGTCTCTTATACACATCTCCGAGCCCACGAGACT
+
BCCCCFCCCBCCGGGGGGGGGGGHHHHGGHCFGHHGGEGGGGHHGHHEFG1FFFHGGHHHHFHHF5FGFFG/EFEFFGEFEE211BDGFHHHHFBD?EGGFGFFGGHHGFHHHGECDGGBHBGHBHDDB2GGGFDDF/CCGG/F?CCADF
@M02034:409:000000000-BFKT7:1:1110:11250:19014 1:N:0:25
AAAGTCGAGGTGCCTAAAGTGGCAACCCAGACTTCTTCTTTTGTTGGTGGTGTAGAGCTTCCTGTAGCCGCATGGCGTTCGTACTTAAATATGGAACTAACCATTCCAATTTTCGCTGTCTCTTATACACATCTCCGAGCCCACGAGACT
+
AAB?AFABBB2AFGGGGGGBFFACFHHGGHGDFHH5GFGHHHFHHHHGFFEFGHHDFFHHHHHGFGHFHGGEEGGHGGGGGGGHHHHGFGFHHFGHHHHHFGGGBGHGFGHHHHGGGDEEHFHGHEHHEHEHHGHFG?GGGGFGC?DGDH
@M02034:409:000000000-BFKT7:1:1110:21272:19017 1:N:0:25
AAAGTCGAGGTGCCTAAAGTGGCAACCCAGACTAATAAGAAGGTTGGTGGTGTAGAGCTTCCTGTAGCCGCATGGCGTTCGTACTTAAATATGGAACTAACCATTCCAATTTTCGCTGTCTCTTATACACATCTCCGAGCCCACGAGACT
+
BABBBFBBBBBBGGGGGGGGGGGGHHHGGHHGHGHHHHHHFHHHHHGGGGGFHHHHHHHHHHHHHHGHHGGFEGHHGGGGGGGHHHHHHHGHGEFHGHHHHHHHHHGHEGHHHFEGGGFHHHHHFHEFGHGHHHGDD/<BCFHGG?CDDH
@M02034:409:000000000-BFKT7:1:1110:15152:19021 1:N:0:25
AAAGTCGAGGTGCCTAAAGTGGCAACCCAGACTGCGCGTCCTGTTGGTGGTGTAGAGCTTCCTGTAGCCGCGTGGCGTTCGTACTTAAATATGGTACTAACCATTCCAATTTTCGCTGT
+
BBBBBFBBBBBBGGGGGGGGGGGHHHHGGHHGHHF2AEEE?EHHD31E1EEE13D5B5AB5BBG5555B?E/>E>/>?>?/>2?/BB33FG??B44BBGG303B34B43BBG33<?C/?
@M02034:409:000000000-BFKT7:1:1110:19065:19029 1:N:0:25
AAAGTCGAGGTGCCTAAAGTGGCAACCCAGACTCTGTGGGCTGTTGGTGGTGTAGAGCTTCCTGTAGCCGCATGGCGTTCGTACTTAAATATGGAACTAACCATTCCAATTTTCGCTGTCTCTTATACACATCTCCGAGCCCACGAGACT
+
BBAABFBBDDABGGGGGGGGGFGHHHHGGHHGGHHGHFFDGHGHHFFAFAEFGFH5GFFHHFHFGHHHHGGEEFHGGEEFGE2FGHHFHG4FEDF3FGFHHGFGHGHGHGHHHHGGGGEHHHHFBGFFHFFGGFHEGCCG?AGGC/CGDH
@M02034:409:000000000-BFKT7:1:1110:26808:19039 1:N:0:25
AAAGTCGAGGTGCCTAAAGTGGCAACCCAGACTACGCCTCATGTTGGTGGTGTAGAGCTTCCTGTAGCCGCATGGCGTTCGTACTTAAATATGGAACTAACCATTCCAATTTTCGCTGTCTCTTATACACATCTCCGAGCCCACGAGACT
+
BBBBBFBBBBABFGGGGGGGGFFHHCHGGHHGHHGFGGHGHHHHHHHFGG1FGFGEGGHHHGHGGHHFGFEEEGHGEEEFE?BFFGGGHHGHHHEFFHHHEAGFFGFG4FGHHGEGGGEDGHHHFHHHHHHHFHFFDCFCCFHGGCCGFF
@M02034:409:000000000-BFKT7:1:1110:2222:19041 1:N:0:25
AAAGTCGAGGTGCCTAAAGTGGCAACCCAGACTGCTCCGCCTGTTGGTGGTGTAGAGCTTCCTGTAGCCGCATGGCGTTCGTACTTAAATATGGAACTAACCATTCCAATTTTCGCTGTCTCTTATACACATCTCCGAGCCCACGAGACT
+
BBBBBFAADDBBFGGGGGGGGGGHHHHGGHHGHBHHHHGGGGHHGHHGGGFGHHGGHHHHGHHHHFGFFEEEGGHFEEGGGF2FGHG3DHHHHFBGFGG3BGHHH4DFFGGHHHFGG/EGHFHHDHHHEHHHGHFHD//@DFHG//<<AD
@M02034:409:000000000-BFKT7:1:1110:18197:19060 1:N:0:25
AAAGTCGAGGTGCCTAAAGTGGCAACCCAGACTCGTTTGTTTGTTGGTGGTGTAGAGCTTCCTGTAGCCGCATGGCGTTCGTACTTAAATATGGAACTAACCATTCCAATTTTCGCTGTCTCTTATACACATCTCCGAGCCCACGAGACT
+
AAAAAFBBBBBBGGGGGGGGGGGHHGHGGGHGHFGGGFGGHGGGFHHFFGEFGHHHHHHFHHHHHFGGHGGGGGHHGGGGGEHHGHHFFHHHHHGGFFFGHHHGHFFHHHHHHFGGGGGFFHHHFHHHGHEHHGFBACGGGGHEC@/CFH
@M02034:409:000000000-BFKT7:1:1110:6373:19070 1:N:0:25
AAAGTCGAGGTGCCTAAAGTGGCAACCCAGACTCCGTTTTCGGTTGGTGGTGTAGAGCTTCCTGTAGCCGCATGGCGTTCGTACTTAAATATGGAACTAACCTTCCAATTTTCGCTGTCTCTTATACACATCTCCGAGCCCACGAGACTA
+
CCCCCFCCCCABGGGGGGGGGGGHHHHGGHHGHHHGHHHGHGGGGGGGGGFFHHHHHHHHHHHHHHHHHGGGGGHHGEGGF?BGHHHHHHHHHHHHHHHHHHFGHHHHGHHHHGFGFEGHHHHDG?DHHBGHHHHGGGFCFHGGGGGGHF
@M02034:409:000000000-BFKT7:1:1110:16784:19073 1:N:0:25
AAAGTCGAGGTGCCTAAAGTGGCAACCCAGACTAAGACTAAGGTTGGTGGTGTAGAGCTTCCTGTAGCCGCATGGCGTTCGTACTTAAATATGGAACTAACCATTCCAATTTTCGCTGTCTCTTATACACATCTCCGAGCCCACGAGACT
+
CBCCCFCCCCABGGGGGGGGGGGHHHHGGHHGHHHHHHHHHHHGGHGEFGEFHHHHHHHHHHHHHHHHHGGFGGHHGGGGGGFHHHHGHHHHHHHHGHHGHHHHHHHHHHHHHHGGGGGHHHHHHHHHFHFHHHHHGGGGGGHGGGGGGH
@M02034:409:000000000-BFKT7:1:1110:28012:19075 1:N:0:25
AAAGTCGAGGTGCCTAAAGTGGCAACCCAGACTAAGAATAATGTTGGTGGTGTAGAGCTTCCTGTAGCCGCATGGCGTTCGTACTTAAATATGGAACTAACCATTCCAATTTTCGCTGTCTCTTATACACATCTCCGAGCCCACGAGACT
+
BBBBBFAAB@ABFGGGGGGGGGGHHHHGFHHGHHHHHHHHHGHGHHE2FEEFHFHFHHHHHHHHHGHHHGG?EFGFFGGGGEGHHHHEGGHHHFFE@GHHHGFGHGFGHHHHHHCGGEGHHHHHHHHHHHHHHHHHGBGGGGFGC@FGGF
@M02034:409:000000000-BFKT7:1:1110:18197:19078 1:N:0:25
AAAGTCGAGGTGCCTAAAGTGGCAACCCAGACTCGTTTGGTTGTTGGTGGTGTAGAGCTTCCTGTAGCCGCATGGCGTTCGTACTTAAATATGGAACTAACCATTCCAATTTTCGCTGTCTCTTATACACATCTCCGAGCCCACGAGACT
+
CCCCCFCCCCCCGGGGGGGGGGGHHHHGGHFFGCFHAFE2ABEGHHCAA1EC1AF5A5BB5FFGHBE5AAE>EEC1>BEFEE2??FHE3GH@B@33BEGF303B?4F?BFDHGD@FFA?B?GFGD3FDGFDFGGG2B/CDG/F/>/ADDH
@M02034:409:000000000-BFKT7:1:1110:26308:19079 1:N:0:25
AAAGTCGAGGTGCCTAAAGTGGCAACCCAGACTCCGTCGCCGGTTGGTGGTGTAGAGCTTCCTGTAGCCGCATGGCGTTCGTACTTAAATATGGAACTAACCATTCCAATTTTCGCTGTCTCTTATACACATCTCCGAGCCCACGAGACT
+
CCCCCFCCCCBBGGGGGGGGGGGHHHGGGHHGHGHEHFFGGGGGGGC1FDFFHFHEGHHHHHHHHHHHHGGEFGHHGGGGGFGHHHHDGHHHHHFGFGHGHGHGHFFFHGFHHFFGGGGHFGHHHHFFHBFGHHH1/>CDGGHGGGGGFH
@M02034:409:000000000-BFKT7:1:1110:14910:19086 1:N:0:25
AAAGTCGAGGTGCCTAAAGTGGCAACCCAGACTCAGTATGTGGTTGGTGGTGTAGAGCTTCCTGTAGCCGCATGGCGTTCGTACTTAAATATGGAACTAACCATTCCAATTTTCGCTGTCTCTTATACACATCTCCGAGCCCACGAGACT
+
BBBBBFBBBBBBGGGGGGGGGGGHHHHGGHHGHHHHHHHHHHHHFGGEFGFFHGHGHHHHHHHHHHHHHGGFGGHHGGGGGEGHHHHHHHHHHHHHCGHHHHFHHHGHHHHHHHGGGFFFHHHHHHHHHHGHHHHFGGGGGGGGGGGGGH
@M02034:409:000000000-BFKT7:1:1110:27068:19099 1:N:0:25
AAAGTCGAGGTGCCTAAAGTGGCAACCCAGACTAATAATACTGTTGGTGGTGTAGAGCTTCCTGTAGCCGCATGGCGTTCGTACTTAAATATGGAACTAACCATTCCAATTTTCGCTGTCTCTATACACATCTCCGAGCCCACGAGACTA
+
BABBCFCCCCAAGGGGGGGGGGGFHHHGGHHFFHFHHHHGHHHGGHHEFGABFGHHHFHHHFHGGGGFDEEAEFHGFEGGEB2?GHHGGFFFHBGGHHHBFF3GHHHHHGHHHGFAFGEGGHHGHGBHHFFBGFGCBD/<FGEGGGGDHG
@M02034:409:000000000-BFKT7:1:1110:26800:19108 1:N:0:25
AAAGTCGAGGTGCCTAAAGTGGCAACCCAGACTCTGTTTCTGGTTGGTGGTGTAGAGCTTCCTGTAGCCGCATGGCGTTCGTACTTAAATATGGAACTAACCATTCCAATTTTCGCTGTCTCTTATACACATCTCCGAGCCCACGAGACT
+
CCCCCFCBCCCCGGGGGGGGGGGHHHHGGHHGHHHHGHHHHHHFGGGFGGFFHHHHHHHHHHHHHHHHHGGEGGHHGGGGGGHHHHHHHHHHHHGHHHHHHHHHHHHHFGHHHHGGGGGGHHHHHHHHGHGHGHHFD/CFGGHGGGGGGH
@M02034:409:000000000-BFKT7:1:1110:13976:19112 1:N:0:25
AAAGTCGAGGTGCCTAAAGTGGCAACCCAGACTGGCATCGTGTTGGTGGTGTAGAGCTTCCTGTAGCCGCATGGCGTTCGTACTTAAATATGGAACTAACCATTCCAATTTTCGCTGTCTCTTATACACATCTCCGAGCCCACGAGACTA
+
BBBBBFBADAAAFGGGGGFEGFGHGGFGGHGFHHGHGCHGHHHGFH2FEAFHHHFGFGHHHHHH5FFHEGEGGHEEEGGGGC1FG4F3G4BFFBGFGFFBG3FDH4G4FGBFFEFGG?DGHGHHBD3FB?BFGHB//CG?FHGG?DEDFG
@M02034:409:000000000-BFKT7:1:1110:22703:19117 1:N:0:25
AAAGTCGAGGTGCCTAAAGTGGCAACCCAGACTACTTGTATGGTTGGTGGTGTAGAGCTTCCTGTAGCCGCATGGCGTTCGTACTTAAATATGGAACTAACCATTCCAATTTTCGCTTCTCTTATACACCTCTCCGAGCCCA
+
CCCCCFCCCCCCGGGGGGGGGGGHHHHGGHHGHHCFD5GHF5FGHGGECEFFFGGFGFFHFHHFHFHGHGGEEFHFFGGGFECGGHH3EGFDFG3@EGHHE?FFFBGFFGFHFFEGGAADEDFBF4FGH2?B22BE>C@DFG
@M02034:409:000000000-BFKT7:1:1110:3085:19122 1:N:0:25
AAAGTCGAGGTGCCTAAAGTGGCAACCCAGACTGGGAGGGGTGTTGGTGGTGTAGAGCTTCCTGTAGCCGCATGGCGTTCGTACTTAAATATGGAACTAACCATTCCAATTTTCGCTGTCTCTTATACACATCTCCGAGCCCACGAGACT
+
CCCCCFABCCBBGGGGGGGGGGGHHHHGGHHGHHHHGFGGGGGGGHHGFGEFFGHFHHHHHHHHHHHHHGGGGGHHGEGGGEGHHHHHHHGHGBGGCGFGHHFHHGFFHHHHHHGGGGGGHGHHHHGHHHHHHGDGG?GGGGHGGGGGGG
@M02034:409:000000000-BFKT7:1:1110:7946:19128 1:N:0:25
AAAGTCGAGGTGCCTAAAGTGGCAACCCAGACTTGGCATTTTGTTGGTGGTGTAGAGCTTCCTGTAGCCGCATGGCGTTCGTACTTAAATATGGAACTAACCATTCCAATTTTCGCTGTCTCTTATACACATCTCCGAGCC
+
A>3>AFBABBBBGFGGGG4FGGGHHGHGGHHGHHBGFFHHHHGGHHHGFGEFEFH5FGHHHHHHHHHGHEEEGGGHCEGGEGGEGGHBFGGBF33ECGG3FE3FGGHHEHHHHHCEEEGFFBBGFGGEFHHH1F11C@C/<
@M02034:409:000000000-BFKT7:1:1110:22442:19130 1:N:0:25
AAAGTCGAGGTGCCTAAAGTGGCAACCCAGACTGATCTGAGTGTTGGTGGTGTAGAGCTTCCTGTAGCCGCATGGCGTTCGTACTTAAATATGGAACTAACCATTCCAATTTTCGCTGTCTCTTATACACATCTCCGAGCCCACGAGACT
+
A@ABBFBBBDAAGFGGGGFGGGGHHHHGGHHEHHGHHHHHHHHHHHHGGGAFGHHHHHHHHHHHHHHHHGGFFGHFGGGGFFGHHHHGHHGHHFFHHHHHHHHHHHEHFHHHHGGGGGGGHHHHHHHHHHHHFGFFGCCCGGHGGGGGDH
@M02034:409:000000000-BFKT7:1:1110:5180:19136 1:N:0:25
AAAGTCGAGGTGCCTAAAGTGGCAACCCAGACTAATGCGAATGTTGGTGGTGTAGAGCTTCCTGTAGCCGCATGGCGTTCGTACTTAAATATGGAACTAACCATTCCAATTTTCGCTGTCTCTTATACACATCTCCGAGCCCACGAGACT
+
BBBBBF?ABDBBGGGGGGGGGGGHHHHGGHHGHHHHHFEGGGGHHFGGGGGFHHHHGHHHHHHHHHHHHGGGGGHHGGGGGFHHHHGFHHHHHEHHHHHFHHHHHHHHHHHHHHGGGGEDGHHHGHHHGHHHHHHHGCDCGGHGGC/AFH
@M02034:409:000000000-BFKT7:1:1110:4726:19142 1:N:0:25
AAAGTCGAGGTGCCTAAAGTGGCAACCCAGACTCCTCTTAGGGTTGGTGGTGTAGAGCTTCCTGTAGCCGCATGGCGTTCGTACTTAAATATGGAACTAACCATTCCAATTTTCGCTGTCTCTTATACACATCTCCGAGCCCACGAGACT
+
CCCCCFBABCABGGGGGGGGGGGHGHHGGHGGHHHHHHHHHGHGGGGFGGEFHHHHHHHHHFGFGGHEHFFGGGHFEGGGEBFGHHHHHHHHHHGGFHHHHGHHHHHHHHHHHHGGGGGHHHHHHHHGFGHEGGF2EBDCFGHGDCFGGG
@M02034:409:000000000-BFKT7:1:1110:18245:19146 1:N:0:25
AAAGTCGAGGTGCCTAAAGTGGCAACCCAGACTTCTTTGTATGTTGGTGGTGTAGAGCTTCCTGTAGCCGCATGGCGTTCGTACTTAAATATGGAACTAACCATTCCAATTTTCGCTGTCTCTTATACACATCTCCGAGCCCACGAGACT
+
>1AA>BA11@AAGGG1FGFGGGGGHGF0FGHGHHHHHFG2DDFFBHEEFEBEFFHHF1FGHFHF1AGHGGAAEGFCEFGGG/BGGFBFEGHHGEFGHGFG@E1BG2B2GGHFHHCC/EG1G2FHFFGHE<GGGFFGC<BCCA/FCCCCCG
@M02034:409:000000000-BFKT7:1:1110:27774:19150 1:N:0:25
AAAGTCGAGGTGCCTAAAGTGGCAACCCAGACTAGGACTGGTGTTGTGGTGTAGAGCTTCCTGTAGCCGCATGGCGTTCGTACTTAAATATGGAACTAACCATTCCAATTTTCGCTGTCTCTTATACACATCTCCGAGCCCA
+
BBCBCF@BCBCAGGGGGGGGGGGHHHHGGHHGHHHHHHHHHHHHGHGFGGFEAGAFDGHBGGDHDADGEA0B?G1EEG1EEB??F4FGF4B@FDGFG3FEG3BFGH4FDFGH4E<<E?B???G4F?FFF2B2?3FF>/BDFF
@M02034:409:000000000-BFKT7:1:1110:20011:19151 1:N:0:25
AAAGTCGAGGTGCCTAAAGTGGCAACCCAGACTAAGACTAGGGTTGGTGGTGTAGAGCTTCCTGTAGCCGCATGGCGTTCGTACTTAAATATGGAACTAACCATTCCAATTTTCGCTGTCTCTTATACACATCTCCGAGCCCACGAGACT
+
BAAAAFAAD?BBGFF5EGGGFGGGGHHGGHHGHFBHBHHHHGHHGGGEFGBFGHHFHHHHHHHHHHHHHGGEGFHFGEGEFEFHGHHFHHFHHGHHFGHFHGHGHFEFHHHHHGEFGGGGHGHHGHGHFGGHBGHGGCCGGGHGC@GGDH
@M02034:409:000000000-BFKT7:1:1110:11821:19151 1:N:0:25
AAAGTCGAGGTGCCTAAAGTGGCAACCCAGACTTAGGATCATGTTGGTGGTGTAGAGCTTCCTGTAGCCGCATGGCGTTCGTACTTAAATATGGAACTAACCATTCCAATTTTCGCTGTCTCTTATACACATCTCCGAGCCCACGAGACT
+
BBBBBFBBBBBBGGGFGFGDGGGGHHHGGGHGHHHHHHHHGHHHHHHGGFEFGHHHHHHHHHHHHEHFHGGFGGGHGGGGGFGHHHGBBGHHHHGHGHGHHFFHHFFHHHHHHEFGGGGHHHHHFHGHHHFHHGGFD/B/CGHGF?FFGH
@M02034:409:000000000-BFKT7:1:1110:22109:19152 1:N:0:25
AAAGTCGAGGTGCCTAAAGTGGCAACCCAGACTGGGTAGGGGGTTGGTGGTGTAGAGCTTCCTGTAGCCGCATGGCGTTCGTACTTAAATATGGAACTAACCATTCCAATTTTCGCTGTCTCTTATACACATCTCCGAGCCCACGAGACT
+
BBBBBFBBBBAAGGGGGGGGGGGHHHHGGGGGHHAE3BFFDGCAEA?EEFEFFGHFGHHHFHHHGGFFHEGGGGHHGGGGGGFGHHHBGHGHHFBFFGDEGHHHFHHHBGHHHHBGGDCBGHHHGH2F2GFCGGFHD/ACCFCFGGGFGH
@M02034:409:000000000-BFKT7:1:1110:23117:19157 1:N:0:25
AAAGTCGAGGTGCCTAAAGTGGCAACCCAGACTGTGGGAGGGTTGGTGTGTAGAGCTTCCTGTAGCCGCATGGCGTTCGTACTTAAATATGGAACTAACCATTCCAATTTTCGCTGTCTCTTATACACATCTCCGAGCCCACGAGACTAA
+
BBBBBFBBBBBBGGGFGGGGGGGHHHHGGHHGHHHHGGHG?FEGGGEFGCHFGBG5FHHHHHHHHFHGG>?EFGFGGGGGGHHHF3GFHHHGFGCFF3FGDGGGHD?FDGG4ECFGGFGFHHFD3F3BFGHFHF?//CCFGF?@/CEFH<
@M02034:409:000000000-BFKT7:1:1110:18237:19163 1:N:0:25
AAAGTCGAGGTGCCTAAAGTGGCAACCCAGACTTCTTTGTATGTTGGTGGTGTAGAGCTTCCTGTAGCCGCATGGCGTTCGTACTTAAATATGGAACTAACCATTCCAATTTTCGCTGTCTCTTATACACATCTCCGAGCCCACGAGACT
+
DDDDDFCCCDCCGGGGGGGGGGGHHHHGGHHGHHHHHHHGHGHHHHHGGGEFGHHHHHHHHHHHHHHHHGGGGGHHGGGGGFGHHHHGHHHHHHHHHHHHHHHHHHHHHHHHHHGGGGGHHHHHHHGHGHHHHHHHGGGGGGHGGGGGGH
@M02034:409:000000000-BFKT7:1:1110:11965:19166 1:N:0:25
AAAGTCGAGGTGCCTAAAGTGGCAACCCAGACTAGAAGAATGTTGGTGGTGTAGAGCTTCCTGTAGCCGCATGGCGTTCGTACTTAAATATGGAACTAACCATTCCAATTTTCGCTGTCTCTTATACACATCTCCGAGCCCACGAGACTA
+
CBCCCFCBBBCBGGGGGGGGGGGHHHHGGHHGHHHHHHHHHHHHHHEGGAFGFHHHHHHHHHHHHHHHGGEFEHFFEGGGGHGHHGHHHBGHHHHHHGGHHGFHHHHHHHHHHFGGGFHHHHHHHGHFHGFGHHHGCGGGGHGGGGGGHH
@M02034:409:000000000-BFKT7:1:1110:16562:19167 1:N:0:25
AAAGTCGAGGTGCCTAAAGTGGCAACCCAGACTAAGAATCATGTTGGTGGTGTAGAGCTTCCTGTAGCCGCATGGCGTTCGTACTTAAATATGGAACTAACCATTCCAATTTTCGCTGTCTCTTATACACATCTCCGAGCCCACGAGACT
+
BBBBBFBBBBABGGGGGGGGGFGGHHHGGGHGHHHHHHHHHHHHHHHFFGEFGHHHHHHHHHHHHGHHHGGGGGHHGGGGGEGHHHFHHHHHHHHHHHHHHHHHHHHHHHHHHHGGGGFHHHHHHHHHHHHHHGHHDDGGGGHGGGGGGH
@M02034:409:000000000-BFKT7:1:1110:3649:19167 1:N:0:25
AAAGTCGAGGTGCCTAAAGTGGCAACCCAGACTTGTTGGGGTGTTGGTGGTGTAGAGCTTCCTGTAGCCGCATGGCGTTCGTACTTAAATATGGAACTAACCATTCCAATTTTCGCTGTCTTTATACACATCTCCGAGCCCACGAGACTA
+
AAA?AFBBBBAAGGGGGGGGGGGHHHHFFGGGHHHEHHHGGFFGGHHEFEAFGGFFHFHHHFHFGGGFGGGEEFHGEEGFGFGHGHGDGD4GHDEFFH3FFEGGHHFGHHHHHFGFGGFDGGHGH3FFHGGHHHGGGGGGFHGGCGFDG>
@M02034:409:000000000-BFKT7:1:1110:12369:19189 1:N:0:25
AAAGTCGAGGTGCCTAAAGTGGCAACCCAGACTCTGCAGCTGGTTGGTGGTGTAGAGCTTCCTGTAGCCGCATGGCGTTCGTACTTAAATATGGAACTAACCATTCCAATTTTCGCTTTCTTATACACATCTCCGAGCCCACGAGACTAA
+
CBCBCFCCCCBCGGGGGGGGGGGHHHHGGHHGHHHHHHHHHHHHHGGFFGEFEGHGHHHHHHHHHHHHGGGEGGHHGGFGGEHHHHHGHHHHHHHHHHHFHHHHHHHGHHHHHHGGGHGHHHHHHHFHHHHHHHGCGGGGHGFCGGGHHG
@M02034:409:000000000-BFKT7:1:1110:11211:19189 1:N:0:25
AAAGTCGAGGTGCCTAAAGTGGCAACCCAGACTGGGTGGCGGGTTGGTGGTGTAGAGCTTCCTGTAGCCGCATGGCGTTCGTACTTAAATATGGAACTAACCATTCCAATTTTCGCTGTCTCTTATACACATCTCCGAGCCCACGAGACT
+
?1AAAFAA@DAAFFFB1GGGCEFCGCGGCHGAGGHHGGCFGAEEFGCGFG?FFGHEB1BFGHGFGHHHHGEGGGHHGFGGEECHHHGH>DFBG<1DCGFGFHHHFHGHBHGHHHGCGCE1GBGHFHHE11FHF<DGG-A-C<CEC?C?CG
@M02034:409:000000000-BFKT7:1:1110:27472:19192 1:N:0:25
AAAGTCGAGGTGCCTAAAGTGGCAACCCAGACTGATAGGACTGTTGGTGGTGTAGAGCTTCCTGTAGCCGCATGGCGTTCGTACTTAAATATGGAACTAACCATTCCAATTTTCGCTGTCTCTTATACACATCTCTGAGCCCACGAGACT
+
>3AA3BAADDAAGFGGFFEBBFBGHCGEFGH2FGGFHGFGBFGBFEHEEEAFFFG5FDGF5AGFBFDDBBA0EEH1EEEFE1FEGFFFFHFFBFE3FGBF@1?FDD?DDFGHHGE?<EEFB?GFFGHDDB2FGG33BBB?FFC/B/CG/?
@M02034:409:000000000-BFKT7:1:1110:27455:19195 1:N:0:25
AAAGTCGAGGTGCCTAAAGTGGCAACCCAGACTGATAGGACTGTTGGTGGTGTAGAGCTTCCTGTAGCCGCATGGCGTTCGTACTTAAATATGGAACTAACCATTCCAATTTTCGCTGTCTCTTATACACATCTCCGAGCCCACGAGACT
+
CCCCCFCCBBABGGGGGGGGGGGHHHHGGHHGHHHGHHHHHHHHHGHEFEFFGGHEHHHHHHHHHHHHHGGGGGHHGGGGGFHHHHFHHHHHHHHHHGHHHHGHHHHHHHHHHHGGGGGHHHHHHHHHHHHFHHHFGCCCGFHGGDGGGH
@M02034:409:000000000-BFKT7:1:1110:17967:19196 1:N:0:25
AAAGTCGAGGTGCCTAAAGTGGCAACCCAGACTAATTATAAGGTTGGTGGTGTAGAGCTTCCTGTAGCCGCATGGCGTTCGTACTTAAATATGGAACTAACCATTCCAATTTTCGCTGTCTCTTATACACATCTCCGAGCCCACGAGACT
+
CCCCBFBCCCBBGGGGGGGGGGGHHHHGGHHGHHHHHHHHHHHHGHGFGGEFGHHHHHHHHHHHHHHHHGGGGGHHGGGGGFHHHHHHHHHHHHHHGHHHHHHGHHFHHHHHHHGGGGGHHHHHHHGHGHFHGHHHGDGGGGHGGFGGGH
@M02034:409:000000000-BFKT7:1:1110:18332:19209 1:N:0:25
AAAGTCGAGGTGCCTAAAGTGGCAACCCAGACTCGGTTTCATGTTGGTGGTGTAGAGCTTCCTGTAGCCGCATGGCGTTCGTACTTAAATATGGAACTAACCATTCCAATTTTCGCTGTCTCTTATACACATCTCCGAGCCCACGAGACT
+
DDDCDFCCCCABGGGGGGGGGGGHHHHGGHHGHHGGEGGHHHHHHHHGGGEFHHHHHHHHHHHHHGHHHGGGGGHHGGGGGFHHHHHHHHHHHHHHHHGHHHGHHHHHHHHHHHGGGGGHHHHHHHHHHHHHHHHHG@GCGGHGGGGGGH
@M02034:409:000000000-BFKT7:1:1110:17869:19212 1:N:0:25
AAAGTCGAGGTGCCTAAAGTGGCAACCCAGACTAAGAAGAAGGTTGGTGGTGTAGAGCTTCCTGTAGCCGCATGGCGTTCGTACTTAAATATGGAACTAACCATTCCAATTTTCG
+
BBCCCFCCBCBBGGGGGGGGGGGHHHHGGHHGHFFCFGHBFEGGGHGACEFEAAF5DDABBGFHF5B5FEE0EE11EEEFFA2?FGH3BFHBD333FEGH303B?4B4?F3F44<
@M02034:409:000000000-BFKT7:1:1110:25489:19214 1:N:0:25
AAAGTCGAGGTGCCTAAAGTGGCAACCCAGACTATTTGGACTGTTGGTGGTGTAGAGCTTCCTGTAGCCGCATGGCGTTCGTACTTAAATATGGAACTAACCATTCCAATTTTCGCTGTCTCTTATACACATCTCCGAGCCCAC
+
CCCBBFBCBCCCGGGGGGGGGGGHHHHGGHH2BGG5AGD3FGHHFHAEEAEFFAG5BDGGFHHG55D5E?F0FEGAEE>FEE2?FHHGDGHFFG3@FFHHFE3B3BFEEFFHHD/EE?<F4GF4BHDD4B2?FHHGD<@DFAGF
@M02034:409:000000000-BFKT7:1:1110:2532:19218 1:N:0:25
AAAGTCGAGGTGCCTAAAGTGGCAACCCAGACTAAGTAGAAGGTTGGTGGTGTAGAGCTTCCTGTAGCCGCATGGCGTTCGTACTTAAATATGGAACTAACCATTCCAATTTTCGCTGTCTCTTATACACATCTCCGAGCCCACGAGACT
+
CCCCCFBBDBCBGGGGGFGGGGGGHHHGGHHGHHHHAGHHGHHGGHGGGGGGHHHHHHHHHHHHHFHHFGGGGGHHGGGGGGHHHHHHHHHHHBBBFHGGHFFHHHFHHHHHHHGGGGGFHHHHHGFHHHHHHHGGADCGFGHGGCCGGH
@M02034:409:000000000-BFKT7:1:1110:4316:19220 1:N:0:25
AAAGTCGAGGTGCCTAAAGTGGCAACCCAGACTTTGGCTAATGTTGGTGGTGTAGAGCTTCCTGTAGCCGCATGGCGTTCGTACTTAAATATGGAACTAACCATTCCAATTTTCGCTGTCTCTTATACACATCTCCGAGCCCACGAGACT
+
A>A1AFAA?D>AEFGGGGGGGBA0FHHEFHCFHHHGHHFFGHCFFGAFFGEFGHHF1GHHHBGFBFEFFFCAEEHHGGGEEEBEFH2BGHFHF11BFC1EFABGHHGGFBGHHFCGGGGFDGFGGHHFB1<GCDFFG/@B<FHEGCGGAD
@M02034:409:000000000-BFKT7:1:1110:18469:19221 1:N:0:25
AAAGTCGAGGTGCTAAAGTGGCAACCCAGACTTATCAGCGTGTTGGTGGTGTAGAGCTTCCTGTAGCCGCATGGCGTTCGTACTTAAATATGGAACTAACCTTTC
+
AAAAAFAADDAAGGGGGGG1FE0FGHGGECFHHHHHGFAEA/ABFGAEAEFHHH21D1BFFG1FDFFFCEEEE00>FEG/EGEGG21BF@22BB1BBB1BC1>FG
@M02034:409:000000000-BFKT7:1:1110:19835:19221 1:N:0:25
AAAGTCGAGGTGCCTAAAGTGGCAACCCAGACTAAGTTGACTGTTGGTGGTGTAGAGCTTCCTGTAGCCGCATGGCGTTCGTACTTAAATATGGAACTAACCATTCCAATTTTCGCTGTCTCTTATACACATCTCCGAGCCCACGAGACT
+
BBBBAFBBBBBBGGGGGFGFGGGHHHHGGHHGHHHHHHHHHHHHHHHGGGEFGHHGHFHHHHHHHHHHHGGGGGHHGGGGGFHHHHHFHHHHHHHHHHHHHHGGHFFHHHHHHFFGGGGGHGHHHHHHHHGHHHHHGCGGGGHGGGGGGH
@M02034:409:000000000-BFKT7:1:1110:6493:19237 1:N:0:25
AAAGTCGAGGTGCCTAAAGTGGCAACCCAGACTCAGATGCTGGTTGGTGGTGTAGAGCTTCCTGTAGCCGCATGGCGTTCGTACTTAAATATGGAACTAACCATTCCAATTTTCGCTGTCTCTTATACACATCTCCGAGCCCACGAGACT
+
ABB?BF@ADBBAGGGGGGGGGGGGHHHGGHHGHHFHBDGFFDFHGGFEGGGFGBGFFFGHFHGHF5FDHEG@FGHAEEEFGEBGGHG3DGHEH33B3BGB303FE4DB?FFHHFEGGEFHFFFGGDBGFCHGHFFGGB/CCAGFCFCGGH
@M02034:409:000000000-BFKT7:1:1110:21612:19241 1:N:0:25
AAAGTCGAGGTGCCTAAAGTGGCAACCCAGACTATGCAGACTGTTGGTGGTGTAGAGCTTCCTGTAGCCGCATGGCGTTCGTACTTAAATATGGAACTAACCATTCCAATTTTCGCTGTCTCTTATACACATCTCCGAGCCCACGAGACT
+
BBBBBFBBBBBBGGGGGGGGGGGHHHHGGHHGHHHHHHHHHHHHHHHEGGEFGHHHHHHHHHHHHHHHHGGGGGHHGGGGGFHHHHHGHHHHHFHGHHHHHHHHHHGHFGHHHHGGGGGGHGHHHHHHGHGHHHGFFCFCGGGGGGGGGH
@M02034:409:000000000-BFKT7:1:1110:9344:19245 1:N:0:25
AAAGTCGAGGTGCCTAAAGTGGCAACCCAGACTTGGGGGGGGGTTGGTGGTGTAGAGCTTCCTGTAGCCGCATGGCGTTCGTACTTAAATATGGAACTAACCATTCCAATTTTCGCTGTCTCTTATACACATCTCCGAGCCCACGAGACT
+
CCCCCFCCCCCCGGGGGGGGGGGHHHHGGHHGHHHHHGGGGFFFFFFFFFDEFFFFFFFFFFFFFFFFFFFFFFFFFDFFFFFFFFFFFFFFFFFFFFFFFFFFFFFFFFFFFFFFFFFFFFFFFFFFFFFFFFFFFFFFFFFFFFFFFF
@M02034:409:000000000-BFKT7:1:1110:28340:19246 1:N:0:25
AAAGTCGAGGTGCCTAAAGTGGCAACCCAGACTCAGGATACTGTTGGTGGTGTAGAGCTTCCTGTAGCCGCATGGCGTTCGTACTTAAATATGGAACTAACCATTCCAATTTTCGCTGTCTCTTATACACATCTCCGAGCCCACGAGACT
+
BBBBBFABDBAAFGGGGGGGCGGHFGF2FHHGHF3GHFFHFGGHGEEEFGABGDGAF5GHHEHFFHHGHGCAEEHFEEEAE12?FGF3FFBFGGBEGHHH31FHGHHFDFGHHFCEFGGHHBFGGFHFHFHHHGHFD@FCCGHGD/CDDH
@M02034:409:000000000-BFKT7:1:1110:9058:19251 1:N:0:25
AAAGTCGAGGTGCCTAAAGTGGCAACCCAGACTGGGTTTCGTGTTGGTGGTGTAGAGCTTCCTGTAGCCGCATGGCGTTCGTACTTAAATATGGAACTAACCATTCCAATTTTCGCTGTCTCTTATACACATCTCCGAGCCCACGAGACT
+
BBBBBFBBBBAAGGGGGGGGGGGHGHHGGGGGHHHHHGGHGHGHHHHEGGEFGFHFHHHHHGHHHFGGHGGGGFHHGEGGGEBGHHHGHHFHHFDDFHHHGHFGHHGFHGHHHHGGGGFHFGHFBHHHFHGHHHHFDC@@DEHGGADFDH
@M02034:409:000000000-BFKT7:1:1110:27402:19255 1:N:0:25
AAAGTCGAGGTGCCTAAAGTGGCAACCCAGACTAAGAATAATGTTGGTGGTGTAGAGCTTCCTGTAGCCGCATGGCGTTCGTACTTAAATATGGAACTAACCATTCCAATTTTCGCTGTCCTTATACACATCTCCGAGCCCACGAGACTA
+
CBCCCFCCBBBBGGGGGGGGGGGHHHHGGHHGHHHHHHHHHHHGGHHEFGFFHHHHHHHHHHHHHHHHHGGGGGHHGGGGGFHHHHHHHHHHHHHHHHHGHHFHHHHHHHHHHHGGGGGHHHHHHFFHGGFGHHHGCGGGGHGGGGGGHG
@M02034:409:000000000-BFKT7:1:1110:4161:19261 1:N:0:25
AATGTCGAGGTGCCTAAAGTGGCAACCCAGACTTGGAATCCTGTTGGTGGTGTAGAGCTTCCTGTAGCCGCATGGCGTTCGTACTTAAATATGGAACTAACCATTCCAATTTTCGCTGTCTCTTATACACATCTCCGAGCCCACGAGACT
+
CCCCCFCCCCCCGGGGGGGGGGGHHHHGGHHGHHHHHHHHHHHHHHHGGGGFGFHGHHHHHHHHHGHGHGGEEGHFFEEFFECHFHG3GHHFFGBFFFHHFFGGFFHGHGFHHFGFGGGHGHHHFHHHF2FCGGHFDBGGGGFGGDGGGG
@M02034:409:000000000-BFKT7:1:1110:9732:19261 1:N:0:25
AAAGTCGAGGTGCCTAAAGTGGCAACCCAGACTGATCCGCCGGTTGGTGGTGTAGAGCTTCCTGTAGCCGCATGGCGTTCGTACTTAAATATGGAACTAACCATTCCAATTTTCGCTGTCTCTTATACACATCTCCGAGCCCACGAGACT
+
CCCCCFCCBCBAGGGGGGGGGGGHHHHGGHGGGHHHHHHGGGGGEGCEFEFFHHHFFHHHFHHHHHHFHFGCFGHHGGFGGE?FGHHEFHHHH3?3BGHHHFHFGDGHHHHHHHFGFFFHHGHGDHBFFCGFFGFBD?GGGG/FFGGGDH
@M02034:409:000000000-BFKT7:1:1110:15436:19270 1:N:0:25
AAAGTCGAGGTGCCTAAAGTGGCAACCCAGACTGTG
+
CCCCBFCCCCCCGGGGGGGGGGGHHHHGGHHGH335
@M02034:409:000000000-BFKT7:1:1110:13859:19271 1:N:0:25
AAAGTCGAGGTGCCTAAAGTGGCAACCCAGACTGAGGAGAAGGTTGGTGGTGTAGAGCTTCCTGTAGCCGCATGGCGTTCGTACTTAAATATGGAACTAACCATTCCAATTTTCGCTGTCTTTATACACATCTCCGAGCCCACGAGACTA
+
BBBABFAB@DAAGGGGGGGGGFGFGHHGGHHGHFGFFHFHHHHHHGEEGGEFGHFFHHHHHHHHHHHHHGGEFEHHFEGFFBBGHHGFGHFGHHHHHHGHHHHGGHHFBFGHHFGEGGGHHHHFH3FFHFGHHHHD@CGGEGE?/AEDHF
@M02034:409:000000000-BFKT7:1:1110:15091:19284 1:N:0:25
AAAGTCGAGGTGCCTAAAGTGGCAACCCAGACTATTAAGTATGTTGGTGGTGTAGAGCTTCCTGTAGCCGCATGGCGTTCGTACTTAAATATGGAACTAACCATTCCAATTTTCGCTGTCTCTTATACACATCTCCG
+
BBBBBFBBBBBBGGGGGGFGGGGHHHHGGHHGHHHHFFG5FGHHHHHGG?EFGFHBFFHGGHFFHDHBFGGEEEFAEAEGG>2GEGGHFFFHHBBBEGEGF?3FDBFDEGHHFBEEE?EFGHFHBHBGHB3GHHH2C
@M02034:409:000000000-BFKT7:1:1110:3759:19285 1:N:0:25
AAAGTCGAGGTGCCTAAAGTGGCCACCCAGACTCCGACTTCTGTTGGTGGTGTAGAGCTTCCTGTAGCCGCATGGCGTTCGTACTTAAATATGGAACTAACCATTCCAATTTTCGCTGTCTCTTATACACATCTCCGAGCCCACGAGACT
+
BCCCCFCCCCCAGGGFGGGGGGGHGGHGFHHGHHFGGGGGHHHHHHHEFGAFHHHHHGHHHHHHHFHHHGGGFGHFGGGGGEFGHHGGHHHHHGFFGHHG3AGGHDFFDGFHHHGEGGEFGHHFFHGHFGHFGGGBDC?CCEHGGCGGGH
@M02034:409:000000000-BFKT7:1:1110:3279:19285 1:N:0:25
AAAGTCGAGGTGCCTAAAGTGGCAACCCAGACTTATTAGCAGGTTGGTGGTGTAGAGCTTCCTGTAGCCGCATGGCGTTCGTACTTAAATATGGAACTAACCATTCCAATTTTCGCTGTCTCTTATACACATCTCCGAGCCCACGAGACT
+
BBBBBFBBBBABCGGGGGGGGGGHGFHGGHDFGHHHHHH3DGHHHHGGGGEEFHHHFHHHHHHHGGGHHGGEFGHHGGGGEEFHHGHGHHHHHGHHGHF3FGBGHBFFHHHHHFCEEEGGHHHHHHFHFFHHGHHFG/CCGGHGCCGGFH
@M02034:409:000000000-BFKT7:1:1110:17742:19286 1:N:0:25
AAAGTCGAGGTGCCTAAAGTGGCAACCCAGACTAATATTGCGGTTGGTGGTGTAGAGCTTCCTGTAGCCGCATGGCGTTCGTACTTAAATATGGAACTAACCATTCCAATTTTCGCTGTCTCTTATACACATCTCCGAGCCCACGAGACT
+
BBCCCFCCCCBBGGGGGGGGGGGHHHHGGAFGGHHHHHHHHGGGGGGGGGGGFFHBGHHHHHHHHHHGHGGEEFHHGEGGG?FGHHHHHHHHHGEGGHHHHHHHGBFDHHHHHHGGGGFHGHHHGFHHHGHHGHFFD@FGCFHF@@DGGH
@M02034:409:000000000-BFKT7:1:1110:7391:19289 1:N:0:25
AAAGTCGAGGTGCCTAAAGTGGCAACCCAGACTACGTCGCATGTTGGTGGTGTAGAGCTTCCTGTAGCCGCATGGCGTTCGTACTTAAATATGGAACTAACCATTCCAATTTTCGCTGTCTCTTATACACATCTCCGAGCCCACGAGACT
+
ABBBBFBBBBABGGFGGGGGGGFGHHHGGHGGHHHGHHGGGGGHHHHEFGEFHHHFHFHHHBFHHHHGHGEEEFHHGFGGFEBGGHGFHHHGHGFHGHHHHFGHHFFHHHGHHFGGGGGHGHHHHHHHHHHHGHHHGCGGGGHGGCGGFF
@M02034:409:000000000-BFKT7:1:1110:21876:19295 1:N:0:25
AAAGTCGAGGTGCCTAAAGTGGCAACCCAGACTGAGAATCAGGTTGGTGGTGTAGAGCTTCCTGTAGCCGCATGGCGTTCGTACTTAAATATGGAACTAACCATTCCAATTTTCGCTGTCTCTTATACACATCTCCGAGCCCAC
+
BBBABFBBBBAAFGGGGFGGFGGHHHHGGHHGHHCHHHHHHHBGGHGGGGGFHHB5GHHHHHGHHGHHHGGEFGGHGGGGFFEGHHFGHHHFEEHFFHHHHFBGFGFFDGHHHFEDGGGEHHHHHHEHFH2GFDB2E?DCGGEF
@M02034:409:000000000-BFKT7:1:1110:22521:19296 1:N:0:25
AAAGTCGAGGTGCCTAAAGTGGCAACCCAGACTAAGAATAATGTTGGTGGTGTAGAGCTTCCTGTAGCCGCATGGCGTTCGTACTTAAATATGGAACTAACCATTCCAATTTTCGCTGTCTCTTATACACATCTCCGAGCCCACGAGACT
+
ABBCAFCCCCABGGGGGGGGGGGHGHHGGHHGHHHFGHHHHHHHHHHEFGBFGHHGHHHHHHHHHHHHHGGGGGHHGGGGGFGEHHHFGHHHHHHHGHHGHHHHHHHGHHHHHEFGGGGGHHHHHHHHHHHHFHGHGCGGGGHFFFFGGH
@M02034:409:000000000-BFKT7:1:1110:13936:19313 1:N:0:25
AAAGTCGAGGTGCCTAAAGTGGCAACCCAGACTGCTAATACGGTTGGTGGTGTAGAGCTTCCTGTAGCCGCATGGCGTTCGTACTTAAATATGGAACTAACCATTCCAATTTTCGCTGTCTCTTATACACATCTCCGAGCCCACGAGACT
+
BBBBAFBABBABGGGGGF4FFGDHHGHGAGHGHHHHHGHHHHGGGEG?FGBFF3FGHFFFHHGGHHHHHGGGGGGFGGGGFGGHHHHHHEHGH33DCFDCGHBGHE4EGFFHFB@AEG?3FGFHBGBBBGBG2F?FD//@?CGEGGG?EF
@M02034:409:000000000-BFKT7:1:1110:6444:19318 1:N:0:25
AAAGTCGAGGTGCCTAAAGTGGCAACCCAGACTAAGAAGAATGTTGGTGGTGTAGAGCTTCCTGTAGCCGCATGGCGTTCGTACTTAAATATGGAACTAACCATTCCAATTTTCGCTGTCTCTTATACACATCTCCGAGCCCACGAGACT
+
CCCCCFCCBCAAGGGGGGGGGGGHHHHGGHHGHHHHFHHHHHHHHHGEFGFFHFHBGFGHGHHHHFGGHGGGGGHFGFGGFEBGGHHHHHHHHH3FFHHHFF?GHFHFHGGHGDF?EGEGDGGHGEGHHH2CHFFGG<CC/FHECGGGDF
@M02034:409:000000000-BFKT7:1:1110:4195:19326 1:N:0:25
AAAGTCGAGGTGCCTAAAGTGGCAACCCAGACTGATTTGAAGGTTGGTGGTGTAGAGCTTCCTGTAGCCGCATGGCGTTCGTACTTAAATATGGAACTAACCATTCCAATTTTCGCTGTCTCTTATACACATCTCCGAGCCCACGAGACT
+
CCCCCFABCCBCGGGFGGGGGGGGHHHGGHCGHHHGHHHHGHHHHHGEFGGFGHHFGFHHFFHHHHHHHGGEEGHAEEGFGFGHGHGFGHEGHF3DGGHHGFHGHFHHHGHHHHGEEEEDHHHHGHHHGHHFHBFFF<C?CFHGGGCDDG
@M02034:409:000000000-BFKT7:1:1110:13938:19333 1:N:0:25
AAAGTCGAGGTGCCTAAAGTGGCAACCCAGACTGCTAATACGGTTGGTGGTGTAGAGCTTCCTGTAGCCGCATGGCGTTCGTACTTAAATATGGAACTAACCATTCCAATTTTCGCTGTCTCTTATACACATCTCCGAGCCCACGAGACT
+
CCBCCFCCCCCCGGGGGGGGGGGHHHHGGHHGHHHGHGHEB2EGFGGGGCGGHFHEHEHHBFHHHDGFGGGEEGHFGEEFGBBFEHHBFHHFH3BDGHHHGFGGGFGHGGHHHHFCEEGHHGHHHHEFFHHHFFFHG?FCGGFC@//CGH
@M02034:409:000000000-BFKT7:1:1110:25318:19335 1:N:0:25
AAAGTCGAGGTGCCTAAAGTGGCAACCCAGACTTTGGAGACGGTTGGTGGTGTAGAGCTTCCTGTAGCCGCATGGCGTTCGTACTTAAATATGGAACTAACCATTCCAATTTTCGCTGTCTCTTATACACATCCCGAGCCCACGAGACTA
+
CBCCCFCCCCBCGGGGGGGGGGGGHHHGGHHGHHHHHHHHGGGGGGGGGGEFHHHHHHHHHHHHHHHHHGGGGGHHGGGGGGHHHHGGHHGHHHHHGHHGHHGHHHHGGGHHHHGGGGGHHHHHHHHHHHGHHHHGDGCGGHGGFGDFHG
@M02034:409:000000000-BFKT7:1:1110:21417:19336 1:N:0:25
AAAGTCGAGGTGCCTAAAGTGGCAACCCAGACTTTTCATATGGTTGGTGGTGTAGAGCTTCCTGTAGCCGCATGGCGTTCGTACTTAAATATGGAACTAACCATTCCAATTTTCGCTGTCTCTTATACACATCTCCGAGCCCACGAGACT
+
B?AABFBB@D2>BEGGGGGFGDFFHGGEFFHAEFFFGBGDGFGHH22BFE1BFFFAFEFGGFHHHHHFHGGCFGHCEEEEEB2?FGFFGHEHHFE3CGHHGHGGFGBGBFFHHF@AEEEBGHFGGHGDF?BGHDF1C/BC@FHGGGCGGH
@M02034:409:000000000-BFKT7:1:1110:8957:19345 1:N:0:25
AAAGTCGAGGTGCCTAAAGTGGCAACCCAGACTAGGAGTGCTGTTGGTGGTGTAGAGCTTCCTGTAGCCGCATGGCGTTCGTACTTAAATATGGAACTAACCATTCCAATTTTCGCTGTCTCTTATACACATCTCCGAGCCCACGAGACT
+
CCCCBFBBCCBCGGGGGGGGGGGHHHHGGHGGHHHGFGGHCGHHHHGGGGGFA3GBGHHHDGFHHFGGHGGEFEFAEEECEB2EGHHEGHHFFD33GGFHE?3FGBFBHGBHHGGGGEEGHGGEFHHFFCFGHHHFF?DGGGHGGGCDFH
@M02034:409:000000000-BFKT7:1:1110:13760:19346 1:N:0:25
AAAGTCGAGGTGCCTAAAGTGGCAACCCAGACTAATCGTTCGGTTGGTGGTGTAGAGCTTCCTGTAGCCGCATGGCGTTCGTACTTAAATATGGAACTAACCATTCCAATTTTCGCTGTCTCTTATACACATCTCCGAGCCCACGAGACT
+
BBCCCFCCCCCDGGGGGGGGGGGHHHHGGHHGHHHHHGHHHGGGGGGGGGGGHHHHHHHHHHHHHHHGHGGGGGHHGGGGGGHHHHFGHHHHHHHHGHHHHHGHHHHHHHHHHHEGGGGHHHHHHHHHHHGHGHHGG?FGGGGGGGGGGH
@M02034:409:000000000-BFKT7:1:1110:13722:19347 1:N:0:25
AAAGTCGAGGTGCCTAAAGTGGCAACCCAGACTCCTACTCCTGTTGGTGGTGTAGAGCTTCCTGTAGCCGCATGGCGTTCGTACTTAAATATGGAACTAACCATTCCAATTTTCGCTGTCTCTTATACACATCTCCGAGCCCACGAGACT
+
CCCCDFBCBCCCGGGGGGGGGGGHHHHGGHHGHFHHHFFHHHHHHHHEGGGFHHHHHHHHHHHHHHHHHGGGGGHHGGGGGGHHHHHHHHHHHGGHHHHHHHGHHHHHHHHHHGGGGGGHHHHHGHHHHHHGHHHHGDCGGGHGGGGGGH
@M02034:409:000000000-BFKT7:1:1110:7675:19350 1:N:0:25
AAAGTCGAGGTGCCTAAAGTGGCAACCCAGACTACGCAGCATGTTGGTGGTGTAGAGCTTCCTGTAGCCGCATGGCGTTCGTACTTAAATATGGAACTAACCATTCCAATTTTCGTTGTCTCTTATACACATCTCCGAGCCCACGAGACT
+
A3AAAFBBBBBBGFFDGGGBFGEGGDHGD2EFHFFGGGGGHHHHFDGABD1FGBDBFGGHHEGHFGEEGGG??EHHGGGGEE?GEH@FFHHHHHFGBGB3B0FHHHBHEGHHHFFHHGFFGEHFDGGHGBGHCGDD?/@BBFHACFGGDG
@M02034:409:000000000-BFKT7:1:1110:7456:19354 1:N:0:25
AAAGTCGAGGTGCCTAAAGTGGCAACCCAGACTACGAATAATGTTGGTGGTGTAGAGCTTCCTGTAGCCGCATGGCGTTCGTACTTAAATATGGAACTAACCATTCCAATTTTCGCTGTCTCTTATACACATCTCCGAGCCCACGAGACT
+
BABBBFCCCCCCGGGGGGGGGGGHHHHGGGHGHHHGGHHGFGGFFHHEFGEFGGHHHGHHHHHHHHHHHGGFFGHHGGGGGFHHGHHHHHGHHHFFGHHGHHFHHHGHGHHHHHGGGGEFHFHHHHFHFFGHHHGGG?FFGGHGGFGGDG
@M02034:409:000000000-BFKT7:1:1110:24959:19361 1:N:0:25
AAAGTCGAGGTGCCTAAAGTGGCAACCCAGACTGGGAGTGAGGTTGGTGGTGTAGAGCTTCCTGTAGCCGCATGGCGTTCGTACTTAAATATGGAACTAACCATTCCAATTTTCGCTGTCTCTTATACACATCTCCGAGCCCACGAGACT
+
BABBBFBBBBABGGGEGGGGGGGHHHHGGHHGGHHHHGGHFHHHHHGFFGFFHHHHHHGHHHHHHHHHHGGGEGHHGGGGGGHHHHHHHHHHHGFHFHGHHHHHHGHHHHHHHHGGGGGFHGHHHHHHGHHHGHHFGB/CCFGGGDGGGH
@M02034:409:000000000-BFKT7:1:1110:5203:19364 1:N:0:25
AAAGTCGAGGTGCCTAAAGTGGCAACCCAGACTTCTGAGGTTGTTGGTGGTGTAGAGCTTCCTGTAGCCGCATGGCGTTCGTACTTAAATATGGAACTAACCATTCCAATTTTCGCTGTCTCTTATACACATCTCCGAGCCCACGAGACT
+
A3AB>FBABBBAGFGGFGBFFCDGHGHGGHHGHGHHHFH2BGHBGHEEF?EGHHHGGHEHHHHHHHHGFFCGFGHHGDEFGEHHGFFEHHBHHHE3FFFECHFGHGHHGGFHGHG?EEAGFFHHHHFHBBGFGGGFG?/@@EF/@DGGGG
@M02034:409:000000000-BFKT7:1:1110:5182:19367 1:N:0:25
AAAGTCGAGGTGCCTAAAGTGGCAACCCAGACTTCTGAGTTTGTTGGTGGTGTAGAGCTTCCTGTAGCCGCATGGCGTTCGTACTTAAATATGGAACTAACCATTCCAATTTTCGCTGTCTCTTATACACATCTCCGAGCCCACGAGAC
+
BBCCCFCCCCCCGGGGGGGGGGGHHHHGGHHGHBEGH5DGEFHHHHHGGGFGHHHHHHHHHHHHHHHGHGGGGGHHGGGGGGHHHHFHHHGHHEGGHHHHHHGHHHFHHHHHHHGGGGGHHHHHGHHHHHHHHHHHGCCFGGHGGGGGG
@M02034:409:000000000-BFKT7:1:1110:9852:19368 1:N:0:25
AAAGTCGAGGTGCCTAAAGTGGCAACCCAGACTCAGATTACGGTTGGTGGTGTAGAGCTTCCTGTAGCCGCATGGCGTTCGTACTTAAATATGGAACTAACCATTCCAATTTTCGCTGTCTCTTATACACATCTCCGAGCCCACGAGACT
+
BAABBFBBBBAAGGGGGGGGGGGHHHHGGHHGHHHCFHHFHGGHGGGGGGAFGHHDGFHHHHHHHHHHHGGEEGHHGEFGGECGHHHFHHHHHHGHFFHHHFHHHHGHHHHHHFGGGGEHGHHHFGHGHFGHHHHGGGGGGGHGGG?DGH
@M02034:409:000000000-BFKT7:1:1110:20423:19371 1:N:0:25
AAAGTCGAGGTGCCTAAAGTGGCAACCCAGACTGAGATGTAGGTTGGTGGTGTAGAGCTTCCTGTAGCCACATGGCGTTCGTACTTAAATATGGAACTAACCATTCCAATTTTCGCTGTCTCTTATACACATCTCCGAGCCCACGAGACT
+
B@BABFBABD>AGFGGGGGGGGGHHHHGGHHGHHBFGGFGHGHHGGEBFFEBFFD5DGGHHFHHHHGHHHGHGGHHGGGGFEFEGHFBGHHHFHBGHHHHHHHGFHFHHHHHHHGGGEFFGHFHHHFHHGEHHGEGDFCCGGEFCGGGGH
@M02034:409:000000000-BFKT7:1:1110:22034:19376 1:N:0:25
AAAGTCGAGGTGCCTAAAGTGGCAACCCAGACTGTGCTTTTTGTTGGTGGTGTAGAGCTTCCTGTAGCCGCATGGCGTTCGTACTTAAATATGGAACTAACCATTCCAATTTTCGCTGTCTCTTATACACATCTCCGAGCCCACGAGACT
+
CCCCCFCABCBCGGGGGGGGGGGHHHHGGHHGHHHHHHHHHHGHHHHFGGGFGHHHHHHHHHHHHHHHHGGGGGHHGGGGGGHHHHHGHHHHHHGHGHHGGGHHHHHGHHHHGHGGGGGGHHHHHHHHHHHHHHHHGFGGGGHGGGGGGH
@M02034:409:000000000-BFKT7:1:1110:4288:19379 1:N:0:25
AAAGTCGAGGTGCCTAAAGTGGCAACCCAGACTTATGGTCTGGTTGGTGGTGTAGAGCTTCCTGTAGCCGCATGGCGTTCGTACTTAAATATGGAACTAACCATTCCAATTTTCGCTGTCTCTTATACACATCTCCGAGCCCACGAGACT
+
CCCCCFCCCCBCGGGGGGGGGGGHHHHGGHHGHHHHHHHGHHHHHGGGGGEFHHHHHHHHHHHGGGGHHGGEEGHHGGGGGEGHHHHGHHFHHGBFFHGHHFHGFHHHHHHHHHGEGGFHHHHHFHHHHHHHHHHGD@CCGGHGGGGGGH
@M02034:409:000000000-BFKT7:1:1110:19594:19381 1:N:0:25
AAAGTCGAGGTGCCTAAAGTGGCAACCCAGACTCCTCCTCCTGTTGGTGGTGTAGAGCTTCCTGTAGCCGCATGGCGTTCGTACTTAAATATGGAACTAACCATTCCAATTTTCGCTGTCTCTTATACACATCTCCGAGCCCACGAGACT
+
CBCCCFCCCCCCGGGGGGGGGGGHHHHGGHHGHHHHHHHHHHHHHHHFFGEFHHHHHHHHHHHHHGHHGGGEGGHHGGGGGFHHHHHHHHHHHHGHHHHHHHHHHHHHGHHHHGGGGGGGHGHHHHHHHHHHHHHHGCCGGGHGGGGGGH
@M02034:409:000000000-BFKT7:1:1110:13990:19386 1:N:0:25
AAAGTCGAGGTGCCTAAAGTGGCAACCCAGACTTCGCCTACTGTTGGTGGTGTAGAGCTTCCTGTAGCCGCATGGCGTTCGTACTTAAATATGGAACTAACCATTCCAATTTTCGCTGTCTCTTATACACATCTCCGAGCCCACGAGACT
+
BBBBBFBBBBBBGGGGGGGGGGGHHHHGGHHGHHHGGGGGHHHHHHEEFEEFHHHHHHHHHGHGFHHGHGGGGGHHGGGGGGGHHHHHHHHHHFHHHHHHGHHHHHHHHHHHHHGDGGGGHHHHHHHFDGHHHGGBF/CCGGGGFGGGGH
@M02034:409:000000000-BFKT7:1:1110:7172:19391 1:N:0:25
AAAGTCGAGGTGCCTAAAGTGGCAACCCAGACTCAGGGGCATGTTGGTGGTGTAGAGCTTCCTGTAGCCGCATGGCGTTCGTACTTAAATATGGAACTAACCATTCCAATTTTCGCTGTCTCTTATACACATCTCCGAGCCCACGAGACT
+
AABBBFBBBBABGGGGGGGFGGGHHHHGGHHGHHHHHGGGFGHHHHHGGGEGHHHHHHHGHHHHHGHHHGGGGGHHGGGGGFHHHHHFHHHHHHHEHHGGHHFGHFGHHHHHHHGGGGGGHHHHHHGHGHFHHGDGGGGGGGHGGCGGGH
@M02034:409:000000000-BFKT7:1:1110:28204:19391 1:N:0:25
AAAGTCGAGGTGCCTAAAGTGGCAACCCAGACTTGGAGGAGTGTTGGTGGTGTAGAGCTTCCTGTAGCCGCATGGCGTTCGTACTTAAATATGGAACTAGCCATTCCAATTTTCGCTGTCTCTTATACACATCTCCGAGCCCACGAGACT
+
AAABAFAABBAAGGGGGFGGGGGHHHHFGGGGHHFFHGFEFHFHHHHEFGFG1BGGFF33BA5BF5FFFFECFEHHEECGFFCFHFHFFHDEFBBFFGB3BB3FG4FBGHHGF4</EE?FDEHHHHB33BDBCG??C//B>FGAD?<</?
@M02034:409:000000000-BFKT7:1:1110:25529:19394 1:N:0:25
AAAGTCGAGGTGCCTAAAGTGGCAACCCAGACTCTTCCTACTGTTGGTGGTGTAGAGCTTCCTGTAGCCGCATGGCGTTCGTACTTAAATATGGAACTAACCATTCCAATTTTCGCTGTCTCTTATACACATCTCCGAGCCCACGAGAC
+
BBBBBFBBBBBBGGGGGGGGGGGHHHHGGHHGHH35F5F5FGHHHHHGFEEFHHHGHHHHHHHHHGHFHGGGGGHHGEFGGEGHHHEGHHHHHHFFHHHHHFHHHHGHHHHHHHGGGGGHHHHHHHHHHHEHHHFHG?FCGGHGGGGGG
@M02034:409:000000000-BFKT7:1:1110:18039:19395 1:N:0:25
AAAGTCGAGGTGCCTAAAGTGGCAACCCAGACTCGGAATAAGGTTGGTGGTGTAGAGCTTCCTGTAGCCGCATGGCGTTCGTACTTAAATATGGAACTAACCATTCCAATTTTCGCTGTCTTTATACACATCTCCGAGCCCACGAGACTA
+
CCBCCFCCCCABGGGGGGGGGGGGHHGGFHHGHHGGGEGHHHHHHHGEFEBFGFGFHFHHHHHHHHHHHGGEFGHHEEEFGBFEGHGFHHGHHGGFHHHHHHHHHHHGHHHHHGGGGGEFFHHHHDGHHFFGHHHGDGCGGHGGFCDEHD
@M02034:409:000000000-BFKT7:1:1110:14685:19399 1:N:0:25
AAAGTCGAGGTGCCTAAAGTGGCAACCCAGACTCCTCTGCCTGTTGGTGGTGTAGAGCTTCCTGTAGCCGCATGGCGTTCGTACTTAAATATGGAACTAACCATTCCAATTTTCGCTGTCTTTATACACATCTCCGAGCCCACGAGACTA
+
BBBBBFBBBBABGGGGGGGGGGGFFGHGGHHGHHHHHHHHHHHHHHHGFGEFGHHGGHHHHHHGHHHGHGGEEGHHGEGGGGHHHHHGHHHHHFGHGHHGHHFHHHHGHHHHHHGGGGGHHHHGHHEHHFGFHHHGGGGCGFGGGGFEHF
@M02034:409:000000000-BFKT7:1:1110:28192:19405 1:N:0:25
AAAGTCGAGGTGCCTAAAGTGGCAACCCAGACTTGGAGGAGTGTTGGTGGTGTAGAGCTTCCTGTAGCCGCATGGCGTTCGTACTTAAATATGGAACTAACCATTCCAATTTTCGCTGTCTCTTATACACATCTCCGAGCCCACGAGACT
+
BAABBFABDBAAGGGGGGGGGGGGHHHGGHGGGHH33BEE?GHHHHEFGGGGHHHGFHHHHHHHGGHHHGGGEGHHGEGGGGFHHHHGHHHHGGHHHHHHHHHHGHHHHHHHHHGGGGFHHHHHHHHH3GHGGHHHABCGGGGGGFGGGF
@M02034:409:000000000-BFKT7:1:1110:6731:19405 1:N:0:25
AAAGTCGAGGTGCCTAAAGTGGCAACCCAGACTTATAAGAATGTTGGTGGTGTAGAGCTTCCTGTAGCCGCATGGCGTTCGTACTTAAATATGGAACTAACCATTCCAATTTTCGCTGTCTCTTATACACATCTCCGAGCCCACGAGACT
+
BBABBFCCCCBBGGGGGGGFGGGHHHHGGHHGHHHHHHHHHHHHHHHFFGEFFGHHHBHHGFHGGEFGHECEFFHHGGGGGEGGGHGGHHGHHFHHFHHHFFHGFFGHGHHHHHGFGGDFHGGHFHGHHFHHHHFFD>DCDGHGGFGGDH
@M02034:409:000000000-BFKT7:1:1110:6233:19408 1:N:0:25
AAAGTCGAGGTGCCTAAAGTGGCAACCCAGACTAGTACTTTGGTTGGTGGTGTAGAGCTTCCTGTAGCCGCATGGCGTTCGTACTTAAATATGGAACTAACCATTCCAATTTTCGCTGTCTCTTATACACATCTCCGAGCCCACGAGACT
+
BBBCCFCCCCABGGGGGGGFFGGHHHHGGHHGHHBGHAA5AFHHHGGGGGEGHHHHHHHHHGHHHHHHHGGGGGHHGGGGGGHHHHHGGHHHHGHHHGHGHHFHHHHHGHHHHHGGGGFFHHHHGHHHHHHHHHHFGCGGGGHGFFGGGG
@M02034:409:000000000-BFKT7:1:1110:4980:19410 1:N:0:25
AAAGTCGAGGTGCCTAAAGTGGCAACCCAGACTGAGTGTCATGTTGGTGGTGTAGAGCTTCCTGTAGCCGCATGGCGTTCGTACTTAAATATGGAACTAGCCATTCCAATTTTCGCTGTCTCTTATACACATCTCCGAGCCCACGAGACT
+
B@BABFBBBBABGGGGGGGGGGGHHHGGGHHGHHFGGHGHHHHHHHGEFFEFGHHHHHHHHFHFGHHFGFEEGFHFEEEAEBBFGHGEHHHHGHFFFHFHG3BGFGHFHHHHHHGEGGEFHHHHHHHFFFHHHGFFF?GGGFGFFCGGDF
@M02034:409:000000000-BFKT7:1:1110:27322:19412 1:N:0:25
AAAGTCGAGGTGCCTAAAGTGGCAACCCAGACTCAGGTGATGGTTGGTGGTGTAGAGCTTCCTGTAGCCGCATGGCGTTCGTACTTAAATATGGAACTAACCATTCCAATTTTCGCTGTCTTTATACACATCTCCGAGCCCACGAGACT
+
BAAAAFABBBAAFGGGGGGGGBFFHGGGGHHGHHHACGAEGH3GGEG2FEEFHFGAGHFHHCGFFHGGGGGGAEHFEEEGE?FGCHHFHHGHHDBBEHHHHHHHHHGGFGHHFFEDFGEGHHHFH?DGGDBGFHHGGGGGAGFG@DDCH
@M02034:409:000000000-BFKT7:1:1110:20405:19414 1:N:0:25
AAAGTCGAGGTGCCTAAAGTGGCAACCCAGACTTTGAATCAGGTTGGTGGTGTAGAGCTTCCTGTAGCCGCATGGCGTTCGTACTTAAATATGGAACTAACCATTCCAATTTTCGCTGTCTCTTATACACATCTCCGAGCCCACGAGACT
+
BBBBBFBBBDAAGGGGGGGGGFFFHHHFFHGGHGHGFHHHFGHHHHGGGGGEFFFFFGHHHGHGHFHGFFFEGGHGGEGGFEEEGGHHHGHHFBEFGHEG303BG4DEHHFHHEEEFGGHHHHHFHGHFFHHHHBFF/CDFGEFCGGGDH
@M02034:409:000000000-BFKT7:1:1110:17773:19419 1:N:0:25
AAAGTCGAGGTGCCTAAAGTGGCAACCCAGACTACGATGGCGGTTGGTGGTGTAGAGCTTCCTGTGGCCGCATGGCGTTCGTACTTAAATATGGAACTAACCATTCCAATTTTCGCTGTCTCTTATACACATATCCGAGC
+
CCCCCFCCCCBBGGGGGGGGGGGHHHHGGHHGHH3E22FEEEFGGGG1A1EC1BG5@@FE5FFGG3B1C/E/EEF1>EEFDE2??GHD3EGD4G33F?EG??3BG4GDDGGHH3<CDDBGBHGDF@G2GGHGEHFFG//>
@M02034:409:000000000-BFKT7:1:1110:10582:19420 1:N:0:25
AAAGTCGAGGTGCCTAAAGTGGCAACCCAGACTAAGCATTAGGTTGGTGGTGTAGAGC
+
CCCCCFCCBCBCGGGGGGGGGGGHHHHGGHH2GAAAA5F55BGH5G22A2EFA3D555
@M02034:409:000000000-BFKT7:1:1110:13286:19421 1:N:0:25
AAAGTCGAGGTGCCTAAAGTGGCAACCCAGACTAAGATTCATGTTGGTGGTGTAGAGCTTCCTGTAGCCGCATGGCGTTCGTACTTAAATATGGAACTAACCATTCCAATTTTCGCTGTCTCTTATACACATCTCCGAGCCCACGAGACT
+
CCCDCFCCCDDCGGGGGGGGGGGHHHHGGHHGH333B5DF55DFGHHEFGEFGHHHHHHHHHHHHHHHHGGFEGHHGGGGGFHHHHHHHHHHHHHHGHHHHHHHHHFHHGHHHHGGGGGHHHHHHHHHGHHHHHGHG/DGGGHGGGGGGH
@M02034:409:000000000-BFKT7:1:1110:26091:19427 1:N:0:25
AAAGTCGAGGGCCTAAGTGGCAACCCAGACTAGATGTTGGTTGGTGGTGTAGAGCTTCCTGTAGCCG
+
AAAAAFAADDDAE10BAAFFCBAFGGG0FCFDFGGF2AFGAFE?/FEFFHB1ADAFC1FAF1FG21A
@M02034:409:000000000-BFKT7:1:1110:16361:19435 1:N:0:25
AAAGTCGAGGTGCCTAAAGTGGCAACCCAGACTGGTGTTTTGGTTGGTGGTGTAGAGCTTCCTGTAGCCGCATGGCGTTCGTACTTAAATATGGAACTAACCATTCCAATTTTCGCTGTCTCTTATACACATCTCCGAGCCCACGAGACT
+
BBBBBFBBBBAAFGGGGFGFGFGCFEGFFHGGHHHDCGEGGHGHHGCAFEBFF3F5G5EGHFHHFFADF?E0BEG?EEEEE>2FCHFDEFBGHE3BGFHHF0BFDGG4BFEGF?EDFF?B33B33?FBB2F?G3F?C/<BDCGFCCGGEH
@M02034:409:000000000-BFKT7:1:1110:16056:19438 1:N:0:25
AAAGTCGAGGTGCCTAAAGTGGCAACCCAGACTTAGAGCCTGTTGGTGGTGTAGAGCTTCCTGTAGCCGCATGGCGTTCGTACTTAAATATGGAACTAACCATTCCAATTTTCGCTGTCTCTTATACACATCTCCGAGCCCACGAGACTA
+
BBBBBFBBBBBBGGGGGGGGGFGHHHHGGHHGHHHHHHHHHGHHHHGGGGFHGHHHGHHGHHHHHHHHGGEGFHEEEFGGFGGHHGFGH4FHHDGGHGGHHHHHHHHHHHHHHGGGFEGHHHHHHGFHFFGHHHHGCFGGGHGGGGFFHG
@M02034:409:000000000-BFKT7:1:1110:19982:19442 1:N:0:25
AAAGTCGAGGTGCCTAAAGTGGCAACCCAGACTGCGTTGCGCTGTTGGTGGTGTAGAGCTTCCTGTAGCCGCATGGCGTTCGTACTTAAATATGGAACTAACCATTCCAATTTTCGCTGTCTCTTATACACATCTCCGAGCCCACGAGA
+
BBBBBFBBBBAAGGGGGGFGGGGGHHGGGHHGHHHGGGGFGGGGGFGHGGEEFAGHGGHHHHHHHHGGHHEECEEGGGGGGGFHHHHGHBFFGFGB3?FFEFGGGHHEHHGHHHHFGGGFHGEHFEFHFGBGHHHH2CCCG/FGECCGG
@M02034:409:000000000-BFKT7:1:1110:4612:19442 1:N:0:25
AAAGTCGAGGTGCCTAAAGTGGCAACCCAGACTGATGTTCGGGTTGGTGGTGTAGAGCTTCCTGTAGCCGCATGGCGTTCGTACTTAAATATGGAACTAACCATTCCAATTTTCGCTGTCTCTTATACACATCTCCGAGCCCACGAGACT
+
BABBBFBBBBBBGGGBFGGFGGGHHHHGGHHGHHHHHHGHFGGHGGGEFEEFFHHGGGHHHGHHHHHHHGGGGGHGGEGGFFGHHHHHHHGHHFFGFHFGGAGGHFDGHHHHHHGAGGE3GHGHHHGHFBHFGFDGGCFFFEHGGGGGGH
@M02034:409:000000000-BFKT7:1:1110:20000:19443 1:N:0:25
AAAGTCGAGGTGCCTAAAGTGGCAACCCAGACTGCGTTGCGCTGTTGGTGGTGTAGAGCTTCCTGTAGCCGCATGGCGTTCGTACTTAAATATGGAACTAACCATTCCAATTTTCGCT
+
BBBBBFBBDBAAGGGGGGGGDGGHHHHGGHHGGHBEEEGGGE2EEGFHBFEBBF3EBGHFGHHHHDGHD3?>>EFHAEEGEEGGGHHHBFGBDGGBGHHH33?3??E4FBGGFHFE/C
@M02034:409:000000000-BFKT7:1:1110:24659:19447 1:N:0:25
AAAGTCGAGGTGCCTAAAGTGGCAACCCAGACTAGGAATAATGTTGGTGGTGTAGAGCTTCCTGTAGCCGCATGGCGTTCGTACTTAAATATGGAACTAACCATTCCAATTTTCGCTGTCTCTTATACACATCTCCGAGCCCACGAGACT
+
BBBBBFBBDBAAGGGGGGGFGGGHHHHGGHHGHHHHHHHHHHHHHHHEFGEFHHHHHHHHHHHHHHHGHGGGGGHHGGGGGFHHHHHHGHGHHFHHHHHHHHHHHHGHHHHHHHGGGGFHHHHHHHHHHHHHHHHHGC?CFGHGGAFFGG
@M02034:409:000000000-BFKT7:1:1110:27655:19447 1:N:0:25
AAAGTCGAGGTGCCTAAAGTGGCAACCCAGACTGAGGGTCCGGTTGGTGGTGTAGAGCTTCCTGTAGCCGCATGGCGTTCGTACTTAAATATGGAACTAACCATTCCAATTTTCGCTGTCTCTTATACACATCTCCGAGCCCACGAGACT
+
AABBADAADDABGGGGGGGGFGGHHHHGGHHGHHHHFGGHDECFGGGEEFEGGFHGFFHHFGFFG@GFFGGEEFHFEBEFF?FGFHHGFHFHGFDFFFDEBC?BG?EFFHHGHHGEEGGHHHHHBHFFFGGHGGFGD@DCFFHFDGGGGH
@M02034:409:000000000-BFKT7:1:1110:20878:19450 1:N:0:25
AAAGTCGAGGTGCCTAAAGTGGCAACCCAGACTAAGAAGCAGGTTGGTGGTGTAGAGC
+
BBBBBFABBBBBGGGGGGGGGGGHHHHGGHHFH3AED5FBE3GHG2AEF1EFA3F555
@M02034:409:000000000-BFKT7:1:1110:18826:19450 1:N:0:25
AAAGTCGAGGTGCCTAAAGTGGCAACCCAGACTTATTTGCATGTTGGTGGTGTAGAGCTTCCTGTAGCCGCATGGCGTTCGTACTTAAATATGGAACTAACCATTCCAATTTTCGCTGTCTCTTATACACATCTCCGAGCCCACGAGACT
+
BCCCBFCCCCBBGGGGGGGGGGGHHHHGGHHGGHHHHHHHHHGHHHGEFEEFHFHGHFHHHHHHGHGHHGGGGGHHGFGGGEGGGHHFHHHHHGGHFHHHHGHGGHFHGGHHHGGDGGFHHHHHGGHHFEFHHHHHGCGGGGGGGGGGGG
@M02034:409:000000000-BFKT7:1:1110:9989:19453 1:N:0:25
AAAGTCGAGGTGCCTAAAGTGGCAACCCAGACTTATGATCGGGTTGGTGGTGTAGAGCTTCCTGTAGCCGCATGGCGTTCGTACTTAAATATGGAACTAACCATTCCAATTTTCGCTGTCTCTTATACACATCTCCGAGCCCACGAGACT
+
CCCCCFCBCCBCGGGGGGGGGGGHHHHGGHHGHFGGHGHGGFGHGGEAA1EEAFGDDF3B5FGDGAGFFEF0EFE1>EEGEEBGEHH334D@GD33BBGH303B?4D4BDEHG4EAE<<BBGFHGHHGGFF2GHFFG@/@/FHF/<DG?G
@M02034:409:000000000-BFKT7:1:1110:27641:19457 1:N:0:25
AAAGTCGAGGTGCCTAAAGTGGCAACCCAGACTGAGGGTCCGGTTGGTGGTGTAGAGCTTCCTGTAGCCGCATGGCGTTCGTACTTAAATATGGAACTAACCATTCCAATTTTCGCTGTCTCTTATACACATCTCCGAGCCCACGAGACT
+
BABBBFBBBBAAGGGGGGGGFGGHHHHGDGHEHHHFGFEHHGGGGFGGG1BBGFHGHHHHHHHHHHHHHGGGGGHHGGGGGEFFHHHGHHHHHFFFFHHHHHHHHGFHHHHHHHGGGGGHHHHHHHHGHHEHHHHHG/CGDFHGGGGFGG
@M02034:409:000000000-BFKT7:1:1110:28476:19475 1:N:0:25
AAAGTCGAGGTGCCTAAAGTGGCAACCCAGACTGGGCATCCTGTTGGTGGTGTAGAGCTTCCTGTAGCCGCATGGCGTTCGTACTTAAATATGGAACTAACCATTCCAATTTTCGCTGTCTCTTATACACATCTCCGAGCCCACGAGACT
+
ABBABFAADDAAGGGGGGGFGGGHHHHGGDHGHFDFGCHHHHDGGHEGGGGGHFHGHFHHHHHHHDHHHGGCGGHGGGGGGEGHHHHHGHGHHFFHCH3FGGGHHHHGFHHHHGGGGGGHHHHHHHHHHHGGHHHHGC?CGGHGGGCGDG
@M02034:409:000000000-BFKT7:1:1110:27021:19477 1:N:0:25
AAAGTCGAGTTGCCTAAAGTGGCAACCCAGACTACGAGGAAGGTTGGTGGTGTAGAGCTTCCTGTAGCCGCATGGCGTTCGTACTTAAATATGGAACTAACCATTCCAATTTTCGCTGTCTCTTATACACATCTCCG
+
A?BBBD>3A425BBGGCGFGFCAGGDHEEA4BAGHGEDEGHHGGGHGGFEEECEFGFGEFFGHHHHFFHGG?EECHEEGGGF1?FHFF3GDFHB3GEHFFBGFFH4FB4GFBG4EEGG?FEGBBDHEF2?DGCGB1?
@M02034:409:000000000-BFKT7:1:1110:25803:19479 1:N:0:25
AAAGTCGAGGTGCCTAAAGTGGCAACCCAGACTTATGATCGGGTTGGTGGTGTAGAGCTTCCTGTAGCCGCATG
+
CCCCCFBCCCCDGGGGGGGGGGGHHHHGGGAFH55D55B5B2EH222AA1EA13D5A53A5BAAA5B53>E0B>
@M02034:409:000000000-BFKT7:1:1110:16280:19480 1:N:0:25
AAAGTCGAGGTGCCTAAAGTGGCAACCCAGACTACTCATTATGTTGGTGGTGTGGAGCTTCCTGTAGCCGCATGGCGTTCGTACTTAAATATGGAACTAACCATTCCAATTTTCGCTGTCTCTTATACACATCTCCGAGCCCACGAGACT
+
BBCBBFBBCCBBGGGGGGGGGGGHHHHGGHHGHHHHHHHHHHHHHHHFFGEFGEGFHHHHHHHHHHHHHGGGGGHHGGGGGEHHHHHHHHHHHHGHHHHFHHGHHHHHHHHHHHGGGGGHHHHHHHHFHGDHHHHHGCGGGGHGGGGGGH
@M02034:409:000000000-BFKT7:1:1110:23114:19484 1:N:0:25
AAAGTCGAGGTGCCTAAAGTGGCAACCCAGACTGATGCTAAGGTTGGTGGTGTAGAGCTTCCTGTAGCCGCATGGCGTTCGTACTTAAATATGGAACTAACCATTCCAATTTTCGCTGTCTCTTATACACATCTCCGAGCCCACGAGACT
+
CCCCCFCCCCCCGGGGGGGGGGGHHHHGGHGGHHHHHHHHHHHHHFGGGGGFHHHHHHHHHHHHHHHHHGGGGGHHGGGGGFGHHHHGHHHHHHGHHHHHHHHHHHHHHHHHHHGGGGGGHHHHHHHHHHHHHHGFG@DGGGHGGGGGGH
@M02034:409:000000000-BFKT7:1:1110:16704:19491 1:N:0:25
AAAGTCGAGGTGCCTAAAGTGGCAACCCAGACTGAGCGTATGGTTGGTGGTGTAGAGCTTCCTGTAGCCGCATGGCGTTCGTACTTAAATATGGAATAACCATTCCAATTTTCGCTGTCTCTTATACACATCTCCGAGCCCACGAGACTA
+
A?AAAFA1>AAAGFGGG1FFDGFHHHGFAEGFHHHHHGGCCFHHHGGGFGGEHHHHHHHHGHHHHFGFFGGEFGHHGGGGGEFHHH2BFFDHHHFDEFBBFDGHFFEGGHHH>EEEF?GHFHFFFBFDCDG1FGBCC/BC/GGGCGGGHF
@M02034:409:000000000-BFKT7:1:1110:27025:19495 1:N:0:25
AAAGTCGAGGTGCCTAAAGTGGCAACCCAGACTACGAGGAAGGTTGGTGGTGTAGAGCTTCCTGTAGCCGCATGGCGTTCGTACTTAAATATGGAACTAACCATTCCAATTTTCGCTGTCTCTTATACACATCTCCGAGCCCACGAGACT
+
CCCCBFABBBABGGGGGGGGGGGHHHHGGHHGHHFF2EG2AGEABGEAA1FEFDGB5FGFDGGHHGGF3FG@EFG1EEEGEEBGCGHGHHHFHF33FGHHGF3GGHGFFGHHHFEGGGDHHHHHHFFHHGHHHGHFGBDGGGFGGF?EGH
@M02034:409:000000000-BFKT7:1:1110:14267:19500 1:N:0:25
AAAGTCGAGGTGCCTAAAGTGGCAACCCAGACTTTGTGTGGGGTTGGTGGTGTAGAGCTTCCTGTAGCCGCATGGCGTTCGTACTTAAATATGGAACTAACCATTCCAATTTTCGCTGTCTCTTATACACATCTCCGAGCCCACGAGACT
+
CCCCCFCBCCCCGGGGGGGGGGGHHHHGGHHGHHHHGHHHGGGGGGGEFCFFF3G5FGGHGHHHHFFGFGGCFGHCFEFGF?2FGHGGHHGHHHBBFGHHF03GE?GBFHHHHFGGEABGHHHHHHHFHHEGHGHFEB@CGFEGGDCFDH
@M02034:409:000000000-BFKT7:1:1110:11588:19501 1:N:0:25
AAAGTCGAGGTGCCTAAAGTGGCAACCCAGACTACGAAGAATGTTGGTGGTGTAGAGCTTCCTGTAGCCGCATGGCGTTCGTACTTAAATATGGAACTAACCATTCCAATTTTCGCTGTCTCTTATACACATCTCCGAGCCCACGAGACT
+
BABBAFBBBD>AGGGGGFGFGGGHHHHGGHHGGHHGGHGGHGHFGGHGFFEFEGHHHHHHHHHHFHFFHGGEEGHHGGGGFEGHGGHFHHHHHGFFFFFGHHHGHGDGHHHGHHGGGGGHHHGHFFHHBFDG1GDHGCGGGEHFCCGGGG
@M02034:409:000000000-BFKT7:1:1110:8843:19503 1:N:0:25
AAAGTCGAGGTGCCTAAAGTGGCAACCCAGACTCTGAGGGGGTTGGTGGTGTAGAGCTTCCTGTAGCCGCATGGCGTTCGTACTTAAATATGGAACTAACCATTCCAATTTTCGCTGTCTCTTATACACATCTCCGAGCCCACGAGACTA
+
CCCBBFCCCCBCGGGGGGGGGGGGHHHGGHHGHHHHGHGGGGEEGGEFGEFHFHHHHHHFHHHGGHHHGGGGFHFE?EGGGFHHHGHGHFGHHFHFHHHHHHGHHHFHHHHHHDFGG?FHHGHHHFHHHFHHHHHGGGGGGHGGFGGGHG
@M02034:409:000000000-BFKT7:1:1110:20166:19505 1:N:0:25
AAAGTCGAGGTGCCTAAAGTGGCAACCCAGACTAGTAAGCATGTTGGTGGTGTAGAGCTTCCTGTAGCCGCATGGCGTTCGTACTTAAATATGGAACTAACCATTCCAATTTTCGCTGTCTCTTATACACATCTCCGAGCCCACGAGACT
+
CCCCCFCCCCABGGGGGGGGGGGHHHFGGHHGHGCGHDGGHHHHFHEAA2EFA3F5F5BFGHHHHFEBBEF0EEGAEEEFE>2?FDHBDFHFFF3@FFGH31@F?BF44FEHH??/?/<FB4BHHBDEBFG2?3???/<@>/?/B/AGAG
@M02034:409:000000000-BFKT7:1:1110:20616:19507 1:N:0:25
AAAGTCGAGGTGCCTAAAGTGGCAACCCAGACTGAGAAGAATGTTGGTGGTGTAGAGCTTCCTGTAGCCGCATGGCGTTCGTACTTAAATATGGAACTAACCATTCCAATTTTCGCTGTCTCTTATACACATCTCCGAGCCCACGAGACT
+
AABAAFBBB@AABCGGGGGAEFAABABEGHGGHHGHHFHHHHHEGGEE2EABGEGGFDGHHFHHDGHGHGGEEGHFE?ECEEFGHHF3GGFFGHHFGGEHEHFHH?GBDGHHFHGDFGEGFBBGFHBFGGFH1FF1C/@/DEGCD/AEGH
@M02034:409:000000000-BFKT7:1:1110:17444:19519 1:N:0:25
AAAGTCGAGGTGCCTAAAGTGGCAACCCAGACTCGGGGGGAGGTTGGTGGTGTAGAGCTTCCTGTAGCCGCATGGCGTTCGTACTTAAATATGGAACTAACCATTCCAATTTTCGCTGTCTCTTATACACATCCCGAGCCCACGAGACTA
+
CBCCCFCCCCCBGGGGGGGGGGGHHHHGGHHGHHGGGGGGGGGGHHGGFGCFGHHHHHHHHHHHHHHGHGGGGGHHGGGGGDHHHHHGHHGHHHHGHHHGHHHGGFFGGGGGGGGGGGGGGGGGGGGGGGGGFGGDDFFFFFFFFFFFFF
@M02034:409:000000000-BFKT7:1:1110:8305:19522 1:N:0:25
AAAGTCGAGGTGCCTAAAGTGGCAACCCAGACTAAGAATCAGGTTGGTGGTGTAGAGCTTCCTGTAGCCGCATGGCGTTCGTACTTAAATATGGTACTAACCATTCCAATTTTCGCTGTCTCTTATACACATCTCCGAGCCCACGAGACT
+
CCCCCFCCCCCCGGGGGGGGGGGHHHHGGHHGHF3AGHGGHHHHEGE2A2AAA3F5B53B5FGFFAA5A1E0EEG1EBEC??2?FFG3DDGFFD44BBGHB13B?4F4BFDHF4>?EA/BFHFF44B4F2DBGFF2C/@D?F/C@@/<AG
@M02034:409:000000000-BFKT7:1:1110:19502:19522 1:N:0:25
AAAGTCGAGGTGCCTAAAGTGGCAACCCAGACTTTTTTATTTTGTTGGTGGTGTAGAGCTTCCTGTAGCCGCATGGCGTTCGTACTTAAATATGGAACTAACCATTCCAATTTTCGCTGTCTCTTATACACATCTCCGAGCCCACGAGAC
+
CCCCCFCCDDCBGGGGGGGGGGGHHHHGGHHGHHHHHGHHHHHHHHHGEFGEGHHHHHHHHHHHHHHHHHGGGGGHHGGGGGGHHHHHHGHHHHHHGFHHHHHHHHGHHHHHHHHGFGGGHHHHHGHHFGHHHGHHHGGGGGGHGGGGGA
@M02034:409:000000000-BFKT7:1:1110:23062:19534 1:N:0:25
AAAGTCGAGGTGCCTAAAGTGGCAACCCAGACTTGGTTTTGGGTTGGTGGTGTAGAGCTTCCTGTAGCCGCATGGCGTTCGTACTTAAATATGCAACTAACCATTCCAATTTTCGCTGTCTCTTATACACATCTCCGAGCCCACGAGACT
+
CBCCCFCCCCCBGGGGGGGGGGGHGHFGGHFGHHHHHHHGHCGGGGGEFGGFHHHHHHHHFGHHHHHHHGGEGGHGGFGGFEFEHHHFGHHHHHHHHHHHHHHHHHGHHHHHHHEFGAEFHHHHGHHHEFFHHHDHDBCCGGGEGCFGFH
@M02034:409:000000000-BFKT7:1:1110:13528:19536 1:N:0:25
AAAGTCGAGGTGCCTAAAGTGGCAACCCAGACTAAGTAGACTGTTGGTGGTGTAGAGCTTCCTGTAGCCGCATGGCGTTCGTACTTAAATATGGAACTAACCATTCCAATTTTCGCTGTCTCTTATACACATCTCCGAGCCCACGAGACT
+
AAABAFBBBCCBGGGGGGGGGGGHHHHGGHHGH3FG5AD5FGHFHHHEFGEFGHHHHHGGHHHHHHHHHGGGGGHHGGGGGGFHHHHHHHHHHHHHHHHHHHHHHGHHHHHHHHGGGGEGHGHHFHHHGHDFHHGHGGFGGGHGGGGGGH
@M02034:409:000000000-BFKT7:1:1110:22806:19541 1:N:0:25
AAAGTCGAGGTGCCTAAAGTGGCAACCCAGACTGTGCTGCAGGTTGGTGGTGTAGAGCTTCCTGTAGCCGCATGGCGTTCGTACTTAAATATGGAACTAACCATTCCAATTTTCGCTGTCTCTTATACACATCTCCGAGCCCACGAGACT
+
ABBABFBCCCABGGGGGGGGGGGHHHHGGHHGHHHHHHHHHGGHGHGGGGFFGHHHHHGHHHHHHHHHHGGGGGHHGGGGGGFHHHHHHHHHHHGHGHHFGHHHGHFFGHHHHHGGGGGGHGHHGHHHHHHHHHHBGCGGGGHGCGGGGH
@M02034:409:000000000-BFKT7:1:1110:18371:19543 1:N:0:25
AAAGTCGAGGTGCCTAAAGTGGCAACCCAGACTTGGCAGAAGGTTGGTGGTGTAGAGCTTCCTGTAGCCGCATGGCGTTCGTACTTAAATATGGAACTAACCATTCCAATTTTCGCTGTCTCTTATACACATCTCCGAGCCCACGAGACT
+
CABCAFBBCCBCGGGGGGGGGGGHHHHGGHHGHHHHHHGGCGHFGGGEFFBFFGHHFGHHHHHHHGGGGGGEEGHHGGGGFEGHGHFFHHHHHHHFHFFGGHFFH?EFHHHHHFGGGGFGHHHHHHHHFGBHFGFFF@DFGGHGGGCFDB
@M02034:409:000000000-BFKT7:1:1110:25043:19548 1:N:0:25
AAAGTCGAGGTGCCTAAAGTGGCAACCCAGACTAAGCATCAGGTTGGGGTGTAGAGCTTCCTGTAGCCGCATGGCGTTCGTACTTAAATATGGAACTAACCATTCCAATTTTCGCTGTCTCTTATACACATCTCCGAGCCCACGAGACTA
+
AAAA>DAA@ABABFGGGGFGGDFGHHCAFAFFFDHHGHFHHHFEFGGGEAEFHHGGFHH5FFHHHGHFFGCGGHAEEEGGGFGHHFHHD4FFBB3FFGHGHEFGHHGFGHHHFEEGGGDFHFHFHDHHHGGFFHHGCGGGGGGGCGEGHF
@M02034:409:000000000-BFKT7:1:1110:13524:19554 1:N:0:25
AAAGTCGAGGTGCCTAAAGTGGCAACCCAGACTCAGGTGCCTGTTGGTGGTGTAGAGCTTCCTGTAGCCGCATGGCGTTCGTACTTAAATATGGAACTAACCATTCCAATTTTCGCTGTCTCTTATACACATCTCCGAGCCCACGAGACT
+
CCCCCFCCCCBCGGGGGGGGFGGHHHHGGHHGHHHHHFHHHH3FHHHEFGEFGHHGHHHHHHHGHHHHHGGGGGHHGGGGGEGHHHHGHHHHHEGHHHHHHHHHHHGHEGHHHFGGGGGGHHHFHHHHHHHHHHHHGCGGGGGGGGGGGH
@M02034:409:000000000-BFKT7:1:1110:18356:19555 1:N:0:25
AAAGTCGAGGTGCCTAAAGTGGCAACCCAGACTTGGCAGAAGGTTGGTGGTGTAGAGCTTCCTGTAGCCGCATGGCGTTCGTACTTAAATATGGAACTAACCATTCCAATTTTCGCTGTCTCTTATACACATCTCCGAGCCCACGAGACT
+
CDDDCFCCDDBBGGGGGGGGGGGHHHHGGHHGHHHHHHGFHHHHHHGFGGEFHHHHHHHHHHHHHHHHHGGGGGHHGGGGGGHHHHHGHHHHHHHHHHHHHHHHHHGHHHHHHHGGGGGHHHHHFHHHHHFHHHHHGGGFGGHGGGGGGH
@M02034:409:000000000-BFKT7:1:1110:5757:19561 1:N:0:25
AAAGTCGAGGTGCCTAAAGTGGCAACCCAGACTAATGGTGGGGTTGGTGGTGTAGAGCTTCCTGTAGCCGCATGGCGTTCGTACTTAAATATGGAACTAACCATTCCAATTTTCGCTGTCTCTTATACACA
+
?AABADAADDBBCGGG4FGGGGCHHHG?2FDGG3BGHCDFECC2AE01FEAEFBGFEBGHFEGH5D@DDEEEEGF1/?>?E?2FGBG@G4BFDB33FFHFG0BFDDFD4BGHH4E/E?<2B3BF33D3B2<
@M02034:409:000000000-BFKT7:1:1110:16215:19562 1:N:0:25
AAAGTCGAGGTGCCTAAAGTGGCAACCCAGACTCCGCCGCCTGTTGGTGGTGTAGAGCTTCCTGTAGCCGCATGGCGTTCGTACTTAAATATGGAACTAACCATTCCAATTTTCGCTGTCTCTTATACACATCTCCGAGCCCACGAGACT
+
BBBBBFAABBBBGFGFGGGGGGGHHHHGFHGGHHHGGGGGGGHHHHHGFGEFHHHHHHHHHHHHH5GHFGGEGGHHGGGGGFGHHHHHHHHGHHHHHHHHHHHHHHHHHHHHHHGGGGGHHGHHHHHHHHGHHHHGF/DGGGHGGFGGGH
@M02034:409:000000000-BFKT7:1:1110:15501:19562 1:N:0:25
AAAGTCGAGGTGCCTAAAGTGGCAACCCAGACTCGGCATCCGGTTGGTGGTGTAGAGCTTCCTGTAGCCGCATGGCGTTCGTACTTAAATATGGAACTAACCATTCCAATTTTCGCTGTCTCTTATACACATCTCCGAGCCCACGAGACT
+
BBBBBFBBBBBBGGGGGGGGGBGFHHHGGGHGHGGGGGGGHGGGGFGFGGEFHHHBFHFHHHHGGGHHHFGGGGHHGEGGFGHHHHHGHHHHHFFHHHHEHHHHHHHHHGHHHHGGGGGGHHHHHHHGBGFFHHHFF/CFGGHGG?DGGH
@M02034:409:000000000-BFKT7:1:1110:10446:19565 1:N:0:25
AAAGTCGAGGTGCCTAAAGTGGCAACCCAGACTCG
+
?A>>ADAADDAAGGGGGGGGG100CCFECGF01FF
@M02034:409:000000000-BFKT7:1:1110:20360:19574 1:N:0:25
AAAGTCGAGGTGCCTAAAGTGGCAACCCAGACTTTGATTCCTGTTGGTGGTGTAGAGCTTCCTGTAGCCGCATGGCGTTCGTACTTAAATATGGAACTAACCATTCCAATTTTCGCTGTCTCTTATACACATCTCCGAGCCCACGAGACT
+
A?ABBFBBBBBBGGGGGGGGGGGHHHHGGHHGHHHGHHHHHHHHHHHEFDEFHHHGHGHHHFHFHHGGHGGGGGHHEEGGGFBGGGGFHHGHHFBFFHHBGHFHHHHHFGFHHHEGGFFHHHHHHHGHGHFHHHHHFDGGGGHGGGGGGH
@M02034:409:000000000-BFKT7:1:1110:3813:19574 1:N:0:25
AAAGTCGAGGTGCCTAAAGTGGCAACCCAGACTAAGAAGCTGGTTGGTGGTGTAGAGCTTCCTGTAGCCGCATGG
+
AAB@ABAAD2>AGGGGGGGGGGFFHGHGGAGGBHFHFGHHGFGH3E2E21BF13FDFHD3FFFBF5AFG1E0E1?
@M02034:409:000000000-BFKT7:1:1110:25099:19582 1:N:0:25
AAAGTCGAGGTGCCTAAAGTGGCAACCCAGACTGAGAATAATGTTGGTGGTGTAGAGCTTCCTGTAGCCGCATGGCGTTCGTACTTAAATATGGAACTAACCATTCCAATTTTCGCTGTCTCTTATACACATCTCCGAGCCCACGAGACT
+
BABBADAABBAAGGGGGGGGGGGHHHHGFHGGHHBFFGGBDGGHHDHGGGFFGFHHHHGHHHHHFGHHHGGEFGHHGGGGGGGGHHBGFHHHHEFGFHGGHHHHHBHHHGHHHHFGGGGHGGHHHHGHDCDHHHGHC?/CGEEGC/CEDD
@M02034:409:000000000-BFKT7:1:1110:22181:19585 1:N:0:25
AAAGTCGAGGTGCCTAAAGTGGCAACCCAGACTGTGGTGGTGGTTGGTGGTGTAGAGCTTCCTGTAGCCGCATGGCGTTCGTACTTAAATATGGAACTAACCATTCCAATTTTCGCTGTCTCTTATACACATCTCCGAGCCCACGAGACT
+
BCCCCFCCCCCBGGGGGGGGGGGHHHHGGHHGHFBGG2BE2BFEFGGGGGFFHHHGHHHHHHHHHHHGHGGGGGHHGGGGGEGHHHHHHHHHHHHHHHHHHHHHHHHHHHHHHHGGGGGGHHHHHHHHHHHGHHHHGFGGGGHGGGGGGH
@M02034:409:000000000-BFKT7:1:1110:22245:19587 1:N:0:25
AAAGTCGAGGTGCCTAAAGTGGCAACCCAGACTGAGGGGTAGGTTGGTGGTGTAGAGCTTCCTGTAGCCGCATGGCGTTCGTACTTAAATATGGAACTAACCATTCCAATTTTCGCTGTCTCTTATACACATCTCCGAGCCCACGAGACT
+
BBBBBFBBDBBBGGGGGGGGFGEHHHHGCHHGHHFGGGGEEGGHHHGGGGGFGHHFFHHHHHHHHGHHHGGGGGHHGGGGGGHHHHHGHHHHHHEGGHHHFGHHHFHHHHHHHHGGGGGGHHHHHHHHHHGHHHFGF@CFGGHGGGGGGH
@M02034:409:000000000-BFKT7:1:1110:10234:19592 1:N:0:25
AAAGTCGAGGTGCCTAAAGTGGCAACCCAGACTACGTTGCCGGTTGGTGGTGTAGAGCTTCCTGTAGCCGCATGGCGTTCGTACTTAAATATGGAACTAACCATTCCAATTTTCGCTGTCTCTTATACACATCTCCGAGCCCACGAGACT
+
CBCCCFCCCCAAGGGGGGGGGGGHHHHGGGHGHHHGHHHGHGGFFGGGGGEFGFH5GHHHHHHHHGFHHGFGGGHHGGGGGEFHHHHGHHHHHHHHGHHGHGHHHHHHHHFHHHGGGGGGFHHFFHHHHHGHGHGHGGCCGEHGGG@EGH
@M02034:409:000000000-BFKT7:1:1110:3803:19592 1:N:0:25
AAAGTCGAGGTGCCTAAAGTGGCAACCCAGACTAAGAAGCTGGTTGGTGGTGTAGAGCTTCCTGTAGCCGCATGGCGTTCGTACTTAAATATGGAACTAACCATTCCAATTTTCGCTGTCTCTTATACACATCTCCGAGCCCACGAGACT
+
CCCCCFCCCCABGGGGGGGGGGGHHHHGGHHGHGHHFHHHHHHGGGGEFGEFGGGFGGHHHFHHHGGGFFGEFGGCEBEFEECHGHGDGFGHGHB3GGHHFC3FHFHFHGHHHFEEGGFGFHGFHHHHFGFHHHHGG<CFGGHEGGGGFH
@M02034:409:000000000-BFKT7:1:1110:19813:19593 1:N:0:25
AAAGTCGAGGTGCCTAAAGTGGCAACCCAGACTAATAATGATGTTGGTGGTGTAGAGCTTCCTGTAGCCGCATGGCG
+
>3>A>5A>32>>44BB4FGFAGCBCCGEFGFDHHHHHHGCDAFEFAA22AE213AFBBBFEG5B55B53AE01E11?
@M02034:409:000000000-BFKT7:1:1110:23304:19594 1:N:0:25
AAAGTCGAGGTGCCTAAAAGTGGCAACCCAGACTTGGTGGGAGGTTGGTGGTGTAGAGCTTCCTGTAGCCGCATGGCGTTCGTACTTAAATATGGAACTAACCATTCCAATTTTCGCTGTCTCTTATACACATCTCCGAGCCCACGAGAC
+
AAAAAF?A@DBBGGG5GGGGGGHGCGHEEDE2FGFHHHDDFEAEEGBEGAEEEGFHEFFHHHFGHHHHGHEE@1EAAEFGGGGHHHHEGBBGHFH3F3FFHHHHHGHFHFGHHHBEAEE/FD3GHFGDGBFHFGHHGDGGFGGEG?DGGD
@M02034:409:000000000-BFKT7:1:1110:12516:19595 1:N:0:25
AAAGTCGAGGTGCCTAAAGTGGCAACCCAGACTAAGAAGAAGGTTGGTGGTGTAGAGCTTCCTGTAGCCGCATGGCGTTCGTACTTAAATATGGAACTAACCATTCCAATTTTCGCTGTCTCTTATACACATCTCCGAGCCCACGAGACT
+
CCCCCFCCCCAAGGGGGGGGGGGHHHHGGHHGHFHHHHGHHHHHHHGEFGEFGFHHHHHHHHHHHHHHHGGGGGHHGGGGFEGHHHHHHHGHHHGHHHHHHHHHHHHGHHHHHHGGGGFHHGHHHHHHGHHHHHHHGGCCGGHGGGGGGG
@M02034:409:000000000-BFKT7:1:1110:25106:19600 1:N:0:25
AAAGTCGAGGTGCCTAAAGTGGCAACCCAGACTGAGAATAATGTTGGTGGTGTAGAGCTTCCTGTAGCCGCATGGCGTTCGTACTTAAATATGGAACTAACCATTCCAATTTTCGCTGTCTCTTATACACATCTCCGAGCCCAC
+
BBCBCFCCBCBCGGGGGGGGGGGHHHHGGHH23BGHA5F55FHHDHG222BAABGBD5BFAGHFG5F5AEE0EE?1>?>FE?2??FGFBGHEE333BGGH313BF4GDDFGHHEEGGD<BBGB?4EEGG?2FGDGFC/BC?//F
@M02034:409:000000000-BFKT7:1:1110:13045:19608 1:N:0:25
AAAGTCGAGGTGCCTAAAGTGGCAATCCAGACTGCGCCGCCGGTTGGTGGTGTAGAGCTTCCTGTAGCCGCATGGCGTTCGTACTTAAATATGGAACTAACCATTCCAATTTTCGCTGTCTCTTATACACATCTCCGAGCCCACGAGACT
+
CCCBCFBCCCABGGGGGGGGGGGHHHHHHHHGHHHGGGGGGGEGGGGEFA>FGFHFHHHHHHHHHHHHHGGGGGHHGEGGGEGHHHHDFHFHGDGGFHHHHHHHHHHGHHGHHHGGGGDFHFHHHHHHGGFHHFH1E?CDCGHGGCGGGH
@M02034:409:000000000-BFKT7:1:1110:28750:19610 1:N:0:25
AAAGTCGAGGTGCCTAAAGTGGCAACCCAGACTCCGCATTAGGTTGGTGGTGTAGAGCTTCCTGTAGCCGCATGGCGTTCGTACTTAAATATGGAACTAACCATTCCAATTTTCGCTGTCTCTTATACACATCTCCG
+
A3AA>@>>D@AAFBFBAAFBBGA4CABEFFH2F33EEG?GHGFDAFEBAEAFBBGDFDABEFGFFEF53B>@EGF1>BEEEBC1?G@3GG4FF3@B3B3C?0?FH44B?FGFH4E/?E/3?BB3BGHB?22F?F3B?
@M02034:409:000000000-BFKT7:1:1110:12878:19611 1:N:0:25
AAAGTCGAGGTGCCTAAAGTGGCAACCCAGACTTCGTCGACGGTTGGTGGTGTAGAGC
+
DDDDDFCCDCCCGGGGGGGGGGGHHHHGGHHGFCDA22A22EEECA?F11EAA3F555
@M02034:409:000000000-BFKT7:1:1110:28731:19612 1:N:0:25
AAAGTCGAGGTGCCTAAAGTGGCAACCCAGACTCCTCATGATGTTGAGGTTGTAGAGCTTCCTGTAGCCGCATG
+
BBBBBF?ADDAAGGGGGGGGGGGHHHHGGHHGHCB323D555DBFF5BAAFAA5F555BB5BD55A55B1A0BE
@M02034:409:000000000-BFKT7:1:1110:5566:19613 1:N:0:25
AAAGTCGAGGTGCCTAAAGTGGCAACCCAGACTGCGAAGACTGTTGGTGGTGTAGAGCTTCCTGTAGCCGCATGGCGTTCGT
+
AAAAAFABBBAAGGGGGGGGGGGGFHHGGHAEGHBE?2A2BGFHFHAEEDAFG3F5F53F5AFF555AA1E0EFF1>>EC1>
@M02034:409:000000000-BFKT7:1:1110:5035:19618 1:N:0:25
AAAGTCGAGGTGCCTAAAGTGGCAACCCAGACTTTTCTTTTGGTTGGTGGTGTAGAGCTTCCTGTAGCCGCATGGCGTTCGTACTTAAATATGGAACTAACCATTCCAATTTTCGCTGTCTCTTATACACATCTCCGAGCCCACGAGACT
+
BCCCBFABCCBBGGGGGGGGGGGHHHHGGHHGHGHHHGHFHHEFFFGEECEFGFHFFHGHFFHFGFHHHGGEEEFFFEGGGEFHHHHHHGHGFHEEGFFE3F3FGDGBGHHHHDECGGFHEHHFFFFDBGHFHHHFF@@DCFEFFGGGGG
@M02034:409:000000000-BFKT7:1:1110:20579:19620 1:N:0:25
AAAGTCGAGGTGCCTAAAGTGGCAACCCAGACTGAGGATCTGGTTGGTGGTGTAGAGCTTCCTGTAGCCGCATGGCGTTCGTACTTAAATATGGAACTAACCATTCCAATTTTCGCTGTCTCTTATACACATCTCCGAGCCCACGAGACT
+
CCCCCFCCCCBCGGGGGGGGGGGGHHHGGHHGHHHHGHHHHHHGHGGEFGEFGHHHHHHHHHHHHHHHHGGGGGHHGEGGGFGHHHHHHHHHHHGHGHHGHHFHHGHHHHHHHHGGGGGHHHHHHHHHHHHHHHHHGCGGGGHGGGGGGH
@M02034:409:000000000-BFKT7:1:1110:8528:19625 1:N:0:25
AAAGTCGAGGTGCCTAAAGTGGCAACCCAGACTTTGTCTCTGGTTGGTGGTGTAGAGCTTCCTGTAGCCGCATGGCGTTCGTACTTAAATATGGAACTAACCATTCCAATTTTCGCTGTCTCTTATACACATCTCCGAGCCCACGAGACT
+
AAAAAFBBBBAAGGGGGGGGGFFFFHHGFHHGHHHGHHGHHGHHHGG2FDABFDGDHGHHHHHFGHHGHGGEEEHHE?FFFEFHHHHFHHFHHHHHFGHHHGFHGHFHHHHHHGGGGGEHHHHHHGHGHHHFHGHFG?DGCGGGGCGGGH
@M02034:409:000000000-BFKT7:1:1110:19639:19628 1:N:0:25
AAAGTCGAGGTGCCTAAAGTGGCAACCCAGACTAGTAGTAGTGTTGGTGGTGTAGAGCTTCCTGTAGCCGCATGGCGTTCGTACTTAAATATGGAACTAACCATTCCAATTTTCGCTGTCTCTTATACACATCTCCGAGCCCACGAGACT
+
CCCCCFCCCCCBGGGGGGGGGGGHHHHGGHHGHHFHHDH5DDGHHHGGGGEFGHHHHHHHHHHHHHHHHGGGGGHHGEGGGFHHHHGHHHHHHGHHHHGHHHHHHHHHHHHHHHGGGGGHHGHHHHHHHHGHGGHHG?GGGGHGGGGGGH
@M02034:409:000000000-BFKT7:1:1110:4383:19631 1:N:0:25
AAAGTCGAGGTGCCTAAAGTGGATGCGTGTTGGTGGTGTAGAGCTTCCTGTAGCCGCATGGCGTTCGTACTTAAATATGGAACTAACCATTCCAATTTTCGCTGTCTCTTATACACATCTCCGAGC
+
AAABBFB3>A>AGCDDGGGFGDDGHHGGGGHHGEFEEFFEG5FBHCFGGF5AFGGEEAEGHFEAEEEE2GFHF@3EFFGH3EEGGCBFHHHHF4GGGHFBE?EE>FF4EG?GFFGBGHFFB?<E@@
@M02034:409:000000000-BFKT7:1:1110:8493:19634 1:N:0:25
AAAGTCGAGGTGCCTAAAGTGGCAACCCAGACTTTTTCTCCTGTTGGTGGTGTAGAGCTTCCTGTAGCCGCATGGCGTTCGTACTTAAATATGGAACTAACCATTCCAATTTTCGCTGTCTCTTATACACATCTCCGAGCCCACGAGACT
+
BBBBBFBB@B2AGGGGGGGGGBFBFGHAFFEGHHHHHFFFHGHFHFCAFEBFFFGFHBFGHFHDFFGDGGEC1EGFEEGFEEFGFHGFGF4FGDFFHHHFFGGHHHFFBGGHHFEGGE?FGHHHGGHFHEHHHHHHGCCGCAFFBCCFDH
@M02034:409:000000000-BFKT7:1:1110:13764:19638 1:N:0:25
AAAGTCGAGGTGCCTAAAGTGGCAACCCAGACTAGTAATGTGTTGGTGGTGTAGAGCTTCCTGTAGCCGCATGGCGTTCGTACTTAAATATGGAACTAACCATTCCAATTTTCGCTGTCTCTTATACACATCTCCGAGCCCACGAGACT
+
CCCCCFCCCCABGGGGGGGGGGGHHHHGGHHGHHHHHHHHHHHHHHEGGFGHHHHHHHHHHHHHHHHHGGFGGHHGEGGGGFHHHBFBGBFGHGHHGFFGHGGHHHHFGHHHHGGGGGHHHHHHHDFGHFFGHHHG/>DGGHGGCGGGH
@M02034:409:000000000-BFKT7:1:1110:27929:19647 1:N:0:25
AAAGTCGAGGTGCCTAAAGTGGCAACCCAGACTTTTGGGCAGGTTGGTGGTGTAGAGCTTCCTGTAGCCGCATGGCGTTCGTACTTAAATATGGAACTAACCATTCCAATTTTCGCTGTCTCTTATACACATCTCCGAGCCCACGAGACT
+
CCCCCFCCCCBBGGGGGGGGGGGHHHHGGHHGH5G5FFG222AGGHGFFFFFGHHHHHHHHGHHHHHHHGGGGGHHGEGGGEFHHHHHHHHHHHGGHHHGHAGGHHGGHHHHHHGGGGFHHHHHHHHHHHHHHGHHGCGGGGHGGGGGGH
@M02034:409:000000000-BFKT7:1:1110:23243:19655 1:N:0:25
AAAGTCGAGGTGCCTAAAGTGGCAACCCAGACTCAGCCGCAGGTTGGTGGTGTAGAGCTTCCTGTAGCCGCATGGCGTTCGTACTTAAATATGGAACTAACCATTCCAATTTTCGCTGTCTCTTATACACATCTCCGAGCCCACGAGACT
+
BABBAFBBCCBBGGGGGGGGGGGHHHHGGHHGHFFHHHFAA2EGHHGGGFEFHHHHHHHHHHHHHGHHHGGGGGHHGGGGGEGHHHHHGHHGHHHGGHHHHHGHHHHHHHHHHHGGGGFHHHHHHHHHFHFHHHGHGGGGGGHGFGGGGD
@M02034:409:000000000-BFKT7:1:1110:28831:19662 1:N:0:25
AAAGTCGAGGTGCCTAAAGTGGCAACCCAGACTTCGTTTTCTGTTGGTGGTGTAGAGCTTCCTGTAGCCGCATGGCGTTCGTACTTAAATATGGAACTAACCATTCCAATTTTCGCTGTCTCTTATACACATCTCCGAGCCCACGAGACT
+
BBBABFBBDBABGGGGGGGGGGGHHGHGGHHGHHHGHHGGHHHHHHGFFGGFHHHFHHHHHGHHHHHHHGGEEEHHGGGGGG2GHHHGHHGHHHFGHGGGHGHHHHFFGFGHHHGGGGGHHHHHGGHFFFHHHBBFF?CGGGEGGGGGGG
@M02034:409:000000000-BFKT7:1:1110:22452:19670 1:N:0:25
AAAGTCGAGGTGCCTAAAGTGGCAACCCAGACTTAGAATAAGGTTGGTGGTGTAGAGCTTCCTGTAGCCGCATGGCGTTCGTACTTAAATATGGAACTAACCATTCCAATTTTCGCTGTCTCTTATACACATCTCCGAGCCCACGAGACT
+
CCCCCFCCCCCCGGGGGGGGGGGHHHHGGGHGHGGFDGGDBEGHFHF2AAEFAAG5BDAGEGFHHDGFFEF@EEG1>1>FFAEEGGHEFGHBGD33BCGH313BF4F4BF3GG4>/E/<E?HGG44E4GC2CGDGBD?/CCGHGCG@E?G
@M02034:409:000000000-BFKT7:1:1110:23237:19672 1:N:0:25
AAAGTCGAGGTGCCTAAAGTGGCAACCCAGACTCAGCCGCAGGTTGGTGGTGTAGAGCTTCCTGTAGCCGCATGGCGTTCGTACTTAAATATGGAACTAACCATTCCAATTTTCGCTGTCTCTTATACACATCTCCGAGCCCACGAGACT
+
CACBBFCCCCABGGGGFGGFGGGHHHHGGHHGHHHHHHGGGGGHHHGEFGEFFGHFHHHHHHHHHHHHHGGFGGHGGEGGF?FHHHHHHHHHHHHHHHHHHHHHHHFGHHHHHFGGGGGHHHHHHHHHGHGGHHHHGCGFGGHGGFGGGG
@M02034:409:000000000-BFKT7:1:1110:11617:19673 1:N:0:25
AAAGTCGAGGTGCCTAAAGTGGCAACCCAGACTCAGAAGAATGTTGGTGGTGTAGAGCTTCCTGTAGCCGCATGGCGTTCGTACTTAAATATGGAACTAACCATTCCAATTTTCGCTGTCTCTTATACACATCTCCGAGCCCACGAGACT
+
BBBBBFBB@BBBGGGGGGGGGGGGGHHGGHHGHHHHHGHHHGGGGHHFFFBFGFHGGHHHHHHGHHHHHGGGGGHHGEGGGEGHHHGGHHHHHHGGFHHHHFHHHGHHHHHHHHGGGDGFHHHHHHHHHGFHFGFDD/CCDGHGGFGGGH
@M02034:409:000000000-BFKT7:1:1110:13488:19678 1:N:0:25
AAAGTCGAGGTGCCTAAAGTGGCAACCCAGACTCCGCCTCCTGTTGGTGGTGTAGAGCTTCCTGTAGCCGCATGGCGTTCGTACTTAAATATGGAACTAACCATTCCAATTTTCGCTGTCTCTTATACACATCCCGAGCCCACGAGACTA
+
CCCCCFCCCCBCGGGGGGGGGGGHHHHGGHHGHHHGGGGGHHHHHHHFFGEFGHHHHHHHHHHHHHHHHGGFFGHHGGGGGFHHHHFGGHHHHGGFFHHFHHHHHHGHHGHHHHGGGGGHHHHHHHHHGHHHHGEGEFGGGHGGDGGGHF
@M02034:409:000000000-BFKT7:1:1110:13471:19681 1:N:0:25
AAAGTCGAGGTGCCTAAAGTGGCAACCCAGACTCCGCCTCCTGTTGGTGGTGTAGAGCTTCCTGTAGCCGCATGGCGTTCGTACTTAAATATGGAACTAACCATTCCAATTTTCGCTGTCTCTTATACACATCCCGAGCCCACGAGACTA
+
BBBABFABDB>AGGGGGGGGGGGHGHGGCGHGHHGGGGGGHHHFFGHEFGEFHFH5FGHHHHHGHHHHHGGGGFHGGGGGG>GHHHFGGHHHHHGFHHGFHHGHHHHHHHGFHFGGGGGGHHHHHHGHHHHHHHHG?CGCGHGGGC?AHG
@M02034:409:000000000-BFKT7:1:1110:13927:19690 1:N:0:25
AAAGTCGAGGTGCCTAAAGTGGCAACCCAGACTCAGAATGAGGTTGGTGGTGTAGAGCTTCCTGTAGCCGCATGGCGTTCGTACTTAAATATGGAATAACCATTCCAATTTTCGCTGTCTCTTATACACATCTCCGAGCCCACGAGACTA
+
CBCCCFCCBCCCGGGGGGGGGGGHHHHGGHHGHHHHHHHHHHHHHHGGGGEFGHHGHHHHHHHHHHHHHGGEGGHHGGGGGFHHHHHFHHHHHGHHGFHGHFGHHHFGGHHHHGGGGGHHHHHHHHGHGGGGHHHF@FGCGHGG?DFFHG
@M02034:409:000000000-BFKT7:1:1110:24344:19695 1:N:0:25
AAAGTCGAGGTGCCTAAAGTGGCAACCCAGACTCCTTGTCAGGTTGGTGGTGTAGAGCTTCCTGTAGCCGCATGGCGTTCGTACTTAAATATGGAACTAACCATTCCAATTTTCGCTGTCTCTTATACACATCTCCGAGCCCACGAGAC
+
CCCCCFBCBBCCGGGGGGGGGGGHHHHGGHHGGHH355B3F5FGHHGGFGGFFFHEHHHHHHHHHGHHHGGGGGHHGGGGGFFHGHHFHHHHGGFGFFHFFC3FGDHBFGHGHFE/E?EGHBEHFFFHGHEHHFGHGGGCCGHGFGGGF
@M02034:409:000000000-BFKT7:1:1110:26378:19704 1:N:0:25
AAAGTCGAGGTGCCTAAAGTGGCAACCCAGACTAAGAAGCATGTTGGTGGTGTAGAGCTTCCTGTAGCCGCATGGCGTTCGTACTTAAATATGGAACTAACCATTCCAATTTTCGCTGTCTCTTATACACATCTCCGAGCCCACGAGACT
+
CCCCCFBCCBBCGGGGGGGGGGGHHHHGGHHGHHHHHHHHHHHHHHHGGGGGHHHHHGHHHHHHHHHHHGGGGGHHGGGGGFGHHHHHHHHHHHHHHHHHHHHHHHHHHHHHHHGGGGGGHGHHHHHHFHHHHHHHD@GGGGHGGGGGGG
@M02034:409:000000000-BFKT7:1:1110:21304:19707 1:N:0:25
AAAGTCGAGGTGCCTAAAGTGGCAACCCAGACTAAGCTGACTGTTGGTGGTGTAGAGCTTCCTGTAGCCGCATGGCGTTCGTACTTAAATATGGAACTAACCATTCCAATTTTCGCTGTCTCTTATACACATCTCCGAGCCCACGAGACT
+
BBBBBFBABBAAGGGGGGGGGGGHHHHGGHHGHHHGHHHHHHHHHHGGGGFFHHHHHHGHHHHHHHHHHGGGGGHHGGGGGFHHHHHGHHHHHHHGGHHHHHHHHHHGGHHHHGGGGGGFHHHHGHHHHHGHHGHHGCGGGGHGGGGGGH
@M02034:409:000000000-BFKT7:1:1110:9793:19708 1:N:0:25
AAAGTCGAGGTGCCTAAAGTGGCAACCCAGACTCCTCTTCATGTTGGTGGTGTAGAGCTTCCTGTAGCCGCATGGCGTTCGTACTTAAATATGGAACTAACCATTCCAATTTTCGCTGTCTCTTATACACATCTCCGAGCCCACGAGACT
+
BBCCCFCCCBBBGGGGGGGGGGGHHHHGGHHGHHHHHHHHHHHHHHHEFGFFHFHGHHHHHHHHHHHHHGGFGGHHGGGGGFGHHHHGHHHHHHHHHHGCGHHGHGFHFGHHHHGGGGGHHHHHGHHHGGBHGHHGGB?CGGHE@DGGCH
@M02034:409:000000000-BFKT7:1:1110:25376:19715 1:N:0:25
AAAGTCGAGGTGCCTAAAGTGGCCACCCAGACTTTTTATTCTGTTGGTGGTGTAGAGCTTCCTGTAGCCGCATGGCGTTCGTACTTAAATATGGAACTAACCATTCCAATTTTCGCTGTCTCTTATACACATCCCGAGCCCACGAGACTA
+
CBCCBFCBCCCCGGGGGGGGGGGHHGHGGHHGHHHHHHHHHHHHHHHGGGFFHHHHHHHHHHHHHHHHHGGGFGHGGGGGGGHHGHHGHHHHHHGHGHHHFHDGHHHGHHHHHHGGGGFGHGHHHHHHGGGHHHHGGGGGGHGGGGGGHF
@M02034:409:000000000-BFKT7:1:1110:25919:19719 1:N:0:25
AAAGTCGAGGTGCCTAAAGTGGCAACCCAGACTGGTGCTCTGGTTGGTGGTGTAGAGCTTCCTGTAGCCGCATGGCGTTCGTACTTAAATATGGAACTAACCATTCCAATTTTCGCTGTCTCTTATACACATCTCCGAGCCCACGAGACT
+
BBBBBFAADBABGGGGGGGGGGGGHHHGGHHGHHHHHHHHHGHHHGGEFGGFGHHFHHHHHHHHGHHHHGGGGGHHGGGGFFGHHHHHHHHHHHHHGHHHHHGHHHHFFHHHHHGGGGGHHHHHFHHFGGFHHHGHG@CDGFHGGGGGGG
@M02034:409:000000000-BFKT7:1:1110:25392:19722 1:N:0:25
AAAGTCGAGGTGCCTAAAGTGGCCACCCAGACTTTTTATTCTGTTGGTGGTGTAGAGCTTCCTGTAGCCGCATGGCGTTCGTACTTAAATATGGAACTAACCATTCCAATTTTCGCTGTCTCTTATACACATCCCGAGCCCACGAGACTA
+
AAABAFAAD2>>GGFBGFGFGF2AF2FEFHGEGFBBBGHFDFHHGGH2EEBAA3DGEDGHHHHGHFHBFEEEEGGFEGEFEEFCFFFFFGEGGB3@FFFB3F3BGD44BB3FG4>?EFE?F?BFDGFF4F11FCA/?<B//<F@DGF?GE
@M02034:409:000000000-BFKT7:1:1110:21484:19723 1:N:0:25
AAAGTCGAGGTGCCTAAAGTGGCAACCCAGACTGCT
+
BBAABFBBDBAAGGGGGGGGGFGFHHFFGHGFH335
@M02034:409:000000000-BFKT7:1:1110:10834:19723 1:N:0:25
AAAGTCGAGGTGCCTAAAGTGGCAACCCAGACTCAGCATTCTGTTGGTGGTGTAGAGCTTCCTGTAGCCGCATGGCGTTCGTACTTAAATATGGAACTAACCATTCCAATTTTCGCTGTCTCTTATACACATCTCCGAGCCC
+
AABBBFBABBBBGGGFGGGGGGGHHHHGGHHGH3GFB5G55FFHDGHGG?EFADG5B5FC5FGF55D5AEEEEEFAE1>??E21CGH33FE@E333FEHF313B34FB?FGHHDEFGGEFFHG4FFF4D3BGFBH2A</C/F
@M02034:409:000000000-BFKT7:1:1110:19466:19724 1:N:0:25
AAAGTCGAGGTGCCTAAAGTGGCAACCCAGACTGAGTTGTCTGTTGGTGGTGTAGAGCTTCCTGTAGCCGCATGGCGTTCGTACTTAAATATGGAACTAACCATTCCAATTTTCGCTGTCTCTTATACACATCTCCGAGCCCACGAGACT
+
BBBCCFCCCCCCGGGGGGGGGGGHHHHGGHHGHHHHHHGGHHHHHHHGFGEFHHHHHHHHHHHHGGHHGGGEGGHHGGGGGFFHHHHEHHHHHHBGHHHHHHHHHHGHGHHHHHGGGGFHHGHHHHHHHHHHHHGFDDGGGGHGGGGGGH
@M02034:409:000000000-BFKT7:1:1110:11599:19734 1:N:0:25
AAAGTCGAGGTGCCTAAAGTGGCAACCCAGACTAAGAAGAATGTTGGTGGTGTAGAGCTTCCTGTAGCCGCATGGCGTTCGTACTTAAATATGGAACTAACCATTCCAATTTTCGCTGTCTCTTATACACATCTCCGAGCCCACGAGACT
+
CBBCCFCCCDCDGGGGGGGGGGGHHHHGGHHGHHHHHHHHHHHHHHHEFGEFHHHHHHHHHHHHHHHHHGGGGGHHGGGGGFGHHHGHHHHHHHHHHHHHHHGHHHGHHHHHHHGGGGGHHHHHHHHHGHHHHHGFGDGGGGHGGGGGGH
@M02034:409:000000000-BFKT7:1:1110:27104:19736 1:N:0:25
AAAGTCGAGGTGCCTAAAGTGGCAACCCAGACTTTGTGTTTTGTTGGTGGTGTAGAGCTTCCTGTAGCCGCATGGCGTTCGTACTTAAATATGGAACTAACCATTCCAATTTTCGCTGTCTCTTATACACATCTCCGAGCCCACGAGACT
+
CBCCCFCBBBBCGGGGGGGGGGGHHHHGGHHGHGHHDFGHHGCGGHHBAEEFF3G5DABEFHHHGFFBGFF0EEF1EBEFFE2?GHHGDGHFGF33B@GG30?FGFG4BG3GFB>/EA?FEGF44?GFGBHCGHHBD//B@FGGC@@D/G
@M02034:409:000000000-BFKT7:1:1110:15251:19744 1:N:0:25
AAAGTCGAGGTGCCTAAAGTGGCAACCCAGACTCGGTGGGATGTTGGTGGTGTAGAGCTTCCTGTAGCCGCATGGCGTTCGTACTTAAATATGGAACTAACCATTCCAATTTTCGCTGTCTCTTATACACATCTCCGAGCCCACGAGACT
+
AAABBFCCCCBCGGGGGGGGGGGHHHHGGHHGHFEE2AEG2BFGHHCBC?FEA3G5FEFGDHFGF5EBFEG0EEFCEEEFEEB?FGHFGGGGFF33FEGB3?3FD4G4EGDHG4EEE/???DFFB3F3F2FGHBGBD?BD@/FG@/>A.F
@M02034:409:000000000-BFKT7:1:1110:11926:19752 1:N:0:25
AAAGTCGAGGTGCCTAAAGTGGCAACCCAGACTTCGTCTTGTGTTGGTGGTGTAGAGCTTCCTGTAGCCGCATGGCGTTCGTACTTAAATATGGAACTAACCATTCCAATTTTCGCTGTCTCTTATACACATCTCCGAGCCCACGAGACT
+
CCCCCFCCCCCCGGGGGGGGGGGHHHHGGHHGHHHGEEHFHHHHHHHGGGGFGHHHHHHHHHHHHHHHHGGGGGHHGGGGGFFHHHGGHHHHHHFGHHHHHHHHHHGHHHHHHGGGGGGHHHHHHHHHHHHHHHHHGDGGGGHGGGGGGH
@M02034:409:000000000-BFKT7:1:1110:16458:19756 1:N:0:25
AAAGTCGAGGTGCCTAAAGTGGCAACCCAGACTTGTCGTATTGTTGGTGGTGTAGAGCTTCCTGTAGCCGCATGGCGTTCGTACTTAAATATGGAACTAACCATTCCAATTTTCGCTGTCTCTTATACACATCTCCGAGCCCACGAGACT
+
BBBBAFBBBBAAGGGGGGGGGGGGHHHGGHHGHHHHHEFHHHHHHHHGGGEFFFHFHFHHHHHFGGHGHGGGGGHHGEGGGEFEGHHHHHHHHGGHHHHHHHGFHHFFHHHHHGCGGG?DFHHGHHGGHFHHHHHHGGGGGGHGGGCDGH
@M02034:409:000000000-BFKT7:1:1110:28247:19756 1:N:0:25
AAAGTCGAGGTGCCTAAAGTGGCAACCCAGACTCTGACTACGGTTGGTGGTGTAGAGCTTCCTGTAGCCGCATGGCGTTCGTACTTAAATATGGAACTAAACCATTCCAATTTT
+
AA?AADAADDAAFFGGGGGGD1F0CFG?FFHGGFFAD111FE/GGCEAFABBG1F2E11FFEHDGHD2BE>/?EH0E/EFE?B//FBFFF@GGF1BGCHHGBGHFFH2DF>FDG
@M02034:409:000000000-BFKT7:1:1110:24313:19764 1:N:0:25
AAAGTCGAGGTGCCTAAAGTGGCAACCCAGACTGGGGG
+
BBBBBFABBBBBGGGGGGGGGGGHHHHGGGHGHH22AE
@M02034:409:000000000-BFKT7:1:1110:4913:19765 1:N:0:25
AAAGTCGAGGTGCCTAAAGTGGCAACCCAGACTAAGACTGCGGTTGGTGGTGTAGAGCTTCCTGTAGCCGCATGGCGTTCGTACTTAAATATGGAACTAACCATTCCAATTTTCGCTGTCTCTTATACACATCTCCGAGCCCACGAGACT
+
BBBBBFBBBBAAGGGGGGGGGFGGHHHGGHHGHHHHHGHHHEFFGGGGGGEFBFHFGGHHHGHGGGGGHGGFGGHHGGGGFEFHHHHGHHGHGGGFGHHHHCHHHHGHHHHHHHGGGGDFGHHHHHHHHGGFHHHHD/DGGEHG@@CGFF
@M02034:409:000000000-BFKT7:1:1110:19236:19774 1:N:0:25
AAAGTCGAGGTGCCTAAAGTGGCAACCCAGACTGCGCTTAGGGTTGGTGGTGTAGAGCTTCCTGTAGCCGCATGGCGTTCGTACTTAAATATGGAACTAACCATTCCAATTTTCGCTGTCTCTTATACACATCTCCGAGCCCACGAGACT
+
CCCCBFCBBBCCGGGGGGGGGGGHHHHGGHHGGHFEGGGGHHHGGGGGGGEFGHHFHHGHHHHHHHHHHGGGGGHHGGGGGGHHHHHGHGHHHGFHHHHHHHGHHHHHHHHHHGGGGGGHHHHHFHHGFFHHHHHHGGGGGFHGGGGGGH
@M02034:409:000000000-BFKT7:1:1110:15600:19775 1:N:0:25
AAAGTCGAGGTGCCTAAAGTGGCAACCCAGACTCTGTCTGAGGTTGGTGGTGTAGAGCTTCCTGTAGCCGCATGGCGTTCGTACTTAAATATGGAACTAACCATTCCAATTTTCGCTGTCTCTTATACACATCTCCGAGCCCACGAGACT
+
BABBBFBBBBBBGGGGFGGGGGGHHHHGGHHGHHHHHHHHFHGHGHGEFGEFHHHHHHHGHHHHHHHHHGGGGGHHGGGGGGHHHHHGHHGHHHFHHHHHHHHHHHHHHHHHHHGGGGGGGGHHGHHHHHGHHHHFG?FFGGHGGCGGGH
@M02034:409:000000000-BFKT7:1:1110:14300:19778 1:N:0:25
AAAGTCGAGGTGCCTAAAGTGGCAACCCAGACTAAGTAGAAGGTTGGTGGTGTAGAGCTTCCTGTAGCCGCATGGCGTTCGTACTTAAATATGGAACTAACCATTCCAATTTTCGCTGTCTCTTATACACATCTCCGAGCCCACGAGACT
+
BBCCBFCCCCBBGGGGGGGGGGGGHHHGGHHFHHHHHHHGGHHHHHGGFGEFFFHGHHHHHHHHHHHHGGGGGGHHGGGGFBGHHHHGHHHHHHGGHFHHHGDHFHHGHHHHHHGGGGEHHHHHHHHHHFFFFHGHFDDGGGHGGGGGGH
@M02034:409:000000000-BFKT7:1:1110:7728:19787 1:N:0:25
AAAGTCGAGGTGCCTAAAGTGGCAACCCAGACTTGTCTTCTTGTTGGTGGTGTAGAGCTTCCTGTAGCCGCATGGCGTTCGTACTTAAATATGGAACTAACCATTCCAATTTTCGCTGTCTCTTATACACATCTCCGAGCCCACGAGACT
+
AAAABFCBBBABGGGGGFGGFGGHHHHGGHHGHHHGHHHHHHHHHHHFFGABFGHBGFHHHHHGGGDGHGGEFEHEEEEFFEFHHHHFHHHHHHHGHHGFHHHHHHGGHHHGHGGGGGEFHGHHHHHHGFGHHHFFFBFCGGGGGGGGDD
@M02034:409:000000000-BFKT7:1:1110:19223:19789 1:N:0:25
AAAGTCGAGGTGCCTAAAGTGGCAACCCAGACTTGGTTTATTGTTGGTGGTGTAGAGCTTCCTGTAGCCGCATGGCGTTCGTACTTAAATATGGAACTAACCATTCCAATTTTCGCTGTCTCTTATACACATCTCCGAGCCCACGAGACT
+
BACBBFCCCBCCGGGGGGGGFGGHHHHGGHHGHHHHFHHHHHHGHHHFGGFFHHHHHHHHHHHHFGHHHGGGGGHHGGGGFFGHHHHHHHGHHHHHGHHGHHGHHGFFHHHHHGGGGGGHHGHHHHHHHHHHHHGGGFGGGGHGGGGGGH
@M02034:409:000000000-BFKT7:1:1110:8562:19790 1:N:0:25
AAAGTCGAGGTGCCTAAAGTGGCAACCCAGACTGGGGTTCTGGTTGGTGGTGTAGAGCTTCCTGTAGCCGCATGGCGTTCGTACTTAAATATGGAACTAACCATTCCAATTTTCGCTGTCTCTTATACAATCTCCGAGCCCACGAGACTA
+
BBBCBFBBCCABGGGGGGGGGGGHHHHGGHHGHHHHGEFHHHHHHGGFFGEFFHHHHHHHHHHHHHHHHGGGGGHHGGGGGEFHHHHHHHHHHHHGGHGGHHHHHHHHHHHHHHGGGGGHHHHHHHHHHGGHHGFGCGGFGHGGGGGDHG
@M02034:409:000000000-BFKT7:1:1110:18022:19798 1:N:0:25
AAAGTCGAGGTGCCTAAAGTGGCAACCCAGACTTCTGCTTGTTGGTGGTGTAGAGCTTCCTGTAGCCGCATGGCGTTCGTACTTAAATATGGAACTAACCATTCCAATTTTCGCTGTCTCTTATACACATCTCCGAGCCCACGAGACTAA
+
AAABAFAABBAAGGGGGGGGGGGFHCGFGFGGHHGHHHHHHHHHHEFGEE1BGGGGHHFFHHHHHHHGGCGGGFFEEFEFHHHHHB3GHHGF@FCGEFCFFHGHDGHFHHHHFD?E?FGEHHHHGGF33FBDFFB?DDBFGFGGGEGHHF
@M02034:409:000000000-BFKT7:1:1110:23971:19803 1:N:0:25
AAAGTCGAGGTGCCTAAAGTGGCAACCCAGACTAGGCGGTGGGTTGGTGGTGTAGAGCTTCCTGTAGCCGCATGGCGTTCGTACTTAAATATGGAACTAACCATTCCAATTTTCGCTGTCTCTTATACACATCTCCGAGCCCACGAGACT
+
CCCCCFCCCCABGGGGGGGGGGGHHHHGGHHGHHHHHGGAEFGAFFGEFGEFGHHGHHFHGHHHFHHHHGGGGGHHE?EFEEGHHHGHHHFHHHHHFHGFHHHHFFHHHHHHHHGGGGGHHGHHHHGGHHHHHHFHGCGDGGHGGGGGGH
@M02034:409:000000000-BFKT7:1:1110:9031:19805 1:N:0:25
AAAGTCGAGGTGCCTAAAGTGGCAACCCAGACTCAGAAGAGGGTTGGTGGTGTAGAGCTTCCTGTAGCCGCATGGCGTTCGTACTTAAATATGGAACTAACCATTCCAATTTTCGCTGTCTCTTATACACATCTCCGAGCCCACGAGACT
+
ABAABFBBBBABFFGGGGGGGFGGFFHGFHHGHHHHHHHHHHGGHGGEFFFFHFHFHHHHHEHFGHHHHGGGGGHHGEGGGEHHHHHHHHHHHHHHHHHGHHHHHHHFHGHHHHGGGGFGHHHHHHHHHGHGHHGFF/?DCFHGGGGGGH
@M02034:409:000000000-BFKT7:1:1110:13320:19817 1:N:0:25
AAAGTCGAGGTGCCTAAAGTGGCAACCCAGACTCGGAAGGAGGTTGGTGGTGTAGAGCTTCCTGTAGCCGCATGGCGTTCGTACTTAAATATGGAACTAACCATTCCAATTTTCGCTGTCTCTTATACACATCTCCGAGCCCACGAGACT
+
CCDDCFCCCCCDGGGGGGGGGGGHHHHGGHHGHHGGCGGGGHGDGHGEFGEAGGHGHHHHHHHHGHHHHGGGGGHGGEFEGEFHHHGFHHFHHGFHHGHHHHHHHFDFHHHHHHGGGGGGHHHHHHHHGHHHHHHHGDGGGGHEDCGGGH
@M02034:409:000000000-BFKT7:1:1110:12087:19822 1:N:0:25
AAAGTCGAGGTGCCTAAAGTGGCAACCCAGACTCCTCCGTTTGTTGGTGGTGTAGAGCTTCCTGTAGCCGCATGGCGTTCGTACTTAAATATGGAACTAACCATTCCAATTTTCGCTGTCTCTTATACACATCTCCGAGCCCACGAGACT
+
BBCCCFCCCCBBGGGGGGGGGGGGHHHGGHHGHHHHHHGFHHGHHHHEFGEFFGHHHHHHHHHHHHHHHGGFGGHHGGGEFEHHHHHHHHHHHGHFGHHHHHHHGHFHHHHHHHGGGGFGHHHHHHHHGHHHHHHHGGGGGEHGGGGGGH
@M02034:409:000000000-BFKT7:1:1110:14098:19823 1:N:0:25
AAAGTCGAGGTGCCTAAAGTGGCAACCCAGACGTGACTAAGGTTGGTGGTGTAGAGCTTCCTGTAGCCGCATGGCGTTCGTACTTAAATATGGAACTAACCATTCCAATTTTCGCTGTCTCTTATACACATCTCCGAGCCCACGAGACTA
+
CCCCCFCCCCCCGGGGGGGGGGGHGHHGGHHGGGGHGHHHHHHHHGEFGBFGHHFHHHHHHHHHHHHHFGGGGHGEBEGGEFGHHFGFHG4FGDGFGFGHHHHHHHFHGHHHHEFGGEGHHGHHHHHHHDGGHGHGGGGGGHGGGGEGGG
@M02034:409:000000000-BFKT7:1:1110:7889:19835 1:N:0:25
AAAGTCGAGGTGCCTAAAGTGGCAACCCAGACTTGTACGTGTGTTGGTGGTGTAGAGCTTCCTGTAGCCGCATGGCGTTCGTACTTAAATATGGAACTAACCATTCCAATTTTCGCTGTCTCTTATACACATCTCCGAGCCCACGAGACT
+
BAAABFBBDBABGGGGGGGGGDFFFHHGGHHGHGHHGHHFHHHHHHHGGGEFHGHGHHHHHGHFHFHGHGGEEGHHGGGGGE2GGHHHHHHHHEGHFHGGHHHHHHHHHHHHHHGGEGEGHHHGGHHHGHHGHHFHGCDGGGHGGFGGGE
@M02034:409:000000000-BFKT7:1:1110:21903:19836 1:N:0:25
AAAGTCGAGGTGCCTAAAGTGGCAATCCAGACTTCGCTGGTGGTTGGTGGTGTAGAGCTTCCTGTAGCCGCATGGCGTTCGTACTTAAATATGGAACTAACCATTCCAATTTT
+
CCCCCFCCCCBBGGGGGGGGGGGHHGHHHHF2GFE22AEF3BAE2E01AAEAA3G5FFGG5FEDE5FAAEE0EEF1>?EFF>2??GG@BBGDF333BFGH303B?4E44FEHF
@M02034:409:000000000-BFKT7:1:1110:12626:19839 1:N:0:25
AAAGTCGAGGTGCCTAAAGTGGCAACCCAGACTAAGAGGCAGGTTGGTGGTGTAGAGCTTCCTGTAGCCGCATGGCGTTCGTACTTAAATATGGAACTAACCATTCCAATTTTCGCTGTCTCTTATACACATCTCCGAGCCCACGAGACT
+
BABBBFCCCCBAGGGGGGGGGGGHHHHGGHHGHHHHHHHGGGGGHHGFFGEFBGHFHHHHHHHGGFHHHGGFGGGGGGGGFEFHHHHHHEHFGEFFHHGEGGFHHGFFHHHHHGGGGGEHHGHHGHHHHGFHHHHGGCGGGGGGGGGGGH
@M02034:409:000000000-BFKT7:1:1110:25364:19844 1:N:0:25
AAAGTCGAGGTGCCTAAAGTGGCAACCCAGACTAAGTAGAAGGTTGGTGGTGTAGAGCTTCCTGTAGCCGCATGGCGTTCGTACTTAAATATGGAACTAACCATTCCAATTTTCGCTGTCTCTTATACACATCTCCGAGCCCACGAGACT
+
BBCCCFBCBBBBGGGGGGGGGGGFHHHGGHGFHHHHHHGDGHHHGHGEFGEFHHHGHHHHHHHFGHHHHGGGGGHHGFGGFEGHHHHFHHGHHHHHHHHGHHHHHHHHHHHHHHGGGGGHHHHHHHHHGHHHHHHHDDGGGFGGDFGGGG
@M02034:409:000000000-BFKT7:1:1110:16806:19855 1:N:0:25
AAAGTCGAGGTGCCTAAAGTGGCAACCCAGACTTTGGATGTTGTTGGTGGTGTAGAGCTTCCTGTAGCCGCATGGCGTTCGTACTTAAATATGGAACTAACCATTCCAATTTTCGCTGTCTCTTATACACATCTCCGAGCCCACGAGACT
+
CCCCCFCCCCBAGGGGGGGGGGGHHHHGGHHGHHHHHHHHGGHHHHHFFGEFGHHHHGHHHHHHGHHHHGGGGGHHGGGGGFHHHHHHHHHHHHHGHGGGHHGHHHHHHHHHHHGGGGGHHHHHHHHHGHGHHHHHGGGGGGHGGGGGGH
@M02034:409:000000000-BFKT7:1:1110:12282:19857 1:N:0:25
AAAGTCGAGGTGCCTAAAGTGGCAACCCAGACTCATATTAGTGTTGGTGGTGTAGAGCTTCCTGTAGCCGCATGGCGTTCGTACTTAAATATGGAACTAACCATTCCAATTTTCGCTGTCTCTTATACACATCTCCGAGCCCACGAGACT
+
CCCDCFCCCCBCGGGGGGGGGGGHHHHGGHHGHHHHHHHHHHHHHHHEFGFFGFHFHHHHHHHHHHHHHGGGGGHFGGGGGFHHHHHHHHHHHHFGHHHGHHFGHGFGHHHHHHGGGGGGHFHHFHHFHFFHFGHFGCCGGGHGGGGGGH
@M02034:409:000000000-BFKT7:1:1110:22744:19859 1:N:0:25
AAAGTCGAGGTGCCTAAAGTGGCAACCCAGACTACGCCGTCTGTTGGTGGTGTAGAGCTTCCTGTAGCCGCATGGCGTTCGTACTTAAATATGGAACTAACCATTCCAATTTTCGCTGTCTCTTATACACATCTCCGAGCCCACGAGACT
+
BCBCBFBCCCBBGGGGGGGGGGGGHHHFGHHGHHHGGGGGGHGHHHGAFFEFGFGDHGHHHGHGGFHGHGGGFGHHGGGGFEFEHHHFHHGHHGGHHHHHHHHHHHGFHHHHHHGGGGFGHHHHHHHHGHHHHHHFE<@CGGHGGGFDDH
@M02034:409:000000000-BFKT7:1:1110:21994:19859 1:N:0:25
AAAGTCGAGGTGCCTAAAGTGGCAACCCAGACTGCGCTGAATGTTGGTGGTGTAGAGCTTCCTGTAGCCGCATGGCGTTCGTACTTAAATATGGAACTAACCATTCCAATTTTCGCTGTCTCTTATACACATCTCCGAGCCCACGAGACT
+
CCCDCFBCCCBBGGGGGGGGGGGHHHHGGHHGHFHGGC22AFHHHHF1A1EAAAG5A5BB5GGFF5F5A1E0EEF1E?EFE??C?GH3FFHFGF33FGHH303FB?G?FGGHFFEEFF?GBHGGDFDDGCGHHHHFF//BBFE=CC?DDH
@M02034:409:000000000-BFKT7:1:1110:15543:19862 1:N:0:25
AAAGTCGAGGTGCCTAAAGTGGCAACCCAGACTCCTCCTCATGTTGGTGGTGTAGAGCTTCCTGTAGCCGCATGGCGTTCGTACTTAAATATGGAACTAACCATTCCAATTTTCGCTGTCTCTTATACACATCTCCGAGCCCACGAGACT
+
BBBBBFBBBBABGGGGGGGGGGGHHHHGGHHGHHHHHHHHHHHHHHHFGGGFGHHFHHHHHHHGHFHHHGGGGGHHGGGGGAFHHHHFHHHHHHHHHHHHGGHHHFFFGHHHHHGGGGGHHGHHHHHHHHFHHHFDFGCGGGGGGGGGGH
@M02034:409:000000000-BFKT7:1:1110:9445:19869 1:N:0:25
AAAGTCGAGGTGCCTAAAGTGGCAACCCAGACTTCTGGTTCGGTTGGTGGTGTAGAGCTTCCTGTAGCCGCATGGCGTTCGTACTTAAATATGGAACTAACCATTCCAATTTTCGCTGTCTCTTATACACATCTCCGAGCCCACGAGACT
+
BBBCBFCCCBABGGGGGGGFGGGHHHGGGHHGHHHHHHHHHGGFFGGGGGEFFHHHHGHHHGHHHHHHHGGGGGHHFFGGGEFHHHHHHHHHHHHHGHHGHHDGHHEHHHHHHGGGGGFHGHHHFHGHGFFHHHGHGCGGGGHGGGGGGH
@M02034:409:000000000-BFKT7:1:1110:27571:19872 1:N:0:25
AAAGTCGAGGTGCCTAAAGTGGCAACCCAGACTGCGGTTCCGGTTGGTGGTGTAGAGCTTCCTGTAGCCGCATGGCGTTCGTACTTAAATATGGAACTAACCATTCCAATTTTCGCTGTCTCTTATACACATCTCCGAGCCCACGAGACT
+
CBCCCFCCCCBBGGGGGGGGGGGHHHHGGHHGHHHGGGGGHGGGGGGEFGFFHHHHHHHHHHHHHHHHHGGGGGHHGGGGGFHHHHHHHHHHHHHHHHHGHHHHHHFHHHHHHHGGGGGHHHHHGHFHFHGHHHHHG?FFGGHGGGGGGG
@M02034:409:000000000-BFKT7:1:1110:24013:19875 1:N:0:25
AAAGTCGAGGTGCCTAAAGTGGCAACCCAGACTGGTGAGTTGGTTGGTGGTGTAGAGCTTCCTGTAGCCGCATGGCGTTCGTACTTAAATATGGAACTAACCATTCCAATTTTCGCTGTCTCTTATACACATCTCCGAGCCCACGAGACT
+
CCCCCFCCCCCCGGGGGGGGGGGHHHHGGHHGHHHHHHHDGHHGHGGFFGBFGHHHHHHHHHHHGHHHHGGGGGHHGGGGEEFHHHHGHHHHHHHHGHHHHEHHHHGHHHHHHHGGGGGHHHHHHHGHGFHHHHGEFDGGGGHGGGGGGG
@M02034:409:000000000-BFKT7:1:1110:20434:19876 1:N:0:25
AAAGTCGAGGTGCCTAAAGTGGCAACCCAGACTTTTCTTCTGGTTGGTGGTGTAGAGCTTCCTGTAGCCGCATGGCGTTCGTACTTAAATATGGAACTAACCATTCCAATTTTCGCTGTCTCTTATACACATCTCCGAGCCCACGAGACT
+
CBCCBFCCCCBBGGGGFGGFGGGHHHHGGHHGHHHHHHHHHHHGHGGEFGEFGHHHHHHHHHHHHHHHHGGGGGHHGGGGGEHHHHGHHHHHHHHGHHHHHHFGHHGFHHHHHHGGGGGHHHHHHHGHGGFHHHHGFCGGGGHGGGGGGG
@M02034:409:000000000-BFKT7:1:1110:13545:19878 1:N:0:25
AAAGTCGAGGTGCCTAAAGTGGCAACCCAGACTGAGTAGCCGGTTGGTGGTGTAGAGCTTCCTGTAGCCGCATGGCGTTCGTACTTAAATATGGAACTAACCATTCCAATTTTCGCTGTCTCTTATACACATCTCCGAGCCCACGAGACT
+
CCCCCFCCCCBAGGGGGGGGGGGHHHHGGHHGHHHHHHGHHGGGGGGEFGEFHHHHHHHHHHHHHHHHHGGEGGHHGGGGGEGHHHHFHHHHHHBBGHHHHHHHHHHHHHHHHHGGGGGHHHHHHHHHGHHHHHHHGFCGGGGGGCGGGH
@M02034:409:000000000-BFKT7:1:1110:18168:19880 1:N:0:25
AAAGTCGAGGTGCCTAAAGTGGCAACCCAGACTACGTATCAGGTTGGTGGTGTAGAGCTTCCTGTAGCCGCATGGCGTTCGTACTTAAATATGGAACTAACCATTCCAATTTTCGCTGTCTCTTATACACATCTCCGAGCCCACGAGACT
+
A@AAAFBBBBAAGGGG4BGFGFGGFGFEFHHGHH32A3DG5FGHGHEEFEAFGFH5FFHHHFHHHHHHHGC@EEHHGGGGEE?GHFHBGHFDDGBFGHHHHHGHHHHEDGGHHGEDGGEHFHGGGH3DGFGGHHHBD//CGGGGGCCD/G
@M02034:409:000000000-BFKT7:1:1110:11638:19883 1:N:0:25
AAAGTCGAGGTGCCTAAAGTGGCAACCCAGACTTAGAGGCCTGTTGGTGGTGTAGAGCTTCCTGTAGCCGCATGGCGTTCGTACTTAAATATGGAACTAACCATTCCAATTTTCGCTGTCTCTTATACACATCTCCGAGCCCACGAGACT
+
AABBAFAAD@AAGGGGGGGBGGGGHHFGGHHFHHGHHHHGGHGGHHHEFEAAFGGHHHHHEGHFEGHHGGFCFGHEEGGGGEBHGHHFBEGHHHHGBGGHGHGHHGFHHFHHFFEDD/?3FEGHGHFFBGHHFHBGG?DGGGF/CCFGGH
@M02034:409:000000000-BFKT7:1:1110:9713:19894 1:N:0:25
AAAGTCGAGGTGCCTAAAGTGGCAACCCAGACTCTGAAGAAGGTTGGTGGTGTAGAGCTTCCTGTAGCCGCATGGCGTTCGTACTTAAATATGGAACTAACCATTCCAATTTTCGCTGTCTCTTATACACATCTCCGAGCCCACGAGATT
+
CCCCCFCCCCCCGGGGGGGGGGGHHHHGGHHGHHHHGGHGHHHFGHGGGGEFGHHHHHHHHHHHHHHHHGGGGGHHGGGGGGHHHHHHHHHHHHHHHGGHHGHHHHHHHHHHHHGGGGFFHFHHHHHHHGEHFGGFG?GGGFHGGGGG/G
@M02034:409:000000000-BFKT7:1:1110:25014:19898 1:N:0:25
AAAGTCGAGGTGCCTAAAGTGGCAACCCAGACTCTGTTTCTGGTTG
+
>1AAADAADDAACGGGGGGGGAFFGHFE0AA0A1FDHFGHB2DGHA
@M02034:409:000000000-BFKT7:1:1110:28866:19903 1:N:0:25
AAAGTCGAGGTGCCTAAAGTGGCAACCCAGACTATTGTGGTTGTTGGTGGTGTAGAGCTTCCTGTAGCCGCATGGCGTTCGTACTTAAATATGGAACTAACCATTCCAATTTTCGCTGTCTCTTATACACATCTCCGAGCCCACGAGACT
+
AABBBFCABCABGGGGGFGGGGGHHHHGGHHGHHHFFGGGHGGGHHGEFEFFGEHFHFHHHFHHHGHEHGGEEGHGFGGFEFFGFGEBEHFFHH33GGGGEA?FFBEHHGHHHHGGGGGHHHHHHHHHFGFFFGFFG/BCFGHGFGGGGH
@M02034:409:000000000-BFKT7:1:1110:25280:19908 1:N:0:25
AAAGTCGAGGTGCCTAAAGTGGCAACCCAGACTACTCCTGTGGTTGGTGGTGTAGAGCTTCCTGTAGCCGCATGGCGTTCGTACTTAAATATGGAACTAACCATTCCAATTTTCGCTGTCTCTTATACACATCTCCGAGCCCACGAGACT
+
CCCCCFBCCCCCGGGGGGGGGGGHHHHGGHHGHHHHHHHHHHHHGGGEFGEFGGHGHHHHHHHHHGHGHGGGGGHGGFGGFEFHHHHHHHHHHGHFFHHHGHFHHGHHHHHHHHGGGGGGHHHHHHHHHGHHGHHHGBFFGEHGCGGGDF
@M02034:409:000000000-BFKT7:1:1110:23413:19915 1:N:0:25
AAAGTCGAGGTGCCTAAAGTGGCAACCCAGACTACGTATAGGGTTGGTGGTGTAGAGCTTCCTGTAGCCGCATGGCGTTCGTACTTAAATATGGAACTAACCATTCCAATTTTCGCTGTCTCTTATACACATCTCCGAGCCCACGAGACT
+
CCCCCFCBCCBCGGGGFGGGGGGHHHHGGHHGHHHEGEGBG3FBBE2FF1EFHFHBDBFGGHHFHDD5FEG@EEGAEEEGGE?FFHHFHHHEG333BFHH3?3FF4FDFHHHGHCGFEEG4GGHFBHHFFHFHFHBF?/<<FEFGGGGGH
@M02034:409:000000000-BFKT7:1:1110:13219:19924 1:N:0:25
AAAGTCGAGGTGCCTAAAGTGGCAACCCAGACTAGGTAGCATGTTGGTGGTGTAGAGCTTCCTGTAGCCGCATGGCGTTCGTACTTAAATATGGAACTAACCATTCCAATTTTCGCTGTCTCTTATACACATCTCCGAGCCCACGAGACT
+
BBBCCFCCCCCCGGGGGGGGGGGHHHHGGHHGHHHHDGEBGGFHHHHEGGEFHHHHHHHHHGHHHHHFHGGFGGHHGGGGGEGHHHHGHHGHHHHHHHHHHHHHHHFHHHHHHHGGGGGHHHHHHHHHHGHHHHHFGCGFGGHGGGGGGH
@M02034:409:000000000-BFKT7:1:1110:24071:19936 1:N:0:25
AAAGTCGAGGTGCCTAAAGTGGCAACCCAGACTGCGAAGGGGGTTGGTGGTGTAGAGCTTCCTGTAGCCGCATGGCGTTCGTACTTAAATATGGAACTAACCATTCCAATTTTCGCTGTCTCTTATACACATCTCCGAGCCCACGAGACT
+
CCCCCFCCCCBCGGGGGGGGGGGHHHHGGHE2GFFEAAE2B2EGCFCEA1E??3F5B@3@@FGGG4@43>E?FGE1>?EFE>2??FGD?BG4BE33B?GH302B33D3DG3HD3<FED/@2DF@2>FFHC==FGF=C?CDG.FFCCGGDG
@M02034:409:000000000-BFKT7:1:1110:10353:19936 1:N:0:25
AAAGTCGAGGTGCCTAAAGTGGCAACCCAGACTCCGCCGCCTGTTGGTGGTGTAGAGCTTCCTGTAGCCGCATGGCGTTCGTACTTAAATATGGAACTAACCATTCCAATTTTCGCTGTCTCTTATACACATCTCCGAGCCCACGAGACT
+
BBBBBFBBDBAAGGGGGGGGGGGHCGHGGHHGHHHGGGEGCGGHHHHEGDAFGHHFGHHHHFHHHHHHHGGGGFHHGEGGE?BGGHHFGHHHHHGHHHGGHFHHHHGGHHHHHFGGGGGHHHHHGHHHGHFFFHGHGBFGGGHGGCCDFH
@M02034:409:000000000-BFKT7:1:1110:4046:19946 1:N:0:25
AAAGTCGAGGTGCCTAAAGTGGCAACCCAGACTCTGACTAAGGTTGGTGGTGTAGAGCTTCCTGTAGCCGCATGGCGTTCGTACTTAAATATGGAACTAACCATTCCAATTTTCGCTGTCTCTTATACACATCTCCGAGCCCACGAGACT
+
CCCCCFBCBCAAGGGGGGGGGGGHGHHGGHHGHHHHHHHHHHHFGHGGGGFGHHHHHHHHHHHHGGGHHGGGFGHHGGGGGGHHHHHHHHHHHFGFHHHHHHFHHHHHGHHHHHGGGGGGHHHHHHHHFFFHHHHGGGGFGGHGGGGGGH
@M02034:409:000000000-BFKT7:1:1110:16907:19948 1:N:0:25
AAAGTCGAGGTGCCTAAAGTGGCAACCCAGACTAATTCTCGTGTTGGTGGTGTAGAGCTTCCTGTAGCCGCATGGCGTTCGTACTTAAATATGGAACTAACCATTCCAATTTTCGCTGTCTCTTATACACATCTCCGAGCCCACGAGACT
+
A3AAAFAABDAAFGGGGBGGGGGHGHHGGHHGHHHHHHHGGFHGGHH2EAABFFHGHFHGHHHGHHHHHGGGGGHHGGGGGEHHHHHHEGFHHHGHHFGGGGHHFHGHHHHHHHFFGGGHGGHHHHHHFHBGGHFFACC/CGHADCCFDG
@M02034:409:000000000-BFKT7:1:1110:13150:19950 1:N:0:25
AAAGTCGAGGTGCCTAAAGTGGCAACCCAGACTGGGGTGCGTGTTGGTGGTGTAGAGCTTCCTGTAGCCGCATGGCGTTCGTACTTAAATATGGAACTAACCATTCCAATTTTCGCTGTCTCTTATACACATCTCCGAGCCCACGAGACT
+
CCCCCFCCCCBBGGGGGGGGGGGHHHHGGHHGHFD2E2A2AFEEEHH111EAA3G5EBFFEGHHHBFBBAF0EEF1>BEGF?21?FH3?FG4FB33BFHH303B??F44GFHG4EFFD?FFFFD3GGDHC22FDF<A/BC@/FF/<<DEH
@M02034:409:000000000-BFKT7:1:1110:23608:19959 1:N:0:25
AAAGTCGAGGTGCCTAAAGTGGCAACCCAGACTCCGTTTGAGGTTGGTGGTGTAGAGCTTCCTGTAGCCGCATGGCGTTCGTACTTAAATATGGAACTAACCATTCCAATTTTCGCTGTCTCTTATACACATCTCCGAGCCCACGAGACT
+
CCCCCFCBBCBBGGGGGGGGGGGHHHHGGGHGHHHGHHHGHGHHHHGGGGGFGHHHHHHHHGHHHHHHHGGGGGHHGEGGGEGFHHHHHHHHHHGHHHHHHHFHHHFHHHHHHHGGGGGHHHHHHHHHHHGHGHHHG/DFGGHGGGGGGF
@M02034:409:000000000-BFKT7:1:1110:18951:19964 1:N:0:25
AAAGTCGAGGTGCCTAAAGTGGCAACCCAGACTAATAGGGGGGTTGGTGGTGTAGAGCTTCCTGT
+
CCCCCFABCCCAGGGGGGGGGGGHHHHGGHHCFBGFAGFHGCGG?D?<//?<<2G2>>2<2FFDD
@M02034:409:000000000-BFKT7:1:1110:2947:19970 1:N:0:25
AAAGTCGAGGTGCCTAAAGTGGCAACCCAGACTCATAAGACTGTTGGTGGTGTAGAGCTTCCTGTAGCCGCATGGCGTTCGTACTTAAATATGGAACTAACCATTCCAATTTTCGCTGTCTCTTATACACATCTCCGAGCCCAC
+
BBBBBFBB@BAAFGGGGGGGGGGHGHFGGEGACFCGFGGBEG3BFGEAF?EEFDGGG5DF5FBGGFDDAEEAEEC1E1>FEE2FFGHB3FGGFF3@FGGG313B?4E4DGBFDFE?F//B44B4?4BFF?22?GG2<<C/B/CF
@M02034:409:000000000-BFKT7:1:1110:21209:19975 1:N:0:25
AAAGTCGAGGTGCCTAAAGTGGCAACCCAGACTAATTATAATGTTGGTGGTGTAGAGCTTCCTGTAGCCGCATGGCGTTCGTACTTAAATATGGAACTAACCATTCCAATTTTCGCTGTCTCTTATACACATCTCCGAGCCCACGAGACT
+
BBBBBFBBBBABGGGGGGGGGGGHHHHGGFFFHHHFHHHGHHHHHFHEGFEFGHHGHHHHHHHHHHHGHGGFFGHGGGGGGFFHHHHGHHFHHHH3GHHHHFGHHHHHHHHHHGGGGGGHHHGHHHHHF33FCGHBGBDGGGHEGGGGGH
@M02034:409:000000000-BFKT7:1:1110:25726:19977 1:N:0:25
AAAGTCGAGGTGCCTAAAGTGGCAACCCAGACTAAGGGGGTGGTTGGTGGTGTAGAGCTTCCTGTAGCCGCATGGCGTTCGTACTTAAATATGGAACTAACCATTCCAATTTTCGCTGTCTCTTATACACATCTCCGAGCCCACGAGACT
+
BBBBBFBBBBAAGGGGGGGGFGGHHHFFFGHGHHHHHGGGAEGGGGGGGGFFHGHHHGFHHHHHHHHHGGGGGGHGGGGGGEHHHHHGHHGHHHHHFHHHHHGHHFFHHHHHHGGGGGGGHGHHHHGHGFFHHHHGGDFFGGHGGGCGGG
@M02034:409:000000000-BFKT7:1:1110:12173:19980 1:N:0:25
AAAGTCGAGGTGCCTAAAGTGGCAACCCAGACTTCTTCTCTTGTTGGTGGTGTAGAGCTTCCTGTAGCCGCATGGCGTTCGTACTTAAATATGGAACTAACCATTCCAATTTTCGCTGTCTCTTATACACATCTCCGAGCCCACGAGACT
+
CCCCBFBCCCBCGGGGGGGGGGGHHHHGGHHGHHHHHHHHHHHHHHHEFFEFGHHFHHHHHHHHHHHHHGGGGGHHGGGGGGHGHHHHHHHHHHHFHGHHHHGHHHHHHHHHHHGGGGGHHHHHHHHHHGFHHHFHGDCGGGHEGGGGGH
@M02034:409:000000000-BFKT7:1:1110:16028:19983 1:N:0:25
AAAGTCGAGGTGCCTAAAGTGGCAACCCAGACTGCGTGTCCGGTTGGTGGTGTAGAGCTTCCTGTAGCCGCATGGCGTTCGTACTTAAATATGGAACTAACCATTCCAATTTTCGCTGTCTCTTATACACATCTCCGAGCCCACGAGACT
+
CCCCCFCCCCBAGGGGGGGGGGGFGHHGGHHGHHHGGGGHHGGGGGGEGGBFFDHFFHHHHHHFGHHHHGGGGGHHGEGGF?FHHHHHHHHHHEFGFHHHHHHHHHGFHHHHHHGGGGGFHHHHFHHHGHHHHHHHG?DGGGHGGGGGGH
@M02034:409:000000000-BFKT7:1:1110:11539:19998 1:N:0:25
AAAGTCGAGGTGCCTAAAGTGGCAACCCAGACTGGGTAGGAGGTTGGGGGTGTAGAGCTTCCTGTAGCCGCATGGCG
+
BBBBBFBBBBABGGGGGGGGGGGHHHHGGHHA3FGD35A2A322ABA0A0EA03F5@53B5FGFG554@1EEEE11>
@M02034:409:000000000-BFKT7:1:1110:17296:20004 1:N:0:25
AAAGTCGAGGTGCCTAAAGTGGCAACCCAGACTGAGTTTCGGTTTG
+
A?AA>DAAD11AFFGB1AAGFGGGHHHGGC0FGG111DFGGG/A/E
@M02034:409:000000000-BFKT7:1:1110:17570:20008 1:N:0:25
AAAGTCGAGGTGCCTAAAGTGGCAACCCAGACTGAGCTGGGGGTTGGTGGTGTAGAGCTCCTGTAGCCGCATGGCGTTCGTACTTAAATATGGAACTAACCATTCCAATTTTCGCTGTCTCTTATACACATCTCGAGCCCACGAGACTAA
+
CBCCBFBCCCCCGGGGGGGGGGGHHHHGGHHGHGFHHHHGGCGGGGGGGGEFHFHGHHHFGHHHHGFHFEEGEH?>?EEFFGHGHBGHHBFGHGHHHBGHHEGGHGDGHHHHBCEFGCDGDFH2GDDGHDF2>2FGDDCFEGGFGFDHH<
@M02034:409:000000000-BFKT7:1:1110:26721:20010 1:N:0:25
AAAGTCGAGGTGCCTAAAGTGGCAACCCAGACTACTCCTGTGGTTGGTGGTGTAGAGCTTCCTGTAGCCGCATGGCGTTCGTACTTAAATAT
+
A11>>BA1D>AAGCGGBADFFGGHHHCECGHGHHHHHHGGAFCGCEEE/FAFBDFFFFBFDGEGBF2AAEEGG/FHGG?EE/BFGHFEDGHB
@M02034:409:000000000-BFKT7:1:1110:5705:20015 1:N:0:25
AAAGTCGAGGTGCCTAAAGTGGCAACCCAGACTAATAATTATGTTGGTGGTGTAGAGCTTCCTGTAGCCGCATGGCGTTCGTACTTAAATATGGAACTAACCATTCCAATTTTCGCTGTCTCTTATACACATCTCCGAGCCCACGAGACT
+
BCCCBFAABCBCGGGGGGGGGGGHHHHGGHHGHHHHHHHHHHHHGHHGEGGGHHHFHHFHHHHHHGHGHGGEEGHHFGGGGEEGHHHHHGHFHG3@FFHFC13FGDGEHGFHHFGFGFEGGHHHGEGGHGHFFHH?D/<CBCGGC/CFGH
@M02034:409:000000000-BFKT7:1:1110:14887:20018 1:N:0:25
AAAGTCGAGGTGCCTAAAGTGGCAACCCAGACTAAGAAGAATGTTGGTGGTGTAGAGCTTCCTGTAGCCGCATGGCGTTCGTACTTAAATATGGAACTAACCATTCCAATTTTCGCTGTCTCTTATACACATCTCCGAGCCCACGAGACT
+
AABBAFBCCCBBGGGGGGGGGGGHHHHGGHHGHHHHHGHHHHHGHHHFFGBFHFHHHHHHHGHHHHHHHGGGGGHHGGGGGEGHHHHHHHGHHHHHGHGFHAGHHFFHHHHHHHGGGGGHHHHHHHFGGHHHHHHHDCGGGGFFGGGGGH
@M02034:409:000000000-BFKT7:1:1110:6450:20019 1:N:0:25
AAAGTCGAGGTGCCTAAAGTGGCAACCCAGACTCCTGAGACTGTTGTGTAGAGCTTCCTGTAGCCGCATGGCGTTCGTACTTAAATATGGAACTAACCATTCCAATTTTCGCTGTCTCTTATACACATCTCCGAGCCCACGAGACTAAGG
+
BBCBAFABCBBCGGGGGGGFGGFHHHGGGFHGHGHHGHHHHHHGFHFEFGHHGHHHGHGGHFHHHGGGGGHHG?EEEEBGGHHHGFGHBGHEHFD3CGGFHBFE4FGHHHGEGGGHHHHHHFBFGEFHHHHED?C/B/?FCGGDDFHFGF
@M02034:409:000000000-BFKT7:1:1110:17556:20019 1:N:0:25
AAAGTCGAGGTGCCTAAAGTGGCAACCCAGACTAAGAAGAATGTTGGTGGTGTAGAGCTTCCTGTAGCCGCATGGCGTTCGTACTTAAATATGGAACTAACCATTCCAATTTTCGCTGTCTCTTATACACATCTCCGAGCCCACGAGACT
+
CCCCCFBCCCCCGGGGGGGGGGGHHHHGGHHGHHHHHHHHGHHHHHHGGGEFHHHHHHHHHGHHHHHHHGGGGGHHGGGGGEGHHHHHHHGHHHHHHHHHHHFHHHGHHHHHHHGGGGGGHGHHHHHHHHFHFGGHG?DCGGHGFFGGGH
@M02034:409:000000000-BFKT7:1:1110:14899:20031 1:N:0:25
AAAGTCGAGGTGCCTAAAGTGGCAACCCAGACTAAGAAGAATGTTGGTGGTGTAGAGCTTCCTGTAGCCGCATGGCGTTCGTACTTAAATATGGAACTAACCATTCCAATTTTCGCTGTCTCTTATACACATCTCCGAGCCCACGAGACT
+
BBBBBFBBBBAAGGGGGGGGGGGHHHHGGHHGHGHHBGGFFGHHHGHFFGEFFGHHHHHHHHHGHHHGHGGGGGHHGGGGGGHHHHHHHHGGHHHHGHHGHHEGHHHHHHHHGHCGGGGHHHHHGHHHGHFGHHFFG?CCCFHGGGGGDH
@M02034:409:000000000-BFKT7:1:1110:8398:20033 1:N:0:25
AAAGTCGAGGTGCCTAAAGTGGCAACCCAGGCTAAGCAGAATGTTGGTGGTGTAGAGCTTCCTGTAGCCGCATGGCGTTCGTACTTAAATATGGAACTAACCATTCCAATTTTCGCTGTCTCTTATACACATCTCCGAGCCCACGAGACT
+
AAAAAFBBCCBBGGGGGGGGFGGHGEGGGHGHGHHHGHHHHHGGHHHGFGEBBGGHHFHHFFHHFHHHHEGGGGHHGGGGF1FGHHGFHHGHGHFFEHHEGHGHHHFFHHHHHGGAFGDHFFFGBBDGFFHHHFFBBB/<@EHGGGGGGH
@M02034:409:000000000-BFKT7:1:1110:19384:20040 1:N:0:25
AAAGTCGAGGTGCCTAAAGTGGCAACCCAGACTAAGAATCATGTTGGTGGTGTAGAGCTTCCTGTAGCCGCATGGCGTTCGTACTTAAATATGGAACTAACCATTCCAATTTTCGCTGTCCTTATACACATCTCCGAGCCCACGAGACTA
+
CCCCCFCCCCABGGGGGGGGGGGHHHHGGHHGHHHHGHHHHHHHHHGFFGGFGHHGHHHHHHHHHHHHHGGGGGHHGGGGGEGHGHHFHHHHHFHHGHGHHHHHHHHHHHHHHHGGGGGHHHHHHGFHHGFFHHFGGGGGGHGGGGGGHG
@M02034:409:000000000-BFKT7:1:1110:13196:20040 1:N:0:25
AAAGTCGAGGTGCCTAAAGTGACAACCCAGACTAAGAATAAGGTTGGTGGTGTAGAGCTTCCTGTAGCCGCATGGCGTTCGTACTTAAATATGGAACTAACCATTCCAATTTTCGCTGTCTCTTATACACATCTCCGAGCCCACGAGACT
+
CCCCCFCCBCAAGGGGGGGGGGHGHHGGGHHGHHHHHHHHHHHHHHGGFGEFGHHGHHHHHHHHHHHHHGGGGGHHGGGGGEFHHHHHHHHHHHHHHHHHHHHHHHHGHHHHHHGGGGGHHHHHHHHHGHHHHHHHGCFFGGHGGGGGGH
@M02034:409:000000000-BFKT7:1:1110:16044:20040 1:N:0:25
AAAGTCGAGGTGCCTAAAGTGGCAACCCAGACTTGTAAGAAGGTTGGTGGTGTAGAGCTTCCTGTAGCCGCATGGCGTTCGTACTTAAATATGGAACTAACCATTCCAATTTTCGCTGTCTCTTATACACATCTCCGAGCCCACGAGAC
+
BBBABFBBBBAAGGGGGGGGGFCFFGGEGHGGH535DFB5ABFHHHGEFEAFFFGDGFHHHFHFGHHHHGGGEGHFEEFFG1EGGHFEHFFHHHFFHHEHHHHHGHFFHHHHHHGGGGEHHHHHHHHHGGHHHHHHGCGGGGHEGGGGG
@M02034:409:000000000-BFKT7:1:1110:22098:20044 1:N:0:25
AAAGTCGAGGTGCCTAAAGTGGCAACCCCGACTGTGTGTGGTGTTGGTG
+
AA1>A3AA?D>AAFGGGGG3D1F0EG00AA0E0AB1G0AAA0ABEA//B
@M02034:409:000000000-BFKT7:1:1110:3986:20049 1:N:0:25
AAAGTCGAGGTGCCTAAAGTGGCAACCCAGACTAGTGATAGGGTTG
+
BABCCFCBCBBCGGGGGGGGGGGHHHGGGHHGHBHHH5FEGHHHFE
@M02034:409:000000000-BFKT7:1:1110:10142:20051 1:N:0:25
AAAGTCGAGGTGCCTAAAGTGGCAACCCAGACTGGTTCGGCGGTTGGTGGTGTAGAGCTTCCTGTAGCCGCATGGCGTTCGTACTTAAATATGGAACTAACCATTCCAATTTTC
+
ABABBFBB@DAAGGGGG44GGGGHHHHGGGHGHBAAFDFA2EEEF0EEAE1??BF5FFFGDFHFHHGHHGC/>EGCEEEAFE2?FG4B?F4B?G?FGFDCFH2FGFFB3FGHHF
@M02034:409:000000000-BFKT7:1:1110:12733:20055 1:N:0:25
AAAGTCGAGGTGCCTAAAGTGGCAACCCAGACTGTGCCGGAGGTTGGTGGTGTAGAGCTTCCTGTAGCCGCATGGCGTTCGTACTTAAATATGGAACTAACCATTCCAATTTTCGCTGTCTCTTATACACATCTCCGAGCCCACGAGACT
+
CCCCCFCCCCBCGGGGGGGFGGGHHHHGGHHGGHHHGHGGGGGGHHGEFEEFFEGDGGFGFHHHHHHHHGG@EGGAEEEGGEGHHHGHHHHHHGFFHFHHF0DGFFEDFHFHHHGGGGAFFHHHGEHGHBHFHHGHGCGGGFHGCGCGDH
@M02034:409:000000000-BFKT7:1:1110:19518:20064 1:N:0:25
AAAGTCGAGGTGCCTAAAGTGGCAACCCAGACTACTGGTCCGGTTGGTGGTGTAGAGCTTCCTGTAGCCGCATGGCGTTCGTACTTAAATATGGAATAACCATTCCAATTTTCGCTGTCTCTTATACACATCTCCGAGCCCACGAGACTA
+
AABCAFBCCCAAGGGGGGGGGGGGHHHGGHHGHGHHHHHHHGEGGGGEFGEFGGHHHHHHHHHGHHHHHGGEGGHHGGGGEEGHHHHHHHFHGFHHHGHFHGHHHBHFGHHHGEEFF<FHHHHHHHGHGGHHHHGEDGGGEHGGGGGGHF
@M02034:409:000000000-BFKT7:1:1110:7006:20070 1:N:0:25
AAAGTCGAGGTGCCTAAAGTGGCAACCCAGACTCTGCCGCTTGTTGGTGGTGTAGAGCTTCCTGTAGCCGCATGGCGTTCGTACTTAAATATGGAACTAACCATTCCAATTTTCGCTGTCTCTTATACACATCTCCGAGCCCACGAGACT
+
B@ABAFBBCCAAGGGGGGGFFGGHHHHGGHHGHHHHGHGGGGGGFHHFGGAFGHHFHHHHHHHGGGHGHGGGGEHGFEEFFFGHHHHFHHHHHHHGHGFHFHFHGGFFHHHHHHGEGEFFHGHHGHGHHGHFHHFGEBG?FGGGGFCGGG
@M02034:409:000000000-BFKT7:1:1110:12715:20073 1:N:0:25
AAAGTCGAGGTGCCTAAAGTGGCAACCCAGGCTGCTACTCCGGTTG
+
CCCCCFCCCCABGGGGGGGGGGGHHHHGGH2FG22B55F33BEE2E
@M02034:409:000000000-BFKT7:1:1110:15951:20077 1:N:0:25
AAAGTCGAGGTGCCTAAAGTGGCAACCCAGACTGGGTGGTGGGTTGGTGGTGTAGAGCTTCCTGTAGCCGCATGGCGTTCGTACTTAAATATGGAACTAACCATTCCAATTTTCGCTGTCTCTTATACACATCTCCGAGCCCACGAGACT
+
BABCCFCABCABGGGGGGGGGGGHHHHGGHHGHHHHGFGBFFGEFGGGFGEFGHHFHHHHHHHHHHHHHGGGGGHHGEGGGEGHHHGGHHHHHGFHGHHHHHGHHHGHHHHHHHGGGGGHHHHHHGHHGHFHGHHHG?GGGGHGGGGGGH
@M02034:409:000000000-BFKT7:1:1110:14137:20079 1:N:0:25
AAAGTCGAGGTGCCTAAAGTGGCAACCCAGACTAGGCATCCTGTTGGTGGTGTAGAGCTTCCTGTAGCCGCATGGCGTTCGTACTTAAATATGGAACTAACCATTCCAATTTTCGCTGTCTCTTATACACATCTCCGAGCCCACGAGACT
+
BBBBAFBBBBBAFGGGGGGGGGGGGGGGGHHGGFHHHHHHHHHHHHHGGGEFFGHFHGHHHGHHGGHFHECEEGHGFEGGFEFGGHHHHHHHHFFHFHFFEHHHHHHHHHHHHHGGGGEFHGHHGHHHBC2GHHHHG?DCGGHGGGGGCH
@M02034:409:000000000-BFKT7:1:1110:6972:20082 1:N:0:25
AAAGTCGAGGTGCCTAAAGTGGCAACCCAGACTACTTATTTTGTTGGTGGTGTAGAGCTTCCTGTAGCCGCATGGCGTTCGTACTTAAATATGGAACTAACCATTCCAATTTTCGCTGTCTCTTATACACATCTCCGAGCCCACGAGACT
+
AA@AAFAADD1>FEGFFGGDGGFGFHGGFHHGHHGHHHHHHHHHHHHEEEABGFHFGFHHHFHFDGHFHFEFEGHHGEEFEEFFEHFEHFHHGFGFHFHHHHEHHHFHHHHGHHGEEEGGHGHFHHHGHFHHHHHFCBC?CGFEGGGGGD
@M02034:409:000000000-BFKT7:1:1110:18458:20083 1:N:0:25
AAAGTCGAGGTGCCTAAAGTGGCAACCCAGACTTTCGTGTTGGTTGGTGGTGTAGAGCTTCCTGTAGCCGCATGGCGTTCGTACTTAAATATGGAACTAACCATTCCAATTTTCGCTGTCTCTTATACACATCTCCGAGCCCACGAGACT
+
BBCCBFCCCCCCGGGGGGGGGGGHHHHGGHHGHHHHGGFBGHHEHGGEFGEFFGHHHHHHHHHHGHHHHGGGGGHHGGGGFEGHHHHHHHGHHHHHGHGHHHFHHHGHHHHHHHGGGGGHHHHHHHHHFHFHHHGHEBCCGGHGGGGGGH
@M02034:409:000000000-BFKT7:1:1110:23371:20099 1:N:0:25
AAAGTCGAGGTGCCTAAAGTGGCAACCCAGACTAAGACGTTTGTTGGTGGTGTAGAGCTTCCTGTAGCCGCATGGCGTTCGTACTTAAATATGGAACTAACCATTCCAATTTTCGCTGTCTCTTATACACATCTCCGAGCCCACGAGACT
+
BBBBBFBBBBAAGGGGGGGGGGGHHHHGGHHGHHGHHHGGGHGHHHHGGGFFGHHHHHHHHHHGHHHHHGGGGGHHGGGGGEGHHHHHHHHHHHHHGHHHHHHHHHHHHHHHHHGGGGGHHGHHHHGHGHFHHHHHGDGGGGHGGGGGFF
@M02034:409:000000000-BFKT7:1:1110:17417:20101 1:N:0:25
AAAGTCGAGGTGCCTAAAGTGGCAACCCAGACTGATTTTGATGTTGGTGGTGTAGAGCTTCCTGTAGCCGCATGGCGTTCGTACTTAAATATGGAACTAACCATTCCAATTTTCGCTGTCTCTTATACACATCTCCGAG
+
AAAB>FAADD>>BABBFFF6FBFFHDF?FGG2CFH5FHFGFGHDGFGECDAAABFFG5EBGHHEB5EFGEEEFEF?E?EFE1B?GHHBGFGBGHHFCBDBCF@GHHFDGFFHHFCEA?EFBDFBEFFGFGBC?D32?<C
@M02034:409:000000000-BFKT7:1:1110:26749:20110 1:N:0:25
AAAGTCGAGGTGCCTAAAGTGGCAACCCAGACTCCGCATCCGGTTGGTGGTGTAGAGCTTCCTGTAGCCGCATGGCGTTCGTACTTAAATATGGAACTGACCATTCCAATTTTCGCTGTCTCTTATACACATCTCCGAGCCCACGAGACT
+
CCCCCFABCCCCGGGGGGGGGGGHHHHGGHHGHFF2E2FGHGGGEGGEFGEGHHHHHHHHHHHHHHHHHGGEFGHHGGGGGGHHHHHHHHFHHHGGHH3FGHHHHHHHHGHHHHGGGGGHHHHHGHHHHHGHHHFHGCGGGGHGGFCDGD
@M02034:409:000000000-BFKT7:1:1110:14535:20110 1:N:0:25
AAAGTCGAGGTGCCTAAAGTGGCAACCCAGACTAATAATAAGGTTGGTGGTGTAGAGCTTCCTGTAGCCGCATGGCGTTCGTACTTAAATATGGAACTAACCATTCCAATTTTCGCTGTCTCTTATACACATCTCCGAGCCCACGAGACT
+
BBCCCFCBBCAAGGGGGGGFGGGGHHHGGHHGHHHHHHHHHHHGGHGEFGBBFGHGHHHHHHHHGHHHHGGGGGHEFFGGFFHHHHHGHHGHHHHHFHHHHHHGHHHHHHHHHHGGGDGHEHHHHHHFHHGHGHGHGGGGGGHGGGGGGH
@M02034:409:000000000-BFKT7:1:1110:18807:20112 1:N:0:25
AAAGTCGAGGTGCCTAAAGTGGCAACCCAGACTCATCATACTGTTGGTGGTGTAGAGCTTCCTGTAGCCGCATGGCGTTCGTACTTAAATATGGAACTAACCATTCCAATTTTCGCTGTCTCTTATACACATCTCCGAGCCCACGAGACT
+
BCCCAFBBCCBCGGGGGGGGGGGHHHHGGHHGHHHHHHHHHHHHHHHEFGEFGHHHHHHHHHHHHHHHHGGGGGHHGGGGGFHHHHHHHHHHHHHHHHHHHHHHHHGGHHHHHFGGGGGHHHHHGHGHHHHHHHHHG/DGGGHGGGGGGH
@M02034:409:000000000-BFKT7:1:1110:20871:20133 1:N:0:25
AAAGTCGAGGTGCCTAAAGTGGCAACCCAGACT
+
AA11A3>A1A>AAG1FGGGGF1FBB0BA00AFG
@M02034:409:000000000-BFKT7:1:1110:5205:20136 1:N:0:25
AAAGTCGAGGTGCCTAAAGTGGCAACCCAGACTGCTTTTAAGGTTGGTGGTGTAGAGCTTCTGTAGCC
+
AAAABFBBBBBBGGGGGGGGGFGGHHHGGHHGH3FGD5BGGGHGGHGGFGEGGHHFHHHHH5555D5F
@M02034:409:000000000-BFKT7:1:1110:18408:20138 1:N:0:25
AAAGTCGAGGTGCCTAAAGTGGCAACCCAGACTGGTAATGATGTTGGTGGTGTAGAGCTTCCTGTAGCCGCATGGCGTTCGTACTTAAATATGGAACTAACCATTCCAATTTTCGCTGTCTCTTATACACATCTCCGAGCCCACGAGACT
+
BBCCCFCCCBAAGGGGGGGGGGGHGHHGGHHGHHHFGHHHHHHHHHHEFEBFFGHGHHHHHHHHHHHHHGGGGGHHGEGGGEGHHHHGHHHHHHHHHHGGGFGHHHGGHHHHHHGGGGGHHHHHGHHHHHGHHHGHGGGGGGHGGGGGDH
@M02034:409:000000000-BFKT7:1:1110:23202:20141 1:N:0:25
AAAGTCGAGGTGCCTAAAGTGGCAACCCAGACTACGGATCTGGTTGGTGGTGTAGAGCTTCCTGTAGCCGCATGGCGTTCGTACTTAAATATGGAACTAACCATTCCAATTTTCGCTGTCTCTTATACACATCTCCGAGCCCACGAGACT
+
CBCCBFCBBCBCGGGGGFGFGGGHHHHGGHHGHHHGGGGGHHHHHGGGGGEFGHHHGHHHHHHHHHHHHGGGFGHHGEGGGFHHHHHGHHHHHHHFHHHHHHHGHHHHHHHHHHGGGGGHHGHHHHHHHGFHHHGFF?DGGGHGGGGGGH
@M02034:409:000000000-BFKT7:1:1110:27723:20143 1:N:0:25
AAAGTCGAGGTGCCTAAAGTGGCAACCCAGACTGAGGCGGGGGTTGGGGGGGTAGAGCTTCCTGTAGCCG
+
BBCCCFCCCCBCGGGGGGGGGGGHHHHGGHHGHHHHGDEEE0>/>EE/EE-@9.E0:0;FBFFFFBB9FA
@M02034:409:000000000-BFKT7:1:1110:17145:20153 1:N:0:25
AAAGTCGAGGTGCCTAAAGTGGCAACCCAGACTACTCCGCCTGTTGGTGGTGTAGAGCTTCCTGTAGCCGCATGGCGTTCGTACTTAAATATGGAACTAACCATTCCAATTTTCGCTGTCTCTTATACACATCTCCGAGCCCACGAGACT
+
CBCBBFCCCCABGGGGGGGGGGGHHHHGGHHGHHHHHHGGGGHHHHHGGGFFFFHGHHHHHHHHHHHGHGGGGGHHGGGGGEHHHHHHHGHHHHFFHHHHGHHHHHGHHHHHHHGGGGGGHGHHGHHHGFHHHHFFF/DCGGHGGGGGGH
@M02034:409:000000000-BFKT7:1:1110:23640:20157 1:N:0:25
AAAGTCGAGGTGCCTAAAGTGGCAACCCAGACTAATACGCCGGTTGGTGGTGTAGAGCTTCCTGTAGCCGCATGGCGTTCGTACTTAAATATGGAACTAACCATTCCAATTTTCGCTGTCTCTTATACACATCTCCGAGCCCACGAGACT
+
BBBBBFBBDBABGGGGGGGGGGGFHHHGGHHGHHHHHHHGGGGEEGGEFGGFHHHDGHHHHHHHGGHHHGGEFGHHGEGFGEGHHHGFHHGHHHHHHHHGHHHHFHHGHHHHHHGGGGGFHHHHHHHFGCFHHHHHF@GGGGHGGCGGGH
@M02034:409:000000000-BFKT7:1:1110:17251:20163 1:N:0:25
AAAGTCGAGGTGCCTAAAGTGGCAACCCAGACTTTTTTTTCTGTTGGTGGTGTAGAGCTTCCTGTAGCCGCATGGCGTTCGTACTTAAATATGGAACTAACCATTCCAATTTTCGCTGTCTCTTATACACATCTCCGAGCCCACGAGACT
+
CCCCBFAABCCCGGGGGGGGGGGHHHHGGHHGHHHHHGGGHHHHHHHGGGEFHHHHHHHHHHHHHHHHHGGGGGHHGGGGGEGHHHHHHHHHHHHHGHHGHHGHHHGHHHHHHHGGGGGHHGHHHHHHHHHHHHHHG@CFGGHGGGGGGH
@M02034:409:000000000-BFKT7:1:1110:21317:20168 1:N:0:25
AAAGTCGAGGTGCCTAAAGTGGCAACCCAGACTCATAATCCGGTTGGTGGTGTAGAGCTTCCTGTAGCCGCATGGCGTTCGTACTTAAATATGGAACTAACCATTCCAATTTTCGCTGTCTCTTATACACATCTCCGAGCCCACGAGACT
+
CCCCCFCABCBCGGGGGGGGGGGHHHHGGHHGHHHHHHHHHGGGGFEEFGEFHHHGGHHHHGHHHGGHHGGGGGHHGGGGGFHHHHHHHHHHHFGHFHHFFHFGHHFHGGHHHHGGGGFFHHHHHHHHHGHHHHGFGCGGGGHGGGCGGH
@M02034:409:000000000-BFKT7:1:1110:18522:20169 1:N:0:25
AAAGTCGAGGTGCCTAAAGTGGCAACCCAGACTCAGCCGCTTGTTGGGGGTGTAGAGCTTCCTGTAGCCGCATGGCGTTCGTACTTAAATATGGAACTAACCATTCCAATTTTCGCTGTCTCTTATACACATCTCCGA
+
CCCCCFCCCCBCGGGGGGGGGGGHHHHGGHHGHBAFFAEA2EFHFHC0A0EA03D5@53BBFGGGFG43EF>EE?1>?E/?/?F/EG3BBF4E33?FBGH?03B33B3BGDHF3<BFD/F>FGHGD2>2GE=C=11?>
@M02034:409:000000000-BFKT7:1:1110:4221:20170 1:N:0:25
AAAGTCGAGGTGCCTAAAGTGGCAACCCAGACTCATACTCCTGTTGGTGGTGTAGAGCTTCCTGTAGCCGCATGGCGTTCGTACTTAAATATGGAACTAACCATTCCAATTTTCGCTGTCTCTTATACACATCTCCGAGCCCACGAGACT
+
BBBBAFBBBBBBG4BGGGGFGGGGHDHGGHGEGHHHHHGHCFHGHHHEFFEFHHHFGGHGHBGFGGHBDEEEEEHEEFGFFECEGHEGFHFHGHGFGFFFG1FFGFFGFHGHHEE?EFGGHFHHFHFHEFDGGGFFC/DCCCHECGGGGH
@M02034:409:000000000-BFKT7:1:1110:7747:20172 1:N:0:25
AAAGTCGAGGTGCCTAAAGTGGCAACCCAGACTGGTTCGTTGGTTGGTGGTGTAGAGCTTCCTGTAGCCGCATGGCGTTCGTACTTAAATATGGAACTAACCATTCCAATTTTCGCTGTCTCTTATACACATCTCCGAGCCCACGAGACT
+
BBBBBFBBBBBBGGGGFGGDGGGHHHHGGHHGHHHHHHGEGHHEGGFGGGFFGFHBFGGHFHHHHFGEHGGEGGH1EGGGGFGHHHG@FHFHFF3DGGHHFFBGHFFHHHHHHEEFGGGHHHGFDHHHGCHHHGG2B/@FGGEGGCGGGF
@M02034:409:000000000-BFKT7:1:1110:25078:20189 1:N:0:25
AAAGTCGAGGTGCCTAAAGTGGCAACCCAGACTGGGTGGAAGGTTGGTGGTGTAGAGCTTCCTGTAGCCGCATGGCGTTCGTACTTAAATATGGAACTAACCATTCCAATTTTCGCTGTCTCTTATACACATCTCCGAGCCCACGAGACT
+
A1>1A3>ADDAAEGGGGGGGF1FBFHH0AGAFHHHCHGA/FFEHHFCFE/ABAGGDDHHHFHHDFFFFHEEEEGHHGGGGEGCHGHFFGHGHFBFFGHHHHHHHGHHHHHHHHHGGGCEGGHHHGHHGGHFHGHHHG//CCGGGC/CCGH
@M02034:409:000000000-BFKT7:1:1110:25220:20194 1:N:0:25
AAAGTCGAGGTGCCTAAAGTGGCAACCCAGACTGGGTGGGAGGTTGGTGGTGTAGAGCTTCCTGTAGCCGCATGGCGTTCGTACTTAAATATGGAACTAACCATTCCAATTTTCGCTGTCTCTTATACACATCTCCGAGCCCACGAGACT
+
CCCCCFBCCCBBGGGGGGGGGGGHHHHGGHHGHHHHFEGGFFGEGHGEFGEFHFHFHFHHHHHHHGGBGGGFGGHHEECFGAGEFHGGHHHHGGFGHHFGGFFHHHHHHHHHHHGGGGFHBHHHGHHHHGFFHHGFF/BCCGHGG@CGGF
@M02034:409:000000000-BFKT7:1:1110:4653:20208 1:N:0:25
AAAGTCGAGGTGCCTAAAGTGGCAACCCAGACTGGGTAGGAGGTTGGTGGTGTAGAGCTTCCTGTAGCCGCATGGCGTTCGTACTTAAATATGGAACTAACCATTCCAATTTTCGCTTCTCTTATACACATCTCCGAGCCCACGAGACTA
+
CCCCBFCBCCCCGGGGGGGGGGGHHHHGGHHGHHHCGFFG3FFEHHGGEGGFGHHFHFHHGHHHHGHFFGGGGGHFGGGGGECHHHHHFHHHHGDBGHHGB0DGHGHDFGHHHFGFGEAFFHHDH33DC2BB?3BC<BBDGHF@/CEDF=
@M02034:409:000000000-BFKT7:1:1110:19685:20215 1:N:0:25
AAAGTCGAGGTGCCTAAAGTGGCAACCCAGACTTGGACTCAGGTTGGTGGTGTAGAGCTTCCTGTAGCCGCATGGCGTTCGTACTTAAATATGGAACTAACCATTCCAATTTTCGCTGTCTCTTATACACATCTCCGAGCCCACGAGACT
+
BBBBBFBBDDAAFGGGGGGFGGGBFHHEGHGGHHHHGHHHFFH5GGGGGGEFFHHDFHHHHHHHHHHFHGGGGGHHFEFGEFGHHHHHHHGHHHFHHHHHHHGHHHHGFHHHHHGGGGEFHHHHGHHHGHGHFGGHG?DGGGHGGGGGGH
@M02034:409:000000000-BFKT7:1:1110:15203:20217 1:N:0:25
AAAGTCGAGGTGCCTAAAGTGGCAACCCAGACTGTTGCTTAGGTTGGTGGTGTAGAGCTTCCTGTAGCCGCATGGCGTTCGTACTTAAATATGGAACTAACCATTCCAATTTTCGCTGTCTCTTATACACATCTCCGAGCCCACGAGACT
+
CCCCCFCCCCABGGGGCGGGGGGHHHHGGHHGHHHHCHHDHBGGFGGEGG?FGHHHHHHHHHHHHHHHHGGGGGHHGGGGGEGHHHGHFHHHHHHHHHHGHHGHHHFFHHHHHBEGGGEFHGHHEHHHHGFHHHHHGCGGGGHGGGGGGD
@M02034:409:000000000-BFKT7:1:1110:24087:20226 1:N:0:25
AAAGTCGAGGTGCCTAAAGTGGCAACCCAGACTCGGAAGAAGGTTGGTGGTGTAGAGCTTCCTGTAGCCGCATGGCGTTCGTACTTAAATATGGAACTAACCATTCCAATTTTCGCTGTCTCTTATACACATCTCCGAGCCCACGAGACT
+
BBBBBFBBBB>AGGGGGGGGGGEGHHHEGGHGGHGGGGEFHHHBFGGGGFAFFGHFHHFHHHHFGFHEHEEGGGHHGFGGEEEGGHHGHHGHGGFFFHHGHAGGHFFHHHHHHHGGGGEGHFHHHGHFGFBGGGGGG?GCDGHGGGGGFF
@M02034:409:000000000-BFKT7:1:1110:23038:20228 1:N:0:25
AAAGTCGAGGTGCCTAAAGTGGCAACCCAGACTAGCAGCCTGTTGGTGGTGTAGAGCTTCCTGTAGCCGCATGGCGTTCGTACTTAAATATGGAACTAACCATTCCAATTTTCGCTGTCTCTTATACACATCTCCGAGCCCACGAGACTA
+
CCCCCFCCCCCCGGGGGGGGGGGHHHHGGHHGHHHHHHHHHHHHHHBFFEFFHHGHHHHGHHHHHHHGGEEGGHFEEGGGFGHHHHHHGFGHGDHGHGFHHHFHFHHHHHHHHGFGGEGHHHHGHDGHHFFHHGGGDGCFGHGGFGGGHG
@M02034:409:000000000-BFKT7:1:1110:3911:20231 1:N:0:25
AAAGTCGAGGTGCCTAAAGTGGCAACCCAGACTTGTAATAGGGTTGGTGGTGTAGAGCTTCCTGTAGCCGCATGGCGTTCGTACTTAAATATGGAACTAACCATTCCAATTTTCGCTGTCTCTTATACACATCTCCGAGCCCACGAGACT
+
CBCCCFCCBBBAFGGGBGGEGGGHHHHGGGGGHHFFGHHHHHHHHGGEGGEFGHHGGHHHHBGHHGHHHGGEGFHHGEGGFEBGHHHGFHHHGGHHFHHGGHHHHHHHGGHHHGFEFGGFHHHHFHGHHHFHGHDGF//<CFHGGGGGGH
@M02034:409:000000000-BFKT7:1:1110:9737:20231 1:N:0:25
AAAGTCGAGGTGCCTAAAGTGGCAACCCAGACTGGGTGGGGTGTTGGTGGTGTAGAGCTTCCTGTAGCCGCATGGCGTTCGTACTTAAATATGGAACTAACCATTCCAATTTTCGCTGTCTCTTATACACATCTCCGAGCCCACGAGACT
+
CCCCCFCABBBBGGGGGGGGGGGHHHHGGHHGHHHHABFGGGGGGHHGGGEFGFHHHHHHHHHHHHGHHGGGGGHHGGGGGGHHGHHHHHGHHHHFHGGFHHGGHGHHHHHHHHGGGGGHFHHHHHHFGHGHHHFGGCCCGGHGGGGGGH
@M02034:409:000000000-BFKT7:1:1110:16912:20245 1:N:0:25
AAAGTCGAGGTGCCTAAAGTGGCAACCCAGACGATAAGAATGTTGGTGGTGTAGAGCTTCCTGTAGCCGCATGGCGTTCGTACTTAAATATGGAACTAACCATTCCAATTTTCGCTGTCTCTTATACACATCTCCGAG
+
>3AA>BAAD?AAGGGGB4EAAFCGHDGGGGAAEAD2FFBGGH5FGHEFAAFBAFAAFGHHGDGFEGGFGE0>EGGEEGFEEFEGGF3B4BGBBFFF333ECBB3G444BFB4?<?E?ABEFFH4FD3F22GFBD2?/>
@M02034:409:000000000-BFKT7:1:1110:6760:20253 1:N:0:25
AAAGTCGAGGTGCCTAAAGTGGCAACCCAGACTGGGCGTTTGGTTGGTGGTGTAGAGCTTCCTGTAGCCGCATGGCGTTCGTACTTAAATATGGAACTAACCATTCCAATTTTCGCTGTCTCTTATACACATCTCCGAGCCCACGAGACT
+
BABCAFBBCDBAGGGGGGGFFGGHHHHGGHHGHHHHGGGGGGGHHGGEFFAFGHHHHHHHHHHHHFHHHGGGGGHHGGGGGEHHHHHGHHHHHHHHHHGHHHBGHHFHGHHHHHGGGGGHHHHHHHEHFHFHHHGHGGGGGGHGGGGGGF
@M02034:409:000000000-BFKT7:1:1110:14234:20256 1:N:0:25
AAAGTCGAGGTGCCTAAAGTGGCAACCCAGACTTGGAAGAAGGTTGGTGGTGTAGAGCTTCCTGTAGCCGCATGGCGTTCGTACTTAAATATGGAACTAACCATTCCAATTTTCGCTGTCTCTTATACACATCTCCGAGCCCACGAGACT
+
BBBBBFBBBBAAGGGGGGGG5FFHHHHGGHHGHHGHHHHHHHHFGHGGGGEFGGHHHHHHHHHHHHHGHGGGGGHHGEGGFEGHHHGHHHGHHHHHHHHHHHHHHHHHHHHHHHFGGGEFHHHHGHHHGH2FGGHHG/DDGGHGGGGGGH
@M02034:409:000000000-BFKT7:1:1110:16644:20257 1:N:0:25
AAAGTCGAGGTGCCTAAAGTGGCAACCCAGACTGCTCCGATTGTTGGTGGTGTAGAGCTTCCTGTAGCCGCATGGCGTTCGTACTTAAATATGGAACTAACCATTCCAATTTTCGCTGTCTCTTATACACATCTCCGAGCCCACGAGACT
+
CCCBCFBBDDAAGGGGGGGGGFFFHHHGGGGGHHHFGGEEEEDHHHE2B1BBF3G5GB3FGGHHHHFGHGGCEEHFG?EFF12FEHGFHFFFGE3GGCGHHGDGHHGBFGGGEBEEFD/B4FFDBDFDGBGBGDF2B/CCCGGGGGGGGH
@M02034:409:000000000-BFKT7:1:1110:18967:20258 1:N:0:25
AAAGTCGAGGTGCCTAAAGTGGCAACCCAGACTGCGAGGTGGGTTGGTGGTGTAGAGCTTCCTGTAGCCGCATGGCGTTCGTACTTAAATATGGAACTAACCATTCCAATTTTCGCTGTCTCTTATACACATCTCCGAGCCCACGAGACT
+
BBBBBFBBBBAAEGGGGGGGGGGHHHHGGHHGHFHEGGGEGGGGGGGGFGEFGHHHHHHHHGHHHHGGHGGGGGHGGGGGGEGHGHFFFHHHHHHHHHHHHHFHHFHHHGHHHHGGGGGHHGHHGHGHGHGHHHGHF?DDGGHGGCFGGH
@M02034:409:000000000-BFKT7:1:1110:22111:20260 1:N:0:25
AAAGTCGAGGTGCCTAAAGTGGCAACCCAGACTCCTACGTCTGTTGGTGGTGTAGAGCTTCCTGTAGCCGCATGGCGTTCGTACTTAAATATGGAACTAACCATTCCAATTTTCGCTGTCTCTTATA
+
CCCCCFCCCCABGGGGGGGGGGGHHHHGGHHGHGHHHHFBFGGHHHHFGGFFGGHHHHHHHHHHHHHHHGGGGGHHGFGGGFHHHHHHHHGHHGF3FGHHHHHHHHGFBGHHF4<EEA<344D?4DF
@M02034:409:000000000-BFKT7:1:1110:6112:20260 1:N:0:25
AAAGTCGAGGTGCCTAAAGTGGCAACCCAGACTTCTTTTACTGTTGGTGGTGTAGAGCTTCCTGTAGCCGCATGGCGTTCGTACTTAAATATGGAACTAACCATTCCAATTTTCGCTGTCTCTTATACACATCTCCGAGCCCACGAGACT
+
AABBBFBBBBABFGGGGGGGGGGHHHHGGHHGHHHHHHHHHHHHHHHEEGEFGHHHHHGHHFHHHHHHHGGGGGHHGGGGGGFHHHHFGHHHHHEGEHHEGGHGHFHFHGHHHGGDGEGFHFHHHHFHHFGHCGFHG?/<CFFGGGGGGF
@M02034:409:000000000-BFKT7:1:1110:7721:20263 1:N:0:25
AAAGTCGAGGTGCCTAAAGTGGCAACCCAGACTATGCCTAAGGTTGGTGGTGTAGAGCTTCCTGTAGCCGCATGGCGTTCGTACTTAAATATGGAACTAACCACTCCAATTTTCGCTGTCTCTTATACACATCTCCGAGCCCACGAGACT
+
AAABAFBBBBAAFCG5BFGFGGGHHHHGGHHGHGHHCHHHGHH5FFEEFE1BFFGGGFFHHHHGGHHEHGGGGGHHGGGGEE?FGHHEFFFEFF3@FGBGHHD/BFC3EGHHHFFCEG/FGGHF3GBGFGFFFGBGE//>DFGGGGGGGG
@M02034:409:000000000-BFKT7:1:1110:3475:20266 1:N:0:25
AAAGTCGAGGTGCCTAAAGTGGCAACCCAGACTCTGTTGGAGGTTGGTGGTGTAGAGCTTCCTGTAGCCGCATGGCGTTCGTACTTAAATATGGAACTAACCATTCCAATTTTCG
+
BBBBBFBBBB2AFGGGGGGGGFFFHHGECFEFH3BFFGBA3BEFHH?AFDEFA3B5D53BBGGHGF5D3BE0?EF1>?E?E>2??GEBFFDGGB3BB3BG30?B3?G44B3F44<
@M02034:409:000000000-BFKT7:1:1110:26137:20271 1:N:0:25
AAAGTCGAGGTGCCTAAAGTGGCAACCCAGACTGCTCCGCCGGTTGGTGGTGTAGAGCTTCCTGTAGCCGCATGGCGTTCGTACTTAAATATGGAACTAACCATTACAATTTTCGCTGTCTCTTATACACATCTCCGAGCCCACGAGACT
+
ABABAFBB@BBBGGGGGGGGGGGHHHHGGHHGHHHHHHGGGGGGGGGEFGAFHHHGHHGGHHHHHGGHHGGGGGHHGGGGGEGHHHHGFHHHHFHHFGHGGHHHGFEGFHHHHHDDGGGGHHHHHHHHHHHGHHHGE/A?@FEG?FGGGF
@M02034:409:000000000-BFKT7:1:1110:13872:20282 1:N:0:25
AAAGTCGAGGTGTCTAAAGTGGCAACCCAGACTTTGGCTTGTGTTGGTGGTGTAGAGCTTCCTGTAGCCGCATGGCGTTCGTACTTAAATATGGAACTAACCATTCCAATTTTCGCTGTCTCTTATACACATCTCCGAGCCCACGAGACT
+
ABBBAFBBBBAA4FGGGGGFGGGHHHHGGHHGHHHHHHHHGHHHHHHGFGAFGFHHHHHHHHHHHHHHHGGGGGHHGGGGGEHHHHHHHHGHHHHHHGHGHHGHHHHHGHHHHHGGGGGHHHHHHHFHGHHHHHHHGGGCFGHGGGGGGH
@M02034:409:000000000-BFKT7:1:1110:26124:20285 1:N:0:25
AAAGTCGAGGTGCCTAAAGTGGCAACCCAGACTGCTCCGCCGGTTGGTGGTGTAGAGCTTCCTGTAGCCGCATGGCGTTCGTACTTAAATATGGAACTAACCATTACAATTTTCGCTGTCTCTTATACACATCTCCGAGCCCACGAGACT
+
CCCCCFCCCCBBGGGGGGGFGGGHHHHGGHHGHHHHHHGGGGGGGGGEGGGFHHHHHHHHHHHHHHHHHGGGGGHGGGGGGE2GHHHGHHHHHHGGFHHGHHFGHGFEHHHHHHGGGDAGHHHHHGGHGGGHHHFHGGGCCGGGGGCFGH
@M02034:409:000000000-BFKT7:1:1110:19479:20286 1:N:0:25
AAAGTCGAGGTGCCTAAAGTGGCAACCCAGACTGGTTTGCCTGTTGGTGGTGTAGAGCTTCCTGTAGCCGCATGGCGTTCGTACTTAAATATGGAACTAACCATTCCAATTTTCGCTGTCTCTTATACACATCTCCGAGCCCACGAGACT
+
BABBAFCADBBBGGGGGGGGGGGHHHHGGGHGHHHHHHGHHHHGHHHGFGEGHHGFHHHHHHHHHHHHHGGGGGHGGEGGGFHGHHHHHHHHHHHHFFDCFGFHFGFHFHHHHGGGGGGGHHHHGHHHGHBHHEGGDCFGGGGFGGGGGH
@M02034:409:000000000-BFKT7:1:1110:14417:20289 1:N:0:25
AAAGTCGAGGTGCCTAAAGTGGCAACCCAGACTCCGGAGAATGTGGTGGTGTAGAGCTTCCTGTAGCCGCATGGCGTTCGTACTTAAATATGGAACTAACCATTCCAATTTTCGCTGTCTCTTATACACATCTCCGAGCCCACGAGACTA
+
BAABBFBADBAAGGGGGGGFFGGHFHGFEHHGHHHGGGEGHHGHHHFFEAAGFHHHHHHFGHHDFGGHEECFAGB>BEFFEFGGHGGFHHFHH@GHHFGFHHHHHHFGHHHHHEFGFEFHHHFHHHFGFFGHHHGGCFGFGHGGGGGGHH
@M02034:409:000000000-BFKT7:1:1110:27441:20294 1:N:0:25
AAAGTCGAGGTGCCTAAAGTGGCAACCCAGACTAAGAAGCAGGTTGGTGGTGTAGAGCTTCCTGTAGCCGCATGGCGTTCGTACTTAAATATGGAACTAACCATTCCAATTTTCGCTGTCTCTTATACACATCTCCGAGCCCACGAGACT
+
BBBBBFBBBBAAGGGGFGGGGGGGFFHGGHHCHHHHGHHHHHHHHHGGGGGFGFHDGHHHHGHHHHHHHGG@EEHGGGGGFFGHHHHGGFHHHGFFHHGFGHHHFHHFHHHHHHGGGGGHHHHHHFHHFGHHHHHHGDFCFFHGGGGGGG
@M02034:409:000000000-BFKT7:1:1110:3995:20301 1:N:0:25
AAAGTCGAGGTGCCTAAAGTGGCAACCCAGACTCCTCCTCCTGTTGGTGGTGTAGAGCTTCCTGTAGCCGCATGGCGTTCGTACTTAAATATGGAACTAACCATTCCAATTTTCGCTGTCTCTTATACACATCTCCGAGCCCACGAGACT
+
CCCBCFCCCBACGGGGGGGGGGGHHHHGGHHGHHHHHHHHHHHHHHHGGGEGGHHHHHHHHHHHHGGFHGGGFGHHGEGFEEFGHHHGHHHHHHFBGHHGHGHHHHHHHHHHHHGGGGFFHHHHHHHFGHHHHHH2C<BCFFHGGGGGGG
@M02034:409:000000000-BFKT7:1:1110:14510:20306 1:N:0:25
AAAGTCGAGGTGCCTAAAGTGGCAACCCAGACTAATTCTGCGGTTGGTGGTGTAGAGCTTCCTGTAGCCGCATGGCGTTCGTACTTAAATATGGAACTAACCATTCCAATTTTCGCTGTCTCTTATACACATCTCCGAGCCCACGAGACT
+
AAABAFABBDAAGGGGGGGGFGGBHHHGGFHGHHH5GHHHHGGEEGFEFEAFFFHGHGHHHFHFBFEHHGC@EEHGFEGGGEGHFHHHHGFHHGHHHHHGHGGGHHHGGHHHHHGGGDEFFGGHHGHHBG2GHHFFC@/BDFHEGCGGGH
@M02034:409:000000000-BFKT7:1:1110:28772:20314 1:N:0:25
AAAGTCGAGGTGCCTAAAGTGGCAACCCAGACTTAGCTTTGGTTGGTGGTGTAGAGCTTCCTGTAGCCGCATGGCGTTCGTACTTAAATATGGAACTAACCATTCCAATTTTCGCTGTCTCTTATACACATCTCCGAGCCCACGAGACTA
+
BBBBBFBBBBBBGGGGGGGGGGGHHHHGGHHGHHHHHHHHHHHGGGFGGEFHHHHHHHHHHHHHGHHHFGEGGHFGFGGGGEFHHGHHHFHHHGHHHFGGHGGGHHHHGHHHHGGGGGHHHHHHHGFHFGGGHHGF@FGFGHGGGGGGHG
@M02034:409:000000000-BFKT7:1:1110:19933:20329 1:N:0:25
AAAGTCGAGGTGCCTAAAGTGGCAACCCAGACTGCTAAGAAGGTTGGTGGTGTAGAGCTTCCTGTAGCCGCATGGCGTTCGTACTTAAATATGGAACTAACCATTCCAATTTTCGCTGTCTCTTATACACATCTCCGAGCCCACGAGACT
+
BCBBBFCBBCAAGGGGGGGFGGGGHHHGGHHGHHHHHHHHHHHGGHGFGGEFGHHHHHHHHHHHGFHHHGGGGGHHGGGGGFGHHHHHHHHHHFGHHHGFHHFHHGGFHHHHHHGFGGGGHHHHHHHHGHHHHHGHG@FCDGHGGGGGGH
@M02034:409:000000000-BFKT7:1:1110:6956:20340 1:N:0:25
AAAGTCGAGGTGCCTAAAGTGGCAACCCAGACTCGGGCTGAGGTTGGTGGTGTAGAGCTTCCTGGAGCCGCATGGCGTTCG
+
BBAABFBBBBAAFGGGGGGGGFGFFHHGGHD233FAFCEEGHFHFF0AFEAFG3F5F5AFEBGF3B?2F0@/BEH1F1EFE
@M02034:409:000000000-BFKT7:1:1110:5654:20342 1:N:0:25
AAAGTCGAGGTGCCTAAAGTGGCAACCCAGACTCATGATATGGTTGGTGGTGTAGAGCTTCCTGTAGCCGCATGGCGTTCGTACTTAAATATGGAACTAACCATTCCAATTTTCGCTGTCTCTTATACACATCTCCGAGCCCACGAGACT
+
ABAAAFBCCBBCGGGGGGGGGGGGHHHGGHHGHGHHHGHHHHHHGGGEFGEFGHHGHGHHHGHHHHHHHGGGFGGGEFGGGEEHHHHGHGFHHFFFGGHHHFHHHHGFHHFHHHGDGGEGGHHHHFHHFFFGGHHFG?FCGGHGGGGGGF
@M02034:409:000000000-BFKT7:1:1110:17570:20344 1:N:0:25
AAAGTCGAGGTGCCTAAAGTGGCAACCCAGACTAATAAGGGGGTTGGTGGTGTAGAGCTTCCTGTAGCCGCATGGCGTTCGTACTTAAATATGGAACTAACCATTCCAATTTTCGCTGTCTCTTATACACATCTCCGAGCCCACGAGACT
+
BBBBAFBBBBAAGGGGGGGFGGGGGHHGGHHGHHHHHHHHHGGEEGGEFGEFGGHGHHHHHHHHHHGHGGGGGGHHGGGGG?FGHHHFGHHHHGHGFGGHHHHHHHHFHHHHHHGGGGGHHGHHHFHHFGFHHHHFGFCCGGHFGGGGGH
@M02034:409:000000000-BFKT7:1:1110:27740:20354 1:N:0:25
AAAGTCGAGGTGCCTAAAGTGGCAACCCAGACTACGGCTTTTGTTGGTGGTGTAGAGCTTCCTGTAGCCGCATGGCGTTCGTACTTAAATATGGAACTAACCATTCCAATTTTCGCTGTCTCTTATACACATCTCCGAGCCCACGAGAC
+
AA@AAFAADD>AFFGGGGGGFAA0AGH0AGG0FAAAA/AEGHFBEGEGGFAFAFG2FHHHFHHHFAD2BAEGEGHHG/>>BEB/FFHGBHBDEFB1BFHHHHFG1FEFGFGHHHEGGEE1>GGGDG2GHEFBH1FFE/>/<FGCCG@/E
@M02034:409:000000000-BFKT7:1:1110:4936:20359 1:N:0:25
AAAGTCGAGGTGCCTAAAGTGGCAACCCAGACTATGAAGAGGGTTGGTGGTGTAGAGCTTCCTGTAGCCGCATGGCGTTCGTACTTAAATATGGAACTAACCATTCCAATTTTCGCTGTCTCTTATACACATCTCCGAGCCCACGAGACT
+
CCCCCFCCCCCCGGGGGGGGGGGHHHHGGHHGHHGHGHHHHHGEGGGGGGEFGHHFHHHHHHHHHHHHHGGGGGHHGGGGGGHHHHHHHHHHHHGHHHH3GGHHHHHHHHHHHHGGGGGGHHHHHHHHFHGHHHHHG?CGGGHGGGGGGG
@M02034:409:000000000-BFKT7:1:1110:12238:20361 1:N:0:25
AAAGTCGAGGTGCCTAAAGTGGCAACCCAGACTTCGCCGCCTGTTGGTGGTGTAGAGCTTCCTGTAGCCGCATGGCGTTCGTACTTAAATATGGAACTAACCATTCCAATTTTCGCTGTCTCTTATACCATCTCCGAGCCCACGAGACTA
+
CBCBCFBCCCBCGGGGGGGGGGGHHHHGGHHGHHHGGGGGGGHGGHHEFGAFFGHHHGHHHHHGGHHHHGGGGGHHGGGGGGHHHHHFHHHHHHHHHHHHHHGHHFHHHHHHHGGGGGGHHGHHFHHHHGHHHHHFCGGCGHGGGGGDHH
@M02034:409:000000000-BFKT7:1:1110:28492:20365 1:N:0:25
AAAGTCGAGGTGCCTAAAGTGGCAACCCAGACTAAGTGTTCTGTTGGTGGTGTAGAGCTTCCTGTAGCCGCATGGCGTTCGTACTTAAATATGGAACTAACCATTCCCAATTTTCGCTGTCTCTTATACACATCTCCGAGCCCACGAGAC
+
CCCCAFBCCCBCGGGGGGGFGGGHHHHGGHHGFHFHFGHFHHHGHHHEFGEFGFHGHHHHHHHHHHHHGGGFGGHHFEGGGEHHHHHGHHHHHHHGHHHHGHHHHHEFH3FGHHB@/<EEGFEHH?GBH3FGF?FGBDCDCGGHEGG@D?
@M02034:409:000000000-BFKT7:1:1110:11495:20374 1:N:0:25
AAAGTCGAGGTGCCTAAAGTGGCAACCCAGACTAAGAAGGGGGTTGGTGGTGTAGAGCTTCCTGTAGCCGCATGGCGTTCGTACTTAAATATGGAACTAACCATTCCAATTTTCGCTGTCTCTTATACACATCTCCGAGCCCACGAGACT
+
CCCCCFCCBCAAGGGGGGGGGGGHHHHGGHHGHHHHHHHHGGGGGGGEFGEFGHHHHHHHHHHHHHHHHGGGGGHHGFGGGEGHHHGFHHHHHHHHGHHHHHFHHHGHHHHHHHGGGGGHHGHHHHHHHHFFHHHHGCGGGGHGGGCEGH
@M02034:409:000000000-BFKT7:1:1110:6890:20374 1:N:0:25
AAAGTCGAGGTGCCTAAAGTGGCAACCCAGACTTGGTGGGATGTTGGTGGTGTAGAGCTTCCTGTAGCCGCATGGCGTTCGTACTTAAATATGGAACTAACCATTCCAATTTTCGCTGTCTCTTATACACATCTCCGAGCCCACGAGACT
+
BBBABFABBBABGGGGGGGGGFGGHHGGCGHEFEGBFFA2GHGHHGFEGEEFHHHEHGHHHGHHHHHHHGG?EFHHGEFGG?GHGHGDGHFHHHFGHHHHHHHFGGHHHHHHGHGGGGEGEHHGHHEGHGHFHHHGF</<CF/ADG?DEF
@M02034:409:000000000-BFKT7:1:1110:20273:20376 1:N:0:25
AAAGTCGAGGTGCCTAAAGTGGCAACCCAGACTAGGTTGGAGGTTGGTGGTGTAGAGCTTCCTGTAGCCGCATGGCGTTCGTACTTAAATATGGAACTAACCATTCCAATTTTCGCTGTCTCTTATACACATCTCCGAGCCCACGAGACT
+
AABCAFBBBBAAGGGGGGGGGGGHHHHGGHHGHHHHGHHGHHGGHHGGFGEFFGHHHHHHHHHGHHHHHGGGGGHHGEGGGEGHHHHGHHHHHHHHHHHHEGGHGHHGHHHHHHGGGGGHHGHHHHHHGHGHHHFHF?DGFAGGGGGGGH
@M02034:409:000000000-BFKT7:1:1110:19495:20379 1:N:0:25
AAAGTCGAGGTGCCTAAAGTGGCAACCCAGACTCCTAGTTGTGTTGGTGGTGTAGAGCTTCCTGTAGCCGCATGGCGTTCGTACTTAAATATGGAACTAACCATTCCAATTTTCGCTGTCTCTTATACACATCTCCGAGCCCACGAGACT
+
CCCCCFCBCCBCGFGGGGGGGGGHHHHGGHHGHHHHHHHHHHGHHHHFFGEFGHHHHHHHHHHHHHHHHGGGGGHHGEGGGFHFHHHHHHHHHHHHFGHHHHFHGHGHFGHHHHGGGGGHHHHHHHHHGHFHHHFHGCFFGGHGGGCGGH
@M02034:409:000000000-BFKT7:1:1110:5974:20381 1:N:0:25
AAAGTCGAGGTGCCTAAAGTGGCAACCCAGACTTGGGTGCGTGTTGGTGGTGTAGAGCTTCCTGTAGCCGCATGGCGTTCGTACTTAAATATGGAACTAACCATTCCAATTTTCGCTGTCTCTTATACACATCTCCGAGCCCACGAGACT
+
AAAAAFBBCBAAGGGGGGGGGGGFHFHGGHGEGFHHG2BAEFGEHHHECFEFFFHGFFGH5GHGGGGGFGGGGFHFEFGGGEBHHHHHHHGHHFFFGHHHGCFGH4GFDGHHHHG/EEFGFHHHHHFGF2GHGFFFGCGG/FHGFGGGCD
@M02034:409:000000000-BFKT7:1:1110:11859:20383 1:N:0:25
AAAGTCGAGGTGCCTAAAGTGGCAACCCAGACTAAGCTGTGTGTTGGTGGTGTAGAGCTTCCTGTAGCCGCATGGCGTTCGTACTTAAATATGGAACTAACCATTCCAATTTTCGCTGTCTCTTATACACATCTCCGAGCCCACGAGACT
+
CCCCCFCCCBABGGGGGGGFGGGHHHHGGHHGHHHHHHHGHHHHHGGFGGEFGHHHHHHHHHHHHHHHHGGGGGHHGGGGGGHHHHFGHHHHHHFHHHHHHHFHHHFHHHHHHHGGGGGGHHHHHHGHGGHHHHGHG?CFGGHGGGGGGH
@M02034:409:000000000-BFKT7:1:1110:6875:20383 1:N:0:25
AAAGTCGAGGTGCCTAAAGTGGCAACCCAGACTTGGCAGGATGTTGGTGGTGTAGAGCTTCCTGTAGCCGCATGGCGTTCGTACTTAAATATGGAACTAACCATTCCAATTTTCGCTGTCTCTTATACACATCTCCGAGCCCACGAGACT
+
CCCCCFCCCCBBGGGGGGGGGGGHHHHGGHHGH5FG33B2B3BGGHHEFGEFGHHHHHHHHHHHGHHHHGGGGGHHGGGGFEGHHHHHHHHHHHFHHHHHHHFHHHGHHHHHHHGEGGGHGHHHHHHHHFHHFHHHGCGCGGHGGGGGGH
@M02034:409:000000000-BFKT7:1:1110:26570:20383 1:N:0:25
AAAGTCGAGGTGCCTAAAGTGGCAACCCAGACTTAGTGTGTTGTTGGTGGTGTAGAGCTTCCTGTAGCCGCATGGCGTTCGTACTTAAATATGGAACTAACCATTCCAATTTTCGCTGTCTCTTATACACATCTCCGAGCCCACGAGACT
+
BCCCBFCCCCCCGGGGGGGGGGGHHHHGGHHGHFEG5DGH2FGGGHHGFGEFHHHHHHHHHHHHHHHHHGGGGGHHGGGGGGHHHHHGHHHHHHHGGHGHHHGHHHHGHHHHHHGGGGGHHGHHHHHHGHFHHHHHGGCGGGHGGGGGG=
@M02034:409:000000000-BFKT7:1:1110:24305:20384 1:N:0:25
AAAGTCGAGGTGCCTAAAGTGGCAACCCAGACTAATAGTCATGTTGGTGGTGTAGAGCTTCCTGTAGCCGCATGGCGTTCGTACTTAAATATGGAACTAACCATTCCAATTTTCGCTGTCTCTTATACACATCTCCGAGCCCACGAGACT
+
BBCCCFCCCBBCGGGGGGGGGGGHHHHGGHHGHHGHHHHHGHHHHHGGEFEFGFHFHGHHHHHHGGGDFGGEGEFCEEFGGEBGHHHHHFHHHHBDGHHHHGDGFEGGHHHHHHGGGGEHHHHHFGHHHHHHHHGHGCGGGGGGGGGGGH
@M02034:409:000000000-BFKT7:1:1110:13195:20387 1:N:0:25
AAAGTCGAGGTGCCTAAAGTGGCAACCCAGACTGAGATGGATGTTGGTGGTGTAGAGCTTCCTGTAGCCGCATGGCGTTCGTACTTAAATATGGAACTAACCATTCCAATTTTCGCTGTCTCTTATACACATCTCCGAGCCCACGAGACT
+
AA1>ADAADD1ACFGGGGGFF1CAEEGCEHEFFFG1DGFCGFHHHHCAF/BBGGF21FGHHBGDFHFGHGC/EFHHGGGEEE>EGHHDGHFBGG1EGF@GHF1B>GFDGGHHHHEGGCEHHHHHFFGHHHE<CGHHG/<<CFHGGGGGGF
@M02034:409:000000000-BFKT7:1:1110:22087:20388 1:N:0:25
AAAGTCGAGGTGCCTAAAGTGGCAACCCAGACTTATCTGCGGGTTGGTGGTGTAGAGCTTCCTGTAGCCGCATGGCGTTCGTACTTAAATATGGAACTAACCATTCCAATTTTCGCTGTCTCTTATACACATCTCCGAGCCCACGAGACT
+
AAABBFBBBBABGGGGGGGGGGGGFHHGFHGGFHHHHHHHGGGEFFCFGGEFFGHEHHHHFGHHHGGFHGGEEGHHGEEFGGCGHHFGFHGHFDEDFHHHHFGHHEGGHHHHHHGGGGEDHHHHHHBFHHEGFGFHGCGGCEHGGCCFAG
@M02034:409:000000000-BFKT7:1:1110:17825:20389 1:N:0:25
AAAGTTCGAGGTGCCTAAAGTGGCAACCCAGACTCGTGGGACGGTTGGTGGTGTAGAGCTTCCTGTAGCCGCATGGCGTTCGTACTTAAATATGGAACTAACCATTCCAATTTTCGCTGTCTCTATACACATCTCCGAGCCCACGAGACT
+
CCCCCFFCCFCAGGGGGGGGGGGGHHHHGGHHGHHGHHGGHHGGGGGGGGGEFGHHHHHHHHHHHHHHHGEFGGGHGGGGGGEHHHHGHFGGHHHEF?GGGHHFGHHHHFHHHHHGDFGGGHHHHHHHHHHHHHHHGGFGGGHGGGGGGH
@M02034:409:000000000-BFKT7:1:1110:14893:20392 1:N:0:25
AAAGTCGAGGTGCCTAAAGTGGCAACCCAGACTGGGCGTCCGGTTGGTGGTGTAGAGCTTCCTGTAGCCGCATGGCGTTCGTACTTAAATATGGAACTAACCATTCCAATTTTCGCTGTCTCTTATACACATCTCCGAGCCCACGAGACT
+
A3AABFBBBBAAGGGGFGGGGGGGGHHGFHHFFHHCGGEGGGGGGGGGGEBFGFHFFFHHHEHFHFGGHFGGEGHFGGGGGEFGGHHFHHHHHHFGFHHHHGFHGHFHHHHHHGGGGGGHHHHHFHHGFHGEHHFHG>CFCFHGCGGGGH
@M02034:409:000000000-BFKT7:1:1110:24223:20397 1:N:0:25
AAAGTCGAGGTGCCTAAAGTGGCAACCCAGACTGGGGATGTGGTTGGTGGTGTAGAGCTTCTGTAGCCGCATGGCGTTCGTACTTAAATATGGAACTAACCATTCCAATTTTCGCTGTCTCTTATACACATCTCCGAGCCCACGAGACTA
+
BBBAAFABBBAAGGGGGFGFGGGGHFHGGHHGHHHFFFGGFFFGFGGEFGEFGGHFHHHHHHHGDGGHEEEEGHB>?EFEEFHHHGFFH4FGHFEFHGHHH3FDFHHHHHHHGEEEEEGHFDHFGGFHBFGHHFDEGGGGGGGDGGGDF<
@M02034:409:000000000-BFKT7:1:1110:4386:20398 1:N:0:25
AAAGTCGAGGTGCCTAAAGTGGCAACCCAGACTGCGGGGGAGGTTGGTGGTGTAGAGCTTCCTGTAGCCGCATGGCGTTCGTACTTAAATATGGAACTAACCATTCCAATTTTCGCTGTCTCTTATACACATCTCCGAGCCCACGAGACT
+
BBBBCFCCCBBCGGGGGGGGGGGHHHHGGHHGHHHGGGGGGGGGHHGEFGEFGFHFHGEHHGHHHHHHHGGEEGHHGEGGGDGHHHGFHFGEHGGFGFHGFAGGHFFBFHHHHFCGGGDHGHGFFBGGFFFHHGHFG?GFGGHGGCCGGH
@M02034:409:000000000-BFKT7:1:1110:20255:20404 1:N:0:25
AAAGTCGAGGTGCCTAAAGTGGCAACCCAGACTGGGTGTACGGTTGGTGGTGTAGAGCTTCCTGTAGCCGCATGGCGTTCGTACTTAAATATGGAACTAACCATTCCAATTTTCGCTGTCTCTTATACACATCTCCGAGCCCACGAGACT
+
CCCCCFCCCCAAGGGGGGGGGGGHHHHGGHHGHBA23AE3D2BGGGGEFGFFGHHGHHHHHHHHHHHHHGGGGGHHGGGGGEFHHHHHHHHHHFGHHHHHGCHGHHHHFHHHHHGGGGGHHHHHHHHHHHHHHHGHGCGGGGHGGGGGGF
@M02034:409:000000000-BFKT7:1:1110:17224:20408 1:N:0:25
AAAGTCGAGGTGCCTAAAGTGGCAACCCAGACTGGGTAGAATGTTGGTGGTGTAGAGCTTCCTGTAGCCGCATGGCGTTCGTACTTAAATATGGAACTAACCATTCCAATTTTCGCTGTCTCTTATACACATCTCCGAGCCCACGAGACT
+
A?AAAFA@D@AAGFGFFGGGFFGCBGGEFGHGGHHFFGFFGGGFGGHFFE/BFGHHHBGGHGHFGDG2EEA>EEGFGE?GGEEFGHGFHHFHHHEFHHEBCG1GFEBGBGHHHFG?FCEBFEGHGHHEFHHGHGD1C/BCCFHGCCCGFF
@M02034:409:000000000-BFKT7:1:1110:8056:20422 1:N:0:25
AAAGTCGAGGTGCCTAAAGTGGCAACCCAGACTGAGACTGCGGTTGGTGGTGTAGAGCTTCCTGTAGCCGCATGGCGTTCGTACTTAAATATGGAACTAACCATTCCAATTTTCGCTGTCTCTTATACACATCTCCGAGCCCACGAGACT
+
BBBBBFBBBBABGGGGGGGGGGGFHHHGGHHGGBGBD3FGHCG2EECGGGEF1FG5GHHHEGHHFBGEFEGCEGHHGFCFFECFGFFEFGFGGGBBGFHFHHFG3FHHHGHHHHGGGD<?FFHHHGHGFHFHHHFHGGGGGGGG?@?ADG
@M02034:409:000000000-BFKT7:1:1110:22943:20423 1:N:0:25
AAAGTCGAGGTGCCTAAAGTGGCAACCCAGACTACTTTTCCTGTTGGTGGTGTAGAGCTTCCTGTAGCCGCATGGCGTTCGTACTTAAATATGGAACTAACCATTCCAATTTTCGCTGTCTCTTATACACATCTCCGAGCCCACGAGACT
+
AAAAADABDBAAGGGGGGGGGGF4EGHGGHFGHHHFHHHD3GFHHFCAEA2BFAF5B5AFHFHGFHHHHFEEEEHGC?FEEE2F?GG3FD@FFDF3ECFGCFGFGHHEGHFHF4EGFGEHHHBGHBGFGF1GGHFFD?BDGFHGC/CGFH
@M02034:409:000000000-BFKT7:1:1110:7017:20427 1:N:0:25
AAAGTCGAGGTGCCTAAAGTGGCAACCCAGACTCTGGCGTGGGTTGGTGGTGTAGAGCTTCCCTGTAGCCGCATGGCGTTCGTACTTAAATATGGAACTAACCATTCCAATTTTCGCTGTCTCTTATACACATCTCCGAGCCCACGAGAC
+
BCBBCFCCBBAAGGGGGGGGCGGHGHHGGHHGHHHGHHGGGGGGGGGEFGEFHFHHHHHHHFHHHEHHHHE@EEFHGGGGGGEHHHHFH?BFGGHBFFGHHHHHHHHFHHHHHHHGGGGGHHHHHGDHFFFHHGHHHGGGGGGHEGFFE<
@M02034:409:000000000-BFKT7:1:1110:27811:20429 1:N:0:25
AAAGTCGAGGTGCCTAAAGTGGCAACCCAGACTAGTGAGCCGGTTGGTGGTGTAGTGCTTGCTGTAG
+
ABBAAFBBBBBBGGGGGBGGGGGGHHHFGHHAG33G55B33AEA2AEECAE113D5B55B3B55B55
@M02034:409:000000000-BFKT7:1:1110:10651:20433 1:N:0:25
AAAGTCGAGGTGCCTAAAGTGGCAACCCAGACTTCTGGGTTTGTTGGTGGTGTAGAGCTTCCTGTAGCCGCATGGCGTTCGTACTTAAATATGGAACTAACCATTCCAATTTTCGCTGTCTCTTATACACATCTCCGAGCCCACGAGACT
+
BBBBBFBABBABFGGGGGGFGGGHGGHGGGHGHHHHHHHFFFGGHHHFFEEFHFHGHHHHHHHHFGHHHGGEGGHHGGGGGEFHHHGFHHFHHGGHGHHHHHHHHHHEHHHHHBGGGGGGHEHHHHHHHGFHGGHGDCGGGGHGGGGGFH
@M02034:409:000000000-BFKT7:1:1110:16818:20438 1:N:0:25
AAAGTCGAGGTGCCTCCAGTGGCAACCCAGACTACGAAGCAGGTTGGTGGTGTAGAGCTTCCTGTAGCCGCATGGCGTTCGTACTTAAATATGGAACTAACCATTCCAATTTTCGCTGTCTCTTATACACATCTCCGA
+
A?AAADAA?AAAFCG111BFFGCHHHHGGAHGHGHGCAEGCHHHHHEAAFAFF1DGGDFGFHHHGAGFHFG/E?GAEEGGCEHHHHBFBFGHHHHFBFFFGGBGHFGBHFFGH2E/EEEEHBGH1GBFB<<CGHBG/>
@M02034:409:000000000-BFKT7:1:1110:2900:20442 1:N:0:25
AAAGTCGAGGTGCCTAAAGTGGCAACCCAGACTCCGATTC
+
BABAAFBBBBBBGGGGGGGGGGGHHHHGGHHGHC3AA225
@M02034:409:000000000-BFKT7:1:1110:28294:20445 1:N:0:25
AAAGTCGAGGTGCCTAAAGTGGCAACCCAGACTGTTTTTCCTGTTGGTGGTGTAGAGCTTCCTGTAGCCGCATGGCGTTCGTACTTAAATATGGAACTAACCATTCCAATTTTCGCTGTCTCTTATACACATCTCCGAGCCCACGAGACT
+
AAABAFBADDBBGGGGGGGGGGCGHHHDFGGFHHHHHHGGFGHGFHHGFG1FGHHGHFHHFHHHHGGGGFGEEGHGFFGGGFHGFHGFHHHHGFHFGEG3BGGBGBFHBFHHHHGEEGE3FDHHDHHGFHFHFB3BB/B@BFFGGGGGGG
@M02034:409:000000000-BFKT7:1:1110:18071:20447 1:N:0:25
AAAGTCGAGGTGCCTAAAGTGGCAACCCAGACTCCTAAGAATGTTGGTGGTGTAGAGCTTCCTGTAGCCGCATGGCGTTCGTACTTAAATATGGAACTAACCATTCCAATTTTCGCTGTCTCTTATACACATCTCCGAGCCCACGAGACT
+
AAAABFBBDBAAFGGGGGGGFDFFCHHDFHDFHFFFHGFBGGHGEFEFFGEEAFG5FHHHFHHFGFF5GGGGGGHHGEGGEE2FFGHHHHFHHHFFHHFHHFHHHHHGEGHHHHFGGFE3BGG4FFDB?GBHHHFGF/DGCGEAGCGG?G
@M02034:409:000000000-BFKT7:1:1110:19408:20451 1:N:0:25
AAAGTCGAGGTGCCTAAAGTGGCAACCCAGACTAATTCGCAGGTTGGTGGTGTAGAGCTTCCTGTAGCCGCATGGCGTTCGTACTTAAATATGGAACTAACCATTCCAATTTTCGCTGTCTCTTATACACATCTCCGAGCCCACGAGACT
+
CCCDCFCCCCCCGGGGGGGGGGGHHHHGGHHGHHHHHHGGGGGHHHGGGGGFFHHHHHHHHHHHHHHHHGGEGGHHGGGGGFFHHHHHFHHHHHHHGHGHHHHHHHHHHHHHHHEGGGGHHHHHHHHGHHHHGHFHGCGGGGHGGGGGGH
@M02034:409:000000000-BFKT7:1:1110:16810:20456 1:N:0:25
AAAGTCGAGGTGCCTAAAGTGGCAACCCAGACTACGAAGCAGGTTGGTGGTGTAGAGCTTCCTGTAGCCGCATGGCGTTCGTACTTAAATATGGAACTAACCATTCCAATTTTCGCTGTCTCTTATACACATCTCCGAGCCCACGAGACT
+
CCCCCFBCCCBBGGGGGGGGGGGHHHHGGHHGHHHGGHGGHHHHGHGEFGEFGFHHHHHHHHHHHHHHHGGGGGHGGGGGGGHHHHHHHHHHHHHHHHHHHHEGHGHHHHHHHHGGGGGGHHHHHHHHGHFHGHHHGCGGGGHGGGGGGH
@M02034:409:000000000-BFKT7:1:1110:28283:20460 1:N:0:25
AAAGTCGAGGTGCCTAAAGTGGCAACCCAGACTGTTTTTCCTGTTGGTGGTGTAGAGCTTCCTGTAGCCGCATGGCGTTCGTACTTAAATATGGAACTAACCATTCCAATTTTCGCTGTCTCTTATACACATCTCCGAGCCCACGAGACT
+
BBCCAFBBCCABGGGGGGGFGGGHHHHGGHHGHHHHHHGHHHHHHHHEFGEFGFHHHHHHGHHHFGHHHGGFFGHHGGGGGEHHHHHGHHHGHGHHHHHGFCFHHHHHHHHHHHGFGGGGHGHHGHHHGHDHHHHHGGDCFGHGGGFGGB
@M02034:409:000000000-BFKT7:1:1110:9615:20466 1:N:0:25
AAAGTCGAGGTGCCTAAAGTGGCAACCCAGACTAAGTGGGTTGTTGGTGGTGTAGAGCTTCCTGTAGCCGCATGGCGTTCGTACTTAAATATGGAACTAACCATTCCAATTTTCGCTGTCTCTTATACACATCTCCGAGCCCACGAGACT
+
BBCCCFCBCCCBGGGGGGGGGGGHHHHGGHHGHHHHFGHHGFGEHHHGGGGGHHHHHHHHHHHHHHHHHGGGGGHHGGGGGFHHHHHHHHHHHHHHHHGHHHFHHGHHFGHHHHEGGGGHHHHHHHHHHGHHHGHGGGGGGGHGFGGGDH
@M02034:409:000000000-BFKT7:1:1110:22243:20466 1:N:0:25
AAAGTCGAGGTGCCTAAAGTGGCAACCCAGACTCAGAAGAAGGTTGGTGGTGTAGAGCTTCCTGTAGCCGCATGGCGTTCGTACTTAAATATGGAACTAACCATTCCAATTTTCGCTGTCTCTTATACACATCTCCGAGCCCACGAGACT
+
BBBBBFBABDAAGGGGGGGDGFFHHHHGGHHGHHHHHHHHHHHHHHGGGGEFGHHFHHHGHHHHGHHGHGCEGGHHEEFGGGFHHHHFHHGHHHGHGHGFHHHHHHHHHHHHHHGGGGGEHHHHHHGHHHFFFGFBECGCFFHGGGGGGH
@M02034:409:000000000-BFKT7:1:1110:23485:20467 1:N:0:25
AAAGTCGAGGTGCCTAAAGTGGCAACCCAGACTCCGAAGAATGTTGGTGGTGTAGAGCTTCCTGTAGCCGCATGGCGTTCGTACTTAAATATGGAACTAACCATTCCAATTTTCGCTGTCTCTTATACACATCTCCGAGCCCACGAGACT
+
CCCCCFABBDBBGGGGGGGGGGGHHHHGGHHFHHHGEEEAFGHHHHG1A?FFGHH5GDGFDHHGFFEDDEGEGGFEEEEGE>?FGHHBFEHFEB@FGCHH303BFFHHHHFHHGFGGEAGFGHFFFD3GCFFHGGGGCGGGGEGGGCDGF
@M02034:409:000000000-BFKT7:1:1110:9443:20467 1:N:0:25
AAAGTCGAGGTGCCTAAAGTGGCAACCCAGACTTAGTAGAAGGTTGGTGGTGTAGAGCTTCCTGTAGCCGCATGGCGTTCGTAC
+
CCCCCFCCBCABGGGGGGGFGGGHHHHGGHAFGF55D5D5BFHHFHGFFDG113G5D53A5BAFG5FBF?E0EEE1>1>FE12?
@M02034:409:000000000-BFKT7:1:1110:12310:20469 1:N:0:25
AAAGTCGAGGTGCCTAAAGTGGCAACCCAGACTACTCCTCCTGTTGGTGGTGTAGAGCTTCCTGTAGCCGCATGGCGTTCGTACTTAAATATGGAACTAACCATTCCAATTTTCGCTGTCTCTTATACACATCTCCGAGCCCACGAGACT
+
AAABAFBCCCBCGGGGGGGGGGGHHHHGGHHGHHHHHHHHHHHFHGHEEGEGHHHHHHHHHHHHHHHGHGGGGGHHGGGGGFHHHHHHHHHHHFHEHGFFGGFGHGFFHHHHHHGGGGGHHHHHGHGFFHGFBFBDE/C/CGHFGGGGGG
@M02034:409:000000000-BFKT7:1:1110:24595:20469 1:N:0:25
AAAGTCGAGGTGCCTAAAGTGGCAACCCAGACTAATATGAAGGTTGGTGGTGTAGAGCTTCCTGTAGCCGCATGGCGTTCGTACTTAAATATGGAACTAACCATTCCAATTTTCGCTGTCTCTTATACACATCTCCGAGCCCACGAGACT
+
BBCCCFCCCCBCGGGGGGGGGGGGHHHGGHHGHHHHHHHFGHHHHHGGGGEFGHHGHHHHHHHHHHHHHGGFFGHHGGGGGFHHHHHHHHHHHHGHHHHHHHHHHHGHHHHHHHGGGCFHHHHHHHGHFHGHHHGHGCCGGGGGGGGGGG
@M02034:409:000000000-BFKT7:1:1110:9596:20473 1:N:0:25
AAAGTCGAGGTGCCTAAAGTGGCAACCCAGACTAAGTGGGTTGTTGGTGGTGTAGAGCTTCCTGTAGCCGCATGGCGTTCGTACTTAAATATGGAACTAACCATTCCAATTTTCGCTGTCTCTTATACACATCTCCGAGCCCACGAGACT
+
A@AAAD?ADBBBGGGFFGGFFBFH4GFGGHGGHHHHFGHHGGGGHFGGGGEFGHHFHFFHHHHHHHHGGFEEFGHHGGGGGEBGGHHGGFHHGHH3@GHHHGGHHHF4FFHGHHG/EEGEH43F3?3FDGFHHFHGDCGFGEEGG@FGCG
@M02034:409:000000000-BFKT7:1:1110:12304:20486 1:N:0:25
AAAGTCGAGGTGCCTAAAGTGGCAACCCAGACTACTCCTCCTGTTGGTGGTGTAGAGCTTCCTGTAGCCGCATGGCGTTCGTACTTAAATATGGAACTAACCATTCCAATTTTCGCTGTCTCTTATACACATCTCCGAGCCCACGAGACT
+
AAAABFABBBAAGGG5GGGGGGGHHHHGGHHGHGHHHHHGHHHHHHGFGG1FGHHHHGHHHHHGGGFHHGGCEFHGGGGGF?BGHHBGDHFHGHHFFHHHHHHHHHDGGGHHHHGGGFAEHHHHHHHHFFFHGHHFG//@CFHGGCCFFH
@M02034:409:000000000-BFKT7:1:1110:17345:20487 1:N:0:25
AAAGTCGAGGTGCCTAAAGTGGCAACCCAGACTTTTCTGATGGTTGGTGTAGAGCTTCCTGTAGCCGCATGGCGTTCGTACTTAAATATGGAACTAACCATTCCAATTTTCGCTGTCTCTTATACACATCTCCGAGCCCACGAGACTAAG
+
BBCCCFBCCCCCGGGGGGGGGGGHHHHGGHHGHHHHHHHHHHHHHGGGGGHHHGFHHHHHHHFHHHGGGGGHFGGGGGGHHHHHHEGGGGHHHGGEGGHHHHHHGBFHHHHGDGGGHHHGHGHFHGHHHGHHFF??CCGGEFCFGGHHHH
@M02034:409:000000000-BFKT7:1:1110:9308:20493 1:N:0:25
AAAGTCGAGGTGCCTAAAGTGGCAACCCAGACTTTTCTTCCTGTTGGTGGTGTAGAGCTTCCTGTAGCCGCATGGCGTTCGTACTTAAATATGGAACTAACTATTCCAATTTTCGCTGTCTCTTATACACATCTCCGAGCCCACGAGACT
+
BBBBBFBBBBABGGGGGGGFGGGHHHHGGHHGHHHHFHHHGGHGFHHFG?FCA3GFHHFHBGHHHBD5FEE?EFH1EEFGGEFCFHHFDGHFFG33FCGHB34BFEG4FFEGH?EFGGED4FGHHHG?E3GGHHHFF/BCCEHFG?CGDG
@M02034:409:000000000-BFKT7:1:1110:22756:20497 1:N:0:25
AAAGTCGAGGTGCCTAAAGTGGCAACCCAGACTTACGTCTGGTTGGTGGTGTAGAGCTTCCTGTAGCCGCATGGCGTTCGTACTTAAATATGGAACTAACCATTCCAATTTTCGCTGTCTCTTATACACATCCCGAGCCCACGAGACTAA
+
AABBBFBBBBBBGGGGGGGGGGGHHHHGGCGGHGHHGBGHFHHHGGEEGGGHHHBFHHHGHHHHFHHDEGFGGHCEGGGGGHEFGDGDGFFHFFFCGFFHHFBGHHGGHHHHHGGGGFHHHHHGHGHHHFGGBGF<@DGGHGGGGGGHHD
@M02034:409:000000000-BFKT7:1:1110:4096:20500 1:N:0:25
AAAGTCGAGGTGCCTAAAGTGGCAACCCAGACTAATTATAAGGTTGGTGGTGTAGAGCTTCCTGTAGCCGCATGGCGTTCGTACTTAAATATGGAACTAACCATTCCAATTTTCGCTGTCTCTTATACACATCTCCGAGCCCACGAGACT
+
AABBADAABBAAGGGGGGGGGGGHGHHGGHGGHGHHHHHHHHHAFHGGFGEFGGHGGHHHGHHHHHHGHGGGGGHGGEGGGGHHHHHGHHGHHDGFGHFGFHGHHGHHFGHHHHGGGGGFHHHHHHGHHHEHFHFFGC?CGGGGGCGGDF
@M02034:409:000000000-BFKT7:1:1110:24819:20512 1:N:0:25
AAAGTCGAGGTGCCTAAAGTGGCAACCCAGACTTCGGATGGTGTTGGTGGTGTAGAGCTTCCTGTAGCCGCATGGCGTTCGTACTTACATATGGTACTAACCATTCCAATTTTCGCTGTCTCTTATACACATCTCGG
+
BBBBBFBBBBBBGGG5CGGGGGGHGHHGGHHGHGGG2AEGGHHHGHFEEEEFFEG5GDEF5BGFGA55BBE0B?11>BEF?E2FFFH3@BG4GD44FDGG303B34B44B?GD4<EEEE3B4BB3???F22BCFD0?
@M02034:409:000000000-BFKT7:1:1110:24800:20517 1:N:0:25
AAAGTCGAGGTGCCTAAAGTGGCAACCCAGACTTCGGATGGTGTTGGTGGTGTAGAGCTTCCTGTAGCCGCATGGCGTTCGTACTTAAATATGGAACTAACCATTCCAATTTTCGCTGTCTCTTATACACATCTCCGAGCCCACGAGACT
+
AAABAFBCBCAAGGGGGGGGGGGGHHHGGHHGHHHGGGGGGHHHGHHGGGGGHHHHHHHHHHHHHHHHHGGGGGHHGGGGGFGHHHHGHHHHHFHHHHHHHHHHHHHGGHHHHHGGGGGHHHHHHHHHHHFHHHGHGCGGGGHGGGGGGG
@M02034:409:000000000-BFKT7:1:1110:21160:20518 1:N:0:25
AAAGTCGAGGTGCCTAAAGTGGAAACCCAGACTGAGATGAGTGTTGGTGGTGTAGAGCTTCCTGTAGCCGCATGGCGTTCGTACTTAAATATGGAACTAACCATTCCAATTTTCGCTGTCTCTTATACACATCTCCGAGCCCACGAGACT
+
CCCCCFCCCCBCGGGGGGGFGGGHHHHGGHHGHHHHHHHHHFFHHHHFFGFFGHHGHHHHHFHHHHHHHGGGGGHHGEGGFECGHHGFHHFHHHHGHHHHHHHHHHHGHHHHHHGGGGGHHHHGGHHHHHHHGHHHG@GGGGHGGGGGGH
@M02034:409:000000000-BFKT7:1:1110:9591:20525 1:N:0:25
AAAGTCGAGGTGCCTAAAGTGGCAACCCAGACTAAGGCGACTGTTGGTGGTGTAGAGCTTCCTGTAGCCGCATGGCGTTCGTACTTAAATATGGAACTAACCATTCCAATTTTCGCTGTCTCTTATACACATCTCCGAGCCCACGAGACT
+
CBCCCFBBCCBBGGGGGGGGGGGHHHHGGHHGHHHHGHG?GEEGHHHGGGEGHHHHHHHHHHHHHHHHHGG?EGHHGGGGGGHHHHHGHHHHHHHHGHHHHGFHHGHHHHHHHHGGGGGGHGHHEHGHGHFHHHDHDDGGCFCFGGGGGH
@M02034:409:000000000-BFKT7:1:1110:23227:20532 1:N:0:25
AAAGTCGAGGTGCCTAAAGTGGCAACCCAGACTAAGAATAAGGTTGGTGGTGTAGAGC
+
CCCCCFBCCCBBGGGGGGGGGGGHHHHGGHHGHHH3BFFFDGHHBF2E22EEF3F555
@M02034:409:000000000-BFKT7:1:1110:11613:20535 1:N:0:25
AAAGTCGAGGTGCCTAAAGTGGCAACCCAGACTACGCCTCGGGTTGGTGGTGTAGAGCTTCCTGTAGCCGCATGGCGTTCGTACTTAAATATGGAACTAACCATTCCAATTTTCGCTGTCTCTTATACACATCTCCGAGCCCACGAGACT
+
CCCCCFCCCCCBGGGGGGGGGGGHHHHGGHHGHHHGGGHGGGGHGGGGFGEFHHHGHGHHHHHHHHHHHGGGEGHHGGGGGFHHHHHHHHHHHHGHHHHHHGHHHHGHHHHHHHGGGGGHHHHHHHHHHGHGFHGGGCGGGGHGGGGGGH
@M02034:409:000000000-BFKT7:1:1110:8296:20537 1:N:0:25
AAAGTCGAGGTGCCTAAAGTGGCAACCCAGACTAATAAGCAGGTTGGTGGGTAGAGCTTCCTGTAGCCGCATGGCGTTCGTACTTAAATATGGAACTAACCATTCCAATTTTCGCTGTCTCTTATACACATCTCCGAGCCCACGAGACTA
+
CCDDCFCCCCCCGGGGGGGGGGGHHHHGGHHGHHHHHHHGHGHHHHGEFGGEFFED5DG5GGFAFEBGE@@EFH1E1EAE12FGHBDGH4GEFEFHGBGHH3FGDFHHHGHH4E/EEEDEF4G3F3FFHBFBB?GD/@CFEEFF@CAGHH
@M02034:409:000000000-BFKT7:1:1110:14693:20548 1:N:0:25
AAAGTCGAGGTGCCTAAAGTGGCAACCCAGACTACGGAGGAGGTTGGTGGTGTAGAGCTTCCTGTAGCCGCATGGCGTTCGTACTTAAATATGGAACTAACCATTCCAATTTTCGCTGTCTCTTATACACATCTCCGAGCCCACGAGACT
+
CCCCCFCCCCABGGGGGGGGGGGHHHHGGHHGHHHGGGGGEGGFHHGEFGEFHFHGHHHHHHHHHHHHHGGGGGHHGEGGGFHHHHHGHHHHHGHHHHHHHHHHHHGHHHHHHHGGGGGGHHHHHHHHGHHHHHHHGGGGGGHGGCGGGH
@M02034:409:000000000-BFKT7:1:1110:17432:20550 1:N:0:25
AAAGTCGAGGTGCCTAAAGTGGCAACCCAGACTACTCGGGAGGTTGG
+
BBBBBFBB@BBBGGGGEGGGGGGHHHGGGHG2GAFH3F2E22EEFHE
@M02034:409:000000000-BFKT7:1:1110:14732:20558 1:N:0:25
AAAGTCGAGGTGCCTAAAGTGGCAACCCAGACTATTTCGGCGGTTGGTGGTGTAGAGCTTCCTGTAGCCGCATGGCGTTCGTACTTAAATATGGAACTAACCATTCCAATTTTCGCTGTCTCTTATACACATCTCCGAGCCCACG
+
BBABAFABCCCAGGGGGGGGGGGHGHHGGHHGHHHHHHHGGGGAEEG1FF1BFFFBGGHHBGFHGFFFHE>>EEH?E>EFFEFHHHFGFFDGHHBE?GFFHHF?GDFBHGHHHFCE?DD2>2DGBGF>2C<GCGDDE>C@CFHEC
@M02034:409:000000000-BFKT7:1:1110:15885:20559 1:N:0:25
AAAGTCGAGGTGCCTAAAGTGGCAACCCAGACTTTGTAGAATGTTGGTGGTGTAGAGCTTCCTGTAGCCGCATGGCGTTCGTACTTAAATATGGAACTAACCATTCCAATTTTCGCTGTCTCTATCACATCTCCGAGCCCACGAGACTAA
+
BBBBBFBBDBAAGGGGGGGBGFFHGHHGGHEGHHHGHHFHHHHGHHGEGGEFFGHBHFHHHHGFHHHHHFGEEFHHFEEGGEGHHHHHHHHHHFEGFHHHFHHHHHHHHGFHHHEEFGF3FFHHHFDG3FGGGHG@DGGFEGGGGGDHHF
@M02034:409:000000000-BFKT7:1:1110:24408:20561 1:N:0:25
AAAGTCGAGGTGCCTAAAGTGGCAACCCAGACTACGCCTACTGTTGGTGGTGTAGAGCTTCCTGTAGCCGCATGGCGTTCGTACTTAAATATGGAACTAACCATTCCAATTTTCGCTGTCTCTTATACACATCTCCGAGCCCACGAGACT
+
BBBCCFCCDBAAGGGGGGGGGGGHHHHGGHHGHHHGGGHGHHHHHHHFGGEFHFHFHHHHHHHHHHHHHGGGGGHHGFGGGEGHHHHGHHHHHHHHHHHHHHGHHHGFHHHHHHGGGGGHHHHHHHHHGGGHHHHGG??C/FHGG/CGGG
@M02034:409:000000000-BFKT7:1:1110:19051:20564 1:N:0:25
AAAGTCGAGGTGCCTAAAGTGGCAACCCAGACTGGGGGTTTGGTTG
+
BBBBBFBBBBBBGGGGGGGGGGGHHHHGGHFGGHHHGGA0AECG1E
@M02034:409:000000000-BFKT7:1:1110:13550:20566 1:N:0:25
AAAGTCGAGGTGCCTAAAGTGGCAACCCAGACTCCTCTGACGGTTGGTGGTGTAGAGCTTCCTGTAGCCGCATGGCGTTCGTACTTAAATATGGAACTAACCATTCCAATTTTCGCTGTCTCTTATACACATCTCCGAGCCCACGAGACT
+
CCCCCFCCCCCCGGGGGGGGGGGHHHHGGHHGHHHHHHHHHGGGGGGEFEEFGHHHHHHHHHHHHHHHHGGGGGHHGGGGGEHHHHHHHHHHHHFFFGHHHHHHHHHHHHHHHHGGGGGHHHHHEHHHHHFHHHHHGC@DGGHGGGCEGH
@M02034:409:000000000-BFKT7:1:1110:21635:20573 1:N:0:25
AAAGTCGAGGTGCCTAAAGTGGCAACCCAGACTCATAAGCTGGTTGGTGGTGTAGAGCTTCCTGTAGCCGCATGGCGTTCGTACTTAAATATGGAACTAACCATTCCAATTTTCGCTGTCTCTTATACACATCTCCGAGCCCACGAGACT
+
CCCCCFABCCCCGGGGGGGGGGGHHHHGGHHGHHHHHHHGHFHFHEEGG?EFFGGFHHHHFHHHGGHGHGGGGGHFGEFGGEFEGHHFGHHHHFEFHHHHHFHHHHHHFGHHHHFFGFGHHHHHHHFFHFHHHHHFG/DGGGHGGGGGGH
@M02034:409:000000000-BFKT7:1:1110:9985:20574 1:N:0:25
AAAGTCGAGGTGCCTAAAGTGGCAACCCAGACTACGAGTTATGTTGGTGGTGTAGAGCTTCCTGTAGCCGCATGGCGTTCGTACTTAAATATGGAACTAACCATTCCAATTTTCGCTGTCTCTTATACACATCTCCGAGCCCACGAGACT
+
AABB3BAA?DBBFGGGGFGFFBFGHHHGFHHGHHGGBEEEHGGDGHHFFGFGGFHFHGHHHHHFFFFHHGCEEGHEEEGGGEFEGHGHHHHHHG3FCGFGGFFCFFDFDGHHHHEGGGGHHHGGDFDHFGFCGGBFA/<@?FAFCCCDDH
@M02034:409:000000000-BFKT7:1:1110:13566:20574 1:N:0:25
AAAGTCGAGGTGCCTAAAGTGGCAACCCAGACTCCTCTGACGGTTGGTGGTGTAGAGCTTCCTGTAGCCGCATGGCGTTCGTACTTAAATATGGAACTAACCATTCCAATTTTCGCTGTCTCTTATACACATCTCCGAGCCCACGAGACT
+
A3AABFBADD>AGGGECFGFGGGGHHHG2GHGHHHHHHHHHGGGGGGEGGAFFGHFGHGHHGHHHHHHHGGEEGHGEEGGGEGFHG4B3GHHHFBGFGFFFFDFHFDGGHHGGHEDDGEBGHHHBGFF2CDGGHFGDD?CDGG/CDGGGH
@M02034:409:000000000-BFKT7:1:1110:14729:20576 1:N:0:25
AAAGTCGAGGTGCCTAAAGTGGCAACCCAGACTATTTCGGCGGTTGGTGGTGTAGAGCTTCCTGTAGCCGCATGGCGTTCGTACTTAAATATGGAACTAACCATTCCAATTTTCGCTGTCTCTTATACACATCTCCGAGCCCACGAGACT
+
BBBBBFBBBBBBGGGGGGGGGGGHHHHGGHHGHGHHHHHGGGGGGGGEEF?F1BF5FGHHGFFHHGGHHFC/EEHFFEGAE/E/FGEBGGBGFHDFFHHHHHGHHBDHHFGHHF@BDDBDFFHHFHHHHHGFCGB1C/@CFEACFDGGGH
@M02034:409:000000000-BFKT7:1:1110:14820:20579 1:N:0:25
AAAGTCGAGGTGCCTAAAGTGGCAACCCAGACTATCGTGAGGTTGGTGGTGTAGAGCTTCCTGTAGCCGCATGGCGTTCGTACTTAAATATGGAACTAACCATTCCAATTTTCGCTGTCTCTTATACACATCTCCGAGCCCACGAGACTA
+
CCCCCFCBDBBBGGGGGGGGGGGHHHHGGHHGHHHHGGGHGHGHHGEFGFFHFHGHHHHHHHHHGHHHEFFGGHGEEEGGEGHHHGGGHEGHHDDFHGHGHGGHHHHHHHHHHEEGGGHHHHHHHHHHHFFGHHGGDGGGGHGGGGFFHG
@M02034:409:000000000-BFKT7:1:1110:20334:20582 1:N:0:25
AAAGTCGAGGTGCCTAAAGTGGCAACCCAGACTAGGAGGTTTGTTGGTGGTGTAGAGCTTCCTGTAGCCGCATGGCGTTCGTACTTAAATATGGAACTAACCATTCCAATTTTCGCTGTCTCTTATACACATCTCCGAGCCCACGAGACT
+
A3AAAFBBBBAACEGGGGGFGCFFFHFGGGFGHHHHHHGABGEFFGEEFGEFGFHFHHGHHHHHHHFHHGGG?FGGGFGGGE2BGGHFHHGGHHHGFG3EFHDHBFFBGHHHGHGFGCEFFBGHEF3???FHBGHDB//>@F/F@C/ADH
@M02034:409:000000000-BFKT7:1:1110:21683:20583 1:N:0:25
AAAGTCGAGGTGCCTAAAGTGGCAACCCAGACTACTGATTAGGTTGGTGGTGTAGAGCTTCCTGTAGCCGCATGGCGTTCGTACTTAAATATGGAACTAACCATTCCAATTTTCGCTGTCTCTTATACACATCTCCGAGCCCACGAGACT
+
CCCCCFCCCCBCGGGGGGGGGGGHHHHGGGHAFFFHHFHFHFHHGGEEFEEFF3G5GFDFGHHHHHAFGEGCEGHFGEGGGEFFHHHEGFHHGD3BFCGFEGBF3FFDFFBGGB/EGEEF4GGDBFEFHBGFHHFDD<CCCFGECGFGGH
@M02034:409:000000000-BFKT7:1:1110:19153:20610 1:N:0:25
AAAGTCGAGGTGCCTAAAGTGGCAACCCAGACTATGAAGGAG
+
>1>1A@>A?D>AAFGGGGGGB1BAAGH0FA0ACGHBGEE10A
@M02034:409:000000000-BFKT7:1:1110:27379:20612 1:N:0:25
AAAGTCGAGGTGCCTAAAGTGGCAACCCAGACTCTGACGTAGGTTGGTGGTGTAGAGCTTCCTGTAGCCGCATGGCGTTCGTACTTAAATATGGAACTAACCATTCCAATTTTCGCTGTCTCTTATACACATCTCCGAGCCCACGAGACT
+
CBBCCFCCBCBBGGGGGGGGGGGHHHHGGHHGHHHHHHGFGHGHHHGGGGGFHGHGHHHHHHHHHHHHHGGGGGHHGGGGGEHHHHHHHHGHHHFHHHHHHHFHGHFHHHHHHHGGGGGHHHHHHHHHFFFFFHHHD@GGGGHGGGGDGH
@M02034:409:000000000-BFKT7:1:1110:28341:20615 1:N:0:25
AAAGTCGAGGTGCCTAAAGTGGCAACCCAGACTACTGATCAGGTTGGTGGTGTAGAGCTTCCTGTAGCCGCATGGCGTTCGTACTTAAATATGGAACTAACCATTCCAATTTTCGCTGTCTCTTATACACATCTCCGAGCCCACGAGACT
+
BBBBBFABDBAAEGGGGGGGGGGGFGHFGGGGHFBE3DGFHCFHGHEGFE1FGHGDGHHH5BFFF5FA3EAE1EH1EGG1E1FHGHDGDH4GFHHGHHHGBGFHHHF4BEGGHF??EEEHHEHHHFBF3FGFGH3FE?C//F?FG?CGGG
@M02034:409:000000000-BFKT7:1:1110:22824:20617 1:N:0:25
AAAGTCGAGGTGCCTAAAGTGGCAACCCAGACTACT
+
CCCCCFBBCCCCGGGGGGGGGGGHHHHGGHDGH335
@M02034:409:000000000-BFKT7:1:1110:11163:20621 1:N:0:25
AAAGTCGAGGTGCCTAAAGTGGCAACCCAGACTAAGGATGATGTTGGTGGTGTAGAGCTTCCTGTAGCCGCATGGCGTTCGTACTTAAATATGGAACTAACCATTCCAATTTTCGCTGTCTCTTATACACATCTCCGAGCCCACGAGACT
+
CCCCCFABBBBAGGGGGGGGGGGHHHHGGHHGHHHHHHHHFGGFHHGFGGEFHHHGHHHHHHHHHHHHHGGEFGHGGGGGGFHHHHHFHHHFHHGGHHHHHGHGHHFFHHHHHHGGGGEGHHHHHHHHGHHHHHHHGCGFGGHGGGCGGH
@M02034:409:000000000-BFKT7:1:1110:4576:20623 1:N:0:25
AAAGTCGAGGTGCCTAAAGTGGCAACCCAGACTAATATTTCTGTTGGTGGTGTAGAGCTTCCTGTAGCCGCATGGCGTTCGTACTTAAATATGGAACTAACCATTCCAATTTTCGCTGTCTCTTATACACATCTCCGAGCCCACGAGACT
+
CCABCFCCCCAAGGGGGGGGGGGGHHHGGHHFGHHHCFHHFGHHHHGFGGEFGFHFGGHHHHHHHHHHHGGFGGHHGFGGGEGHHHHFGHHHHHEHHGHHHHHHHHHFFGHHHHGGGGGHHHHHHHHGHGGEHHHGGCGGGGHGGGGGGH
@M02034:409:000000000-BFKT7:1:1110:8144:20625 1:N:0:25
AAAGTCGAGGTGCCTAAAGTGGCAACCCAGACTAGGGGTGGTGTTGGTGGTGTAGAGCTTCCTGTAGCCGCATGGCGTTCGTACTTAAATATGGAACTAACCATTCCAATTTTCGCTGTCTCTTATACACATCTCCGAGCCCACGAGACT
+
BBCCBFCBCCBCGGGGGGGGGGGHHHHGGHHGHHHHHGEEGGGHGHHEFGEFGGHHHHHHHHHHHGHHHGGFGGHHGGGGGFHHHHHHHHHHHHHHHHGHHHFHHHFHHHHHHHGGGGDFHHHHHHHHHHFHHHHHGFGGGGHGGGGGGF
@M02034:409:000000000-BFKT7:1:1110:10653:20629 1:N:0:25
AAAGTCGAGGTGCCTAAAGTGGCAACCCAGACTTATCCTAGGGTTGGTGGTGTAGAGCTTCCTGTAGCCGCATGGCGTTCGTACTTAAATATGGAACTAACCATTCCAATTTTCGCTGTCTCTTATACACATCTCCGAGCCCACGAGACT
+
BAABBFBADDBBGGGFGGGGGGGHHHHGGHGGHHHHHHHHHHHFGEGGGGEFFGHHHHHGHHHHHHHGHGGGGGHHGGGGGGHHHGHFHHHHHGGHHHFEGHHHHHFHHGHHHHGGGGGGGHHHHHGHGHFHHHGGG@CCGGHGGGGGGH
@M02034:409:000000000-BFKT7:1:1110:26956:20635 1:N:0:25
AAAGTCGAGGTGCCTAAAGTGGCAACCCAGACTGAGACGCCGGTTGGTGGTGTAGAGCTTCCTGTAGCCGCATGGCGTTCGTACTTAAATATGGAACTAACCATTCCAATTTTCGCTGTCTCTTATACACATCCCGAGCCCACGAGACTA
+
BBBBBFBABBBBGGGGGFGGGGGHHHHGGHHGHHHHHHGGGGGGGGGGGGGFHHHHHHHHHHHHHHHHHGGGGGHHGGGGGGFHHHHGFHHHHBGFFHHHGHHHHHFHHHHHHGDGGGDFGFHHHHHHFHHHHGHF/AFGGGFGGCFGHG
@M02034:409:000000000-BFKT7:1:1110:11167:20641 1:N:0:25
AAAGTCGAGGTGCCTAAAGTGGCAACCCAGACTAAGGATGATGTTGGTGGTGTAGAGCTTCCTGTAGCCGCATGGCGTTCGTACTTAAATATGGAACTAACCATTCCAATTTTCGCTGTCTCTTATACACATCTCCGAGCCCACGAGACT
+
BBBBCFCCDBBCGGGGGGGGGGGHHHHGGHHGHHHHHHHHHHHHHHHGGGEFGHHHHHGHHHHHHHHHHGGGGGHHGGGGGFHHHHHHHHHHHHEHGHHHHHHHHHGHFHHHHHGGGGGHHHHHGHHHGFHHHHGHGCCCGGHGGGGGGH
@M02034:409:000000000-BFKT7:1:1110:16675:20641 1:N:0:25
AAAGTCGAGGTGCCTAAAGTGGCAACCCAGACTACTTTTACTGTTGGTGGTGTAGAGCTTCCTGTAGCCGCATGGCGTTCGTACTTAAATATGGAACTAACCATTCCAATTTTCGCTGTCTCTTATACACATCTCCGAGCCCACGAGACT
+
BBCCBFCCCCCCGGGGGGGGGGGHHHHGGHHGHFHHHHHHFHHHHHFEFDGGFEG5G5FGHHHHHFFFHGGEEGGCEEGGGE2GHHHHFHHFHFD@GEGHE1@FFFGDGGGHHDEGGG?GFHHGEBGDHGHCHHHFF?D@FGGGGGGGGH
@M02034:409:000000000-BFKT7:1:1110:17476:20646 1:N:0:25
AAAGTCGAGGTGCCTAAAGTGGCAACCCAGACTCCTCATGGTGTTGGTGGTGTAGAGCTTCCTGTAGCCGCATGGCGTTCGTACTTAAATATGGAACTAACCATTCCAATTTTCGCTGTCTCTTATACACATCTCCGAGCCCACGAGACT
+
DCDDDFCCCCCCGGGGGGGGGGGHHHHGGHHGHHFHHHHFFHHHGHHGGGGGHHHHHHHHHHHHHHHHHGGFGGHHGGGGGGHHHHHHHHHHHHHHHHHBG03FFHHH4FGHF4>/?EE3B4DF?FDB?C2??BF?A><BDCFC@>A//=
@M02034:409:000000000-BFKT7:1:1110:10077:20650 1:N:0:25
AAAGTCGAGGTGCCTAAAGTGGCAACCCAGACTTGTTATTTTGTTGGTGGTGTAGAGCTTCCTGTAGCCGCATGGCGTTCGTACTTAAATATGGAACTAACCATTCCAATTTTCGCTGTCTCTTATACACATCTCCGAGCCCACGAGACT
+
BCBBCFCCCCBBGGGGGGGGGGGHHHHGGHHGHHHHHHHHHHHGHHHGFGFGHHHHHHHHHHHHHGHHHGGGGGHHGGGGGGHHHHHGHHHHHGFHHHHHHHHHHHHHHHHHHGGGGGGGHHHHHHHFHFHGFHGHGGCGGGHGGGGGGH
@M02034:409:000000000-BFKT7:1:1110:14569:20656 1:N:0:25
AAAGTCGAGGTGCCTAAAGTGGCAACCCAGACTGGTGAGTAGGTTGGTGGTGTAGAGCTTCCTGTAGCCCCATGGCGTTCGTACTTAAATATGGAACTAACCATTCCAATTTTCGCTGTCTCTTATACACATCTCCGAGCCCACGAGACT
+
CCCCCFCCCCABGGGGGGGGGGGHHHHGGHHGHHHHHGGEGHHHHHEEFGFFFFHFHHFHHHHHFGHHHGGGGHHHGEGGFBFGHHHFHHHHHHFFHHHHHHHHHHHFHGFHHD>FEGEHGHHFFFFHHHFCGHGEFCGGCFHECGCGGH
@M02034:409:000000000-BFKT7:1:1110:16543:20657 1:N:0:25
AAAGTCGAGGTGCCTAAAGTGGCAACCCAGACTTTGTGTTTT
+
BBBBBFBBBBAAGGGGGGGGFFGFGHHGDECGFHFE52B32A
@M02034:409:000000000-BFKT7:1:1110:25931:20657 1:N:0:25
AAAGTCGAGGTGCCTAAAGTGGCAACCCAGACTGTTTTTCGTGTTGGTGGTGTAGAGCTTCCTGTAGCCGCATGGCGTTCGTACTTAAATATGGAACTAACCATTCCAATTTTCGCTGTCTCTTATACACATCTCCGAGCCCACGAGACT
+
CCCCCFCCCCCBGGGGGGGGGGGHHHHGGHHGHHHHHHGHGHGHHHHFFGEFHHHHHHHHHHHHHHHHHGGGGGHHGGGGFFGHHHHFHHGHHHHHHHHHHHFHHHGHHHHHHHGGGGGHHHHHHHHHGHFFFHHHG@FFGGHGGGGGGH
@M02034:409:000000000-BFKT7:1:1110:17752:20660 1:N:0:25
AAAGTCGAGGTGCCTAAAGTGGCAACCCAGACTCCGCCGCCGGTTGGTGGTGTAGAGCTTCCTGTAGCCGCATGGCGTTTGTACTTAAATATGGAACTAACCATTCCAATTTTCGCTGTCTCTTATACACATCTCCGAGCCCACGAGACT
+
CCCCCFBCCCCCGGGGGGGGGGGHHHHGGHHGHHHGGGGGGGGGGGGEFGEFHGHFHHHHHHHHHHHHHGGFGGHHGEGGGFGHHHHGHHHHHGFHGHHHHFHHHHFGHHHHHHGGGGGHHHHHHHHHGHHHHHHGGCGGGGGGGGGGGH
@M02034:409:000000000-BFKT7:1:1110:20250:20661 1:N:0:25
AAAGTCGAGGTGCCTAAAGTGGCAACCCAGACTTTTCTTCCGGTTGGTGGTGTAGAGCTTCCTGTAGCCGCATGGCGTTCGTACTTAAATATGGAACTAACCATTCCAATTTTCGCTTCTCTTATACACATCTCCGAGCCCACGAGACTA
+
BBCCBFCBBCBBGGGGGGGGGGGHHHHGGHHGHHHHHHHHHGGGGGGEFGBFFGHFHHHHHHHHHHGGHGGGGGGEFFFGGEGEHHHHHHHHGHFHHHHHGGGHHHFFHHGHHHGGGHGHHHHHHGHHGGFGGHGGFGFFGCFGGGGGHE
@M02034:409:000000000-BFKT7:1:1110:8618:20676 1:N:0:25
AAAGTCGAGGTGCCTAAAGTGGCAACCCAGACTCAGCTTTATGTTGGTGGTGTAGAGCTTCCTGTAGCCGCATGGCGTTCGTACTTAAATATGGAACTAACCATTCCAATTTTCGCTGTCTCTTATACACATCTCCGAGCCCACGAGACT
+
AABBBFCCDDBBGGGGGGGGGGGHHHHGGHHGHHHHHHHHHHHHHHHGGGGFGHHHHHHHHHHHHHHHHGGGGGHHGGGGGFHHHHGHHGHHHHGHHHHHHHFHHHHHHHHHHHGGGGGGHHHHHHHHFHHHHHHGGCGGGFFGGGGGGH
@M02034:409:000000000-BFKT7:1:1110:16582:20690 1:N:0:25
AAAGTCGAGGTGCCTAAAGTGGCAACCCAGACTCAGCGGAGGGTTGGTGGTGTAGAGCTTCCTGTAGCCGCATGGCGTTCGTACTTAAATATGGAACTAACCATTCCAATTTTCGCTGTCTCTTATACACATCTCCGAGCCCACGAGACT
+
CCCCCFCCCCCCGGGGGGGGGGGHHHHGGHHGHFHHFGGEGFGEGFG1FEEFFDGFHEGH@GHHHFHFFGGGGGGEEEEGGEGHHHHHHHHHHGGFHHGGFC3GHDFFHHFHHHFGGGFFGHHGFHHFHFHHHGHFGCGGGGGGGFGGGH
@M02034:409:000000000-BFKT7:1:1110:23781:20690 1:N:0:25
AAAGTCGAGGTGCCTAAAGTGGCAACCCAGACTGAGAAGCATGTTGGTGGTGTAGAGCTTCCTGTAGCCGCATGGCGTTCGTACTTAAATATGGAACTAACCATTCCAATTTTCGCTGTCTCTTATACACATCTCCGAGCCCACGAGACT
+
AAAAAFA>DDAAGGGF11FGFGGHHHHGGHCGHF1GFGHHHGGFGHHECEGGHHHHHEHHHHFGHDEDF?GEFF00EEEGFBFCEGHFFHHHHGH1GHGGFC1BFBGF>B>GFGGGGGGGHEFGGHHFFHHFF1D1E//BCFHG/A<ACD
@M02034:409:000000000-BFKT7:1:1110:26556:20690 1:N:0:25
AAAGTCGAGGTGCCTAAAGTGGCAACCCAGACTAAGCCGACTGTTGGTGGTGTAGAGCTTCCTGTAGCCGCATGGCGTTCGTACTTAAATATGGAACTAACCATTCCAATTTTCGCTGTCTCTTATACACATCTCCGAGCCCACGAGACT
+
BCBCCFCCDDCDGGGGGGGGGGGHHHHGGHHCHFHCBHGECGGHGHAACEEFFFHEEDHHBGHHHFGFFGG?EFFA@EEEE>?FGFHGGHHFHFBFGFHHBEDFGGGB?GFHHHGGGEEGHHHHGHHHHHHFHHHDD//BFCHGGCGGGG
@M02034:409:000000000-BFKT7:1:1110:14404:20694 1:N:0:25
AAAGTCGAGGTGCCTAAAGTGGCAACCCAGACTACGGGTGCGGTTGGTGGTGTAGAGCTTCCTGTAGCCGCATGGCGTTCGTACTTAAATATGGAACTAACCATTCCAATTTTCGCTGTCTCTTATACACATCTCCGAGCCCACGAGACT
+
AAABAFBBBBAAGGGGGGGGGCGGHHHGEHHGHHHGGGAAEGGGGGGGFGBFFFHHHHBCGFHD@DFFGGGEEGHGEEFFG?GHEHHBDDHHHHFGFHHHHFGHHHFFFHHHHHGGGA?GHHHHFHGHG22GFHHHGCCDFGHGGC-AFH
@M02034:409:000000000-BFKT7:1:1110:22991:20694 1:N:0:25
AAAGTCGAGGTGCCTAAAGTGGCAACCCAGACTC
+
B@AABFBBBBAAGGGGGGGGGGGGGHHGGHAFCF
@M02034:409:000000000-BFKT7:1:1110:11968:20700 1:N:0:25
AAAGTCGAGGTGCCTAAAGTGGCAACCCAGACTTCGTTGTCTGTTGGTGGTGTAGAGCTTCCTGTAGCCGCATGGCGTTCGTACTTAAATATGGAACTAACCATTCCAATTTTCGCTGTCTCTTATACACATCTCCGAGCCCACGAGACT
+
CCCCCFCCCCCCGGGGGGGGGGGHHHHGGHHGHHHGHHHGHHHHHHHGGGFFGHHFHHHHHHHHHHHHHGGGGGHHGFGGGEGHHHHGHHHHHHFFFHHHHGHHHHHHHGHHHHGGGGGGHHHHHHHHHGHHHHHHGCGGGGHGGCGGGH
@M02034:409:000000000-BFKT7:1:1110:11427:20701 1:N:0:25
AAAGTCGAGGTGCCTAAAGTGGCAACCCAGACTGGGCGTTGTGTTGGTGGTGTAGAGCTTCCTGTAGCCGCATGGCGTTCGTACTTAAATATGGAACTAACCATTCCAATTTTCGCTGTCTCTTATACACATCTCCGAGCCCACGAGACT
+
BBBBCFCCCCBBGGGGGGGGGGGHHHHGGHHGHCCF2AE2E2EGGEHEFGEFGHHHHGHHHEHHHHHHHGGEFGHHGGGGGEGHHHHEHHFHHGHHHHHGHHHHHHFHGHHHHHGGGGGHHHHHHHHHHHHHHHFFFCGCGGHGGGFGGH
@M02034:409:000000000-BFKT7:1:1110:16405:20706 1:N:0:25
AAAGTCGAGGTGCCTAAAGTGGCAACCCAGACTAATAAGAGGGTTGGTGGTGTAGAGCTTCCTGTAGCCGCATGGCGTTCGTACTTAAATATGGAACTAACCATTCCAATTTTCGCTGTCTCTTATACACATCTCCGAGCCCACGAGACT
+
BBCCBFCCCCABGGGGGGGGGGGHHHHGGGHGHHHHHHHHHHGGHGGGGGFFGHHHHHHHHHHHHHHHHGGGGGHHGGGGGFHHHHHHHHHHHGHHHHGHGHHHHHFHHHHHHHGGGGFGHGHHHHGHGEGHFGGGGFGGGGHGGGGGGH
@M02034:409:000000000-BFKT7:1:1110:20952:20709 1:N:0:25
AAAGTCGAGGTGCCTAAAGTGGCAACCCAGACTCGTTCGCATGTTGGTGGTGTAGAGCTTCCTGTAGCCGCATGGCGTTCGTACTTAAATATGGAACTAACCATTCCAATTTTCGCTGTCTCTTATACACATCTCCGAGCCCACGAGACT
+
BBBBBFBBDD>AGGGGGFGE54FFHHGGFHHGHHGHGHGC?EEHHHHGGG1BAFHFHHHHHGHHGBGEHEGGGGHGEGEGFGFHGHHFHHGHGBGFFGD3BGHGHGFF4BGHHGC/EEEEGHHGGHHGFFFHGGHHG?DCG/<FGCGGGG
@M02034:409:000000000-BFKT7:1:1110:25303:20714 1:N:0:25
AAAGTCGAGGTGCCTAAAGTGGCCACCCAGACTCTGGTTGCTGTTGGTGGTGTAGAGCTTCCTGTAGCCGCATGGCGTTCGTACTTAAATATGGAACTACCATTCCAATTTTCGCTGTCTCTTATACACATCTCCGAGCCCACGAGACTA
+
BABBBFBBBBBBGGGFGGGFGGGHGGHGGHHGHHHHHGGGHHHHHHHEFDBFGHHFGHHHHHHGGGHHHGGEEGHHGEGGGFHHHHHGHHHHHHHHHHHHHHGHHHGHHHHHHFEGGEGFHHHHHFFHHGGFHHHGCGGCGHGGGGGGHF
@M02034:409:000000000-BFKT7:1:1110:25638:20718 1:N:0:25
AAAGTCGAGGTGCCTAAAGTGGCAACCCAGACTGAGAGTCATGTTGGTGGTGTAGAGCTTCCTGTAGCCGCATGGCGTTCGTACTTAAATATGGAACTAACCATTCCAATTTTCGCTGTCTCTTATACACATCTCCGAGCCCACGAGACT
+
BBBBBFBBBBBBGGGDFGGGGGGHHHHGGHHGHHHHHHHHHGHHHHHGGGEGHHHHHHHHHHHHHGHGHGGGGGHHGGGGGFHHHHHHHHHHHHHFFHHHGHFGFHHFHHHHHHGGGGFGHHGHHHHHHHFHHHHHGGGGGGHGGCDGGH
@M02034:409:000000000-BFKT7:1:1110:19528:20718 1:N:0:25
AAAGTCGAGGTGCCTAAAGTGGCAACCCAGACTATGTTTCTGGTTGGTGGTGTAGAGCTTCCTGTAGCCGCATGGCGTTCGTACTTAAATATGGAACTAACCATTCCAATTTTCGCTGTCTCTTATACACATCTCCGAGCCCACGAGACT
+
BACBBFBBBDBCGGGGGCGGFGGHHHHGGHHGHHHHEGGHGHHHHGGGEGEFFGHDFBHGFGGGGGGHFGGEFEFGGGGGCEBGHFHFHHFFFDB3CGHCFF3FHDDFGGHHHHGGGGGGHHHHHHHHHGHHHHHGDCC@?FHGC?CDGF
@M02034:409:000000000-BFKT7:1:1110:14187:20730 1:N:0:25
AAAGTCGAGGTGCCTAAAGTGGCAACCCAGACTGTGCGGCTGGTTGGTGGTGTAGAGCTTCCTGTAGCCGCATGGCGTTCGTACTTAAATATGGAACTAACCATTCCAATTTTCGCTGTCTCTTATACAC
+
CCDCCFBCCDCBGGGGGGGGGGGHHHHGGHHGHBAA5B222AEHHGGGGGEFHHHHHHHHHHHHHHHHHGGGGGHHGGGGGEGHHHHHHHHHHHHFFFHGHHHHHHHHGHHHHHGGGGG233D33B333@
@M02034:409:000000000-BFKT7:1:1110:3510:20737 1:N:0:25
AAAGTCGAGGTGCCTAAAGTGGCAACCCAGACTACTCATCAGGTTGGTGGTGTAGAGCTTCCTGTAGCCGCATGGCGTTCGTACTTAAATATGGAACTAACCATTCCAATTTTCGCTGTCTCTTATACACATCTC
+
A1>AAFAADA>AFGGDA1FBGG0FG0AA0E0FBGGHHHHHHHFGBFCECEFE/FFFGHFFGHHHEDFGFEG/EF00EEGEEE0>FGDB@BGGFHHH1F111F1CFEGDEE>BFHGGG?EBFFFHBG2D21DG11>
@M02034:409:000000000-BFKT7:1:1110:4659:20741 1:N:0:25
AAAGTCGAGGTGCCTAAAGTGGCAACCCAGACTGCTCTTTGTGTTGGTGGTGTAGAGCTTCCTGTAGCCGCATGGCGTTCGTACTTAAATATGGAACTAACCATTCCAATTTTCGCTGTCTCTTATACACATCTCCGAGCCCACGAGACT
+
BBBBBFBBBBABGGGGGGGGGGGGHHHGGEHGHHGHHHHHHHHHHHGEFGEFGHHDHHHHGHHHHHHHHGGGGGHHGEGGGFFHFHHHHHGHHHEHHHHHHCGGHFHFHHHHHFF?FEEHHHHHHGHHFEFHHHHGFCGGFAHGGGGGGH
@M02034:409:000000000-BFKT7:1:1110:18769:20758 1:N:0:25
AAAGTCGAGGTGCCTAAAGTGGCAACCCAGACTGAGTTTCCTGTTGGTGGTGTAGAGCTTCCTGTAGCCGCATGGCGTTCGTACTTAAATATGGAACTAACCATTCCAATTTTCGCTGTCTCTTATACACATCTCCGAGCCCACGAGACT
+
CBCCBFCCCCBCGGGGGGGGGGGHHHHGGHHGHHHHGHHHHHHHHHHFFGEFGHHHHHHHHHHHHHHHGGGGGGHHGGGGGFHHHHHHHHHHHHHHHHHGHHGHHHGHHHHHHHGGGGGHHHHHHHHHGHFHHHHGGCGGGGHGGGGDGG
@M02034:409:000000000-BFKT7:1:1110:23442:20765 1:N:0:25
AAAGTCGAGGTGCCTAAAGTGGCAACCCAGACTCAGCAGCAGGTTGGTGGTGTAGAGCTTCCTGTAGCCGCATGGCGTTCGTACTTAAATATGGAACTAACCATTCCAATTTTCGCTGTCTCTTATACACATCTCCGAGCCCACGAGACT
+
A1AAAFAADD>AGGGGGGGFF1FBFAEEFAFFGHGFHFHCHGCGGFEAFEEBGBF2E1BFGEGFAG2GH/@/>EHFG?FEE>BFGHHBGB2GF11BGBBCGFGHGHH2DGFHH><EEEEHHHFG1FDGHGBGHHHHGCGGGGGF@?CGGG
@M02034:409:000000000-BFKT7:1:1110:4345:20767 1:N:0:25
AAAGTCGAGGTGCCTAAAGTGGCAACCCAGACTGGGCGTAGGGTTGGTGGTGTAGAGCTTCCTGTAGCCGCATGGCGTTCGTACTTAAATATGGAACTAACCATTCCAATTTTCGCTGTCTCTTATACACATCTCCGAGCCCACGAGACT
+
CBCCCFBADDBCGGGGFGGGGGGHHHHGGHHGHHHGHGG?GGGGGGEEEDEFFGHGGFGGGHHHHGGHFGGEGGG1EEGGGEFHHHGFFHHFG33BFFFFCEDGGDDEHGHHHEEAFDDGDBFDDDHFHFFFHHFFE?FFGEEFC/<DGF
@M02034:409:000000000-BFKT7:1:1110:22846:20772 1:N:0:25
AAAGTCGAGGTGCCTAAAGTGGCAACCCAGACTATTATGCGGGTTGGTGGTGTAGAGCTTCCTGTAGCCGCATGGCGTTCGTACTTAAATATGGAACTAACCATTCCAATTTTCGCTGTCTCTTATACACATCTCCGAGCCCACGAGACT
+
CCCCCFCCCCCCGGGGGGGFGGGHHHHGGHHGHHHHHHHHGGGGGGGEGGGFHHHGHGHHHHHHHHHHHGG@EGHHGGGGGFGHHHHFHHHHHGGHGHHHHHHHHGGGHHHHHHFGGGGHHHHHFHHHHHHHHHHHGBCFGGHGGGGGGH
@M02034:409:000000000-BFKT7:1:1110:27010:20774 1:N:0:25
AAAGTCGAGGTGCCTAAAGTGGCAACCCAGACTAGGCAG
+
CCCCCFCCCCBCGGGGGGGGGGGHHHHGGHHGHHF333B
@M02034:409:000000000-BFKT7:1:1110:26634:20774 1:N:0:25
AAAGTCGAGGTGCCTAAAGTGGCAACCCAGACTTAGTTGTTTGTTGGTGGTGTAGAGCTTCCTGTAGCCGCATGGCGTTCGTACTTAAATATGGAACTAACCATTCCAATTTTCGCTGTCTCTTATACACATCTCCGAGCCCACGAGACT
+
AAABAFBBCCBBGGGGGGGGGGGHHHHGGHHGHHHHHHGDGHHGHHHEFGGFHHHHHHHHHHHHHGHHHGGGGGHHGGGGGGHHHHHFHHHHHHHHHHGHHHGHHHHHHHHHHHGGGGGHHHHGHHHHHHGHHHHHGCGGGGHGGGGGGG
@M02034:409:000000000-BFKT7:1:1110:16403:20780 1:N:0:25
AAAGTCGAGGTGCCTAAAGTGGCAACCCAGACTTTTGTGCGTGTTGGTGGTGTAGAGCTTCCTGTAGCCGCATGGCGTTCGTACTTAAATATGGAACTAACCATTCCAATTTTCGCTGTCTCTTATACACATCTCCGAGCCCACGAGACT
+
A?AAAFABDBAAEGGGGGGGF4CGFHH22A2ABGHHFBA5AA2EB22EFAABAFG5BGHHFHHFGGEFHFEGEGHHGGGGEGFGEHH3GGBFFFFBFHGCGGHHHHHHGHGGHH@FGGE3FFHFHHF22GFGHDGHG@C?BFACCGGGCH
@M02034:409:000000000-BFKT7:1:1110:23482:20784 1:N:0:25
AAAGTCGAGGTGCCTAAAGTGGCAACCCAGACTACGAAGAATGTTGGTGGTGTAGAGCTTCCTGTAGCCGCATGGCGTTCGTACTTAAATATGGAACTAACCATTCCAATTTTCGCTGTCTCTTATACACATCTCCGAGCCCACGAGACT
+
AABBAFABCCCCGGGGGGGGGGGHHHGGGHHGHHHGGHGGHFHGHHHEFGGGHHHHHHHHGHHHHGHHHGGGGGHHGGGGGGHHHHHH3GHHHEGFGHFGHHHGHHHGHHHHHHGGGGGHHHHHGHHGFHFFFHHGGDGGFGHGFFCDGF
@M02034:409:000000000-BFKT7:1:1110:10571:20793 1:N:0:25
AAAGTCGAGGTGCCTAAAGTGGCAACCCAGACTCATACTCTTGTTGGTGGTGTAGAGCTTCCTGTAGCCGCATGGCGTTCGTACTTAAATATGGAACTAACCATTCCAATTTTCGCTGTCTCTTATACACATCTCCGAGCCCACGAGACT
+
BBBBBFBBBBAAGFGGGGGGGGGHHHHGGHHGHHHHHHHHHHHHHHHGGGFGHHHHHHHHHHHHHHHHHGGEFGHHGGGGGEFHHHHGFHGHHFGHHGHHGHHHGHFHGHHHHHEFGGGGHGGHHHFHHFFHHHFHGGC?@EHGGGGGGH
@M02034:409:000000000-BFKT7:1:1110:7935:20795 1:N:0:25
AAAGTCGAGGTGCCTAAAGTGGCAACCCAGACTTGTGCTGGTGTTGGTGGTGTAGAGCTTCCTGTAGCCGCATGGCGTTCGTACTTAAATATGGAACTAACCATTCCAATTTTCGCTGTCTCTTATACACATCTCCGAGCCCACGAGACT
+
CCCCCFBCBCABGGGGGGGGGFFHHHHGAGHFHHHBGBFBFFGGEHHEGGEFHFHHHHHHHGHGHHHHHGGGGGHGFGGGGFCGHHHG3FGHHHHHHHHHHHGHHHHGGGHHHHGGGCEDHHHFHHHHFGHFHHGF?@CGGGHGGCGGGF
@M02034:409:000000000-BFKT7:1:1110:26409:20800 1:N:0:25
AAAGTCGAGGTGCCTAAAGTGGCAACCCAGACTGTGATGATGGTTGGTGGTGTAGAGCTTCCTGTAGCCGCATGGCGTTCGTACTTAAATATGGAACTAACCATTCCAATTTTCGCTGTCTCTTATACACATCTCCGAGCCCACGAGACT
+
BBBBBFAADBAAGGGGGGGGGGGGHHHGGHGFHGFDDGHBGHCHHFGGGGABFGHHHHHHHGHHHGFHHGGEGGHHGEGGGE2GHHHGHHEHHFHFHHHHHHGHGHGG4GHHHGGGGGGHHHHHHHGHFHGHGHHHGGGGGGHEGGGGGG
@M02034:409:000000000-BFKT7:1:1110:23477:20804 1:N:0:25
AAAGTCGAGGTGCCTAAAGTGGCAACCCAGACTACGAAGAATGTTGGTGGTGTAGAGCTTCCTGTAGCCGCATGGCGTTCGTACTTAAATATGGAACTAACCATTCCAATTTTCGCTGTCTCTTATACACATCTCCGAGCCCACGAGACT
+
A>AABFBB3D>ACFGFFGGGGGGHHHHGGHHGHHHFEFEEHHFGFFFFED1AFGHGHHGGGFHHHBFHGFE?FEHHGGEGGEFGHHHGGHFFHBFFGFBHGHHHHGGH4GHHHH/EEDEDDGHHHHHG?GFFGHGEGCCCGGHGGGGGFG
@M02034:409:000000000-BFKT7:1:1110:21513:20805 1:N:0:25
AAAGTCGAGGTGCCTAAAGTGGCAACCCAGACTGTGATGCCGGTTGGTGGTGTAGAGCTTCCTGTAGCCGCATGGCGTTCGTACTTAAATATGGAACTAACCATTCCAATTTTCGCTGTCTCTTATACACATCTCCGAGCCCACGAGACT
+
ABBBAFBBBBABGGGG4GGFGGGGHHHGGHHGHHHHHHHHHGGGGGGGGGEFHHHFFHHHHEGHHFHHHGC@EGHHFEGGGEFFGHHGHHHHHFHFGHHHHFHGHHGGHGHHHHGGGA?FHHHHFHHHFHEFFGFF/</BGGGECGGGGH
@M02034:409:000000000-BFKT7:1:1110:10564:20809 1:N:0:25
AAAGTCGAGGTGCCTAAAGTGGCAACCCAGACTCATACTCTTGTTGGTGGTGTAGAGCTTCCTGTAGCCGCATGGCGTTCGTACTTAAATATGGAACTAACCATTCCAATTTTCGCTGTCTCTTATACACATCTCCGAGCCCACGAGACT
+
BCBCCFCCCCCCGGGGGGGGGGGHHHHGGHHGHHHHBGHHHHHHHHHFGGEFGHHGHHHHHHHHHHHHHGFGGFHHGGGGGFHHHHHGHFFHHHHHGHHGHHHHHHGHHHHHHHGGGGGHHHHHHHHHHEHHHHHHG?CGGGHGGGGGDH
@M02034:409:000000000-BFKT7:1:1110:28473:20810 1:N:0:25
AAAGTCGAGGTGCCTAAAGTGGCAACCCAGACTAAGGAGACTGTTGGTGGTGTAGAGCTTCCTGTAGCCGCATGGCGTTCGTACTTAAATATGGAACTAACCATTCCAATTTTCGCTGTCTCTTATACACATCTCCGAGCCCACGAGACT
+
BBBCCFBCBBCCGGGGGGGGGGGHHHHGGHHGHHHHHHHHGHFGHHHGFGFGHHHHHHHHHHHHHFHHHGGGGGGHGGGGGGHHHHHHHHHHHHHHHHHHHHHHHHGHHHHHHHGGGGGHHHHHHHDGGHHHFHGFG/BCBGHGGCFGDG
@M02034:409:000000000-BFKT7:1:1110:8270:20815 1:N:0:25
AAAGTCGAGGTGCCTAAAGTGGCAACCCAGACTGGGGGGGGGTTGGTGGTGTAGAGCTTCCTGTAGCCGCATGGCGTTCGTACTTAAATATGGAACTAACCATTCCAATTTTCGCTGTCTCTATACACATCTCCGAGCCCACGAGACTAA
+
BBBBBFBBBBBBGGGGGGGGGFGHHHHGFHHGHHHGGGGGFFFDFFDEF;AEFF:FFFFBFFFFFFFFFFFFFF?BDFFFDFFEFBFFF/;FF9:FFBFFFBBFFFFFFFFFFFFFFFFFFFFFFFFFFFFFFFF@B=FFFFFFFFFFFF
@M02034:409:000000000-BFKT7:1:1110:11513:20816 1:N:0:25
AAAGTCGAGGTGCCTAAAGTGGCAACCCAGACTGGGTCGCGGGTTGGTGGTGTAGAGCTTCCTGTAGCCGCATGGCGTTCGTACTTAAATATGGAACTAACCATTCCAATTTTCGCTGTTCTTATACACATCTCCGAGCCCACGAGACTA
+
AAAABFBBBBABGGGGGGGGGGGHHHHGGHGGHCHCGHECEFCGFGG>FDBBFGF@GHHHHFHHHHHFHGGGEGHHGGGGGECGGHHFHFFHHFGBFHGHHFGGHHFHFGHHHHGGGGGHHHHFHGFHHBGHHHHGGGGGGGGGGGGGHG
@M02034:409:000000000-BFKT7:1:1110:22213:20817 1:N:0:25
AAAGTCGAGGTGCCTAAAGTGGCAACCCAGACTATGTTTTTGGTTGGTGGTGTAGAGCTTCCTGTAGCCGCATGGCGTTCGTACTTAAATATGGAACTAACCATTCCAATTTTCGCTGTCTCTTATACACATCTCCGAGCCCACGAGACT
+
CCCCBFCBBCBBGGGGGGGGGGGHHHHGGHHGHHHHHHHHGGGGHGGGGGEFHHHGHHHHHHHHHHHHHGGGGGHHGGGGGEGHHHHHHHGHHFHHHHHHHHHHHHHHHHHHHGGGGGGGHHHHGHHGHHHHHEFHGGCDGGFGGGGGGH
@M02034:409:000000000-BFKT7:1:1110:28492:20817 1:N:0:25
AAAGTCGAGGTGCCTAAAGTGGCAACCCAGACTAAGGAGACTGTTGGTGGTGTAGAGCTTCCTGTAGCCGCATGGCGTTCGTACTTAAATATGGAACTAACCATTCCAATTTTCGCTGTCTCTTATACACATCTCCGAGCCCACGAGACT
+
A>AAADABDDAAGGGGG4FFFGFFHGHGGGHGH33BG32F2BGHHHHBBEAFB3G5GDGHHGHGFGFG3EG0EGHFEE@CE?BGGFGGFFFEGEDFFGGHEGDGHFFBGHHGGFE/EGEDGFHHHFDDBG?GCGGBD/BC/<GE@/<A?<
@M02034:409:000000000-BFKT7:1:1110:12023:20829 1:N:0:25
AAAGTCGAGGTGCCTAAAGTGGCAACCCAGACTCTTCAGACTGTTGGTGGTGTAGAGCTTCCTGTAGCCGCATGGCGTTCGTACTTAAATATGGAACTAACCATTCCAATTTTCGCTGTCTCTTATACACATCTCCGAGCCCACGAGACT
+
BAAABFBBBBABGGGGGGGGGGGHHHHGGHHGHHH5BGD5EBFGHGGEFEBFGHHGHHHHHHHHHHHHHGGEEGHHGGGGGGHHHHHGHHHHHGF3FHHGHHGGHHFGHHHHHHGGGGEEE4FDDG?44B22?BDFA><CDAFFGG?A?D
@M02034:409:000000000-BFKT7:1:1110:12165:20835 1:N:0:25
AAAGTCGAGGTGCCTAAAGTGGCAACCCAGACTAAGAATAAGGTTGGTGGTGTAGAGCTTCCTGTAGCCGCATGGCGTTCGTACTTAAATATGGAACTAACCATTCCAATTTTCGCTGTTCTTATACACATCTCCGAGCCCACGAGACTA
+
BBBBBFBBBBBBGGGGGGGGGGGHHHHGGHHGHHHHHHGHHHGHHHGBFGEFGHHFGHHHHHHHHHHHHGGEFGHHGFGGGEFEGHHEHFGHHHHHGHHHHHHHHHHFGHHHHHGGGGEHHHHHHFFHHHGGHHHGCCGFFHGGGGGDGG
@M02034:409:000000000-BFKT7:1:1110:21206:20847 1:N:0:25
AAAGTCGAGGTGCCTAAAGTGGCAACCCAGACTGGGGTTGAGGTTGGTGGTGTAGAGCTTCCTGTAGCCGCATGGCGTTCGTACTTAAATATGGAACTAACCATTCCAATTTTCGCTGTCTCTTATACACATCTCCGAGCCCACGAGACT
+
BBBBBFBB@DABGGGGGGGGGGGHHGCEFEGEGHHAEFECHHGHGG?AFDEFHHHFHHFGHFHHHHHHHGGEEFHHGGGGGE?GGHFGHHFGHFBFGGGFFFFFGHFF4FFHHHE?EECFGHHGFFGFHFDFHHHFF/BCFAGGGCGGGH
@M02034:409:000000000-BFKT7:1:1110:24599:20853 1:N:0:25
AAAGTCGGGTGCCTAAAGTGGCAACCCAGACTCCTTTGCCTGTTGGTGGTGTAGAGCTTCCTGTAGCCGCATGGCGTTCGTACTTAAATCTGGCACTAACCATTACAATTTTCGCTGTCTCTTATACACATCTCCGAGCCCACGAGACTA
+
BBBBBF332>AAGGGGGGFGFGHGFGGCCHFHFHHHGBHHFGFGHHAFFEFHBG5DFGCBFDGFEDGFE00EAF?>?EAEB2?FG43B@4BF33?BGBBF03BG4FF3BFGGHCEEGEGHHHHFHHFDGFGHHB1C/B/<?/C@C@AEGF
@M02034:409:000000000-BFKT7:1:1110:13075:20865 1:N:0:25
AAAGTCGAGGTGCCTAAAGTGGCAACCCAGACTGGGTCTCAGGTTGGTGGTGTAGAGCTTCCTGTAGCCGCATGGCGTTCGTACTTAAATATGGAACTAACCATTCCAATTTTCGCTGTCTCTTATACACATCTCCGAGCCCACGAGACT
+
AAAAAFAADDAAGGGGF1FFGBFHFHHGGGHGHHHHHHHHHFHGHHGGGGEFHHHFHHHHHHHFHGGHHGG?EGHHGGGGFGFGHHHHHHHHHFHHFGFHGHHHHHGHHHHHHHGGGCGFHFHHFHGFGHHHGHHGG/CCGGHGGGGGGH
@M02034:409:000000000-BFKT7:1:1110:22153:20868 1:N:0:25
AAAGTCGAGGTGCCTAAAGTGGCAACCCAGACTAAGAAGAATGTTGGTGGTGTAGAGCTTCCTGTAGCCGCATGGCGTTCGT
+
CCCCCFCCCCBBGGGGGGGGGGGHHHHGGHGGHFFBAAGB3FFH5F2EA2FFF3G5B53BDGHHH5A5BEE0FEF1E?EC1?
@M02034:409:000000000-BFKT7:1:1110:21711:20874 1:N:0:25
AAAGTCGAGGTGCCTAAAGTGGCAACCCAGACTCCTCTTGGGTTGGTGGTGTAGAGCTTCCTGTAGCCGCATGGCGTTCGTACTTAAATATGGAACTAACCATTCCAATTTTCGCTGTCTCTTATACACATCTCCGAGCCCACGAGACTA
+
BBBBBFBBDBBAGGGGGFGGGGGHHHHGGHHGHHHHHHHHHHAFGGEFGEFGHHHHHHHHHHHHGHHHGGGGGHGGGGGGGHFHHFGGHDGHHHHGGFHHHEGHHHHGGHHHHGGGGFHHHHHHHGFFFGGHHHGFBDGGFHGFDFGDH<
@M02034:409:000000000-BFKT7:1:1110:27262:20879 1:N:0:25
AAAGTCGAGGTGCCTAAAGTGGCAACCCAGACTCATGATCATGTTGGTGGTGTAGAGCTTCCTGTAGCCGCATGGCGTTCGTACTTAAATATGGAACTAACCATTCCAATTTTCGCTGTCTCTTATACACATCTCCGAGCCCACGAGACT
+
BABBBFBADAAAGGGGGGGGGGGHHHHGGHHGHHHHHGHHHHGGHHHEFEFFHHHHHHHHHHHHHHGHHGGGGGHHGGGGGFHHHHFHHHHHHHFHHHHHHHHHFHHGEHHHHHGGGGGGHFFGHHHHEFFHFFHHGGGGGGHG?DDGFF
@M02034:409:000000000-BFKT7:1:1110:27280:20882 1:N:0:25
AAAGTCGAGGTGCCTAAAGTGGCAACCCAGACTCATGATCATGTTGGTGGTGTAGAGCTTCCTGTAGCCGCATGGCGTTCGTACTTAAATATGGAACTAACCATTCCAATTTTCGCTGTCTCTTATACACATCTCCGAGCC
+
A?AA3BAABAABGGGGGFGFEFFGFFFEGHHFHHHHHHHHFGHFGHHEFGEFGFHGGGHHGCGFBDFFGEFEGGHFEEFEEEFEHHHGHHHGGHFDCHFC3?@EGF4GFGHHHHE>?EEFHDHFFFHDF32GGD3??B//<
@M02034:409:000000000-BFKT7:1:1110:22493:20894 1:N:0:25
AAAGTCGAGGTGCCTAAAGTGGCAACCCAGACTACGCCTGCTGTTGGTGGTGTAGAGCTTCCTGTAGCCGCATGGCGTTCGTACTTAAATATGGAACTAACCATTCCAATTTTCGCTGTCTCTTATACACATCTCCGAGCCCACGAGACT
+
AABBBFBBBBAAFGGGGGGGGFGFFGHGGGHGHHHFGGGCCGHHHFEEGGEFGFHAFGFHGHHHHFFGHDGEEEHGEEGGF??1GHHGGHHHGEF3FEEGGCGH3GE?FFGGHGEAE/?GFFGHDGGGDGHFGFFDFC@C@FHFCDGGFH
@M02034:409:000000000-BFKT7:1:1110:12857:20907 1:N:0:25
AAAGTCGAGGTGCCTAAAGTGGCAACCCAGACTGAGTTTTCTGTTGGTGGTGTAGAGCTTCCTGTAGCCGCATGGCGTTCGTACTTAAATATGGAACTAACCATTCCAATTTTCGCTGTCTCTTATACACATCTCCGAGCCCACGAGACT
+
BACCCFBBCCCCGGGGGGGGGGGHHHHGGHHGHHHHGHHHHHHHHHHGFFFFHHHHHHHHHHHHHHHGHGGGGGHHGGGGGGHHHHHHHHHHHHEHFHHHHHHHHHGHHHHHHHGGGGGHHHHHHHHHHHGHHHHHG?CCGGHGGGGGGH
@M02034:409:000000000-BFKT7:1:1110:20394:20915 1:N:0:25
AAAGTCGAGGTGCCTCAAGTGGCAACCCAGACTAAGCATAATGTTGGTGGGGTAGAGCTTCCTGTAGCCGCATGGCGTTCGTACTTAAATATGGAACTAACCATTCCAATTTTCG
+
A?AAAFABDDAAFGGB4AFFGFGFCEHGG2FFHHHHHCGHHFBEGHAAFE0ABEE5FFHGFHHGHFHHGGGEFGHHGGGGGG1GHHHHHHFDGG3EHHFEFFHGFFFFGGGHHH>
@M02034:409:000000000-BFKT7:1:1110:21949:20918 1:N:0:25
AAAGTCGAGGTGCCTAAAGTGGCAACCCAGACTTCGATGAATGTTGGTGGTGTAGAGCTTCCTGTAGCCGCATGGCGTTCGTACTTAAATATGGAACTAACCATTCCAATTTTCGCTGTCTCTTATACACATCTCCGAGCCCACGAGACT
+
BBBBBFBBBBBBGGGGGGGGGGGGHHHGGHHGHHHGEHHHHGHHHHHEFEEFHGHDGHHHHHHHHHHHHGGCEGHHGGGGGFFHHHHHHHHHHHFHHHGHHHHHGHHHHHHHHHGGGGFHHGHHHHFGHHHHHHHFG/CCDGHGGGGGGH
@M02034:409:000000000-BFKT7:1:1110:12870:20918 1:N:0:25
AAAGTCGAGGTGCCTAAAGTGGCAACCCAGACTGAGTTTTCTGTTG
+
AABB>DAADAABGGGGGGGGGGGHHHHGGHAEHH33BDF5GFEFDH
@M02034:409:000000000-BFKT7:1:1110:4826:20921 1:N:0:25
AAAGTCGAGGTGCCTAAAGTGGCAACCCAGACTTAGATTGTGGTTGGTGGTGTAGAGCTTCCTGTAGCCGCATGGCGTTCGTACTTAAATATGGAACTAACCATTCCAATTTTCGCTGTCTCTTATACACATCTCCGAGCCCACGAGACT
+
BBBACFCCCCCBGGGGGGGGGGGGHHHGGHHGHHHHFHHH3GGHGGGGGGFFHHHHHHHHHHHHGGHHHGGGGGHHEFGGFEFHHHGGHHFHHFFFFFGGHHFHHHHGHHHHHEGGGGGGHGHHHHHHHHFHHHGFGCGGGGFGGGGGGF
@M02034:409:000000000-BFKT7:1:1110:14527:20928 1:N:0:25
AAAGTCGAGGTGCCTAAAGTGGCAACCCAGACTAGTAGGCCTGTTGGTGGTGTAGAGCTTCCTGTAGCCGCATGGCGTTCGTACTTAAATATGGAACTAACCATTCCAATTTTCGCTGTCTCTTATACACATCTCCGAGCCCACGAGACT
+
CBCCCFCBCCCDGGGGGGGGGGGHHHHGGHHGHHHHHHHHHHGHHHHGGGFGHHHHHHHHHHHHHHHGHGGGGGHHGGGGGGHHHHHHHHHHHFGHHHHHHHHHHHHHHHHHHHGGGGGHHHHHHHHHGHGHHHHHGCGGGGHGGGGGGH
@M02034:409:000000000-BFKT7:1:1110:27840:20930 1:N:0:25
AAAGTCGAGGTGCCTAAAGTGGCAACCCAGACTGCGAGTCCGGTTGGTGGTGTAGAGCTTCCTGTAGCCGCATGGCGTTCGTACTTAAATATGGAACTAACCATTCCAATTTTCGCTGTCTCTTATACACATCTCCGAGCCCACGAGACT
+
BBBBAFBBBBBBGGGFGFFBGGGFH4FECGHGHHGEEEEGFEEFFGGFFFEFHHHFHHHHHHHHGHHHGE@EEEHGEEGFGFHHEHHFHGEHGGFFHHHGGHGHHHGHFHHHHGFDGGGFGHHHHGGHHHBHGHGHEFGDGGHGF-?EDG
@M02034:409:000000000-BFKT7:1:1110:18771:20935 1:N:0:25
AAAGTCGAGGTGCCTAAAGTGGCAACCCAGACTAAGCAGAATGTTGGTGGTGTAGAGCTTCCTGTAGCCGCATGGCGTTCGTACTTAAATATGGAACTAACCATTCCAATTTTCGCTGTCTCTTATACACATCTCCGAGCCCACGAGACT
+
CCDDCFBCCDCCGGGGGGGGGGGHHHHGGHHGHFHHHHF33DFHDHF222EEF3G5ABBF5FFFFAE53AEAEEE10?>FA?2??DF3@FH4F@33BFGH313B34D44D?FF?>EE<<B?FFF?FFGHFE2GFH2C/B@//?FCG/<AG
@M02034:409:000000000-BFKT7:1:1110:20402:20938 1:N:0:25
AAAGTCGAGGTGCCTAAAGTGGCAACCCAGACTAAGCATAATGTTGGTGGTGTAGAGCTTCCTGTAGCCGCATGGCGTTCGTACTTAAATATGGAACTAACCATTCCAATTTTCGCTGTCTCTTATACACATCTCCGAGCCCACGAGACT
+
BBBBAFAB?DAAGGGGGGGGGGGHHHHGGGHGH33FGGH5BFFHGHEFEGEFGFHHHHHHHHHHHHHHHGGCGGHHGGGGGGGGHHDFGHHHHGFHHGHHHHHHGHHHGGHHHE/EGEFGFHHHHHDHFGFHHHHHGC/<@FAFDGCGGH
@M02034:409:000000000-BFKT7:1:1110:10136:20941 1:N:0:25
AAAGTCGAGGTGCCTAAAGTGGCAACCCAGACTGCTCTTTCTGTTGGTGGTGTAGAGCTTCCTGTAGCCGCATGGCGTTCGTACTTAAATATGGAACTAACCATTCCAATTTTCGCTGTCTCTTATACACATCTCCGAGCCCACGAGACT
+
BBBBBFBBDBAAGGGGGGGGGFGHHHHGGHHGHHHHHHHHHHHHHHHGGGGGHHHGHHHHHHHHHGHHHGGCEEHFGFGGGGGHGHHHGHHHHHHHFGHHGHHGHHFGHGHHHHGGGGGHHFHHHHFFFFGHHHHHGFFGGGHGG/CGGH
@M02034:409:000000000-BFKT7:1:1110:9954:20942 1:N:0:25
AAAGTCGAGGTGCCTAAAGTGGCAACCCAGACTCCTGATTCTGTTGGTGGTGTAGAGCTTCCTGTAGCCGCATGGCGTTCGTACTTAAATATGGAACTAACCATTCCAATTTTCGCTGTCTCTTATACACATCTCCGAGCCCACGAGACT
+
BBCCCFBCCCABGGGGGGGGGGGHHHHGGGHGHHFGHDGHFHHHHHHGGGGGHHHBEGGHHHHHBFDFFGG0EFGEGFGGGEFFGGFFFFHHGE3FBFGFG1@FG?G?FFHHHD>AEEEEHFGHFFBGFGHHGHHBA<<BCGFEC/@GGH
@M02034:409:000000000-BFKT7:1:1110:27914:20947 1:N:0:25
AAAGTCGAGGTGCCTAAAGTGGCAACCCAGACTGGGGCGGCGGTTG
+
A>AA>BAADDAAGFGGGFGGGGFHHCCGFEHGHC2AEAEG0>@E>E
@M02034:409:000000000-BFKT7:1:1110:11803:20963 1:N:0:25
AAAGTCGAGGTGCCTAAAGTGGCAACCCAGACTATGGGTAGGGTTGGTGGTGTAGAGCTTCCTGTAGCCGCATGGCGTTCGTACTTAAATATGGAACTAACCATTCCAATTTTCGCTGTCTCTTATACACATCTCCGAGCCCACGAGACT
+
BBCCAFBBBCCCGGGGGGGGGGGHHHHGGHHGHHHHHHHHGGGHHGGGGGEFHHHHHHHHHHHHHFHHHGGGGGHGGGGGGGHHHHHHHHHHHHGHGHHHHHHHHHFHHHHHHHGGGGGHHGHHFHHHHHHHFHGHG?CCGGHGGGGGGH
@M02034:409:000000000-BFKT7:1:1110:9499:20965 1:N:0:25
AAAGTCGAGGTGCCTAAAGTGGCAACCCAGACTTTTCTTCGTGTTGGTGGTGTAGAGCTTCCTGTAGCCGCATGGCGTTCGTACTTAAATATGGAACTAACCATTCCAATTTTCGCTGTCTCTTATACACATCTCCGAGCCCACGAGACT
+
CCCCCFCCCCCCGGGGGGGGGGGHHHHGGHHGHHHHHHHHHHGHHHHGGGGGHHHHHHHHHHHHHHHHHGGGGGGHGGGGGGHHHHHHHHHHHHGHHHGHHHGHHHHHHHHHHHGGGGGHHHHHHHHHGHHHHHHHGCCFGGGGGGGGGH
@M02034:409:000000000-BFKT7:1:1110:9903:20974 1:N:0:25
AAAGTCGAGGTGCCTAAAGTGGCAACCCAGACTTCTCCTGGTGTTGGTGGTGTAGGCTTCCTGTAGCCGCATGGCGTTCGTACTTAAATATGGAACTAACCATTCCAATTTTCGCTGTCTCTTATACACATCTCCGAGCCCACGAGACTA
+
BBBBBFBBBBABGGGGGFFGGGGFHHHGGHHGHHHHHHHHHHHHGHHFFGEFHHHHFHHFHHHGFHHHGGGGGHEEEEGGEBGGHBFEG4BGG33FG@FCGGGHHHBHGHGHHGGGGGGHHHHFH?FFHFFGHGHFCFGGGHGGCGGGHF
@M02034:409:000000000-BFKT7:1:1110:17915:20975 1:N:0:25
AAAGTCGAGGTGCCTAAAGTGGCAACCCAGACTAAGAAGAATGTTGGTGGTGTAGAGCTTCCTGTAGCCGCATGGCGTTCGTACTTAAATATGGAACTAACCATTCCAATTTTCGCTGTCTCTTATACACATCTCCGAGCCCACGAGACT
+
CCCCCFCCCCBCGGGGGGGGGGGHHHHGGHHGHHHHHHHHHHHHHHHEFGGFHHHHHHHHHHHHHHHHHGGFGGHHGGGGGEFHHHHHHHHGHGDHHHHHHFFGHFHFHHHHHHGGGFFHHHHHHHHHHHHHHHHFGCGGGGHGC@DDGH
@M02034:409:000000000-BFKT7:1:1110:11678:20975 1:N:0:25
AAAGTCGAGGTGCCTAAAGTGGCAACCCAGACTGAGGCTTAGGTTGGTGGTGTAGAGCTTCCTGTAGCCGCATGGCGTTCGTACTTAAATATGGAACTAACCATTCCAATTTTCGCTGTCTCTTATACACATCTCCGAGCCCACGAGACT
+
BBBBBFBBBDBBCGGGGFGFFGGFHHHGGHCGHFHHGGHHHHHDHHGGFGGGHGFGG5FHHFHHFGGHHGGEEGFFGGGGGGBCGHFBGGHHHGFBFHHHFF3FG?FGHHHHHHGFGGGHHHGGGHHHGHHHHGGHD/BCFGHGCGGGGH
@M02034:409:000000000-BFKT7:1:1110:10329:20986 1:N:0:25
AAAGTCGAGGTGCCTAAAGTGGCAACCCAGACTGGGTTGGGGGTTGGTGGTGTAGAGCTTCCTGTAGCCGCATGGCGTTCGTACTTAAATATGGAACTAACCATTCCAATTTTCGCTGTCTCTTATACACATCTCCGAGCCCACGAGACT
+
DCDDDFCBCCCCGGGGGGGGGGGHHHHGGHHGHHHHHGGGGGGGGGGGGGGGHHHHHHHHHHHHHHHHHGGGGGHHGGGGGEGHHHHGHHHHHHHGHHHHHHHHHHHHHHHHHHGGGGGHHGHHHHHHHHGHHHHFGCGFGGHGGGGGGH
@M02034:409:000000000-BFKT7:1:1110:16851:21000 1:N:0:25
AAAGTCGAGGTGCCTAAAGTGGCAACCCAGACTAATAATCATGTTGGTGGTGTAGAGCTTCCTGTAGCCGCATGGCGTTCGTACTTAAATATGGAACTAACCATTCCAATTTTCGCTGTCTCTTATACACATCTCCGAGCCCACGAGACT
+
CCCCCFBCCCCCGGGGGGGGGGGHHHHGGHHGHHHGHDGEAFGHGHHFFGEFHHHHHHHHHHHHHHHHHGGGGGHHGGGGGGHHHHHHHHHHHHHHHHHHHHHHHHHHHHHHHHGGGGGHHHHHHHHHHHGHHHHHGCGGGGHGGGGGGG
@M02034:409:000000000-BFKT7:1:1110:23416:21009 1:N:0:25
AAAGTCGAGGTGCCTAAAGTGGCAACCCAGACTAGGTATGTGGTTGGTGGTGTAGAGCTTCCTGTAGCCGCATGGCGTTCGTACTTAAATATGGAACTAACCATTCCAATTTTCGCTGTCTCTTATACACATCTCCGAGCCCACGAGACT
+
DDDDDFDDDDCBGGGGGGGGGGGHHHHGGHHGHHHHHHHHHHHHGGGGGGGGHHHHHHHHHHHHHHHHHGGGGGHHGGGGGGGHHHHFHHHGHHHGGHHHHHHHHHHHFGHHHHGGGGGHHHHHGHHGHHFFHHHHGFGGGGHGGGGGGH
@M02034:409:000000000-BFKT7:1:1110:21314:21016 1:N:0:25
AAAGTCGAGGTGCCTAAAGTGGCAACCCAGACTA
+
A?AABDAAADABGGGGGEDDFGFBGGHGGDHFHB
@M02034:409:000000000-BFKT7:1:1110:8434:21022 1:N:0:25
AAAGTCGAGGTGCCTAAAGTGGCAACCCAGACTAATAAGCAGGTTGGTGGTGTAGAGCTTCCTGTAGCCGCATGGCGTTCGTACTTAAATATGGAACTAACCATTCCAATTTTCGCTGTCTCTTATACACATCTCCGAGCCCACGAGACT
+
CCCDCFCCCCCCGGGGGGGGGGGGHHHGGHHGHHHHHHHHHHHHHHGFGGGGHHHGHHHHHHHHHGHHHGGGGGHHGGGGGGHHHHHHHHHHHHHHHHHGHHGHHHHFHHHHHHGGGGGHHHHHHHHHHHFHHHHHGDGGGGHGGGGGGH
@M02034:409:000000000-BFKT7:1:1110:28163:21022 1:N:0:25
AAAGTCGAGGTGCCTAAAGTGGCAACCCAGACTTCGAAGCCTGTTGGTGGTGTAGAGCTTCCTGTAGCCGCATGGCGTTCGTACTTAAATATGGAACTAACCATTCCAATTTTCGCTGTCTCTTATACACATCTCCGAGCCCACGAGACT
+
CCCCBFCCCCBBGGGGGGGGGGGHHHHGGAHGHHHGHHGGHHHHHHGEFEEFHGHGHHHHHHHHGFHHHGGGGGHHEEGGGEHHHHFFHHGHHHHHHHHGHFHGHHHFHHHHHHGGGGGHHHHHGHHHHHGHHHHGGCCGGGHGGGGGGG
@M02034:409:000000000-BFKT7:1:1110:6563:21024 1:N:0:25
AAAGTCGAGGTGCCTAAAGTGGCAACCCAGACTCTTCATCGTGTTGGTGGTGTAGAGCTTCCTGTAGCCGCATGGCGTTCGTACTTAAATATGGAACTAACCATTCCAATTTTCGCTGTCTCTTATACACATCTCCGAGCCCACGAGACT
+
CCCCCFCBCCCBGGGGGGGGGGGHHHHGGHHGHHHHHHHHHHHHHHHGFGEFGHHHHHHHHHHHHHHHHGGGGGHHGGGGGFHHHHHGHHHHHHHHHHHHHHHHHHGHHHHHHHGGGGGGHHHHHHHGHHHHGHHHG?DCGGHGGGGGGG
@M02034:409:000000000-BFKT7:1:1110:28099:21024 1:N:0:25
AAAGTCGAGGTGCCTAAAGTGGCAACCCAGACTCCGACGCTTGTTGGTGGTGTAGAGCTTCCTGTAGCCGCATGGCGTTCGTACTTAAATATGGAACTAACCATTCCAATTTTCGCTGTCTCTTATACACATCTCCGAGCCCACGAGACT
+
BBBABFBBBBABGGGGGGGGGFGCHHHGGHEFHHH?FFEEEFGHHHHEFFABGFHFHGHHHHHGHHHHHGCGGGHHEEGGEEFFGHGHHHHHHGFDHHHHHGHHHHHHHHHHHHGFGGGHHHHHGHHHHHGHHHHHGC@CFFHGC@FGGH
@M02034:409:000000000-BFKT7:1:1110:3485:21025 1:N:0:25
AAAGTCGAGGTGCCTAAAGTGGCAACCCAGACTCTGCAGATGGTTGGTGGTGTAGAGCTTCCTGTAGCCGCATGGCGTTCGTACTTAAATATGGAACTAACCATTCCAATTTTCGCTGTCTCTTATACACATCTCCGAGCCCACGAGACT
+
A1>>AFAADD>AGBGGGGGGGFEBFGFECGF0FGHHHFEBEFGHHGGEFEEFHFF2FDGHG1GGHHG2FEE@EFHFEEGFEE0F?GFFHFFHHGFGGGHF1EHGHFHFFGGHH2EEEGEFDGFGFGF2>FGHGGF1C/CCCEHGGCGGGH
@M02034:409:000000000-BFKT7:1:1110:3303:21028 1:N:0:25
AAAGTCGAGGTGCCTAAAGTGGAAACCCAGACTATGCAGTCGGTTGGTGGTGTAGAGCTTCCTGTAGCCGCATGGCGTTCGTACTTAAATATGGAACTAACCATTCCAATTTTCGCTGTCTCTTATACACATCTCCGAGCCCACGAGACT
+
AA>1A3>A@D>ABGGGGGGGGB11AGGEE0CFHFFB1BGH1EAFEEAAAAABGEAADDEGH1FDFFGGBE//>EHC@?EEE>0?FGB1FF2EFB@1FCBGB0EF>GHBFHFHHDE/?E<BFFGFBBGHFFFFGHG1C/<C//??ACGGFF
@M02034:409:000000000-BFKT7:1:1110:17365:21030 1:N:0:25
AAAGTCGAGGTGCCTAAAGTGGCAACCCAGACTGAGCCGAATGTTGGTGGTGTAGAGCTTCCTGTAGCCGCATGGCGTTCGTACTTAAATATGGAACTAACCATTCCAATTTTCGCTGTCTCTTATACACATCTCCGAGCCCACGAGACT
+
ABBBAFABCCCCGGGGGGGGGGGHHHHGFHGGHHHGHHGG2FGGHHFECAEFGEGDGHHFDFHHGBGHHGGCGGFGFGEGGEGFHHHFGHHHGH3FGHFHHFFGGDDGFGGHHFEGGDAGDHGG3DGFHHHGHDFBC//BDEHE@@@EDH
@M02034:409:000000000-BFKT7:1:1110:7033:21031 1:N:0:25
AAAGTCGAGGTGCCTAAAGTGGCAACCCAGACTAGTCTGGGGGTTGGTGGTGTAGAGCTTCCTGTAGCCGCATGGCGTTCGTACTTAAATATGGAACTAACCATTCCAATTTTCGCTGTCTCTTATACACATCTCCGAGCCCACGAGACT
+
BBBBBFBBBBBABGGGFGGGGGGHHHHGGHHGHHHHHHHHHGGGGGGFFGEFHHHHHHHHHHHHHHHHHGGGGGHHGGGGGGFHHHHFFHGHHHDFFFGHHHHHHHFEFGHHHBDDGG?2B3BGDGGGFB2@2@FDB?/?FA/F-A@?AG
@M02034:409:000000000-BFKT7:1:1110:17239:21033 1:N:0:25
AAAGTCGAGGTGCCTAAAGTGGCAACCCAGACTGGGCAGTAGGTTGGTGGTGTAGAGCTTCCTGTAGCCGCATGGCGTTCGTACTTAAATATGGAACTAACCATTCCAATTTTCGCTGTCTCTTATACACATCTCCGAGCCCACGAGACT
+
CCCCCFCCCCCCGGGGGGGGGGGHHHHGGFHGHHHHHHGHGHHHHHGGGGEFGHHHHHHHHHHHHHHHHGGFGGHHGGGGGFFHHHFGHHHHHHHHGHHHHHHHHHHHHHHHHHGGGGGHHHHHHHHHHHGHHHHHFB@CGGHGGGGGGH
@M02034:409:000000000-BFKT7:1:1110:21695:21035 1:N:0:25
AAAGTCGAGGTGCCTAAAGTGGCAACCCAGACTACGAATCCTGTTGGTGGTGTAGAGCTTCCTGTAGCCGCATGGCGTTCGTACTTAAATATGGAACTAACCATTCCAATTTTCGCTGTCTCTTATACACATCTCCGAGCCCACGAGACT
+
A?AA>DB@D?AAFGGFFFFFGCGHHHHGGHHGHHHDGHHGHHHGHHHGFGEF1AGGG5DHGFHHHEHHGGEGGGHGGGGGGEEGHHHHHHHEHBGFFHFFHHFHHHGHHHFHHFGFGGEFFDHHDHFGFFB2FH3DA</>CEHGGGGDDE
@M02034:409:000000000-BFKT7:1:1110:23783:21036 1:N:0:25
AAAGTCGAGGTGCCTAAAGTGGCAACCCAGACTGATAAGAGTGTTGGTGGTGTAGAGCTTCCTGTAGCCGCATGGCGTTCGTACTTAAATATGGAACTAACCATTCCAATTTTCGCTGTCTCTTATACACATCTCCGAGCCCACGA
+
BBBBBFBADBBBGGGGB4GGGGGHHHHGGHHGHHCGHGFBHHHHHHEEGGEFHHHGHHHHHGHHHDGHHGGEFGHHGGGGGGGHGHHHDHHHHEGFHHGFHHHGHGHFHHHHHFEGF/EBF4FDFGBFGHDHFDGGG</BDFEGGC
@M02034:409:000000000-BFKT7:1:1110:25284:21041 1:N:0:25
AAAGTCGAGGTGCCTAAAGTGGCAACCCAGACTATGACTGGGGTTGGTGGTGTAGAGCTTCCTGTAGCCGCATGGCGTTCGTACTTAAATATGGAACTAACCATTCCAATTTTCGCTGTCTCTTATACACATCTCCGAGCCCACGAGACT
+
BABBBFBBBB>AGGGGGGGGGGGHHHHGGHFFHGHFFGFFHHGGGGGGGGEFHHHEHHHHHHHHHHGFHGG@EGHHGEGGGFGFHHHFHHHHHFFHHHGHHFHGGHHHDGGHHHGGGGFFGHHFHGGGHGHFHFFHG/CGGGEGGFGDDH
@M02034:409:000000000-BFKT7:1:1110:28139:21043 1:N:0:25
AAAGTCGAGGTGCCTAAAGTGGCAACCCAGACTGGGCCTAATGTTGGTGGTGTAGAGCTTCCTGTAGCCGCATGGCGTTCGTACTTAAATATGGAACTAACCATTCCAATTTCG
+
BBBBBFABDBAAGGGGGGGGGGGHHHHGGGFFHHHHHHGHHHHHHHHEGGEFGHHHHHHHHHHHHHHHHFGGGGHHGFGGFEFHHHFFFGHHHGHHGHGHHHHHFHFHHHHH4B
@M02034:409:000000000-BFKT7:1:1110:25566:21049 1:N:0:25
AAAGTCGAGGTGCCTAAAGTGGCAACCCAGACTAATCATCCGGTTGGTGGTGTAGAGCTTCCTGTAGCCGCATGGCGTTCGTACTTAAATAT
+
AA>1>DAADDAAGGGFGGDGGDFAFCEEFAAFEDHGGFAAGF/FFGCEFCA/GF1AEGEGHEHAFGHFFCC>>EHCE>EAF/B?>FF1G2@F
@M02034:409:000000000-BFKT7:1:1110:23775:21052 1:N:0:25
AAAGTCGAGGTGCCTAAAGTGGCAACCCAGACTGATAAGAGTGTTGGTGGTGTAGAGCTTCCTGTAGCCGCATGGCGTTCGTACTTAAATATGGAACTAACCATTCCAATTTTCCCTTTCTTTTTTCCCC
+
BBBABFBBADAAGGG5GGGF5GFBFHHGFGDFHHCGHCBGFHBGGG2EG2EAGBHEBHFGHHHHHFHHHAFFEGHHGDEGGFCGHHHFHHBGF33BECDFEEHHFHHH4FGHF433?333?4B43<332B
@M02034:409:000000000-BFKT7:1:1110:16975:21054 1:N:0:25
AAAGTCGAGGTGCCTAAAGTGGCAACCCAGACTAAGATGAAGGTTGGTGGTGTAGAGCTTCCTGTAGCCGCATGGCGTTCGTACTTAAATATGGAACTAACCATTCCAATTTTCGCTGTCTCTTATACACATCTCCGAGCCCACGAGACT
+
BBCCBFCCCCCCGGGGGGGGGGGHHHHGGHHGHHHHHHHHHHHFHHGGGGFFGHHHHHHHHHHHHHHHHGGGGGHHGGGGGFHHHHHHHHHHHHHGHHHGGHGHHHGHHHHHHFGGGGGHHHHHHHHHHHHHHHHHGGGGGGHGGGGGGH
@M02034:409:000000000-BFKT7:1:1110:25551:21065 1:N:0:25
AAAGTCGAGGTGCCTAAAGTGGCAACCCAGACTAATCATC
+
CCCCCFBBCCBBGGGGGGGGGGGHHHHGGHHGH33DA5D5
@M02034:409:000000000-BFKT7:1:1110:26156:21065 1:N:0:25
AAAGTCGAGGTGCCTAAAGTGGCAACCCAGACTAATCCGTGGGTTGGTGGTGTAGAGCTTCCTGTAGCCGCATGGCGTTCGTACTTAAATATGGAACTAACCATTCCAATTTTCGCTGTCTCTTATACACATCTCCGAGCCCACGAGACT
+
CCCCCFCCCCCBGGGGGGGGGGGHHHHGGHHGHFHHHGGFGGGGFGGGGGGGHFHFGFFHGHHHGFGDFEG@EGG1FEFGFE2GGHHFHHHEFGB3GHHHF0?GHBHBGGGHHFGFGFCDFFFDDFFFFB2GHHGDC<CG/FGEGCGGGH
@M02034:409:000000000-BFKT7:1:1110:13887:21082 1:N:0:25
AAAGTCGAGGTGCCTAAAGTGGCAACCCAGACTCTGACGCGGGTTGGTGGTGTAGAGCTTCCTGTAGCCGCATGGCGTTCGTACTTAAATATGGAACTAACCATTCCAATTTTCGCTGTCTCTTATACACATCTCCGAGCCCACGAGACT
+
CCCCCFCCCCBCGGGGGGGGGGGHHHHGGHHGHHHHHHGGGGGEFEGGGGEFGHHHHHHHHHHHHHHHHGGGGGHHGGGGGEFHHHHHHHHHHGHHGHHHHHHHHHHHHHHHHGGGGGGGHGHHGHHHHHGHHHHHGCGGGGHGGGGGGH
@M02034:409:000000000-BFKT7:1:1110:14605:21083 1:N:0:25
AAAGTCGAGGTGCCTAAAGTGGCAACCCAGACTCAGCCTCCGGTTGGTGGTGTAGAGCTTCCTGTAGCCGCATGGCGTTCGTACTTAAATATGGAACTAACCATTCCAATTTTCGCTGTCTCTTATACACATCTCCGAGCCCACGAGACT
+
CBCCCFCBCCBAGGGGGGGGGGGHHHHGGHHGHHHHHHHHHGGFGGGGGGEFGHHFFHHHHHHHHGHHHGGGGGHHGGGGGEGHHHHHHHHHHHHHGHHHHFHHHHHHHHHGHEGGGGGHHFHHGHHHHHFHGHHHD@G?FGHGGGGGGH
@M02034:409:000000000-BFKT7:1:1110:23884:21086 1:N:0:25
AAAGTCGAGGTGCCTAAAGTGGCAACCCAGACTAGGCATAAGGTTGGTGGTGTAGAGCTTCCTGTAGCCGCATGGCGTTCGTACTTAAATATGGAACTAACCATTCCAATTTTCGCTGTCTCTTATACACATCTCCGAGCCCACGAGACT
+
BBBBBFABBBBBGGGGGFGGGGGHHHHGGGHGHHHGHHHHHFHGGHFGGGAFGGHHHHGHHHHHGHHHHGGGGGHHGEGGGGGHHHHHHHFHHFHHHHHHHHHHGHHHHHHHHHGGGGEGHHHHHHHGHHFFHHFHGC?D@FGGGGGGGG
@M02034:409:000000000-BFKT7:1:1110:22940:21097 1:N:0:25
AAAGTCGAGGTGCCTAAAGTGGCAACCCAGACTTAGAGTAGGGTTGGTGGTGTAGAGCTTCCTGTAGCCGCATGGCGTTCGTACTTAAATATGGAACTAACCATTCCAATTTTCGCTGTCTCTTATACACATCTCCGAGCCCACGAGACT
+
CCCCCFCBCCCCGGGGGGGGGGGHHHHGGHHGHHHFDGHHHCEHHGCEFEGGHHHEBFHHFHHHHDGFHGGEEEFCEEGGGEFGGGH@GFHHHHFFGHHHFFEGGGGFHHHHHHEGGEEHHHHHHHFHGHHHHHHHG?DCDGCFGGGFGH
@M02034:409:000000000-BFKT7:1:1110:21859:21098 1:N:0:25
AAAGTCGAGGTGCCTAAAGTGGCAACCCAGACTGGGTTGGGTGTTGGTGGTGTAGAGCTTCCTGTAGCCGCATGGCGTTCGTACTTAAATATGGAACTAACCATTCCAATTTTCGCTGTCTCTTATACACATCTCCGAGCCCACGAGACT
+
BBABBFBBBBAAGGGGGGGGGFGGHHHEGGECGHHAGCEE?2AAEAEFGGEFAFH5GHEHFHHGDFE5GEGGFAHHGEEGGGHGHHHBGHEGHFGEGFH3CGFHHHEH4FGHHHGGGDC2FGHGHHGGDGBFCDGFDCCCFGGGGCDGGH
@M02034:409:000000000-BFKT7:1:1110:25693:21098 1:N:0:25
AAAGTCGAGGTGCCTAAAGTGGCAACCCAGACTAAGAATATTGTTGGTGGTGTAGAGCTTCCTGTAGCCGCATGGCGTTCGTACTTAAATATGGAACTAACCATTCCAATTTTCGCTGTCTCTTATACACATCTCCGAGCCCACGAGACT
+
BABBBFABBB>AGGGGGGGGG4FGHHHGGGHGHB3FB5FHDGHHHFCEFFABFGGEGBGHHFHHGDEHFE?A?EGFGEGEEEFFGHHFHD4@GFFFCFGHHHGHHHHEGGHHHHGCFAEGDBGHEH4GGHFCCGHEGBCDGGAFG/@DGH
@M02034:409:000000000-BFKT7:1:1110:10799:21104 1:N:0:25
AAAGTCGAGGTGCCTAAAGTGGCAACCCAGACTATGTAGAAGGTTGGTGGTGTAGAGCTTCCTGTAGCCGCATGGCGTTCGTACTTAAATATGGAACTAACCATTCCAATTTTCGCTGTCTCTTATACACATCTCCGAGCCCACGAGACT
+
CCCCBFCCCCCDGGGGGGGGGGGHHHHGGHHGHHHHHHHGHHHHGHGGGGFFGHHHHHHHHHHHHHHHHGGGGGHHGGGGGGGHHHHGGHHHHHHHGHHHHHHHHHGHHHHHHGGGGGGHHHHHHHHHGHHHHHHHGDFCGGHGGGGGGH
@M02034:409:000000000-BFKT7:1:1110:24314:21108 1:N:0:25
AAAGTCGAGGTGCCTAAAGTGGCAACCCAGACTGTTTCTGTGGTTGGTGGTGTAGAGCTTCCTGTAGCCGCATGGCGTTCGTACTTAAATATGGAACTAACCATTCCAATTTTCGCTGTCTCTTATACACATCTCCGAGCCCACGAGACT
+
BBABBFBB?DAAGGGGGGGGGGGGGHHGGHHGHHHHHGHHGGHHGGFGGGEEGHHHHHGHHHHHHHHHHGGGGGHHGFGGGGHHHHHHHHGHHFBGHHHHHHHHHHHHHHHHHHGGGGGHHGHHHHGHHFFFFHHHGGGGGGHGGGGGGH
@M02034:409:000000000-BFKT7:1:1110:20621:21110 1:N:0:25
AAAGTCGAGGTGCCTAAAGTGGCAACCCAGACTGATAGGAATGTTGGTGGTGTAGAGCTTCCTGTAGCCGCATGGCGTTCGTACTTAAATATGGAACTAACCATTCCAATTTTCGCTGTCTCTTATACACATCTCCGAGCCCACGAGACT
+
AABABFBBBBABGGGGGGGGGGGHHHHGGHHGHHGHHGHHHHHHHHEEFGEFGHHFHHHHHFHHHHHFFGGFGGHHGGGGFEFHGHFDGHEFHGFHGHHHHGHGHHFFHHHHHGGGGGGHHGHHHHHHFHHHHHGFGC/BCGHGGFGGGH
@M02034:409:000000000-BFKT7:1:1110:19237:21112 1:N:0:25
AAAGTCGAGGTGCCTAAAGTGGCAACCCAGACTTCGCAGAAGGTTGGTGGTGTAGAGCTTCCTGTAGCCGCATGGCGTTCGTACTTAAATATGGAACTAACCATTCCAATTTTCGCTGTCTCTTATACACATCTCCGAGCCCACGAGACT
+
BCCCBFBCCCCCGGGGGGGGGGGHHHHGGHHGHHHGGGGGHHHGGGGEFFEFHHHFHHHFHHHHHFHGFGE>EFHEGGGGGEHHHHHGHHHHHFFHHHFGHHHGHFDFGGHHHHEGGEEFHHHHHHHHHHHHHHHHGB@DCFHGGGGGGH
@M02034:409:000000000-BFKT7:1:1110:9728:21122 1:N:0:25
AAAGTCGAGGTGCCTAAAGTGGCAACCCAGACTGAGA
+
CCCCCFCBCCCCGGGGGGGGGGGHHHHGGHHGHH335
@M02034:409:000000000-BFKT7:1:1110:6745:21125 1:N:0:25
AAAGTCGAGGTGCCTAAAGTGGCAACCCAGACTA
+
CDCDCFCCCDBCGGGGGGGGGGGHHHHGGHHGHD
@M02034:409:000000000-BFKT7:1:1110:6606:21135 1:N:0:25
AAAGTCGAGGTGCCTAAAGTGGCAACCCAGACTAGTCATCAGGTTGGTGGTGTAGAGCTTCCTGTAGCCGCATGGCGTTCGTACTTAAATATGGAACTAACCATTCCAATTTTCGCTGTCTCTTATACACATCTCCGAGCCCACGAGACT
+
A?BA>FBADDBBGGGGADGGDGGHHHHGGHHGGHFGGGHHGHHFGGGGEGGGHGFHHHBFGHHHGBFFFEFFGEHHGGGGGFHGGHFF3GGHHFFBGFDFCGHGH4DHHHHHHFGFGGGGHHHHBGFFDGFHHHDGGC/<BFCF?@@CDF
@M02034:409:000000000-BFKT7:1:1110:14043:21140 1:N:0:25
AAAGTCGAGGTGCCTAAAGTGGCAACCCAGACTCATCGGAAGGTTGGTGGTGTAGAGCTTCCTGTAGCCGCATGGCGTTCGTACTTAAATATGGAACTAACCATTCCAATTTTCGCTGTCTCTTATACACATCTCCGAGCCCACGAGACT
+
BABBBFBBBBABGGGGGGGGGGGGGHHGGGHGHHHHHHGDFGGHHHGGGGGGHGHFFHHHFGHHHFHHHGGEEFHHGGGGGGHHHHGFHHHHHHHGHHHGGHHHHEFGHHHHHGEDGGGHGHHHGHHHHHHHHHFHG?BDGGGGGC?EGH
@M02034:409:000000000-BFKT7:1:1110:14303:21141 1:N:0:25
AAAGTCGAGGTGCCTAAAGTGGCAACCCAGACTAAGAGTCATGTTGGTGGTGTAGAGCTTCCTGTAGCCGCATGGCGTTCGTACTTAAATATGGAACTAACCATTCCAATTTTCGCTGTCTCTTATACACATCTCCGAGCCCACGAGACT
+
CCCDCFCCCCCCGGGGGGGGGGGHHHHGGHHGHHHHHHHHHHHGHHHGGGEGHHHHHHHHHHHHHGHHHGGGGGHHGGGGGGHHHHHHHHHHHHGHGHHHHHGHHHHGHHHHHHGGGGGHHHHHHHHGHHFHHHGHGCGGGGHGGGGGGH
@M02034:409:000000000-BFKT7:1:1110:22962:21144 1:N:0:25
AAAGTCGAGGTGCCTAAAGTGGCAACCCAGACTATGTTTCCTGTTGGTGGTGTAGAGCTTCCTGTAGCCGCATGGCGTTCGTACTTAAATATGGAACTAACCATTCCAATTTTCGCTGTCTCTTATACACATCTCCGAGCCCACGAGACT
+
BBBBBFBBBBBBGGGGGGGEGGGHHEHGGFGGHFHFHHHGEGHHHFHEFGAFHFHAGEGHHHGHFHHGHGGFEGHBEEEEF1B1FHBBGHFHHHBGHHGHFHB3GGGFHGHHHHEGGGGBEGFHHHEFHHFHHGHHGCGGGGHGGGGGGH
@M02034:409:000000000-BFKT7:1:1110:11394:21150 1:N:0:25
AAAGTCGAGGTGCCTAAAGTGGCAACCCAGACTTCGGGTAGGGTTGGTGGTGTAGAGCTTCCTGTAGCCGCATGGCGTTCGTACTTAAATATGGAACTAACCATTCCAATTTTCGCTGTCTCTTATACACATCTCCGAGCCCACGAGACT
+
A?AAAFABBB>AFGGGGGGGBDFFFHHGGCG2GGHGGGFEEEGGGGGGGEBFFGHFHHHHHHHFHGHHHGGEAFHHGGCGGEHGHHHGHFHHHHFHFGFFHHHHHGFHEGHGHHGGFGGHHGHHGHGHFFGHHHHHGGGGCGHEGGGGDH
@M02034:409:000000000-BFKT7:1:1110:6601:21153 1:N:0:25
AAAGTCGAGGTGCCTAAAGTGGCAACCCAGACTAGTCATCAGGTTGGTGGTGTAGAGCTTCCTGTAGCCGCATGGCGTTCGTACTTAAATATGGAACTAACCATTCCAATTTTCGCTGTCTCTTATACACATCTCCGAGCCCACGAGACT
+
CCCCCFCCCCCCGGGGGGGGGGGHHHHGGHAFHHHHHHHHHHHHHHGEFEGFGHGFHHGFFHHHHBGGHGGFGGHFEGGGGEFHHHHFFFHGFFD3FFHHC?3FG?FFHGHHHHGGGGEGHHHHFFHGHFGHHFHGGCFGCGHGGFGGGG
@M02034:409:000000000-BFKT7:1:1110:17592:21162 1:N:0:25
AAAGTCGAGGTGCCTAAAGTGGCAACCCAGACTGGTCAGCTGGTTGGTGGTGTAGAGCTTCCTGTAGCCGCATGGCGTTCGTACTTAAATATGGAACTAACCATTCCAATTTTCGCTGTCTCTTATACACATCTCCGAGCCCACGAGACT
+
CCCCCFCCCCAAGGGGGGGGGGGHHHHGGHGGHHHHHHHHHHHHHGGGGGFFHHHFHHHHHHHHHHHHHGGGGGHHGGGGGEHHHHHDHHHHHHHHHHHHHHHHHHHGHHHHHHGGGGGHHHHHHHHHHHHGGHGGGCDGGGHGGGGGGH
@M02034:409:000000000-BFKT7:1:1110:13671:21165 1:N:0:25
AAAGTCGAGGTGCCTAAAGTGGCAACCCAGACTGTGACGGGGGTTGGTGGTGTAGAGCTTCCTGTAGCCGCATGGCGTTCGTACTTAAATATGGAACTAACCATTCCAATTTTCGCTGTCTCTTATACACATCTCCGAGCCCACGAGACT
+
CBCCCFCCCCCCGGGGGGGFGGGHHHHGGHHGHHHHHHGGGGGAEGGGGGEFHHHHHHHHHHHHHHFHHGGGGGHHGGGGGGHHHHHHHHGHHGHHHHGHHHHHHHFHGHHHHHGGGGGGHGHHEHHHHHHHHHGHGCFFGGHGGGGGGH
@M02034:409:000000000-BFKT7:1:1110:17030:21167 1:N:0:25
AAAGTCGAGGTGCCTAAAGTGGCAACCCAGACTAGGGTTCAGGTTGGTGGTGTAGAGCTTCCTGTAGCCGCATGGCGTTCGTACTTAAATATGGAACTAACCATTCCAATTTTCGCTGTCTCTTATACACATCTCCGAGCCCACGAGACT
+
CCCCDFCCCCCCGGGGGGGGGGGHHHHGGHHGHHHHHGFGHHHHHHGGFGGGHHHFHHHHHHHHHHHHHGGFGGHHGGGGGFHHHHHHHHHHHHBFGHHHHHHGHGHHFGHHHHGGGGGHHGHHGHHHHFFCGHHHGCGGGGHGGGGGGH
@M02034:409:000000000-BFKT7:1:1110:25201:21169 1:N:0:25
AAAGTCGAGGTGCCTAAAGTGGCAACCCAGACTACGTCTCAGGTTGGTGGTGTAGAGCTTCCTGTAGCCGCATGGCGTTCGTACTTAAATATGGAACTAACCATTCCAATTTTCGCTGTCTCTTATACACATCTCCGAGCCCACGAGACT
+
BBBBBF>ADBAAGGGGGGGGGGGGGHHGGGGGHHGGHGHHHHHHGHGEGFEFFGHGFHHHHHHHHHHFHGGEEGGHGGGGGEGGHHFGHFHHHB3@FHHHHHGHHHFFBGGHHHFGGEFHHHHHHHFHGHHGHHHH?B/B/CHGG//?AF
@M02034:409:000000000-BFKT7:1:1110:25865:21169 1:N:0:25
AAAGTCGAGGTGCCTAAAGTGAACCCAGACTCCGCATCCGGTTGGTGGTGTAGAGCTTCCTGTAGCCGCATGGCGTTCGTACTTAAATATGGAACTAACCATTCCAATTTTCGCTGTCTCTTATACACATCTCCGAGCCCACGAGACTAA
+
AA3>AFAAB?AAGBGGGGGGDGFDCEDHDFHHHGG?EGBAAEE?A1AAAAF3FAF5G3BGGHAAFGHG0>EEGBE>@FEEHEHFBB3BEGHHBGGHFGHHGGHHG?4FGGHHEAEFDHHHHHHHFE2C1FHBGHG?DGGEEGD?DFFHHF
@M02034:409:000000000-BFKT7:1:1110:15963:21181 1:N:0:25
AAAGTCGAGGTGCCTAAAGTGGCAACCCAGACTTGTTGGGCTGTTGGTGGTGTAGAGCTTCCTGTAGCCGCATGGCGTTCGTACTTAAATATGGAACTAACCATTCCAATTTTCGCTGTCTCTTATACACATCTCCGAGCCCACGAGACT
+
BBBBBFBBBBABGGGGGGGGGGGHHHHGGGHGHHHHHHHGHGGHHHHEFGEFHHHFHHHHHGHHHFHHHGGGGGHAFGGGGEGHFFHHHHHHHHHHHHHHHHHHHFHHFHFHHHGGGGGFGHHHGHHGFHHEHHHDFCFGGGHGGGGGGH
@M02034:409:000000000-BFKT7:1:1110:25215:21182 1:N:0:25
AAAGTCGAGGTGCCTAAAGTGGCAACCCAGACTACGTCTCAGGTTGGTGGTGTAGAGCTTCCTGTAGCCGCATGGCGTTCGTACTTAAATATGGAACTAACCATTCCAATTTTCGCTGTCTCTTATACACATCTCCGAGCCCACGAGACT
+
BBCCBFBBCCABGGGGGGGGGGGHHHHGGHHGHHGGHHHHHHHHHHGGGGEFGHHHHHHHHHHHHFHHHGGEEGHHGEGGGFGHHHHGHHFHHHHHHHHHHHHHHHFHEGHHHHGGGGGHHHHHFHHHGHFHHHHHFFGGGGHGGGFGGF
@M02034:409:000000000-BFKT7:1:1110:19423:21188 1:N:0:25
AAAGTCGAGGTGCCTAAAGTGGCAACCCAGACTAGTCAGCAGGTTGGTGGTGTAGAGCTTCCTGTAGCCGCATGGCGTTCGTACTTAAATATGGAACTAACCATTCCAATTTTCGCTGTCTCTTATACACATCTCCGAGCCCACGAGACT
+
A3AB>DAA@DABGGGGGGGGDGCHHHAEGHHGHH3FGHHFEFHFFGG2BEEFAFHGHFHH5FGHHHHGHGGGGGE1EFCEEEFAGHGFBGFHGFBGGGFBGGFFHFFGGFGHHFGGD?EFFBHH?BDHBGFHCGF2BB??/??FDGCDAG
@M02034:409:000000000-BFKT7:1:1110:17090:21189 1:N:0:25
AAAGTCGAGGTGCCTAAAGTGGCAACCCAGACTCCTCTTGCTGTTGGTGGTGTAGAGCTTCCTGTAGCCGCATGGCGTTCGTACTTAAATATGGAACTAACCATTCCAATTTTCGCTGTCTCTTATACACATCTCCGAGCCCACGAGACT
+
DCDDCFCCDCCCGGGGGGGGGGGHHHHGGHHGHHHHHHHHHHHHHHHGGGEFGHHHHGHHHHHHHHHHHGGGGGHHGGGGGGHHHHHHHHHHHHHHHHHHHHHHHHHHHHHHHHGGGGGHHHHHHHGHHHGHHHFHGGGGGGHGGGGGGH
@M02034:409:000000000-BFKT7:1:1110:9084:21193 1:N:0:25
AAAGTCGAGGTGCCTAAAGTGGCAACCCAGACTGATCAGTCTGTTGGTGGTGTAGAGCTTCCTGTAGCCGCATGGCGTTCGTACTTAAATATGGAACTAACCATTCCAATTTTCGCTGTCTCTTATACACATCTCCGAGCCCACGAGACT
+
A3AAAFAABCBCGFGGFGGFFGFHHHHGGHHGHHHHHHHFGHHDEGH2FEBFGHHHHHHEHHHHFFFFGE?EEGHHGFGGGEFHHHEFHHHHHHHDCBDFFA@CG4BFGHEHFHE?FGGBHGFHFHFHGG2?FGGBD@FCGGEFGCGGFH
@M02034:409:000000000-BFKT7:1:1110:14175:21198 1:N:0:25
AAAGTCGAGGTGCCTAAAGTGGCAACCCAGACTGGGAGGTCTGTTGGTGGTGTAGAGCTTCCTGTAGCCGCATGGCGTTCGTACTTAAATATGGAACTAACCATTCCAATTTTCGCTGTCTCTTATACACATCTCCGAGCCCACGAGACT
+
CCCCCFBBBCBCGGGGGGGGGGGHHHHGGHHGHHHHFFGEHHHHHHGGGGGFGHHFHHGHGHHHHHHFHGGGGGHHGGGGGGFHHHHHHHHHHBFFFFEGHHFHFHHHHHHHHHGGGGGFHGHHEHHHHHGGHGHGG?FGGGHGGGGGFH
@M02034:409:000000000-BFKT7:1:1110:3969:21205 1:N:0:25
AAAGTCGAGGTGCCTAAAGTGGCAACCCAGACTCTTTGTTTGTTGGTGGTGTAGAGCTTCCTGTAGCCGCATGGCGTTCGTACTTAAATATGGAACT
+
11>AAFAA?D1AGFGB1DFFGGGFGHH?EGGFHGHHHGGHHHFGHHAEEBAGGGFFHFHHFFFGFG2FE//EFHHEEGFEE>>FGGF@22BFG1BBF
@M02034:409:000000000-BFKT7:1:1110:18075:21205 1:N:0:25
AAAGTCGAGGTGCCTAAAGTGGCAACCCAGACTACGCATTAGGTTGGTGGTGTAGAGCTTCCTGTAGCCGCATGGCGTTCGTACTTAAATATGGAACTAACCATTCCAATTTTCGCTGTCTCTTATACACATCTCCGAGCCCACGAGACT
+
AABBAFA>D>ABGGGGGBGFGGGHFHHGGHHGHHHDGGGFGHFDFHFECFFGHHHFHAFGHHHHHFHGGGGEEEHHEEFGG>2GGGHFFHHFFFBFCGGG3?3FGEDFDGGHGFCAGGEF4BFGDGBGGCDHHHFDGCGGGGEEFGCDGH
@M02034:409:000000000-BFKT7:1:1110:18064:21219 1:N:0:25
AAAGTCGAGGTGCCTAAAGTGGCAACCCAGACTAATCATCAGGTTGGTGGTGTAGAGCTTCCTGTAGCCGCATGGCGTTCGTACTTAAATATGGAACTAACCATTCCAATTTTCGCTGTCTCTTATACACATCTCCGAGCCCACGAGACT
+
BBBCCFCBCCBCGGGGGGGGGGGHHHHGGHHGHH353DF5DAGGGHGEFGEFGHHHHHHHHHHHHHHHHGGGGGHHGGGGGFHHHHHHHHHHHHHHHHGHHHHHHHGHHHHHHHGGGGGHHGHHHHGHHHGHHHFHGCGGGGHGGGGGGH
@M02034:409:000000000-BFKT7:1:1110:16152:21226 1:N:0:25
AAAGTCGAGGTGCCTAAAGTGGCAACCCAGACTTTAGTGTTGTTGGTGGTGTAGAGCTTCCTGTAGCCGCATGGCGTTCGTACTTAAATATGGAACTAACCATTCCAATTTTCGCTGTCTCTTATACACATCTCCGAGCCCACGAGACTA
+
CCCBBFCCCCBBGGGGGGGFGGGHHHHGGHHGHHHHHFFBGHHHHHEFGEFGHHHHHHHHHHHHHHHHEEEGGGGEBFFGEFGGHFGGHFGHHFFHHGHGHHGHHHFGHHHHHEFGGEGHHGHHHHHHHFFGHHHGCGGGGGGGGGFGHG
@M02034:409:000000000-BFKT7:1:1110:13778:21230 1:N:0:25
AAAGTCGAGGTGCCTAAAGTGGCAACCCAGACTATTCGGGGTGTTGGTGGTGTAGAGCTTCCTGTAGCCGCATGGCGTTCGTACTTAAATATGGAACTAACCATTCCAATTTTCGCTGTCTCTTATACACATCTCCGAGCCCACGAGACT
+
CCBCCFCCBCBBGGGGGGGGGGGHHHHGGHHGHHHHHHHGGGGGGHHGEGEFHHHGHHHHHHHHHHHHHGGGGGHHGGGGGFCHHHHGHHHHHHGFHHHHHHHHHHHGHGHHHHGGGGGHHHHHHHHFHGHHHHHFGCGGGGHGCGGGGH
@M02034:409:000000000-BFKT7:1:1110:9331:21233 1:N:0:25
AAAGTCGAGGTGCCTAAAGTGGCAACCCAGACTCATTCTCATGTTGGTGGTGTAGAGCTTCCTGTAGCCGCATGGCGTTCGTACTTAAATATGGAACTAACCATTCCAATTTTCGCTGTCTCTTATACACATCTCCGAGCCC
+
A>AAAFAAD2>AFFFFFABAAGGFGGBEF2GGGFEGEGGF5AF5FAEECEBAAFGEH5GHFGBD5E5AE1AEE11B>E@?E?21BBB33@BGF3@@GB33B1BB34B444FB4G>E//<?FFHG4B4FBB3F2???/<>>/<
@M02034:409:000000000-BFKT7:1:1110:12823:21237 1:N:0:25
AAAGTCGAGGTGCCTAAAGTGGCAACCCAGACTACGCATCCTGTTGGTGGTGTAGAGCTTCCTGTAGCCGCATGGCGTTCGTACTTAAATATGGAACTAACCATTCCAATTTTCGCTGTCTCTTATACACATCTCCGAGCCCACGAGACT
+
BBBBBFBBBBBBGGGFGGGGGGGHHHHGGHHGHHHGGGGGGHHGGGHAFDEFHGFFHGFHHGFHGGGHHGE0EFGHGGGGGGHHHHHHBGHGHHHFCGFFF0DFHHGHFFGHHHG?EFEHGFHHBHDHECDGGDGHGCCFGEHGGCCFGH
@M02034:409:000000000-BFKT7:1:1110:23581:21239 1:N:0:25
AAAGTCGAGGTGCCTAAAGTGGCAACCCAGACTTAGAGTTCTGTTGGTGGTGTAGAGCTTCCTGTAGCCGCATGGCGTTCGTACTTAAATATGGAACTAACCATTCCAATTTTCGCTGTCTCTTATACACATCTCCGAGCCCACGAGACT
+
A?ABADAABBBBGGGGGG4FEGGHHHGEGHHGHHHHCBFDGFGFHFG2BEBFGHHGHGHHGHHH5GGHHGG0AEC?>BEFD??GHHHGHHGGHFFFEFFFHEFGHFDHFBDGHGFDCGGHHHHHGHGHGHFGBGFDF//@?FHGGGGGGF
@M02034:409:000000000-BFKT7:1:1110:23563:21244 1:N:0:25
AAAGTCGAGGTGCCTAAAGTGGCAACCCAGACTTAGAGTTCTGTTGGTGGTGTAGAGCTTCCTGTAGCCGCATGGCGTTCGTACTTAAATATGGAACTAACCATTCCAATTTTCGCTGTCTCTTATACACATCTCCGAGCCCACGAGACT
+
BBBBBFBBBBBBGGGGGGGGGGGHHHHGGHHGHHHHGGHHHHHHHHHGFGGFHHHHHHHHHHHHHHHGHGGGGGHHGGGGGGGHHHHHHHHHHGHHFFHHHHHHHHHHHGFHHHGGGGGGFHHHHHHGFGDHHHFHGCGGGGHGGGGGGG
@M02034:409:000000000-BFKT7:1:1110:9334:21252 1:N:0:25
AAAGTCGAGGTGCCTAAAGTGGCAACCCAGACTCATTCTCATGTTGGTGGTGTAGAGCTTCCTGTAGCCGCATGGCGTTCGTACTTAAATATGGAACTAACCATTCCAATTTTCGCTGTCTCTTATACACATCTCCGAGCCCACGAGACT
+
CCDCCFCCCCCBGGGGGGGGGGGHHHHGGHHGHHHHHHHHHHHHHHHGGGGFHHHHHGHHHHHHGHHHHGGGGGHGGGGFGEGHHHHFHHHHHGGGHFHFGHHHHHHHHHHHHHGGGGGFFGHHHHHHGGHHGHGHGGGGFGHGGGGGGH
@M02034:409:000000000-BFKT7:1:1110:25787:21258 1:N:0:25
AAAGTCGAGGTGCCTAAAGTGGCAACCCAGACTAGGGTGCGTGTTGGTGGTGTAGAGCTTCCTGTAGCCGCATGGCGTTCGTACTTAAATATGGAACTAACCATTCCAATTTTCGCTGTCTCTTATACACATCTCCGAGCCCACGAGACT
+
BBBBBFBBBBAAGGGGGGGGGGGCHDFEGHHFHFFFDAFAEGGGHHGEFGEFGHHFHGHHHHHHHHHHHGFEEEHGEEFGGFFHHHHFHHHHHFHHGHHHHHHGHGHHHHHHHFGFGGGFHFGGGHGHHEGHHGFHD/BC@FHGG@CGGF
@M02034:409:000000000-BFKT7:1:1110:28062:21262 1:N:0:25
AAAGTCGAGGTGCCTAAAGTGGCAACCCAGACTGGGCTGGCGGTTGGTGGTGTAG
+
BBBBBFBBBBBBGGGGGGGGGGGGFHGDGHHGHHHG22BA2EEE0FG1AEAA135
@M02034:409:000000000-BFKT7:1:1110:16879:21264 1:N:0:25
AAAGTCGAGGTGCCTAAAGTGGCAACCCAGACTTGGGCGTGGGTTGGTGGTGTAGAGCTTCCTGTAGCCGCATGGCGTTCGTACTTAAATATGGAACTAACCATTCCAATTTTCGCTGTCTCTTATACACATCTCCGAGCCCACGAGACT
+
CCCCCFCCCCCBGGGGGGGGGGGHHHHGGHHGHHHHHHGGGGGGFGGGFGEFHHHFHHHHHHHHHHHHHGGGGGHHGGGGGEGHHHHHHHHHHHHHHHHHHHHHHHHGHHHHHHGGGGGGHGHHHHHHHHGHHHGHG@GGGGHGG?GGGH
@M02034:409:000000000-BFKT7:1:1110:20988:21276 1:N:0:25
AAAGTCGAGGTGCCTAAAGTGGCAACCCAGACTCCGAATGCTGTTGGTGGTGTAGAGCTTCCTGTAGCCGCATGGCGTTCGTACTTAAATATGGAACTAACCATTCCAATTTTCGCTGTCTCTTATACACATCTCCGAGCCCACGAGACT
+
BBBBBFBBBBBBGGGGGGGGGFGFFGHEAFGFHFFFGGFHFGHHHFHEFGEFHHHBGHHHHGHHHGHHHGF@EGHHGGGFGECGGFHEHHGHHHGFCGGHHHBFGHGHFHHHHHEGGFGHHHGHHHFFHHFFHHFFG@@CCGGGGDGGGH
@M02034:409:000000000-BFKT7:1:1110:6693:21279 1:N:0:25
AAAGTCGAGGTGCCTAAAGTGGCAACCCAGACTTATAAGCAGGTTGGTGGTGTAGAGCTTCCTGTAGCCGCATGGCGTTCGTACTTAAATATGGAACTAACCATTCCAATTTTCGCTGTCTCTTATACACATCTCCGAGCCCACGAGACT
+
ABBBAFBBDBABGGGGGGGFGGGHHHHGGHHGHHHHHHHHHHHFGHGGFGAFGHHFHHHHHHHFGGGHHDEFEGGHGGFGFEEGGHHFFFBHGFG3EGHHHHFGHHFHHGHHHHGGGGEEGGFGHHHHHHFFGFFFG/CCGGHGGCGGGE
@M02034:409:000000000-BFKT7:1:1110:5163:21281 1:N:0:25
AAAGTCGAGGTGCCTAAAGTGGCAACCCAGACTTGGTTTCAGGTTGGTGGTGTAGAGCTTCCTGTAGCCGCATGGCGTTCGTACTTAAATATGGAACTAACCATTCCAATTTTCGCTGTCTCTTATACACATCTCCCGAGCCCACGAGAC
+
CCCBCFBBCCCCGGGGGGGGGGGHHHHGGHHGHHHHHHHHHHGGGHGEFGAFGHHHHHHHHGHHHFHHHGGGEGHHGEGFFEGHHHHGHFFHHHFGGHHGHHHHHHHHHHHHHHGGGGEGHHHHFHHHHBHFHHHGHGGGGGGHGGCGG?
@M02034:409:000000000-BFKT7:1:1110:19348:21282 1:N:0:25
AAAGTCGAGGTGCCTAAAGTGGCAACCCAGACTGTGCAGTTTGTTGGTGGTGTAGAGCTTCCTGTAGCCGCATGGCGTTCGTACTTAAATATGGAACTAACCATTCCAATTTTCGCTGTCTCTTATACACATCTCCGAGCCCACGAGACT
+
BABBBFBBBBBBGGGGGGGGGGGHHHHGGHHGHHHHHHHGHHHFHHFGFGGFHGHGHHHHHHHHHHHHHGGGGGHHGGGGGFEHHHFGHHHHHFH3GHHGHHFHHHGHGHHHFHEGGGGEHGHHHHGHHHFHHHGHGDCGGGGGGGGGGH
@M02034:409:000000000-BFKT7:1:1110:20207:21282 1:N:0:25
AAAGTCGAGGTGCCTAAAGTGGCAACCCAGACTTGTATTATTGTTGGTGGTGTAGAGCTTCCTGTCGCCGCATGGCGTTCGTTCTTAAATATGGAACTAACCATTCCAATTTTCGC
+
CCCCCFBBCCABGGGFGGGGGGGHHHHGGHHGH535B5A5DDF5FHHFG22BA3D55DAF53BF53AGFA@0>E11>?EF1F31?F4B3B@@433B3B3B303?3D444D3BD4E?
@M02034:409:000000000-BFKT7:1:1110:26593:21293 1:N:0:25
AAAGTCGAGGTGCCTAAAGTGGCAACCCAGACTGGTGGGGGTGTTGGTGGTGTAGAGCTTGCTGTAGGCGCATGG
+
AAAA3FAADBAAFGGFCGGFGFFHFFGDGHHCFHDHFEGGGEEF1CE11AEE?3B55D33?FB@B3B33>E/EE?
@M02034:409:000000000-BFKT7:1:1110:4134:21297 1:N:0:25
AAAGTCGAGGTGCCTAAAGTGGCAACCCAGACTTCGCTGTATGTTGGTGGTGTAGAGCTTCCTGTAGCCGCATGGCGTTCGTACTTAAATATGGAACTAACCATTCCAATTTTCGCTGTCTCTTATACACATCTCCGAGCCCACGAGACT
+
BBCCBFCCCCABGGGGGGGGGGFHHHHGGGGGHHHGGGGEGGHFGHHGGGGFGHHGHHHHHHHHFBGFHFFEEGHHGFGGEECGHHFGHHHHHGFGFHFHHHFGHGGHHHHHHFGFGGGBGHFHHHHHGEHHHHHGD?DCGGEGGGGGGH
@M02034:409:000000000-BFKT7:1:1110:16752:21298 1:N:0:25
AAAGTCGAGGTGCCTAAAGTGGCAACCCAGACTCCGTAGACTGTTGGTGGTGTAGAGCTTCCTGTAGCCGCATGGCGTTCGTACTTAAATATGGAACTAACCATTCCAATTTTCGCTGTCTCTTATACACATCTCCGAGCCCACGAGACT
+
CCCCCFCCCCABGGGGGGGGGGGHHHHGGHHGHHHGGHGGHHHHHHGFFGFFFHHHHHHHHHGHHHHHHGGGGGHHGFGGGEFHHHHHHHGHHHFFHHHHHHGHHHGHHHHHHHGGGGEGHHHHGHHHHHFFCGHHGCGGFGHGGCGGGH
@M02034:409:000000000-BFKT7:1:1110:11398:21303 1:N:0:25
AAAGTCGAGGTGCCTAAAGTGGCAACCCAGACTTGGAGTAGGGTTGGTGGTGTAGAGCTTCCTGTAGCCGCATGGCGTTCGTACTTAAATATGGAACTAACCATTCCAATTTTCGCTGTCTCTTATACACATCTCCGAGCCCACGAGACT
+
CCBCCFCCCCBBGGGGGGGGGGGHHHHGGHHGHGHBAGHGHFGHHC22A1EAAEG5BFFEAGHFHFB5EAE0EEG1E>EFE>2?EGH33GHDFB33BBGHC0?FEBG?4FFHF4/?E<<F?BFD3D?FHCB?GGHDF//>BCFGG??EDH
@M02034:409:000000000-BFKT7:1:1110:4150:21306 1:N:0:25
AAAGTCGAGGTGCCTAAAGTGGCAACCCAGACTTCGCTGTATGTTGGTGGTGTAGAGCTTCCTGTAGCCGCATGGCGTTCGTACTTAAATATGGAACTAACCATTCCAATTTTCGCTGTCTCTTATACACATCTCCGAGCCCACGAGACT
+
>AAAAFBBCDBBGGGGGGGGGGGHHHGGGG2FHHGGGGGEGGFGHHHEGGGGGHHHHFHHHHHHHFGFHGGCFGHHGGGGGEEGHHHGHHHHHFGBBHGHHHFGHGFHHHHHHGF?EGEHHHHHHHHGFHEHFGGDA@CCCGGGCF/EGH
@M02034:409:000000000-BFKT7:1:1110:18908:21313 1:N:0:25
AAAGTCGAGGTGCCTAAAGTGGCAACCCAGACTAGGTATGCGGTTGGTGGTGTAGAGCTTCCTGTAGCCGCATGGCGTTCGTACTTAAATATGGAACTAACCATTCCAATTTTCGCTGTCTCTTATACACATCTCCGAGCCCACGAGACT
+
BBCBBFCCCCABGGGGGGGGGGGHHHHGGHFGHHHHHHHHHGGFGGGFFGEFGHHHHHHHHHHHHHHHHGGGGGHHGEGGGFFHHHHGGHEHHEFGGGHGHHHHHHHHHHHHHGGGGGGHGGHHGHHHGHGHHHGHG?FGGGGGGGGFGH
@M02034:409:000000000-BFKT7:1:1110:28055:21317 1:N:0:25
AAAGTCGAGGTGCCTAAAGTGGCAACCCAGACTTAGGTTTG
+
AA11A3>ADD1ABCDFGGGGG1A0AGH?0F00BG1D1A1DE
@M02034:409:000000000-BFKT7:1:1110:13818:21320 1:N:0:25
AAAGTCGAGGTGCCTAAAGTGGCAACCCAGACTACT
+
CCCCCFCCCCBBGGGGGGGGGGGHHHHGGHF2A335
@M02034:409:000000000-BFKT7:1:1110:22547:21326 1:N:0:25
AAAGTCGAGGTGCCTAAAGTGGCAACCCAGACTAAGAAGCCTGTTGGTGGTGTAGAGCTTCCTGTAGCCGCATGGCGTTCGTACTTAAATATGGAACTAACCATTCCAATTTTCGCTGTCTCTTATACACATCTCCGAGCCCACGAGACT
+
BCCCAFBBCCBCGGGGGGGGGGGGFHHGGHHGHHHHHHHHHHHHHHHGGGGFGFHFHHHHHHHHHHHHHGGGGGHHGGGGGGHHHHHGHHHHGHGHHGHHGHFHHHHHHHHHHHGGGGGHHGHHGHGHGGEHHHFHGDCDGGGGGGGGGG
@M02034:409:000000000-BFKT7:1:1110:11685:21327 1:N:0:25
AAAGTCGAGGTGCCTAAAGTGGCAACCCAGACTTGGGTTATTGTTGGGGTGTAGAGCTTCCTGTAGCCGCATGGCGTTCGTACTTAAATATGGAACTAACCATTCCAATTTTCGCTGTCTCTTATACACATCTCCGAGCCCACGAGACTA
+
BBBCCFCABCBCGGGGGGGGGGGHHHHGGHHGHHHHHEFFHHHHHHHGGEEFHGBGGHHGFHHHGHHGF>EFEHCEEGGGGGHHHHHFHHGHHHHGHGFFHFGHHDGHHHHHHGGGGEBHHHHHHHGHHGGHHHFE?D?@GHGG?DGGHF
@M02034:409:000000000-BFKT7:1:1110:28039:21330 1:N:0:25
AAAGTCGAGGTGCCTAAAGTGGCAACCCAGACTTTGTTTTGGGTTGGTGGTGTAGAGCTTCCTGTAGCCGCATGGCGTTCGTACTTAAATATGGAACTAACCATTCCAATTTTCGCTGTCTCTTATACACATCTCCGAGCCCACGAGACT
+
BBBBCFCCCCBBGGGGGGGGGGGHGHHGGHHGHHHHDGHHHFGFGGGEFGGFADGDGFFHFHHHGFG5FEGGGEGCEEEGF?BEGHHBFFHHGF33FGHHFEDGGGGEHHEHHFCGGFEG3GGDDGFFHBD?FGHGFCGGFGEEGGGEDF
@M02034:409:000000000-BFKT7:1:1110:11891:21337 1:N:0:25
AAAGTCGAGGTGCCTAAAGTGGCAACCCAGACTTTGAAGGAGGTTGGTGGTGTAGAGCTTCCTGTAGCCGCATGGCGTTCGTACTTAAATATGGAACTAACCATTCCAATTTTCGCTGTCTCTTATACACATCTCCGAGCCCACGAGACT
+
CBCCBFCBDBBBGGGGGGGGGGGHHHHGGHHGHHHHHHHHFGGEHHGGGGEFGGHGHGHHHHHHGHHHHGGGGGHHGGGGGEGGGHHGHHHHHHHGHHGFGGDGHHFHHHHHHFGGGGGHHHHHHHHHGHHHHHHHGCGGGGHGGFGGGG
@M02034:409:000000000-BFKT7:1:1110:19142:21337 1:N:0:25
AAAGTCGAGGTGCCTAAAGTGGCAACCCAGACTTGTCCTCCTGTTGGTGGTGTAGAGCTTCCTGTAGCCGCATGGCGTTCGTACTTAAATATGGAACTAACCATTCCAATTTTCGCTGTCTCTTATACACATCTCCGAGCC
+
>3A3AFBB>A>AEGGGGBGDFGGGHAHGGGHGHBG535EE3FGFFH2E2A1B1FG555FHHHFFAFGHHFEEEGFHGGCGG?CEGHF@3F44F333BGGFHHBGFFF444D?GH?EFDGGB4GD4?BD411??D1?<>@/>
@M02034:409:000000000-BFKT7:1:1110:26537:21359 1:N:0:25
AAAGTCGAGGTGCCTAAAGTGGCAACCCAGACTAATCATCATGTTGGTGGTGTAGAGCTTCCTGTAGCCGCATGGCGTTCGTACTTAAATATGGAACTAACCATTCCAATTTTCGCTGTCTCTTATACACATCTCCGAGCCCACGAGACT
+
AAABAFBABBABGGGGCGGBGGFHFFHGGHGFGHHHHHHHHHHBHHHFFGEFGHHGHHHHHHHFFGHGHEEEGEHGGFGFEEFGHHHHHHFHHHGGHHFFHGGHHHHHHHHHHHGEGGFGHFGHFHHGFGBHGHGHDCDGGGHGCGGGGF
@M02034:409:000000000-BFKT7:1:1110:5571:21361 1:N:0:25
AAAGTCGAGGTGCCTAAAGTGGCAACCCAGACTAGGAGTGAGGTTGGTGGTGTAGAGCTTCCTGTAGCCGCATGGCGTTCGTACTTAAATATGGAACTAACCATTCCAATTTTCGCTGTCTCTTATACACATCTCCGAGCCCACGAGACT
+
BBBBBFABDD>AFG5EGGGGGGGFFGHGFGFAGFHGHHEGHFFAFGGEFGBBFFGHHHEHHHHFGFHHGF?EFGHHEEEFEECGHHGFGBFHHHFHFHGFCFDCFGGFGHHHHGGGGGFGBBFFHHGGFF2?2GFGDBC/@FGFGF?DDF
@M02034:409:000000000-BFKT7:1:1110:17065:21370 1:N:0:25
AAAGTCGAGGTGCCTAAAGTGGCAACCCAGACTGATTCGTAGGTTGGTGGTGTAGAGCTTCCTGTAGCCGCATGGCGTTCGTACTTAAATATGGAACTAACCATTCCAATTTTCGCTGTCTCTTATACACATCTCCGAGCCCACGAGACT
+
CCCCCFCCCCCCGGGGGGGGGGGHHHHGGHHGHHHHHHGGHGGHHHGGGGEFFGHGHHHHHHHHHHHHHGGEGGHHGGGGGEGHHHHHHHGHHHHHHHHHHHHHHHGHHHHHHEGGGGFGHGHHHHHFHFBHGHHHGCCGGGHGGGGGGH
@M02034:409:000000000-BFKT7:1:1110:14683:21380 1:N:0:25
AAAGTCGAGGTGCCTAAAGTGGCAACCCAGACTCAGTTTTTTGTTGGTGGTGTAGAGCTTCCTGTAGCCGCATGGCGTTCGTACTTAAATATGGAACTAACCATTCCAATTTTCGCTGTCTCTTATACACATCTCCGAGCCCACGAGACT
+
AAAABFBB@BABGGGCGGGFGFG4EHHDA2FFHCBFD5FGGGGBFEHGGG1ABGGBGHFF5GHGG5F5A>FEFGHHGGEEEACGGHHFDGFFFE33FBGFHHFHFFFFHFHHHHGGGGEFFGHFFHHBDG2BCGFFE?GGGGHGCCDGDH
@M02034:409:000000000-BFKT7:1:1110:9863:21388 1:N:0:25
AAAGTCGAGGTGCCTAAAGTGGCAACCCAGACTGGGAGGGCGGTTGGTGGTGTAGAGCTTCCTGTAGCCGCATGGCGTTCGTACTTAAATATGGAACTAACCATTCCAATTTTCGCTGTCTCTTATACACATCTCCGAGCCCACGAGACT
+
CCCCBFCCCCBBGGGGGGGGGGGHHHHGGHHGHHHHHGGGGGGFGGGEFGFFGFHGGHHHFHHHGHHGGGGGGGHHGGGGGFGHHHHHHHHHHHBGHHFGHFFGHGHFHHHHHHGGGGGHHHHHFHHHHHHHHHDFDCGGGAGGCCGGGH
@M02034:409:000000000-BFKT7:1:1110:16056:21390 1:N:0:25
AAAGTCGAGGTGCCTAAAGTGGCAACCCAGACTGGTGTTGTTGTTGGTGGTGTAGAGCTTCCTGTAGCCGCATGGCGTTCGTACTTAAATATGGAACTAACCATTCCAATTTTTGCTGTCTCTTATACACATCTCCG
+
CCCCCFCCCCCCGGGGGGGGGGGHHHHGGHHGHHCGC2BG2FHHAGEA1EECB3F5AD3FAGGFE5B5AEC0FEF1>?/FEE2?GHHF3DG@EB33F3GH303B34D4?G3F?4/3FE4B4BD444BBGC22BDG2<
@M02034:409:000000000-BFKT7:1:1110:19558:21390 1:N:0:25
GCTCTTAAAGAGGAGAAAGGTCATGCCTCAGACGGCTTCTAACTTTACTCAGTTCGTTCTCGTCGACAATGGCGGAACTGGCGACGTGACTGTCGCCCCAAGCAACCTGTCTCTTATACACATCTCCGAGCCCACGAGAC
+
BCCCCFFFFFFFGFGGGGGGGGHHH5BF44B442BEGGHHHHHHHHHHHHHHHHHFFHHGHGBEGEEGGHGHHGGFGGHHHHGGGGFGHGHHHHGHGGGGGHGFHHHHHHGHHHHGHHHHHHHHHHHGCGFGGHGC->DE
@M02034:409:000000000-BFKT7:1:1110:20846:21398 1:N:0:25
AAAGTCGAGGTGCCTAAAGTGGCAACCCAGACTGGGGTGGAGGTTGGTGGTGTAGAGCTTCCTGTAGCCGCATGGCGTTCGTACTTAAATATGGAACTAACCATTCCAATTTTCGCTGTCTCTTATACACATCTCCGAGCCCACGAGACT
+
CBCCCFCCCCABGGGGGGGGGGGHHHHGGHHDHHHHGAEGFHGEGHGGGGEFEHHFGHHHHHHHHHHHHGGGGGHHGGGGGEGHHHHHHHFHHGHGHHHHHHHHHHHHHHHHHHGGGGGFHHHHHHHGFHEHGHHHGGGGGGHGGGGGGH
@M02034:409:000000000-BFKT7:1:1110:14671:21399 1:N:0:25
AAAGTCGAGGTGCCTAAAGTGGCAACCCAGACTACTAATCAGGTTGGTGGTGTAGAGCTTCCTGTAGCCGCATGGCGTTCGTACTTAAATATGGAACTAACCATTCCAATTTTCGCTTCTCTTATACACATTCCGAGCCCACGAGACGG
+
BBCCBFCCCCDDGGGGGGGGGGGHHHHGGHHGHHHHGHHGGHHHHHGGGGEFHHHHHHHHHHHHHHHHHGGGGGHHGGGGGFGHHHHHHHHHHHHHGHHGHHHHHHGHHHHHHGGGGHFGFFHEF?GHHBFHH3CA@DDEHGGGGDEGA
@M02034:409:000000000-BFKT7:1:1110:26612:21400 1:N:0:25
AAAGTCGAGGTGCCTAAAGTGGCAACCCAGACTACGACTCCTGTTGGTGGTGTAGAGCTTCCTGTAGCCGCATGGCGTTCGTACTTAAATATGGAACTAACCATTCCAATTTTCGCTGTCTCTTATACACATCTCCGAGCCCACGAGACT
+
BBCCBFCCBCCCGGGGGGGGGGGFHHHGGHHGHHHGGGGGHHHHHHHGFGGGHHHHHHHHHHHHHHHHHGGGGGHHGGGGGGEHHHHHHHGHHHHHGHHFHHHHHGHHHHHHHHGCGGGGGHHHHHHHGHGHHHGFGCGFGGEGGGGGGH
@M02034:409:000000000-BFKT7:1:1110:17222:21403 1:N:0:25
AAAGTCGAGGTGCCTAACGTGGCAACCCAGACTAAGAATCAGGTTGGTGGTGTAGAGCTTCCTGTAGCCGCATGGCGTTCGTACTTAAATATGGAACTA
+
A?ABAFB?ADABGGGG44AF4FEBCGCEFCEGFHHGGHFHGHHHFF2ABEBF13DGHEFGHHBG5BF53AEEF>GFEEEGFECFFFGDBBDB@BF3EBF
@M02034:409:000000000-BFKT7:1:1110:8662:21404 1:N:0:25
AAAGTCGAGGTGCCTAAAGTGGCAACCCAGACTGCGAAGCATGTTGGTGGTGTAGAGCTTCCTGTAGCCGCATGGCGTTCGTACTTAAATATGGAACTAACCATTCCAATTTTCGCTGTCTCTTATACACATCTCCGAGCCCACGAGACT
+
BCCCBFCCCCCBGGGGGGGGGGGHHHHGGHHGHHHGGGGGHHHHHHHFFGEFGHHHHHHHHHHHHHHHHGGGGGHHGFGGGEGHHHHHHHHHHHHHHHHGHHHHHHHHHHHHHHGGGGGHHHHHHHGHFGGHHHHHGCGGGGHGGGGGGH
@M02034:409:000000000-BFKT7:1:1110:18668:21405 1:N:0:25
AAAGTCGAGGTGCCTAAAGTGGCAACCCAGACTCGTACGACGGTTGGTGGTGTAGAGCTTCCTGTAGCCGCATGGCGTTCGTACTTAAATATGGTACTAACCATTCCAATTTTTGCTGTCTCTTATACACATCTC
+
DDDDCFCCCCBCGGGGGGGGGGGHHHHGGHHGHFCHF2E2A2EFCF0BAEFFA3D5A@3F5FGGEB@5FEE/EEC1>?>FE>2?FGHGDGH4?344B?FHE03B3?F4?D3D44/?FD323BD333?3F2F2@DG
@M02034:409:000000000-BFKT7:1:1110:9975:21416 1:N:0:25
AAAGTCGAGGTGCCTAAAGTGGCAACCCAGACTTTTGCTCATGTTGGTGGTGTAGAGGTTGCTGTAGC
+
BBBBBFABBBBBGGGGGGGFGGGHHHGGGHHGHBHHHCH55FGHFHAA22FEA3F55B322BA55555
@M02034:409:000000000-BFKT7:1:1110:21543:21416 1:N:0:25
AAAGTCGAGGTGCCTAAAGTGGCAACCCAGACTCGGTTTCTGGTTGGTGGTGTAGAGCTTCCTGTAGCCGCATGGCGTTCGTACTTAAATATGGAACTAACCATTCCAATTTTCGCTGTCTCTTATACACATCTCCGAGCCCACGAGACT
+
CCCCCFCCBCCCGGGGGGGGGGGHHHHGGHHGHHGGBEGHGHHHHGEBFEEFFGHDGAFGGGHHEDGFFGGEFGHAEEEGGE?CGHHFFGHFHH33GHHFE0DGGEFFHHHHHFGGGGFHHHHFFFHFFGHHHHHFDCCGGAGEC/@DGH
@M02034:409:000000000-BFKT7:1:1110:18345:21418 1:N:0:25
AAAGTCGAGGTGCCTAAAGTGGCAACCCAGACTAGTCCTTAGGTTGGTGGTGTAGAGCTTCCTGTAGCCGCATGGCGTTCGTACTTAAATATGGAACTAACCATTCCAATTTTCGCTGTCTCTTATACACATCTCCGAGCCCACGAGACT
+
CCCBBFCCCCBCGGGGGGGFGGGHHHHGGHHGHHHHHHHHHHHGGHGGFGEFGHHHHHHHHHHHHHHHHGGGGGHHGGGGFEGGHHHGHHHHHHHHGHHGHHHHHHHHHHHHHGGGGGGHHGHHGHGFGFFHHHGFGGGGGGHGGGGGGH
@M02034:409:000000000-BFKT7:1:1110:20894:21418 1:N:0:25
AAAGTCGAGGTGCCTAAAGTGGCAACCCAGACTAAGAAGCGTGTTGGTGGTGTAGAGCTTCCTGTAGCCGCATGGCGTTCGTACTTAAATATGGAACTAACCATTCCAATTTTCGCTGTCTCTTATACACATCTCCGAGCCCACGAGACT
+
BBAAAFAA?DABGGGGGGGGGBFCGHHEFFFFHHHHGHFFGEEEHGHGGGEFHHH5GHHHGGHFFFGFGGGEEFHHGGGGGGGHEHHF3GDGHDGHFHHGHHHFGFG4GFHHHFGGGFFHFGHHHH2GFGFHFGGFGCCGGGHGGCGGGD
@M02034:409:000000000-BFKT7:1:1110:17214:21420 1:N:0:25
AAAGTCGAGGTGCCTAAAGTGGCAACCCAGACTAAGAATCAGGTTGGTGGTGTAGAGCTTCCTGTAGCCGCATGGCGTTCGTACTTAAATATGGAACTAACCATTCCAATTTTCGCTGTCTCTTATACACATCTCCGAGCCCACGAGACT
+
DDDDDFCCDCCCGGGGGGGGGGGHHHHGGHHGHHHHHHHHHHHHHHGGGGEFGHHHHHHHHHHHHHHGHGGGGGHHGGGGGEGHHHHHHHHHHHHHHHHHHHHHHHHFHHHHHHGGGGGHHHHHHHHHHHGHHHHHGCGGGGHGGGGGGH
@M02034:409:000000000-BFKT7:1:1110:17231:21429 1:N:0:25
AAAGTCGAGGTGCCTAAAGTGGCAACCCAGACTAAGAATCAGGTTGGTGGTGTAGAGCTTCCTGTAGCCGCATGGCGTTCGTACTTAAATATGGAACTAACCATTCCAATTTTCGCTGTCTCTTATACACATCTCCGAGCCCACGAGACT
+
BAAAAFBBBDAAGCGFGFFFGGGHGHFEGHHGGHHHHGHHHFHHHHGDFFBABFGHH5GHFHHHHHFGGGGGGGEA?FCGGGFFFHFGHHFHHGFGHFHCFGFGHGDFFGGFHFEEGGFEFHHHGFF33??FFGH2?>DGGGGGGCGGGH
@M02034:409:000000000-BFKT7:1:1110:11701:21433 1:N:0:25
AAAGTCGAGGTGCCTAAAGTGGCAACCCAGACTTTTACTCCGGTTGGTGGTGTAGAGCTTCCTGTAGCCGCATGGCGTTCGTACTTAAATATGGAACTAACCATTCCAATTTTCGCTGTCTCTTATACACATCTCCGAGCCCACGAGACT
+
CCCDCFCCCCBBGGGGGGGGGGGHHHHGGHHGHHHHHHHHHGGEFGGGFGEFHHHHHHHHHHHHHHHHHGGGEGHHGGGGGGFHHHHHHHHHHGHGHHHHHHHGHHHHHHHHHHFGGGGHHHHHHHHHHHGHHHHHGCCGGGHGGGGGGH
@M02034:409:000000000-BFKT7:1:1110:20885:21433 1:N:0:25
AAAGTCGAGGTGCCTAAAGTGGCAACCCAGACTAAGAATC
+
CCCCCFBCCCCCGGGGGGGGGGGHHHHGGGHGHDAAGH35
@M02034:409:000000000-BFKT7:1:1110:20455:21438 1:N:0:25
AAAGTCGAGGTGCCTAAAGTGGCAACCCAGACT
+
BACCADAACCCCGGGGGGGFGGGHHHHGGHHGH
@M02034:409:000000000-BFKT7:1:1110:16866:21442 1:N:0:25
AAAGTCGAGGTGCCTAAAGTGGCAACCCAGACTGGGGAGCAGGTTGGTGGTGTAGAGCTTCCTGTAGCCGCATGGCGTTCGTACTTAAATATGGAACTAACCATTCCAATTTTCGCTGTCTCTTATACACATCTCCGAGCCCACGAGACT
+
AAAAAFBBBBAAGGGGGGGGGGGHHHHGGHGGHHHHGGGGHGHHHHGEFGEBFGHFHGHHHHHHGHHHHGGGGGHHGGGGGEGHHHHFHHHHHFFFHHHGGHHHHHGFHHHHHHGGGGGHHGHHHHHHHHHHHHHGGGGGGGHGGGGGGH
@M02034:409:000000000-BFKT7:1:1110:27710:21446 1:N:0:25
AAAGTCGAGGTGCCTAAAGTGGCAACCCAGAAGTCTAGGGTTGGTGTGTAGAGCTTCCTGTAGCCGCATGGCGTTCGTACTTAAATATGGAACTAACCATTCCAATTTTCGCTGTCTCTTATACACATCTCCGAGCCCACGAGACTAAGG
+
BABBBFAB>DAAGGGGGGGG5GFFFHHGGHH3FFGGHHHCEGEEGGGDHHGFFHHHGHHHHHHHHEFFGGGEFFGGGGHHHHBGDHHHHFBGHHFHGHFHHGHHHHHHHHEGGGEHHHHFHHHGHGFFHHHHG?DCCFHGGFGGDHFBHF
@M02034:409:000000000-BFKT7:1:1110:19260:21447 1:N:0:25
AAAGTCGAGGTGCCTAAAGTGGCAACCCAGACTTGTTTTCCTGTTGGTGGTGTAGAGCTTCCTGTAGCCGCATGGCGTTCGTACTTAAATATGGAACTAACCATTCCAATTTTCGCTGTCTCTTATACACATCTCCGAGCCCACGAGACT
+
B@AABFBBDDAAGGGGGGGGGGGHGHHGGHHGHHHHHHHHHHGHHHHFFGEFGHHGHHHHHFHHHHHHHGGGGFHHEGGFEBFGGHHFGFDFGFHFFFHHHHHHHHFGHHHHHFGGGGEFGFGHGHHD4FDGCGB2?/</CFHGFACEDB
@M02034:409:000000000-BFKT7:1:1110:5731:21450 1:N:0:25
AAAGTCGAGGTGCCTAAAGTGGCAACCCAGACTAATAATTATGTTGGTGGTGTAGAGCTTCCTGTAGCCGCATGGCGTTCGTACTTAAATATGGAACTAACCATTCCAATTTTCGCTGTCTCTTATACACATCTCCGAGCCCACGAGACT
+
BBCBBFBCBBABGGGGGGGGGGGHGHHGGHHDHGHGHHGHHHHHHHHEFFEFGFHHHHGHHBHHHGHHHEGGGGHHGEEGGBFGGHHHHHHHHGFFGHHHHGEGHEGHFHFHHHGGGGFHGGHHHHGHFHFHFHGFD?CGGGHFGGCD/?
@M02034:409:000000000-BFKT7:1:1110:8389:21453 1:N:0:25
AAAGTCGAGGTGCCTAAAGTGGCAACCCAGACTGAGGGTTGGGTTG
+
BCBCBFCCCCCCGGGGGGGGGGGHHHHGGHHGHH332BE2AF2AAF
@M02034:409:000000000-BFKT7:1:1110:22757:21455 1:N:0:25
AAAGTCGAGGTGCCTAAAGTGGCAACCCAGACTACGAATGGGGTTGGGG
+
CDCDCFCCCCCCGGGGGGGGGGGHHHHGGHHGHF3EECGHHFGG?E00A
@M02034:409:000000000-BFKT7:1:1110:12902:21455 1:N:0:25
AAAGTCGAGGTGCCTAAAGTGGCAACCCAGACTTCTTATGAGGTTGGTGGTGTAGAGCTTCCTGTAGCCGCATGGCGTTCGTACTTAAATATGGAACTAACCATTCCAATTTTCGCTGTCTCTTATACACATCTCCGAGCCCACGAGACT
+
ACCCBFBCCCCBGGGGFGGFGGGHHHHGGHHGHHHHHHHHHHHHHHGGFGEFFGHFGHHHHHHHHHGHHGGEFFHEGFEGGBGFHHBGHHHHHFGFHHHHFFDHHHHHGGHHHHGFGFEFGHHHHHHHGHFHGHHFF/CCCGHGFGCGGH
@M02034:409:000000000-BFKT7:1:1110:18917:21470 1:N:0:25
AAAGTCGAGGTGCCTAAAGTGGCAACCCAGACT
+
CCCCCFCBCCAAGGGGGGGGGGGGHHHGGH22F
@M02034:409:000000000-BFKT7:1:1110:27066:21474 1:N:0:25
AAAGTCGAGGTGCCTAAAGTGGCAACCCAGACTGAGTTTGGTGTTGGTGGTGTAGAGCTTCCTGTAGCCGCATGGCGTTCGTACTTAAATATGGAACTAACCATTCCAATTTTCGCTGTCTCTTATACACATCTCCGAGCCCACGAGACT
+
CCCCCFCCCCCCGGGGGGGFGGGHHHHGGHHGHF3CGEGH2GGHGHHEFGGGHHHHHHHHHHHHHHHGHGGGGGHEGEGGGFGGHHHGFHHHHGFGHHHHGAEGHFGFHHHHHHGGGGGGHHHHHHHHHHGHHHHHGCGGGGHGGGGGGD
@M02034:409:000000000-BFKT7:1:1110:24938:21476 1:N:0:25
AAAGTCGAGGTGCCTAAAGTGGCAACCCAACTATTCGTAATGTTGGTGGTGTAGAGCTTCCTGTAGCCGCATGGCGTTCGTACTTAAATATGGAACTAACCATTCCAATTTTCGCTGTCTCTTATTCACATCTCCGAGCCCACGAGACTA
+
CCCCBFBCCCBCGGGGGGGGGGGHHHHGGHGHHHHHHHHGGHHHFHAFGEFHHHHHHHHHGHHHHHHHGGGGGHGGGGGGFFGGHFGHHGHHEGGGHFGHHEGHHHGHGHHHGFGGGEHHHHHGH4GHHHGFHHFG@CGCGHGGCGGGHF
@M02034:409:000000000-BFKT7:1:1110:19863:21477 1:N:0:25
AAAGTCGAGGTGCCTAAAGTGGCAACCCAGACTAAGAAGATGGTTGGTGGTGTAGAGCTTCCTGTAGCCGCATGGCGTTCGTACTTAAATATGGAACTAACCATTCCAATTTTCGCTGTCTCTTATACACATCTCCGAGCCCACGAGACT
+
CCCCCFCCCCABGGGGGGGGGGGHHHHGGGHGHHHHHHHHHHHHHGGGFGEFHHHHHHHHHHHHHHHHHGGGGGHHGFGGGFGHHHHHHHHHGHHGHHHHHHHHHHHHHHHHHHFGGGFFHHHHHHHHHHHHGHHGGFGGGGHGGGGGGG
@M02034:409:000000000-BFKT7:1:1110:26738:21478 1:N:0:25
AAAGTCGAGGTGCCTAAAGTCGCAACCCAGACTAAGGTTACGGTTGGTGGTGTAGAGCTTCCTGTAGCCGCATGGCGTTCGTACTTAAATATGGAACTAACCATTCCAATTTTCGCTGTCTCTTATACACATCTCCGAGCCCACGAGACT
+
CCCCCFCCCCCCGGGGGGGGGGGGGGHGGHHGHGBCF5BGBFFHGC0EEEEEA3D5GAABAGHGFFE5FEGEEGC1>BEEE?2?FGHGBGHFBD33BFFHB?3BF?G4FGFHD4E?ED?FDGFDBDHFFCHFHGHBE/CGF/GG?/<.CD
@M02034:409:000000000-BFKT7:1:1110:26720:21481 1:N:0:25
AAAGTCGAGGTGCCTAAAGTCGCAACCCAGACTAAGGTTACGGTTGGTGGTGTAGAGCTTCCTGTAGCCGCATGGCGTTCGTACTTAAATATGGAACTAACCATTCCAATTTTCGCTGTCTCTTATACACATCTCCGAGCCCACGAGACT
+
BBBBBB>>>2>AGGFFAFFFFEGGGGHGFCGFH3FGB5FGHDAGFCAEAFECHHD55FGHHGHFHGBFGBE?EGHHGFGGGE2?GHGF3EEGB3BBGGGBGHHGFDDG4BBFFHEEF//DFFGGBH?GGHDGBGFBGFGGGEFA<C?CDD
@M02034:409:000000000-BFKT7:1:1110:13871:21482 1:N:0:25
AAAGTCGAGGTGCCTAAAGTGGCAACCCAGACTGATCGGGAGGTTGGTGGTGTAGAGCTTCCTGTAGCCGCATGGCGTTCGTACTTAAATATGGAACTAACCATTCCAATTTTCGCTGTCTCTTATACACATCTCCGAGCCCACGAGACT
+
CCCCCFCCCBCBGGGGGGGGGGGGHHHGGHHGHHHHHGGGGGGGHHGFFGEFGFHFHHHHHHHHHHHHHGGGGGHHFEGGFEGHHHHGHHHHHHHHHHHHHHFHHHFGHHHHHHGGGGFHHHHHHHHHHFHHHHHHGCGGGGHGGGGGGH
@M02034:409:000000000-BFKT7:1:1110:20000:21484 1:N:0:25
AAAGTCGAGGTGCCTAAAGTGGCAACCCAGACTAGTCTTTGGGTTGGTGGTGTAGAGCTTCCTGTAGCCGCATGGCGTTCGTACTTAAATATGGAACTAACCATTCCAATTTTCGCTGTCTCTTATACACATCTCCGAGCCCACGAGACT
+
CCCCBFCACCCCGGGGGGGGGGGHHHHGGHHGHHHHHHHHHHGEFGGFGGFFGHHHHHHHHHHHHHHHHGGGGGHHGGGGGEGHHHHGHHHHHHHHGGHHHHGHHHGHHHHHHGGGGGFHHHHHHHHHGGFHHHHHGDFFGGHGGGGGGH
@M02034:409:000000000-BFKT7:1:1110:4504:21492 1:N:0:25
AAAGTCGAGGTGCCTAAAGTGGCAACCCACTAAGTGTGATGTTGGTGGTGTAGAGCTTCCTGTAGCCGCATGGCGTTCGTACTTAAATATGGAACTAACCATTCCAATTTTCGCTGTCTCTTATACACATCCCGAGCCCACGAGACTAAG
+
ABBBBFBBBBABGGGGGGGGGGGHHHHGFGHHHH5GFGFHHHHHHDFFEGGFHHHGHHFHHHGHGEHGEAAEGHGGGGGGHHGHHHFFHFF@3BFGH3FGHHHHHBGGHHHFEFGGEHHFHHHGFGHHFHFGABBCCGGHGFDDDDEGHH
@M02034:409:000000000-BFKT7:1:1110:19142:21514 1:N:0:25
AAAGTCGAGGTGCCTAAAGTGGCAACCCAGACTAATACTTAGGTTGGTGGTGTAGAGCTTCCTGTAGCCGCATGGCGTTCGTACTTAAATATGGAACTAACCATTCCAATTTTCGCTGTCTCTTATACACATCTCCGAGCCCACGAGACT
+
CCCDDFDDDDCCGGGGGGGGGGGHHHHGGHHGHHHHHHHHHHHHHHGGGGFFHHHGHHHHHHHHHHHHHGGGGGHHGGGGGFFHHHHGHHHHHHHGHHHHHHGHHHHHHGHHHHGGGGGHHHHHHHHHHGGHHHGHGDDCGGHGGFGGGH
@M02034:409:000000000-BFKT7:1:1110:25892:21527 1:N:0:25
AAAGTCGAGGTGCCTAAAGTGGCAACCCAGACTGATGTTGCGGTTGGTGGTGTAGAGCTTCCTGTAGCCGCATGGCGTTCGTACTTAAATATGGAACTAACCATTCCAATTTTCGCTGTCTCTTATACACATCTCCGAGCCCACGAGACT
+
AA1AADA1ADAAGGGDGGGFGFCBFGHEECHGHHHBGHHHHCGGGGGEFAABGFHFGFGHHHHGBBFGGGCCFEHHEEEFE?FGEHFBGHFHHFBHHGFFFFGFFHH2FGHHHHGGGGEFHHHHHHHHHCDGHHFBC<BCGEGFGGGCCD
@M02034:409:000000000-BFKT7:1:1110:11897:21533 1:N:0:25
AAAGTCGAGGTGCCTAAAGTGGCAACCCAGACTTATTGGAATGTTGGTGGTGTAGAGCTTCCTGTAGCCGCATGGCGTTCGTACTTAAATATGGAACTAACCATTCCAATTTTCGCTGTCTCTTATACACATCTCCGAGCCCACGAGACT
+
AA>>A@AADD>AFFFGGGGGF1AAC00ABGFFFHFFHB1AGGBHHFA/BAABG1A2F11FG1FEBFFGHG//>EHGG>FAE?0?F@21F@2BF1BDGFHHHAFGFHF2>GGHHDEFGGEGFHEF12B2BFGBFFGDC/>>@AGGGCGGGH
@M02034:409:000000000-BFKT7:1:1110:18462:21557 1:N:0:25
AAAGTCGAGGTGCCTAAAGTGGCAACCCAGACTCGGACGGAGGTTGGTGGTGTAGAGCTTCCTGTAGCCGCATGGCGTTCGTACTTAAATATGGAACTAACCATTCCAATTTTCGCTGTCTCTTATACACATCTCCGAGCCCACGAGACT
+
BBBAAFBBBBAAFGGGGGGGGGGHGHFDFHHGHHGFFGEGGGGEGHGEFGABFFHEGHHHHHHFGHHGHGCFEEHFEEEFF?EEGGHBGGFHHHGHHHHGHHGHHHFHHHHHHHGGGGGFHHHHFHHHHGFHHHGFE@FCDGHGGGGGGH
@M02034:409:000000000-BFKT7:1:1110:7329:21559 1:N:0:25
AAAGTCGAGGTGCCTAAAGTGGCAACCCAGACTCCGCCTCCTGTTGGTGGTGTAGAGCTTCCTGTAGCCGCATGGCGTTCGTACTTAAATATGGAACTAACCATTCCAATTTTCGCTGTCTCTTATACACATCTCCGAGCCCACGAGACT
+
AAABAFAACBBBGGGGGGGGGGGHHHHGGHHGHHHGGGGGHHHHHHHEFEEFGHHHHHGHHHHHHHGHHGGGGGHHGGGGGGHHHHHHHHHHHGGFFHFFGHFHHFGFFHHHHHGGGGGHHHFHGHGHGGEHHHFHGG?@FGHGCGCDGH
@M02034:409:000000000-BFKT7:1:1110:24007:21560 1:N:0:25
AAAGTCGAGGTGCCTAAAGTGGCAACCCAGACTCCGCCGGCTGTTGGTGGTGTAGAGCTTCCTGTAGCCGCATGGCGTTCGTACTTAAATATGGAACTAACCATTCCAATTTTCGCTGTCTCTTATACACATCTCCGAGCCCACGAGACT
+
AAAA1DA1AAAAEFGGFFGGFFAEFFHEGHHGHGFAEFEG?ECHHGHAF?AFGEFFHEF1FGHGFFFFFECEE/B0>EEEE>EGGHGGDFFHHGBGEHFFFGHGFFDF2B1B>>B/BCC1GFGGB2G@21GCFHG1?>A/@FEFCCCG?F
@M02034:409:000000000-BFKT7:1:1110:6634:21560 1:N:0:25
AAAGTCGAGGTGCCTAAAGTGGCAACCCAGACTCATCAGTCGGTTGGTGGTGTAGAGCTTCCTGTAGCCGCATGGCGTTCGTACTTAAATATGGAACTAACCATTCCAATTTTCGCTGTCTCTTATACACATCTCCGAGCCCACGAGACT
+
BBCBBFBABCCCGGGGGGGGGGGGHHHGGHHGHHHHHHHGHGGGGGGEEEGEAEGFFHHHGHGHHEGFGGGGGGFFGEGGGGHGHHHHFHFGGGD3GBGFFEBGEDGFHHHHHHGGGGEGHHHHGFFFHHHHHHGHGCGGGGHGGFGGGF
@M02034:409:000000000-BFKT7:1:1110:5238:21561 1:N:0:25
AAAGTCGAGGTGCCTAAAGTGGCAACCCAGACTCAGAAGCTGGTTGGTGGTGTAGAGCTTCCTGTAGCCGCATGGCGTTCGTACTTAAATATGGAACTAACCATTCCAATTTTCGCTGTCTCTTATACACATCTCCGAGCCCACGAGACT
+
AABCAFCBCC>AGGGGGGGGGGGHHHHFFHHFHHHHHHGGHFB3BEFEFEBBBBGGHHFHHGHFFGHHHFAEEEHHEEEEE?EGHHHFHHFBGHHHCFFFHFDGFF4GHHHHGBEE/EEFHHHFBHGHDG2CFGFHDBCCCGGGCGGGGF
@M02034:409:000000000-BFKT7:1:1110:14679:21565 1:N:0:25
AAAGTCGAGGTGCCTAAAGTGGCAACCCAGACTATGTGGGTTGTTGGTGGTGTAGAGCTTCCTGTAGCCGCATGGCGTTCGTACTTAAATATGGAACTAACCATTCCAATTTTCGCTGTCTCTTATACACATCTCCGAGCCCACGAGACT
+
BACCBFCCCCCCGGGGGGGGGGGHHHHGGHHGHHHHFGHGEFGGHHHEFGEFGGHHHHHHHHHHHHHHHGGGGGHHGGGGGFHHHHHHHHHHHHHHHHGHHHHHHHHHHHHHHHGGGGGHHHHGHHGHGGFHHHHGGGGGGGHEFGGGGH
@M02034:409:000000000-BFKT7:1:1110:4404:21568 1:N:0:25
AAAGTCGAGGTGCCTAAAGTGGCAACCCAGACTGATAAGAATGTTGGTGGTGTAGAGCTTCCTGTAGCCGCATGGCGTTCGTACTTAAATATGGAACTAACCATTCCAATTTTCGCTGTCTCTTATACACATCTCCGAGCCCACGAGACT
+
BBBAAFABDBAAGGGGGGGGGGGHHHHGGHHGHHFHHHGGHHHHHHHEFGBFGHHFHHHHHGHHHHHHHGGGGGHHGEGFGECCGHHEHHFHHEFHGFHHGHHHHHHHHHHHHHGGGGGHEHHHHHHHFHFHHHFFGCGGGGHGGGGGGG
@M02034:409:000000000-BFKT7:1:1110:8500:21571 1:N:0:25
AAAGTCGAGGTGCCTAAAGTGGCAACCCAGACTCCTCCTCCGGTTGGTGGTGTAGAGCTTCCTGTAGCCGCATGGCGTTCGTACTTAAATATGGAACTAACCATTCCAATTTTCGCTGTCTCTTATACACATCTCCGAGCCCACGAGACT
+
BBBABFBBBBABGGGGGGGGGFFFHHHEFHDFHHHHHHHHHGGGGGGEGGEFFFGGHGHHHGHFFHHHHGCEFEHGE?EFE?FGHHGEHGBGHFFGFGGGFEGHHHHGGHHHHHGGGG<FFFFGFBFGGGHGHHHFDCGGGEGGGGCDDG
@M02034:409:000000000-BFKT7:1:1110:7320:21576 1:N:0:25
AAAGTCGAGGTGCCTAAAGTGGCAACCCAGACTCCGCCTCCTGTTGGTGGTGTAGAGCTTCCTGTAGCCGCATGGCGTTCGTACTTAAATATGGAACTAACCATTCCAATTTTCGCTGTCTCTTATACACATCTCCGAGCCCACGAGAC
+
CCCCCFCCCCB4GGGGGGGGGGGHHHHGGHHGHBHGAAEAGGHHHHHFGGEFHHHHHHHHHHHHHHHHHGGGGGHHGGGGGFGHHHFHHHHHHHHGHHHHHHHHHHHHHHHHHHGGGGGHHHHHHHHHHHFHHHHGGCGGGGHGGGGGG
@M02034:409:000000000-BFKT7:1:1110:12676:21578 1:N:0:25
AAAGTCGAGGTGCCTAAAAGTGGCAACCCAGACTTTGTCGCCGGTTGGTGGTGTAGAGCTTCCTGTAGCCG
+
BBBBBFBBBBBBGGGGGGFGGGDFGFHHGGF22AFEHAAEEAEFAEAE1AEAAG3FHHHDCHFGH@DF53?
@M02034:409:000000000-BFKT7:1:1110:22970:21584 1:N:0:25
AAAGTCGAGGTGCCTAAAGTGGCAACCCAGACTAAGACTCCGGTTGG
+
CCCCCFABDBABGGGGGGGGGGGHHHHGGHHGH33B3AF3B2FGDG?
@M02034:409:000000000-BFKT7:1:1110:7682:21596 1:N:0:25
AAAGTCGAGGTGCCTAAAGTGGCAACCCAGACTTTTATTGTTGTTGGTGGTGTAGAGCTTCCTGTAGCCGCATGGCGTTCGTACTTAAATATGGAACTAACCATTCCAATTTTCGCTGTCTCTTATACACATCTCCGAGCCCACGAGACT
+
AAABAFCCCDABGGGGGGGFGGGHHHGGGHHGHHHHHHHHHHHHHHHGFGEFGHHGHHHHHHHHHHHHHGGGGGHHGGGGGFGHHHHGHHGHHHHGHHGHFHFGHFFFHHHHHHGGGGFHHHHHHHHHFGHHHHGHGCCGGGGGGGGGGG
@M02034:409:000000000-BFKT7:1:1110:11841:21596 1:N:0:25
AAAGTCGAGGTGCCTAAAGTGGCAACCCAGACTTGTCAGCCGGTTGGTGGTGTAGAGCTTCCTGTAGCCGCATGGCGTTCGTACTTAAATATGGAACTAACCATTCCAATTTTCGCTGTCTCTTATACACATCTCCGAGCCCACGAGACT
+
BBBBBFBBBBABGGGGGGGGGGGHHHHGGHHGHHHHHHHHHGGEGGGAFGEFHHHHHHHGHGHHGGGGHGGEGGHHGEGGGFFHGHHHHHHHHHHGFHHGHHDGHHHGHHHHHGGGGGGHHHHHHHHHHHHHFHHHGGGGGGHGGGGGGG
@M02034:409:000000000-BFKT7:1:1110:21806:21607 1:N:0:25
AAAGTCGAGGTGCCTAAAGTGGCAACCCAGACTAATTCGGATGTTGGTGGTGTAGAGCTTCCTGTAGCCGCATGGCGTTCGTACTTAAATATGGAACTAACCATTCCAATTTTCGCTGTCTCTTATACACATCTCCGAGCCCACGAGACT
+
CCCCCFCCCCBBGGGGGGGGGGGHHHHGGHHGHHHHHHGHGGGHHHHEFGEFHHHGHHHHHHHGGGHHHGEGGGHHGGGGGFHHHHHGHHHHHHHHHGHGHHFHGHHGHHHHHHGGGGGHHHHHHHGHHGGHHHHHGGGGGGHGGGGGGH
@M02034:409:000000000-BFKT7:1:1110:9492:21611 1:N:0:25
AAAGTCGAGGTGCCTAAAGTGGCAACCCAGACTCATAAGGCGGTTGGTGGTGTAGAGCTTCCTGTAGCCGCATGGCGTTCGTACTTAAATATGGAACTAACCATTCCAATTTTCGCTGTCTCTTATACACATCTCCGAGCCCACGAGACT
+
BBBBBFBBDB>AGGGGGGGGGGGHHHHGGHHGHHHHHHHHHGGGGGGGGGEFGFFDHHHHHHHGHHHHHGGGFGHHGEFGFEGHEHHHHHHHHHFHHFHGEHHHHGHHHHHHHHGGGGGGHFHHHGHFGFBFHHHFGCGGGGHGGGGGGH
@M02034:409:000000000-BFKT7:1:1110:6865:21612 1:N:0:25
AAAGTCGAGGTGCCTAAAGTGGCAACCCAGACTCATATGACGGTTGGTGGTGTAGAGCTTCCTGTAGCCGC
+
>AA3>DA>ADBBGFG54AFGGFFFGHHGG2FFHCHCD55FGGEEEEC11EEFA3F5D5AGEG5FE5D531>
@M02034:409:000000000-BFKT7:1:1110:8152:21618 1:N:0:25
AAAGTCGAGGTGCCTAAAGTGGCAACCCAGACTGCTCCTCCTGTTGGTGGTGTAGAGCTTCCTGTAGCCGCATGGCGTTCGTACTTAAATATGGAACTAACCATTCCAATTTTCGCTGTCTCTTATACACATCTCCGAGCCCACGAGACT
+
BABCCFCCCCBCGGGGGFFFGGGHHHGGGHHGHGHHHHHHGHHHHGGEEG1FGHHFFFHHHFHHGFHHGGGEGGHGGGGGG>FHHGGGHFEHHFDGGHFHHH3GH?HBHHHHHHGGGGEBHHHHFBFGFFFHGFHGG@GGGGHGGGGGGH
@M02034:409:000000000-BFKT7:1:1110:26311:21624 1:N:0:25
AAAGTCGAGGTGCCTAAAGTGGCAACCCAGACTGATATTGAGGTTGGTGGTGTAGAGCTTCCTGTAGCCGCATGGCGTTCGTACTTAAATATGGAACTAACATTCCAATTTTCGCTGTCTCTTATACACATCTCCGAGCCCACGAGACTA
+
CCCCCFCCCCBBGGGGGGGGGGGHHHHGGHHGHH3GFHHFHFHHGHGGGGGFHHHFHHHHHHHHHHHHHGGEFGHHGGGGGGHHHHHHHHHHHHHGHHHHH3BG?FHHHHHHEE/EE/3GFHHFF?DBFBFBGDGD?BCFGGGGCGFGHF
@M02034:409:000000000-BFKT7:1:1110:18798:21625 1:N:0:25
AAAGTCGAGGTGCCTAAAGTGGCAAGGTGGTGTAGAGCTTCCTGTAGCCGCATGGCGTTCGTACTTAAATATGGAACTAACCATTCCAATTTTCGCTGTCTCTTATACACATCTCCGAGCCCACGAGACTAAGGCGAATCTCGTATGCCG
+
CCCCCFCBBCBBGGGGGGGGGGGHHFGFGGEFGHHHHGHHHHHHHHHHHGGGGGHFFFGGFEGHHHHHHHGHHHFHHHHGHHHHHHGGHHHHHHGGGGGFHGGHHHGHHHEGGHHHGGGGGFFGFBCGGHHHHHGGBADEGHHGGHGHHC
@M02034:409:000000000-BFKT7:1:1110:11729:21632 1:N:0:25
AAAGTCGAGGTGCCTAAAGTGGCAACCCAGACTAATAGTAAGGTTGGTGGTGTAGAGCTTCCTGTAGCCGCATGGCGTTCGTACTTAAATATGGAACTAACCATTCCAATTTTCGCTGTCTCTTATACACATCTCCGAGCCCACGAGACT
+
BBCCBFBCCCAAGGGGGGGGGGGHHHHGGHHGHFBHFHHHHHB5BGEEEDGFHBGDGGFHFHHHG5GDGGGCEGEFCEEGDEGEGHHHHHHHGF3BGGHH313FBEF44FGHHHEGGGFFFDFHFGFD?GHFG33BCC//BFHGF/AEDG
@M02034:409:000000000-BFKT7:1:1110:19110:21634 1:N:0:25
AAAGTCGAGGTGCCTAAAGTGGCAACCCAGACTACGGTTGGGGTTGGTGGTGTAGAGCTTCCTGTAGCCGCATGGCGTTCGTACTTAAATATGGAACTAACCATTCCAATTTTCGCTGTCTCTTATACACATCTCCGAGCCCACGAGACT
+
CCCCCFCCCCBCGGGGGGGGGGGHHHHGGHHGHHHGGHFGGGGGGGGEGGGFGGHGHHHHFHHHHGHHHGGGEGHHGGGGGFGHHHHGHHHHHHHHHHHGHHFHHGHHHHHHHHGGGGGGHHHHHGHHHHHHGHHHGGGGGGGGGGGGDH
@M02034:409:000000000-BFKT7:1:1110:23462:21646 1:N:0:25
AAAGTCGAGGTGCCTAAAGTGGCAACCCAGACTAAGAAGCATGTTGGTGGTGTAGAGCTTCCTGTAGCCGCATGGCGTTCGTACTTAAATATGGAACTAACCATTCCAATTTTCGCTGCTCTTATACACATCTCCGAGCCCACGAGACTA
+
BBBBCFCCCCABGGGGGGGGGGGGHHHGGHGGHHHHHHHHHHHHHHHFGGEFGFHHHHHHHHHHHHHHHGGGGGHHFGGGFEGHHHHHHHHHHHFHGHHHHHGHHHHGHHHHHHGDGGGHHHHGHHFHHGGHHHHGFFGDGHGGGGGGHG
@M02034:409:000000000-BFKT7:1:1110:24880:21650 1:N:0:25
AAAGTCGAGGTGCCTAAAGTGGCAACCCAGACTATTTAGGTGGTTGGTGGTGTAGAGCTTCCTGTAGCCGCATGGCGTTCGTACTTAAATATGGAACTAACCATTCCAATTTTCGCTGTCTCTTATACACATCTCCGAGCCCACGAGACT
+
BBCCAFBBCCABGGGFGGGFGGGHHHHGGHHGH3E555D35BFEFE?EFFEEGBHGGHHHHHHHH5GHHGGEEGGHGGGGGGHHGHGHHGHHHBFGHHGGHHEGHGGFFFHHHFGDGGGHHHHHGHHFGHFHHHHHG/@CCFEGGCGGDF
@M02034:409:000000000-BFKT7:1:1110:18467:21656 1:N:0:25
AAAGTCGAGGTGCCTAAAGTGGCAACCCAGACTTAGCGGTGGGTTGGTGGTGTAGAGCTTCCTGTAGCCGCATGGCGTTCGTACTTAAATATGGAACTAACCATTCCAATTTTCGCTGTCTCTTATACACATCTCCGAGCCCACGAGACT
+
BBBCCFBCCBAAGGGGGGGGGGGHHHHGGHHGHHHHHGG2A2EEFGGEFFAFHHHGHGHHHHHHHHHHHGGGGGHHGGGGGEGHHHHHHHHHHHHHHHHHHHHHFHGHHHHHHHGGGGDGHFHHHHHHHHHHHHGHGDCCGGHGGGGGGF
@M02034:409:000000000-BFKT7:1:1110:11100:21657 1:N:0:25
AAAGTCGAGGTGCCTAAAGTGGCAACCCAGACTCCTCCTCGTGTTGGTGGTGTAGAGCTTCCTGTAGCCGCATGGCGTTCGTACTTAAATATGGAACTAACCATTCCAATTTTCGCTGTCTCTTATACACATCTCCGAGCCCACGAGACT
+
A@BCAFBCCBCCGGGGGGGGGGGHHHHGGHHGHHHHHHHHGHHHHHHGGGEGGFHHHHFHGHHHHGHGHGGGGGHGGGGGGEHHHHGGHHGHHGFFHHHHGHFGHGHHGGFHHHGGDFGHHHHHHHHHHHBGFHGFGCCCGGHGGGGGGF
@M02034:409:000000000-BFKT7:1:1110:20092:21660 1:N:0:25
AAAGTCGAGGTGCCTAAAGTGGCAACCCAGACTAATAAGAAGGTTGGTGGTGTAGAGCTTCCTGTAGCCGCATGGCGTTCGTACTTAAATATGGAACTAACCATTCCAATTTTCGCTGTCTCTTATACACATCTCCGAGCCCACGAGAC
+
AA?AAFAADD>>BFGGE1B3BDEFHHHE00GCFGHHGCGFFAFBBGEE/E/FEBDFGFEGHBFGHHBGFFGGGGHFGGGEGFGA?G2BFFFHHF1@CBFC1>DFHHHHHGBEFH@EECEBFDGBBDE2>GBFBGBFF?CG?FHG?C?CC
@M02034:409:000000000-BFKT7:1:1110:6308:21661 1:N:0:25
AAAGTCGAGGTGCCTAAAGTGGCAACCCAGACTTTTTTTTAGGTTGGTGGTGTAGAGCTTCCTGTAGCCGCATGGCGTTCGTACTTAAATATGGAACTAACCATTCCAATTTTCGCTGTCTCTTATACACATCTCCGAGCCCACGAGACT
+
CCCBBFCACCCCGGGGGGGGGGGHHHHGGHHGHFGHE2EEHBGHFF?FGGGGGHGFGHHHFHHHHHGFHGGFGGHFGGGGGEHHGHHHHHHHHHF3GHFHFG3FF4GFGHHHHFGCGGGBFHGHHHHHHEFHHHHGG<DC@FEGGFGFGG
@M02034:409:000000000-BFKT7:1:1110:22769:21666 1:N:0:25
AAAGTCGAGGTGCCTAAAGTGGCAACCCAGACTTATAGGCCTGTTGGTGGTGTAGAGCTTCCTGTAGCCGCATGGCGTTCGTACTTAAATATGGAACTAACCATTCCAATTTTCGCTGTCTCTTATACACATCTCCGAGCCCACGAGACT
+
BBBBBFBBDDBBGGGGGGGGGGGGGHGGGHHGHHHHHHHHHHGHHHHEFGEFHHHFHHHHHGHHHHHHHGGGGGHHGFGFGEFHHHHFFHHHHGFHHHHHHHHGHHHGHHHHHGGGGGGHHHHHHHHHHGHHHHHHGCGGGGHGCCGGGH
@M02034:409:000000000-BFKT7:1:1110:11115:21666 1:N:0:25
AAAGTCGAGGTGCCTAAAGTGGCAACCCAGACTCCTCCTCGTGTTGGTGGTGTAGAGCTTCCTGTAGCCGCATGGCGTTCGTACTTAAATATGGAACTAACCATTCCAATTTTCGCTGTCTCTTATACACATCTCCGAGC
+
>AAA>DA3>AAAGGFGG4GDGGFHHEFEFHAFHCCFHHHHGGHCHHH2FEEFHGHGGGGHFHHGGFHFFEGEEE1G?E@GCE2EEGGEGHHFHFH3GGF3BF3BGB?EHGDGHHGCGGGGGBGF3BGFBGBH?GFDD//>
@M02034:409:000000000-BFKT7:1:1110:25430:21674 1:N:0:25
AAAGTCGAGGTGCCTAAAGTGGCAACCCAGACTGTGGGGGGGGTTGGTGGTGTAGAGCTTCCTGTAGCCGCATGGCGTTCGTACTTAAATATGGAACTAACCATTCCAATTTTCGCTGTCTCTTATACACATCTCCGAGCCCACGAGACT
+
CCCCCFBABCAAFGGGGGFFFFGHHHGGGHHGHHGFGGGGGGFF?FFAED9A;BFFFFFFFFFFFFFFFFFFFFFFBDFEA;BEEFFFFFFFFFFFFFFFFFFFFFFFFFFFFFAADFDFFBFFFFEEFFEFFFFFA>A;DEEFFFFFFF
@M02034:409:000000000-BFKT7:1:1110:13029:21675 1:N:0:25
AAAGTCGAGGTGCCTAAAGTGGCCCCAGACTGCTAATGAGGTTGGTGGTGTAGAGCTTCCTGTAGCCGCATGGCGTTCGTACTTAAATATGGAACTAACCATTCCAATTTTCGCTGTCTCTTATACACATCTCCGAGCCCACGAGACTAA
+
AABBADBBDDAAGGGGGGGGGGGGHGGGHGHHHHHFHHFHHHHHGAFFBFGHHHHHHGHHHHGFGHHGGGGGHHGGGGGGHHHHFGHHGHHFFHHHHGGCFGHGHFHHGHHHGGGGGHHHHHHHHHEGGHHHHGGGG?DF/FGGGGGEB?
@M02034:409:000000000-BFKT7:1:1110:4891:21679 1:N:0:25
AAAGTCGAGGTGCCTAAAGTGGCAACCCAGACTACTTAGAATGTTGGTGGTGTAGAGCTTCCTGTAGCCGCATGGCGTTCGTACTTAAATATGGAACTAACCATTCCAATTTTCGCTGTCTCTTATACACATCTCCGAGCCCACGAGACT
+
ABBAAFABBBBAGGGGGGGGGGGHFHHGGHHGHHFF5FGFGHHHHHHAFDGFGEGEGHGHGHHHFFHGFFEFGGAAEE0FEEFGHHHHGHGEG33FGFHHCA@GBDGFFHHFGEEGGGEHHHHGFFFHHHHFHHHGG?CFGGAFDGFDDG
@M02034:409:000000000-BFKT7:1:1110:4106:21682 1:N:0:25
AAAGTCGAGGTGCCTAAAGTGGCAACCCAGACTTCTAAGAATGTTGGTGGTGTAGAGCTTCCTGTAGCCGCATGGCGTTCGTACTTAAATATGGAACTAACCATTCCAATTTTCGCTGTCTCTTATACACATCTCCGAGCCCACGAGACT
+
CBCCBFCCCCCCGGGGGGGGGGGHHHHGGHHGHHHHHHHGGHHGHHHEFGGFHHHHHHHHGHHHHHHGHGGGGGHHGGGGGFFHHHGGGHHHHGHGHHGHHGGHHGHHHHHHHHGEGGFHHHHHFHHHHGFHHHGHGCGCGGHGGFGGGG
@M02034:409:000000000-BFKT7:1:1110:22770:21685 1:N:0:25
AAAGTCGAGGTGCCTAAAGTGGCAACCCAGACTTATAGGCCTGTTGGTGGTGTAGAGCTTCCTGTAGCCGCATGGCGTTCGTACTTAAATATGGAACTAACCATTCCAATTTTCGCTGTCTCTTATACACATCTCCGAGCCCACGAGACT
+
AAA3AFBBDBAAFGGGFGGFGGGHHHHGGGHGHHHGHHHGHHGHHGHEGGEFFGHHHHHHHHHHHHGHHGFEGEHFEEEFEBBGHHFFFHHHHHHFHGFGBFFHHHHHHHHHFEEEGGDBGFFHGHGGFHHBGHHBF??/CEGGGGGGFH
@M02034:409:000000000-BFKT7:1:1110:8263:21690 1:N:0:25
AAAGTCGAGGTGCCTAAAGTGGCAACCCAGACTCATCATAAGGTTGGTGGTGTAGAGCTTCCTGTAGCCGCATGGCGTTCGTACTTAAATATGGAACTAACCATTCCAATTTTCGCTGTCTCTTATACACATCTCCGAGCCCACGAGACT
+
AABBAFAAD>AAGGGGGGGFGGGHGGHGGGHGHHHHHHHHGFH5BB2EFGAFFFHFHGHFHHHHGFHFHDEEFEHHGEEFFFHHHHGHGHGGHFDFFHGEFHDHBGFFFGGGHBGFGGGFFFBDDGHHHGBFFFGGG<?CGGHGGFGGCB
@M02034:409:000000000-BFKT7:1:1110:9009:21692 1:N:0:25
AAAGTCGAGGTGCCTAAAGTGGCAACCCAGACTTGGG
+
CCCCCFCCCCBCGGGGGGGGGGGHHHHGGHHGHB33A
@M02034:409:000000000-BFKT7:1:1110:24678:21694 1:N:0:25
AAAGTCGAGGTGCCTAAAGTGGCAACCCAGACTGGGGCG
+
BBBBBFBBBBBBGGGGGGGGGGGGHHHGGHGFH32F2EE
@M02034:409:000000000-BFKT7:1:1110:21382:21696 1:N:0:25
AAAGTCGAGGTGCCTAAAGTGGCAACCCAGACTTAGAAGACGGTTGGTGGTGTAGAGCTTCCTGTAGCCGCATGGCGTTCGTACTTAAATATGGAACTAACCATTCCAATTTTCGCTGTCTCTTATACACATCTCCGAGCCCACGAGACT
+
A@AA>DAA@DABGGGFGCGDBGFHHHGFGHGGHHHGGGHHHGGGGGGAFFBEFGHHGFHHHHHGBDD5FEGGGGHHGGFGGFHHHGGHGHHHFGFHFHFEFFHHFGGGHHHHHGGG/EFFFGFFFHEGDGFHHFF2E/CFG/GFG?CEDF
@M02034:409:000000000-BFKT7:1:1110:4882:21697 1:N:0:25
AAAGTCGAGGTGCCTAAAGTGGCAACCCAGACTACTTAGAATGTTGGTGGTGTAGAGCTTCCTGTAGCCGCATGGCGTTCGTACTTAAATATGGAACTAACCATTCCAATTTTCGCTGTCTCTTATACACATCTCCGAGCCCACGAGACT
+
AA@AAFAA1DAABG11F1BBFFG0B0FEGA00BFBEGGF1AFGBFBGABEAFGBG2D1FFG1DFFDFDGG//EEFFEEEFEEB/BFBBFE2GGF1DCFGEGEBHHDHBGHHGH2E/EE<FHFGHFGHG2FGFFGDDE@CG@CF/B/@GED
@M02034:409:000000000-BFKT7:1:1110:13024:21703 1:N:0:25
AAAGTCGAGGTGCCTAAAGTGGCAACCCAGACTCCGGGTGGGGTTGGTGGTGTAGAGCTTCCTGTAGCCGCATGGCGTTCGTACTTAAATATGGAACTAACCATTCCAATTTTCGCTGTCTCTTATACACATCTCCGAGCCCACGAGACT
+
CCCCBFCCBCBBGGGGGGGGGGGHHHHGGHHGHCFEFGEECGGEEEEECEFC?DGEF@3B@FFFGF@4@FFEEEE1>?/FE?2CEGHFFHHD?333BBGH303B3DF33GGHHF?AEDCGFHHFF2HHG2FGHFFGC<@CAF.FCC@.AG
@M02034:409:000000000-BFKT7:1:1110:15870:21707 1:N:0:25
AAAGTCGAGGTGCCTAAAGTGGCAACCCAGACTGAGCTTTGTGTTGGTGGTGTAGAGCTTCCTGTAGCCGCATGGCGTTCGTACTTAAATATGGAACTAACCATTCCAATTTTCGCTGTCTCTTATACACATCTCCGAGCCCACGAGACT
+
CBCCBFCCCCBBGGGGGGGGGGGHHHHGGHEGHHEGHDGGGHHHHHHAFAGFFFGD55BF5GDGH5F5EEEEFEF1E?@FE12?BFGFEDF@F333BBGF3?3B3?BBDGFHHHGGFE?F4BFEFGHDHBGCGFHGGC?C/FGF@?FEEG
@M02034:409:000000000-BFKT7:1:1110:8257:21708 1:N:0:25
AAAGTCGAGGTGCCTAAAGTGGCAACCCAGACTCATCATAAGGTTGGTGGTGTAGAGCTTCCTGTAGCCGCATGGCGTTCGTACTTAAATATGGAACTAACCATTCCAATTTTCGCTGTCTCTTATACACATCTCCGAGCCCACGAGACT
+
BCBBAFCCCCACGGGGGGGGGGGGHHHGGHHGHHHHHHHHHHHHHHGFGGEFHHHHHHHHHHHHHHHHHGGGGGHHGFGGGFHHHHHHHHHHHHHHHGHHHHHHHHGHHHHHHHGGGGEFHHHHHHGHGHFHGHHGGGGGGGHGGGGGGG
@M02034:409:000000000-BFKT7:1:1110:24230:21713 1:N:0:25
AAAGTCGAGGTGCCTAAAGTGGCAACCCAGACTTTTC
+
CCCCCFCCCCBCGGGGGGGGGGGHHHHGGHHGH55FH
@M02034:409:000000000-BFKT7:1:1110:21379:21715 1:N:0:25
AAAGTCGAGGTGCCTAAAGTGGCAACCCAGACTTAGAAGACGGTTGGTGGTGTAGAGCTTCCTGTAGCCGCATGGCGTTCGTACTTAAATATGGAACTAACCATTCCAATTTTCGCTGTCTCTTATACACATCTCCGAGCCCACGAGACT
+
CCDCCFAABCCCGGGGGGGGGGGHHHHGGHHGHHHFFHHHHGE2FEEGFFGFGFHFGFFHHHHHHGHGGGGGGGHFFEEFFE?GHHHHFHHHHFBEGHHHF0?FFFGDGHHHHHEGFE<FEGHHHFFHHHHHHHHFFFGGGGAGGGFDFH
@M02034:409:000000000-BFKT7:1:1110:19736:21721 1:N:0:25
AAAGTCGAGGTGCCTCAAGTGGCAACCCAGACTAGGTGGAGGGTTGGTGGTGTAGAGCTTCCTGTAGCCGCATGGCGTTCGTACTTAAATATGGAACTAACCATTCCAATTTTCGCTGTCTCTTATACACATCTCCGAGCCCACGAGACT
+
BABBBFB>@AAAFGG4BBFGGGCFHGHGGCDFHGHHDFFGEA?AFA?EFGGFHHHBGHHHGFHFHGHFFG?EEGHGGGGGGGHHHHGFGFHHHHHHHHHEFHHEHHEGHHHHGDE?E?EBHEHHHHHF2F1HFHFFF/B?@GFGGGGGDG
@M02034:409:000000000-BFKT7:1:1110:4334:21726 1:N:0:25
AAAGTCGAGGTGCCTAAAGTGGCACCCAGACTGGGTGGCTGGTTGGTGGTGTAGAGCTTCCTGTAGCCGCATGGCGTTCGTACTTAAATATGGAACTAACCATTCCAATTTTCGCTGTCTCTTATACACATCTCCGAGCCCACGAGACTA
+
CCCCBFCCCCBBGGGGGGGGGGGFHGGGHHGHHHHHGGHHGGGHGFAFEFGHHHGHHHHHHHHHHHHHGGGGGHGGEGGGGFHHHFGHHFGHHFGFHEFFHBBGHEEFHHHHHGGGGDHHHHHHHGHHHHGFHHHGCGGGGHGGGGGGHF
@M02034:409:000000000-BFKT7:1:1110:19843:21731 1:N:0:25
AAAGTCGAGGTGCCTAAAGTGGCAACCCAGACTAGGTTGTTTGTTGGTGGTGTAGAGCTTCCTGTAGCCGCATGGCGTTCGTACTTAAATATGGAACTAACCATTCCAATTTTCGCTGTCTCTTATACACATCTCCGAGCCCACGAGACT
+
BCBABFCCCCCCGGGGGGGGGGGHHHHGGHHGGHGHDFHEGGHHHHHEF?EFFFGBGFHGFHHHHFHEFEGCEEG1EEEGGE2?GGHGGHHGHF33GHHHF03FFFHDGGFHGB<EEE/F?GF4BGFFFGHGGFHBD<BF<FEECGGGGF
@M02034:409:000000000-BFKT7:1:1110:25339:21737 1:N:0:25
AAAGTCGAGGTGCCTAAAGTGGCAACCCAGACTTTTGTGTGGGTTGGTGGTGTAGAGCTTCCTGTAGCCGCATGGCGTTCGTACTTAAATATGGAACTAACCATTCCAATTTTCGCTGTCTCTTATACACATCTCCG
+
AABBBFAADBBBGGGGGGBFGGGHHHHGGHHFH55BAAFBGFEGAE0ACEECA3F5EAG3AEBE5DDEGEE?E?1?/EEGC1ECGFDFEGFFGF33B3GBFGFFBFG44FEF?BEEFDE23?BDB3?F3BF2FDF2<
@M02034:409:000000000-BFKT7:1:1110:18817:21739 1:N:0:25
AAAGTCGAGGTGCCTAAAACCCAGACTGAGTTGTAGGTTGGTGGTGTAGAGCTTCCTGTAGCCGCATGGCGTTCGTACTTAAATATGGAACTAACCATTCCAATTTTCGCTGTCTCTTATACACATCTCCGAGCCCACGAGACTAAGGCG
+
CCCCCFCCCCBAGGGGGGGGGGGHHGHHGHHHHGHHHHHHGGGGEFGHHHHHHHHHHHHHHHHGGEGGHGGEGGGGHHHHHGHHHHHHHHHHGHHHGHHHHHHHHHHHGGGGEHHHHHHHHGGFGHHHGHFGGGGGHGGDGEGHHGHHHF
@M02034:409:000000000-BFKT7:1:1110:20024:21748 1:N:0:25
AAAGTCGAGGTGCCTAAAGTGGCAACCCAGACTAATAAGAAGGTTG
+
CCCCCFCCCCABGGGGGGGGGGGHHHHGGHHGHHH5555BGHHHBG
@M02034:409:000000000-BFKT7:1:1110:24249:21752 1:N:0:25
AAAGTCGAGGTGCCTAAAGTGGCAACCCAGACTGAGGG
+
CCCCCFCCDDCCGGGGGGGGGGGHHHHGGHHGHHGFCE
@M02034:409:000000000-BFKT7:1:1110:6232:21752 1:N:0:25
AAAGTCGAGGTGCCTAAAGTGGCAACCCAGACTCAGCTGTGGGTTGGTGGTGTAGAGCTTCCTGTAGCCGCATGGCGTTCGTACTTAAATATGGAACTAACCATTCCAATTTTCGCTGTCTCTTATACACATCTCCGAGCCCACGAGACT
+
BABABFBBBBBBGGGGGGGGGGGHHHHGGHHGHCHHHHFGHHGFGGCEFGEFGHHFHHHHHHHHHHHHHGGGGGHHGGGGGGFHHHFHHHHHHGGFHHHHHHGHHHHHBGHHHHGGGGGBHHHHHHHHFHBHFFFHGGGGGGGEGGGGCE
@M02034:409:000000000-BFKT7:1:1110:25330:21753 1:N:0:25
AAAGTCGAGGTGCCTAAAGTGGCAACCCAGACTTTTGTGTGGGTTGGTGGTGTAGAGCTTCCTGTAGCCGCATGGCGTTCGTACTTAAATATGGAACTAACCATTCCAATTTTCGCTGTCTCTTATACACATCTCCGAGCCCACGAGACT
+
AA>1ADAADD1AFGGGGGGEDACBFFAEFHHEGHHHBGCFF/AFFGEAFEAFHEF211EGHBGHFHGFHEEEEEHFEFGEE?BFFHFDFHEFFHFBFGHHHFHHHHHFFFFHFEEEEE?FFHGHGFFGHFFGHHHBCCGGGFHCC@CCCG
@M02034:409:000000000-BFKT7:1:1110:11633:21754 1:N:0:25
AAAGTCGAGGTGCCTAAAGTGGCAACCCAGACTAAGGGGGGGGTTGGTGGTGTAGAGCTTCCTGTAGCCGCATGGCGTTCGTACTTAAATATGGAACTAACCATTCCAATTTTCGCTGTCTCTTATACACATCTCCGAGCCCACGAGACT
+
CBCCCFCCCCCCGGGGGGGGGGGHHHHGGHHGHC3ACGCGGGFDFFFFFFDEEFFFFFFFFFFFFFFFFFFFFFFFFFFFFDFFFFFFFFFFFFFFFFFFFFEFFFFFFFFFFFFFFFFFFFFFFFFFFFFFFFFFFFFFFFFFFFFFFF
@M02034:409:000000000-BFKT7:1:1110:6031:21761 1:N:0:25
AAAGTCGAGGTGCCTAAAGTGGCAACCCAGACTATGAAGATGGTTGGTGGTGTAGAGCTTCCTGTAGCCGCATGGCGTTCGTACTTAAATATGGAACTAACCATTCCAATTTTCGCTGTCTCTTATACACATCTCCGAGCCCACGAGACT
+
AABAAFBA@BAAFGGGGGGFGGGGHHHGGHHGHHHHHHHHHHGHFG?EFGEFGDFGFFGHGHHHHGHFHGGGGGGHGFGEFECGHGEGHHHHHGBFGEGHHF3FFEGHFGGHHFGGG??EEFHHGBFFGHFCFHHFG@B<</GE/DFGDF
@M02034:409:000000000-BFKT7:1:1110:12227:21769 1:N:0:25
AAAGTCGAGGTGCCTAAAGTGGCAACCCAGACTGCTCCTCTGGTTGGTGGTGTAGAGCTTCCTGTAGCCGCATGGCGTTCGTACTTAAATATGGAACTAACCATTCCAATTTTCGCTGTCTCTTATAC
+
11>A>DAADA1AFFGGB1AFEGCHHCFGGHHGGFHGGCGFFFHBGGA/AEAAFGGHGFHBGHBGHDDFHGCEGGHFEE>EE/FECGBGEGFGHHHB11@@BF1F1>>BGG1FGHCGGGGHFBFGEGHE
@M02034:409:000000000-BFKT7:1:1110:17749:21775 1:N:0:25
AAAGTCGAGGTGCCTAAAGTGGCAACCCAGACTTAGCTTTTGTTGGTGGTGTAGAGCTTCCTGTAGCCGCATGGCGTTCGTACTTAAATATGGAACTAACCATTCCAATTTTCGCTGTCTCTTATACACATCTCCGAGCCCACGAGACTA
+
CCCCBFCCCCCCGGGGGGGGGGGHHHHGGHHGHHHGHHHHHHHHHHBFEAFGFHGHHHHGHHHGGHHHEEEGEHEEBEFGGGHHGFDFFFGGHGHHHHHGHGFGHHHHHHHHHGEGGEGGHHHHHGFHFDGHHHFFDGGGGHGGGGGGHH
@M02034:409:000000000-BFKT7:1:1110:5244:21781 1:N:0:25
AAAGTCGAGGTGCCTAAAGTGGCAACCCAGACTGAGATTCAGGTTGGTGGTGTAGAGCTTCCTGTAGCCGCATGGCGTTCGTACTTAAATATGGAACTAACCATTCCAATTTTCGCTGTCTCTTATACACATCTCCGAGCCCACGAGACT
+
BBBBBFABDDB@EGGGBDF6GFFGHHG?FEGGHHHEEHFHHHHEGHGFGGEFHEH5BDHHHGHFGHHHHEEEEEHFGGGGFB2FHHGEGHFHHGHHFHFEHHBFHF?GHHHGHHEECGG3GHFHHHFD3BGHHG3DF?GCGGGCDCGGDF
@M02034:409:000000000-BFKT7:1:1110:27568:21781 1:N:0:25
AAAGTCGAGGTGCCTAAAGTGGCAACCCAGACTCAGCCTAATGTTGGTGGTGTAGAGCTTCCTGTAGCCGCATGGCGTTCGTACTTAAATATGGAACTAACCATTCCAATTTTCGCTGTCTCTTATACACATCTCCGAGCCCACGAGACT
+
BBAAABABBBABGGGGGGGGGGGCHHHGGGFFHHHBFGGBFGHHHHGEFGEFFFGBGFFHFHHHGGGFHGFEEFHGEEEFEEFFHHGHHGEHHGBGHHHHHABGHFHHHHHHGFFGGGEFGHGHEHHHHGHGHHFFG@GG?CHFGGGGGG
@M02034:409:000000000-BFKT7:1:1110:12224:21787 1:N:0:25
AAAGTCGAGGTGCCTAAAGTGGCAACCCAGACTGCTCCTCTGGTTGGTGGTGTAGAGCTTCCTGTAGCCGCATGGCGTTCGTACTTAAATATGGAACTAACCATTCCAATTTTCGCTGTCTCTTATACACATCTCCGAGCCCACGAGACT
+
CCCCCFCCCCAAGGGGGGGGGGGHHHHGGHHGHHHHHHHHHHHGHGGEFGEFGHHGGHHHHHHHGFFGHGGGGGHHGEGGFFHHHHHHHHGHHHHGGHHGHHGHHHHHHHHHHHGEGGGFHGHHHHHHHHEHCGGFG@FFCGHGGGGGGH
@M02034:409:000000000-BFKT7:1:1110:8313:21793 1:N:0:25
AAAGTCGAGGTGCCTAAAGTGGCAACCCAGACTCTGACTGATGTTGGTGGTGTAGAGCTTCCTGTAGCCGCATGGCGTTCGTACTTAAATATGGAACTAACCATTCCAATTTTCGCTGTCTCTTATACACATCTCCGAGCCCACGAGACT
+
BBCCBFBCCCBCGGGGGGGGGGGHHHHGGHHCHFHHHHHHEGHHHFEEC?EFGEHFFGGHFHHHGEGFFGGCGGGFE1EFFEFEEFHHFGHFFF3BGGGHEC3FEBGFHGDHHFGEGGEHHHGFFHGGFGHHGHHHGFFCGG=F@@CDDG
@M02034:409:000000000-BFKT7:1:1110:13279:21799 1:N:0:25
AAAGTCGAGGTGCCTAAAGTGGCAACCCAGACTTTGAGGGAGGTTGGTGGTGTAGAGCTTCCTGTAGCCGCATGGCGTTCGTACTTAAATATGGAACTAACCATTCCAATTTTCGCTGTCTCTTATACACATCTCCGAGCCCACGAGACT
+
CCCCCFDCCCAAGGGGGGGGGGGHHHHGGHHGHHHHHGHGGGGEGHGEFGEFGHHHHHHHHHHHHHHHHGGGGGHGGGGGGFHHHHHGHHHHHHHGHHHGHHFHHHGHHHHHHHGGGGGHHGHHHHHHHHFHHHHHGGGGGGHGGGGGGF
@M02034:409:000000000-BFKT7:1:1110:25425:21808 1:N:0:25
AAAGTCGAGGTGCCTAAAGTGGCAACCCAGACTGCGAATGGTGTTGGTGGTGTAGAGCTTCCTGTAGCCGCATGGCGTTCGTACTTAAATATGGAACTAACCATTCCAATTTTCGCTGTCTCTTATACACATCTCCGAGCCCACGAGACT
+
DDDCCFCCCCAAGGGGGGGGGGGHHHHGGHHGHHHGGGGHHHHHGGHEFGEFHHHHHHHHHHHHHHHGHGGGGGHHGGGGGEFHHHHGHHHHHHHGHHHHHHFHHHFHHHHHHHGGGGFHHHHHHHHHGGFHHHHHGCGCGGHGGGGGGF
@M02034:409:000000000-BFKT7:1:1110:8248:21824 1:N:0:25
AAAGTCGAGGTGCCTAAAGTGGCAACCCAGACTCCGACTCCGGTTGGTGGTGTAGAGCTTCCTGTAGCCGCATGGCGTTCGTACTTAAATATGGAACTAACCATTCCAATTTTCGCTGTCTCTTATACACATCTCCGAGCC
+
BABBBFAADDAAGFGGFDGDGGGHGHGDGHDGHH3EFGCEG2EE1AA1A1AF13F5DDGF5GFHGFFFFGE?EEA1>ECA?E?FEHHHFD4??333B3BGF03B3?F4FFDGFFEDE/?FFFBDDBGDD@<11FG1<<</D
@M02034:409:000000000-BFKT7:1:1110:14631:21827 1:N:0:25
AAAGTCGAGGTGCCTAAAGTGGCAACCCAGACTAGTCTTTCTGTTGGTGGTGTAGAGCTTCCTGTAGCCGCATGGCGTTCGTACTTAAATATGGAACTAACCATTCCAATTTTCGCTGTCTCTTATACACATCTCCGAGCCCACGAGACT
+
BCCCCFAADBBCGGGGGGGFGGGHHHHGGHGGHH3FABDBGAGHHHGGGGEFHHHHHGHHGGHHHGHHHGGGGGHHGGGGGFGHHHHFFHHHHHGHHHHHFHFGHHHHHHHHHFFGGGGGHHHHFHHHHFHHHHHFGDFFGFHGGGGGGH
@M02034:409:000000000-BFKT7:1:1110:6088:21829 1:N:0:25
AAAGTCGAGGTGCCTAAAGTGGCAACCCAGACTATTATGATTGTTGGTGGTGTAGAGCTTCCTGTAGCCGCATGGCGTTCGTACTTAAATATGGAACTAACCATTCCAATTTTCGCTGTCTCTTATACACATCTCCGAGCCCACGAGACT
+
AABCAFABCDBBGGGGGGGGGGGHHHHGGHHGHHHHHHHHHHHHHHHGGGGGHHHHHHHHHHHHHHHHHGGGGGHHGGGGGGHHHHHHHHHHHHGFHHGGHHHHHHGHHHHHHHGGGGGGHHHHGHHHHHFHHHFHGGGGGGHGGGGGGH
@M02034:409:000000000-BFKT7:1:1110:24827:21841 1:N:0:25
AAAGTCGAGGTGCCTAAAGTGGCAACCCAGACTCCTACGCAGGTTGGTGGTGTAGAGCTTCCTGTAGCCGCATGGCGTTCGTACTTAAATATGGAACTAACCATTCCAATTTTCGCTGTCTCTTATACACATCTCCGAGCCCACGAGACT
+
CCCCCFCCCCBCGGGGGGGGGGGHHHHGGHHGHHHHHHGGGGGGGHGFFEEFGHHHHHHHHGHHGHFHHGGGGGHFGEGGGEGHHHGFHHHHHHGHHHFHHHHHHGHHHHHHHHGGGGFHHGHHFHFHGGGHFHHHGFGGGGHGGGGGGG
@M02034:409:000000000-BFKT7:1:1110:6072:21841 1:N:0:25
AAAGTCGAGGTGCCTAAAGTGGCAACCCAGACTATTATGATTGTTGGTGGTGTAGAGCTTCCTGTAGCCGCATGGCGTTCGTACTTAAATATGGAACTAACCATTCCAATTTTCGCTGTCTCTTATACACATCTCCGAGCCCACGAGACT
+
BABBBFCCCBBBGGGGFGGGGGGHHHHGGGGFHHHGHHHGHHHAFHHEGGEFHFHFGFHHHFHHGHHGFFFGGGHFGGGFGFHHHGDFHHHHHHHGFGFHHHGHHHFHHHHGHFGEGGGFHHHHHHHHGFFHGGFGD?C@CFGGGGGGGG
@M02034:409:000000000-BFKT7:1:1110:6837:21842 1:N:0:25
AAAGTCGAGGTGCCTAAAGTGGCAACCCAGACTTCGAAGACTGTTGGTGGTGTAGAGCTTCCTGTAGCCGCATGGCGTTCGTACTTAAATATGGAACTAACCATTCCAATTTTCGCTGTCTCTTATACACATCTCCGAGCCCACGAGACT
+
CCDDCFCCCCBAGGGGGGGGGGGHGHHGGHHGHHHGHHGGHHHGHHHGFGEFGHHHHHHHHHHHGHHHHGGGGGHHGGGGGEGHHHHGHHHGHGHHHHHHHHFHHHHHHHHHHHGGGGGHHHHHHHHHHHFHHHHHGCGGGGHGGGGGGG
@M02034:409:000000000-BFKT7:1:1110:10546:21848 1:N:0:25
AAAGTCGAGGTGCCTAAAGTGGCAACCCAGACTCCGCGTCCTGTTGGTGGTGTAGAGCTTCCTGTAGCCGCATGGCGTTCGTACTTAAATATGGAACTAACCATTCCAATTTTCGCTGTCTCTTATACACATCTCCGAGCCCACGAGACT
+
AAAABFABBBABGGGGGGGFGBFFHHHDCGHFBEHGCGEEFGGGHFHEGGBFGGHBFFBGGFHGHFBFGGGGGGHHGEGGGE2GHFHHHFGGFB3BBFHBGGFGFHG4GGFHHHEGGGBHGFGFHHEGHGGHGHHHGFGGGGCF@/CGGH
@M02034:409:000000000-BFKT7:1:1110:21736:21868 1:N:0:25
AAAGTCGAGGTGCCTAAAGTGGCAACCCAGACTAGTGAGGAGGTTGGTGGTGTAGAGCTTCCTGTAGCCGCATGGCGTTCGTACTTAAATATGGAACTAACCATTCCAATTTTCGCTGTCTCTTATACACATCTCCGAGCCCACGAGACT
+
AAABAFBBCCCCGGGGGGGGFGGHHHHGGHHGHHFGGHHH3EEBFFGEFEBFBEGHGGHHHHHHHFGGGGGGGGHHGEEFGFHHHHGFHFFHHFGHHGGFHHFGHHDDHHGHHHGCEEEGFFHGHHGHEGFHGFGFF/?BFGHGGGGDDD
@M02034:409:000000000-BFKT7:1:1110:20026:21871 1:N:0:25
AAAGTCGAGGTGCCTAAAGTGGCAACCCAGACTCATGCGTCGGTTGGTGGTGTAGAGCTTCCTGTAGCCGCATGGCGTTCGTACTTAAATATGGAACTAACCATTCCAATTTTCGCTGTCTCTTATACACATCTCCGAGCCCACGAGACT
+
BCBBBFCCCCBBGGGGGGGGGGGGHHHGGHHGHHHHHHGGGGGGGGGEFGEFGFHFHFGHHHHHHGGFHGGCGEHGGEEGF?2FFHHGHGFHHBBFHFHHHF?FGHHFFHHHHGGGGDCFDFHF3BG@DGHFGHFDD@?DGFHGGFFGDF
@M02034:409:000000000-BFKT7:1:1110:27030:21872 1:N:0:25
AAAGTCGAGGTGCCTAAAGTGGCAACCCAGACTAATACGAAGGTTGGTGGTGTAGAGCTTCCTGTAGCCGCATGGCGTTCGTACTTAAATATGGAACTAACCATTCCAATTTTCGCTGTCTCTTATACACATCTCCGAGCCCACGAGACT
+
CCCCCFCCCCAAGGGGGGGGGGGGHHHGGHHGHHHHHHHGHFGHGHGEFGEFHGHFHHHHHHHHHHHHHGGGGGHFGFGGGEGHHHHGHHHHHHHFFHHHHHHGHGGGHHHHHHGGGGGHGHHHHHHHGGHHHHHGG@DFGGEFFGFGGH
@M02034:409:000000000-BFKT7:1:1110:7555:21880 1:N:0:25
AAAGTCGAGGTGCCTAAAGTGGCAACCCAGACTCTTTTTCTTGTTGGTGGTGTAGAGCTTCCTGTAGCCGCATGGCGTTCGTACTTAAATATGGAACTAACCATTCCAATTTTCGCTGTCTCTTATACACACTCCGAGCCCACGAGACTA
+
CBCCBFCCCCABGGGGGGGFGGGGHHHGGHHGHHHHHHHHHGHHHHHGGGAFGHHFGHHHHHHHHHHGHGGGGGHGGGGGGFHHHHHHHHGHHHHGHHFHHHFGHHHFHHHHHHGGGGEFHFHHHHGHFGDAGFGG?CFGGHGCFGGDH?
@M02034:409:000000000-BFKT7:1:1110:24777:21880 1:N:0:25
AAAGTCGAGGTGCCTAAAGTGGCAACCCAGACTGTGACTACGGTTGGTGGTGTAGAGCTTCCTGTAGCCGCATGGCGTTCGTACTTAAATATGGAACTAACCATTCCAATTTTCGCTGTCTCTTATACACATCTCCGAGCCCACGAGACT
+
BABBAFAAB@AAGGGG44DGGGGHHHHGFHHGHHHGHFGHHG?GGGAECEA1FGHHHHHHGHHHEEDGFEFGFGHGGGGGGG2GGHGHBGGHHFHHHHHHHHHHHHHHHHGGGH?EDEGHHGHHHHFH3CDGFGFH//>>BFHGGGCDFF
@M02034:409:000000000-BFKT7:1:1110:21731:21885 1:N:0:25
AAAGTCGAGGTGCCTAAAGTGGCAACCCAGACTAGTGAGGGGGTTG
+
CDCDCFCCCCCCGGGGGGGGGGGHHH4EGHHGHBA5D5BF2AEE0E
@M02034:409:000000000-BFKT7:1:1110:5294:21889 1:N:0:25
AAAGTCGAGGTGCCTAAAGTGGCAACCCAGACTCAGTCTTGGGTTGGTGGTGTAGAGCTTCCTGTAGCCGCATGGCGTTCGTACTTAAATATGGAACTAACCATTCCAATTTTCGCTGTCTCTTATACACATCTCCGAGCCCACGAGACT
+
CBCCCFBBBCAAGGGGGGGGGGGHHHHGGHHGHHHGBGHHHHHGGCEEFGEFFFGGHFHHHHHHHHHHHEFEEGFEGGGGGEGHHHHEEGGHHGEDGHHFFFGHHEFBGHHHHHGGGGFGHHHHFHHHHGFGGHHEFBCCFGGEC/CFGG
@M02034:409:000000000-BFKT7:1:1110:5990:21894 1:N:0:25
AAAGTCGAGGTGCCTAAAGTGGCAACCCAGACTGAGCAGAATGTTGGTGGTGTAGAGCTTCCTGTAGCCGCATGGCGTTCGTACTTAAATATGGAACTAACCATTCCAATTTTCGCTGTCTCTTATACACATCTCCGAGCCCAC
+
AAA?>DA33@>AGCFGG4AGEGGFGHHGFCAFHFHHCFHHBGH5DG2EFDAAAFGFHFECFGHGGBGGH1AAEGHGG1/FEEEFG4GH34@G43@3FGHFHHHHEGHHFGEFHHEDE?EFHHEFHHHGHE1CCFGHG?@C@E/?
@M02034:409:000000000-BFKT7:1:1110:5984:21911 1:N:0:25
AAAGTCGAGGTGCCTAAAGTGGCAACCCAGACTGAGCAGAATGTTGGTGGTGTAGAGCTTCCTGTAGCCGCATGGCGTTCGTACTTAAATATGGAACTAACCATTCCAATTTTCGCTGTCTCTTATACACATCTCCGAGCCCACGAGACT
+
CBCCCFC@BCABGGGGGGGGGGGFFHHGGHHGHHHHHHFFGHHGGGHGGGBFGHHGHFHHHHHHHFHHHGGGGGHGGGGGFEFHHHHGHHHHHHHHGHHHHHGHHFHHHHHHHHGGGGGHHHHHHHHHHHGGHHHGG/CCGGEF/D@FGG
@M02034:409:000000000-BFKT7:1:1110:24347:21914 1:N:0:25
AAAGTCGAGGTGCCTAAAGTGGCAACCCAGACTAATCATAAGGTTGGTGGTGTAGAGCTTCCTGTAGCCGCATGGCGTTCGTACTTAAATATGGAACTAACCATTCCAATTTTCG
+
BCBBAFCCCCBCGGGGGGGGGGGGHHHGGHGGHFHHHHHHHHHHGHGGGGGFAEGFGHHHHGHGHGHHHGGGGGHHGGGGGFHHHHHHHHHHHHHHHHGFHH3GB?FHGHHFH4E
@M02034:409:000000000-BFKT7:1:1110:6256:21917 1:N:0:25
AAAGTCGAGGTGCCTAAAGTGGCAACCCAGACTGTGTATAAGGTTGGTGGTGTAGAGCTTCCTGTAGCCGCATGGCGTTCGTACTTAAATATGGAACTAACCATTCCAATTTTCGCTGTCTCTTATACACATCTCCGAGCCCACGAGACT
+
BACCBFCCCCBCGGGGGGGGGGGHHHHGGHHGHHHHFGHHHHHGGHGGGGGGHHHGHHHHHHHHHHHGHGGGGGHGGGGGGEHHHHHDHHGHHHHHHGFFFGFGHFGGHHHHHHGGGGGHHHHHHHFGFFFHHHHHGGGGGGHGGGFDGG
@M02034:409:000000000-BFKT7:1:1110:15625:21918 1:N:0:25
AAAGTCGAGGTGCCTAAAGTGGCAACCCAGACTCCTACTAATGTTGGTGGTGTAGAGCTTCCTGTAGCCGCATGGCGTTCGTACTTAAATATGGAACTAACCATTCCAATTTTCGCTGTCTCTTATACACATCTCCGAGCCCACGAGACT
+
BBCCBFCCCCCCGGGGGGGGGGGHHHHGGHHGHHHHHHHHFHHHHHGFFEEFGFHHHHHHHHHHHHHHHGGGGGHHGFGGGBGHHHHHHHHHHHHHGHHHHHHHHHHHHHHHHHGGGGGGHHHHHHGHHHFHHHHHG/DCGGFFFCGGGH
@M02034:409:000000000-BFKT7:1:1110:26705:21918 1:N:0:25
AAAGTCGAGGTGCCTAAAGTGGCAACCCAGACTTGGTTGAGGGTTGGTGGTGTAGAGCTTCCTGTAGCCGCATGGCGTTCGTACTTAAATATGGAACTAACCATTCCAATTTTCGCTGTCTCTTATACACATCTCCGAGCCCACGAGACT
+
BBBBBFBBBBBBGGGGGGGGGGGHGHHGGHHGGHH3FGFHHHGGHGCGGGGFHHHFFHHHHHHHGHHHHGGGEGHHGGGGGFFHHHHHHHHHHHGHHHGHFFHGHHGHHHHHHHGGGGGHHHHHHHGHHHFHGHHHGCGGGGHECGGGGF
@M02034:409:000000000-BFKT7:1:1110:16355:21920 1:N:0:25
AAAGTCGAGGTGCCTAAAGTGGCAACCCAGACTCGTTAGACGGTTGGTGGTGTAGAGCTTCCTGTAGCCGCATGGCGTTCGTACTTAAATATGGAACTAACCATTCCAATTTTCGCTGTCTCTTATACACATCTCCGAGCCCACGAGACT
+
CBCCCFABBCBBGGGGGGGGGGGHHHHGGHHGHHGHGHGHHGGGGGGEFGEFFGGFHHHHHHHHHHHHHGGCGGHGGFGGGFGHHHHGHHHHHHGHHHHGHHHHHHFFFHFHHHGGGGGHHFHHHHHHHHHGFHHGGCDGGE/CCCCDGH
@M02034:409:000000000-BFKT7:1:1110:10682:21934 1:N:0:25
AAAGTCGAGGTGCCTAAAGTGGCAACCCAGACTATTTTTCCGGTTGGTGGTGTAGAGCTTCCTGTAGCCGCATGGCGTTCGTACTTAAATATGGAACTAACCATTCCAATTTTCGCTGTCTCTTATACACATCTCCGAGCCCACGAGACT
+
BCCCBFCCCCAAGGGGGGGGGGGHHHHGGHHGHHHHHHHHHGGGGGGGGGFFFGHHHHHHHHHHHHHHHGGGGGHHGEFGF?FGHHHHHFHHHHHGHHHHHHFHHGHGHHHHHFGGGGGHHGHHHHGHGHFHHGHHGGGGGGHGGGGGGH
@M02034:409:000000000-BFKT7:1:1110:8838:21946 1:N:0:25
AAAGTCGAGGTGCCTAAAGTGGCAACCCAGACTGGGTGTGGGGTTGGTGGTGTAGAGCTTCCTGTAGCCGCATGGCGTTCGTACTTAAATATGGAACTAACCATTCCAATTTTCGCTGTCTCTTATACACATCTCCGAGCCCACGAGACT
+
BABCBFBABCABFGGGGGGGGGGHHHHGGHHGHHHHFEEEGGGEGGGGGGEFGFHGHFHHHHHHHGHGHGGGGGHHGEEGFEGHHHHHHHFHHHHGFHGGGHBHHGHGHHGHHHGGGGGHGGHHHHHGFHEHHHHHGCGGGGHGGGGGGD
@M02034:409:000000000-BFKT7:1:1110:27539:21948 1:N:0:25
AAAGTCGAGGTGCCTAAAGTGGCAACCCAGACTAAGCATAAGGTTGGTGGTGTAGAGCTTCCTGTAGCCGCATGGCGTTCGTACTTAAATATGGAACTAACCATTCCAATTTTCGCTGTCTCTTATACACATCTCCGAGCCCACGAGACT
+
CCCCCFCCDBAAGGGGGGGGGGGGHHHGGHGGHHHHHHHHHHHHHHGGGGGFHHHHHHGHHHHHHHHHHGGGGGHHGGGGGGFHHHGHHHHHHDGHHHHEHHGHHHHGHHHHHHGGGGGHHGHHGFGHFHFFHHHHFFGGGGHGGGGGGH
@M02034:409:000000000-BFKT7:1:1110:24129:21951 1:N:0:25
AAAGTCGAGGTGCCTAAAGTGGCAACCCAGACTCCGCTTTAGGTTGGTGGTGTAGAGCTTCCTGTAGCCGCATGGCGTTCGTACTTAAATATGGAACTAACCATTCCAATTTTCGCTGTCTCTTATACACATCTCCGAGCCCACGAGACT
+
BBBBBFCBCCBBGGGGGGGGGGGHHHHGGHHGHHHGGFGGHHHGGHGGFGEGHHHHHHHHHHHHGHHHHGGGGGHHGEGGGFHHHHHHHHGHHHHHHHHHHHGHHHHHHHHHHHGGGGGHHHHHHHGHGHGHHHHHGCGFGGHGGGGGGG
@M02034:409:000000000-BFKT7:1:1110:12538:21955 1:N:0:25
AAAGTCGAGGTGCCTAAAGTGGCAACCCAGACTCCGCCTCCGGTTGGTGGTGTAGAGCTTCCTGTAGCCGCATGGCGTTCGTACTTAAATATGGAACTAACCATTCCAATTTTCGCTGTCTTTATACACATCTCCGAGCCCACGAGACTA
+
BBBBBFBBDBAAGFGGGGGFGFFGHHHGGHHGHHHGGGGGHGGEGGGGGGAFFGHFHHHHHHHFGFHHHFGGGGHHGEGFEEFHHHHHHHGHHHHFHHHHGHHHHHHHHHHHHGGGGGCDHHHFHHGGHHHGHHFGCFGDAFFGCGDDFF
@M02034:409:000000000-BFKT7:1:1110:12029:21959 1:N:0:25
AAAGTCGAGGTGCCTAAAGTGGCAACCCAGACTCCTTCTCCTGTTGGTGGTGTAGAGCTTCCTGTAGCCGCATGGCGTTCGTACTTAAATATGGAACTAACCATTCCAATTTTCGCTGTCTCTTATACACATCTCCGAGCCCACGAGACT
+
BBBCCFCCCCABGGGGGGGGGGGHHHHGGHHGHHHHHHHHHHHHHHHEFGEFFHHHHHHHHHHHHGHHHGGGGGHHGFGGGEHHHHHHHHHHHHHHHHHHHHFHHHHGHHHHHHGGGGGGHHHHHHHHHGEHFHFHGGGGFGHGGGGGGH
@M02034:409:000000000-BFKT7:1:1110:20697:21960 1:N:0:25
AAAGTCGAGGTGCCTAAAGTGGCAACCCAGACTTGTTGTCGGGTTGGTGGTGTAGAGCTTCCTGTAGCCGCATGGCGTTCGTACTTAAATATGGAACTAACCATTCCAATTTTCGCTGTCTCTTATACACATCTCCGAGCCCACGAGACT
+
BBCCCFCBBCAAFGGGGGGFGGGHHHHGGHHGHHHGHHHHGGGHGGGGGGFFGHHGHHHHHHHHHGHHHGGGEGHHGEGGEEFGHHHGHHHHHEFFFHHHHGHHHHHHHHHHHHGGGGGEHHHHFHFGGHEFFHHGGCGFCGHGGGGGGH
@M02034:409:000000000-BFKT7:1:1110:7954:21964 1:N:0:25
AAAGTCGAGGTGCCTACAGTGGCAACCCAGACTAAGGATCAGGTTG
+
>>A1>B>AD?AAGGGG1BGGGGGFHGFEGHHGHHFHGFFGAG1DEG
@M02034:409:000000000-BFKT7:1:1110:12303:21966 1:N:0:25
AAAGTCGAGGTGCCTAACGTGGCAACCCAGACTGGG
+
A>AAAFAADA>AGGGGG1AG0AAEGHHGAACFHF0A
@M02034:409:000000000-BFKT7:1:1110:6648:21975 1:N:0:25
AAAGTCGAGGTGCCTAAAGTGGCAACCCAGACTCGGCCTCCGGTTGGTGGTGTAGAGCTTCCTGTAGCCGCATGGCGTTCGTACTTCAATATGGAACTAACCATTCCAATTTTCGCTGTCTCTTATACACATCTCCGAGCCCACGAGACT
+
BBBBBFBBBBBBGGGGGGGGGGGHCHHGGHHGHHGGGAEGDGC2AAEFEDEAGGFHGHHHGBGHH5F5@E>>?BFEFEEAEF2?GF44FFB4FHDBBFF33?3?EG4FFDB4GBE/C<<D33FF333G3@@22@2<E/<<DGHEF/>CDF
@M02034:409:000000000-BFKT7:1:1110:19226:21979 1:N:0:25
AAAGTCGAGGTGCCTAAAGTGGCAACCCAGACTAAGAATAAGGTTGGTGGTGTAGAGCTTCCTGTAGCCGCATGGCGTTCGTACTTAAATATGGAACTAACCATTCCAATTTTCGCTGTCTCTTATACACATCTCCGAGCCCACGAGACT
+
CCCCCFCCCCBCGGGGGGGGGGGHHHHGGHHGHHHHHHHGHHHHHHGFGGGFGHHGHHHHHHHHHHHHHGGGEGHHGGGGGEHHHHHHHHHHHHHHHHHHHHHHHHHGHHHHHHGGGGGHHHHHHHHHHHGHHHGHGBGGGGHGGGGGGH
@M02034:409:000000000-BFKT7:1:1110:25120:21993 1:N:0:25
AAAGTCGAGGTGCCTAAAGTGGCAACCCAGACTACTCCGGTGGTTGGTGGTGTAGAGCTTCCTGTAGCCGCATGGCGTTCGTACTTAAATATGGAACTAACCATTCCAATTTTCGCTGTCTCTTATACACATCTCCGAGCCCACGAGACT
+
BBAABFBBBBABGGGGGGGGGGGHHHHGGHGGHHHGHHEGEEGGGFCGGGAFGHHFHHHHHHHFFFGFHEEGGGHHGEGGEEGHHHHHHHHHHFFFFHHHHHHHHHGHGGHHHHGGGGGGFHHHHHHHHHFFFFHHG/CDGGHGGGGGGF
@M02034:409:000000000-BFKT7:1:1110:19401:21994 1:N:0:25
AAAGTCGAGGTGCCTAAAGTGGCAACCCAGACTTTTTCTCATGTTGGTGGTGTAGAGCTTCCTGTAGCCGCATGGCGTTCGTACTTAAATATGGAACTAACCATTCCAATTTTCGCTGTCTCTTATACACATCTCCGAGCCCACGAGACT
+
AAAA>FAADDABGGGFFFGGFDEGHHHGGGGGHHHHGHHHFGHGGGGGFGFGHGGGHHHHHHHHHHGGGGFEE1FCEGFGGABGG@FFEHHBG3DBFGDBEFF@FBFGBGBGHGEEEDE?4GHHBFDGBFBC2FB2C@@D?/CCC@DE?B
@M02034:409:000000000-BFKT7:1:1110:6695:21999 1:N:0:25
AAAGTCGAGGTGCCTAAAGTGGCAACCCAGACTAATAAGAAGGTTGGTGGTGTAGAGCTTCCTGTAGCCGCATGGCGTTCGTACTTAAATATGGAACTAACCATTCCAATTTTCGCTGTCTCTTATACACATCTCCGAGCCCACGAGACT
+
ABBCAFBBCCCCGGGGGGGFGGGHHHHGGHHGHHHHHHHHHHHGHHGEFGEFBGHHHHHHHHHHHGHHHGGGGGHGGGGGGEGHHHHHHHHHHHGGHHGHHHHGHHHFHHHHHHGFGFEFFGHHGHFHFCFFFHHHF@GFGGHGGGGGGH
@M02034:409:000000000-BFKT7:1:1110:4705:21999 1:N:0:25
AAAGTCGAGGTGCCTAAAGTGGCAACCCAGACTCCGAATCCTGTTGGTGGTGTAGAGCTTCCTGTAGCCGCATGGCGTTCGTACTTAAATATGGAACTAACCATTCCAATTTTCGCTGTCTCTTATACACATCTCCGAGCCCACGAGACT
+
AABBBFBBDDAAFGGGGGGGGGFFHGHGGHFGHHHGGGGGHHHHHHHEFGEFGHHHHHHHHFHGHHHHHGGFFGHHGEFEGAFGHHGFHBFHHHHHHGFGHGHHHHHFHHGHFGGCFEFHHGGHHHHHGGFFHHFHECCFCEHGGGGGDG
@M02034:409:000000000-BFKT7:1:1110:21051:21999 1:N:0:25
AAAGTCGAGGTGCCTAAAGTGGCAACCCAGACTCCGGATCCTGTTGGTGGTGTAGAGCTTCCTGTAGCCGCATGGCGTTCGTACTTAAATATGGAACTAACCATTCCAATTTTCGCTGTCTCTTATACACATCTCCGAGCCCACGAGACT
+
BABCCFCCCBBCGGGGGGGGGGGHHHHGGHHGHHHGGGGGHHHHHHHFFEEFGHHHHHHHGHHHHHHHHGGGGGHHGGGGGFFHHHHHHHHHHHGHHHHHHHHHHHFHHHHHHHGGGGGFHGHHHHHFGHGHFHGFGCCGGGHGGGGGGH
@M02034:409:000000000-BFKT7:1:1110:19389:22009 1:N:0:25
AAAGTCGAGGTGCCTAAAGTGGCAACCCAGACTTTTTCTCATGTTGGTGGTGTAGAGCTTCCTGTAGCCGCATGGCGTTCGTACTTAAATATGGAACTAACCATTCCAATTTTCGCTGTCTCTTATACACATCTCCGAGCCCACGAGACT
+
CCCCCFCCCCBBGGGGGGGGGGGHHHHGGHHGHHHHHHHHHHHHHHHGGGEFGHHHHHHHHHHHHHHHHGGGGGHHGGGGGGGHHHHGGHHHHFGHGHHHHHFHHHHHGHHHHHGGGGGHHHHHHHHHHHHHHHHHGDGGGGHGGGGGGH
@M02034:409:000000000-BFKT7:1:1110:23948:22010 1:N:0:25
AAAGTCGAGGTGCCTAAAGTGGCAACCCAGACTAATAATACTGTTGGTGGTGTAGAGCTTCCTGTAGCCGCATGGCGTTCGTACTTAAATATGGAACTAACCATTCCAATTTTCGCTGTCTCTTATACACATCTCCGAGCCCACGAGACT
+
BBBBBFBBBBABGGGGGGGGGGGHHHHGGGHGHHHGHHHHHHHHHHHEFFEFGHHFHGHHHHHHGHHHHGGGGGHHGEGGGEHHHHHHHHGHHHHHHHHHHHHHHHHHHHHHHHGGGGGHHHHHGFFHHGFHHHHHGDGGGGHFGGGGGD
@M02034:409:000000000-BFKT7:1:1110:15896:22012 1:N:0:25
AAAGTCGAGGTGCCTAAAGTGGCAACCCAGACTACGATGCTGGTTGGTGGTGTAGAGCTTCCTGTAGCCGCATGGCGTTCGTACTTAAATATGGAACTAACCATTCCAATTTTCGCTGTCTCTTATACACATCTCCGAGCCCACGAGACT
+
AAAAAFBBCDABGGGGGGGGFGGHHHHGGHHGGHHGGHGGCHHHHGGEFGEFFGHHHHHHHHHGGFGFGEGGGGHHGEGGGEGHHHHGHHHHGHFFGHFFHHFHHFGFHHHHGHGEGEEFGHHHHHGGFFBFGHBGECGBCFEGGGCDDF
@M02034:409:000000000-BFKT7:1:1110:9672:22013 1:N:0:25
AAAGTCGAGGTGCCTAAAGTGGCAACCCAGACTTATGCTGTTGTTGGTGGTGTAGAGCTTCCTGTAGCCGCATGGCGTTCGTACTTAAATATGGAACTAACCATTCCAATTTTCGCTGTCTCTTATACACATCTCCGAGCCCACGAGACT
+
AABBAFBBBDBBGGGFGGGGGGGHHHGGGHHGHHHHHHHHHHHFHHGEFFEFGHHGFHGGHHHHHGHHEGGGFGHHGGGGFEGHEHB3GDDHHEDFGGEFGGFHGGGHHHHHEHGGGGFHB4EHGHF44BDFGGDHDCD?@FCFGGGFCH
@M02034:409:000000000-BFKT7:1:1110:7736:22025 1:N:0:25
AAAGTCGAGGTGCCTAAAGTGGCAACCCAGACTATTAATAAGGTTGGTGGTGTAGAGCTTCCTGTAGCCGCATGGCGTTCGTACTTAAATATGGAACTAACCATTCCAATTTTCGCTGTCTCTTATACACATCTCCTAGCC
+
AABAABAAD2A?FGDGGGABGGGHHHHGGCHGHGCFHCHHHHF5DGCGEGEFBFGHHHHBFEGHHHGEFEE?EFGGGEFFDEGGGHFGBGGGFFHDGFFCGFFGHDGHDFHEFB/FDGEFHHHHGHFGGHHHGHFF3?3FH
@M02034:409:000000000-BFKT7:1:1110:14239:22025 1:N:0:25
AAAGTCGAGGTGCCTAAAGTGGCAACCCAGACTGTGTAGACTGTTGGTGGTGTAGAGTGTAGAGCTTCCTGTAGCCGCATGGCGTTCGTACTTAAATATGGAACTAACCATTCCAATTTTAGCTGTCTCTTATACACATCTCCGAGCC
+
ABAABFBBBBBBGGGGGGGGGFGFFGHFGHHGHHBFDBF55FHHFGCAEEEFAAF5ADAF5DFB5B35BFDBAFFFE0EAEG1E1>1EFGHEDH334BFGB33F@B3?BFF34?F?FEFF4?FHB?3B4?44E44?2FBGHG2?<@DC
@M02034:409:000000000-BFKT7:1:1110:8446:22026 1:N:0:25
AAAGTCGAGGTGCCTAAAGTGGCAACCCAGACTTAGCCTCATGTTGGTGGTGTAGAGCTTCCTGTAGCCGCATGGCGTTCGTACTTAAATATGGAACTAACCATTCCAATTTTCGCTGTCTCTTATACACATCTCCGAGCCCATGAGACT
+
AAABAFBBBDAAGGGGGGGGFGGEFHGGEHHGHHHHHHHHGHHGHGH2FEBFFGGFFHFH5GFHFGHHHGGGGGHHGFGGGAGGGHGGHHHHH3FDFFBCFFDGGGHFHGHFFHGGGGAHHHGHFHFHFFBBBGFHGGGDGGHCFDHGGF
@M02034:409:000000000-BFKT7:1:1110:22060:22032 1:N:0:25
AAAGTCGAGGTGCCTAAAGTGGCAACCCAGACTCAGGATAATGTTGGTGGTGTAGAGCTTCCTGTAGCCGCATGGCGTTCGTACTTAAATATGGAACTAACCATTCCAATTTTCGCTGTCTCTTATACACATCTCCGAGCCCAC
+
>1>>A@>>A@AAGF1BAFFGGDFGHGFFGHHGHCFFFCEFFFDGFHEEFFAFFAFFFFHHEFHFBFFB1AEEEFHFEEGGG/0F?@FEHGEHGE1FFFHCGCF>DDD22BFHE>>EEG/FGFF21>BGEHDBGDGFC//BC//F
@M02034:409:000000000-BFKT7:1:1110:11108:22034 1:N:0:25
AAAGTCGAGGTGCCTAAAGTGGCAACCCAGACTAAGACTGATGTTGGTGGTGTAGAGCTTCCTGTAGCCGCATGGCGTTCGTACTTAAATATGGAACTAACCATTCCAATTTTCGCTGTCTCTTATACACATCTCCGAGCCCACGAGAC
+
CBCCBFCCCCCCGGGGGGGGGGGHHHHGGHHGHHH3G353FFHHHHHGGGEFHHHHHHHHHHHHHFHHHGGGGGHHGGGGGFGHHHHHGHHHHHHGHHHHGHHHHHGHHHHHHHGGGGGGGGHHHHGHDGDHHHHHGGGGGGHGGGGGG
@M02034:409:000000000-BFKT7:1:1110:10261:22034 1:N:0:25
AAAGTCGAGGTGCCTAAAGTGGCAACCCAGACTCGGCTTGCTGTTGGTGGTGTTTCCTGTAGCCGCATGGCGTTCGTACTTAAATATGGAACTAACCATTCCAATTTTCGCTGTCTCTTATACACATCTCCGAGCCCACGAGACTAAGG
+
ABCCBFCCCCABGGGGGGGGGGGHHHHGGHHGHHGGGGGGHHHHHHGEFGEFFFHHHHHGHHDGGGGGEHGGFFGEBFFHHFGHHHHHH3EGHHHHFGGHHFFGHHHHFE?E??GFHHHFHHH3GBHFHBGFC@?BECEDC@EGGHFHH
@M02034:409:000000000-BFKT7:1:1110:8436:22041 1:N:0:25
AAAGTCGAGGTGCCTAAAGTGGCAACCCAGACTTAGCCTCATGTTGGTGGTGTAGAGCTTCCTGTAGCCGCATGGCGTTCGTACTTAAATATGGAACTAACCATTCCAATTTTCGCTGTCTCTTATACACATCTCCGAGCCCACGAGACT
+
CBBCBFCCCCBCGGGGGGGGGGGHGHHGGHHGHGGHGHHHGHHGHHHEFDEFADGFHGGHFHHHHFHFHGGFGFF1FEEGF?EGHFHHHGFFGHDDHHHFF13FGFDBGHHHHHGGGGAFHFGFFFFFFFFHHHH?A<DGGGH/BCGGDH
@M02034:409:000000000-BFKT7:1:1110:7733:22045 1:N:0:25
AAAGTCGAGGTGCCTAAAGTGGCAACCCAG
+
BBBBBFBBDBAAGGGGGGGGFGGHGHHGGH
@M02034:409:000000000-BFKT7:1:1110:20789:22045 1:N:0:25
AAAGTCGAGGTGCCTAAAGTGGCAACCCAGACTGAGAATCATGTTGGTGGTGTAGAGCTTCCTGTAGCCGCATGGCGTTCGTACTTAAATATGGAACTAACCATTCCAATTTTCGCTGTCTCTTATACACATCCCGAGCCCACGAGACTA
+
CCCCBFCCCCBCGGGGGGGGGGGGGHHGGHHGHHHHHHHHHHHHHHHGGGEFGHGGHHHHHHHHHGHHHGGFGGHHGGGGGEGHHHHHHHHHHHFHHHHGHHHHHHGGGFHHHHGGGGGHGGHHHHHHHGHFHHHGGGGGGHGGGGGGHH
@M02034:409:000000000-BFKT7:1:1110:22048:22046 1:N:0:25
AAAGTCGAGGTGCCTAAAGTGGCAACCCAGACTCAGGATAATGTTGGTGGTGTAGAGCTTCCTGTAGCCGCATGGCGTTCGTACTTAAATATGGAACTAACCATTCCAATTTTCGCTGTCTCTTATACACATCTCCGAGCCCACGAGACT
+
BCBCBFCCCCBBGGGGGGGFGFGFHHHGGHHGHHHHHHHHHHHHHHHFFGBFGFHFHHHHGFHGGHHHHGGGGGHHGEGGGFHHHHGFHHGHHHGHHHHHHHHHHHGGHHHHHFFGGGDGHHHHGHGGGFFFHHHHGCGGGGHGGGGGGH
@M02034:409:000000000-BFKT7:1:1110:22351:22054 1:N:0:25
AAAGTCGAGGTGCCTAAAGTGGCAACCCAGACTGCGGAGGGTGTTGGTGGTGTAGAGCTTCCTGTAGCCGCATGGCGTTCGTACTTAAATATGGAACTAACCATTCCAATTTTCGCTGTCTCTTATACACATCTCCGAGCCCACGAGACT
+
AA1>>DAADDA@1FGG1ABGGGGFHECEFF0AGHFAG/EEGG/AEEFEEEABGFBGGDGGFGGGGBGHFC@@EEGAE?EAE?0FHHFHHEBEGHBHHGBGH01FH2GBEGGFHGC?CGGFGFGHFHFH2CGC1F11C/@C?FHECCCAAG
@M02034:409:000000000-BFKT7:1:1110:20444:22060 1:N:0:25
AAAGTCGAGGTGCCTAAAGTGGCAACCCAGACTGTGTTTTTTGTTGGTGGTGTAGAGCTTCCTGTAGCCGCATGGCGTTCGTACTTAAATATGGAACTAACCATTCCAATTTTCGCTGTCTCTTATACACATCTCCGAGCCCACGAGACT
+
BCBBBFCCCCBBGGGGGGGGGGGHHHHGGHHGHHHHFFHHGGGHHHHGGGGFFFHEHHGHFHHHHFHFGGGCGGHEEEEGGEEGGHHBGHHHHF3FGGHHGCEGHGHHEFGHHHG?F?CDHFGHHGHHEHGHCDGHGFFGGGHGGGGGGH
@M02034:409:000000000-BFKT7:1:1110:26658:22070 1:N:0:25
AAAGTCGAGGTGCCTAAAGTGGCAACCCAGACTGATCCTTATGTTGAGCTTGTAGAAGTTGCTTT
+
BBCBCFCCBBCCGGGGGGGGGGGHHHHGGHHGH33B55D5A5BG5G5B35B325D555555D355
@M02034:409:000000000-BFKT7:1:1110:8137:22072 1:N:0:25
AAAGTCGAGGTGCCTAAAGTGGCAACCCAGACTCCTTTGTCGGTTGGTGGTGTAGAGCTTCCTGTAGCCGCATGGCGTTCGTACTTAAATATGGAACTAACCATTCCAATTTTCGCTGTCTCTTATACACATCTCCGAGCCCACGAGACT
+
AAAABFBBBBABGGGGGGGGGGFFGHHGGHGGHHHGHHHFHGGEEGGEFGEFGGHFHBHHHBHFGHHHHGEEGGHHGEFEE?FGEHHBGFBFGEFFEHHHH0FHHHHEHHHHHHGGGGGHFHGHFHHHGFFFGHGFDBFGGGGGGGFGGG
@M02034:409:000000000-BFKT7:1:1110:10204:22076 1:N:0:25
AAAGTCGAGGTGCCTAAAGTGGCAACCCAGACTGTGTGGTCTGTTGGTGGTGTAGAGCTTCCTGTAGCCGCATGGCGTTCGTACTTAAATATGGAACTAACCATTCCAATTTTCGCTGTCTCTTATACACATCTCCGAGCCCACGAGACT
+
BBBBAFABBBABGGGGGGGGGGGHHHHGGHHGHCGHDFFBGGHHHHHGGGEFHHHHHHHHHHHHHHHHHGGGGGHHGGGGGGHHHHHHHHHHHHHHGHHGGHHHHHHHGHHHHHGGGGGHHHHHFHHHGHFHHHHHG?CGGGHGGGGGGG
@M02034:409:000000000-BFKT7:1:1110:4436:22080 1:N:0:25
AAAGTCGAGGTGCCTAAAGTGGCAACCCAGACTACTTCTCCTGTTGGTGGTGTAGAGCTTCCTGTAGCCGCATGGCGTTCGTACTTAAATATGGAACTAACCATTCCAATTTTCGCTGTCTCTTATACACATCTCCGAGCCCACGAGACT
+
CCCCCFCCDCBBGGGGGGGGGGGHHHHGGHHGHHFHHHHFFFHHFHFAEEFFFDHFGFGHGGHGGDFFFEGCGFG1EEEGFECGHHHHFFHFDF3DFHFHC?3FGDHFDGHHHFG>FGAEGGFHFEG4FCGFHHHGF/BCG/=FFCCEDD
@M02034:409:000000000-BFKT7:1:1110:8468:22087 1:N:0:25
AAAGTCGAGGTGCCTAAAGTGGCAACCCAGACTCCGAAGCCTGTTGGTGGTGTAGAGCTTCCTGTAGCCGCATGGCGTTCGTACTTAAATATGGAACTAACCATTCCAATTTTCGCTGTCTCTTATACACATCTCCGAGCCCACGAGACT
+
BBBBBFBBDDA>4FBGFGGFGGDFHHCEFGHFGHHAEEGGHHHDFHGEFD1BBFFFHHBFH3FDFFHHFG0EFGFGC>EE?>BGGGHFGEBFGBBGBFD3FBFB3GFHHEHHHBEEEGEGEFDGHFHHFFFGCFEDE/CDCEHG/<@EGF
@M02034:409:000000000-BFKT7:1:1110:13424:22097 1:N:0:25
AAAGTCGAGGTGCCTAAAGTGGCAACCCAGACTAGGGAGAAGGTTGGTGGTGTAGAGCTTCCTGTAGCCGCATGGCGTTCGTACTTAAATATGGAACTAACCATTCCAATTTTCGCTGTCTCTTATACACATCTCCGAGCCCACGAGACT
+
BBCCAFCCCCCCGGGGGGGGGGGHHHHGGHHGHHHHHHGGHHHGFHGEFGBBFGHHHHHHHHHGHHHHGGGGGGHHGGGGGGHHHHHGHHHGHGHHHGHHHHHGHHHHHHHHHHGGGGGFHHHHHHHGHHEHFHGHGCGGGGHGGCGEGG
@M02034:409:000000000-BFKT7:1:1110:27319:22101 1:N:0:25
AAAGTCGAGGTGCCTAAAGTGGCAACCCAGACTAATAAGGAGGTTGGTGGTGTAGAGCTTCCTGTAGCCGCATGGCGTTCGTAC
+
BBBBBFBBBDAAGGFGGGGGGFGFHHHGGHHGH3BB55B33AEAGHCEEDGFF3FAF53F5B5EGBF5BEG?EAF1E?EEE12?
@M02034:409:000000000-BFKT7:1:1110:22460:22102 1:N:0:25
AAAGTCGAGGTGCCTAAAGTGGCAACCCAGACTCAGATTCATGTTGGTGGTGTAGAGCTTCCTGTAGCCGCATGGCGTTCGTACTTAAATATGGAACTAACCATTCCAATTTTCGCTGTCTCTTATACACATCTCCGAGCCCACGAGACT
+
BCBCBFCCCCBCGGGGGGGGGGGHHHHGGHHGHHHHHHHHHHHHHHHEFGEFGFHHHHHHHHHHGHHHHGGGGGHHGEGGGFHHHHHGHHHHHHHHHHGGHHHHHHHHHHHHHHGGGGGHHHHHHHHHGHFHFGFHGBGGGGHCCCGGGH
@M02034:409:000000000-BFKT7:1:1110:17783:22121 1:N:0:25
AAAGTCGAGGTGCCTAAAGTGGCAACCCAGACTGGTGTGGAGGTTGGTGGTGTAGAGCTTCCTGTAGCCGCATGGCGTTCGTACTTAAATATGGAACTAACCATTCCAATTTTCGCTGTCTCTTATACACATCTCCGAGCCCACGAGACT
+
CCCCCFCCCCABGGGGGGGGGGGHHHHGGHHGHHHHHGFGFHGGHHCEGGGFG3G5FBFGGHHHDGFFFEGCGGHFGEFGEB?GHHHHGGHGHG3@EFGHC?3FFFFBDGFHG4EEFG?GFGFGFBGFHGFFHHFGE?BCGGGGGGGGGH
@M02034:409:000000000-BFKT7:1:1110:20496:22123 1:N:0:25
AAAGTCGAGGTGCCTAAAGTGGCAACCCAGACTAATCCTCCTGTTGGTGGTGTAGAGCTTCCTGTAGCCGCATGGCGTTCGTACTTAAATATGGAACTAACCATTCCAATTTTCGCTGTCTCTTATACACATCTCCGAGCCCACGAGACT
+
CCCCCFCCCCBCGGGGGGGGGGGGHHHGGHHGHHHHGHHHHHFFGHHEFFFFFAGBFGGHFHHHHFFFGGGEEGH1EEEFFEFHHHHGGHHGHHFFHGHHBG3FFBHBBGGHGF@?FGEGHHGGFFH4FFGFFFHFF@CGGAGFCCGGFH
@M02034:409:000000000-BFKT7:1:1110:24638:22125 1:N:0:25
AAAGTCGAGGTGCCTAAAGTGGCAACCCAGACTTATCATGAGGTTGGGGGTGTAGAGCTTCCTGTAGCCGCATGGCGTTCGTACTTAAATATGGAACTAACCATTCCAATTTTCGCTGTCTCTTATACACATCTCCGAGCCCACGAGACT
+
ABAAAFAADDBAGGGGGGFGG4FFHFGEGCHDFFHGGEGFEGGHFHE2A0AAA3FAAD3@BEFFFBGHFGGCGFFFGEEGF?2FEDGGBGHGGF33BCGH3?3FEFDGHHFFFDCDGCEHEGH2FHHHHGGBFGHHDGCC/FACFGCFEH
@M02034:409:000000000-BFKT7:1:1110:13449:22154 1:N:0:25
AAAGTCGAGGTGCCTAAAGTGGCAACCCAGACTTATTGTCCGGTTGGTGGTGTAGAGCTTCCTGTAGCCGCATGGCGTTCGTACTTAAATATGGAACTAACCATTCCAATTTTCGCTGTCTCTTATACACATCTCCGAGCCCACGAGACT
+
CCCCBFCCCCBCGGGGGGGGGGGHHHHGGHHGHHHHHHHHHGGGGGGGGGFGHHHHHHHHHHHHHHHHGGGGGGHHGGGGGGHHHHHHHHHHHHHHHHHGHHFHHHHHHHHHHHGGGGGHHHHHHHGHHHHHHHGHG?CFGGHGGGGGGH
@M02034:409:000000000-BFKT7:1:1110:8300:22158 1:N:0:25
AAAGTCGAGGTGCCTAAAGTGGCAACCCAGACTGGGGTGTGGGTTGGTGGTGTAGAGCTTCCTGTAGCCGCATGGCGTTCGTACTTAAATATGGAACTAACCATTCCAATTTTCGCTGTCTCTTATACACATCTCCGAGCCCACGAGACT
+
A?AB>DAABDAAFGGGGAEGEGFHHHHGGHHGHF2GEAAABEFE1EEECFEEGEFHGEHHFHHHGDFFHGGGGBFGGGGFGEHGHHGGFHHDGGFEHHFFHHEHHFGHGHGHHGC??D<DBFHFFFFHEGFHHHGHGGCDFGGGCGGDGF
@M02034:409:000000000-BFKT7:1:1110:10139:22166 1:N:0:25
AAAGTCGAGGTGCCTAAAGTGGCAACCCAGACTCCGCCGGCTGTTGGTGGTGTAGAGCTTCCTGTAGCCGCATGGCGTTCGTACTTAAATATGGAACTAACCATTCCAATTTTCGCTGTCTCTTATACACATCTCCGAGCCCACGAGACT
+
CCCCCFCCCCAAGGGGGGGGGGGHHHHGGHHGHHHGGEFGGGGHHGHEFGEFGFHGHFHHHFHHHFHHHGGEEEHHGGGGG?FHHHGGHGFHHHHHHHHHHHHHHHHHHGHHFFGGGGDHHHHHFFHHHFFFFGHGECCCGGHGGGGGGG
@M02034:409:000000000-BFKT7:1:1110:15318:22170 1:N:0:25
AAAGTCGAGGTGCCTAAAGTGGCAACCCAGACTAGGCGTTTGGTTGGTGGTGTAGAGCTTCCTGTAGCCGCATGGCGTTCGTACTTAAATATGGAACTAACCATTCCAATTTTCGCTGTCTCTTATACACATCTCCGAGCCCACGAGACT
+
CCCCCFBCBBACGGGGGGGGGGGHHHHGGHHGHCHCGEGCFGGFGGFEFEGFGHHGGEGHAGHGDFF@EFGCEEHEG1EFEEFHHHHGGDGHHF3BFHFHFGEGHGHGHGHHHHGGGGDHHHHFGHGGHFBCGGHEGGGGGFHG@ACDFH
@M02034:409:000000000-BFKT7:1:1110:10616:22175 1:N:0:25
AAAGTCGAGGTGCCTAAAGTGGCAACCCAGACTTAGAAGAAGGTTGGTGGTGTAGAGCTTCCTGTAGCCGCATGGCGTTCGTACTTAAATATGGAACTAACCATTCCAATTTTCGCTGTCTCTTATACACATCTCCGAGCCCACGAGACT
+
AAA@>DAA3>>AGFGGGGGGGGGHHHGGGHHGHHHHGHHHGHHFGGGEGG1FFHHHHFHHFGFHGFHHFDGGGGGHGGGGGEHHHHGGHFFDHGFFGGBFBG?GHFGGHFEBFFGGGGEHHGFFGHFFBG2G2F?2DF?CFEHFCFFEGF
@M02034:409:000000000-BFKT7:1:1110:18692:22180 1:N:0:25
AAAGTCGAGGTGCCTAAAGTGGCAACCCAGACTAATCCGCTTGTTGGTGGTGCAGAGCTTCCTGTAGCCGCGTG
+
BBBBBFBBBBBBGGGGGGGGGGGHHHHGGHHGHBAF35E2EEGHBG2ECCGA33D5A33AAFFD5DA5AAE0>E
@M02034:409:000000000-BFKT7:1:1110:16680:22183 1:N:0:25
AAAGTCGAGGTGCCTAAAGTGGCAACCCAGACTCAGACGAATGTTGGTGGTGTAGAGCTTCCTGTAGCCGCATGGCGTTCGTACTTAAATATGGAACTAACCATTCCAATTTTCGCTGTCTCTTATACACATCTCCGAGCCCACGAGACT
+
BBBBAFAADDAAFFGDGGGBFGGHGHHGGCHGHHHBGHGEEGHHHHF2FEEFGBHFH5FGHEGHGHHHGGGE?EHFEEFGF1EHHGDFHFDGGHEFHFDGHGBBGDFDFGHHH?EDGGEHHFFGHHFFF2BHGFFDD?/@BAGC@?C??G
@M02034:409:000000000-BFKT7:1:1110:21150:22183 1:N:0:25
AAAGTCGCGGTGCCTAAAGTGGCAACCCAGACTTTTTTTGCTGTTG
+
>?A?>B>3>>ADEFFFFCBF5FAFFHFEEC2FGHFD3AA0BDEF3A
@M02034:409:000000000-BFKT7:1:1110:16339:22184 1:N:0:25
AAAGTCGAGGTGCCTAAAGTGGCAACCCAGACTGCGGTGGGGGTTGGTGGTGTAGAGCTTCCTGTAGCCGCATGGCGTTCGTACTTAAATATGGAACTAACCATTCCAATTTTCGCTGTTCTTATACACATCTCCGAGCCCACGAGACTA
+
AAAAAFBBBBAAGGGGGGGDGEFCFCEEFGH2FGGAEAEACGEGGGGAFABBGFGBGGGHHHHFGFGHHGEEFGHGEEGFE/BGHHGFGFFHHHEHHHHGHFGHEGHFHHHHFFGDGGBGHHHGHBGHHGGHGGHGCGGCFFGGGGGGHG
@M02034:409:000000000-BFKT7:1:1110:18182:22192 1:N:0:25
AAAGTCGAGGTGCCTAAAGTGGCAACCCAGACTAAGCATCCTGTTGGTGGTGTAGAGCTTCCTGTAGCCGCATGGCGTTCGTACTTAAATATGGAACTAACCATTCCAATTTTCGCTGTCTCTTATACACATCTCCGAGCCCACGAGACT
+
BABCCFCCCCABGGGGGGGGGGGHHHHGGHGFHHHHHHHHHHHHHHHFFGEFGHHHHHHHHHHHHHHHHGGFEGHHGGGGGFHHHHHGHHHHHHGFHHHGHHGHHHGHHHHHHHGGGGGHHHHHHHHHGHGHGHHGDDGGGGHGGGFFGG
@M02034:409:000000000-BFKT7:1:1110:10608:22195 1:N:0:25
AAAGTCGAGGTGCCTAAAGTGGCAACCCAGACTTAGAAG
+
>>A?3BAABBAB4FFFGGGGGFFHHGG?2GDDGFHHH55
@M02034:409:000000000-BFKT7:1:1110:23077:22196 1:N:0:25
AAAGTCGAGGTGCCTAAAGTGGCAACCCAGACTAATAATCCTGTTGGTGGTGTAGAGCTTCCTGTAGCCGCATGGCGTTCGTACTTAAATATGGAACTAACCATTCCAATTTTCGCTGTCTCTTATACACATCTCCGAGCCCACGAGAC
+
BBBBBFBADBBBGGGGGGGGGGGHGHHGGHGGHH3D55DGDAGHHHGGGGEFHGHGHHHHHHHHHHHGHGGFGGHHGEGGGGGGHHFGHHHHHHHGHHFFHHHHGGHGHHHHHHGGGGGHHHHHFHFHGHGHFGGHGCFGGEHGGCCGG
@M02034:409:000000000-BFKT7:1:1110:15882:22196 1:N:0:25
AAAGTCGAGGTGCCTAAAGTGGCAACCCAGACTAAGTAGGATGTTGGTGGTGTAGAGCTTCCTGTAGCCGCATGGCGTTCGTACTTAAATATGGAACTAACCATTCCAATTTTCGCTGTCTCTTATACACATCTCCGAGCCCACGAGACT
+
ABBBBFABBBBBGGGGGGGGGGGHHHHEGDHGHHHFGGGHHHHHHHHEFGBFHFGDHBGHHBGHHHHHGGGCEGHHEEEEGFBGFGHEHFFHHBGGFHGBGHHGEHGHHGHHHHGGGGGEHHHHBHHHFHGGFFGFGCCFCEHGGGGGGH
@M02034:409:000000000-BFKT7:1:1110:21139:22197 1:N:0:25
AAAGTCGAGGTGCCTAAAGTGGCAACCCAGACTTTTTTTTCTGTTGGTGGTGTAGAGCTTCCTGTAGCCGCATGGCGTTCGTACTTAAATATGGAACTAACCATTCCAATTTTCGCTGTCTCTTATACACATCTCCGAGCCCACGAGACT
+
CCCCCFCCCCBBGGGGGGGGGGGHHHGGGHHGHHHHHGGGHHHHHHHEGGFFHHHGGHHHHHHHHHHGHGGGGGHHGGGGGFGHHHHFHHGHHGHHHHHHHHHHHHGHFHHHHHGGGGGFHHHHHHHHHHGHHHHHGCGGGGHGGGGGGH
@M02034:409:000000000-BFKT7:1:1110:16045:22209 1:N:0:25
AAAGTCGAGGTGCCTAAAGTGGCAACCCAGACTACTCCGTCTGTTGGTGGTGTAGAGC
+
CCCCCFCCCCBCGGGGGGGGGGGHHHHGGHHGHHCF33A22BFADFF221EA13D555
@M02034:409:000000000-BFKT7:1:1110:15389:22212 1:N:0:25
AAAGTCGAGGTGCCTAAAGTGGCAACCCAGACTTCGCCGCAGGTTGGTGGTGTAGAGCTTCCTGTAGCCGCATGGCGTTCGTACTTAAATATGGAACTAACCATTCCAATTTTCGCTGTCTCTTATACACATCTCCGAGCCCACGAGACT
+
CCCCCFBCCCCCGGGGGGGGGGGHHHHGGHHGHHHGGGGGGGGGHHGFGGEFHHHHHHHHHHHHHHHHHGGGGGHHGEGGGFHHHHHGHHHHHHHHHHGHHGHHHHHHFHHHHHGGGGGFHHHHHHHHHGHHGHHGGCCGGGHGGGGGGH
@M02034:409:000000000-BFKT7:1:1110:17543:22213 1:N:0:25
AAAGTCGAGGTGCCTAAAGTGGCAACCCAGACTGGGGCGAATGTTGGTGGTGTAGAGCTTCCTGTAGCCGCATGGCGTTCGTACTTAAATATGGAACTAACCATTCCAATTTTCGCTGTCTCTTATACACATCTCCGAGCCCACGAGACT
+
AAB?>DBBD2AAFGGF4DG6EFGHHAFECGHEGFAFEGGCAAFDDF11ADEF1EGGFEGFHHHHHGHHHGCC>?G1E?EFGFEEFGHBFHFHGDFEGHFFB0?FFF22B1DGHDCDD/?@GHHG12>F>11F1<1?A//?AA..@CGG.D
@M02034:409:000000000-BFKT7:1:1110:15876:22214 1:N:0:25
AAAGTCGAGGTGCCTAAAGTGGCAACCCAGACTAAGTAGGATGTTGGTGGTGTAGAGCTTCCTGTAGCCGCATGGCGTTCGTACTTAAATATGGAACTAACCATTCCAATTTTCGCTGTCTCTTATACACATCTCCGAGCCCACGAGACT
+
CCCCCFCCCCCCGGGGGGGGGGGHHHHGGGHGHHGHGHHHHHHHHGHGGGGFHGHFHHHHHHHHHHHHHGGGGGGFFGGGGEGHHHHFFHHHHGHHHHHHGFHHHHHFGGFHHHGGGGEFHGHHFHDHHGHHHFGFGCCCGGHGGFGEEG
@M02034:409:000000000-BFKT7:1:1110:22119:22215 1:N:0:25
AAAGTCGAGGTGCCTAAAGTGGCAACCCAGACTTTT
+
CCCCCFBBCCABGGGGGGGFGGGHHHHGGHHGHBA5
@M02034:409:000000000-BFKT7:1:1110:9733:22220 1:N:0:25
AAAGTCGAGGTGCCTAAAGTGGCAACCCAGACTGTGAAGGGGGTTGGTGGTGTAGAGCTTCCTGTAGCCGCATGGCGTTCGTACTTAAATATGGAACTAACCATTCCAATTTTCGCTGTCTCTTATACACATCTCCGAGCCCACGAGACT
+
CCCCBFCCCCBBGGGGGGGGGGGHHHHGGHHGHHHB555F22EEEGFFGGEFGHHHHHHHHHHHHHHGHGGGGGHHGGGGGFGHHHHHHHHHHFHHHHHHHHGGHHHHHGHHHHGGGGGGHHHHHHHHHHFHHHFHGCCCGGHGGGGGGH
@M02034:409:000000000-BFKT7:1:1110:16879:22222 1:N:0:25
AAAGTCGAGGTGCCTAAAGTGGCAACCCAGACTAGTAAGGATGTTGGTGGTGTAGAGCTTCCTGTAGCCGCATGGCGTTCGTACTTAAATATGGAACTAACCATTCCAATTTTCGCTGTCTCTTATACACATCTCCGAGCCCACGAGACT
+
BBBBAFBBBBBBGGGGGGGFGGGFHHHGGHHGHHHHHHHHHHHHHHHEGGEFFDHFFGGHHHHHHHHHGGGEGGHEFFFGGEGEHHGHHHHHGHFFFHFHFEFGHHGFGHFHHHGGGGEFHHHHHGHHHGHEHHFHG?DGGEGGGGGGGH
@M02034:409:000000000-BFKT7:1:1110:19913:22222 1:N:0:25
AAAGTCGAGGTGCCTAAAGTGGCAACCCAGACTCCTCCTCCGGTTG
+
CCCCCFCDDDCCGGGGGGGGGGGHHHHGGHHAFH3G23F232EEAF
@M02034:409:000000000-BFKT7:1:1110:3585:22223 1:N:0:25
CAAGTCGAGGTGCCTAAAGTGGCAACCCAGACTACGTATGATGTTGGTGGTGTAGAGCTTCCTGTAG
+
>?>AAFAB@DAAFCFGGFGFBAFEFGH2A2E2AA3AB3FGGFHEAGHE2E1F13B5DBFHEGFGG55
@M02034:409:000000000-BFKT7:1:1110:23980:22230 1:N:0:25
AAAGTCGAGGTGCCTAAAGTGGCAACCCAGACTAATAAGCAGGTTGGTGGTGTAGAGCTTCCTGTAGCCGCATGGCGTTCGTACTTAAATATGGAACTAACCATTCCAATTTTCGCTGTCTCTTATACACATCTCCGAGCCCACGAGACT
+
CCCCCFBBCCCCGGGGGFGGGGGHHHHGGHHGHHBGHGDGGBHHHGGGGGEGHFHFHHHHHHHHHFHHGGGFGGFHGGGGGGHEHHHHHHHHHHBDHHHHHHEGHHHHHHHHGHGGGGGHHHHHGHHHFHHHHHHHGC<@CFHFC/?EGF
@M02034:409:000000000-BFKT7:1:1110:17540:22231 1:N:0:25
AAAGTCGAGGTGCCTAAAGTGGCAACCCAGACTGGTG
+
CCCCCFBCCCCCGGGGGGGGGGGHHHHGGHC2FG25B
@M02034:409:000000000-BFKT7:1:1110:25826:22234 1:N:0:25
AAAGTCGAGGTGCCTAAAGTGGCAACCCAGACTCTGAGGTAAGGTTGGTGGTGTAGAGCTTCCTGTAGCCGCATGGCGTTCGTACTTAAATATGGAACTAACCATTCCAATTTTCGCTGTCTCTTATACACATCTCCGAGCCCACGAGAC
+
CCCCCFCCCCABGGGGGGGGGGGHHHHGGHHGHHHGHHGAFDGHHHHGFFGBFGFGFGGHHHFHHFFGHGBEEFEGFGGGCE>GHGHGH@GHHHHGHEHHHHGHGFHHHFGHHHGEEAEAFGGHFEGHGFFGHGHHGFCGGGGHGFGGGA
@M02034:409:000000000-BFKT7:1:1110:7073:22252 1:N:0:25
AAAGTCGAGGTGCCTAAAGTGGCAACCCAGACTGCGCCTCAGGTTGGTGGTGTAGAGCTTCCTGTAGCCGCATGGCGTTCGTACTTAAATATGGAACTAACCATTCCAATTTTCGCTGTCTCTTATACACATCTCCGAGCCCACGAGACT
+
CBBCBFBBBBAAGGGGFGGGGGGGHHHGFHHGHHHGGGGGHHHGHHGEFGEFFHHGHHHHFGHHFGHHHGGCGGGGEEEFEEGHHHGGHHGHGHGGHFFGHGFGHHHFGHHHHHGFGGFHHGHFHHGHFGFHHHHHECGFGEGGGGGGGF
@M02034:409:000000000-BFKT7:1:1110:7023:22260 1:N:0:25
AAAGTCGAGGTGCCTAAAGTGGCAACCCAGACTGAGGAGCTGGTTGGTGGTGTAGAGCTTCCTGTAGCCGCATGGCGTTCGTACTTAAATATGGAACTAACCATTCCAATTTTCGCTGTCTCTTATACACATCTCCGAGCCCACGAGACT
+
BBBBBFBBBBAAFGGGGGGGGFGFFHHGGHHGHHHHGHGHHGHHHGGEFGEFHHHEHHHHHGHHHHGHHGGGGGHHGEFGGEHHHHGHHHGHHGBDFHGCGHHHHHGFFHHHHHGGGGEGHFHHGEFBGHFHHHHHG?DFGGHGGGGGGH
@M02034:409:000000000-BFKT7:1:1110:7948:22263 1:N:0:25
AAAGTCGAGGTGCCTAAAGTGGCAACCCAGACTAAGATTTTTGTTGGTGGTGTAGAGCTTCCTGTAGCCGCATGGCGTTCGTACTTAAATATGGAACTAACCATTCCAATTTTCGCTGTCTCTTATACACATCTCCGAGCCCACGAGACT
+
BBCCCFCCBCBCGGGGGGGGGGGHHHHGGHHGHHHHHHHHGGGHHHHFFGFFHHHHHHGHHHHHHHHHHFFGGGHHGEGFGGHHHHHHHHHGHHHHGHFHHHFHHHBHFHHHHHGEGGGFHGHHHHHFF2DGFHFGF@DCGGHGGGGGFH
@M02034:409:000000000-BFKT7:1:1110:14425:22276 1:N:0:25
AAAGTCGAGGTGCCTAAAGTGGCAACCCAGACTTTGTATCTTGTTGGTGGTGTAGAGCTTCCTGTAGCCGCATGGCGTTCGTACTTAAATATGGAACTAACCATTCCAATTTTCGCTGTCTCTTATACACATCTCCGAGCCCACGAGACT
+
CCCCCFCCCCABGGGGGGGGGGGGHHHGGHHGHGHHFFHHHHHHGHHFGDEEFGHEGHFHHGHHGFHHGGGFGGHAEEGGG??FGHHHGHFHHG3DCGHHHGFHFFGDHHGHHGCGGGEHFHH4?FHFGFFCGHHFFCFGGGFGGGGGGH
@M02034:409:000000000-BFKT7:1:1110:18887:22277 1:N:0:25
AAAGTCGAGGTGCCTAAAGTGGCAACCCAGACTTGGTTTGGGGTTGGTGGTGTAGAGCTTCCTGTAGCCGCATGGCGTTCGTACTTAAATATGGAACTAACCATTCCAATTTTCGCTGTCTCTTATACACATCTCCGAGCCCACGAGACT
+
CCCCCFCCCCCCGGGGGGGGGGGHHHHGGHHGHHHHGHGGGGGGGGGGGGGGHHHHHHHHHHHHHHHHHGGGGGHGGFGGGEHHGHHHHHHHHHGHHHHHHGFGHHGFHHHHHHGGGGGHHHHHGHHHHGHHHHGHGCGGGGHGGGGGGH
@M02034:409:000000000-BFKT7:1:1110:13798:22286 1:N:0:25
AAAGTCGAGGTGCCTAAAGTGGCAACCCAGACTTCTCCTCCGGTTGGTGGTGTAGAGCTTCCTGTAGCCGCATGGCGTTCGTACTTAAATATGGAACTAACCATTCCAATTTTCGCTGTCTCTTATACACATCTCCGAGCCCACGAGACT
+
CCCCCFCCCCABGGGGGGGGGGGGHHHGGHHGHHHHHHHHHGGGGGFGGGEFGHHGHHHHHHHGHHHHHGGGGGHHGGGGFEFGGHHGHHHHHHGHHHHGHHHGHHGHHGHHHHGGGGFHFHHHHGHFGGHHHHHHGFCFGEHGGGGGGH
@M02034:409:000000000-BFKT7:1:1110:16188:22298 1:N:0:25
AAAGTCGAGGTGCCTAAAGTGGCAACCCAGACTCATCCTACTGTTGGTGGTGTAGAGCTTCCTGTAGCCGCATGGCGTTCGTACTTAAATA
+
BBBCAFCCDBBBGGGGGGGGGGGHGHHGGHHGHFFHGDGG3BGHGHG222EAB3F5F5B3ABFGF555BAE0EEF1>?>1B>2??EFD@BF
@M02034:409:000000000-BFKT7:1:1110:4892:22305 1:N:0:25
AAAGTCGAGGTGCCTAAAGTGGCAACCCAGACTTATTTGAATGTTGGTGGTGTAGAGCTTCCTGTAGCCGCATGGCGTTCGTACTTAAATATGGAACTAACCATTCCAATTTTCGCTGTCTCTTATACACATCTCC
+
AAA>AD>AD>AABFGFG4ABFFEFGFHFGAAFFFBDGHHHGH5FHFAECF2BFBAEGHHHHGGHHGGGHGAFEGEGEEGFEEFHHFFEHHE443BBFGFHHHHHHFFGHHHFHGEEA//B44FHBG4?D3E2FG3B
@M02034:409:000000000-BFKT7:1:1110:18836:22316 1:N:0:25
AAAGTCGAGGTGCCTAAAGTGGCAACCCAGACTCATAATAATGTTGGTGGTGTAGAGCTTCCTGTAGCCGCATGGCGTTCGTACTTAAATATGGAACTAACCATTCCAATTTTCGCTGTCTCTTATACACATCTCCGAGCCCACGAGACT
+
BABBCFCCCCACGGGGGGGGGGGHHHHGGGHGHHFHHFGDHGHHHHGEEDEFADGDG5GFFGFHGFHFHGGGEEF1EEEGF>?GFHHFFDGFGG33FGHH3B3FDBGEHHGHHGFGFGEGDHHFF4HHHGHFHFDFD@DG@/?/@C@DDH
@M02034:409:000000000-BFKT7:1:1110:22260:22319 1:N:0:25
AAAGTCGAGGTGCCTAAAGTGGCAACCCAGACTTCGAGGCCTGTTGGTGGTGTAGAGCTTCCTGTAGCCG
+
AAAA>3AA1@>AGA1GG1AFGCEGGG0AEEGFFD1FAFE//BC1B1EABAAA/ADADGFE1EBDG2B21>
@M02034:409:000000000-BFKT7:1:1110:4884:22322 1:N:0:25
AAAGTCGAGGTGCCTAAAGTGGCAACCCAGACTTATTTGAATGTTGGTGGTGTAGAGCTTCCTGTAGCCGCATGGCGTTCGTACTTAAATATGGAACTAACCATTCCAATTTTCGCTGTCTCTTATACACATCTCCGAGCCCACGAGACT
+
BBBCCFCCCCAAGGGGGGGGGGGHGHHGGHHGHHHHHHHHHHHHHHHFFGEFGHHHHHHHHHHHGGHHHGFGGGHHFGGGGEGHHHGHHHGHHHGHHHGFHGFHGHHHHHHHHHGEGGGGHGHHHHHHHHBGGHGHGGGGGGHGGGGGFG
@M02034:409:000000000-BFKT7:1:1110:20636:22340 1:N:0:25
AAAGTCGAGGTGCCTAAAGTGGCAACCCAGACTCCGCATCCGGTTGGTGGTGTAGAGCTTCCTGTAGCCGCATGGCGTTCGTACTTAAATATGGAACTAACCATTCCAATTTTCGCTGTCTCTTATACACATCTCCGAGCCCACGAGACT
+
CCCCBFCCCCBAGGGGGGGGGGGHHHHGGHHGHHHGGGGGHGGGGGGGGGFFGHHGGHHHHHHHHHHHHGGGGGHHGGGGGGHHHHHHHHHHHHHGHHGHHHFHHHHHHHGHHHGGGGGGHHHHHHHHHHFHHHGHGCGGGGHGGGGGGH
@M02034:409:000000000-BFKT7:1:1110:15051:22343 1:N:0:25
AAAGTCGAGGTGCCTAAAGTGGCAACCCAGACTATGAAGCAGGTTGGTGGTGTAGAGCTTCCTGTAGCCGCATGGCGTTCGTACTTAAATATGGAACTAACCATTCCAATTTTCGCTGTCTCTTATACACATCTCCGAGCCCACGAGACT
+
BCAABFCBBBAAGGGGGGGFGGGHGHHGGHHGHHHHHHHHHHHGGHGGGGEFGHHHHHHHGHHGGGHHHGCGGGHHGGGGFFHHHHHGHHGHHHHHHGHGHHFHHHFHHHHHHHGGGGFGHHFHGFHGFFFFGHGGGGGGGGHGGGGGGG
@M02034:409:000000000-BFKT7:1:1110:9780:22350 1:N:0:25
AAAGTCGAGGTGCCTAAAGTGGCAACCCAGACTCTGGGTGGGGTTGGTGGTGTAGAGCTTCCTGTAGCCGCATGGCGTTCGTACTTAAATATGGAACTAACCATTCCAATTTTCGCTGTCTCTTATACACATCTCCGAGCCCACGAGACT
+
BBCBCFCBCCAAGGGGGGGFGGGHHHHGGHHGHHHHHHBEFGGEEGGGGGEFBFGGHHHGHHHFGHHHHGGGGGHHGEGGEEGHHHHHHHFHHFFHHFHFHAGHHHFHHHHEG4CFDGDFHGHHGHFHFHBHFFDHE@GCCFHGGGGGCH
@M02034:409:000000000-BFKT7:1:1110:9576:22352 1:N:0:25
AAAGTCGAGGTGCCTAAAGTGGCAACCCAGACTAGTTGTCGGGTTGGTGGTGTAGAGCTTCCTGTAGCCGCATGGCGTTCGTACTTAAATATGGAACTAACCATTCCAATTTTCGCTGTCTCTTATACACATCTCCGAGCCCACGAGACT
+
BBBBBFBBDDABGGGGGGGGGGGHHHHGGHCFHGHHHHHHGFGAFEGGGGGGGHHFFHHHHHHHHFGHHGGEGGFG?FGGG1FHHHHB3GHHHGGEFGGFGFFFHFGGFHHHHHCGGGFHHGHHGHHHHGEHHHHHGDCCCG/CDCCEDG
@M02034:409:000000000-BFKT7:1:1110:12909:22361 1:N:0:25
AAAGTCGAGGTGCCTAAAGTGGCAACCCAGACTAAGAAGAAGGTTGGTGGTGTAGAGCTTCCTGTAGCCGCATGGCGTTCGTACTTAAATATGGAACTAACCATTCCAATTTTCGCT
+
CCCCCFBBBCCBGGGGGGGGGGGHHHHGGHH2GDBFFBGBAGHHGGA2AEECFBG5D53A5GGH55B5BEG0EEF1EAEFE?EE1EHG@@GFGH33FFHH303BB4F44B?GE4</E
@M02034:409:000000000-BFKT7:1:1110:9307:22364 1:N:0:25
AAAGTCGAGGTGCCTAAAGTGGCAACCCAGACTGATAATAAGGTTGGTGGTGTAGAGCTTCCTGTAGCCGCATGGCGTTCGTACTTAAATATGGAACTAACCATTCCAATTTTCGCTGTCTCTTATACACATCTCCGAGCCCACGAGACT
+
BABABFBCCCBCFGGGFGGFGGGHHGHGGHHGHHHHHHHHHHHGHHGEFG1BFGHHGHHHHHHHGHHHEGEGGFHHGEGGEEEHHHHFHHHHHHHFHEHGHFHHHGHHHHHHH4EEAFGFHGFHHHFFHGHHHHFHGGGCGGHGGGGGDF
@M02034:409:000000000-BFKT7:1:1110:27056:22364 1:N:0:25
AAAGTCGAGGTGCCTAAAGTGGCAACCCAGACTTCTATTCCGGTTGGTGGTGTAGAGCTTCCTGTAGCCGCATGGCGTTCGTACTTAAATATGGAACTAACCATTCCAATTTTCGCTGTCTCTTATACACATCTCCGAGCCCACGAGACT
+
BBBCBFBCCBBBGGGGGGGGGGGHHHHGGHHGHHHHHHHHHHGGGGGFFGEGGGHFHHHHHHHHHHHHHGGGGGHHGFGGGEGHHHHHHHGHHHHFHHHHHHFHHHHHHHHHHHGGGGGHHHHHHHHHHHHHHHHFECFGGGGGGGGGGG
@M02034:409:000000000-BFKT7:1:1110:5156:22364 1:N:0:25
AAAGTCGAGGTGCCTAAAGTGGCAACCCAGACTGTGGATCATGTTGGTGGTGTAGAGCTTCCTGTAGCCGCATGGCGTTCGTACTTAAATATGGAACTAACCATTCCAATTTTCGCTGTCTCTTATACACATCTCCGAGCCCACGAGACT
+
BBBBBFBADBAAGCGGGGGGGFGHHHHGGEHFFHHHHDFGGFDAAACEGGAFAGHBGHGHDGHGGEGFH?EGGGHHGE/FEGHHGHHFHHGGGDDBGFGHHHGHHHFHDFGHGHGGGGGEGFFHHHFDGHGHHFHFABFGGGHGGGGGGH
@M02034:409:000000000-BFKT7:1:1110:5174:22367 1:N:0:25
AAAGTCGAGGTGCCTAAAGTGGCAACCCAGACTGTGGATCATGTTGGTGGTGTAGAGCTTCCTGTAGCCGCATGGCGTTCGTACTTAAATATGGAACTAACCATTCCAATTTTCGCT
+
AAA>AD1ADDAAFGFBGFGGGGACAGGECFAFF1GHHDFHCGDE2B/EFGEFCGHGDFDFDGHF12GBGCEEE?AFEAEFAECHHHGFGB2EF111ECB1BFFFEGGHGEFFHHEGG
@M02034:409:000000000-BFKT7:1:1110:27056:22383 1:N:0:25
AAAGTCGAGGTGCCTAAAGTGGCAACCCAGACTTATATTCCGGTTGGTGGTGTAGAGCTTCCTGTAGCCGCATGGCGTTCGTACTTAAATATGGAAC
+
A1>AA3AAD@1>BBBA1FGDEEBFBGGE0EFCFF1AB2EEEGEGCA?EFE//BFFFGBFFGF1ABBGFEEEEGBFCE/EB/>0?FFB11FD2F11BF
@M02034:409:000000000-BFKT7:1:1110:8257:22383 1:N:0:25
AAAGTCGAGGTGCCTAAAGTGGCAACCCAGACTCCGCTGCTGGTTGGTGGTGTAGAGCTTCCTGTAGCCGCATGGCGTTCGTACTTAAATATGGAACTAACCATTCCAATTTTCGCTGTCTCTTATACACATCTCCGAGCCCACGAGAC
+
DDCCCFDCCCABGGGGGGGGGGGHHHHGGHHGHF3A22A233BGGGGGGGEFHHHHHHHHHHHHHHHHHGGGGGHHGGGGGEGHHHHHHFFHHHHHHHHHHGHHHHHGHHHHHHGGGGGHHHHHHHHHHHGHHHHFGCCGGGHGGGGGG
@M02034:409:000000000-BFKT7:1:1110:5909:22383 1:N:0:25
AAAGTCGAGGTGCCTAAAGTGGCAACCCAGACTCGGGTTGAGGTTGGTGGTGCAGAGCTTCCTGTAGCCGCATGGCGT
+
BABBCFCCCBBBGGGGGGGGGGGGHHHGGHH2CEF?E2BE3GHF2BEAAAE13AF5AABG5BFFB5A5@E@?FE?1>?
@M02034:409:000000000-BFKT7:1:1110:20790:22397 1:N:0:25
AAAGTCGAGGTGCCTAAAGTGGCAACCCAGACTGTTGGTAAGGTTGGTGGTGTAGAGCTTCCTGTAGCCGCATGGCGTTCGTACTTA
+
BABBBFAADDABGGGGGGFGGGGFFHHGGGGFGGFGHGG55BGHHHGF21AAAAF5FGHG5FGDG5DBGEE?EFH1>EEEFECCFGF
@M02034:409:000000000-BFKT7:1:1110:16050:22405 1:N:0:25
AAAGTCGAGGTGCCTAAAGTGGCAACCCGGACTGCTGATCCTGTTGGTGGTGTAGAGCTTCCTGTAGCCGCATGGCGTTCGTACTTAAATATGGAACTAACCATTCCAATTTTCGCTGTCTCTTATACACATCTCCGAGCCCACGAGACT
+
BBCCCFCCCCCCGGGGGGGGGGGHHHHGCGGGGHHHHHHHHHHGHHHGGGEFGHHHHHHHHHHHGGHGHGGGGGHHGGGGGGHHHHHHHHHHHFHHHHHHHHHHHHHHHGHHHHGGGGGGHGHHGHHHFGFFHHGHGGFGGGHGGCGGGH
@M02034:409:000000000-BFKT7:1:1110:26636:22413 1:N:0:25
AAAGTCGAGGTGCCTAAAGTGGCAACCCAGACTATGATTTTTGTTGGTGGTGTAGAGCTTCCTGTAGCCGCATGGCGTTCGTACTTAAATATGGAACTAACCATTCCAATTTTCGCTGTCTCTATACACATTCCGAGCCCACGAGACTAA
+
CCCCCFCBCCBCGGGGGGGGGGGHHHHGGHHGHHGHGEHHHGGHHHHGEFGGHFHBGHHHGHHHGHGEEEFEGGFEEGGGGFCFGGGFHHHHHG33FHHGF?3FGFFFHHHHFGEFFGEFHHHGH?FGHFGFFFFCC?DGEEDCFDEHG?
@M02034:409:000000000-BFKT7:1:1110:12829:22415 1:N:0:25
AAAGTCGAGGTGCCTAAAGTGGCAACCCAGACTCGTTGGGTTGTTGGTGGTGTAGAGCTTCCTGTAGCCGCATGGCGTTCGTACTTAAATATGGAACTAACCATTCCAATTTTCGCTGTCTCTTATACACATCTCCGAGCCCACGAGACT
+
ABBBADA>DDBBGFGG4EDGGGFHHHHGGHHGHFAGFFH2BBEEHHHEFGEEHHHHHHHHHHHHHHHHHGEEGFHHGGGGGGFHHHHHHHHHHBGFHGHBCHFGHGFFGHEHGHEGGGGHHFHH?GF33BDGHHGF?/BDGGGGCC?EDG
@M02034:409:000000000-BFKT7:1:1110:24133:22430 1:N:0:25
AAAGTCGAGGTGCCTAAAGTGGCAACCCAGACTAGGGTGGGGGTTGGTGGTGTAGAGCTTCCTGTAGCCGCATGGCGTTCGTACTTAAATATGGAACTAACCATTCCAATTTTCGCTGTCTCTTATACACATCTCCGAGCCCACGAGAC
+
BBBBBFBBBDAAGGGGGGGGGGGHHHHGGHHGHGFHF3B2EEGEFGGGGGBFGGHGHHHHHHHHHHHHHGGGGGHHGEGGGEHHHHHHHHHHHHGFHHHHHHHHHHGHHHHHHHGGGGEFGHHHHHGHFGFFHHHHGGGGGGHGGGGGG
@M02034:409:000000000-BFKT7:1:1110:12997:22444 1:N:0:25
AAAGTCGAGGTGCCTAAAGTGGCAACCCAGACTAAGAAGCCGGTTGGTGGTGTAGAGCTTCCTGTAGCCGCATGGCGTTCGTACTTAAATATGGAACTAACCATTCCAATTTTCGCTGTCTCTTATACACATCTCCGAGCCCACGAGACT
+
BBCBBFAADDBBGGGGGGGGGGGHHHHGGHHGHHHHHHHHHGGGGGGEFFEFHHHHHHHHHHHHGHGHHGGGGGHHGGGGGGHHHHHHFHGHHHGFHHGHHGFHHHHGGHHHHHGGGGEGHGHHFHGHFHFHHHGHGC/CGGHGGCGGGG
@M02034:409:000000000-BFKT7:1:1110:25544:22445 1:N:0:25
AAAGTCGAGGTGCCTAAAGTGGCAACCCAGACTACTGGTCCGGTTGGTGGTGTAGAGCTTCCTGTAGCCGCATGGCGTTCGTACTTAAATATGGAACTAACCATTCCAATTTTCGCTGTCTCTTATACACATCTCCGAGCCCACGAGACT
+
AAA3AFAADDABGGGGGGGGGGGFFGFFDHFFHFHHFF5BGG?EEEAEFEEFHHFDG5FHG3GGGGDBGECCAEHFEEGGG11GFFHBG4DFDFDDCFGFFCGFHHH4FGHHHF/?E/?1FDGFBBDDFBFHHEF<C<@CGGFGGCCGGF
@M02034:409:000000000-BFKT7:1:1110:12996:22462 1:N:0:25
AAAGTCGAGGTGCCTAAAGTGGCAACCCAGACTAAGAAGCCGGTTGGTGGTGTAGAGCTTCCTGTAGCCGCATGGCGTTCGTACTTAAATATGGAACTAACCATTCCAATTTTCGCTGTCTCTTATACACATCTCCGAGCCCACGAGACT
+
CCCCBFCBBCBAGGGGGGGGGGGHHHHGGHHGHHHHHHHHHGGFEGGFFGABFGHHGHHGHHHGGHHHHGFGGEHHGGGGFEHHHHHGHHGFHHHHHGHHHHFHGHGHHHHHHEGGGGGFGGHHHHGHGHBHCGFGGCGGGFFFGGGGGG
@M02034:409:000000000-BFKT7:1:1110:6220:22465 1:N:0:25
AAAGTCGAGGTGCCTAAAGTGGCAACCCAGACTATTTGGATGGTTGGTGGTGTAGAGCTTCCTGTAGCCGCATGGCGTTCGTACTTAAATATGGAACTAACCATTCCAATTTTCGCTGTCTCTTATACACATCTCCGAGCCCACGAGACT
+
BBCCBFCCCCCCGGGGGGGGGGGHGHHGGHHGHHHHHHHGHHGHHGGGGGEFGGHFHHHHHHHHHHHHHGGGGGHHGGGGGGHHHHHHHHHHHFFFHHHHHHFHHFHGHHHHHHGGGGGHHGHHHHHHHHGHHHFHGBGDGGHGGGGGGG
@M02034:409:000000000-BFKT7:1:1110:27545:22472 1:N:0:25
AAAGTCGAGGTGCCTAAAGTGGCAACCCAGACTTGTCGTCCGGTTGGTGGTGTAGAGCTTCCTGTAGCCGCATGGCGTTCGTACTTAAATATGGAACTAACCATTCCAATTTTCGCTGTCTCTTATACACATCTCCGAGCCCACGAGACT
+
CCCCBFBCBBBCGGGGGGGFGGGHHHHGGDHGHHHHHGGGGGGGGGGGFGAFGHHHHGGHHHHHGHHHHGGGGGHHGGGGFEGHHHHHHHGHHHHHHHHGHHHHHHHHHHHHHHGGGGGGHHHHGHHHFGEGGHGHGGGFGGGGGDGGGF
@M02034:409:000000000-BFKT7:1:1110:27361:22476 1:N:0:25
AAAGTCGAGGTGCCTAAAGTGGCAACCCAGACTCTCAG
+
BBBABFBBDBAAGGGGGGGGGGGFHHHGGHHGH3E335
@M02034:409:000000000-BFKT7:1:1110:4029:22477 1:N:0:25
AAAGTCGAGGTGCCTAAAGTGGCAACCCAGACTAATAAGACGGTTGGTGGTGTAGAGCTTCCTGTAGCCGCATGGCGTTCGTACTTAAATATGGAACTAACCATTCCAATTTTCGCTGTCTCTTATACACATCTCCGAGCCCACGAGACT
+
CCCCCFBCCCCCGGGGGGGGGGGHHHHGGHHGHH3BGHG53BEGFGGEFGEGHHHHHHHHHHHHHHHHHGGGGGHHGGGGGGHHHHHHHHGHHGFHHHHGHHHGHHHHFGHHHHGGGGGHHHHHHHHHHHFHHHHHGCFGGGGGGGGGGG
@M02034:409:000000000-BFKT7:1:1110:26532:22483 1:N:0:25
AAAGTCGAGGTGCCTAAAGTGGCAACCCAGACTGTTTTTTATGTTGGTGGTGTAGAGCTTCCTGTAGCCGCATGGCGTTCGTACTTAAATATGGAACTAACCATTCCAATTTTCGCTGTCTCTTATACACATCTCCGAGCCCACGAGACT
+
BCCCCFCCCCBCGGGGGGGGGGGGGHHGGHHGHHHHHHGGHHHHHHHGGGEFHHHFHHHHHFHHGGHFHEGGGGHGGGGGGFHHHHHHHHGHHFGFFHGHHHFHHGHGHHHHHHGFGGGGHGHHHHHBFGHHGHFHGCGGGGGGGGGGGG
@M02034:409:000000000-BFKT7:1:1110:15148:22485 1:N:0:25
AAAGTCGAGGTGCCTAAAGTGGCAACCCAGACTAATAGTAAGGTTGGTGGTGTAGAGCTTCCTGTAGCCGCATGGCGTTCGTACTTAAATATGGAACTAACCATTCCAATTTTCGCTGTCTCTTATACACATCTCCGAGCCCACGAGACT
+
BBBBBFBAB2>AGGGBFFGGGGGGHHGGGHHGHHGFAGHH5FFAGGC2AEEEBBGGHHHHFGHFGFHEFFG0EEGFCEEGGGEHFFGHHHHHHH33FGH@3?BBF4FBFF?GBE/>EDAGD4FFBGFGBF2BFFGF//@BGFHFGGGGGG
@M02034:409:000000000-BFKT7:1:1110:8907:22487 1:N:0:25
AAAGTCGAGGTGCCTAAAGTGGCAACCCAACTAATAAGAAGGTTGGTGGTGTAGAGCTTCCTGTAGCCGCATGGCGTTCGTACTTAAATATGGAACTAACCATTCCAATTTTCGCTGTCTCTTATACACATCTCCGAGCCCACGAGACT
+
BAAABFABBBAAGGFGGGGFGFFAFHFFGG2BGHFGHF5FGA3BFE2AEBFGHH5F5F35BFGAFFHBEAED?E1E>ECEEECGGFFFGBGFFF33F3BFG3BFFGH?DGGHHG?DE?GHGHGGG4BBFFFGHHDE>C/>FHGGGGDCG
@M02034:409:000000000-BFKT7:1:1110:9644:22488 1:N:0:25
AAAGTCGAGGTGCCTAAAGTGGCAACCCAGACTATGCGGACGGTTGGTGGTGTAGAGCTTCCTGTAGCCGCATGGCGTTCGTACTTAAATATGGAACTAACCATTCCAATTTTCGCTGTCTCTTATACACATCTCCGAGCCCACGAGACT
+
CCCCCFBBCCAAGGGGFGGGGGGHHHHGGHHGHHGFAEE2EEEGGGGGGGEFHHHHHHHHHHHHHHHHHGGGGGHHGEEGGFHHHHHFHHHHHHHGHHHFHHHHHHHHHHHHHHGGGGFGHHHHHHHHHHEHHHHHG/CCCFHGGGGGGD
@M02034:409:000000000-BFKT7:1:1110:21563:22488 1:N:0:25
AAAGTCGAGGTGCCTAAAGTGGCAACCCAGACTGGGGGGGGGGTTGGTGGGG
+
CCCCCFCCCCCCGGGGGGGGGGGHHHHGGHHGHHGGGGFGFF;@9BB.AD-:
@M02034:409:000000000-BFKT7:1:1110:9771:22493 1:N:0:25
GCTCTTAAAGAGGAGAAAGGTCATGGGGCCTCGGGCTTCTAACTTTACTCAGTTCGTTCTCGTCGACAATGGCGGAACTGGCGACGTGACTGTCGCCCCAAGCAACCTGTCTCTTATACACATCTCCGAGCCCACGAGACGTAGA
+
ABBBBFFFFFFFGGFGGGGGGGHHHGEGGEAAEEFGGHHHHHHHHHHGHHGHHHHGGHHGHGFEGGGGGHHGHGGGGGHHHHGGGEEFHGHHHHGGGGGGGHGFGGGHHHHHHHHGHHHHHEFFGHHGGFGGGHGG@FGG..<CC
@M02034:409:000000000-BFKT7:1:1110:10521:22500 1:N:0:25
AAAGTCGAGGTGCCTAAAGTGGCAACCCAGACTGGGCGGGATGTTGGTGGTGTAGAGCTTCCTGTAGCCGCATGGCGTTCGTACTTAAATAT
+
ABBBBDAADBAAGGGBADGFFGGHHHGGGHHGHBA2GE?EGGGHHHHGG?E??3G3FHGGFFB3@FF@GAE/EDC0/?EFFABG?GF3BFGF
@M02034:409:000000000-BFKT7:1:1110:15546:22513 1:N:0:25
AAAGTCGAGGTGCCTAAAGTGGCAACCCAGACTGAGGAGAATGTTG
+
CCCCCFBCCCCCGGGGGGGGGGGHHHHGGHHGHF3BF3AAGGHH5F
@M02034:409:000000000-BFKT7:1:1110:14819:22513 1:N:0:25
AAAGTCGAGGTGCCTAAAGTGGCAACCCAGACTCAGCATCAGGTTGGTGGTGTAGAGCTTCCTGTAGCCGCATGGCGTTCGTACTTAAATATGGAACTAACCATTCCAATTTTCGCTGTCTCTTATACACATCTCCGAGCCCACGAGACT
+
ABBBAFAABBBBGGGGGGGGGGGFFHFGGHHGHHHFHHHHHHHHHHGEFGFFGFGFHGHHGGHHHHHHHGGFFGHHGGGGFEEHHHHGHHHHHHDGFHHGHHHHHHHGHHHHHHGGGGGHHHHHHHGGFFHHHHHFG@DGGGFGGGGGGH
@M02034:409:000000000-BFKT7:1:1110:19167:22516 1:N:0:25
AAAGTCGAGGTGCCTAAAGTGGCAACCCAGACTCCTCATTCGGTTGGTGGTGTAGAGCTTCCTGTAGCCGCATGGCGTTCGTACTTAAATATGGAACTAACCATTCCAATTTTCGCTGTCTCTTATACACATCTCCGAGCCCACGAGACT
+
A@AABFBBBBBBGGGGBAGFGGGHHHGGEDFGHHHGHHHHCFFFAGGGGGGGEGHDFGFHHEHHHFHHHGGFGGHHGEGGGE2CFFGFHFGHHBGDHFFGFFFGEFGEFHHGHFCGGGGFFFHHFHBD3FBCFHDGF@/<@ECF?CFGGH
@M02034:409:000000000-BFKT7:1:1110:14875:22523 1:N:0:25
AAAGTCGAGGTGCCTAAAGTGGCAACCCAGACTGATAAGAAGGTTGGTGGTGTAGAGCTTCCTGTAGCCGCATGGCGTTCGTACTTAAATATGGAACTAACCATTCCAATTTTCGCTGTCTCTTATACACATCTCCGAGCCCACGAGACT
+
CBCCCFCADBBAGGGGFGGGGGGHHHHGGHHGHHGHHHHHGHHGGHGEFEEFGHHHHHHHHHHHGGGHHGGFGGHHGGGGGEHHHHHHHHGHHGHFGHHEHHGFHHFHFHHHHHGGGGGHHHHHHHF3FGFHGHDFD?DCDFHGF/CFGF
@M02034:409:000000000-BFKT7:1:1110:19172:22534 1:N:0:25
AAAGTCGAGGTGCCTAAAGTGGCAACCCAGACTCCTCATTCGGTTGGTGGTGTAGAGCTTCCTGTAGCCGCATGGCGTTCGTACTTAAATATGGAACTAACCATTCCAATTTTCGCTGTCTCTTATACACATCTCCGAGCCCACGAGACT
+
CCCCCFBCDBCCGGGGGGGGGGGHHHHGGHHGFEGGFHHFEEGGFGEAF1EFAEG5ADFGDGHHF5FBFFG?EFF1E?EFFEBFFHHFGHHHGB33BFHGB03FFEGFEGHHHDEFFEEGHHHDFDHHHBGCGFHFF</C<F/?/ACD?G
@M02034:409:000000000-BFKT7:1:1110:12370:22535 1:N:0:25
AAAGTCGAGGTGCCTAAAGTGGCAACCCAGACTGAGAAGTAGGTTGGTGGTGTAGAGCTTCCTGTAGCCGCATGGCGTTCGTACTTAAATATGGAACTAACCATTCCAATTTTCGCTGTCTCTTATACACATCTCCGAGCCCACGAGACT
+
BBBBAFBBBBABGGGGGGGGGGGHHHHGGHHGHHHHHHHGHHGFGHGEFGAFFGHHHHHHHGHHFGHHHGGGGGHHGGGGEEGHHHHGHHGHHHHHHHHHHHHHHHHHHHHHHHGGGGGHHGHHFHHFHFFHHHHHGCGGGGHGGGGGGH
@M02034:409:000000000-BFKT7:1:1110:27231:22536 1:N:0:25
AAAGTCGAGGTGCCTAAAGTGGCAACCCAGACTGGGTTGTAGGTTGGTGGTGTAGAGCTTCCTGTAGCCGCATG
+
ABAAABAAD>AAGGGGGBGGGGGHFHCGGHHGGHHG3AE2ADFGHHC1FAEFHFGHHBFG5ABFD5DAB1>0BE
@M02034:409:000000000-BFKT7:1:1110:13114:22538 1:N:0:25
AAAGTCGAGGTGCCTAAAGTGGCAACCCAGACTCGGTATACGGTTGGTGGTGTAGAGCTTCCTGTAGCCGCATGGCGTTCGTACTTAAATATGGAACTAACCATTCCAATTTTCGCTGTCTCTTATACACATCTCCGAGCCCACGAGACT
+
CCCCCFCCCCCCGGGGGGGFGGGHHHHGGHHGHHGGEEGHGHGHGGG1AEEFFGHFGHHHGHHHHEHGHGGEGGGFFFGGGECGGGHHHHHFGDD3GHHHHFBGHGFFHGDHHFGGGGFHHHHHHHHHHGHHHGHGGDGCGFHGFCGGGH
@M02034:409:000000000-BFKT7:1:1110:7294:22538 1:N:0:25
AAAGTCGAGGTGCCTAAAGTGGCAACCCAGACTAGGAGTCAGGTTGGTGGTGTAGAGCTTCCTGTAGCCGCATGGCGTTCGTACTTAAATATGGAACTAACCATTCCAATTTTCGCTGTCTCTTATACACATCTCCGAGCCCACGAGACT
+
BBBBBFBBBDBBGGGGGGGFGGGHHHHGGHHGHHHHHHHHHHHGHHEEFGEGHHHHHGHHHHHHHHHHHGGFEGHHGGGGGGGHHHHGHHHHHHHHHHGHGGHFFFGHFHHHHHGGGGAFHHHHHHHHFCGFFHFHGCCGGGGGGGGGGG
@M02034:409:000000000-BFKT7:1:1110:14872:22541 1:N:0:25
ACAGTCGAGGTGCCTAAAGTGGCAACCCAGACTGATAAGAAG
+
A111A1AA1@>>AFGGGGGGB1FFGGH?0F00BGHD22B11A
@M02034:409:000000000-BFKT7:1:1110:21925:22548 1:N:0:25
AAAGTCGAGGTGCCTAAAGTGGCAACCCAGACTCGTAGTCCTGTTGGTGGTGTAGAGCTTCCTGTAGCCGCATGGCGTTCGTACTTAAATATGGAACTAACCATTCCAATTTTCGCTGTCTCTTATACACATCTCCGAGCCCACGAGACT
+
CCCCCFCCCCABGGGGGGGGGGGHHHHGGHGGHHGHGGGHHHHHHHHEGGEFGFGFHFHHHHHHGGHHHGGCGGHHGEGGGEGHHHHHHHHHHHGHHHHHHHHHHHHHGHHHHHGGGDEFHHHHGHGHHHHHHHHHGDGGGFHGGGGGGH
@M02034:409:000000000-BFKT7:1:1110:27227:22556 1:N:0:25
AAAGTCGAGGTGCCTAAAGTGGCAACCCAGACTGGGTTGTAGGTTGGTGGTGTAGAGCTTCCTGTAGCCGCATGGCGTTCGTACTTAAATATGGAACTAACCATTCCAATTTTCGCTGTCTCTTATACACATCTCCGAGCCCACGAGACT
+
BBBBBFBBBBAABCGGFGGBGGGHHHHGGGHFGHHHHGGEFHH5FGGGGGEFGHHFHGHHHHHHGGGFFFGGGGHHGFGGEEFHHGFHHHGHGHHFFHFHGGFHHFGGBGHHHHGEGGFGHHGHHHHBFGFHFHHHFCC/CGHG@AC/EF
@M02034:409:000000000-BFKT7:1:1110:5246:22568 1:N:0:25
AAAGTCGAGGTGCCTAAAGTGGCAACCCAGACTAAGAATAAGGTTGGTGGTGTAGAGCTTCCTGTAGCCGCATGGCGTTCGTACTTAAATATGGAACTAACCATTCCAATTTTCGCTGTCTCTTATACACATCTCCGAGCCCACGAGACT
+
AABBAFBBBBCCGGGFGGGGGGGHHHHGGHHGHHHHHHHHHHFAGGGGCDEEAEHGFHHFFHFGGFGFFGGEEEC1E?EGG?FGHHHGHHFDD3E3GHHHF03GHGHGHHHHHHGGGGGHGHHHFFFFHGFHHGFFD@DGGGHGFCCGDF
@M02034:409:000000000-BFKT7:1:1110:14650:22576 1:N:0:25
AAAGTCGAGGTGCCTAAAGTGGCAACCCAGACTATGAATA
+
CCCCCFCCCCCCGGGGGGGGGGGHHHHGGHGGHBAF5555
@M02034:409:000000000-BFKT7:1:1110:7782:22608 1:N:0:25
AAAGTCGAGGTGCCTAAAGTGGCAACCCAGACTCATCATCGGGTTGGTGGTGTAGAGCTTCCTGTAGCCGCATGGCGTTCGTACTTAAATATGGAACTAACCATTCCAATTTTCGCTGTCTCTTATACACATCTCCGAGCCCACGAGACT
+
CCCCCFCBBCCCGGGGGGGGGGGHHHHGGHGGHHHHHHHHHGGHGGGEGFGFHHHGGGHHHGHHHHHGHGEEFGHHGGGGGFHHHHHHHGHHHGFFHHHHGFGFHFGFHHFHHHGGGFFFHHHHGHHHHFHFFGHHGCCFGGHECGGGFG
@M02034:409:000000000-BFKT7:1:1110:17921:22611 1:N:0:25
AAAGTCGAGGTGCCTAAAGTGGCAACCCAGACTCAGCCTCAGGTTGGTGGTGTAGAGCTTCCTGTAGCCGCATGGCGTTCGTACTTAAATATGGAACTAACCATTCCAATTTTCGCTGTCTCTTATACACATCTCCGAGCCCACGAGACT
+
AAABAFB33@2AGGGFFGGFEFFHHHHGGHCFHHB333GHBGFHFHGGGGGFGHHHHHGHHFHHHGFHHGG?FGHHGEGGGEFHHHGHHHHHG33DFF3EHFFHHHHF?GHHG4</EAEDF?FGHHGHD1BFGFFHGC?D?CEFC?C/EF
@M02034:409:000000000-BFKT7:1:1110:24892:22613 1:N:0:25
AAAGTCGAGGTGCCTAAAGTGGCAACCCAGACTTCTCCTTCGGTTGGTGGTGTAGAGCTTCCTGTAGCCGCATGGCGTTCGTACTTAAATATGGAACTAACCATTCCAATTTTCGCTGTCTCTTATACACATCTCCGAGCCCACGAGACT
+
CCCCCFBBCCBCGGGGGGGGGGGHHHHGGHGGHHHHHHHHHHGGGGGGGGGFHHHBGHHHHHHHHHHHHGGFGGHHGGGGGFHHHHHGHHHGHHHHGHHHHHHHHGGGHHHHHHGGGGGHHHHHHHHHHHHHHHHGGCDGGGHGGG?EDF
@M02034:409:000000000-BFKT7:1:1110:24232:22616 1:N:0:25
AAAGTCGAGGTGCCTAAAGTGGCAACCCAGACTACGCA
+
CCCCCFCCCCBCGGGGGGGGGGGHHHHGGHHGHB3E2B
@M02034:409:000000000-BFKT7:1:1110:23477:22616 1:N:0:25
AAAGTCGAGGTGCCTAAAGTGGCAACCCAGACTAAGAATAAGGTTGGTGGTGTAGAGCTTCCTGTAGCCGCATGGCGTTCGTACTTAAATATGGAACTAACCATTCCAATTTTCGCTGTCTCTTATACACATCTCCGAGCCCACGAGACT
+
BABCCFCCCCCCGGGGGGGGGGGHHHHGGHHGHHHHFHHHHHHHHHGGGGEFGHHGHHGHHHHHHHHHHGGGGGHHGGGGGGHHHHHHHHHHHHHGHGHHHHHHHHHHHHGHHHGGGGGFHGHHHHHHGHGHHHHHGGGFGGGGGGGGGH
@M02034:409:000000000-BFKT7:1:1110:27537:22617 1:N:0:25
AAAGTCGAGGTGCCTAAAGTGGCAACCCAGACTTTGGCGACTGTTGGTGGTGTAGAGCTTCCTGTAGCCGCATGGCGTTCGTACTTAAATATGGAACTAACCATTCCAATTTTCGCTGTCTCTTATACACATCTCCGAGCCCACGAGACT
+
BBBBBF@BBBBAGGGGGGGGDGFHHGHGGHHGH5FG3BE2AEEGHHHGGGAFGHHGHHHHHHHHHHGHHGGGGGHHGGGGGGEEHHGGDHHGHHBGGHHFHHHHHGFHFHHHHFGGGCFGHGHHGHFHHHFFHHGFA/CCGGHGCGGDFF
@M02034:409:000000000-BFKT7:1:1110:16205:22621 1:N:0:25
AAAGTCGAGGTGCCTAAAGTGGCAACCCAGACTTTTAGGTCTGTTGGTGGTGTAGAGCTTCCTGTAGCCGCATGGCGTTCGTACTTAAATATGGAACTAACCATTCCAATTTTCGCTGTCTCTTATACACATCTCCGAGCCCACGAGAC
+
BBBBBFBBBBAAGGGGGGGGGGGHHHGGGHHGHF55DA355DFHHHHEGEEFGGGHHHHHHHHHGHHHHGGGGGHHGGGGGEFGHHHGEHHHHHBGFHHHHHHGHHHHHHHHHHGGGGEHHFHHHHHHFGGHHHHFGB@CGGHGGGGDG
@M02034:409:000000000-BFKT7:1:1110:25038:22626 1:N:0:25
AAAGTCGAGGTGCCTAAAGTGGCAACCCAGACTAATATGCAGGTTGGTGGTGTAGAGCTTCCTGTAGCCGCATGGCGTTCGTACTTAAATATGGAACTAACCATTCCAATTTTCGCTGTCTCTTATACACATCTCCGAGCCCACGAGACT
+
BCCBBFBBCCABGGGGGGGGGGGHHHHGGHFGHHFHGHHHHFHGFGGGGFEFHHHHHHHHHHHHHGGHHGGCFGGHGGGGGEHHHHFGFHHHHFHHHGGFHGHHGHEHFHHHHHGGGGGHHHHHHHGHEGHHGHGFG/D?GGHGGCGGGG
@M02034:409:000000000-BFKT7:1:1110:16075:22633 1:N:0:25
AAAGTCGAGGTGCCTAAAGTGGCAACCCAGACTCCGA
+
A1AAAF?A1DAAGFGFBDGGFBFCHGAEFE00AB10A
@M02034:409:000000000-BFKT7:1:1110:14654:22660 1:N:0:25
AAAGTCGAGGTGCCTAAAGTGGCAACCCAGACTGAGACGGCGGTTGGTGGTGTAGAGCTTCCTGTAGCCGCATGGCGTTCGTACTTAAATATGGAACTAACCATTCCAATTTTCGCTGTCTCTTATACACATCTCCGAGCCCACGAGAC
+
CCCCCFBCCCCCGGGGGGGGGGGHHHHGGHHGH3FG5B222AFEEGGEFEGGHHHHFHHHHHHHHHHGHGGEFGHFGGGGGEGHHHGHHHHHHHFFHHHHHHGGHFHFFGHHHHGGGGGHHHHHHHHHHGHGHHGHGGGGGGHGG<DGG
@M02034:409:000000000-BFKT7:1:1110:23372:22685 1:N:0:25
AAAGTCGAGGTGCCTAAAGTGGCAACCCAGACTAATACTCATGTTGGTGGTGTAGAGCTTCCTGTAGCCGCATGGCGTTCGTACTTAAATATGGAACTAACCATTCCAATTTTCGCTGTCTCTTATACACATCTCCGAGCCCACGAGAC
+
BBABBFBBBBBBGGGGGGGGGGGHHHHGGHHGHGCGFAGF5FHHDDFGAEEGFDGAEDHHAGHHGFF5AEGAEEFAEEEGDEFEEGHGFHFFFF33GFHHCB3BF4F44GGHHD@EFA?FFFGDFF4B?FGHHF3FFF?D?CHF?CGGD
@M02034:409:000000000-BFKT7:1:1110:20787:22686 1:N:0:25
AAAGTCGAGGTGCCTAAAGTGGCAACCCAGACTTGGGTGGGGGTTGGTGGTGTAGAGCTTCCTGTAGCCGCATGGCGTTCGTACTTAAATATGGAACTAACCATTCCAATTTTCGCTGTCTCTTATACACATCTCCGAGCCCACGAGACT
+
CBCCCFCCBCABGGGGGGGGGGGHHHHGGHHGHHHGHAEFGGGGGGCGGGEFGHHFHHHHHHHHHHHHGGGGGGHGGGGGGEFHHHHGHHHGHHGHHHHHFFFGGFHFHHHHHHGGGGFHHHHHHGHHHHFHHHGHGCGGGEFGCCGGGH
@M02034:409:000000000-BFKT7:1:1110:13984:22686 1:N:0:25
AAAGTCGAGGTGCCTAAAGTGGCAACCCAGACTGTGAATAATGTTGGTGGTGTAGAGCTTCCTGTAGCCGCATGGCGTTCGTACTTAAATATGGAACTAACCATTCCAATTTTCGCTGTCTCTTATACACATCTCCGAGCCCACGAGACT
+
CCCCCFCCCCABGGGGGGGGGGGHHHHGGHHGHHHHHHHHHHHHHHHGGGGFGHHHHHHHHGHHHHHHHGGGGGHHGGGGGFFHHHHHHHHHHHHHHHHHHHHHHHHHHHHHHGGGGGGHHHHHHHHHHHHHHHHHGCGGGGHGGGGGGH
@M02034:409:000000000-BFKT7:1:1110:12035:22714 1:N:0:25
AAAGTCGAGGTGCCTAAAGTGGCAACCCAGACTTATAATCAGGTTGGTGGTGTAGAGCTTCCTGTAGCCGCATGGCGTTCGTACTTAAATATGGAACTAACCATTCCAATTTTCGCTGTCTCTTATACACATCTCCGAGCCCACGAGACT
+
BBBBBFBBBBABGGGGGGGGGGGHHHHFEHHGHGHHGCGGFHHHHHGEGGEFGFHFGHHHHHHHHHHHHGGGEGHHGEGGGFHHHHHGHHGHHGGHHHHHHHHHHHHGHHHHHHGGGGFHHHHHFFHFHHGHHHHFGDGGGGHGGGGGGH
@M02034:409:000000000-BFKT7:1:1110:9582:22715 1:N:0:25
AAAGTCGAGGTGCCTAAAGTGGCAACCCAGACTCCTTCTTCGGTTGGTGGTGTAGAGCTTCCTGTAGCCGCATGGCGTTCGTACTTAAATATGGAACTAACCATTCCAATTTTCGCTGTCTCTTATACACATCTCCGAGCCCACGAGACT
+
ABBBABAAD?ABCGG5GDDGGGGHHHHGGHHGHHHHFHHHHGGFGFGGGGAF1BD5GHHH5FEHHDGHHGGCFGHHGGGFFEBHEHFFFHGGHFHFBGF3FCFHGBGHHHHGHHC?EGGFHHHGBF3F3CBGFGDF?</BDGEE@/@EDF
@M02034:409:000000000-BFKT7:1:1110:13668:22719 1:N:0:25
AAAGTCGAGGTGCCTAAAGTGGCAACCCAGACTGAGCCTCGGGTTGGTGGTGTAGAGCTTCCTGTAGCCGCATGGCGTTCGTACTTAAATATGGAACTAACCATTCCAATTTTCGCTGTCTCTTATACACATCTCCGAGCCCACGAGACT
+
BBBBBFBBBBBBGGGGGGGFGGFHHHHGGHHGHHHHHHHHGGGHGGGGGGEFGHHHHHHHGHHHHHHHHGGGGGHHGGGGGGGHHHHGHHHHGHGEHHHHHHHHHHGHHHHHHHEEGGGGHGHHHHHHHHGHHHFGG/CCGGEFCCCEDH
@M02034:409:000000000-BFKT7:1:1110:13889:22722 1:N:0:25
AAAGTCGAGGTGCCTAAAGTGGCAACCCAGACTGATATTCATGTTGGTGGTGTAGAGCTTCCTGTAGCCGCATGGCGTTCGTACTTAAATATGGAACTAACCATTCCAATTTTCGCTGTCTCTTATACACATCTCCGAGCCCACGAGACT
+
CABCCFBCCCCCGGGGGGGGGGGHHHHGGHHGHHCHFFGGGFGHHHEAAEFEGDH5FGGFFHHHGFGEFEGEEGFEEEGGEECFGHH3FEHEDD33BFGHB13BFBG4?FDHHFEEEEGHFHHBBBFFGCGFHGHFGCGGGEHFG/CDGH
@M02034:409:000000000-BFKT7:1:1110:14555:22733 1:N:0:25
AAAGTCGAGGTGCCTAAAGTGGCAACCCAGACTCGTAAGAAGGTTGGTGGTGTAGAGCTTCCTGTAGCCGCATGGCGTTCGTACTTAAATATGGAACTAACCATTCCAATTTTCGCTGTCTCTTATACACATCTCCGAGCCCACGAGACT
+
CCCCBFCCCDBBGGGGGGGGGGGHHHHGGHHGHHGHGHHHFGHGHHCFGGGGHHHHHHHHHHHGHHHHGGGEGGHHGGGGGFHHHHHHHHHHHHGHHHHHGHGGHHGHHHHHHHGGGGGHHHHHHHHHGFHFHHHFG@FGGGHGGCGGGH
@M02034:409:000000000-BFKT7:1:1110:26400:22735 1:N:0:25
AAAGTCGAGGTGCCTAAAGTGGCAACCCAGACTCTGCGGCCGGTTGGTGGTGTAGAGCTTCCTGTAGCCGCATGGCGTTCGTACTTAAATATGGAACTAACCATTCCAATTTTCGCTGTCTCTTATACACATCTCCGAGCCCACGAGACT
+
CCCCCFBBCCCCGGGGGGGFGGGHHHHGGHHGHHHHHGGGGGGGGGGGGGEFGHHHGFHHHHHHGFGFGGGEFEHHGFGGGFEHHHGGHHHHHHHGHHHFFGGGHHFHHHHHGHFDGGDFHGHHHHHHGHFHHGFFF@CCGFFFFGCGGH
@M02034:409:000000000-BFKT7:1:1110:25699:22744 1:N:0:25
AAAGTCGAGGTGCCTAAAGTGGCAACCCAGACTGGTTCGGAGGTTGGGG
+
BBBBBFBBBBBBGGGFGGGGGGGHGEHFGHDF332B35EF2EEGBG00A
@M02034:409:000000000-BFKT7:1:1110:27168:22752 1:N:0:25
AAAGTCGAGGTGCCTAAAGTGGCAACCCAGACTCATCTTCCGGTTGGTGGTGTAGAGCTTCCTGTAGCCGCATGGCGTTCGTACTTAAATATGGAACTAACCATTCCAATTTTCGCTGTCTCTTATACACATCTCCGAGCCCACGAGACT
+
ABBBAFBBBDAAGGGGGGGGGGGGHHGGGHHAGHHFGHHHHFGGGGGAFEEFHFHBGGHHHHHGHHHGHEEEEGHHEEGGGFCHGHGGHHGHHHGHHHGGGGHGHHFHFGHHHHFEGGEDGFHHHHHHGGHHHHFFE@DGGFHGGGGGGH
@M02034:409:000000000-BFKT7:1:1110:11973:22755 1:N:0:25
AAAGTCGAGGTGCCTAAAGTGGCAACCCAGACTCCGCTTCCTGTTGGTGGTGTAGAGCTTCCTGTAGCTGCATGGCGTTCGTACTTAAATATGGGACTAACCATTCCAATTTTCGCTGTCTCTTATACACATCTCCGAGCCCACGAGACT
+
A?ABBFAADBBBGGGGGGGGGGGHHHHGGHHGHHHGGGGGHHHHHHHEFGBFGHHHHHHHHFHHFGHHHHHHHHHHGGGFGFGHHHHFFGFHHH1?EGBBFGHGHHFHHHHHHHGGGGGGHGHHGHHHFE2FGGFHGG//CFHACFFADH
@M02034:409:000000000-BFKT7:1:1110:24955:22757 1:N:0:25
AAAGTCGAGGTGCCTAAAGTGGCAACCCAGACTGATCGTAGGGTTGGTGGTGTAGAGCTTCCTGTAGCCGCATGGCGTTCGTACTTAAATATGGAACTAACCATTCCAATTTTCGCTGTCTCTTATACACATCTCCGAGCCCACGAGACT
+
BBBBBFBBBBBBGGGGGGGGGGGHHHHGGHHGHHCHHGHGGGGFHGGGFGEFGGHGHHHHHHHHHHHFHGGEEGHHFFGGGFFHHHHGHHHHHGFFFHHHHHHHHHGHHHHHHHGGGGGHHHHHHHHFHHFHFHHHG@GGGGHGGGGGFF
@M02034:409:000000000-BFKT7:1:1110:7418:22758 1:N:0:25
AAAGTCGAGGTGCCTAAAGTGGCAACCCAGACTCAGAGGACTGTTGGTGGTGTAGAGCTTCCTGTAGCCGCATGGCGTTCGTACTTAAATATGGAACTAACCATTCCAATTTTCGCTGTCTCTTATACACATCTCCGAGCCCAC
+
A@AABFBBBDBBFGGFGGFGGGFHHGHGGDDEFHFGFGFHHHDHHHEEGFGGHHHFFHHHHHHHHHHHHGCEFFEHGEEGGAFHHHHHFHFHH@GGHHHGHCHGHFFGFGHHHHGGG/EGHHFHHDFHFFFBGHHF/B@BCF/F
@M02034:409:000000000-BFKT7:1:1110:7576:22760 1:N:0:25
AAAGTCGAGGTGCCTAAAGTGGCAACCCAGACTGGGGGGTTGGTTGGTGGTGTAGAGCTTCCTGTAGCCGCATGGCGTTCGT
+
BBBBBDAADBBAFGGBGFGGGGGHHHHGGHGGHHDGGFCE?ECDGG??F?FGGDGFH2DGEHHH?<GHBDD@DDA0<<<..<
@M02034:409:000000000-BFKT7:1:1110:15741:22761 1:N:0:25
AAAGTCGAGGTGCCTAAAGTGGCAACCCAGACTATGAAGGAGGTTGGTGGTGTAGAGCTTCCTGTAGCCGCATGGCGTTCGTACTTAAATATGGAACTAACCATTCCAATTTTCGCTGTCTCTTATACACATCTCCGAGCCCACGAGACT
+
CCCCCFCCCCBCGGGGGGGGGGGHHHHGGGHFHHHHHHHHHFGFHHGGGGGFHHHFHHHHHGHHHHHHHGGGGGHHGGGGGFGHHHGFHHGHGHHHHHHHHHHHHHHHHHHHHHGGGGGHHHHHHHHHHFFHHHGHGCGGGGHGGGGGGH
@M02034:409:000000000-BFKT7:1:1110:22211:22763 1:N:0:25
AAAGTCGAGGTGCCTAAAGTGGCAACCCAGACTATGGGGCGGGTTGGTGGTGTAGAGCTTCCTGTAGCCGCATGGCGTTCGTACTTAAATATGGAACTAACCATTCCAATTTTCGCTGTCTCTTATACACATCTCCGAGCCCACGAGAC
+
CCCDCFCBCCCCGGGGGGGGGGGHHHHGGHHGH35D32B20AEEFGGEFGGFGGHHHHHHHHHHHHHGHGGGGGHGGGGGGFHHHHHHHHHHHHGBGHHHHHGHHHHGHHHHHHGGGGGHHHHHFHHHHHGHHHHHGCCGGGHGGGGGG
@M02034:409:000000000-BFKT7:1:1110:24497:22766 1:N:0:25
AAAGTCGAGGTGCCTAAAGTGGCAACCCAGACTATTAGTCGGGTTGGGGGTGTAGAGCTTCCTGTAGCCGCATGGCGTTCGTACTTAAATATGGAACTAACCATTCCAATTTTCGCTGTCTCTTATACACATCTCCGAGC
+
BBABBDAADBABGGGGGGGGGGGHHHGGGHHGHHGGHFFGEGGFFEF0AEEFEFH5FGHHFGHGHFGGGEGEGGHGGGGGGEGHGHFDBFGGFGFFHHHGFH3FHGFHEGGHGGDGGGGFHGGHHHHFGH2GCGFGD//A
@M02034:409:000000000-BFKT7:1:1110:27243:22770 1:N:0:25
AAAGTCGAGGTGCCTAAAGTGGCAACCCAGACTCTGGCTGGGGTTGGTGGTGTAGAGCTTCCTGTAGCCGCATGGCGTTCGTACTTAAATATGGAACTAACCATTCCAATTTTCGCTGTCTCTTATACACATCTCCGAGCCCACGAGACT
+
CCCCCFCBBCCCGGGGGGGGGGGHHHHGGHHGHHHHHHHGGGGEGGGGFGEFHHHHHHHHHHHHGHHHHGGGGGHHGGGGGEGHHHHGHHHHHHGHHHHHHHFHHFFHHHHHHHGGGGGGHGHHHHHHFHFHHHHHGGGGGGHGGGGGGF
@M02034:409:000000000-BFKT7:1:1110:7402:22771 1:N:0:25
AAAGTCGAGGTGCCTAAAGTGGCAACCCAGACT
+
CCCCCFCBCC>AGGGGGGGGGGGHHHHGGHHGH
@M02034:409:000000000-BFKT7:1:1110:11971:22773 1:N:0:25
AAAGTCGAGGTGCCTAAAGTGGCAACCCAGACTCCGCTTCCTGTTGGTGGTGTAGAGCTTCCTGTAGCCGCATGGCGTTCGTACTTAAATATGGAACTAACCATTCCAATTTTCGCTGTCTCTTATACACATCTCCGAGCCCACGAGACT
+
CCCCCFCCCCABGGGGGGGGGGGHHHHGGHFGHHHDGEEEHGHHHHHGGGEGHHHFHHHHHHHHHDHH3FGCGGHHGGGGGFHHHHFGBGGHHHEHHHHHFHHHHHFHHGHHHHGGGGEHHGHHGHHHFEHHHHGHG/DCGEFGGGGGGH
@M02034:409:000000000-BFKT7:1:1110:4278:22778 1:N:0:25
AAAGTCGAGGTGCCTAAAGTGGCAACCCAGACTAAGAGTCAGGTTGGTGGTGTAGAGCTTCCTGTAGCCGCATGGCGTTCGTACTTAAATATGGAACTAACCATTCCAATTTTCGCTGTCTCTTATACACATCTCCGAGCCCACGAGACT
+
AA?AAFBBBBBBGGGGFGGGGGAGHHHGGGHGHHHHHHHHHFHHHHGGGGEFFFGHFGHHFHHFGGFGHGGGGGHHGGGGG1GHGHHDGHHHHHGGFFHCHGHEFFEGHHHHHGGEEDGHHGGHHHHHHFBGCFBGDCGGGFHGGGGFFF
@M02034:409:000000000-BFKT7:1:1110:11007:22782 1:N:0:25
AAAGTCGAGGTGCCTAAAGTGGCAACCCAGACTAATTAGAAGGTTGGTGGTGTAGAGCTTCCTGTAGCCGCATGGCGTTCGTACTTAAATATGGAACTAACCATTCCAATTTTCGCTGTCTCTTATACACATCTCCGAGCC
+
AAAAAFAA?D1ACGD11AF3FAAGFAAFFGHAGFFHHFFGHHHFGGE/FGEFAAEDGHHHGHGHHFHFGFGCEGGAE>EFEE0BFGE1BE2@G11FFFFF1GBFH22FGGHHHHGGFEG1F2FG1GHFG1FC1B1<CB//@
@M02034:409:000000000-BFKT7:1:1110:15481:22788 1:N:0:25
AAAGTCGAGGTGCCTAAAGTGGCAACCCAGACTGCTGGTGCGGTTGGTGGTGTAGAGCTTCCTGTAGCCGCATGGCGTTCGTACTTAAATATGGAACTAACCATTCCAATTTTCGCTGTCTCTTATACACATCTCCGAGCCCACGAGACT
+
CCCCCFBCCCCCGGGGGGGGGGGHHHHGGHGGHHHHHHFGHGGGGGGGGGEFGHHHHHHHHHHHHHHHGGGCEGHHGGGGGGBHHHFGHHHHHHHHHHHHHFHGHHHHGFHHHFFFGGGHHHHHFHHHGHFHGFHHG?GGGGHGF/CDGH
@M02034:409:000000000-BFKT7:1:1110:10355:22792 1:N:0:25
AAAGTCGAGGTGCCTAAAGTGGCAACCCAGACTGATATGGTGGTTGGTGGTGTAGAGCTTCCTGTAGCCGCATGGCGTTCGTACTTAAATATGGAACTAACCATTCCAATTTTCGCTGTCTCTTATACACATCTCCGAGCCCACGAGAC
+
A?AB>FA@DD>4BF5F4FGGGFAFEGGE2FHGG3C5EGFDAA2FF?CEFDAFHHHHFBHHEHFFB5BGHGEGGGFA0EEGEFBCGF4B@D4EGF3@BFFCEFEGFDBFF4B4GG??/EE3FGFFGHBFBF1F?D1?B/B/<FC/>@CAD
@M02034:409:000000000-BFKT7:1:1110:18887:22792 1:N:0:25
AAAGTCGAGGTGCCTAAAGTGGCAACCCAGACTTAGCCGCATGTTGGTGGTGTAGAGCTTCCTGTAGCCGCATGGCGTTCGTACTTAAATATGGAACTAACCATTCCAATTTTCGCTGTCTCTTATACACATCTCCGAGCCCACGAGACT
+
BBCCCFCCCCCCGGGGGGGGGGGHHHHGGHHGHHHHHHGGGGGHHHHGGGFFGHHHHHHHHHHHHHHHHGGEEGHHGEFGGGHHHHHGHHHHHGFHHHHHHHGGHHHFHHHHHHGGGGGHHHHHFHHHHHGHHHHHGCGGGGHGGGGGGH
@M02034:409:000000000-BFKT7:1:1110:14459:22793 1:N:0:25
AAAGTCGAGGTGCCTAAAGTGGCAACCCAGACTAATAAGAAGGTTGGTGGTGTAGAGCTTCCTGTAGCCGCATGGCGTTCGTACTTAAATATGGAACTAACCATTCCAATTTTCGCTGTCTCTTATACACATCTCCGAGCCCACGAGACT
+
CBCCAFBBCCCCGGGGGGGGGGGHHHHGGHHGHHHHHHHHHHHHHHGGGGGGHHHGHFHHHHHHHHHGGGGEFGHGGGGGGGHHHHHHHHHHHHGGGHHHGHGHHHHHHGHHHHGGGGGHHHHHHHHHFHHHHHHHGGGGGGHGGCGEGH
@M02034:409:000000000-BFKT7:1:1110:6575:22795 1:N:0:25
AAAGTCGAGGTGCCTAAAGTGGCAACCCAGACTCCGCAGCCTGTTGGTGGTGTAGAGCTTCCTGTAGCCGCATGGCGTTCGTACTTAAATATGGAACTAACCATTCCAATTTTCGCTGTCTCTTATACACATCTCCGAGCCCACGAGACT
+
CBCBCFCCCBABGGGGGGGGGGGHHGHGGHHGHHHGGGGGHHHHHHHEFGEFHGHGHHHHHGHHHHHHHGGGGGHHGEGGGEFHHHHFFBHHHHGHHHFFGFHGHGHFHHHHHFGGGGGHHHHHHHHHHGFFGGGDD?DCGGHGGFGGGH
@M02034:409:000000000-BFKT7:1:1110:26862:22799 1:N:0:25
AAAGTCGAGGTGCCTAAAGTGGCAACCCAGACTCCTTATCTGGTTGGTGTTGTAGAGCTTCCTGTAGCCGCATGGTGTTCG
+
BBBBBFBABBBBGGGGGGGGGGGHHHHEGH2F33AB55F5G5AGFEC2B2BB25D555AB5B5FH5F5EEAABAB55?BGE
@M02034:409:000000000-BFKT7:1:1110:20093:22799 1:N:0:25
AAAGTCGAGGTGCCTAAAGTGGCAACCCAGACTCCGTTGCCTGTTGGTGGTGTAGAGCTTCCTGTAGCCGCATGGCGTTCGTACTTAAATATGGAACTAACCATTCCAATTTTCGCTGTCTCTTATACACATCTCCGAGCCCACGAGACT
+
DDDCDFCCCDCCGGGGGGGGGGGHHHHGGHHGHHHGHHGGHHHHHHHGGGGGHHHHHHHHHHHHHHHHHGGGGGHHGGGGGFGHHHHHHHHHHHHHHHHHHHHHHHHHHHHHHHGGGGGHHHHHHHHHHHHHHHHHGGGGGGHGGGGGGH
@M02034:409:000000000-BFKT7:1:1110:6763:22800 1:N:0:25
AAAGTCGAGGTGCCTAAAGTGGCAACCCAGACTCCGAAGCCTGTTGGTGGTGTAGAGCTTCCTGTAGCCGCGTGGCGTTCGTACTTAAATATGGAACTAATTATTGCAATTTTTGCTGTCTCTTATACACATCTCGGAGC
+
BCCCCFCCCCABGGGGGGGGGGGHHHHGGHH2FG3E22E22FGHFG11AAEF13F555AA5BAA55A5B?E0E@E/>>>?>>21?BGB3?FFG333BBFF444D?4D44D?FE4/2D3?2B?D333D3D2?@GDD0=/>>
@M02034:409:000000000-BFKT7:1:1110:13465:22803 1:N:0:25
AAAGTCGAGGTGCCTAAAGTGGCAACCCAGACTGGGACGCTTGTTGGTGGTGTAGAGCTTCCTGTAGCCGCATGGCGTTCGTACTTAAATATGGAACTAACCATTCCAATTTTCGCTGTCTCTTATACACATCTCCGAGCCCACGAGACT
+
BBBBBFBBBDABFGGGFDGGGGGHHGHGFHHGHF2FHHGGGGGHHHHGGDEFHHFGGFHHHHHHHHHHHGGEEEFHGGGGGGEFFGFFEGGHHDGHGHHGGHHGHHFGHGHHHFEEGGFHHHHHHHGHHHFHHHHHG?/>CG/FCCCDGH
@M02034:409:000000000-BFKT7:1:1110:12220:22804 1:N:0:25
AAAGTCGAGGTGCCTAAAGTGGCAACCCAGACTTCTTTGGTGGTTGGTGGTGTAGAGCTTCCTGTAGCCGCATGGCGTTCGTACTTAAATATGGAACTAACCATTCCAATTTTCGCTGTCTCTTATACACATCTCCGAGCCCACGAGACT
+
AAABCFCCCCCCGGGGGGGGGGGHHHHGGHHGHHHGHHHHHGGEFGGGGGEFHHHHHHHHHHHHHHHHHGGGGGHHGGGGGGHHHHGHHHHHHEHEGHHHHHEHHHGHHHHHHHGGGGGGHHHHGHHHHHFHFGGHG@FGGGHGGCCGGH
@M02034:409:000000000-BFKT7:1:1110:18982:22811 1:N:0:25
AAAGTCGAGGTGCCTAAAGTGGCAACCCAGACTCCGAATCAGGTTGGTGGTGTAGAGCTTCCTGTAGCCGCATGGCGTTCGTACTTAAATATGGAACTAACCATTCCAATTTTCGCTGTTCTTATACACATCTCCGAGCCCACGAGACTA
+
BBCCCFCCCCCCGGGGGGGGGGGHHHHGGHHGHHHGGGGGHHHHGHGEFGEFHHHHHHHHHHHHHHHHHGGFGGHHGGGGGFHHHHHGGHHHHHHHFHHHHHGHHHHHHHHHHHGGGGGHHHHHHHGHFFGGHHHGCGGGGHGGGGGGHG
@M02034:409:000000000-BFKT7:1:1110:9107:22816 1:N:0:25
AAAGTCGAGGTGCCTAAAGTGGCAACCCAGACTTGTTGGACTGTTGGTGGTGTAGAGCTTCCTGTAGCCGCATGGCGTTCGTACTTAAATATGGAACTAACCATTCCAATTTTCGCTGTCTCTTATACACATCTCCGAGCCCACGAGACT
+
A1AA1DAAD11>BEGGGAF3BGFFFGHGGHHGHHGGHHEHHGHHHHHEFF/ABFHGHFHGFGHDEFGFHG?/EEFFEEEEEEGHGHGFDF2FGDFGFHG110FGHFFGHHGHHHGEGGFHFDGHHGGEB11GFF1FC/CCCGHACCCFCH
@M02034:409:000000000-BFKT7:1:1110:5856:22823 1:N:0:25
AAAGTCGAGGTGCCTAAAGTGGCAACCCAGACTCCTAGTCCTGTTGGTGGTGTAGAGCTTCCTGTAGCCGCATGGCGTTCGTACTTAAATATGGAACTAACCATTCCAATTTTCGCTGTCTCTTATACACATCTCCGAGCCCACGAGACT
+
BABBBFBBBBAAGGGGGGGGGGGGCHHEGHHGHGEBFGGBGDHFGHHEGGBBGHHHHHHHGGHHHHHHHGGEEGHHGBEGFEBFHHHGHGFFHFFFHHHFHGFHHGHFHHHHHHGGGGGHHHHHHHHHFFFFFHFGFCFDBFE/CFCDDB
@M02034:409:000000000-BFKT7:1:1110:10223:22834 1:N:0:25
AAAGTCGAGGTGCCTAAAGTGGCAACCCAGACTTGTTAGCATGTTGGTGGTGTAGAGCTTCCTGTAGCCGCATGGCGTTCGTACTTAAATATGGAACTAACCATTCCAATTTTCGCTGTCTCTTATACACATCTCCGAGCCCACGAGACT
+
CCCCCFCCCCBCGGGGGGGFGGGHHHHGGHHGHB3F5DG5FFGHHHHGFGEFHFHHHHHHHHHHHHHGHGGGFGHHGFGGGGHHHHFFGHHHHHHGHHHHHHHHHHGHHHHHHHGGGGGHHHHHFHHHHHFHHGGHG?CGGGHGGGGGG=
@M02034:409:000000000-BFKT7:1:1110:22532:22834 1:N:0:25
AAAGTCGAGGTGCCTAAAGTGGCAACCCAGACTACGGATTTTGTTGA
+
CCDDDFBCBCBCGGGGGGGGGGGHHHHGGHHGH3A222BEGHGH2F5
@M02034:409:000000000-BFKT7:1:1110:27381:22843 1:N:0:25
AAAGTCGAGGTGCCTAAAGTGGCAACCCAGACTATGTAGCCGGTTGGTGGTGTAGAGCTTCCTGTAGCCGCATGGCGTTCGTACTTAAATATGGAACTAACCATTCCAATTTTCGCTGTCTCTTATACACATCTCCGAGCCCACGAGACT
+
BBBBBFBBDBAAGGGGGGGGFFGGGHHGFHGGHFHHFHFCHFGGGGGAF1FFF3F55DDGEHDGH5DDFEG@EFEFEEEAEE2FGHHFHFGBGBB3GC333B3BF4B4FGGHH4E/EF/FDGGHHF33?BGHFHHFE<<<BFAFG?<D.F
@M02034:409:000000000-BFKT7:1:1110:25682:22845 1:N:0:25
AAAGTCGAGGTGCCTAAAGTGGCAACCCAGACTTAGAATAATGTTGGTGGTGTAGAGCTTCCTGTAGCCGCATGGCGTTCGTACTTAAATATGGAACTAACCATTCCAATTTTCGCTGTCTCTTATACACATCTCCGAGCCCACGAGACT
+
CCCCCFCCCCBBGGGGGGGFGGGHHHHGGHHGHHHHHHHHHHHGGHHEFGEFHHHHHGHHHHHHGHHHHGGGGGHHGGGGGGHHHHHHHHHHHHHGGHHGHHFHHHHHHHHHHHGGGGGHHHHHGHHHHGHHFHFDF?CGGGHGGGGGGF
@M02034:409:000000000-BFKT7:1:1110:12162:22853 1:N:0:25
AAAGTCGAGGTGCCTAAAGTGGCAACCCAGACTAATAATAGGGTTGGTGGTGTAGAGCTTCCTGTAGCCGCATGGCGTTCGTACTTAAATATGGAACTAACCATTCCAATTTTCGCTGTCTCTTATACACATCTCCGAGCCCACGAGACT
+
CBCCCFCCCCCBGGGGGGGGGGGHHHHGGHHGHHGHHHHHHHHGGGGGGGEFGHHHHHHHHHHHHHHHHGGGGGHHGGGGGFHHHHHFHHHHHGHGHHHHHHHHGHGHHHHHHGGGGGGEHHHHHHHHHHFHGHGHGFGFGGHGGGGGGH
@M02034:409:000000000-BFKT7:1:1110:20461:22859 1:N:0:25
AAAGTCGAGGTGCCTAAAGTGGCAACCCAGACTCAGGTTAGTGTTGGTGGTGTAGAGCTTCCTGTAGCCGCATGGCGTTCGTACTTAAATATGGAACTAACCATTCCAATTTTCGCTGTCTCTTATACACATCTCCGAGCCCACGAGACT
+
CCCCCFCCCCBBGGGGGGGGGGGGHHHGGHHGHHHHHHHHHHHHHEGEFEFFGHHGHHHHHHHHHHHHHGGFFGHHGGGGGFFHHHHHHHHHHHGFHHHHHHHHHHGHHHHHHFGGGGEFHHGHHHHHHGHHHHGGGCCGGFHGGGGGGH
@M02034:409:000000000-BFKT7:1:1110:4866:22865 1:N:0:25
AAAGTCGAGGTGCCTAAAGTGGCAACCCAGACTGGGCCGCGTGTTGGTGGTGTAGAGCTTCCTGTAGCCGCATGGCGTTCGTACTTAAATATGGAACTAACCATTCCAATTTTCGCTGTCTCTTATACACATCTCCGAGCCCACGAGACT
+
CCCCCFCCCCBCGGGGGGGGGGGHHHHGGHHGHHHHHHGGGGGGHHHGFGEFGHHHHHHHHHHHHGHHHGGGGGHGGGGGGEGGGHGGHHGHHGHGHHGHHHHGHHFHHHHHHHGGGGFGHHHHHHGHHHGHHHGFGCGGGGHGGFGGGG
@M02034:409:000000000-BFKT7:1:1110:27373:22879 1:N:0:25
AAAGTCGAGGTGCCTAAAGTGGCAACCCAGACTGAGTGGAGTGTTGGTGGTGTAGAGCTTCCTGTAGCCGCATGGCGTTCGTACTTAAATATGGAACTAACCATTCCAATTTTCGCTGTCTCTTATACACATCTCCGAGCCCACGAGACT
+
BBBBBFBBBBBBGGGGGGGFGGEHHHHGGHHGHHHHGHGHHHHDGHHEFGEFGHHHHHHHHHHHHFHHHGGGGGHFEEGGFEHHHHGFHHFHHHHHFGHHHGFGHGFGHHHHHBEDGGGHHGHHHHHHFGFHGFFDCBDFGGFGGFDGGG
@M02034:409:000000000-BFKT7:1:1110:11741:22882 1:N:0:25
AAAGTCGAGGTGCCTAAAGTGGCAACCCAGACTGAGACGGGGGTTGGTGGTGTAGAGCTTCCTGTAGCCGCATGGCGTTCGTACTTAAATATGGAACTAACCATTCCAATTTTCGCTGTCTCTTATACACATCTCCGAGCCCACGAGACT
+
BBBBBFBBBBBBGGGGGGGGGGGHHHHGGHHGHAFF5GGGCGGEEGGEFGEFGHHHFHHHGHHHHHHHHGGGGGHHGGGGGGHHHHHHHHHHHEGBGHHHFGHHHFFHHHHHHHDFGDEFGHGGGHB11FFHCHFEG>DCGEHGGGGGGG
@M02034:409:000000000-BFKT7:1:1110:22472:22887 1:N:0:25
AAAGTCGAGGTGCCTAAAGTGGCAACCCAGACTAAGAAGCGTGTTGGTGGTGTAGAGCTTCCTGTAGCCGCATGGCGTTCGTACTTAAATATGGAACTAACCATTCCAATTTTCGCTGTCTCTTATACACATCTCCGAGCCCACGAGACT
+
AAAABDAB@DABGGGFGGGEEBFFFHHGGHHGHHHFHHHFGEEGHGHAFEBFFFHGGHHHHHHHHHGHHGGGEFHHGEEFGEGHGHHFHHFHGFGHHHFHHHHHGHHGHHHHHHEGGEEHHHHHHHHHHHHFGHHED/CDGGHGGDCDGH
@M02034:409:000000000-BFKT7:1:1110:11733:22898 1:N:0:25
AAAGTCGAGGTGCCTAAAGTGGCAACCCAGACTGAGACGGGGGTTGGTGGTGTAGAGCTTCCTGTAGCCGCATGGCGTTCGTACTTAAATATGGAACTAACCATTCCAATTTTCGCTGTCTCTTATACACATCTCCGAGCCCACGAGACT
+
AABBBFAADBBAGGGGGGGGGGGHHHHGAGFFGHGGHHGGGGGGFAEGGGFFHFHFGHFHHFHHHHHHHGG@EGGFCGGGFEGHHHFFGHHGHB2FFGHFHCBGHFFB3?FHHFBDFDBFDGGGFFFGHHFFGGHHDACDGCCEC-ADGH
@M02034:409:000000000-BFKT7:1:1110:22528:22900 1:N:0:25
AAAGTCGAGGTGCCTAAAGTGGCAACCCAGACTTCGTGTACGGTTGGTGGTGTAGAGCTTCCTGTAGCCGCATGGCGTTCGTACTTAAATATGGAACTAACCATTCCAATTTTCGCTGTCTCTTATACACATCTCCGAGCCCACGAGACT
+
CCBCBFCCCCACGGGGGGGGGGGHGHHGGHHGHHHGGGHHHHGGFGGEFGFFFHHGHHHHHHHHGHHHHGGGGGGHGFGGGFHHHHHHHHGHHHHGEHHGHHFHHHHHHHHHHHGGGGFHFHHHHHGHGHHHGHHGE@DGGGHGGGGGGH
@M02034:409:000000000-BFKT7:1:1110:18900:22913 1:N:0:25
AAAGTCGAGGTGCCTAAAGTGGCAACCCAGACTCTTTTTGTGGTTGGTGGTGTAGAGCTTCCTGTAGCCGCATGGCGTTCGTACTTAAATATGGAACTAACCATTCCAATTTTCGCTGTCTCTTATACACATCTCCGAGCCCACGAGACT
+
CCCCCFBBCCCCGGGGGGGGGGGHHHHGGHHGHHHHHHHGBGGGFGGEGGFFHHHHHHHHHHHHHHHHHGGGGGHHGGGGGFGHHHHEHHHHHHHHHHHHHHHHHHGHHHHHHHGGGGGFHGHHHHHHHHGHHHHHGCGGGGHGGGGGGH
@M02034:409:000000000-BFKT7:1:1110:24699:22916 1:N:0:25
AAAGTCGAGGTGCCTAAAGTGGCAACCCAGACTAAGCAGGCTGTTGGTGGTGTAGAGCTTCCTGTAGCCGCATGGCGTTCGTACTTAAATATGGAACTAACCATTCCAATTTTCGCTGTCTCTTATACACATCTCCGAGCCCACGAGACT
+
BBBBAFBBBBB?FGGEGGGGGGGHHHHGGHHFHFFGHGHHGHHHHHGAF?EFHHHHHHHHHHGHH5GHHGG@EGGGGGGGGGHHHGHFHFHHHHGHHHHHHHDGHHEFFGHHHHCGGFEGHFHHHHHHHGHHFHGHFDFGFEHGGCGGGG
@M02034:409:000000000-BFKT7:1:1110:12988:22922 1:N:0:25
AAAGTCGAGGTGCCTAAAGTGGCAACCCAGACTAGGCTGCCGGTTGGTGGTGTAGAGCTTCCTGTAGCCGCATGGCGTTCGTACTTAAATATGGAACTAACCATTCCAATTTTCGCTGTCTCTTATACACATCTCCGAGCCCACGAGACT
+
BBCBBFCCCCCCGGGGGGGGFGFHHHHGGHHGHHHHHHHGHGGAEGGEFGGGHGHFHHHHHHHHHHHFHGGEEFHHGGFGGGHHHHGHHHHHFGHFGHFEFHHHHFFHHHHHHHGGGGGFHGHHHGFGFGFHGH@DG/BCGGFGG@CGFH
@M02034:409:000000000-BFKT7:1:1110:9541:22924 1:N:0:25
AAAGTCGAGGTGCCTAAAGTGGCAACCCAGACTGAGCAGCTGGTTGGTGGTGTAGAGCTTCCTGTAGCCGCATGGCGTTCGTACTTAAATATGGAACTAACCATTCCAATTTTCGCTGTCTCTTATACACATCTCCG
+
AAAA>B3>@AAAGGGFF44BEFDGFHHG222FGFFBGHBGBACBDDEAFEEGHGFFF5GGHBFFGEGFFDEEEB1GEFGG1B2FEHHF3FHHH33B@FFBFFFBGGBFDGHHH4>/EEEHHGHHGHEF3CDFHH32?
@M02034:409:000000000-BFKT7:1:1110:25141:22924 1:N:0:25
AAAGTCGAGGTGCCTAAAGTGGCAACCCAGACTACTCCGCCGGTTGGTGGTGTAGAGCTTCCTGTAGCCGCATGGCGTTCGTACTTAAATATGGAACTAACCATTCCAATTTTCGCTGTCTCTTATACACATCTCCGAGCCCACGAGACT
+
CCCCCFCCCCBCGGGGGGGGGGGHHHHGGHHGHHHHHHGGGGGGGGGGGGGGHGHHHHHHHHHHHHHHHGGCGGHHGGGGGFFHHHFGGHHHHHHHGHHHGHHHHHEHHGHHHHGGGGGHHHHHHHFHBGHHGHHHGCDCGGHGGGGGGG
@M02034:409:000000000-BFKT7:1:1110:6302:22925 1:N:0:25
AAAGTCGAGGTGCCTAAAGTGGCAACCCAGACTCTTCCTCCTGTTGGTGGTGTAGAGCTTCCTGTAGCCGCATGGCGTTCGTACTTAAATATGGAACTAACCATTCCAATTTTCGCTGTCTCTTATACACATCTCCGAGCCCACGAGAC
+
CCCCCFCCBCCCGGGGGGGGGGGHGHHGGHHGHH3GHHHHHHHHHHGGGGEFGHHHHHHHHGHHHHGHHGGFGGHHGGGGGEGHHHHGFHHHHGHHHHGGHHHHHHGHHHHHHHGGGGGHHHHHHHHHGGHHGHFHFCGCFGGGGGGGG
@M02034:409:000000000-BFKT7:1:1110:9975:22939 1:N:0:25
AAAGTCGAGGTGCCTAAAGTGGCAACCCAGACTCCGGCTTTGGTTGGTGGTGTAGAGCTTCCTGTAGCCGCATGGCGTTCGTACTTAAATATGGAACTAACCATTCCAATTTTCGCTGTCTCTTATACACATCTCCGAGCCCACGAGACT
+
AAABAFAADBBBGGGGGGGGGGGHHHHGGHHGHHHGGGGGHHHHHGGFFGEFHHHHHHHHGHHHHGGHHGGCGGHHGGGGGGHHHHGGHHHHHHHHGHGFHHHGHHFHHHHHHGGGGGGHHHHHEHHHHHFHHGGGGCFGGGHGGGGGGH
@M02034:409:000000000-BFKT7:1:1110:11759:22940 1:N:0:25
AAAGTCGAGGTGCCTAAAGTGGCAACCCAGACTCCGAAGGGGGTTGGTGGTGTAGAGCTTCCTGTAGCCGCATGGCGTTCGTACTTAAATATGGAACTAACCATTCCAATTTTCGCTGTCTCTTATACACATCTCCGAGCCCACGAGACT
+
CCCCCFBBCCCAGGGGFGGGGGGHHHHGGHHGHHHGGGGGGGGGGGGGGGFFHHHHHHHHHHHHHFHHHGGGGGHHGGGGGGGHHHFGHHHHHHHHHHHHHHGGHHGHHHHHHHGGGGGHHGHHFHHGHFDHHHFHGFCGGGHGGGGFGH
@M02034:409:000000000-BFKT7:1:1110:9958:22944 1:N:0:25
AAAGTCGAGGTGCCTAAAGTGGCAACCCAGACTCCGGCTTTGGTTGGTGGTGTAGAGCTTCCTGTAGCCGCATGGCGTTCGTACTTAAATATGGAACTAACCATTCCAATTTTCGCTGTCTCTTATACACATCTCCGAGCCCACGAGACT
+
AA@AAFAAAD>AFGGFGGGF11FCBHHCFHFFHGHGCEEEHFEAF/EGEEA/FGHAFGHHGHHGFFGHHF/?EGHHGEEG>E0CCHDGGFFHHHFDGH1>FHHHEH2GDGHHHFCGGC/1BFGF>D22DGG1FFGHG/BBC/FFGGCECH
@M02034:409:000000000-BFKT7:1:1110:9535:22944 1:N:0:25
AAAGTCGAGGTGCCTAAAGTGGCAACCCAGACTGAGCAGCTGGTTGGTGGTGTAGAGCTTCCTGTAGCCGCATGGCGTTCGTACTTAAATATGGAACTAACCATTCCAATTTTCGCTGTCTCTTATACACATCTCCGAGCCCACGAGACT
+
CCCCCFCCCCCCGGGGGGGGGGGGHHHGGHHGHHGHHHHGHHHHHGGGGGDFHHHHHHHHHHHHHDGHHGGGEGHHGGGGGEFHHHHGHHHHHHHHHHHHHHHGHHHFFHHHHHGGGGGHHGHHHHHHHGHHGHHHGCGGGGHGGGGGGH
@M02034:409:000000000-BFKT7:1:1110:25822:22951 1:N:0:25
AAAGTCGAGGTGCCTAAAGTGGCAACCCAGACTGCGAAGTCGGTTGGTGGTGTAGAGCTTCCTGTAGCCGCATGGCGTTCGTACTTAAATATGGAACTAACCATTCCAATTTTCGCTGTCTCTTATACACATCTCCGAGCCCACGAGACT
+
DDDDDFCCCCCCGGGGGGGGGGGHHHHGGHHGHHHGGGGGHGGGGGGGGGFFHHHHHHHHHHHHHFHHHGGGGGHHGGGGGEGHHHHGHHHHHHGHGHHHHGHGHGHHEGHHHHGGGGGGHHHHHHHHHHHHHHHHGCCCGGHGGGGGGG
@M02034:409:000000000-BFKT7:1:1110:4348:22960 1:N:0:25
AAAGTCGAGGTGCCTAAAGTGGCAACCCAGACTTGGGATGAGGTTGGTGGTGTAGAGCTTCCTGTAGCCGCATGGCGTTCGTACTTAAATATGGAACTAACCATTCCAATTTTCGCTGTCTCTTATACACATCTCCGAGCCCACGAGACT
+
CCCCCFCCCCBCGGGGGGGGGGGHHHGGGHGGHHFHHCGGFHHHGHGEFGGGGHHBFDFHFHHHGDGBEEECEGECEEFGD12BCGHGHHHHHE3@GGHGGA?BF?G4EFEHGDEEGE?GHGHGFDFFF2DGGHHEG//BCGFFC?CDEF
@M02034:409:000000000-BFKT7:1:1110:8193:22960 1:N:0:25
AAAGTCGAGGTGCCTAAAGTGGCAACCCAGACTGTGTCCTGTTGGTGGTGTAGTGCTTCCTGTAGCCGCTTGGCGTTCGTACTTAAATATGGAACTACCCATTCCAATTTTCGCTGTCTCTTATACACATCTCCGAG
+
ABBBBFBBBBABGGGGGFGGGGGHGGHEGHGGHCHHF5FDGHHHHFCEA2FAF5FBAAEFHHB5D5FEA0BFG3>EGGG?2?FH4B@4G4FFB@3FG3BG3GF4F4BFGHFDE/EAE3??FFEF4DDCEGF3B2</B
@M02034:409:000000000-BFKT7:1:1110:14639:22961 1:N:0:25
AAAGTCGAGGTGCCTAAAGTGGCAACCCAGACTCAGATGTATGTTGGTGGTGTAGAGCTTCCTGTAGCCGCATGGCGTTCGTACTTAAATATGGAACTAACCATTCCAATTTTCGCTGTCTCTTATACACATCTCCGAGCCCACGAGACT
+
BBBBBFBB@DBBGGGGGGGGGGGHHHHGGHHGHHHHHHHGHGHFHHHGGGFGHHHHHHHHHHHHGGHHHGGEGGHHGGGGGFFHHHFHHHHHHHHHHHHGHHGHHHHHGHHHHGGGGGGGHGHHHHGHFHFHHHGFD@CCGGHGGGGGGH
@M02034:409:000000000-BFKT7:1:1110:8970:22962 1:N:0:25
AAAGTCGAGGTGCCTAAAGTGGCAACCCAGACTGCTAGGGCTGTTGGTGGTGTAGAGCTTCCTGTAGCCGCATGGCGTTCGTACTTAAATATGGAACTAACCATTCCAATTTTCGCTGTCTCTTATACACATCTCCGAGCCCACGAGACT
+
BCCCBFCCCCCCGGGGGGGGGGGHHHHGGHHGHHHHHHHGHHGHHHHGGGFFHHHHHHHHHHHHHHHHHGGGGGHHGGGGGEGHHHHHHHHHHHGHGHHHHHFHHHHHHHHHHHGGGGGGHHHHHHHHGHGHGGHHGCCFGGHGGGGGGH
@M02034:409:000000000-BFKT7:1:1110:6026:22962 1:N:0:25
AAAGTCGAGGTGCCTAAAGTGGCAACCCAGACTCGGGGGGGGGTTGGTGGTGTAGAGCTTCCTGTAGCCGCATGGCGTTCGTACTTAAATATGGAACTAACCATTCCAATTTTCGCTGTCTCTTATACACATCTCCGAGCCCAC
+
AABBAFBBBBBBGGGB4BGGGGFFHHHGGHGGGHAF?EECC?B-;BB9A?;E?FFFFFFFFFFFBBFBFDB-DFFFBDBEA9FFFFFFFBF/B/BBFFFBB?BFFFFBFFFFFEBD.ADFF/9BBFFFFFFFFBF/D;99-AE?
@M02034:409:000000000-BFKT7:1:1110:25837:22963 1:N:0:25
AAAGTCGAGGTGCCTAAAGTGGCAACCCAGAATGTG
+
BBBBBF@BBBABGGGGGGGGGGGHHHHGGH23DG55
@M02034:409:000000000-BFKT7:1:1110:26963:22975 1:N:0:25
AAAGTCGAGGTGCCTAAAGTGGCAACCCAGACTCAGCCGCATGTTGGTGGTGTAGAGCTTCCTGTAGCCGCATGGCGTTCGTACTTAAATATGGAACTAACCATTCCAATTTTCGCTGTCTCTTATACACATCTCCGAGCCCACGAGACT
+
BBBBBFAAADABGGG5AGGGDGAGHDHEGHHGHHFHHHGGGGGHHGEEFGEFHFHFGFHHHFHHGGGGHGGEEGHFGEEFE?FGGHHEFGEFGGBHHHGCBGHFHFFF4FHHHBE?EGE1FFFG12B2FFBCCGG1CCGGGEEGCCGGGH
@M02034:409:000000000-BFKT7:1:1110:16541:22981 1:N:0:25
AAAGTCGAGGTGCCTAAAGTGGCAACCCAGACTCAGAATCCTGTTGGTGGTGTAGAGCTTCCTGTAGCCGCATGGCGTTCGTACTTAAATATGGAACTAACCATTCCAATTTTCGCTGTCTCTTATACACATCTCCG
+
AAAAADA>3DABGGGFFFGGGFGGGCFEGCH2FGHCHFFG3FGGHGHGFE2FHFFFFFGHHGGHGBGHHFCEEEHCEEEEG?2GGFFEHEEHHGBECGH3GFFB?FG4BFGGGF/EGDEGHHGFFEGFD1B1BFG1<
@M02034:409:000000000-BFKT7:1:1110:6021:22984 1:N:0:25
AAAGTCGAGGTGCCTAAAGTGGCAACCCAGACTCG
+
BABBBFBBBDBBGGGGGFGGGGGHFHHGGHHGHHC
@M02034:409:000000000-BFKT7:1:1110:13015:22986 1:N:0:25
AAAGTCGAGGTGCCTAAAGTGGCAACCCAGACTCAGCTTTATGTTGGTGGTGTAGAGCTTCCTGTAGCCGCATGGCGTTCGTACTTAAATATGGAACTAACCATTCCAATTTTCGCTGTCTCTTATACACATCTCCGAGCCCACGAGACT
+
CCCCCFAABCCCGGGGGGGGGGGHHHHGGHHGHGHGHDFAADGHHHHEEFEGHHHFHHHHFHHHGBGFGGGGGGHHGGGGGGFGHHHHFFHHHFEBGHHHFHEHHHHFHHHHHHEGGGGHHHHHGHGHHGGHHHGHGCGFFEHEC?DGGH
@M02034:409:000000000-BFKT7:1:1110:5144:22990 1:N:0:25
AAAGTCGAGGTGCCTAAAGTGGCAACCCAGACTCCGCCGCCGGTTGGTGGTGTAGAGCTTCCTGTAGCCGCATGGCGTTCGTACTTAAATATGGAACTAACCATTCCAATTTTCGCTGTCTCTTATACACATCTCCGAGCCCACGAGACT
+
BCABBFBCCCBCGGGGGGGGGGGHHHHGGHGGH3AEEEFECFGGEGGGGGEFGHHHHHHHFHHHHGFGHFGGGGHHGEGGGGCGHHHFGHEHHFFHHHHFGHHHHHHHHHHHHHGGGGGGHHFHHHHHFHFBFGHGG@GGGGGGGCGGGD
@M02034:409:000000000-BFKT7:1:1110:21761:22994 1:N:0:25
AAAGTCGAGGTGCCTAAAGTGGCAACCCAGACTGGTGGTGATGTTGGTGGTGTAGAGCTTCCTGTAGCCGCATGGCGTTCGTACTTAAATATGGAACTAACCATTCCAATTTTCGCTGTCTCTTATACACATCTCCGAGCCCACGAGACT
+
```
