## Supplementary material for "Engineering a virus-like particle to display peptide insertions using an apparent fitness landscape": Sequencing text files, python code, and primer descriptions: eHTS066S25_s1_pe (part 18 of 48)

```
BBCCCFCCCCBCGGGGGGGGGGGHHHHGGHHGHHHHHGEFHGHHHHHGGGFFHHHHHHHHHHHHHHHHHGGGGGHHGFGGGFHHHHHHHHHHHHHHHHHHHHHHHHFHHHHHHHGGGGGGHHHHHHHHHHHHHHHHG?GFGGHGGGGGGD
@M02034:409:000000000-BFKT7:1:1110:16532:22998 1:N:0:25
AAAGTCGAGGTGCCTAAAGTGGCAACCCAGACTCAGAATCCTGTTGGTGGTGTAGAGCTTCCTGTAGCCGCATGGCGTTCGTACTTAAATATGGAACTAACCATTCCAATTTTCGCTGTCTCTTATACACATCTCCGAGCCCACGAGACT
+
CCCCCFBCCCCCGGGGGGGGGGGHHHHGGHHGHHHHHHHHHHHHHHHEEEGFFGHGHHHHHHHHHFHFHGGEGGHFFEFGG>GHHHHHGHHHGBGEGHHHHF?GHFHGHGHHHGEEGGEGFFHHHHHHGHHGHFFHGFGCGGHGGCCFGH
@M02034:409:000000000-BFKT7:1:1110:16828:23002 1:N:0:25
AAAGTCGAGGTGCCTAAAGTGGCAACCCAGACTGGTTCTCTTGTTGGTGGTGTAGAGCTTCCTGTAGCCGCATGGCGTTCGTACTTAAATATGGAACTAACCATTCCAATTTTCGCTGTCTCTTATACACATCTCCGAGCCCACGAGACT
+
CCCCCFCCBCBBGGGGGGGGGGGHHHHGGHHGHHHHHHHHHHHHHHHGGGGGHHHGHHHHHHHHHHHGHGGFFGHHGGGGGGEHHHHGFHHHHHGFHHGHHGEGHFGGHHHHHHCGGGGHFHHHHHHHHHHHHHFFGCCFGGHGG?FFGH
@M02034:409:000000000-BFKT7:1:1110:5906:23023 1:N:0:25
AAAGTCGAGGTGCCTAAAGTGGCAACCCAGACTAGTAAGCAGGTTGGTGGTGTAGAGCTTCCTGTAGCCGCATGGCGTTCGTACTTAAATATGGAACTAACCATTCCAATTTTCGCTGTCTCTTATACACATCTCCGAGCCCACGAGACT
+
CCCCCFCCCCBCGGGGGGGGGGFHHHHGGHHGHGHHHHHHHHHFHHGFFGFFGHHHHHHHHHHHHGHFHGGFFFHGFGGGFEGHHHHHHHGHHHHGHHHHFHHGHHHHHHHHHHGGFGGHHGHHHGFHGCFHHHFFFCFCGGHFGFDGCH
@M02034:409:000000000-BFKT7:1:1110:4354:23046 1:N:0:25
AAAGTCGAGGTGCCTAAAGTGGCAACCCAGACTCTGCATGAGGTTGGTGGTGTAGAGCTTCCTGTAGC
+
AAAAA5A>DDBBGGGDB4G6GBABFGAEAACAGCGBFGHFHFEBGHEAAEEFAGH5DAAFGHHHG555
@M02034:409:000000000-BFKT7:1:1110:8635:23047 1:N:0:25
AAAGTCGAGGTGCCTAAAGTGGCAACCCAGACTGGTAGGAAGGTTGGTGGTGTAGAGCTTCCTGTAGCCGCATGGCGTTCGTACTTAAATATGGAACTAACCATTCCAATTTTCGCTGTCTCTTATACACATCTCCGAGCCCACGAGACT
+
BABAAFAABBAAGGG5BG4EBBFGCCGEACGEH3BFGGFFF2AA3C2AFFAAFFE5DGBFFHHFGG5EFGG0>EACE>>FA>BGHGEBGHEDDEBHHHECGFFGHHBFFHHHHFGGGC??EHBG?B?FBFBGC??FD//<@CGE/<CAGH
@M02034:409:000000000-BFKT7:1:1110:11858:23051 1:N:0:25
AAAGTCGAGGTGCCTAAAGTGGCAACCCAGACTAATACGAGGGTTGGTGGTGTAGAGCTTCCTGTAGCCGCATGGCGTTCGTACTTAAATATGGAACTAACCATTCCAATTTTCGCTGTCTCTTATACACATCTCCGAGCCCACGAGACT
+
BBBBBFBBBBBBGGGGGGGGGGGHHHHGGHHGHHHHHHGGGFGFHGGEGGEFHFHGHGHHHHHHHGHHGGGCEGHGGGGGGEHGGHFGFHHHHGBDHHHGHCBGHFHHHHHHHHGGGGGGHFGHHHHHHHFHGHHGG@DCGGHFCG/CGH
@M02034:409:000000000-BFKT7:1:1110:9373:23054 1:N:0:25
AAAGTCGAGGTGCCTAAAGTGGCAACCCAGACTCAGAATCATGTTGGTGGTGTAGAGCTTCCTGTAGCCGCATGGCGTTCGTACTTAAATATGTAACTAACCATCCAATTTTCGCTGTCTCTTATTCACATCTCC
+
AAA>>BAAD@AAFGGGFFGGGGGHHDHFFDHGHFHFBHHHHHFHHGHGGCGGHHHEFFGGFEDBGHHEA10AEEEFEGEAAE2GGGB33FBGFBF4BG4@313FG0B3BFGHB>?E/EHHBFGBF4BBF?BGG3D
@M02034:409:000000000-BFKT7:1:1110:15130:23066 1:N:0:25
AAAGTCGAGGTTCCTAAAGTGGCAACCCAGA
+
AA?AA5A>D>2CGGGGFFGGGAACG442ACC
@M02034:409:000000000-BFKT7:1:1110:9374:23076 1:N:0:25
AAAGTCGAGGTGCCTAAAGTGGCAACCCAGACTCAGAATCATGTTGGTGGTGTAGAGCTTCCTGTAGCCGCATGGCGTTCGTACTTAAATATGGAACTAACCATCCAATTTTCGCTGTCTCTTATACACATCTCCGAGCCCACGAGACT
+
BCBCBFCCCCCCGGGGGGGGGGGGHHHGGHHGHHCGFHHHHHHHHHHGGGGGHHHFGHHHGHHHHHGGHGEEEGHAEGGEGGHHHHG3BGBHHHBEGHDBB?3FFCC3FGHHHCGGFGBHHHH4B4?GFBFCFBFE//B<F/FG/CDEG
@M02034:409:000000000-BFKT7:1:1110:15120:23082 1:N:0:25
AAAGTCGAGGTTCCTAAAGTGGCAACCCAGACTCATAGTATGGTTGGTGGTGTAGAGCTTCCTGTAGCCGCATGGCGTTCGTACTTAAATATGGAACTAACCATTCCAATTTTCGCTGTCTCTTATACACATCTCCGAGCCCACGAGACT
+
CCBCCFCCCCBFGGGGGGGGGGGHHHHGGHHGHHHHHHGHHHHHHGGGGGEFGHHHHHHHHHHHHHHGHGGEEGHHGGGGGGHHHHHHHHHHHGHHGHHHHHHHGHHHGGHHHHGFGGFFHGHHGHHHHHFHBGHHGDGGGGGGGGCDGG
@M02034:409:000000000-BFKT7:1:1110:11216:23090 1:N:0:25
AAAGTCGAGGTGCCTAAAGTGGCAACCCAGACTTAGGAGAAGGTTGGTGGTGTAGAGCTTCCTGTAGCCGCATGGCGTTCGTACTTAAATATGGAACTAACCATTCCAATTTTCGCTGTCTCTTATACACATCTCCGAGCCCACGAGACT
+
CCCCCFCCBCBBGGGGGGGGGGGHHHHGGHHGHHHHHHHHHHHHHHGEFGEFGHHHHHHHHHHHHHHHHGGGGGHHGGGGGFHHHHHHHGGHHHFGGHHHHHHHHHHFHHHHHHGGGGFHHHHHHHHHGHFHHHHGG@DGGGHGGGGGGH
@M02034:409:000000000-BFKT7:1:1110:19671:23093 1:N:0:25
AAAGTCGAGGTGCCTAAAGTGGCAACCCAGACTGGGGTGTTGGTTGGTGGTGTAGAGCTTCCTGTAGCCGCATGGCGTTCGTACTTAAATATGGAACTAACCATTCCAATTTTCGCTGTCTCTTATACACATCTCCGAGCCCACGAGACT
+
AABABFBBBBABFFGGGGGGGFGFGHHGGHEEHHHCGEEGGFHGGEGGGGEFGGHGGHHHHHHHHGHHHGGGGGHHGGGGGEFHFHHGHGEHHB3FGHFHHHFHHGHHFGHHHHGGGCEDDGHDGHHFHHGHHHGGG/CCDGHGCCCFGH
@M02034:409:000000000-BFKT7:1:1110:8995:23098 1:N:0:25
AAAGTCGAGGTGCCTAAAGTGGCAACCCAGACTAATAATGTTGTTGGTGATGTAGAGCTTCCTGTAGCCGCATGGCGTTCGTACTTAAATATGGAACTAACCATTCCAATTTTCGCTGTCTCTTATACACATCTCCGAGCCCACGAGACT
+
BBBABFABBBABGGGGGGGGGFGFHGGEFHHFFHHFGHFGFGEHHHEEFGHGHFEDGBEGHFHHHHHHHGGEEFHHG?FFGBBGFHHFGHFHHDFGHFHHHHGHHHHGFGGHHFGGGGEHFHGHFEGGHFHGHHHFF?DGGEHGGG?DGH
@M02034:409:000000000-BFKT7:1:1110:23864:23100 1:N:0:25
AAAGTCGAGGTGCCTAAAGTGGCAACCCAGACTGGGGGGGTGGTTGGTGGTGTAGAGCTTCCTGTAGCCGCATGGCGTTCGTACTTAAATATGGAACTAACCATTCCAATTTTCGCTGTCTCTTATACACATCTCCGAGCCCACGAGACT
+
CCCCCFBBCCCCGGGGGGGGGGGHHHHGGHHGHHHHGGGGADGGGGGGEGCEEGGGGGGGGGGGFGGFFGGFFFFFFFFFFDFFFFFFFFFFFFFEFFFFFFFFFFFFFFFFFFFFFFFFFFFFFFFFFFFFFFFFFFFFFFFFFFFFFF
@M02034:409:000000000-BFKT7:1:1110:16130:23100 1:N:0:25
AAAGTCGAGGTGCCTAAAGTGGCAACCCAGACTATGATTCTTGTTGGTGGTGTAGAGCTTCCTGTAGCCGCATGGCGTTCGTACTTAAATATGGAACTAACCATTCCAATTTTCGCTGTCTCTTATACACATCTCCGAGCCCACGAGACT
+
BBCCCFCCCCCCGGGGGGGFGGGHHHHGGHHGHHHHHHHHHHHHHHHEGGFFHHHHHHHHHHHHHHHHHGGGGGHHGGGGGGHHHHHHHHHHHHGHHHHHHHHHGHHHHHHHHHGGGGGHHGHHHHHHHHGHGHHHGFGGGGHGGGGGGH
@M02034:409:000000000-BFKT7:1:1110:14900:23100 1:N:0:25
AAAGTCGAGGTGCCTAAAGTGGCAACCCAGACTCAGCATCCGGTTGGGG
+
CCCCCFCCCCABGGGGGGGGGGGHHHHGGH2FH3GH3AGA3AEG2F00A
@M02034:409:000000000-BFKT7:1:1110:18444:23100 1:N:0:25
AAAGTCGAGGTGCCTAAAGTGGCAACCCAGACTCAGACGCCGGTTGGTGGTGTAGAGCTTCCTGTAGCCGCATGGCGTTCGTACTTAAATATGGAACTAACCATTCCAATTTTCGCTGTCTCTTATACACATCTCCGAGCCCACGAGACT
+
CCCCCFBBBBCCGGGDGGGGGGGHHHHGGHHGHHHHHGGGGGGEFGGEFGAFFHHHHHHHHHHHHBHHFGGFGGEHGGGGGEFHHHFH?GHHHHFHFHHBFHEFHHHGGHHHHHCGGGGGHGHGHHHHHHFHHHFBECCCCAGGC-<CDF
@M02034:409:000000000-BFKT7:1:1110:22711:23101 1:N:0:25
AAAGTCGAGGTGCCTAAAGTGGCAACCCAGACTTATAGTTGGGTTGGTGGTGTAGAGCTTCCTGTAGCCGCATGGCGTTCGTACTTAAATATGGAACTAACCATTCCAATTTTCGCTGTCTCTTATACACATCTCCGAGCCCACGAGACT
+
BBBBBFBCCCCCGGGGGGGGGGGHHHHGGHHGHHHHHHHHHHGEFGGGGGGFHHHGGHHHHHHHFGHHHGGGGGHHGGGGGGHHHHHGHHHHHHEFFHHHFHGGHHFHHHHHHHGGGGGFHGHHHHHGHHHHHGFDFCCFGGHGGGGGGH
@M02034:409:000000000-BFKT7:1:1110:4430:23103 1:N:0:25
AAAGTCGAGGTGCTCGAGGTGCCTAAAGTGGCAACCCAGACTATGCATTCTGTTGGTGGTGTAGAGCTTCCTGTAGCCGCATGGCGTTCGTACTTAAATATGGAACTAACCATTCCAATTTTCGCTGTCTCTTATACACATCTCCGAGCC
+
B>AABFBADBBBGGG2EEEGGGHHHHGHHGHGHHHHGGHGGHGHHHHHHHGHHHHHFGGEFFEFDGHHHFFHHHGGGHGGCFGHHGGGGGGFHHF@F3BFGHHFHGGFBFGFGHDHHHHHHHHGGFFFFHHHHFHFFFGFGHHHHDGGGG
@M02034:409:000000000-BFKT7:1:1110:19134:23105 1:N:0:25
AAAGTCGAGGTGCCTAAAGTGGCAACCCAGACTCAGATGCATGTTGGTGGTGTAGAGCTTCCTGTAGCCGCATGGCGTTCGTACTTAAATATGGAACTAACCATTCCAATTTTCGCTGTCTCTTATACACATCTCCGAGCCCACGAGACT
+
ABBABFAADDBBGGGGGFGGGGGGHFFEEHHAGGFFFHGHHGHHHGEAFF2FFGHBGFHHHBGGHHF5FEAAEFHGEEGFE?21BGG3GHFFGFF3EFHHGFHGEDF4?GHHHHGGFGFDGGGFFFGFGBGFHHHEG//BC/CFFFFDDH
@M02034:409:000000000-BFKT7:1:1110:9584:23106 1:N:0:25
AAAGTCGAGGTGCCTAAAGTGGCAACCCAGACTTCTCGTCCGGTTGGTGGTGTAGAGCTTCCTGTAGCCGCATGGCGTTCGTACTTAAATATGGAACTAACCATTCCAATTTTCGCTGTCCTTATACACATCTCCGAGCCCACGAGACT
+
BBBBBFAADBBBGGGDGFGGGGGHGHHGGHHGHHHHHGGGGGGGGGGGGGGGHHHHHHHHHHHHHHHGHGGEGGFFEEFGGGHHGHHFFHHHHBDGGHG330GFHHFHFGHHHHGGGGGGFHHGGB3?CBFGHFGG/>DFGHGFCGDFH
@M02034:409:000000000-BFKT7:1:1110:9574:23121 1:N:0:25
AAAGTCGAGGTGCCTAAAGTGGCAACCCAGACTTCTCGTCCGGTTGGTGGTGTAGAGCTTCCTGTAGCCGCATGGCGTTCGTACTTAAATATGGAACTAACCATTCCAATTTTCGCTGTCCTTATTCACCTCTCC
+
CCCCCFCBBCCBGGGGGGGGGGGHHHHGGHHGHHEG3FFEE2EFFGGEGDGGHFHFGGHHFHHFGHHFHFEEFGHAFGGGGFFHHHHHGHHHHB3EGGHHFF3GGFHFHGHHHHEGGDDD2?G?B3B3?2B@22@
@M02034:409:000000000-BFKT7:1:1110:10889:23122 1:N:0:25
AAAGTCGAGGTGCCTAAAGTGGCAACCCAGACTAATCATCCTGTTGGTGGTGTAGAGCTTCCTGTAGCCGCATGGTG
+
CCCDBFCCCCCCGGGGGGGGGGGHHHHGGHHGHHGGBFG53BFFGFGG22EC13D55A335BAB55A53AE0EA?55
@M02034:409:000000000-BFKT7:1:1110:16019:23123 1:N:0:25
AAAGTCGAGGTGCCTAAAGTGGCAACCCAGACTTTGTCTGTGGTTGGTGGTGTAGAGCTTCCTGTAGCCGCATGGCGTTCGTACTTAAATATGGAACTAACCATTCCAATTTTCGCTGTCCTTATACACATCTCCGAGCCCACGAGACTA
+
BABBAFBBBBABGGGGGGGGGGGHHHHGGHHGHHHGGHHHHHFFFECEGGEFGFHGHHHHHHHGHGHHGGGFGGHHGGGGGF2GGHFGHHHGGEGHFHFGFHHHHHFF4FHHHHGGCEGHGGFGHGFHHDFGHHFD@CGCFHGGCGGGH?
@M02034:409:000000000-BFKT7:1:1110:6030:23125 1:N:0:25
AAAGTCGAGGTGCCTAAAGTGGCAACCCAGACTAGGAGTGTGTTGGTGGTGTAGAGCTTCCTGTAGCCACATGGCGTTCGTACTTAAATATGGAACTAACCATTCCAATTTTCGCTGTCTCTTATACACATCTCCGAGCCCACGAGACTA
+
BABCAFBBBBABGGGGGGGGGGGHHHHGGHHGHHGHHHHHHHHGGHEFGGGHHHEGHGHHHHHHHHHHHHHHHHHGGGGGGGEHHGHGHBFGHGGGHHHHGFFGHFFHHHHHHGGGGGHHHHHHHBGHHEFGHFHGGGGGGFFGGGGGH?
@M02034:409:000000000-BFKT7:1:1110:6013:23128 1:N:0:25
AAAGTCGAGGTGCCTAAAGTGGCAACCCAGACTAGGAGTGTGTTGGTGGTGTAGAGCTTCCTGTAGCCACATGGCGTTCGTACTTAAATATGGAACTAACCATTCCAATTTTCGCTGTCTCTTATACACATCTCCGAGCCCACGAGACTA
+
BBBBBFBBBBABGBGGGGGFGFFHHHHDGHHGHHHHCHHHGHHHHHEFGEFFGGFGGGHHHHHHHHHGFFHHHGFEFEFFEBFGHGFGFEGHGBGCGD@CGFBFGFFFFHHHGEEEF?FGGHHFHFEHFHFGHFFE@@C/FFGCCFGFG?
@M02034:409:000000000-BFKT7:1:1110:21020:23147 1:N:0:25
AAAGTCGAGGTGCCTAAAGTGGCAACCCAGACTGTTGATAATGTTGGTGGTGTAGAGCTTCCTGTAGCCGCATGGCGTTCGTACTTAAATATGGAACTAACCATTCCAATTTTCGCTGTCTCTTATACACATCTCCGAGCCCACGAGACT
+
C@BCCFBCCCCCGGGGGGGGGGGHHHHGGHGGHHHHHFHFHHHHHHHEGGFFGGHFGFHHHHHHHGHHHGGGGGHGGGGGFEFGHHGFHHHHHFGFHHHGHHHHHHHGFGHHHHGGFGEFHHHHGGHHFGDFHGGFFCGGGGHGGGGGGH
@M02034:409:000000000-BFKT7:1:1110:12281:23158 1:N:0:25
AAAGTCGAGGTGCCTAAAGTGGCAACCCAGACTGGGGGGGGGGTTGGTGGTGTAGAGCTTCCTGTAGCCGCATGGCGTTCGTACTTAAATATGGAACTAACCATTCCAATTTTCGCTGTCTCTTATACACATCTCCGAGCCCACGAGACT
+
CBCCBFCCCCCCGGGGGGGGGGGHHHHGGHHGHHHGGGGGFFFFFFFFFFAEEFFEFBFFFFFFFFFFFFF@DFFEFFFFF;/AAFFFFFFFFFBFFFFFFFEBF9BFFFFFFBDDFFFFFFFFBFB0FFFFFFFFF;DFFEEEDDFFDF
@M02034:409:000000000-BFKT7:1:1110:23906:23172 1:N:0:25
AAAGTCGAGGTGCCTAAAGTGGCAACCCAGACTGGGTAGGTGGTGTAGAGCTTCCTGTAGCCGCATGGCGTTCGTACTTAAATATGGAACTAACCATTCCAATTTTCGCTGTCTCTTATACACATCTCCGAGCCCACGAGACTAAGGCGA
+
CCCCCFCCCCAAGGGGGGGGGGGHGHHGGHHGHHHHHHGGGHGEEHHGHHGHHHHHHHHHHHGGGGGHHGGGGGFHHHHHHGHHHHH@GGGHHHHGHHHHHGFHHHHGGGFEGHHHHHHHHFHGHHHGHGGGGGGHFDGGGGGHHFHFC>
@M02034:409:000000000-BFKT7:1:1110:10826:23174 1:N:0:25
AAAGTCGAGGTGCCTAAAGTGGCAACCCAGACTGCGGCTTCTGTTGGTGGTGTAGAGCTTCCTGTAGCCGCATGGCGTTCGTACTTAAATATGGAACTAACCATTCCAATTTTCGCTGTCTCTTATCCACATCTCCGAGCCCACGAGACT
+
AABBBFABDDAAGGGGGFGGGGGHHGHGGHHGHHFGCGGGHHGGHFEEFGGGHHHGHHHHHGHGHHHHHEE0EGHHGFGFGGBGHFEF3FGHHHGGFGHHHHHGHHHHGFHHHH/EE?CHHGHHGH3?BGGHHHHHC</>@FHF/@CDGH
@M02034:409:000000000-BFKT7:1:1110:7694:23174 1:N:0:25
AAAGTCGAGGTGCCTAAAGTGGCAACCCAGACTCAGCCTCCGGTTGGTGGTGTAGAGCTTCCTGTAGCCGCATGGCGTTCGTACTTAAATATGGAACTAACCATTTCCAATTTTCGCTGTCTCTTATACACATCTCCGAGCCCACGAGAC
+
BBCBBFAABDBBGGGGFGGGGGGHHHHGGHGGHHHHHHHHHGGGFGGEEGEFGHHHHHHHHHHHHHHHHGGFGGHHGGGGGEBHHHHHHHFFHFGFFFF?GHGGHHHHHHGHHHHCGGGGHHHHHFGHFFCGHFHHHGGGGGGHGGGCED
@M02034:409:000000000-BFKT7:1:1110:11803:23175 1:N:0:25
AAAGTCGAGGTGCCTAAAGTGGCAACCCAGACTTTTTGGTTTGTTGGTGGTGTAGAGCTTCCTGTAGCCGCATGGCGTTCGTACTTAAATATGGAACTAACCATTCCAATTTTCGCTGTCTCTTATACACATCTCCGAGCCCACGAGACT
+
BBCCBFCBCBBCGGGGGGGGGGGHHHHGGHHGHHHHHGGFHGGHHHHFGGBFHHHHHHHHHHHHHFHHHGGGGGHHGGGGGGHHHHGGHHHHHHHHGHHHHHHHHHHHHHHHHHGGGGGGHHHHHHHHDFFGGHFEG?DCGFHGGGGGGH
@M02034:409:000000000-BFKT7:1:1110:17556:23189 1:N:0:25
AAAGTCGAGGTGCCTAAAGTGGCAACCCAGACTGGGGCTGAGGTTGGTGGTGTAGAGCTTCCTGTAGCCGCATGGCGTTCGTACTTAAATATGGAACTAACCATTCCAATTTTCGCTGTCTCTTATACACATCTCCGAGCCCACGAGACT
+
BBBBBFBBBBAAGGGGGGGGGGGGFHHGGHHGFHHHGGGGAHGGHGCGGGEFGHHGHHHHHHHHHFHGHGGGGGHHGGGGGGGHHHHGHHHHHEGFFHH3GHFHHHGG4FGHHHEGGGCDFHHHHHHHGFHHGHHHGFGGGGGGFGCDAH
@M02034:409:000000000-BFKT7:1:1110:10826:23196 1:N:0:25
AAAGTCGAGGTGCCTAAAGTGGCAACCCAGACTGCGGCTTCTGTTGGTGGTGTAGAGCTTCCTGTAGCCGCATGGCGTTCGTACTTAAATATGGAACTAACCATTCCAATTTTCGCTGTCTCTTATACACATCTCCGAGCCCACGAGACT
+
CCCCCFCCBCAAGGGGGGGGGGGHGHHGGHHGHHHGGGGGHHHHHHHGGGEFGHHHHHHHHGHFGHHHHGGGGFHHGEGGF>FHHHHGHHGHHHHHHHHHHHHHHHHGHHHHHHGGGGGHHHHHGFHHHHGGHHGFG@GGFFHFFCGGGH
@M02034:409:000000000-BFKT7:1:1110:25919:23196 1:N:0:25
AAAGTCGAGGTGCCTAAAGTGGCAACCCAGACTCCTCAGCTGGTTGGTGGTGTAGAGCTTCCTGTAGCCGCATGGCGTTCGTACTTAAATATGGAACTAACCATTCCAATTTTCGCTGTCTCTTATACACATCTCCGAGCCCACGAGACT
+
BAABCFBCCCBBGGGGGGGGGGGGHHHGGHHGHHHHHHHHHGHHHGGGGGEFHHHFHHHHHHHEFGGGHFEFGGHHGEGGFEGHHHHHHHHHHHHHGHHHHHFHHHGFHHHHHHGGGGGGHHHHGHHGHHGGFGHFF@GCGGHGGGGGGH
@M02034:409:000000000-BFKT7:1:1110:18686:23199 1:N:0:25
AAAGTCGAGGTGCCTAAAGTGGCAACCCAGACTGCTTCTGCTGTTGGTGGTGTAGAGCTTCCTGTAGCCGCATGGCGTTCGTACTTAAATATGGAACTAACCATTCCAATTTTCGCTGTCTCTTATACACATCTCCGAGCCCACGAGACT
+
CCCCCFBCCCCCGGGGGGGGGGGHHHHGGHHGH3FDDGG55FGHHHHGGGGGHHHGHHHHHHHHHHHHHGGEFGHHGGGGGGHHHHHEGHHHHHFHGHHHHHGGHHFGHHHHHHGGGGEGFFHHHHHHHHGHHHHHGBBCFGHGGGGGGF
@M02034:409:000000000-BFKT7:1:1110:26245:23200 1:N:0:25
AAAGTCGAGGTGCCTAAAGTGGCAACCCAGACTACGCCTCAGGTTGGTGGTGTAGAGCTTCCTGTAGCCGCATGGCGTTCGTACTTAAATATGGAACTAACCATTCCAATTTTCGCTGTCTCTTATACACATCTCCGAGCCCACGAGACT
+
BAABBFBBBBABGGGGGGGGGGGHHHGGDHHGHHHGGGHGHGHHHHGEGGEFGFHFHFHHHFHDFFGHHG?EFEHHFAEFEEGHGHGGHGHHHHFHHHHFGHFHHHFGHHHHHFGGEGEGFFHHHHGHFGHHGGGFE<@?CEFFGGGGGH
@M02034:409:000000000-BFKT7:1:1110:5619:23218 1:N:0:25
AAAGTCGAGGTGCCTAAAGTGGCAACCCAGACTCGGAATAAGGTTGGTGGTGTAGAGCTTCCTGTAGCCGCATGGCGTTCGTACTTAAATATGGAACTAACCATTCCAATTTTCGCTGTCTCTTATACACATCTCCGAGCCCACGAGACT
+
BBBBAF>A?@>AGGGGGGGFGGGHFHHGDFHGHH2E2FFHCFDGGC2EFE11FGFGHHHHHHHGEGFHHEE?EEGHGFGG?F2?GHHDBFHGF3BGHHHHHHGHHHGHHHHHHH?EF/<EGHFGGHEHFGFGHHHED/@DCCCF@CCDGF
@M02034:409:000000000-BFKT7:1:1110:5621:23240 1:N:0:25
AAAGTCGAGGTGCCTAAAGTGGCAACCCAGACTCGGAATAAGGTTGGTGGTGTAGAGCTTCCTGTAGCCGCATGGCGTTCGTACTTAAATATGGAACTAACCATTCCAATTTTCGCTGTCTCTTATACACATCTCCGAGCCCA
+
CCBBBFBBBCCBGFGGGGGGFGGHHHHGGHGAGFDE2AFABGHG3FG1FEFFA3G5B5GH5FDGGBHBGGG0F?G1E1>1E1B?1B4@@4D4DD33BGFHC03FF4BB4FGHGH?FGGEFFFGH3FFDGCBGCFB2E/>C@/A
@M02034:409:000000000-BFKT7:1:1110:5861:23244 1:N:0:25
AAAGTCGAGTTGCCTAAAGTGGCAACCCAGACTCTTACGCCGGTTGGTGGTGTAGAGCTTCCTGTAGCCGCATGGC
+
AAAAAD>A11>DBGFGFFBFFGEGFFGGGAGGHFFFFFFGGEEGGGGGGCEFGFFHHFD1FGH1BDGFFEGEE/0>
@M02034:409:000000000-BFKT7:1:1110:5843:23246 1:N:0:25
AAAGTCGAGGTGCCTAAAGTGGCAACCCAGACTCTTACGCCGGTTGGTGGTGCAGA
+
AAABADAADDABGGGGGGGGGGGHHHHGGHHGHHHHEE22AE00BEA111B133D5
@M02034:409:000000000-BFKT7:1:1110:6070:23247 1:N:0:25
AAAGTCGAGGTGCCTAAAGTGGCAACCCAGACTGCTGAGCGGGTTGGTGGTGTAGAGCTTCCTGTAGCCGCATGGCGTTCGTACTTAAATATGGAACTAACCATTCCAATTTTCGCTGTCTCTTATACACATCTCCGA
+
>?A>>@3>D2AAFGGGGCGGBGDGFGHGGDHGF3BBA5AFEE2AFEA11EEEGHGHFFHGHFHFHF5DG1>/E?1AE1/EF12FGGE?3BD4G33BFBGCGF3FGF4D4FFFHB/C/?EFFGH3>FGHFGBFF2BGFG
@M02034:409:000000000-BFKT7:1:1110:5851:23262 1:N:0:25
AAAGTCGAGGTGCCTAAAGTGGCAACCCAGACTCTTACGCCGGTTGGTGGTGTAGAGCTTCCTGTAGCCGCATGGCGTTCGTACTTAAATATGGAACTAACCATTCCAATTTTCGCTGTCTCTTATACACATCTCCGAGCCCACGAGACT
+
CCCCDFCCCCCCGGGGGGGGGGGHGHHGGHHGHHHHHHGGGGGFFGGGFGEFGHHGHHHHHHFHGFHGHGFCGGHFGFGGGEGHHHHGHHGHHHHHHHHHGHFHHFFHGHHHHFGFGGGHHGHHGFGHFFEHCGHBE/CCGGHFFCGG?F
@M02034:409:000000000-BFKT7:1:1110:6065:23264 1:N:0:25
AAAGTCGAGGTGCCTAAAGTGGCAACCCAGACTGCTGAGCGGGTTGGTGGTGTAGAGCTTCCTGTAGCCGCATGGCGTTCGTACTTAAATATGGAACTAACCATTCCAATTTTCGCTGTCTCTTATACACATCTCCGAGCCCACGAGACT
+
BBABCFCCCCCCGGGGGGGGGGGHHHHGGHHGHGHHHHHHGGGGGGGFFGEFGHHFHHHHHHHHHHHHHGGGEGHHGGGGGFFHGHHGHHGHHHHHHGGHHGHHHHGHHHHHHHGGGGGHHHHHGHHHHGHHHHHFF@GGGGHGGGGGFH
@M02034:409:000000000-BFKT7:1:1110:5903:23267 1:N:0:25
AAAGTCGAGGTGCCTAAAGTGGCAACCCAGACTAGTCGTCAGGTTGGTGGTGTAGAGCTTCCTGTAGCCGCATGGCGTTCGTACTTAACTATGGAACTAACCATTCCAATTTTCGCTGTCTCTTATACACATCTCC
+
A>AAAFAA1>AAFGGFB1FE1DFHHHHGG0GFHH1FGGFGE/GA1BE/CECAGF12FFGFFGGHGEGHHG?EF/>F@EGFA/BGHHHF12@FGBG11BGFG0DGF22BGHBDGEEG<EAFHHHHFB2>2B1C1GBG
@M02034:409:000000000-BFKT7:1:1110:10552:23268 1:N:0:25
AAAGTCGAGGTGCCTAAAGTGGCAACCCAGACTCGGCATCGTGTTGGTGGTGTAGAGCTTCCTGTAGCCGCATGGCGTTCGTACTTAAATATGGAACTAACCATTCCAATTTTCGCTGTCTCTTATACACATCTCCGAGCCCACGAGACT
+
CCCCDFCCCDCCGGGGGGGGGGGHHHHGGHHGHF2?22EEEHHHHHHGGGEFGHHHHHHHHHHHHHHHHGGGGGHHGGGGGGHHHHHHHHHHHHHHHHHHHHHHHHHHHHHHHHGGGGGHHHHHHHHHHHHHHHHHGGGGGGHGGGGGGF
@M02034:409:000000000-BFKT7:1:1110:5264:23275 1:N:0:25
AAAGTCGAGGTGCCTAAAGTGGCAACCCAGACTAGGGTGGGTGTTGGTGGTGTAGAGCTTCCTGTAGCCGCATGGCGTTCGTACTTAAATATGGAACTAACCATTCCAATTTTCGCTGTCTCTTATACACATCTCCTAGCCCACGAGACT
+
AAAA>D?ADBAAGGGGGGGGGGGF4F4E2FGGEGFGAAFEFEEFAGEFAF1BFEFHGHHHFFHHFBDGFGFGGG1FFGGFEEGFHHHHHGFFGFEFFHE3BG3B?FGFFFFGGGCEDGGFHFDGGHGHBCGHHHGH22@2FF/FD?@CFF
@M02034:409:000000000-BFKT7:1:1110:10535:23276 1:N:0:25
AAAGTCGAGGTGCCTAAAGTGGCAACCCAGACTTAGCGTAGGGTTGGTGGTGTAGAGCTTCCTGTAGCCGCATGGCGTTCGTACTTAAATATGGAACTAACCATTCCAATTTTCGCTGTCTCTTATACACATCTCCGAGCCCACGAGACT
+
BB@BBFBBBBBBFGGGGGGGGGGHHHHGGHHGHHFFHGGGGGGGGGEEGGGFGHFHHHHHHHHHHHHHHGGGGGHHGFGGGGEHHHFDHHEHHHGHHHHHHGGHHHHGHHHHHHGGGGGHHHHHGHHGBGGHHHFHGG?@DGFFGGGGDF
@M02034:409:000000000-BFKT7:1:1110:11566:23279 1:N:0:25
AAAGTCGAGGTGCCTAAAGTGGCAACCCAGACTGGGAGTGGGGTTGGTGGTGTAGAGCTTCCTGTAGCCGCATGGCGTTCGTACTTAAATATGGAACTAACCATTCCAATTTTCGCTGTCTCTTATACACATCTCCGAGCCCACGAGACT
+
CCCCCFCCCCCCGGGGGGGGGGGHHHHGGHGGHHCDHFGHGHGGFGGEG?EFGFH5FGHHHFGHHD@FFEGEGGGEGFFGGEFEGDHEEEDGG3EFCGHHGHDGGGHHHHHHHHFFGDCDHFHHDHFHHHBCFGHFDCDGGGGFC@-.<D
@M02034:409:000000000-BFKT7:1:1110:5896:23288 1:N:0:25
AAAGTCGAGGTGCCTAAAGTGGCAACCCAGACTAGTCGTCAGGTTGGTGGTGTAGAGCTTCCTGTAGCCGCATGGCGTTCGTACTTAAATATGGAACTAACCATTCCAATTTTCGCTGTCTCTTATACACATCTCCGAGCCCACGAGACT
+
CCCCCFCCCCCCGGGGGGGGGGGFHHHGGHHGHHHHHGGGHFHGHHGFGGEFHHHGHHHHHHHHHHHHHGGGGGHHGGGGEEGHHHGHHHHHHGFFHHGHHHGHHGHHHHHHHFGGGGEGHHHHHHHHFHFFHHDGECGCGGHGGGGGGG
@M02034:409:000000000-BFKT7:1:1110:15728:23290 1:N:0:25
AAAGTCGAGGTGCCTAAAGTGGCAACCCAGACTAAGATTTCTGTTGGTGGTGTAGAGCTTCCTGTAGCCGCATGGCGTTCGTACTTAAATATGGAACTAACCATTCCAATTTTCGCTGTCTCTTATACACATCTCCGAGCCCACGAGACT
+
BABBAFBADDBBGGGGGGGFGGGHHHHGGHHGHHHHHHHHHHHFGHHGGGEFHHHHHHGHHHHHHHFFHGGGGGHHGGGGGFCHGHHGHHHGHEHHHHGHHHHHHHGHGHHHHHGGGGFFHHGHGHFHHHFHGHFHGCGGGGEGGGGGFH
@M02034:409:000000000-BFKT7:1:1110:5268:23292 1:N:0:25
AAAGTCGAGGTGCCTAAAGTGGCAACCCAGACTAGGGTGGGTGTTGGTGGTGTAGAGCTTCCTGTAGCCGCATGGCGTTCGTACTTAAATATGGAACTAACCATTCCAATTTTCGCTGTCTCTTATACACATCTCCGAGCCCACGAGACT
+
CCCCCFCCCCABGGGGGGGGGGFFFHHGGHHGHHHHHFBEEEEGGHHEFGEFHHHGHHHHHFHFGGHGHFEEGFHGFEEEFECGHHFFHHFHHHFGHHHEHHHHHHFHHHHHHHGGGGGGHHHHHGHHGHFFHFGFD<CADGHADCGGGH
@M02034:409:000000000-BFKT7:1:1110:16383:23295 1:N:0:25
AAAGTCGAGGTGCCTAAAGTGGCAACCCAGACTGGGGGGCAGGTTGGTGGTGTAGAGCTTCCTGTAGCCGCATGGCGTTCGTACTTAAATATGGAACTAACCATTCCAATTTTCGCTGTCTCTTATACACATCTCCGAGCCCACGAGAC
+
BBCCCFCCDCCCGGGGGGGGGGGHHHHGGHHGHHC2A2>/EGGGHHGFFGDFGHHHHHHHHHHHHHHHHGGGGGHHGGGGGDHHHHHHHHHHHHHHHHHHHHGHHHHHHHHHHHGGGGGGGGGGGGGGGGGGGGGGGFGGGGGGFFFFF
@M02034:409:000000000-BFKT7:1:1110:25797:23297 1:N:0:25
AAAGTCGAGGTGCCTAAAGTGGCAACCCAGACTCATTGGTCGGTTGGTGGTGTAGAGCTTCCTGTAGCCGCATGGCGTTCGTACTTAAATATGGAACTAACCATTCCAATTTTCGCTGTCTCTTATACACATCTCCGAGCCCACGAGACT
+
BBBBBFBADBAAGGGGGFGGGGGGGHHGGHHGHHHGFHHGHGGEEGGGGGFFFFHDGHHHGHHHHGHFGGGGGGHHGGGGGGGHHHHHHHHHHHGFHHHHHHFHHHHHHHHHHHGGGGFDHHGHHHHHFHHFGGDHG/BCGGGGCCGEFF
@M02034:409:000000000-BFKT7:1:1110:18020:23298 1:N:0:25
AAAGTCGAGGTGCCTAAAGTGGCAACCCAGACTAAGAAGGCGGTTGGTGGTGTAGAGCTTCCTGTAGCCGCATGGCGTTCGTACTTAAATATGGAACTAACCATTCCAATTTTCGCTGTCTCTTATACACATCTCCGAGCCCACGAGACT
+
CCCCCFCCCCBCGGGGGGGGGGGHHHHGGHHGHFGCDGHHHCGEEFEEF1EAAFGDFFFGGHHGFEG5FEG@EEE1E?EFFE?CFFHFBBGGH3DBFFHHF03BGFFFHGGHGG<FFDAGGHGFGDHHHEHHGHHFE@DGGGHGGGGGGH
@M02034:409:000000000-BFKT7:1:1110:19561:23302 1:N:0:25
AAAGTCGAGGTGCCTAAAGTGGCAACCCAGACTTATCGTTTTGTTGGTGGTGTAGAGCTTCCTGTAGCCGCATGGCGTTCGTACTTAAATATGGAACTAACCATTCAATTTTCGCTGTCCTTATACACATCTCCGAGCCCACGAGACTAA
+
CCCCCFCCCCABGGGGGGGGGGGHHHHGGHHGHHHHHHHHGGHHHHHGGGEFGHHHHGHHHHHHHHHGHGGFGGHHGGGGGEFGHHHGGHHHHHHHHHHHHHHHHHGGHHHHHGGGGGGGHHHHHHGHGHHHHHGCFDGGHGGGGGGHHG
@M02034:409:000000000-BFKT7:1:1110:6891:23304 1:N:0:25
AAAGTCGAGGTGCCTAAAGTGGCAACCCAGACTGAGCCGCCTGTTGGTGGTGTAGAGC
+
CCCCCFCCCCCBGGGGGGGGGGGHHHHGGH2FCG3AA3E22EHHF31EA1EE13D555
@M02034:409:000000000-BFKT7:1:1110:22221:23306 1:N:0:25
AAAGTCGAGGTGCCTAAAGTGGCAACCCAGACTAGGAAGAAGGTTGGTGGTGTAGAGCTTCCTGTAGCCGCATGGCGTTCGTACTTAAATATGGAACTAACCATTCCAATTTTCGCTGTCTCTTATACACATCTCCGAGCCCACGAGACT
+
AAAAAFBBBD>AFGGGFB4FFFEHHHFEDFHFFHFCHHHHGHGFGHGEFA1AFFHFHHHGEGHHHFHEHFFGFEHHFFGGEBGHHHHGFGFFFHFFFFE3?FDG3GBGHHHHHFCEGDEGHHHEHGHFFGFBGHHHGCGCFGCFGGGGCG
@M02034:409:000000000-BFKT7:1:1110:6302:23308 1:N:0:25
GCTCTTAAAGAGGAGAAAGGTCATGGGTGTGAG
+
BCCCDFFFFFFFGGGGGGGGGGHHH44F2A255
@M02034:409:000000000-BFKT7:1:1110:8256:23311 1:N:0:25
AAAGTCGAGGTGCCTAAAGTGGCAACCCAGACTAAGTTTCCTGTTGGTGGTGTAGAGCTTCCTGTAGCCGCATGGCGTTCGTACTTAAATATGGAACTAACCATTCCAATTTTCGCTGTCTCTTATACACATCTCCGAGCCCACGAGACT
+
BBBBBFBABBAAGGGGGGGGGGGHHHHGGHHGHHHHHHHHHHHHHHHEFGEFHHHGHHHHHHHHHHHHHGGGGGHHGFGGFEGHHHHFHHHHHHHHHHGHHHHHHHHHHHHHHHGGGGGGHHGHHHHHGGHHGHGGG?FDGGHGGGGGGG
@M02034:409:000000000-BFKT7:1:1110:20069:23316 1:N:0:25
AAAGTCGAGGTGCCTAAAGTGGCAACCCAGACTCAGAAGAAGGTTGGTGGTGTAGAGCCTCCTGTAGCCGCATGGCGTTCGTACTTAAATATGGAACTAACCATTCCAATTTTCGCTGTCTCTTATACACATCTCCGAGCCCACGAGACT
+
CCCBBFBBBCABGGGGGGGFGFGHHHHGGHHGHHHHHHHHHHHGGHGGGGEFGHHGHH1GGHHGHHHGHEEGGGHHGGGGEEGHEHHFHHDHGDGHGHHHHHGHHHHHHHHHHHGGGGEFGHHHFHHHHHEHFHFHFCGFGGHGGGGGGH
@M02034:409:000000000-BFKT7:1:1110:22088:23323 1:N:0:25
AAAGTCGAGGTGCCTAAAGTGGCAACCCAGACTTTGGTTTGTGTTGGTGGTGTAGAGCTTCCTGTAGCCGCATGGCGTTCGTACTTAAATATGGAACTAACCATTCCAATTTTCGCTGTCTCTTATACACATCTCCGAGCCCACGAGACT
+
BBBBBFBBBBABGGGGGGGFGGGHFHHGGHHGHHHHH22A2BGHHHHGGGEFHHHGHGHHHHHHHHHHHGGGGGHHGEGGGEFHHHHHHHHHHHGHFHHFHHHGHHHHHGHHHHGCGGGHHGHHHHHHHHFHFHHHGCGGGGHGG<@EF?
@M02034:409:000000000-BFKT7:1:1110:22977:23336 1:N:0:25
AAAGTCGAGGTGCCTAAAGTGGCAACCCAGACTGTGGCGTCTGTTGGTGGTGTAGAGCTTCCTGTAGCCGCATGGCGTTCGTACTTAAATATGGAACTAACCATTCCAATTTTCGCTGTCTCTTATACACATCTCCGAGCCCACGAGACT
+
CBBCCFBCCCCCGGGGGGGGGGGHHHHGGHHGHFFGC2E22AFGHFHEEAEFFHHDGFGHGHHHHFHEGGGEGGHFEEGGGGGHGHHFHHHHGEGBGGHHBFDFGBHFGGHHHHGGGGFHHHHHHHHHHGHHHHFFF?DGGGHFGGCDGF
@M02034:409:000000000-BFKT7:1:1110:8481:23349 1:N:0:25
AAAGTCGAGGTGCCTAACGTGGCAACCCAGACTTATGGGCGGGTTGGTGGTGTAGAGCTTCCTGTAGCCGCATGGCGTTCGTACTTAAATATGGAACTAACCATTCCAATTTTCGCTGTCTCTTATACACATCTCCGAGCCCACGAGACT
+
ABBAADAAD>AAGGGGF4AFFCEHHHGGGFGGFHHFHHGHEACEFGGAFGEGEGGFHHHHHHHHHHHGHGGGGGGGGEEGG/CGHHGFFDDGHDBGHHHGHFFHHHHGHHHFHHGGGGADFGHHGHGHFHB1>GFHG-@C@EEF-@DAD<
@M02034:409:000000000-BFKT7:1:1110:19682:23351 1:N:0:25
AAAGTCGAGGTGCCTAAAGTGGCAACCCAGACTCCGCCTCATGTTGGTGGTGTAGAGCTTCCTGTAGCCGCATGGCGTTCGTACTTAAATATGGAACTAACCATTCCAATTTTCGCTGTCTCTTATACACATCTCCGAGCCCACGAGACT
+
BBBBBFBABDABGGGGGFGGGGGHHHHGGHHGHHGAEEEEGGGHHHH2A1EFFDHEEFGHAGHHHFHGHGGFEGHAEEEGGEBFGHHDDGHHHF33FGHHCB3BGBFDGGFHHEEGGGFHGFFFGFHHHHHHFHHED@DCGGGGGGGGGH
@M02034:409:000000000-BFKT7:1:1110:21234:23352 1:N:0:25
AAAGTCGAGGTGCCTAAAGTGGCAACCCAGAGGAATGCGGGTGTAGAG
+
CBBCCFABDBBAGGGGGGGGFGGHHHHGGHE22B23B52A2AFG3G55
@M02034:409:000000000-BFKT7:1:1110:20031:23355 1:N:0:25
AAAGTCGAGGTGCCTAAAGTGGCAACCCAGACTCAGAATAATGTTG
+
AAA1AFAA1D>>AGDGGGGAGBF0FAGACAA01FAA11FBGFFGGE
@M02034:409:000000000-BFKT7:1:1110:8472:23366 1:N:0:25
AAAGTCGAGGTGCCTAAAGTGGCAACCCAGACTTATGGGCGGGTTGGTGGTGTAGAGCTTCCTGTAGCCGCATGGCGTTCGTACTTAAATATGGAACTAACCATTCCAATTTTCGCTGTCTCTTATACACATCTCCGAGCCCACGAGACT
+
CCCCCFCCCCAAGGGGGGGGGGGGHHHGGHHGHHHHHHHHGGGGGGGFFGBFFFHGHHHHHHHHHHHHHGGGGEHHG?EFF/FHHHGGHHFHHHHFHHGHHFFHHHGGHHHHHGGEGGEFHHHFFFFGF1GHHHHHG@GGGGHGFGGGFH
@M02034:409:000000000-BFKT7:1:1110:15668:23368 1:N:0:25
AAAGTCGAGGTGCCTAAAGTGGCAACCCAGACTGGGCCGTAGGTTGGTGGTGTAGAGCTTCCTGTAGCCGCATGGCGTTCGTACTTAAATATGGAACTAACCATTCCAATTTTCGCTGTCTCTTATACACATCTCCGAGCCCACGAGACT
+
BBBBBFBBBBAAFGGGGGGGGGGGHHHGFGHGFHHHHHGGGFEGGHGEFDEFGFHGHEGHHGHFGGGHHGGEEFHEEE@FF>FGGHHFHEFHHFFDGFHHHFHGHHHHFHHHHHGGGGEGHHHFDGHHGCFFFFHFGBFGGGHGGGGGGH
@M02034:409:000000000-BFKT7:1:1110:7640:23369 1:N:0:25
AAAGTCGAGGTGCCTAAAGTGGCAACCCAGACTGCGGGGTGTGTTGGTGGTGTAGAGCTTCCTGTAGCCGCATGGCGTTCGTACTTAAATATGGAACTAACCATTCCAATTTTCGCTGTCTCTTATACACATCTCCGAGCCCACGAGACT
+
BBBCCFCBCCBBGGGFGGGGGGGHHHHGGHHGHHHGGGGAEFGHHHHEFGEFGFHGGHHHHHHHHHHHHGGGGGHHGGGGFEEGHHHFFGHHHHHHHHGHHHHGHGFHHHHHHHGGGGGGHHHGHHGHGFGFFHGGGDGCGGHGCGGGGH
@M02034:409:000000000-BFKT7:1:1110:20719:23376 1:N:0:25
AAAGTCGAGGTGCCTAAAGTGGCAACCCAGACATTTAGGGTTGGTGGTGTAGAGCTTCCTGTAGCCGCATGGCGTTCGTACTTAAATATGGAACTAACCATTCCAATTTTCGCTGTCTCTTATACACATCTCCGAGCCCACGAGACTAA
+
BBBBBFBBBBBBGGGGGGGGFFFFGHHGGHADGGFFEGFHGBEAABE1AGGHGDFHGDGHHFGHBBEAAEEHFEEGEEAEGGHF3@F@FBGFBGF@BGGBFG4FH4FEHHFFGGAE3EHHDFFFEFB2C2?GGD/BF?FHC//<CGHGH
@M02034:409:000000000-BFKT7:1:1110:8833:23379 1:N:0:25
AAAGTCGAGGTGCCTAAAGTGGCAACCCAGACTCGTCAGTCGGTTGGTGGTGTAGAGCTTCCTGTAGCCGCATGGCGTTCGTACTTAAATATGGAACTAACCATTCCAATTTTCGCTGTCTCTTATACACATCTCCGAGCCCACGAGACT
+
BCCCCFCCBBABGGGGGGGGGGGGHHHGGHHGHHGHGHGFHGGGGGGEGGEFHGHGHFHHHGHHHHHHHGGGFFHGE?FEFEFGHHHFHGFHGDFGGFHHHGHHHGHGHHHHHHGGGGDGHHHFFFHHHHHHFGGFFCGCFGFGGCCEGH
@M02034:409:000000000-BFKT7:1:1110:14124:23380 1:N:0:25
AAAGTCGAGGTGCCTAAAGTGGCAACCCAGACTACTAATAATGTTGGTGGTGTAGAGCTTCCTGTAGCCGCATGGCGTTCGTACTTAAATATGGAACTAACCATTCCAATTTTCGCTTCTCTTATACAATCTCCGAGCCCACGAGACGGA
+
CCCCCFCCCCBBGGGGGGGGGGGHHHHGGHHEHGHHHHHHHHHHHHHEFEEFGFHFHHHHHHHHHHHHHGGGGGHHGFGGGEGHHHHHHHHHHHHHHHHHHHHHHHHHHHHHHHGGGHGHHHHHHHHHFHGHHHDGGFGGHGGGGGGGGC
@M02034:409:000000000-BFKT7:1:1110:15691:23380 1:N:0:25
AAAGTCGAGGTGCCTAAAGTGGCAACCCAGACTCATTAGAATGTTGGTGGTGTAGAGCTTCCTGTAGCCGCATGGCGTTCGTACTTAAATATGGAACTAACCATTCCAATTTT
+
BBBCCFCCCCBBGGGGGGGGGGGHHHHGGHHGHGFHGGFFDFHGHFEGEEEFFDG5FDDGEHHH5DDADEGAGGGA@EEGF?2FGHHGHHHBFE33FCFG3?33DG444?FFH
@M02034:409:000000000-BFKT7:1:1110:24364:23398 1:N:0:25
AAAGTCGAGGTGCCTAAAGTGGCAACCCAGACTACTTTGTTTGCTGGTGGTGTAGAGCTTCCTGTAGCCGCATGGCGTTCGTACTTAAATATGGAACTAACCATTCCAATTTTCGCTGTCTCTTATACACATCTCCGAGCCCACGAGACT
+
BBCCCFCCBCBCGGGGGGGGGGGHHHHGGHHGGHCGFFGAEGHBB5AAAAEFAAF5AFFCBFFHGAB5AEEEEGFAEE@FEEC1EFHFDGH4DG33BGHGC13B??E4FG3FF4EEE?E34DFBFGFDHFHBGEFBD//B>/FFC/<CCF
@M02034:409:000000000-BFKT7:1:1110:18396:23410 1:N:0:25
AAAGTCGAGGTGCCTAAAGTGGCAACCCAGACTAGGCCTGATGTTGGTGGTGTAGAGCTTCCTGTAGCCGCATGGCGTTCGTACTTAAATATGGAACTAACCATTCCAATTTTCGCTGTCTCTTATACACATCTCCGAGCCCACGAGACT
+
CBCCCFCCCCABGGGGGGGGGGGHHHHGGHHGHHHHHHHGHHHHHHHGGGFFFGHFHHHHHHHHHHHHHGGEGGHHGFGGFEFHHHHFHHHHHHFHHHHHHHGHHHHHHHHHHHGGGGFHHHHHHGHHHHHGHHHFGCGGGGHGGGGGGH
@M02034:409:000000000-BFKT7:1:1110:14179:23411 1:N:0:25
AAAGTCGAGGTGCCTAAAGTGGCAACCCAGACTATTCTTTTTGTTGGTGGTGTAGAGCTTCCTGTAGCCGCATGGCGTTCGTACTTAAATATGGAACTAACCATTCCAATTTTCGCTGTCTCTTATACACATCTCCGAGCCCACGAGACT
+
CCCCCFCCCCAAGGGGGGGGGGGHHHHGGHHGHHHHHHHHHHGHHHHGGGGGGFHFHHHHHHHHGGHHHGGFEGHFGEGGGFGHHHHFHHHHHHFFHHHHFHGGHHGGHHHHHHGGGGGHHHHHHHHHGGHHHHHHGDGG?FHGGGCFGH
@M02034:409:000000000-BFKT7:1:1110:16554:23413 1:N:0:25
AAAGTCGAGGTGCCTAAAGTGGCAACCCAGACTTTGACTTGGGTTGGTGGTGTAGAGCTTCCTGTAGCCGCATGGCGTTCGTACTTAAATATGGAACTAACCATTCCAATTTTCGCTGTCTCTTATACACATCTCCGAGCCCACGAGAC
+
CCCDBFCCCDCCGGGGGGGGGGGHHHHGGHHGH55B55D533BEFGGGGGFFHHHHHHHHHHHHHHHHHGGGGGHHGGGGGFHHHHHHHHHHHHHHHHHHHHHHHHGHHHHHHHGGGGGHHHHHHHHHHHHHHHHHGGGGGGHGGGGGG
@M02034:409:000000000-BFKT7:1:1110:26630:23418 1:N:0:25
AAAGTCGAGGTGCCTAAAGTGGCAACCCAGACTTCTAGGGAGGTTGGGGGTGTAGAGC
+
CCCCCFCABCBCGGGGGGGGGGGHHHHGGHHGHFF55D3A32ABG2A0A0AAA@F555
@M02034:409:000000000-BFKT7:1:1110:19550:23423 1:N:0:25
AAAGTCGAGGTGCCTAAAGTGGCAACCCAGACTCTTCATCCGGTTGGTGGTGTAGAGCTTCCTGTAGCCGCATGGCGTTCGTACTTTAATATGGAACTAACCATTCCAATTTTCGCTGTCTCTTATACACATCTCCGAGCCCACGAGACT
+
BABCCFBCCCCCGGGGGGGGGGGHHHHGGHHGHHHHHHHHHGGGGGGGGGGFHHHHGHHHHHHHHHHHHGGGGGHHGGGGGEGHHH4FHHHHHHHGHHHHHFHHHHHHHHHHHGGGGGGGHGHHHHHHHHFHGHHFGGGGGGHGCGGGGF
@M02034:409:000000000-BFKT7:1:1110:8811:23423 1:N:0:25
AAAGTCGAGGTGCCTAAAGTGGCAACCCAGACTTGGAAGCGGGTTGGTGGTGTAGAGCTTCCTGTAGCCGCATGGCGTTCGTACTTAAATATGGAACTAACCATTCCAATTTTCGCTGTCTCTTATACACATCTCCGAGCCCACGAGACT
+
BBBBAFBBBAABGGGGGGGGGGGHHHHGGGHGHHFFFHFGAFGAFGGGGGGGFHHHHHHHHHHHHHHHHGG?EEFGGGGGGGHHHHHHHHHHHHHGFHGFFGEFHHGH4FHHHHC?FGFFHHHHDHFHDGEHGHGDDC/>DFHGGCCGGF
@M02034:409:000000000-BFKT7:1:1110:19884:23424 1:N:0:25
AAAGTCGAGGTGCCTAAAGTGGCAACCCAGACTCCGCTTCCGGTTGGTGGTGTAGAGCTTCCTGTAGCCGCATGGCGTTCGTACTTAAATATGGAACTAACCATTCCAATTTTCGCTGTCTCTTATACACATCTCCGAGCCCACGAGACT
+
BBBBBFBBBBAAFGGGGGGGGGGHFHHGGHHFHFGDGGGGHGGGGGFEFFEFGFHFHEGHHHHHHHHHHGCCFGHHGGGGGEFHHHHFHHGHHHGHHHHGHHFFBGEFDHHHHHGGGGGFHHHHGFHFDGFHHHHFGC@F/FHGGCGGGH
@M02034:409:000000000-BFKT7:1:1110:9022:23428 1:N:0:25
AAAGTCGAGGTGCCTAAAGTGGCAACCCAGACTAATGAGAATGTTGGTGGTGTAGAGCTTCCTGTAGCCGCATGGCGTTCGTACTTAAATATGGAACTAACCATTCCAATTTTCGCTGTCTCTTATACACATCTCCGTGCCCAC
+
BABB3FABBBBAGGGGGGGGGGGHHHHEGFHGHHHHHFGG5FGGHHAEGDEEHFHHFEFHHHHFHDGBG?EAEEF1EGGGGF2CGHGB3FDFFBD3@FB331@FHBD?FFHHHB/AGDFBFBGHDGDGDB2B?FF2C/?A/<<A
@M02034:409:000000000-BFKT7:1:1110:21306:23436 1:N:0:25
AAAGTCGAGGTGCCTAAAGTGGCAACCCAGACTTTGCTGTTTGTTGGTGGTGTAGAGCTTCCTGTAGCCGCATGGCGTTCGTACTTAAATATGGAACTAACCATTCCAATTTTCGCTGTCTCTTATACACATCTCCGAGCCCACGAGACT
+
CCCCCFBBBBCCGGGGGGGGGGGHGHHGGHHGGHHHHHHGHGGHHHHEGGGFGGH5FHHHHHHGGGFFHGGFGGHHGFGGGFFGHHHHHHHHHHFGFHHHGHFHFHGFGHHHHHGGGGFGFHHGFGHHHGHFGHHHGBFGFGHGGGGGGG
@M02034:409:000000000-BFKT7:1:1110:15350:23437 1:N:0:25
AAAGTCGAGGTGCCTAAAGTGGCAACCCAGACTATTCAGACTGTTGGTGGTGTAGAGCTTCCTGTAGCCGCATGGCGTTCGTACTTAAATATGGAACTAACCATTCCAATTTTCGCTGTCTCTTATACACATCTCCGAGCCCACGAGACT
+
CBBCBFCCCCCCGGGGGGGGGGGHHHHGGHHGHHHHHHHHHHHHHHHEFGFFGHHHHHHHHHHHHHHHHGGGGGHHGGGGGEGHHHHHHHHHHHGHHHHHHHGHHHHHHHHHHHGGGGGHHHHHHHHHHHDGHHGHG?GGGGHGGGGGGH
@M02034:409:000000000-BFKT7:1:1110:9038:23440 1:N:0:25
AAAGTCGAGGTGCCTAAAGTGGCAACCCAGACTAATGAGAATGTTGGTGGTGTAGAGCTTCCTGTAGCCGCATGGCGTTCGTACTTAAATATGGAACTAACCATTCCAATTTTCGCTGTCTCTTATACACATCTCCG
+
BBBBBFBBBDBBGGGGGGGGGGGHGHHGGHHGHHHHHFH55FGHHHGEGGGGHHHHHHHHHHHHHFHGHGGEGGHHGFGGGGBGGHHFHHFHHHFGHHFGHHFGHGFGHGHHHHEDGCFFHGHHGHFG?CFHHHFDF
@M02034:409:000000000-BFKT7:1:1110:15084:23447 1:N:0:25
AAAGTCGAGGTGCCTAAAGTGGCAACCCAGACTAGGCGGGGTGTTGGTGGTGTAGAGCTTCCTGTAGCCGCATGGCGTTCGTACTTAAATATGGAACTAACCATTCCAATTTTCGCTGTCTCTTATACACATCTCCGAGCCCACGAGACT
+
CDDDCFDCCCBCGGGGGGGGGGGHHHHGGHHGHHHHFEGCEGGGGHF>EDGGFDG3FEGGDGFHHBFDFGG@EGHFFEEGGCCCGHHHFGHFHHBFGHHHCF>FHEFFDGGHH1@EEDEGHHHHEBBGHFBCGHHED?FGGAGEGGCF.G
@M02034:409:000000000-BFKT7:1:1110:8755:23461 1:N:0:25
AAAGTCGAGGTGCCTAAAGTGGCAACCCAGACTTCGTTTCCGGTTGGTGGTGTAGAGCTTCCTGTAGCCGCATGGCGTTCGTACTTAAATATGGAACTAACCATTCCAATTTTCGCTGTCTCTTATACACATCTCCGAGCCCACGAGACT
+
BAABBFBABDABGGGGFFGFFGGHHHHGGHHGHHHGHHGHHGGGGGGEFGEGHHHHHHHGGHHHGGHHGGGEGGHHGGGGGFHHHHHHHHHGHGHHHHGCGGFHHHHGHHHGHHGGGGFHHHHHGHGHGHFHHHFHGCGGGGHGGGGGGH
@M02034:409:000000000-BFKT7:1:1110:4864:23467 1:N:0:25
AAAGTCGAGGTGCCTAAAGTGGCAACCCAGACTAATCGGCATGTTGGTGGTGTAGAGCTTCCTGTAGCCGCATGGCGTTCGTACTTAAATATGGAACTAACCATTCCAATTTTCGCTGTCTCTTATCACATCTCCGAGCCCACGAGACTA
+
CCCCCFCCCCABGGGGGGGGGGGGHHHGGHHGHHHHHGGCGGHHHHHEFGEFHHHGHHHHHHHHHHHHHGGGGGHHFGGGGEGHHHGGHHGHHHGGHHGHGGFHHHFHHHHHHHGGGGGHHGGHFHD?FGFCGGHFGGGGGHGGFGGGHF
@M02034:409:000000000-BFKT7:1:1110:15565:23471 1:N:0:25
AAAGTCGAGGTGCCTAAAGTGGCAACCCAGACTAAGAAGAAGGTTGGTGGTGTAGAGCTTCCTGTAGCCGCATGGCGTTCGTACTTAAATATGGAACTAACTATTCCAATTTTCGCTGTCTCTTATACACATCTCCGAGCCCACGAGACT
+
BBCCAFBBCCCCGGGGGGGGGGGHHHHGGHHCHHGFDGGGBGHHHH2A21EFAAG5B53B5BEFG55AAEE0EEF1>?EFE?2FFEG3BFGEFD3BBEHF334DB?FBBFGHF4>EEA/F4GFGFHF?G22FFGG2C@DFGGHGGCGD?G
@M02034:409:000000000-BFKT7:1:1110:13883:23481 1:N:0:25
AAAGTCGAGGTGCCTAAAGTGGCAACCCAGACTATTTCTTGTGTTGGTGGTGTAGAGCTTCCTGTAGCCGCATGGCGTTCGTACTTAAATATGGAACTAACCATTCCAATTTTCGCTGTCTCTTATACACATCTCCGAGCCCACGAGAC
+
CBCCCFBBCCCCGGGGGGGGGGGHHHHGGHHGH35F555555BFGGGECFGGGDHBFGHHGHHHHFGEFGGFGGFEEFGEEB?GGHHFGHHHHF3@GHHHGC3FFGHEBFGHHGGGGC?GDHGFDHGGHHFFFGHFF@CCCFHED?CGG
@M02034:409:000000000-BFKT7:1:1110:16512:23485 1:N:0:25
AAAGTCGAGGTGCCTAAAGTGGCAACCCAGACTAAGGTGAATGTTGGTGGTGTAGAGCTTCCTGTAGCCGCATGGCGTTCGCACTTAAATATGGAACTAACCATTCCAATTTTCGCTGTCTCTTATACACATCTCCGAGCCCACGAGACT
+
CCBCCFCCCCABGGGGGGGGGGGHHHHGGHHGHHHHH5FGHHHHHHHGGGEFFGHFHHHHHHHHHHHHHGGGGGHHGGGGGEEGGHHHHHHHHHGHHHHHHHGHHHGHHHHHHHGGGGFHHHGHHHHHHHHHHHHGGCCCGGHGGGGGGH
@M02034:409:000000000-BFKT7:1:1110:17529:23486 1:N:0:25
AAAGTCGAGGTGCCTAAAGTGGCAACCCAGACTAATATTAATGTTGGTGGTGTAGAGCTTCCTGTAGCCGCATGGCGTTCGTACTTAAATATGGAACTAACCATTCCAATTTTCGCTGTCTCTTATACACATCTCCGAGCCCACGAGACT
+
A@BBAFBBBBBAGGGGGGGGFGGHHHHGGHHGHHHHHHHHHGHFHHHEFGEFGGHHHHHHHHHHHGHHHGGEGGHGGGGGGEHHHHHHHHHHHHFEFHGFHHGGHDGHHHHHHHGGGGFHHHHHFHGHHFBFGHDFF?CCCGHGGGGGGG
@M02034:409:000000000-BFKT7:1:1110:18847:23493 1:N:0:25
AAAGTCGAGGTGCCTAAAGTGGCAACCCAGACTCAGATTGATGTTGGTGGTGTAGAGCTTCCTGTAGCCGCATGGCGTTCGTACTTAAATATGGAACTAACCATTCCAATTTTCGCTGTCTCTTATACACATCTCCGAGCCCACGAGACT
+
CCDDBFCCCBBCGGGGGGGGGGGHHHHGGHHGHHHHHHHHFGHHHHHGGGEFGHHGHHHHHHHHHHHHHGGGGGHHGGGGGEHHHHHHHHHHHHHHHHHHHHFHHHHHHHHHHHGGGGGHHGHHHHHHGHFHHHHHGCGGGGHGGGGGGH
@M02034:409:000000000-BFKT7:1:1110:12208:23495 1:N:0:25
AAAGTCGAGGTGCCTAAAGTGGCAACCCAGACTATGGATCAGGTTGGTGGTGTAGAGCTTCCTGTAGCCGCATGGCGTTCGTACTTAAATATGGAACTAACCATTCCAATTTTCGCTGTCTCTTATACACATCTCCGAGCCCACGAGAC
+
CCCCCFCCCDCBGGGGGGGGGGGHHHHGGHHGHFFHFBGCCHHHHHGEFGBFGHHHHHHHHHHHHHHHHGGGGGHHGGGGGGHHHHHHHHHHHHHHHHHHHHHHHHGHHHHHHHGGGGGHHHHHHHHHHHGHHHHHGFGGGGHGGGGGG
@M02034:409:000000000-BFKT7:1:1110:19467:23508 1:N:0:25
AAAGTCGAGGTGCCTAAAGTGGCAACCCAGACTCGGAGGGCGGTTGGTGGTGGAGAGCTTCCTGTAGCCGCATGGCGTTCGTACTTAAATATGGAACTA
+
BBBBBDABDD>AGGGGGGGGGGGGFFHGGHHGHHA2EEEEECEGGGEFFCG111B@>GBF3F3BB4BFFAE/?ECAEE/FEE2?FGH3BDG2B2?2G2D
@M02034:409:000000000-BFKT7:1:1110:19836:23512 1:N:0:25
AAAGTCGAGGTGCCTAAAGTGGCAACCCAGACTGGGTGTGGGGTTGGTGGTGTAGAGCTTCCTGTAGCCGCATGGCGTTCGTACTTAAATATGGAACTAACCATTCCAATTTTCGCTGTCTCTTATACACATCTCCGAGCCCACGAGACT
+
A@BBAFBABBBBGGGGFBFGGGGHHHHGGHHGHHHHBEEEFGGEFGFAAEEFGHHHHHGHHHHHHGHGHGGGGGHHGGGFF?FEHHGGFHFFHHGGHHFFHHFHHHHGHHHHHHGGGGGGHFGHHHGHGGGFHHFFGCGCCEFFCGFEDH
@M02034:409:000000000-BFKT7:1:1110:15847:23519 1:N:0:25
AAAGTCGAGGTGCCTAAAGTGGCAACCCAGACTAATACGACTGTTGGTGGTGTAGAGCTTCCTGTAGCCGCATGGCGTTCGTACTTAAATATGGAACTAACCATTCCAATTTTCGCTGTCTCTTAACACATCTCCGAGCCCACGAGACTA
+
AAAAAFAA?DAAFGGFGGFAEGGGGHHGGHHGHHCHHHHGGGGHHHEEFGEFFGHFHFHGFFHHHEHHHGEEFGHHGGGGGFGHHHFFDGFFGGB1GFHFCHDGGDBGFGHHHGGGGGGHHHHHFBGHHHGHHHFGCGCCCFGG?CGCGF
@M02034:409:000000000-BFKT7:1:1110:9552:23519 1:N:0:25
AAAGTCGAGGTGCCTAAAGTGGCAACCCAGACTGAGACTCGGGTGTAGAGCTTCCTGTAGCCGCATGGCGTTCGTACTTAAATATGGAACTAACCATTCCAATTTTCGCTGTCTCTTATACACATCTCCGAGCCCACGAGACTAAG
+
BAABBF@AB?ABGGGGGGGGGGGHHGHEFHHGHHGGHHHHG?AHGGGHFHFGHDFHHHHHFGGCFFGAAEGGGGGFGGH4@3FEGFG33@FD3FF3GHFDD4BFHHFEFGGGFHGHHBH4E4F3FBGG2<@<B<F/?</BDAG1<F
@M02034:409:000000000-BFKT7:1:1110:18988:23520 1:N:0:25
AAAGTCGAGGTGCCTAAAGTGGCAACCCAGACTGGGCCGCCTGTTGGTGGTGTAGAGCTTCCTGTAGCCGCATGGCGTTCGTACTTAAATATGGAACTAACCATTCCAATTTTCGCTGTCTCTTATACACATCTCCGAGCCCACGAGACT
+
CCCCCFBBBCAAGGGGGGGGGGGHGHHGGHHGHHHGHHGGGGHHHHHEGGFFGGHGHHHHHHHHHHHHHGGGGGHHGEGGGEGHHHHHHHGHHHHHHHHHHHHHHGHGHHHHHGGGGGGGHHHHHGHHHHHGHHGHGGGGGGHGGGGGGH
@M02034:409:000000000-BFKT7:1:1110:17798:23522 1:N:0:25
AAAGTCGAGGTGCCTAAAGTGGCAACCCAGACTCCGTATGCTGTTGGTGGTGTAGAGCTTCCTGTAGCCGCATGGCGTTCGTACTTAAATATGGAACTAACCATTCCAATTTTCGCTGTCTCTTATACACATCTCCG
+
AABAADAA?DAAFGGBF4FGGGGHHHFGGHHGHHGGAFGFFGHFGHHEGGEEGHHHHHBFHHHHFEGHHEGEFFFHGGGGEEHHHHHFFHBFFHGHGBF@CGDFHHFFFHGHGHGGGDEGHFGHEGDHGHBFFGFFD
@M02034:409:000000000-BFKT7:1:1110:17787:23538 1:N:0:25
AAAGTCGAGGTGCCTAAAGTGGCAACCCAGACTCCGTATGCTGTTGGTGGTGTAGAGCTTCCTGTAGCCGCATGGCGTTCGTACTTAAATATGGAACTAACCATTCCAATTTTCGCTGTCTCTTATACACATCTCCGAGCCCACGAGACT
+
DCDDCFCCCCBBGGGGGGGGGGGHHHHGGHHGHHHGHHHHHHHHHHHFGGFFHHHHHHHHHHHHHHHHHGGGGGHHGFGGGFGHHHHHHHHHHHHHHHHGHHHHHHGHHHHHHHGGGGGGHHHHHHGHGHGHGHHGGBDFGGHGGGGGGH
@M02034:409:000000000-BFKT7:1:1110:4462:23542 1:N:0:25
AAAGTCGAGGTGCCTAAAGTGGCAACCCAGACTGAGAATGGGGTTGGTG
+
CCCCCFCBCCCCGGGGGGGGGGGHHHHGGHH2BFHH55BG3AAEEF01A
@M02034:409:000000000-BFKT7:1:1110:17801:23549 1:N:0:25
AAAGTCGAGGTGCCTAAAGTGGCAACCCAGACTCCGTATGCTGTTGGTGGTGTAGAGCTTCCTGTAGCCGCATGGCGTTCGTACTTAAATATGGAACTAACCATTCCAATTTTCGCTGTCTCTTATACACATCTCCGAGCCCACGAGACT
+
BABBAFBBBBABGGGGCGGGGGGHHHHGGHHGHHHEAAFCGHHHHHHEFEEFGFHHHGHHHHHFGHHHHGGGGGGHGGGGGEHHHHHHHHGGHEGGFGGGGHEFFFFGHHGHHFGGGGEFGHGFEGFFBFDCGD??E<@/CAHGC?@GGF
@M02034:409:000000000-BFKT7:1:1110:6532:23582 1:N:0:25
AAAGTCGAGGTGCCTAAAGTGGCAACCCAGACTAAGGATC
+
>>A1AB>A@@>AGGFDCGFGF1FEGHHEC0FFGHGCHF1A
@M02034:409:000000000-BFKT7:1:1110:11620:23584 1:N:0:25
AAAGTCGAGGTGCCTAAAGTGGCAACCCAGACTAGGTATGCGGTTGGTGGTGTAGAGCTTCCTGTAGCCGCATGGCGTTCGTACTTAAATATGGAACTAACCATTCCAATTTTCGCTGTCTCTTATACACATCTCCGAGCCCACGAGACT
+
BBCCBFCCCCCCGGGGGGGGGGGHHHHGGHHGHHHHFHHHHGGGGGGGGGFFHHHHHHHHHHHHHHHGHGGGGGHHGGGGGFGHHHHFHHHHHHHHHHHHHHGHHHGGHHHHHHGGGGGFHHHHEHHHEGFHHHHHGDGGCFHGGGGGGH
@M02034:409:000000000-BFKT7:1:1110:7093:23587 1:N:0:25
AAAGTCGAGGTGCCTAAAGTGGCAACCCAGACTCATAAGAGTGTTGGTGGTGTAGAGCTTCCTGTAGCCGCATGGCGTTCGTACTTAAATATGGAACTAACCATTCCAATTTTCGCTGTCTCTTATACACATCTCCGAGCCCACGAGACT
+
BBCBBFAABBBBGGGGGGGGGGGHHHHGGHHGHHHHHHHHHDGGHHHGFGEFHHHHHHHHHHHHHHHHHGGGGGHHGGGGGFHHHHHHHHHHHFHHHGFHHHHHHGFHHHHHHHGGGGEFHHHHHHFHGHGHGHFFF<DGFGHGGGGGGH
@M02034:409:000000000-BFKT7:1:1110:11637:23587 1:N:0:25
AAAGTCGAGGTGCCTAAAGTGGCAACCCAGACTAGGTATGCGGTTGGTGGTGTAGAGCTTCCTGTAGCCGCATGGCGTTCGTACTTAAATATGGAACTAACCATTCCAATTTTCGCTGTCTCTTATACACATCTCCGAGCCCACGAGACT
+
CBCCCFCCCCABGGGGGGGGGGGHHHHGGHHGHBFGAFGHHGGGGGGGGGBFGFHHGHHHHGGHHGGHHGGGEGHHGGGGGGBGHHBGHHFHHEHHFHGHHFHHHGHHHHHHHFEGGFGFHGHHHHFGHHDHFHHGG@@DGGGGGFFGGG
@M02034:409:000000000-BFKT7:1:1110:8814:23593 1:N:0:25
AAAGTCGAGGTGCCTAAAGTGGCAACCCAGACTAAGAAGAAGGTTGGTGGTGTAGAGCTTCCTGTAGCCGCATGGCGTTCGTACTTAAATGTGGAACTAACCATTCCAATTTTCGCTGTCTCTTATACACATCTCCGAGCCCACGAGACT
+
AAAAAFBBBBBBGGGGGGGGGGGGFHGFGHFFHHHHFHHFHHHHHGGGGGBFGFHDGFFHHFGFHHHFHGFEEGHFGEEEFECGEHHGHG4BDFDGHHHHHFHHHHFFHHHHHHGGGGEFFFHHFFHFFGHHHGGFGBDFGGFGGGGGGH
@M02034:409:000000000-BFKT7:1:1110:16821:23593 1:N:0:25
AAAGTCGAGGTGCCTAAAGTGGCAACCCAGACTCGGAATACTGTTGGTGGTGTAGAGCTTCCTGTAGCCGCATGGCGTTCGTACTTAAATATGGAACTAACCATTCCAATTTTCGCTGTCTCTTATACACATCTCCGAGCCCACGAGACT
+
AAAAAFAA@DAAGFGGGGGBBBAECFGFGHHEFCF0EFGHHHG2EGAEF/AFGHFGHGEHGEHHHHFHFGGGEFEGGEEEEEGHHHG1DGHBGFFBC1FCGFFHHHEFF11FGHGGCFAEGGDG1FB>21FFFGGGFCCC<FGC/C/ACG
@M02034:409:000000000-BFKT7:1:1110:19700:23597 1:N:0:25
AAAGTCGAGGTGCCTAAAGTGGCAACCCAGACTAGTGAGCATGTTGGTGGTGTAGAGCTTCCTGTAGCCGCATGGCGTTCGTACTTAAATATGGAACTAACCATTCCAATTTTCGCTGTCTCTTATACACATCCCGAGCCCACGAGACTA
+
CCCBCFCCCCBBGGGGGGGFGGGHHHHGGHHGHHHHHHHHHHHHHHHGGGGFGHHHHHHHHFHHHHHHGGGGGGHHGGGGGEHHHHHGHHHHHGHHGHGHHHHHHHGHHHHHHHGGGGFHHHHHHHHFGHGHHHGF?DGCGHGGFFGGHH
@M02034:409:000000000-BFKT7:1:1110:21654:23598 1:N:0:25
AAAGTCGAGGTGCCTAAAGTGGCAACCCAGACTGCTGTTTTGGTTGGTGGTGTAGAGCTTCCTGTAGCCGCATGGCGTTCGTACTTAAATATGGAACTAACCATTCCAATTTTCGCTGTCTCTTATACACATCTCCGAGCCCACGAGACT
+
CCCCCFCCCCBCGGGGGGGGGGGHHHHGGHHGHHHHHGGHGGGHEGEAF?EFGGHFHHHHHHHHFEGFHGGGGGHFFEGGGFFGHHHHHHHHHHBFGHHHGEEGHHGEHHHHGFEGGGGHHHHFDHHHHHHFHGGBD?CFGGHGGGFGGH
@M02034:409:000000000-BFKT7:1:1110:8239:23598 1:N:0:25
AAAGTCGAGGTGCCTAAAGTGGCAACCCAGACTAATGATCATGTTGGTGGTGTAGAGCTTCCTGTAGCCGCATGGCGTTCGTACTTAAATATGGAACTAACCATTCCAATTTTCGCTGTCTCTTATACACATCTCCGAGCCCACGAGACT
+
AAAAAFAAB2AAFGFDGFGGGGGHHAGG2AAF3FDGE5GEAGFFGHFGGGEFHFG5FFGHFGFHHGGBEEG0FEFAEGGFFEGEGGGFH4@FFF33GGHGHFBFGB4EDGD4GGGCGGEFHFFHHGEGF31GGDDDDCB/CEAFG//E<G
@M02034:409:000000000-BFKT7:1:1110:22190:23611 1:N:0:25
AAAGTCGAGGTGCCTAAAGTGGCAACCCAGACTGGGCGGAAGGTTGGTGGTGCAGAGCTTCCTGTAGCCGCATGGCGTTCGTACTTAAATA
+
BBBBAFAADD2AGBGFGGGGGGFGFHHGCGCCGB2AFEEA0BEAEBAEFF>13FFDHHFH5FGGG4@43>EEEECEE>>FEA0?FGBF3?F
@M02034:409:000000000-BFKT7:1:1110:24715:23611 1:N:0:25
AAAGTCGAGGTGCCTAAAGTGGCAACCCAGACTAAGAAGCATGTTGGTGGTGTAGAGCTTCCTGTAGCCGCATGGCGTTCGTACTTAAATATGGAACTAACCATTCCAATTTTCGCTGTCTTTATACACATCTCCGAGCCCACGAGACTA
+
BBBBADAADBBBGGGGGGGGFGGFFAHEFHDF3ADFBGBFBFHGHH2ABEEFAFGDE5FG5BAGDDGGFEF0EEF1@>EFDB21?DG33BGFFE33CGFF313B?4??BFFHHBE?EA?FFHF4BBFFHDBB33?CDGC/FA/<BFC/GD
@M02034:409:000000000-BFKT7:1:1110:12884:23619 1:N:0:25
AAAGTCGAGGTGCCTAAAGTGGCAACCCAGACTAAGAAGTGGTGTAGAGCTTCCTGTAGCCGCATGGCGTTCGTACTTAAATATGGAACTAACCATTCCAATTTTCGCTGTCTCTTATACACATCTCCGAGCCCACGAGACTAAGGCGAA
+
AABBBFCCCCBAGGGGGGGGGGGHFHHGGHHGHHHHGHGFGGFFGFHHHHHHHHHHHHHGHGGGGGHGEEEFFEFHHHHGHHHHHHHFHFFHGHHHHHHHHHHHHFEEFEEGHHGHHHHHHGGHHHHHGECGDFEFGBGDEHHHHFHGGC
@M02034:409:000000000-BFKT7:1:1110:5661:23625 1:N:0:25
AAAGTCGAGGTGCCTAAAGTGGCAACCCAGACTCGGCCTTTGGTTGGTGGTGTAGAGCTTCCTGTAGCCGCATGGCGTTCGTACTTAAATATGGAACTAACCATTCCAATTTTCGCTGTCTCTTATACACATCTCCGAGCCCACGAGACT
+
CCCCCFBABCAAFGGGGGGGGGGHHHHGGHHGHHFGGGGHGGHHHGGGGGEFFFHGHHHHHHHHHFFFHGGGGGFHGEGGGGGEHHGHHHGHFGFFHHHHHFFGGDHHHHHHHHGGGGEFHHHHGFGHGFHHHHHHGDGGCEEF@DGFFF
@M02034:409:000000000-BFKT7:1:1110:19307:23627 1:N:0:25
AAAGTCGAGGTGCCTAAAGTGGCAACCCAGACTTGTCTTTTTGTTGGTGGTGTAGAGCTTCCTGTAGCCGCATGGCGTTCGTACTTAAATATGGAACTAACCATTCCAATTTTCGCTGTCTCTTATACACATCTCCGAGCCCACGAGACT
+
CCCCCFCCCCCCGGGGGGGGGGGHHHHGGHHGHHHHHHHHHHGHHHHGGGGFGHHGHHHHHHHHHHHHHGGGGGHGGGGGGGHHHHHGHHGHHFHHHHHHHHHHHHHHHHHHHHGGGGGFHGHHHHHHHHGHFHGHGGGGGGHGGGGGGH
@M02034:409:000000000-BFKT7:1:1110:6828:23629 1:N:0:25
AAAGTCGAGGTGCCTAAAGTGGCAACCCAGACTTAGCTGTTGGTTGGTGGTGTAGAGCTTCCTGTAGCCGCATGGCGTTCGTACTTAAATATGGAACTAACCATTCCAATTTTCGCTGTCTCTTATACACATCTCCGAGCCCACGAGACT
+
AAAAAFAADDAAGGGGGGGGGGGHHHFFGHHGHHCHGHHBF3CEGFGEGF1FGFFAGHHHFBGHHGFHHEGGG1CGGDGEFECHHHHGHFHFGHFHBGHFFGHGHHB4GGHHHHGGGFDFFFGHHGDGBGDCGGHFG/<@CFHGCC?DFG
@M02034:409:000000000-BFKT7:1:1110:17581:23631 1:N:0:25
AAAGTCGAGGTGCCTAAAGTGGCAACCCAGACTAAGATGTCTGTTGGTGGTGTAGAGCTTCCTGTAGCCGCATGGCGTTCGTACTTAAATATGGAACTAACCATTCCAATTTTCGCTGTCTCTTATACACATCTCCGAGCCCACGAGACT
+
CCCCCFBBCCCCGGGGGGGGGGGHHHHGGHHGHCG3FFG5FFHHFHFEC?EC1AGBFFFFGHHHGGFBFGGAFGE1EEEEA?2FGHHHFHHEF@3@FGHHF?3F??F4BFDHG4EGF??BFFGFB4FDGFH2FGHBG?CFG/FFG?CDDH
@M02034:409:000000000-BFKT7:1:1110:25182:23637 1:N:0:25
AAAGTCGAGGTGCCTAAAGTGGCAACCCAGACTTTTAAGAATGTTGGTGGTGTAGAGCTTCCTGTAGCCGCATGGCGTTCGTACTTAAATATGGAACTAACCATTCCAATTTTCGCTGTCTCTTATACACATCTCCGAGCCCACGAGACT
+
BBBBBFBABBABGGGGBGGGFCGGHHHGGHGGHF555AF55BFGHFGEFGEFHHHHHHHHHHHHHHHHHGGGEFHHGFGGEEGHGHHGHHGHHGHHFHGGHHEGHGFFHGHHHHGGGGGFHEHHFHGHFFDGGHHBE/CGGGEGGGGGGG
@M02034:409:000000000-BFKT7:1:1110:7338:23639 1:N:0:25
AAAGTCGAGGTGCCTAAAGTGGCAACCCAGACTATGTCTGCGGTTGGTG
+
AAAAADAADAAAGGGGGFGGCBFHGHHGGHHFFFHH5DGF52EE2A01A
@M02034:409:000000000-BFKT7:1:1110:24386:23640 1:N:0:25
AAAGTCGAGGTGCCTAAAGTGGCAACCCAGACTGGGGAGTGGGTTGGTGGTGTAGAGCTTCCTGTAGCCGCATGGCGTTCGTACTTAAATATGGAACTAACCATTCCAATTTTCGCTGTCTCTTATACACATCTCCGAGCCCACGAGACT
+
CCCCCFCCCCCCGGGGGGGGGGGHHHHGGHHGHFHGGGGEGDHGGGGGGGEFGHHHHHHHHHHHHHGGHGGGGGHHGFGGGEEGHHHHHHGHHHGHHHHHHHHHHHGHHHHHHHGGGGEGHHHHHHHHHHHHHHHHGCDCFGHGFCGGGG
@M02034:409:000000000-BFKT7:1:1110:16643:23640 1:N:0:25
AAAGTCGAGGTGCCTAAAGTGGCAACCCAGACTCCGTCTCCTGTTGGTGGTGTAGAGCTTCCTGTAGCCGCATGGCGTTCGTACTTAAATATGGAACTAACCATTCCAATTTTCGCTGTCTCTTATACACATCTCCGAGCCCACGATACT
+
?A3AABAADAA?FGBGGFGGGGGHHHHDGHHGHHHGGHHHHHHAFGHGEE1FHHHDGHFFHHHHHDEHGGEEGGHHGGGGGEBGHHGE3GHHHHFGFFHFFHFHHGEH4FHHHHEEGGGHHGHHHHHHGHEHFGFGG?/BCFHEFC/?CF
@M02034:409:000000000-BFKT7:1:1110:6366:23645 1:N:0:25
AAAGTCGAGGTGCCTAAAGTGGCAACCCAGACTGGTTTGGCGGTTGGTGGTGTAGAGCTACCTGTAGCCGCATGGCGTTCGTACTTAAATATGGAACTAACCATTCCAATTTTCGCTGTCTCTTATACACATCTCCGAGCCCACGAGACT
+
AAAABFAABBBBGGGFGFGGFGGHHHHGGHHGHHFHGHGGHGGEGGGFFDEEGHFHH5GFHHHF5EGHHGF/EEHHGGGGGEHHHHHHH4FFFHFEHFEFHHEFD?F4HHHHHGGGGGDHHFBH2FGFHHGBCFFDD?C@CGF/@C-AEB
@M02034:409:000000000-BFKT7:1:1110:6832:23648 1:N:0:25
AAAGTCGAGGTGCCTAAAGTGGCAACCCAGACTTAGCTGTTGGTTGGTGGTGTAGAGCTTCCTGTAGCCGCATGGCGTTCGTACTTAAATATGGAACTAATCATTGCAATTTTCGCTGTCTCTTATACACATCTCCGAGCCCACGAGACT
+
AABBBFBBBBBBGGGGFGGFGGGHHHHGGHDGHHGGFHHHDGGEEGCEFEGGHDGFFDGHGHHFDAB5EEG@EGGFGEEFEE2?EDF334FGDB33BGFH434BB4BBBFDGHGCEEEGFG4FG43F33??GCFGED//BDFEECFGGFG
@M02034:409:000000000-BFKT7:1:1110:15387:23652 1:N:0:25
AAAGTCGAGGTGCCTAAAGTGGCAACCCAGACTAGGAATAAGGTTGGTGGTGTAGAGCTTCCTGTAGCCGCATGGCGTTCGTACTTAAATATGGAACTAACCATTCCAATTTTCGCTTCTCTTATACACATCTCCGAGCCCACGAGACTA
+
BCCCBFCCCCBBGGGGGGGGGGGHHHHGGHHGHHHHHHHHHHGHHHGGFGEFHHHHHGHHHHHHHHHHHGGGGGHGGEFGGEGFHHGHHHHHHHHHHHHHHHHHHHHHHHHHHHGGGHGHHHHHHHFHHGGHHHHGFGGGGHGGGGGDHG
@M02034:409:000000000-BFKT7:1:1110:4824:23655 1:N:0:25
AAAGTCGAGGTGCCTAAAGTGGCAACCCAGACTCCG
+
ABBCAFCCCCBBGGGGGGGGGGGHHHHGGHHGHCBF
@M02034:409:000000000-BFKT7:1:1110:16652:23656 1:N:0:25
AAAGTCGAGGTGCCTAAAGTGGCAACCCAGACTCCGTCTCCTGTTGGTGGTGTAGAGCTTCCTGTAGCCGCATGGCGTTCGTACTTAAATATGGAACTAACCATTCCAATTTTCGCTGTCTCTTATACACATCTCCGAGCCCACGAGACT
+
BCCCCFBCCCBAGGGGGGGFGGGHGHHGGHHGHHHGHHHHHHHHHHHGFGEFHHHGHHHHHHHHHHHGHGGGGGHHGGGGFEGHHHHHHHHHHHHHHHGGHHHHHHGHHHHHHHGGGGGHHHHHGHGHGHFHFHGFGFGGGGHGGGGGGH
@M02034:409:000000000-BFKT7:1:1110:22326:23660 1:N:0:25
AAAGTCGAGGTGCCTAAAGTGGCAACCCAGACTAAGAAGCCGGTTGGTGGTGTAGAGCTTCCTGTAGCCGCATGGCGTTCGTACTTAAATATGGAACTAACCATTCCAATTTTCGCTGTCTCTTATACACATCTCCGAGCCCACGAGACT
+
CCCCCFCCBCBCGGGGGGGGGGGHHHHGGHHGHHGHFHHGHGGGGGGGGFEAAFHFGFHHHHHHHHHHHGGGGGHGGEGGGFFHHHHHHHHHHHGGHHHHGHHHHHHHHHHHHHGGGGGHHHHHGHHHHHHHHHHEG@DGCGHGGGGGGH
@M02034:409:000000000-BFKT7:1:1110:13241:23668 1:N:0:25
AAAGTCGAGGTGCCTAAAGTGGCAACCCAGACTTCGCAGCCGGTTGGTGGTGTAGAGCTTCCTGTAGCCGCATGGCGTTCGTACTTAAATATGGAACTAACCATTCCAATTTTCGCTGTCTCTTATACACATCTCCGAGCCCACGAGACT
+
CCCCCFCCCCBCGGGGGGGGGGGHHHHGGHHGHHHGGGGGHGGEGGGGGGEFHHHHHHHHHHHHHHHHHGGGGGHHGGGGGGHHHHGHHHHHHHHGHHHHHHHHHHHHHHHHHHGGGGGHHHHHHHHHGHHHHHHHGGGGGGHGGGGGGG
@M02034:409:000000000-BFKT7:1:1110:13499:23671 1:N:0:25
AAAGTCGAGGTGCCTAAAGTGGCAACCCAGACTAGGTTGTAGGTTGGTGGTGTAGAGCTTCCTGTAGCCGCATGGCGTTCGTACTTAAATATGGAACTAACCATTCCAATTTTCGCTGTCTCTTATACACATCTCCGAGCCCACGAGACT
+
BBBBBFBABBBBGGGGGGGFFGFHHHHGGHHGHHHHFGGEGHHFGHGGGGEFGHHHHHHHHHHHGGGGHDFEGGHHFEGGGEBHHHHHHHHHHHHGHHHHHHHHHHFHHHHHHHGGGGGHHHHHHHGHFFHHHHHGGGGGGGHGGGGGGH
@M02034:409:000000000-BFKT7:1:1110:17974:23673 1:N:0:25
AAAGTCGAGGTGCCTAAAGTGGCAACCCAGACTAAGCAGAATGTTGGTGTGTAGAGCTTCCTGTAGCCGCATGGGGTTCGTACTTAAATATGGAACTAACCATTCCAATTTTCGCTGTCTCTTATACACATCTCCGAGCCCACGAGACT
+
CCCCCFCCCCBAGGGGGGGGGGGHHHHGGHHGHFDEBFCCEGHHHHHGF2EFBB5BABG5FDGBAAAFA0AAEH1?1EB>B2FFG4FGF4BGH3GFF3GHHBGG4GBGDGHH4>?EE<?44?F444BFC3????GD/@<CF//<@@D?F
@M02034:409:000000000-BFKT7:1:1110:4894:23676 1:N:0:25
AAAGTCGAGGTGCCTAAAGTGGCAACCCAGACTCGAAGAGGGTTGGTGGTGTAGAGCTTCCTGTAGCCGCATGGCGTTCGTACTTAAATATGGAACTAACCATTCCAATTTTCGCTGTCTCTTATACACATCTCCGAGCCCACGAGACTA
+
ABBAAFBADB>AFGGGGGGGGFFFFGGEFEAAAGFHBF2FG?ABEFEFEBFHGH5FDFFGGHGHDGFFFFGDEHG>?EGGGEAEFF3EG4FFFGD3GBFFG?FGHEHDHHHHHGFGG<?BFGGDG3BGHGGFHFFE@DGFGHGGGGGDHG
@M02034:409:000000000-BFKT7:1:1110:16833:23679 1:N:0:25
AAAGTCGAGGTGCCTAAAGTGGCAACCCAGACTACGGATCAGGTTGGTGGTGTAGAGCTTCCTGTAGCCGCATGGCGTTCGTACTTAAATATGGAACTAACCATTCCAATTTTCGCTGTCTCTTATACACATCTCCGAGCCCACGAGACT
+
CBCCCFCCCCAAGGGGGGGGGGGHHHHGGHHGHHHGGGGGHHHHHHGGGGEFHHHGHHHHHHHHHHHHHGGGGGHHGGGGGFHHHHHHHHHHHHHHGGHGHGHHHHHHHHHHHHGGGGGHHHHHHHHHHHFHFHHHGFGGGGHGGFGGGH
@M02034:409:000000000-BFKT7:1:1110:23519:23694 1:N:0:25
AAAGTCGAGGTGCCTAAAGTGGCAACCCAGACTCAGGGGTATGTTGGTGGTGTAGAGCTTCCTGTAGCCGCATGGCGTTCGTACTTAAATATGGAACTAACCATTCCAATTTTCGCTGTCTCTTATACACATCTCCGAGCCCACGAGACT
+
BBBBBFBBBBBBGGGGGGGGFGGHGHHGGHHGHHGEFF2B23BFGHEGGGGGHHHEHHHHHHHHGGHHHGGFGGHHGGGGGGHHHHHFHHFHHFHFHHHHHHGHHHHHHHHHHHGGGGGFHGHHHHFGFHGHHHHHGCGGGGHGGGGGGB
@M02034:409:000000000-BFKT7:1:1110:25142:23694 1:N:0:25
AAAGTCGAGGTGCCTAAAGTGGCAACCCAGACTAGGAATAATGTTGGTGGTGTAGAGCTTCCTGTAGCCGCATGGCGTTCGTACTTAAATATGGAACTAACCATTCCAATTTTCGCTGTCTCTTATACACATCTCCGAGCCCACGAGACT
+
CBCCCFCCCCBCGGGGGGGFGGGFGHHGGHHGHHHHHHHHHHHHHEHGFGFFHHHHHFHHHHHHHHHHHGGCGGHHGGGGFBGHHHHFHHHHHHHHGHHHHGHHHHGFHHHHHGGGGGEHGHGHHHHHHFFGHHHGG/CCFGFGGGGGGG
@M02034:409:000000000-BFKT7:1:1110:10762:23696 1:N:0:25
AAAGTCGAGGTGCCTAAAGTGGCAACCCAGACTTTTTCTTTGGTTGGTGGTGTAGAGCTTCCTGTAGCCGCATGGCGTTCGTACTTAAATATGGAACTAACCATTCCAATTTTCGCTGTCTCTTATACACATCTCCGAGCCCACGAGACT
+
CCCCBFCCCBBBGGGGGGGGGGGGGHHGGGHGHHHHHHHHHHHGGEGGGGGGHGHGHGHHGHHHGGHHHGGGGGHGGEGGFGHHHHHDGHGHHHFFFHHHHHGHHHHFGHHHHHGGGGGFHHHHHHHHHHFFFHHHG?FGGGGGGGGGGH
@M02034:409:000000000-BFKT7:1:1110:8687:23705 1:N:0:25
AAAGTCGAGGTGCCTAAAGTGGCAACCCAGACTCCGAATCTGGTTGGTGGTGTAGAGCTTCCTGTAGCCGCATGGCGTTCGTACTTAAATATGGAACTAACCATTCCAATTTTCGCTGTCTCTTATACACATCTCCGAGCCCACGAGACT
+
BBCCCFCCCCBCGGGGGGGGGGGGHHHGGHHGHHGGCGGGHHHHHGGFFGBFGGHHHHHHHHHHGHHHHGGGGGHGGGGEEBBGGHHHHHEFGFHFFGHGHGFGHHHHGHHHHEEEFGFBGFDHFHHHHFBFFGGHE?CCGEHFCCCDDH
@M02034:409:000000000-BFKT7:1:1110:16069:23711 1:N:0:25
AAAGTCGAGGTGCCTAAAGTGGCAACCCAGACTAGGCAGTCGGTTGGTGGTGTAGAGTTTCCTGTAGCCGCATGGCGTTCGTACTTAAATATGGAACTAACCATTCCAATTTTCGCTGTCTCTTATACACATCTCCGAGCCCACGAGACT
+
A3AAAFABDBBAGGGGGCGFGFGFHFCFG2CFFHHBFFGHGD2EEEE1E11BFGHEGGHFHBHFFFHGHGG?EFHFEEEFGE1?FGFDHGFFHG3FGHHHHHHH3FFFFFGHHHGGGGDGBFHHFHGHHHEHFHFFGCGGGEEFGGDGGH
@M02034:409:000000000-BFKT7:1:1110:16087:23720 1:N:0:25
AAAGTCGAGGTGCCTAAAGTGGCAACCCAGACTCCTACGGCTGTTGGTGGTGTAGAGCTTCCTGTAGCCGCATGGCGTTCGTACTTAAATATGGAACTAACCATTCCAATTTTCGCTGTCTCTTATACACATCTCCGAGCCCACGAGACT
+
DDDDDFCCCCBCGGGGGGGFGGGHHHHGGHHGHHHHHHGGGGGHHHHEGGEFFGHHHHHHHHHHHHHHHGGGGGHHGGGGGFGHHHHHHHHHHHHHHHGHHHHHHHHHHHHHHHGGGGFHHGHHHHHHHHHGHHHHGCGGGGHGGGGGGH
@M02034:409:000000000-BFKT7:1:1110:11440:23727 1:N:0:25
AAAGTCGAGGTGCCTAAAGTGGCAACCCAGACTAATAATCATGTTGGTGGTGTAGAGCTTCCTGTAGCCGCATGGCGTTCGTACTTAAATATGGAACTAACCATTCCAATTTTCGCTGTCTCTTATACACATCTCCGAGCCCACGAGACT
+
ABABAFCBCCABGGGGGGGFGGGFHHHGGHHGHHHHHHHHHHHHHHHFFGEFFGHHHHHHHHHGGHHHHGGFEGHHGGGGGFHHHHHGHHHHHFHHFHHFHHFHHHFHHHHHHHGGGGGHHHGHGHGHHGBHHHFBFDGCCGEGGGGGFH
@M02034:409:000000000-BFKT7:1:1110:19235:23730 1:N:0:25
AAAGTCGAGGTGCCTAAAGTGGCAACCCAGACTAGGAAGAATGTTGGTGGTGTAGAGCTTCCTGTAGCCGCATGGCGTTCGTACTTAAATATGGAACTAACCATTCCAATTTTCGCTGTCTCTTATACACATCTCCGAGCCCACGAGACT
+
AAAAAFBBBBAAGCGGFAGGGGGHHHHEFFHGHGFHHHHGHFF5FGHGGG1FFDGHGGGHHHHHFGHFHGGGGGHFGECGEFGEHHHGHGHHGHGHFFEFCGGEGGGDDGBGFHCEEGFFHFGHFEBBBGBC?GGFFCF?CEHEGGFGEF
@M02034:409:000000000-BFKT7:1:1110:16239:23731 1:N:0:25
AAAGTCGAGGTGCCTAAAGTGGCAACCCAGACTCATCAGAAGGTTGGTGGTGTAGAGCTTCCTGTAGCCGCATGGCGTTCGTACTTAAATATGGAACTAACCATTCCAATTTTCGCTGTCTCTTATACACATCTCCGAGCCCACGAGACT
+
AAAAAFBBDBAAGGGGGGGFGGGGBGHGGHHGHHHHHHHHHH2FGHCEGG1BBGHFGFGGHGHFFGHHFDGEGGFGGEEFEBFFGHHGHHHHFF33FGHHFHHHHGGFHHHHFFEFGGGHHBDGFFBHHFBCGHFFGCGGGGGFCG?ADH
@M02034:409:000000000-BFKT7:1:1110:5297:23739 1:N:0:25
AAAGTCGAGGTGCCTAAAGTGGCAACCCAGACTCATCGTCGTGTTGGTGGTGTAGAGCTTCCTGTAGCCGCATGGCGTTCGTACTTAAATATGGAACTAACCATTCCAATTTTCGCTGTCTCTTATACACATCTCCGAGCCCACGAGACT
+
BCCCBFCCCCBBGGGGGGGGGGGHHHHGGHHGHHHHHHHHGGGHHHHEFGFFHHHHHHHHFHHHHGHHHGGGGGHFGEGGGGHHHHHHGHFHHFFFHHGGGGGHHHFHHHHHHHGGGGGHGHHHGHHHFHGHHHHFD@FGGGHGGCGGGF
@M02034:409:000000000-BFKT7:1:1110:7672:23742 1:N:0:25
AAAGTCGAGGTGCCTAAAGTGGCAACCCAGACTAATAAGCATGTTGGTGGTGTAGAGCTTCCTGTAGCCGCATGGCGTTCGTACTTAAATATGGAACTAACCATTCCAATTTTCGCTGTCTCTTATACACATCTCCGAGCCCACGAGACT
+
BBBCCFCCCCBBGGGGGGGGGGGHHHHGGHHGHHHHHHHHHHHHHHHGFGEFGGHGHGHHHHHHHHHHHGGGGGHHGGGGFEGHHHHHHHHHHHHHHHHHHHHHGHHHHHHHHHGGGGGHHGHHHHHHHHGHHHGFGCGGGGGGGGGGGH
@M02034:409:000000000-BFKT7:1:1110:8442:23742 1:N:0:25
AAAGTCGAGGTGCCTAAAGTGGCAACCCAGACTTGTGTGTCGGTTGGTGGTGTAGAGCTTCCTGTAGCCGCATGGCGTTCGTACTTAAATATGGAACTAACCATTCCAATTTTCGCTGTCTCTTATACACATCTCCGAGCCCACGAGACT
+
CCCCCFCCDBBCGGGGGGGGGGGHHHHGGHHGHHHHHHHHHGGGGGGGGGGGHFHHGHHHHHHHHGHHHGGGGGFHEGGGEEHHHHGHHHHHHHHHHHGHHFFGHGFHFGHHHG>FFGGHHHHHGFHFHHFHHHGHGD/CGFHEGGCEFH
@M02034:409:000000000-BFKT7:1:1110:10703:23746 1:N:0:25
AAAGTCGAGGTGCCTAAAGTGGCAACCCAGACTGAGAATAAGGTTGGTGGTGTAGAGCTTCCTGTAGCCGCATGGCGTTCGTACTTAAATATGGAACTAACCATTCCAATTTTCGCTGTCTCTTATACACATCTCCGAGCCCAC
+
>3>A3BA>@@AAGFF5AFGGFFGGHHFEGHFDCGFHFHHD5AFA3FE2FEAFGGHHGFHGHHGGFGHHHGGEGCFFEEGGGGHEHFFFFFFHGHHBFFBFCGFFG4??FHHHF4/<E/EBBDFHGGFBFF2BBF3GDC//BFHC
@M02034:409:000000000-BFKT7:1:1110:4717:23752 1:N:0:25
AAAGTCGAGGTGCCTAAAGTGGCAACCCAGACTTAGGTTATTGTTGGTGGTGTAGAGCTTCCTGTAGCCGCATGGCGTTCGTACTTAAATATGGAACTAACCATTCCAATTTTCGCTGTCTCTTATACACATCTCCGAGCCCACGAGACT
+
BBBBBFABBBBBGGGGFGGGGGGHHHHGGHHGHHF5F5AAFEHHEGAE22EAA3D5D53B5FFFA555BEEAEE11>?>?>>2??DG33@DFG333B3BG313B?4G44B3F?4/?FE?34BF?444BBC22BFG?E/>CGF<FC/<EDG
@M02034:409:000000000-BFKT7:1:1110:19880:23753 1:N:0:25
AAAGTCGAGGTGCCTAAAGTGGCAACCCAGACTTCTAAGCCTGTTGGTGGTGTAGAGCTTCCTGTAGCCGCATGGCGTTCGTACTTAAATATGGAACTAACCATTCCAATTTTCGCTGTCTCTTATACACATCTCCGAGCCCACGAGACT
+
CCCCCFCCCCCCGGGGGGGGGGGHHHHGGHHGHGHHHH5CHFHHHHHGGGFGHHHHHHHHHHHHHHHHHGGGGGHHGGGGGFHHHHHHHHHHHGHGGHHHHHHHHHHHHHHHHHGGGGGGHHHHHHHHHHGFHHHHG?GGGGHGGGGGGH
@M02034:409:000000000-BFKT7:1:1110:17845:23755 1:N:0:25
AAAGTCGAGGTGCCTAAAGTGGCAACCCAGACTGGTAAGAATGTTGGTGGTGTAGAGCTTCCTGTAGCCGCATGGCGTTCGTACTTAAATATGGAACTAACCATTCCAATTTTCGCTGTCTCTTATACACATCTCCGAGCCCACGAGACT
+
DDDDDFCCCDCCGGGGGGGGGGGHHHHGGHHGHHFHFFGD5FDGHHG2A2EEF3G5DDAF5GGGBGGFFEEAEEF1>?EFE12??FG3FEGGH33@BEGHC13B?4FB4GEGG4>???/B??DF44F4GBB2GDG2F/CC/FFGC@/C<G
@M02034:409:000000000-BFKT7:1:1110:9960:23764 1:N:0:25
AAAGTCGAGGTGCCTAAAGTGGCAACCCAGACTGTGAATTCGGTTGGTGGTGTAGAGCTTCCTGTAGCCGCATGGCGTTCGTACTTAAATATGGAACTAACCATTCCAATTTTCGCTGTCTCTTATACACATCTCCGAGCCCACGAGACT
+
CCCCCFCCCCBCGGGGGGGGGGGHHHHGGHHGHGDGHHHHHDHGGGGGFGGFFFHFGFFHGHHHHGHHFGGEEGGFEEEGGEEHHHHGFEGGGGBDGGHGF0DGGFGBHGHHHFGGGGFHFHHHFHHHHHGHHHHDE/@GFGEFCGGDGH
@M02034:409:000000000-BFKT7:1:1110:18996:23765 1:N:0:25
AAAGTCGAGGTGCCTAAAGTGGCAACCCAGACTAGTAATCATGTTGGTGGTGTAGAGCTTCCTGTAGCCGCATGGCGTTCGTACTTAAATATGGAACTAACCATTCCAATTTTCGCTGCC
+
A?ABBFBBBBABGGFGFGGGGGEGHHHGFHHCGFADFDFDDGBGHHG222BA13F5AABBBCGFHDE531EEEE?1>1>FE?2FGHH@GFG44B3BFBGE313B3BF44B3BE?/?E//B
@M02034:409:000000000-BFKT7:1:1110:17115:23767 1:N:0:25
AAAGTCGAGGTGCCTAAAGTGGCAACCCAGACTTCGAAGCCGGTTGGTGGTGTAGAGCTTCCTGTAGCCGCATGGCGTTCGTACTTAAATATGGAACTAACCATTCCAATTTTCGCTGTCTCTTATACACATCTCCGAGCCCACGAGACT
+
CCCCCFCCDDBCGGGGGGGGGGGHHHHGGHHGHHHGHHGGHGGGGGGEGGFFHHHHHHHHHHHHHHHHHGGGGGHHGGGGGGHHHHHGHHHHHHEHGHHHHHHHHHHHGHHHHHGGGGGHHGHHGHGHGHGHHHGHGGGGGGHGGGGGGH
@M02034:409:000000000-BFKT7:1:1110:5640:23772 1:N:0:25
AAAGTCGAGGTGCCTAAAGTGGCAACCCAGACTTTTTTTACTGTTGGTGGTGTAGAGCTTCCTGTAGCCGCATGGCGTTCGTACTTAAATATGGAACTAACCATTCCAATTTTCGCTGTCTCTTATACACATCTCCGAGCCCACGAGACT
+
CCCCCFCBCCABGGGGGGGGGGGHGHHGGHHGHHHHHGGHHHCGHHHFFGFGGDHFGGGHGHHHGAFEFEG?EFHEE?EFE?BFGHHHHHFFFH33GGFF303FD?F4GGHHHFF/EECBGHFHFDHDGGGFHHHGGCGGGGEEGCGDAG
@M02034:409:000000000-BFKT7:1:1110:15888:23776 1:N:0:25
AAAGTCGAGGTGCCTAAAGTGGCAACCCAGACTAAGGG
+
CCCCCFBCCCCCGGGGGGGGGGGHHHHGGHHGHHH33B
@M02034:409:000000000-BFKT7:1:1110:7062:23777 1:N:0:25
AAAGTCGAGGTGCCTAAAGTGGCAACCCAGACTGATAAGAAGGTTGGTGGTGTAGAGCTTCCTGTAGCCGCATGGCGTTCGTACTTAAATATGGAACTAACCATTCCAATTTTCGCTGTCTCTTATACACATCTCCGAGCCCACGAGACT
+
A?AAAFBBBBAAGGGGGGGGGGGFFHHGGHGGHGGHHHHHHHHGFFEEFGEFFGHFHHHHHHHHGGHHHGGGGGHHGEGGGFHHHHHHHHFFDGHFHHHHHHFHGFHHHHHHHHGGGGEGHHHGHGHHGFFHHGHHGGGGGGHGGGCGGF
@M02034:409:000000000-BFKT7:1:1110:22201:23779 1:N:0:25
AAAGTCGAGGTGCTAAAGTGGCAACCCAGACTCCTCCTCCGGTTGGTGGTGTAGAGCTTCCTGTAGCCGCATGGCGTTCGTACTTAAATATGGAACTAACCATTCCAATTTTCGCTG
+
BBAABFAADBAAFF5GG4BFFFHFEHDEAEA3GBGHFHHHG2ABEA1A1AE1AAFFDGE5GBAG5DGHE001EG1/BE?B?11FG4BFFFGHE33?BB?CA3FGDGD4FGEHHE//<
@M02034:409:000000000-BFKT7:1:1110:11926:23786 1:N:0:25
AAAGTCGAGGTGCCTAAAGTGGCAACCCAGACTCATCCTCTTGTTGGTGGTGTAGAGCTTCCTGTAGCCGCATGGCGTTCGTACTTAAATATGGAACTAACCATTCCAATTTTCGCTGTCTCTTATACACATCTCCGAGCCCACGAGACT
+
BABCCFCCCCABGGGGGGGGGGGHHHHGGHHGHHHHHHHHHHHHHHHGGGEFGGHHHHHHGHHFGFHHHGCEGGHHGGGGGFHHHHHGHHGHHHHHHHHGHGHHHHHHHHHHHFGGGGGGHFHHHHHHHHFHHHHGG?DGGGHGG?GGGH
@M02034:409:000000000-BFKT7:1:1110:15054:23789 1:N:0:25
AAAGTCGAGGTGCCTAAAGTGGCAACCCAGACTCCGGCGCCGGTTGGTGGTGTAGAGCTTCCCTGTAGCCGCATGGCGTTCGTACTTAAATATGGAACTAACCATTCCAATTTTCGCTGTCTCTTATACACATCTCCGAGCCCACGAGA
+
BAABBFBBBBAAGGGGFGGGGGGHHHGGGHHGHHHFGGGFGEGEEGGEFEBFBFGHGFHHHGHHHGHHBFEEGGGEBE>EGGEHGHHFHFGHFHF3FBGFFFHBGHHHHHHHGHFDDDGCGFGGGFGHFGFHHGHFHG<A<@.FC?FGG
@M02034:409:000000000-BFKT7:1:1110:16380:23801 1:N:0:25
AAAGTCGAGGTGCCTAAAGTGGCAACCCAGACTAGGAATATGGTTGG
+
AAAAAFAAD?AACEF11AAAFFFHFHHGACGGFFBC11B1DGHHBEC
@M02034:409:000000000-BFKT7:1:1110:16965:23811 1:N:0:25
AAAGTCGAGGTGCCTAAAGTGGCAACCCAGACTTCGAAGCAGGTTGGTGGTGTAGAGCTTCCTGTAGCCGCATGGCGTTCGTACTTAAATATGGAACTAACCATTCCAATTTTCGCTGTCTCTTATACACATCTCCGAGCCCACGAGACT
+
BBCBADABBCCCGGGGGGGGGGGHHHHGGHHGHGHG2GFGGGHHHFA1AAEFFFHFHHHHFHHGHGHGFGGEGGFAEEEGFEGFGHHGEFGFGG3@FGFHC0?BGBFFFHHHHFEGGGFHHHHHFHHHHHBGFHFBD?FGGGECCCGGGH
@M02034:409:000000000-BFKT7:1:1110:23760:23811 1:N:0:25
AAAGTCGAGGTGCCTAAAGTGGCAACCCAGACTGGTGGTGAGGTTGGTGGTGTAGAGCTTCCTGTAGCCGCATGGCGTTCGTACTTAAATATGGAACTAACCATTCCAATTTTCGCTGTCTCTTATACACATCTCCGAGCCCACGAGACT
+
AAABAFABBBAAGGGGGGGGGGGHHHHGGHHGGHHHHGEFHHHGHHGFEEEFGEFHFFHHHHHGFGHHHGGGGGHGEFEFEEHHHHFBHHGHHHHFHHHHHHFHHDFHHHHHHHGGGGEFGHHHHGGHHGFHHHFFG/DCFGHGGGGGGG
@M02034:409:000000000-BFKT7:1:1110:11546:23823 1:N:0:25
AAAGTCGAGGTGCCTAAAGTGGCAACCCAGACTACGCTTCATGTTGGTGGTGTAGAGCTTCCTGTAGCCGCATGGCGTTCGTACTTAAATATGGAACTAACCATTCCAATTTTCGCTGTCTCTTATACACATCTCCGAGCCCACGAGACT
+
BBCCCFBCCCCCGGGGGGGGGGGHHHHGGHGGHHHGGGFFGGHHHHHGEEEFFDHFFHHHHHHHHGGFHGGEEGGAEEFGGEHFHHHGFHHGHHDBFHGGFFEGHDEGHHHHHHGGGGEHHHHHHFHHHHHHHFHFFCGC@GHGGGCEGH
@M02034:409:000000000-BFKT7:1:1110:18422:23825 1:N:0:25
AAAGTCGAGGTGCCTAAAGTGGCAACCCAGACTTGGGGGCCGGTTGGTGGTGTAGAGCTTCCTGTAGCCGCATGGCGTTCGTACTTAAATATGGAACTAACCATTCCAATTTTCGCTGTCTCTTATACACATCTCCGAGCCCACGAGACT
+
CCCCBFCCCCBBGGGGGGGGFGGHHGHGGHHGHHHHHGGGGGGGGGGEFGEFGGHHHHHHHHHHHHHHHGGGGGHHGGGGGEGHHHGHHHHHHHHHGHHHFHFHHHHHHHHHHHGGGGDFHHHHHHHHGGFHHHGHFFGGGEHGGGGGGH
@M02034:409:000000000-BFKT7:1:1110:21669:23834 1:N:0:25
AAAGTCGAGGTGCCTAAAGTGGCAACCCAGACTGGTAGGCTGGTTGGTGGTGTAGAGCTTCCTGTAGCCGCATGGCGTTCGTACTTAAATATGGAACTAACCATTCCAATTTTCGCTGTCTCTTATACACATCTCCGAGCCCACGAGACT
+
AAAB>DAABDABGGGGGGGGGGGHHHHGGHHGHHHGGHGHHHGHGGGGFGEFHHHHHHHHHHHHGHHGHGGGGGHHGGGGGFFHHHGFHHGHHHHFHEHFHFGHGFFHHHHHHBEGGGGHHGHHGHFGBGDCGGFFDCBCGGEGGGGGGH
@M02034:409:000000000-BFKT7:1:1110:19361:23837 1:N:0:25
AAAGTCGAGGTGCCTAAAGTGGCAACCCAGACTATGGGGGGTGTTGGTGGTGCAGAGCT
+
ABBBAFBABBBAGGGGGFGFGGGHHGHGGHHGHFHBGH?EGGGGGGHFA/CF22?>/2?
@M02034:409:000000000-BFKT7:1:1110:16795:23844 1:N:0:25
AAAGTCGAGGTGCCTAAAGTGGCAACCCAGACTATGTATAAGGTTGGTGGTGTAGAGCTTCCTGTAGCCGCATGGCGTTCGTACTTAAATATGGAACTAACCATTCCAATTTTCGCTGTCTCTTATACACATCTCCGAGCCCACGAGACT
+
AAABAFBABDBCGGGGGGGGGGGHHHHGGHHGHHHHDGGHFHHFHHFEFEFGHGGFGHHHGHHGGFHHGGGFGGHEEFGGGECHGHHHFEHFHHBBFGFGCF3FHGHFFGHHHFEDGGEGHGHHHHHGHGGGGHHDFCC?/CGGGGCGGH
@M02034:409:000000000-BFKT7:1:1110:18454:23854 1:N:0:25
AAAGTCGAGGTGCCTAAAGTGGCAACCCAGACTCCGCCTACGGTTGGTGGTGTAGAGCTTCCTGTAGCCGCATGGCGTTCGTACTTAAATATGGAACTAACCATTCCAATTTTCGCTGTCTCTTATACACATCTCCGAGCCCACGAGACT
+
AABBAFCBCCBCGGGGGGGGGGGGHHHGGHHGHHHGGGGGHGGGGGGEFGEFHHHHHGHHHHHHHHHHHGGGGGHHGGGGGEHHHHHHHHHHHHHGHHHGHFFHHHHGHHGHHFGGGGDGHHHHHHGHHHGHFHGHFCGGGGHGGGGGGH
@M02034:409:000000000-BFKT7:1:1110:24150:23868 1:N:0:25
AAAGTCGAGGTGCCTAAAGTGGCAACCCAGACTCGCGGG
+
AAA>A@AADDAAFGGGGGGFF1F0CGAEFCHCFHE0AEA
@M02034:409:000000000-BFKT7:1:1110:6921:23875 1:N:0:25
AAAGTCGAGGTGCCTAAAGTGGCAACCCAGACTGAGGTGCAGGTTGGTGGTGTAGAGCTTCCTGTAGCCGCATGGCGTTCTTACTTAAATATGGAACTAACCATTCCAATTTTCGCTGTCTCTTATACACATCTCCGAGCCCACGAGACT
+
A@AAADAABBBBGGGGGFGFFGGHHHHGGHGGHHHHD3ABB5FAFGGFGGGEGFGFGHEHAGFBGBGHDFEEG1F1E1EF?4BGGGHHHBFGF3@3FGBFF03F3BGHHHHGHHGGFEFFHEEHFGFFDG22BFDBC?</BF/E@>/?<?
@M02034:409:000000000-BFKT7:1:1110:11389:23876 1:N:0:25
AAAGTCGAGGTGCCTAAAGTGGCAACCCAGACTCCTGCTCCGGTTGGTGGTGTAGAGCTTCCTGTAGCCGCATGGCGTTCGTACTTAAATATGGAACTAACCATTCCAATTTTCGCTGTCTCTTATACACATCTCCGAGCCCACGAGACT
+
CCCDCFCCCCAAGGGGGGGFGGGHHHHGGHHDHHFHHHHHHGGGGGGFFGFFGFHGGGHHHHHHHHHHGGGEGGHHGEGGGEHHHHHHHHHHHGBGHHHHHHHGHHHGHHHHHHGGGGBGHHHHFHHHGGFHGHHGEBDCGGHGGGGGEG
@M02034:409:000000000-BFKT7:1:1110:12935:23879 1:N:0:25
AAAGTCGAGGTGCCTAAAGTGGCAACCCAGACTCATGCGCCTGTTGGTGGTGTAGAGCTTGCTGTAGCCGCATGGTGTTC
+
ABCCADAACBBCGGGGGGGGGGGHHHHGGHHGHFFGHB22EEHHFFCBAAEC13FAB5A33BDAEABA3BE>EEF551>F
@M02034:409:000000000-BFKT7:1:1110:22899:23887 1:N:0:25
AAAGTCGAGGTGCCTAAAGTGGCAACCCAGACTGTGATTCAGGTTGGTGGTGTAGAGCTTCCTGTAGCCGCATGGCGTTCGTACTTAAATATGGAACTAACCATTCCAATTTTCGCTGTCTCTTATACACATCTCCGAGCCCACGAGACT
+
BBBBCFCCCCABGGGGGGGGFGGGHHGFGHHGHHFHHHHHHHHHHHGEGGEFGFHEGGHHHFHGGHHHHGGFGGHHGGGGG>FGHHHDGHFHHGFEHHHHHFHHHHHGFHHHHFCGGGGHHHHHHHHGHEGHHHHFGC@DCFHGGGGGAH
@M02034:409:000000000-BFKT7:1:1110:18541:23893 1:N:0:25
AAAGTCGAGGTGCCTAAAGTGGCAACCCAGACTAAGAAGAAGGTTGGTGGTGTAGAGCTTCCTGTAGCCGCATGGCGTTCGTACTTAAATATGGAACTAACCATTCCAATTTTCGCTGTCTCTTATACACATCTCCGAGCCCACGAGACT
+
AABBAFBABBBBGGGGGGGGGGFHGHHGGHHGHCAFAGBAFGFGFH2AB1ECF3D5A53B5FGAF5FAAAE0EEF10>EGE????DGHB@FFGF33FGHH303B?4B44GDHE4/?EE<F4BB?4BFBF2FCGGHDF/BD?FAA/@DDDF
@M02034:409:000000000-BFKT7:1:1110:6928:23894 1:N:0:25
AAAGTCGAGGTGCCTACAGTGGCAACCCAGACTGAGGTGCAGGTTGGTGGTGTAGAGCTTCCTGTAGCCGCATGGCGTTCGTACTTAAATATGGAACTAACCATTCCAATTTTCGCTGTCTCTTATACACATCTCC
+
AA3AAFB3DDABGGGBFGGGGCFGHFHEGGADGF3FF3BF3B2GBGGGGFA1F3F5DGHHHHFF55ADFE00BEFFGA>FGEFEGHGFHGEFHGF3FFFHCC3FB?D44BFGHH/EF/?F44BGFBDFBCD1FGHB
@M02034:409:000000000-BFKT7:1:1110:16736:23898 1:N:0:25
AAAGTCGAGGTGCCTAAAGTGGCAACCCAGACTGGGGGGGTTGTTGGTGGTGTAGAGCTTCCTGTAGCCGCATGGCGTTCGTACTTAAATATGGAACTAACCATTCCAATTTTCGCTGTCTCTTATACACATCTCCGAGCCCACGAGACT
+
CCCCBFCCCCBCGGGGGGGGGGGHHHHGGHHGHHHHGGGGCDGGHHHFEGCEFGGFGGGGGGGGGGGGGGGGGGGFFFFFFDFFFFFFFFFFFFFFFFFFFFFFFFFFFFFFFFFFFFFFFFFFFFFFFFFFFFFFF=CFFFFFFFFFFF
@M02034:409:000000000-BFKT7:1:1110:9175:23900 1:N:0:25
AAAGTCGAGGTGCCTAAAGTGGCAACCCAGACTATTCGGATGGTTGGTGGTGTAGAGCTTCCTGTAGCCGCATGGCGTTCGTACTTAAATATGGAACTAACCATTCCAATTTTCGCTGTCTCTTATACACATCTCCG
+
AAABBFAADBBBGGGCGFGGGGGHHHFGGHHGHHHHHHHEGGGGHGFGFGGFGFG5GBHHHFHHHHHFFG0EEGHFG?EAE?B?FHFGGHFHHEE3FGHFC?EGFDGBDGHHHBEEEGGBF?GHFHFD3?2GCFD2C
@M02034:409:000000000-BFKT7:1:1110:5784:23902 1:N:0:25
AAAGTCGAGGTGCCTAAAGTGGCAACCCAGACTAATAAGCAGGTTGGTGGTGTAGAGCTTCCTGTAGCCGCATGGCGTTCGTACTTAAATATGGAACTAACCATTCCAATTTTCGCTGTCTCTTATACACATCTCCGAGCCCACGAGACT
+
AABBADABCBBAGGGGGGGGGGGHHHHGGHHGHHHHHHHHHGGGGHFEFGEFHHHHGHHHHGHHGFHHHGGGGGHHGGGGGEHEHFHGHEFFHHHFFHFHFHDHHHFHHHHHHGCCEEEFHHHHHFGHGGBCGHHHGG/BDGHGGGGEFG
@M02034:409:000000000-BFKT7:1:1110:8566:23909 1:N:0:25
AAAGTCGAGGTGCCTAAAGTGGCAACCCAGACTCAGAAGCCTGTTGGTGGTGTAGAGCTTCCTGTAGCCGCATGGCGTTCGTACTTAAATATGGAACTAACCATTCCAATTTTCGCTGTCTCTTATACACATCTCCGAGCCCACGAGACT
+
AABBAFCBCCAAGGGGGGGGFGGHHHHGGHHGHCHHHHHHHHHFHGHEFGFFGFHHHGHGHHHGHHHHGGGGGGHHGEGGEEFHHHHHHHHGHHEGGHGHFFFHGFFGHHGHEFEGGGGGHHHGHHGHFHEHHHGHGCCCC/GGGGGFDF
@M02034:409:000000000-BFKT7:1:1110:15390:23909 1:N:0:25
AAAGTCGAGGTGCCTAAAGTGGCAACCCAGACTGGGGGGTTGGTTGGTGGTGTAGAGCTTCCTGTAGCCGCATGGCGTTCGTACTTAAATATGGAACTAACCATTCCAATTTTCGCTGTCTCTTATACACATCTCCGAGCCCACGAGACT
+
CCBCCFCCCCAAGGGGGGGGGGGHHHHGGGHGHHHHGGGGGGGGHGGGGGDFGGHHHHHHHHHHFGHHGGGGGGHHGGGGGDFHHHFGHHHHHHHHEHHHHHFHGHFGHHHHHHGGGGGFGGGGGGFGGGEGFGGGG?FAGGFFFFFFFF
@M02034:409:000000000-BFKT7:1:1110:17755:23917 1:N:0:25
AAAGTCGAGGTGCCTAAAGTGGCAACCCAGACTTCTTTGTCTGTTGGTGGTGTAGAGCTTCCTGTAGCCGCATGGCGTTCGTACTTAAATATGGAACTAACCATTCCAATTTTCGCTGTCTCTTATACACATCTCCGAGCCCACGAGACT
+
DCDDDFCCDDCCGGGGGGGGGGGHHHHGGHHGHBH555D55DGHHHHEGGGGHHHHHHHHHHHHHHHHHGGGGGHHGGGGGGHHHHHHHHHHHHGHHHHHHHHHHHHHHHHHHHGGGGGGHHHHHHHHHHEHHHHGGCCCGGHGGFGGGH
@M02034:409:000000000-BFKT7:1:1110:11473:23920 1:N:0:25
AAAGTCGAGGTGCCTAAAGTGGCAACCCAGACTCAGAAGCAGGTTG
+
CCCCCFCBBCBCGGGGGGGGGGGHHHHGGHGEHGCF35A3AFGHBG
@M02034:409:000000000-BFKT7:1:1110:12480:23923 1:N:0:25
AAAGTCGAGGTGCCTAAAGTGGCAACCCAGACTTAGTATCATGTTGGTGGTGTAGAGCTTCCTGTAGCCGCATGGCGTTCGTACTTAAATATGGAACTAACCATTCCAATTTTCGCTGTCTCTTATACACATCTCCGAGCCCACGAGACT
+
BBAABFBBBBABGGGGGGGGGFGFGEHFDGHGHHHHHHHHHHHHHHHFFFFFGFHFHHHHHHHFGFHHHGGFEGHHGGGGEFHHHHHHGHHHGGHHHHFCFHFHFFHBHHHHHGEAEFEHHFHHHHFHFHFHHHHHGGGGGGEGGGGGGH
@M02034:409:000000000-BFKT7:1:1110:8579:23923 1:N:0:25
AAAGTCGAGGTGCCTAAAGTGGCAACCCAGACTCAGAAGCCTGTTGGTGGTGTAGAGCTTCCTGTAGCCGCATGGCGTTCGTACTTAAATATGGAACTAACCATTCCAATTTTCGCTGTCTCTTATACACATCTCCGAGCCCACGAGACT
+
ABBCBFCCCCBBGGGGGGGGGGGHHHHGGHHGHGHHHHHHHHHHHHHEF?EFAFHDGFGHFHHGHFGFHGGEFFHAEAEFF??FFHHFFFHFHGBDGHHHFC3FGEHFGFGHHFGGGG?GHGFGFHHHHHHCHHHEDBCGGFHGGGGGGH
@M02034:409:000000000-BFKT7:1:1110:8374:23933 1:N:0:25
AAAGTCGAGGTGCCTAAAGTGGCAACCCAGACTATGTAGTAGGTTGGTGGTGTAGAGCTTCCTGTAGCCGCATGGCGTTCGTACTTAAATATGGAACTAACCATTCCAATTTTCGCTGTCTCTTATACACATCTCCGAGCCCACGAGACT
+
BBBBBFBBBBABGGGGEGGFDGFHHHHGGHHGH3GG5BF5DGHGGHGEFGEFGHHHHHHHHHHHHHHFHGGGGGHHGEGGGEHHHHHGHHHHHHHHHHGGHHHHHHHHFGHHHHGGGGGHHHHHHHHHHHBHHHFFGD@CGCGF?<@<<F
@M02034:409:000000000-BFKT7:1:1110:14054:23933 1:N:0:25
AAAGTCGAGGTGCCTAAAGTGGCAACCCAGACTCCGGTGCTTGTTGGTGGTTGTAGAGCTTCCTGTAGCCGCATGGCGTTCGTACTTAAATATGGAACTAACCATTCCAATTTTCGCTGTCTCTTATACACATCTCCGAGCCCACGAGA
+
AAAAAF?A?D1AFFGG1FDGGFFHFGFGGHHGHHHGGGE?BGCFBFHAFEE/BEHHFGHHGHEFHGHHH1?EEEGHH?GGGFGHGHHFHEDFGBB1GFHGB10FCFF2G2FGHHGC?F/<GFFFFGH222BGFFH1FC/@G@FHG?ACA
@M02034:409:000000000-BFKT7:1:1110:21080:23936 1:N:0:25
AAAGTCGAGGTGCCTAAAGTGGCAACCCAGACTGCGGCGTCTGTTGGTGGTGTAGAGCTTCCTGTAGCCGCATGGCGTTCGTACTTAAATATGGAACTAACCATTCCAATTTTCGCTGTCTCTTATACACATCTCCGAGCCCACGAGACT
+
BBBACFCCCCCBGGGGGGGGGGGHHHHGGHHGHHHGGGGEGGGHHHEEFFEFGGHBGHGHHHHHHGHGHGGGGGHHGFFFGEFHHHHGGHHHGGEHHHFHGAFHHFHHHHHHHGGGGCGFFHHGHGHGHHHHHHHHGGGGGGEECGGGGH
@M02034:409:000000000-BFKT7:1:1110:13083:23950 1:N:0:25
AAAGTCGAGGTGCCTAAAGTGGCAACCCAGACTGGGGGGGGGGTTGGGG
+
BBBCBFCCCCCCGGGGGGGGGGGHHHHGGHH2GFCEGGGGFFFFFB=-9
@M02034:409:000000000-BFKT7:1:1110:13653:23965 1:N:0:25
AAAGTCGAGGTGCCTAAAGTGGCAACCCAGACTCCGGATCATGTTGGTGGTGTAGAGCTTCCTGTAGCCGCATGGCGTTCGTACTTAAATATGGAACTAACCATTCCAATTTTCGCTGTCTCTTATACACATCTCCGAGCCCACGAGACT
+
CCCCCFCCCCBCGGGGGGGGGGGHHHHGGHHGHHHGGGGGHHHHHHHGGGEFHHHHHHHHHHHHHHHHHGGFEGHHGEGGGGFHHHHHHHHHHGHGFHHHHHHHHFFHHHHHHHGGGGGHHGHHHHFHHFHHHHGHG?CFGGHGGGGGGH
@M02034:409:000000000-BFKT7:1:1110:12912:23972 1:N:0:25
AAAGTCGAGGTGCCTAAAGTGGCAACCCAGACTCCGAATAAGGTTGGTGGTGTAGAGCTTCCTGTAGCCGCATGGCGTTCGTACTTAAATATGGAACTAACCATTCCAATTTTCGCTGTCTCTTATACACATCTCCGAGCCCACGAGACT
+
CCCCBFCCCCBAGGGGGGGGGGGGHHHGGHHGHHHGGGGGHHGHHHGEFGEFHFHGGFHHHHHFHHHHHGGCEGHHGFGGGEGHHHHGHHFHHHFBFHHGHHHHHHGGHHHHHHGGGGEFFHHHHHHGHGFHHHHHGCGGGFHGGGGGGH
@M02034:409:000000000-BFKT7:1:1110:25882:23973 1:N:0:25
AAAGTCGAGGTGCCTAAAGTGGCAACCCAGACTCGGCAGCAGGTTGGTGGTGTAGAGCTTCCTGTAGCCGCATGGCGTTCGTACTTAAATATGGAACTAACCATTCCAATTTTCGCTGTCTCTTATACACATCTCCGAGCCCACGAGACT
+
CCBBBFBBBCABGGGGGGGGGGFFFGGGFHHGHHFGGGEEHHHFGHGFFGEFFGHFHHFHGHHHFDGBGEEGGGHGEEECEEFGHHGFGGFGHHHEHFFFHHFHHHHHHHHHHDEDGGGHHHHHGGEFGFBGCFBFD>C?//G/ACFGGF
@M02034:409:000000000-BFKT7:1:1110:24077:23978 1:N:0:25
AAAGTCGAGGTGCCTAAAGTGGCAACCCAGACTCCGGAGCAGGTTGGTGGTGTAGAGCTTCCTGTAGCCGCATGGCGTTCGTACTTAAATATGGAACTAACCATTCCAATTTTCGCTGTCTCTTATACACATCTCCGAGCCCACGAGACT
+
BBCCAFBBCCAAGGGGGGGGGGGHHGHGGHHGHHHGGGEFHHHGHHGEFGEFGHHGHHHHFHHFFGHGHEEEGGHGEEGGF?GHHHHGHHHHHHGHFHFFGGFHHGFHHHHHHHGGGGGFHHHHHHGHFFFHGHGB?<BCCEGGGGGGGG
@M02034:409:000000000-BFKT7:1:1110:7091:23979 1:N:0:25
AAAGTCGAGGTGCCTAAAGTGGCAACCCAGACTCCTACTCCTGTTGGTGGTGTAGAGCTTCCTGTAGCCGCATGGCGTTCGTACTTAAATATGGAACTAACCATTCCAATTTTCGCTGTCTCTTATACACATCTCCGAGCCCAC
+
AAAAAFAADD>AAFDGGFGGDFGFHHGEGHCGCCHHHFHHHGHGFFAEFCAB/BG2BHHHBGGFFFB2FEEGGGHEEEC//B>FFGHFHHFDFFF1BGHBCGFHBFFEB1F2FFEEGGEDFHGBGHGHFFB<1BGGA/@/BF/<
@M02034:409:000000000-BFKT7:1:1110:19514:23983 1:N:0:25
AAAGTCGAGGTGCCTAAAGTGGCAACCCAGACTACGTATGGTGTTGGTGGTGTAGAGCTTCCTGTAGCCGCATGGCGTTCGTACTTAAATATGGAACTAACCATTCCAATTTTCGCTGTCTCTTATACACATCTCCAAGCCCACGAGACT
+
CCCCCFCCCCBCGGGGGGGGGGGHHHHGGHHGHHHGEHHHHHHHGHHGGGEFGFHHHHHHHHHHHHHHHGGGGGHHGGGGGFGHHHHHHHHHHHHHGHHHHHHHHHHHHGHHHHGGGGGHHHHHFHGHBGHHHHHHFGFFGEHGGCGGGH
@M02034:409:000000000-BFKT7:1:1110:5502:23985 1:N:0:25
AAAGTCGAGGTGCCTAAAGTGGCAACCCAGACTGAGAAGAAGGTTGGGGGTGTAGAGCTTCCTGTAGCCGCATGGCGTTCGTACTTAAATATGGTACTAACCATTCCAATTTTCGCTGTCTCTTATACACATCTCCGAGCC
+
CCCCCFCBCCBBGGGGGGGGGGGHHHHGGHHGHC3FAABA3FGH3GA2A0FAA3F5@53@5B@DB5D5BEE/?EC1/>>1E?2??EHF3BFEF344B?GF303BG4F44BFGF3B<C/<BB3D222F2@2DFFDG2?/@FF
@M02034:409:000000000-BFKT7:1:1110:19416:23994 1:N:0:25
AAAGTCGAGGTGCCTAAAGTGGCAACCCAGACT
+
CCCDBFBBCCCBGGGGGGGGGGGHHHHGGHHDH
@M02034:409:000000000-BFKT7:1:1110:23053:23994 1:N:0:25
AAAGTCGAGGTGCCTAAAGTGGCAACCCAGACTAAGAAGGCGGTTGGTGGTGTAGAGCTTCCTGTAGCCGCATGGCGTTCGTACTTAAATATGGAACTAACCATTCCAATTTTCGCTGTCTCTTATACACATCTCCGAGCCCACGAGACT
+
BBBBBFBBBDBBGGGDFEGGGGGHCGHGGHHGHHHHGHGA2EGAEEGEFGEFGHHEHHHHHHHHGGGBGGGEEEHHGGGGGEHHHHHHHHFHHGDFHHFHGHHGHGFHGHHHHDCDDGEFHHGHHHHHGGHHCDGDE<CDGFEGGGCDDH
@M02034:409:000000000-BFKT7:1:1110:24519:23995 1:N:0:25
AAAGTCGAGGTGCCTAAAGTGGCAACCCAGACTTAGCATCCTGTTGGTGGTGTAGAGCTTCCTGTAGCCGCATGGCGTTCGTACTTAAATATGGAACTAACCATTCCAATTTTCGCTGTCTCTTATACACATCTCCGAGCCCACGAGACT
+
BBBABFABDB>AGGGFGGGGGGGFFHHGGHGGHHHHHHHGHHHGGHHFFGEFGFGFHFHHHCGHGHHHHGGGCFHHGEGGF?BFHHGFHFGFFFFGHFGHHHHGHHGGHHGHHHGGGGEGHHGHHGHHHFFEFHGHG/CCGFFFGCGGGG
@M02034:409:000000000-BFKT7:1:1110:12760:23995 1:N:0:25
AAAGTCGAGGTGCCTAAAGTGGCAACCCAGACTGTGTGGGTTGTTGGTGGTGTAGAGCTTCCTGTAGCCGCATGGCGTTCGTACTTAAATATGGAACTAACCATTCCAATTTTCGCTGTCTCTTATACACATCTCCGAGCCCACGAGACT
+
AAAAABAABBAAGGGGGGGFGFGFFFGEDGFGCGGGGGGGBFEFHHHBFEABBFHFHHHHHGHFEGHHHGGGEFHHGGGGFEFEGHHEHHEHGGFGFHGFHGEGHHGFHHHFHFFGGGAGGFGHHHHGH?DGCDFFC@//><FFGGGGDG
@M02034:409:000000000-BFKT7:1:1110:9357:24007 1:N:0:25
AAAGTCGAGGTGCCTAAAGTGGCAACCCAGACTCGGTCGTGGGTTGGTGGTGTAGAGCTTCCTGTAGCCGCATGGCGTTCGTACTTAAATATGGAACTAACCATTCCAATTTTCGCTGTCTCTTATACACATCTCCG
+
BABBBFBBB?ABGFGG4GGFGGGHHHHGGHHGHHFGGGGFEFGFFGGGGGGGHGGGHHHHHCHHHGHEHGC?EGGGGGGGGEGFGHHGFHGHHE3BFHFFC0EFGFFGBFHHHF@DGGGBHBHHGHF2>F2FFGD2D
@M02034:409:000000000-BFKT7:1:1110:22241:24014 1:N:0:25
AAAGTCGAGGTGCCTAAAGTGGCAACCCAGACTGCGCCTCCTGTTGG
+
DCDDCFCCDDBBGGGGGGGGGGGHHHHGGHHGHHFEEEE22FGHFHH
@M02034:409:000000000-BFKT7:1:1110:13533:24024 1:N:0:25
AAAGTCGAGGTGCCTAAAGTGGCCAGACTCTGTAGGATGTTGGTGGTGTAGAGCTTCCTGTAGCCGCATGGCGTTCGTACTTAAATATGGAACTAACCATTCCAATTTTCGCTGTCTCTTATACACATCTCCGAGCCCACGAGACTAAGG
+
CCBBBFCCCCBBGGGGGGGGGGGHHHHGHHHHHHHHHHHGHHHGGGEFHHHGHHHHHHHHFGHGHGG?EGHFFEFGGGHHHHHHHHGHHHHHHHHHHHHHHHHHHHHHHHGGGF?GHHHHHHHGGGFHHHHHGGGCGGHGGGGGGHHHHH
@M02034:409:000000000-BFKT7:1:1110:14033:24033 1:N:0:25
AAAGTCGAGGTGCCTAACGTGGCAACCCAGACTCTTAAGGCTGTTGGTGGTGTAGAGCTTCCTGTAGCCGCATGGCGTTCGTACTTAAATATGGAACTAACCATTCCAATTTTCGCTGTCTCTTATACACATCTCC
+
A?AAAFAA1DA>GFFB11EGGFEGHHHCG0CFGFFFGHFFFHFF1B/EGG/A/FHFFFEG1FGHF2FGHGGGEEGFE/EFCE0/?FDF1@FDG11@FGF1BCDC1B222BFGHHGGGGEFBEGFHHBGBF1F1FFB
@M02034:409:000000000-BFKT7:1:1110:21230:24038 1:N:0:25
AAAGTCGAGGTGCCTAAAGTGGCAACCCAGACTCCTCCTCCTGTTGGTGGTGTAGAGCTTCCTGTAGCCGCATGGCGTTCGTACTTAAATATGGAACTAACCATTCCAATTTTCGCTGTCTCTTATACACATCTCCGAGCCCACGAGACT
+
BBBBBFCCCCCCGGGGGGGGGGGHHHHGGHHGHHHHHHHHHHHHHHHFFGEFHHHFGHHHHHHHHFHHHGGGGGHHGEGGGFCGHHHGHHGHHGHFHHHHHHHHHHGHGGHHHEEGGGGGHGHHEHHHHHFHGHHFG/@CGGHGGGGGGH
@M02034:409:000000000-BFKT7:1:1110:11400:24039 1:N:0:25
AAAGTCGAGGTGCCTAAAGTGGCAACCCAGACTTAGTTTCGTGTTGGTGGTGTAGAGCTTCCTGTAGCCGCATGGCGTTCGTACTTAAATATGGAACTAACCATTCCAATTTTCGCTGTCTCTTATACACATCTCCGAGCCCACGAGACT
+
BBBCCFCCCCBCGGGGGGGGGGGHHHHGGHHGHHHHGHHHGHGHHHHEFGBFFGHHHHHHHHHHHHHHHGGGGGHHGGGGGFHHHHHFHHHHHHHHHHGHHHHHHHGHHHHHHHGGGGGGHGHHHHGHFGFHHHGHF?FCDGHGGGGGGH
@M02034:409:000000000-BFKT7:1:1110:15964:24040 1:N:0:25
AAAGTCGAGGTGCCTAAAGTGGCAACCCAGACTTGTATGGGGGTTGGTGGTGTAGAGCTTCCTGTAGCCGCATGGCGTTCGTACTTAAATATGGAACTAACCATTCCAATTTTCGCTGTCTCTTATACACATCTCCGAGCCCACGAGACT
+
CCCCBFCCCCCCGGGGGGGGGGGHHHHGGHHGHHHHHGHGHGGGGGGEFGEFBDG5GFFGEGHHHFGFGGGGGGHFE?@FFEBGGHHHHGGBGHDDGGHHF0BBFFHBGGHHHGGGGG/GHHHGBFFFHCDHHBFDD@CCCEHGGG@DDH
@M02034:409:000000000-BFKT7:1:1110:23166:24043 1:N:0:25
AAAGTCGAGGTGCCTAAAGTGGCAACCCAGACTCGGAAGAAGGTTGGTGGTGTAGAGCTTCCTGTAGCCGCATGGCGTTCGTACTTAAATATGGAACTAACCATTCCAATTTTCGCTGTCTCTTATACACATCTCCGAGCCCACGAGACT
+
CCCCCFCCCCAAGGGGGGGGGGGHHHHGGHHGHHGGGGGHHHHHHHGEFGEFFGHHGGHHHHHHHHHHHGGGGGHFGFGGGEFHHHHHHGHHHHFFHHHHHHFHHGHHHHHHHFGGGGGFHHHHHHHHHHHHHHFGGCFGGGHGGGGGGH
@M02034:409:000000000-BFKT7:1:1110:11896:24043 1:N:0:25
AAAGTCGAGGTGCCTAAAGTGGCAACCCAGACTTCGACTAGTGTTGGTGGTGTAGAGCTTCCTGTAGCCGCATGGCGTTCGTACTTAAATATGGAACTAACCATTCCAATTTTCGCTGTCTCTTATACACATCTCCGAGC
+
BBBBCFCBCCCCGGGGGGGGGGGFHHHGGHHEHGGCDFGGHGHHHHEAFFGGFDGBGFFHGHHHHFDFFEEEEEGAEEFGEECAGGH@GGGHHE3@FFGFC0?FFEH4?GGHF4/?EE?FDGFGB3B3F2GHGFHBD//<
@M02034:409:000000000-BFKT7:1:1110:10597:24044 1:N:0:25
AAAGTCGAGGTGCCTAAAGTGGCAACCCAGACTCCTCATCAGGTTGGTGGTGTAGAGCTTCCTGTAGCCGCATGGCGTTCGTACTTAAATATGGAACTAACCATTCCAATTTTCGCTGTCTCTTATACACATCTCCGAGCCCACGAGACT
+
BBCCAFABCBCCGGGGGGGGGGGHHHHGGHHGHHHHHHHHHHHHHHGEFGFFGFHFHHHHHHHHHGHHHGGGGGGGGEEGFEGHHHHHGHFHGFFEHHHHGFBFHHHGHHHHHHGGGEEGHHHHHHHGFHHHHHHHGGFGGEHGGGGGGH
@M02034:409:000000000-BFKT7:1:1110:21563:24055 1:N:0:25
AAAGTCGAGGTGCCTAAAGTGGCAACCCAGACTAAGATTGAGGTTGGTGGTGTAGAGCTTCCTGTAGCCGCATGGCGTTCGTACTTAAATATGGAACTAACCATTCCAATTTTCGCTGTCTCTTATACACATCTCCGAGCCCACGAGACT
+
BBBBBFBADDBBGGGGFGGGGGGHHHHGGHHFFHHHBFGHEGHHGHC2A1BFFDG5GFHHFHGHGDGEHGGEGGFAE?EGE>FGGFGFFGHHHGBFCGFF303FGDDFBFGHHFGGGF?FHHHHFFHFHFHHHFGFFCCC?FHCCFGGGH
@M02034:409:000000000-BFKT7:1:1110:10169:24056 1:N:0:25
AAAGTCGAGGTGCCTAAAGTGGCAACCCAGACTACTGATCAGGTTGGTGGTGTAGAGCTTCCTGTAGCCGCATGGCGTTCGTACTTAAATATGGAACTAACCATTCCAATTTTCGCTGTCTCTTATACACATCTCCGAGCCCACGAGACT
+
BBCBAFBBCCBAGGGGGGGFGGGHHHHGGHHGHHHHHHHHHHHHHHGECEFFFGHGHGHHFHHHGBHHGGGEGGHAEEGGFEGGHHHGGGGFHFGEHHFFB0?FG?EFFHHHHFGEFGEGFHGHHHHFFCHHHFFFF<CFGGHE<CGGGH
@M02034:409:000000000-BFKT7:1:1110:24931:24058 1:N:0:25
AAAGTCGAGGTGCCTAAAGTGGCAACCCAGACTTGGGATGTTGTTGGTGGTGTAGAGCTTCCTGTAGCCGCATGGCGTTCGTACTTAAATATGGAACTAACCATTCCAATTTTCGCTGTCTCTTATACACATCTCCGAGCCCACGAGACT
+
CCCCBFCCCCCCGGGGGGGGGGGHHHHGGHHGHHHHHHHGHHHHHHHEFGGFHHHHHHGHHHHHHHHHHGGGGGHHGFGGGGHHHHHHHHHHHHHHHHGHHHHHHHHGHHHHHHGGGGGHHHHHHHGHHHHHHHFHGGGGGGGGGGGGGH
@M02034:409:000000000-BFKT7:1:1110:23872:24072 1:N:0:25
AAAGTCGAGGTGCCTAAAGTGGCAACCCAGACTCATTATCCGGTTGGTGGTGTAGAGCTTCCTGTAGCCGCATGGCGTTCGTACTTAAATATGGAACTAACCATTCCAATTTTCGCTGTCTCTTATACACATCTCCGAGCCCACGAGACT
+
BBCCCFCCCCCCGGGGGGGGGGGHHHHGGHHAGGHHHFH5FEGGEGE1FEFFGBGBFBBFEGHEHFDFFEECEFF1EBEEE?BFGGHHFFHEGB33FGHHF0?FFFHBGGBHH4EFGDEHFFFF3FHHGGBCGHH2B/<<DAGGGGFFEF
@M02034:409:000000000-BFKT7:1:1110:25065:24074 1:N:0:25
AAAGTCGAGGTGCCTAAAGTGGCAACCCAGACTTGGCGTAGTGTTGGTGGTGTAGAGCTTCCTGTAGCCGCATGGCGTTCGTACTTAAATATGGAACTAACCATTCCAATTTTCGCTGTCTCTTATACACATCTCCGAGCCCACGAGACT
+
DDCCDFCCCCBBGGGGGGGGGGGHHHHGGHHGHHHHGGGGGGHHHHHAFEGFGHHGGFHHFHHHHHHHHGGCEGHHGGGGGFHHGHHHHHHHHHGHHHGGGHDGHHFFHHHHHHGGGGGEHGHHGHHGHFGHCHGFE>DFGGHGGGGGDH
@M02034:409:000000000-BFKT7:1:1110:22390:24074 1:N:0:25
AAAGTCGAGGTGCCTAAAGTGGCAACCCAGACTAGGCAGTCGGTTGGTGGTGTAGAGCTTCCTGTAGCCGCATGGCGTTCGTACTTAAATATGGAACTAACCATTCCAATTTTCGCTGTCTCTTATACACATCTCCGAGCCCACGAGACT
+
CCCBCFBBDDAAGGGGGGGGGGGGGHHGGHHGHHHHHHGHHGGGGGGEFGABFDGFHFHHHFHFHHHHHGEFGEHHGEFEFEGHHHGFHFFHHFFGHHHHFGHGHHHGHHHHHHGGGGDFHHHGFHHHGHHHHHHHGCGGGEHGGGGGGH
@M02034:409:000000000-BFKT7:1:1110:7726:24103 1:N:0:25
AAAGTCGAGGTGCCTAAAGTGGCAACCCAGACTCAGGATGGTGTTGGTGGTGTAGAGCTTCCTGTAGCCGCATGGCGTTCGTACTTAAATATGGAACTAACCATTCCAATTTTCGCTGTCTCTTATACACATCTCCGAGCCCACGAGACT
+
CCCCCFCCBCBBGGGGGGGGGGGHHHHGGHHGHFFHHGHFGFHHEHEEFCEFAGH5GFHHGHHHHHHFHFGGGGGFEEGGEEFGGHH3FHFFGF33FHHHFFGGH4DEHGHHHHGEFGE?DHHHHHFHHHFHGHGBA<@DGGHGGGGGGH
@M02034:409:000000000-BFKT7:1:1110:23543:24103 1:N:0:25
AAAGTCGAGGTGCCTAAAGTGGCAACCCAGACTCCTCAGCCGGTTGGTGGTGTAGAGCTTCCTGTAGCCGCATGGCGTTCGTACTTAAATATGGAACTAACCATTCCAATTTTCGCTGTCTCTTATACACATCTCCGAGCCCACGAGACT
+
CCCCCFBCCCABGGGGGGGGGGGHHHHGGHHGHHHHHHHHHGGGGGGEFGEFGFHHHGHHHHHHGHHHHGGGGGHHGGGGGFHHHHGHHHHHHHHHGHHGHHHHHGFHHHHHHHGGGGGHHHHHHHGHFHFHHHHEGCGGGGHGGGGGGH
@M02034:409:000000000-BFKT7:1:1110:13064:24103 1:N:0:25
AAAGTCGAGGTGCCTAAAGTGGCAACCCAGACTCTTCATCTTGTTGGTGGTGTAGAGCTTCCTGTAGCCGCATGGCGTTCGTACTTAAATATGGAACTAACCATTCCAATTTTCGCTGTCTCTTATACACATCTCCGAGCCCACGAGACT
+
CCCCBFCBCCCCGGGGGGGGGGGHHHHGGHGGHHHHGGHHHHHGHHHGGGEGEGHHGHHHGHHHHFGFFGGEEFHHGGGGGGHGHHHHHHFFHFEFFHHHGHEGHFHHGHHHHHGGGGFHHHHHHGGHFHDFGGGFGCGGGGHGGGFGGH
@M02034:409:000000000-BFKT7:1:1110:17856:24117 1:N:0:25
AAAGTCGAGGTGCCTAAAGTGGCAACCCAGACTAATAAGCAGGTTGGTGGTGTAGAGCTTCCTGTAGCCGCATGGCGTTCGTACTTAAATATGGAACTAACCATTCCAATTTTCGCTGTCTCTTATACACATCTCCGAGCCCACGAGACT
+
BABCBFCCCCCCGGGGGGGGGGGHHHHGGHHGHHHHHHHHHHHHHHGGGGGFHHHFHHHHHGHHHHHGHGGEGGHFGGGFFEFGHHHFGHHHHHHFHHHGHFEGHFEFGGHHHFEEGGFFHFHHGHHHHFGHHHGFD/DCDGHGGGGGGH
@M02034:409:000000000-BFKT7:1:1110:23887:24133 1:N:0:25
AAAGTCGAGGTGCCTAAAGTGGCAACCCAGACTAAGCAGAATGTTGGTGGTGTAGAGCTTCCTGTAGCCGCATGGCGTTCGTACTTAAATATGGAACTAACCATTCCAATTTTCGCTGTCTCTTATACACATCTCCGAGCCCACGAGACT
+
CCCCCFCBCCABGGGGGGGGGGGHHDHGGHHGHHHHHHHHHHHHHHHEFGEFGFHHHHHHHHHHHFHGHGGGGGHFGEGGG?EGHHHHHHHHHGFFFHHGBEDGHFHGHHHHHHGEFGE3BHGHGHHHGGGFHHHGFC?CDGHGGCGDDG
@M02034:409:000000000-BFKT7:1:1110:17026:24140 1:N:0:25
AAAGTCGAGGTGCCTAAAGTGGCAACCCAGACTGAGAAGCAGGTTGGTGGTGTAGAGCTTCCTGTAGCCGCATGGCGTTCGTACTTAAATATGGAACTAACCATTCCAATTTTCGCTGTCCTTATACACATCTCCGAGCCCACGAGACTA
+
BBCCCFCCCCABGFGGGGGGGGGHHHHGGHHGHHFGHHHFFHHFFGFGGFAFGHHFHHHHGHHHHGHHFGGGGGHHGGGGEFHHHHHHHHGHHHHEFHGHHHHHHHGHHHHHHHGGGGEGHHHGHDDHHFFGHFHGDGGGGHGGFGEDHD
@M02034:409:000000000-BFKT7:1:1110:24313:24143 1:N:0:25
AAAGTCGAGGTGCCTAAAGTGGCAACCCAGACTCAGAAGCTGGTTGGTGGTGTAGAGCTTCCTGTAGCCGCATGGCGTTCGTACTTAAATATGGAACTAACCATTCCAATTTTCGCTGTCTCTTATACACATCTCCGAGCCCACGAGACT
+
CCCCCFBBCCACGGGGGGGGGGGHHHHGGHHGH33A35B33BGHHGGEFGGFGFHHHHHHHHHHHHHHHGGGGGHFGEGGGEGHHHHHHHHHHGEFHHHHHGFHHGHFHHHHHHGGGGFHHHHHGHHHHHHHHHHGGCGGGGHGGGGGGG
@M02034:409:000000000-BFKT7:1:1110:18617:24144 1:N:0:25
AAAGTCGAGGTGCCTAAAGTGGCAACCCAGACTGATGTGTAGGTTGGTGGTGTAGAGCTTCCTGTAGCCGCATGGCGTTCGTACTTAAATATGGAACTAACCATTCCAATTTTCGCTGTCTCTTATACACATCTCCGAGCCCACGAGACT
+
BBBBBFBBBBBBGGGGGGF6GFGFFF4EFGHGFHGHHFGFGHHHHHGGFGEFBFHBGEGHFHHHGGFGFGGGGGHFGGGGGEEGGHHFHHHFFG3@GHHHHG3GGFGFHHHHGFGGGGEGHHGFDDHHHFHBFGHFG@DGCGE/BDGGGH
@M02034:409:000000000-BFKT7:1:1110:13229:24146 1:N:0:25
AAAGTCGAGGTGCCTAAAGTGGCAACCCAGACTCCTGCTAAGGTTGGTGGTGTAGCTTCCTGTAGCCGCATGGCGTTCGTACTTAAATATGGAACTAACC
+
CDCCCFCDCCCCGGGGGGGGGGGHHHHGGHHGHBGCHBGG5BGFGHGEFGEFGHHHFFDBFAGA553AE0>B11>>>?E12?BB43BFGHG333BF@3FG
@M02034:409:000000000-BFKT7:1:1110:23341:24148 1:N:0:25
AAAGTCGAGGTGCCTAAAGTGGCAACCCAGACTTTTTTTTCTGTTGGTGGTGTAGAGCTTCCTGTAGCCGCATGGCGTTCGTACTTAAATATGGAACTAACCATTCCAATTTTCGCTGTCTCTTATACACATCTCCGAGCCCACGAGACT
+
BABBBFBBBBAAGGGGGGGGGFFGHHHGGHHGHHHHHGGGHHHHHHHFFGAFGHHFHHHHHHHHGHHGHGGGGGHHGGGGGFGHHHHHHHHGHHGGGHHGFHHHHHFGHHHHHHGGGGGHHHGHFHHHGHHHFHGHGFGCGGHGGGGGGH
@M02034:409:000000000-BFKT7:1:1110:16713:24154 1:N:0:25
AAAGTCGAGGTGCCTAAAGTGGCAACCCAGATTCCGGGTGCTGTTG
+
CCDCCFCCCCACGGGGGGGGGGGHHHHGGHA35AA3A2B2EAGHDG
@M02034:409:000000000-BFKT7:1:1110:21839:24155 1:N:0:25
AAAGTCGAGGTGCCTAAAGTGGCAACCCAGACTGGTGAGGAGGTTGGTGGTGTAGAGCTTCCTGTAGCCGCATGGCGTTCGTACTTAAATATGGAACTAACCATTCCAATTTTCGCTGTCTCTTATACACATCT
+
BBBBAFBABBBBGGGGGGGGGGFHHHHGGHGGGB2B2GF23BEBF2EAFFEFFFBFGFFGDHGFHHHHHGC0EFGAGEEFG1FGHHFFHHB@GHDDGGBFGHHGHFD4GHHHGEFGGGGEHFHHEF3G3GDHFD
@M02034:409:000000000-BFKT7:1:1110:7571:24156 1:N:0:25
AAAGTCGAGGTGCCTAAAGTGGCAACCCAGACTG
+
BBBBBFBBBBBBGGGGEDGGGGFHHHHGGHHGHH
@M02034:409:000000000-BFKT7:1:1110:9077:24160 1:N:0:25
AAAGTCGAGGTGCCTAAAGTGGCAACCCAGACTCTTTGTCTTGTTGGTGGTGTAGAGCTTCCTGTAGCCGCATGGCGTTCGTACTTAAATATGGAACTAACCATTCCAATTTTCGCTGTCTCTTATACACATCTCCGAGCCCACGAGACT
+
BBBBBFAADDBBGGGGGGGGGGGFGFGGGGHGGHGHHHHGGGHHHGFEFGGGHFHFHHHHHHHHHHHHHDEEFGHHGGGGGGFHHHGGHFFHFFFHGHGFHFFGGHFFFHHHHHFGGGFFHHGHBGHHHFFHHFH?CCBFGGHG?@/ADH
@M02034:409:000000000-BFKT7:1:1110:24296:24163 1:N:0:25
AAAGTCGAGGTGCCTAAAGTGGCAACCCAGACTTAGGTGCCTGTTGGTGGTGTAGAGCTTCCTGTAGCCGCATGGCGTTCGTACTTAAATATGGAACTAACCATTCCAATTTTCGCTGTCTCTTATACACATCTCCGAGCCCACGAGACT
+
BCBBAFBCCCBAGGGGGGGGGGGHHHHGGHHGHHHHHFGHHHHHHHFFGGEFFGHFHHHHGHHGGFHGHGGFGGHHGEGGGEFHHHHHHHGHHHFGHHHHGC?GHGGFGHHHHHGGGGFHFHHHGHHFHGFHGHHGG@@FGFEGGGGGGH
@M02034:409:000000000-BFKT7:1:1110:5265:24167 1:N:0:25
AAAGTCGAGGTGCCTAAAGTGGCAACCCAGACTAAGTCTAGTGTTGGTGGTGTAGAGCTTCCTGTAGCCGCATGGCGTTCGTACTTAAATATGGAACTAACCATTCCAATTTTCGCTGTCTCTTATACACATCTCCGAGCCCACGAGACT
+
AABBBFBADBABFGGDFGGGGGGHHHHGGHHGHHHHDFHHHGBEHHHEEGEGHHHHGGHHHHHHHGHHHGGGGEGFEEEFE1BGGHHHHHHHHGHHHHFHHHDHGFHHHHHHHHGGGGGHHHHHHFHHHHGHHHHHGGCCCFHGGGGGGF
@M02034:409:000000000-BFKT7:1:1110:9067:24175 1:N:0:25
AAAGTCGAGGTGCCTAAAGTGGCAACCCAGACTCTTTGTCTTGTTGGTGGTGTAGAGCTTCCTGTAGCCGCATGGCGTTCGTACTTAAATATGGAACTAACCATTCCAATTTTCGCTGTCTCTTATACACATCTCCGAGCCCACGAGACT
+
BBCCCFCCCCABGGGGGGGGGGGHHHHGGHHGHHHHHHHHHHHHHHGGGGEFHHHGHHHHHHHHGHHHHGCEGGHHGEGGGEGHHHHFHHGHHHHHHHGGHHHHHHHHHHHHHHGGGGGHHHHHHHHGHHFHGHHHG?GGGGHGGGGGGH
@M02034:409:000000000-BFKT7:1:1110:11171:24185 1:N:0:25
AAAGTCGAGGTGCCTAAAGTGGCAACCCAGACTAATGCGCCGGTTGGTGGTGTAGAGCTTCCTGTAGCCGCATGGCGTTCGTACTTAAATATGGAACTAACCATTCCAATTTTCGCTGTCTCTTATACACATCTCCGAGCCCACGAGACT
+
AABBCFCCCCBBGGGGGGGGGGGGHHHGGHHGHHHGHGGGGGGGGGGEFGAFFGHFHHHHHHHFGFGFHDGGGGHHGGGGGGHHHHHHHHGHHEGEHHHHHHHGHHGGHHHGHHGGGGFFHGHHHHGD2GEHFGGHF/@@FGHGGGGGGH
@M02034:409:000000000-BFKT7:1:1110:16446:24185 1:N:0:25
AAAGTCGAGGTGCCTAAAGTGGCAACCCAGACTTTGCAGCCGGTTGGTGGTGTAGAGCTTCCTGTAGCCGCATGGCGTTCGTACTTAAATATGGAACTAACCATTCCAATTTTCGCTGTCTCTTATACACATCTCCGAGCCCACGAGACT
+
BABCBFCCCCCBGGGGGGGFGGGHHHHGGHHGHHHHHHHHHGGGGGGEFEEFGFHHHHHHHHHHGHHHHGGGGGHHGEGGGEHHHHHHHHHHHHHGGHFFHHGHHHHGHHHHHHGGGGGGHHHHHHHHHHEHHHHFE@GGGGHGGCGGGH
@M02034:409:000000000-BFKT7:1:1110:10718:24188 1:N:0:25
AAAGTCGAGGTGCCTAAAGTGGCAACCCAGACTGATAATCGGGTTGGTGGTGTAGAGC
+
CCCCCFCBCCBBGGGGGGGGGGGGHHHGGHAFHH3FDDGDE2EHGG0EE?FF13D555
@M02034:409:000000000-BFKT7:1:1110:5189:24194 1:N:0:25
AAAGTCGAGGTGCCTAAAGTGGCAACCCAGACTAAGCATAATGTTGGTGGTGTAGAGCTTCCTGTAGCCGCATGGCGTTCGTACTTAAATATGGAACTAACCATTCCAATTTTCGCTGTCTCTTATACACATCTCCGAGCCCACGAGAC
+
BCCCCFCCCCCBGGGGGGGGGGGHHHHGGHHGHHBF3BD5GGHFHHHGFGEFHHHHHHHHHGHHHHHHHGGGGGHHGGGGGGFHHHGGHHHHHBFFGHHHHHHHHHGHHHHHHHGGGGGHEHHHHHHHGEGHHHGFGCCGGGHGGFDGG
@M02034:409:000000000-BFKT7:1:1110:5143:24203 1:N:0:25
AAAGTCGAGGTGCCTAAAGTGGCAACCCAGACTAATAAGAATGTTGGTGGTGTAGAGCTTCCTGTAGCCGCATGGCGTTCGTACTTAAATATGGAACTAACCATTCCAATTTTCGCTGTCTCTTATACACATCTCCGAGCCCACGAGACT
+
AAABAFBBBBABFGGGGGGGFGFFHHHFGGHGHHHHGHGFGHHHHHHEFGEFGFHFGGHGHCGGFEGAFE0AEEHFEEEFE>FGGHGFHGFHHHHFEGFFGHFHHHHFHHHHHHGFGGGBHFHHFHFGB?DC?FBFEFGFGGEGGFGGGH
@M02034:409:000000000-BFKT7:1:1110:18306:24204 1:N:0:25
AAAGTCGAGGTGCCTAAAGTGGCAACCCAGACTAGGGCTTCGGTTGGTGGTGTAGAGCTTCCTGTAGCCGCATGGCGTTCGTACTTAAATATGGAACTAACCATTCCAATTTTCGCTGTCTCTTATACACATCTCCGAGCCCACGAGACT
+
CCCCCFCCBBBBGGGGGGGGGGGHHHHGGHGEHHHHHHHHHGGFFGGEFGEFFGHGHGHHHHHHHHHFHGGGGGHFGEGGF?BFGHHHHHHFHHFEHHGHFGGHHGFFGHHHHHGGGGDHHHHHHHHGFFHHHHHGE<@CCGGEDGGGGH
@M02034:409:000000000-BFKT7:1:1110:10972:24209 1:N:0:25
AAAGTCGAGGTGCCTAAAGTGGCAACCCAGACTTCGTTTCCTGTTGGTGGTGTAGAGCTTCCTGTAGCCGCATGGCGTTCGTACTTAAATATGGAACTAACCATTCCAATTTTCGCTGTCTCTTATACACATCTCCGAGCCCACGAGACT
+
CCCCCFCCCCCCGGGGGGGGGGGHHHHGGHHGHHHGHHGHHHHHHHHEFGEFGHHHHHHHHHHHHHHHGGGGGGHHGGGGGEHHHHHHHHHHHHHHHHGHHHGHHHGHHHHHHHGGGGGHHHHHHHHFHHFGFHHHGGGGGGHGGGGGDH
@M02034:409:000000000-BFKT7:1:1110:16448:24210 1:N:0:25
AAAGTCGAGGTGCCTAAAGTGGCAACCCAGACTTTGCAGCCGGTTGGTGGTGTAGAGCTTCCTGTAGCCGCATGGCGTTCGTACTTAAATATGGAACTAACCATTCCAATTTTCGCTGTCTCTTATACACATCTCCGAGCCCACG
+
BAABBB@ADDAAAFGGGGF6BGFHHHH?F2AF3GHH5FGHGG2AEFGGGGEFGGHBGFHHHHHHGFHGFGGFGGHGGEEFGGC1FGFGHGGGHH3?BGG3CGHHHHEH4BFHGGEDGDDFHFHFDFFGBGBBF22FD/<<CFEAD
@M02034:409:000000000-BFKT7:1:1110:8386:24221 1:N:0:25
AAAGTCGAGGTGCCTAAAGTGGCAACCCAGACTTTTGGTGAGGTTGGTGGTGTAGAGCTTCCTGTAGCCGCATGGCGTTCGTACTTAAATATGGAACTAACCATTCCAATTTTCGCTGTCTCTTATACACATCTCCGAGCCCACGAGACT
+
CCCCCFBBCCABGGGGGGGGGGGHHGGGGHHGHHHHHGAFFGHGGHGEFGEFGHHFHHHHHGHHGHHHHGGGGGHHGGGGGEGHHHHFBGHFHHFHHHHGHHHHHHHHHHHHHHGGGGGHHHHHHHHHHGGGFHFFGFGGGGHGGGGGGH
@M02034:409:000000000-BFKT7:1:1110:15918:24221 1:N:0:25
AAAGTCGAGGTGCCTAAAGTGGCAACCCAGACTGCGCCGCCGGTTGGTGGTGTAGAGCTTCCTGTAGCCGCATGGCGTTCGTACTTAAATATGGAACTAACCATTCCAATTTTCGCTGTCTCTTATACACATCTCCGAGCCCACGAGACT
+
BBAAAFBBBBBBCGGGGGGGGGGFFHHGGHHDHHHGGGGGGFCEEGGEFEBBFHHHHHGHHHHGGHGHHGGGGGHHGGGGGFHHHHFHHHHHHFHHHGHGHHGHHFFHHHHHHHGGGGGGHHHHHHHGHGDFHHHHD<DC?FHGGGGGDG
@M02034:409:000000000-BFKT7:1:1110:15377:24222 1:N:0:25
AAAGTCGAGGTGCCTAAAGTGGCAACCCAGACTACGACTAGGGTTGGTGGTGTAGAGCTTCCTGTAGCCGCATGGCGTTCGTACTTAAATATGGAACTAACCATTCCAATTTTCGCTGTCTCTTATACACATCTCCGAGCCCACGAGACT
+
AAAAAFBAD2AAGGGBGEGGGGGHHHHGGHHGHGBA2AEGHHHCGECFGFEFFFHHHHGHHHHHGFFHHGGCEGHHGGGFGE1GGHHH3FDHHHEHHFFEFGHHGFFGDGHHHHGGGFGEHFHH1GHF2FFHFHHB?B/BCFGGGCGGGH
@M02034:409:000000000-BFKT7:1:1110:9055:24241 1:N:0:25
AAAGTCGAGGTGCCTAAAGTGGCAACCCAGACTACGTATCAGGTTGGTGGTGTAGAGCTTCCTGTAGCCGCATGGCGTTCGTACTTAAATATGGAACTAACCATTCCAATTTTCGCTGTCTCTTATACACATCTCCGAGCCCACGAGACT
+
CCCCCFCCCCBBGGGGGGGGGGGHHHHGGHHGHHHGGFHGFHHFGHFECAEFAEHBGFGHFHHGHDFEGFGEFFFCEEFGG??FGHH3FGHGEF3@GGHHC?3F3?F4GGGHHGGGFG<?4DFD4FB3FGFHGHHBD@?CFGEEDGFGDH
@M02034:409:000000000-BFKT7:1:1110:11118:24241 1:N:0:25
AAAGTCGAGGTGCCTAAAGTGGCAACCCAGACTCTTAATCCGGTTGGTGGTGTAGAGCTTCCTGTAGCCGCATGGCGTTCGTACTTAAATATGGAACTAACCATTCCAATTTTCGCTGTCTCTTATACACATCTCCGAGCCCACGAGACT
+
BBCCCFBCCCBCGGGGGGGGGGGGFHHGGHHGHHHHHHHHHGGEGGGEFGEGEEHHHHHHHHHHHGHHHGGFEGHFEEFGGFHHHHHHHHHHHHGFHHHGHHBGHHFHHHHHHHGGFGFHGHGHGFHGDGFHHHGHG?BBDGHGGGGGCH
@M02034:409:000000000-BFKT7:1:1110:9475:24243 1:N:0:25
AAAGTCGAGGTGCCTAAAGTGGCAACCCAGACTCCTCAGGTTGTTGGTGGTGTAGAGCTTCCTGTAGCCGCATGGCGTTCGTACTTAAATATGGAACTAACCATTCCAATTTTCGCTGTCTCTTATACACATCCC
+
BAABBFAADBBBGGGGGGFGGGFHHHHGGHHGHFFDFF3FDFFFHHGGGGGFHHFFGHHHHHHHHHHHHGG0EEHHGGGGGFFGHHHHFHHHHFFFHFHHHHGHGHGFFGHHHGCGGGGHHHHHFHGHHHFFG2F
@M02034:409:000000000-BFKT7:1:1110:15511:24248 1:N:0:25
AAAGTCGAGGTGCCTAAAGTGGCAACCCAGACTGATATTAAGGTTGGTGGTGTAGAGCTTCCTGTAGCCGCATGGCGTTCGTACTTAAATATGGAACTAACCATTCCAATTTTCGCTGTCTCTTATACACATCTCCGAGCCCACGAGACT
+
AAAAAFAA?D>AEFGGGGGEFFFBCEBA0GGFFG1EAGFGHFCHGE//AEABF1G2F1FFG1GG1FFGBEE/EEHE@?E/E?>>FDB1F22DG111B@BGC0GFEGE2>FGHH2>/E/?FGHFHFHHFDCFBGGFBE//>@FAFCCGGGH
@M02034:409:000000000-BFKT7:1:1110:18828:24251 1:N:0:25
AAAGTCGAGGTGCCTAAAGTGGCAACCCAGACTTCTGTTGCTGTTGGTGGTGTAGAGCTTCCTGTAGCCG
+
AAAAABAADD>ACFG1G1FBA1AFGG000FAF1G1FAFFFGHFHFEAE//BBA1FGHHFFG1B1BGFH1A
@M02034:409:000000000-BFKT7:1:1110:10442:24252 1:N:0:25
AAAGTCGAGGTGCCTAAAGTGGCAACCCAGACTGTTACGAATGTTGGTGGTGTAGAGCTTCCTGTAGCCGCATGGCGTTCGTACTTAAATATGGAACTAACCATTCCAATTTTCGCTGTCTCTATACACATCTCCGAGCCCACGAGACTA
+
AA>>ADABBBAAFFFGGGGFFDFAFHH?FCAFCGHHHCF2EFFHHHEEEDBFGHG5FHHHHEHFHHHHGGGGEFHHGAEFEEEGEHHHHHEFGFEGGHEGHFGFHHHHHGGHHGGGGGFBEFHFHGFGHHHHHHHGGGGGCGFG?CFFHG
@M02034:409:000000000-BFKT7:1:1110:5747:24254 1:N:0:25
AAAGTCGAGGTGCCTAAAGTGGCAACCCAGACTGGTCATCAGGTTGGTGGTGTAGAGCTTCCTGTAGCCGCATGGCGTTCGTACTTAAATATGGAACTAACCATTCCAATTTTCGCTGTCTCTTATACACATCTCC
+
BBBBBF3>A>>AFGGEGGGGGGGCBGGGCEEFHA2BDEFHFFEFFH?EGGGGHHHFHHHHGHHHHGFFFDGGFEAFGFEGGGBFGFGFHHHF4F3BGGFEB?3BFFFDBGHHHH??E/?FGGGHGBDDGCFHHHGF
@M02034:409:000000000-BFKT7:1:1110:13129:24254 1:N:0:25
AAAGTCGAGGTGCCTAAAGTGGCAACCCAGACTTCGTTTGCTGTTGGTGGTGTAGAGCTTCCTGTAGCCGCATGGCGTTCGTACTTAAATATGGAACTAACCATTCCAATTTTCGCTGTCTCTTATACACATCTCCGAGCCCACGAGACT
+
BABBADAADDBAGGGGFGGGFGGHHHGGGHHGGHHCAFFEHFHFHGGAEFEFFGHGHHHHGHHGHFHGHGGEGGHHGGGGCECGGHFH3FGGHBG3EHHEFHFGHFFFFHGFHHGGGGFFFFHHHHEHHGGGHFFDD/BCGGHGGGGCDG
@M02034:409:000000000-BFKT7:1:1110:15028:24257 1:N:0:25
AAAGTCGAGGTGCCTAAAGTGGCAACCCAGACTAGGGAGGGGGTTGGTGGTGTAGAGC
+
CCCCBFCCCCCCGGGGGGGGGGGHHHHGGH22A3AFHBAEGCGFAGE111E?13F555
@M02034:409:000000000-BFKT7:1:1110:15883:24258 1:N:0:25
AAAGTCGAGGTGCCTAAAGTGGCAACCCAGACTTGTTTTACTGTTGGTGGTGTAGAGCTTCCTGTAGCCGCATGGCGTTCGTACTTAAATATGGAACTAACCATTCCAATTTTCGCTGTCTCTTATACACATCTCCGAGCCCACGAGACT
+
BBCCAFCCCCCCGGGGGGGGGGGHHHHGGHHGHHHHHHHHHHHHHHHFFGGFGFHGFGHHHHHHHHHHHGGGGGHFGGGGGFHHHHHGHHHHHHHHHHGHGFDGHGHFHHHHHHGGGGGGHGHHGHGHFHHHHHHHF?GCGGHGGGGGGH
@M02034:409:000000000-BFKT7:1:1110:5731:24264 1:N:0:25
AAAGTCGAGGTGCCTAAAGTGGCAACCCAGACTGGTCATCAGGTTGGTGGTGTAGAGCTTCCTGTAGCCGCATGGCGTTCGTACTTAAATATGGAACTAACCATTCCAATTTTCGCTGTCTCTTATACACATCTCCGAGCCCACGAGACT
+
CCCCBFCCCCBBGGGGGGGFGGGHHHHGGHHGHHHHGHHGFHHGGHGEFGEFGHHFGHHHGGHHHFHGHGEFGGHGGFGFFEGHHGGDGGHHHHFGHHGGHFHHHEHFHHHHHHGGGGGGFHFHHGHHFHGGBFDGFCG@/=AFGGGGGH
@M02034:409:000000000-BFKT7:1:1110:13120:24269 1:N:0:25
AAAGTCGAGGTGCCTAAAGTGGCAACCCAGACTTCGTTTGCTGTTGGTGGTGTAGAGCTTCCTGTAGCCGCATGGCGTTCGTACTTAAATATGGAACTAACCATTCCAATTTTCGCTGTCTCTTATACACATCTCCGAGCCCACGAGACT
+
AABBBFBBBBBAGGGGGGGGGGGGGHHGGHHGHHHGHHGGHHHHHHHFFGEFGGHHHHHHHHHHHHHGHGGFGFHHGGGGEEHHHHHFHHHHHFHFGHHGHHFHHFGHGHHHHHGGGGGHHGHHHHHGHFFHFGFGE?CBGEFGGCDGFG
@M02034:409:000000000-BFKT7:1:1110:19163:24273 1:N:0:25
AAAGTCGAGGTGCCTAAAGTGGCAACCCAGACTAGTACTGTTGTTGGTGGTGTAGAGCTTCCTGTAGCCGCATG
+
BBBBBFBBBBBBGGGGGGGGGGGHHHHGGHHGH33D5AFH5F322GE2A2EFA3F5B53B5FF55555A1E0BE
@M02034:409:000000000-BFKT7:1:1110:4957:24278 1:N:0:25
AAAGTCGAGGTGCCTAAAGTGGCAACCCAGACTAAGAGTCGTGTTGGTGGTGTAGAGCTTCCTGTAGCCGCATGGCGTTCGTACTTAAATATGGAACTAACCATTCCAATTTTCGCTGTCTCTTATACACATCTCCGAGCCCACGAGACT
+
CCCCCFCBCCBBFGGGGGFGGGGHHHHGGHHGHHHHHHHHGGGHHHHEFGEFGHGGHGHHGHHHGFGFHGEFGGHGEEFFE?GHHHHGHFFHHGFHGHFGHHFGBFFGFHHHHHG?FGEGHFHHFHHHFFFBGHDFD@FC/FHEDFGGDG
@M02034:409:000000000-BFKT7:1:1110:9244:24279 1:N:0:25
AAAGTCGAGGTGCCTAAAGTGGCAACCCAGACTCGGCCTGGTGTTGGTGGTGTAGAGCTTCCTGTAGCCGCATGGCGTTCGTACTTAAATATGGAACTAACCATTCCAATTTTCGCTGTCTCTTATACACATCTCCGAGCCCACGAGACT
+
BBBBAFAADDAAFGGGGGGEFGFHHGHDFHHEHHGGGDGGHGHHGHHEFGEFGFHGHGHHHGHHGHHGHGF?FEHFEEEFE?BGHHHFHHHFGGFFFFHHHFGHHHHGHHHHHFGFFGGGGHHHHHHGH2DFCGFEF@CCC/GGACC?CF
@M02034:409:000000000-BFKT7:1:1110:14328:24279 1:N:0:25
AAAGTCGAGGTGCCTAAAGTGGCAACCCAGACTCGTCATATGGTTGGTGGTGTAGAGCTTCCTGTAGCCGCATGGCGTTCGTACTTAAATATGGAACTAACCATTCCAATTTTCGCTGTCTCTTATACACATCTCCGAGCCCACGAGACT
+
BBCCBFBCCCCCGGGGGGGGGGGHHHHGGHHGHHGHGHHHHHHHHGGGGGFGHHHHHHHHHHHHHHHHHGGGGGHHGGGGGGHHHHHHHHHHHHFFHHHHHHHHHHHHHHHHHHGGGGGGHGHHHHHHHHEHHHGHGFGGGGHGGGGGGH
@M02034:409:000000000-BFKT7:1:1110:5460:24285 1:N:0:25
AAAGTCGAGGTGCCTAAAGTGGCAACCCAGACTCAGAATGATGTTGGTGGTGTAGAGCTTCCTGTAGCCGCATGGCGTTCGTACTTAAATATGGAACTAACCATTCCAATTTTCGCTGTCTCTTATACACATCTCCGAGCCCACGAGACT
+
A>AABFBBDD>>GGGCGGGGGFGBFCG?FHHFHG3FDGHFDGFGGFHGGGEFFFFGEGGHHBGFA5BGFGGEGGHHE1FEE?BGHHFGHFBHHGFGHH3EGFHFHFGFHHHHHFGGGGEHHHHFBGFHFGB11FGHG//<?FEFCG@FGG
@M02034:409:000000000-BFKT7:1:1110:8855:24293 1:N:0:25
AAAGTCGAGGTGCCTAAAGTGGCAACCCAGACTTTTTTTGATGTTGGTGGTGTAGAGCTTCCTGTAGCCGCATGGCGTTCGTACTTAAATATGGAACTAACCATTCCAATTTTCGCTGTCTCTTATACACATCTCCGAGCCCACGAGACT
+
CBBCCFCCCCBBGGGGGGGGGGGHHHHGGHHGHHHHHGGGGHHHHHHGGGFFGGHHHHHHHHHHHHHHHGGGGGHGGEGGFEGHHHFHHHHHHHGHHHGHHHGHHHHHHHHHHHGGGGGHHHHHHHGHHGGHGHHHGGGGGGHGGGGGGH
@M02034:409:000000000-BFKT7:1:1110:19880:24295 1:N:0:25
AAAGTCGAGGTGCCTAAAGTGGCAACCCAGACTAAGAAGCGTGTTGGTGGTGTAGAGCTTCCTGTAGCCGCATGGCGTTCGTACTTAAATATGGAACTAACCATTCCAATTTTCGCTGTCTCTTATACACATCTCCGAGCCCACGAGACT
+
CBCCBFCCBCABGGGGGGGGGGGGHHHGGHHGHHHHHHHHGGGGHHHGFGEFHHHHHHHHHHHHHHHHHGGGGGHHGFGGGEGHHHHHHHGHHHGHHHHEHHFHHHGHHHGHHHGGGGFGHHHHHHHHFFBHHHHFGCGGGGHGGGGGGG
@M02034:409:000000000-BFKT7:1:1110:7785:24296 1:N:0:25
AAAGTCGAGGTGCCTAAAGTGGCAACCCAGACTAAGAAGAAGGTTGGTGGTGTAGAGCTTCCTGTAGCCGCATGGCGTTCGTACTTAAATATGGAACTAACCATTCCAATTTTCGCTGTCTCTTATACACATCTCCG
+
3AA3>BAADBABGGGGFGGGGGGHBHHG2CFEFFB3GGBGH3BGGHEEFEEFHHDFHHHHHHHGEE5GGGE0EFHHGAEF?EGGHHFHHE4BGDBGGGF3EGHGHFFGDGHHHGEGGEEHFHHHGFHFFFHGHFD2A
@M02034:409:000000000-BFKT7:1:1110:15747:24296 1:N:0:25
AAAGTCGAGGTGCCTAAAGTGGCAACCCAGACTCCGCCTCCTGTTGGTGGTGTAGAGCTTCCTGTAGCCGCATGGCGTTCGTACTTAAATATGGAACTAACCATTCCAATTTTCGCTGTCTCTTATACACATCTCCGAGCCCACGAGACT
+
CCCCCFCCCCBCGGGGGGGGGGGHHHHGGHHGHHHGGGGGHHHHHHGGGGEFGHHHHHHHHHHHHHHHHGGGGGHGGGGGGEGHHHHHGHHHHHHHHHHHHHGHGHHHGHHHHHGGGGGHHHHHHHHHHHDGHHHGGFGGGGHGGGGGGH
@M02034:409:000000000-BFKT7:1:1110:12468:24297 1:N:0:25
AAAGTCGAGGTGCCTAAAGTGGCAACCCAGACTATCATAGGGTTGGTGGTGTAGAGCTTCCTGTAGCCGCATGGCGTTCGTACTTAAATATGGAACTAACCATTCCAATTTTCGCTGTCTCTTATACACATCTCCGAGCCCACGAGACTA
+
AAAAABA3>2AAFFGGC4FGGGGHHHHGGHHGCHHFGGFHGHFHGGEFDAFFGHFDFDHHHHHHGHHF?E@EDFHEGGGCGEHHHHHHGEHBDHHGFGHHGHGHHFFFHGHHDEEEG?FGEDGEDFGHHFHHHGGD?B<>/GGGCCAEDF
@M02034:409:000000000-BFKT7:1:1110:12815:24301 1:N:0:25
AAAGTCGAGGTGCCTAAAGTGGCAACCCAGACTCCGTAGAATGTTGGTGGTGTAGAGC
+
DCCCCFCCCCCCGGGGGGGGGGGHHHHGGHHGGBGEFFFGHHHHHHE22AECA3G555
@M02034:409:000000000-BFKT7:1:1110:7770:24307 1:N:0:25
AAAGTCGAGGTGCCTAAAGTGGCAACCCAGACTAAGAAGAAGGTTGGTGGTGTAGAGCTTCCTGTAGCCGCATGGCGTTCGTACTTAAATATGGAACTAACCATTCCAATTTTCGCTGTCTCTTATACACATCTCCGAGCCCACGAGACT
+
CCCCCFCCCCCCGGGGGGGGGGGHHHHGGHHGHHHHHHHHFHHHHHGGGGGFGHHHHHHHHHHHHHHGHGGGGGHHGGGGGFFHHHHHHHHHHHHHHHGHHHHGHHHHHHHHHHGGGGGGHHHHHHHHHHGGFHHHGCDGGGHGGGGGGH
@M02034:409:000000000-BFKT7:1:1110:10856:24311 1:N:0:25
AAAGTCGAGGTGCCTAAAGTGGCAACCCAGACTCAGGCGCCTGTTGGTGGTGTAGAGCTTCCTGTAGCCGCATGGCGTTCGTACTTAAATATGGAACTAACCATTCCAATTTTCGCTGTCTCTTATACACATCTCCGA
+
>3A?3BAA3DBABGGF4BGGGGGHHHHGGAHCHGCFFFEGEGHFGHHECEEFGGFHFHHEGHE5555GGGEEG?GAEGGF1?FHEGHHB4DGHGGFFHFBCCBFHHGFFHBGHHEFGDEHGHHHFFFBDCFFHFFF/B
@M02034:409:000000000-BFKT7:1:1110:7350:24311 1:N:0:25
AAAGTCGAGGTGCCTAAAGTGGCAACCCAGACTCCGACTCCGGTTGGTGGTGTAGAGCTTCCTGTAGCCGCATGGCGTTCGTACTTAAATATGGAACTAACCATTCCAATTTTCGCTGTCTCTTATACACATCTCCGAGCCCACGAGACT
+
CBBCBFCCCCCCGGGGGGGGGGGHHHHGGHHGHHHGGGGGHGGEGGGEFGEFGHHHHHHHHHHHHHHHHGGCFGHHGFGGGEGHHHGFHHGHHHGHGHGHHHHHHHGGHHHHHHGGGGGHHGHHHHFHGBDGGGFGG/DFGGHGGGGGGH
@M02034:409:000000000-BFKT7:1:1110:12461:24317 1:N:0:25
AAAGTCGAGGTGCCTAAAGTGGCAACCCAGACTATCATAGGGTTGGTGGTGTAGAGCTTCCTGTAGCCGCATGGCGTTCGTACTTAAATATGGAACTAACCATTCCAATTTTCGCTGTCTCTTATACACATCTCCGAGCCCACGAGACTA
+
CCCCBFBABCCBGGGGGGGGGGGHHHHGGHHGHGHGHHGHFHBGGGBFE1BFFGDG5FGDGHHFEGDHEAEGGHBE?FFEB?GFH@GHHFFHHFHHHBGHHFHHFHHHHHHHEE?EGEDGFHHFHFHHHFG2FFFF>>CCFH/ACDAAFG
@M02034:409:000000000-BFKT7:1:1110:10045:24330 1:N:0:25
AAAGTCGAGGTGCCTAAAGTGGCAACCCAGACTACGATGCAGGTTGGTGGTGTAGAGCTTCCTGTAGCCGCATGGCGTTCGTACTTAAATATGGAACTAACCATTCCAATTTTCGCTGTCTCTTATAACTCCGAGCCCACGAGACTCCTG
+
CCCCDFCCCDCCGGGGGGGGGGGHHHGGGHHFHHHGGHGGGHHHGHGAFEEFFGHFGGHHFHHHHFGGHGGGGEHFG>EFFE2GGHFEGGFHHHFEGHHHHGHGF?GFFGHHHFGGEEEGHHFFFHFHFHFHF>BFCFHGGGCGGHH1F?
@M02034:409:000000000-BFKT7:1:1110:13734:24335 1:N:0:25
AAAGTCGAGGTGCCTAAAGTGGCAACCCAGACTGTGTTGATTGTTGGTGGTGTAGAGCTTCCTGTAGCCGCATGGCGTT
+
>>AA>D?>D?A?G4FDB4BBBGACF44EAGAFHGD55B25FGFF5B22AAA1BAG5F5BEA3DG5AGB31A0>?AHF1>
@M02034:409:000000000-BFKT7:1:1110:7947:24340 1:N:0:25
AAAGTCGAGGTGCCTAAAGTGGCAACCCAGACTCTGGATGATGTTGGTGGTGTAGAGCTTCCTGTAGCCGCATGGCGTTCGTACTTAAATATGGAACTAACCATTCCAATTTTCGCTGTTCTTTTTCAC
+
BBBABFBBDD>AGGGGGGGFGGGGHHHGGHGFH3AB3B53B5ADFGAEFEEFGFFEGHHHGCHHGHHHGGGGEEGHGGGFGEGHGG4BFHGGHHHHFHHHGHHHHHGDHGHHHHGGGGEB44B4B?34?
@M02034:409:000000000-BFKT7:1:1110:11643:24351 1:N:0:25
AAAGTCGAGGTGCCTAAAGTGGCAACCCAGACTGCGGTGGAGGTTGGTGGTGTAGAGCTTCCTGTAGCCGCATGGCGTTCGTACTTAAATATGGAACTAACCATTCCAATTTTCGCTGTCTCTTATACACATCTCCGAG
+
BBBBAFBADBBAGGGGGGGGGGGHHHHGGGHGHGFEFFEGFFFEHFCEEEBFFHHFFFHHHHHHHHHHFGCCEGHHGEEFFE?GGHGEHHFHHF3GBGH3CFGHHHFHFGHHHHGCEGDHFBFHFHFFF?D<CGF2D/D
@M02034:409:000000000-BFKT7:1:1110:13720:24352 1:N:0:25
AAAGTCGAGGTGCCTAAAGTGGCAACCCAGACTGTGTTGTTTGTTGGTGGTGTAGAGCTTCCTGTAGCCGCATGGCGTTCGTACTTAAATATGGAACTAACCATTCCAATTTTCGCTGTCTCTTATACACATCTCCGAGCCCACGAGACT
+
BBBBBFBABBAAGGGFGGGGGGGHGHHGGHHGHHHHGHH2FGFCFHGEFCEFGHFGGHGHHGHHHBGHHGGGGGGGGGGGGEGGHHHDFFHHHHGFFFHHHHDGFGFHFFHHHEEGEGGHHGHHHHGGGHHHFHFDD/C?@FCFC@GGGH
@M02034:409:000000000-BFKT7:1:1110:15965:24353 1:N:0:25
AAAGTCGAGGTGCCTAAAGTGGCAACCCAGACTCGGGGGGGGGTTGGTGGTGTAGAGCTTCCTGTAGCCGCATGGCGTTCGTACTTAAATATGGAACTAACCATTCCAATTTTCGCTGTCTCTTATACACATCTCCGAGCCCACGAGACT
+
BCCBBFCBCCACGGGGGGGFGGGHHHHGGHHGHHGGGGGGGFF>DFFDEF:;:FFBFFFFFFFFFFFFFF=@DDFFBAFFDDFFFFFFFFFFFFFFFFFFBFFFFFFFFFFFFFFFFFFFFFFFFFFFFFFBFFFFD@DAFFFFFFCFFF
@M02034:409:000000000-BFKT7:1:1110:20839:24360 1:N:0:25
AAAGTCGAGGTGCCTAAAGTGGCAACCCAGACTAAGCAGAAGGTTGGTGGTGTAGAGCTTCCTGTAGCCGCATGGCGTTCGTACTTAAATATGGAACTAACCATTCCAATTTTCGCTGTCTCTTATACACATCTCCGAGCCCACGAGACT
+
BBBBBFBBBBABGGGGGGGGGFGGHHHEEHHFGHHHHHHGHHHFGHFGGGEFGHHFHFHHHGHFGHHHGGGGFGHGGEGFGEFHHHHGHHFHHFHHHHGHHFHHHHHGHHHHGGGGGGFFFHGHHGHHHHHHHHGHD/DGGGHGGGGGGH
@M02034:409:000000000-BFKT7:1:1110:10510:24365 1:N:0:25
AAAGTCGAGGTGCCTAAAGTGGCAACCCAGACTAATAATCCGGTTGGTGGTGTAGAGCTTCCTGTAGCCGCATGGCGTTCGTACTTAAATATGGAACTAACCATTCCAATTTTCGCTGTCTCTTATACACATCTCCGAGCCCACGAGACT
+
BBBCBFCBBBABGGGFGGGFGGGHHHHGGHHGHHHHHHHHHGGEGGGGGGEFFGHFHFHHHHHGFHGFHGEFGGHHF>EFEEGEHHHHHHHHHHHFFGGHHHFHHHHHHHHHHFFGGGFFHGHHHHHHHHGHGHGHD@DBCGHGGGGGGF
@M02034:409:000000000-BFKT7:1:1110:23188:24367 1:N:0:25
AAAGTCGAGGTGCCTAAAGTGGCAACCCAGACTCAGAGGCTGGTTGGTGGTGTAGAGCTTCCTGTAGCCGCATGGCGTTCGTACTTAAATATGGAACTAACCATTCCAATTTTCGCTGTCTCTTATACACATCTCCGAGCCCACGAGACT
+
BBBBBFBBADAAGCGGGGGGGGGHHHHGGHHGHHHHHHGGHHGHHGCGGGEFEGHFHHHHGHHHHGHFHGGFFGHHGFGGGEGHHHHFHHGHHFFBGHHHHHHHHHHFBGGHHHEFGEEDHHHHFHHHHHFHFHFHG/BCGGHFCCGGDG
@M02034:409:000000000-BFKT7:1:1110:11412:24371 1:N:0:25
AAAGTCGAGGTGCCTAAAGTGGCAACCCAGACTTGGTGTTGGGTTGGTGGTGTAGAGCTTCCTGTAGCCGCATGGCGTTCGTACTTAAATATGGAACTAACCATTCCAATTTTCGCTGTCTCTTATACACATCTCCGAGCCCACGAGACT
+
BABCCFCBBCCCGGGGGGGGGGGHHHHGGHHGHHGHBFGGHHGFFGGGGGEEHHHGHHGHHHHHHHHHHGGGGGHHGGGGGGHHGHHHHHGHHHHEHHGHHHGGHGGHGHHH4DEFGGGHHHHGHHHHHHEHHHHFD>@CGGHGGGGGGH
@M02034:409:000000000-BFKT7:1:1110:5547:24380 1:N:0:25
AAAGTCGAGGTGCCTAAAGTGGCAACCCAGACTATGATTAGTGTTGGTGGTGTAGAGCTTCCTGTAGCCGCATGGCGTTCGTACTTAAATATGGAACTAACCATTCCAATTTTCGCTGTCTCTTATACACATCTCCGAGCCCACGAGACT
+
DCDDDFCDDDCCGGGGGGGGGGGHHHHGGHHGHH5G55DG3FHHGHHEFGEFFHHFHHHHHHHHHGHHHGGGGGFFGEGGGGGHHHHGFHHHHFDGHHHHFFHHHGHHHHHHHHGGGGGHGHHHFHHHHHGHGHHGGDGGCFHGGCFGGH
@M02034:409:000000000-BFKT7:1:1110:18020:24387 1:N:0:25
AAAGTCGAGGTGCCTAAAGTGGCAACCCAGACTCTTGTTAATGTTGGTGGTGTAGAGCTTCCTGTAGCCGCATGGCGTTCGTACTTAAATATGGAACTAACCATTCCAATTTTCGCTGTCTCTTATACACATCTCCGAGCCCACGAGACT
+
CCCCCFCCCCCCGGGGGGGGGGGHHHHGGHHGHHHHHGHHHGHHHHHGGGGGHHHHHHHHHHHHHHHHHGGGGGHGGFGGGGGHGHHHHHHHHHFFHHGHGFHGHGFFHHHHHHGGGGGGHGHHHHGHFGFHHHGHGCCCGEFFFCGGGH
@M02034:409:000000000-BFKT7:1:1110:6544:24388 1:N:0:25
AAAGTCGAGGTGCCTAAAGTGGCAACCCAGACTGTTCTTTCTGTTGGTGGTGTAGAGCTTCCTGTAGCCGCATGGCGTTCGTACTTAAATATGGAACTAACCATTCCAATTTTCGCTGTCTCTTATACACATCTCCG
+
AAABAFBBDDAAGGGGGGGGGFGFHDHGCHHGGHGGGHHHHHHGHHHEGEEFGHHFHHHHHGHGHHHHHGGGGGEHGFEGFFHHGHHFHHGHHFFFHHGGHHFHHHFHHHHHHHGDEGGHFFHHHFFHBFHBGHHHG
@M02034:409:000000000-BFKT7:1:1110:14656:24390 1:N:0:25
AAAGTCGCGGTGCCTACAGTGGCAACCCAGACTTGGTGGAGGGATGGTGGTGTAGAGCTTCCTGTAGCCGCATGGCGTTC
+
>1AA>B>11>>>EGGG01EGGGGCGGHGEH0F1G111BEGHCC/B/FHHCEEHF12FDGFFCHFDFGGHGE/B>0>@E/?
@M02034:409:000000000-BFKT7:1:1110:6391:24393 1:N:0:25
AAAGTCGAGGTGCCTAAAGTGGCAACCCAGACTAAGACGCAGGTTGGTGGTGTAGAGCTTCCTGTAGCCGCATGGCGTTCGTACTTAAATATGGAACTAACCATTCCAATTTTCGCTGTCTCTTATACACATCTCCGAGCCCACGAGACT
+
BBBBBFBBBBBBGGGGGGGEFGGHHHHGGHHGHHHHHHGGGGGGGHGEFGEFGHHGGHHHHHHHHHHHHGGGGGHHGEGGGFHHHHFHHHHHHHHHGHGGHHFHHHHHHHHHHBEFGGGDHHHHHHHFFHFHFGF2E@CCGGHGGGGGGG
@M02034:409:000000000-BFKT7:1:1110:14651:24411 1:N:0:25
AAAGTCGAGGTGCCTAAAGTGGCAACCCAGACTTGGTGGAGGGTTGGTGGTGTAGAGCTTCCTGTAGCCGCATGGCGTTCGTACTTAAATATGGAACTAACCATTCCAATTTTCGCTGTCTCTTATACACATCTCCGAGCCCACGAGACT
+
BBCCBFBBCCBBGGGGGGGGGGGHHHHGGHHGHHHHGGGHHGGFHGGFFGBFGHHFHHHHHHHHHGHFHGGFGGGHGGGGGGGHHHHGHHGHHHGHHHHFHHDGHGFFGHHHHHGGGGGHHHHHHHHHGFHHHHHHGGGGGGEGGGGGDH
@M02034:409:000000000-BFKT7:1:1110:18289:24414 1:N:0:25
AAAGTCGAGGTGCCTAAAGTGGCAACCCAGACTGTGTCTAAGGTTGGTGGTGTAGAGCTTCCTGTAGCCGCATGGCGTTCGTACTTAGATATGGAACTAACCATTCCAATTTTCGCTGTCTCTTATACACATCTCCGAGCCCACGAGAC
+
>1>>AFAAADAAFGGGGGGGD1F0GGGEFGHCG1B1DFFB2E0GG0AA/AABGBFDD1AFHBHGFGFHHECE?EHHCEEEG>0??GF@GGBGFDB1FG1FFHBFGHH2BFDHFEEEEEEGFHGHGDEGFFFFGGFFGCCGCCCFGCCCG
@M02034:409:000000000-BFKT7:1:1110:24921:24420 1:N:0:25
AAAGTCGAGGTGCCTAAAGTGGCAACCCAGACTCATCCTAATGTTGGTGGTGTAGAGCTTCCTGTAGCCGCATGGCGTTCGTACTTAAATATGGAACTAACCATTCCAATTTTCGCTGTCTCTTATACACATCTCCGAGCCCACGAGACT
+
BBBBBFABDBAAGGGGGGGGDGFFHHHGG2FFHHHGGHGHFGGHHHGEAFEFGHHEHGHHHHHHHHHEHGGFFGGGGGGGGGGGHHHHHHGHHHHHGHGHHHFHHHGEBFHHHHGGGDEGFHFFHHHF4FFHHHHED/<<BFEEGCCDGE
@M02034:409:000000000-BFKT7:1:1110:12968:24428 1:N:0:25
AAAGTCGAGGTGCCTAAAGTGGCAACCCAGACTCCGCCTCAGGTTGGTGGTGTAGAGCTTCCTGTAGCCGCATGGCGTTCGTACTTAAATATGGAACTAACCATTCCAATTTTCGCTGTCTCTTATACACATTTCCGAGCCCACGAGACT
+
CCCCCFCBCCBCGGGGGGGGGGGHHHHGGHHGHFHED?EGHHHHHHGGGGEFGHHHGHHHFHHHHFHGGGGGGGHHGEGGGEGHHGFGGFHHHH3DGHHHGFDGHHHEFHHHHHCGGGFFHGHHED3?GF2B3BFBE?CCGACC<@CAEG
@M02034:409:000000000-BFKT7:1:1110:18307:24431 1:N:0:25
AAAGTCGAGGTGCCTAAAGTGGCAACCCAGACTATTCATACTGTTGGTGGTGTAGAGCTTCCTGTAGCCGCATGGCGTTCGTACTTAAATATGGAACTAACCATTCCAATTTTCGCTGTCTCTTATACCACATCTCCGAGCCCACGAGA
+
BABCBFCCCCAAGGGGGGGFGGGHHHHGGHHGHHHHHHHHHHHHHHHGFGBFGHHHHHHHHHHHHHHHHGEGGGHHGGGGEFGHHHHHHHHHHGGHHHHGHFHHHHGHHHHHHHGGGGGGHHHHHHHHHGGHHHHHHGGGGGGHGGGGG
@M02034:409:000000000-BFKT7:1:1110:18700:24433 1:N:0:25
AAAGTCGAGGTGCCTAAAGTGGCAACCCAGACTAGGTTTGAGGTTGGTGGTGTAGAGCTTCCTGTAGCCGCATGGCGTTCGTACTTAAATATGGAACTAACCATTCCAATTTTCGCTGTCTCTTATACACATCTCCGAGCCCACGAGACT
+
AA11A@>A1A>AFGDGGGGFGFCA1GHAEHCFF11BFDFE1A0BAF?EFE/ABEGFFHGGFHH1B2DFHAEEFGHHG/EGEF0F>GHGBGEBGDDFGFDFGHHGBGHHBFGGFHEGGA?12>FFHHHBBGBGBFHHG/<BBF/FC@@/?F
@M02034:409:000000000-BFKT7:1:1110:18719:24433 1:N:0:25
AAAGTCGAGGTGCCTAAAGTGGCAACCCAGACTCATGCGAAGGTTGGTGGTGTAGAGCTTCCTGTAGCCGCATGGCGTTCGTACTTAAATATGGAACTAACCATTCCAATTTTCGCTGTCTCTTATACACATCTCCGAGCCCACGAGACT
+
BBCCBFCCCCABGGGGGGGGGGGHHHHGGHHGHHHHHHGGGGGHHHGGFGFGHHHHHHHHHHHHHHHHHGGGGGHHGGGGGEGHHHHHHHHHHHHGHHHHGHHHHHHHHHHHHHGGGGGHHHHHHHHHHHHHHHGHGGGGGGHGGGGGGH
@M02034:409:000000000-BFKT7:1:1110:13351:24436 1:N:0:25
AAAGTCGAGGTGCCTAAAGTGGCAACCCAGACTTATGATTTGGTTGGTGGTGTAGAGCTTCCTGTAGCCGCATGGCGTTCGTACTTAAATATGGAACTAACCATTCCAATTTTCGCTGTCTCTTATACACATCTCCGAGCCCACGAGACT
+
CCCDCFCCCCCCGGGGGGGGGGGHHHHGGHHGHHHHHHHHHHHHHGGGFGEGHHHHHHHHHHHHHHHHHGGGGGHHGGGGGGHHHHHHHHHHHHHHGHHGGHHHHHHHHHHHHHGGGGGHHHHHHHHHHHGHHHHHDGCGGGHGGGGGGH
@M02034:409:000000000-BFKT7:1:1110:22980:24436 1:N:0:25
AAAGTCGAGGTGCCTAAAGTGGCAACCCAGACTATGAAGTCTGTTGGTGGTGTAGAGCTTCCTGTAGCCGCATGGCGTTCGTACTTAAATATGGAACTAACCATTCCAATTTTCGCTGTCTCTTATACACATCTCCGAGCCCACGAGACT
+
BBBBBFBBDBABCGGGFGGGFGGHHHHGGGHGHHHHHHHGEGEGHHHGGGEEGGHDHHHHHFHHHBGFHGGEEEHHGGGGGGFHHHH3GHBGGHDFFHDGFFHHEFGFHHHHHHGGFGEGGGHHHGHHGHHHFGG2C/BCCFHGCGFDGH
@M02034:409:000000000-BFKT7:1:1110:11285:24436 1:N:0:25
AAAGTCGAGGTGCCTAAAGTGGCAACCCAGACTGCGCATCCTGTTGGTGGTGTAGAGCTTCCTGTAGCCGCATGGCGTTCGTACTTAAATATGGAACTAACCATTCCAATTTTCGCTGTCTCTTATACACATCTCCGAGCCCACGAGACT
+
CCCCCFCC@BBBGGGGGGGGGGGHHHHGGHHGHHGGGGGGFHHGHHGFGGEGHHHGHHHHHHHGHGHHGGGGGGHHGGGGGFFHHHGGHGHHHHEFHHGHGHFGHHHHHHHHHHGGGGGEFHHHHHHHHHHHHHHGGCCFGGHGCFGGGH
@M02034:409:000000000-BFKT7:1:1110:24614:24447 1:N:0:25
AAAGTCGAGGTGCCTAAAGTGGCAACCCAGACTTGTAGTGGTGTTGGTGGTGTAGAGCTTCCTGTAGCCGCATGGCGTTCGTACTTAAATATGGAACTAACCATTCCAATTTTCGCTGTCTCTTATACACATCTCCGAGCCCACGAGACT
+
BBBBBFBBBBBBGGGGGGGGGGGHHHHGGHHGH535D5BF25BFEHEFGGEEGHHHHHHHHHHHGHHHHGGGGGHHGGGGGFFHHHHHHHHHHHHHHHHHHHHHHHHFGGHHHGGGGGEFHHHHHHGHHHFHHHHHG?CFGGHGGGG?DB
@M02034:409:000000000-BFKT7:1:1110:13353:24454 1:N:0:25
AAAGTCGAGGTGCCTAAAGTGGCAACCCAGACTTATGATTTGGTTGGTGGTGTAGAGCTTCCTGTAGCCGCATGGCGTTCGTACTTAAATATGGAACTAACCATTCCAATTTTCGCTGTCTCTTATACACATCTCCGAGCCCACGAGACT
+
AABCCFCCCCBBGGGGGGGFGGGGHHHGGHGGHGGHHHHHHHHHHGGGGG1BGHHHHHHHHHHHHHHHHGGGGGHHGGGGGEGHHHHGHHHHHFGFHGFCHHFHHGBFHHHHHFGGGGGFHGHHHHHHFHBGFGFGG?@?CGEEGGGGFG
@M02034:409:000000000-BFKT7:1:1110:6056:24454 1:N:0:25
AAAGTCGAGGTGCCTAAAGTGGCAACCCAGACTGAGACGATGGTTGGTGGTGTAGAGCTTCCTGTAGCCGCATGGCGTTCGTACTTAAATATGGAACTAACCATTCCAATTTTCGCTGTCTCTTATACACATCTCCGAGCCCACGAGACT
+
AAAAAFAADBAAGGGGGGGGGGGHHHHGFHHGHHHHHHGEGGEFFEEEFGFFGFGFFGHGHHHHHEGHHGGEGFHHGGGFGFGEHH4BFHEFGHFHFHFFBGHHHGHHHHHHHHGGGGFBGFHHHHHHFH2GHHDGD@@D@CGGGCCGGH
@M02034:409:000000000-BFKT7:1:1110:10575:24457 1:N:0:25
AAAGTCGAGGTGCCTAAAGTGGCAACCCAGACTAATAATGAGGTTGGTGGTGTAGAGCTTCCTGTAGCCGCATGGCGTTCGTACTTAAATATGGAACTAACCATTCCAATTTTCGCTGTCTCTTATACACATCTCCGAGCCCACGAGACT
+
BBBBAFBBCBBCGGGGGGGGGGGHHHHGGHHGHGGG5GGFFHHHHHGEFEAFAEGDGHHHFGHHHGFFHEF?FGGAE?EEF1BFGGHFGGFFFFEFHGHH303FF?HFBGEFGBEEFFEFHGHHFHHGFBG2FGFDA/BCDGEGCCFD?H
@M02034:409:000000000-BFKT7:1:1110:19044:24467 1:N:0:25
AAAGTCGAGGTGCCTAAAGTGGCAACCCAGACTACTTTTGCGGTTGGTGGTGTAGAGCTTCCTGTAGCCGCATGGCGTTCGTACTTAAATATGGAACTAACCATTCCAATTTTCGCTGTCTCTTATACACATCTCCGAGCCCACGAGAC
+
CCCCCFDCDDBCGGGGGGGGGGGHHHHGGHHGHHG55BFG3EEEGGGGGGEFHHHHHHHHHHHHHHHHHGGEFGHHGGGGGFHHHHHHHHHHHHHHHHHHHHHHHHGHHHHHHHGGGGFHHHHHHHHHHHFGHHGHGCGFFGHGGGGGG
@M02034:409:000000000-BFKT7:1:1110:24659:24490 1:N:0:25
AAAGTCGAGGTGCCTAAAGTGGCCACCCAGACTTGTCTGCCTGTTGGTGGTGTAGAGCTTCCTGTAGCCGCATGGCGTTCGTACTTAAATATGGAACTAACCATTCCAATTTTCGCTGTCTCTTATACACATCTCCGAGCCCACGAGACT
+
CCBCCFCADBBAGGGGGGGGGGGHHGHGGHHGHHHHHHHHHHHHHHHGGGEFGHHFHHHHHGHHGHHHHGGGGFHGGEGEFEEHHHGHHHHHHHHHGHGGHHHHHFFHHHHHHHGGGGGGHGHHHHHHFHHHHHGFFFGGGGHGGCDGGH
@M02034:409:000000000-BFKT7:1:1110:9758:24506 1:N:0:25
AAAGTCGAGGTGCCTAAAGTGGCAACCCAGACTGGGGTGTAGGTTGGTGGTGTAGAGCTTCCTGTAGCCGCAT
+
BBBBBFBBBDAAGGGGGGGGGFGHGHHGGG2FGH22A2AA3DDH5AAF11E11AF555BB5BB555B5D1F0B
@M02034:409:000000000-BFKT7:1:1110:10219:24509 1:N:0:25
AAAGTCGAGGTGCCTAAAGTGGCAACCCAGACTGCTTAGTCTGTTGGTGGTGTAGAGCTTCCTGTAGCCGCATGGCGTTCGTACTTAAATATGGAACTAACCATTCCAATTTTCGCTGTCTCTTATACACATCTCCGAGCCCACGAGACT
+
BBCCBFCCCCBCGGGGGGGGGGGHHHHGGHGFGHGHHGHAFGHHHFFEFGGFHGHFHHHHHHHHHGHHHGG0EEH1EEEFFEBGHHHGEGHHHH3EEGHGGCFFGFGEGGHHHFGGGGEGHHFHFHFHG3BGHGGFG@CCGGHGGGFGGH
@M02034:409:000000000-BFKT7:1:1110:25678:24519 1:N:0:25
AAAGTCGAGGTGCCTAAAGTGGCAACCCAGACTTGGACTACGGTTGGTGGTGTAGAGCTTCCTGTAGCCGCATGGCGTTCGTACTTAAATATGGAACTAACCATTCCAATTTTCGCTGTCTCTTATACACATCTCCGAGCCCACGAGACT
+
BAA>ADAADBAAFGGGFGGGGFFC4GHEAHHGHDEGGFFFHGCHFGCGAFAFGHGBHHHHHHHFABF5DEGGEFHGG>ECEECC?GHGDGBEGFBGFEHFHEFGBFGFHHGEHGEGG/??FGHGFHHB?F1BBGFBE?@DCGHACCCF/<
@M02034:409:000000000-BFKT7:1:1110:21828:24524 1:N:0:25
AAAGTCGAGGTGCCTAAAGTGGCAACCCAGACTCAGTCGATGGTTGGTGGTGTAGAGCTTCCTGTAGCCGCATGGCGTTCGTACTTAAATATGGAACTAACCATTCCAATTTTCGCTGTCTCTTATACACATCTCCGAGCCCACGAGACT
+
A1>>ADAADD>AFGGGGGGFF1FBEGGAFCECGGH1GDA/ADAGH?CAFABBGBA2FAAGHGHEFGEGHGEEEFHGEEEBE/BFFHFBHD2GG@1BF>GHHFFGHHFFFGGHFBEGGGEG>GGHFFFGFFGHFFFGFCCGGFGGGCCCGH
@M02034:409:000000000-BFKT7:1:1110:24922:24534 1:N:0:25
AAAGTCGAGGTGCCTAAAGTGGCAACCCAGACTTAGCCGCTGGTTGGTGGTGTAGAGCTTCCTGTAGCCGCATGGCGTTCGTACTTAAATATGGAACTAACCATTCCAATTTTCGCTGTCTCTTATACACATCTCCGAGCCCACGAGAC
+
BBBBBFBBBBBBGGGGGGGGGGGHHHHGGHHGH5FH33B222AGGGGFEGEFHHHFHFHGHFHHHHHHHGC0EGHHGGGFGGBFHHHGHHHGHHBGHHHHHHHHGHGHHHHHHHGGGGGHHHHHHHHHHHGHHHGFGBFGGGHGGGGGG
@M02034:409:000000000-BFKT7:1:1110:19795:24545 1:N:0:25
AAAGTCGAGGTGCCTAAAGTGGCAACCCAGACTCAGCATCCGGTTGGTGGTGTAGAGCTTCCTGTAGCCGCATGGCGTTCGTACTTAAATATGGAACTAACCATTCCAATTTTCGCTGTCTCTTATACACATCTCCGAGCCCACGAGAC
+
BCCCBFBBCCAAGGGGGGGGGGGGFDGGFHHGHHHHHHHHHGGEGGGEFGBBBFGFGFGHHHHFHHHHHGGGGGHGEBEFE?FEHHHFHHHFGHHFFEFFHFFHGHFHHHEHHBFGGGFFHHHHGHHEFCDGFHHHDBCCDEGFFGGGD
@M02034:409:000000000-BFKT7:1:1110:11129:24562 1:N:0:25
AAAGTCGAGGTGCCTAAAGTGGCAACCCAGACTAGGGGGGGGGTTGGTGGTGTAGAGCTTCCTGTAGCCGCATGGCGTTCGTACTTAAATATGGAACTAACCATTCCAATTTTCGCT
+
A?AAAFAAD@A?FEGGGGGDGGFHHHHGGCHGHH3GDGFCF<F9;BFDEF??EFFFFFFFFFFFFFFFFFFADDFFFFAEFDFFFFFFFFFFFFFFFFB/BFBBFBBF9;FFFF-.A
@M02034:409:000000000-BFKT7:1:1110:16484:24568 1:N:0:25
AAAGTCGAGGTGCCTAAAGTGGCAACCCAGACTGTTGCTGCTGTTGGTGGTGTAGAGCTTCCTGTAGCCGCATGGCGTTCGTACTTAAATATGGAACTAACCATTCCAATTTTCGCTGTCTCTTATACACATCTCCGAGCCCACGAGACT
+
CCCCCFCCBBBCGGGGGGGGGGGHHHHGGHHGHHHHHHHHHHHHHHHGEFFGHFHFHHFHHHHHHHHGHGGEEGHFFGGGGFFHGHHGHHHHHHFFGGHHFFDGHFGDFGHHHDEEFGFD4GHHHHHHHHHHHHHFG?CCDFHGGGCDGH
@M02034:409:000000000-BFKT7:1:1110:11122:24580 1:N:0:25
AAAGTCGAGGTGCCTAAAGTGGCAACCCAGACTAGGGGGGGGGTTGGTGGTGTAGAGCTTCCTGTAGCCGCATGGCGTTCGTACTTAAATATGGAACTAACCATTCCAATTTTCGCTGTCTCTTATACACATCT
+
CBCCBFCCCCCCCGGGGGGGGGGHHHHGGHHGHHHHHGGGGFF@FFF.AD.;:FBFF0BFFFFFFFBBFF@@DFF?BDFAD9:EFFFFFB0BFFBFFFEFFFFFFBFFFFFFFFDBFDDFFBFFFFBBBFF00;
@M02034:409:000000000-BFKT7:1:1110:14527:24580 1:N:0:25
AAAGTCGAGGTGCCTAAAGTGGCAACCCAGACGACTTATCCGGTTG
+
A?3>ADAADBAAGGGGGGGGB4FBGGHGGHEF222A2A555B2EAA
@M02034:409:000000000-BFKT7:1:1110:19596:24582 1:N:0:25
AAAGTCGAGGTGCCTAAAGTGGCAACCCAGACTCTGGCTGTTGTTGGGGTT
+
CCCCCFCCCCBCGGGGGGGGGGGHHHHGGHHGH33D33B22BFGAGA201A
@M02034:409:000000000-BFKT7:1:1110:11000:24582 1:N:0:25
AAAGTCGAGGTGCCTAAAGTGGCAACCCAGACTTTTACGGCGGTTGGGGGGG
+
CCCCCFBCCCBCGGGGGGGGGGGHHHHGGHGFHHHHGHGFGGGAF0E0>E/;
@M02034:409:000000000-BFKT7:1:1110:24761:24583 1:N:0:25
AAAGTCGAGGTGCCTAAAGTGGCAACCCAGACTTCGAAGAATGTTGGTGGTGTAGAGCTTCCTGTAGCCGCATGGCGTTCGTACTTAAATATGGAACTAACCATTCCAATTTTCGCTGTCTCTTATACACATCTCCGAGCCCACGAGACT
+
BBBCCFAADDCCGGGGGGGGGGGHHHHGGHHGHHHGCHGGHGHGHHHEFGEFHHHHGHHHGHHHHHHHGGGGGGHHGGGGGGHHHHHHHHHHHFFGFHFGHHGHHHGHFGHHHHGGGGGHHHHHHHHHHFHHHHHFGCDGGGHFGGCDGG
@M02034:409:000000000-BFKT7:1:1110:11178:24591 1:N:0:25
AAAGTCGAGGTGCCTAAAGTGGCAACCCAGACTGTGGGTCGTGTTGGTGGTGTAGAGCTTCCTGTAGCCGCATGGCGTTCGTACTTAAATATGGAACTAACCATTCCATTTTCGCTGTCTCTTATACACATCTCCGAGCCCACGAGACTA
+
AABCBFBBCCBCGGGGGGGGGGGHHHHGGHHGHHHHHGGHGGGHHHHEGGEEHHHHHHHHHHHHFHHFHGEEEGHHFFGGGEHHGHFFHHHHHHDGGHHEHHHGFEHHHHHHHGGGGGFHHHHGHBDFHGGGHFHGFGGFGHGGGGGFHF
@M02034:409:000000000-BFKT7:1:1110:8020:24592 1:N:0:25
AAAGTCGAGGTGCCTAAAGTGGCAACCCAGACTAGTTAGAAGGTTGGTGGTGTAGAGCTTCCTGTAGCCGCATGGCGTTCGTACTTAAATATGGAACTAACCATTCCAATTTTCGCTGTCTCTTATACACATCTCCGAGCCCACGAGACT
+
BABABFBBBBABFGGGGGGGGGGGGHHF2FHGHHHHGFHGHHFGFFEEGG1BFGGEHGHGHEGHHHHHHGGGDGHGGEFFGEFHEHGBGHGFH3E3GGGHFHBFGFHFHGHHFDEDGEEGFFGGHFHHHEGGHGGFG/<CDGGGG?DGGH
@M02034:409:000000000-BFKT7:1:1110:18122:24592 1:N:0:25
AAAGTCGAGGTGCCTAAAGTGGCAACCCAGACTCCGACTCCTGTTGGTGGTGTAGAGCTTCCTGTAGCCGCATGGCGTTCGTACTTAAATATGGAACTAACCATTCCAATTTTCGCTGTCTCTTATACACATCTCCGAGCCCACGAGACT
+
CCCCCFBCBBCCGGGGGGGGGGGHHHHGGHHGHHCEGGG?FHHHHHHFFDGEFGHBGGGEGHHGHFGFGGGEEFF1>>EFGE2FGGHBEGHDGH33BFHH30?FDBGFFGHHHFEFFGEHFHHHFFFHGFHH2FBGDFC@DGFC@@?GGH
@M02034:409:000000000-BFKT7:1:1110:17574:24617 1:N:0:25
AAAGTCGAGGTGCCTAAAGTGGCAACCCAGACTAATTCTAGTGTTGGTGGTGTAGAGCTTCCTGTAGCCGCATGGCGTTCGTACTTAAATATGGAACTAACCATTCCAATTTTCGCTGTCTCTTATACACATCTCCGAGCCCACGAGACT
+
CCCCCFBCCCBAGGGGGGGGGGGHHHHGGHHGHGHHHHHHHHHHHHHGGGFFHHHHHHHHHHHHHHHGHGGGEGHHGGEFGEEHHFGGHHHHHGHHGHHHHH@GHHGHHGHHHHGGGGGDHHHHHHHHHHGHHGFDD/B@DGHGGGGGGH
@M02034:409:000000000-BFKT7:1:1110:19966:24618 1:N:0:25
AAAGTCGAGGTGCCTAAAGTGGCAACCCAGACTCATCTTACTGTTGGTGGTGTAGAGCTTCCTGTAGCCGCATGGCGTTCGTACTTAAATATGGAACTAACCATTCCAATTTTCGCTGTCTCTTATACACATCTCCGAGCCCACGAGAC
+
BBBBBFABBBAAFGGGGGGGFFGHHHHFGDFGH3B555B5ABGHHHFEFGEFHFG5GGHHHFHHFHHHHGGEEFHHGGGGGE?GGHGFHHGFHFGHGHHFHG3BGGFBFGHHHF/AEFGFHGGHFGHFGGGGFFF?D/<<BFHGGGGDG
@M02034:409:000000000-BFKT7:1:1110:9960:24630 1:N:0:25
AAAGTCGAGGTGCCTAAAGTGGCAACCCAGACTTAGGTTCCGGTTG
+
CCCCCFCCCCCCGGGGGGGGGGGHHHHGGHCCGE55BDF3A2EEEE
@M02034:409:000000000-BFKT7:1:1110:18972:24637 1:N:0:25
AAAGTCGAGGTGCCTAAAGTGGCAACCCAGACTAATTTTCCGGTTGGTGGTGTAGAGCTTCCTGTAGCCGCATGGCGTTCGTACTTAAATATGGAACTAACCATTCCAATTTTCGCTGTCTCTTATACACATCTCCGAGCCCACGAGACT
+
CCCCCFBCCCCCGGGGGGGGGGGHHHHGGHHGHHHHHBGHG?GGGGGGGGGFHHHHHHHHHHHHHHHHHGGGGGHHGGGGGEGHHHHHHHHHHEGHHHHHHHHHHHGFHHHHHGFGGGGFHGHHHHHHFHHHHHHHGGGGGGHGGGGGGE
@M02034:409:000000000-BFKT7:1:1110:8362:24639 1:N:0:25
AAAGTCGAGGTGCCTAAAGTGGCAACCCAGACTAATGAGAATGTTGGGGGTGTAGAGCTTCCTGTAGCCGC
+
ABBAADABDDBBGGGFGDEFFFFHHHHGGH22GDDGAA5D5BFGDG222AE?EDFFBBDG@FE5B5D531>
@M02034:409:000000000-BFKT7:1:1110:21543:24645 1:N:0:25
AAAGTCGAGGTGCCTAAAGTGGCAACCCAGACTTCTAGTACTGTTGGTGGTGTAGAGCTTCCTGTAGCCGCATGGCGTTCGTACTTAAATATGGAACTAACCATTCCAATTTTCGCTGTCTTTATACACATCTCCGAGCCCACGAGACTA
+
CCCCCFCCCCAAGGGGGGGGGGGHHHHGGHHGHHHHHHHHHHHHHHHEFGEFGHHGHHHHHHHHHHHFGGGGGGHHGGGGGFGHHHGGHHHHHHHHHHHGHHHHHHGFHHHHHHGGGGGHHHHHHHEHFDGGHHHGCGGGGHGGGGGGHG
@M02034:409:000000000-BFKT7:1:1110:19307:24647 1:N:0:25
AAAGTCGAGGTGCCTAAAGTGGCAACCCAGACTAGGAGGGATGTTGGTGGTGTAGAGCTTCCTGTAGCCGCATGGCGTTCGTACTTAAATATGGAACTAACCATTCCAATTTTCGCTGTCTCTTATACACATCTCCGAGCCCACGAGACT
+
CCCCCFCCCCCCGGGGCGGGGGGGHHHGGHHGHHHGHHGEAGGHHHHGFGGGHHHHHHHHHHHHHGHHHGGEEGHGEEGGGGHHHHHGHHHHHHGGFHFFFFFFGGG?FDGHHHGGGGGHHHGHHFHHFGHHHGFFFCFGGGHGGDGG?G
@M02034:409:000000000-BFKT7:1:1110:6915:24652 1:N:0:25
AAAGTCGAGGTGCCTAAAGTGGCAACACAGACTCAGCAGCATGTTGGTGGTGTAGAGCTTCCTGTAGCCGCATGGCGTTC
+
CDDCCFCCCCCCGGGGGGGGGGGHHHEFHHHHHCAFEECEEDGHHF2FCAEFA3F5FAFF5BE5B5D5BAF0E>F10?>F
@M02034:409:000000000-BFKT7:1:1110:8348:24658 1:N:0:25
AAAGTCGAGGTGCCTAAAGTGGCAACCCAGACTAATGAGAATGTTGGTGGTGTAGAGCTTCCTGTAGCCGCATGGCGTTCGTACTTAAATATGGAACTAACCATTCCAATTTTCGCTGTCTCTTATACACATCTCCGAGCCCACGAGACT
+
CCCCCFBBCCCCGGGGGGGGGGGHHHHGGHHGHHHHHHHHHHFHHHHGFAGFFGGDGHHHHHHHHGHFHGGGGGGAEEFFFEBGGHHHHHHHH33FGHGHFFFGGFHHHHGHHDEGGGGGHHGHHHGFHFFHHHHGE@FGFGHGGDGGGG
@M02034:409:000000000-BFKT7:1:1110:20992:24660 1:N:0:25
AAAGTCGAGGTGCCTAAAGTGGCAACCCAGACTAAGTAGAAGGTTGGTGGTGTAGAGCTTCCTGTAGCCGCATGGCGTTCGTACTTAAATATGGAACTAACCATTCCAATTTTCGCTGTCTCTTATACACATCTCCGAGCCCACGAGACT
+
CCCCCFCCCCBCGGGGGGGGGGGHHHHGGHHGHHHHHGH5AGHHGHGGGGFFHHHGHHHHHHHHHHHHHGGGFGHHGGGGGFHHHHHHHHHHHHHHHHHGHHHHHGHHGGHHHHGGGGGHHHHHHHHHHHGHHHHHG?DCGGHGGGGGGH
@M02034:409:000000000-BFKT7:1:1110:23666:24662 1:N:0:25
AAAGTCGAGGTGCCTAAAGTGGCAACCCAGACTCCTCGTCCTGTTGGTGGTGTAGAGCTTCCTGTAGCCGCATGGCGTTCGTACTTAAATATGGAACTAACCATTCCAATTTTCGCTGTCTCTTATACACATCTCCGAGCCCACGAGACT
+
CCCCCFCCCCCCGGGGGGGGGGGGFHHGGHHGHHHHHGHGGGHHHHHGGGEFGHHHHHHHHHHHHHHHHGGGGGHHGGGGGEGHHHHGHHHHHHHHHHHHHHHHHHGGHHHHHHGGGGGHHHHHHHHHGHFHHHHGGCGGGGHGGGGGGH
@M02034:409:000000000-BFKT7:1:1110:13696:24681 1:N:0:25
AAAGTCGAGGTGCCTAAAGTGGCAACCCAGACTATGTATATGGTTGGTGGTGTAGAGCTTCCTGTAGCCGCATGGCGTTCGTACTTAAATATGGAACTAACCATTCCAATTTTCGCTGTCTCTTATACACATCTCCGAGCCCACGAGACT
+
CCCCCFCCBCCCGGGGGGGGGGGHHHHGGHHGHHHHGHHHHHHHHGGEGGGFHHHHHHHHHHHHHHHHHGGFFGHHGGGGGGGHHHHHHHHHHHHGGHHHHHHGHHHHHHHHHHGGGGGGHHHHHHHHHHHHHHHGG>@CGGHGGFGGGH
@M02034:409:000000000-BFKT7:1:1110:6300:24697 1:N:0:25
AAAGTCGAGGTGCCTAAAGTGGCAACCCAGACTAATCATACGGTTGGTGGTGTAGAGCTTCCTGTAGCCGCATG
+
DDDDDFCCCBBCGGGGGGGGGGGHHHHGGHHGHCBGHHHFB2EGEG?FFEGGAFG5DABG5GHF55D5A1>0B>
@M02034:409:000000000-BFKT7:1:1110:19073:24698 1:N:0:25
AAAGTCGAGGTGCCTAAAGTGGCAACCCAGACTGGGTTGGCTGTTGGTGGTGTAGAGCTTCCTGTAGCCGCATGGCGTTCGTACTTAAATATGGAACTAACCATTCCAATTTTCGCTGTCTCTTATACACATCTCCGAGCCCACGAGACT
+
BBBBBFBADBBBGGGGGGGGGGGHHHHGGGHGHGHHHGGGHGGHHHFEGGEFGHFGHGHHHHHHHHHHHGGGGGHHGGGGGGFHHHGFHHGHGGFGGHHHHHHGHFHGHGGHHGEFGGGGFFHHFHGHHHEHGHHHG/@DGGHGGCGGGH
@M02034:409:000000000-BFKT7:1:1110:25093:24705 1:N:0:25
AAAGTCGAGGTGCCTAAAGTGGCAACCCAGACTTGGATGCTTGTTGGTGGTGTAGAGCTTCCTGTAGCCGCATGGCGTTCGTACTTAAATATGGAACTAACCATTCCAATTTTCGCTGTCTCTTATACACATCTCCGAGCCCACGAGACT
+
CCCBCFCBBBABGGGGGGGGGGGGHHHGGHGGHHHHHHHGHHHHHHHEGGABGHHFFHHHHGHHGFHHGGGGGGHHGGGGGGFHHHEBGHFHHHHGHHHHFGGHHHGHHHHHHHGGGGGHHHHHHHFHGFFFHHHFFC@CFEHGGCCDDG
@M02034:409:000000000-BFKT7:1:1110:18260:24713 1:N:0:25
AAAGTCGAGGTGCCTAAAGTGGCAACCCAGACTCAGTTGAATGTTGGTGGTGTAGAGCTTCCTGTAGCCGCATGGCGTTCGTACTTAAATATGGAACTAACCATTCCAATTTTCGCTGTCTCTTATACACATCTCCGAGCCCACGAGACT
+
CCDCCFDDDDBBGFGGGGGGGGGHHHHGGHHGHHHHHHHHHHHHHHHFFGEFHHHGHHHHHHHHHHHHHGGGGGHHGGGGGEFHHHHHHHHHHHHHHHHHHHHHHHGHHHHHHHGGGGFHHHHHHHGHHHFHHHGHGCGGGGHGGGGGGH
@M02034:409:000000000-BFKT7:1:1110:22498:24713 1:N:0:25
AAAGTCGAGGTGCCTAAAGTGGCAACCCAGACTGTGTGGTCGGTTGGTGGTGTAGAGCTTCCTGTAGCCGCATGGCGTTCGTACTTAAATATGGAACTAACCATTCAATTTTCGCTGTCTCTTATACACATCTCCGAGCCCACGAGACTA
+
BBCCCFCABCCCGGGGGGGGGGGHHHHGGGHGHHHHFGFEGGGEEGGEFGEFEFHFGHHHHHHHHEHHHGGCFFHGGEFEGEFHHHGGGF@GHHFDGGDGHHHHHFHHFHHHEEGGGGFHHFHGGF3FFFFFHGF/>CDCGGGG@CDGGH
@M02034:409:000000000-BFKT7:1:1110:19675:24729 1:N:0:25
AAAGTCGAGGTGCCAAAGTGGCAACCCAGACTTGTTCGATTGTTGGTGGTGTAGAGCTTCCTGTAGCCGCATGGCGTTCGTACTTAAATATGGAACTAACCATTCCAATTTTCGCTGTCTCTTATACACATCTCCGAGCCCACGAGACTA
+
BACCCFCCCCCCGGGGGGGGGGHHHHGGHGGHHHHHHGGHHGHHHHEGGEGHGHGHFGHGHHHHHHHHGFGGGHFFGGGGGGGHHDFGGGHGHHHGHGHHF3FGHEHFHGHHHCFGGGHHHHHHHFGFHFFGHHFDCCGGGHGGGGGGHG
@M02034:409:000000000-BFKT7:1:1110:17094:24733 1:N:0:25
AAAGTCGAGGTGCCTAAAGTGGCAACCCAGACTCCGAAGAAGGTTGGTGGTGTAGAGCTTCCTGTAGCCGCATGGCGTTCGTACTTAAATATGGAACTAACCATTCCAATTTTCGCTGTCTCTTATACACATCTCCGAGCCCACGAGACT
+
CCCCCFCCCDBCGGGGGGGGGGGHHHHGGHHGHHHGGGGGHHHHHHGGGGGFHHHGHHHHHHHHHHHHHGGCGGHHGGGGGGHHHHHGHHHHHHHHHHHHHHHHHHGHGHHHHHGGGGGHHHHHHHFHHHHHHHHGGGCCGGHGGGGGGH
@M02034:409:000000000-BFKT7:1:1110:24649:24737 1:N:0:25
AAAGTCGAGGTGCCTAAAGTGGCAACCCAGACTCGTTATCCGGTTGGTGGTGTAGAGCTTCCTGTAGCCGCATGGCGTTCGTACTTAAATATGGAACTAACCATTCCAATTTTCGCTGTCTCTTATACACATCTCCGAGCCCACGAGACT
+
CCCCCFCCCCCCGGGGGGGGGGGHHHHGGHHGHHGHGHHHHGGGGGGFFGGFHHHHHHHHHHHHHHHHHGGGGGHHGGGGGGBHHHHHHHHHHHGGHHGHHHHHHHHHHHHHHHGGGGGGHHHHHHHHHHGHHHGHGCCGGGHGGGGGGG
@M02034:409:000000000-BFKT7:1:1110:22303:24740 1:N:0:25
AAAGTCGAGGTGCCTAAAGTGGCAACCCAGACTGAGCCTCCTGTTGGTGGTGTAGAGCTTCCTGTAGCCGCATGGCGTTCGTACTTAAATATGGAACTAACCATTCCAATTTTCGCTGTCTCTTATACACATCTCCGAGCCCACGAGACT
+
CBCCBFCADBCBGGGGGGGGGGGHHHHGGHHGHHHHHHHHHHHHHHHGGGEFHHHGHHHHHHHHHGHHHGGFGGHHGGGGGGHHHHHHHHHHHHGHGHHHHHHHHHFFHHHHHHGGGGGGHGHHHHFHHFGHHHG2C/BDCFFEGCCDFH
@M02034:409:000000000-BFKT7:1:1110:5919:24744 1:N:0:25
AAAGTCGAGGTGCCTAAAGTGGCAACCCAGACTCCTGCTCATGTTGGTGGTGTAGAGCTTCCTGTAGCCGCATGGCGTTCGTACTTAAATATGGAACTAACCATTCCAATTTTCGCTGTCTCTTATACACATCTCCGAGCCCACGAGACT
+
AAABA5AABDAAFFGBFDGFGFAGG4FEFGEEHC3FFFGDFHF5FGAAF?ABFFGDGFGFHGHFBGBGFEEGGEHFEEEFAE2?EHB3FG4BGFFFGHFFFHGGDD?GHFBGGFGEFGG?DFGFFG4?422FCB3?CBC>@AAEB@CDA<
@M02034:409:000000000-BFKT7:1:1110:20176:24746 1:N:0:25
AAAGTCGAGGTGCCTAAAGTGGCAACCCAGACTAAGTATAATGTTGGTGGTGTAGAGCTTCCTGTAGCCGCATGGCGTTCGTACTTAAATATGGAACTAACCATTCCAATTTTCGCTGTCTCTTATACACATCTCCGAGCCCACGAGACT
+
AABCCFCBCCCBGGGGGGGGGGGHHHHGGHHGHHHHGHHGHHHHHHHGGGEFHHHFGHHHHHHHHFGHHGGGGGHHGGGGGFHHGHHHHHGFHFHHHHHFHHHHHHHHHHHHHHGGGGGHHGHHFHGHHGHGHHFGG?GFGGHGGGGGGH
@M02034:409:000000000-BFKT7:1:1110:25948:24749 1:N:0:25
AAAGTCGAGGTGCCTAAAGTGGCAACCCAGACTTGTGTTGTTGTTGGTGGTGTAGTGC
+
CCCCCFABBCBCGGGGGGGGGGGHHHGGGHHGHFF532B22BCFEHH2A1B113F535
@M02034:409:000000000-BFKT7:1:1110:17523:24759 1:N:0:25
AAAGTCGAGGTGCCTAAAGTGGCAACCCAGACTAAGCTTCCTGTTGGTGGTGTAGAGCTTCCTGTAGCCGCATGGCGTTCGTACTTAAATGTGGAACTAACCATTCCAATTTTCGCTGTCTCTTATACACATCTCCGAGCCCACGAGACT
+
BBBBBFBBBBABGGGGGGGGGGGFHDHGCFDFHFB3FHHFGGBBFGEAF?EFGFHBBFFGFGHFGD55GEEEEEG1EFEGGE?GGHHGGFFBF@B3GFGHH13BFHH?DGFHHDEFEE?GEHGF?FB4?2F?GGF2?<CDCFA/C?CDDH
@M02034:409:000000000-BFKT7:1:1110:14439:24763 1:N:0:25
AAAGTCGAGGTGCCTAAAGTGGCAACCCAGACTGTGTATTCTGTTGGTGGTGTAGAGCTTCCTGTAGCCGCATGGCGTTCGTACTTAAATATGGAACTAACCATTCCAATTTTCGCTGTCTCTTATACACATCTCCGAGCCCACGAGACT
+
CCCCCFBBCCBCGGGGGGGGGGGHHHHGGHHGHHHHHHHHHHGHHHEGGGEFHHHHHHHHHGHHHHHHHGGGGGHHGGGGGGFHHHHGHGGHHHEGHHHEHHHHHFHHHHHHHGFGGGGFHFHHHHHHFHFHHHDDFDGGGGGGGGGGFH
@M02034:409:000000000-BFKT7:1:1110:13697:24763 1:N:0:25
AAAGTCGAGGTGCCTAAAGTGGCAACCCAGACTAAGAATTGTGTTGGTGGTGTAGAGCTTCCTGTAGCCGCATGGCGTTCGTACTTAAATATGGAACTAACCATTCCAATTTTCGCTGTCTCTTATACACATCTCCGAGCCCACGAGACT
+
CCCCCFCCCCCCGGGGGGGGGGGHHHHGGHHGHGDG3FGHBGHHHHHGGGGFGHHHHHHHHHHHHHHHHGGGEGHHGGGGGGHHHHHFHHHHHHHHHHHHHHHHHHHHGGHHHHGGGGGGHHHHHHHHHHFHHHHHFDCGGGHGGGGGGH
@M02034:409:000000000-BFKT7:1:1110:9294:24764 1:N:0:25
AAAGTCGAGGTGCCTAAAGTGGCAACCCAGACTCGGTTGGTTGTTTGGTGGTGTAGAGCTTCCTGTAGCCGCATGGCGTTCGTACTTAAATATGGAACTAACCATTCCAATTTTCGCTGTCTCTTATACACATCTCCGAGCCCACGAGAC
+
BBBBBFBBBBBBGGGGGGGGGGGHHHHGGHHGHHGGFGGGDFFEHHHGHGGGGHHHHHHHHHGHHFHFGHGGFGGGHGGGGGGHHHHGH3BFHHHGHFGDHHHGHHGHHHHHHHHFGGGGHHHHHBGGFFHFHFHHHDFGGGGGGGCGDA
@M02034:409:000000000-BFKT7:1:1110:10754:24766 1:N:0:25
AAAGTCGAGGTGCCTAAAGTGGCAACCCAGACTTTTTTTCTGGTTGGTGGTGTAGAGCTTCCTGTAGCCGCATGGCGTTCGTACTTAAATATGGAACTAACCATTCCAATTTTCGCTGTCTCTTATACACATCTCCGAGCCCACGAGACT
+
AAABAD>ADAA4FGGGGGGFDGGHHHHGGHHGHHHHGGFHHHHGHGGGFGAFFGGHHHGHHGHHHFHGGGGGGGHGGGGGGGGHHHHHHHGHHGHGFFFGHHGGHGGHGHHHHHGGGGGHHGHHEHHHHFHGHGHFDCC?GFEGGCGGGH
@M02034:409:000000000-BFKT7:1:1110:11040:24769 1:N:0:25
AAAGTCGAGGTGCCTAAAGTGGCAACCCAGACTAATACGAATGTTGGTGGTGTAGAGCTTCCTGTAGCCGCATGGCGTTCGTACTTAAATATGGAACTAACCATTCCAATTTTCGCTGTCTCTTATACACATCTCCGAGCCCACGAGACT
+
BBBBBFBBDBABGGGGFGGGGGFHGHHGGHHEHHHHHHGFGHHHHHHGGGEFHHHDHHHHHGHHHHHHHGEEGFGHGGGFFFEGFHHFHHHFHHEGFHHGHFGHGGGFHHHHHHGEEGGEHEHHHHHBHHFFHHBGF/C@CCEFCCDGFH
@M02034:409:000000000-BFKT7:1:1110:12306:24769 1:N:0:25
AAAGTCGAGGTGCCTAAAGTGGCAACCCAGACTTGGCCTCCGGTTGGTGGTGTAGAGCTTCCTGTAGCCGCATGGCGTTCGTACTTAAATATGGAACTAACCATTCCAATTTTCGCTGTCTCTTATACACATCTCCGAGCCCACGAGACT
+
BBCBCFCCCCCCGGGGGGGFGGGHGHHGGHHGHHHHHHHHHGGGGGGGGGGFHHHHGFHHHHHHGGHHHGEGGGHFGEFGFEGHGHHGHHGHHHHGHHHGHFHHHFEHHHHHHHGGGGFFHGHHFHFGFGHHCFGFGCCCCGHGGGGGGG
@M02034:409:000000000-BFKT7:1:1110:6460:24776 1:N:0:25
AAAGTCGAGGTGCCTAAAGTGGCAACCCAGACTAAGACGTGTGTTGGTGGTGTAGAGCTTCCTGTAGCCGCATGGCGTTCGTACTTAAATATGGAACTAACCATTCCAATTTTCGCTGTCTCTTATACACATCTCCGAGCCCACGAGACT
+
BBCCAFAABBBCGGGGGGGGGGGHHHHGGHHGHHHHHHGBEHHHHHHEEFEFGHHHHHHHHHHHHHHHHGGGGGHHGGGGGGHHHHHHHHHHHGHHGGFGHHHHGHHHHHHHHHGGGGGGHHHHHHHHHGEHGHHHGGGGGGHGGGGGGG
@M02034:409:000000000-BFKT7:1:1110:16197:24779 1:N:0:25
AAAGTCGAGGTGCCTAAAGTGGCAACCCAGACTTGGGCTAATGTTGGTGGTGTAGAGCTTCCTGTAGCCGCATGGCGTTCGTACTTAAATATGGAACTAACCATTCCAATTTTCGCTGTCTATACACATCTCCGAGCCCACGAGACTAA
+
AABBAFABBBBBGGGGGGGGGGGHHDGAFHHEGGF3ECGC3DDGHHE2FDAAFFFAGHHHHBHHFEGGHGA0EFHHGEFEGEBGHHG3GGDFFDFHHGHGGFBFGGFBDGHHHHGGFGGFHGF?F4B32FBFG?<B?<C/FDDCAADFB
@M02034:409:000000000-BFKT7:1:1110:21560:24779 1:N:0:25
AAAGTCGAGGTGCCTAAAGTGGCAACCCAGACTGGGTTGGAGGTTGGTGGTGTAGAGCTTCCTGTAGCCGCATGGCGTTCGTACTTAAATATGGAACTAACCATTCCAATTTTCGCTGTCTCTTATACACATCTCCGAGCCCACGAGACT
+
CCCCCFCCCCCCGGGGGGGGGGGHHHHGGHHGHHHHEGFGCGGGHHGFFGEFHHHHHHHHHHHHHGHHHGGGGGHHGGGGGGHHHHHHHHHHHHHHHHHHHHHHHHGHHHHHHHGGGGGHHHHHHHHHHHHHHHFGGCGGGGHGGGGGGG
@M02034:409:000000000-BFKT7:1:1110:6542:24795 1:N:0:25
AAAGTCGAGGTGCCTAAAGTGGCAACCCAGACTCGGGGGGGGGTTG
+
>3A3>D>33>AAFGGGFBFGBGFFHHCEFGHFCHFGGG0@C?;9-;
@M02034:409:000000000-BFKT7:1:1110:6286:24800 1:N:0:25
AAAGTCGAGGTGCCTAAAGTGGCAACCCAGACTAGGGGGACTGTTGGTGGTGTAGAGCTTCCTGTAGCCGCATGGCGTTCGTACTTAAATATGGAACTAACCATTCCAATTTTCGCTGTCTCTTATACACATCTCCGAGCCCACGAGACT
+
A>AAAFBABBAAGGFGGGGGGGDFHHHEGHHGHHHGHGGGGHEBGGFEGGEFFHHBGHFHHHHHHFHHHGGGFGHHGECEFFHHEFHFGH4DGEFHHHFFHHHHHHGHDGBDHGFGGC/2?GGFFHF?3@2C<FGEDGGCCFGFFGGGCG
@M02034:409:000000000-BFKT7:1:1110:13545:24801 1:N:0:25
AAAGTCGAGGTGCCTAAAGTGGCAACCCAGACTACTAGTCCGGTTGGTGGTGTAGAGCTTCCTGTAGCCGCATGGCGTTCGTACTTAAATATGGAACTAACCATTCCAATTTTCGCTGTCTCTTATACACATCTCCGAGCCCACGAGACT
+
CCCCCFBBBCCCGGGGGGGGGGGHHHHGGGHGHHHHHHHHHGGGGGGGGGGGHHFHHHHHHHHHHHHHHGG@EGHHGGGGGGHHHGHHHHHHHGHHFHHGHHGHHFHHHHHHHFEEGGGGHHHHEHHHHFBFGHGGG><DGGHGGGFGGF
@M02034:409:000000000-BFKT7:1:1110:5851:24803 1:N:0:25
AAAGTCGAGGTGCCTAAAGTGGCAACCCAGACTCGGCCTAGGGTTGGTGGTGTAGAGCTTCCTGTAGCCGCATGGCGTTCGTACTTAAATATGGAACTAACCATTCCAATTTTCGCTGTCTCTTATACACATCTCCGAGCCCACGAGACT
+
BBBBBFBBBDAAGFGGGGGGGGFGHHHGGHHGHHGGFGGHFGHHFGGEFGEFGHHFHHHHHFHGHFHHGEEEGGHHGEGGEFFHGHGFGFFFGDFGHHHHHFHHFHHGFHHHHFE?FGGGFHGGHHHGFHBGFGGEECC?BFGECCGDGG
@M02034:409:000000000-BFKT7:1:1110:9867:24815 1:N:0:25
AAAGTCGAGGTGCCTAAAGTGGCAACCCAGACTAAGAATTTTGTTGGTGGTGTAGAGCTTCCTGTAGCCGCATGGCGTTCGTACTTAAATATGGAACTAACCATTCCAATTTTCGCTGTCTCTTATACACATCTCCGAGCCCACGAGACT
+
CCCCCFCBBCCCGGGGGGGGGGGHHHHGGHHGHHHHHHHHHHHGHHGGGGEFGHHGHHGHHHHHHHHHHGGCEGHHGGGGGGBHHHGFGHHHHHHFHGHGHHHHHDGHHHHHHGGGGGGFHFHHGHHHHHGHGHHBF@DDGGHGGGGGGH
@M02034:409:000000000-BFKT7:1:1110:20906:24817 1:N:0:25
AAAGTCGAGGTGCTAAAGTGGCAACCCAGACTCCGCTTCCGGTTGGTGGTGTAGAGCTTCCTGTAGCCGCATGGCGTTCGTACTTAAATATGGAACTAACCATTCCAATTTTCGCTGTCTCTTATACACATCTCCGAGCCCACGAGACTA
+
BBBBBFBBBBBBGGGGGGGGGGFHGHGFHHGHHGEGGGGHGGGEFFEFFEFHHHHHHHHGHHHGHHHHGGGGGHGEEEGGFFGHHDF3E?FGH3FGHE3EGEGHHFH4FHHHHFGGGDHHHHHHHFFHHFFGHHGDDGGFFHFGCFFGHG
@M02034:409:000000000-BFKT7:1:1110:24374:24820 1:N:0:25
AAAGTCGAGGTGCCTAAAGTGGCAACCCAGACTGTGACTTAGGTTGGTGGTGTAGAGCTTCCTGTAGCCGCATGGCGTTCGTACTTAAATATGGAACTAACCATTCCAATTTTCGCTGTCTCTTATACACATCTCCG
+
BAAABFAA@DAAFFGGGGGGFGGHGHFEDHFFHHHFGHHHGHHFGHGGGEFFFEH5GHFHHHHHHGHHHGGGGGHHFEGGGGGHFHHGFHGHHHHFFHHEHHHHHG4GBGGHHHGFGGG3FFGHHFFHB22G2FF2C
@M02034:409:000000000-BFKT7:1:1110:20380:24821 1:N:0:25
AAAGTCGAGGTGCCTAAAGTGGCAACCCAGACTTGGAATAATGTTGGTGGTGTAGAGCTTCCTGTAGCCGCATGGCGTTCGTACTTAAATATGGAACTAACCATTCCAATTTTCGCTGTCTCTTATACACATCTCCGAGCCCACGAGACT
+
CACCBFCCCCCDGGGGGGGGGGGHHHHGGHHGHHHHHHHHHGHHHHHGGGFGHHHHHHHHHHHHHGHHHGGGGGHHGGGGGGFHHHHHHHHHHGHHGHHHGHFHHFGHHHHHHHGGGGGHHHHHGHHHHHFHHHHFGCFGGGHGGGGGGH
@M02034:409:000000000-BFKT7:1:1110:20071:24825 1:N:0:25
AAAGTCGAGGTGCCTAAAGTGGCAACCCAGACTAGGGAGCAGGTTGGTGGTGTAGAGCTTCCTGTAGCCGCATGGCGTTCGTACTTAAATATGGAACTAACCATTCCAATTTTCGCTTCTCTTATACACATCTCCGAGCCCACGAGACTA
+
BBBBBFBBBBAAGGGGGGGGGGGHHHHGGHHGHHH3G3EDHFHHHHFAA1EBFGHFGHHHHGHHHGHFHGGEGEFCGBEFFFFHHHHDGFHHGF3BGHHHFGFGHHFHFGHGHHEFGHGHHHHEH?GFHGFHHFHGCGGCGGGGGGGGHF
@M02034:409:000000000-BFKT7:1:1110:20363:24828 1:N:0:25
AAAGTCGAGGTGCCTAAAGTGGCAACCCAGACTTGGAATAATGTTGGTG
+
AAAAAD?ADBAAFFGGFBGFGGGGGHHGGFGDGHHBFGHBAFGHF5G2E
@M02034:409:000000000-BFKT7:1:1110:16744:24830 1:N:0:25
AAAGTCGAGGTGCCTAAAGTGGCAACCCAGACTAAGTATCCTGTTGGTGGTGTAGAGCTTCCTGTAGCCGCATGGCGTTCGTACTTAAATATGGAACTAACCATTCCAATTTTCGCTGTCTCTTATACACATCTCCGAGCCCACGAGACT
+
BBCCBFCCCCBCGGGGGGGGGGGHHHHGGHHGHHGHHHHHHHHHHHHFGGGGGHHHHGHHHHHHHHHHHGGFGGHHGGGGGGHHHHHHHHHHHHFHHHHHGHHHHGFFHHHHHHGGGGGHHGHHHHHHHHHHHHGFG@FCGGHGGGGGGH
@M02034:409:000000000-BFKT7:1:1110:25806:24831 1:N:0:25
AAAGTCGAGGTGCCTAAAGTGGCAACCCAGACTCGGCGGAGTGTTGGTGGTGTAGAGCTTCCTGTAGCCGCATGGCGTTCGTACTTAAATATGGAACTAACCATTCCAATTTTCGCTGTCTCTTATACACATCTCCGAGCCCACGAGACT
+
BABAAFABDBABGGGGGGGGGFGHHHGFGGHGHHGGGGFEEGHHHGHEFFEFGFF5GGFHHFHGHHHHHGGEEGHHGFGGGEFGGHFFHHGHHHEGHHHGHHHHFHHHHHHHHHGGGGDGHHHHHHHHFGHHHHFGG@CGGGHGGGGGGG
@M02034:409:000000000-BFKT7:1:1110:24391:24833 1:N:0:25
AAAGTCGAGGTGCCTAAAGTGGCAACCCAGACTCCGTCTTGTGTTGGTGGTGTAGAGCTTCCTGTAGCCGCATGGCGTTCGTACTTAAATATGGAACTAACCATTCCAATTTTCGCTGTCTCTTATACACATCTCCGAGCCCACGAGACT
+
BBBBBFBBDBBBGGGGFGGGGGGHHHHGGHHGHBGEAFHDBDGHGHHFGGEFHHHHHHHHHHHHHHHHHGGEGGHHGGGGGFFHHHHHHHHHGHHHHHHHHHHGHHHHFGHHHHGGGGGHHHHHGHFHBGFHHHHHG/?CGGFFGGGGGE
@M02034:409:000000000-BFKT7:1:1110:17206:24834 1:N:0:25
AAAGTCGAGGTGCCTAAAGTGGCAACCCAGACTCGGGCGTGGGTTGGTGGTGTAGAGCTTCCTGTAGCCGCATGGCGTTCGTACTTAAATATGGAACTAACCATTCCAATTTTCGCTGCTCTTATACACATCTCCGAGCCCACGAGACTA
+
BBBBBFBBBBBBGGGGFGGGGGGFGHHGGHHGHHGGGGGEGGGGFGGGGGEFGHHHHFHHFHHHHHHHHGGEFGHHGGGGGEFHHHEEFHHHHGFFFHGHHHFGHHGHEGHHHHGGGGEHHHHHHDFHHGGGHHFG?DGGEHGGGGGEHD
@M02034:409:000000000-BFKT7:1:1110:24414:24837 1:N:0:25
AAAGTCGAGGTGCCTAAAGTGGCAACCCAGACTCCGTCTTGTGTTGGTGGTGTAGAGCTTCCTGTAGCCGCATGGCGTTCGTACTTAAATATGGAACTAACCATTCCAATTTTCGCTGTCTCTTATACACATCTCCG
+
A?AAAFA>A>>AG4B54BBEBGFFHGFDFFGBGHHEABBABDFABFG2AEEEE3FDDAB35FBFFFF5BBE0BEG1>EECE1B1?FGFFGFGEG3@3@B?303BF4B4?FFGH4><????B4FGBGFBDF1F1B11?
@M02034:409:000000000-BFKT7:1:1110:24460:24840 1:N:0:25
AAAGTCGAGGTGCCTAAAGTGGCAACCCAGACTCTGCCGCCTGTTGGGGGTGTAGTGCTTCCTGTAGCCGCATGGCGTTCGTACTTAAATATGGAACTAATCTTTCCAATTTTTGCTGTCTCTTATACACATCTCCGAGCC
+
BBBABDAABBBBFGGGGGGFGGGHHHHGGHHGHHHFCHCE2EGGHH10AAEE03F53@55DFB@@FF43?/>EEC1>>>CE?2??EGG3B444?33?3DF434BB4B3BFBGF3@FG33BBGGF2>F2@CG2FGG2E/AC@
@M02034:409:000000000-BFKT7:1:1110:22731:24840 1:N:0:25
AAAGTCGAGGTGCCTAAAGTGGCAACCCAGACTCCGTCTACTGTTGGTGGTGTAGAGCTTCCTGTAGCCGCATGGTGTTCGTACTTAAATATGGTACTAACTATTCCAATTTTTGCTGCCTCTTATCCACACC
+
CCCCCFBBBCBBGGGGGGGGGGGGHHHGGHHGH3BBA2B2AFFHHHH2FEEEFDG5BE3F5BBF55DFGEE0>EE5BFEFFE2FG4@G344FG34BF44F334B4D@44D3F44>3?330BBBG44?44F3/<
@M02034:409:000000000-BFKT7:1:1110:15475:24841 1:N:0:25
AAAGTCGAGGTGCCTAAAGTGGCAACCCAGACTGAGGAGAAGGTTGGTGGTGTAGAGCTTCCTGTAGCCGCATGGCGTTCGTACTTAAATATGGAACTAACCATTCCAATTTTCGCTGTCTCTTATACACATCTCCGAGCCCACGAGACT
+
BBBBBFBBBBAAGGGGGGGGGGGGGDHGGDHFHHHHGHGHHHHHHHGFGGGGHHHHHHHHHHHHHFHHHGGGEGHHGGGGGGHHHHHGHHHHHEFGHHHHHHHHHHHHGGGHHHGGGGGHHHHHGGHHGHHGHHFHG/CCCGEGCCDGGH
@M02034:409:000000000-BFKT7:1:1110:22060:24847 1:N:0:25
AAAGTCGAGGTGCCTAAAGTGGCAACCCAGACTATGTTGGAGGTTGGTGGTGTAGAGCTTCCTGTAGCCGCATGGCGTTCGTACTTAAATA
+
AAAABF?ADBAAGGGGGGGGGGGCHHGEGHF2A35AAA52A3ABFG2BA1FAA3D5B53BBEEB5F55BAE0BEC1>?EF?12?FGH33@F
@M02034:409:000000000-BFKT7:1:1110:12284:24848 1:N:0:25
AAAGTCGAGGTGCCTAAAGTGGCAACCCAGACTTGGGGGGTTGTTGGTGGTGTAGAGCTTCCTGTAGCCGCATGGCGTTCGTACTTAAATATGGAACTAACCATTCCAATTTTCGCTGTCTCTTATACACATCTCCGAGCCCACGAGACT
+
CBBCCFCCCCCCGGGGGGFGGGGHHHHGGHHGHHHHHGGGEEGGHHHGFGCFHHHGGHHHHHHHHHHHHGGFGGHHGGGGDDGHHHHGGHHHHHHHHHHHHHGHHHGFHHHHHHGGGGGGGGGGGGGGGGFGGGFFGBGGGGGGFFFFFF
@M02034:409:000000000-BFKT7:1:1110:9050:24853 1:N:0:25
AAAGTCGAGGTGCCTAAAGTGGCAACCCAGACTAGGGGGGAGGTTGGTGGTGTAGAGCTTCCTGTAGCCGCATGGCGTTCTTACTTAAATATGGAACTAACCATTCCAATTTTCGCTGTCTCTTATACACATCTCC
+
A?A3>BAA?>A4BGFFFEDFFGGHHHHGGHGGHGFCFGCGE/EDFHGDG?DGGF2FGDHFHHDGDDFFHADCA<><-CDF.1>DDHHHHF0DHG0<GFFBC.CGHFHHHGHHHH-DD..;FFGGGFGGBFBFFGFF
@M02034:409:000000000-BFKT7:1:1110:20730:24867 1:N:0:25
AAAGTCGAGGTGCCTAAAGTGGCAACCCAGACTGCGCCTCCTGTTGGTGGTGTAGAGCTTCCTGTAGCCGCATGGCGTTCGTACTTAAATATGGAACTAACCATTCCAATTTTCGCTGTCTCTTATACACATCTCCGAGCCCACGAGACT
+
BBABBFCBCCABGGGGGGGGGGGHHHHGGHHGHHHGGGGGHHHHHHHEGGEFHHHHGHHHHHHFHHHHHGGGGFHHGGGGGEFFHHGGHHGGHHHGHHHHHHHHHHGHHHHHHHGGGGEGHFHHHHHHFFFHGHFHG?FCGGHGGGGGGH
@M02034:409:000000000-BFKT7:1:1110:9045:24870 1:N:0:25
AAAGTCGAGGTGCCTAAAGTGGCAACCCAGACTAGGGGGGAGGTTGGTGGTGTAGAGCTTCCTGTAGCCGCATGGCGTTCGTACTTAAATATGGAACTAACCATTCCAATTTTCGCTGTCTCTTATACACATCTCCGAGCCCACGAGACT
+
CCCCCFCCCCCCGGGGGGGGGGGHHHHGGHHGHHHHHGGGEGGGHHGGFFGFGGHGGGHHHHHHHGHHGGGCFGH0CADGGA<GHHHDGFHHHHFDHHHHFCGCGCGFFGHHHFGGGGDFGGFGFGGFGFGGGGGEFBCGGFEGF@FFBF
@M02034:409:000000000-BFKT7:1:1110:19360:24871 1:N:0:25
AAAGTCGAGGTGCCTAAAGTGGCAACCCAGACTTCGCTTCCTGTTGGTGGTGTAGAGCTTCCTGTAGCCGCATGGCGTTCGTACTTAAATATGGAACTAACCATTCCAATTTTCGCTGTCTCTTATACACATCTCCGAGCCCACGAGACT
+
CCCCCFBBCBBCGGGGGGGGGGGHHHHGGHHEHHHCGGHGGHFGGHGEE1EFFGHFFFHHGHHHGFGFHGG0EFHGGEFGGE2FFGH@FFGHHFDFGHHHCCFGHFHF4FGHHHEGGGFHHHHHHFHGHFGHHHHHG@FGGFGGGD?EFH
@M02034:409:000000000-BFKT7:1:1110:12155:24875 1:N:0:25
AAAGTCGAGGTGCCTAAAGTGGCAACCCAGACTAAGCAGCCTGTTGGTGGTGTAGAGCCTTCCTGTAGCCGCATGGCGTTCGTACTTAAATATGGAACTAACCATTCCAATTTTCGCTGTCTCTTATACACATCTCCGAGCCCACGAGAC
+
CCCCCFCCCCCCGGGGGGGGGGGHHHHGGHHGHFGGHHHHHHHHHHHGGGGGGGHHEHHHHGHHHHHHHFGGGGGHEFGGGFGFHHH4G3@GGHFFHGHHBGCGFHHBHFGHHHHGGGGEHHHHHGHHHFFHGFHFFGCCGGGGGGCGD<
@M02034:409:000000000-BFKT7:1:1110:10206:24879 1:N:0:25
AAAGTCGAGGTGCCTAAAGTGGCAACCCAGACTCATTTTACTGTTGGTGGTGTAGAGCTTCCTGTAGCCGCATGGCGTTCGTACTTAAATATGGAACTAACCATTCCAATTTTCGCTGTCTCTTATACACATCTCCGAGCCCACGAGACT
+
BBBBBFBBBBABGGGGGGGGGGGHHHHGGHHGHFHHHHHHHGFGGHHFGGGGFGHEHHEHGHGHHGGFHGGGGGHHGAEAF?EGGHHGHHHHHHHGHHHHHHEGFFDHEHGFHHEGGGA3FHHHBHHHHHEFFHHFG/>B/FEFF/AE/G
@M02034:409:000000000-BFKT7:1:1110:23198:24879 1:N:0:25
AAAGTCGAGGTGCCTAAAGTGGCAACCCAGACTCCTCAGCTGGTTGGTGGTGTAGAGCTTCCTGTAGCCGCATGGCGTTCGTACTTAAATATGGAACTAACCATTCCAATTTTCGCTGTCTCTTATACACATCTCCGAGCCCACGAGACT
+
ABBBBFBBBBBBGGGFGGGFGFGHGHHGFFHGFFGFGFFHHHFHGFFEFEEFHHGFFFGGHHHFHHHHHGGGFGHHGEFFGEGHHGGFHFHHHGFFGHFHHHHHHHFEGGHHHHGGGGGHHHHGGHHGFGBFGGHGGCCCDGEGGCCDDF
@M02034:409:000000000-BFKT7:1:1110:6085:24882 1:N:0:25
AAAGTCGAGGTGCCTAAAGTGGCAACCCAGACTCCGACTCCTGTTGGTGGTGTAGAGCTTCCTGTAGCCGCATGGCGTTCGTACTTAAATATGGAACTAACCATTCCAATTTTCGCTGTCTCTTATACACATCTCCGAGCCCACGAGACT
+
A@ABAFABC>AAFGGGFGGGGGGHHHHGGHHGHHHGGGGGHHHHHHGGGGGGHHHHHGGHHHHGHFGGHGGGGGHGGGGGGEFHHHHHEGHHHHHHGHFGHHFHHFFHHHHHHFFGGGGHHGHHGHGHGHGHHHHFDD?CGCFGFCCAAF
@M02034:409:000000000-BFKT7:1:1110:15555:24883 1:N:0:25
AAAGTCGAGGTGCCTAAAGTGGCAACCCAGACTAGTTTTACTGTTGGTGGTGTAGAGCTTCCTGTAGCCGCATGGCGTTCGTACTTAAATATGGAACTAACCATTCCAATTTTCGCTGTCTCTTATACACATCTCCGAGCCCACGAGACT
+
CCCCCFCCCCBBGGGGGGGGGGGHHHHGDAGGHHHHHHHHHHHHHGEEGCEFGHHGFHHHGGHHGHHHHGGGEGHHGGGGGEFHHHFBGHHHHHFFGHHHHHHFGHFHGFHHHHGGGGFHHHHHGHHHFEGGFHHEGDFGGGHGGGGGGH
@M02034:409:000000000-BFKT7:1:1110:13148:24890 1:N:0:25
AAAGTCGAGGTGCCTAAAGTGGCAACCCAGACTGATGTGACTGTTGGTGGTGTAGAGCTTCCTGTAGCCGCATGGCGTTCGTACTTAAATATGGAACTAACCATTCCAATTTTCGCTGTCTCTTATACACATCTCCGAGCCCACGAGACT
+
CCCCCFCCCCCBGGGGGGGGGGGHHHHGGHHGHHHHHHGHHHHHHHHGGGEFHGHHHHHHHHHHHHHHHGGGGGHHGGGGGEHHGHHHHHHHHHHGHHHHHHGHHHHHHHHHHHGGGGGHHHHHHHHHFGHHGGGHGGGGGFHGGGGGGH
@M02034:409:000000000-BFKT7:1:1110:21386:24896 1:N:0:25
AAAGTCGAGGTGCCTAAAGTGGCAACCCAGACTATGTATTAGGTTGGTGGTGTAGAGCTTCCTGTAGCCGCATGGCGTTCGTACTTAAATATGGAACTAACCATTCCAATTTTCGCTGTCCTTATACACATCTCCGAGCCCACGAGACTA
+
BBBBBFAADBBBGGGGGGGGGGGHHHHGGHHGHHHFFGHGHHHHHHGEFGEFHHHGHGHHHHHHHHHHHGGFGGHHGGGGGEFHHHHFHGGHHFGHHHHHGHHGHHHHGGHHHHGGGGGHHHHBGFDFHFGHHHHG@DGGGHGGGGGGHF
@M02034:409:000000000-BFKT7:1:1110:12350:24921 1:N:0:25
AAAGTCGAGGTGCCTAAAGTGGCAACCCAGACTTGGGGGACGGTTGGTGGTGTAGAGCTTCCTGT
+
CCCCCFCCCCBCGGGGGGGGGGGHHHHGGHHFHB33FFC?2EFEEFCA11E113D5B53@5BEEF
@M02034:409:000000000-BFKT7:1:1110:9575:24948 1:N:0:25
AAAGTCGAGGTGCCTAAAGTGGCAACCCAGACTGGGGGGAGGGTTGGTGGTGTAGAGCTTCCTGTAGCCGCATGGCGTTCGTACTTAAATATGGAACTAACCATTCCAATTTTCGCTGTCTCTTATACACATCTCCGAGCCCACGAGACT
+
BBBCCFCCCBBCGGGGGGGGGGGHHHHGGHHGHHHHGGGGGGGGGFGDFGDFHHHFGHHHHGHHHHHHHGGGGGHHGDGGGDFHHHGDHHGHHHHGFHHHHGHHHHFHHHHHHHGGGGGGGGFGFGGGGGGGGGGGGBAGGGFFFFFFFF
@M02034:409:000000000-BFKT7:1:1110:15368:24949 1:N:0:25
AAAGTCGAGGTGCCTAAAGTGGCAACCCAGACTAATGTGTCTGTTGGTGGTGTAGAGCTTCCTGTAGCCGCATGGCGTTCGTACTTAAATATGGAACTAACCATTCCAATTTTCGCTGTCTCTTATACACATCTCCGAGCCCACGAGACT
+
CBBCCFCCCCCCGGGGFGFGGGGHHHHGGHHGHHHHHHHGHHHHHGHGGGEFHHHHHFHHHHHHHGHHHGGGFGHHGGGGGFBGGHFFHHHHHFHFFHHHHHGHHHFHHHHHHHGGGGGHHFHHFHHGFGFHHGHHG?FGGGHGGGGGDH
@M02034:409:000000000-BFKT7:1:1110:20836:24950 1:N:0:25
AAAGTCGAGGTGCCTAAAGTGGCAACCCAGACTACGAAGGGGGTTGGTGGTGTAGAGCTTCCTGTAGCCGCATGGCGTTCGTACTTAAATATGGAACTAACCATTCCAATTTTCGCTGTCTCTTATACACATCTCCGAGCCCACGAGACT
+
BBBBBFBBBBABGGGGGGGGGGGHHHHGGHHGHHH2BCEFF2AEEFEGEGFGHFHFHHHHHHHHFHHHGGGEEE1GEGGGGGHGGHHGGHHHHH3FGHHFFFDFHFFFDFGHHGGGFGFHHHHHFHGHGEFHFHFFF?@@CFGEGGGGGD
@M02034:409:000000000-BFKT7:1:1110:20687:24956 1:N:0:25
AAAGTCGAGGTGCCTAAAGTGGCAACCCAGACTCTGAAGAAGGTTGGTGGTGTAGAGCTTCCTGTAGCCGCATGGCGTTCGTACTTAAATATGGAACTAACCATTCCAATTTTCGCTGTCTCTTATACACATCTCCGAGCCCACGAGACT
+
CCCCCFCCCCCCGGGGGGGGGGGHHHHGGHHGHHHHHHHHHHHHHHGGGGFFGHHGHHHHHHHHHHHHHGGGGGHHGGGGGFFHHHHHHHHHHHHHHHHHGHHHHHFFHHHHHHGGGGGGHHHHHHHHHHGHGHHFD/BDFGHGG?DFFH
@M02034:409:000000000-BFKT7:1:1110:25169:24964 1:N:0:25
AAAGTCGAGGTGCCTAAAGTGGCAACCCAGACTTGTCTGTCGGTTGGTGGTGTAGAGCTTCCTGTAGCCGCATGGCGTTCGTACTTAAATATGGAACTAACCATTCCAATTTTCGCTGTCTCTTATACACATCTCCGAGCCCACGAGACT
+
BABBBFBBDBABFGGGGFGGGGGHGHHGGHHGHHGHHHHHHGGEEGGFGGEFHHHHHHHHHHHHHHHGHGGGGGHHGGGGGGHHHHHHGHHHHHHHHHHHHHHHHHFHFHGHHHGGGGFFHHHHHHHHFHHHHHGFGF?CGGHGGGGGGG
@M02034:409:000000000-BFKT7:1:1110:10278:24968 1:N:0:25
AAAGTCGAGGTGCCTAAAGTGGCAACCCAGACTCAGTGGGGGGTTGGTGGTGTAGAGCTTCCTGTAGCCGCATGGCGTTCGTACTTAAATATGGAACTAACCATTCCAATTTTCGCTGTCTCTTATACACATCTCCGAGCCCACGAGACT
+
BBCCBFCBCCABGGGGGGGFGGGHHHHGGHHGHHHHGHHHGGGGFDGDFGDFGHHHHHHHHHHHHHHHHGCCGGHHGGGGGDCHHHHHHGHHHHHHFFFGGHHHHHGHHHHHHEDFGGDFGFGGGGGGGFFGGGFGEBGGGGGFFFFFFF
@M02034:409:000000000-BFKT7:1:1110:20834:24969 1:N:0:25
AAAGTCGAGGTGCCTAAAGTGGCAACCCAGACTACGAAGGGGGTTGGTGGTGTAGAGCTTCCTGTAGCCGCATGGCGTTCGTACTTAAATATGGAACTAACCATTCCAATTTTCGCTGTCTCTTATACACATCTCCGAGCCCACGAGACT
+
CCCCCFCCCCAAGGGGGGGGGGGHHHGGGHHGHGGFEHGFGGGCEEGEGGAFGHHFGHHHHFHHHHHHHGFGGGHHGGGAFEFFGHGFGHHHHHHHFHHHHHHHGGFFFGHHHFCFGGCDHGHHHH22@GGFGHFGC/CF?EEGG?@DDH
@M02034:409:000000000-BFKT7:1:1110:6075:24978 1:N:0:25
AAAGTCGAGGTGCCTAAAGTGGCAACCCAGACTTGGTTTGCGGTTGGTGGTGTAGAGCTTCCTGTAGCCGCATGGCGTTCGTACTTAAATATGGAACTAACCATTCCAATTTTCGCTGTCTCTTATACACATCTCCGAGCCCACGAGACT
+
BBBCCFCCDBABGGGGGGGGGGGGGHHGGHHGHHHHHHGGHGGEEGGGGGEFGHHGHGHHHHHFHGHHHGGGEGHHGGGGGFGFGHHHFHGHHHHHFHHFHHHHHHGHHHHHHHGGGGG2HHHHHHHFHFBGGGFGF@@D<FHGGFGGGG
@M02034:409:000000000-BFKT7:1:1110:14947:24980 1:N:0:25
AAAGTCGAGGTGCCTAAAGTGGCAACCCAGACTATTCGGCCGGTTGGTGGTGTAGAGCTTCCTGTAGCCGCATGGCGTTCGTACTTAAATATGGAACTAACCATTCCAATTTTCGCTGTCTCTTATACACATCTCCGAGCCCACGAGACT
+
CCCCCFCCCBCCGGGGGGGGGGGHHHHGGHHGHHHHHHHGGGGGGGGGGGEFHHHGHHHHHHHHHHHHHGGEGGHHGGGGGEGHHHHHHHHHHHHHHHHHHHHGHGHHGGHHHHGGGCDFHGHHGHGHHHHHHHHHG@GGGGHGGGGGGH
@M02034:409:000000000-BFKT7:1:1110:8757:24981 1:N:0:25
AAAGTCGAGGTGCCTAAAGTGGCAACCCAGACTCGTCGTAGTGTTGGTGGTGTAGAGCTTCCTGTAGCCGCATGGCGTTCGTACTTAAATATGGAACTAACCATTCCAATTTTCGCTGTCTCTTATACACATCTCCGAGCCCACGAGACT
+
CCBCCFCCCCBBGGGGGGGGGGGHHHHGGHHGHHGHGGGHGGHHHHHGGGEFHHHHHHHHHHHHHHHGHGGGGGHHGFGGGE2GGHHHHHGHHHHHHHHHHHFHHHGHHHHHHHGGGGFHHHHHHHHHHHFHGHHHGFGGCGHEGGGGGH
@M02034:409:000000000-BFKT7:1:1110:7701:24991 1:N:0:25
AAAGTCGAGGTGCCTAAAGTGGCAACCCAGACTTCTACGTTTGTTGGTGGTGTAGAGCTTCCTGTAGCCGCATGGCGTTCGTACTTAAATATGGAACTAACCATTCCAATTTTCGCTGTCTCTTATACACATCTCCGAGCCCACGAGACT
+
CBCCCFCCCCCCGGGGGGGGGGGHHHHGGHHGHHHHHHGBGGGHHHHEGGGGHHHHHHHHGHHHHHHHGGGCEGHHGGGGGFGHHHHHHHHHHGHHHHGHHFFGGHHHHHHHHHGGGGGHHHHHHHGHGHHHHHHGGCGCGGHGGGGGGH
@M02034:409:000000000-BFKT7:1:1110:11579:24992 1:N:0:25
AAAGTCGAGGTGCCTAAAGTGCAACCCAGACTAAGAAGCATGTTGGTGGTGTAGAGCTTCCTGTAGCCGCATGGCGTTCGTACTTAAATATGGAACTAACCATTCCAATTTTCGCTGTCTCTTATACACATCTCCGAGCCCACGAGACTA
+
BBAABFBB@DABCGGGGGGGGGGHGHGGEEEGHHHHHGHHHFFGHEEFGAFGFHBGGHHHHBHFHHHHEE?FGH1EEEFGFGCGF4B3G4FHH@FFH@FGFFBG4FG4FGHHGGGGGFHHFGH4GFDGHFFHHHGG?CGGGEG?CCGGF?
@M02034:409:000000000-BFKT7:1:1110:13617:24999 1:N:0:25
AAAGTCGAGGTGCCTAAAGTGGCAACCCAGACTACTCTTCCTGTTGGTGGTGTAGAGCTTCCTGTAGCCGCATGGCGTTCGTACTTAAATATGGAACTAACCTTCCAATTTTCGCTGTCTCTTATACACATCTCCGAGCCCACGAGACT
+
BBBBBFBBBBBBGGGGGGGGGGGHHHHGFHCGHF3FFGGFHHHHHGHGGGGAAEGB5FGHBHHHH5FFHEG0EEGFGGGGGG2CEHH3FEG@GBEEHFDC3?BGG3F4BFFFF@EEE?BGFHH4F??GGFFGFGHG<C?FA/<>CCD/D
@M02034:409:000000000-BFKT7:1:1110:13539:25012 1:N:0:25
AAAGTCGAGGTGCCTAAAGTGGCAACCCAGACTCAGACGCCGGTTGGTGGTGTAGAGCTTCCTGTAGCCGCATGGCGTTCGTACTTAAATATGGAACTAACCATTCCAATTTTCGCTGTCTCTTATACACATCTCCGAGCCCACGAGACT
+
AABBAFAAB@AAGGGGGGFGFGGHGHHGGHHGHHHHHHGGGGGEGGGGGGEFFHHHHGHHGFHHHGHHGGGGGGHHGGGGGGFHHHHHHHEHFFFDFHH3FGHGFFBFHHHHHFGGGGGHHGHGBHFHDF2GFGFFDD?C@FHGGC?CEG
@M02034:409:000000000-BFKT7:1:1110:7306:25013 1:N:0:25
AAAGTCGAGGTGCCTAAAGTGGCAACCCAGACTGATTCTCCGGTTGGTGGTGTAGAGCTTCCTGTAGCCGCATGGCGTTCGTACTTAAATATGGAACTAACCATTCCAATTTTCGCTGTCTCTTATACACATCTCC
+
A?AAADAA?AA?GFGGGGGFGGGHHHHGGHHGHFFHHHHHHGEAAAEEGGECHGFHFFBGHHHHFHGHHGGGGEHHGGGGEAGHGHFFHHHHHB3DFGHBBEFHHHHHHHHGHFGEGGGHHGHF3FGH3F2GHHFF
@M02034:409:000000000-BFKT7:1:1110:17734:25018 1:N:0:25
AAAGTCGAGGTGCCTAAAGTGGCAACCCAGACTACGTGGCGTGTTGGTGGTGTAGAGCTTCCTGTAGCCGCATGGCGTTCGTACTTAAATATGGAACTAACCATTCCAATTTTCGCTGTCTCTTATACACATCTCCGAGCCCACGAGACT
+
CCCCCFBBCCCCGGGGGGGGGGGHHHHGGHHGHHHGHHGGGGGGHHHGGGEFGHHHHHHHHHHHHHHHHGGGGGHHGGGGGFHHHHHHHHHHHHHFHHHHHHHHHHGHHHHHHHGGGGGHHGHHHHGHGHFHHHHGG?@CGGGGGGGGGH
@M02034:409:000000000-BFKT7:1:1110:5680:25022 1:N:0:25
AAAGTCGAGGTGCCTAAAGTGGCAACCCAGACTCATAAGAGGGTTGGTGGTGTAGAGCTTCCTGTAGCCGCATGGCGTTCGTACTTAAATATGGAACTAACCATTCCAATTTTCGCTGTCTCTTATACACATCTCCGAGCCCACGAGACT
+
CBBCCFCBCDCBGGGGGGGGGGGHHHHGGHHGHHHHCHGHHHGEGFGGGGGGHHHGGHHHGHHHGFHGHGGGGGHHGGGGGFGHHHHHHHFHHHGFHHFGGFHHHGFHFGHHHHGEGGGGHHHHFHHHHHFHHHGHGGGCGGGGFCGGGG
@M02034:409:000000000-BFKT7:1:1110:17703:25023 1:N:0:25
AAAGTCGAGGTGCCTAAAGTGGCAACCCAGACTTAGCCTCGTGTTGGTGGTGTAGAGCTTCCTGTAGCCGCATGGCGTTCGTACTTAAATATGGAACTAACCATTCCAATTTTCGCTGTCTCTTATACACATCTCCGAGCCCACGAGACT
+
BBBBBFCCCCBCGGGGGGGGGGGHHHHGGHHGHHHHHHHHGHHHHHHGFGEFHHHHHHHHHHHHHGHHHGG@EGHHGGGGGEGHHHHGHHHHHGHHHHFHHHGHHGFGHHHHHHGGGGGHHHHHHHHHGHHHHHHHGCGGGGHGGFGFGH
@M02034:409:000000000-BFKT7:1:1110:22321:25028 1:N:0:25
AAAGTCGAGGTGCCTAAAGTGGCAACCCAGACTGAGATGATGGTTGGTGGTGTAGAGCTTCCTGTAGCCGCATGGCGTTCGTACTTAAATATGGAACTAACCATTCCAATTTTCGCTGTCTCTTATACACATCTCCGAGCCCACGAGACT
+
BABABFABDBABGGGGGGGGGGGHHHHGGHHGHHHFHHHHHHHHHGGGGGEFGHHFHHHHHHHHHHHHHGGGGGHHGGGGGFHHHHHFFHGGHHFHGHHHHHHHHHHHHHHHHHGGGGGHGFHHHHHHFHHHHHHHG/>@CFHGGGGGGH
@M02034:409:000000000-BFKT7:1:1110:10896:25031 1:N:0:25
AAAGTCGAGGTGCCTAAAGTGGCAACCCAGACTGTTTGGGCTGTTG
+
A1AAAFAAD1>AGGGGGFGFGCFFFEBEFHCAB1GDG00?EF/FHE
@M02034:409:000000000-BFKT7:1:1110:7679:25037 1:N:0:25
AAAGTCGAGGTGCCTAAAGTGGCAACCCAGACTAAGAATAAGGTTGGTGGTGTAGAGCTTCCTGTAGCCGCATGGCGTTCGTACTTAAATATGGAACTAACCATTCCAATTTTCGCTGTCTCTTATACACATCTCCGAGCCCACGAGACT
+
CBCCCFCBCCCCGGGGGGGGGGGHHHHGGHHGHHHHHHHHGHHHHHGFGGGGHHHFHHHHGHHHHGGHHGGCGGFHGEEGGECGGHHGHGHFHGDDGHHHF0FGHEHFHHHHHHEDFFFHHHHHFGHHHGFFHHHFF@CFGGGGGGGGGG
@M02034:409:000000000-BFKT7:1:1110:22802:25039 1:N:0:25
AAAGTCGAGGTGCCTAAAGTGGCAACCCAGACTGCGCGGCATGTTGGTGGTGTTGAGCT
+
ABAABFBABBBBGGGGGGGGGGGFHHHGGHHGGB3B2EE00AFHF51BA1EFA1?5B35
@M02034:409:000000000-BFKT7:1:1110:11996:25044 1:N:0:25
AAAGTCGAGGTGCCTAAAGTGGCAACCCAGACTAGGCCTGAGGTTGGTGGTGTAGAGCTTCCTGTAGCCGCATGGCGTTCGTACTTAAATATGGAACTAACCATTCCAATTTTCGCTGTCTCTTATACACATCTCCGAGCCCACGAGACT
+
BBBBBFBBBBBBGGGGGGFGGGGGHHHGGHHGHHHHHHHGHHGHHHGGFGEFGHHHHHHHHHHHHHHHHGGFGGHHGGGGGFHHHHHGHHHHHHGHHHHHHHHHHHGHHHHHHFGGGGGGHHHHHHHGHHHHFHHBEBDGGGHGGGGGGH
@M02034:409:000000000-BFKT7:1:1110:7662:25046 1:N:0:25
AAAGTCGAGGTGCCTAAAGTGGCAACCCAGACTAAGAGTAAGGTTGGTGGTGTAGAGCTTCCTGGAGCCGCATGGCGTTCGTACTTAAATATGGAACTAACCATTCCAATTTT
+
A1AAAFA?11A?CEFD1BFGBGFHFGCE0FGEHA1A11DD11FGDGCEF/BA/1DD1D1FFFFD00BBFEC?EE00EEEGGA0FEGF@GF22B1B1B1GFBF1BG22F2BGGH
@M02034:409:000000000-BFKT7:1:1110:17458:25048 1:N:0:25
AAAGTCGAGGTGCCTAAAGTGGCAACCCAGACTGATTCGTATGTTGGTGGTGTAGAGCTTCCTGTAGCCGCATGGCGT
+
A3ABBFAADA>AFGGGGGGFFGGCHHHGGHEGHH3D55A32BEGFGA2A2BAA3FDED3B5ADGFGHB3EC0B?E10>
@M02034:409:000000000-BFKT7:1:1110:21282:25048 1:N:0:25
AAAGTCGAGGTGCCTAAAGTGGCAACCCAGACTAAGAAGACGGTTGGTGGTGTAGAGCTTCCTGTAGCCGCATGGCGTTCGTACTTAAATATGGAACTAACCATTCCAATTTTCGCTGTCTCTTATACACATCTCCGAGCCCACGAGACT
+
CCBCCFCCCDBCGGGGGGGGGGGHHHHGGHHGHHHHHHHHHGGGFGGFFGEFHHHHHGHHHHHHHHHHHGGEFGHHGGGGGFGHHHFFFHHGHHEGHHGHHHGHHHHHGGHHHHGGGGGHHHHHHHGGHHHHHHHHGCGGGGHGGGGGGH
@M02034:409:000000000-BFKT7:1:1110:6937:25052 1:N:0:25
AAAGTCGAGGTGCCTAAAGTGGCAACCCAGACTATGAAGAATGTTGGTGGTGCAGAG
+
BBCCAFAADCCCGGGGGGGGGGGHHHHGGHCFGFBAG5B53BEF5F2A22B133D5A
@M02034:409:000000000-BFKT7:1:1110:18693:25052 1:N:0:25
AAAGTCGAGGTGCCTAAAGTGGCAACCCAGACTCCTCAGCCGGTTGGTGGTGTAGAGCTTCCTGTAGCCGCAT
+
AAAAAB>>A1AAFGGGBFBGGGGHHHHGCHHGHHFHFB1F0AEGFECEFCG/AAGBGBGFBBF1B2@2DEE/E
@M02034:409:000000000-BFKT7:1:1110:10586:25054 1:N:0:25
AAAGTCGAGGTGCCTAAAGTGGCAACCCAGACTAAGTATCAGGTTGGTGGTGTAGAGCTTCCTGTAGCCGCATGGCGTTCGTACTTAAATATGGAACTAACCATTCCAATTTTCGCTGTCTCTTATACACATCTCCGAGCCCACGAGACT
+
CCCCCFCCCBCCGGGGGGGGGGGHHHHGGHHGHHHHFHHHHHHHGHGGGGFGGHHHHGHHHHHHHHHHHGGGGGHHGGGGGGHHHHHHHHHHHHHHGHHGHHHHHHHHHHHHHHGGGGGHHHHHHHHHGHGHHHHHG?DFGGHGGGGFCG
@M02034:409:000000000-BFKT7:1:1110:17199:25055 1:N:0:25
AAAGTCGAGGTGCCTAAAGTGGCAACCCAGACTAATAAGACTGTTGGTGGTGTAGAGCTTCCTGTAGCCGCATGGCGTTCGTACTTAAATATGGAACTAACCATTCCAATTTTCGCTGTCTCTTATACACATCTCCGAGCCCACGAGACT
+
BBBBBFBBBBABGGGGGGGGGGGHHHHGGHHGHHHHHHHHHHHHHHHFFGFFGHHHHHHHHHHHHHHHHGGGGGHHGGGGGFGHHHHHHHGHHGHHGHHHHHHHHHFHGHHHHFGGGGGGHGHHHHGHFHHHHHHHGCGGGGHGGGGGGH
@M02034:409:000000000-BFKT7:1:1110:20176:25064 1:N:0:25
AAAGTCGAGGTGCCTAAAGTGGCAACCCAGACTAATAATAAGGTTGGTGGTGTAGAGCTTCCTGTAGCCGCATGGCGTTCGTACTTAAATATGGAACTAACCATTCCAATTTTCGCTGTCTCTTATACACATCTCCGAGCCCACGAGACT
+
CCCCCFCCCCAAGGGGGGGGGGGGHHHGGHHGHHDEFDG5AGHHGHGGGGAFGHHHHHHHHHHGHHGHHGGGGGHHGGGGGEGHHHHGHHFGHHFHGHHHHHHHHHHHHHHHHHGGGGGFHGHHHHHHHHFHHHHHGGGGGGHGGGGGGH
@M02034:409:000000000-BFKT7:1:1110:15231:25069 1:N:0:25
AAAGTCGAGGTGCCTAAAGTGGCAACCCAGACTCGGAAGCAGGTTGGTGGTGTAGAGCTTCCTGTAGCCGCATGGCGTTCGTACTTAAATATGGAACTAACCATTCCAATTTTCGCTGTCTCTTATACACATCTCCGAGCCCACGAGACT
+
CCCCCFCCCCCCGGGGGGGGGGGHHHHGGHHGHFGGCGGHGHHHGHGGGGEFHHHHHHHHHHHHHHHHHGGGGGHHGGGGGGFHHHHHHHHHHHGFFHHHHHHHHHGHHGHHHHGGGGGHHHHHFHHHHHHGHHHHGGGGGGHGG?GGGD
@M02034:409:000000000-BFKT7:1:1110:8820:25089 1:N:0:25
AAAGTCGAGGTGCCTAAAGTGGCAACCCAGACTCAGAGGTATGTTGGTGGTGTAGAGCTTCCTGTAGCCGCATGGCGTTCGTACTTAAATATGGAACTAACCATTCCAATTTTCGCT
+
AAA3AD>ADBBBFGFGGGGGGFFHGHHECFAFGAAF3FFB3DFFGG2EACEFAGH5FGHH5FGBA5A5A1EEEEFAE1>CAE2FG4F@3@44@333B@FHFA3GDGGHFFH4FF//E
@M02034:409:000000000-BFKT7:1:1110:5812:25092 1:N:0:25
AAAGTCGAGGTGCCTAAAGTGGCAACCCAGACTTAGAGGCTGGTTGGTGGTGTAGAGCTTCCTGTAGCCGCATGGCGTTCGTACTTAAATATGGAACTAACCATTCCAATTTTCGCTGTCTCTTATACACATCTCCGAGCCCACGAGACT
+
AAABBFBBBBBBGGGGGGGGGGGHHHHGGHHGH5GHH32A2BEGFGFEFGFFHHHFHHHHHHHHHHHHHGFGEGHHGGGGGEGHHHHGHHFHHHFGHHHHHHFHHHHHFGHHHHGGGGGGHHHHHGHHHHGHGHHHGC/CCFHGGGGGGH
@M02034:409:000000000-BFKT7:1:1110:13884:25101 1:N:0:25
AAAGTCGAGGTGCCTAAAGTGGCAACCCAGACTTATCCGTGGGTTGGTGGTGTAGAGCTTCCTGTAGCCGCATGGCGTTCGTACTTAAATATGGAACTAACCATTCCAATTTTCGCTGTCTCTTATACACATC
+
>AAA3BA>A>A>BGGB44FFFGDHHGHGGGCAHFHHHHG2BEEEEEE1AEAFGDGGHHHH5FGFHHFFGDEEEEFGCEC?E?EHGHGFHHFHHHB3?F3F?C3FHFFF4FGHHGGFCGGGHHDHDGGFFG1FB
@M02034:409:000000000-BFKT7:1:1110:22266:25114 1:N:0:25
AAAGTCGAGGTGCCTAAAGTGGCAACCCAGACTGAGCTGCCGGTTGGTGGTGTAGAGCTTCCTGTAGCCGCATGGCGTTCGTACTTAAATATGGAACTAACCATTCCAATTTTCGCTGTCTCTTATACACATCTCCGAGCCCACGAGACT
+
BBBBBFABBBAAGGGGFGGGGGFFFHFEEHHGHHGHHHHHHGGGFGGEFDABFFGFHHHHHEHFGFHHHG@EGEHFEEFFEEGEHHHEHGFHHHEHFHFBGGGHHGGGHHGHHHGDGGGFFFHFFHFHEGFHF2@GEBF?CEHGGGGGDH
@M02034:409:000000000-BFKT7:1:1110:8567:25117 1:N:0:25
AAAGTCGAGGTGCCTAAAGTGGCAACCCAGACTATTTCTTTTGTTGGTGGTGTAGAGCTTCCTGTAGCCGCATGGCGTTCGTACTTAAATATGGAACTAACCATTCCAATTTTCGCTGTCTCTTATACACATCTCCGAGCCCACGAGACT
+
ABABBFABBBABFGGGGGGGGFGFHHHEDGHGHGHGFHCHGHHHHHFAFEFFGDGGFDDHHEHGGFFGHGCEEFHGGEEFEEFFGHFFGGGHHHDFHHECHEGGHGHFFGFHHFGFFGFHFFFGBGFEGB2BFDGFDCGGGGHGC/CFGH
@M02034:409:000000000-BFKT7:1:1110:13881:25118 1:N:0:25
AAAGTCGAGGTGCCTAAAGTGGCAACCCAGACTTATCCGTGGGTTGGTGGTGTAGAGCTTCCTGTAGCCGCATGGCGTTCGTACTTAAATATGGAACTAACCATTCCAATTTTCGCTGTCTCTTATACACATCTCCGAGCCCACGAGACT
+
DDDDCFCCDDCCGGGGGGGGGGGHHHHGGHHGHHHHHGGFFGFEFFGFFGFFGHHFHFHHHHHHHHHHFGGEEGHGGGGGGEBEGHHHHHHHHHGDGGHHHFHGHHHFHGHHHHGGGGDHHHHHFFHGFFFBGHHFD/@DCGHGG?FGGF
@M02034:409:000000000-BFKT7:1:1110:17921:25123 1:N:0:25
AAAGTCGAGGTGCCTAAAGTGGCAACCCAGACTACGTAGGCTGTTGGTGGTGTAGAGCTTCCTGTAGCCGCATGGCGTTCGTACTTAAATATGGAACTAACCATTCCAATTTTCGCTGTCTCTTATACACATCTCCGAGCCCACGAGACT
+
BBCCBFBBCCCCGGGGGGGGGGGHHHHGGHHGHHHGGHHGHHHHHHHEFFEFGHHHHHHHHHHHHHHHHGGEGGHHGGGGGFGHHHHGHHFHHHHHHHHGHHHHHHFFHHHHHHGGGGGHHHHHHHHHGHGHHHHHGCGGGGHGGGGGGH
@M02034:409:000000000-BFKT7:1:1110:20777:25129 1:N:0:25
AAAGTCGAGGTGCCTAAAGTGGCAACCCAGACTTATCCTAAGGTTGGTGGTGTAGAGCTTCCTGTAGCCGCATGGCGTTCGTACTTAAATATGGAACTAACCATTCCAATTTTCGCTGTCTCTTATACACATCTCCGAGCCCACGAGACT
+
CCCCCFCCCCCBGGGGGGGGGGGHHHHGGHHGHFHDGHH55FGHHHG2A2BBADG5DFEGGGHHHGHFFEFCEGGAEEFGEE2?FFH33FHHGG33BFGHB03FDFHEHGGHHGEGGFEHFHGHFFGGFFHFFHFD</BCGAGGGCDFFH
@M02034:409:000000000-BFKT7:1:1110:17037:25129 1:N:0:25
AAAGTCGAGGTGCCTAAAGTGGCAACCCAGACTCGGTATTGGGTTGGTGGTGTAGAGCTTCCTGTAGCCGCATGGCGTTCGTACTTAAATATGGAACTAACCATTCCAATTTTCGCTGTCTCTTATACACATCTCCGAGCCCACGAGACT
+
BBBBAFBBBDBBGGGFGGGGGGGHHHHEGHHGHHGGEFFHHHDEFECEEFFFHFHHHFHHHFHHHHHHGGG@EFGHGEGGGEGHHHGGHHHHHHGFHHEFGCGGHFFFDFHHHGEFGGGDHHGHEHHHFG1FGGGHD/@/DGEGCCGGGG
@M02034:409:000000000-BFKT7:1:1110:15079:25133 1:N:0:25
AAAGTCGAGGTGCCTAAAGTGGCAACCCAGACTGGGTTGCATGTTGGTGGTGTAGAGCTTCCTGTAGCCGCATGGCGTTCGTACTTAAATATGGAACTAACCATTCCAATTTTCGCTGTCTCTTATACACATCTCCGAGCCCACGAGACT
+
CCDDDFDCCCBCGGGGGGGGGGGHHHHGGHHGHHHHHGGHHHHHHHHFGGEFHHHHHHHHHHHHHHHHHGGGGGHHGGGGGFGHHHHGHHHHHHHHHHGHHHFHHHHHGGHHHHGGGGGGHHHHHHHGHHHHHHFHGDGFGGHGGGGGGH
@M02034:409:000000000-BFKT7:1:1110:15268:25139 1:N:0:25
AAAGTCGAGGTGCCTAAAGTGGCAACCCAGACTCTTGGTTATGTTGGTGGTGTAGAGCTTCCTGTAGCCGCATGGCGTTCGTACTTAAATATGGAACTAACCATTCCAATTTTCGCTGTCTCTTATACACATCTCCGAGCCCACGAGACT
+
ABBBAFABBBABGGGGGGGGGGGHHHHGGHHGHHHGHHHGHGHHHHHEFGEFHHHHHHHHHHHHHHHHHGGGGGHHGGGGGGHHHHHHHHHHHHHHHHGHHHHHHHGHFGHHHHGGGGGHGGHHGHHHHHBHHHFHFFGGGGHGGGGGGG
@M02034:409:000000000-BFKT7:1:1110:22743:25148 1:N:0:25
AAAGTCGAGGTGCCTAAAGTGGCAACCCAGACTCTGCAGGATGTTGGTGGTGTAGAGCTTCCTGTAGCCGCATGGCGTTCGTACTTAAATATGGAACTAACCATTCCAATTTTCGCTGTCTCTTATACACATCTCCGAGCCCACGAGACT
+
BBCCBFBBCBCCGGGGGGGGGGGHHHHGGHHGHHHHHHHHGHHGHHHGGGEFHHHGHHHHHHHHHHHHHGGGGGHHGGGGGEGHHHHHHHHHHHHGHHHGHFFHHHFGHHHHHHGGGGGHHHHHHHGHGHHHFHHGFGCGGGHGGGGGGH
@M02034:409:000000000-BFKT7:1:1110:15254:25153 1:N:0:25
AAAGTCGAGGTGCCTAAAGTGGCAACCCAGACTCTTGGTTATGTTGGTGGTGTAGAGCTTCCTGTAGCCGCATGGCGTTCGTACTTAAATATGGAACTAACCATTCCAATTTTCGCTGTCTCTTATACACATCTCCGAGCC
+
A11A1B>AD1AACGGG1GGGDGFFHHHG0BBCCBGGFHHHFH1DDFAEGFEFGGF2AGFH1GHHHBGFHGGGGGHHGCEGGG0FCGBBGGEEB1@@FFFGHHDGFHEF2DGHHHE?EAEBGFHHHHG22C1FGGHEC/C/<
@M02034:409:000000000-BFKT7:1:1110:7282:25156 1:N:0:25
AAAGTCGAGGTGCCTAAAGTGGCAACCCAGACTGCGACTAAGGTTGGTGGTGTAGAGCTTCCTGTAGCCGCATGGCGTTCGTACTTAAATATGGAACTAACCATTCCAATTTTCGCTGTCTCTTATACACATCTCCGAGCCCACGAGACT
+
3ABAADAAAAAABFGGGGGGFGGHHHHEDHGGHGHGGGGGFHHHHFEBFG1FHGHFHHHHHHHGHGFGHG@EE1FBEGCGDEFFFFHB3FFDB3EFFGFGGHDGHGGGFHGHHHGGGGGHHHHHGHHHHFGFFGHGFCCCGFHG?C@CG<
@M02034:409:000000000-BFKT7:1:1110:11111:25158 1:N:0:25
AAAGTCGAGGTGCCTAAAGTGGCAACCCAGACTGTGTATTTGGTTGGTGGTGTAGAGCTTCCTGTAGCCGCATGGCGTTCGTACTTAAATATGGAACTAACCATTCCAATTTTCGCTGTCTCTTATACACATCTCCGAGCCCACGAGACT
+
CCCCCFDDDDCDGGGGGGGGGGGHHHHGGHHGHHHHFHHHHHHHHGGFFGGGHFHFHHHHGHHHHDGFFEG0EEFFEEEGEE2EFGHHFDHHH333GGHGBF3FGFG4FGHHHBEDFGGHFFGGHHHHHFGHHHHBD/BD/CGG?/AADG
@M02034:409:000000000-BFKT7:1:1110:19365:25173 1:N:0:25
AAAGTCGAGGTGCCTAAAGTGGCAACCCAGACTAATCAGCAGGTTGGTGGTGTAGAGCTTCCTGTAGCCGCATGGCGTTCGTACTTAAATATGGAACTAACCATTCCAATTTTCGCTGTCTCTTATACACATCTCCGAGCCCACGAGACT
+
BABCCFABBCCCGGGGGGGGGGGHHHHGGGHGHHHHHHHHHFHHHHGGGGGFHHHHHHHHHHHHHHHHHGGFGGHHGGGGGGHHHHHGHHHHHHHHHHHHHHGHHHHHHGHHHGGGGGGHHHHHHHHHGHFFHHFFGCGGGGFGGGGGGH
@M02034:409:000000000-BFKT7:1:1110:7277:25176 1:N:0:25
AAAGTCGAGGTGCCTAAAGTGGCAACCCAGACTGCGACTAAGGTTGGTGGTGTAGAGCTTCCTGTAGCCGCATGGCGTTCGTACTTAAATATGGAACTAACCATTCCAATTTTCGCTGTCTCTTATACACATCTCCGAGCCCACGAGACT
+
CBBCBFCCCCBCGGGGGGGGGGGHHHHGGHHGHHHGGGGGHHHFGHGGGGEFGHHGHHHHHHHHHHHHHGGGGGHHGGGGGGHHHHHHHHGHHHFFGHGGHF3GHGFEHHHHHHGGGGGGHHGHHHGHHHFHHHFGGCGGGGHGG??EGF
@M02034:409:000000000-BFKT7:1:1110:13919:25179 1:N:0:25
AAAGTCGAGGTGCCTAAAGTGGCAACCCAGACTGAGGTTAAGGTTGGTGGTGTAGAGCTTCCTGTAGCCGCATGGCGTTCGTACTTAAATATGGAACTAACCATTCCAATTTTCGCTGTCTCTTATACACATCTCCGAGCCCACGAGACT
+
CCCCCFCCCBBCGGGGGGGGGGGHHHHGGHHGHHCGGFGHFHHHHHGFFGEFGHHHHHHHHHHHHEGHHGGFFGHGGGGGGEGHHHHFHHHHHHHHFHHHHHHHHFFHHGHHHHGGGGGHHFHHHGGHGHFHHHFHGCCCCGHGGGFGGG
@M02034:409:000000000-BFKT7:1:1110:14974:25193 1:N:0:25
AAAGTCGAGGTGCCTAAAGTGGCAACCCAGACTTCGAATCCGGTTGGTGGTGTAGAGCTTCCTGTAGCCGCATGGCGTTCGTACTTAAATATGGAACTAACCATTCCAATTTTCGCTGTCTCTTATACACATCTCCGAGCCCACGAGACT
+
CCCCBFCCCCBBGGGGGGGGGGGFHHHGGHHGHHHGHHHGHGGGGGGGGGEFGHHHHHHHHGHHHGHGHGGCGGHHGEGGE??GHHHHHHGHHHHHHHHGGHGGHHGHHGHHHHGGGGGHHHHHHHGHHFGHHHHHEBGGGGHGGGGGGH
@M02034:409:000000000-BFKT7:1:1110:14216:25205 1:N:0:25
AAAGTCGAGGTGCCTAAAGTGGCAACCCAGACTGGGATTCATGTTGGTGGTGTAGAGCTTCCTGTAGCCGCATGGCGTTCGTACTTAAATATGGAACTAACCATTCCAATTTTCGCTGTCTCTTATACACATCTCCGAGCCCACGAGACT
+
A3AABFBBBBBBGGGGGGGGGFGHGHHGGHHGHHHGGHFFHHFHHHHEFEBFGGHDHHFHHFHFHFHHHGGFFFHHGFGGFEFGGHGFHHEHHHHHHFHHHHHHGHHHHHHHHHGGGGFHHHHHHHHHHHHHHHHGGDGGGGHGG?GGGH
@M02034:409:000000000-BFKT7:1:1110:13496:25210 1:N:0:25
AAAGTCGAGGTGCCTAAAGTGGCAACCCAGACTCAGTGTCGGGTTGGTGGTGTAGAGCTTCCTGTAGCCGCATGGCGTTCGTACTTAAATATGGAACTAACCATTCCAATTTTCGCTGTCTCTTATACACATCTCCGAGCCCACGAGACT
+
DDDDCFCCCCDBGGGGGGGGGGGHHHHGGHHGHHHHHHHHGGGGFGGEGGEFHHHHHHHHHHHHHFHHHGGGGGHHGGGGGGHHHHGGHHHHHHHGHHHHHHGHHHHHHHHHHHGGGGGGHHHHHHHHHHHHHHGHGCGCGGHGGGGGGH
@M02034:409:000000000-BFKT7:1:1110:11425:25219 1:N:0:25
AAAGTCGAGGTGCCTAAAGTGGCAACCCAGACTACGGCGCTGGTTGGTGGTGTAGAGCTTCCTGTAGCCGCATGGCGTTCGTACTTAAATATGGAACTAACCATTCCAATTTTCGCTGTCTCTTATACACATCTCCGAGCCCACGAGACT
+
CCCCCFCCCCCCGGGGGGGGGGGHHHHGGHHGHGHGGGGGGGGFGGGEFGGGHGHFHHHHGHHHHFHHHGGEEGHGGGGGGEGHHHHHFHHHHHFFHHHHHGEGHFHFFGHHHGGGGGDGHHHHFHHFHHGHFFFBE<@GGGHGGGGGGH
@M02034:409:000000000-BFKT7:1:1110:5889:25220 1:N:0:25
AAAGTCGAGGTGCCTAAAGTGGCAACCCAGACTTAGCATGGGTTGGTGGTGTAGAGATTCCTGTAGCCGCATGGCGTTCGTACTTAAATATGGAACTAACCATTCCAATTTTCGCTGTCTCTTATACACATCTCCGAG
+
ABBBABAAD@AAGGGDFFGGGGGHGFHGGGG2FDGHBGHHHHAFEGEGFEFFFGGG5BFGBGGGFGG3BAEEEFGEEEEEFF1EFHDFEGGFH3D3GFGC?3BFF?4BEHBGGE?EE/BBGHHGG3DFGBBFFDB<<C
@M02034:409:000000000-BFKT7:1:1110:14069:25222 1:N:0:25
AAAGTCGAGGTGCCTAAAGTGGCAACCCAGACTCTGAGGGGTGTTGGTGGTGTAGAGCTTCCTGTAGCCGCATGGCGTTCGTACTTAAATATGGAACTAACCATTCCAATTTTCGCTGTCTCTTATACACATCTCCGAGCCCACGAGACT
+
CCCCCFCCCCCCGGGGGGGGGGGHHHHGGHGFHHHHHHGGGGGGGHGFEFEFHGHHHGHHHHHHFHHHHGGFGGHHGGGGGEGHHHHHHHHHHEBFHHHHHGDGDEGGHGHHHHFGGDGHFHHHGFHGFFFFHHFFD/<@CGHGGGGGGH
@M02034:409:000000000-BFKT7:1:1110:11707:25225 1:N:0:25
AAAGTCGAGGTGCCTAAAGTGGCAACCCAGACTGATTAGAATGTTGGTGGTGTAGAGCTTCCTGTAGCCGCATGGCGTTCGTACTTAAATATGGAACTAACCATTCCAATTTTCGCTGTCTCTTATACACATCTCCGAGCCCACGAGACT
+
CCCCCFCBCCBBGGGGGGGGGGGHHHHGGHHGHHGHHHHHHGHHHHHGGGEGHHHHHHHHHHHHHHHHHGGGGGHHGGGGGGHHHHHGHHHHHHGHHHHHHHGHHHHHHHHHHHGGGGGHHHHHHHHHGHHHFGGHFGGGGGHGGGGGGH
@M02034:409:000000000-BFKT7:1:1110:14310:25225 1:N:0:25
AAAGTCGAGGTGCCTAAAGTGGCAACCCAGACTAATATGCTGGTGTGTAGAGCTTCCT
+
BBBBBFBBBBBBGGGGGFGFGGGHHHHGGHH2F3B5A5555DA3B222A555DFB535
@M02034:409:000000000-BFKT7:1:1110:9141:25227 1:N:0:25
AAAGTCGAGGTGCCTAAAGTGGCAACCCAGACTACTAAGAATGTTGGTGGTGTAGAGCTTCCTGTAGCCGCATGGCGTTCGTACTTAAATATGGAACTAACCATTCCAATTTTCGCTGTCTCTTATACACATCTCCGAGCCCACGAGACT
+
BBBCBFCCCCBBGGGGGGGGGGGG4FGEGHHAGDBFBBF3DBGGFHGEGGGGFDF5FFGHHHHFEBGFFEEAEEG1E?EGFE?GEFFFFG4BFFD3CGFG313BDBGDGGHHFGGGGGEFHFGHGEFHFGFGFHF2C/BC/CFF@//CAF
@M02034:409:000000000-BFKT7:1:1110:16624:25235 1:N:0:25
AAAGTCGAGGTGCCTAAAGTGGCAACCCAGACTCTGTTTGTGGTTGGTGGTGTAGAGCTTCCTGTAGCCGCATGGCGTTCGTACTTAAATATGGAACTAACCATTCCAATTTTCGCTGTCTCTTATACACATCTCCGAGCCCACGAGACT
+
CBBCCFBBCCBCGGGGGGGGGGGHHHHGGHHGHHHHGHHHHHGHGGGGFGEFGHHHHGHHGHHHHHHHHGGGGGHHGFGGGFHHGHGHHHHHHHFHGHHHHHGHHHHGHHHHHHGGGGGGHHHHHHHHEFHHHHHFGCFGGGHGGGGGGH
@M02034:409:000000000-BFKT7:1:1110:13593:25236 1:N:0:25
AAAGTCGAGGTGCTAAAGTGGCAACCCAGACTCAGCCTCCGGTTGGTGGTGTAGAGCTTCCTGTAGCCGCATGGCGTTCGTACTTAAATATGGAACTAACCATTCCAATTTTCGCTGTCTCTTATACACATCTCCGAGCCCACGAGACTA
+
CCCCBFCBCCCBGGGGGGGGGGHHHHGGHHGHHHHHHHHHGGEGGGFGGFFHHHHHEHHHHHHHHHHHGFGGGHGFFGGGGGHHHGFHGEGHH3GGGFFFHGFHHHFHHHHHHFGGGFGHHHHFHGFHHGGGHHFFCGGFGHGGGGGFHF
@M02034:409:000000000-BFKT7:1:1110:6264:25238 1:N:0:25
AAAGTCGAGGTGCCTAAAGTGGCAACCCAGACTAAGATGATGGTTGGTGGTGTAGAGCTTCCTGTAGCCGCATGGCGTTCGTACTTAAATATGGAACTAACCATTCCAATTTTCGCTGTCTCTTATACACATCTCCGAGCCCACGAGACT
+
AAAB>BAAB>AAGGGGGFGFGGGHHHGGGGHGHHFHH5FGHGHGHGGECF1FFGFFFHHHHHHHHFFFHGG0EFHGCEGGF1BFGFGFEFHGHEDFGH3B30FGH4GFBGHHHHGGGGGGGHHFBF4FDCGHFHFHG??CCGHFCDDED?
@M02034:409:000000000-BFKT7:1:1110:23682:25249 1:N:0:25
AAAGTCGAGGTGCCTAAAGTGGCAACCCAGACTGTGTTTCCGGTTGGTGGTGTAGAGCTTCCTGTAGCCGCATGGCGTTCGTACTTAAATATGGAACTAACCATTCAATTTTCGCTGTCTCTATACACATCTCCGAGCCCACGAGACTAA
+
CBCCCFCCCCBBGGGGGGGGGGGHHHHGGHHGHHHHHHHHHGGGGGGGFGEFGHHFGHHHHHHHGFGGFGGFGGHFGFGGEEFGHHHBDGHHHHGGGHHHHHHGHHHFHHHHHGDGGFHHHHHHFFFHHHHHHGFDGCCGHGGCGGGHHD
@M02034:409:000000000-BFKT7:1:1110:12254:25250 1:N:0:25
AAAGTCGAGGTGCCTAAAGTGGCAACCCAGACTAGTCGGGCTGTTGGTGGTGTAGAGCTTCCTGTAGCCGCATGGCGTTCGTACTTAAATATGGAACTAACCATTCCAATTTTCGCTGTCTCTTATACACATCTCCGAGCCCACGAGACT
+
BBBBBFBBBBAABGGGGGGGGGGGHHHGGHHGHHHHHGFGGGGHHHHEFGEFFFHGHHHHHGHGGGGHHGEEGGHGEEEGF>FHGHHEFHGHHHHGGHHHHHHHEFHFHHHHHFGGGGGGHGHHHHHHGCFHHHH2C?DFGGHGFGGGCD
@M02034:409:000000000-BFKT7:1:1110:8195:25251 1:N:0:25
AAAGTCGAGGTGCCTAAAGTGGCAACCCAGACTGTGTCGGTGGTTGGTGGTGTAGAGCTTCCTGTAGCCGCATGGCGTTCGTACTTAAATATGGAACTAACCATTCCAATTTTCGCTGTCTCTTATACACATCTCCGAGCCCACGAGACT
+
AAAABFBBBBABGGGGFFGGGGGHHHHGFHHGHHHHHHEGEGGGGGGEFGEFFFHBGHGHHHHHGFGGHFEGGGHGE>EFEAGHGHHEFHBGHHFFEGHHEFFGHHFHHHHHHHGFGGGFHHFHFHFBBF2F2GGGE/B@<CGE@DGDGF
@M02034:409:000000000-BFKT7:1:1110:6252:25254 1:N:0:25
AAAGTCGAGGTGCCTAAAGTGGCAACCCAGACTAAGATGATGGTTGGTGGTGTAGAGCTTCCTGTAGCCGCATGGCGTTCGTACTTAAATATGGAACTAACCATTCCAATTTTCGCTGTCTCTTATACACATCTCCGAGCCCACGAGACT
+
CBCCBFCCBCBBGGGGGFGGGGGHHHHGGHHGHHFGGHHDGHHHHGGGE?EABAF5DABFBGFHHDHFGGE?FEC1>EGGGAEGGFG@GHHFFG33FGGHE03BF4FDDBEHFBEEFGE34FFFFGGFHF2FCFDBB/<@/FGAC>CGDF
@M02034:409:000000000-BFKT7:1:1110:24366:25254 1:N:0:25
AAAGTCGAGGTGCCTAAAGTGGCAACCCAGACTCCTTTGGCTGTTGGTGGTGTAGAGCTTCCTGTAGCCGCATGGCGTTCGTACTTAAATATGGAACTAACCATTCCAATTTTCGCTGTCTCTTATACACATCTCCGAGCCCACGAGACT
+
ABBBBFBBDBABGGGGGGGGFFGGFHHGGHGGHHHFHHHBGHFHHDAEFFEFHGFFGGHHHFHHEGGHHEC0?EHAEEECE>FHHHHDHHHFBGFGGCGHHGGG3FGF4FGHHF@/E?EGHHFGGGHHHFHHHHHBA//>BFGFB/@CDG
@M02034:409:000000000-BFKT7:1:1110:16162:25259 1:N:0:25
AAAGTCGAGGTGCCTAAAGTGGCAACCCAGACTGATACTGGTGTTGGTGGTGTAGAGCTTCCTGTAGCCGCATGGCGTTCGTACTTAAATATGGAACTAACCATTCCAATTTTCGCTGTCTCTTATACACATCTCCGAGCCCACGAGACT
+
CCCCCFCCCCBBGGGGGGGGGGGHHHHGGHHGHHHHHHHHHHHHGHHEFGEFGHHHHHHHHHHHHHHHHGGGGGHHGGGGGFHHHHHHHHHHHHHHHHHHHHGHHHHHHHHHHHGGGGGHHHHHHHGHGHGHHHHHFDGGFGHGGGFGGH
@M02034:409:000000000-BFKT7:1:1110:7455:25262 1:N:0:25
AAAGTCGAGGTGCCTAAAGTGGCAACCCAGACTCAGGCGGTTGTTGGTGGTGTAGAGCTTCCTGTAGCCGCATGGCGTTCGTACTTAAATATGGAACTAACCATTCCAATTTTCGCTGTCTCTTATACACATCTCCGAGCCCACGAGACT
+
AABB>BAADDABGGGGGGGGGGGHFHHGGHHGHGHHHGGGGGEFHHHEEGEFGHHEHHHHHHHHHHHGGGGEFGHGGEEGGGGHFHFHHFGHHH33FHHHGA3GHFFHGHHHHGFDDGAGFHGHHHGHHEDFEGGFF/DCFGFGGGGGFF
@M02034:409:000000000-BFKT7:1:1110:16639:25262 1:N:0:25
AAAGTCGAGGTGCCTAAAGTGGCAACCCAGACTAAGCCGAATGTTGGTGGTGTAGAGCTTCCTGTAGCCGCATGGCGTTCGTACTTAAATATGGAACTAACCATTCCAATTTT
+
AAAABFBB@AAAFGGFFGFGGCEFGHHEFGGFHFGFGHE2AFFDFAABFGBFFFB5A5FG5FFGHBBBDEEEGFFCFEEGG>2?GHDGFFHFEGB33BGBFG3FB4???FFGF
@M02034:409:000000000-BFKT7:1:1110:6623:25263 1:N:0:25
AAAGTCGAGGTGCCTAAAGTGGCAACCCAGACTCATAAGAATGTTGGTGGTGTAGAGCTTCCTGTAGCCGCATGGCGTTCGTACTTAAATATGGAACTAACCATTCCAATTTTCGCTGTCTCTTATACACATCTCCGAGCCAACGAGACT
+
BBBBCFABCCBBGGGGGGGGGGGGHHGGGHHGHHHGHHHHGHHHHHHEFEEFGFGDGDHHHGGHFGHGHEF?EEG?EEE1EBBFGHHGHGGHHFDFFHGHG1BFGFF4BGGHF?E/FEE3GEFGDDGBGBGGGHB2C<BC/2FEEEDGGG
@M02034:409:000000000-BFKT7:1:1110:16959:25265 1:N:0:25
AAAGTCGAGGTGCCTAAAGTGGCAACCCAGACTTTGGCTGTGGTTGGTGGTGTAGAGCTTCCTGTAGCCGCATGGCGTTCGTACTTAAATATGGAACTAACCATTCCAATTTTCGCTGTCTCTTATACACATCTCCGAGCCCACGAGACT
+
CCCCCFCBCCCCGGGGGGGGGGGHHHHGGHHGHHHHGHHG2AGGGGGGGGFGHGHGHHHHHHHHHHHHHGGEGGHHGGGGGGHHHHHHHHHHHHHHGHHGFHHGHHHHHHHHHFEGGGFGHGHHFHHHHHFHHGHHF//@GGHGGGGGGH
@M02034:409:000000000-BFKT7:1:1110:15204:25267 1:N:0:25
AAAGTCGAGGTGCCTAAAGTGGCAACCCAGACTTATACGAATGTTGGTGGTGTAGAGCTTCCTGTAGCCGCATGGCGTTCGTACTTAAATATGGAACTAACCATTCCAATTTTCGCTGTCTCTTATACACATTCTCCGAGCCCACGAGAC
+
CCCCBFCCCCCCGGGGBGGGGGGGHHHGGHHGHHHHHHHGGGHHHHHGGGEFGHHHHGHHHHHHHHHGHGGFGGHHGEFGEEFGGHHGHHHHHGHFHHGHHHHHHHGHHHHHHHGGGGEBHGHHHHHHHHGHHHHHFGCCGGGHGGGGGC
@M02034:409:000000000-BFKT7:1:1110:11474:25269 1:N:0:25
AAAGTCGAGGTGCCTAAAGTGGCAACCCAGACTAAGAAGGAGGTTGGTGGTGTAGAGCTTCCTGTAGCCGCATGGCGTTCGTACTTAAATATGGAACTAACCATTCCAATTTTCGCTGTCTCTTAAACACATCTCCGAGCCCACGAGACT
+
BCCCCFCCBCBBGGGGGGGGGGGGHHHGGHHGHHHHHHHH2GGGGHGFFGEFGHHHHHHHHHHHHHHHHGGGFGHHGGGGGFHHHHHFHHGHHFHGHHGFHHHHHHHHHHHHHHGGGGGGHHHHH3FHGHEHHHHHG?GGGGHGGGGGGG
@M02034:409:000000000-BFKT7:1:1110:7631:25269 1:N:0:25
AAAGTCGAGGTGCCTAAAGTGGCAACCCAGACTCTGATTCCGGTTGGTGGTGTAGAGCTTCCTGTAGCCGCATGGCGTTCGTACTTAAATATGGAACTAACCATTCCAATTTTCGCTGTCTCTTATACACATCTCCGAGCCCACGAGACT
+
CCCCCFABC?ABGGGGGGGGFGGHHHHGGHHGHHHHGHGBFHGGAEEEA1EFCGHFFFGFFGHHHFHBFGEEFGH1??EFF>2ECEDG3@FBF@33BFDH303BB4FDHHHHHFFGGFEGFHF3BGHHHHHFHHHBD@GGGA/</<<<?F
@M02034:409:000000000-BFKT7:1:1110:14003:25280 1:N:0:25
AAAGTCGAGGTGCCTAAAGTGGCAACCCAGACTAAGAAGCATGTTGGTGGTGTAGAGCTTCCTGTAGCCGCATGGCGTTCGTACTTAAATATGGAACTAACCATTCCAATTTTCGCTGTCTCTTATACACATCTCCGAGCCCACGAGACT
+
CCCCCFCCDBBCGGGGGGGGGGGHHGHGGHHGHHHHGHHHHHHHHHHFGGEFGHHHHGHHHHHHHHHHHGGGGGHHGGGGGFGGHHHFHHHHHHEGEHHHHHHHHHHHHHHHHHGGGGGHHGHHHHGHHGFFFHHHGBDGGGHGGGGGGH
@M02034:409:000000000-BFKT7:1:1110:10584:25286 1:N:0:25
AAAGTCGAGGTGCCTAAAGTGGCAACCCAGACTGGGTGGGGGGTTGGTGGTGTAGAGCTTCCTGTAGCCGCATGGCGTTCGTACTTAAATATGGAACTAACCATTCCAATTTTCGCTGTCTCTTATACACATCTCCGAGCCCACGAGACT
+
BBCCBFBABDACGGGGGGGGGGGHHHHGGHHGHHHH3EEGGGGGGGGGFGBFHHHHHGHHHGHHHHHHHGGGGGHFGDFGGDHEHHGGGHHHHHFFFFGHGGFGFGFFHHHHGGGGGGGGGGGGGGGGFGFGGGGGGDGFFFFFFFFFFF
@M02034:409:000000000-BFKT7:1:1110:10441:25291 1:N:0:25
AAAGTCGAGGTGCCTAAAGTGGCAACCCAGACTATGTTTTGTGTTGGTGGTGTAGAGCTTCCTGTAGCCGCATGGCGTTCGTACTTAAATATGGAACTAACCATTCCAATTTTCGCTGTCTCTTATACACATCTCCGAGCCCACGAGACT
+
CCCCBFCCCCCCGGGGGGGGGGGHHHHGGHHGHHHHGHHHHHHHHHHGGGEFGGHHHHHHHHHHHHHHHGGGGGHHGEGGGEGHHHHGHGGHHHHHGGHGHHHHHHFHHHHHHHGGGGGGHFHHFHHHGHGHGHHGF/DCGGHGGGGGGH
@M02034:409:000000000-BFKT7:1:1110:7640:25291 1:N:0:25
AAAGTCGAGGTGCCTAAAGTGGCAACCCAGACTCTGATTCCGGTTGGTGGTGTAGAGCTTCCTGTAGCCGCATGGCGTTCGTACTTAAATATGGAACTAACCATTCCAATTTTCGCTGTCTCTTATACACATCTCCGAGCCCAC
+
CCCCCFCBCCAAGGGGGGGFGGGHGHHGGHHGHHHHHGHHHHGGFGGEFGEFGDFD5FHHHHHHHBEDFEGGGEHHGFGGE?EGHHHHHHBGG333GHFGFG3B?4GFHGHHFGEDGEEBHHDHHGFGF2DGGGFHDCCCB/CF
@M02034:409:000000000-BFKT7:1:1110:10303:25291 1:N:0:25
AAAGTCGAGGTGCCTAAAGTGGCAACCCAGACTTCTAAGAAGGTTGGTGGTGTAGAGCTTCCTGTAGCCGCATGGCGTTCGTACTTAAATATGGAACTAACCATTCCAATTTTCGCTGTCTCTTATACACATCTCCGAGCCCACGAGACT
+
BBBBBFBBBD>A44GFGGGGGGGGHGHGGHGGHHHHHHHFGHHHGHGFFE1FGFGGHHGFHGHFGFGHHGE@EFHHGGGGE?2GFHGEHHHHHHD3GHHFHAEHHHFHHHHHFGGFGGEFHHHHFHHD?G2GCGFGDDGG?/F?BDGGGG
@M02034:409:000000000-BFKT7:1:1110:9176:25294 1:N:0:25
AAAGTCGAGGTGCCTAAAGTGGCAACCCAGACTGGGAGGGAGGTTGGTGGTGTAGAGCTTCCTGTAGCCGCATGGCGTTCGTACTTAAATATGGAACTAACCATTCCAATTTTCGCTGTCTCTTATACACATCTCCGAGCCCACGAGACT
+
CCBBBFCCCCAAFGGGGGGGGGGHHHHGGHHFHHHHHGGG?FG1CGGGGGEFHFHFGFGHGHHHGGGFHGGCGEHCEEEGFEFGGHGHHHGHGHFGFHHHHHDGHDHHHHHHHGGDFGEFHHHHHHHFHHHHGHF2C@DC@FHEDFCDFH
@M02034:409:000000000-BFKT7:1:1110:11860:25296 1:N:0:25
AAAGTCGAGGTGCCTAAAGTGGCAACCCAGACTAAGAGGAATGTTGGTGGTGTAGAGCTTCCTGTAGCCGCATGGCGTTCGTACTTAAATATGGAACTAACCATTCCAATTTTCGCTGTCTCTTATACACATCTCCGAGCCCACGAGACT
+
AABCAFABCBCCGGGGGGGGGGGHHHHGGHHGHHGHHHHHHGHFHHHGFGFFHHHHHGGHHHHHHHHHGGGGGGHHGGGGGGHHHHHHFHHHHHHFHHHHHHBGHHHHHHHHHHGGGDGGHHHHHHHHHHBHBG3GD@BCGGHGGCCE?=
@M02034:409:000000000-BFKT7:1:1110:18485:25310 1:N:0:25
AAAGTCGAGGTGCCTAAAGTGGCAACCCAGACTGTTAGGGCGGTTGGTGGTGTAGAGCTTCCTGTAGCCGCATGGCGTTCGTACTTAAATATGGAACTAACCATTCCAATTTTCGCTGTCTCTTATACACATCTCCGAGCCCACGAGACT
+
AAAABFBBDBAAGGGGGGFFGEFFHHGFFHHFFGGHGHHFHGGGFEFFFFEF?FGFDDHF5BGGHHGHHGEEGGHFGEFFE??GHHFDGHFGGGGGFHHGHHHHFHGFBFGHHEDGGGDHFHFHHHHFHGHHHHHHC>@CCGGGG@-DDH
@M02034:409:000000000-BFKT7:1:1110:12132:25311 1:N:0:25
AAAGTCGAGGTGCCTAAAGTGGCAACCCAGACTTTGTATCGTGTTGGTGGTGTAGAGCTTCCTGTAGCCGCATGGCGTTCGTACTTAAATATGGAACTAACCATTCCAATTTTCGCTGTCTCTTATACACATCTCCGAGCCCACGAGACT
+
CCCCCFC?DBBCGGGGGGGGGGGHHHHGGHHGHFHFEFHGFGHHHHGFE?EEGFH5FEGHFHHHHDGGFGGEEEF1E>EGGGFHHHHEEFHFFFDBGGHH303FFEGBFGGGEEEGGGGHHGHHHHHDHFFHFHFGDD?DBGHFG?@CGH
@M02034:409:000000000-BFKT7:1:1110:11855:25314 1:N:0:25
AAAGTCGAGGTGCCTAAAGTGGCAACCCAGACTAAGAGGAATGTTGGTGGTGTAGAGCTTCCTGTAGCCGCATGGCGTTCGTACTTAAATATGGAACTAACCATTCCAATTTTCGCTGTCTCTTATACACATCTCCGAG
+
AAAAAFAADDAAGGGBCFEGF10FFHCEFHG0FHDGEBGGAGB1DFA/EFEAAGH2FGHFDEGFA2E2GEE@FGHHCGGAE?0GGFFGF2GDF111BGD11>BGFH2G2FHHHG@AEEG1FGEBB>2GBC1GGGFBA/>
@M02034:409:000000000-BFKT7:1:1110:13703:25319 1:N:0:25
AAAGTCGAGGTGCCTAAAGTGGCAACCCAGACTGGGGGTAGGGTTGGTGGTGTAGAGCTTCCTGTAGCCGCATGGCGTTCGTACTTAAATATGGAACTAACCATTCCAATTTTCGCTGTCTCTTATACACATCTCCGAGCCCACGAGACT
+
AABCBFCBBBAAGGGGGGGGGGGHHHHGGHHGHHHHGGEFGGGGGGGGGGEFGHHGHHHHHHHGHGHHHGGGGGHHGGGGEFGHHHFGHHHHHGHGEHHGHHGHGHGHHHHHHFGFGGGHHGHHFHHHHGFHHHHHGGGGGGHGGCGGDG
@M02034:409:000000000-BFKT7:1:1110:11633:25320 1:N:0:25
AAAGTCGAGGTGCCTAAAGTGGCAACCCAGACTGGGACTCAGGTTGGTGGTGTAGAGCTTCCAGTAGCCGCATGGCGTTCGTACTTAAATATGGAACTAACCATTCCAATTTTCGCTGTCTCTTATACACATCTCCGAGCCCACGAGAC
+
CCCCCFCCCCBCGGGGGGGGGGGHHHHGGHHGH3GAGGHGGGHHGHGEFGGGHHHHHHHHHHBGHHHHHGGGFGHHGGGGGGGHHHFGHHHHHHHHHHHHHHHGHHGHHHHHHFGGGGGGHHHHHHHHHHFHGHHGG?DFGGHGGGGGG
@M02034:409:000000000-BFKT7:1:1110:16377:25328 1:N:0:25
AAAGTCGAGGTGCCTAAAGTGACAACCCAGACTCCGCTTTCTGTTGGTGGTGTAGAGCTTCCTGTAGCCGCATGGCGTTCGTACTTAAATATGGAACTAACCATTCCAATTTTCGCTGTCTCTTATACACATCTCCGAGCCCA
+
CBCCBFBBCCBCGGGGGGGGGBFHHHGGGHHGHFC222E2ADGHGGFA21EF13FD5DGGDGF5BDD53AE0EB?10>>F1?2?FEH33FG@D333BFDF303B34B4BBFHHEEGGEEFGHGGBDHG32BCGHHB//BCGEC
@M02034:409:000000000-BFKT7:1:1110:14511:25330 1:N:0:25
AAAGTCGAGGTGCCTAAAGTGGCAACCCAGACTCTGTGTGCGGTTGGTGGTGTAGAGCTTCCTGTAGCCGCATGGCGTTCGTACTTAAATATGGAACTAACCATTCCAATTTTCGCTGTCTCTTATACACATCTCCGAGCCCACGAGACT
+
B@ABCFCBBBABGGGFGGGGGGGHHHHGGHHGHHHHHHHGHGGGGGGGGGEBFGHGHHHHHHHGHHHHHGGGGGHHGGGGFEBGHHFGHHHHHGFBGHHGHFHHHHHHHHHHHHGGGGGFHGHHHHFHHGFHHHHHG@GGGGHGG@DG?H
@M02034:409:000000000-BFKT7:1:1110:19357:25340 1:N:0:25
AAAGTCGAGGTGCCTAAAGTGGCAACCCAGACTACGCCTCCGGTTGGTGGTGTAGAGCTTCCTGTAGCCGCATGGCGTTCGTACTTAAATATGGAACTAACCATTCCAATTTTCGCTGTCTCTTATACACATCTCCGAGCCCACGAGACT
+
CBCCCFCCCCABGGGGGGGFGGGHHHHGGHHGHHHGGGHGHGGGGGGGGGFFHHHHHHHHHHHHGHHHHGGGGGHHGEGGGEGHHHHHHHHHHHHHHHHGHGHHFGGHHHHHHHGGGGGFHHHHHHHFHHFFFHHHG@@CGGHGGGFGGH
@M02034:409:000000000-BFKT7:1:1110:14524:25346 1:N:0:25
AAAGTCGAGGTGCCTAAAGTGGCAACCCAGACTCTGAGTGCGGTTGGTGGTGTAGAGCTTCCTGTAGCCGCATGGCGTTCGTACTTAAATATGGAACTAACCATTCCAATTTTCGCTGTCTCTTATACACATCTCCGAGCCCACGAGAC
+
BBBBBFBBBBABGGGGGGGGGGGGHHHGGHGGHCAA55A3DEGGFGGGGGEFGHHFHHHGHHHHHHHHHGGEEGHHGGGGGFCGHHGGGHFHHHFHFGGGHHHHHGGHEGHHHHGGGGGFHHHHBHFGHHHHGHGHGF@CGGEGGCDGF
@M02034:409:000000000-BFKT7:1:1110:10344:25347 1:N:0:25
AAAGTCGAGGTGCCTAAAGTGGCAACCCAGACTTAGAATACGGTTGGTGGTGTAGAGCTTCCTGTAGCCGCATGGCGTTCGTACTTAAATATGGAACTAACCATTCCAATTTTCGCTGTCTCTTATACACATCTCCGAGCCCACGAGACT
+
BBBCAFCCCCBBGGGGGGGGGGGHHHGGGHHGHHHHHHHHHHGHGGGFGGFFGHHHHHHHHHHHHHHHHGGGGGHHGEGGGFHGHHHHHHHHHGHGHHHHHHHHHHHHHHHHHHGGGGGGHHHHHHHHHHGFHHHHGGGGGGHGGGGGGH
@M02034:409:000000000-BFKT7:1:1110:6451:25359 1:N:0:25
AAAGTCGAGGTGCCTAAAGTGGCAACCCAGACTGTTTTTCCTGTTGGTGGTGTAGAGCTTCCTGTAGCCGCATGGCGTTCGTACTTAAATATGGAACTACCCATTCCAATTTTCGCTGTCTCTTATACACATCTCCGAGCCCACGAGAC
+
AB@?AFABBBAAGGGGGGGGGGCFHHGEGHGFHCFGHHFGBF5BFB2EFGEA1BGBGHHH5GHEEAFGGAEGGGHHGECE1EB1?GH3GHFEF333FFH3FHFFFHBG4?BBGHGGG/EBGGHFHGGF2C1FE?FDD/BCCG//BCCED
@M02034:409:000000000-BFKT7:1:1110:11038:25367 1:N:0:25
AAAGTCGAGGTGCCTAAAGTGGCAACCCAGACTACTCAGCATGTTGGTGGTGTAGAGCTTCCTGTAGCCGCATGGCGTTCGTACTTAAATATGGAACTAACCATTCCAATTTTCGCTGTCTCTTATACACATCTCCGAGCCCACGAGACT
+
AABBBFBBBBAAFFGGGGGGGGGFFHHGGHHFFGHFHHHHCFFGFFEAFGAFF3GFHHFHFFHGHEHFH1EEGGHHGEEEEE2FGH4BGGHHGBDDFFFBGG3FHHGHFGHHHG@CEDA3GFFHEH4?FGBB?FGH?/??CFGGGCGGGH
@M02034:409:000000000-BFKT7:1:1110:20203:25370 1:N:0:25
AAAGTCGAGGTGCCTAAAGTGGCAACCCAGACTCCTCATCAGGTTGGTGGTGTAGAGCTTCCTGTAGCCGCATGGCGTTCGTACTTAAATATGGAACTAACCATTCCAATTTTCGCTGTCTCTTATACACATCTCCGAGCCCACGAGACT
+
BCCCCFCCCCABGGGGGGGGGGGGHHHGGHHGHHHHHHHHHHHHHHGGGGFFGHHGHHHHHHHFGGHFHGGGGGHHGEGGFEGHHHHHHHHHHGGGHHFEGFHHHHBHHHHHHHGGGGGFHHHHHHHGHHFHBHGHGCCDCFHGGFGGGH
@M02034:409:000000000-BFKT7:1:1110:10306:25371 1:N:0:25
AAAGTCGAGGTGCCTAAAGTGGCAACCCAGACTGTTAGTACTGTTGGTGGTGTAGAGCTTCCTGTAGCCGCATGG
+
CCDCCFCCCCCCGGGGGGGGGGGHHHHGGHHGHBGH555D55DGAG22A2EA13D555AB5BB555A53AE0BE?
@M02034:409:000000000-BFKT7:1:1110:12023:25396 1:N:0:25
AAAGTCGAGGTGCCTAAAGTGGCAACCCAGACTCCTAGGAAGGTTGGTGGTGTAGAGCTTCCTGTAGCCGCATGGCGTTCGTACTTAAATATGGAACTAACCATTCCAATTTTCGCTGTCTCTTATACACATCTCCGAGCCCACGAGACT
+
BBBAAFBBDBAAGFGFGGGGFGGFFEHFFHHCHHHGHHFGHGFHFFGEFFEFGFHFGHHHGGHHEGHGHGGFEFHFEEFFFEFGHHFGHHHHGGHHHHHHHHHHHHHGGGHHHGGGGGFFGHFGFHHHHFBGFHGEA/CFGGGGDGGFGF
@M02034:409:000000000-BFKT7:1:1110:22688:25400 1:N:0:25
AAAGTCGAGGTGCCTAAAGTGGCAACCCAGACTGTGTTGGTGGTTGGTGGTGTAGAGCTTCCTGTAGCCGCATGGCGTTCGTACTTAAATATGGAACTAACCATTCCAATTTTCGCTGTCTCTTATACACATCTCCGAGCCCACGAGACT
+
CCBCCFCCBCAAGGGGGGGGGGGGFGHGGHHGHHHHHHHHEFGGGGGGGGEFGGHGGHHHHHHHHHHHHGGGGGHHGFGFEEFHHHHFHHHHHHGHGHGGHFHHHHFFHHHHHHGGGGGHHGHHHHHHFGHHHHHGGCGGGGGGGGGGFH
@M02034:409:000000000-BFKT7:1:1110:6033:25401 1:N:0:25
AAAGTCGAGGTGCCTAAAGTGGCAACCCAGACTTGGTAGCGGGTTGGTGGTGTAGAGCTTCCTGTAGCCGCATGGCGTTCGTACTTAAATATGGAACTAACCATTCCAATTTTCGCTGTCTCTTATACACATCTCCGAGCCCACGAGAC
+
>A1>AFAADDAAGGG1F1GGGGGBFCGCFFCGFBGFADGBA?EGFEGGGEFFF1D2DBGF@GFHHBF2FEG/EEGHGGGAE?0EFGHGGB2GDFDGFHB1<EDFF2G2FFEGH2E<C/EDDGF2DFGFBCGGHGDF<>@CGGHEG-ACA
@M02034:409:000000000-BFKT7:1:1110:9249:25419 1:N:0:25
AAAGTCGAGGTGCCTAAAGTGGCAACCCAGACTGTTGAGTTTGTTGGTGGTGTAGAGCTTCCTGTAGCCGCATGGCGTTCGTACTTAAATATGGAACTAACCATTCCAATTTTCGCTGTCTCTTATACACATCTCCGAGCCCACGAGACT
+
AABCAFCCCCABGGGGGGGGGGGHHHGGGHDGHHHHGHGDGGHHHHHFGGEFFFHDGGHHGHHHHFHHHGEEEFH1EBEFEEFAGHGFHHHHHHFFHHGFGHFGHGHEHGHFHFFEGGEFHFHHGGGBGC?GGGGDE?FGCCGFDGGGGH
@M02034:409:000000000-BFKT7:1:1110:13811:25425 1:N:0:25
AAAGTCGAGGTGCCTAAAGTGGCAACCCAGACTCAGAAGCATGTTGGTGGTGTAGAGCTTCCTGTAGCCGCATGGCGTTCGTACTTAAATATGGAACTAACCATTCCAATTTTCGCTGTCTCTTATACACATCTCCGAGCCCACGAGACT
+
>11>>BAA1A>AAGDGGGGB11AAA0BAAFC01AFA1A11GFBHH2FAAAABA1D2D1BFH1FFAGGFHC/A?EG0E?FCE>>?>F@1B@2B@B@1F@@G@GGFHHH22F>GG>EEEE?F2GFGDEGFHGBCGHHFG/<@</?F?/<AEH
@M02034:409:000000000-BFKT7:1:1110:20181:25436 1:N:0:25
AAAGTCGAGGTGCCTAAAGTGGCAACCCAGACTTAGTATAGGGTTGGTGGTGTAGAGCTTCCTGTAGCCGCATGGCGTTCGTACTTAAATATGGAACTAACCATTCCAATTTTCGCTGTCTCTTATACACATCTCCGAGCCCACGAGAC
+
BBBBBFBBBDABGGGGFGGGGGGHHHHGGHHGHD5DG5D553GGGGGEFGEFFHHFHHHGHHHHHHHHHGGGGGHHGGGGGGHHHHHFHHHHHEHFFGGHHHHHGHGFGGFHHHGGGGGHGHHHFHHGHHFHFHGHG/CCGGHGGGGGG
@M02034:409:000000000-BFKT7:1:1110:20231:25440 1:N:0:25
AAAGTCGAGGTGCCTAAAGTGGCAACCCAGACTTTTTTTTGGGTTGG
+
CCCDCFCCCCABGGGGGGGGGGGHHHHGGH2FHBGHFEGCEGGEAE?
@M02034:409:000000000-BFKT7:1:1110:18535:25441 1:N:0:25
AAAGTCGAGGTGCCTAAAGTGGCAACCCAGACTGCGGGGCCGGTTGGTGGTGTAGAGCTTCCTGTAGCCGCATGGCGTTCGTACTTAAATATGGAACTAACCATTCCAATTTTCGCTGTCTCTTATACACATCTCCGAGCCCACGAGACT
+
BBBBBFBBBBABGGGGGFGGGFEFHFHGGHFFHHGGGGGGGGGGGGGEFGEFGFHEHHHGHHHHHHHHHGGGGGHGGAEFFEGHHHGFHFFHHHEFFHHHHHHHHHHEHHHHHHGDDGDGHHHHHFFHFFGHHFFDG-CCDGHFFCGGGH
@M02034:409:000000000-BFKT7:1:1110:8266:25442 1:N:0:25
AAAGTCGAGGTGCCTAAAGTGGCAACCCAGACTTGGTCGCTGGTTGGTGGTGTAGAGCTTCCTGTAGCCGCATGGCGTTCGTACTTAAATATGGAACTAACCATTCCAATTTTCGCTGTCTCTTATACACATCTCCGAGCCCACGAGACT
+
CBCCCFCCCCBBGGGGGGGGGGGHHHHGGHHGHHHHHHGGGGGHHGGGFFAFGFHHHHHHHHHHHHHHHGGGGGHHGGGGFEGHHHHHHHHHHHHHFHGGHHGHHHHHHHHHHFGGGGFHHGHHHHGHGFFHGGFGGGGGGGHGGGGGGH
@M02034:409:000000000-BFKT7:1:1110:18602:25444 1:N:0:25
AAAGTCGAGGTGCCTAAAGTGGCAACCCAGACTGGGGTGGGGGTTGGTGGTGTAGAGCTTCCTGTAGCCGCATGGCGTTCGTACTTAAATATGGAACTAACCATTCCAATTTTCGCTGTCTCTTATACACATCTCCGAGCCCACGAGACT
+
CCCCCFCABCCCGGGGGGGGGGGHHHHGGHHGHHHGGBEFGFGGGGGEFFGFGGHGHHHHHHHHHHHHHGGGGGHFGGGGGEGHHHHGGHHHHHHHGHHGFGDGHFFGHHHHHHGGGGGFHHHHHHHHHHHHHHHHGCGGGGHGGGGGGH
@M02034:409:000000000-BFKT7:1:1110:12868:25447 1:N:0:25
AAAGTCGAGGGTGCCTAAAGTGGCAACCCAGACTGTTTCGGTGGTTGGTGGTGTAGAGCTTCCTGTAGCCGCATGGCGTTCGTACTTAAATATGGAACTAACCATTCCAATTTTCGCTGTCTCTTATACACATCTCCGAGCCCACGAGAC
+
AAAAAFAADD?AFEFGGGGDGG1FGHHHGFGCFFHFGHFEEFGGEFGGAF?AFHFGFHHFHHHHHGHHGFECEEEFEEGGGGGHHHHHHGHGHHGFHFCGF>FBCGHGFGFHHHFECGCEHHGHHFFGHD@GHFHFFCGC/CFHE?@CE<
@M02034:409:000000000-BFKT7:1:1110:20817:25455 1:N:0:25
AAAGTCGAGGTGCCTAAAGTGGCAACCCAGACTAGGAAGAATGTTGGTGGTGTAGAGCTTCCTGTAGCCGCATGGCGTTCGTACTTAAATATGGAACTAACCATTCCAATTTTCGCTGTCTCTTATACACATCTCCGAGCCCACGAGACT
+
BBCBCFBCBBCAGGGGGGGGGGGHHHHGGHHGHHHGGHGHHHHHHHEGGGFGHHHFHHHHHFHHHGGHHGGCEGHHGGGGGFHHHGHEGHHHH3DFHBFGGFHHHGFHHHHHHHGGGGGHHGHHHGFFGCHHFGF2CCC?/FCF?/AEGH
@M02034:409:000000000-BFKT7:1:1110:19597:25459 1:N:0:25
AAAGTCGAGGTGCCTAAAGTGGCAACCCAGACTGCGAGGGCGGTTGGTGGTGTAGAGCTTCCTG
+
CCCCCFBCCCCBGGGGGGGGGGGHHHHGGHHGHC3A2E2E2E00AEEB??FE13B3B43@3FGH
@M02034:409:000000000-BFKT7:1:1110:24437:25461 1:N:0:25
AAAGTCGAGGTGCCTAAAGTGGCAACCCAGACTGTGTTTTTTGTTGGTGGTGTAGAGCTTCCTGTAGCCGCATGGCGTTCGTACTTAAATATGGAACTAACCATTCCAATTTTCGCTGTCTCTTATACACATCTCCGAGCCCACGAGACT
+
BBBCAFCBDDABGGGGGGGGGGGHHHHGGHHGHHHHGGHFFFGHHHHGGGGFGHHHHHHHHHHHHHHHHGGGGGHHGGGGGGHHHHHHFHHHHHGGHHGGGHFHHHHHHHHHHHGGGGGHHGHHFHHHGHFHHHHHG/DFGGHGGCGGGF
@M02034:409:000000000-BFKT7:1:1110:11328:25462 1:N:0:25
AAAGTCGAGGTGCCTAAAGTGGCAACCCAGACTTGGTTTCTTGTTGGTGGTGTAGAGCTTCCTGTAGCCGCATGGCGTTCGTACTTAAATATGGAACTAACCATTCCAATTTTCGCTGTCTCTTATACACATCTCCGAGCCCACGAGACT
+
AAAAAFAADDBBGGGGFGGGFGGHGGHGGHGFHHFF32BGHHHHHHHDFDGGHFHFGGHFHGHHGFHBFEA>EEFAEEGGGEFEGHHHHGFHGE33EGFHFHHGHDGFGGHHHHGGGGGHHHHHDF4GGHHHHHGHGD@@DGHGCCFGGH
@M02034:409:000000000-BFKT7:1:1110:6861:25470 1:N:0:25
AAAGTCGAGGTGCCTAAAGTGGCAACCCAGACTAGGTAGAAGGTTGGTGGTGTAGAGCTTCCTGTAGCCGCATGGCGTTCGTACTTAAATATGGAACTAACCATTCCAATTTTCGCTGTCTCTTATACACATCTCCGAGCCCACGAGACT
+
CCBCCFCCCBBBGGGGFGFFGGGGGHFGGHHGHGHGFGGGHHHGGHGEFGAFFHHGHHHHFHHGGGGDGEFEGEHFEEEEEBFGHHHFHHGHHHFHFHGFFGFHHHFHHHHHHHGEGGFGHGHFFHHHGFBHFG3DCBDBFEGECCGGDG
@M02034:409:000000000-BFKT7:1:1110:22491:25471 1:N:0:25
AAAGTCGAGGTGCCTAAAGTGGCAACCCAGACTAATACGAAGGTTGGTGGTGTAGAGCTTCCTGTAGCCACATGGCGTTCGTACTTAAATATGGAACTAACCATTCCAATTTTCGCTGTCTCTTATACACATCTCCGAGCCCACGAGACT
+
BBBBAFBBC?AAGGGGGGGGGGGHHHHGGGGFHHHHHHHGHGGGGHFGGGEEHHHGHHGHHHHHHHHHHHHHHHHHGGGGGGHHHHHGHHGHHFHFFFGGHHFHHHHHHHHHHHGDE?FDHHGHHHGHHHFFFHHHG/<@GGHGGGCFGH
@M02034:409:000000000-BFKT7:1:1110:11176:25473 1:N:0:25
AAAGTCGAGGTGCCTAAAGTGGCAACCCAGACTTCGACTAATGTTGGTGGTGTAGAGCTTCCTGTAGCCGCATGGCGTTCGTACTTAAATATGGAACTAACCATTCCAATTTTCGCTGTCTCTTATACACATCTCCGAGCCCACGAGACT
+
BBBBBFBBBBAAGGGGGGGGGGGHGHHGGGECFGFFDFGGGHHHHHGGGGAFFHHDGHGHFGHHHEGFHGGGGGHHGEGGGFFFGHHGHHHGGHEFGHGHHFFGHBFHHGHGHGGGGGFBGFHHHHHGHFBGFHFHCCFGFGGEGCDFGH
@M02034:409:000000000-BFKT7:1:1110:13796:25486 1:N:0:25
AAAAGTCGAGGTGCCTAAAGTGGCAACCCAGACTCGGACGGAGGTTGGTGGTGTAGAGCTTCCTGTAGCCGCATGGCGTTCGTACTTAAATATGGAACTAACCATTCCAATTTTCGCTGTCTCTTATACACATCTCCGAGCCCACGAGA
+
AAAAAFF3>DDAGGBGGGGGGGFFGHHFGG22FGHFGEGGG1EE1AFEAAEEFF35DFGFHHHHHGGGHHGG?EGGFGGFFGG2FGGHGFGHHFHBDCGFGHEFCGD?GGFFHHF?/BEGGGFGHDGBH2<GHHHHHGCD@AFEFGF-C
@M02034:409:000000000-BFKT7:1:1110:13784:25500 1:N:0:25
AAAAGTCGAGGTGCCTAAAGTGGCAACCCAGACTCGGACGGAGGTTGGTGGTGTAGAGCTTCCTGTAGCCGCATGGCGTTCGTACTTAAATATGGAACTAACCATTCCAATTTTCGCTGTCTCTTATACACATCTCCGAGCCCACGAGAC
+
AACABFFCCCCAGGGGGGGGGGHGHGGGEGHHGHHGGGGGGEFEEGHGGGGEFGHFFHHHHHHHHHHHHHEEEGGHGGFGGGEHHHHFHBFGHGHGEFGFGHHHHHHHHHHHHHHGFGGFHHHHHFHHHDGHHGHHEGFGGGGHGG?DE>
@M02034:409:000000000-BFKT7:1:1110:6584:25500 1:N:0:25
AAAGTCGAGGTGCCTAAAGTGGCAACCCAGACTAGTAGGCGGGTTGGTGGTGTAGAGCTTCCTGTAGCCGCATGGCGTTCGTACTTAAATATGGAACTAACCATTCCAATTTTCGCTGTCTCTTATACACATCTCCGAGCCCACGAGACT
+
AAAABFABBBAAAGGFGGGFGGGGFGH?FDD2FFHFHHGFGGGAFGGEFG?FFDGDHDGHFHHHFFHFGEEEEEHFEEE???2FGFFFFHBDFB33FGGHC0GGFFHHFHHHHDB<EGEDFGGGBGFFD??GF?DF??FA<FCC@-AC.D
@M02034:409:000000000-BFKT7:1:1110:14164:25508 1:N:0:25
AAAGTCGAGGTGCCTACATTGGCAACCCAGACTCTGAATTCTGTTGGTGGTGTAGAGCTTCCTGTAGCCGCATGGCGTTCG
+
11>>1B>>AAAAGGG11ABF1AAFA0BA0F0FGGFFHCHFHG2D2B/ABAAEGHHHGGHBFFHHHFFGEEE/EEC0>?@FA
@M02034:409:000000000-BFKT7:1:1110:16787:25512 1:N:0:25
AAAGTCGAGGTGCCTAAAGTGGCAACCCAGACTCCTCATCCGGTTGGTGGTGTAGAGCTTCCTGTAGCCGCATGGCGTTCGTACTTAAATATGGAACTAACCATTCCAATTTTCGCTGTCTCTTATACACATCTCCGAGCCCACGAGACT
+
BBBBBFBBBBBBGGGGGGGGGGGHHHHGGHHGHHFGHHHHHGGEEGGEFDEFGFHHHHHGHHHHHDGDFEC>EEHFEEGEEFGHHHFFHHGHGDDGHHHEH0FGHHEFBGHHHBEEEGEGHHHHGHFGDGDCFGFDE/DGGFHGGGGGDH
@M02034:409:000000000-BFKT7:1:1110:10730:25514 1:N:0:25
AAAGTCGAGGTGCCTAAAGTGGCCAGACTACTGAGCAGGTTGGTGGTGTAGAGCTTCCTGTAGCCGCATGGCGTTCGTACTTAAATATGGAACTAACCATTCCAATTTTCGCTGTCTCTTATACACATCTCCGAGCCCACGAGACTAAGG
+
ABABAFCBDDABCFGGGGGGGGGHHHHGGHHHHHHHHHGFFHGGGGAFGGHGHHHHHHHHGHHHEGGGGGHGEEEFGGGHGHHHHHHHHGFHGHHFHHHHHGHHHHHHHHEEGG?EHHHGHGGGGHHHGHHHGCGGGGHGGGGGGHHFHG
@M02034:409:000000000-BFKT7:1:1110:20611:25519 1:N:0:25
AAAGTCGAGGTGCCTAAAGTGGCAACCCAGACTAGTCCTCTTGTTGGTGGTGTAGAGCTTCCTGTAGCCGCATGGCGTTCGTACTTAAATATGGAACTAACCATTCCAATTTTCGCTGTCTCTTATACACATCTCCGAGCCCACGAGACT
+
CCCDCFCCDCCCGGGGGGGGGGGHHHHGGHHGHH3F555D5FGHHHHGGGGFGHHHHHHHHHHHHHHGHGGGGGHHGEGGFFGHHHHHHHHHHHFGHHHHHHHHHHHHHHHHHHGGGGGFHHHHHHHHHHFHHHHHG@FGGGHGGGGGGH
@M02034:409:000000000-BFKT7:1:1110:22998:25522 1:N:0:25
AAAGTCGAGGTGCCTAAAGTGGCAACCCAGACTA
+
BBCBBFCCCCBBGGGGGGGGGGGHHHHGGHHGHA
@M02034:409:000000000-BFKT7:1:1110:14160:25528 1:N:0:25
AAAGTCGAGGTGCCTAAAGTGGCAACCCAGACTCTGAATTCTGTTGGTGGTGTAGAGCTTCCTGTAGCCGCATGGCGTTCGTACTTAAATATGGAACTAACCATTCCAATTTTCGCTGTCTCTTATACACATCTCCGAGCCCACGAGACT
+
CCBCCFCCCCCCGGGGGGGGGGGHHHHGGHHGHHHHHHHHHHHHHHHGGGEFHHHGHHHHHHHHHHHHHGGGGGHHGEGGGFGHHHHGHHHHHHHHHHGGHHHHHHHGHHHHHHGGGGFHHHHHHHHHHGFHGHHHGBDGGGHGGGGGGH
@M02034:409:000000000-BFKT7:1:1110:6158:25543 1:N:0:25
AAAGTCGAGGTGCCTAAAGTGGCAACCCAGACTTCTCCGCTGGTTGGTGGTGTAGAGCTTCCTGTAGCCGCATGGCGTTCGTACTTAAATATGGAACTAACCATTCCAATTTTCGCTGTCTCTTATACACATCTCCGAGCCCACGAGACT
+
A?>1AFAADD1ABGGGGGGGGBFBFFF0FFEFGHFEFDA/AEAGGEEEF?AFH1E2F1AFH1FFBGF2B?>//BG0E?E?E/>/?FB@G22BGB1>FCFHFCGG1GG2>GFHF2<??E?BDFF>1FBDGBG<FGHBB/<@CEE/<<@CCH
@M02034:409:000000000-BFKT7:1:1110:14021:25543 1:N:0:25
AAAGTCGAGGTGCCTAAAGTGGCAACCCAGACTGGGTGTTGGGTTGGTGGTGTAGAGCTTCCTGTAGCCGCATGGCGTTCGTACTTAAATATGGAACTAACCATTCCAATTTTCGCTGTCTCTTATACACATCTCCGAGCCCACGAGACT
+
CCCCCFCCCCCCGGGGGGGGGGGHHHHGGHHGHF2FAAAAA2EEFGGFGGGFGHHHHHHHHHHHHHHHHGGGGGHHGGGGGFHHHHHHHHHHHHHHHHHHHHGHHHGHHHHHHGGGGGGHHHHHGHGHGHFHHHGHGDGGGGHGGGGGGB
@M02034:409:000000000-BFKT7:1:1110:14205:25547 1:N:0:25
AAAGTCGAGGTGCCTAAAGTGGCAACCCAGACTAATGATGGGGTTGGTGGTGTAGAGCTTCCTGTAGCCGCATGGCGTTCGTACTTAAATATGGAACTAACCATTCCAATTTTCGCTGTCTCTATACACATCTCCGAGCCCACGAGACTA
+
ABBBAFABBBBBGGGFGGGGFGGHHHHGGHHGHHHHHHHHHGGEFGGFFGEFGHHFGGHHHHHHHHHHHGGGGGGHGEGGGEGHHHHHHHGHHHHGHHGHHHEHHGHHHHHHHHGGGGGHHGHGHGHHHHGCGGHGCFGCGGGGGGGGHH
@M02034:409:000000000-BFKT7:1:1110:14091:25550 1:N:0:25
AAAGTCGAGGTGCCTAAAGTGGCAACCCAGACTAATGTTGGTGTTGGTGGTGTAGAGCTTCCTGTAGCCGCATGGCGTTCGTACTTAAATATGGAACTAACCATTCCAATTTTCGCTGTCTCTTATACACATCTCCGAGCCCACGAGACT
+
AABBBF@>DBBBFGGGGGGGGGGHHHHGGHHGHHHHHHHFHFGHGHHGGGEFGHHEHHHGHFHHFHGHHGAEGGHHGGGGG>?GHGDFHHGFEFFGHHHHHHFHGFGHHFGHHGGGGGGHEDGHFHGF3C2?CFFHC@GGGGHGCC/CEH
@M02034:409:000000000-BFKT7:1:1110:14008:25554 1:N:0:25
AAAGTCGAGGTGCCTAAAGTGGCAACCCAGACTGGGTGTTGGGTTGGTGGTGTAGAGCTTCCTGTAGCCGCATGGCGTTCGTACTTAAATATGGAACTAACCATTCCAATTTTCGCTGTCTCTTATACACATCTCCGAGCCCACGAGACT
+
CCCBCFBBCCCCFGGGGGGFGGGHHHGFGHHGHHHHFFGGHHGGFGFEFGEFGHHBGHHHHHHHHHHHHGGEGEHHGFGFFFBHHHFBGHHHHHHGFHGEF0GHHFHGHGHHHFGGGGGFHFHHGHGHFGBGGHD<A?FGDGHGGGGGGG
@M02034:409:000000000-BFKT7:1:1110:18775:25559 1:N:0:25
AAAGTCGAGGTGCCTAAAGTGGCAACCCAGACTGGGATGGGTGTAGAGCTTGCTGTAGCTGCATT
+
CCDCCFCCCCCCGGGGGGGGGGGHHHHGGHHGHH2F2A2B23BF3F5B5AF315BA5555AF355
@M02034:409:000000000-BFKT7:1:1110:16155:25574 1:N:0:25
AAAGTCGAGGTGCCTAAAGTGGCAACCCAGACTAGTCAGCAGGTTGGTGGTGTAGAGCTTCCTGTAGCCGCATGGCGTTCGTACTTAAATATGGAACTAACCATTCCAATTTTCGCTGTCTCTTATACACATCTCCGAGCCCACGAGACT
+
AABAAFABBBAAGGGGGGGFGDFCEHHGGHGGCFG5GFFBBAGFGHEGG?ABGGHFHHGHGHHFHHHHHGGGGGHHGGGGGFFHHHHHEH@BGFDFGHHHHHHHHHHHHGHHHHGGGGEFHHHHHHHHHHBGCGFHGCCGGGHGGCCCFG
@M02034:409:000000000-BFKT7:1:1110:24992:25600 1:N:0:25
AAAGTCGAGGTGCCTAAAGTGGCAACCCAGACTAAGCAGAATGTTGGTGGTGTAGAGCTTCCTGTAGCCGCATGGCGTTCGTACTTAAATATGGAACTAACCATTCCAATTTTCGCTGTCTCTTATACACATCTCCGAGCCCACGAGACT
+
BBBBBFBBDBAAGGGGGGGGGGDFFHHGGHGFHHHHHHHGHHFHHF2BFGEFHHHFGBGHHEHHFHHHGFCEEGHHGEEFFB2GHHHEHGGHHFFHHHHGHFGHGHHGFGHHHFFGGGEGFHHFGFHFFFFHHHHGFBCC/<CFGGGGGH
@M02034:409:000000000-BFKT7:1:1110:17362:25616 1:N:0:25
AAAGTCGAGGTGCCTAAAGTGGCAACCCAGACTGCTAGGCGGGTTGGTGGTGTAGAGCTTCCTGTAGCCGCATGGCGTTCGTACTTAAATATGGAACTAACATTCCCATTTT
+
BBBBBFBBBBABGGGGGGGGGGGHHHHGGHGGHAGHD52BEGGGGGGGGG?FGHHGHHHHHHGHHHHHHGG/EGHHGGGGGEHHHHGGBGGHHHHHHGGHH2BF3B2B?FGH
@M02034:409:000000000-BFKT7:1:1110:7576:25616 1:N:0:25
AAAGTCGAGGTGCCTAAAGTGGCAACCCAGACTTGGTTTTTGGTTGGTGGTGTAGAGCTTCCTGTAGCCGCATGGCGTTCGTACTTAAATATGGAACTAACCATTCCAATTTTC
+
A@AAA3>AAD>A1BGGGGGFDAF0BFG0AA0A12EBGA0F/AEHHAEFECGFGBF2FGGH1ABE12DAFEE/BEFHFGG/?E0/FGGEDGFGG1FGHB>B1B1BG222BGFGFB
@M02034:409:000000000-BFKT7:1:1110:23776:25627 1:N:0:25
AAAGTCGAGGTGCCTAAAGTGGCAACCCAGACTAGTAAGAATGTTGGTGGTGTAGAGCTTCCTGTAGCCGCATGGCGTTCGTACTTAAATATGGAACTAACCATTCCAATTTTCGCTGTCTCTTATACACATCTCCGAGCCCACGAGACT
+
BBBBBFBBBBBBGGGEGGGGGGGHHHHGGHHGHHHHHHHHHHHHHHHGFGEFGHHFGHHHHHHHGGGGHGGEGGHHGGGGGEGHHHHGHHHHHHFHGHHHHHHGHHFHHHHHHHGGGGGGHHHHFHHHHHEHEGGFF@GCGGHGD@FFGG
@M02034:409:000000000-BFKT7:1:1110:17355:25638 1:N:0:25
AAAGTCGAGGTGCCTAAAGTGGCAACCCAGACTGCTAGGCGGGTTGGTGGTGTAGAGCTTCCTGTAGCCGCATGGCGTTCGTACTTAAATATGGAACTAACATTCCAATTTTCGCTGTCTCTTATACACATCTCCGAGCCCACGAGACTA
+
CCCCCFCCCCAAGGGGGGGGGGGGHHHGGGHGHHHHHHHHGGGEFGGEFGBFGFHFHHHHHHHHHHHHHGGGGGHHGGGGGECHHHHHHHGHHHGHHHHHHHGHHHHHGHHHGDGGF?@GHHHHGFGHHDGHHGGGCFGGEHGGGGGDFD
@M02034:409:000000000-BFKT7:1:1110:24792:25639 1:N:0:25
AAAGTCGAGGTGCCTAAAGTGGCAACCCAGACTCGTATTACGGTTGGTGGTGTAGAGCTTCCTGTAGCCGCATGGCGTTCGTACTTAAATATGGAACTAACCATTCCAATTTTCGCTGTCTCTTATACACATCTCCGAGCCCACGAGACT
+
CCCCCFCCCCBBGGGGGGGGGGGGHHHGGHHGHHGHGHHHHGGGGGGGGGFFGFHFFFHHHHHHHHHHHGGEFGHHGGGGGGFHGHGHHHHHHHGHHHHHHHHHHHFHHHHHHHGGGFGFHHHHHHGHFHHHHHHFG/@CGGHGGGGGGG
@M02034:409:000000000-BFKT7:1:1110:6743:25643 1:N:0:25
AAAGTCGAGGTGCCTAAAGTGGCAACCCAGACTAATAAGGGGGTTGGTGGTGTAGAGCTTCCTGTAGCCGCATGGCGTTCGTACTTAAATATGGAACTAACCATTCCAATTTTCG
+
A?A3AFAA3DAACGFGGGGGFBEFGGH22AFF33BFBDFFCCAEGC0AB1AAFAB5FDEGHFHHGGDDGEE/>EG1E>ECE?1?FGDFG?4GGD3BFC3EF0FFEGGEFGDG42>
@M02034:409:000000000-BFKT7:1:1110:14389:25660 1:N:0:25
AAAGTCGAGGTGCCTAAAGTGGCAACCCAGACTGTGGTTGGTGTTGGTGGTGTAGAGCTTCCTGTAGCCGCATGGCGTTCGTACTTAAATATGGAACTAACCATTCCAATTTTCGCTGTCTCTTATACACATCTCCGAGCCCACGAGACT
+
A?AB>DABBBA4FGGGGFGGGGGFGFFGGHHGHFGHHABFGGGHGGHFEGEFAEGHHHHEHHHHHHFHHGGGGFHHGGGGGEHHHHHBGHFFHHHEHHEHBGFHFFGHHHHHHGGGGGGHHHHFFHEHFHFHGGFHF<CCFAGFCFCEAG
@M02034:409:000000000-BFKT7:1:1110:15206:25661 1:N:0:25
AAAGTCGAGGTGCCTAAAGTGGCAACCCAGACTTGGTGGTGGGTTGGTGGTGTAGAGCTTCCTGTAGCCGCATGGCGTTCGTACTTAAATATGGAACTAACCATTCCAATTTTCGCTGTCTCTTATACACATCTCCGAGCCCACGAGACT
+
BBCCCFCCCC>AFGGGGGGGGGGGHFHGGG2FHHHGFFGGGGGEFEEEFGEFGHHGGHHHHHHHGGHHHGGEEEHGGFGFE?BEGHFFHHGHHHDFFHHGHFDGHHHGHHHHHHGGGGGHHGHHHGH3DGBHGHHHF@FCDGFG/<CGCG
@M02034:409:000000000-BFKT7:1:1110:17488:25681 1:N:0:25
AAAGTCGAGGTGCCTAAAGTGGCAACCCAGACTCAGCCTGATGTTGGTGGTGTAGAGCTTCCTGTAGCCGCATGGCGTTCGTACTTAAATATGGAACTAACCATTCCAATTTTCGCTGTCTCTTAACACATCTCCGAGCCCACGAGACTA
+
CCCCCFBCCDBCGGGGGGGGGGGHHHHGGHHGHHGHHHHHHHHHHHHGFGGGHHHHHHHHHHHHHHHHHGGGGGHHGGGGGGHHHHHHHHGHHHGHHHHFHHHHHHFGHHHHHHGGGGGHHHHHH4DFHFFBFBGG/BCCGAFFGGFDHD
@M02034:409:000000000-BFKT7:1:1110:18748:25689 1:N:0:25
AAAGTCGAGGTGCCTAAAGTGGCAACCCAGACTCCGCAGCCGGTTGGTGGTGTAGAGCTTCCTGTAGCCGCATGGCGTTCGTACTTAAATATGGAACTAACCATTCCAATTTTCGCTGTCTCTTATACACATCTCCGAGCCCACGAGACT
+
BBBBCFDDCCBBGGGGGGGGGGGGHHHGGHHGHHHGGGGGHGGEGEGGGGEFGFHHHHHHHHHGHGHGHGGGGGHHGFGGEFGHHHHGHHHHHFHFHHHHHHHHGHGHGHHHHGGGGGGFHGHHHHHHHHFHHGGHG@DFGGHGG?DGGH
@M02034:409:000000000-BFKT7:1:1110:23006:25704 1:N:0:25
AAAGTCGAGGTGCCTAAAGTGGCAACCCAGACTGAGCAGGCTGTTGGTGGTGTAGAGCTTCCTGTAGCCGCATGGCGTTCGTACTTAAATATGGAACTAACCATTCCAATTTTCGCTGTCTCTTATACACATCTCCGAGCCCACGAGACT
+
AABABFCCCCBBGGGGGGGGGGGFFHGGGHHGHHHHHHHHGHHHHHHGGGEFHHHHHHHHHHHHHHHHHGFFFGHHGFGGGGGHHHHFHHGHHHHGGGHGHHGHHGBGHHHHHHGGGGFFHGHHHHGHHGFHGGFHC?DCCFHGGGGGGH
@M02034:409:000000000-BFKT7:1:1110:9386:25707 1:N:0:25
AAAGTCGAGGTGCCTAAAGTGGCAACCCAGACTCGGCAGAAGGTTGGTGGTGTAGAGCTTCCTGTAGCCGCATGGCGTTCGTACTTAAATATGGAACTAACCATTCCAATTTTCGCTGTCTCTTATACACATCTCCGAGCCCACGAGACT
+
BABBCFCCCCABGGGGGGGGGFGGHHHGGHHGHHGGGGGFHHHCGHGEFGEFFFHFGGHHHHHFFGGGHEEEGGHGGFEFE?FGGHFGHHGFGGGFFFHGHHGHGHBHHHHHHHGGGGGEFFGHFHFFGC2GFGFGE/@@<FHEDCGFGF
@M02034:409:000000000-BFKT7:1:1110:14093:25707 1:N:0:25
AAAGTCGAGGTGCCTAAAGTGGCAACCCAGACTTATAAGAAGGTTGGTGGTGTAGAGCTTCCTGTAGCCGCATGGCGTTCGTACTTAAATATGGAACTAACCATTCCAATTTTCGCTGTCTCTTATACACATCTCCGAGCCCACGAGACT
+
ABBCAFCBBCCCGGGGGGGGGGGHHHHGGHHGHHHHHHHHEGHFGHGEFGEFHHHGHHHHHHHHHHHFFGGFFGHHGGGGGEGHHHHHHHHHHHGGHHFGGAFFHDFHHHHHHHGGGGGHHHHHHHHHFHBGGHHFFFCCGGHGG?DGGH
@M02034:409:000000000-BFKT7:1:1110:9918:25714 1:N:0:25
AAAGTCGAGGTGCCTAAAGTGGCAACCCAGACTGTTTCGTCGGTTGGTGGTGTAGAGCTTCCTGTAGCCGCATGGCGTTCGTACTTAAATATGGAACTAACCATTCCAATTTTCGCTGTCTCTTATACACATCTCCGAGCCCACGAGACT
+
CCCCCFCCCBBBGGGGGGGGGGGHHHHGGHGGHHHHHGGFFGGGGGGEFGFGHHHHHHHHHHHHHGHFHGGGGGHHGEGGGFGHHHHDGHHHGHFFHHHGHFFGFFGHHHHHHFGGGGGGHGHHGHHHHHFHFGHGEBCFCGGCDGGGGH
@M02034:409:000000000-BFKT7:1:1110:22055:25716 1:N:0:25
AAAGTCGAGGTGCCTAAAGTGGCAACCCAGACTTCTTAGCCGGTTG
+
CCCCCFCCCBAAGGGGGGGGGGGHHHHGGHHGHGGBGHGDCEEFDA
@M02034:409:000000000-BFKT7:1:1110:23286:25720 1:N:0:25
AAAGTCGAGGTGCCTAAAGTGCAACCCAGACTATGATGCGTGTTGGTGGTGTAGAGCTTCCTGTAGCCGCATGGCGTTCGTACTTAAATATGGAACTAACCATTCCAATTTTCGCTGTCTCTTATACACATCTCCGAGCCCACGAGACTA
+
BBBABFBABBAAGGGGGGGGGFGFAFF2AAFFGBF5EGFGEE2BGH2BEGA1B55DGFGFGFFGFDHHF00BEFF0>>EE>F1?F@GBH@GHHBBGHBGHFBBDGB44FGDGHC?/A/?FGHHGH4GHHFGFHHHDBD@CF/FFGGGFDD
@M02034:409:000000000-BFKT7:1:1110:13893:25739 1:N:0:25
AAAGTCGAGGTGCCTAAAGTGGCAACCCAGACTCCGTCGTCGGTTGGTGGTGTAGAGCTTCCTGTAGCCGCATGGCGTTCGTACTTAAATATGGAACTAACCATTCCAATTTTCGCTGTCTCTTATACACATCTCCGAGCCCACGAGACT
+
CCCCCFCCCCCCGGGGGGGGGGGHHHHGGGHGHHCFFFFAAEEFFGGGGGFFHGHGHHHHFHHHHHHHHGGCDGHGGGGGGEEGGHHFHHHHHHFGHHHHHFHGHHHHBGHHHHGGGGFFGHFG?FDDBG22=@@2?/<<DF/=-@CG.F
@M02034:409:000000000-BFKT7:1:1110:15631:25753 1:N:0:25
AAAGTCGAGGTGCCTAAAGTGGCAACCCAGACTAAGCAGACTGTTGGTGGTGTAGAGCTTCCTGTAGCCGCATGGCGTTCGTACTTAAATATGGAACTAACCATTCCAATTTTCGCTGTCTCTTATACACATCTCCGAGCCCACGAGACT
+
BBCCAFBBCDABGGGGGGGGGGGHHGHGGHGFHHHHHHHHHHHGHHHEGGEFGGHFHHHGHHHHHHHHHGGGGGHHGGGGGFHHHHHHHHHHHHHHGHHHHHGHHHGHEHHHHGGGGGGGHHHHHHGHEHFHHHHHGGGGGGHGGGGGGG
@M02034:409:000000000-BFKT7:1:1110:13535:25757 1:N:0:25
AAAGTCGAGGTGCCTAAAGTGGCAACCCAGACTTGTATGTGGGTTGGTGGTGTAGAGCTTCCTGTAGCCGCATGGCGTTCGTACTTAAATATGGAACTAACCATTCCAATTTTCGCTGTCTCTTATACACATCTCCGAGCCCACGAGACT
+
CCCCCFCBDCCCGGGGGGGGGGGHHHHGGGHGHHHHH5FGGFGGGGGEEEGFFHHFFHHHHHHHHHHHHGGFEGGGGFGGGEFHHHHHHHHHHHFGHHGHGFDFFFGHHHHHHHGGGGFHHHHHHHHHHEGHHHHGGBCGGGHGG?DDGH
@M02034:409:000000000-BFKT7:1:1110:19070:25772 1:N:0:25
AAAGTCGAGGTGCCTAAAGTGGCAACCCAGACTAATAAGGATGTTGGTGGTGTAGAGCTTCCTGTAGCCGCATGGCGTTCGTACTTAAATATGGAACTAACCATTCCAATTTTCGCTGTCTCTTATACACATCTCCGAGCCCACGAGACT
+
BBBCAFBBBBAAGGGGGGGGGGGHHHHGGHHGHG3GGFHHEGHFEEHBAEEAABGDAAFE5GFFHDFFBFGEGGHEEEEFFBBFGFGB@GGEFD3@FEFGB13FDDHFEGFGGFGEGF/F4FFEGHHHHEFHHGGBE<BFCGEACFCDDH
@M02034:409:000000000-BFKT7:1:1110:18950:25773 1:N:0:25
AAAGTCGAGGTGCCTAAAGTGGCAACCCAGACTAAGAGGCCTGTTGGTGGTGTAGAGCTTCCTGTAGCCGCATGGCGTTCGTACTTAAATATGGAACTAACCATTCCAATTTTCGCTGTCTCTTATACACATCTCCGAGCCCACGAGACT
+
BBBBBFABDDAAGGGGGGFDGGGGFGHGGHGGHHHHHHHFGHGEGFGGGG1BFGHHHHGHHHHHHHHHHFGGGGHHGGGGFFEGHHHGHHFHHHHHHHHHHHGHHFEGFFFHHHGGGFFFHFHGFHHHGFFFHHFHFFG?DAGGGGGADH
@M02034:409:000000000-BFKT7:1:1110:13850:25777 1:N:0:25
AAAGTCGAGGTGCCTAAAGTGGCAACCCAGACTGATCCGCAGGTTGGTGGTGTAGAGCTTCCTGTAGCCGCATGGCGTTCGTACTTAAATATGGAACTAACCATTCCAATTTTCGCTGTCTCTTATACACATCTCCGAGCCCACGAGACT
+
BBBBCFCCCCABGGGGGGGGGGGGFGHGGHHGHHHHGHHGGGGHHHGGGGFFAGHFHHHHHFHFHHHHHGGGGGHHGGGGEEFGHHHFGGGHHHHHGHGFHHGHGEHHHHHHHHGFGGGGHHHHHHHHHHGHGHDFEBCDGGHGGCGGGH
@M02034:409:000000000-BFKT7:1:1110:22280:25783 1:N:0:25
AAAGTCGAGGTGCCTAAAGTGGCAACCCAGACTCGGTTTCTTGTTGGTGGTGTAGAGCTTCCTGTAGCCG
+
BB@ABBAADD>A44AGFGGFGFF44AAAAFDF33BAEGEBGFGHHFEABA1BFFF5F5FGH3GABGHGBE
@M02034:409:000000000-BFKT7:1:1110:18965:25787 1:N:0:25
AAAGTCGAGGTGCCTAAAGTGGCAACCCAGACTAAGAGGCCTGTTGGTGGTGTAGAGCTTCCTGTAGCCGCATGGCGTTCGTACTTAAATATGGAACTAACCATTCCAATTTTCGCTGTCTCTTATACACATCTCCGAGCCCACGAGACT
+
3>AAAFAADDAA44FGCGFGGCF4C4FECFEGHHHFFGDGGHGGFEFEFGBCFHHFGGHHGFGHGHHHHGCGEEF?EEE1EBFGEGFFHFFGGF3@CGHHFGBGFFFDHGBFGFGFGGEGGHGHHHHGHHFHFDDDB/<@<<<<>?@D<G
@M02034:409:000000000-BFKT7:1:1110:13963:25824 1:N:0:25
AAAGTCGAGGTGCCTAAAGTGGCAACCCAGACTCATACGAAGGTTGGTGGTGTAGAGCTTCCTGTAGCCGCATGGCGTTCGTACTTAAATATGGAACTAACCATTCCAATTTTCGCTGTCTCTTATACACATCTCCGAGCCCACGAGACT
+
CCCCCFCCCCAAGGGGGGGGGGGHHHHGGHHGHHHHHHHGHGGGGHGGGGAFGHHHHHHHFHHGHHHFHGEEGGHHFEGGFEFFHHHFHHGGHHHGHGHGHHHHHHHGHGHHHHGFGGGFHHHHHGGHGGEHHHHHFCFFGGHGGDGGGH
@M02034:409:000000000-BFKT7:1:1110:24521:25832 1:N:0:25
AAAGTCGAGGTGCCTAAAGTGGCAACCCAGACTGGGGGGGCGGTTGGTGGTGTAGAGCTTCCTGTAGCCGCATGGCGTTCGTACTTAAATATGGAACTAACCATTCCAATTTTCGCTGTCTCTTATACACATCTCCGAGCCCACGAGACT
+
BBCCBFBCBBAAGGGGGGGGGGGHHHHGGHHFHHHGFFGGCDFAD?@GEG;E;BF0FFFF0FFFB0:0;ADDDFFFDD@?ADBAAFFF9FBFBFBBBFFFFFFFFFFFFFFFFBCDFFA0BBFFFFFFFFFB0BF0A9DFFFFFACCFFF
@M02034:409:000000000-BFKT7:1:1110:6862:25849 1:N:0:25
AAAGTCGAGGTGCCTAGAGTGGCAACCCAG
+
1A1>>3A1ADAACFFG1BCGDFA0FAB00A
@M02034:409:000000000-BFKT7:1:1110:19063:25853 1:N:0:25
AAAGTCGAGGTGCCTAAAGTGGCAACCCAGACTTAGATGTAGGTTGGTGGTGTAGAGCTTCCTGTAGCCGCATGGCGTTCGTACTTAAATATGGAACTAACCATTCCAATTTTCGCTGTCTCTTATACACATCTCCGAGCCCACGAGACT
+
CCCCCFCCDBABGGGGGGGGGGGHHHHGGHHGHHHHHHHDGFHHHHGEFGEFGHHAGHHHHHHHHHHHHGGGGEHGGEEFEEBGGHHHHHHHHFFFHHGHGGDGHHHHHHHHHHGGGGFEFHHHHHGGFGFHHHHHGDGGGGGFCCGGGH
@M02034:409:000000000-BFKT7:1:1110:21395:25854 1:N:0:25
AAAGTCGAGGTGCCTAAAGTGGCAACCCAGACTAATAATCATGTTGGTGGTGTAGAGCTTCCTGTAGCCGCATGGCGTTCGTACTTAAATATGGAACTACCATTCCAATTTTCGCT
+
AAA3>@AABDAAGGFGGDFGGDCAAAFEFHAFHHBGHFHDAFGHHHFEFGBF1AA5GHFEGCGGHHGHHGGGEGHFGGCGGEEEEHF3F4FDGEDFFFFCG3BFGGHFGFGHF?EE
@M02034:409:000000000-BFKT7:1:1110:10100:25855 1:N:0:25
AAAGTCGAGGTGCCTAAAGTGGCAACCCAGACTTCGATGCATGTTGGTGGTGTAGAGCTTCCTGTAGCCGCATGGCGTTCGTACTTAAATATGGAACTAACCATTCCAATTTTCGCTGTCTCTTATACACATCTCCGAGCCCACGAGACT
+
BBBBBFBBDBABGGGGGGGGGGGHHHHDGFHGHFFA25DE35GHHHHGGGEFGHHHGHHHHHHFGHHHHGGEEGHHGEGGFGHHGHGGDGHHHHHHHHGFGHFGHFGHHFHHGHGGGGGHHHHHHHHHGHHHHHFHG?C@GGHGGGCFGH
@M02034:409:000000000-BFKT7:1:1110:14211:25859 1:N:0:25
AAAGTCGAGGTGCCTAAAGTGGCAACCCAGACT
+
BBBBBFBBBBAAGGGGGEGFGGGGHHHCFFHGH
@M02034:409:000000000-BFKT7:1:1110:11982:25860 1:N:0:25
AAAGTCGAGGTGCCTAAAGTGGCAACCCAGACTTGGCGTCGTGTTGGTGGTGTAGAGCTTCCTGTAGCCGCATGGCGTTCGTACTTAAATATGGAACTAACCATTCCAATTTTCGCTGTCTCTTATACACATCTCCGAGCCCACGAGACT
+
AABBBFBABBBBGGGGGGGGGGGHHHHGGDHGHHF3FFGGGGGHHEHGGGGGHBH5EFFBAFHH@@DFFEC0E1GFEEFGGE2GGHHBDF4?FF33B?FF??3BG4G4FGHHD4/EBAEHHHHF3FFGGGBFHGHFG@/>CFHFGGGEGH
@M02034:409:000000000-BFKT7:1:1110:22819:25863 1:N:0:25
AAAGTCGAGGTGCCTAAAGTGGCAACCCAGACTAAGAATAAGGTTGGTGGTGTAGAGCTTCCTGTAGCCGCATGGCGTTCGTACTTAAATATGGAACTAACCATTCCAATTTTCGCTGTCTCTTATACACATCTCCGAGCCCACGAGACT
+
A1>AAFA?ADAAFGGGFGGGGF0A1AGFFHFGHHFHHFCB1FGHGFA/B/AAGHGBGHHFGFHHHEHH1E//EEGFCGGAEE0>FGHBE2FHHFG1@GFGFHHHHFF2GDGFH>><EE<E2FGFHB>>2B1B1BBB/BCC?FEGGGGGGG
@M02034:409:000000000-BFKT7:1:1110:18687:25864 1:N:0:25
AAAGTCGAGGTGCCTAAAGTGGCAACCCAGACTAAGTCGAATGTTGGTGGTGTAGAGCTTCCTGTAGCCGCATGGCGTTCGTACTTAAATATGGAACTAACCATTCCAATTTTCGCTGTCTCTTATACACATCTCCGAGCCCACGAGACT
+
BBBBBFAABBBBGGGFGFFGGGGHHHHGGHHGHHHGBFFFFFGHHHGGFGGGHHHHHHHHHHHHHGHHHGGEEEGFGFGG?EHHHHHHBGFHHGBGFHHHGHFFGFHBBGHHHHFGGGFHHHHHFHEHFHHFHHHHG@?<@FHGGGGGGH
@M02034:409:000000000-BFKT7:1:1110:11966:25875 1:N:0:25
AAAGTCGAGGTGCCTAAAGTGGCAACCCAGACTTGGCGTCGTGTTGGTGGTGTAGAGCTTCCTGTAGCCGCATGGCGTTCGTACTTACATATGAAACTAATCATTCCAATTTTCGCTGTCTCTTATACACCTCTCCGAGCCCACGAGACT
+
A3AABFBBBBBBGGGGGGGGGGGCHHHGFHHGGCG3BAAAEE1FGFH111E1BBF555BB5FFGG5F53EE>EEF1EE/?E?21FDF3BFG4B443BBFG434B44F4?BFGF4>/E?<B3BB3B3BB??2@FDB2/<>@GA/<@/<>>F
@M02034:409:000000000-BFKT7:1:1110:21025:25880 1:N:0:25
AAAGTCGAGGTGCCTAAAGTGGCAACCCAGACTACTCATCCTGTTGGTGGTGTAGAGCTTCCTGTAGCCGCATGGCGTTCGTACTTAAATATGGAACTAACCATTCCAATTTTCGCTGTCTCTTATACACATCTCCGAGCCCACGAGACT
+
BBBBBFBADBABGGGGGGGGGFGHHHHGGHHGG3B53DFH3AFHHHHEFGEFHHHEHHHHHFHHHHHHHGGGGGHGGEGFGF2GGHHFGHHHHBFGBGGHHHHHHHHHHGHHHHGGGGFGHHHGHHHHHHHFGHHHD@CCGGGGGG?DDH
@M02034:409:000000000-BFKT7:1:1110:6921:25881 1:N:0:25
AAAGTCGAGGTGCCTAAAGTGGCAACCCAGACTGTGTTGGTTGTTGGTGGTGTAGAGCTTCCTGTAGTCGCATGGCGTTCGTACTTAAATATGGAACTAACCATTCCAATTTTCGCTGTCTCTTATACACATCTCCGAGCCCACGAGACT
+
ABBCBFCCCCBCGGGGGGGFGGGHHHHGGHDFHHHHDEGHEGGGHHGEFGGGFAGDGGHHEFHHGBG5DFGCFEF1EEEGEECEGHHHFHEGFF33FGFF303BG?EBGGHHHBEGGGFGFHHFFF3FBGDFGGHBE@CCGAFGG/@DFH
@M02034:409:000000000-BFKT7:1:1110:18692:25881 1:N:0:25
AAAGTCGAGGTGCCTAAAGTGGCAACCCAGACTAAGTCGAATGTTGGTGGTGTAGAGCTTCCTGTAGCCGCATGGCGTTCGTACTTAAATATGGAACTAACCATTCCAATTTTCGCTGTCTCTTATACACATCTCCGAGCCCACGAGAC
+
CCCCCFCCCCBBGGGGFGGGGGGHHHHGGHHGHHFC55E2FGGHHHHFGGEFFGHGGHHHHHHHHHHHHGGEEGGHGGGGGEGHHFHFGHHHHGHHHHHHHHDGHGFFHHHHHHGGGGGGHGHHHHHDDF2GGHFHG<BDGGHGGGGGG
@M02034:409:000000000-BFKT7:1:1110:16673:25890 1:N:0:25
AAAGTCGAGGTGCCTAAAGTGGCAACCCAGACTTAGCAGGAGGTTGGTGGTGTAGAGCTTCCTGTAGCCGCATGGCGTTCGTACTTAAATATGGAACTAACCATTCCAATTTTCGCTGTCTCTTATACACATCTCCGAGCCCACGAGACT
+
CCCCCFCCCCBBGGGGGGGFGGGGHHHGGHHCHF55FFFHCCAEHHAAAEEFF3G5FABFDHHFA5B5AAE0EEG1E?EF>>21?FGGDFGBDB33BFHG303B??B44FEHG4<EEA<B?FFD33F?D2G?GHF?B/@?<CC/AC/ADH
@M02034:409:000000000-BFKT7:1:1110:7699:25896 1:N:0:25
AAAGTCGAGGTGCCTAAAGTGGCAACCCAGACTCAGATGTTGGTTGGTG
+
>1AA1B1>>>A1BFFG11BB1GFHHHGFGGHGGHHHG2BDDGHAFA//A
@M02034:409:000000000-BFKT7:1:1110:13420:25900 1:N:0:25
AAAGTCGAGGTGCCTAAAGTGGCAACCCAGACTAGGCGTCCGGTTGGTGGTGTAGAGCTTCCTGTAGCCGCATGTCGTTCGTACTTAAATATGGAACTACCCATTCCTATTTTCGCTGTCTCTTATACCCATCTCCG
+
AA?AAB>AD@AAFGGGF1ABFDGHHHHAF0FFFG1ABEAE/A?EGEA/F/AAG1FGFFFGHGHEG2D2B/>/?B1F//BFFEFGGHB1G22GF11FFCD1F01BFHF22BBDGH?EE?CDGFHGF22F2B1@FG11<
@M02034:409:000000000-BFKT7:1:1110:9958:25901 1:N:0:25
AAAGTCGAGGTGCCTAAAGTGGCAACCCAGACTCAGGGGGGGGTTGGTGGTGTAGAGCTTCCTGTAGCCGCATGGCGTTCGTACTTAAATATGGAACTAACCATTCCAATTTTCGCTGTCTCTTATACACATCTCCGAGCCCACGAGACT
+
BABBCFCCCCABGGGGGGGGGGGHHHHGGHHGHH3BEEFEE-@@BFFFFFFFFFFFFFFFFFFFFFFFFFFADFFFFDDFFDBEEFFBFFFFFFFFFFFFF?BFFFFFFFFFFFFFDDDFFFFFFFFFFFFFFFFEF@FFFFFFFFFFFF
@M02034:409:000000000-BFKT7:1:1110:13401:25907 1:N:0:25
AAAGTCGAGGTGCCTAAAGTGGCAACCCAGACTAGGCGTCCGGTTGGTGGTGTAGAGCTTCCTGTAGCCGCATGGCGTTCGTACTTAAATATGGAACTAACCATTCCAATTTTCGCTGTCTCTTATACACATCTCCGAGCCCACGAGACT
+
BCCBBFCCCCAAGGGGGGGGGGGHHHHGGHHGHHHHHGGGGGGGFGGEFGEFGHHGHHHHHHHGGGHHHGGGGGHHGGGGGEGHGHHGGHHHHHFFHHHGHHHHHHFHHHHHHHGGGGGHGHHHHHHHHHHHHHFFGCGCCGHGGCGGGH
@M02034:409:000000000-BFKT7:1:1110:7701:25914 1:N:0:25
AAAGTCGAGGTGCCTAAAGTGGCAACCCAGACTCAGATGTTGGTTGGTGGTGTAGAGCTTCCTGTAGCCGCATGGCGTTCGTACTTAAATATGGAACTAACCATTCCAATTTTCGCTGTCTCTTATACACATCTCCGAGCCCACGAGACT
+
BCBCCFCCCCBCGGGGGGGGGGGGFHHGGHHGHHHHHHHDGHHEGGGGGGEFGHHGHHHHHGHHGGGGHGGFGGHHGGGGGEGHHHGFHGGHHHFFHHGFHHFHHGHHHHHHHHGFGGGHHGHHHHGHGGFHFHHHFCGGFGHGGGGGGH
@M02034:409:000000000-BFKT7:1:1110:17909:25924 1:N:0:25
AAAGTCGAGGTGCCTAAAGTGGCAACCCAGACTCCGCTTCCTGTTGGTGGTGTAGAGCTTCCTGTAGCCGCATGGCGTTCGTACTTAAATATGGAACTAACCATTCCAATTTTCGCTGTCTCTTATACACATCTCCGAGCCCACGAGACT
+
CCCCCFBCCCABGGGGGGGGGGGHHHHGGHHGHHHGGGGGHHHHHHHGFGEFFGHHHHHHHHHHHHHHHGGGGGHHGGGGGEGHHHHGHHGHHHHGHHGHHHFHHHHGHHHHHFGGGGGHHHHHHHHHHGFHHHHHGGGGGGFGGGGGGH
@M02034:409:000000000-BFKT7:1:1110:7353:25937 1:N:0:25
AAAGTCGAGGTGCCTAAAGTGGCAACCCAGACTCCGAATAATGTTGGTGGTGTAGAGCTTCCTGTAGCCGCATGGCGTTCGTACTTAAATATGGAACTAACCATTCCAATTTTCGCTGTCTCTTATACACATCTCCGAGCCCACGAGAC
+
A?AAAB>>3>2>BFGF4G4FGGFHHHHECFEGHGGGGDDFGHGEHGC2CEEFHFEHFGEGFHFFHBFGFFEEGEHH0ECFDEGFGHGF3FHHEBFBGGFBFGFHHHFF4FGHHHEEGEGHHGFHEHGHFGE1FGGH//<?CGGC/</?C
@M02034:409:000000000-BFKT7:1:1110:12099:25941 1:N:0:25
AAAGTCGAGGTGCCTAAAGTGGCAACCCAGACTTATACTAATGTTGGTGGTGTAGAGCTTCCTGTAGCCGCATGGCGTTCGTACTTAAATATGGAACTAACCATTCCAATTTTCGCTGTCTCTTATACACATCTCCGAGCCCACGAGACT
+
AAAAAFBADBBBFGEFFGGFGGGHHHHGDFGGGHHHHHHHGDGGHHGEFFEFFFHBGGHHHHHGGFHFHGGEGGHHFEFFFEFHGHHGEHHHHHFHHHHGGGHHHFFHHHHHHGGFGEFEHFHHHHGHEFBCBGFFE@C?CGHEGGGGCG
@M02034:409:000000000-BFKT7:1:1110:12993:25941 1:N:0:25
AAAGTCGAGGTGCCTAAAGTGGCAACCCAGACTTGGTTGCCTGTTGGTGGTGTAGAGCTTCCTGTAGCCGCATGGCGTTCGTACTTAAATATGGAACTAACCATTCCAATTTTCGCTGTCTCTTATACACATCTCCGAGCCCACGAGACT
+
BBBCCFBACCABGGGGGGGGGGGHHHHGGHHGHHHHFHGHHHHHHHHEFFEFFFHFGHHHHGHGGGHGHG?EFGHHGEGGGEFHHHHGHHFHHHFHGHGHHHHHHFGHHHHHHHGEGGGGHHHHGHHHFHFHGFFFC@CCGGHGGGGGGH
@M02034:409:000000000-BFKT7:1:1110:12301:25944 1:N:0:25
AAAGTCGAGGTGCCTAAAGTGGCAACCCAGACTAGTGTGCGGGTTGGTGGTGTAGAGCTTCCTGTAGCCGCATGGCGTTCGTACTTAAATATGGAACTAACCATTCCAATTTTCGCTGTCTCTTATACACATCT
+
11AA>BAA1@>AGGFF1FGGGCGHBAFECHAAEHFAFFA1EEGAFEEEFCABBDGBFDEGHFGD@DFGGEEEE?G>E?E>E?0FGHF1B2BBBFBG1FH1B01F1>GFBEBGBGG?CF<GDGGHHG2F211F1@
@M02034:409:000000000-BFKT7:1:1110:12559:25957 1:N:0:25
AAAGTCGAGGTGCCTAAAGTGGCAACCCAGACTCGTTCGTTGGTTGGTGGTGTAGAGCTTCCTGTAGCCGCATGGCGTTCGTACTTAAATATGGAACTAACCATTCCAATTTTCGCTGTCTCTTATACACATCTCCGAGCCCACGAGACT
+
CCCCCFCCCCBBGGGGGGGGGGGHHHHGGHHA3AFG2BE23BGG2FA1AAEFF3F5BB3B5BGHG5A53EE0FEF1EEEGE?21?EGB3BG@GF33BBFH303B3?F4BFGHD4<?EE<F?FDB3FFBHBG2FDH2E?CCG/<FDGGDDG
@M02034:409:000000000-BFKT7:1:1110:15142:25960 1:N:0:25
AAAGTCGAGGTGCCTAAAGTGGCAACCCAGACTAGTCCTAAGGTTGGTGGTGTAGAGCTTCCTGTAGCCGCATGGCGTTCGTACTTAAATATGGAACTAACCATTCCAATTTTCGCTGTCTCTTATACACATCTCCGAGCCCACGAGACT
+
CCCCCFCCCBCBGGGGGGGGGGGHHHHGGHHGHHHHHHHHHHHFGHGEFGEFFGHHHHHHHHHHHHHHHGGGGGHHGGGGGEGHHHHHHHHHHHHGHHGHHHGHHGHGHHHHHHGGGGGHHHHHHHHHHHBHGFFHGCFGGGHGGGGGGH
@M02034:409:000000000-BFKT7:1:1110:7338:25965 1:N:0:25
AAAGTCGAGGTGCCTAAAGTGGCAACCCAGACTCCGAATAATGTTGGTGGTGTAGAGCTTCCTGTAGCCGCATGGCGTTCGTACTTAAATATGGAACTAACCATTCCAATTTTCGCTGTCTCTTATACACATCTCCG
+
AAAABFBBBBBAGGGGGGGGGGGHCHHGGHHGG33BAAFFH5GGGHEBFEGFG3G5DE3FFFDGHFFBGEFEEEG?EEEFEA2FGFG334B@BE33BFFH303EFBF4GHGHE?/EGE<?4BFGFF33BF2?CGFBE
@M02034:409:000000000-BFKT7:1:1110:19740:25968 1:N:0:25
AAAGTCGAGGTGCCTAAAGTGGCAACCCAGACTTGGTTTGGTGTTGGTGGTGTAGAGCTTCCTGTAGCCGCATGGCGTTCGTACTTAAATATGGAACTAACCATTCCAATTTTCGCTGTCTCTTATACACATCTCCGAGCCCACGAGACT
+
BBCBCFCCCCBBGGGGGGGGGGGHHHHGGHEGHHHHGHHGGHGHGHHFGGEFGFHFHFHHHHHHHHHHHGGGFFHGEFFFEBBGHHHFHGFHHHHHGHHHHHHHGHHHHHHHHHGGFGEFHHHHGHHHGHHHHHGHGBCCDGHGGFGGGH
@M02034:409:000000000-BFKT7:1:1110:9807:25969 1:N:0:25
AAAGTCGAGGTGCCTAAAGTGGCAACCCAGACTACTCCTATTGTTGGTGGTGTAGAGCTTCCTGTAGCCGCATGGCGTTCGTACTTAAATATGGAACTAACCATTCCAATTTTCGCTGTCTCTTATACACATCTCCGAGCCCACGAGACT
+
>3>>ADABBBBACGGGGGGGGFF4BE4BAFGGHHHFEFGDGGBHHAEAFEBBGDE5F5EGH3FEGHFFFE0A>EHFE>E1E1BEEGF@FF4GFF@3FGEGHF3GFHF4BGGHH4EEEGEF4FFGE444FC1?FFFBC/>BCCGFG/AD/G
@M02034:409:000000000-BFKT7:1:1110:14613:25972 1:N:0:25
AAAGTCGAGGTGCCTAAAGTGGCAACCCAGACTTGTGGTGTAGAGCTTCCTGTAGCCGCATGGCGTTCGTACTTAAATATGGAACTAACCATTCCAATTTTCGCTGTCTCTTATACACATCTCCGAGCCCACGAGACTAAGGCGAATCTC
+
BCCBCFBCCCAAGGGGGGGGGGGGHHHEGFGFHDGHHDBFEGHGHHHHFHHFFFHFFEEGEGGGGEEFEEFGHHHHEGGHGHF@GHFGGGHGHHGGHHHHHGEAGGGFGHFFFHHBHHFHFFDDE<E/>/FGB/>EDFHFHGHGGFGDGF
@M02034:409:000000000-BFKT7:1:1110:9556:25978 1:N:0:25
AAAGTCGAGGTGCCTAAAGTGGCAACCCAGACTGGGAATAGGGTTGGTGGTGTAGAGCTTCCTGTAGCCGCATGGCGTTCGTACTTAAATATGGAACTAACCATTCCAATTTTCGCTGTCTCTTATACACATCTCCGAGCCCACGAGACT
+
BBBBBFBBBBABGGGGGGGGGGGF4GHGGGHGHHHHHHHHHHHHHGGFFGBFGHHGHHHHHGHHHHHHGGGGGGHHGEGGFGFHHHGHHHGGHHGHHHHFHHHHFHHHHGHHHGGGGGGGHGHGGHGHHHHBGHFHECG?CEHGGGGGDH
@M02034:409:000000000-BFKT7:1:1110:7786:25979 1:N:0:25
AAAGTCGAGGTGCCTAAAGTGGCAACCCAGACTAAGAAGAATGTTGGTGGTGTAGAGCTTCCTGTAGCCGCATGGCGTTCGTACTTAAATATGGAACTAACCATTCCAATTTTCGCTGTCTCTTATACACATCTCCGAGCCCACGAGACT
+
BBBBBFBBBBBBGCGFGGGGGGGFHHHGGHHGHHHHHHGHGGHHHHHGGGEFHHHFGHHHHFHHHHHHHGEEEGHHGGGFGGHHHHFBGHFHHHGHHHHHHHHHHHFHBGGGGGFFGGEEHFHH4GHFFHEHHGGBE/BB>FHGG@DD?G
@M02034:409:000000000-BFKT7:1:1110:12213:25986 1:N:0:25
AAAGTCGAGGTGCCTAAAGTGGCAACCCAGACTAAGACTCGTGTTGGTGGTGTAGAGCTTCCTGTAGCCGCATGGCGTTCGTACTTAAATATGGAACTAACCATTCCAATTTTCGCTGTCTCTTATACACATCTCCGAGCCCACGAGACT
+
BBBBBFBBBBBBGGGGG4GGGGGHHHHGGHHGH33BF3B3AFGHHHHGGGGFHHHGHHHHHHHHHHGHHGGGFGHHGGGGGAFHHHHHHHHHHHFHHHHHHHHHHHHFHHHHHGGGGGGGHHHHFHFHHHHFHHHFGCCGGGHGGFCDGD
@M02034:409:000000000-BFKT7:1:1110:14022:26002 1:N:0:25
AAAGTCGAGGTGCCTAAAGTGGCAACCCAGACTCTTTCTACGGTTGGTGGTGTAGAGCTTCCTGTAGCCGCATGGCGTTCGTACTTAAATATGGAACTAACCATTCCAATTTTCGCTGTCTCTTATACACATCTCCGAGCCCACGAGACT
+
BBAACFCCCBAAGGGGGGGGGFGFGHGGFFGGGHHHHGHHHGGHGGGEFFBFHFGBHGGHHCHHHHGHHGEEEEHHGGGFGEFHGHGFHHEHHGFBFFHFHHFHHHGHFHHHHHGGGGAGHHHGFHHHHGFFHHGGE@CGGGCFCCCGGH
@M02034:409:000000000-BFKT7:1:1110:22137:26006 1:N:0:25
AAAGTCGAGGTGCCTAAAGTGGCAACCCAGACTCCGTTTTTGGTTGGTGGTGTAGAGCTTCCTGTAGCCGCATGGCGTTCGTACTTAAATATGGAACTAACCATTCCAATTTTCGCTGTCTCTTATACACATCTCCGAGCCCACGAGACT
+
BABBAFBBBBBBGGGGCGFGGGGFHHHGGHHGHHHGGHHGGGGHHGGEFGEFGFHFHFHHHHHHGFHGHGCFGGHHGGGGGFHHHHHHHHHHHHGHGHGGHHHHHHGHHHHHHHGGGGGHHHHHHHHHGHEGHHGHF??CCFHGGGGGDG
@M02034:409:000000000-BFKT7:1:1110:11705:26007 1:N:0:25
AAAGTCGAGGTGCCTAAAGTGGCAACCCAGACTAGTAAGCAGGTTGGTGGTGTAGAGCTTCCTGTAGCCGCATGGCGTTCGTACTTAAATATGGAACTAACCATTCCAATTTTCGCTGTCTCTTATACACATCTCCGAGCCCACGAGACT
+
CBCCCFCCCCABGGGGGGGGGGGHHHHGGHHGHHHHHHHHHHHHHHGGFGEFGGHGGHHHHGHHHGHHHGGGGGHGGGGGGEGHGHHGHHHHHHGHFHHHHHFHHFHHHHHHHFGCGGGHHHHHHHHHHGFHCGGHF@FCGGHGGGGGDH
@M02034:409:000000000-BFKT7:1:1110:12251:26012 1:N:0:25
AAAGTCGAGGTGCCTAAAGTGGCAACCCAGACTTTGACTGAGGTTGGTGGTGTAGAGCTTCCTGTAGCCGCATGGCGTTCGTACTTAAATATGGAACTAACCATTCCAATTTTCGCTGTCTTTATACACATCTCCGAGCCCACGAGACTA
+
CCCCCFCCCCCCGGGGGGGGGGGHHHHGGHHGHHHHHHHHHHGGHHGEFGEFGHHHHHHHHHHHFGGHHEEEGGHHGGGGGFGFHHGHHHHHGFHHGHGHHHHHHHGHHHHHHHGGGGFFHHHHHHGHHGGGHHFGBGGGGGGGGGGGHH
@M02034:409:000000000-BFKT7:1:1110:9664:26017 1:N:0:25
AAAGTCGAGGTGCCTAAAGTGGCAACCCAGACTAGGCTGCGGGTTGGTGGTGTAGAGCTTCCTGTAGCCGCATGGCGTTCGTACTTAAATATGGAACTAACCATTCCAATTTTCGCTGTCTCTTATACACATCTCCGAGCCCACGAGACT
+
AAAAADABBDBBGGGGGGGGGGGHHHHFGHHGGHGFHCGFGGGGGGEEFGAFHFFFGFHHHGHHGHHHHGGGGGHGGGGFGEFGHHFBBFGHFDHDBGHCHGGGFGFHHHHHHECGGGGFGHHHHHHGHGHHHHHHGG/<DFHGDCFFFH
@M02034:409:000000000-BFKT7:1:1110:14122:26019 1:N:0:25
AAAGTCGAGGTGCCTAAAGTGGCAACCCAGACTAATAAGAAGGTTGGTGGTGTAGAGCTTCCTGTAGCCGCATGGCGTTCGTACTTAAATATGGAACTAACCATTCCAATTTTCGCTGTCTCTTATACACATCTCCGAGCCCACGAGACT
+
CCCCBFCCCCABGGGGGGGGGGGHHHHGGHHGHHHHHHHHHHHGHHGGGGAFFHHHHHHHHHHHHHHHHGGGGGHHGGGGGEFHHHHHHHHHHHHHHHHHHHGHGHHHHHHHHHGGGGGGHGHHHHHHHHGHHHHHGCG@GGHGGGGGGH
@M02034:409:000000000-BFKT7:1:1110:21670:26020 1:N:0:25
AAAGTCGAGGTGCCTAAAGTGGCAACCCAGACTACTGGGCGTGTTGGGGGTGTAGAGCTTCCTGTAGCCGCATGGCGTTCGTACTTAAATATGGAACTAACTATTCCAATTTTCGCTGTCTCTTATACACATCTCCG
+
ABBBBF?ABDABFGGGGGGFGGFHCHHGGHHGHBB5FG22E2EEEGF0A0EE>3G555@F5F@@G4B43?E/EEE1/?>FE/2??4G3?4F4B333B?FG334B43?33BBGD3/??<?F2@F2>@2@F22@?<GBC
@M02034:409:000000000-BFKT7:1:1110:9658:26035 1:N:0:25
AAAGTCGAGGTGCCTAAAGTGGCAACCCAGACTAGGCTGCGGGTTGGTGGTGTAGAGCTTCCTGTAGCCGCATGGCGTTCGTACTTAAATATGGAACTAACCATTCCAATTTTCGCTGTCTCTTATACACATCTCCGAGCCCACGAGACT
+
BBBBBFBBBBAAGFGGGGGGGGGGGHHGFHGGHHHFFHHGGGGEFCGGGGEFGGHDGHHHHFHFGGHHHGGGGEHHGEGFEECGHHHEGHFHHHGHHHHHHHHHHHHHGGHHHHGGGGGFHFGHHHHHHHFHGHHGGCGCDGHGGGFGGH
@M02034:409:000000000-BFKT7:1:1110:16911:26058 1:N:0:25
AAAGTCGAGGTGCCTAAAGTGGCAACCCAGACTAAGGATCAGGTTGGTGGTGTAGAGCTTCCTGTAGCCGCATGGCGTTCGTACTTAAATATGGAACTAACCATTCCAATTTTCGCTGTCTCTATACACATCTCCGAGCCCACGAGACTA
+
CCCBCFCCCCAAGGGGGGGGGGGGGHHGGGHGHHHHHGHHHHHHHHGEFGEFGFHGHHHHHGHHHHHHHGGEEFHHGEEFGBFHHHHFHHHHGHFHHHHGHHHHHHHFHHHHHHGGGGFHHHHGHFFGFFGHHHHGCFGGGHGGGGGEFF
@M02034:409:000000000-BFKT7:1:1110:20623:26065 1:N:0:25
AAAGTCGAGGTGCCTAAAGTGGCAACCCAGACTAATGAAGAAGGTTGGTGGTGTAGAGCTTCCTGTAGCCGCATGGCGTTCGTACTTAAATATGGAACTAACCATTCCAATTTTCGCTGTCTCTTATACACATCTCCGAGCCCACGAGAC
+
BBBCBFCCCCABGGGGGGGGGGGHHHHGGHHGHHHHHHGHHHHHGHHGEGGEFGHHHHHHHHHHHHHHHHEEEGFHGGGGGGGHHHHEGFGHHHHFFGGHGFHHHHHHGHHHHHHGFGGGHHFHHHHHFFHHHHHHHGGGFGGHGGGGE?
@M02034:409:000000000-BFKT7:1:1110:11732:26069 1:N:0:25
AAAGTCGAGGTGCCTAAAGTGGCAACCCAGACTAGGTTGCCTGTTGGTGGTGTAGAGCTTCCTGTAGCCGCATGGCGTTCGTACTTAAATATGGAACTAACCATTCCAATTTTCGCTGTCTCTTATACACATCTCCGAGCCCACGAGACT
+
BBBBBFBABBABGFGGGGGFGGGHHHHGGHHGHHHHHHHHHHHHHHHEFGFFHHHHHHHHHHHHHGGEFEEEGGHHGGGGGEHHHHHHHHHHHHFHFHFEBGHHHGHHHHHHHHFFGGFHHHHHGHHHHGGHFHFGB@CCGGHGGCGGGH
@M02034:409:000000000-BFKT7:1:1110:23751:26073 1:N:0:25
AAAGTCGAGGTGCCTAAAGTGGCAACCCAGACTTCGTTTGCTGTTGGTGGTGTAGAGCTTCCTGTAGCCGCATGGCGTTCGTACTTAAATATGGTACTAACCATTCCAATTTTCGCTGTCTCTTATACACATCTC
+
ABBB?FA>DBBBGGGGFGGFGGGHGHGGGHHGHFH2BFFEFGHHHHGA2EEEFFG5FAGG5EFFGDEFBBE>EEC1EEEFE1B?FGDBEFDGFB44BFGH313FFGFB4BFGF4E?EF?FGDFG4?4?BCFHH3B
@M02034:409:000000000-BFKT7:1:1110:23935:26074 1:N:0:25
AAAGTCGAGGTGCCTAAAGTGGCAACCCAGACTCATAAGCCGGTTGGTGGTGTAGAGCTTCCTGTAGCCGCATGGCGTTCGTACTTAAATATGGAACTAACCATTCCAATTTTCGCTGTCTCTTATACACATCTCCGAGCCCACGAGACT
+
CCCCCFBBBCABGGGGGGGGGGGHHHHGGHHGHHHHHGHHFGGGGGGGFGEFHHHHHHHHHGHHHHHHHGGGGGHHGGGGGEHHHHHHHHHHHHHHHHHHHHHHHHHHHHHHHHGGGGDHHHHHHHHHHHHHHHHHGCGGGGHGGGGGGH
@M02034:409:000000000-BFKT7:1:1110:23932:26092 1:N:0:25
AAAGTCGAGGTGCCTAAAGTGGCAACCCAGACTCATAAGCCGGTTGGTGGTGTAGAGCTTCCTGTAGCCGCATGGCGTTCGTACTTAAATATGGAACTAACCATTCCAATTTTCGCTGTCTCTTATACACATCTCCGAGCCCACGAGACT
+
AAABAFBBDD>ABFGGFGGGGGEFGDFGEHHGHHHFHHHGHCGEGGGEFDABFGGFGGHHHFGABFGGHGEGEGHFEEE1??BGHHHGHHFHGHFHFHGFHFGHHHHHGHHHHGFFGGDFDBGHFG3BGFGHGGEFEBC@@EHFDFCDCF
@M02034:409:000000000-BFKT7:1:1110:15012:26100 1:N:0:25
AAAGTCGAGGTGCCTAAAGTGGCAACCCAGACTAGGGGGGGTGTTGGTGGTGTAGAGCTTCCTGTAGCCGCATGGCGTTCGTACTTAAATATGGAACTAACCATTCCAATTTTCGCTGTCTCTTATACACATCTCCGAGCCCACGAGACT
+
BBBBBFBBBBBAGGGGGGGFFGGHHHHGGH22AF3BGGGGCGGGGGHGEGDEEBFFFGEFFGGGFFGBFDGADDFFFFAFFDFEFFFFBFFFFF//BFFFFFBFFFFBFFFFFF=ADDFFFFFFFEFFFBFFFFFFF--@BEEFF-@DDF
@M02034:409:000000000-BFKT7:1:1110:22377:26103 1:N:0:25
AAAGTCGAGGTGCCTAAAGTGGCAACCCAGACTAATAATAGTGTTGGTGGTGTAGAGCTTCCTGTAGCCGCATGGCGTTCGTACTTAAATATGGAACTAACCATTCCAATTTTCGCTGTCTCTTATACACATCTCCGAGCCCACGAGACT
+
BAABBFBBBBABGGGGGGGGGGGFHHHGGHHGHHHHHHHHHHHHHHHEGGEFGHHFHHHHGHHHGGHHHGCGGGHHGGGGGFGFHHHHHHHHHGEHHHHGGHFHHHFFHHHHHHGGGGDFHHHHHHGHHHFHHHHHGCGGGGGGGGFGGH
@M02034:409:000000000-BFKT7:1:1110:15006:26117 1:N:0:25
AAAGTCGAGGTGCCTAAAGTGGCAACCCAGACTAGGGGGGGCGT
+
A33>A5AADD>AB4FGGGGGFBFBEGH?FGF2B3F3FGCEC--;
@M02034:409:000000000-BFKT7:1:1110:19292:26148 1:N:0:25
AAAGTCGAGGTGCCTAAAGTGGCAACCCAGACTGGTCAGCGGGTTGGTGGTGTAGAGCTTCCTGTAGCCGCATGGCGTTCGTACTTAAATATGGAACTAACCATTCCAATTTTCGCTGTCTCTTATACACATCTCCGAGCCCACGAGACT
+
BCCCBDAABDBBGGGGGDGGGGGHHHGG2GHGHFABF5EGG?EEFG?EFGEFHHH5GGHHHHHHDFGDDGE/E?CG?EEFFEGGEFGF3BFDGHE3BFHEFFFFEGFB4BFFGF/CE?C2BFFHDG2>FC22@@GFGC@@>F/?-AC.AF
@M02034:409:000000000-BFKT7:1:1110:19274:26155 1:N:0:25
AAAGTCGAGGTGCCTAAAGTGGCAACCCAGACTGGTCAGCGGGTTGGTGGTGTAGAGCTTCCTGTAGCCGCATGGCGTTCGTACTTAAATATGGAACTAACCATTCCAATTTTCGCTGTCTCTTATACACATCTCCGAGCCCACGAGACT
+
CBCCCFCCCCABGGGGGGGGGGGHHHHGGHHGHHHHHHHHGGGFFGGFGGEFHHHGHHHHHHHHHHHHHGGGGGHHGGGGGGFHHHHHHHHHHGHHHHHGHHHHHHHHGHHHHHGGGGGGHGHHHHHFHHGGHHGHGBCGGGHGGGGGGH
@M02034:409:000000000-BFKT7:1:1110:16578:26157 1:N:0:25
AAAGTCGAGGTGCCTAAAGTGGCAACCCAGACTGGTTTGAATGTTGGTGGTGTAGAGCTTCCTGTAGCCGCATGGCGTTCGTACTTAAATATGGAACTAACTATTCCAATTTTCGCTGTCTCTTATACACATCTCCGAGC
+
CCCDCFCCCCCCGGGGGGGGGGGHHHHGGHCFBGHHF2E55FGHHHFEC2EFA3G55BAFDGHFB5B53EG@EEF1>BEFA>2?EGHH3GGFFE33BFGHC34D?4F4BFFHF?>EEE/BFGF?44F4FBDCFHHBB//>
@M02034:409:000000000-BFKT7:1:1110:8511:26165 1:N:0:25
AAAGTCGAGGTGCCTAAAGTGGCAACCCAGACTGAGCATTTGGTTGGTGGTGTAGAGCTTCCTGTAGCCGCATGGCGTTCGTACTTAAATATGGAACTAACCATTCCAATTTTCGCCTGTCTCTTATACACATCTCCGAGCCCACGAGAC
+
CCBACFCBCCAAGGGGGGGGGGFFFGHGFFEEGC33AGGHHHHHHDCEGGGFF3F5AFFG5GFGFDFDGGG?EGFFGFGGEFBAGHG3GFGBGFBBGFFF3?3BG4G4BFFFG4</?AHGFHHHHFHHFGGHBBDDF/@C@CEEFCGFG?
@M02034:409:000000000-BFKT7:1:1110:20165:26168 1:N:0:25
AAAGTCGAGGTGCCTAAAGTGGCAACCCAGACTGAGAAGAATGTTGGTGGTGTAGAGCTTCCTGTAGCCGCATGGCGTTCGTACTTAAATATGGAACTAACCATTCCAATTTTCGCTGTCTCTTATACACATCTCCGAGCCCACGAGACT
+
AAAAAFCCBCBAGGGGGGGGGGGGHHHGGGHGHHHHHHHHHHHHHHHEFGEFFGHFHHHHHHHGHHHHHGGGGEHGFEGGFEFGHHHGHHFFGFHHGGHGFGGHFHFFHHHHHFEGGGGFHHHHHHHBFGFHFGGHD@FCGGHGGGGGDH
@M02034:409:000000000-BFKT7:1:1110:22138:26183 1:N:0:25
AAAGTCGAGGTGCCTAAAGTGGCAACCCAGACTGAGGTTACTGTTGGTGGTGTAGAGCTTCCTGTAGCCGCATGGCGTTCGTACTTAAATATGGAACTAACCATTCCAATTTTCGCTGTCTCTTATACACATCTCC
+
A>AA3DAADDB4FGGFGFGGGGGGHHHGGHHGHGHGG3FGHHCF5FGEFDEGHHHEHHHHGHGFGDFGHGFFGGEFGGGGEEFHHFHHHFBHGGD3BGFFFHBGH4DF4BFGHFEGGGFHHFGHHH4FFGFF2GDG
@M02034:409:000000000-BFKT7:1:1110:9131:26183 1:N:0:25
AAAGTCGAGGTGCCTAAAGTGGCAACCCAGACTGTGAATAATGTTGGTGGTGTAGAGCTTCCTGTAGCCGCATGGCGTTCGTACTTAAATATGGAACTAACCATTCCAATTTTCGCTGTCTCTTATACACATCTCCGAGC
+
BBBBBFBBBBABGGGFGFGFGGGHHHHGGGHGH3B555D55DBGGF2EE?EFGFG5FGFH5GGFA555AAE0EEF1EBEG?B2GCGH@@GGGFH33GHGH313BF4FD4BFHHFEGGEEGHGFFEGHHDCFBHFGBA//B
@M02034:409:000000000-BFKT7:1:1110:7456:26184 1:N:0:25
AAAGTCGAGGTGCCTAAAGTGGCAACCCAGACTCTTACTAAGGTTGGTGGTGTAGAGCTTCCTGTAGCCGCATGGCGTTCGTACTTAAATATGGAACTAACCATTCCAATTTTCGCTGTCTCTTATACACACTCCGAGCCCACGAGACTA
+
CBBCBFCCCCABGGGGGGGGGGGGFHHGGHHGHHHHHHHHHHHHHHGGGGEFGHHGFHHHHHHHHHHHHGG@EFHFGEGGFFGEHHHHHHGHHHHFHGFFHHGGHHGHHHHHHHGFGGGGHGHHHHGHFGFDHGB?<<<BFHGGGCDEF?
@M02034:409:000000000-BFKT7:1:1110:9325:26193 1:N:0:25
AAAGTCGAGGTGCCTAAAGTGGCAACCCAGACTGGGAAGGAGGTTGGTGGTGTAGAGCTTCCTGTAGCCGCATGGCGTTCGTACTTAAATATGGAACTAACCATTCCAATTTTCGCTGTCTCTTATACACATCTCCGAGCCCACGAGACT
+
CCCCCFBBCD2AGGGGGGGGGGGHHHHGGHHGHHDHHHGGGHGEHHGGGGEFGHHHHHHHHHHHHGHHHGGGFGHHGFGGGFFGGHHHHHHHHHHGHHHHHGFHGGHHHHHGHHGGGGGHHHHHBHGHHHGHHHHHGGGCGGFGGGGGGH
@M02034:409:000000000-BFKT7:1:1110:22142:26203 1:N:0:25
AAAGTCGAGGTGCCTAAAGTGGCAACCCAGACTGAGGTTACTGTTGGTGGTGTAGAGCTTCCTGTAGCCGCATGGCGTTCGTACTTAAATATGGAACTAACCATTCCAATTTTCGCTGTCTCTTATACACATCTCCGAGCCCACGAGACT
+
CCCCCFCCCCAAGGGGGGGGGGGGHHHGGHHFHHFHGFHHHHHHHHHEFGEFFFHFGHHHHHHHGFHGHFGCFEFCEEECEEEHHHHHHHFHHFFEHHHGGEEGHDFBFHHHHGGGGGFBGFFGBFHFFFGHFHHFC<@DGGHEFFGG?H
@M02034:409:000000000-BFKT7:1:1110:19914:26206 1:N:0:25
AAAGTCGAGGTGCCTAAAGTGGCAACCCAGACTAAGAAGTAGGTTGGTGGTGTAGAGCTTCCTGTAGCCGCATGGCGTTCGTACTTAAATATGGAACTAACCATTCCAATTTTCGCTGTCTCTTATACACATCTCCGAGCCCACGAGACT
+
BBABAFBBBB>ABFFGGGGGGGCFFFHFGHGGHHHFFFGFFFFGGHCBFFEFGFHGGFHHHFGFGHHFHGAEGEHFEFGGF?FCGGFDGHBFGFGFHHHHGHHHFHFHHGBGHHGGGGGHHHHHHHHHGGFHHHHHD/DCGFFFGDGGDH
@M02034:409:000000000-BFKT7:1:1110:16840:26207 1:N:0:25
AAAGTCGAGGTGCCTAAAGTGGCAACCCAGACTAGGTCTCCGGTTGGTGGTGTAGAGCTTCCTGTAGCCGCATGGCGTTCGTACTTAAATATGGAACTAACCATTCCAATTTTCGCTGTCTCTTATACACATCTCCGAGCCCACGAGACT
+
BBABBFCCCCABGGGGGGGGGFGGFHGGDFHGHHHGHHGHHGGFFGGEFGEFGFHGFFHHHHHFGGHGHGGFFGHHGGGGGEFGHHHGHHGHHGGHHHGHHHHHHHHGHHHHHHGGGGEHHHHHHHHHGHDGHHHGD@GGGGHGGGGGGH
@M02034:409:000000000-BFKT7:1:1110:19728:26213 1:N:0:25
AAAGTCGAGGTGCCTAAAGTGGCAACCCAGACTAATTTGCTTGTTGGTGGTGTAGAGCTTCCTGTAGCCGCATGGCGTTCGTACTTAAATATGGAACTAACCATTCCAATTTTCGCTGTCTCTTATACACATCTCCGAGCCCACGAGACT
+
BBBBAFAABBBBGGGGGFGFGGGHHHHGGHHGHGHHHHHHHHHHHHHFFGFGHHHHHHHHFHHHHFGGFGGFGEHGGGGGGGHHHHHHFHHHHGFHHHFCFG3GHGFHFGHHHHGGGGEFHHHHHHHHHHBHHHHHG??C@FHGGGCFDH
@M02034:409:000000000-BFKT7:1:1110:19717:26231 1:N:0:25
AAAGTCGAGGTGCCTAAAGTGGCAACCCAGACTAATTTGCTTGTTGGTGGTGTAGAGCTTCCTGTAGCCGCATGGCGTTCGTACTTAAATATGGAACTAACCATTCCAATTTTCGCTGTCTCTTATACACATCTCCGAGCCCACGAGACT
+
BBBBBFBBBBAAGGGFBGGGGGGHHHHGGHHGHHHGHHHHHHHHGHHGFGABFGHFGGHFHCHHHHHHGGGGGGHHGFGGEE2GGHFFHHFFHEH3C3FFFHHHHHFEEGFHHBEGGGGGHGHH4FFF4FBBFGHFD/B@FFEGFGGGGH
@M02034:409:000000000-BFKT7:1:1110:17086:26238 1:N:0:25
AAAGTCGAGGTGCCTAAAGTGGCAACCCAGACTTGTCGGATTGTTG
+
CCCDCFBADBABGGGGGGGGGGGHHHHGGHHGHHHH32E22BGH5A
@M02034:409:000000000-BFKT7:1:1110:13156:26251 1:N:0:25
AAAGTCGAGGTGCCTAAAGTGGCAACCCAGACTGGGGGTGCGGTTGGTGGTGTAGAGCTTCCTGTAGCCGCATGGCGTTCGTACTTAAATATGGTACTAACCATTCCAATTTTCGCTGTCTCTTATACACATCTCCGAGCCCACGA
+
CCCCCFCBCCCCGGGGGGGGGGGHHHHGGHHGH32GGGGG1AA1AE?1A>E?13D5BD@@5FEFB4B4BEF/EEA1>EEFE?C?FFH3BFHDE?44FFGGB02BB3F3BFDHG?//C</@>@D>2>2@FB1=FFG=<<<A>F<C-<
@M02034:409:000000000-BFKT7:1:1110:10440:26251 1:N:0:25
AAAGTCGAGGTGCCTAAAGTGGCAACCCAGACTTCGTCTTCTGTTGGTGGTGTAGAGCTTCCTGTAGCCGCATGGCGTTCGTACTTAAATATGGAACTAACCATTCCAATTTTCGCTGTCTCTTATACACATCTCCGAGCCCACGAGACT
+
BBBCCFCCCCBAGGGGGGGGGGGGHHHGGHHGHHHGGGHGHHHHHHHEFCEFFGHBGFHHFHHHHGHGFGGFGGHGEEEFFEFEGHG3EHHGHHBFFHHGFBEFHHHFHHFHHFGFGGGHFHGDFHHFFFFHHHHFF//<CEGECFGDGH
@M02034:409:000000000-BFKT7:1:1110:13956:26256 1:N:0:25
AAAGTCGAGGTGCCTAAAGTGGCAACCCAGACTTCGTTTTTGGTTGGTGGTGTAGAGCTTCCTGTAGCCGCATGGCGTTCGTACTTAAATATGGAACTAACCATTCCAATTTTCGCTGTCTCTTATACACATCTCCGAGCCCACGAGACT
+
BBCCCFCCCCBCGGGGGGGGGGGHHHHGGHHGHHHGBFFFGGGHGGGGGGEFHHHHHHHHHHHHHHHHHGGGGGHHGGGGGGFHHHFGHHHHHHHHGGGHHHHHGHHHGHHHHHGGGGGFHGHHHHHHHHFHHHGHGGCGGGHGGGGGGH
@M02034:409:000000000-BFKT7:1:1110:15938:26257 1:N:0:25
AAAGTCGAGGTGCCTAAAGTGGCAACCCAGACTCCGTCGCCTGTTGGTGGTGTAGAGCTTCCTGTAGCCGCATGGCGTTCGTACTTAAATATGGAACTAACCATTCCAATTTTCGCTGTCTCTTATACACATCTCCGAGCCCACGAGACT
+
BBBBBFBBBBAAFGGGGGGGGGGGHHHGGHHGGF3E22A2A2FGHHEGGGEFGGHFGHHHFHHHHFHGHGGGFGHHGGGGGGHHHHHFHHHHHHFFFGHHHHGHHHHHHHHHHHGGGGFBHHHHFHGFDFFHGFGHGD?CGGGGGGGGGB
@M02034:409:000000000-BFKT7:1:1110:9372:26258 1:N:0:25
AAAGTCGAGGTGCCTAAAGTGGCAACCCAGACTAATAAGAGTGTTGGTGGTGTAGAGCTTCCTGTAGCCGCATGGCGTTCGTACTTAAATATGGAACTAACCATTCCAATTTTCGCTGTCTCTTATACACATCTCCGAGCCCACGAGACT
+
CCBBBFCCCCAAGGGGGGGGGGGGHHHGGHHGHHHHHHHGHHHHHHHFFGEFGHHHHHHHHHHHHHHHHGAEFGHHGEEFEE?GHHHHFGHHHHHHHHHHHHHGHHHHGHHHHHGGGGGGHHHHHHHHHGFGFHHHGGGGGGHGGCFGGH
@M02034:409:000000000-BFKT7:1:1110:15580:26260 1:N:0:25
AAAGTCGAGGTGCCTAAAGTGGCAACCCAGACTTATCATAATGTTGGTGGTGTAGAGCTTCCTGTAGCCGCATGGCGTTCGTACTTAAATATGGAACTAACCATTCCAATTTTCGCTGTCTCTTATACACATCTCCGAGCCCACGAGACT
+
CCCCBFCCCCBCGGGGGGGGGGGHHHHGGHHGHGHHGHHHHHHHHHHGGGEFGHHHHHHHHHHHHHHHHGGGGGHHGGGGGFGHHHHHHHHHHHHGGHHHHHGHHHHHGHHHHHGGGGGHHHHHEHHGFGHHHHFHG?CCGGHGGFFGGF
@M02034:409:000000000-BFKT7:1:1110:21608:26268 1:N:0:25
AAAGTCGAGGTGCCTAAAGTGGCAACCCAGACTTGTTAGGGTGTTGGTGGTGTAGAGCTTCCTGTAGCCGCATGGCGTTCGTACTTAAATATGGAACTAACCATTCCAATTTTCGCTGTCTCTTATACACATCTCCGAGCCCACGAGACT
+
@ABBBFABCCBCGGGGGGGGGGGHHHHGGHHGHHHHHHHGHGFGGHHDFDEFGHHGFHHHHHHHHGHHHGGGGGHHGGGGGFHHHHFHHHHHHHGFHHFFFG3GHGHFHHHHHGGGGGGHHHHHHHHHFHGHHHHHGDGCGGHGGCCGFH
@M02034:409:000000000-BFKT7:1:1110:23944:26277 1:N:0:25
AAAGTCGAGGTGCCTAAAGTGGCAACCCAGACTAGTGTGCCGGTTGGTGGTGTAGAGCTTCCTGTAGCCGCATGGCGTTCGTACTTAAATATGGAACTAACCATTCCAATTTTCGCTGTCTCTTATACACATCTCCGAGCCCACGAGACT
+
A3AAABAADBAABGGFFGGGGGGHGHHGGHFGHGHGGHGHHGEEGGGGFGEFFFHHFHHHGGHHFBGHHGEEGGHGGBEFEEFGHHFEHHHHHDGHHHHGHHFHHHGHHHHHHFGEGDAGGHGHFFHDF?DFHGHGGGGGGGGGGGGGGF
@M02034:409:000000000-BFKT7:1:1110:14037:26279 1:N:0:25
AAAGTCGAGGTGCCTAAAGTGGCAACCCAGACTTATAATGATGTTGGTGGTGTAGAGCTTCCTGTAGCCGCATGGCGTTCGTACTTAAATATGGAACTAACCATTCCAATTTTCGCTGTCTCTTATACACATCTCCGAGCCCACGAGACT
+
CCCCCFCCCCBCGGGGGGGFGGGGGHHGGHFAGGEGFFHHEGHHHHHAE2EFA3GDDFGFDGHHE5F5EAG?EFH1>?EFEE?GFFHDEGHGFH3@GHHGB13BB4F4DFFHH4EEEE?3BDF?DBDDGFEFHFH2E@DG?FHGG/>ADH
@M02034:409:000000000-BFKT7:1:1110:21618:26283 1:N:0:25
AAAGTCGAGGTGCCTAAAGTGGCAACCCAGACTTGTTAGGGTGTTGGTGGTGTAGAGCTTCCTGTAGCCGCATGGCGTTCGTACTTAAATATGGAACTAACCATTCCAATTTTCGCTGTCTCTTATACACATCTCCGAGCCCACGAGACT
+
BBBCCFCCCCCBGGGGGGGGGGGGHHHGGHHGHHHHHHHHHHGGFHHGGGEFGHHHGHHHHHHHHGHHHGGGGGHHGEGGGEGHHHHHHHHHHHFHHHHGGFDGHGFHHHHHHHGGGGGHHHHHHHHFFGHHHHGHGCGGGGHGGGGGGH
@M02034:409:000000000-BFKT7:1:1110:11038:26291 1:N:0:25
AAAGTCGAGGTGCCTAAAGTGGCAACCCAGACTCAGCAGCATGTTGGTGGTGTAGAGCTTCCTGTAGCCGCATGGCGTTCGTACTTAAATATGGAACTAACCATTCCAATTTTCGCTGTCTCTTATACACATCTCCGAGCCCACGAGACT
+
CCCCCFCCCCAAGGGGGGGGGGGHHHHGGHHGHHHHHHHHHHHHHHHEFGEFGHHGHHHHHHHHGHHGHGCEGGHHGGGFEEFHHHGGHHHHHHGHHHHGHHFHHHHGHHHHHHGDGGGHHGFHGHHHFGHHHHHFGGGGGGHGGGGGGH
@M02034:409:000000000-BFKT7:1:1110:16241:26297 1:N:0:25
AAAGTCGAGGTGCCTAAAGTGGCAACCCAGACTCGGCGGGGGGTTGGTGGTGTAGAGCTTCCTGTAGCCGCATGGCGTTCGTACTTAAATATGGAACTAACCATTCCAATTTTCGCTGTCTCTTATACACATCTCCGAGCCCACGAGACT
+
BABBBFBBBBBBGGGGFFGFGGGHHHHGGHHGHHGGGGGGGGG<ADFDEG.C;GF:CGHFGFGH;GBBGG-;DDF9BDGEG9CEEFFFFGEGBFBFFF/FFFFFF:FFFFFFFFDAADABFEFFFF//BFFB9B/BD-;-@FEADF>AFF
@M02034:409:000000000-BFKT7:1:1110:12492:26299 1:N:0:25
AAAGTCGAGGTGCCTAAAGTGGCAACCCAGACTTGGGGTCGTGTTGGTGGTGTAGAGCTTCCTGTAGCCGCATGGCGTTCGTACTTAAATATGGAACTAACCATTCCAATTTTCGCTGTCTCTTATACACATCTCCG
+
BCCCCFCCCCABGGGGGGGGGGGHHHHGGHHAGGFHHGEEFGEGHHGEFGEFGEG5BDBG5FGHHBDEGEG0EGFFFEEGFE2FGE4GHGHFHHBFCEHHHFEF?BGD4F?GG4<?ED?BBGHHB3FHFCGBFFGGE
@M02034:409:000000000-BFKT7:1:1110:14545:26306 1:N:0:25
AAAGTCGAGGTGCCTAAAGTGGCAACCCAGACTAGGTAGAATGTTGGTGGTGTAGAGCTTCCTGTAGCCGCATGGCGTTCGTACTTAAATATGGAACTAACCATTCCAATTTTCGCTGTCTCTTATACACATCTCCGAGCCCACGAGACT
+
BBBBAFBBBBBBGGGGGGGFGGGHHHHGGHHGHHBGGHEHHHHHHHHGGGGGHHHHHHHHHHHHGHHHHGFEEGHHGGGGGFGHHHHFHHGHHHHFHFFHHHHHFFFGBFHHHGFGGGGFHFHHFHHHFGEHGGHHD?CDGEHGGGGGGH
@M02034:409:000000000-BFKT7:1:1110:12694:26317 1:N:0:25
AAAGTCGAGGTGCCTAAAGTGGCAACCCAGACTTC
+
CCCCCFCCCCCCGGGGGGGGGGGHHHHGGHHGHH5
@M02034:409:000000000-BFKT7:1:1110:22482:26322 1:N:0:25
AAAGTCGAGGTGCCTAAAGTGGCAACCCAGACTTCTTTGGCGGTTGGTGGTGTAGAGCTTCCTGTAGCCGCATGGCGTTCGTACTTAAATATGGAACTAACCATTCCAATTTTCGCTGTCTCTTATACACATCTCCGAGCCCACGAGACT
+
BBBBBFABBBBBGGGGGGGGGGGCHHHGFHHGHHHHHHGGGGGGGGGAEEAFGDHEGGGHFGHHGGGBGFGEGGHFFEEFGFHHHHHHHGBHHH3?CGBBBCDFH4BBHGHHHFCBGGEEDFGHGHH2FGFCCG2DD@GCGGHGCGCDDH
@M02034:409:000000000-BFKT7:1:1110:18623:26339 1:N:0:25
AAAGTCGAGGTGCCTAAAGTGGCAACCCAGACTAAGAAGAGTGTTGGTGGTGTAGAGCTTCCTGTAGCCGCATGGCGTTCGTACTTAAATATGGAACTAACCATTCCAATTTTCGCTGTCTCTTATACACATCTCCGAGCCCACGAGACT
+
CCCCCFCCCCCBGGGGGGGGGGGHHHHGGHGGHHFHHHHHHHHHHHGEFGGGHHHFHHHHHHHHHHHHHGGEEGHHGGGGGFHHHHHHHHHHHGHFHHHHGFFGHHFFHHHHHGGGGGGHHHHHHHHHHGHHHHGGGCFGGGGGGGGGGH
@M02034:409:000000000-BFKT7:1:1110:13931:26344 1:N:0:25
AAAGTCGAGGTGCCTAAAGTGGCAACCCAGACTGAGAAGAGTGTTGGTGGTGTAGAGCTTCCTGTAGCCGCATGGCGTTCGTACTTAAATATGGAACTAACCATTCCAATTTTCGCTGTCTCTTATACACATCTCCGAGCCCACGAGACT
+
BBBBBFBBBBBBGGGGGGGGGGGHHHHGGHGGHHGHHHHHHHHHHHGFEGGGHGHFHHHHGHFHGBFFGECEEGHGGEGGGEGGHHHDGHFHHHGGFHHHFGBFGGGHHGHHHFGGGGEFHHHHHGGHH?GHHGHEF<B@G/GGF?CDFH
@M02034:409:000000000-BFKT7:1:1110:17584:26351 1:N:0:25
AAAGTCGAGGTGCCTAAAGTGGCAACCCAGACTACTGCGGAGGTTGGTGGTGTAGAGCTTCCTGTAGCCGCATGGCGTTCGTACTTAAATATGGAACTAACCATTCCAATTTTCGCTGTCTCTTATACACATCTCCGAGCCCACGAGACT
+
BBBBAFBBBBBBGGGGGGGGGGGGHGHGGHHGHHHHHHGGAEEEGHEGFGGFGFHFHHHHHHHHHGFFHGFGFGHHGGGGFEGHHHGEFHHFFHHFFHHGHHGHHHGHHGHHHGEFGGGGHHHHFHHHHFHHFGDGF/C/CGHGGCFGFH
@M02034:409:000000000-BFKT7:1:1110:10204:26353 1:N:0:25
AAAAGTCGAGGTGCCTAAAGTGGCAACCCAGACTGGGGTGGGGGTTGGTGGTGTAGAGCTTCCTGTAGCCGCATGGCGTTCGTACTTAAATATGGAACTAACCATTCCAATTTTCGCTGTCTCTTATACACACTCCGAGCCCACGAGACT
+
BBBCCFFCBCBAGGGGGGGGGGHGHHHHGGHHGHHHHGFFGGGGGGGGGGGEFGHHGGGHHHHHHGHHHFEEEEGHGEEFGGEHHHHFH3FGFHHBDCGFGHHFHHHFHHGHHHHCDEGGGFHHHFGHHFGH?GFBEAFGDGHEF-DEDG
@M02034:409:000000000-BFKT7:1:1110:23695:26369 1:N:0:25
AAAGTCGAGGTGCCTAAAGTGGCAACCCAGACTCATAATTGGGTTGGTGGTGTAGAGCTTCCTGTAGCCGCATGGCGTTCGTACTTAAATATGGAACTAACCATTCCAATTTTCGCTGTCTCTTATACACATCTCCGAGCCCACGAGACT
+
BCCCCFBCCCBCGGGGGGGGGGGHHHHGGHEGHHCDGHHFHGFGGGGEC1EB1AG5FGFEDGHGHFGDFAGFFGF1EECEEE?CGGG3@FGEFFB3FGHHFA3B3BGFFGFHHHGGFE<BBGGHFHGFHGHHGHHHG?DG?FFGGCCADG
@M02034:409:000000000-BFKT7:1:1110:21691:26403 1:N:0:25
AAAGTCGAGGTGCCTAAAGTGGCAACCCAGACTAATAAGAATGTTGGTGGTGTAGAGCTTCCTGTAGCCGCATGGCGTTCGTACTTAAATATGGAACTAACCATTCCAATTTTCGCTGTCTCTTATACACATCTCCGAGCCCACGAGACT
+
BBBBBFBADBAAGGGGGGGFGGGHHHHGGHHGHHHHHHHHGGGHHHHGEGEFGHHHHHHHHHHHGGHHHGGEGGHHGGGGGEHHHHHHHHHHHHHHGHHHHHGHHGFFHHHHHHGGGGGHHHHHHGHHFGFHHHHHG?GGGGHGGGGGGH
@M02034:409:000000000-BFKT7:1:1110:7737:26409 1:N:0:25
AAATTCTATTTTCCTAAAGTGGCAACCCAGACTCAGACTTCTGTTGGTGGTGTAGAGCTTCCTGTAGCCGCATG
+
AAB>ADBDBBBBBABFFBGFE4AFHHHG24A24B4GHFH55FB5DGH2AAAFGBEGHHH3FGHHA5F5AAEEEA
@M02034:409:000000000-BFKT7:1:1110:15714:26410 1:N:0:25
AAAGTCGAGGTGCCTAAAGTGGCAACCCAGACTGCGTCGCGGGTTGGTGGTGTAGAGCTTCCTGTAGCCGCATGGCGTTCGTACTTAAATATGGAACTACCATTCCAATTTTCGCTGTCTCTTATACACATCTCCGAGCCCACGAGACTA
+
AAABBFBBBBAAGGGGGFGGFGGGHHHGGHHGHHHGFGGGGGGEFGEFGGEFHFFFHHHHHHHHHHHHHGGFFGHHGGGGGGGHHHFGFHGGHHGHHHHHHBFHHGHGHHGHGGGGGFHHHHHFHFDFHDFGGGFDCCCCGHGGGGGGHH
@M02034:409:000000000-BFKT7:1:1110:9502:26417 1:N:0:25
AAAGTCGAGGTGCCTAAAGTGGCAACCCAGACTAAGAAGCAGGTTGGTGGTGTAGAGCTTCCTGTAGCCGCATGGCGTTCGTACTTAAATATGGAACTAACCATTCCAATTTTCGCTGTCTCTTATACACATCTCCAGCCCG
+
BCBBBFCCCCABGGGGGGGFGGGHHGHGGHHGH3FH35B3BFGGGHGEFEEFHHHHHHHHHGHHHHHHHGGGGGHHGGGGGEFHHHHHHHHHHHHHHHHHHFGHHHHGHHHHHHGGGGGHHHHHHHHHGHHHHHHF3B2FGC
@M02034:409:000000000-BFKT7:1:1110:8686:26430 1:N:0:25
AAAGTCGAGGTGCCTAAAGTGGCAACCCAGACTTTGGCGTATGTTGGTGGTGTAGAGCTTCCTGTAGCCGCATGGCGTTCGTACTTAAATATGGAACTAACCATTCCAATTTTCGCTGTCTCTTATACACATCTCCGAGCCCACGAGACT
+
>AAAAFABBB>AEGGFGDEAFGFHGAGGGHECCGHGHGGAEGHHHHHGGGEFGFGGFGHGHHHGEFGGFE>@EEHHEEECEEFHGFGGFHHHFGDFHHEHHFHHFFHHHEFHHHG?EEEFGHHHFHHHFHHHGHFHE/B><FHGG/@??H
@M02034:409:000000000-BFKT7:1:1110:18175:26434 1:N:0:25
AAAGTCGAGGTGCCTAAAGTGGCAACCCAGACTCAGAATAATGTTGGTGGTGTAGAGCTTGCTGGAGCCGCATGGCGTTCGTACTTAAATATGGAACTAACCTTTCCAATTTTCGCTGTCTCTTATACACATCTCCG
+
BBBCCFBBDBABGGGGGGGGGGGFFGHGFHHGHHHC35F55DGGD52EEEGA13D555BB3BFB31B2BAE0EEE1>1>FE121BFHHDFHBF@33FFGC303D33D44DBGG4</?/<B?FF44BB3B222BDG2?
@M02034:409:000000000-BFKT7:1:1110:19203:26434 1:N:0:25
AAAGTCGAGGTGCCTAAAGTGGCAACCCAGACTCCTTTTTTGTTGGTGGTG
+
AAAABFAADB>AGGGFGGGGGGGHHHHFEHCFH33A5AEB2AFFCH1AEAB
@M02034:409:000000000-BFKT7:1:1110:13907:26435 1:N:0:25
AAAGTCGAGGTGCCTAAAGTGGCAACCCAGACTGAGTATAAGGTTGGTGGTGTAGAGCTTCCTGTAGCCGCATGGCGTTCGTACTTAAATATGGAACTAACCATTCCAATTTTCGCTGTCTCTTATACACATCCCGAGCCCACGAGACTA
+
AAACBFCBCCBCGGGGGGGGGGGFHHHGFHHGHHHHDGHHHHHHHHGGFGEFGHHHGHHHHHHGGHHGHGGGGGHHGFGGFEGHHHHGHHHHHHFHHHHGHHHHHHHHHHHHHHGGGGFHHHHHHHHHFGGHHHHGGGGGGHGGGGGEFF
@M02034:409:000000000-BFKT7:1:1110:18774:26442 1:N:0:25
AAAGTCGAGGTGCCTAAAGTGGCAACCCAGACTAAGAAGACGGTTGGTGGTGTAGAGCTTCCTGTAGCCGCATGGCGTTCGTACTTAAATATGGAACTAACCATTCCAATTTTCGCTGTCTCTTATACACATCTCCGAGCCCACGAGACT
+
ABBCCFCCCBBBGGGGGGGFGGGHGHHGGHHGHHHHHHHHHEGEGGGEFFBFGHHHHGHHHHHHHHHHHGGGGGHFEFGGFEGHHHHFHHHHHHHFHHHHHHEHHHFFHHHHHHGGGGFFHGHHFHHGFHFHHHHGGCGCGFHGGGGGGH
@M02034:409:000000000-BFKT7:1:1110:22760:26453 1:N:0:25
AAAGTCGAGGTGCCTAAAGTGGCAACCCAGACTTCGCAGTGGGTTGGTGGTGTAGAGCTTCCTGTAGCCGCATGGCGTTCGTACTTAAATATGGAACTAACCATTCCAATTTTCGCTGTCTCTTATACACATCTCCGAGCCCACGAGACT
+
BCBCBFBBCCABGGGGGGGFGGFGGHHGEHGGHHFF?EGEGHHEFFGAFFEFFFHEGDHHFGFH55GBFEECGEFAF>EAE?C1FGFFFFDFG3GBGFFBC?3FG4B4DGGHHHG/EF?BGHGGFHHFBB?2FFH2C<DC//??CGGGCG
@M02034:409:000000000-BFKT7:1:1110:20811:26462 1:N:0:25
AAAGTCGAGGTGCCTAAAGTGGCAACCCAGACTCTGATTATGTTGGTGG
+
A?AAAFABBAAAFFGFB4GDFFEHFGG?AEFCF335F5BDFGAD5FA2B
@M02034:409:000000000-BFKT7:1:1110:15707:26462 1:N:0:25
AAAGTCGAGGTGCCTAAAGTGGCAACCCAGACTCAGTCGAATGTTGGTGGTGTAGAGCTTCCTGTAGCCGCATGGCGTTCGTACTTAAATATGGAACTAACCATTCCAATTTTCGCTGTCTCTTATACACATCTCCGAGCCCACGAGACT
+
AAAAAFAABB2>FGGGGGGFGFDAC4BAFGDGHBCGDEEEFHFHHHEEFE1FGDGFF5FFHEGHBGF5BEE0EEH1>EEAF>2FFGBDHF4B4BDGHBGB3B3BBGGB4FHHB4>EEEEFFHGHFGF?F2?CFFGBA/CCDECADGGG/D
@M02034:409:000000000-BFKT7:1:1110:20822:26480 1:N:0:25
AAAGTCGAGGTGCCTAAAGTGGCAACCCAGACTCTTATTATGTTGGTGGTGTAGAGCTTCCTGTAGCCGCATGGCGTTCGTACTTAAATATGGAACTAACCATTCCAATTTTCGCTGTCTCTTATACACATCTCCGAGCCCACGAGACTA
+
BAABBFCBBCABGGGGGGGGGGGFFFHFEHHGHHHHHHHHHHHHHHEFEBFGGHHHHHHFHHHGHHHHEAAEEG?EEFFFEGGGHHGFFFGHHFHHFFFGHFGHHDFHHHHHFEEFE?BHHHHHHFHHHGGGHHGDBDGFGHGFGGEEHG
@M02034:409:000000000-BFKT7:1:1110:23571:26484 1:N:0:25
AAAGTCGAGGTGCCTAAAGTGGCAACCCAGACTGATTCGACTGTTGGTGGTGTAGAGCTTCCTGTAGCCGCATGGCGTTCGTACTTAAATATGGAACTAACCATTCCAATTTTCGCTGTCTCTTATACACATCTCCGAGCCCACGAGACT
+
AABBCFCCCCBCGGGGGGGGGGGHHHHGGHHGHFFHHHFGGEGHHHGBAFAFADGFDDFGGHHGFFFFGEECGGHBEE@FFBCGHHGHHHGBEFBDGGFFCB3FGFEFHHHHHGEGGGFGGGHHGHHFBFGFHHHFDCCFDFEACC@A/F
@M02034:409:000000000-BFKT7:1:1110:13665:26492 1:N:0:25
AAAGTCGAGGTGCCTAAAGTGGCAACCCAGACTTGTTCTCCTGTTGGTGGTGTAGAGCTTCCTGTAGCCGCATGGCGTTCGTACTTAAATATGGAACAACCATTCCAATTTTCGCTGTCTCTTATACACATCTCCGAG
+
>AAA>BAA32>>BBGGGFGFFGGFFGGGGFHEHHBHHHFHGHHFBGHGFDEF1EGHGHHGHHFHHHHF3AAEF1FFE1@FGBFGHFFFEGHFHGGFHFFGG/3GH4BDGHHHF/AE??BFBGHBG4DG1DGFFGH/@C
@M02034:409:000000000-BFKT7:1:1110:11614:26493 1:N:0:25
AAAGTCGAGGTGCCTAAAGTGGCAACCCAGACTCGGGTGGGGGTTGGTGGTGTAGAGCTTCCTGTAGCCGCATGGCGTTCGTACTTAAATATGGAACTAACCATTCCAATTTTCGCTGTCTCTTATACACATCTCCGAGCCCACGAGAC
+
AAABBFBBBBBBGGGGGGGGGFGFFGHGGHHGGGDEGAEFGGGGGGFEFG1FGDGFHHHHHGHHHGHHHGGGGEFFGGGFFFBGHHGFHHEGGGEFFGDF?0FGGHHGFHHHHHGDGGGHHHHHFHFFFFDGFHHFGGGGGGCFDC?AE
@M02034:409:000000000-BFKT7:1:1110:20528:26499 1:N:0:25
AAAGTCGAGGTGCCTAAAGTGGCAACCCAGACTAGGCGTAGGGTTGGTGGTGTAGAGCTTCCTGTAGCCGCATGGCGTTCGTACTTAAATATGGAACTAACCATTCCAATTTTCGCTGTCTCTTATACACATCTC
+
BBBBBFBBBBABBGGGGGGGFFFCCEG?AGDGHG3EEF2AE?FHHCGAFDAFBBGFGFFHFHHFADGF3?@EEDHGEEGFEEE1?GD33FDHHF333F33BFGHFH4BGBGHHFCGG?DBGFGHGEB?F2BG2GD
@M02034:409:000000000-BFKT7:1:1110:19187:26503 1:N:0:25
AAAGTCGAGGTGCCTAAAGTGGCAACCCAGACTGAGAATGATGTTGGTGGTGTAGAGCTTCCTGTAGCCGCATGGCGTTCGTACTTAAATATGGAACTAACCATTCCAATTTTCGCTGTCTCTTATACACATCTCCGAGCCCACGAGACT
+
ABBCCFCBBCBAGGGGGGGGGGGGHHHGGHHGHHHGHHHHHHHHHHHGGGBFFGHGHHHHHHHHHGHHHGGGGGHHEFGFFEGFHHGGHHGHHHHHGHHGGGFHHHFFHHHHHHGGGGGGHHHHGHGHGHEHHHHHD@DCGGGFGFCGGH
@M02034:409:000000000-BFKT7:1:1110:18605:26506 1:N:0:25
AAAGTCGAGGTGCCTAAAGTGGCAACCCAGACTGATAATTAGGTTGGTGGTGTAGAGCTTCCTGTAGCCGCATGGCGTTCGTACTTAAATATGGAACTAACCATTCCAATTTTCGCTGTCTCTTATACACATCTCCGAGCCCACGAGACT
+
BBBBAFBBDBAAGGGGGGGGGGGGHHHGGHHGHHHHHHHHHHHHHHGEFGFFHHHGHHHHHHHHHHHHHGGGGGHHGEFGFEFHHHHHHHFHGGFFHHHGGGDHGHHFHHHHHHGGGGFGHHHHHHHHHHFHFGGHFGGCFFGEGGFGGF
@M02034:409:000000000-BFKT7:1:1110:12997:26508 1:N:0:25
AAAGTCGAGGTGCCTAAAGTGGCAACCCAGACTACTCTGCGTGTTGGTGGTGTAGAGCTTCCTGTAGCCGCATGGCGTT
+
BBCCCFCCCCBCGGGGGGGGGGGGGHHGGHGGHBBDAFFCEEGGAFCEEEEFA3D555BB5FAFB5A5BEE0EEC1>1>
@M02034:409:000000000-BFKT7:1:1110:13670:26513 1:N:0:25
AAAGTCGAGGTGCCTAAAGTGGCAACCCAGACTTGTTCTCCTGTTGGTGGTGTAGAGCTTCCTGTAGCCGCATGGCGTTCGTACTTAAATATGGAACAACCATTCCAATTTTCGCTGTCTCTTATACACATCTCCGAGCCCACGAGACTA
+
AABAAFAB@D>>BFGFFGGGGGCFHHHGGDHAHFHGHFHHHHHGGHGABABABFGFGDHHHHHFFFFDGAAEEEFGGEGGEBFGHHHGHGEDFFGFECG?EFGHF44BFGHHGEE???3?FBGFGHGFGFCHGFG<>BDBE/EFGGGD1F
@M02034:409:000000000-BFKT7:1:1110:19397:26514 1:N:0:25
AAAGTCGAGGTGCCTAAAGTGGCAACCCAGACTCAGAGTGAGGTTGGTGGTGTAGAGCTTCCTGTAGCCGCATGGCGTTCGTACTTAAATATGGAACTAACCATTCCAATTTTCGCTGTCTCTTATACACATCTCCGAGCCCACGAGACT
+
CCCCCFBCBCBCGGGGGGGGGGGHHHHGGHHGHHHGGHHHHBGHHHGEFGFFGFHHHHHHGGHGGFHHHGGGGGHHGGGGGBEHGHHGHHGHHHFFHFGHHFDHHHGEHHHHHHGGGGEGHHHHFFGFHGFHHHGFGFGCGGHEDGGGGH
@M02034:409:000000000-BFKT7:1:1110:17469:26521 1:N:0:25
AAAGTCGAGGTGCCTAAAGTGGCAACCCAGACTAAAGAGAATGTTAGTGGTGTAGAGCTTCCTGTAGCCGCATGGCGTTCGTACTTAAATATGGAACTAACCATTCCAATTTTCGCTGTCTCTTATACACATCTCCGAGCCCACGAGACT
+
BCCAAFBBDDAAGGGGGGGGGGGHGHHGGGHGHHHFHHHFHHHGGHHGGHDFGFFFHHHHEGHHGFFHHGGFGGGFGFGGGBEHHHHFHGHHHFHHHHHGHFFHHGHGGHHHHGGFGGEGHFGHHHHHHHHHHHHHD>BDDGGGGGGG?F
@M02034:409:000000000-BFKT7:1:1110:20251:26522 1:N:0:25
AAAGTCGAGGTGCCTAAAGTGGCAACCCAGACTCATCCTGCTGTTG
+
CCCCCFCCCCCCGGGGGGGGGGGHGHHGGHG2FCC553B333BG3F
@M02034:409:000000000-BFKT7:1:1110:10972:26557 1:N:0:25
AAAGTCGAGGTGCCTAAAGTGGCAACCAGACTCTGTTTGATGTTGGTGGTGTAGAGCTTCCTGTAGCCGCATGGCGTTCGTACTTAAATATGGAACTAACCATTCCAATTTTCGCTGTCTCTTATACACATCTCCGAGCCCACGAGACTA
+
ABBBBFBBBDAAFGGGGGGGGGFFHHHGHGFHHHHHHGFGGGGGHHEFGEFFFG5GGHHFHHHHHHHGEG?EEHFGEFGGGHGHHGB3GGHHHGBGFGCGGGGHHFHEHHHHFFEFGGDHFFFDGFEHHFHHHFHG@FGGGHGGGGGFH?
@M02034:409:000000000-BFKT7:1:1110:20202:26567 1:N:0:25
AAAGTCGAGGTGCCTAAAGTGGCAAACTAATAAGGTGGTTG
+
BBABBFAADB>A4GGGGGGGFFGBF4FFFBGFEFF5BFAAE
@M02034:409:000000000-BFKT7:1:1110:21621:26578 1:N:0:25
AAAGTCGAGGTGCCTAAAGTGGCAACCCAGACTCGTACTTCGGTTGGTGGTGTAGAGCTTCCTGTAGCCGCATGGCGTTCGTACTTAAATATGGAACTAACCATTCCAATTTTCGCTGTCTCTTATACACATCTCCGAGCCCACGAGACT
+
AACCBFCCCCABGGGGGGGGGGGHHHHGGHHGHHGHGHHHHGGGGGGGGGEFGHHHHHHHHHHGGHHHHGGGGGGHGGGGFEGHHHHFHHHHHGHHHHGGHHHHHGFHGHHHHHGGGGGFHGHHFHFHGGFHHGDGGD?CGGHGGGGGGG
@M02034:409:000000000-BFKT7:1:1110:20822:26582 1:N:0:25
AAAGTCGAGGTGCCTAAAGTGGCAACCCAGACTCTGGTGGGTGTTGGTGGTGTAGAGCTTCCTGTAGCCGCATGGCGTTCGTACTTAAATATGGAACTAACCATTCCAATTTTCGCTGTCTCTTATACACATCTCCGAGCCCACGAGACT
+
CCCDBFCCCBBCGGGGGGGGGGGHHHHGGHHGHHHHHBFGGGGFGHHGGGGFGHHFHHHHHHHHHHHHHGGFGGHHGGGGGFGHGHHGHHHHGHEFHHGHHGFGHGGHHHHHHDFDGGFHHHHHHHHHHHHHHHHHGCCGGGGFGFCGGH
@M02034:409:000000000-BFKT7:1:1110:18523:26588 1:N:0:25
AAAGTCGAGGTGCCTAAAGTGGCCACCCAGACTGGTGGGCAGGTTGGT
+
AAAAAD>AD>A>FGGFGGGGGBA0BFHEFEEGHHFGHCC/AAEGF0/A
@M02034:409:000000000-BFKT7:1:1110:13533:26594 1:N:0:25
AAAGTCGAGGTGCCTAAAGTGGCAACCCAGACTGAGAATCAGGTTGGTGGTGTAGAGCTTCCTGTAGCCGCATGGCGTTCGTACTTAAATATGGAACTAACCATTCCAATTTTCGCTGTCTCTTAACACATCTCCGAGCCCACGAGACTA
+
BBBABFCCBCBCGGGFFGFFGCFFFGHGGFHGHHHHHHHHHGFGHHGEFFFFGHHGHHGHHFHDBFFFGEEEEEFGEEEGFEGHHHHHHHHHEFGFGGFFHFEHFFHHHHHHHFEFGG/FFBHHEFGGHHFHBGFBBCDDFGFCGGGA=G
@M02034:409:000000000-BFKT7:1:1110:18544:26594 1:N:0:25
AAAGTCGAGGTGCCTAAAGTGGCAACCCAGACTGGGGGGCAGGTTGGTGGTGTAGAGCTTCCCTGTAGCCGCATGGCGTTCGTACTTAAATATGGAACTAACCATTCCAATTTTCGCTGTCTCTTATACACATCTCCGAGCCCACGAGAC
+
AABA>DAADDAAGGGGGGGFGGGHHHHGGHHGHHHHFGGGGEEFGGGGFGDGHHHHFFHHHHHHHGHHHGDGGGDHFGDCEFDHHHH0GDFFHEDGHECCCHHFGGHHHHCGHHGFEDGDFBBFG;CB0;FFFBFFGGGACGGGGFFFFD
@M02034:409:000000000-BFKT7:1:1110:10791:26605 1:N:0:25
AAAGTCGAGGTGCCTAAAGTGGCAACCCAGACTCCGAATCATGTTGGTGGTGTAGAGCTTCCTGTAGCCGCATGGCTTTCGTACTTAAATATGGAACTAACCATTCCAATTTTCGCTGTCTCTTATACACATCTCCTAGCCCACGAGACT
+
>AABBDA>A2AAFGGDEDDGGGGHHHGGGFHGHHHFG2FE5DGGFH2AFAEEFGFBFFGHDGE5B5DDD1>0BBB121BF11?FGHHFB4FDFFF3GHFG3?3BF4?GFFFHHH/?E/?FBFGF4GGHEG3BF1GH1B11BGEE<//?E@
@M02034:409:000000000-BFKT7:1:1110:9145:26609 1:N:0:25
AAAGTCGAGGTGCCTAAAGTGGCAACCCAGACTCTTTGTTATGTTGGTGGTGTAGAGCTTCCTGTAGCCGCATGGCGTTCGTACTTAAATATGGAACTAACCATTCCAATTTTCGCTGTCTCTTATACACATCTCCGAGCCCACGAGACT
+
>AAABFBCCCBBGGGGGGGGGGGHHHHGGHH2FGHHHHHHHHHHHHHEFGBFFGHFHHHHHHHGGGHHHGEEGGHHGGGGGGHEGHHFHHHHHFFFHHHHHFFGHFHGHHHHHFGGGGGGHFHHHHHDFC?GHGFFG?C/DGHGG@GGGF
@M02034:409:000000000-BFKT7:1:1110:14068:26624 1:N:0:25
AAAGTCGAGGTGCCTAAAGTGGCAACCCAGACTTGTATTAAGGTTGGTGGTGTAGAGCTTCCTGTAGCCGCATGGCGTTCGTACTTAAATATGGAACTAACCATTCCAATTTTCGCAGTCTCTTATACACATCTCCGAGCCCACGGGA
+
>>AA3@>>A>>>GF5EBFFFDDFFHG4EF2FEFG3DF55DGA35BEEAAEB113DFFHHHGGFFBDD5FEEE11BC>?EF?B?EFF@3FF44B@DE3B@33BDG3B4F4FH44E@A//?FE444?F?DFB1??GB1A?C//?<?<//<
@M02034:409:000000000-BFKT7:1:1110:13388:26633 1:N:0:25
AAAGTCGAGGTGCCTAAAGTGGCAACCCAGACTCCGCCTCAGGTTGGTGGTGTAGAGCTTCCTGTAGCCGCATGGCGTTCGTACTTAAATATGGAACTAACCATTCCAATTTTCGCTGTCTCTTATACACATCTCCGAGCCCACGAGACT
+
BBBBBFBBDDAAFGGG4FGGGGGHHHHGGHHDHCHGGGGGHFHDGHFGGGEGGGGHHHHHHHHHFGGGHGCEEGHHGEEGGGGHHHHGBGFHFHFFHGHHEHGFFGHHHHHFHHGGGGFHHGHHHHHHHHGH2FGFGDGGGEGGGCGGCH
@M02034:409:000000000-BFKT7:1:1110:19890:26634 1:N:0:25
AAAGTCGAGGTGCCTAAAGTGGCAACCCAGACTGCTGTTGGTGTTGGGGTT
+
ABCBAFBABBCCGGGGGGGGGGGHHHHGGHHGFHFBG5BG2BFGEHC201A
@M02034:409:000000000-BFKT7:1:1110:14937:26635 1:N:0:25
AAAGTCGAGGTGCCTAAAGTGGCAACCCAGACTAGTTTGATTGTTGGTGGTGTAGAGCTTCCTGTAGCCGCATGGCGTTCGTACTTAAATATGGAACTAACCATTCCAATTTTCGCTGTCTCTTATACACATCTCCGAGCCCACGAGAC
+
AABA>DABBD>AGGGGGGGEGFGFHGGGGGDF3GCGDEFF5GGFAGA2AFEEFDFDFDGHDHHH55B5FEGAEFFFE?>FE?B1FGFHFBDBG333FFEFFB3GGDH4GGHHHH@F??/BFGHHHF444BFC?GFBCC@/</FF?DCED
@M02034:409:000000000-BFKT7:1:1110:14062:26647 1:N:0:25
AAAGTCGAGGTGCCTAAAGTGGCAACCCAGACTTGTATTAAGGTTGGTGGTGTAGAGCTTCCTGTAGCCGCATGGCGTTCGTACTTAAATATGGAACTAACCATTCCAATTTTCGCTGTCTCTTATACACATCTCCGAGCCCACGAGACT
+
AAAA3DAAAD2AGBGGGGGEBDDGHGG2FEBF3FGDFGHHFFHDGGGABEEGEFGDGFFFEGHGBDGGHD?EEEGFEEEFE1FHHHGFHHGHFFFFHHFHBHEHEDFFBGEFEHCDAEE3GDBDGFDGFHFHBGHEEC@B/FGGCCCDE<
@M02034:409:000000000-BFKT7:1:1110:19901:26648 1:N:0:25
AAAGTCGAGGTGCCTAAAGTGGCAACCCAGACTGCGGTTGTTGTTGGTGGTGTAGAGCTTCCTGTAGCCGCATGGCGTTCGTACTTAAATATGGAACTAACCATTCCAATTTTCGCTGTCTCTTATACACATCTCCGAGCCCACGAGACT
+
@AAABFABBBAAGGGGGCGGGFGGHHHGGHHGHHFEFEFEGHHHHHGGGGEFGHHEGHHHHHHGHHHHHGGGGGHHGGGGGEGGGHGFHHFHHHHGHHHHHHHHGGHHGHHHHGGFGGEGHHHHGHHHHHBFFDGFG<CGGFA?@<CGGH
@M02034:409:000000000-BFKT7:1:1110:13382:26650 1:N:0:25
AAAGTCGAGGTGCCTAAAGTGGCAACCCAGACTAAGAAGCAGGTTGGTGGTGTAGAGCTTCCTGTAGCCGCATGGCGTTCGTACTTAAATATGGAACTAACCATTCCAATTTTCGCTGTCTCTTATACACATCTCCGAGCCCACGAGACT
+
AABBBFBBBBABGGGGGGGGGGGHHHHGGHHGHHHHBFHHGHEGGHGGGGBFFGHHHHGHHHHHGFHHHGGGGGHHGGGGGGGHHHHFHHHHGHFHHGHCGHFHHHHHHGHHHHGGGGGEGHHHHHHHHHGHHHHHG?FGGGHGGGGEGG
@M02034:409:000000000-BFKT7:1:1110:22205:26668 1:N:0:25
AAAGTCTAGGTGCCTAAAGTGGCAACCCAGACTATGTATGGTGTTGGTGGTGTAGAGCTTCCTGTAGCCGCATGGCTTTCGTACTTAAATATGGAACTAACCATTCCAATTTTCTCTGTCTCTTATACACATCTCCTATCCCACTAGACT
+
AAAA>B5BB@DFGFGGCGFGGGGHHHHGE4GGGGGDDDGHHHBFFF2AFFGAGFG5ADGHFHHFHF5AFBEEFE1E2?BG1B??FGHGGHGFD33FFHHGFGEHHHFHFHHHHH4@F4BDFFHHHHHH4GE3BGFF3B4B??BE0B1BFG
@M02034:409:000000000-BFKT7:1:1110:19471:26675 1:N:0:25
AAAGTCGAGGTGCCTAAAGTGGCAACCCAGACTGGTAATAAGGTTGGTGGTGTAGAGCTTCCTGTAGCCGCATGGCGTTCGTACTTAAATATGGAACTAACCATTCCAATTTTCGCTGTCTCTTATACACATCTCCGAGCCCACGAGACT
+
AAAAAD1A@D>AGCGGGGGFGDABBGGCCFCGCHG1FGEDG1AGGFC/E?BFGFH2F1GHHBHBBFGEFGA>EFH0EEEFG>0F>EE1HFDDGE@@FHFHHEBGHHGFHHHHHHGGGGEHHHHHHHGHHHHHHHHG?@/CGGHGGGGGGH
@M02034:409:000000000-BFKT7:1:1110:12391:26675 1:N:0:25
AAAGTCGAGGTGCCTAAAGTGGCAACCCAGACTCAGTCGCCTGTTGGTGGTGTAGAGCTTCCTGTAGCCGCATGGCGTTCGTACTTAAATATGGAACTAACCATTCCAATTTTCGCTGTCTCTTATACACATCTCCGAGCCCACGAGACT
+
AABB>DAADBAAGGGGGGGGGGEHHHHGGHHGHHGHDGGGGGHFGHHGFGBFHHHHHHHHHHHFFGHHHGGGGGHHGGGGGFFHGHEEHHHGHHHHFGFHEHFFFGFFHHGHHHGGGGEGHGHGHHFHD?2CBF3?EC??DFHFGCGGGB
@M02034:409:000000000-BFKT7:1:1110:7869:26678 1:N:0:25
CAAGTCGAGGTGCCTAAAGTGGCAACCCAGACTCCGCAT
+
1>>>>B>>>D>AFFGFB1GFFCGHBHGGGGFGHBBA0/E
@M02034:409:000000000-BFKT7:1:1110:14210:26684 1:N:0:25
AAAGTCGAGGTGCCTAAAGTGGCAACCCAGACTCCGCCTTTGTTGGTGGTGTAGAGCTTCCTGTAGCCGCATGGCGTTCGTACTTAAATATGGAACTAACCATTCCAATTTTCGCTGTCTCTTATACACATCTCCGAGCCCACGAGACTA
+
ABBAAFABDD>AGFGGGGGBGFGGHDGGGDGFHHHGGGGAEADBFHAFEEFAAFDF5FHHHHGHFFGHE0@BBCBEB>FEE?FGHHGGHFFHFDFF3BFFFGHHHBFFFHHHHE<E??BFHBFGHGDHHHFG3FGB<@BCGFFCGGG?1?
@M02034:409:000000000-BFKT7:1:1110:22211:26690 1:N:0:25
AAAGTCGAGGTGCCTAAAGTGGCAACCCAGACTATGTATGGTGTTGGTGGTGTAGAGCTTCCTGTAGCCGCATGGCGTTCGTACTTAAATATGGAACTAACCATTCCAATTTTCGCTGTCTCTTATACACATCTCCG
+
CCCCCFCBCCCCGGGGGGGGGGGHHHHGGHDFHHFHD5GHHHF2EGEAAEEAABG5FBAB5FFHBBFAAEEAEGE1>1E?B?2?FGHE@GHDFD33FCFF313B??G?4GEHHD?/?<??4BDE?4B?F2FCFDG2C
@M02034:409:000000000-BFKT7:1:1110:11322:26704 1:N:0:25
AAAGTCGAGGTGCCTAAAGTGGCAACCCAGACTAATGTTACTGTTGGTGGTGTAGAGCTTCCTGTAGCCGCATGGCGTTCGTACTTAAATATGGAACTAACCATTCCAATTTTCGCTGTCTCTTATACACATCTCCGAGCCCACGAGACT
+
CCCCCFCCCCBCGGGGGGGGGGGGHHHGGHHGHHHHHGHHHHHHHHHGGGFGHHHHHHHHHHHGGGHHHGGGGGHHGGGGGFHHHHHGHHHHHGHGHHHHHHHHGHGHHHHHHHGGGGGHHHHHGHHHHHFHHHGHGCGGGGHGGGGGGH
@M02034:409:000000000-BFKT7:1:1110:9890:26717 1:N:0:25
AAAGTCGAGGTGCCTAAAGTGGCAACCCAGACTGAGTAGAAGGTTGGTGGTGTAGAGCTTCCTGTAGCCGCATGGCGTTCGTACTTAAATATGGAACTAACCATTCCAATTTTCGCTGTCTCTTATACACATCTCCGAGCCCACGAGACT
+
CBBCCFCCCCAAGGGFGGGGGGGGHHHGGHHFGHGHHHHGHHGGHGGGGGGFGHHFHGHHHHGHGGHHHGGGGGHHGGGGFFGHHHFGHHFHHHGFGHGHHGGGHHFHHGGHHEE?EEEGHHHHHHGHHGHHHHFHG>@GCGHGGCCGGH
@M02034:409:000000000-BFKT7:1:1110:14751:26718 1:N:0:25
AAAGTCGAGGTGCCTAAAGTGGCAACCCAGACTCTGGGGGGGGTTGGTGGTGTAGAGCTTCCTGTAGCCGCATGGCGTTCGTACTTAAATATGGAACTAACCATTCCAATTTTCGCTGTCTCTTATACACATCTCCGAGCCCACGAGAC
+
AAAA>FABDD>AGGGGGGGFGFGHHHHGGCFAFHHHHHGGGGF;;@F;EA;EA:FEFFFFFFFF99B/BFFBFFFFFDDFFDF?FFFFFFFFFFB/FBFFFFEFFBFFFFFFFFFFFD:FFFFFFFBBBFFB/BFFFFFFAFFE;AAFF
@M02034:409:000000000-BFKT7:1:1110:14787:26722 1:N:0:25
AAAGTCGAGGTGCCTAAAGTGGCAACCCAGACTAGGAGTCAGGTTGGTGGTGTAGAGCTTCCTGTAGCCGCATGGCGTTCGTACTTAAATATGGAACTAACCATTCCAATTTTCGCTGTCTCTTATACACATCTCCGAGCCCACGAGACT
+
A?AA>BAA@@>AFGGGGFFFBFFGHFCEFFEGHHHGGHHHHGFBBFEAFEEFCGFFGHFFHFGHHFHHHGGEGEGHGGGFFBFGEHHHGHHFFGDFGBEGGHHHHHHHHHHHBHEGGGFHHGHHFHDGFFB22B?DDCF?DEHG@@@ED?
@M02034:409:000000000-BFKT7:1:1110:13646:26730 1:N:0:25
AAAGTCGAGGTGCCTAAAGTGGCAACCCAGACTTGGTGTTGGGTTGGTGGTGTAGAGCTTCCTGTAGCCGCATGGCGTTCGTACTTAAATATGGAACTAACCATTCCAATTTTCGCTGTCTCTTATACACATCTCCGAGCCCACGAGACT
+
AAAA>FAADD>>FGGGGGFBFFFGGHHFGEHAGHFHBFBEGHGEFGGBFEEFFDGFHHHHHHHFBDDFGFEGGFGHG?EFEEFHHHGGHGFGFGFEGBGFGGHHEHHGHHHHHHGGGG?BDDFHFHHHGHHFHHHFCBCBCGHGGGCD?<
@M02034:409:000000000-BFKT7:1:1110:22996:26738 1:N:0:25
AAAGTCGAGGTGCCTAAAGTGGCAACCCAGACTCAGAATCCTGTTGGTGGTGTAGAGCTTCCTGTAGCCGCATGGCGTTCGTACTTAAATATGGAACTAACCATTCCAATTTTCGCTGTCTCTTATACACATCTCCGAGCCCACGAGACT
+
BBBBBFBB@BABFGGGGGGFFGGGHHFEGHGGHHFGHHHHHHHHHHHEFFAFHHFGGFHHHFHGGGHGHGGFEFHHGEGGFEGHHHFFHHHHGBFGHHHHHHHHHHHFHHHHHGEGGGGHHHHHFGGHGFHHHHHHG?CCGGGGGGGGGH
@M02034:409:000000000-BFKT7:1:1110:14786:26741 1:N:0:25
AAAGTCGAGGTGCCTAAAGTGGCAACCCAGACTAGGAGTCAGGTTGGTGGTGTAGAGCTTCCTGTAGCCGCATGGCGTTCGTACTTAAATATGGAACTAACCATTCCAATTTTCGCTGTCTCTTATACACATCTCCGAGCCCACGAGAC
+
AAAAAFAA@D>AFCGGGGFBGFFFFHFGFDFFHHHFGHFGGFFBFGGAFE1ABDFFHGFGHEHDBFEFGEEEFEGFEBFFFB?EGGFBGFFEFFFHHHHFGHFHHHHFHHHHHHGGGA?BG4GHHFHGDFFFCHHHFCC@DEGFCGFGD
@M02034:409:000000000-BFKT7:1:1110:13070:26755 1:N:0:25
AAAGTCGAGGTGCCTAAAGTGGCAACCCAGACTCTTCTTACGGTTGGTGGTGTAGAGCTTCCTGTAGCCGCATGGCGTTCGTACTTAAATATGGAACTAACCATTCCAATTTTCGCTGTCTCTTATACACATCTCCGAGCCCACGAGACT
+
CCCDBFCCCCBCGGGGGGGGGGGHHHHGGHHGHHHHHHHHHGGHGGGGFGFFHHHHHGHHHHHHHHHHGGGEGGHHGGGGGEGHHHHGHHHHHHBGHHGGHHHHHFFFHHHHHHGGGGGHHHHHHHGHHHFGFGGFGFGGGGGGGGGGGH
@M02034:409:000000000-BFKT7:1:1110:14057:26756 1:N:0:25
AAAGTCGAGGTGCCTAAAGTGGCAACCCAGACTTTTTTGCTTGTTGGTGGTGTAGAGCTTCCTGTAGCCGCATGGCGTTCGTACTTAAATATGGAACTAACCATTCCAATTTTCGCTGTCTCTTATACACATCTCCGAGCCCACGAGAC
+
AAAA>FAADD>AGGGGFGGADDFHHHHGGGHGHHHHHGGHHHHFHHGAAEBFBFGHHGHHHHHHFGFGHGGGGGGHGEGGGEGHHHHHHHHGGGFFHFEFGGFGFGHGHHHHHHGGGFEGHFFFFFGGFGDFGHHHGGGCGGHGGGCGD
@M02034:409:000000000-BFKT7:1:1110:10467:26758 1:N:0:25
AAAGTCGAGGTGCCTAAAGTGGCAACCCAGA
+
>>11AB>A@D>ACGFGGGGFGDC0AGHA00A
@M02034:409:000000000-BFKT7:1:1110:15429:26758 1:N:0:25
AAAGTCGAGGTGCCTAAAGTGGCAACCCAGACTTGTAAGAATGTTGGTGGTGTAGAGCTTCCTGTAGCCGCATGGCGTTCGTACTTAAATATGGAACTAACCATTCCAATTTTCGCTGTCTCT
+
AAAA>FABDD>AGGGFFGFBFFFHHHHGGFHGHHBG55D55BFFGHHEFGBABFGFHHHHHHHHBFFGHGGGGEGHGEGGGBEHHHHHHHGFHGGHHGHHHHFHHHHHHHHHHHGGGGEFHEG
@M02034:409:000000000-BFKT7:1:1110:20517:26763 1:N:0:25
AAAGTCGAGGTGCCTAAAGTGGCAACCCAGACTCCGTCTCTTGTTGGTGGTGTAGAGCTTCCTGTAGCCGCATGGCGTTCGTACTTAAATATGGAACTAACCATTCCAATTTTCGCTGTCTCTTATACACATCTCCGAGCCCACGAGACT
+
CCCCCFCCCCBCGGGGGGGGGGGHHHHGGHHGHHHGHHHHHHHHHHHFFGFFHHHHHHHHHHHHHGHGHGGGGGHHGGGGGEGHHHHHHHHHHHHHHHHHHHHHHHHHHHHHHHGGGGGHHHHHHHHHHHGHHHHFG/DCGGGGGGGGGH
@M02034:409:000000000-BFKT7:1:1110:17814:26776 1:N:0:25
AAAGTCGAGGTGCCTAAAGTGGCAACCCAGACTCAGCTTGGTGTTG
+
ABBBADABBAAAGGGGGGGGGGGHHHHGGHHGHBFFFA3FEGGHEG
@M02034:409:000000000-BFKT7:1:1110:16034:26777 1:N:0:25
AAAGTCGAGGTGCCTAAAGTGGCAACCCAGACTGGGTCTGATGTTGGTGGTGTAGAGCTTCCTGTAGCCGCATGGCGTTCGTACTTAAATATGGAACTAACCATTCCAATTTTCGCTGTCTCTTATACACATCTCCGAGCCCACGAGAC
+
AAAA3DAADD>AGGGGFGGEEFGHHHHGGGHGGHHHFGHHHHHBGHGAAEBFFGHGHHHHHHHGAFFGGGGGGGGGGEEGF?EGHGFFHHHFGGFFGBGFHHFHFHHHHHGHGHGGGGEGFFHHFGFHGHBB2GGHA@@CGGHGCFFFF
@M02034:409:000000000-BFKT7:1:1110:11444:26790 1:N:0:25
AAAGTCGAGGTGCCTAAAGTGGCAACCCAGACTAAGGAGAATGTTGGTGGTGTAGAGCTTCCTGTAGCCGCATGGCGTTCGTACTTAAATATGGAACTAACCATTCCAATTTTCGCTGTCTCTTATACACATCTCCGAGCCCACGAGACT
+
CCCCCFCCCCBBGGGGGGGFGFGGHHHGGHGGHHHHHHHHHHHHHHHFFEEFHHHAEFHHHGHHHHHHHGCEGEGGFBFGFEBGGHBGHHHHHGFHHHHHGHFHHHHHHHHHHHGGGGGHHGHHHHHHHHFHFGHFF/CCGFGFFGGGGH
@M02034:409:000000000-BFKT7:1:1110:15558:26792 1:N:0:25
AAAGTCGAGGTGCCTAAAGTGGCAACCCAGACTTAGGAGAATGTTGGTGGTGTAGAGCTTCCTGTAGCCGCATGGCGTTCGTACTTAAATATGGAACTAACCATTCCAATTTTCGCTGTCTCTTATACACATCTCCGAGCCCACGAGACT
+
ABBBAFABBD>AGGGGGGGFFFGHHHHGGGHGHHHHHHHHHHHHHHGAFEBABGGFHHHHHHHHFHFGHGGGGFGGGEFGFBEHHHHHHHGHHFFHHHHFHGFHFHHHHHHHHHGGGG?GHFHHHHGHGHFHHHHGDBCGGGHGFFGGD?
@M02034:409:000000000-BFKT7:1:1110:17810:26795 1:N:0:25
AAAGTCGAGGTGCCTAAAGTGGCAACCCAGACTCAGCTTGGTGTTGGTGGTGTAGAGCTTCCTGTAGCCGCATGGCGTTCGTACTTAAATATGGAACTAACCATTCCAATTTTCGCTGTCTCTTATACACATCTCCGAGCCCACGAGAC
+
AAAAAFBAB@2AGGGGGGFGGGGHHHHGGGHAGFHHGHHHGBFAEGHBFEBFGHGGHHGHHHHHFGGBGEAEGEFGE1>FEBFFEGHFGHEDGFDEGFGHGFGHHFGEHHHGGGGGGGEFHBHHFHGHHF2FGGHFFCF?C/FFCCGGG
@M02034:409:000000000-BFKT7:1:1110:9121:26796 1:N:0:25
AAAGTCGAGGTGCCTAAAGTGGCAACCCAGACTAATCAGAATGTTGGTGGTGTAGAGCTTCCTGTAGCCGCATGGCGTTCGTACTTAAATATGGAACTAACCATTCCAATTTTCGCTGTCTCTTATACACATCTCCGAGCCCACGAGACT
+
AAA?ADAADDAAFFGGGGG3F1FBGHHEFHGCFFHHGGFDEGGFGFEGGCBAGHHGHHHHHHHGFDGHHGEEEGHHGEFGEEBGHHHHHHG2G1GBCHGCFHHHHHFHBGHHHHGGGGFHHHHHHHHGHHFHHHHHGCGGGGGGGGGGCG
@M02034:409:000000000-BFKT7:1:1110:22753:26809 1:N:0:25
AAAGTCGAGGTGCCTAAAGTGGCAACCCAGACTAATCTGACGGTTGGTGGTGTAGAGCTTCCTGTAGCCGCATGGCGTTCGTACTTAAATATGGAACTAACCATTCCAATTTTCGCTGTCTCTTATACACATCTCCGAGCCCACGAGACT
+
BBBBBFBB?AABGGGGGGGGGGGHHHHGGFHGHHHHHHHHHA2EFG?EFDGGHHGHHHHHHHHHHGHHHGEEEEHHGGGGGGGHHHFFDGHGHBGHGHHFHHFHHGFHHHHHHHCFG/?GHHHHHHFHGHHHGHHDE//@?EHF//>CDG
@M02034:409:000000000-BFKT7:1:1110:14141:26816 1:N:0:25
AAAGTCGAGGTGCCTAAAGTGGCAACCCAGACTAATACGTATGTTGGTGGTGCAGAGCTTCCTGTAGCCGCATGGCGTTCGTACTTAAATATGGAACTAACCATTCCAATTTTCGCTGTCTCTTATACACATCTCCGAGCCCACGAGAC
+
AAAA3BAABD>AGFGGGGGBEFFHHGFEGHGGHGHHHHFBBAGDFGFAAEBFFFFHCFGGFHHGBEGFHEEEEEFHEEEGG1FGHFGHHHGFFHHEFFFEFGDGH4FFHHFHGGEEAE?BGGHHFH??F2?FFGDFBBDD/?G/>@@EA
@M02034:409:000000000-BFKT7:1:1110:11468:26820 1:N:0:25
AAAGTCGAGGTGCCTAAAGTGGCAACCCAGACTAAGAGTGAGGTTGGTGGTGTAGAGCTTCCTGTAGCCGCATGGCGTTCGTACTTAAATATGGAACTAACCATTCCAATTTTCGCTGTCTCTTATACACATCTCCGAGC
+
AAAB3B>>AD>4BGDGGFGBGFFFGHGEAEFFHHHH3FFGDHHBFCEEGGEFGFHGHHFHHFHHGHHEHGGEEFFEEGGGEEGHGHGFHHHFGFHBGFFFBHBGHGHFFDFFHHGGGFGHHHHHHFFHFGHHEGFGG//B
@M02034:409:000000000-BFKT7:1:1110:9391:26822 1:N:0:25
AAAGTCGAGGTGCCTAAAGTGGCAACCCAGACTCCGAATCGGGTTGGTGGTGTAGAGCTTCCTGTAGCCGCATGGCGTTCGTACTTAAATATGGAACTAACCATTCCAATTTTCGCTGTCTCTTATACACATCTCCGAGCCCACGAGACT
+
>AA>>B>A3DAAGGDBAAFFGGGHHHFGGHHGHHHGGGGGGGGFFGGGGGEFGHFHGFFHHHHHGHHGHGGEGFHGGEGGGGBGHHGHHHFHHEFFFFHHGGHHBDFGHHGHGHEEGDEHHEHHDGHHHHEGFGFGGDC@AFHGGGGGFH
@M02034:409:000000000-BFKT7:1:1110:8235:26824 1:N:0:25
AAAGTCGAGGTGCCTAAAGTGGCAACCCAGACTGGGGATCGGGTTGGTGGTGTAGAGCTTCCTGTAGCCGCATGGCGTTCGTACTTAAATATGGAACTAACCATTCCAATTTTCGCTG
+
CCCCBFCCCCBCGGGGGGGGGGGHGGHDGHHGGFHGGCEFFCFHFGGEGGGGHGHEFHHHHGHGGHHGGGGGDGHHGGGGGF2FGGGFFGGGHGFHGHFFGFHGHFGGFGHHH4</BC
@M02034:409:000000000-BFKT7:1:1110:15520:26828 1:N:0:25
AAAGTCGAGGTGCCTAAAGTGGCAACCCAGACTAAGAATCATGTTGGTGGTGTAGAGCTTCCTGTAGCCGCATGGCGTTCGTACTTAAATATGGAACTAACCATTCCAATTTTCGCTGTCTCTTATACACATCTCCGAGCCCACGAGAC
+
ABBAAFAABBAAGGGGFGFBEFGHHHHGGHHGHHHHHHHHHHHGGHHEGGEFGHHGHHGHHHHGBFGGHGGGGGGHG?FGGEFFHHGGHHHHHFGGHGFFHGFHHFHFHHHHHHGGGGFHGFHHHFFGFFFHBGHFDFGFGGHGGGGGD
@M02034:409:000000000-BFKT7:1:1110:17719:26834 1:N:0:25
AAAGTCGAGGTGCCTAAAGTGGCAACCCAGACTTTTGCTCCGGTTGGTGGTGTAGAGCTTCCTGTAGCCGCATGGCGTTCG
+
AAA?ADAA?D>AFGDGGGG6GCFCEAF2FHEDCEDGFHHFCE?EEEABFEAFGFF5FEFHH3FG5DEBGG@EEFHCEBE?F
@M02034:409:000000000-BFKT7:1:1110:14863:26837 1:N:0:25
AAAGTCGAGGTGCCTAAAGTGGCAACCCAGACTACTACGGATGTTGGTGGTGTAGAGCTTCCTGTAGCCGCATGGCGTTCGTACTTAAATATGGAACTAACCATTCCAATTTTCGCTGTCTCTTATACACATCTCCGAGCCCACGAGAC
+
AABA>FAADD>AFGGFGGGFGCFFFHFEGFGGHHGHGHEGG?EBGHGBFEAABFFFGEGHHFHFBGEFGEEEDFFGEBEFEBBGHGGFHGFGGEFGFGGHEGEGFHHGHHHHHGGGGE?BGGHHFHHHGGHFFFHDA@CCCFGFCGFGD
@M02034:409:000000000-BFKT7:1:1110:10802:26842 1:N:0:25
AAAGTCGAGGTGCCTAAAGTGGCAACCCAGACTAAGAGGCGGGTTGGTGGTGTAGAGCTTCCTGTAGCCGCATGGCGTTCGTACTTAAATATGGAACTAACCATTCCAATTTTCGCTGTCTCTTATACACATCTCCGAGCCCACGAGACT
+
BBBBBFBBBBBBGGGGGGGGGGGHHHHGGHFGHHHCFFHGGGEEFGGEFE>E?EFBFGGHBCFHB4FGHGC/EEHFE>EFAE2/?F4BGFD2GF2FCF2CBGGFG22?FFGHHF@?C/CDHFFGDG1FGGHHFHDGDCG?GGAEC@-D?:
@M02034:409:000000000-BFKT7:1:1110:20937:26846 1:N:0:25
AAAGTCGAGGTGCCTAAAGTGGCAACCCAGACTAAGAAGCATGTTGGTGGTGTAGAGCTTCCTGTAGCCGCATGGCGTTCGTACTTAAATATGGAACTAACCATTCCAATTTTCGCTGTCTCTTATACACATCTCCGAGCCCACGAGACT
+
BBBABFABBBAB4GGGGFGGGFGCCHFEGFEGHHGFFHGHHHHHHHHEFE1BFHFAEGHHHAGFGHHGHGEEEEHGEEEFEEFGHHFFGGFHHFGHHHHHHHHHHHHHHHHHHHGGGGEGHFHGHFHFHHFFGGDGDBGG@EGGGGGGFH
@M02034:409:000000000-BFKT7:1:1110:17732:26847 1:N:0:25
AAAGTCGAGGTGCCTAAAGTGGCAACCCAGACTTTTGCTCCGGTTGGTGGTGTAGAGCTTCCTGTAGCCGCATGGCGTTCGTACTTAAATATGGAACTAACCATTCCAATTTTCGCTGTCTCTTATACACATCTCCGAGCCCACGAGACT
+
A?AA>DAADAAAGGGGG4FEEGEHGCFEFEHGGCDGFHHHGEEEEEEBAAAEBFGHFFGHDGHHHHFD3EFEGDHFEEEGE1FCFFGHEGHFFB33BCDB3?33BB?FGGHHHBEDGEE2GFFB?3BGF2?CGHG2<@CFG/?/>DFG.F
@M02034:409:000000000-BFKT7:1:1110:16209:26859 1:N:0:25
AAAGTCGAGGTGCCTAAAGTGGCAACCCAGACTAGGTAGGGGGTTGGTGGTGTAGAGCTTCCTGTAGCCGCATGGCGTTCGTACTTAAATATGGAACTAACCATTCCAATTTTCGCTGTCTCTTATACACATCTCCGAGCCCACGAGACT
+
BBCBAFCCBCAAGGGGGGGGGGGHHHHGGGHGHHHHBEGGGGGFFGGAFGEEFFHFGHHHHHHHFGHFFGGGGGFFG?EFG?EFHHHFHGHHFGFFHGEGGHDGHFHHHHHHHHGGGGEFHFGHFHHHHGHGHHHHDDGGGFHGGGCDA>
@M02034:409:000000000-BFKT7:1:1110:14472:26860 1:N:0:25
AAAGTCGAGGTGCCTAAAGTGGCAACCCAGACTTTGAATCGGGTTGGTGGTGTAGAGCTTCCTGTAGCCGCATGGCGTTCGCACTTAAATA
+
AABA3DAADD>AGGGGGGGFGFGHHHHGGGHGHFHHGHHHHGGF2AE11EB1A3GBDDBBGGBF5A5BBEE@FCA1EBEEF/1@EFGGFFF
@M02034:409:000000000-BFKT7:1:1110:17375:26860 1:N:0:25
AAAGTCGAGGTGCCTAAAGTGGCAACCCAGACTCATAGGGGGGTTG
+
ABBBAFBBCBBAGGGGGGGGGGGHHHHGGHHGHHCH5F32B2<<<<
@M02034:409:000000000-BFKT7:1:1110:14457:26871 1:N:0:25
AAAGTCGAGGTGCCTAAAGTGGCAACCCAGACTTTGAATCGGGTTGGTGGTGTAGAGCTTCCTGTAGCCGCATGGCGTTCGCACTTAAATATGGAACTAACCATTCCAATTTTCGCTGTCTCTTATACACATCTCCGAGGCCCACGAGA
+
ABBAAFAADD>>BGGGFGFBGFGFFHHGGGGGHHHHHHGHHCEBFEGBFDBBABFFHGHGHHHDBFFGHEEEGEFGEEFFEEEGGHGGHGFGFGGFGBGFEGEGFHFGHHHGHHEEEDCDGFHHFHGFFFF2CGHFABCC?AADGGCCD
@M02034:409:000000000-BFKT7:1:1110:12528:26875 1:N:0:25
AAAGTCGAGGTGCCTAAAGTGGCAACCCAGACTGGGAATTAGGTTGGTGGTGTAGAGCTTCCTGTAGCCGCATGGCGTTCGTACTTAAATATGGAACTAACCATTCCAATTTTCGCTGTCTCTTATACACATCTCCGAGCCCACGAGACT
+
CCCCCFCCCBBCGGGGGGGGGGGHHHHGGHHGHHHGGHHHHHHGHHGEFGEFHHHFHHHHHHHFGHHHHGGGGGHHGEGGGEGHHHGFHHHHHHHHHHHHHHGHHHHGHHHHHHGGGGFHHHHHGHHHHHGHHHHHGCFFGGHGGGGGGH
@M02034:409:000000000-BFKT7:1:1110:11215:26877 1:N:0:25
AAAGTCGAGGTGCCTAAAGTGGCAACCCAGACTACGCCTCATGTTGGTGGTGTAGAGCTTCCTGTAGCCGCATGGCGTTCGTACTTAAATATGGAACTAACCATTCCAATTTTCGCTGTCTCTTATACACATCTCCG
+
BBAABBAADB>ABFGGGGGFGBFFEFHGFDG23BF2AAA2GGEGHHA2BA1BG3A5G5AGHCHFBEEFBEE?EEHCE?EFE1?1?GFEGB4FHB3FGCFHF?FFFHHEFG3G44EAE?/B4EF?12B?F1F1FFH1<
@M02034:409:000000000-BFKT7:1:1110:9868:26880 1:N:0:25
AAAGTCGAGGTGCCTAAAGTGGCAACCCAGACTAAGAAGAGTGTTGGTGGTGTAGAGCTTCCTGTAGCCGCATGGCGTTCGTACTTAAATATGGAACTAACCATTCCAATTTTCGCTGTCTCTTATACACATCTCCGAGCCCACGAGACT
+
BBBBCFBCCCBCGGGGGGGGGGGHHHFGGHHGHGHHHHHHHHHHHHHGGGBFGHHGHHHHHGHHHGHHHGGGGGHHGGGGGGHHHHHFHHHHHHHHHHGFHHGHHHHHHHHHHHGEGGGFHHHHHHGHEHFHGHHHGGFCFGHGGGGGGH
@M02034:409:000000000-BFKT7:1:1110:22451:26886 1:N:0:25
AAAGTCGAGGTGCCTAAAGTGGCAACCCAGACTGAGCATGAGGTTGGTGGTGTAGAGCTTCCTGTAGCCGCATGGCGTTCGTACTTAAATATGGAACTAACCATTCCAATTTTCGCTGTCTCTTATACACATCTCCGAGCCCACGAGACT
+
BAABBFAABBABGGGGFGGFGGGHHDHGGGHGHHFCGHHHGFHHHHGAFDAFFHHFHHHHHEGFGGGGHGEEEFHHGEGGEBFHHHGEHFFHHHHHGHHGGHHGHGHHHHHHHHGDGGGGHHHHGHHGG??GFGFFEGGGGGHGGFCGFH
@M02034:409:000000000-BFKT7:1:1110:22873:26901 1:N:0:25
AAAGTCGAGGTGCCTAAAGTGGCAACCCAGACTAATCAGACTGTTGGTGGTGTAGAGCTTCCTGTAGCCGCATGGCGTTCGTACTTAAATATGGAACTAACCATTCCAATTTTCGCTGTCTCTTATACACATCTCCGAGCCCACGAGACT
+
BBBABFBB@BBBGGGGEFGGGGGHHHHGGHGFHHHHHHHFHHHHGHHGGGEGHHHHHHHHGHHHHHHHHGGGGGHHGGGGGGFFHHHGFFHHHHFFHHGCGHGHHDFGHHHHHGEGFGGEHFHHFHHHBGDGGFDFG//@CFEGCGGGGH
@M02034:409:000000000-BFKT7:1:1110:19614:26914 1:N:0:25
AAAGTCGAGGTGCCTAAAGTGGCAACCCAGACTCGGAAGTCTGTTGGTGGTGTAGAGCTTCCTGTAGCCGCATGGCGTTCGTACTTAAATATGGAACTAACCATTCCAATTTTCGCTGTCTCTTATACACATCTCCGAGCCCACGAGACT
+
BBBBBFBBBBABGGGGGGGGGGGFHHHGGHHGHHGGGGGHHHHHGHHGFGEFEHHGHHGHGHHHHFHGHEGGGGHHGEGGEFGHHHHGHHFHHHGHHGHGHGFGGHFHHHHHHGGFGGGFHHHHFHHHFHBGFFGHGCGGGGHGFGCDDH
@M02034:409:000000000-BFKT7:1:1110:19050:26917 1:N:0:25
AAAGTCGAGGTGCCTAAAGTGGCAACCCAGACTAGGACGGTGGTTGGTGGTGTAGAGCTTCCTGTAGCCGCATGGCGTTCGTACTTAAATATGGAACTAACCATTCCAATTTTCGCTGTCTCTTATACACATCTCCGAGCCCACGAGACT
+
BBCCBFCCCBBBGGGGGGGGGGGHHHHGGHHGHHHHHHGGEHG2FFGEFGBFGGHHHEHHHHHHHHHGHGGGGGHGGGGEFEGHHHHGHHGHHHHHGGHHHHFHHHFHHHHHHHGGGGCGHHGHFHHHHFFHHHGHGCGFGAHFDFFDGH
@M02034:409:000000000-BFKT7:1:1110:20255:26921 1:N:0:25
AAAGTCGAGGTGCCTAAAGTGGCAACCCAGACTTGGTTGCCGGTTGGTGGTGTAGAGCTTCCTGTAGCCGCATGGCGTTCGTACTTAAATATGGAACTAACCATTCCAATTTTCGCTGTCTCTTATACACATCTCCGAGCCCACGAGACT
+
BBBBBFBBBBAAGGGGGGGGGGGHHHHGGHHGHGHHA2AGDEGEGGGGGGGFGFHGGHHHHHHHHHHHHGGCEFHGGFGGGGHHHHHGHHHHHHGGHHHHHHHHHGFFHHHHHHGGGGGHHHHFHHHFHHHHHHGGE?FFGFHGGGGGGH
@M02034:409:000000000-BFKT7:1:1110:18672:26925 1:N:0:25
AAAGTCGAGGTGCCTAAAGTGGCAACCCAGACTAATTTTTATGTTGGTGGTGTAGAGCTTCCTGTAGCCGCATGGCGTTCGTACTTAAATATGGAACTAACCATTCCAATTTTCGCTGTCTCTTATACACATCTCCGAGCCCACGAGACT
+
CCCCBFCCCDCBGGGGGGGGGGGHHHHGGHHGHHHHHHHHFGHGHHHEFGFFHHHGHHHHHHHHHGGHHGGGGGHHGFGGGGHHHHHHHHHHHHHHHHGHHHGHHHHHHHHHHHGGGGGHHGHHHGHHHHGHHHGHGGGGGGHGGGGGGH
@M02034:409:000000000-BFKT7:1:1110:16338:26949 1:N:0:25
AAAGTCGAGGTGCCTAAAGTGGCAACCCAGACTGTGAATCAGGTTGGTGGTGTAGAGCTTCCTGTAGCCGCATGGCGTTCGTACTTAAATATGGAACTAACCATTCCAATTTTCGCTGTCTCTTATACACATCTCCG
+
ABAAAFBBDDAAGGGGGGGGGGGHHHHGGHGCGHFHFFHHFHHFHHC2AEEFG3GBGF3GBEGH5BFEGGG0EEFFG?EE??2GHHHHDFFBFE3DG3FHFE3FGFHB?GGHHF/EE??FGBFFBFH4FC2FHHH2A
@M02034:409:000000000-BFKT7:1:1110:20771:26957 1:N:0:25
AAAGTCGAGGTGCCTAAAGTGGCAACCCAGACTCATATTTGGTTGGTGGTGTAGAGGCTTCCTGTAGCCGCATGGCGTTCGTACTTAAATATGGAACTAACCATTCCAATTTTCGCTGTCTCTTATACACATCTCCGAGCCCACGAGACT
+
BCCCBFCCDBABGGGGGGGGGGGHHHHGGHHGHHHHHHHHHHFHEGEFFBFGHHHHHGHHGHHGHHHEHGGGGGHHGGGGFFGHHHGFHHGGHHHEGGFGHFHHHHHHHHHHHHGGGGGFHHHHHHHHFHFHCFFGGCCCGGHGGCGGGH
@M02034:409:000000000-BFKT7:1:1110:21823:26968 1:N:0:25
AAAGTCGAGGTGCCTAAAGTGGCAACCCAGATT
+
AB?3AFAABBABFGFGFGGGBDF4FHC2FGH35
@M02034:409:000000000-BFKT7:1:1110:19156:26970 1:N:0:25
AAAGTCGAGGTGCCTAAAGTGGCAACCCAGACTCGTCCTCCTGTTGGTGGTGTAGAGCTTCCTGTAGCCGCATGGCGTTCGTACTTAAATATGGAACTAACCATTCCAATTTTCGCTGTCTCTTATACACATCTCCGAGCCCACGAGACT
+
BBBBADAADDAAGGGGGGGGGGGHHHHGGHHGHHFGGGGHHHHHHHHGGGGGHHHGHHHHHGHHHHHHHGGGGGHHGGGGGGHHHHHHHGHHHHGHHHGGGHHGHHFHHHHHHHGGGGGHHHHHHHHH3GBGHHHHGG@CGGHGGGGGGH
@M02034:409:000000000-BFKT7:1:1110:16874:26992 1:N:0:25
AAAGTCGAGGTGCCTAAAGTGGCAACCCAGACTCTTGGTCCTGTTGGTGGTGTAGAGCTTCCTGTAGCCGCATGGCGTTCGTACTTAAATATGGAACTAACCATTCCAATTTTCGCTGTCCCTTATACACATCCCGAGCCCACGAGACTA
+
BCBBAFBBBDAAGGGGGGGGGGGHHHHGGHHGHHHHHHHHHHHHFHHEFGFGHHHGHGGHHHHHHBGHHGGGGGGFGEFGGBFGHFHBHHFFHGEFGFGFFFGGGHHFHHHGHHGGGGEHBFGGBGHHHHBFGGFFFGDGEHGDFGGF1F
@M02034:409:000000000-BFKT7:1:1110:9838:27007 1:N:0:25
AAAGTCGAGGTGCCTAAAGTGGCAACCCAGACTGAGTGGGTGGTTGGTGGTGTAGAGCTTCCTGTAGCCGCATGGCGTTCGTACTTAAATATGGAACTAACCATTCCAATTTTCGCTGTCTCTTATACACATCTCCGAGCCCACGAGACT
+
BCCCBFCADBCCGGGGGGGGGGGHHHHGGHFFHHHHGHFHAEEFGGGEGGEFGFH5FHHHHHHHGHHHHGEEEGHHGGGGGGGHHHGFHHGFGHHHFHHHHG3GHHFHHGHHHHGGGGGGHHGHFHGHGHEGGGGFG<@CCGHGGGFGGH
@M02034:409:000000000-BFKT7:1:1110:21838:27009 1:N:0:25
AAAGTCGAGGTGCCTAAAGTGGCAACCCAGACTCGGAGGGAGGTTGGTGGTGTAGAGCTTCCTGTAGCCGCATGGCGTTCGTACTTAAATATGGAACTAACCATTCCAATTTTCGCTGTCTCTTATACACATCTCCGAGCCCACGAGACT
+
CBCCCFCCCBBCGGGGGGGGGGGHHHHGGHHGHHGGGGGGEGGEFHGEFGEFGFHHHHHHHHHHGHHHHGGGGGHHGGGGGFHHHHHGHHHHHHHFHHFHHHFHHHFHHHHHHHGGGGFHHGHHHHFHGGDHGGFFECG/@GHGGGGGGH
@M02034:409:000000000-BFKT7:1:1110:9177:27025 1:N:0:25
AAAGTCGAGGTGCCTAAAGTGGCAACCCAGACTTCGCGTAAGGTTGGTGGTGTAGAGCTTCCTGTAGCCGCATGGCGTTCGTACTTAAATATGGAACTAACCATTCCAATTTTCGCTGTCTCTTATACACATCTCCGAGCCCACGAGACT
+
BCBCCFCBCCCCGGGGGGGGGGGHGHHGGHGGHHHFDEEFEHGAEGGEFGFF1BGDBGFH5GGHGFGGGGGGFGHEFEEFEE?FGGHFFHHFFD33GHHHGFFHHFFHHHHHHHFGGGGGHHFHGFHFFFHHHHHHGCGGGGAFGCCFGH
@M02034:409:000000000-BFKT7:1:1110:11496:27027 1:N:0:25
AAAGTCGAGGTGCCTAAAGTGGCAACCCAGACTCCTGAGTGTGTTGGTGGTGTAGAGCTTCCTGTAGCCGCATGGCGTTCGTACTTAAATATGGAACTAACCATTCCAATTTTCGCTGTCTCTTATACACATCTCCGAGCCCACGAGACT
+
CABCBFBABDBCGGGGGGGFGGGHHHHGGHHGHHHHHHHBFHHHHHHGGGGGGGHHHHHHHHHHGHHHHGGFGGHHGGGGGGHHHHHHHHHHHGHBGHFGHHFGHFFFHHHHHHGGGGGHGHHHHHHHHHFHGFGHGCDFFGHGGGGFFG
@M02034:409:000000000-BFKT7:1:1110:15931:27027 1:N:0:25
AAAGTCGAGGTGCCTAAAGTGGCAAAGCAGCGGTTGGTGGTGTAGAGCTTCCTGTAGCCGCATGGCGTTCGTACTTAAATATGGAACTAACCATTCCAATTTTCGCTGTCTCTTATACACATCTCCGAGCCCACGAGACTAAGGCGAA
+
AAA@3DAA?D>>BFGGGFFBFBAACGCBCFGECEGCGAAEA2AAFFHHHHHHHGAEGFGEGCFAFBEBEFBBBFCEFGDFGHFBFDCFBBBEFHHHHGH?FGHEEE???FG4FGGGFFHGHFFGHF<BC/><CF<@@DA1FFFGGGGC
@M02034:409:000000000-BFKT7:1:1110:11485:27042 1:N:0:25
AAAGTCGAGGTGCCTAAAGTGGCAACCCAGACTCCTGAGTGTGTTGGTGGTGTAGAGCTTCCTGTAGCCGCATGGCGTTCGTACTTAAATATGGAACTAACCATTCCAATTTTCGCTGTCTCTTATACACATCTCCGAGCCCACGAGACT
+
BCCCCFCBCCABGGGGGGGFGGGHHHHGGHHGGHHHHHHFGAFGGHGEFGEFGGHGGHHHHHHHGFHGHEEEGEHHEEEFFEGHFHHHHHHHGHFFGFHFHHBHFFHFHHHHHHGGGGGFHFGHHHHHFGGHGFG2DCC<BFCFGCGGCH
@M02034:409:000000000-BFKT7:1:1110:9343:27065 1:N:0:25
AAAGTCGAGGTGCCTAAAGTGGCAACCCAGACTCCTCTTCCTGTTGGTGGTGTAGAGCTTCCTGTAGCCGCATGGCGTTCGTACTTAAATATGGAACTAACCATTCCAATTTTCGCTGTCTCTTATACACATCTCCGAGCCCACGAGACT
+
ABABBFCCBCABGGGGGGGGGGGFGHHGGHHGHHGHHHHHHHHHHHHGGGEFGFHGGFHHHBGHHHHHHGEGGGHHGGGFFFBGGGGBHHDGHHFFHHFHGFGGHGHFHGGHHHGCGGGGHFGHHHHHHCBGFFFDF/BCFFHGGGGGGH
@M02034:409:000000000-BFKT7:1:1110:16400:27066 1:N:0:25
AAAGTCGAGGTGCCTAAAGTGGCAACCCAGACTCCTCCTAGTGTTGGTGGTGTAGAGCTTCCTGTAGCCGCATGGCGTTCGTACTTAAATATGGAACTAACCATTCCAATTTTCGCTGTCTCTTATACACATCTCCGAGCCCACGAGACT
+
ABBBAFBBDBAAGGGGGGGGGGGFHHHGFHHFHHHHHHHHHGHHHHHEFGEFFGHFHHHHHHHHGHHHHGGGGGGHG?EGGEGHHHHGHFFEGHGHFHGFGHFGBHHHHHGHHGGEGGFHFFHHGHHHGHFFHHHHBC@BGEHGGGGGDD
@M02034:409:000000000-BFKT7:1:1110:23304:27069 1:N:0:25
AAAGTCGAGGTGCCTAAAGTGGCAACCCAGACTCCTCCTCCTGTTGGTGGTGTAGAGCTTCCTGTAGCCGCATGGCGTTCGTACTTAAATATGGAACTAACCATTCCAATTTTCGCTGTCTCTTATACACATCTCCGAGCCCACGAGACT
+
BABCAFCCCCBBGGGGGGGGGGGHHHHGGHHGHHHHHHHHHHHGHHHEFGEFGHHGGHHHHGHHHFHHHGGGGGHHGGGGGFHFHHFFGHHHHHHHGHHGHHHHHHGGHHHHHHGGGGGHHGHHHHHHFFFHHHGFGGDCFGFGGGGGGH
@M02034:409:000000000-BFKT7:1:1110:22881:27089 1:N:0:25
AAAGTCGAGGTGCCTAAAGTGGCAACCCAGACTCCGACGAAGGTTGGTGGTGTAGAGCTTCCTGTAGCCGCATGGCGTTCGTACTTAAATATGGAACTAACCATTCCAATTTTCGCTGTCTCTTATACACATCTCCGAGCCCACGAGACT
+
AABBBFBBB@ABGGGGGGGGGFGFGHHGGCGGHHHGGGCF?EGHHHGGGGGGHFHGHGHGGHHHHFHHHGGGGGHHGGGGGGHHHHHHFGHHHHHHHHGEHHFHHGGFGHHGHH?GDGGHHHHHFHFHGHHHHHHHD@/ACGFGGGGFDG
@M02034:409:000000000-BFKT7:1:1110:19323:27093 1:N:0:25
AAAGTCGAGGTGCCTAAAGTGGCAACCCAGACTGGGTGGGAGGTTGGTGGTGTAGAGCTTCCTGTAGCCGCATGGCGTTCGTACTTAAATATGGAACTAACCATTCCAATTTTCGCTGTCTCTTATACACATCTCCGAGCCCACGAGACT
+
CCCCCFCBBCAAGGGGGGGGGFGGHHHGGHHGHHHHFEGGFFEFHHGGGGFFFGHEHHHHHHHHHHHHHGGCFGHFGEGGFFFGHHGFHHHHHHHGHHHHHHHGHHHHFGHHHHGGGGGHFHHHHHGHHHGHHHHGE@GGGGHFGGGGGG
@M02034:409:000000000-BFKT7:1:1110:16160:27100 1:N:0:25
AAAGTCGAGGTGCCTAAAGTGGCAACCCAGACTATTAGTGGGGTTGGTGGTGTAGAGCTTCCTGTAGCCGCATGGCG
+
ABBBAFBBBD>AGGGGGGGGGGGHHHHGGH2B33FHBGFGHHGGCA01AEEEA3FBD53A5FFG555@B>E0EE11>
@M02034:409:000000000-BFKT7:1:1110:20605:27130 1:N:0:25
AAAGTCGAGGTGCCTAAAGTGGCAACCCAGACTCGTTGGCCGGTTGGTGGTGTAGAGCTTCCTGTAGCCGCATGGCGTTCGTACTTAAATATGGAACTAACCATTCCAATTTTCGCTGTCTCTTATACACATCTCCGAGCCCACGAGACT
+
CCCCCFABBBBCGGGGGGGGGGGHHHHGFAGGHHGHGFHHHGGGEGGGGGEFHHHHHHHHHHHHFHGHHGGGGGHHGGGGGEHHHHHGHHHHHGHHHHGGHHFFHHFGHHHHHHGGGGGGHEHHHHGHHHGHFHDGG/BDGGHGGGGGGH
@M02034:409:000000000-BFKT7:1:1110:18709:27137 1:N:0:25
AAAGTCGAGGTGCCTAAAGTGGCAACTCAGACTAGGAATCGTGTTGGTGGTGTAGAGCTTCCTGTAGCCGCATGGCGTTCGTACTTAAATATGGAACTAACCATTCCAATTTTCGCTGTCTCTTATACACATCTCCGAGCCCACGAGACT
+
AAABAD3ADBAAGGGGGGGGGGGGHHFHHHCGGHHGFFFHHGFHHEFEFGAFGGH5G5FGHFHHGGEEGF?EEEHBEBEAEB2?FGFFGGFHFDFGFHHFEFFFBDGHGHFHF4EFFGEHDGFGFHHHFFB2FFHFG<DGGGHGGC@GGH
@M02034:409:000000000-BFKT7:1:1110:17306:27140 1:N:0:25
AAGTCGAGGTGCCTAAAGTGGCAACCCAGACTAATAAGAATGTTGGTGGTGTAGAGCTTCCTGTAGCCGCATGGCGTTCGTACTTAAATATGGAACTAACCATTCCAATTTTCGCTGTCTCTTATACACATCTCCGAGCCCACGAGACTA
+
AAB>>>A@D>A@B55FGFBFFGHHHHGGGHFHHHHFHHHHHHGHHHEFGFFHHHHHHHHHHHHHFFHHGGCEEGGEEFGEEFGHHHHHHGHHHGFHEGHHHHGHHHDDFHHHHGGFE?GHHFFGHHHHHHHHHHHFCGGGGHGGGGGFDG
@M02034:409:000000000-BFKT7:1:1110:12435:27144 1:N:0:25
AAAGTCGAGGTGCCTAAAGTGGCAACCCAGACTCGGAATGCGGTTGGTGGTGTAGAGCTTCCTGTAGCCGCATGGCGTTCGTACTTAAATATGGAACTAACCATTCCAATTTTCGCTGTCTCTTATACACATCTCCGAGCCCACGAGACT
+
CCBCBFCCCCBCGGGGGGGGGGGHHHHGGHHGHC2EAFFHHGGFGGGFFGEFGHHGHHHHHHHHHHHHHGGGGGHHGFGGGFHHHHHGHHGHHGFFGHHHHHHHHHHHHHHHHHGGGGGFHHHHGHHHHHFHHHHHGGGFGGHGGGGGG<
@M02034:409:000000000-BFKT7:1:1110:11152:27148 1:N:0:25
AAAGTCGAGGTGCCTAAAGTGGCAACCCAGACTCGTGAGGATGTTGGTGGTGTAGAGCTTCCTGTAGCCGCATGGCGTTCGTACTTAAATATGGAACTAACCATTCCAATTTTCGCTGTCTCTTATACACATCTCCGAGCCCACGAGACT
+
BBAAADAADBAAFGGGGGGGGFFCFHHEFHHGHHGGHBEGHFFHHHEAFDABFDFDG5BGHBHEFGFGHGFEEGHGGEGEF12GHHGFHFEFHD3EHFHHFFHHHHHHFHFHHDEEEG?B4FF44?GFGCHFHHHEG??CGFEEG??AAG
@M02034:409:000000000-BFKT7:1:1110:13393:27154 1:N:0:25
AAAGTCGAGGTGCCTAAAGTGGCAACCCAGACTGTGTGGAGTGTTGGTGGTGTAGAGCTTCCTGTAGCCGCATGGCGTTCGTACTTAAATATGGAACTAACCATTCCAATTTTCGCTGTCTCTTATACACATCTCCGAGCCCACGAGACT
+
CCCCBFCCCCAAGGGGGGGGGGGHGHHGGHHGHHHFDGGHGHHHHHHEFFBFFGHFHFHHHHHFFFGDGEE>FGHGEEFGFEGHHHHGHHGHHHFFGHFGHHFHHGHHHHHHHHGGGGEGHFHHHHGGFHFHFHFHGCCDGGGED<DDEF
@M02034:409:000000000-BFKT7:1:1110:18668:27155 1:N:0:25
AAAGTCGAGGTGCCTAAAGTGGCAACCCAGACTAATGTGAATGTTGGTGGTGTAGAGCTTCCTGTAGCCGCATGGCGTTCGTACTTAAATATGGAACTAACCATTCCAATTTTCGCTGTCTCTTATACACATCTCCGAGCCCACGAGACT
+
AAAAADAABBBCGGGGGGGGGGGHHHHGGHHGHCHHDDBGGFEDFGC2A2FCA3F5DD3A5FFFGBB5BEE0FGA1>BEFE?2FFGHHF@EE@B33BFGH313BD?GBGFFHFEEGGGEG4FFFB?GGHF3BFFG2C/>CF/<FC@CGGH
@M02034:409:000000000-BFKT7:1:1110:17181:27155 1:N:0:25
AAAGTCGAGGTGCCTAAAGTGGCAACCCAGACTCTTGTGGCGGTTTG
+
?1?1A@>A?D>>1AFGGGGBGBFBF0EA0ECFFHFHHGCEFCCAE/A
@M02034:409:000000000-BFKT7:1:1110:16134:27159 1:N:0:25
AAAGTCGAGGTGCCTAAAGTGGCAACCCAGACTCTGTGTTCTGTTGGTGGTGTAGAGCTTCCTGTAGCCGCATGGCGTTCGTACTTAAATATGGAACTAACCATTCCAATTTTCGCTGTCTCTTATACACATCTCCGAGCCCACGAGACT
+
BCCAAFACDD>AGGGFGGGGGCGFFHHGGGHGHHHHFGGHGHHHHHGBFFBBBDFEGFHHHFHDBGFGHFEEFFHHF?FFE>BGHHFFGBFGGFBGHGHHHHHHFHHGHHGHHHFGGD?FG4FDFEHEFCFGHHHHDCCGGGHGGGFGD?
@M02034:409:000000000-BFKT7:1:1110:15904:27165 1:N:0:25
AAAGTCGAGGTGCCTAAAGTGGCAACCCAGACTAAGATTAAGGTTGGTGGTGTAGAGCTTCCTGTAGCCGCATGGCGTTCGTACTTAAATATGGAACTAACCATTCCAATTTTCGCTGTCTCTTATACACATCTCCGAGCCCACGAGAC
+
AABBAFAADD>AGGGGGGGDFFFHHHHGGGHGHC3F35D5A5BDGHGBFFBFAGHGGHHHHHHHBEFGHGGEGFFGFEEGGBFHHHGGHFHBBFFEGGFGHHFHHHHHHHHHHGGGGGEGFFFFFHHHHHFGHHFHDDCC?FHECGCGA
@M02034:409:000000000-BFKT7:1:1110:13620:27173 1:N:0:25
AAAGACGAGGTGCCTAAAGTGGCAACCCAGACTCCG
+
>>AA1B>>A1>AFEFEGDDGDFGFHFFCEEGEA11A
@M02034:409:000000000-BFKT7:1:1110:19725:27173 1:N:0:25
AAAGTCGAGGTGCCTAAAGTGGCAACCCAGACTCTGTCTCCTGTTGGTGGTGTAGAGCTTCCTGTAGCCGCATGGCGTTCGTACTTAAATATGGAACTAACCATTCCAATTTTCGCTGTCTCTTATACACATCTCCGAGCCCACGAGACT
+
CCCCBFCCBCBCGGGGGGGGGGGHHHHGGHHGHHHHHHHHHHHHHHHFGGGFGHHGHHHHHHHHHHHHHGGGGGHHGGGGGECHHHHFFHHHHGHHHHGGHHHHHFHGHHHHHHGGGGGHHHHHGHHHHFFHHHHHGDGGGGHGGGGGGH
@M02034:409:000000000-BFKT7:1:1110:11019:27185 1:N:0:25
AAAGTCGAGGTGCCTAAAGTGGCAACCCAGACTAAGAAGAAGGTTGGTGGTGTAGAGCTTCCTGTAGCCGCATGGCGTTCGTACTTAAATATGGAACTAACCATTCCAATTTTCGCTGTCTCTTATACACATCTCCG
+
AABAAB3ADDA4BGGGGGGGGGGGHHHGFGGFHHHHHHHHHFG3EHEEGFEF1FGHHHGHGHHHEEGHHEFGGGGHGGGFGFHHGHFFHGEFFFHHHEDFHHFG3BBGHFGGFFEFG?EFHHHHHHFHBG2GFGF2B
@M02034:409:000000000-BFKT7:1:1110:13598:27194 1:N:0:25
AAAGTCGAGGTGCCTAAAGTGGCAACCCAGACTACGACTCAGGTTGGTGGTGTAGAGCTTCCTGTAGCCGCATGGCGTTCGTACTTAAATATGGAACTAACCATTCCAATTTTCGCTGTCTCTTATACACATCTCCGAGCCCACGAGACC
+
AABA3DAADD2>GGGGGGGFGGGHGHHGGHHGGH32BA22B3FFGGEEFEEEBFFFHHHHHHHH5FFGHFGFGGGHGEEGG?GHHHHHHEHFGFFFBBGFHFHHHEGFHHGHHHEGGG/FHFHHHHHHFHHHHHHH??FCGGGGGGGGG<
@M02034:409:000000000-BFKT7:1:1110:12190:27200 1:N:0:25
GCTCTTAAAGAGGAGAAAGGTCATGCCTACGTATAAGGCTTCTAACTTTACTCA
+
ABCCCFFFFFFFGGGGGGGGGGHHHB4F54E44FF5A3GHC2A553BAFFDF55
@M02034:409:000000000-BFKT7:1:1110:11013:27202 1:N:0:25
AAAGTCGAGGTGCCTAAAGTGGCAACCCAGACTAAGAAGAAGGTTGGTGGTGTAGAGCTTCCTGTAGCCGCATGGCGTTCGTACTTAAATATGGAACTAACCATTCCAATTTTCGCTGTCTCTTATACACATCTCCGAGCCCACGAGACT
+
BBCCCFCCCCAAGGGGGGGFGGFFFCGGGHGFGHHHHHHHHHHFGHGFFGEFGHHFHHGHHHHHGGGGHEEGGGHFEEFGFEGEHHGFHHGHHGGFFGGGHHFHHGHGHHHHHHGGGGEFHHHHFHFGFGFHHHGFE@@>CAGGCCGGDH
@M02034:409:000000000-BFKT7:1:1110:18193:27203 1:N:0:25
AAAGTCGAGGTGCCTAAAGTGGCAACCCAGACTCAGTTTGCTGTTGGTGGTGTAGAGCTTCCTGTAGCCGCATGGCGTTCGTACTTAAATATGGAACTAACCATTCCAATTTTCGCTGTCTCTTATACACATCTCCGAGCCCACGAGACT
+
AABA>DAADDAAGGGGGGFFGGGFFHHGEHHGHHFGFGHHHHHEGHHFFFAFGHHFHHBFGHHFBDGEFEAEGEFGG1EFFBFGHGFFFEDDFDDGHHFGGHEHGHFDHHHHHHGEEFFHHFGFFHFGF?2B?G3GB<CB<A</CCCD/?
@M02034:409:000000000-BFKT7:1:1110:14138:27206 1:N:0:25
AAAGTCGAGGTGCCTAAAGTGGCAACCCAGACTGAGAAGCAGGTTGGTGGTGTAGAGCTTCCTGTAGCCGCATGGCGTTCGTACTTAAATATGGAACTAACCATTCCAATTTTCGCTGTCTCTTATACACATCTCCGAGCCCACGAGA
+
A?AA3BAAD@>AGGGEFFFBADFGFGCEFDHEFFHHHHHFHHDBFGE22EACBFGFFDB35FEG5DBFGFGFGDAGE1EFG1BFGDFFFFFB@3BB@F33?B3FBBDDFGHDGBFGCA/BB4FG?F3BBFFFFHEHDC//<F?FCCDE
@M02034:409:000000000-BFKT7:1:1110:10993:27206 1:N:0:25
AAAGTCGAGGTGCCTAAAGTGGCAACCCAGACTCGTCCTCATGTTGGTGGTGTAGAGCTTCCTGTAGCCGCATGGCGTTCGTACTTAAATATGGAACTAACCATTCCAATTTTCGCTGTCTCTTATACACATCTCCGAGCCCACGAGACT
+
BBBBBD>>>AAABGGBFGBFFGGHHHHGGGHGGHFHEGGHHHHHHHGFGCGGHGEGAFHHGHFHHFFGHEE0EEGF@EEF?EGHHHHHHHHHHF3FGHGFFGBGHGGHBGHHGH/EGEFFHDHHHHHGHGGHFHHFD?B@CFGGC?/?DG
@M02034:409:000000000-BFKT7:1:1110:21231:27207 1:N:0:25
AAAGTCGAGGCCTAAAGTGGCAACCCAGACTAATAAGCAGGTTGGTGGTGTAGAGCTTCCTGTAGCCGCATGGCGTTCGTACTTAAATATGGAACTAACCATTCCAATTTTCGCTGTCTCTTATACACATCTCCGAGCCCACGAGACTAA
+
BABBBFBADBBBGFBGGGGGGGHHGGGHHGHHHHHHHHHHHHHHGEGGEFGGGGHHHHHHHHHHHHHGGEFGHFFFGGEEGGGHGFFGHHHHGHHHHGHFFHHHHFHGHHHHEGGFEHHHHHFHHFFHFHHHHFGCC?DGHGGDGGDHHF
@M02034:409:000000000-BFKT7:1:1110:17563:27213 1:N:0:25
AAAGTCGAGGTGCCTAAAGTGGCAACCCAGACTAGTTAGCAGGTTGGTGGTGTAGAGCTTCCTGTAGCCGCATGGCGTTCGTACTTAAATATGGAACTAACCATTCCAATTTTCGCTGTCTCTTATACACATCTCCGAGCCCAC
+
A3>3>@>33D>AGFFGGGGGG4EAE4GE2CCFHFHFBGFFHCCHHHGEED1FGFGBFG3GHHH55DAFF10EEGGHG?@FF??GEGFEGG4@GB3@GCGGHFHHDGGFFHFHFF>EG/?FGHFEB4BDF1??CDGD??>CCG/?
@M02034:409:000000000-BFKT7:1:1110:20362:27217 1:N:0:25
AAAGTCGAGGTGCCTAAAGTGGCAACCCAGACTTGGAAGTCTGTTGGTGGTGTAGAGCTTCCTGTAGCCGCATGGCGTTCGTACTTAAATATGGAACTAACCATTCCAATTTTCGCTGTCTCTTATACACATCTCCGAGCCCACGAGACT
+
AABBAFABCCBBGGGGGGGGGGGHHHHGGHHGHHGGHHHBGFHHHHHEFGEFGHHHHHHHGHHHHHHHHGGFGGHHGGGGGFHHHHHGFGHHHHHGHHHHHHHGHFGHHHHHHHGGGGGHHHHHFHFHHHFHHHGHGGGGGGHGGGGGGH
@M02034:409:000000000-BFKT7:1:1110:17458:27218 1:N:0:25
AAAGTCGAGGTGCCTAAAGTGGCAACCCAGACTGCGAAGCGGGTTGGTGGTGTAGAGCTTCCTGTAGCCGCATGGCGTTCGTACTTAAATATGGAACTAACCATTCCAATTTTCGCTGTC
+
AAAA3BAADDAAGGCGFFGGGFFHHDEEFFCFHHHEGEGGCGA0AEEAFE1FFGGBGFEGHFFHBDGGHGC@EGEAE?>1>?2??4EEFBF4BBDGGGFFFHFBGGHF3DHFFFGA?//@
@M02034:409:000000000-BFKT7:1:1110:14124:27219 1:N:0:25
AAAGTCGAGGTGCCTAAAGTGGCAACCCAGACTGAGAAGCAGGTTGGTGGTGTAGAGCTTCCTGTAGCCGCATGGCGTTCGTACTTAAATATGGAACTAACCATTCCAATTTTCGCTGTCTCTTATACACATCTCCGAGCCCACGAGA
+
BBBAAFAA@D>>FFGGFGGBGD2CGDFEEEEFGFFGFFHFGCEBFHFAFEAABDFEGEFGHHHGBFADFEECEEFBEB>?EB?CGGFHHBDGBDBFGEGFGHGHHHHBGHFHGFEEDA/BF4FGFFHGDFDFCG3B<><<BAFF/@?D
@M02034:409:000000000-BFKT7:1:1110:18009:27223 1:N:0:25
AAAGTCGAGGTGCCTAAAGTGGCAACCCAGACTTGTAGGGGGGTTGGTGGTGTAGAGCTTCCTGTAGCCGCATGGCGTTCGTACTTAAATATGGAACTAACCATTCCAATTTTCGCTGTCTCTTATACACATCTCCGAG
+
A>AA>DAADB>AGFGGGGGGGCGCGGHGGHHG3DGDGHFCF?EEDGGC?D/??FFFHHFHHFHFFHGHHD@FFCF0@>CEA<<CEHFFDGDFDDDGG0DB/.CHFHHFHHGHHFGDGGDFFFFGBFGFFFBFFGG0C-D
@M02034:409:000000000-BFKT7:1:1110:11001:27227 1:N:0:25
AAAGTCGAGGTGCCTAAAGTGGCAACCCAG
+
BBAABFAABBABGGGGGGGGGGGFGAGEAH
@M02034:409:000000000-BFKT7:1:1110:18531:27230 1:N:0:25
AAAGTCGAGGTGCCTAAAGTGGCAACCCAGACTATTTATTGTGTTG
+
AAABAFAA@D>AGGGGGGGB54FHHHHGFG22B3AGA5D55FGF3F
@M02034:409:000000000-BFKT7:1:1110:18551:27231 1:N:0:25
AAAGTCGAGGTGCCTAAAGTGGCAACCCAGACTATTTATTTTGTTGGTGGTGTAGAGCTTCCTGTAGCCGCATGGCGTTCGTACTTAAATATGGAACTAACCATTCCAATTTTCGCTGTCTCTTATACACATCTCCGAGCCCACGAGAC
+
A?AA>DAADDAAGGGGGGGGBFEHHHHGCHHFHGFGEGGFDFEFGFFAAEBCAEGFFDGGFGEFA5B5EEGEEGE1E1>FE1?GGHHH3BBBDGBD3FFFCC3FFB4FGGHHHBFCFEEFGGBHFHHEFHFHGHHFFCCFG/GFDGGGD
@M02034:409:000000000-BFKT7:1:1110:17560:27233 1:N:0:25
AAAGTCGAGGTGCCTAAAGTGGCAACCCAGACTAGTTAGCAGGTTGGTGGTGTAGAGCTTCCTGTAGCCGCATGGCGTTCGTACTTAAATATGGAACTAACCATTCCAATTTTCGCTGTCTCTTATACACATCTCCGAGCCCACGAGACT
+
BBBBAFABDDAAGGGGGGGGGCGFHHHGGHHGHHHFHHGHHFEGGHGEFGEFGDFFGHHHGFHHGGHHHGEFGEFFGEEGFBBEGHHHHHFHHG3FGHHHHHHHHHHGHHHHGEF?FG<F44FFBFFGHHHHHHHHD@CDGFHFFGCFA?
@M02034:409:000000000-BFKT7:1:1110:20354:27233 1:N:0:25
AAAGTCGAGGTGCCTAAAGTGGCAACCCAGACTTGGAAGTCTGTTGGTGGTGTAGAGCTTCCTGTAGCCGCATGGCGTTCGTACTTAAATATGGAACTAACCATTCCAATTTTCGCTGTCTCTTATACACATCTCCGAGCCCACGAGACT
+
BBBCBFCCDDBAGGGGGGGGGGGGHHHGFHHFHHHHHHHFHHHHHHHFFGAFFFHFHHHHHHHHGHHHHGGGGGHGGGGGEEBGGHHGHHHHHHGGHHGGHGHHHHGFHHHHHHGGGGGGHBHHHHHHFGFHHHGHCBGCDFHEGGGGGG
@M02034:409:000000000-BFKT7:1:1110:20076:27260 1:N:0:25
AAAGTCGAGGTGCCTAAAGTGGCAACCCAGACTCAGCCTACGGTTGGTGGTGTAGAGCTTCCTGTAGCCGCATGGCGTTCGTACTTAAATATGGAACTAACCATTCCAATTTTCGCTGTCTCT
+
BBAABFBBDBAAGGGGGGGFGGGFFHHGGGFGHGHHHHHHHGGGFGGGGGEFGHHFHHHHHGHGGHHHHGGGGGHHGGGGGGHHFHHHHGFHHEFFHHHHHFHHEHHHHHHHHHGGGGEFHFH
@M02034:409:000000000-BFKT7:1:1110:14566:27283 1:N:0:25
AAAGTCGAGGTGCCTAAAGTGGCAACCCAGACTAGGAAGTATGTTGGTGGTGTAGAGCTTCCTGTAGCCGCATGGCGTTCGTACTTAAATATGGAACTAACCATTCCAATTTTCGCTGTCTCTTATACACATCTCCGAGCCCACGAGAC
+
ABAA>FAA?D2>FFFGFFFBFCFCEECECFGFBGFHHHFFG5DFGHEABD2AB3FEGGGHHGHEBFEEGEEEFEFFEBEFE1?FFFHFFFFGFFBFFBFFF1FGHHHHGHHHHGFEEE?BBFGFFDFGFFDFGHHHDCC/BC?F@CCGD
@M02034:409:000000000-BFKT7:1:1110:8531:27289 1:N:0:25
ACCTTCTCTTTTCCTCCCTTTTCCCCCCTCCTTCTCCCTCCTTTTTTTTTTTCTCTCTTCCTTTTTCCCCATTTCCTTCTTTCTTAAATTTTTAACTTACCCTTCCAATTTTTGCT
+
>>>3ACBBBBBBBFGGGFBGGFDFGHGE2ABABF3BA32B2BGGHBEGGGGG355D33B3B3BF33?B3BB?FE@4BF33B4B@F4BB44BBB/BB44BBF3?B2BBF4FFG4/2?
@M02034:409:000000000-BFKT7:1:1110:9804:27290 1:N:0:25
AAAGTCGAGGTGCCTAAAGTGGCAACCCAGACTACGCTTGCGGTTGGTGGTGTAGAGCTTCCTGTAGCCGCATGGCGTTCGTACTTAAATATGGAACTAACCATTCCAATTTTCGCTGTCTCTTATACACATCTCCGAGCCCACGAGACT
+
>AAB3B>3>>ABGGGGGGGGFGGFHHGGDFFGHHH2EAFFCEGE?EGEFEEGFHHBGFHFDB@D@5DDEEE>EEE1EEEEE???GFHFFFFEF333FGFB303FF4EDGHFGHH/?EF?FFGHHHHFHFGFHCG@D?>/<>FE/<DCCDF
@M02034:409:000000000-BFKT7:1:1110:11503:27298 1:N:0:25
AAAGTCGAGGTGCCTAAAGTGGCAACCCAGACTGGGGTGTTGGTTGGTGGTGTAGAGCTTCCTGTAGCCGCATGGCGTTCGTACTTAAATATGGAACTAACCATTCCAATTTTCGCTGTCTCTTATACACATCTCCGAGCCCACGAGACT
+
>AAB>BAADDAAGGGGGGGGFGGHHGHGGCFGHHFF2AEAAGC11AE1FEECFFGHFHGHHHHHGFHFHGGGGAGFFDEGGFGEFGFHFFFHHFD3GHFGFGBGHFHHHHGHHHGGGFFGHGHHHHFHFF22C2@FA@>C@CF/DCDD?G
@M02034:409:000000000-BFKT7:1:1110:8533:27309 1:N:0:25
ACCTTCTCTTTTCCTCCCTTTTCCCCCCTCCTTCTCCTCCTTTTTTTTTTTTCTCTCTTCCTTTCTCCTCATTTCTTTCTTACTTAAATATTTAACTAACCATTCCATTTTTCGCTGTCTCTTATACACATCTCCGAGCCCACGAGA
+
3>>3ACBDFDDBBGGGGFBFFBDBFFF22BEGGBBFBFBGGFHGF0AFAEEEGHFHGGFGFEBFBBFDFGGFF@FHGFEBEF@FGHD3B4F4B?G4GGHHC3BDDEG4BGGH3EAAGABFBDFGBB2@22<<@BFE@A/</?A?@?D
@M02034:409:000000000-BFKT7:1:1110:14751:27313 1:N:0:25
AAAGTCGAGGTGCCTAAAGTGGCAACCCAGACTTAGAATGATGTTGGGGGT
+
AABA>DAADDA>GGGGGGGDFFGHHHHGGHHGH55A55D535DDBD2A20A
@M02034:409:000000000-BFKT7:1:1110:12138:27313 1:N:0:25
AAAGTCGAGGTGCCTAAAGTGGCAACCCAGACTGGGAATTAGGTTGGTGGTGTAGAGCTTCCTGTAGCCGCATGGCGTTCGTACTTAAATATGGAACTAACCATTCCAATTTTCGCTGTCTCTTATACACATCTCCGAGCCCACGAGACT
+
BBBAAFBBDBABGGGGGGGGGGGCHHHGGHHGHHHHGHHHHHHHHHGGGGBFFFGGHHHHHHHGGGGFGEEEGGHFEBEFGEHFHHHEHHHHHGHGHHHGFHBGHGHHHHHHHHGEGEEGHGHHGHHHHHBGGHHHE@@CCGHGGGGGFH
@M02034:409:000000000-BFKT7:1:1110:14700:27318 1:N:0:25
AAAGTCGAGGTGCCTAAAGTGGCAACCCAGACTGGGTGGGAGGTTGGGGGTGTAGAGCCTCCTGTAGCCGCATGGCG
+
AA?3>D?A?D2>FCGEGGGBF4FBFF4EFA2ABBE2ABAE2A2B2G?0AA>>>355D51BBFCBB@44BEE/?>11>
@M02034:409:000000000-BFKT7:1:1110:15692:27320 1:N:0:25
AAAGTCGAGGTGCCTAAAGTGGCAACCCAGACTAAGAAGCCTGTTGGTGGTGTAGAGCTTCCTGTAGCCGCATGGCGTTCGTACTTAAATATGGAACTAACCATTCCAATTTTCGCTGTCTCTTATACACATCTCCGAGCCCACGAGAC
+
AAA?>BAA@DAAGGGGGGGGGBFFCGCEFHHDHHHHHHHHHHHGHFHFFFBFBEFFHHGHHHHFBFFFFFFEGFGHGEEGEB?GGHHHFFGGFFBFG3FFGHHHHHHHHHHHFHGGGG?FGGHHFHGFFGFFGHHHGGFCGGHGGFCFF
@M02034:409:000000000-BFKT7:1:1110:11502:27320 1:N:0:25
AAAGTCGAGGTGCCTAAAGTGGCAACCCAGACTGGGTTGGTGGTTG
+
CBBCBFCCCCABGGGGGGGGGGGHHHHGGHHGHGGH32A2BEE2BE
@M02034:409:000000000-BFKT7:1:1110:15698:27341 1:N:0:25
AAAGTCGAGGTGCCTAAAGTGGCAACCCAGACTAAGAAGCCTGTTGGTGGTGTAGAGCTTCCTGTAGCCGCATGGCGTTCGTACTTAAATATGGAACTAACCATTCCAATTTTCGCTGTCTCTTATACACATCTCCGAGCCCACGAGACT
+
AAAA>DAAD@2>4FGGGFFAAEFFHFFEFFHGCFDGHHHA2FEBGFC2BEBBAEFFGAFGBGHBBDGGHEE>EEFCEEEEEB?FEHFFHFHFBE333BFF@FFHHHGFGGHFHFFCD/?B44?DBFFGFGHGHE3F?<@/@EEFDCFD?<
@M02034:409:000000000-BFKT7:1:1110:18946:27343 1:N:0:25
AAAGTCGAGGTGCCTAAAGTGGCAACCCAGACTGATCTGAATGTTGGTGGTGTAGAGCTTCCTGTAGCCGCATGGCGTTCGTACTTAAATATGGAACTAACCATTCCAATTTTCGCTGTCTCTTATACACATCTCCGAGCCCACGAGACT
+
CBBCBFBBCCAAGGGFGGGGGGGFFHHGGHHGHHHHHHHHHHHHHHHGFGEFGHHGHHHHHHHHGHHHHGFEGGHGFGGGGEGHHHHFHHHHHHGHHHHHHHFHHHHGGHHHHHGGGGGHHHHHHHHFFGFHHHHHGCGGGAGFFGGGGG
@M02034:409:000000000-BFKT7:1:1110:21648:27345 1:N:0:25
AAAGTCGAGGTGCCTAAAGTGGCAACCCAGACTGTTGCTAGGGTTGGTGGTGTAGAGCTTCCTGTAGCCGCATGGCGTTCGTACTTAAATATGGAACTAACCATTCCAATTTTCGCTGTCTCTTATACACATCTCCGAGCCCACGAGACT
+
BABBBFBBBBBBGGGGGGGGGFGHHHHGGHHGHHHHHHHHHHHFHGGFFEBFGGHEGHHHHFHGGHHGHGGGGGHHGGGGGFHHHHHFHHHHHHBFGHGHGHFHHGFHHHHGHHGGGGGHHGHHHHHFFGFHGHGGGCGGGEGGFCDGGH
@M02034:409:000000000-BFKT7:1:1110:10172:27356 1:N:0:25
AAAGTCGAGGTGCCTAAAGTGGCAACCCAGACTATGCGGAGGGTTGGTGGT
+
AAAAAD>AA22AFGGFGGGGFGFHHCFFGHHGHH55DECFCCGEHFFGGGG
@M02034:409:000000000-BFKT7:1:1110:12826:27359 1:N:0:25
AAAGTCGAGGTGCCTAAAGTGGCAACCCAGACTAATAGGAAGGTTGGTGGTGTAGAGCTTCCTGTAGCCGCATGGCGTTCGTACTTAAATATGGAACTAACCATTCCAATTTTCGCTGTCTCTTATACACATCTCCGAGCCCACGAGACT
+
AABCAFAABDABGGGGGGGFGGGHGHHGGHHGHHHHHHHHGHGGHHGEFGEFGFGFHHHHHHHHHHHHHGGGGFHHGGGGGFHHHHHGHHHHHHFFGGFGHHGHHHHGHHHHHHGGGGGHHHHHFHGHHHHHHHGFGG?CGGHGGC@DDH
@M02034:409:000000000-BFKT7:1:1110:14216:27370 1:N:0:25
AAAGTCGAGGTGCCTAAAGTGTCAACCCAGACTGGTTATTCTGTTGGTGGTGTAGAGCTTCCTGTAGCCGCATGGCGTTCGTACTTAAATATGGAACTAACCATTCCAATTTTCGCTGTCTCTTATACACATCTCCGAGCCCACGAGAC
+
>3AA3B>>@@>>FCGGGFGFFBAFHHGGFDGEHGDFBGGBGHFFGFGAAEBFBFFFGGGFHGHHBEFFEEGFGFGGEEEGE>?CGHHFHHHFFFBDBFEEFFEHBGHHEGHGHHGE/??BF?EFEGGGHH3F23BF?>/<CFE/CC<AD
@M02034:409:000000000-BFKT7:1:1110:13665:27371 1:N:0:25
AAAGTCGAGGTCTAAAGTGGCAACCCAGACTAATTTGTTTGTTGGTGGTGTAGAGCTTCCTGTAGCCGCATGGCGTTCGTACTTAAATATGGAACTAACCATTCCAATTTTCGCTGTCTCTATACACATCTCCGAGCCCACGAGACTAAG
+
AAAAAFAADD>11B3FB3BFABFGHGGFCAGHFBGHHGHHHGHHHAFEEFGHDFHFGHHHHFBGGFEEE?EEFBEEE/BBBFGGBEFFFFBDBGFGGFGHFHHFHFHHGHHGEEA<?FFBGHHFFFEFBBFF1CC@><FHGCCCA<??GF
@M02034:409:000000000-BFKT7:1:1110:10168:27373 1:N:0:25
AAAGTCGAGGTGCCTAAAGTGGCAACCCAGACTATGCGGAGGGTTGGTGGTGTAGAGCTTCCTGTAGCCGCATGGCGTTCGTACTTAAATATGGAACTAACCATTCCAATTTTCGCTGTCTCTTATACACATCTCCGAGCCCACGAGACT
+
BACBBFCBBDAAGGGGGGGGGGGHHHGGGHHGHHHHHGGCGEGGHGGGGGAFFGHGHHHHHGHHHHGHHGGGGGHHGEGGGFFHHHFFHHGGHGGGFHFGFCGHHHFFFHHHHHGGGGGHGHHHHHHGFHFHHHGBD//<CFHFGGGG?G
@M02034:409:000000000-BFKT7:1:1110:16944:27377 1:N:0:25
AAAGTCGAGGTGCCTAAAGTGGCAACCCAGACTAAGAAGCATGTTGGTGGTGTAGAGCTTCCTGTAGCCGCATGGCGTTCGTACTTAAATATGGAACTAACCATTCCAATTTTCGCTGTCTCTTATACACACGCCGAGCCCACGAGACTA
+
AAA?>DAAD@>AGGGGGGGBGBFFHHHGGGHGHHHGGHHHHGHHGHGFGDAFFBGFHHBHHHHHFHFEFE?EGGHHE1>FFECHHHGGFHFFGFBFHCGHHHFHHHBGFFHGHHGGEGEEGHHHHHGHHH2C/<FGGFGCEGGCGGGE1>
@M02034:409:000000000-BFKT7:1:1110:12756:27381 1:N:0:25
AAAGTCGAGGTGCCTAAAGTGGCAACCCAGACTAATAATAAGGTTGGTGGTGTAGAGCTTCCTGTAGCCGCATGGCGTTCGTACTTAAATATGGAACTAACCATTCCAATTTTCGCTGTCTCTTATACACATCTCCGAGCCCACGAGACT
+
BABBBFCCCCABGGGGGFGGGEGHHHHEDEECG3DG5BGG5BGGGGGAAEBF13F5ADGCHCGG55BGFEA0EGC1EF/FE121B@GHD@EGFBEG3FD@G13B3BFDDGHHGF><EF?3F4FF4FHGF222BBGFD/<BC//FCCCDGF
@M02034:409:000000000-BFKT7:1:1110:12248:27385 1:N:0:25
AAAGTCGAGGTGCCTAAAGTGGCAACCCAGACTAAGAATACGGTTGGTGGTGTAGAGCTTCCTGTAGCCGCATGGCGTTCGTACTTAAATATGGAACTAACCATTCCAATTTTCGCTGTCTCTTATACACATCTCCGAGCCCACGAGACT
+
AABBADAADBBBGGGGGGGFFGGHHHHGGHH2GHGHBGHHFHGGGEGEFGEFG3GFHHHHFGHHHFFFFGGGGGH1EEFF?EGGHFHHHHBGFHBBEFFFGC3GGEFFDHHHHHGGGGGFHHHGFFFGGGDGFGGBDCC/B/FGFC@EGH
@M02034:409:000000000-BFKT7:1:1110:9067:27388 1:N:0:25
AAAGTCGAGGTGCCTAAAGTGGCAACCCAGACTCAGAATGATGTTGGTGGTGTAGAGCTTCCTGTAGCCGCATGGCGTTCGTACTTAAATATGGAACTAACCATTCCAATTTTCGCTGTCTCTTATACACATCTCCG
+
BB@AAB3>ADABBGGGGGGAGFECGFFGCGEFGGFHFFHHGHHGHHGEFGEFFFHBGBGH5GHHHGGFDE?0EFHFEEE1EE?CGHHHHHFHHF3BFF3@3?3BFF?4B4GHHHG?EDE3GFFGFHFDFG1B?DGFF
@M02034:409:000000000-BFKT7:1:1110:20337:27392 1:N:0:25
AAAGTCGAGGTGCCTAAAGTGGCAACCCAGACTCCGCCGACGGTTGGTGGTGTAGAGCTTCCTGTAGCCGCATGGCGTTCGTACTTAAATATGGAACTAACCATTCCAATTTTCGCTGTCCTTATACACATCCCGAGCCCACGAGACTC
+
CCCCCFCCCCBCGGGGGGGGGGGHHHHGGHHGHGFFGGGAEEGFGEGGGGFFHHHGGHHHHHHHHHGGGFGGGGHFEGGGGEFHHHHHHHHHHHHHHHHHFFDGHGFDGGHHGGCDGGDGFFFFGDDFG1?F=//?@/@FECCC?EC0C
@M02034:409:000000000-BFKT7:1:1110:17645:27423 1:N:0:25
AAAGTCGAGGTGCCTAAAGTGGCAACCCAGACTTGGGCTCTTGTTGGTGGTGTAGAGCTTCCTGTAGCCGCATGGCGTTCGTACTTAAATATGGAACTAACCATTCCAATTTTCGCTGTCTCTTATACACATCTCCGAGCCCACGAGACT
+
AABB>FAADD>AGGGGCGFFGGGHHHHGGHHGHHHHHHHHHHHFHHHEFFAFFGHGGHHHHHHHGHHHHEGGGGHHGEGGGEGHHHHHHHGHGGFHHHFGGHFHHHHHHHHHHHGGGGFGHHHHHHHHGHFFHHHHGGGGGGHGGGGGGF
@M02034:409:000000000-BFKT7:1:1110:9195:27431 1:N:0:25
AAAGTCGAGGTGCCTAAAGTGGCAACCCAGACTTGGTCTCTTGTTGGTGGTGTAGAGCTTCCTGTAGCCGCATGGCGTTCGTACTTAAATATGGAACTAACCATTCCAATTTTCGCTGTCTCTTATACACATCT
+
BACCCFCCCCBCGGGFGGGGGGGGHHGGGHHGHHHG3FGFCGHHHHHEF?EC1BGADF3FBCGGHFFDGGGCEFF1EEEEEEFFHGFEEGHDGD33EEFGC13F3?GBHGFHHF/EGGAGHHHEFBB?FGBFCG
@M02034:409:000000000-BFKT7:1:1110:15859:27434 1:N:0:25
AAAGTCGAGGTGCCTAAAGTGGCAACCCAGACTGGGTGTGGGGTTGGTGGTGTAGAGCTTCCTGTAGCCGCATGGCGTTCGTACTTAAATATGGAACTAACCATTCCAATTTTCGCTGTCTCTTATACACATCTCCGAGCCCACGAGACT
+
AA??>DAA@?1>1FFFFGG3A1CCFHHGCCCFHGHHBEABE?EBEEEAFE/ABAEAFGDBGFHFBFFFHFEGGEEGE/>F??B?GFHFGBD>BBBBC>FHFFDGEF2FFGGHHGGCGFCFGFGGBDDFGHF11FBGBBC>@/FF@?-EA<
@M02034:409:000000000-BFKT7:1:1110:9898:27436 1:N:0:25
AAAGTCGAGGTGCCTAAAGTGGCAACCCAGACTGTGGTGGTGGTTGGTGGTGTAGAGCTTCCTGTAGCCGCATGGCGTTCGTACTTAAATATGGAACTAACCATTCCAATTTTCGCTGTCTCTTATACACATCTCCGAGCCCACGAGACT
+
CCCCBFCBBCCCGGGGGGGGGGGHGFHGGDHCGHHHHAFEAFEEFGGEFGFGHHHHHHGHHHHHGFFGHGGGGGHFE?EFFEFGGHHHGHFHHHFGHHHHHGBGHFGFHHHHHFEGGGGFHGHHHHGGHHHFCGHFF/CDFCEFC?DDDG
@M02034:409:000000000-BFKT7:1:1110:21064:27439 1:N:0:25
AAAGTCGAGGTGCCTAAAGTGGCAACCCAGACTAGTAATGAGGTTGGTGGTGTAGAGCTTCCTGTAGCCGCATGGCGTTCGTACTTAAATATGGAACTAACCATTCCAATTTTCGCTGTCTCTTATACACATCTCCGAGCCCACGAGACT
+
CCCCCFCCCCABGGGGFGGGGGGHHHHGGHFGHE3GFDGH5FGHHHEEF2FE1AF55ABF5FGGGFFDAEGFGGF1>?>FE?BFFHHEGGHGGD33EGHHC03FGFGFGGEHFFEEEE?F?GHGGGFGGFFHHHGDE<BGBFCECCCAGH
@M02034:409:000000000-BFKT7:1:1110:16724:27462 1:N:0:25
AAAGTCGAGGTGCCTAAAGTGGCAACCCAGACTTATCTTGCGGTTGGTGGTGTAGAGCTTCCTGTAGCCGCATGGCGTTCGTACTTAAATATGGAACTAACCATTCCAATTTTCGCTGTCTCTTATACACATCTCCGAGCCCACGAGACT
+
ABA@AF?ADDAAECGGGGFBFDFFFGHGFDGGHHHFEFHFFEFEGGGAFEAABEDDGGGHHFHBBAEDGEEEGEFBEBEFE??FGHFGH4DGFDDEHFGGEFFGHFHEHHHHHHGFFE?BGDHHHGGGEGHBGFGG?BCCDFHA@ACA>>
@M02034:409:000000000-BFKT7:1:1110:17093:27464 1:N:0:25
AAAGTCGAGGTGCCTAAAGTGGCAACCCAGACTAAGAAGAAGGTTGGTGGTGTAGAGCTTCCTGTAGCCGCATGGCGTTCGTACTTAAATATGGAACTAACCATTCCAATTTTCGCTGTCTCTTATACACATCTCCGAGCCCACGAGACT
+
AAAA>DAAB@>AGGGGGGGFGGGHHGHGGGGFHHHHHHHH3GHEGHGEFGEFGHHHHGGHHHHHFGGHHGGGGGGHGFEGGEGHHHHGHHFHHHHHHGFHHHFFHHHHHHHHHHGGGGGHFHHFHHHGFFFGHHFFGCGGG/FFCGGGD?
@M02034:409:000000000-BFKT7:1:1110:11272:27488 1:N:0:25
AAAGTCGAGGTGCCTAAAGTGGCAACCCAGACTCA
+
BABCAFCABCABGGGGGGGGGGGHHHHGGHHGH3F
@M02034:409:000000000-BFKT7:1:1110:16202:27497 1:N:0:25
AAAGTCGAGGTGCCTAAAGTGGCAACCCAGACTTAGCCTTAGGTTGGTGGTGTAGAGCTTCCTGTAGCCGCATGGCGTTCGTACTTAAATATGGAACTAACCATTCCAATTTTCGCTGTCTCTTATACACATCTCCGAGCCCACGAGACT
+
CCCBBFABDD>AFGGGGGGFGFGCFGFFFDDGHHFHFGHGFFFFGHFAFEBFF3EBFDBGGHHHAFAAEEF?EEFCEBEFF?CAGHGHFBDFFD3F3BGFF0?GGFHEHHHHHFEDGE/34D?BBDHFHFGFHFHB?@@@GGHGFC@F??
@M02034:409:000000000-BFKT7:1:1110:18285:27533 1:N:0:25
AAAGTCGAGGTGCCTAAAGTGGCAACCCAGACTAGGGTGGAGGTTGGTGGTGTAGAGCTTCCTGTAGCCGCATGGCGTTCGTACTTAAATATGGAACTAACCATTCCAATTTTCGCTGTCTCTTATACACATCTCCGAGCCCACGAGAC
+
AAB@AFAADD2AFFGGGGGBGBACCCGFGHFFHHHHHGEFHEFAGHGEFFAFFFFFHHHHHHHFBFEFFFEEFEFFE>EFE?B?GHGFGFBGGFEGGGHGFEFHGHHFHHHHHHGGGGCFHFGGFHHFFGHFHHHH?@CCD/FFCCCGD
@M02034:409:000000000-BFKT7:1:1110:21847:27538 1:N:0:25
AAAGTCGAGGTGCCTAAAGTGGCAACCCAGACTCCGCAGCATGTTGGTGGTGTAGAGCTTCCTGTAGCCGCATGGCGTTCGTACTTAAATATGGAACTAACCATTCCAATTTTCGCTGTCTCTTATACACATCTCCGAGCCCACGAGACT
+
CCCCCFCCCCABGGGGGGGFGGGHHHHGGHGGHHHGEGGGHHHHHHGEFFEFFFHFHFGGGHHHHFHGHGGEGGFAFFGGGEEHHHHHGGFHGDDFHHHGFCDGGFGHHHHHHDFEFGEGFHHHGFHFFCGFHHHDFCGGGGHGGFCGDH
@M02034:409:000000000-BFKT7:1:1110:15153:27554 1:N:0:25
AAAGTCGAGGTGCCTAAAGTGGCAACCCAGACTATGCAGCTTGTTGGTGGTGTAGAGCTTCCTGTAGCCGCATGGCGTTCGTACTTAAATATGGAACTAACCATTCCAATTTTCGCTGTCTCTTATACACATCTCCGAGCCCACGAGACT
+
ABA?AFAA@D>>FGGFFFFBFCFFFGGGFHEFHHGHHHHG3GGFGGEAADBFBGFDGHHHHHHFADADBAEEEEEFEEEFEBFGHHGGHGDFEHHHHHDGGGFGHHHFHHHHHHGEEE/BFDGHHHF4FGHGHHHGDCCC@FGFCGGFA?
@M02034:409:000000000-BFKT7:1:1110:18248:27558 1:N:0:25
AAAGTCGAGGTGCCTAAAGTGGCAACCCAGACTCCTCAGCCGGTTGGTGGTGTAGAGCTTCCTGTAGCCGCATGGCGTTCGTACTTAAATATGGAACTAACCATTCCAATTTTCGCTGTCTCTTATACACATCTCCGAGCCCACGAGACT
+
BBBBAFABDDAAGGGGGGGGGFDFHHHGGHHFHFCGFDGCCEEEEGEEFGAFF3E5EE3GGHHG5B5DBEE0EEA?E?>1?1?FHHFFEFDFFB3BFCGF3BDGBGHBEGBH?4EAE?/B?3BBB?F?DBD2@2FF<>/>@?FFC>@D.<
@M02034:409:000000000-BFKT7:1:1110:16465:27565 1:N:0:25
AAAGTCGAGGTGCCTAAAGTGGCAACCCAGACTAAGAAGAAGGTTGGTGGTGTAGAGCTTCCTGTAGCCGCATGGCGTTCGTACTTAAATATGGAACTAACCATTCCAATTTTCGCTGTCTCTTATACACATCTCCGAGCCCACGAGAC
+
ABBBAFBBBBAAGGGGGGGGGGGHHHHGGHHGHHHGHHH3GHHGGHGFFGEFGHHHHHHHHHHHGHGHHGGGGGHHGEGGGBGHHHHHHHHGHHHHGHGHHHHHHHHHHHHHHGGGGGEHHHHHHHHHHHHHHHHHGGGGGEGGGGGGG
@M02034:409:000000000-BFKT7:1:1110:16451:27577 1:N:0:25
AAAGTCGAGGTGCCTAAAGTGGCAACCCAGACTAAGAAGAAGGTTGGTGGTGTAGAGCTTCCTGTAGCCGCATGGCGTTCGTACTTAAATATGGAACTAACCATTCCAATTTTCGCTGTCTCTTATACACATCTCCGAGCCCACGAGACT
+
AAAA>DAAD@>>BAEG4FFAFFFHHCGGGGFFGHHHHHGHGFHBFGG2BE1BBGFFGF3GFHHGFDGGHE0EAEF?E?>???B1CGGDGHD4BGGFFCFFG0D3DGG?GEHGHHEEGGEF4DDGEGFFFCF22BF2?<B//<FF</<C<<
@M02034:409:000000000-BFKT7:1:1110:10406:27580 1:N:0:25
AAAGTCGAGGTGCCTAAAGTGGCAACCCAGACTAAGAAGAATGTTGGTGGTGTAGAGCTTCCTGTAGCCGCATGGCGTTCGTACTTAAATATGGAACTAACCATTCCAATTTTCGCTGTCTCTTATACACATCTCCGAGCCCACGAGACT
+
BBBCCFBBCCABGGGGGGGGGGGHHHHGGHHFHHFHFHHGHHHGHHHEFGEFHHHEHFFHHHHHHHFHHGGFGGHFGEGGGEFHGHHHHFFHGFBFFHHHF1DGHFHEHHHHGFFGGGEGFFHHGFHHGHFGHHHHB<DGGGHGCCCDGH
@M02034:409:000000000-BFKT7:1:1110:9783:27580 1:N:0:25
AAAGTCGAGGTGCCTAAAGTGGCAACCCAGACTTTGTTTCAGGTTGGTGGTGTAGAGCTTCCTGTAGCCGCATGGCGTTCGTACTTAAATATGGAACTAACCATTCCAATTTTCGCTGTCTCTTATACACATCTCCGAGCCCACGAGACT
+
CCCCCFCCBCBCFGGGGGGGGGGHHHHGGHHGHHHHHHHHHHHGHHGEGGEFGFHGHHHHHHHHHHHHHGGGGGHGGFGGGEGHGHHEFGFHHHHGHHGFHGFHHHGHHHHHHHGGGGGHHHHHHHHHHGFHHHGGGB?FGGEGGGGGGH
@M02034:409:000000000-BFKT7:1:1110:13866:27585 1:N:0:25
AAAGTCGAGGTGCCTAAAGTGGCAACCCAGACTCCGTGTCGTGTTGGTGGTGTAGAGCTTCCTGTAGCCGCATGGCGTTCGTACTTAAATATGGAACTAACCATTCCAATTTTCGCTGTCTCTTATACACATCTCCGAGCCCACGAGACT
+
AAAAADAADD>AGGGGGGGFGFGFHHHGGGGGHHHE2ABFABEFGEEEFGG113B5AFDGDGEGA5ADFFGFGDAEE>>FG>?GGFGGFFF4B33BG3BC3?3FGFHFHHEHHBEGG??B4?D3BFFFFGHGGHHGAB@@DFHG?@/ED<
@M02034:409:000000000-BFKT7:1:1110:15195:27591 1:N:0:25
AAAGTCGAGGTGCCTAAAGTGGCAACCCAGACTCCGAGTCAGGTTGGTGGTGTAGAGCTTCCTGTAGCCGCATGGCGTTCGTACTTAAATATGGAACTAACCATTCCAATTTTCGCTGTCTCTTATACACATCTCCGAGCCCACGAGACT
+
AABAAFAADB>AFGGGGGFDFGGHHHFGGCGFHFAB2AB2DGGFHHGBFEBABFGFGGHHHHEGFFEFHEEFFFFGF?EFFBFGHHHHFFGHHHGHHHGGFHDGH4HGHHHHHFGGGE?BHBHHFHEGFGFFFHHHDCCDGGGG@CCF/?
@M02034:409:000000000-BFKT7:1:1110:10260:27592 1:N:0:25
AAAGTCGAGGTGCCTAAAGTGGCAACCCAGACTTGGTGGTGTGTTGGTGGTGTAGAGCTTCCTGTAGCCGCATGGCGTTCGTACTTAAATATGGAACTAACCATTCCAATTTTCGCTGTCTCTTATACACATCTCCGAGCCCACGAGACT
+
ABAAADAADBAAFGFGGGGGGFGGFHHGGEEGGHHC3BEBFHDEGGHEADEFAFGBGHBE5GHGFAB5FEGEFEFEE1>FEE2FFGHGGHD@@GB3GFHGFF3GGFHFFGFGGGCEEGE3BGGDGG22BFGBFBHFD/BD@FEGCCCGDG
@M02034:409:000000000-BFKT7:1:1110:20152:27597 1:N:0:25
AAAGTCGAGGTGCCTAAAGTGGCAACCCAGACTCATGATATTGTTGGTGGTGTAGAGCTTCCTGTAGCCGCATGGCGTTCGTACTTAAATATGGAACTAACCATTCCAATTTTCGCTGTCTCTTATACACATCTCCGAGCCCACGAGACT
+
AABBAFCCCCBCGGGGGGGGGGGHGHGGGHHGHGHHHHHHHHGGHHFEFG2FGFFFHHGHGFHHHHHHGGGEEGHHGFGGGBGHHHGFGGGHHHHHFHHHGGHHHFFFFHGGHHEGGGEHHHHHHGFGFFGFFHHFF?FGGEFEGGGGGH
@M02034:409:000000000-BFKT7:1:1110:13879:27598 1:N:0:25
AAAGTCGAGGTGCCTAAAGTGGCAACCCAGACTTATCCTGCGGTTGGTGGTGTAGAGCTTCCTGTAGCCGCATGGCGTTCGTACTTAAATATGGAACTAACCATTCCAATTTTCGCTGTCTCTTATACACATCTCCGAGCCCACGAGAC
+
AAAA>DAADD>AGGGGGGFFEFFFFHFGGGHGHHGFHHHHHEGEFGGBFEBABEFFGGGHHHHGBEFGHFEGGGFGF>EGE?FGHHGGHHFFFFFHFGHGHHFHHHHHHHHHHHGGGFCGHHHHFFDFFFDFBGHFDCCCGGHGCCCDA
@M02034:409:000000000-BFKT7:1:1110:18501:27602 1:N:0:25
AAAGTCGAGGTGCCTAAAGTGGCAACCCAGACTATGTAGTCGGTTGGTGGTGTAGAGCTTCCTGTAGCCGCATGGCGTTCGTACTTAAATATGGAACTAACCATTCCAATTTTCGCTGTCTCTTATACACATCTCCGAGCCCACGAGACT
+
ABAAAFAB@D>>BGGFGGFFGCGFFHGEFHFGHHHEDDFDGAEEFGGABEBABBGFHGGHHGHFBFE5FEEEEEFFE>EFE1BGEHGFHGFGFDDGFFGGGBFHHGHFHHGHHHGGGF?BFBFHFDHGFHHHHHHFB<@CGACFCCCD/>
@M02034:409:000000000-BFKT7:1:1110:15075:27608 1:N:0:25
AAAGTCGAGGTGCCTAAAGTGGCAACCCAGACTATTCCTGATGTTGGTGGTGTAGAGCTTCCTG
+
AAA?>FAA@?>>BEDFGGFFGFGFFCGEFCGFFEFFCGGHHBGEFHGAFE2AABFBDF3FFAFH
@M02034:409:000000000-BFKT7:1:1110:15013:27614 1:N:0:25
AAAGTCGAGGTGCCTAAAGTGGCAACCCAGACTTCGTTTAAGGTTGGTGGTGTAGAGCTTCCTGTAGCCGCATGGCGTTCGTACTTAAATATGGAACTAACCATTCCAATTTTCGCTGCTCTTATACACATCTCCGAGCCCACGAGACTA
+
AAAB>DAAD@>AGGGGGGFAEFFHGHHGGEGCFHFFAFFGGFGDGHGEFEBFBGFFHHGHHHHHFFFFGEEGGEFFE?EGEBFHHHFFHFFEFFFFCGDFGGDGFEGFHHHHGGGGGGFHH4FDHFHGHGGHDFHBCCCDEGFGGGDC?F
@M02034:409:000000000-BFKT7:1:1110:11386:27640 1:N:0:25
AAAGTCGAGGTGCCTAAAGTGGCAACCCAGACTGGTAGGAGGTTGGTGGTGTAGAGCTTCCTGTAGCCGCATGGCGTTCGTACTTAAATATGGAACTAACCATTCCAATTTTCGCTGTCTCTTATACACATCTCCGAGCCCACGAGACTA
+
BBABCFCCCCAAGGGGGGGGGGGGHHHGGHHGHHHHHHGHHGEHHG?FFBFGFHBGFHHHHHHHGGHHGCFFGHFEBEFGFGHHHGBFHFGFHFFFFHHHHGFHHGBFHHHHFEDEEEGGFHHHHGFHFFGHHGHGBFF>FHGGGGGFHD
@M02034:409:000000000-BFKT7:1:1110:19025:27643 1:N:0:25
AAAGTCGAGGTGCCTAAAGTGGCAACCCAGACTTCTTATTTGGTTGGTGGTGTAGAGC
+
BBBBBFBBDBBBGGGGCGGGGGGHHHHGGHHGHHEGHBFAD55FGG?AA2BAA3D555
@M02034:409:000000000-BFKT7:1:1110:14036:27652 1:N:0:25
AAAGTCGAGGTGCCTAAAGTGGCAACCCAGACTGAGTAGTCTGTTGGTGGTGTAGAGCTTCCTGTAGCCGCATGGCGTTCGTACTTAAATATGGAACTAACCATTCCAATTTTCGCTGTCTCTTATACACATCTCCGAGCCCACGAGAC
+
AAA?>FAADD>ABGGFGGGBGBFFCGFEFDEFFGHFDGDDGDGGHHHEFDBBBFFFHFFGHHHBBBEFFA0EFEFGEBEFEBEGHHFGHGF@FGEFGFGFHHEHHGHGHHHHHHGGGG?BGFFHDGHHFHFFGFGHA@F/DEHGGCCFD
@M02034:409:000000000-BFKT7:1:1110:17292:27655 1:N:0:25
AAAGTCGAGGTGCCTAAAGTGGCAACCCAGACTTAGAATGTGGTTGGTGGTGTAGAGCTTCCTGTAGCCGCATGGCGTTCGTACTTAAATATGGAACTAACCATTCCAATTTTCGCTGTCTCTTATACACATCTCCGAGCCCACGAGAC
+
A>AA>BAAA>A>BFBGGGFFGGGFHHHGGHGGHHFDHGHHDEGHGFC2A?E1BBFBFBGFHHFFFHFFGGGEGGEAE?EFFBFEHDFGHGFGE3@3F@GHGH3FFBEBFGFHHFGGGGEFHHHHHH3DFCD??FFFDC/BCGHGCD/A?
@M02034:409:000000000-BFKT7:1:1110:17902:27662 1:N:0:25
AAAGTCGAGGTGCCTAAAGTGGCAACCCAGACTATTACTCGTGTTGGTGGTGTAGAGCTTCCTGTAGCCGCATGGCGTTCGTACTTAAATATGGAACTAACCATTCCAATTTTCGCTGTCTCTTATACACATCTCCGAGCCCACGAGACT
+
BBBBAFBBDDAAGGGGGGFBFFFGFHHGGEGGHHHHHHHHEFGGHHHEFEAABGGFGFEGHGHGFFGFGEEEGEFBEBEFE>FGHHHHHHHGGGFGGFGFGGFGHGHFHHHHHHGFGG?BHFHHHHHHFCDGHHHHDFGBDEFGCFGFA?
@M02034:409:000000000-BFKT7:1:1110:20342:27673 1:N:0:25
AAAGTCGAGGTGCCTAAAGTGGCAACCCAGACTTCTAATAATGTTGGTGGTGTAGAGCTTCCTGTAGCCGCATGGCGTTCGTACTTAAATATGGAACTAACCATTCCAATTTTCGCTGTCTCTTATACACATCTCCGAGCCCACGAGACT
+
AAAA1BAAD@>AGFFGGCFGGGCGHHGAAGHFHHHHHHHHHHHHHHHGGEBFHFHHHHHHHHGHHHHGFFGCGGHHGGGGGEFGEDGHHHHHHGHHHHHFHHHFHFFGBEGHHHEFG?EFHBDHBHHGBFHGGHHHG??CGGGEGG/C/?
@M02034:409:000000000-BFKT7:1:1110:17282:27673 1:N:0:25
AAAGTCGAGGTGCCTAAAGTGGCAACCCAGACTTAGAATGCGGTTGGGGGTGTAGAGCTTCCTGTAGCCGCATGGTGTTCG
+
BBCBAFBCBCAAGGGGGGGGGGGHHHHGGHHGHFDAAAFF5AEEEEA0A0EA>3F55@@@5F5B54@43BE?EA13B??4?
@M02034:409:000000000-BFKT7:1:1110:11626:27680 1:N:0:25
AAAGTCGAGGTGCCTAAAGTGGCAACCCAGACTAAGGGTAGGGTTGGTGGTGTAGAGCTTCCTGTAGCCGCATGGCGTTCGTACTTAAATATGGAACTAACCATTCCAATTTTCGCTGTCTCTTATACACATCTCCGAGCCCACGAGACT
+
CCCCCFBBCCABGGGGGGGGFGGHHHHGGHHGHHHHHHFGGGGGHGGFFGEFGFHGHHHHHHHHFGGHHEGGGGGHGGGGGEGHHHHGHHHHHHGGHHHHHHFHHHHFHHHHHHGGGGGFHFHHHHGHGGGGHHHHGGGGGGHGGCDGGH
@M02034:409:000000000-BFKT7:1:1110:14709:27691 1:N:0:25
AAAGTCGAGGTGCCTAAAGTGGCAACCCAGACTCAGCATCATGTTGGTGGTGTAGAGCTTCCTGTAGCCGCATGGCGTTCGTACTTAAATATGGAACTAACCATTCCAATTTTCGCTGTCTCTTATACACATCTCCGAGCCCACGAGAC
+
AAAA>DAABB>>BGGFGGDBFBCCGEHGGCG2FHFH3EFFGHHFGGEAAEAABEFBGAFGHBFFBAADFEAE>?ABEB>B>>B?GGFFHFF4@BDFF@GB3?@FGFFFFGFHHHE?/?<BBFFGF444?FFC2DFD?<@<//FF@CCD?
@M02034:409:000000000-BFKT7:1:1110:11643:27691 1:N:0:25
AAAGTCGAGGTGCCTAAAGTGGCAACCCAGACTAAGGGTAGGGTTGGTGGTGTAGAGCTTCCTGTAGCCGCATGGCGTTCGTACTTAAATATGGAACTAACCATTCCAATTTTCGCTGTCTCTTATACACATCTCCGAGCCCACGAGAAT
+
AAABAFAAD?>AGGG5BEEGGFFHHHHGGHFGHHGGHGA3FFGBFEE1FE1FGFFDE5DG5F5FB5DBAEEEE?GEG1/FE1BGGFBDDGFHGHGEHFB??0?GFBBFEFFFGDE?/?EBFDFGGHGF32?BFGF?/<>/>/<</<@AAG
@M02034:409:000000000-BFKT7:1:1110:14886:27698 1:N:0:25
AAAGTCGAGGTGCCTAAAGTGGCAACCCAGACTGGGTCTGAGGTTGGTGGTGTAGAGCTTCCTGTAGCCGCATGGCGTTCGTACTTAAATATGGAACTAACCATTCCAATTTTCGCTGTCTCTTATACACATCTCCGAGCCCACGAGAC
+
AAAA>DAA@@2>FGFFFGFFAFFGHHAEEFHGFHEGBFHFDFEBFGEAAEBEADFFFFFGGGHGBFFDFEGGGGGGEEGGG?FHHHHGHFFGEFBBGHFFGGFGHFHFBGFHHEGGFE?FGHHHGGDBDFFHBDGGB/></FHGFGGEA
@M02034:409:000000000-BFKT7:1:1110:16346:27709 1:N:0:25
AAAGTCGAGGTGCCTAAAGTGGCAACCCAGACTACGGATAATGTTGGTGGTGTAGAGCTTCCTGTAGCCGCATGGCGTTCGTACTTAAATATGGAACTAACCATTCCAATTTTCGCTGTC
+
A11A1D1>1D1AFGBGFGFGGGGHFGHGGHHGH1FEGCFFHGBAF2/AFCAAFEGBEH1BGCGG1FFBGAA@EEFHG/EFCG0FFBHH12@22B1DFHHHF0GHDGGFGBGHFFECE//B
@M02034:409:000000000-BFKT7:1:1110:20944:27716 1:N:0:25
AAAGTCGAGGTGCCTAAAGTGGCAACCCAGACTCAGTGGGATGTTGGTGGTGTAGCGCTTCCTGTAGCCGCATGGCGTTCGTACTTAAATATGGAACTAACCATTCCAATTTTCGCTGTCTCTTATACACATCTCCGAGCCCACGAGACT
+
BBBBBDAABBAAFGFGFDDFGFGHCEGGGH2BEGHHDEG2FHCBFGHFFFEFFFH5EEFFEFHHHEGHGEEE>EGCE?/1E?B?G@E3DEGFGHGBCG33FGEGHGBFDGHHFDE<EEEDHFHHHHHFFHBHFDBF?BCCCAGE/DGGCG
@M02034:409:000000000-BFKT7:1:1110:16873:27720 1:N:0:25
AAAGTCGAGGTACCTAAAGTGGCAACCCAGACTGCGTATCCTGTTGGTGGTGTAGAGCTTCCTGTAGCCGCATGGCGTTCGTACTTAAATATGGAACTAACCATTCCAATTTTCGCTGTCTCTTATACACATCTCCGAGCCCACGAGACT
+
A@A?AFABDB>4BAGGGGGGGBFFFFHEGCEEFEFFEEEGHFHHHHHFFFEABFFAGHGHFFHDBDEEGGEFFEFHGEFEEBBGFHFGHHHGGFGGHGHFFHFHHHGHGGHHGHGGGGEFHBFGHGHFHHHHHHHHG?GCGFGFGDCDD?
@M02034:409:000000000-BFKT7:1:1110:11371:27734 1:N:0:25
AAAGTCGAGGTGCTAAAGTGGCAACCCAGACTCCGGCTCCTGTTGGTGGTGTAGAGCTTCCTGTAGCCGCATGGCGTTCGTACTTAAATATGGAACTAACCATTCCAATTTTCGCTGTCTCTTTACACATCTCCGAGCCCACGAGACTAA
+
CBCCBFAABBAAGGFGGGFGGGGHHHGFHHGHHHGGGGGGHHHHHHEFGBFFGGFGHHHGFHHHHHGDEEEGEH1EEFFGEFFGHGGFHGGHHGHFFGHHGGFHHG4FHHHHFEEGEEBGFHHHGFFDFGGHFGECB>CFHFCADGGHHD
@M02034:409:000000000-BFKT7:1:1110:19128:27748 1:N:0:25
AAAGTCGAGGTGCCTAAAGTGGCAACCCAGACTTCTCCGACTGTTGGTGGTGTAGAGCTTCCTGTAGCCGCATGGCGTTCGTACTTAAATATGGAACTAACCATTCCAATTTTCGCTGTCTCTTATACACATCTCCGAGCCCACGAGACT
+
BCCCBFCCCCBBGGGGGGGGGGGHHHHGGHHGHHHHHHGGGGGHHHHGFGEFGHHGHHHHHHHHHHHHHFGEGGHHGEGGGFHHHHHHHHHHHHHHGHGHHHFHHHFHHHHHHHGGGGGGHHHHHHHHGGGHHGFFECCCGGHFGFDGGH
@M02034:409:000000000-BFKT7:1:1110:16152:27750 1:N:0:25
AAAGTCGAGGTGCCTAAAGTGGCAACCCAGACTCAGTCTTGGGTTGGTGGTGTAGAGCTTCCTGTAGCCGCATGGCGTTCGTACTTAAATATGGAACTAACCATTCCAATTTTCGCTGTCTCTTATACACATCTCCGAGCCCACGAGACT
+
A?AA3BAADAAAGGGGFBDEDEFHHHHGGHHGGCGH5AGEGHGBAEFECEBFBBFFFGGGGHFG5ADDDEGFFFHFE1EFEB?GCGFHFEFBEDD3CE?B3B?BG4FFHHHHFHGGGEEHEFGGEHDFFCGBGHGGGGG//CGACCDA/?
@M02034:409:000000000-BFKT7:1:1110:17712:27761 1:N:0:25
AAAGTCGAGGTGCCTAAAGTGGCAACCCAGACTAAGCATACGGTTGGCGGTGTAGAGCTTCCTGTAGCCGCATGGCGTTCGTACTTAAATATGGAACTAACCATTCCAATTTTCGCTGTCTCTTATACACATCTCG
+
>3>3>BAA?D>>4BGGFGGDGBGCG4AEECFGCAFG3EG5A22FFGE3AEEEEADBFBBGGFHHHHFGHGGEGGHHG1>FE?2F1FDBEB44E?3EHFB?30FFBDB44G?G4BEEFD/B?BFB33@2FCD2FGHF
@M02034:409:000000000-BFKT7:1:1110:16877:27762 1:N:0:25
AAAGTCGAGGTGCCTAAAGTGGCAACCCAGACTCGTGAGTTTGTTGGTGGTGTAGAGCTTCCTGTAGCCGCATGGCGTTCGTACTTAAATATGGAACTAACCATTCCAATTTTCGCTGTCTCTTATACACATCTCCGAGCCCACGAGACT
+
AAA?>DAA@DAAGGGGGGGFGFGHHHHGGGHGHHFHHFEDGGHFGGEEFGBFFEG5GHEHGHHHFGEEGGGGGGHHG1>FGACEHHHHHHGHHFBDGGH3GHHHHHHHHHHHHHGGGFAFFFGHHHHHHHFFCBGFDFCG@FHE@C@DF?
@M02034:409:000000000-BFKT7:1:1110:21486:27777 1:N:0:25
AAAGTCGAGGTGCCTAAAGTGGCAACCCAGACTCATCATCCGGTTGGTGGTGTAGAGCTTCCTGTAGCCGCATGGCGTTCGTACTTAAATATGGAACTAACCATTCCAATTTTCGCTGTCTCTTATACACATCTCCGAGCCCACGAGACT
+
BBCCCFBBCCABGGGGGGGGGGGFHHHGGHHGHHHHHHHHHGGGGGGEFGEFHHHHHHHHGHHHGFHHHGGGGGHHGGGGGFFEHHHHHHHHHHGFGHHHHHHHHFHHFGHHHHEDEEFHHHHHHHHHHFHGGHHHCCDGGGHGGGGDEH
@M02034:409:000000000-BFKT7:1:1110:16868:27780 1:N:0:25
AAAGTCGAGGTGCCTAAAGTGGCAACCCAGACTCGTGAGTTTGTTGGTGGTGTAGAGCTTCCTGTAGCCGCATGGCGTTCGTACTTAAATATGGAACTAACCATTCCAATTTTCGCTGTCTCTTATACACATCTCCGAG
+
AABBAFABB@>>4GGGGGFFFFFHFGEFFEHFGGFGGGE5DAFFGHH2AEBFFEGFFDGHFHFFBDGFFEEFGEF1EB>FEBFGEGFGFGHHGFEDGFFFEF3GGDHHGHHHHFEFDE??44FGFFHHHBDGEHHH?<C
@M02034:409:000000000-BFKT7:1:1110:11125:27785 1:N:0:25
AAAGTCGAGGTGCCTAAAGTGGCAACCCAGACTATGAGGCCGGTTGGTGGTGTAGAGCTTCCTGTAGCCGCATGGCGTTCGTACTTAAATATGGAACTAACCATTCCAATTTTCGCTGTCTCTTATACACATCTCCGAGCCCACGAGACT
+
BAABBFCCCCAAFGGGGGGFGGGHHHHGGHHGHHHHFHHGGGGGGGGEFGEBFDHDGHHHHGGHHHHFHGGEEGHHGEEFEEEGGHHHGHHHHFBFHEHGHHGHHGHGHHHGHFEEGFEFHBGFHHGFHGHHHHFGG?FGFGGFFGGGGH
@M02034:409:000000000-BFKT7:1:1110:15424:27814 1:N:0:25
AAAGTCGAGGTGCCTAAAGTGGCAACCCAGACTGAGAAGGAGGTTGGTGGTGTAGAGCTTCCTGTAGCCGCATGGCGTTCGTACTTAAATATGGAACTAACCATTCCAATTTTCGCTGTCTCTTATACACATCTCCGAGCCCACGAGACT
+
AAAA>DAADDAAGGGGGGGEEFFHHHHGGGHDHFHGFGHG2FEABFE2AEBCAAGFFAFG5G5FB5ADBEFEFFFFE>EGG?FGGFFGB4BB@BEDGFDF30?EG?FFFHFHHHGGGE??FBGGDFD3FBFGHHHBA/<BCFHE@<<E<?
@M02034:409:000000000-BFKT7:1:1110:9763:27822 1:N:0:25
AAAGTCGAGGTGCCTAAAGTGGCAACCCAGACTCAGCCGATGGTTGGTGGTGTAGAGCTTCCTGTAGCCGCATGGCGTTCGTACTTAAATATGGAACTAACCATTCCAATTTTCGCTGTCTCTTATACACATCTCCGAGCCCACGAGACT
+
BBBBBFAADBAAFGGGGGGFGGGHHHHGFHHGHGHHHHGGGFGEHGGGGFEGHGHFHHGHHHHHGGGFHGGEE?GGGGGGGFFGGHGGBGHHGHHHHHG?BGGFGEBGHHHHHB@/EFGFGGHHFHGHFHBGH3@2E/B<<FHFC/@FGH
@M02034:409:000000000-BFKT7:1:1110:18953:27822 1:N:0:25
AAAGTCGAGGTGCCTAAAGTGGCAACCCAGACTAAGAAGCATGTTGGTGGTGTAGAGCTTCCTGTAGCCGCATGGCGTTCGTACTTAAATATGGAACTAACCATTCCAATTTTCGCTGTCTCTTATACACATCTCCGAGCCCACGAGACT
+
CCCCCFCCCCABGGGGGGGGGGGGGHHGGHHGHHHHHHHHHHHHHHHFFGEFGHHGHHHHHGHHHHHHHGFGGEHGEFGGFEGHHHHGHHHHHHFHHHGHHHHHHHHGHHHHHHGGGGFFHHHHHHHFFFDHFHGHGDGCGFGGGGGGGH
@M02034:409:000000000-BFKT7:1:1110:11741:27836 1:N:0:25
AAAGTCGAGGTGCCTAAAGTGGCAACCCAGACTCAGTCTCCTGTTGGTGGTGTAGAGCTTCCTGTAGCCGCATGGCGTTCGTACTTAAATATGGAACTAACCATTCCAATTTTCGCTGTCTCTTATACACATCTCCGAGCCCACGAGACT
+
BBBABFBBB2AAGGGGGDGGGGGGGHHFFGFFHGF3FBGGHHHHHFHGGGG1FGHBEDGGBGHHHFGHGGGCGGFHGGGGGGFEHHGBDGHFHGDFHFFFBF3?G4BDFHHGHFFGGEFFHHGHHFFHFGHHGHHHG/<BDGEGGGGGGF
@M02034:409:000000000-BFKT7:1:1110:9906:27849 1:N:0:25
AAAGTCGAGGTGCCTAAAGTCGCAACCCAGACTGGGTTGTTGGTTGGTGGTGTAGAGCTTCCTGTAGCCGCATGGCGTTCGTACTTAAATATGGAACTAACCATTCCAATTTTCGCTGTCTCTTATACACATCTCCG
+
BBBBBFBBDBBBGGGGGGGGGGFFGFHGGGHGH32E3AAEA2CF1EE1A1EGF3FBGFFF5FEE55DD@?E>EE?1/?>F1>2?FFGGEGFBDB3?GEDGE03FGDG44BFHF4/?E/<BFHHGBHHDGFGFHFHBC
@M02034:409:000000000-BFKT7:1:1110:13799:27858 1:N:0:25
AAAGTCGAGGTGCCTAAAGTGGCAACCCAGACTACGCCTGCTGTTGGGGGTGTAGAGCTTCCTGTAGCCGCATGGTGTTCGTACTTAAATATGGAACTAACCATTCCAATTTTCGCTGTCTCTTATACACATCTCCG
+
AAAA>DAADD>AFGGFFGGGGFGHHHGGGGHGHHHGGGHGFHFGFGE00AA003FBDDB3FF5FBDDB3EECFD13B1?GE>2FGGGGFFGB?B33FBBEF03F3?EDFHFFB?CFGG/B3BFDB>F>GGHBFGBF<
@M02034:409:000000000-BFKT7:1:1110:19959:27858 1:N:0:25
AAAGTCGAGGTGCCTAAAGTGGCAACCCAGACTCCGAAGAAGGTTGGTGGTGTAGAGCTTCCTGTAGCCGCATGGCGTTCGTACTTAAATATGGAACTAACCATTCCAATTTTCGCTGTCTCTTATACACATCTCCGAGCCCACGAGACT
+
BBBBBFBBDD>AFGGGGGGGGGGFFHHEFEHGHHHGEGE2FFFHGGGAFEABFBFDGDGGHEHFGHFHHG?EEEHHGEGFFEFGGHFFHGDHHFEDGGGHHGHHHHHFHHFHGFCGGG/G3FFGDHHHFGFHHHHGG?CGFGGGG@CGDH
@M02034:409:000000000-BFKT7:1:1110:15342:27860 1:N:0:25
AAAGTCGAGGTGCCTAAAGTGGCAACCCAGACTCAGAAGGAGGTTGGTGGTGTAGAGCTTCCTGTAGCCGCATGGCGTTCGTACTTAAATATGGAACTAACCATTCCAATTTTCGCTGTCTCTTATACACATCTCCGAGCCCACGAGACT
+
AAAA>FABDB>>FGGGGGGFGCGFFGGEEEHFHFHGHGHHFCEEGHFAAEBAAADBFBBGHHHGBEADFEEEFEEGEB>FB?BFHHFHFBEGB33FGFGHGGDHGHHFFHDHHGEGGA/BB4FFBDH?GFGHHHHF<<?/DEHGFGCFD?
@M02034:409:000000000-BFKT7:1:1110:16516:27862 1:N:0:25
AAAGTCGAGGTGCCTAAAGTGGCAACCCAGACTACTGAGGCTGTTGGTGGTGTAGAGCTTCCTGTAGCCGCATGGCGTTCGTACTTAAATATGGAACTAACCATTCCAATTTTCGCTGTCTCTTATACACATCTCCGAGCCCACGAGAC
+
BAAAAFAADD>AFFGGGGFBGFFFHGH?EFGBGHAGFFFFFGGGHHHBFEABBDDFHGFHHFHFBEFFGE0EFEFGE1>B?BBGHHGFHHFFGH3EFGGFCGDGHH4GGHHGGHGDGGEFHFGFFGHHHGFBGHFHBBC/<FGE@@DGA
@M02034:409:000000000-BFKT7:1:1110:20525:27864 1:N:0:25
AAAGTCGAGGTGCCTAAAGTGGCAACCCAGACTGGTTGTCGGGTTG
+
BCCCCFCCCCBAGGGGGGGGGGGHHHHGGHHFHH2B32E5B2EGAF
@M02034:409:000000000-BFKT7:1:1110:14889:27868 1:N:0:25
AAAGTCGAGGTGCCTAAAGTGGCAACCCAGACTCTGACGGATGTTGGTGGTGTAGAGCTTCCTGTAGCCGCATGGCGTTCGTACTTAAATATGGAACTAACCATTCCAATTTTCGCTGTCTCTTATACACATCTCCGAGCCCACGAGAC
+
>>AA>BAAD>>AGFGGGGGGFFGHHHHGGGHGCHHHHHGGEEEGHHGAAEBFAFGHHHGHHHHHFGEGHGGGDEFFEEEGGBFGHGHGHGF@GFGEFHD3BFGGF4FHHHHHGHGGCEEHHHHHHHGDDHDCGDGFFCCDGGEFGC@DE
@M02034:409:000000000-BFKT7:1:1110:14880:27884 1:N:0:25
AAAGTCGAGGTGCCTAAAGTGGCAACCCAGACTCTGACGGATGTTGGTGGTGTAGAGCTTCCTGTAGCCGCATGGCGTTCGTACTTAAATATGGAACTAACCATTCCAATTTTCGCTGTCTCTTATACACATCTCCGAGCCCACGAGAC
+
AAAA>DAAD@>>FGGDFFFBEFFFFGGEFCGFGHHGHHEEEFEBGHHBBEAABFFFGGFFGHHFBAEFGE>EEEFFE>EFB?BFGFFFGFDFFFFF@EFEG?FGHEHDHHHHHEEEGE?BF4FHDDFB?BDC?GGHBBC><FFFCDFD<
@M02034:409:000000000-BFKT7:1:1110:15039:27888 1:N:0:25
AAAGTCGAGGTGCCTAAAGTGGCAACCCAGACTCCGAGTCTGGTTGGTGGTGTAGAGCTTCCTGTAGCCGCATGGCGTTCGTACTTAAATATGGAACTAACCATTCCAATTTTCGCTGTCTCTTATACACATCTCCGAGCCCACGAGAC
+
ABBAAFABDD>AGGGGGGFBEFGHHHFGGGHFH3BE222B5DGBGEGEEEBABFFFHHGHHHHHFFDGHGGGGFFGE?EFEBFGHHHHHGHGFFFFHHHGHHFHHHHHHHHHHHGGGGEFFHHHHHHFHHFFGHHHDBFGCGFGCDCGF
@M02034:409:000000000-BFKT7:1:1110:14030:27909 1:N:0:25
AAAGTCGAGGTGCCTAAAGTGGCAACCCAGACTTTTTTTCTTGTTGGTGGTGTAGAGCTTCCTGTAGCCGCATGGCGTTCGTACTTAAATATGGAACTAACCATTCCAATTTTCGCTGTCTCTTATACACATCCCGAGCCCACGAGACTA
+
AABA>DABDB>AGGGFGFGBGCFCGHFGFGHGHHBGHCGHBFGFGHGBAF1AB3FBFFGGGHHGBDDFGFGEGGFGGEEGF?EGHHHGFGFBFF3EGFGGGC3GFGFFFHHHGHGGGG/B?3GFBBHDFFGHHGEGDCGGGHFCCCFD<G
@M02034:409:000000000-BFKT7:1:1110:15925:27911 1:N:0:25
AAAGTCGAGGTGCCTAAAGTGGCAACCCAGACTCATCCGCATGTTGGTGGTGTAGAGCTTCCTGTAGCCGCAT
+
AAAA>FABBB>AGGGFGGGFFFGHHHGGGGHGHFBA53B2AAEGBF2E11E113D55A3A5BAE5555AEE0E
@M02034:409:000000000-BFKT7:1:1110:16032:27912 1:N:0:25
AAAGTCGAGGTGCCTAAAGTGGCAACCCAGACTAATAATACTGTTGGTGGTGTAGAGCTTCCTGTAGCCGCATGGCGTTCGTACTTAAATATGGAACTAACCATTCCAATTTTCGCTGTCTCTTATACACATCTCCGAGCCCACGAGAC
+
AAAA>DAAD@>>GFGFFGFBFFFFFHGDGDHGFHGGFHHGGGFGHHGBAEBAABEEF5FGHGHFBAFFGEEFGFFFEBEEE?EGHHHHFGFGFFEFFGDFFF3GBGHFGHHHHHFFGE?BGFHHEHF4?BDFGHGH?<@BBFHE<@CDC
@M02034:409:000000000-BFKT7:1:1110:10411:27924 1:N:0:25
AAAGTCGAGGTGCCTAAAGTGGCAACCCAGACTGGTAATAGTGTTGGTGGTGTAGAGCTTCCTGTAGCCGCATGGCGTTCGTACTTAAATATGGAACTAACCATTCCAATTTTCGCTGTCTCT
+
CCCCCFCCCCACGGGGGGGGGGGHHHHGGHHGHHGHC5FDFGDGGHFEFEEFABG5BA3B5GEGFDB5BEGEEEE1EE>FE1BBGGGEGHHFF@33BBGHB13F34FBBF3GFE@AEE?F?FG
@M02034:409:000000000-BFKT7:1:1110:11874:27933 1:N:0:25
AAAGTCGAGGTGCCTAAAGTGGCAACCCAGACTAAGCAGACGGTTGGTGGTGTAGAGCTTCCTGTAGCCGCATGGCGTTCGTACTTAAATATGGAACTAACCATTCCAATTTTCGCTGTCTCTTATACACATCTCCGAGCCCACGAGACT
+
BBCCCFCCCCCBGGGGGGGFFGGFHHHGGHHGHHFHHHHHCGGGFGGEEEFFHHHGGHHHHHHHGHHGFGGGGGHFGFGGGGHHHHHFFHHHHHFFHHHFHHFHHFFHHHHHHHGGGGEFHHHHHHHHFHGHHHGGEFGGGGGGGGGGGG
@M02034:409:000000000-BFKT7:1:1110:16196:27945 1:N:0:25
AAAGTCGAGGTGCCTAAAGTGGCAACCCAGACTATGAGGCCTGTTGGTGGTGCAGA
+
BCCBAFCCBBAAGGGGGGGGFFGHHHHGGHHGH3G555B22BCBFFAB2AF133D5
@M02034:409:000000000-BFKT7:1:1110:16478:27963 1:N:0:25
AAAGTCGAGGTGCCTAAAGTGGCAACCCAGACTAAGAATAATGTTGGTGGTGTAGAGCTTCCTGTAGCCGCATGGCGTTCGTACTTAAATATGGAACTAACCATTCCAATTTTCGCTGTCTCTTATACACATCTCCGAGCCCACGAGACT
+
BBCBAFCBDD>AGGGGGGGGGGGGHHHGGHHFHGHHHHHGGHHHGHHEFGBBBGHGGFHHHHHHGHHBHFGGGFGHGAEGEBFGHHHHHHHHGHFFHEHHHHFHHHHHHHHHHGGGGGFFHHHHHGHFHHGHHHHHGDGGGGHGGGGGG?
@M02034:409:000000000-BFKT7:1:1110:15527:27966 1:N:0:25
AAAGTCGAGGTGCCTAAAGTGGCAACCCAGACTAGGCGTCAGGTTG
+
BBCBAFAAD@>AGGGGGFFDFFFHHHHGFFHA3FGFBEEAAFFDFG
@M02034:409:000000000-BFKT7:1:1110:19760:27983 1:N:0:25
AAAGTCGAGGTGCCTAAAGTGGCAACCCAGACTTTTTTTCATGTTGGTGGTGTAGAGCTTCCTGTAGCCGCATGGCGTTCGTACTTAAATATGGAACTAACCATTCCAATTTTCGCTGTCTCTTATACACATCTCCGAGCCCACGAGACT
+
AAABAFAABBABGGGGGGGGGGGHHHHGGHFFHFHHHGGHGHHHHHGEFDGFADGBGGHGEGGHHFGGHGGEGEGCEEEGGECGGHHHHHHFG?33GFHHEE3FDBFDGGFHHFGGGGDHGHHHFGHGGFHHHHHFE<<C/FHGFCGGGH
@M02034:409:000000000-BFKT7:1:1110:20462:27999 1:N:0:25
AAAGTCGAGGTGCCTAAAGTGGCAACCCAGACTCCGCCTATTGTTGGTGGTGTAGAGCTTCCTGTAGCCGCATGGCGTTCGTACTTAAATATGGAACTAACCATTCCAATTTTCGCTGTCTCTTATACACATCTCCGAGCCCACGAGACT
+
BBCCAFBABBBBGFGGGGGFGGGHHHHGGHHGHHHGGGGGHHHGHHHGFGGGHHHHHHHHHHHHHGHHHGGEEEHHGGGGGGHHHHHHBGHHHFFHFHHHHFGFGFFGHFHGHHGGGGGHHHHHHHHHHHHHGHGFD?DCGGHGC?DADH
@M02034:409:000000000-BFKT7:1:1110:17640:28002 1:N:0:25
AAAGTCGAGGTGCCTAAAGTGGCAACCCAGACTGCTCATGTGGTTGGTGGTGTAGAGCTTCCTGTAGCCGCATGGCGTTCGTACTTAAATATGGAACTAACCATTCCAATTTTCGCTGTCTCTTATACACATCTCCGAGCCCACGAGACT
+
AABAAFABDD>>GGFGGGGGGFGHHHHGGGHGHHHHGHHHGFGFFEGEFGBABFGDGHHHHGHHHHHHHGFGGEFGE>EE?BBFHHHHGGHHHHFGGHHCGFFHFHHHHHHHHHGGGGFFHHHHGHHHHEFHHHHGDCGCGGHGGGGGAD
@M02034:409:000000000-BFKT7:1:1110:12500:28005 1:N:0:25
AAAGTCGAGGTGCCTAAAGTGGCAACCCAGACTTTGTTTGAGGTTGGTGGTGTAGAGCTTCCTGTAGCCGCATGGCGTTCGTACTTAAATATGGAACTAACCATTCCAATTTTCGCTGTCTCTTATACACATCTCCGAGCCCACGAGACT
+
BBBCCFCCCCBCGGGGGGGGGGGHHHHGGHHGHHHHGHHHFGHHHHFFFEEFA3GBFDGGGHGHGFFDGEGEEEE1EEEGFE?GHHGHFHHFEB33GGHHB03FGFHDFGBHF?EEFE<F4FGGFFHFFFHFGFGFFCFF@CGGGGGEEG
@M02034:409:000000000-BFKT7:1:1110:14489:28006 1:N:0:25
AAAGTCGAGGTGCCTAAAGTGGCAACCCAGACTCAGTAGCAGGTTGGTGGTGTAGAGCTTCCTGTAGCCGCATGGCGTTCGTACTTAAATATGGAACTAACCATTCCAATTTTCGCTGTCTCTTATACACATCTCCGAGCCCACGAGA
+
AAAA>FAAD@>>BGGFFFFFGFFGGGHGGGHGHHHHAFGGHDCBBGFBFEAFAAEEGGGFGHHGBAEFFEEEGEEEE?EFEBBFGFFFFBDFBDBDEFDFFF?GHGFDDGHHHHEF?E?FGDHHFHF3D?2F?GFB??@B/FCF<>@D
@M02034:409:000000000-BFKT7:1:1110:20456:28016 1:N:0:25
AAAGTCGAGGTGCCTAAAGTGGCAACCCAGACTCCGCCTATTGTTGGTGGTGTAGAGCTTCCTGTAGCCGCATGGCGTTCGTACTTAAATATGGAACTAACCATTCCAATTTTCGCTGTCTCTTATACACATCTCCGAGCCCACGAGACT
+
BABBBFBBBB>AGGGGGGGGGGGGHHHGGHHGHHHGGGGGHHHHHHHEFGEFBEGBGGHHHGHHGDGFGEEEFGHHGEFEEEGHHHHFEHHHHHHFFGFGHEDGHFHGFHHHHBEEGGGGHEHHHHHHFFFHGHFFB>DFCGHGCCGDAG
@M02034:409:000000000-BFKT7:1:1110:18419:28033 1:N:0:25
AAAGTCGAGGTGCCTAAAGTGGCAACCCAGACTCCTCCGCCTGTTGGTGGTGTAGAGCTTCCTGTAGCCGCATGGCGTTCGTACTTAAATATGGAACTAACCATTCCAATTTTCGCTGTCTCTTATACACATCTCCGAGCCCACGAGACT
+
B?AABFBBDD>AGGGGGGGFGFGFHHHGFDHGHHHCHFEEGFGHHHHAFEBBFDFFHEDGHHHHBFFHHGGFGFGHGBEFE?BFEHHGGFDEGFBHFGGGHFHHHHHGHHFHHHGGGGEGHFHHGFHFFCGFGHHHD@DGGAGGGGCD?F
@M02034:409:000000000-BFKT7:1:1110:15759:28038 1:N:0:25
AAAGTCGAGGTGCCTAAAGTGGCAACCCAGACTCCGCGTCCTGTTGGTGGTGTAGAGCTTCCTGTAGCCGCATGGCGTTCGTACTTAAATATGGAACTAACCATTCCAATTTTCGCTGTCTCTTATACACATCTCCGAGCCCACGA
+
AA??>DAA@@>>FFGGFGFBFCBEFFCEEDFFGHHEEEA2EEHGGGF1AA1B1AEFG5GHFGFGEDFFGA>EFDEGEEE1??2FGHBDEGHGB33B3?FEGG?3G44?GFFGBFEF?<?233B?3BG3FFB@2F2@?<@@DFHG/<
@M02034:409:000000000-BFKT7:1:1110:17708:28045 1:N:0:25
AAAGTCGAGGTGCCTAAAGTGGCAACCCAGACTTGGCATAGTGTTGGTGGTGTAGAGCTTCCTGTAGCCGCATGGCGTTCGTACTTAAATATGGAACTAACCATTCCAATTTTCGCTGTCTCTTATACACATCTCCGAGCCCACGAGACT
+
ABBAAFBADBAAGGGGGGGFGGGHGHHGFGHGGHHHHHHHHGHGHHHEFGEFGHHHHHHHHHHHGFHGGFGGGEHGG?EGFEGHHHGHHHGHHHGHGFHFHGFGHHFFHHHHHGGGGGEGHHHHFHHHGGFHHHGHDCGGGGHEDGGGDG
@M02034:409:000000000-BFKT7:1:1110:15308:28046 1:N:0:25
AAAGTCGAGGTGCCTAAAGTGGCAACCCAGACTCCTAATGCTGTTGGGGGTGTAGAGCTTCCTGTAGCCGCATGGCG
+
AAAA>FAADD>AGGGGGGGFGFGHHHHGGGHGH3FGHHH5DGBF3GA22AF0A3FBDFBF5F5FB5@BBEG/E?11>
@M02034:409:000000000-BFKT7:1:1110:18422:28051 1:N:0:25
AAAGTCGAGGTGCCTAAAGTGGCAACCCAGACT
+
BABAAFAADD>AGGGGGGFFFGGHHHHGGEHGH
@M02034:409:000000000-BFKT7:1:1110:18661:28059 1:N:0:25
AAAGTCGAGGTGCCTAAAGTGGCAACCCAGACTTTTACGAATGTTGGTGGTGTAGAGCTTCCTGTAGCCGCATGGCGTTCGTACTTAAATA
+
AAAA>DAADDAAGGGG4GGGFGGHHHHGGHACGHGHFH2AAFHFFF2E2AEAAFFFFGFFHHG5FFFDFEEGGGFCCAEG??2?ADG3EFD
@M02034:409:000000000-BFKT7:1:1110:18406:28061 1:N:0:25
AAAGTCGAGGTGCCTAAAGTGGCAACCCAGACTAAGATTAGTGTTGGTGGTGTAGAGCTTCCTGTAGCCGCATGGCGTTCGTACTTAAATATGGAACTAACCATTCCAATTTTCGCTGTCTCTTATACACATCTCCGAGCCCACGAGACT
+
AAAAAFABDD>AGGGGGGFFGFFHHHHGGHHFFHHHFGHHGFGFGHGBEEAABDGDFFFGGHHGBDDDBEEAEEF?E>>EE?CFGHFFDBEF@@3BCCFGB?3FGEFDFHHHHHEEEE?B44FB4BFEEFDFGHHG?@@C@/??<@FG/?
@M02034:409:000000000-BFKT7:1:1110:15307:28064 1:N:0:25
AAAGTCGAGGTGCCTAAAGTGGCAACCCAGACTCCTAATTCTGTTGGTGGTGTAGAGCTTCCTGTAGCCGCATGGCGTTCGTACTTAAATATGGAACTAACCATTCCAATTTTCGCTGTCTCTTATACACATCTCCGAGCCCACGAGAC
+
AAAA3D>AD@>>BFGFGGFBECFFFGHGGHHGHHHFHHGHHHGFGHHBAE2ABBFFFFGHHHHBBFFDGEAEGEFGEEFF?BBGHHHGHHGFFHHFCCGCGAGHGHHFFHGHHHGFGF??GDHGFHG44FDG2G32?>B<>?FFDGCFD
@M02034:409:000000000-BFKT7:1:1110:12741:28076 1:N:0:25
AAAGTCGAGGTGCCTAAAGTGGCAACCCAGACTACGAAGAATGTTGGTGGTGTAGAGCTTCCTGTAGCCGCATGGCGTTCGTACTTAAATATGGAACTAACCATTCCAATTTTCGCTGTCTCTTATACACATCTCCGAGCCCACGAGACT
+
BAAABFBBBBAAGGGGGGFGDFGHFHHGGFGDFGHGGGEGHHHGGHHEFFEAFBFDFEGCGFGEFDGEGE>>EEFFEEFEEECC?GFFFGEHGFEFHFFCGEGHHHHHHFEHHHGFFAEGHHHHHFFFDFDGGHFHGCDCCGCFGDCDEG
@M02034:409:000000000-BFKT7:1:1110:10544:28092 1:N:0:25
AAAGTCGAGGTGCCTAAAGTGGCAACCCAGACTTTTTTTCGTGTTGGTGGTGTAGAGCTTCCTGTAGCCGCATGGCGTTCGTACTTAAATATGGAACTAACCATTCCAATTTTCGCTGTCTCTTATACACATCTCCGAGCCCACGAGACT
+
BBCCBFCBCBBCGGGGGGGGGGGHHHHGGHHGGHHHHGGHGHGHHHHEFGEFGGHEGGHHHHHHGFHHHEEEEEHGGEGFFEHHHHHHHHHHHHGFHHGGGHDGHFFFHHHHHHGGGGGHHHHHHHGHHGEHHHFHFCGGFGHGG?CGGH
@M02034:409:000000000-BFKT7:1:1110:12239:28099 1:N:0:25
AAAGTCGAGGTGCCTAAAGTGGCAACCCAGACTTGGGCTTGGGTTGGTGGTGTAGAGCTTCCTGTAGCCGCATGGCGTTCGTACTTAAATATGGAACTAACCATTCCAATTTTCGCTGTCTCTTATACACATCTCCGAGCCCACGAGACT
+
AAABAFAABCAAFGGGGGGGGGFFFHHGGHHCFHHHHAGFEGH2FEG1FEEFBBD5FDGGAFGGFDG5FE>0EEF1E?/FE?BFEHFFHFBGGB333FFF303GHHF4GHFHHFFEGGEBF3BGEGHFG2GCGDFF</<><?GAA?DG.F
@M02034:409:000000000-BFKT7:1:1110:12989:28103 1:N:0:25
AAAGTCGAGGTGCCTACAGTGGCAACCCAGACTGTCGGGTGTTGGTGTGTAGAGCTTCCTGTAGCCGCATTGC
+
3?A>>BAA@>ABFGGF4BGGFGGHHHHGGHHGHBB5BE?2AAA1ABAFEG555FFB3BCEBEG5GFFGEF135
@M02034:409:000000000-BFKT7:1:1110:18294:28104 1:N:0:25
AAAGTCGAGGTGCCTAAAGTGGCAACCCAGACTAAGAAGAATGTTGGTGGTGTAGAGCTTCCTGTAGCCGCATGGCGTTCGTACTTAAATATGGAACTAACCATTCCAATTTTCGCTGTCTCTTATACACATCTCCGAGCCCACGAGACT
+
ABBBAFABDDAAGGGGGGGFFFFGHHHGGHHGHHHHHHHGFCGGHHHEGGEFGHHGHHHHHGHHGHHHHGGGGGGHGAFFFEGFHGHFHHFFGGFFHHFHHGFHHEHHHHHGHHGGGGEGHHHFHHHGGGFGHGHHGDC/DAHGCGGGD?
@M02034:409:000000000-BFKT7:1:1110:12433:28114 1:N:0:25
AAAGTCGAGGTGCCTAAAGTGGCAACCCAGACTCCGCAGCCTGTTGGTGGTGTAGAGCTTCCTGGAGCCGCATGGCGTTCGTACTTAAATATGGAACTAACCATTCCAATTTTCGCTGTCTCTTATACACATCTCCGAGCCCACGAGACT
+
AAA?AFAADD>AFG1GGGG3FDFAEFGE0AA01BGECE/EHHFHHHGBFEAFHDEDGFFHHEHD0BGGGGGCFGHHE?EEE?0F>@B1GF2@F>DGFFHHG0GGFGHGHHHHGHEGGGC1GHGGFHGHEFGFHGHGGCCGGCGGGCGF?F
@M02034:409:000000000-BFKT7:1:1110:21189:28115 1:N:0:25
AAAGTCGAGGTGCCTAAAGTGGCAACCCAGACTGTGCAGGAGGTTGGTGGTGTAGAGCTTCCTGTAGCCGCATGGCGTTCGTACTTAAATATGGAACTAACCATTCCAATTTTCGCTGTCTCTTATACACATCTCCGAGCCCACGAGACT
+
AAAAAFCCCCAAGGGGGGGFGGGGHGHEGHHAGHHHHHHHGFFEGHGFFGBFFFGEGFHHHGHHHHGGHGCGGGHGGEGFEB?FGFFDGFFFHHFBFHHHFHFHHH4GHHHHGGEFGGG3HGGHHHHGGFBHFGFFF??@C<FFCGGGDG
@M02034:409:000000000-BFKT7:1:1110:14410:28139 1:N:0:25
AAAGTCGAGGTGCCTAAAGTGGCAACCCAGACTACGCCTGGGGTTGGTGGTGTAGAGCTTCCTGTAGCCGCATGGCGTTCGTACTTAAATATGGAACTAACCATTCCAATTTTCGCTGTCTCTTATACACATCTCCGAGCCCACGAGAC
+
A??A3BAA@>2>BGCGBGFDFFGAFFGFGGHGFHGGGGGGFGCBEGGEFEBE1FDFFGEHHGHHBDFFGEGGGFEFGBEGE>BGHHGFHGHGHHFFGBBBF03GHDDFHHHHFFGG?DEHHHHEFGFFBGDGB1FFDC<<DFEFCCCA<
@M02034:409:000000000-BFKT7:1:1110:14407:28158 1:N:0:25
AAAGTCGAGGTGCCTAAAGTGGCAACCCAGACTACGCCTGGGGTTGGTGGTGTAGAGCTTCCTGTAGCCGCATGGCGTTCGTACTTAAATATGGAACTAACCATTCCAATTTTCGCTGTCTCTTAT
+
>11A13>>>?>>1BA11AEBADBBFA00AAEAFHFAA/BFAAA//EE/BE/AA1FAEDBCG1FBB@FBB?//BECB>?>/??0>?2B1F>>DBB11B>D11B>FF2>BDGBHFG<</?<1B22F>F
@M02034:409:000000000-BFKT7:1:1110:14909:28165 1:N:0:25
AAAGTCGAGGTGCCTAAAGTGGCAACCCAGACTTGTCCTCATGTTGGTGGTGTAGAGCTTCCTGTAGCCGCATGGCGTTCGTACTTAAATATGGAACTAACCATTCCAATTTTCGCTGTCTCTTATACACATCTCCGAGCCCACGAGAC
+
AA?A>BAA@?1>1BFDFFFBFBFCFGGEFCEFEHFFGCHCFGFBFHGAFCAAABEDGFGFHGHABED2BAAAE?C>>?>>?BBFGHGEGGFFBDDFBEDBF0EGFGB>FGFHHEEEEE?BBDGF>FG2D1<1FG11?>@</??C<@@CA
@M02034:409:000000000-BFKT7:1:1110:15534:28183 1:N:0:25
AAAGTCGAGGTGCCTAAAGTGGCAACCCAGACTCCTCATCCGGTTGGTGGTGTAGAGCTTCCTGTAGCCGCATGGCGTTCGTACTTAAATATGGAACTAACCATTCCAATTTTCGCTGTCTCTTATACACATCTCCGAGCCCACGAGACT
+
AAAA3BAADD>>GGGFGFGAGCGFHGHGGGHGHGHHFFGHHGE2AEEAFEBFAFGHHHHHHHHHEHFHHGGGGEGHGEFGG?GHEHGGHHHHGGGFHEGGHGHGHHHHHDHHHGGGEGEGHDGFFDGBGHFHBGGFDCDFGGHGCGCAA>
@M02034:409:000000000-BFKT7:1:1110:11337:28204 1:N:0:25
AAAGTCGAGGTGCCTAAAGTGGCAACCCAGACTGTTGGTGTGGTTGGTGGTGTAGAGCTTCCTGTAGCCGCATGGCGTTCGTACTTAAATATGGAACTAACCATTCCAATTTTCGCTGTCTCTTATACACATCTCCGAGCCCACGAGACT
+
CCCBCFCCCCCBGGGGGGGGGGGGGHHGGHHGHFFGGFEFAEEHGGGAFGEGHFHFHHHHHHHHGFGFHGGEGGHEFFFGFEFHHHGGFHFHHHBDFHHHF0?GHDHFHHHHHHGGGGEFHHHGEFFFFGFHHHHEE/DCGEGGD</EGD
@M02034:409:000000000-BFKT7:1:1110:16934:28225 1:N:0:25
AAAGTCGAGGTGCCTAAAGTGGCAACCCAGACTCAGAAGCTGGTTGGTGGTGTAGAGCTTCCTGTAGCCGCATGGCGTTCGTACTTAAATATGGAACTAACCATTCCAATTTTCGCTGTCTCTTATACACATCTCCGAGCCCACGAGAC
+
BCBBAFCCBBAAGGGGGGGGGFGHHHHGGGHGH33BFGHHEGHGGEGEFGEBAGHGHHHHHHHHGHFFHFGGGGGHGBEGFEGHHHHHHHHGHHFFHHHHHHGHHHHHHHHHHHGGGGGGHHHHHHHHHHGHHHHGFBDBGGHECCDGD
@M02034:409:000000000-BFKT7:1:1110:16795:28238 1:N:0:25
AAAGTCGAGGTGCCTAAAGTGGCAACCCAGACTAAGAATCATGTTGGTGGTGTAGAGCTTCCTGTAGCCGCATGGCGTTCGTACTTAAATATGGAACTAACCATTCCAATTTTCGCTGTCTCTTATACACATCTCCGAGCCCACGAGACT
+
BBBBAFAADD>AFGGGGGFBGFFGHEFDEEHGHHFHHHHHHHHFGHHAFEAFFHFDHFDGHFHEBGHGHF0EEEHGG1EFE?BGFHGFHHFHGBBFGCHGGFGHFHHFHHHHHFGGGGEGGBFGFHHHFBDBFGHFB<@BCEGGGC@D/?
@M02034:409:000000000-BFKT7:1:1110:18612:28250 1:N:0:25
AAAGTCGAGGTGCCTAAAGTGGCAACCCAGACTAGGAATCAGGTTGGTGGTGTAGAGCTTCCTGTAGCCGCATGGCGTTCGTACTTAAATATGGAACTAACCATTCCAATTTTCGCTGTCTCTTATACACATCTCCGAGCCCACGAGACT
+
>1>AAFAADD>AA1FGGGGGGGGHHCH0FGEGFFH01G1AEDFGGHG/FAAAF1DBGDAGHCGFGEDDGE/EEEHGG>E?B>0BFGFHHGBGHE1BGBGHH01BBGFDDFBFFBEFGC?B22BE1>GDG11<CGHB<<BCCGCFCCCGCF
@M02034:409:000000000-BFKT7:1:1110:19673:28278 1:N:0:25
AAAGTCGAGGTGCCTAAAGTGGCAACCCAGACTCAGCTTG
+
AAA@AD1>AD>AFGGC1AEDEGGHFEHGE0AFFHFHH1FG
@M02034:409:000000000-BFKT7:1:1110:14690:28287 1:N:0:25
AAAGTCGAGGTGCCTAAAGTGGCAACCCAGACTTTTGATATGGTTGGTGGTGTAGAGCTTCCTGTAGCCGCATGGCG
+
AAAA>DABBD>AGGGGGGGEEFFGHHHGGHHGHHHHC2DFFDFDFEGEAEB113FAADBAFGFG5AAABEGEFA11>
@M02034:409:000000000-BFKT7:1:1110:19661:28292 1:N:0:25
AAAGTCGAGGTGCCTAAAGTGGCAACCCAGACTCAGCTTGAGGTTGGTGGTGTAGAGCTTCCTGTAGCCGCATGGCGTTCGTACTTAAATATGGAACTAACCATTCCAATTTTCGCTGTCTCTTATACACATCTCCGAGCCCACGAGACT
+
ABAABFB?DBAAGGGGCGGGGGGGHCGEFHHGH3BF35AE2FGHHHEEFGABFGDBFFGGHEGGHHFFHGGEEFHFGFGFGEFGGHFFGFDFDGB3BFFHFFFHGHHF?FGHHFFGGGEHFHGHHHHH3BFGHDGHDBDGGGGFGGGGGB
@M02034:409:000000000-BFKT7:1:1110:20248:28321 1:N:0:25
AAAGTCGAGGTGCCTAAAGTGGCAACCCAGACTCGGCATACTGTTGGTGGTGTAGAGCTTCCTGTAGCCGCATGGCGTTCGTACTTAAATATGGAACTAACCATTCCAATTTTCGCTGTCTCTTATACACATCTCCGAGCCCACGAGACT
+
BABBBFBBBBAAGGGGGGGFGGGGHHHGGHHGHHGGGGGHHHHFGHHEGGFFHHHGHHHHHHHHHGHHHGGGGGHHGEGGGFHHHHHGHHHHHHHGHHGGGHGHHHGHHHHHHHGGGGGGHHHHHHGHGGFHHHFFE/CCGGGGGGGGGH
@M02034:409:000000000-BFKT7:1:1110:10835:28334 1:N:0:25
AAAGTCGAGGTGCCTAAAGTGGCAACCCAGACTCCTCCTTCTGTTGGTGGTGTAGAGCTTCCTGTAGCCGCATGGCGTTCGTACTTAAATATGGAACTAACCATTCCAATTTTCGCTGTCTCTTATACACATCTCCGAGCCCACGAGACT
+
AABBAFCABCBAFGGGGGGFGGFFHHHDGHGFHGHHHHHHGHHGHHHEFFEAFGHFHFHHFGHHHGGFHFEFGFHHE?EFEEGHHHHFHHHHHGHFFHEBFF3FGFDFHHHHHBFFGGGGHGHHHHHFFFDHFGFHE@CBBEHGDCCGFH
@M02034:409:000000000-BFKT7:1:1110:18942:28342 1:N:0:25
AAAGTCGAGGTGCCTAAAGTGGCAACCCAGACTGCTCCGACGGTTGGTGGTGTAGAGCTTCCTGTAGCCGCATGGCGTTCGTACTTAAATATGGAACTAACCATTCCAATTTTCGCTGTCTCTTATACACATCTCCGAGCCCACGAGACT
+
BBCCBFCCCCAAGGGGGGGGGGGHHHHGGHHGHHHHHHGGGGGEFGGEFGFFHFHFHHHHFHHHHHGFHGGFGGGEEEGGFEGHHHHGFGHHHHFDFHGHGGFGHGFGHHHHHHGGGGGHHHHHGHHHFFHHGHGHD?DGGEGGGGGDCG
@M02034:409:000000000-BFKT7:1:1110:19786:28351 1:N:0:25
AAAGTCGAGGTGCCTAAAGTGGCAACCCAGACTAAGGAGGTGGTTGGTGGTGTAGAGCTTCCTGTAGCCGCATGGCGTTCGTACTTAAATATGGAACTAACCATTCCAATTTTCGCTGTCTCTTATACACATCTCCGAGCCCACGAGACT
+
BBCCCFCCCCCCGGGGGGGGGGGHHHHGGHHGHHHHHCHGEGGEFGGFFGGGEGHGHHHHHHHHGGFDGEGEFGHGGEGGGFHHHHHHHHHHFED?EGFHGGFHGFHGHHHHHHGGGGGHHHHHHHHHHHFHHHHGGCCGGGHGGGGGGH
@M02034:409:000000000-BFKT7:1:1110:17986:28377 1:N:0:25
AAAGTCGAGGTGCCTAAAGTGGCAACCCAGACTAGTCATCCTGTTGGTGGTGTAGAGCTTCCTGTAGCCGCATGGCGTTCGTACTTAAATATGGAACTAACCATTCCAATTTTCGCTGTCTCTTATACACATCTCCGAGCCCACGAGAC
+
AAA?AFAA1AAAGGFGGFG3A1FGGHFGEEHFHFCGHHHFFHGFGHABFEAAFFF21FEGHGHHBGGHFF?EEGGHG/>EEE0GHFGGHHBGHFFGH1BEGHFHHHHFGHHHHH/EG/?F22BFFHGF>G1B<GFH/<BC?CEF/<@EC
@M02034:409:000000000-BFKT7:1:1110:11040:28383 1:N:0:25
AAAGTCGAGGTGCCTAAAGTGGCAACCCAGACTCCGCGTCCTGTTGGTGGTGTAGAGCTTCCTGTAGCCGCATGGCGTTCGTACTTAAATATGGAACTAACCATTCCAATTTTCGCTGTCTCTTATACACATCTCCGAGCCCACGAGACT
+
CCCCCFDCCCBCGGGGGGGGGGGHHHHGGHHGHHHGGGGGGGHHHHHEGGFFGHHGHHHHHHHHHHHHGGGFFGHGGFGGGEGHHHHHHHGHHGFHHHHHHHGHHGHHHHHHHHGGGGFHHHHHHHGGFHFHGGGFFBFGGGHGGGGGGH
@M02034:409:000000000-BFKT7:1:1110:19916:28383 1:N:0:25
AAAGTCGAGGTGCCTAAAGTGGCAACCCAGACTAGGTAGATTGTTGGTGGTGTAGAGCTTCCTGTAGCCGCATGGCGTTCGTACTTAAATATGGAACTAACCATTCCAATTTTCGCTGTCTCTTATACACATCTCCGAGCCCACGAGACT
+
AABBBFBBBBBAGGGGCFGGFGGHHGFEGHHGHHHHDGFGHGGGHHHEFGEGHHHHHHHHHHHHHHHFHGFGGGHHGGGGGEHHHHGGHHHHHHGHHHHGGGHGHHGHHHHHHHGGGGEGHHGFHHHHHGGHHFGFG@CCCGGFGGGGGH
@M02034:409:000000000-BFKT7:1:1110:17284:28399 1:N:0:25
AAAGTCGAGGTGCCTAAAGTGGCAACCCAGACTAATAAGAATGTTG
+
AABBADABBDAAGGGGGGGGGGGHHHHGGHHGH33FGHH55FGG5G
@M02034:409:000000000-BFKT7:1:1110:11732:28399 1:N:0:25
AAAGTCGAGGTGCCTAACAGACTAGCCAGAATGTTGGTGGTGTAGAGCTTCCTGTAGCCGCCTGGCGTTCGTACTTAAATATGGAACTAACCATTCCAATTTTCGCTGTCTCTTATACACATCTCCGAGCCCACGAGACTAAGGCGAA
+
ABBBAFABDBAAGGGGGGCGBG4FC4FBGFG5FGHGHEEG2FHHHFGEGHFBFBBFGGHGG0BGHAABEEE12?EFBGGGFGGH3BF3@BGH33BFG4FBEGGDEEEGGHGFGGDF4FGFB?GGG3/E/@CE/FC/>EABFHHGH//<
@M02034:409:000000000-BFKT7:1:1110:19967:28431 1:N:0:25
AAAGTCGAGGTGCCTAAAGTGGCAACCCAGACTGGGAGGGAGGTTGGTGGTGTAGAGCTTCCTGTAGCCGCATGGCGTTCGTACTTAAATATGGAACTAACCATTCCAATTTTCGCTGTCTCTTATACACATCTCCGAGCCCACGAGACT
+
BBCBBFCCCCCCGGGGGGGGGGGHHHHGFHHGHHHHHGGGGGGEHHGEFGEFGHHHHHHHHHHHHHHFHGGGGGHHGGGGFFFHHHEFHHHHHHHGHHHGHHHHHHGHHHHHHHGGGGGHHGHHHHGHHFBFHHGHE/DCCEFGGGGGGH
@M02034:409:000000000-BFKT7:1:1110:12552:28462 1:N:0:25
AAAGTCGAGGTGCCTAAAGTGGCAACCCAGACTCATTCTCTTGTTGGTGGTGTAGAGCTTCCTGTAGCCGCATGGCGTTCGTACTTAAATATGGAACTAACCATTCCAATTTTCGCTGTCTCTTATACACATCTCCG
+
CCCCCFBCCCCCGGGGGGGGGGGHHHHGGHHGH3B555D55DGHFHEG22E1A3D55AB35BAFBAAAAEEEEEC1>?>1>>2?BFH33BG4@333BBGH313B34D4?F3D?4>/?<?B44D?44B?F??2F?G2<
@M02034:409:000000000-BFKT7:1:1110:19726:28479 1:N:0:25
AAAGTCGAGGTGCCTAAAGTGGCAACCCAGACTCTTCCTCCTGTTGGTGGTGTAGAGCTTCCTGTAGCCGCATGGCGTTCGTACTTAAATATGGAACTAACCATTCCAATTTTCGCTGTCTCTTATACACATCTCCGAGCCCACGAGACT
+
BABBAFBBBBBBGGGGGGGGGGGFHGGGGDCGHHHHHHHHHHHGGHHFFGEFGHHGHHHHHHHHHHHHHGGEEGHHFGGGGEHHHHHHHHHHHHHFHHHFHHHHHDDGFHHHHHGGGGFHHGHGHHHHHGGHFFDDD???FEHFCCDDGH
@M02034:409:000000000-BFKT7:1:1110:19830:28481 1:N:0:25
AAAGTCGAGGTGCCTAAAGTGGCAACCCAGACTGTGGTTCCTGTTGGTGGTGTAGAGCTTCCTGTAGCCGCATGGCGTTCGTACTTAAATATGGAACTAACCATTCCAATTTTCGCTGTCTCTTATACACATCTCCGAGCCCACGAGACT
+
CCCABFCCCCCCGGGGGGGDGGGHHHHGGHHGHHHHHGFHHHHHHHHGGGGFFGHHHHHHHHHHHGHHHGGFGGHGGEFGGEFHGHHGHHHHHHGHHHHHFGHGHFHGHHHHHHGGGGFHHGHHHHHHHHHHHHHGGFGGGGHGGGGGDH
@M02034:409:000000000-BFKT7:1:1110:18853:28492 1:N:0:25
AAAGTCGAGGTGCCTAAAGTGGCAACCCAGACTGGGTGTAAGGTTGGTGGTGTAGAGCTTCCTGTAGCCGCATGGCGTTCGTACTTAAATATGGAACTAACCATTCCAATTTTCGCTGTCTCTTATACACATCTCCGAGCCCACGAGACT
+
A3ABBFAABBAAFGGGGGGGGGGHHHHEFGHGHHHGAEEFGFFHHHGEFGGFGFHFHHHHHHHHGHGGGGG?EEG1FEGFEEBCFGHEGHGHHHEBGHHHFFDFGGFDFFGHHFEAEGEFFHGGGHHHHHHHHHHEE<DGCGFEGGGGFH
@M02034:409:000000000-BFKT7:1:1110:19783:28511 1:N:0:25
AAAGTCGAGGTGCCTAAAGTGGCAACCCAGACTG
+
AAAAAF1>DDAAGGGGGCG3AGFGFHGGGFAC1G
@M02034:409:000000000-BFKT7:1:1110:20029:28513 1:N:0:25
AAAGTCGAGGTGCCTAAAGTGGCAACCCAGACTAAGAATCAGGTTGGTGGTGTAGAGCTTCCTGTAGCCGCATGGCGTTCGTACTTAAATATGGAACTAACCATTCCAATTTTCGCTGTCTCTTATACACATCTCCGAGCCCACGAGACT
+
BBCCCFCCCCBBGGGGGGGGGGGHHHHGGHHGHDGHGHHHHHHGGHGGGFEFGHHGHHHHHHHHGHHHHGGGGGHHGGGGGFGHHHHHHHHHHHEHHHHHHHHGHHGHHHHHHHGGGGGHHHHHHHHHFHFHGHHGG?DCCFHGGGGGGG
@M02034:409:000000000-BFKT7:1:1110:12515:28514 1:N:0:25
AAAGTCGAGGTGCCTAAAGTGGCAACCCAGACTTTGAGTTGTGTTGGTGGTGTAGAGCTTCCTGTAGCCGCATGGCGTTCGTACTTAAATATGGAACTAACCATTCCAATTTTCGCTGTCTCTTATACACATCTCCGAGCCCACGAGACT
+
BBBBAFBBBDABGGGGGGGGGGFHHHGGGHHGHHHHGGHHHHGFHHHEFFABFGFFHHHHHFHHHHHHHGEEGFHFEEGEFEFFGHGFFHBFHGFGHHHHHHGGHHHFHHHHHHGEGGEFGHFHGHHHHGFEGGFDB/DCGGFFGGGGAG
@M02034:409:000000000-BFKT7:1:1110:15765:28516 1:N:0:25
AAAGTCGAGGTGCCTAAAGTGGCAACCCAGACTGGGTATAATGTTGGTGGTGTAGAGCTTCCTGTAGCCGCATGGCGTTCGTACTTAAATATGGAACAACCATTCCAATTTTCGCTGTCTCTTATACACATCTCCGAGCCCACGAGACTA
+
AAA@3D3A?D2>GFGFFGGBFBFCGHHGGACAGFHHBBFDHHHDGGHAFABABED5DFGHGHHFBDD5FEEEFEFGGEFGE1B?GGHHHGGFFDFFEGHAA/FFHFFBGFHHHEEE?<??FBFGGGHFGDG?3BG?@@D?FHGCGGGD1F
@M02034:409:000000000-BFKT7:1:1110:19785:28531 1:N:0:25
AAAGTCGAGGTGCCTAAAGTGGCAACCCAGACTGGGTGGAATGTTGGTGGTGTAGAGCTTCCTGTAGCCGCATGGCGTTCGTACTTAAATATGGAACTAACCATTCCAATTTTCGCTGTCTCTTATACACATCTCCGAGCCCACGAGACT
+
BCCBBFCCDDCCGGGGGGGGGGGHHHHGGHH2GHAG3AEFFBGHHHGEC?EFCDG5AFFGFFHGFEFEFEF>EFH1E>>FFEECGHHDGHHGHH3DGFHH3B3FF?FBDFGHH?E/E<?3B?FDBFFBGFHHHGH?C//>CFGF//CEAG
@M02034:409:000000000-BFKT7:1:1110:11590:28538 1:N:0:25
AAAGTCGAGGTGCCTAAAGTGGCAACCCAGACTATGAAGTATGTTGGTGGTGTAGAGCTTCCTGTAGCCGCATGGCGTTCGTACTTAAATATGGAACTAACCATTCCAATTTTCGCTGTCTCTTATACACATCTCCG
+
BBBBB5ABDDAAGGGGGGBDGFGEGHHEGHFGHFGH5GHAGFGGHHGEFEEFGEGGHHHHHHHHFDFFFGCEEEHHGGGGGFEFFFGH3F@GHHFGHHFFFGDFHHHHFGGHHHGDF?/??DFGEFHHB3BCCDGBA
@M02034:409:000000000-BFKT7:1:1110:11124:28539 1:N:0:25
AAAGTCGAGGTGCCTAAAGTGGCAACCCAGACTGGTAATTCGGTTGGTGGTGTAGAGCTTGCTGGAGCCGCATG
+
BBBBBFBBBBBBGGGGGFGGGGGHHHHGGGHAG32B55D55AGG2F21A1EEA3F5A5BE3BDB31B21>E0E?
@M02034:409:000000000-BFKT7:1:1110:11150:28548 1:N:0:25
AAAGTCGAGGTGCCTAAAGTGGCAACCCAGACTTGGGATTAGGTTGGTGGTGTAGAGCTTCCTGTAGCCGCATGGCGTTCG
+
A>AA?BAADAABGGGGCBFFFGGHGHHGCGFGHGB3FFGHBFHHHFA2A1B113D55A33BBAEBAAAAAE0EE11>>/1B
@M02034:409:000000000-BFKT7:1:1110:11133:28554 1:N:0:25
AAAGTCGAGGTGCCTAAAGTGGCAACCCAGACTTGTGATTAGGTTG
+
BBBBBFBBBBBBGGGFGGGGGGGHHHHGGHHGHHHAB5D553BF5B
@M02034:409:000000000-BFKT7:1:1110:12340:28595 1:N:0:25
AAAGTCGAGGTGCCTAAAGTGGCAACCCAGACTGTTATTGGTGTAGC
+
CCCCCFBCCCBBGGGGGGGGGGGHHHHGGHHGHF3F555D3GGH355
@M02034:409:000000000-BFKT7:1:1110:20037:28603 1:N:0:25
AAAGTCGAGGTGCCTAAAGTGGCAACCCAGACTAAGAATAATGTTGGTGGTGTAGAGCTTCCTGTAGCCGCATGGCGTTCGTACTTAAATATGGAACTAACCATTCCAATTTTCGCTGTCTCTTATACACATCTCCGAGCCCACGAGACT
+
AABBAFBBBBBBGGGGFGGGGGFHHHHGGHHGHHGHHHGGGFHHHHHGGGGGHHHGHHHHHHHHHGHHHGGEEGHGCGEGGEHHHHHHFHHHHHGHFHHHHHFGHFFFHGHHGHCGGGGHHHHHHHGGGFFHHGDFAC/CGGGGGGGGGF
@M02034:409:000000000-BFKT7:1:1110:15247:28608 1:N:0:25
AAAGTCGAGGTGCCTAAAGTGGCAACCCAGACTTCGTGGAAGGTTGGTGGTGTAGAGCTTCCTGGAGCCGCATGGCGTTCGTACTTAAATATGGAACTAACCATTCCAATTTTCGCTGTCTCTTATACACATCTCCGAGCCCAC
+
BBCBAFBBDB>>FGGGGGGGGFGHHHHGGHHCB55F2BEAGGGHBGC1AEEF1BGB553FEGFB3AA2AEC0B>C1>B>FF?2??BGFFBGDD333BCGGG0EGG4FD4F?GFHCCF??BFDGGE?G3F2B?GDF2A/BFG/GG
@M02034:409:000000000-BFKT7:1:1110:17032:28613 1:N:0:25
AAAGTCGAGGTGCCTAAAGTGGCAACCCAGACTTGTCATAAGGTTGGTGGTGTAGAGCTTCCTGTAGCCGCATGGCGTTCGTACTTAAATATGGAACTAACCATTCCAATTTTCGCTGTCTCTTATACACATCTCCGAGCCCACGAGACT
+
BABAAFBBDDAAGGGGGGFGGGGHGFHEGHHGHHHHHHHHHFHFGHGEFGBBFFFGHHGHHHHGGHFGHGEGGEGHGEFGE?FGHHHDFFFHHGFHHFGHEHGHFHGGHHGHHHGGGGEEHFHHHHHHHHFFHHHHGDG@@AGGGGGG/?
@M02034:409:000000000-BFKT7:1:1110:15263:28623 1:N:0:25
AAAGTCGAGGTGCCTAAAGTGGCAACCCAGACTT
+
AAA@>D?A@@>>FFGGFGF6EBFFEAFE2EE235
@M02034:409:000000000-BFKT7:1:1110:12735:28627 1:N:0:25
AAAGTCGAGGTGCCTAAAGTGGCAACCCAGAGTACTCAGCCTGTTG
+
BBBBBFBBBBABGGGGGGGGGGGCFHHFGH22D55D55B33BFG5F
@M02034:409:000000000-BFKT7:1:1110:17614:28631 1:N:0:25
AAAGTCGAGGTGCCTAAAGTGGCAACCCAGACTAAGAAGCATGTTGGTGGTGTAGAGCTTCCTGTAGCCGCATGGCGTTCGTACTTAAATATGGAACTAACCATTCCAATTTTCGCTGTCTCTTATACCCATCTCCGAGCCCACGAGACT
+
>>A?>DA>@@AABGGBGGFFEDFFHHHGGGHGHGHGHHHH3DFEGFFBFEECGFGGHHFHHHGFEEFGDEG0EBCG?ECF?BBEHHFFGHFFHGFDGH@EF1FFEBDFHHHHEH@FCGEFHHGHHFHH4BDGFHHHG@@CCEGGGCGGGG
@M02034:409:000000000-BFKT7:1:1110:16422:28641 1:N:0:25
AAAGTCGAGGTGCCTAAAGTGGCAACCCAGACTTATCCTCCGGTTGGTGGTGTAGAGCTTCCTGTAGCCGCATGGCGTTCGTACTTAAATATGGAACTAACCATTCCAATTTTCGCTGTCTCTTATACACATCTCCGAGCCCACGAGACT
+
ABBAAFBADD>AFGGGGGGFGFGHFHGGGHHGHHHHHHHHGFGEGGGEFEAFBDGFHHHHHHHHFGGGHFFGGEHHEBEFE?FGHHGGGHEHGHGGFFGHHHHGEGHFFHHHHFGGGGEHHEHHHGHHHGHHHHHHDBBCBFFFDGGGAG
@M02034:409:000000000-BFKT7:1:1110:17605:28649 1:N:0:25
AAAGTCGAGGTGCCTAAAGTGGCAACCCAGACTAAGAAGCATGTTGGTGGTGTAGAGCTTCCTGTAGCCGCATGGCGTTCGTACTTAAATATGGAACTAACCATTCCAATTTTCGCTGTCTCTTATACACATCTCCGAGCCCACGAGACT
+
BBCBAFBBBBAAGGGGGGFGGFGHHHHGGHHGHHGGHHHHHGGHHHHBFEEFFGHHGGHHHHHGGGHHHFEFGGHGFEGGEBFGHHHFHHGHHHGFFGFFGHFHFHHFHHHHHHGFGGGGHEFFGHHGHHHHFGFGFCGCCGHGCDGGGF
@M02034:409:000000000-BFKT7:1:1110:14877:28677 1:N:0:25
AAAGTCGAGGTGCCTAAAGTGGCAACCCAGACTGGGGTG
+
AAA3AD?A?D2>BAEFFGGBGBFCFGHDCECFH3FFAAA
@M02034:409:000000000-BFKT7:1:1110:14829:28682 1:N:0:25
AAAGTCGAGGTGCCTAAAGTGGCAACCCAGACTGTTATGTTTGTTGGTGGTGTAGAGCTTCCTGTAGCCGCATGGCGTTCGTACTTAAATATGGAACTAACCATTCCAATTTTCGCTGTCTCTTATACACATCTCCGAGCCCACGAGAC
+
AAAA>DAADD>>FGGFFFGBFFFFFGGDGEFFGHHHHGGBEGGFGHHAFEAFBEFFGGGHHFHH5FEDFEGEGEFFEBFEEB?CHFFHHHGHGFBBE3FFFGDFHFHGHHHHHHGEGE?3BDGHEFFBDBFCCGFF?>C<B/?<@CCDC
@M02034:409:000000000-BFKT7:1:1110:13763:28694 1:N:0:25
AAAGTCGAGGTGCCTAAAGTGGCAACCCAGACTAGGCTGGTTGTTGGTGGTGTAGAGCTTCCTGTAGCCGCATGGCGTTCGTACTTAAATATGGAACTAACCATTCCAATTTTCGCTGTCTCTTATACACATCTCCGAGCCCACGAGAC
+
BBCAAFABBBAAGGGGGGGGGFGHHHHGFHHFFFHHFHGG3FEEGHEECFAFBEGEFFGGHHHHFFADFEEEGEEFFBEFFBFGHHHHFGHFFFEFGBGHHE3GFFHFFHFFFHGCGF?FGFFHHGFGGGHHHFHGB@CFFFGFCDCGC
@M02034:409:000000000-BFKT7:1:1110:12838:28697 1:N:0:25
AAAGTCGAGGTGCCTAAAGTGGCAACCCAGACTATTCATCAGGTTGGTGGTGTAGAGCTTCCTGTAGCCGCATGGCGTTCGTACTTAACTATGGAACTAACCATTCCAATTTTCGCTGTCTCTTATACACATCTCCGCGCCCACGAGACT
+
>>A>1B>AD1>1BGGGG11FGFFFFHHGGHGGHFHHHDGF2BCFGHGGGGGFGEHHHHHHHHHEHGHHHBEAFEHH/EGFEEGEG@BG1B@GHBDFFHF1CGFHHHHF>GGFHHCEGEEGGBFGDGFHBGFHHHHH//<BCGGE<//?ED
@M02034:409:000000000-BFKT7:1:1110:18822:28707 1:N:0:25
AAAGTCGAGGTGCCTAAAGTGGCAACCCAGACTGGGTGTTGGGTTGGTGGTGTAGAGCTTCCTGTAGCCGCATGGCGTTCGTACTTAAATATGGAACTAACCATTCCAATTTTCGCTGTCTCTTATACACATCTCCGAGCCCACGAGACT
+
ABABBFAABBAABGGGGFGFGGGHHHHDFEAFHHHH3EEEGGGEFGGFFGBFGGHHHHHHGCGGHGHGHFEEFEFGEBEFEEGAGFHGGHGHHHBGGHFHHHHFHGFFHHHHHHGGGGDGHHGHHHHGHHEHHGFGE/DCCAF?C?CFEH
@M02034:409:000000000-BFKT7:1:1110:12836:28717 1:N:0:25
AAAGTCGAGGTGCCTAAAGTGGCAACCCAGACTATTCATCAGGTTGGTGGTGTAGAGCTTCCTGTAGCCGCATGGCGTTCGTACTTAAATATGGAACTAACCATTCCAATTTTCGCTGTCTCTTATACACATCTCCGAGCCCACGAGACT
+
AAAAAFAADD1A11FGGGGGFFF0BAA0AFAAAFGBAEFBFEBGHCEAFEAABAG2G1BFG1FFGHHGHEA/BEG0EEE/BBB/BGBDG@2FFGB1BEGFHGFFGDG2BFDHHBEEEG?B2FEB1>D>GGHEB>F1</<BCAHFCC@AAG
@M02034:409:000000000-BFKT7:1:1110:12462:28759 1:N:0:25
AAAGTCGAGGTGCCTAAAGTGGCAACCCAGACTAATGTGAAGGTTGGTGGTGTAGAGCTTCCTGTAGCCGCATGGCGTTCGTACTTAAATATGGAACTAACCATTCCAATTTTCGCTGTCTCTTATACACATCTCCGAGCCCACGAGACT
+
AABBBFBBDDCBGGGGGGGGGGGHHHHGGGHGHHHHHADGEGHFHHGGGGFGHEGGHHGHHHHHGHHFHGGGGGHGGGGGGGHHHHHHHHHHHHHGHHFGFHBGHFFHHHHHHHGGGGGGHHHHGHFGFGFHHHHHG?GFGGHGGGGGGH
@M02034:409:000000000-BFKT7:1:1110:11952:28768 1:N:0:25
AAAGTCGAGGTGCCTAAAGTGGCAACCCAGACTCGGGTGCATGTTGGTGGTGTAGAGCTTCCTGTAGCCGCATGGCGTTCGTACTTAAATATGGAACTAACCATTCCAATTTTCGCTGTCTCTTATACACATCTCCGAGCCCACGAGACT
+
BAABBFBBBBBAEGGGGGGGGGGFHHHGGHHGHHGGCFEDHHHHGFEEFGAFEGHHGFHHHFFGGFHEHF@EEGHHGEGEGEFEHHGFHHFHFHHHHHHGHHHHGEFFHHHHHFGDGGGEHHHHHHHFF2DH?FGDE/<BDGHGCCCEFH
@M02034:409:000000000-BFKT7:1:1110:12456:28777 1:N:0:25
AAAGTCGAGGTGCCTAAAGTGGCAACCCAGACTG
+
CCCCCFCBBCCCGGGGGGGGGGGHHHHGGHHGHA
@M02034:409:000000000-BFKT7:1:1110:18551:28795 1:N:0:25
AAAGTCGAGGTGCCTAAAGTGGCAACCCAGACTAAGCTTAATGTTGGTGGTGTAGAGCTTCCTGTAGCCGCATGGCGTTCGTACTTAAATATGGAACTAACCATTCCAATTTTCGCTGTCTCTTATACACATCTCCGAGCCCACGAGACT
+
CCCCCFBBCCCBGGGGGGGGGGGHHHHGGHHGHHHHFHHGFHHHGHEEEEFEA3G5FAFFFHHGGFDBDEGCFEF1>?EFFE2FGHHGBFFFFD33B@GH313FEBF4FGDHG4E/EA?BBEFBBEF4FFGCGHHEF??D?FAG??@D/F
@M02034:409:000000000-BFKT7:1:1110:17589:28808 1:N:0:25
AAAGTCGAGGTGCCTAAAGTGGCAACCCAGACTTCGAGTGCTGTTGGTGGTGTAGAGCTTCCTGTAGCCGCATGGCGTTCGTACTTAAATATGGAACTAACCATTCCAATTTTCGCTGTCTCTTATACACATCTCCGAGCCCACGAGACT
+
BBAABDAAD>ABGGGGGFGGGGGHHHHFGHHGHHHGGGHHHGFHHHGFGGFGHBHBGDFHEFHHHGGBGFGEFDGEF>EGGFGHFGG@FFGHGF33BCH3@?BFGGGDGGHHHGEEF/EGHFGFFHDF3?FGHHHDD//<BGGGGC?DDG
@M02034:409:000000000-BFKT7:1:1110:17349:28882 1:N:0:25
AAAGTCGAGGTGCCTAAAGTGGCAACCCAGACTCCTTCTGGGGTTGGTGGTGTAGAGCTTCCTGTAGCCGCATGGCGTTCGTACTTAAATATGGAACTAACCATTCCAATTTTCGCTGTCTCTTATACACATCTCCGAGCCCACGAGACT
+
AA11AB>ADDAAGGGGG1GGFFGFHHHEAGAFGGFHHFHHGGGGECEEF?EGHFBFFDGGFFHEHBGFF?EEEEFA/EEFCE0?FGG@EF@GFG11FGHG1>1BGFG2BFFHHG<EE?EGGHGG1FBDBCGBGGHBC/<BCFCFG?/CGH
@M02034:409:000000000-BFKT7:1:1110:13924:28911 1:N:0:25
AAAGTCGAGGTGCCTAAAGTGGCAACCCAGACTGAGTGGCTTGTTGGTGGTGTAGAGCTTCCTGTAGCCGCATGGCGTTCGTACTTAAATATGGAACTAACCATTCCAATTTTCGCTGTCTCTTATACACATCTCCGAGCCCACGAGACT
+
AA1>A@AADDAAFGGGGFGGGGGCCHHACGAFHH1EGHCCEGCHHAHGECEGG1F2E1EGDCGEB2BBA/?>EEC0/EEECE0FFF2@1B2BBD11BFGF101BF>G2FFGHG2<EECE<BFGG1B>>2F1BGFFF?/<C@FCF@/<AEF
@M02034:409:000000000-BFKT7:1:1111:17175:1883 1:N:0:25
AAAGTCGAGGTGCCTAAAGTGGCAACCCAGACTC
+
3>AABDAADBBBCGGGGFFGGGGHGHHGGGGGHF
@M02034:409:000000000-BFKT7:1:1111:14472:1890 1:N:0:25
AAAGTCGAGGTGCCTAAAGTGGCAACCCAGACTAATAAGGGGGTTGGTGGTGTAGAGCTTCCTGTAGCCGCATGGCGTTCGTACTTAAATATGGAACTAACCATTCCAATTTTCGCTGTCTCTTATACACATCTCCGAGCCCACGAGACT
+
3>AABDAABBBBGGGGGGGGFCFGBFFACHCFHFGFE5A3AE?EEE0FF1BFHFHFHGHHFHHHHGGGFGEEFGHHGEGGGGHHHHHGHHHHHH3DGFHHHHHHHHHFDGHHHDCGGGFHHHHHFGGFGGGHGHHFD/ACDEHEC@DGGH
@M02034:409:000000000-BFKT7:1:1111:15591:1915 1:N:0:25
TAAGTCGAGGTGCCTAAAGTGGCAACCCAGACTTCGCTTTTTGTTGGTGGTGTAGAGCTTCCTGTAGCCGCATGGCGTTCGTACTTAAATATGGAACTAACCATTCCAATTTTCGCTGTCTCTTATACACATCTCCGAGCCCACGAGACT
+
1>>AAFAAD@>AGFGFGGFGFD0F1FFCFHCGFHFCAAA/D1EGFGHGGFEFGDGBGEGCB1FHGDF2GE@EEGGEEEGGGGFHGHFHFGGHHG11CEGFFHBFH2FG2FGHHHCEEEGEEFHHGH2>FB1G1FHBE/CG?/</</>ACF
@M02034:409:000000000-BFKT7:1:1111:19370:1919 1:N:0:25
AAAGTCGAGGTGCCTAAAGTGGCAACCCAGACTGGTCAGGATGTTGGTGGTGTAGAGCTTCCTGTAGCCGCATGGCGTTCGTACTTAAATATGGAACTAACCATTCCAATTTTCGCTGTCTCTTATACACATCTCCGAGCCCACGAGACT
+
3>ABAFABCCCCGGGGGGGGGGGHHHHGGCHGHFAGGHHHCGHHD5FFFGEEAAG5ADBEAGFGHEG53EE>EE11>E>FEE2?FGHBEFFEE@33BFGHB0?B??F?BGEHE?>EGA<FDEB44??BFFBFHDGBD?C?>FHG//<DGH
@M02034:409:000000000-BFKT7:1:1111:17692:1931 1:N:0:25
AAAGTCGAGGTGCCTAAAGTGGCAACCCAGACTGGTTGGTAGGTTGGTGGTGTAGAGCTTCCTGTAGCCGCATGGCGTTCGTACTTAAATATGGAACTAACCATTCCAATTTTCGCTGTCTCTTATACACATCTCCGAGCCCACGAGACT
+
3>ABBFBBBBAAGGGGFGGGGGGHHHHGGGHGHGDHHG2EGHCHFHFGG1AFFGHHEGHHGGGHGFHGGE@EEGHFGGGGGEGGHHHGHHHHHDHFHHHHHFGGGGHHGGGHHBEGGEEHHHHHGHGHFGFHHHHGGC/CGGHG?D?EGG
@M02034:409:000000000-BFKT7:1:1111:19780:1958 1:N:0:25
AAAGTCGAGGTGCCTAAAGTGGCAACCCAGACTTTTTTTGCGGTTGGTGGTGTAGAGCTTCCTGTAGCCGCATGGCGTTCGTACTTAAATATGGAACTAACCATTCCAATTTTCGCTGTCTCTTATACACATCTCCGAGCCCACGAGACT
+
3>ABAFBBBBBBGGGGGGGFGGGHHHHGGHHGHFHFFCEGFFGGGGGGFGEFGHHHHGHHHHHHHHHHHGGGGGHHGGGGGGHHHHHHFHHHHHFFFHHHHHFHHHGHFHHHHHGGGGGFHHHHHHHHFHGGHHFHGDGGGGHGGGGGGD
@M02034:409:000000000-BFKT7:1:1111:12750:1998 1:N:0:25
AAAGTCGAGGTGCCTAAAGTGGCAACCCAGACTCCGCCTCCGGTTGGTGGTGTAGAGCTTCCTGTAGCCGCATGGCGTTCGTACTTAAATATGGAACTAACCATTCCAATTTTCGCTGTCTCTTATACACATCTCCGAGCCCACGAGACT
+
3AABBFBABBAAGGGGGGGGGGFHHHHGGHHGHHHGGGGGHGGGGGGGGGAFFHHHHHHHHGHHHHHHHGGGGGHHGGGGGGHHHHHHGHHHHHHHHHHGHHHGHGHHFHHHHHGGG?FFHHHHHHHFFHGHHHFHGDGGGGHGG?DGGH
@M02034:409:000000000-BFKT7:1:1111:16605:2010 1:N:0:25
AAAGTCGAGGTGCCTAAAGTGGCAACCCAGACTCTGACTCAGGTTGGTGGTGTAGAGCTTCCTGTAGCCGCATGGCGTTCGTACTTAAATATGGAACTAACCATTCCAATTTTCGCTGTCTCTTATACACATCTCCGAGCCCACGAGACT
+
AAABAFBBBBABGGGGGGGGGGGHHHHGGHHGHHHHHHHHHHHHHHGGFGBFGHHHGHHHHHHHHHHHGGGGGGHHGGGGGGHHHHGGHHHHHHHHHHHHHHGHHHHHHHHHHEGGGGGGHHHHHHHHGHHHHHHHFCGGGGHGGGGGGH
@M02034:409:000000000-BFKT7:1:1111:19645:2022 1:N:0:25
AAAGTCGAGGTGCCTAAAGTGGCAACCCAGACTGGTGTGGGGGTTGGTGGTGTAGAGCTTCCTGTAGCCGCATGGCGTTCGTACTTAAATATGGAACTAACCATTCCAATTTTCGCTGTCTCTTATACACATCTCCG
+
3>>>>DAAB@BBCFFFAGGFGGFCBHHG2F2FGGHGHAEECGEGEEEBFEEFGHHDFBGFHGGGGGHGHGEEEGHHEEEFEEFFHF?BGG4FGH33?G3FFGHHGEFGBGHHHHGDGGGFFGDHDGFFFCHHFG<GD
@M02034:409:000000000-BFKT7:1:1111:19629:2029 1:N:0:25
AAAGTCGAGGTGCCTAAAGTGGCAACCCAGACTGGTGTGGGGGTTGGTGGTGTAGAGCTTCCTGTAGCCGCATGGCGTTCGTACTTAAATATGGAACTAACCATTCCAATTTTCGCTGTCTCTTATACACATCTCCGAGCCCACGAGACT
+
3AAAAFBABBCBGGGGGGGGGGGHHHHGGHHGHHFHHG?EGGGEGGGFFGEFHHHHHGHHHHHHHHHHHGGGGGHHGGGGGGHHHHHHHHHHHFHFHHHGHHGGHGFHDGHHHFGGGGGHHGHGHHFH2GFHGHGHG/@DGGHGGGGGGH
@M02034:409:000000000-BFKT7:1:1111:14679:2039 1:N:0:25
AAAGTCGAGGTGCCTAAAGTGGCAACCCAGACTTATCCGGAGGTTGGTGGTGTAGAGCTTCCTGTAGCCGCATGGCGTTCGTACTTAAATATGGAACTAACCATTCCAATTTTCGCTGTCTCTTATACACATCTCCGAGCCCACGAGACT
+
AABCAFBCBCAAGGGGGGGFFGGHHHHGGHHGHHHHHHGG2EEEGHGGGGEFHHHHGHFHBGHHHHHHHGGGGGHGGGGGGGHHHHHHEEGHHHHFGHHGHGGHHGHH4GFHFHGGGGFFHDHFGGFHHHHGEFHFG?DGGGHGCADGGF
@M02034:409:000000000-BFKT7:1:1111:19459:2045 1:N:0:25
AAAGTCGAGGTGCCTAAAGTGGCAACCCAGACTTATCGTCGTGTTGGTGGTGTAGAGCTTCCTGTAGCCGCATGGCGTTCGTACTTAAATATGGAACTAACCATTCCAATTTTCGCTGTCTCTTATACACATCTCCGAGCCCACGAGACT
+
3ABBBFAABBBBGGGGGGGGGGCHF4GGFFHGHHHHHGHHGGGHHHHFGGEFFFHDGHHHHFHHFGGGHE>EEGHGFGGGFGGGGHFEFGBFGH3@BFDCGHFGFGFGHHHHHFFAGGGGHFHHBGFFF22G2BD?/<DBCFEFG@/ECG
@M02034:409:000000000-BFKT7:1:1111:17204:2059 1:N:0:25
AAAGTCGAGGTGCCTAAAGTGGCAACCCAGACTTTGATTTTGGTTGGTGGTGTAGAGCTTCCTGTAGCCGCATGGCGTTCGTACTTAAATATGGAACTAACCATTCCAATTTTCGCTGTCTCTTATACACATCTCCGAGCCCACGAGACT
+
BBBBAFBADBAAGGGFGGGGGBABFGFGGHHFHHHDDFDGEFEGGGG2FEAFHHHFGBGFHGHFGHFFFEEEEFHEEEEFGE2CFGGDGG4@FFGGHHGGHHEGGHFFHHHGGGEEFGEDGFGFGHBGFGGFHHHDDBCCGGHGC<AEGH
@M02034:409:000000000-BFKT7:1:1111:17578:2112 1:N:0:25
AAAGTCGAGGTGCCTAAAGTGGCAACCCAGACTGTTCTGAATGTTGGTGGTGTAGAGCTTCCTGTAGCCGCATGGCGTTCGTACTTAAATATGGAACTAACCATTCCAATTTTCGCTGTCTCTTATACACATCTCCGAGCCCACGAGACT
+
BABBBFBBBBAAGGGGGGGGGGGHHHHGGHHGHHGHHHHHHHHHHHHGGGEBFGHGGHHHHHHHHHHHHGGGGGHHGGGGGFHHHHHGHHHHHHHHHHHHHHHHHHHHHHHHHHGGGGFHHHHHHHHFHHHHHHHHGCDGGGHGCFGGGH
@M02034:409:000000000-BFKT7:1:1111:19263:2131 1:N:0:25
AAAGTCGAGGTGCCTAAAGTGGCAACCCAGACTGGGGGGGGGGTTGGTG
+
AAABBFBB@DAAGGGGG4GGGGGHHHHGDHAFFB2FEE/<BB<B?B-.;
@M02034:409:000000000-BFKT7:1:1111:13928:2131 1:N:0:25
AAAGTCGAGGTGCCTAAAGTGGCAACCCAGGGCTGGTTGGTGGTGTAGAGCTTCCTGTAGCCGCATGGCGTTCGTACTTAAATATGGAACTAACCATTCCAATTTTCGCTGTCTCTTATACACATCTCCGAGCCCACGAGACTAAGGCGA
+
BBCCCFCCBBAAGGGGGGGGGGGHHHHGGGGGGFGEFDEEAFEGGEGGAGFGHFFHGFGFBGGECE?GFG?EFFEFEGDGEHHHHGGFHFGGHHFBCGFGFGFHHHHGEEEGHH4DGHHFHHFDGHHDHGCCFFA<FBFCGDFHHBGHG<
@M02034:409:000000000-BFKT7:1:1111:12129:2138 1:N:0:25
AAAGTCGAGGTGCCTAAAGTGGCAACCCAGACTAATCCGGCGGTTGGTGGTGTAGAGCTTCCTGTAGCCGCATGGCGTTCGTACTTAAATATGGAACTAACCATTCCAATTTTCGCTGTCTCTTATACACATCTCCGAGCCCACGAGACT
+
BBBBBFBBBBABGGGGGGGGBFDHHHHGGHEGHHHHHHGGGGFCFGCEGGEBBGGDGHHHHHHHFHHHHGGGGFHGGEEFGFHHHGGFHHHGHHEFHHGHHHHHFDFFFHHHHHGGGGDBFHHHGGDFFG11<DDGGGG?DFGFCGGG?G
@M02034:409:000000000-BFKT7:1:1111:17491:2157 1:N:0:25
AAAGTCGAGGTGCCTAAAGTGGCAACCCAGACTCCTCTTTCTGTTGGTGGTGTAGAGCTTCCTGTAGCCGCATGGCGTTCGTACTTAAATATGGAACTAACCATTCCAATTTTCGCTGTCTCTTATACACATCTCCGAGCCCACGAGACT
+
BBBBBFBBBD>ABGGGEGGFGGGHHHHGGHGGGCEFFGHCHFFHGHHEGGGFGGHGHHHHHHHGHHHHHGGGGGHGGGGGGGFHHHHFHHGHHH3GHHHGHHHGGHHHFHHHHHGGGGGHHHHGGHHHFHGHHHHHD>@DCEGFCCGGGH
@M02034:409:000000000-BFKT7:1:1111:18756:2162 1:N:0:25
AAAGTCGAGGTGCCTAAAGTGGCAACCCAGACTAATCATTCTGTTGGTGGTGTAGAGCTTCCTGTAGCCGCATGGCGTTCGTACTTAAATATGGAACTAACCATTCCAATTTTCGCTGTCTCTTATACACATCTCCGAGCCCACGAGACT
+
CCCCCFCCBBABGGGGGGGGGGGHHHHGGHHGHHHHHFHHHHGHHHGGGDGFFFHDGHHHHHHHGHHHHGGGGGHHGGGGGEHHHHHHHHHHHGHBGGGHHFHHHHHHFHHHHHGGGEEHFEHHHGEFBGFHHHDGG@/?CFEFCGGGGG
@M02034:409:000000000-BFKT7:1:1111:20511:2179 1:N:0:25
AAAGTCGAGGTGCCTAAAGTGGCAACCCAGACTAAGCAGCCGGTTGGTGGTGTAGAGCTTCCTGTAGCCGCATGGCGTTCGTACTTAAATATGGAACTAACCATTCCAATTTTCGCTGTCTCTTATACACATCTCCGAGCCCACGAGACT
+
BBBBBFBBBB2ABGGGGGGGGGGHHHHGGGHGHHHFHHHHGGGGGF0EFGBFGGFHHHHHHEHHHHHGGGFGGGHHGGGGGGHHHHHHHFHFHHGHHHHGHHHHHHHGBGHHHHGGGGGHHGHHFHHHHHHHGHHHGCCFG/GGGC?FGH
@M02034:409:000000000-BFKT7:1:1111:12606:2193 1:N:0:25
AAAGTCGAGGTGCCTAAAGTGGCAACCCAGACTC
+
B?BBBFABBBAAGGGGGGGGGGGHHHHGGHGGHF
@M02034:409:000000000-BFKT7:1:1111:12173:2214 1:N:0:25
AAAGTCGACTAAAGTGGCAACCCAGACTGGTCGTATTGTTGGTGGTGTAGAGCTTCCTGTAGCCGCATGGCGTTCGTACTTAAATATGGAACTAACCATTCCAATTTTCGCTGTCTCTTATACACATCTCCGAGCCCACGAGACTAAGGC
+
BBBBBFBBBBBFGFBGBFFGGGGGHHGHHHGHGEHHHHGHHHEFEEFHHFGGHHHHGHHHHHGHGGGGGHGEFEFFEGEGHFGHHFGHHFHHHHHGHHHHHGFGHHHHHGCFFFFHHHHFHFFFFHGHHHGG?BCDGHEDBDGDHHHHF<
@M02034:409:000000000-BFKT7:1:1111:17525:2234 1:N:0:25
AAAGTCGAGGTGCCTAAAGTGGCAACCCAGACTTCTATTTGTGTTGGTGGTGTAGAGCTTCCTGTAGCCGCATGGCGTTCGTACTTAAATATGGAACTAACCATTCCAATTTTCGCTGTCTCTTATACACATCTCCGAGCCCACGAGACT
+
CCCBBFBBBCABGGGGGGGGGGGHHHHGGHHGHHGHGHHHHHGHHHHGGGEFHHHHFHHHHFHHFGGFHFEEEGHFGGGGGGGHHHFGHHGHHHFFFGFFFGHHGFFFGGGHHHFFGGEFBFHHFHHHGHFFBGF2?/BB<CGFFGCEGG
@M02034:409:000000000-BFKT7:1:1111:14736:2252 1:N:0:25
AAAGTCGAGGTGCCTAAAGTGGCAACCCAGACTAATACGCAGGTTGGTGGTGTAGAGCTTCCTGTAGCCGCATGGCGTTCGTACTTAAATATGGAACTAACCATTCCAATTTTCGCTGTCTCTTATACACATCTCCGAGCCCACGAGACT
+
AABBBFBCCB>AGGGGGGGGGFEGGHHGGFFGHHHHGGGEEEFCGHGFGDAFFFFFHHFHHGHGFFHHHGGGGGHGGEGGGFHHHHHGHHHHGHFFHHHGHHGHHHGFHHHHHFFFGGEFHHHHHHHHGGGHHHHGDCCDGGGGGFGGGH
@M02034:409:000000000-BFKT7:1:1111:20207:2271 1:N:0:25
AAAGTCGAGGTGCCTAAAGTGGCAACCCAGACTTTTATTTGTGTTGGTGGTGTAGAGCTTCCTGTAGCCGCATGGCGTTCGTACTTAAATATGGAACTAACCATTCCAATTTTCGCTGTCTCTTATACACATCTCCGAGCCCACGAGACT
+
BBBBBFBBDBAAGGGGGGGGGGGHHHHGGHHGGGHHFFHFHHHHCE2AA2EAA3FABFE35BBFA5AF3EE0EE110BEFAEBEGHHH3FHHD@33FFGH313BB?G4BG?H?4>EFE/??4BB4BGFDBFCFFF2B/<@DFGEGGGGGH
@M02034:409:000000000-BFKT7:1:1111:19767:2276 1:N:0:25
AAAGTCGAGGTGCCTAAAGTGGCAACCCAGACTCCGTCGCGTGTTGGTGGTGTAGAGCTTCCTGTAGCCGCATGGCGTTCGTACTTAAATATGGAACTAACCATTCCAATTTTCGCTGTCTCTTATACACATCTCCGAGCCCACGAGACT
+
B?ACAFACCBABGGGGGGGFGGGHHHHGGHHGHHCEBGCGGGGGFHHGCEFGGHHFFFHHHHHHHGHGFGGGGGFHGFGGGGFHHHHHHHHHHHEBGHHHEFFFHHFEHHHHHFCFGGFHHHHHFHHHHFFFHHEDECGCGGHGGFCGGH
@M02034:409:000000000-BFKT7:1:1111:17020:2291 1:N:0:25
AAAGTCGAGGTGCCTAAAGTGGCAACCCAGACTAGGGTGGAGGTTGGTGGTGTAGAGCTTCCTGTAGCCGCATGGCGTTCGTACTTAAATATGGAACTAACCATTCCAATTTTCGCTGTCTCTTATACACATCTCCGAGCCCACGAGACT
+
AAAAAFBBBBAAGGGGGFGFGGGFCGHGGHHGHHHHHHFGHGGGHHGGGGFFFGHHHHHHHHHHFGHHHGFEEGHHGEGEGEGHHHHHHHGHHHHHHHHHHHGHHHHHHHHHHHGEGGGGHHHHHHGHGCFHGHHGGFGGGGHGGGGGGH
@M02034:409:000000000-BFKT7:1:1111:20686:2303 1:N:0:25
AAAGTCGAGGTGCCTAAAGTGGCAACCCAGACTGGTTCGGGGGTTGGTGGTGTAGAGCTTCCTGTAGCCGCATGGCGTTCGTACTTAAATATGGAACTAACCATTCCAATTTTCGCTGTCTCTTATACACATCTCCGAGCCCACGAGACT
+
CCCCBFCCCCABGGGGGGGGGGFHHHHGGHHGHHHHFHFGGGGEFGGEFFEFFGHHHGHHHHHHFGGGHEGGGGHHGGGGGFHHHHHHHHGHHHGFHHEGGGFHHHFHHHHHHHGGFGGHHHHHHHFHGHHFHGHGGCGCCFHGG-CGGG
@M02034:409:000000000-BFKT7:1:1111:19530:2330 1:N:0:25
AAAGTCGAGGTGCCTAAAGTGGCAACCCAGACTGGGGGGTGGGTTGGTGGTGTAGAGCTTCCTGTAGCCGCATGGCGTTCGTACTTAAATGTGGAACTAACC
+
BBBBAFBBBBBBGGGGGFGFGFDHHHHGGGGGHHGHGGG?@DGDEFFAF/DF?FGBD1FGHGHHF1FBGDF?DDG0AD?.<CCCCD=DBG0;CGB::CC:/:
@M02034:409:000000000-BFKT7:1:1111:11681:2334 1:N:0:25
AAAGTCATGTGCCTAAAGTGGCAACCCAGACTCAGCTGTTGGTTGGTGGTGTAGAGCTTCCTGTAGCCGCATGGCGTTCGTACTTAAATATGGAACTAACCATTCCAATTTTCGCTGTCTCTTATACACATCTCC
+
AAAABFFBBD5BB55CGBE5FFCFGHGEFGFCHG3FDGDGF2EC2AEF222BB55DFFGDEG5B5DFFBEEGGFAEEECEBFEHHFHFFGGH33EFGE@@GGHFFB44FGFHH?AE/EEBFDGGH44ECBEG1GD
@M02034:409:000000000-BFKT7:1:1111:16743:2337 1:N:0:25
AAAGTCGAGGTGCCTAAAGTGGCAACCCAGACTAATGGTCCTGTTGGTGGTGCAGAG
+
BBCCBFBBCBABGGGGGGGGGGGHHHHGGHHDH3BFH5F5ABGH5BAE22E133D5A
@M02034:409:000000000-BFKT7:1:1111:13927:2338 1:N:0:25
AAAGTCGAGGTGCCTAAAGTGGCAACCCAGACTTGGCCGTGTGTTGGTGGTGTAGAGCTTCCTGTAGCCGCATGGCGTTCGTACTTAAATATGGAACTAACCATTCCAATTTTCGCTGTCTCTTATACACATCTCCGAGCCCACGAGACT
+
AABAAFABDB>AGGGGGGGFGF2CFGHGGFGGHHHHHHGGEGHHHHHAFEEFBDGDHHHHGGHGGFHHHGGGGGHHGEFGGFHHHHHHHHFHHGGFFBHGHGHFHHHFGHHGHHGGGG?FBFGGDHFHGHGGF3FDDCG?DGGEGDGG/F
@M02034:409:000000000-BFKT7:1:1111:19507:2340 1:N:0:25
AAAGTCGCGGTGCCTAAAGTGGCAACCCAGACTGTGGGGTGGGTTGGTGGTGTAGAGCTTCCTGTAGCCGCATGGC
+
A1AAAF?11AA@EEBBAF1FGFCFBCFEA00FG11FGCEBE/E/FEAA/?EG/11DDFGG1GFE1B2BGFCEE/0B
@M02034:409:000000000-BFKT7:1:1111:11019:2354 1:N:0:25
AAAGTCGAGGTGCCTAAAGTGGCAACCCAGACTCTGGAGAATGTTGGTGGTGTAGAGCTTCCTGTAGCCGCATGGCGTTCGTACTTAAATATGGAACTAACCATTCCAATTTTCGCTGTCTCTTATACACATCTCCGAGCCCACGAGACT
+
CCCCBFCCCCABGGGGGGGGGGGHHHHGGHGGHHHHHFHHGHHHHHHGGGGABAGFHHHFFGHHEFHGHGGGGGGFGEGEFEFHHFHHHHHEGHBFHHHHFFDGHFFFGHHHHBEGGGEGHHHHFHHGGFHHHHHHGFGGFGEGGGGFFG
@M02034:409:000000000-BFKT7:1:1111:15603:2388 1:N:0:25
AAAGTCGAGGTGCCTAAAGTGGCAACCCAGACTCATCAGAAGGTTGGTGGTGTAGAGCTTTCTGTAGCCGCATGGTGTTCGTACTTAA
+
>A3>>@>>>D>A4GFGBFBBFEF44EGEAGD2BBEFH5B3AAB3ABEEFGEAAAD5D53F55AGG5F53E?0AE15B?15BB211B4@
@M02034:409:000000000-BFKT7:1:1111:18505:2431 1:N:0:25
AAAGTCGAGGTGCCTAAAGTGGCAACCCAGACTAATCAGAAGGTTGGTGGTGTAGAGCTTCCTGTAGCCGCATGGCGTTCGTACTTAAATATGGAACTAACCATTCCAATTTTCGCTGTCTCTATACACATCTCCGAGCCCACGAGACTA
+
BCBCBFBBDDAAGGGGGGGGGGGHHHHGGHHGHGHHHHHHFHHHHHAEEAGEA3G5FA3BAGHHHHFFFEGGGGHAEEGGFEEHHGHHBGHHGF33GFHHF03GDBGBBGGHD?/EFE/BBHFBF?FGGFFG3BFGGGCGFHFGGCGFHD
@M02034:409:000000000-BFKT7:1:1111:17259:2437 1:N:0:25
AAAGTCGAGGTGCCTAAAGTGGCAACCCAGACTATTCATCCGGTTGGTGGTGTAGAGCTTCCTGTAGCCGCATGGCGTTCGTACTTAAATATGGAACTAACCATTCCAATTTTCGCTGTCTCTTATACACATCTCCGAGCCCACGAGACT
+
AABCAFCCCCBBGGGGGGFEGGFGHHFGGHHGHHHHHHHHGGGFEGGGGGEFFGHHHHHHHHHHHGFAFEEGGGHGGFGGEFGHHHGHFGDGGHGFGHDFHHHHGHGHHHGHHHGGGGADFHHHGGHGGHFHFFGHGBC/BFEGG@DGGH
@M02034:409:000000000-BFKT7:1:1111:17053:2438 1:N:0:25
AAAGTCGAGGTGCCTAAAGTGGCAACCCAGACTAAGAATAATGTTGGTGGTGTAGAGCTTCCTGTAGCCGCATGGCGTTCGTACTTAAATATGGAACTAACCATTCCAATTTTCGCTGTCTCTTATACACATCTCCGAGCCCACGAGACT
+
BBBCAFCCCBABGGGGGGGGGGGHHHHGGHHGH3A335BG5DDGHHHGGGEFFGHHHGHGHHHHHHHHHGGGGGHHGGGGGGHHHHHHHGHHHHGFHHHHGHGHHHHHHHHHHHGGGGGHHHHHHHFHHHHHHHHHGGGGFGHGGGGGGH
@M02034:409:000000000-BFKT7:1:1111:16419:2447 1:N:0:25
AAAGTCGAGGTGCCTAAAGTGGCAACCCAGACTAAGTAGAAGGTTGGTGGTGTAGAGCTTCCTGTAGCCGCATGGCGTTCGTACTTAAATATGGAACTAACCATTCCAATTTTCGCTGTCTCTTATACACATCTCCGAGCCCACGAGACT
+
BBCCBFCCCCABGGGGGGGGGGGHHHHGGHHGHHHHDFGFFGHHHCEECEFEADGDAFDGFHHGFDFAFEGEGGFCEE@EEEFFGGHHFHHFEFB3GHHH@E3FBFGFGHGHGFEEFE?BFBFDFGGGHCHHHGHGC<CDCFHGG?@ADG
@M02034:409:000000000-BFKT7:1:1111:14541:2466 1:N:0:25
AAAGTCGAGGTGCCTAAAGTGGCAACCCAGACTTTTAGTCAGGTTGGTGGTGTAGAGCTTCCTGTAGCCGCATGGCGTTCGTACTTAAATATGGAACTAACCATTCCAATTTTCGCTGTCTCTTATACACATCTCCGAGCCCACGAGACT
+
CCCCCFCCCCBBGGGGGGGGGGGHHHHGGHHGHHHHHHFHHHHHFHGGFGFFGHHHHHHHHHHHGHHHHGGGGGHHGGGGGGGHHHHGFHHHHHHFHGHHHHHHHHGGHHHHHHGGGGGHHHHHHHHGHHHHHHGGGCGGGEHGGCGGGH
@M02034:409:000000000-BFKT7:1:1111:11927:2489 1:N:0:25
AAAGTCGAGGTGCCTAAAGTGGCAACCCAGACTAGGAATAAGGTTGGTGGTGTAGAGCTTCCTGTAGCCGCATGGCGTTCGTACTTAAATATGGAACTAACCATTCCAATTTTCGCTGTCTCTTATACACATCTCCGAGCCCACGAGACT
+
CBCCBFCBBBAAGGGGFGFFGGFHHHHGGHHGHHHHHHHHHHGHHHGGGGFFFGHHHGHHHHHGHHHHHGGGGGHHGGGGGEGHHHHHHHGHHHHHHHGGHHFHHFFGHHHHHHGEGGGGGGHHHHGFEGDHGFHGGCGGGGGFGDDGGH
@M02034:409:000000000-BFKT7:1:1111:12522:2535 1:N:0:25
AAAGTCGAGGTGCCTAAAGTGGCAACCCAGACTCATGCTGCTGTTGGT
+
A3AAAFAABBAAFGGGGGFDFGGHHHHGA2GFFFFHHFHHGGHG3F2A
@M02034:409:000000000-BFKT7:1:1111:12540:2536 1:N:0:25
AAAGTCGAGGTGCCTAAAGTGGCAACCCAGACTCATGCTGCTGTTGGTGGTGTAGAGCTTCCTGTAGCCGCATGGCGTTCGTACTTAAATATGGAACTAACCATTCCAATTTTCGCTGTCTCTTATACACATCTCCGAGCCCACGAGACT
+
CCCCCFCCCCBCGGGGGGGGGGGHHHHGGHHGHGGHHGHHHHHHHHGEGDGFBDHEGGHGFGHHGFGHGEGGFFHFEEGGGFHHHHHGFHHHHHGFFGFGFFDGHHHFFGGHHGEEEEEGHHGG4HGHFCGHHHHFFCCCFGEGGCCEFH
@M02034:409:000000000-BFKT7:1:1111:10519:2545 1:N:0:25
AAAGTCGAGGTGCCTAAAGTGGCAACCCAGACTAAGACGCCTGTTGGTGGTGTAGAGCTTCCTGTAGCCGCATGGCGTTCGTACTTAAATATGGAACTAACCATTCCAATTTTCGCTGTCTCTTATACACATCTCCGAGCCCACGAGACT
+
BBBBBFBBBBABGGGGGGGFGGGHHHHGGHHGHCDGBGECGGGHHH2EFGGGFFHGGGHHHHHHFGHHHGGGGGHHGGGGGGHHHHGGBFGHHHDGGGHHHHFHFHFFGGHHHFFDFDFGHGHHDGGF3FFGEFFFEC@?CGHEC@C?DF
@M02034:409:000000000-BFKT7:1:1111:12198:2549 1:N:0:25
AAAGTCGAGGTGCCTAAAGTGGCAACCCAGACTTTGGAGAAGGTTGGTGGTGTAGAGCTTCCTGTAGCCGCATGGCGTTCGTACTTAAATATGGAACTAACCATTCCAATTTTCGCTGTCTCTTATACACATCTCCGAGCCCACGAGACT
+
CCCCCFCC@BAAGGGGGGGFGGGHHHHGGHHGHHHFGCGFGECHGHGGGGGFHHHGHHHHGHHHHHHHGGGGGGHHGGGGGGHHHHEHFGFHHHGHGHGHHHGGHHGHHHHHHHGGGGGGHGHHHHGHHHFFFHHHD/BCCGHGGCCDFG
@M02034:409:000000000-BFKT7:1:1111:16755:2550 1:N:0:25
AAAGTCGAGGTGCCTAAAGTGGCAACCCAGACTAATTATCAGGTTGGTGGTGTAGAGCTTCCTGTAGCCGCATGGCGTTCGTACTTAAATATGGAACTAACCATTCCAATTTTCGCTGTCTCTTATACACATCTCCGAGCCCACGAGACT
+
BBCCBFBBBBAAGGGGGGGGGGGHHHGGGHHGHHHHHHHHHGHGHHGGFGBFFGHGGHHHHHHGFFHHHEFFGGHFEEGGGFHHHHHGHHGHHHGFHHHGGHFHHHHFHHHHHFFDGGGFHGGHHHHHHHFGHGHFF@DCGGHFGGGGGG
@M02034:409:000000000-BFKT7:1:1111:14836:2570 1:N:0:25
AAAGTCGAGGTGCCTAACGTGGCAACCCAGACTCTGACGTCGGTTGGTGGTGTAGAGCTTCCTGTAGCCGCATGGCGTTCGTACTTAAATATGGAACTAACCATTCCAATTTTCGCTGTCTCTTATACACATCTCC
+
>1AA1DA?A>>AEGAA11E0AFEH1GEEGGCFHHH1FGEFEE?//AEFEEECF1DFFGFHBEFF12DF1BF/EEFBEEEC>EHEGHB>1F>GGBBFFHB11B<BF22BFBFHHHC/?<?1F2BGBFB2@@1C1@FF
@M02034:409:000000000-BFKT7:1:1111:14841:2589 1:N:0:25
AAAGTCGAGGTGCCTAAAGTGGCAACCCAGACTCTGACGTCGGTTGGTGGTGTAGAGCTTCCTGTAGCCGCATGGCGTTCGTACTTAAATATGGAACTAACCATTCCAATTTTCGCTGTCTCTTATACACATCTCCGAGCCCACGAGACT
+
AAAAAFBBBBABGGGGGGGGGGGFFHGGGABFHHHGHHGDEGGGGGEEFGGGHHHHHHHHHHHHHHHHGGGGGGHHGGGGGGFFHHEHGHHHHHFHHHHHHHGGHFDFGHHHHFGGGCAFDHFHFHFHGGFGGHFH?B//CEGGG<@CGG
@M02034:409:000000000-BFKT7:1:1111:10715:2625 1:N:0:25
AAAGTCGAGGTGCCTAAAGTGGCAACCCAGACTGCGACTTCGGTTGGTGGTGTAGAGCTTCCTGTAGCCGCATGGCGTTCGTACTTAAATATGGAACTAACCATTCCAATTTTCGCTGTCTCTTATACACATCTCCGAGCCCACGAGACT
+
CCBBBFCCCCBBGGGGGGGFGGGHGHHGGHHGHHGGGGGGHGGGGFGEFGEFAGHHHHHHFFHHGHHHHGGGGGHHGFGGGGHHHHHGGHHHHHHFGHHHGGHHHGHGFGHHHHGGGGGHHGHGHHHHGHEHFHFGG@GGFEHGG@DGGH
@M02034:409:000000000-BFKT7:1:1111:15819:2648 1:N:0:25
AAAGTCGAGGTGCCTAAAGTGGCAACCCAGACTCAGCATCCGGTTGGTGGTGTAGAGCTTCCTGTAGCCGCATGGCGTTCGTACTTAAATATGGAACTAACCATTCCAATTTTCGCTGTCTCTTATACACATCTCCGAGCCCACGAGACT
+
AABBBFBBBBABGGGGGFGGGGGHGHGGGHHGHHGHHHHHBEGGGGCGFGGEF3FDGFHG5FGHGFFBFEEEEGGAEF?F?E2FHHHHDDFHFF33FGHGB03FFEFEFGDFGGEGFG<FFGFD?FFGFCD2FFG2C/<BCAGFG/<<DF
@M02034:409:000000000-BFKT7:1:1111:18561:2656 1:N:0:25
AAAGTCGAGGTGCCTAAAGTGGCAACCCAGACTGAGAGGCGGGTTGGTGGTGTAGAGCTTCCTGTAGCCGCATGGCGGTCGTACTTAAATATGGAACTAACCATTCCAATTTTCGCTGTCTCTTATACACATCT
+
ABCCAFBBBBAAGGGGGGGGGGGHHHHGGHHGHHHHHHGGGGC0?>F1FG1B13F3E4BF3B@EGB@BFAE/EFG0>/>/>/?FCH2DGDB2>G222?FGBGFEG2?DHEFGF1>/?/?1><=F1F11><G1<=
@M02034:409:000000000-BFKT7:1:1111:13103:2667 1:N:0:25
AAAGTCGAGGTGCCTAAAGTGGCAACCCAGACTAAGAAGCAGGTTGGTGGTGTAGAGCTTCCTGTAGCCGCATGGCGTTCGTACTTAAATATGGAACTAACCATTCCAATTTTCGCTGTCTCTTATACACATCTCCGAGCCCACGAGACT
+
BBCCCFABCCBBGGGGGGGGGGGHHHHGGGHGHHHHHHHGFHHHHHFEFGGGHGHHHHHHGHHHHBHHHGGGGGHGGFCGGGFHHHHGHGHHHFGGHHHHHHHHHFHHHHHHHHGGGGGFHGHHBHHGDGFHFGHHF?BDCEHGGCCGGG
@M02034:409:000000000-BFKT7:1:1111:18798:2667 1:N:0:25
AAAGTCGAGGTGCCTAAAGTGGCAACCCAGACTGGGGGTGGGGTTGGTGGTGTAGAGCTTCCTGTAGCCGCATGGCGTTCGTACTTAAATATGGAACTAACCATTCCAATTTTCGCTGTCTCTTATTCACATCTCCGAGCCCACGAGACT
+
CCCCCFCCCCCCGGGGGGGGGGGHHHHGGHHGHHHHGGEEGGGGGGGEFFEFFFHGHHHHHHGHGHHHHGGGGGHGFEGGGEGHHHHHHHHHHHHFGHGHGHGHHHHHHHHHHHGGGGGHHHHHHHHHHGGFHGGGD@FFCFHGGCGGDH
@M02034:409:000000000-BFKT7:1:1111:19996:2670 1:N:0:25
AAAGTCGAGGTGCCTAAAGTGGCAACCCAGACTTGGGGGAGGGTTGGTGGTGTAGAGCTTCCTGTAGCCGCATGGCGTTCGTACTTAAATATGGAACTAACCATTCCAATTTTCGCTGTCTCTTATACACATCTCCGAGCCCACGAGACT
+
AA?ABFA?DBAAFGGBGEFGGFCGFFHGGGHGHGHHHGGEGGGEGEEEFGBBFFFFGGHGFGGGGGHHHGEGGGHFEGGGEEFGGHGFHGFHGHGFFHGFGHHGHHFFGHHHHHG?GGFFHF2GGHFGFHEHGHHGG@C@D<GEC@DGEH
@M02034:409:000000000-BFKT7:1:1111:17979:2688 1:N:0:25
AAAGTCGAGGTGCCTAAAGTGGCAACCCAGACTTAGCTGTCGGTTGGTGGTGTAGAGCTTCCTGTAGCCGCATGGCGTTCGTACTTAAATATGGAACTAACCATTCCAATTTTCGCTGTCTCTTATACACATCTCCGAGCCCACGAGACT
+
ABABBFAABB2AFGFGGGGDGFGHHHHGDFEFHBHGFHHGFFGGGGCEFDAAA3B5DA3FEHHGFBDDGFC0EFFAEEEFEE2GGF4BDFD4FD3?FGFHFB??GGFD4GGH44<EEE/B3BFGB3B?F2FGHGHF</<CC/FA</>A/>
@M02034:409:000000000-BFKT7:1:1111:15692:2701 1:N:0:25
AAAGTCGAGGTGCCTAAAGTGGCAACCCAGACTAAGACTAAGGTTGGTGGTGTAGAGCTTCCTGTAGCCGCATGGCGTTCGTACTTAAATATGGAACTAACCATTCCAATTTTCGCTGTCTCTTATACACATCTCCGAGCCCACGAGACT
+
AAAAAFABBDAAGGGGGGGGGGGHGHHGGHHGHHHGFHHHHHHHHFFEFGEFFDGGHGHHHHHHFGHHHGGGGGGHGBEGGEFHHFHHHHHHGGBFGHHGHGFHHHHGGHHHHHGFEF?EGHGBEHHFFGGHFHHHF@FCGGEGG/CGGF
@M02034:409:000000000-BFKT7:1:1111:19948:2701 1:N:0:25
AAAGTCGAGGTGCCTAAAGTGGCAACCCAGACTACGAATCATGTTGGTGGTGTAGAGCTTCCTGTAGCCGCATGGCGTTCGTACTTAAATATGGAACTAACCATTCCAATTTTCGCTGTCTCTTATACACATCTCCGAGCCCACGAGACT
+
CCCCBFCCBCBCGGGGCGGGGGGHHHHGGHHGHHGFEHHGGHHHHHHEFGEEBFHHFHHHHHHHHGHGFGGEGGHGGGGGGGHHGHHGGHHHHHFFFHHBFGEGHGHFHHHHHHGDGGEGHHHHHHGHGFHHFGFFFCGGCFGGGGCGGF
@M02034:409:000000000-BFKT7:1:1111:17962:2702 1:N:0:25
AAAGTCGAGGTGCCTAAAGTGGCAACCCAGACTTAGCGGACGGTTGGTGGTGTAGAGCTTCCTGTAGCCGCATGGCGTTCGTACTTAAATATGGAACTAACCATTCCAATTTTCGCTGTCTCTTATACACATCTCCGAGCCCACGAGACT
+
BBBBBFBABBBBFGGGFGGGGGGHHHHGGHHGH5GHC2A220AEFGGEFGGFFGHHFHFHGHHHFGHHGGGCGGHHGFGGGGHHHHHHHHGHHHFFHHHGHHHHHHFFHHHHHHGDGGGHHHHHHHHGGHGGHGGGGCGGGGHGGGGGGH
@M02034:409:000000000-BFKT7:1:1111:17842:2705 1:N:0:25
AAAGTCGAGGTGCCTAAAGTGGCAACCCAGACTCATGAGGATGTTGGTGGTGTAGAGCTTCCTGTAGCCGCATGGCGTTCGTACTTAAATATGGAACTAACCATTCCAATTTTCGCTGTCTCTTATACACATCTCCGAGCCCACG
+
AAAAAFABBB>AEGGGGGGGFFGHCAGEFGAAGGFFHFCFGHGFHHEEFG1BB3G5FDGHHHFFAFEDGGEAEFFFEB>FE12?FGD@GHFHGGBBGFBFF?GGFBFFEGFHGBE/EEEGFFGGBGHGDCFCFFG??<B<DEEA<
@M02034:409:000000000-BFKT7:1:1111:17961:2720 1:N:0:25
AAAGTCGAGGTGCCTAAAGTGGCAACCCAGACTCAGAGGAGTGTTGGTGGTGTAGAGCTTCCTGTAGCCGCATGGCGTTCGTACTTAAATATGGAACTAACCATTCCAATTTTCGCTGTCTCTTATACACATCTCCGAGCCCACGAGACT
+
BCCCCFBCBCABGGGGGGGGGGGGHHHGGHGGHHHH3FAGEEFGGGEGGGGFGHHDFHHGHHHGHHHHH?FCFGHHGGGGGGFHHHFFFH@DGGG3GFHHHHGGHHHGHHHHHHFGG?F3GHGFGHEHFH?2?GHGC/C@DGEED@/C/F
@M02034:409:000000000-BFKT7:1:1111:11981:2721 1:N:0:25
AAAGTCGAGGTGCCTAAAGTGGCAACCCAGACTACTTAGATGGTTGGTGGTGTAGAGCTTCCTGTAGCCGCATGGCGTTCGTACTTAAATATGGAACTAACCATTCCAATTTTCGCTGTCTCTTATACACATCTCCGAGCCCACGAGACT
+
BBAABFBBBBAAGGGGGGGGGGGHHHHGGHHGFHHHHGHHHHGGHGGGGGEFFGHHHHEHHHHHHHHHHGGGGGHHGEGGGFHHHHHHHHEGHBFFFFHGHHGHHHHHHHHGHGGGGFEEFGGHHHHDDHFH2FGHGGGFFEHGGGGGGH
@M02034:409:000000000-BFKT7:1:1111:17835:2723 1:N:0:25
AAAGTCGAGGTGCCTAAAGTGGCAACCCAGACTCATGAGGATGTTGGTGGTGTAGAGCTTCCTGTAGCCGCATGGCGTTCGTACTTAAATATGGAACTAACCATTCCAATTTTCGCTGTCTCTTATACACATCTCCGAGCCCACGAGACT
+
BBBBBFBADA>AGGGGGGGFGGGHGGGFGHHGHHGHHHHHHHHHHHHGGGEFFFHHFHHHGHHHGHHGGGGGGGHHGEGGGGFHHHHHHFHHHGFHGFHHGHGHGHHHHHHHHGGGGGEFHGHHHHGHHHHHHHHHG?/CGGGGGCFGGG
@M02034:409:000000000-BFKT7:1:1111:17943:2725 1:N:0:25
AAAGTCGAGGTGCCTAAAGTGGCAACCCAGACTC
+
BABBBFCCCCACGGGGGGGGGGGHGHHGGHHGHH
@M02034:409:000000000-BFKT7:1:1111:15233:2756 1:N:0:25
AAAGTCGAGGTGCCTAAAGTGGCAACCCAGACTCATAAGCAGGTTGGTGGTGTAGAGCTTCCTGTAGCCGCATGGCGTTCGTACTTAAATATGGAACTAACCATTCCAATTTTCGCTGTCTCTTATACACATCTCCGAGCCCACGAGACT
+
?AAABFABBB2>GGGGGGGBGFFFFHHGGGDEFHFBFBFEGFAGHHEEFA1AFGHHFABGHHHFBFFFFFGGGFH1EBEFEEGGEHBFGFGFGHFFEHHGHHHHHG4GHHEHHGEEEF<GDGF4FFBHHFECGFHEDFGGGGGGG@CFGG
@M02034:409:000000000-BFKT7:1:1111:14803:2758 1:N:0:25
AAAGTCGAGGTGCCTAAAGTGGCAACCCAGACTAATACGAAGGTTGGTGGTGTAGAGCTTCCTGTAGCCGCATGGCGTTCGTACTTAAATATGGAACTAACCATTCCAATTTTCGCTGTCTCTTATACACATCTCCGAGCCCACGAGACT
+
AAAAAFBCBDAAFFGGGGGGGFFFGHHGGFHFHHHHGGFEGEGGHHGEFFABBFFFGGHHHHHEBFGGGEEEGGHFE?EEEEGHGHGFHHGHGGFHHHHHEGFFHHHHHHHHHHEFCGEGHFHHFHHHHHFFBGHFA/DDGEHGFCDGFG
@M02034:409:000000000-BFKT7:1:1111:10773:2766 1:N:0:25
AAAGTCGAGGTGCCTAAAGTGGCAACCCAGACTACGAATACGGTTGGTGGTGTAGAGCTTCCTGTAGCCGCATGGCGTTCGTACTTAAATATGGAACTAACCATTCCAATTTTCGCTGTCTCTTATACACATCTCCGAGCCCACGAGACT
+
BBBBBFB?BDABGGGGGGGGGGGHHHHGGHHGHHHEGHHGGHGHGGGAFFEFGFHFGHHHHHHHGFHHHGGFGGHGGEGGGEFHHHHGHHHHHHBFFHHHGHFHHHHGHHHHHHGGGGGHHFHHFHHHGFFHHHFGF@FGCGEFGGGGGF
@M02034:409:000000000-BFKT7:1:1111:13049:2789 1:N:0:25
AAAGTCGAGGTGCCTAAAGTGGCAACCCAGACTCCGCCTCCGGTTGGTGGTGTAGAGCTTCCTGTAGCCGCATGGCGTTCGTACTTAAATATGGAACTAACCATTCCAATTTTCGCTGTCTCTTATACACATCTCCGAGCCCACGAGACT
+
AABAAFBBDB>AEFFGFBFFBFFCCFGDFHHGFHFEEGEDHGGCEGGGGGEFFFGFFHHHE3FHHGHHHGFEFEGGGEGFFAGHHHFFGHGHHHGHFCBFHGHGHGHHEGGFFGG?D?B?G3FFHFF33@2CCDBDDC?@<FHACGGGGH
@M02034:409:000000000-BFKT7:1:1111:13034:2799 1:N:0:25
AAAGTCGAGGTGCCTAAAGTGGCAACCCAGACTCCGCCTCCGGTTGGTGGTGTAGAGCTTCCTGTAGCCGCATGGCGTTCGTACTTAAATATGGAACTAACCATTCCAATTTTCGCTGTCTCTTATACACATCTCCGAGCCCACGAGACT
+
CCCCCFCCCCBBGGGGGGGFGGGHHHHGGHHGHHHGGGGGHGGGGGFGGGGBFGHGFHHHHHHHHHHHHGGGGGHHGGGGGFFHHHHHHHFHHHHHHHHGHHHHHHHFHHHHHHGGGDCFFHHHHHHHFHFHHHGFGFGGGGHGGGCDGH
@M02034:409:000000000-BFKT7:1:1111:19281:2802 1:N:0:25
AAAGTCGAGGTGCCTAAAGTGGCAACCCAGACTAAGGCGACGGTTGGTGGTGTAGAGCTTCCTGTAGCCGCATGGCGTTCGTACTTAAATATGGAACTAACCATTCCAATTTTCGCTGTCTCTTATACACATCTCCGAGCCCACGAGACT
+
BBBCBFCCCCBBGGGGGGGGGGGHHHHGGHHGHHHHHHGGGGGGGGGGFGEFHHHGHHHHHHHHHHHGHGFGGGHHGEGGGGFHHHHHHHFHHHHHFHGHHHGHHHDHHHHHHFGGGGFGHFHHHHFBFGFHGGFHFCGGDGHGGGGGDH
@M02034:409:000000000-BFKT7:1:1111:19642:2823 1:N:0:25
AAAGTCGAGGTGCCTAAAGTGGCAACCCAGACTTGTTTTTCTGTTGGTGGTGTAGAGCTTCCTGTAGCCGCATGGCGTTCGTACTTAAATATGGAACTAACCATTCCAATTTTCGCTGTCTCTTATACACATCTCCGAGCCCACGAGACT
+
CCCCCFCCCCABGGGGGGGGGGGHHHHGGHHGHHHHGHHGHGHHHHHGFGGFHHHHHHHHHHHHHHHHHGGGGGHGGGGGGGHHHHHGHHHHHHHGHHGGHHGHHHGGHHHHHGGGGGGHHFHHHHHHGHFHHHHGGCGGGGHGGGGGGG
@M02034:409:000000000-BFKT7:1:1111:14829:2824 1:N:0:25
AAAGTCGAGGTGCCTAAAGTGGCAACCCAGACTCATCGTGTGGTTGGTGGTGTAGAGCTTCCTGTAGCCGCATGGCGTTCGTACTTAAATATGGAACTAACCATTCCAATTTTCGCTGTCTCTTATACACATCTCCGAGCCCACGAGACT
+
BBBBAFBBBBAAGGGGGGGGGFGHGHHGGHHGHHHHHHGGBFEGFEGEFGEFFFGHHHGHHHHHFFHGHGGGGGHHGEEGEECGHHHHHHHHFFFFHFFHHHFHHHHFHHHHHHFGGA?FHGHHHHHHHHHHEFHFGCGGCGHGGCCDEG
@M02034:409:000000000-BFKT7:1:1111:14816:2836 1:N:0:25
AAAGTCGAGGTGCCTAAAGTGGCAACCCAGACTCATCGTGTGGTT
+
AAA1>FAADD1>GGFGGFGGCGGFGHHGGHHGHHHHGH0A/FEGE
@M02034:409:000000000-BFKT7:1:1111:20041:2846 1:N:0:25
AAAGTCGAGGTGCCTAAAGTGGCAACCCAGACTCTTCTTCTGGTTGGTGGTGTAGAGCTTCCTGTAGCCGCATGGCGTTCGTACTTAAATATGGAACTAACCATTCCAATTTTCGCTGTCTCTTATACACATCTCCGAGCCCACGAGACT
+
AAABAFBBBAA?GGGGG4FGGGGHFHHDFGHFHCFHBDFFHHC5BAEGFGAAAFGDGFFHFGHFGDFF3AEEEGGFGGEGEFCAFGHBGGGGGHFFFGHHHHEHHHGFHGHGHFGGCGEDGFFHBGF3BGBFCFGGGGG?CFEEGGCCA?
@M02034:409:000000000-BFKT7:1:1111:18285:2859 1:N:0:25
AAAGTCGAGGTGCCTAAAGTGGCAACCCAGACTTCGCCTCCTGTTGGTGGTGTAGAGCTTCCTGTAGCCGCATGGCGTTCGTACTTAAATATGGAACTAACCATTCCAATTTTCGCTGTCTCTTATACACATCTCCGAGCCCACGAGACT
+
ABBBAFAADA>AFGGGGGGGGGGGHHHGGHHGHHHGGGGGHHGFGHHEFGAFFGHHHHHHHHHHFGHFHGGGGGHHGEGGGFHHHHHHHGGHHHHGGHHGHHGHHHHHHHHHHHGGGGFFHHHHHHHFFFFHHHHEE?DCGGHGGGGGGH
@M02034:409:000000000-BFKT7:1:1111:17935:2869 1:N:0:25
AAAGTCGAGGTGCCTAAAGTGGCAACCCAGACTAAGTCTGCTGTTGGTGGTGTAGAGCTTCCTGTAGCCGCATGGCGTTCGTACTTAAATATGGAACTAAACATTCCAATTTTCGCTGTCTCTTATACACATCTCCGAGCCCACGAGACT
+
AAAAAFAAD@1>1BFGFGGGFFCCGEG0FGHGFHHFDA2DADCBFGA/AEAABBDGFHHHFBGFFGGDGE//BEG0>BE/FEBFEF2FGHGFGHFHGHBG1BFE1BGHHHBDGFEEGE/FBDGFFE2BEGFFHGD1?/B?/F<?CGCEAG
@M02034:409:000000000-BFKT7:1:1111:20114:2870 1:N:0:25
AAAGTCGAGGTGCCTAAAGTGGCAACCCAGACTCCGATGCCTGTTGGTGGTGTAGAGCTTCCTGTAGCCGCATGGCGTTCGTACTTAAATATGGAACTAACCATTCAATTTTCGCTGTCTTTATACACATCTCCGAGCCCACGAGACTAA
+
BBCCBFABBDAAGGGGGGGGGGGHGHHGGHHG3GHEGEEGHHHHHHHEFG1BFGHHGHHHHHHHGFGGHEFGGGHFEFGGGFHHGHHHHHFHHHGFFHHGHHFHHHFGHHHHHE?FEEGHHHHHHGEFFHHHHGGGGGGGEFGGGGGGHD
@M02034:409:000000000-BFKT7:1:1111:10865:2874 1:N:0:25
AAAGTCGAGGTGCCTAAAGTGGCAACCCAGACTTTGATTGGGGTTGGTGGTGTAGAGCTTCCTGTAGCCGCATGGCGTTCGTACTTAAATATGGAACTAACCATTCCAATTTTCGCTGTCTCTTATACACATCTCCGAGCCCACGAGACT
+
BBBBBFBBBBAAGGGGGCGGGGGHHHHGGHGGHHHHEGHHHHGFGGGGGGFFGGGFGFHHHGHHGHGGHEEEFGHHGGGGGGHHHHHGHHHHGHGFFHHGHHFHHHGHHHHHHGGDFGGFHGHHHHGGFFFHFGHHG@FCFGHGGGGGGH
@M02034:409:000000000-BFKT7:1:1111:11105:2907 1:N:0:25
AAAGTCGAGGTGCCTAAAGTGGCAACCCAGACTCCGATGTTTGTTGGTGGTGTAGAGCTTCCTGTAGCCGCATGGCGTTCGTACTTAAATATGGAACTAACCATTCCAATTTTCGCTGTCTCTTATACACATCTCCGAGCCCACGAGACT
+
BAABAFCCCCBCGGGGGGGGGGFHGHHG2GGGHHHFEEEBGGGGGHHFFGEFGFHFGHHHFGHHGHHGGFGGGGHHEEGGGEHEGHHHGFFHHHHGFHFFHHFFH?EFHHHHHFEAFGGFHEHFBGGGFGFGFGFGEBD/>FGGGGGGGH
@M02034:409:000000000-BFKT7:1:1111:12927:2919 1:N:0:25
AAAGTCGAGGTGCCTAAGTGGCAACCCAGACTCCTACTATTGTTGGTGGTGTAGAGCTTCCTGTAGCCGCATGGCGTTCGTACTTAAATATGGAACTAACCATTCCAATTTTCGCTG
+
ABBBBFBBBBAAGGGGGFAEBAFGFGGFAA23AGHFGG5EEGFGAG2BFAFE3A5D5BG5FGHGBD5FE0ABEH1E?E1E?B?1F@FGF4GBGBFGF3GFFDCF?FGEFHHHBE//?
@M02034:409:000000000-BFKT7:1:1111:11121:2919 1:N:0:25
AAAGTCGAGGTGCCTAAAGTGGCAACCCAGACTCCGATGTTTGTTGGTGGTGTAGAGCTTCCTGTAGCCGCATGGCGTTCGTACTTAAATATGGAACTAACCATTCCAATTTTCGCTGTCTCTTATACACATCTCCGAGCCCACGAGACT
+
BBCCCFABDBAAGGGGGGGGGGGHHFHGFHHFHGHGEGGHHHHHHHGGGGEBBGHHHGHHHHHHHHHHHGGGGGHHGFFGFEGHHHHGGEHHHFHHGHHGHHFHHHHGHHHGHEGGFCFHGHGHHHGHHHGFFHGHDCBCGAHGGGCGGH
@M02034:409:000000000-BFKT7:1:1111:16447:2920 1:N:0:25
GCTCTTAAAGAGGAGAAAGGTCATGGTGGC
+
BBBBBFFFFFFFGGGGGGGGFGHGGH552A
@M02034:409:000000000-BFKT7:1:1111:20549:2931 1:N:0:25
AAAGTCGAGGTGCCTAAAGTGGCAACCCAGACTAGTTCGGAGGTTGGTGGTGTAGAGCTTCCTGTAGCCGCATGGCGTTCGTACTTAAATATGGAACTAACCATTCCAATTTTCGCTGTCTCTTATACACATCTCCGAGCCCACGAGACT
+
AAABBFBB?DAAGGGGGGGGGGGGGDFEFHHGHHHGHHFGEGGGHHGAFEEFFDGFGBHHGGHFGEHHHGGFGGGFEEEEEECGHHHFFHGHGHGFGHHGF03FHFHFGHHHHHEEGGDGFHGHHFHFHGDHGHFBA?@@@EFC@CDGFH
@M02034:409:000000000-BFKT7:1:1111:19302:2945 1:N:0:25
AAAGTCGAGGTGCCTAAAGTGGCAACCCAGACTGGGTTGACTGTTGGTGGTGTAGAGCTTCCTGTAGCCGCATGGCGTTCGTACTTAAATATG
+
1>AAAFAADDAACGGGGGGGFBAFGGFGGHGGHGFAGFGEGFBGF1AEFA/ABAGFGHFFFADEGF2DF?E/EFHFEECFFE>FGG21@B@FG
@M02034:409:000000000-BFKT7:1:1111:12199:2947 1:N:0:25
AAAGTCGAGGTGCCTAAAGTGGCAACCCAGACTGTGAGTCAGGTTGGTGGTGTAGAGCTTCCTGTAGCCACATGGCGTTCGTACTTAAATATGGAACTAACCATTCCAATTTTCGCTGTCTCTTATACACATCTCCGAGCCCACGAGACT
+
BBCBBFCCCCABGGGGGGGGGGGHHHHGGHHGHHHHHHHHHHHHHHGGGGFFBFHHHHGHHHHHGFHHHHHHHHHHGFGGGFGHHHHHHHGHHHGGGHGGHHGHHHHFHGHGHHGFGGGGHHHHGHGHFHFFGHHHGFGGGGHGGGGGGF
@M02034:409:000000000-BFKT7:1:1111:17530:2966 1:N:0:25
AAAGTCGAGGTGCCTAAAGTGGCAACCCAGACTAAGAAGAAGGTTGGTGGTGTAGAGCTTCCTGTAGCCGCATGGCGTTCGTACTTAAATATGGAACTAACCATTCCAATTTTCGCTGTCTCTTATACACATCTCCGAGCCCACGGAGAC
+
BBBBBFBBBBAAGGGGGGGGGGGHHHGGGHHGHHHHHHHGHGHGGHGGGGEFFHHHHHGHHHHHHGHHGGGGGGHHGEGGEFFHHHHHHHGHHHHGHGHGGHGHHHHHHHHHHHGGGGGHHFHHHHHHHHFFHHHFGBCCGGHGGGCGGF
@M02034:409:000000000-BFKT7:1:1111:21177:2975 1:N:0:25
AAAGTCGAGGTGCCTAAAGTGGCAACCCAGACTGGGTATAGTGTTGGTGGTGTAGAGCTTCCTGTAGCCGCATGGCGTTCGTACTTAAATATGGAACTAACCATTCCAATTTTCGCTGTCTCTTATACACATCTCCGAGCCCACGAGACT
+
B3AAAFA3ADAAGGGGFGGGGGGHHHHGFGHGHHHHFGGHHHHHHHHGGGEFGHHGHHHHHHHHHHHHHGGGGGHHGGGGGGFHHHHHHHHHHHGEGHHHHHHHHHGHHHHHHHGGGGEGHGHHHGGGGHGHGHHHGCGCGEHGGGGGGH
@M02034:409:000000000-BFKT7:1:1111:20290:2993 1:N:0:25
AAAGTCGAGGTGCCTAAAGTGGCAACCCAGACTTAGAAGGAGGTTGGTGGTGTTGA
+
CCCCCFCCCCACGGGGGGGGGGGHHHHGGHH23B55555B22EE2G2A11B111B5
@M02034:409:000000000-BFKT7:1:1111:9388:3003 1:N:0:25
AAAGTCGAGGTGCCTAAAGTGGCAACCCAGACTCATGATCATGTTGGTGGTGTAGAGCTTCCTGTAGCCGCATGGCGTTCGTACTTAAATATGGAACTAACCATTCCAATTTTCGCTGTCTCTTATACACATCTCCGAGCCCACGAGACT
+
AAABAFCCCCAAGGGGGGGGGGFHGGHGGHHGHHFFGGHHHHHHHHHFFGEFFFHFGHHHGHHGFFHHHGGGGGHHGGGGGGHHGHHGGHHHHHHHHHGHHHGHHGFF4GGHHHGGGGFGHHHHHHHHFGGHGHGGG/@CDEEF@BCEGH
@M02034:409:000000000-BFKT7:1:1111:18129:3004 1:N:0:25
AAAGTCGAGGTGCCTAAAGTGGCAACCCAGACTATGTTTCTTGTTGGTGGTGTAGAGCTTCCTGTAGCCGCATGGCGTTCGTACTTAAATATGGAACTAACCATTCCAATTTTCGCTGTCTCTTATACACATCTCCGAGCCCACGAGACT
+
BABCAFBCCBABGGGGGGGGGGGHHHHGGHHGHHHHGEGHHHHHHFEECEEF1AGFFGHGFGHGGFFGFEGEGGGAFEEGGEGHGHHHHHHHFF33GGHBC13FGGHFFHHHHHE?AA?DGHHHHHHHGHGFHHF2</BBDEHGGFDGGG
@M02034:409:000000000-BFKT7:1:1111:18503:3013 1:N:0:25
AAAGTCGAGGTGCCTAAAGTGGCAACCCAGACTGGGGCGGTGGTTGGTGGTGTAGAGCTTCCTGTAGCCGCATGGCGTTCGTACTTAAATATGGAACTAACCATTCCAATTTTCGCTGTCTCTTATACACATCTCCGAGCCCACGAGACT
+
ABBBAFAAADBBGGGGGFGEGGGHHHGGGHCFHBBA2AE0A0EEF1EEGGGGHHHGFHHHDGHHGFHHFGGGGGGHG/EGGEEGHHDBHHFHHFFBHHFHFCHFHGHFFHGHHFFFGGAGHHHHHGHGFCBHFHG1A-A@CEHFG-CGGC
@M02034:409:000000000-BFKT7:1:1111:14228:3016 1:N:0:25
AAAGTCGAGGTGCCTAAAGTGGCAACCCAGACTCCTGCTGCTGTTGGTGGTGTAGAGCTTCCTGTAGCCGCATGGCGTTCGTACTTAAATATGGAACTAACCATTCCAATTTTCGCTGTCTCTTATACACATCTCCGAGCCCACGAGACT
+
CBCCCFCCCCAAGGGFGGGGGGGHHHHGGHHGHHHHHHHHHHHHHHHGGGGFFFHFHHHHHHHHFFHHHGGGGGHHGFGGGFHHHHHHHHHHHFFHHHHHHGFHHHHHHHHHHHGGGGEHHGGHHHHHHHHHHHHHGGGGGGHGGGGGGH
@M02034:409:000000000-BFKT7:1:1111:19376:3034 1:N:0:25
AAAGTCGAGGTGCCTAAAGTGGCAACCCAGACTGTTTATAATGTTGGTGGTGTAGAGCTTCCTGTAGCCGCATGG
+
B3AABFABBBBBGGGFBAFFGGGHHHHGFHHGHHHH55F55DF5DF2A22A2FGGD553F5EFGG55DGDEAEEG
@M02034:409:000000000-BFKT7:1:1111:12851:3037 1:N:0:25
AAAGTCGAGGTGCCTAAAGTGGCAACCCAGCCTGTTGGT
+
A1AAAFAADDAAGGG11GGGGGGCHHGGGH0A0FFG10A
@M02034:409:000000000-BFKT7:1:1111:12829:3040 1:N:0:25
AAAGTCGAGGTGCCTAAAGTGGCAACCCAGACTGTTAGTAGTGTTGGTGGTGTAGAGCTTCCTGTAGCCGCATGGCGTTCGTACTTAAATATGGAACTAACCATTCCAATTTTCGCTGTCTCTTATACACATCTCCGAGCCCACGAGACT
+
ABBBAFAADBABGGGGGGGGGGGHHHHGGHHGGHHHHHHHHHHHHHHGGGEFFFHGHHHHHFHGGFHHHGGGGGHHGGGGGGHHHHHHHHHHHHHFHGHHHHGHHHHFHHHHHHGCGGGHHHHHHHHGGFBHHHHHDBCCCFGG??CGGH
@M02034:409:000000000-BFKT7:1:1111:12778:3043 1:N:0:25
AAAGTCGAGGTGCCTAAAGTGGCAACCCAGACTGAGGGGAAGGTTGGTGGTGTAGAGCTTCCTGTAGCCGCATGGCGTTCGTACTTAAATATGGAACTAACCATTCCAATTTTCGCTGTCTCTTATACACATCTCCGAGCCCACGAGACT
+
BABABFBABDBAGGGGAFFFGGGHHHHGEHHGHFHHGGG2EEFHGGGGGGEGHHHHGHHHHHHHHHHGHGGGGGHHGGGGGGFHHHHGHHDHHFFHFHHCGHHGHGHFFHHHHHG?GGGFHHHHHHHHHHFHGHFGGFGGGGHGG/ADDH
@M02034:409:000000000-BFKT7:1:1111:9743:3057 1:N:0:25
AAAGTCGAGGTGCCTAAAGTGGCAACCCAGACTTCGCATCGTGTTGGTGGTGTAGAGCTTCCTGTAGCCGCATGGCGTTCGTACTTAAATATGGAACTAACCATTCCAATTTTCGCTGTCTCTTATACACATCTCCGAGCCCACGAGACT
+
BBCCAFCCCCCCGGGGGGGGGGGHGHHGGHHGHHHGGGGGGHHHHHHGGGFFFGHHHHHHHHHHHHHHHGGGGGHHGGGGGGHHHHHHHHHHHHFFHHHHHHHHHHGHHHHHHHGGGGGHHHHFGGGHHGGHHHHDG<DCGFHGGDCEGG
@M02034:409:000000000-BFKT7:1:1111:14066:3069 1:N:0:25
AAAGTCGAGGTGCCTAAAGTGGCAACCCAGACTCGGGAGTTTGTTGGTGGTGTAGAGCTTCCTGTAGCCGCATGGCGTTCGTACTTAAATATGGAACTAACCATTCCAATTTTCGCTGTCTCTTATACACATCTCCGAGCCCACGAGACT
+
AAABAFAABDAAGGGGGGGGFGGHHHHGGHHGHHGFGEE2BFGFGFHEFGEFFDHFFFGHFGHFBBFDFEE>EFGFGEEGGEFHHGFFGFBGFE3?FGHHGHBFHHFFHHHHGHE?FGEFHHFH3FHGHHHGHHF<?/<>>/<FDCGGDF
@M02034:409:000000000-BFKT7:1:1111:20940:3069 1:N:0:25
AAAGTCGAGGTGCCTAAAGTGGCAACCCAGCTACGACGGAGGTTGGTGGTGTAGAGCTTCCTGTAGCCGCATGGCGTTCGTACTTAAATATGGAACTAACCATTCCAATTTTCGCTGTCTCTTATACACATCTCCGAGCCCACGAGACTA
+
BABBBFCCCCBCGGGGGGGGGGGHHGHGGHHHGHGGGGGEGGFGHGEGGBFHHHFGFHHHHHHHGHHHGEFGGGFEEGGGGCGHHGFHHHGHHBFFHHGHHEHHHHFFHHHHHGDFGCGHHHHHHFFHGHHHHHHGGGGGFHGGGGGGHF
@M02034:409:000000000-BFKT7:1:1111:14073:3086 1:N:0:25
AAAGTCGAGGTGCCTAAAGTGGCAACCCAGACTCGGGAGTTTGTTGGTGGTGTAGAGCTTCCTGTAGCCGCATGGCGTTCGTACTTAAATATGGAACTAACCATTCCAATTTTCGCTGTCTCTTATACACATCTCCGAGCCCACGAGACT
+
ABABBFBBBB2A4GGGGGGGGGGGHHHGGHHGGHGGGEEEBEHCHFHEFEEBABGGDHGHGHHGB5GGHGGGGGHFG1EFFEGHHHHFHHGHHHFFHHHGHHFHHGHH4GHHHHGGGGGHFGHGFHGFGHFHHBGBECDGGFHGGGGGGF
@M02034:409:000000000-BFKT7:1:1111:9679:3091 1:N:0:25
AAAGTCGAGGTGCCTAAAGTGGCAACCCAGACTGCTGTTCATGTTGATGTTGTAGAGCTTCCTGTAGCCGCATGGCGT
+
AABBAD?A>AA4GFGGGFBGGBEGBHGGC22FFH3G3DEEGG5FEG555ADFF5D5A53A5FD5GAGFD1AAEEA10B
@M02034:409:000000000-BFKT7:1:1111:19360:3092 1:N:0:25
AAAGTCGAGGTGCCTAAAGTGGCAACCCAGACTCGTCTGCCTGTTGGTGGTGTAGAGCTTCCTGTAGCCGCATGGCGTTCGTACTTAAATATGGAACTAACCATTCCAATTTTCGCTGTCTCTTATACACATCTCCGAGCCCACGAGACT
+
CCCCCFCBBCAABGGGGGGFGGGHFHHGGHFGHHGHGHGGHHHHHHHFGGEFHHHFGHHHHHHHFGHHFGEEEGHHGFGGGFHHHHHHGGGHHHBFGHHHFGGHFHFHHHHHGGGEGGEBGEHHHHHHBHFHHHD2E?CCGFHGGCCGGF
@M02034:409:000000000-BFKT7:1:1111:21139:3094 1:N:0:25
AAAGTCGAGGTGCCTAAAGTGGCAACCCAGACTGTTATTCCGGTTGGTGGTGTAGAGCTTCCTGTAGCCGCATGGCGTTCGTACTTAAATATGGAACTAACCATTCCAATTTTCGCTGTCTCTTATACACATCTCCGAGCCCACGAGACT
+
BABBBFBBBBBBGGGGGGGGFFFFHGHGGHFGGHHHHHHHHHGEEGGGGGEFGGHGHHHHHHHHHHHHHGGGGGHHGFGGGGHHHHHHHHHHHHGFHHGFHHGHHHGHHHHHHGGGGGFFHHHHHHDFDGHHHHGHGDGCFFGGCGDGGH
@M02034:409:000000000-BFKT7:1:1111:21809:3098 1:N:0:25
AAAGTCGAGGTGCCTAAAGTGGCAACCCAGACTTGGGTGCAGGTTGGTGGTGTAGAGCTTCCTGTAGCCGCATGGCGTTCGTACTTAAATATGGAACTAACCATTCCAATTTTCGCTGTCTCTTATACACATCTCCGAGCCCACGAGACT
+
BBBBBFABBBAACGGGGGGGGGGFHGHGGGHGHHHGHFFGHHGGHHGGGGEBFGHGHHHHHFHGGHHHGGGFGGHHGGGGGGHHHHGHHHHHHFHGHGGHHHEHHHFFGHHHHHGGGGFGHHHHHHFHFGGHGGFFDCDGGGHGGFGGGG
@M02034:409:000000000-BFKT7:1:1111:11475:3101 1:N:0:25
AAAGTCGAGGTGCCTAAAGTGGCAACCCTCCTTCGGTTGGTGGTGTAGAGCTTCCTGTAGCCGCATGGCGTTCGTACTTAAATATGGAACTAACCATTCCAATTTTCGCTGTCTCTTATACACATCTCCGAGCCCACGAGACTAAGGCGA
+
BBBBBFBBBDBBGGGGGFGGGGGHHHHGHHGHHHHGGGGGEGGGGHHGFGFGHFFHHHHHFHEEEEFHGFEGGGGGHGHHFHHEGHHBFGHHHHFEGFGHD?FHFHHGFGEEGHFHHHHFHGCGFGFFGG?CGCFEECGGGEHGDGHHC<
@M02034:409:000000000-BFKT7:1:1111:19683:3104 1:N:0:25
AAAGTCGAGGTGCCTAAAGTGGCAACCCAGACTGTGGATAGTGTTGGTGGTGTAGAGCTTCCTGTAGCCGCATGGCGTTCGTACTTAAATATGGAACTAACCATTCCAATTTTCGCTGTCTCTTATACACATCTCCGAGCCCACGAGACT
+
CCABCFBBBCAAGGGGGGGGGGGHHHHGGGHCHHHHHDHFHHHHGFEGEGEFA3G5DAAFFGFGEABBFEG0EEE1EB>FEE2?GGHBFGFFGD33EEGH31?FGBH4?FDHH4EAFAE3?4DFDEF?GCFFFGFEA<<C?GGFC@<A/G
@M02034:409:000000000-BFKT7:1:1111:15494:3110 1:N:0:25
AAAGTCGAGGTGCCTAAAGTGGCAACCCAGACTCCGACGCCTGTTGGTGGTGTAGAGCTTCCTGTAGCCGCATGGCGTTCGTACTTAAATATGGAACTAACCATTCCAATTTTCGCTGTCTCTTATACACATCTCCGAGCCCACGAGACT
+
BBBBBFBCC@>AGFGGGGGGGGCGHHHGGHHGHHGFGGAEEFHHHHHGGG1BFFHFHFHHHFHFGHHHHGEEFFHFEFFGEEFHHGGGHHGHGHGHHHHGHHFHHHHHHHHHHHGGGGDFFHGHHHHHHHFHHHHHECGC@FHGGGGGGF
@M02034:409:000000000-BFKT7:1:1111:19207:3116 1:N:0:25
AAAGTCGAGGTGCCTAAAGTGGCAACCCAGACTTGGATGAGGGTTGGTGGTGTAGAGCTTCCTGTAGCCGCATGGCGTTCGTACTTAAATATGGAACTAACCATTCCAATTTTCGCTGTCTCTTATACACATCTCCGAGCCCACGAGACT
+
BCCC?DABCCCCGGGGGGGGGGGHHHHGGHFGHHHGHCFFHFGEGGGFEEEFAEHFGHHGHHHHHFHGHGGGGGHFFEGGFGHHHHGHHHHHHEFFHHFHHFDGHFHFDGHHHHGGGGEFFHGGGHHHHHHHHHGHG/DCC//FC?CCEF
@M02034:409:000000000-BFKT7:1:1111:18929:3128 1:N:0:25
AAAGTCGAGGTGCCTAAAGTGGCAACCCAGACTAAGAAGAAGGTTGGTGGTGTAGAGCTTCCTGTAGCCGCATGGCGTTCGTACTTAAATATGGAACTAACCATTCCAATTTTCGCTGTCTCTTATACACATCTCCGAGCCCACGAGACT
+
CCCCCFCCCCACGGGGGGGGGGGGHHHGGHHGHHHHHHHHHHHHHHGGFGGFGFHHFFHHHHHHHHGHHGGFGGGHGGGGGGGHHHGHHHHHHHFFGHHGHHFHHGGHHHHHHHGGGGGHHHHHHHHGGHFHHHHFGGGGGGGGGCGGGH
@M02034:409:000000000-BFKT7:1:1111:13668:3128 1:N:0:25
AAAGTCGAGGTGCCTAAAGTGGCAACCCAGACTCCGCCGCCTGTTGGTGGTGTAGAGCTTCCTGTAGCCGCATGGCGTTCGTACTTAAATATGGAACTAACCATTCCAATTTTCGCTGTCTCTTATACACATCTCCGAGCCCACGAGACT
+
BABBBFBBBBAAGGGGGGGGGGGHHHHGGHHGHHHGGGGGGGHHHHHFGGAFBFHHHHHHHHHGFGGHHGGGGGHHGEEGFEGHHHGHHHHHHHGGHHHGGHGHHHHHHHHHHHGGGGGFHHHHHHHHHGGHHHHHD@GGGGHGGGGGGH
@M02034:409:000000000-BFKT7:1:1111:13271:3128 1:N:0:25
AAAGTCGAGGTGCCTAAAGTGGCAACCCAGACTGCGCATGCGGTTGGTGGTGTAGAGCTTCCTGTAGCCGCATGGCGTTCGTACTTAAATATGGAACTAACCATTCCAATTTTCGCTGTCTCTTATACACACTCCGAGCCCACGAGACTA
+
BBBBBFBBBDAAFGGGGGGFGGGHHGHGGHHGHHHFGGGGHGG2EEGGGGAFFFHHGGHHHGHFFEF@FEE@FGFFEEEFEEFHHGGFBGDGFHDFFGGEEE3FGB4FGGFHH4E?DGEBHHHH3HBBD22AGBCE@BACGAFC->DA>>
@M02034:409:000000000-BFKT7:1:1111:18915:3142 1:N:0:25
AAAGTCGAGGTGCCTAAAGTGGCAACCCAGACTAAGAAGAAGGTTGGTGGTGTAGAGCTTCCTGTAGCCGCATGGCGTTCGTACTTAAATATGGAACTAACCATTCCAATTTTCGCTGTCTCTTATACACATCTCCGAGCCCACGAGACT
+
AAAB>BABD@AAGGGGGGGGFGGHHHHGGHGGHHGFHFGHFHHFGGF2BEEFGGFFGFFEHHHFFFFFHGGEEDGHFGGGGGHHHHHHGFFGHFGEGFHGHHHHHFHGHHHHHGGGFEGFFHHHEGFFFHGHGHHHC@@C@CFFC@/CDG
@M02034:409:000000000-BFKT7:1:1111:12841:3145 1:N:0:25
AAAGTCGAGGTGCCTAAAGTGGCAACCCAGACTCCGGCGTCGGTTGGTGGTGTAGAGCTTCCTGTAGCCGCATGGCGTTCGTACTTAAATATGGAACTAACCATTCCAATTTTCGCTGTCTCTTATACACATCTCCGAGCCCACGAGACT
+
BBAABFBBBB>AGGGGGGGGGGGFGHHGGHHGGHHGGGGGGGGGGGGGEEBBFDHFHHHHHFHHHFHHHGFGGGHHGFGGGEHHHHGHHHGHHGFFGHHGHHGHHHHEFGHHHHGGGGEHGHHHHGGDGGHHHHGGGGGGGGHGGCCGGH
@M02034:409:000000000-BFKT7:1:1111:17803:3146 1:N:0:25
AAAGTCGAGGTGCCTAAAGTGGCAACCCAGACTGGGTTTGCTGTTGGTGGTGTAGAGCTTCCTGTAGCCGCATGGCGTTCGTACTTAAATATGGAACTAACCATTCCAATTTTCGCTGTCTCTTATACACATCTCCGAGCCCACGAGACT
+
BABBBFB@DBBBGGGGGGGGGGGHHHHGGHHGHA2F32BA5AFGGHHGGGFFFHHHHHHHHHHHHHHHHGGGGGHHGEGGGGHHHHHGHHHHHHHFHHHHHHHHHHHGHHHHHHGGGGEGHHHHHHHHGGGGHHHHGGGGGGHGGGGGGG
@M02034:409:000000000-BFKT7:1:1111:17641:3148 1:N:0:25
AAAGTCGAGGTGCCTAAAGTGGCAACCCAGACTGGGTGGTAGGTTGGTGGTGTAGAGCTTCCTGTAGCCGCATGGCGTTCGTACTTAAATATGGAACTAACCATTCCAATTTTCGCTGTCTCTTATACACATCTCCGAGCCCACGAGACT
+
BBCCAFCCCCBCGGGGGGGFGGGHHHHGGHHGHHAGABE25BA5DGCEEGEFAFHBEGGGFGHGGFFBFGGFGGFAEEEFFECGFHHHHHHGDG33GGHHCF3GFGHGHHHHHFGGGGEFGGHFFFFGFGFHFFHGA/<DGEEC<<@DDG
@M02034:409:000000000-BFKT7:1:1111:13267:3148 1:N:0:25
AAAGTCGAGGTGCCTAAAGTGGCAACCCAGACTGCGCATGCGGTTGGTGGTGTAGAGCTTCCTGTAGCCGCATGGCGTTCGTACTTAAATATTGAACTAACCATTCCAATTTTCGCTTTCTCTTATACACACTCCGAGCCCACGAGACT
+
AAAAAFAA1DA1BFGGG1GGFGFFHHHGGFHGHHHGEGGGG//EEAEGE/BBFGFDBFGHHGHHGHHHFEEGGGHH?EGGGGGHHHHHFEFG2BFEG1FGHFHFHHHHHHHHHH/EE//BFGHHHHEHFFFGH0GC//?AGHE@CCACH
@M02034:409:000000000-BFKT7:1:1111:20557:3155 1:N:0:25
AAAGTCGAGGTGCCTAAAGTGGCAACCCAGACTGAGCTTATGGTTGGTGGTGTAGAGCTTCCTGTAGCCGCATGGCGTTCGTACTTAAATATGGAACTAACCATTCCAATTTTCGCTGTCTCTTATACACATCTCCGAGCCCACGAGACT
+
BBBBBFB>D?ABGFDG444F5AFHH44EA2F2GF3FE53B5FG5BEE2AE1AFGEGFHHHFHEABBB5AAA0EEG1>?/FE?FCFG43BGHGFBG3BGF3B0BGGHHBHHH4?EEEEGEF4B4FBEFDG?11FD1?D/C/<<FEG?<EFF
@M02034:409:000000000-BFKT7:1:1111:20442:3158 1:N:0:25
AAAGTCGAGGTGCCTAAAGTGGCAACCCAGACTGTGTGTCTTGTTGGTGGTGTAGAGCTTCCTGTAGCCGCATGGCGTTCGTACTTAAATATGGAACTAACCATTCCAATTTTCGCTGTCTCTTATACACATCTCCGAGCCCACGAGACT
+
BBBBBFBBBBAACGGFGGGGGGFHHHHGGHHGHHHHEGGHHHHHHHHGGGGGGGHHHHHHGFHHHHHHHFEEFGHGGGGGGGHHHHHGHHGHGHGDFHHBGHFHGFHFHHHHH4EEGGFBGGHHHHHDDGFGGFFHDBCFGGHFGFGCDF
@M02034:409:000000000-BFKT7:1:1111:10821:3159 1:N:0:25
AAAGTCGAGGTGCCTAAAGTGGCAACCCAGACTACGCAGAAGGTTGGTGGTGTAGAGCTTCCTGTAGCCGCATGGCGTTCGTACTTAAATATGGAACTAACCATTCCAATTTTCGCTGTCTCTTATACACATCTCCGAGCCCACGAGACT
+
CCCCCFCCCCAAGGGGGGGGGGGHHHHGGHHGHHGGGGGGHFHCGHGGFGEFBFGFHHHHHHHHHHHHHGGGGGHHGEEGFEHHHHHHHHHHHHHGHHHHHHGHHHGHHHHHHHGGGGEGHGHHHHHHGHEHHHHEF@DCGGHGFGGGGF
@M02034:409:000000000-BFKT7:1:1111:9337:3159 1:N:0:25
AAAGTCGAGGTGCCTAAAGTGGCAACCCAGACTCAGAAGAATGTTGGTGGTGTAGAGCTTCCTGTAGCCGCATGGCGTTCGTACTTAAATATGGAACTA
+
AABAAD33A22>FGG54BFGFGGBGGH?FHGGHFGGGHGEBBF5BFHEFGEFFBGDDDFGGHHHGFGDBEEAEEHF0EGGFGGHBGBFFFBFGF33BBF
@M02034:409:000000000-BFKT7:1:1111:14178:3165 1:N:0:25
AAAGTCGAGGTGCCTAAAGTGGCAACCCAGACTCCTTCTTTGGTTGGTGGTGTAGAGCTTCCTGTAGCCGCATGGCGTTCGTACTTAAATATGGAACTAACCATTCCAATTTTCGCTGTCTCTTATACACATCTCCGG
+
AAAAA3>ADD>AEGCGGGGGGF00BG0AAA0BGGGHHFFFFDFFHFCAFCBBBBGBHB1FGCGABDEFFEAEEEH0>>>FEECFHHGFHHGHHGFGHFGGGFFH1FGFFHHFGFE/EEEFBDFEBGGDGHHHHFH1CG
@M02034:409:000000000-BFKT7:1:1111:20262:3168 1:N:0:25
AAAGTCGAGGTGCCTAAAGTGGCAACCCAGACTGGTAAGGAGGTTGGTGGTGTAGAGCTTCCTGTAGCCGCATGGCGTTCGTACTTAAATATGGAACTAACCATTCCAATTTTCGCTGTCTCTTATACACATCTCCGAGCCCACGAGACT
+
CCCCCFBCCCBBGGGGGGGGGGGHHHHGGDEFHHGHFFHHHGGGHGGGGFEFFDHFFHHHHHHHHHHHHGECFGHHGGGGGFHHHHHHHHHHHGFDHHHHGFFHHHHFGHHHHF?GGGFHHFGGHHGHGFHEHHHFGGGGGGGGG?GFGH
@M02034:409:000000000-BFKT7:1:1111:11288:3172 1:N:0:25
AAAGTCGAGGTGCCTAAAGTGGCAACCCAGACTGATAAGAGGGTTGGTGGTGTAGAGCTTCCTGTAGCCGCATGGCGTTCGTACTTAAATATGGAACTAACCATTCCAATTTTCGCTGTCTCTTATACACATCTCCGAGCCCACGAGACT
+
BBBABFABBBAAGGGGFGGGGGGHHHGEFGHGHHHHHHGFHGGGHGGGGGEF1EGDGHHHFHHGGGGAGFGGFGHHGGGGGEFHHHHHHHEGGGEDHHHHHHGHHHHHHGHHHFGEEGFGHFGFFFGHHHFHHHGGD<@?@C<FFGGGGH
@M02034:409:000000000-BFKT7:1:1111:9342:3176 1:N:0:25
AAAGTCGAGGTGCCTAAAGTGGCAACCCAGACTCAGAAGAATGTTGGTGGTGTAGAGCTTCCTGTAGCCGCATGGCGTTCGTACTTAAATATGGAACTAACCATTCCAATTTTCGCTGTCTCTTATACACATCTCCGAGCCCACGAGACT
+
ABABBFCCBCABGGGGGGGGGGGHHHHGGHHGHGHHHHHHHHHHHHGFFFEFGHHHHHHHHHHHHHHFHGGGGGHHGGGGGFHHHHHGHHHHHFGHHHGHHHGHHHHHGHHHHHG?EGGHHHHHHHHHHFFHHHFBFBGGGGHGGCCGGH
@M02034:409:000000000-BFKT7:1:1111:9365:3192 1:N:0:25
AAAGTCGAGGTGCCTAAAGTGGCAACCCAGACTGTGGGTGCTGTTGGTGGTGTAGAGCTTCATGTAGCCGCATGGCGTTCGTACTTAAATATGGAACTAACCATTCCAATTTTCGCTGTCTCTTATACACATCTCCGAGCCCACGAGACT
+
BBBBAFBBBBAAGGGG4BFDFFFHHHFGGHHGHHHGFGEEGHGHGFHEFGFFFGHHHHHHHHHGGGHHHGGGGGHFGGGGGEHHHHHGGHHHHHFFFHHEGGFHHGFHHHHHHHGDEGGHHHHGFHFHGHFFBGGFD@FGGGHGGGGGGH
@M02034:409:000000000-BFKT7:1:1111:14318:3203 1:N:0:25
AAAGTCGAGGTGCCTAAAGTGGCAACCCAGACTGTTAGTTGGTG
+
A>A1AFAAD>>>1B1FGG1GF1EFG0BE00BA1BBA2F2FGB/B
@M02034:409:000000000-BFKT7:1:1111:15048:3207 1:N:0:25
AAAGTCGAGGTGCCTAAAGTGGCAACCCAGACTGAGTAGCATGTTGGTGGTGTAGAGCTTCCTGTAGCCGCATGGCGTTCGTACTTAAATATGGAACTAACCATTCCAATTTTCGCTGTCTCTTATACACATCTCCGAGCCCACGAGACT
+
BBBBCFCCCCAAGGGGGGGGGFFHHHHGGHHGHHHHDGFHHGHHHFHGGGEFBGHFHHHHFGHFBDGFHFGGGGHHGEFGGFHHHHHHHHGHFHGBGHFHHHGHHHGHFHHHHGGGGGEEGGHHHHFHHHEHGGHHFGGGGGHGC@GGGH
@M02034:409:000000000-BFKT7:1:1111:22247:3208 1:N:0:25
AAAGTCGAGGTGCCTAAAGTGGCAACCCAGACTCGGGGGGGTGTTGGTGGTGTAGAGCTTCCTGTAGCCGCATGGCGTTCGTACTTAAATATGGAACTAACCATTCCAATTTTCGCTGTCTCTTATACACATCTCCGAGCCCACGAGACT
+
>>>A>DABBB2AFCEFGGGDEGCGHHGEFHHGHHGAEFGGG9@9CEG;CD:99CFGFFGGFFGCBFFFFD=BDFFABD;AAAFEFFFFFEFFFFFBBFFBBFFFF;BFBFFEFBBDFFDFFFFFFFFFFFBFFFFFFAFACE?A@;BFFE
@M02034:409:000000000-BFKT7:1:1111:14319:3222 1:N:0:25
AAAGTCGAGGTGCCTAAAGTGGCAACCCAGACTGTTAGTTGGTGGTGTAGAGCTTCCTGTAGCCGCATGGCGTTCGTACTTAAATATGGAACTAACCATTCCAATTTTCGCTGTCTCTTATACACATCTCCGAGCCCACGAGACTAAG
+
AABBAFBBBDAAGGGGGGGGGGGGHHHGGHHGHHHGHG5GHHEGGEFEGHGHHHHHFHHHHHGHGGGGGHGGGGGGEFHHHGGHHHGHHDGHHHHHHFGHHHFFHHEHHGFFGFDFHGHHGHHEHEFHFHGGGGGGFHGFGGGGHHGH
@M02034:409:000000000-BFKT7:1:1111:9501:3270 1:N:0:25
AAAGTCGAGGTGCCTAAAGTGGCAACCCAGACTGTGTGGGATGTTGGTGGTGTAGAGCTTCCTGTAGCCGCATGGCGTTCGTACTTAAATATGGAACTAACCATTCCAATTTTCGCTGTCTCTTATACACATCTCCGAGCCCACGAGACT
+
ABBBAFABBBBBGGGGFGGGGGGHHHHGGHHGHHHH5FFGAGEGHHAEE1EEA3GBGBGG5GGHHAFFDEGGEEC1>?EFGEEGHHHHEGFHGHFDFHHH303BGDFF?GHHHBEGGGEGGHHGFHHGGB?BCGB2B/<BCFHGGCCGGG
@M02034:409:000000000-BFKT7:1:1111:17962:3277 1:N:0:25
AAAGTCGAGGTGCCTAAAGTGGCAACCCAGACT
+
>1>1A31A?D1ACBGGGGGGFDACCHH?F00FF
@M02034:409:000000000-BFKT7:1:1111:11549:3280 1:N:0:25
AAAGTCGAGGTGCCTAAAGTGGCAACCCAGACTAGTCGGCTGGTTGGTGGTGTAGAGCTTCCTGTAGCCGCATGGCGTTCGTACTTAAATATGGAACTAACCATTCCAATTTTCGCTGTCTCTTATACACATCTCCGAGCCCACGAGACT
+
A3AAAFBBBBAAGGGGGGGGGGGFFFGGGHHFHHHGHGGGGGDHGFEEFEABGFFGHHHHHHHHHHHHHGGFFGHHGEEGFFGHHHHHHGHHHHFHHHHHHHGHHHHHHHHHGHGGGE/FDHGFFFF3FGFFHHGGF//BFGHGGGGGAF
@M02034:409:000000000-BFKT7:1:1111:16235:3282 1:N:0:25
AAAGTCGAGGTGCCTAAAGTGGCAACCCAGACTCAGCCTCCGGTTGGGTGTAGAGCTTCCTGTAGCCGCATGGCGTTCGTACTTAAATATGGAACTAACCATTCCAATTTTCGCTGTCTCTTATACACATCTCCGAGCCCACGAGACTAA
+
BBBBBFBBBBAAGGGGGGGGGGGGGHHGGHFGHHHHFFEHHFGGGGEGAEEGHFHFGGHHHHGGGFHEC0AEGBEEEGE?CGHHFEGHHHFGBGBGF?GFFGFFHHHHFHHDE?GAE2?FGBFGFFGHHHHGHHD@D?CFHEDFGGGHHB
@M02034:409:000000000-BFKT7:1:1111:10745:3293 1:N:0:25
AAAGTCGAGGTGCCTAAAGTGGCAACCCAGCCTATTGGGG
+
CCCCBFCCCCAAGGGGGGGFGGGGGHHGGH2F2B5D532A
@M02034:409:000000000-BFKT7:1:1111:16004:3293 1:N:0:25
AAAGTCGAGGTGCCTAAAGTGGCAACCCAGACTCCGCATCAGGTTGGTGGTGTAGAGCTTCCTGTAGCCGCATGGCGTTCGTACTTAAATATGGAACTAACCATTCCAATTTTCGCTGTCTCTTATACACATCTCCGAGCCCACGAGACT
+
AABBAFABCCAAGGGGGGGGGFFFHHHGGHHGGHGEEFGGHGFBGGGECEEFBDGDGFGHHHHGFFGFFEEEGFFEFEFGGEFHHHHHHHHHGGDBGHFGFEFGHFFFHHGHHHEEFFEFGFHDDGHFFFHHHGHHDCGGFGGGGGCGGF
@M02034:409:000000000-BFKT7:1:1111:20067:3296 1:N:0:25
AAAGTCGAGGTGCCTAAAGTGGCAACCCAGACTGGGCGGGGTGTTGGTGGTGTAGAGCTTCCTGTAGCCGCATGGCGTTCGTACTTAAATATGGAACTAACCATTCCAATTTTCGCTGTCTCTTATACACATCTCCGAGCCCACGAGACT
+
>>>A3DABBDAAGGGGGFGEEGCGEFGEGHEFFG2FAEECEEEEAEHEEGEF?@GHFFHG3FGF?4BBBEEEEEGHEDCGGDHHGHFGDGDHGHD<CHFCCHFGEFDDFFHHG1ADGFAFF1=GHHFG>CDFCGD0C-<@CEEADCDD.C
@M02034:409:000000000-BFKT7:1:1111:20078:3310 1:N:0:25
AAAGTCGAGGTGCCTAAAGTGGCAACCCAGACTGGGCGGGGTGTTGGTGGTGTAGAGCTTCCTGTAGCCGCATGGCGTTCGTACTTAAATATGGAACTAACCATTCCAATTTTCGCTGTCTCTTATACACATCTCCGAGCCCACGAGACT
+
BBBCCFCCCCBBGGGGGGGGGGGHHHHGGHHGHHHHHGGGGEGGGHHGFG>?FGHGHHHHHHHHHGHHHGGGGGHHGDGGGGFHHHHHHHHHHHGHGHHHHHFHHHHGHHHHHHGFGGGHHHHHHHHGFHGHHHHFE<DGGGHGGGGGGH
@M02034:409:000000000-BFKT7:1:1111:18522:3310 1:N:0:25
AAAGTCGAGGTGCCTAAAGTGGCAACCCAGACTAGTCATGCGGTTGGTGGTGTAGAGCTTCCTGTAGCCGCATGGCGTTCGTACTTAAATATGGAACTAACCATTCCAATTTTCGCTGTCTCTTATACACATCTCCGAGCCCACGAGACT
+
AABBAFCCCCABGGGGGGGFGGGHHHHGGHHGHHHHGHHHHGGGGGGGGGFFFGHHHHHHGHHHGHHHHGGGGGHHGGGGGGHHHHHGFGGHHHFFHHHGHHGHHHGGHHHHHFGGGGGHHHFHHHHHGGEHHHHFE@GFGGHGGGGGGH
@M02034:409:000000000-BFKT7:1:1111:12056:3315 1:N:0:25
AAAGTCGAGGTGCCTAAAGTGGCAACCCAGACTATGTATCTTGTTGGTGGTGTAGAGCTTCCTGTAGCCGCATGGCGTTCGTACTTAAATATGGAACTAACCATTCCAATTTTCGCTGTCTCTTATACACATCTCCGAGCCCACGAGACT
+
BBCCCFCCCCAAGGGGGGGGGGGHHHHGGHHGHHHHGGHHHHHHGHHEFEEFFFHGHGHHHGHHHFHHHGGGGGHHGFGGGGGHHHHHHHHHHHBFGHGHGHFHHFFFGHHHHHGGGGFFHHHHHHH4FFHHHHFFFCGGGFHEGGGGFH
@M02034:409:000000000-BFKT7:1:1111:15807:3315 1:N:0:25
AAAGTCGAGGTGCCTAAAGTGGCAACCCAGACTACGTATATGGTTG
+
CCCBCFBCBBAAFGGGGGGGGGGHHHHGGHHGG33A2B535DAFFE
@M02034:409:000000000-BFKT7:1:1111:15463:3329 1:N:0:25
AAAGTCGAGGTGCCTAAAGTGGCAACCCAGACTCCTGCGCCGGTTGGTGGTGTAGAGCTTCCTGTAGCCGCATGGCGTTCGTACTTAAATATGGAACTAACCATTCCAATTTTCGCTGTCTTTATACACATCTCCGAGCCCACGAGACTA
+
AABBAFABBBAAGGGGGGGGGFEFHHHGGHHGHHHHHHGGGEAEGGGEFFAFFFGFHGHHHHHHGHFHFEGGGGHHGFGGFAFHHHGGHHGHGGFGHHHHHHHHEFGGGHFHHHGGGGAGHHGHHHHHHFHHHGHGGGGGGGGGGGGDF>
@M02034:409:000000000-BFKT7:1:1111:14932:3348 1:N:0:25
AAAGTCGAGGTGCCTAAAGTGGCAACCCAGACTTATAAGCAGGTTGGTGGTGCAGA
+
BBBBBFCCCCABGGGGGGGGGGGHHHHGGHHEH5BFB5FD5BGG3A2E22E133D5
@M02034:409:000000000-BFKT7:1:1111:14944:3364 1:N:0:25
AAAGTCGAGGTGCCTAAAGTGGCAACCCAGACTTATAAGCAGGTTGGTGGTGTAGAGCTTCCTGTAGCCGCATGGCGTTCGTACTTAAATATGGAACTAACCATTCCAATTTTCGCTGTCTCTTTTACA
+
>>>AAFBBBBAAGGGGFGGGGFGGHAGGGHHGGGHFHHHHHFAGHH22F2EFAEFHFG3GBFHHHFFHHGGGGGHHGGGGGGHHHHHHHEGBGFHFHFGFGHHHHHHFGHHHHGGGGAEFEGG444?2B
@M02034:409:000000000-BFKT7:1:1111:13679:3369 1:N:0:25
AAAGTCGAGGTGCCTAAAGTGGCAACCCAGACTCATCCTCCTGTTGGTGGTGTAGAGCTTCCTGTAGCCGCATGGCGTTCGTACTTAAATATGGAACTAACCATTCCAATTTTCGCTGTCTCTTATACACATCTCCGAGCCCACGAGACT
+
AABBAFBBBBAAGGGGGGGGGGFHHHHGGHHGHHHHHHGHHHHHHHHEFGEFFGGFHHGHGHHGGHGGHEEEGGHFEEFGGFGHHHGHHHGHHGGFHHHFFHFHHHGHHHHHHHFCGGEFHFHHGHHHGHFHHHHFGCFFGGHGDFGGGH
@M02034:409:000000000-BFKT7:1:1111:15715:3371 1:N:0:25
AAAGTCGAGGTGCCTAAAGTGGCAACCCAGACTATTTATCTTGTTGGTGGTGTAGAGCTTCCTGTAGCCGCATGGCGTTCGTACTTAAATATGGAACTAACCATTCCAATTTTCGCTGTCTCTTATACACATCTCCGAGCCCACGAGACT
+
AABCBFBCCCABGGGGGGGGGGGHHHHGGHHGHHHHHHHHHHHHHHHEFGAFGGHHGHHHHHHGFGHHHEFFGGGHFEFGFFGHHHHGHHHHHHFHHHHHHHFHHHGHHHHHHHGGGGGHHHHHGHHHHHHHHHHFDCGCGGHGGGGGGH
@M02034:409:000000000-BFKT7:1:1111:11677:3374 1:N:0:25
AAAGTCGAGGTGCCTAAAGTGGCAACCCAGACTACGAAGACTGTTGGTGGTGTAGAGCTTCCTGTAGCCGCATGGCGTTCGTACTTAAATATGGAACTAACTATTCCAATTTTCTCTGTCTCTTATACACATCTCCGAGCCCACGAGACT
+
CBCCCFBCCCBCGGGGGGGGGGGHHHHGGHHGHHHG22AA3BGGBB2EF1BABAF5A5FE5FE5B5B5AAE>FEFC/?EA>>2??BGD3BGFH333BBGH33BF?4F44F3GFB4DFD4??FF44D4BGC3GGDG2?/<<C/=/</</?G
@M02034:409:000000000-BFKT7:1:1111:22498:3377 1:N:0:25
AAAGTCGAGGTGCCTAAAGTGGCAACCCAGACT
+
AAABBFABBBAAGGGGGGGGGGGHFHHGD2AAG
@M02034:409:000000000-BFKT7:1:1111:14995:3381 1:N:0:25
AAAGTCGAGGTGCCTAAAGTGGCAACCCAGACTCAGTATCAGGTTGGTGGTGTAGAGCTTCCTGTAGCCGCATGGCGTTCGTACTTAAATATGGAACTAACCTTCCAATTTTCGCTG
+
BBCCCFCCCBABGGGGGGGGGGGHHHHGGHHGHHFFDGFHHGH5AGEECEEEADGADDFG5GHGGGEFGFE>EEF1E>/?E?BEFGHFFHFHHG33GFGHEEBGHBG?FHGHHG//?
@M02034:409:000000000-BFKT7:1:1111:14977:3383 1:N:0:25
AAAGTCGAGGTGCCTAAAGTGGCAACCCAGACTCAGTATCAGGTTGGTGGTGTAGAGCTTCCTGTAGCCGCATGGCGTTCGTACTTAAATATGGAACTAACCTTCCAATTTTCGCTGTCTCTTAACACATCTCCGAGCCCACGAGACTAA
+
AAAA3DAAD>AAFGGGG4FGFFFHHHGGGHHGHHHHGBFFDFHGGGAEAEBFGHHGFFDFGHHGBEFEFEEEEGHEFFFGGGGHHHGHBGHHFGFFHFFGHFFGGEGFHHHHGE/<?/B?EFFF43ECGFHHHBD//BDFHFC/ADFEHD
@M02034:409:000000000-BFKT7:1:1111:20669:3402 1:N:0:25
AAAGTCGAGGTGCCTAAAGTGGCAACCCAGACTATGTTTTTTGTTGGTGGTGTAGAGCTTCCTGTAGCCGCATGGCGTTCGTACTTAAATATGGAACTAACCATTCCAATTTTCGCTGTCTCTTATACACATCTCCGAGCCCACGAGACT
+
AAABAFBBBBAAGGGGGGGFGGFGHGHGGHHGGHHHGGHFGFGHHHHAAEAFFGHHFFHHHHGG5FGFFGGGGGHHFEGGGGHHGGHGHHGHHGFECGBFFGBFHFHGHHHHHFGEGFEDHHHHGHGHHBFGCGHFD?@FGGHGGDFEAG
@M02034:409:000000000-BFKT7:1:1111:10310:3403 1:N:0:25
AAAGTCGAGGTGCCTAAAGTGGCAACCCAGACTGCGTCTCCTGTTGGTGGTGTAGAGCTTCCTGTAGCCGCATGGCGTTCGTACTTAAATATGGAACTAACCATTCCAATTTTCGCTGTCTCTTATACACATCTCCGAGCCCACGAGACT
+
CCCCCFCCCCAAGGGGGGGFGGGHHHHGGHHGHHHGEGGHHHHHHHHGGGGFGHHHHHHHGHHHGFHHHGGGGGHHGFGGGGHHHHHGHHHHHHGHGHHHHHGHHHHHHHHHHHGGGGGGHGHHHHGHDGBHFGFHGCCCDGHGGGGGDH
@M02034:409:000000000-BFKT7:1:1111:20994:3412 1:N:0:25
AAAGTCGAGGTGCCTAAAGTGGCAACCCAGACTAATACGACGGTTGGTGGTGTAGAGCTTCCTGTAGCCGCATGGCGTTCGTACTTAAATATGGAACTAACCATTCCAATTTTCGCTGTCTCTTATACACATCTCCGAGCCCACGAGACT
+
CCCCCFCCCCACGGGGGGGGGGGHHHHGGHHGHHHHHHHFGGGGGGGGFGFFGHHHHHHHHHHHHHHHHGGGGGHHGGGGGFHHHHHGHHHHHHHGHH3CGHHHHGFHFHHHHHGGGGGHHHHHHHHHHGGHHHHHG?GGGGAFDFGGGH
@M02034:409:000000000-BFKT7:1:1111:10850:3416 1:N:0:25
AAAGTCGAGGTGCCTAAAGTGGCAACCCAGACTAGGGCGAGGGTTGGTGGTGTAGAGCTTCCTGTAGCCGCATGGCGTTCGTACTTAAATATGGAACTAACCATTCCAATTTTCGCTGTCTCTTATACACATCTCCGAGCCCACGAGACT
+
AAAAADAADD1AF1FGFFGDGF0ABGGCGGFGBGFFHGEAECEEFEFGGGEBFGHEHHHHEHHFFFFEGGEGGGHHGFGGFEGHFHHGHHGHGG>FHHHHHGHGHFFGHHHGHHGGGGEFHFHEHHEGHHFHGDGHG?@/@FHGG?-.>G
@M02034:409:000000000-BFKT7:1:1111:12083:3429 1:N:0:25
AAAGTCGAGGTGCCTAAAGTGGCAACCCAGACTTAGCGTGGGGTTGGTGGTGTAGAGCTTCCTGTAGCCGCATGGCGTTCGTACTTAAATATGGAACTAACCATTCCAATTTTCGCTGTCTCTTATACACATCTCCGAGCCCACGAGACT
+
CCCCCFCCBCBCGGGGGGGGGGGHHHHGGHHGHHHHHGEGGGGGGE?EFEEFAFHFGFFHFGHHHGHGGGGGGGHFGFGGGEFHHHHHHHHHHGBDFHHHF0DFGFGFHHHHHGGGFFDGHHHHGHHHHHFFHHFFDCDGFEHFGGGGGH
@M02034:409:000000000-BFKT7:1:1111:12373:3432 1:N:0:25
AAAGTCGAGGTGCCTAAAGTGGCAACCCAGACTCGGTTTACGGTTGGTGGTGTAGAGCTTCCTGTAGCCGCATGGCGTTCGTACTTAAATATGGAACTAACCATTCCAATTTTCGCTGTCTCTTATACACATCTCCGAGCCCACGAGACT
+
BCCCAFCCCCABGGGGGGGGGGGHHHHGGHHGHHGGEGGHHGGHGGGGGGFFGHHGHHHHHHHHGGHHHGGGGGHHGGGGGFHHHHHHHHHHHHFGHHHHHHHHHHHHHHHHHHGGGGGFGHHFHHHHHHHHHHGHGGGCGGAGFDCGGF
@M02034:409:000000000-BFKT7:1:1111:9923:3436 1:N:0:25
AAAGTCGAGGTGCCTAAAGTGGCAACCCAGACTTAGTTGC
+
CCCCCFBBDCBBGGGGGGGGGGGHHHHGGHCGHHFG5555
@M02034:409:000000000-BFKT7:1:1111:8626:3437 1:N:0:25
AAAGTCGAGGTGCCTAAAGTGGCAACCCAGACTAAGTGGACGGTTGGTGGTGTAGAGCTTCCTGTAGCCGCATGGCGTTCGTACTTAAATATGGAACTAACCATTCCAATTTTCGCTGTCTCTTATACACATCTCCGAGCCCACGCGACT
+
A11AAF1>>AAAGGFFGGGADGG0BAG0CGFAHFHFDEEEFECGE?A/BEA/GAGFGBHHFHHEFFHHHGG@FGCGE/EGG/>GFHFDHHGHHFE1FGFFFF1GEFBGDGFFGDEGGFFBGDGHFFFFBGDGFGF1C/<C@AC/A/>ACC
@M02034:409:000000000-BFKT7:1:1111:15220:3437 1:N:0:25
AAAGTCGAGGTGCCTAAAGTGGCAACCCAGACTGTGAATCCTGTTGGTGGTGTAGAGCTTCCTGTAGCCGCATGGCGTTCGTACTTAAATATGGAACTAACCATTCCAATTTTCGCTGTCTCTTATACACATCTCCGAGCCCACGAGAC
+
BCCBCFCCCCBCGGGGGGGGGGGHHHHGGHHGHC3DF5GHHHHHHHHEFGEFGHHHHHGHHHHHHHHHHGGGGGHHGEEGGGFHHHHHHHHHHHHHHHHHHHHHHHHHHHHHHHGGGGGHHHHHFHFHHHGHHHHHGGGGGGHGGGGGG
@M02034:409:000000000-BFKT7:1:1111:15640:3440 1:N:0:25
AAAGTCGAGGTGCCTAAAGTGGCAACCCAGACTTATGGTCGGGTTGATG
+
>AABAFBBBBABGGGGGGGGGGGHFHHGGHHGHB5FG3DA2E2AFF355
@M02034:409:000000000-BFKT7:1:1111:9368:3442 1:N:0:25
AAAGTCGAGGTGCCTAAAGTGGCAACCCAGACTACTATGCCGGTTGGTGGTGTAGAGCTTCCTGTAGCCGCATGGCGTTCGTACTTAAATATGGAACTAACCATTCCAATTTTCGCTGTCTCTTATACACATCTCCGAGCCCACGAGACT
+
BBBBBFBBBB>AGGCGGGGGGGGGHGHGGGHGFHHHFHHHHGFGEGCEFE1BGGHHGHHHHGHHHGHHHGFGGGHHGEGGGGFFHHHHHHHGFFHHHHHHHHHHHHGFDFGHHFGGGC?FFHGGGGGHGFHHFHGHDBCCCCEACFGGGH
@M02034:409:000000000-BFKT7:1:1111:21284:3455 1:N:0:25
AAAGTCGAGGTGCCTAAAGTGGCAACCCCGACTACGGTGCAGGTTGGTGGTGTAGAGCTTCCTGTAGCCGCATGGCGTTCGTACTTAAATATGGAACTAACCATTCCAATTTTCGCTGTCTCTTATACACATCTCCGAGCCCACGAGACT
+
CCCCCFCCCDBBGGGGGGGGGGGHHHHGGGCAEECE22AABBGHHHGGCEFG13F5A5EGFGFFB@FBGEG?EEFGEEEGEEFFFFGHFFHHHF33BEGHF0EGGFF44FGHGFEEFD<B3GFD3BGDDBDCHHHEF/@F/?GA?/AEGH
@M02034:409:000000000-BFKT7:1:1111:11496:3460 1:N:0:25
AAAGTCGAGGTGCCTAAAGTGGCAACCCAGACTTTTTTTCTTGTTGGTGGTGTAGAGCTTCCTGTAGCCGCATGGCGTTCGTACTTAAATATGGAACTAACCATTCCAATTTTCGCTGTCTCTTATACACATCTCCGAGCCCACGAGACT
+
BBBBBFBBBBBBGGGGGFGGGGGHHHGGGHDFHHHHHGGHHHHHHHEGGGGGFFHFGFHHGHHHGHHHHGGFEGHHGGGGGGHGGHFHHHGHHHGFFHGHHHHGHFFHHHHHHHGGGGDFGGGHHHEHFGGHHHGHG@FFGGHGG?CGGH
@M02034:409:000000000-BFKT7:1:1111:11511:3469 1:N:0:25
AAAGTCGAGGAGCCTAAAGTGGCAACCCAGACTTTTTTTCTTGTTGGTGGTGTAGAGCTTCCTGTAGCCGCATGGCGTTCGTACTTAAATATGGAACTAACCATTCCAATTTTCGCTGTCTCTTATACACATCTCCGAGCCCACGAGACT
+
AAAAAF1ADD1>GFGGG1GGGGFHF0CEGHCFHHHHHG?FGG1AFFFEC/EABFH2DE1FGFFFGHHHHGGGGGHHGCGGEEGHHGGDGHFFH11BCHFHHHHGFHGF>GFHHHGCF//F2DGFHHGFBG111DFD//<@CFHFGCCGGG
@M02034:409:000000000-BFKT7:1:1111:22330:3471 1:N:0:25
AAAGTCGAGGTGCCTAAAGTGGCAACCCAGACTCGGAAGATGGTTGGTGGAGTAGA
+
BBBBBFBBBDABGFGGGGGFGGGHFHHFGHHGGH2AEF?255B3DEEFF11BB355
@M02034:409:000000000-BFKT7:1:1111:8647:3478 1:N:0:25
AAAGTCGAGGTGCCTAAAGTGGCAACCCAGACTTTGAGGGGTGTTGGTGGTGTAGAGCTTCCTGTAGCCGCATGGCGTTCGTACTTAAATATGGAACTAACCATTCCAATTTTCGCTGTCTCTTATACACATCTCCGAGCCCACGAGACT
+
BBBCCFCBBBABGGGGGGGGGGGHHHHGGHHGHB5G5FFGGGGGE1FGEEGGFBG5ABFC5BFGF5F53EE0FEC1>BEFAE21?FDFGHHGFF33FGHH303BB4B44DGHH4E/CDDDHHGHDFHDG2DGFGH2?/>CGE//<A@AEH
@M02034:409:000000000-BFKT7:1:1111:17727:3483 1:N:0:25
AAAGTCGAGGTGCCTAAAGTGGCAACCCAGACTTGCGTCGTGTTGGTGGTGTAGAGCTTCCTGTAGCCGCATGGCGTTCGTACTTAAATATGGAA
+
>1AA1BAADD1>1FGFGFADFGFGHECFFHHFHFHFE0AA/BBFFF/B?ABABDAA1AFF1FFBDE2BB>/E?BB>B>/?/BGFG211B2>FH>>
@M02034:409:000000000-BFKT7:1:1111:21426:3484 1:N:0:25
AAAGTCGAGGTGCCTAAAGTGGCAACCCAGACTGAGTAGAAGGTTGTAGAGCTTCCTGTAGCCGCATGGCGTTCGTACTTAAATATGGAACTAACCATTCCAATTTTCGCTGTCTCTTATACACATCTCCGAGCCCACGAGACTAAGGCG
+
AABBBFBBBBAAGGGGGGGGGGGHHHHGGHHGHHHHHHHCFFEGHHEHHHFGHHHGHHFGHHGEEEAEHFFEGFEEHHHHH3FFGHHFHECGHBBHFHGFGGHHFHGGFEFEEFHHHHFGGFGFHFHHHHGCGCDFHEGG/EGHHB1CHG
@M02034:409:000000000-BFKT7:1:1111:17809:3486 1:N:0:25
AAAGTCGAGGTGCCTAAAGTGGCAACCCAGACTGGTCCGGCGGTTGGTGGTGTAGAGCTTCCTGTAGCCGCATGGCGTTCGTACTTAAATATGGAACTAACCATTCCAATTTTCGCTGTCTCTTATACACATCTCCGAGCCCACGAGACT
+
BBBCBFBCCCBBGGGGGGGGGGGHGHHGGHHGHHHHHHGGGGGGGGG?FGEFFGHDGHHHGHHHHHGFHGGGGGHFE?EFGFFHHHGGHHHHHHGGGHHHHHHHHFFHHHHHHGGFGGAFHHHHGHHHHFHHHHGHF@CGGGHEGFGGDG
@M02034:409:000000000-BFKT7:1:1111:11933:3490 1:N:0:25
AAAGTCGAGGTGCCTAAAGTGGCAACCCAGACTGGGATTATTGTTGGTGGTGTAGAGCTTCCTGTAGCCGCATGGCGTTCGTACTTAAATATGGAACTAACCATTCCAATTTTCGCTGTCTCTTATACACATCTCCGTG
+
AABB>DAADDBCGGGGGGGGFGFGHHHGGHHGHHHHHHGGHGHGGHHEFGFFFGHFG5GBGHGGGGHDEE0EEGHGEEEGGGHHGHHFHFGHGHFGHHFBEGBFHFDFHGHHHDE?EFGHGB?E?FFBF2DGCFBBC/?
@M02034:409:000000000-BFKT7:1:1111:17295:3492 1:N:0:25
AAAGTCGAGGTGCCTAAAGTGGCAACCCAGACTAATAAGGATGTTGGTGGTGTAGTGCTTCCTGT
+
ABBBAFAABDB?GGGGGGGGGGGHHHHGGHGGHHGHB5BABBGF5FC22AE11BD535B55B5A5
@M02034:409:000000000-BFKT7:1:1111:17733:3502 1:N:0:25
AAAGTCGAGGTGCCTAAAGTGGCAACCCAGACTTGCGTCGTGTTGGTGGTGTAGAGCTTCCTGTAGCCGCATGGCGTTCGTACTTAAATATGGAACTAACCATTCCAATTTTCGCTGTCTCTTATACACATCTCCGAGCCCACGAGACTA
+
BABCCFCCCBABGGGGGGGGGGGHHHHGGHHGHHHHGGGGEFHGGHEFFEFHHHHGGFHHHHHHHHHHGFGFGHGEEGGGGHHHHFGHHFHHHBGHHHHHHHHHHGHHHHHHHGEEGDHHHHHHHHHHHHHHHHHF/CGGFHGGGCGGHG
@M02034:409:000000000-BFKT7:1:1111:16692:3504 1:N:0:25
AAAGTCGAGGTGCCTAAAGTGGCAACCCAGACTACTAGGGAGGTTGGTGGTGTAGAGCTTCCTGTAGCCGCATGGCGTTCGTACTTAAATATGGAACTAACCATTCCAATTTTCGCTGTCTCTTATACACATCTCCGAGCCCACGAGACT
+
AAABAFBBBBABGGGGGGGFGGFHGHHGGHDGCHHHCHHHHGGEGHGGGFEFGHHHHHHHHHHHHFHHHGGGGGHHGEGGFFHHHHHHHHGHHGHGHFHFHHFHGHHHHHHGHGGDGGFDGFHHHHHFGHEHFGHHGCGGGGHGGGGGGF
@M02034:409:000000000-BFKT7:1:1111:17218:3507 1:N:0:25
AAAGTCGAGGTGCCTAAAGTGGCAACCAGACTTATCTTTTTGTTGGTGGTGTAGAGCTTCCTGTAGCCGCATGGCGTTCGTACTTAAATATGGAACTAACCATTCCAATTTTCGCTGTCTCTTATACACATCTCCGAGCCCACGAGACTA
+
BBABBFCCDCACGGGGGGGGGGGHHHHGHHGHHHHHHHHHHGGGHH2FEEFHHHGGHHHHHHHHHHHHGGGGGHHGGGGGGHHHHFGHHHHHHHGHGHHGHHHHHHGHHHHHHGFGGGHHHHHHHHGHHFGHFFHGDGGGGHGGGGGGHH
@M02034:409:000000000-BFKT7:1:1111:18358:3508 1:N:0:25
AAAGTCGAGGTGCCTAAAGTGGCAACCCAGACTCGTGCGAAGGTTGGTGGTGTAGAGCTTCCCTGTAGCCG
+
B?AABFBBBB>AFGGGGGGFGGGFHHHGFGFGB32AF2A2AE2A3B0EFEBBAFGBFHFHBFFGHHBFDFE
@M02034:409:000000000-BFKT7:1:1111:11936:3509 1:N:0:25
AAAGTCGAGGTGCCTAAAGTGGCAACCCAGACTGGGATTATTGTTGGTGGTGTAGAGCTTCCTGTAGCCGCATGGCGTTCGTACTTAAATATGGAACTAACCATTCCAATTTTCGCTGTCTCTTATACACATCTCCGAGCCCACGAGACT
+
AAABAFBCCDAAGGGGGGGGGGGHHHHGGHHGHHHHHHHHHHHHHHHGGGFFGHHGHHHHHHHHHGHHHGGGGGHHGGGGGFHHHHHHHHHHHHGHHHGHHHGHHHGHFFGHHHGGGGGGHGHHHHGHGHHGHHHHGCCGGGHGG?CFFH
@M02034:409:000000000-BFKT7:1:1111:15841:3517 1:N:0:25
AAAGTCGAGGTGCCTAAAGTGGCAACCCAGACTCAGGAGGATGTTGGTGGTGTAGAGCTTCCTGTAGCCGCATGGCGTTCGTACTTAAATATGGAACTAACCATTCCAATTTTCGCTGTCTCTTATACACATCTCCGAGCCCACGAGACT
+
ABBBBFBBBBABGGGGGGGGGGFGHHHGGHHGHHHGHFFGEGHHHHHGFGEFFGHHHHHHHHHHGHFGHFCEGGHHEEEFFEHHHHHGHHGHHHGHHHHHHHGHGHGHHHHHHHGFGGGFGHHHHHHHHHFHHHHHGCGGGGHGG@CGGH
@M02034:409:000000000-BFKT7:1:1111:22921:3518 1:N:0:25
AAAGTCGAGGTGCCTAAAGTGGCAACCCAGACTTGTTATAAGGTTGGTGGTGTAGAGCTTCCTGTAGCCGCATGGCGTTCGTACTTAAATATGGAACTAACCATTCCAATTTTCGCTGTCTCTTATACACATCTCCGAGCCCACGAGACT
+
BCCCAFBCCCBCGGGGGFGFGGGHHHHGGHGGHHGFHFFGDFGGGHGGGGGGHHHHHHHHHHHHHHHHHGGGGGHHGGGGGGHHHHHHEHHHHGEHHHGHHHGHHGBHFHHHHGGGGGGFHHHHFHFHGHEHGHHHGGCFGGGGGDCGGH
@M02034:409:000000000-BFKT7:1:1111:22331:3543 1:N:0:25
AAAGTCGAGGTGCCTAAAGTGGCAACCCAGACTAGTACGAAGGTTGGTGGTGTAGAGCTTCCTGTAGCCGCATGGCGTTCGTACTTAAATATGGAACTAACCATTCCAATTTTCGCTGTCTCTTATACACATCTCCGAGCCCACGAGACT
+
CCCCCFCBCCAAGGGGGGGGGGGHHHHGGHHGHHHHGB?F2EGHGHGGF1ABFBGHHHGHHHHHHGFGFDEEEEHEG>EFEFGHHG4BGGEGGD3EHHGGCFBHGHGFGGGFHGF?EGEFHFHHFHF?BFDGFFBGDG?<DFCFCGCFDG
@M02034:409:000000000-BFKT7:1:1111:14966:3544 1:N:0:25
AAAGTCGAGGTGCCTAAAGTGGCAACCCAGACTCCTCTGCCGGTTGGTGGTGTAGAGCTTCCTGTAGCCGCATGGCGTTCGTACTTAAATATGGAACTAACCATTCCAATTTTCGCTGTCTCTTATACACATCTCCGAGCCCACGAGACT
+
CCCCCFCCCCABGGGGGGGGGGFGHGHGGHHGHHHHHHHHHCEEGGGEFGEFGHGFHHHHGHHFFGHHHEEEEGHHGEFFEEGHHHHHHHGFGHHGHHHHHHGHHHHFFHHHHHGEGGFHHFHEHGGEDGFHGFDGE@?BDGHGGC@DEG
@M02034:409:000000000-BFKT7:1:1111:20930:3552 1:N:0:25
AAAGTCGAGGTGCCTAAAGTGGCAACCCAGACTCCGCTTCATGTTGGTGGTGTAGAGCTTCCTGTAGCCGCATGGCGTTCGTACTTAAATATGGAACTAACCATTCCAATTTTCGCTGTCTCTTATACACATCTCCGAGCCCACGAGACT
+
CCBCCFCCCCABGGGGGGGGGGGHHHHGGHHGHHHGGGGGHHHHHHHGGGEFGHHGHHHHHGHHHHHGHGGGGGHHGGGGGGHHHHHHHHHHHHFHGHHHHGHHHHGGHHHHHHGGGGGHHHHHHHGHHGHHFHGHF@GGGFEFCDGGGH
@M02034:409:000000000-BFKT7:1:1111:22218:3597 1:N:0:25
AAAGTCGAGGTGCCTAAAGTGGCAACCCAGACTCAGAAGAAGGTTGGTGGTGTAGAGCTTCCTGTAGCCGCATGGCGTTCGTACTTAAATATG
+
AAAABFBABBBAGGGGGGAGFGGHHHHEGDAEGC3ABGFH3FABBE?22EE1BBFGGHHHGHBGHFGG3B?0EEG1>1>B>BBFGHGF34FFE
@M02034:409:000000000-BFKT7:1:1111:9981:3610 1:N:0:25
AAAGTCGAGGTGCCTAAAGTGGCAACCCAGACTGCTCCTCCTGTTGGTGGTGTAGAGCTTCCTGTAGCCGCATGGCGTTCGTACTTAAATATGGAACTAACCATTCCAATTTTCGCTGTCTCTTATACACATCTCCGAGCCCACGAGACT
+
BBCCCFBBCCCCGGGGGGGGGGGHGHHGGHHGHHGHHFHH3GHHHHHEFGEFHHHGHHHHHHHHHHHHHGGGEGHHGEEGGFHHHHHHHHGHHFGHHHFGHFHHHHHHHHHHHHGGGGGHHHHHHHHHHGGHHFFDGCGGGGHEG@CGGH
@M02034:409:000000000-BFKT7:1:1111:9732:3630 1:N:0:25
AAAGTCGAGGTGCCTAAAGTGGCAACCCAGACTCTGAGGGGTGTTGGTGGTGTAGAGCTTCCTGTAGCCGCATGGCGTTCGTACTTAAATATGGAACTAACCATTCCAATTTTCGCTGTCTCTTATACACATCTCCGAGCCCACGAGACT
+
BBBBBFBBBBAAGGGGGGGGGGGHHHHGGHHGHHHHHHGGGGGGGHGGFGEFHHHHHHHHHGHHHFHHHGGGGGHHGGGGGEHHHHFGHHHHHHHHHHHGGHFHHGFGGGHHHHGDGGGHHGHHGHHHGHHHGGGFDCGCGFEG?@<CDH
@M02034:409:000000000-BFKT7:1:1111:8905:3631 1:N:0:25
AAAGTCGAGGTGCCTAAAGTGGCAACCCAGACTGCTAATAAGGTTGGTGGTGTAGAGCTTCCTGTAGCCGCATGGCGTTCGTACTTAAATATGGAACTAACCATTCCAATTTTCGCTGTCTCTTATACACATCTCCGAGCCCACGAGACT
+
BBCCAFBCCCABGGGGGGGGGGGHHHHGGHHGHHHHHHHHHHHGHHGGFGFFHHHHHHHHHHHHHHHHHGGGGGHHGGGGGGHHHHHHHHHHHHHHHHHHGHGHHHHHHHHHHHGGGGGHHHHHHHGHGHFHGHHHGCGGGGHGGGGGGH
@M02034:409:000000000-BFKT7:1:1111:17518:3634 1:N:0:25
AAAGTCGAGGTGCCTAAAGTGGCAACCCAGACTCTGTTGCCTGTTGGTGGTGTAGAGCTTCCTGTAGCCGCATGGCGTTCGTACTTAAATATGGAACTAACCATTCCAATTTTCGCTGTCTCTTATACACATCTCCGAGCCCACGAGACT
+
BBCCBFCCCCABGGGGGGGGGGGHHHHGGHHGHHHHHHHHHHHHHHHGGGGFGHHHHHHHFHHHHHGHGGGGGGHHGEFGGGHHGHHFHHHHHFHFHHHHHHHHHHHHFHHHHHGGGGGFHHHHHHGGEHHHGGGHF@FCGGHGGGGGGH
@M02034:409:000000000-BFKT7:1:1111:12483:3640 1:N:0:25
AAAGTCGAGGTGCCTAAAGTGGCAACCCAGACTTGTATGATGGTTG
+
CCCCCFCCCCCCGGGGGGGGGGGHHHHGGH2FHF3B555555BFEF
@M02034:409:000000000-BFKT7:1:1111:21902:3651 1:N:0:25
AAAGTCGAGGTGCCTAAAGTGGCAACCCAGACTAGTAAGGTGGTTGGTGGTGTAGAGCTTCCTGTAGCCGCATGGCGTTC
+
AAAAAFAADDAAFGG111BAFGGFFHFFG0GFH1F2D2FFABFEFFEAEAEE/1DAEF1B1FGHHBA21EE/EE0FE>/F
@M02034:409:000000000-BFKT7:1:1111:13269:3658 1:N:0:25
AAAGTCGAGGTGCCTAAAGTGGCAACCCAGACTTAGTTTCCTGTTGGTGGTGTAGAGCTTCCTGTAGCCGCATGGCGTTCGTACTTAAATATGGAACTAACCATTCCAATTTTCGCTGTCTCTTATACACATCTCCGAGCCCACGAGACT
+
CCCCBFBCCCCCGGGGGGGGGGGHHHHGGHGGHHGHHHHHHHDGHHHGFGFFHHHHHHHHGHHHFFHFHGGFGGHHGFGGGGHHGHHFFHHHHFBFHHGHHGHGHFFFHHHHHHGGGGE3GFHHGHHHHHHHHHHHGCCGCFEFGDGGFH
@M02034:409:000000000-BFKT7:1:1111:17939:3661 1:N:0:25
AAAGTCGAGGTGCCTAAAGTGGCAACCCAGACTTTTTATTTTGTTGGTGGTGTAGAGCTTCCTGTAGCCGCATGGCGTTCGTACTTAAATATGGAACTAACCATTCCAATTTTCGCTGTCTCTTATACACATCTCCGAGCCCACGAGACT
+
CCCCCFCCCCBCGGGGGGGGGGGHHHHGGHHGHHHHHHHHHHHHHHHGGGFFGHHHHHHGHHHHHHHHHGGGGGHHGGGGGGHHHHHHHHHHHFHFHHGHGHGHHHHHHHHHHHGGGDEFHHHHHHGHHHFGHFHFDBDGGGHGGGGGGG
@M02034:409:000000000-BFKT7:1:1111:11724:3665 1:N:0:25
AAAGTCGAGGTGCCTAAAGTGGCAACCCAGACTGTGGAGGGGGTTGGTGGTGTAGAGCTTCCTGTAGCCGCATGGCGTTCGTACTTAAATATGGAACTAACCATTTCAATTTTCGCTGTCTCTTATACACATCTCCGAGCCCACGAGACT
+
BACBAFBBCCABGGGGGGGGGGGHHHHGFHHGHHHHHHHGGGGGGGGGGGGFGHHHHGHHHHHHHHHHHGGGGGHHGGGGGGHHHHHHHHFHHHGHHHHGHHFGH3GHHHHHHHGGGGGHHHHGHHFHHHGHHHHFG@CGGGGGGGGGGH
@M02034:409:000000000-BFKT7:1:1111:20783:3669 1:N:0:25
AAAGTCGAGGTGCCTAAAGTGGCAACCCAGACTCATTTGGCGGTTGGTGGTGTAGAGCTTCCTGTAGCCGCATGGCGTTCGTACTTAAATATGGAACTAACCATTCCAATTTTCGCTGTCTCTTATACACATCTCCGAGCCCACGAGACT
+
BABBBFBBBBAAFGGGGGGGGGGHHHHGGH2FHHHHHHHHHGCFFECGGGEFGHHEHHHHHHHHHGHHHGGGGGHHGGGGGGGHHHHHGHGHHHGGHHFGGHGHHHHHHHHHHHFDGGGHHGHHHHHHHHEHFF>GG<CGGGHGGCCDGH
@M02034:409:000000000-BFKT7:1:1111:16422:3684 1:N:0:25
AAAGTCGAGGTGCCTAAAGTGGCAACCCAGACTTTGTCTTTTGTTGGTGGTGTAGAGCTTCCTGTAGCCGCATGGCGTTCGTACTTAAATATGGAACTAACCATTCCAATTTTCGCT
+
ABBBBFBBBBAAGGFGGGGGCBGHHHHGGGHGHFGGADBHDGBGGHHEFEEAAAG5DB3FEGGHE5ABDAE0EEGAE?EAEEC?FGHG@FGHFF33BFGHB13FG?E44FBG44>/?
@M02034:409:000000000-BFKT7:1:1111:22255:3702 1:N:0:25
AAAGTCGAGGTGCCTAAAGTGGCAACCCAGACTCATCCGCAGGTTGGTGGTGTAGAGCTTCCTGTAGCCGCATGGCGTTCGTACTTAAATATGGAACTAACCATTCCAATTTTCGCTGTCTCTTATACACATCTCCGAGCCCACGAGACT
+
CCCCCFCCCCCCGGGGGGGGGGGHHHHGGHHGHHHHHHGGGGGHHHGGFGGFGFHHHHHHHHHHHHHHHGGGGGHFGGGGGGHHHHHHHHHHHHGFHHHHHHHHHHHHHHHHHHGGGGGGHHHHHHHHHHHHGGGHGDFGGGHGFGGGFH
@M02034:409:000000000-BFKT7:1:1111:16411:3703 1:N:0:25
AAAGTCGAGGTGCCTAAAGTGGCAACCCAGACTTTGTCTTTTGTTGGTGGTGTAGAGCTTCCTGTAGCCTCATGGCGTTCGTACTTAAATATGGAACTAACCATTCCAATTTTCTCTGTCTCTTATACACATCTCCGAGCCCACGAGACT
+
BBBBBFBB@BABGGGGGGGGGGGHHHHGGGAF35D35AF55FGHF2AE22BC13D555AB5FG5B5A5A5B3FFG10?>F1E2FGHHF3@DFGF33BEHHC13GHEF44FGGFB4FG4BF?DF44?FDFBFGHGHD//<BBFCF/B<ABG
@M02034:409:000000000-BFKT7:1:1111:17958:3715 1:N:0:25
AAAGACGAGGTGCCTAAAGTGGCAACCCAGACTACGGTTCATGTTGGTGGTGTAGAGCTTCCTGTAGCCGCATGGTGTTCGTACTTAACTATGGAACTAACCATTCCAATTTTCGCTGTCTCTTATACA
+
>>>A3B>A@>AAGC5BGBF6ABCGFFGGGDCFHHHGDAFFGGH5AFF2AE1A13FGFDGHFBGFAEGFFAE>EE15B?EFGE2G1EGB34BGGFHD3B33BB3BF4?BBF?BB4>/??E3B?GFEHBFE
@M02034:409:000000000-BFKT7:1:1111:8167:3727 1:N:0:25
AAAGTCGAGGTGCCTAAAGTGGCAACCCAGACTAGGCTTCGGGTTGGTGGTGTAGAGCTTCCTGTAGCCGCATGGCGTTCGTACTTAAATATGGAACTAACCATTCCAATTTTCGCTGTCTCTTATACACATCTCCGAGCCCACGAGACT
+
BBBBBFBB@DAAGGGGGGGGGGGHHHHGGHHGGHGFHHHHG?EHFGCEGCGBAFGHFHHHGHHGHHHHHGGGGGHHGDGGGGHHHHHHFHHHHBFGFHHHHHFHHGHHDGHFGHCFG?DD3GHHEHHGGFDGGHGFGGCCGFHGGC/AEH
@M02034:409:000000000-BFKT7:1:1111:12697:3727 1:N:0:25
AAAGTCGAGGTGCCTAAAGTGGCAACCCAGACTATGATTCTGGTTGGTGGTGTAGAGCTTCCTGTAGCCGCATGGCGTTCGTACTTAAATATGGAACTAACCATTCCAATTTTCGCTGTCTCTTATACACATCTCCGAGCCCACGAGACT
+
CCCCCFBCCCABGGGGGGGFGGGHHHHGGHHGHGHHGHHHHHGHHGGGGGEFBGHHHHHHHHHHHHHHHGGGGGHHGGGGGGHHHHHHHHHHHHHHGHHGHHHHHHHHHHHHHHGGGGGHHHHHHHHFGHFHHHHGGCGGFGGGGGGGGH
@M02034:409:000000000-BFKT7:1:1111:11852:3733 1:N:0:25
AAAGTCGAGGTGCCTAAAGTGGCAACCCAGACTTATTTTAGTGTTGGTGGTGTAGAGCTTCCTGTAGCCGCATGGCGTTCGTACTTAAATATGGAACTAACCATTCCAATTTTCGCTGTCTCTTATACACATCTCCGAGCCCACGAGACT
+
BBBBBFBBBBABGGGGGGGGGGGHHHHGGHFGHHGHHHHHHHHHGCHAFEGFGGHFGGHHAGHHHEHHFGGEGGHGGEFGGFGHHHHHGHHHHHFEGHGHFFBGHEFFFHGHGFFEFFEGDGGEFHGFGFHGHHHDFCGGGGHGGGGGGH
@M02034:409:000000000-BFKT7:1:1111:17082:3736 1:N:0:25
AAAGTCGAGGTGCCTAAAGTGGCAACCCAGACTAGGTTTAATGTTGGTGGTGTAGAGCTTCCTGTAGCCGCATGGCGTTCGTACTTAAATATGGAACTAACCATTCCAATTTTCGCTGTCTCTTATACACATCTCCGAGCCCACGAGACT
+
AABCAFBCCCCCGGGGGGGGGGGHHHHGGHHGHHGHFGHHHHHHHHHGGGGFGHHHHHHHHHHHHHHHHGGGGGHHGGGGGGHHHHFHGHHHHHHHHHHHHHGHHHHHHHHHHHGGGGGGHHHGHHHGFHHGHHHFG/CGDGAECGGGGH
@M02034:409:000000000-BFKT7:1:1111:18660:3753 1:N:0:25
AAAGTCGAGGTGCCTAAAGTGGCAACCCAGACTCGTCGGACGGTTGGTGGTGTAGAGCTTCCTGTAGCCGCATGGCGTTCGTACTTAAATATGGAACTAACCATTCCAATTTTCGCTGCTCTTATACACATCTCCGAGCCCACGAGACTA
+
BBBBBFABBBAAGGGGGAG6G4FHHHGGF2GGCHGHGG2AEEEGFG?AC?AAFFHDGGHHHHHEHF5GGEGGGGGHGGGEGGGHHGGFGHHFH3BFGHEGHHFHGFF4FGHHHHCGGDFHGHHGHHEHHGFC@<DDA//<FHG?@->D0D
@M02034:409:000000000-BFKT7:1:1111:19388:3780 1:N:0:25
AAAGTCGAGGTGCCTAAAGTGGCAACCCAGACTGCGTATCATGTTGGTGGTGTAGAGCTTCCTGTAGCCGCATGGCGTTCGTACTTAAATATGGAACTAACCATTCCAATTTTCGCTGTCTCTTATACACATCTCCGAGCCCACGAGACT
+
CCCCCFBCBCCCGGGGGGGGGGGHHGHGGHC23A3EAAEHFFHHFHEA2EGFA3F5FFGG5FGB5AFBFEG0EEE1>BEFEEE1FGHHFHHHFF3@GGFH3B3FE4F4FGFHH4<FF/?FGFDB4FHB32DCFGG2C/<>/?/=<@DDGH
@M02034:409:000000000-BFKT7:1:1111:21071:3817 1:N:0:25
AAAGTCGAGGTGCCTAAAGTGGCAACCCAGACTAAGAAGAATGTTGGTGGTGTAGAGCTTCCTGTAGCCGCATGGCGTTCGTACTTAAATATGGAACTAACCATTCCAATTTTCGCTGTCTCTTATACACATCTCCGAGCCCACGAGACT
+
BBBBBFABBBABGGGGFGGGGGGHHEHGGHHGHF3BG5FA3FGHHBGEFEEFGGFFFHHHHHHHHGHHGGGGGGHHGGGGGEFEHHHGHHGHFGFHHHHHHHHHHHHHFHGHHGGGGGEHHHHHGGFGHHFGFHHGGDGGGGHGGG?EGH
@M02034:409:000000000-BFKT7:1:1111:9303:3827 1:N:0:25
AAAGTCGAGGTGCCTAAAGTGGCAACCCAGACTAGGAGTGAGGTTGGTGGTGTAGAGCTTCCTGTAGCCGCATGGCGTTCGTACTTAAATATGGAACTAACCATTCCAATTTTCGCTGTCTCTTATACACATCTCCGAGCCCACGAGACT
+
BABBCFCCCBBCGGGGGFGGGGGHHHHGGGHGHHHHFHFGFGHHHHEGFGAFHHHHHHHHHGHHGGHHHGGGGGHHGGGGGGHHHHGHHHHHHHGFFHHGHHGGHHGHHHHHHHGGGGGHHHHHHHGHFHGHFHHFF@GCGEHGG?CGGH
@M02034:409:000000000-BFKT7:1:1111:12873:3827 1:N:0:25
AAAGTCGAGGTGCCTAAAGTGGCAACCCAGACTTGGAATCCTGTTGGTGGTGTAGAGCTTCCTGTAGCCGCATGGCGTTCGTACTTAAATATGGAACTAACCATTCCAATTTTCGCTGTCTCTTATACACATCTCCGAGCCCACGAGACT
+
BCCCCFBCCCCCGGGGGGGGGGGGHHHGGHHGHF3FG5GGHHHHHHFGFGEGHGHHHHHHHHHHHHHHHGGFGGHHGGGGGGFHHHHHGHHHHGEFFGHFHHHGHHHGHHGHHHGGGGGHHHHHHHFHFGFHFGHHGCCGGGHG/ACGG<
@M02034:409:000000000-BFKT7:1:1111:8720:3831 1:N:0:25
AAAGTCGAGGTGCCTAAAGTGGCAACCCAGACTTTTACTCTTGTTGGTGGTGTAGAGCTTCCTGTAGCCGCATGGCGTTCGTACTTAAATATGGAACTAACCATTCCAATTTTCGCTGTCTCTTATACACATCTCCGAGCCCA
+
BBBBBFBBBBBBGGGGGGGGGGGHHHHGGHHGHCFDFGHFDGADBFAA22EEAFG555BE5GFBHFHFEAEEFFH10B>FGE2FCGFGFHHHHBB@FGGH31@FHFHHHGHHHD/EE?EGFHHGFFGHGGHHGHHHD@GGGEC
@M02034:409:000000000-BFKT7:1:1111:23336:3844 1:N:0:25
AAAGTCGAGGTGCCTAAAGTGGCAACCCAGACTTGTAGGCATGTTGGTGGTGTAGAGCTTCCTGTAGCCACATGGCGTTCGTACTTAAATATGGAACTAACCATTCCAATTTTCGCTGTCTCTTATACACATCTCCGAGCCCACGAGACT
+
BBBBBFBADBAAFGGGFGGGGGGFFHHGGHHGHHHGHHHHHHEHHHHGGGEFGGFFHHHHHHFHGHHHH3FHGHHHGGGGGFFHGHHFHHHHHHHHHHHHHFFHGHHHHHHHHFGGGGGEGHHHHHGGFFHHHHFHGGGGGGHGGGGGGH
@M02034:409:000000000-BFKT7:1:1111:12882:3850 1:N:0:25
AAAGTCGAGGTGCCTAAAGTGGCAACCCAGACTTGGAATCCTGTTGGTGGTGTAGAGCTTCCTGTAGCCGCATGGCGTTCGTACTTAAATATGGAACTAACCATTCCAATTTTCGCTGTCTCTTATACACATCTCCGAGCCCACGAGAC
+
BABBBFBBDDABGGGGGGGGGGGHHHHGGGGGH5A3BG33FFHFHHHGGGDFGHHFGHHHHGHHHHHHHGGFEGHHGGGGGGHHHHFHFHHHHHHHGFGGHHHGHHHHHHHHGHGGGDFFGFFHHHHHHFFGGFGHG/@DGGEGGF<AD
@M02034:409:000000000-BFKT7:1:1111:16894:3869 1:N:0:25
AAAGTCGAGGTGCCTAAAGTGGCAACCCAGACTGTGAAGAATGTTGGTGGTGTAGAGCTTCCTGTAGCCGCATGGCGTTCGTACTTAAATATGGAACTAACCATTCCAATTTTCGCTGTCTCTTATACACATCTCCGAGCCCACGAGACT
+
BABCAFCCCCCCGGGGGGGGGGGHHHHGGHHGHHHGHHHHHHHHHHHGFGAFFGHHHHHHHHHHGHHHHGGGGGHHGGGGGGHHHHHHHHHHHHHHHHGHHHGHHHHHHHHHHHGGGGGHHHHHHHGHHFFHHHHHG?DCGGHGGGGGGH
@M02034:409:000000000-BFKT7:1:1111:20121:3905 1:N:0:25
AAAGTCGAGGTGCCTAAAGTGGCAACCCAGACTAATAATTCTGTTGGTGGTGTAGAGCTTCCTGTAGCCGCATGGCGTTCGTACTTAAATATGGAACTAACCATTCGAATTTTCGCTGTCTCTTATACACATCTCCGAGCCCACGAGACT
+
CCCCCFBCCCBBGGGGGGGGGGGHHHHGGHHGGHHHHHHHFHFGHHHEF2EFGHHEHHHHHFHFHDGHFFGEFGHHCGGGGGHGHHHHFHHHHBGFEHHHHGHHHH4FEGGGHHFCGDFHHHHGHHHHBGFHHHFGG?@CGGHFGGGFGH
@M02034:409:000000000-BFKT7:1:1111:23842:3927 1:N:0:25
AAAGTCGAGGTGCCTAAAGTGGCAACCCAGACTGTGTATTCTGTTGGTGGTGTAGAGCTTCCTGTAGCCGCATGGCGTTCGTACTTCAATATGGTACTAACCATTCCAATTTTCGCTGTCTCTTATACACATCTCCGAGCCCACGAGACT
+
BBBBBFBBBBB@GCAGGFGGG4AGCHHAFCA23AGHGGHHCHHFGFH2BE2AGGEFGH3GH3GGF5F53A0ABEC1@EE1>EB1FF44BF44FD4@BFE431@@@G4B44BBGDE//<?F444F4B?GDGFFHF?DECCCCACGGDGGFH
@M02034:409:000000000-BFKT7:1:1111:11068:3935 1:N:0:25
AAAGTCGAGGTGCCTAAAGTGGCAACCCAGACTAAGCATCCTGTTGGTGGTGTAGAGCTTCCTGTAGCCGCATGGCGTTCGTACTTAAATATGGAACTAACCATTCCAATTTTCGCTGTCTCTTATACACATCTCCGAGCCCACGAGACT
+
BBCCCFBCCCACGGGGGGGGGGGHHHHGGHHGHHHHHHHHHHHGHHHGGGAFGGHHHHHHHHHHHHHHHGGGGGHHGGGGGGHHHHHHHHBGHFHFGHHHHHGHHHFHHHHHHFGGGGGH4FHHFHHHHHHHFHHHGCGGGEFFFCCFDG
@M02034:409:000000000-BFKT7:1:1111:8463:3940 1:N:0:25
AAAGTCGAGGTGCCTAAAGTGGCAACCCATACTTGGTTGGGGGTTG
+
AAAAAD1>1>>>1BGG11FGGFFHBFG?EAAGBDAF1AE//AEE/E
@M02034:409:000000000-BFKT7:1:1111:8440:3942 1:N:0:25
AAAGTCGAGGTGCCTAAAGTGGCAACCCAGACTTGGTTGGGGGTTGGTGGTGTAGAGCTTCCTGTAGCCGCATGGCGTTCGTACTTAAATATGGAACTAACCATTCCAATTTTCGCTGTCTCTTATACACATCTCCGAGCCCACGAGACT
+
BAABBFAA@DAAFGGGGFGFGGGHGFHFFHHGHGCHFFAEE2AAEEFEFEGFFGHHFGHHBGHGHHFHHEFFGGHGGECGGGHHHGHFHGGHFGHDFHFFHHFHHHHHHHGGGGGGD?AGHHGEFGFFBCDBFGGGGCFGGEAFCDF??<
@M02034:409:000000000-BFKT7:1:1111:15638:3956 1:N:0:25
AAAGTCGAGGTGCCTAAAGTGGCAACCCAGACTGGGGGTCAGGTTGGTGGTGTAGAGCTTCCTGTAGCCGCATGGCGTTCGTACTTAAATATGGAACTAACCATTCCAATTTTCGCTGTCTCTTATACACATCTCCGAACCCACGAGACT
+
AABA>FBBBDABGGGGCFGEGGGHHHHGFHHGHGHHGGEGGFFAGGGBAEEFGHHHGGHHGHHGBGGBFEEEEGGGGGGGGGHHHHFHHHHHFHFFBGEBFGFGFFFHFHHHHHDFGDDFHHHHHHGHFHHH<FGFC<AAFGGGGGGGDG
@M02034:409:000000000-BFKT7:1:1111:11004:3958 1:N:0:25
AAAGTCGAGGTGCCTAAAGTGGCAACCCAGACTCATAGTAAGGTTGGTGGTGTAGAGCTTCCTGTAGCCGCATGGCGTTCGTACTTAAATATGGAACTAACCATTCCAATTTTCGCTGTCTCTTATACACATCTCCGAGCCCACGAGACT
+
CCCCCFCCBCAAGGGGGGGGGGGHFHHGGHHGHHHHHHGHHHGHHHGGFGFFHHHHHHHHHHHHHHHHHGGGGGHHGGGGGGHHHHHHHHHHHHGHHGHHHHHHHHGHHHHHHHGGGGGGHHHHHHHHHHFHHHGHG?GGGGEGGCCEGH
@M02034:409:000000000-BFKT7:1:1111:15656:3964 1:N:0:25
AAAGTCGAGGTGCCTAAAGTGGCAACCCAGACTGGGGGTCAGGTTGG
+
BBCBAFBCCCACGGGGGGFGGGGHHHHGGHHGHB2FGGE1F2FG3GA
@M02034:409:000000000-BFKT7:1:1111:12216:3980 1:N:0:25
AAAGTCGAGGTGCCTAAAGTGGCAACCCAGACTCAGACGCGGGTTGGTGGTGTAGAGCTTCCTGTAGCCGCATGGCGTTCGTACTTAAATATGGAACTAACCATTCCAATTTTCGCTGTCTCTTATACACATCTCCGAGCCCACGAGACT
+
BBBBBFBBB@BBGGGGGFGGGGGHHHHGGHA2ECFH3G2EEEGGFE0EE1BF13FB@5BG3GHHFGHHH1E>EEHF>EEF?/2GEHBFGFGFHHGGHHHHF?FGGFHH3FGHH3<CF/CDDDFG>GDF1CGFGHFBE/CC@FFF-AD.AG
@M02034:409:000000000-BFKT7:1:1111:11456:3981 1:N:0:25
AAAGTCGAGGTGCCTAAAGTGGCAACCCAGACTACGCCTCATGTTGGTGGTGTAGAGCTTCCTGTAGCCGCATGGCGTTCGTACTTAAATATGGAACTAACCATTCAATTTTCGCTGTCTCTTATACACATCTCCGAGCCCACGAGACTA
+
CCBCCFCCCCAAGGGGGGGGGGGHHHHGGHHGHHHGGGHGHHHHHGGGGGEFHHHHHHHHHHHHHHHHHGGGGGHHGGGGGGFHHHHHHHHHHHHHGHHHHHGHHHHHHHHHBEEGGGFHFHGFGDFBGFGGHBGF?FGGGHGGFGCAHF
@M02034:409:000000000-BFKT7:1:1111:12838:3994 1:N:0:25
AAAGTCGAGGTGCCTAAAGTGGCAACCCAGACTATGAAGAAGGTTGGTGGTGTAGAGCTTCCTGTAGCCGCATGGCGTTCGTACTTAAATATGGAACTAACCATTCCAATTTTCGCTGTCTCTTATACACATCTCCGAGCCCACGAGACT
+
A1AA>DAADA?AGGGC11BBFGEFHGHFFGCFHHHHFFFGFHHBBGGEFEEECGHHF11GGGFAGGHF1EEEEFFFEGGGGCFHGGFDFF@GBGHFFFBECGFGFF>F2GFDG2>?EEGHGBGHFFFB2B1G<DFGGCC>//G</@@C?G
@M02034:409:000000000-BFKT7:1:1111:16088:4002 1:N:0:25
AAAGTCGAGGTGCCTAAAGTGGCAACCCAGACTCTGAATACGGTTGGTGGTGTAGAGCTTCCTGTAGCCGCATGGCGTTCGTACTTAAATATGGAACTAACCATTCCAATTTTCGCTGTCTCTTATACACATCTCCGAGCCCACGAGACT
+
BBCCAFCCCCBCGGGGGGGGGGGHHHHGGHHGHHHHFGHHBGGFFFGEFFEFHHHFHHHHHHHHGHFGHGGEGGHHGGGGGEGHHHHHHHHHHHFGHHGHHHFGHHHHHHHHHGFGGGFGHHHHHHFHHHFHHHHHG/@D/FEGG?CFGH
@M02034:409:000000000-BFKT7:1:1111:12862:4010 1:N:0:25
AAAGTCGAGGTGCCTAAAGTGGCAACCCAGACTATGAAGAAGGTTGGTGGTGTAGAGCTTCCTGTAGCCGCATGGCGTTCGTACTTAAATATGGAACTCACCATTCTAATTTTCGC
+
3AAA>B3>>A>AFGGBGGGFGDFFHHFE2BAFCFHHGHFFHAEGG2EF2BEEG3AFB5FGBFGBGF5FG?0EEEHHGGGE?E2FCGDEGBDDG3FFCC3@BBEBFG4GGFG4FG@E
@M02034:409:000000000-BFKT7:1:1111:8092:4013 1:N:0:25
ACAGTCGAGGTGCTTAAAGTGGCAACCCAGCC
+
A1AAAFA1>1>A11BFGFFGGGGHFHFGC00B
@M02034:409:000000000-BFKT7:1:1111:10763:4027 1:N:0:25
AAAGTCGAGGTGCCTAAAGTGGCAACCCAGACTTGTATTCGTGTTGGTGGTGTAGAGCTTCCTGTAGCCGCATGGCGTTCGTACTTAAATATGGAACTAACCATTCCAATTTTCGCTGTTCTTATACACATCTCCGAGCCC
+
BBBBBFAADDBBGGGGGGGGGGGHHGFGGHHGHBGGDHHGGHGHHHHGGGEGHEHHHHHHHHHHDFHFHGCEE1EHGGGEFGFHHHGGHGFGHHBGHGB3GHHHHHFHGHHHHFEGGGGHBBG?G4FFG2BBD3?<<</<F
@M02034:409:000000000-BFKT7:1:1111:22405:4031 1:N:0:25
AAAGTCGAGGTGCCTAAAGTGGCAACCCAGACTGGGTTTCCTGTTGGTGGTGTAGAGCTTCCTGTAGCCGCATGGCGTTCGTACTTAAATATGGAACTAACCATTCCAATTTTCGCGTCTCTTATACACATCTCCGAGCCCACGAGACTA
+
BBBBBFBABBBBGGGGGGGGGGGHHHHGGHHGHHGDGGGHHHHHHHEFCGEFFDGBFGFHFHHHHHHGHGGEEEFFEEFGEECGGGHHHGHHGG3DFGHHFFGGGGGBGHGGHFGFGEEDHHHHHGGGHGGHHHHGCCGGEHGGC/CEG>
@M02034:409:000000000-BFKT7:1:1111:23584:4031 1:N:0:25
AAAGTCGAGGTGCCTAAAGTGGCAACCCAGACTAGGAATAATGTTGGTGGTGTAGAGCTTCCTGTAGCCGCATGGCGTTCGTACTTAAATATGGAACTAACCATTCCAATTTTCGCTGTCTCTTATACACATCTCCGAGCCCACGAGACT
+
CCCCBFBBCCABGGGGGGGGGGGHHHHGGHHGHFFFGGBCHFCFGHEEFDEFGHHHHHHHHHHHHHHHHGGGGGHGG?EFGGHHHHHHHHBGFHHHGHHGGHFHHHGHHHHHHHGGGGGGHHFHHHHHGHHHHGHGGB?CGGHEG/DFGD
@M02034:409:000000000-BFKT7:1:1111:11190:4037 1:N:0:25
AAAGTCGAGGTGCCTAAAGTGGCAACCCAGACTGGGGTGGAGGTTGGTGGTGTAGAGCTTCCTGTAGCCGCATGGCGTTCGTACTTAAATATGGAACTAACCATTCCAATTTTCGCTGTCTCTTATACAATCTCCGAGCCCACGAGACTA
+
BBBBBFBB?DAAFGGGGGGGGGGHGHHGGHGGHHHGG2E?GF1ABFAEF?ABBGGFFHHHHHHHFFHHHGGCGEHHGGEGGGEHGHHHHHFHF3FGGHHHHGHHHHGGFHHHHHGGG<<FDHHFFHFHGBFHDDFDCG@<F/FCGFDDHF
@M02034:409:000000000-BFKT7:1:1111:15867:4040 1:N:0:25
AAAGTCGAGGTGCCTAAAGTGGCAACCCAGACTGGTCATAAGGTTGGTGGTGTAGAGCTTCCTGTAGCCGCATGGCGTTCGTACTTAAATATGGAACTAACCATTCCAATTTTCGCTGTCTCTTATACACATCTCCGAGCCCACGAGACT
+
BBCCBFBCCCABGGGGGGGGGGGHHHHGGHHGHHGHHHHHHHHGHHGGFGEFFHHHHHHHHHHHHHHHHGGGFGHHGEGGEFFHHHHGHHHHGDGHGHGGHHHHHHHHHHHHHFGGGGEHHHHHHHHHHGGGHHHGGGGGGGHGDDDGEH
@M02034:409:000000000-BFKT7:1:1111:11859:4048 1:N:0:25
AAAGTCGAGGTGCCTAAAGTGGCAACCCAGAC
+
11>A>BAAD11A1GF1GF1AF1FHHHHCFFGF
@M02034:409:000000000-BFKT7:1:1111:14132:4054 1:N:0:25
AAAGTCGAGGTGCCTAAAGTGGCAACCCGGC
+
BBBCAFCABCABGGGGGGGGDGGHHGH222A
@M02034:409:000000000-BFKT7:1:1111:7527:4076 1:N:0:25
AAAGTCGAGGTGCCTAAAGTGGCAACCCAGACTAAGCCTTGTGTTGGTGGTGTAGAGCTTCCTGTAGCCGCATGGCGTTCGTACTTAAATATGGAACTAACCATTCCAATTTTCGCTGTCTCTTATACACATCTCCGAGCCCACGCGACT
+
BCCCCFCCCCABGGGGGGGGGGGHHHHGGHHGHHHHHHHHHHHHHHHEFGEFFGFFHHHHHHHHHHHHHGGGGGHHGGGGGFGHHHGHHHHHHHGFHHGGGHFHHHHHFGHHHHFGGGEFHHHHHHHHGHGHHGHHDCFFGGEADG/@FG
@M02034:409:000000000-BFKT7:1:1111:16185:4078 1:N:0:25
AAATCGAGGTGCCTAAAGTGGCAACCAGACTAAGGAGTTTGTTGGTGGTGTAGAGCTTCCTGTAGCCGCATGGCGTTCGTACTTAAATATGGAACTAACCATTCCAATTTTCGCTGTCTCTTATACACATCTCCGAGCCCACGAGACTA
+
>AAA>AF1>>11B11BEFEGGFGHEFEHC0BGEFHBGGFHEG0FGEECBFAFFBFFFHHFFGHBFGHEECEEH>EEEEFEEGHHGB12GBHHFHFHFEGHGHHFHFHHHGHHE?FG?1FGGHBFD2DFGHHFE1?/C/BEHFCCCC/DG
@M02034:409:000000000-BFKT7:1:1111:14443:4083 1:N:0:25
AAAGTCGAGGTGCCTAAAGTGGCAACCCAGACTGGGTAGGGGGTTGGTGGTGTAGAGCTTCCTGTAGCCGCATGGCGTTCGTACTTAAATATGGAACTAACCATTCCAATTTTCGCTGTCTCTTATACACATCTCCGAGCCCACGAGACT
+
BCCCBFBADDABGGGGGGGGGGGHHHHGGHHGHHHHFGFGGGGGGGGGFGEFFFGFHHHHHHHHFHHHHGGGGGHGGGGGGEGHHHHGHHGHHHGHGHHHHHFHHHHHHHHHHGGGGGGGHGHHGHGHHHHHGHHHGCGGCGHGGGGGFG
@M02034:409:000000000-BFKT7:1:1111:12304:4092 1:N:0:25
AAAGTCGAGGTGCCTAAAGTGGCAACCCAGACTTTGCTTGTGGTTGGTGGTGTAGAGCTTCCTGTAGCCGCATGGCGTTCGTACTTAAATATGGAACTAACCATTCCAATTTTCGCTGTCTCTTATACACATCTCCGAGCCCACGAGACT
+
BBBABFBBBBBBGGGGGGGGGGGHHHHGGHHGHHHHGCHHF32GGG2EFDEFGGFFHFHHGHHHHGFFFEEEFGHHGEGGGGGHHHHHHFGHHGFBGGHHHHGHBGFGHFHHHHGGFEED4GGEDGBF?GB?FGGHFDFFGGAA@@/<EH
@M02034:409:000000000-BFKT7:1:1111:12756:4098 1:N:0:25
AAAGTCGAGGTGCCTAAAGTGGCAACCCAGACTGAGAAGAAGGTTGGTGGTGTAGAGCTTCCTGTAGCCGCATGGCGTTCGTACTTAAATATGGAACTAACCATTCCAATTTTCGCTGTCTCTTATACACATCTCCGAGCCCACGAGACT
+
CCCCCFCCCCABGGGGGGGGGGGHHHHGGHHGHCHFBAG3GGHHHHGFFGEFGHHHHHHHHHHHHHHHHGGCGGHHGGGGGGHHHHHHHHHHHFHHHHHHHHHHHGHGHHHHHHGGGGGHHHHHHHHHHHHHHHHHGDCFGGHGGFGGGH
@M02034:409:000000000-BFKT7:1:1111:10890:4101 1:N:0:25
AAAGTCGAGGTGCCTCAAGTGGCAACCCAGACTACGCCG
+
A?AA>3A1>1>>1FE111B33ECAFGCEFC0FFE0EAEA
@M02034:409:000000000-BFKT7:1:1111:16957:4106 1:N:0:25
AAAGTCGAGGTGCCTAAAGTGGCAACCCAGACTGCGGATATGGTTGGTGGTGTAGAGCTTCCTGTAGCCGCATGGCGTTCGTACTTAAATATGGAACTAACCATTCCAATTTTCGCTGTCTCTTATACACATCTCCGAGCCCACGAGACT
+
CCCCCFCCCBABGGG5FGGFGGGHGHHGGHHGHHHGGGGGHHHHHGGGGGEBFGHHHHHHHHHHGHHHHGGGGGHHGEGGGGHHHHHHHHFHHHFHHHHGHHHHHHGHHHHHHHGGGGGGFHHHHHHGHHEHGHHHG@FGGGHGGCFFDG
@M02034:409:000000000-BFKT7:1:1111:10911:4107 1:N:0:25
AAAGTCGAGGTGCCTAAAGTGGCAACCCAGACTACGCCGCCGGTTGGTGGTGTAGAGCTTCCTGTAGCCGCATGGCGTTCGTACTTAAATATGGAACTAACCATTCCAATTTTCGCTGTCTCTTATACACATCTCCGAGCCCACGAGACT
+
ABAABFABDB>AGGGGGGGGGGCFHHHGGHGGHHHGGGGGGGFGGGGEFE1FGFGGHGHHHGHHHHHHHGFGGGHHFFGGGEHHHHHGHHGHHHHHHHHHHHHHHHHGHHHHHHGGGGEHHHHHHHHHHGHHGHHFGCGGGGHGGGGGGH
@M02034:409:000000000-BFKT7:1:1111:23288:4110 1:N:0:25
AAAGTCGAGGTGCCTAAAGTGGCAACCCAGACTAATCAGCCTGTTGGTGGTGTAGAGCTTCCTGTAGCCGCATGGCGTTCGTACTTAAATATGGAACTAACCATTCCAATTTTCGCTGTCCTTATACACATCTCCGAGCCCACGAGACTA
+
CBBBCFCCCCCCGGGGGGGGGGGHHHHGGHHGHHHHHHHHGGCEGHEGGGEFGHHHHHGHHHHHHHHGHEGGGGHHGFGGGGHHHHHHHHFHHHGFHFHHHHHHHHHHFHHHHHGFGGEFGHHFHFFHFFFHFHHG?CFFGGGG?CEDFG
@M02034:409:000000000-BFKT7:1:1111:9932:4130 1:N:0:25
AAAGTCGAGGTGCCTAAAGTGGCAACCCAGACTAAGGAGCATGTTGGTGGTGTAGAGCTTCCTGTAGCCGCATGGCGTTCGTACTTAAATATGGAACTAACCATTCCAATTTTCTCTGTCTCTTATACACATCTCCGAGCCCACGAGACT
+
AAAA>B>A>D>AGGFGGGGGFGGHHHFGGAGFHHCFFB2BAGBFF5BA22BBGGFE5FFGHFH5BFGGF1AEEFGHFBEFEE2GHFFFGE44DBBH@GGHH0FHGFHG4GHHBD4BF?BFEGG4?FF44?33?GD2<</B/FAF?//CEH
@M02034:409:000000000-BFKT7:1:1111:13598:4134 1:N:0:25
AAAGTCGAGGTGCCTAAAGTGGCAACCCAGACTAAGAATCAGGTTGGTGGTGTAGAGCTTCCTGTAGCCGCATGGCGTTCGTACTTAAATATGGAACTAACCATTCCAATTTTCGCTGTCTCTTATACACATCTCCGAGCCCACGAGACT
+
AABCCFCCCCCCGGGGGGGGGGGHHHHGGHHGHHHHHHHHHHHHHHGGGGEFGHHHHHHHHHHHHHHHHGGGGGHHGGGGGFHHHHHHHHHHHHGGHHHHHHHHHHHFGHHHHHGGGGFHHFHGHHHFHHHHHHHGGGGGGGGGGFGGGH
@M02034:409:000000000-BFKT7:1:1111:10108:4135 1:N:0:25
AAAGTCGAGGTGCCTAAAGTGGCAACCCAGACTACTAGTGTTGTTGGTGGTGTAGAGCTTCCTGTAGCCGCATGGCGTTCGTACTTAAATATGGAACTAACCATTCCAATTTTCGCTGTCTCTTATACACATCTCCGAGCCCACGAGACT
+
BBBBBFAABBBBGGGGGGGGGGGHHHHGGHGGHHHH5GHHGGHHHGCAFEGGA3GFHHHHFHHHHHHHFEGGGGGAEFGGGEFHHHHHHFHHHG33FGHHF13GFFG4BGHHHG?GGEFF4GGFEDGGBGGHHGHFGCDDCGHGC@CDGH
@M02034:409:000000000-BFKT7:1:1111:24070:4137 1:N:0:25
AAAGTCGAGGTGCCTAAAGTGGCAACCCAGACTAAGATTTCGGTTGGTGGTGTAGAGCTTCCTGTAGCCGCATGGCGTTCGTACTTAAATATGGAACTAACCATTCCAATTTTCGCTGTCTCTTATACACATCTCCGAGCCCACGAGACT
+
BBBBBFABCCBBGGGGGGGGGGGFFHGGGHHGHHHHB5FBGHGF2E2AA1EA13DA553B5FFGHBADBECCEGF1>?>FEB?1GBHHFFHHBB33?3BF303BF4F44BBFGH//EGEFGHHBGB3BBCFFHHHEEC@CC/FAC//?EH
@M02034:409:000000000-BFKT7:1:1111:8431:4141 1:N:0:25
AAAGTCGAGGTGCCTAAAGTGGCAACCCAGACTGGTAATTATGTTGGTGGTGTAGAGCTTCCTGTAGCCGCATGGCGTTCGTACTTAAATATGGAACTAACCATTCCAATTTTCGC
+
AAABAFBBDB>AGFGGCFGGGGCAEBEEEEHGHHHBGHBFFHFHFDFECE2BAFGBGHGHHHHHHFHHHGCGGGGHGEGGGAGAGHGFHHFBBGHF@GFBGF@G3BGFGHHHHEED
@M02034:409:000000000-BFKT7:1:1111:16894:4141 1:N:0:25
AAAGTCGAGGTGCCTAAAGTGGCAACCCAGACTCTGCTGCCGGTTGGTGGTGTAGAGCTTCCTGTAGCCGCATGGCGTTCGTACTTAAATATGGAACTAACCATTCCAATTTTCGCTGTCTCTTATACACATCTCCGAGCCCACGAGACT
+
BCCCCFCCCCCCGGGGGGGGGGGHHHHGGHHGGFHHFHGFHGGGGGGGGGEFHHHHHHHHHHHHHHHHHGGGGGHHGGGGGGHHHHHHHHHHHHHHHHHHHGHHHHGGHHHHHHGGGGGGGHHHGHHHFHGGHHHHGGGGGGHGGGGGGH
@M02034:409:000000000-BFKT7:1:1111:20838:4145 1:N:0:25
AAAGTCGAGGTGCCTAAAGTGGCAACCCAGACTCAGCTTCATGTTGGTGGTGTAGAGCTTCCTGTAGCCGCATGGCGTTCGTACTTAAATATGGAACTAACCATTCCAATTTTCGCTGTCTCTTATACACATCTCCGAGCCCACGAGACT
+
BCCBBDABCCAAGGGGGGGGGGGHHHHGGHHGHHH3GGHFFGHHHHAAA2EABBGEDFGFAGGHHFHBDEGAFGF1EEEGGEEHGHFGFHHFFGB3FGHH3F3FE4FGGHFHFHGGGGGGHHHHFFHHHHGHHHHED/<C@FHGCF/EGH
@M02034:409:000000000-BFKT7:1:1111:13752:4154 1:N:0:25
AAAGTCGAGGTGCCTAAAGTGGCAACCCAGACTTAGACGCATGTTGGTGGTGTAGAGCTTCCTGTAGCCGCATGGCGTTCGTACTTAAATATGGAACTAACCATTCCAATTTTCGCTGTCTCTTATACACATCTCCGGGCCCACGAGACT
+
BBCCAFCCBBAAGGGGGGGGGGGHHHHGGHHGHHHHHHGGGGGHHHHGGGBFFGGHHHHHHHHHHHHHHGGGGGHHGGGGGGHHHHHGHHHHHHGHHHHHHHHFHHHHFHHHHHGGGGGHHHHHHHHHHHGFHFHHGFFGGGGGGGGGGH
@M02034:409:000000000-BFKT7:1:1111:15411:4173 1:N:0:25
AAAGTCGAGGTGCCTAAAGTGGCAACCCAGACTCGTTTTGGGGTAGAGGT
+
BABCBFBCCBABGGGGGGGGGGGHHHHGGHHGH3FH22F2AA2E1B5D2B
@M02034:409:000000000-BFKT7:1:1111:20647:4186 1:N:0:25
AAAGTCGAGGTGCCTAAAGTGGCAACCCAGACTAATAATACGGTTGGTGGTGTAGAGCTTCCTGTAGCCGCATGGCGTTCGTACTTAAATATGGAACTAACCTTTCCAATTTTCGCTGTCTCTTATACACATCTCGAGCCCACGAGACT
+
BBCCBFCCCCAAGFGGGGGGGGGGHHHGGHHGH33F5BG55AEHFGG2A1EE1AF555B35BFFG5F53EG?FEF1>?>?E>???EGD34FEB@33BCGH303DD3D4DFGHFBE<E/<?BFGD3B??FCHHFGHHEDGC/?/B>A//?
@M02034:409:000000000-BFKT7:1:1111:8595:4195 1:N:0:25
AAAGTCGAGGTGCCTAAAGTGGCAACCCAGACTCCTCCGGTGGTTGGTGGTGTAGAGCTTCCTGTAGCCGCATGGCGTTCGTACTTAAATATGGAACTAACCATTCCAATTTTCGCTGTCTCTTATACACATCTCCGAGCCCACGAGACT
+
CCCCCFCCCBBCGGGGGGGGGGGHHHHGGHHGHHHHHHGGEGGGGGGFFGEFHFHFFDHHGHHHFGHHGGGCGGGEFGGGGFHHHHHFHHGHHFBBGHHGGFFGHHFGHGGHFFGCGGGGHHHHGHGHGFHFFGH<DCCGCFHGGCFFDH
@M02034:409:000000000-BFKT7:1:1111:8615:4196 1:N:0:25
AAAGTCGAGGTGCCTAAAGTGGCAACCCAGACTCCTCCGGTGGTTGGTGGTGTAGAGCTTCCTGTAGCCGCATGGCGTTCGTACTTAAATATGGAACTAACCATTCCAATTTTCGCTGTCTCTTATACACATCTCCGAGCCCACGAGACT
+
AAAAAFBCCDAAGGGGGGGGGGGHHHHGGHHGHHCFHHGE2AAEFFGEFEGGHHHHHHHHHHHHHFHGHGGGGGHGGGGGGEHHHHFHHHHHHHFEGGFFGHFHHHHHHHHHHHGGGGGHHHHHHHHGHFEHGHHHDCGFGGHGCGFGGF
@M02034:409:000000000-BFKT7:1:1111:11453:4197 1:N:0:25
AAAGTCGAGGTGCCTAAAGTGGCAACCCAGACTTTTGGTAATGTTGGTGGTGTAGAGCTTCCTGTAGCCGCATGGCGTTCGTACTTAAATATGGAACTAACCATTCCAATTTTCGCTGTCTCTTATACACATCTCCGAGCCCACGAGACT
+
BBBBBFBBBBBBGGGGGGGGGGGHHHHGGHHGHHHHHGGGHFGGHHHGGGEGHHHGHHHHHHHHGHHHHGGGGGHGGGGGGGHHHHHHHHHHHFFGHGFFHHFGHHFGHHHHHGEFGGEGHGHHHHFFDFGHFFFHG@GCGGHF?CDGGH
@M02034:409:000000000-BFKT7:1:1111:21478:4214 1:N:0:25
AAAGTCGAGGTGCCTAAAGTGGCAACCCAGACTTAGGTGGCTGTTGGTGGTGTAGAGCTTCCTGTAGCCGCATGGCGTTCGTACTTAAATATGGAACTAACCATTCCAATTTTCGCTGTCTCTTATACACATCTCCGAGCCACGAGACTA
+
BBBBBFBBBBAAGGGGFFGGFGAGGHHGGHHGFHHHHGHGHHGHHHHGFGEFGGHHHHHHHHHHGHHHHGGGGGHFGFGGGGHHHHHHHHHHHFGHGHHHHHHHHHFHFHHGHHGGGGGHHGHHHHHGHHGHGHHHGGGGGHHGCGGGHD
@M02034:409:000000000-BFKT7:1:1111:19463:4222 1:N:0:25
AAAGTCGAGGTGCCTAAAGTGGCAACCCAGACTAGTTTGTGGGTTGGTGGTGTAGAGCTTCCTGTAGCCGCATGGCGTTCGTACTTAAATATGGAACTAACCATTCCAATTTTCGCTGTCTCTTATACACATCTCCGAGCCCACGAGACT
+
BBBBBFBBBBAAFGGGGGGGGFCCEGHGGDEFHFHHHHFHFEGGGEGEFEEFFGFDGHHGFFHDFEGHHGGGGGHHGGGGGGFHGHHHGHGHHFFHGHFFFHEHHHHFHHHHHHG?EFEHHHGHHHHFHF?GFHHHGCGGGGHGGFCFGH
@M02034:409:000000000-BFKT7:1:1111:7942:4224 1:N:0:25
AAAGTCGAGGTGCCTAAAGTGGCATCCCAGACTGCGTCTATGGTTGGTGGTGTAGAGCTTCCTGTAGCCGCATGGCGTTCGTACTTAAATATGGAACTAACCATTCCAATTTTCGCTGTCTCTTATACACATCTCCGAGCCCACGAGACT
+
AAAABFBBBBAAGGGGGGGGGGDHHHHHHGHGHHGGGGGHGHHGGGCGGGEF1FGFFGHHFHHGHBGFHGGGGGHEFEGGGGFEHHHHHHGHGHFFGHHEFF3GHFGFHHHHHEGEGGGHHHHFHHFFGHEGBGHGD@GGGGHGG?@EGH
@M02034:409:000000000-BFKT7:1:1111:22147:4233 1:N:0:25
AAAGTCGAGGTGCCTAAAGTGGCAACCCAGACTACTCCTCCGGTTGGTGGTGTAGAGCTTCCTGTAGCCGCATGGCGTTCGTACTTAAATATGGAACTAACCATTCCAATTTTCGCTGTCTCTTATACACATCTCCGAGCCCACGAGACT
+
CABCCFBCCBAAGGGGGGGGGGGHHHHGGGHGHGHHFGHHC?EGGGGGGGGFGGHHGHHHHHHHHHHHHGGGGGHHGGGGGGHHHHHHFHHFHHFHHHHFEGBFHGHFHHHHFHGGGGGHHHHHHHHHGHHHHHHHGGCGGGHGGDGGGH
@M02034:409:000000000-BFKT7:1:1111:17944:4242 1:N:0:25
AAAGTCGAGGTGCCTAAAGTGGCAACCCAGACTAATGATGGGGTTGGTGGTGTAGAGCTTCCTGTAGCCGCATGGCGTTCGTACTTAAATATGGAACTAACCATTCCAATTTTCGCTGTCTCTTATACACATCTCCGAGCCCACGAGACT
+
CCBBAFCCBBAAGGGGGGGGGGGHGGGGGHHGHHHHHAGH3FEFGGGFFGEFHFHGHHHHHHHHHHHHHGGGFGHHGEEFGFHHHHGHHHHHHHHHHHHHGGHHHHHHHHHHHHGGGGEHGFGHFGHFFBHHHHHFE/DGGFFEGCGFDH
@M02034:409:000000000-BFKT7:1:1111:8744:4255 1:N:0:25
AAAGTCGAGGTGCCTAAAGTGGCAACCCAGACTTATTATCCTGTTGGTGGTGTAGAGCTTCCTGTAGCCGCATGGCGTTCGTACTTAAATATGGAACTAACCATTCCAATTTTCGCTGTCTCTTATACACATCTCCGAGCCCACGAGACT
+
BBBBBF@BBBBAGGGGGGGGGGDFHHHEFGHGHHHHHHHHHHFHFBAEFEEAFGHFHHGHGHHHHGFFHGFGGGHHGGGGGGHHGHGHHHGHHHFDFHHHBFDGBHGFFHHHFHGFFDFGFHHHFHFHFFBGFHGFDCCCFGHGGGGGGH
@M02034:409:000000000-BFKT7:1:1111:16597:4262 1:N:0:25
AAAGTCGAGGTGCCTAAAGTGGCAACCCAGACTTAGAATCCTGTTGGTGGTGTAGAGCTTCCTGTAGCCGCATGGCGTTCGTACTTAAATATGGAACTAACCATTCCAATTTTCGCTGTCTCTTATACACATCTCCGAGCCCACGAGACT
+
CCCCBFBCBBABGGGGGGGGGGGHHHHGGHHGHHHHHHHGHHHHHHHEFGEFGHHGFFHHHHGHFGGFGGGGGGHHGEEFGGHHHHHHHHFHGGEFFHHHHHBHHHHHHHHHHHGFGGEFHHHHGHHFFGFGHGHHFCCFCFHGGGGGGH
@M02034:409:000000000-BFKT7:1:1111:15976:4264 1:N:0:25
AAAGTCGAGGTGCCTAAAGTGGCAACCCAGACTAAGCTTTCTGTTGGTGGTGTAGAGCTTCCTGTAGCCGCATGGCGTTCGTACTTAAATATGGAACTAACCATTCCAATTTTCGCTGTCTCTTATACACATCTCCGAGCCCACGAGACT
+
A3AB>FBBDDABGGCGGGGGGGGHHHHGGHGAGHHHFFGGHHHDGHHEFGEFFFHFGGGHHHHHBFGGFE0EGGHGEEEGGEFHHHHHHHHHGHFFFFFFFHFHHGFFHHGHHHEEFEEDGFHFFGFGG2FHHGHHGGG@FGFGGCGGGH
@M02034:409:000000000-BFKT7:1:1111:13441:4265 1:N:0:25
AAAGTCGAGGTGCCTAAAGTGGCAACCCAGACTCCGTCTCATGTTGGTGGTGTAGAGCTTCCTGTAGCCGCATGGCGTTCGTACTTAAATATGGAACTAACCATTCCAATTTTCGCTGTCTCTTATACACATCTCCGAGCCCACGAGACT
+
BBBBBFABBDAAFGGGGGGGGGGHHHGGGHGGHG3E22B2DFGGHHHEFD1BGHGGGHHHHGHFGHHGHGGGGEHFEGFGGEEHHHHDGHEHHEFHEGGHHHFGGHHHHHHHHHGCEDEGHFGGHHHHGGBGFHHFD<B@?A/<DGCDGG
@M02034:409:000000000-BFKT7:1:1111:10104:4268 1:N:0:25
AAAGTCGAGGTGCCTAACGTGGCAACCCAGACTCTGTTTTGTGTTGGTGGTGTAGAGCTTCCTGTAGCCGCATGGCGTTCGTACTTAAATATGGAACTA
+
A?AA>BAAD1AAGGGAA10BFFCF1GAEFHHGGFHHDADFGHGBBAGAFEEAEEF2BDFGBGHHED221BE/>B0A>EEGCFGAGGBFGB2FFH11BFB
@M02034:409:000000000-BFKT7:1:1111:13426:4280 1:N:0:25
AAAGTCGAGGTGCCTAAAGTGGCAACCCAGACTCCGTCTCATGTTGGTGGTGTAGAGCTTCCTGTAGCCGCATGGCGTTCGTACTTAAATATGGAACTAACCATTCCAATTTTCGCTGTCTCTTATACACATCTCCGAGCCCACGAGACT
+
CCCCCFBCCBBCGGGGGGGGGGGGHHHGGHHGHHHGHHHHFGGGHHGGGGEFGHHHHHHHHHHHHHHHHGGGGGHHGGGGGGHHHHHHHHHHHFHGFHHHHHGHHHHHHHHHHHGGGGFFHHHHHHHHHFFHHGHHG?FGGGHGGGGGGH
@M02034:409:000000000-BFKT7:1:1111:10109:4285 1:N:0:25
AAAGTCGAGGTGCCTAAAGTGGCAACCCAGACTCTGTTTTGTGTTGGTGGTGTAGAGCTTCCTGTAGCCGCATGGCGTTCGTACTTAAATATGGAACTAACCATTCCAATTTTCGCTGTCTCTTATACACATCTCCGAGCCCACGAGACT
+
CCCCCFCBCCBCGGGGGGGGGGGHHHHGGHHDHHHHGHHHHHHHHHFFFEGFHHHGHHHHHHHHGGHHHGGGGGHFGGGGGGHHHHHHHHHHHB3GHHHHGHFHHHHGHHHHHHGGGGEGHHHHFHHHHFFHHHHFGCGGGGHGGGGGGG
@M02034:409:000000000-BFKT7:1:1111:15740:4287 1:N:0:25
AAAGTCGAGGTGCCTAAAGTGGCAACCCAGACTCGGAGGGAGGTTGG
+
BBCCBFCCDCBCGGGGGGGGGGGHHHHGGHHE3BF22AAE2EEG2GA
@M02034:409:000000000-BFKT7:1:1111:15197:4293 1:N:0:25
AAAGTCGAGGTGCCTAAAGTGGCAACCCAGACTCAGAATCATGTTGGTGGTGTAGAGCTTCCTGTAGCCGCATGGCGTTCGTACTTAAATATGGAACTAACCATTCCAATTTTCGCTGTCTCTTATACACATCTCCGAGCCCACGAGACT
+
AAABAFBCCCABGGGGGGGGGGGHHHHGGHHGHGHHHHHHHHHHHHHGGGBFGFHHHHHHHHHHGHHFFFGGGGHHGEGGGGHHHHHGHHHHHHFGHHHHHHHHHHHFHHHHHGGGGGGHHHHHHHHHHHHHGHHHGGGGGGHGGGGGGH
@M02034:409:000000000-BFKT7:1:1111:20749:4294 1:N:0:25
AAAGTCGAGGTGCCTAAAGTGGCAACCCAGACTATTTATAATGTTGGTGGTGTAGAGCTTCCTGTAGCCGCATGGCGTTCGTACTTAAATATGGAACTAACCATTCCAATTTTCGCTGTCTCTTATACACATCTCCGAGCCCACGAGACT
+
BABBBFCCCCABGGGGGGGGGGGHGHHGGHHGHHHHGHHHHHHGHHHGFGEFHHHHHHHHHHHHHHHGHEGGGGHHGGGGGFHHHHHHHHFHGFGFFHHHHHHHHHHGHHHHHHGGGGGGHGHHHHHGFFHHHHHFG/DDGGHGGGGGGH
@M02034:409:000000000-BFKT7:1:1111:23810:4300 1:N:0:25
AAAGTCGAGGTGCCTAAAGTGGCAACCCAGACTAATCATAATGTTGGTGGTGTAGAGCTTCCTGTAGCCGCATGGCGTTCGTACTTAAATATGGAACTAACCATTCCAATTTTCGCTGTCTCTTATACACATCTCCGAGCCCACGAGACT
+
AAABBFBBBBAAGGGGGGGGGGFGHHGDEGGCHHHHCFGGFHHHGHHDFFEFGGHFFEGHGGHHFHFFHEEEFEHHFEG?EFHEFHGDFH4FGHFEEG33BBEHHHBGGHHHHFEAFE<3BBGHFHFB4BBGGFBFC<@/BCHGDDFGAF
@M02034:409:000000000-BFKT7:1:1111:11026:4307 1:N:0:25
AAAGTCGAGGTGCCTAAAGTGGCAACCCAGACTCCGCCTCCTGTTGGTGGTGTAGAGC
+
BBBBBFBADB>AGGGGGGGGGGEGHHHFGG22B3F?22E2AFFGDF2BABAA13D555
@M02034:409:000000000-BFKT7:1:1111:12208:4311 1:N:0:25
AAAGTCGAGGTGCCTAAAGTGGCAACCCAGACTTAGGGGACTGTTGGTGGTGTAGAGCTTCCTGTAGCCGCATGGCGTTCGTACTTAAATATGGAACTAACCATTCCAATTTTCGCTGTCTCTTATACACATCTCCGAGCCCACGAGACT
+
CBBCCFCCCCBBGGGGGGFFGGGHHHHGGHHGHHHHHHGGGHHHHHHGGFEFGHHHHFHHHHHHHHHHHGGGGGGHGGGGGFHHHHHGHHGHHFFHGHHFHHFHHHGGHHHHHHGGGGEHHHHHHHHHFHFHGHHFFCGGGGHGGGGGGH
@M02034:409:000000000-BFKT7:1:1111:12517:4323 1:N:0:25
AAAGTCGAGGTGCCTAAAGTGGCAACCCAGACTAGGGGGAGGTTGGTGGTGTAGAGCTTCCTGTAGCCGCATGGCGTTCGTACTTAAATATGGAACTAACCATTCCAATTTTCGCTGTCTCTTATACACATCTCCGAGCCCACGAGACTA
+
BBCCAFCCDCABGGGGGGGGGGGHHHHGGHGGHHHHGGGFGGEGGGAFEEFFHGFGFHHHHHGGHHHHEEEFEGCEEGGGEFHGHHGHGGHHGFGBFFGFHHHHHHFHHHHHHBCGDBBGFGHFHHHHGGHHHHHG?DGDGGG@DGGDHF
@M02034:409:000000000-BFKT7:1:1111:14864:4327 1:N:0:25
AAAGTCGAGGTGCCTAAAGTGGCAACCCAGACTAAGAATCATGTTGGTGGTGTAGAGCTTCCTGTAGCCGCATGGCGTTCGTACTTAAATATGGAACTAACCATTCCAATTTTCGCTGTCTCTTATACACATCTCCGAGCCCACGAGACT
+
AAAAAFBBBB>AGGGGGGGFFFFHFGHGGHFGGGHHGHHHHHGHHHGEFGABBDGFHHGHGGHEBFFGHGECFGHHFEGGFEFHHHGFHHGHHHFHHHHHHHFHHHHFGHHHHHEEGGEGGBHHGFHFFGHHHHHFD?CFDEHFCCDGDB
@M02034:409:000000000-BFKT7:1:1111:12764:4330 1:N:0:25
AAAGTCGAGGTGCCTAAAGTGGCAACCCAGACTTGTTAGTAGGTTGGTGGTGTAGAGC
+
CCCCCFCCCDABGGGGGGGGGGGHHHHGGHHGHD3F5GGA55BG5FEAA2B113D555
@M02034:409:000000000-BFKT7:1:1111:8263:4343 1:N:0:25
AAAGTCGAGGTGCCTAAAGTGGCAACCCAGACTAGTGTTCTTGTTGGTGGTGTAGAGCTTCCTGTAGCCGCATGGCGTTCGTACTTAAATATGGAACTAACCATTCCAATTTTCGCTGTCTCTTATACACATCTCCGAGCCCACGAGACT
+
BBBBBFAABBAAGGGFBFGBGGGHHHFEFHGGHHHHHGGHHHHFFHHGGGBFHFG5GHHFHHHHFFHHHEA0EFHAEGGGGGBHFHG3@BBGGHDDEGBB3FFFGF?FGGH4GGEAFGGFHFBGGEEFFBGHFF3?E/</BF/CDC/CEH
@M02034:409:000000000-BFKT7:1:1111:17788:4343 1:N:0:25
AAAGTCGAGGTGCCTAAAGTGGCAACCCAGACTCAGAAGCGTGTTGGGG
+
BBCCAFCCCCBBGGGGGGGGGGGHHHHGGHHGHB33F5B3E2BECG20A
@M02034:409:000000000-BFKT7:1:1111:20594:4345 1:N:0:25
AAAGTCGAGGTGCCTAAAGTGGCAACCCAGACTCCGCCTCCTGTTGGTGGTGTAGAGCTTCCTGTAGCCGCATGGCGTTCGTACTTAAATATGGAACTAACCATTCCAATTTTCGCTGTCTCTTATACACATCTCCGAGCCCACGAGACT
+
BBBBBFBBDB2AFFGGGGGGGGGFHHHGGHHGHFHGGGGGHHHHHHHFFFBBFGHFHGHHHHGFGHHHHGGGGGHHGEGGG1EGHHGFFHGHHHGGHHHHHHHHFHGGHHHHHHGGGGGHHHHHHGGHHHGHHHHFE/CCGGHGGCGDEH
@M02034:409:000000000-BFKT7:1:1111:11466:4349 1:N:0:25
AAAGTCGAGGTGCCTAAAGTGGCAACCCAGACTCATTATAATGTTGGTGTTGTAGAGCTTCCTTTAGCCTCATGGCTTTCGTACTTAAATATGGAACTAACCATTCCAATTTTCTCTGTCTCTTATACACATCTCCGA
+
ABBBBFABBBAAGGGGGGGGGGGGHHGGGHGGHHGHCBDG5D55DDFE22BAAFG55AGF5BF555BAB5FBGFFA213B112B?DG5@5DGH33@BEGHE1BFF4FBBF3BF@4@F4BEFFGG4GBGF3EFGF33??
@M02034:409:000000000-BFKT7:1:1111:19731:4350 1:N:0:25
AAAGTCGAGGTGCCTAAAGTGGCAACCCAGACTGAGAATGAGGTTGGTGGTGTAGAGCTTCCTGTAGCCGCATGGCGTTCGTACTTAAATATGGAACTAACCATTCCAATTTTCGCTGTCTCTTATAACATCTCCGAGCCCACGAGACTA
+
BABBBFBBBBBBGGGFGGGFGGGHHHHGGHHGHHHHHHHHHHGHHHGGFGEFGFHHHHHHHHHHHGHHHGGGGGHHGGGGGGHHHHHHHHHHHHHGHHHHHHFHHHHFHHHHHHGGGGGHHHHHHHHHHHHHHHHGCDCCGHGGGCGGHH
@M02034:409:000000000-BFKT7:1:1111:20577:4352 1:N:0:25
AAAGTCGAGGTGCCTAAAGTGGCAACCCAGACTCCGCCTCCTGTTGGTG
+
AAAAAD>AD11>BGFGGFFGD1EGE00EAHGGBGH000E?CGBGH1/AA
@M02034:409:000000000-BFKT7:1:1111:9195:4357 1:N:0:25
AAAGTCGAGGTGCCTAAAGTGGCAACCCAGACTGTTCATGGTGTTG
+
CCCCCFCCCCBCGGGGGGGGGGGHHHHGGHHCH3FG55A535BF2B
@M02034:409:000000000-BFKT7:1:1111:14657:4357 1:N:0:25
AAAGTCGAGGTGCCTAAAGTGGCAACCCAGACTAGTGAGAAGGTTGGTGGTGTAGAGCTTCCTGTAGCCGCATGGCGTTCGTACTTAAATATGGAACTAACCATTCCAATTTTCGCTGTCTCTTATACACATCTCCGAGCCCACGAGACT
+
AABCAFBBCCAAGGGGGGGGGGGHHHHGGHHGHHHHHHHHGHHHHHGGEGEFGGHHHHHHHHHHHFHHHGGGGGGHGFGGGEHHHHHGHHHHHGFFHGHHHHFHHHHGHHHGHHGGGGFFHHHHHHHHHHGHHHHHGGGGGGHGGGGGGF
@M02034:409:000000000-BFKT7:1:1111:22906:4358 1:N:0:25
AAAGTCGAGGTGCCTAAAGTGGCAACCCAGACTACTCAGCCGGTTGGTGGTGTAGAGCTTCCTGTAGCCGCATGGCGTTCGTACTTAAATATGGAACTAACCATTCCAATTTTCGCTGTCTCTTATACACATCTCCGAGCCCACGAGACT
+
BBBBBFBBBBAAGGGGGGGGGGGFFHHGGHHGHHGHHHHHHGGGGGGGECEFABGFGFFGFHHHHGGHHGGGGGFAFEEFFFFHHHHHHHHHGFFDFHHFFF3GGFH4BGGHGGGGGDFHHHHHHFFGFFF?FFGBD?DDFGGFG/CEGH
@M02034:409:000000000-BFKT7:1:1111:8261:4362 1:N:0:25
AAAGTCGAGGTGCCTAAAGTGGCAACCCAGACTAGTGTTCTTGTTGGTGGTGTAGAGCTTCCTGTAGCCGCATGGCGTTCGTACTTAAATATGGAACTAACCATTCCAATTTTCGCTGTCTCTTATACACATCTCCGAGCCCACGAGACT
+
BBBBBFABBBBBGGGG4GGGGGGHGHGGGHHGHCCB55D5AFGHHHHGGGAFFGHHFHHHHHHHHHHHHGGGGGHHGGGGGGHHHHHHHHHHHHHHFHHHHHHHHHHHHHHHHHGGGGGEFHHHGHFHEGH2CGHGGCCGGFHGGGGGGH
@M02034:409:000000000-BFKT7:1:1111:20926:4363 1:N:0:25
AAAGTCGAGGTGCCTAAAGTGGCAACCCAGACTTGGCGTCTGGTTGGTGGTGTAGAGCTTCCTGTAGCCGCATGGCGTTCGTACTTAAATATGGAACTAACCATTCCAATTTTCGCTGTCTCTTATACACATCTCCGAGCCCACGAGACT
+
BBABBFBBBB>AGGFGGGGGGGGFHHGGFHHDGFHGHGFEEEHHGEEEFGEBGFFEHHHHHGHGGHHHHGFCEGHFGFGEGAFHHHGHHHHHHBBGHHHGHHGHHHGHGHHHHHGGGCCGHFGHHFHHHHFFHHHBD?BCGEHFC@CDGH
@M02034:409:000000000-BFKT7:1:1111:20645:4364 1:N:0:25
AAAGTCGAGGTGCCTAAAGTGGCAACCCAGACTAGTGATGATGTTGGTGGTGTAGAGCTTCCTGTAGCCGCATGGCGTTCGTACTTAAATATGGAACTAACCATTCCAATTTTCGCTGTCTCTTATACACATCTCCGAGCCCACGAGACT
+
AAAABFAADB>AGGCGFGGBFGFGHHHGGGHGHHGDDGHHHHHHHHEAF2ABBGHGHHHGHHHHGFHHHFGGGGHHGEEEGEHHHHHHHHHHHFGFHHHGHHGFHHFHHHHFHFEGA/<G4FGFHHGHFHBCFDD2/<B?CGGEGGGEF<
@M02034:409:000000000-BFKT7:1:1111:19548:4373 1:N:0:25
AAAGTCGAGGTGCCTAAAGTGGCAACCAAGACTAGGCCTCGTGTTGGTGGTGTAGAGCTTCCTGTAGCCGCATGGCGTTCGTACTTAAATATGGAACTAACCATTCCAATTTTCGCTGTCTCTTATACACATCTCCGAGCCCACGAGACT
+
AABBBFBCCBAAGGGGGGGGGGEHGHHGHHHHHHHHHHHHGHHHHHHGGG1FFFHHHHHHHHHGHGHHHGEGGGGHGEGGEGHHHHHHHHHHHHGHFHFGHHFHHHGGFHHHHHGGGGGGHHHGHHGHFFFHHHGFGGGGGGGGGGGGFH
@M02034:409:000000000-BFKT7:1:1111:15928:4373 1:N:0:25
AAAGTCGAGGTGCCTAAAGTGGCAACCCAGACTCGTCCTTCTGTTGGTGGTGTAGAGCTTCCTGTAGCCGCATGGCGTTCGTACTTAAATATGGAACTAACCATTCCAATTTTCGCTGTCTCTTATACACATCTCCGAGCCCACGAGACT
+
BBCBBFCCDCAAGGGGGGGGGGGHHHHGGHHGHHGHGGGHHHHHFGCA2EEFA3FBGGFGDGGHBAFBEEGCGFFFFEEFGGEGHHHHGHHHFG33GGHGC03GG?GB4FGHHHGGGD<GDGHHHHFFFHHFHHHEFFCC/FCC@CFFAF
@M02034:409:000000000-BFKT7:1:1111:13830:4378 1:N:0:25
AAAGTCGAGGTGCCTAAAGTGGCAACCCAGACTCAGATGAGGGTTGGTGGTGTAGAGCTTCCTGTAGCCGCATGGCGTTCGTACTTAAATATGGAACTAACCATTCCAATTTTCGCTGTCTCTTATACACATCTCCGAGCCCACGAGACT
+
ABAAAFABCCAAGGGGGGGFFGGFFFGGFHHGGHHHHFHHHGGGHGFGGGEFFFHGHHGHGHHHGFHHGGGGGGHHG1ECFFFGHHHGFHFHHHGFGHHHGHFHFHHGGHHHHBFGGGGHHFFHGFFGECFGFFHHGCGGGEHEFCGGDF
@M02034:409:000000000-BFKT7:1:1111:21082:4383 1:N:0:25
AAAGTCGAGGTGCCTAAAGTGGCAACCCAGACTCTGTTGCGGGTTGGTGGTGTAGAGCTTCCTGTAGCCGCATGGCGTTCG
+
BBCCAFBBCCBCGGGGGGGGGGGHHHHGGHHGHBGH5ABGEFCAFGG1AAEE1AF5A53B5FEBG5@53EGCFEA1>?/1?
@M02034:409:000000000-BFKT7:1:1111:7655:4388 1:N:0:25
AAAGTCGAGGTGCCTAAAGTGGCAACCCAGACTAAGAAGAAGGTTGGTGGTGTAGAGCTTCCTGTAGCCGCATGGCGTTCGTACTTAAATATGGAACTAACCATTCCAATTTTCGCTGTCTCTTATACACATCTCCGAGCCCACGAGACT
+
BBBBBFA>DBABGGGGGGGGGFCGCHGEGFHGHHGGFFF3BGGAAGCEGGFFHGHFHGHHHHHGGGHHFGEEEFGEEEEGGE2FGFGGHHGHHHHGFHHHB0FFGGHHFGBEDBEAGGEGFFHHBFFBB1?FGGFBC/</BFEC??@ADF
@M02034:409:000000000-BFKT7:1:1111:16985:4402 1:N:0:25
AAAGTCGAGGTGCCTAAAGTGGCAACCCAGACTCGGGTTATTGTTGGTGGTGTAGAGCTTCCTGTAGCCGCATGGCGTTCGTACTTAAATATGGAACTAACCATTCCAATTTTCGCTGTCTCTTATACACATCTCCGAGCCCACGAGACT
+
AAABBFBBBB>AGFFGGGGGGGGGGFFGGGFFH3FGEBFG3FGHHHHEGGAFFDHFHHHHHFHHGHHHHGGGGGHHGEFFFGFHHHHFHGHHHHHHHHHHHHHHHHHHHHHHHHGGGGEGHBGHGHGHGHFHHHHFGCGGGGHEGGGGGH
@M02034:409:000000000-BFKT7:1:1111:20245:4410 1:N:0:25
AAAGTCGAGGTGCCTAAAGTGGCAACCCAGACTACTCCGTCGGTTGGTGGTGTAGAGCTTCCTGTAGCCGCATGGCGTTCGTACTTAAATATGGAACTAACCATTCCAATTTTCGCTGTCTCTTATACACATCTCCGAGCCCACGAGACT
+
CCCCCFCCCBABGGGGGGGFGGGHHHHGGHHGHHHHHHGHHGGGGGGGFGEFGFHHHHHHHHHHGHHHHGGGGGHHGFGGGGHHHHHHHHHHHGGFHHHHHHHHHHHFGHHHHHGGGGFHHGHHHHHHHHHGGHHHGGGGGGHGG?DGGH
@M02034:409:000000000-BFKT7:1:1111:9548:4412 1:N:0:25
AAAGTCGAGGTGCCTAAAGTGGCAACCCAGACTACTCTTCAGGTTGGTGGTGTAGAGCTTCCTGTAGCCGCATGGCGTTCGTACTTAAATATGGAACTAACCATTCCAATTTTCGCTGTCTCTTATACACATCTCCGAGCCCACGAGACT
+
BBCCBFCCCCAAGGGGGGGGGGGHHHHGGHHGHHHHHHHHHHHHGHGGGGAFHHHHHHHGGHHHHGHGHGGGGGHHGGGGGGHHHHHHHHHHHHFFHHGHHHFHHHHHGHHHHHGGGGGHHGHHGHGHHHHGHHHHGGGCFGGGGFCGGH
@M02034:409:000000000-BFKT7:1:1111:20478:4423 1:N:0:25
AAAGTCGAGGTGCCTAAAGTGGCAACCCAGACTTCGCCTCATGTTGGTGGTGTAGAGCTTCCTGTAGCCGCATGGCGTTCGTACTTAAATATGGAACTAACCATTCCAATTTTCGCTGTCTCTTATACACATCTCCGAGCCCACGAGACT
+
>>3A>DAABBAAGGGGGGGGGGGEFFGEFF2FGF5AEGGGGGDAFHEBF?AAB3F5F5EGBFGGFBF53EEEEEH1EE/FE?2B1FFHHHHEGG3FFGHH3B3BEFH4FGEHEGFEFAEEHFFBGDH?DFFHFDFBC/BC?AGE?/<CAG
@M02034:409:000000000-BFKT7:1:1111:10074:4431 1:N:0:25
AAAGTCGAGGTGCCTAAAGTGGCAACCCAGACTGAGAATAATGTTGGTGGTGTAGAGCTTCCTGTAGCCGCATGGCGTTCGTACTTAAATATGGAACTAACCATTCCAATTTTCGCTGTCTCTTATACACATCTCCGAGCCCACGAGACT
+
BBBBBFCCCCABGGGGGGGGGGFHHHHGGHHGHHHHHHHHHHHGHHHGFGEFGFHHHHHHHHHHHHHHHGGGGGHHGEGGGGHHHHHHHHHHHHHHHHGHHHFHHFHHHHHHHHGGGGGGHGHHHHGHFHGHHHDHGGGGGGHGGGGGGH
@M02034:409:000000000-BFKT7:1:1111:18750:4432 1:N:0:25
AAAGTCGAGGTGCCTAAAGTGGCAACCCAGACTGCTGCGCCTGTTGGTGTTGCAGTGCTTGCTTTAGCCGC
+
BBBBBFBBBDBBGGGGEGGGGGGHHHHGGHHGH33FGG2A2B2FBG2A11A153B5A5A53B5555A531>
@M02034:409:000000000-BFKT7:1:1111:13306:4436 1:N:0:25
AAAGTCGAGGTGCCTAAAGTGGCAACCCAGACTAATTAGCCGGTTGGTGGTGTAGAGCTTCCTGTAGCCGCATGGCGTTCGTACTTAAATATGGAACTAACCATTCCAATTTTCGCTGTCTTTATACACATCTCCGAGCCCACGAGACTA
+
BBABBF@B3A>ABGGGGGGFGGGHHHFEFHDGHHHHHHHHHGG2AEGEGGGFGHHHHHHHHHHHHBHGHGEGGGHHEEEGFGHHHHHHHHGFFHHBFGHEFHFHGFHGHHHHHHGGGEGHFHHGHGFHBFHHGHHE/CC@FHEDCGEEHF
@M02034:409:000000000-BFKT7:1:1111:10650:4443 1:N:0:25
AAAGTCGAGGTGCCTAAAGTGGCAACCCAGACTAAGAAGACGGTTGGTGGTGTAGAGCTTCCTGTAGCCGCATGGCGTTCGTACTTAAATATGGAACTAACCATTCCAATTTTCGCTGTCTCTTATACACATCTCCGAGCCCACGAGACT
+
CBCCCFCCCCABGGGGGGGGGGGHHHHGGHHGHHHHHHHHHGGGGGGEFGEFFDHGHHHHHHHHHHHHHGGGGGHHGGGGGFHHHHHGHHGHHHHHHHGHHHFHHGHGHHHHHGGGGGGFHHHHHHHHGHEHHHHHGCGGGGHGG@FEGG
@M02034:409:000000000-BFKT7:1:1111:20119:4443 1:N:0:25
AAAGTCGAGGTGCCTAAAGTGGCAACCCAGACTTAGGGGGATGTTGGTGGTGTAGAGCTTCCTGTAGCCGCATGGCGTTCGTACTTAAATATGGAACTAACCATTCCAATTTTCGCTGTCTCTTATACACATCTCCGAGCCCACGAGACT
+
AABBAFBBBD>AGGGGGGGGFGGHHHHGGHHGHHHHHHGGGGGHHHGEFGEFHHHHHHHGHHHGGHHHHGGGGGHHGGGGGGHHHFHGHHHHGGHGFHGGGGFHGHGFHHHHHHGGGGFGHGFHHHFHFGGFHHFHGGGGGGHEGGCEGB
@M02034:409:000000000-BFKT7:1:1111:19783:4444 1:N:0:25
AAAGTCGAGGTGCCTAAAGTGGCAACCCAGACTCGGCATCCTGTTGGTGGTGTAGAGCTTCCTGTAGCCGCATGGCGTTCGTACTTAAATATGGAACTAACCATTCCAATTTTCGCTG
+
CCCBCFCBCCAAGGGGGGGGGGGGHHHGGHHGHHDEFGGFBGHHFHAEFGEF1AG5FGDG5GHHGEA5BEFEEGFFFEEGGEBFFGHFFHHHDF33FGHHBFBG3?FDFGGHF4E?FE
@M02034:409:000000000-BFKT7:1:1111:8603:4448 1:N:0:25
AAAGTCGAGGTGCCTAAAGTGGCAACCCAGACTCAGAAGAAGGTTGGTGGTGTAGAGCTTCCTGTAGCCGCATGGCGTTCGTACTTAAATATGGAACTAACCATTCCAATTTTCGCTGTCTCTTATACACATCTCCGAGCCCACGAGACT
+
BBCCCFCCCCABGGGGGGGGGGGGGHHGGHHGHHHHHHGHHHFHHF2EFGEBBFHFHHHHHHHHGHHHGGGEFFHHGEGGGFFHHHHHGHHHHHEFHHGHHHGHHHGHHHHHHHGGGEEGGFGFGHHHGHHGGHFFG@@CGGGECCCAEG
@M02034:409:000000000-BFKT7:1:1111:11655:4448 1:N:0:25
AAAGTCGAGGTGCCTAAAGTGGCAACCCAGACTCCTCCGCCGGTTGGTGGTGTAGAGCTTCCTGTAGCCGCATGGCGTTCGTACTTAAATATGGAACTAACCATTCCAATTTTCGCTGTCTCTTATACACATCTCCGAGCCCACGAGACT
+
BBBAAFBBCBBCGGGGGGGGGGFHHHHGGHHGHHHHHHGGGGGEDEGGGFEBFFHGHHHHHHHHGFHHHGGGGGHHGEEGFFHHHHHHHHHHHHFFHHGFHGEHHHFHHHHHHHGDGGEHHGHHGHHGHHHHHHBFFCC@@FAFG?DFGH
@M02034:409:000000000-BFKT7:1:1111:18059:4448 1:N:0:25
AAAGTCGAGGTGCCTAAAGTGGCAACCCAGACTACTACTTATGTTGGTGGTGTAGAGCTTCCTGTAGCCGCATGGCGTTCGTACTTAAATATGGAACTAACCATTCCAATTTTCGCTGTCTCTTATACACATCTCCGAGCCCACGAGACT
+
ABAAADBBBBBAFGGGGGGGGGGHFCFEGHGGGGCGDGFHGGFHGGHFGGGGHGHGHEHHFFHHHFHGGFFCGGGEEEEEGEGEFHGEFHFHGHBFGHFFB?BGHFF?BGHHHHFCGDD3GFFGBGFFE?DGFFD2B/<@/FC<<@@A?G
@M02034:409:000000000-BFKT7:1:1111:19438:4453 1:N:0:25
AAAGTCGAGGTGCCTAAAGTGGCAACCCAGACTAATAATAAGGTTGGTGGTGTAGAGCTTCCTGTAGCCGCATGGCGTTCGTACTTAAATATGGAACTAACCATTCCAATTTTCGCTGTCTCTTATACACATCCCGAGCCCACGAGACTA
+
AAABAFBBBBABGGGGGGGGGGFHHFHGGHHGHHHHHHHHHHGHHHGGFGAFFGHHHHHHHHHHHHHHHGGGGGHHGGGGGGHHHHHGHHHHHHGFHHGGGHGHGHGFHHHHHHGGGGGHHHHHHHFHHHGHHGHFBDGGGHGGGGGEGF
@M02034:409:000000000-BFKT7:1:1111:18067:4469 1:N:0:25
AAAGTCGAGGTGCCTAAAGTGGCAACCCAGACTACTACTTATGTTGGTGGTGTAGAGCTTCCTGTAGCCGCATGGCGTTCGTACTTAAATATGGAACTAACCATTCCAATTTTCGCTGTCTCTTATACACATCTC
+
BBBBBFBA3DAAGGGGGGGGGGGHHHFGGHFFHGEGEGHFCGGHFFAEG2EFGFGBGFHHECHGGFFFEAE?FGF10?EFEE2FEGFHFHHHHF33CGGF313F34?4BFFHHDEDF<EEDHGHDGFEE32GCGH
@M02034:409:000000000-BFKT7:1:1111:24006:4477 1:N:0:25
AAAGTCGAGGTGCCTAAAGTGGCAACCCAGACTGCTGCGTCTGTTGGTGGTGTAGAGCTTCCTGTAGCCGCATG
+
CCCCBFBCCCBCGGGGGGGGGGGHGHHGFHHGHHBFHHG2ABCBGHAAEEECAAF5BF33FGGDEAADGEG@GF
@M02034:409:000000000-BFKT7:1:1111:8454:4477 1:N:0:25
AAAGTCGAGGTGCCTAAAGTGGCAACCCAGACTAATAATGATGTTGGTGGTGTAGAGCTTCCTGTAGCCGCATGGCGTTCGTACTTAAATATGGAACTAACCATTCCAATTTTCGCTGTCTCTTATACACATCTCCGAGCCCACGAGACT
+
AAAAAFBBBB>AGGGGGGGGGGFFFGCABGCEHHHHFDGHHHHHHGEEEDABFDDDGFFHHHHHHFHHHGCEGEHFFEFGFEGHHHHGHHGHHGDGFHFFFGDHEHGEGHHHGGGC?A??GGGFFHGFFG?FGFGEF/@?FAGEC/@CDG
@M02034:409:000000000-BFKT7:1:1111:7416:4484 1:N:0:25
AAAGTCGAGGTGCCTAAAGTGGCAACCCAGACTCGGTCTGCTGTTGGTGGTGTAGAGCTTCCTGTAGCCGCATGGCGTTCGTACTTAAATATGGAACTAACCATTCCAATTTTCGCTGTCTCTTATACACATCTCCGAGCCCACGAGACT
+
BBCCCFCCCC>AGGGGGGGGGGGHHHHGGHHGHHGGEGGHHHHHHHHGGGGFGHHHGHHHGHHHHHHHHGGGGGHHGAEGGGHHHHHHHHHHHHFHHHHGHHGHHGHHFHHHHHGGGGGFHHHHGHFHGHFHHHHHGCGGGFHGGG?GFF
@M02034:409:000000000-BFKT7:1:1111:8859:4532 1:N:0:25
AAAGTCGAGGTGCCTAAAGTGGCAACCCAGACTTGGGAGCAGGTTGGTGGTGTAGAGCTTCCTGTAGCCGCATGGCGTTCGTACTTAAATATGGAACTAACCATTCCAATTTTCGCTGTCTCTTATACACATCTCCGAGCCCACGAGACT
+
BCBCCFCCCBBCGGGGGGGGGGGHHHHGGHHGHHHHHHGGHHHHHHGGFGEFFEHHHHHHHHHHHHHHHGGGGGHHGGGGGEGHHHHGHHHHHHHGHHHHGHGHHHGHHHHHHHGGGGGGHHHHHHFHFHFHFHHHGGGGGGHGCGFGGH
@M02034:409:000000000-BFKT7:1:1111:19671:4548 1:N:0:25
AAAGTCGAGGTGCCTAAAGTGGCAACCCAGACTGAGCAGAAGGTTGGTGGTGTAGAGCTTCCTGTAGCCGCATGGCGTTCGTACTTAAATATGGAACTAACCATTCCAATTTTCGCTGTCTCTTATACACATCTCCGAGCCCACGAGACT
+
CCCCBFCCCCBBGGGGGGGGGGGHHHHGGHHGHGAGGDFE33FGFG2AAAEFFEGDFDGGBGHHG5GFFGGEFEFAEEFG?EGHGGHHFFHFG3@3FGHHGABGGDFEEGHHHFCGGEEHHHHHFHHFGFHFHHHFC@@DGCEFF/CAEG
@M02034:409:000000000-BFKT7:1:1111:22701:4550 1:N:0:25
AAAGTCGAGGTGCCTAAAGTGGCAACCCAGACTCTGCGGACGGTTGGTGGTGTAGAGCTTCCTGTAGCCGCATGGCGTTCGTACTTAAATATGGAACTAACCATTCCAATTTTCGCTGTCTCTTATACACATCTCCGAGCCCACGAGACT
+
BBBBBFAABBABGGGGGGGGGGGGHHFEFHHGHHHHHGGGGFGGGGEFFGEFHDGFGHHHHHHGFFFFGEFGGGHHGEGGGEFGGHHHFGGHGD?BGHGGGCGGHGFFGHHHHFGGGGDFGDFGGDF2F<FGHHFFGCCGGGHGGG<<EF
@M02034:409:000000000-BFKT7:1:1111:24412:4553 1:N:0:25
AAAGTCGAGGTGCCTAAAGTGGCAACCCAGACTTGTTAGACTGTTGGTGGTGTAGAGCTTCCTGTAGCCGCATGGCGTTCGTACTTAAATATGGAACTAACCATTCCAATTTTCGCTGTCTCTTATACACATCTCCGAGCCCACGAGACT
+
AABCAFBBCCABGGGGGGGGGGGHHHHGGHHGHHFHBGHGFHHHFHHDAEEFFDH5AADGFGFHHFHFGEGFGEF1E1EFF?BFGFHHFHHFHE33BGGGF1@GHEGEHHHHHHFGGGGFHHHHHGGHHFHHHHHFE/<C/FGFDACGGH
@M02034:409:000000000-BFKT7:1:1111:17977:4562 1:N:0:25
AAAGTCGAGGTGCCTAAAGTGGCAACCCAGACTATGAAGCGGGTTGGTGGTGTAGAGCTTCCTGTAGCCGCATGGCGTTCGTACTTAAATATGGAACTAACCATTCCAATTTTCGCTGTCTCTTATACACATCTCCGAGCCCACGAGACT
+
BBBCCFCCCCBBGGGGGGGGGGGHHHHGGHHGHHHHHHHHGGGGFGGGGGGGHHHGHHHHHHHHHHHHHGGGGGHHGGGGGGHHHHHHHHHGHHGGGHGHFHGHHHGGHHHHHHGGGGGFHHHHHHHHFHGHHHHFF@DFGGGGGGGEGH
@M02034:409:000000000-BFKT7:1:1111:9968:4566 1:N:0:25
AAAGTCGAGGTGCCTAAAGTGGCAACCCAGACTGATTCGCTTGTTGGTGGTGTAGAGCTTCCTGTAGCCGCATGGCGTTCGTACTTAAATATGGAACTAACCATTCCAATTTTCGCTGTCTCTTATACACATCTCCGAGCCCACGAGACT
+
CCCCBFBCCCBCGGGGGGGGGGGHHHHGGHHGGGHHHHGG?FFHHHEGGCEFGBGBFEGG5GHHHFHHFGGEGGH1EEFGGECHHHHHFHHHHGDFGHHGBF3FFFFGGHHHGBEEGGEHHHHHFHHHHGHGHHHGGCGGCFHGC?CGGH
@M02034:409:000000000-BFKT7:1:1111:20491:4570 1:N:0:25
AAAGTCGAGGTGCCTAAAGTGGCAACCCAGACTTTGAAGCCGGTTGGTGGTGTAGAGCTTCCTGTAGCCGCATGGCGTTCGTACTTAAATATGGAACTAACCATTCCAATTTTCGCTGTCTCTTATACACATCTCCGAGCCCA
+
BBCCBFCCCBBBGGGGGGGGGGGHHHHGGHHGHFFGHHHH2EFEEEABAEEFA3F5BABABFDGGDF5@EF@GAC1>?>FE>?EFEGHD4GDDG33FGHH303BG4GBFHFHE4E<EE/F3DFFDGHFHFHFHBHF?<CG@/?
@M02034:409:000000000-BFKT7:1:1111:13331:4578 1:N:0:25
AAAGTCGAGGTGCCTAAAGTGGCAACCCAGACTGGTCGTGCTGTTGGTGGTGTAGAGCTTCCTGTAGCCGCATGGCGTTCGTACTTAAATATGGAACTAACCATTCCAATTTTCGCTGTCTCTTATACACATCTCCGAGCCCACGAGACT
+
CCBCBFCCCCBBGGGGGGGGGGGHHHHGGHHGHHHHHGGGGGHHHHHGGGFFHHHHHHHHHHHHHGHHHGGGGGHHGGGGGGHHHHHHHHHHHHHFGHHGHHGHHHHGHHHHHHGGGGGGHHHHHHGHFHGHHHHHGCGGGGHGGFGGGH
@M02034:409:000000000-BFKT7:1:1111:10117:4579 1:N:0:25
AAAGTCGAGGTGCCTAAAGTGGCAACCCAGACTCCTCTTGATGTTGGTGGTGTAGAGCTTCCTGTAGCCGCATGGCGTTCGTACTTAAATATGGAACTAACCATTCCAATTTTCGCTGTCTCTTATACACATCTCCGAGCCCACGAGACT
+
BBBBAFBABB>AGGGGGGGGGGGGHHGGGGHGFHHHHGHHHHHHHHGGGGFFHGHHHHHHHHHHHHHHHGGGGGHHGGGGGFHHHHHGGHHHHHHHHHHGHHHHHHHHHGHHHHGGGFGHFHHGHHHHGFFHFHHFGBFGGGHGGGGGDF
@M02034:409:000000000-BFKT7:1:1111:14216:4598 1:N:0:25
AAAGTCGAGGTGCCTAAAGTGGCAACCCAGACTGAGAATTAGGTTGGTGGTGTAGAGCTTCCTGTAGCCGCATGGCGTTCGTACTTAAATATGGAACTAACCATTCCAATTTTCGCTGTCTCTTATACACATCTCCGAGCCCACGAGACT
+
BBCCAFBCBB>AFGGGGGGFFFGHFGHGGHHGHGHHHHCHHFGFGHGEFGBFFGHHHHHHHHHGBGGHHGFGGGGHGGGGGGHHHHHGHHHHHHHGHHHHHHFHHHHFHHHHHHGFGG?GHHHHHHGHGHGHHHHGFGGGGGHGGGGGGG
@M02034:409:000000000-BFKT7:1:1111:12994:4599 1:N:0:25
AAAGTCGAGGTGCCTAAAGTGGCAACCCAGACTAAGGAGGCGGTTGGTGGTGTAGAGCTTCCTGTAGCCGCATGGCGTTCGTACTTAAATATGGAACTAACCATTCCAATTTTCGCTGTCTCTTATACACATCTCCGAGCCCACGAGACT
+
AABBAFABBBBBGGGGGFGFGGGHHGHGGHHGHHHHHHHGGGGGGGGEFGEF1FHHHHHHGHHGGHHHGGGGGGHHGGGGGFGHHHHGHHHHGGFFGHHFGGFHHGFHHHGHHFGFGGGFHHHHFHFHFHHHCGDHGDFCGGHGGGGGGH
@M02034:409:000000000-BFKT7:1:1111:21497:4601 1:N:0:25
AAAGTCGAGGTGCCTAAAGTGGCAACCCAGACTGATATGTTGGTTGGTGGTGTAGAGCTTCCTGTAGCCGCATGGCGTTCGTACTTAAATATGGAACTAACCATTCCAATTTTCGCTGTCTCTTATACACATCTCCGAGCCCACGAGACT
+
BBBBBFBBBBAAGGGGGGGFGGGHHHHGGHHGHHHHHHGFFFGGHGFGGGEFBGHGFHHHHHHHHHGFHEGGGGHHGGGGGGHHHHHGHHHHGFEFGHHHGHEHHHGFFHHHHHGGGGGHHGHHHHHHHHDHHHHHGGGGGFHGGCFGGH
@M02034:409:000000000-BFKT7:1:1111:12976:4612 1:N:0:25
AAAGTCGAGGTGCCTAAAGTGGCAACCCAGACTAAGGAGGCGGTTGGTGGTGTAGAGCTTCCTGTAGCCGCATGGCGTTCGTACTTAAATATGGAACTAACCATTCCAATTTTCGCTGTCTCTTATACACATCTCCG
+
BBBBBFBBBDBBGGGGFGGGGFGHBHHGGHHGHGHHGB2ED2EEFGGEF?EEHHGBEFFHFHHFH5GDGGG/EEFC@EEGGEEHGHHFHHBGFG33FGHFF03BF4DDGHHHHG?AD/C1FHGFFGDDGGHHHFF1C
@M02034:409:000000000-BFKT7:1:1111:16545:4616 1:N:0:25
AAAGTCGAGGTGCCTAAAGTGGCAACCCAGACTGCGGGGGGGGTTGGTGGTGTAGAGCTTCCTGTAGCCGCATGGCGTTCGTACTTAAATATGGAACTAACCATTCCAATTTTCGCTGTCTCTTATACACATCTCCGAGCCCACGAGACT
+
ABBBAFABBB>>4BGGGGGGGGGFGDHGGHHGCHGGGGGFG@BFF?-:9?9;;BF/9BFFFFFFFFFFFFFFFFFFF;BADDFFFFFFFFBFFFFFF/BBFAFFFFFFFFFFFFAFDD.BBFFFFFFFFBFFFFFFF9BFA.AA-9@DDB
@M02034:409:000000000-BFKT7:1:1111:22110:4623 1:N:0:25
AAAGTCGAGGTGCCTAAAGTGGCAACCCAGACTAGTGCTTTGGTTGGTGGTGTAGAGCTTCCTGTAGCCGCATGGCGTTCGTACTTAAATATGGAACTAACCATTCCAATTTTCGCTGTCTCTTATACACATCTCCGAGCCCACGAGACT
+
CCCDBFCCCCBCGGGGGGGGGGGHHHHGGHHFHGEGCGHHHHHHHGGEFGGFADGDGHFFGGHHFFHFFGGFGGHAEEEGGEFHHHHHHHHHHHBBFFFFG?3GFFGFFHHHHHEEED?FEGHHFHHGHFHGHHHBFCDGG/FCDCCDGH
@M02034:409:000000000-BFKT7:1:1111:16627:4642 1:N:0:25
AAAGTCGAGGTGCCTAAAGTGGCAACCCAGACTTGGTGGGCTGTTGGTGGTGTAGAGCTTCCTGTAGCCGCATGGCGTTCGTACTTAAATATGGAACTAACCATTCCAATTTTCGCTGTCTCTTATACACATCTCCGAGCCCACGAGACT
+
BABBAFBCCCAAGGGGGGGGFGFHHHHGGHHGHHGHAFFFGHGHHHHEFEAABFGHGGHHEHHGGGGGGEGGGGHHGEEGFEGEHHGFHHGHHHGBFHFFFGFHHFGHHHHHHHE?EEFDHFGHHHHHGHEGGGFFCBCCGEHFGGGGGG
@M02034:409:000000000-BFKT7:1:1111:22781:4647 1:N:0:25
AAAGTCGAGGTGCCTAAAGTGGCAACCCAGACTGTTCTTCTTGTTGGTGGTGTAGAGCTTCCTGTAGCCGCATGGCGTTCGTACTTACATATGGAACTAATCTTTCCAATTTTCGCTGTCTCTTATACACCTCTCCGAGCCCACGAGACT
+
BCCCCFCCCCABGGGGGGGGGGGHHHHGGHHGH3GFDFGFHHHHHEGEFGG1ABF55EAEDGFHHDGBEEG0EFAAEEEFEF2?GFG3FFGEFB33B@BG4B4B?4F4BF?GE4>>E?<BFDF?FBF?FG2FGGFFGC@FGAGF@?C??G
@M02034:409:000000000-BFKT7:1:1111:13954:4655 1:N:0:25
AAAGTCGAGGTGCCTAAAGTGGCAACCCAGACTCAGAATCCTGTTGGTGGTGTAGAGCTTCCTGTAGCCGCATGGCGTTCGTACTTAAATATGGAACTAACCATTCCAATTTTCGCTGTCTCTTATACACATCTCCGAGCCCACGAGACT
+
CCCCCFBACCBAGGGGGGGGGGGHHHHGGHHGH33A35FHHHHHHHHGGGEFGGHHHHHHHHHHGHHHHGGGGGHHGGGGGGHHHHGHHHHHHHHHHHHHHHGHHHHHHHHHHHGGGGGHHHHHGHFFFHGHHHHGGGGGGGHGGGGGGG
@M02034:409:000000000-BFKT7:1:1111:13935:4657 1:N:0:25
AAAGTCGAGGTGCCTAAAGTGGCAACCCAGACTCAGAATGCTGTTGGGGGTGTAGAGC
+
AAAAABAADBAAGGGGGGGGGGGGHHFEGHGGF33B35D55D5DGF22A0EEA3B555
@M02034:409:000000000-BFKT7:1:1111:16625:4659 1:N:0:25
AAAGTCGAGGTGCCTAAAGTGGCAACCCAGACTTGGTGGGCTGTTGGTGGTGTAGAGCTTCCTGTAGCCGCATGGCGTTCGTACTTAAATATGGAACTAACCATTCCAATTTTCGCTGTCTCTTATACACATCTCCGAGCCCACGAGACT
+
ABAAAFBBBBAAGGGGGGGGGGGFHGHGGHHGHHHHHGGGGHGHHHHGGGGFFFHHHHHHGHHHFGHHHGGGGGHHGGGGGGGHHHHHHHHHHHGHHHGGHHFHHHHHHHHHHHGGGGGHHHHHHHGHHHGGHHHGGGGGGGHGGGGGGG
@M02034:409:000000000-BFKT7:1:1111:16837:4659 1:N:0:25
AAAGTCGAGGTGCCTAAAGTGGCAACCAGACTGGGGCGACGGTTGGTGGTGTAGAGCTTCCTGTAGCCGCATGGCGTTCGTACTTAAATATGGAACTAACCATTCCAATTTTCGCTGTCTCTTATACACATCTCCGAGCCCACGAGACTA
+
BBBBBFBBBBAAGGGGGGGFGGFFFHHGHHGHGHHGGGGGGGFFGGEFGEFGFHGGGHHHHHHGFHHHEECGEHFEEEFFEFGHHHHHHHGHHHFHGHHHHHHGHHDGHHHHHFDGGCFGHFGGHHGHGHHHHHGGCFFDGHGGGGEEHH
@M02034:409:000000000-BFKT7:1:1111:24566:4665 1:N:0:25
AAAGTCGAGGTGCCTAAAGTGGCAACCCAGACTCGTGAGAAGGTCGGTGTTGTAGAGCTTCCTGTAGCCGCATGGCGTTCGTAC
+
AAABAFCBCCABGGGGGGGGGGGFHHHGGHHFH3AF23A5BFGG5AAAA1BABFG5A5FE5BFBG5B53ECFFEC1>?ECE12?
@M02034:409:000000000-BFKT7:1:1111:21462:4666 1:N:0:25
AAAGTCGAGGTGCCTAAAGTGGCAACCCAGACTAATAATAATGTTGGTGGTGTAGAGCTTCCTGTAGCCGCATGGCGTTCGTACTTAAATATGGAACTAACCATTCCAATTTTCGCTGTCTCTTATACACATCTCCGAGCCCACGAGACT
+
AABAAFBBBBAAGGGGGFGFGGGHHGHGGHHGHHHHHHHHHHHHHHHEFGEFHHFFHHHHHHHHHHHHHGGGGGHHGGGGGGHHHHHHHHFHHHFFHHHHHHHHGHHHHHHHHGGFGGGFHGGHHHHHFHFHHH?GDGGGGGGGGGGGGH
@M02034:409:000000000-BFKT7:1:1111:23087:4673 1:N:0:25
AAAGTCGAGGTGCCTAAAGTGGCAACCCAGACTCCGCCTCCTGTTGGTGGTGTAGAGCTTCCTGTAGCCGCATGGCGTTCGTACTTAAATATGGAACTAACCATTCCAATTTTCGCTGTCTCTTATACACATCTCCGAGCCCACGAGACT
+
CCCBCFCCCCAAGGGGGGGFGGGHGHHGGHHGHHHFEEGGHHH5FHHEFFEABDGGHHHHHHHHDDFFGFGCFGHGGFGGFFGHHHHHHHHHGGBFGHGHFHFHHHHHHHFHHHGGGGG?DEFGGHHFFCGHHFHBGCGCCFCFA@FGGH
@M02034:409:000000000-BFKT7:1:1111:13954:4673 1:N:0:25
AAAGTCGAGGTGCCTAAAGTGGCAACCCAGACTCAGAATCCTGTTGGTGTTGTAGAGCTTCCTGTAGCCGCATGGCGTTCGTACTTAAATA
+
ABBBBFBBBBAAGGGGGGGGGGGHHHHGGGHGHFCGDAF53GDHFH2AA2BA25D555AB5BEFF5A5A1AAEA?10BEFDA2??@GFBFF
@M02034:409:000000000-BFKT7:1:1111:13188:4675 1:N:0:25
AAAGTCGAGGTGCCTAAAGTGGCAACCCAGACTAATGAGGAGGTTGGTGGTGTAGAGCTTCCTGTAGCCGCATGGCGTTCGTACTTAAATATGGAACTAACCATTCCAATTTTCGCTGTCTCTTCTACACATCTCCGAGCCCACGAG
+
AABBAFBB?AABGGGGGGGGGGGGGHFEFGGGHF3FFGGG3EF2AFEAEEBFFFGBEBGHHHHFF5FFGEF0EGFHFG?FGGHFGFHHBGGFGHBDBBD3?03B34B4FFFGH?EAAFEFGHGF3BB3F2?FCFBB?</@/<GEC/<
@M02034:409:000000000-BFKT7:1:1111:24233:4681 1:N:0:25
AAAGTCGAGGTGCCTAAAGTGGCAACCCAGACTGAGAAGAAGGTTGGTGGTGCAGAGCTTCCTGTAGCCGCATGGTGATCG
+
CCCCCFBBCCBCGGGGGGGGGGGHHHHGGHHCHHF35A333BGG3A2EA1EA33F5A3B35BFEF5A5AAE?FEC555@B?
@M02034:409:000000000-BFKT7:1:1111:13204:4684 1:N:0:25
AAAGTCGAGGTGCCTAAAGTGGCAACCCAGACTAATGAGGAGGTTGGTGGTGTAGAGCTTCCTGTAGCCGCATGGCGTTCGTACTTAAATATGGAACTAACCATTCCAATTTT
+
A@A?AFAAAD1>BFGEGFBB1B0BG0AA00BFHG1DD21GB/E/FGE/A/ABG1DGHBFHFFBGGBBGHGG?GA0>EE/FEEGHCGF11B2GF1BD1FG11FDC1BB22BGGF
@M02034:409:000000000-BFKT7:1:1111:10463:4692 1:N:0:25
AAAGTCGAGGTGCCTAAAGTGGCAACCCAGACTCCTCGTCGGGTTGGTGGTGTAGAGCTTCCTGTAGCCGCATGGCGTTCGTACTTAAATATGGAACTAACCATTCCAATTTTCGCTGTCTCTTATACACATCTCCGAGCCCACGAGACT
+
BBBBAFBABBAAGGGGGGGFGGGHFGHGGHHGHHHHHGGEFG?EFE?EEFEFGHHFFHHHHHHHGHGHHGGGFGHHGGGGGFHHHHGGHHHHHGGHHHGFHHGHHHHGBGFHHHGGGGGHHGGHBHFHFGBFFFGGGGGCCFHGG?CEFF
@M02034:409:000000000-BFKT7:1:1111:13186:4694 1:N:0:25
AAAGTCGAGGTGCCTAAAGTGGCAACCCAGACTAATGAGGAGGTTGGTGGTGTAGAGCTTCCTGTAGCCGCATGGCGTTCGTACTTAAATATGGAACTAACCATTCCAATTTTCGCTGTCTCTTATACACATCTCCGAGCCCACGAGACT
+
CCCCCFCCCBCBGGGGGGGFGGGHHHHGGHHGHHHHFD53AEEFGHGGGGEGGFHHHHHHHHHHGGHHHGGGGGHHGGGGGGHHHHHHHHHHHGHFHHHGHHHGFFFFHHHHHHGGGFAGHHHHHGHGHFDGGHGFGGCFGGHGGGGGGG
@M02034:409:000000000-BFKT7:1:1111:11906:4696 1:N:0:25
AAAGTCGAGGTGCCTAAAGTGGCAACCCAGACTTGGAATGCGGTTGGTGGTGTAGAGCTTCCTGTAGCCGCATGGCGTTCGTACTTAAATATGGAACTAACCATTCCAATTTTGCTGTCTCTTATACACATCTCCGAGCCCACGAGACTA
+
BCABBFCCCCABGGGGGGGGGGGGHHHGGHHGHHHHHHHHHGGGGGGGGGGFFGHHHHHHHHHHGHHHHGGGGGGHGGGGFEGHHHHHHHHHHHHHHHGHHHHHHHFHHHHHHHHHHHHHHHHGHHGHHHHHHGHGGGGGGHGGGGGGGG
@M02034:409:000000000-BFKT7:1:1111:19418:4699 1:N:0:25
AAAGTCGAGGTGCCTAAAGTGGCAACCCAGACTATTCATATTGTTGGTGGTGTAGAGCTTCCTGTAGCCGCATGGCGTTCGTACTTAAATATGGAACTAACCATTCCAATTTTCGCTGTCTCTTATACACATCTCCGAGCCCACGAGACT
+
AAAAAF?ADBAAGFGGGGGGGEFBGHHC2FHGHGHHFHHFFHEGFGCEE22BFFG5FBGGGHHHHHHHGGGFGGGGGGGGGGHHHHHFHGGHHEGGGHHFHHEFHFFHHHHHHHCCGCGGHHFHFHFEFGBHFHHEF/BCDFEEGCFDDF
@M02034:409:000000000-BFKT7:1:1111:19681:4705 1:N:0:25
AAAGTCGAGGTGCCTAAAGTGGCAACCCAGACTAAGTGGAATGTTGGTGGTGTAGAGCTTCCTGTAGCCGCATGGCGTTCGTACTTAAATATGGAACTAACCATTCCAATTTTCGCTGTCTCTTATACACATCTCCGAGCCCACGAGACT
+
A3AA>DAAB2>4FCGFGCBFABAFGFCECGHGGHBCABFFDGH5DFE22EAFBBGGBDBC5FABAFGBFAEEEF1B>EEFE?FFCGBGHFHEDHGB3B333B3EHBFDG4GGHGEE?EFBFB4FGFB44FDB2BD2?<<//<F<>D<???
@M02034:409:000000000-BFKT7:1:1111:18743:4716 1:N:0:25
AAAGTCGAGGTGCCTAAAGTGGCAACCCAGACTTGGGGGTGTGTTGGTGGTGTAGAGCTTCCTGTAGCCGCATGGCGTTCGTACTTAAATATGGAACTAACCATTCCAATTTTCGCTGTCTCTTATACACATCTCCGA
+
ABAABFBADB>AFGGGGGGGGGGHFGCEGHHGHHHHHGGFCFGHHC1BFGGFGHHFFHHGFFHHHGHGFGGFGGHHGEEFGGFHHHGEHHFHHBFFFHFFGCDGFFFBGHHHHHGGGCDBFBFGFHFF2FDGCGFFD?
@M02034:409:000000000-BFKT7:1:1111:22556:4723 1:N:0:25
AAAGTCGAGGTGCCTAAAGTGGCAACCCAGACTGCGTGGGGTGTTGGTGGTGTAGAGCTTCCTGTAGCCGCATGGCGTTCGTACTTAAATATGGAACTAACCATTCCAATTTTCGCTGTCTCTTATACACATCTCCGAGCCCACGAGACT
+
CCCCCFBBCCAAGGGGGGGGGGGHHHHGGHGGHHHEEEGGGGGGGHHFFGBFFGHHGFHHHHHFEHHHHGGGGGHGGGGGGEGHHHHGHHHHHHGFHHGGHHFHHHHHHHHHHHGFGGGHHHHHHHHHHGHHHHFFE@CCGEHGGGGGGH
@M02034:409:000000000-BFKT7:1:1111:19016:4725 1:N:0:25
AAAGTCGAGGTGCCTAAAGTGGCAACCCAGACTCTTAATTAGGTTGGTGGTGTAGAGCTTCCTGTAGCCGCATGGCGTTCGTACTTAAATATGGAACTAACCATTCCAATTTTCGCTGTCTCTTATACACATCTCCGAGCCCACGAGACT
+
AAAAAFBBBBABGGGGGGGGGFFCEGHAFHFFHGHHHHGHGBGGHFFGFFBBFGHFHHHHHHHFGGGEHFEFEGHHGGGGEGFHFGHHHHFHHHEFFHGHHHHHGHGHHHHHHHGGGGFBHFHHHHHGGHFHEFFHGDCCCGHGCFGGFH
@M02034:409:000000000-BFKT7:1:1111:19686:4726 1:N:0:25
AAAGTCGAGGTGCCTAAAGTGGCAACCCAGACTAAGTGGAATGTTGGTGGTGTAGAGCTTCCTGTAGCCGCATGGCGTTCGTACTTAAATATGGAACTAACCATTCCAATTTTCGCTGTCTCTTATACACATCTCCGAGCCCACGAGACT
+
AAAB?FAAD?AAGGGGGGGGGFFHHHHGGGHGHHHH5FFHBGF5FFEEFAEFFGHFFHGHGGHHHFHHGFGGGGHHGE/FGGHHHHHHHHHHHHGEHGFHHHGHHHHFFHGHHHGGGGEGDGHFHHGGFHFHHGHH?B@CGGHGGGGGGD
@M02034:409:000000000-BFKT7:1:1111:15205:4730 1:N:0:25
AAAGTCGAGGTGCCTAAAGTGGCAACCCAGACTCCTCTCCGGTTGGTGGTGTAGAGCTTCCTGTAGCCGCATGGCGTTCGTACTTAAATATGGAACTAACCATTCCAATTTTCGCTGTCTCTTATACACATCTCCGAGCCCACGAGACTA
+
BBBBBFBBBB>AGGGGGGGGGGGCFGFGGGHGHHHHHHHHGG2EEEAAE1AFFEGFGGF5GGHHDFGHGEEGEHEEBEFEEGHHFFDGHHHHHHGFFHHHHHFHGGHHHHHHHG?<E/FHHEHHHHHHGFFHBFGBCFGGGHGGFGFGFG
@M02034:409:000000000-BFKT7:1:1111:22104:4739 1:N:0:25
AAAGTCGAGGTGCCTAAAGTGGCAACCCAGACTTAGAAGGATGTTGGTGGTGTAGAGCTTCCTGTAGCCGCATGGCGTTCGTACTTAAATATGGAACTAACCATTCCAATTTTCGCTGTCTCTTATACACATCTCCGAGCCCACGAGAC
+
BCCCBFCBCCABGGGGGGGFGGGHHHGGGHDGH555DG52B3BFGHHGFGFFHHHHHHHHHHHHHHHHHGGGGGHHGGGGGGHHHHHHHHHHHHHGGHGHHHGHHHHHHHHHHHGGGGGHHHHHHHHHGHFHHFHFGGCDGGHGG?FDG
@M02034:409:000000000-BFKT7:1:1111:17793:4741 1:N:0:25
AAAGTCGAGGTGCCTAAAGTGGCAACCCAGACTGTGAAGAAGGTTGGTGGTGTAGAGCTTCCTGTAGCCGCATGGCGTTCGTACTTAAATATGGAACTAACCATTCCAATTTTCGCTGTCTCTTATACACATCTCCGAGCCCACGAGACT
+
AABCBFCCCCABGGGGGGGGGGGHHHHGGHHGHHHHHHHHHHHHHHGGGGEFGHHGHHHHHHHHHHHHHGGGGGHHGFGGGGGHHHHHHHHHHHHHGHHHHHGHHHHHHHHHHHGGGGGHHHHHHHHHGHGHHHHFGCGGGGHGGGGGGH
@M02034:409:000000000-BFKT7:1:1111:15514:4741 1:N:0:25
AAAGTCGAGGTGCCTAAAGTGGCAACCCAGACTAAGCAGAATGTTGGTGGTGTAGAGCTTCCTGTAGCCGCATGGCGTTCGTACTTAAATATGGAACTAACCATTCCAATTTTCGCTGTCTCTTATACACATCTCCGAGCCCACGAGACT
+
CCBCCFCCCCAAGGGGGGGGGGGGHHHGGHHGHHHHFHGHHHHHHHHGGGAFFFHGHGHHHHHGGHHHHGGGGGHHGAFGFEHHHHGGHHHHHFHGHHHGHHHHHHHHGHHHHHGGGGFFHFHHHHHHHHFHHHHHFCGGGGHGGGGGGH
@M02034:409:000000000-BFKT7:1:1111:9256:4767 1:N:0:25
AAAGTCGAGGTGCCTAAAGTGGCAACCCAGACTGAGGGGGGGGTTGG
+
CCCCCFBBCCCCGGGGGGGGGGGHHHHGGHHGHBGHAAEFGGFF;F?
@M02034:409:000000000-BFKT7:1:1111:21667:4769 1:N:0:25
AAAGTCGAGGTGCCTAAAGTGGCAACCCAGACTAATAGGAAGGTTGGTAGAGCTTCCTGTAGCCGCATGGCGTTCGTACTTAAATATGGAACTAACCATTCCAATTTTCGCTGTCTCTTATACACATCTCCGAGCCCACGAGACTAAGG
+
CBCCCFCCCCAAGGGGGGGGGGGHHHEFGHHGHHHHHHHHHHGFHHGGFGGGGHFHGHHGFHFHGGGGEF?EEEFEBBFFHGHHHHGGH@FCFGGHFHGHHHGHHHHHHG/EEEFHFHHGHHHGGEGFFBFD?CBDEHFCBGGGHHFHE
@M02034:409:000000000-BFKT7:1:1111:17677:4776 1:N:0:25
AAAGTCGAGGTGCCTAAAGTGGCAACCCAGACTTAGAAGATTGTTGGTGGTGTAGAGCTTCCTGTAGCCGCATGGCGTTCGTACTTAAATATGGAACTAACCATTCCAATTTTCGCTGTCTCTTATACACATCTCCGAGCCCACGAGACT
+
BCBCBFBCCBABGGGGGGGGGGGFGAGGGHHGHHHHHGHHCGHHHHHEFGGAAFGFGHHHDGHHHDGFHGGGGGHFGEGGGEFHHGHHHHHFGDFBHHHHHHEGGGHGHHHHHHGGGGDHFHGFFHHHHHHHHHHFD@CCGFHGGGGGGH
@M02034:409:000000000-BFKT7:1:1111:15412:4784 1:N:0:25
AAAGTCGAGGTGCCTAAAGTGGCAACCCAGACTCAGATTCCGGTTGGTGGTGTAGAGCTTCCTGTAGCCGCATGGCGTTCGTACTTAAATATGGAACTAACCATTCCAATTTTCGCTGTCTCTTATACACATCTCCGAGCCCACGAGACT
+
BBCBBFCBCBABGGGGGGFGGGGGHHHGGHGFHHHHGFGHFHFAEEGEFEBFGFHFFGGHDHHGGHHFFFGGFGGFEBEGGEFEHHGHGHHHHHGBGHHHHGEGHHGHHHHHHHGDGG?FFHHHHHHGGHHHGHFHGCGG@FHADFGGGH
@M02034:409:000000000-BFKT7:1:1111:11154:4785 1:N:0:25
AAAGTCGAGGTGCTAAAGTGGCAACCCAGACTGGTACGGGTGTTGGTGGTGTAGAGCTTCCTGTAGCCGCATGGCGTTCGTACTTAAATATGGAACTAACCATTCCAATTTTCGCTGTCTCTTATACACATCTCCGAGCCCACGAGACTA
+
AAABBFABBBAAGGBGGGGFGGHGEGEDHGGHHHHHHGGGAEAEFHEA1BFGHHGFFFFBGHHHGHHFGFFGGHEFEEGGEHEHGHFFHGFHHHGFHGHHHFHHHHHFHHEHHG?FGAGHHHHEGGHGHEHHHGHGGGCGGGEGGGGFHF
@M02034:409:000000000-BFKT7:1:1111:15412:4804 1:N:0:25
AAAGTCGAGGTGCCTAAAGTGGCAACCCAGACTCAGATTCCGGTTGGTGGTGTAGAGCTTCCTGTAGCCGCATGGCGTTCGTACTTAAATATGGAACTAACCATTCCAATTTTCGCTGTCTCTTATACACATCTCCGAGCCCACGAGACT
+
AABBAFBBBB>AGGGGGGGGGGGHHGHGGHFGHGGCGFFHHFCEEFE1EEEFADGEFGHHDGHHHFHHGGGEGGHHGEEGGECHGFEGGHHHGBBDGHHHF0EGDFHD?GGHFHGGGGEFGEGHEHF3HFHHGHHHD//BC/CECGCAGD
@M02034:409:000000000-BFKT7:1:1111:11555:4812 1:N:0:25
AAAGTCGAGGTGCCTAAAGTGGCAACCCAGACTAAGCGGCCTGTTGGTGGTGTAGAGCTTCCTGTAGCCGCATGGCGTTCGTACTTAAATATGGAACTAACCAT
+
BBBCAFBC?DABGGGGGGGGGGGHHHHGGHHGHHHCHGGCGGGHFHE1BEEFE3FADEFH5GFGFDDDFFGEGGFAEEEF?1B1FFHHEGHFGF3?FFFBGCEG
@M02034:409:000000000-BFKT7:1:1111:12068:4820 1:N:0:25
AAAGTCGAGGTGCCTAAAGTGGCAACCCAGACTCATCTGGATGTTGGTGGTGTAGAGCTTCCTGTAGCCGCATGGCGTTCGTACTTAAATATGGAACTAACCATTCCAATTTTCGCTGTCTCTTATACACATCTCCGAGCCCACGAGACT
+
CCCCBFCCCCABGGGGGGGGGGGHHHHGGHHGHHHHHHHHHHHHHHHGGGEFGHHHHHHHHHHHHHHHHGGGGGHHGFGGGFHHHHHHHHHHHGHFFHHHHHHHHHHHHHHHHHGGGGGGHHHHHHHHHGHHHHGHGGGGGGHGGGGGGH
@M02034:409:000000000-BFKT7:1:1111:17554:4825 1:N:0:25
AAAGTCGAGGTGCCTAAAGTGGCAACCCAGACTTTTTATTCGGTTGGTGGTGCAGA
+
ABBBAFBB@BA?GGGGGGGGGGGHHHHGGHHGHB5A3AG55BGG?FC211E133D5
@M02034:409:000000000-BFKT7:1:1111:21770:4828 1:N:0:25
AAAGTCGAGGTGCCTAAAGTGGCAACCCAGACTATGTTGGTGGTTGGTGGTGTAGAGCTTCCTGTAGCCGCATGGCGTTCGTACTTAAATATGGAACTAACCATTCCAATTTTCGCTGTCTCTTATACACATCTCCGAGCCCACGAGACT
+
BBBABFBBBBAAGGGGGGGGGFFFFGHEGHFGGHHHHHHD2FEGGGGGGGAFGHFFHHHHGGHHHHHHGGGGGGHHGGCFGGHEGHHHHHHHHHEHFHGHHGFGHHHGGFHHHHGGGGGFHHHHGHHHGHGHHHHHGGGGGGHGGGGGGF
@M02034:409:000000000-BFKT7:1:1111:14801:4836 1:N:0:25
AAAGTCGAGGTGCCTAAAGTGGCAACCCAGACTCCGGTGGATGTTGGTGGTGTAGAGCTTCCTGTAGCCGCATGGCGTTCGTACTTAAATATGGAACTAACCATTCCAATTTTCGCTGTCTCTTATACACATCTCCGAGCCCACGAGACT
+
ABBCBFBCCCAAFGGGGGGFGGGHFHHGGHHGHHHGGEEGHHHHHHGFFGBFFFGFHHFHHHHGBFGGHGGGGGHHGEEGEECGHHHGHHGHGHFFHHHHGHFHGHHFHHHHHHGGGGEGHHHHHHGGFGHHHHHHDBDC@GHGGDGDGH
@M02034:409:000000000-BFKT7:1:1111:23206:4847 1:N:0:25
AAAGTCGAGGTGCCTAAAGTGGCAACCCAGACTCAGTGGCCTGTTGGTGGTGTAGAGCTTCCTGTAGCCGCATGGCGTTCGTACTTAAATATGGAACTAACCATTCCAATTTTCGCTGTCTCTTATACACATCTCCGAGCCCACGAGACT
+
CBCCCFCBCBAAGGGGCFGGGGGHHHHGFHHGHHHHGGHGHHGHHHHGGGEFFFFGHFHHHHHHGHHHHGGGGGHGGGGGGGHHHHGHHHGHGHGHFHHHHFHHHHHHHHHHHHGEGGGFHHHHFHGHGGHFGHGHGGGCGGHGGGGGGH
@M02034:409:000000000-BFKT7:1:1111:21346:4852 1:N:0:25
AAAGTCGAGGTGCCTAAAGTGGCAACCCAGACTTTTAGGGGGGTTGGTGGTGTAGAGCTTCCTGTAGCCGCATGGCGTTCGTACTTAAATATGGAACTAACCATTCCAATTTTCGCTGTCTCTTATACACATCTCCGAGCCCACGAGACT
+
AABBBFBAD@2>FG5FEFGGGBFGHHAEGGHGHFHCHGFH2E?/>B@BFD???FFHHHGHHHHGDGHHHGGCGGHGGGCGGFBGHHHHHEGHH0=DCFFBCG0GFC0;HBGHHBCDGDFFGGGFFFFFF90C9BFFG@G-9EGG-;=9DB
@M02034:409:000000000-BFKT7:1:1111:13450:4863 1:N:0:25
AAAGTCGAGGTGCCTAAAGTGGCAACCCAGACTCAGAATCCTGTTGGTGGTGTAGAGCTTCCTGTAGCCGCATGGCGTTCGTACTTAAATATGGAACTAACCATTCCAATTTTCGCTGTCTCTTATACACATCTCCGAGCCCACGAGACT
+
BCCCCFBABBAAGGGGGGGGGGGHHHHGGHHGHHHGHHHHHHHGHHHEFGEFGHHHHHHGHHHFGHHHHGGGGGHHGEGGGFHHHHGHHHHGHHHHHHHGHHHHHHFHHHHHHHGGGGEGHHGHHHHHGHEHHHGHG?GFGGHGGGCFGF
@M02034:409:000000000-BFKT7:1:1111:22159:4864 1:N:0:25
AAAGTCGAGGTGCCTAAAGTGGCAACCCAGACTTTGGGTCGTGTTGGTGGTGTAGAGCTTCCTGTAGCCGCATGGCGTTCGTACTTAAATATGGAACTAACCATTCCAATTTTCGCTG
+
BABCBFCCCCBCGGGGGGGGGGGGHHHGGHHGHBEG3EE2EEEHHHAAEEAFFEGGDGHHFHHHEFEDDFGEGGFAEEECEECEGFGHHHHHHF3BCGHHB03B3?B??BGHB4E/EE
@M02034:409:000000000-BFKT7:1:1111:11532:4867 1:N:0:25
AAAGTCGAGGTGCCTAAAGTGGCAACCCAGACTAAGTAGAAGGTTGGTGGTGTAGAGCTTCCTGTAGCCGCATGGCGTTCGTACTTAAATATGGAACTAACCATTCCAATTTTCGCTGTCTCTTATACACATCTCCGAGCCCACGAGACT
+
BBBBAFABBBAAGGGGGCGGGGGHGHHGGHHGHHGHHHHCHFHHGHGGGGEFGHHGHHHHHHHHGHHHGGGGGGHHGGGGGGHHHHHGHHFHHHHGHHHHHHHHHHHHHHHHHHGGGGEDHHHHEFBFDGFHHHGHGFCCGGFFGCC?GH
@M02034:409:000000000-BFKT7:1:1111:18168:4880 1:N:0:25
AAAGTCGAGGTGCCTAAAGTGGCAACCCAGACT
+
BBBBBFBBBBBBGGGGGGGGGGGGHHGGGH2AF
@M02034:409:000000000-BFKT7:1:1111:19292:4886 1:N:0:25
AAAGTCGAGGTGCCTAAAGTGGCAACCCAGACTAAGAATGTTGTTGGTGGTGTAGAGCTTCCTGTAGCCGCATGGCGTTCGTACTTAAATATGGAACTAACCATTCCAATTTTCGCTGTCTCTTATACACATCTCCGAGCCCACGAGACT
+
BCCBBFCCBBAAGGGGGGGGGGGHHHHGGHHGHFFHF53D5DGHHGGGGGFFGHHGHHHHHGHHHHHHHGGGGGHHGGGGGEHHHHHHHHHHHHHFHHHHHHGHGHHHHHHHHHGGGGFHHHHHGHGHHHHHHHHHGGGGGGHGGGGGG?
@M02034:409:000000000-BFKT7:1:1111:11152:4890 1:N:0:25
AAAGTCGAGGTGCCTAAAGTGGCAACCCAGACTGGGTCGTTGGTTGGTGGTGTAGAGCTTCCTGTAGCCGCATGGCGTTCGTACTTAAATATGGAACTAACCATTCCAATTTTCGCTGTCTCTTATACACATCTCCGAGCCCACGAGACT
+
AAA@BFBBBBAAGGGGGGGGGGGHHHFGGGAFHGHGHHG?EHAFGDEGGGGABGHFHHGHGHHHHFHHHGGGGGHHGFGGFEEHHHGGHGFFHFHBFHHGHFFHHHHGFGHFGH?EE/BDDFHHHGGHFGHBF2FGACGC?/GFGGGFFG
@M02034:409:000000000-BFKT7:1:1111:23105:4914 1:N:0:25
AAAGTCGAGGTGCCTAAAGTGGCAACCCAGACTACTACTGGGGTTGGTGGTGTAGAGCTTCCTGTAGCCGCATGGCGTTCGTACTTAAATATGGAACTAACCATTCCAATTTTCGCTGTCTCTTATACACATCTCCGAGCCCACGAGACT
+
BBCCBFCCCDAAGGGGGGGFGGGHGHHGGHHGHHHHHHHHHGGEEFGGGGBFGHHGGGHHHHHHHHHHHEFEGGHHGGGGFEHHHHHFFFGHHHHHHHHHHHGGHFHHHHHHHHGEGGGBHHHGHHHHGFGHCGHBE/CCD/GGFGCGGH
@M02034:409:000000000-BFKT7:1:1111:15567:4917 1:N:0:25
AAAGTCGAGGTGCCTAAAGTGGCAACCCAGACTCTTTCTCCTGTTGGTGGTGTAGAGCTTCCTGTAGCCGCATGGCGTTCGTACTTAAATATGGAACTAACCATTCCAATTTTCGCTGTCTCTTATACACATCTCCGAGCCCACGAGACT
+
BACCCFCCCCAAGGGGGGGFGGFHHHHGGHHGHHHHHHHHHHHHHHHGGGEFFGHHHHGHHHHGFHHFHFGGGGHFFEGGGFHHHHHGHHHHHHHHHHFFFHEGHHHHHHHHHHGGGGGHGHHHHGHGHFBGHHHGGGGGGGHGGGGGGH
@M02034:409:000000000-BFKT7:1:1111:18776:4919 1:N:0:25
AAAGTCGAGGTGCCTAAAGTGGCAACCCAGACTCCTCGGACGGTTGGTGGTGTAGAGCTTCCTGTAGCCGCATGGCGTTCGTACTTAAATATGGAACTA
+
AA>AAFABB2AAFFGGGGGFGCCCFHG2CACFHB3FCEEFCEEEFEAGFEEFEGHBBEGH5EGFHFF5FEGCEEHAEGGAEE?GAGG3BF4EFD33BGF
@M02034:409:000000000-BFKT7:1:1111:11893:4920 1:N:0:25
AAAGTCGAGGTGCCTAAAGTGGCAACCCAGACTTATGAGGCGGTTGGTGGTGTAGAGCTTCCTGTAGCCGCATGGCGTTCGTACTTAAATATGGAACTAACCATTCCAATTTTCGCTGTCTCTTATACACATCTCCGAGCCCACGAGACT
+
CCCCCFCCCCABGGGGGGGGGGGHHHHGGHHGHBD55GEA2AEGGGGGGGEFGHHGHHHHHHHHHHHHHGGGGGHHGGGGGFHHHHHHHHHHHHHGHGHFHHHHHHGGHHHHHHGGGGGHHGHHHHHHHHGHHHHHGGGGGGHGGCGEGH
@M02034:409:000000000-BFKT7:1:1111:8625:4930 1:N:0:25
AAAGTCGAGGTGCCTAAAGTGGCAACCCAGACTG
+
BABBCFCCCCABGGGGGGGGGGGHHHHGGHHGHH
@M02034:409:000000000-BFKT7:1:1111:23111:4931 1:N:0:25
AAAGTCGAGGTGCCTAAAGTGGCAACCCAGACTACTACTGGGGTTGGTGGTGTAGAGCTTCCTGTAGCCGCATGGCGTTCGTACTTAAATATGGAACTAACCATTCCACTTTTCGCTGTCTCTTATACACATCTCCGAGCCCACGAGACT
+
AAAAAFACBBAAGGGGGGGGGGGHHHHGGGHFHHHCFGHHHHGGGGCEAEEFGFHHHHHHHHHHHFHHHGGGGGGGEGGGGGHHHHHHHHGHHHFGHHHHGHFGFGHG3FGGHHGGGEGGFFHHHHHGGFHHHHFGACCCGGEGGCCEGG
@M02034:409:000000000-BFKT7:1:1111:6790:4934 1:N:0:25
AAAGTCGAGGTGCCTAAAGTGGCAACCCAGACTCATTAGAAGGTTGGTGGTGTAGAGCTTCCTGTAGCCGCATGGCGTTCGTACTTAAATATGGAACTAACCATTCCAATTTTCGCTGTCTCTTATACACATCTCCGAGCCCACGAGACT
+
BAABAFBBBBAAGGGGGGGGGGGGGHGGGHHGHFHHGHHHDGFGGGGGGGGFEHHHHHFHHHHHGHHHHGGGGGHEGGGGGGHHHHGGHHGHHGHFGHFFHHFHHFHHHHHHHHGGGGGFHHGHFHHFGHGHHHHFGCGDDEHGGGGGGH
@M02034:409:000000000-BFKT7:1:1111:6823:4942 1:N:0:25
AAAGTCGAGGTGCCTAAAGTGGCAACCCAGACTTCTCTTCCTGTTGGTGGTGTAGAGCTTCCTGTAGCCGCATGGCGTTCGTACTTAAATATGGAACTAACCATTCCAATTTTCGCTGTCTCTTATACACATCTCCGAGCCCACGAGACT
+
BBBBBFBBDAAAGGGGGGGGGGGHHHHGGHGGHHGF3FGGFGHHHGHGGGFFHHHHHHHHHHHHHHHHHGGFGGHHGGGGGFFHHHHHHHHHHGGHHHHHHHHHHHHHGHHHHHGGGGEGHHHHHGFHFHHHGHHGG@GGGGHGGGGGGF
@M02034:409:000000000-BFKT7:1:1111:14229:4947 1:N:0:25
AAAGTCGAGGTGCCTAAAGTGGCAACCCAGACTGTG
+
AABBAFBBBBAAGGGGGGGGFGGHGHHGGGHGH335
@M02034:409:000000000-BFKT7:1:1111:9655:4948 1:N:0:25
GCTCTTAAAGAGGAGAAAGGTCATGTCTACTACTGCTTCTAACTTTACTCAGTTCGTTCTCGTCGACAATGGCGGAACTGGCGACGTGACTGTCGCCCCAA
+
ABBBBFFFFFFFGGGGGGGGGGHHH6AF65DF5E45EGGHG5BFD5BEGD5ADFDFGFCGEFGGG0EAE3DC2EG?0EGF3CE/EFFEGEFH?3?CE?E/?
@M02034:409:000000000-BFKT7:1:1111:22635:4950 1:N:0:25
AAAGTCGAGGTGCCTAAAGTGGCAACCCAGACTGGGGTTGAGGTTGGTGGTGTAGAGCTTCCTGTAGCCGCATGGCGTTCGTACTTAAATATGGTACTAACCATTCCAATTTTCGCTGTCTCTTATACACATCTCCGAGCCCACGAGACT
+
A>>AAFA1AAAAGGGB11FGFDCFHHHGAHHGHHGA?EEGFF0BFGEEE?FFEFG21FFGFGFFHHHFFGGGEEG0FEEFEE0?FFBB1FFFGH2BFF2F1B1BGFHBFGFHGF</EEEF2BB2FD2BFC1BGGHGCBCC?F/F@@CCGH
@M02034:409:000000000-BFKT7:1:1111:17003:4960 1:N:0:25
AAAGTCGAGGTGCCTAAAGTGGCAACCCAGACTTCTCGTTTTGTTGGTGGTGTAGAGCTTCCTGTAGCCGCATGGCGTTCGTACTTAAATATGGAACTAACCATTCCAATTTTCGCTGTCTCTTATACACATCTCCGAGCCCACGAGACT
+
A@A?A@AA?D1AFGGGGGGGGG0ACHH0FFCGFFGDDF0AFFHHFFAFG?AB/BGBEHHH1GHFGFGHGGEGGGHHGEEGGGFHEHHHHHEHDFF1GHHHHHFGHHHHDFGHGHEGG?EB2GHFHHFD2BDCG>GHG/>C@GEFCCGGCG
@M02034:409:000000000-BFKT7:1:1111:6817:4961 1:N:0:25
AAAGTCGAGGTGCCTAAAGTGGCAACCCAGACTTAGTTTGCTGTTGGTGGTGTAGAGCTTCCTGTAGCCGCATGGCGTTCGTACTTAAATATGGAACTAACCATTCCAATTTTCGCTGTCTCTTATACACATCTCCGAGCCCACGAGACT
+
AAAABFABBBAAGGGGGGGGGFGFFGGEFHHGGHHFGHHHGFHHHHHEFGEFFFHFHHHHHFHHGHHHHGECGGHHGFGGEEFHHHGFHHGHHGFHGHHEGFHHFHFFHHHHHHGFGGGHHHHHGHGHGGHHGHHHD?DCGFGFC/DGGH
@M02034:409:000000000-BFKT7:1:1111:24364:4962 1:N:0:25
AAAGTCGAGGTGCCTAAAGTGGCAACCCAGACTGGTGGGGTTGGTGGTGTAGAGCTTCCTGTAGCCGCATGGCGTTCGTACTTAAATATGGAACTAACCATTCCAATTTTCGCTGTCTCTTATACACATCTCCGAGCCCACGAGACTAAG
+
CCCCBFBCCCBCGGGGGGGGGGGHHHHGGHHGHHHGHGGGEFGGBFGFFFGGGHGHHHHHHGFHDGEFEEEHHGGGFEEFHHHHHGHGHHHHHFGFHGHGHHHHHHHHHHH>?EFCGHHHHFHGFFHHHFHHHGFGGGGFGGDDGGHHHG
@M02034:409:000000000-BFKT7:1:1111:16753:4981 1:N:0:25
AAAGTCGAGGTGCCTAAAGTGGCAACCCAGACTGAGAAGCATGTTGGTGGTGTAGATCTTCCTGTAGCCGCATGGCGTTCGTACTTAAATATGGAACTAACCATTCCAATTTTCGCTGTCTCTTATACACATCTCCGAGCCCACGAGACT
+
BBCCBFCCCCABGGGGGGGGGGGHHGHGGHHGHHHHHHHHHHHHHGHGGGEFFGHHHHHHHHHHGHHGHGGGGGHHGEFGGFHHHHHGHHHHHHHGHHHGHHFHHHHGHHHHHHGGGGGHGHHHHHGHGGFGHHHHFCGGGEHGGGGGGH
@M02034:409:000000000-BFKT7:1:1111:20091:4987 1:N:0:25
AAAGTCGAGGTGCCTAAAGTGGCAACCCAGACTCGTTTGCCGGTTGGTGGTGTAGAGCTTCCTGTAGCCGCATGGCGTTCGTACTTAAATATGGAACTAACCATTCCAATTTTCGCTGTCTCTTATACACATCTCCGAGCCCACGAGACT
+
AAAAAFBADBAAGGGGGEGGGGGHHHHGGHHGHHGHGGEFGEFFEGGEAEBFBDFBBDGHFFFGBDGD@BE>EGF1E?EEEEHHHHHGHGHGGHFBFGGFFFBGHFFEHHHHGHEEDFCFB3FGFHHFFCGHGGB<DDGCGGHGC?-<DG
@M02034:409:000000000-BFKT7:1:1111:15260:4998 1:N:0:25
AAAGTCGAGGTGCCTAAAGTGGCAACCCAGACTCCTCGGCCTGTTGGTGGTGTAGAGCTTCCTGTAGCCGCATGGCGTTCGTACTTAAATATGGAACTAACCATTCCAATTTTCGCTGTCTCTTATACACATCTCCGAGCCCACGAGACT
+
AA@AAFAB@D>ACGFFGGGGFFFFFF4FGDHGFHFFFGGGGGEGHFEEFE1BBEFHGFHHHGHHGHHGHGEEEEHHGEGFE?FGEHGFHHGHHHEGGHHFHFFHFHHGHHHGHFEFDGFHGBG?GHGFFCGCCBFDD?C/DEFFCCCDEF
@M02034:409:000000000-BFKT7:1:1111:11402:5001 1:N:0:25
AAAGTCGAGGTGCCTAAAGTGGCAACCCAGACTAGGGTTACGGTTGGTGGTGTAGAGCTTCCTGTAGCCGCATGGCGTTCGTACTTAAATATGGAACTAACCATTCCAATTTTCGCTGTCTCTTATACACATCTCCGAGCCCACGAGACT
+
AABBBFBBBBBBGGGGBGGGGGGHHHHGGHHGHHHHHHHHGGGHGGGGGGGFFFHGHGHHGHHHHHHHHGGGGGGGFEGFGEFHHHHGHHGHHHGHHHHHHHFHHHHGHHHHHHCFGGGHHBGHFHFDFGGHHHHHG?FCGGFGGGGGGF
@M02034:409:000000000-BFKT7:1:1111:24402:5003 1:N:0:25
AAAGTCGAGGTGCCTAAAGTGGCAACCCAGACTCATCTTGAGGTTGGTGGTGTAGAGCTTCCTGTAGCCGCATGGCGTTCGTACTTAAATATGGAACTAACCATTCCAATTTTCGCTGTCTCTTATACACATCTCCGAGCCCACGAGACT
+
A?AAAB3A@DA?FGGGGGGGFBAGHGFEGHD2GFHHGHAFFF2BGGE?FEBBFDF5GFFGHBG5BGFE3E0EEEH1>1EFEEFGAHHHFGGHHFE@E3GGHCEEFHH4EGBFFFEAEG<34BFGGHDHFBGHHFD?B/>BC/?FCDCD?D
@M02034:409:000000000-BFKT7:1:1111:13345:5010 1:N:0:25
AAAGTCGAGGTGCCTAAAGTGGCAACCCAGACTGAGTAGGGTGTTGGTGGTGTAGAGCTTCCTGTAGCCGCATGGCGTTCGTACTTAAATATGGAACTAACCATTCCAATTTTCGCTGTCTCTTATACACATCTCCGAGCCCACGAGACT
+
CDDDCFCCCDCCGGGGGGGGGGGHHHHGGGHGHHGHFHHHGECEEHHGGGGGHHHHHHHHHHHHHHHHHGGGGGHHGGGGGGGHHHGHHHHHHHHGHHHHHHHHHHHHFHHHHGGGGGGGHHHHHHHHFHHGHHHHGCGGGGGGGGGGGH
@M02034:409:000000000-BFKT7:1:1111:22759:5012 1:N:0:25
AAAGTCGAGGTGCCTAAAGTGGCAACCCAGACTTTGGTTAGTGTTGGTGGTGTAGAGCTTCCTGTAGCCGCATGGCGTTCGTACTTAAATATGGAACTAACCATTCCAATTTTCGCTGTCTCTTATACACATCTCCGAGCCCACGAGACT
+
BAABBFBBBDAAFGGFGGGGGGGHHHHGCGGGHHHHHGG5FFGGHHHFFGBBFFHGHHHHHHHHHHHFHGEGGGHHGGGGFEHHHHGFHHEHHHFGFHHHGFHGHFGGFGHHHHGGGGGGHGHHFHGGFFHHHGBGDGGGGEFGC/AFDH
@M02034:409:000000000-BFKT7:1:1111:18620:5037 1:N:0:25
AAAGTCGAGGTGCCTAAAGTGGCAACCCAGACTAATAATTAGGTTGGTGGTGTAGAGCTTCCTGTAGCCGCATGGCGTTCGTACTTAAATATGGAACTAACCATTCCAATTTTCGCTGTCTCTTATACACATCTCCGAGCCCACGAGACT
+
BBABBFBBBBAAFGGGGGGGGGGFFHFAFHGGGHGHFFHHHHFHHHFGGGFBGHHGFHHHGHHHGFHEHGGGGGHHGEGGFFHEHHGEHHFHHHFFGHGGHFFHHFFFHHHHHFGDGEGEFFHHHHHGFGBHGGDDD@/@@ACAB@DC?G
@M02034:409:000000000-BFKT7:1:1111:13031:5038 1:N:0:25
AAAGTCGAGGTGCCTAAAGTGGCAACCCAGACTAGGACGAAGGTTGGTGGTGTAGAGCTTCCTGTAGCCGCATGGCGTTCGTACTTAAATATGGAACTAACCATTCCAATTTTCGCTGTCTCTTATACACATCTCCGAGCCCACGAGACT
+
ABBBAFACCCBCGGGGGGGFGGGHHHHGGEHGHHHHHHGGGEDHHHGGGGEFFGHHHHGHHHHHGHHHHGGGGGHGGGGGGEGFHHHHFHEHHHFDFHGHHHFFGGGFHHHHHHGGGGGEGHHHHHGFDGFHGHHHG?DCFGHGGFGGGH
@M02034:409:000000000-BFKT7:1:1111:18278:5053 1:N:0:25
AAAGTCGAGGTGCCTAAAGTGGCAACCCAGACTAGTGATTGTGTTGGTGGTGTAGAGCTTCCTGTAGCCGCATGGCGTTCGTACTTAAATATGGAACTAACCATTCCAATTTTCGCTGTCTCTTATACACATC
+
BBBBBFBBBBBBCFGGGGGGGGGHGGFEFHFGHGFHHHHHFHHHHHHFFGEGHGHFGEHHHFHHGFHFFGCEEGHEFGGFGGFHHHFBHHFHHHFGGHFF3B?GHFFFFGHHHHGCGCGBGFHHFHFDDC?GC
@M02034:409:000000000-BFKT7:1:1111:20820:5062 1:N:0:25
AAAGTCGAGGTGCCTAAAGTGGCAACCCAGACTGGTACTAAGGTTGGTGGTGTAGAGCTTCCTGTAGCCGCATGGCGTTCGTACTTAAATATGGAACTAACCATTCCAATTTTCGCTGTCTCTTATACACATCTCCGAGCCCACGAGACT
+
CCBBCFBCCCAAGGGGGGGGGGGHGHHGGHHGHHHHHHHHGHHHGHEEEAEFFGGFGFHFFGHHHFGGHGGGGGHAEEEGGEFHFHHHFGHHHGBFHHHHBGFHHEHFGHHHHFGGGGEGHHHHFHHGFHGHHHHHF?CFGFHEDC/EGH
@M02034:409:000000000-BFKT7:1:1111:9351:5072 1:N:0:25
AAAGTCGAGGTGCCTAAAGTGGCAACCCAGACTAAGAAGCCGGTTGGTGGTGTAGAGCTTCCTGTAGCCGCATGGCGTTCGTACTTAAATATGGAACTAACCATTCCAATTTTCGCTGTCTCTTATACACATCTCCGAGCCCACGAGACT
+
CCCCCFCCBCABGGGGGGGGGGGHHHHGGHHGHHHHGHHHHGGGGGGGFGBFGHHHHHHHHHHHGHHHHGGGGGHHGGGGGFHHHHHHHHHHHHGHHHHHHHGHHHFHHHHHHHGGGGGGHGHHHHHHHHGHGHHGGGGGGEFGG<CGGH
@M02034:409:000000000-BFKT7:1:1111:20982:5091 1:N:0:25
AAAGTCGAGGTGCCTAAAGTGGCAACCCAGACTGGGGAGTCGGTTGGTGGTGTAGAGCTTCCTGTAGCCGCATGGCGTTCGTACTTAAATATGGAACTAACCATTCCAATTTTCGCTGTCTCTTATACACATCTCCGAGCCCACGAGACT
+
BABCBFCCDCCCGGGGGGGGGGGHHHHGGHHGHHGCEFFAFEGGEGGGFGFFFGHGFHHHHHHHBGGGHGGGGGGGGGFGGFHHHHHHHHHHHHFDGHGHHHBHHGHFHHHHHHGGGGFHHHHHHHHHHHGHHHHFGCCGGGHGGGFFGG
@M02034:409:000000000-BFKT7:1:1111:19507:5096 1:N:0:25
AAAGTCGAGGTGCCTAAAGTGGCAACCCAGACTAGGAAGGAGGTTGGTGGTGTAGAGCTTCCTGTAGCCGCATGGCGTTCGTACTTAAATATGGAACTAACCATTCCAATTTTCGCTGTCTCTTATACACATCTCCGAGCCCACGAGACT
+
AACCAFCCBCABGGGGGGGGFGGHHHHGGHEFHGGHHHHGGDGEGFEEEEEFBEGFFFHHFHHHGHGFFGGGGGGHGGFGGEGHHHHHHHHHGHFFHHHGFGBHFFHFHHHHHHGFGGEFHHHHEFHHGHFHHHHEFCFFDEHGGGGGGG
@M02034:409:000000000-BFKT7:1:1111:19544:5104 1:N:0:25
AAAGTCGAGGTGCCTAAAGTGGCAACCCAGACTGCTAATCATGTTGGTGGTGTAGAGCTTCCTGTAGCCGCATGGCGTTCGTACTTAAATATGGAACTAACCATTCCAATTTTCGCTGTCTCTTATACACATCTCCGAGCCCACGAGACT
+
AABCBFBABC>AGGGGGGGGGGFHFGFGGHHGHHHHHHHHHHHHHHHFFGEFAFHFHHHHHHHHHFHHHGGGGGHHGGGGGEHHHHGHHHHHHHEFHHGFGHGHHHHFHHHHHHGGGGGFFHHHHHHGFHGHHHHHGGGCFGHGDCGGGG
@M02034:409:000000000-BFKT7:1:1111:10243:5130 1:N:0:25
AAAGTCGAGGTGCCTAAAGTGGCAACCCAGACTGGGGGGTCGGTTGGTGGTGTAGAGCTTCCTGTAGCCGCATGGCGTTCGTACTTAAATATGGAACTAACCATTCCAATTTTCGCTGTCTCTTATACACATCTCCGAGCCCACGAGACT
+
CCCCCFCCCCABGGGGGGGGGGGHHHHGGHHGHHHHGGGEGGGGGGGGGGBFFGHHHHHHHHHHHHHHHGGGGGHHGDGGFDFHHHHFHHHHHHHHGHGGHHGHGHHGHHHGHHGGGGGGGGGGGGGGGGEGGGGGGGGGFFFFFFFFFF
@M02034:409:000000000-BFKT7:1:1111:15801:5130 1:N:0:25
AAAGTCGAGGTGCCTAAAGTGGCAACCCAGACTCGGA
+
CCCCCFABCCABGGFGGGGFFGGHHHHGGHHA3AF2E
@M02034:409:000000000-BFKT7:1:1111:12878:5140 1:N:0:25
AAAGTCGAGGTGCCTAAAGTGGCAACCCAGACTCAGAAGAAGGTTGGTGGTGTAGAGCTTCCTGTAGCCGCATGGCGTTCGTACTTAAATATGGAACTAACCATTCCAATTTTCGCTGTCTCTTATACACATCTCCGAGCCCACGAGACT
+
BBBBBFBBBBAAGGGGGFGGGGGHHHHGGGGGHHHHGHHHGHGHHFGGEFEFGFHFHHFGEGHHGFHGFGGGGGGEEBEFGGFHHHHHGEDHFGDBHGHH3F3GHGHGHHFHHHEGGGAGGGFHDHFHFFHHHHHGGCGGGFHGG//?EG
@M02034:409:000000000-BFKT7:1:1111:13440:5142 1:N:0:25
AAAGTCGAGGTGCCTAAAGTGGCAACCCAGACTCTGTATTATGTTGGTGGTGTAGAGCTTCCTGTAGCCGCATGGCGTTCGTACTTAAATATGGAACTAACCATTCCAATTTTCGCTGTCTCTTATACACATCTCCGAGCCCACGAGACT
+
BBCCBFCCCBBBGGGGGGFGGGGHHHHGGHHGHHHHDGHHHGGHFHHFFGFFHHHGGHHHHFHHHHHGHGGEGGHGGGGGGFHHHHHGGGGHHHFHHHHGGHHHHHHHHHHHHHEDGGEFHHHHHGGHHHGHHHFHF/BCGGGGG//CGH
@M02034:409:000000000-BFKT7:1:1111:12860:5143 1:N:0:25
AAAGTCGAGGTGCCTAAAGTGGCAACCCAGACTCAGAAGAAGGTTGGTGGTGTAGAGCTTCCTGTAGCCGCATGGCGTTCGTACTTAAATATGGAACTAACCATTCCAATTTTCGCTGTCTCTTATACACATCTCCGAGCCCACGAGACT
+
BBBCAFCCCCBCGGGGGGGGGGGHHHHGGHHGHHHHGHHHHHHGHHGGFGEFGHHHHHHHHHHHHHHHHGGGGGHGGGGGGGHHHHHHHHHHHHHFHHHGHHGHHHGGHHHHHHGGGGGHHHHHHHGHHHFHHHGHGCGGGGFGGFFGGH
@M02034:409:000000000-BFKT7:1:1111:16290:5144 1:N:0:25
AAAGTCGAGGTGCCTAAAGTGGCAACCCAGACTACTAGGGAGGTTGGTGGTGTAGAGCTTCCTGTAGCCGCATGGCGTTCGTACTTAAATATGGAACTAACCATTCCAATTTTCGCTGTCTCTTATACACATCTCCGAGCCCACGAGACT
+
BBCCBFCCCCAAGGGGGGGGGGGHHHHGGHHGHHHHHHHHHGGGHHGGFGEFFFHFHHHHHHHHGHHHHGGGGGHHGEFGFFFHHHHGHHGHHHGGHHHHHHFHGHHGHHHHHHGGGGGHHHHHHHHHGHHHHHHGEFGGGGHGGGGGGH
@M02034:409:000000000-BFKT7:1:1111:22105:5147 1:N:0:25
AAAGTCGAGGTGCCTAAAGTGGCAACCCAGACTATGGTGGTGGTTGGTGGTGTAGAGCTTCCTGTAGCCGCATGGCGTTCGTACTTAAATATGGAACTACCCATTCCAATTTTCGCTGT
+
AAAAAFAAAA1AAGGGB1BBGEAAAGHGGGH0EF1BF2BEA/EAAAAEFA/ABFH2AGFHDGBAFGGA1EE?EE0F@EEF?ECC?FGGGHDFGF11BFG1GGFGDFFB21FGHHGGG/?
@M02034:409:000000000-BFKT7:1:1111:14703:5150 1:N:0:25
AAAGTCGAGGTGCCTAAAGTGGCAACCCAGACTAAGAAGCCGGTTGGTGGTGTAGAGCTTCCTGTAGCCGCATGGCGTTCGTACTTAAATATGGAACTAACCATTCCAATTTTCGCTGTCTCTTATACACATCTCCGAGCCCACGAGACT
+
ABBBAFBCCCAAGGGFGGGGGGGFFHHGGHHGHHHHHHHHHGGEFGGEFGBBBDGFHHHHGHHHFGHHHGGGGGHHGEEGFEFHHHHGHHHHHHFGHHFHHHGHHHHGHHHHHHGGGGDGHHHHHHGHFGFFHHHHGGGGGGHGGGGGGB
@M02034:409:000000000-BFKT7:1:1111:8319:5155 1:N:0:25
AAAGTCGAGGTGCCTAAAGTGGCAACCCAGACTAGGACGAGGGTTGGTGGTGTAGAGCTTCCTGTAGCCGCATGGCGTTCGTACTTAAATATGGAACTAACCATTCCAATTTTCGCTGTCTCTTATACACATCTCCGAGCCCACGAGACT
+
1>A1AFAADD>>FGFGB1DGDFGHHGGGGECFHHHFFHGGCEEEBEEFGGEBEGHGBGHHHHHHHGHFHEGCGGHHGEGEGEBHHHGHHEDHHHFHHBGHEGFHHGHHHHHHH2EEC</BGDGHFFFGFFGF1GHGGG@?CGGGGCCF.G
@M02034:409:000000000-BFKT7:1:1111:22120:5158 1:N:0:25
AAAGTCGAGGTGCCTAAAGTGGCAACCCAGACTAGGGTGGTGGTTGGTGGTGTAGAGCTTCCTGTAGCCGCATGGCGTTCGTACTTAAATATGGAACTAACCATTCCAATTTTCGCTGTCTCTTATACACATCTCCGAGCCCACGAGACT
+
BABCBFCCDDBCGGGGGGGGGGGHHHHGGHHGHHHHHFFGEFGGGGGGFGEFGHHHHHHHHHHHGHHHHGGGGGHHGEGGGGFHHHHGHHHHHHHGHHHGHHHHHHGFGHHHHHGGGGGGHHHHHHHHHHGHHHHHGGGGGGHGGGGGGH
@M02034:409:000000000-BFKT7:1:1111:21766:5163 1:N:0:25
GCTCTTAAAGAGGAGAAAGGTCATGCCTGGTCATGCTTCTAACTTTACTCAGTTCGTTCTCGTCGACAATGGCGGAACTGGCGACGTGACTGTCGCCCCAAGCAACCTGTCTCTTATACACATCTCCGAGCCCACGAGACGTA
+
ABBBBFFFFFFFGGGGGGGGGGHHH5FH44FFBGHHHHHGHHHHHHHHHHHGHHHGFFHGHGGGCGFA0FGGFGG0EEH3GEG/E?>AGFHFHHGCGEEG/FE2BGHGGHGHFHHEHHH2G2FGHBG/BDGCF/F?@@EGE<F
@M02034:409:000000000-BFKT7:1:1111:10350:5173 1:N:0:25
AGAGTCGAGGTGCCTAAAGTGGCAACCCAGACTTGTATGCGGGTTGGTGGTGTAGAGCTTCCTGTAGCCGCATGGCGTTCGTACTTAAATATGGAACTAACCATTCCAATTTTCGCTGTCTCTTATACACATCTCCGAGCCCACGAGACT
+
A3>AAFB?A?>ACGGBEDBFFGGGHHHGGHHGFHGFHHHHGGGGFCAFFEGFHFEHHGHHGHHHHHHGHGCEGGHEEEEFEECFHGHHGFFGHHEGBGFHBGHHHFHFHHHHHHGFF/CGHHHHGFBGHBGBBGHHGGGGCACCDGGGDF
@M02034:409:000000000-BFKT7:1:1111:9007:5176 1:N:0:25
AAAGTCGAGGTGCCTAAAGTGGCAACCCAGACTCATAATGCTGTTGGTGGTGTAGAGCTTCCTGTAGCCGCATGGCGTTCGTACTTAAATATGGAACTAACCATTCCAATTTTCGCTGTCTCTTATACACATCTCCGAGCCCACGAGACT
+
BCCCCFCBBD>AGGGFGGGGGGGHHHHGGHHGHHHHHHHHHHHHHHFEFGEBFFGHHHHHHGHHHHHHHGGGGGHHGGGGGEFHHHHGHHGHHHFHHHGHHHFHHHGHHHHHHHGGGGFHHHFGGFGFHFFHHHHGF@GGGGFGCFCGGG
@M02034:409:000000000-BFKT7:1:1111:12110:5176 1:N:0:25
AAAGTCGAGGTGCCTAAAGTGGCAACCCAGACTGAGAAGGAGGTTGGTGGTGTAGAGCTTCCTGTAGCCGCATGGCGTTCGTACTTAAATATGGAACTAACCATTCCAATTTTCGCTGTCTCTTATACACATCTCCGAGCCCACGAGACT
+
ABAAAFABBBABGGFGGGGGGFFFHGHEGFGFHHHHHHFH2GFECEAEFEEFFGHGHHFHFHHFGFHGHFGGGGHHGGGGFEHHGHFFHHHHHGGEFHGHHHHHHHGHGHHHHGGEGGGEFFFHHHHGFG2GFFGHB@DCCFGGG@CGAG
@M02034:409:000000000-BFKT7:1:1111:24853:5184 1:N:0:25
AAAGTCGAGGTGCCTAAAGTGGCAACCCAGACTAATCAGCTGGTTGGTGGTGTAGAGCTTCCTGTAGCCGCATGGCGTTCGTACTTAAATATGGAACTAACCATTCCAATTTTCGCTGTCTCTTATACACATCTCCGAGCCCACGAGACT
+
BBBBBFBBDDABGGGGGFGGGGGHHHHEGHHGHHGHHHHHHHHEGGGGGGAFFGHGGGHHHHHHHHHHHGEGGGHHGFGGGGFFGHHHHHHHHHGFFFHGHHHHGHHGGHGHHHGGGGGEHFHHGHFFFHHHFGFGFBC@DFGGFGGGGH
@M02034:409:000000000-BFKT7:1:1111:6615:5186 1:N:0:25
AAAGTCGAGGTGCCTAAAGTGGCAACCCAGACTCTTCCTCGGGTTGGTGGTGTAGAGCTTCCTGTAGCCGCATGGCGTTCGTACTTAAATATGGAACTAACCATTCCAATTTTCGCTGTCTCTTATACACATCTCCGAGCCCACGAGACT
+
ABCABFCCCCACGGGGGGGGGGGHHHHGGHFFHGHHFFHHGEGHGGGGFCEFAAG5FEFHBHHHHFHFHGGEFGGCE?EGFEEFAFHHFHHFGGB3EFFH303FGDFDBFGHFD?<EE?FDHFDBFFFFFH?GGHGGCGGGEGGC/CGGH
@M02034:409:000000000-BFKT7:1:1111:13191:5188 1:N:0:25
AAAGTCGAGGTGCCTAAAGTGGCAACCCAGACTTCTAAGTTTGTTGGTGGTGTAGAGCTTCCTGTAGCCGCATGGCGTTCGTACTTAAATATGGAACTAACCATTCCAATTTTCGCTGTCTCTTATACACATCTCCGAGCCCACGAGACT
+
CCCCCFCCCCBBGGGGGGGGGGGHHHHGGHHGHHHHHHHGHHFGHHHGGGGFGHHHHHHHHHHHHHHHHGGGGGHGGGGGGGHHHHHHHHHHHDEFFHHGHHFHHHHGHHHHHHGGGGGHHFHHHHHHHHHFHHHGGFGGCFHGGGGGGH
@M02034:409:000000000-BFKT7:1:1111:13816:5195 1:N:0:25
AAAGTCGAGGTGCCTAAAGTGGCAACCCAGACTTTGCTTCGTGTTGGTGGTGTAGAGCTTCCTGTAGCCGCATGGCGTTCGTACTTAAATATGGAACTAACCATTCCAATTTTCGCTGTCTCTTATACACATCTCCGA
+
A>3>>FAAA>>4BAGFFFFGFGGFCEBEFDECHGHED5FGEFFAGEHEBE1AAAFHHGEH5CGEBGEFAAE>EGGFEE>?AEC1FFHGDGEFFHFGFBE@B0BBFE4FEFH4FEEE?/EFFHFFG4BB21B11DG1?<
@M02034:409:000000000-BFKT7:1:1111:13831:5203 1:N:0:25
AAAGTCGAGGTGCCTAAAGTGGCAACCCAGACTTTGCTTCGTGTTGGTGGTGTAGAGCTTCCTGTAGCCGCATGGCGTTCGTACTTAAATATGGAACTAACCATTCCAATTTTCGCTGTCTCTTATACACATCTCCGAGCCCACGAGACT
+
CBCCBFBCCCBBGGGGGGGGGGGHHHHGGHHGHHHHHGHHGHGHHHHEFGEFGFHGHHHHHHHHHHHFFGGGGGHEFEEGGFFHHHHHHHHGHHFFFHHHFFBGHGFFHHHGHHGGGGEGHHHHGHHHHHHHHHHFGCGGGEHGGCCFGH
@M02034:409:000000000-BFKT7:1:1111:13998:5210 1:N:0:25
AAAGTCGAGGTGCCTAAAGTGGCAACCCAGACTGCGATTCAGGTTGGTGGTGTAGAGCTTCCTGTAGCCGCATGGCGTTCGTACTTAAATATGGAACTAACCATTCCAATTTTCGCTGTCTCTTATACACATCCCGAGCCCACGAGACTA
+
BBBCAFCCCCBAGGGGGFGGFGGHGHHGGHHGHHHGGHHHHHGDGGGEFGEFFGHHHHHHGHHFBFGGHGGGGGHHGEGGEEGHHHHGHHHHGHHFFFHFHHFHHHHGHHHHHBEEGEEFHFGFHHEHFGFGGGGG?BCDEFF@CCGDFH
@M02034:409:000000000-BFKT7:1:1111:23771:5210 1:N:0:25
AAAGTCGAGGTGCCTAAAGTGGCAACCCAGACTCATAAGCAGGTTGGTGGTGTAGAGCTTCCTGTAGCCGCATGGCGTTCGTACTTAAATATGGAACTAACCATTCCAATTTTCGCTGTCTCTTATACACATCTCCGAGCCCACGAGACT
+
BBBBAFCCCCAAGGGGGGGGGGGHGHHGFHHGHHHHHHHHHHHGHGFGFGEFFEGHHHHHHHHHDGHHHGGGGGHHGFCGGFHHHHGGHHFHHHHFHHHGHGDFHHGFHHHHHHGGGGGFHGHHGHGHHHHHHGGGGCGGGGHGGGGGGF
@M02034:409:000000000-BFKT7:1:1111:20184:5215 1:N:0:25
AAAGTCGAGGTGCCTAAAGTGGCAACCCAGACTGGGTATCCTGTTGGTGGTGTAGAGCTTCCTGTAGCCGCATGGCGTTCGTACTTAAATATGGAACTAACCATTCCAATTTTCGCTGTCTCTTATACACATCTCCGAGCCCACGAGACT
+
CDCDCFCCCDACGGGGGGGGGGGHHHHGGHHGHHHHHHHHHHHHHHHEEEEAFGHFFHHHFHHHHEHHHGGGGGHFGGGGGEFFHGHHHHHGFHFFHHHHFFFGGGHFDGHHHHGGFGEGFHHHGHHHHHFHHHHGGFCFGGHGG/CGGH
@M02034:409:000000000-BFKT7:1:1111:17311:5216 1:N:0:25
AAAGTCGAGGTGCCTAAAGTGGCAACCCAGACTGCTTATGATGTTGGTGGTGCAGA
+
BBCCBFBCCCBCGGGGGGGFGGGHHHHGGHHGHF3FEGHH5FGH5G2A22A13AD5
@M02034:409:000000000-BFKT7:1:1111:11062:5222 1:N:0:25
AAAGTCGAGGTGCCTAAAGTGGCAACCCAGACTGTTCCGAGGGTTGGTGGTGTAGAGCTTCCTGTAGCCGCATGGCGTTCGTACTTAAATATGGAACTAACCATTCCAATTTTCGCTGTCTCTTATACACATCTCCGAGCCCACGAGACT
+
AABCBFCCCBABGGGGGGGGGGGHHHHGGHHGHGHHHHGFGGGEGGFGFGEFGHHHHHHHHHHGGHHGHFGEGGHGGFGGGGHHHHHHHHGHHHFHHHHHHHGHHGHHHHHHHHFEGGGFHHHHGHFHFHGHHHGHG/@@FGHGGGGGGH
@M02034:409:000000000-BFKT7:1:1111:17892:5226 1:N:0:25
AAAGTCGAGGTGCCTAAAGTGGCAACCCAGACTAAGAATATTGTTGGTGGTGTAGAGCTTCCTGTAGCCGCATGGCGTTCGTACTTAAATATGGAACTAACCATTCCAATTTTCGCTGTCTCTTATACACATCTCCGAGCCCACGAGACT
+
ABBBAFBBBBAAFGGGGGGFGGGGHHHGGHHGHHHHGHHHHHHGHHHGGGGFHFHFGHHHGHHHGHGHFFGEGGGHGFGGGGHHHHGHHHHHHHFBGHFHFFBHHHGFGHHHHHGGGGEFHHHHFHGHEGFHFHGFGGGGGGHGGCCDDG
@M02034:409:000000000-BFKT7:1:1111:14505:5226 1:N:0:25
AAAGTCGAGGTGCCTAAAGTGGCAACCCAGACTCTGTTGGGGGTTGGTGGTGTAGAGCTTCCTGTAGCCGCATGGCGTTCGTACTTAAATATGGAACTAACCATTCCAATTTTCGCTGTCTCTTATACACATCTCCGAGCCCACGAGACT
+
AABCAFABBBBCGGG5FGGGGGGHHHHGGHHGGGHH5GFGGGG0EEFAAFEEBFGDD@FF@GHGBDGFDEGEEFCFEEEGGFGHHHEHDFD4BD33FHHHEE3F3BFGFGFHH?>/DD?F3FGHFGFFHFHHFFHFD/CDG/CFCCCGGF
@M02034:409:000000000-BFKT7:1:1111:8882:5231 1:N:0:25
AAAGTCGAGGTGCCTAAAGTGGCCCAGACTCCGCCGCCGGTTGGTGGTGTAGAGCTTCCTGTAGCCGCATGGCGTTCGTACTTAAATATGGAACTAACCATTCCAATTTTCGCTGTCTCTTATACACATCTCCGAGCCCACGAGACTAAG
+
CBCCBFCCDDBBGGGGGGGGGGGHHGHGGHHHGGGGGGGGEEGFEGGEFGGGFHFHHHHHHHHHHHGGGFFHHGGGFGGHHHHHHHHGHHHHGFHHEFGHHHHHHDGHHHHGCDDCFHGHHHHGHEGHHHHHHGCFFGGHGGCDEGHHGH
@M02034:409:000000000-BFKT7:1:1111:17724:5234 1:N:0:25
AAAGTCGAGGTGCCTAAAGTGGCAACCCAGACTAAGCATAATGTTGGTGGTGTAGAGCTTCCTGTAGCCGCATGGCGTTCGTACTTAAATATGGAACTAACCATTCCAATTTTCGCTGTCTCTTATACACATCTCCGAGCCCACGAGACT
+
BBBBBFBBBBAAEGGGFGGGGGGFHHHGGHHGHHHHHHHHHHFHHHHGGG2BBGHHHHGHHHHHHHHHHGGGGGHHGEGGGGHHHHHHHHHHHHHHGHHFHHGHHHHHHHHHGHGGGCFFFHHHHHGHGGFEGHHHG?CGGGHGGGFGGH
@M02034:409:000000000-BFKT7:1:1111:7240:5235 1:N:0:25
AAAGTCGAGGTGCCTAAAGTGGCAACCCAGACTGAGAAGAGTGTTGGTGGTGTAGAGCTTCCTGTAGCCGCATGGCGTTCGTACTTAAATATGGAACTAACCATTCCAATTTTCGCTGTCTCTTATACACATCTCCGAGCCCACGAGAC
+
CCCCCFBBCCAAGGGGGGGGGGGHHHHGGHHGHB3FG5FH2GHHHHHGGGFFGHHHHHHHHHHHHHHHHGGGGGHHGGGGGFHHHHHHHHHHHFFHGHHGHHHHHHHHHHHHHHGGGGGHHHHHHHHHHHHGFHHGGGGGGGHGGGGGG
@M02034:409:000000000-BFKT7:1:1111:11074:5236 1:N:0:25
AAAGTCGAGGTGCCTAAAGTGGCAACCCAGACTGATCCGAGGGTTGGTGTTGTAGAGCTTCCTGTAGCCGCATGGCGTTCGTACGTAAATATGGAACTAACCATTCCAATTTTCGCTGTCTCTTATACACATCTCCGAGCC
+
AAAA3DABBBABGGGFGFEFGGGHFGHGDEE2FF3BBD2AE2E21E0AA1BFGEGDE53B5FFFG5D5F1@>B1F1EAEFF1?F/BBB/4B4B3?3B33FF03F34???GHHGFEGC??FDGBG3DFF222@BGGGA@//<
@M02034:409:000000000-BFKT7:1:1111:15333:5238 1:N:0:25
AAAGTCGAGGTGCCTAAAGTGGCAACCCAGACTCGGGCGCCGGTTGGTGGTGTAGAGCTTCCTGTAGCCGCATGGCGTTCGTACTTAAATATGGAACTAACCATTCCAATTTTCGCTGTCTCTTATACACATCTCCGAGCCCACGAGACT
+
CCCCBFBCCBABGGGGGGGGGGGHHHHGGGHGHHGGGGEEFGGEGGGEFGEFFGGGGHHHFGHGFGGHGFGGGGGFEEGGGAFHHHHHHHHHFEFFGHFFCGBGHHHFHHHHHHCDGGCGGHHHHHHHGHGHHHHHDCGGGGHGF?CDGH
@M02034:409:000000000-BFKT7:1:1111:21871:5239 1:N:0:25
AAAGTCGAGGTGCCTAAAGTGGCAACCCAGACTAAGAAGAAGGTTGGTGGTGTAGAGCTTCCTGTAGCCGCATGGCGTTCGTACTTAAATATGGAACTAACCATTCCAATTTTCGCTGTCTCTTATACACATCTCCGAGCCACGAGACTA
+
AAABAFBCCCAAGGGGGGGGGGGHHHHGGHHGHHHHHHHHHHHFGHGFEGEFGHHHFGHGHHHHGFHFHGGGGGHHGFGGGFHHHHHHHHHHHHHHHHHGHFFHHHGHHHHHHHFEFGGHHHHHHHHHGHGHHHGGFGGGFHHFGFGGHF
@M02034:409:000000000-BFKT7:1:1111:15649:5248 1:N:0:25
AAAGTCGAGGTGCCTAAAGTGGCAACCCAGACTAGTGTGTGGGTTGGTGGTGTAGAGCTTCCTGTAGCCGCATGGCGTTCGTACTTAAATATGGAACTAACCATTCCAATTTTCGCTGTCTCTTATACACATCTCCGAGCCCACGAGACT
+
BBBBBFABBBAAGGGGGGGGGGGHHHHGGHHGHHHGHHGGHFGGFGGFFGAFGFHHHHHHHGHHGHHGHGGGGGHHGEGGGEHHHHHHHHHHGHFHHHGHHGFHHHHGHHHHHHGGGGFHHHHHHHHHHHGHHHHHGCGGFGHGGGCGGG
@M02034:409:000000000-BFKT7:1:1111:6042:5249 1:N:0:25
CCAGTCGAGGTGCCTAAAGTGGCAACCCAGACTAAGCATCCGGTTGGTGTTGTAGAGCTTCCTGTAGCCGCATGG
+
AABBBF?ABBABGGGGGGGGGGGHHHHGGHGGFFF33BG332AEDEEA11BB25D555AA5F5AB5D5A>E?ED?
@M02034:409:000000000-BFKT7:1:1111:19935:5249 1:N:0:25
AAAGTCGAGGTGCCTAAAGTGGCAACCCAGACTTAGTTGTCTGTTGGTGGTGTAGAGCTTCCTGTAGCCGCATGGCGTTCGTACTTAAATATGGAACTAACCATTCCAATTTTCGCTGTCTCTTATACACATCTCCGAGCCCACGAGACT
+
BCCCCFCCCCABGGGGGGGGGGGHHHHGGHHGHHHHHHHHHHHHHHHGGGBFFGHHHHHHHHHHHHHHHGGGGGHHGGGGGGHHHHHHHHGHHHHGFHGGHHHHHGHHHHHHHHGGGGDHFFGHGFHFHHFHGHHHGGGGGFHGGFGGGH
@M02034:409:000000000-BFKT7:1:1111:20055:5251 1:N:0:25
AAAGTCGAGGTGCCTAAAGTGGCAACCCAGACTCATGGGATGGTTGGTGGTGTAGAGCTTCCTGTAGCCGCATGGCGTTCGTACTTAAATATGGAACTAACCATTCCAATTTTCGCTGTCTCTTATACACATCTCCGAGCCCACGAGACT
+
AABBBFBBBBABFGGGGGGGGGGHGHHGGHHGHHHHHHHHHGCGHGGGFFBFGFHFHHHHHFHHHFHHHE?EEGHHGFGGFFHHHHGGHHGHHHFBGHGFFHFHHHFFHHHHHHGGGGEFGHHHHHHHGHHHHHHHGCGGGGHGGCDDGH
@M02034:409:000000000-BFKT7:1:1111:21884:5252 1:N:0:25
AAAGTCGAGGTGCCTAAAGTGGCAACCCAGACTAAGAAGAAGGTTGGTGGTGTAGAGCTTCCTGTAGCCGCATGGCGTTCGTACTTAAATATGGAACTAACCATTCCAATTTTCGCTGTCTCTTATACACATCTCCGAGCCACGAGACTA
+
CCCCCFCCCCAAGGGGGGGGGGGHHHHGGHHGHHHHHHHHHHGHHHGGGGFFGHHHHHHHHHHHHHHHHGGGGGHHGGGGGGGHHHHHHHFHH3BGFHHGHHGHGHHHHHHHHHGGGGGHHGHGHHHHHHFHFHGHGCGGGHHGGGGGF?
@M02034:409:000000000-BFKT7:1:1111:12690:5255 1:N:0:25
AAAGTCGAGGTGCCTAAAGTGGCAACCCAGACTTGGTCTTCTGTTGGTGGTGTAGAGCTTCCTGTAGCCGCATGGCGTTCGTACTTAAATATGGAACTAACCATTCCAATTTTCGCTGTCTCTTATACACATCTCCGAGCCCACGAGACT
+
ABBCBFCCCBABGGGGGGGGGGGHHHHGGHGGHHHHGHHHHHHHHHHGGGFFFHHHHHHHHGHHHHHHHGGGGGHHGGGGGGHHHHHHHHHHHHGGGHGHHHFHHHHHHHHHHHGGGGGHHHHHHHGHGHFHGHHGF@@CCGHGGGGGGH
@M02034:409:000000000-BFKT7:1:1111:9401:5256 1:N:0:25
AAAGTCGAGGTGCCTAAAGTGGCAACCCAGACTCATCATCCTGTTGGTGGTGTAGAGCTTCCTGTAGCCGCATGGCGTTCGTACTTAAATATGGAACTAACCATTCCAATTTTCGCTGTCTCTTATACACATCTCCGAGCCCACGAGACT
+
AABBBFAA@DAAGGFGGFGFGGGHHHHGFHHGHH3FHHHHDGDFEFCFFDEFGHHHFHHHFHHHHGHFHGGGEGHHGGGGGGCHHGF@DF@GG3@BFGFGHHEHGHHH4FFGHHGGG/EBHFHHHHFFFGBF2BFGF@@CGGHAB/AD/<
@M02034:409:000000000-BFKT7:1:1111:6058:5258 1:N:0:25
CAAGTCGAGGTGCCTAAATTGGCAACCCAGACT
+
A?AAA@1>D>>AGGGACGA3FGHGHHHGGHHCH
@M02034:409:000000000-BFKT7:1:1111:8399:5265 1:N:0:25
AAAGTCGAGGTGCCTAAAGTGGCAACCCAGACTACTCCGCGTGTTGGTGGTGTAGAGCTTCCTGTAGCCGCATGGCGTTCGTACTTAAATATGGAACTAACCATTCCAATTTTCGCTGTCTCTTATACACATCTCCGAGCCCACGAGACT
+
AAAAAFBAD>ABFFGGGGGGGGFHHGHGGHHGHHHHHHGGGGGGHHGGGGEFGHHHHHHHGHHHHHHGHGGGGGHGEEGGEEGHHHHGHFFHHBGHCHHEFFDHHHFHHHHHHFFDEC/?GBGHFFFFFFDFGDFDECFCGGHE@FGGGH
@M02034:409:000000000-BFKT7:1:1111:12208:5268 1:N:0:25
AAAGTCGAGGTGCCTAAAGTGGCAACCCAGACTCTTGTGTCGGTTGGTGGTGTAGAGCTTCCTGTAGCCGCATGGCGTTCGTACTTAAATATGGAACTAACCATTCCAATTTTCGCTGTCTCTTATACACATCTCCGAGCCCACGAGACT
+
CCCCCFCCCCBCGGGGGGGGGGGHHHHGGHGGHHHHHHGBGGGEGGGGGGEGHHHHHFHHHHHHHHHHHGGGGGHGGGFGGGHHHHHHHHHHHHGGFFFHHHHHFGHGHHHHHHGGGGFGHHHHHHGFFHHHFHGHGGGDGGHGGGGGGH
@M02034:409:000000000-BFKT7:1:1111:8759:5271 1:N:0:25
AAAGTCGAGGTGCCTAAAGTGGCAACCCAGACTTGTATGGAGGTTGGTGGTGTAGAGCTTCCTGTAGCCGCATGGCGTTCGTACTTAAATATGGAACTAACCATTCCAATTTTCGCTGTCTCTTATACACATCTCCGAGCCCACGAGACT
+
BBBBAFBBBBAAGGGGGGGFGGGHHHHGGHHGHHHHHHHHGHGFHHGGFGEFGFHHGGHHHHHGGHHHGGGGGGHGGGGGGFHHHHHHHHGHHHHHHHGHHHGHGHGFHHHHHHGGGGFGGHFHGHHHHFHHHHHHFFGGCFHGGGGGGH
@M02034:409:000000000-BFKT7:1:1111:5986:5272 1:N:0:25
CCCTTCTAGGTGCCTAAAGTGGCAACCCAGACTCAGGCGCCTGTTGGTGGTGTAGAGCTTCCTGTAGCCGCATGGCGTTCGTACTTAAATATGGAACTAACCATTCCAATTTTCGCTGTCTCTATACACATCTCCGAGCCCACGAGACT
+
ABB3AFDFFFDFFGGGGGGGGGEHHHGGGHGGHHHCFHCGCEGHHHHGGGAFHHHGHGHHHHHHHHHFHGGFFGHHEEGGGGHHHHHHHHHHHFGFHHHGHHHHHHHHHHHHHHGFGDEHHHG4F4FHHD?FD?FE?@CCEHC@@DEEH
@M02034:409:000000000-BFKT7:1:1111:13527:5284 1:N:0:25
AAAGTCGAGGTGCCTCAAGTGGCAACCCCTCTGATGAAGGTTGGTGGTGTAGAGCTTCCTGTAGCCGCATGGCGTTCGTACTTAAATATGGAACTAACCATTCCAATTTTCGCTGTCTCTTATACACATCTCCGAGCCCACGAGACTAAG
+
AAAAAFA>ADBAGGG44BFFFGFBGHGGGGGBFFGFBGHCFF22BFFEFHFFFEGHHGGFFEDGAEEEEEEHGEEEEEEFGGGHEGHFHGFHHFFFFFFGHGBFGFGDHG4E/?E?B4BGB4GGFFGHGGBFFA?CCGGAC/>CDDGGGH
@M02034:409:000000000-BFKT7:1:1111:21765:5287 1:N:0:25
AAAGTCGAGGTGCCTAAAGTGGCAACCCAGACTACGCGGCAGGTTGGTGGTGTAGAGCTTCCTGTAGCCGCATGGCGTTCGTACTTAAATATGGAACTAACCATTCCAATTTTCGCTGTCTCTTATACACATCTCCGAGCCCACGAGACT
+
ABBBBFBBBBAAGGGGGGGGGGFGHHHGGHGGGHHGGGGGGGGHHHGGGG?FFDGHHHHHFHHHHHGHHGGGGGHGGFGGGGGHHHHGGHHHHFHBHGGFFHBHHGEBGHHHHHGGGGGEBGHHGHFGFGFHHHFHGGCGGEHGGGGEDG
@M02034:409:000000000-BFKT7:1:1111:6436:5288 1:N:0:25
AAAGTCGAGGTGCCTAAAGTGGCAACCCAGACTTGGCTGCAGGTTGGTGGTGTAGAGCTTCCTGTAGCCGCATGGCGTTCGTACTTAAATATGGAACTAACCATTCCAATTTTCGCTGTCTCTTATACACATCTCCGAGCCCACGAGACT
+
BBBABFAABBAAGGGGGGGGGGCGFHHEFHGGGHFHHHGGHBCGHHCGGGEBFGGB5FHHHHHHHHHFHGGGGGHGGFFGGGHHHHHHHHHHHGHBGFHHHHGHHHHHHHHHHHGGGEEGGGFEGHGFGGGHHHGHGCCGGGHGFGCEGG
@M02034:409:000000000-BFKT7:1:1111:24610:5289 1:N:0:25
AAAGTCGAGGTGCCTAAAGTGGCAACCCAGACTCATTCTCCTGTTGGTGGTGTAGAGCTTCCTGTAGCCGCATGGCGTTCGTACTTAAATATGGAACTAACCATTCCAATTTTCGCTGTCTCTTATACACATCTCCGAGCCCACGAGACT
+
BACBBFBBCDABGGGGGGGGGGGHHHHGGHHGHFHHDFHHFGHGHHFGGGGGHHHHHHHHHHHHHHHHHGGGGGHHGGGGGGHHHHHHHHHHHGHFFHGHHHGHHHHHHHHHHHGGGGGGHHHHHHHHHHFGHHHHGCCDGGHGGGGGGG
@M02034:409:000000000-BFKT7:1:1111:8772:5290 1:N:0:25
AAAGTCGAGGTGCCTAAAGTGGCAACCCAGACT
+
AA?A>F>1D1>1FFBFGGFFGGFFFFGGA0AFF
@M02034:409:000000000-BFKT7:1:1111:17939:5317 1:N:0:25
AAAGTCGAGGTGCCTAAAGTGGCAACCCAGACTGTGTAGGATGTTGGTGGTGTAGAGCTTCCTGTAGCCGCATGGCGTTCGTACTTAAATATGGAACTAACCATTCCAATTTTCGCTGTCTCTTATACACATCTCCGAGCCCACGAGACT
+
AAAAAFBABBAAGGGGGGGGGGGHHHHGGHHGHHHHHGHGGHGHHHGGGGGFHHHGGHGHGHHHGGFHHGGGGGHHGEFGFFHHHHHFHHFHH3@FGHFFFFFHHHHHHHHGHHGGGFGHHFHHHHGHHFFFHHFHC/CCGEHEC/CGGH
@M02034:409:000000000-BFKT7:1:1111:6236:5327 1:N:0:25
AAAGTCGAGGTGCCTAAAGTGGCAACCCAGACTGAGAAGAATGTTGGTGGTGTAGAGCTTCCTGTAGCCGCATGGCGTTCGTACTTAAATATGGAACTAACCATTCCATTTTCGCTGTCTCTTATACACATCTCCGAG
+
BBBBBFAADDABGGGGGGGFFGFFHHCEFFGGHHFF55FFCGHHGHHFGDEFFDGG5DGGFCGGHDGGGE00EEHEE?EEE121BG43BFEHHE33@FEF3BDGHDG4FGGHEE/AE/3BFBGBF4B4FDFFFBFA@C
@M02034:409:000000000-BFKT7:1:1111:18198:5329 1:N:0:25
AAAGTCGAGGTGCCTAAAGTGGCAACCCAGACTCCGCATTTTGTTGGTGGTGTAGAGCTTCCTGTAGCCGCATGGCGTTCGTACTTAAATATGGAACTAACCATTCCAATTTTCGCTGTCTCTTATACACATCTCCGAGCCCACGAGACT
+
BBBBBFBBBB2A4FGGGGGFFGFFHHFGGHHGHHHGGGGEHGGFHHHGGGFGHGGFGGHHGHHGDFGFEFEEEGHEFGGGGEFEGHHDBHFFHHB3CGGBCGFGFED?GGHHHDEEFEGEHHGHHHEFF1DGGH?FE/BB//FFGCCDDH
@M02034:409:000000000-BFKT7:1:1111:16526:5333 1:N:0:25
AAAGTCGAGGTGCCTAAAGTGGCAACCCAGACTAAGCTGGCGGTTGGTGGTGTAGAGCTTCCTGTAGCCGCATGGCGTTCGTACTTAAATATGGAACTAACCATTCCAATTTTCGCTGTCTCTTATACACATCTCCGAGCCCACGAGAC
+
BBAAAFBBBBAAGGGGGGGGGGFHHHHGGHHGGHHHGFHGGFGEEEGEFGAB1EGFFFHH5GFH5FFFHEECEGHGGEGFEFFEGHFGHHFFHFFBEFHHHHHHHHHHHGHHHGGGGGD2GHFHHHGFGFFHGFFGDCGGGGHGCCCDG
@M02034:409:000000000-BFKT7:1:1111:11803:5334 1:N:0:25
AAAGTCGAGGTGCCTAAAGTGGCAACCCAGACTTAGCTGTTGGTTGGTGGTGTAGAGCTTCCTGTAGCCGCATGGCGTTCGTACTTAAATATGGAACTAACCATTCCAATTTTCGCTGTCTCTTATACACATCTCCGAGCCCACGAGACT
+
CCCCCFBCBBBBGGGGGGGGGGGHHHHGGHHGHHHHHHHHGHHGHGGGGGGFHGHHHHHHHHHHHHHHGGGGGGHGGFGGGGHHHHHHHHHHHFFDGHHHFHFHHHHHHHHHHGGGGCGFHHHHHHGHHFGHFGGFGD?CGGHGGCGFDH
@M02034:409:000000000-BFKT7:1:1111:7427:5353 1:N:0:25
AAAGTCGAGGTGCCTAAAGTGGCAACCCAGACTTCGCCTCCGGTTGGTGGTGTAGAGCTTCCTGTAGCCGCATGGCGTTCGTACTTAAATATGGAACTAACCATTCCAATTTTCGCTGTCTCTTATACACATCTCCGAGCCCACGAGACT
+
CCCCCFCCCCBAGGGGGGGGGGGHHHHGGG22B5FAAEGEEAEF1EEEA1EFAAGFFFFGBGHHB5FFFEE0EEC1>?>EEE???GHHHHHDFF33FCFF3?BFE4G44FGHF?<EE<?B33D33?D3DFDCGFF2<</A@EAFC@-<.F
@M02034:409:000000000-BFKT7:1:1111:17662:5353 1:N:0:25
AAAGTCGAGGTGCCTAAAGTGGCAACCCAGACTAGGACGAAGGTTGGTGGTGTAGAGCTTCCTGTAGCCGCATGGCGTTCGTACTTAAATATGGAACTAACCATTCCAATTTTCGCTGTCTCTTATACACATCTCCGAGCCCACGAGACT
+
BBCCCFBCBCAAGGGGGGGGGGDHHHHGGHHGHHHHHHGGGGGHHHGGGGEFGHHHHHHHHHHHHHHHHGGGGGHHGGGGGGHHHHHGHHHHHHHHHHHHHHHHHHHHHHHHHHGGGGGGHHHHHHHHGHHHHHHHGCGGGGHGGGGEGH
@M02034:409:000000000-BFKT7:1:1111:6331:5356 1:N:0:25
AAAGTCGAGGTGCCTAAAGTGGCAACCCAGACTACTTATCATGTTGGTGGTGTAGAGCTTCCTGTAGCCGCATGGCGTTCGTACTTAAATATGTAACTAACCATTCCAATTTTCGCTGTCTCTTATACACATCTCCTAGCCCACGAGACT
+
A3A3>5AAD22>EBGGFF4BAFC4FEC?FGCA3FGHHGFFHHFDD52BB22AFFFB5DBFBGBAEF5BFAA0EGHFGGGEEDFHHHEEHHEGF4@BDGHHF1DGBGGF4GFHFH>EE/?FHHGFGGFHB3?BGDGF1B11FFEG?C/DDG
@M02034:409:000000000-BFKT7:1:1111:15503:5358 1:N:0:25
AAAGTCGAGGTGCCTAAAGTGGCAACCCAGACTTCGTAGTAGGTTGGTGGTGTAGAGCTTCCTGTAGCCGCATGGCGTTCGTACTTAAATATGGAACTAACCATTCCAATTTTCGCTGTCTCTTATACACATCTCCGAGCCCACGAGACT
+
AAABAFBBBB>AGGGGGGGGGGGHHHHGGHHGHGHGGHGFHHHHHHGGGGBBFGHGHHGHHHHHHHHHHGFGGGHHGGGGGEHHHHHFHHHHHHHHHGHHHGHHHHHHHHHHHHGGGGFHHFHGGHHHHHGHHHGHG?FFGGHGGCFGGF
@M02034:409:000000000-BFKT7:1:1111:8987:5364 1:N:0:25
AAAGTCGAGGTGCCTAAAGTGGCAACCCAGACTAAGAAGCAGGTTGGTGGTGTAGAGCTTCCTGTAGCCGCATGGCGTTCGTACTTAACTATGGAACTAACCATTCCAATTTTCGCTGTCTCTTATACACATCTCCGAGCCCACGAGACT
+
A1AAA@AAA111BBGAFAFFGGGHHHHGGHHGGHHHGFGF1BG0BC/ACE/AF1F2EEGC1BBBAFGFHEE/EEFCEECAEEC/?@DF1BBEFC1BCF@GB01BB2BB>B1FGFEEGGEFGBGF1B>B2BBCFHF1?/<<<FFFC/<A?G
@M02034:409:000000000-BFKT7:1:1111:6267:5365 1:N:0:25
AAAGTCGAGGTGCCTAAAGTGGCAACCCAGACTAATAATAATGTTGGTGGTGTAGAGCTTCCTGTAGCCGCATGGCGTTCGTACTTAAATATGGAACTAACCATTCCAATTTTCGCTGTCTCTTATACACATCTCCGAGCCCACGAGACT
+
CCCCCFCCCCBCGGGGGGGGGGGHHHHGGHHGHGHHHHHGCGHHHHHEFGFEAFH5FGHHEGHHHFHGFEGEEFG1E?EFEEFEGHHHHHHGHB3@GHHHF13FGFHBGGFHHGGGGGEFHHGHFGHFGFFHHHHFD><@>CHFCFGGGF
@M02034:409:000000000-BFKT7:1:1111:6557:5370 1:N:0:25
AAAGTCGAGGTGCCTAAAGTGGCAACCCAGACTGTTTGGCATGTTGGTGGTGTAGCGCTTCCTGTAGCCGCATGGCGTTCGTACTTAAATATGGAACTAACCATTCCAATTTTCGCTGTCTCTTATACACATCTCCGAGCCCACGAGACT
+
AAABBFBBBB>AFGGGGGGGGGGHGHHGGHHEGGHHHHGHHHHHHGHGFDABGFGHGGGGGHHHHHHHHGGGGGHHGEGGGEGHHHHGHHHHHHGFHHHHHHFHHHHHHHHHHGGGGCEGHHHHHGBBGHHFHHHGDCGGGGHGGGGGGH
@M02034:409:000000000-BFKT7:1:1111:17829:5372 1:N:0:25
AAAGTCGAGGTGCCTAAAGTGGCAACCCAGACTCCGTCTCCGGTTGGTGGTGTAGAGCTTCCTGTAGCCGCATGGCGTTCGTACTTAAATATGGAACTAACCATTCCAATTTTCGCTGTCTCTTATACACATCTCCGAGCCCACGAGACT
+
CCCCCFCCCCBCGGGGGGGGGGGFHHHGGHHGHHHGGHHHHGGGGGGGFGEFGFHGHGHHHHHHFGHHHGGGGGHHGEGGGFHHHHHHHHHHHHFFHHHGGHGHHHHGHHHHHHGGGGGHHHHGHHHHHHFHHHHHGGGGGEHGGGGGGH
@M02034:409:000000000-BFKT7:1:1111:23544:5373 1:N:0:25
AAAGTCGAGGTGCCTAAAGTGGCAACCCAGACTAATAAGAATGTTGGTGGTGTAGAGCTTCCTGTAGCCGCATGGCGTTCGTACTTAAATATGGAACTAACCATTCCAATTTTCGCTGTCTCTTATACACATCTCCGAGCCCACGAGACT
+
AAAAAFBBBBBBGGGGGGGGGGAFHHFGFAGGGFBGHCH5GGHHHHEEFE2BFBFFDFGHFHHHDGFFGFEAEEHHGEEEF?EHGHFFHHGHHFGHFHHGGHHEFHEFHHHFGEEEGAE?EGGGFGGDFFFGHGFDD?/D/CHG@D/C?G
@M02034:409:000000000-BFKT7:1:1111:7107:5393 1:N:0:25
AAAGTCGAGGTGCCTAAAGTGGCAACCCAGACCTCGGGAGGAGGTTGGTGGTGTAGAGCTTCCTGTAGCCGCATGGCGTTCGTACTTAAATATGGAACTAACCATTCCAATTTTCGCTGTCTCTTATACACATCTCCGAGCCCACGAGA
+
AAABAFCCCCCBGGGGGGGFGGGHHHHGGHHGHHHGGGCGGAEEEFGGEFGEFGFGGGHHHHHHHHHHFDEECGGHAEFGGFEEGGFHHGHHGGGFGB3GFFFDGHHBHFFGHHFEGGGGHHHHHGGHFHHGHGGHFDCFCC=GGGGGE
@M02034:409:000000000-BFKT7:1:1111:23089:5393 1:N:0:25
AAAGTCGAGGTGCCTAAAGTGGCAACCCAGACTAAGAATAAGTTGGTGGTGTAGAGCTTCCTGTAGCCGCATGGCGTTCGTACTTAAATATGGAACTAACCATTCCAATTTTCGCTGTCTCTTATACACATCTCCGAGCCCACGAGACTA
+
BABBAFBBBBBAGGGGFGGGGGGHHHHGGHHGHHHHFHHHBGGGHHEFE2FFGGGFHHHHGHHHHHGHGGGGGHGGEGGFFGFHHHFHHFHHHHHHHGEFGHGHHGFGHHHHDEEFE?F?BGHHHGGHFGHHGHBC//DGGHGGGCDEHB
@M02034:409:000000000-BFKT7:1:1111:10735:5396 1:N:0:25
AAAGTCGAGGTGCCTAAAGTGGCAACCCAGACTATTAAGGAGGTTGG
+
DCDDDFCCBCBBGGGGGGGGGGGHHHHGGGHGH3F5FHHH32EE2GA
@M02034:409:000000000-BFKT7:1:1111:19913:5398 1:N:0:25
AAAGTCGAGGTGCCTAAAGTGGCAACCCAGACTAAGAAGAAGGTTGGTGGTGTAGAGCTTCCTGTAGCCGCATGGCGTTCGTACTTAAATATGGAACTAACCATTCCAATTTTCGCTGTCTCTTATACACATCTCCGAGCCCACGAGACT
+
BABBBFBBDBAAGGGGGGGGGGGFHHHGGHFGHHHGFHFFHHHHGFFEFEEBBGHDGFHHFFHFGHHFFGGGGGHGGEGFEEFHHHGFHHGHHHBHFHHHFHHFHHFFHHHHHGEGGGEHHFGHHHGHBFGGHGFGD/CBCFHGGGGGDH
@M02034:409:000000000-BFKT7:1:1111:18827:5406 1:N:0:25
AAAGTCGAGGTGCCTAAGTGGCAACCCAGACTAGGCGTAGTGTTGGTGGTGTAGAGCTTCCTGTAGCCGCATGGCGTTCGTACTTAAATATGGAACTAACCATTCCAATTTTCGCTGTCTCTTATACACATCTCCGAGCCCACGAGACTA
+
BABCCFCCBCABGGGGGGGGGGHHHHGGHHFHHHHHGEEGGHHHHGEFEBFGGHDGGHHFGHHHFHFHEFGGGHAEEEEEE2GGHGDBGHHHGFBFHHBGHBCGFGFGFHHHGF?FF?FHGHHHHHGHHDFGHG2D?DGC/?AC@FGGH<
@M02034:409:000000000-BFKT7:1:1111:14911:5446 1:N:0:25
AAAGTCGAGGTGCCTAAAGTGGCAACCCAGACTCTTTTTACGGTTGGTGGTGTAGAGCTTCCTGTAGCCGCATGGCGTTCGTACTTAAATATGGAACTAACCATTCCAATTTTCGCTGTCTCTTATACACATCTCCGAGCCCACGAGACT
+
AAABAFCCCCAAGGGGGGGGGGGHHHHGGHHGHHHHHHHHHFEFFGGEGGGFGFHGHHHHHHHHHFHHHGGGGGHHGGGGGGHHGHHHHHHGGHHHHHHGHHEHHHHHHHHHHGGGGGEHFHHHHHHHHHHHHHGHGGGGGGHGGGGGGG
@M02034:409:000000000-BFKT7:1:1111:18624:5449 1:N:0:25
AAAGTCGAGGTGCCTAAAGTGGCAACCCAGACTAAGAAGCATGTTGGTGGTGTAGAGCTTCCTGTAGCCGCATGGCGTTCGTACTTAAATATGGAACTAACCATTCCAATTTTCGCTGTCTCTTATACACATCTCCGAGC
+
AAAAAFABBBABGGGGGGGGGGGFFHHGGHHGHHGFH5GGFGHHHHGEFGGFHHHGHGHHHHHHHHGHHGGGGGHHGGFGGFGFHHHGHHGHHFG@GHFHHHGHHGHFGHHHHHCGF?EGHHHHHHGHH?DGHHFDA//B
@M02034:409:000000000-BFKT7:1:1111:20747:5453 1:N:0:25
GAAAGTCGAGGTGCCTAAAGTGGCAACCCAGACTCAGATGGGTGTTGGTGGTGTAGAGCTTCCTGTAGCCGCATGGCGTTCGTACTTAAATATGGAACTAACCATTCCAATTTTCGCTGTCTCTTATACACATCTCCGAGCCCACGAGA
+
BBBBBFF3>AAAGGGGGGCGBGCFHHHGGGHHDGHGFFDGHH3AEEHGECEDGHHGFHGHGFEHHGHHGGEEECFFEFECEEEBGGGFFBFGFHHFB3FFFHHHGHFEHGGHHHEEEEEEF4BDGFGHE3FGH2BBFDFCGGGE//ADC
@M02034:409:000000000-BFKT7:1:1111:11235:5454 1:N:0:25
AAAGTCGAGGTGCCTAAAGTGGCAACCCAGACTAGGAAGCAGGTTGGTGGTGTAGAGCTTCCTGTAGCCGCATGGCGTTCGTACTTAAATATGGAACTAACCATTCCAATTTTCGCTGTCTCTTATACACATCTCCGAGCCCACGAGACT
+
BBBBBFCCCCBCGGGGGGGGGGGHHHHGGHHGHHHHHGHHHHFHFHFGCEGFGFHFHHHHHFHH5FGHFGGGGGFAFGGGGEGHHFHFHHHHHHFGGHGHFFFGGFHFEGHHFEEEGGEGGGHHHHGHEGHFHFHGF@DGGGHGG/CEGG
@M02034:409:000000000-BFKT7:1:1111:18641:5455 1:N:0:25
AAAGTCGAGGTGCCTAAAGTGGCAACCCAGACTAAGAAGCATGTTGGTGGTGTAGAGCTTCCTGTAGCCGCATGGCGTTCGTACTTAAATATGGAACTAACCATTCCAATTTTCGCTGTCTCTTATACACATCTCCGAGCCCACGAGACT
+
BBBBBFBADDABGFGGGGGFFGGGHGHGGHHGHHHHHHBGGHHHHH2EFE1BBAGF5FFGHHHHHFEHHGGGGGHHG1EEGGGHHHHHHEGGHFGBGHHGHHHHHHHHHHFHFGGGGDGEBFGHHHGHFFDGFDGFDB@DCEEFGFCACG
@M02034:409:000000000-BFKT7:1:1111:10374:5456 1:N:0:25
AAAGTCGAGGTGCCTAAAGTGGCAACCCAGACTAAGCGGAATGTTGGTGGTGTAGAGCTTCCTGTAGCCGCATGGCGTTCGTACTTAAATATGGAACTAACCATTCCAATTTTCGCTGTCTCTTATACACATCTCCGAGCCCACGAGACT
+
BBABAFBADBABGGGGBDGGGGCBGHHGGHHGGHHHHGGGGGGHHHHGFGABFFHHHHHHHHHHHHHHHGGGGGHHGGGGGGHHHHGFHHHHHHFHHHGHHHHHHHGHHHHHHHGFGGGGHHHGHHHGHHFHHHHFG?DGGFHGGGGGGF
@M02034:409:000000000-BFKT7:1:1111:19223:5459 1:N:0:25
AAAGTCGAGGTGCCTAAAGTGGCAACCCAGACTAAGGATCAGGTTGGTGGTGTAGAGCTTCCTGTAGCCGCATGGCGTTCGTACTTAAATATGGAACTAACCATTCCAATTTTCGCTGTCTCTTATACACATCTCCGAGCCCACGAGACT
+
A1AAAFA>DDAAGGGFGGGGGGFFHHHGGHHGHHHHHHHHHHHHHHGGFGEFHHHGHHHHFGHHHHHGHGGGGGHHGGGGGGHHHHHGFHHHHHHHHHHHHHHHHHGHHHHHHHGGGGEGHHGHHHGHHHHHHHGGGGGGGGGGCCGFGH
@M02034:409:000000000-BFKT7:1:1111:16396:5469 1:N:0:25
AAAGTCGAGGTGCCTAAAGTGGCAACCCAGACTTTGTATCTTGTTGGTGTAGTGAGACCTGTAGCCGCATGGCGTTCGTACTTAAATATGGAACTAACCATTCCAATTTTCGCTGTCTCTTATACACATCTCCGAGCCCACGAGACTAAG
+
CCCCCFCCCCABGGGGGGGGGGGHHHHGGHDFHGHHGDGHHHHGHCH2BG3BGHAFDHGHFB5G5GEAAEEGFEGGEDE2FGFHHGHBEGFHGFHHHFHFHHDHHGHHHGHE>EDGFEGGFFF4HHFGBGFHFD@C@CG/FGGGGGGHHH
@M02034:409:000000000-BFKT7:1:1111:16133:5485 1:N:0:25
AAAGTCGAGGTGCCTAAAGTGGCAACCCAGACTCCTCAGGAGGTTGGTGGTGTAGAGCTTCCTGTAGCCGCATGGCGTTCGTACTTAAATATGGAACTAACCATTCCAATTTTCGCTGTCTCTTATACACATCTCCGAGCCCACGAGACT
+
BBAAAFBCCCBCGGGGGGGGGGGHHHHGGHHGHHCHFHHGFF2EFEAFG?FABEGGFHHHGHHHGFHHFGGFGGGFGEGGGFGHHHHHHHHGGGFFGGHHHH3GHHHFHHHHHFFGGAEGHHHBGFHHGGHFGFFHDC?DCFHGGACAEF
@M02034:409:000000000-BFKT7:1:1111:13144:5486 1:N:0:25
AAAGTCGAGGTGCCTAAAGTGGCAACCCAGACTATTTCGACGGTTGGT
+
A1>1AF?A1D>ABGGGGGGGBBFBBHHEFGGGFHHCGG0CFE/BB//B
@M02034:409:000000000-BFKT7:1:1111:7134:5489 1:N:0:25
AAAGTCGAGGTGCCTAAAGTGGCAACCCAGACTGGTCTTGGTGTTGGTGGTGTAGAGCTTCCTGTAGCCGCATGGCGTTCGTACTTAAATATGGAACTAACCATTCCAATTTTCGCTGTCTCTTATACACATCTCCGAGCCCACGAGACT
+
BBBBAFABBBABFGGGGGGGGFFGHHFGGHGGH325D5BFBAFFFHFGGGEFGHHHHHGHHHHHHGGFHEGGGGHHGGGGGGHHHHHGHHHHHHGFHHGHHHHHHHHHHGHHGHGGGGEHHHGHHHHGHHHHHHHHFCGC@FGFGGGGG?
@M02034:409:000000000-BFKT7:1:1111:20304:5502 1:N:0:25
AAAGTCGAGGTGCCTAAAGTGGCAACCCAGACTATTAAGAAGGTTGGTGGTGTAGAGCTTCCTGTAGCCGCATGGCGTTCGTACTTAAATATGGAACTAACCATTCCAATTTTCGCTGTCTCTTATACACATCTCCGAGCCCACGAGACT
+
CCCCCFDCCCABGGGGGGGGGGGHHHHGGHHGHHHHHHHHHHHFHHGGFGEFFHHHHHHHHHHHHHHHHGGGGGHHGGGGGGHHHHHHHHHHHHHGHHHGHHGHHHHHHHHHHHGGGGGHHHHHHHHHHHFHHHHHGGGGGGHGGGGGGG
@M02034:409:000000000-BFKT7:1:1111:7946:5507 1:N:0:25
AAAGTCGAGGTGCCTAAAGTGGCAACCCAGACTAAGCATGATGTTGGTGGTGTAGAGCTTCCTGTAGCCGCATGGCGTTCGTACTTAAATATGGAACTAACCATTCCAATTTTCGCTGTCTCTTATACACATCTCCGAGCCCACGAGACT
+
CBCCCFBBCCBBGGGGGGGGGGFHHHHGGHHGHHHHHHHHHHHHHHHGFGEFGHHHHGHHHHHHHHHHHEEEGGHHGGGGGFHHHHGHHHHHHHHGGHHGHHGHHHGHHHHHHHGGGGFGFHHHHHHHHHHHHHHHGB?CGGHGGGCDGH
@M02034:409:000000000-BFKT7:1:1111:24351:5513 1:N:0:25
AAAGTCGAGGTGCCTAAAGTGGCAACCCAGACTCAGTATCATGTTGGTGGTGTAGAGCTTCCTGTAGCCGCATGGCGTTCGTACTTAAATATGGAACTAACCATTCCAATTTTCGCTGTCTCTTATACACATCTCCGAGCCCACGAGACT
+
CBCCCFCCCCCCGGGGGGGGGGGHHHHGGHHGHFHHFGHHGGHHHHHEEGGFAFGDBEGHFHEGHFHEFGG?EGFAEAE1EE2FGHHFFGHFHF33EFHHFHBGE4GD4FGHFGFGGGEEDDGGGH4FHFHGHHHGF>DCGFCFG/AAEH
@M02034:409:000000000-BFKT7:1:1111:25599:5518 1:N:0:25
AAAGTCGAGGTGCCTAAAGTGGCAACCCAGACTGATAGGTATGTTGGTGGTGTAGAGCTTCCTGTAGCCGCATGGCGTTCGTACTTAAATATGGAACTAACCATTCCAATTTTCGCTGTCTCTTATACACATCTCCGAGCCCACGAGACT
+
BBBBBFAA?>2AGFGGGGGGGGGHHHHGGHHGGH3GGH35DFFGGHEEGGEFGDGFHGGHHHHHFF5BEEGGEGHEEFGFGGHFHGHHHHGHHDDFGFHHHFEHFGHDFGGGGH/EEE???FFFBFEFGF2?GGH2E/CCGFHEG/@DGH
@M02034:409:000000000-BFKT7:1:1111:16356:5524 1:N:0:25
AAAGTCGAGGTGCCTAAAGTGGCAACCCAGACTAGGATTAGTGTTGGTGGTGTAGAGCTTCCTGTAGCCGCATGGCGTTCGTACTTAAATATGGAACTAACCATTCCAATTTTCGCTGTCTCTTATACACATCTCCGAGCCCACGAGACT
+
BBCCAFCCCCAAGGGGGGGGGGGHHHHGGHHGHHHHHHHHHHHHHHHEFGEFFGHHGHHHHHHHHHHHHGGGGGHHGFGGGGHHHHHHHHHHHHHHHHHGHHHHGHHFHHHHHHGGGGEFHHHHHHHHGGGHHHHHG?FGGGHGGGGGGH
@M02034:409:000000000-BFKT7:1:1111:17425:5526 1:N:0:25
AAAGTCGAGGTGCCTAAAGTGGCAACCCAGACTGATCAGCAGGTTGGTGGTGTAGAGCTTCCTGTAGCCGCATGGCGTTCGTACTTAAATATGGAACTAACCATTCCAATTTTCGCTGTCTCTTATACACATCTCCGAGCCCACGAGACT
+
AAAAAFABDBABGGGGGGGGGGGHHHHGGHHGHHHHHHGGHHGHGHGEFGEFFFFDEFHHHGHHGHHHHGGFGGHHEFGGGEFHHHHHHHHHHHEHHHHHHHHHHHHHHHHHHHGGGGEGHGGGGHHHFHGHGHHGGGGGGGHECGGEGF
@M02034:409:000000000-BFKT7:1:1111:20240:5526 1:N:0:25
AAAGTCGAGGTGCCTAAAGTGGCAACCCAGACTAAGAAGAAGGTTGGTGGTGTAGAGCTTCCTGTAGCCGCATGGCGTTCGTACTTAAATATGGAACTAACCATTCCAATTTTCGCTGTCTCTTATACACATCTCCGAGCCCACGAGACT
+
AABBBFAA3>>AGFGGGFFFBGGHFDHEFGHGHHHHCDFH3CCGHHGGGG1BGHHGBFFEHHHHHHGHHGGGGGHHGGGGFG2FGHHHHGHHEBFGHBEGHHFHHGHH4GGFHHCEG/EHGFFGBGGHFHGHFHHFDFGGGGFGF?@FGH
@M02034:409:000000000-BFKT7:1:1111:10287:5549 1:N:0:25
AAAGTCGAGGTGCCTAAAGTGGCAACCCAGACTGAGAATTATGTTGGTGGTGTAGAGCTTCCTGTAGCCGCATGGCGTTCGTACTTAAATATGGAACTAACCATTCCAATTTTCGCTGTCTCTTATACACATCTCCGAGCCCACGAGACT
+
BBABBFBBBBABGGGGGGGFGGGHHGHGGHHGHHHGDGHHHGHHHHFFFGEFGHHHHHHHHHHHGHHHHGGGGGHHGGGGGGHHHHHFFHHHHHGHHHHGHHHHHHHHHHHHHHGGGGGGHGHHHHFFHHFHHHGFGCGGGGGGGCGGGH
@M02034:409:000000000-BFKT7:1:1111:24497:5564 1:N:0:25
AAAGTCGAGGTGCCTAAAGTGGCAACCCAGACTAGTAAGAATGTTTGG
+
CCCCDFCCDCBCGGGGGGGGGGGHHHHGGH2AGAFD5A555BGHF5AF
@M02034:409:000000000-BFKT7:1:1111:22351:5564 1:N:0:25
AAAGTCGAGGTGCCTAAAGTGGCAACCCAGACTAAGAATAAGGTTGGTGGTGTAGAGCTTCCTGTAGCCGCATGGCGTTCGTACTTAAATATGGAACTAACCATTCCAATTTTCGCTGTCTCTTATACACATCTCCGAGCCCACGAGACT
+
BBCCBFCBCB>AGGGGGGGGGGGFFHHGGHHGHHHHHHHHGHHGHHGGGGEFFGHHHHGHGHHHHHHHHGGGGGHHGGGGGGHHHHHGHHHHHHHFGHGFHHGHHHHGHHHHHHGGGGEDHHHHHHHHHFFHGHGHGGGGGGGGGCCEGH
@M02034:409:000000000-BFKT7:1:1111:21644:5566 1:N:0:25
AAAGTCGAGGTGCCTAAAGTGGCAACCCAGACTAAGTGTCGTGTTGGTGGTGTAGAGCTTCCTGTAGCCGCATGGCGTTCGTACTTAAATATGGAACTAACCATTCCAATTTTCGCTGTCTCTTATACACATCTCCGAGCCCACGAGACT
+
BBCCCFCCCBAAGGGGGGGGGGGHHHHGGHHGHHHHDGHHGGGHHHHEFGEGHHHHHHHHHHHHHHHHHGGGGGHHGGGGGGHHHHHGHHGHHHHFFHHFGHFHHHHGHHHHHHGGGGGHHHHHHHHHGHHHHHHFGG?FGGHGGGGFGG
@M02034:409:000000000-BFKT7:1:1111:25642:5567 1:N:0:25
AAAGTCGAGGTGCCTAAAGTGGCAACCCAGAGGTGTGGGGTTGGTGGTGTAGAGCTTCCTGTAGCCGCATGGCGTTCGTACTTAAATATGGAACTAACCATTCCAATTTTCGCTGTCTCTTATACACATCTCCGAGCCCACGAGACTAAG
+
ABBBAFCCCCBBGGGGGGGFGGGGGHHGGHGFFGHGGGGGGGGGGGGGGEHHDFGHHHHHHHGH@GEEGGGHHGFGGFEHGHHHHFGHHHHHHHHFFFGGHHFGHFGHHHH><?DEFHHHGGHFHEFHHHHHHEB@<CGHGGGGEDHGHG
@M02034:409:000000000-BFKT7:1:1111:18499:5573 1:N:0:25
AAAGTCGAGGTGCCTAAAGTGGCAACCCAGACTAGGTTGACTGTTGGTGGTGTAGAGCTTCCTGTAGCCGCATGGCGTTCGTACTTAAATATGGAACTAACCATTCCAATTTTCGCTGTCTCTTATACACATCTCCGAGCCCACGAGACT
+
BABCAFBCCCCCGGGGGGGGGGGHHHHGGHCGHGHGGBFHHHHHHHHEFGEFAEGBFGFHFGGHHHHGFGFEGGF1EAEGGFEGHGHFFHGFGG3@FHGHCF3GFHGGHHHHH4EGGGGGDBGFGHGGHFHFHHHHF@DGGGAFC//CAG
@M02034:409:000000000-BFKT7:1:1111:21046:5588 1:N:0:25
AAAGTCGAGGTGCCTAAAGTGGCAACCCAGACTCGGCCTCCGGTTGGTGGTGTAGAGCTTCCTGTAGCCGCATGGCGTTCGTACTTAAATATGGAACTAACCATTCCAATTTTCGCTGTCTCTTATACACATCTCCGAGCCCACGAGACT
+
BBBBBFBBBBABGGGGGGGGGGGHHHHGGGHGHHGGGGGHHGGGGCGFFGEGGHHHHHHHHHHHHHHHHGGGGGHHGGGGGGHHHHHHHHHHHHGFHHHHHHHHHHHHFHHHHHGGGGGFHHHHHHHHHHFHFGHHGCGGGGHGGGGGGH
@M02034:409:000000000-BFKT7:1:1111:20578:5589 1:N:0:25
AAAGTCGAGGTGCCTAAAGTGGCAACCCAGACTAGTGGGGGGGTTGGTGGTGTAGAGCTTCCTGTAGCCGCATGGCGTTCGTACTTAAATATGGAACTAACCATTCCAATTTTCGCTGTCTCTTATACACATCTCCGAGCCCACGAGACT
+
BBBBAFBABBABGGGGGFFEFFGHHHHGGHGGHHHGHHHGGGGGFCGAEGCCEGGFGGGGGFGGFGGGGGGGGGFFFFFFFFFFFFFFFFBFFFBFFFFEFFFFFFFFFFFFFBDFFFFFFFFFFFFFFFFFFFFFFAFFFFFFFFFFFF
@M02034:409:000000000-BFKT7:1:1111:9739:5596 1:N:0:25
AAAGTCGAGGTGCCTAAAGTGGCAACCCAGACTGGGAAGGGGGTTG
+
CCCCCFCABCBCGGGGGGGGGGGHHHHGGHHGH32A232BEGGG0E
@M02034:409:000000000-BFKT7:1:1111:12177:5602 1:N:0:25
AAAGTCGAGGTGCCTAAAGTGGCAACCCAGACTGTGTCTAATGTTGGTGGTGTAGAGCTTCCTGTAGCCGCATGGTGTTCGTACTTAAATATGGTACTAACCATTCCAATTTTCGCT
+
BCCCBFABCCCCGGGGGFGGGGGHHHHGGH22B3FFFBGG5DFG5GG22AEA13F5AB335BAAB5B53AE0E>?5B?>@>?21?FGE3FGB@344B4FG313B@BD44F3H44>/?
@M02034:409:000000000-BFKT7:1:1111:9970:5606 1:N:0:25
AAAGTCGAGGTGCCTAAAGTGGCAACCCAGACTAAGAAGCATGTTGGTGGTGTAGAGCTTCCTGTAGCCGCATGGCGTTCGTACTTAAATATGGAACTAACCATTCCAATTTTCGCTGTCTCTTATACACATCTCCGAGCCCACGAGACT
+
BABBBFBBBB>AGGGGGGGGGGFHGHHGGHGGHHHHGHHHHHHHHHHGGGEFGGGFHHHHHHHHHHHHHGGGGGHHGGGGGGHHHHHHHHHHHFGHHHHHHHHHHHGGDHHHHHGGGGEGHHHHHGHHFHHHHHGHGCFC@FHGGCGGGH
@M02034:409:000000000-BFKT7:1:1111:11401:5607 1:N:0:25
AAAGTCGAGGTGCCTAAAGTGGCAACCCAGACTGCGGCGGCTGTTGGTGGTGTAGAGCTTCCTGTAGCCGCATGGCGTTCGTACTTAAATATGGAACTAACCATTCCAATTTTCGCTGTCTCTTATACACATCTCCGAGCCCACGAGACT
+
AABBADAABAABGGGFGGGGFGGHHHHGGHHGHHHGGCGGGGGGHHHEEFEGHHGHGGHHGHHHFGGFHEG?EGHFGGGGGGGHHHDGFHHHHHHEHHFFGHEGHFDFGHHHHHGGGGGFHGHHHHGFGHGHGHFGDA?-@EGGGDGG?G
@M02034:409:000000000-BFKT7:1:1111:9863:5612 1:N:0:25
AAAGTCGAGGTGCCTAAAGTGGCAACCCAGACTAAGAATAATGTTGGTGGTGTAGAGCTTCCTGTAGCCGCATGGCGTTCGTACTTAAATATGGAACTAACCATTCCAATTTTCGCTGTCTCTTATACACATCTCCGAGCCCACGAGACT
+
BBBBBFBBBBBBGGGGGGGGGGGHGHHGGHHGHHHHHHHHHGHHHHHGGGEFGHHHHHHHHGHHHGHHHGGGGGHHGGGGGGHHHHHHHHHHHHGFHHGHHHHHHHHH?GGHHHGGGGGFHHHHGHHHEGFHGHHHGGGGGGGGGGGGGH
@M02034:409:000000000-BFKT7:1:1111:15796:5612 1:N:0:25
AAAGTCGAGGTGCCTAAAGTGGCAACCCAGACTAAGGAGCATGTTGGTGGTGTAGAGCTTCCTGTAGCCGCATGGCGTTCGTACTTAAATATGGAACTAACCATTCCAATTTTCGCTGTCTCTTATACACATCTCCGAGCCCACGAGACT
+
BBCCAFBCBBAAGGGGGGGGGGGHHHHGGHHGHHHHFDGHHFHHHHHGGGEFGHHHGHHHHHHHHHHGHGGGGGHHGEGGGFHHHHHHHHHHHHHGHGHHHGGHGHHHFHHHGHGGGGFHHGGHHHHGHHEFHHHHGGGGFGHGCDGGGH
@M02034:409:000000000-BFKT7:1:1111:10709:5614 1:N:0:25
AAAGTCGAGGTGCCTAAAGTGGCAACCCAGACTGGGGTTTGGGTTGGTGGTGTAGAGCTTCCTGTAGCCGCATGGCGTTCGTACTTAAATATGGAACTAACCATTCCAATTTTCGCTGTCTCTTATACACATCTCCGAGCCCACGAGACT
+
AABBBFBBBBAAGGGGGGGFGGGHGHHGGHHGHHHHGEEGGGEGGGGEFGEFFFHHHHHHHGHHHHHHHGGGGGHHGGGGGGHHHHHHHHGHHGFGFHHHHHHHHHHGGHHHHHGGGGGFHHHHHHHHHHEGFHFHGCGCGGHGGGGGGH
@M02034:409:000000000-BFKT7:1:1111:9877:5623 1:N:0:25
AAAGTCGAGGTGCCTAAAGTGGCAACCCAGACTAAGAATAATGTTGTTGGTGTAGAGCTTCCTGTAGCCGCATGGCGTTCGTACTTAAATA
+
BBBBBFABDDBBGGGGGGGFGGGGHHHGGEHGHFFE35F55GDGDFB222BAABG55ADF5GF5F5FEDAE0FEFA0?EFD1?FGFFF34B
@M02034:409:000000000-BFKT7:1:1111:11398:5624 1:N:0:25
AAAGTCGAGGTGCCTAAAGTGGCAACCCAGACTGCGGCGGCTGTTGGTGGTGTAGAGCTTCCTGTAGCCGCATGGCGTTCGTACTTAAATATGGAACTAACCATTCCAATTTTCGCTGTCTCTTATACACATCTCCGAGCCCACGAGACT
+
BCBCCFABCBABGGGGGGGGGGGHHHHGGHHGHHGGGGGGGGGHHFHGGGEFGHHGHFHHHHHHHHFGHEFGGGHHGFFGGGHHHHGGHHHGHGFHHHGHHHHHHHHHHHHHHHGGG?AFHFHHHGHHFHFEFFFFG>-AFEHGGGGGGG
@M02034:409:000000000-BFKT7:1:1111:12178:5625 1:N:0:25
AAAGTCGAGTTGCCTAAAGTGGCAACCCAGACTGTTTAG
+
AABABFABB4>FFFGGCFGGFGGHHHHGGGHGGGG5555
@M02034:409:000000000-BFKT7:1:1111:22024:5632 1:N:0:25
AAAGTCGAGGTGCCTAAAGTGGCAACCCAGACTATGTAGATTGTTGGTGGTGTAGAGCTTCCTGTAGCCGCATGGCGTTCGTACTTAAATATGGAACTAACCATTCCAATTTTCGCTGTCTCTTATACACATCTCCGAGCCCACGAGACT
+
BBBBBFABBBAAGGFGFGGGGGGHHHHG2CGGHFH55DG5BFEGF222B2EBB3F5DADF5BGHHB5G3EEGGGC1E1>1E?2?EGHF3GGFF333BBEG3?3BFEDF?FDGFB/EGDEDHHFF4FFE4G2?FDHFG?<BDFF<B/A/EH
@M02034:409:000000000-BFKT7:1:1111:15992:5634 1:N:0:25
AAAGTCGAGGTGCCTAAAGTGGCAACCCAGACTGAGTAGCAGGTTGGTGGTGTAGAGCTTCCTGTAGCCGCATGGCGTTCGTACTTAAATATGGAACTAACCATTCCAATTTTCGCTGTCTCTTATACACATCTCCGAGCCCACGAGACT
+
BBABBFBBDDABGGGGGGGGGFFHGEHFGGGGFGCFDFGF5GHGGFGFGCG1ABBAAGFE5FHHF5EFGGGFGGGFGEF1?EBCGGHGFHGHGFFEHGHG3F3FFBGFHGFFGEEGGF??B?FFHBD3BCFCFHHFD@?C@FCFFDCFFF
@M02034:409:000000000-BFKT7:1:1111:16133:5635 1:N:0:25
AAAGTCGAGGTGCCTAAAGTGGCAACCCAGACTAATCCGACTGTTGGTGGTGTAGAGCTTCCTGTAGCCGCATGGCGTTCGTACTTAAATATGGAACTAACCATTCCAATTTTCGCTGTCTCTTATACACATCTCCGAGCCCACGAGACT
+
AABBAFBB@2>AGFGGGFBGGFFHHHHEFHHGFHHHHHGGGCFGHFEBFGEEAFHFHFHGFFGFBFGFHFEEFGHGEBE1EEFHHHHGDFFHGHGFGFHGHADGHGEFFFGFHHE/?E/DE?GHHHG3BCFHFGGHDGG//CCGGGGDDF
@M02034:409:000000000-BFKT7:1:1111:16667:5636 1:N:0:25
AAAGTCGAGGTGCCTAAAGTGGCAACCCAGACTAAGAATAATGTTGGTGGTGTAGAGCTTCCTGTAGCCGCATGGCGTTCGTACTTAAATATGGAACTAACCATTCCAATTTTCGCTGTCTCTTATACACATCTCCGAGCCCACGAGACT
+
BABBAFBCCCBBGGGGGGGGFGGHHHHGGHHGHHHHHHHHHHHHHHHEFGAABGHHHHHHHHHHHHHHHGGGGGHHGFGGGGHHHHHHHHHHHHHGHHGGHHFHHHHHGHHHHFGDFGGHGEHHHHHHHFHHHHHFFCGCCGHGGGGGGH
@M02034:409:000000000-BFKT7:1:1111:7999:5638 1:N:0:25
AAAGTCGAGGTGCCTAAAGTGGCAACCCAGACTAGGTGGCCTGTTGGTGGTGTAGAGCTTCCTGTAGCCGCATGGCGTTCGTACTTAAATATGGAACTAACCATTCCAATTTTCGCTGTCTCTTATACACATCTCCGAGCCCACGAGACT
+
BABCCFCBCCABGGGGGGGGGGGHHHHGGHHGHGHHBFFHHHGHHHHGGGEFFGHHGHHHHHHHGHHHHGGEGGHHGGGGGEHHHHHHGHGHHGHHGHHGFHFHHHHHHHHHHGGGGGFHHHHHHHHHFHHHHHFFGG/<@FEEGGCFGH
@M02034:409:000000000-BFKT7:1:1111:20443:5641 1:N:0:25
AAAGTCGAGGTGCCTAAAGTGGCAACCCAGACTAATTCTACGGTTGGTGGTGTAGAGCTTCCTGTAGCCGCATGGCGTTCGTACTTAAATATGGAACTAACCATTCCAATTTTCGCTGTCTCTTATACACATCTCCGAGCCCACGAGACT
+
BBCBBFCCCCABGGGGGGGFGGGHHHHGGHHGHHHHHHHHHGGGGGGGFGEFGHHHHGHHHHHHHHHHHGGGGGHHGGGGGGHHHHHHHHHHHHHGGHGHHHHHHFFHHHHHHEFFGGGHHGHHHHHHFHFHFFGHGDGGCGHGGGGGGH
@M02034:409:000000000-BFKT7:1:1111:16677:5651 1:N:0:25
AAAGTCGAGGTGCCTAAAGTGGCAACCCAGACTAAGAATAATGTTGGTGGTGTAGAGCTTCCTGTAGCCGCATGGCGTTCGTACTTAAATATGGAACTAACCATTCCAATTTTCGCTGTCTCTTATACACATCTCCGAGCCCACGAGACT
+
BBBBBFBBB@AAGGGGGCGGGGGGHHHGGH2FHCDGDGHFBGFHF52FE2EF1AG55ADFDGHHA5BBF1EEFGHFGEEGGFFGHHHGFGGHBF33FGHG@EDGFFHE4BGHHE/EEEEF4FFDFGFFHHHHHHHFG??DCGHGC@DEGG
@M02034:409:000000000-BFKT7:1:1111:12465:5654 1:N:0:25
AAAGTCGAGGTGCCTAAAGTGGCAACCCAGACTAGGATGAAGGTTGGTGGTGTAGAGCTTCCTGTAGCCGCATGGCGTTCGTACTTAAATATGGAACTAACCATTCCAATTTTCGCTGTCTCTTATACACATCTCCGAGCCCACGAGACT
+
BBCCCFCCCCBCGGGGGGGGGGGHHHHGGHHGHHHHHHHHHHHHGHGGGGGFGHHHHHHHHHHHHHHHHGGGGGHHGGGGGGHHHHHHHHHHHFHGHHHGHHHHHHHHHHHHHHGGGGGGHHHHHHHHHHGGHHHFGDGGGGHGGGGGGH
@M02034:409:000000000-BFKT7:1:1111:7710:5654 1:N:0:25
AAAGTCGAGGTGCCTAAAGTGGCAACCCAGACTATGAAGAAGGTTGGTGGTGTAGAGCTTCCTGTAGCCGCATGGCGTTCGTACTTAAATATGGAACTAACCATTCCAATTTTCGCTGTCTCTTATACACATCCCGAGCCCACGAGACTA
+
CBBCCFBBBCABGGGGGGGGGGGHGHHGGHHGHHGHHHHHHHGHGHGGGGGFHHHGHHHHHHHHHHHHHGGGGGHHGGGGGGGHHHHHHHHHHHHGGHGHHGHHHHHHHHHHHFGGGGGHGHHHFHHHFHHHHFHG?CFGGHGG/AEFHF
@M02034:409:000000000-BFKT7:1:1111:8348:5663 1:N:0:25
AAAGTCGAGGTGCCTAAAGTGGCAACCCAGACTTGTATTAGGGTTGGTGGTGTAGAGCTTCCTGTAGCCGCATGGCGTTCGTACTTAAATATGGAACTAACCATTCCAATTTTCGCTGTCTCTTATACACATCTCCGAGCCCACGAGACT
+
BABBBFBBBBBBGGGGGGGGGGFHHFFGGGHGFHH5DGHHHHGFGGCEFGGGHHHGHHHHHHHHHHHHHGGGGGHGGFGGGFHHHHHFHHGHHHHHHHGHHHHHHHFHHGGHHHGFGEFFHHHHHHHHDGHHHHHHGDCGGGHGGCCEDF
@M02034:409:000000000-BFKT7:1:1111:18035:5666 1:N:0:25
AAAGTCGAGGTGCCTAAAGTGGCAACCCAGACTGGTACTCATGTTGGTGGTGTAGAGCTTCCTGTAGCCGCATGGCGTTCGTACTTAAATATGGAACTAACCATTCCAATTTTCG
+
BCCCAFCCBBBBGGGGGGGGGGGHHHHGGHHGBAGHDAGE5FGHFG22A2FFA3F5AABB5BEF5AD5B1E0EE?1>1>FFE2??GGGEFHEG333FEFHE13??F44B4GGHDE
@M02034:409:000000000-BFKT7:1:1111:13775:5687 1:N:0:25
AAAGTCGAGGTGCCTAAAGTGGCAACCCAGACTCAGCCGAATGTTGGTGGTGTAGAGCTTCCTGTAGCCGCATGGCGTTCGTACTTAAATATGGAACTAACCATTCCAATTTTCGCTGTCTCTTATACACATCTCCGAGCCCACGAGACT
+
A?AA1DAADD>AGGGGGGGEAA0FGEGGGACFHHEFGGGGEGHGHHAEEFEFEDGDGHDFHHFFABFFGEEGGGGGE?EEE?EFF@DFFHFGHDGB1GHHFFFGHHGE2EHFFHGEGEEBDGGHGGD22<FGCGHE?CCC/FHGGC/AED
@M02034:409:000000000-BFKT7:1:1111:5747:5698 1:N:0:25
AAAGTCGAGGTGCCTAAAGTGGCAACCCAGACTACTCCGCGTGTTGGTGGTGTAGAGC
+
BBBBBFBBBDBBGGGGGGGGGGGGGGGGGGADHCCGEBDC2AAEAF1AA?EA13F5A5
@M02034:409:000000000-BFKT7:1:1111:14749:5718 1:N:0:25
AAAGTCGAGGTGCCTAAAGTGGCAACCCAGACTAATACGCAGGTTGGTGGTGTAGAGCTTCCTGTAGCCGCATGGCGTTCGTACTTAAATATGGAACTAACCATTCCAATTTTCGCTGTCTCTTATACACATCTCCGAGCCCACGTGACT
+
BBBCBFCCCCBBGGGGGGGGGGGHHHHGGHHGHHHHHHHGGGFHHHGEEEEFFHHHHHHHHHHGGHGGHEFGGGHHGFGGGEHHHHHGHHHHHHHGHHHGHHGHHHHGHHHHHHGGGGGFHHHHHHHHHGFHHHHGFCFGGGHEGGHHGH
@M02034:409:000000000-BFKT7:1:1111:10028:5726 1:N:0:25
AAAGTCGAGGTGCCTAAAGTGGCAACCCAGACTCTGTTTGAGGTTGGTGGTGTAGAGCTTCCTGTAGCCGCATGGCGTTCGTACTTAAATATGGAACTAACCATTCCAATTTTCGCTGTCTCTTATACAGATCTCC
+
BBBBBFA3DAABGGGG4BGGGGGHGEGGGHGFHBAGAFGF5AFHEGE2AEEFF3F5D5FGDGGG55D5BBE0BEE1>ECCEEB1?FEG3BF4B333BBEC303B?4FB4E?GBB</EE<3B?B?B???B33BFDF?
@M02034:409:000000000-BFKT7:1:1111:10048:5726 1:N:0:25
AAAGTCGAGGTGCCTAAAGTGGCAACCCAGACTCTGTTTGAGGTTGGTGGTGTAGAGCTTCCTGTAGCCGCATGGCGTTCGTACTTAAATATGGAACTAACCATTCCAATTTTCGCTGTCTCTTATACACATCTCCGAGCCCACGAGACT
+
CCCBCFCCCCAAFGGGGFGFGGGHHHFGGHHGHHHHHGHB5FGFAGEEFGGGF3GFHGHHEHHHBDFFFCGFGGHFGGFCEEFGFFF3GGHHHF33GGHGCABGGEF4BGDHHHCEGDEDEFFG4DGFFCFHGFD2<<<@CE/C@/@D?G
@M02034:409:000000000-BFKT7:1:1111:9097:5736 1:N:0:25
AAAGTCGAGGTGCCTAAAGTGGCAACCCAGACTATGCAGAAGGTTGGTGGTGTAGAGCTTCCTGTAGCCGCATGGCGTTCGTACTTAAATATGGAACTAACCATTCCAATTTTCGCTGTCTCTTATACACATCTCCGAGCCCACGAGACT
+
BBBBBFAADBAAGGGGGGGGGGCFFHHGGHHGHHHHHHGHHHHHHHGGFGBFHHHHHHHHHHHHHHHGHGGGGGHHGEEGGGHHHHHHHHHHHGGHGHHHHHGHHGHHHHHHHFGGGGGHHHHHHHHHHHGHHHGHGGCFGGHGG?DGGH
@M02034:409:000000000-BFKT7:1:1111:23919:5739 1:N:0:25
AAAGTCGAGGTGCCTAAAGTGGCAACCCAGACTATTAAGAATGTTGGTGGTGTAGAGCTTCCTGTAGCCGCATGGCGTTCGTACTTAAATATGGAACTAACCATTCCAATTTTCGCTGTCTCTTATACACATCTCCGAGCCCACGAGACT
+
BBBCCFCCCBAAGGGGGGGGFGGGHHHGGHHGHHHHHHFHHGHFHHGEGGGGHHHHGHHHHHHHHHHGHGGGGEHHGGGGGGHHHHHHHHHHHHGGGFHGHHGHHHHGFGHHHHGGGGGFHHHHHHGHHHHGHHEFGGGGGGHGG@DEDH
@M02034:409:000000000-BFKT7:1:1111:13418:5744 1:N:0:25
AAAGTCGAGGTGCCTAAAGTGGCAACCCAGACTGAGTAGGTGGTTGGTGGTGTAGAGCTTCCTGTAGCCGCATGGCGTTCGTACTTAAATATGGAACTAACCATTCCAATTTTCGCTGTCTCTTATACACATCTCCGAGCCCACGAGACT
+
BBCBBFCCDBBAGGGGGGGFGGGHHHHGGGHGHHBFHHGHGHGGGDCGGGGBGHHFFFHHHHHHHHHHHGGGGGHHGEFGGGGGHHHHHHHHHBFHHHHHHGHFHHHEFHHHHD/EGEEGHHHHHFFHHHHHHHGGG//BDFCFFGGGFH
@M02034:409:000000000-BFKT7:1:1111:13025:5750 1:N:0:25
AAAGTCGAGGTGCCTAAAGTGGCAACCCAGACTAGTATGTATGTTGGTGGTGTAGAGCTTCCTGTAGCCGCATGGCGTTCGTACTTAAATATGGAACTAACCATTCCAATTTTCGCTGTCTCTTATACACATCTCCGAGCCCACGAGACT
+
BAABBFBBBBABGGGGGGGGGGGHFHHGGHHGHHHHHHGHHHFHHHHGGGGFGHHHHHHHHHHHHHHHHGGGGGHHGGGGGGHHHHHHHHHHHFHGHHHHHHHHHHHGGHGHHHGGGGGHHGHHGHHHHHGHHHHHGG@FGGHGGGGGGH
@M02034:409:000000000-BFKT7:1:1111:14915:5754 1:N:0:25
AAAGTCGAGGTGCCTAAAGTGGCAACCCAGACTCCTTCGCTGGTTGGTGGTGCAGAGCTTGCTGTAGCCGCATGGCGTTCGTACTTAAATATGGTACTAACCTTTCCAATTTTCGCTGTCTCTTATACACATCTCCG
+
CBCCCFBCCCAAGGGGGGGGGGGHHHHGGHHGHHFHDFFE2EEH3EEEAEGC33F5AA3B3AAGB5A53?E0EA11>>/?>?2?FEGHH4F@BB44F4GG303BF3G44BFHB4>/????33B?D?G3F2B2F3F2?
@M02034:409:000000000-BFKT7:1:1111:23060:5755 1:N:0:25
AAAGTCGAGGTGCCTAAAGTGGCAACCCAGACTGATAAGAAGGTTGGTGGTGTAGAGCTTCCTGTAGCCGCATGGCGTTCGTACTTAAATATGGAACTAACCATTCCAATTTTCGCTGTCTCTTATACACATCTCCGAGCCCACGAGACT
+
AAAAAFAA@DAA1GDGGBGEGCFB1GFFCHGGHHGGHHFDFGAGFHGFFGEFGHHAFGHHGHHGHHHFHGEEEEHFEGGFEEFHHGFFHHGHFBGGFHFGFHHHHHHHFGHHHGECEEEDHDGHHHBHBGFHHH1FE<@/BEGEC<CGGF
@M02034:409:000000000-BFKT7:1:1111:6127:5757 1:N:0:25
AAAGTCGAGGTGCCTAAAGTGGCAACCCAGACTAAGAATCATGTTGGTGGTGTAGAGCTTCCTGTAGCCGCATGGCGTTCGTACTTAAATATGGAACTAACCATTCCAATTTTCGCTGTCTCTTATACACATCTCCGAGCCCACGAGACT
+
BBBBBFAAD>AAEGGGGGGGGGEHFHFFGHHGGHGG3FGHHGHFGGHGFGAFHFGGGFGHFHHHGGHFHE?EEEHFEGCFFGGHHHFFBF4FGGFFFFF3EGF3F4BFGGGGGGC/?EFGHGFGBGFGBF2BGGF2C/C<BFAAB/@EDG
@M02034:409:000000000-BFKT7:1:1111:18639:5762 1:N:0:25
AAAGTCGAGGTGCCTAAAGTGGCAACCCAGACTCCTCCTCCTGTTGGTGGTGTAGAGCTTCCTGTAGCCGCATGGCGTTCGTACTTAAATATGGAACTAACCATTCCAATTTTCGCTGTCTCTTATACACATCTCCGAGCCCACGAGACT
+
BBBCBFCCCCBCGGGGGGGGGGGHHHHGGHHGHHHHHHHHHHHHHHHGGGFFFHHHHHHHHHHHGGHHHGGGGGHHGGGGGFHHHHHHHHHHHHHGHHHHHHHHHHHGHHHHHHGGGGGHHHHHHHHHHHHHHHHHGGGGGGHGGGGGGH
@M02034:409:000000000-BFKT7:1:1111:11372:5779 1:N:0:25
AAAGTCGAGGTGCCTAAAGTGGCAACCCAGACTACGCCTCCGGTTGGTGGTGTAGAGCTTCCTGTAGCCGCATGGCGTTCGTACTTAAATATGGAACTAACCATTCCAATTTTCGCTGTCTCTTATACACATCTCCGAGCCCACGAGACT
+
BCCBAFABCCBCGGGGGGGGGGGHHHHGGHHGHHH?EGHGHCGGAGCEF?EFAFHFFDHHBGHHEEGFHGGGGGGFGAEFEFFCGHHHGHFHH3FDGHHHFGEGHGHHHHHHHHGGGDAGHHHHHHHHHGHHHHHGG@FGCGHG@G?DDG
@M02034:409:000000000-BFKT7:1:1111:8191:5783 1:N:0:25
AAAGTCGAGGTGCCTAAAGTGGCAACCCAGACTAGGGGGTTTGTTGGTGGTGTAGAGCTTCCTGTAGCCGCATGGCGTTCGTACTTAAATATGGAACTAACCATTCCAATTTTCGCTGTCTCTTATACACATCTCCGAGCCCACGAGACT
+
ABBABFAADBAAGGGGGGGGGGGHHHHGGHCCAGHCHG?EABEGGG1E11EFAAGFGFFGEHHEFGFFEAEEFEGGCEEFGDBHHHHFFHHHGF33FGHHH0FGFFGBFGFGFF/CE??B?FF>D>@F>F2@GHHFGFGGGGHGGGGDGH
@M02034:409:000000000-BFKT7:1:1111:15775:5787 1:N:0:25
AAAGTCGAGGTGCCTAAAGTGGCAACCCAGACTTATTTGAGTGTTGGTGGTGTAGAGCTTCCTGTAGCCGCATGGCGTTCGTACTTAAATATGGAACTAACCATTCCAATTTTCGCTGTCTCTTATACACATCTCCGAGCCCACGAGACT
+
BBCCBFBCCCCCGGGG4GGGGGFFHHHGGHHGHHHHFFHHGHHHHHHGAEEFEFHFFDGG5FGHGFGFHGGFFEGFFAEGGEGHHHHHHHHHGD@3GHBHBFDGHHGHHHHHHHGFGEEGHBGGGHHHHFGHHFHEGFGG/FEFCGGDEF
@M02034:409:000000000-BFKT7:1:1111:12222:5787 1:N:0:25
AAAGTCGAGGTGCCTAAAGTGGCAACCCAGACTTTGTTGGTGGTTGGTGGTGTAGAGCTTCCTGTAGCCGCATGGCGTTCGTACTTAAATATGGAACTAACCATTCCAATTTTCGCTGTCTCTTATACACATCTCCGAGCCCACGAGACT
+
BCBCCFBACCBCGGGGGGGGGGGHHHHGGHHGGHHHHHHHGGGGFGCGGGEFGFHHHHHHHHHGFGHHGGGGGGHHGGGGGGHHHHGHFHHHHGHHGHGHHHHHHHHHFHHHHHGGGGGFHHHHEHGGFHGHHFHHGGGGGGHGGFGGGH
@M02034:409:000000000-BFKT7:1:1111:14084:5791 1:N:0:25
AAAGTCGAGGTGCCTAAAGTGGCAACCCAGACTTCTGCTAAGGTTGGTGGTGTAGAGCTTCCTGTAGCCGCATGGCGTTCGTACTTAAATATGGAACTAACCATTCCAATTTTCGCTGTCTCTTATACACATCTCCG
+
BBCCBFCCDDBBGGGGGGGGGGGHHHHGGHHGHF5GGFHFBGHHFBAECEEEA3F5DAAF5FFG5AF5AEE0FEF1E?>FDFC??GGHGGFFDF33FGGH@03BF4F44FBGG4E<EDE?F4DEBEF4H?G?GDH2<
@M02034:409:000000000-BFKT7:1:1111:16574:5796 1:N:0:25
AAAGTCGAGGTGCCTAAAGTGGCAACCCAGACTCCTCCGCCTGTTGGTGGTGTAGAGCTTCCTGTAGCCGCATGGCGTTCGTACTTAAATATGGAACTAACCATTCCAATTTTCGCTGTCTCTTATACACATCTCCGAGCCCACGAGACT
+
BBCCAFCCCBABGGGGGGGGGGGHHHHGGHHGHHHHHHGGGGHHHHHGEGAFFGHHHHHHHHHHHHHHHGGGGGHHGFGGGGHHHHHHHHHHHHHGGHHGHHGHHHGGHHHHHHGGGGGGHHHHHHHHHGGHHHHHGCGGGGHGGGCFGH
@M02034:409:000000000-BFKT7:1:1111:15760:5796 1:N:0:25
AAAGTCGAGGTGCCTAAAGTGGCAACCCAGACTTATTTGAGTGTTGGTGGTGTAGAGCTTCCTGTAGCCGCATGGCGTTCGTACTTAAATATGGAACTAACCATTCCAATTTTCGCTGTCTCTTATACACATCTCCGAGCCCACGAGACT
+
AABBAFBCCCACGGGGGGGGGGGHHHHGGHHGHHHHHHHHGHHHHHHGFGGFGGHGHHHHHHHHGHHHHGGGGGHHGGGGGEHHHHHHHGHHGGGFHHHHHHHHHHHGHHHHHHGGGGGHHGHHHHGHHHFHHHFHGCGGGGHGGGGCFH
@M02034:409:000000000-BFKT7:1:1111:20797:5799 1:N:0:25
AAAGTCGAGGTGCCTAAAGTGGCAACCCAGACTTATTTTGTGGTTGGTGGTGTAGAGCTTCCTGTAGCCGCATGGCGTTCGTACTTAAATATGGAACTAACCATTCCAATTTTCGCTGTCTCTTATACACATCTCCGAGCCCACGAGACT
+
BCBCCFCCCCAAGGGGGGGGGGGHHHHGGHCFHHHHHHGHGHGHFGGGGGEFGHHFHHHHGHHHHGHHHGGGGGHHGGGGGGHGHHHHHHHHHHGFHHGHHHGHHHHHFHHHHHGGGGGGHHHHHHHHHHFHHGHHG?FGGGHGGGGGGH
@M02034:409:000000000-BFKT7:1:1111:14087:5810 1:N:0:25
AAAGTCGAGGTGCCTAAAGTGGCAACCCAGACTTCTGCTAAGGTTGTTGGTGTAGAGCTTCCTGTAGCCGCATGGCGTTCGTACTTAAATATGGAACTAACCATTCCAATTTTCGCTGTCTCTTATACACATCTCCGAGCCCACGAGAC
+
AA33AF3AD@AAGGGGFBGFGGGHGHHGGAGGFGHGGHHGHFF5BG22FAEFGFHFHFGFHHHGFG5GGEEEEGHHGGGGG>GHHHHHHHHFF3B@CFFFGFD?3EG4BFFHGHCEFE?FGFGE444B4F22FGGFD@@>DGHGCC/?A
@M02034:409:000000000-BFKT7:1:1111:7859:5820 1:N:0:25
AAAGTCGAGGTGCCTAAAGTGGCAACCCAGACTTAGAGGTGGGTTGGTGGTGTAGAGCTTCCTGTAGCCGCATGGCGTTCGTACTTAAATATGGAACTAACCATTCCAATTTTCGCTGTCTCTTATACACATCTCCGAGCCCACGAGACT
+
BBBBBFBBBBBAGGGGGGGGGGGHHHHGGHHGHHHHHHHFGGGGGG?GGGFFGHFHHHHHGHHHHHHGHGGGGGHHGGGGGFHHHHHGHHHHHHHHHHHHHHHHHHHHHHHHHHGGGG/GHHHHHHHHHHHHHFFHG?CFGGHFGCCDGH
@M02034:409:000000000-BFKT7:1:1111:6948:5822 1:N:0:25
AAAGTCGAGGTGCCTAAAGTGGCAACCCAGACTAAGAAGAAGGTTGGTGGTGTAGAGCTTCCTGTAGCCGCATGGCGTTCGTACTTAAATATGGAACTAACCATTCCAATTTTCGCTTCTCTTATACACATCTCCGAGCCCACGAGACTA
+
BBBBBFBBBBABGGGGGGGGGGFHHHHGGHHGHHHHHHHHHHHHHHCGGGGFGHHHBGGHHHHHHHHHHGGGGGHHGGGGGGHHHHHHHHGHHHHFFHGGHHGHFHHHHHHHHHGGGHGHHHHHHHHHHGHGHHHGGGGGFHGGGFEEHG
@M02034:409:000000000-BFKT7:1:1111:16761:5825 1:N:0:25
AAAGTCGAGGTGCCTAAAGTGGCAACCCAGACTCAGAATCAGGTTGGTGGTGTAGAGCTTCCTGTAGCCGCATGGCGTTCGTACTTAAATATGGAACTAACCATTCCAATTTTCGCTGTTCTTATACACATCTCCGAGCCCACGAGACTA
+
AABB>DAAD?AAFFFGGGFFFBFGHHHGDHGGHHHGHHGHHF3DGHE22AE1BFFGFFDGBBHHAFFAFE?>EEFF@AEGEEGGFGHHHGFHGF3B3FDFCGFHEHHFFDGFFFEEGGAEHHHFHHHHEHHHGGGEG@DBFEFG//AD1F
@M02034:409:000000000-BFKT7:1:1111:17248:5835 1:N:0:25
AAAGTCGAGGTGCCTAAAGTGGCAACCCAGACTAAGACTAATGTAGGTGGTTTAGTGCTTTCTGTAGCCGCAT
+
A@BBABAAD2ABFGGGCCAGGGEGHHHGGHG2GHFC33BA3DAG5D3B3FE213D55B555B5AB555BAE0A
@M02034:409:000000000-BFKT7:1:1111:12311:5835 1:N:0:25
AAAGTCGAGGTGCCTAAAGTGGCAACCCAGACTAAGAAGAAGGTT
+
A1>1ADAA?D>ACBGGGGGGGDFBFGFCEGGGFFFADEA1GCEHG
@M02034:409:000000000-BFKT7:1:1111:21539:5838 1:N:0:25
AAAGTCGAGGTGCCTAAAGTGGCAACCCAGACTAGGGGTTGGGTTGGTGGTGTAGAGCTTCCTGTAGCCGCATGGCGTTCGTACTTAAATATGGAACTAACCATTCCAATTTTCGCTGTCTCTTATACACATCTCCGAGCCCACGAGACT
+
AABBBFAA@DABGGGGGGGGGFFGHHHGGGHGHHHFEEEEGGGGGGGEFEAFGHHHHEHHHGHHHFHFHGGGFGHHGEFFGF2GFFHEFHHHHHHHHHHHHHHHHHEHHHHHHGEGFGDFFHGHFGFGFGGHHHHFGGGFG<GFCCCGGH
@M02034:409:000000000-BFKT7:1:1111:24225:5839 1:N:0:25
AAAGTCGAGGTGCCTAAAGTGGCAACCCAGACTAATGATCCTGTTGGTGGTGTAGAGCTTCCTGTAGCCGCATGGCGTTCGTACTTAAATATGGAACTAACCATTCCAATTTTCGCTGTCTCTTATACACATCTCCGAGCCCACGAGAC
+
BBBBAFBABBBCGGGGGGGGGGGHHHHGGHHGHBHHH55D55BFGHHGGGEFHHHHHHHHHHHHHHHHHGGGFGHHGEFGGGHHHHHHHHGHHHGFGFFHHHGHGHHHHHHHHHGGGGFHHHHHHHHHH3GHHHGHG?FGGGHGGCCGG
@M02034:409:000000000-BFKT7:1:1111:10721:5840 1:N:0:25
AAAGTCGAGGTGCCTAAAGTGGCAACCCAGACTACTGGGTGTGTTGGTGGTGTAGAGCTTCCTGTAGCCGCATGGCGTTCGTACTTAAATATGGAACTAACCATTCCAATTTTCGCTGTCTCTTATACACATCTCCGAGCCCACGAGACT
+
AABCCFCCCCBCGGGGGGGGGGGHHHGGGHHGHHHHHHHBEEGHHHHGFGFFHHHHHHHHHHHHGHHHHGGEGGHGGGGGGFHHHHHGHHHHHHHHHHGGHHGHHHGHGHHHHHGGGGFHHHHHGHFHFHFHHHHGG@CCGGHGGGCGGH
@M02034:409:000000000-BFKT7:1:1111:8724:5842 1:N:0:25
AAAGTCGAGGTGCCTAAAGTGGCAACCCAGACTAATAGGGGGGTTGGTGGTGTAGAGCTTCCTGTAGCCGCATGGCGTTCGTACTTAAATATGGAACTAACCATTCCAATTTTCGCTGTCTCTTATACACATCTCCGAGCCCACGAGACT
+
BBBBBFBBBBABGGGGGGGFGGGHHHHGGHHGHHGHGHGGGGGE@DCDFG<??GHHHHHHHHHHGHHFHFGGGGHHGGGGGDHHHHHGHHGHHHHFFHGHHHGHHHHHFHHBGHGGGGGGGGFFFGFGFFBFBFFFDDGAGEFEFFFFFF
@M02034:409:000000000-BFKT7:1:1111:12667:5844 1:N:0:25
AAAGTCGAGGTGCCTAAAGTGGCAACCCAGACTAAGCCTTATGTTGGTGGTGTAGAGCTTCCTGTAGCCGCATGGCGTTCGTACTTAAATATGGAACTAACCATTCCAATTTTCGCTGTCTCTTATACACATCTCCGAGCCCACGAGACT
+
AABCAFAABBBCGGGGGGGGGGGHHHHGGHHGHHGHGGHF3DGDAGHGFGEFGGHGFHHHFHHFHHHFFFFGGGHGGEEGGGHHFHHFHHHHGHDBFFF331BFFFFDGGFHHHGGGGFFFEGHGGFFFGEHFHBFD/CCD/FA/ACFCH
@M02034:409:000000000-BFKT7:1:1111:6286:5844 1:N:0:25
AAAGTCGAGGTGCCTAAAGTGGCAACCCAGACTCCTTCGCCGGTTGGTGGTGTAGAGCTTCCTGTAGCCGCATGGCGTTCGTACTTAAATATGGAACTAACCATTCCAATTTTCGCTGTCTCTTATACACATCTCCGAGCCCACGAGACT
+
BBBBBF@B3D2AGGGGGGGGGGGHHHHGGHAFFFH355FE22EE10AEF?FFFGFFGGHHFFHFFBGFB1EEFEFFGEEGFFHEGHGFGGGFD3??FGHB3?FGHHHFDFGHHF/?EDAFGHGDFG2@FB1FGHFFC<//@FHGG-->C>
@M02034:409:000000000-BFKT7:1:1111:10338:5848 1:N:0:25
AAAGTCGAGGTGCCTAAAGTGGCAACCCAGACTAAGTATAAGGTTGGTGGTGTAGAGCTTCCTGTAGCCGCATGGCGTTCGTACTTAAATATGGAACTAACCATTCCAATTTTCGCTGTCTCTTATACACATCTCCGAGCCCACGAGACT
+
AABBBFBBBBABGGGGGGGGGGGHHHHGGHHGHHHHGHHHHHBFGHEEFGGFGHHGGGHHGHHHHHHHHGGGGGHHGGGGGGHHHHHHHHHHHGFHHHHGGHGHHHHHHHHHHHGGGFGHHHHHHHHHHGHHHHHHGCCGGGHGGGCEGF
@M02034:409:000000000-BFKT7:1:1111:7138:5855 1:N:0:25
AAAGTCGAGGTGCCTAAAGTGGCAACCCAGACTTGGGTTGCGGTTGGTGGTGTAGAGCTTCCTGTAGCCGCATGGCGTTCGTACTTAAATATGGAACTAACCATTCCAATTTTCGCTGTCTCTTATACACATCTCCGAGCCCACGAGACT
+
BABCBFBBCCACGGGGGGGGGGGHHHHGGHGGHHHHHEGGHGGGGGGGGGEFGHHHHHHHHHHHHHHHHGGGGGHHGGGGGGHHHHHHHHHHHGHFHHHGHHGHHHHHHHHHHHGGGGGGHHHHHHHFHHHHGHHHGGGGGGHGG@FGGH
@M02034:409:000000000-BFKT7:1:1111:11514:5857 1:N:0:25
AAAGTCGAGGTGCCTAAAGTGGCAACCCAGACTCGGATTTTTGTTGGTGGTGTAGAGCTTCCTGTAGCCGCATGGCGTTCGTACTTAAATATGGAACTAACATTCAATTTTCGCTGTCTCTTATACACATCTCCGAGCCCACGAGACTA
+
BBBBAFABBBABGGGGFGGGGGGHHHHGGHHGHHGFDFGHHGFHCC2EEDFFAFHFGHFHDGGHGFGEGGG@EEFFEFFGFFFGGHH3FGHHHH3EGEFHFFFHHEHHHHFFEFEFAHGGFGDGFH3CBFHHHGGGGGGGHG?/<EGHH
@M02034:409:000000000-BFKT7:1:1111:20003:5897 1:N:0:25
AAAGTCGAGGTGCCTAAAGTGGCAACCCAGACTCCGCCTCCTGTTGGTGGTGTAGAGCTTCCTGTAGCCGCATGGCGTTCGTACTTAAATATGGAACTAACCATTCCAATTTTCGCTGTCTCTTATACACATCTCCGAGCCCACGAGACT
+
CBCBCFCCCCABGGGGGGGGGGGHGHHGGHHGHHHGGGGGHHHHHHHGGFEFGHHHHHHHHHHHGFHHHGGGGGHHGGGGFFHHHHHHHHGHHHHHEHHHHHGHHHHHHHHHHHGGGGGHHHHHHHHGFHEFBGGGGGGGGGHGG@FGGH
@M02034:409:000000000-BFKT7:1:1111:15085:5899 1:N:0:25
AAAGTCGAGGTGCCTAAAGTGGCAACCCAGACTAAGAAGCCGGTTGGT
+
AAABBFBBBBAA4FFGGGGGFGGHHHHGGHHGHHCFFCCHF2EEEE0A
@M02034:409:000000000-BFKT7:1:1111:18534:5899 1:N:0:25
AAAGTCGAGGTGCCTAAAGTGGCAACCCAGACTCCGACTCCTGTTGGTGGTGTAGAGCTTCCTGTAGCCGCATGGCGTTCGTACTTAAATATGGAACTAACCATTCCAATTTTCGCTTCTCTTATACACATCTCCGAGCCCACGAGACTA
+
BCCCBFCCCCAAGGGGGGGGGGGHHHHGGHHGHHHGGGGGHHHHHHHGGGEFGFHHHHHHHHHGGHHHHGGGGGHHGFGGGDHHHHHHHHHHHFFHHHHHHHHHHHHHHHHHHHGGGHGHHGHHHHHHHHHHHHHGGGGGGHGGGGEEFG
@M02034:409:000000000-BFKT7:1:1111:7288:5908 1:N:0:25
AAAGTCGAGGTGCCTAAAGTGGCAACCCAGACTCATCTGTCGGTTGGTC
+
BBBBBFBBBD>AGGGGGGGGGGFHHHHGGHAFFE3GHFDF52EE2E015
@M02034:409:000000000-BFKT7:1:1111:19122:5909 1:N:0:25
AAAGTCGAGGTGCCTAAAGTGGCAACCCAGACTGGGGTGGGGGTTGGTGGTGTAGAGCTTCCTGTAGCCGCATGGCGTTCGTACTTAAATATGGAACTAACCATTCCAATTTTCGCTGTCTCTTATACACATCTCCGAGCCCACGAGACT
+
BBBBBFBABDBBGGGGGGGGGGGHHGHGGHHGHHHHGEEGGGGGGGEEFG>FGHHHHHHGHHHHGHHHHFGGGGHHGGGGGGHHHHHGFHHHHHHHEHFHHHHHHHHGGHHHHFGEGGGGHHGFBHFGFFDHGGGFDAFFGGHGGGCGGH
@M02034:409:000000000-BFKT7:1:1111:15861:5913 1:N:0:25
AAAGTCGAGGTGCCTAAAGTGGCAACCCAGACTCTAATCCGGTTGGTGGTG
+
AAAAAFAADD1>EGFGGGGGGFAAAEHFG00BGEGCGHHHGEABA//AE/B
@M02034:409:000000000-BFKT7:1:1111:18526:5915 1:N:0:25
AAAGTCGAGGTGCCTAAAGTGGCAACCCAGACTCCGACTCCTGTTGGTGGTGTAGAGCTTCCTGTAGCCGCATGGCGTTCGTACTTAAATATGGAACTAACCATTCCAATTTTCGCTTCTCTTATACACATCTCCGAGCCCACGAGACTA
+
ABB?ADAABBBBGFGGGBGGGFGHFHHGGAGGBHFGGGGGHHHHFHFEFCEFFGHHGHHHHHHHHHHBGGGGGGHHGEGGGGHHHH4EGFHHHHGFGHFHHHFHHGHFHHHHHHGGGEGHHGFHHGBHCGHHBFHE/CC/FC/@CCCEGG
@M02034:409:000000000-BFKT7:1:1111:18193:5925 1:N:0:25
AAAGTCGAGGTGCCTAAAGTGGCAACCCAGACTCCTCGTCCGGTTGGTGGTGTAGAGCTTCCTGTAGCCGCATGGCGTTCGTACTTAAATATGGAACTAACCATTCCAATTTTCGCTGTCTCTTATACACATCTCCGAGCCCACGAGACT
+
?AAAAFAADD?AGGGDA1BBDGGFHHHGGHCGFHHHHGEEGGCEEEEFGGCAADGGHHHHGHFGGFFHHGGEGEHGEGGGE?FFEHFHGHGGGHFFGHEFHGHHHHHG2FFHHEGGGGEB2DDFHFGGHFB@FGFHC/BCCAGFCCCEGG
@M02034:409:000000000-BFKT7:1:1111:17109:5928 1:N:0:25
AAAGTCGAGGTGCCTAAAGTGGCAACCCAGACTCTGGAGTTGGTTGGTGGTGTAGAGCTTCCTGTAGCCGCATGGCGTTCGTACTTAAATATGGAACTAACCATTCCAATTTTCGCTGTCTCTTATACACATCTCCGAGCCCACGAGACT
+
BAABBFCCCCABGGGGGGGGGGGHGHHGGHHGHHHHFGGBCGHGHGGGFG1FHHHFHHHHGHHHHHHHHGGGGGHHGGGGGGHHHHGHGHGHHHFGGHHHHHHHGHHHHHHHHHGGGGGHGHHHHHHHHHGHFHGFF@DGGGHGCC?DGG
@M02034:409:000000000-BFKT7:1:1111:19119:5929 1:N:0:25
AAAGTCGAGGTGCCTAAAGTGGCAACCCAGACTGGGGTGGGGGTTGGTGGTGTAGAGCTTCCTGTAGCCGCATGGCGTTCGTACTTAAATATGGAACTAACCATTCCAATTTTCGCTGTCTCTTATACACATCTCCGAGCCCACGAGACT
+
BBBBBFBB@BBAGGGGGGGGGGGHGHHGGHHGHHGHGEEFGGGGFA@EGGEFFGHFHHGGHHHHGFHHHGGGGGHHGGGGGGHHHHBFHGEHH3GEFFFFFHFHGHFHHHGHHHGGG?EHHFHHGHFGEH1CFGGFG-CDGGHGGGGADD
@M02034:409:000000000-BFKT7:1:1111:19488:5930 1:N:0:25
AAAGTCGAGGTGCCTAAGTGGCAACCCAGACTGGGTATTTGCTTGGTGGTGTAGAGCTTCCTGTAGCCGCATGGCGTTCGTACTTAAATATGG
+
11AAAD11>AA1FFFFF1BFEFABGHECAFCGCG00ABF222DBAADCEEFHBDFHGEFGBG1BFFEF/AEEEEFEEFGE>F/GDGHFD2DGF
@M02034:409:000000000-BFKT7:1:1111:12911:5930 1:N:0:25
AAAGTCGAGGTGCCTAAAGTGGCCACCCAGACTCTTTTTGAGGTTGGTGGTGTAGAGCTTCCTGTAGCCGCATGGCGTTCGTACTTAAATATGGAACTAACCATTCCAATTTTCGCTGTCTCTTATACACATCTCCGAGCCCACGAGACT
+
BCBBBFBBBCCBGGGGGGGGGGGHHGHGGHGGHHHHHHHGGGHHHHGGFDGFFFHHHHHHGHHHHHHHHGGGGGHFGGGGGGHHHHHHHHHHHFBBGHHHGFBGHGHFHHHHHGGGGGGGGHHHGFHGHHHHHHHFDFCCCEHGGGGGGH
@M02034:409:000000000-BFKT7:1:1111:11180:5931 1:N:0:25
AAAGTCGAGGTGCCTAAAGTGGCAACCCAGACTCGTACTCGGGTTGGTGGTGTAGAGCTTCCTGTAGCCGCATGGCGTTCGTACTTAAATATGGAACTAACCATCCCAATTTTCGCTGTCTCTTATACACATCTCCGAGCCCACGAGACT
+
CBCCBFCCCBABGGGGGGGGGGGHHHHGGHHGHHGHGHHHGGGHGGGGGGGGHHHHGHHHHHHHHHHFHGGGGGHHGGGGGGHHHHHHGGHHHHHFFGFFHHFH3BEGHHHHHHGGGGFGHFHHHHFHGHFHHHFHG/CCFGEFGGGGGH
@M02034:409:000000000-BFKT7:1:1111:15875:5932 1:N:0:25
AAAGTCGAGGTGCCTAAAGTGGCAACCCAGACTCTAATCCGGTTGGAGGTGTAGA
+
AAAAAFAA3>>AFGGGGF4GBFFBFHHGFG2FHHHCFGHHGEAB223B1E1A355
@M02034:409:000000000-BFKT7:1:1111:20193:5933 1:N:0:25
AAAGTCGAGGTGCCTAAAGTGGCAACCCAGACTCCTATGATTGTTGGTGGTGTAGAGCTTCCTGTAGCCGCATGGCGTTCGTACTTAAATATGGAACTAACCATTCCAATTTTCGCTGTCTCTTATACACATCTCCGAGCCCACGAGACT
+
A3AAAFABDB>AGGGGGGGGGGCEHHHGGHHGFHGFFFGHHGHGFHGBFEEFHFHHHHHHHGHFGHHFFFEEGEFFEEEGEEFGHHHGHHHHGBFFHHHHHGGHHFFFGHHHHFEGGFEBGFGBDHFHHHHHHHFGDCCCCGHGGGGGGH
@M02034:409:000000000-BFKT7:1:1111:11295:5938 1:N:0:25
AAAGTCGAGGTGCCTAAAGTGGCAACCCAGACTAATGAGAATGTTGGTGGTGTAGAGCTTCCTGTAGCCGCATGGCGTTCGTACTTAAATATGGAACTAACCATTCCAATTTTCGCTGTCTCTTATACACATCTCCGAGCCACGAGACTA
+
CCBCCFCCCBBCGGGGGGGGGGGHHHHGGHHGHHHHHHHHGGGGHHHGGGAFGHHHHHHHHHHHHHHHHFFGGGHHGGGGGGHHHHGHGHHHHHHGHHHHHHHHHHHHHHHHHHGGGGGGEFHHHHHHHHGHHHHHGCCGGHHGGGGGHG
@M02034:409:000000000-BFKT7:1:1111:25316:5939 1:N:0:25
AAAGTCGAGGTGCCTAAAGTGGCAACCCAGACTTAGACGAATGTTGGTGGTGTAGAGCTTCCTGTAGCCGCATGGCGTTCGTACTTAAATATGGAACTAACCATTCCAATTTTCGCTGTCTCTTATACACATCTCCGAGCCCACGAGACT
+
A>AAAFAABBBBGGGGGGGGGFFHGHHGGHHGHHGHHHGGEGGGGHAFGGGEGHHFGHHHHHHHHHHHHGGGFGHHGEGFEEGFGGHGBGGHHB33FCHGFHGGFGHHEHFGHHGGGGGEHGHHHHHGGGHHFGDGGBCC?FFGCCGEGH
@M02034:409:000000000-BFKT7:1:1111:17122:5941 1:N:0:25
AAAGTCGAGGTGCCTAAAGTGGCAACCCAGACTCTGGAGTTGGTTGGTGGTGTAGAGCTTCCTGTAGCCGCATGGCGTTCGTACTTAAATATGGAACTAACCATTCCAATTTTCGCTGTCTCTTATACACATCTCCGAGCCCACGAGACT
+
AA?>AF1AAD>1FGGB1BFF1DFF1AG0BFA0BGFGHGHHHCHGH?EEGG?BABD2FG1AFGHHDHFGHCFGGGGEE/>>E>B?GHE@GHEBDB1FGF1FGFD1GH2BGBFHFFGCFC/B22B>BGF>2G11BDFFA/<CCCEAC@/</F
@M02034:409:000000000-BFKT7:1:1111:13046:5945 1:N:0:25
AAAGTCGAGGTGCCTAAAGTGGCAACCCAGACTAAGAAGAAGGTTGGTGGTGTAGAGCTTCCTGTAGCCGCATGGCGTTCGTACTTAAATATGGAACTAACCATTCCAATTTTCGCTGTCTCTTATACACATCTCCGAGCCCACGAGACT
+
AAACAFBBCBAAGGGGGGGGGGGHHHHGGHHGHHHHGHHHHHHHHHGEFGEFFHHHHHHHHHHHHHHHHFGGGGHHGGGGGGHHFHHHHHHHHHHGHHGGHHHHHBGHHHHHHHGEGGGHHHHHGHHHHHFHHHGHGGGG@GHGGCGGGH
@M02034:409:000000000-BFKT7:1:1111:7655:5984 1:N:0:25
AAAGTCGAGGTGCCTAAAGTGGCAACCCAGACTAGGCGTGGGTTGGTGGTGTAGAGCTTCCTGTAGCCGCATGGCGTTCGTACTTAAATATGGAACTAACCATTCCAATTTTCGCTGTCTCTTATACACATCTCCGAGCCCACGAGACTA
+
CABCCFCCCCABGGGGGGGGGGGHHHHGGHFGHGHHHGGGG?EFCGEFGEFHGHFFGHHHHHHHHHHHGGGGGHHGGGGGGGHHHFGHHGHHHFHGHGHHHGHHHGFGHHHHHGGGGFHHHHHFHHGHHHHHHHHGGGGDGHGGGCGGHG
@M02034:409:000000000-BFKT7:1:1111:14739:6011 1:N:0:25
AAAGTCGAGGTGCCTAAAGTGGCAACCCAGACTAGGAAGGAGGTTGGTGGTGTAGAGCTTCCTGTAGCCGCATGGCGTTCGTACTTAAATATGGAACTAACCATTCCAATTTTCGCTGTCTCTTATACACATCTCCGAGCCCACGAGACT
+
BBBABFABDBAAGGGGGGGFGFAFGHGEGGHGHGHGGHFGHDEEHHGGGGABFFHGHHHHHHHFFGFHHGCEEGHHGEGGFEGHHHHHEHGHHHFGHHGHHHHHHHHGHHHHHHGGGGEHHHHHHHHHDGGFHHHHGGGGGFHGCGGF?G
@M02034:409:000000000-BFKT7:1:1111:26167:6017 1:N:0:25
AAAGTCGAGGTGCCTAAAGTGGCAACCCAGACTCCTGCGATGGTTGGTGGTGTAGAGCTTCCTGTAGCCGCATGGCGTTCGTACTTAAATATGGAACTAACCATTCCAATTTTCGCTGTCTCTTATACACATCTCCGAGCCCACGAGACT
+
BBCCBFBCCCCCGGGGGCGGGGGHHHHGGHHGHBAF3E22FEGHHGEGE1EFGFHHGHHHHHGFHHHHEFEEEEFC@EEGDEFHHHHHGHHHHD3?GHHHFG3FFFGFFGGHHH/EFFFHHHGHFHHGHHHHHHHHGC?@DGGED?FGGB
@M02034:409:000000000-BFKT7:1:1111:7063:6019 1:N:0:25
AAAGTCGAGGTGCCTAAAGTGGCAACCCAGACTAGTAATAGGGTTGGTGGTGTAGAGCTTCCTGTAGCCGCATGGCGTTCGTACTTAAATATGGAACTAACCATTCCAATTTTCGCTGTCTCTTATACACATCTCCGAGCCCACGAGACT
+
BAABBFAADB>ABGGGGGGGGGGGFHAEFCGFFHHHGGGHFHHHHGGGGCBFGDGHHHHHHHHHHHHHHGCGGGHHGEGGGEGHHHHGHHGGHHFHGHHGHHHHHHHHGHHHHHGGGGFHHHHHHGHHHHGCFHHFFCGGGGGGGCGGGH
@M02034:409:000000000-BFKT7:1:1111:6794:6046 1:N:0:25
AAAGTCGAGGTGCCTAAAGTGGCAACCCAGACTGCGCTTAAGGTTGGTGGTGTAGAGC
+
AAAAADABDB>AFGGGGGGGGFGFFHHDEFCEE3B22AE25GADFF0AA1EAB3D555
@M02034:409:000000000-BFKT7:1:1111:15637:6049 1:N:0:25
AAAGTCGAGGTGCCTCAAGTGGCAACCCAGACTGGTTCG
+
AAAAAD1>ADAAFGBAB1BBAGFH1AGE0AEFG1EHHFE
@M02034:409:000000000-BFKT7:1:1111:16461:6056 1:N:0:25
AAAGTCGAGGTGCCTAAAGTGGCAACCCAGACTCAGGTTATTGTTGGTGGTGTAGAGCTTCCTGTAGCCGCATGGCGTTCGTACTTAAATATGGAACTAACCATTCCAATTTTCGCTGTCTCTTATACACATCTCCGAGCCCACGAGACT
+
AAAAAFCCCBCCGGGGGGGGGGGHHHHGGHGGHHFHHDFFHGHHHHHGGGGGHFHGGHHHHHHHHFHHGGGGGGHGGGGGGGHHHHFGHHHHHFFHHHGGHHGGHHGHBGHHHGGGGGGHHGHHFHGGGHHHHHHFG?FGGGHGG@GGGH
@M02034:409:000000000-BFKT7:1:1111:19002:6057 1:N:0:25
AAAGTCGAGGTGCCTAAAGTGGCAACCCAGCCTTATGC
+
BBB@BFBBBBAAGGGGGFGDGFFH4FHGGG2BGHBFF5
@M02034:409:000000000-BFKT7:1:1111:15372:6058 1:N:0:25
AAAGTCGAGGTGCCTAAAGTGGCAACCCAGACTGGGGGGGCGGTTGGTGGTGTAGAGCTTCCTGTAGCCGCATGGCGTTCGTACTTAAATATGGAACTAACCATTCCAATTTTCGCTGTCTCTTATACACAC
+
BBBBAFBBBBBBGGGGGFGGGGGHHHHGGHHGHGCA22>@CGGGGGGGGG;CEFFFFFFFFFFFFFFFFFFBFFFFFFFFFFFFFFFFFFEFFFFFFFFFFFFFFFFFFFFFFFFFFFFFFFFFFF/FFFF9
@M02034:409:000000000-BFKT7:1:1111:19131:6063 1:N:0:25
AAAGTCGAGGTGCCTAAAGTGGCAACCCAGACTAGGGCGGGGGTTGGTGGT
+
BABCCFCCCCCCGGGGGGGGGGGHHHHGGH2FGDE3GE2AA0EF@FEE//?
@M02034:409:000000000-BFKT7:1:1111:11677:6065 1:N:0:25
AAAGTCGAGGTGCCTAAAGTGGCAACCCAGACTCCTCATCCGGTTGGTGGTGTAGAGCTTCCTGTAGCCGCATGGCGTTCGTACTTAAATATGGAACTAACCATTCCAATTTTCGCTGTCTCTTATACACATCTCCGAGCCCACGAGACT
+
BABBBFBABBBBGGGGGGGGGGGHHHHGGHHGHHHHHFHHHGGGGGFGGGFFHHHFHHHHHHHHHHHHHGGEEGHHGGGGGGHHHHGGDGFHHFHGHHHHHHHHHHGHBGGHHHGGGGGFHHHHBGFHFHHHHHGHG?CCFECFG@FGGH
@M02034:409:000000000-BFKT7:1:1111:14728:6081 1:N:0:25
AAAGTCGAGGTGCCTAAAGTGGCAACCCAGACTAATTATCCGGTTGGTGGTGTAGAGCTTCCTGTAGCCGCATGGCGTTCGTACTTAAATATGGAACTAACCATTCCAATTTTCGCTGTCTCTTATACACACTCCGAGCCCACGAGACTA
+
BBCCCFCCCCABGGGGGGGGGGGHHHHGGHHGHHHHHHHHHGGGGGGGGGGFGGHHHHHHHHHHHHHHHGGGGGHHGGGGGEGHHHHGHHHHHHHGHHHGHHHHHHHHFHHHHHGGGGGHHHHHHHHHHHHGHHHGFGGGGHGGGGGGHG
@M02034:409:000000000-BFKT7:1:1111:8633:6090 1:N:0:25
AAAGTCGAGGTGCCTAAAGTGGCAACCCAGACTCATCG
+
A>AAADABBBAAEGGGGGGGFEFFHHHDFHCFHH355F
@M02034:409:000000000-BFKT7:1:1111:17581:6092 1:N:0:25
AAAGTCGAGGTGCCTAAAGTGGCAACCCAGACTCATAAGTTTGTTGGTGGTGTAGAGCTTCCTGTAGCCGCATGGCGTTCGTACTTAAATATGGAACTAACCATTCCAATTTTCGCTGTCTCTTATACACATCTCCGAGCCCACGAGACT
+
BBCCBFCCCCBCGGGGGGGGGGGHHHHGGGHGHFHH5GGH5DGHHHHGGGEFHHHHHHHHHHHHHHHHHGGGGGHHGGGGGGHHHHHGHHHHHHHHHHHHHHHHHHHHHHHHHHGGGGGHHGHHHHFHHHFHHHHHGCGGGGGGGCDGGH
@M02034:409:000000000-BFKT7:1:1111:25149:6094 1:N:0:25
AAAGTCGAGGTGCCTAAAGTGGCAACCCAGACTCCGTTTTGTGTTGGTGGTGTAGAGCTTCCTGTAGCCGCATGGCGTTCGTACTTAAATATGGAACTAACCATTCCAATTTTCGCTGTCTCTTATACACATCTCCGAGCCCACGAGACT
+
AABAAFBABAABBGGGGFAFDGFGGHHGGHHGFHFGHHFGHHHHHHEGGFEFHHHHHHHHHHGHHHHHHGGCGGFF@EEEGGHHGHFHGFFBHH3GFHHFGHHFFHHHHHHHHHGGGGEDGFHH1DBFGFHGHHFGDCB/BFGF@/@/CG
@M02034:409:000000000-BFKT7:1:1111:25365:6099 1:N:0:25
AAAGTCGAGGTGCCTAAAGTGGCAACCCAGACTAGGTGGTGGGTTGGTGGTGTAGAGCTTCCTGTAGCCGCATGGCGTTCGTACTTAAATATGGAACTAACCATTCCAATTTTCGCTGTCTCTTATACACATCTCCGAGCCCACGAGACT
+
CCCCCFBCCCBCGGGGGGGGGGGHHHHGGHHGHH3FDB22B2EGF0EEGDGFEDGDGFHHDCGFBFGFG1EEEGHEEEEGDEFHGHHFFFHHHG3BFFGHF0FGHFGEFGHHGD<FFA?GFHGDFGGGEFHHHHHEGC?CDAGGCC/AEF
@M02034:409:000000000-BFKT7:1:1111:8647:6101 1:N:0:25
AAAGTCGAGGTGCCTAAAGTGGCAACCCAGACTCATCGGCCGGTTGGTGGTGTAGAGCTTCCTGTAGCCGCATGGCGTTCGTACTTAAATATGGAACTAACCATTCCAATTTTCGCTGTCTCTTATACACATCTCCGAGCCCACGAGACT
+
A>ABBFBBB@AAFGGGGGGGGGGHHHHGGGFFHHHBGB2EEEEGGGGEGGEFFGBEFGHGHHHHHFHHHGGFGGHHG?EFGGHHHHHGHHHHHFGFFHGHHHGHHHHHHHHHHHGGG/CGFHHHFG2@2GFHHFFHG/>CFGAFC->DGH
@M02034:409:000000000-BFKT7:1:1111:11990:6109 1:N:0:25
AAAGTCGAGGTGCCTAAAGTGGCAACCCAGACTATGATTAGGGTTGGTGGTGTAGAGCTTCCTGTAGCCGCATGGCGTTCGTACTTAAATATGGAACTAACCATTCCAATTTTCGCTATCTCTTATACACATCTCCGAGCCCACGAGACT
+
BABBCFCCCCCCGGGGGGGGGGGHHHHGGGHGHFHHHHGFGHHHHGGGGGEFGFHHHHHHHHHHHHHHHGGGGGHHGGGGGGHHHHHHHHHHHHFHHHHHHHHHHHHHGHHHHHGGGGGHHHHHHHHHHHGHHHHHGCGGGGHGGGGGGH
@M02034:409:000000000-BFKT7:1:1111:17376:6116 1:N:0:25
AAAGTCGAGGTGCCTAAAGTGGCAACCCAGACTTGGGCAGGTTGGTGGTGTAGAGCTTCCTGTAGCCGCATGGCGTTCGTACTTAAATATGGAACTAACCATTCCAATTTTCGCTGTCTCTTATACACATCTCCGAGCCCACGAGACTAA
+
AABCBFCCCCACGGGGGGGGGGGHHHHGGHHGHHHHHHHGGHHHGEGGFGHHHGHHHHHHHHHHHHHGGGGGHFGGGGGGHHHHHHHHHHHHGHGHHHHHHHHHHHHHHHHHGGGGGHHHHHGHFHHHHGHHHHGCGGGGHGGGGGGHHG
@M02034:409:000000000-BFKT7:1:1111:16615:6120 1:N:0:25
AAAGTCGAGGTGCCTAAAGTGGCAACCCAGACTCTGTTTCGGGTTGGTGGTGTAGAGCTTCCTGTAGCCGCATGGCGTTCGTACTTAAATATGGAACTAACCATTCCAATTTTCGCTGTCTCTTATACACATCTCCGAGCCCACGAGACT
+
BBBBBFBBBBBBGGGGGGGGGGGGHHHGGHHGHFHHHDGDFGGHGGGGGGGFGFHHHFHHHHHHHHHGHGGGGGHFGEGGGEHHHHHHHHHHHHDGHHHHHHGGHHHFGGHHHFFGGGGHHFHHGGHHHGGHHHGGE<?CGGHGGGGGCD
@M02034:409:000000000-BFKT7:1:1111:17564:6120 1:N:0:25
AAAGTCGAGGTGCCTAAAGTGGCAACCCAGACTAAGAAGCATGTTGGTGATGTAGAGCTTCCTGTAGCCGCATGGCGTTCGTACTTAAATATGGAACTAACCATTCCAATTTTCGCTGTCTCTTATACACATCTCCGAGCCCACGAGACT
+
BBCCCFCCCCBCGGGGGGGGGGGHHHHGGHHGHHCHFFGHFGHHHHHGGBGGHHHHHHHHHHHHHHHHHGGGEGHHGGGGGGHHHHHHHHHHHHHHHHHGHHHHHHHHGHHHHHGGGGGGHHHHHHFFHHHHHHFHD?DGGGGGFFGGGG
@M02034:409:000000000-BFKT7:1:1111:12906:6130 1:N:0:25
AAAGTCGAGGTGCCTAAAGTGGCAACCCAGACTTGGTTTCATGTTGGTGGTGTAGAGCTTCCTGTAGCCGCATGGCGTTCGTACTTAAATATGGAACTAACCATTCCAATTTTCGCTGTCTCTTATACACATCTCCGAGCCCACGAGACT
+
BBBBBFBADBBBGGGGGFFGGGGCHGHGGHHGHHFHFHHFGGFFGH2EC2BFGHHHHHHHHHHHHHHHHFGGGGGGGGGGGGHEHHHGHHFHHFGDFHHHGHFHHFFF4FGHHHGGGGGFHFGHFHGHHH2FBFF2C@CCGFEE//<AEH
@M02034:409:000000000-BFKT7:1:1111:17364:6131 1:N:0:25
AAAGTCGAGGTGCCTAAAGTGGCAACCCAGACTTGGGCAGGTT
+
A1AAAFA?DDAAGGGG1GAEFBFHGCHGGCGFHHBCEFFGCCG
@M02034:409:000000000-BFKT7:1:1111:19669:6138 1:N:0:25
AAAGTCGAGGTGCCTAAAGTGGCAACCCAGACTCATAATCCTGTTGGTGGTGTAGAGCTTCCTGTAGCCGCATGGCGTTCGTACTTAAATATGGAACTAACCATTCCAATTTTCGCTGTCTCTTATACACATCTCCGAGCCCACGAGACT
+
A>AAAFBABD>AFGGGFGDGGGGHFHFFGGHGHFHFHFHHHHGAGHH2AEEFGHHGHHEGGGHHDFGFFGGEEFHHGGCFFEGHHGFFBHGHHF3@EFFHHFHBGFFGHHHHGFEGGGEGHHHGHHGHFHFHGHHHDG/@@FFFGCGGGH
@M02034:409:000000000-BFKT7:1:1111:7368:6140 1:N:0:25
AAAGTCGAGGTGCCTAAAGTGGCAACCCAGACTAATGTGCCTGTTGGTGGTGTAGAGCTTCCTGTAGCCGCATGGCGTTCGTACTTAAATATGGAACTAACCATTCCAATTTTCGCTGTCTCTTATTCACATCTCCGAGCCCACGAGACT
+
BBBBBFBBBDAAGGGGGFGGCGGFHHHGG2GEFGFHHHFHBGAFDG2AA2BA1BG5FEGHBGHHHGFFFGGGEGHAEEEGFF2CGGFHEHFHHFDEFHHHBEFHHHHGFHHHHHEDGDFFGGGFFG4FGGHGHFHGD/@CCGHE@@/EDH
@M02034:409:000000000-BFKT7:1:1111:6502:6149 1:N:0:25
AAAGTCGAGGTGCCTAAAGTGGCAACCCAGACTCCTAAGCGGGTTGGGGTGTAGAGCTTCCTGTAGCCGCATGGCGTTCGTACTTAAATATGGAACTAACCATTCCAATTTTCGCTGTCTCTTATACACATCTCCGAGCCCACGAGACTA
+
ABABBFABBBAAGGGGGGGGGGGHHHHGGHHGHHHHGHGFGGFAFEGGGAEFHFEHFBGFFFGGGHFFGGCEGHGGEEGG?2FGHFGHGFBGHDGGHEGFFBHHGG4BBGHHFCDGGDGGFFHGHDDHHGBBGFGG/CD@FGGGGGFAFG
@M02034:409:000000000-BFKT7:1:1111:6486:6159 1:N:0:25
AAAGTCGAGGTGCCTAAAGTGGCAACCCAGACTCCTAAGCGGGTTGGGGTGTAGAGCTTCCTGTAGCCGCATGGCGTTCGTACTTAAATATGGAACTAACCATTCCAATTTTCGCTGTCTCTTATACACATCTCCGAGCCCACGAGACTA
+
BBBBBFBADBAAGGGGGGGGGGGHHHHGEHHGHHHHGHFHGGCEFFEEGF0EAF5FGHGFFGGHFHHHGGGGGGHGGGGGGGEHGGGFGBFFGBFBGGHGCDGHGFGFHHHGHGDDGGHHHHH@GBFFFDCGFHGGGGGGFHEG?DDDH<
@M02034:409:000000000-BFKT7:1:1111:23927:6165 1:N:0:25
AAAGTCGAGGTGCCTAAAGTGGCAACCCAGACTCCGCGGCATGTTGGTGGTGTAGAGCTTCCTGTAGCCGCATGGCGTTCGTACTTAAATATGGAACTAACCATTCCAATTTTCGCTGTCTCTTATACACATCTCCGAGCCCACGAGACT
+
BBBBBFBBBBAAFGGGGGGGGGGHHHHGGHHGGF3EEEEA?EHHHHHGGGABAFGFHHHHHHHGGHHHHGFFGEHGGEGGEEGHHHHHHHHHHHHHFHHGHGHHFHHGHHHHGHGDDGFHHGHHHHFFBGGHHHGHGCGFGGHGGGGGGH
@M02034:409:000000000-BFKT7:1:1111:14233:6173 1:N:0:25
AAAGTCGAGGTGCCTAAAGTGGCAACCCAGACTACGAAGACGGTTGGTGGTGTAGAGCTTCCTGTAGCCGCATGGCGTTCGTACTTAAATATGGAACTAACCATTCCAATTTTCGCTGTCTCTTATACACATCTCCGAGCCCACGAGACT
+
AABCCFBCCCCCGGGGGGGGGGGHHHHGGHHGHFHG2GGGHGGGGGGGGGGFHHHHHHHHHHHHHHHHHGGGGGHHGGGGGGHHHHHHHHHHHHHHHHGHHHHHHHGHHHHHHHGGGGGHHHHHHHHHHHHHHHHHGGGGGGHGGGGGGH
@M02034:409:000000000-BFKT7:1:1111:20311:6174 1:N:0:25
AAAGTCGAGGTGCCTAAAGTGGCAACCCAGACTCCTCATACGGTTGGTGGTGTAGAGCTTCCTGTAGCCGCATGGCGTTCGTACTTAAATATGGAACTAACCATTCCAATTTTCGCTGTCTCTTATACACATCTCCGAGCCCACGAGACT
+
ABCCBFCCCCABGGGGGGGGGGGHHHHGGHHGHHHHHHHHHHGHGGGGGGEFHFHHHHHHHHHHHHHHHGGGGGHHGEGGGGHHHHHGHHGHHHFHHHHHGHGHHHHEFHHHHGGGGGEHHGHGGHHHFFFHFHHFF@FGGGHGGGGGFG
@M02034:409:000000000-BFKT7:1:1111:9782:6174 1:N:0:25
AAAGTCGAGGTGCCTAAAGTGGCAACCCAGACTCATAAGAAGGTTGGTGGTGTAGAGCTTCCTGTAGCCGCATGGCGTTCGTACTTAAATATGGAACTAACCATTCCAATTTTCGCTGTCTCTTATACACATCTCCGAGCCCACGAGACT
+
BBBBBFAA>D>AFGGGGGGGGGGHHHHGGHHFHGHHHHHHHFFEBFFFAGGFFGHBGGFHHHHHHHHHHGGGGGHHGGGGGGGHHHHHHHHHHHHHFHHFHHHHHHHH4GFHHHGEE?FHEHHHBGFHGGBCGGGFDCCCGGHGGGGGGH
@M02034:409:000000000-BFKT7:1:1111:5647:6175 1:N:0:25
AAAGTCGAGGTGCCTAAAGTGGCAACCCAGACTGGTCCGACGGTTGGTGGTGTAGAGCTTCCTGTAGCCGCATGGCGTTCGTACTTAAATATGGAACTAACCATTCCAATTTTCGCTGTCTCTTATACACATCTCCGAGCCCACGAGACT
+
>>>AADBBBBBBGGGGGGGGGGGHHHGGGHHGHGHHFG2AA2AACGEEF1EFFBGDEBFF5FGHHFHFFFEGGGGA@?EGGGGECFFGHHHHHEFFFHFGC0?FF4GHFGHHHD@CGGGHGGGG2G@DDFHCGHGHGCDGGG/FC@FDGH
@M02034:409:000000000-BFKT7:1:1111:23708:6180 1:N:0:25
AAAGTCGAGGTGCCTAAAGTGGCAACCCAGACTGCTAAGGAGGTTGGTGGTGTAGAGCTTCCTGTAGCCGCATGGCGTTCGTACTTAAATATGGAACTAACCATTCCAATTTTCGCTGTCTCTTATACACATCTCCGAGCCCACGAGACT
+
ABBBAFBBCDAAGGGGGGGGGGGFHHHGGHHGHHHHHHHHHHGGHHGFFGEFHGHHHHHGHHHHHHHHHGGGGGHHGGGGGGHHHHHHHHGHHHGHHHGHHHGHHHFFGHHHHHFGGGGHHHHHGHGHFGHHHHFGGFGGGGHGGGGGGH
@M02034:409:000000000-BFKT7:1:1111:9738:6182 1:N:0:25
AAAGTCGAGGTGCCTAAAGTGGCAACCCAGACTAATGATAAGGTTGGTGGTGTAGAGCTTCCTGTAGCCGCATGGCGTTCGTACTTAAATATGGAACTAACCATTCCAATTTTCGCTGTCTCTTATACACATCTCCGAGCCCACGAGACT
+
AABBAFBBBBABGGGGGGGGGGGHGHGGGHGGHHFHHHHHHHHHHHGFFGGFHFHFHGHHHHHHHHHHHGGGGGHHGGGGGFHHGHHHHHHHHHHHHHHHHHFGHHFHHHHHHHFFGGFHHHGHFHFHHGHHHFFGF?CCGGHGG/ADGH
@M02034:409:000000000-BFKT7:1:1111:15160:6186 1:N:0:25
AAAGTCGAGGTGCCTAAAGTGGCAACCCAGACTGATAGGAAGGTTGGTGGTGTAGAGCTTCCTGTAGCCGCATGGCGTTCGTACTTAAATATGGAACTAACCATTCCAATTTTCGCTGTCTCTTATACACATCTCCGAGCCCACGAGACT
+
BBBBAFCCCCABGGGGGGGGGGGHHHHGGHHGHHHHHHHHHHGHHHGGFGEFFGHHHHHHHHHHHHHHHGGGGGHHGGGGGEHHHHHHHHGHHHFGGHHHHHHHHHFGHHHHHHGGGGGHHHHHHHHHFHHHHHHHGDGGGFHGGGGGGH
@M02034:409:000000000-BFKT7:1:1111:7874:6188 1:N:0:25
AAAGTCGAGGTGCCTAAAGTGGCAACCCAGACTCATTCTCAGGTTGGTGGTGTAGAGCTTCCTGTAGCCGCATGGCGTTCGTACTTAAATATGGAACTAACCATTCCAATTTTCGCTGTCTCTTATACACATCTCCGAGCCCACGAGACT
+
AAAABFBBBBABGGGGGGFGGGGHHHHGGHGGCFHHHHHHGHHHFHCGFGFFGEGFFHFFEHHHHGHFEGGCGGHEEEFGGGGHGHHHFHHHFF3@GGGFCBDFGFHBBGGHH4EFGGEE?GFEEHFDGGHHHHHGD>?DDFG/B/DDGH
@M02034:409:000000000-BFKT7:1:1111:18284:6188 1:N:0:25
AAAGTCGAGGTGCCTAAAGTGGCAACCCAGACTGGGGGGTGGGTTGGTGGTGTAGAGCTTCCTGTAGCCGCATGGCGTTCGTACTTAAATATGGAACTAACCATTCCAATTTTCGCTGTCTCTTATACACATCTCCGAGCCCACGAGACT
+
CCCDCFCCDDABGGGGGGGGGGGHHHHGGHHGHHHHGGGEEGGGGGGGGGDFHHHHHHHHHHHHHHHHHGGGGGHHGGGGGDGHHHHHHHHHHHCGHHHHHHGHHHGHFHHGGGGGGGGGGGGGGGGGGGFGGGGGGADFFFFFFFFFFF
@M02034:409:000000000-BFKT7:1:1111:12514:6192 1:N:0:25
AAAGTCGAGGTGCCTACAGTGGCCACCCAGACTTTGGTTCTTGTTGGTGGTGTAGAGCTTCCTGTAGCCGCATGGCGTTCGTACTTAAATATGGAACTAACCATTCCAATTTTCGCTGTCTCTTTTACACATCTCCGAGGCCACGAGACT
+
>>AAADAAD?>AGFGG1BG3BFCF1AGE0AAFHFFDFHAFGGDGHA//BE/FH1FFF1FGFFFHEFHGHE//?EHHEEGFGE0FFG@BEG2@GGB11FGG101BFGD2>FFHHFE//<<<DDFE1FG12BBFFDD1C/</BFCAC/<AEG
@M02034:409:000000000-BFKT7:1:1111:12532:6196 1:N:0:25
AAAGTCGAGGTGCCTAAAGTGGCCACCCAGACTTTGGTTCTTGTTGGTGGTGTAGAGCTTCCTGTAGCCGCATGGCGTTCGTACTTAAATATGGAACTAACCATTCCAATTTTCGCTGTCTCTTATACA
+
AAA?ADAABBAA44FGEFGGFGAGH2F?FGEGHHHHC2FGBHGGGHHEFEABAFHHHHHHFFFFGGHFHGECGGHHGGGGEEGGGHFDGHGGHHFGCGFCHHHHGHGHHH3GH4EDEFEFFEGHGHF2?
@M02034:409:000000000-BFKT7:1:1111:6163:6211 1:N:0:25
AAAGTCGAGGTGCCTAAAGTGGCAACCCAGACTTGTTCTTGTGTTGGTGGTGTAGAGCTTCCTGTAGCCGCATGGCGTTCGTACTTAAATATGGAACTAACCATTCCAATTTTCGCTGTCTCTTATACACATCTCCGAGCCCACGAGACT
+
BBBBCFCABBBBGGGGGGGGGGGHHHHGGHGGHHHHHHHHHHHHHHHGGGFFGHHHHHHHHHHHGHHHHGGGGGHHGGGGGGHHHHHGHHHHHHHHGHHGHHHHHHGHHHHHHHGGGGGGHHHHHHHHHHHHHHHHG@FGGGFGGCCGGH
@M02034:409:000000000-BFKT7:1:1111:22348:6215 1:N:0:25
AAAGTCGAGGTGCCTAAAGTGGCAACCCAGACTATGACTCAGGTTGGTGGTGTAGAGCTTCCTGTAGCCGCATGGCGTTCGTACTTAAATATGGAACTAACCATTCCAATTTTCGCTGTCTCTTATACACATCTCCGAGCCCACGAGACT
+
BBBBBFABBBAAGGGGGGGGGGGFHHHGGGHGHHHHHHHHHGGHHHGGGFABGHGHHHHHHGHFFHHHHGGGGGHHGGGGGEHHHHHFHHFHHEFHHHFHHHHHHHHHHHHHHHGGGGGHHHHGGHHHGGHGHHHFGCFGCFGGCF?EGH
@M02034:409:000000000-BFKT7:1:1111:15665:6222 1:N:0:25
AAAGTCGAGGTGCCTAAAGTGGCAACCCAGACTACGGGTATGGTTGGTGGTGTAGAGCTTCCTGTAGCCGCATGGCGTTCGTACTTAAATATGGAACTAACCATTCCAATTTTCGCTGTCTCTTATACACATCTCCGAGCCCACGAGACT
+
CCCCCFCCBCAAGGGGGGGGGGGHHHHGGHHGG33BA2E23BGHHGGGFGEFGHHHHHHHHHHHHHHHHGGGGGHHGFGGGFHHHHHHHHGHHHHGGHHGHHHHHHGHHHHHHHGGGGEFGGHHGHHHGHHHGHHHGGFGGGHGGCGGGH
@M02034:409:000000000-BFKT7:1:1111:16705:6233 1:N:0:25
AAAGTCGAGGTGCCTAAAGTGGCAACCCAGACTTTGTTTCATGTTGGTGGTGTAGAGCTTCCTGTAGCCGCATGGCGTTCGTACTTAAATATGGAACTAACCATTCCAATTTTCGCTGTCTCTTATACACATCTCCGAGCCCACGAGACT
+
BCBCCFBCCCACGGGGGGGGGGGHHHHGGHHGHHFFFGHGFHHHGGGEE2EEFBGBGFDGEHHHHFFEFDE?EFA1EEEGEA2BGHHGBGHFGG3@GGHH3?3FFFG4DFDHG4>EFE?G4EFFBD4?FF22BGHDF/@CGGGGGCFGGH
@M02034:409:000000000-BFKT7:1:1111:15255:6234 1:N:0:25
AAAGTCGAGGTGCCTAAAGTGGCAACCCAGACTTGGGCGGCTGTTGGTGGTGTAGAGCTTCCTGTAGCCGCATGGCGTTCGTACTTAAATATGGAACTAACCATTCCAATTTTCGCTGTCTCTTATACACATCTCCGAGCCCACGAGACT
+
CCCCBFCCCBCCGGGGGGGGGGGHHHHGGHHGHHFHGGGGGGGHHHHGGGGGHHHHHHHHHHHHHHHGHGGFEGHHGGGGGGHHHHHFFHHHHHHHGHGGHHGHHHGGHGFHHFGDGGGHHHHHHHHHHHFGHHGHD@GGGGHGGCCFGH
@M02034:409:000000000-BFKT7:1:1111:17789:6234 1:N:0:25
AAAGTCGAGGTGCCTAAAGTGGCAACCCAGACTTAGTTGCCTGTTGGTGGTGTAGAGCTTCCTGTAGCCGCATGGCGTTCGTACTTAAATATGGAACTAACCATTCCAATTTTCGCTGTCTCTTATACACATCTCCGGGCCCACGAGACT
+
BBBBBFBBBBAAGFGGFGGFGGGHHHHGGHHGGHHFGHHHCGGHHHHGGGFFFEGFHHDGHGHHHHHHGGGEGGGFGEEGGEFFHHHGHHFHHFFGHHHGG1FFHGHBFGEGHFFFFFEHEFGD4EFGFHHBHFE?C//<<D?<C@CGDH
@M02034:409:000000000-BFKT7:1:1111:24322:6237 1:N:0:25
AAAGTCGAGGTGCCTAAAGTGGCAACCCAGACTCCTACGCATGTTGGTGGTGTAGAGCTTCCTGTAGCCGCATGGCGTTCGTACTTAAATATGGAACTAACCATTCCAATTTTCGCTGTCTCTTATACACATCTCCGAGCCCACGAGACT
+
BBABBFBBBBABFFFFGGGGGGFCGHHGFHGFHHHHHHGGGGGHHHHGGGBBBFHFHHHHGHHFGHHHGGGGGGHHGFFFEEGHHHHHHHGHHHGHHHHHFHFHGHHHHHHHHHGDFGEFHHHHHHHGHFHHHHHFD?FFCCGFFFGGGH
@M02034:409:000000000-BFKT7:1:1111:9125:6246 1:N:0:25
AAAGTCGAGGTGCCTAAAGTGGCAACCCAGCCTGATTCTGTTGTTGGGGTTGCAGTGC
+
BAABBFBBBBAAGGGGGGGGGGGHHHHGGH22F225D5DG5FGH2F222AAA13B535
@M02034:409:000000000-BFKT7:1:1111:23310:6246 1:N:0:25
AAAGTCGAGGTGCCTAAAGTGGCAACCCAGACTCATAAGAAGGTTGGTGGTGTAGAGCTTCCTGTAGCCGCATGGCGTTCGTACTTAAATATGGAACTAACCATTCCAATTTTCGCTGTCTCTTATACACATCTCCGAGCCCACGAGACT
+
BCCCCFCCCDBBGGGGGGGGGGGGHHHGGHHGHHGFHHHHGHHHHGGGGGEFGGHFGHHHHHHHHHHHHGGGEGHGFGGGGEGGGHHGHHGHHHFBHHHHHHFHHHHGGGGHHGGFGGGHHGHHHGHHGHGBHGGGD/BCGFHGGGFGGH
@M02034:409:000000000-BFKT7:1:1111:19641:6258 1:N:0:25
AAAGTCGAGGTGCCTAAAGTGGCAACCCAGACTTATCTTCTTGTTGGTGGTGTAGAGCTTCCTGTAGCCGCATGGCGTTCGTACTTAAATATGGAACTAACCATTCCAATTTTCGCTGTCTCTTATACACATCTCCGAGCCCACGAGACT
+
BCCCCFCCCCBCGGGGGGGGGGGHHHHGGHHGHHHHDFGGGHHHHHHGGGGFGHHHHHHHEHHHGBGFGGCCGEHFE>EFFE2?GGHFHHHFHFB3GFFHH13FGHHB?FHFHHFDGDEHHGHHHGGHG3FHHHBGG<B@<FEADD/CEH
@M02034:409:000000000-BFKT7:1:1111:12577:6270 1:N:0:25
AAAGTCGAGGTGCCTAAAGTGGCAACCCAGACTCCGTGGCCTGTTGGTGGTGTAGAGCTTCCTGTAGCCGCATGGCGTTCGTACTTAAATATGGAACTAACCATTCCAATTTTCGCTGTCTCTTATACACATCTCCGAGCCCACGAGACT
+
CBCCCFCCCCBCGGGGGGGGGGGHHHHGGHHGHHHGGGGGHHGHHHGGGGEFGHHHHHHHHHHHHHHHHGGGGGHHGGGGGGHHHHHHHHHHHHHGHHGHHHHHHHGHGHHHHHGGGGGFHHHHHHHHHHGHHHHHGDGGGGHGGGGGGH
@M02034:409:000000000-BFKT7:1:1111:22206:6281 1:N:0:25
AAAGTCGAGGTGCCTAAAGTGGCAACCCAGACTTCTATGCCTGTTGGTGGTGTAGAGCTTCCTGTAGCCGCATGGCGTTCGTACTTAAATATGGAACTAACCATTCCAATTTTCGCTGTCTCTTATACACATCTCCGAGCCCACGAGACT
+
AAAAAFBADBAAGGGGGGGGGGEHFGFGGHHGHHHHHHHHHHHHHHHGEFBBFFHFGHHHHGHHGHHHHGGGGGHHGGGGFFHHHHGFHHFHHFHHFHGFHGFHGHFHEHHHGHGGGFFFHGHHHHGBB3DGHHFHG/DGGFHFGGCEFH
@M02034:409:000000000-BFKT7:1:1111:12987:6284 1:N:0:25
AAAGTCGAGGTGCCTAAAGTGGCCACCCAGACTCAGCCGAGGGTTGGTGGTGTAGAGCTTCCTGTAGCCGCATGGCGTTCGTACTTAAATATGGAACTAACCATTCCAATTTTCGCTGTCTCTTATACACATCTCCGAGCCCACGAGACT
+
BABCCFCCCCBBGGGGGGGGGGGHHGHGGHHGGHHHHHGEGGGFGGGEFGEFGHHHHGHHHHHHHHHHHGGGGGHHGGGGGGGHHHHHFHHHHHFHHHHHH0GFHHGHFGHHHHGGGGGHHGHHHHHHHHFHHHHHGGFGGGHGG?CEGH
@M02034:409:000000000-BFKT7:1:1111:21873:6295 1:N:0:25
AAAGTCGAGGTGCCTAAAGTGGCAACCCAGACTTTTCCTTGTGTTGGTGGTGTAGAGCTTCCTGTAGCCGCATGGCGTTCGTACTTAAATATGGAACTAACCATTCCAATTTTCGCTGTCTCTTATACACATCTCCGAGCCCACGAGACT
+
AAAAAFA@D>AAGGGFG11FGGGHHGHGG0FGHGGHHHHFHHHHHGGGGCGGHHHHGEHFFFAGGHFFHGEAEFHHGAEF?EHGEFHGHHHHHFBBCGFBFGEFGFF2>GHHHE/EE/<BGFGEFHHHFFFBGFFG//<BCCGF/@@CGH
@M02034:409:000000000-BFKT7:1:1111:19623:6301 1:N:0:25
AAAGTCGAGGTGCCTAAAGTGGCAACCCAGACTAAGAAGGAGGTTGGTGGTGTAGAGCTTCCTGTAGCCGCATGGCGTTCGTACTTAAATATGGAACTAACCATTCCAATTTTCGCTGTCTCTTATACACATCTCCGAGCCCACGAGACT
+
CCCCBFCCCBABGGGGGGGGGGGHHHHGGHHGHHHHHHHHHHGGHHGGGGEFGHHHHHHHHHHHHHHHHGGGGGHHGGGGGGHHHHHHHHHHHHHHHHHHHHHGHHHGHHHHHHGGGGGHHHHHHHHHGHHHHHHHGGGGGGHGGGGGGH
@M02034:409:000000000-BFKT7:1:1111:11032:6302 1:N:0:25
AAAGTCGAGGTGCCTAAAGTGGCAACCCAGACTTGTGCTCTTGTTGGTGGTGTAGAGCTTCCTGTAGCCGCATGGCGTTCGTACTTAAATATGGAACTAACCATTCCAATTTTCGCTGTCTCTTATACACATCTCCGAGCCCACGAGACT
+
BBBCAFBBC>AAGGGGGGGGGGFFFHHGGGHGHHGHHHHHHHHFGGHEFGEFHFHFHHHHGGHHGGGGHEEEGGHHGEGGGGHHHHHGHHHHHHFFGHFGFHHHHHEHHHHHHHG?FG?EHFHFFHHHHHDCFGF2C<BBBFHED@DGGH
@M02034:409:000000000-BFKT7:1:1111:13524:6322 1:N:0:25
AAAGTCGAGGTGCCTAAAGTGGCAACCCAGACTTGTATTCATGTTGGTGGTGTAGAGCTTCCTGTAGCCGCATGGCGTTCGTACTTAAATATGGAACTAACCATTCCAATTTTCGCTGTCTCTTATACACATCTCCGAGCCC
+
BAAAABABBBBBGGGFGGGGGGGHGGHGGHHGHHHGHHHHHHHGHHHEGGBFGFHHHGHHHHHHGHGHHGGCGGHHGGGFGGHGGHGFHHHHGHFHHHHBHHHGGFFFHHHHHFGGGGGGGFHHHGHEFGDGFHFF?B/@CA
@M02034:409:000000000-BFKT7:1:1111:19576:6331 1:N:0:25
AAAGTCGAGGTGCCTAAAGTGGCAACCCAGACTG
+
AAA?AFAAAD1AGGGFGGGF1GGFGHGGCH0FGA
@M02034:409:000000000-BFKT7:1:1111:17957:6333 1:N:0:25
AAAGTCGAGGTGCCTAAAGTGGCAACCCAGACTACGCTGCCTGTTGGTGGTGTAGAGCTTCCTGTAGCCGCATGGCGTTCGTACTTAAATATGGAACTAACCATTCCAATTTTCGCTGTCTCTTATACACATCTCCGAGCCCACGAGACT
+
CCCCCFCCCCBCGGGGGGGGGGGHHHHGGHHGHHHGGGGGHHHHHHHGFGGFGHHHHHHHHHHHHHHHHGGGGGHHGGGGGFHHHHHHHHHHHGGHHHHHHHGHHHHHHHHHHHGGGGGHHGHHHHHHHHHHHHHHGCGGGGHGG?DGGH
@M02034:409:000000000-BFKT7:1:1111:13509:6335 1:N:0:25
AAAGTCGAGGTGCCTAAAGTGGCAACCCAGACTTGTATTCATGTTGGTGGTGTAGAGCTTCCTGTAGCCGCATGGCGTTCGTACTTAAATATGGAACTAACCATTCCAATTTTCGCTGTCTCTTATACACATCTCCGAGCCCACGAGACT
+
BBBBBFABBB>ACGGGGGGGGFFCGHHEGD2FHH3GGDBDA5FFFGEGGGAFEGHBDHHHFHHFGEFBGGGGEGHHGEEGGGFHGHHFHHGHHB3DGHHHHHHHHHHHGFHHHHGGFCEBGHHHHHFGGHFBFGFDD>DGGG/CD?DDGG
@M02034:409:000000000-BFKT7:1:1111:14981:6341 1:N:0:25
AAAGTCGAGGTGCCTAAAGTGGCAACCCAGACTGCGCTTCTTGTTGGTGGTGTAGAGCTTCCTGTAGCCGCATGGCGTTCGTACTTAAATATGGAACTAACCATTCCAATTTTCGCTGTCTCTTATACACATCTCCGAGCCCACGAGACT
+
BBBCBFCCCCABGGGGGGGGGGGHHHHGGHHGHHHGGGGGHHHHHHHGGGEFGGHHHHHHHHHFHHHHHGGGGGHHGGGGGGHHHHHHHHHHHHGHGHHHHHHHHHGFGHHHHHGGGGGHHHHHHHHHHHGHHHHHF/CCGGHGGGFGGH
@M02034:409:000000000-BFKT7:1:1111:24218:6346 1:N:0:25
AAAGTCGAGGTGCCTAAAGTGGCAACCCAGACTGAGCCTTAGGTTG
+
CCCDCFCCCCAAGGGGGGGGGGGHHHHGGHHGH3A333BE3BGH5A
@M02034:409:000000000-BFKT7:1:1111:10833:6348 1:N:0:25
AAAGTCGAGGTGCCTAAAGTGGCAACCCAGACTTGGGGGGGGGTTGGTGGTGTAGAGCTTCCTGTAGCCGCATGGCGTTCGTACTTAAATATGGAACTAACCATTCCAATTTTCGCTGTCTCTTATACACATCTCCGAGCCCACGAGACT
+
BBBBAFCCCCABGGGGGGGFGGGHHHHGGHHGHHHHHGGGGFFDDFFFFFAAAFFFFFFFFFFFFFFFFFFFFFFFFFFFFFFFFFFFFFFFFFFFFFFFFFFFFFFFFFFFFFFFFFFFFFFFFFFFFFFFFFFFFAFF;FFFFF-DDF
@M02034:409:000000000-BFKT7:1:1111:9854:6354 1:N:0:25
AAAGTCGAGGTGCCTAAAGTGGCAACCCAGACTAATAATCCTGTTGGTGGTGTAGAGCTTCCTGTAGCCGCATGGCGTTCGTACTTAAATATGGAACTAACCATTCCAATTTTCGCTGTCTCTTATACACATCTCCGAGCCCACGAGACT
+
AAABAFBABBBBGGGCGDGGGGGHGHHGGHHGHHHGFHHHHHBGHHGGGGFFGHHFHGHHFHHHHGHHHGGCEGHHGGGGGGHHGHHHHHHHHHGHGHHFHHGHFGH4DGHHHHGGGCGGFGHHHHFHFBDGCFF2B/>@DFHECCFGGH
@M02034:409:000000000-BFKT7:1:1111:26213:6354 1:N:0:25
AAAGTCGAGGTGCCTAAAGTGGCAACACAGACTCCGACTCCGGTTGGTGGTGTAGAGCTTCCTGTAGCCGCATGGCGTTCGTACTTACATATGGACCTAACCATTCCAATTTTCGCTGTCTCTT
+
A>AAAFAAD1>1FGGBC1GF1FA0BA00GHHHHBBE??EFHEGGG/EEEA/FGFDDFFFB1BFHFBHHGGG@EE0G/?EFG>BGGFB1BDB2FBG1>F>B0GFFG2F22FGGH2<</<ADGBBG
@M02034:409:000000000-BFKT7:1:1111:14624:6356 1:N:0:25
AAAGTCGAGGTGCCTAAAGTGGCAACCCAGACTCCTGCGTGTGTTGGTGGTGTAGAGCTTCCTGTAGCCGCATGGCGTTCGTACTTAAATATGGAACTAACCATTCCAATTTTCGCTGTCTCTTATACACATCTCCGAGCCCACGAGACT
+
BBCCAFABCCAAGGGGGGGGGGGHHHHGGHHGHHHHHHGEGGHHHHHGFGEFFGHHHHHHHHHHGHHHHGGGGGHHGGGGGEHHHHHHHHHHHHHFFHGGGHHHHHGFHHHHHHGGGGGHHHHHHGGHHHFFFHHHGGGGGEHGGGGGGH
@M02034:409:000000000-BFKT7:1:1111:18417:6362 1:N:0:25
AAAGTCGAGGTGCCTAAAGTGGCAACCCAGACTCATCAGTAGGTTGGTGGTGTAGAGCTTCCTGTAGCCGCATGGCGTTCGTACTTAAATATGGAACTAACCATTCCAATTTTCGCTGTCTCTTATACACATCTCCGAGCCCACGAGACT
+
ABBBAFBBCCAAGGGGGGGGGGGHHHHGGHHGHHHHHHHGHHHHGHGFFGGFGHHFHHHHGHHHHGHHHGGEEGHHGGGGGGHHHHGHHHHHHHFHHHHGHHGHHHHHHHHHHHGGGGGGHHHHHHHFBGHHHHFFGBFGGGGGGGGGGH
@M02034:409:000000000-BFKT7:1:1111:8436:6363 1:N:0:25
AAAGTCGAGGTGCCTAAAGTGGCAACCCAGACTGTGAAGACTGTTGGTGGTGTAGAGCTTCCTGTAGCCGCATGGCGTTCGTACTTAAATATGGAACTAACCATTCCAATTTTCGCTGTCTCTTATACACATCTCCGAGCCCACGAGACT
+
CCCCBFCBCCAAGGGGGGGGGGGGGGGGGHHGHHHGHHHHHHHHHHHGFGAFFFHGHHHHHHHGFHHHHGEEGGHHGFGGFEFHHHHGHHGHHHHFHHGGHHFHHFHFHHHHHHGGGGGGHHHHHHGHFFFHHHGFFCCFGGHGGGGGGG
@M02034:409:000000000-BFKT7:1:1111:26229:6365 1:N:0:25
AAAGTCGAGGTGCCTAAAGTGGCAACCCAGACTCCGACTCCGGTTGGTGGTGTAGAGCTTCCTGTAGCCGCATGGCGTTCGTACTTAAATATGGAACTAACCATTCCAATTTTCGCTGTCTCTTATACACATCTCCGAGCCCACGAGACT
+
CCCCCFCCCCAAFGGGGFGFGGFFFGHEFFHGHHHGGGGGHGGGGGGGGGEBBFGFGGHFHHHFFFHFHGGGGEGGGFGFEEFHHFDDHHFHGHFGHHFGHEHFHHGHHHHHHFFEDGGGHFHHFHFBDFGHEGFHC@C@D/GEDGGGDH
@M02034:409:000000000-BFKT7:1:1111:16995:6366 1:N:0:25
AAAGTCGAGGTGCCTAAAGTGGCAACCCAGACTAATAAGTAGGTTGGTGGTGTAGAGCTTCCTGTAGCCGCATGGCGTTCGTACTTAAATATGGAACTAACCATTCCAATTTTCGCTGTCTCTTATACACATCTCCGAGCCCACGAGACT
+
BABCBFCCCCABGGGGGGGGGGGHHHHGGHHGHHHHHHHGHHHHHHGGGGFFGHHHHHHHHHHHHHHHHGGGGGHHGGGGGGHHHHHHHHHHHHGHGGGHHHHHHHGHHHHHHHGGGGFGHFHHHHHHHHHH2FGFGGGGGGFGGGGGGH
@M02034:409:000000000-BFKT7:1:1111:19066:6369 1:N:0:25
AAAGTCGAGGTGCCTAAAGTGGCAACCCAGACTACGTGTGCGGCTGGTGGTGTAGAGCTTCCTGTAGCCGCATGGCGTTCGTACTTAAATATGGAACTAACCATTCCAATTTTCGCTGTCTCTTATACACATCTCCGAGCCCACGAGACT
+
BBCCCFCCCCBBGGGGGGGGGGGHHHGGGHHGHHHGFHHHHGGGGGGHHGEBFGHHHHHHHHHHHHHHHGGGGGHHGGGGGGHHHHHHHHHHHHHGGHHGHHGHHHGHHHHHHHGGGGGHHHHHHHHFGHFHCGHFGCGGGGHGGGGGGH
@M02034:409:000000000-BFKT7:1:1111:11048:6369 1:N:0:25
AAAGTCGAGGTGCCTAAAGTGGCAACCCAGACTGCTCGGCCGGTTGGTGGTGTAGAGCTTCCTGTAGCCGCATGGCGTTCGTACTTAAATATGGAACTAACCATTCCAATTTTCGCTGTCTCTTATACACATCTCCGAGCCCACGAGACT
+
CBCBBFCADD>AGGGGGGGFGGGHHHHGGHHGHHHHHGGGGGGFGGGGGGGFGGHHHHGHHHHHHFHHHGGGGGHHGGGGGGHFHHHHHHHHHHHFHGHGHHHHHHGFFHHHGHGGGGGGHHHHHHGHHHFHEGFFGAC@CFHGCGGGGH
@M02034:409:000000000-BFKT7:1:1111:13965:6379 1:N:0:25
AAAGTCGAGGTGCCTAAAGTGGCAACCCAGACTCCTTTGAGGGTTGGTGGTGTAGAGCTTCCTGTAGCCGCATGGCGTTCGTACTTAAATATGGAACTAACCATTCCAATTTTCGCTGTCTCCTTATACACATCTCCGAGCCCACGAGA
+
CCCCCFCCCBABGGGGGGGGGGGHHHHGGHHGHGHHHHHHGHGGHGGGGGEFGHHHHHHHHHHHHHHHHGGGGGHHGGGGGFGHHHHHHHHHHFHGGHHGHHHHHHHGHHHHHHGGGGGGHHBGHDFHGGHFGGGGHGGGGGGHGGFGD
@M02034:409:000000000-BFKT7:1:1111:10943:6386 1:N:0:25
AAAGTCGAGGTGCCTAAAGTGGCAACCCAGACTTGGCCGCCGGTTGGTGGTGTAGAGCTTCCTGTAGCCGCATGGCGTTCGTACTTAAATATGGAACTAACCATTCCAATTTTCGCTGTCTCTTATACACATCTCCGAGCCCACGAGACT
+
BBCBAFCCCCABGGGGGGGGGGGHHHHGGHHGHHHHHHGGGGGEGGGEFGEFGHHHHHHHHFHHHHGGGGGFFGHGGGGGGFHHGHHGHHGHHHGFHHGFGGHGHFGHHHHHHHCGGGGHHFHHHHHHFHFHHGGGD@GGGGHGGGGGDH
@M02034:409:000000000-BFKT7:1:1111:15299:6402 1:N:0:25
AAAGTCGAGGTGCCTAAAGTGGCAACCCAGACTTATTTTAGGGTTGGTGGTGTAGAGCTTCCTGTAGCCGCATGGCGTTCGTACTTAAATATGGAACTAACCATTCCAATTTTCGCTGTCTCTTATACACATCTCCGAGCCCACGAGACT
+
CCCCCFCCCCCCGGGGGGGGGGGHHHHGGHGGHHDGHHHGHHHHGGGGGGFFHHHHHHHHHHHHHHHHHGGGGGHHGGGGGGFHHHHHHHHHHHHHHHHHHHHHHHGHGHHHHHGGGGGHHHHHBHHHFFHHGHHGF@CCGGHGGDGGGH
@M02034:409:000000000-BFKT7:1:1111:10942:6407 1:N:0:25
AAAGTCGAGGTGCCTAAAGTGGCAACCCAGACTTGGCCGCCGGTTGGTGGTGTAGAGCTTCCTGTAGCCGCATGGCGTTCGTACTTAAATATGGAACTAACCATTCCAATTTTCGCTGTCTCTTATACACATCTCCGAGCCCACGAGACT
+
BBBBBFBBAD2>EGGFGGGGGGGHCGHGGGHGHHHHHHGGGGGGEECGGGGFGHHHHHHHHGHHHHHHHCGGGFHHGFGGGFFHHHHHHHGHHGHHHHHHHHHHHHHHGHHHHHGGGDEFGHGHFHBB@GFGGGHHD<CDGGHGGFGGGH
@M02034:409:000000000-BFKT7:1:1111:14118:6411 1:N:0:25
GCTCTTAAAGATGAGAAAGGTCATGCCTCCGCGTGCTTCTTCTAACTTTACTCATTTCGTTCTCGTCGACAATGGC
+
1>AAAFFBFFB1B3FB31BBEFCFHGGEFHEF?0EBF1DGFBGFGFB2B2D1B112DFBEG0BFFAE//AA/BGHG
@M02034:409:000000000-BFKT7:1:1111:6978:6418 1:N:0:25
AAAGTCGAGGTGCCTAAAGTGGCAACCCAGACTAATAAGAAGGTTGGTGGTGTAGAGCTTCCTGTAGCCGCATGGCGTTCGTACTTAAATATGGAACTAACCATTCCAATTTTCGCTGTCTCTTATACACATCTCCGAGCCCACGAGACT
+
BABCBFCCCCBBGGGGGGGGGGGHHHHGGHHGHHFFHHHHHHHFFGFEFGFFAFHFGHHHEHHHHGGFGFGGGGGCFEFGGGGHHHHHFHHHHHDBGHGGFHBGHDGGHHHHHHGGGGFDGHHHHHFHHHHHGHHHGCGGGGHFDCGGGH
@M02034:409:000000000-BFKT7:1:1111:23124:6420 1:N:0:25
AAAGTCGAGGTGCCTAAAGTGGCAACCCAGACTTGGTGGGGGGTTGGTGGTGTAGAGCTTCCTGTAGCCGCATGGCGTTCGTACTTAAATATGGAACTAA
+
CCCCCFCCCCBBGGGGGGGGGGGHHHHGGHHGHHGF3FEGGGGGC<B<=DGF?2FB>2FG>GFGDFGFFDD@FFF0AC@.CC<<<DG<DGHDGB00;CGH
@M02034:409:000000000-BFKT7:1:1111:22759:6420 1:N:0:25
AAAGTCGAGGTGCCTAAAGTGGCAACCCAGACTGATTCGTCGGTTGGTGGTGTAGAGCTTCCTGTAGCCGCATGGCGTTCGTACTTAAATATGGAACTAACCATTCCAATTTTCGCTGTCTCTTATACACATCTCCGAGCCCACGAGACT
+
BBBBBFBBBBBBGGGGGFFFFGGHHHGGGHDGHHHHHHGHGGFGFGGEFGEFGGHHHHHHHHHHGHHHHGGGGGHHGGGGGGEHHGGHGHGHHGGHHHHHHHHHHHFHFHHHHEEFGGFEHFHHFHG3DFFGHGDBE/@BDFEGCCCGDH
@M02034:409:000000000-BFKT7:1:1111:9637:6424 1:N:0:25
AAAGTCGAGGTGCCTAAAGTGGCAACCCAGACTCGGATGTTTGTTGGTGGTGTAGAGCTTCCTGTAGCCGCATGGCGTTCGTACTTAAATATGGAACTAACCATTCCAATTTTCGCTGTCTCTTATACACATCTCCGAGCCCACGAGACT
+
BBCCCFCCCCABGGGGGGGGGGGHHHHGGHHGHHGGEGFHHHHHHHHGGGEFGGHFHHHHHHHHHHHHHGGGGGHGGFGGGGHHHHHHHHHHHFFHFHGHFGHFHHFHGHHHHHGGGGGHHEHHHHHFFHGHHGFGDCCCGFHGG/@GGH
@M02034:409:000000000-BFKT7:1:1111:24903:6425 1:N:0:25
AAAGTCGAGGTGCCTAAAGTGGCAACCCAGACTCATAATCCTGTTGGTGGTGTAGAGCTTCCTGTAGCCGCATGGCGTTCGTACTTAAATATGGTACTAACCATTCCAATTTTCGCTGTCTCTTATACACATCTCCGAGCCCACGAGACT
+
BBBBBFBBDBAAGGGGGGGGGGGHGHHGGHHGHFG55AFB55GBFHHGEFGA1AF55DFG5FHHG5A53AEEEGF1E>@1??2??FG3@BF4@D44BB4BF?3FHHGHBGGFHHFGGD<FDHGG?F4FFFG2FBBGD/BBDGHGG?CDDF
@M02034:409:000000000-BFKT7:1:1111:21191:6426 1:N:0:25
AAAGTCGAGGTGCCTAAAGTGGCAACCCAGACTTCTAGGAATGTTGGTGGTGTAGAGCTTCCTGTAGCCGCATGGCGTTCGTACTTAAATATGGAACTAACCATTCCAATTTTCGCTGTCTCTTATACACATCTCCGAGCCCACGAGACT
+
AAAAAFA1>A>AGGGFGGFGGGCHHGHGGHGGHHHHHHHHGGFFHGHEGFEFGFHHHHGHHFHHHHHHHGGGGEFHGGGGGGHHHHHHHHGHHGHHFHHHHHFGHHFHHHHHHHGGGGEHHHHHBGGHEFBFFGHFF?@CCGHGCGCFGH
@M02034:409:000000000-BFKT7:1:1111:14882:6437 1:N:0:25
AAAGTCGAGGTGCCTAAAGTGGCAACCCAGACTAATTAGAAGGTTGGTGGTGTAGAGCTTCCTGTAGCCG
+
A?AAAFAA@D>A1G1FFFGEFDEB1FCEFHGGFFABG2B1FFEGHH/AFEEFFBF2G1ACG1BGAFBAAE
@M02034:409:000000000-BFKT7:1:1111:15654:6442 1:N:0:25
AAAGTCGAGGTGCCTAAAGTGGCAACCCAGACTTTGGCTGTGGTTGGTGGTGTAGAGCTTCCTGTAGCCGCATGGCGTTCGTACTTAAATATGGAACTAACCATTCCAATTTTCGCTGTCTCTTATACACATCTCCGAGCCCACGAGACT
+
CCCCCFCCCCBCGGGGGGGGGGGHHHHGGHHGHHHHHGHGHHHHGGGFGGEFGHHHHHHGHHHHHHHHHGGGGGHHGGGGGFHHHHHHHHHHHHHHHHHHHHFHHHHGHHHHHHGGGGGHHHHHGHHHHHHHFHHHGCGFGGHGGGGGGH
@M02034:409:000000000-BFKT7:1:1111:19776:6447 1:N:0:25
AAAGTCGAGGTGCCTAAAGTGGCAACCCAGACTG
+
CDCCCFCDDCBBGGGGGGGGGGGHHHHGGHHGHF
@M02034:409:000000000-BFKT7:1:1111:15311:6448 1:N:0:25
AAAGTCGAGGTGCCTAAAGTGGCAACCCAGACTATTCTTGAGGTTGGTGGTGTAGAGCTTCCTGTAGCCGCATGGCGTTCGTACTTAAATATGGAACTAACCATTCCAATTTTCGCTGTCTCTTATACACATCTCCGAGCCCACGAGACT
+
A3AAAFBBBBABGGGGGGGGGGGHFHHGGFHFHFGGHHHHHGHHHH2EEEFGHGHHHHHHHHHHHHHGHGGGGGHHGGGGGGFHHHHFHHGHHFFHHHGFHHGHHHHH4FGHHHGGGFGGEFGHHGFFBFBFFGHHGC?CCGEGG/>CEF
@M02034:409:000000000-BFKT7:1:1111:6942:6470 1:N:0:25
AAAGTCGAGGTGCCTAAAGTGGCAACCCAGACTAAGATTGAGGTTGGTGGTGTAGAGCTTCCTGTAGCCGCATGGCGTTCGTACTTAAATATGGAACTAACCATTCCAATTTTCGCTGTCTCTTATACACATCTCCGAGCCCACGAGACT
+
BBBBBFBABBBBGGGGGGGGGGGHHHHGGHHGHH3GG5FEFGFGHHGEFGEGFDHFGGHHFHHFGFGFFGGFGGHAEEEGGGGHGHFHHHHFHH3DGHHHGADGHFHEHGHHHFCGGGGHHHHHGHHGHFHHHGHFDCGGGGHGGGCDGG
@M02034:409:000000000-BFKT7:1:1111:13696:6477 1:N:0:25
AAAGTCGAGGTGCCTAAAGTGGCAACCCAGACTGGGGATCGTGTTGGTGGTGTAGAGCTTCCTGGAGCCGCATGGCGTTCGTAC
+
AA3AAFBBBBAAGGGGCFGGGGGCCGH2FFGFHH2AEFCAE2EFEAAAFG1ABAFAEGHHBGHF32A2?>0>?EFEEE>1A11?
@M02034:409:000000000-BFKT7:1:1111:12056:6494 1:N:0:25
AAAGTCGAGGTGCCTAAAGTGGCAACCCAGACTTTTTATGATGTTGGTGGTGTAGAGCTTCCTGTAGCCGCATGGCGTTCGTACTTAAATATGGAACTAACCATTCCAATTTTCGCTGTCTCTTATACACATCTCCGAGCCCACGAGACT
+
BABCBFBCCCBCGGGGGGGGGGGHHHHGGHHGHHHHFHHHFGA5DGHBCEEFAAGBEGFGDGHHGFDDEEGCFGHAEEEGGECGHHHGEHHHGG33FGHHFE3GG?G4FGGHFBEEFE<B?GHHDGDEGFHFHHHBB//CF/F/<<CADH
@M02034:409:000000000-BFKT7:1:1111:11617:6498 1:N:0:25
AAAGTCGAGGTGCCTAAAGTGGCAACCCAGACTCATTGTAATGTTGGTGGTGTAGAGCTTCCTGTAGCCGCATGGCGTTCGTACTTAAATATGGAACTAACCATTCCAATTTTCGCTGTCTCTTATACACATCTCCGAGCCCACGAGACT
+
AAABAFBBBBAAGFGFGGGGGGGHHHHGGHHGHGGHHHHHFGHDFHHEEGEGGFHFGBFHFGHGHFGEFEGEEFHHEEEFG1?FGFHHHHHHHF33FHEHGFDGFGHGHHGHH4/EEE?FGFGHFHHGGHFHCBFGFGGCCFHEC@GGGG
@M02034:409:000000000-BFKT7:1:1111:15547:6519 1:N:0:25
AAAGTCGAGGTGCCTAAAGTGGCAACCCAGACTTGGTTTCATGTTGGTGGTGTAGAGCTTCCTGTAGCCGCATGGCGTTCGTACTTAAATATGGAACTAACCATTCCAATTTTCGCTGTCTCTTATACACATCTCCGAGCCCACGAGACT
+
CCCCCFCCCCBBGGGGGGGGGGGHHHHGGHHGHHHHHHHHHGGHHHHGGGGFGFHGHHHHHHHHHHHHHGGGGGHGGGGGGGHHHHHHHHHHHHGHGHHHHHHHHGFFFHHHHHGGGGGGHHHHHHGHFHHHHHHFG?CCGGGGGGFGGH
@M02034:409:000000000-BFKT7:1:1111:11617:6520 1:N:0:25
AAAGTCGAGGTGCCTAAAGTGGCAACCCAGACTCATTGTAATGTTGGTGGTGTAGAGCTTCCTGTAGCCGCATGGCGTTCGTACTTAAATATGGAACTAACCATTCCAATTTTCGCTGTCTCTTATACACATCTCCGAGCCCACGAGACT
+
ABBBBFBBBBAAGGGGGGGGFGGHHHHGGFHGHHHHHHHHGGGHHHHGGGEBGGHFHHHHHHHHHGHHHGGGFGHHGGGGGGGHHHGHGHHHHFFHHHHHHHHHHHGHBGHHHHGGGEEGHHHHFGGGGH3GFHHFGG@DFFAE?CGGGH
@M02034:409:000000000-BFKT7:1:1111:8574:6520 1:N:0:25
AAAGTCGAGGTGCCTAAAGTGGCAACCCAGACTGTTCGAAGGTTGGTGGTGTAGAGCTTCCTGTAGCCGCATGGCGTTCGTACTTAAATATGGAACTAACCATTCCAATTTTCGCTGTCTCTTATACACATCTCCGAGCCCACGAGACT
+
AAAAAFBABBAAGFFCF4AGFFFFBFFEGFHGFHHGHGHHGG3FCEAAEAFGDGGGHHHAGFGGHHHHGECEGGEEEEAEEFHHHGFHHGHHHBEFHFFGAGGHGB44FDGHFEEEGEGHFHHGHGEHGFGHHHHGCGGCGA/A<CFEF
@M02034:409:000000000-BFKT7:1:1111:7051:6524 1:N:0:25
AAAGTCGAGGTGCCTAAAGTGGCAACCCAGACTCGGTCTTATGTTGGTGGTGTAGAGCTTCCTGTAGCCGCATGGCGTTCGTACTTAAATATGGAACTAACCATTCCAATTTTCGCTGTCTCTTATACACATCTCCGAGCCCACGAGACT
+
AAABAFBBBBABGGGGGGGGGGFFHHHGGHFGHHGGEEFHHHHHHHHGGGABBGHHHGHHHHHHGHHHHGGGGGHHGEFGEEGHHHGGHHGHHHGHHHGGHHHHHHHHHHHHGHGGGGGHFHHHHHGHFHHGHHGGGFGGGGHGGGDGGG
@M02034:409:000000000-BFKT7:1:1111:17498:6526 1:N:0:25
AAAGTCGAGGTGCCTAAAGTGGCAACCCAGCCTGGGGG
+
BAABBFBBBBAAGGGDGGGGGGGHHHHGGH22FH222A
@M02034:409:000000000-BFKT7:1:1111:24651:6531 1:N:0:25
AAAGTCGAGGTGCCTAAAGTGGCAACCCAGACTTCTTTTAATGTTGGTGGTGTAGAGCTTCCTGTAGC
+
BBBBBFABBBABGGGGGGGGGGGHHHHGGHAFHH5FHHHF3FHHHHG222EAA3D5DA335FBFG555
@M02034:409:000000000-BFKT7:1:1111:20180:6531 1:N:0:25
AAAGTCGAGGTGCCTAAAGTGGCAACCCAGACTCCGAGGCGGGTTGGTGGTGTAGAGCTTCCTGTAGCCGCATGGCGTTCGTACTTAAATATGGAACTAACCATTCCAATTTTCGCTGTCTCTTATACACATCTCCG
+
BBBBBFBBBBAAFFGGGGFFGGGHGHHGGHHGHHHGGGGGGGG0FEE1?E1B?3F3GDEGDGFFGEGGGE@EEEHAEEEEE?BGEGFFHH2DGF2<FF2G?GGFHBGBDFGHH1</C??D11FH1G<1=<GHBG1DD
@M02034:409:000000000-BFKT7:1:1111:10914:6551 1:N:0:25
AAAGTCGAGGTGCCTAAAGTGGCAACCCAGACTGGGGCGAGGGTTGGTGGTGTAGAGCTTCCTGTAGCCGCATGGCGTTCGTACTTAAATATGGAACTAACCATTCCAATTTTCGCTGTCTCTTATACACATCTCCGAGCCCACGAGACT
+
A@ABAFABBDBBGGGGGGFGDGEGGHHGGHHGHHHHGGFGGGGBEEEEFGEFFGHFDGHHGHFGDGGGGEGEFGHHFFCGGGHHHHGHGGHHHHHFBFFFHHFGFB3BFGFHHBD/DGEFHFGHFHFGFB1F<FFFD><-?AGGGCDG?H
@M02034:409:000000000-BFKT7:1:1111:18170:6552 1:N:0:25
AAAGTCGAGGTGCCTAAAGTGGCAACCCAGACTAAGAAGAAGGTTGGTGGTGTAGAGCTTCCTGTAGCCGCATGGCGTTCGTACTTAAATATGGAACTAACCATTCCAATTTTCGCTGTCTCTTATACACATCTCCGAGCCCACGAGACT
+
BABCBFCCCCAAGGGGGGGGGGGHHHHGGHHFHHHHHHHHHHHHHHGEFGEFGHHGHGHHHHHHHHHHHGGGGGHHGEGGGFHHHHHHHGGHHHHHGHHHHHHGHHGFFHHHHHGGGGEHHHHHHHHHHHGHHHHFGCGGGGHGGFGGGG
@M02034:409:000000000-BFKT7:1:1111:22932:6553 1:N:0:25
AAAGTCGAGGTGCCTAAAGTGGCAACCCAGACTTATTTGATGGTTGGTGGTGTAGAGCTTCCTGTAGCCGCATGGCGTTCGTACTTAAATATGGAACTAACCATTCCAATTTTCGCTGTCTCTTATACACATCTCCGAGCCCACGAGACT
+
BCCCCFCCCCBBGGGGGGGGGGGHHHHGGHHGHHHHHHHHHHCHHGGGGGEFGHHHHHHHHHHHHHHHHGGGGGHHGGGGGGHHHHHHHHHHHFHHHHHGHHHHGHHHHHHHHHGGGFGHHGHHHHHHHHHHHHGHGFCGGGHGGGGFGH
@M02034:409:000000000-BFKT7:1:1111:7703:6564 1:N:0:25
AAAGTCGAGGTGCCTAAAGTGGCAACCCAGACTGGGAAGACGGTTGGTGGTGTAGAGCTTCCTGTAGCCGCATGGCGTTCGTACTTAAATATGGTACTAACCATTCCAATTTTCGCTGTCTCTTATACACATCTCCGAGCCCACGAGACT
+
CCCCCFCCCCBCGGGGGGGGGGGHHHHGGHHGHCAGFFEFGEGGEGAECEFFF3GDEFFG5GGHBAF5FEG>EFHAEEEFFECGCGHHFGHFGB4?FGHH??EBE4F4?FFHHFEAFA?F??DB?BBBFC2GHFF2E/BCC/GF@/>EEH
@M02034:409:000000000-BFKT7:1:1111:26564:6571 1:N:0:25
AAAGTCGAGGTGCCTAAAGTGGCAACCCAGACTGGTTTTGTGGTTGGTGGTGTAGAGCTTCCTGTAGCCGCATGGCGTTCGTACTTAAATATGGAACTAACCATTCCAATTTTCGCTGTCTCTTATACACATCTCCGAGCCCACGAGACT
+
BCBCBFCCCCACGGGGGGGGBGGHGHHGGHHGHHE5B2BF2BEGFGGFGGEFGHHHHHHHHHHHHHHHHGGGGGHHGGGGGGHHHHHHHHHHHGHHHHHGHHHHGHHHHHHHHHGGGGGGHHHHGHHHHHHHHHFHGGCFGGHGGGGGGD
@M02034:409:000000000-BFKT7:1:1111:15830:6575 1:N:0:25
AAAGTCGAGGTGCCTAAAGTGGCAACCCAGACTAAGCATAAGGTT
+
11>AAF?ADD1>GG1BGGGGGGFHFEC0AEFFHFGE011GDFGFH
@M02034:409:000000000-BFKT7:1:1111:25108:6595 1:N:0:25
AAAGTCGAGGTGCCTAAAGTGGCAACCCAGACTGTTCCGTTGGTTGGTGGTGTAGAGCTTCCTGTAGCCGCATGGCGTTCGTACTTACATATGGTTCTAACCATTCCAATTTTCGCTGTCTCTTATACACATCTCCGAGCCCACGAGACT
+
CCCCCFCCCCCCGGGGGGGGGGGHHHHGGHHGHCGG55A3AAFEFA2FE1AAABG555FFDGHFGEGFGEF>EEF1/?EFEE?GGG43@B@FDD43BBFH303BEDGF4FFHF4E?FF/B4GGDDFFBGF2CGHFFG?CCBFCFCD<?AG
@M02034:409:000000000-BFKT7:1:1111:5794:6596 1:N:0:25
AAAGTCGAGGTGCCTAAAGTGGCAACCCAGACTTCGGCGCTTGTTGGTGGTGCAGAGCTTGCTGTAGC
+
AABBBFBBBDBBGGGGGGGGGGGHHH4EFHHEGG52BAAEEGGHBHCA11BA3AD51A333?5@@555
@M02034:409:000000000-BFKT7:1:1111:22629:6615 1:N:0:25
AAAGTCGAGGTGCCTAAAGTGGCAACCCAGACTAATAAGACTGTTGGTGGTGTAGAGCTTCCTGTAGCCGCATGGCGTTCGTACTTAAATATGGAACTAACCATTCCAATTTTCGCTGTCTCTTATACACATCTCCCGAGCCCACGAGAC
+
AAAAAFBBBBAAGGGGGGGGGFFHGHHGFDHGHHHHHHGHGHFHHHGEFEAFFFHFHHHHHGHGHHHHHGGGGGHGGEGGGFHHHHHGHHHGHHFHGHHGHHHHHHHHHHGHHGGGGGGGFHHHGHHHHFHHHHHFHGCFCGFHGGFGF?
@M02034:409:000000000-BFKT7:1:1111:25884:6615 1:N:0:25
AAAGTCGAGGTGCCTAAAGTGGCAACCCAGACTGGTATTTTGGTTGGTGGTGTAGAGCTTCCTGTAGCCGCATGGCGTTCGTACTTAAATATGGAATAACCATTCCAATTTTCGCTGTCTCTTATACACATCTCCGAGCCCACGAGACTA
+
CCCCBFCCCCBCGGGGGGGGGGGHHHHGGHHFHHHHHFHHHHGHHGGFFGFGGDHEHHHHGHHHHGFFHGGGGGHGFGGGGEFHHHHHHHHHHG3@FGHHHFFHHFHFFHHHHGAFFEGHHHHBFBGHHBCGGHFGCGCGGHGGD/C?FF
@M02034:409:000000000-BFKT7:1:1111:7436:6621 1:N:0:25
AAAGTCGAGGTGCCTAAAGTGGCAACCCAGACTTTGTTTGAGGTTGGTGGTGTAGAGCTTCCTGTAGCCGCATGGCGTTCGTACTTAAATATGGAACTAACCATTCCAATTTTCGCTGTCTCTTATACACATCTCCGAGCCCACGAGACT
+
BBBBBFAAD@AAFFGGEGGGGGFHHHHGGHHGHGHHHHHHDFHFFHGEFGAFHFHFGDHHGGHHGDGGFEEEEGHGEGGGGGHHGHGF3FBGHHFFFGFFFFBFGHGHGGHHHBEEFGGFHHGH4FFF3BFGGF?2?/</BA/?@/<CDF
@M02034:409:000000000-BFKT7:1:1111:19222:6622 1:N:0:25
AAAGTCGAGGTGCCTAAAGTGGCAACCCAGACTATTTTTCCTGTTGGTGGTGTAGAGCTTCCTGTAGCCGCATGGCGTTCGTACTTAAATATGGAACTAACCATTCCAATTTTCGCTGTCTCTTATACACATCTCCGAGCCCACGAGACT
+
CCCCBFCCCCAAGGGGGGGFGGGHHHHGGHHGHHHHHHHHGHHHHHHEGGEFGHHHHHHHHHHHHHHHGGGGGGHFGFGGGGHHHHHHHHHGHHFHHHHGHHFGHFGFGGHHHHGGGGFGHHHHDGHHHHFHBFGHGGCCGGHGGGGGGH
@M02034:409:000000000-BFKT7:1:1111:16396:6638 1:N:0:25
AAAGTCGAGGTGCCTAAAGTGGCAACCCAGACTGAGTGGGGGGTTGGTGGTGTAGAGCTTCCTGTAGCCGCATGGCGTTCGTACTTAAATATGGAACTAACCATTCCAATTTTCGCTGTCTCTTATACACATCTCCGAGCCCACGAGACT
+
CCCCCFCCCCAAGGGGGGGGGGGHHHHGGHHGGHHGFGGHGGGCGGGGFGCFGFHGHHHHHHHHHHHHHGGGGGHHGGGGGAGHHHHFHGGFHHFGHHGHHHHHHHHFGHHHHFGGGGDFGGGGGGGGGGGGGGGGD?DGAFFECDFFDB
@M02034:409:000000000-BFKT7:1:1111:24923:6639 1:N:0:25
AAAGTCGAGGTGCCTAAAGTGGCAACCCAGACTCCGATGACGGTTGGTGGTGTAGAGCTTCCTGTAGCCGCATGGCGTTCGTACTTAAATATGGAACTAACCATTCCAATTTTCGCTGTCTCTTATACACATCTCCGAGCCCACGAGACT
+
BCBBBFBBBDBBGGGGGGGGGGGHHHHGGHHGHHHFGGGHGGGFGGGGEGGGGFHBHGHHHHHHHHGFGGGEEGHGGGGGEFHEGHHHHHHHHH33GGHHFH3GGFGFHHFHHFGGGGGGHHHGGHHGHHFHHHHGGDGFFGHGGGGGGH
@M02034:409:000000000-BFKT7:1:1111:19092:6641 1:N:0:25
AAAGTCGAGGTGCCTAAAGTGGCAACCCAGACTGGTGGGTGGGTTGGTGGTGTAGAGCTTCCTGTAGCCGCATGGCGTTCGTACTTAAATATGGAACTAACCATTTCCAATTTTCGCTGTCTCTTATACACATCTCCGAGCCCACGAGAC
+
CBCCCFCCCCABGFGGGGGGGGFHHHHGGHHGHHHHHGGEEGGFFGGGGGFFFGHHHHHHHHHHHHHHHGGGGGHHGGGGGGHHHHHHHHHHHHHHHHGHHHHHHHHHHHGHHHHGGGGGHHHHHGHHGFHHHHHHHGFGGGGHGGGGG<
@M02034:409:000000000-BFKT7:1:1111:26315:6643 1:N:0:25
AAAGTCGAGGTGCCTAAAGTGGCAACCCAGACTGTTTCTGATGTTGGTGGTGTAGAGCTTCCTGTAGCCGCATGGCGTTCGTACTTAAATATGGAACTAACCATTCCAATTTTCGCTGTCTCTTATACACATCTCCGAGCCCACGAGACT
+
BAAAAFBBBBABFGGGCGGGGGGCFHGEFEECHHHHHHGHHHHHHGHEFEEFGFHFHFHHHHHEFGHGHECGFGHHGEGFEEFFHHFFHGFHHGDGHHHHHHHHHHEFGHHHHHGGGGGHHFGHHHHGFGHHHHHFD@CG@AHFGCFGGH
@M02034:409:000000000-BFKT7:1:1111:6065:6644 1:N:0:25
AAAGTCGAGGTGCCTAAAGTGGCAACCCAGACTAAGAAGAAGGTTGGTGGTGTAGAGCTTCCTGTAGCCGCATGGCGTTCGTACTTAAATATGGAACTAACCATCAATTTTCGCTGTCTCTTATACACATCTCCGAGCCCACGAGACTA
+
AABBAFBBDDAAFGGGFGGGGGGHHHHGGHHGHHHHHHGGCGCBEFGGEFBFGFHHHHHHBGGEFAF5BAAEEGHAEEGFFEHFFG4EHHFHGHBDFCE@BC3FHDBF?GH4E/???FHEHHBFD3BGGFHHGBECDC@EFFGGGGDFH
@M02034:409:000000000-BFKT7:1:1111:9732:6646 1:N:0:25
AAAGTCGAGGTGCCTAAAGTGGCAACCCAGACTCGGTTGTATGTTGGTGGTGTAGAGCTTCCTGTAGCCGCATGGCGTTCGTACTTAAATATGGAACTAACCATTCCAATTTTCGCTGTCTCTTATACACATCTCCGAGCCCACGAGACT
+
CBBCCFCCCCAAGGGGGGGGGGGHHHHGGHHGHHGGEEEEFFGGHHHGGGEFGHHHHHHHHHHHHGHHHGGGGGHHGFGGGGHHHHHHHHHHHHHFHHFHHHGHHGHGHHHHHFGGGGGHHGHHFHHHGHHHHGGHGCCFGGHGGGCDGH
@M02034:409:000000000-BFKT7:1:1111:12159:6649 1:N:0:25
AAAGTCGAGGTGCCTAAAGTGGCAACCCAGACTCCTAAGCAGGTTGGTGGTGTAGAGCTTCCTGTAGCCGCATGGCGTTCGTACTTAAATATGGAACTAACCATTCCAATTTTCGCTGTCTCTTATACACATCTCCGAGCCCACGAGAC
+
BABCAFBCCDABGGGGGGGGGGGHHHHGGHHGH33FFGG35FGHHHGGFG?FGHHHHHHHHHHHHHHHHGGGGGHGGGGGGEFHHHHGHHHHHHFFHHHHFHHHHHGGHHHHHHGGGGGGHGHHHHGHGGFFHHHHGGGGGGHGGGGGD
@M02034:409:000000000-BFKT7:1:1111:9749:6656 1:N:0:25
AAAGTCGAGGTGCCTAAAGTGGCAACCCAGACTCGGTTGTATGTTGGTGGTGTAGAGCTTCCTGTAGCCGCATGGCGTTCGTACTTAAATATGGAACTAACCATTCCAATTTTCGCTGTCTCTTATACACATCTCCGAG
+
ABB@AFAADBBBGGGGG4GFGGGHHHHGGHHGHHGGEGGEHH5DGHGDGGEBAFFGHFHHHHHHHHHGHGGFEFHFGGGGGGHHHHHFHGBHHGHHGGHGHHFHFFFDHHHHHGGGGGGHHHGHGFFFFFGHHHFBE/B
@M02034:409:000000000-BFKT7:1:1111:25039:6657 1:N:0:25
AAAGTCGAGGTGCCTAAAGTGGCAACCCAGACTACTGCGGAGGTTGGTGGTGTAGAGCTTCCTGTAGCCGCATGGCGTTCGTACTTAAATATGGTA
+
A1AAAFAA1AAAGGGGGGGGCFGHHHHGGGCAGFHHFHFGEGCFF0AECEBABBGFF1BGHHDHFHFFEEE?EEGECECFEE>?FFGGBG22B12>
@M02034:409:000000000-BFKT7:1:1111:6994:6663 1:N:0:25
AAAGTCGAGGTGCCTAAAGTGGCAACCCAGACTCAGCGTCGTGTTGGTGGTGTAGAGCTTCCTGTAGCCGCATGGCGTTCGTACTTAAATATGGAACTAACCATTCCAATTTTCGCTGTCTCTTATACACATCTCCGAGCCCACGAGACT
+
AAABAFB@D2>AFGGG4BGFGGGFHFFGFHGGHHHHHGGCEFGHHHEEGG1FCFGGHGHGDGFGFBFGGGCEGEGHGEEGGEHHHHGHEHHFHHFHGHGGFFFHFFGHFHHHHHGDE?DBGGGHFHFGGHFHHHB<AB/B/FGGGFGEGH
@M02034:409:000000000-BFKT7:1:1111:6974:6666 1:N:0:25
AAAGTCGAGGTGCCTAAAGTGGCAACCCAGACTCAGCGTCGTGTTGGTGGTGTAGAGCTTCCTGTAGCCGCATGGCGTTCGTACTTAAATATGGAACTAACCATTCCAATTTTTGCTGTCTCTTAT
+
AABBBFBBBBABGGGGGGGGGGGHHHHGGHHGH3FFBEEGFGGHFC1BA1EAA3F5FDGEAGGHG@D53EE@FD?1>EEEFE2FCFFF3FGGDB33F?EG30BBE?G??BEHF4>3GBB2?BFF3G
@M02034:409:000000000-BFKT7:1:1111:7699:6670 1:N:0:25
AAAGTCGAGGTGCCTAAAGTGGCAACCCAGACTAGGAGTGGGGTTGGTGGTGTAGAGCTTCCTGTAGCCGCATGGCGTTCGTACTTAAATATGGAACTAACCATTCCAATTTTCGCTGTCTCTTATACACATCTCCGAGCCCACGAGACT
+
BBCBAFCCCBAAGGGGGGGGGGGHHHHGGHHGHHHHGHGGGHGGGGGGFGEFGHHHHHHGHHHHGHHHHGGGGGHHGGGGGFHHHHHHHHHHHHHHHHGHHHHHHHHHHHHHHHGGGGGHHHHHHHHHHHHHHHGHGGGGGGHGGGGGGG
@M02034:409:000000000-BFKT7:1:1111:12161:6671 1:N:0:25
AAAGTCGAGGTGCCTAAAGTGGCAACCCAGACTCCTAAGAAGGTTGGTGGTGTAGAGCTTCCTGTAGCCGCATGGCGTTCGTACTTAAATATGGAACTAACCATTCCAATTTTCGCTGTCTCTTATACACATCTCCGAGCCCACGAGACT
+
CCCCBFCCCCCCGGGGGGGGGGGGHHHGGHHGHFGGB5B353FGHBAE21FEA3D555BB5BG5F5A5A1E@EEC10?EFE?2?FGH3FFHFF333FGHF303B?4G44FFGF4/?E??GBGGGDD?FGCGCGHHBD</BCGCCC@@DGH
@M02034:409:000000000-BFKT7:1:1111:22288:6673 1:N:0:25
AAAGTCGAGGTGCCTAAAGTGGCAACCCAGACTTGGTTGTCGGTTGGTGGTGTAGAGCTTCCTGTAGCCGCATGGCGTTCGTACTTAAATATGGAACTAACCATTCCAATTTTCGCTGTCTCTTATACACATCTCCGAGCCCACGAGACT
+
CCCCCFCBCCBCGGGGGGGGGGGHHHHGGHHGHGGGFGEADEGGGGGGGGFFHHHHHHHHHHHHHHHHHGGGGGHHGGGGGGHHHHHHHHHHHHHHHHHHHHHHHHHHHHHHHHGGGGGGHGHHHHHHHHHHHHGHGCCGGGHGGGFGGH
@M02034:409:000000000-BFKT7:1:1111:26178:6674 1:N:0:25
AAAGTCGAGGTGCCTAAAGTGGCAACCCAGACTAATAAGAAGGTTGGTGGTGTAGAGCTTCCTGTAGCCGCATGGCGTTCGTACTTAAATATGGAACTAACCATTCCAATTTTCGCTGTCTCTTATACACATCCCGAGCCCACGAG
+
A1AAAFAADD>AGGGFGDFGGGGCCGFECGHGHGHHF2FHHHHGHBEEGG/FHFFHHFHHHHHGGFHHHGGEEGHHGGGFGGCGGHFGHHFFFH1BEGFGFFHHFGFHGGHHHHCGGGEHHFGHGGHGFFFGHEGGFGGCGFA//>
@M02034:409:000000000-BFKT7:1:1111:16153:6676 1:N:0:25
AAAGTCGAGGTGCCTAAAGTGGCAACCCAGACTAATACTACGGTTGGTGGTGTAGAGCTTCCTGTAGCCGCATGGCGTTCGTACTTAAATATGGAACTAACCATTCCAATTTTCGCTGTCTCTTATACACATCTCCGAGCCCACGAGACT
+
AABBBFBCCCCCGGGGGGGGGGGHHHHGGHHGHFHFGFFFAEGFFEGAFDGFGFHHHHHHFHHHHHHGGGGEFGGFEEGGGEFHHHHHHHHHHFFFGHHHGFFGHFHFHHHHHHGGGGEGFHHHGHHFFCGHHHHGGGCFGFHGCGCDGH
@M02034:409:000000000-BFKT7:1:1111:26161:6683 1:N:0:25
AAAGTCGAGGTGCCTAAAGTGGCAACCCAGACTAATATGAAGGTTGGTGGTGTAGAGCTTCCTGTAGCCGCATGGCGTTCGTACTTAAATATGGAACTAACCATTCCAATTTTCGCTGTCTCTTATACACATCTCCGAGCCCACGAGACT
+
CCCCCFCCBCAAGGGGGGGGGGGHHHHGGHHGHHHHHHHHHHHHHHGEGGFFHGHBFHHHHHHHHHHHGGCFGGHHGGGEFEHHHHHHHHGHHHFHHHHHGEHHHHHHHHHHHHGGGGGHHHHGHHHHHHHHHHHHG?DGGEHGGGGGGH
@M02034:409:000000000-BFKT7:1:1111:7071:6689 1:N:0:25
AAAGTCGAGGTGCCTAAAGTGGCAACCCAGACTCCGGAGGAGGTTGGTGGTGTAGAGCTTCCTGTAGCCGCATGGCGTTCGTACTTAAATATGGAACTAACCATTCCAATTTTCGCTGTCTCTTATACACATCTCCGAGCCCACGAGACT
+
BBCBBFCBCCAAGGGFGGGGGGGGGGGGGHHGHHHGGGGGGGGGHHGGGGBFFFHHHHHHHHHGFHHHHGGGGGHHGEGGFFHHHHHGHGGHHHGFGHGGHHFHHGFGHHHHHHGGGGGHHGHHHHGHGGHHHHHHGFGCGFHGGGGGGF
@M02034:409:000000000-BFKT7:1:1111:11337:6692 1:N:0:25
AAAGTCGAGGTGCCTAAAGTGGCAACCCAGACTATGAATATTGTTGGTGGTGTAGAGCTTCCTGTAGCCGCATGGCGTTCGTACTTAAATATGGAACTAACCATTCCAATTTTCGCTGTCTCTTATACACATCTCCGAGCCCACGAGACT
+
BABCCFCCCCBBGGGGGGGFGGGHHHHGGHHGHHHHHHHHHHHHHHHGFGEFFGHGHHHHHHHHHHHGHGGGGGHHGGGGGGHHGHHHHHGHHHHHHHGGGHGHHHHGHHHHHHGGGGGHHGHHHHHHGHFHHHHBECGGGGHGGGGGGH
@M02034:409:000000000-BFKT7:1:1111:13375:6699 1:N:0:25
AAAGTCGAGGTGCCTAAAGTGGCAACCCAGACTGCTGGGTGTGTTGGTGGTGTAGAGCTTCCTGTAGCCGCATGGCGTTCGTACTTAAATATGGAACTAACCATTCCAATTTTCGCTGTCTCTTATACACATCTCCGAGCCCACGAGACT
+
BBBBBFBBBBABGGGGGGGGGGGHHHHGFHHGHHHHHHGFEFGHHHHFFGEFGHHFHFHHHHHHHHHHHGGGGGHHGEFGGFHHHHHHHHHHHHFHHHHHHHHHHGHGFHHHHHGGGGGHHGHHHHHHHHHHGHHHG?@@CEHGC<@GGH
@M02034:409:000000000-BFKT7:1:1111:17815:6700 1:N:0:25
AAAGTCGAGGTGCCTAAAGTGGCAACCCAGACTGGTGGGGATGTTGGTGGTGTAGAGCTTCCTGTAGCCGCATGGCGTTCGTACTTAAATATGGAACTAACCATTCCAATTTTCGCTGTCTCTTATACACATCTCCGAGCCCACGAGACT
+
CCCCCFCCCCAAGGGGGGGGGGGHHHHGGHHGHHHHHGGGGGGHHHHGGGGFGHHHHHHHHHHHHHHHHGGGGGHHGGGGGGHGHHHHHHHHHHHHGHHGHHHHHHGHHHHHHHGGGGGHHHHHFHHHHHGHHHHHGGGGGGHGGFGGGG
@M02034:409:000000000-BFKT7:1:1111:7506:6708 1:N:0:25
AAAGTCGAGGTGCCTAAAGTGGCAACCCAGACTAAGAAGGATGTTGGTGGTGTAGAGCTTCCTGTAGCCGCATGGCGTTCGTACTTAAATATGGAACTAACCATTCCAATTTTCGCTGTCTCTTATACACATCTCCGAGCCCACGAGACT
+
AABAAFBBBDABGGGGGGGGGGAGGHGGGHHGHHHHHHHGBFGFFGFAFEEFFEFDEEHHFGGFB5FFEEF?EGFAEEEEDEFEFHHHBFEFFGFF3FDFEF3BBBFH4FFHH4E<?EEBHGHHDHFGEFFFFFDBB<B/@CGFB/>CCG
@M02034:409:000000000-BFKT7:1:1111:11327:6709 1:N:0:25
AAAGTCGAGGTGCCTAAAGTGGCAACCCAGACTATGAATATTGTTGGTGGTGTAGAGCTTCCTGTAGCCGCATGGCGTTCGTACTTAAATATGGAACTAACCATTCCAATTTTCGCTGTCTCTTATACACATCTCCGAGCCCACGAGACT
+
A>ABBFBBBBAAFGGGGGGGGGGHHHHGGHHGHHHHHGHHHHHHHHHGGCEFGGHEBGFHGHHHHHHGHGGGGGHGEEEGGGFHHHHFHHHHHGFFFHHHGFFHHGHFBGGHHFFGGGFHGHHHHHHHHGHHHGFHGF@CCFGFGGGGGH
@M02034:409:000000000-BFKT7:1:1111:19019:6726 1:N:0:25
AAAGTCGAGGTGCCTAAAGTGGCAACCCAGACTAATAATAAGGTTGGTGGTGTAGAGCTTCCTGTAGCCGCATGGCGTTCGTACTTAAATATGGAACTAACCATTCCAATTTTCGCTGTCTCTTATACACATCTCCGAGCCCACGAGACT
+
AAABAFBBCCABGGGGGFGGGGGGHHHGGHHGHHHHHHHHHHHGGHGGFGEFFGHHHGHHHHHHGHHHHGGGGGHGFEGGFGHHHHHGHHHHHHHHHHGGGHHHHHHFHHHHHFGGGGGHHHHHHHHHHGFFCGGEEDGGGGHGGDGGGH
@M02034:409:000000000-BFKT7:1:1111:7508:6727 1:N:0:25
AAAGTCGAGGTGCCTAAAGTGGCAACCCAGACTAAGAAGGATGTTGGTGGTGTAGAGCTTCCTGTAGCCGCATGGCGTTCGTACTTAAATATGGAACTAACCATTCCGATTTTCGCTGTCTCTTATACACATCTCCGAGCCCACGAGACT
+
CBCCCFBBBBAAGGGGGGGGGGGHHHHGGHHGHHHHHHHHHHHHHHEEFGEFGHHHHHHHHHHHHHHHHGGGGGHHGGGGGGHHHHHGHHHGHHHHHHGHHHGHHHH3EFGGHFGGGGGGHHHHHHGHHFHGHHGHGGGGGEHGGGGGGH
@M02034:409:000000000-BFKT7:1:1111:10340:6729 1:N:0:25
AAAGTCGAGGTGCCTAAAGTGGCAACCCAGACTTAGAGTAGTGTTGGTGGTGTAGAGCTTCCTGTAGCCGCATGGCGTTCGTACTTAAATATGGAACTAACCATTCCAATTTTCGCTGTCTCTTATACACATCTCCGAGCCCACGAGACT
+
BACCAFBCCDBCGGGGFGGGGGGHHHHGGHHGHFDB53FG5FHHHHHGFGEFGHHHHGHHHHHHHHHHHGGGGGGHGGGGGGHHHHHHHHHHHHHGHHGGGHHHHGHHHHHHHHGGGGGHHHHHHHGGFGFHHHGGF@CCCGHGGGGEGH
@M02034:409:000000000-BFKT7:1:1111:17996:6738 1:N:0:25
AAAGTCGAGGTGCCTAAAGTGGCAACCCAGACTGGGCATGGTGTTGGTGGTGTAGAGCTTCCTGTAGCCGCATGGCGTTCGTACTTAAATATGGAACTAACCATTCCAATTTTCGCTGTCTCTTATACACATCTCCGAGCCCACGAGACT
+
BAAAAFBBBBAAAGGF4GGGGFGFHHHFGHGGFFGDFGHHGGHHGHHGFGEBFFHFGFHHHGHFGFGEGGGGGGHHGEEFEEGHGHGGHHEHHEEGGHFHGHGHHHGFFHHHHGGGGG/BFFHHHHH2FCGEHHHGGGGGGGHE@@DGFH
@M02034:409:000000000-BFKT7:1:1111:16551:6743 1:N:0:25
AAAGTCGAGGTGCCTAAAGTGGCAACCCAGACTGAGAGGGATGTTGGTGGTGTAGAGCTTCCTGTAGCCGCATGGCGTTCGTACTTAAATATGGTACTAACCATTCCAATTTTCGCT
+
CCCCCFCCCCBCGGGGGGGGGGGHHHHGGHCGHFCEHHGG2FFHFHA211EA13D5B5AA5BFFGDB53AE0EE11>>>F>>21?FG33BG4@344B4FH303B?4F44D3F44/?E
@M02034:409:000000000-BFKT7:1:1111:26537:6747 1:N:0:25
AAAGTCGAGGTGCCTAAAGTGGCAACCCAGACTTAGTCGTGGGTTGGTGGTGTAGAGCTTCCTGTAGCCGCATGGCGTTCGTACTTAAATATGGAACTAACCATTCCAATTTTCGCTGTCTCTTATACACATCTCCGAGCCCACGAGACT
+
ABBBAFAABB>AGGGGGDGGFAFGEHGGGHHGHHHHFGEE?EEEFGGEFGAFAGEEGHHHFFFGFDGFFGGEGGHHEGEFFEHHHHGFEGFDFHDBFHFFBFFGHHEFFFHHHGEEGGEGE3FGGHGGFHHHGHFBD//<CFGGG/DFGH
@M02034:409:000000000-BFKT7:1:1111:19061:6749 1:N:0:25
AAAGTCGAGGTGCCTAAAGTGGCAACCCAGACTACGAAT
+
>11>A31A?DAACGGFFGGFGBF01FG0FGEFFHFA00A
@M02034:409:000000000-BFKT7:1:1111:24745:6751 1:N:0:25
AAAGTCGAGGTGCCTAAAGTGGCAACCCAGACTATGGAGGTGGTTGGTGGTGTAGAGCTTCCTGTAGCCGCATGGCGTTCGTACTTAAATATGGAACTAACCATTCCAATTTTCGCTGTCTCTTATACACATCTCCGAGCCCACGAGACT
+
BABCCFCCCCBBGGGGGGGGGGGGHHHGGHHGHHHHHHGGEHAFGGGGGGBFFGHFGHHHHHHHHHHHHGGEFGHHGGGGGGHHHHHHHHHHHHFGGHHHHHGHHHHHHHHHHHGGGGGHHGHHGHF3BFFHHFGHE?@@GGFEDCDGGG
@M02034:409:000000000-BFKT7:1:1111:7253:6759 1:N:0:25
AAAGTCGAGGTGCCTAAAGTGGCAACCCAGACTGAGGGGGGGGTTGGTGGTGTAGAGCTTCCTGTAGCCGCATGGCGTTCGTACTTAAATATGGAACTAACCATTCCAATTTTCGCTGTCTCTTATACACATCTCCGAGCCCACGAGACT
+
AAABBFBBBBAAFGFGGGGFGGGHHCFEFGAAFHBFFGGGGGF@DF?.AD;;ABFFFBFFFFFFFFFFFFDBFFFFF.@EAABEFFEBBFBFFFFFFFFFFFBFFEFFBFFFFFBDFDDBFFFFEFFFFFFFFFFFD9;>=.EFCFFFFF
@M02034:409:000000000-BFKT7:1:1111:5217:6760 1:N:0:25
AAAGTCGAGGTGCCTAAAGTGGCAACCCAGACTAGGTAGGCGGTTGGTGGTGTAGAGCTTCCTGTAGCCGCATGGCGTTCGTACTTAAATATGGAACTAACCATTCCAATTTTCGCTGTCTCTTATACACATCTCCGAGCCCACGAGACT
+
AAAAAFBBBB2AGGGFGGGGGGFFGHGGGHGGGHHHGGHGFGGEGGGEFDEFGBGDHGHHFHHHGHHHHGEFGGHHG1EEF1FGGHFFHHFHHDDGFHHGFFFHHHGGHHHHHECADDCFHHHHFGFFBFHHHHFFGCCCFGHGGCGGGG
@M02034:409:000000000-BFKT7:1:1111:25257:6762 1:N:0:25
AAAGTCGAGGTGCCTAAAGTGGCAACCCAGACTAAGAAGAGGTGTAGAGCTTCCTGTAGCCGCATGGCGTTCGTACTTAAATATGGAACTAACCATTCCAATTTTCGCTGTCTCTTATACACATCTCCGAGCCCACGAGACTAAGGCGAA
+
AABBAFBABBAACFGGGGGGEFFCGHHGGEFFHHHHHHHHGGBABFHGGFGGGHHFHHHDHEEEGGHHFEEFEEFCGHHEHHHHGHHEHHHGHHHHH@FGHHHHHGEFEEDGHEGHFFHBGEFGHHFBECFFCEEGD@CDGHHGHGECG?
@M02034:409:000000000-BFKT7:1:1111:17394:6766 1:N:0:25
AAAGTCGAGGTGCCTAAAGTGGCAACCCAGACTACGAGTATGGTTGGTGGTGTAGAGCTTCCTGTAGCCGCATGGCGTTCGTACTTAAATATGGAACTAACCATTCCAATTTTCGCTGTCTCTTATACACATCTCGG
+
AAAABFBBBBABGGGFFFFFGGFHFCGFGGHGHHHGGGFHBGGFHEGGGGFFHHHHHHHHEFHHGBGHHFGGGGGHGEGGGFBEGHFBHFHHHHHF3GE3?CBCHFDFGGDGH?EEFFGGHFHFFHGFB2DGFFG0?
@M02034:409:000000000-BFKT7:1:1111:7606:6771 1:N:0:25
AAAGTCGAGGTGCCTAAAGTGGCAACCCAGACTTTGTATGGTGTTGGTGGTGTAGAGCTTCCTGTAGCCGCATGGCGTTCGTACTTAAATATGGAACTAACCATTCCAATTTTCGCTGTCTCTTATACACATCTCCGAGCCCACGAGACT
+
BBBBCFCCBCAACGGGGGGGGGFHHHHGGHFGHHHHFGHHHBGHGHGGFFBFGHHGHHHHHHHHGHHHHGGEEGHHGGGGGGHHHHHGHHGHHHGHGHHHGHGHHHHGGHHHHGGEGGGHGHHHGHFHFHHHHHHDFCCCGGFGGGGGGH
@M02034:409:000000000-BFKT7:1:1111:23729:6786 1:N:0:25
AAAGTCGAGGTGCCTAAAGTGGCAACCCAGACTCAGCTGCCTGTTGGTGGTGTAGAGCTTCCTGTAGCCGCATGGCGTTCGTACTTAAATATGGAACTAACCATTCCAATTTTCGCTGTCTCTTATACACATCTCCGAGCCCACGAGACT
+
BAA?AFBBBB>A4FGFGGGGGGGHFFHGEHCFHHCG3GHHHHHHHHFEFGEFFDHDF5BFGHHHHHHHHGGFGFHGGECFF>BFGHGFHGGHHFDEFHHFC0FGFEBD4FDGGGFGGAAGHHHBFHEHGEGBHHF2</<@FGHGGGGGGH
@M02034:409:000000000-BFKT7:1:1111:23522:6793 1:N:0:25
AAAGTCGAGGTGCCTAAAGTGGCCACCCAGACTCGGCCGCTTGTTGGTGGTGTAGAGCTTCCTGTAGCCGCATGGCGTTCGTACTTAAATATGGAACTAACCATTCCAATTTTCGCTGTCTCTTATACACATCTCCGAGCCCACGAGACT
+
BCCCBFBCBCAAGGGGGGGGGGGHHGHGGHHGHHGEGGGGGGGHHHGFFGAFAGHFHHHHHHHHHGHHHGGGGGHHGGGGGGGHHHHHHHHHHHFFHHHGHHHHHHGFHHHHHHGGGGDHHHHHHHHHHHGGHHHHG@GCGGHGCGGDFH
@M02034:409:000000000-BFKT7:1:1111:9715:6798 1:N:0:25
AAAGTCGAGGTGCCTAAAGTGGCAACCCAGACTGTGTCTGTGGTTGGTGGTGTAGAGCTTCCTGTAGCCGCATGGCGTTCGTACTTAAATATGGAACTAACCATTCCAATTTTCGCTGTCTCTTATACACATCTCCGAGCCCACGAGACT
+
CCCCCFCCCCCCGGGGGGGGGGGHHHHGGHHGHFAEFGHHBGHHGGGGGGGFHHHHHHHHHHHHHHHHHGGGGGHHGGGGGGHHHHHHGHHHHHHHHHHHHHHHHHHHHHHHHHGGGGGGHHHHHHHHHHHGGHHHG@DCGGHGGGGGGG
@M02034:409:000000000-BFKT7:1:1111:13879:6799 1:N:0:25
AAAGTCGAGGTGCCTAAAGTGGCAACCCAGACTTGTATGGTTGTTGGTGGTGTAGAGCTTCCTGTAGCCGCATGGCGTTCGTACTTAAATATGGAACTAACCATTCCAATTTTCGCTGTCTCTTATACACATCTCCGAGCCCACGAGACT
+
CCCCCFCCCCCBGGGGGGGGGGGHHHHGGHHGHGHHHGHFDFFGHHHGGGFFGHHHHHHHHHHHHHHHHGGGGGHHGGGGGGHHHHGHHHHHHHHGHHHHHHHHHHGHHHHHHHGGGGGHHHGHHHHHGHHHHHHHGGGGGGHGGCFGGH
@M02034:409:000000000-BFKT7:1:1111:18020:6799 1:N:0:25
AAAGTCGAGGTGCCTAAAGTGGCAACCCAGACTCTGCATCGGGTTGGTGGTGTAGAGCTTCCTGTAGCCGCATGGCGTTCGTACTTAAATATGGAACTAACCATTCCAATTTTCGCTGTCTCTTATACACATCTCCGAGCCCACGAGACT
+
BABCCFCCCCAAGGGGGGGGGGGHHHHGGHHGHHHHGHHHGGGHGGCEFGFFA3GFGGBGHFHGGGHHHGGGGFHHG?EFE1BFHHHHHGGHHFBDHGHHHCGHHFGFFHFHGFEGGE?DDHHFEFE3FFFBGHHFA@CDCFHECCGFGH
@M02034:409:000000000-BFKT7:1:1111:8118:6806 1:N:0:25
AAAGTCGAGGTGCCTAAAGTGGCAACCCAGACTTGGTCGCCTGTTGGTGGTGTAGAGCTTCCTGTAGCCGCATGGCGTTCGTACTTAAATATGGAACTAACCATTCCAATTTTCGCTGTCTCTTATACACATCTCCGAGCCCACGAGACT
+
CBBCCFBCCCCCGGGGGGGGGGGHHHHGGHHGHGHGGHEGEGHHHHHGFGEFGHHHHHHHHHHHHHHHHGGGGGHHGGGGGGHHHHFHHHHHHHGGHHHHHHHHHHHHHHHHHHGGGGGHHGHHEGGHFHHHHHHGGGCFGGHGGGGGGH
@M02034:409:000000000-BFKT7:1:1111:7985:6806 1:N:0:25
AAAGTCGAGGTGCCTAAAGTGGCAACCCAGACTAATGTTGAGGTTGGTGGTGTAGAGCTTCCTGTAGCCGCATGGCGTTCGTACTTAAATATGGAACTAACCATTCCAATTTTCGCTGTCTCTTATACACATCTCCGAGCCCACGAGACT
+
CCCCCFAABCCCGGGGGGFGGGGHHHHGGHGGHHHHB5D5FGHHHHCFFGEFGHHHHHHHHHHHHHHHHGGGGGHHGGGGGGGHHHHHHHHHHHHHHHGHHHGHHHHHHHHHHHGGGGGHHHHHHHHHGFHHHGHHGGGGGGHFG/DGC<
@M02034:409:000000000-BFKT7:1:1111:5896:6814 1:N:0:25
AAAGTCGAGGTGCCTAAAGTGGCAACCCAGACTTAGTTTGGTGTTGGTGGAGCTTCCTGTAGCCGCATGGCGTTCGTACTTAAATATGGAACTAACCATTCCAATTTTCGCTGTCTCTTATACACATCTCCGAGCCCACGAGACTAAGG
+
AABA>DAADDAAFGGFGFGFFGFGHHGEGGHGHHGGDDFFGFGBEGHEGGABBGHFEHHHHHFDEFAEEHCEGFA?EGFGHFF@FFFGFFDFHGFFG3@G44?4BFHF4>?EE?BG4GH4E??FGBF2FBFFCC//?<F><<D?FGDGH
@M02034:409:000000000-BFKT7:1:1111:10326:6814 1:N:0:25
AAAGTCGAGGTGCCTAAAGTGGCAACCCAGACTGGGTGGAGGGTTGGTGGTGTAGAGCTTCCTGTAGCCGCATGGCGTTCGTACTTAAATATGGAACTAACCATTCCAATTTTCGCTGTCTCTTATACACATCTCCGAGCCCACGAGACT
+
AAABAFBABBABGGGGFGGFGGGHHHHGGHHGHHHHGGGHHGFFHGGGFGEFBGHGHFHGFHHGGGHFHGGGGGHHGFCFEEGHHHHFHGHHHHHGHHGGFGGHHHGFHHHHHHEFGGDEHHHHHHHBFFBGHGGFD@GCGGHGGCGGGH
@M02034:409:000000000-BFKT7:1:1111:7267:6815 1:N:0:25
AAAGTCGAGGTGCCTAAAGTGGCAACCCAGACTAATCCGATTGTTGGTGGTGTAGAGCTTCCTGTAGCCGCATGGCGTTCGTACTTAAATATGGAACTAACCATTCCAATTTTCGCTGTCTCTTATACACATCTCCGAGCCCACGAGACT
+
11>AADAADD11CFGGGGGGGG00AG0AFHFGHHHHHGEAFEGGHHHEFEEFAGGAGDGHHHHGGHHGFFEEEEHHGGGGGGHAFGGF1F@FGHGHBGFGHFHHHHFDHHHHFEECEGEFD2BGDGFF2GGG1FB1C/BCGEA?A<CGCH
@M02034:409:000000000-BFKT7:1:1111:16273:6824 1:N:0:25
AAAGTCGAGGTGCCTAAAGTGGCAACCCAGACTAATCTGTC
+
CCCCCFCCCCABGGGGGGGGGGGHHHHGGHGGHH3D3F555
@M02034:409:000000000-BFKT7:1:1111:26777:6832 1:N:0:25
AAAGTCGAGGTGCCTAAAGTGGCAACCCAGACTCATCAGGAGGTTGGTGGTGTAGAGCTTCCTGTAGCCGCATGGCGTTCGTACTTAAATATGGAACTAACCATTCCAATTTTCGCTGTCTCTTATACACATCTCCGAGCCCACGAGACT
+
AAAAAFAA>>AAFGGGCFGGCGGH4FGEEHHGGHHHHFHGAF2EGHCEAE111FHHHFHGHFFGFGEFHGG?EE?GFA@FGGHHHHGGFHFHH3GGHHFHHHHHH4EGGHHHFFEGGCAFHDGH3FFHFHHFHEDD//<<BFGG?C/EDG
@M02034:409:000000000-BFKT7:1:1111:17469:6834 1:N:0:25
AAAGTCGAGGTGCCTAAAGTGGCAACCCAGACTCCTTGGCAGGTTGGTGGTGTAGAGCTTCCTGTAGCCGCATGGCGTTCGTACTTAAATATGGAACTAACCATTCCAATTTTCGCTGTCTCTTATACACATCTCCGAGCCCACGAGACT
+
BBBBBFBBBBAAGGGGGFGGGGGHHHHGGHHGHHHHHHHHHGGHHFGGGGGGGGHGHHHHHHHHHHHHHGGGGGHHGGGGGGHHHHHHHHHHHHGGHHHHHHHHHHHHEHGHHHGGGGGHGFHHFHHHHHGHHHDFGBCCGGHGGGGGGH
@M02034:409:000000000-BFKT7:1:1111:26778:6850 1:N:0:25
AAAGTCGAGGTGCCTAAAGTGGCAACCCAGACTCATCAGGAGGTTGGTGGTGTAGAGCTTCCTGTAGCCGCATG
+
AAAB>B>AD2ABGGGGFGFFGFGHGHHGGFGGHGHFGHB3FCGG2FAE1?EE1FHF5EFFEGGFGFHGHGEEGE
@M02034:409:000000000-BFKT7:1:1111:7207:6857 1:N:0:25
AAAGTCGAGGTGCCTAAAGTGGCAACCCAGACTACTAAGCCTGTTGGTGGTGTAGAGCTTCCTGTAGCCGCATGGCGTTCGTACTTAAATATGGAACTAACCATTCCAATTTTCGCTGTCTCTTATACACATCTCCGAGCCCACGAGACT
+
A11>A3>ADD>AFGGGGGGGGD0BEGH0FHEEGF0FGGCEFGFHHH/EEFABAFHDAGHHFGHGGFEDHFEGEGHHGEEFEEFGHHHHHHEHHHFFGHHHHHHHGHHHHHHHHHGGGCE1FGHFHHHEHFHHFHGHGBGGGGHG@/ACGH
@M02034:409:000000000-BFKT7:1:1111:16034:6859 1:N:0:25
AAAGTCGAGGTGCCTAAAGTGGCAACCCAGACTAGGCGTTGGGTTGGTGGTGTAGAGCTTCCTGTAGCCGCATGGCGTTCGTACTTAAATATGGAACTAACCATTCCAATTTTCGCTGTCTCTTATACACATCTCCGAGCCCACGAGACT
+
BBABCFBCBCAAGGGGGGGGGGGHHHHGGHHGHHHHGGEGGHGGGGGEFFBBFDGGHHHHHGHHHHHHHGGGGGHHGEGGFEGHHHHHHHHHHHHHHHHHHHGHHHFGBGFHHHGGGG/DGFHHHFHFHHHFGGHFFBDGGGHGGFCGGH
@M02034:409:000000000-BFKT7:1:1111:26551:6864 1:N:0:25
AAAGTCGAGGTGCCTAAAGTGGCAACCCAGACTAAGGCTGGTGGTGTAGAGCTTCCTGTAGCCGCATGGCGTTCGTACTTAAATATGGAACTAACCATTCCAATTTTCGCTGTCTCTTATACACATCTCCTAGCC
+
AABA3BA>A>>ACGGGGDDGGGGGAA4EFEHEFGFFH3BFDH2BAFEF555D3BABBBF5FFGFEEEEE?EFEFD1BGHGFFHH4F43D3BCGCCF3FGGF@EBGHGF/>/?E3FEHG4FFG4EDFGFGF1?1BB
@M02034:409:000000000-BFKT7:1:1111:17228:6894 1:N:0:25
AAAGTCGAGGTGCCTAAAGTGGCAACCCAGACTAATACTCTGGTTGGTGGTGTAGAGCTTCCTGTAGCCGCATGGCGTTCGTACTTAAATATGGAACTGACCATTCCAATTTTCGCTGTCTCTTATACACATCTCCGAGCCCACGAGACT
+
BBBBBFBBBBAAGGGGGGGFGGGHCHHGGHFGHHHHHGHHHHHHHGEEFGFBGGHHHHHHHHHHHHHHHGGGGGHHGEEEGEGHHHGFFHGHHHFHFH3BGGHHHHGGHHGHHGFGGGEHGHHHHHGHHHHHHHFHGCFFGGHGCCFGGH
@M02034:409:000000000-BFKT7:1:1111:22137:6897 1:N:0:25
AAAGTCGAGGTGCCTAAAGTGGCAACCCAGACTCCTTTTACGGTTGGTGGTGTAGAGCTTCCTGTAGCCGCATGGCGTTCGTACTTAAATATGGAACTAACCATTCCAATTTTCGCTGTCTCTTATACACATCTCCGAGCCCACGAGACT
+
BAAABFBBBBABGFGGGGGGGGGFHHGGGGAFEFGHHHHHFGGHGGCEFGGFFBG5GDBGGFHHHHGHFFEEFGFEEGEGD>EGGHGHGHHBGF3EGGFGC03FF?GDEGFGF?E?EE/F4GGG3BFHFCBFFGGEG/C@?</C@@CEAG
@M02034:409:000000000-BFKT7:1:1111:12590:6898 1:N:0:25
AAAGTCGAGGTGCCTAAAGTGGCAACCCAGACTCCTAAGCGGGTTGGTGGTGTAGAGCTTCCTGTAGCCGCATGGCGTTCGTACTTAAATATGGAACTAACCATTCCAATTTTCGCTGTCTCTTATACACATCTCCGAGCCCACGAGACT
+
CCCCCFCCCCABGGGGGGGGGGGHHHHGGHHGHHHHHHHHGGGGGGGFFFGFBDHFHHHHFHHHGFHFFGGFGGHCFEEGGEGHHHHHHHHHHHEBGHHHF03GFDGBGHHHGFGGGGDHHHHHFFFDHFGFHHFFGCGGGGHGG-CEGH
@M02034:409:000000000-BFKT7:1:1111:15204:6902 1:N:0:25
AAAGTCGAGGTGCCTAAAGTGGCAACCCAGACTAAGACTACGGTTGGTGGTGTAGAGCTTCCTGTAGCCGCATGGCGTTCGTACTTAAATATGGAACTAACCATTCCAATTTTCGCTGTCTCTTATACACATCTCCGAGCCCACGAGACT
+
AAAABFBBBBAAGGGGGGGGGGGHGHHGFDHGHHHHGGHHHGCHGGCEFCEFGBGFGFFHHFHHHFHHHGG?EFHGGEGGGFHHHHGHHHGHHHFGHFFHHFHHFGHBBFBHHFEGFAEG4FFFFHFFGFDBGHHHGFGGGGEEGGGGGH
@M02034:409:000000000-BFKT7:1:1111:5715:6906 1:N:0:25
AAAGTCGAGGTGCCTAAAGTGGCAACCCAGACTCGTCGGTGGGTTGGTGGTGTAGAGCTTCCTGTAGCCGCATGGCGTTCGTACTTAAATATGGAACTAACCATTCCAATTTTCGCTGTCTCTTATACACATCTCCGAGCCCACGAGACT
+
BBBBBFBADDABGGGGGGGGGGGHFHGGGHHGHHGHGGGEEGGGGGGFGGGFHGHGHHHHHHHHGHHHHGGGEGHHGGGGGFBGGHHFGHHHHHGFCGGFFGHGHFFFBGHHHHDCGGGHHGHHFHGFFFHFFGFFGCFCGGHEF@DGGH
@M02034:409:000000000-BFKT7:1:1111:5173:6908 1:N:0:25
AAAGTCGAGGTGCCTAAAGTGGCAACCCAGACTAAGAAGCAGGTTGGTGGTGTAGAGCTTCCTGTAGCCGCATGGCGTTCGTACTTAAATATGGAACTAACCATTCCAATTTTCGCTGTCTCTTATACACATCTCCGAGCCCACGAGACT
+
AAABAFBCBCABGGGGGGGGGGGGHHHGGHHGHHHHHHHHHHHGGFGGGGFFEFHFHHHHFHHGFFFFHGGGGGHHGFGGGGGHHHHHHHGHFHEBGHHGGHHHHGHFHHHHHHGAEFFHHGHHGGHFFHHHHHHHFCCDGEGGGGGGCG
@M02034:409:000000000-BFKT7:1:1111:22841:6909 1:N:0:25
AAAGTCGAGGTGCCTAAAGTGGCAACCCAGACTAGGCTTAAGGTTGGTGGTGTAGAGCTTCCTGTAGCCGCATGGCGTTCGTACTTAAATATGGAACTAACCATTCCAATTTTCGCTGTCTCTTATACACATCTCCGAGCCCACGAGACT
+
BBCCCFCCCCABGGGGGGGGGGGGHHHGGHHGHHHHHHHHHHHHHHGGGGEFFGGFHGHHHGHHGHHHHGGGGGHGGEGGGFHHHHGGHHGHHHFGHHHHHHGHHHHHFHHHHHGGGGGHHHHHHHHHHHHHHHHHGCGGGGHGGGGFGG
@M02034:409:000000000-BFKT7:1:1111:18341:6917 1:N:0:25
AAAGTCGAGGTGCCTAAAGTGGCAACCCAGACTCAGTTGGGTGTTGGTGGTGTAGAGCTTCCTGTAGCCGCATGGCGTTCGTACTTAAATATGGAACTAACCATTCCAATTTTCGCTGTCTCTTATACACATCTCCGAGCCCACGAGACT
+
CBCCCFBCCBAAFGGFGFGFGGGHHHGGGHHGHHHHFGHHGGGGGHHFFGEFGHHGHHHHHHHHGHHHHGGGGGHHGGGGGFHHHHHHHHHHHHHGGGFEFGFHGGHHHHHHHHGGGGGHHHHHFHGHHHGGHHFGGFFGGGGGGGGGGH
@M02034:409:000000000-BFKT7:1:1111:6314:6917 1:N:0:25
AAAGTCGAGGTGCCTAAAGTGGCAACCCAGACTCCT
+
CCCCCFBCCCCCGGGGGGGGGGGHHHHGGHHGH33B
@M02034:409:000000000-BFKT7:1:1111:19517:6920 1:N:0:25
AAAGTCGAGGTGCCTAAAGTGGCAACCCAGACTAAGTAGCAGGTTGGTGGTGTAGAGCTTCCTGTAGCCGCATGGCGTTCGTACTTAAATATGGAACTAACCATTCCAATTTTCGCTGTCTCTTATACACATCTCCGAGCCCACGAGACT
+
CCCCCFCBCCAAGGGGGGGGGGGHGHHGGHHGHHHHGHHHHHHHHHGGGGEFGHHHHHHHHHHHHHHHHGGGGGHHGGGGGGGHHHHHHHHHHHGHHHHGHHHHHHHGHHHHHHGGGEGHHHHHGHHHHHGHHHHHGCGGGGHGGDGGFH
@M02034:409:000000000-BFKT7:1:1111:13528:6920 1:N:0:25
AAAGTCGAGGTGCCTAAAGTGGCAACCCAGACTCGGTCGGGGGTTGGTGGTGTAGAGCTTCCTGTAGCCGCATGGCGTTCGTACTTAAATATGGAACTAACCATTCCAATTTTCGCTGTCTCTTTACACATCTCCGAGCCCACGAGACTA
+
BABCCFCCCCBBGGGGGGGGGGGHHHHGGGHGHHGGGGGGGGGGFGEGGGEFFFHGHHHHHFHHHHHHHGGGGGHHGGGGGFHHHHHHHHHHHHGHHHHGHHHHHHGGFHHHHHGGGGEGHHGHHFFHFHHHHHGF@DGGFHGGGGGGHC
@M02034:409:000000000-BFKT7:1:1111:15586:6931 1:N:0:25
AAAGTCGAGGTGCCTAAAGTGGCAACCCAGACTAGTCCGCCTGTTGGTGGTGTAGAGCTTCCTGTAGCCGCATGGCGTTCGTACTTAAATATGGAACTAACCATTCCAATTTTCGCTGTCTCTTATACACATCTCCGAGCCCACGAGACT
+
CBCCCFCCCCABGGGGGGGGGGGHHHHGGHHGHHHHHHGGGGHHHHHGGGEFGHHHHHHHHHHHHHHHHGGGGGHHGGGGGEGHHHHHHHHHHHHHHHHHHHHHHHGHHHHHHHGGGGGHHHHHHHHHFHGHHHHGG@FCGGHGGGFGGH
@M02034:409:000000000-BFKT7:1:1111:13808:6941 1:N:0:25
AAAGTCCGAGGTGCCTAAAGTGGCAACCCAGACTGGGTGTCTGGTTGGTGGTGTAGAGCTTCCTGTAGCCGCATGGCGTTCGTACTTAAATATGGAACTAACCATTCCAATTTTCGCTGTCTCTTATACACATCTCCGAGCCCACGAGAC
+
BBCCCFFBABCCGGGGGGGGGGGGHHHHGGHHGHHGHFEEHGGFBFGGFFGFFGFHFGGHHHGHHHHHGHFECGGHG?EEGGGHHHHHHHHHHHHEHGHHHHHHFHGHHHHHHHHGGGGGHHHHHHHFFBFHHFHHHGGGGGGHGGGCE>
@M02034:409:000000000-BFKT7:1:1111:8903:6943 1:N:0:25
AAAGTCGAGGTGCCTAAAGTGGCAACCCAGACTATGACTCTGGTTGGTGGTGTAGAGCTTCCTGTAGCCGCATGGCGTTCGTACTTAAATATGGAACTAACCATTCCAATTTTCGCTGTCTCTTATACACATCTCCGAGCCCACGAGACT
+
CCCCCFCCCCABGGGGGGFGGGGHHHHGGHHGHHHHHHHHGHHHHGGEFGEFGHHHHHHHHHHHGHHHHGGGGGHHGFGGGEHHHHHGHHGHHFHFGHGFHGGHHHGGHHHHHHGCGGGHHHHHGHGGFHGHHHHHFC/CGGHGGGGGFH
@M02034:409:000000000-BFKT7:1:1111:11773:6944 1:N:0:25
AAAGTCGAGGTGCCTAAAGTGGCAACCCAGACTTCTCCGATGGTTGGTGGTGTAGAGCTTCCTGTAGCCGCATGGCGTTCGTACTTAAATATGGAACTAACCATTCCAATTTTCGCTGTCTCTTATACACATCTCCGAGCCCACGAGACT
+
BBBBBF>AB2AAGGGGBDGGGGFGHHHGECGFHHHHHHGAGGAHGEEGGGGFHHHHHHHHHHHHHHGHHGGEEEHHGGGGGGBGHHHGFHHHHFHHHHHHHHHHHHGHFHHHHHGGGGGHHHHHEGGHGHHHHHHGGBDGGGHGGCGGGH
@M02034:409:000000000-BFKT7:1:1111:14589:6962 1:N:0:25
AAAGTCGAGGTGCCTAAAGTGGCAACCCAGACTAGTTGGCGTGTTTGGTGGTGTAGAGCTTCCTGTAGCCGCATGGCGT
+
ABBBBFBAD@AAGGFGG4F6GGGHHHHGGGACGFGHHHHHGGGGHGHGEFCAFHFHHHHHGFGHHGHFFFECGGGH1/B
@M02034:409:000000000-BFKT7:1:1111:12678:6968 1:N:0:25
AAAGTCGAGGTGCCTAAAGTGGCAACCCAGACTGGTATGGAGGTTGGTGGTGTAGAGCTTCCTGTAGCCGCATGGCGTTCGTACTTAAATATGGAACTAACCATTCCAATTTTCGCTGTCTCTTATACACATCTCCGAGCCCACGAGACT
+
BBBBAFCCCCAAGGGGGGGGGGGHHGHGGHHGHHHHHHHHHHGEHHFFGGEFGHHHHHHHHHHHHHHHHGGGGGHHGGGGGFHHHHHHHHHHHHGHHHGFGHHHHHFHHHHHHHGGGGGHHHHHHHHHHHHGHHHHGGGFGGHGGGGGFG
@M02034:409:000000000-BFKT7:1:1111:5210:6968 1:N:0:25
AAAGTCGAGGTGCCTAAAGTGGCAACCCAGACTGTGCTCGGGTTGGTGGTGTAGAGCTTCCTGTAGCCGCATGGCGTTCGTACTTAAATATGGAACTAACCATTCCAATTTTCGCTGTCTCTTATACACATCTCCGAGCCCACGAGACTA
+
BBBBBFAB3>>AGGGGGFGGGGGHHHHGG22FHHHHGHHGECABAAAFFA11B55DAFGFGHGHFHHHGGGGGHEEEEEE?BGHHEHHHHDHHBGEHGHFHHHHHFDEGHHHFGDFGGFGHGHHHHFFFFHGHHHB/B/<FAGGGGGG1>
@M02034:409:000000000-BFKT7:1:1111:16750:6971 1:N:0:25
AAAGTCGAGGTGCCTAAAGTGGCAACCCAGACTGCTTAGATGGTTGGTGGTGTAGAGCTTCCTGTAGCCGCATGGCGTTCGTACTTAAATATGGAACTAACCATTCCAATTTTCGCTGTCTCTTATACACATCTCCGAGCCCACGAGACT
+
BBBBAFBBBDAAGGGGGGGGGGGHHHHGGGHGHHGHHHCHFGHDGFFGFDGFGFHFHFHHGHHHHHHHHGFCGGHGGFGGGGHHHHHHHHHHHHDGGHHHHHFFGFFFFGHHHFEGGEEHHHHHHHHHHFHGHHHHCCCCFGEGCGCGGH
@M02034:409:000000000-BFKT7:1:1111:19962:6973 1:N:0:25
AAAGTCGAGGTGCCTAAAGTGGCAACCCAGACTAGTTCTCTGGTTGGTGGTGTAGAGCTTCCTGTAGCCGCATGGCGTTCGTACTTAAATATGGAACTAACCATTCCAATTTTCGCTGTCTCTTATACACATCTCCGAGCCCACGAGACT
+
AABCBFCCCCABGGGGGGGGGGGHHHHGGHHGHHHHHHHHHHHHHGGGGGEFGHHHHHHHHHHHHHHHHGGGGGHHGGGGGGHHHHHHHHHHHHFFFHGGHHGHHHHGHHHHHHGGGGEHGHHHGGHHGHHHHHHHG?CFGGHGGGGGGH
@M02034:409:000000000-BFKT7:1:1111:9061:7000 1:N:0:25
AAAGTCGAGGTGCCTAAAGTGGCAACCCAGACTGATATTCCTGTTGGTGGTGTAGAGCTTCCTGTAGCCGCATGGCGTTCGTACTTAAATATGGAACTAACCATTCCAATTTTCGCTGTCTCTTATACACATCTCCGAGCCCACGAGACT
+
CCCCBFBCCDBBGGGGGGGGGGGHHGHGGHHGHHFHHDGD5DGG5EEFEEEEF3GBDDBFDFFGFFF5FEGAEEA1EE@F?FFEGGHHFFGFHH33FGFH3?3B34DBBFEHF4EEEE<344D?4DF4G3GCGHH2C/<BGGEECGC?DH
@M02034:409:000000000-BFKT7:1:1111:21748:7013 1:N:0:25
AAAGTCGAGGTGCCTAAAGTGGCAACCCAGACTTTTATTTTTGTTGGTGGTGTAGAGCTTCCTGTAGCCGCATGGCGTTCGTACTTAAATATGGAACTAACCATTCCAATTTTCGCTGTCTCTTATACACATCTCCGAGCCCACGAGACT
+
BABBBFBBBBBBGGGGEGGGGGGHHHHGGH2FHFHHHHHHHHGHHHGEFGGFFGGHHHHHGHHHGHHHHGGGGGHFGGGGGGBGHHGGFFGGHHHHGHHGGFFGFFFHBFGHHBEGGGDFFFGHEH43FGFHBGFFD/BCCFHGCC?EGH
@M02034:409:000000000-BFKT7:1:1111:22932:7017 1:N:0:25
AAAGTCGAGGTGCCTAAAGTGGCAACCCAGACTTCTCTTCCTGTTGGTGGTGTAGAGCTTCCTGTAGCCGCATGGCGTTCGTACTTAAATATGGAACTAACCATTCCAATTTTCGCTGTCTCTTATACACATCTCCGAGCCCACGAGACT
+
BCCCCFCCCCCCGGGGGGGGGGGHHHHGGHHGHHHHHHHHHHHHHHHGGGFFHHHHHHHHHHHHHHHHHGGGGGHHGGGGGGHHHGHHHHHHHFGFHHHGHHHHHGFHEHHHHFGGGGGHHHHHHHHHFHHGHHHHGDDGGGHGFCGGGH
@M02034:409:000000000-BFKT7:1:1111:16543:7017 1:N:0:25
AAAGTCGAGGTGCCTAAAGTGGCAACCCAGACTCGTGATGCTGTTGGTGGTGTAGAGCTTCCTGTAGCCGCATGGCGTTCGTACTTAAATATGGAACTAACCATTCCAATTTTCGCTGTCTCTTATACACATCTCCGAGCCCACGAGACT
+
BBBBBFBBBBAAGGGGGGGGCGGFHHHGGHHFHHGFHHFHHHHHHHE2FEEBBGHHHHHHHHHHHHHFHGGCFGHHGGGGGAGHHHHHHHHHHB33EHDFHFDFHBFFFHHHHHEDG/EFHHGHFHB3G2DHHGHF?>BDCEGGCGGGCH
@M02034:409:000000000-BFKT7:1:1111:10752:7020 1:N:0:25
AAAGTCGAGGTGCCTAAAGTGGCAACCCAGACTAAGTAGAATGTTGGTGGTGTAGAGCTTCCTGTAGCCGCATGGCGTTCGTACTTAAATATGGAACTAACCATTCCAATTTTCGCTGTCTCTTATACACATCTCCGAGCCCACGAGACT
+
AABB>FBCBBBCGGGGGGGGFGGHHHHGGHHFHHGHDFGHGGHDGGHAFEAFA3FGGFHFHHGFFHHFFFGGGGHHGGGGGGHHHHHHHHHHGGGFGGFFGC@GHHFFHHHHGGEEGGGHEFHFFHFHBGBGGGBGF/C/CFHEDFGGGG
@M02034:409:000000000-BFKT7:1:1111:18629:7021 1:N:0:25
AAAGTCGAGGTGCCTAAAGTGGCAACCCAGACTGAGATGAGGGTTGGTGGTGTAGAGCTTCCTGTAGCCGCATGGCGTTCGTACTTAAATATGGAACTAACCATTCCAATTTTCGCTGTCTCTTATACACATCTCCGAGCCCACGAGACT
+
CBBCBFCBCCABGGGGGGGGGGGHHHHGGHHGFHFHFHHHHHGGHGEGGGFFFFHFHHHHGHHHHGHGHGGGEGHFEEGGGEFHHHHHHHHHHF3GFHHGGHEHHHHFGGHHHFEGGGEFHHHGGGHHHFHHHHGHD<>CF=FFCCFDGH
@M02034:409:000000000-BFKT7:1:1111:6084:7022 1:N:0:25
AAAGTCGAGGTGCCTAAAGTGGCAACCCAGACTAAGAAGTAGGTTGGTGGTGTAGAGCTTCCTGTAGCCGCATGGCGTTCGTACTTAAATATGGAACTAACCATTCCAATTTTCGCTGTCTCTTATACACATCTCCGAGCCCACGAGACT
+
A3AABFABBBABGGGGGGGGGG2FHHCEGHHGHHHFAGFFHHHHHHGEFE1FGEDGG5GHHGHHHHHHHGEEGGHHFEGGGEHHHHHGHHGHHHGFHHHHHHGHHHFFHHHHHGGGGGEFGGHHFGHHGHHHHHHEDBFGGFGGGCGGGH
@M02034:409:000000000-BFKT7:1:1111:5784:7032 1:N:0:25
AAAGTCGAGGTGCCTAAAGTGGTAACCCAGACTAGGCCTAATGTTGGTGGTGTAGAGCTTCCTGTAGCCGCATGGCGTTCGTACTTAAATATGGAACTAACCATTCCAATTTTCGCTGTCTCTTATACACATCTCCGAGCCCACGAGACT
+
CBCCCFCCCCAAGGGGGGGGGGFGHHHHGHHGHHHHHGHHHGHHHHHGGGEFGHHGHHHHHHHHGHHHHGGGEGHHGGGGGGHHHHHHHHHHHHHGHHHHHHFGHHHHHHHHHHGFGGEHHGHHDHFHGHHHGHFFEBFCCGHGGGGGGH
@M02034:409:000000000-BFKT7:1:1111:10763:7037 1:N:0:25
AAAGTCGAGGTGCCTAAAGTGGCAACCCAGACTAAGTAGAATGTTGGTGGTGTAGAGCTTCCTGTAGCCGCATGGCGTTCGTACTTAAATATGGAACTAACCATTCCAATTTTCGCTGTCTCTTATA
+
AAAAAF@ABD2AGGGGGGGGGGFG4AAEGGHGHHCCFGFHHHHDFGH2EEAAGBF5DEFBHHFHHHGHGGGGGGHHGGGGGGBHHH4BEH44@GD@FEBFBCFFFHGHHHFHHHGE?/?BEBDGGFB
@M02034:409:000000000-BFKT7:1:1111:15659:7040 1:N:0:25
AAAGTCGAGGTGCCTAAAGTGGCAACCCAGACTGGGGTGTGGGTTGGTGGTGTAGAGCTTCCTGTAGCCGCATGGCGTTCGTACTTAAATATGGAACTAACCATTCCAATTTTTGCTGTCTCTTATACACATCTCCG
+
B@BBBFBBBBAAGGGGGGGGGGGFGHHGGDHGHFHHG2EEFGFFGECEFGGGE3F5FB3F5FGHBF@@FEF/EFFAFEEFEE2CFHHHFHGGHE3?B?FF?03B??F4?F?G44<2B?3B?3BF3?3B?222@@F2?
@M02034:409:000000000-BFKT7:1:1111:5822:7041 1:N:0:25
AAAGTCGAGGTGCCTAAAGTGGCAACCCAGACTTTTACGGTGGTTGGTGGTGTAGAGCTTCCTGTAGCCGCATGGCGTTCGTACTTAAATATGGAACTAACCATTCCAATTTTCGCTGTCTCTTATACACATCTCCGAGCCCACGAGACT
+
BBBBADAAB@ABGGGGGGGFFGFEGGHGGHGFHFGG5BFEAEEEAECEEGGG1EFFGGHHAFAFGBHHBEGFGGFAE>EF?ECGGFFFFGFBGGE3FHGE303BGFHEGHHHHFGEGGGHHHHHEFDB3CFHHHH2?/B/BAGEDGGG/G
@M02034:409:000000000-BFKT7:1:1111:25855:7047 1:N:0:25
AAAGTCGAGGTGCCTAAAGTGGCAACCCAGACTAGGGGGTGGGTTGGTGGTGTAGAGCTTCCTGTAGCCGCATGGCGTTCGTACTTAAATATGGAACTAACCATTCCAATTTTCGCTGTCTCTTATACACATCTCCGAGCCCACGAGACT
+
BABBAFBBBBABGGGGGGGGGGGHHHHGGHDGHHHHHGGEEGEGFGGGGGEBBFHFGGHHDHHHHHHGFGGFGGHCEEEFEEFGHGGGHGHHGHFFHHFFB0FGHHHHHHHHHHGDGGFEHHHHHHHGHHFHHHGBC<-@DFFED-<DDG
@M02034:409:000000000-BFKT7:1:1111:5668:7050 1:N:0:25
AAAGTCGAGGTGCCTAAAGTGGCAACCCAGACTAGGTAGAAGGTTGGTGGTGTAGAGCTTCCTGTAGCCGCATGGCGTTCGTACTTAAATATGGAACTAACCATTCCAATTTTCGCTGTCTCTTATACACATCTCCGAGCCCACGAGACT
+
ABBBCFCBCCABGGGGGGGGGGGGHHHGGHFGHHHHGGHHHHHGGHGGGGEFFHHHHHHHFHHHHHHHHGGGGGHHGEGGGFHHHHHGHHHHHHHFFHHGHFHHHHHHHHHHHHGGGGFHHHHHHHGHHHHHGHHHG@GGGGHGGCCGFH
@M02034:409:000000000-BFKT7:1:1111:26271:7054 1:N:0:25
AAAGTCGAGGTGCCTAAAGTGGCAACCCAGACTATTTATTTTGTTGGTGGTGTAGAGCTTCCTGTAGCCGCATGGCGTTCGTACTTAAATATGGAACTAACCATTCCAATTTTCGCTGTCTCTTATACACATCTCCGAGCCCACGAGACT
+
AABCAFCCCCBCGGGGGGGGGGGFHHHGGHHGHHHHHHHHHHHGHHHGGGFFHHHHHHGHHHHHHHHHHGGGGGHHGGGGGGHHHHHHHHGHHH3DEFGGHHHHHHGHHHHHHHGGGGGHEHHHGHHHFFHHHHHHGCCFGGHGGGGGGH
@M02034:409:000000000-BFKT7:1:1111:5349:7060 1:N:0:25
AAAGTCGAGGTGCCTAAAGTGGCAACCCAGACTGAGTGGCATGTTGGTGGTGTAGAGCTTCCTGTAGCCGCATGGCGTTCGTACTTAAATATGGAACTAACCATTCCAATTTTCGCTGTCTCTTATACACATCTCCGAGCCCACGAGACT
+
AAABAFBBBB>AFGGGFFFGGGCGHHHFFHGGHHHH5FFGHHHHHHHEGGAAFEGDFGHHHHFHHGHHHGCGFEHHGEFFE?EEHHGEHHFBGHFGGHHFFHHBGHHGHHHHHHGFGGGGHHHHGHHHHHHGGHGFD?GGGGHGGGGGGF
@M02034:409:000000000-BFKT7:1:1111:5367:7065 1:N:0:25
AAAGTCGAGGTGCCTAAAGTGGCAACCCAGACTGAGTGGCATGTTGGTGGTGTAGAGCTTC
+
?A?1AFAA11>>1FBGGFEF1AFBEAF0EECF11AAAA0AF101D2AE//BFCA12AD1ED
@M02034:409:000000000-BFKT7:1:1111:5248:7067 1:N:0:25
AAAGTCGAGGTGCCTAAAGTGGCAACCCAGACTACTTCTGCGGTTGGTGGTGTAGAGCTTCCTGTAGCCGCATGGCGTTCGTACTTAAATATGGAACTAACCATTCCAATTTTCGCTGTCTCTTATACACATCTCCGAGCCCACGAGACT
+
AAABBFBBBBABGFGGGGGGGGGHFGFFFHHGHHHHHHHHHGGGGGGGGGBBFHHHHGHHHHHHGHHHHGGGGGHHGGGGGEHHHHHFHHHHHHHHGHGHHHHHGHHFFHHHHHGEGGFFHFHHHHHGHHFHHHHGGDFCCFHGGGGGGH
@M02034:409:000000000-BFKT7:1:1111:4809:7067 1:N:0:25
AAAGTCGAGGTGCCTAAAGTGGCAACCCAGACTGATAAGCAGGTTGGTGGTGTAGAGCTTCCTGTAGCCGCATGGCGTTCG
+
BBAABFBBBBABGGGDCGGGGGGHHHHGDHHGHHBFGHHFE3FHHHGE2EFCG3F5D5FEFGHHHGFGGGG0EEFCEEEGE
@M02034:409:000000000-BFKT7:1:1111:4826:7068 1:N:0:25
AAAGTCGAGGTGCCTAAAGTGGCAACCCAGACTGATAAGCAGGTTGGTGGTGTAGAGCTTCCTGTAGCCGCATGGCGTTCGTACTTAAATATGGAACTAACCATTCCAATTTTCGCTGTCTCTTATACACATCTCCGAGCCCACGAGACT
+
BBBBAFAADDAAGGGGGGGGGGGHHHHGGHHGHHGHHHHHHFHFHHG2CEEFHHHHGHHHHHHHGFHHHGGGGGHHGGGGGEHHHHGHHHHHHHFDGFHGHGFHHHHFHHHHHHGGFGGFHHHHHHGHFHGHHHHH?@CDGGHGGCGGGH
@M02034:409:000000000-BFKT7:1:1111:6119:7069 1:N:0:25
AAAGTCGAGGTGCCTAAAGTGGCAACCCAGACTGCGTCTCCGGTTGGTGGTGTAGAGCTTCCTGTAGCCGCATGGCGTTCGTACTTAAATATGGAACTAACCATTCCAATTTTCGCTGTCTCTTATACACATCTCCGAGCCCACGAGACT
+
>>AB>BAA3DABFGGGFGGGGGFHHHFFGHHGHHHGAEFHHEEAEEFEFEAFFGGHHHHHFGHGGDGDFEFEEFH1FEGGGFFGGGHGDGGHFHGBCHFF3GFFHGDFHHBGGGE<CDADFGHFGGEHB2DGFDFDECGCC/CCC>@GDH
@M02034:409:000000000-BFKT7:1:1111:19529:7074 1:N:0:25
AAAGTCGAGGTGCCTAAAGTGGCAACCCAGACTAATGAGAAGGTTGGTGGTGTAGAGCTTCCTGTAGCCGCATGGCGTTCGTACTTAAATATGGAACTAACCATTCCAATTTTCGCTGTCTCTTATACACATCTCCGAGCCCACGAGACT
+
CCCCCFCBCCBCGGGGGGGGGGGHHHHGGHHGHHHHHHHHHHHHHHFGGGGFGHHHHHHHHHHHHHHHHGGGGGHHGFGGGFHHHHHHHHHHHHGHHHHHHGHHHHGHHHHHHHGGGGGFHHHHFHFHHHHHHHHGGCGGGGFGGGGGGH
@M02034:409:000000000-BFKT7:1:1111:6114:7086 1:N:0:25
AAAGTCGAGGTGCCTAAAGTGGCAACCCAGACTGCGTCTCCGGTTGGTGGTGTAGAGCTTCCTGTAGCCGCATGGCGTTCGTACTTAAATATGGAACTAACCATTCCAATTTTCGCTGTCTCTTATACACATCTCCGAGCCCACGAGACT
+
CCBCCFCCCCAAGGGGGGGGGGGHHHHGGHHGHHHGFGGHHGGGGGGGGGGFGHHHHHHHHHHHHHHHHGGGGGHHGFGGGGHHHHHHHHHHHHHHGHHHHHHHHHHGGHHHHHGGGGDHHHHHHHGHGHHHHHHHGGGGGGHGGCGGGH
@M02034:409:000000000-BFKT7:1:1111:6774:7090 1:N:0:25
AAAGTCGAGGTGCCTAAAGTGGCAACCCAGACTCCGTTTCCTGTTGGTGGTGTAGAGCTTCCTGTAGCCGCATGGCGTTCGTACTTAAATATGGAACTAACCATTCCAATTTTCGCTGTCTCTTATACACATCTCCGAGCCCACGAGACT
+
A1AA>B?AD1>AFGGDGGFFBF0FG0AEFCAFHGFEAFFH2FGAGHHEFCEGGFHHEGG1AFDFBAFBGA/>EEHEEEEFFE0>EGFHHFGHHG111BDGFHHGHFFFHHGGHDECGEEBGFGHFGF2BGFGHGF1E?</<<GECGGC/?
@M02034:409:000000000-BFKT7:1:1111:9564:7099 1:N:0:25
AAAGTCGAGGTGCCTAAAGTGGCAACCCAGACTGGGATTGGGGTTGGTGGTGTAGAGCTTCCTGTAGCCGCATGGCGTTCGTACTTAAATATGGAACTAACCATTCCAATTTTCGCTGTCTCTTATACACATCTCCGAGCCCACGAGACT
+
AAAAAFAAD?1>BGGGGGGGGFEGB0GEGHHGHHHCFGFGHFEEEEEEGGABBGHFGHHHHFHHFEFFGFGGGGHEEGGGGGFEGHHHHHHGHGFHFHGFGHHGHFHGHHHHHGGGGGCFHHGHGHGFGGEHHGHHG/<@CEHGG<ACGH
@M02034:409:000000000-BFKT7:1:1111:6759:7100 1:N:0:25
AAAGTCGAGGTGCCTAAAGTGGCAACCCAGACTCCGTTGCCTGTTGGTGGTGTAGAGCTTCCTGTAGCCGCATGGCGTTCGTACTTAAATATGGAACTAACCATTCCAATTTTCGCTGTCTCTTATACACATCTCCGAGCCCACGAGACT
+
BBABBFBBBB?AGGGGGGGFFFFHHHGGGGHGH332A322B5F3FGHEFGFGHHHHGHHHHFHGGGGGHGC@FGHHGGGGGGFGGHFG3FBGHHFFFHFGFFGGGHHFHHHHHGGEGEGHHHGHHBGGHFFHHHFGC<BCGGHGGGGGGH
@M02034:409:000000000-BFKT7:1:1111:5063:7101 1:N:0:25
AAAGTCGAGGTGCCTAAAGTGGCAACCCAGACTTAGTCGAATGTTGGTGGTGTAGAGCTTCCTGTAGCCGCATGGCGTTCGTACTTAAATATGGAACTAACCATTCCAATTTTCGCTGTCTCTTATACACATCTCCGAGCCCACGAGACT
+
CCCCCFAADBBBGGGGGGGGGGGHHHHGGHHGHHCHHH2AFGHHHHHGGGEFGHHHHHHHHHHHHHHHHGGGGGHHGGGGGGHHHHHEHHGHHBGHHHHHHHHHHHHHHHHHHHGGGGE34BFG?GBDFFDF?GHFD/@@GGFGGGGGGG
@M02034:409:000000000-BFKT7:1:1111:5562:7101 1:N:0:25
AAAGTCGAGGTGCCTAAAGTGGCAACCCAGACTACTATGCCGGTTGGTGGTGTAGAGCTTCCTGTAGCCGCATGGCGTTCGTACTTAAATATGGAACTAACCATTCCAATTTTCGCTGTCTCTTATACACATCCCGAGCCCACGAGACTA
+
BBCCBFCCBBABGGGGGGGGGGGGHHHGGHCFHHHHHHHHHGGEFGGGGGBBFFHHHHHHHHHHFFHHGGGFGGHHGEGFGFHHHHGHFHGGHGHHHHGHHHFHHGHHHHHHHFGEGGAGBHHHHHGFFFGGHHHG/CCGGHGGGGG?GF
@M02034:409:000000000-BFKT7:1:1111:20941:7101 1:N:0:25
AAAGTCGAGGTGCCTAAAGTGGCAACCCAGACTGCTGGTCTTGTTGGTGGTGTAGAGCTTCCTGTAGCCGCATGGCGTTCGTACTTAAATATGGAACTAACCATTCCAATTTTCGCTGTCTCTTATACACATCTCGGGCCCC
+
CCCCCFCCCCBCGGGGGGGGGGGGHHHGGHHGH33A33BD55BABGBAA2FFFAG5GEGG5FFGHDDBBEEAEFC1>BEFEE?GEFGBGGHFG33BFGFHFG3BFEF44FGHHFEGG?EFDFFGDFGFGFBBGBD0?/<>B@
@M02034:409:000000000-BFKT7:1:1111:25790:7103 1:N:0:25
AAAGTCGAGGTGCCTAAAGTGGCAACCCAGACTGCGAGGATGGTTGGTGGTGTAGAGCTTCCTGTAGCCGCATGGCGTTCGTACTTAAATATGGAACTAACCATTCCAATTTTCGCTGTCTCTTATACACATCTCCGAGCCCACGAGACT
+
CCCCCFAABCAAGGGGGGGGGGGHHHHGGHHGHHHGEGGGHHGHHGGFGFBBBFHGGHFHHHHHGHHHHGEFGEFFEEGFEEGHHHHHHHFGHHGHGHHGBHHHFHHFHHHHGFFEGGGFHGHHHHHFFFHHHHFHEBDCCFHGGGGGGH
@M02034:409:000000000-BFKT7:1:1111:6780:7107 1:N:0:25
AAAGTCGAGGTGCCTAAAGTGGCAACCCAGACTCCGTTTCCTGTTGGTGGTGTAGAGCTTCCTGTAGCCGCATGGCGTTCGTACTTAAATATGGAACTAACCATTCCAATTTTCGCTGTCTCTTATACACATCTCCGAGCCCACGAGACT
+
CBCCCFCCCCAAGGGGGGGGGGGHHHHGGHHGHHHGHHHHHHHHHHHGGGGFFFHHHHHHHHHHHHHHHGGGGGHHGGGGGGGHHHHGHHHHHHGFFHHFHHFHHHHGHHHGHFGCGGEGHHHHFHFHHHHHHHGHGCGGFGHGGGGDGH
@M02034:409:000000000-BFKT7:1:1111:8634:7114 1:N:0:25
AAAGTCGAGGTGCCTAAAGTGGCAACCCAGACTGAGTTGCAGGTTGGTGGTGTAGAGCTTCCTGTAGCCGCATGGCGTTCGTACTTAAATATGGAACTAACCATTCCAATTTTCGCTGTCTCTTATACACATCTCCGAGCCCACGAGACT
+
AAAABFBBDBAAEGGGGGGGGGCFHHHFGHAFHHGHHHGGHHHHGHCEFFEBABGFHHHHHFHHHHHHHGFGGGHHGFGGEEGHHHGGHHHGHHHHHHHHHGGHHHHHFHHHHFEGGGGGHHHHHHHHEHHFHHHHGCG/FFFGGFCEGH
@M02034:409:000000000-BFKT7:1:1111:15625:7136 1:N:0:25
AAAGTCGAGGTGCCTAAAGTGGCAACCCAGACTGTTATGGATGTTGGTGGTGTAGAG
+
BCCCBFCCCCBCGGGGGGGGGGGHHHHGGHHGHCDFB5D35BFG5BBE22B113D55
@M02034:409:000000000-BFKT7:1:1111:14128:7146 1:N:0:25
AAAGTCGAGGTGCCTAAAGTGGCAACCCAGACTCGGAGGAAGGTTGGTGGTGTAGAGCTTCCTGTAGCCGCATGGCGTTCGTACTTAAATATGGAACTAACCATTCCAATTTTCGCTGTCTCTTATACACATCTCCGAGCCCACGAGACT
+
CBCCCFCCCCABGGGGGGGGGGGHHHHGGHGGHHGGEEFGHHGHHHGGFGAFFFHFGGHHHHHHHHHGHGGGGGHFFEGGGFHHHHHHGHHHHFFFHHHHFHBGHHHFHHHHHHGGGGDFHHHFFHGHHHHFHHHGGCCCGGHGGCCGGH
@M02034:409:000000000-BFKT7:1:1111:21033:7150 1:N:0:25
AAAGTCGAGGTGCCTAAAGTGGCAACCCAGACTGCTAGTCCTGTTGGTGGTGTAGAGCTTCCTGTAGCCGCATGGCGTTCGTACTTAAATATGGAACTAACCATTCCAATTTTCGCTGTCTCTTATACACATCTCCGAGCCCACGAGACT
+
CCCCCFCCCCCCGGGGGGGGGGGHHHHGGHHGHFHC5GHFDGHHHHHGGGFFHHHHHHHGHHHHHFHHHGGGGGHHGGGGGGHHHHHHHHHHHHHHHHHHHHHHHHFHGHHHHGGGGGGHHHHHEHFHHGFHHHGGGCCGGGHG?CCDGH
@M02034:409:000000000-BFKT7:1:1111:22148:7161 1:N:0:25
AAAGTCGAGGTGCCTAAAGTGGCAACCCAGACTCCTCATCCTGTTGGTGGTGTAGAGCTTCCTGTAGCCGCATGGCGTTCGTACTTAAATATGGAACTAACCATTCCAATTTTCGCTGTCTCTTATACACATCTCCGAGCCCACGAGACT
+
BBBBBFCBCCBCGGGGGGGGGGGHHHHGGHHGHHHHHHHHHHHHHHHGGGEFFGHHHHHHHHHHHHHHHGGGGGHHGGGGGGGHHHFHHHHHHHFHHHHHHHHHHHHHFHHHHFGGGGGHHHHHHHHHFHGHHHHHGGGGGGHGGGGGDH
@M02034:409:000000000-BFKT7:1:1111:24747:7165 1:N:0:25
AAAGTCGAGGTGCCTAAAGTGGCAACCCAGACTAATAATAAGGTTGGTGGTGTAGAGCTTCCTGTAGCCGCATGGCGTTCGTACTTAAATATGGAACTAACCATTCCAATTTTCGCTGTCTCTTATACACATCTCCGAGCCCACGAGACT
+
AAAAAFABBBABGGGGGGGGGGGHGHHGGHHGHHGHHHHHGHHHHHGGGGEFHHHHHHHHHHHHFHHHHGGGGGHHGGGGGGHHHHHGHHHHHHHHHHHGHHHHHHHHHHHHHHGGGGGHHHHHGHHHHHHHHHHHG?CFGGHGGGGGGH
@M02034:409:000000000-BFKT7:1:1111:5153:7165 1:N:0:25
AAAGTCGAGGTGCCTAAAGTGGCAACCCAGACTACGCTGCAGGTTGGTGGTGTAGAGCTTCCTGTAGCCGCATGGCGTTCGTACTTAAATATGGAACTAACCATTCCAATTTTCGCTGTCTCTTATACACATCTCCGAGCCCACGAGACT
+
A?ABAFBBDBABGGGGGGGGGGGHHHHGGHHGHHHGGGGGHHHGHHGFFGFFFGHHHHHGHHHHGHHHHGGGGGHHGGGGGEHHHHGGHHHHHHGGGGGHHHHHGHGHGHHHHHGGGGGFHHHHHHFFDGHHFHHHG</CFGHGGGGGCG
@M02034:409:000000000-BFKT7:1:1111:25148:7165 1:N:0:25
AAAGTCGAGGTGCCTAAAGTGGCAACCCAGACTTTTTCTTTTGTTGGTGGTGTAGAGCTTCCTGTAGCCGCATGGCGTTCGTACTTAAATATGGAACTAACCATTCCAATTTTCGCTGTCTCTTATACACATCTCCGAGCCCACGAGACT
+
A3AABFBADBABCGGGGGGGGGGBEGHECGCFHHHHHHGHHHGHHHHGGGEAA3F5DFFGAFGGBAF5FFC?EEC1EGF??E?BFGG3FBBFFD33BBBC3F3FD4?44F?GF4>??AE3BGHG4FB??B2FGHFBD/</B/CC/@/??G
@M02034:409:000000000-BFKT7:1:1111:20270:7170 1:N:0:25
AAAGTCGAGGTGCCTAAAGTGGCAACCCAGACTCCGTTTCCGGTTGGTGGTGTAGAGCTTCCTGTAGCCGCATGGCGTTCGTACTTAAATATGGAACTAACCATTCCAATTTTCGCTGTCTCTTATACACATCTCCGAGCCCACGAGACT
+
BBBBBFBBBBAAFGGGGGGGGGGGFGHGEHHEHHHGHHHHHGGGGGGEGGEEBDGFHHHHHHHFGHFHHGGGGGHHGGGGEEGGHHFFFFHHHEFGHHFBGGFHHGHGHHHHHGGGGCFHGHHHHHHHHHHFHHHGGCCGGGHGGGGFGH
@M02034:409:000000000-BFKT7:1:1111:5452:7180 1:N:0:25
AAAGTCGAGGTGCCTAAAGTGGCAACCCAGACTTGGCATCTGGTTGGTGGTGCAGA
+
CCCCCFCCCCABGGGGGGGGGGGHHHHGGHHGHB333BFFEGDAAA222AE133D5
@M02034:409:000000000-BFKT7:1:1111:10530:7180 1:N:0:25
AAAGTCGAGGTGCCTAAAGTGGCAACCCAGACTCCGAAGAAGGTTGGTGGTGTAGAGCTTCCTGTAGCCGCATGGCGTTCGTACTTAAATATGGAACTAACCATTCCAATTTTCGCTGTCTCTTATACACATCTCCGAGCCCACGAGACT
+
CCCCCFCBCBBBGGGGGGGGGGGHHHHGGHHGHHHGGGGGHHHFGHGEGGGBBGHHHHHHHHHGGHHHHGGGGGHHGGGGGFHHHHHHHHHHHHHFHHGGHHHHHHHGHHHHHHGGGGGHHGHHHHGHHFHHGHHHGGCGGGGGGCGGGH
@M02034:409:000000000-BFKT7:1:1111:10053:7198 1:N:0:25
AAAGTCGAGGTGCCTAAAGTGGCAACCCAGACTGCGGTTTTGGTTGGTGGTGTAGAGCTTCCTGTAGCCGCATGGCGTTCGTACTTAAATATGGAACTAACCATTCCAATTTTCGCTGTCTCTTATACACATCTCCGAGCCCACGAGACT
+
BAABBFBBBBABGGGGCGGGGGGHHHHGGHGGHHHGGEGGGHGHHGGGGGGFGHHHHHHHHHHHHHHHHGGGGGHHGGGGGGHHHHHHHHHHHHFHGHHGHHHHHHFGFHHHHGGGGGDHHGHHHHHHHHFHHGGDDBGGGGHGGDFGGH
@M02034:409:000000000-BFKT7:1:1111:7551:7203 1:N:0:25
AAAGTCGAGGTGCCTAAAGTGGCAACCCAGACTAAGAATAATGTTGGTGGTGTAGAGCTTCCTGTAGCCGCATGGCGTTCGTACTTAAATATGGAACTAACCATTCCAATTTTCGCTGTCTCTTATACACATCTCCGAGCCCACGAGACT
+
DCCCDFCCCCABGGGGGGGGGGGHGHHGGHHGHHHHHHHHHHHHHHHGGGEFGHHHHHHHHHHHHHHGHGGGGGHHGGGGGGHHHHHGHHHHHHHHHHHHHHHHHHHGHHHHHHGGGGGHHHHHHHHHHHHHHHHHGFGGGGHGGGGGGH
@M02034:409:000000000-BFKT7:1:1111:11329:7205 1:N:0:25
AAAGTCGAGGTGCCTAAAGTGGCAACCCAGACTAATAATAATGTTGGTGGTGTAGAGCTTCCTGTAGCCGCATGGCGTTCGTACTTAAATATGGAACTAACCATTCCAATTTTCGCTGTCTCTTATACACATCTCCGAGGCCCA
+
AAABBFAAD?2>AFGFFGGBDFAGFHGCFEAFHHHHFFHFHHFHEFAEFGFFGHHGFHFHGFHHFFHHHGG?GEHHGEGGGGGEHHGFHHGHH3BFFGHHHHGHHFFHEFHHHGEFGDEFEHG4FGHFFGDFCGF2?<CC?</?
@M02034:409:000000000-BFKT7:1:1111:16811:7216 1:N:0:25
AAAGTCGAGGTGCCTAAAGTGGCAACCCAGACTTCGGGGTTGGTTGGTGGTGTAGAGCTTCCTGTAGCCGCATGGCGTTCGTACTTAAATATGGAACTAACCATTCCAATTTTCGCTGTCTCTTATACACATCTCCGAGCCCACGAGACT
+
ABBABFBBBBAAGGFGGGGGGGGHGCGFGHGGFHGGGDEEFFEGHGFGGGEBGFGFGHHHHCHHHHHHHGGFGGHHGEGGGGHHHHGHHHHHHGDGFFHHGGHHHHFFGHHHHGCGEC?F3GFDFHFGHGHHHHHBD/CGDFHGGDCGGH
@M02034:409:000000000-BFKT7:1:1111:7652:7223 1:N:0:25
AAAGTCGCGGTGCCTAAAGTGGCAACCCAGACTATTCCGACGGTTGGTGGTGTAGAGCTTCCTGTAGCCGCA
+
>1AA>D?1>AA1ABDDC1AA11BEGAGGFHACFHDDEDBEE//AB?/EFEEFGFHG1DGBFGBF1@2B1?/>
@M02034:409:000000000-BFKT7:1:1111:12973:7231 1:N:0:25
AAAGTCGAGGTGCCTAAAGTGGCAACCCAGACTATGAATAATGTTGGTGGTGTAGAGCTTCCTGTAGCCGCATGGCGTTCGTACTTAAATATGGAACTAACCATTCCAATTTTCGCTGTCTCTTATACACATCTCCGAGCCCACGAGACT
+
BBBBBFBBBBBBGGGGGGGGGGGHHHHGGHGGHGHGHHHHHGHHHHHGGGFFGFHGHHHHHFHHHHHHHGGEGGHGGGGGGGHHHHHFHHHHHH3FHHHHGHFGHGGFDFGHHGGGGGGHHHHHEHHFHHHGHHHFD@FCGGGGGGCGGH
@M02034:409:000000000-BFKT7:1:1111:5853:7236 1:N:0:25
AAAGTCGAGGTGCCTAAAGTGGCAACCCAGACTCCGAGTAGGGTTGGTGGTGTAGAGCTTCCTGTAGCCGCATGGCGTTCGTACTTAAATATGGAACTAACCATTCCAATTTTCGCTGTCTCTTATACACACTCCGAGCCCACGAGACT
+
BABBBF?ADBABGGGGGGGGGGAEFGFGGHGGHHHEEGBGHHGHHGGGFGABFFFGHBHHHFHEGFHHHEEFFGHGGEFGGEHHHHGFHHGGHHFGHHGGGGEHGHGGFHHHHGFAEGAGHHGHFGGGGGHGHHHECFFCFF/ACGGEH
@M02034:409:000000000-BFKT7:1:1111:24887:7236 1:N:0:25
AAAGTCGAGGTGCCTAAAGTGGCAACCCAGACTCCGCATCCGGTTGGTGGTGTAGAGCTTCCTGTAGCCGCATGGCGTTCGTACTTAAATATGGAACTAACCATTCCAATTTTCGCTGTCTCTTATACACATCTCCGAGCCCACGAGACT
+
BBBBBFBBDBAAGGGGGGGGGGGGHHHGGHGGHHFF2EGGFEGEEGCGGGAFHHHGHEHHHGHHHHHGHGFFEGHHGEGGGGEHGHHGFHFHHGFHFHHHHHGHHHGFFGHHGGFGGGGHBGHHHHHHGHEHFHHHGGGFGEHGGGFGGH
@M02034:409:000000000-BFKT7:1:1111:8537:7238 1:N:0:25
AAAGTCGAGGTGCCTAAAGTGGCAACCCAGACTAAGAAGCAGGTTGGTGGTGTAGAGCTTCCTGTAGCCGCATGGCGTTCGTACTTAAATATGGAACTAACCATTCCAATTTTCGCTGTCTCTTATACACATCTCCGAGCCCACGAGACT
+
AA?1AD>ADD>AGGFGGGGGFB00FHHCGCFGHFHFFF01FF/GHFGGEA/BFDGFFH1FGHHFGHFHHGGEEGHHEEEGGECHGHHGGHFHHBDHHHHHHHHHHHHHHHGHHHEGGEAGEFGFEHD2GGGGHHGHGCGGCFHGGGGGGH
@M02034:409:000000000-BFKT7:1:1111:12981:7249 1:N:0:25
AAAGTCGAGGTGCCTAAAGTGGCAACCCAGACTATGAATAATGTTGGTGGTGTAGAGCTTCCTGTAGCCGCATGGCGTTCGTACTTAAATATGGAACTAACCATTCCAATTTTCGCTGTCTCTTATACACATCTCCGAGCCCACGAGACT
+
A>AABFBBDD>AEGGGGGGGGGGHGHHGGHFGGHGHHFFFGHGHH5FEAEABBFGDBGHHFHHHGGFHHGFEEEHGGEEFGF2FGHHFGHDGHDEGHFHHHGGHHHHGHHHHEHGGGEEFFFHHHHGB4GBFGGFBF<@DGGHAD/@EDH
@M02034:409:000000000-BFKT7:1:1111:12851:7249 1:N:0:25
AAAGTCGAGGTGCCTAAAGTGGCAACCCAGACTTTGTTTCTGGTTGGTGGTGTAGAGCTTCCTGTAGCCGCATGGCGTTCGTACTTAAATATGGAACTAACCATTCCAATTTTCGCTGTCTCTTATACACATCTCCGAGCCCACGAGACT
+
BBAABFBBBB>AFGGGGGGGGGGFHHHGGHHGHHHHHHFHHGHHHGGGGGEBBGFFGHHHHFGHGFHEAEEEEGHGGGGFEAF1FGHHGHBDGFFDFHHHFHHHFHHH4BGHHBE?E/?3FDGGFHB33FBFCGHFFF?BGE/FGC?E/F
@M02034:409:000000000-BFKT7:1:1111:26871:7254 1:N:0:25
AAAGTCGAGGTGCCTAAAGTGGCAACCCAGACTCTTCCTCCTGTTGGTGGTGTAGAGCTTCCTGTAGCCGCATGGCGTTCGTACTTAAATATGGAACTAACCATTCCAATTTTCGCTGTCTCTTAACACATCTCCGAGCCCACGAGACTA
+
BBBBBFBBBDAAFGGGGGGGGGGHGHHGGGHCGHFGBGHHGHHHFHHEFE?FGFHGFFHHHHHHHGFGEEFAEGHGGB>BEE2BGHGHHFFGHH3FFG3CGFFHHGD?4FFHH4E/EEEEBFF????DFEGFGFFD@C/>FCF@/@/EHF
@M02034:409:000000000-BFKT7:1:1111:22862:7256 1:N:0:25
AAAGTCGAGGTGCTAAAGTGGCAACCCAGACTGTGCGTTCGGTTGGTGGTGTAGAGCTTCCTGTAGCCGCATGGCGTTCGTACTTAAATATGGAACTAACCATTCCAATTTTCGCTGTCTCTTATACACATCTCCGAGCCCACGAGACTA
+
AABBAFCABBBCGGGGGGFGGGHHHHGGHHGHHHHHGFGGGGFEGGEFFAFGHHFHHHHGHHHHHHHGGEGGGHHGGGGGGGHHHFHHGGHHHHHGHFHGHHHHHHHFHHHHHG?EGEGHGFHGHFGHHFHHHHHG?DGDGHGGCGGGH<
@M02034:409:000000000-BFKT7:1:1111:18515:7257 1:N:0:25
AAAGTCGAGGTGCCTAAAGTGGCAACCCAGACTAGGGGGGATGTTGGTGGTGTAAGCTTCCTGTAGCCGCATGGCGTTCGTACTTAAATATGGAACTAACCATTCCAATTTTCGCTGTCTCTTATACACATCTCCGAGCCCACGAGACTA
+
BACCCFCCCCBCGGGGGGGGGGGHHHHGGHHGHHHHHGGGGGGHHHHGGGFFGHGHHHHHHHHHGHHHDADGDHFCCGGGDFHHHGFHHHHHHHHHHFHGHHHHHGFGGHHHHDCFFCGHHHHGGFFGGGGGGGGGFGGGGGGGGGFDFB
@M02034:409:000000000-BFKT7:1:1111:13323:7260 1:N:0:25
AAAGTCGAGGTGCCTAAAGTGGCAACCCAGACTAAGAATAAGGTTGGTGGTGTAGAGCTTCCTGTAGCCGCATGGCGTTCGTACTTAAATATGGAACTAACCATTCCAATTTTCGCTGTCTCTTATACACATCTCCGAGCCCACGAGACT
+
CCCCCFCCCCAAGGGGGGGGGGGHHHHGGHHGHHHHHHHGHHFHGHGGGGEBGFHFHHHHFHHHHHHGHGGGGGHGGGGGGFHHGHHHHHHHHHFHHHHHHHHHHHGHFHHHHHGGGGGGHHHHHHFHHHGHHHHFGDCFGGHGGGGGGH
@M02034:409:000000000-BFKT7:1:1111:12818:7261 1:N:0:25
AAAGTCGAGGTGCCTAAAGTGGCAACCCAGACTCCGTTGTTGGTTGGTGGTGTAGAGCTTCCTGTAGCCGCATGGCGTTCGTACTTAAATATGGAACTAACCATTCCAATTTTCGCTGTCTCTTATACACATCTCCGAGCCCACGAGACT
+
CCBCCFCBBCABGGGGGGGGGGGFHHHGGHHGHHHGGHGFHHHGHGGGGGEFFGHHHHHHHHHHHHHGHGGFGGHHGGGGGGHHHHHHHHHHHHGFFHGHHHHHHHFHHHHHHHGGGGGGHHHHHHFHHHGHHHHHG/DFGGHGGGGGGH
@M02034:409:000000000-BFKT7:1:1111:27036:7266 1:N:0:25
AAAGTCGAGGTGCCTAAAGTGGCAACCCAGACTCAGCCTCCGGTTGGTGGTGTAGAGCTTCCTGTAGCCGCATGGCGTTCGTACTTAAATATGGAACTAACCATTCCAATTTTCGCTGTCTCTTATACACATCTCCGAGCCCACGAGACT
+
BBBBBFBADDAAGGGGGGGFGGGHHHHGGHHGHHHHHHHHHGGGGGFFGGGFHHHHHHHHHHHHHHHHHGGFFGHHGGGGGGHHHHHHHHHHHHHHHHHGHHGHHGFHHHHHHHGGGGGHHHHHFHHHGHHHHHHHG@CGGEHGG?CGGH
@M02034:409:000000000-BFKT7:1:1111:15891:7286 1:N:0:25
AAAGTCGAGGTGCCTAAAGTGGCAACCCAGACTGATAGGCAGGTTGGTGGTGTAGAGCTTCCTGTAGCCGCATGGCGTTCGTACTTAAATATGGAACTAACCATTCCAATTTTCGCTGTCTCTTATACACATCTCCGAGCCCACGAGACT
+
AAA@>DBADAAAFEGGBFGGGGGHHGHGGHHGHHBFFEEFFEGGHHGGGGGGHHHHFGHFFHFHHHGBFEG0EFHGFEEGCEHHFFGFHHFHFGGFFGFFBGFGH4DFFHHHBFEEGGEGGHGHFHFFFHFHBGF2?<>/CFH/>/>CDH
@M02034:409:000000000-BFKT7:1:1111:15911:7295 1:N:0:25
AAAGTCGAGGTGCCTAAAGTGGCAACCCAGACTGATAGGCAGGTTGGTGGTGTAGAGCTTCCTGTAGCCGCATGGCGTTCGTACTTAAATATGGAACTAACCATTCCAATTTTCGCTGTCTCTTATACACATCTCCGAGCCCACGAGACT
+
CCCCCFAABBBCGGGGGGGGGGGHHHHGGHHGHHFHHHHHGGGHFHGFGGFFFGHHGHHHFHHHGHHHHGGEGGHFGGGGGEFHHHHHHHHHHHEGHHGHHHGHHFHHHHHHHHFGGGEGHGHHHHHHHHHHGHHHGD@CCFHGGGCDGH
@M02034:409:000000000-BFKT7:1:1111:18183:7297 1:N:0:25
AAAGTCGAGGTGCCTAAAGTGGCAACCCAGACTCCTTCTCCGGTTGGTGGTGTAGAGCTTCCTGTAGCCGCATGGCGTTCGTACTTAAATATGGAACTAACCATTCCAATTTTCGCTGTCTCTTATACACATCTCCGAGCCCACGAGACT
+
BBCCCFBCCCBBGGGGGGGGGGGHHHHGGHHGHHFHGHHHHGGGGFAEFGFFGDGDGHHHHHHHFFGFFGGCGGHEFFGGGEFHHHHGFHHGFG33GGHHHCBFGFFBBGFHHFEGGGDGDGGDDHFDBCFCGGFFG@DG@FECDCFGFH
@M02034:409:000000000-BFKT7:1:1111:14486:7308 1:N:0:25
AAAGTCGAGGTGCCTAAAGTGGCAACCCAGACTCAGACGAAGGTTGGTGGTGTAGAGCTTCCTGTAGCCGCATGGCGTTCGTACTTAAATATGGAACTAACCATTCCAATTTTCGCTGTCTCTTATACACATCTCCGAGCCCACGAGACT
+
AABBAFBBCDAAGGGGGGGGGGGHHHHGGHHGHHHHHHFEAEEFGHGGFGBFAFGHHHHHHHHHHHHHHGGGGGHHGGGGGGHHHHGHHHHHHHHHHHGHHHHGHGHHHHHHHHGEFGGHHHHHHHGHFHGHHH@DEFGGGEHGGGGGGH
@M02034:409:000000000-BFKT7:1:1111:18188:7314 1:N:0:25
AAAGTCGAGGTGCCTAAAGTGGCAACCCAGACTCCTTCGCCGGTTG
+
A@A?AFBBBDAAGGGGGGGGFGGGHHHGFDEFHHCDH52AA2AF?E
@M02034:409:000000000-BFKT7:1:1111:25312:7315 1:N:0:25
AAAGTCGAGGTGCCTAAAGTGGCAACCCAGACTAGGAAGGTGGTTGGTGGTGTAGAGCTTCCTGTAGCCGCATGGCGTTCGTACTTAAATATGGAACTAACCATTCCAATTTTCGCTGTCTCTTATACACATCTCCGAGCCCACGAGACT
+
BBBBBFBB@B>AGGGGGGGGGGGHHHHGGHHGHHFFGHHCAA2FFDEEGGGGHHHGHHHHGHHHHGHHHGGGEGHHGGGGGGHHHHFFHHHHHGFFHHHEFF3GGHGGHHHHHHGGGDGHHHHHHHHHFHFHHHFBE<CCDGGGGCGGGH
@M02034:409:000000000-BFKT7:1:1111:12056:7317 1:N:0:25
AAAGTCGAGGTGCCTAAAGTGGCAACCCAGACTCTTGCGTCTGTTGGTGGTGTAGAGCTTCCTGTAGCCGCATGGCGTTCGTACTTAAATATGGAACTAACCATTCCAATTTTCGCTGTCTCTTATACACATCTCCGAGCCCACGAGACT
+
BBBCCFCCCCABGGGGGGGGGGGHHHHGGHHGHHHHCHGAFFGHHHHGGGGFGHHHHHHHHHHHHHHHHGGFGGHHGGGGGFHHHHHHHHHHHHHHGHHHHHHHHHGHHHHHHHGGGGFHHHHHHHHHHHHHHHGHGDCCGGHFGGGGGH
@M02034:409:000000000-BFKT7:1:1111:7793:7319 1:N:0:25
AAAGTCGAGGTGCCTAAAGTGGCAACCCAGACTGTGGGGGTGGTTGGTGGTGTAGAGCTTCCTGTAGCCGCATGGCGTTCGTACTTAAATATGGAACTAACCATTCCAATTTTCGCTGTCTCTTATACACATCTCCGAGCCCAC
+
BBBBBFBBB2>>GGGGGGGGGGGHHHFGGHHGHB3FFFFGAEEEGGCAFEFFHFHGHGFHFHHHFGHFHGG/EEGHGGEGGGGGEHHHHHHGHGBDGGHFFHGHHEF?FGGHGFCGGDBGHHHB2D2>FFFHFHG1?@CG-<GF
@M02034:409:000000000-BFKT7:1:1111:7774:7322 1:N:0:25
AAAGTCGAGGTGCCTAAAGTGGCAACCCAGACTGTGGGGGTGGTTGGTGGTGTAGAGCTTCCTGTAGCCGCAT
+
CCCCCFCCCBBCGGGGGGGGGGGHHHHGGHHGHHHGHGGG0EE1BFEE1>EF?3F5@DEC5FFE@4B4@BE/E
@M02034:409:000000000-BFKT7:1:1111:12552:7323 1:N:0:25
AAAGTCGAGGTGCCTAAAGTGGCAACCCGGACTGTGTATGGTGTTGGTGGTGTAGAGCTTCCTGTAGCCGCATGGCGTTCGTACTTAAATATGGAACTAACCATTCCAATTTTCGCTGTCTCTTATACACATCTCCGAGCCCACGAGACT
+
CCCCCFCCCCABGGGGGGGGGGGHHHHGGGGGGHHHFHHHHHHHGHHGGGEFFGHGHHHHHHHHGGHHHGGGFGHGGFGGGGHHHHHHHHHHHHHHHHHHHHHHHHHHHHHHHHGGGGGHHHHHHHHHHHHHHHHHGCCCGGHGGGFGGH
@M02034:409:000000000-BFKT7:1:1111:14486:7327 1:N:0:25
AAAGTCGAGGTGCCTAAAGTGGCAACCCAGACTCAGAC
+
CCCCCFAADBABGGGGGGGGGGGHHHHGGHEGHH333A
@M02034:409:000000000-BFKT7:1:1111:14988:7328 1:N:0:25
AAAGTCGAGGTGCCTAAAGTGGCAACCCAGACTCTTGGGAATGTTGGTGGTGTAGAGCTTCCTGTAGCCGCATGGCGTTCGTACTTAAATATGGAACTAACCATTCCAATTTTCGCTGTCTCTTATACACATCTCCGAGCCCACGAGACT
+
CCCCCFBCCCAAGGGGGGGGGGGHHHHGGGHGHHHHHHHHHHHHHGHGGGEFGGHHHHHHHHHHHHHHHGGGGGHHGGGGGFHHHHHHHHGHHFGHHHGFFFHHHHHHHHHHHHGGGGEHGHHHGHFGHCHHGHG2B?DCGGGGGG?EGH
@M02034:409:000000000-BFKT7:1:1111:15355:7338 1:N:0:25
AAAGTCGAGGTGCCTAAAGTGGCAACCCAGACTACGTTGCATGTTGGTGGTGTAGAGCTTCCTGTAGCCGCATGGCGTTCGTACTTAAATATGGAACTAACCATTCCAATTTTCGCTGTCTCTTATACACATCTCCGAGCCCACGAGACT
+
BBBBBFAADDAAGGGGGGGGGDFHHFHGGHGGHHHGHHHGGGGGGHEFFGEFHGHHHHHGHGHHHHHHHGGGGGHHGGGGGGFFHHFGGHDHHHHGFFFFG0DHHHFHHHHHHGEGG/EFHFGHBFFH3FGHFHEB/>/BCFAF@@DFGH
@M02034:409:000000000-BFKT7:1:1111:11064:7342 1:N:0:25
AAAGTCGAGGTGCCTAAAGTGGCAACCCAGACTGCTAGTTATGTTGGTGGTGTAGAGCTTCCTGTAGCCGCATGGCGTTCGTACTTAAATATGGAACTAACCATTCAATTTTCGCTGTCTCTTATACACATCTCCGAGCCCACGAGACTA
+
BABBAFA3AD>>GGGGFBFGGGAGGHHGGHEGHHHHHHGGHHGHHHHEFGGFFGHHHHHGFHHHHHGHHGGGGGHHGGGGGEHHHHGFGHHHHFHHHHFFHHHHGHFFHHGHHGEGGGFHHHHEHHFHHFHHHHGG?@DGGGGGG/CDHF
@M02034:409:000000000-BFKT7:1:1111:20987:7344 1:N:0:25
AAAGTCGAGGTGCCTAAAGTGGCAACCCAGACTTATGGTTTTGTTGGGGGTGTAGAGC
+
CCCCCFBBBCCCGGGGGGGGGGGHHHHGGHCFHF5DGHH52BFG2G220AEA03D555
@M02034:409:000000000-BFKT7:1:1111:10214:7358 1:N:0:25
AAAGTCGAGGTGCCTAAAGTGGCAACCCAGACTACTAAGAATGTTGGTGGTGTAGAGCTTCCTGTAGCCGCATGGCGTTCGTACTTAAATATGGAACTAACCATTCCAATTTTCGCTGTCTCTTATACACATCTCCGAGCCCACGAGACT
+
CCCCCFBBCCBCGGGGGGGGGGGHHHHGGHHGHHHHHHHFHGHHHHHGGGEFGHHHHHHHHHHHHHHHHGGGGGHHGGGGGGHHGHHHHHHHHHHHHHHHHHHHHHGHHHHHHHGGGGGGHGHHHHGHGHHHHHFHG?FGGGHGGGGGGH
@M02034:409:000000000-BFKT7:1:1111:24355:7364 1:N:0:25
AAAGTCGAGGTGCCTAAAGTGGCAACCCAGACTTATCCGGCGGTTGGTGGTGTAGAGCTTCCTGTAGCCGCATGGCGTTCGTACTTAAATATGGAACTAACCATTCCAATTTTCGCTGTCTCTTATACACATCTCCGAGCCCACGAGACT
+
CCCCBFCCCCBCGGGGGGGGGGGHHHHGGHHGHHFFHHGGGGGGGGGGGGEFGHHGHHHHHHHHHHHHHGGGGGHHGGGGGGHHHHHHHHHHHHHHHHHHHHHHHHGHHHHHHHGGGGGFHGHHHHHGGHHHHHFHGFCCGFHGG@FGGG
@M02034:409:000000000-BFKT7:1:1111:22912:7377 1:N:0:25
AAAGTCGAGGTGCCTAAAGTGGCAACCCAGACTCAGCATCCTGTTGGTGGTGTAGAGCTTCCTGTAGCCGCATGGCGTTCGTACTTAAATATGGAACTAACCATTCCAATTTTCGCTGTCTCTTATACACATCTCCGAGCCCACGAGACT
+
AABBAFBABAAAGGFGFFGGDGGHGFHEGHHGGHHGHCHHHHFHHFEEFFEGHHHHGHHGHHGGHFFFGFGCEE1FFGGFEEHGHHGGHHFGBF33BGBFF13BGB?BHHBFGHGGGGGEHBHH4BFF?FDHHGHFACCFCFHABCFAA<
@M02034:409:000000000-BFKT7:1:1111:23260:7382 1:N:0:25
AAAGTCGAGGTGCCTAAAGTGGCAACCCAGACTCGGTGTGCGGTTGGTGGTGTAGAGC
+
DDDDDFCDCCBCGGGGGGGGGGGHHHHGGH2AFA2E2EEEB2EGCEA111B113D555
@M02034:409:000000000-BFKT7:1:1111:21615:7388 1:N:0:25
AAAGTCGAGGTGCCTAAAGTGGCAACCCAGACTCGGGGTGGTGTTGGTGGTGTAGAGCTTCCTGTAGCCGCATGGCGTTCGTACTTAAATATGGAACTAACCATTCCAATTTTCGCTGTCTCTTATACACATCTCCGAGCCCACGAGACT
+
AAAB>DAABD2AGGGGFGGGGGGHHHHGGHHGHHGGGGEEGEGFFHHGGGEFFGHHHHHHBGFGGHHHHGGGGGHHGEGGGGEFGHHGHGHHHFHGFHHF3CDGFGFHHGGFHBCDDGFHHEHFFHFHHHHHGHHHC/C?CCGEC?FGGH
@M02034:409:000000000-BFKT7:1:1111:8600:7394 1:N:0:25
AAAGTCGAGGTGCCTAAGGTGGCAACCCAGACTGGTGATTGTGTTGGTGGTGTAGAGCTTCCTGTAGCCGCATGGCGTTCGTACTTAAATATGGAACTAACCATTCCAATTTTCGCTGTCTCTTATACACATCTCCGAGCCCACGAGACT
+
CBCCCFBBCBAAGGGGGGFGGGHHHHHGGHHGHHHHHHHHHHHHHHHGGGEFFGHHHHHHHHHHHHHHGGGGGGHHGGGGGFHHHHHGHHHHHHHGFHHGGHHHHGFHHHHHHHGGGGGHHHHHFHGHHHHGHGGHGBC?GFHGGCGGGH
@M02034:409:000000000-BFKT7:1:1111:7340:7403 1:N:0:25
AAAGTCGAGGTGCCTAAAGTGGCAACCCAGACTTATTTGGCTGTTGGTGGTGTAGAGCTTCCTGTAGCCGCATGGCGTTCGTACTTAAATATGGAACTAACCATTCCAATTTTCGCTGTCTCTTATACACATCTCCGAGCCCACGAGACT
+
A?AAAFA?DD>A1GGGFADGFGGHGHFGGGEGHHHHHGHHHHGGHGHGEGBFBGGHHHHHFHHGGGGEGGGCEGHFEGGGEFFGHHHGHGHHHHDFGHFFHHHHGGBHHHGHHHGFGGGFHHHHFHFFGGHHFHHD/>@CGFEGGCGGCD
@M02034:409:000000000-BFKT7:1:1111:24576:7405 1:N:0:25
AAAGTCGAGGTGCCTAAAGTGGCAACCCAGACTATTGCCTCAGGTTGGTGGTGTAGAGCTTCCTGTAGCCGCATGGCGTTCGTACTTAAATATGGAACTAACCATTCCAATTTTCGCTGTCTCTTATACACATCTCCGAGCCCACGAGA
+
CCCCCFABCBBBGGGGGGGGGGGHHHHGGHHGHHHHFHDHHFHFFHFGEGGEFHHHHHHHHHHHHFGHGFFFEGGHFEEFGGGHHHHHHFHHHGEFHHHHCFFFGHHHHHGHGHBEEGEGHHGHHGHGFHHFFHHHHCFGG@FEGCCCE
@M02034:409:000000000-BFKT7:1:1111:17944:7431 1:N:0:25
AAAGTCGAGGTGCCTAAAGTGGCAACCCAGACTGCGGTTTAGGTTGGTGGTGTAGAGCTTCCTG
+
ABBBBFBBBBAAFGGGGGGGGGGGHHHGGHHAGHBE22AA3FFF52AFF?EF1FF5DDGH5FGF
@M02034:409:000000000-BFKT7:1:1111:26134:7433 1:N:0:25
AAAGTCGAGGTGCCTAAAGTGGCAACCCAGACTGTGTATTTGGTTGGTGGTGTAGAGCTTCCTGTAGCCGCATGGCGTTCGTACTTAAATATGGAACTAACCATTCCAATTTTCGCTGTCTCTTATCACATCTCCGAGCCCACGAGACTA
+
AAABAFBABBAAGGGGGGGGGGFCFGFFGHFGHHGFFFFGHGFFGGGEFEAFGHHFHHHHHFHHGHHHHGGGGGHHFGGGGGEHHHHEHHEHHFFFHHHGHHHHFHFEGHHHHGGGGGGHHHHHHGGHFGHHHHGGCFGCEHGGGGGGFD
@M02034:409:000000000-BFKT7:1:1111:9303:7439 1:N:0:25
AAAGTCGAGGTGCCTAAAGTGGCAACCCAGACTTATTTTCTTGTTGGTGGTGTAGAGCTTCCTGTAGCCGCATGGCGTTCGTACTTAAATATGGAACTAACCATTCCAATTTTCGCTGTCTCTTATACACATCTCCGAGCCCACGAGACT
+
CCCDAFCCDCCBGGGGGGGGGGGHHHHGGHHGHHHHHHHHHHHHHHHGGGGFGHHHHHHHHHHHHHHHHGGGGGHHGGGGGGHHHHHHHHHHHHHGGHHHHHHHHHFHHHHHHHGGGGGHHHHHHHHHHHHHGHGHGGGGGGHGGCGGGH
@M02034:409:000000000-BFKT7:1:1111:19639:7469 1:N:0:25
AAAGTCGAGGTGCCTAAAGTGACAACCCAGACTCGGTGGGGGGTTGGTGGTGTAGAGCTTCCTGTAGCCGCATGGCGTTCGTACTTAAATATGGAACTAACCATTCCAATTTTCGCTGTCTCTTATACACATCTCCGAGCCCACGAGACT
+
ABBBAFBBBCCCGGGGGGGGGGHHHHGGGHHGHHGGAEGGGGGBCCCGGGFFGHHGHFHHFHHHHGHGGGGGGGHGGGGGGGHHHHHGHHHHHH0CGHHHFHFHFCCGGHHHHHGGGGDGGGGGGGBCFGFGGGBFDD9BDF.;DCFDFF
@M02034:409:000000000-BFKT7:1:1111:26062:7469 1:N:0:25
AAAGTCGAGGTGCCTAAAGTGGCAACCCATGGTGGTGTAGAGCTTCCTGTAGCCGCATGGCGTTCGTACTTAAATATGGAACTAACCATTCCAATTTTCGCTGTCTCTTATACACATCTCCGAGCCCACGAGACTAAGGCGAATCTCGT
+
CCCCBFBBCCCCGGGGGGGGGGGHHHHGGHHHHHGEFGFGF5GHHFHGHG5GGHGCFEGHGEFGEFEGHHHGGGHHHHHHHHGHCF1FGHHHHGGHHHGEEGGGHHHHHGHFDHCGGHHHGG?EGFEHFDDFDCHHGHEHGACGGHFHF
@M02034:409:000000000-BFKT7:1:1111:19252:7477 1:N:0:25
AAAGTCGAGGTGCCTAAAGTGGCAACCCAGACTCCGCCTACTGTTGGTGGTGTAGAGCTTCCTGTAGCCGCATGGCGTTCGTACTTAAATATGGAACTAACCATTCCAATTTTCGCTGTCTCTTATACACATCTCCGAGCCCACGAGACT
+
CCCCCFCCCCCCGGGGGGGGGGGHHHHGGHHGHHHGGGGGHHGGHHGEGGGFHGHGHFHHHHHHHHHHHGGGGGHHGGGGGGHGHHGHHHGHHGGHHHGHHHHHHHGHHHHHHHGGGGGGHGHHGHHHHHHHHHGFDCCGGGHGGGGGGH
@M02034:409:000000000-BFKT7:1:1111:8010:7478 1:N:0:25
AAAGTCGAGGTGCCTAAAGTGGCAACCCAGACTTGGCTGACGGTTGGTGGTGTAGAGCTTCCTGTAGCCGCATGGCGTTCGTACTTAAATATGGAACTAACCATTCCAATTTTCGCTGTCTCTTATACACATCTCCGAGCCCACGAGACT
+
AAACBFBCCBABGGGGGGGGGGGHHHHGGHHGHHCHHHDGHGGGGGGGFGEFGHHHHHHHHHHHHHHHGGGGGGHHGGGGGGHHHHHHHHHHHHHHHHHHHHGHHHHHHHHHHHGGGGGGHGHHHHFFFHDGCGHDF>CCGFCCDFGDFH
@M02034:409:000000000-BFKT7:1:1111:26409:7486 1:N:0:25
AAAGTCGAGGTGCCTAAAGTGGCAACCCAGACTAAGTAGGGGGTT
+
BBBBBFBBBDBBGGGGFGGGGGGHHHHGGHHGHF3FDDGHG??0A
@M02034:409:000000000-BFKT7:1:1111:22279:7489 1:N:0:25
AAAGTCGAGGTGCCTAAAGTGGCAACCCAGACTGTTGGTCAGGTTGGTGTTGCAGAGCTTCCTGTAGCCGCATGGCGTTCGTACTTAAATATGGTACTAATTTTTCCAATTTTCGCTGTCTCTTATACACATCTCCGAGCCCACGAGACT
+
CCCCCFABCBBCGGGGGCGGGGGHHHHGGHHGHBEFHHGB5BGHHA2E21B153B5AA33BFBBGB553AE>ED110B>FE?2??EF3@FG4@F44B@GH444B4?B4BB3FE4>EFE/B4BF444?B?222?FD2</<B?FCC/>/AEH
@M02034:409:000000000-BFKT7:1:1111:12444:7493 1:N:0:25
AAAGTCGAGGTGCCTAAAGTGGCAACCCAGACTCCTCGTACGGTTGGTGGTGTAGAGCTTCCTGTAGCCGCATGGCGTTCGTACTTAAATATGGAACTAACCATTCCAATTTTCGCTGTCTCTTATACACATCTCCGAGCCCACGAGACT
+
BBBBBFBBBB>AGGGGGGGGGGGHHHHGGHHGHHHHHGHGHGGHGGGGGGFFGHHFHHHHHHHHHHHHHGGGGGHHGGGGGGHHHHGGHHHHHHHFHHHHHHHHHHHHGHHHHHGGGGFHHHHHGHHHGHHHGGFHGCCGGGGC@DGGGH
@M02034:409:000000000-BFKT7:1:1111:8002:7495 1:N:0:25
AAAGTCGAGGTGCCTAAAGTGGCAACCCAGACTTCGCTTACGGTTGGTGGTGTAGAGCTTCCTGTAGCCGCATGGCGTTCGTACTTAAATATGGAACTAACCATTCCAATTTTCGCTGTCTCTTAACACATCTCCGAGCCCACGAGACTA
+
CCCCCFCCCCBCGGGGGGGGGGGHHHHGGHHGHHHGGGHGHGGHFGFGGGEFGHHHHHHHHHHHHHHHHGGGGGHHGGGGGGHHHHHHFHHHHHHHHHGHHHHHHHHHHHHHHHGGGGGHHHHHGDFHGGHHHHGG?DGGGHGGCGGGHF
@M02034:409:000000000-BFKT7:1:1111:16664:7505 1:N:0:25
AAAGTCGAGGTGCCTAAAGTGGCAACCCAGACTGGGAGTGGGGTTGGTGGTGTAGAGCTTCCTGTAGCCGCATGGCGTTCGTACTTAAATATGGAACTAACCATTCCAATTTTCGCTGTCTCTTATACACATCTCCGAGCCCACGAGACT
+
BBBCCFCCCCBCGGGGGGGGGGGHHHHGGHHGHHHHHGGHGHGGGGGGGGGFGHHHHHHHHHHHHHHHHGGGGGHGGGGGGGHHHHHHGHHHHHHGHHHGHHHHHHGGFHHHHHGGGGGGHHHHHHHHHHGHHHHHGFGGFFHFGDDGGH
@M02034:409:000000000-BFKT7:1:1111:17926:7507 1:N:0:25
AAAGTCGAGGTGCCTAAAGTGGCAACCCAGACTGATAAGAAGGTTGGTGGTGTAGAGCTTCCTGTAGCCGCATGGCGTTCGTACTTAAATATGGAACTAACCATTCCAATTTTCTCTGTCTCTTATACACATCTCCGAGCCCA
+
BBBBAFBBBBBBGGGGGGGGGGGHHHHGGFCFBG3DF53B53C3AF2AAAFE1BF5FFDF5FEGGB5ADEE>EEB1>EEFFE2?CGHE3FHBF33@FGHHB03FGBHB?FEGGF4BG?BF4BFF4F4FHCFFFFHFG//<B/<
@M02034:409:000000000-BFKT7:1:1111:17564:7517 1:N:0:25
AAAGTCGAGGTGCCTAAAGTGGCAACCCAGACTCAGACTAGTGTTGGTGGTGTAGAGCTTCCTGTAGCCGCATGGCGTTCGTACTTAAATATGGAACTAACCATTCCAATTTTCGCTGTCTCTTATACACATCTCCGA
+
A?ABBF3ADA2AGGGG4GGGGGGHHHHGGAFGHHBGFHGGHHHFG22AAA11FDHDFHHHHHHHHHHGF1AA>EAG0EEEFGFHGHHGHHHHFEFGHHBHHH3GGGDG44FFH?>EG/<FFFFGBGBFGGDCFFBF/<
@M02034:409:000000000-BFKT7:1:1111:17308:7517 1:N:0:25
AAAGTCGAGGTGCCTAAAGTGGCAACCCAGACTAAGAATAAG
+
BBBBBFAADBAAFGGGGGGGGGDHHHHGGF2FHFEC3AB555
@M02034:409:000000000-BFKT7:1:1111:16659:7522 1:N:0:25
AAAGTCGAGGTGCCTAAAGTGGCAACCCAGACTGGGAGTGGGGTTGGTGGTGTAGAGCTTCCTGTAGCCGCATGGCGTTCGTACTTAAATATGGAACTAACCATTCCAATTTTCGC
+
3>AABF?ABBBBGGGGGGGGFFFBEGGGDCHGHFHCHGGFA2AEEAEGGEEAGHGEBGFHGGHHHF5GF1E?FGHHGGGFGGBHGHGBDHFHG3BGFHHGHHHHEGFFFGGHFH/?
@M02034:409:000000000-BFKT7:1:1111:11755:7536 1:N:0:25
AAAGTCGAGGTGCCTAAAGTGGCAACCCAGACTCATTATGCTGTTGGTGGTGTAGAGCTTCCTGTAGCCGCATGGCGTTCGTACTTAAATATGGAACTAACCATTCCAATTTTCGCTGTCTCTTATACACATCTCCGAGCCCACGAGACT
+
BBBBBFBBBBABGGGGGGGGGGGHHHHGGHHGHGHHHHHHHHHHHHHGGGEFGHHHHHHHHHHHHHHHHGGGGGHHGGGGGGHHHHHHHHHHHFHFHHHHHHHHHHHHFHHHHGGGGGGGHHHHHHHHEHHHHHHHGDGGGGHGGGGGGH
@M02034:409:000000000-BFKT7:1:1111:16527:7551 1:N:0:25
AAAGTCGAGGTGCCTAAAGTGGCAACCCAGACTAATTATTAGGTTGGTGGTGTAGAGCTTCCTGTAGCCGCATGGCGTTCGTACTTAAATATGGAACTAACCATTCCAATTTTCGCTGTCTCTTATACACATCTCCGAGCCCACGAGACT
+
BBCCAFCCCCCCGGGGGGGGGGGHHHHGGHHGHHHHHHHHFHHHHHGGGGEFGHHHHHHHHHHHHHHHHGGFFGHHGGGGGGHHHHHHHHHHHGHHHHHHHHGHHHFHHHHHHHGGGGGHHHHHGHHHEHHHHHHHGDCCCGHGGGGGGH
@M02034:409:000000000-BFKT7:1:1111:25773:7563 1:N:0:25
AAAGTCGAGGTGCCTAAAGTGGCAACCCAGACTGTGATGCTGGTTGGTGGTGTAGAGCTTCCTGTAGCCGCATGGCGTTCGTACTTAAATATGGAACTAACCATTCCAATTTTCGCTGTCTCTTATACACATCTCCGAGCCCACGAGACT
+
CCCCCFBCCCCCGGGGGGGGGGGHHHHGGHHGHGF5GADFGHHHGGGGGGGGHHHHHHHHHHHHHHHHHGGGGGHHGGGGGGHHHHHHHHHHHHHHHHHHHHGHHHGHHHHHHHGGGGGHHHHHHHHHFHHHHHGHGF@FGGHGGCCGGG
@M02034:409:000000000-BFKT7:1:1111:25617:7566 1:N:0:25
AAAGTCGAGGTGCCTAAAGTGGCAACCCAGACTCATAAGAATGTTGGTGGTGTAGAGCTTCCTGTAGCCGCATGGCGTTCGTACTTAAATATGGAACTAACCATTCCAATTTTCGCTGTCTCTTATACACATCTCCGAGCCCACGAGACT
+
CBCCBFBCCCBCGGGGGGGGGGGHHHHGGHHGHHHHHHHHHHHHHHHGGGGGHHHGHHHHHHHHHHHHHGGGGGHHGGGGGGGHHHHHHHHGHGDDGHHHGHFHHGHGHHHHHHGGGGGHHHHHFGHHGFHHHHFGG?DGGGHGGCGGGH
@M02034:409:000000000-BFKT7:1:1111:7782:7578 1:N:0:25
AAAGTCGAGGTGCCTAAAGTGGCAACCCAGACTGAGCTTCAGGTTGGTGGTGTAGAGCTTCCTGTAGCCGCATGGCGTTCGTACTTAAATATGGAACTAACCATTCCAATTTTCGCTGTCTCTTATACACATCTCCGAGCCCACGAGACT
+
BBCCCFCCCCACGGGGGGGGGGGHHHHGGHHGHHHHHHHHHGHHHHGGGGEFHHHHHHHHHHHHHHHHHGGGGGHHGGGGGGHHHHHHHHFHHGFFHHHHGHHHHHHHHHHHHHGGGGGHHHHHFHGHDGHHHHHHD@CGGEEGGGGGGH
@M02034:409:000000000-BFKT7:1:1111:21449:7580 1:N:0:25
AAAGTCGAGGTGCCTAAAGTGGCAACCCAGACTAAGTATAAGGTTGGTGGTGTAGAGCTTCCTGTAGCCGCATGGCGTTCGTACTTAAATATGGAACTAACCATTCCAATTTTCGCTGTCTCTTATACACATCTCCGAGCCCACGAGACT
+
CCCCCFABCCCCGGGGGGGGGGGHHHHGGHHGHHBGFGGHFHF5B2AEGGGGGAGGHHHHFGHHGGHDFDEAEEGFFEGFGGHHHHHHHHHHHF3@GHHHGFFGGFG4FGHHHFGGGG<GGFFEFHFHHEBHHHFDD?CGGGHEC/CEGH
@M02034:409:000000000-BFKT7:1:1111:12534:7584 1:N:0:25
AAAGTCGAGGTGCCTAAAGTGGCAACCCAGACTGAGGGGGGTGTTGGTGGTGTAGAGCTTCCTGTAGCCGCATGGCGTTCGTACTTAAATATGGAACTAACCATTCCAATTTTCGCTGTCTCTTATACACATCTCCGAGCCCACGAGACT
+
BBBBBFBBBBAAGGGGFGGFGGGHGHHGGHHGHHCCFFFCGEGGF/F?FDDFG<?DFDGHFHHGHHHHHGGCDGHGGDFGGDGHFHEGHHFHHF0GFHHFHHFBHGHGBGHHHH?FGGAFCBCBBBFGGFFBFFGFD?FCGEFFF-=DFF
@M02034:409:000000000-BFKT7:1:1111:25551:7595 1:N:0:25
AAAGTCGAGGTGCCTAAAGTGGCAACCCAGACTTCGTAGCCTGTTGGTGGTGTAGAGCTTCCTGTAGCCGCATGGCGTTCGTACTTAAATATGGAACTAACCATTCCAATTTTCGCTGTCTCTTATACACATCTCCGAGCCCACGAGACT
+
BBBBBFBBBBBBGGGGGGGGGGGHHHHGGHHGHHB2F2F23BFHFH22B1EFG3FEDBFGDFGDF5FFHEC0?EHAEEGGGEEFEGGFGFFBGGD3GFFHF?3BF?G44BFHHFE?FEFHHHFB?4FFGCDGHHHBF/@CCFHG?/<E?G
@M02034:409:000000000-BFKT7:1:1111:6720:7595 1:N:0:25
AAAGTCGAGGTGCCTAAAGTGGCAACCCAGACTCCGCATCCGGTTGGTGGTGTAGAGCTTCCTGTAGCCGCATGGCGTTCGTACTTAAATATGGAACTAACCATTCCAATTTTCGCTGTCTCTTATACACATCTCCGAGCCCACGAGACT
+
B@BBBFBADB>AGFGGGGGGGGGGGHHGGCEGHHHGGGGGHGGGGGGEFGEFFFFHHHHHHFHFGGHHHGEEEFHHGEGGGEGHHHHHHHHHHGHHHHHGHHHHHHHGGHHHHFEGGGDHHHHHHHHHGHFHHHHHGCGGGGHGGGGFDG
@M02034:409:000000000-BFKT7:1:1111:20301:7607 1:N:0:25
AAAGTCGAGGTGCCTAAAGTGGCAACCCAGACTCCGCCGCGGGTTGGTGGTGTAGAGCTTCCTGTAGCCGCATGGCGTTCGTACTTAAATATGGAACTAACCATTCCAATTTTCGCTGTCTCTTATACAATCTCCGAGCCCACGAGACTA
+
CCCCCFCCCBCCGGGGGGGGGGGHHHHGGHHGHHHGGGGGGGGEFGGFFGEFGGHHHHHHHHHHHHHHHGGGGGHHFFGGGFHHHHHHHHHHHHHHHHHHHHHHHHHHHHHHHGGGGGGHHHHHHHHGGHGHHHHGFGGGGHGGCGGGHG
@M02034:409:000000000-BFKT7:1:1111:4706:7608 1:N:0:25
AAAGTCGAGGTGCCTAAAGTGGCAACCCAGACTAGTGTTTATGTTGGTGGTGTAGAGCTTCCTGTAGCCGCATGGCGTTCGTACTTAAATATGGAACTAACCATTCCAATTTTCGCTGTCTCTTATACACATCTCCGAGCCCACGAGACT
+
BBBBBFBBBBBBGGGGGGGGGGGHHHHGGHHGHGHHGFGHFFGGFBEGGGGFAEGAFHHHDGHHFEGDGGGGGGHGGEGGEFBEGGGFGGFHG3B@GGFFHHGHHGFGHFGHHHFGGGGBFFHHGGF4BFHHHGFFGCCDCGHGGCGGGH
@M02034:409:000000000-BFKT7:1:1111:16479:7611 1:N:0:25
AAAGTCGAGGTGCCTAAAGTGGCAACCCAGACTGTGCGGATTGTTGGTGGTGTAGAGCTTCCTGTAGCCGCATGGCGTTCGTACTTAAATATGGAACTAACCATTCCAATTTTCGCTGTCTCTTATACACATCTCCGAGCCCACGAGACT
+
CCCCBFABBCAAGGGGFGGGGGGHHHHGGHHGHC3FB?AEGFHHFFHGFDG1A3FFFBGHFHHHHHHFFFEEFGF1EEGGGEFHHHFBFHBEFB33FFHFF03FDBD4DGHHHFCGGGGHGHHG3FBBBCFHHFBBA//CGGHGCD@AEG
@M02034:409:000000000-BFKT7:1:1111:9726:7613 1:N:0:25
AAAGTCGAGGTGCCTAAAGTGGCAACCCAGACTTTTCGGTTTGTTGGTGGTGTAGAGCTTCCTGTAGCCGCATGGCGTTCGTACTTAAATATGGAACTAACCATTCCAATTTTCGCTGTCTCTTATACACATCTCCGAGCCCACGAGACT
+
CCCCCFCCBCCBGGGGGGGGGGGHHGHGGHHGHHHHHGGGGFEGGFHGGGGFHHHFFHHHHGHHHHHHHGGGGGHHGGGGGFHHHHHFHHHHHHDGHHHHHHHHHHHHHHHHHHGGGGFHHHHHHHHHHHHHHHGFGGCFGGHGGGGGGH
@M02034:409:000000000-BFKT7:1:1111:5925:7614 1:N:0:25
AAAGTCGAGGTGCCTAAAGTGGCAACCCAGACTGATGAGATGGTTGGTGGTGTAGAGCTTCCTGTAGCCGCATGGCGTTCGTACTTAAATATGGAACTAACCATTCCAATTTTCGCTGTCTCTTATACACATCTCCGAGCCCACGAGACT
+
AABAAFAB@DABGGGGGGGFFG2FGHHGGHHGGHHFHHHHHHHHGFFEGGEFGGHHHHHHHHHGHGFGHGGGGGH1EFFGGGHEGHFHHHHHHHHFHHFFFAFHHHFHHFHHHHGGGGFGHGHHHHFGFGHHHG3DE/<<@FFGC@CGGH
@M02034:409:000000000-BFKT7:1:1111:10262:7615 1:N:0:25
AAAGTCGAGGTGCCTAAAGTGGCAACCCAGACTGCTCATTGGGTTGGTGGTGTAGAGCTTCCTGTAGCCGCATGGCGTTCGTACTTAAATATGGAACTAACCATTCCAATTTTCGCTGTCTCTTATACACATCTCCGAGCCCACGAGACT
+
CCCCCFBBCCBCGGGGGGGGGGGHHHHGGHHGHGFFFEGHHBGGGGEEE1BFAAFBAFGFEHHFHFHFGGGEGGHAEEGGGGCFGHHDDGHHHG3DFFHHF??FGFHFGHDHHGEFGFEGGHHBBGD3?F2BGGHBD?BCGFHFGDGDGH
@M02034:409:000000000-BFKT7:1:1111:24759:7616 1:N:0:25
AAAGTCGAGGTGCCTAAAGTGGCAACCCAGACTGGGGTTTGTGTTGGTGGTGTAGAGCTTCCTGTAGCCGCATGGCGTTCGTACTTAAATATGGAACTAACCATTCCAATTTTCGCTGTCTCTTATACACATCTCCGAGCCCACGAGACT
+
CCCCCFCCDBBBGGGGGGGGGGGHHHHGGHCFHHHGGEFGGHHHHHHGGGGGHHHHHHHHHHHHHHHHHGGGEGHHGGGGGGHHGHGFHHGHHFBDFHGHHFGHHHHHFHHHHHGGGGGHHHHHGHHGHHFFHHFHG@FCGGHFGCFGGH
@M02034:409:000000000-BFKT7:1:1111:10579:7619 1:N:0:25
AAAGTCGAGGTGCCTAAAGTGGCAACCCAGACTACGAGGATGGTTGGTG
+
CCCCCFCCBCBCGGGGGGGGGGGHHHHGGGHFHBF22AE233AGGA01A
@M02034:409:000000000-BFKT7:1:1111:9469:7622 1:N:0:25
AAAGTCGAGGTGCCTAAAGTGGCAACCCAGACTTAGTCGAATGTTGGTGGTGTAGAGCTTCCTGTAGCCGCATGGCGTTCGTACTTAAATATGGAACTAACCATTCCAATTTTCGCTGTCTCTTATACACATCTCCGAGCCCACGAGACT
+
CCCCCFCCCCBCGGGGGGGGGGGHHHHGGHHGHHHHHHGGGGGHHHHGGGGFHHHHHHHHHHHHHHHHHGGGGGHHGGGGGGHHHHFHHHHHHHHHGHHHHHHHHHHHHHHHHHGGGGGGHHHHHHGHFHHHHHHGGCCGGGHGGGGGGH
@M02034:409:000000000-BFKT7:1:1111:21020:7631 1:N:0:25
AAAGTCGAGGTGCCTAAAGTGGCAACCCAGACTTCTCAGCGGGTTGGTGGTGTAGAGCTTCCTGTAGCCGCATGGCGTTCGTACTTAAATATGGAACTAACCATTCCAATTTTCGCTGTCTCTTATACACATCTCCGAGCCCACGAGACT
+
CCCCCFCCCCCCGGGGGGGGGGGHHHHGGHHGHHHHHHHHGGGGFFGFGGGGGHHGGHHHHHHHHHHHHGGGGGHHGGGGGGGHHHHHHHHHHHFHHHHHHGHHHGHHHHHHHHGGGGGHHHHHHHGHHHHHHHHHGGGGGGHGGGGGGH
@M02034:409:000000000-BFKT7:1:1111:10803:7635 1:N:0:25
AAAGTCGAGGTGCCTAAAGTGGCAACCCAGACTGTGACTGATGTTGGTGGTGTAGAGCTTCCTGTAGCCGCATGGCGTTCGTACTTAAATATGGAACTAACCATTCCAATTTTCGCTGTCTCTTATACACATCTCCGAGCCCACGAGACT
+
CCCCCFCCCCABGGGGGGGGGGGHHHHGGHHGHHHHHHHHHHHHHHHGGGEFGHHHHHHHHHHHHHHHGGGGGGHHGGGGGGFHHHHHHHGHHHHHHHHHHHHHHHHHHHHHHHGGGGGHHHHHGHHHGHHHHHGHGCCCGGHGGGGGGH
@M02034:409:000000000-BFKT7:1:1111:21970:7636 1:N:0:25
AAAGTCGAGGTGCCTAAAGTGGCAACCCAGACTACGCCTCCGGTTGGTGGTGTAGAGCTTCCTGTAGCCGCATGGCGTTCGTACTTAAATATGGAACTAACCATTCCAATTTTCGCTGTCTCTTATACACATCTCCGAGCC
+
AAAABFBBBBAAGGGGGGFGGFGHHGHGGHGGHHHGGGHGHGCGG0AEEGGFHFHGHHHH5A@GDGFHFFGEFEHHGGGFGFHHHHFHHHHHHG3?FHHGEHHHGHFDGHHGHGEDADEEHFHHBGDDBGBCBGFFGCC/D
@M02034:409:000000000-BFKT7:1:1111:10744:7636 1:N:0:25
AAAGTCGAGGTGCCTAAAGTGGCAACCCAGACTAAGACGAGTGTTGGTGGTGTAGAGCTTCCTGTAGCCGCATGGCGTTCGTACTTAAATATGGAACTAACCATTCCAATTTTCGCTGTCTCTTATACACATCTCCGAGCCCACGAGACT
+
CCCCCFCCCCBBGGGGGGGGGGGHHHHGGHHGHHGHHHGGGGHHHHHGGGFFGFHHHHHHHHHHHHHHHGGGGGHHGGGGGGHHHHHHHHHHHGHHHHHHHHGHHHHGHGHHHHGGGGGHHHHHHHHHGHHHHHFFGFGGGGHGGGGGGH
@M02034:409:000000000-BFKT7:1:1111:21003:7639 1:N:0:25
AAAGTCGAGGTGCCTAAAGTGGCAACCCAGACTTCTCATCGGGTTGGTGGTGTAGAGCTTCCTGTAGCCGCATGGCGTTCGTACTTAAATATGGAACTAACCATTCCAATTTTCGCTGTCTCTTATACACATCTCCGAGCCCACGAGACT
+
BAAABFBBBBBBGGGGFGGGGGGHHHHGGHGGHF553D5F3AEHGFGGFEEFFGGHHHHHHHHHHHHHHGGEFGHHGGGGGGFHGHHGHHHHHGHHGHHGHHHGHHFFGHFHHHGGGGFFHHHHFHGGDFGHHFHHGG/BGGHGGG/AEH
@M02034:409:000000000-BFKT7:1:1111:6891:7649 1:N:0:25
AAAGTCGAGGTGCCTAAAGTGGCAACCCAGACTATTAAGAGGGTTGGTGGTGTAGAGCTTCCTGTAGCCGCATGGCGTTCGTACTTAAATATGGAACTAACCATTCCAATTTTCGCTGTCTCTTATACCCATCTCCGAGCCCACTATACT
+
BBBBADAA@@AAGGGGBGCFFCFHFHHGGHDFHFHHHHGHHHGEEEGGGGBCFGHHHHHEHHHHFFGGHFGEFGFGGGGGGFHHHH4FGHEGFH3GHHH3FHFGHFFG4FGHHHGGGG?EFBGHBGGF3BBF2BB2?<CGC<FF0<1<<?
@M02034:409:000000000-BFKT7:1:1111:18573:7650 1:N:0:25
AAAGTCGAGGTGCCTAAAGTGGCAACCCAGACTCCGGT
+
CCCCCFCCCCBBGGGGGGGGGGGHHHHGGHHGHF32EA
@M02034:409:000000000-BFKT7:1:1111:6546:7651 1:N:0:25
AAAGTCGAGGTGCCTAAAGTGGCAACCCAGACTAAGGATGAGGTTGGTGGTGTAGAGCTTCCTGTAGCCGCATGGCGTTCGTACTTAAATATGGAACTAACCATTCCAATTTTCGCTGTCTCTTATACACATCTCCGAGCCCACGAGACT
+
CCCCBFCCCCCCGGGGGGGGGGGHHHHGGHHGHHHHHGHHHHHHHHGEGGEFFGHHHHHHHGHHHHHHHGGGGGHHGGGGGGHHHHHGHHGHHHHHHHGHHHHHHHGHHHHHHGGGGGGFHFHHHHFHHHGHHHFGGDGGGFHGGGGGGH
@M02034:409:000000000-BFKT7:1:1111:15769:7653 1:N:0:25
AAAGTCGAGGTGCCTAAGTGTATAAGAGACAGAAAGTCGAGGTGCCTAAAGTGGCAACCCAGACTGAGTAGAAGGTTGGTGGTGTAGAGCTTCCTGTAGCCGCATGGCGTTCGTACTTAAATATGGAACTAACCATTCCAATTTTCGCTG
+
BBBABFBBBBAAGGGGGGGGGGHHHHHHHHGFHHHGHHGFFFFGGHHHBFHHGHGHHGH?FGFFHHGHHGFDEGHFHBEEFGFEHHHHGHGHHHHHHHHHHGGGGGHHGFGGGGHHGGEGGFBGHFBGFHHHGFFFHFFGFFGHHHGCGA
@M02034:409:000000000-BFKT7:1:1111:14826:7660 1:N:0:25
AAAGTCGAGGTGCCTAAAGTGGCAACCCAGACTCGTAAGAATGTTGGTGGTGTAGAGCTTCCTGTAGCCGCATGGCGTTCGTACTTAAATATGGAACTAACCATTCCAATTTTCGCTGTCTCTTATACACATCTCCGAGCCCACGAGACT
+
CBCCBFCCCDAAGGGGGGGGGGGHHHHGGHHGHHGHGHHFHGHHHHHGGGGFGHHHHHHHHHHHHHHHHGGGGGHHGGGGGGHHHHHGHHHHHHHHGHGHHHHHHHGHHGHHHHGGGGGHHGHHHHHFFHGHHHHHGGFGGGHGGGGGGH
@M02034:409:000000000-BFKT7:1:1111:18627:7661 1:N:0:25
AAAGTCGAGGTGCCTAAAGTGGCAACCCAGACTCCGCAGACGGTTGGTGGTGTAGAGCTTCCTGTAGCCGCATGGCGTTCGTACTTAAATATGGAACTAACCATTCCAATTTTCGCTGTCTCTTATACACATCTCCGAGCCCACGAGACT
+
CCCCCFCCCCAAGGGGGGGGGGGHHHHGGHHGHHHGGGGGHGGEEF0EFEEFGHHFHGGHGHHHFBHEFEGGGGHHGGGGGGHGHHHBFHGHHEFFFFFGFHFHHHHG4FHHHHGFG?FBHFHHGHHHDGBGHGHHG?FGCEHGG?DDFH
@M02034:409:000000000-BFKT7:1:1111:6887:7668 1:N:0:25
AAAGTCGAGGTGCCTAAAGTGGCAACCCAGACTATTAAGAGGGTTGGTGGTGTAGAGCTTCCTGTAGCCGCATGGCGTTCGTACTTAAATATGGAACTAACCATTCCAATTTTCGCTGTCTCTTATACACATCTCCGAGCCCACGAGACT
+
BBBCCFCCCCAAGGGGGGGGGGGHHHHGGHFFHHHHHHHHHHGGHGGGGGFFFGHHHHHHHHHHHHHHHGGGGGHHGGGGGGHHHHHHHHHHHHHHHHHHHFHHHHGHHHHHHHGGGGGHHHHHHHHHFHHHHHGHGCGGGGHGGGGGGH
@M02034:409:000000000-BFKT7:1:1111:6542:7668 1:N:0:25
AAAGTCGAGGTGCCTAAAGTGGCAACCCAGACTGAGTGGCGGGGT
+
BBBBBFBBBBBBGGGCGGGGGGGHHHHGGHHGHHHHHHGGGG00>
@M02034:409:000000000-BFKT7:1:1111:16066:7670 1:N:0:25
AAAGTCGAGGTGCCTAAAGTGGCAACCCAGACTCCTCCGACTGTTGGTGGTGTAGAGCTTCCTGTAGCCGCATGGCGTTCGTACTTAAATATGGAACTAACCATTCCAATTTTCGCTGTCTCTTATACACATCTCCGAGCCCACGAGACT
+
CBBCCFBCCCABGGGGGGGGGGGHHHHGGHHGHHHHHHGGGEGHHHGGGGFFGHHHHHHHGHHHHHHHGGGGGGHHGGGGGGHHHHHHHHHHHFHFFHHHGHHHHHHHHGHHHHGGGGGHHHHHHHHHDGHGHHHGGCFGGGHGGGGGGH
@M02034:409:000000000-BFKT7:1:1111:17395:7674 1:N:0:25
AAAGTCGAGGTGCCTAAAGTGGCAACCCAGACTTAGGATAGTGTTGGTGGTGTAGAGCTTCCTGTAGCCGCATGGCGTTCGTACTTAAATATGGAACTAACCATTCCAATTTTCGCTGTCTCTTATACACATCTCCGAGCCCACGAGACT
+
BBBBBFBBDBBBGGGDGGGGGGGGHHHEGHFFHHHHHBGGHHHHHHHEEFEFHFHGHHHHHHHHHHHHHGGEEFHHGGGGGGGHGHFFHHHHHGGFHHHHGHEGGFDFBGFHHFEEGCAFHHHHHHFGFHHHHHFHDB?DGGEFC@CFGH
@M02034:409:000000000-BFKT7:1:1111:26591:7677 1:N:0:25
AAAGTCGAGGTGCCTAAAGTGGCAACCCAGACTCGTTGTCCTGTTGGTGGTGTAGAGCTTCCTGTAGCCGCATGGCGTTCGTACTTAAATATGGAACTAACCATTCCAATTTTCGCTGTCTCTTATACACATCTCCGAGCCCACGAGACT
+
BBCCAFABCDACGGGGGGGGGGGHHHHGGHHGHHGHGHGGHHHHHHGEFGEFGHHHHHHHHHHHHHHHHGGFGGGHGGGGGFHHHHHGHHHHHHGHHHHHHHGHHHFHHHHHHHGGGGGHHHHHFHHHFGHHHHGDFD@CCGHGGCCGGH
@M02034:409:000000000-BFKT7:1:1111:7834:7684 1:N:0:25
AAAGTCGAGGTGCCTAAAGTGGCAACCCAGACTAATGAGGATGTTGGTGGTGTAGAGCTTCCTGTAGCCGCATGGCGTTCGTACTTAAATATGGAACTAACCATTCCAATTTTCGCTGTCTCTTATACACATCTCCGAGCCCACGAGACT
+
BBBBBFBBBBABGGGGGGGGGGGHHHHGGHHGHHHHHGHHHHHHGGGGAEEABEFHFHHHHGHGHHHHHGGCEGHHGGGGGGHHHHHFHHGFBGGFFHHHHHGHHHGHHHGHHHEDGEEBGFHHEHGHGHHHFHHHGCCGGFHFGFCDGD
@M02034:409:000000000-BFKT7:1:1111:7711:7687 1:N:0:25
AAAGTCGAGGTGCCTAAAGTGGCAACCCAGACTTTTATTTATGTTGGTGGTGTAGAGCTTCCTGTAGCCGCATGGCGTTCGTACTTAAATATGGAACTAACCATTCCAATTTTCGCTGTCTCTTATACACATCTCCGAGCCCACGAGACT
+
AAABBFBBBBABGGGGGGGGGGGHHHHGGHCGHHHHCHHHHGHHHHHFGG2BGHGHHHHHHGHHHHHGHGGFEGHHGGGGGGHHHHGFHHHHHHHHGHHHHHGHHHHGHHHHHDFFFGGHHHHHFHGGGGGGHHHHG@CCDEEEFFGGGH
@M02034:409:000000000-BFKT7:1:1111:16066:7688 1:N:0:25
AAAGTCGAGGTGCCTAAAGTGGCAACCCAGACTCCTCCGACTGTTGGTGGTGTAGAGCTTCCTGTAGCCGCATGGCGTTCGTACTTAAATATGGAACTAACCATTCCAATTTTCGCTGTCTCTTATACACATCTCCGAGCCCACGAGACT
+
CCCCCFBABCABGGGGGGGGGGGHHHHGEEAFGFHGHHGGGGGHHDGFGGEFHFHHHHHHGHHHHHHHHGG@EGHHGGGGGFFGHHHGGHHHHHBHHHGFFHHHHHGHHHHHHHFGGEFHHHHHHGFGFHHEHHHHG?CFGGEFC@FDGH
@M02034:409:000000000-BFKT7:1:1111:17396:7692 1:N:0:25
AAAGTCGAGGTGCCTAAAGTGGCAACCCAGACTTAGGATAGTGTTGGTGGTGTAGAGCTTCCTGTAGCCGCATGGCGTTCGTACTTAAATATGGAACTAACCATTCCAATTTTCGCTGTCTCTTATACACATCTCCGAGCCCACGAGACT
+
BBBBAFBBBBABGGGGGGGGGGGHHHHGGHHGHHHHFGG3GHHHHHHGGGFFGHHFHHHHHHHHHHHHHGGFGGHGGGGGGGEGHHFHGHHHHGGHFHGHHGHHHHHHFGHHHHGGGEEHHHHHHHGHHGHGHHFHGFGGGFHG?/<DDH
@M02034:409:000000000-BFKT7:1:1111:27104:7706 1:N:0:25
AAAGTCGAGGTGCCTAAAGTGGCAACCCAGACTGATCAGAAGGTTGGTGGTGTAGAGCTTCCTGTAGCCGCATGGCGTTCGTACTTAAATATGGAACTAACCATTCCAATTTTCGCTGTCTCTTATACACATCTCCGAGCCCACGAGACT
+
BBBBAFBBBBBBGGGGGGGGGGGHHGHGGHHGHHFGFHHHHHHHHHGEFGDFGGHHHHHGGHHHHGFHHGGGGGHHGEGFFGHHHHGHHHFHHHEHHHFHFAGFHHFHFHHHHHGGGF/BEGHHHHHGHGHHHHHHG?DDGGEADDGGGF
@M02034:409:000000000-BFKT7:1:1111:7715:7706 1:N:0:25
AAAGTCGAGGTGCCTAAAGTGGCAACCCAGACTTTTATTTATGTTGGTGGTGTAGAGCTTCCTGTAGCCGCATGGCGTTCGTACTTAAATATGGAACTAACCATTCCAATTTTCGCTGTCTCTTATACACATCTCCGAGCCCACGAGACT
+
AA?AAFAAA@1>1BBGGGDB1GFHHHAAEEHGHFFHFGFGHHBGHFEEFE/BGH1DDHFHHHHHHHFHHGGGFGHHGGGGGFBGGHHHDFFFF1FFBGHHHHHHHFHEFGGHHHGEF/EEHHHEEGGHHGHHCHHD<BCCCCGFGG?EFH
@M02034:409:000000000-BFKT7:1:1111:10139:7711 1:N:0:25
AAAGTCGAGGTGCCTAAAGTGGCAACCCAGACTTGGTAGTGTGTTGGTGGTGTAGAGCTTCCTGTAGCCGCATGGCGTTCGTACTTAAATATGGAACTAACCATTCCAATTTTCGCTGTCTCTTATACACATCTCCGAGCCCACGAGACT
+
BBBBBFBBBBABGGGGGGGGGGGHGHHGGHGGHHHGHHHHHHHHHHHGGGGGEGHHHHHHFGHHHGHHHGGGGGHHGGGGGGGHHHHHHHHHHFBFFHFFFHGGHGHHHHHHHFGGGGGHHHGHHHHHBGHHHHFFF/B@FFHGGGCDGH
@M02034:409:000000000-BFKT7:1:1111:7504:7712 1:N:0:25
AAAGTCGAGGTGCCTAAAGTGGCAACCCAGACTCATCGGGCTGTTGGTGGTGTAGAGCTTCCTGTAGCCGCATGGCGTTCGTACTTAAATATGGAACTAACCATTCCAATTTTCGCTGTCTCTTATACACATCTCCGAGCCCACGAGACT
+
BBBBBFBBDDBBGGGFEGGFFGGHHHHGGHHGHHHHHFGGGGGHHHH?F?EFFGHGFBFGFHHHHHHHHGCEEFH?E?EFGEFGHGGDGGFHHHHHCGHHEGFHHBHF4FGHF4E?EGEFHGHHDGGHBGFGHHFHG/</<F/FFCGFGH
@M02034:409:000000000-BFKT7:1:1111:10121:7712 1:N:0:25
AAAGTCGAGGTGCCTAAAGTGGCAACCCAGACTTGGTAGTGTGTTGGTGGTGTAGAGCTTCCTGTAGCCGCATGGCGTTCGTACTTAAATATGGAACTAACCATTCCAATTTTCGCTGTCTCTTATACACATCTCCGAGCCCACGAGACT
+
BBABBFBBBBABGGFFCGGGGGGGHHHGGGFFHHGHHHHFBGHHHHEFGGGFHHGFDGFHGHHHHEFHHGGGGGHHGGGGGGGHHHFGGFGHHHHFFGF@FG3GGFFFG4B?FGGDGDFHHGGHHGGB32FGHHDGFBFGCGEGG/A??G
@M02034:409:000000000-BFKT7:1:1111:15007:7719 1:N:0:25
AAAGTCGAGGTGCCTAAAGTGGCAACCCAGACTTTGCTTAATGTTGGTGGTGTAGTGCTTGCTGTAGCCGCATGGCGT
+
CCCCCFCCCCBCGGGGGGGGGGGHGHHGGHHGHCGA55D55DFH552B22BA13D535B53BFE55B53AE0BB?10>
@M02034:409:000000000-BFKT7:1:1111:20680:7722 1:N:0:25
AAAGTCGAGGTGCCTAAAGTGGCAACCCAGACTAAGAGGAAGGTTGGTGGTGTAGAGCTTCCTGTAGCCGCATGGCGTTCGTACTTAAATATGGAACTAACCATTCCAATTTTCGCTGTCTCTTATACACATCTCCGAGCCCACGAGACT
+
BBBBBFBBBBAAGGGGGGGGGGGHHHH?GFGGHHHHHHGHHHCHGHFEFGABGFGFHHHHHHHHGHHHHGGGGGHHGGGGGEHHGHHHHFHHHEFHGHHHHGHHHHHHHHHHHGGGGGAFGHHHGHFHHHFHHHGGG/CFGGHGGGGGGH
@M02034:409:000000000-BFKT7:1:1111:24325:7728 1:N:0:25
AAAGTCGAGGTGCCTAAAGTGGCAACCCAGACTCATCGTCCGGTTGGTGGTGTAGAGCTTCCTGTAGCCGCATGGCGTTCGTACTTAAATATGGAACTAACCATTCCAATTTTCGCTGTCTCTTATACACATCTCCGAGCCCACGAGACT
+
BBBBBFABBDABGGGGGFGGGGGHHHHGGGHGHGCDF3ABAEEEEGGGGGGFHGHHHHHHHHHHHHHHHGGGFEHHGGGGGGGHHHHHHHHGGFHFHHHGHHGGHHGHHHHHHHGGFFGHHHHHGHGHHHHHHFHHGCGCFGHGGGGGGF
@M02034:409:000000000-BFKT7:1:1111:18567:7732 1:N:0:25
AAAGTCGAGGTGCCTAAAGTGGCAACCCAGACTTTTCCGCATGTTGGTGGTGTAGAGCTTCCTGTAGCCGCATGGCGTTCGTACTTAAATATGGAACTAACCATTCCAATTTTCGCTGTCTCTTATACACATCTCCGAGCCCACGAGACT
+
A1>>ADAA@D>ACGGGGGGGGBFACFHEFHFFHHHHGHAE?EGHHBEEE/BBFEADGHHHGFHFHHHHHGGGEGHHGGGGGGGHFHHHFFHHHFBGGHHHGHBGHHFHHHFHHHGFGCEHGEFGHFFHFHGHHHHHGC?CCGEFGCGGGH
@M02034:409:000000000-BFKT7:1:1111:23142:7749 1:N:0:25
AAAGTCGAGGTGCCTAAAGTGGCAACCCAGACTAGGTTGTGTGTTGGTGGTGTAGAGCTTCCTGTAGCCGCATGGCGTTCGTACTTAAATATGGAACTAACCATTCCAATTTTCGCTGTCTCTTATACACATCTCCGAGCCCACGAGACT
+
AAAB>DAAB@AAGGG5BAFGGGGHHHHGGHHGHHFFAEFAEHHHHHGGGGEFHHHHGHHHFHGHHHGHHDGEEEHHGEGGEGHHGGFHHHHHHHFFHHGFHHGHHGFGFHHHHGGGGEGHHHHHHHFHGE2BGHFFD//<CCFGCC?EDG
@M02034:409:000000000-BFKT7:1:1111:17758:7759 1:N:0:25
AAAGTCGAGGTGCCTAAAGTGGCAACCCAGACTGATAAGTAGGTTGGTGGTGTAGAGCTTCCTGTAGCCGCATGGCGTTCGTACTTAAATATGGAACTAACCATTCCAATTTTCGCTGTCTCTTATACACATCTCCGAGCCCACGAGACT
+
BBB@BFBABBAAGGGGGGGGGGGHHHHGGHHGGHGFHHHFGHHHHHGGFEAFGHHGHHHHHGHHHHHHHGGGGGHHGGGGGG2GHHDGHGHHHHHHHGHHHHHHHHHFHHHHHHGGGEEFHHHHGHDGGH2GHHGBB/@DGGHGFDFGGH
@M02034:409:000000000-BFKT7:1:1111:26406:7763 1:N:0:25
AAAGTCGAGGTGCCTAAAGTGGCAACCCAGACTCCGTGGCCTGTTGGTGGTGTAGAGCTTCCTGTAGCCGCATGGCGTTCGTACTTAAATATGGAACTAACCATTCCAATTTTCGCTGTCTCTTATACACATCTCCGAGCCCACGAGACT
+
BBBBAFBBBDABGGGG4FGGGGGHCHHGGHHFGHHGBFEGHHFHHGHEFDEFHHHFHHHHGHHHHHHHHGGEEEGGGGGGGFHGGGFGFGFHHGBGFHBFGHGGGEDGGGHHHHGGGGGGHGHHBG?GFHGFHHHEG/B@CECFFCCDDG
@M02034:409:000000000-BFKT7:1:1111:23931:7776 1:N:0:25
AAAGTCGAGGTGCCTAAAGTGGCAACCCAGACTACGCTTGCTGTTGGTGGTGTAGAGCTTCCTGTAGCCGCATGGCGTTCGTACTTAAATATGGAACTAACCATTCCAATTTTCGCTGTCTCTTATACACATCTCCGAGCCCACGAGACT
+
BBCCCFCCBBABGGGGGGGGGGGHHHHGGGGGHHCE2AFFGHHHHHHGFGEFBGHHHHHGHHHHHGHHHGGGGGHHGGGGGEHHHHGHEGGHHHHHHHHFHHHHHHGHHHHHHHGGGGGGHHHHHHHHHFHHHHHFGCGC?FHGGCCGGG
@M02034:409:000000000-BFKT7:1:1111:23912:7779 1:N:0:25
AAAGTCGAGGTGCCTAAAGTGGCAACCCAGACTACGCTTGCTGTTGGTGGTGTAGAGCTTCCTGTAGCCGCAT
+
BBBBBFA3AABBGGGGFGGGFGGHHHHGGHHGHHFGEAFFHGHHFHEEEFFABFE5FF3AF3FBGBGHBE?0>
@M02034:409:000000000-BFKT7:1:1111:10420:7782 1:N:0:25
AAAGTCGAGGTGCCTAAAGTGGCAACCCAGACTTGTTGTGGGGTTGGTGGTGTAGAGCTTCCTGTAGCCGCATGGCGTTCGTACTTAAATATGGAACTAACCATTCCAATTTTCGCTGTCTCTTATACACATCTCCGAGCCCACGAGACT
+
CCCCCFCCCCACGGGGGGGGGGGHHHHGGHHGFHHHHHHGGGGGGGGGGGEFBGHFHHHHFGHHHHHFHGGGGGHGGGGGGGFHHHHHHHGHHFBFHHHFHHGHHGGHHHHHHHGGGGDFHHHHHHHFHHHGGFHGGGFGGGHGGDGGGH
@M02034:409:000000000-BFKT7:1:1111:5179:7786 1:N:0:25
AAAGTCGAGGTGCCTAAAGTGGCAACCCAGACTTCTATTTAGGTTGGTGGTGTAGCTGCGCAGAATCGCAAATACACCATCAAAGTCGAGGTGCCTAATCATAATCTGGTTGGTGGTGTAGAGCTTCCTGTAGCCGCATGGCGTTCGTAC
+
CCCDCFBBCCBCGGGGGGGGGGGHHHHGGHHGHHHHHHHHHHHHHHGGGGFFHHHHHHHGGEFGHHHHGGEFHGFHHHHHHHHHHHHGGGG?GHHGF@GHHHHHHHGHGFGFGEFGEGHHHFGHHHHHHHHHHHHFFBEEFEGEFFDGH=
@M02034:409:000000000-BFKT7:1:1111:12633:7797 1:N:0:25
AAAGTCGAGGTGCCTAAAGTGGCAACCCAGACTAAGAAGGCGGTTGGTGGTGTAGAGCTTCCTGTAGCCGCATGGCGTTCGTACTTAAATATGGAACTAACCATTCCAATTTTCGCTGTCTCTTATACACATCTCCGAGCCCACGAGACT
+
AAAAAFAA1A>>GFGGFDFGFFFHHGGEGHHGHHGHHHGGHGCFEECEFFEFGHHFHHHHHEHHHHHGHGGGGGHHGFGGGAFEHHHGGHHHHHBFGHHFFFFHGFHGDGGHHHGGGFEHHHHHHFGGFFHFHGDBC/<@GCGFCGCGGH
@M02034:409:000000000-BFKT7:1:1111:20776:7799 1:N:0:25
AAAGTCGAGGTGCCTAAAGTGGCAACCCAGACTATTAATGATGTTGGTGGTGTAGAGCTTCCTGTAGCCGCATGGCGTTCGTACTTAAATATGGAACTAACCATTCCAATTTTCGCTGTCTCTTATACACATCTCCGAGCCCACGAGACT
+
BBBBBFBBBBBBGGGGGGGFGGGHHHHGGHHGHHHHHHHHHHHHHHHGGGEFFGHHHHHHHHHHHHHHGGGFGGHHGGGGGGHHHHHHHHHHHFGHFHHHHHGHHFHFFGHHHHFGGGGHFHHHGHHGFFGHHGGFF/DFGGEGGGGGFH
@M02034:409:000000000-BFKT7:1:1111:13091:7801 1:N:0:25
AAAGTCGAGGTGCCTAAAGTGGCAACCCAGACTACGTAGAAGGTTGGTGGTGTAGAGCTTCCTGTAGCCGCATGGCGTTCGTACTTAAATATGGAACTAACCATTCCAATTTTCGCTGTCTCTTATACACATCTCCGAGCCCACGAGACT
+
A3ABBFBBDD>AGGGGGGGGGGGHHHGGGHGGHGHGHHFDHHCHHHGGGGEBFGHEHHHHHGHGGHHHGGGGGGHHGEGGGGHHHHHHHHHHHHFHGHHHHHHHHHGGFGHHHHGGGGEGHHHGGFGDFGHHHHHGGCFDGGHFGCGDGH
@M02034:409:000000000-BFKT7:1:1111:18308:7801 1:N:0:25
AAAGTCGAGGTGCCTAAAGTGGCAACCCAGACTTATAGTTTTGTTGGTGGTGTAGAGCTTCCTGTAGCCGCATGGCGTTCGTACTTAAATATGGAACTAACCATTCCAATTTTCGCTGTCTCTTATACACATCTCCGAGCCCACGAGACT
+
BBBBBFBBBBABGGGGGGGGGGGHHHHGEHGGHHHHHHHHHHHHHHHGGGEFGDHHHGHHHGHHHHHGGGGGGGHHGGGGGGHHHHHHHHHHHGHHHHHHHHGHHHGHHHHHHHGGGGGGHHHHHHGHFHHHHHFFGGGGGEHGGGGGGH
@M02034:409:000000000-BFKT7:1:1111:24301:7810 1:N:0:25
AAAGTCGAGGTGCCTAAAGTGGCAACCCAGACTTGGTGTCTGGTTGGTGGTGTAGAGCTTCCTGTAGCCGCATGGCGTTCGTACTTAAATATGGAACTAACCATTCCAATTTTCGCTGTCTCTTATACACATCTCCGAGCCCACGAGACT
+
BBBCAFBACBBAGGGGGGGGGGGHHHHGGHHGHHHFFFHFHFHHHGGEEGGEFGHGFHHH5GGHGFGFFGGEFFHEEEEGGFGEGHHHFDGGHHBFHHHHGC3GHGHFHHHHHFGGGGGHGHHHFHGHFGHHHHGEFCCFCGHGGGGGGH
@M02034:409:000000000-BFKT7:1:1111:10775:7810 1:N:0:25
AAAGTCGAGGTGCCTAAAGTGGCAACCCAGACTAAGAAGAATGTTGGTGGTGTAGAGCTTCCTGTAGCCGCATGGCGTTCGTACTTAAATATGGAACTAACCATTCCAATTTTCGCTGTCTCTTATACCCATCTCCGA
+
BABBBFA?3AAAGGGGG4FEFFGHHAEEGHHGHHHHHFFGABF5ADGGEGFGEGGHHBGFGFHGF5FEFEGFF1GBEEFGGG2BFGBF@BEGGHDBFGF33FFGGBBFHGHGGGEEGGGHHGHG4??F4BBFGGFF/<
@M02034:409:000000000-BFKT7:1:1111:13657:7823 1:N:0:25
AAAGTCGAGGTGCCTAAAGTGGCAACCCAGACTAAGAGTATGGTTGGTGGTGTAGAGCTTCCTGTAGCCGCATGGCGTTCGTACTTAAATATGGAACTAACCATTCCAATTTTCGCTGTCTCTTATACACATCTCCGAGCCCACGAGACT
+
CCCCCFCCCCBCGGGGGGGGGGGHHHHGGHHGHFHHDGGHHHGHHGGGGGEFGFHHHHHHHHHHHHHHGGGGGGHHGGGGGGHHHHFHHHHHHHFHHHGGGHGHHHHHGGHHHHGGGDGGHGHHHHFHGHHHGHGHG/BCGGHGGGGGGH
@M02034:409:000000000-BFKT7:1:1111:16833:7825 1:N:0:25
AAAGTCGAGGTGCCTAAAGTGGCAACCCAGACTCATGTGAGTGTTGGTGGTGTAGAGCTTCCTGTAGCCGCATGGCGTTCGTACTTAAATATGGAACTAACCATTCCAATTTTCGCTGTCTCTTATACACATCTCCGAGCCCACGAGACT
+
BBBCBFCCCCABGGGFGGGGGGGHHHHGGHHGHGHHHGFHHHHHHHHGGGFFGGHHHHGHHHHHHHHHHGGGGGHGGFGGGGFEHHHHHHHHHHHHHGGHHHHHHHHG4BFHHHGGGGEFGFFHGHGGFGHHGHFGF?DGGGHGGGGGGH
@M02034:409:000000000-BFKT7:1:1111:7149:7825 1:N:0:25
AAAGTCGAGGTGCCTAAAGTGGCAACCCAGACTCGGAGGAGGGTTGGTGGTGTAGAGCTTCCTGTAGCCGCATGGCGTTCGTACTTAAATATGGAACTAACCATTCCAATTTTCGCTGTCTCTTATACACATCTCCGAGCCCACGAGACT
+
AAABBFBBBDAABGGGGGGGGGCHGFFEGFHGHHGGFGEEEGGEGGGFFG1AFGHHGHFHGHGHF5GGFE@>EFHGEGGEGECGEG4BGD4BFF?FFFEEGH3GGGGFEFGHHBDF/DGBHDFG2GGG>FDF2@22B@F<DGEF-><.<>
@M02034:409:000000000-BFKT7:1:1111:16179:7826 1:N:0:25
AAAGTCGAGGTGCCTAAAGTGGCAACCCAGACTCATCCGAATGTTGGTGGTGTAGAGCTTCCTGTAGCCGCATGGCGTTCGTACTTAAATATGGAACTAACCATTCCAATTTTCGCTGTCTCTTATACACATCTCCGAGCCCACGAGACT
+
CCCCCFCCCCCAGGGGGGGGGGGHHHHGGHHGHFHHFGGFEFHHHHEA21EEA3G5AFAFEGHHHBGFGEGGGDF1E>EFF??FGHHFEGHBFFDDHGFHB03FFDFFFGFHHHEGGD?GDFFFBFDHHGFFHHGFG?BCDFEGGGFGGH
@M02034:409:000000000-BFKT7:1:1111:10787:7827 1:N:0:25
AAAGTCGAGGTGCCTAAAGTGGCAACCCAGACTAAGAAGAATGTTGGTGGTGTAGAGCTTCCTGTAGCCGCATGGCGTTCGTACTTAAATATGGAACTAACCATTCCAATTTTCGCTGTCTCTTATACACATCTCCGAGCCCACGAGACT
+
CCCCCFCCCCAAGGGGGGGGGGGHHHHGGHHGHHHHGHHHHHHHHHGGGGEFGHHGHGHHHHHHHGHHHGGGGGHHGGGGGGHHHHHHHHHHHGGGHHGHHHFHHHHHHHHHHHGGGGGHHHHHHHHHFFFHHHHGGCCCGGHGGGGGGH
@M02034:409:000000000-BFKT7:1:1111:18699:7829 1:N:0:25
AAAGTCGAGGTGCCTAAAGTGGCAACCCAGACTTAGACGAAGGTTGGTGGTGTAGAGCTTCCTGTAGCCGCATGGCGTTCGTACTTAAATATGGAACTAACCATTCCAATTTTCGCTGTCTCTTATACACATCTCCGAGCCCACGAGACT
+
BBBBBFBBBB>AGGGGGGGFGGFGHHHGGHHGHHGHHHGEFDDFGHGFFFBBBGHGHGHGHHHGHHHHHGGGGGHFGGGGEFHHHHHHHHFHHHHHHHHHHHHHGHGGGHHHHHGGGGGHHFHHHHFGFFBGFHFFECGGGGHGGCGGGF
@M02034:409:000000000-BFKT7:1:1111:23490:7831 1:N:0:25
AAAGTCGAGGTGCCTAAAGTGGCAACCCAGACTGCTGGTAGGGTTGGTGGTGTAGAGCTTCCTGTAGCCGCATGGCGTTCGTACTTAAATATGGAACTAACCATTCCAATTTTCGCTGTCTCTTATACACATCTCCGAGCCCACGAGACT
+
BBABBFBBBBABGGGGGFGGGGGHHHHGGHHGHHHGHHGHHGGFGEGGGGBFFGHHGHHHHHHHHHHHHGGCFGHHGGGGGGHHHHGHHHHHHHHHHHHHHHHHHHHHFHHHHHGGGGGHHHHHEGGHHHHHHGHHG/DGGGHGFD?EDG
@M02034:409:000000000-BFKT7:1:1111:6382:7833 1:N:0:25
AAAGTCGAGGTGCCTAAAGTGGCAACCCAGCCTTCTTTTGTTGTTCGTGGTGTAGTGC
+
CCCCCFABCCBCGGGGGGGGGGGHHHHGGH222B3BB5DGAFGH252B22F113D535
@M02034:409:000000000-BFKT7:1:1111:7163:7836 1:N:0:25
AAAGTCGAGGTGCCTAAAGTGGCAACCCAGACTCGGAGGAGGGTTGGTGGTGTAGAGCTTCCTGTAGCCGCATGGCGTTCGTACTTAAATATGGAACTAACCATTCCAATTTTCGCTGTCTCTTATACACATCTCCGAGCCCACGAGACT
+
BBBBAFBBBB>AFGGGGGGGGGFFFHHGFGGFHHGGGGGGGGGGHGGGGGEBAFHGHHHHHHHHGHHHHGGGGGHHGEFGGEGHHHHGHHHGHHGHHHHHHHGHGHHHHHHHHHGGGGGHGHHHGHHGGHHHFHFHGCGGCFHGGGGGGH
@M02034:409:000000000-BFKT7:1:1111:8771:7837 1:N:0:25
AAAGTCGAGGTGCCTAAAGTGGCAACCCAGACTAAGTATGGGTTGGTGGTGTAGAGCTTCCTGTAGCCGCATGGCGTTCGTACTTAAATATGGAACTAACCATTCCAATTTTCGCTGTTCTTATACACATCTCCGAGCCCACGAGACTAA
+
CBCCCFBCCCCCGGGGGGGGGGGHHHHGGHHGHBFBDDFGFHFF2EAFEEFA3DAB5AF5BFGFBA5FA00?EH1>EF11??G?F4BF44GDG@DGB3FEG?FG4G4BFGHH4E//EFHHHB4D?BG?FC2?FF/<B<DG/FC@@ADFF?
@M02034:409:000000000-BFKT7:1:1111:24483:7839 1:N:0:25
AAAGTCGAGGTGCCTAAAGTGGCAACCCAGACTGCGCCTTCTGTTGGTGGTGTAGAGCTTCCTGTAGCCGCATGGCGTTCGTACTTAAATATGGAACTAACCATTCCAATTTTCGCTGTCTCTTATACACATCTCCGAGCCCACGAGACT
+
CCCCCFCCCCCCGGGGGGGGGGGHHHHGGHHGHHGGGGGGHHHHHHHGGGFFGHHHHHHHHHHHHHHHHGGGGGHHGGGGGGHHHHHHHHHHHHGHGHGHHHHHHHGHHHHHHHGGGGGHHHHHEHFHFHHHHHGHGCGGGGHGGGGGGH
@M02034:409:000000000-BFKT7:1:1111:16122:7840 1:N:0:25
AAAGTCGAGGTGCCTAAAGTGGCAACCCAGACTGGGGTTCCTGTTGGTGGTGTAGAGCTTCCTGTAGCCGCATGGCGTTCGTACTTAAATATGGAACTAACCATTCCAATTTTCGCTGTCTCTTATACACATCTCCGAGCCCACGAGACT
+
BBBBBFAABBBBGGGGGGGGGFGHHHHGGCHGHGHHGGGHHHBGGFFGGEFFGGHFGFHHHHHHHGHHGGGFGGHHGF@FGG2GHFHHHH4EGGFHHHHHHHGHHHHGFGHHHHGGGEFBGFGGHHFHGEFHHGGHGGFGGGAF<<CFGH
@M02034:409:000000000-BFKT7:1:1111:21522:7852 1:N:0:25
AAAGTCGAGGTGCCTAAAGTGGCAACCCAGACTGAGCAGGGGGTTGGTGGTGTAGAGCTTCCTGTAGCCGCATGGCGTTCGTACTTAAATATGGAACTAACCATTCCAATTTTCGCTGTCTCTTATACACATCTCCGAGCCCACGAGACT
+
BBBBBFBBBBBBGGGGGFGFGGF4GHHGGHHGHHHHHGGHGGGGFGGGGGEFGHHHHHHHHHHHHHGHHGGGGGHHGGGGGGHHHHHHHHHHHHHFHHGHHHGHHHGHHHHHHHGGGGGGHGHHHHFHFHFHHFFF?CGCCEHGGG?EDG
@M02034:409:000000000-BFKT7:1:1111:9394:7855 1:N:0:25
AAAGTCGAGGTGCCTAAAGTGGCAACCCAGACTAAGAAGCATGTTGGTGGTGTAGAGCTTCCTGTAGCCGCATGGCGTTCGTACTTAAATATGGAACTAACCATTCCAATTTTCGCTGTCTCTTATACACATCTCCGAGCCCACGAGACT
+
CCCCCFCCCCABGGGGGGGGGGGHHHHGGHHGHHHHHHHHHHHHHHHGGGGFHHHHHHHHHHHHHHHHHGGGGGHHGGGGGFHHHHHHHHHHHGHHGHHHHHHHHHHHHHHHHGGGGGGHHHHHHHHHHHGHHHHHGGGGGGHGG?DFGG
@M02034:409:000000000-BFKT7:1:1111:22872:7857 1:N:0:25
AAAGTCGAGGTGCCTAAAGTGGCAACCCAGACTACTCATCATGTTGGTGGTGTAGAGCTTCCTGTAGCCGCATGGCGTTCGTACTTAAATATGGAACTAACCATTCCAATTTTCGCTGTCTCTTATACACATCTCCGAGCCCACGAGACT
+
CCCDCFCCDCCCGGGGGGGGGGGHHHHGGHHGHHHHHGHHGGHHHHHGGGGGHHHHHHHHHHHHHHHHHGGGGGHHGGGGGGHHHHHHHHHHHGBGHHGGHHGHHHGHHHHHHHGGGGGHHHHHGHGHGFFHHHHHGGGGGGGGGGGGGH
@M02034:409:000000000-BFKT7:1:1111:14857:7866 1:N:0:25
AAAGTCGAGGTGCCTAAAGTGGCAACCCAGACTAGGCCTCAGGTTGGTGGTGTAGAGCTTCCTGTAGCCGCATGGCGTTCGTACTTAAATATGGAACTAACCATTCCAATTTTCGCTGTCTCTTATACACATCTCCGAGCCCACGAGACT
+
BBBBCFCCCCABGGGGGGGGGGGHHGFGE2EFHHHFGHGHHEGHHHGEFGAFHHHEFHHHHHHHGHHHHGGEGGHHGGGGGECHHHHFGHFHHFFHHHHHHHHHHFFHHHHHHGGGGDFHHGHHGHHFBFHHHHHED<<CGGGFF@DCFH
@M02034:409:000000000-BFKT7:1:1111:3909:7866 1:N:0:25
AAAGTCGAGGTGCCTAAAGTGGCAACCCAGACTCATTTTGTTGTTGGTGGTGTAGAGCTTCCTGTAGCCGCATGGCGTTCGTACTTAAATATGGAACTAACCATTCCAATTTTCGCTGTCTCTTATCCACCTCTCCG
+
BBBBBFBBBBAAGFGGCGGGGGGGHHHGGH2FFHFGGGHHHHHHHH2EF2EFGFHGBFHHHFGHHFHFHGEEBFHFGEFFGG2GFGFHFF4GGF3BEGFHFHFGHFHFFGHHD4EEEE?BEGGHGF3BBC0B0?FBD
@M02034:409:000000000-BFKT7:1:1111:19860:7873 1:N:0:25
AAAGTCGAGGTGCCTAAAGTGGCAACCCAGACTTCGTGGTGTGTTGGTGGTGTAGAGCTTCCTGTAGCCGCATGGCGTTCGTACTTAAATATGGAACTAACCATTCCAATTTTCGCTGTCTCTTATACACCTCTCCGAGC
+
BBBBBFBA3AB@GGGGGFGGFGFHHHHGGHHGHFBFBAEA2GGHHH2BC1BAA3BEBA3BDFFAF5GBA1>>FE11>BEFEE2CEGHE3BGDDH33F?GH303F?FG44B3FG4/?E??GGFF21??FDC0BGDGB?//<
@M02034:409:000000000-BFKT7:1:1111:12582:7879 1:N:0:25
AAAGTCGAGGTGCCTAAAGTGGCAACCCAGACTATGAATAGGGTTGGTGGTGTAGAGCTTCCTGTAGCCGCATGGCGTTCGTACTTAAATATGGAACTAACCATTCCAATTTTCGCTGTCTCTTATACACATCTCCGAGCCCACGAGACT
+
CCCDCFCCCDBBGGGGGGGGGGGHHHHGGHHGHHHHHHHGHHHHHGCEGGGFFGHHHHHHHHHHHHHHHGGGGGHHGGGGGGHHHHHHHHHHHHHHHHGHHHGHHHHHHHHHHFGGGGGHHHHHHHGHGHGHHHHHGCGGGGHGGGGGGH
@M02034:409:000000000-BFKT7:1:1111:16457:7888 1:N:0:25
AAAGTCGAGGTGCCTCAAGTGGCAACCCAGACTAATCCTA
+
>1AA1BA?D@11AGG1B1FGFCFHFGFGGHEGGBBGHHHF
@M02034:409:000000000-BFKT7:1:1111:19231:7896 1:N:0:25
AAAGTCGAGGTGCCTAAAGTGGCAACCCAGACTGTTGGTGTGGTTGG
+
CCCCCFCCCCCCGGGGGGGGGGGHHHHGGHHGHH3DGHG222BGFGA
@M02034:409:000000000-BFKT7:1:1111:18770:7900 1:N:0:25
AAAGTCGAGGTGCCTAAAGTGGCAACCCAGACTGGGGCGGTGGTTGGTGGTGTAGAGCTTCCTGTAGCCGCATGGCGTTCGTACTTAAATATGGAACTAACCATTCCAATTTTCGCTGTCTCTTATACACATCTCCGAGCCCACGAGACT
+
BBCAAFBCCCABGGGGGGGFGGGHHHHGGHHGHHHHGGGGAEGEFGGEFFBFCGHHHHHHHHHHHHGHGGGGGGHHGFGGGGHHHHGHHHHHHHGGHHEFHHHFHFFHHHHHHFGGGGGGFFHHGHHFHHFFGGGHGGGGGGHGGGFGGH
@M02034:409:000000000-BFKT7:1:1111:15668:7900 1:N:0:25
AAAGTCGAGGTGCCTAAAGTGGCAACCCAGACTAGGGTGAGTGTTGGTGGTGTAGAGCTTCCTGTAGCCGCATGGCGTTCGTACTTAAATATGGAACTAACCATTCCAATTTTCGCTGTCTCTTATACACATCTCCGAGCCCACGAGACT
+
CCCCCFCBCCBBGGGGGGGGGGGHHHHGGHHGHHHHHBBFGHHHHHHGFGEFGHHHHHHHHHHHHHHHHGGGGGHHGGGGGGHHHHHHHHHHHHGHHHHHHHHGHHGHHHHHHFGGGGGGHGHHHHGHGHHHHHHFGGGGGGHGGCCGGH
@M02034:409:000000000-BFKT7:1:1111:18446:7902 1:N:0:25
AAAGTCGAGGTGCCTAAAGTGGCAACCCAGACTAAGAAGAATGTTGGTGGTGTAGAGCTTCCTGTAGCCGCATGGCGTTCGTACTTAAATATGGAACTAACCATTCCAATTTTCGCTGTCTCTTATACACATCTCCGAGCCCACGAGACT
+
BBBBBFCBBCABGGGGGGGGGGGHHHHGGHHGHHHHHHHGHHHHHHHEFEEFHHHHHHHHHHHHHHHGHGGGGGHHGGGGGGHHHHHHHHHHHGHHHHHHHGHHHHHGHHHHHHGGGGGGHHHHHHHHHFHHHHHHG@FGGGHGGCGGGH
@M02034:409:000000000-BFKT7:1:1111:16460:7906 1:N:0:25
AAAGTCGAGGTGCCTAAAGTGGCAACCCAGACTAATCCTAAGGTTGGTGGTGTAGAGCTTCCTGTAGCCGCATGGCGTTCGTACTTAAATATGGAACTAACCATTCCAATTTTCGCTGTCTCTTATACACATCTCCGAGCCCACGAGACT
+
CCCCCFCBCCABGGGGGGGGGGGHHHHGGHHGHHHHHHHHHHHHHHGGGGFFHHHHHHHHHHHHHHHHHGGGGGHHGGGGGGHHHHHHHHHHHHHHHHHHHHGHHHHGFHHHHHGGGGGHHHHHHHHHHHHHHHHGGDGGGGHGGGGGGG
@M02034:409:000000000-BFKT7:1:1111:4974:7910 1:N:0:25
AAAGTCGAGGTGCCTAAAGTGGCAACCCAGACTCTGCCTCCGGTTGGTGGTGTAGAGCTTCCTGTAGCCGCATGGCGTTCGTACTTAAATATGAAACTAACCATTCCAATTTTCGCTGTCTCTTATACACATCTCCGAGCCCACGAGACT
+
AAABBFABBB2AGGGGGGGGGGGHHHHGGHHGHHHHHGHHHGGEGGGGGGEFEGHGHHHHHGHHGFHFFEFFGEHGEEGGGEGHHHHGHGGHHFFFGHHBGHFGGFFFEGHHHFEFGGGFHFGGGHFFGGHHHGG2CCGCDAHEG@DDDH
@M02034:409:000000000-BFKT7:1:1111:22795:7913 1:N:0:25
AAAGTCGAGGTGCCTAAAGTGGCAACCCAGACTGGGTTGGAGGTTGGTGGTGTAGAGCTTCCTGTAGCCGCATGGCGTTCGTACTTAAATATGGAACTAACCATTCCAATTTTCGCTGTCTCTTATACACATCTCCGAGCCCACGAGACT
+
BBCCBFBBCCBCGGGGGGGGGGGHHHHGGHHGHGFH3CEGBGGGHHGGGGGGHHHHHHHHHHHHHHHHHGGGGGHHGGGGGGHHHHHHHHHHHHGHHHHHHHHHHHHHHHHHGHGGGGGGHHHHHHHHHHHHHHGGCB@CGGHGCCFGDH
@M02034:409:000000000-BFKT7:1:1111:25336:7917 1:N:0:25
AAAGTCGAGGTGCCTAAAGTGGCAACCCAGACTTTTTCTTCTGTTGGTGGTGTAGAGCTTCCTGTAGCCGCATGGCGTTCGTACTTAAATATGGAACTAACCATTCCAATTTTCGCTGTCTCTTATACACATCTCCGAGCCCACGAGACT
+
1AAAAFAA?DA>AGG11F1EGGGHHHGGGHHGHHHGEHFFFGHHHHHGGGFFHGHHGHHHHHHHHHHFHGEEEEGHGGGGGGHHHHHHGHHFHHFBGFFGFHHFGGHHFHHHHHGEG/EGHGHHFHBGGFFFHHGHC?CCCFGC<//CAF
@M02034:409:000000000-BFKT7:1:1111:27166:7941 1:N:0:25
AAAGTCGAGGTGCCTAAAGTGGCAACCCAGACTCAGGCGACGGTTGGTGGTGTAGAGCTTCCTGTAGCCGCATGGCGTTCGTACTTAAATATGGAACTAACCATTCCAATTTTCGCTGTCTCTTATACACATCTCCGAGCCCACGAGACT
+
BAAABFBBBBAAGGGGGGGGGFGFGHHFEEHFHFH3GFEA?EEGGGCAEEFFFDGDGGFHHHHGFHDGHGGGEEHFGEGFGECGEHFHHGFHHE3FGCHHHFHHFGG4BGDHF3<DGDBGDGGFF>FGGFHHHFHGE?ADCEHAFGGGGH
@M02034:409:000000000-BFKT7:1:1111:4320:7947 1:N:0:25
AAAGTCGAGGTGCCTAAAGTGGCAACCCAGACTACGTTTGGTGTTGGTGGTGTAGAGCTTCCTGTAGCCGCATGGCGTTCGTACTTAAATATGGAACTAACCATTCCAATTTTCGCTGTCTCTTATACACATCTCCGAGCCCACGAGACT
+
BBBBBFBBBBBBGGGEGGGGGGGHHHHGGHFEHDHEBAGEFHGHGHHGGGGFHHHGHHHHGHHHHHHHHGGFEGHFGGGGGGGHHHGFHHGHHEBFFGGGHHFGHGHHHHHHHHGGGGGGHHHHHHFHFHHGGGFFE@DCGEHGGDGDFH
@M02034:409:000000000-BFKT7:1:1111:20619:7953 1:N:0:25
AAAGTCGAGGTGCCTAAAGTGGCAACCCAGACTCCTCGTGCTGTTGGTGGTGTAGAGCTTCCTGTAGCCGCATGGCGTTCGTACTTAAATATGGAACTAACCATTCCAATTTTCGCTGTCTCTTATACACATCTCCGAGCCCACGAGACT
+
BBBBBFBBBBAAFGGGGGGGGGGFHHGGGHHGHHGGHGFHGGHHHHGEFEAFGHHFHHHHHFHHHHHHHGG@EEHHGEFFFEGEGHHGHHFHHHGHFHGHGHHHHHGFGHHHHHGGGGEFHHHHHGFGGHHHHHHHGBCCGGHGGGGGGH
@M02034:409:000000000-BFKT7:1:1111:4810:7954 1:N:0:25
AAAGTCGAGGTGCCTAAAGTGGCAACCCAGACTGAGCGGGGGGTTGGTGGTGTAGAGCTTCCTGTAGCCGCATGGCGTTCGTACTTAAATATGGAACTAACCATTCCAATTTTCGCTGTCTCTTATACACATCTCCGAGCCCACGAGACT
+
AAABAFBBD2>AGFGFGGGGGFFHHGHGGHHGHGEG3EEEEFGCFGC?FD<FHFFFGBGHHFHHHHHHGDGFGGHCCADEF:C?EFCBGF;FFF9;9C0C/A0CBFFE0CFGFBDDEDFBFFFFBFFFB;BBFFF9D->=BEEEDBADDF
@M02034:409:000000000-BFKT7:1:1111:14792:7957 1:N:0:25
AAAGTCGAGGTGCCTAAAGTGGCAACCCAGACTGGGGGGGGGGTTGGTGGTGTAGAGCTTCCTGTAGCCGCATGGCGTTCGTACTTAAATATGGAACTAACCATTCCAATTTTCGCTGTCTCTTATACACATCTCCGAGCCCACGAGACT
+
AAABAFCCCCABGGGGGGGFGGGHGHHGGHHGHHHHGGGGFFFBFFFDEF.A;BFFFFFFFFFFFFFFFFFFFFFFFFFEFDFFEFFFFFFFFFBFFFFFFFFFFFFFFFFFFBFFFFDFFFFFFFFFFFFFFFFFFAFFFFFFFFFFFF
@M02034:409:000000000-BFKT7:1:1111:18309:7961 1:N:0:25
AAAGTCGAGGTGCCTAAAGTGGCAACCCAGACTCTTCGTCGTGTTGGTGGTGTAGAGCTTCCTGTAGCCGCATGGCGTTCGTACTTAAATATGGAACTAACCATTCCAATTTTCGCTGTCTCTTATACACATCTCCGAGCCCACGAGACT
+
BBBBBFBBBBAAGGGGGGGGGGGFHHHGGHHGHHGHF2FEE2EGGHHGGGGFGHHGHGHHHHHHHHHHHGGGGGHHGGGGGGFHHHHFHHHHHHHHHHHGHHHHGHGHHHHHHHGGGEEHHHFHHHHHGBGHFHGHGCDC@FHGCCCD?>
@M02034:409:000000000-BFKT7:1:1111:8119:7962 1:N:0:25
AAAGTCGAGGTGCCTAAAGTGGCAACCCAGACTCAGAAGAATGTTGGTGGTGTAGAGCTTCCTGTAGCCGCATGGCGTTCGTACTTAAATATGGAACTAACCATTCCAATTTTCGCTGTCTCTTATACACATCTCCGAGCCCACGAGACT
+
BBBBBFBBBDABGGFGGGGFGGGGFHHGGHHGHGFHHCGHHHFHHGEEEE1FFGGFGHHFBGFGGHGGFFEEFGHHEGGGFEHHHHFFGG4GGHBBHHGHE?DGHHFDHHHHH?EAFEEFHGHHFGFHBFHGGFFBB/@/BGAFG/<ADG
@M02034:409:000000000-BFKT7:1:1111:24600:7967 1:N:0:25
AAAGTCGAGGTGCCTAAAGTGGCAACCCAGACTTTTATTCATGTTGGTGGTGTAGAGCTTCCTGTAGCCGCATGGCGTTCGTACTTAAATATGGAACTAACCATTCCAATTTTCGCTGTCTCTTATACACATCTCCGAGCCCACGAGACT
+
CCCCCFCCCCBBGGGGGGGGGGGHHHHGGHHGHFFHDGHFBGHHHGGGF2FFAFHFGGGEGHHHHFFHGGGFEGFCEBEFFEBGHHHB@GHGHF3BFGGGE13FGFHFFFFHHHGDGGAGHHHHGH?GHGFHHHHHG<BDCF/FFGG?FH
@M02034:409:000000000-BFKT7:1:1111:4818:7970 1:N:0:25
AAAGTCGAGGTGCCTAAAGTGGCAACCCAGACT
+
CCCCDFBCCCCBGGGGGGGGGGGHHHHGGHGGH
@M02034:409:000000000-BFKT7:1:1111:7068:7971 1:N:0:25
AAAGTCGAGGTGCCTAAAGTGGCAACCCAGACTAGGCAGAAGGTTGGTGGTGTAGAGCTTCCTGTAGCCGCATGGCGTTCGTACTTAAATATGGAACTAACCATTCCAATTTTCGCTGTCTCTTATACACATCTCCGAGCCCACGAGACT
+
AABBAFAABB2AGGGGGGGGGGGHHGHFGHHGHHCFHHEFAGFBGHGEFGAFGHHGGHHHHHHHHHHHGEEEEGHGGGGGGGFHGHFFGGFHGH3BFFF3FGHHGGFFFGHFHGEEGGGFFFHGFHHGDGHHGGDDF<CBD/GADC?EFH
@M02034:409:000000000-BFKT7:1:1111:7824:7974 1:N:0:25
AAAGTCGAGGTGCCTAAAGTGGCAACCCAGACTGTTATGTGTGTTGGTGGTGTAGAGCTTCCTGTAGCCGCATGGCGTTCGTACTTAAATATGGAACTAACCATTCCAATTTTCGCTGTCTCTTATACACATCTCCGAGCCCACGAGACT
+
ABBBBFBBBBABGGGGGGGGGGGHHHHGGHDGGHHHHHGFHHHHHHHEGCBBEGGFHFHHHFHHHHGGHGGGGGGGGCFEGEFHFHGFFGFFHHFFHHHHGEFGFHGHEHGHHHGGGGFFHGHHHGGH4FHHHGDHDFG?BFHGFDCDGF
@M02034:409:000000000-BFKT7:1:1111:24261:7976 1:N:0:25
AAAGTCGAGGTGCCTAAAGTGGCAACCCAGACTAGTTAGAAGGTTGGTGGTGTAGAGCTTCCTGTAGCCGCATGGCGTTCGTACTTAAATATGGAACTAACCATTCCAATTTTCGCTGTCTCTTATACACATCTCCGAGCCCACGAGACT
+
CCCCCFCBCCAAFGGGGGGGGGGHHHHGGHHGHHHHHHHHHHHHHHGGGGABFGHHHHHHHHHHHHHGHGGGGGHHGGGFFEFHHHHHHHHHHHFHHHHHHHHGHHGHGGHHHHGGGGGGHHHFGHFHFGHHHHHHGCGGGGHGGGGGGH
@M02034:409:000000000-BFKT7:1:1111:7085:7984 1:N:0:25
AAAGTCGAGGTGCCTAAAGTGGCAACCCAGACTAGTCAGAAGGTTGGTGGTGTAGAGCTTCCTGTAGCCGCATGGCGTTCGTACTTAAATATGGAACTAACCATTCCAATTTTCGCTGTCTCTTATACACATCTCCGAGCCCACGAGACT
+
DDDDCFCCDDBCGGGGGGGGGGGHHHHGGHHGHBG555BBG3FHFH2EC2EFA3GE5BFFAGGFGFGGDEEEEGF1>BEGEE?GGGHHHHHHHB3FFGHHFC?GGBHBFGHHFFEGGEEGFHHFDGFHHFHHHHHFGCGGGCGFGGGGGH
@M02034:409:000000000-BFKT7:1:1111:7947:7992 1:N:0:25
AAAGTCGAGGTGCCTAAAGTGGCAACCCAGACTAGGAAGAGGGTTGGTGGTGTAGAGCTTCCTGTAGCCGCATGGCGTTCGTACTTAAATATGGAACTAACCATTCCAATTTTCGCTGTCTCTTATACACATCTCCGAGCCCACGAGACT
+
CCCCCFCCCCCCGGGGGGGGGGGHHHHGGHHGHHHHHHHHHHGFGGGGGGEFHHHHHHHHHHHHHHHHHGGGGGHHGGGGGGHHHHHHHHGHHHHGHHHHHHGHHHHHFHHHHHGGGGGHHHHHGHGHFHHHHHHHGFGGGGHGGGGGGH
@M02034:409:000000000-BFKT7:1:1111:19487:7997 1:N:0:25
AAAGTCGAGGTGCCTAAAGTGGCAACCCAGACTTAGAATAAGGTTGGTGGTGTAGAGCTTCCTGTAGCCGCATGGCGTTCGTACTTAAATATGGAACTAACCATTCCAATTTTCGCTGTCTCTTATACACATCTCCGAGCCCACGAGACT
+
BABBBFABBBAAGGFGGGGGGGGHHHGGGHCGHHGFFGGHHHHHHHGGGFEBFGHHHHHHHHHHGHHHHGGGGGHHGGGGGFGHHHHGHHFHHHHHHHHHHHHHHHHHGHHHHHGGGGGHHHHHFGHFGHFHGHHHGFGGGGHGGGGGGH
@M02034:409:000000000-BFKT7:1:1111:23481:7998 1:N:0:25
AAAGTCGAGGTGCCTAAAGTGGCAACCCAGACTGTGGGGCAGGTTGGTGGTGTAGAGCTTCCTGTAGCCGCATGGCGTTCGTACTTAAATATGGAACTAACCATTCCAATTTTCGCTGTCTCTTATACACATCTCCGAGCCCACGAGACT
+
BBBBBFBBBB2AGGGGGGGGGGDHHHHGGHGGHHHHHGGFGGGHHHGGGGEBBFFGGHHHGHHHFFHEFGGGGGHHGEGGEEGEHH4GHHDHHHGHHHHHHHHFEGFHHHHHHHGGGGGGHHHHFHFHBFHHHHFFFBDGCFHGCFFGGH
@M02034:409:000000000-BFKT7:1:1111:20083:7999 1:N:0:25
AAAGTCGAGGTGCCTAAAGTGGCAACCCAGACTATGAAGACGGTTGGTGGTGTAGAGCTTCCTGTAGCCGCATGGCGTTCGTACTTAAATATGGAACTAACCATTCCAATTTTCGCTGTCTCTTATACACATCTCCGAGCCCACGAGACT
+
BABCBFCCCCABGGGGGGGGGGGHHHHGGHHGHHHHHHHHHGGGGGGGGGEFFHHHGHHHHHHHGHHHHGGGGGHHGGGGGGHHHHHHHHHHHHHFHHHGHHHHHHHHHHGHHHGGGGGHHHHHHHGHHHFHHHHHFDCFGGHGGGGGGH
@M02034:409:000000000-BFKT7:1:1111:8536:8003 1:N:0:25
AAAGTCGAGGTGCCTAAAGTGGCAACCCAGACTGGGCATGAGGTTGGTGGTGTAGAGCTTCCTGTAGCCGCATGGCGTTCGTACTTAAATATGGAACTAACCATTCCAATTTTCGCTGTCTCTTATACACATCTCCGAGCCCACGAGACT
+
BBBBBFBBBBABGGGGGGGGGGDHHHGGGHHGHHAHFGH2BGHHHHGFFGFFG3GAGGGHFHHHGHHFHGGFEGHGGFGGGEFHHHHHGHHHGG3GFHHHHFFHHHHD?FGHHFE?EEEFFFGG3DFGHFHFHHHBA//BDFFGGGGGGF
@M02034:409:000000000-BFKT7:1:1111:8556:8010 1:N:0:25
AAAGTCGAGGTGCCTAAAGTGGCAACCCAGACTGGGCATGAGGTTGGTGGTGTAGAGCTTCCTGTAGCCGCATGGCGTTCGTACTTAAATATGGAACTAACCACTCCAATTTTCGCTGT
+
A1A?AFAA?DAAGFGBGGG31BFBBFFGFHHEHFG00ABCB10AB0/EF/EC/1F2D1FGFHEFGFFFFEE/EEGEEEGGAE0GAG2FFG2@F111BEF1EF1/>FBB1>BFGFE/</?
@M02034:409:000000000-BFKT7:1:1111:24212:8011 1:N:0:25
AAAGTCGAGGTGCCTAAAGTGGCAACCCAGACTCAGCAGCGTGTTGGTGGTGTAGAGCTTCCTGTAGCCGCATGGCGTTCGTACTTAAATATGGAACTAACCATTCCAATTTTCGCTGTCTCTTATACACATCTCCGAGCCCACGAGACT
+
A3AAAFBBBBAABFGGGGGGGFFFFGF2AAAFFGGA3FF2ABEEGAGGGEGEFDAAFHBGACGBF5FGGGC?EEFHGGGGGGF1FGGFHDGBG3EGHFEBEF3BF?F4GFFEFBE/E/<FGHHFHD2FD1?CFG1GEB/<<FEGGC@/<F
@M02034:409:000000000-BFKT7:1:1111:13271:8023 1:N:0:25
AAAGTCGAGGTGCCTAAAGTGGCAACCCAGACTAAGAATAATGTTGGTGGTGTAGAGCTTCCTGTAGCCGCATGGCGTTCGTACTTAAATATGGAACTAACCATTCCAATTTTCGCTGTCTCTTATACACATCTCCGAGCCCACGAGACT
+
BBCCCFCCCCBBGGGGGGGGGGGHHHHGGHHGHHFGGHGFFFGHBFFEEGEFGDFAGGGHGHHHHHHHFGG?FFFFFFCGGEEAGHHHHHHHHHBFHHGHCFFGHFHBFHFHHFGGGG<BGHGGGFGGHHH2FFHBF/CFGGHGC/CGGH
@M02034:409:000000000-BFKT7:1:1111:8085:8042 1:N:0:25
AAAGTCGAGGTGCCTAAAGTGGCAACCCAGACTTCGGCTTTGGTTGGTGGTGTAGAGCTTCCTGTAGCCGCATGGCGTTCGTACTTAAATATGGAACTAACCATTCCAATTTTCGCTGTCTCTTATACACATCTCCGAGCCCACGAGACT
+
DCDDDFDADBACGGGGGGGGGGGHHHHGGHHGHHGGDGGGHHHHHGFFCGEFAFGEGGHG5FHHGEF5DEGEGGFAEFEGGEFAGFFBBGFFEH33FGFGB03F3BGBDGGHH4EEGGDHHFHF3FFGFEHEHHHBD@BCG/FF?/ADDG
@M02034:409:000000000-BFKT7:1:1111:13281:8048 1:N:0:25
AAAGTCGAGGTGCCTAAAGTGGCAACCCAGACTCTTCGGCAGGTTGGTGGTGTAGAGCTTCCTGTAGCCGCATGGCGTTCGTACTTAAATATGGAACTAACCATTCCAATTTTCGCTGTCTCTTATACACATCTCCGAGCCCACGAGACT
+
CCCCCFCCCCABGGGGGGGGGGGHHHHGGHGGHHHHHHGGGGGGGHGGGGFFGGHHHHHHHHHHHHHHHGGGGGHHGGGGGGHHHHHHHHHHHHGHHHHGGHHHHHHHHHHHHHGGGGGGHHHHGHFGGHFHHHHHGCGGGGHGGGGGGH
@M02034:409:000000000-BFKT7:1:1111:17681:8048 1:N:0:25
AAAGTCGAGGTGCCTAAAGTGGCAACCCAGACTCGGCCTCCTGTTGGTGGTGTAGAGCTTCCTGTAGCCGCATGGCGTTCGTACTTAAATATGGAACTAACCATTCCAATTTTCGCTGTCTCTTATACACATCTCCGAGCCCACGAGACT
+
BBCCCFCCDBBBGGGGGGGFGGGHHHHGGGHGHHGGCGGFHHHHHGHGGGEFHHHGHHHHHHHHHHHHHGGGFGHHGGGGGGBHGHHHHHGHHFGHHHHHHHHHHHHHBHHHHFGGGGGHHHHHHGHHHFFHGHHGG/CCCF/FC?CGGF
@M02034:409:000000000-BFKT7:1:1111:13711:8050 1:N:0:25
AAAGTCGAGGTGCCTAAAGTGGCAACCCAGACTCATAATAATGTTGGTGGTGTAGAGCTTCCTGTAGCCGCATGGCGTTCGTACTTAAATATGGAACTAACCATTCCAATTTTCGCTGTCTCTTATACACATCTCCGAGCCCACGAGACT
+
AABBAFBBBBAAGGGGGGGGGGGHGHHGGGGGHGFHHHHHHHHHHHHGGGEFFGHHFHHHGHHHHHHHHGFGGGHHGEGGGGHHHHHHHHHHHHFGGHHGFHHHHHFHHHHHHGGGGGEGHFHHGHHFFHFHGHFGGGFGGGFFFCGGGH
@M02034:409:000000000-BFKT7:1:1111:13937:8055 1:N:0:25
AAAGTCGAGGTGCCTAAAGTGGCAACCCAACTAATATGAATGTTGGTGGTGTAGAGCTTCCTGTAGCCGCATGGCGTTCGTACTTAAATATGGAACTAACCATTCCAATTTTCGCTGTCTCTTATACACATCTCCGAGCCCACGAGACTA
+
BBCCCFBCCCBBGGGGGGGGGGGHHHHGGHGHHHHHHHFHHHHHHHBFAEFFHHFHHHHHHHHHGHHHGAAEFHHGGGGGGGHHHHHHHHHHHHFFHGHHGFGHHEHDHHHHHGEEGAGHHHH4GGFHHFGHFGHGFGGGGHGGCGGGHG
@M02034:409:000000000-BFKT7:1:1111:25035:8063 1:N:0:25
AAAGTCGAGGTGCCTAAAGTGGCAACCCAGACTAGGGAGGGTGTTGGTGGTGTAGAGCTTCCTGTAGCCGCATGGCGTTCGTACTTAAATATGGAACTAACCATTCCAATTTTCGCTGTCTCTTATACACATCTCCGAGCCCACGAGACT
+
CBBCCFBCCCBBGGGGGGGGGGGHHHHGGHHGHHHHHHEGGGGGGHHGGGEFGHHHHHHHHHHHHHGHHGGGGGHHGGGGGGHHHHHHHHHHHHHHGHHHFHHHHHGHHGHHHGGGGGGHHHHHHHGHHHFHHHGHDCC@CFHGGCGGGH
@M02034:409:000000000-BFKT7:1:1111:13288:8064 1:N:0:25
AAAGTCGAGGTGCCTAAAGTGGCAACCCAGACTCTTCGGCAGGTTGGTGGTGTAGAGCTTCCTGTAGCCGCATGGCGTTCGTACTTAAATATGGAACTAACCATTCCAATTTTCGCTGTCTCTTATACACATCTCCGAGCCCACGAGACT
+
BBBBBFBBDDAAGGGGG4FGGGGHHHHGGHGFHHHHFHGGGGGHHHFEG1EFGFHFFHGHFHHHHHHGHGGFFGHFGEFFGEGEHHHHHHHHHGGHHHHHF0DGHGFFDGHHHHFGGFAGBFGHEHGGHFFGFHH2B@GGGGHGFGGGGH
@M02034:409:000000000-BFKT7:1:1111:20316:8067 1:N:0:25
AAAGTCGAGGTGCCTAAAGTGGCAACCCAGACTACGAATAAGGTTGGTGGTGTAGAGCTTCCTGTAGCCGCATGGCGTTCGTACTTAAATATGGAACTAACCATTCCAATTTTCGCTGTCTCTTATACACATCTCCGAGCCCACGAGACT
+
BBCCAFCCCBABGGGGGGGGGGEHHHHGGHHGHHGGGHHGHGHHHHGGFGFFFGHHHHHHHHHHGHHGHGGGGGHHGGGGEEGHHHHHHHHHHHHFHHGGGHHHHHHHHHHHHHGGGGGGGFHHGHGFFHGHHHHHFCGCCGHGGGGEEB
@M02034:409:000000000-BFKT7:1:1111:15791:8068 1:N:0:25
AAAGTCGAGGTGCCTAAAGTGGCAACCCAGACTAAGAAGCGGGTTGGTGGTGTAGAGCTTCCTGTAGCCGCATGGCGTTCGTACTTAAATATGGAACTAACCATTCCAATTTTCGCTGTCTCTTATACACATCTCCGAGCCCACGAGACT
+
AABBBFABBDAACEGGGGGFGFGHHHFGGECGHHHGFHHGGCGGGGGGGGEFGHHHHHHHGHHHHHHGFGGGGGHEEEEGGGHHHHHFHGHHH33FGHEFFFHHFHFH4FGGHGGFGFEFGHFHFH2FBGFHHHHFD/@CCFHGGGGFGH
@M02034:409:000000000-BFKT7:1:1111:9848:8073 1:N:0:25
AAAGTCGAGGTGCCTAAAGTGGCAACCCAGACTGAGTAGCCGGTTGGTGGTGTAGAGCTTCCTGTAGCCGCATGGCGTTCGTACTTAAATATGGAACTAACCATTCCAATTTTCGCTGTCTCTTATACACATCTCCGAGCCCACGAGACT
+
BBBBBFBBBBBBGGGGGGGGGGGHHHHGGHHGHHGHHHGHHGEGGGGGGGGFHHGHGHHHHHHHHHHGHGGGFGHHGGGGGGHHHHHHHHHHHFGFHHHHHGHHHHHHGHGHHHGGGEGGHHHHGHFGDGFHFHFHG@/@GGGGGCFFGH
@M02034:409:000000000-BFKT7:1:1111:9548:8077 1:N:0:25
AAAGTCGAGGTGCCTAAAGTGGCAACCCAGACTACGAAGTAGGTTGGTGGTGTAGAGCTTCCTGTAGCCGCATGGCGTTCGTACTTAAATATGGAACTAACCATTCCAATTTTCGCTGTCTCTTATACACATCTCCGAGCCCACGAGACT
+
CCCCCFCBBCBBGGGGGGGGGGGHHHHGGHHFHGHEFHGGGHHHHFGGGGGFGHHHHHHHHHGHHHHHHGGGGGHHGGGGGGHHHHHHHHHHHGHHGHFHHHGHHFHFHHHHHHGGGGGHHGHHHHHGFFFHFHHFG/@CGGHGG?FDFH
@M02034:409:000000000-BFKT7:1:1111:11087:8080 1:N:0:25
AAAGTCGAGGTGCCTAAAGTGGCAACCCAGACTTCTGGGCGTGTTG
+
DDDDCFBCCCBBGGGGGGGGGGGHHHHGGHHGH555D32BE2EF2G
@M02034:409:000000000-BFKT7:1:1111:7449:8088 1:N:0:25
AAAGTCGAGGTGCCTAAAGTGGCAACCCAGACTAGGTCTTTGGTTGGT
+
11>>AF?A>D>AEGBGGGGGB1A0FGG0FCBFEEGFGDGF2EGGG//B
@M02034:409:000000000-BFKT7:1:1111:8725:8089 1:N:0:25
AAAGTCGAGGTGCCTAAAGTGGCAACCCAGACTAAGACTAGGGTTGGTGGTGTAGAGCTTCCTGTAGCCGCATGGCGTTCGTACTTAAATATGGAACTAACCATTCCAATTTTCGCTGTCTCTTATACACATCTCCGAGCCCACGAGACT
+
A1>>AFAADD>AFAFGGGGGGBCFGHHCGHCFHHHHFHBFGFAGGEEGCCABBGHEFHHHFHHFGFGFHFGGEGHHGEGGFGHHHHHHHHFHF1FFHHHHHHHHHHHHFGGHHHGGGEEDGHGFHHFGGHHFHFFFC/BCCF/CC@CFGH
@M02034:409:000000000-BFKT7:1:1111:27061:8096 1:N:0:25
AAAGTCGAGGTGCCTAAAGTGGCAACCCAGACTCAGCTGCCTGTTGGTGGTGTAGAGCTTCCTGTAGCCGCATGGCGTTCGTACTTAAATATGGAACTAACCATTCCAATTTTCGCTGTCTCTTATACACATCTCCGAGCCCACG
+
BBBBAFABBBABGGGGBGGGGGGHGHHGGGHGHFGF35FBFGHBHFFAAEEE13FBF5FCAFFGF5D53EG0EEA1>E@AAEBE?FFG3GFFEB33BFGF303FE4FB?G3FF4E/EEEGEEFGBDEEGB2FHHHFB/<B@F//<
@M02034:409:000000000-BFKT7:1:1111:6017:8118 1:N:0:25
AAAGTCGAGGTGCCTAAAGTGGCAACCCAGACTAATATGGAGGTTGGTGGTGTAGAGCTTCCTGTAGCCGCATGGCGTTCGTACTTAAATATGGAACTAACCATTCCAATTTTCGCTGTCTCTTATACACATCTCCGAGCCCACGAGACT
+
AABBAFBABBABGGGFBGGGGGEGFFEFGHEGHHGHHHGHGGGEHHGEFGEFHHHHHHHHHHHHHHHHHEFEEFHGFGGGGGHHGHHFHGBGGHBFFFDCF0FGGHDFGHFHHHEAAFGFHHHHFHHFBGHHFGDBEB@@CFHFD?/DDH
@M02034:409:000000000-BFKT7:1:1111:6027:8135 1:N:0:25
AAAGTCGAGGTGCCTAAAGTGGCAACCCAGACTAATATGGAGGTTGGTGGTGTAGAGCTTCCTGTAGCCGCATGGCGTTCGTACTTAAATATGGAACTAACCATTCCAATTTTCGCTGTCTCTTATACACATCTCCGAGCCCACGAGACT
+
AABCBFCCCCBCGGGGGGGGGGGHHHGGGHHGHHHHHHHHHHGEGHGGGGEFGHHHHHHHHHHHHHHHHGGGGGHHGGGGGGHHHHHGHHHHHFHGHHHHHHHHHHHHGHHHHHGGGGGHHHHHHHFHGGHHHHGHGC?DGFHGGGGGGG
@M02034:409:000000000-BFKT7:1:1111:14921:8138 1:N:0:25
AAAGTCGAGGTGCCTAAAGTGGCAACCCAGACTGCTCCGGCTGTTGGTGGTGTAGAGCTTCCTGTAGCCGCATGGCGTTCGTACTTAAATATGGAACTAACCATTCCAATTTTCGCTGTCTCTTATACACATCTCCGAGCCCACGAGACT
+
CCCCCFCDDCBCGGGGGGGGGGGHHHHGGHHGHHHHHHGGGGGHHHHEFGEFFFHHHHHHHHHHHGHGHGGGGGGGGGGGFFHHHHHHHHHHHHFFHHHGGHFHHGHGHHHHHHGGGGGHHHHHHHHHHHHHGHHHGFGGGGHGGGGGGH
@M02034:409:000000000-BFKT7:1:1111:13377:8142 1:N:0:25
AAAGTCGAGGTGCCTAAAGTGGCAACCCAGACTCCTCCTCCGGTTGGTGGTGTAGAGCTTCCTGTAGCCGCATGGCGTTCGTACTTAAATATGGAACTAACCATTCCAATTTTCGCTGTCTCTTATACACATCTCCGAGCCCACGAGACT
+
CCCCCFCCCCBCGGGGGGGGGGGHHHHGGHHGHHHHHHHHHGGGGGGGGGGGGHHGHHHHHHHHHHGGHGGEGGHHGGGGGFBHGHHGFHHHHHGFFFHGEGBGHGHFHHHHHGGGGGGHHHHHHHHHHGHHHHHGG/B@DGHGGCFGDH
@M02034:409:000000000-BFKT7:1:1111:7775:8150 1:N:0:25
AAAGTCGAGGTGCCTAAAGTGGCAACCCAGACTTGTTCTCCTGTTGGTGGTGTAGAGCTTCCTGTAGCCGCATGGCGTTCGTACTTAAATATGGAACTAACCATTCCAATTTTCGCTGTCTCTATACACATCTCCGAGCCCACGAGACTA
+
CCCCCFCCCCABGGGGGGGGGGGHHHGGGHHGHHHHHHHHHHHHHHHEGGEFGGHHHHHHHGHHHHHHHGGGGGHHGGGGGGHHHHHHHHHHHHGGHHGHHHHHHHHHHHHHHHGGGGGHHHHHHGHHHFHHHHHGC@CDGHGGGCDDH?
@M02034:409:000000000-BFKT7:1:1111:13394:8152 1:N:0:25
AAAGTCGAGGTGCCTAAAGTGGCAACCCAGACTCCTCCTCCGGTTGGTGGTGTAGAGCTTCCTGTAGCCGCATGGCGTTCGTACTTAAATATGGAACTAACCATTCCAATTTTCGCTGTCTCTTATAAACATCTCCGAGCCCACGAGACT
+
AAAAAFAADD2>FFGGGGGGGFF4FGHFGHEGHHHHBGHHHGFEEEGAFAAB1BDDGBGH53FDABDHHFE@EEHAEEEEEE2?GDFFHH4FHGGBGHB3GHDEEEF44FGFHHGAED?FFDB3FG33BBBFGFD2C/CCCFCC?CCGGB
@M02034:409:000000000-BFKT7:1:1111:6738:8153 1:N:0:25
AAAGTCGAGGTGCCTAAAGTGGCAACCCAGACTCGGCGTCTTGTTGGTGGTGTAGAGCTTCCTGTAGCCGCATGGCGTTCGTACTTAAATATGGAACTAACCATTCCAATTTTCGCTGTCTCTTATACACATCTCCGAGCCCACGAGACT
+
BBBCBFBCCDBCGGGGGGGGGGGHHHHGGHHGHHGGCGGGDGHGGHGFEFGFFEHFHFHFFHHHGFHHGGGGGGHAFEEGGFFHHHHHHHHHHHFFFHHHFCFHHGHFGGHHHFEFGGEHHHHHGHHHGFHFHGHGG//<AFFGGGGGGF
@M02034:409:000000000-BFKT7:1:1111:12074:8157 1:N:0:25
AAAGTCGAGGTGCCTAAAGTGGCAACCCAGACTAAGCTTTGTGTTGGTGGTGTAGAGCTTCCTGTAGCCGCATGGCGTTCGTACTTAAATATGGAACTAACCATTCCAATTTTCGCTGTCTCTTATACACATCTCCGAGCCCACGAGACT
+
CCCCCFCCCCBBGGGGGGGGGGGHHHHGGHHGHHHHHHHHHHHHHHHGGGEFGGHGHHHHHHHHFGHGHGGCFGHFGEGGGGHHHHHHHHHHHEBHFHHGGFFHHFHEFHHHHHGGGGFHHHHHFHHHHGHHFGH?C<CGGEHGGCFGGH
@M02034:409:000000000-BFKT7:1:1111:13723:8169 1:N:0:25
AAAGTCGAGGTGCCTAAAGTGGCAACCCAGACTAATGATAGGGTTGGTGGTGTAGAGCTTCCTGTAGCCGCATGGCGTTCGTACTTAAATATGGAACTAACCATTCCAATTTTCGCTGTCTCTTATACACATCTCCGAGCCCACGAGACT
+
BBBBBFB@BBBBGGGDGGGGGGGHHHHGGHHGHHHGHFHHHHHHFEGGGGGFHHHHHHHHHHHHHHHHHGGEGGHGGGGGGGHHHHHHHHHHHFFGHHHHGHGGHHHHHHHHHGFGGGFHHGHFGGFHGHHGHHFBD@CDGCGFGCGDGH
@M02034:409:000000000-BFKT7:1:1111:4867:8184 1:N:0:25
AAAGTCGAGGTGCCTAAAGTGGCAACCCAGACTTGTTGGATGGTTGGTGGTGTAGAGCTTCCTGTAGCCGCATGGCGTTCGTACTTAAATATGGAACTAACCATTCCAATTTTCGCTGTCTCTTATACACATCTCCGAACCCACGAGACT
+
BBBBBFBBBBAAGGGGGGGGGGGHHGHEAAFFHHHHHHGF3FGHHG?AA1AFA3D5F53BBGHHHFHGFBE>EEG1EEECEEBFFFGEGHHFGF3EFGFHB03FGEFFGGGHDB<EFE/BFGFF4F3?DFF2FBF2E/EFFDFD@@CDDH
@M02034:409:000000000-BFKT7:1:1111:16086:8186 1:N:0:25
AAAGTCGAGGTGCCTAAAGTGGCAACCCAGACTCAGAATCAGGTTGGTGGTGTAGAGCTTCCTGTAGCCGCATGGCGTTCGTACTTAAATATGGAACTAACCATTCCAATTTTCGCTGTCTCTTATACAATCTCCGAGCCCACGAGACTA
+
AAAAAFBABBBBGGGGGGGFGGGHHHHGGHHGHHGHGHHHHHHFGHGEFGEFHHHHHHHHHHHHHHHHHGGGGGHHFGGGGEHHHHHHHHHHHHHGGHGGHHGHHHFHHHHHHEEEGGFHHGHHHHHHHFGHHFGFCGGCGGGCGGGGHG
@M02034:409:000000000-BFKT7:1:1111:14610:8188 1:N:0:25
AAAGTCGAGGTGCCTAAAGTGGCAACCCAGACTAGGAATCCGGTTGGTGGTGTAGAGCTTCCTGTAGCCGCATGGCGTTCGTACTTAAATATGGAACTAACCATTCCAATTTTCGCTGTCTCTTATACACATCTCCGAGCCCACGAGACT
+
BBBBAFCCDCCBGGGGGGGGGGGHHHHGGHHGHHHHHHHHHGGGGGGGGGFFGHHHHGHHHHHHHHHHHGGGGGHHGGGGGEHHHHHHHHHHHHHFGHHGHHGHHHGGHHHHHHGGGGGHHHHHHHHHHHHGHHHHGGGGGGHGGGGGGH
@M02034:409:000000000-BFKT7:1:1111:9138:8190 1:N:0:25
AAAGTCGAGGTGCCTAAAGTGGCAACCCAGACTGGGGTTGGGGTTGGTGGTGTAGAGCTTCCTGTAGCCGCATGGCGTTCGTACTTAAATATGGAACTAACCATTCCAATTTTCGCTGTCTCTTATACACATCTCCGAGCCCACGAGACT
+
BABBBFBABBBBCGGFGGGFFGGHHHHGGHHGHHGHGEEFGGGEEFGEFGEFFFHFHHHGHHHGFGHHHGGGGGHHGGGGGEFHHHHHHHHHHHFFHHGFGHFGHGFHHHHHHHGGGGGHHHHHHHHHGGHHHHHHFCDGGGHGGGGGGH
@M02034:409:000000000-BFKT7:1:1111:27137:8200 1:N:0:25
AAAGTCGAGGTGCCTAAAGTGGCAACCCAGACTGCTTGGGAGGTTGGTGGTGTAGAGCTTCCTGTAGCCGCATGGCGTTCGTACTTAAATATGGAACTAACCATTCCAATTTTCGCTGTCTCTTATACACATCTCCGAGCCCACGAGACT
+
BBCCAFABCCBBGGGGGGGGGGGHHHHGGHHGHHFHGHEEFFAEGHGGFGEFFFHGHHHHHHHHGFGGGEG0EFHFFGGGGEFFGHFFHHFHHGBFGHGBBGFHHGGGFHHHHFFEFGGFHFHHGGFHHGHHHHFFD?DFGGHG@<ADDG
@M02034:409:000000000-BFKT7:1:1111:25161:8203 1:N:0:25
AAAGTCGAGGTGCCTAAAGTGGCAACCCAGACTCATTAGAATGTTGGTGGTGTAGAGCTTCCTGTAGCCGCATGGCGTTCGTACTTAAATATGGAACTAACCATTCCAATTTTCGCTGTCTCTTATACACATCTCCGAGCCCACAAGACT
+
CCCCBFBCCBABGGGGGGGGGGGHHHHGGHHGHHHHFHHHHHHHHHHGGGEFHHHHHHHHHHHHHHHHGGGGGGHHGGGGGGHHHHHHHHGHHHHHHHGHHHHHHHFHHHHHHHGGGGGHHHHHHHHHHGHHHHHFGFDFGGGGGAGHHH
@M02034:409:000000000-BFKT7:1:1111:25899:8206 1:N:0:25
AAAGTCGAGGTGCCTAAAGTGGCAACCCAGACTTATAAGTGGGTTGGTGGTGTAGAGCTTCCTGTAGCCGCATGGCGTTCGTACTTAAATATGGAACTAACCATTCCAATTTTCGCTGTCTCTTATACACATCTCCGAGCCCACGAGACT
+
BAACCFBBCCCBGGGGGGGGGGGHHHHGGHHGHHHHHHHHHHHEFGGGGGEFHHHGHHHHHHHHHHHHHGGGGGHHGGGGGGGHHHHGHHHHHFHGHHHHHHHHHHHHHHHHHHGGGGEHHHHHGHGHGHHHHHGHG?GCGGHGGGGGGH
@M02034:409:000000000-BFKT7:1:1111:27173:8208 1:N:0:25
AAAGTCGAGGTGCCTAAAGCCAGACTAATAATCAGGGTGGGGGTGTAGAGCTTCCTGTAGCC
+
BBBBBFBBBBABGGGGGGGGFBFHCFDFFAGGFDHG2BAE22EE00BF5DDGGBBG@@BGDG
@M02034:409:000000000-BFKT7:1:1111:15510:8215 1:N:0:25
AAAGTCGAGGTGCCTAAAGTGGCAACCCAGACTCATATTGCGGTTGGTGGTGTAGAGCTTCCTGTAGCCGCATGGCGTTCGTACTTAAATATGGAACTAACCATTCCAATTTTCGCTGTCTCTTATACACATCTCCGAGCCCACGAGACT
+
CCCCCFCCCCBCGGGGGGGGGGGHGHHGGHHGHHGGHHHHHGGGGGGGGGEFHHHGHHHHHHHHHHHHHGGGGGHHGGGGGGFHHHHHHHHHHHHGGHHGHHHHHHHGHHHHHHGGGGGHHHHHHHHHHHHHFHHGGGGGGGGGGCGGGH
@M02034:409:000000000-BFKT7:1:1111:12127:8220 1:N:0:25
AAAGTCGAGGTGCCTAAAGTGGCAACCCAGACTGTTAATTCGGTTGGTGGTGTAGAGCTTCCTGTAGCCGCATGGCGTTCGTACTTAAATATGGAACTAACCATTCCAATTTTCGCTGTCTCTTATACACATCTCCGAGCCCACGAGACT
+
BBBBBFABBBBAGGGGGGGFFGGFHHGGGDEGHHHGHHHHHGHGGGGGFGFFFHHHHHHHFHHHHHHHGGGGGGHHGEGGGGFHHHHEHHGHHHHHHHHFFGHHHFHHHHHHHHGGGGGGHFHHFHFHHFEHHHGDFF@C@CGGGGGGGG
@M02034:409:000000000-BFKT7:1:1111:13551:8223 1:N:0:25
AAAGTCGAGGTGCCTAAAGTGGCAACCCAGACTATTCTTTGTGTTGGTGGTGTAGAGCTTCCTGTAGCCGCATGGCGTTCGTACTTAAATATGGAACTAACCATTCCAATTTTCGCTGTCTCTTATACACATCTCCGAGCCCACGAGACT
+
AABBAFBBDBBBGGGFGDFFGFGFHHHGGHHGHHHHHHHHHHHHHHHGGGEFEFHHHHHHHHHHHHHHHGGGGGHHGGGGGEHHHHHHFHFHHHHHGHGFHFFHHHHHHHHHHEEEFGGHHHGHHHHHGGEHFHHHGFGGGGGGGCCEGG
@M02034:409:000000000-BFKT7:1:1111:17998:8223 1:N:0:25
AAAGTCGAGGTGCCTAAAGTGGCAACCCAGACTTATCTTGGGGTTGGTGGTGTAGAGCTTCCTGTAGCCGCATGGCGTTCGTACTTAAATATGGAACTAACCATTCCAATTTTCGCTGTCTCTTATACACATCTCCGAGCCCACGAGACT
+
CCDCCFCCCCABGGGGGGGGGGGHHHHGGHHGHHHHHHHHHHGFFGGGGGEFFHHHHHHHHHHHHHHHHGGGGGHHGGGGGGHHHHHHHHHHHHHHHHGHHHGHHHHGHHHHHGGGGGGHHHHHHHHHHHHHHHFHGCGGGGHGGGGGGG
@M02034:409:000000000-BFKT7:1:1111:21358:8225 1:N:0:25
AAAGTCGAGGTGCCTAAAGTGGCAACCCAGACTTCTGGGGCTGTTGGTGGTGTAGAGCTTCCTGTAGCCGCATGGCGTTCGTACTTAAATATGGAACTAACCATTCCAATTTTCGCTGTCTCTTATACACATCTCCGAGCCCACGAGACT
+
BBABBFABBBAAGGGGGGGGGGGHHHHDGHHGHHHHHHHGGGGHHHHEFGEFFGHGHHHHHHHHHHHHHGGGGGHHGGGGGEGHHHGFHHEHHHDFGHHGHHHHHHHGHHHHHGGGGGFHGHHHHHHHHH2GGHFGGCFGGFEFCCCGGG
@M02034:409:000000000-BFKT7:1:1111:16815:8235 1:N:0:25
AAAGTCGAGGTGCCTAAAGTGGCAACCCAGACTGATGGGGGGGTTGGTGGTGTAG
+
AABBAFABBBAAGGGGGGGGGGGGCHHGGFHGHH3B5E222>?C@D?FEDGA.0B
@M02034:409:000000000-BFKT7:1:1111:8719:8240 1:N:0:25
AAAGTCGAGGTGCCTAAAGTGGCAACCCAGACTACTCCGGGTGTTGGTGGTGTTGAGCTTCCTG
+
CCCCCFCCCCABGGGGGGGGGGGHGHHGGHH2GB3B33EEGGGGDH11A1EAA1B5B35B5BFG
@M02034:409:000000000-BFKT7:1:1111:8512:8241 1:N:0:25
AAAGTCGAGGTGCCTAAAGTGGCAACCCAGACTTCTTTTCCGGTTG
+
CCCDCFCABBABGGGGGGGGGGGHHHHGGHHGHF5DF5G5AEAAEE
@M02034:409:000000000-BFKT7:1:1111:10562:8249 1:N:0:25
AAAGTCGAGGTGCCTAAAGTGGCAACCCAGACTGGGGTTATGGTTGGTGGTGTAGAGCTTCCTGTAGCCGCATGGCGTTCGTACTTAAATATGGAACTAACCATTCCAATTTTCGCTGTCTCTTAACACATCTCCGAGCCCACGAGACTA
+
CCCCCFCCCCABGGGGGGGGGGGHHHHGGHHGHHHHGEFHHHGHHGGFGGFFHGHHHHHHHHHGGHHHHGGGGGHHGGGGGGHHHHHHHHHHHHHFHHGHHHFHHHHHHHHHHHGGGGGHHHHHHFFGFEHGHGFGCGGCFHGGGGGGHG
@M02034:409:000000000-BFKT7:1:1111:4687:8254 1:N:0:25
AAAGTCGAGGTGCCTAAAGTGGCAACCCAGACTACGTGTCCTGTTGGTGGTGTAGAGCTTCCTGTAGCCGCATGGCGTTCGTACTTAAATATGGAACTAACCATTCCAATTTTCGCTGTCTCTTATCACATCTCCGAGCCCACGAGACTA
+
BAA?AFAADD2AGGGGGGGBFDFFCECE222FGGHCGBAF5GGHHD222AABG3A55DEHGFHGBD5GBEA??EHEE?EEE>2??DEFGD4FHGDFGE3FGEFFBGHF4F3GH?@/EE?F44BBB?FDGBBGFDFGCC/BFFG@C?ECFF
@M02034:409:000000000-BFKT7:1:1111:8032:8258 1:N:0:25
AAAGTCGAGGTGCCTAAAGTGGCAACCCAGACTTATACGAATGTTGGTGGTGTAGAGCTTCCTGTAGCCGCATGGCGTTCGTACTTAAATATGGAACTAACCATTCCAATTTTCGCTGTCTCTTATACACATCTCCGAGCCCACGAGACT
+
BCCCCFCCCCBCGGGGGGGGGGGHHHHGGHHGHHHHHHHGGHHHHHHGGGEFGHHHHHHHHHHHHHHHHGGGGGHHGGGGGGHHHHHHHHHHHHHHHHHGHHGHHHHHHHHHHHGGGGGHHHHHHHHHHHHHGHHHGCFCGGHGGDGGGH
@M02034:409:000000000-BFKT7:1:1111:10944:8260 1:N:0:25
AAAGTCGAGGTGCCTAAAGTGGCAACCCAGACTCATAATACTGTTGGTGGTGTAGAGCTTCCTGTAGCCGCATGGCGTTCGTACTTAAATATGGAACTAACCATTCCAATTTTCGCTGTCTCTTATACACATCTCCGAGCCCACGAGACT
+
CCCCCFABCCBCGGGGGGGGGGGHHHHGGHHGHFGGHHHDGHGHHF2EE2EFA3FBAF3F5GGFGBFFDEF?EEF1>>EGEEBGEHHHEGHBF@33BEHF313BB4GBGHDHF4E?FD?FEFF44??4BBD2FFG?B/@D/FCA@C/CEH
@M02034:409:000000000-BFKT7:1:1111:12919:8263 1:N:0:25
AAAGTCGAGGTGCCTAAAGTGCAACCCAGACTGGGTGTTGGTTGGTGGTGTAGAGCTTCCTGTAGCCGCATGGCGTTCGTACTTAAATATGGAACTAACCATTCCAATTTTCGCTGTCTCTTATACACATCTCCGAGCCCACGAGACTAA
+
BBCCCFCCCCABGGGGGGGGGGHHGHGGHHGHHHHHFEEHHGHGGBFFEFHHHFGGHHHHHHHFHGHGGCEGHFEFGGGGFHHHGGGHHHHHFHFHHHHHGHHHHEHHHHHFFEGEGHFHHHGHGGHFFGHGHHGCGCGGHGGGGGGHH<
@M02034:409:000000000-BFKT7:1:1111:3704:8273 1:N:0:25
AAAGTCGAGGTGCCTAAAGTGGCAACCCAGACTACGCCGCCGGTTGGTGGTGTAGAGCTTCCTGTAGCCGCATGGCGTTCGTACTTAAATATGGAACTAACCATTCCAATTTTCGCTGTCTCTTATACACATCTCCGAGCCCACGAGACT
+
CCCCBFCADDAAGGGGGGGGGGGHHHGGFHHGGHHGGGGGGGGGGGGEFGEFGGHGHHHHHGHHHHHHHGGGGGHHGGGGGGHHHHHHHGGHHHGFHHFGFHFHHFHGHHHHHHGDGGGGHGHHHHHGHHHGGHFGGAFFGGHGGGGGGH
@M02034:409:000000000-BFKT7:1:1111:4217:8274 1:N:0:25
AAAGTCGAGGTGCCTAAAGTGGCAACCCAGACTGATACTCAGGTTGGTGGTGTAGAGCTTCCTGTAGCCGCATGGCGTTCGTACTTAAATATGGAACTAACCATTCCAATTTTCGCTGTCTCTTATACACATCTCCGAGCCCACGAGACT
+
BBBCBFABCBBCFGGGFGGGGGGHHCGGFHHGHHCHHHHHHGGEGHGEFGGGF3FGBBFHFGHHGFHFGGGGGGHGEGGGGGGFGHGEHHHHHHEFGHEHGHHGHDDFHHHHHDE<EGGFFFGH?G433BFC2F3FF?@CBFCA@A@AEF
@M02034:409:000000000-BFKT7:1:1111:14388:8276 1:N:0:25
AAAGTCGAGGTGCCTAAAGTGGCAACCCAGACTAAGAATGTGGTTGGTGGTGTAGAGCTTCCTGTAGCCGCATGGCGTTCGTACTTAAATATGGAACTAACCATTCCAATTTTCGCTGTCTCTTATACACATCTCCGAGCCCACGAGACT
+
BBCCAFABCBABGGGGGGGFGGGHHHHGGHGGHHHHHHHHGHHHGGGGEGFFBFHHHHHHHHHHHHHHHGGGGGHHGGGGGFGHHHHHHHHHHHFFHHGHHHEHHHHGHHHHHHGGGGGGHHHHHHGHFHGHHHHHGGGGGGHGGGGGGH
@M02034:409:000000000-BFKT7:1:1111:25595:8278 1:N:0:25
AAAGTCGAGGTGCCTAAAGTGGCAACCCAGACTTCGGGGTAGGTTGGTGGTGTAGAGCTTCCTGTAGCCGCATGGCGTTCGTACTTAAATATGGAACTAACCATTCCAATTTTCGCTGTCTCTTATACACATCTCCGAGCCC
+
CCCCCFBCCCBCGGGGGGGGGGGHHHHGGHGGHHBFEEE222FGFF0AA1F113D5A5BA5FABB5@5@EFCFEC1/?>FA>2??GHG3FH4BB33BFHH303B3?F4?FFH?4/?EB<B?FF??3F?GCG2CFH2?/>B@F
@M02034:409:000000000-BFKT7:1:1111:8055:8302 1:N:0:25
AAAGTCGAGGTGCCTAAAGTGGCAACCCAGACTATGAATTCGGTTGGTGGTGTAGAGCTTCCTGTAGCCGCATGGCGTTCGTACTTAAATATGGAACTAACCATTCCAATTTTCGCTGTCTCTTATACACATCTCCGAGCCCACGAGACT
+
AAAABFBADB>AFFGGFGGGGFEHHHHEDC22FA5DA5FHBFAAA22EEE111BG5FHFHDGHHHGF5G?0EEEHFGE?1EEEFGGGFGH4@FBF3EBEGFGEGFFHFHGHBGHFGGDGBGHHHHHHFFHFHEGFGD<BBGFFCD/AGGE
@M02034:409:000000000-BFKT7:1:1111:8847:8312 1:N:0:25
AAAGTCGAGGTGCCTAAAGTGGCAACCCAGACTTCGCTGGTTGTTGGTGGTGTAGAGCTTCCTGTAGCCGCATGGCGTTCGTACTTAAATATGGAACTAACCATTCCAATTTTCGCTGTCTCTTATACACATCTCCGAGCCCACGAGACT
+
CCCCCFCCBCABGGGGGGGFGGGHHHHGGHHGHHGGGGEGFGFFHHHEFFEFFGGHHHHGHHHFFGHHHGGGGGHHFFGGGEGHHHHGHHHGHHHFGHGFGHHHHHGFHHHHHHGGGGEFHHHHHHHEDGFHHHFGGCCFGGEGGC?EED
@M02034:409:000000000-BFKT7:1:1111:26268:8322 1:N:0:25
AAAGTCGAGGTGCCTAAAGTGGCAACCCAGACTAAGAAGAAGGTTGGTGGTGTAGAGCTTCCTGTAGCCGCATGGCGTTCGTACTTAAATATGGAACTAACCATTCCAATTTTCGCTGTCTCTTATACACATCTCCGAGCCCACGAGACT
+
BBABBFBBBBABGGGGGGGGGGGHHHHGGHHGHGHHGFHHCGHHHGEFFGEGHFHFFHHHBHHHGBGGHGG@EFHFGGGGGEGEFGGDGHHHHHFFHHHHBFFGHBGBEGHHHFFEGGEHHHFHFHDGBFHHHHGFA/<CC/GEFCGGGH
@M02034:409:000000000-BFKT7:1:1111:5331:8322 1:N:0:25
AAAGTCGAGGTGCCTAACGTGGCAACCCAG
+
AAA11BAAAD1AAAFAFFEAG0A0CCA00A
@M02034:409:000000000-BFKT7:1:1111:14466:8323 1:N:0:25
AAAGTCGAGGTGCCTAAAGTGGCAACCCAGACTAATCAGCAGGTTGGTGGTGTAGAGCTTCCTGTAGCCGCATGGCGTTCGTACTTAAATATGGAACTAACCATTCCAATTTTCGCTTCTCTTATACACATCTCCGAGCCCACGAGACT
+
AAAAAFAA11AAGBG11BFGGGCGHHHGGCGFHFHGGGGCF0FABFEBAEEBABGBF1GGFGDEFFD2GFEGGGFCEEEGFEB/CFHBFFBGHD1F1CGH10FGFEFH2BFGGHG?/</BFGHFGFDD1GHHE1FA@CGG/FFC?/<EH
@M02034:409:000000000-BFKT7:1:1111:6923:8324 1:N:0:25
AAAGTCGAGGTGCCTAAAGTGGCAACCCAGACTCAGCATAATGTTGGTGGTGTAGAGCTTCCTGTAGCCGCATGGCGTTCGTACTTAAATATGGAACTAAACCATTCCAAATTTTCGCTGTCTCTTATACACATCTCCGAGCCCACGAGA
+
A1AAAFAADD>AFGGGGGGFGBEBFGFEFEAEGFF1FEAFHHGHHBAAAEABF1FFH1GGHBGGEGHHHGEGFGHHGEEFGEGHGHFBHHEHHHFHHGHFHGHHHHHGHHHGHGHH@EEE?FFHHHHFHHHHHHHHHGGGCGCGCCCCCC
@M02034:409:000000000-BFKT7:1:1111:19470:8325 1:N:0:25
AAAGTCGAGGTGCCTAAAGTGGCAACCCAGACTAGGGAGAGTGTTGGTGGTGTAGAGCTTCCTGTAGCCGCATGGCGTTCGTACTTAAATATGGAACTAACCATTCCAATTTTCGCTGTCTCTTATACACATCTCCGAGCCCACGAGACT
+
AAAAAFBABBAAFGGGGGGFGGGFFHHFFHEFHHH3DBE?FHFHHHGA1EABFFHFHHHHHHHHHGGHHGGGGGHHGGGGGGHHHHFHFHFGHF3GCGHHHHGHHGHHHHGHHFGGGG?GFGHFHH3FGFFGFHFHD?/BBEHG//<EDF
@M02034:409:000000000-BFKT7:1:1111:23205:8328 1:N:0:25
AAAGTCGAGGTGCCTAAAGTGGCAACCCAGACTGGTCGGGGGGTTGGTGGTGTAGAGCTTCCTGTAGCCGCATGGCGTTCGTACTTAAATATGGAACTAACCATTCCAATTTTCGCTGTCTCTTATACACATCTCCGAGCCCACGAGACT
+
BBBBBFBBBBBBGGGGGGGGGGGHHHHGGHHGHGFGFGGGGGGGDGGGGGGFGHHHHHHHHHHHHHHHHGGCDGHHGGGGGDCEGHGGHHGHHGCGFHFFGGGGGGGGFFGGGGGGGGGGGGGGGFFGFGGGGGFFFADCFFFFFFFFFF
@M02034:409:000000000-BFKT7:1:1111:21413:8344 1:N:0:25
AAAGTCGAGGTGCCTAAAGTGGCAACCCAGACTTTTTGTACGGTTGGTGGTGTAGAGCTTCCTGTAGCCGCATGGCGTTCGTACTTAAATATGGAACTAACCATTCCAATTTTCGCTGTCTCTTATACACATCTCCGAGCCCACGAGACT
+
AAAAAFCCCCAAGGGGGGGGGGGHHHHGGHHGHHHHHGGGHHGHGGGEGEEFGFGFHHHHFGHHHHHHHGGGGGHHGEGGGFHHHHGGHHHHHHHGHHHHHHHHHHHGHHHHHHGGGGEHBGHFFHHHHHHHHHHFFCFGGGHFGFGGGH
@M02034:409:000000000-BFKT7:1:1111:8117:8349 1:N:0:25
AAAGTCGAGGTGCCTAAAGTGGCAACCCAGACTGCGGGGGCTGTTGGTGGTGCAGAGCTTCCTGTAGCCGCATGGCGTTCGTACTTAAATATGGAACTAACATTCCAATTTTCG
+
BBBBBFBBBBBBGGGGGGGGGGGHHHHGGHD2F3BFGGGG?FGHBGFEFDEF33F3CFBE3BDGFB@4?EE@EEF0E?EEBAB/FGHFBGHDDD22?CGHC2FGHDH2DGGHHC
@M02034:409:000000000-BFKT7:1:1111:13444:8355 1:N:0:25
AAAGTCGAGGTGCCTAAAGTGGCAACCCAGACTCAGCCTCCGGTTGGTGGTGTAGAGCTTCCTGTAGCCGCATGGCGTTCGTACTTAAATATGGAACTAACCATTCCAATTTTCGCTGTCTCTTATACACATCTCGGAGCCCAC
+
BBBBBFBBBDAA4FFFGFGGGGGCHHHFEFEEHFCEF3A22EGGE0AAFEEFGBB5ADFG5FHH55A5F>>0EEGAEB/?E>2FGHHHE4FGH33?GBGHG0?B3FH44F3B44/?EE/?3BFB33?3BB2BFFF0/?CDC?<<
@M02034:409:000000000-BFKT7:1:1111:8775:8359 1:N:0:25
AAAGTCGAGGTGCCTAAAGTGGCAACCCAGACTCATTTTATGGTTGGTGGTGTAGAGCTTCCTGTAGCCGCATGGCGTTCGTACTTAAATATGGAACTAACCATTCCAATTTTCGCTGTCTCTTATACACATCTCCGAGCCCACGAGACT
+
BBBBBFBBDBAAGGGGGGGGGGGFGGGEGGHFHHHFFHHHFHGHHGEEGGBFGFGFHHHHGBGHHHHHHGGGGGHGGFGGGEHHHHHGHHHHHHFHHHHHHFHHHHHGGHHHHFGGGGFHFHHHFHHGH2FBGGHEG??DGGHFGCGGGH
@M02034:409:000000000-BFKT7:1:1111:6261:8363 1:N:0:25
AAAGTCGAGGTGCCTAAAGTGGCAACCCAGACTTATGTTACTGTTGGTGGTGTAGAGCTTCCTGTAGCCGCATGGCGTTCGTACTTAAATATGGAACTAACCATTCCAATTTTCGCTGTCTCTTATACACATCTCCG
+
BBBB?FAAA>>AGCGGG4FGGFFFFFAE2GDAGFHHHBDEGHCEFGCBFGAFGFDGF5GHFHHGGFEBGEFEEFHGEEFGGECGGHFFGHEFGHGFHGGECGEBGEDFGGGFHGEFGEEBHFHFBFFGE?EBFFGDC
@M02034:409:000000000-BFKT7:1:1111:5411:8366 1:N:0:25
AAAGTCGAGGTGCCTAAAGTGGCAACCCAGACTAGGCGGCCTGTTGGTGGTGTAGAGCTTCCTGTAGCCGCATGGCGTTCGTACTTAAATATGGAACTAACCATTCCAATTTTCGCTGTCTCTTATACACATCTCCGAGCCCACGAGACT
+
CCCCCFCCCBAAGGGGGGGGGGGHHHHGGHHGHHFFHGGGGEGHGGHGFGFFFBGFHBGGGHHHGFHFGFGGGGFAEEEGFEFGGHHGFHHFHGDBGHHF3B3GGHHEGHGHFBDBFGFHDHHHHGFHGGFHHGFGEADGDEHGCCDGGH
@M02034:409:000000000-BFKT7:1:1111:25983:8376 1:N:0:25
AAAGTCGAGGTGCCTAAAGTGGCAACCCAGACTGTTTGGTATGTTGGTGGTGTAGAGCTTCCTGTAGCCGCATGGCGTTCGTACTTAAATATGGAACTAACCATTCCAATTTTCGCTGTCTCTTATACACATCTCCGAGCCCACGAGACT
+
BCBBBFBCCCABGGGGGGGGGGGHHHHGGHHGHHGHFHGBGGHHHHGGGGEFFHHHHHHHHHHHHHHHHFGGGGHHGGGGGGHHHHHGHHGHHHGHGHHGGHHHHHHHHHHHHHGGGGGGHGHHHHHFFHHHHHFHG@CCGGHGGFGEFH
@M02034:409:000000000-BFKT7:1:1111:21924:8379 1:N:0:25
AAAGTCGAGGTGCCTAAAGTGGCAACCCAGACTAAGAAGAAGGTTGGTGGTGTAGAGCTTCCTGTAGCCGCATGGCGTTCGTACTTAAATATGGAACTAACCATTCCAATTTTCGCTGTCTCTTATACACATCTCCGAGCCCACGAGACT
+
CCCCBFCBCBBCGGGGGGGGGGGHGHHGGFGGHHFHHHGHHBGHHHGGGGGFHHHHHHHHHHHHHHHHHGGGGGHHGGGGGGHHHHHHFHFHHHHHHHHHHHHHHHGHFHHHHHGGGDFHHHHHHHHHHHGHHHHHF/CCGGEGGGCGGH
@M02034:409:000000000-BFKT7:1:1111:6254:8379 1:N:0:25
AAAGTCGAGGTGCCTAAAGTGGCAACCCAGACTTATGTTACTGTTGGTGGTGTAGAGCTTCCTGTAGCCGCATGGCGTTCGTACTTAAATATGGAACTAACCATTCCAATTTTCGCTGTCTCTTATACACATCTCCGAGCCCACGAGACT
+
CCCCCFCCCCABGGGGGGGGGGGHHHHGGHHGHHHHHHHHHHHHHHHFGGABFFHFGHHHHHHHHHHHHGGGGGHHGEGGGGHHHHHHHHGHHHGHHHGHGHHHHHHFHHHHHHGGGGGGHGHHHHHHHHHHHHHGG@CFGGHGGGGGGH
@M02034:409:000000000-BFKT7:1:1111:4297:8382 1:N:0:25
AAAGTCGAGGTGCCTAAAGTGGCAACCCAGACTACTTCTCAGGTTGGTGGTGTAGAGCTTCCTGTAGCCGCATGGCGTTCGTACTTAAATATGGAACTAACCATTCCAATTTTCGCTGTCTCTTATACACATCTCCGAGCCCACGAGACT
+
AA>AADAB?BBBGGGGGGGGGFFCGGH2EA2FFDBDGHGDGGHHHHGGGFEF1BFFGHFHDFHFHHFGHFEEEFHGGGGGEEGEGGGFGGFHHHFGFFDCBFBGGFFGHGHHHFE/EEGGFHHFHFFGBGHHGHGBC/BBC</FD@DDAF
@M02034:409:000000000-BFKT7:1:1111:25722:8388 1:N:0:25
AAAGTCGAGGTGCCTAAAGTGGCAACCCAGACTACTAATTGTGTTGGTGGTGTAGAGCTTCCTGTAGCCGCATGGCGTTCGTACTTAAATATGGAACTAACCATTCCAATTTTCGCTGTCTCTTATACACATCTC
+
CCCCCFBCCCABGGGGGGGGGGGHHHHGGHHGHFAFABDGGHHHHHHAEEGFA3F5EDAG5FGFA5E5BEG0EEC1>?EFAE2?FGHHHHHHHF33FCHHC13FFBH4?FGH44/EE/?344D444D?F22BGHF
@M02034:409:000000000-BFKT7:1:1111:26639:8388 1:N:0:25
AAAGTCGAGGTGCCTAAAGTGGCAACCCAGACTTTTATTGAGGTTGGTGGTGTAGAGCTTCCTGTAGCCGCATGGCGTTCGTACTTAAATATGGAACTAACCATTCCAATTTTCGCTGTCTCTTATACACATCTCCGAGCCCACGAGACT
+
AAABAFBCBBABFGGGGGGGGGGGHHHGGHHGHHHGHHHHHGHHHHGFFGAFGHHGGHHHGHHFGHHHHGGGGGHHGGGGFEHHHHHHHHGHHGEHHHHGHHHHHHGHHHHHHFGFGEFGHHHHHHHHFGHHHHGGFBFGGGHGGGGGGG
@M02034:409:000000000-BFKT7:1:1111:24375:8395 1:N:0:25
AAAGTCGAGGTGCCTAAAGTGGCAACCCAGACTAATACTAATGTTGGTGGTGTAGAGCTTCCTGTAGCCGCATGGCGTTCGTACTTAAATATGGAACTAACCATTCCAATTTTCGCTGTCTCTTATACACATCTCCGAGCCCACGAGACT
+
CCCCCFABCCCCGGGGGGGGGGGHHHHGGHHGHB3D5A5FB5ABDGEEFCFGGHHEHFHHFHHHHFGHHEG0EGHFFGGGGGGHEGHHHHHHHHBFGHHHFHHGHFGFHHHHHF@EG?<FHHHFFHGDDGFHHFGB?<@CGAEADGGAE?
@M02034:409:000000000-BFKT7:1:1111:9936:8395 1:N:0:25
AAAGTCGAGGTGCCTAAAGTGGCAACCCAGACTAAGCCGTGGGTTGGTGGTGTAGAGCTTCCTGTAGCCGCATGGCGTTCGTACTTAAATATGGAACTAACCATTCCAATTTTCGCTGTCTCTTATACACATCTCCGAGCCCACGAGACT
+
CCCCCFCCCBBBGGGGGGGGGGGHGHHGGHHGHCHFFHEAA2EGGGGGGGGGHHHFHFHHHHHHHHHFHGGEEGHHFGGGGGGHHHFGHHHHHFFDGHHGCGGFHFFGGHGHHHGGGGGGHHHHBHHGDF2CFFDDA</@<CFFC/@EDG
@M02034:409:000000000-BFKT7:1:1111:11716:8432 1:N:0:25
AAAGTCGAGGGCCTAAAGTGGCAACCCAGACTCTGGGTGTGGTTGGTGGTGTAGAGCTTCCTGTAGCCGCATGGCGTTCGTACTTAAATATGGAACTAACCATTCCAATTTTCGCTGTCTCTTATACACATCTCCGAGCCCACGAGACTA
+
BBBBBFBBBBDAGGFGGGGGGGHHHHGGHHGHHHHHHAEEFGHFEEEFEEGHFHFGGHHFHHHHHHHHGGGGGHFEEGEGFFGHHFGHHFHHHHHGHEGHHGHHHHHHHHHHHGEEGFGGHHHGHGGHHGHHHGHECGGGGHGGGGGGHF
@M02034:409:000000000-BFKT7:1:1111:25606:8437 1:N:0:25
AAAGTCGAGGTGCCTAAAGTGGCAACCCAGACTCCGTTGATGGTTGGT
+
AA>AAFAADD1AFFGGGGGFGDF0AA00AAAAGA10AFE/22AFF//A
@M02034:409:000000000-BFKT7:1:1111:16558:8439 1:N:0:25
AAAGTCGAGGTGCCTAAAGTGGCAACCCAGACTCAGGGGTGGGTTGGTGGTGTAGAGCTTCCTGTAGCCGCATGGCGTTCGTACTTAAATATGGAACTAACCATTCCAATTTTCGCTGTCTCTTATACACATCTCCGAGCCCACGAGACT
+
CCCCCFCCCCCCGGGGGGGGGGGHHHHGGHHGHHFBBGG2E2EGGGGGGGGGHFHGHHHHHHHHHHHGHGGGGGHGGEGGGFHHHHHHHHHGHHFHHHHHHHGGHHHHHHHHGGGGGGDHFHHHHHFHHGHHHHHFG>CFCGHGG?CDGH
@M02034:409:000000000-BFKT7:1:1111:20330:8457 1:N:0:25
AAAGTCGAGGTGCCTAAAGTGGCAACCCAGACTAGTTTGTGTGTTGGTGGTGTAGAGCTTCCTGTAGCCGCATGGCGTTCGTACTTAAATATGGAACTAACCATTCCAATTTTCGCTGTCTCTTATACACATCTCCGAGCCCACGAGACT
+
AAABAFBBBB>AFGGGGGGGGGDFHHHGFHHGHGHGHHHHHGHHHHGEFFAFGBHFGFGHGFHGGFHHHGGGGGHGFEGFEEFHHHEFHHGHHHFHHHHGGHHHHHHEHHHHHGGGGGAGGHHFFHHBGGGHHGHFF?DGGFHGBCGGGH
@M02034:409:000000000-BFKT7:1:1111:12194:8467 1:N:0:25
AAAGTCGAGGTGCCTAAAGTGGCAACCCAGACTGGTTCGGGGGTTGGTGGTGTAGAGCTTCCTGTAGCCGCATGGCGTTCGTACTTAAATATGGAACTAACCATTCCAATTTTCGCTGTCTCTTATACACATCTCCGAGCCCACGAGACT
+
ABBCCFBCCCBBGGGGGGGGGGGHHHHGGEHGH3AF3AE22AEFEEEEFGGFHHHGHHHHHHHHHHHHHGGGGGHHGEGGGGCGHHHHGHHHHFFHFHGHHHHHHHGHHHHHHHGGGGEHFHHHHH<FGHHHHHHHGGGGGGGGGFGFGH
@M02034:409:000000000-BFKT7:1:1111:18245:8473 1:N:0:25
AAAGTCGAGGTGCCTAAAGTGGCAACCCAGACTCTTCTTCTTGCTGGTGGTGTAGAGCTTCCTGTAGCCGCATGGCGTTCGTACTTAAATATGGAACTAACCATTCCAATTTTCGCTGTCTCTTATACACATCTCCGAGCCCACGAGACT
+
BBBCBFCCCCABGGGGGGGGGGGHHHHGGHHGHHHHHHHHHHHHHHHHHGEFGHHGHHHHHHHHHHHHHGGGGGHHGGGGGFHHHHHHHHHHHHHGGHHGHFHHHHGHHHHHHHGGGGGHHHHHHHHGHHHHHHGHGCGGGGHGGGGGGH
@M02034:409:000000000-BFKT7:1:1111:8452:8473 1:N:0:25
AAAGTCGAGGTGCCTAAAGTGGCAACCCAGACTGGTTTTCTTGTTGGTGGTGTAGAGCTTCCTGTAGCCGCATGGCGTTCGTACTTAAATATGGAACTAACCATTCCAATTTTCGCTGTCTCTTATACACATCTCCGAGCCCACGAGACT
+
AABC>DABBBABGGGGGGGGGGGFHFGGGHHGHHHHHHFHHHHHHHHFFGAFGFHGHHHHHHHGFGGFGFEGGGHHGEGGGFHHHHGFFHGHGFGFEHEGCGDGHGHFHHHHHFE?EGGFFFHHGHB3BG2FGGFHFCCCCGHGGGGGFG
@M02034:409:000000000-BFKT7:1:1111:6856:8484 1:N:0:25
AAAGTCGAGGTGCCTAAAGTGGCAACCCAGACTTTTTTTCGTGTTGGTGGTGTAGAGCTTCCTGTAGCCGCATGGCGTTCGTACTTAAATATGGAACTAACCATTCCAATTTTCGCTGTCTCTTATACACATCTCCGAGCCCACGAGACT
+
A?AB>FA>ADA4FGG5CFFDFGGHHFHGFGHGHHHHGEEHGFFF1GHEFEBFFGHFFEGHHFHGGGHGGEEEGGFGEGGGGEHEGHFFDGGHGFGHFGBFG?DFFBEGHHHGFFEE/?CFHBFGHHFGDGFHEGFGDCFCGGHGC>CADB
@M02034:409:000000000-BFKT7:1:1111:16237:8488 1:N:0:25
AAAGTCGAGGTGCCTAAAGTGGCAACCCAGACTTCTCGAATGTTGGTGG
+
CBCCCFCCCCAAGGGGGGGGGGGHHHHGGHHGHCGGF23BAF5DDH2AE
@M02034:409:000000000-BFKT7:1:1111:18959:8488 1:N:0:25
AAAGTCGAGGTGCCTAAAGTGGCAACCCAGACTCAGAAGAATGTTGGTGGTGTAGAGCTTCCTGTAGCCGCATGGCGTTCGTACTTAAATATGGAACTAACCATTCCAATTTTCGCTGTCTCTTATACACATCTCCGAGCCCACGAGACT
+
A@AABFABBB>AGGGFGGGGGFGFFHH?F2FGEFFE3FFGHHFHHHHEFFEFGDGFFFHHHFHDFHFHHGGEEEHHG?EEE1FGGHGFHHFHHFDHHHHHHHHHHHHHFGGHHHG?EE<FFEGHGGGHFFBFFFDHF<@?CFGFD?CDGF
@M02034:409:000000000-BFKT7:1:1111:5681:8492 1:N:0:25
AAAGTCGAGGTGCCTAAAGTGGCAACCCAGACTAATTCGTGGGTTGGTGGTGTAGAGCTTCCTGTAGCCGCATGGCGTTCGTACTTAAATATGGAACTAACCATTCCAATTTTCGCTGTCTCTTATACACATCTCCGAGCCCACGAGACT
+
AAABAFAADA2AGGGGGGGGGGFHGEAEFGGGHHHHHHGFCEEEGGGGGGEFEGFFHHHHGFHHFHHGHGGGEGHHGGGGGGHHGHFDHHGHHHFFGGFGGFHHHFGHHHHHHHGDGGEFFFGHGHBGFCGGHDGFD>@@DCGGGCCDEH
@M02034:409:000000000-BFKT7:1:1111:11813:8498 1:N:0:25
AAAGTCGAGGTGCCTAAAGTGGCAACCCAGACTAATAATTAGGTTGGTGGTGTAGAGCTTCCTGTAGCCGCATGGCGTTCGTACTTAAATATGGAACTAACCATTCCAATTTTCGCTGTCTCTTAACACATCTCCGAGCCCACGAGACTA
+
CCCCCFCCCCBBGGGGGGGGGGGHHHHGGHHGHHBGEGGFGHHHHHABFEEFFFHFFHHH5GGHHDFGGGECFEFCEEFGGEFGHHHHHHGFH3@DFHHHFFDGHFHGGGHHHHFGGEEGHHHHDFEFGEHHHHHFCGCGEHGGGGFCHD
@M02034:409:000000000-BFKT7:1:1111:8837:8498 1:N:0:25
AAAGTCGAGGTGCCTAAAGTGGCAACCCAGACTGGGGGTGGTGTTGGTGGTGTAGAGCTTCCTGTAGCCGCATGGCGTTCGTACTTAAATATGGAACTAACCATTCCAATTTTCGCTGTCTCTTATACACATCTCCGAGCCCACGAGACT
+
CCCCCFBCCBAAGGGGGGGGGGGGHHGGFHGGHHHHGGAEGGGHGHHFFGEFGFFFHHHHHHHHHHHHHGGGGGHHGEFGFEFHHHHEHGGHHHHHGHGGHHHHHHHGHHHHHHFFGGDHHHHHGHHHGHHHHHHHGCGGCGHGGGGGGF
@M02034:409:000000000-BFKT7:1:1111:3984:8500 1:N:0:25
AAAGTCGAGGTGCCTAAAGTGGCAACGCAGACTTCTCGTATTGTTG
+
AAAAAFAA@@1AG1B1BABBEFEB1F0AAE?FGH1F1FAA01A22B
@M02034:409:000000000-BFKT7:1:1111:3961:8500 1:N:0:25
AAAGTCGAGGTGCCTAAAGTGGCAACCCAGACTTCTGGTGTGGTAGAGC
+
BBBBBF3A@D>AGGFGGGDGDGGHCHAEFD2AF5555BG22ABG5B555
@M02034:409:000000000-BFKT7:1:1111:6851:8501 1:N:0:25
AAAGTCGAGGTGCCTAAAGTGGCAACCCAGACTTTTTTTCGTGTTGGTGGTGTAGAGCTTCCTGTAGCCGCATGGCGTTCGTACTTAAATATGGAACTAACCATTCCAATTTTCGCTGTCTCTTATACACATCTCCGAGCCCACGAGACT
+
CCCCCFCCCCABGGGGGGGGGGGHHHHGGHHGHHHHHGGHGHGHHHHGGGEFFFHHHHHHHHHHHGHHHGGGGGHHGGGGGGHGHHHGHHHHHGFFHHHGHHGHHHHGHHHHHHGGGGGHHHHHHHHHHHHHHHHHD@DFGEHGGGGGGH
@M02034:409:000000000-BFKT7:1:1111:17940:8502 1:N:0:25
AAAGTCGAGGTGCCTAAAGTGGCAACCCAGACTAGGTTTGGTGTTGGTGGTGTAGAGCTTCCTGTAGCCGCATGGCGTTCGTACTTAAATATGGAACTAACCATTCCAATTTTCGCTGTCTCTTATACACATCTCCGAGCCCACGAGACT
+
AAAAAFAADDAAGGGGGFGFGFGHHHHDFHGFFHGFGHFEGGGHGFHFGGEFFGHHHHHHHHHFHFFFHEECGGHHGEGGGGFHGHGHHHGHHGHFFHHGHHHHHHGHHHHHHHGGGGGFFHHFFHGHGHFHGFFGG/B?DGHGGGGGGH
@M02034:409:000000000-BFKT7:1:1111:9384:8504 1:N:0:25
AAAGTCGAGGTGCCTAAAGTGGCAACCCAGACTGGGATTGGGGTTGGTGGTGTAGAGCTTCCTGTAGCCGCATGGCGTTCGTACTTAAATATGGAACTAACCATTCCAATTTTCGCTGTTCTATACACATCTCCGAGCCCACGAGACTAA
+
BBBBBFBBBBAAGGGGGGGGGGGHGHHGGHHGHHHHHHHGHHGGGGGGGGGFBDGFHGHHHHHHHFHFHGGGGGHHGFEGGFFHHHHHHHHHHHFDGHHGFFFHHHHGHHHHHEGGGGGHHFFGHGB22FFGHBE@D?CFAFCFGGDHHF
@M02034:409:000000000-BFKT7:1:1111:17880:8505 1:N:0:25
AAAGTCGAGGTGCCTAAAGTGGCAACCCAGACTAATCTTCATGTTGGTGGTGTAGAGCTTCCTGTAGCCGCATGGCGTTCGTACTTAAATATGGAACTAACCATTCCAATTTTCGCTGTCTCTTATACACATCTCCGAGCCCACGAGACT
+
A3AAAFABBBAAGGGGGGGGGDFGFHHDAFEGFHG53GEDGHFHHGHAEABBBDF5FEGGHFHFHHHEHGCGGFHGEEEFE?FCGHFFHHBGG3DGHGHHECGHHGFFGHFHGFGGGGAGFHGFEGDGHFGCGFGFCBCCCGHED@DGGH
@M02034:409:000000000-BFKT7:1:1111:19557:8507 1:N:0:25
AAAGTCGAGGTGCCTAAAGTGGCAACCCAGACTAGGGGGGAGGTTGGTGGTGTAGAGCTTCCTGTAGCCGCATGGCGTTCGTACTTAAATATGGAACTAA
+
CCCCBFCCCCBCGGGGGGGGGGGHHHHGGH2AFA3BGGCF<EGGFHCDFGGCFDGFGHFHFHHHGGDF1DC<DDFACADGGGFAGFFGFHHFFB0<CGHG
@M02034:409:000000000-BFKT7:1:1111:24170:8509 1:N:0:25
AAAGTCGAGGTGCCTAAAGTGGCAACCCAGACTGGGGGGCGTGTTGGTGGTGTAGAGCTTCCTGTAGCCGCATGGCGTTCGTACTTAAATATGGAACTAACCATTCCAATTTTCGCTGTCTCTTATACACATCTCCGAGCCCACGAGACT
+
AAAAADAADDAAGGGGGGFGGGGHGHHGGHHGHHCGGGGEFDGGHHFGGGDFHHHGHHHGHHFHHHHGHGGGGGHHGDGEGDFHHHHFHHFHHHGFFHHGHHFHHHGFFGGGGGGGGGAFGGGGGGFFFFGGFGFFD-@B=.EEFFFDDF
@M02034:409:000000000-BFKT7:1:1111:22318:8512 1:N:0:25
AAAGTCGAGGTGCCTAAAGTGGCAACCCAGACTCATGAGCTTGTTGGTGGTGTAGAGCTTCCTGTAGCCGCATGGCGTTCGTACTTAAATATGGAACTAACCATTCCAATTTTCGCTGTCTCTTATACACATCTCCGAGCCCACGAGACT
+
AAAABFBBBBAAGGGGGGGGGGGGHHHGGHHGHHHGHGHCFGHHHHHEFG1BBBGFHFHHHHHGGHHHHGGGGGHHGEEGFEGGHHHHGFGHHHGHHHHHHFFHHHFFGHHHHFGGGGEGHHGEFHFBGGHHHHHEGC@DFGFGGGGGGH
@M02034:409:000000000-BFKT7:1:1111:25260:8523 1:N:0:25
AAAGTCGAGGTGCCTAAAGTGGCAACCCAGACTCCGCCGCCGGTTGGTGGTGTAGAGCTTCCTGTAGCCGCATGGCGTTCGTACTTAAATATGGAACTAACCATTCCAATTTTCGCTGTCTCTTATACACATCTCCGAGCCCACGAGACT
+
A3AABFABBBAAGGGGGGGGGGEFHHGEFHHGHHHEGGEEGCCAEGGEFDBBBFHGHHHHHGHHGHHHEE/EEEHGEEGGEECHHHHFHHFFFHFFHFFFHHHHFHGFHHHHG2CEGDEFGFHHHHHFFCGHHH1DE@D?CFEEGGDGGH
@M02034:409:000000000-BFKT7:1:1111:22467:8526 1:N:0:25
AAAGTCGAGGTGCCTAAAGTGGCAACCAAGACTCGTATTTCTGTTGGTGGTGTAGAGCTTCCTGTAGCCGCATGGCGTTCGTACTTAAATATGGAACTAACCATTCCAATTTTCGCTGTCTCTTATACACATCTCCGAGCCCACGAGACT
+
CCCDCFCDDCAAGGGGGGGGGGGHHHHGHHHHHHGHGHHHHHHHHHHGGGFFGHHFHHHHHHHHHHHHHGGGGGHHGGGGGGHHHHHHHHHHHHHHHHHGHHHHHHHHHHHHHGGGGGGHHGHHHHHHFHHHHHHHGDGGGGHGGGGGGG
@M02034:409:000000000-BFKT7:1:1111:3537:8527 1:N:0:25
AAAGTCGAGGTGCCTAAAGTGGCAACCCAGACTATTTATCCGGTTGGTGGTGTAGAGCTTCCTGTAGCCGCATGGCGTTCGTACTTAAATATGGAACTAACCATTCCAATTTTCGCTGTCTCTTATACACATCTCCGAGCCCACGAGACT
+
AAAABFABDB>AGGGGGGGGGFDCCE4EFGEFH3FGFHGHA2A2AEA1FDGG13BFFFEHFBFG5DF53E@@EDF1EEEEFA1GFGHFFHHHHFFFHFBG?GFGH4?G4FGHF4>EFEE3EFDD1GBGDGG11FBB<>/<BFCFGG?E/?
@M02034:409:000000000-BFKT7:1:1111:3522:8538 1:N:0:25
AAAGTCGAGGTGCCTAAAGTGGCAACCCAGACTCTTTATCCGGTTGGTGGTGTAGAGCTTCCTGTAGCCGCATGGCGTTCGTACTTAAATATGGAACTAACCATTCCAATTTTCGCTGTATCTTAT
+
A?3ABFABBD>>ABGBFGGGGACFFACEFFFFB3BFGFG55E?AE201BE1BADGBBBDGFGHHHBDG3?0>EEG1EEGF?BBFEFGGFF4FG333B?B33?F3FF4F4FFBB?EEGGG3B2BFFG
@M02034:409:000000000-BFKT7:1:1111:17442:8545 1:N:0:25
AAAGTCGAGGTGCCTAAAGTGGCAACCCAGACTTCTAGTTTGGTTGTGGTGTAGAGCTTCCTGTAGCCGCATGGCGTTCGTACTTAAATATGGAACTAACCATTCCAATTTTCGCTGTCTCTTATACACATCTCCGAGCCCACGAGACTA
+
CCCCCFCABBBAGGGGGGGGGGGHHHHGGHHGHHHHHHHHHHGHHGEGGGGHHHHHHHHHHHHHHHHHGGEEEHGGEGGGFHHHHHHGHHHHHFHFFGHFHGHHHHHHHHHHHGEEGFHHHHHFHHHHHGHHHHHGCGFDGHGGGGGDHG
@M02034:409:000000000-BFKT7:1:1111:4581:8557 1:N:0:25
AAAGTCGAGGTGCCTAAAGTGGCAACCCAGACTCGGTCGCGGGTTGGTGGTGTAGAGCTTCCTGTAGCCGCATGGCGTTCGTACTTAAATATGGAACTAACCATTCCAATTTTCGCTGTCTCTTATACACATCTCCGAGCCCACGAGACT
+
BB@ABFAA>>>>FGGGGGGGGFFEGHGDGEFF3FFGEEAAEE0EFFGDAEABFFGFGGEGHGHHEFHHHGGGGGHHG?EGGGGHHHHHHHDGHFEFHFFGGHGHHHGHFHHGHHGGGGBDGHFHHHHHGHHEFFGGGFG?@EHGGGGGGB
@M02034:409:000000000-BFKT7:1:1111:26049:8559 1:N:0:25
AAAGTCGAGGTGCCTAAAGTGGCAACCCAGACTGATCGGGATGTTGGTGGTGTAGAGCTTCCTGTAGCCGCATGGCGTTCGTACTTAAATATGGAACTAACCATTCCAATTTTCGCTGTCTCTTATACACATCTCCGAGCCCACGAGACT
+
BBBBBFBBBBAAGGGGGGGGGGGHHHHGGHHGHEHGHGGGEFGFHHHGGGEFHHHFGHHHHGHHHHHGHFEEFGHHGGGGGGHHGHHFFHGHHHHFFHFGHHGHHHHHHHHHHFGGGGGHHHHHFHHHFHHHHHGHF?D@DGHGGCFGGH
@M02034:409:000000000-BFKT7:1:1111:26067:8559 1:N:0:25
AAAGTCGAGGTGCCTAAAGTGGCAACCCAGACTAATCGGAAGGTTGGTGGTGTAGAGCTTCCTGTAGCCGCATGGCGTTCGTACTTAAATATGGAACTAACCATTCCAATTTTCGCTGTCTCTTATACACATCTCCGAGCCCACGAGAC
+
CCCBCFBBBBBCGGGGGGGGGGGHHHHGGHHGH3B532B2A2BFGHGGGGGGHHHHHHHHHHHHHHHHHGGGGGHHGGGGGGGHHHHHGHGHHGHHHHHHHHHGHHHHHHHHHHGGGGGFHGHHFHHHFGHHHHHHGCCFGGGGGGGGG
@M02034:409:000000000-BFKT7:1:1111:24464:8576 1:N:0:25
AAAGTCGAGGTGCCTAAAGTGGCAACCCAGACTGGGTTGCTGGTTGGTGGTGTAGAGCTTCCTGTAGCCGCATGGCGTTCGTACTTAAATATGGAACTAACCATTCCAATTTTCGCTGTCTCTTATACACATCTCCGAGCCCACGAGACT
+
CBCCCFCCCCABGGGGGGGGGGGHHHHGGHHGHHGHBFEHHHHHHGGGFGEFBGHFHHHHHHHHHHHFHGGGGGHGGGGGGFHHHHHHGHHHGH3FGHHHGGBGFHFEHHHHHFGGGGGHHHHFFHFHGFHHHHGFGCGGCGHGGGGGGH
@M02034:409:000000000-BFKT7:1:1111:11357:8579 1:N:0:25
AAAGTCGAGGTGCCTAAAGTGGCAACCCAGACTTGTGTGTATGTTGGTGGTGTAGAGCTTCCTGTAGCCGCATGGCGTTCGTACTTAAATATGGAACTAACCATTCCAATTTTCGCTGTCTCTTATACACATCTCCGAGCCCACGAGACT
+
BBBBBFBBBBABGGGGGBGGGGGHHHHGGHHGHHFGFABFGGHHHHGEFGEFFFHHHGHHHHHHHHHGHGGFGGHFGFEGGGFHHHHHHHHHHG3DFHGHHH3GHGFFFGHHHHGGGGGHHHHHGHGFHFFFGGHHG/DCGGHGGGFGGH
@M02034:409:000000000-BFKT7:1:1111:16370:8582 1:N:0:25
AAAGTCGAGGTGCCTAAAGTGGCAACCCAGACTGAGAAGCGGGTTGGTGGTGTAGAGCTTCCTGTAGCCGCATGGCGTTCGTACTTAAATATGGAACTAACCATTCCAATTTTCGCTGTCTCTTATACACATCTCCGAGCCCACGAGACT
+
BBCCAFCCCCBAGGGGGGGGGGGHHHHGGHHGHHHHHHHGGGGEGGGFFGAFBGHHHHHHHHHHHHHHHGGGGGHGGGGGGFHHHHHHGHHHHGHHGHGGHGGHHHHHHHHHHHGGGGGHHHHHHHGHGHHHHHGHGGGGGGHGGGGGGH
@M02034:409:000000000-BFKT7:1:1111:4362:8585 1:N:0:25
AAAGTCGAGGTGCCTAAAGTGGCAACCCAGACTAATAATAATGTTGGTGGTGTAGAGCTTCCTGTAGCCGCATGGCGTTCGTACTTAAATATGGAACTAACCATTCCAATTTTCGCTGTCTCTTATACACATCTCCGAGCCCACGAGACT
+
ABBBAFAABBBAGGGGGGGDGGGHHHHGGHHGHHHHGHHBGGHGGFHGGGEFGFHBGHHHHGHHFFHHHGGFGGHHGGGGEGHGGHGFHHGHHGGFFGB33GGGGGFGHHHHHHGEEGGGGFHHFHFFEGEGFGFFA<B/BFGFGBDGDF
@M02034:409:000000000-BFKT7:1:1111:20650:8594 1:N:0:25
AAAGTCGAGGTGCCTAAAGTGGCAACCCAGACTGATCGGTGTGTTGGTGGTGTAGAGCTTCCTGTAGCCGCATGGCGTTCGTACTTAAATATGGAACTAACCATTCCAATTTTCGCTGTCTCTTATACACATCTCCGAGCCCACGAGACT
+
CBCCBFCCCCAAGGGGGGGGGGGHHHHGGHHGHHHHHGGEGGGHHHHGGGEFGHHHHHHHHHHHHGHHHGGGGGHGGGGGFFGHHHHGHHHHHHGFHHGGHHHHGHHFHHHHHHGGGGGGHHHHHHHGGHHHGHHHGGGGGGHGGGGGGG
@M02034:409:000000000-BFKT7:1:1111:13406:8595 1:N:0:25
AAAGTCGAGGTGCCTAAAGTGGCAACCCAGACTCATC
+
CCCDCFBCCCBCGGGGGGGGGGGHHHHGGHHAFHGH5
@M02034:409:000000000-BFKT7:1:1111:7252:8595 1:N:0:25
AAAGTCGAGGTGCCTAAAGTGGCAACCCAGACTAC
+
AAAAADAADD1A1GDGFGGAFFF01AGEFHEEHFB
@M02034:409:000000000-BFKT7:1:1111:5245:8604 1:N:0:25
AAAGTCGAGGTGCCTAAAGTGGCAACCCAGACTGGGAATTAGGTTGGTGGTGTAGAGCTTCCTGTAGCCGCATGGCGTTCGTACTTAAATATGGAACTAACCATTCCAATTTTCGCTGTCTCTTATACACATCTCCGAGCCCACGAGACT
+
BCBCBFBCCCAAGGGGGGGGGGGHHHHGGHHGHHHHHFHHHHHGHHGGGGFFFHHGHHHHHHHHGHHHHGGGGGHHGEGGGFHHHHHHHHGHHHHGGHGGHHGHHHHGHHHHHHGGGGGHGHHHHHHHHHHHHHHGGCGGGFHGGGGGGH
@M02034:409:000000000-BFKT7:1:1111:6338:8605 1:N:0:25
AAAGTCGAGGTGCCTAAAGTGGCAACCCAGACTTGTATTCGTGTTGGTGGTGTAGAGCTTCCTGTAGCCGCATGGCGTTCGTACTTAAATATGGAACTAACCATTCCAATTTTCGCTGTCTCTTATACACATCTCCGAGCCCACGAGACT
+
A3ABBFBBBBABGGGGGGGGGGGGHHHGGHHGHHHHHHHHHHGHHHHGGGGFGFHHHHHHHGHHHHHHHGGGGGHGGGGGGGHHHHHGHHHHHHHHHHHHHHHHHHHHBGHHHHGGGGGGHHHHHHGHHHHHHHHHG/DGGGEFGGGGGH
@M02034:409:000000000-BFKT7:1:1111:25401:8607 1:N:0:25
AAAGTCGAGGTGCCTAAAGTGGCAACCCAGACTGGGTAGGAGGTTGGTGGTGTAGAGCTTCCTGTAGCCGCATGGCGTTCGTACTTAAATATGGAACTAACCATTCCAATTTTCGCTGTCTCTTATACACATCTCCGAGCCCACGAGACT
+
AAA?A3>ADDAA1AFGFGGFGF00CGHA0EAFCHHHHHAFFFEEGGGGGCABFGHFHHFHFHHFGFHHFGEGEFHHGEEGGGFHGHGHFHDHGFEFFHGHHHGHHHFF2BGHHHGGGGGEHHHDFGFGFFHHGHFHGGC?CGHGCCCGCG
@M02034:409:000000000-BFKT7:1:1111:7469:8607 1:N:0:25
AAAGTCGAGGTGCCTAAAGTGGCAACCCAGACTCGGTATCATGTTGGTGGTGTAGAGCTTCCTGTAGCCGCATGGCGTTCGTACTTAAATATGGAACTAACCATTCCAATTTTCGCTGTCTCTTATACACATCTCCGAGCCCACGAGACT
+
AACCAFCBCDBBGGGGGGGGGGGHHHHGGHHGHHFF2BFFFFGFGHHEFFEFGHHHHHHHHHHGGHHHHFGEGGHHGGGGGGHHHHHGHHHHHHHFFHFGGHHHHGHHHHHHHHGGGGFFFHHHFHEHFHHHGHFFD?DCGGGGGDCGGD
@M02034:409:000000000-BFKT7:1:1111:24238:8615 1:N:0:25
AAAGTCGAGGTGCCTAAAGTGGCAACCCAGACTCCGACGCCGGTTGGTGGTGTAGAGCTTCCTGTAGCCGCATGGCGTTCGTACTTAAATATGGAACTAACCATTCCATTTTCGCT
+
AAABAFABDDBBGGGGGG4BGGFHHHHGGFHGGHH2EE?FFG?AEGCFEGGFFBGFGHEFHFDGBDGDGGG?EEFFEG?FGEBAFGFGFDGBG3FFHHHHGHBGHHFDHH3FH/<E
@M02034:409:000000000-BFKT7:1:1111:10029:8618 1:N:0:25
AAAGTCGAGGTGCCTAAAGTGGCAACCCAGACTTATACGAATGTTGGTGGTGTAGAGCTTCCTGTAGCCGCATGGCGTTCGTACTTAAATATGGAACTAACCATTCCAATTTTCGCTGTCTCTTATACACATCTCCG
+
AABCBFBBDDABGGGGGGGGGGGHHHHGGHGFHHBGFHHEFHHHHHGGGGGGGHHGHHHHHHHHHGHHHGGEGGHHGGGGGGGHHHHHFHFHHFHHHHHHHFDGHHGHBGHHHFGFGGGGHHHHHHGB?2BGGGFBD
@M02034:409:000000000-BFKT7:1:1111:7473:8627 1:N:0:25
AAAGTCGAGGTGCCTAAAGTGGCAACCCAGACTGGTGATCATGTTGGTGGTGTAGAGCTTCCTGTAGCCGCATGGCGTTCGTACTTAAATATGGAACTAACCATTCCAATTTTCGCTGTCTCTTATACACATCTCCGAGCCCACGAGACT
+
DDDCCFBCCCCCGGGGGGGGGGGHHHHGGHGFH32A2B55DFHHHE2EE2EFFDGE5BFGDGHHHDHFHGGCEFH1EEEGGGFFGHHHGHHHHGFDGHHHFF@GHGHFGGHHHHEFGEFHHHHFFHFHHHFGHHHGGC@@<FGEC/AEGF
@M02034:409:000000000-BFKT7:1:1111:17700:8636 1:N:0:25
AAAGTCGAGGTGCCTAAAGTGGCAACCCAGACTGTGG
+
CCCCCFCCCCBBGGGGGGGGGGGHHHHGGHH2A3BEG
@M02034:409:000000000-BFKT7:1:1111:20895:8638 1:N:0:25
AAAGTCGAGGTGCCTAAAGTGGCAACCCAGACTTCGCTTCGGGTTGGTGGTGTAGAGCTTCCTGTAGCCGCATGGCGTTCGTACTTAAATATGGAACTAACCATTCCAATTTTCGCTGTCTCTTATACACATCTCCGAGCCCACGAGACT
+
CCCCCFCCCCABGGGGGGGGGGGHHHHGGHHGHHHGGGHGGGGHGGGGGGFFGHHHHGHHHHHHHHHHHGGGGGHHGGGGGGHHHHGFHHHHHHGGFHHHHHHHHHHHGHHHHHGGGGGGHGHHGHHFGHFHHHGFDCGGGGHGGGGGGH
@M02034:409:000000000-BFKT7:1:1111:10047:8638 1:N:0:25
AAAGTCGAGGTGCCTAAAGTGGCAACCCAGACTTATACGAATGTTGGTGGTGTAGAGCTTCCTGTAGCCGCATG
+
AAAAADABBB?AFGGDFFFGGBFFHGFGC2GFFFFH5F2A2FGHHHEA22BFG3A5AFHFFFFEEBGHA1E?EE
@M02034:409:000000000-BFKT7:1:1111:27887:8638 1:N:0:25
AAAGTCGAGGTGCCTAAAGTGGCAACCCAGACTGATTAGGGGGTTGGT
+
BABBBFBBBBABGGGGGEGGGGGHHHHGGHH23B355ABG22EF0F0A
@M02034:409:000000000-BFKT7:1:1111:27865:8639 1:N:0:25
AAAGTCGAGGTGCCTAAAGTGGCAACCCAGA
+
BBBBB5ABBBAAFGG5BAGGFGGHHEG?FDD
@M02034:409:000000000-BFKT7:1:1111:6940:8639 1:N:0:25
AAAGTCGAGGTGCCTAAAGTGGCAACCCAGACTGCGATGCCTGTTGGTGGTGTAGAGCTTCCTGTAGCCGCATGGCGTTCGTACTTAAATATGGAACTAACCATTCCAATTTTCGCTGTCTCTTATACACATCTCCGAGC
+
A3>AAFBADB>AGGGGGGGGGGGGGHGFGHDEGHED2GA?GHHHFF221EBAA3D555AFBGHH5DAEEEF0EGHAE>EFFE2FHGGHHHGHGF3@F3GHE0BGBGGBBFEGE4</E</B4BF?3??3B222GGH2B/@D
@M02034:409:000000000-BFKT7:1:1111:13761:8645 1:N:0:25
AAAGTCGAGGTGCCTAAAGTGGCAACCCAGACTCCT
+
CCDCCFBCCDCCGGGGGGGGGGGHHHHGGHHE33BB
@M02034:409:000000000-BFKT7:1:1111:11895:8647 1:N:0:25
AAAGTCGAGGTGCCTAAAGTGGCAACCCAGACTTCGTATGCTGTTGGTGGTGTAGAGCTTCCTGTAGCCGCATGGCGTTCGTACTTAAATATGGAACTAACCATTCCAATTTTCGCTGTTCTTATACACATCTCCGAGCCCACGAGACTA
+
ABAABFBBBBABGGGGGGGFGGFHGHHGGHHGHHHGGHFHHHHHHHHEFEEFHHHFHFHHHHHHHHHHHGGGGGHHGEGGGGHHHHHHHHGGHHFHHHHHHHFFHHHFHHHHHHGFGGGHHHHHHGEHHGHHHHGFFGGGGGGGGGGDFH
@M02034:409:000000000-BFKT7:1:1111:17210:8650 1:N:0:25
AAAGTCGAGGTGCCTAAAGTGGCAACCCAGACTTAGGATGATGTTGGTGGTGTAGAGCTTCCTGTAGCCGCATGGCGTTCGTACTTAAATATGGAACTAACCATTCCAATTTTCGCTGTCTCTTATACACATCTCCGAGCCCACGAGACT
+
AAAABFBBBDAAGGGGFGFGGGGGHGHGGHGGHHHHHHGHHHHHHHHEFFABGGHHHFHFHHHHHHHGHGGGGGHHGGGGGFHHHHHHHHHHHHGHHHGHGHHHHHFFFGHHHHGGGGGFHGHHGHHFHGGHFHHGD?CC@FHGGGGGGH
@M02034:409:000000000-BFKT7:1:1111:14220:8650 1:N:0:25
AAAGTCGAGGTGCCTAAAGTGGCAACCCAGACTTGTGGTGAGGTTGGTGGTGTAGAGCTTCCTGTAGCCGCATGGCGTTCGTACTTAAATATGGAACTAACCATTCCAATTTTCGCTGTCTCTTATACACATCTCCGAGCCCACGAGACT
+
BBCCBFCCCCABGGGGGGGGGGGHHHHGGHHGHHHHHGAFBGHFGHGFFGAFFGHHHHHHHHHHHHHHHGGGGGHHGGGGGGHHHHFGHHHHHHHGHHGGHHGHHHGHHHHHHHGGGGGHHGHHHHHHGHGHHHHHGGGGGGHGGGGGGH
@M02034:409:000000000-BFKT7:1:1111:26814:8666 1:N:0:25
AAAGTCGAGGTGCCTAAAGTGGCAACCCAGACTTTTTCGTCGGTTGGTGGTGTAGA
+
AAAAADAADBAAFGGGGGGGGFGEEGGAGHHGHCHGHFGHGGGGGC?EECAFG355
@M02034:409:000000000-BFKT7:1:1111:17810:8672 1:N:0:25
AAAGTCGAGGTGCCTAAAGTGGCAACCCAGACTCTTCCTCCGGTTGGTGGTGTAGAGCTTCCTGTAGCCGCATGGCGTTCGTACTTAAATATGGAACTAACCATTCCAATTTTCGCTGTCTCTTATACACATCTCCGAGCCCACGGGACT
+
AAABBFCCCCAAGGGGGGGGGGGHHHHGGHHGHHHHHHHHHGGGGGGGGGEFHHHHHHHHHHHHHHHGHGGGGGHHGGGGGFHHHHHHHHHGHGGHGHHHHHGHHHGGFHHHHHGGGGGHHHHHHHHHHHGHHHHHGCGGGGHGC/@EDH
@M02034:409:000000000-BFKT7:1:1111:26033:8673 1:N:0:25
AAAGTCGAGGTGCCTAAAGTGGCAACCCAGACTACGAATAATGTGGGTGGTGTAGAGCTTCCTGTAGCCGCAT
+
BBCCAFCCCCBCGGGGGGGGGGGHHHHGGHHGH33EA2BA5FGHBG22AAEEF3D5DABC5GF5A5B5A1>0E
@M02034:409:000000000-BFKT7:1:1111:17987:8680 1:N:0:25
AAAGTCGAGGTGCCTAAAGTGGCAACCCAGACTTTTCAGATTGTTGGTGGTGTAGAGCTTCCTGTAGCCGCATGGCGTTCGTACTTAAATATGGAACTAACCATTCCAATTTTCGCTGTCTCTTATACACATCTCCGAGCCCACGAGACT
+
ABABAFCCCCAAGGGGGGGGGGGHHHHGGHHGHHHHHHHHHHHHHHHGGGFBBGHHHHHHHHHHHGHFHGGGGGHHGGGGEEHHHHHHHHGHHHGHHHHHHHFHHHGHHHHHHHGGGGGGHGHHHHHGGHGHHHHHGCGGGGHGGGGGGH
@M02034:409:000000000-BFKT7:1:1111:18563:8691 1:N:0:25
AAAGTCGAGGTGCCTAAAGTGGCAACCCAGACTAAGAAGC
+
A1A>AFAADD>ABFGGGGGGGAFBCHH0FEAAEGFFE1EA
@M02034:409:000000000-BFKT7:1:1111:26744:8707 1:N:0:25
AAAGTCGAGGTGCCTAAAGTGGCAACCCAGACTACTAATAAGGTTGGTGGTGTAGAGCTTCCTGTAGCCGCATGGCGTTCGTACTTAAATATGGAACTAACCATTCCAATTTTCGCTGTCTCTTATACACATCTCCGAGCCCACGAGACT
+
BBABBFBBBDABGGGGGGGGGFFGGHFFGFHGHFG5FGGHHHFHHHGEFEEFHFFFHFFHGHHHGHGHHGGGEFHHGGGGGEHHHHFFHHFGHFBGFHHHHHHGHHGDGHHHGGGGGDEGBEFGHHHHHHFHHHHHGGGCGGHGGF/DDH
@M02034:409:000000000-BFKT7:1:1111:23219:8716 1:N:0:25
AAAGTCGAGGTGCCTAAAGTGGCAACCCAGACTTGGAGTTCTGTTGGTGGTGTAGAGCTTGCTGTAGCCGCATGGCGT
+
BBBBBFBBBBABGGGGGGGGGGGHHHHGGHHGHB333BF3AD55DF2A22E113D55B3B3BFG55B5ABE0EE?10>
@M02034:409:000000000-BFKT7:1:1111:4283:8729 1:N:0:25
AAAGTCGAGGTGCCTAAAGTGGCAACCCAGACTCCGACTAATGTTGGTGGTGTAGAGCTTCCTGTAGCCGCATGG
+
CCCCCFBCCCBBGGGGGGGGGGGHHHHGGH223BAA2AEE3FHHBGEA11FEF3F5FBAC5FGDB5D5EEF0FEF
@M02034:409:000000000-BFKT7:1:1111:18139:8733 1:N:0:25
AAAGTCGAGGTGCCTAAAGTGGCAACCCAGACTCTTCGTCCGGTTGGTGGTGTAGAGCTTCCTGTAGCCGCATGGCGTTCGTACTTAAATATGGAACTAACCATTCCAATTTTCGCTGTCTCTTATACACATCTCCGAGCCCACGAGACT
+
BBBBBFBBBBAAFGGGGGGGGGGGHHHGGHHGHHHHHHHGGGFGGGGGGGEFFGHHHHHHHGHHGHHHHGGGGGHHGGGGFGHFHHHGHHHHHFGHHHHHHHHHHHGHHHHHHHGGGGGGHFHHFHHHHHFHFHDGADGGCGGGGGGGGH
@M02034:409:000000000-BFKT7:1:1111:19486:8736 1:N:0:25
AAAGTCGAGGTGCCTAAAGTGGCAACCCAGACTAAGAAGCATGTTGGTGGTGTAGAGCTTCCTGTAGCCGCATGGCGTTCGTACTTAAATATGGAACTAACCATTCCAATTTTCGCTGTCTCTTATACACATCTCCGAGCCCACGAGACT
+
BBBBBFBBBBAAGGGGGGGGGGGHHHHGGHGGHHHHFFHGGHHHHB2AAEGFFDG5GGHFEFFHHHHDGEFEFGGAEECFFF2?FFFEFGFDD33@GHHF313FGFGBFGGHHDEEFFEGHHGDD4FDFFG2GHHEG/CGCFHFC/CDGH
@M02034:409:000000000-BFKT7:1:1111:4655:8737 1:N:0:25
AAAGTCGAGGTGCCTAAAGTGGCAACCCAGACTAAGGTGCGTGTTGGTGGTGTAGAGCTTCCTGTAGCCGCATGGCGTTCGTACTTAAATATGGAACTAACCATTCCAATTTTCGCTGTCTCTTATACACATCTCCGAGCCCACGAGACT
+
CCCCCFCCCCBBGGGGGGGGGGGHHHHGGHHGHHHHGBFGGGGGHHHGGGGFGHHHHHHHHHHHHHHHHGGGGGHHGGGGGGHHHHHHHHGHHHHHHHHGHHGHHHHHHHHHHHGGGGGHHHHHHHHHHHGHHHHGGBGGGGHGGGGGD?
@M02034:409:000000000-BFKT7:1:1111:10847:8740 1:N:0:25
AAAGTCGAGGTGCCTAAAGTGGCAACCCAGACTTCTCAGATTGTTGGTGGTGTAGAGCTTCCTGTAGCCGCATGGCGTTCGTACTTAAATATGGAACTAACCATTCCAATTTTCGCTGTCTCTTATACACATCTCCGAGCCCACGAGACT
+
ABABAFCCBCAAGGGGGGGFGGGHHHHGGHGGHHHHHHHHHHHHHHGGGGEFHFHHHHHHHHHHHGHHHGGGGGHHGEGGGEFHHHHGHHHHHFGFGHHHHAFHHHFHFHHHHHGGGGGFHFHHHHHHFGEHGBFGDCCCGGGGGGGGGH
@M02034:409:000000000-BFKT7:1:1111:21668:8769 1:N:0:25
AAAGTCGAGGTGCCTAAAGTGGCAACCCAGACTGGGGGGCGTGTTGGTGGTGTAGAGCTTCCTGTAGCCGCATGGCGTTCGTACTTAAATATGGAACTAACCATTCCAATTTTCGCTGTCTCTTATACACATCTCCGAGCCCACGAGACT
+
AAAB>BAADDABGGGGFGGFFGGFHHHFGCHGHG2BEGCGGGGAHHHDEGGGHFFHFHHHFHFHDGGFFDGDDFFFCGGGC.GGHHCF;GGGGGFCFHFFCGFGFCFBFGFGGGGGDFDFFFFFFFFBFFF00;CF.9BCB?EE@ABDDF
@M02034:409:000000000-BFKT7:1:1111:19505:8769 1:N:0:25
AAAGTCGAGGTGCCTAAAGTGGCAACCCAGACTCAGTTGGGGGTTGGTGGTGTAGAGCTTCCTGTAGCCGCATGGCGTTCGTACTTAAATATGGAACTAACCATTCCAATTTTCGCTGTCTCTTATACACATCTCCGAGCCCACGAGACT
+
BCBBBFCCCCBBGGGGGGGGGGGHHHHGGHHGHHHHHHHHGGGGGGGGGGGFGHHHHHHHHHHHHHHHHGGGGGHHGGGGGFHHHHGHHHHHHHHGHHHHHHHHHHHGHHHHHGGGGGGGHHHHFHHHGHHHHHHHGGGGGGHGGGGGGH
@M02034:409:000000000-BFKT7:1:1111:4440:8771 1:N:0:25
AAAGTCGAGGTGCCTAAAGTGGCAACCCAGACTGAGTTGAATGTTGGTGGTGTAGAGCTTCCTGTAGCCGCATGGCGTTCGTACTTAAATATGGAACTAACCATTCCAATTTTCGCTGTCTCTTATACACATCTCCGAGCCCACGAGACT
+
BCBCCFCCCCBCGGGGGGGGGGGHHHHGGHHGHHGGBGDEBFHFHHHGF?EFA3FBDFDGAFGGGBGDEEGFGEHAE>EFGEEGGHHHFFHFHH33GGFFG1@FHBGFGGHHHDEGGGFGHHGDDHHEGFHHHFGFGF?DGFHGGCDGFH
@M02034:409:000000000-BFKT7:1:1111:8576:8777 1:N:0:25
AAAGTCGAGGTGCCTAAAGTGGCAACCCAGACTAAGAGTCCTGTAGCCGCATGGCGTTCGTACTTAAATATGGAACTAACCATTCCAATTTTCGCTGTCTCTTATACACATCTCCGAGCCCACGAGACTAAGGCGAATATCGTATGCCGT
+
BBBBAFCDDCBAGGGGGGGGGGGHHHHGGHHGHHHHHHHHHHHHHHHHGGGGGHHFFEGGGGHHHHGHHHHHHGHHHHHHHHHHHHGHHHHHHGGGGFHHHHHGHHFHHHHHHHHGGGGGGHGGCBFGHGGHHHGGGG/@GGHHHEHGGE
@M02034:409:000000000-BFKT7:1:1111:21686:8778 1:N:0:25
AAAGTCGAGGTGCCTAAAGTGGCAACCCAGACTGGGGGGCGTGTTGGTGGTGTAGAGCTTCCTGTAGCCGCATGGCGTTCGTACTTAAATATGGAACTAACCATTCCAATTTTCGCTGTCTCTTATACACATCTCCGAGCCCACGAGACT
+
BBBBBFBBBBABGGGGGGGGGGGHHHHEGHHGHFDHFGGFCGGGHEFGGGGFFFGFFHHHGGHHHFHHHGGFGGHHGGGGGGHHHHFCGHHHHEHHHHGHHHGHHCHGFGGGGGGFGEGGGGGGGFFFBFB0FFGGG?CFFFFFF;>FFF
@M02034:409:000000000-BFKT7:1:1111:14836:8779 1:N:0:25
AAAGTCGAGGTGCCTAAAGTGGCAACCCAGACTAAGAATAAGGTTGGTGGTGTAGAGCTTCCTGTAGCCGCATGGCGTTCGTACTTAAATATGGAACTAACCATTCCAATTTTCGCTGTCTCTTATACACATCTCCGAGCCCACGAGACT
+
ABAABFBBBBABGGGGGGGGGFGHGHHGGHHGHGHFFGHHHHHFGGGGGGBFFFHFHHHHHHHHGHGFHGGGGGHHGFGGGGGHHHHHHHGHHHFGHHHHHHHHHHHHHHHHHHGGGGFHHHHHHHHHHHGHGHHHGCGGGGGGGGGGGH
@M02034:409:000000000-BFKT7:1:1111:22068:8800 1:N:0:25
AAAGTCGAGGTGCCTAAAGTGGCAACCCAGACTCTGGGTCCTGTTGGTGGTGTAGAGCTTCCTGTAGCCGCATGGCGTTCGTACTTAAATATGGAACTA
+
ABABAFAABD>>GFGGFFGGGFFGAGHGGHAFHFGHHHFGHHHHHFHAFE1BFEGHHHFFHGHHFGGBAEEEFEHAE>E?EFGEHFGDGFFFFF3GHFH
@M02034:409:000000000-BFKT7:1:1111:10663:8800 1:N:0:25
AAAGTCGAGGTGCCTAAAGTGGCAACCCAGACTCTTCCTCCTGTTGGTGGTGTAGAGCTTCCTGTAGCCGCATGGCGTTCGTACTTAAATATGGAACTAACCATTCCAATTTTCGCTGTCTCTTATACACATCTCCGAGCCCACGAGACT
+
CBBCCFCCCCBCGGGGGGGGGGGHHHHGGHHGHGHHGHHHHHHHHHHEGGEFGHHGHHHHHHHHHHHGHGGGGGHHGEGGGFHHHHHHHHGHHHFFHHHHHHHHHFHGHHHHHEEDFD<BFFGHFHF4?FHHGFDFG@GCGGHGGCGGGH
@M02034:409:000000000-BFKT7:1:1111:12623:8801 1:N:0:25
AAAGTCGAGGTGCCTAAAGTGGCAACCCAGACTAGGGAGGAGGTTGGTGGTGTAGAGCTTCCTGTAGCCGCATGGCGTTCGTACTTAAATATGGAACTAACCATTCCAATTTTCGCTGTCTCTTATACACATCTCCGAGCCCACGAGACT
+
AAAB>DABCCBBGGGGGGGGDGFFGGGGGHHGHHHHHGEGAEEBCGFEEE1BBGGFFFFHFHHGGHHGHGGGGGHGGAEFGGHHHHHHHHHHHHHFCFBFGFDGHGFHHHHGHFGFEEFFGEHHHHFHFFF2BF2FEBDCGEGFFGGEGF
@M02034:409:000000000-BFKT7:1:1111:12735:8802 1:N:0:25
AAAGTCGAGGTGCCTAAAGTGGCAACCCAGACTAAGTAGAATGTTGGTGGTGTAGAGCTTCCTGTAGCCGCATGGCGTTCGTACTTAAATATGGAACTAACCATTCCAATTTTCGCTGTCTCTTATACACATCTCCGAGCCCACGAGACT
+
BBCCBFCBCCAAGGGGGGGGGGGHHHHGGHHGHHHHFGHHHHHHHHHGGGEFGGHHHHHHHHHHGHHHHGGGGGHHGFGGGFHHHHHHHHHHHHHGGHHHHHFHHHHHHHHHHGGGGGGGHHHHHHHHFHFHHHHHGCGGGGHGGGGGGH
@M02034:409:000000000-BFKT7:1:1111:13604:8812 1:N:0:25
AAAGTCGAGGTGCCTAAAGTGGCAACCCAGACTATGGGTGTGTTGGTGGTGTAGAGCTTCCTGTAGCCGCATGGCGTTCGTACTTAAATATGGAACTAACCATTCCAATTTTCGCTGTCTCTTATACACATCTCCGAGCCCACGAGACTA
+
DDDDCFCCCCABGGGGGGGGGGGHHHHGGHHGHHHGHHGE2EFFFGABEEEGFHHGFFHHFGHHHHHHGECEEHHGGGGGGHEHHGFDGFGHHHFFHGHHHEHHHFGBHHHHHEEGGEFFFHHGHGFHGBFHFGHGCGFGEHGGGGGFHG
@M02034:409:000000000-BFKT7:1:1111:8100:8822 1:N:0:25
AAAGTCGAGGTGCCTAAAGTGGCAACCCAGACTGGGGGGTAGGTTGGTGGTGTAGAGCTTCCTGTAGCCGCATGGCGTTCGTACTTAAATATGGAACTAACCATTCCAATTTTCGCTGTCTCTTATACACATCTCCGAGCCCACGAGACT
+
BBCCBFCABBBCGGGGGGGFFGGHHHHGGHFGHHHGGGG/?FFHHHC??BDF?>GFFFGF2FGGGFHFFDGCGGHECDGGFAFEHHHHHFHFHGDBGHHGC.CGHFGFHGHHHGDFGGDGEGFGGFGFGFFFFFF9;:AC?EGGF@DFFF
@M02034:409:000000000-BFKT7:1:1111:15748:8832 1:N:0:25
AAAGTCGAGGTGCCTAAAGTGGCAACCCAGACTGAGAAGGAGGTTGGTGGTGTAGAGCTTCCTGTAGCCGCATGGCGTTCGTACTTAAATATGGAACTAACCATTCCAATTTTCGCTGTCTCTTATACACATCTCCGAGCCCACGAGACT
+
BAABBFBBBBAAGGGGGGGGGGGHGHHGGHHGHHCHBGGHHHGGHHGGGGBFGHHHHHHHHHHHHHHHHGGGGGHHGGGGGGHHHHHHHHHHHHFFHHHHHHHHHHFFHHHHHHGGGGGHHHHGHHHHFHFHHHHHF/<CGGHGGF?EGH
@M02034:409:000000000-BFKT7:1:1111:18223:8836 1:N:0:25
AAAGTCGAGGTGCCTAAAGTGGCAACCCAGACTTGT
+
AABBBFBBBBBBFGGGGGGGGG2EHHHGGHDGHBH5
@M02034:409:000000000-BFKT7:1:1111:12746:8847 1:N:0:25
AAAGTCGAGGTGCCTAAAGTGGCAACCCAGACTTGGAAGAATGTTGGTGGTGTAGAGCTTCCTGTAGCCGCATGGCGTTCGTACTTAAATATGGAACTAACCATTCCAATTTTCGCTGTCTCTTATACACATCTCCGAGCCCACGAGACT
+
BCCCBFCCCCABGGGGGGGGFGGHHHHGGHHGHHHHHHHCHHHHHHHGFGEFGHHHHHHHGHHFGHHGHGGGGGHHGAFGGEGHHHHGHHHHHHFHHHHHHGHHHHHGHHHHHHGGGGGFHFHHHHHFHFDGHHHDDBCDGAGFGCDGGG
@M02034:409:000000000-BFKT7:1:1111:7942:8851 1:N:0:25
AAAGTCGAGGTGCCTAAAGTGGCAACCCAGACTCCGACTACGGTTGGTGGTGTAGAGCTTCCTGTAGCCGCATGGCGTTCGTACTTAAATATGGAACTAACCATTCCAATTTTCGCTGTCTCTTATACACATCTCCGAGCCCACGAGACT
+
AAAAAFA3DABBGGGGGGFFFGGHGHHGGHHGHHHGGGGGFGEBFFGEEEEF1GHHHHFFFFFGBEGBGEEEGGHGCGGFGGHHHHFFHHHGHHHEGFEHCGBGHFDHHHGHHBCEGGGEFEHHBDFFFGBFHH2@CC??FGGEG/<DGG
@M02034:409:000000000-BFKT7:1:1111:24621:8854 1:N:0:25
AAAGTCGAGGTGCCTAAAGTGGCAACCCAGACTCCGA
+
CCCCCFCCCBBBGGGGGGGGGGGHHHHGGHHGH3BEA
@M02034:409:000000000-BFKT7:1:1111:17472:8860 1:N:0:25
AAAGTCGAGGTGCCTAAAGTGGCAACCCAGACTTATACTTGTGTTGGTGGTGTAGAGCTTCCTGTAGCCGCATGGCGTTCGTACTTAAATATGGAACTAACCATTCCAATTTTCGCTGTCTCTTATACACATCTCCGAGCCCACGAGACT
+
CCDDBFCCCCBCGGGGGGGGGGGHHHHGGHFGHHHHHHHHHHHHHHHGGGEFGHHHHHHHHHHHHHHHHGGGGGHHGGGGGGHHHHHHHHHHHGHHHHHGHHGHHHGHGHHHHHGGGGGHHHHHHHHHHHGGHHHHGGGGGGHGGGGGGH
@M02034:409:000000000-BFKT7:1:1111:12409:8861 1:N:0:25
AAAGTCGAGGTGCCTAAAGTGGCAACCCAGACTGATGATACTGTTGGTGGTGTAGAGCTTCCTGTAGCCGCATGGCGTTCGTACTTAAATATGGAACTAACCATTCCAATTTTCGCTGTCTCTTATACACATCTCCGAGCCCACGAGACT
+
BBBBBFBBBDAAFFFGGGGGGGGHGHHGGHHGHHHHGHHGHHHHHHHFGGGGHFF5AHFGHHHHHHHGHGGGEGHHGGGGFGGHHHGHEGGHHHEGGHHFGFHFHHHFHHHHHHGGGGGFBDBGDF4B?FDCBHHHGCG?DGAFDGGFDH
@M02034:409:000000000-BFKT7:1:1111:16853:8862 1:N:0:25
AAAGTCGAGGTGCCTAAAGTGGCAACCCAGACTGAGTTTTTTGTTGGTGGTGTAGAGCTTCCTGTAGCCGCATGGCGTTCGTACTTAAATATGGAACTAACCATTCCAATTTTCGCTGTCTCTTATACACATCTCCGAGCCCACGAGACT
+
CCCCCFCCCCAAGGGGGGGGGGGHHHHGGHHGHHGGFGHHGGGHHHHGGGFFGFHGHHHHHHHHHHHHHGGGGGHHGFGGGFHHHHHHHHHHHHGHHHHHHHHHHHGHHHHHHHGGGGGHHHHHHHHHFHHHHHGFECCGGGHGGGGGGH
@M02034:409:000000000-BFKT7:1:1111:23629:8863 1:N:0:25
AAAGTCGAGGTGCCTAAAGTGGCAACCCAGACTTATTATACTGTTGGTGGAGTAGAGCTTCCTGTAGCCGCATGGCGTTCG
+
AA3AAFAB@D2>EGGGGGGGGFFABABA22AFGD5AGFDEDGFHHH22AA2BF3B5G5FGFBGHBFFGGGECEEHGG1EEE
@M02034:409:000000000-BFKT7:1:1111:21926:8865 1:N:0:25
AAAGTCGAGGTGCCTAAAGTGGCAACCCAGACTCCGGATCCTGTTGGTGGTGTAGAGCTTCCTGTAGCCGCATGGCGTTCGTACTTAAATATGGAACTAACCATTCCAATTTTCGCTGTCTCTTATACACATCTCCGAGCCCACGAGACT
+
ABAABDA?DD2AGGGGGGFFFGDHHHHGGFHGHFHG2E22B5B5BEEGEFFECGHEHGHGHGHHHGHGDEFFGGFEEGGGEEHHHHGFFHGHHH3FCHFFGGEFHGEBFGHDGGGGG?EHHGGFHFFHBHDHEHDFD@CCCGEGCF?GDH
@M02034:409:000000000-BFKT7:1:1111:13019:8869 1:N:0:25
AAAGTCGAGGTGCCTAAAGTGGCAACCCAGACTCTTCTGACTGTTGGTGGTGTAGAGCTTCCTGTAGCCGCATGGCGTTCGTACTTAAATATGGAACTAACCATTCCAATTTTCGCTGTCTCTTATACACATCTCCGA
+
AAAAAFBAD>>>FGGGGFGFFFFGHFGEGHHGHHHHHHHHHFFBFGHABEAAGHFFHFFEGHGGFGHFGGGGGGHGGGGGGGHHFHGHHHFGHH3FFGFFHHFGHHGHHHGHHHGGGFGFHFHHEHHHHH?GGHFHDC
@M02034:409:000000000-BFKT7:1:1111:27285:8873 1:N:0:25
AAAGTCGAGGTGCCTAAAGTGGCAACCCAGACTCCTACGCTTGTTGGTGGTGTAGAGCTTCCTGTAGCCGCATGGCGTTCGTACTTAAATATGGAACTAACCATTCCAATTTTCGCTGCCTCTTAACACATCTCCGAGCCCACGAGACTA
+
BBBBAFBBBBBBGGGGGGFFGGGHHHHGGHHGHHHHHHGGGGGHHHHGFGEFGGHHHGGHFHHHGHHHGGGGGGHHGGGGGGHHHHHHHHFHHFFEGHFFFGHHHHHHHHHHHHGFGG/CFHGHHFFFHGHHFHHGGGGGGHGCGCGGHH
@M02034:409:000000000-BFKT7:1:1111:17145:8874 1:N:0:25
AAAGTCGAGGTGCCTAAAGTGGCAACCCAGACTGCGTCGGGGGTTGGTGGTGTAGAGCTTCCTGTAGCCGCATGGCGTTCGTACTTAAATATGGAACTAACCATTCCAATTTTCGCTGTCTCTTATACACATCTCCGAGCCCACGAGACT
+
BBBCBFCABCAAGGGGGGGGGGGHHHHGGHHGHHHGEGGGGGGEEGGGGGAFBFHHHHHHHHHHHHHHHGGGGGHHGGGGGFHHHHHHHHGHHHHHHHGGFHHHHHGHHHHHHFGGGGGHHHHHHHGHHHGHHHHHFCCGGGHGGGGGGH
@M02034:409:000000000-BFKT7:1:1111:16752:8882 1:N:0:25
AAAGTCGAGGTGCCTAAAGTGGCAACCCAGACTGTGAGGACTGTTGGTGGTGTAGAGCTTCCTGTAGCCGCATGGCGTTCGTACTTAAATATGGAACTAACCATTCCAATTTTCGCTGTCTCTTATACACATCTCCGAGCCCACGAGACT
+
B?ABBFBBBBAAGGGFGGGGGGGHHHHGGEHGHHHHFGGHHHHHGGFEFGEFGFHFHHHHHHHHHHHHHGGGGEHGGBEFEEFGHHHHHGHHHHEHHHHHHFGHHHHHHHGHHHGGGF<GHHFGFHGHGHFHHGGBFCCGCGGGG@DEGH
@M02034:409:000000000-BFKT7:1:1111:13012:8888 1:N:0:25
AAAGTCGAGGTGCCTAAAGTGGCAACCCAGACTCTTCTGACTGTTGGTGGTGTAGAGCTTCCTGTAGCCGCATGGCGTTCGTACTTAAATATGGAACTAACCATTCCAATTTTCGCTGTCTCTTATACACATCTCCGAGCCCACGAGACT
+
CBBCCFCCBCBCGGGGGGGGGGGHHGHGGHHGGHHHHHHHHHHHHHHGGGFFFGHGHHGHHHHHHHHHHGGGGGHHGEGGGFHHHHGHHHHHHGHHGHHHHHHHHHGGHHHHHHGGGGEHHHHHHHHHHGFHFHHHGGCFGGHGGGGGGH
@M02034:409:000000000-BFKT7:1:1111:26338:8891 1:N:0:25
AAAGTCGAGGTCCCTAAAGTGGCAACCCAGACTTTGCTTTTTGTTGGTGGTGTAGAGCTTCCTGTAGCCGCATGGCGTTCGTACTTAAATATGGAACTAACCATTCCAATTTTCGCTGTCTCTTATACACATCTCCGAGCCCACGAGACT
+
?AAA?DAADD>CBAB1FGGGFFA0AFCEGCGC1FFFFDFFEEABEFEGGCAFA1GGG1BFHFFFAGHHFGC/?EGFEGEGF?F>FG2GB2FGGD11FF11BB1FFBG2>EGHHHGEFGEF2GGGBG22BFHBF1D1E/</<FGC</@EFH
@M02034:409:000000000-BFKT7:1:1111:15753:8898 1:N:0:25
AAAGTCGAGGTGCCTAAAGTGGCAACCCAGACTAAGGATCTTGTTGGGGGTGTAGAGC
+
CCCCCFCCCCABGGGGGGGGGGGHHHHGGDHGHDAB33B3AFGH5F22A0E003D555
@M02034:409:000000000-BFKT7:1:1111:10993:8901 1:N:0:25
AAAGTCGAGGTGCCTAAAGTGGCCACCCAGACTTGGCCTACTGTTGGTGGTGTAGAGCTTCCTGTAGCCGCATGGCGTTCGTACTTAAATATGGAACTAACCATTCCAATTTTCGCTGTCTCTTATACACATCTCCGAGCCCACGAGACT
+
CCCCBFCBBBABGGGGGGGFGGGGHGHGGHHGHHHHHHHHHHHHHHHEGGFFFGHHHHHHHHHHHHHHHGGGGGHHGEGGEEHHHHHGHHHHHHHHFHGGHGHHHHGHHHHHHHGGGGFFFHHHHHGEFGGHHHGHGCGGGGEGGGGGGH
@M02034:409:000000000-BFKT7:1:1111:6524:8902 1:N:0:25
AAAGTCGAGGTGCCTAAAGTGGCAACCCAGACTAGGAAGAATGTTGGTGGCGTAGAGCTTCCTGTAGC
+
CCCCCFBCCCABGGGGGGGGGGGHHHHGGHHGBA3F3AFB3E5G5FGA222AE0AFGH33FBFH5AF5
@M02034:409:000000000-BFKT7:1:1111:16674:8907 1:N:0:25
AAAGTCGAGGTGCCTAAAGTGGCAACCCAGACTTGTCATCCGGTTGGTGGTGTAGAGCTTCCTGTAGCCGCATGGCGTTCGTACTTAAATATGGAACTAACCATTCCAATTTTCGCTGTCTCTTATACACATCTCCGAGCCCACGAGACT
+
BCCCBFCCCCAAGGGGGGGGGGGHHHHGGHHGHHHHHHHHHGGGGGGGGGGFFGHHHHHHHHHHHHHHHGGGGGHHGGGGGEHHHHGHHHHHHHFHHHHHHHGHHHHHHHHHHHGGGGGGHHHHHHHHHHFFHHHFDCGFGGHGGGGGGH
@M02034:409:000000000-BFKT7:1:1111:22414:8914 1:N:0:25
AAAGTCGAGGTGCCTAAAGTGGCAACCCAGACTGTGGGGTGGGTTGGTGGTGTAGAGCTTCCTGTAGCCGCATGGCGTTCGTACTTAAATATGGAACTAACCATTCCAATTTTCGCTGTC
+
BBBBBFBBBBAAFGGGGGGGGFFFF4FA2AEAGHHFGGFEAECFGGGAFE1BADEDGGGHHFHFBGGGGGGFGGHGEEEFE?2GHHGFHFFHHHEGHHGCFBDHHHFDGHHHGDDDGG/<
@M02034:409:000000000-BFKT7:1:1111:14371:8915 1:N:0:25
AAAGTCGAGGTGCCTAAAGTGGCAACCCAGACTATTATGCCTGTTGGTGGTGTAGAGCTTCCTGTAGCCGCATGGCGTTCGTACTTAAATATGGAACTAACCATTCCAATTTTCG
+
CCCCBFCCCCAAGGGGGGGGGGGHHHHGGHHGHH5FG5A535BGHHHGFGBFFGHHGGHHHHHHHHHHHGGGGGHHGGGGGGHHHHHHHHHHHHHHGHHFH13B?G4G4DGHH4>
@M02034:409:000000000-BFKT7:1:1111:16558:8928 1:N:0:25
AAAGTCGAGGTGCCTAAAGTGGCAACCCAGACTCAGAATAATGTTGGTGGTGTAGAGCTTCCTGTAGCCGCATGGCGTTCGTACTTAAATATGGAACTAACCATTCCAATTTTCGCTGTCTCTTATACACATCTCCGAGCCCACGAGACT
+
AAAA>F?ABD>>FGCGGGGGGGDHHGHGGGHGHHHHHHGGHH5GHHFGG?2BAFFDGHHGHHHHGHFHGGGGGGGHGEGFGFGHHHHFHHGFHBFGFFGFGHFHHHHGHHGHHHGGGCEFBDGFHHHHHHEHHHHEG?CGFGHFDBFFDD
@M02034:409:000000000-BFKT7:1:1111:3611:8929 1:N:0:25
AAAGTCGAGGTGCCTAAAGTGGCAACCCAGACTAGTGGTAATGTTG
+
BCCBAFBBCCACGGGGGGGGGGGHHHHGGHHGH3EGFG555DFHEH
@M02034:409:000000000-BFKT7:1:1111:22020:8930 1:N:0:25
AAAGTCGAGGTGCCTAAAGTGGCAACCCAGACTAAGAATCATGTTGGTGGTGTAGAGCTTCCTGTAGCCGCATGGCGTTCGTACTTAAATATGGAACTAACCATTCCAATTTTCGCTGTCTCTTATACACATCTCCGAGCCCACGAGACT
+
BBBBBFBBBBBBGGGGGGGFGGGGHHHGGHHGHHHHHHHHHHHHHHHGFGEFFGHHHFHHHHHFHHHHHGGGGGHHGGGGGGHHHHHHHHGHHHGHHHGFHHHHHHHHEHHHHFGFGGGHHGHHHHHHHHFHHHHHGDFGCGHGCCFFGH
@M02034:409:000000000-BFKT7:1:1111:22000:8933 1:N:0:25
AAAGTCGAGGTGCCTAAAGTGGCAACCCAGACTAAGAATCATGTTGGTGGTGTAGAGCTTCCTGTAGCCGCATGGCGTTCGTACTTAAATATGGAACTAACCATTCCAATTTTCGCTGTCTCTTATACACATCTCCGAGCCCACGAGACT
+
AABB>BAAD>>AGGGGGGGFFGGHHHHGGHHGHHFHHHHGHGHFGHGGFGEGGFEGFDFFFGGGHHHGFGGEEEHHGGGGGGHHFHHGHGHFG3@EEGHHFHHGGGFFGFGHHHGGGGGHHFFHFHFF4GFFFHGFF?/<CFEFCCCGGH
@M02034:409:000000000-BFKT7:1:1111:6153:8934 1:N:0:25
AAAGTCGAGGTGCCTAAAGTGGCAACCCAGACTACGTTTTCGGTTGGTGGTGTAGAGCTTCCTGTAGCCGCATGGCGTTCGTACTTAAATATGGAACTAACCATTCCAATTTTCGCTGTCTCTTATACACATCTCCGAGCCCACGAGACT
+
BABCBFBCBCAAGGGGGGGGGGGHHHHGGHHGHHH223BFFGGGGGGEFFEFGHHHHHHGHHHHHHHHHGGGGGHHGGGGGGEHHHHHHHHHHHHHFHHHHHGHHHHGHHHHHHGGGGGHHHHHFHHHHHHHHHFHGDGGGGHGGFFGGB
@M02034:409:000000000-BFKT7:1:1111:22865:8940 1:N:0:25
AAAGTCGAGGTGCCTAAAGTGGCAACCCAGACTGTTAATCCTGTTGGTGGTGTAGAGCTTCCTGTAGCCGCATGGCGTTCGTACTTAAATATGGAACTAACCATTCCAATTTTCGCTGTCTCTTATACACATCTCCGAGCCCACGAGACT
+
ABBBAFBBBBAAGGGGGGGGGGGHGHGDGHGGHHHHHHHHHHHHHHHEGGFFGFHGHHHHHHHHHHHHHGGGGGHHGGGGGFHHHHHGHHHHHHGHHHHHHHHHHHHHHHHHHHGGGGGGHGHHHGHHEHGHHHHHG?CGGGHGGGGGGH
@M02034:409:000000000-BFKT7:1:1111:26525:8950 1:N:0:25
AAAGTCGAGGTGCCTAAAGTGGCAACCCAGACTGAGGAGAAGGTTGGTGGTGTAGAGCTTCCTGTAGCCGCATGGCGTTCGTACTTAAATATGGAACTAACCATTCCAATTTTCGCTGTCTCTTATACACATCTCCGAGCCCACGAGACT
+
BBBBBFABBBAAGGGGGGGGGGGHGHHGGHHGHHHGGHFHGHHHHHGEGGAFFGHHHGHHHGHHGHHHHGGGGGHFFGGGGEGHHHFFHHFHHHBFFHGHHHHHHHGHHHHHHHGDGGGHHHHHHHHHHHHHHHHHGGGCGFHGGGGGGH
@M02034:409:000000000-BFKT7:1:1111:7943:8958 1:N:0:25
AAAGTCGAGGTGCCTAAAGTGGCAACCCAGACTGTT
+
CDCDCFCCCCBCGGGGGGGGGGGHHHHGGHH2G335
@M02034:409:000000000-BFKT7:1:1111:21403:8965 1:N:0:25
AAAGTCGAGGTGCCTAAAGTGGCAACCCAGACTACTAATAATGTTGGTGGTGTAGAGCTTCCTGTAGCCGCATGGCGTTCGTACTTAAATATGGAACTAACCATTCAATTTTCGCTTCTCTTAACACATCTCCGAGCCCACGAGACTAAG
+
CCCCCFCCCCABGGGGGGGGGGGGHHHGGHFGHHHHGHHHHHHHHHHGGGFFGFHFHHHHHHHHHHHGHGGGGGHHGEGGGFHHHHGHHHHHHHGHHHHHHGHHHHHFHHHHHGEEHGHHHHFHFGHHHCGHHGDGCGGHGG?CFFHGHH
@M02034:409:000000000-BFKT7:1:1111:7404:8970 1:N:0:25
AAAGTCGAGGTGCCTAAAGTGGCAACCCAGACTCGGGTGGGTGTTGGTGGTGTAGAGCTTCCTGTAGCCGCATGGCGTTCGTACTTAAATATGGAACTAACCATTCCAATTTTCGCTGTCTCTTATACACATCTCCGAGCCCACGAGACT
+
BBAABFCCBDABGGGGGGGGGGGHHHHGGHHGHHGGGGEGGEGGEHHEFGEFGFGHHHHHHHHHHHHHHGGGGGHHGEEGGGHHHHGGHHHHHHGHHHGFHHHHHHHFFHHHHHGGG?EFHEFHFHHB>2FHHGFFD/CCGGHGGCGGGF
@M02034:409:000000000-BFKT7:1:1111:19000:8970 1:N:0:25
AAAGTCGAGGTGCCTAAAGTGGCAACCCAGACTCGGATTACGGTTGGTGGTGTAGAGCTTCCTGTAGCCGCATGGCGTTCGTACTTAAATATGGAACTAACCATTCCAATTTTCGCTGTCTCTTATACACATCTCCGAGCCCACGAGACT
+
CCCCBFCCDBCCGGGGGGGGGGGHHHHGGHHGHHGGGGGHHDEFFEEGGGGCFEGFFGHHFHHGHGHEFGG0FGFAEEEFGEBFGHHHHHHGHG33FHHHBF?FGFHFFGGHHFFGGGCGDHGFHHHHHHFHHHHFGCFGGGHEFDCFGH
@M02034:409:000000000-BFKT7:1:1111:27961:8972 1:N:0:25
AAAGTCGAGGTGCCTAAAGTGGCAACCCAGACTAAGCATCAGGTTGGTGGTGTAGAGCTTCCTGTAGCCGCATGGCGTTCGTACTTAAATATGGAACTAACCATTCCAATTTTCGCTGTCTCTTATACACATCTCCGAGCCCACGAGACT
+
>>AAAFABBBAAGGCFFDGEGGFFFHHEGEHFGHHGHHHHHHHGGHGGGGBFFGHFGHHGHHHFFGHGHGGGGGHHGEGGFEHHHHHGHHEFGHHHHHGGCHHHHHFHGGHFHHGGFGAEFFGHFHFHFFHHCGFHD/CFCCGGG@CGFG
@M02034:409:000000000-BFKT7:1:1111:14404:8983 1:N:0:25
AAAGTCGAGGTGCCTAAAGTGGCAACCCAGACTCCGAAGAAGGTTGGTGGTGTAGAGCTTCCTGTAGCCGCATGGCGTTCGTACTTAAATATGGAACTAACCATTCCAATTTTCGCTGTCTCTTATACACATCTCCGAGCCCACGAGACT
+
AABBAFBBBBAAGGGGGGFGFGGHHGHFGHHGHHHGFGGFHGFHHHGGEDAFBBGFGBGHHHHGFGHHHEGGGFHGEEGGFEEHHHHGHHHHHHFFGHHFFGGHHGGFFHHHHGGGGGEGHFHHBDGFECGFGHHHFFGGGGHGGCDGGG
@M02034:409:000000000-BFKT7:1:1111:9716:8989 1:N:0:25
AAAGTCGAGGTGCCTAAAGTGGCAACCCAGACTCAGTTGTCGGTTGGTGGTGTAGAGCTTCCTGTAGCCGCATGGCGTTCGTACTTAAATATGGAACTAACCATTCCAATTTTCGCTGTCTCTTATACACATCTCCGAGCCCACGAGACT
+
?AAAAFABDDAAGGGGGGGGFDEGFEHGGE22GAAFHHHHHGGEEA0BAEEFH3E5G5AFHBGH5DADAAE@EEHFE?EEE?2FFG4G3GEHDD3BGFHH3EGHFF444GF?G?E?EE<FG3FFFGGGBF2?BF3FCBB?CCGGGGCD?D
@M02034:409:000000000-BFKT7:1:1111:21926:8991 1:N:0:25
AAAGTCGAGGTGCCTAAAGTGGCAACCCAGACTGGTTGGCATGTTGGTGGTGTAGAGCTTCCTGTAGCCGCATGGCGTTCGTACTTAAATATGGAACTAACCATTCCAATTTTCGCTGTCTCTTATACACATCTCCGAGCCCACGAGACT
+
CCCCBFCCCCBBGGGGGGGGGGGHHHHGGHHGHHHHHGGHHHHHHHHFFGGFFGHHHHHHGHHHHHHHHGGGGGHGGFGGGFHHHHHHHHHHHHDFGHFFFHFHHHHHHHHHHHGGGGFHHFHHHHHHGHGGHHHHFCGGGGEGGGGGGH
@M02034:409:000000000-BFKT7:1:1111:4108:8991 1:N:0:25
AAAGTCGAGGTGCCTAAAGTGGCAACCCAGACTGTGATTGGGGTTGGTGGTGTAGAGCTTCCTGTAGCCGCATGGCGTTCGTACTTAAATATGGAACTAACCATTCCAATTTTCGCTGTCTCTTATACACATCTCCGAGCCCACGAG
+
AABBADAADDABGGGGGGFFGGGHHHHGGHGDHB35BG5D22EEEGE1A1BAFEGAA5BB5FAFA5FFDEEEEFA1>1>FE>?1FBG3@BFEG333FFFH30?BF4F4BFEHF4EEEA??FGFDBF?B3C22FDGB//BD@/GF//<
@M02034:409:000000000-BFKT7:1:1111:21298:8992 1:N:0:25
AAAGTCGAGGTGCCTAAAGTGGCAACCCAGACTATTGTGAGGGTTGGTGGTGTAGAGCTTCCTGTAGCCGCATGGCGTTCGTACTTAAATATGGAACTAACCATTCCAATTTTCGCTGTCTCTTATACACATCTCCGAGCCCACGAGACT
+
BBABBFBBBBBAGGGGGGGGGGGHHHHGGHHGHHHHHGHHHGGGHGGGGGGFGHHHHHHHHHHHGHHHHGGGGGHGGEGGGGHHHHHHHHHHHBEGHHHHHHGGHGHGHHHHHHGFGDFHHGHHGHHHFGFHHHHGGCFGGGAFG/CDGH
@M02034:409:000000000-BFKT7:1:1111:25650:8992 1:N:0:25
AAAGTCGAGGTGCCTAAAGTGGCAACCCAGACTCGTAGTTGGGTTGGTGGTGTAGAGCTTCCTGTAGCCGCATGGCGTTCGTACTTAAATATGGAACTAACCATTCCAATTTTCGCTGTCTCTTATACACATCTCCGAGCCCACGAGACT
+
A@AAAFAADDAA1FFGGGGGGGGGAGHGGHGFFHFFEGGHFHGEFGGFEFBFGGHEFGHHHBGHFHHFHG/EFFHHEEGFEFFHHHFF1F@GGHDBFH>FFHHFHHHGBHHHHHGEFGAFHGFHHHGHFGHHGHBGE>B?<FHGG/AEFH
@M02034:409:000000000-BFKT7:1:1111:13344:8995 1:N:0:25
AAAGTCGAGGTGCCTAAAGTGGCAACCCAGACTAATCTGCTTGTTGGTGGTGTAGAGCTTCCTGTAGCCGCATGGCGTTCGTACTTAAATATGGAACTAACCATTCCAATTTTCGCTGTCTCTTATACACATCTCCGAGCCCACGAGACT
+
AABBAFBBBBABBGGGGGGFGFFHHHHGGHHGHHHHHHHHHHHHHHHGGGEFFGHHHHHHHHHHHHHHHGGEEGHHGEGFGGGHHHHGHHFHHHGFHHFHHHHHHHFHHHGHGHGGGGGEHFGHEHEGDGGFFHGGE?DCGEEGGDFGGF
@M02034:409:000000000-BFKT7:1:1111:5198:8998 1:N:0:25
AAAGTCGAGGTGCCTAAAGTGGCAACCCAGACTTGGGGGGGGGTTGGTGGTGTAGAGCTTCCTGTAGCCGCATGGCGTTCGTACTTAAATATGGAACTAACCATTCCAATTTTCGCTGTCTCTTATACACATCTCCGAGCCCACGAGACT
+
CCCCCFBBDAABGGGGGGGGGGGHHHHGGHGGHHHHHGGGGFF-BFFDEFAA:BFFFFFFFFFFFFFFFFFFFFFFF:@FFAFEEFFFFFFFFFEEFFFFFFBFFFFFFFFFF/@.DFDBFFFFFFFFFFFFFFFFF;CAFFFFFFFFFF
@M02034:409:000000000-BFKT7:1:1111:26290:9004 1:N:0:25
AAAGTCGAGGTGCCTAAAGTGGCAACCCAGACTGGGTGGCAGGTTGGTGGTGTAGAGCTTCCTGTAGCCGCATGGCGTTCGTACTTAAATATGGAACTAACCATTCCAATTTTCGCTGTCTCTTATACACATCTCCGAGCCCACGAGACT
+
BBCCCFABCCCCGGGGGGGGGGGHHHGGFHHGHHHHH?EHFAGHHHGFGGEFGGHFHHHHHFHHHHHHHGGEGGHHGGGGGEFHHHGGHHHFHFBFFHHHHFFGHHHFHHHHHGFGGGGHHHHHHGHGHGHHHHFFGCGFGGHGGGGGGH
@M02034:409:000000000-BFKT7:1:1111:25043:9009 1:N:0:25
AAAGTCGAGGTGCCTAAAGTGGCAACCCAGACTATTCCTGGTGTTGGTGGTGTAGAGCTTCCTGTAGCCGCATGGCGTTCGTACTTAAATATGGAACTAACCATTCCAATTTTCGCTGTCTCTTATACACATCTCCGAGCCCACGAGACT
+
A?AABFABBBABGGGGGGGGGGGHHHHGFHHGHHHHGGHHHHHHGHHGGGGGFGHHGHFFFFHHGGHHHGGGGGHHGGGGGGHHHHHHHHHHHGGHGHF3FHFFHGHGGHHHHHGGGGEFGHHHHHFHEHHHHGGHG@CGGGHGGGGFFH
@M02034:409:000000000-BFKT7:1:1111:24640:9019 1:N:0:25
AAAGTCGAGGTGCCTAAAGTGGCAACCCAGACTTAGGCTTAGGTTGGTGGTGTAGAGCTTCCTGTAGCCGCATGGCGTTCGTACTTAAATATGGAACTAACCATTCCAATTTTCGCTGTCTCTTATACACATCTCCGAGCCCACGAGACT
+
BBBBBFBBBBAAGGGGGGGGGGGHHHHGGGHFHHHHHHHHHHHHGHGEFGEFGFHHHHHHHHHGGHHHHGGGEGHHGGGGGFHHEHHHHHFHHHGHGHFFHFFHHHHGHHHHHGGGGGGGHHHHHHHHHHHGHHHGGCGGGGGFFGCGGH
@M02034:409:000000000-BFKT7:1:1111:17212:9021 1:N:0:25
AAAGTCGAGGTGCCTAAAGTGGCAACCCAGACTAAGAAGAATGTTGGTGGTGTAGAGCTTCCTGTAGCCGCATGGCGTTCGTACTTAAATATGGAACTAACCATTCCAATTTTCGCTGTCTCTTATACACATCTCCGAGCCCACGAGACT
+
CCDDCFCCCBCCGGGGGGGGGGGHHHHGGHHGHB33A5B3AFGHF5AAF2EFFGGFADGGEGHFGFHGFGF0EEGCEEEF??2FFGHFFGHHHB33FGHHF1?GGFHGBGGHHG@FF?<FGGHHHH4FGGFGHHHDFCFDFGEF?A@AFG
@M02034:409:000000000-BFKT7:1:1111:4032:9028 1:N:0:25
AAAGTCGAGGTGCCTAAAGTGGCAACCCAGACTTCGGAGATGGTTGGTG
+
BBBBBFBBBB2AGGGGGGGGGGDGGHHGGHHGHHFE2E2A33BGE201A
@M02034:409:000000000-BFKT7:1:1111:4720:9040 1:N:0:25
AAAGTCGAGGTGCCTAAAGTGGCAACCCAGACTCCGCGGCTTGTTGGTGGTGTAGAGCTTCCTGTAGCCGCATGGCGTTCGTACTTAAATATGGAACTAACCATTCCAATTTTCGCTGTCTCTTATACACATCTCCGAGCCCACGAGACT
+
BCCDCFCCDDCCGGGGGGGGGGGHHHHGGHHGH33EAEEFCEGFGCEEEEFFF@F5F5BB5BFFF@E5BEE?EEF1E?>FE?2?GGHBDGHFFH33FFGH303FGBHB3FFHF3B?EFAGHFGGFG22@FDFCF2FAA@CCAGFGFCE?D
@M02034:409:000000000-BFKT7:1:1111:17438:9040 1:N:0:25
AAAGTCGAGGTGCCTAAAGTGGCAACCCAGACTAGGGGGCGGGTTGGTGGTGTAGAGCTTCCTGTAGCCGCATGGCGTTCGTACTTAAATATGGAACTAACCATTCCAATTTTCGCTGTCTCTTATACACATCTCCGAGCCCACGAGACT
+
CBCCCFCCCCCCGGGGGGGGGGGHHHHGGHFGBGBCHGGGGGGGGGEEF?FF?3E3BFDE?GGFGBEDFFGEFGH0<?BFGFGHHHHBFHHFD?1FGHHHH01FDDHFFFFHHHCFEDAGHHHHHGDDFGGCHHGHG@CDDGCCDCCD.F
@M02034:409:000000000-BFKT7:1:1111:25456:9062 1:N:0:25
AAAGTCGAGTGCTAAAGTGGCAACCCAGACTGCTTAGAATGTTGGTGGTGTAGAGCTTCCTGTAGCCGCATGGCGTTCGTACTTAAATATGGAACTAACCATTCCAATTTTCGCTGTCTCTTATACACATCTCCGAGCCCACGAGACTAA
+
BBBBBFBBBFBFGGGGDGGGGGHHHGGHHGHGGHHHHFHHHHHHHGGGEGHFFFHHHHHHFHHHHHHGGCEGHEFEGGGFCEHHGFFFFHHGEHHHHHFGHHHHHFFHHHHHGGGGGHHGHHFHHFBHGGHEHFG?DFGGGGGGGGGHGF
@M02034:409:000000000-BFKT7:1:1111:25125:9072 1:N:0:25
AAAGTCGAGGTGCCTAAAGTGGCAACCCAGACTACTCCTTCGGTTGGTGGTGTAGAGCTTCCTGTAGCCGCATGGCGTTCGTACTTAAATATGGAACTAACCATTCCAATTTTCGCTGTCTCTTATACACATCTCCGAGCCCACGAGACT
+
BBCCAFBCCCABGGGGGGGGGGGHHHHGGHHGHHHHHHHFHHGGGGGGGGGFHHHHHHHHHHHHHHHHHGGGGGHHGGGGGGHHHHHHHHHHHGGHHHHHHHGHHHHHHHHHHHGGGGGHHHHHHHHHHHHHHHGGG/CFGGHGGGGGGH
@M02034:409:000000000-BFKT7:1:1111:14006:9072 1:N:0:25
AAAGTCGAGGTGCCTAAAGTGGCAACCCAGACTGTTTATGAGGTTGGTGGTGTAGAGCTTCCTGTAGCCGCATGGCGTTCGTACTTAAATATGGAACTAACCATTCCAATTTTCGCTGTCTCTTATACACATCTCCGAGCCCACGAGACT
+
CCCCCFCCCCBCGGGGGGGGGGGHHHHGGHHGHHHHHHHHHHHHHHGGGGEFFFHHHHHHHHHHHHHHHGGGGGHHGGGGGGHHHHHHHHGHHHGGHHGGHHHHHHGHHHHHHHGGGGGHHHHHHHHHGHHHHHHHGDGGGGHGGGGGGH
@M02034:409:000000000-BFKT7:1:1111:16657:9080 1:N:0:25
AAAGTCGAGGTGCCTAAAGTGGCAACCCAGACTCCTAATCAGGTTGGTGGTGTAGAGCTTCCTGTAGCCGCATGGCGTTCGTACTTAAATATGGAACTAACCATTCCAATTTTCGCTGTCTCTTATACACATCTCCGAGCCCACGAGACT
+
CCCCCFCCCCAAFGGGGGGGGGGHHHHGGHHGHHHHHHHHHHHHHHGEGGFFGHHHHHHHHHHHHHHHHGGGGGHHGEGGGEGHHHHHHHHHHHGHHHHHHFFHHHHGHHHHHHGGGGGHHHHHHHHHGGHHHHHHFDGGGGEGGGGGGH
@M02034:409:000000000-BFKT7:1:1111:20691:9084 1:N:0:25
AAAGTCGAGGTGCCTAAAGTGGCAACCCAGACTAATCATGGTGTTGGTGGTGTAGAGCTTCCTGTAGCCGCATGGCGTTCGTACTTAAATATGGAACTAACCATTCCAATTTTCGCTGTCTCTTATACACATCTCCGAGCCCACGAGACT
+
ABBCCFCCCCABGFGGGGGGGGGHHHHGGGHGHHFHHHHHGHHHGHHFGGGFGHHFHHHHHGHHHGHHHGGGGGHGGFGGFEGHHHHHHHGHHHGHHHHHHHGHHHHGHHHHHHGGGGGFHHHHHHHHF22HFHGFGCCG?GHGGGCGGH
@M02034:409:000000000-BFKT7:1:1111:8630:9084 1:N:0:25
AAAGTCGAGGTGCCTAAAGTGGCAACCCAGACTGGGTGGTTGGTTGGTGGTGTAGAGCTTCCTGTAGCCGCATGGCGTTCGTACTTAAATATGGAACTAACCATTCCAATTTTCGCTGTCTCTTATACACATCTCCGAGCCCACGAGACT
+
CCCCBFBBCCCCGGGG4GGGGGGHHHHGGHHGHHHHEEEGGGGGGGFGGGGFGHHHHHHHHGHHHGHHHGGGGGHHGGGGGEGHHHHHHHHHHHGEFHGHHHGHHHHHHHHHHGGGGGGGHHHHHHHHGHGHHHHGGGGGGGACCCGGGH
@M02034:409:000000000-BFKT7:1:1111:28136:9085 1:N:0:25
AAAGTCGAGGTGCCTAAAGTGGCAACCCAGACTAAGATTAAGGTTGGTGGTGTAGAGCTTCCTGTAGCCGCATGGCGTTCGTACTTAAATATGGAACTAACCATTCCAATTTTCGCTGTCTCTTATACACATCTCCGAGCCCACGAGACT
+
BBCCAFCCCBABGGGGGFGGGGGHHHHGGHHGHHHCFHHHHHHHHHCEFGGGHHHHGHGHFHHHHFGHHGGGGGHHGGGGGFHHHHHHHHGHHGBGFHHHFAFGHFHFHHFHHHEGGGGHHGHHEFFH?GFCHHHEGCDDCFHGC?DGGH
@M02034:409:000000000-BFKT7:1:1111:22572:9088 1:N:0:25
AAAGTCGAGGTGCCTAAAGTGGCAACCCAGACTATTTTGTCGGTTGGTGGTGTAGAGCTTCCTGTAGCCGCATGGCGTTCGTACTTAAATATGGAACTACCATTCCAATTTTCGCTGTCTCTTATACACATCTCCGAGCCCACGAGACTA
+
BBCCBFCCCCBBGGGGGFGGGGGHHHHGEHHGHHHHHHHHHGGGGGGEGGEFGHHHHHHHHHHHHHHHHGGGGGHHGGGGGEGHHHEFGHHHHHHGGHHFHGHHHHHHGHHHHEEGEEFHHHHHHHFFFGG?GGFEFFCGGHGGGGFGHF
@M02034:409:000000000-BFKT7:1:1111:26868:9089 1:N:0:25
AAAGTCGAGGTGCCTAAAGTGGCAACCCAGACTCTTATTACTGTTGGTGGTGTAGAGCTTCCTGTAGCCGCATGGCGTTCGTACTTAAATATGGAACTAACCATTCCAATTTTCGCTGTCTCTTATACACATCTCCGAGCCCACGAGACT
+
BABBBFBBBBABGGGGGGGGGGGHHHHGGHGGHHGGGFGHGGHHFHGGEGFFGFG5GHHHEHHHFFGGDFGEEFHGEGGGGGFHHHHFDF4GFGDGGHHHHHFHHHHHHHHHHFFGGGGHHFGHGHHHGHHHHHHHGCCCCFCEDDGGGH
@M02034:409:000000000-BFKT7:1:1111:16574:9093 1:N:0:25
AAAGTCGAGGTGCCTAAAGTGGCAACCCAGACTAAGAATCATGTTGGTGGTGTAGAGCTTCCTGTAGCCGCATGGCGTTCGTACTTAAATATGGAACTAACCATTCCAATTTTCGCTGTCTCTTATACACATCTCCGAGCCCACGAGACT
+
AAAAAFAADD>1FCFGG11BGDCFHFHGFCC0AFBFHGFHHHFFGE/A/A/BG1DGFH1FHGHHAGHFFE/EFEAGEEFECG0AFHH1FHFHG11@GGGBEB1FBGB>FDGFHGE?E//FGDFDGHFF2FFHF11FCC?/>FAFC@@E/?
@M02034:409:000000000-BFKT7:1:1111:11308:9094 1:N:0:25
AAAGTCGAGGTGCCTAAAGTGGCAACCCAGACTAATAATAATGTTGGTGGTGTAGAGCTTCCTGTAGCCGCATGGCGTTCGTACTTAAATATGGAACTAACCATTCCAATTTTCGCTGTCTCTTATACACATCTCCGAGCCCACGAGACT
+
CCBBCFCCCC2AGGGGGGGGGGGHHHHGGHHGHHHHHHHHHHHHHHFEGGEBFGHGHHHHFFGGHHHHHGGGGGHHGGGGGEHHHHHGHHGHHHHHGHHHHHHHHHHGHHHHHHGGGGGHHGHHHHHHGHHHHHHHGGGGCGHGGGGGGH
@M02034:409:000000000-BFKT7:1:1111:19112:9094 1:N:0:25
AAAGTCGAGGTGCCTAAAGTGGCAACCCAGACTACGCT
+
AAAABFBBBBABGGGGGGGGGGDHGHHGGAGGHH3A2A
@M02034:409:000000000-BFKT7:1:1111:28217:9102 1:N:0:25
AAAGTCGAGGTGCCTAAAGTGGCAACCCAGACTCCGCATCAGGTTGGTGGTGTAGAGCTTCCTGTAGCCGCATGGCGTTCGTACTTAAATATGGAACTAACCATTCCAATTTTCGCTGTCTCTTATACACATCTCCGAGCCCACGAGACT
+
3AAABFAADD>AEGGGGGGFFEFCFGHEFHHGFGBEDEGGHFGFGFCGGGBFFGHGHHHHBFHFBFGGHGGGGGHHGEGGGGCGFFGGHHFFHG@DFHHHFHFHFHHHHHHGHHGGGGEFFHGGHHHHHFFHHFFHGGGGCGHGGCGG?G
@M02034:409:000000000-BFKT7:1:1111:14729:9104 1:N:0:25
AAAGTCGAGGTGCCTAAAGTGGCAACCCAGACTGTGCTTAGGGTTGGTGGTGTAGAGCTTCCTGTAGCCGCATGGCGTTCGTACTTAAATATGGAACTAACCATTCCAATTTTCGCTGTCTCTTATACACATCTCCGAGCCCACGAGACT
+
CCCDCFCCDCAAGGGGGGGGGGGHHHHGGHHGHHHHHHHHHHHHHGGGFGEFGHHHHHHHHHHHHHHHHGGGGGHHGGGGGFHHHHHGHHHHHHGHHHHGHHGHHHGGHHHHHHGGGGEHHHHHHHHHHGGHGHHGGCCGGGHGGGGGGH
@M02034:409:000000000-BFKT7:1:1111:13357:9104 1:N:0:25
AAAGTCGAGGTGCCTAAAGTGGCAACCCAGACTCCGCCTCCGGTTGGTGGTGTAGAGCTTCCTGTAGCCGCATGGCGTTCGTACTTAAATATGGAACTAACCATTCCAATTTTCGCTGTCTCTTATACACATCTCCGAG
+
BBBABFBBBBABGGGGGGGGGGGHHHHGGHHGHGGCGGGGHGGGGG?EGGGGHHHHHHHHFHHHHGHHFGGFFGHHGGGGGE2GHHHGFHGHHDGFFHHHGFHHHHHG4FGHHHGDGDGGHGHHFGFGDGDGHGDD//>
@M02034:409:000000000-BFKT7:1:1111:22728:9106 1:N:0:25
AAAGTCGAGGTGCCTAAAGTGGCAACCCAGACTCCGCGGGCGGTTGGTGGTGTAGAGCTTCCTGTAGCCGCATGGCGTTCGTACTTAAATATGGAACTAACCATTCCAATTTTCGCTGTCTCTTATACACATCTCCGAGCCCACGAGACT
+
CCCCBFCCCCAAGGGGGGGGGGGHHHHGGHGGHHHGGGGGGGGGFGGGGGFFFGHHHHHHHHHHHHHHHGGCGGHHGEGGGGHHHHGHHHFHHHGHGHHHHHHHHHHHHHHHHHGGGGGHHHHHHHHGFGHHGHHGG?FGGGHGGGGGGH
@M02034:409:000000000-BFKT7:1:1111:26246:9108 1:N:0:25
AAAGTCGAGGTGCCTAAAGTGGCAACCCAGACTTGGGGTTGGGTTGGTGGTGTAGAGCTTCCTGTAGCCGCATGGCGTTCGTACTTAAATATGGAACTAACCATTCCAATTTTCGCTGTCTCTTATACACATCTCCGAGCCCACGAGACT
+
ABBAAFCBCCBCGGGGGGGFGGGHHHHGGHHGHHHHHGFGGGGGGGGGGGEFGHHHHGHHHHHHHGHHHGGGGGHHGGGGGGHHHHHHHHHHHHHGHHHHHHFHHHGHHHHHHHGGGGGHHHHHHHHH2GHHHHGFE?F/DFGFDGGGGH
@M02034:409:000000000-BFKT7:1:1111:5495:9113 1:N:0:25
AAAGTCGAGGTGCCTAAAGTGGCAACCCAGACTAATGGTCATGTTGGTGGTGTAGAGCTTCCTGTAGCCGCATGGCGTTCGTACTTAAATATGGAACTAACCATTCCAATTTTCGCTGTCTCTTATACACATCTCCGAGCCCACGAGACT
+
AABB>DABB@>>4BFBF4FGGGGHHGHGGHGGHHGFFAGF5DF5DFGAFFFGHFHFHGHHFHHHG5GGHFGEGDGHGGGFEGHHEF4F3FFGHHGBGHFHGHBGGFFGHHHHHFGFGGGHHHHHGHFHHHEHGHFB?</BGEFFCGG?EG
@M02034:409:000000000-BFKT7:1:1111:22712:9114 1:N:0:25
AAAGTCGAGGTGCCTAAAGTGGCAACCCAGACTCCGCGGGCGGTTGGTGGTGTAGAGCTTCCTGTAGCCGCATGGCGTTCGTACTTAAATATGGAACTAACCATTCCAATTTTCGCTGTCTCTTATACACATCTCCGAGCCCACGAGACT
+
BBBBAFBABDAAGGGGGGGGGGGHHHHFGHHGHHHGGFGGGGGGGE?EEEEFGGHHGHHHHHHHGHHFHGGGGEHGGGGGGGHFHHHHFGFGHHHFHHECGHGGG=GFHHGHHGDGGGGFHGHHGHGHGHFHHGHFG-@CGEHGGFGGEH
@M02034:409:000000000-BFKT7:1:1111:10525:9127 1:N:0:25
AAAGTCGAGGTGCCTAAAGTGGCAACCCAGACTTAG
+
DDDDDFCCCDCCGGGGGGGGGGGHHHHGGHHGH555
@M02034:409:000000000-BFKT7:1:1111:14899:9132 1:N:0:25
AAAGTCGAGGTGCCTAAAGTGGCAACCCAGACTGCGCATACGGTTGGTGGTGTAGAGCTTCCTGTAGCCGCATGGCGTTCGTACTTAAATATGGAACTAACCATTCCAATTTTCGCTGTCTCTTATACACATCTCCGAGCCCACGAGACT
+
BABBBFBBB2>AGGGGGGFGGGGHHHHGGGHGHHHGGGGGHGEFFEFEEGEFFEGFHHGHHHHGHHHGHGGGGGHHGGEGFFHHHHHHGHHHHHHFFHGFGGFHHHFEFGHHHEGGGGFHEFHHFFHHHHHHHHFHDCCFGGHE/@DDGH
@M02034:409:000000000-BFKT7:1:1111:9619:9135 1:N:0:25
AAAGTCGAGGTGCCTAAAGTGGCAACCCAGACTTAGACGGGGGTTGGTGGTGTAGAGCTTCCTGTAGCCGCATGGCGTTCGTACTTAAATATGGAACTAACCATTCCAATTTTCGCTGTCTCTTATACACATCTCCGAGCCCACGAGACT
+
ABBABFABBBAAFGGGGGGGGGGFGHHGFCHFHHGGGHGGGGGGGGFFGDAFEDFFGGHHHFHHFGHHHGGFFGHHGEGGGEFHHHHFHHFHFDEFHHHHHHHHHHHEHHHHHGGGGGGHHHHHFFGHGFHHFHFFECGGCFHGGCCEFH
@M02034:409:000000000-BFKT7:1:1111:5509:9136 1:N:0:25
AAAGTCGAGGTGCCTAAAGTGGCAACCCAGACTAATGGTCATGTTGGTGGTGTAGAGCTTCCTGTAGCCGCATGGCGTTCGTACTTAAATATGGAACTAACCATTCCAATTTTCGCTGTCTCTTATACACATCTCCGAGCCCACGAGACT
+
AAA?ADAADB2AFGCFFFFGFGGGHHHGGHCGHHCHGGHHHHHHFHAEFEAFEGHHBDFFFHHEFFFFHGGGFGHHGGGFGEHHHGGFHHFFHFEHHGFCHHGFBGFFHHHGHF?E?EEFHHHFHH4FGFFBGHFH/</<</FFCGGGGD
@M02034:409:000000000-BFKT7:1:1111:9147:9137 1:N:0:25
AAAGTCGAGGTGCCTAAAGTGGCAACCCAGACTGATCTGCTTGTTGGTGGTGTAGAGCTTCCTGTAGCCGCATGGCGTTCGTACTTAAATATGGAACTAACCATTCCAATTTTCGCTGTCTCTTATACACATCTCCGAGCCCACGAGACT
+
CCCCCFCCCCABGGGGGGGGGGGHHHHGGHHGHHF55555D5FGHHHGGGGGHHHGHHHHHHHHHHHHHGGGGGHHGGGGGGHHHHHHHHHHHHFFHGGHHHHHHHHHHHHHHHGGGGGGHHHHHHGFFHHHHHGHG?DGGGHGGCCGGH
@M02034:409:000000000-BFKT7:1:1111:7660:9142 1:N:0:25
AAAGTCGAGGTGCCTAAAGTGGCAACCCAGACTTAGGCGTGTGTTGGTGGTGTAGAGCTTCCTGTAGCCGCATGGCGTTCGTACTTAAATATGGAACTAACCATTCCAATTTTCGCTGTCTCTTATACACATCTCCGAGCCCACGAGACT
+
BABBBFBBBBBBGGGGGGGGGGGHHHHGGHHGHHGBF3ABEEHHGHEEAEEFFDGFEFHEDGFGGFHHHFG0EFH1@EGGGFHHHHHHFGGFGF33GHHHE0BF3BFDFGFHHFGGGGAGHHHFFGDHHGGHHHHHG?CGFFGFCC/AEH
@M02034:409:000000000-BFKT7:1:1111:9951:9146 1:N:0:25
AAAGTCGAGGTGCCTAAAGTGGCAACCCAGACTATTTTTCCTGTTGGTGGTGTAGAGCTTCCTGTAGCCGCATGGCGTTCGTACTTAAATATGGAACTAACCATTCCAATTTTCGCTGTCTCTTATACACATCTCCGAGCCCACGAGACT
+
BBBBBFBBBBBBGGGGGGGGGGGHHHHGGHHGHHHHHHHHGHFHHHEFFGEFGHHGHHHHHHHHHHHHHGGGGGHHGGGGGGHHHHHHHHHHHGGHHHHHHHHHHHHHHHGHHHGGGGGGHHHHHHHHHHHHHHGHG@?CDGHGGGGGGH
@M02034:409:000000000-BFKT7:1:1111:20352:9154 1:N:0:25
AAAGTCGAGGTGCCTAAAGTGGCAACCCAGACTAAGTCGGATGTTGGTGGTGTAGAGCTTCCTGTAGCCGCATGGCGTTCGTACTTAAATATGGAACTAACCATTCCAATTTTCGCTGTCTCTTATACACATCTCCGAGCCCACGAGACT
+
BBBBBFBBDBBBGGGGGGGGGGGHHGHGGGHGHBHHHHGGCEGHHHFGEFGGGFHBGHHHFHHHHGHFBEEEEGHA@EGGGFCGGFHFFGFFHF3BEGHEFGBFGFF44BFHHGCGG/EDHBGHFHG3BB2B2BDBA/BCBFC<<@/?/G
@M02034:409:000000000-BFKT7:1:1111:6903:9161 1:N:0:25
AAAGTCGAGGTGCCTAAAGTGGCAACCCAGACTAAGACGACGGTTGGTGGTGTAGAGCTTCCTGTAGCCGCATGGCGTTCGTACTTAAATATGGAACTAACCATTCCAATTTTCGCTGTCTCTTATACACATCTCCGAGCCCACGAGACT
+
AABBAFABD@AAGGGGGGGGFGFHHHHGFHHGGHHHGHFGGGGFGGGEFGEFFGHHFHFHGHGGFGHHFFG@EFHGGGGGG?FGGHEFHHHHHGB?FGFBFGBGFDGBHHFHHGGDDFGHFFHHHHEHEBGHHHF2?/@CFF/FGFGGGH
@M02034:409:000000000-BFKT7:1:1111:11734:9165 1:N:0:25
AAAGTCGAGGTGCCTAAAGTGGCAACCCAGACTTGGGTTCATGTTGGTGGTGTAGAGCTTCCTGTAGCCGCATGGCGTTCGTACTTAAATATGGAACTAACCATTCCAATTTTCGCTGTCTCTTATACACATCTCCGAGCCCACGAGACT
+
BCBBBFBABBCCGGGGGGGFFGGHHHHGGHHGHHHHHEFHHHHHHHHGFGEFGHHHHHHHHHHHHHHHHGGGGGHHGGGGGGHHHHHHHHHHHGHHGHHHHHHGHHFGFHHHHGGGGGGGHHHHHHFHGHFFHHHHGCFGGGHGGGGGGH
@M02034:409:000000000-BFKT7:1:1111:13267:9168 1:N:0:25
AAAGTCGAGGTGCCTAAAGTGGCAACCCAGACTGCTACGTCGGTTGGTGGTGTAGTGC
+
CCCCCFBBCCBCGGGGGGGGGGGHHHHGGHGGHHBH5DE2BEEGAE0E11E113D535
@M02034:409:000000000-BFKT7:1:1111:21715:9173 1:N:0:25
AAAGTCGAGGTGCCTAAAGTGGCAACCCAGACTAAGAAGCATGTTGGTGGTGTAGAGCTTCCTGTAGCCGCATGGCGTTCGTACTTAAATATGGAACTAACCATTCCAATTTTCGCTGTCTCTTATACACATCTCCGAGC
+
CCCCCFCCCBABGGGGGGGGGGGHHHHGGHHGHGFHF5FG3GHHFHG222EA1BF55FAABBDEB5B5AEE?EEA10?>FEEBEGGHB@GHF4B33B@GH313B3BF4?F3GF4/EEE/G4GGEEF4FGFB2BDGBF//B
@M02034:409:000000000-BFKT7:1:1111:26072:9175 1:N:0:25
AAAGTCGAGGTGCCTAAAGTGGCAACCCAGACTCGTTATGCTGTTGGTGGTGTAGAGCTTCCTGTAGCCGCATGGCGTTCGTACTTAAATATGGAACTAACCATTCCAATTTTCGCTGTCTCTTATACACATCTCCGAGCCCACGAGACT
+
BBBCBFBCCCABGGGGGGGGGGGFHHHGGHHGHHGHGHHHHHHHHHHGGGAFFHHHHHHHHHHHGHHHHGGGGGHGGEGGGGHHHHHHHHGHHGGHGHHGHHGHHHGHHHHHHHGGGGGHHGHHHHFHFHHHHHHGGDGGGGHGGGGGCH
@M02034:409:000000000-BFKT7:1:1111:19678:9177 1:N:0:25
AAAGTCGAGGTGCCTAAAGTGGCAACCCAGACTTAGAATATGGTGGTGGTGTAGAGCTTCCTGTAGCCGCAT
+
ABBBAFAADBAAGGGGGGGGGGGHHGHGGHHGHFHGHHHHHHHFAE2B?A2AFG5FG3BFEFHHFHHFE00B
@M02034:409:000000000-BFKT7:1:1111:15872:9177 1:N:0:25
AAAGTCGAGGTGCCTAAAGTGGCAACCCAGACTGCGGGGGGGGTTGGTGGTGTAGAGCTTCCTGTAGCCGCATGGCGTTCGTACTTAAATATGGAACTAACCATTCCAATTTTCGCTGTCTCTTATACACATCTCCGAGCCCACGAGACT
+
BBCBAFCCCBBCGGGGFGGGGGGHHHGGGHGGHHHGGGGGGGF;BFFDEFDEAFFFFFFFFFFFFFFFFFFFFFFFFFAFDAFFFFFFFFFFFFFFFFFF:FFFFFFFFFFFFFFFFFFFFFFFFFFFFFFFFFFFD>FFCFFFFFFFFF
@M02034:409:000000000-BFKT7:1:1111:9881:9177 1:N:0:25
AAAGTCGAGGTGCCTAAAGTGGCAACCCAGACTTAGAATATTGTTGGTGGTGTAGAGCTTCCTGTAGCCGCATGGCGTTCGTACTTAAATATGGAACTAACCATTCCAATTTTCGCTGTCTCTTATACACATCTCCGAGCCCACGAGACT
+
CCCCCFCCCCBCGGGGGGGGGGGHHHHGGHHGGHBFHEHHHHHHHHHFFDGFB3FDGHGEFGGHFFGFHGGCEGF?EEGGGGCGHHHFGHHHFGBBGGFG3?3FEBG4GHHHH4EEEEEGFFGDGHFHFFH2GGF?D?@CBGG/CDGDGH
@M02034:409:000000000-BFKT7:1:1111:6654:9188 1:N:0:25
AAAGTCGAGGTGCCTAAAGTGGCAACCCAGACTGAGGCGAAGGTTGGTGGTGTAGAGCTTCCTGTAGCCGCATGGCGTTCGTACTTAAATATGGAACTAACCATTCCAATTTTCGCTGTCTCTTATACACATCTCCGAGCCCACGAGACT
+
ABBBAFABDDABGGGGGFGFGGGHHGHGGHFGHHHFGCGG2EGGDGGEFDFGGFGHGHGHGGHHHGHHGGGFGGHFFGGGGGHHHHFHGGFHGG3?3GFBGHFHGFGFGHHHHGGGGDFHHHHHHFFHFGHHHHGFGC??GECF?D@AAF
@M02034:409:000000000-BFKT7:1:1111:14041:9192 1:N:0:25
AAAGTCGAGGTGCCTAAAGTGGCAACCCAGACTAATCATCATGTTGGTGGTGTAGAGCTTCCTGTAGCCGCATGGCGTTCGTACTTAAATATGGAACTAACCATTCCAATTTTCGCTGTCTCTTATACACATCTCGAGCCCACGAGACTA
+
BCCCCFCCCCABGGGGGGGGGGGHHHHGGHHGHHHHHHHHHHHHHHHGGGEFFGHHHHHHHHHHHHHHHGGGGGHHGGGGGGHHHHHHHHHHHHFHHHHGHHFHHHGHHHHHHHGGGGGHHGHHHHHHGHHHHHHHHGGGGEGGGGGGHF
@M02034:409:000000000-BFKT7:1:1111:17892:9194 1:N:0:25
AAAGTCGAGGTGCCTAAAGTGGCAACCCAGACT
+
BBCCBFBCCCBBGGGGGGGGGGGHHHHGGHHGH
@M02034:409:000000000-BFKT7:1:1111:14058:9199 1:N:0:25
AAAGTCGAGGTGCCTAAAGTGGCAACCCAGACTAATCATCATGTTGGTGGTGTAGAGCTTCCTGTAGCCGCATGGCGTTCGTACTTAAATATGGAACTAACCATTCCAATTTTCGCTGTCTCTTATACACATCTCGAGCCCACGAGACTA
+
AABBBFBA>D>AFGGGGGEGFFCGHHFGFHHGHFFGHHGHHHHHHEGEFC2BFFGEHFHHGCGHGHHHHFGEGEHFGEEEEECGHHGBGHDGHFFFHHGHHHGHHHGHDGHHHFEGFFEHHFGH4FFH43?FGHGHFCDCEHECGCGDHH
@M02034:409:000000000-BFKT7:1:1111:16685:9200 1:N:0:25
AAAGTCGAGGTGCCTAAAGTGGCAACCCAGACTCTGCTTTATGTTGGTTGGTGTAGAGCTTCCTGTAGCCGCATGGCGTTCGTACTTAAATATGGAACTAACCATTCCAATTTTCGCTGTCTCTTATACACATCTCCGAGCCCACGAGAC
+
BBABBFBBADAAGGGGGGGGGGGHHHHGGHHGHHHHHHHHHHHHHHAFGEFFFFHHFHHHGHHHHHHHHHFFGGGHHGGGGGGHHHHHHGGFHEHGDGHHHHHHHHHHFGGHHHHGGGFGHHHHHHHHEGFHFFHHGGGGCCFHGGGGG<
@M02034:409:000000000-BFKT7:1:1111:15720:9202 1:N:0:25
AAAGTCGAGGTGCCTAAAGTGGCAACCCAGACTCATTTTA
+
BBCCBFBCCCCCGGGGGGGGGGGHHHHGGHHGH3FGHD55
@M02034:409:000000000-BFKT7:1:1111:20773:9210 1:N:0:25
AAAGTCGAGGTGCCTAAAGTGGCAACCAGACTCCGATTGAGGTTGGTGGTGTAGAGCTTCCTGTAGCCGCATGGCGTTCGTACTTAAATATGGAACTAACCATTCCAATTTTCGCTGTCTCTTATACACATCTCCGAGCCCACGAGACTA
+
BBBCCFCCCCBBGGGGGGGGGGGHHHHGHGGHHHGGGGGHHHHGHGEFGEFHGHGHGHHFHHHHHHFHGEFGGHFFEGGGGHGHHGFGHGHHHHEFHHHFGFGHHGHFGHHHHFAFGEHHGHHHHHHHGFGHHGHGDGGGGHGGGCEDG<
@M02034:409:000000000-BFKT7:1:1111:6422:9213 1:N:0:25
AAAGTCGAGGTGCCTAAAGTGGCAACCCAGACTAATCTGACTGTTGGTGGTGTAGAGCTTCCTGTAGCCGCATGGCGTTCGTACTTAAATATGGAACTAACCATTCCAATTTTCGCTGTCTCTTATACACATCTCCGAGCCCACGAGACT
+
BABCCFCCCCCCGGGGGGGGGGGHGHHGGGHGHHHHHHHHHHHHHHHGFGEFAEGFGGHHGHHHGFFGFGGGGGHFGGGGGEGHHHFHHHGHHGFDGHHHFHEGHFHFHHHHHHGGGGGHEHHHHHHHHFHFHHHFGBFGGGEF?BDGGG
@M02034:409:000000000-BFKT7:1:1111:3428:9216 1:N:0:25
AAAGTCGAGGTGCCTAAAGTGGCAACCCAGACTCATAAGAAGGTTGGTGGTGTAGAGCTTCCTGTAGCCGCATGGCGTTCGTACTTAAATATGGAACTAACCATTCCAATTTC
+
3AAAAD>A@D>AFGGGCGGA5FFCGHHGGGGGFFGA555BF3EFGF22B1AB13GF5ABFFBG5BAFFFEFCFGGHG1@FFEGGE4GGGHGFG3GGFGHFHFBGHHHHBGHFB
@M02034:409:000000000-BFKT7:1:1111:10864:9217 1:N:0:25
AAAGTCGAGGTGCCTAAAGTGGCAACCCAGACTAAGAGGCCTGTTGGTGGTGTAGAGCTTCCTGTAGCCGCATGGCGTTCGTACTTAAATATGGAACTAACCATTCCAATTTTCGCTGTCTCTTAT
+
AAA3>DAAD?2>GF55FFGEGFGB4FEFAECGHFF33FGGAGGDGHAEFFEFGFGAFHHEBGGHFFGFFGG?1EFF@EEGDAEEGG4G344BEG333E3BFGBFG?BD4FGFHGG<EE<DHHBFGF
@M02034:409:000000000-BFKT7:1:1111:9566:9217 1:N:0:25
AAAGTCGAGGTGCCTAAAGTGGCAACCCAGACTAATAGTCAGGTTGGTGGTGTAGAGCTTCCTGTAGCCGCATGGCGTTCGTACTTAAATATGGAACTAACCATTCCAATTTTCGCTGTCTCTTATACACATCTCCGAGCCCACGAGACT
+
BBBBBFBBBBAAGGGGGGGGGBFFGHGGGHHGHHHHHHHHHHHHHHEGGGEFGFHFHHHHHFHHHHHHHGGGEGHHGFGGGFCHHHHHHHHHHHHHHHHHHGHHHHHHHHHHHHEGGGGHHHHHHHHHHHHHHHHFG/BCGGHGGGGGGH
@M02034:409:000000000-BFKT7:1:1111:21421:9218 1:N:0:25
AAAGTCGAGGTGCCTAAAGTGGCAACCCAGACTTAGTTTGGTGTTGGTGGTGTAGAGCTTCCTGTAGCCGCATGGCGTTCGTACTTAAATATGGAACTAACCATTCCAATTTTCGCTGTCTCTTATACACATCTCCGAGCCCACGAGACT
+
AABBBFCCCBAAGGGGGGGGGGGGHHHGGHHGHHHHFGHHGHGHGHHGGGGFHHHHHHHHHHHHHHHGHGGGGGHHGGGGGGHHHHHHHHGHHFEFHHGHHHGHHGHHHHHHHHGGGCFHGHHHHHFHHHFHHHHHGG?CGGHGG??DGG
@M02034:409:000000000-BFKT7:1:1111:25574:9220 1:N:0:25
AAAGTCGAGGTGCCTAAAGTGGCAACCCAGACTAATAAGTTGGTTGGTGGTGTAGAGCTTCCTGTAGCCGCATGGCGTTCGTACTTAAATATGGAACTAACCATTCCAATTTTCGCTGTCTCTTATACACATCTCCGAGCCCACGAGACT
+
DCCDCFCDCDBAGGGGGGGGGGGHHHHGGHHGHHHHHHHFGHHFHGGFFGEFGHHHHHHHHHHHHHHHHGGGGGHHGGGGGGFHHHHHHHHHHHGHHHHHHHHHHGHHHHHHHHGGGGGEHGHHFHHHFHHHHHFHGFGCGGHGGGGGGH
@M02034:409:000000000-BFKT7:1:1111:10882:9222 1:N:0:25
AAAGTCGAGGTGCCTAAAGTGGCAACCCAGACTAAGAGGCCTGTTGGTGGTGTAGAGCTTCCTGTAGCCGCATGGCGTTCGTACTTAAATATGGAACTAACCATTCCAATTTTCGCTGTCTCTTATACACATCTCCGAGCCCACGAGACT
+
CCCDCFCCCDAAGGGGGGGGGGGHHHHGGHHGHHHHHHHGGHGHHHHGGGFFGFHHHHHHHHHHHHHHHGGGGGHHGGGGGFHHHHHHHHHHHGGHHHHHHHHHHHHGHHHHHHGGGGGHHHHHHHHHHGHHGHHHGCGGGGHGGGGGGH
@M02034:409:000000000-BFKT7:1:1111:14614:9234 1:N:0:25
AAAGTCGAGGTGCCTAAAGTGGTAACCCAGACTCAGTAGGAGGTTGGTGGTGTAGAGCTTCCTGTAGCCGCATGGCGTTCGTACTTAAATATGGAACTAACCATTCCAATTTTCGCTGTCTCTTATACACATCTCCGAGCCCACGAGACT
+
BBBCBFCCCBBCGGGGGGGGGGEGHHHHGHHGHHHHBFGEBGGEHHGGFGEFGHHHHHHHHHHHHHHHHGGGGGHHGGGGGGHHHHHHHHHHHHGHGGGGHHGHHHHHHHHHHHGGGGGGGGHHHHGFFGFHHHFHGC?CFGHGGGGGGG
@M02034:409:000000000-BFKT7:1:1111:11752:9246 1:N:0:25
AAAGTCGAGGTGCCTAAAGTGGCAACCCAGACTAGTTTTTTGGTTGGTGGTGTAGAGCTTCCTGTAGCCGCATGGCGTTCGTACTTAAATATGGAACTAACCATTCCAATTTTCGCTGTCTCTTATACACATCTCCGAGCCCACGAGACT
+
CCCCCFBCCCABGGGGGGGGGGGHHHHGGHHGHDHGHFHEECEHGGGFGGGFGHHHHHHHHHHHHHHHHGGGGGHHGGGGGGHHHHHHHHHHHFHHHHHHHHHHHHGGFHHHHFGGGGGHHHHHHHHHHHHFFHGGDGGGGGHGGGGGGH
@M02034:409:000000000-BFKT7:1:1111:11684:9256 1:N:0:25
AAAGTCGAGGTGCCTAAAGTGGCAACCCAGACTTCTTTGTTGGTTGGTGGTGTAGAGCTTCCTGTAGCCGCATGGCGTTCGTACTTAAATATGGAACTAACCATTCCAATTTTCGCTGTCTCTTATACACATCTCCGAGCCCACGAGACT
+
BCCCBFCBCDAAGGGGGGGGGGGHHHHGGHHGH5DFFDG5BGHGHGGEFGGFGFHFHHHHFHHHHFHFFGGEGGHGGGGGGFCGHHHGHHHFHG3FGGHHFGDGHFHBGGFHH?EGGFEHHHHHGGFHGHH2GGHDF@CDGGGGC/ADGG
@M02034:409:000000000-BFKT7:1:1111:8257:9264 1:N:0:25
AAAGTCGAGGTGCCTAAAGTGGCAACCCAGACTGGGTGGGGGGTTGGTGGTGTAGAGCTTCCTGTAGCCGCATGGCGTTCGTACTTAAATATGGAACTAACCATTCCAATTTTCGCTGTCTCTTATACACATCTCCGAGCCCACGAGACT
+
CCCCCFCCCCABGGGGGGGGGGGHHHHGGHHGHHHHFFGGGGGGGGGGGGDFHHHHHHHHHHHHHHHHHGGGGGHHGGGGGGHHHHHHHHHHHHHHHHHHHHGHHHHHHHHHGGGGGGGGGGGGGGGGFGGGGGGGGCGFFFFFFFFFFF
@M02034:409:000000000-BFKT7:1:1111:8442:9265 1:N:0:25
AAAGTCGAGGTGCCTAAAGTGGCAACCCAGACTACTGGTCTGGTTGGTGGTGTAGAGCTTCCTGTAGCCGCATGGCGTTCGTACTTAAATATGGAACTAACCATTCCAATTTTCGCTGTCTCTTATACACATCTCCGAGCCCACGAGACT
+
CCCBCFCCCCABGGGGGGGGGGGHHHHGGHHGHHHHHHHHHHHHHGGEFGEFGHHHHHHGHGHFGHHHHGGGGGHHGGGGFEHHHHHGHHHHHHHGGHGHHHFHHHHGHHHHHHGGGGFGHHHHHHGHHHGHHHHFG?FDGGHGGGGGGH
@M02034:409:000000000-BFKT7:1:1111:16619:9268 1:N:0:25
AAAGTCGAGGTGCCTAAAGTGGCAACCCAGACTTTTTTGCGTGTTGGTGGTGTAGAGCTTCCTGTAGCCGCATGGCGTTCGTACTTAAATATGGAACTAACCATTCCAATTTTCGCTGTCTCTTATACACATCTCCGAGCCCACGAGACT
+
BABBBFBBBBAAGGGFGGGGGGGGGHHGFHHGHHHHHGCHGGGGHFHEEE1FGBGFGFHHHGHGGFHHHGGGGGHHGEFEGEFHHHHGHGFFGGFGHHHHHGHHGHHFGHGHHHFGGEAG?GGFFH3BGFFGHHHGG@GGGGHGG/-CFH
@M02034:409:000000000-BFKT7:1:1111:25805:9272 1:N:0:25
AAAGTCGAGGTGCCTAAAGTGGCAACCCAGACTCGGTTTGGGGTTGGTGGTGTAGAGCTTCCTGTAGCCGCATGGCGTTCGTACTTAAATATGGAACTAACCATTCCAATTTTCGCTGTCTCTTATACACATCTCCGAGCCCACGAGACT
+
BBCCBFCBCCBBGGGGGGGGGGGHHHHGGHHGHHGGAEEGGGGGGGGGFGEFGHHHHHHHHHHHHHHHHGGGGGHHGGGGGGHHHHHGHHHHHHGGHHGGGHHHHHGGHHHHHHGGGGGHHHHHHHHHGHHHHHGHFFGGGGHGGGGGGH
@M02034:409:000000000-BFKT7:1:1111:16111:9273 1:N:0:25
AAAGTCGAGGTGCCTAAAGTGGCAACCCAGACTGCGCGTGGGGTTGGTGGTGTAGAGCTTCCTGTAGCCGCATGGCGTTCGTACTTAAATATGGAACTAACCATTCCAATTTTCGCTGTCTCTTTACACATCTCCGAGCCCACGAGACTA
+
CCCCCFCCCCBCGGGGGGGGGGGHHHHGGHHGHHHGGGEEEEGGGGGGGGEFGHHHHHHHHHHHHHHHHGGGGGHHGGGGGFHHHHHHHHHHHHHHGHHHHHHHHHGHHHHHHHGGGGGHHHHHHHGHGHHGHHHGFGGGGGGGCGEFHD
@M02034:409:000000000-BFKT7:1:1111:21543:9276 1:N:0:25
AAAGTCGAGGTGCCTAAAGTGGCAACCCAGACTATGAAGAAGGTTGGTGGTGTAGAGCTTCCTGTAGCCGCATGGCGTTCGTACTTAAATATGGAACTAACCATTCCAATTTTCGCTGTCTCTTATACACATCTCCGAGCCCACGAGACT
+
CCCCCFACDBABGGGGGGGGGGGHHHHGGHHGHHHHHHHHHHHHHHGGGGGFHHHHHHHHHHHHHHGHHGGGGGHHGGGGGEHHHHHHHHHHHHBGHHHHHHFHHHHHHHHHHFGGGGGGHHHHGHHDHHHHHHHEDDGGGGHGFCCGGH
@M02034:409:000000000-BFKT7:1:1111:13850:9278 1:N:0:25
AAAGTCGAGGTGCCTAAAGTGGCAACCCAGACTCAGCTTCTGGTTGGTGGTGTAGAGCTTCCTGTAGCCGCATGGCGTTCGTACTTAAATATGGAACTAACCATTCCAATTTTCGCTGTCTCTTATACACATCTCCGAGCCCACGAGACT
+
A@BBBFBBDBAAFGGGGGGGGFGFHHHEFFGFHFHGHHHFFGFHGGGGGGEBFFHFGHHHHHHFHHEGHGGGGGHHGGGGEEGEGHHHHHBGGFFGFHFGHEGGHHGHHHHHHHFGGGGFHFHHGGHHGHHHHHFHG</CFGHGGCF?/F
@M02034:409:000000000-BFKT7:1:1111:7626:9285 1:N:0:25
AAAGTCGAGGTGCCTAAAGTGGCAACCCAGACTAATTGGACGGTTG
+
CCCCCFCABCAAGGGGGGGGGGGHHHHGGHHGHBGHFGB3FAGG2E
@M02034:409:000000000-BFKT7:1:1111:24479:9286 1:N:0:25
AAAGTCGAGGTGCCTAAAGTGGCAACCCAGACTGCGCCTCAGGTTGGTGGTGTAGAGCTTCCTGTAGCCGCATG
+
CCCCCFBBCCBCGGGGGGGGGGGHHHHGGHHGHHHGGEGA33GHGHCE11EAAAF5AAA35FGFFFFB3EF>EE
@M02034:409:000000000-BFKT7:1:1111:26473:9295 1:N:0:25
AAAGTCGAGGTGCCTAAAGTGGCAACCCAGACTCAGGATCATGTTGGTGGTGTAGAGCTTCCTGTAGCCGCATGGCGTTCGTACTTAAATATGGAACTAACCATTCCAATTTTCGCTGTCTCTTATACACATCTCCGAGCCCACGAGACT
+
BBBBAFA>ADAAGFGGGGGGGGGHHHHGGHHGHHGHGFHHGGGFHHHGGGEFGHHHHHHHHHHHGHGHHGGCGGHHGGGG?FHHGHHGFHHHHHHGHHHGHHGHGFFHHHHHHGGGGGGHHHHHHHHHGHHHHHHHG?<CFGHG?FCDGG
@M02034:409:000000000-BFKT7:1:1111:24094:9297 1:N:0:25
AAAGTCGAGGTGCCTAAAGTGGCAACCCAGACTAATCAGAAGGTTGGTGGTGTAGAGCTTCCTGTAGCCGCATGGCGTTCGTACTTAAATATGGAACTAACCATTCCAATTTTCGCTGTCTCTTATACACATCTCCGAGCCCACGAGACT
+
CCBCCFCCCCAAGGGGGGGGGGGHHHHGGHGFHHHHHHHHHHHHHHGGGGEFGHHFHHHHHHHGHHHHHGGGGGHHGGGGGFHHHHGGHHFHHHHHHHHHHHHHGHHHHHHHHHGGGGGHHHHHHHHHHHHHHHHHGCGGGFHGGGGGGH
@M02034:409:000000000-BFKT7:1:1111:11679:9309 1:N:0:25
AAAGTCGAGGTGCCTAAAGTGGCAACCCAGACTCCGAAGCATGTTGGTGGTGTAGAGCTTCCTGTAGCCGCATGGCGTTCGTACTTAAATATGGAACTAACCATTCCAATTTTCGCTGTCTCTTATACACATCTCCGAGCCCACGAGACT
+
BBBBBFBBBBBBGGGGGGGGGGGFHHGGGGHGHHHGGGGGFGGHHHAEFGFFHHHHHHHHHGHHHHHHHGGEEGHHGGGGGGEHFHHGGHFHHEFGFHHHHHHGHGGH4FGHHHFGG?FFHHHHGHFHFHHHHFFG?FFCCG/FDC/EFH
@M02034:409:000000000-BFKT7:1:1111:27094:9313 1:N:0:25
AAAGTCGAGGTGCCTAAAGTGGCAACCCAGACTGGGGAGGGGGTTGGTGGTGTAGAGCTTCCTGTAGCCGCATGGCGTTCGTACTTAAATATGGAACTAACCATTCCAATTTTCGCTGTCTCTTATACACATCTCCGAGCCCACGAGACT
+
BAACCFBCCCABGGGGGGGFGGGHHHGGGHHGHGHHGGEGGGGGGGGGFGEFGHHHHHHHGHGHHHHGHGEEEGHFGGGFEFFHHHBFGHHHHHHFEHHGHHFHHHGHHHHHH3CCEGGDHHHHEGHHGHHGHHHBE>CCGGHGGCGGGH
@M02034:409:000000000-BFKT7:1:1111:16456:9313 1:N:0:25
AAAGTCGAGGTGCCTAAAGTGGCAACCCAGACTGTGCCTTTGGTTGGTGGTGTAGAGCTTCCTGTAGCCGCATGGCGTTCGTACTTAAATATGGAACTAACCATTCCAATTTTCGCTGTCTCTTATACACATCTCCGAGCCCACGAGACT
+
BBBBBFBBBBABGGGGGGGFGGGGHHHGGHGGHHHHHGHHHHGFGEGEFGEFFHHFHGHHHHHHHGHGHGGGGGHHGGGGGGHHHHHHHHHHHHGHHHHGHHHHHHHHHHHHHHGGGGGEHGHHFHHFFHHHGHGHGGCCFGHGGFGGGF
@M02034:409:000000000-BFKT7:1:1111:8166:9317 1:N:0:25
AAAGTCGAGGTGCCTAAAGTGGCAACCCAGACTAAGTCTACGGTTGGTGGTGTAGAGCTTCCTGTAGCCGCATGGCGTTCGTACTTAAATATGGAACTAACCATTCCAATTTTCGCTGTCTCTTATACACATCTCCGAGCCCACGAGACT
+
CCCCCFCCCCCCGGGGGGGGGGGHHHHGGHHGHHHHBGHHHGGHGGGGGGEFGHHHHHHHHHHHHHHHHGGGGGHHGGGGGGHHHHHHHHHHHHHHHHHHHHHHHHHHHHHHHFGGGGGHHHHHHHHHHHHHHHHHGCGGGGHGGGGGGH
@M02034:409:000000000-BFKT7:1:1111:14580:9322 1:N:0:25
AAAGTCGAGGTGCCTAAAGTGGCAACCCAGACTAGGTATAGGGTTGGTGGTGTAGAGCTTCCAGTAGCCGCATGGCGTTCGTACTTAAATATGGAACTAACCATTCCAATTTTCGCTTCTCTTATACACATCTCCGAGCCCACGAGACT
+
BBBBBFB@BBBBGGGCGFGFGGGHHHHGGHHGHBGFDDFFGHGGGGCDAEGEA3G5BEFF5GHGEEG5EEG0EDH1>?EEG?BCGGHHFHHFGB33FBFF303B?4B4EHBHHEEEGGGGHHH4FFFFHBFHHFHFCGCG/F<@/C/AG
@M02034:409:000000000-BFKT7:1:1111:8827:9324 1:N:0:25
AAAGTCGAGGTGCCTAAAGTGGCAACCCAGACTAAGCCGCCGGTTGGTGGTGTAGAGCTTCCTGTAGCCGCATGGCGTTCGTACTTAAATATGGAACTAACCATTCCAATTTTCGCTGTCTCTTATACACATCTCCG
+
AAAAAFAADDAAGGGFG1BGGFF0GGCFFH0FFFFHHF?EGGGEGGCFFEEFCFBEFBGBGBGGBDGG1AE>EEC0EGGEFEEGEFFGHHHGGFH111BB1FEFHHGBDFHGGBB/CCGHHFFG>FFGFF1CF1>1A
@M02034:409:000000000-BFKT7:1:1111:13237:9330 1:N:0:25
AAAGTCGAGGTGCCTAAAGTGGCAACCCAGACTAAGCAGAATGTTGGTGGTGTAGAGCTTCCTGTAGCCGCATGGCGTTCGTACTTAAATATGGAACTAACCATTCCAATTTTCGCTGTCTCTTATACACATCTCCGAGCCCACGAGACT
+
BABBBFBBBBABGGGGGGGGGFGHGHHGGHHGHHHHGGGCEGHHHHHGGGEFGHHHHHHHHHHHHHHGHGGGGGHHGGGGGGHHHHHHHHHHHFDGHHHHHHHHHHGH4GHHHHGGGGEGHHGHHGFHFHGHHHHHG/BDGGHGGDGGGH
@M02034:409:000000000-BFKT7:1:1111:3871:9332 1:N:0:25
AAAGTCGAGGTGCCTAAAGTGGCAACCCAGACTAAGACGCAGGTTGGTGGTGTAGAGCTTCCTGTAGCCGCATGGCGTTCGTACTTAAATATGGAACTAACCATTCCAATTTTCGCTGTCTCTTATACACATCTCCGAGCCCACGAGACT
+
AAAABFBBDDABFGBGGBBFGGGGCGGGCFCFHHHHHFGGGGGFFGEEFCAFGGHBGFGHHHHHHHHGHFECFGHHGEEFEEGHGGFFHHFFGHEGHHHGHHGHHHHHHGGHHHGGGGEBGFGFBFBD???CGGF1C>//>CHEC/>AEH
@M02034:409:000000000-BFKT7:1:1111:14469:9334 1:N:0:25
AAAGTCGAGGTGCCTAAAGTGGCAACCCAGACTCGTTCGTAGGTTGGTGGTGTAGAGCTTCCTGTAGCCGCATGGCGTTCGTACTTAAATATGGAACTAACCATTCCAATTTTCGCTGTCTCTTATACACATCTCCGAGCCCACGAGACT
+
BBBBAFBADAAAGGGGAGBGGFFHGHHGGHHGHCGHGHAA2FEAFHGEAEAFFFHHHHHHGHFGDGHHHGGEEGHFGGCEEEGEGHEFHGHHHHHHGHHGFFFHHFEDGHGHFHGDDEEFFFHH1GFGFFFHFG1D?<C?@FACCGGGGH
@M02034:409:000000000-BFKT7:1:1111:4174:9352 1:N:0:25
AAAGTCGAGGTGCCTAAAGTGGCAACCCAGACTGTGATGGTGGTTGGTGGTGTAGAGCTTCCTGTAGCCGCATGGCGTTCGTACTTAAATATGGAACTAACCATTCCAATTTTCGCTGTCTCTTATACACATCTCCGAGCCCACGAGACT
+
AABBBFCCCCBCGGGGGGGGGGFHHHHGGHHGHHHHHHHHFGGGFFGGGGEFGHHHHHHHGHHHHHHHHGGGGGHHGEGGGGHHHHHHHHFHHHFFHHGGHHGHHHHGFHHHHHGGGGGHHHHHHGDFDGHHHGGGGB?BDEHFGGGGGH
@M02034:409:000000000-BFKT7:1:1111:20234:9360 1:N:0:25
AAAGTCGAGGTGCCTAAAGTGGCAACCCAGACTAAGAATCATGTTGGTGGTGTAGAGCTTCCTGTAGCCGCATGGCGTTCGTACTTAAATATGGAACTAACCATTCCAATTTTCGCTGTCTCTTATACACATCTCCGAGCCCACGAGACT
+
BBBBBFBBBBABGGGGFGGFGGGHHHHGGFHGHHHFHHHHGHHHHHHGGGGFHHHHHHHHHHHHHHHHGGGGGGHHGGGGGGHHHHGHHHHHHFHHHHHHGHGGHHFHFGHHHFGGGGGHHHHHHHGHGHDHFHGFGC?CGGHGCCCGGH
@M02034:409:000000000-BFKT7:1:1111:4730:9361 1:N:0:25
AAAGTCGAGGTGCCTAAAGTGGCAACCCAGACTAGGGGTGAGGTTGGTGGTGTAGAGCTTCCTGTAGCCGCATGGCGTTCGTACTTAAATATGGAACTAACCATTCCAATTTTCGCTGTCTCTTATACACATCTCCGAGCCCACGAGACT
+
B@BABFBBBBAAGGGGGGGGGGGHHHGGGHAFHHGFHGEFHHHHHEEGG?EFAGHHHHHHGHHHHHEHHGGGGGGHGEFGFGHGHHHHHHHHHHGHFHHHHHHHHHGH4FGHHHGGGFBFDHH3GGDGFGFHGDGFG/FGGGGGGCDG?D
@M02034:409:000000000-BFKT7:1:1111:4166:9369 1:N:0:25
AAAGTCGAGGTGCCTAAAGTGGCAACCCAGACTGAGATGCATGTTGGTGGTGTAGAGCTTCCTGTAGCCGCATGGCGTTCGTACTTAAATATGGAACTAACCATTCCAATTTTCGCTGTCTCTTATACACATCTCCGAGCCCACGAGACT
+
ABBBBFBBBBAACGFFGFGF5AFGFHCAFA2F3FB35FD33A5DG52E2AAAFFFFGDDFHGFAADGHHEE?EGHHG1EFGG2?GHFFGHEF4GHHHGHHFHHHEGBHFGGHHEEDG/?DF4FFFHFGBG2GFHFDEC/</<FGFF/EDF
@M02034:409:000000000-BFKT7:1:1111:20562:9375 1:N:0:25
AAAGTCGAGGTGCCTAAAGTGGCAACCCAGACTCGGAATCAGGTTGGTGGTGTAGAGCTTCCTGTAGCCGCATGGCGTTCGTACTTAAATATGGAACTAACCATTCCAATTTTCGCTGTCTCTTATACACATCTCCGAGCCCACGAGACT
+
CCCBCFCCCCBCGGGGGGGGGGGHHHHGGHHGHHGGGGGHHGHHHHGGGGEFHHHHHHHHHHHHHHHHHGGGGGHHGGGGGGFHHHHGHHGHHHGHFHHHGHHHHHHGHHHHHHGGGGGGHGHHHHGHGBGHHHHDFC@CGEGGGC@ADH
@M02034:409:000000000-BFKT7:1:1111:26529:9376 1:N:0:25
AAAGTCGAGGTGCCTAAAGTGGCAACCCAGACTGTGCAGCGTGTTGGTGGTGTAGAGCTTCCTGTAGCCGCATGGCGTTCGTACTTAAATATGGAACTAACCATTCCAATTTTCGCTGTCTCTTATACACATCTCCGAGCCCACGAGACT
+
CBCCCFCCCCBBGGGGGGGGGGGHHHHGGHHGHHHHHHHHGGGGHHHGGGEFGHHHHHHHHHHHGHHHHGGGGGHHGGGGGGHHHHFHHHGHHHFHFHHGHHHHHHGHHHHHHHGGGGGHHHHHFHGHFHHHHHGHGCGGGGHGGGGGGH
@M02034:409:000000000-BFKT7:1:1111:15032:9380 1:N:0:25
AAAGTCGAGGTGCCTAAAGTGGCAACCCAGACTGAGAATGTTGTTGGTGGTGTAGAGCTTCCTGTAGCCGCATGGCGTTCGTACTTAAATATGGAACTAACCATTCCAATTTTCGCTGTCTCTTATACACATCTCCGAGCCCACGAGACT
+
>AAA3DABB?AAGGGGG4GGGGGHHHHGGHHGHHCGFHHHDGGGHHGAEEABBGFHHHHGHGHHEEGHHGGGGGHHGGGGGGFHGHEGHHHHHHGHHGHFGHHHFHHHHHHHGGGFDGGGHGHHFGHHFCDHHHG1ECCCCFHECCCGGG
@M02034:409:000000000-BFKT7:1:1111:25986:9382 1:N:0:25
AAAGTCGAGGTGCCTAAAGTGGCAACCCAGACTCCGCCTCCTGTTGGTGGTGTAGAGCTTCCTGTAGCCGCATGGCGTTCGTACTTAAATATGGAACTAACCATTCCAATTTTCGCTGTCTCTTATACACATCTCCGAGCCCACGAGACT
+
ABBBAFBABDBBGGGGGGGGGGGFHHHGGHHGHHFGGGGGHHHGHGHGFFEFHHHGHHGHHHHHGFHHHGGGGGHHGGGGGGHGHHFHGHHHHFFBFHHHHHDHHHFFFHHBHGGGGGFFGHHHHHHFFFHHHHBFG/?CGGGGFCCGGH
@M02034:409:000000000-BFKT7:1:1111:15051:9386 1:N:0:25
AAAGTCGAGGTGCCTAAAGTGGCAACCCAGACTGAGAATGTTGTTGGTGGTGTAGAGCTTCCTGTAGCCGCATGGCGTTCGTACTTAAATATGGAACTAACCATTCCAATTTTCGCTGTCTCTTATACACATCTCCGAGCCCACGAGACT
+
CBCCCFBCCCAAGGGGGGGGGGGHHHHGGHHGHHFFHHHHGFGHHHHEFGGGHHHHHHHHHHHHHHHHGGGGGGHHGGGGGGGHHHHHHGHHHHHHHHHHFHHHHHFHHHHHHGGGGGGHHHHHHHHHGHHHHHHHGGCFGGHGGGGGGG
@M02034:409:000000000-BFKT7:1:1111:24500:9390 1:N:0:25
AAAGTCGAGGTGCCTAAAGTGGCAACCCAGACTAAGAAGAAGGTTGGTGGTGTAGAGCTTCCTGTAGCCGCATGGCGTTCGTACTTAAATATGGAACTAACCATTCCAATTTTCGCTGTCTCTTATACACATCTCCGAGCCCACGAGACT
+
BAAABFBABBBBGGGGGGFGFGDHHHGGGHHGHHHHHHHHFHHFFCEAFEEFHFHFFHHHBGHHHHHFFECFEGHFGGGGGGHHGHHHHHHHHGFF3GFFGFGHEGHFHHHHHHFCGGEBFGGHHHGHFCHFHHGFD/@@@FGF/>CECG
@M02034:409:000000000-BFKT7:1:1111:26436:9409 1:N:0:25
AAAGTCGAGGTGCCTAAAGTGGCAACCCAGACTTAGAAGAAGGTTGGTGGTGTAGAGCTTCCTGTAGCCGCATGGCGTTCGTACTTAAATATGGAACTAACCATTCCAATTTTCGCTGTCTCTTATACACATCTCCGAGCCCACGAGACT
+
CCCCCFBCDBBBGGGGGGGGGGGHHHHGGHHGHHHHFFHCHHFGGHGEGGGFHHHFFHHHHHHHHHHHHGGGEGHHGGGGGGHHHHHFHHHHHHHEHHHHHHHHHHFHHHGHHHGGGGGFHGHHGHDHFFFHHGGHG?/CGGHGGFFGGG
@M02034:409:000000000-BFKT7:1:1111:24772:9409 1:N:0:25
AAAGTCGAGGTGCCTAAAGTGGCAACCCAGACTCAATAAGGTTGGTGGTGTAGAGCTTCCTGTAGCCGCATGGCGTTCGTACTTAAATATGGAACTAACCATTCCAATTTTCGCTGTCTCTTATACACATCTCCGAGCCCACGAGACTAA
+
CCCCCFCCCCBCGGGGGGGGGGGHHHHGGHHGHHHHHHHHHHHHGEFGEGHHHHHGHHHHHHHHHHHGGGEGHGGFGGGGHGHHHGGGGHHHFHHHHGHGHHHHHHHHHHHHGGGGEHHHHHHHHFFHGHHHHHFCFGGGHGGGGGGHGG
@M02034:409:000000000-BFKT7:1:1111:10050:9418 1:N:0:25
AAAGTCGAGGTGCCTAAAGTGGCAACCCAGACTATTGTGAGGGTTGGTGGTGTAGAGCTTCCTGTAGCCGCATGGCGTTCGTACTTAAATATGGAACTAACCATTCCAATTTTCGCTGTCTCTTATACACATCTCCGAGCCCACGAGACT
+
CCCCCFCCCCCCGGGGGGGGGGGHHHHGGHHGHHHHHGHHHHGGHGGGGGEFGHHHHHHHHHHHHHHHHGGGGGHHGGGGGGHHHHHHHHHHHHGHGHHHGHHHHHHHHHHHHHGGGGGHHHHHHHHHHHHHHHHGGCGGGGHGGGCFGH
@M02034:409:000000000-BFKT7:1:1111:24757:9418 1:N:0:25
AAAGTCGAGGTGCCTAAAGTGGCAACCCAGACTCAATAAGGTTGGTGGTGTAGAGCTTCCTGTAGCCGCATGGCGTTCGTACTTAAATATGGAACTAACCATTCCAATTTTCGCTGTCTCTTATACACATCTCCGAGCCCACGAGACTAA
+
AAAB>BAABDABGGGGGGGGGGGHHHHGGHHGHHGE5GGGFHHF2AE?BFE3BAGHGGHHHFGFGHHGC?EF1G?EGFEE2GGH4EGGGFGBGF3FGGHHEFGBGF4F3GB4>EE?FHHHGHHGBFFFFHHHHG?FGGGGHGCG?CGHHD
@M02034:409:000000000-BFKT7:1:1111:28392:9419 1:N:0:25
AAAGTCGAGGTGCCTAAAGTGGCAACCCAGACTAAGAATAATGTTGGTGGTGTAGAGCTTCCTGTAGCCGCATGGCGTTCGTACTTAAATATGGAACTAACCATTCCAATTTTCGCTGTCTCTTATACACATCTCCGAGCCCACGAGACT
+
CCCCCFBBCCABGGGGGGGGGGGHHHHGGHHFHGGFFGGGDGHHFHEEAEEAAAGBAGFCEGFGHFA5BFFAEE11>B>F>>?GGFHFDGH@FD33FCHHB13B3BF4BFBHD4EFGD<F4EF??B4BGBD2GGHDD<BC<FGA<BAEDH
@M02034:409:000000000-BFKT7:1:1111:4952:9420 1:N:0:25
AAAGTCGAGGTGCCTAAAGTGGCAACCCAGACTAATAAGCGTGTTGGTGGTGTAGAGCTTCCTGTAGCCGCATGGCGTTCGTCCTTAAATATGGAA
+
A>AAAB1?@@A>CFG111AF1BFHF0AE00AF1F1FGG1FEEEBFHH/A/AAAGE2A1FGFFFH1A2D1B/>BE0F/?EFF>/?>FG11FGHF11@
@M02034:409:000000000-BFKT7:1:1111:3232:9424 1:N:0:25
AAAGTCGAGGTGCCTAAAGTGGCAACCCAGACTGGGAAGCAGGTTGGTGGTGTAGAGCTTCCTGTAGCCGCATGGCGTTCGTACTTAAATATGGAACTAACCATTCCAATTTTCGCTGTCTCTTATACACATCTCCGAGCCCACGAGACT
+
CCCCCFCBBCBCGGGFGGGGGGGHHHHGGGHGHHGHCHFHGFHHHGGEFGEFHHHGGHHHHGHHHHHHHFFEEGHGEFGFFGHFHHGFHHGHHHFFFHGFFFBGHHFHFHHHHHEEGGGGHFHHFHG3DGHGGGFGGBGCCFHGG/@A?F
@M02034:409:000000000-BFKT7:1:1111:10037:9430 1:N:0:25
AAAGTCGAGGTGCCTAAAGTGGCAACCCAGACT
+
AAAAADAA@1>>GGGGFGGGBGFCFGFGFE0EF
@M02034:409:000000000-BFKT7:1:1111:11262:9431 1:N:0:25
AAAGTCGAGGTGCCTAAAGTGGCAACCCAGACTCCGGGTGGGGTTGGTGGTGTAGAGCTTCCTGTAGCCGCATGGCGTTCGTACTTAAATATGGAACTAACCATTCCAATTTTCGCTGTCTCTTATACACATCTCCGAGCCCACGAGACT
+
CCCCCFCCBBAAGGGGGGGGGGGHHHHGGHHGHHHGGGGGGGGGGGGGGGFFHHHHHHHHHHHHHHHHHGGFFGHHGGGGGGFHHHFHHHHHHHHGFHHHHHHHHHGH3GHHHHGGGGGHHHHHFHGHHHHHHHHHG@CCGEGGGFFGGH
@M02034:409:000000000-BFKT7:1:1111:11195:9431 1:N:0:25
AAAGTCGAGGTGCCTAAAGTGGCAACCCAGACTTTTCCTCGGGTTGGTGGTGTAGAGCTTCCTGTAGCCGCATGGCGTTCGTACTTAAATATGGAACTAACCATTCCAATTTTCGCTGTCTCTTATACACATCTCCGAGCCCACGAGACT
+
BABCCFBCCCCCGGGGGGGGGGGHHHHGGHHGHHHHHHHHGGGHFGGGGGFFHHHHHHHHHHHHHHHHHGGGGGHHGGGGGGEHHHHHHHHHHHHHGHHHHHHHHHGHHHHHHHGGGGGHHHHHHHHHHHHGHHHHGDGGGGHGGC@DGH
@M02034:409:000000000-BFKT7:1:1111:10282:9440 1:N:0:25
AAAGTCGAGGTGCCTAAAGTGGCAACCCAGACTTGGGTGGAGGTTGGTGGTGTAGAGCTTCCTGTAGCCGCATGGCGTTCGTACTTAAATATGGAACTAACCATTCCAATTTTCGCTGTCTCTTATACACATCTCCGAGCCCACGAGACT
+
CCCCCFCCCCBCGGGGGGGGGGGHHHGGGHHGGHHHHGGGHHGGGFGGGGEFGHHHHHHHHHHHHHHHHGGGGGHHGGGGGFHHHHHHHHHHHHGHHHHHHHHHHHHHHHHHHHGGGGGHHHHHHHHHHHFHHHGHGCGGGFHGFCFGGH
@M02034:409:000000000-BFKT7:1:1111:11207:9444 1:N:0:25
AAAGTCGAGGTGCCTAAAGTGGCAACCCAGACTTTTCCGCTTGTTGGTGGTGTAGAGCTTCCTGTAGCCGCATGGCGTTCGTACTTAAATATGGAACTAACCATTCCAATTTTCGCTGTCTCTTATACACATCTCCGAGCCCACGAGAC
+
A>AAAFAABBBBGGGGGGGGGGGHHHHGGGDGH55DGH2A2AFFGHE2FEABGEHFGHHGHHHHHHHHHGGFGGHHGGGGGGHHHHHHEHHHHHHHGHEGHHHHHHHHFFHHHHGGGGGHHFHHHHFHFFBCHGGHF<DFGG/?@@CGG
@M02034:409:000000000-BFKT7:1:1111:12842:9447 1:N:0:25
AAAGTCGAGGTGCCTAAAGTGGCAACCCAGACTATGTTGAGGGTTGGTGGTGTAGAGCTTCCTGTAGCCGCATGGCGTTCGTACTTAAATATGGAACTAACCATTCCAATTTTCGCTGTCTCTTATACACATCTCCGAGCCCACGAGACT
+
BBCCCFCCCCBCGGGGGGGGGGGHHHHGGHDGHHHHHHHGGHGEGGGFGGGFHHHHHHHHHHHHHHHHHGGGGGHHGGGGGGHHHHHHHHHHHHHHGHHHHHHHHHGGFHHHHGGGGGGHHHHHHHHHHFHGFHGBF/CCGGHGGGCGGH
@M02034:409:000000000-BFKT7:1:1111:20796:9449 1:N:0:25
AAAGTCGAGGTGCCTAAAGTGGCAACCCAGACTTCTTATGTTGTTGGTGGTGTAGAGCTTCCTGTAGCCGCATGGCGTTCGTACTTAAATATGGAACTAACCATTCCAATTTTCGCTGTCTCTTATACACATCTCCGAGCCCACGAGACT
+
CBCCCFCCCCBCGGGGGGGGGGGHHHHGGHHGHHHHHHHHHGFGHHHGGGGFHHGFGHHHHGHHHHHGGGGEGGHHGGGGGGFHHHHGGHHHHGFHFHHHGHHHHGGHEGHHHHGGGGGHHHHHHHHHFFFHHHHFG/@CDGGGGGGGGH
@M02034:409:000000000-BFKT7:1:1111:13087:9456 1:N:0:25
AAAGTCGAGGTGCCTAAAGTGGCAACCCAGACTCAGCCTTTGGTTGGTGGTGTAGAGCTTCCTGTAGCCGCATGGCGTTCGTACTTAAATATGGAACTAACCATTCCAATTTTCGCTGTCTCTTATACACATCTCCGAGCCCACGAGACT
+
CBCCCFCCCCABGGGGGGGGGGGHHHHGGHHGHFHHHHHHHHGHHGFFFDGFFFHHHHHHHHHHHHHHHGGGGGGGGEEGGGHHHHHGHHHHHHHHHHHFGHHHHFHFGHHHHHGGGGDGHHHHGHHHHGHGHHHHGDGCGFFGGGGGGH
@M02034:409:000000000-BFKT7:1:1111:15442:9474 1:N:0:25
AAAGTCGAGGTGCCTAAAGTGGCAACCCAGACTCTTCTTCTTGTTGGTGGTGTAGAGCTTCCTGTAGCCGCATGGCGTTCGTACTTAAATATGGAACTAACCATTCCAATTTTCGCTGTCTCTTATACACATCTCCGAGCCCACGAGACT
+
CCCCCFCCCCCCGGGGGGGGGGGHHHHGGGHGHHHHHHHHHHHHHHHGGGFFHHHHHHHHHHHHHHHHHGGGGGHHGGGGGGHHHHHHHHHHHHFHHHHHHHHHHHHGHHHHHHGGGGGHHHHHHHGHFHHHHHHHGCGGGGHGGDGGGH
@M02034:409:000000000-BFKT7:1:1111:20549:9475 1:N:0:25
AAAGTCGAGGTGCCTAAAGTGGCAACCCAGACTGGTTCTTTTGTTGGTGGTGTAGAGCTTCCTGTAGCCGCATGGCGTTCGTACTTAAATATGGAACTAACCATTCCAATTTTCGCTGTCTCTTATACACATCTCCGAGCCCACGAGACT
+
BBCCCFCCCCABGGGGGGGGGGGHHGHGGHHGHHHHHHHHHHHHHHHGGGGFHHHHHHHHHHHHHHHHHGGEEGHHGGGGGGHHHHHHHHFHHGFHHHGGHHHHHHFHHHHHHHGGGGGGHHHHGHGHHGFGFGGFGCCCGGHGG@CGDH
@M02034:409:000000000-BFKT7:1:1111:15459:9476 1:N:0:25
AAAGTCGAGGTGCCTAAAGTGGCAACCCAGACTCTTCTTCTTGTTGGTGGTGTAGAGCTTCCTGTAGCCGCATGGCGTTCGTACTTAAATATGGAACTAACCATTCCAATTTTCGCTGTCTCTTATACACATCTCCG
+
A?AB3BA?DB>A4FFFCGFGGGGFHDCEF22BFGHHHHFHHHBDFH2EF2ABFEBEGHGHH3FGHGHHHGE0>BGBE1EFGE21?EFB3FBFFFB33F@33B3FEG4GBFDEG4E/E/E3F4FBGFDGFC?CB?11<
@M02034:409:000000000-BFKT7:1:1111:5559:9480 1:N:0:25
AAAGTCGAGGTGCCTAAAGTGGCAACCCAGACTGCGCAGGAGGTTGGTGGTGTAGAGCTTCCTGTAGCCGCATGGCGTTCGTACTTAAATATGGAACTAACCATTCCAATTTTCGCTGTCTCTTATACACATCTCCGAGCCCACGAGACT
+
BABBBFBBBBABGGGGGGGFGFGHHHHGGHHGHHCGGGGGGGGGHFEGGGEBGGGGHHHHHGHHHHHHHGGGFGHHGGGGGEHHHHFGHHHHHFEHHHHGHHHGHHHGDGHHHDEGGGGHGGHFHHHHFHGHHHHGG/DGGGEFGCGGGH
@M02034:409:000000000-BFKT7:1:1111:20263:9481 1:N:0:25
AAAGTCGAGGTGCCTAAAGTGGCAACCCAGACTAGGAGGGTGGTTGGTGGTGTAGAGCTTCCTGTAGCCGCATGGCGTTCGTACTTAAATATGGAACTAACCATTCCAATTTTCGCTGTCTCTTATACACATCTCCGAGCCCACGAGACT
+
CCCCCFCCCCCCGGGGGGGGGGGHHHHGGHHGHHHGFHGGECFGGGGGGGEFGHHHHHHHHHHHHHHGHGGGGGHHGGGGGGHHHHHHFHHHHHHHGHHHGHHHHHGHHHHHHHGGGDGGHHHHHHHGFHFHGHHEG?CCGGHGCFGGGH
@M02034:409:000000000-BFKT7:1:1111:14015:9481 1:N:0:25
AAAGTCGAGGTGCCTAAAGTGGCAACCCAGACTCGGAATTTGGTTGGTGGTGTAGAGCTTCCTGTAGCCGCATGGCGTTCGTACTTAAATATGGAACTAACCATTCCAATTTTCGCTGTCTCTTATACACATCTCCGAGCCCACGAGACT
+
BCBCCFBCCCABGGGGGGGGGGGHHHHGGHHGHC222ABE5FHHFAGGE1FEA3F5A5AF5GFHB5FBAEE0EFC?@EEFAB2??DG3FGHFHF33FEGH3?3F??F4BF?FE4/?E??B?GF??F3?FB2?FGHDD//>B/=/<<><AG
@M02034:409:000000000-BFKT7:1:1111:7620:9483 1:N:0:25
AAAGTCGAGGTGCCTAAAGTGGCAACCCAGACTCCGGCTTCTGTTGGTGTTGCAGAGCTTCCTGTAGCCGCATGGCGTTCGTACTTACATATGGAACTAACCATTCCAATTTTCGCTGTCTCTTATACACATCTC
+
BBBBBFABDDBBGGGGG4GGGGGHGHHGGHHFHFF?E?E2BGHGH3A1A1BAE3GA13BFAFF5B5FFAEE@EAF1/?>F1?2FCGG3FGHHEB3?FHHHB?3FG4?B4BBGFE/<EEEHFHGF3F3FGCGFCGH
@M02034:409:000000000-BFKT7:1:1111:5577:9483 1:N:0:25
AAAGTCGAGGTGCCTAAAGTGGCAACCCAGACTGCGCAGGAGGTTGGTGGTGTAGAGCTTCCTGTAGCCGCATGGCGTTCGTACTTAAATATGGAACTAACCATTCCAATTTTCGCTGTCTCTTATACACATCTCCGAGCCCACGAGACT
+
>>A>ADA?D1>AGGGFF1FGGGGGEHHGGHHGHCH?GGAEFCEEFF/BFEEFFFGHFB1BGHFHHHHBEEEGEEFH?/>FGGGHHHFEEBGHG1B1EBFGFFBFFFHFFHFGDFE?C</FDDDGFFGDDFDFFDBD//B><CGE?/-<AG
@M02034:409:000000000-BFKT7:1:1111:10792:9489 1:N:0:25
AAAGTCGAGGTGCCTAAAGTGGCAACCCAGACTGGGGTGTTTGTTGG
+
CCCCCFCCCCBCGGGGGGGGGGGHHHHGGHH2F32B2A222BFGCGA
@M02034:409:000000000-BFKT7:1:1111:3917:9497 1:N:0:25
AAAGTCGAGGTGCCTAAAGTGGCAACCCAGACTAATAAGAAGGTTGGTGGTGTAGAGCTTCCTGTAGCCGCATGGCGTTCGTACTTAAATATGGAACTAACCATTCCAATTTTCGCTGTCTCTTATACACATCTCCGAGCCCACGAGACT
+
BABBBFBBBBAAGGGGGGGGGGGHHHHGGHHGHHHHHGHGHHHGHHGGGGGFFEHHHHHHHHHHHHGHHGGGGGHHGGGGGGHHHHHGHHHHHHHHFHGHHHHHHGFGHHHFHFGGGGGHHGHHFHGGGFHHHHHFG@BCGGHFGFCGGH
@M02034:409:000000000-BFKT7:1:1111:10531:9497 1:N:0:25
AAAGTCGAGGTGCCTAAAGTGGCAACCCAGACTAATAAGAATGTTGGTGGTGTAGAGCTTCCTGTAGCCGCATGGCGTTCGTACTTAAATATGGAACTAACCATTCCAATTTTCGCTGTCTCTTATACACATTCCGAGCCCACGAGACGG
+
BABBBFBBBBAAGGFGGGGGFGGHHHHFGGECFFHHHHHHHHGHHHFECEEFGFHFHHHHHGHHHHHHHGGGEGHHGGGGGFHHHHHGFHHHHHGGHHHHHHHHHHHHHGHHHHEGGGEHHHGHHHFHGFFHHHHHEFGGGHGFG?EDGD
@M02034:409:000000000-BFKT7:1:1111:14976:9500 1:N:0:25
AAAGTCGAGGTGCCTAAAGTGGCAACCCAGACTACTGATCCTGTTGGTGGTGTAGAGCTTCCTGTAGCCGCATGGCGTTCGTACTTAAATATGGAACTAACCATTCCAATTTTCGCTGTCTCTTATACACATCTCCGAGCCCACGAGACT
+
BBBBBFBBBBBBGGGGGGGGGGGGHHHGGHGGHHHHHHGHHHGHHHHEFGABFEGFHHHHHHHHHHHHHGGGFGHHGFGGGEGHHHGGHHFHHGGHGHHHHHHHHHHHHHHHHHGGGGGHHGHHHHHHHHHHHHHHGFCGGGHGGDCGGH
@M02034:409:000000000-BFKT7:1:1111:10610:9504 1:N:0:25
AAAGTCGAGGTGCCTAAAGTGGCAACCCAGACTAAGACTAATGTTGGTGGTGTAGAGCTTCCTGTAGCCGCATGGCGTTCGTACTTAAATATGGAACTAACCATTCCAATTTTCGCTGTCTCTTATACACATCTCCGAGCCCACGAGACT
+
A111AFAA@D>AFGGGGGGGG100FFEEFGCFHDE11GG1GGFHHGHBF//BG112G1BGG1GFFFFHHGC?EGHHGEEFEEFGGGFEGD2GH11FHHHHHFFFFFH2EGFHG2>/EA?FEGGF>>FBGF11BFH1C/CCCAFGG<CGGH
@M02034:409:000000000-BFKT7:1:1111:26148:9505 1:N:0:25
AAAGTCGAGGTGCCTAAAGTGGCAACCCAGACTGATAATTCTGTTGGTGGTGTAGAGCTTCCTGTAGCCGCATGGCGTTCGTACTTAAATATGGAACTAACCATTCCAATTTTCGCTGTCTCTTATACACATCTCCGAGCCCACGAGACT
+
CCCCCFBCCCBAGGGGGGGGGGGHHHHGGHHGHHHHHHHHHHHHHHHGGGEFHFHHHHHHHGHHGHHFHGGGGGHHGGGGGGHHHHFGHHGHHHHGHHHHHHGHHHFHHHHHHHGGGGGGHHHHFHHGHHHHHHHHG>D?DGGGGGGGGH
@M02034:409:000000000-BFKT7:1:1111:22998:9509 1:N:0:25
AAAGTCGAGGTGCCTAAAGTGGCAACCCAGACTCCGCCTAAGGTTGGTGGTGTAGAGCTTCCTGTAGCCGCATGGCGTTCGTACTTAAATATGGAACTAACCATTCCAATTTTCGCTGTCTCTTATACACATCTCCGAGCCCACGAGACT
+
CBCCCFCBBCCCGGGGGGGGGGGHHHHGGHHGHHHGGGGGHHHHHHGGGGGGHHHHHHHHHHHHHHHHHGGGGGHHGGGGGGHHHHHHHHHHHHFHFHGHGHGHHHGHHHHHHGGGGEFHHHHGHHHFFHHHFHHHG?@CGGHGGGGGGH
@M02034:409:000000000-BFKT7:1:1111:11809:9514 1:N:0:25
AAAGTCGAGGTGCCTAAAGTGGCAACCCAGACTCAGACTACGGTTGGTGGTGTAGAGCTTCCTGTAGCCGCATGGCGTTCGTACTTAAATATGGAACTAACCATTCCAATTTTCGCTGTCTCTTATACACATCTCCGAGCCCACGAGACT
+
BBBBBFBBDBABGGGGGGGGGGGHHHHGGHGGHHHHGHHHHGGHGGGEGGFFGHHHHHHHHHHHGHHHHGGGGGHHGGGGGGGHHHGFFHHHHFGHHHHHHHGHGGHFHHHHHHGGGFEGHHHHEGFF?GGHFGE2?/CCGEHGGGGGGH
@M02034:409:000000000-BFKT7:1:1111:12516:9518 1:N:0:25
AAAGTCGAGGTGCCTAAAGTGGCAACCCAGACTAATTCTCAGGTTGGTGGTGTAGAGCTTCCTGTAGCCGCATGGCGTTCGTACTTAAATATGGAACTAACCATTCCAATTTTCGCTGACTCTTATACACATCTCCGAGCCCACGAGACT
+
CCCCCFCCCCABGGGGGGGGGGGHHHHGGHHGHHHHHHHHHHGHHHGGGGEFGGHHHGHHHHHHHHHHHGGGGGHHGGGGGGHHHHHHHHHHHHHHHHHHHHHHHHHGGHHHHHGGGGFHHHHHHHHHHHHHHHHGG/CCGGHGGFGGGH
@M02034:409:000000000-BFKT7:1:1111:7339:9518 1:N:0:25
AAAGTCGAGGTGCCTAAAGTGGCAACCCAGACTAGGAAGAATGTTGGTGGTGTAGAGCTTCCTGTAGCCGCATGGCGTTCGTACTTAAATATGGAACTAACCATTCCAATTTTCGCTGTCTCTTATACACATCTCCGAGCCCACGAGACT
+
AAAAAFABBDAAFGDGGGGGGGDGGHGGGHCFHHHFGHFGFGFHHHHGGGEFGFDDGFHHHGHHHHHHHGGEEGHHGGGGGGHHHHHBGHFHHHFHFFGHE?GGDGHGHHHHHFEFGGEGHGGHHHHHGHHHFGFFD@DGGGHGGGCGGH
@M02034:409:000000000-BFKT7:1:1111:25001:9530 1:N:0:25
AAAGTCGAGGTGCCTAAAGTGGCAACCCAGACTACGAGGTGGGTTGGTGGTGTAGAGCTTCCTGTAGCCGCATGGCGTTCGTACTTAAATATGGAACTAACCATTCCAATTTTCGCTGTCTCTTATACACATCTCCGAGCCCACGAGACT
+
CBCBCFCCCCCCGGGGFGGGGGGHHHHGGFGGHHHG?FG2FAEEFGGGGGFFHHGHHHHHHFHHHHHHHGGGGGHHGGGGGGHHHH@EGHFGHGFBFFGGFHHHHHFGFGHHHHGGGCDHHGHHEHGHHHHFFHF2EC@C@EHGGFGGGF
@M02034:409:000000000-BFKT7:1:1111:6638:9535 1:N:0:25
AAAGTCGAGGTGCCTAAAGTGGCAACCCAGACTAGTACTTTTGTTGGTGGTGTAGAGCTTCCTGTAGCCGCATGGCGTTCGTACTTAAATATGGAACTAACCATTCCAATTTTCGCTGTCTCTTATACACATCTCCGAGCCCACGAGACT
+
CBCCCFCCCCBCGGGGGGGGGGGHHHHGGHHGHHHHHHHHHHHHHHGGGGEFFGHHHHHHHHHHHHHHHGGGGGHHGGGGGGHHHHHGHHHHHHHGHHGHHHHHHHHHHHHHHHGGGGGHHHHHHHHHHHHHHGHGGGGGGAGGGGGGGH
@M02034:409:000000000-BFKT7:1:1111:9987:9537 1:N:0:25
AAAGTCGAGGTGCCTAAAGTGGCAACCCAGACTCTGAGGGGTGTTGGTGGTGTAGAGCTTCCTGTAGCCGCATGGCGTTCGTACTTAAATATGGAACTAACCATTCCAATTTTCGCTGTCTCTTATACACATCTCCGAGCCCACGAGACT
+
>>A?>DAABB>ABGGGGGGGGF2BCAGDFHHDFHGHHHDEGEEEEHHFFGEFFHFGHEHHDGHGFFHGHGGGGGGHEEGGGFCGEHFE3GBGHHFFGHFFGHFGGFGFFHHHHHGFGGGFFGHHHHD?DBDH1GDBA@@C<<FF?CCDFH
@M02034:409:000000000-BFKT7:1:1111:24985:9543 1:N:0:25
AAAGTCGAGGTGCCTAAAGTGGCAACCCAGACTCCGAGGAGGGTTGGTGGTGTAGAGCTTCCTGTAGCCGCATGGCGTTCGTACTTAAATATGGAACTAACCATTCCAATTTTCGCTGTCTCTTATACACATCTCCGAGCCCACGAGACT
+
CCCCCFCCCCBBGGGGGGGGGGGHHHHGGHHGH33A22A222EEEGGFGGGGHHHFHHHHFHHHHHHGHGGEFGHHGGGGGGHHHHHHHHHHHHBFGHHHGHHHHGGH4FHHHHGGGDGHHHHHHHFFHHHGHHHGGGCGGGHGGGGGGH
@M02034:409:000000000-BFKT7:1:1111:21771:9543 1:N:0:25
AAAGTCGAGGTGCCTAAAGTGGCAACCCAGACTGGGTTTCGTGTTGGTGGTGTAGAGCTTCCTGTAGCCGCATGGCGTTCGTACTTAAATATGGAACTACCATTCCAATTTTCGCTGTCTCTTATACACATCTCCGAGCCCACGAGACTA
+
BBBBBDAABBAAGGGGGGGGGGDHHHGEGGAGHG2EGEEGDFFHHHGGGGBAFGHEGHHHHHHHHHHHHGGGGGHHGGGGGGFFHHHHHHHHHHGBBHHFHCGHFHHHFFHH4E/EEGGHDGHHH2GHHGFCGDFDCCBCEHGGDGGAHD
@M02034:409:000000000-BFKT7:1:1111:6581:9549 1:N:0:25
AAAGTCGAGGTGCCTAAAGTGGCAACCCAGACTGAGAATATTGTTGGTGGTGTAGAGCTTCCTGTAGCCGCATGGCGTTCGTACTTAAATATGGAACTAACCATTCCAATTTTCGCTGTCTCTTATACACATCTCCGAGCCCACGAGACT
+
CCCCBFCCCCBCGGGGGGGGGGGHHHHGGHHGHH3FA5FF5FGHHCAEEDGF13D5D5FF5FGGFAFFFFGAEFHAEEEGF>2?FGHHBFHHGHE3GFHHC13FGBGFBFDHF4>>EE?B?GGG?GEFFBGFHHH2C/<C/FCFC@CDDH
@M02034:409:000000000-BFKT7:1:1111:20281:9564 1:N:0:25
AAAGTCGAGGTGCCTAAAGTGGCAACCGACTAAATTGTCGGTTGGTGGTGTAGTGCTTCCTGTTGCCGCATGGCGTTCGTACTTAAATATG
+
CCCCCFBBCCBCGGGGGGGGGGGHHH42A222A3ADFB5EEG?A01AE11B355B5AAGHF5A5B5FF?01BFB/EE1E>2?FG4FH44?E
@M02034:409:000000000-BFKT7:1:1111:23296:9570 1:N:0:25
AAAGTCGAGGTGCCTAAAGTGGCAACCCAGACTTATTTTGAGGTTGGTGGTGTAGAGCTTCCTGTAGCCGCATGGCGTTCGTACTTAAATATGGAACTAACCATTCCAATTTTCGCTGTCTCTTATACACATCTCCGAGCCCACGAGACT
+
BCCBCFCCCDBAGGGGGGGGFGGHHHHGGHGFHHHHHHHHDFHHHHGGEFEFHHHHHHHGHHHHHHHHGGGGGGHHGGGGGGHHHHHHHHHHHHFHGHGGHHHHHGFHHHHHHHGGGGGHHGFHGHFHHHEHFGHGG?/@@FHGGGCGGH
@M02034:409:000000000-BFKT7:1:1111:25300:9572 1:N:0:25
AAAGTCGAGGTGCCTAAAGTGGCAACCCAGACTGGGGGTGGGGTTGGTGGTGTAGAGCTTCCTGTAGCCGCATGGCGTTCGTACTTAAATATGGAACTAACCATTCCAATTTTCGCTGTCTCTTATACACATCTCCGAGCCCACGAGACT
+
CCCCCFCABBABGGGGGGGGGGFHGHHGGHHGHHAHGGEEGGFGEGFFGGGFGHHGFHHHHFHHGHHGHGGGGGHFGGGGGGGHGHGGHGGGGHFEGHHGBGFGHHHEGHGHHGGGGGDHHFHHHGFFGGHHHHFFA->@@CAFC@D?FH
@M02034:409:000000000-BFKT7:1:1111:21922:9573 1:N:0:25
AAAGTCGAGGTGCCTAAAGTGGCAACCCAGACTCTTTCGGGGGTTGGTGGTGTAGAGCTTCCTGTAGCCGCATGGCGTTCGTACTTAAATATGGAACTAACCATTCCAATTTTCGCTGTCTCTTATACACATCTCCGAGCCCACGAGACT
+
ABBBBFBBBBAAFGGGFGGGGGGGHHHGGHEGHHHHHHGGGGGGGGEEFGEBFDGFHFFHHGHGHHFFHFGGGGHGG>EFG<CGGHHHGFGHHF2?GFHHHGGHFHGBBGDGFFDGGD/@<FHDF<1?FFFGGHHGGCDCFEFGGGGGGH
@M02034:409:000000000-BFKT7:1:1111:10972:9575 1:N:0:25
AAAGTCGAGGTGCCTAAAGTGGCAACCCAGACTCAGGCTCGTGTTGGTGGTGTAGAGCTTCCTGTAGCCGCATGGCGTTCGTACTTAAATATGGAACTAACCATTCCAATTTTCGCTGTCTCCTATACACATCTCCGAGCCCACGAGACT
+
ABBBBFBBDBBBGGFGGGGGGGGHGHHGGHHGHHGHGHHHGGGHFGHGGGEFHHHGHHHHHHHHHFHHHGGGGGHHGFGGGGHHHHGHFHHHHGEHHHHHHGHHHHGHBGHHHHGGGGGHGEHHEHHHDFHHFGFFFCGGGGHGCGGGDH
@M02034:409:000000000-BFKT7:1:1111:4309:9578 1:N:0:25
AAAGTCGAGGTGCCTAAAGTGGCAACCCAGACTCGGTCGCGGGTTGGTGGTGTAGAGCTTCCTGTAGCCGCATGGCGTTCGTACTTAAATATGGAACTAACCATTCCAATTTTCGCTGTCTCTTATACACATCTCCGAGCCCACGAGACT
+
CCCCCFCCCCCCGGGGGGGGGGGHHHGGGHGGHHGGAECFGGGGGGGGGGGFGHHFHHHHHHHHHHHHHGGGGGHHGGGGGGGHHHHHGHFHHFFGHHHHHHHHHHGHHHHHHHGGGGGEHHHHHHGHFHHHHHFHGGGGGGHGGGGGGH
@M02034:409:000000000-BFKT7:1:1111:14379:9583 1:N:0:25
AAAGTCGAGGTGCCTAAAGTGGCAACCCAGACTAAGAAGAAGGTTGGTGGTGTAGAGCTTCCTGTAGCCGCATGGCGTTCGTACTTAAATATGGAACTAACCATTCCAATTTTCGCTGTCTCTTATACACATCTCCGAGCCCACGAGACT
+
BCCCCFCCCCBBGGGGGGGGGGGGHHHFDCGFHHHHCHHHFGHGGGEGGGEFFGHGHHHHGHHHHHHGHGGEFGHHGGGGGGHHHHHHGHHHHHFFHHHGHHGHHHGHGHHHGHGGGGGGHHHHGHHHHFEHHHHGGFCFGGHEGFGGGH
@M02034:409:000000000-BFKT7:1:1111:5075:9588 1:N:0:25
AAAGTCGAGGTGCCTAAAGTGGCAACCCAGACTACGACGCTTGTTGGTGGTGTAGAGCTTCCTGTAGCCGCATGGC
+
A?AA>B3>A2>>FGGGGFBGGGGHHGFEFFHGHGHFDEGGGFFBFHHEFFGFE3GDDDHBAFFGHBGFFEEEE11?
@M02034:409:000000000-BFKT7:1:1111:15563:9599 1:N:0:25
AAAGTCGAGGTGCCTAAAGTGGCAACCCAGACTCGGGATGGTGTTGGTGTTGCAGA
+
CCCCCFCCCCBBGGGGGGGGGGGHHHHGGHHGHCGG222BFHHH2GAA1AB153B5
@M02034:409:000000000-BFKT7:1:1111:27246:9601 1:N:0:25
AAAGTCGAGGTGCCTAAAGTGGCAACCCAGACTGCTTCTATGGTTGGTGGTGTAGAGCTTCCTGTAGCCGCATGGCGTTCGTACTTAAATATGGAACTAACCATTCCAATTTTCGCTGTCTCTTATACACATCTCCGAGCCCACGAGACT
+
CCCCCFBBBBCCGGGGGGGGGGGHHHHGGHHGH33BBGGD55BGHGGGGGEGHHHHHHHHHHHHHHHHGGGGGGHHGGGGGGHHHHHHHHHHHHHHHHHHHHHHHHHHHHHHHHGGGGGGHHHHHHGHHHGHGHHHGCCCGGHFGGGGGH
@M02034:409:000000000-BFKT7:1:1111:17555:9606 1:N:0:25
AAAGTCGAGGTGCCTAAAGTGGCAACCCAGACTTTTATGTATGTTGGTGGTGTAGAGCTTCCTGTAGCCGCATGGCGTTCGTACTTAAATATGGAACTAACCATTCCAATTTTCGCTGTCTCTTATACACATCTCCGAGCCCACGAGACT
+
BBCCAFABCBABGGGGGGGGGGGHHHHGGHGGHHHHGHHFGFFDFGGFG?EGHHHHGFHHDGHHHHGBFEFEEEGFEGCGFECEGHHB3GGHHHB@GHHFFAFFGFG?FGGHHHGGFEGHGFHF4FEHHFFHHGHGFDCDGFAFCCDGDH
@M02034:409:000000000-BFKT7:1:1111:5073:9608 1:N:0:25
AAAGTCGAGGTGCCTAAAGTGGCAACCCAGACTACGACGCTTGTTGGTGGTGTAGAGCTTCCTGTAGCCGCATGGCGTTCGTACTTAAATATGGAACTAACCATTCCAATTTTCGCTGTCTCTTATACACATCTCCGAGCCCACGAGACT
+
CCCCCFCCCCAAGGGGGGGGGGGHHHHGGHFFHHHGGGGGGGGHHHHGGGGFGHHHHHHHHHHHHHHHHGGGGGHHGGGGGGHHHHHHHHHHHHFHHHHHHHHHHHHHGHHHHGGGGGGFHHHHHHGHGHFFFHHHG/CFGFHGGCGGGH
@M02034:409:000000000-BFKT7:1:1111:20275:9610 1:N:0:25
AAAGTCGAGGTGCCTAAAGTGGCAACCCAGACTCCTGCGCAGGTTGGTGGTGTAGAGCTTCCTGTAGCCGCATGGCGTTCGTACTTAAATATGGAACTAACCATTCCAATTTTCGCTGTCTCTTATACACAT
+
AAAAADAA?@AACGF111F3ABAFGHGGGC0FGFHHHFAE//ABFFCGGGGFGFHGGHHHHHHHHFHBDFC/EEFCFGGFGEBGGFDGHHFGHHFDHHHFFHHGHH2FFFHHHGEFGGGEHHHHFGBF21FG
@M02034:409:000000000-BFKT7:1:1111:12985:9612 1:N:0:25
AAAGTCGAGGTGCCTAAAGTGGCAACCCAGACTGAGGATCGGGTTGGTGGTGTAGAGCTTCCTGTAGCCGCATGGCGTTCGTACTTAAATATGGAACTAACCATTCCAATTTTCGCTGTCTCTTATACACATCTCCGAGCCCACGAGACT
+
BBABBFBBBBABGGGGGGGFGFGHHHHGGGAFFHEBF3F3EEGHGGGEFGGFGHHHHGHHHGHHHHHHHGGGGGHHGEFGFFGHFHFGHHGHHHG3EGGHHHHHHHGHEFGGHHGGGGGGHHHHHHHHFHHHGGHHG/BCGEEFC@FFGF
@M02034:409:000000000-BFKT7:1:1111:4506:9627 1:N:0:25
AAAGTCGAGGTGCCTAAAGTGGCAACCCAGACTGGGCC
+
BBBBBFA?ADAAGGGGGGGG5FFCFHHGEHFFH322FG
@M02034:409:000000000-BFKT7:1:1111:7518:9632 1:N:0:25
AAAGTCGAGGTGCCTAAAGTGGCAACCCAGACTTGGTAGTATGTTGGTGGTGTAGAGCTTCCTGTAGCCGCATGGCGTTCGTACTTAAATATGGAACTAACCATTCCAATTTTCGCTGTCTCTTATACACATCTCCGAGCCCACGAGACT
+
BBBBBFABBBBBGGGGGGGGGFGHHHHGGHAFHHHHBFFFHHDGGHHGGG2FGHH5FFHHHFHFFHGHFFAEFGHHGGGGGGFGGHBFHFFGHHDFFHGHEFFGHGHGHHFGHFG?FGEGHFGG4GBBDGGFFFD2C/<B@CAG@@@DDF
@M02034:409:000000000-BFKT7:1:1111:17819:9634 1:N:0:25
AAAGTCGAGGTGCCTAAAGTGGCAACCCAGACTCCGCGTTATGTTGGTGGTGTAGAGCTTCCTGTAGCCGCATGGCGTTCGTACTTAAATATGGAACTAACCATTCCAATTTTCGCTGTCTCTTATACACATCTCCGAGCCCACGAGACT
+
BBBBBFBBBBABGGGGGGGFGGGHHHHGGHHGHGHGGGGGGFGFGHHGGGEGHGHHHEHHHHHHGHHHHGGEGGHHGGGFGFHHHHHHEHHHHHFHHHGGGHHGHHHGHHHHHEGGGGGGHHHHHHHGFHFHFHFFDD?DGF/FGDFAEH
@M02034:409:000000000-BFKT7:1:1111:7540:9638 1:N:0:25
AAAGTCGAGGTGCCTAAAGTGGCAACCCAGACTTGGTAGTATGTTGGTGGTGTAGAGCTTCCTGTAGCCGCATGGCGTTCGTACTTAAATATGGAACTAACCATTCCAATTTTCGCTGTCTCTTATACACATCTCCGAGCCCACGAGACT
+
BBBBBFBBBBABGGGGGGGGGGGHHHGGGGHGHHHHE5FGHHHHHHHGFGGFHHHHHHHHGHHHGHHGHGEEGGHHGEEGGGHHHHHHHHGHHGHHHHHHHHHHHGGHFHHHHFEDGAEFGHHHHHHFGHHGHHHGG/CCGGGECCGDGH
@M02034:409:000000000-BFKT7:1:1111:17834:9645 1:N:0:25
AAAGTCGAGGTGCCTAAAGTGGCAACCCAGACTCCGCGTTATGTTGGTGGTGTAGAGCTTCCTGTAGC
+
CBCCCFBBCCABGGGGGGGGGGGHHHHGGHFFCB322AEA?FHHBGF111BAA3D55A3B5FFEF555
@M02034:409:000000000-BFKT7:1:1111:22758:9647 1:N:0:25
AAAGTCGAGGTGCCTAAAGTGGCAACCCAGACTACGAGGGAGGTTG
+
CCDDCFBCCCCCGGGGGGGGGGGHHHHGGHHGGFHG2F2E22AECG
@M02034:409:000000000-BFKT7:1:1111:8168:9666 1:N:0:25
AAAGTCGAGGTGCCTAAAGTGGCAACCCAGACTGAGTCCGGTTGGTGGTGTAGAGCTTCCTGTAGCCGCATGGCGTTCGTACTTAAATATGGAACTAACCATTCCAATTTTCGCTGTCTCTTATACACATCTCCGAGCCCACGAGACTA
+
CBCCCFBCCBBCGGGGGDGFGGGGHHHGGHHGFH33BDAEGGDA2E1E1ABE55DF33GHFFF5GBGGC0>EC1/EGAE?2?FD4FGFFBE3BF3B?3BF3BG4G4BF3GFD</??FFGHHH3D3FF2FFH3F2C<C?BFG/A</?A<G
@M02034:409:000000000-BFKT7:1:1111:18030:9676 1:N:0:25
AAAGTCGAGGTGCCTAAAGTGGCAACCCAGACTCATAAGGGGGTTGGTGGTGTAGAGCTTCCTGTAGCCGCATGGCGTTCGTACTTAAATATGGAACTAACCATTCCAATTTTCGCTGTCTCTTATACACATCTCCGAGCCCACGAGACT
+
CCCCCFCCCCAAGGGGGGGGGGGHHHHGGHHGHHHHHHHHHGGGGGGEGGEFHHHHHHHHHHHHHHHHHGGGGGHHGGGGGGHHHHGGHHHHHGFHHGHHHHGHHHHGHHHHHFGGGGGFHHHHHHHHGHHHHHHHGGGGGGHGGGGGGH
@M02034:409:000000000-BFKT7:1:1111:8845:9692 1:N:0:25
AAAGTCGAGGTGCCTAAAGTGGCAACCCAGACTGAGAGGGGGGTTGGTTGGTGTAGAGCTTCCTGTAGC
+
BBBBBFBBBBBBGGGGGGGGGGGHHHHGGHHGH3GG5BE22EEBBFGGGGG<??<FB??GCG1GD<11?
@M02034:409:000000000-BFKT7:1:1111:6589:9693 1:N:0:25
AAAGTCGAGGTGCCTAAAGTGGCAACCCAGACTGATTTGATGGTTGGTGGTGTAGAGCTTCCTGTAGCCGCATGGCGTTCGTACTTAAATATGGAACTAACCATTCCAATTTTCGCTGTCTCTTATACACATCTCCGAGCCCACGAGACT
+
BBBBBFBBBBABGGGGGGGGGGGHGHGGGHGGHFFGHHHHHHHHHGGGGEEFGFFFGHHHHFHFGGHHHGAEEGHHGGGGFGGHHHHFHHGHHBFHHHHGGFFGHGFDHHHHHHGGGGFGHHHGHFGG3FFHGHHGG/DFFGHGG@CDEH
@M02034:409:000000000-BFKT7:1:1111:18698:9695 1:N:0:25
AAAGTCGAGGTGCCTAAAGTGGCAACCCAGACTAGTGGGGTGGTTGGTGGTGTAGAGCTTCCTGTAGCCGCATGGCGTTCGTACTTAAATATGGAACTAACCATTCCAATTTTCGCTGTCTCTTATACACATCTCCGAGCCCACGAGACT
+
CCCCCFCCCCBCGGGGGGGGGGGHHHHGGHHGH335DBF2BEEFGGGEFGFFGHHHHHHHHHHHHHHHHGGGGGHHGGGGGGHHHHHHHHHHHHHHHHHHHHHHHHGHFHHHHHGGGDGHHGHHGHHHHHHHGHHHGGGGGGHGGGGGGF
@M02034:409:000000000-BFKT7:1:1111:9557:9695 1:N:0:25
AAAGTCGAGGTGCCTAAAGTGGCAACCCAGACTCCGAGGACTGTTGGTGGTGTAGAGCTTCCTGTAGCCGCATGGCGTTCGTACTTAAATATGGAACTAACCATTCCAATTTTCGCTGTCTCTTATACACATCTCCGAGCCCACGAGACT
+
BABBAFBBBBBBGGGEAFGGGGGHHHHGGHHGHHHGGGGGHHHHHHHGGG1FHHHFHHHHHHHHHHHHHGGFEEGHGGGGGGHHHHHHHHGHHHBFHHHHHHHHHGFFGHHHHFEEGFEHHFHHHHFFFHGHFHGDE//@FGHGGCCGGH
@M02034:409:000000000-BFKT7:1:1111:15159:9697 1:N:0:25
AAAGTCGAGGTGCCTAAAGTGGCAACCCAGACTATGCCGCATGTTGGTGGTGTAGAGCTTCCCGTAGCCGCATGGCGTTCGTACTTAAATATGGAACTAACCATTCCAATTTTCGCTGTCTCTTATACACATCTCCGAGCCCACGAGAC
+
CCCCBFBCCCCCGGGGGGGGGGGHHHHGGHHGHH5F33AAE2EHHHHGGGEFGHHGHHGHHH21AEEGHGGGGGHHGGGGGEGHHHFHHHHHHHGFGHHGHHHHHHHHHHHHHHGGGGGGHGHHHHHHGHGHHHHFGFCFGGHGFC@GG
@M02034:409:000000000-BFKT7:1:1111:9556:9714 1:N:0:25
AAAGTCGAGGTGCCTAAAGTGGCAACCCAGACTCCGAGGACTGTTGGTGGTGTAGAGCTTCCTGTAGCCGCATGGCGTTCGTACTTAAATTTGGAACTAACCATTCCAATTTTCGCTGTCTCTTATACACATCTCCGAGCCCACGAGACT
+
BBBBBFABDD2>CGFFGGGG5AFGFHHE2F2FFGFGGCC2FGEHG3AB11BBG3D555GFGBHFFHFHH??EFGHHGEEAEEBGHGFDGF4BF43EGHHGHFHHHGHF4BFGHFCCF?CFDGGHGF2B21B?BDDDE</<DECF@</CDG
@M02034:409:000000000-BFKT7:1:1111:23588:9715 1:N:0:25
AAAGTCGAGGTGCCTAAAGTGGCAACCCAGACTGATCCTCCTGTTGGTGGTGTAGAGCTTCCTGTAGCCGCATGGCGTTCGTACTTAAATATGGAACTAACCATTCCAATTTTCGCTGTCTCTTATCACATCTCCGAGCCCACGAGACTA
+
CCCCCFCBCBABGGGGGGGGGGGHHHHGGHHGGHGHHHHHHHHHHHHEFGEFHHHGHHHHHHHHHHHHHGGGGGHHGGGGGGHHHHHHHHHHHHHHHHHHHHHHHHHHHHHHHHGGGGGHHHHHHHHHHGHHHFHG/BGCGGGGGGGGHH
@M02034:409:000000000-BFKT7:1:1111:3481:9717 1:N:0:25
AAAGTCGAGGTGCCTAAAGTGGCAACCCAGACTTGGGGGGGGGTTGGTGGTGTAGAGCTTCCTGTAGCCGCATGGCGTTCGTACTTAAATATGGAACTAACCAT
+
AABCBFBBCCCBGGGGGGGGGGGHGHHFGHHGHHFFHGGGGFFFFFFFADAE:BB/:9FB/BFFB/BFEDFAFFF?;DFE?9BAAFFF/BFFBF//BFFFE.9;
@M02034:409:000000000-BFKT7:1:1111:26164:9717 1:N:0:25
AAAGTCGAGGTGCCTAAAGTGGCAACCCAGACTGGGGGGGTGGTTGGTGGTGTAGAGCTTCCTGTAGCCGCATGGCGTTCGTACTTAAATATGGAACTAACCATTCCAATTTTCGCTGTCTCTTATACACATCTCCGAGCCCACGAGAC
+
AABBADABB?AAGFGGE4FFFGGGFHFGGHHFHHGAEGGF::DDEA@DFG;EAFFBFEGGGFFGFFGGGGGDDAAF;DFFFFFFEFFFFFFFF/FFFFFBBFBFFFFFFFFFFFFBFBDFFFFFFFFBBFFFFFFBD;DF-AEFAA-AA
@M02034:409:000000000-BFKT7:1:1111:23836:9720 1:N:0:25
AAAGTCGAGGTGCCTAAAGTGGCAACCCAGACTAATAATACGGTTGGTGGTGTAGAGCTTCCTGTAGCCGCATGGCGTTCGTACTTAAATATGGAACTAACCATTCCAATTTTCGCTGTCTCTTATACACATCTCCGAGCCCACGAGACT
+
AABAAFBBBDAAEGGGGGGGGGEBGHHGGHHGHHCHHFHHHHGHGFFEFGABBGHFGFFHHGHGGHFHHGEEGGHHGEFCEEFGHGFEHHHHFHGGFHHHGGFHHGFD4EGHGHGDCG/EGHGHFHFDFGFHHHBD?/B@GAGADDFDEF
@M02034:409:000000000-BFKT7:1:1111:15750:9725 1:N:0:25
AAAGTCGAGGTGCCTAAAGTGGCAACCCAGACTTGGCCTACTGTTGGTGGTGTAGAGCTTCCTGTAGCCGCATGGCGTTCGTACTTAAATATGGAACTAACCATTCCAATTTTCGCTGTCTCTTATACACATCTCCGAGCCCACGAGACT
+
BCCCBFACCCCCGGGGGGGGGGGHHHHGGHHGHHHHHHHHHHHHHHHGGGFFHHHHHHHHHHHHHHHHHGGGGGHHGGGGGGHHHHHHHHHHHHHGHHHHHHGHHHHHHHHHHHGGGGGGHHHHHHHHHHHHHHHHG?DCGGHGGFGGGH
@M02034:409:000000000-BFKT7:1:1111:3829:9731 1:N:0:25
AAAGTCGAGGTGCCTAAAGTGGCAACCCAGACTGGGGTGCGGTTGGTGGTGTAGAGCTTCCTGTAGCCGCATGGCGTTCGTACTTAAATATGGAACTAACCATTCCAATTTTCGCTGTCTCTTATACACATCTCCGAGCCCACGAGACTA
+
AAAABFBBBDABGGGGGGGGGGEHHHHGGHHGHHHHGEEEGGGEEGGEF1AFGFGGHHHFHHHHHHHHGGGGGHGGGGGGECEHHEGGGHHHHFHHH?GFHGHHHHFFGFGHGGGGGGFHHHHBGGFHGFHFHHGGCGGGGHGGGGGFH<
@M02034:409:000000000-BFKT7:1:1111:27424:9737 1:N:0:25
AAAGTCGAGGTGCCTAAAGTGGCAACCCAGACTAAGAAGCAGGTTGGTGGTGTAGAGCTTCCTGTAGC
+
BBBBAFBBBBBBGGGGGGGGGGGHHHHGGHGGHFD33DG33FA2BF2A21E113D5B53A5BAA5555
@M02034:409:000000000-BFKT7:1:1111:28513:9748 1:N:0:25
AAAGTCGAGGTGCCTAAAGTGGCAACCCAGACTTTTACTTAGGTTGGTGGTGTAGAGCTTCCTGTAGCCGCATGGCGTTCGTACTTAAATATGGAACTAACCATTCCAATTTTCGCTGTCTCTTATACACATCTCCGAGCCCACGAGACT
+
BBBBBFABDDABGGGGGGGGGGGHHHHDGFGGFHGHHFGH5FFAFGGGG?F1FFGFFGFHFHHHGGHDHGGGFEGHGGGGCGHFGHHH3GBGHBDGHHHFHHHHHHGH4GHHHHCCG/EFHFGGBGGGBGHHFBFHFGCDCGFE@DGEGH
@M02034:409:000000000-BFKT7:1:1111:11491:9754 1:N:0:25
AAAGTCGAGGTGCCTAAAGTGGCAACCCAGACTAGTTGGGCGGTTGGTGGTGTAGAGCTTCCTGTAGCCGCATGGCGTTCGTACTTAAATATGGAACTAACCATTCCAATTTTCGCTGTCTCTTATACACATCTCCGAGCCCACGAGACT
+
CBBCCFCCCCAAGGGGGGGGGGGHHHHGGHHGHHHGHHHGHGEEEGGGGGEFGHHGHHHHHHHHHHHGHGGGGGHHGGGGGGHHHHHHHHFHHHGHHHHGHHGHFGHGHHHHHHGGGGGHHHHHHHHHHHGHHHHHG?CGGGFGGCGGGH
@M02034:409:000000000-BFKT7:1:1111:6663:9754 1:N:0:25
AAAGTCGAGGTGCCTAAAGTGGCAACCCAGACTAAGACGAAGGTTGGTGGTGTAGAGCTTCCTGTAGCCGCATGGCGTTCGTACTTAAATATGGAACTAACCATTCCAATTTTCGCTGTCTCTTATACACATCTCCGAGCCCACGAGACT
+
BBCCAFBBCCCCGGGGGGGGGGFHGHHGGGHGHGHHHCE22BEBFGCAFGECBFGBFGHHGHHHGGHFGEFEEGHGGGGGFGHHGHFGHHHHHGFFHFHEFGFGHHFFHHHHHDEEFGGHHHHHHHGGHGHHGGFFE>/@DFFGCDGGGG
@M02034:409:000000000-BFKT7:1:1111:15562:9760 1:N:0:25
AAAGTCGAGGTGCCTAAAGTGGCAACCCAGACTGCTACTCCTGTTGGTGGTGTAGAGCTTCCTGTAGCCGCATGGCGTTCGTACTTAAATATGGAACTAACCATTCCAATTTTCGCTGTCTCTTATACACATCTCCGAGCCCACGAGACT
+
CCCCCFCCCCCCGGGGGGGGGGGHHHHGGHHGHGHHHHHHHHHHHHHGGGEFHHHHHHHHHHHHHHHHHGGGGGHHGGGGGGHHHHHHHHHHHGGHHHHHHHHHHHGHHHHHHHGGGGGHHHHHHHHHHHHHHHHHGCGGGGGGGCGGGH
@M02034:409:000000000-BFKT7:1:1111:17826:9765 1:N:0:25
AAAGTCGAGGTGCCTAAAGTGGCAACCCAGACTGTGAGGCCGGTTGGTGGTGTAGAGCTTGCTGTAGCCGCATGGCGTTCGTA
+
A3AA>DABB@2>GGGFFGGFBEDFHFHEFFGFHFGAFF2A2EEAEFG111A11BAD55BF3A5B5BGBEEGCFCA1/B>FD1?
@M02034:409:000000000-BFKT7:1:1111:19879:9765 1:N:0:25
AAAGTCGAGGTGCCTAAAGTGGCAACCCAGACTAATGATAGGGTTGGTGGTGTAGAGCTTCCTGTAGCCGCATGGCGTTCGTACTTAAATATGGAACTAACCATTCCAATTTTCGCTGTCTCTTATACACATCTCCGAGCCCACGAGACT
+
BBBBBFAABBBBGGGGFGGGGGGHHHHGGHHGHHHHHHHHHHGHHGGGGGGFGFHHHHHHHHHHHHHHHGGEFGHHGGGGGGHHHHHHGHGHHHHHHHGGHHGGHHFGBHHHHHGGGCEHHGHHFHHHGFHHFFHFDCCCGGEGGC?DDH
@M02034:409:000000000-BFKT7:1:1111:6677:9772 1:N:0:25
AAAGTCGAGGTGCCTAAAGTGGCAACCCAGACTAAGACGAAGGTTGGTGGTGTAGAGCTTCCTGTAGCCGCATGGCGTTCGTACTTAAATATGGAACTAAC
+
A>11ADA>AAAAFGGGGGFGGFFBGHGGGCFFH11AAG0A/BAB1AAAA/AAGHHG1FHHBGDGGEHB1/E>EEC0EAEGG>0GGGHBGHFFFB@1BGH1>
@M02034:409:000000000-BFKT7:1:1111:20805:9776 1:N:0:25
AAAGTCGAGGTGCCTAAAGTGGCAACCCAGACTGCGCCGGATGTTGGTGGTGTAGAGCTTCCTGTAGCCGCATGGCGTTCGTACTTAAATATGGAACTAACCATTCCAATTTTCGCTGTCTCTTATACACATCTCCGAGCCCACGAGACT
+
CCCCBFCBBCBBGGGGGGGGGGGHHHHGGHHGHHHGGGGGGGGHHHHGGGEFGHHHGHHHHHHHHHHHHGGGGGHHGGGGGFHHHHHHHHGHHHHHHGHGHHHHHGGGHHHHHFGGGGGHHHHHHHHFGHFHHHGGGCFFGGHGGGGGGH
@M02034:409:000000000-BFKT7:1:1111:14422:9777 1:N:0:25
AAAGTCGAGGTGCCTAAAGTGGCAACCCAGACTGGGGGTCGGGTTGGTGGTGTAGAGCTTCCTGTAGCCGCATG
+
CCCCCFBCCBABGGGGGGGGGGGHHHHGGHGEHH22AEEAE0AA1AABA1E??3F5@53B5FEDF4@4B?E/EE
@M02034:409:000000000-BFKT7:1:1111:23918:9778 1:N:0:25
AAAGTCGAGGTGCCTAAAGTGGCAACCCAGACTATGTCTAAGGTTGGTGGTGTAGAGCTTCCTGTAGCCGCATGGCGTTCGTACTTAAATATGGAACTAACCATTCCAATTTTCGCTGTCTCTTATACACATCTCCGAGCCCACGAGACT
+
BACCCFCCCCCCGGGGGGGGGGGHHHHGGHHGHHHHGHHHHHHHHHGGGGEFFHHHHHHHHHHHGHHHHGGGGGHHGGGGGGHHHHHGHHHHHHHHHHHHHHGHHHHHHHHHHGGGGGGHHHHHFHHHHHHHHHHDG@DGGGHGGGGGGH
@M02034:409:000000000-BFKT7:1:1111:15891:9780 1:N:0:25
AAAGTCGAGGTGCCTAAAGTGGCAACCCAGACTTAGGCTATTGTTGGTGGTGTAGAGCTTCCTGTAGCCGCATGGCGTTCGTACTTAAATATGGAACTAACCATTCCAATTTTCGCTGTCTCTTATACACATCTCCGAGCCCACGAGACT
+
BBBCBFCCCCCAGGGGGGGGGGGHHHHGGHHGHHHHHHHHHHHHHHHGGGGGGFHHHHHHHHHHHHHHHGGGGGHHGGGGGGHHHHHHHHHHHHGGHHHHHFBGHHGGHHHHHHGGGGGHHHHHGHHHHGHHHHHHFCGGGGHGGCGGGH
@M02034:409:000000000-BFKT7:1:1111:19887:9781 1:N:0:25
AAAGTCGAGGTGCCTAAAGTGGCAACCCAGACTAATGATAGGGTTGGTGGTGTAGAGCTTCCTGTAGCCGCATGGCGTTCGTACTTAAATATGGAACTAACCATTCCAATTTTCGCTGTCTCTTATACACATCTCCGAGCCCACGAGACT
+
BBCCBFBBCCBCGGGGGGGGGGGHHHHGGHHGHHHHHHHHHGHHHGGGFGEFGHHHHGHHHHHHHHHHHGGGGGHHGGGGGEHHHHHHHHGHHHHHHHHGHHHHHHHHFHHHHHGGGGGHHHHHHHHHHHHHHHGFGFCGGGHGGGCEGH
@M02034:409:000000000-BFKT7:1:1111:16917:9785 1:N:0:25
AAAGTCGAGGTGCCTAAAGTGGCAACCCAGACTAAGAAGAAGGTTGGTGGTGTAGAGCTTCCTGTAGCCGCATGGCGTTCGTACTTAAATATGGAACTAACCATTCCAATTTTCGCTGTCTCTTATACACATCTCCGAGCCCACGAGACT
+
CCCCCFCCCCABGGGGGGGGGGGHHHHGGGHFHHHHHGHGFHHHHH?EEEGFAAGFHFHHHHHHHGHGHGGFGGHFGGGGGGGHHHHHGHHFHHEEGHHHFGFFGFHHBGEHHHCGGGGHHHHHGHHHFHHFHHFHGDGGGFHGCCGGGH
@M02034:409:000000000-BFKT7:1:1111:7232:9786 1:N:0:25
AAAGTCGAGGTGCCTAAAGTGGCAACCCAGACTAGTGTTTCTGTTGGTGGTGTAGAGCTTCCTGTAGCCGCATGGCGTTCGTACTTAAATATGGAACTAACCATTCCAATTTTCGCTGTCTCTTATACACATCTCCGAGCCCACGAGACT
+
BCBCAFBCCBABGGGGGGGGGGGHHHHGGHGGHHGFHFGHHHFGHGEGGGEFGGHFGHHHHHHHHFHFHGGGFGHHGFGGGGHHHHHHHHFHHHGHHHHHHHGHFHHHHHHHHHGGGGFFHHHHHHHFFGHHGHFHG@F?CGHGGC@AGH
@M02034:409:000000000-BFKT7:1:1111:10598:9794 1:N:0:25
AAAGTCGAGGTGCCTAAAGTGGCAACCCAGACTAATGGGCTTGTTGGTGGTGTAGAGCTTCCTGTAGCCGCATGGCGTTCGTACTTAAATATGGAACTAACCATTCCAATTTTCGCTGTCTCTTATACACATCTCCGAGCCCACGAGACT
+
CCCDCFCCCCABGGGGGGGGGGGHHHHGGHHGHHHHHHHHHHGHHHGGGGEFGHHHHHHHHHHHHHHGHGGGGGHHGGGGGFHHHHHHHHHHHHHHHHHHHHHHHHGHHHHHHHGGGGGGHHHHHHHHGHFHHHHHGCDGGGHGG@CGGH
@M02034:409:000000000-BFKT7:1:1111:23317:9795 1:N:0:25
AAAGTCGAGGTGCCTAAAGTGGCAACCCAGACTAGGTGGGAGGTTGGTGGTGTAGAGCTTCCTGTAGCCGCATGGCGTTCGTACTTAAATATGGAACTAACCATTCCAATTTTCGCTGTCTCTTATACACATCTCCGAGCCCACGAGACT
+
AABBAFBABBBBGFGGFBGFFGGHHHHGGHHGHHFBDGCGA2?E2A0EE1EABGH5D5GE5BADGDFFEFGEFGE1/?ECE1?1?FG3FGHFE333FGFG303FG?GDHHHHHHCGGGDGHHGBFHFHHF2FHHF2E>@@FFGFD/AAEH
@M02034:409:000000000-BFKT7:1:1111:4370:9802 1:N:0:25
AAAGTCGAGGTGCCTAAAGTGGCAACCCAGACTTGTTTGTTGGTTGGTGGTGTAGAGCTTCCTGTAGCCGCATGGCGTTCGTACTTAAATATGGAACTAACCATTCCAATTTTCGCTGTCTCTTATACACATCTCCGAGCCCACGAGACT
+
ABBAAF3ABDAAFGFGGGGGGBF4FEGGG2FFHH3DBGG2FGGGG?EEEGGEG3FFHFFGHHHHHHFFFEGEFG1GEEEGGGGHHFB3FGBGHGBFBGEEGG3FFFFHFFGHFFGGG/?FGGHHEDBGDFDGHH3FF?//BFGF/@CEDF
@M02034:409:000000000-BFKT7:1:1111:4351:9806 1:N:0:25
AAAGTCGAGGTGCCTAAAGTGGCAACCCAGACTTGTTTGTTGGTTGGTGGTGTAGAGCTTCCTGTAGCCGCATGGCGTTCGTACTTAAATATGGAACTAACCATTCCAATTTTCGCTGTCTCTTATACACATCTCCGAGCCCACGAGACT
+
CCBCCFCBCCCCGGGGGGGGGGGHHHHGGHHGHHGHHHHHGHHGHGGGGGGFHHHHHHHHHHHHHHHHHGGGGGHHGGGGGGHHHHHHHHHHHHHHHHGHHHHGHHFHHHHHHHGGGGGGHHHHHHHHGHHHGHFHGCGCFGHGG@@FFH
@M02034:409:000000000-BFKT7:1:1111:13009:9816 1:N:0:25
AAAGTCGAGGTGCCTAAAGTGGCAACCCAGACTCTGTGGCTGGTTGGTGGTGTAGAGCTTCCTGTAGCCGCATGGCGTTCGTACTTAAATATGGAACTAACCATTCCAATTTTCGCTGTCTCTTATACACATCTCCGAGCCCACGAGACT
+
CBCCBFCCCCABGGGGGGGGGGGHHHHGGHHGHHHHHHHHHGGHHGGGGGEFHHHHHHHHHHHHHHHGGGGGGGHGGGGGGGHHHHHHHHHHHHHHHHHGHGGHHHHHHHHHHGGGGCFBHFHHHHHHGFFHFHGFG/FFGGHGGGGGGH
@M02034:409:000000000-BFKT7:1:1111:11676:9829 1:N:0:25
AAAGTCGAGGTGCCTAAAGTGGCAACCCAGACTGAGGAGGGTGTTGGTGGTGTAGAGCTTCCTGTAGCCGCATGGCGTTCGTACTTAAATATGGAACTAACCATTCCAATTTTCGCTGTCTCTTATACACATCTCCGAGCCCACGAGACT
+
AAABBFBBBBABGGGGGGGGGGEHGHHGGGHCGHFGGFGGGFGGEHHGEGEFGHHHHHGHFHHGHHHHGGGGFGHHGGGGGGHHGHHHHHGHHFHDEFGHGHHHHHHHHHGHHHGGGDGFHGHHFHFHHCFHFFF2ABG?DGHGGDCGDG
@M02034:409:000000000-BFKT7:1:1111:25113:9854 1:N:0:25
AAAGTCGAGGTGCCTAAAGTGGCAACCCAGACTTCTAGTAGTGTTGGTGGTGTAGAGCTTCCTGTAGCCGCATGGCGTTCGTACTTAAATATGGAACTAACCATTCCAATTTTCGCTGTCTCTTATACACATCTCCGAGCCCACGAGACT
+
?3ABBFB@DBBAGGGGGBGGGGGHHFFGGGFFHGFHHB5FGGGHHGAEEE2AEDBGHHFHHHHHEHHHGFGCEGFHGAEFF1GGHHGFHFGHGGBGGHFHHGEEFHDFGHHHD?EEFFGHHHFGGHFFFG1FHDF1A/<B/FHF/@CEGF
@M02034:409:000000000-BFKT7:1:1111:3602:9855 1:N:0:25
AAAGTCGAGGTGCCTAAAGTGGCAACCCAGACTACGAATGTTGTTGGTGGTGTAGAGCTTCCTGTAGCCGCATGGCGTTCGTACTTAAATATGGAACTAACCATTCCAATTTTCGCTGTCTCTTATACACATCTCCGAGCCCACGAGACT
+
AAAABFBBBB2AGGGFGGGGGGFHHHHGFGFGHHHGEFGHGGHHHHGGGDEFGFHGGFHHFHHHHFHHHGGGFGHGGGGGGGHHHHHFHHGHHHFBGHHGEFGHFHFBFGHHHFGGGGFFHEGFHGFFHFDHGHHE</C?CFGF?GCGGF
@M02034:409:000000000-BFKT7:1:1111:15192:9857 1:N:0:25
AAAGTCGAGGTGCCTAAAGTGGCAACCCAGACTGTTTTGGTTGTTGGTGGTGTAGAGCTTCCTGTAGCCGCATGGCGTTCGTACTTAAATATGGAACTAACCATTCCAATTTTCGCTGTCTCTTATACACATCTCCGAGCCCACGAGACT
+
CCCCCFCCCCABGGGGGGGGGGGHHHHGGHHGHHHHHHHGFGGGHHHGGGBFFGHHHHGHHHHHHFHHGGGGGGHHGGGGGFHHHHHGHHHHHHFHHHGHHHHGHHGHHHHHH4EGGGGHHHHHGHFHGHFHHHHHGCGGGGHGGFGGGH
@M02034:409:000000000-BFKT7:1:1111:27693:9864 1:N:0:25
AAAGTCGAGGTGCCTAAAGTGGCAACCCAGACTACTTAGAATGTTGGTGGTGTAGAGCTTCCTGTAGCCGCATGGCGTTCGTACTTAAATATGGAACTAACCATTCCAATTTTCGCTGTCTCTTATACACATCTCCGAGCCCACGAGACT
+
BBBBAFBBBBABGGGGGGGGGGGHHHHGGHHGHHHHHHHHHGFHHHHGGGFFGGHHHHHHHHHHHHGGHGGEEFHHGGGGGFHHHHHHHHGHHHGHHHHGHHHHHHHHHHHGHHGGGEEHHHHHHHHHHFHFGHFDD<CFGAGEC?DGGH
@M02034:409:000000000-BFKT7:1:1111:7411:9866 1:N:0:25
AAAGTCGAGGTGCCTAAAGTGGCAACCCAGACTCCTCATCCTGTTGGTGGTGTAGAGCTTCCTGTAGCCGCATGGCGTTCGTACTTAAATATGGAACTAACCATTCCAATTTTCGCTGTCTCTTATACACATCTCCGAGCCCACGAGACT
+
CCCCCFBCCC>AGGGGGGGGGGGHGHHGGGFGHHHHHGHHHHHHHHEGFGBBGHHGHHHHHHHGHHFHHGGGGGHHGGGGGGHHHHEFHHHHHHHHHGHHHHGHHHHHFHHHHHGGGGFFHFHHHHFGDGHHGHHGGCCCGGHGGGGGGG
@M02034:409:000000000-BFKT7:1:1111:13429:9866 1:N:0:25
AAAGTCGAGGTGCCTAAAGTGGCAACCCAGACTGGTCCGCATGTTGGTGGTGTAGAGCTTCCTGTAGCCGCATGGCGTTCGTACTTAAATATGGAACTAACCATTCCAATTTTCGCTGTCTCTTATACACATCTCCGAGCCCACGAGACT
+
BBBCAFBCCCCCGGGGGGGGGGGHHHHGGHHGHHHHHHGGGGGHHHHGGGFGHHHHHHHHHHHHHHHHHGGGGGHHGGGGGGHHHHHHHHHHHHGFFHHHHHHHHHGHGHHHHHGGGGGHHHHHGHHHHFHHHHFHGCGGGGHGGGGGGG
@M02034:409:000000000-BFKT7:1:1111:12007:9870 1:N:0:25
AAAGTCGAGGTGCCTAAAGTGGCAACCCAGACTATGCATCCTGTTGGTGGTGTAGAGCTTCCTGTAGCCGCATGGCGTTCGTACTTAAATATGGAACTAACCATTCCAATTTTCGCTGTCTCTTATACACATCTCCGAGCCCACGAGACT
+
BBBCAFBCCCABGGGGGGGGGGGHHHHGGGHGHHHHHHHHHHHHHHHGGGGGHHHHHHHHHHHHHHHGHGGGFGHHGGGGGGGHHHHHHHHHHHFFFHGHGHEGHHBGBGHHHFGGGGGHHHHHGHGGECGHFHHFG/@BGGHGF?DEDG
@M02034:409:000000000-BFKT7:1:1111:27316:9873 1:N:0:25
AAAGTCGAGGTGCCTAAAGTGGCAACCCAGACTGTTGATCGGGTTGGTGGTGTAGAGCTTCCTGTAGCCGCATGGCGTTCGTACTTAAATATGGAACTAACCATTCCAATTTTCGCTGTCTCTTATACACATCTCCGAGCCCACGAGACT
+
BBBBBFABBBABGGGGGGGGGGGGGHFEGHHGHHHHHGHHEGFHGGCEFF1FGFFFHHHHHFHHHHHHHGGGFGHHGEGFGFGHGHFFHHHHHFEHHHHGFGHHHHHHGHHHHGFEGGEGBFFGDDGHFHFHHFFGGFGGGFGFG@DGGH
@M02034:409:000000000-BFKT7:1:1111:19963:9877 1:N:0:25
AAAGTCGAGGTGCCTAAAGTGGCAACCCAGACTTCTCGGAATGTTGGTGGTGTAGAGCTTCCTGTAGCCGCATGGCGTTCGTACTTAAATATGGAACTAACCATTCCAATTTTCGCTGTCTCTTATACACATCTCCGAGCCCACGAGACT
+
BBBBBFBBBBAAGGGGGGGFGGGHHHHGGHEGHHHHHGGGEFHHHHHEFGEFFGHHHHHHHFHHHHHGGGGEGGHFGGGGGFEGGHHGHHHHHEFHFHFBGEFHHHFFFHGFHHGGGCEHHHHHHHEHD?DGHHBHDBCFGGEGCGGGGH
@M02034:409:000000000-BFKT7:1:1111:10720:9877 1:N:0:25
AAAGTCGAGGTGCCTAAAGTGGCAACCCAGACTTGGCGGAATGTTGGTGGTGTAGAGCTTCCTGTAGCCGCATGGCGTTCGTACTTAAATATGGAACTAACCATTCCAATTTTCGCTGTCTCTTATACACATCTCCGAGCCCACGAGACT
+
BCABBFCCCCAAGGGGGGGGGGGGHHHGGHHGHHHHHGGGGGHHHHHGGGEFFGHHHHHHHHHHGHHHHGGGGGHHGGGGGFHHHHHHHHHGHHHGGHHHHHHHHHGGHHHHHHGGGGGHHFHHHHHHHHGHHHHFG/@CGGHEFGGGGH
@M02034:409:000000000-BFKT7:1:1111:12898:9891 1:N:0:25
AAAGTCGAGGTGCCTAAAGTGGCAACCCAGACTCCTCATCCTGTTGGTGGTGTAGAGCTTCCTGTAGCCGCATGGCGTTCGTACTTAAATATGGAACTAACCATTCCAATTTTCGCTGTCTCTTATACACATCTCCGAGCCCACGAGACT
+
BBBCBFCCCCABGGGGGGGGGGGHHHHGGHHGHHHHHHHHHGHHHHHGGGEFGHHHHHHHHHHHHHHGGGGGGGHHGGGGGGHHHHHHHHHHHHFFFHGHHHGHHHGFDHHHHHGGGGGGHGHHHHGHFHFHHHHHG?GGGGHGGCDGGH
@M02034:409:000000000-BFKT7:1:1111:6565:9904 1:N:0:25
AAAGTCGAGGTGCCTAAAGTGGCAACCCAGACTAGGAATACGGTTGGTGGTGTAGTGCTTCCTG
+
BCCCCFCCDCABGGGGGGGGGGGHHHHGGHA2G3A33AF33BEH2E?11AE113D53A555BB5
@M02034:409:000000000-BFKT7:1:1111:8987:9904 1:N:0:25
AAAGTCGAGGTGCCTAAAGTGGCAACCCAGACTTATCATGTGGTTGGTGGTGTAGAGCTTCCTGTAGCCGCATGGCGTTCGTACTTAAATATGGAACTAACCATTCCAATTTTCGCTGTCTCTTATACACATCTCCGAGCCCACGAGACT
+
CCBCBFBCCDBAFGGGGGGGGGGHHHHGGHHGHGHHHHHHFGFFFGGGGGEFGHGHHHHHGHHHHHHGHGGEEGHHGGGGGGHHHHHHHHEHHHHFHHFHFHHHHHFHHHGHHHGGGGFHHHHHBHHHHHHHCGF2E@/@@/GFF<CFGH
@M02034:409:000000000-BFKT7:1:1111:17489:9914 1:N:0:25
AAAGTCGAGGTGCCTAAAGTGGCAACCCAGACTCTGGGTTCGGTTGGTGGTGTAGAGCTTCCTGTAGCCGCATGGCGTTCGTACTTAAATATGGAACTAACCATTCCAATTTTCGCTGTCTCTTATACACATCTCCGAGCCCACGAGACT
+
BCCCAFBCCCCCGGGGGGGGGGGHHHHGGHGGHHHHHHHGHGGGGGGGGFGFFHHFGHHHHHHHHHHHFGGGGGHFGFGGGFHHHHHHHHHHHHBFFHFF3B?FGGFGHHGHHHGGGDFHHGHHHHHHGHBGCGFGD@@CGFHGCGCDDH
@M02034:409:000000000-BFKT7:1:1111:9109:9922 1:N:0:25
AAAGTCGAGGTGCCTAAAGTGGCAACCCAGACTAATCGGAAGGTTGGTGGTGTAGAGCTTCCTGTAGCCGCATGGCGTTCGTACTTAAATATGGAACTAACCATTCCAATTTTCGCTGTCTCTTATACACATCTCCGAGCCCACGAGACT
+
BCCCBFBBCBCBGGGGGGGFGGGHHHHGGGHGHB35F2EF22EFGHCGGGFFHHHHHHHHGHHHHHGHHGGGFGHHGGGGGEFFGHHHEHHHHGFHHHGHHGHHHHHHHHHHHFGGFGGEHFHHHHHHFFGGFGHFG?CGGGGCDCGGGH
@M02034:409:000000000-BFKT7:1:1111:17183:9925 1:N:0:25
AAAGTCGAGGTGCCTAAAGTGGCAACCCAGACTTTTTTTATGGTTGGTGGTGTAGAGCTTCCTGTAGCCGCATGGCGTTCGTACTTAAATATGGAACTAACCATTCCAATTTTCGCTGTCTCTTATACACATCTCCGAGCCCACGAGACT
+
BBBBBFBBBBAAGGGGGGGGGGGHHHHGGHHGHHHHHGGHHHGHHGGGFGEFGFHGHHHHHHHHHHHHHGGGGGHGGGGGGFGHHHHHHHGHHFFHGHGHHHHHHHHHHGHHHHGGGGGFHHHHHHHHFHHHHHHHGCGGGGHGGGGGGH
@M02034:409:000000000-BFKT7:1:1111:24148:9933 1:N:0:25
AAAGTCGAGGTGCCTAAAGTGGCAACCCAGACTCATCGTCGGGTTGGTGGTGTAGAGCTTCCTGTAGCCGCATGGCGTTCGTACTTAAATATGGAACTAACCATTCCAATTTTCGCTGTCTCTTATACACATCTCCG
+
BBBBBFBBBBABGGGGGFGGGGGHGHHGGHGGHC3FGCAFA2AEFGGECEGFAFGFDG3GAGGFHHE@@EE@EG11/EEG??2??GH3@GHDF333BFFG3F3B?BF4FGGHH4</?/?FD3DG3B??3FD<G>22<
@M02034:409:000000000-BFKT7:1:1111:21529:9945 1:N:0:25
AAAGTCGAGGTGCCTAAAGTGGCAACCCAGACTGTTCGTAAGGTTGGTGGTGTAGAGCTTCCTGTGGCCGCATGGCGTTCGTACTTAAATATGGAACTAACCATTCCAATTTTCGCTGTCTCTTATACACATCTCCGAGCCCACGAGACT
+
BBCCAFCCCCBBGGGGGGGGGGGHFHHGGHHGHHHHGGGHHHGFGHGEEEABFFHHHHHHHHHHG3FEHGGGGGHHGGGGGGHHHHHHHHHHHHGHHHGHHHFHHHHGFHHHHHGGGGGHHHHHHHHHGHHHHHHFGCGGCGGGGGGGGH
@M02034:409:000000000-BFKT7:1:1111:21032:9947 1:N:0:25
AAAGTCGAGGTGCCTAAAGTGGCAACCCAGACTGTTGCTGGGGTTGGTGGTGTAGAGCTTCCTGTAGCCGCATGGCGTTCGTACTTAAATATGGAACTAACCATTCCAATTTTCGCTGTCTCTTATACACATCTCGAGCCCACGAGACTA
+
CCCCCFCCCCCBGGGGGGGGGGGHHHHGGHHGHHHHHHHHHGGGGGGGGGEBFGHGHHHHHHHHHHHHHGGGGGHHGGGGGGHHHHHHHHHHHHFHGHHGHHHHHHHGHHHHHHGGGGGHHHHHEHHHGHHHHHHHCEGGGGGGGGGGHF
@M02034:409:000000000-BFKT7:1:1111:24152:9950 1:N:0:25
AAAGTCGAGGTGCCTAAAGTGGCAACCCAGACTCATCGTCGGGTTGGTGGTGTAGAGCTTCCTGTAGCCGCATGGCGTTCGTACTTAAATATGGAACTAACCATTCCAATTTTCGCTGTCTCTTATACACATCTCCGAGCCCACGAGACT
+
>>>?AFAADDAAB1AFGGGGGDFCCGH0FCGFGBHGHHACECECFECGECBBFGHFGHFHFHHFGFHHHGCGGGHHG/EFEGCHFHGHFHBHHFEGFHHHHHHHHHHHHHHHGHGGGGED2BGGHHGDGHHGHFHHG??CGEHFC?CFCF
@M02034:409:000000000-BFKT7:1:1111:5533:9953 1:N:0:25
AAAGTCGAGGTGCCTAAAGTGGCAACCCAGACTCATAAGAATGTTGGTGGTGTAGAGCTTCCTGTAGCCGCATGGCGTTCGTACTTAAATATGGAACTAACCATTCCAATTTTCGCTGTCTCTTATACACATCTCCGAGCCCACGAGACT
+
AAAAAF1AAD1AGFGGGGGGF1ECGHCEFHAEGCGFFDD1GGFHHHAAAEAFF1B2F1AFGFHHGHDFHEECEFGGG>EFEBBGGHHGHFFHHGEFGFEHGFHHFHHFGGDHFFEEFC<B>EFDFDFFFFHHHHHEF><C/?GFC?CGGH
@M02034:409:000000000-BFKT7:1:1111:25561:9956 1:N:0:25
AAAGTCGAGGTGCCTAAAGTGGCAACCCAGACTGGTTCGTTTGTTGGTGGTGTAGAGCTTCCTGTAGCCGCATGGCGTTCGTACTTAAATATGGAACTAACCATTCCAATTTTCGCTGTCTCTTATACACATCTCCGAGCCCACGAGACT
+
AAAAAFAADBAACFGFGGGGFGFHHHFGGFDFHGGHGHG2FFGHHHHGGGEFHGHGHFHHHFGFFGHHHGC?EGHHGGGEEEGHHHHHHHFHHHHHHHHHHFHHHHBGHHHHHHGGGGEFHHGHHHFGEHHHHHGFF/B/CAEEGFGGGG
@M02034:409:000000000-BFKT7:1:1111:25326:9966 1:N:0:25
AAAGTCGAGGTGCCTAAAGTGGCAACCCAGACCCCTTGCGGTTGGTGGTGTAGAGCTTCCTGTAGCCGCATGGCGTTCGTACTTAAATATGGAACTAACCATTCCAATTTTCGCTGTCTCTTATACACATCTCCGAGCCCACGAGACTAA
+
A1>AAF1ADD>AEFGBBGGBFGGGHGFEGHHGFHGCHHHGGEGEFEEGGE/1DEBGGHEFGHHHBGHGGFEGF>EBEEEEHCGHH1BFHHHGEGHFFFFFHFHHFHHHHHHHGGGC?BGEBGHGHGGH1GGFFGECCCGFHGG@CGGHHF
@M02034:409:000000000-BFKT7:1:1111:27781:9973 1:N:0:25
AAAGTCGAGGTGCCTAAAGTGGCAACCCAGACTTAGGCGATGGTTGGTGGTGTAGAGCTTCCTGTAGCCGCATGGCGTTCGTACTTAAATATGGAACTAACCATTCCAATTTTCGCTGTC
+
BBBBBFBBBDABGGGGGCGGGFGGHHHGGFHGHDFDFHGC2EGHFFE111E1A3F5A53B5FGBGHAE@?E0EE11>?>F1>2GHHHHFFHDE333B?GHC03B3BB4BF3G44>EE//B
@M02034:409:000000000-BFKT7:1:1111:12137:9979 1:N:0:25
AAAGTCGAGGTGCCTAAAGTGGCAACCCAGACTAGGAAGCAGGTTGGTGGTGTAGAGCTTCCTGTAGCCGCATGGCGTTCGTACTTAAATATGGAACTAACCATTCCAATTTTCGCTGTCTCTTATACACATCTCCGAGCCCACGAGACT
+
BBBBBFBBBBAAGGGGGGGGGGGHHHHGGHHGHHHHHHHHHHGGGHEEFGEFGFHGHHHHHGHHHGHGHGGGGGHFGFGGFEGHHHHHHHHHHGGHHHHGFHHHHHFFGHHHHFGGGGGHHHHHGFHHHHGHHHHFGCGFFGHGGGGGGH
@M02034:409:000000000-BFKT7:1:1111:25036:9984 1:N:0:25
AAAGTCGAGGTGCCTAAAGTGGCAACCCAGACTAATAAGAAGGTTGGTGGTGTAGAGCTTCCTGTAGCCGCATGGCGTTCGTACTTAAATATGGAACTAACCATTCCAATTTTCGCTGTCTCTTATACACATCTCCGAGCCCACGAGACT
+
AAABAFCCCCAAGGGGGGGGGGGHHHHGGHHGHHHHHHHFHHHHGHGEFGEFGHHHHHHHHHHGHHHHGGGGGGHHGGGGEGHHHHHHHHHHHHGHHHGFHHHHHHGHHHHHHHGGGGGHHHHHFHGHHHHHHHFHGGGGCFHGGGGFGH
@M02034:409:000000000-BFKT7:1:1111:19631:10003 1:N:0:25
AAAGTCGAGGTGCCTAAAGTGGCAACCCAGACTCGTAGGACTGTTGGTGGTGTAGAGCTTCCTGTAGCCGCATGGCGTTCGTACTTAAATATGGAACTAACCATTCCAATTTTCGCTGTCTCTTATACACATCTCCGAGCCCACGAGACT
+
ABBBAFBBBBBBGGGGGGGDFGGHHHGGGHHGHHGHGGGHHHHHHHHGGGEFHHHHHHHHGHHHHHHHGGGEEGHHGGGGGGHHHHHFHHHHHHHGHHHGGHHHHHFFEHHHHHGGGGGHHHHHHHHFH2FGFHHEDCCGGGHGGCCGDF
@M02034:409:000000000-BFKT7:1:1111:23231:10005 1:N:0:25
AAAGTCGAGGTGCCTAAAGTGGCAACCCAGACTTTGATTTTTGTTGGTGGTGTAGAGCTTCCTGTAGCCGCATGGCGTTCGTACTTAAATATGGAACTAACCATTCCAATTTTCGCTTCTCTTATACACATCTCCGAGCCCACGAGACTA
+
CCCCCFCBCCCCGGGGGGGGGGGHHHHGGHHGH5FGH5F55DEGHHGGGGGFHHHHHHHHHHHHHHHHHGGFGGHHGGGGGGHHHHHHHHHHHFEGGHHHHHHHHHHHFGHHHHGGG?/33?D4D4B422B??3B</</BF/=/>>EDDG
@M02034:409:000000000-BFKT7:1:1111:21744:10009 1:N:0:25
AAAGTCGAGGTGCCTAAAGTGGCAACCCAGACTCGGTAGAAGGTTGGTGGTGCAGAGCTTCCTGTAGCCGCATGGCGTTCGTACTTAAATATGGAACTAACCATTCCAATTTTCGCTGTCTCTTATACACATCTCCGAGCCCACGAGACT
+
AABCAFCCBBABGGGGGGGGGGGHHHHGGHHGGHGGEHGHHHHHHHGFGGEF3BGHHHHHHHHHHHHHHGGGGGHHGGGGGFHHHHHHHHHHHHHHHHHHHHHHHHHHHHHHHHGGGGGHHHHHHHHHHHGHGHHHG@CFGGHGGGGGGH
@M02034:409:000000000-BFKT7:1:1111:22931:10009 1:N:0:25
AAAGTCGAGGTGCCTAAAGTGGCAACCCAGACTTAGTTGTCTGTTGGTGGTGTAGAGCTTCCTGTAGCCGCATGGCGTTCGTACTTAAATATGGAACTAACCATTCCAATTTTCGCTGTCTCTTATACACATCTCCGAGCCCACGAGACT
+
CBCCBFCCCCBCGGGGGGGGGGGHHHHGGHHGHHHHHHHHHHHHHHHGGGFFGHHHHHHHHHHHHHHHHGGGGGHHGGGGGFHHHHHHHHHHHHHHHHHGHHGHHHHHHHHHHHGGGGGGHHHHHHHGGHHHHHGGF?DGGGHGGGGGGH
@M02034:409:000000000-BFKT7:1:1111:23537:10010 1:N:0:25
AAAGTCGAGGTGCCTAAAGTGGCAACCCAGACTACGCGTAGGGTTGATC
+
BBBBBFBBBBBBGGGGGCGGFGGHHHHGGC22GFCEAEF2E1FHFG355
@M02034:409:000000000-BFKT7:1:1111:6326:10011 1:N:0:25
AAAGTCGAGGTGCCTAAAGTGGCAACCCAGACTCCGACGCCTGTTGGTGGTGTAGAGCTTCCTGTAGCCGCATGGCGTTCGTACTTAAATATGGAACTAACCATTCCAATTTTCGCTGTCTCTTATACACATCTCCGAGCCCACGAGACT
+
AAAA3BAABDABGGGGGGGGGGGHHHHGGEHGHHHGGGGGGHHGHHHEFGAFGHHHFHHHHHHHFGGGHGGGGGHGGGGFGFFHHHGGHHEHGHFFHHEGHHFGHGHHFHHGHGGGGDDFHFHGHHEH2FFFFHFFGFC?/FFF@DCADD
@M02034:409:000000000-BFKT7:1:1111:27816:10013 1:N:0:25
AAAGTCGAGGTGCCTAAAGTGGCAACCCAGACTTGGTTGGAGGTTGGTGGTGTAGAGCTTCCTGTAGCCGCATGGCGTTCGTACTTAAATATGGAACTAACCATTCCAATTTTCGCTGTCTCTTATACACATCTCCGAGCCCACGAGACT
+
BBCBBFCBBBAAFGGGGGGGGGGHHHHGGHHGHHHHGFEGHFEFHHGFGFEFGHHFHHHHHHHHGHHHHGGGGGHHGEFGFFGHHHHGHHGHHHFGHHHGGHHGHHHGGHHHHHGGGGGHHHHHHGHFGHHHHHHHGGGGGGHFGFGGGG
@M02034:409:000000000-BFKT7:1:1111:7360:10015 1:N:0:25
AAAGTCGAGGTGCCTAAAGTTGGCAACCCAGACTAGGTGTCTTGTTGGTGGTGTAGAGCTTCCTGTAGCCGCATGGCGTTCGTACTTAAATATGGAACTAACCATTCCAATTTTCGCTGTCTCTTATACACATCTCCGAGCCCACGAGAC
+
BBBBAFBBCBABGGGGGGGGGGHHHHHHGGHHGHGHHFFBFGHFFGHHFFGGGHFHGGHHHEHHHHHHHHGGGGGHHGGGGGEHHHHFHFHHHHHHGGFHHHHHFHHHHHFGHHFGGGGGHHFHHFHHGDHHHFHHFGGGFGEHGGCGGA
@M02034:409:000000000-BFKT7:1:1111:6311:10019 1:N:0:25
AAAGTCGAGGTGCCTAAAGTGGCAACCCAGACTCCGACGCCTGTTGGTGGTGTAGAGCTTCCTGTAGCCGCATGGCGTTCGTACTTAAATATGGAACTAACCATTCCAATTTTCGCTGTCTCTTATACACATCTCCGAGCCCACGAGACT
+
CCBCCFBBCCCCGGGGGGGGGGGHHHHGGHHGHHHGGGGGGHHHHHHGGGGFGHHHHHHHHHHHHHHGHGGGGGHHGGGGGFHHHHHHHHHHHHGHHHHHHHGHHHHHHHHHHFGGGGGHHGHHHHHHHHHHHHHHGCG?GFHGGCGGGH
@M02034:409:000000000-BFKT7:1:1111:23215:10019 1:N:0:25
AAAGTCGAGGTGCCTAAAGTGGCAACCCAGACTTTGATTTTTGTTGGTGGTGTAGAGCTTCCTGTAGCCGCATGGCGTTCGTACTTAAATATGGAACTAACCATTCCAATTTTCGCTTCTCTTATACACATCTCCGAGCCCACGAGACTA
+
BBCCAFABBCCCGGGGGGGGGGGHHHHGGGDGHHHHFHHFHGFHHHHGGFGGHGHGHHGHFHHHHGHHFGGEEGHFEGGGGGGGHHHHHHFHHH33FGHHGFFGHHGDHHGHHHCGGHGHHHHGHGFHHBHHHHHGGCGGCEF?A@CAGG
@M02034:409:000000000-BFKT7:1:1111:25888:10020 1:N:0:25
AAAGTCGAGGTGCCTAAAGTGGCAACCCAGACTACTCCGAGGGTTGGTGGTGTAGAGCTTCCTGTAGCCGCATGGCGTTCGTACTTAAATATGGAACTAACCATTCCAATTTTCGCTGTCTCTTATACACATCTCCGAGCCCACGAGACT
+
CBCDDFDDDDBCGGGGGGGGGGGHHHHGGHHGHHHHHHFGGGGGFGGGGGAFFGHGGHHHHHHHHGHHHGGGGGHFFGGGGFFEGHHGHHHHGGFDGHHGFH3GHGHGHHHHHHGGGGFHHHHHHFHFGHHHGHHHGCGGDGHGGGGGGH
@M02034:409:000000000-BFKT7:1:1111:22914:10021 1:N:0:25
AAAGTCGAGGTTCCTAAAGTGGCAACCCAGACTTAGTTGTCTGTTGGTGGTGTAGAGCTTCCTGTAGCCGCAT
+
>1AA1BAAD1A1BFBBF1FAFGAHHHHGGHH0GHFFFDG1BFGGHGEA/EE/GGFGHBGFGGHHFBFDFFG/A
@M02034:409:000000000-BFKT7:1:1111:27105:10028 1:N:0:25
AAAGTCGAGGTGCCTAAAGTGGCAACCCAGACTAGGTAGGGTGTTGGTGGTGTAGAGCTTCCTGTAGCCGCATGGCGTTCGTACTTAAATATGGAACTAACCATTCCAATTTTCGCTGTCTCTTATACACATCTCCGAGCCCACGAGACT
+
BBAAAD33>>>>ACGGGGGGGFFFFHGEGAGFHC3FGGFGGBFEEEEEFGEFFHGHHEHHHHHHGFHHHGGGGGHHGFGGGEEGGHHGHHHHHHGFHHFHHHEHHHHHHHHHHHGGGGEBFHHHHHHHHFHHHHHFB/@CGGHGG@CEGH
@M02034:409:000000000-BFKT7:1:1111:5224:10036 1:N:0:25
AAAGTCGAGGTGCCTAAAGTGGCAACCCAGACTGTGGGGCGGGTTGGTGGTGTAGAGCTTCCTGTAGCCGCATGGCGTTCGTACTTAAATATGGAACTAACCATTCCAATTTTCGCTGTCTCTTATACACATCTCCGAGCCCACGAGACT
+
CBCCCFCCCCAAGGGGGGGGGGGHHHHGGHHGHHHHHGGGGGGGGGGGGGEFGGHHHHGHHHHHHHHHHGGGGGHHGGGGGFGHHHHHHHGHHHHGHHHHHHHHHHHHHHHHHHGGGGDHHGHHFGFGHHHHHHDHGCGGGGHGGGGG?H
@M02034:409:000000000-BFKT7:1:1111:8300:10038 1:N:0:25
AAAGTCGAGGTGCCTAAAGTGGCAACCCAGACTAATGATTTGGTTGGTGGTGTAGAGCTTCCTGTAGCCGCATGGCGTTCGTACTTAAATATGGAACTAACCATTCCAATTTTCGCTGTCTCTTATACACATCTCCGAGCCCACGAGACT
+
BBCCCFBCCCAAGGGGGGGGGGGHHGHGGHAFHGEGHFGFHHHHHGGEFGEFFBGDFFGHHHHHAFFGHEGFGGHCEEFGFEGHHHHGHHFHHFDGFHHHCCFGFHHEFHFHHFEGGC<BFBGFFFFFHHHHHHHDE/CCGGHFFGGGGF
@M02034:409:000000000-BFKT7:1:1111:26733:10041 1:N:0:25
AAAGTCGAGGTGCCTAAAGTGGCAACCCAGACTTTTTTGTGTGTTGGTGGTGTAGAGCTTCCTGTAGCCGCATGGCGTTCGTACTTAAATATGGAACTAACCATTCCAATTTTCGCTGTCTCTTATACACATCTCCGAGCCCACG
+
CCBCCFCCCCBCGGGGGGGGGGGHHHHGGHHGHGCHDEEBAAFGGHCEFCFFFGHBGHHHFHHHHFGDGGGEEGHGGF@FGGHCGHHHFHHHGF33FGGHFGFHHHFFFHHHHHGGGGFGHHHFHHHGFHD2CDGED/>DCE//<
@M02034:409:000000000-BFKT7:1:1111:23850:10046 1:N:0:25
AAAGTCGAGGTGCCTAAAGTGGCAACCCAGACTCCTCGGTCTGTTGGTGGTGTAGAGCTTCCTGTAGCCGCATGGCGTTCGTACTTAAATATGGAACTAACCATTCCAATTTTCGCTGTCTCTTATACACATCTCCGAGCCCACGAGACT
+
CCCCCFCCCCBCGGGGGGGGGGGHHHHGGHHGHHHHHGGGGGGHHGHEFGFFHHHHHHHHHHHHHHHHHGGGGGHHGGGGGEHHHHHHHGFHHHHHHHHHHHHHHHHGGHHHHHGGGGGHHHHGHHHHGGHHHHGED/CCGGHFGGGGGH
@M02034:409:000000000-BFKT7:1:1111:11966:10048 1:N:0:25
AAAGTCGAGGTGCCTAAAGTGGCAACCCAGACTGTTTTTTTTGTTGGTGGTGTAGAGCTTCCTGTAGCCGCATGGCGTTCGTACTTAAATATGGAACTAACCATTCCAATTTTCGCTGTCTCTTATACACATCTCCGAGCCCACGAGACT
+
CCCCBFCCCCABGGGGGGGGGGGHHHHGGHHGHHHHHHGGGGGHHHHGGGEFGHHHHGHHHHHHHHHHHGGGGGHHGGGGGGHHHHHHHHHHHGGHHHGFHHHHHHHHHHHHHHGGGGGHGGHHGHHHHFFHHHHFGFGGGGGGFDCGGH
@M02034:409:000000000-BFKT7:1:1111:17628:10049 1:N:0:25
AAAGTCGAGGTGCCTAAAGTGGCAACCCAGACTAATTTTAGGGTTGGTGGTGTAGAGCTTCCTGTAGCCGCATGG
+
CCCCCFCCCDBBGGGGGGGGGGGHHHHGGHGA3FEDFGGHHHHHFG?E2AEA13D5AD3BAFGGBDAADEE0EEE
@M02034:409:000000000-BFKT7:1:1111:27260:10052 1:N:0:25
AAAGTCGAGGTGCCTAAAGTGGCAACCCAGACTTTGGATGATGTTGGTGGTGTAGAGCTTCCTGTAGCCGCATGGCGTTCGTACTTAAATATGGAACTAACCATTCCAATTTTTCG
+
BBBCAFABBDBCGGGGGGGGGGGHHHHGGHHGHBG3ABFF3DGGHHGECAFFAFGFEEFE5FGGGGHFDEGEFGA1>BEGFEBGGHFB3BGGFH33FGFH313BFDGDGGGHGH3>
@M02034:409:000000000-BFKT7:1:1111:7157:10055 1:N:0:25
AAAGTCGAGGTGCCTAAAGTGGCAACCCAGACTCGGTGTCCGGTTGGTGGTGTAGAGCTTCCTGTAGCCGCATGGCGTTCGTACTTAAATATGGAACTAACCATTCCAATTTTCGCTGTCTCTTATACACATCTCCGAGCCCACGAGACT
+
BAABBFBCCCAAGGGGGGGGGGGGHHHGGHHGHHGGEGGHHGGEGGGGGGEFAGHFHHHHGHHFGGHGHGGGGGHHGGGGFGHHHHHHHHHHHHFGHHGHHHGHHHGHHHHHHHGGGFFFHHHHHHGHHHHHHHHHGCGFGGHGGGFGGH
@M02034:409:000000000-BFKT7:1:1111:26168:10067 1:N:0:25
AAAGTCGAGGTGCCTAAAGTGGCAACCCAGACTAAGAAGAAGGTTGGTGGTGTAGAGCTTCCTGTAGCCGCATGGCGTTCGTACTTAAATATGGAACTAACCATTCCAATTTTCGCTGTCTTATACACATCTCCGAGCCCACGAGACTAA
+
CCCCBFCCCBBBGGGGGGGGGGGHHHHGGHHGHHGHHHHHHHHHHHGFFGEBFGHGHHHHHHHHHHHHHGGGGGGFGGGGGFHHHHHHHHHHHHGGGHHHHHEHHHHFHHHHHHGGGGGGHHHHHDHFGGHHHGGDGCGEHGGGGGGHHF
@M02034:409:000000000-BFKT7:1:1111:5332:10073 1:N:0:25
AAAGTCGAGGTGCCTAAAGTGGCAACCCAGACTAAGCATAGGGTTGGTGGTGTAGAGCTTCCTGTAGCCGCATGGCGTTCGTACTTAAATATGGAACTAACCATTCCAATTTTCGCTGTCTCTTATACACATCTCCGAGCCCACGAGACT
+
BBBBBFBABBABGGGGGGGGGGGHHHHGCHHGHGHHHHHHHHHHGGFGGGEFGFHHHHHHHHHHHGHHHGGGGGHHGGGGGGHHHHHHHHHHHHGHHHHHHHHHHHHHHHHHHHGGGGEFFHHHGH3DHHHHHHGHF@DGGGHFGGGGGH
@M02034:409:000000000-BFKT7:1:1111:19619:10073 1:N:0:25
AAAGTCGAGGTGCCTAAAGTGGCAACCCAGACTGAGAGGAAGGTTGGTGGTGTAGAGCTTCCTGTAGCCGCATGGCGTTCGTACTTAAATATGGAACTAACCATTCCAATTTTCGCTGTCTCTTATACACATCTCCGAGCCCACGAGACT
+
BBBBBFBBBBABGGGGGGGGGFGGHHHGGHFCGHCGHBEFFH?GGFEE1FEFBEGF5FBF5GGHGDGEDEFEEFFEEEGGFFBHHHGHGHGHHH3FCGHHC0BBFFHBFGGHHHF/EAEFDBGDB3F33?2GFHGGD/BC//?FC//AAG
@M02034:409:000000000-BFKT7:1:1111:3568:10074 1:N:0:25
AAAGTCGAGGTGCCTAAAGTGGCAACCCAGACTTGGATTTTTGTTGGTGGTGTAGAGCTTCCTGTAGCCGCATGGCGTTCGTACTTAAATATGGAACTAACCATTCCAATTTTCGCTGTCTCCTTATACACATCTCCGAGCCCACGAGAC
+
AAABBFBBBB>AFGGGGGGGGGGGCHHGDF2FFGHHHHHHHHCAGHHGGFGFGHHH5FFHHFHGHHHHHGGGGGHFGAEFEGGHHGHFHHHHHHFFHFFGHHFHHHFHHHGHHHGGGGGFHHFHHHGHGFHFHGGHGF/@>@FFGGCDD?
@M02034:409:000000000-BFKT7:1:1111:22163:10078 1:N:0:25
AAAGTCGAGGTGCCTAAAGTGGCAACCCAGACTACGACGCTTGTTGGTGGTGTAGAGCTTCCTGTAGCCGCATGGCGTTCGTACTTAAATATGGAACTAACCATTCCAATTTTCGCTGTCTCTTATACACATCTCCGAGCCCACGAGACT
+
BABBAFABBBABGGGGGGGGGGGGHHHGGFHGHFFEFEFGGGGHHHHGEGGEFFHFHHGGGHHHHFGHHGGEEGGFFFGGGF?GEFHHGHHGHFBBGGBGFFBGFFFBFGGHFFFGGGAG3?FDDGGHHFF2FGFGG/CFFGHGG?-<CH
@M02034:409:000000000-BFKT7:1:1111:12867:10088 1:N:0:25
AAAGTCGAGGTGCCTAAAGTGGCAACCCAGACTCATATTCCTGTTGGTGGTGTAGAGCTTCCTGTAGCCGCATGGCGTTCGTACTTAAATATGGAACTAACCATTCCAATTTTCGCTGTCTCTTATACACATCTCCGAGCCCACGAGACT
+
BAABBFCCCCBBGGGGFGGGGGGHHHHGGHHGHHHHHHHHHHHHHHHGFGEFGHHGHHHHGHHHHHHHHGGGGGHHGFGGGGHHHHGGHHHHHHFFFHHGHHGHHHGGHHHHHHGDGGFHGHHHHHHHGHDFHHHHGCGFGFHGG?FGGH
@M02034:409:000000000-BFKT7:1:1111:8050:10102 1:N:0:25
AAAGTCGAGGTGCCTAAAGTGGCAACCCAGACTGATTTTACTGTTGGTGGTGTAGAGCTTCCTGTAGCCGCATGGCGTTCGTACTTAAATATGGAACTAACCATTCCAATTTTCGCTGTCTCTTATACACATCTCCGAGC
+
BBBBBFBBBBABGGGGGGGGGFGHHGHGGHHGHH3FFGGEFGHHHBHEE?EFFFEFG5FGEGGHHFFHFFGEEEGA?EE1E>BGFFHH3FBFHHB@FHFH3?FGGGH4DFGHFEEEFDE?FFEF4DFGFGBFGGFF<//<
@M02034:409:000000000-BFKT7:1:1111:7882:10112 1:N:0:25
AAAGTCGAGGTGCCTAAAGTGGCAACCCAGACTTAGTTTGGGGTTGGTGGTGTAGAGCTTCCTGTAGCCGCATGGCGTTCGTACTTAAATATGGAACTAACCATTCCAATTTTCGCTGTCTCTTATACACATCTCCGAGCC
+
>1AA>BA1A>11BFGGBBABEGCGFFFFCFHCHF1A2DDEFGC/AACAEG//AAFF1FHBFF1FG2FBGEGEGGG0E/>FFGHGHFHHFGFGH111BEDC101BGF22FHHFG2>?E??GFDGFFF2B2B<11F>@C<//>
@M02034:409:000000000-BFKT7:1:1111:20363:10115 1:N:0:25
AAAGTCGAGGTGCCTAAAGTGGCAACCCAGACTCAGAAGCGTGTTGGTGGTGTAGAGCTTCCTGTAGCCGCATGGCGTTCGTACTTAAATATGGAACTAACCATTCCAATTTTCGCTGTCTCTTATACACATCTCCGAGCCCACGAGACT
+
BAABBFCCCCABGGGGGGGGGGGHHHHGGHHGHHHHHHHHGGGGHHHGGGEFFFHGHHHHHHHHGHHHHGGGGGHHGGGGGGHHHHHGHHHHHHHHHGHGHHHHHHHFHHHHHGGGGGGHHGHHGHGHGHHHHHHHGGGGGGHGGGGEGG
@M02034:409:000000000-BFKT7:1:1111:19001:10118 1:N:0:25
AAAGTCGAGGTGCCTAAAGTGGCAACCCAGACTTCTTTTTTTGTTGGTGGTGTAGAGCTTCCTGTAGCCGCATGGCGTTCGTACTTAAATATGGAACTAACCATTCCAATTTTCGCTGTCTCTTATACACATCTCCG
+
A3AAAFBB@>AAGGGGG4BFFFFHH44EAA2FGHHG5DFFEEEFGGH1FAA11BBFGDHHBFGHFBFGFEGEG11C/>/FEAGHGFBGBGDGGHFFBFH?3C3BGBEG4FFGHFE/CEEHBDF33F333BFBFDD2B
@M02034:409:000000000-BFKT7:1:1111:13780:10124 1:N:0:25
AAAGTCGAGGTGCCTAAAGTGGCAACCCAGACTCCTCTGCCTGTTGGTGGTGTAGAGCTTCCTGTAGCCGCATGGCGTTCGTACTTAAATATGGAACTAACCATTCCAATTTTCGCTGTCTCTTATACACATCTCCGAGCCCACGAGACT
+
CBCCCFCCCCBCGGGGGGGGGGGHHHHGGHHGHHHHHHHHHHHHHHHGGGEFGHHGHGHHHHHHHHHHHGGGGGHHGGGGGGHHHHHHHHHHHHHFFHHHHHHHHHGGHHHHHHGGGGGHHHHHHHHHFGHHHHHEFFCGGGHGGGCDGH
@M02034:409:000000000-BFKT7:1:1111:4312:10127 1:N:0:25
AAAGTCGAGGTGCCTAAAGTGGCAACCCAGACTATGTATCTGGTTGGTGGTGTAGAGCTTCCTGTAGCCGCATGGCGTTCGTACTTAAATATGGAACTAACCATTCCAATTTTCGCTGTCTCTTATACACATCTCCGAGCCCACGAGACT
+
A1AAAFAADD1AGGGFGGGGEGGHHHHGGGHGHHHHGGGHHGHGGEGEEEABBEGGHHHHGHHHGFHHHGEGEEGGGGGGGEHHHHHHHHHHHHHHHHGFGHGGHFHHHHHHHHGGGGEB2EGGHHHHBFGH1FDDC/CC/?GFGCCGGH
@M02034:409:000000000-BFKT7:1:1111:19013:10135 1:N:0:25
AAAGTCGAGGTGCCTAAAGTGGCAACCCAGACTTCTTTTTTTGTTGGTGGTGTAGAGCTTCCTGTAGCCGCATGGCGTTCGTACTTAAATATGGAACTAACCATTCCAATTTTCGCTGTCTCTTATACACATCTCCGAGCCCACGAGACT
+
CCCCCFCCCCABGGGGGGGGGGGHHHHGGHHGHHHHHHHHGGGHHHHGGGEFGHHHHHHHHHHHHHHHHGGGGGHHGGGGGGHHHHHHHHGHHHHHHHHGHHGHHHGHHHHHHHGGGGGHHHHHHHHHHHGHHHHFGGGGGGHGGGGGGF
@M02034:409:000000000-BFKT7:1:1111:8555:10136 1:N:0:25
AAAGTCGAGGTGCCTAAAGTGGCAACCCAGACTAAGAAGGAGGTTGGTGGTGTAGAGCTTCCTGTAGCCGCATGGCGTTCGTACTTAAATATGGAACTAACCATTCCAATTTTCGCTGTCTCTTATACACATCTCCGAGCCCACGAGACT
+
ABCCCFBCCCABGGGGGGGGGGGHHHHGGHHGHHHHHHHHHHGGHHGGGGFFGHHGHHHHHHHHHHHHHGGGGGHHGGGGGFHHHHHGHHHHHHHFGHHGHHHHHHHGHHHHHHGGGGGHHHHHHHHGGHHHHHHHGGGGGGHGGGGGGH
@M02034:409:000000000-BFKT7:1:1111:10817:10136 1:N:0:25
AAAGTCGAGGTGCCTAAAGTGGCAACCCAGACTTAGTTTTGGGTTGGTGGTGTAGAGCTTCCTGTAGCCGCATGGCGTTCGTACTTAAATATGGAACTAACCATTCCAATTTTCGCTGTCTCTTATACACATCTCCGAGCCCACGAGACT
+
BABBAFCCBBAAFGGGGGGGGGGHGHHGGHHGHHHHFGHHHGGEFGGEFGEFFHFGGFHHHHHHGHHHHGGGGGHGGFGGGGHHHHGGHHGHGGGFFHFFGCBGHHHFHHHHHHFAFGGHGFHHGHFHFGFHGHGFE?FCGGHEGFGFDF
@M02034:409:000000000-BFKT7:1:1111:26986:10149 1:N:0:25
AAAGTCGAGGTGCCTAAAGTGGCAACCCAGACTACTACGCCGGTTGGTGGTGTAGAGCTTCCTGTAGCCGCATGGCGTTCGTACTTAAATATGGAACTAACCATTCCAATTTTCGCTGTCTCTTATACACATCTCCGAGCCCACGAGACT
+
BCCCAFBCDDBCGGGGGGGGGGGHHHHGGHHGHFGGDEF?2AFE1EAAAEGEEFHFD5BE5FFEG5F5EEGEEEC1>E/?E>BFGGHGDGHFF333FGHHB03B?4BBFGFHHDCAFABFHHHF22GHHFHGHHHFE?@CGA//@CGDGH
@M02034:409:000000000-BFKT7:1:1111:24280:10152 1:N:0:25
AAAGTCGAGGTGCCTAAAGTGGCAACCCAGACTCATAGTAGGGTTGGTGGTGTAGAGCTTCCTGTAGCCGCATGGCGTTCGTACTTAAATATGGAACTAACCATTCCAATTTTCGCTGTCTCTTATACACATCTCCGAGCCCACGAGAC
+
CCCCCFCCCCBBGGGGGGGGGGGHHHHGFHHGH3FG5F5D5BFHHGGEGGGFHHHHHHHHHHHHHHHHHGGGGGHFGEEGGGHHHHHHHHGHHHGFHHHHHHFHHHHHHHHHHHGGGGGHHHHHHHHHHHHHHHGHG@GGGGGGGGGGG
@M02034:409:000000000-BFKT7:1:1111:9798:10157 1:N:0:25
AAAGTCGAGGTGCCTAAAGTGGCAACCCAGACTTTTGTGTTTGTTGGTGGTGTAGAGCTTCCTGTAGCCGCATGGCGTTCGTACTTAAATATGGAACTAACCATTCCAATTTTCGCTGTCTCTTATACACATCTCCGAGCCCACGAGACT
+
AA@AAF?ADDAAEFGGG1GGFGGHGCFEEAHGHBGHBFFHGHEHHCHFAEAAFGHHFFHHF1FHHHGHHGGCFGHHGCGEFECHHHB11FBDGBF@EG@GGHGEFGGFHGHHHHGCEG/GHEHHHHEF>FFCGHFF//CCCEHECC/?EF
@M02034:409:000000000-BFKT7:1:1111:12345:10162 1:N:0:25
AAAGTCGAGGTGCCTAAAGTGGCAACCCAGACTCATCCGACTGTTGGTGGTGTAGAGCTTCCTGTAGCCGCATGGCGTTCGTACTTAAATATGGAACTAACCATTCCAATTTTCGCTGTCTCTTATACACATCTCCGAGCCCACGAGACT
+
BABBBFBABBAAGGGGFGGGGGFHFHHGGHHGHHHHHHGGGGGHHHHGGGEFFFHGHHHHHHHHHFHHHGGGGGGGFEGGGFHHHGHGHHHHHHHHHHHGHHGHHHGGFHHHHHGGGGGHHGGHHHHHHGGHHHHFGGGGGGHGGDGGGH
@M02034:409:000000000-BFKT7:1:1111:15144:10167 1:N:0:25
AAAGTCGAGGTGCCTAAAGTGGCAACCCAGACGTAGAGCTTCCTGTAGCCGCATGGCGTTCGTACTTAAATATGGAACTAACCATTCCAATTTTCGCTGTCTCTTATACACATCTCCGAGCCCAC
+
A?AB3B3AD2>4FGGFFFFGFFGGFEHGGHHGEFEHAF5BG5BFGFEDFGGGCEFFAEEEGG?FECD5GFHBFHBGBEGFBCCHGHHHH4FGEGGGCGFFFGFHHBF44BGBB3BFEEEEGGEEE
@M02034:409:000000000-BFKT7:1:1111:22123:10169 1:N:0:25
AAAGTCGAGGTGCCTAAAGTGGCAACCCAGACTAAGAAGAAGGTTGGTGGTGTAGAGCTTCCTGTAGCCGCATGGCGTTCGTACTTAAATATGGAACTAACCATTCCAATTTTCGCTGTCTCTTATACACATCTCCGAGCCCACGAGACT
+
CCCCCFCCCCABGGGGGGGGGGGHHHHGGHHGHHHHGFF33BGHFGGAF1FEBFHF5AGFDGHFHFHFFGGEEFG1EEEGG>?CGFHE3FHBG33@GHHHB?3FGEGFFGFHHDEFFEEGHHHHHFFFHEFFHHGFGCFCGGHGC<@DFG
@M02034:409:000000000-BFKT7:1:1111:15144:10186 1:N:0:25
AAAGTCGAGGTGCCTAAAGTGGCAACCCAGACGTAGCG
+
CCCCBFCBBCBBGGGGGGGGGGGHHHHGGHHGA2A22A
@M02034:409:000000000-BFKT7:1:1111:14052:10191 1:N:0:25
AAAGTCGAGGTGCCTAAAGTGGCAACCCAGACTATTCTGCAGGTTGGTGGTGTAGAGCTTCCTGTAGCCGCATGGCGTTCGTACTTAAATATGGAACTAACCATTCCAATTTTCGCTGTCTCTTATACACATCTCCGAGCCCACGAGACT
+
CCCCCFCCCCBBGGGGGGGGGGGHHHHGGHHGHHHHGHHHHHHHHHGGFGEFGHHHHHHHHHHGHHHHHGGGGGHHGGGGGGHHHHHGHHHHHHHFGHHGHHHHHHGGHHHHHHGGGGGHHHHHHHGHHHGHHHHGFCGGGGHGGGGGGH
@M02034:409:000000000-BFKT7:1:1111:24953:10202 1:N:0:25
AAAGTCGAGGTGCCTAAAGTGGCAACCCAGACTACTCCTGCGGTTGGTGGTGTAGAGCTTCCTGTAGCCGCATGGCGTTCGTACTTAAATATGGAACTAACCATTCCAATTTTCGCTGTCTCTTATACACATCTCCGAGCCCACGAGACT
+
AABABF@ABBAAFGGGGGGGGGGHHGHEGDHGGGCHHGHB3EFGFGCEE?EFGHHFHHFHHCHHHGHHHGC@EFHHFEGGGGBGHHFGFGBFFFDGGHFFGHHHHHHFFHHHHHGGG?BFHBHHFGFFFFGHHHFBE/BCAGEEGGGGGH
@M02034:409:000000000-BFKT7:1:1111:20542:10203 1:N:0:25
AAAGTCGAGGTGCCTAAAGTGGCAACCCAGACT
+
CCCCBFCCCBBCGGGGGGGGGGGHHHHGGHHGH
@M02034:409:000000000-BFKT7:1:1111:22522:10207 1:N:0:25
AAATTCGAGGTGCCTAAAGTGGCAACCCAGACTAATCCTTGTTGGTGGTGTAGAGCTTCCTGTAGCCGCATGGCGTTCGTACTTAAATATGGAACTAACCATTCCAATTTTCGCTGTCTCTATACACATCTCCGAGCCCACGAGACTAAG
+
BBBBCFCFFCCCGGGGGGGGGGGHHHHGGHGFHHHHGGHHHHHHH2FEEFHHH5GFGGHHHDGDHGHEE01BGFEGGGGE2GGHEFHHHHGFGHBFGGHHEFG4GF4FGHH4E/EEFGDBFFHD3FCGHFGHHGGGDCFFFG?DEDHFE?
@M02034:409:000000000-BFKT7:1:1111:4944:10217 1:N:0:25
AAAGTCGAGGTGCCTAAAGTGGCAACCCAGACTTGTTTTCTTGTTGGTGGTGTAGAGC
+
CCCCCFBCCBABGGGGGGGGGGGHHHHGGHHGGFGGHHHGHHFEGHFE22EA1AF5B5
@M02034:409:000000000-BFKT7:1:1111:26155:10224 1:N:0:25
AAAGTCGAGGTTCCTAAAGTGGCAACCCAGACTCCGTAGAAGGTTGGTGGTGTAGAGCTTCCTGTAGCCGCATGGCGTTCGTACTTAAATATGGAACTAACCATTCCAATTTTCGCTGTCTCTTATACACATCTCC
+
>AAA>DAAB2>>BBGG5GGEGGGHHGHGGHHGGHHGFGFG55CBGGEEFEFEFHHFGHHHHHHHFHHGFEEEGA1C/EEFEFFFHHHHBGHHHEFFFHFBC0?GHEHHGHFHHHGEGDEGFFHFHFHGGFFHGHGB
@M02034:409:000000000-BFKT7:1:1111:28562:10234 1:N:0:25
AAAGTCGAGGTGCCTAAAGTGGCAACCCAGACTTGGCTGGGGTTGGTGGTGTAGAGCTTCCTGTAGCCGCATGGCGTTCGTACTTAAATATGGAACTAACCATTCCAATTTTCGCTGTCTCTTATACACATCTCCGAGCCCACGAGACTA
+
A33ABBABBB>AFFGGGGGGGFGCG4F2FAEFFDHHCGDGACAEFE1FEBFAEG5F5BGGFGGBDGGHE>>FEH1>1>1EEC?FGBFF@DFGF3?FGFB3?GGHF4FBEGFHFEEEE<BBDFGFHFDFHFBGHFFE/B@CFAFGGGGDFD
@M02034:409:000000000-BFKT7:1:1111:12983:10243 1:N:0:25
AAAGTCGAGGTGCCTAAAGTGGCAACCCAGACTGGTGATCATGTTGGTGGTGTAGAGCTTCCTGTAGCCGCATGGCGTTCGTACTTAAATATGGAACTAACCATTCCAATTTTCGCTGTCTCTTATACACATCTCCGAGCCCACGAGACT
+
BBBCBFCCCCACGGGGFGGFGGGHHHHGGHGGHHHHHHHHGGHHHHEGEGEFEFHDHFHHFHHHHGHGFGGEEGHFGGGGGFHHGHHHFFHFHH3BGHGHFC3FHFFFHHHHHHGGGDFFFHGGGHHGHFGHFGFDFB/B/FHFG?@EFH
@M02034:409:000000000-BFKT7:1:1111:28551:10247 1:N:0:25
AAAGTCGAGGTGCCTAAAGTGGCAACCCAGACTTGGCTGGGGTTGGTGGTGTAGAGCTTCCTGTAGCCGCATGGCGTTCGTACTTAAATATGGAACTAACCATTCCAATTTTCGCTGTCTCTTATACACATCTCCGAGCCCACGAGACTA
+
BBBBBFBBBBAAGGGGGFGGGGGHHHHGFHDGGHFHHHGGGEAEEEAFEEFGHHFHGFHGHHHHDGHFGGGGGHHGEGGGGGHHHHGHHFHGHGEFHHFBFGHHHGHGHHHHHGGGEFFHGHHFFFFHGGFHHHGG/CCGGHE/A@CDGH
@M02034:409:000000000-BFKT7:1:1111:10963:10250 1:N:0:25
AAAGTCGAGGTGCCTAAAGTGGCAACCCAGACTAATCCGCATGTTGGTGGTGTAGAGCTTCCTGTAGCCGCATGGCGTTCGTACTTAAATATGGAACTAACCATTCCAATTTTCGCTGTCTCTTATACACATCTCCGAGCCCACGAGACT
+
BBBBBFBBBBAAFGGGGGGGGGGGHHHEGHHGHHHHHHGGGDCGHHEEGGEFGHHGHHGHEHHGFFHHHFCGGGHHGGCFFFHGHHHHHHGHHGHHHGHHHHHHHHHHHHHHHGGGGGEFHFHHHHHHGHFHHFHHGCGGGGHGC@DGFH
@M02034:409:000000000-BFKT7:1:1111:9816:10250 1:N:0:25
AAAGTCGAGGTGCCTAAAGTGGCAACCCAGACTCATCATACTGTTGGTGGTGTAGAGCTTCCTGTAGCCGCGTGGCGTTCGTACTTAAATATGGAACTAACCATTCCAATTTTCGCTG
+
BBBBBFBBBBAAGGGGGGGGGGGHHHHGDHCGHFEFGFGFHGGHFH2BF2EFF3D5BD3BFGHGDDAFGEG0>EE/E?EGE??GGHHBEGGFHE3BFEGHF03FEDG4?B?GB4//E<
@M02034:409:000000000-BFKT7:1:1111:19191:10275 1:N:0:25
AAAGTCGAGGTGCCTAAAGTGGCAACCCAGACTAAGAAGCCTGTTGGTGGTGTAGAGCTTCCTGTAGCCGCATGGCGTTCGTACTTAAATATGGAACTAACCATTCCAATTTTCGCTGGTCTCTTATACACATCTCCGAGCCCACGAGAC
+
A3ABAFBBBBABGGGGGGGGGGGHHHGGGHGGHHGHHHHGFHHGHHHEEFBFFGHHHHEFFHHFGHHFHGGGGGHEGGGGGGHHHHHGGHHHGGGGFBFFGHFHHHHHHHFHFHGGGGGGGFFHHGHGGFHHGGHHHGGCGGGHGC@FC?
@M02034:409:000000000-BFKT7:1:1111:10591:10282 1:N:0:25
AAAGTCGAGGTGCCTAAAGTGGCAACCCAGACTGTGGGGGGGGTTGGTGGTGTAGAGCTTCCTGTAGCCGCATGGCGTTCGTACTTAAATATGGAACTAACCATTCCAATTTTCGCTGTCTCTTATACACATCTCCGAGCCCACGAGACT
+
B@AABFBBBBAAGGGGGGGGGFGFFHHEGHHGFHHEHGEGGGFFFFFAEDAAEFFFFFFFFFFFFFFFFFFFDFFFFFFFFDFFFFFFFFEFFFFFFFFFFFFFFFFFFFFFFFFFFFDFBFFFFFFBFFFFFFFFF>CFAFFFFFFFFF
@M02034:409:000000000-BFKT7:1:1111:15355:10285 1:N:0:25
AAAGTCGAGGTGCCTAAAGTGGCAACCCAGACTAGGAGTCGGGTTGGTGGTGTAGAGCTTCCTGTAGCCGCATGGCGTTCGTACTTAAATATGGAACTAACCATTCCAATTTTCGCTGTCTCTTATACACATCTCCGAGCCCACGAGACT
+
CCCCCFABBBBBGGGGGGGGGGGHGHHGGHEDHHEF3BFCF2AEAF0ABAFAB3GFFFFF5GGFG5EDFGFEEEH1EEEGG?BEFDH3GGHGHB3?FGHHC03BGFHEFGHHHEEGGGCGFHHBFHFFGF2FGHHFF?CF?FGFCAFGGH
@M02034:409:000000000-BFKT7:1:1111:17375:10291 1:N:0:25
AAAGTCGAGGTGCCTAAAGTGGCAGACTCATAAGAAGGTTGGTGGTGTAGAGCTTCCTGTAGCCGCATGGCGTTCGTACTTAAATATGGAACTAACCATTCCACTTTTCGCTGTCTCTTATACCCATCTCCGAGCCCACGAGACTAAGG
+
AAAAAF1AAD1AEGGGGGGGC100EEGHH1GHGF11AGAF0AABAAFGF1AF1FFBGHF1BGFHGGGGEFFG/>FEGHEHH2DFDF2@11BEG1BGHGGHBFG1FGHHGGGCEGGHGHGFFFB2<FGFHHHCBCCCFEG/B?FGHFG1?
@M02034:409:000000000-BFKT7:1:1111:12030:10294 1:N:0:25
AAAGTCGAGGTGCCTAAAGTGGCAACCCAGACTTAGAATGATGTTGGTGGTGTAGAGCTTCCTGTAGCCGCATGGCGTTCGTACTTAAATATGGAACTAACCATTCCAATTTTCGCTGTCTCTTATACACATCTCCGAGCCCACGAGACT
+
CBCCBFBBCCABGGGGGGGGGGGHHHHGGHHGHHHHHHHHHHHHHHHGGGEFGHHHHHHHHHHHHHHHHGGGGGHHGGGGGGHHHHHHHHHHHGGHGHHGHHGHHHHHHHHHHHGGGGGGHHHHGHHHHHHHHHGHGGCGGGHGGGGGGH
@M02034:409:000000000-BFKT7:1:1111:27458:10297 1:N:0:25
AAAGTCGAGGTGCCTAAAGTGGCAACCCAGACTTAGAAGACTGTTGGTGGTGTAGAGCTTCCTGTAGCCGCATGGCGTTCGTACTTAAATATGGAACTAACCATTCCAATTTTCGCTGTCTCTTATACACATCTCCGAGCCCACGAGACT
+
CCCABFBCDBABGGGGGGGGGFFFFCGGGHHGHHHHHHHHHHHHHHHEFGFFGHFHHHHHHHHHGHHGHGFFEGHHGGGGGGGHHHGFHHGHHGFHGHHGHHHHHFFFHHHHHFFEEGGHHHGHFHHHHGHHHHFHFCGGGEEGGGGGDH
@M02034:409:000000000-BFKT7:1:1111:8559:10300 1:N:0:25
AAAGTCGAGGTGCCTAAAGTGGCAACCCAGACTGCGTATGGTGTTGGT
+
1>1>A3>A@D1AFGBDGGGFG1FGFHHEFCF0AF0A0AEF0B1AAA/B
@M02034:409:000000000-BFKT7:1:1111:22952:10301 1:N:0:25
AAAGTCGAGGTGCCTAAAGTGGCAACCCAGACTCCGTTTATTGTTGGTGGTGTAGAGCTTCCTGTAGCCGCATGGCGTTCGTACTTAAATATGGAACTAACCATTCCAATTTTCGCTGTCTCTTATACACATCTCCGAGCCCACGAGACT
+
CCCCBFCCCCBCGGGGGGGGGGGHHHHGGHHGHHHGHHHHHHHHHHHGGGFFGHHHHHHHHHHHHHHHHGGGGGHHGGGGGGHHHHHHHHHHHHHFHHGHHHHHHHGHHHHHHHGGGGGHHHHHHHHHHHGHHHHHGGCGFGHGGCFGGH
@M02034:409:000000000-BFKT7:1:1111:8541:10304 1:N:0:25
AAAGTCGAGGTGCCTAAAGTGGCAACCCAGACTGCGTATGGTGTTGGTGGTGTAGAGCTTCCTGTAGCCGCATGGCGTTCGTACTTAAATATGGAACTAACCATTCCAATTTTCGCTGTCTCTTATACACATCTCCGAGCCCACGAGACT
+
BBBBBFBBBBABGGGGGGGGGGGHHHHGGHHGHHHGEFGHFGHHGHHGGFFFGHHHHHHHHHHHHHHHHGGGGGHHGGGGGGHHHHHHHHHHHHHHHHHHHHHHHHHHHHHHHHGGGGGHHGHHHHHHHHHHHHHHGCDGGGHGGGGGGH
@M02034:409:000000000-BFKT7:1:1111:15147:10315 1:N:0:25
AAAGTCGAGGTGCCTAAAGTGGCAACCCAGACTAATAAGTAGGTTG
+
BCCCCFCCCCCCGGGGGGGGGGGHHHHGGHGGHE3D5ABA5DFHFG
@M02034:409:000000000-BFKT7:1:1111:11633:10317 1:N:0:25
AAAGTCGAGGTGCCTAAAGTGGCAACCCAGACTCCTACGCCGGTTGGTGGTGTAGAGCTTCCTGTAGCCGCATGGCGTTCGTACTTAAATATGGAACTAACCATTCCAATTTTCGCTGTCTCTTATACACATCTCCG
+
AAAAABAADDA@GGDGGCGEGG0A1FF0FHHGGHFFGFAEGGGEEE?E/EBBFFGDEHHHHCGFHFHHGGCEEGGFEEEEE>0FGHF1FF2>F1BGFHHHH0FFGHHF2FHHHHG?FG/DFFHHFGBFDFFHHH11<
@M02034:409:000000000-BFKT7:1:1111:23051:10330 1:N:0:25
AAAGTCGAGGTGCCTAAAGTGGCAACCCAGACTAAGAATAATGTTGGTGGTGTAGAGCTTCCTGTAGCCGCATGGCGTTCGTACTTAAATATGGAACTAACCATTCCAATTTTCGCTGTCTCTTATACACATCTCCGAGCCCACGAGACT
+
A?AABFBBBBAAGGGGGGGFGGGHHHHGGGH2FGFGFDGHHHHHHHGEFGEFGFGFHEFHGHHHHHFHHGGGGGHFG>FCFEGHHHGFHHFHHGBGHHGGFFGHGHHBFGFGFB/EEE/B4FGHGHHFGBGGGHEEF/BDDEHFC<@FGH
@M02034:409:000000000-BFKT7:1:1111:20941:10331 1:N:0:25
AAAGTCGAGGTGCCTAAAGTGGCAACCCAGACTAGGGATTATGTTGGTGGTGTAGAGCTTCCTGTAGCCGCATGGCGTTCGTACTTAAATATGGAACTAACCATTCCAATTTTCGCTGTCTCTTATACACATCTCCGAGCCCACGAGACT
+
BCCCCFCCCBBCGGGGGGGGGGGHHHHGGHHGHHHHHHHHHHHHHHHGFGFFHHHHHHHHHHHHHHHGGGGGGGHHGGGGGGHHHHHHHHHHHHFHHHHHHHHHHHFGHHHHHHGGGGGHHGHHHHHHHHHHHHGHGFGGGGHGGGGGGH
@M02034:409:000000000-BFKT7:1:1111:28239:10336 1:N:0:25
AAAGTCGAGGTGCCTAAAGTGGCAACCCAGACTGGGCGGGGGGTTGGTGGTGTAGAGCTTCCTGTAGCCGCATGGCGTTCGTACTTAAATATGGAACTAACCATTCCAATTTTCGCTGTCTCTTATACACATCTCCGAGCCCACGAGACT
+
CCBCCFDDDDBCGGGGGGGGGGGHHHHGGHHGHH2FHGGGGGGGGGGGGGGGFHHFHHHHFGHHGFGFHGGAGDFFBGGGDFGEFGGGGGGGGF0BFFFFFFFFFEFEFFFFFFFFFFFFFFFFFFFFFFFFFFFEFADAFEFFADFFFF
@M02034:409:000000000-BFKT7:1:1111:25523:10347 1:N:0:25
AAAGTCGAGGTGCCTAAAGTGGCAACCCAGACTGGTGCGTGGGTTGGTGGTGTAGAGCTTCCTGTAGCCGCATGGCGTTCGTACTTAAATATGGAACTAACCATTCCAATTTTCGCTGTCTCTTATACACATCTCCGAGCCCACGAGACT
+
AABBBFB?DDA?EFGGFGGFGFFBGGHDFFHGGHCHFFEAEEGEEAEEFGAFHGHEHBGH5BEFB@GBFFE?EEHGEG>FEECHHGHEEFHFGD333GFFHGHHHHDBDGHHHBE??GAGGEHH3FDF322@@F2@<@@?/?<FFFCDDF
@M02034:409:000000000-BFKT7:1:1111:6361:10349 1:N:0:25
AAAGTCGAGGTGCCTAAAGTGGCAACCCAGACTACGGGTAATGTTGGTGGTGTAGAGCTTCCTGTAGCCGCATGGCGTTCGTACTTAAATATGGAACTAACCATTCCAATTTTCGCTGTCTCTTATACACATCTCCGAGCCCACGAGACT
+
CCCCCFCCCCBCGGGGGGGGGGGHHHHGGHHGHHHGGGFGGHHHHHHEEEGFFFHFHHHHFHHHHFHHHGGGGGHFGEGGGFHHHHHHHHGHGGFEHHGHFGFGHBHFHHGHHGGGGGGHHFHHGHHHHGHHHHHGGDGGGAGGC/AFGH
@M02034:409:000000000-BFKT7:1:1111:5520:10360 1:N:0:25
AAAGTCGAGGTGCCTAAAGTGGCAACCCAGACTGGGTTGGAGGTTGGTGGTGTAGAGCTTCCTGTAGCCGCATGGCGTTCGTACTTAAATATGGAACTAACCATTCCAATTTTCGCTGTCTCTTATACACATCTCCGAGCCCACGAGACT
+
CCCCCFC?DBABGGGGGGGGGGGHHHHGGHHGHHHHGFGGGHGGHHGEGGFFFHHHHHHHHHHHHHHHHGGGGGHHGGGGGGHHHHHHHHHHHHHGHHGHHHGHHHHGHHHHHHGGGGGGHHGHHHHHHHHHFHHHGGGGGGHGGGGGGH
@M02034:409:000000000-BFKT7:1:1111:10218:10363 1:N:0:25
AAAGTCGAGGTGCCTAAAGTGGCAACCCAGACTAAGCTTTCTGTTGGTGGTGTAGAGCTTCCTGTAGCCGCATGGCGTTCGTACTTAAATATGGAACTAACCATTCCAATTTTCGCTGTCCTTATACACATCTCCGAGCCCACGAGACTA
+
BBBBBFBBBBABGGGGGGGGGGGHHHHGGHHGHHHHHHHHHHHHHHHBFGAFGHHHHHHHHHHHGHHHHGGGGGHHGFGGGGHHHHHHHHHHHHHHGHHFHHFHHHGGHHHHHHGGGGFHHHHHFGFFFFGHHHFGFGGGGHGGGGGFHD
@M02034:409:000000000-BFKT7:1:1111:26403:10365 1:N:0:25
AAAGTCGAGGTGCCTAAAGTGGCAACCCAGACTGTGGATTGGGTTGGTGGTGTAGAGCTTCCTGTAGCCGCATGGCGTTCGTACTTAAATATGGAACTAACCATTCCAATTTTCGCTGTCTCTTATACACATCTCCGAGCCCACGAGACT
+
BBBBBFABBBABGGGGGFGGGGGHHHHGGHDGFHGHCGGHHFHGGGGEFGEFAFHFFBHHHHHHHHFFHFGGGGFCEAEFFFGHHHF@GGFFGF3DFHHHFHBGHHHFHHHHHFEGGGFHHGGGGHHHBFGGGHHGE/<CFGHGGGC?DH
@M02034:409:000000000-BFKT7:1:1111:5185:10366 1:N:0:25
AAAGTCGAGGTGCCTAAAGTGGCAACCCAGACTCAGCATCAGGTTGGTGGTGTAGAGCTTCCTGTAGCCACATGGCGTTCGTACTTAAATATGGAACTAACCATTCCAATTTTCGCTGTCTCTTATACACATCTCCGAGCCCACGAGACT
+
BBBBBFBBBBABGGGGGGGGGGGHHHGGGHHGHHHHHHHHHHHHGEEGFGGFGGHHHHHHHHHHHHHHHHHHHHHHGFGGGFHHHHHHHHHHHHH3FGHGHHHHHHHHHHHHHHGGGFFHHHFGHHFHHHEHGHHHGGGGGGHGGCGGGH
@M02034:409:000000000-BFKT7:1:1111:5492:10367 1:N:0:25
AAAGTCGAGGTGCCTAAAGTGGCAACCCAGACTAAGCATTAGGTTGGTGGTGTAGAGCTTCCTGTAGCCGCATGGCGTTCGTACTTAAATATGGAACTAACCATTCCAATTTTCGCTGTCTCTTATACACATCTCCGAGCCCACGAGACT
+
BBBBBFBCCCBCGGGGGGGGGGGHHHHGGHHGHHHHHHHHGHGHHHGGGGGGHHHGHHHHHHHHHHHHHGGGGGHHGGGGGGHHHHHHHHGHHHGHHHHHHHHHHHHHHHHHHHGGGGGHHHHHFHGHGHHGGHHHGGGGGGHGGGGGGH
@M02034:409:000000000-BFKT7:1:1111:26165:10371 1:N:0:25
AAAGTCGAGGTGCCTAAAGTGGCAACCCAGACTACTAAGTATGTTGGTGGTGTAGAGCTTCCTGTAGCCGCATGGCGTTCGTACTTAAATATGGAACTAACCATTCCAATTTTCGCTGTCTCTTATACACATCTCCGAGCCCACGAGACT
+
AAABBFBBBDBBGGG5FGGGGGGHHHHGGHHGHHHHHHHDFFHGFFHGGGGGHHH5FHHHFHHHHHHHGGGGGFHHGGGGGGHHHHHHHHHHHHBDFHEFFFGGHFFHHHGHHHGGGGGFHFFHDGBFFGHHHHGFF/<CGGGFCCFGGH
@M02034:409:000000000-BFKT7:1:1111:3192:10379 1:N:0:25
AAAGTCGAGGTGCCTAAAGTGGCAACCCAACTGGTCCTGTGGTTGGTGGTGTAGAGCTTCCTGTAGCCGCATGGCGTTCGTACTTAAATATGGAACTAACCATTCCAATTTTCGCTGTCTCTTATACACATCTCCGAGCCCACGAGAC
+
BBBAAFABBBABGGGGGGGGGGFHHHHGGGEGHHGFHHHHHHFF?EBBEBFG3F5FGGHGHHHHGHHHEEEGGHFFEGGGFFHHHHFFGHHHHGFHHFFGHHGHHHFHHHHHHGEEE?BGGHGFHHGHHFHHFDGDCDGCEHGGCCFA
@M02034:409:000000000-BFKT7:1:1111:23983:10381 1:N:0:25
AAAGTCGAGGTGCCTAAAGTGGCAACCCAGACTAGTGTTCCGGTTGGTGGTGTAGAGCTTCCTGTAGCCGCATGGCGTTCGTACTTAAATATGGAATAACCATTCCAATTTTCGCTGTCTCTTATACACATCTCCGAGCCCACGAGACTA
+
ABBBAFBBBBABGGGGGGGGGGGHHHHGGHHGHHHHHHHHHGGFGGGGGGFFGGHHHHHHHHHHGHHHHGGGGGHHGGGGGGHHHHHGHHHHHHGGHGGGHHHHHDEGHHGHHEEGEEFHHFHHHGFHHGHHHGGGDGGGGHGGGGGEHG
@M02034:409:000000000-BFKT7:1:1111:10193:10383 1:N:0:25
AAAGTCGAGGTGCCTAAAGTGGCAACCCAGACTGTGGAGGAGGTTGGTGGTGTAGAGCTTCCTGTAGCCGCATGGCGTTCGTACTTAAATATGGAACTAACCATTCCAATTTTCGCTGTCTCTTATACACATCTCCGAGCCCACGAGACT
+
BBBBBFBBBBBBGGGGGGGGGGGHHHHGGHHGHFF523A2BEEEGFCGGGGGGHHGGFHHFHHHHFHGGGGGGGHFGGGGGGHHHGHHHFGHGHBDGHHGECFHHFFGFGHHHHGGGGGFFHHHHHHHEGHHHHHGGGCFCFHGGGCGGH
@M02034:409:000000000-BFKT7:1:1111:23691:10391 1:N:0:25
AAAGTCGAGGTGCCTAAAGTGGCAACCCAGACTCCGACTCTGGTTGGTGGTGTAGAGCTTCCTGTAGCCGCATGGCGTTCGTACTTAAATATGGAACTAACCATTCCAATTTTCGCTGTCTCTTATACACATCTCCGAGCCCACGAGACT
+
CCCCBFCBCCABGGGGGGGGGGGHHHHGGHHGHHHGGGGGHHHHHGGGGGGFGHHGHHHHHHHHHHHHHGGGGGHHGGGGGFHHHHHHHHHHHHHHHHHHHGGHHHHGHHHHHHGGGGGFHHHHHHFHHFHHHHHHGGGGG/GGGGGGGH
@M02034:409:000000000-BFKT7:1:1111:12700:10393 1:N:0:25
AAAGTCGAGGTGCCTAAAGTGGCAACCCAGACTACTATGAATGTTGGTGGTGTAGAGCTTCCTGTAGCCGCATGGCGTTCGTACTTAAATATGGAACTAACCATTCCAATTTTCGCTGTCTCTTATACACATCTCCGAGCCCACGAGACT
+
BBBCBFCCCCABGGGGGGGGGGGGHEHGGHHGHHHHHHHHHHHGHHHEFGABFFHGHHHHHHHHHHHHHGGGGGHHGEGGFEHHHHGGHHGHHHGHGHHHHFFHHHHFHHHHHHGGGGAGHHHHHHHHHHGFHHHHGGGGGGHGGCGGGF
@M02034:409:000000000-BFKT7:1:1111:16895:10394 1:N:0:25
AAAGTCGAGGTGCCTAAAGTGGCAACCCAGACTAAGAGGGCGGTTGGTGGTGTAGAGCTTCCTGTAGCCGCATGGCGTTCGTACTTAAATATGGAACTAACCATTCCAATTTTCGCTGTCTCTTATACACATCTCCGAGCCCACGAGACT
+
AABBBFBBBBAAGGGGGGGFGGGHHHHGGHHGHHHHHHHGGGGGGGGAFEBBBGHFHHHHHHHHHHHGHGGEGGHGGGGGEEEGHHGFHHHFGFHHFHHHHGHHHHHHHHHHHHGGGGEFGDHHHHDFGFGHFGD<D@DGGEEECFGFGH
@M02034:409:000000000-BFKT7:1:1111:26166:10395 1:N:0:25
AAAGTCGAGGTGCCTAAAGTGGCAACCCAGACTACTAAGTATGTTGGTGGTGTAGAGCTTCCTGTAGCCGCATGGCGTTCGTACTTAAATATGGAACTAACCATTCCAATTTTCGCTGTCTCTTATACACATCTCCGAGCCCACGAGACT
+
BABBAFBBDD2AGGFEGGGGGGGHHHHGGGHGGHHGGFHGHGHHGHEFFEBBFFHHHGHGHHHHHHGFHGGGGGHHGGGGGFFEHHHGHHGHHBGGFHFGGHFHHHGHHHHHHHGGGGGGHHHGGHHH4BDGHHHGGCCGGGCCCGFGDH
@M02034:409:000000000-BFKT7:1:1111:13576:10400 1:N:0:25
AAAGTCGAGGTGCCTAAAGTGGCAACCCAGACTCAGAATCAGGTTGGTGGTGTAGAGCTTCCTGTAGCCGCATGGCGTTCGTACTTAAATATGGAACTAACCATTCCAATTTTCGCTGTCTCTTATACACATCTCCGAGCCCACGAGACT
+
AABBAFBBDD>AGGGFGGGFFGGHHHHGGHHGHHHFFFHFHHGHGHCAFDAABDGBGFHGGBFG5EGBHEE@FGFBEEEFFEFEFGFHGGHHGBFGCGFHF03FGFEFDGFGHFEDEGGGGFGH?GEFGHEHGH1BDC@?@FCF?>@CFH
@M02034:409:000000000-BFKT7:1:1111:6088:10401 1:N:0:25
AAAGTCGAGGTGCCTAAAGTGGCAACCCAGACTGGGAAGACGGTTGGTGGTGTAGAGCTTCCTGTAGCCGCATGGCGTTCGTACTTAAATATGGAACTAACCATTCCAATTTTCGCTGTCTCTTATACACATCTCCGAGCCCACGAGACT
+
BAABBFBBBBAAGGGGGGGGGGGHHHHGGHHGHHFHFHEFFEDECE?EGGEFAGHFGHHHFGHHGFDGHEEGGGHHGFGGGFHHGHHHHHFHGHGBGHHHHHGHHHHHFHGGHHGGGGFBGGHHHHGD3FHHGGFHD/BB/CAFD@DGGH
@M02034:409:000000000-BFKT7:1:1111:12984:10411 1:N:0:25
AAAGTCGAGGTGCCTAAAGTGGCAACCCAGACTTATGAGCCGGTTGGTGGTGTAGAGCTTCCTGTAGCCGCATGGCGTTCGTACTTAAATATGGAACTAACCATTCCAATTTTCGCTGTCTCTTATACACATCTCCGAGCCCACGAGACT
+
BBBBBFABBBAAGGGGGGGDGFGHHHHGGHFGFGHHHHFFFGCEEFGEFGEFFFHDGHGG5GHGGFGHHFGGGGHGGEEGEEFHHHHHHHGHHGFHFHEFHHFHHHHGFGHHHHGEGDFFHHGHFHFBGH2BFGFHGCGGCGHGGGGGGH
@M02034:409:000000000-BFKT7:1:1111:16219:10413 1:N:0:25
AAAGTCGAGGTGCCTAAAGTGGCAACCCAGACTGAGAGTAAGGTTGGTGGTGTAGAGCTTCCTGTAGCCGCATGGCGTTCGTACTTAAATATGGAACTAACCATTCCAATTTTCGCTGTCTCTTATACACATCTCCGAGCCCACGAGACT
+
BBBBBFBBBDAAFGGGGGGGGFGFHHHGGHHGHHFGGHGFHHHHHHGEFEEFB3EFHFHHHGHHGHGHHGGGGGHHGEGGE>FGHGGHHGFHHHHHGHHFHHFGHHHGHHHHHHGGGGEDHHGHFHGFFFFFHGHGE@DGGGHFGGGGDH
@M02034:409:000000000-BFKT7:1:1111:26682:10413 1:N:0:25
AAAGTCGAGGTGCCTAAAGTGGCAACCCAGACTGGGAGTCTTGTTGGTGGTGTAGAGCTTCCTGTAGCCGCATGGCGTTCGTACTTAAATATGGAACTAACCATTCCAATTTTCGCTGTCTCTTATACACATCTCCGAGCCCACGAGACT
+
CCCCCFCBBCAAGGGGGGGGGGGHHHHGGHHGHHHHGGGHHHHHHHGEFGEFGGHGHHHHHHHHHHHGHGGFFGHFGEGFGEFHHHHGHHHHHFBGHHHHHFHHHHHGHHHHHFFFGGEFFBFHHGHHHGHFHHFHGCCGGFHGGGGGGH
@M02034:409:000000000-BFKT7:1:1111:8915:10415 1:N:0:25
AAAGTCGAGGTGCCTAAAGTGGCAACCCAGACTCCGGCTCATGTTGGTGGTGTAGAGCTTCCTGTAGCCGCATGGCGTTCGTACTTAAATATGGAACTAACCATTCCAATTTTCGCTGTCTCTTATACACATCTCCGAGCCCACGAGACT
+
BBCBBFCCCCABGGGGGGGGGGGHHHHGGHHGHHHGGGGGHHHHHHHGFGEFFHHHHHHHHHHHHHHHHGGGGGHHGEGGFFHHHHHGHHHHHHHGHHHGHHHHHHHGHHHHHHGGGGGHHHHHHHHHHHGHHHHHGCGGGGHGGGGGGH
@M02034:409:000000000-BFKT7:1:1111:21159:10416 1:N:0:25
AAAGTCGAGGTGCCTAAAGTGGCAACCCAGACTGCTCCGTGGGTTGGTGGTGTAGAGCTTCCTGTAGCCGCATGGCGTTCGTACTTAAATATGGAACTAACCATTCCAATTTTCGCTGTCTCTTATACACATCTCCGAGCCCACGAGAC
+
A?ABAFBBBBBBGGGFGDGGGFGHHHHGGHHGFFFHHHGGFGGEFGCDFFEFGFHGHHHHHHHGHHHHHGGGGGHHGEFGGGFHHGHFBDF@FGBGHHFFGCEHGHG?44?FEBEDFD/?B3FBGDG33B22FHHFE/BBDEACC/AED
@M02034:409:000000000-BFKT7:1:1111:3318:10420 1:N:0:25
AAAGTCGAGGTGCCTAAAGTGGCAACCCAGACTAAGAGGCCTGTTGGTGGTGTAGAGCTTCCTGTAGCCGCATGGCGTTCGTACTTAAATATGGAACTAACCATTCCAATTTTCGCTGTCTCTTATACACATCTCCGAGCCCACGAGACT
+
AAAAAFBBBBABFGGGGFGGGGCFHGFGFHHGHHGHHHHGGHGHHHHFFG1BFEHFHFGHHFHGBDGGGEEEGGHHG?EFFEGHHHGEFGFFFHEFFHFBGFEHHHHFBGFHHGEEEFFBBEGHGHGFGFHG2FBGDCGD?E/FC@FGGF
@M02034:409:000000000-BFKT7:1:1111:10419:10426 1:N:0:25
AAAGTCGAGGTGCCTAAAGTGGCAACCCAGACTATGTTTGCGGTTGGTGGTGTAGAGCTTCCTGTAGCCGCATGGCGTTCGTACTTAAATATGGAACTAACCATTCCAATTTTCGCTGTCTCTTATACACATCTCCGAGCCCACGAGACT
+
BAABAFBBBBAAGGGGGGGGGGGHHHHGGHHGHHHHHHHHGGGGGGGEFGEFHFHHHGHHHHHHHHHHHGGGGGHHGEGGGFHHHHHGHHGHHGHHHHHGHHHHHHGGFHHHHHGGGGGHHHHHHHHFHHFHHHHHG@GGDGGGGDGGGH
@M02034:409:000000000-BFKT7:1:1111:7865:10437 1:N:0:25
AAAGTCGAGGTGCCTAAAGTGGCAACCCAGACTACGCGGCATGTTGGTGGTGTAGAGCTTCCTGTAGCCGCATGGCGTTCGTACTTAAATATGGAACTAACCATTCCAATTTTCGCTGTCTCTTATACACATCTCCGAGCCCACGAGACT
+
BBBBBFBBBBAAGGGGGGGGGGGHHHHAGHFGHHHFCGGGGGHHHHHGGGEFGHHHGFHHHGHHHHHHGGGGGGHHGEGGGGHHFHHGFHGHHFFGHHHHHHHHHHHHBHHHHHGGGGGGHGHHHHHGFFHHHHGHGCGGCGHGGGFGGH
@M02034:409:000000000-BFKT7:1:1111:25098:10439 1:N:0:25
AAAGTCGAGGTGCCTAAAGTGGCAACCCAGACTCCGAATCATGTTGGTGGTGTAGAGCTTCCTGTAGCCGCATGGCGTTCGTACTTAAATATGGAACTAACCATTCCAATTTTCGCTGTCTCTTATACACATCTCCGAGCCCACGAGACT
+
A@ABAFAADDA?GGGFGGGGGGGHHHHGGHCGHHHGGFGGFFGGHHHGGGGGHHHHHGHHFHHGGHHHGGG@EBBF0ECFEFGHHHHHFHGHHGB3FHGFGGFFH4FFFGHHHHGGGDEGHHHFFHHHEHHFHHHHF/<>CFHG?//EGH
@M02034:409:000000000-BFKT7:1:1111:25118:10439 1:N:0:25
AAAGTCGAGGTGCCTAAAGTGGCAACCCAGACTCCGAATCATGTTGGTGGTGTAGAGCTTCCTGTAGCCGCATGGCGTTCGTACTTAAATATGGAACTAACCATTCCAATTTTCGCTGTCTCTTATACACATCTCCGAGCCCACGAGACT
+
CCCCCFCCCCBCGGGGGGGGGGGHHHHGGHHGHHHGGGGGHHHHHHHGGGFFHHHGHGHHHHHHHHHHHGGGGGHHGGGGGGHHHHGHHHHHHHGHHHGGHHHHHHHHHHHHHHGGGGGGHHHHHHHGHHHHHHGFGCCGGGHGGGGFGH
@M02034:409:000000000-BFKT7:1:1111:16801:10447 1:N:0:25
AAAGTCGAGGTGCCTAAAGTGGCAACCCAGACTTAGCCTCCTGTTGGTGGTGTAGAGCTTCCTGTAGCCGCATGGCGTTCGTACTTAAATATGGAACTAACCATTCCAATTTTCGCTGTCTCTTATACACATCTCCGAGCCCACGAGACT
+
CCCCBFCCCCABGGGGGGGGGGGHHHHGGHEGHHHGHHHHHHHHHHGGEGGFHHHDHHHHFGFHGHHHFGGGGGHFGGGGGGHHHHHGHHHHHH3GFHHHFHFGBFFFHGHHHFGDGGGHHHHHGHHBHHFFHHGB?@FGGGHGG?@EEH
@M02034:409:000000000-BFKT7:1:1111:6002:10447 1:N:0:25
AAAGTCGAGGTGCCTAAAGTGGCAACCCAGACTAAGAGGAATGTTGGTGGTGTAGAGCTTCCTGTAGCCGCATGGCGTTCGTACTTAAATATGGAACTAACCATTCCAATTTTCGCTGTCTCTTATACACATCTCCGAGCCCACGAGACT
+
AABBBFBBBBAAGGGGGGGGGGGHGHGGGHHGHHHHHHHHHHHHHHHGGGEFHHHHHHHHHGHHHHHHHGGGGGHHGGGGGGHHHHHHHHHHHHGHHHHHHHHHHHHGHHHHHHGGGGGHHHHHGHHHGHHGHHHGFBCGGFHGGGGGGH
@M02034:409:000000000-BFKT7:1:1111:22748:10449 1:N:0:25
AAAGTCGAGGTGCCTAAAGTGGCAACCCAGACTCCTCCTCCTGTTGGTGGTGTAGAGCTTCCTGTAGCCGCATGGCGTTCGTACTTAAATATGGAACTAACCATTCCAATTTTCGCTGTCTCTTATACACATCTCCGAG
+
BBBBBFBBBBBBGGGGGFDGGFGHHHHGCDHGHHGHFFHGHHGGHHHEGGGGHFGHHFEHHHHHFDGGHGGCGGHGGEGGGEFHHHFDHHGHHHHFFHFFHHFHHHGHEGHHGHGGGGGHBDGFHHFHHCGHHHF2E/<
@M02034:409:000000000-BFKT7:1:1111:27777:10459 1:N:0:25
AAAGTCGAGGTGCCTAAAGTGGCAACCCAGACTCAGTTGCAGGTTGGTGGTGTAGAGCTTCCTGTAGCCGCATGGCGTTCGTACTTAAATATGGAACTAACCATTCCAATTTTCGCTGTCTCTTATACCCATCTCC
+
AAAAAF>A1>AAFGG11A1FFFF0CHHFF0AFGH1B121DB10BFBA/AE//GHHBGHFHHGGHHFFGG/E>EEGFEEEGEE0BFFDG1E2BD1BBEGBFFFFGGDF2BFEFHF>EGCCGHBGHHBGG2BBBGGGD
@M02034:409:000000000-BFKT7:1:1111:15717:10470 1:N:0:25
AAAGTCGAGGTGCCTAAAGTGGCAACCCAGACTCGTAATCGGGTTGGTGGTGTAGAGCTTCCTGTAGCCGCATGGCGTTCGTACTTAAATATGGAACTAACCATTCCAATTTTCGCTGTCTCTTATACACATCTCCGAGCCCACGAGACT
+
CBCCCFCCCCBCGGGGGGGGGGGHHHHGGHHGHHGHGHGHGGGHGGGGGGFFHHHHHHHHHHHHHHHHHGGGGGHHGGGGGFFHHGFHHHHHHHFHGHHHHHGHHHHGHHHHHHGGGDEHHHHHHHHHHHHGHHHHF?CGGFHGGDGEFH
@M02034:409:000000000-BFKT7:1:1111:15663:10472 1:N:0:25
AAAGTCGAGGTGCCTAAAGTGGCAACCCAGACTTGTGCTCAGGTTGGTGGTGTAGAGCTTCCTGTAGCCGCATGGCGTTCGTACTTAAATATGGAACTAACCATTCCAATTTTCGCTGTCCTTATACACATCTCCGAGCCCACGAGAC
+
CCCCBFCCCCCCGGGGGGGGGGGHHHHGGHHGHB3F355AFHHHHHEGGGFFGHHGHHHHHHHHFGHGHGGFGGHGGGGGGGHHHHHHHHHHHHFHHHHHGHHGHHHHHHHHHHGGGGFHFBHFG4F322F?3BBF/<BDGCF?//E?
@M02034:409:000000000-BFKT7:1:1111:9223:10479 1:N:0:25
AAAGTCGAGGTGCCTAAAGTGGCAACCCAGACTAGGGTTGATGTTG
+
1AAAAFAADDAAGFGFGCFB1AA01FGE0A0FFBF00FG/A2BFDB
@M02034:409:000000000-BFKT7:1:1111:27238:10489 1:N:0:25
AAAGTCGAGGTGCCTAAAGTGGCAACCCAGACTCTGATTTCTGTTGGTGGTGTAGAGCTTCCTGTAGCCGCATGGCGTTCGTACTTAAATATGGAACTAACCATTCCAATTTTCGCTGTCTCTTATACACATCTCCGAGCCCACGAGACT
+
A3AA>DAADDA?FFGGFGFFGGDHHHGGGGCFHHHHFHCFBGHFHHHEFGFF1BEGBGBGBBG5BGFFGGGGGGFFEEGGGEFHHGFH3FDHGHEFEHB3BFDGHBBE4?FGHBCAEEE3?EGFBGBG4GGCBGFHCB@@BF/F/<<AAF
@M02034:409:000000000-BFKT7:1:1111:6595:10491 1:N:0:25
AAAGTCGAGGTGCCTAAAGTGGCAACCCAGACTCAGCCTCTTGTTGGTGGTGTAGAGCTTCCTGTAGCCGCATGGCGTTCGTACTTAAATATGGAACTAACCATTCCAATTTTCGCTGTCTCTTATACACATCTCCGAGCCCACGAGACT
+
BBBCCFBBBBABGGGGGGGGGGGHHHHGGHHGHHHHHGHHHHHHHHHEFGBFGFFHHGHHHHHHHHHHHGGGGGHHGGGGGEHHHHHGHHGHHHHGHHGGHHFHHHGHHHHHHHGGGGGHHGHHHHGHHHHHHHHHG?GGGGHGGGGGGH
@M02034:409:000000000-BFKT7:1:1111:20376:10498 1:N:0:25
AAAGTCGAGGTGCCTAAAGTGGCAACCCAGACTACGAGGGAGGTTGGTGGTGTAGAGCTTCCTGTAGCCGCATGGCGTTCGTACTTAAATATGGAACTAACCATTCCAATTTTCGCTGTCTCTTATACACATCTCCGAGCCCACGAGACT
+
BBCCAFBCCCBBGGGGGGGGGGGHHHHGGHHGHHHGGGGGGGGGHHGGFGEFGHHGHHHHHHHHHHHHHGGGGGGHGGGGGFHHHHHHHHHHHHHHHHHHHHGHHHGHHHHHHHGGGGGGHHHHHHHHGHHHHHHHGGGGGGHGGGGGGH
@M02034:409:000000000-BFKT7:1:1111:3893:10499 1:N:0:25
AAAGTCGAGGTGCCTAAAGTGGCAACCCAGACTCAGCAGACGGTTGGTGTTGTAGAGC
+
CCCCCFCABBCCGGGFFGGGGGGHHHHGGHGGHB33AB232AAE2E0E11B125D555
@M02034:409:000000000-BFKT7:1:1111:13412:10502 1:N:0:25
AAAGTCGAGGTGCCTAAAGTGGCAACCCAGACTTTTTTTCTTGTTGGTGGTGTAGAGCTTCCTGTAGCCGCATGGCGTTCGTACTTAAATATGGAACTAACCATTCCAATTTTCGCTGTCTCTTATACACATCTCCGAGCCCACGAGACT
+
BAAABFBBBBAAGGGGGGFGGDEGHEFGGGHDGHHHHGGFFHGHHGFEFDBFGFB5E5FGHFHFGHHHHGGGEGHGGEGFFEFEGHHFGFBHFFBHHHHHHHHHGHHB?FGHH4EGGGFGGHGDFGD??FGHGHHHGBGGFEHF/<<EGH
@M02034:409:000000000-BFKT7:1:1111:18466:10508 1:N:0:25
AAAGTCGAGGTGCCTAAAGTGGCAACCCAGACTCCTAGTAATGTTGGTGGTGTAGAGCTTCCTGTAGCCGCATGGCGTTCGTACTTAAATATGGAACTAACCATTCCAATTTTCGCTGTCTCTTATACACATCTCCGAGCCCACGAGACT
+
CCCCCFBCDCABGGGGGGGGGGGHHHHGGHHGHBGDHFAGHGHHHHHGGGEFGHHHHHHHHHHHHHHHHGGGGGHHGGGGGGHHHHHHHHHHHHGHHHHHHHHHHHHHHHHHHHGGGGGGHHHHHHFHHHGHHHHHGFFGGGHGGGGGGH
@M02034:409:000000000-BFKT7:1:1111:28366:10518 1:N:0:25
AAAGTCGAGGTGCCTAAAGTGGCAACCCAGACTCGGCTGCAGGTTGGTGGTGTAGAGCTTCCTGTAGCCGCATGGCGTTCGTACTTAAATATGGAACTAACCATTCCAATTTTCGCTGTCTCTTATACACATCTCCGAGCCCACGAGACT
+
BBBBBFBAB@ABGCGGGBGFGGGFHHHGGDHAHHFDFFEFHHHHHFGAEGEAFFHBDGFHFGHGGHFDDEF@EGFCEGCGGEFGGGFGHHHFHB3EGFFF3G3BF?F?GHFHHHFEGFEGGFFHBGGGBFHHEHFHDFGCGGGGGGGGFG
@M02034:409:000000000-BFKT7:1:1111:3445:10520 1:N:0:25
AAAGTCGAGGTGCCTAAAGTGGCAACCCAGACTTAGTGTGGGGTTGG
+
BABCAFCCCCBBGGGGGGGGGGGHHHHGGHHGHB5D5DFGG?FEEG?
@M02034:409:000000000-BFKT7:1:1111:24773:10520 1:N:0:25
AAAGTCGAGGTGCCTAAAGTGGCAACCCAGACTAAGGGTTGGGTTGGTGGTGTAGAGCTTCCTGTAGCCGCATGGCGTTCGTACTTAAATATGGAACTAACCATTCCAATTTTCGCTGTCTCTTATACACATCTCCGAGCCCACGAGACT
+
CCCCCFCCCCBBGGGGGGGGGGGHHHHGGHHGHHHHHHHHGGGGGGGGGGEFGHHGHHHHHHHHHHHHHGGGGGHHGEGGGGHHHHHGHHGHHHHHGHHHHHGHHHHHHHHHHHGGGGGHHHHHHHHHFFHHGHHHGGGGGGHGGGGGGH
@M02034:409:000000000-BFKT7:1:1111:3161:10524 1:N:0:25
AAAGTCGAGGTGCCTAAAGTGGCAACCCAGACTCGGACGAATGTTGGTGGTGCAGA
+
CBCCCFCCCBABGGGGGGGGGGGHHHHGGHHGHB2BB2AA0BFG5DCA11EC33D5
@M02034:409:000000000-BFKT7:1:1111:9098:10525 1:N:0:25
AAAGTCGAGGTGCCTAAAGTGGCAACCCAGACTCCGTTTGGGGTTGGTGGTGTAGAGCTTCCTGTAGCCGCATGGCGTTCGTACTTAAATATGGAACTAACCATTCCAATTTTCGCTGTCTCTTATACACATCTCCGAGCCCACGAGACT
+
BCBBAFCBCCCBFGGGGGGGGGGHHHHGGHHGHHHGHHHGGGGFGGGEGGAFGHHHHHHGHHHHHHHHHGGGGGHGEFGGGGFHHHHGHHHHHHGHHHGHHHHHHHHHGHHHHFGGGGGHHHHHHHHEHHGHHHGHGGGGGGGGGGGGGG
@M02034:409:000000000-BFKT7:1:1111:14146:10532 1:N:0:25
AAAGTCGAGGTGCCTAAAGTGGCAACCCAGACTATTCTTCCTGTTGGTGGTGTAGAGCTTCCTGTAGCCGCATGGCGTTCGTACTTAAATATGGAACTAACCATTCCAATTTTCGCTGTCTCTTATACACATCTCCGAGCCCACGAGACT
+
CCCCCFCCCCBCGGGGGGGGGGGHHHHGGHHGHHHHHFGGHHHHHHHGGGFFGHHHHHHHHHHHHHHHHGGGGGHHGGGGGGHHHHHHHHHHHHHHHHHGHHFHHHHHHHHHHHGGGGGHHHHHHHHHHGGHHHHHGCGGGGHGGGGGGH
@M02034:409:000000000-BFKT7:1:1111:11127:10537 1:N:0:25
AAAGTCGAGGTGCCTAAAGTGGCAACCCAGACTAAGAAGAATGTTGGTGGTGTAGAGCTTCCTGTAGCCGCATGGCGTTCGTACTTAAATATGGAACTAACCATTCCATTTTCGCTGTCTCTTATACACATCTCCGAGCCCACGAGACTA
+
BBBBBBABDDAAFGFGGGGGGFFHHHHGGHGGFHHHHHHGBFDFDFHGGE1AFFHGHHGHFHHFGGGGHGGEEGFGGGCGFEBHFHHHHHHHHBFFGHHHHHHHGHGHBGHHFGEEEEGHGDGFHHHHHHG2FGFDCCGGGHGGGCGGFD
@M02034:409:000000000-BFKT7:1:1111:24097:10539 1:N:0:25
AAAGTCGAGGTGCCTAAAGTGGCAACCCAGACTATGTGTCATGTTGGTGGTGTAGAGCTTCCTGTAGCCGCATGGCGTTCGTACTTAAATATGGAACTAACCATTCCAATTTTCGCTGTCTCTTATACACATCTCCGAGCCCACGAGACT
+
CCCCCFCCCCBCGGGGGGGGGGGHHHHGGHHGHHHHFFGHHFHHHHGGGGEFGHHGHHHHHHHHHHHHHGGGGGHHGGGGGGHHHHHHHHHHHHFFHHHHGH3GFHGGHHHHHHGGGGGHHGHHHHGHHEHHHHHFGGCCGEHGGGGGGF
@M02034:409:000000000-BFKT7:1:1111:26723:10547 1:N:0:25
AAAGTCGAGGTGCCTAAAGTGGCAACCCAGACTCCGCTGTTGGTTGGTGGTGTAGAGCTTCCTGTAGCCGCATGGCGTTCGTACTTAAATATGGAACTAACCATTCCAATTTTCGGCTGTCTCTTATACACATCTCCGAGCCCACGAGAC
+
AABCAFBCCCABFGGGGGGGGGGHHHHGGHHGHHGGGGGEDDFEHGGGGGEFHHHHHHGHHHHHHHHHHGGGGGHHGGGGGGHHHHHGHHGHHHHHGHHFHHHHHHHHHHHHHGGGEEGGGGGFHFHHHFFFC2GHHGCDCGFHCGGGFC
@M02034:409:000000000-BFKT7:1:1111:11144:10551 1:N:0:25
AAAGTCGAGGTGCCTAAAGTGGCAACCCAGACTAAGAAGAATGTTGGTGGTGTAGAGCTTCCTGTAGCCGCATGGCGTTCGTACTTAAATATGGAACTAACCATTCCATTTTCGCTGTCTCTTATACACATCTCCGAGCCCACGAGACTA
+
BBBBBFBBDD>AGGGGGGGFGGGHGHHGGHHGHHHHHHHHHHHHFFHEGGEBGGHFFHHHHHHHHHHHHGGGGGHHGEGGGEGHHHGFHHHHHHHHHHHGHHHGHHHGHHHHFFGGGGHHHHHHHHGGHFHHHGHCFGCGGEACFGGGFF
@M02034:409:000000000-BFKT7:1:1111:9562:10552 1:N:0:25
AAAGTCGAGGTGCCTAAAGTGGCAACCCAGACTCATTATCGTGTTGGTGGTGTAGAGCTTCCTGTAGCCGCATGGCGTTCGTACTTAAATATGGAACTAACCATTCCAATTTTCGCTGTTCTTATACACATCTCCGAGCCCACGAGACTA
+
CCCCCFBCCCABGGGGGGGGGGGHHHHGGHHGHFCFEFHHHGHHHHFAAEFFA3D5DFAB5EGG5ABAAEG0EEFAEE@EEE2GGHHHGEHFFF3@F3FH303B??G4BFGHF4EEF<?FHHHBGDGBF2?GDBDECG/B?/<@//<?G<
@M02034:409:000000000-BFKT7:1:1111:15567:10561 1:N:0:25
AAAGTCGAGGTGCCTAAAGTGGCAACCCAGACTCATCCTACGGTTGGTGGTGTAGAGCTTCCTGTAGCCGCATGGCGTTCGTACTTAAATATGGAACTAACCATTCCAATTTTCGCTGTCTCTTATACACATCTCCGAGCCCACGAGACT
+
CCCCCFCCCCBCGGGGGGGGGGGHHHHGGHHGHFGF53GFHEGHGGGGGGGFGHHFHHHHHHHHHHHHHGGGGGHFGEGGGGFHHHHHHHHHHHGGHHHGHHHHHHGHHHHHHHGGGGGGGHHHGHHHGHGHHHHFEBCGFGHFCCGGGH
@M02034:409:000000000-BFKT7:1:1111:28117:10561 1:N:0:25
AAAGTCGAGGTGCCTAAAGTGGCAACCCAGACTACGCCGAGGGTTGGTGGTGTAGAGCTTCCTGTAGCCGCATGGCGTTCGTACTTAAATATGGAACTAACCATTCCAATTTTCGCTGTCTCTTATACACATCTCCGAGCCCACGAGACT
+
BABBAFBBBBABGGGGGGGGGGGHHHHGGGHGHHGGGGG?EGGFHGGGGGFFHHHGGHHHHHHHHHHHGGGGGGHHGGGGCGHHHHHHHHHHHHHHHHGHGHHHHGGHGGHHHHGGGGGHHHHH2GHGFHFHHHHFFC?CGGFGC@CEGH
@M02034:409:000000000-BFKT7:1:1111:24201:10562 1:N:0:25
AAAGTCGAGGTGCCTAAAGTGGCAACCCAGACTGCGTCTTAGGTTGGTGGTGTAGAGCTTCCTGTAGCCGCATGGCGTTCGTACTTAAATATGGAACTAACCATTCCAATTTTCGCTGTCTCTTATACACATCTCCGAGCCCACGAGACT
+
AAAABFAABBAAGGGGGGGGGFGFHDHEFDEGFHHEFFAFHHFGGHGAFAABGFGFHGHHHFHFGHHHHGCEEGHHGEEFFEEHFHHHHHGHHHDGHHHHHHHFHHHFHHHHHHGGGGFGHHHHHHHHHHHHHHHHF?FGGGHGGGCGGH
@M02034:409:000000000-BFKT7:1:1111:8283:10569 1:N:0:25
AAAGTCGAGGTGCCTAAAGTGGCAACCCAGACTCAGTATAATGTTGGTGGTGTAGAGCTTCCTGTAGCCGCATGGCGTTCGTACTTAAATATGGAACTAACCATTCCAATTTTCGCTGTCTCTTATACACATCTCCGAGCCCACGAGACT
+
BBBBAFCCCCABGGGGGGGFGGGHHHHGGHHGHHHGBGHHGHHGHHGECEEFAFHGHFHHHHHHHFHHHGGGGGGEFFGGGGHHHHHHHHFGHHGFHHHHFHEHHGHGFHHHHHGGGGGHHFHHHGEFEGHGHHBBGFCCGGHGGFGEDH
@M02034:409:000000000-BFKT7:1:1111:10713:10576 1:N:0:25
AAAGTCGAGGTGCCTAAAGTGGCAACCCAGACTGTTT
+
CBCCCFCCCCCCGGGGGGGGGGGHHHHGGHHGH33D5
@M02034:409:000000000-BFKT7:1:1111:22989:10579 1:N:0:25
AAAGTCGAGGTGCCTAAAGTGGCAACCCAGACTATGATGTAGGTTGGTGGTGTAGAGCTTCCTGTAGCCGCATGGCGTTCGTACTTAAATATGGAACTAACCATTCCAATTTTCGCTGTCTCTTATACACATCTCCGAGCCCACGAGACT
+
AABBBFCCCCABGGGGGGGGGGGHHHHGGHHGHHHHHHHHHHHHHHGEGGEFGHHHHHHHHHHHHHHHHGGGGGHHGGGGGGHHHHGFHHGHHHHHHHHHHHGHHHGGHHHHHHGGGGEGHHHHGHHHHHHHHHGEG?DGGGHGGGGGGH
@M02034:409:000000000-BFKT7:1:1111:14942:10589 1:N:0:25
AAAGTCGAGGTGCCTAAAGTGGCAACCCAGACTCTGCCGTCTGTTGGTGGTGTAGAGCTTCCTGTAGCCGCATGGCGTTCGTACTTAAATATGGAACTAACCATTCCAATTTTCGCTGTCTCTTATACACATCTCCGAGCCCACGAGACT
+
BBBCBFCCCCAAGGGGGGGGFGGHHHHGGHHGHHHHHHGEGHGHHHHEFFAFAFGHGFHFHHHFFHHHHEFEFGHHGEFGFFGHHHHGHHGHGHDFFHHFHHFHHHHFHHHHHGGCFGEFHEHHHHGFHBHHCFFFG/CCGGEGGDGGGH
@M02034:409:000000000-BFKT7:1:1111:3949:10589 1:N:0:25
AAAGTCGAGGTGCCTAAAGTGGCAACCCAGACTAAGACGAAGGTTGGTGGTGTAGAGCTTCCTGTAGCCGCATGGCGTTCGTACTTAAATATGGAACTAACCATTCCAATTTTCGCTGTCTCTTATACACATCTCCGAGCCCACGAGACT
+
AABB3FA3ADBBCBFGBDGGGGGGGHHGEHFFGHHHHFEEEBAFDHGEEEEFGFHBDBFHGHHGFFGABE@?EEGCEEEEEAHCFGFH3@4B@3B3BFBB3F3BF4B4FFHHHFE?EFEBFFFGFHG3BCBGFF3<E/BB?C<?ADGFGH
@M02034:409:000000000-BFKT7:1:1111:3952:10611 1:N:0:25
AAAGTCGAGGTGCCTAAAGTGGCAACCCAGACTAAGAC
+
AAAAAFA3AA>AFGCGGGGGFFGHGHGGGHGGHBGH3B
@M02034:409:000000000-BFKT7:1:1111:7839:10614 1:N:0:25
AAAGTCGAGGTGCCTAAAGTGGCAACCCAGACTCCTACGAATGTTGGTGGTGTAGAGCTTCCTGTAGCCGCATGGCGTTCGTACTTAAATATGGAACTAACCATTCCAATTTTCGCTGTCTCTTATACACATCTCCGAGCCCACGAGACT
+
BCCCBFCCCCABGGGGGGGGGGGHGHHGFHHGHH3FFGEA2AFGHHGAFGEFHFHFHHHHHHHHHHHHHGGGFGHHGGGGGGHHHHFGFGDHHHBGGGGCGHHHHHHHGGHHHDGGGGGGHGHHHHFHFHHHHHHGCCGCFFHFCCCGGH
@M02034:409:000000000-BFKT7:1:1111:13038:10618 1:N:0:25
AAAGTCGAGGTGCCTAAAGTGGCAACCCAGACTTATTATTCGGTTGGTGGTGTAGAGCTTCCTGTAGCCGCATGGCGTTCGTACTTAAATATGGAACTAACCATTCCAATTTTCGCTGTCTCTTATACACATCTCCGAGCCCACGAGACT
+
BBBBBFBBBBAAGGGGGGGFFGGHHHHGGHHGHHFFGHHHHHGGGGGEGGGFFGHFHFHHFHHHHGHGHGGEGGFCEEEGGGFFGHHFFGHDFG3BFGFHFGBGHFFFBGFHHHGGGE<FFGGBDGDBDGFFGHHDBBCCCFHG?<<AEH
@M02034:409:000000000-BFKT7:1:1111:28130:10619 1:N:0:25
AAAGTCGAGGTGCCTAAAGTGGCAACCCAGACTAAGGGTGAGGTTGGTGGTGTAGAGCTTCCTGTAGCCGCATGGCGTTCGTACTTAAATATGGAACTAACCATTCCAATTTTCGCTGTCTCTTATACACATCTCCGAGCCCACGAGACT
+
CBCCBFCCCCABGGGGGFGGGGGHHHHGGHHGHHHHGHGGGHHHHHGFFGEFGHHHHFHHHGHHGHHEGEFEGFHGGGGGFFHHHHHGHHHHHHFHHHHGHHFHHHHHHHHHHHGFGGEDHFHHHHHGHHBGFGHFFC?GGCGFCDGGGH
@M02034:409:000000000-BFKT7:1:1111:21495:10622 1:N:0:25
AAAGTCGAGGTGCCTAAAGTGGCAACCCAGACTGGGGGGAGGGTTGGTGGTGTAGAGCTTCCTGTAGCCGCATGGCGTTCGTACTTAAATATGGAACTAACCATTCCAATTTTCGCTGTCTCTTATACACATCTCCGAGCCCACGAGACT
+
AAAA>DAADDAAGGG5FDFGFGGHHHHFGHHGHGAGGGGGGGGCGCGDFGGGGHHGGHFHHHHHGHHHHFFGGGHHGGFFGDHHHHHHHHGHGFFFHHBCFGHHGGGHHHGHHBCGGGFEGBFGGEGGEGEGGGFFF--ABEFFF-@AAB
@M02034:409:000000000-BFKT7:1:1111:21512:10628 1:N:0:25
AAAGTCGAGGTGCCTAAAGTGGCAACCCAGACTGGGGGGAGGGTTGGTGGTGTAGAGCTTCCTGTAGCCGCATGGCGTTCGTACTTAAATATGGAACTAACCATTCCAATTTTCGCTGTCTCTTATACACATCTCCGAGCCCACGAGACT
+
CCCCCFCBBCBCGGGGGGGGGGGHHHHGGHHGHHHHGGGGGGGGHGGGGGDFGGHHHHGHHHHHGHHHHGGGGGHHGGGGGGFHHHHGHHHHHHHGHHHGHHGHHHGHHHGHGHGGGGGGGGFGGGGGFGFGGGGGGFGGGGFFFFFFFF
@M02034:409:000000000-BFKT7:1:1111:10738:10629 1:N:0:25
AAAGTCGAGGTGCCTAAAGTGGTAACCCAGACTAATAATGAGGTTGGTGGTGTAGAGCTTCCTGTAGCCGCATGGCGTTCGTACTTAAATATGGAACTAACCATTCCAATTTTCGCTGTCTCTTATACACATCTCCGAGCCCACGAGACT
+
BBA>ADABBBAAGGGGGGGGGF5ABBFFCC4FGFFBFDEGHHFHGHEAFAABGFFGHBGFHFHFGHHHHGEEAEHHEEEFFEFHEHFEDGDDFDEGHFHHHHHHHHHGFHHHHGGGGGAGHHHFHHHHHFHHHHHGD@DGGGGFCGGGGH
@M02034:409:000000000-BFKT7:1:1111:7486:10636 1:N:0:25
AAAGTCGAGGTGCCTAAAGTGGCAACCCAGACTACGCAGGGGGTTGGTGGTGTAGAGCTTCCTGTAGCCGCATGGCGTTCGTACTTAAATATGGAACTAACCATTCCAATTTTCGCTGTCTCTTATACACATCTCCGAGCCCACGAGACT
+
ABBBBFAADDABGGGGGDFGGGGHHHHGGHHGHHHGGGGGGGGGEGEEFEEBBGHHHHHHHGHHHHHHHGGEFGHHGGGGGFHHHHFFHHHHHHFHHHHFHHHHHGGGHHHGHHGGGGDHHGHHHHFHFHHGGHGHGGGGGGFGGCGGGH
@M02034:409:000000000-BFKT7:1:1111:18002:10640 1:N:0:25
AAAGTCGAGGTGCCTAAAGTGGCAACCCAGACTCCTTCTGCGGTTGGTGGTGTAGAGCTTCCTGTAGCCGCATGGCGTTCGTACTTAAATATGGAACTAACCATTCCAATTTTCGCTGTCTCTTATACACATCTCCGAGCCCACGAGACT
+
CCCCCFCCCCAAFGGGGGGGGGGHHHHGGHHGHHGHHHHHHGGGGGGFGGFFFFHFHHHHHHHHHGHGHGGFGGHFGEGGGFFHHHHGHHGHHGBGCGHHHCGGHGHB?GGHHDEEGGAGHHGGFHHFDFBGHHFDFBDC@GEEGCGGGH
@M02034:409:000000000-BFKT7:1:1111:17294:10643 1:N:0:25
AAAGTCGAGGTGCCTAAAGTGGCAACCCAGACTCGGCTGGAGGTTGGTGGTGTAGAGCTTCCTGTAGCCGCATGGCGTTCGTACTTAAATATGGAACTAACCATTCCAATTTTCGCTGTCTCTTATACACATCTCCGAGCC
+
CCCCCFBCCCCCGGGGGGGGGGGHHHHGGGHGHFCAF2EE2BFGF20A1EFEAAG5EDDFAFFDG5A53EE0EEE1>BEFAE2AFGHB@GHE?333B?GF303B?4B44?D?G4</?/?F33BF3B3?3C2?222@AB//<
@M02034:409:000000000-BFKT7:1:1111:19213:10651 1:N:0:25
AAAGTCGAGGTGCCTAAAGTGGCAACCCAGACTCAGTAGAGTGTTGGTGGTGTAGAGCTTCCTGTAGCCGCATGGCGTTCGTACTTAAATATGGAACTAACCATTCCAATTTTCGCTGTCTCTTATACACATCTCCGAGCCCACGAGACT
+
AAAAAFABDD>ACGBGFGGGGGGGGAGGGGFDHFEFG5GFFHHHHEFAB22BBDF5DFHHHCEFHGGHGGGCEEHHG1EAE?FEEFFGHHBFHFDGFHHFHHHHEGFHFHHHH?E??E<DBFGGBF4GEFFFFFHFA//<@/GGGGGDAF
@M02034:409:000000000-BFKT7:1:1111:20693:10656 1:N:0:25
AAAGTCGAGGTGCCTAAAGTGGCAACCCAGACTAATTTGGGGGTTGGTGGTGTAGAGCTTCCTGTAGCCGCATGGCGTTCGTACTTAAATATGGAACTAACCATTCCAATTTTCGCTGTCTCTTATACACATCTCCGAGCCCACGAGACT
+
BBBBBFCBCCAAGGGGGGGGGGGHHHHGGHGGHHHHHHHHGGGFGGGGGGEFGHHHHHHHHHHHHHHHHGGGGGHHGGGGGFFHHHHHHHHHHHGHHHHGHHGHHHHHHHHHHHGGGGEGHHHHHHHFHHHHHHHHGCGGGGHGGGGGGH
@M02034:409:000000000-BFKT7:1:1111:22373:10657 1:N:0:25
AAAGTCGAGGTGCCTAAAGTGGCAACCCAGACTAAGA
+
AA11>DAAD>AAAFGGCFDGFCFGFEHCFHHAGG1AB
@M02034:409:000000000-BFKT7:1:1111:15927:10662 1:N:0:25
AAAGTCGAGGTGCCTAAAGTGGCAACCCAGACTCCTCAGCATGTTGGTGGTGTAGAGCTTCCTGTAGCCGCATGGCGTTCGTACTTAAATATGGAACTAACCATTCCAATTTTCGCTGTCTCTTATACACATCTCCGAGCCCACGAGACT
+
BCBCCFCCCCABGGGGGGGGGGGHGHHGGHHGGHHHHHHHHHHHHHHGGGEAFGHFHHHGHHHHFHHHHGGGGGHHGGGGGFGHHHFHHGHHHGGGHHHBFGGHHHHGHHHHHHGGGGGHHHHHGHFHHHGHGHGGGCGCFGHGGGGGGH
@M02034:409:000000000-BFKT7:1:1111:7586:10669 1:N:0:25
AAAGTCGAGGTGCCTAAAGTGGCAACCCAGACTACGCCTCCTGTTGGTGGTGTAGAGCTTCCTGTAGCCGCATGGCGTTCGTACTTAAATATGGAACTAACCATTCCAATTTTCGCTGTCTCTTATACACATCTCCGAGCCCACGAGACT
+
CCCCCFCCCCAAGGGGGGGGGGGFHHHGGHHGHHHGGGHGHHHHHHHGGGEFGHHHHHHHHHHHHHHHHGGGGGHHGFGGGGHHHHHHHHHHHHGFHHHHHHHHHHHHHHHHHHGGGGGHHHHHGHHGHHHHHHHHGGGGGGHGGGGGGH
@M02034:409:000000000-BFKT7:1:1111:26998:10676 1:N:0:25
AAAGTCGAGGTGCCTAAAGTGGCAACCCAGACTCCGCCTCCTGTTGGTGGTGTAGAGCTTCCTGTAGCCGCATGGCGTTCGTACTTAAATATGGAACTAACCATTCCAATTTTCGCTGTCTCTTATACACATCTCCGAGCCCACGAGACT
+
CCCBCFBCCCABGGGGGGGGGGGHHHHGGHHFHHHGGGGGHHHHHHHGGGAFGHHHHHHHGHHFGHHHHGFCFGHHGGGFGEHHHHGGHHGHHHFHHHHHFHHHHHHHHHHHHHGGGFGGHGHHGHGFFHHHHHGFF?CFCEHGC@@EDH
@M02034:409:000000000-BFKT7:1:1111:18394:10676 1:N:0:25
AAAGTCGAGGTGCCTAAAGTGGCAACCCAGACTACTTGTCTTGTTGGTGGTGTAGAGCTTCCTGTAGCCGCATGGCGTTCGTACTTAAATATGGAACTAACCATTCCAATTTTCGCTGTCTCTTATACACATCTCCGAGCCCACGAGACT
+
BBBCAFCBCCABGGGGGGGFGGGHHHHGGHHGHHHHHHHHHHHHHHHGGGEFGHHHHHHHHHHHHHHHHGGGGGHHGGGGGGHHHHHHHHHHHHFHHGGFHHHHHHHHHHHHHHGGGGGGHHHHHHHHHHHFHHGHFCGGGEHGGG@EGH
@M02034:409:000000000-BFKT7:1:1111:9369:10676 1:N:0:25
AAAGTCGAGGTGCCTAAAGTGGCAACCCAGACTGTGATGCAGGTTGGTGATGTAGAGCTTCCTGTAGCCGCATGGCGTTCGTACTTAAATATGGAACTAACCATTCCAATTTTCGCTGTCTCTTATACACATCTCCGAGCCCACGAGACT
+
CCCCCFCCCCABGGGGGGGGGGGHHHHGGHHGHHHHHHHHHGGHHHGEFHHHHHHHHHHHHHHHHHHHHGGGGGHHGGGGGGHHHHHHHHHHHHHHHHHGHHHHHHHHHHHHHHGGGGGGHFHHGHGFGHHHGHHGG@DCGGHGGGGGGH
@M02034:409:000000000-BFKT7:1:1111:18766:10677 1:N:0:25
AAAGTCGAGGTGCCTAAAGTGGCAACCCAGACTAAGCCTCCTGTTGGTGGTGTAGAGCTTCCTGTAGCCGCATGGCGTTCGTACTTAAATATGGAACTAACCATTCCAATTTTCGCTGTCTCTTATACACATCTCCGAGCCCACGAGACT
+
BABBBFBBBBBBGGGGGGGGGGGHHHHGGHHGHHF33GFGCHHGFH22A2BAA3F55ABA5FFAB5D5AAE>EEC1>>>FE12??FG33FGGB@33FEGHB03B34B4BB?FF4/EE//BBDF44B4BFBB2FFH2B/>B/F/<B@DADH
@M02034:409:000000000-BFKT7:1:1111:15610:10680 1:N:0:25
AAAGTCGAGGTGCCTAAAGTGGCAACCCAGACTGCTCCGCTTGTTGGTGGTGTAGAGCTTCCTGTAGCCGCATGGCGTTCGTACTTAAATATGGAACTAACCATTCCAATTTTCGCTGTCTCTTATACACATCTCCGAGCCCACGAGACT
+
BBBBBFBBBBABGGGGGGGGGGGHHHHGGHHGHHHHGHEGEEFHHHHGGGEFHHHHHHHHHGHHHHHHHGGEGGHHGEGGGFHHHHHGHHHHHHFHHHHHHHHHHHHGHHHHHHGGGGGHFHHHHHHHFHHHHHHGGGGGGGHGGGGGGH
@M02034:409:000000000-BFKT7:1:1111:20005:10696 1:N:0:25
AAAGTCGAGGTGCCTAAAGTGGCAACCCAGACTTTTGATGCGGTTGGTGGTGTAGAGCTTCCTGTAGCCGCATGGCGTTCGTACTTAAATATGGAACTAACCATTCCAATTTTCGCTGTCTCTTATACACATCTCCGAGCCCACGAGACT
+
AAAAAFABBBAAGGGGGGGGGFFBFHHAFD2FHHHHHGBGHCEAEEEFFFABFHHFHHHHGHHFGFHHHGGGGGHHGGGGEGHHFHHFHHFHGGFGHHHHHHHHHHGHHFHHHHGGGGGFHHHFHHHHHHDG2?GHG?GGGGHGGCFGDG
@M02034:409:000000000-BFKT7:1:1111:2618:10716 1:N:0:25
AAAGTCGAGGTGCCTAAAGTGGCAACCCAGACTAGGTGGGGGGTTGGTGGTGTAGAGCTTCCTGTAGCCGCATGGCGTTCGTACTTAAATATGGAACTAACCATTCCAATTTTCGCTGTCTCTTATACACATCTCCGAGCC
+
BBBBBFBBBBBBGGGGGGGGGGGHHHGGGHHGHHHCDFFGG2@<B/CDF/DF?2FFGHBHBGHH<<GHFDCFGGH0D><EGGFGGGHGFHGGHEBCGFHGFC0GHEFF:CCGF0A9CECCFFFFFBBFFFGGGGGBD?FGG
@M02034:409:000000000-BFKT7:1:1111:8718:10721 1:N:0:25
AAAGTCGAGGTGCCTAAAGTGGCAACCCAGACTCCTCATCCTGTTGGTGGTGTAGAGCTTCCTGTAGCCGCATGGCGTTCGTACTTAAATATGGAACTAACCATTCCAATTTTCGCTGTCTCTTATACACATCTCCGAGCCCACGAGACT
+
CCCCBFCCCCABGGGGGGGGGGGHHHHGGHHGHHHHHHHHHHHHHHHGGGFFGHHHHHHHHHHHGHHHHGGGGGHHGGGGFFGHHHHHHHHHHHHGHHGGHHHHHHHGHHHHHHGGGGGHHHHHHHHHGHHHHHHHFCGFCFHGGGGGGH
@M02034:409:000000000-BFKT7:1:1111:3931:10727 1:N:0:25
AAAGTCGAGGTGCCTAAAGTGGCAACCCAGACTGATGATCCTGTTGGTGGTGTAGAGCTTCCTGTAGCCGCATGGCGTTCGTACTTAAATATGGAACTAACCATTCCAATTTTCGCTGTCTCTTATACACATCTCCGAGCCCACGAGACT
+
BBBBAFBBBDABGGGGGFGFBGFHHHHGGGHGHHHHGHHHHGHBGHHEFGEFFFHHFHHHFHHHGGGHFEGGGGHHGGGGGEFHGHFHHHHHHEFBFHFGC?FFHFGGHGHHHHGGGGGHHBFGGHGGGFHHHHHDA@DC@FHGGCCGGH
@M02034:409:000000000-BFKT7:1:1111:23722:10740 1:N:0:25
AAAGTCGAGGTGCCTAAAGTGGCAACCCAGACTCAGAATAAGGTTGGTGGTGTAGAGCTTCCTGTAGCCGCATGGCGTTCGTACTTAAATATGGAACTAACCATTCCAATTTTCGCTGCTCTTATACACATCTCCGAGCCCACGAGACTA
+
BBCCCFCCCCBBGGGGGGGGGGGGHHHGGHHGHHHHHHHHHHHHHHGGGGFFHHHHHHHHHHHHHHHHHGGGGGHHGGGGGGHHHHHHHHHHHGHGHHHGHHHHHHGHHHHHHHGGGGGHHHHHHHEHFFHHHHHG/CFGGHGGGGEFHG
@M02034:409:000000000-BFKT7:1:1111:23212:10741 1:N:0:25
AAAGTCGAGGTGCCTAAAGTGGCAACCCAGACTGATTTTCTTGTTGGTGGTGTAGAGCTTCCTGTAGCCGCATGGCGTTCGTACTTAAATATGGAACTAACCATTCCAATTTTCGCTGTCTCTTATACACATCTCCGAGCCCACGAGACT
+
BBABBFBBDBAAGGFGGGGFGGGHHHHGGHHGHGEHFFGHHGGFGHHBFFEFGFFEGFHGFGH5FG55FEEAEGC1>EEFAEGHHHHHFHGHHH33@GHHBG3BFBE4BFFGH4EGGGED?FFGGGBBG2GFHGHGGFCFG/GFF//EDH
@M02034:409:000000000-BFKT7:1:1111:24985:10742 1:N:0:25
AAAGTCGAGGTGCCTAAAGTGGCAACCCAGACTTGGTCTAGGGTTGGTGGTGTAGAGCTTCCTGTAGCCGCATGGCGTTCGTACTTAAATATGGAACTAACATTCCAATTTTCGCTGTCTCTTATACACATCTCCGAGCCCACGAGACTA
+
CCCCBFCBCCBCGGGGGGGGGGGHHHHGGHHGHHHHGHHHHHHHHGGGGGEFHHHHHHHHHHHHHHHHHGGGGGHHGGGGGGHHHHHHHHGHHHHHHHHHHHHHHHHFHHHHHEEGEGGHHHHGHGFGHGHHHHFGCGGGGHGGGGFGHG
@M02034:409:000000000-BFKT7:1:1111:13112:10758 1:N:0:25
AAAGTCGAGGTGCCTAAAGTGGCAACCCAGACTCAGAATCAGGTTGGTGGTGTAGAGCTTCCTGTAGCCGCATGGCGTTCGTACTTAAATATGGAACTAACCATTCCAATTTTCGCTGTCTCTTATACACATCTCCGAGCCCACGAGACT
+
CCCCCFCCCCABGGGGGGGGGGGHHHHGGHHGHHHHHHHHHHHHHHGGGGBFFGHFHHHHHHHHHHHHHGGGGGHHGGGGFFHHHHHHHHHHHHHHHHHGHHGHHHGGHHGHHHGGGGFFHHHHHHHHHHGHHHHHGGGG?FHGGDGGGH
@M02034:409:000000000-BFKT7:1:1111:14999:10760 1:N:0:25
AAAGTCGAGGTGCCTAAAGTGGCAACCCAGACTGATATTTAGGTTGGTGGTGTAGAGCTTCCTGTAGCCGCATGGCGTTCGTACTTAAATATGGAACTAACCATTCCAATTTTCGCTGTCTCTTATACACATCTCCGAGCCCACGAGACT
+
CBCCCFBCCCAAGGGGGGGGGFGHHHHGGHHGHHHHHHHHHHHHHHGGFGABABGFHHHHHHHHHHHHHGGGGGHHGGGGGFHHHHHGHHGHHHHFGHGGHHGHHHGHHHHHHGGGGGGGHGHHHHGFHHHHFHHHGCGGGGHGGGGGGH
@M02034:409:000000000-BFKT7:1:1111:2964:10763 1:N:0:25
AAAGTCGAGGTGCCTAAAGTGGCAACCCAGACTCCGGCTCTTGTTGGTGGTGTAGAGCTTCCTGTAGCCGCATGGCGTTCGTACTTAAATATGGAACTAACCATTCCAATTTTCGCTGTCTCTTATACACATCTCGAGCCCACGA
+
BB3>ADAADDBBGCGGFCGGGGDFHAEFGDHGFGHCC?EEHGFH5BABAEBF13D5DD3ABAGGGDEBGEE0?AFFEEE1EEFCFHGHHGFFF333BFGH30?BG?GBEGEDB4E/EE/BB2B??BF2FC11FGHHHC/B/?<@@
@M02034:409:000000000-BFKT7:1:1111:15842:10764 1:N:0:25
AAAGTCGAGGTGCCTAAAGTGGCAACCCAGACTATTAAGTATGTTGGCGGTGTAGAGCTTCCTGTAGCCGCATGGCGTTCGTACTTAAATATGGAACTAACCATTCCAATTTTCGCTGTCTCTTATACACATCTCCGAGCCCACGAGACT
+
A?>1AFAADDAAGFDAEFEGFBFE10FA0F0CGDEGAF1AFGGGHFE1AEFEEGA2FGHHH1GGGFFBGFCECEHGG?EGGEHHHHH1GD2EGFGHHHGHFCGGGHHHHHHHH2<EECED2BGHD2FF21BFCGHHC/BCGGEEC/<CCH
@M02034:409:000000000-BFKT7:1:1111:26186:10777 1:N:0:25
AAAGTCGAGGTGCCTAAAGTGGCAACCCAGACTCCGCCT
+
CCCCCFCCCCABGGGGGGGGGGGHHHHGGHHGH3AE22B
@M02034:409:000000000-BFKT7:1:1111:5489:10778 1:N:0:25
AAAGTCGAGGTGCCTAAAGTGGCAACCCAGACTTTTAAGTAGGTTGGTGGTGTAGAGCTTCCTGTAGCCGCATGGCGTTCGTACTTAAATATGGAACTAACCATTCCAATTTTCGCTGTCTCTTATACACATCTCCGAGCCCACGAGACT
+
BBCCBFBCDDBCGGGGGGGGGGGHHHHGGHHGHHHHHHHEFHHHHH?EEEGFAAGFHHHHFHHHGFGHGGGGGGHFGEGGGEFHHHHHHHHGGFBEHHHHFCFGHFHFHHHHHEEGGFEFFFGFFGGHFFHHHEGF?BBCGFHEDGGGGH
@M02034:409:000000000-BFKT7:1:1111:6742:10785 1:N:0:25
AAAGTCGAGGTGCCTAAAGTGGCAACCCAGACTATGAGGAATGTTGGTGGTGTAGAGCTTCCTGTAGCCGCATGGCGTTCGTACTTAAATATGGAACTAACCATCCAATTTTCGGT
+
BBCCCFBBBBBCGGGGGGGGGGGHHHHGGHHGHHBH55B3B3FGGHHEF2EFGHHHHHHHHHHHHHGHHGGGGGHHGGGGGFGHHHHGGGHHHHHHHHHHHHGH3FGH4DHH4>/?
@M02034:409:000000000-BFKT7:1:1111:12965:10785 1:N:0:25
AAAGTCGAGGTGCCTAAAGTGGCAACCCAGACTGCTGAGGAGGTTGGTGGTGTAGAGCTTCCTGTAGCCGCATGGCGTTCGTACTTAAATATGGAACTAACCATTCCAATTTTCGCTGTCTCTTATACACATCTCCGAGCCCACGAGACT
+
BBBBBFCCCCABGGGGGGGGGGGHGHHGGHHGHHHHHHHGHGFGHHGEFGAFFGHGHHHHHHHHHHHGHGGGGGHHGFGGGFHHHHGHHHGHHHGHHHHHHHHGHHGFHHHHHHGGGGFHHGHHHHHGHFHHHHHEGFGGGGHGGDGGGH
@M02034:409:000000000-BFKT7:1:1111:24801:10797 1:N:0:25
AAAGTCGAGGTGCCTAAAGTGGCAACCCAGACTTTGTTTCTTGTTGGTGGTGTAGAGCTTCCTGTAGCCGCATGGCGTTCGTACTTAAATATGGAACTAACCATTCCAATTTTCGCTGTCTCTTATACACATCTCCGAGCCCACGAGACT
+
CCCCCFCCCCCCGGGGGGGGGGGHHHHGGHHGHHHHGHHHHHHHHHHGGGEFGHHHHHHHHHHHHHHHHGGGGGHHGGGGGGHHHHHHHHHHHHHGHHHGHHHHHHFHHHHHHHGGGGGGHHHHHHHHHHFHHHHHG/@DGGHGGFGGGH
@M02034:409:000000000-BFKT7:1:1111:27430:10798 1:N:0:25
AAAGTCGAGGTGCCTAAAGTGGCAACCCAGACTTCTACTCATGTTGGTGGTGTAGAGCTTCCTGTAGCCGCATGGCGTTCGTACTTAAATATGGAACTAACCATTCCAATTTTCGCTGTCTCTTATACACATCTCCGAGCCCACGAGACT
+
CCCCCFBCCCBCGGGGGGGGGGGHHHHGGHHGHBA55AD35DFGHHHFCGGFADHDFDFGFFHHHGGF3EGEFGF1EEGGGGFHHHHHHHHFGG3@FFHHCG3FGGHFHGGHHHGGGGEFGHHGHFGGGFHFHHHGGCCGGGHGGGGGGD
@M02034:409:000000000-BFKT7:1:1111:27153:10810 1:N:0:25
AAAGTCGAGGTGCCTAAAGTGGCAACCCAGACTGATACGCCTGTTGGTGGTGTAGAGCTTCCTGTAGCCGCATGGCGTTCGTACTTAAATATGGAACTAACCATTCCAATTTTCGCTGTCTCTTATACACATCTCCGAGCCCACGAGACT
+
BABCBFCCCCAAGGGGGGGGGGGHHGHGGHHGHHHHHGGGGHHHHHHEFGBAFGHHHHHHHHHGGHHGHGGGGGHHGGGGGEGHHHHHHHHHHHFHGHHHHGFGHHHHHHHHHHGGGGGHHGHHHHHHHHGHHHGFFCGFGGHGGGGGGH
@M02034:409:000000000-BFKT7:1:1111:16727:10832 1:N:0:25
AAAGTCGAGGTGCCTAAAGTGGCAACCCAGACTCATGGGGCTGTTGGTGGTGTAGAGCTTCCTGTAGCCGCATGGCGTTCGTACTTAAATATGGAACTAACCATTCCAATTTTCGCTGTCTCTTATACACATCTCCGAGCCCACGAGACT
+
A@BBAFABDBAACGGGGGGGGGGHGGHGGHHGHHHHHHHGGGGFHHHEGGAFGFHHHHGHHHHHHHHHGGGGGGHGGFGGGGHHHHGGHHHHHHEHFHHHHGFHHFBFHHHHHHGGGGGGHHHGHHGHHHFHFFDFG@FGGGHGGCDDGH
@M02034:409:000000000-BFKT7:1:1111:13489:10832 1:N:0:25
AAAGTCGAGGTGCCTAAAGTGGCAACCCAGACTTCGAGTAAGGTTGGTGGTGTAGAGCTTCCTGTAGCCGCATGGCGTTCGTACTTAAATATGGAACTAACCATTCCAATTTTCGCTGTCTCTTATACACATCTCCGAGCCCACGAGACT
+
CCCCCFCCCCBCGGGGGGGGGGGHHHHGGHHGHHHG2EHCGGHHHHGGGGEFGHHHHHHHHGHHHHHHHGGGGGHHGGGGGGGHHHHHFGHHHHFHGHHHHHHHHHGHHHHHHHGGGGFHGFHHHHHHHHHHHHHHGGGGGGHGGFGGGF
@M02034:409:000000000-BFKT7:1:1111:9888:10836 1:N:0:25
AAAGTCGAGGTGCCTAAAGTGGCAACCCAGACTTGGGTTCGGGTTGGTGGTGTAGAGCTTCCTGTAGCCGCATGGCGTTCGTACTTAAATATGGAACTAACCATTCCAATTTTCGCTGTCTCTTATACACATCTCCGAGCCCACGAGACT
+
CCBCCFCCCCABGGGGGGGGGGGHHHHGGHGFHHHHHGGHGGGHFGGGGGEFHHHHHHHHHHHHHHHHHGGGGGHHGGGGGGHHHHHGHHHHHHHHHHHHHHHHHHHHHHHHHHGGGGGHHGHHHHHHGHHHHHHGGGCGGGHGGGGGGH
@M02034:409:000000000-BFKT7:1:1111:26016:10844 1:N:0:25
AAAGTCGAGGTGCCTAAAGTGGCAACCCAGACTAGTATTTTGGTTGGTGGTGTAGAGCTTCCTGTAGCCGCATGGCGTTCGTACTTAAATATGGAACTAACCATTCCAATTTTCGCTGTCTCTTATACACATCTCCGAGCCCACGAGACT
+
BBCCBFBBCBABGGGGGGGFGGGHFGHGGHHGHHHGHHHHHHGGHGGGFGEBFGHHHHHHHGHGFGHHHGEGGGHHGFGGGGHHHHFFHHHHHHFHHHHGHHFHHHHHHHHHHHGGGGFFHGHHHHHFFHGHGGGGF/C@FGHGGGGGGH
@M02034:409:000000000-BFKT7:1:1111:18844:10846 1:N:0:25
AAAGTCGAGGTGCCTAAAGTGGCAACCCAGACTGCGGCGGAGGTTGGTGGTGTAGAGCTTCCTGTAGCCGCATGGCGTTCGTACTTAAATATGGAACTAACCATTCCAATTTTCGCTGTCTCTTATACACATCTCCGAGCCCACGAGACT
+
BAAABFAA@A>AFGGGGGGFGDFBFGHGGHCGHHHAEE0E?0EEFC>E1A1B?FGDFGFHGHHFFG@BHECGEFHGGEGGEECGEHHHHHBGGHBGHFHFHHFHHHGHFGHHHHCAFD?BBGGDBGGGFG1FC1FGD@?@@CCE@CCDDH
@M02034:409:000000000-BFKT7:1:1111:25789:10846 1:N:0:25
AAAGTCGAGGTGCCTAAAGTGGCAACCCAGACTGAGAAGAAGGTTGGTGGTGTAGAGCTTCCTGTAGCCGCATGGCGTTCGTACTTAAATATGGAACTAACCATTCCAATTTTCGCTGTCTCTTATACACATCTCCGAGCCCACGAGACT
+
CCCCBFCCCCCCGGGGGGGGGGGHHHHGGHHGHHGGHHH3FGHGGHGFGGEFGHHHHHHHHHHHHHHHHGGGGGHHGGGGGFHHHHHHHGHHHHHHHHHGHHGHHHGHHHHHHHGGGGGEGHHHHHHHHHFHFHHHG?GGGFHGGCGGGH
@M02034:409:000000000-BFKT7:1:1111:25039:10856 1:N:0:25
AAAGTCGAGGTGCCTAAAGTGGCAACCCAGACTTTTCTTTTTGTTGGTGGTGTAGAGCTTCCTGTAGCCGCATGGCGTTCGTACTTAAATATGGAACTAACCATTCCAATTTTCGCTGTCTCTTATACACATCTCCGAGCCCACGAGACT
+
ABBAADAA3>AAGGGGGGGEGFEGHHHGGHHGHHHHHHHHHHGFGH2EFEGGHHHHGHHG5FFFGGHFHGF0EEGH?1EFEGHHGHHHHHEHHHBBFHHFFHFFFGFBGHHHHHGGGG/GHHGHHHFHEGHFHHFHG/<@CGEGGCCGGH
@M02034:409:000000000-BFKT7:1:1111:24911:10865 1:N:0:25
AAAGTCGAGGTGCCTAAAGTGGCAACCCAGACTTAGCTTAATGTTGGTGGTGTAGAGCTTCCTGTAGCCGCATGGCGTTCGTACTTAAATATGGAACTAACCATTCCAATTTTCGCTGTCTCTTATACACATCTCCGAGCCCACGAGACT
+
BBCCAFAABBBCGGGGGGGGGGGHHHHGGHHGHHFHHHHHHHFHHHHGGGGFFGHGHHHHHHHHHHHHHGGGGGHHGGGGGGHHHHHHHHHHHGHFHHHHHHFHHHHHHHHHHHGGGGGHHHHHEHHGFHGHHHHHGCGGGGHGGGGGGH
@M02034:409:000000000-BFKT7:1:1111:26687:10868 1:N:0:25
AAAGTCGAGGTGCCTAAAGTGGCAACCCAGACTTTTCCTACGGTTGGTGGTGTAGAGCTTCCTGTAGCCGCATGGCGTTCGTACTTAAATATGGAACTAACCATTCCAATTTTCGCTGTCTCTTATACACATCTCCGAGCCCACGAGACT
+
BBBBAFABBBAAGGGGGGGGGGGHHHHGGHHGHHHHHHHHHEEFFGGGGGBFGHHHHHHHHHHHHHHHHGGGGGHHGGGGGGFHHHHGHHGHHHHGFHHGHHHHHHHHHHHHHHGGGGGFFGHHHHFHHGGHHH?GE@FFGGHFGGCGGH
@M02034:409:000000000-BFKT7:1:1111:7667:10879 1:N:0:25
AAAGTCGAGGTGCCTACAGTGGCAACCCAGACTGCGCTTACGGTTGGTGGTGTAGAGCTTCCTGTAGCCGCATGGCGTTCGTACTTAAATATGGAACTA
+
>?AA>DAADAAA11FB11BB1BFFFAFCFHGGGCFCGAF?GFEABEEACC//FFGHGFEGGHHHE@FFGE/>E/G0EFCEFE0F/D@FDF2GFHFGC1>
@M02034:409:000000000-BFKT7:1:1111:7684:10885 1:N:0:25
AAAGTCGAGGTGCCTAAAGTGGCAACCCAGACTGCGCTTACGGTTGGTGGTGTAGAGCTTCCTGTAGCCGCATGGCGTTCGTACTTAAATATGGAACTAACCATTCCAATTTTCGCTGTCTCTTATACACATCTCCGAGCCCACGAGACT
+
CCCCCFBCBCCCGGGGGGGGGGGHHHHGGHHGHGHGGFGGHGGFGGGGFGFGGGHFHHHHHHHHHGHGHGGGGGHGGGGGGGHHHHHGFHHHGFFFGHHHGHFHHHHFHHHHHHGGGGGHHHHHHHHHHGHHGGHHGDGGGFEGCCGGGH
@M02034:409:000000000-BFKT7:1:1111:8718:10888 1:N:0:25
AAAGTCGAGGTGCCTAAAGTGGCAACCCAGACTGCGCCTGCGGTTGGTGGTGTAGAGCTTCCTGTAGCCGCATGGCGTTCGTACTTAAATATGGAACTAACCATTCCAATTTTCGCTGTCTCTTATACACACTCCGAGCCCACGAGACTA
+
DDDDCFCCCCBBGGGGGGGGGGGHHHHGGHHGHFFEEGGHHGGGGGGGFGEFFFHFGGGHHHHHFFGGHFGGGGHFGFGGGEGHHHHHHHHHFHDFHHHHHHEHHHHFFHFHHHGGGG?FGHHHHHHFHHHGGHHGCGGFFHFGGGGDHF
@M02034:409:000000000-BFKT7:1:1111:24204:10892 1:N:0:25
AAAGTCGAGGTGCCTAAAGTGGCAACCCAGACTAGGTTTAGTGTTGGTGGTGTAGAGCTTCCTGTAGCCGCATGGCGTTCGTACTTAAATATGGAACTAACCGTTCCAATTTTCGCTGTCTCTTATACACATCTCCGAGCCCACGAGACT
+
AAABBFBCDCAAGGGGGGGGGGGHHHHGGHHGGGFHDFGH5GGHHHGFGGGFHHHGHHHHHHHHHGHGHGGGGGFFGFGGGFCHHHHHEHHBGHBFHGHHGG@EFHFFHHHHHHGGGG?GFHHHHHEHHHHHHHHFGCGGGFHGCGGGGH
@M02034:409:000000000-BFKT7:1:1111:16303:10901 1:N:0:25
AAAGTCGAGGTGCCTAAAGTGGCAACCCAGACTAAGAGGAAGGTTGGTGGTGTAGAGCTTCCTGTAGCCGCATGGCGTTCGTACTTAAATATGGAACTAACCATTCCAATTTTCGCTGTCTCTTATACACATCTCCGAGCCCACGAGAC
+
BBBBBFBBBBAAGGGGGGFFGGGHHHHGGGHGHGEF3GAH2BEGFGGEFGEFGHHHHHHGHHHHHHHHHGGGGGHHGEGGGGHHHHHHHHGHHHGHHHHGHHHHHHGHHHHHHHGGGGGHHHHHHHHHGHGHHHHHGCGGGGHGGGGGG
@M02034:409:000000000-BFKT7:1:1111:16224:10904 1:N:0:25
AAAGTCGAGGTGCCTAAAGTGGCAACCCAGACTGTGTTTGCTGTTGGTGGTGTAGAGCTTCCTGTAGCCGCATGGCGTTCGTACTTAAATATGGAACTAACCATTCCAATTTTCGCTGTCTCTTATACACATCTCCGAGCCCACGAGACT
+
CCCCCFBCCCAAGGGGGGGFGGFFGGGGGHHGHHGGGHHHHHHHHHHEGGEFGFHHHHHHGHHFHHHHHGGGGGHHGEGEGGHHHHHGHHGHHHHHHHHHHFHHHHGGHHGHHHGGGGGHHHHHHHHHGGHHHHGFFDGCGGEGGGGGGF
@M02034:409:000000000-BFKT7:1:1111:20851:10906 1:N:0:25
AAAGTCGAGGTGCCTAAAGTGGCAACCCAGACTACTACGCTTGTTGGTGGTGTAGAGCTTCCTGTAGCCGCATGGCGTTCGTACTTAAATATGGAACTAACCATTCCAATTTTCGCTGTCTCTTATACACATCTCCGAGCCCACGAGACT
+
BABBBFBBBBBBGGGGGGGGGGGHHHHGGHHGHHHHHHGGGGGHHHHGGGEFGGHHHHHGHHHHHGHHHGGGGGHHGGGGGGGHHHGHHHGHHHHHHHHHHHHHHHGHHHHHHHGGGGGHHHHHFHGHHHHHHHFGGCGGGFHGGGGGGH
@M02034:409:000000000-BFKT7:1:1111:22065:10911 1:N:0:25
AAAGTCGAGGTGCCTAAAGTGGCAACCCAGACTACTCCGCCTGTTGGTGGTGTAGAGCTTCCTGTAGCCGCATGGCGTTCGTACTTAAATATGGAACTAACCATTCCAATTTTCGCTGTCTCTTATACACATCTCCGAGCCCACGAGACT
+
CBCCBFCCCCAAGGGGGGGGGGGHHHHGGHHGHHHHHHGGGGHHHHHGGGEFGHHHHGHHHHHHHHHHHGGGGGHHGGGGGFHHHHHHHHHHHHHGGHGGHHHHGHGHHHHHHHEGGGGHHHHHHHGHGGHFFHGEECFCDGHGGGGGGF
@M02034:409:000000000-BFKT7:1:1111:21702:10922 1:N:0:25
AAAGTCGAGGTGCCTAAAGTGGCAACCCAGACTCAGAAGTAGGTTGGTGGTGTAGAGCTTCCTGTAGCCGCATGGCGTTCGTACTTAAATATGGAACTAACCATTCCAATTTTCGCTGTCTCTTATACACATCTCCGAGCCCACGAGACT
+
AAABAFAADB2AGGGGGGGGGGGHHHHGGGHGHHGFFDB5DGFHHHGEEGEFFHHHHHGGHHHHHHGHHGGGGGHHGGGGGEFHHHEGFHHHHGFHHHHHHHGHHHHGFHHHFHEDFGGGFFHHGHGHHHFFFHHHG/BDGFHFFGFGDG
@M02034:409:000000000-BFKT7:1:1111:24026:10923 1:N:0:25
AAAGTCGAGGTGCCTAAAGTGGCAACCCAGACTGTTTGTCCGGTTGGTGGTGTAGAGCTTCCTGTAGCCGCATGGCGTTCGTACTTAAATATGGAACTAACCATTCCAATTTTCGCTGTCTCTTATACACATCTCCGAGCCCACGAGACT
+
CCCCCFCCCCBCGGGGGGGGGGGHH4GGGHHGHGFDEHGFDAE22EEEAEFFADGDFGDGFHGHDAGBGEGCGGHFCEEGGFHHFHHHFHHHHFBDGHHHF03FG4GBDHHHGDEEGGEHHHHFFHHHHBGFGHGEF/@D?GGFGCCAFH
@M02034:409:000000000-BFKT7:1:1111:24038:10937 1:N:0:25
AAAGTCGAGGTGCCTAAAGTGGCAACCCAGACTGTTTGTCCGGTTGGTCGTGTAGAGCTTCCTGTAGCCGCATGGCGTT
+
A3AAAFBB3AAAFGGGGF4FGGGBCHHGGAEEFGHHHHBH5AEEE?E150AAEFG555BA5FGFBBA5B>>>EEC1E1>
@M02034:409:000000000-BFKT7:1:1111:12101:10940 1:N:0:25
AAAGTCGAGGTGCCTAAAGTGGCAACCCAGACTCTGCCCCTGTTGGTGGTGTAGAGCTTCCTGTAGCCGCATGGCGTTCGTACTTAAATATGGAACTAACCATTCCAATTTTCGCTGTCTCTTATACACATCTCCGAGCCCACGAGACTA
+
BBBBAFBBBDABGFGGCGGFFGGHHGGGGHHGHFFGFHEF2FAGGH2FEEFF3E5DGBG5GFHHFH5GEECCEHFEFGG?>?FFG4BDG@D4F3BBFBEFHHHHFEDHFHHH4>/<?<BB4BHDG4FHFBG?F3B?/<<<FFECDCEEF<
@M02034:409:000000000-BFKT7:1:1111:26941:10943 1:N:0:25
AAAGTCGAGGTGCCTAAAGTGGCAACCCAGACTCATACGCCTGTTGGTGGTGTAGAGCTTCCTGTAGCCGCATGGCGTTCGTACTTAAATATGGAACTAACCATTCCAATTTTCGCTGTCTCTTATACACATCTCCGAGCCCACGAGACT
+
CBCCCFCCCDCBGGGGGGGGGGGHHHHGGHHGHHHHHHHGGHHHHHHEGGEFGHHHHHHGHHHHHHHHHGGGGGHHGGGGGGHHHHGGFHHHHHGHHHHHHHHHHHHHHHHHHHGGGGGHHHHHHHHHDGHHHHHGD@FG@FHGGFFGGH
@M02034:409:000000000-BFKT7:1:1111:20819:10947 1:N:0:25
AAAGTCGAGGTGCCTAAAGTGGCAACCCAGACTAAGAATAAGGTTGGTGGTGTAGAGCTTCCTGTAGCCGCATGGCGTTCGTACTTAAATATGGAACTAACCATTCCAATTTTCGCTGTCTCTTATACACATCTCCGAGCCCACGAGACT
+
AABBAFBABBAAGGGGFGGFGGAGGHAEGHHGHGGCHHHHGGFFGHGFFGEEFDGGFHHHHHHHHGFHHFG?EGHFFEEFGEHHGHHGGHGHHG3DHGGFGHFGHFGFHHHHHHGGGEEGHHHHHFHHDGHGFHF1/<CBCGGGGG?FGH
@M02034:409:000000000-BFKT7:1:1111:21607:10947 1:N:0:25
AAAGTCGAGGTGCCTAAAGTGGCAACCCAGACTGAGTTGATTGTTGGTGGTGTAGAGCTTCCTGTAGCCGCATGGCGTTCGTACTTAAATATGGAACTAACCATTCCAATTTTCGCTGTCTCTTATACACATCTCCGAGCCCACGAGACT
+
BABCBFCCCCBCGGGGGGGGGGGHHHHGGHHGHF3AAAA5BDFHHHHGGGEFGHHHHHHHHHHHHHHHHGGGGGHHGGGGGGHHHHHHHHHHHHHHHHHHHHHHHHGHHHHHHHGGGGFFHHHHHHHHGHGHHHGHGCFGGGHGGGGGGF
@M02034:409:000000000-BFKT7:1:1111:20841:10949 1:N:0:25
AAAGTCGAGGTGCCTAAAGTGGCAACCCAGACTAAGAATCAGGTTGGTGGTGTAGAGCTTCCTGTAGCCGCATGGCGTTCGTACTTAAATATGGAACTAACCATTCCAATTTTCGCTGTCTCTTATACACATCTC
+
CCCCCFBCCCCCGGGGGGGGGGGHGHHGGHHGH33B35B5BGGHHHGGGGEFHHGDGHHHHHHHHHHHHGGEEFHHGGGGGGHHHHHHHHHHHHGHGHHHGHHGHHHGGHHHHHGGGGGHGHHHEGHGGGHHH3F
@M02034:409:000000000-BFKT7:1:1111:14032:10952 1:N:0:25
AAAGTCGAGGTGCCTAAAGTGGCAACCCAGACTACTAATCCGGTTGGTGGTGTAGAGCTTCCTGTAGCCGCATGGCGTTC
+
CCCCCFCCCCBBGGGGGGGGGGGHHHHGGHHGHC3FFBHGFEEG220B1EFA13D5AA335FED55A5ABE0FE11>>>C
@M02034:409:000000000-BFKT7:1:1111:13370:10959 1:N:0:25
AAAGTCGAGGTGCCTAAAGTGGCAACCCAGACTCCGAGGGGGGTTGGTGGTGTAGAGCTTCCTGTAGCCGCATGGCGTTCGTACTTAAATATGGAACTAACCATTCCAATTTTCGCTGTCTCTTATACACATCTCCGAGCCCACGAGACT
+
BBBBBFBBBBAAGGGGGGGGGGCGHHHGGGHGHHHEEEGGGGGCGGGAFGGFGHHGHHHGHHHHHFHHGGGFGGHHGDGGGGHHHHGFHHFHHGGHHHHHGHHHHHHHEFGGGF?DGGFFFFFGFGBBFFGFBFFGGGFFFFFFC9@DFF
@M02034:409:000000000-BFKT7:1:1111:23115:10963 1:N:0:25
AAAGTCGCGGTGCCTAAAGTGGCAACCCAGACTAGGAGGATGGTTGGTGGTGTAGAGCTTCCTGTAGCCGCAT
+
>AAA>BA1A>11ACFFBF13BFAGFG0EGGABFFFFHGGEHFGBDB/AFE/FFFHHF1GFHBFHB2FDB/EEE
@M02034:409:000000000-BFKT7:1:1111:23133:10964 1:N:0:25
AAAGTCGAGGTGCCTAAAGTGGCAACCCAGACTAGGAGGATGGTTGGTGGTGTAGAGCTTCCTGTAGCCGCATGGCGTTCGTACTTAAATATGGAACTAACCATTCCAATTTTCGCTGTCTCTTATACACATCTCCGAGCCCACGAGACT
+
CCCCBFABBBBCGGGGGGGGGGGHHHHGGHHGHFHHEGG2EGGHHGGGGGEFFBHHHHGHHHHHHHHHHGGGGGHHGGGGGGGHHHGHHHHHHHHHGHHHHHHHHHHHHHHHHFGGGGGHHHHHHHHHHHFHHHGFD<<DGGHGFCDGGD
@M02034:409:000000000-BFKT7:1:1111:28098:10964 1:N:0:25
AAAGTCGAGGTGCCTAAAGTGGCAACCCAGACTAGGGTGAGTGTTGGTGGTGTAGAGCTTCCTGTAGCCGCATGGCGTTCGTACTTAAATATGGAACTAACCATTCCAATTTTCGCTGTCTCTTATACACATCTCCGAGCCCACGAGACT
+
CCBCAFBBCBABGGGGGGGGGGGHHHHGGHHGHGFBGABFGHHHHHGGGGGFFGHHHHHHHHHHHHHHHGGGGGHGGGGGGFHHHHHHHHHHHGBFHHHHHHFHHHFGHHHHHHGEDGGHHHHHHHHHFFHHHHHFGCGGGFHGGGCGGF
@M02034:409:000000000-BFKT7:1:1111:16998:10978 1:N:0:25
AAAGTCGAGGTGCCTAAAGTGGCAACCCAGACTTCTTTGTCTGTTGGTGGTGTAGAGCTTCCTGTAGCCGCATGGCGTTCGTACTTAAATATGGAACTAACCATTCCAATTTTCGCTGTCTCTTATACACATCTCCGAGCCCACGAGACT
+
CCCCCFCCCCABGGGGGGGGGGGHHHHGGHHGHHHHHHHHHGHHHHHGGGGFGGHFHHHHGGHHHFFFHGGFFGHFGGGGGGFHHHHHFHHFHF3@FGHGEFFGHGGHGHGHHHGEGDFFHHHHHGFHGHBHHHFFG/BCBFHGGC@DFH
@M02034:409:000000000-BFKT7:1:1111:21987:10991 1:N:0:25
AAAGTCGAGGTGCCTAAAGTGGCAACCCAGACTATTGATCGGGTTGGTGGTGTAGAGCTTCCTGTAGCCGCATGGCGTTCGTACTTAAATATGGAACTAACCATTCCAATTTTCGCTGTCTCTTATACACATCTCCGAGCCCACGAGACT
+
AAAAAFA1DD>AGFGGFGGGGFGHHHHGFEHEHGHHHFEGFEEGFGGGGGEFGHHBHHHHHFHGHEHFFGGGGGHHGGEEFEHHGHHHHHHHFFDGHHFBGCFHFHHHHHHHHHGGGGEGHEGGFHHFHGGFHHHHFCGGGGHECCCEFH
@M02034:409:000000000-BFKT7:1:1111:19783:10992 1:N:0:25
AAAGTCGAGGTGCCTAAAGTGGCAACCCAGACTCCTCTTACGGTTGGTGGTGTAGAGCTTCCTGTAGCCGCATGGCGTTCGTACTTAAATATGGAACTAACCATTCCAATTTTCGCTGTCTCTTATACACATCTCCGAGCCCACGAGACT
+
CCCCCFCCCCCCGGGGGGGGGGGHHHHGGHHGHHHHHHHHHGGHGGGEGGEFGHHHHHHHHHHHHHHHHGGGGGHHGDGGGGGHHHHHHHGHHHHHHHHHHHHHHHGHHHHHHHGGGGGHHFHHHHHHHHHHHFFHGDGGGGHGGGCGGH
@M02034:409:000000000-BFKT7:1:1111:2574:11010 1:N:0:25
AAAGTCGAGGTGCCTAAAGTGGCAACCCAGACTGGGTGTTTTGTTGGTGGTGTAGAGCTTCCTGTAGCCGCATGGCGTTCGTACTTAAATATGGAACTAATCATTCCAATTTTCGCTGTCTCTTATACACATCTCCG
+
>AAB>DAAB2>ACAFBBFBFBFAEFHFAEGHDBFFF32AAGGHFFFGBFEBAAEHFGFDGBFFGGFF5BB0>EEHAEEE1EE11?F4@3B@FGF33B??34B4F444BDEF4D4>/?E?3F4FFDFFB211B1B11?
@M02034:409:000000000-BFKT7:1:1111:25766:11013 1:N:0:25
AAAGTCGAGGTGCCTAAAGTGGCAACCCAGACTCTTCCGTCGGTTGGTGGTGTAGAGTTTCCTGTAGCCGCATGGC
+
A>AAAF3ABBAAF4GGFFF6GGGGHHHGAGHGGHCDBF?B222A2AEAC1BFEGHFG5AGEHFGF5B@F>EEG11B
@M02034:409:000000000-BFKT7:1:1111:25786:11015 1:N:0:25
AAAGTCGAGGTGCCTAAAGTGGCAACCCAGACTCTTCCGTCGGTTGGTGGTGTAGAGTTTCCTGTAGCCGCATGGCGTTCGTACTTAAATATGGAACTAACCATTCCAATTTTCGCTGTCTCTTATACACATCTCCGAGCCCACGAGACT
+
BBBCCFCCCCBBGGGGGGGGGGGHHHGGGHHCHBGHGDFA22EEAAEAE?EAAAFAAAFF5GGFE5F@3EE0EEE1>1>?EE2??FGDD4FGF333BFGH30?FG4G4GGHHBBE/E/??B3BFGGB?FCDFGGGBC<<C<CG/A<AFDG
@M02034:409:000000000-BFKT7:1:1111:27129:11016 1:N:0:25
AAAGTCGAGGTGCCTAAAGTGGCAACCCAGACTAAGAGTACGGTTGGTGGTGTAGAGCTTCCTGTAGCCGCATGGCGTTCGTACTTAAATATGGAACTAACCATTCCAATTTTCGCTGTCTCTTATACACATCTCCGAGCCCACGAGACT
+
BBCCBFCCCCCCGFGGGGGGGGGHHHHGGHHGHGHHHHHHHGGHGGGGGGEFGHHGHHHHHHHHHHHHHGGGGGHHGGGGGGHHHHHHHHHHHHFFHHHHHHGHHHFHHHHHHHGGGGEFFHGHHHHFFGFHGHHHGB@DCFHGGGGGGH
@M02034:409:000000000-BFKT7:1:1111:17102:11018 1:N:0:25
AAAGTCGAGGTGCCTAAAGTGGCAACCCAGACTGGGAGGGGGGTTGGTGGTGTAGAGCTTCCTGTAGCCGCATGGCGTTCGTACTTAAATATGGAACTAACCATTCCAATTTTCGCTGTCTCTTATACACATCTCCGAGCCCACGAGACT
+
AABBBFCCCCABGGGGGGGGGGGHHHHGGHGGHHHHHGGGGGGGGGGGGGDFGFHHHGHHHHHHHHHHHGGGGGHHGGGGGGFHGHHHHHHHHHFHFHHHHHHHHHGHFHHHGGGGGGGEGGGGGGGGFGGGGFFGGBAFFFFFF;BFFF
@M02034:409:000000000-BFKT7:1:1111:5849:11027 1:N:0:25
AAAGTCGAGGTGCCTAAAGTGGCAACCCAGACTAGGATTTTTGTTGGTGGTGTAGAGCTTCCTGTAGCCGCATGGCGTTCGTACTTAAATATGGAACTAACCATTCCAATTTTCGCTGTCTCTTATACACATCTCCGAGCCCACGAGACT
+
BBBBBFBBBBABFGGGGGGGGGGHHHHEGHDGHHHHGHHHHGGGHHGFGGGGHGHFHGGHFHHHHGHHGGGGGGHHGGGGGGHHHHFHHHHHHFEFHHHGFHFHHFHFHHHHHFEFGGGHHGHFHFFHHFHHGHFFGGFCGGCGG?DGGH
@M02034:409:000000000-BFKT7:1:1111:25957:11036 1:N:0:25
AAAGTCGAGGTGCCTAAAGTGGCAACCCAGACTGAGAAGAAGGTTGGTGGTGTAGAGCTTCCTGTAGCCGCATGGCGTTCGTACTTAAATATGGAACTAACCATTCCAATTTTCGCTGTCTCTTATACACATCTCCGAGCCCACGAGACT
+
BBBBBFAADBABGGGEFFFGGGGGHHHGGHHGHHHHHHHHHHHGFGGEFEAFFGHGHHHHHHHHGHHHHGGGGGHGGEGGFFFHHGHHGHHHHHFHGHFGHHFHHHFHHHHHFFGGEGGGGFFHHHHHBHFHFGGFF/DC@FHGGGGGDH
@M02034:409:000000000-BFKT7:1:1111:21856:11053 1:N:0:25
AAAGTCGAGGTGCCTAAAGTGGCAACCCAGACTGTGGGGGGGGTTGGTGGTGTAGAGCTTCCTGTAGCCGCATGGCGTTCGTACTTAAATATGGAACTAACCATTCCAATTTTCGCTGTCTCTTATACACATCTCCGAGCCCACGAGACT
+
AABBBFCCCCBCGGGGGGGGGGGHHHHGGHHGHHHHHGGGGGFFFFFFFFDAAFFFFFFFFFFFFFFFFFFFFFFFFFFFFFFFFFFFFFFFFFBFFFFFFFFFFFFFFFFFFFFFFFFFFFFFFFFFFFFFFFFFFFFFFFFFFDFFFF
@M02034:409:000000000-BFKT7:1:1111:4668:11061 1:N:0:25
AAAGTCGAGGTGCCTAAAGTGGCAACCCAGACTGTTTTTTTGGTTGGTGGTGTAGAGCTTCCTGTAGCCGCATGGCGTTCGTACTTAAATATGGAACTAACCATTCCAATTTTCGCTGTCTCTTATACACATCTCCGAGCCCACGAGACT
+
BBBBBFABBBABGGGGGGGGGGGHHHHGGHHGHHHHHGFCAFEAFF?ACAEFFGHGFF3G5GHHGFHFFFF/EFHFGGGGGFEHHHHHFHHHHFFEF3GHFGDGHFHFFHBGF4@DF/?FFFFGEDGGHFDHHHHDEC@CGFHFGFGGGH
@M02034:409:000000000-BFKT7:1:1111:2680:11062 1:N:0:25
AAAGTCGAGGTGCCTAAAGTGGCAACCCAGACTGGGGGGAGGGTTGGTGGTGTAGAGCTTCCTGTAGCCGCATGGCGGTCGTACTTAAATATGGAACTAACCATTCCAATTTTCGCTGTCTCTTATACACATCTCCGAGCCCACGAGACT
+
AAAAADAABDAAGGGFGGGGGGGHFHFGGHHGHGHHGG?EG/C/CBFDF?<F?FGGHHEHFHHGGGHFHDFGGGHHG-@DGGHHHHGHFHFHHGGFHBCHHHEGFFFFFGGGGGGGGGDEGGGGFGGG0FBF9FFFEFAAFEEFFF;D?B
@M02034:409:000000000-BFKT7:1:1111:10746:11070 1:N:0:25
AAAGTCGAGGTGCCTAAAGTGGCAACCCAGACTGAGACTTTTGTTGGTGGTGTAGAGCTTCCTGTAGCCGCATGGCGTTCGTACTTAAATATGGAACTAACCATTCCAATTTTCGCTGTCTCTTATACACATCTCCGAGCCCACGAGACT
+
CCCCCFABCBBBGGGGGGGGGGGHHHHGGHHGHHGGDFFHHHHHHHGGF?FFFFGDDBGGFGHHGDFFFEFGFGHAE?EGGE2GHGH3FGHHB33@FFGHHFFGHHHF4DGHHGEEG/<GEFHFFHBG3CBBGHHFD/CCGGHGFCD?DH
@M02034:409:000000000-BFKT7:1:1111:8945:11072 1:N:0:25
AAAGTCGAGGTGCCTAAAGTGGCAACCCAGACTTCGTTGTGGGTTGGTGGTGTAGAGCTTCCTGTAGCCGCATGGCGTTCGTACTTAAATATGGAACTAACCATTCCAATTTTCGCTGTCTCTTATACACATCTCCGAGCCCACGAGACT
+
CCCDCFCBCCCCGGGGGGGGGGGHHHHGGHHGHHHFFHHAEEGGGGGAAEEFGFGGHHHHHHHHGHHFFGG@EGGEEEGGGFFHHHHHHHHHGFBDGHHHF0DGHGHBFHHHHDEEGGAGFHHHFHHFHGHHHHHFD>CCCEHGD@DGCH
@M02034:409:000000000-BFKT7:1:1111:17858:11079 1:N:0:25
AAAGTCGAGGTGCCTAAAGTGGCAACCCAGACTCCGCTGCCTGTTGGTGGTGTAGAGCTTCCTGTAGCCGCATGGCGTTCGTACTTAAATATGGAACTAACCATTCCAATTTTCGCTGTCTCTTATACACATCTCCGAGCCCACGAGACT
+
AABBBFBBBBBBGGGGGGGFGGGHHHHGGHHGHHGGGGGGHHHHHHHGGGFGHHHHHHHHHHHHHHHHHGGFGGHHGGGGGGHHHHHHHHGHHHHHHHGGHGHHHHHHHHHHHHGGGGGGHHHHHHHHEFFHFGGFG/CCCGHGGGGDFH
@M02034:409:000000000-BFKT7:1:1111:6011:11080 1:N:0:25
AAAGTCGAGGTGCCTAAAGTGGCAACCCAGACTACTAATTTTGTTGGTGGTGTAGAGCTTCCTGTAGCCGCATGGCGTTCGTACTTAAATATGGAACTAACCATTCCAATTTTCGCTGTCTCTTATACACATCTCCGAGCCCACGAGACT
+
A>AABFABBB2A4BEGFGFGGGGGGHGGGHHGHHHHHHGHGHHHHEHGGDEAAFGDBHBFHHHHHHGHHGGGGGHHGFGGGGBFHGFEFHGHHHGHHHHHGFGHHGHHGHHHHHGGGGGFHGHGHG?FFHFFFFFGA@@/CGHGCDDFGH
@M02034:409:000000000-BFKT7:1:1111:15019:11080 1:N:0:25
AAAGTCGAGGTGCCTAAAGTGGCAACCCAGACTGATATGCCGGTTGGTGGTGTAGAGCTTCCTGTAGCCGCATGGCGTTCGTACTTAAATATGGAACTAACCATTCCAATTTTCGCTGTCTCTTATACACATCTCCGAGCCCACGAGACT
+
BAAABFBBBBAAGFFGCGGGGGGHHHHGGHHGHHFHHHHHHGGGFGGGGGEBFGHHHHHHHHHHHHHGHGGGGGHHGFGGFEGHHHHHHHHHHHGFGHHHHHHHHHGHHHHHHFFFFGGEHHGHHHHHGGHHHHHGDCDC?FHGGGGGGH
@M02034:409:000000000-BFKT7:1:1111:14222:11082 1:N:0:25
AAAGTCGAGGTGCCTAAAGTGGCAACCCAGACTGAGAGGGGGGTTGGTGGTGTAGAGCTTCCTGTAGCCGCATGGCGTTCGTACTTAAATATGGAACTAACCATTCCAATTTTCGCTGTCTCTTATACACATCTCCGAGCCCACGAGACT
+
BABBBFBBBBABGGGGBGGGGGGHHHHGGGHGHHFGGHGGGGGGGGGGGGGFHHHHHHHGHGHFHHHHGGGCGGHHGGGGGGHHEHHGFHHHHHFGGHFFFHHFHHGHHHHHHGGGGDFGFGBFFGGGFFFGFFGFGBGG-EEFBBBFFF
@M02034:409:000000000-BFKT7:1:1111:20349:11084 1:N:0:25
AAAGTCGAGGTGCCTAAAGTGGCAACCCAGACTTTTATTTGGGTTGGTGGTGTAGAGCTTCCTGTAGCCGCATGGCGTTCGTACTTAAATATGGAACTAACCATTCCAATTTTCGCTGTCTCTTATACACATCTCCGAGCCCACGAGACT
+
CBBCCFCCCCBCGGGGGGGGGGGHHHHGGHGGHHHHHFHHHHGGGGGGGGEFGFHGHHHHHHHHHHHGHGGEGGHHGGGGGGH1FGHHHHHHGHFFGHHHHHHHHHFGHHHHHHGGGGGGHHHHHHHHHHHHHHFHGCFGGGHGGGCGGH
@M02034:409:000000000-BFKT7:1:1111:11199:11086 1:N:0:25
AAAGTCGAGGTGCCTAAAGTGGCAACCCAGACTAGGGGGCGTGTTGGTGGTGTAGAGCTTCCTGTAGCCGCATGGCGTTCGTACTTAAATATGGAACTAACCATTCCAATTTTCGCTGTCTCTTATACACATCTCCGAGCCCACGAGACT
+
A?AA>B3AD>>>GGF5BBFGBDEHFAFEGHHGHHGFDGGGGGGACGEEFEEE1BGFFGGHBGDFBDHFHGG/E111EEEGGEHEGFHHEEHDHEFHE222BGGGG33DDGHHHFCD/DCFFFFH1GBFFHHGBGFH?--<CGE.@@DGGE
@M02034:409:000000000-BFKT7:1:1111:7811:11086 1:N:0:25
AAAGTCGAGGTGCCTAAAGTGGCAACCCAGACTTGTAGTGTTGTTGGTGGTGTAGAGCTTCCTGTAGCCGCATGGCGTTCGTACTTAAATATGGAACTAACCATTCCAATTTTCGCTGTCTCTTATACACATCTCCGAGCCCACGAGACT
+
BBBBBFBBDBABGGGGGGGGGGGHHHHGFAGGHHHHFHHHGFHHHHHGFGGFGEGEGHFGHHHHHFFHHGGGGGHGGEGGGGGHHHHHHHGHHFGEGHHHHHHHGHGHDGGHHHGGGGGGHHHHHHHHGHHHHHFFG?GGGGHGGFFEGH
@M02034:409:000000000-BFKT7:1:1111:21055:11088 1:N:0:25
AAAGTCGAGGTGCCTAAAGTGGCAACCCAGACTTGGAAGTGGGTTGGTGGTGTAGAGCTTCCTGTAGCCGCATGGCGTTCGTACTTAAATATGGAACTAACCATTCCAATTTTCGCTGTCTCTTATACACATCTCCGAGCCCACGAGACT
+
BBBBBFBBBAABGGGGFGGGGGGHHHHGGHHGHHHHGFHBGHHGFGGGGGGGHFHHHHHHHHHHHHHHHGGGGCGHGGGGGGHGGHFHHHHHHHGHHHHHHHBGHHHHHGHHHHGGGG?GFGHHGHHHFFGHHHHHGGGGGGHGGGGGGH
@M02034:409:000000000-BFKT7:1:1111:17854:11097 1:N:0:25
AAAGTCGAGGTGCCTAAAGTGGCAACCCAGACTCCGCTGCCTGTTGGTGGTGTAGAGCTTCCTGTAGCCGCATGGCGTTCGTACTTAAATATGGAACTAACCATTCCAATTTTCGCTGTCTCTTATACACATCTCCGAGCCCACGAGACT
+
BBBBBFAABDBBGGGGGGGGGGGHHHHGDHHEHGEGDAAEFGHHHH21A1EAAAGADEGGFHHFGGFGFAE>EFF1>EEGAE2FGHGFFHHBGF33BFGH3B3FGFFFFGGHHG/EFEEGEHFFBG3FFCDFGHFFA/BBCGHGG/@DDH
@M02034:409:000000000-BFKT7:1:1111:10092:11097 1:N:0:25
AAAGTCGAGGTGCCTAAAGTGGCAACCCAGACTTTGTTTCTTGTTGGTGGTGTAGAGCTTCCTGTAGCCGCATGGCGTTCGTACTTAAATATGGAACTAACCATTCCAATTTTCGCTGTCTCTTATACACATCTCCGAGCCCACGAGACT
+
CCCDCFCCCDCCGGGGGGGGGGGHHHHGGHHGHHHHGHHHHHHHHHHGGGEFHHHHHGHHHHHHHHHHHGGGGGHHGGGGGFHHHHHHHHHHHHHHHHHHHHGHHHHHHHHHHHGGGGGHHHHHHHHGGHHHHHHFGDGGGGHGGGGGGH
@M02034:409:000000000-BFKT7:1:1111:12513:11097 1:N:0:25
AAAGTCGAGGTGCCTAAAGTGGCAACCCAGACTTAGAATACGGTTGGTGGTGTAGAGCTTCCTGTAGCCGCATGGCGTTCGTACTTAAATATGGAACTAACCATTCCAATTTTCGCTGTCTCTTATACACATCTCCGAGCCCACGAGACT
+
CCCCCFCCCBAAGGGGGGGFGGGHHHHGGHHGHHHHHHHGDGGHGGGGGGAFGGHHHHHHHHHHHHHHHGGGGGHHGEGGEEGFHHHGHGHHHFGHHHHHHHHHHHHFHGHHHHGGGGFHHHHHHHHHHHHHHHHHGCGGGGHFGGGGGG
@M02034:409:000000000-BFKT7:1:1111:11207:11103 1:N:0:25
AAAGTCGAGGTGCCTAAAGTGGCAACCCAGACTAGGGGGCGTGTTGGTGGTGTAGAGCTTCCTGTAGCCGCATGGCGTTCGTACTTAAATATGGAACTAACCATTCCAATTTTCGCTGTCTCTTATACACATCTCCGAGCCCACGAGACT
+
CCCCCFCCBBABGGGGGGGGGGGHHHHGGHHGHHHHHGGGGGGGHHHFGGGFGHHHHHHHHHHHHHHHHGGGGGHHGGGGGFHHHHHHHHHHHGGGFHHHHHHHHHHHHHHHHHGGGGGHHHHHHHGHGHHHHHHGGGGGGGHGGGGGGH
@M02034:409:000000000-BFKT7:1:1111:18356:11107 1:N:0:25
AAAGTCGAGGTGCCTAAAGTGGCAACCCAGACTAATAATCCGGTTGGTGGTGTAGAGCTTCCTGTAGCCGCATGGCGTTCGTACTTAAATATGGAACTAACCATTCCAATTTTCGCTGTCTCTTATACACATCTCCGAGCCCAC
+
BABCCFCCBCBBGGGGGGGGGGGHHHHGGHHGHHEGHHHGFGGGGGEE11FE1AGDGGFGGGGHGFGFFGGCGGF1EBEGAEBGGHHHFHHFGF3@FGHH303FFEEBFGHHG?EGGGEGDHHHFHGFHFFCGHHGGCGFGFC?
@M02034:409:000000000-BFKT7:1:1111:23146:11107 1:N:0:25
AAAGTCGAGGTGCCTAAAGTGGCAACCCAGACTTCGTCTGTTGTTGGTGGTGTAGAGCTTCCTGTAGCCGCATGGCGTTCGTACTTAAATATGGAACTAACCATTCCAATTTTCGCTGTCTCTTATACACATCTCCGAGCCCACGAGACT
+
BABBCFCCCCCCGGGGGGGGGGGHHHHGGHHGHHHGHGHGHHHHHHHGGGGFHHHHHHHHHHHHHHHHHGGGGGHHGGGGGGHHHHHHHHHHHHHHGHHHHHHHHHHHHHHHHHGGGGGHHHHHEHHHFHHHGHFFGCFGGGHGGGGGGH
@M02034:409:000000000-BFKT7:1:1111:24630:11108 1:N:0:25
AAAGTCGAGGTGCCTAAAGTGGCAACCCAGACTAATCATGATGTTGGTGGTGTAGAGCTTCCTGTAGCCGCATGGCGTTCGTACTTAAATATGGAACTAACCATTCCAATTTTCGCTGTCTCTTATACACATCTCCGAGCCCACGAGACT
+
CCCCCFABCCBCGGGGGGGGGGGHHHHGGHHGHHHGFHHHDGGHHHF2FEEFA3FEEGGHFHHHGHGFHEFEFGFA>E>FFEGEGHHHGHHGHHD3FGHHC?3FGFGDHGGHHFCFG??GHHHHFF?FGBFGHHHGG/BDDF=CBCGFGH
@M02034:409:000000000-BFKT7:1:1111:18901:11109 1:N:0:25
AAAGTCGAGGTGCCTAAAGTGGCAACCCAGACTTGGATCATGTTGGTGGTGTAGAGCTTCCTGTAGCCGCATGGCGTTCGTACTTAAATATGGAACTAACCATTCCAATTTTCGCTGTCTCTTATACACATCTCCGAGCCCACGAGACT
+
BBCCAFABDBBCGGGGGGGGGGGHHHHGGHGGHGHGBGE2GG5FGH2BEAFFFG5D5FGDGDGF5EBFE00E1F1EEEF1E2CGG4FGHFFFGDGGF3GFF3FGDHHHFGHH4EEEE/B44BGFHDGHHFHBG3F//>CBGEG??/?DB
@M02034:409:000000000-BFKT7:1:1111:3048:11134 1:N:0:25
AAAGTCGAGGTGCCTAAAGTGGCAACCCAGACTAATGATAGTGTTGGTGGTGTAGAGCTTCCTGTAGCCGCATGGCGTTCGTACTTAAATATGGAACTAACCATTCCAATTTTCGCTGTCTCTTATACACATCTCCGAGCCCACGAGACT
+
BBCCAFBBCCCCGGGGGGGGGGGHHHHGGHHGHHHHHGHFHGHHHHHGFDEBAFHHFGEGGHHHGHHHGGGGGGF1E>>FFFHHHGHHHHHFHHEEGHHHGFDGHGHF4FGHGHGGGGGHHHHHHGFHHFHEHHHHG?D?GFHGG/AE?F
@M02034:409:000000000-BFKT7:1:1111:12161:11135 1:N:0:25
AAAGTCGAGGTGCCTAAAGTGGCAACCCAGACTAAGACTAGGGTTGGTGGTGTAGAGCTTCCTGTAGCCGCATGGCGTTCGTACTTAAATATGGAACTAACCATTCCAATTTTCGCTGTCTCTTATACACATCTCCGAGCCCACGAGACT
+
BBBBBFBBBBABGGGGGGGGGGGHHHHGGHHGHHGGHHHHHHHHHGGGGGEFHHHHHHHHHHHHHHHHHGGGGGHHGGGGGGHHHHHHHHHHHFGHHHGHHHHHHHHHHHHHHHGGGGGGHHHHHHFHFHHHHHFGDCGFGGHGGCGGGH
@M02034:409:000000000-BFKT7:1:1111:18137:11140 1:N:0:25
AAAGTCGAGGTGCCTAAAGTGGCAACCCAGACTATGCGTCATGTTGGTGGTGTAGAGCTTCCTGTAGCCGCATGGCGTTCGTACTTAAATATGGAACTAACCATTCCAATTTTCGCTGTCTCTTATACACATCTCCGAGCCCACGAGACT
+
BBBBBFBBDBABGGGGGGGGGGGHCHHGGHHGHH553AEE2GFHHHEGGGGFGHHHHHHHFHHHHHHHHGGEEFHHGGGGGGHHHHHHHHGHHFFFHHHGHHHHHHGHFGHHHHGGGEFFHGHHFGGFFGFHHGHHGDGFGGHGG@CDDH
@M02034:409:000000000-BFKT7:1:1111:19763:11159 1:N:0:25
AAAGTCGAGGTGCCTAAAGTGGCAACCCAGACTGAGCAGGCGGTTGGTGGTGTAGAGCTTCCTGTAGCCGCATGGCGTTCGTACTTAAATATGGAACTAACCATTCCAATTTTCGCTGTCTCTTATACACATCTCCGAGCCCACGAGACT
+
BCCCCFCCCBAAGGGGGGGGGGGHHHHGGHHGHHGHHHHHGGG0EAEAFG1BA3FEAFGHEFBG55FFHAEEGGH1E?EEFAFGFGFHHHEFHHBFGBDGGHFHHDGHHHHHHBC??</2FBFH>@>222F2=FDGA/CC?FEGF?DDDG
@M02034:409:000000000-BFKT7:1:1111:10001:11162 1:N:0:25
AAAGTCGAGGTGCCTAAAGTGGCAACCCAGACTAGGTAGGAGGTTGGTGGTGTAGAGCTTCCTGTAGCCGCATGGCGTTCGTACTTAAATATGGAACTAACCATTCCAATTTTCGCTGTCTCTTATACACTCTCCGAGCCCACGAGACTA
+
BABBBFBBBBAAGGGGGGGGGGGHHHHGGHHGGHHHHHHGHHGEGHAFGGFFHHHHHHHHGHHHHHHHHGGGGGHHGGGGGGHHHHHHHHHHHFFHHHHHHHHHHHGHHHHHHHGGGGGGHHHHHHHHHHHHHGHGFGGGGHGGGGDDHF
@M02034:409:000000000-BFKT7:1:1111:6285:11172 1:N:0:25
AAAGTCGAGGTGCCTAAAGTGGCAACCCAGACTTTGAATCCGGTTGGTGGTGTAGAGCTTCCTGTAGCCGCATGGCGTTCGTACTTAAATATGGAACTAACCATTCCAATTTTCGCTGTCTCTTATACACATCTCCGAGCCCACGAGACT
+
A>AAAFBBBBABGGGGGGGGGFGHHHHGGGFGHHHHFHHHHGGGGGGGGGEFGHHHFHHHHHHHHHHHHGGGEGHHGGGGGFFHHHHGHHGHHGHHHHHHHHGHHGHHHHHHHHGGGGEFHHHHGHHHGFHHHHHFGB?CDGHGGGGGGH
@M02034:409:000000000-BFKT7:1:1111:2829:11177 1:N:0:25
AAAGTCGAGGTGCCTAAAGTGGCAACCCAGACTAGTCCTCCGGTTGGTGGTGTAGAGCTTCCTGTAGCCGCATGGCGTTCGTACTTAAATATGGAACTAACCATTCCAATTTTCGCTGTCTCTTATACACATCTCCGAGCCCACGAGACT
+
ABBAAFAB3AABGFGGGGFGGGGGFHHGGHHGC3BDFGHH3EEFEECEFEEFFHHHHHEHFHHGHGHHHGGGGGHHGGGGEFGHHHHGHHFHHHGGHHHGHHFHHHHHHHHGHHGGGDEBHHHHHHHHFHFG2GGGD/BDFFAFC/AEDG
@M02034:409:000000000-BFKT7:1:1111:25305:11179 1:N:0:25
AAAGTCGAGGTGCCTAAAGTGGCAACCCAGACTAATAAGAATGTTGGTGGTGTAGAGCTTCCTGTAGCCGCATGGCGTTCGTACTTAAATATGGAACTAACCATTCCAATTTTCGCTGTCTCTTATACACATCTCCGAGCCCACGAGACT
+
CCCCCFCCCCBBGGGGGGGGGGGHHHHGGHGGHHHHHHHGGHHGHHHGGGGGHHHHHHHHHHHHHHHHHGGGGGHHGGGGGFHHHHHHHHHHHHHFFHHHHHHHGHGGHHHHHHGGGGGGHHHHHHHHHHHHHHHHGFGGGCHGGFGGGH
@M02034:409:000000000-BFKT7:1:1111:29074:11183 1:N:0:25
AAAGTCGAGGTGCCTAAAGTGGCAACCCAGACTACTAATAAGGTTGGTGGTGTAGAGCTTCCTGTAGCCGCATGGCGTTCGTACTTAAATATGGAACTAACCATCCAATTTTCGCTGTCTCTTATACACATCTCCGAGCCCACGAGACTA
+
3>AABFCCBCBCGGGGGGGGGGGHHHHGGHHGHHHHHHHHHHGFGHGGGGEFFFHHGHHHHHHHHHHGHGGCGGHHGGGEFEHHHHHHHHGHHHBGHHHHFGFHHHGFHHHHHGFFG?FHHHHHHB?HFBGGHGFD?CGGGEFGFCEGH<
@M02034:409:000000000-BFKT7:1:1111:22977:11185 1:N:0:25
AAAGTCGAGGTGCCTAAAGTGGCAACCCAGACTAAGATTAGTGTTGGTGGTGTAGAGCTTCCTGTAGCCGCATGGCGTTCGTACTTAAATATGGAACTAACCATTCCAATTTTCGCTGTCTCTTATACACATCTCCGAGCCCACGAGACT
+
AABBAFBBBBABGGGFGGFGFGGHHHHGGHHGHHFFFHHHHHHHHHHGGGGFGGHGHHHHGGHGFHGHHGGGGGHHGGGGGFFFHHFEHHHHHHHHGHHGHHHHHHHHHHHHHGGGGGGHHGHHHHHHGHFHHHHHGGGGGGHGGGGGGH
@M02034:409:000000000-BFKT7:1:1111:8871:11186 1:N:0:25
AAAGTCGAGGTGCCTAAAGTGGCAACCCAGACTTTTAGAGTGTTGGTGGTGTAGAGCTTCCTGTAGCCGCATGGCGTTCGTACTTAAATATGGAACTAACCATTCCAATTTTCGCTGTCTCTTATACACATCTCCGAGCCCACGAGACTA
+
CCCCCFBCCCAAGGGGGGGGGGGHHHHGGHHGHHHHHHHHHHHHHHGGGEGHHHGHHHHHHHHHHHHHGGGGGGFFEGGGGGHHHFGGGGHHHFHHHHHFHHHHHHHHHHHHHGGGGGHHHHHGHHHHHHHHHHFGCGGGGHGGGGEGHF
@M02034:409:000000000-BFKT7:1:1111:16925:11186 1:N:0:25
AAAGTCGAGGTGCCTAAAGTGGCAACCCAGACTCAGCAGGCGGTTGGTGGTGTAGAGCTTCCTGTAGCCGCATGGCGTTCGTACTTAAATATGGAACTAACCATTCCAATTTTCGCTGTCTCTTATACACATCTCCGAGCCCACGAGACT
+
CCCBCFBCCCBBGGGGGGGGGGGHGHHGGHHGHHHHHHGHGFGAE?AEFGEFG3GDFGHHGHHHHGGFHDEEGGFFFEFGGE2GHHHHHHFHHHDFHHHGEGHHHHHHFHHHHD<AFGDFFFGFDH>BDFFHBGDGF/@?GGGGGCDDGH
@M02034:409:000000000-BFKT7:1:1111:28587:11189 1:N:0:25
AAAGTCGAGGTGCCTAAAGTGGCAACCCAGACTGAGTGTTATGTTGGTGGTGTAGAGCTTCCTGTAGCCGCATGGCGTTCGTACTTAAATATGGAACTAACCATTCCAATTTTCGCTGTCTCTTATACACATCTCCGAGCCCACGAGACT
+
BABCCFCCCCBBGGGGGGGFGGGHHHHGGHGGHGFFFGHHHHHHHHHGGGFFFGHFGGHHGHHHHHGFFGGFGGHFEGGGGFHHHHHHHHHHHH3BGHHHHHBGHFFFHHHHHHGFGGGHHHHHHHGEHFHHHHGHD@DGFGHGGGGGGH
@M02034:409:000000000-BFKT7:1:1111:17300:11193 1:N:0:25
AAAGTCGAGGTGCCTAAAGTGGCAACCCAGACTTAGAGGGATGTTGGTGGTGTAGAGCTTCCTGTAGCCGCATGGCGTTCGTACTTAAATATGGAACTAACCATTCCAATTTTCGCTGTCTCTTATACACATCTCCGAGCCCACGAGACT
+
CBCCCFCCCCBBGGGGGGGGGGGHHHHGGHHGHHHHHHHGEGGHHHGGGGFFGHHGHHHHHHHHHHHHHGGGGGHHGGGGGGHHHHHHHHGHHHFFHHHHGHHHHHHHEGHHHHCGGGEHHHHHHHGGHHHHHHHHG/@CFGEGG@DGGH
@M02034:409:000000000-BFKT7:1:1111:22597:11196 1:N:0:25
AAAGTCGAGGTGCCTAAAGTGGCAACCCAGACTCCTCTTGCTGTTG
+
CCBCCFCCCCBCGGGGGGGGGGGHHHHGGHG23GAB25BG5GHF3F
@M02034:409:000000000-BFKT7:1:1111:16500:11197 1:N:0:25
AAAGTCGAGGTGCCTAAAGTGGCAACCCAGACTTTTGATTTTGTTGGTGGTGTAGAGCTTCCTGTAGCCGCATGGCGTTCGTACTTAAATATGGAACTAACCATTCCAATTTTCGCTGTCTCTTATACACATCTCCGAGCCCACGAGACT
+
BBCCAFCCCCABGGGGGGGGGGGHHHHGGHHGHHHHHGHHHHHHHHHGFGFFGFHGHHHHHHHHHHHHHGGGGGHHGGGGGGHHHHHGHHHHHHHHGHGHHHFHHHHHHHHHHFGGGGGHHGHHHHHGHHFHFHHHGB@DGGGECCCGGH
@M02034:409:000000000-BFKT7:1:1111:17327:11198 1:N:0:25
AAAGTCGAGGTGCCTAAAGTGGCAACCCAGACTTGGAGGAAGGTTGGTGGTGTAGAGCTTCCTGTAGCCGCATGGCGTTCGTACTTAAATATGGAACTAACCATTCCAATTTTCGCTGTCTCTTATACACATCTCCGAGCCCACGAGACT
+
BBBBBFBBBBABGGGGGGGGGGDHHHHGGHGGHHHHHHGGHHGGHHGGGGEFHHHGHHHHHHHHHGHHHGGGGGHHGGGGGGHHHHGHHHFHHHGHFHHHHHHHHHHHFHHHHHGGGGGHHHHHHH3GGHHHCGFHGCCGGGGGC</CFH
@M02034:409:000000000-BFKT7:1:1111:2659:11206 1:N:0:25
AAAGTCGAGGTGCCTAAAGTGGCAACCCAGACTCGGAATAAGGTTGGTGGTGTAGAGCTTCCTGTAGCCGCATGGCGTTCGTACTTAAATATGGAACTAACCATTCCAATTTTCGCTGTCTCTTATACACATCTCCGAGCCC
+
AAAABFBBDBBBGGGGG4BGGGGHFHHGGH2BFGGGGDFGHHGHFF?EF1EF1BFDDBFFFFFHBFGFGEEEEFH1>EEFEE2??FB33B4F433BB33B3F3FFB44FGGHHHGEGGEFDFDFGGF??1BF1F?DDCCDCC
@M02034:409:000000000-BFKT7:1:1111:18792:11209 1:N:0:25
AAAGTCGAGGTGCCTAAAGTGGCAACCCAGACTGGGCGTAGGGTTGGTGGTGTAGAGCTTCCTGTAGCCGCATGGCGTTCGTACTTAAATATGGAACTAGCCATTCCAATTTTCGCTGTCTCTTATACACATCTCCGAGCCCACGAGACT
+
CBBCBFCBBCABGGGGGGGGGGGHHHHGGHHGHHHHHGGGGGGGHGGGGGEFFHHHHHHHHHHHHHHHHGGGGGHHGGGGGEHHHHHHHHGHHHHGGHHHHHHHHHGHHHHHHFGGGGFHHGHHGHHHFGHHHHHHG?GFGGHGGFGGGH
@M02034:409:000000000-BFKT7:1:1111:2678:11210 1:N:0:25
AAAGTCGAGGTGCCTAAAGTGGCAACCCAGACTCGGAATAAGGTTGGTGGTGTAGAGCTTCCTGTAGCCGCATGGCGTTCGTACTTAAATATGGAACTAACCATTCCAATTTTCGCTGTCTCTTATACACATCTCCGAGCCCACGAGACT
+
ABBBBFAB@BBBGGGGGGGGGGGHHHHGGHHGHGGGCGGBGFBHHHGDFGGFEHHHHHHHGHHGHHHHHGGGGGHHGGGGGFEGHGHHHHHHHHGHHHHHHGFHGGHHGHHHHHCGGGFHGHFHFHGHHHHHHHGH/CGGGGHGGCDEGH
@M02034:409:000000000-BFKT7:1:1111:11395:11211 1:N:0:25
AAAGTCGAGGTGCCTAAAGTGGCAACCCAGACTCCGCCTACGGTTGGTGGTGTAGAGCTTCCTGTAGCCGCATGGCGTTCGTACTTAAATATGGAACTAACCATTCCAATTTTCGCTGTCTCTTATACACATCTCCGAGCCCACGAGACT
+
BBBBBFBBBBAAGGGGGGGGGGGGHHHGGHHGHHHGGGGGHGGHFFGEFGEFHHHHHHHHHHHHHHHHHGGGGGGHGEGGGEGHHHFGHHGHHHEHFHHHHHHHHHHGHHHHHHGGGGGHHGHHHHGFHGHHHHHHGCGGGGHGGGGGGH
@M02034:409:000000000-BFKT7:1:1111:24460:11226 1:N:0:25
AAAGTCGAGGTGCCTAAAGTGGCAACCCAGACTCC
+
BBBBBFBBBBBBGGGGGGGGGGGHHHHGGGHDFAA
@M02034:409:000000000-BFKT7:1:1111:7549:11227 1:N:0:25
AAAGTCGAGGTGCCTAAAGTGGCAACCCAGACTACTCCTCCTGTTGGTGGTGTAGAGCTTCCTGTAGCCGCATGGCGTTCGTACTTAAATATGGAACTAACCATTCCAATTTTCGCTGTCTCTTATACACATCTCCGAGCCCACGAGACT
+
AAABBFABBDAAGGGGGGGGGGGGFHGEGGAEHHGHHHHHHGHHHHGEFGABFGHHHHHHHGHHHHHHHGGGGGHHGGGGGEGHHHGHHHHHHHFHHHHHHHGHHGGHBFGHHFGGGGEEHHHHGHGBFHFHGHHFG@/@@GHGGGGGGH
@M02034:409:000000000-BFKT7:1:1111:14075:11228 1:N:0:25
AAAGTCGAGGTGCCTAAAGTGGCAACCCAGACTAATACTAAGGTTGGTGGTGTAGAGCTTCCTGTAGCCGCATGGCGTTCGTACTTAAATATGGAACTAACCATTCCAATTTTCGCTGTCTCTTATACACATCTCCGAGCCCACCAGAG
+
CCCCCFCCCCCCGGGGGGGGGGGHHHHGGHHGHH35F5AGH3GHGHGGGGEFGHHHHHHHGHHHHHHHHGGGGGHHGGGGGGHHHHHHHHHHHHGHGHHHHHGHHHHHHHHHHHGGGGGFHHHHHHHHHHHHHHHHGCGGGGHGAGHHA
@M02034:409:000000000-BFKT7:1:1111:13768:11228 1:N:0:25
AAAGTCGAGGTGCCTAAAGTGGCAACCCAGACTGTTACTAGTGTTGGTGGTGTAGAGCTTCCTGTAGCCGCATGGCGTTCGTACTTAAATATGGAACTAACCATTCCAATTTTCGCTGTCTCTTATACACATCTCCGAGCCCACGAGACT
+
CCCCCFCCCCBCGGGGGGGGGGGHHHHGGHHGHFAB55D55DFGGHFEF?EE1AF5B5FE5FFGG5A5AEFAFEC1>?>EE?21?FGBDGHBDG3BFEGHF13BF?GBEGFHHDEGF?EGDGFGGFD4FCGFGDGBD/DCGAGFC/@DDF
@M02034:409:000000000-BFKT7:1:1111:13808:11229 1:N:0:25
AAAGTCGAGGTGCCTAAAGTGGCAACCCAGACTAATGCTCTGGTTGGTGGTGTAGAGCTTCCTGTAGCCGCATGGCGTTCGTACTTAAATATGGAACTAACCATTCCAATTTTCGCTGTCTCTTATACACATCTCCGAGCCCACGAGACT
+
CCCCBFBCCCBCGGGGGGGGGGGHHHHGGGHGHHHFHEHHFCFGFAEFFAEEAFG5F5EG5GGHHDGBFEGEEEFAEEEFG>??FGHGEFGFF333FFHHF0BBF?GGGGHHHH/EE/?FHFGH4GEGHFHHHHHGG>CGFGHGC@<A/G
@M02034:409:000000000-BFKT7:1:1111:11623:11232 1:N:0:25
AAAGTCGAGGTGCCTAAAGTGGCAACCCAGACTCCT
+
BBBBBFBBBBBBGGGGFGGGGGGGHHHGGHHGHH3B
@M02034:409:000000000-BFKT7:1:1111:19014:11233 1:N:0:25
AAAGTCGAGGTGCCTAAAGTGGCAACCCAGACTAATACTCCTGTTGGGGGT
+
CBCCCFCCCCCCGGGGGGGGGGGHHHHGGHHGH3GH5G533BGG5GA220A
@M02034:409:000000000-BFKT7:1:1111:18721:11237 1:N:0:25
AAAGTCGAGGTGCCTAAAGTGGCAACCCAGACTAATAAGACTGTTGGTGGTGTAGAGCTTCCTGTAGCCGCATGGCGTTCGTACTTAAATATGGAACTAACCATTCCAATTTTCGCTGTCTCTTATACACATCTCCGAGCCCACGAGACT
+
A>A>A@AAAD1>FGGGGGGGF1FCBGE0FHEGHFF12BADGG1FGFA/AAABF1B2D11FGBGDFHAGHGGC>FHFEEEEF>>GEHFGHFBGHDBGH@1GFGFGFHH2BGDGD2@EEE/B2BF>12BBFB1<FGG1C?BC/F<CCCGGGH
@M02034:409:000000000-BFKT7:1:1111:28791:11238 1:N:0:25
AAAGTCGAGGTGCCTAAAGTGGCAACCCAGACTAATAAGCATGTTGGTGGTGTAGAGCTTCCTGTAGCCGCATGGCGTTCGTACTTAAATATGGAACTAACCATTCCACAATTTACGCTGTCTCTTATACACATCTCCGAGCCCACGAGA
+
BBBBBF3A?DAAGFGGGFGGGCFFHGHGFGHGHHHHHHGHHHHHHHEAFE2BFGGFGHHHHCGFGHHEHGEEGEHCEGGFEEHFGHFBGH4GFHBGFHHFGGGF?GFFGHFHHHHHF?FEEFFHHHHHFGFFDFFGDD/CCCCAFFCGGG
@M02034:409:000000000-BFKT7:1:1111:18438:11255 1:N:0:25
AAAGTCGAGGTGCCTAAAGTGGCAACCCAGACTGTGTCTCTGGTTGGTGGTGTAGAGCTTCCTGTAGCCGCATGGCGTTCGTACTTAAATATGGAACTAACCATTCCAATTTTCGCTGTCTCTTATACACATCCCGAGCCCACGAGACTA
+
CCCCCFCCCCACGGGGGGGGGGGHHHHGGGHGHHHHHHHGHHHHHGGGGGEFGHHHHHHHHHHHHHHHHGGGGGHGGGGGGEHHHHHHGHHHHHHGHHHHHHGHHHGHHHHHHHGGGGGHHGHHHHHHHFHHHGHFDDGGGHGG?FEGHG
@M02034:409:000000000-BFKT7:1:1111:11305:11263 1:N:0:25
AAAGTCGAGGTGCCTAAAGTGGCAACCCAGACTTGGAAGGGGGTTGGTGGTGTAGAGCTTCCTGTAGCCGCATGGCGTTCGTACTTAAATATGGAACTAACCATTCCAATTTTCGCTGTCTCTTATACACATCTCCGAGCCCACGAGACT
+
ABCBAFCCCCCCGGGGGGGGGGGHHHHGGHHGHHHHHHHGGGGGGGGGGGEFGHHFHHHGHHHHHHHHHGGFGGHHGGGGGFHHHHHGHHGHGHHGHHHHHHHHHHHHHHHHGHGGGGGGHHHHFHFHHHHHHHHGG/DGGGHGGGGGGF
@M02034:409:000000000-BFKT7:1:1111:9403:11275 1:N:0:25
AAAGTCGAGGTGCCTAAAGTGGCAACCCAGACTAGGTTGGTTGTTGGTGGTGTAGAGCTTCCTGTAGCCGCATGGCGTTCGTACTTAAATATGGAACTAACCATTCCAATTTTCACTGTCTCTTATACACATCTCCGAGCCCACGAGACT
+
BBBCCFCCCCABGGGGGGGGGGGHHHHGGHHGHHHHGHHGFGFGHHHGGGEFHHHHHHHHHHHHHHGHHGGGGGHHGGGGGGHHHHHHHHGHHHGHHHHGHHHHHHHHEGHHHGHHHHHHHHHHHHHHHHHHHHHHG?GGGGHGGGGGGH
@M02034:409:000000000-BFKT7:1:1111:11129:11275 1:N:0:25
AAAGTCGAGGTGCCTAAAGTGGCAACCCAGACTCCGC
+
1AAA13>AD1>ABGG1GGBF1FFH1GC0FFFACGA0A
@M02034:409:000000000-BFKT7:1:1111:24142:11276 1:N:0:25
AAAGTCGAGGTGCCTAAAGTGGCAACCCAGACTA
+
BBBBBFB??@>ACGGGGGGFGGGHHHHGGHHAGG
@M02034:409:000000000-BFKT7:1:1111:15725:11282 1:N:0:25
AAAGTCGAGGTGCCTAAAGTGGCAACCCAGACTTTGGCGTATGTTGGTGGTGTAGAGCTTCCTGTAGCCGCATGGCGTTCGTACTTAAATATGGAACTAACCATTCCAATTTTCGCTGTCTCTTATACACATCTCCGAGCCCACGAGACT
+
CCCCBFCCCCBCGGGGGGGGGGGHHHHGGHHGHHHHHHGEFFHHHHHGGGEFFGHHHHHHHHHHGHHGHGGGGGHHGGGGGGGHHHHHHHHHHHHHGHHHHGHHHHGHHHHHHHGGGGGHHGHHGHHHHHEHHHHHGFGGGGHGG<CGGH
@M02034:409:000000000-BFKT7:1:1111:25661:11290 1:N:0:25
AAAGTCGAGGTGCCTAAAGTGGCAACCCAGACTATGGATACTGTTGGTGGTGTAGAGCTTCCTGTAGCCGCATGGCGTTCGTACTTAAATATGGAACTAACCATTCCAATTTTCGCTGTCTCTTATACACATCTCCGAGCCCACGAGACT
+
BBBBBFBBBBBAGGGGCGGGGGGHGHHGGHGGHHHHHHHHGHHHHHHEFGEFGGHFHHHHHHHHGHHHHGGGGGHAEFGGGFGHHHHGHFFHHHFFHHHHHHFGHHGHFHHHHHGGGGGHHGHHFGGHDGHHHHBHGGGGGFHGGGGGGH
@M02034:409:000000000-BFKT7:1:1111:4770:11290 1:N:0:25
AAAGTCGAGGTGCCTAAAGTGGCAACCCAGACTAAGGAGCGGGTTGGTGGTGTAGAGCTTCCTGTAGCCGCATGGCGTTCGTACTTAAATATGGAACTAACCATTCCAATTTTCGCTGTCTCTTATACACATCTCCGAGCCCACGAGACT
+
BBBABFABBBAAGGGGGGGGGFFHHHHGGHHGHHH333A2A2EEGGGGGGAFGHHGHHHHHHHHHHHHHGGGGGHHGGGGGGGHHHHHHHHHHHHGGHHHHHHHHHHGHHHHHHGGGGGGHHHHHHGHBGHHHFHHG?CFGGHGG@DGGH
@M02034:409:000000000-BFKT7:1:1111:5816:11293 1:N:0:25
AAAGTCGAGGTGCCTAAAGTGGCAACCCAGACTCCTAATAAGGTTGGTGGTGTAGAGCTTCCTGTAGCCGCATGGCGTTCGTACTTAAATATGGAACTAACCATTCCAATTTTCGCTGTCTCTTATACACATCTCCGAGCCCACGAGACT
+
AAAABBAADBABGGGGGGGGGGFHHHGGGDHGHH3GF5555BFGHFCGGGEFHHDGHHHHHFHHHHHHHGGGEGHGGGGGGFFHHHGHHHGHHHHHHHHHHHHHHHHHHHHHHFGGGGGHEHHHHHHHGFHHHHHDDCDCFFHGGGGGGH
@M02034:409:000000000-BFKT7:1:1111:20331:11295 1:N:0:25
AAAGTCGAGGTGCCTAAAGTGGCAACCCAGACTAATAATCAGGTTGGTGGTGTAGAGCTTCCTGTAGCCGCATGGCGTTCGTACTTAAATATGGAACTAACCATTCCAATTTTCGCTGTCTCTTATACACATCTCCGAGCCCACGAGACT
+
AAABBFAADDAAFGGGGGGFGGGFGHHGGHAFFFHHFHHF5FBAFGGGGGEFAGHBGHFHFHHFGFGFFGGGGGHHGEFFAFFHHHHHGHFHHED@EGHHGHFHFHHGBGGHHHGGGGE3GFGEHHFGGFFHF?FDFCGGGGHGG//E?F
@M02034:409:000000000-BFKT7:1:1111:15239:11300 1:N:0:25
AAAGTCGAGGTGCCTAAAGTGGCAACCCAGACTAGGTTTACGGTTGGTGGTGTAGAGCTTCCTGTAGCCGCATGGCGTTCGTACTTAAATATGGAACTAACCATTCCAATTTTCGCTGTCTCTTATACACATCTCCGAGCCCACGAGACT
+
BABCAFBBBBBBGGGGGFGGGGGHHHHGGHGGHHHHGHHHHGGHGGGFFGBFGHHHHHHHHHHHHHHHFGGGGGHHGGGGGGHHHHHGHHHHHHFFFHGHHHGHHHHHHGHHHFGGGGFGFHHHFHGGFHEHHHFGGCGGGGHGG?CGGH
@M02034:409:000000000-BFKT7:1:1111:13502:11307 1:N:0:25
AAAGTCGAGGTGCCTAAAGTGGCAACCCAGACTGCGGTGGTGGTTGGTGGTGTAGAGCTTCCTGTAGCCGCATGGCGTTCGTACTTAAATATGGAACTAACCATTCCAATTTTCGCTGTCTCTTATACACATCTCCGAGCCCACGAGACT
+
BBBBBFBBBBABGGGGGGGGGGGHHHHGGHHGHHHGGGGGEFGGGGGGGGEFFGHFHHHGHHHHHHHHHGGGGGHHGGGGGGGHHHHHHHGHHHGGFHFHHHHHHHHFFGHHHFGGGGGHHHHHHHFHHHHHHHHHGDGGGGHGGGGGGH
@M02034:409:000000000-BFKT7:1:1111:5425:11308 1:N:0:25
AAAGTCGAGGTGCCTAAAGTGGCAACCCAGACTCATCGTCCTGTTGGTGGTGTAGAGCTTCCTGTAGCCGCATGGCGTTCGTACTTAAATATGGAACTAACCATTCCAATTTTCGCTGTCTCTTATACACATCTCCGAGCCCACGAGACT
+
AABBBFBBBBABGGGGGGGGGGGHHHGGGHGGHFBDBGGCEEGEFHHECEGEADH5D5AF5FGFF5DBBAE@EEC1E?/FE12?FFH3@BF@DG33BFGF303B?4F4GHFHH4EEEEEFEFGBGDGHFFHFHHHF?C?DC/F/DCCGGG
@M02034:409:000000000-BFKT7:1:1111:5502:11331 1:N:0:25
AAAGTCGAGGTGCCTAAAGTGGCAACCCAGACTACTCAGCAGGTTGGTGGTGTAGAGCTTCCTGTAGCCGCATGGCGTTCGTACTTAAATATGGAACTAACCATTCCAATTTTCGCTGTCTCTTATACACATCTCCGAGCCCACGAGACT
+
BBBBAFBBBBAAGFFGGGGGGGGFHHHFGHHGHHGCHHGHFFHGGFGGGGBFFEHEGHHHFHHGHFGBGFAEEGHGGGCGEFHHHHHHHHGHHHFBGGGHGHGHHGFHBDGHHFEGGGFFHGDFHHHHFGHHCGGG?BCFDGHGC?CGDH
@M02034:409:000000000-BFKT7:1:1111:9515:11335 1:N:0:25
AAAGTCGAGGTGCCTAAAGTGGCAACCCAGACTCAGGTGTCGGTTGGTGGTGTAGAGCTTCCTGTAGCCGCATGGCGTTCGTACTTAAATATGGAACTAACCATTCCAATTTGTCTCTTATACACATCTCCGAGCCCACGAGACTAAGGC
+
CCCCCFCCCCBBGGGGGGGGGGGHHHHGGHHGHGFFHEFFGEGGGGGGFGGGGGGFGHFHDGHHGFHHHGGGGGHHGEGGGGGHHHHHHHHHHHHHGHHHHFHHHHGHHHHHHHFHHHHHHEFHFFHHHHHGFFG@FGGFBDFGGHGHFC
@M02034:409:000000000-BFKT7:1:1111:20682:11339 1:N:0:25
AAAGTCGAGGTGCCTAAAGTGGCAACCCAGACTCTGGATGCGGTTGGTGGTGTAGAGCTTCCTGTAGCCGCATGGCGTTCGTACTTAAATATGGAACTAACCATTCCAATTTTCGCTGTCTCTTATACACATCTCCGAGCCCACGAGACT
+
BBBCCFBCCCCCGGGGGGGGGGGHHHHGGHHGHHHHHFHHHGGEGGGGGGEFGFHHHHHHHHHHHHHHHGGGGGHHGGGGGGEHHHHHHHGHHHHGHGHHHHHHHHGHHHHHHHGGGGGGHFHHHHHHHHFFHHHHGCCCGFHGGFGGGH
@M02034:409:000000000-BFKT7:1:1111:17754:11340 1:N:0:25
AAAGTCGAGGTGCCTAAAGTGGCAACCCAGACTACGGTTCATGTTGGTGGTGTAGAGCTTCCTGTAGCCGCATGGCGTTCGTACTTAAATATGGAACTAACCATTCCAATTTTCGCTGTCTCTTATACACATCTCCGAGCCCACGAGACT
+
CCCCCFCBCCABGGGGGGGGGGGHHHHGGHHGHHHGGHGGHHHHHHHGGGFFGHHHHGHHHHHHHHHHHGGGGGHHGGGGGGHHHHHHHHHHHHGGFHHHGHHHHHGGHHHHHHGGGGGHHHHHGHFHHHHHHHFHG?FGGGHGGGGGGH
@M02034:409:000000000-BFKT7:1:1111:5953:11342 1:N:0:25
AAAGTCGAGGTGCCTAAAGTGGCAACCCAGACTAGTCGGGGGGTTGGTGGTGTAGAGCTTCCTGTAGCCGCATGGCGTTCGTACTTAAATATGGAACTAACCATTCCAATTTTCGCTGTCTCTTAT
+
BBBBBFBBBBABGGGGGGFGGGGHHHHGGHHGHHHHHGGGGGGGGGGGGGCFGHHHHHHHHHHHGHHHHGGGGGHHGGGGGGGHHHHHHHHHHHFHGHHHHGGGGGGGFFGGGBB?D.C0C0CFBF
@M02034:409:000000000-BFKT7:1:1111:10512:11344 1:N:0:25
AAAGTCGAGGTGCCTAAAGTGGCAACCCAGACTACGTCGACGGTTGGTGGTGTAGAGCTTCCTGTAGCCGCATGGCGTTCGTACTTAAATATGGAACTAACCATTCCAATTTTCGCTGTCTCTTATACACATCTCCGAGCCCACGAGACT
+
A11AAFAA@DAAGGFGGGGBEEAAEGGEEFAFGFGEHFEAEEAEFAEEFFABFDFAGBBFHFHFHHHFHGGEEGHGGEEEF/FHHHHGHD2GGBBGFCGHHAGFHHHGGGHHHFCGGGCFHHHHHHDGHHDHHHHHG?CGGFEACGGGGH
@M02034:409:000000000-BFKT7:1:1111:18226:11348 1:N:0:25
AAAGTCGAGGTGCCTAAAGTGGCAACCCAGACTCGGCTGCCGGTTGGTGGTGTAGAGCTTCCTGTAGCCGCATGGCGTTCGTACTTAAATATGGAACTAACCATTCCAATTTTCGCTGTCTCTTATACACATCTCCGAGCCCACGAGACT
+
ABBCAFBACBBCFGGGGGGGGGGHHHHGGGHGHHGGGGGGHGGGGGGEFGEFHHHHHFHHGHHGGGHHHGGEEGHHGGGEGFHHHHGHHHGHHHFHHGHHHHHHHGGHHHHHHHGGGGGGHGHHHHHHBGDGFHFGG/DFGGHGGGGGGH
@M02034:409:000000000-BFKT7:1:1111:19875:11349 1:N:0:25
AAAGTCGAGGTGCCTAAAGTGGCAACCCAGACTGAGACTACTGTTGGTGGTGTAGAGCTTCCTGTAGCCGCATGGCGTTCGTACTTAAATATGGAACTAACCATTCCAATTTTCGCTGTCTCTTATACACATCTCCGAGCCCACGAGACT
+
BABCBFCABBAAGGGGGGGFGGGHHHHGGHDGHHHHGHHHHHHHHHHDGGABBGHHHHFHFGHGGHHGHGGGGGGHGEEFFFGHFHFHHHHGHHHHGGHFHHGGHHGHHHHHHFGGGGGGGHHHHHGHGFGHHGHHDDGCGEGGGFGGGH
@M02034:409:000000000-BFKT7:1:1111:10692:11355 1:N:0:25
AAAGTCGAGGTGCCTAAAGTGGCAACCCAGACTACGTAGACTGTTGGTGGTGTAGAGCTTCCTGTAGCCGCATGGCGTTCGTACTTAAATATGGAACTAACCATTCCAATTTTCGCTGTCTCTTATACACATCTCCGAGCCCACGAGACT
+
BBCCBFCCCCBCGGGGGGGGGGGHHHHGGHHGHHHGFGHGHHHHHHHEFGEFGHHHHHHHFHHHFHHHHGGGGGHHGGGGGFHHHHHHHHHHHHHGHHHHHHHHHHGHHHHHHHGGGGGGHHHHHHHHFHHHHHHHGGGGGGHGGGGGGH
@M02034:409:000000000-BFKT7:1:1111:23235:11357 1:N:0:25
AAAGTCGAGGTGCCTAAAGTGGCAACCCAGACTGGGGTTGAGGTTGGTGGTGTAGAGCTTCCTGTAGCCGCATGGCGTTCGTACTTAAATATGGAACTAACCATTCCAATTTTCGCTGTCTCTTATACACATCTCCGAGCCCACGAGACT
+
BBBBBFBBBBBBGGGGGGGFGGGGCHHGGHHGHHHGGAEGHHHHHHGGGGEFGGHHHHHHHHHHHHHHHGGGGGHHGGGGGGGHHHHHHHHHHGHHGHHGHHHHHHGGFHH?GHGGGGGGHFHHFHFHHGHHHHGHG?FGGGHGCCFGGH
@M02034:409:000000000-BFKT7:1:1111:8961:11360 1:N:0:25
AAAGTCGAGGTGCCTAAAGTGGCAACCCAGACTTGGGTTTATGTTGGTGGTGTAGAGCTTCCTGTAGCCGCATGGCGTTCGTACTTAAATATGGAACTAACCATTCCAATTTTCGCTGTCTCTTATACACATCTCCGAGCCCACGAGACT
+
BBBBBFBBBBABGGGGGGGFGGGHHHHGGHHGHHHHHEDFHHHHHHHGGFEFHHHHHHHHHHHHHHHHHGGGGGHHGGGGGGHHHHHGHHHHHHFFHHHHHHHHHHGHFHHHHHGGGGGGHHHHHHHHHGFHHHHHGGGCGGHGGCGGGH
@M02034:409:000000000-BFKT7:1:1111:16730:11366 1:N:0:25
AAAGTCGAGGTGCCTAAAGTGGCAACCCAGACTACTAAGAAGGTTGGTGGTGTAGAGCTTCCTGTAGCCGCATGGCGTTCGTACTTAAATATGGAACTAACCATTCCAATTTTCGCTGTCTCTTATACACATCTCCGAGCCCACGAGACT
+
A?A@ADABDDABGGGGGFGGGGGHGHHGGHCGHGHHHHHHHGCGFHGGGGGFGHHFHHHHHHGHHHHHHGGGGGHHGGGGGEFHHHHGHHGHHHFDFHFHHHHHHHHHGGHHGGGGG?FHHHHHGHHHFHFHHHGF?CFCGGHGGGGEGH
@M02034:409:000000000-BFKT7:1:1111:26507:11372 1:N:0:25
AAAGTCGAGGTGCCTAAAGTGGCAACCCAGACTTTTGCGAATGTTGGTGGTGTAGAGCTTCCTGTAGCCGCATGGCGTTCGTACTTAAATATGGAACTAACCATTCCAATTTTCGCTGTCTCTTATACACATCTCCGAGCCCACGAGACT
+
BBCCCFCCCCBBGGGGGGGGGGGHHHHGGHHGHHHHHHGGEEHHHHHGGGGFGGHHHHHHHHHHHHHGHGGGGGHHGGGGGGHHHHHHHHHHHHHGHHHHGHHHHHHHHHHHHHGGGGGGHHHHGHGHGFFHHHHHGGGGGGHGGGGGGH
@M02034:409:000000000-BFKT7:1:1111:6358:11385 1:N:0:25
AAAGTCGAGGTGCCTAAAGTGGCAACCCAGACTCGTAATCAGGTTGGTGGTGTAGAGCTTCCTGTAGCCGCATGGCGTTCGTACTTAAATATGGAACTAACCATTCCAATTTTCGCTGTCTCTTATACACATCTCCGAGCCCACGAGACT
+
AABBBFBBBBAAGGGGGGGGGGGHHHHGGHHGHHGHGHGHHHHHHHGGGGEFFHHHHHHHHHHHHHHHHGGGGGHHGGGGGGHHHHHHHHHHHHHHHHHGGHHHHHHHFHHHHHGGGGGHHHHHGHHHGHHHHHFHGFGGGGHEGCFGGH
@M02034:409:000000000-BFKT7:1:1111:16230:11394 1:N:0:25
AAAGTCGAGGTGCCTAAAGTGGCAACCCAGACTGTTGCGGAGGTTGGTGGTGTAGAGCTTCCTGTAGCCGCATGGCGTTCGTACTTAAATATGGAACTAACCATTCCAATTTTCGCTGTCTCTTATACACATCTCCGAGCCCACGAGACT
+
AABBAFABBB>AGGGGGGGGGGGHHHHGGHHGHHHHHHGGGGGGHHGGFGAFBGHHGHHHHHHHHHHHHGGGGGHHGGGGGEGHHHHHHHGHHHFHFHHGHHGHGHHHHHHHHHGGGGGHHHHHHHGFFFHHHG>GGCCCGGHGGCGGGH
@M02034:409:000000000-BFKT7:1:1111:15466:11397 1:N:0:25
AAAGTCGAGGTGCCTAAAGTGGCAACCCAGACTACGTGGAATGTTGGTGGTGTAGAGCTTCCTGTAGCCGCATGGCGTTCGTACTTAAATATGGAACTAACCATTCCAATTTTCGCTGTCTCTTATACACATCTCCGAGCCCACGAGACT
+
CCCCCFCCCCCCGGGGGGGGGGGHHHHGGHHGHHFEBGF23BGHHFGGC1EFFAG5DDFF5FFBGEEBEEGCEFFAEEEFEE2FGGHGDGHFF33@BFGHC0?FFDGD4FFHFD<FGE?G4FFFFG3?FFDCGGHFDCC@/F/?@FGAEH
@M02034:409:000000000-BFKT7:1:1111:22351:11403 1:N:0:25
AAAGTCGAGGTGCCTAAAGTGGCAACCCAGACTCCGCATCCGGTTGGTGGTGTAGAGCTTCCTGTAGCCGCATGGCGTTCGTACTTAAATATGGAACTAACCATTCCAATTTTCGCTGTCCTTATACACATCTCCGAGCCCACGAGACTA
+
BBCBBFBBBBAAGGGGGGGGGGGHHHHGGHHGHHHGGGGGHGGGEGGEFGEFGHHHHHHHHHHHGHHHHGGGGGHHGGGGGGFHHHHGFHHHHGHHHHHHGHHHHHGHHHHHHFFGGGGGHHHGHHFHFFGHHHGDCGGFGGGGCFGGHG
@M02034:409:000000000-BFKT7:1:1111:14155:11435 1:N:0:25
AAAGTCGAGGTGCCTAAAGTGGCAACCCAGACTAATTTTGGTGTTGGTGGTGTAGAGCTCCTGTAGCCGCATGGCGTTCGTACTTAAATATGGAACTAACCATTCCAATTTTCGCTGTCTCTTATACACATCTCCGAGCCCACGAGACTA
+
CCCDCFCCDDBCGGGGGGGGGGGHHHHGGHHGHHHHHHHHGHGHGHHGGGFFGHHHHHHHHHHHHHHGGGGGGHHFGGGGGHHHHGHHHHHHHHHGHHHHHHHHHHGHHHHHHGGGGGHHHHHHHHHHHFHHHHHGGGGGGHGGGGEGHG
@M02034:409:000000000-BFKT7:1:1111:17155:11437 1:N:0:25
AAAGTCGAGGTGCCTAAAGTGGCAACCCAGACTGCGTGGGATGTTGGTGGTGTAGAGCTTCCTGTAGCCGCATGGCGTTCGTACTTAAATATGGAACTAACCATTCCAATTTTCGCTGTCTCTTATACACATCTCCGAGCCCACGAGACT
+
BCCCBFCCCCCCGGGGFGGGGGGHHHHGGHHGHHHGFGGGHGGHHHHGGGFGGHHGHHHHHHHHHHHHHGGGGGHHGGGGGGGHHHFHHHHHHHGHHHHHHHHHHHFHHHHHHFEGGGGGHHHHHHHHHG2GHHGHGFCGFAEFGGCFGH
@M02034:409:000000000-BFKT7:1:1111:7966:11437 1:N:0:25
AAAGTCGAGGTGCCTAAAGTGGCAACCCAGACTAAGGAGTCTGTTGGTGGTGTAGAGCTTCCTGTAGCCGCATGGCGTTCGTACTTAAATATGGAACTAACCATTCCAATTTTCGCTGTCTCTTATACACATCTCCGAGCCCACGAGACT
+
BBCCCFCCCCCCGGGGGGGGGGGHHHHGGHHGHHGHHHHGHGHFHHHGFGEFHHHHHHHHHHHHHHHHHGGGGGHHGGGGGFHHHHHHHHHHHHHHGHHHHHGHHHHHHHHHHEEGGGGHHHHHHHHFHFHHFHFH?CFGGGEGGCDGGH
@M02034:409:000000000-BFKT7:1:1111:9779:11441 1:N:0:25
AAAGTCGAGGTGCCTAAAGTGGCAACCCAGACTGGGG
+
>1>>AD1ADDAAFGFGGGGFF10AAGHGGGHGHF00A
@M02034:409:000000000-BFKT7:1:1111:28178:11442 1:N:0:25
AAAGTCGAGGTGCCTAAAGTGGCAACCCAGACTGATCTTCATGTTGGTGGTGTAGAGCTTCCTGTAGCCGCATGGCGTTCGTACTTAAATATGGAACTAACCATTCCAATTTTGCTGTCTCTTATACACATCTCCGAGCCCACGAGACTA
+
BBBCBFCCCCBCGGGGGGGGGGGHHHHGGHHGHHHHHHHHHHHHHHFFFGEFBGHHHHHGHHHHGHHHHGGGGGHHGGGGGGHHHHHGHHHHHHHHGHGHHHHHHHHGGHHHHHGHHHHHHHHHHHGHHGHFHHHGDGGGGGGGGGDFHH
@M02034:409:000000000-BFKT7:1:1111:5799:11459 1:N:0:25
AAAGTCGAGGTGCCTAAAGTGGCAACCCAGACTCCTCTTTTTGTTGGTGGTGTAGAGCTTCCTGTAGCCGCATGGCGTTCGTACTTAAATATGGAACTAACCATTCCAATTTTCGCTGTCTCTTATACACATCTCCGAGCCCACGAGACT
+
CBCCCFCCCCABGGGGGGGGGGGHHHHGGHHGHHHHHHHHHHFGGHGGGGEFGHHHHHHHHHHHHHHHHGGFGGHHGGGGGGHHHHHHHHHHHGHHGHHHHHHHHHGHHHHHHHGGGGGHHHHHHHHHFHHHGHHG/BDCGGGE??CGGH
@M02034:409:000000000-BFKT7:1:1111:12893:11464 1:N:0:25
AAAGTCGAGGTGCCTAAAGTGGCAACCCAGACTGTGCATACTGTTGGTGGTGTAGAGCTTCCTGTAGCCGCATGGCGTTCGTACTTAAATATGGAACTAACCATTCCAATTTTCGCTGTCTCTTATACACATCTCCGAGCCCACGAGACT
+
CCBCCFCCDBABGGGGGGGGGGGHHHHGGHHGHHHHHHHHHHHHHHHEGGDFHHHHHHHHHGHHHHHHHGGGGGHHGGGGGGHHHHHGHHHHHHHHHHHHHHHHHHHHHHHHHHGGGGEHGHHHHHFHHHHHHHHGGCCDGGHGGGGGGH
@M02034:409:000000000-BFKT7:1:1111:5817:11465 1:N:0:25
AAAGTCGAGGTGCCTAAAGTGGCAACCCAGACTCCTCTTTTTGTTGGTGGTGTAGAGCTTCCTGTAGCCGCATGGCGTTCGTACTTAAATATGGAACTAACCATTCCAATTTTCGCTGTCTCTTATACAC
+
AA1AAFA?1D?1FFGFA11AFBFFHFHGGGCEHHHHHGH1FGGHHHHGFAA/FGHFBHFHHHHHHFHHHG?EFGGFE/>BEE0EFFFGFH2BFHFF11F110DFHGGFFHGHHB/?E?E1B2B2BGFG2B
@M02034:409:000000000-BFKT7:1:1111:21297:11468 1:N:0:25
AAAGTCGAGGTGCCTAAAGTGGCAACCCAGACTCATCCGCCTGTTGGTGGTGTAGAGCTTCCTGTAGCCGCATGGCGTTCGTACTTAAATATGGAACTAACCATTCCAATTTTCGCTGTCTCTTATACACATCTCCGAGCCCACGAGACT
+
CCCCCFCCCCCCGGGGGFGGGGGGHHHGEHHGHHHHHHGGGGHHHHHGGGGGHGHHHHHHHHHHHGHHHGGGGGHHGGGGGGHHHHHGGHHHHHGHHHHGFHHGHGGHHHHHHHGGGGGHHHHHHHHHGGFHHHHHGCFCGGGGG/CDFH
@M02034:409:000000000-BFKT7:1:1111:17119:11471 1:N:0:25
AAAGTCGAGGTGCCTAAAGTGGCAACCCAGACTTATTTTTCGGTTGGTGGTGTAGAGCTTCCTGTAGCCGCATGGCGTTCGTACTTAAATATGGAACTAACCATTCCAATTTTCGCTGTCTCTTATACACATCTCCGAGCCCACGAGACT
+
ABB3AD>AA@ABGGFFFFFGAFFGFHCFGGDFHHHHHHHHHGGGGA2EFFABFHHHHHHHFFHHFFFEGDEGGGHGGGGFGFBHHHDDFHFGGHFEEHBGHHFHHH4GFHHHGGE?FG?3FBGFBD3FFH2B?33FE/D?FGFFFG/EAF
@M02034:409:000000000-BFKT7:1:1111:13013:11472 1:N:0:25
AAAGTCGAGGTGCCTAAAGTGGCAACCCAGACTTATCCGGAGGTTGGTGGTGTAGAGCTTCCTGTAGCCGCATGGCGTTCGTACTTAAATATGGAACTAACCATTCCAATTTTCGCTGTCTCTTATACACATCTCCGAGCCCACGAGACT
+
CCCCCFBCBBAAGGGGGGGGGGGHHHHGGHHGHHHHHHGGEFGGHHGGGGEFHHHHHHHHHHHHHHHHHGGGGGHHGGGGGGHHHHHHHHHHHHHFHHHHHHGHHHHGFGHHHHGGGGGHHHHHHHHHHHHHHHHGG?FGGGHGGGGGGH
@M02034:409:000000000-BFKT7:1:1111:12904:11479 1:N:0:25
AAAGTCGAGGTGCCTAAAGTGGCAACCCAGACTGTGCATACTGTTGGTGGTGTAGAGCTTCCTGTAGCCGCATGGCGTTCGTACTTAAATATGGAACTAACCATTCCAATTTTCGCTGTCTCTTATACACATCTCCGAGCCCACGAGACT
+
BAB?AFBBBB?AFGGGBGGFGFGHHHHGGGHGHHHGHHHHHHHHHHE2AABAFGHGGHGHHHHHHHFHHGGGGGHHGGGGGGFGHHHHHF4GHGGHHHHHGGFHHHHGHHFHFGFEGGGGHFGHBG4FFGFGFGF2E/CCGFAFGCGGDG
@M02034:409:000000000-BFKT7:1:1111:27261:11484 1:N:0:25
AAAGTCGAGGTGCCTAAAGTGGCAACCCAGACTCATGCTCCGGTTGGTGGTGTAGAGCTTCCTGTAGCCGCATGGCGTTCGTACTTAAATATGGAACTAACCATTCCAATTTTCGCTGTCTCTTATACACATCTCCGAGCCCACGAGACT
+
A>AA>FAADDAACGGDGGFGGFGHBEGEGCFFHHGFFHHAAA/AEECGAF/BFGGHFFFG1GHFDGFHHGEGGGHFEEECEEHHHHHEFHHHHBF1>FGHGHHHHHBHHHHHHBECEFEH2FGHFFFGHFBFB>>@ECCGGEHGGGGGGH
@M02034:409:000000000-BFKT7:1:1111:13018:11490 1:N:0:25
AAAGTCGAGGTGCCTAAAGTGGCAACCCAGACTTATCCGGAGGTTGGTGGTGTAGAGCTTCCTGTAGCCGCATGGCGTTCGTACTTAAATATGGAACTAACCATTCCAATTTTCGCTGTCTCTTATACACATCTCC
+
BBB@BFBBBBBBGGGGG4GGDBFFBGFGGHCGGHHGHH2EAEGGFHAEF?EFABFDFFFG5FFDE5D5GEG?EEHEG?@FGE1?CFDBFGGGH3BBEBGFFG33FFG4FGGFH4<EE/CDDDGHFF2FFHHHCG1B
@M02034:409:000000000-BFKT7:1:1111:16446:11497 1:N:0:25
AAAGTCGAGGTGCCTAAAGTGGCAACCCAGACTGTTCAGGAGGTTGGTGGTGTAGAGCTTCCTGTAGCCGCATGGCGTTCGTACTTAAATATGGAACTAACCATTCCAATTTTCGCTGTCTCTTATACACATCTCCGAGCCCACGAGACT
+
CCCCCFCBBCAAGGGGGGGGGGGHHHHGGHHGHHHHGHHHGGGGHHF2F?EFFFGFGDGGFHHHHHHGHGEEFGHFFEFGFEFHEGHHFHHHHEFFHHHHGFFHHHHEGHHHHF/FGEEGDHHHEGDGHGHHHFFFF?CDGGHG?/<DDH
@M02034:409:000000000-BFKT7:1:1111:2734:11506 1:N:0:25
AAAGTCGAGGTGCCTAAAGTGGCAACCCAGACTCCGCCGCGTGTTGGTGGTGTAGAGCTTCCTGTAGCCGCATGGCGTTCGTACTTAAATATGGAACTAACCATTCCAATTTTCGCTGTCTCTTATACACATCTCCGAGCCCACGAGACT
+
AAABBFBABBBAGGGGGGFABFFHHHFGGHHGGHHGGGEFFEEGHHHFGGEFHGHFHHHHGBGFGGGGHGGGGGHHEGFFEEFGHH4BDG?FGHBEGGFFHHGHHH4FHHGHHHGD?GG@FGFGHHBDGFHHCG1FD?DG/.CAC>->DH
@M02034:409:000000000-BFKT7:1:1111:5843:11509 1:N:0:25
AAAGTCGAGGTGCCTAAAGTGGCAACCCAGACTGCTGATCATGTAGGTGGTGCAGTGCTT
+
BBBBBF3ADB>AGGGGGGGGGGGFHHHGGGHGH33BG5B5BDAG5FGG32E233D5A555
@M02034:409:000000000-BFKT7:1:1111:19812:11515 1:N:0:25
AAAGTCGAGGTGCCTAAAGTGGCAACCCAGACTCTTTTTCCTGTTGGTGGTGTAGAGCTTCCTGTAGCCGCATGGCGTTCGTACTTAAATATGGAACTAACCATTCTAATTTTCGCTGTCTCTTATACACATCTCCGAGCCCACGAGACT
+
CCCCCFCCCCAAGGGGGGGGGGGGGHFGGHHGHGGGDEGFFGHHHHGAFEAFGGFBGGHFFHGGAFDD3E?0EEHCEEEFEEH1?GE3GHFHFGBGFHBGFFHHHB4?FBFDHHGGGGF34EGGHHH4BB2B2BGHF/>B@FG/@DGGGG
@M02034:409:000000000-BFKT7:1:1111:16686:11527 1:N:0:25
AAAGTCGAGGTGCCTAAAGTGGCAACCCAGACTCGTTTTCTGGTTGGTGGTGTAGAGCTTCCTGTAGCCGCATGGCGTTCGTACTTAAATATGGAACTAACCATTCCAATTTTCGCTGTCTCTTATACACATCTCCGAGCCCACGAGACT
+
CCCCCFCCCCBCGGGGGGGGGGGHHHHGGHHGHHGHGGGHHGHHHGEGGGGFAEHDFFHHFGHHHFHGHGGCEGC1E?EFE?EGGHHGDHHHHGBDGGHHFF3FGGHEHGFHH4EAGEEHDFFFDGGDGCFHHHHED?@CDFHGC<CFCH
@M02034:409:000000000-BFKT7:1:1111:12442:11528 1:N:0:25
AAAGTCGAGGTGCCTAAAGTGGCAACCCAGACTCATCTTCCGGTTGGTGGTGTAGAGCTTCCTGTAGCCGCATGGCGTTCGTACTTAAATATGGAACTAACCATTCCAATTTTCGCTGTCTCTTATACACATCTCCGAGCCCACGAGACT
+
CCCCCFBCCCABGGGGGGGGFGGHHHHGGHHGHHHHHHHHHGGGGGGGGGEFFGHHHHHHHHHHHHHHHGGGGGHHGGGGGGHHHHHHHHHHHHHHHHGHHHHHHHFHHHHHHHGGGGGHHHHHHHHHGHHHHHHHGGGGGGHGGGGGGH
@M02034:409:000000000-BFKT7:1:1111:5277:11529 1:N:0:25
AAAGTCGAGGTGCCTAAAGTGGCAACCCAGACTAAGGTGAAGGTTGGTGGTGTAGAGCTTCCTGTAGCCGCATGGCGTTCGTACTTAAATATGGAACTAACCATTCCAATTTTCGCTGTCTCTTATACACATCTCCGAGCCCACGAGACT
+
A3AABFBBBD2AEGFGGGFGGGGFGHHFCC2FCFFFC5BA3BCBAB2EFEBBBGHFFHGHEHHHFFHFGEGGGGHHGAEGEGFGFHHHGHDGGDGFHHHHHHHHHHHGHGGHHHGGGGE3EGHFHHGGGHHHEGFFG/C/@FGEG/ADDG
@M02034:409:000000000-BFKT7:1:1111:22623:11536 1:N:0:25
AAAGTCGAGGTGCCTAAAGTGGCAACCCAGACTTTTCTGCCGGTTGGTGGTGTAGAGCTTCCTGTAGCCGCATGGCGTTCGTACTTAAATATGGAACTAACCATTCCAATTTTCGCTGTCTCTTATACACATCTCCGAGCCCACGAGACT
+
CCCCBFCCCCABGGGGGGGGGGGHHHHGGHGGHHHHHHHHHGGGGGGGGGEFGFHHHHHGHHHHHHHHHGCEGGHHGGGGGGHHHHHHHHHHHHHGHHHHHHHHHHHHHHHHHFGGGGGHHGHHGFGHHHFGHHGHGCFGGGHGGGGGGH
@M02034:409:000000000-BFKT7:1:1111:12976:11536 1:N:0:25
AAAGTCGAGGTGCCTAAAGTGGCAACCCAGACTCAGAGTATTGTTGGTGGTGTAGAGCTTCCTGTAGCCGCATGGCGTTCGTACTTAAATATGGAACTAACCATTCCAATTTTCGCTGTCTCTTATACACATCTCCGAGCCCACGAGACT
+
ABBCBFBCCCABGGGGGGGGGGGHHHHGGHHGHHHHHHHHHHHHHHHEGGEFGHHHHHHHHHHHHHHHHGGGGGHHGGGGGGHHHHHHHHHHHHHGHHHHHHHHHHHHHHHHHHGGGGGHHHHHHHHHHHHHHHHFG>CGGGHGGGGGGH
@M02034:409:000000000-BFKT7:1:1111:14027:11540 1:N:0:25
AAAGTCGAGGTGCCTAAAGTGGCAACCCAGACTTGGCGGCGTGTTGGTGGTGTAGAGCTTCCTGTAGCCGCATGGCGTTCGTACTTAAATATGGAACTAACCATTCCAATTTTCGCTGTCTCTTATACACATCTCCGAGCCCACGAGACT
+
CCCCCFCCCCABGGGGGGGGGGGHGHHGGHGGHHHGHGGGGGGGHHHGGGEFFGHGHHHHGHHFGHHHHGGGGGHHGEGGFFGFHHHGHHHHHGHHHHHHHGHHHHFHHHHHHHGGGFFFHHHHHGHGFGHHHHHHGCGGFGHGGGGGGH
@M02034:409:000000000-BFKT7:1:1111:7566:11545 1:N:0:25
AAAGTCGAGGTGCCTAAAGTGGCAACCCAGA
+
CCCCCFBCCCBBGGGGGGGGGGGHHHHGGHC
@M02034:409:000000000-BFKT7:1:1111:20034:11546 1:N:0:25
AAAGTCGAGGTGCCTAAAGTGGCAACCCAGACTAATAATCCGGTTGGTGGTGTAGAGCTTCCTGTAGCCGCATGGCGTTCGTACTTAAATATGGAACTAACCATTCCAATTTTCGCTGTCTCTTATACACATCTCCGAGCCCACGAGACT
+
CCCCCFCCCCBBGGGGGGGGGGGHHHHGGHHGHHHFHHHFDEFGGGGEFGEBFHHHHHHHHHHHHHHHHGGGGGHHGGGGGFHHHHHHHHHHHHHHHHHHHHHHHHGHHHHHHFGFGGGHHGHHFHHHFHGGHHHHGCGFGGHGGGGGGH
@M02034:409:000000000-BFKT7:1:1111:16896:11551 1:N:0:25
AAAGTCGAGGTGCCTAAAGTGGCAACCCAGACTTTGTGGGTTGTTGGTGGTGTAGAGCTTCCTGTAGCCGCATGGCGTTCGTACTTAAATATGGAACTAACCATTCCAATTTTCGCTGTCTCTTATACACATCTCCGAGCCCACGAGACT
+
BBBBBFBBBBAAFGGGGGGFGGGHHHHGGHHGHHHHEGGGFFGGHGHGFGGFGFHHHHHHHHHHHHHHHGGGGGHHGGGGGGGHHHHHHHHHHHFFGHHGHHHHHHHFHHHHHHGGGGGHHHHHGHHHGGGHHHFGGGGGGGHGGGGGGH
@M02034:409:000000000-BFKT7:1:1111:23256:11551 1:N:0:25
AAAGTCGAGGTGCCTAAAGTGGCAACCCAGACTAAGCCGGAGGTTGGTGGTGTAGAGCTTCCTGTAGCCGCATGGCGTTCGTACTTAAATATGGAACTAACCATTCCAATTTTCGCTGTCTCTTAACACATCTCCGAGCCCACGAGACTA
+
CBCCCFCCCCBCGGGGGGGGGGGHHHHGGHHGHHHHHHGGGGGGHHGGFGEFHHHGHHHHGHHHHHHHGGGGGGHHGGGGGGGHHHHHHHHHHHGHFHHHHHHHHHHHHHHHHHGGGGGHHHHHHHFHHGGHHHHD<DGGGHGGGFGGHG
@M02034:409:000000000-BFKT7:1:1111:17971:11554 1:N:0:25
AAAGTCGAGGTGCCTAAAGTGGCAACCCAGACTACTGCTCATGTTGGTGGTGTAGAGCTTCCTGTAGCCGCATGGCGTTCGTACTTAAATATGGAACTAACCATTCCAATTTTCGCTGTCTCTTATACACATCTCCGAGCCCACGAGAC
+
BBBBBFBBBBABGGGGGGGGGGGHHHHGGHHGHB35FDDFB5FGGHHGGGGGHHHHHHHHHHHHHHHHHGGGEGHHGGGGGGHHHHHHHHHHHF3DGHHHHHHHHHHHEHHHHFEEGDGFHHHHHF4HHHDHFHHGGCGCGGEEFBCGG
@M02034:409:000000000-BFKT7:1:1111:27836:11554 1:N:0:25
AAAGTCGAGGTGCCTAAAGTGGCAACCCAGACTTGGGGGGGGGTTGGTG
+
B?ABBFBBBB?AFGGGFGGGGGGHHGCGGAGFHF3FEGGG?=9@;B-9A
@M02034:409:000000000-BFKT7:1:1111:16999:11555 1:N:0:25
AAAGTCGAGGTGCCTAAAGTGGCAACCCAGACTCGTCCGACTGTTGGTGGTGTAGAGCTTCCTGTAGCCGCATGGCGTTCGTACTTAAATATGGAACTAACCATTCCAATTTTCGCTGTCTCTTATACACATCTC
+
CCCCCFCCCCABGGGGGGGGGGGHHHHGGHHGHFFHAEFAAEFHHGE1A1EEA3F5A5AF5FFEB5B5BEE?FE?1/B>FE>???GHHDFGDF333BFGH303BB4H44F3FB4<EE<?FDGHD3F3?GBBCGGH
@M02034:409:000000000-BFKT7:1:1111:3072:11557 1:N:0:25
AAAGTCGAGGTGCCTAAAGTGGCAACCCAGACTGGTGTTTTTGTTGGTGGTGTAGAGCTTCCTGTAGCCGCATGGCGTTCGTACTTAAATATGGAACTAACCATTCCAATTTTCGCTGTCTCTTATACACATCTCCGAGCCCACGAGACT
+
ABAABFBBBB>AFGGGGGGGGGGHHHHGGHFGGHHFGAEFHGGHCE2FGGEFGHHHHHHHEHHHHHHHHEGGGGHHGGGGGGHHHHHHFHHHHHGEHFFEHHHHHHGHHHHHHHGGGG/EGHFFHHFHFHHFHGGHBCGGGGHGGGGGGH
@M02034:409:000000000-BFKT7:1:1111:13810:11561 1:N:0:25
AAAGTCGTCGAGGTGCCTAAAGTGGCAACCCAGACTCCTACGAAGGTTGGTGGTGTAGAGCTTCCTGTAGCCGCATGGCGTTCGTACTTAAATATGGAACTAACCATTCCAATTTTCGCTGTCTCTTATACACATCTCCGAGCCCACGAG
+
CBCCCFCCCCBCGGGGGGGGGGGHHGHHHHGGHHGHHHHHHGFHFGHHHGEFGEFGHHHHHHHHHHHHHHHHGEEGGHHGFGGGGEEHHFHHHHHHHGGGHHHGHGGHHGFDHHHHHGDGGGHHHHHFHGHHHFHHHHHGGGGGGHGGGC
@M02034:409:000000000-BFKT7:1:1111:5256:11564 1:N:0:25
AAAGTCGAGGTGCCTAAAGTGGCAACCCAGACTTAGTAGGAGGTTGGTGGTGTAGAGCTTCCTGTAGCCGCATGGCGTTCGTACTTAAATATGGAACTAACCATTCCAATTTTCGCTGTCTCTTATACACATCTCCGAGCCCACGAGACT
+
?AABBFABBCABGGGGGGGGGGGHHHHGGHCGHHGHHHHHHHGGHHGGGEFFGHHHHHHHGFHHHHHHHGGGGGHHGGGGGGGHHHGHHHGGHGHHGHGGGHFHHHFFHHHHHHFGGGGHHHHGHHHHGFHGHHHHGCGCGGHGGGGGGH
@M02034:409:000000000-BFKT7:1:1111:12982:11568 1:N:0:25
AAAGTCGAGGTGCCTAAAGTGGCAACCCAGACTGTTAATGGTGTAGGTGTTGCAGTAGCT
+
ABBCAFAABDBCGGGGGGGFGGGHHHHGGHHGHH3F5555B5BG3DGG3AE253B55555
@M02034:409:000000000-BFKT7:1:1111:9902:11568 1:N:0:25
AAAGTCGAGGTGCCTAAAGTGGCAACCCAGACTAAGACGAAGGTTGGTGGTGTAGAGCTTCCTGTAGCCGCATGGCGTTCGTACTTAAATATGGAACTAACCATTCCAATTTTCGCTTCTCTTATACACATCTCCGAGCCCACGAGACTA
+
CCCCBFBCCCABGGGGGGGGGGGHFHHGGHHGHHHHHHGEEGGHHHGEGGGFHHHGHFHHHHHHHHHHHGGGGGHHGEGGGGHHHHHHHHHHHHFFHHHGFHFHHHHGHHHHHHGGGHGHHHHHHGBHHFHHHHHD/CGGGHGGGGGGHH
@M02034:409:000000000-BFKT7:1:1111:27852:11568 1:N:0:25
AAAGTCGAGGTGCCTAAAGTGGCAACCCAGACTTGGGGGGGGGTTGGT
+
AAAAAFA?DDAA1AGF1GGGGDFFFGHFGFC0GGFCFE?EC@@@?;-:
@M02034:409:000000000-BFKT7:1:1111:3305:11571 1:N:0:25
AAAGTCGAGGTGCCTAAAGTGGCAACCCAGACTGAGTATTCGGTTGGTGGTGTAGAGCTTCCTGTAGCCGCATGGCGTTCGTACTTAAATATGGAACTAACCATTCCAATTTTCGCTGTCTCTTATACACATCTCCGAGCCCACGAGACT
+
BBBBBF@BBBAAFGFGGGFFFFAFGHC2FHCFFBG3ADGF5FG2AECAFEEFBEGFHHFHGHHFGFGHHGGGGGHHGEFAEEGHHFBGFHFHHFHGHGFHFHBG3FBFHHHGGGGG//EGGGEGFHE3BGFFFHBFG?DDCCGECG?EGD
@M02034:409:000000000-BFKT7:1:1111:13275:11576 1:N:0:25
AAAGTCGAGGTGCCTAAAGTGGCAACCCAGACTGAGAAGAAGGTTGGTGGTGTAGAGCTTCCTGTAGCCGCATGGCGTTCGTACTTAAATATGGAACTAACCATTCCAATTTTCGCTGTCTCTTATACACATCTCCGAGCCCACGAGACT
+
BCCBBFCCCCAAGGGGGGGGGGGHHHHGGHHGHHHHHHHHHHHHHHGGFGEFFGHHHHHHHHHHFHHHHGGGGGHHGGGGGGFHGHGGHHHHHHHGHHHHHHGHHHHGHHHHHHGGGGGHHHHGGHFHHHHHGHHHGGFCCFGGGFGGGH
@M02034:409:000000000-BFKT7:1:1111:20300:11583 1:N:0:25
AAAGTCGAGGTGCCTAAAGTGGCAACCCAGACTAGGGGGGGGGGTTGGTGGTGTAGAGCTTCCTGTAGCCGCATGGCGTTCGTACTTAAATATGGAACTAACCATTCCAATTTTCGCTGTCTCTTATACACATCTCCGAGCCCACGAGAC
+
BABBBFBBBBBBGGGGGGGGGGGHHHHFGHHGHHHGHGGGGFFFBFFF9AFDFABFFFFFFFFFFFFFFFFFFFFFFFFFFFFFFFFFFFFFFFFFFFFFFFFFFFFBFFFFFFFFFFFFFFFFFFFFFFFFFFFBBABFFDFFFFFAF9
@M02034:409:000000000-BFKT7:1:1111:22887:11585 1:N:0:25
AAAGTCGAGGTGCCTAAAGTGGCAACCCAGACTCAGAGTCCTGTTGGTGTTGTAGAGCTTCCTGTAGCCGCATG
+
BABBAFBBBBBBGGGGGGGGGGGHHHHGGHHGH333BFG3AGHHFHE222B1B5D5A53A5BA5BAB53BE0EE
@M02034:409:000000000-BFKT7:1:1111:19539:11587 1:N:0:25
AAAGTCGAGGTGCCTAAAGTGGCAACCCAGACTATTTTTAAGGTTGGTGGTGTAGAGCTTCCTGTAGCCGCATGGCGTTCGTACTTAAATATGGAACTAACCATTCCAATTTTCGCTGTCTCTTATACTCATCTCCGAGCCCACGAGACT
+
BBAB?FABBBAAGGGGGGGGGGGGGHGGGAGGHBGFHHFGGHHBGFCEGG1BFGHHGFFHHHHHGGGFHEGGGGHHGEEEFGEGGHGFDGFHHDDBGHHFGHHHFHHHGHHHHHCEG?EFHBGHBFBGFHBGFHFHG/D?DGHEG/@EDG
@M02034:409:000000000-BFKT7:1:1111:20871:11587 1:N:0:25
AAAGTCGAGGTGCCTAAAGTGGCAACCCAGACTAAGAAGGAGGTTGGTGGTGTAGAGCTTCCTGGAGCCGCATGGCGTTCGTACTTAAATATGGAACTAACCATTCCAATTTTCGCTGTCTCTT
+
BBBBBFBBBDAAGGGGGGGGGGGHHHHGGGHGH33ABFGGB2EGFC2EEFGEE3D5F53FAFGG32ABE0E0BEEAEAEFA>2?FGHDDGHFFF3BF3FH?03BEBF44B3FF4/?E//??BFD
@M02034:409:000000000-BFKT7:1:1111:28634:11589 1:N:0:25
AAAGTCGAGGTGCCTAAAGTGGCAACCCAGACTCATTAGCATGTTGGTGGTGTAGAGCTTCCTGTAGCCGCATGGCGTTCGTACTTAAATATGGAACTAACCATTCCAATTTTCGCTGTCTCTTATACACATCTCCGAGCCCACGAGACT
+
BCCBBFCCCCCCGGGGGGGGGGGHHHHGGHHFHHGFGHHFFGHHFHEA2EEEAAG5AGFF5FFGHGDBFEGEGDF1>?EFEE2FGFHG3FH4BF33FGHH313BFDFEEGDHF4EFGE<D4FDB?FHFHFFGHHHF??DF?FGG?/<ADH
@M02034:409:000000000-BFKT7:1:1111:17281:11592 1:N:0:25
AAAGTCGAGGTGCCTACAGTGGCAACCCAGACTCCTAAGCAGGTTGGTGGTGTAGAGCTTCCTGTAGCCGCATGGCGTTCGTACTTAAATATGGAACTAACCATTCCAATTTTCGCTGTCTCTTATACACACTCCGAGCCCACGAGACTA
+
BBBBBFBBBDABGGGFGGGGFGFHHHHGGHGGHHHHHHHGHHFGGHGGEGEFFHHHHHHHFHHHFBFHGGGFGGHGGGGGGGHHHHHHHHHHHHFHFHHHHHGHHHGFFGHHHHGGGGGFHGHHEHFHGHFGHHBEBDGGGGGGGGDEHG
@M02034:409:000000000-BFKT7:1:1111:12524:11594 1:N:0:25
AAAGTCGAGGTGCCTAAAGTGGCAACCCAGACTCCTCCTCCTGTTGGTGGTGTAGAGCTTCCTGTAGCCGCATGGCGTTCGTACTTAAATATGGAACTAACCATTCCAATTTTCGCTGTCTCTTATACACATCTCCGAGCCCACGAGACT
+
BBBBBFBBBB>AGGGGGGGGGGGHGHHGGGHGHHHFHGHHFHFHHHH2FFABGFHHHEHHHGHFFHHFHGGGGFHGGEFFFEBGGHGGHHFDGGGHHHHHHFHHFHHGGFFHHGGGGGGHGHHHFHHHHBGFHHHDG?FFGFEGGGGGGH
@M02034:409:000000000-BFKT7:1:1111:9984:11597 1:N:0:25
AAAGTCGAGGTGCCTAAAGTGGCAACCCAGACTAAGCGTTGGGTTGGTGGTGTAGAGCTTCCTGTAGCCGCATGGCGTTCGTACTTAAATATGGAACTAACCATTCCAATTTTCGCTGTCTCTTATACACATCTCCGAGCCCACGAGACT
+
BBBBBFBBBBAAGFFGGGGGGGDHGHHGGGHGHHGHHGGGGHGGGGGEFGECHFFFGHHHHGHFGHHHHGGG1BGHGEGGGGFHHHBFHHGFHEGHGGHHHHHHHHHHHHHHHBEFFDE2GFGHHHFHGFHFFHDGD?CCCGHA?DGD?B
@M02034:409:000000000-BFKT7:1:1111:17263:11599 1:N:0:25
AAAGTCGAGGTGCCTACAGTGGCAACCCAGACTCCTAAGCAGGTTGGTGGTGTAGAGCTTCCTGTAGCCGCATGGCGTTCGTACTTAAATATGGAACTAACCATTCCAATTTTCGCTGTCTCTTATACACACTCCGAGCCCACGAGACTA
+
CCCCBFCBCCCCGGGGGGGGGGGHHHHGGHHGHHHHHHGHHHHHHHGGGGGGHHHHHHHHHHHHHHHHHGGGGGHHGGGGGGHHHHFHHHHHHHGHHHHHHHGHHHHHHHHHHHGGGGGHHHHHFHHBGFHGHHHGBCGGGHGGGGGGHG
@M02034:409:000000000-BFKT7:1:1111:13200:11599 1:N:0:25
AAAGTCGAGGTGCCTAAAGTGGCAACCCAGACTTAGAAGTGTGTTGGTGGTGTAGAGCTTCCTGTAGCCGCATGGCGTTCGTACTTAAATATGGAACTAACCATTCCAATTTTCGCTGTCTCTTATACACATCTCCGAGCCCACGAGACT
+
CCCCCFBCCCAAGGGGGGGGGGGHGHHGGHHGHHHFGHFFHHHHHHHFGGEFGHHHHHHHHHHHHFHHHGGGGGHHGGGGGFHHHHHHHHHHHHGHFHHHHHHHHHGHHHHHHHGGGGFHFHHHFHHHEHHHHHHHGGGGGGHGGCGGGG
@M02034:409:000000000-BFKT7:1:1111:19180:11615 1:N:0:25
AAAGTCGAGGTGCCTAAAGTGGCAACCCAGACTTCGACGCGTGTTGGTGGTGTAGAGCTTCCTGTAGCCGCATGGCGTTCGTACTTAAATATGGAACTAACCATTCCAATTTTCGCTGTCTCTTATACACATCTCCGAGCCCACGAGACT
+
CCCCCFCDCDBBGGGGGGGGGGGHHHHGGHHGHHHGHGGGGGGGHHHGGGEFGHHHHHHHHHHHHHHHHGGGGGHHGGGGGGHHHHHHHHHHHHGHGHHHHHHHHHHHFHHHHHGGGGGGHHHHGHHHHHHHHHHHGCGGGGHGGGGGGH
@M02034:409:000000000-BFKT7:1:1111:18014:11621 1:N:0:25
AAAGTCGAGGTGCCTAAAGTGGCAACCCAGACTATGTTGTTGGTTGGTGGTGTAGAGCTTCCTGTAGCCGCATGGCGTTCGTACTTAAATATGGAACTAACCATTCCAATTTTCGCTGTCTCTTATACACATCTC
+
AAAB>D?AB>>AGGGFBAGDDGFHHHHGGHHGHGHHGGFBAECEGEGGGGEGFGHHEGHGGFHHDGHGGGG?EGHGGGCGGEHGGFBFGHHFFHFFHHGCBGHFHFBHHHHHEGGFEFFFHHHHGHHFFGFHFHF
@M02034:409:000000000-BFKT7:1:1111:15681:11623 1:N:0:25
AAAGTCGAGGTGCCTAAAGTGGCAACCCAGACTTATTATCATGTTGGTGGTGTAGAGCTTCCTGTAGCCGCGT
+
CCCCCFCCCCCCGGGGGFGGGGGHHHHGGHHGH5G55DG55DFH5G2A22EA13D5A53A5FEF55A5AAA0>
@M02034:409:000000000-BFKT7:1:1111:8113:11627 1:N:0:25
AAAGTCGAGGTGCCTAAAGTGGCAACCCAGACTTTGCTTCTTGTTGGTGGTGTAGAGCTTCCTGTAGCCGCATGGCGTTCGTACTTAAATATGGAACTAACCATTCCAATTTTCGCTGTCTCTTATACACATCTCCGAGCCCACGAGACT
+
CCCCCFCCCCCCGGGGGGGGGGGHHHHGGGHGHHHHHHHHHHHHHHHGGGEFGHHHHHHHHHHHHHHHHGGGGGHHGGGGGGHHHHHHHHFHHHFGHHHHGHHHHHHHFHHHHHGGGGFFFFHHHHHHHHHHHHFFDCGGGGHGGGGGGH
@M02034:409:000000000-BFKT7:1:1111:13094:11628 1:N:0:25
AAAGTCGAGGTGCCTAAAGTGGCAACCCAGACTTTGTGTGAGGTTGGTGGTGTAGAGCTTCCTGTAGCCGCATGGCGTTCGTACTTAAATATGGAACTAACCATTCCAATTTTCGCTGTCTCTTATACACATCTCCGAGCCCACGAGACT
+
AAABBFBBBBAAGGGGFFGGGGGGGHHFGHFGHHHHHHFGGHHBGHGGGGEBBFGFHGHHHHHHHHHHHGGGGGGGGEGGGFGHHHHHHGHGHHHFFHHHHHHHHHGGHHHHHHGGGGGHHHHHHHGFFFHEGGHDF@CCGGHGGGGGGH
@M02034:409:000000000-BFKT7:1:1111:5879:11634 1:N:0:25
AAAGTCGAGGTGCCTAAAGTGGCAACCCAGACTTTTTGTGAGGTTGGTGGTGTAGAGCTTCCTGTAGCCGCATGGCGTTCGTACTTAAATATGGAACTAACCATTCCAATTTTCGCTGTCTCTTATACACATCTCCGAGCCCACGAGACT
+
CBCCCFCCCCABGGGGGGGGGGFHGHHGGHHGGGHHGGHHEGHHHHGGGGEFGFGHFGHGGHHGGHGFFFG?FFHEEEFGEE?GFHHGHHHHHHBDGGHFBFDFGFDBGHFHHGEEFFFGHHHHEHFFFCFHHGHFG?@@CFHADGCGGG
@M02034:409:000000000-BFKT7:1:1111:11373:11637 1:N:0:25
AAAGTCGAGGTGCCTAAAGTGGCAACCCAGATTCTGCCTCCTGTTGGTGGTGTAGAGCTTCCTGTAGCCGCATGGCGTTCGTACTTAAATATGGAACTAACCATTCCAATTTTCGCTGTCTCTTATACACATCTCCGAGCCCACGAGACT
+
CCCCCFCCDBABGGGGGGGGGGGHHHHGGHHHHHHHHHHGHHHHHFHGGGGFHHHGHHHHHHHHHHHHHGGGGGHHGGGGGGHHHHHHHHGHHH3FGHHHHHHGHHGHHHHHHFEGGGGHGHHHFHFHGHHHHHFGGDGGGGHGGGGGGH
@M02034:409:000000000-BFKT7:1:1111:14790:11646 1:N:0:25
AAAGTCGAGGTGCCTAAAGTGGCATCCCAGACTAATAGGAATGTTGGTGGTGTAGAGCTTCCTGTAGCCGCATGGCGTTCGTACTTAAATATGGAACTAACCATTCCAATTTTCGCTGTCTCTTATACACATCTCCGAGCCCACGCGACT
+
ABBBAFAADDA4AGG5CGGGGFFGGHHHHF2FGBDFGHHF5BEGHHAECEEFHFEFFFHHHHHHH55AGEAAEFHF01EF?EFEEFFBGH4FHHFDF333BEFFEFD44BGHHFEAEC/??4FG4G4G4B3C?FFFD/@CCEGF?/>>/A
@M02034:409:000000000-BFKT7:1:1111:14812:11651 1:N:0:25
AAAGTCGAGGTGCCTAAAGTGGCATCCCAGACTAATAGGAATGTTGGTGGTGTAGAGCTTCCTGTAGCCGCATGGCGTTCGTACTTAAATATGGAACTAACCATTCCAATTTTCGCTGTCTCTTATACACATCTCCGAGCCCACGAGACT
+
CCCCCFCCCCABGGGGGGGGGGGHFHHHHHHGHHHHFHHHCGHHHHHGGGFFGHHGHHHHHHHHHHHHHGGGGGHHGGGGGFHHHHHHHHGHHHGHHHHHHHGHHHGHHHHHHHGGGGGFHHHHHHHHHHHFB3FBE?/BGAGACCGGDF
@M02034:409:000000000-BFKT7:1:1111:22386:11652 1:N:0:25
AAAGTCGAGGTGCCTAAAGTGGCAACCCAGACTATGCGGTCGGTTGGTGGTGTAGAGCTTCCTGTAGCCGCATGGCGTTCGTACTTAAATATGGAACTAACCATTCCAATTTTCGCTGTCTCTTATACACATCTCCGAGCCCACGAGACT
+
CBCCCFCCCCBCGGGGGGGGGGGHHHHGGHHGHHHHHGGGGGGGGGGGGGGGHHHHHHHHHHHHHHHHHGGGGGHHGGGGGGGHHHHHHHHHHHHHHHHGHHHHGHHHHHHHHECGGGGGHHHGHHHHHHFHHHHHGDGGGGHGGGGGGG
@M02034:409:000000000-BFKT7:1:1111:10137:11668 1:N:0:25
AAAGTCGAGGTGCCTAAAGTGGCAACCCAGACTAAGAAGAATGTTGGTGGTGTAGAGCTTCCTGTAGCCGCATGGCGTTCGTACTTAAATATGGAACTAACCATTCCAATTTTCGCTGTCTCTTATACACATCTCCGAGCCCACGAGACT
+
BBCCCFCCBCAAGGGFGGGGGGGHHHHGGHHGHHHHHHHFFGGHHHGGGGFFFHHHHHHHHHHHHHHHHGGGGGHHGGGGGBFHHHHHHHGHHGHHHHHHHHHHHHHHHHHHHHGGGGGHHHHHHHHHHHHHHHHGG@CGGGHGGGGGGH
@M02034:409:000000000-BFKT7:1:1111:13046:11670 1:N:0:25
AAAGTCGAGGTGCCTAAAGTGGCAACCCAGACTAATAATTAGGTTGGTGGTGTAGAGCTTCCTGTAGCCGCATGGCGTTCGTACTTAAATATGGAACTAACCATTCCAATTTTCGCTGTCTCTTATACACATCTCCGAGCCCACGAGACT
+
CCCCCFCCCCBBGGGGGGGGGGGHHHHGGHHGHHHHHHHHHHHHHHGFGGEFGHHHGHHHHHHHGHHHHGGGGGHHGGGGGGHHHHHHHHGHHHHHHHHHHHHHHHHHHHHHHHGGGGGHHHHHGHHHHHHHHHHHFCCGGGHGGGGGGH
@M02034:409:000000000-BFKT7:1:1111:17536:11671 1:N:0:25
AAAGTCGAGGTGCCTAAAGTGGCAACCCAGACTGATTTTCCTGTTGGTGGTGTAGAGCTTCCTGTAGCCGCATGGCGTTCGTACTTAAATATGGAACTAACCATTCCAATTTTCGCTGTCTCTTATACACATCTCCGAGCCCACGAGACT
+
A@AAAFBBBBAAGGGGFGGGGFGHHHHGGHGGGHHHHHGFHGEGGHFEFFEFGHEFHHHHHHHHGGHHHGG?AEHHGCEFGGGHHHHHGHHHHHFFCFGHFHFGHHGGBGFHHFGGGEEGHHHHBGGHFGEFGHF2A@BCCGHFGDCFGH
@M02034:409:000000000-BFKT7:1:1111:26717:11675 1:N:0:25
AAAGTCGAGGTGCCTAAAGTGGCAACCCAGACTAATGATCCTGTTGGTGGTGTAGAGCTTCCTGTAGCCGCATGGCGTTCGTACTTAAATATGGAACTAACCATTCCAATTTTCGCTGTCTCTTATACACATCTCCGAGCCCACGAGACT
+
BBBBBFBBBBABGGGGGGGGGGGGHHHGGHHGHHHHHHHHHHHHHHHGGGGGHFGGHHHHHHHHHHHHHGGGGGHHGGGGGEHHHHGGHGHHHBFFEHHGHGHHHHHHHHHHHGGGGGGGHHHHHHHHGFDGGFFHDFCGFEAFDDGGGH
@M02034:409:000000000-BFKT7:1:1111:2261:11675 1:N:0:25
AAAGTCGAGGTGCCTAAAGTGGCAACCCAGACTAAGCTGAATGTTGGTGGTGTAGAGCTTCCTGTAGCCGCATGGCGTTCGTACTTAAATATGGAACTAACCATTCCAATTTTCGCTGTCTCTTATACACATCTCCGAGCCCACGAGACT
+
A3AABFBBBBAAFGGGGGGGGGGFGHFEGHEFHHHHCHAFAGFHFHGGGGEFCEF5FDGHBGHHFDADFEGGGGHGGFGFGGFEHGFGGFFGHB3@GHGFGFFGHHHFFFGHHGGDGEA3?4B?4F4BFGHFGFHEA</<BFAFGCGGGH
@M02034:409:000000000-BFKT7:1:1111:25700:11677 1:N:0:25
AAAGTCGAGGTGCCTAAAGTGGCAATCCAGACTCCGCCTCCGGTTGGTGGTGTAGAGCTTCCTGTAGCCGCATGGCGTTCGTACTTAAATATGGAACTAACCATTCCAATTTTCGCTGTCTCTTATACACATCTCCGAGCCCACGAGACT
+
AAAAAFAADBAAGGGGGGGGGGGHHHHHHHHGHHHGGGGGHGGGGGCEEEEFGGHGHEHHHFHHFGHGHGGGGGHHGFGGGEFGGHGGHHGHHFGHGHGFHHGHHG4GEFHHHGGGGGGHHGHHHHF?FFDHHHGFE>@FCGEEDCD?EG
@M02034:409:000000000-BFKT7:1:1111:25079:11682 1:N:0:25
AAAGTCGAGGTGCCTAAAGTGGCAACCCAGACTTATCATATTGTTGGTGGTGTAGAGCTTCCTGTAGCCGCATGGCGTTCGTACTTAAATATGGAACTAACCATTCCAATTTTCGCTGTCTCTTATACACATCTCCGAGCCCACGAGACT
+
CCCCCFCCCDBCGGGGGGGGGGGHHHHGGHHGH5D555D555FGHHHGEGGGHHHHHHGHHHHHHHHHHGGGGGHHGGGGGGHHHHHHHHHHHHGFFHHGGHGHHHHHHHHHHHGGGGFHHHHH4HGFFHBFFHHGD/<CDEHG@DGGGH
@M02034:409:000000000-BFKT7:1:1111:18966:11685 1:N:0:25
AAAGTCGAGGTGCCTAACGTGGCAACCCAGACTAGGAGTGCTGTTGGTGGTGTAGAGCTTCCTGTAGCCGCATGGCGTTCGTACTTAAATATGGAACTAACCATTCCAATTTTCGCTGTCTCTTATACACATCTCCGAGCCCACG
+
BBBBABA>ADABBGBFAAEGGGEGHHHGGAGGHGAGGGGCGGHFHHFGGGACCFHFGBHFECHHHHFHFGGCEEGHGGGGEEHHGGEGFFFHGHGEFFFE?C3GHDGHBGFGBGEGG?EDGHBHFHBFBGBBFFFFC/CB@<//<
@M02034:409:000000000-BFKT7:1:1111:28929:11686 1:N:0:25
AAAGTCGAGGTGCCTAAAGTGGCAACCCAGACTAGGACGGCTGTTGGTGGTGTAGAGCTTCCTGTAGCCGCATGGCGTTCGTACTTAAATATGGAACTAACTATTCCAATTTTCGCTGTCTCTTATACACATCTCCGAGCCCACGAGACT
+
BBBBBFBBBBBBGGGGGGGGGGGHHHHGGGHGHHHHHHGGGGGHHHHGGGEFGHHGGHHHHHHHHHHGHGGGGGHHGGGGFGHEHHFGHHBGHHBGFHHFHHHHHHFHFGGHHHGFFGGFHGHHFHGGGGHFFHFHCCGGGGHGGFGGGH
@M02034:409:000000000-BFKT7:1:1111:6640:11686 1:N:0:25
AAAGTCGAGGTGCCTAAAGTGGCAACCCAGACTAGGGCTCAGGTTGGTGGTGTAGAGCTTCCTGTAGCCGCATGGCGTTCGTACTTAAATATGGAACTAACCATTCCAATTTTCGCTGTCTCTTATACACATCTCCGAGCCCACGAGACT
+
BBCCAFAABBABGGGGGGGFGGGHHHHGGHHGHHGBEFHHFFHHHHGGGGFFEGGFFHHHHHHHHFHGGGGGGGHHGFGGGGGHFHHHHHHHHHFFHHGFHHFHHFHFHHHHHDEGGGFEHHHHFHFFDGHHHHFH?CCFG/?FFCGGGF
@M02034:409:000000000-BFKT7:1:1111:13449:11691 1:N:0:25
AAAGTCGAGGTGCCTAAAGTGGCAACCCAGACTCAGCTTACGGTTGGTGGTGTAGAGCTTCCTGTAGCCGCATGGCGTTCGTACTTAAATATGGTACTAACCATTCCAATTTTCGCT
+
BBBBBFB@B@>ABEGGGFFFGGGHFHHCGDDGHF3BBABFE2EGFE?E1EFABAD55DA35FG5555A3BE0EG11>>>FGF21?GFFGGFEF344@44B3B3BB4?B?FFGE4>/E
@M02034:409:000000000-BFKT7:1:1111:28139:11696 1:N:0:25
AAAGTCGAGGTGCCTAAAGTGGCAACCCAGACTACTATTATTGTTGGTGGTGTAGAGCTTCCTGTAGCCGCATGGCG
+
BAABBFBBBDABGGGGGGFGGGGHGHHGGHHGHFAA5FGEFHHHHHHEAEEA13F555BB5AAFGDG53E?AFE11>
@M02034:409:000000000-BFKT7:1:1111:23744:11700 1:N:0:25
AAAGTCGAGGTGCCTAAAGTGGCAACCCAGACTCCGCCGCCGGTTGG
+
CCCCCFBBCBABGGGGGGGGGGGHHHHGGHHGH3G2AE2AAAEGEFA
@M02034:409:000000000-BFKT7:1:1111:14717:11700 1:N:0:25
AAAGTCGAGGTGCCTAAAGTGGCAACCCAGACTTAGCGTCTTGTTGGTGGTGTAGAGCTTCCTGTAGCCGCATGGCGTTCGTACTTAAATATGGAACTAACCATTCCAATTTTCGCTGTCTCTTATACACATCTCCGAGCCCACGAGACT
+
BCCCAFCCCCABFGGGGGGGGGGHHHHGGHHGHHHHHGGGGGGGHHHGGGBFFHHHHHHHHHHHGHHGHGGGGGHHGGGGGEGHGHHHHHHHHHGHEHGFHHGHHHHHHHGHHHGGGGGGGHHHGHHHFHFHHHHHGCCCGGGEGFGGGH
@M02034:409:000000000-BFKT7:1:1111:22603:11704 1:N:0:25
AAAGTCGAGGTGCCTAAAGTGGCAACCCAGACTCAGAATAAGGTTGGTGGTGTAGAGCTTCCTGTAGCCGCATGGCGTTCGTACTTAAATATGGAACTAACCATTCCAATTCGCTGTCTCTTATACACATCTCCGAGCCCACGAGACTAA
+
BBBBBFBBBBAAGGGGFGGGGGGHHHHGGHHGHHHHGHHHFGHHHHGGGGFFGHHHHHHHHHHHHHHHHGGEGGHHGGGGGGHHHHHHHHHHGHFHGHHGGHGGHHHHHHH4/E/?EFHHGEDGG4BGFHHHHB//BCGEHGG/@DDHF?
@M02034:409:000000000-BFKT7:1:1111:11016:11723 1:N:0:25
AAAGTCGAGGTGCCTAAAGTGGCAACCCAGACTATGAGGGAGGTTGGTGGTGTAGAGCTTCCTGTAGCCGCATGGCGTTCGTACTTAAATATGGAACTAACCATTCCAATTTTCGCTGTCTCTTATACACATCTCCGAGCCCACGAGAC
+
CCDCBFCDDCABGGGGGGGGGGGHHHHGGHHGHH5FG532BEFGHHGGFGAFGGHHHHHHHHHHHHHHHGGGGGHHGGGGGGHHHHHHHHHHHHHHHHHGHHGHHHGGHHHHHHGGGGGHHHHHHHHHHHHHGHHGGFGGGGHGGGGGG
@M02034:409:000000000-BFKT7:1:1111:25461:11723 1:N:0:25
AAAGTCGAGGTGCCTAAAGTGGCAACCCAGACTAGGATGCTGGTTGGTGGTGTAGAGCTTCCTGTAGCCGCATGGCGTTCGTACTTAAATATGGAACTAACCATTCCAATTTTCGCTGTCTCTTATACACATCTCCGAGCCCACGAGACT
+
CCCCCFCCCCBBGGGGGGGGGGGHHHHGGHHGHH33GABCBDGHHGGGGGEGHHHHHHHHHHHHHHHHHGGGGGHHGGGGGEFHHHHGHHHHHHHHHHGGHHHHHHFGHHHHHHGGGGGHHGHHHHHHHHGHHHHHGGGGGGHGGGGGGF
@M02034:409:000000000-BFKT7:1:1111:21010:11728 1:N:0:25
AAAGTCGAGGTGCCTAAAGTGGCAACCCAGACTGCGTGGTATGTTGGTGGTGTAGAGCTTCCTGTAGCCGCATGGCGTTCGTACTTAAATATGGAACTAACCATTCCAATTTTCGCTGTCTCTTATACACATCTCCGAGCCCACGAGACT
+
BABBBFBBBBABGGGGGGGGGGGHHHHGGHHGHHHGEEGGHGHHHHHGGGEFGGHHHHHHHHHGHHHHHGGGGGHHGGGGGFGHHHFFHHHHHHHGGHHHHHHHHHHGHHHHHHGGGGGGHFHHHHHHHHGHFHHFF@CCGCGGGCGGGF
@M02034:409:000000000-BFKT7:1:1111:19389:11736 1:N:0:25
AAAGTCGAGGTGCCTAAAGTGGCAACCCAGACTTAGGATAAGGTTGGTGGTGTAGAGCTTCCTGTAGCCGCATGGCGTTCGTACTTAAATATGGAACTAACCATTCCAATTTTCGCTGTCTCTTATACACATCTCCGAGCCCACGAGACT
+
BBBBBFBBBDBBGGGGGFGGGGGHGHHGGHGGHCHGGBFFFGHGGHFGGGEEGHHHGHHHHHHHHHHHHGGGGGHHGEGGGGFHGHFF3GGHHHHHHHHGGHHHHHGHEGHHHFEEGGFFFHGHHHGH3GGHHGGE/CGCGGHGGCGGGH
@M02034:409:000000000-BFKT7:1:1111:3109:11737 1:N:0:25
AAAGTCGAGGTGCCTAAAGTGGCAACCCAGACTGTGCAGAGTGTTGGTGGTGTAGAGCTTCCTGTAGCCGCATGGCGTTCGTACTTAAATATGGAACTAACCATTCCAATTTTCGCTGTCTCTTATACACATCTCCGAGCCCACGAGACT
+
BBBACFCCBBBBGGGGGGGGGGGHHHHGGHHGHHHHHFHGHHHHHHHGEAEEA3FAFFABEGGHHFFGFEGCGGF1EEEFGE2GGHHGFFGEGF33FEGHC13FFEG4FFGGH4E/EEEGFHGGB?FHFGD2FFGGGC<@CEGEGGCGDH
@M02034:409:000000000-BFKT7:1:1111:23795:11740 1:N:0:25
AAAGTCGAGGTGCCTAAAGTGGCAACCCAGACTGGTTGGATTGTTGGTGGTGTAGAGCTTCCTGTAGCCGCATGGCGTTCGTACTTAAATATGGAACTAACCTTTCCAATTTTCGCTGTCTCTTATACACATCTCCGAGCCCACGAGACT
+
BBBBBFBAB2>AGGGGCEDFGGGHGHHGGHEFHFABAEE3FFFFGHHFFGGGHHHGHHHHHHHHG5EEFGG@EEHFFG@FGGHHGGHDFHHHHHG3CGGC?F3BGFFBFFHHHFFGGGEFHBGHFFDB3?2?FGH2D//CCEGFC<<EFH
@M02034:409:000000000-BFKT7:1:1111:10982:11744 1:N:0:25
AAAGTCGAGGTGCCTAAAGTGGCAACCCAGACTACGGATCCTGTTGGTGGTGTAGAGCTTCCTGTAGCCGCATGGCGTTCGTACTTAAATATGGAACTAACCATTCCAATTTTCGCTGTCTCTTATACACATCTCCGAGCCCACGAGACT
+
BBABBFBBCCAAGGGGGGGGGGGHHHGGGHHGHHHGGGGGGHHHHHHFFGEFBFHFHHHHHHHHGHHHHGGGGGHHGFGGGGHHHHHHHHHHHHGGHHHGHHHHHDFFHHHHHFGGGGGHGHHHHHHHHHHHHHHGG@GGGGHGGGGGGH
@M02034:409:000000000-BFKT7:1:1111:19403:11748 1:N:0:25
AAAGTCGAGGTGCCTAAAGTGGCAACCCAGACTTAGGATAAGGTTGGTGGTGTAGAGCTTCCTGTAGCCGCATGGCGTTCGTACTTAAATATGGAACTAACCATTCCAATTTTCGCTGTCTCTTATACACATCTCCGAGCCCACGAGACT
+
CCCBCFCCCCBCGGGGGGGGGGGHHHHGGHHGHHHHHHHHHHHAFHGGGGEFHHHHHHHHHHHHGHHHHGGGGGHHGGGGGGHHHHHGHHHHHHHHHHHHHHHHHHHHHHHHHGGGGGGHHGHHGHHHHHGHHHHHGGGGGGHGGGGGGH
@M02034:409:000000000-BFKT7:1:1111:15782:11749 1:N:0:25
AAAGTCGAGGTGCCTAAAGTGGCAACCCAGACTCGGAAGACGGTTGGTGGTGTAGAGCTTCCTGTAGCCGCATGGCGTTCGTACTTAAATATGGAACTAACCATTCCAATTTTCGCTGTCTCTTATACACATCTCCGAGCCCACGAGACT
+
CCCCCFCCCCBCGGGGGGGGGGGHHHHGGHHGHH2EA2A232BEFGGGGGGFHHHHHHHHHHHHHHHHHGGGGGHHGEGGGGHHHHHHHHHHHHHHHHHHHHHHHHGHGHHHHHGGGGFHHHHHHHGHHHHHHHGHGGGGGGHGGGGGGF
@M02034:409:000000000-BFKT7:1:1111:9351:11771 1:N:0:25
AAAGTCGAGGTGCCTAAAGTGGCAACCCAGACTAATAAGAAGGTTGGTGGTGTAGAGCTTCCTGTAGCCGCATGGCGTTCGTACTTAAATATGGAACTAACCATTCCAATTTTCGCTGTCTCTTATACACATCTCCGAGCCCACGAGACT
+
BBCCAFABCCBCGGGGGGGGGGGHHHHGGHHGHHHHHHHHFGHHHHGGGGFFGHHHHHHHHHHHHHHHHGGGGGHHGEGGGGHHHHHHHHHHHHHGHHHHHHHHHHHHHHHHHHGGGGGHHHHHHHHHHHHHHHGGG@CGGGHGGGGGGH
@M02034:409:000000000-BFKT7:1:1111:18615:11772 1:N:0:25
AAAGTCGAGGTGCCTAAAGTGGCAACCCAGACTAATAATAATGTTGGTGGTGTAGAGCTTCCTGTAGCCGCATGGCGTTCGTACTTAAATATGGAACTAACCATTCCAATTTTCGCTGTCTTTATACACATCTCCGAGCCCACGAGACTA
+
CCCCCFCCCCAAGGGGGGGGGGGGHHHGGHGGHHHHHHHHHGHHHHHEFGBFGGHHHHHHHHHHHHHHHGGGGGHHGGGGGEHHHHHGHHHHHHGHGHHGHHHHHHHHHHHHHHGGGGEHHHHHHHGHHHHHHHGGFGFGFHGGGGGDHG
@M02034:409:000000000-BFKT7:1:1111:23556:11772 1:N:0:25
AAAGTCGAGGTGCCTAAAGTGGCAACCCAGACTTATAAGATTGTTGGTGGTGTAGAGCTTCCTGTAGCCGCATGGCGTTCGTACTTAAATATGGAACTAACCATTCCAATTTTCGCTGTCTCTTATACACATCTCCGAGCCCACGAGACT
+
AA3>AFABBBAAFGGGGGGFGEF4AGAEFGBFGHFHFDED5DAGHCEAA22BF3EDG5FGH3GFHHHHHGCCEFHFGEEFE??GFHEFHFBHHDB3FGFFHFHGBHFFFGGHHFEDEFEF4GGE4B44FCDBCGFFD@DGGACECCCGGH
@M02034:409:000000000-BFKT7:1:1111:14845:11773 1:N:0:25
AAAGTCGAGGTGCCTAAAGTGGCAACCCAGACTGAGCCGACTGTTGGTGGTGTAGAGCTTCCTGTAGCCGCATGGCGTTCGTACTTAAATATGGAACTAACCATTCCAATTTTCGCTGTCTCTTATACACATCTCCGAGCCCACGAGACT
+
BBBBBFABBBAAGGGGGGGGGGGHGHFEFCCEGHHFFHGGGFEHHHFEFEBFHFHFHHHHHGHHGHHHGGGGGGHHGEFFEEFHGHGFHGFHHFFGGFHHHGHHHHGEHHFHDFEFGGEHFGGGFHFGHEHEHHGFGCFFCCGGGCGGGH
@M02034:409:000000000-BFKT7:1:1111:8063:11779 1:N:0:25
AAAGTCGAGGTGCCTAAAGTGGCAACCCAGACTGAGAAGGAGGTTGGTGGTGTAGAGCTTCCTGTAGCCGCATGGCGTTCGTACTTAAATATGGAACTAACCATTCCAATTTTCGCTGTCTCTTATACACATCTCCGAGCCCACGAGACT
+
BBBBBFABCBAAGGGFFGGFGGGHHGHGGHHFHGHHGHHHHHGGFHGGGGEFGFHGHHFHFGHHHHHHHGGGGGHHGGGGGGHHHHHGHHHHHHHHGHHGHHHHGHHHHHHHGHGGGGGHHGHHBHGHHHHHHHGHG@DFGFHGC/CFGG
@M02034:409:000000000-BFKT7:1:1111:25919:11781 1:N:0:25
AAAGTCGAGGTGCCTAAAGTGGCAACCCAGACTGCTATTAAGGTTGGTGGTGTAGAGCTTCCTGTAGCCGCATGGCGTTCGTACTTAAATATGGAACTAACCATTCCAATTTTCGCTGTCTCTTATACACATCTCCGAGCCCACGAGACT
+
CBCCCFBCBCAAGGGGGGGGGGFHGHHGGHGFHHHHGHHHHHHGHHGFGGEFFGHGHHHHFHHHHHHHHGGGGGHGGGGGFFHHHHGGHHGHHHFHHHHGHHHHHGGGHHHHHHGFGGGHGGHHHHGHGHFHGHGHF@GCGGHGGDDGGH
@M02034:409:000000000-BFKT7:1:1111:2280:11800 1:N:0:25
AAAGTCGAGGTGCCTAAAGTGGCAACCCAGACTTGTTCTTCTGTTGGTGGTGTAGAGCTTCCTGTAGCCGCATGGCGTTCGTACTTAAATATGGAACTAACCATTCCAATTTTCGCTGTCTCTTATACACATCTCCGAGCCCACGAGACT
+
CCCCCFBBCCABGGGGGGGGGGGHHHHGGHFGHHHHHHHHHHHHHHHGGGEFGHHHHHHHGHHHGHHHHGGGGGHHGGGGGGHHHHHHGHHHHHHGHHHHHHGHHHHHHHHHHHGGGGGGHHHHHHFHFGHHHHGHFGGGGGHGGFGGDH
@M02034:409:000000000-BFKT7:1:1111:28227:11812 1:N:0:25
AAAGTCGAGGTGCCTAAAGTGGCAACCCAGACTCCGCCTGGGGTTGGTGGTGTAGAGCTTCCTGTAGCCGCATGGCGTTCGTACTTAAATATGGAACTAACCATTCCAATTTTCGCTGTCTCTTATACACATCTCCGAGCCCACGAGACT
+
CBCBBFABBBABGGGGGGGGGGFHHHHGGHHGHHHGGGGHHGGGGGGGGGEFFGHHHHGHHHHGGFHGHGEEGEHFEFGGEEGHHHHHHHFHHHGFGHGHHHGHHHFHHHHHHHGFGGGFHHHHHHHHHHGHGHFHGCFC?FHGGGGGGH
@M02034:409:000000000-BFKT7:1:1111:21520:11818 1:N:0:25
AAAGTCGAGGTGCCTAAAGTGGCAACCCAGACTCATGTTATGGTTGGTGGTGTAGAGCTTCCTGTAGCCGCATGGCGTTCGTACTTAAATATGGAACTAACCATTCCAATTTTCGCTGTCTCTTATACACATCTCCGAGCCCACGAGACT
+
AAAAABABBBABGGGGGGGGGGGHHHHGGHHGHHHHHHHHHHGHHGGGGGEFGGGGHHHHHHHHHHHHHGGGGGHHGEGGGFHHHHGHHGEHHFFHHHHHHHHHHHGGHHHHHEFGGGGGHFHHFGGHHHFHHFHH?/DFGGHGGGCGGH
@M02034:409:000000000-BFKT7:1:1111:12544:11825 1:N:0:25
AAAGTCGAGGTGCCTAAAGTGGCAACCCAGACTAGGCCG
+
BBBBBFBBBBABGGFGFGGGGGDHHHHGGHH23AB33AA
@M02034:409:000000000-BFKT7:1:1111:8167:11828 1:N:0:25
AAAGTCGAGGTGCCTAAAGTGGCAACCCAGACTCTGCATACGGTTGGTGGTGTAGAGCTTCCTGTAGCCGCATGGCGTTCGTACTTAAATATGGAACTAACCATTCCAATTTTCGCTGTCTCTTATACACATCTCCGAGCCCACGAGACT
+
CCCCCFCCCCBBGGGGGGGGGGGHHHHGGHHGHHHHHHHHHHGFFGGGG?EFGHHHHHHGHGHGHHHHHGGGGGHGGEGGGEGHFHHHHFHHHFDGHHFBGHFFHHGHGFHHHFEGGGGHFFHFGHHHHFFGFHGHG/CCGGHGGGFGGH
@M02034:409:000000000-BFKT7:1:1111:26717:11831 1:N:0:25
AAGTCGAGGTGCCTAAAGTGGCAACCCAGACTAAGAATCCTGTTGGTGGTGTAGAGCTTCCTGTAGCCGCATGGCGTTCGTACTTAAATATGGAACTAACCATTCCAATTTTCGCTGTCTCTTATACACATCTCCGAGCCCACGAGACTA
+
BBBBBBBBBABFGGGGGGDGFGHHHHGGHHGHHHHHHHHHHGGHHHEFGEFGHHDGGHHGHHHHHHHHGEGGEGFEEFGFEGHHHFGHHGHHHDFGHHHHHGHHHHFGHHHHHEEFEEFHHHHHHHGHHFHHHHHGGGGFEHGGGGGGHG
@M02034:409:000000000-BFKT7:1:1111:22821:11844 1:N:0:25
AAAGTCGAGGTGCCTAAAGTGGCAACCCAGACTCGGATGAGGGTTGGTGGTGTAGAGCTTCCTGTAGCCGCATGGCGTTCGTACTTAAATATGGAACTAACCATTCCAATTTTCGCTGTCTCTTATACACATCTCCGAGCCCACGAGACT
+
BABBBFBBBBBBGGGGGGGGGGGHHHHGGHGGHHGGEGGHHHGGHGGFGGEFGHHGHHHHHHHHHHHHHGGGGGHHGEEFGGHHHHHHHHHHHGEHHHHHHHHHHHGGGGHHHHFGGGBFFHHGGHHHHHHGGHHHGCFGFGGGGGGFGH
@M02034:409:000000000-BFKT7:1:1111:25283:11849 1:N:0:25
AAAGTCGAGGTGCCTAAAGTGGCAACCCAGACTAATCATCTGGTTGGTGGTGTAGAGCTTCCTGTAGCCGCATGGCGTTCGTACTTAAATATGGAACTAACCATTCCAATTTTCGCTGTCTCTTATACACATCTCCGAGCCCACGAGACT
+
CCCCCFCCCCBAGGGGGFGGGGGHHHHGGHHGHHHHHHHHHHHHHGGGGGEFHGHFHGHHHHHHHHHHHGGGGGHHGGGGGEGHGHHHHHFHHHBGHHHHHFHHHHHBGHHHHFGGGGGHFHHHGHHHHFHHHGHFG@DGGGHGF/AGGH
@M02034:409:000000000-BFKT7:1:1111:4557:11852 1:N:0:25
AAAGTCGAGGTGCCTAAAGTGGCAACCCAGACTAATAGTAATGTTGGTGGTGTAGAGCTTCCTGTAGCCGCATGGCGTTCGTACTTAAATATGGAACTAACCATTCCAATTTTCGCTGTCTCTTATACACATCTCCGAGCCCACGAGACT
+
BBCCAFACCCAAGGGGGGGGGGGHHHHGGHGGHHHHHHHGHHHHHGEEGGEFGHHHHHHHHHHHFGHHHGGGGGHHGGGGGGHHHHHGHHHHHGFGHHHGHHFHHGHGHHHHHHGGGCAGHFGHHHGHGHHHGHGFDCG?GFHGGGGGGH
@M02034:409:000000000-BFKT7:1:1111:19402:11859 1:N:0:25
AAAGTCGAGGTGCCTAAAGTGGCAACCCAGACTCTGTGTCGGGTTGGTGGTGTAGAGCTTCCTGTAGCCGCATGGCGTTCGTACTTAAATATGGAACTAACCATTCCAATTTTCGCTGTCTCTTATACACATCTCCGAGCCCACGAGACT
+
BBBBBFBBBBBBGGGFFGGGFGFHHHHGGHCFHHHHEGHHEGGHGGGGGGFFFDGFHGHHDHHHHFHFHGGEFGHFGEEGGGGEGHHGHHGHHFFHHHHGGFFHHHBFGGHFGFEFGCAGHEFHDGEHBFHHFGFFDGGGGGHGFGFGFH
@M02034:409:000000000-BFKT7:1:1111:24840:11864 1:N:0:25
AAAGTCGAGGTGCCTAAAGTGGCAACCCAGACTCATCGTGCGGTTGGTGGTGTAGAGCTTCCTGTAGCCGCATGGCGTTCGTACTTAAATATGGAACTAACCATTCCAATTTTCGCTGTCTCTTATACACATCTCCGAGCCCACGAGACT
+
CCCCCFCCCCCCGGGGGGGGGGGHGHHGGHHGHHGHHHHHGGGGGGGGGGEFGHHFHHHHHHHHHHHHHGGGGGHHGGGGGFGHHHHGHHGHHHHGGHHHHHHHHHHHFHHHHHGGGGGHHGGHHHHHHHGHHHFHGCGGGGHGGGCCFH
@M02034:409:000000000-BFKT7:1:1111:25473:11865 1:N:0:25
AAAGTCGAGGTGCCTAAAGTGGCCACCCAGACTCATTAGTCGGTTGGTGGTGTAGAGCTTCCTGTAGCCGCATGGCGTTCGTACTTAAATATGGAACTAACCATTCCAATTTTCGCTGTCTCTTATACACATCTCCGAGCCCACGAGACT
+
CCCBBFCDDDBBGGGGGGGGGGGHHGHGGHHGHHHHHHHGHGGGGGGGGGEFFGHGHHHHHHHHHHHHHGGGGGHHGGGGGEHHHHGHHGHHHHHHHHHHHHHHHHHHHHHHHHGGGGEFHHHHHHHGHHHHHHGHGGGGGGHGGGGGGH
@M02034:409:000000000-BFKT7:1:1111:23318:11866 1:N:0:25
AAAGTCGAGGTGCCTAAAGTGGCAACCCAGACTTAGAAGAATGTTGGTGGTGTAGAGCTTCCTGTAGCCGCATGGCGTTCGTACTTAAATATGGAACTAACCATTCCAATTTTCGCTGTCTCTTATACACATCTCCGAGCCCACGAGACT
+
AABBAFBBBDABGGGGGGGGGGGHHHHGGHHGHHHHHHHHHGGHHHHGGGEFGHHHHHHHHHHHHHHHHGGFGGHHGGGGGGHHHHHHHHGHHHHHHHGHHHHHHHHGHHHHHHGGGGGHHHHHHHHHFHHHHHGHGGGGGGHGGGGGGH
@M02034:409:000000000-BFKT7:1:1111:4191:11873 1:N:0:25
AAAGTCGAGGTGCCTAAAGTGGCAACCCAGACTAAGAAGCAGGTTGGTGGTGTAGAGCTTCCTGTAGCCGCATGGCGTTCGTACTTAAATATGGAACTAACCATTCCAATTTTCGCTTCTCTTATACACATCTCCGAGCCCACGA
+
AAAAABAA1>>A1FFGC1FGFF0FGCG0A0FFHFBGFHHC1BFBFF?/AEEFHFHFGHHGDGHFGEGDFEG/FEHGFEEEFGHEGHB1BFGGHHBD@FGBHHBFFBFHGFHHGFEGGFGHHHHHHD2GBFCHHFF?@?CC<<F/C
@M02034:409:000000000-BFKT7:1:1111:23989:11873 1:N:0:25
AAAGTCGAGGTGCCTAAAGTGGCAACCCAGACTGCTGATGGGGTTGGTGGTGTAGAGCTTCCTGTAGCCGCATGGCGTTCGTACTTAAATATGGAACTAACCATTCCAATTTTCGCTGTCTCTTATACACATCTCCGAGCCCACGAGACT
+
CBBCCFCCDCBBGGGGGGGGGGGHHHHGGHHGHHHHHHHHHHGGGGGGGGEFGHHHHHHHHHHHHHHHHGGGGGHGGEGGGEHHHHHHHGHHHHFFHHHHH0?GHHHGHHHHHHGGGGGGHGHHGHHHHHHHHHHHGCGGGGHGGGGGGH
@M02034:409:000000000-BFKT7:1:1111:4421:11873 1:N:0:25
AAAGTCGAGGTGCCTAAAGTGGCAACCCAGACTCTTCATCCTGTTGGTGGTGTAGAGCTTCCTGTAGCCGCATGGCGTTCGTACTTAAATATGGAACTAACCATTCCAATTTTCGCTGTCTCTTATACACATCTCCGAGCCCACGAGACT
+
CCCCCFCCCCCBGGGGGGGGGGGHGHHGGHHGHHHHHHHHHHHHHHEGGGEFFGHGHHHHHHHHHFHGHGGGGGHHGGEGGGHHHHHHHHHHGHGGHHGFHHHHHHHHFHHHHHGGGGGEHHHHHHGGFFHHFHFGG?CCGAHFGCCEFH
@M02034:409:000000000-BFKT7:1:1111:18505:11873 1:N:0:25
AAAGTCGAGGTGCCTAAAGTGGCAACCCAGACTAGTGGTGGTGTTGGTGGTGTAGAGCTTCCTGTAGCCGCATGGCGTTCGTACTTAAATATGGAACTAACCATTCCAATTTTCGCTGTCTCTTATACACATCTCCGAGCCCACGAGACT
+
B?ABBFBBDDAAFGGFGGGGGFGGFHHEGHCGGHHFGH5BEEFHGHFGGGABBFHFHHHHHHHFGGGFGEEFGGHHGEEGEEFHGHGGHFFHHHEFGHHHHFGHHHHB4GHHHHGGGEEDHFFFHHHH3BDGGBGFABFGGFEFGGGGGH
@M02034:409:000000000-BFKT7:1:1111:2205:11875 1:N:0:25
AAAGTCGAGGTGCCTAAAGTGGCAACCCAGACTGATGCGCTTGTTGGTGGTGTAGAGCTTCCTGTAGCCGCATGGCGTTCGTACTTAAATATGGAACTAACCATTCCAATTTTCGCTGTCTCTTATACACATCTCCGAGCCCACGAGACT
+
BBBBCFBCBCABGGGGGGGGGGGHHHHGGHEFHHBGGFEGGGGHHHHGFGGFFEGBGHFGFHGHHGHHGGGGGGHHGGFGGGHHHHHHHHHFHHDDHHHGFFFHHGHGFHGHH4EGGGEBFFGFFFGHGHHHHHHGG@DFGGHGG/<?AF
@M02034:409:000000000-BFKT7:1:1111:22207:11875 1:N:0:25
AAAGTCGAGGTGCCTAAAGTGGCAACCCAGACTCATTATCGGGTTGGTGGTGTAGAGCTTCCTGTAGCCGCATGGCGTTCGTACTTAAATATGGAACTAACCATTCCAATTTTCGCTGTCTCTTATACACATCTCCGAGCCCACGAGACT
+
BBBCBFCCCCABGGGGGGGGGGGHHHHGGHHGHHBD5GHDGGGHGGGFFGFFHHHHHHHHHHHHHHHHHGGGGGHHGGGGGGGHHHHHHHHHHHHHGHHHHHGHHHHHHHHHHHGGGGGHGHHHHHHHFFHHHHHHGGGGGGHGGCFGGH
@M02034:409:000000000-BFKT7:1:1111:4439:11875 1:N:0:25
AAAGTCGAGGTGCCTAAAGTGGCAACCCAGACTCTTCATCCTGTTGGTGGTGTAGAGCTTCCTGTAGCCGCATGGCGTTCGTACTTAAATATGGAACTAACCATTCCAATTTTCGCTGTCTCTTATACACATCTCCGAGCCCACGAGACT
+
AAAAADABDBAAGGGFGGGFFG2GFHHEFHHGCHHHHHHHHHHFHFHGFGGEHGHFFHHHHHHGHFHHGGGGGGFH0EEGEEGHHHHF34@FF3FFHBGFGC3FGHG4FGHHHG/>EGFHHFGFEHFHFHHGGFBD//@@@//F?A//EF
@M02034:409:000000000-BFKT7:1:1111:16867:11877 1:N:0:25
AAAGTCGAGGTGCCTAAAGTGGCAACCCAGACTTTTAGGCGTGTTGGTGGTGTAGAGCTTCCTGTAGCCGCATGGCGTTCGTACTTAAATATGGAACTAACCATTCCAATTTTCGCTGTCTCTTATACACATCTCCGAGCCCACGAGACT
+
AABBBFBBBBBBGGGGFGGGGGGHHHHGGHHGHHHHHHHHGGGGHHHGGGFFFGHHHHHHHHHGHHHHHGGGGGHHGGGGGGHHHHHHHHHHHHHGHHHHHHHHHHHHHHHHHHGGGGGGHGHHHHHHHHGHGFFEG/DCCGHGGGGGGH
@M02034:409:000000000-BFKT7:1:1111:11115:11881 1:N:0:25
AAAGTCGAGGTGCCTAAAGTGGCAACCCAGACTTAGTCTTAGGTTGGTGGTGTAGAGCTTCCTGTAGCCGCATGGCGTTCGTACTTAAATATGGAACTAACCATTCCAATTTTCGCTGTCTCTTATACACATCTCCGAGCCCACGAGACT
+
CCCCBFCCCCBCGGGGGGGGGGGHHHHGGHHGHHHHFHHHHDGGHHGGGGEFHHHHHHHHHHHHHHHHHGGGGGHHGGGGGGHHHHHHHHHHHHGGHHHHHHHHHHGHHHHHHHGGGGGHHHHHHHHHGHHHHHHHGGGGGGHGGGGGGG
@M02034:409:000000000-BFKT7:1:1111:23126:11883 1:N:0:25
AAAGTCGAGGTGCCTAAAGTGGCAACCCAGACTGAGGAGAAGGTTGGTGGTGTAGAGCTTCCTGTAGCCGCATGGCGTTCGTACTTAAATATGGAACTAACCATTCCAATTTTCGCTGTCTCTTATACACATCTCCGAGCCCACGAGACT
+
CABCCFCCCCAAGGGGGGGGGGGHHHHGGHHGHHHHGHGHHHHGHHGGGGEFHHHHHHHHHHHHHHHHHGGGFGHHGGGGGGHHHHHHFHGHHHGHHHHGHHHHHHGGHHHHGHGGGGGHHHHHHHHHGHGHHHHHGCGGGGHGGGGGGH
@M02034:409:000000000-BFKT7:1:1111:8529:11887 1:N:0:25
AAAGTCGAGGTGCCTAAAGTGGCAACCCAGACTAGTGATCGTGTTGGTGGTGTAGAGCTTCCTGTAGCCGCATGGCGTTCGTACTTAAATATGGAACTAACCATTCCAATTTTCGCTGTCTCTTATACACATCTCCGAGCCCACGAGACT
+
BBBBBFCCCCAAGGGGGGGGGGGHHHHGGHHGHFEGGBFGGHHHHHHGFEEFBGHHHHHHHHHHHHHHHGGGGGHHGGGGGGHHHHHH3GHHHHHHHHGHHHHHHHHHHHHHHHGGGGEGHHHHHHFHGHFGHHHHG/DGGGHGGGGGGH
@M02034:409:000000000-BFKT7:1:1111:23386:11889 1:N:0:25
GAAGTCGAGGTGCCTAAAGTGGCAACCCAGACTAAGTTGCTTGTTGGTGGTGTAGAGCTTCCTGTAGCCGCATGGCGTTCGTACTTAAATATGGAACTAACCATTCCAATTTTCGCTGTCTCTTATACACATCTCCGAGCCCACGAGACT
+
AAAAAFAADBAAFFGGGGGGGGGGFHH2FF2AGFBFFEGGHFF2FAEGGGEBABD5FHFHFFHFGFFA3E0EFFHHGG?FEFFFEGHFBG4FGHDBGBEFHFFHHH4FEFGHFDEDG/<3B4FGGGD44?DG23?F?@?CCGHG?/@E?F
@M02034:409:000000000-BFKT7:1:1111:20979:11891 1:N:0:25
AAAGTCGAGGTGCCTAAAGTGGCAACCCAGACTGAGTTTTTTGTTGGTGGTGTAGAGCTTCCTGTAGCCGCATGGCGTTCGTACTTAAATATGGAACTAACCATTCCAATTTTCGCTGTCTCTTATACACATCTCCGAGCCCACGAGACT
+
BBBBAFAADDABGGGGGGGGGGGHHHHGGHHGHH3F5AFDCEEGHHGEEEEFAGGGGDGH5FGHHFHHHGGFGGEAEEEGGGFGHHHHGHHGHGFBFGFFGGFGGF?DBFGHHHGGGGFHFHHEDGDFHHHHHHHFGDCGDGHGFFFGGH
@M02034:409:000000000-BFKT7:1:1111:10503:11893 1:N:0:25
AAAGTCGAGGTGCCTAAAGTGGCAACCCAGACTACGAGTAAGGTTGGTGGTGTAGAGCTTCCTGTAGCCGCATGGCGTTCGTACTTAAATATGGAACTAACCATTCCAATTTTCGCTGTCTCTTATACACATCTCCGAGCCCACGAGACT
+
BAAABFABBBAAGGFGGGGGGFGF4GGEFHGGFHHFDFEGHHFHHHGFGEEFFGHFHGHHGFHGGHHHHGGEEGHHGBFGEEEHHHGFHHGHHHGHGFHHHHHHHHHGHHHHGEGGGGGHHHHHGGHHHGHGHHHHD>DGGGHGGFCGDF
@M02034:409:000000000-BFKT7:1:1111:27612:11896 1:N:0:25
AAAGTCGAGGTGCCTAAAGTGGCAACCCAGACTAATAATAATGTTGGTGGTGTAGAGCTTCCTGTAGCCGCATGGCGTTCGTACTTAAATATGGAACTAACCATTCCAATTTTCGCTGTCTCTTATACACATCTCCGAGCCCACGAGACT
+
AABBAFB3DDABGGGFGFGGGGGHHHHGGHHGHHCGHCGHADFFGFFEFEGGHHHFFFHFDGHHH55FFGGEG1?EEEFGDFFGHFFHHHGHHF33FGFFFF3FFBFHHHHHHHCAFGFHFHHHHHGGGHFHHHGHFC/@CGAFDCCADG
@M02034:409:000000000-BFKT7:1:1111:4613:11901 1:N:0:25
AAAGTCGAGGTGCCTAAAGTGGCAACCCAGACTGAGGCGCGGGTTGGTGGGGTAGAGCTTCCTGTAGCCGCAT
+
A?AA1BA>>1>1FBDBF1BFBBF0AGFGCEEAGGCFFCCEEGC//EE/B?//>>BBF1GGF1FBB2BBB?//?
@M02034:409:000000000-BFKT7:1:1111:9467:11905 1:N:0:25
AAAGTCGAGGTGCCTAAAGTGGCAACCCAGACTTGGGAGGAGGTTGGTGGTGTAGAGCTTCCTGTAGCCGCATGGCGTTCGTACTTAAATATGGAACTAACCATTCCAATTTTCGCTGTCTCTTATACACATCTCCGAGCCCACGAGACT
+
CCCCCFCCCBAAGGGGGGGGGGGHHHHGGHHGHHHHHHGGGFGGHHGGGGEFGHHHHHHHHHHHHHHHHGGGGGHHGGGGGGHHHHHGHHHHHHHHHHHHHHHHHHHGGHHHHHGGGGGHHHHHEHHHHHHHGHHHGDGGGGHGGGGGGH
@M02034:409:000000000-BFKT7:1:1111:9485:11907 1:N:0:25
AAAGTCGAGGTGCCTAAAGTGGCAACCCAGACTTGGGAGGAGGTTGGTGGTGTAGAGCTTCCTGTAGCCGCATGGCGTTCGTACTTAAATATGGAACTAACCATTCCAATTTTCGCTGTCTCTTATACACATCTCCGAGCCCACGAGAC
+
BABBBFBBBBAAFGGGGGGGGGGCCFHDFHHCHHHGGHGG2EFFGHGGFGBBFEHAGEHHHHHGGHFHHGGGGGHGFGGGEEFGHHGFBF4GGH3?FHGGHGHHFFFFHHBGFGGFGGGFFDGFHHHHFHDH?GF2C/B@CGFG@<@E?
@M02034:409:000000000-BFKT7:1:1111:7933:11914 1:N:0:25
AAAGTCGAGGTGCCTAAAGTGGCAACCCAGACTGGGTCGGCGGTTGGTGGTGTAGAGCTTCCTGTAGCCGCATGGCGTTCGTACTTAAATATGGAACTAACCATTCCAATTTTCGCTGTCTCTTATACACATCTCCGAGCCCACGAGACT
+
CCCCCFCCCCABGGGGGGGFGGGHHHHGGHHGHHHHHHGGGGGAEFGEFGEFGFHDFHHHFHHHHFFFFEFEEFHCFGGGGEGHHHFHHHFHHHFHHHFHHHFGHEFHFGHHHHCDGDDBGFHHHHDF1GHBCG1GGDGFGGEGGGGDFH
@M02034:409:000000000-BFKT7:1:1111:16751:11915 1:N:0:25
AAAGTCGAGGTGCCTAAAGTGGCAACCCAGACTCTGAAGAATGTTGGTGGTGTAGAGCTTCCTGTAGCCGCATGGCGTTCGTACTTAAATATGGAACTAACCATTCCAATTTTCGCTGTCTCTTATACACATCTCCGAGCCCACGAGACT
+
BBBBBFBBBBABGGGGGGGGGGGHHHFGGHHGHHHHGHHGHHHHHHHGFGGFFGHHHHHHHHHHHHHHHGGGGGHFGEGGGEFHHHHHGHGHHHFFFHHFHHGHHHHGHHHHHFGGGGGHHHHHHHHHHHFHHHFGFCGGGGHGGGGGGH
@M02034:409:000000000-BFKT7:1:1111:4619:11918 1:N:0:25
AAAGTCGAGGTGCCTAAAGTGGCAACCCAGACTGAGGCGCGGGTTGGTGGTGTAGAGCTTCCTGTAGCCGCATGGCGTTCGTACTTAAATATGGAACTAACCATTCCAATTTTCGCTGTCTCTTATACACATCTCCGAGCCCACGAGACT
+
CCCCCFCCCCCCGGGGGFGGGGGHHHHGGHHGH3GC22EAEEEEFGGGGGFFHHHHHHHHHHHHHHHHHGGGGGHHGGGGGGHHHHHHHHHHHHHGHHHHHHGHHHHHGHHHHHGGGGGGHHHHGHHHHHHHHHHHGGGGGGHGGGGGGH
@M02034:409:000000000-BFKT7:1:1111:3300:11924 1:N:0:25
AAAGTCGAGGTGCCTAAAGTGGCAACCCAGACTCATAAGAAGGTTGGTGGTGTAGAGCTTCCTGTAGCCGCATGGCGTTCGTACTTAAATATGGAACTAACCATTCCAATTTTCGCTGTCTCTTATACACATCTCCGAGCCCACGAGACT
+
CCCCCFCCDD>AEGGFFGGGGGGFFHHGFHHCHHFHHFHFDGHF3FEFFEEFFFHFGEHHFHHGBDFBGE0@FGGGFEFFFEFGHHFGFHEGFGBBFGFHFHBGFFHDHHHDHGF?FG?BDFBGDGF??GDGFGGHA@FDCAGF@<@D?H
@M02034:409:000000000-BFKT7:1:1111:13783:11924 1:N:0:25
AAAGTCGAGGTGCCTAAAGTGGCAACCCAGACTCCGGTGGGGGTTGGTGGTGTAGAGCTTCCTGTAGCCGCATGGCGTTCGTACTTAAATATGGAACTAACCATTCCAATTTTCGCTGTCTCTTATACACATCTCCGAGCCCACGAGACT
+
AABC>FBBCBBAGGGGGGGFGGGGHGHGGHHGHHHFG2EEGGGEEEFEFGBFGGHHHFHHHHHG3FGFGGGGGGHHGGGGGGHGHHHGDGFHHHHHEGGFGFFGHHHEHHGHGFCDGGDFFFHHFFFD1?1FFH?GC>A-DFCE?@CAGH
@M02034:409:000000000-BFKT7:1:1111:10525:11928 1:N:0:25
AAAGTCGAGGTGCCTAAAGTGGCAACCCAGACTAAGAATAATGTTGGTGGTGTAGAGCTTCCTGTAGCCGCATGGCGTTCGTACTTAAATATGGAACTAACCATTCCAATTTTCGCTGTCTCTTATACACATCTCCGAGCCCACGAGACT
+
BBCCBFCCCCBCGGGGGGGGGGGHHHHGGHHGHHHHHHHHHHHHHHHGGGFFGHHHHHHHHHHHHHHHHGGGGGHHGFGGGGHHHHHHHHHHHHHGHHGHHHGHHHGHHHHHHHGGGGGGHHHHHHHHHHHHHHHHGCGGGGHGGGGGGH
@M02034:409:000000000-BFKT7:1:1111:12534:11929 1:N:0:25
AAAGTCGAGGTGCCTAAAGTGGCAACCCAGACT
+
BBBBBFBBBBAAGGGGFGGGGGGGHHHGGHHGH
@M02034:409:000000000-BFKT7:1:1111:14321:11932 1:N:0:25
AAAGTCGAGGTGCCTAAAGTGGCAACCCAGACTGGTCGGCGGGTTGGTGGTGTAGAGCTTCCTGTAGCCGCATGGCGTTCGTACTTAAATATGGAACTAACCATTCCAATTTTCGCTGTCTCTTATACACATCTCCGAGCCCACGAGACT
+
CCCCCFCCCCCCGGGGGGGGGGGHHHHGGHHGHHHHHGGGGGGGGGGGGGEFGHHHHHHHHHHHHHHHHGGGGGHHGFGGGDFHHHGHHHFHHHGHHHGGHHFHHFFGHHHHHHGGGGGGHGGHHHGHHFHHGHGFGCGFGGHGGGGGGH
@M02034:409:000000000-BFKT7:1:1111:10542:11937 1:N:0:25
AAAGTCGAGGTGCCTAAAGTGGCAACCCAGACTAAGAATAATGTTGGTGGTGTAGAGCTTCCTGTAGCCGCATGGCGTTCGTACTTAAATATGGAACTAACCATTCCAATTTTCGCTGTCTCTTATACACATCTCCGAGCCCACGAGACT
+
BBBBBFABBB>AGGGFFGGGFFGHFHHGAGHGHHHHHHHHHHHHGHHGGGGFFGHHHHHHHHHHHGHHHGGFGGHFGEFGEE2GGHFGHGGHHHHFFHHGGHFHFFHHHHHHHHGGGCEFFFHFFHGGGFHHGHHFFCFGGGHGGGGGGF
@M02034:409:000000000-BFKT7:1:1111:13788:11940 1:N:0:25
AAAGTCGAGGTGCCTAAAGTGGCAACCCAGACTCCGGTGGGGGTTGGTGGTGTAGAGCTTCCTGTAGCCGCATGGCGTTCGTACTTAAATATGGAACTAACCATTCCAATTTTCGCTGTCTCTTATACACATCTCCGAGCCCACGAGACT
+
BBBBCFCCCCAAGGGFGGGGGGGHHHHGGHFGHHHGG22EFGGGECGEFGAFFFHGHGHHFHHHHHHHHGGGAEHHGEGFEEFGHHHHHHFHHEDGGHFGHHHHFGFHFHGHHFCDGDGFHHHHHHGGFCHHHHFHGCGGGGGFGGGGGH
@M02034:409:000000000-BFKT7:1:1111:27827:11946 1:N:0:25
AAAGTCGAGGTGCCTAAAGTGGCAACCCAGACTTTGAGGACGGTTGGTGGTGTAGAGCTTCCTGTAGCCGCATGGCGTTCGTACTTAAATATGGAACTAACCATTCCAATTTTCGCTGTCTCTTATACACATCTCCGAGCCCACGAGACT
+
CCCCCFCCCCABGGGGGGGGGGGHHHHGGHHGHFGHHCGAAEGGGGGGGGEFHHHHHHHHHHHHHHHHHGGGGGHHGGGGGGHHHHHGHHHHHHFFHHHHHHGHHHGHHHHHHHGGGGGHHHHHHHGHHGGHHHGHGCGGGGHGGGGGGH
@M02034:409:000000000-BFKT7:1:1111:25553:11949 1:N:0:25
AAAGTCGAGGTGCCTAAAGTGGCAACCCAGACTAGGACTGAGGTTGGTGGTGTAGAGCTTCCTGTAGCCGCATGGCGTTCGTACTTAAATATGGAACTAACCATTCCAATTTTCGCTGTCTCTTATACACATCTCCGAGCCCACGAGACT
+
AAABAFABBBAAFGGGGGGFGGFHHHHGGHDGHHHHHHHHHHGHGHCEFEBBFGHGGHHHHFHFGHHHHGEGGGHGGFGFEEFHHHGFHHGHGGBGFHFFHHFHHHFFFHHHHFEEEGGFHGHHGHHDFFFGHHHFDCCDDEGEC@CGGG
@M02034:409:000000000-BFKT7:1:1111:15130:11950 1:N:0:25
AAAGTCGAGGTGCCTAAAGTGGCAACCCAGACTGAGGG
+
BBBCCFBBCCBBGGGGGGGGGGGHHHHGGHHGH33B2A
@M02034:409:000000000-BFKT7:1:1111:8476:11952 1:N:0:25
AAAGTCGAGGTGCCTAAAGTGGCAACCCAGACTAATAAGAATGTTGGTGGTGTAGAGCTTCCTGTAGCCGCATGGCGTTCGTACTTAAATATGGAACTAACCATTCCAATTTTCGCTGTCTCTTATACACATCTCCGAGCCCACGAGACT
+
BBCCBFBBCBBCGGGGGGGGGGGHHHGGGHHGHHHHHHHHGFHHHHHEFGFFEGGHHHHHHHHHHHHHHGGGGGHHGFGGGEHHHHHHHHHHHGHFHGFFGHFHHHHHHHGHHHGGGGFFHHHHHHHFGHGHHHFHF@CFGGHGGGGGGH
@M02034:409:000000000-BFKT7:1:1111:3377:11959 1:N:0:25
AAAGTCGAGGTGCCTAAAGTGGCAACCCAGACTGTGTGGGGTGTTGGTGGTGTAGAGCTTCCTGTAGCCGCATGGCGTTCGTACTTAAATATGGAACTAACCATTCCAATTTTCGCTGTCTCTTATACACATCTCCGAGCCCACGAGACT
+
CBCCCFBBBCABGGGGFFGFGGGHHHHGGHHGHHGGDFFGGEEEEHGGFGABBFHHHHHHHHHHHGHHHFGGGGHHEEEFEEFHHHHEDGEHGGGGGFFFHFFHFHHHFHGHHHGEFDGFHFHHGHGHFHGHHHGFE@GGGGHGGCFGGG
@M02034:409:000000000-BFKT7:1:1111:26803:11969 1:N:0:25
AAAGTCGAGGTGCCTAAAGTGGCAACCCAGACTCGTTCGTCGGTTGGTGGTGTAGAGCTTCCTGTAGCCGCATGGCGTTCGTACTTAAATATGGAACTAACCATTCCAATTTTCGCTGTCCTTATACACATCTCCGAGCCCACGAGACTA
+
CCCCCFCCCCBCGGGGGGGGGGGHHHHGGHHGHHGHGHGDFGGGGGGGGGEFGHHHHHHHHHHHGHHHHGGGGGHHGFGGGFHHHHHHHHHHHHGGGHHHHHGHHHFHHHHHHHGGGGGHHHHHHFFHHHHGHHHGGGGGGHGGGGEEFG
@M02034:409:000000000-BFKT7:1:1111:7687:11975 1:N:0:25
AAAGTCGAGGTGCCTAAGTTGCAACCCAGACTAGTAATATGGTTGGTGGTGTAGAGCTTCCTGTAGCCGCATGGCGTTCGTACTTAAATATGGAACTAACCATTCCAATTTTCGCTGTCTCTTATACACATCTCCGAGCCCACGA
+
AABBAFABB2AAGGGG4G56BBGDFGDF44FFGFGFHG5DFGFGFGBEAAFFGHFGFFHHBGHHFHGFEA0EFGGE1EFGDHHHHHGHHEHGHHHFGFF3FD3GF4EEHHHGD@EF?/BBBFHBGF4GFDGGG1GGGCCCFA//<
@M02034:409:000000000-BFKT7:1:1111:18647:11979 1:N:0:25
AAAGTCGAGGTGCCTAAAGTGGCAACCCAGACTGAGAGTGAGGTTGGTGGTGTAGAGCTTCCTGTAGCCGCATGGCGTTCGTACTTAAATATGGAACTAACCATTCCAATTTTCGCTGTCTCTTATACACATCTCCGAGCCCACGAGACT
+
BBBBBFAA3>>AGGG5FGGBFFGHHHHGGGHGHGFFGHHG5BFFGGAEFGAFFHHFHHHHEGHHHHEEFGG?EAGFGGGGGFFHHHHHFGHHHHBFCHHHGHGBGFFGHHHHHHGGGGEGDFFF4BFFBC2?2DDBD/<@CEAGC/</DH
@M02034:409:000000000-BFKT7:1:1111:5477:11980 1:N:0:25
AAAGTCGAGGTGCCTAAAGTGGCAACCCAGACTAATAATTTTGTTGGTGGTGTAGAGCTTCCTGTAGCCGCATGGCGTTCGTACTTAAATATGGAACTAACCATTCCAATTTTCGCTGTCTCTTATACACATCTCCGAGCCCACGAGACT
+
BABBBFBBBBAAGGGGGGGGGGGHHHHGGHGGHHHHHHHHHHGHHHGGGGAFGFGFHHHHHGHHHHHHHGGGFGHHGFGGGEGHHHHGHHGHHGFGHHHGHHGHHHHGHHHHHGGGGGEGHHGHGHHHEFHHHHHGGCGGGGHGGGGGGH
@M02034:409:000000000-BFKT7:1:1111:7679:11993 1:N:0:25
AAAGTCGAGGTGCCTAAGTGGCAACCCAGACTAGTAATATGGTTGGTGGTGTAGAGCTTCCTGTAGCCGCATGGCGTTCGTACTTAAATATGGAACTAACCATTCCAATTTTCGCTGTCTCTTATACACATCTCCGAGCCCACGAGACTA
+
CCCCCFCCCCABGGGGGGGGGGHHHHGGHHGHHHHGHHHHHHHGGGFFGGGHHHGGHHHHHHHHHHHGGGGGGHGGGGGGGHHHHDGHHHHHHHGGHHHHHHHHHHHFHHHHHGGGGGHHHHHHHHHHHGHHHHHGGGGGGHGGGGGGHF
@M02034:409:000000000-BFKT7:1:1111:18666:11993 1:N:0:25
AAAGTCGAGGTGCCTAAAGTGGCAACCCAGACTGAGAGTGAGGTTGGTGGTGTAGAGCTTCCTGTAGCCGCATGGCGTTCGTACTTAAATATGGAACTAACCATTCCAATTTTCGCTGTCTCTTATACACATCTCCGAGCCCACGAGACT
+
BBBBBFBBBBAAGGGGGGGGGGGHHHHGGHHGHHEFGHFGGHHHGHGFGGGFFGHFHHHHGHHHHHHHHGGGGGGFGGGGFFGEHHFFHHHHHGFGHGHFFHHHHFHFHHHFHHGGGGGHHHGHHFHHHEHGHGFHGCDCGEHGG@GGGH
@M02034:409:000000000-BFKT7:1:1111:24384:11996 1:N:0:25
AAAGTCGAGGTGCCTAAAGTGGCAACCCAGACTGATCAGCCTGTTGGTGGTGTAGAGCTTCCTGTAGC
+
CCCCCFCCCCABGGGGGGGGGGGHHHHGGH2ABGGG55B33BFH532EC?FF1AG55AAF5FGGG555
@M02034:409:000000000-BFKT7:1:1111:25770:11997 1:N:0:25
AAAGTCGAGGTGCCTAAAGTGGCAACCCAGACTATG
+
CCCCCFCCCCBBGGGGGGGGGGGHHHHGGHHGH355
@M02034:409:000000000-BFKT7:1:1111:19849:11997 1:N:0:25
AAAGTCGAGGTGCCTAAAGTGGCAACCCAGACTGGGCCTGCGGTTGGTGGTGTAGAGCTTCCTGTAGCCGCATGGCGTTCGTACTTAAATATGGAACTAACCATTCCAATTTTCGCTGTCTCTTATACACATCTCCGAGCCCACGAGACT
+
BABCAFBBCCBBGGGGGGGGGGGHHHHGGHHGHHHHHHGGHGGGGGGGFGEFBFHHHHHHHHHHGHHHHGGGGGHHGEGGGGHHHHFFHHHHHHGHHHGFHHGHHHFHHHHHHHGGGGGHHGHHHGGHGHHGHHFGFFGGGGHGGGGGGH
@M02034:409:000000000-BFKT7:1:1111:3725:11998 1:N:0:25
AAAGTCGAGGTGCCTAAAGTGGCAACCCAGACTCCGTGTCCTGTTGGTGGTGTAGAGCTTCCTGTAGCCGCATGGCGTTCGTACTTAAATATGGAACTAACCATTCCAATTTTCGCTGTCTCTTATACACATCTCCGAGCCCACGAGACT
+
AAAAAFBBBBABCGGGGGGGGGGHGHGFAAFFHGEEAFFFHHHHHHHGFFAFHFGBGFGHFFHHGFGHHGC@EGHGF>EGGEEGHBFGFGHGHHBGFHHHHFGFD?DGDGFFHFEEEGFFHFFFBGFDB2GGGGG2D/CCGEEGC/AD/G
@M02034:409:000000000-BFKT7:1:1111:5921:12000 1:N:0:25
AAAGTCGAGGTGCCTAAAGTGGCAACCCAGACTGGGGTGAGGTTGGTGGTGT
+
AAAAA3>AADAAEFDFGFGGGF0ACCGFECAFFFHHGEEFFABF0E/AA//B
@M02034:409:000000000-BFKT7:1:1111:27727:12002 1:N:0:25
AAAGTCGAGGTGCCTAAAGTGGCAACCCAGACTTATCTTCCGGTTGGTGGTGTAGAGCTTCCTGTAGCCGCATGG
+
BBBBBFBBBBABCGGGGFGGGGFHHHHGGHHGHFFHA5AGFEGGEGAAA?FFGDFEEDGF5BFGA5FEEDC0EEF
@M02034:409:000000000-BFKT7:1:1111:22450:12005 1:N:0:25
AAAGTCGAGGTGCCTAAAGTGGCAACCCAGACTTGTAAGCAGGTTGGTGGTGTAGAGCTTCCTGTAGCCGCATGGCGTTCGTACTTAAATATGGAACTAACCATTCCAATTTTCGCTGTCTCTTATACACATCTCCGAGCCCACGAGACT
+
BBBCBFCCCCABGGGGGGGGGGGHHHHGGHHGHHHHHHHHHHHHHHGGGGEFFGHHHHHHHHHHHHHHHGGGGGHHGGGGGFFHHHHHHHGHHHGHHHHHHHHHGHGFHHHHHHGGGGGHHHHHFHHHHHGHHHHHGGGGGGHGGGGGGH
@M02034:409:000000000-BFKT7:1:1111:17418:12021 1:N:0:25
AAAGTCGAGGTGCCTAAAGTGGCAACCCAGACTAGGAAGAAGGTTGGTGGTGTAGAGCTTCCTGTAGCCGCATGGCGTTCGTACTTAAATATGGAACTAACCATTCCAATTTTCGCTGTCTCTTATACACATCTCCGAGCCCACGAGACT
+
BBCCAFBCCCABGGGGGGGGGGGHHHHGGHHGHHHHHHHHGHHGHHGGFGEFGHHHHHHHHHHHHHHHHGGGGGHHGGGGGGHHHHHHHHHHHHGHHHHHHGHHHHHHHHHHHGGGGGGFHGHHEHHHHHHHHHHHGGGGGGHGGFGGGH
@M02034:409:000000000-BFKT7:1:1111:22699:12022 1:N:0:25
AAAGTCGAGGTGCCTAAAGTGGCAACCCAGACTAAGAAGAATGTTGGTGGTGTAGAGCTTCCTGTAGCCGCATGGCGTTCGTACTTAAATATGGAACTAACCATTCCAATTTTCGCTGTCTCTTATACACATCTCCGAGCCCACGAGACT
+
BBCCCFCCCBABGGGGGGGGGGGHHHHGGHHGHHHHHHHHGGHHHHHEGGBFHGHHHHGHHHHHHFGHHGGEFGHHGGGGGEGHHHGGEHFHHHGHGHFHGHGHHGHGHHHHHHEGGGGGGHHHHHFHGGFHFHFGD?FCCAGGGCCEGF
@M02034:409:000000000-BFKT7:1:1111:19055:12022 1:N:0:25
AAAGTCGAGGTGCCTAAAGTGGCAACCCAGACTTGGGTGAGGGTTGGTGGTGTAGAGCTTCCTGTAGCCGCATGGCGTTCGTACTTAAATATGGAACTAACCATTCCAATTTTCGCTGTCTCTTATACACATCTCCGAGCCCACGAGACT
+
CBACCFCCCCBBGGGGGGGGGGGHHHHGGHHGHHHHHEEFHHGGHGGGGGEFGHHHHHHHHHHHHHHHHGGGGGHHGEGGGGHHHHHHHHHHHHGHHHHHHHGHHHHGHHHHHHGGGGFHHHHHHHHHHGGHHHHGGDGGGGHGGGGGGG
@M02034:409:000000000-BFKT7:1:1111:20340:12026 1:N:0:25
AAAGTCGAGGTGCCTAAAGTGGCAACCCAGACTTGTAAGACTGTTGGTGGTGTAGAGCTTCCTGTAGCCGCATGGCGTTCGTACTTAAATATGGAACTAACCATTCCAATTTTCGCTGTCTCTTATACACATCTCCGAGCCCACGAGAC
+
CCCCCFBCCBAAGGGGGGGFGGGHHHHGGHHGH535FHD5FFGHHHHGGGFFGHHHHHHHHHHHHHHHHGGGGGHHGGGGGGHHHHHHHHHHHHGFGHGGHHHHHHHHGHHHHHGGGGGDHGHHHHHHHHGHHHGFGDFGGGHGGGGGG
@M02034:409:000000000-BFKT7:1:1111:12769:12030 1:N:0:25
AAAGTCGAGGTGCCTAAAGTGGCAACCCAGACTTTGCGGACGGTTGGTGGTGTAGAGCTTCCTGTAGCCGCATGGCGTTCGTACTTAAATATGGAACTAACCATCCAATTTTCGCTGTCTCTTATACACATCTCCGAGCCCACGAGACTA
+
CCCCCFCCCCBCGGGGGGGGGGGHHHHGGHHGHHHHHGGGEGGGGGGAFEEFAFGEHHHHFHHHHFGFGGGFGGFFFEEGGEFGHHHHFHGFGGEFHHHHHGFGFFHFHHHHHGGGF?GHHGHGHHGHHFHHHHHGDG?D.GGGGCDEHG
@M02034:409:000000000-BFKT7:1:1111:17746:12034 1:N:0:25
AAAGTCGAGGTGCCTAAAGTGGCAACCCAGACTTTGCCTCCGGTTGGTGGTGTAGAGCTTCCTGTAGCCGCATGGCGTTCGTACTTAAATATGGAACTAACCATTCCAATTTTCGCTGTCTCTTATACACATCTCCGAGCCCACGAGACT
+
CCCCCFCDDDABGGGGGGGGGGGHHHHGGHHGHHHHHHHHHGGGGGGGGGEFGHHHHHHHHHHHHHHHHGGGGGHHGEGGGGHHHHHHHHHHHHHHHHHHHHHHHHHHHHHHHHGGGGGHHHHHHHHHGHGHHHHHGGGGGGHGGGFGGH
@M02034:409:000000000-BFKT7:1:1111:27092:12046 1:N:0:25
AAAGTCGAGGTGCCTAAAGTGGCAACCCAGACTAATAGTAAGGTTGGTGGTGTAGAGCTTCCTGTAGCCGCATGGCGTTCGTACTTAAATATGGAACTAACCATTCCAATTTTCGCTGTCTCTTATACACATCTCCGAGCCCACGAGAC
+
BCCCBFCCCCABGGGGGGGGG4FGHHHGGHHGH33D555D55BGGHGGFGEFGHHHHHHHHHHHFHHHHGGGGGHHGGGGGGHHHHHHHHHHHHHHHHHGHHGHHHHHHHHHHHGGGGGHHHHHHHHHHGFHHHHHGGGGGGHGGGGGG
@M02034:409:000000000-BFKT7:1:1111:11109:12048 1:N:0:25
AAAGTCGAGGTGCCTAAAGTGGCAACCCAGACTCGTCGGTAGGTTGGTGGTGTAGAGCTTCCTGTAGCCGCATGGCGTTCGTACTTAAATATGGAACTAACCATTCCAATTTTCGCTGTCTCTTATACACATCTCCGAGCCCACGAGACT
+
BBBBBFBBBBAAGFFGGGGGGGGHHHHGGHFFHHGHGGGEGEEHHHCFFGAFFEGEGBGHHGHHFHGHFGGEGGHFFFEFFEF1FGHHFHBGGFGHGHHHHH3FEGHHFGHHHBE?GCBDFDGH?GGGHHHFCGGFE@@CGGEGGGCGGH
@M02034:409:000000000-BFKT7:1:1111:21066:12061 1:N:0:25
AAAGTCGAGGTGCCTAAAGTGGCAACCCAGACTTTTCCTTAGGTTGGTGGTGTAGAGCTTCCTGTAGCCGCATGGCGTTCGTACTTAAATATGGAACTAACCATTCCAATTTTCGCTGTCTCTTATACACATCTCCGAGCCCACGAGACT
+
CBCCCFCCDCBBGGGGGGGGGGGHHHHGGHHGHHHHHHHHHHHHHHGFFGFFGFHHHHHHGHHHHHHHGGGGGGHFGGGGGGHHHHHHHHHHHHGGHHHHHGGHHHFHHHHHHHGGGGGHHGHHGHHHHHGHHHH?F@DGFGHGGGCGGH
@M02034:409:000000000-BFKT7:1:1111:23021:12061 1:N:0:25
AAAGTCGAGGTGCCTAAAGTGGCAACCCAGACTAGGGTTTGGGTTG
+
BABBBFBBBBBBGGGGGGGGGGGHHHHGGHHFHHCBGAB2AFFGEG
@M02034:409:000000000-BFKT7:1:1111:27908:12062 1:N:0:25
AAAGTCGAGGTGCCTAAAGTGGCAACCCAGACTAAGGCTACTGTTGGTGGTGTAGAGCTTCCTGTAGCCGCATGGCGTTCGTACTTAAATATGGAACTAACCATTCCAATTTTCGCTGTCTCTTATACACATCTCCGAGCCCACGAGACT
+
CCCCCFCCCCBCGGGGGGGGGGGHHHHGGHHGHFGH3FG32FGHHHHGGGEFHHHHHHHHHHHHHHHHHGGGGGHHGGGGGGHHHHHHHHHHHGGHHHGHHHHHHHHHFGHHHFGGGGGHHHHHHHHHHGGHHHHHGCGGGGHGGGGGGD
@M02034:409:000000000-BFKT7:1:1111:22610:12062 1:N:0:25
AAAGTCGAGGTGCCTAAAGTGGCAACCCAGACTCCGCCTCGTGTTGGTGGTGTAGAGC
+
BBCCBFBACBABGGGGGGGGFGGHHHHGGHHDHA322AE2AGHHC21E11B113D555
@M02034:409:000000000-BFKT7:1:1111:13634:12076 1:N:0:25
AAAGTCGAGGTGCCTAAAGTGGCAACCCAGACTGGGGGTACGGTTGGTGGTGTAGAGCTTCCTGTAGCCGCATGGCGTTCGTACTTAAATATGGAACTAACCATTCCAATTTTCGCTGTCTCTTATACACATCTCCGAGCCCACGAGACT
+
BBCCAFBCCCBBGGGGGGGGGGGHHHHGGHHGHHGHGGGEGGGHGGGGEGFFFGHFFHHHFHHHFFGFHGGEEGHEGGGGGGGEHHHHHHHHGHB3GHHHGFFHHDGDDGHHHGGGGGBGGHHHHFHGHFFHGHGED<@CFGEFC->CAH
@M02034:409:000000000-BFKT7:1:1111:27911:12080 1:N:0:25
AAAGTCGAGGTGCCTAAAGTGGCAACCCAGACTAAGGCTACTGTTGGTGGTGTAGAGCTTCCTGTAGCCGCATGGCGTTCGTACTTAAATATGGAACTAACCATTCCAATTTTCGCTGTCTCTTATACACATCTCCGAGCCCACGAGACT
+
AAAAAFCCBBAAFGGGGGGGGGGHHHHGGHHGGHHHHHHHHGHHGHHGGGFFGFHFHHHHHHHHGFHHHGEEGGHHGEGFFEGHHHHFHHHGHHFFFEDFGGHGHHHGHHHHHHGEGGFFHHHHHHHDFHFFHFGGGCCGGGGGGGGGGH
@M02034:409:000000000-BFKT7:1:1111:18777:12097 1:N:0:25
AAAGTCGAGGTGCCTAAAGTGGCAACCCAGACTAGGAATATGGTTGGTGGTGTAGAGCTTCCTGTAGCCGCATGGCGTTCGT
+
AAABBFBBBBBBGGGGGGGGGGGHHHHGGHHGHDBB35GGFFFHFG2AAEFFE3F5FAAFAGGFAE55BAE0EEG1EBEE1?
@M02034:409:000000000-BFKT7:1:1111:21883:12097 1:N:0:25
AAAGTCGAGGTGCCTAAAGTGGCAACCCAGACTCCTCCGCTTGTTGGTGGTGTAGAGCTTCCTGTAGCCGCATGGCGTTCGTACTTAAATATGGAACTAACCATTCCAATTTTCGCTGTCTCTTATACACATCTCCGAGCCCACGAGACT
+
AAABAFCCCCABGGGGGGGGGGGGHHHGGHHGHHHHHHGGGGGHHHHGGGEFGGHHHHHHHHHHHHHHHGGGGGHHGGGGGFHHHHHHHHGHHHFFHHHGHHHHHHGHHHHHHHGGGGGGHGHHGHHHGHDGFGGFFCGGGGHGGGGGGH
@M02034:409:000000000-BFKT7:1:1111:8109:12098 1:N:0:25
AAAGTCGAGGTGCCTAAAGTGGCAACCCAGACTGCGGATGTTGTTGGTGGTGTAGAGCTTCCTGAAGCCGCATGGCGTTCGTACTTAAATATGGAACTAACCATTCCAATTTTCGCTGTCTCTTATACACATCTCCGAGCCCACGAGACT
+
BBBBAFBBB@ABGGGGGGGFFGGHHHGGGHHGHHGEFEEGEGHHFHHEEEAFFGHHHHHF5EHFGGHHH@?EGGHGEEEFFEHHHHGFFHGHHHFGGHFGFHFGHGDFEGHHHBEFGGFBGFGH3GFFB2DGFHG2//DCCGHGFCDGGH
@M02034:409:000000000-BFKT7:1:1111:7229:12101 1:N:0:25
AAAGTCGAGGTGCCTAAAGTGGCAACCCAGACTGAGATTGTTGTTGGTGGTGTAGAGCTTCCTGTAGCCGCATGGCGTTCGTACTTAAATATGGAACTAACCATTCCAATTTTCGCTGTCTCTTATACACATCTCCGAGCCCACGAGACT
+
BBBBCFCCCCABGGGGGGGGGGGGHHHGGHHGHHGHFHHHGHHHHHHGGGGFGGHGHHHHHHHHHHHHHGGGGGHHGGGGGGGHHHHHHHGHHHFHHHGGHHGHHHGFHHHHHHGGGGGHHHHHHHHFFHHHHHHHGFGGGGHGGGGDEH
@M02034:409:000000000-BFKT7:1:1111:24563:12115 1:N:0:25
AAAGTCGAGGTGCCTAAAGTGGCAACCCAGACTTATCGTATGGTTGGTGGTGTAGAGCTTCCTGTAGCCGCATGGCGTTCGTACTTAAATATGGAACTAACCATTCCAATTTTCGCTGTCTCTTATACACATCTCCGAGCCCACGAGACT
+
CCCCCFCCCBABGGGGGGGGGGGHHHHGGHHGHHHHHHHHHHHGHGGGGGAFFHHHHHHHHHHHHHHHHGGGGGHHGGGGGGHHHHHHHHHHHHGHGHGHHHFHHGHHHHHHHHGGGGGGHGHHGHHHHHFHHHHFFCGGGGHGG?FFGF
@M02034:409:000000000-BFKT7:1:1111:2685:12131 1:N:0:25
AAAGTCGAGGTGCCTAAAGTGGCAACCCAGACTGTGGAGGGTGTTGGTGTTGTAGAA
+
BBBBBFBBBBBBGGGGGGGGGGGHHHGGGHGGFGHBG32AEAFF?GFE11BA2AF55
@M02034:409:000000000-BFKT7:1:1111:12286:12154 1:N:0:25
AAAGTCGAGGTGCCTAAAGTGGCAACCCAGACTAAGAGGAAGGTTGGTGGTGTAGAGCTTCCTGTAGCCGCATGGCGTTCGTACTTAAATATGGAACTAACCATTCCAATTTTCGCTGTCTCTTATACACATCTCCGAGCCCACGAGACT
+
A3AAAFBBBBAAGGGGGGGGGGGFHHHGFHHGHHHGFHGGHHGHHHGEFEBBBFFBHHHHHHHFGHHGHFGFGGHHGEGGFEGHHHGFFF44FGFHGHHHHHFHHHGHHHHHHEEGGGGGHGHHGGFBGEHHGHGEG?GGGFHGGGGGGH
@M02034:409:000000000-BFKT7:1:1111:15211:12157 1:N:0:25
AAAGTCGAGGTGCCTAAAGTGGCAACCCAGACTAAGTAGTAGGTTGGTGGTGTAGAGCTTCCTGTAGCCGCATGGCGTTCGTACTTAAATATGGAACTAACCATTCCAATTTTCGCTGTCTCTTATACACATCTCCGAGCCCACGAGACT
+
A?ABBFBBBBAAGGGGGGGGGFGFGEGACGHGHHHFGGFGHHGGGHGEFDBBGFGFHGHFHHHFGHHHHGGGGGHHGFGGGEHHHHHGHGGHHHGHGHHHHGHHHHHFHHHHHFCGGGFFGGHHHHHHHGHHHHHHGGGGGGHGGGCGFH
@M02034:409:000000000-BFKT7:1:1111:6261:12158 1:N:0:25
AAAGTCGAGGTGCCTAAAGTGGCAACCCAGACTGAGAAGAAGGTTGGTGGTGTAGAGCTTCCTGTAGCCGCATGGCGTTCGTACTTAAATATGGAACTAACCATTCCAATTTTCGCTGTCTCTTATACACATCTCCGAGCCCACGAGACT
+
BCBBBFBCCCABGGGGGGGGGGGFHHHGGHHGHHBGHHHHBGHBGHGEFGEEHFFHHHHBEHHGBFGFHE?EEGHHEEFCEGCGGHHBFHHHGBBGGHF33F3FBE44FEG4GBE/EAEGHEFHHHB?3GFG2D3?AGF/CE/?C?CE?F
@M02034:409:000000000-BFKT7:1:1111:22643:12160 1:N:0:25
AAAGTCGAGGTGCCTAAAGTGGCAACCCAGACTCCTAAGAAGGTTGGTGGTGTAGAGCTTCCTGTAGCCGCATGGCGTTCGTACTTAAATATGGAACTAACCATTCCAATTTTCGCTGTCTCTTATACACATCTCCGAGCCCACGAGACT
+
CCCCBFCCCCBBGGGGGGGGGGGHHHHGGHHGHHHHHFHHHGHHGHGGGGGFGHHHHHHHHHHHHHHHHGGGGGHHGGGGGGHHHHHHHHGGHHHHGHGHHHHHHHGHHHHHHHGEGGGHHHHHHHHHHHGHHHHHGCGGGGHGGCGGGG
@M02034:409:000000000-BFKT7:1:1111:27649:12170 1:N:0:25
AAAGTCGAGGTGCCTAAAGTGGCAACCCAGACTGGGGGGGAGGTTGGTGGTGTAGAGCTTCCTGTAGCCGCATGGCGTTCGTACTTAAATATGGAACTAACCATTCCAATTTTCGCTGTCTCTTATACACATCTCCGAGCCCACGAGACT
+
C@BBBFCCCCAACGGFGGGGGGGHHHHGFHHGHHHGGGGGADGDGHGDEFA;CFFFGGGGGGFFFFFFFGDDGGGFFDFEDAFFFFFFFFFFFFBFFFFFFFFFFFFFFFFFFFFDFFFFFFFFFFFFFFFBFFFFD@FDFFFEAFADDF
@M02034:409:000000000-BFKT7:1:1111:23359:12179 1:N:0:25
AAAGTCGAGGTGCCTAAAGTGGCAACCCAGACTCATGAGTTTGTTGGTGGTGTAGAGCTTCCTGTAGCCGCATGGCGTTCGTACTTAAATATGGAACTAACCATTCCAATTTTCGCTGTCTCTTATACACATCTCCGAGCCCACGAGACT
+
CCCCCFBCCCABGGGGGGGGGGGHHHHGGHHGHHHHHGHGFGHHHHHEGGEFGGHHHHHHHHHHHHHHHGGGGGHHGGGGGFHHHHHHHHHHHHFHHHHHHHHHHHHFHHHHHGGGGGFHHHHHHGFHHGHFHHHFGCGGGGHGGFGGGH
@M02034:409:000000000-BFKT7:1:1111:5837:12181 1:N:0:25
AAAGTCGAGGTGCCTAAAGTGGCAACCCAGACTCTGATGTATGTTGGTGGTGTAGAGCTTCCTGTAGCCGCATGGCGTTCGTACTTAAATATGGAACTAACCATTCCAATTTTCGCTGTCTCTTATACACATCTCCGAGCCCACGAGACT
+
CCCDCFABCCBAGGGGGGGGGGGGHHHGGHHGH3GF5FG55BGH5A2AABEEF3GBDDEG5GAGGAFFEEF0EE11EE0FA?2CGGFHFGHGGG33GFGFB13FGDH44FGHFBEEFCEHFHFFD4G4?3GCGDH2D?@C@E//<@@DEH
@M02034:409:000000000-BFKT7:1:1111:12318:12182 1:N:0:25
AAAGTCGAGGTGCCTAAAGTGGCAACCCAGACTGTTAAGCCTGTTGGTGGTGTAGAGCTTCCTGTAGCCGCATGGCGTTCGTACTTAAATATGGAACTAACCATTCCAATTTTCGCTGTCTTCTTATACACATCTCCGAGCCCACGAGAC
+
CCCCBFCCCCAAGGGGGGGFGGGHHHGGGHHGHHHHHHHHHGHHHHFEFGEFFGHFHHHHGGHGGFHGHGGGGGHHGGGGEEGHHHHHHHHHHHHHHHHGHFHHGHHFHHFHHHGGGGGHHHHHHGHHHHHFHHHHGGGGFGEHGGGFG?
@M02034:409:000000000-BFKT7:1:1111:23317:12184 1:N:0:25
AAAGTCGAGGTGCCTAAAGTGGCAACCCAGACTTC
+
DDDDDFCDCDBCGGGGGGGGGGGHHHHGGHHGHB5
@M02034:409:000000000-BFKT7:1:1111:24817:12187 1:N:0:25
AAAGTCGAGGTGCCTAAAGTGGCAACCCAGACTAGGGAGGGGGGTTGGTGGTGTAGAGCTTCCTGTAGCCGCATGGCGTTCGTACTTAAATATGGAACTAACCATTCCAATTTTCGCTGTCTCTTATACACATCTCCGAGCCCACGAGAC
+
BABBABABBBAACFGFGGGGGGGHHHHGGHHGHHHHHBEFCGGE<CCGCFDDFFGGFHHHHHHHHHGHHHDCGGDFFGFGGDAGEGHFH<GFGHH<C:GHFHHFFHHHHFGFGGGA;AEDFGGGGEFGFBFFGGGGFGCFFFFEFFCFF;
@M02034:409:000000000-BFKT7:1:1111:7426:12192 1:N:0:25
AAAGTCGAGGTGCCTAAAGTGGCAACCCAGACTAGTAAGGAGGTTGGTGGTGTAGAGCTTCCTGTAGCCGCATGGCGTTCGTACTTAAATATGGAACTAACCATTCCAATTTTCGCTGTCTCTTATAACACATCTCCGAGCCCACGAGAC
+
BBBBBFBBBBAAGGGGGGG6GGGHHHHGGHHGHCGHHHHGFHGEHHGEFGAFFHHHHGHHHHHHHHHHHGGGGGHHGEGGGFFHHHHGHHHHHHHHHHHGHHGHHHGGHHHHHHGGGGGHHHHHHHGHGHHHHFHHHGCFFGAEFGFGE?
@M02034:409:000000000-BFKT7:1:1111:23355:12196 1:N:0:25
AAAGTCGAGGTGCCTAAAGTGGCAACCCAGACTCATGAGTTTGTTGGTGGTGTAGAGCTTCCTGTAGCCGCATGGCGTTCGTACTTAAATATGGAACTAACCATTCCAATTTTCGCTGTCTCTTATACACATCTCCGAGCCCACGAGAC
+
>3>A3DAADD2>CGGFGFGGBGGHHCHGGGHFHHGHFHFBGHHFHAGFGG1BFFHHHHFFHFHHGHBFGGGCGGHHGEFFEEHHHFHEGFFHHFGGCFFFFHFHGGHFFFGHEGGCEFAD4B4E?GFF4CFFFHHH/<DGCFGFGC@E?
@M02034:409:000000000-BFKT7:1:1111:4225:12206 1:N:0:25
AAAGTCGAGGTGCCTAAAGTGGCAACCCAGACTTGGGCGTGGGTTGGTGGTGTAGAGCTTCCTGTAGCCGCATGGCGTTCGTACTTAAATATGGAACTAACCATTCCAATTTTCGCTGTCTCTTATACACATCTCCGAGCCCACGAGACT
+
CCCCCFBBCCABGGGGGGGGFGGHHHHGGHHGHHHHHHGEGGGGGGGGFGEFGHHHHHHHHHHHGHHHHGGGGGHHGGGGGFHHHHHGHHHHHHHFFHHFGHFHHHGHGHHHHHGGGGGGHHHHHHFHGGHHFHFHGGGGGFHGGGGGGH
@M02034:409:000000000-BFKT7:1:1111:6079:12206 1:N:0:25
AAAGTCGAGGTGCCTAAAGTGGCAACCCAGACTAATCGGCCGGTTGGTGGTGTAGAGCTTCCTGTAGCCGCATGGCGTTCGTACTTAAATATGGAACTAACCATTCCAATTTTCGCTGTCTCTTATACACATCTCCGAGCCCACGAGACT
+
AAABBFBBBBBBGGGGGFGGGGGHHHHGGHEGHHEFDAEEEGGGGGGGFGEFGHHHHHHHHHHHHHHHHGGGGGHHGGGGGGHHHHHHHHHHHGHHHHHGHHFHHHGHGHHHHHGGGGFHHGHHFHGHFHGHHHGHGC@DGGHGGGCFGG
@M02034:409:000000000-BFKT7:1:1111:26035:12210 1:N:0:25
AAAGTCGAGGTGCCTAAAGTGGCAACCCAGACTCAGCTTCCGGTTGGTGGTGTAGAGCTTCCTGTAGCCGCATGGCGTTCGTACTTAAATATGGAACTAACCATTCCAATTTTCGCTTGTCTCTTATACACATCTCCGAGCCCACGAGAC
+
BCCABFBBCCBBGGGGGGGGGGGHHHHGGHHGHHHHGHHHHGGFGGGGFG1FBGHHGHGHHHHHHHHHHGFGGGHHGGGGGGHHHHHHHHHHHHHHHHHHHHGHHHGHGHHHHEEEGGGH2FDHHFGGFFGHHFHGHGGGGGGHADCGF<
@M02034:409:000000000-BFKT7:1:1111:16842:12226 1:N:0:25
AAAGTCGAGGTGCCTAAAGTGGCAACCCAGACTAGGAAGAAGGTTGGTGGTGTAGAGCTTCCTGTAGCCGCATGGCGTTCGTACTTAAATATGGAACTAACCATTCCAATTTTCGCTGTCTCTTATACACATCTCCGAGCCCACGAGACT
+
BBBCAFCCCCABGGGGGGGGGGGFHHHGGHHGHHHHHHHHHHHGHHGGFGBFFGHHHHHGHHHGFHHHHGGGGGHHGFGGGGHHHHHGHHHHHHHHHHHFGHFHHHGGHHHHHHGFGGGHHHHHGHHHGHFHHHHHGDCGGGHGGGGGGH
@M02034:409:000000000-BFKT7:1:1111:21557:12235 1:N:0:25
AAAGTCGAGGTGCCTAAAGTGGCAACCCAGACTGCTGCGGTGGTTGGTGGTGTAGAGCTTCCTGTAGCCGCATGGCGTTCGTACTTAAATATGGAACTAACCATTCCAATTTTCGCTGTCTCTTATACACATCTCCGAGCCCACGAGACT
+
CCCCCFCCBCABGFGGGGGGGGGHHHHGGHHGHHHHHHGGBEEGGGGFGGEFGFHHHHHHHHHHHHHHHGGGGGHHGFGGGGHHHHGHHHGHHHHHGHHHHHHHHHHGHHHHHHGGGGGHHGHHHHHHGHHHHHHHG?GGGGHGGGGGGH
@M02034:409:000000000-BFKT7:1:1111:11970:12237 1:N:0:25
AAAGTCGAGGTGCCTAAAGTGGCAACCCAGACTGGGTTGGAGGTTGGTGGTGTAGAGCTTCCTGTAGCCGCATGGCGTTCGTACTTAAATATGGAACTAACCATTCCAATTTTCGCTGTCTCTTATACACATCTCCGAGCCCACGAGACT
+
BABBBFBBBBAABGGFFGGGGGGFFGHEGHHGBHHHFGGGHHGGHHGGFGEFFHHFHHHGHHHGHHHHGGGGGGHFGEGEFEHHHGFHHHEHHFDBFHHGHF3FGGFHFGHHHFGFGGGGHHGHFGFFHHHHHHGFGG?CCEGGGGCGGH
@M02034:409:000000000-BFKT7:1:1111:23375:12238 1:N:0:25
AAAGTCGAGGTGCCTAAAGTGGCAACCCAGACTATGGAGACGGTTGGTGGTGTAGAGCTTCCTGTAGCCGCATGGCGTTCGTACTTAAATATGGAACTAACCATTCCAATTTTCGCTGTCTCTTATACACATCTCCG
+
AA11>@1ADD?AFGGBFGGFG1BBGHFE0FCFHFHHHHFGGGCEGGGGG/EFGHGGGHFGGHHFGFBHHGGCEGF0EFGEE?FFHHF1BG@GHFBE>CF1F>1FHHGHGGHHHBEE?/EG2DFF1FB2>1BFGHF1?
@M02034:409:000000000-BFKT7:1:1111:23016:12241 1:N:0:25
AAAGTCGAGGTGCCTAAAGTGGCAACCCAGACTCAGAAGGAGGTTGGTGGTGTAGAGCTTCCTGTAGCCGCATGGCGTTCGTACTTAAATATGGAACTAACCATTCCAATTTTCGCTGTCTCTTATACACATCTCCGAGCCCACGAGACT
+
CCCCCFCCCCCCGGGGGGGGGGGHHHHGGHHGHHHHHHHHGHGGH2EFGGGFGHHHHHHHHHHHHHHHHGGGGGHHGFCGGFGHHHHFHHHHHHFFGHHHGHHHHFDFHHHHHHGGGGGHHGHHHHHHFHHHHHGHFCCGCGHGGGGFGH
@M02034:409:000000000-BFKT7:1:1111:23354:12247 1:N:0:25
AAAGTCGAGGTGCCTAAAGTGGCAACCCAGACTATGGAGACGGTTGGTGGTGTAGAGCTTCCTGTAGCCGCATGGCGTTCGTACTTAAATATGGAACTAACCATTCCAATTTTCGCTGTCTCTTATACACATCTCCGAGCCCACGAGACT
+
BBABAFABBBBBFGGGFFGGGGGFFGCEFCDFHHHHGGGHGGGEGFGGGGAFGHGFHGHHHHHHHGHHHGGGGGHHGGGGGGHHGHHHHHHHHHBGFHHHHHGGHGHFGGHHFGEFGGFHHHHHHEBFFFGGHHHEDC/DGGHGGGGAEF
@M02034:409:000000000-BFKT7:1:1111:24916:12256 1:N:0:25
AAAGTCGAGGTGCCTAAAGTGGCAACCCAGACTAAGAAGAAGGTTGGTGGTGTTGAGCTTCCTGTAGCCGCATGGCGTTCGTACTTAAATAT
+
B@ABBFAABB24GFGGF44FGGGGFCHE22FFHHFCBEA3B3CGGFABAA1EA1AA33DFGFFFFHEGH1EE11FG/1>?F1?EGFBBFH4G
@M02034:409:000000000-BFKT7:1:1111:6513:12264 1:N:0:25
AAAGTCGAGGTGCCTAAAGTGGCAACCCAGACTGCTTGTTTTGTTGGTGGTGTAGAGCTTCCTGTAGCCGCATGGCGTTCGTACTTAAATATGGAACTAACCATTCCAATTTTCGCTGTCTCTTATACACATCTCCGAGCCCACGAGACT
+
BBBBBFBBBBAAGGGGGGGGGGGHHHHGGHHGHHFCHHHHHHHHHHHGFEEBGFHFHHHHHFHHHHHHHGGGGGHHGFGGGFHHHHHHHHEHHHHHHHHHHHHHHHHGGHHHHGGGGGEFHGHHHHHHHHHHHHFD<<@B@/C/CADGGG
@M02034:409:000000000-BFKT7:1:1111:27105:12275 1:N:0:25
AAAGTCGAGGTGCCTAAAGTGGCAACCCAGTGGTGTAGAGCTTCCTGTAGCCGCATGGCGTTCGTACTTAAATATGGAACTAACCATTCCAATTTTCGCTGTCTCTTATACACATCTCCGAGCCCACGAGACTAAGGCGAATCTCGTATG
+
BBBBBFBBBBAAGGGGGGGGGGGHHGHGGHFGGAFGHHFHFHFA3BGGHHEHEAEEEGHEAEFFEAGHHFHFHBGGHDGGGHBGFHGHFHGGHHHHHE?EFGFHHFGDFGFFFBHFHGHFGGEECEFCCGGGHHFGHHGGFCC1FGEAGC
@M02034:409:000000000-BFKT7:1:1111:16999:12276 1:N:0:25
AAAGTCGAGGTGCCTAAAGTGGCAACCCAGACTCCGCATACTGTTGGTGGTGTAGAGCTTCCTGTAGCCGCATGGCGTTCGTACTTAAATATGGAACTAACCATTCCAATTTTCGCTGTCTCTTATACACATCTCCGAGCCCACGAGACT
+
BCCCBFBCBCABGGGGGGGGGGGHHHHGGHHGHHGEEGGGHHHHHHHGFGEFFFHGGHHHHHHHHGHHHGGGGGHFGEGGGEHHHHHHHHHHHG3GHHHHGHFGHHHEHHHHHHGGGGFHHHHGHHHHHHHHHHHHGCCGCEHGGFCEGH
@M02034:409:000000000-BFKT7:1:1111:14776:12280 1:N:0:25
AAAGTCGAGGTGCCTAAAGTGGCAACCCAGACTCAGCATCAGGTTGGTGGTGTAGAGCTTCCTGTAGCCGCATGGCGTTCGTACTTAAATATGGAACTAACCATTCCAATTTTCGCTGTCTCTTATACACATCTCCGAGCCCACGAGACT
+
CCCCBFCCCCCCGGGGGGGGGGGHHHHGGHHGHHHHHGHHHHHHHHGGGGGFGHHGHHHHHHHHHHHHHGGGGGHGGGGGGGHHHHHHHHHHHHFGHHHHGFEHHHFFGHHHHHGFGGGGHGHHHHGHGHHHGHGFG/CCGGHGGGGGEH
@M02034:409:000000000-BFKT7:1:1111:17487:12282 1:N:0:25
AAAGTCGAGGTGCCTAAAGTGGCAACCCAGACTGGGTAGTATGTTGGTGGTGTAGAGCTTCCTGTAGCCGCATGGCGTTCGTACTTAAATATGGAACTAACCATTCCAATTTTCGCTGTCTCTTATACACATCTCCGAGCCCACG
+
ABBBAFCCCDAAGGGGGGGGGGGHHHHGGHHGHHEAAAFAAFGHBGCAAEEEAAGEFFFC5BDGF5F5AAEAEFF1>E@FEECGFHHHGHGDFB3DFCFF313BE4F44G3GF4>EFDFGFHGGDGG?F22BG3GBA//BC?//<
@M02034:409:000000000-BFKT7:1:1111:16747:12295 1:N:0:25
AAAGTCGAGGTGCCTAAAGTGGCAACCCAGACTGCTTCGCCGGTTGGTGGTGTAGAGCTTCCTGTAGCCGCATGGCGTTCGTACTTAAATATGGAACTAACCATTCCAATTTTCGCTGTCTCTTATACACATCTCCGAGCCCACGAGACT
+
BBBBAFBBBBBBGGGGGGGGGGGHHHHGGHHGHHHHHHGGGGGEFGGAFFEEGHHGHGHHHHHHHHFHHGCEEEHHGGGGGGHHHHBFHHFHHGGFEFBCGAGHHDFFFGHHHEGGGG/DGHGHGFDHHH2FCFGFF/D?@FHG@>-<EG
@M02034:409:000000000-BFKT7:1:1111:2610:12298 1:N:0:25
AAAGTCGAGGTGCCTACAGTGGCAACCCAGACTATGGAGGAGGTTGGTGGTGTAGAGCTTCCTGTAGCCGCATGGCGTTCGTACTTAAATATGGCACTAACCATTCCAATTTTCGCTGTCTCTTATACACATCTCCGAGCCCACGAGACT
+
BABBBFAAD>AAGGGF4BAFDCFGGHGGDDGGHHA5AEF22BEEGHGEF?EFHFHGHHHHGHHHHHGHFG?>EFGFEEGGGGGGGG@@FGFGHH1BEF33B??FEDFFHHGHHHGGGEFBHFHHFG?FGFHFFGF1?/B?@FGG?/<?DF
@M02034:409:000000000-BFKT7:1:1111:10677:12300 1:N:0:25
AAAGTCGAGGTGCCTAAAGTGGCAACCCAGACTTAGCCGCCGGTTGGTGGTGTAGAGCTTCCTGTAGCCGCATGGCGTTCGTACTTAAATATGGAACTAACCATTCCAATTTTCGCTGTCTCTTATACACATCTCCGAGCCCACGAGACT
+
BAABAFABCCBBGGGGGGGGGGGHHHHGGHHGHHHHHHGGGGGGGGGEFGAFFGHFHGHHHGHHGHHGHGGGGGHHGGGGGGGHGHHFEGHHHHFFHHFHHHHHGHHHHHHHHFCDDDB2FDHFEGGFGCHHHFHFF/CFFEFGGCGGGH
@M02034:409:000000000-BFKT7:1:1111:10512:12305 1:N:0:25
AAAGTCGAGGTGCCTAAAGTGGCAACCCAGACTTCGTCTTCTGTTGGTGGTGTAGAGCTTCCTGTAGCCGCATGGCGTTCGTACTTAAATATGGAACTAACCATTCCAATTTTCGCTGTCTCTTATACACATCTCCGAGCCCACGAGACT
+
A1A>ABAADDAAFGGGGGGGGDFCGHH0FHCGHHFFHGCFFFHHHDHGGGEF/GHFHHHH1GGFB2EEGEGEGGGHGEEGEEFEFGFHFHHHGGE1GGHHGHGHHGHFEFGHHGECGG?1GHHBHGF>GHHHEFGFG/CC//<FCGCE?D
@M02034:409:000000000-BFKT7:1:1111:26778:12306 1:N:0:25
AAAGTCGAGGTGCCTAAAGTGGCAACCCAGACTAAGAATCAGGTTGGTGGTGTAGAGCTTCCTGTAGCCGCATGGCGTTCGTACTTAAATATGGAACTAACCATTCCAATTTTCGCTGTCTCTTATACACATCTCCGAGCCCACGAGACT
+
BBBBBFBABBBBGGGGGGGGGGGHHHHGGHHGHHHHHHHHHHHHGHGGFGEFGFHHHHHHHHHHHHHHHGGGGGHHGEGGGFHHHHHHHHHHHHFFFHHGHHGHHHGHFGHHHHFEEGGHHHHHHHFHHHGHGHGHFFGGGGHGGGGGGG
@M02034:409:000000000-BFKT7:1:1111:26677:12308 1:N:0:25
AAAGTCGAGGTGCCTAAAGTGGCAACCCAGACTCTGTATTTTGTGGTGGTGTAGAGCTTCCTGTAGCCGCATGGCGTTCGTACTTAAATATGGAACTAACCATTCCAATTTTCGCTGTCTCTTATACACATCTCCGAGCCCACGAGACTA
+
BBBBAFBCCCAAGGGGGGGGGGGHHHHGGHHGHGHHBFGHHGDGFG2BEEFFDGDDFFGFFGHHGHHBFAAAEHHCGGGGGHGEGGHHHHHFEFB3FGHGEBFGHFD4FGFHHG/EE/FGHHHDHGFFFBCHHFHGGGGG/=?/BCGAFF
@M02034:409:000000000-BFKT7:1:1111:10693:12314 1:N:0:25
AAAGTCGAGGTGCCTAAAGTGGCCACCCAGACTTAGCCGCCGGTTGGTGGTGTAGAGCTTCCTGTAGCCGCATGGCGTTCGTACTTAAATATGGAACTAACCATTCCAATTTTCGCTGTCTCTTATACACATCTCCGAGCCCACGAGACT
+
BBBBBF@A3@AAGGGGGFFGGFF4FFHGGHCFHHHCHGGCC2FEAEEGFDEFGGFFHHHHFFHHHFHHHGGCGGHGGAEFGEFEHHFGHH4FGF3FGG3GHHFGFFGFGHGHB2DDE?CGHDGGFG22@FGFE1FGF?/@D/GFC?CDDH
@M02034:409:000000000-BFKT7:1:1111:17623:12315 1:N:0:25
AAAGTCGAGGTGCCTAAAGTGGCAACCCAGACTGAGCCGCCTGTTGGTGGTGTAGAGCTTCCTGTAGCCGCATGGCGTTCGTACTTAAATATGGAACTAACCATTCCAATTTTCGCTGTCTCTTATACACATCTCCGAGCCCACGAGACT
+
BBBBBFBBDBAAGGGGGGGGGGGHHHHGGHHGHHHGGGGGGGHHHHGGGGFFGFFGHHGHHHHHHHGHHGGGFEHHGEGGGGHGHHFHHHGHHHGFHHHFGHHHGHGGGHFHHHGGDGEGHEHHHHHHGHHHHHHHG?DGDAGFFGCGFH
@M02034:409:000000000-BFKT7:1:1111:28647:12331 1:N:0:25
AAAGTCGAGGTGCCTAAAGTGGCAACCCAGACTATTAGGGCGGTTGGTGGTGTAGAGCTTCCTGTAGCCGCATGGCGTTCGTACTTAAATATGGAACTAACCATTCCAATTTTCGCTGTCTCTTATACACATCTCCGAGCCCACGAGACT
+
BBBABF3A3DAAFAFFFGGBGFE4FGFG2GC2FFG5GHGHCCEEEEEEFEEBFEG5FDFHH3FGBEFBFFC/>EG1EEEFEEBF/GB?GHEBGF3FFHFHHFBEGHGHHHHHG2DCDFC<>GFGFGGGFBGEFFFDF@@DCGHECGGGGH
@M02034:409:000000000-BFKT7:1:1111:23488:12332 1:N:0:25
AAAGTCGAGGTGCCTAAAGTGGCAACCCAGACTCCGCCTCCGGTTGGTGGTGTAGAGCTTCCTGTAGCCGCATGGCGTTCGTACTTAAATATGGAACTAACATTCCAATTTTCGCTGTCTTTATACACATCTCCGAGCCCACGAGACTAA
+
AAAABFBBBBAAGGGGGGGGGGFCFEFEFHGGHFGEE?EGGGGGGCEBFEEFGDG5GBDGHGHGGFHHHGGCEEHGFBEFF?CGHHGFHGFFHFBGFHGFGBGHHHHBFHFHFE/CC?FHDHB33GDFFHHFGFD@D@@FHGGFFGGGHF
@M02034:409:000000000-BFKT7:1:1111:22433:12336 1:N:0:25
AAAGTCGAGGTGCCTAAAGTGGCAACCCAGACTAATAATAAGGTTGGTGGTGTAGAGCTTCCTGTAGCCGCATGGCGTTCGTACTTAAATATGGAACTAACCATTCCAATTTTCGCTGTCTCTTATACACATCTCCGAGCCCACGAGACT
+
AABCBFCCCCABFGGGGGGGGGGHHHHGGHHGHHHHHHHHHHHHHHGGFGFFFFHGHHHHHHHHGHHGHGGGGGHHGGGGFEFFHHHHHHGHHHFFHHGHHHFHHHHGHHHHHHGGGGEHGGFHHHHHFHBGFHHGGCGGFGHGGCFEDB
@M02034:409:000000000-BFKT7:1:1111:19699:12343 1:N:0:25
AAAGTCGAGGTGCCTAAAGTGGCAACCCAGACTCCTCCGCTGGTTGGTGGTGTAGAGCTTCCTGTAGCCGCATGGCGTTCGTACTTAAATATGGAACTAACCATTCCAATTTTCGCTGTCTCTTATACACATCTCCGAGCCCACGAGACT
+
BBBCAFCCCCABGGGGGGGGGGGHHHHGGHHGHHHHHHGGGGGHHGGGGGEFGHHGHHHHHHHGGHHHHGGGGGHHGGGGEFFHHHHHHHHHHHHHHHHHHHHHHHHFHHHHHGGGGGGGHHHHHHHHGHHHHHGFGFGGGGHGGGGGGH
@M02034:409:000000000-BFKT7:1:1111:20244:12346 1:N:0:25
AAAGTCGAGGTGCCTAAAGTGGCAACCCAGACTGTGTGGGGGGTTGG
+
BBBBBFBCCCABGGGGGGGGGGGHHHHGGHHGH33DABA222>C/B@
@M02034:409:000000000-BFKT7:1:1111:10744:12347 1:N:0:25
AAAGTCGAGGTGCCTAAAGTGGCAACCCAGACTAATACTCAGGTTGGTGGTGTAGAGCTTCCTGTAGCCGCATGGCGTTCGTACTTAAATATGGAACTAACCATTCCAATTTTCGCTGTCTCTTATACACATCTCCGAGCCCACGAGACT
+
AABBAFABBBAAGGGGGGGGGGGHHHHGGHHGHGFHGGHGBGF5BEEGFEGFABG5GFDGFHHHDGD5GGG?FEG1EEFGGEBGFHHHEGHDFF33G@EGC03BE?E4?FGHF4E?GE?G4FGFFFHFGHFFHFHFD?CCC/F/B@GDGH
@M02034:409:000000000-BFKT7:1:1111:10514:12348 1:N:0:25
AAAGTCGAGGTGCCTAAAGTGGCAACCCAGACTGCGAATTAGGTTGGTGGTGTAGAGCTTCCTGTAGCCGCATGGCGTTCGTACTTAAATATGGAACTAACCATTCCAATTTTCGCTGTCTCTTATACACATCTCCGAGCCCACGAGACT
+
BBBBBFBBBBAAFGGGCGFGGGGGGHHGGHHGHHGGGGGHHHHFGHGECFEFF3GEGFFHHFHHGBDFEEGFEGGHGGGGGGBHHHHHHHHBFFB3GGFHFFHHHHH4GHHHHFEGGGEGFBFGGHGHGCGFHHGBB<<C?FHE@C@EAG
@M02034:409:000000000-BFKT7:1:1111:2558:12354 1:N:0:25
AAAGTCGAGGTGCCTAAAGTGGCAACCCAGACTAAGAAGCAGGTTGGTGGTGTAGAGCTTCCTGTAGCCGCATGGCGTTCGTACTTAAATATGGAACTAACCATTCCAATTTTCGCTGTCTCTTATACACATCTCCGAACCCACGAGACT
+
>>>A>BA>D2>>BGGBFFFGBA2GFGGGFHHGGGHG3DBGBGE2AFEABEB1BFGHFHF3DGBBBFGFGGGFF1BBFE@FEEHHHHGHEHGFF3DFFF3BBF3GG44FHHH4F4<<?AEF4?FG4DFGEGFHCG3DB//><<CE/C/?CF
@M02034:409:000000000-BFKT7:1:1111:20164:12356 1:N:0:25
AAAGTCGAGGTGCCTAAAGTGGCAACCCAGACTTATATGGTGGTTGGTGGTGTAGAGCTTCCTGTAGCCGCATGGCGTTCGTACTTAAATATGGAACTAACCATTCCAATTTTCGCTGTCTCTTATACACATCTCCGAGCCCACGAGACT
+
BBBCBFCCCCAAGGGGGGGGFGGHGHHGGGHGHHHHHHHHFGGGGGGGFGEFBFHGGHHHHHHHGFHFHEGGGGHGGEEGFFGEHHGHFHGHHHFFFHGGHG3GGGFFHHHHHHGGGGGHHHHHHHHHHHGBGGFHGGGCCFGGGGGDDD
@M02034:409:000000000-BFKT7:1:1111:10755:12361 1:N:0:25
AAAGTCGAGGTGCCTAAAGTGGCAACCCAGACTAATACTCAGGTTGGTGGTGTAGAGCTTCCTGTAGCCGCATGGCGTTCGTACTTAAATATGGAACTAACCATTCCAATTTTCGCTGTCTCTTATACACATCTCCGAGCCCACGAGACT
+
BBBCAFBBCCABGGGGGGGGGGGHHHHGGHGGHHHHHGHHHGHHHHGGGGGFAFHEHHHHHHHHHHHFHGGGEGHHGEGGGFFHHHGHHHGHHFFFHFGFHFFHHHHGHHHHHHGGGGGHHHHHGHGHGBHHCBFHDBCDGGHGGGGDDF
@M02034:409:000000000-BFKT7:1:1111:2545:12367 1:N:0:25
AAAGTCGAGGTGCCTAAAGTGGCAACCCAGACTAAGTAGCAGGTTGGTGGTGTAGAGCTTCCTGTAGCCGCATGGCGTTCGTACTTAAATATGGAACTAACCATTCCAATTTTCGCTGTCTCTTATACACATCTCCGAGCCCACGAGACT
+
BABCCFCCCCAAGGGGGGGGGGGHHHHGGHHGHHHHGGHHHHHGGHGGGGEFFEHHHHHHHGHHHGHHHGEGGGHHGGGGGGHHHHHGHHHHHHHGHHHGHHGHHHHGHHHHHHGGGGGHHGHHHHFFFGHHHHGGGCCCGGHGGGGGGH
@M02034:409:000000000-BFKT7:1:1111:11960:12372 1:N:0:25
AAAGTCGAGGTGCCTAAAGTGGCAACCCAGACTAAAGGTTGGTGGTGTAGAGCTTCCTGTAGCCGCATGGCGTTCGTACTTAAATATGGAACTAACCATTCCAATTTTCGCTGTCTCTTATACACATCTCCGAGCCCACGAGACTAAGG
+
BBBBBFCCCCABGGGGGGGFFGGHHGHGGHHGHHGHHHHHHGEAEBFGFHFGHHHHHHGH5DFGEEFGFGHGEEFEBGEHHGHHHHHHHFFHGFHFHHHHGFFHHHHHHGGGGEHHEHHFHFGEGBFHHHHGGGDGFHGGGGGGHHHHH
@M02034:409:000000000-BFKT7:1:1111:5972:12376 1:N:0:25
AAAGTCGAGGTGCCTAAAGTGGCAACCCAGACTGAGAGGAGTGTTGGTGGTGTAGAGCTTCCTGTAGCCGCATGGCGTTCGTACTTAAATATGGAACTAACCATTCCAATTTTCGCTGTCTCTTATA
+
AABCAFCCCBAAGGGGGGGGGGGGGHGGGHGGHHFGFHGHGHHH5GEECEEFFAG5FFGHBGHDA5BABFG0EEGAEE?FEFBEFHHHBGFFGD33FFHHF?DBB4GBBFFHHB@EEEEFFHFE4DD
@M02034:409:000000000-BFKT7:1:1111:23630:12382 1:N:0:25
AAAGTCGAGGTGCCTAAAGTGGCAACCCAGACTTCTAATAGTGTTGGTGGTGTAGAGCTTCCTGTAGCCGCATGGCGTTCGTACTTAAATATGGAACTAACCATTCCAATTTTCGCTGTCTCTTATACACATCTCCGAGCCCACGAGACT
+
AAAAAFAADD1AGEGGGFGGGDCEHHHGFHHGGHFHHFFHHHFHGEGAFEAFGEFFGHFHHHHHGHHHHGCEAEFHG?ECEEFHHGHBFFGHH1BGGHHBF0FEBGFEEGFFHDECG??GFDGGHBGGFFHCHFBHCGCCGEGGGCCGGG
@M02034:409:000000000-BFKT7:1:1111:16430:12390 1:N:0:25
AAAGTCGAGGTGCCTAAAGTGGCAACCCAGACTAGGGTGGGTGTTGGTGGTGTAGAGCTTCCTGTAGCCGCATGGCGTTCGTACTTAAATATGGAACTAACCATTCCAATTTTCGCTGTCTCTTATACACATCTCCGAGCCCACGAGACT
+
CBCBBFCCCCBCGGGGGGGGGGGHHHHGGHHGHBGFFBFEGGGGGHGEEGGEAEHEGGGHGHHHHHFFGGGGGGHFFEGGGEFHHHHHHHHHHHBBHHHHEFFGHFGBFHFHHHGGGGCGHHHFFFHHHHHFFGH2E/<AGFHGGACEGH
@M02034:409:000000000-BFKT7:1:1111:11964:12392 1:N:0:25
AAAGTCGAGGTGCCTAAAGTGGCAACCCAGACTAAAGGTTGGTGGTGTAGAGCTTCCTGTAGCCGCATGGCGTTCGTACTTAAATATGGAACTAACCATTCCAATTTTCGCTGTCTCTTATACACATCTCCGAGCCCACGAGACTAAGGC
+
CCCCCFCCCCBCGGGGGGGGGGGHHHHGGHHGHGHHHHGHHGAFAEGHHHHGHHHHHHHHHHFHGGGGGHHGFGGGEFGGHGGHHHHHHBFGGHHHHHGHHHHGHHHHHGGGGGGHHHHGHGGGFFHGHHHGDFGGFHGGDGGGHHHHHF
@M02034:409:000000000-BFKT7:1:1111:16420:12410 1:N:0:25
AAAGTCGAGGTGCCTAAAGTGGCAACCCAGACTCGTAATTCTGTTGGTGGTGTAGAGCTTCCTGTAGCCGCATGGCGTTCGTACTTAAATATGGAACTAACCATTCCAATTTTCGCTGTCTCTTATACACATTCCGAGCCCA
+
BBBBCFBCCCBBGGGGGGGGGGGHHHHGGHHGHCGC22F55DGHHHEGGGGFGHHHHHHHHHHHHHHHHGGGGGHHGEGGGEGHHHHHHHHHHHGFHHHFHFFHHHHGDGHHHHFGGGGHGHHHHHHHGFHHB3GF/BBBFA
@M02034:409:000000000-BFKT7:1:1111:8201:12410 1:N:0:25
AAAGTCGAGGTGCCTAAAGTGGCAACCCAGACTCGGAAGAGTGTTGGTGGTGTAGAGCTTCCTGTAGCCGCATGGCGTTCGTACTTAAATATGGAACTAACCATTCCAATTTTCGCTGTCTCTTATACACATCTCCGAGCCCACGAGACT
+
AABBBFAB@DAAGGGGGGGGGGGHGHHGFCHGHHGGGGGHHHGHHH2AFEEBGGHHFHEGHFHHHHHHHGGGGGHGGGGGGEHHHHHFFHGFHHFHFHHGHHGHHHHHGHHHHHGGGEFFGFGHDG3GGGHHGHGGD</@CF/FC/>?AG
@M02034:409:000000000-BFKT7:1:1111:17819:12418 1:N:0:25
AAAGTCGAGGTGCCTAAAGTGAGACTCCTCTGCCTGTTGGTGGTGTAGAGCTTCCTGTAGCCGCATGGCGTTCGTACTTAAATATGGAACTAACCATTCCAATTTTCGCTGTCTCTTATACACATCTCCGAGCCCACGAGACTAAGGCGA
+
BBBBAFBCCCACGGGGGGGGGGHHHHHHHHHHHHHHGHHHEGGGFFHHHHHHHHHHHHHHHHGGGGGHHGGGGGGHHHHHGGHHHHHFGGHHGHHHHHHHHGHHHHHGGGEEGHHHHHHHHGHHHHHHHGGGGGGEFDGGGGHHHHHHGF
@M02034:409:000000000-BFKT7:1:1111:19923:12420 1:N:0:25
AAAGTCGAGGTGCCTAAAGTGGCAACCCAGACTAAGAGGCAGGTTGGTGGTGTAGAGCTTCCTGTAGCCGCATGGCGTTCGTACTTAAATATGGAACTAACCATTCCAATTTTCGCTGTCTCTTATACACATCCCGAGCCCACGAGACTA
+
AABCAFBBCCAAGGGGGGGGGGGHHHHGGHHGHHHHHHHGGFGHHHGEEGEFFGHHFGHHHHHHGHHHHGGGGGHHGFGGGFHHHHHGHHHHHHHHGHHGGHHHHHGGHHHHHHGGGGGHHHHHGHFHGHFHHGEGDGGGGHGGGGGDHG
@M02034:409:000000000-BFKT7:1:1111:8346:12422 1:N:0:25
AAAGTCGAGGTGCCTAAAGTGGCAACCCAGACTAATGATCATGTTGGTGGTGTAGAGCTTCCTGTAGCCGCATGGCGTTCGTACTTAAATATGGAACTAACCATTCCAATTTTCGCTGTCTCTTATACACATCTCCGAGCCCACGAGACT
+
AAABAFBBBBABGGGGFGGGGGGGHHHGGHHGHHHHHFFHHHHHHHHGGGEFGHHHGHHHHHHHGHHHHGGGGGGHGEGGGFHHHHHGHHHHHHHFGHGHHHGHHHFHHHHHHHGGGGGGHHHHHHHFFHHHHHFHGFCCGGHGGGGGGH
@M02034:409:000000000-BFKT7:1:1111:28132:12433 1:N:0:25
AAAGTCGAGGTGCCTAAAGTGGCAACCCAGACTGCGCATGCTGTTGGTGGTGTAGAGCTTCCTGTAGCCGCATGGCGTTCGTACTTAAATATGGAACTAACCATTCCAATTTTCGCTGTCTCTTATACACATCTCCGAGCCCACGAGACT
+
BACCBFCCCBBCGGGGGGGGGGGHHHHGGHHGHHHGGGGGHHHHHHHGFGEFFHHHHHHHHHHHFHHHHGGGGGHHGGGGGGHHHHHHFHHHHHGFGHHHHGHHHHHHHHHHHHGGGGGFHHHHEHHFGHEHHGFFDGGGGGHGGGGGGH
@M02034:409:000000000-BFKT7:1:1111:28091:12440 1:N:0:25
AAAGTCGAGGTGCCTAAAGTGGCAACCCAGACTTGGAAGGAGGTTGGTGGTGTAGAGCTTCCTGTAGCCGCATGGCG
+
CCBCCFCCCCBBGGGGGGGGGGGHHHHGGHHGHHB3FHFFB2EGHFFGA?ECA3G5AB3F5GFGFDB53EGCGGC1>
@M02034:409:000000000-BFKT7:1:1111:28445:12446 1:N:0:25
AAAGTCGAGGTGCCTAAAGTGGCAACCCAGACTATTGATTCTGTTGGTGGTGTAGAGCTTCCTGTAGCCGCATGGCGTTCGTACTTAAATATGGTACTAACCTTTCCAATTTTCGCTGTCTCTTATACACATCTCCGAGCCCA
+
CBCCCFCCBCCCGGGGGGGGGGGHHHHGGHHGHGHHHBGGEFGHFHHA2EEAA3F5AB3B5FGFGFFA3EFAEE11>BE1?B21BFGB3FG4B@44BBFG313B33F4BFEG44>?EE/3?FGDDFEFGB3GGGHEB/<C//?
@M02034:409:000000000-BFKT7:1:1111:8673:12447 1:N:0:25
AAAGTCGAGGTGCCTAAAGTGGCAACCCAGACTTTGTTTCAGGTTGGTGGTGTAGAGCTTCCTGTAGCCGCATGGCGTTCGTACTTAAATATGGAACTAACCATTCCAATTTTCGCTGTCTCTTATACACATCTCCGAGCCCACGAGACT
+
BBBBBFBBBBABGGGGGGGGGGGHHHHGGHHGHHHHGHHHFGHHHHGGFFGFA3FEGGDFGHHHHEFFFGGEEGF1F?EGGE2GGHHGHHHHHG3DG3GHB?BGBFGBBGBGGF?FDF/FFHG44F43GGDCGFHEF/<C<FHEFDCDGG
@M02034:409:000000000-BFKT7:1:1111:24448:12449 1:N:0:25
AAAGTCGAGGTGCCTAAAGTGGCAACCCAGACTATGTCTGTGGTTGGTGGTGTAGAGCTTCCTGTAGCCGCATGGCGTTCGTACTTAAATATGGAACTAACCATTCCAATTTTCGCTGTCTCTTATACAATCTCCGAGCCCACGAGACTA
+
AAAABFABBBBBFGGGGGGGGGGGHHH?FHDEFFHHEHDGGBFFFEFEFEFFFFGBGHHHGHHFHFFBGGGGGGHGGFCFEEEHHHHHHHHHFHEFFHHHGGFHGHHHHHHHHHGGGGFDGFHFFHHHGFHHHHHGGGGGFFGGCDDGHH
@M02034:409:000000000-BFKT7:1:1111:8637:12451 1:N:0:25
AAGTCGAGGTGCCTAAAGTGGCAACCCAGACTATGAAGAAGGTTGGTGGTGTAGAGCTTCCTGTAGCCGCATGGCGTTCGTACTTAAATATGGAACTAACCATTCCAATTTTCGCTGTCTCTTATACACATCTCCGAGCCCACGAGACTA
+
BBCBCCCCCCBBGGFGGGGGGGHHHHGDHHGHHHHHHHHHHHGGHGAFFEFHHHHHHHHHHHHHFHHGGEEGFHFEEEGFEGHHHHHHHHHHHHGFHHHHHGHHHHGHHHHHHGGGG?GGHHHEHHGHHEFHHHHGCGGFGHGGGGGGHG
@M02034:409:000000000-BFKT7:1:1111:26027:12461 1:N:0:25
AAAGTCGAGGTGCCTCAAGTGGCAACCCAGACTACGTAGCCTGTTGGTGGTGTAGAGCTTCCTGTAGCCGCATGGCGTTCGTACTTAAATATGGAACTAACCATTCCAATTTTCGCTGTCTCTTATACACATCTCCGAGCCCACGAGACT
+
A3AABFAABBAAFGF4BFFFGFGBCFFGGGCFGHGGGHCFFFHHHHGEFG1BBEFEGFGGHGGHGGHHGFE@EGFFEFEGE1B?FGFHGFFHHHBB3FFGGF?GFHBFFFGHHFEDEDEDGBHDGHGDGFFHC1BFE?DGC/?FCCGGGH
@M02034:409:000000000-BFKT7:1:1111:6420:12474 1:N:0:25
AAAGTCGAGGTGCCTAAAGTGGCAACCCAGACTTCGAGTACGGTTGGTGGTGTAGAGCTTCCTGTAGCCGCATGGCGTTCGTACTTAAATATGGAACTAACCATTCCAATTTTCGCTGTCTCTTATACACATCTCCGAGCCCACGAGACT
+
A?AAAFBBBB>AGGGG4EEADFFFHHFEGHGGHGFFGHBGHGGHGGGGGGEFFFGHHGHHHBGHHHHHHGGGGGHHGEEGGGHHHHHHHHFHFFBDEFHBGFFGFFFFGHFHGFECFCFFHEGHFGHDGGFHFFFF?/B@@EEFCGGFDH
@M02034:409:000000000-BFKT7:1:1111:15516:12478 1:N:0:25
AAAGTCGAGGTGCCTAAAGTGGCAACCCAGACTTTTTTTCTGGTTGGTGGTGTAGAGCTTCCTGTAGCCGCATG
+
CCCCCFCCCCABGGGGGGGGGGGHHHHGGHHGHFHHA2AA5BFHD1A111ECA3F55ABB5BEF@@@53EE>EE
@M02034:409:000000000-BFKT7:1:1111:2527:12481 1:N:0:25
AAAGTCGAGGTGCCTAAAGTGGCAACCCAGACTGCTGGGTGGGTTGGTGGTGTAGAGCTTCCTGTAGCCGCATGGCGTTCGTACTTAAATATGGAACTAACCATTCCAATTTTCGCTGTCTCTTATACACATCTCCGAGCCCACGAGACT
+
CCCCCFCCCBCCGGGGGGGGGGGHHHHGGHGDH3FGHHGBBEGFEGEFAEEFFAGEGFHGAFGH@DF@FEF?EFC1>E/FEECEHHHHHGHFFH33GFHH3C3FFFH4BG?FH4E/<??FD3DF3?333@GG@>2DDD@/@==C@@DG?F
@M02034:409:000000000-BFKT7:1:1111:27810:12482 1:N:0:25
AAAGTCGAGGTGCCTAAAGTGGCAACCCAGACTTTGGTTGGGGTTGGTGGTGTAGAGCTTCCTGTAGCCGCATGGCGTTCGTACTTAAATATGGAACTAACCATTCCAATTTTCGCTGTCTCTTATACACATCTCCGAGCCCACGAGACT
+
BBBBBFAADBAAFCGGGFGGGGABGAGGGGDFCGHHHHHGGGGEEFGEFGABBFG5FFFHHFGEFGHEGE>EFEHFEEE1??FFGHE3GGDGGHEGBGFFEGFFHHFFGHGHHFE?AGFFHHGHHHGFFGFFFDFF?<D>@<FF@CDG?G
@M02034:409:000000000-BFKT7:1:1111:21704:12485 1:N:0:25
AAAGTCGAGGTGCCTAAAGTGGCAACCCAGACTGAGGTTGATGTTGGTGGTGTAGAGCTTCCTGTAGCCGCATGGCGTTCGTACTTAAATATGGAACTAACCATTCCAATTTTCGCTGTCTCTTATACACATCTCCGAGCCCACGAGACT
+
BBBBBFBADBAACGGGGGGGGFGFFHHGGHGGHHFGGFFFFFDFGEEGEEABBFHEHHHHFHHGGFHHHEEEFGHHGEFFEGFHHHHHFHEFHE@GGHHHHHHHEHHHHGGGHHEEGFE3FFHHHHHFGFGHFGHHGCGGDGHGGGCGDG
@M02034:409:000000000-BFKT7:1:1111:24150:12494 1:N:0:25
AAAGTCGAGGTGCCTAAAGTGGCAACCCAGACTGGGGGGGTGGTTGGTGGTGTAGAGCTTCCTGTAGCCGCATGGCGTTCGTACTTAAATATGGAACTAACCATTCCAATTTTCGCTGTCTCTTATACACATCTCCGAGCCCACGAGACT
+
BBBBBFBB?DBBGGGGGGGGGGGHHHHGGHHGHHHHGGGG-CFGGGGFFGDEGGGGGGGGGGGGFGGGGGGFFFFFFDFFFFFFFFFFFFFFFFFFFFFFFFFFFFFFFFFFFFFFFFDFFFFFFFFFFFFFFFFEFAFFFFFFF-BFFF
@M02034:409:000000000-BFKT7:1:1111:21762:12494 1:N:0:25
AAAGTCGAGGTGCCTAAAGTGGCAACCCAGACTCCTCATCTTGTTGGTGGTGTAGAGCTTCCTGTAGCCGCATGGCGTTCGTACTTAAATATGGAACTAACCATTCCAATTTTCGCTGTCTCTTATACACATCTCCGAGCCCACGAGACT
+
BBBBBFBABBBBGGGGFGGGGGGHHHHGGHHGH3GDAAFG5EGHGHHGGGEFGGHHHHHHGHHHHHHHHGGEGGHHGGGGGEFHHHFGHHHHHGFHGHHGHHHHGFHFHHHHHHGGGGEHHHHHHHHHHHHHHHHEDCCGCGHGGGGGGH
@M02034:409:000000000-BFKT7:1:1111:28052:12495 1:N:0:25
AAAGTCGAGGTGCCTAAAGTGGCAACCCAGACTTCGAAGGAGGTTGGTGGTGTAGAGCTTCCTGTAGCCGCATGGCGTTCGTACTTAAATATGGAACTAACCATTCCAATTTTCGCTGTCTCTTATACACATCTCCGAGCCCACGAGACT
+
BBCCAFBCCCBBGGGGGGGGGGGHHHHGGHHGH5FF2F222BEGHHGGGGEFGHHHGHHHHHHHGHHHHGGGGGHHGGGGGGHHHHGHHHHHHGFHFHHGGHHHHHHGHHHHHGGGGGGHHHHHEHFHFGHGHHGHGCGGGFHGGGGGGH
@M02034:409:000000000-BFKT7:1:1111:19641:12497 1:N:0:25
AAAGTCGAGGTGCCTAAAGTGGCAACCCAGACTTCTAGTAAGGTTGGTGGTGTAGAGCTTCCTGTAGCCGCATGGCGTTCGTACTTAAATATGGAACTAACCATTCCAATTTTCGCTGTCTCTTATACACATCTCCGAGCCCACGAGACT
+
BBBCBFCCCCABGGGGGGGGGGGFGGHGGHHGHHGHHHHHHHHHHHGGGGEFGGHHHHHHHHHHGHHHHGGGGGHHGFGGFFHHHHHGHHHHHHGFHHGGHHGHHHHFHHHHHHGGGGGHHGHHHHFHGHHHHHHHGGGGGGHGGGGGGH
@M02034:409:000000000-BFKT7:1:1111:21748:12505 1:N:0:25
AAAGTCGAGGTGCCTAAAGTGGCAACCCAGACTCCTCATCTTGTTGGTGGTGTAGAGCTTCCTGTAGCCGCATGGCGTTCGTACTTAAATATGGAACTAACCATTCCAATTTTCGCTGTCTCTTATACACATCTCCGAGCCCACGAGACT
+
BBCCCFCCCCAAFGGGGGGGGGGHHHHGGHHGHHHHHHHHHHHHHHGEGGGFFGHGHHHHHHHHGFHHHGGGGGHHGGGGGFHHHHHGHHGHHBFHHHHHHHHHHHHHHHHGHHGGGGFBFFHHHHGHHHGHGHFGFCGFFGHGGGGGGH
@M02034:409:000000000-BFKT7:1:1111:11694:12505 1:N:0:25
AAAGTCGAGGTGCCTAAAGTGGCAACCCAGACTTGGAAGAAGGTTGGTGGTGTAGAGCTTCCTGTAGCCGCATGGCGTTCGTACTTAAATATGGAACTAACCATTCCAATTTTCGCTGTCTCTTATACACATCTCCGAGCCCACGAGACT
+
CCCCBFCCCCBBGGGGGGGGGGGHHHHGGHHGHCFHGGHHC32A3FAAAEFCAEGFFEFFEHFGHFFGFEF@FGF1E?EFGEFHFHHHFHHBGGFFHFHHBE3FEFGDGGFHGFEEGE/FFHHGFDFFHGDCGGHBE/@@/FCCCDCEGH
@M02034:409:000000000-BFKT7:1:1111:4713:12506 1:N:0:25
AAAGTCGAGGTGCCTAAAGTGGCAACCCAGACTACGGTTGAGGTTGGTGGTGTAGAGCTTCCTGTAGCCGCATGGCGTTCGTACTTAAATATGGAACTAACCATTCCAATTTTCGCTGTCTCTTATACACATCTCCGAGCCCACGAGACT
+
ABABBFABBB>AGGGGGGGGGGGHHHHGGHHGGHFFGFFFHGHHHHGEFGEFFFHFHFHHHFHGGHHGFGGCGGGCFBFFG1CGHHHGHHHGHF3DFGHGCGFHHHHEFHHHHFFGGGEGFGHFB3GHHFHFGHHGGCFGGGHGGGGGDH
@M02034:409:000000000-BFKT7:1:1111:15894:12510 1:N:0:25
AAAGTCGAGGTGCCTAAAGTGGCAACCCAGACTCATCGGAGTGTTGGTGGTGTAGAGCTTCCTGTAGCCGCATGGCGTTCGTACTTAAATATGGAACTAACCATTCCAATTTTCGCTGTCTCTTATACACATCTCCGAGCCCACGAGACT
+
CCCDCFCCCCABGGGGGGGGGGGHHHHGGHHGHHHHHHGGGGHHHHHGGGEFGFHHHHHHHHHHHHHHHGGGGGHHGGGGGGHHHHHHHHHHHHHFHHHHHHFHHHGGHHHHHHGGGGGGHHHHHHHHGHGHHHHHGCGGGGHGGGGGGH
@M02034:409:000000000-BFKT7:1:1111:15176:12510 1:N:0:25
AAAGTCGAGGTGCGTGCCTAAAGTGGCAACCCAGACTAGGAAGAATGTTGGTGGTGTAGAGCTTCCTGTAGCCGCATGGCGTTCGTACTTAAATATGGAACTAACCATTCCAATTTTCGCTGTCTCTTATACACATCTCCGAGCCCACG
+
BBBBBFBBBBABGGGFGGGGGGHFFHGHHGHGGFHGHHHHGHHHGFHHHHHGFGAFFHHFHHHHHHHHHGHHGGGFGGHHGEEGFFHHHHHHFHGHGHBGHHHHHFHHHGHFHHHHHHGGGFGHHHHHHHHHGHHHFHHGGGGGGFCCF
@M02034:409:000000000-BFKT7:1:1111:5639:12513 1:N:0:25
AAAGTCGAGGTGCCTAAAGTGGCAACCCAGACTTAGTCTGATGTTGGTGGTGTAGAGCTTCCTGTAGCCGCATGGCGTTCGTACTTAAATATGGAACTAACCATTCCAATTTTCGCTGTCTCTTATACACATCTCCGAGCCCACGAGACT
+
CCCCCFCCDCBAGGGGGGGGGGGHHHHGGHHGHHHHGHHHHHHHHHHGFGEFGHHHHHHHHHHHHHHHHGGGGGHHGGGGGGHHHHHGHHHHHGHHHHHGHHGHHHGHHHHHHHGGGGGGHGHHHGGHHHHHHHFHGGGGGGHGGGCGGH
@M02034:409:000000000-BFKT7:1:1111:8826:12535 1:N:0:25
AAAGTCGAGGTGCCTAAAGTGGCAACCCAGACTTGGTGTCTGGTTGGTGGTGTAGAGCTTCCTGTAGCCGCATGGCGTTCGTACTTAAATATGGAACTAACCATTCCAATTTTCGCTGTCTCTTATACACATCTCCGAGCCCACGAGACT
+
BBCBBFCCCCAAGGGGGGGGGGGHHHHGGHGGHHHHGFGHHHHHHGGGGGGFFGHHHHHHHFHHHHHHHGGGGGHHGEFGGGHHHHHHHHHHHHHFHHHHHHHGHHGGHHHHHGGGGGEFHHHHHHHHGHHGHHHHGGGGGGHGGGGGGH
@M02034:409:000000000-BFKT7:1:1111:10154:12535 1:N:0:25
AAAGTCGAGGTGCCTAAAGTGGCAACCCAGACTAAGAAGCATGTTGGTGGTGTAGAGCTTCCTGTAGCCGCATGGCGTTCGTACTTAAATATGGAACTAACCATTCCAATTTTCGCTGTCTCTTATACACATCTCCGAGCCCACGAGACT
+
CCCCCFBCBCBCGGGGGGGGGGGHHHHGGHHGHHHHFGHHFGHHHHGGGGFFFEHFGEGHHHHHGHGGHGGFGGHFEEEGGFFHHHHHHGHHHHEHHHHHFHFHHHHFGHHHHFGGGGEFDGHGFGHHFFHHGHHEG<DFGGGGGGCGGH
@M02034:409:000000000-BFKT7:1:1111:10401:12543 1:N:0:25
AAAGTCGAGGTGCCTAAAGTGGCAACCCAGACTCATATGCATGTTGGTGGTGTAGAGCTTCCTGTAGCCGCATGGCGTTCGTACTTAAATATGGAACTAACCATTCCAATTTTCGCTGTCTCTTATACACATCTCCGAGCCCACGAGACT
+
ABBCBFCCCCABGGGGGGGGGGGHHHHGGHHGHHHHHHHHHHHHHHHGGGEFFGHHHHHHHHHHHHHHHGGGGGHHGEGGGGHHHHHGHHHHHHHGHHHGHHHHHHHGHHHHHHGGGGGHHGHHHHHHGHHHHHHFGCGGGGGGGGGFGH
@M02034:409:000000000-BFKT7:1:1111:27068:12545 1:N:0:25
GCTCTTAAAGAGGAGAAAGGTCATGACTCGTACGGCTTCTAACTTTACTCAGTTCGTTCTCGTCGACAATGGCGGAACTGGCGACGTGACT
+
CCCCCFFFFFFFGGGGGGGGGGHHHB4D52B24AEEGGHHHHHHHHHHHHHHHHHGGHHGHGFGGGGGGHHHHGGGGGHHHHGGGGEEHGG
@M02034:409:000000000-BFKT7:1:1111:25984:12563 1:N:0:25
AAAGTCGAGGTGCCTAAAGTGGCAACCCAGACTAATAATCATGTTGGTGGTGTAGAGCTTCCTGTAGCCGCATGGCGTTCGTACTTAAATATGGAACTAACCATTCCAATTTTCGCTGTCTCTTATACACATCTCCGAGCCCACGAGACT
+
CBBCCFCCCCAAGGGGGGGGGGGHHHHGGHHGHGHHHHHHHHHHHHHGGGEFGHHHHHHHHHHHHHHHHGGGGGHHGFGGGFHHHHHGHHGHHHHHGHHHHHHHHHGHHHHHHHGGGGGGHHHHHHHHHHGHHHHHGGGGGGHGGGGGGH
@M02034:409:000000000-BFKT7:1:1111:6199:12573 1:N:0:25
AAAGTCGAGGTGCCTAAAGTGGCAACCCAGACTGCGCTGCTTGTTGGTGGTGTAGAGCTTCCTGTAGCCGCATGGCGTTCGTACTTAAATATGGAACTAACCATTCCAATTTTCGCTGTCTCTTATACACATCTCCGAGCCCACGAGAC
+
AABBAFBBBBA>GGGFGDDG5ECHHFCEFHHGH33AE22ECGGFGHCEEEEFAFGHHGHEHFFHFFHGFGGEFGHHGGGGGEFGHGGDDGFGFHBGHHFGHHHHHGFHHHGFGHGGGGEFGFHGFG22?GDGHFDFDD?DGFHGCCGGG
@M02034:409:000000000-BFKT7:1:1111:7919:12575 1:N:0:25
AAAGTCGAGGTGCCTAAAGTGGCAACCCAGACTAAGATTAAGGTTGGTGGTGTAGAGCTTCCTGTAGCCGCATGGCGTTCGTACTTAAATATGGAACTAACCATTCCAATTTTCGCTGTCTCTTATACACATCTCCGAGCCCACGAGACT
+
BBBBAFBBBBABGGGGGGGGGGGHHHHGGHHGHHHHHGHHHHHGGHEBAEEFHHHHHHHHGHHHGHHHHGGGGGHHGFGGGFHHHHHHHHHHHHHHGHHHHHFHHHGHHHHHHHGGGGEGHHHHGHFFFHGHHHHHGGFGGGEGD/AEGH
@M02034:409:000000000-BFKT7:1:1111:16432:12575 1:N:0:25
AAAGGTCGAGGTGCCTAAAGTGGCAACCCAGACTTATAATCATGTTGGTGGTGTAGAGCTTCCTGTAGCCGCATGGCGTTCGTACTTAAATATGGAACTAACCATTCCAATTTTCGCTGTCTCTTATACACATCTCCGAGCCCACGAGA
+
BBBBBFFBDBBBGGGGGGGGGGHGHHHHGDHHGHHHHHGHHHHFFFHHAFGFEFFHGHHHHHHHHHHHGGEC?EGH1EEEGFEHHHHHHHHGHHHEFGHHHHHHGHHGHGGHHHFE>EGGHHHHFHGHGHFHHHHHHGGGGGGHEGGGF
@M02034:409:000000000-BFKT7:1:1111:6751:12579 1:N:0:25
AAAGTCGAGGTGCCTAAAGTGGCAACCCAGACTACGCTTCTTGTTGGTGGTGTAGAGCTTCCTGTAGCCGCATGGCGTTCGTACTTAAATATGGAACTAACCATTCCAATTTTCGCTGTCTCTTATACACATCTCCGATCCCACG
+
>>AAAFAA?>>AGFGFF4FGFGFGFFFEFAGFHHBAE2AE5FFDFFCAAEAFBG5FFFFHFCDGGDGFEEC>>EE1>EGGGGGHE4GHFFDGG3DBGGGFFF3BGHFFHHFEH4/?EF/BB4BF1B222B111B11B</<<GF0<
@M02034:409:000000000-BFKT7:1:1111:19782:12589 1:N:0:25
AAAGTCGAGGTGCCTAAAGTGGCAACCCAGACTTATCGGAATGTTGGTGGTGTAGAGCTTCCTGTAGCCGCATGGCGTTCGTACTTAAATATGGAACTAACCATTCCAATTTTCGCTGTCTCTTATACACATCTCCGAGCCCACGAGACT
+
AAAAAFBBBBAAGGGFGGGFFGGHHHHGGDFGHHGHGHEGFFGFGGFEFEEG1GHFHEFH5GHHGFGGHGGGGGHHGG?AFFFFHFGHHHFGFFDDFGFGFGFHGFFHHHHHHGGFGGGHHHGFDGHGFCFHHHBFFCGGDCEF?DGG?G
@M02034:409:000000000-BFKT7:1:1111:2017:12592 1:N:0:25
AAAGTCGAGGTGCCTAAAGTGGCAACCCAGACTTGGGCGTGGGTTGGTGGTGTAGAGCTTCCTGTAGCCGCATGGCGTTCGTACTTAAATATGGAACTAACCATTCCAATTTTCGCTGTCTCTTATACACATCTCCGAGCCCACGAGACT
+
A1AAAFAADD>AGGGGFGGGGGGHGGHGGHHGHHFHHGEAEEGEGGGGFG/BFGHHHGHHFHHHHHHHHG>FGGHHGGGGFFGHHHHHHHHHHHFFHHFFFGFHHHGHDFGHHHGCGGGFDFHHEGFGFCHBCGGHCC?ACGHGGCCFCH
@M02034:409:000000000-BFKT7:1:1111:9597:12595 1:N:0:25
AAAGTCAAGGTGCCTAAAGTGGCAACCCAGACTTGTAAGAAGGTTGGTGGTGTAGAGCTTCCTGTAGCCGCATGGCGTTCGTACTTAAATATGGAACTAACCATTCCAATTTTCGCTGTCTCTTATACACATCTCCGAGCCCACGAGACT
+
BBBBBF5DFFFFGGGCGGGGFGGHHGHFFHHGHHHHHHHFHHFGGHGEFGEF2FGHFBFHFHHHGHHFHGCEGGHHGGGFGGGHHHGFHHFHHHFHHHHHHHFGGGFFHHHHGHGGGGEHHHGHFHFGHHHFEGGGGBGGGGHGGC@EDG
@M02034:409:000000000-BFKT7:1:1111:6745:12597 1:N:0:25
AAAGTCGAGGTGCCTAAAGTGGCAACCCAGACTACGCTTCTTGTTGGTGGTGTAGAGCTTCCTGTAGCCGCATGGCGTTCGTACTTAAATATGGAACTAACCATTCCAATTTTCGCTGTCTCTTATACACATCTCCGAGCCCACGAGACT
+
BAABBFBBBBAAGGGGGGGGGGGGHHHGGHGGHHHGGGGGHHGHHHFGGGEFGHHGHHGHHHHHHFHHHGGGGGHHGGGGGGHHHHHHFHGHHHHBGHGGHHHHGHHGGHHHHHGGGGFFGHHFHHHGFHGHHHHGGGGFFGHGGGDGGG
@M02034:409:000000000-BFKT7:1:1111:22450:12598 1:N:0:25
AAAGTCGAGGTGCCTAAAGTGGCAACCCAGACTCCGGGGTGGGTTGG
+
AAAA1DAAD1AAGGGFGFABF1CGGGCEGH00F1E0E?//AA?AFEE
@M02034:409:000000000-BFKT7:1:1111:4993:12598 1:N:0:25
AAAGTCGAGGTGCCTAAAGTGGCAACCCAGACTGAGTCTGGGGTTGGTGGTGTAGAGCTTCCTGTAGCCGCATGGCGTTCGTACTTAAATATGGAACTAACCATTCCAATTTTCGCTGTCTCTTATACACATCTCCGAGCCCACGAGACT
+
BBBBBFBBBBAAGFGFGGGGGFFGFHHGGHHGHHHHGFHHGHGEGGGFFGBFGGHFHHHHHHHFGFHGGGGGGGHGGEFGFEGHHHGFHHHHHGGHHHGFGGFHHHGFHHHHHHGEFGFHHHHHHHHHFGHFFGHHGCGGFGHFD@CG?G
@M02034:409:000000000-BFKT7:1:1111:7596:12599 1:N:0:25
AAAGTCGAGGTGCCTAAAGTGGCAACCCAGACTAATAAGAATGTTGGTGGTGTAGAGCTTCCTGTAGCCGCATGGCGTTCGTACTTAAATATGGAACTAACCATTCCAATTTTCGCTGTCTCTTATACACATCTCCGAGCC
+
BBAAAFBABBAAFGGGGGGFGGGHHHHGCCGGHGHGHHHBFFGGBG2EC2BAB3F5AFGG5EGFHG55FEAEEEG1E>EFG12EEFDFFH@@F33@BFGHE13FFBDFFGDGF4//EA/B4BF4BE?BE3F2FGH2EB<CF
@M02034:409:000000000-BFKT7:1:1111:10552:12600 1:N:0:25
AAAGTCGAGGTGCCTAAAGTGGCAACCCAGACTCTGACTTCGGTTGGTGGTGTAGAGCTTCCTGTAGCCGCATGGCGTTCGTACTTAAATATGGTACTA
+
CCCCCFCCBBAAGGGGGGGGGGGHHHHGGHHGHFHHFDHFFGGGEG?AAEEC13D5A53B5FGH55A53EE0FGF1>BEA?>21?GHE@FGBFB44B4F
@M02034:409:000000000-BFKT7:1:1111:26768:12600 1:N:0:25
AAAGTCGAGGTGCCTAAAGTGGCAACCCAGACTATGTATCATGTTGGTGGTGTAGAGCTTCCTGTAGCCGCATGGCGTTCGTACTTAAATATGGAACTAACCATTCCAATTTTCGCTGTCTCTTATACACATCTCCGAGCCCACGAGACT
+
BBBBBFBBBBAAGGGGGGGGGGGHHHHGGHHGHHHHHHHHHHHHHHGGGGEFHHHHHHHHHHHHHGHHHGGGGGHHGEGGGGHHHHHHHGFHHHHHGHHHHHHHHHHHHHHHHHGGGGEFHHHHHHHHHHHHHHHHGCGGGGHGGDGGGH
@M02034:409:000000000-BFKT7:1:1111:15547:12600 1:N:0:25
AAAGTCGAGGTGCCTAAAGTGGCAACCCAGACTGTGGTGGCTGTTGGTGGTGTAGAGCTTCCTGTAGCCGCATGGCGTTCGTACTTAAATATGGAACTAACCATTCCAATTTTCGCTGTCTCTTATACACATCTCCGAGCCCACGAGACT
+
CCCCCFCCCCBCGGGGGGGGGGGHHHHGGHHGHGGFFAF2GEFHHHHGGGEFGHHHHHHHHHHGHHHHHGGGGGHHGGGGGGHHHHHHHHHHHGHHHHHGHHHHHHGHFHHHHHGGGGGGHHHHHHHHHHHHHHHFGCCFGGHGCGGGGF
@M02034:409:000000000-BFKT7:1:1111:16406:12605 1:N:0:25
AAAGTCGAGGTGCCTAAAGTGGCAACCCAGACTTATGCTACGGGTG
+
BBCCAFBBCCCCGGGGGGGGGGGHHHHGGHC23ABFH5FEA2E2AE
@M02034:409:000000000-BFKT7:1:1111:16950:12613 1:N:0:25
AAAGTCGAGGTGCCTAAAGTGGCAACCCAGACTCAGCCTCCGGTTGGTGGTGTAGAGCTTCCTGTAGCCGCATGGCGTTCGTACTTAAATATGGAACTAACCATTCCAATTTTCGCTGTCTCTTATACACATCTCCGAGCCCACGAGACT
+
BBCBAFABBBABGGGGGGGGGGGHHHFGGHHGHHHHHHHHHGGEFGGEFGEFEHHHHFHHHHHHFHFGHFGGGGHHGGGGGGHHHHHGHHHHHHHFHGHHGGFHHGFHHHHHHGGGGGGGGFHGGHFHFFBCGGG2C<@CCFHGGGCGGH
@M02034:409:000000000-BFKT7:1:1111:8070:12621 1:N:0:25
AAAGTCGAGGTGCCTAAAGTGGCAACCCAGACTAAGAATAAGGTTGGTGGTGTAGAGCTTCCTGTAGCCGCATGGCGTTCGTACTTAAATATGGAACTAACCATTCCAATTTTCGCTGTCTCTTATACACATCTCCGAGCCCACGAGACT
+
CCCCBFCCCCBBGGGGGGGGGGGHHHHGCHHGHHHHHHHHHHHGGHGGGGEFHHHHHHHHHHHHHHHHHGGGGGHHGGGGGGHHHHHHHHHHHHHGHHHHHGHHHHGHFHHHHFGGGGGEGHHHGHHHHFHHHHHF?<DDGGHGGGGGGH
@M02034:409:000000000-BFKT7:1:1111:13197:12621 1:N:0:25
AAAGTCGAGGTGCCTAAAGTGGCAACCCAGACTAAGAAGAATGTTGGTGGTGTAGAGCTTCCTGTAGCCGCATGGCGTTCGTACTTAAATATGGAACTAACCATTCCAATTTTCGCTGTCTCTTATACACATCTCCGAGCCCACGAGACT
+
BABBBFBBBB>AGGGGGGGGGGGHHHHGGHHGHHHHHHHHHHHHHHHFFG1BBFGHHFHHHHHHHHHHHGGGGGHGFGGGFEHHHHHGHHGHHHHHHHGGHHHHHHHHHHHHHHGGGGGGHGHHHHGHHGHHHHHGF/DCFGHGGGGGGH
@M02034:409:000000000-BFKT7:1:1111:3387:12624 1:N:0:25
AAAGTCGAGGTGCCTAAAGTGGCAACCCAGACTTCGATTCAGGTTGGTGGTGTAGAGCTTCCTGTAGCCGCATGGCGTTCGTACTTAAATATGGTACTAACCATTCCAATTTTTGCTGTCTCTTATACACATCTC
+
BCCCCFABCCAAFGGGGGGGGGGFHHHGFHHGHFFF25DD5DDFDG22BEEFA3D5D5AB5F5GBAA5BAE0BEC1>B>?B?2?1BGF3GF4B344B4EG313B34F44F3G?4>BFFBB?4BD44??B333B?F
@M02034:409:000000000-BFKT7:1:1111:25754:12636 1:N:0:25
AAAGTCGAGGTGCCTAAAGTGGCAACCCAGACTGAGCCTCCTGTTGGTGGTGTAGAGCTTCCTGTAGCCGCATGGCGTTCGTACTTAAATATGGAACTAACCATTCCAATTTTCGCTGTCTCTTATACACATCTCCGAGCCCACGAGACT
+
BCCCAFCCCCABGGGGGGGGGGGHHHHGGHHGHHHHHHHHHHHHHHHFFGEFGHHGGHHHHHHHGHHGHGGGGGHGFFGGGGHHHHHGHHHHHHGHHHGHHGHHHHHGHHHHHHGGGGGHHHHHHHGHGHHHHHHHGCGGGGHGGGGGGH
@M02034:409:000000000-BFKT7:1:1111:9186:12642 1:N:0:25
AAAGTCGAGGTGCCTAAAGTGGCAACCCAGACTAATTCTACGGTTGGTGGTGTAGAGCTTCCTGTAGCCGCATGGCGTTCGTACTTAAATATGGAACTAACCATTCCAATTTTCGCTGTCTCTTATACACATCTCCGAGCCCACGAGACT
+
BBCCCFCCCCCCGGGGGGGGGGGHHHHGGHHGHHGHHHHHHGGGFGGEFGGFAEHFGGHFEGHHGHHGFGGGGGHAEEEFGFHHHHHFHHHGGGB3GGHFFC3FHFHFHHHHHGGGGGFHEHHHGGHFHGHHHHHDFCGG/FHACGGGGH
@M02034:409:000000000-BFKT7:1:1111:27386:12654 1:N:0:25
AAAGTCGAGGTGCCTAAAGTGGCAACCCAGACTAATTGTTGGTGGTGTAGAGCTTCCTGTAGCCGCATGGCGTTCGTACTTAAATATGGAACTAACCATT
+
CCCCBFCCCCBCGGGGGGGGGGGHHHHGGHHGHFEG5GGFHGAFDAFEEFEFHHHFAFDBAD53EEFGFHHGE@FEEHGHHHFHHHHHGHHHGHB3FFEG
@M02034:409:000000000-BFKT7:1:1111:13436:12657 1:N:0:25
AAAGTCGAGGTGCCTAAAGTGGCAACCCAGACTAAGGGTGGGGTTGGT
+
CCCCCFCCBCABGGGGGGGGGGGHHHHGGHGGHH33BGGGGGGG?00B
@M02034:409:000000000-BFKT7:1:1111:6031:12661 1:N:0:25
AAAGTCGAGGTGCCTAAAGTGGCAACCCAGACTGAGAATACTGTTGGTGGTGTAGAGCTTCCTGTAGCCGCATGGCGTTCGTACTTAAATATGGAACTAACCATTCCAATTTTCGCTGTCTCTTATACACATCTCGGAGCCCACGAGACT
+
BBCCBFBCCCAAGGGGGGGGGGGHHHHGGHHGHHHHHHHHHHGHHHHEFGEFGFHFHFFHHGHHHHHFHGGGGEGFGEGGGEGHEHGHFHGGHGBDFHHHHHEGHHHHHHHHHFGGGGGHFHFHFHHHFGHFHGHGFACGEEGCDCGGGH
@M02034:409:000000000-BFKT7:1:1111:21627:12670 1:N:0:25
AAAGTCGAGGTGCCTAAAGTGGCAACCCAGACTAAG
+
BACCCFBCCBABGGGGGGGGGGGHHHHGGHHGHHHB
@M02034:409:000000000-BFKT7:1:1111:11510:12673 1:N:0:25
AAAGTCGAGGTGCCTAAAGTGGCAACCCAGACTAGGAATGGGGTTGGTGGTGTAGAGCTTCCTGTAGCCGCATGG
+
CCCDCFCCDDBCGGGGGGGGGGGHHHHGGHHGHD33F5AG32EE?EA1A1E1A3F555BB5BB5A5B531E0EAF
@M02034:409:000000000-BFKT7:1:1111:22914:12676 1:N:0:25
AAAGTCGAGGTGCCTAAAGTGGCAACCCAGACTCTGACTACTGTTGGTGGTGTAGAGCTTCCTGTAGCCGCATGGCGTTCGTACTTAAATATGGAACTAACCATTCCAATTTTCGCTGTCTCTTATACACATCTCCGAGCCCACGAGACT
+
CCCCCFCCCCABGGGGGGGGGGGHHHHGGHHGHHHHHHHHHHHHHHHGGGABBGHHHHHHHGHGHHHHHGGGGGHHGGGGGFHHHHHHHHHHGHHFHHHHHHGHHHHHHHHHHHGGGGGFHFHHHHHHFHFGFHHHGDGGGFHGGGGGFH
@M02034:409:000000000-BFKT7:1:1111:10916:12678 1:N:0:25
AAAGTCGAGGTGCCTAAAGTGGCAACCCAGACTAGGGAGGAGGTTGGTGGTGTAGAGCTTCCTGTAGCCGCATGGCGTTCGTACTTAAATATGGAACTAACCATTCCAATTTTCGCTGTCTCTTATACACATCTCCGAGCCCACGAGACT
+
CBCCCFCCCCBCGGGGGGGGGGGHHHHGGHHGHGFGGHGG2EGGHHGGGGGFHHHHHHHHHHHHGHHHHGGGGGHHGEGGGGHHHHHFHHHHGHFFFHHHHHFHHHGFHHHHHHGGGGFFHHHHHHHFGHHHHHHGGDGGGGGGGGGGGG
@M02034:409:000000000-BFKT7:1:1111:25284:12681 1:N:0:25
AAAGTCGAGGTGCCTAAAGTGGCAACCCAGACTACGAAGGAGGTTGGTGGTGTAGAGCTTCCTGTAGCCGCATGGCGTTCGTACTTAAATATGGAACTAACCATTCCAATTTTCGCTGTCTCTTATACACATCTCCGAGCCCACGAGACT
+
BBBBBFBBBB>AGGGGGGGGFGFHHHHGGHHGHHGFFHEFHHGGHHFEFE1FGHHGGHHHHGHHHHHHHGGGGEHHGFGFFECGHHFFHFGHHHHHHHHFHHHHHHHGHHHHHHGFGGGHHHGHHHHHGHHHHHHHGCGGGGHGGGCGGH
@M02034:409:000000000-BFKT7:1:1111:25266:12688 1:N:0:25
AAAGTCGAGGTGCCTAAAGTGGCAACCCAGACTACGAAGGAGGTTGGTGGTGTAGAGCTTCCTGTAGCCGCATGGCGTTCGTACTTAAATATGGAACTAACCATTCCAATTTTCGCTGTCTCTTATACACATCTCCGAGCCCACGAGACT
+
AAAAAF?ABDAABGGEGFGGFGGHHHHGGEHGFFFCFDEEFFGDHHC1FEDGE3GEGFFHEFGFGFGFFEF0EEHGGGEEGFHHHHHF@GHHH33ECGHGFAFFGBFEGFFHHFF?E/EFFGGHFEGGFFFFHHHFD/BD/?FEC/@GGF
@M02034:409:000000000-BFKT7:1:1111:17200:12694 1:N:0:25
AAAGTCGAGGTGCCTAAAGTGGCAACCCAGACT
+
CCCBCFCBCCCCGGGGGGGGGGGHHHHGGHHGH
@M02034:409:000000000-BFKT7:1:1111:18391:12695 1:N:0:25
AAAGTCGAGGTGCCTAAAGTGGCAACCCAGACTCCTAGTCGTGTTGGTGGTGTAGAGCTTCCTGTAGCCGCATGGCGTTCGTACTTAAATATGGAACTAACCATTCCAATTTTCGCTGTCTCTTATACACATCTCCGAGCCCACGAGACT
+
BBBBBFBBBBBBGGGGGGGGGGGHHHHGGGHGHGFGEGHH2FEHHACFFGGCFBGBFHDGBGGHHFFEGGGCEGFAEEFGFEFAFHGHEGHEFGBGH3GGC03BF4F4EGFHHB?FF?<BDGGEB3FDFFG2GGHFGCCC@F/F@/@AEF
@M02034:409:000000000-BFKT7:1:1111:3536:12704 1:N:0:25
AAAGTCGAGGTGCCTAAAGTGGCAACCCAGACTATGTATTCTGTTGGTGGTGTAGAGCTTCCTGTAGCCGCATGGCG
+
1>>1A3>A>D>A1A1FGGGFGBA01FG0F00FCD1DD2AF2BD22B/EAAB//AF21FBE1FFG12AA1AEEEEH0E
@M02034:409:000000000-BFKT7:1:1111:12090:12709 1:N:0:25
AAAGTCGAGGTGCCTAAAGTGGCAACCCAGACTTAGTCGATGGTTGGTGGTGTAGAGCTTCCTGTAGCCGCATGGCGTTCGTACTTAAATATGGAACTAACCATTCCAATTTTCGCTGTCTCTTATACACATCTCCGAGCCCACGAGACT
+
CCCCCFCCCCABGGGGGGGGGGGHHHHGGHHGHHHHGHGGGHGHHGGGFGFFGHHHHHHHHHHHHHHHHGGGGGHHGGGGGFHHHHHGHHHHHHFHHHHHHHHHHHGHHHHHHGGGGGGGHHHHHHHHHHHHHHHGFCGGGGHGGGGGGH
@M02034:409:000000000-BFKT7:1:1111:3933:12712 1:N:0:25
AAAGTCGAGGTGCCTAAAGTGGCAACCCAGACTGATAATCAGGTTGGTGGTGTAGAGCTTCCTGTAGCCGCATGGCGTTCGTACTTAAATATGGAACTAACCATTCCAATTTTCGCTGTCTCTTATACACATCTCCGAGCCCACGAGACT
+
AAABAFBABDAAGGGGFGGFGGGHFHHCGHDEHHCGEGHHDFGBGHGGEGAFFGHGGBHHGAGGHGHGGEAEGGHHCEGGGGFHGHFHHHFFHFGHFGGGHCDGHFGHHHHHHGGGGGGHHHHFHHHH3FHHHHEFG/BCCFEFC?DGAH
@M02034:409:000000000-BFKT7:1:1111:13197:12714 1:N:0:25
AAAGTCGAGGTGCCTAAAGTGGCAACCCAGACTGTTGTTTGGGTTGGTGGTGTAGAGCTTCCTGTAGCCGCATGGCGTTCGTACTTAAATATGGAACTAACCATTCCAATTTTCGCTGTCTCTTATACACATCTCCGAGCCCACGAGACT
+
A?ABBFCABBAAFFGGGGGGGGGHHHHGGHHGHHHHHHHCHGGGGCGEFEAFFFHFHHHHHHHHGHHHHGGEGEHGGGGGGFGHHHHGHGFGHHFHFHHHFHFHHHFHHHHHHHGFFGFFHBGFFHHHFFHEHHGHFCC@GGHGGCFGGF
@M02034:409:000000000-BFKT7:1:1111:25347:12716 1:N:0:25
AAAGTCGAGGTGCCTAAAGTGGCAACCCAGACTCCTCGGCCTGTTGGTGGTGTAAGCTTCTGTAGCCGCATGGCGTTCGTACTTAAATATGGAACTAACCATTCCAATTTTCGCTGTCTCTTATACACATCTCCGAGCCCACGAGACTAA
+
BBBBBFBBBBABGGGGGGGGGGGHHHHGGHHGHHHHHGGGGGGHHHGEFGBBFGGGFHHHHHHHHHHFGEFGHBFEFGFFHHHHHHFHHHHHGHGHGGGFHHHHHHHHHHHHGGGGABHFHHHHHHHHHGHHHHG/BCFFGGFCDGGHHH
@M02034:409:000000000-BFKT7:1:1111:8250:12719 1:N:0:25
AAAGTCGAGGTGCCTAAAGTGGCAACCCAGACTAATTATTCGGTTGGTGGTGTAGAGCTTCCTGTAGCCGCATGGCGTTCGTACTTAAATATGGAACTAACCATTCCAATTTTCGCTGTCTCTTATACACATCTCCGAGCCCACGAGACT
+
CCCCCFCCCCBBGGGGGGGGGGGHHHGGGHHGHHHHHHHHHHHGGGGGGGGFGHHHHHGHHHHHHHHGHGGGGGHHGGGGGGHHHHHGHHHHHHHHGHHGHHHHHHHHHHHHHHGGGFFFHGHHGHHHHHHHHHHFGDFGGGHGGGGGGH
@M02034:409:000000000-BFKT7:1:1111:28205:12722 1:N:0:25
AAAGTCGAGGTGCCTAAAGTGGCAACCCAGACTCTTTTTTATGTTGGTGGTGTAGAGCTTCCTGTAGCCGCATGGCGTTCGTACTTAAATATGGAACTAACCATTCCAATTTTCGCTGTCTCTTATACACATCTCCGAGCCCACGAGACT
+
BBABAFBBB@ABGGGGGGGGGGGHGGHGGHEFHFHHHHHGGHHHHGHGGGEFGFHBGHHHFCGGFGGGHGFGGGHGEEEGGFHHHHHHHHFHHF3FGHGHHHHGHG4FGHHHHHGGGGGGFGHHBGHHFHFHGGFFF<CGGGHGGGGGGH
@M02034:409:000000000-BFKT7:1:1111:9379:12722 1:N:0:25
AAAGTCGAGGTGCCTAAAGTGGCAACCCAGACTCAGGCGGGGGTTGGTGGTGTAGAGCTTCCTGTAGCCGCATGGCGTTCGTACTTAAATATGGAATAACCATTCCCATTTTCGCTGTCTCTTATACACATCTCCGAGCCC
+
AAAB>DABBDAAGGGFGF4AFFFEHFGEFGGFHGHGHHGGGGG>>>@?EE?F?BGFFFD33?EG3GFDFEGDFGHFGFC?//?FFHHEHFFFGBBFGCD<FFGHHD1FHGHFBCDGGCBDDGHEGH0<<0CFB;C.-;?-:
@M02034:409:000000000-BFKT7:1:1111:26524:12726 1:N:0:25
AAAGTCGAGGTGCCTAAAGTGGCAACCCAGACTCGTTGTTTGGTTGGTGGTGTAGAGCTTCCTGTAGCCGCATGGCGTTCGTACTTAAATATGGAACTAACCATTCCAATTTTCGCTGTCTCTTATACACATCTCCGAGCCCACGAGACT
+
A?AAAFBBBB>AEGGGGGGGGBAEHAGFGEHFCFFAFHFHHGFGHGGEFD1BFFHEGFHHHHHHGHFHHGEGGEHF@EGFE1?GEFFBHHGFGHBGFHHHFHFGHHHGHHHHHFGGGGGFGHHHHGHHEFGHHHHDC/CGCGHGCCGGGG
@M02034:409:000000000-BFKT7:1:1111:17335:12734 1:N:0:25
AAAGTCGAGGTGCCTAAAGTGGCAACCCAGACTTTTATTTTTGTTGGTGGTGTAGAGCTTCCTGTAGCCGCATGGCGTTCGTACTTAAATATGGAACTAACCATTCCAATTTTCGCTGTCTCTTATACACATCTCCGAGCCCACGAGACT
+
BBBCCFCCBCABGGGGGGGGGGGHHHHGGHHGHHHHHHHHHHGHHHGGGGFFFGHGHGHHHHHHHHHHHGGGGGHHGGGGGGHHHHHHHHHHHHBFHHHGHHHHHHHGHHHHHHGGGGGHGHHHHHHHHHFHGHGHFDGGGGHGGGGGGH
@M02034:409:000000000-BFKT7:1:1111:9375:12740 1:N:0:25
AAAGTCGAGGTGCCTAAAGTGGCAACCCAGACTCAGGCGGGGGTTGGTGGTGTAGAGCTTCCTGTAGCCGCATGGCGTTCGTACTTAAATATGGAATAACCATTCCAATTTTCGCTGTCTCTTATACACATCTCCGAGCCCACGAGACTA
+
BBBBBFCCCCAAGGGGGGGGGGGHHHHGGHHGHHHHHHGGGGGGGGGEFGEFFGHGHHHHHHHHHHHHHGGGGGHHGDGGGDHHHHHHHHGHHHGHHHGHHGHHHHHHHHHHHGGGGGHHHHHHHHGHHGHHHGHGCGGGGHGGGGCEGF
@M02034:409:000000000-BFKT7:1:1111:21544:12743 1:N:0:25
AAAGTCGAGGTGCCTAAAGTGGCAACCCAGACTTCTTGTGTGGTTGGTGGTGTAGAGCTTCCTGTAGCCGCATGGCGTTCGTACTTAAATATGGAACTAACCATTCCAATTTTCGCTGTCTCTTATACACATCTCCGAGCCCACGAGACT
+
CCCCCFCCBCBCGGGGGGGGGGGHHHHGGHHGHHHHHHGFFFGHGGGGGGFFHHHHHHHHHHHHHHHHHGGGGGHHGGGGGGHHHHHHHHHHHHHHFHHGHHHHHHHHHHHHHHGGGGGHHHHHHHFHHHFGHHHFGGGGGGHGGCFGGH
@M02034:409:000000000-BFKT7:1:1111:13618:12744 1:N:0:25
AAAGTCGAGGTGCCTAAAGTGGCAACCCAGACTAATACTAATGTTGGTGGTGTAGAGCTTCCTGTAGCCGCATGGCGTTCGTACTTAAATATGGAACTAACCATTCCAATTTTCGCTGTCTCTTATACACATCTCCGAGCCCACGAGACT
+
CBCCBFCCCCCCGGGGGGGGGGGHHHHGGHHGHHHHHHHHHHHGHHGGGGEFFHHHHHHHHHHHHHHHHGGGGGHHGFGGGGHHHHHHHHHHHHHGHGHHHHHHHHHHHGHHHHGGGGGHHHHHHHHHGHHHHHHHGDGGGGHGGGGGGH
@M02034:409:000000000-BFKT7:1:1111:28196:12744 1:N:0:25
AAAGTCGAGGTGCCTAAAGTGGCAACCCAGACTGTGTATGGGGTTGGTGGTGTAGAGCTTCCTGTAGCCGCATGGCGTTCGTACTTAAATATGGAACTAACCATTCCAATTTTCGCTGTCTCTTATACACATCTCCGAGCCCACGAGACT
+
BBBBAFBBBBBBGGGGGGGGGGGHHHHGGHHGHHHHGGGHFHGGGGGGGGEFGHHHHHHHHGHHGHHHHGGGGGHHGGGGGGHHHHHHHGGGHHHHGHHHHHHHGHGHHHHHHHGGGGGHHHHHFHHHHHHHHHHHGCCGGGHGGGGGFH
@M02034:409:000000000-BFKT7:1:1111:9409:12751 1:N:0:25
AAAGTCGAGGTGCCTAAAGTGGCAACCCAGACTCAGAAGCCGGTTGGTGGTGTAGAGCTTCCTGTAGCCGCATGGCGTTCGTACTTAAATATGGAACTAACCATTCCAATTTTCGCTGTCTCTTATACACATCCCGAGCCCACGAGACTA
+
CBCCCFCCCCBCGGGGGGGFFFGHHHHGGHHGHGHHHHHHHGGEFGGGGGEFFGHHHHHHHHHGFGGFHGGGGGHHGEGGGEFHHHHHHHHHHHHFHGFHFGHHHHFFHHHHHHGGGGGFHHHHGHHHGHGGHFHG?DG/FHFGGGGGHH
@M02034:409:000000000-BFKT7:1:1111:8524:12760 1:N:0:25
AAAGTCGAGGTGCCTAAAGTGGCAACCCAGACTTTTTTTTCTGTTGGTGGTGTAGAGCTTCCTGTAGCCGCATGGCGTTCGTACTTAAATATGGAACTAACCATTCCAATTTTCGCTGTCTCTTATACACATCTCCGAGCCCACGAGACT
+
BCCBAFBA?DBBGGGGGGGGGGGHHHHGGHHGHHHGHGGGFGHHHHHGGGGFGHGFHGHHFHHHHHHHHGGEGGHFFEGGGGHHHHHHHHHHHHEFHGHHFHFGHGHFFHHHHFEGGGEHHHHF3GHHHHGHFHHFFC?D@CHGGCFEDH
@M02034:409:000000000-BFKT7:1:1111:19242:12767 1:N:0:25
AAAGTCGAGGTGCCTAAAGTGGCAACCCAGACTAGGAGGAATGTTGGTGGTATAGAGCTTCCTGTAGCCGCATGGCGTTCGTACTTAAATATGGAACTAACCATTCCAATTTTCGCTGTCTCTTATACACATCTCCGAGCCCACGAGACT
+
CBCCCFCCCCACGGGGGGGGGGGHHHHGGHHGHHGHHHGGHHHHHHHGGGEDHHHHHHHHHHHHHHHHHGGGGGHHGGGGGGHHHHHGFHHHHHHHHHHHHHHHHHHHGHHHHHGGGGGHHHHHHHHHGHGHHHHHGFFFGGEGGCGGGH
@M02034:409:000000000-BFKT7:1:1111:8507:12768 1:N:0:25
AAAGTCGAGGTGCCTAAAGTGGCAACCCAGACTTTTTTTTCTGTTGGTGGTGTAGAGCTTCCTGTAGCCGCATGGCGTTCGTACTTAAATATGGAACTAACCATTCCAATTTTCGCTGTCTCTTATACACATCTCCGAGCCCACGAGACT
+
CCCCCFCCBDAAGGGGGGGGGGGHHHGGGHHGHFHHHGGGGHHHHHGGGGAFFFHGGGHHHGHHGHHHGGGGGGHGGGGGGEBGHHHHGH4GHHGHFHHHHGHHHHHHHHHHHBEDFD/DFHFHFHDHFHHGHGGHG<DC?FHGGGGGGH
@M02034:409:000000000-BFKT7:1:1111:20094:12774 1:N:0:25
AAAGTCGAGGTGCCTAAAGTGGCAACCCAGACTGAGGGGAGGGTTGGTGGTGTAGAGCTTCCTGTAGCCGCATGGCGTTCGTACTTAAATATGGAACTAACCATTCCAATTTTCGCTGTCTCTTATACACATCTCCGAGCCCACGAGACT
+
CCCCCFCCCCAAGGGGGGGGGGGHHHHGGHHGHHHHGGGGGGGFHGGGGGFFFGHFHHHHGHHHHGHHHGGGGGGHGGGGGGHHHHHHHGHHHHBFHHHGGHEHGFGGGHHHHHGGGGFFHHHHHHHHHHHHHHGFECFDGGHGGGGGGH
@M02034:409:000000000-BFKT7:1:1111:7314:12781 1:N:0:25
AAAGTCGAGGTGCCTAAAGTGGCAACCCAGACTGGTGTTGCGGTTGGTGGTGTAGAGCTTCCTGTAGCCGCATGGCGTTCGTACTTAAATATGGAACTAACCATTCCAATTTTCGCTGTCTCTTATACACATCTCCGAGCCCACGAGACT
+
BABCCFCCCCABGGGGGGGGGGGHHHHGGHHGHGDGHGFFHGGGFGGEEGGFABGFFGHHGHHHEGFGFFGFGGGF?GGGFEFGGHHHHHHFHHB3FGHHCGDGGDGBGHFHHDFGGFBGHHHHFHHFHFHHGHFBECDDGFCCFCCEFH
@M02034:409:000000000-BFKT7:1:1111:11974:12782 1:N:0:25
AAAGTCGAGGTGCCTAAAGTGGCAACCCAGACTCGGGAGATGGTTGGTGGTGTAGAGCTTCCTGTAGCCGCATGGCGTTCGTACTTAAATATGGAACTAACCATTCCAATTTTCGCTGTCTCTTATACACATCTCCGAGCCCACGAGACT
+
AABBCFCCDDAAGGGGGFGFGGGHHGHGGHHGHHGGGGGGHHCGHGGEFE1BFBGHHHHHHHHHHHHHFGGCGGHHGGGGGFHHHHGHHHGHHGEHHHHHHHHGHGHHGHHHHHGGGCFBFFFHFHFH?GHHGHEFGBGCGGFFCGGGGH
@M02034:409:000000000-BFKT7:1:1111:3036:12785 1:N:0:25
AAAGTCGAGGTGCCTAAAGTGGCAACCCAGACTGCTGAGAAGGTTGGTGGTGTAGAGCTTCCTGTAGCCGCATGGCGTTCGTACTTAAATATGGAACTAACCATTCCAATTTTCGCTGTCTCTTATACACATCTCCGAGCCCACGAGACT
+
ABBBBF@BBBABGGGGGGGGGGDHHHHGGGHGHBFHGD2GFFHGGHGEFGEFGGHHHHHHFHHHGHHHHGCGGGHHGGGGGGHHHHHH3GGHHGHGHHGHHHGHHHHH4BFGHHGGGGGGHFBGHHFHHHHHFHHHGCCCDGGGFGCGDF
@M02034:409:000000000-BFKT7:1:1111:12478:12787 1:N:0:25
AAAGTCGAGGTGCCTAAAGTGGCAACCCAGACTAAGAAGAAGGTTGGTGGTGTAGAGC
+
BAABBBABDD>AFGFGGGGGGGGF4GFGGHHFHC3A3GFFHHGHE22A2AA1B3A555
@M02034:409:000000000-BFKT7:1:1111:8522:12791 1:N:0:25
AAAGTCGAGGTGCCTAAAGTGGCAACCCAGACTCGGAGGTGGGTTGGTGGTGTAGAGCTTCCTGTAGCCGCATGGCGTTCGTACTTAAATATGGAACTAACCATTCCAATTTTCGCTGTCTCTTATACACATCTCCGAGCCCACGAGACT
+
BBBBBFBBBBAAGGGGGGGGGGGHHHHGGHHGHHFG?AC2BFFGGGGGGGFFFGHHHHHHHHHHGHHHHGGGGGHHGGGGGFHHHHHHHHHHHHHHGHHGHHHHHHHHHHGHHHGGGGGHHHHHFHHHHHHHGHHHGGCCGGHGGGGGGH
@M02034:409:000000000-BFKT7:1:1111:26329:12791 1:N:0:25
AAAGTCGAGGTGCCTAAAGTGGCAACCCAGACTCCGCCGCCGGTTGGTGGTGTAGAGCTTCCTGTAGCCGCATGGCGTTCGTACTTAAATATGGAACTAACCATTCCAATTTTCGCTGTCTCTTATACACATCTCCGAGCCCACGAGACT
+
CCCBBFCCCCAAGGGGGGGGGGFHHHHGGHHGHHHGGGGGGGGGGGGEGG?FFGHHGGHHHHHHHHHHHGCFFGHHGEGGEFGHHHHHHHHHHHHHGHHGHHGHHHHHHHHHHHGGGGGHHHHHHHHHHHGHHHGDECFGGGHGGGGGGH
@M02034:409:000000000-BFKT7:1:1111:22846:12794 1:N:0:25
AAAGTCGAGGTGCCTAAAGTGGCAACCCAGACTGCGCCTCATGTTGGTGGTGTAGAGCTTCCTGTAGCCGCATGGCGTTCGTACTTAAATATGGAACTAACCATTCCAATTTTCGCTGTCTCTTATACACATCTCCGAGCCCACGAGACT
+
CBCCCFCCCCBCGGGGGGGGGGGHHHHGGHHGHHHGGGGGHHHHHHHGGGEFFHHHHHHHHHHHHHHGHGGGGGHHGEEFGFHHHHHHHHHHHHFHHHHGHGHHHHGGFHHHHHGGGGGHHHHHEHGHHHHHHHHDFGGGGGHGGGGGGH
@M02034:409:000000000-BFKT7:1:1111:27255:12796 1:N:0:25
AAAGTCGAGGTGCCTAAAGTGGCAACCCAGACTCTGTATGGTGTTGGTGGTGTAGAGCTTCCTGTAGCCGCATGGCGTTCGTACTTAAATATGGAACTAACCATTCCAATTTTCGCT
+
B3AABFABAB>AGFGGGGGGGFGGGHFGGFFFC3FDGFFG2DAGEEEEFEEFGBGBGD3FGHGHFFAFFEE??EHFEAEFE>?FGFFGGEBGHB3@BF3F30?FBGF4BG3G?4>/E
@M02034:409:000000000-BFKT7:1:1111:24176:12822 1:N:0:25
AAAGTCGAGGTGCCTAAAGTGGCAACCCAGACTGAGTGTTAGGTTGGTGGTGTAGAGCTTCCTGTAGCCGCATGGCGTTCGTACTTAAATATGGAACTAACCATTCCAATTTTCGCTGTCTCTTATACACATCTCCGAGCCCACGAGACT
+
ABABBFBBBBAAGGGGGGGGGGGHHHHGGHHGHHCHDFGHFHHHHFCGGGGFHHHGHHGHHHHHHHHFHGGGGGHHGEGGGGHHHHHHHGHHHHFFHHHGHHGHHHHHHHHHHHGGG?EGHHHFHHHHFHBGGGGHGG?CGGAFGCGEGF
@M02034:409:000000000-BFKT7:1:1111:7774:12834 1:N:0:25
AAAGTCGAGGTGCCTAAAGTGGCCCCAGACTTTGTTTGTTGTTGGTGGTGTAGAGCTTCCTGTAGCCGCATGGCGTTCGTACTTAAATATGGAACTAACCATTCCAATTTTCGCTGTCTCTTATACACATCTCCGAGCCCACGAGACTAA
+
AABBAFCCCCCBGGGGGGGGGGGHHGGFHGHHHHGHHHHHHHHHHEGFEGHFHFHHHHHGHHHHHHHGGFEGHFGFGGGGGHHHHGGGHHHHFHGHGFHHHHHHHHHHHHHHGGGGGHHGHHGHFGHHHHHHHHGFGGGGHGGGGGGHHF
@M02034:409:000000000-BFKT7:1:1111:6158:12836 1:N:0:25
AAAGTCGAGGTGCCTAAAGTGGCAACCCAGACTAAGAATCAGGTTGGTGGTGTAGAGCTTCCTGTAGCCGCATGGCGTTCGTACTTAAATATGGAACTAACCATTCCAATTTTCGCTGTCTCTTATACACATCTCCGAGCCCACGAGACT
+
BBBBBFBBBBABGGGGGGGFGGFFHHHGGHHGHHHHGHHHHHHHHHGGFGEFHHHHHHHHHHGHGHHHHGGGGGHGGGGGGGFCGHHGHHGHHHHHGHHHHHHHHHHHHHHHHHGGGGGHHGHHHHFHHHFHHHGHGCCCCGHGG?DGGH
@M02034:409:000000000-BFKT7:1:1111:18822:12844 1:N:0:25
AAAGTCGAGGTGCCTAAAGTGGCAACCCAGACTATTATGCTGGTTGGTGGTGTAGAGCTTCCTGTAGCCGCATGGCGTTCGTACTTAAATATGGAACTAACCATTCCAATTTTCGCTGTCTCTTATACACATCTCCGAGCCCACGAGACT
+
CCCCCFCCCCBBGGGGGGGGGGGHHHHGGHHGHHHHHHHHHHHHHGGGGGFFGHHHHHHHHHHHHHHHHGGGGGHHGGGGGGHHHHHHHHHHHHHHGHHHHHGHHHHHHHHHHHGGGGGHHHHHHHHGHHGHHHHHGGGGGGHGGGGGGH
@M02034:409:000000000-BFKT7:1:1111:18287:12848 1:N:0:25
AAAGTCGAGGTGCCTAAAGTGGCAACCCAGACTAATACGCAGGTTGGTGGTGTAGAGCTTCCTGTAGCCGCATGGCGTTCGTACTTAAATATGGAACTAACCATTCCAATTTTCGCTGTCTCTTATACACATCTCCGAGCCCACGAGAC
+
CCCCCFBCCCBBGGGGGGGGGGGHHHHGGHHGHHHFC5A2E2AGGHFFGGEFHHHHHHHHHHHHHHHHHGGGGGHHGGGGGFGHHHHHHHHHHGGHHFHHHHHHHHGGHHHHHHGGGGFHHHHHHHHHHHHHHHHHGFGGGGGFG?CGG
@M02034:409:000000000-BFKT7:1:1111:26584:12848 1:N:0:25
AAAGTCGAGGTGCCTAAAGTGGCAACCCAGACTAGTATTGATGTTGGTGGTGTAGAGCTTCCTGTAGCCGCATGGCGTTCGTACTTAAATATGGAACTAACCATTCCAATTTTCGCTGTCTCTTATACACATCTCCGAGCCCACGAGACT
+
ABBBAFBBBB>AFGGDBFGGGGFHFGHGCHHGHHHBGHHHHHFHHHHGGGEFHGHFHHHHHHHHHHHGHGGGGGHHGFGEFEHHHHHGHHHGHFHHHHHHHHGGHHHGHHHHHFGGGGEGHHHHFHDGHFFHHGHHGGGGGGHGGC@FDH
@M02034:409:000000000-BFKT7:1:1111:15410:12849 1:N:0:25
AAAGTCGAGGTGCCTAAAGTGGCAACCCAGACTTCTCCTTTGGTTGGTGGTGTAGAGCTTCCTGTAGCCGCATGGCGTTCGTACTTAAATATGGAACTAACCATTCCAATTTTCGCTGTCTCTTATACACATCTCCGAGCCCACGAGACT
+
BBABBFBBBBAAGGGGGGGGGBFHHHHGGHHFHHHHHHHHHGBGGGGGGGEBFEGFHHHHHHHHHHHHHGGEEGHHGGGGGGBHHHHFHHHHHGHHHHHHHHHHHHHHHHHHHHGGGGGHHHHHHHHGGGGHHHHHGDCGGGHGGCGGGH
@M02034:409:000000000-BFKT7:1:1111:22868:12853 1:N:0:25
AAAGTCGAGGTGCCTAAAGTGGCAACCCAGACTAGGGCGCTGGTTGGTGGTGTAGAGCTTCCTGTAGCCGCATGGCGTTCGTACTTAAATATGGAACTAACCATTCCAATTTTCGCTGTCTCTTATACACATCTCCGAGCCCACGAGACT
+
CCCCCFCBCBAAGGGGGGGGGGGHHHHGGHHGHHHHHHGGGGGHHGGGGGEFGGHHHHHHHHHHHHHHHGGGGGHHGEGGGGHHHHHHHHHHHHHHHHHHHHHHHHFHHHHHHHGGGGGHHHHHGHGHHGHHHHHHG/CGGGGGGF@FGH
@M02034:409:000000000-BFKT7:1:1111:26623:12855 1:N:0:25
AAAGTCGAGGTGCCTAAAGTGGCAACCCAGACTGGGGGGGGGTTGGTGGTGTAGAGCTTCCTGTAGCCGCATGGCGTTCGTACTTAAATATGGAACTAACCATTCCAATTTTCGCTGTCTCTTATACACATCTCCGAGCCCACGAGACTA
+
BBBCCFCCCCAAFGGGGGGGGGFHHHHGGHHGHHHHGGGGFF>DFFAEF;AEFFFFFFFFFFFFFFFFFFFFFFFFFFFFFFFFFFFFFFFFFFFFFFFFFFFFFFFFFFFFFDAFFAFFFFFFFFFFFFFFFFFFFFFFFFFFFFDDFF
@M02034:409:000000000-BFKT7:1:1111:20526:12867 1:N:0:25
AAAGTCGAGGTGCCTAAAGTGGCAACCCAGACTCCTCTTTATGTTGGTGGTGTAGAGCTTCCTGTAGCCGCATGGCGTTCGTACTTAAATATGGAACTAACCATTCCAATTTTCGCTGTCTCTTATACACATCTCCGAGCCCACGAGACT
+
CCCCBFBBBCBCGGGGGGGGGGGHHHHGGHHFHFGGFEGGFFHHHB2FFGGEEDHDGFFGAGGFGDE5EEF0EEC1EE?EEECFGHF@DFGFGF3@BFGH313F?4GB4FGHGDEGFA?FEGGGGF4DG3FHHHFFG/<B/=GGC/@DDH
@M02034:409:000000000-BFKT7:1:1111:14715:12869 1:N:0:25
AAAGTCGAGGTGCCTAAAGTGGCAACCCAGACTCGGCCGCTGGTTGGTGGTGTAGAGCTTCCTGTAGCCGCATGGCGTTCGTACTTAAATATGGAACTAACCATTCCAATTTTCGCTGTCTCTTATACACATCTCCGAGCCCACGAGACT
+
CCCCCFCCCCBCGGGGGGGGGGGHHHHGGHHGHHGGGGGGGGGHHGGGGGEFGHHHHHHHHHHHHHHHHGGGGGHHGFGGGFHHHHHGHHGHHHHHHHHHHHHHHHHHHHHHHHGGGGGHHHHHGHHHGHHHHHHHGGGGGGHGGGGGDH
@M02034:409:000000000-BFKT7:1:1111:7391:12878 1:N:0:25
AAAGTCGAGGTGCCTAAAGTGGCAACCCAGACTGGTATGTGTGTTGGTGGTGTAGAGCTTCCTGTAGCCGCATGGCGTTCGTACTTAAATATGGAACTAACCATTCCAATTTTCGCTGTCTCTTTACACATCTCCGAGCCCACGAGACTA
+
BBBBBFBBBBAAGGGGGGGGGGGHHGFGGHHGHHHBGHGHHHHHHHHGGGEFGHHGHHHHHHHHHHHHHGGGGGHHGGGGGGGHHHHHHHHHHHFFFHHHHHHHFHFHHHHHHFGGGGGGHHHHHFFFFFHFHHGGGGGGFHGGCFGGHG
@M02034:409:000000000-BFKT7:1:1111:20523:12885 1:N:0:25
AAAGTCGAGGTGCCTAAAGTGGCAACCCAGACTCCTCTTTATGTTGGTGGTGTAGAGCTTCCTGTAGCCGCATGGCGTTCGTACTTAAATATGGAACTAACCATTCCAATTTTCGCTGTCTCTTATACACATCTCCGAGCCCACGAGACT
+
ABB@AFABBB>AGGGGGGGGGGGHHHHGGHHGHHF3C555FFGHHHHGGGEFHFHGHHGGHHHHHHGHHGGGGGHHGGGGGECGHHHHFHGHHHHDFHHHHHHHHHHHHGHHHFEEGGGFGDHHHHGHHFGFFHHHGF?@GGHGGGGGGH
@M02034:409:000000000-BFKT7:1:1111:26136:12901 1:N:0:25
AAAGTCGAGGTGCCTAAAGTGGCAACCCAGACTCAGTCTAATGTTGGTGGTGTAGAGCTTCCTGTAGCCGCATGGCGTTCGTACTTAAATATGGAACTAACCATTCCAATTTTCGCTGTCTCTTATACACATCTCCGAGCCCACGAGACT
+
CCCCBFCBCCCCGGGGGGGGGGGHHHHGGHHGHHHH5FGGHHHHHHGGFGFFHHHHHHHHHHHHHHHHHGGGGGHHGGGGGGHHHHHHHHHHHHHHHHHGHHHHHHGHHHHHHHGGGGGHHHHHHHHHHHGHHHHHGGGGGGHGGGGGGH
@M02034:409:000000000-BFKT7:1:1111:22008:12903 1:N:0:25
AAAGTCGAGGTGCCTAAAGTGGCAACCCAGACTATGTTTTATGTTGGTGGTGTAGAGCTTCCTGTAGCCGCATGGCGTTCGTACTTAAATATGGAACTAACCATTCCAATTTTCGCTGTCTCTTATACACATCTCCGAGCCCACGAGACT
+
ABBCAFBBCDAAGGGGGGFGGGFHHHHEGHHGHGHHBGGFHGHHHHHGGGEFHHHHHGHHHHHHGHGHHFGGGGHGGGGGGEHHHHHGHGHHHHFFFHFGFGFGHGFFFHHHHHGGGFGHHHHHGHHHDHFHHFGG?/CCFEHGGGGGGH
@M02034:409:000000000-BFKT7:1:1111:3111:12914 1:N:0:25
AAAGTCGAGGTGCCTAAAGTGGCAACCCAGACTAGGCGGAGTGTTGGTGGTGTAGAGC
+
BBBBBFBBBBABGGGGGGGGFFGHHHHGFHAFH3GHBFE2EEHHFHAA1BEAA3D555
@M02034:409:000000000-BFKT7:1:1111:4579:12932 1:N:0:25
AAAGTCGAGGTGCCTAAAGTGGCAACCCAGACTCATAATCATGTTGGTGGTGTAGAGCTTCCTGTAGCCGCATGGCGTTCGTACTTAAATATGGAACTAACCATTCCAATTTTCGCTGTCTCTTATACACATCTCCGAGCCCACGAGACT
+
BBABBFBBBBAAGGGGGGGGGGGHFHGGGHHGHHHHHHHGHHHHHHGGGGEFFHHHHHHHHHHHHHHHHGGGGGHHGFGGGGHHHHHHHHGHHHHGHHHHHHGHHHHHHHHHHHGGGGGGHHHHGHGHGHHHFHHHGGCFGGHGGGGGGH
@M02034:409:000000000-BFKT7:1:1111:6001:12934 1:N:0:25
AAAGTCGAGGTGCCTAAAGTGGCAACCCAGACTT
+
BBBBBFBBBBAAGGFFBEGGGGGHHGGGGHHGH5
@M02034:409:000000000-BFKT7:1:1111:6621:12943 1:N:0:25
AAAGTCGAGGTGCCTAAAGTGGCAACCCAGACTTCTGGGGGGGTTGGTGGTGTAGAGCTTCCTGTAGCCGCATGGCGTTCGTACTTAAATATGGAACTAACCATTCCAATTTTCGCTGTCTCTTATACACATCTCCGAGCCCACGAGACT
+
BCCCCFCCCCACGGGGGGGGGGGHHHHGGHHGFFGGHHHGGGGGFGCACDGEA0FBBBBFEFGGBBFBFDGAGGGFFDFFFFFEFFFFFFFFFF0BFFFFBABFBBFBBFFFF0>ADDAFBFF00BFBFBBFFFFBA-@DA?EFFCFFDF
@M02034:409:000000000-BFKT7:1:1111:9545:12945 1:N:0:25
AAAGTCGAGGTGCCTAAAGTGGCAACCCAGACTCCGCCTACGGTTGGTGGTGTAGAGCTTCCTGTAGCCGCATGGCGTTCGTACTTAAATATGGAACTAACCATTCCAATTTTCGCTGTCTCTTATACACATCTC
+
CCCCCFBCCCABGGGGGGGGGGGHHHHGGHHGHHFEEGGDHDEHGGGGGGEFGHHHHHHHHHHHHHHHHGGGGGHHGGGGGFFHHHHHHHHHHHHHHHHHHHHHHHHHHHHHHHGGGGF2?3DB3F33?2?@2>G
@M02034:409:000000000-BFKT7:1:1111:25617:12945 1:N:0:25
AAAGTCGAGGTGCCTAAAGTGGCAACCCAGACTGGGGGGTATGTTGGTGGTGTAGAGCTTCCTGTAGCCGCATGGCGTTCGTACTTAAATATGGAACTAACCATTCCAATTTTCGCTGTCTCTTATACACATCTCCGAGCCCACGAGACT
+
BBBBBFABBBAAGGGGGGGGGGGHHHHGGHFGHHGHGGGEEFGGHFGGGG?FFGHFHHHHGHHFGFHBGFGGGGHHGDFGDGFHHHHHHHEGHHDDHHHHHHGGGHHGFGHHHHGGGGEFFHGGGGGFFFFGGGGGGAGGGFGGGGFFFF
@M02034:409:000000000-BFKT7:1:1111:23080:12954 1:N:0:25
AAAGTCGAGGTGCCTAAAGTGGCAACCCAGACTCAGAAGCAGGTTGGTGGTGTAGAGCTTCCTGTAGCCGCATGGCGTTCGTACTTAAATATGGAACTAACCATTCCAATTTTCGCTGTCTCTTATACACATCTCCGAGCCCACGAGACT
+
CCCCCFCBBCCCGGGGFGGFGGGHHHHGGHHGHGFGFGFFCGHHHHGGGGGFGHHHHHHHHHHHHHHHHGGGGGHHGGGGGGHHHHFGHHHHGGGHHHHGHHHHHHGHFGHHHHGGGGGHHHHHFHHHGHHHHHFHDC@GGGHGGGGGGG
@M02034:409:000000000-BFKT7:1:1111:7704:12956 1:N:0:25
AAAGTCGAGGTGCCTAAAGTGGCAACCCAGACTGGTGGTTAGGTTGGTGGTGTAGAGCTTCCTGTAGCCGCATGGCGTTCGTACTTAAATATGGAACTAACCATTCCAATTTTCGCTGTCTCTTATACACATCTCCGAGCCCACGAGACT
+
AAABCFCCBBABGGGGGGGGGGGHHHHGGHHGHHHGGGEFHHHGGHGEGGFFGHHHHHHHHHHHHHHHHGGGGGHHGGGGGGHHHHHGHHHHHHHHHHHHHHHHGHGHHHHHHHGGGGFHHHHHGHGHHFHHGHHHGGGGGGHGGGGGGH
@M02034:409:000000000-BFKT7:1:1111:22629:12963 1:N:0:25
AAAGTCGAGGTGCCTAAAGTGGCAACCCAGACTCCGTTGTCGGTTGGTGGTGTAGAGCTTCCTGTAGCCGCATGGCGTTCGTACTTAAATATGGAACTAACCTTTCCAATTTTCGCTGTCTCTTATACACATCTCCGAGCCCACGAGACT
+
CBCCCFBCCDBBGGGGGGGGGGGHHHHGGHHGHHHGHHGGHGGGGGGGGGEFGHHHHHHHHHHGHHHHHGGGGGHHGFGGGEHHHHFHHHHHHHHHHHHHHHHHFGFHHHHHHHGGGGGGHHHHHHHHHFGHHHGHGBGGGGHGGFGGGH
@M02034:409:000000000-BFKT7:1:1111:9896:12965 1:N:0:25
AAAGTCGAGGTGCCTAAAGTGGCAACCCAGACTTATCCTAAGGTTGGTGGTGTAGAGCTTCCTGTAGCCGCATGGCGTTCGTACTTAAATATGGAACTAACCATTCCAATTTTCGCTGTCTCTTATACACATCTCCGAGCCCACGAGACT
+
CBCCCFCCCCBCGGGGGGGGGGGHHHHGGHHGHHHHHHHHGHHHHHGGGGEFGFHHHHHHHHHHHHHHHGGGGGHHGGGGGGHHHHHHHHHHHHGHHHHHHHHHHHGGHHHHHHGGGGGHHHHHHHHHHHHHHHHHGCCGGGGGGGGGGH
@M02034:409:000000000-BFKT7:1:1111:3812:12981 1:N:0:25
GAAGTCGAGGTGCCTAAAGTGGCAACCCAGACGATACGCCGGTTGGTGGTGTAGAGCTTCCTGTAGCCGCATGGCGTTCGTACTTAAATATGGAACTAACCATTCCAATTTTCGCTGTCTCTTATACACATCTCCGAGCCCACGAGACTA
+
AAABBFCCCCABGGGGGGGGGGGHHHHGGHHGGGGGGGGGGGEEGGBFFFGHHHFGHHHGHHGHFHHHG?EEGHGGEGGGEGHHHGFHHHHHHGFHHGHGHFHHHGHHHHHHHGEGGEHHGHHGHGHHHHHHHHHGGGGGGHGGGGGGHD
@M02034:409:000000000-BFKT7:1:1111:16576:12995 1:N:0:25
AAAGTCGAGGTGCCTAAAGTGGCAACCCAGACTGCTACGCAGGTTGGTGGTGTAGAGCTTCCTGTAGCCGCATGGCGTTCGTACTTAAATATGGAACTAACCATTCCAATTTTCGCTGTCTCTTATACACATCTCCGAGCCCACGAGACT
+
CCCCCFCBBCCCGGGGGGGGGGGHHHHGGHHGHHHHHHGGGGGGHHGFGGEFFGHHHHHHHHHHGHHHHGGGGGHHGGGGGGHHHHHHHHHHHHHGHHHHHHGHHHGGHHHHHHGGGGGHHHHHHGGHHHFHHHHHGCGGGGHGGGGGGH
@M02034:409:000000000-BFKT7:1:1111:21458:12998 1:N:0:25
AAAGTCGAGGTGCCTAAAGTGGCAACCCAGACTTGTCTTTATGTTGGTAGTGTAGAGCTTCCTGTAGCCGCATGGCGTTCGTACTTAAATATGGAACTAACCATTCCAATTTTCGCTGTCTCTTATACACATCTCCGAGCCCACGAGACT
+
CCBCCFCCCCCCGGGGGGGGGGGHHHHGGHHGHHHHHHHHHHFGHHHFFHFFGHHHHHHHHHHGHHHHHGGGFGHHGEGGGGFHEHHGEHHHHGFHHHHHHHHHHHGGFHHHHHGGGGGHHHHHHHHHHHHHHFGHFCGDGGHGGGGGFH
@M02034:409:000000000-BFKT7:1:1111:14428:13003 1:N:0:25
AAAGTCGAGGTGCCTAAAGTGGCAACCCAGACTCAGAAGAGTGTTGGTGGTGTAGAGCTTCCTGTAGCCGCATGGCGTTCGTACTTAAATATGGAACTAACCATTCCAATTTTCGCTGTCTCTTATACACATCTCCGAGCCCACGAGACT
+
CCCCCFCCCCCCGGGGGGGGGGGHHHHGGHHGHGFGEAFHH5FHHHEEA2EFA3G5B5AF5FFEGDFFDEEEEEE1>?EF?E?GFFHHFHHFGE3@FBHH313F?4FBBFEHE4/EF<?GDHFD?FFBHG?FGFGBAB/BCGCEGC@?DH
@M02034:409:000000000-BFKT7:1:1111:12262:13012 1:N:0:25
AAAGTCGAGGTGCCTAAAGTGGCAACCCAGACTGGGCTGATTGTTGGTGGTGTAGAGCTTCCTGTAGCCGCATGGCGTTCGTACTTAAATATGGAACTAACCATTCCAATTTTCGCTGTCTCTTATACACATCTCCGAGCCCACGAGACT
+
AA?AABAADD1ABGDGFGGGF1A0AFHAECCEGBG00GA0BGBGHAFA/AABG1FDG1GGGBGFHHHGG??/EEHFGFGGGGCHGGFBED2FE11@FHFHHGHHHFF2FHFFHHCEEEEGHHHHHFFGGCHHHHH1E/CCCA/FCCGGGH
@M02034:409:000000000-BFKT7:1:1111:14297:13017 1:N:0:25
AAAGTCGAGGTGCCTAAAGTGGCAACCCAGACTCTTTGTATGGTTGGTGGTGTAGAGCTTCCTGTAGCCGCATGGCGTTCGTACTTAAATATGGAACTAACCATTCCAATTTTCGCTGTCTCTTATACACATCTCCGAGCCCACGAGACT
+
BBBBBFABCCAAGGGGGGGGGGGHHHHGGHHGHHHHGHHHHHGHHGGGGGEFGHHHHHHHHHHHHHHHHGGGGGHHGGGGGGFHHHGHHHHHHHHGHGHHHHGHHHHHGHHHHHGGGGGFGFHHHHHHHHHHHGHFGFGGGGHGGGGGGH
@M02034:409:000000000-BFKT7:1:1111:10229:13017 1:N:0:25
AAAGTCGAGGTGCCTAAAGTGGCAACCCAGACTAAGTAGCAGGTTGGTGGTGTAGAGCTTCCTGTAGCCGCATGGCGTTCGTACTTAAATATGGAACTAACCATTCCAATTTTCGCTGTCTCTTATACACATCTCCGAGCCCACGAGACT
+
AABB3DABBDAAGGGGGFFGEGFHHHHGGHHGHHHHEGGF5FGAFGGEFGEGHHHGHHHFFHHGDGHHHGGGG?GHGGGFGGFHHHHHFHHHHHHBGHGFFHFHHHGHHHHHHFE?EG?GHGGHBGFH?BGHFHFFDC@@DGHG?<CEDH
@M02034:409:000000000-BFKT7:1:1111:12206:13026 1:N:0:25
AAAGTCGAGGTGCCTAAAGTGGCAACCCAGACTAAGACTAATGTTGGTGGTGTAGAGCTTCCTGTAGCCGCATGGCGTTCGTACTTAAATATGGAACTAACCATTCCAATTTTCGCTGTCTCTTATACACATCTCCGAGCCCACGAGACT
+
CCCCCFCCCCCCGGGGGGGGGGGHHHHGGHHGHHHHHHHHHGHHHHHGGGGGHHHGHFHHHHHHHFHG3BEEGGHHGGGGGGHHGHHHHHHHHHFFFHHHHFFGHGFFFHHHHHGGGGGHHHHHHGHHGHHHHHHFFCCFGEHGGCGGGH
@M02034:409:000000000-BFKT7:1:1111:26823:13027 1:N:0:25
AAAGTCGAGGTGCCTAAAGTGGCAACCCAGACTTAGAAGAAGGTTGGTGGTGTAGAGCTTCCTGTAGCCGCAT
+
BBCCBFBBCCCCGGGGGGGGGGGHHHHGGGGFGBA555B33AEG3FCA21B113F55AAB5BAAB5B5AAE0E
@M02034:409:000000000-BFKT7:1:1111:6611:13030 1:N:0:25
AAAGTCGAGGTGTCTAAAGTGGCAACCCAGACTATTAAGGATGTTGGTGGTGTAGAGCTTCCTGTAGCCGCATGGCGTTCGTACTTAAATATGGAACTAACCATTCCAATTTTCGCTGTCTCTTATACACATCTCCGAGCCCACGAGACT
+
BBBBBFBBBB>AGGGGGGGDGGGHHHHGGGAFHHHHHHHHDGHHHHHFFGEFBDGFHHHHHHGHHFHHHGGGGFHGGEEGFFHHHHHGHHGHHHHGHHHHGFEGHHHBBGGHHGGGGGGHHHHHGHHHGHHGHHHHGGCC/CGGGDGGDG
@M02034:409:000000000-BFKT7:1:1111:21162:13030 1:N:0:25
AAAGTCGAGGTGCCTAAAGTGGGGGTGGTGGTTGGTGGTGTAGAGCTTCCTGTAGCCGCATGGCGTTCGTACTTAAATATGGAACTAACCATTCCAATTTTCGCTGTCTCTTATACACATCTCCG
+
AAAAAFAADD1>1GG1GGG3FGC0EAA?/A/AFEAEFGECGFBHFHHHBC1FBBGGHEECECHHGG@>E>0FFDGG12FGF11FHHHHGA1B>GH22BEFGFEECGCFBHGHHHB2D1DCGHHG?
@M02034:409:000000000-BFKT7:1:1111:4394:13033 1:N:0:25
AAAGTCGAGGTGCCTAAAGTGGCAACCCAGACTAAGACGGATGTTGGTGGTGTAGAGCTTCCTGTAGCCGCATGGCGTTCGTACTTAAATATGGAACTAACCATTCCAATTTTCGCTGTCTCTTATACACATCTCCGAGCCCACGAGACT
+
ABABADAABBBBGGGGGFGGGGFHFGHFGHHGHHGHBGGCAEEGGHGEFDAFHFHHHHHHHGHHGHHGHEGEGGHHEEGCEEEHGHHHHHHGHHEHHGHFFGEHHGBDGHHHHFGGGGGHHHHHHHGE3GFFGHHGD?FFGFFGGCGGFF
@M02034:409:000000000-BFKT7:1:1111:10223:13034 1:N:0:25
AAAGTCGAGGTGCCTAAAGTGGCAACCCAGACTAAGTAGCAGGTTGGTGGTGTAGAGCTTCCTGTAGCCGCATGGCGTTCGTACTTAAATATGGAACTAACCATTCCAATTTTCGCTGTCTCTTATACACATCTCCGAGCCCACGAGACT
+
CCCCCFCCBCABGGGGGGGGGGGHHHHGGHHGHHHHHHHHHHHHHHGGGGFFGHHHHHHHHHHHHHHHHGGGGGHHGGGGGGHHHHHHHHHHHHHHHHHHHHHHHHHGHHHHHHGGGGGHHHHHHHHHHHHHHHHGGDGGGGHGGGGGGH
@M02034:409:000000000-BFKT7:1:1111:10241:13035 1:N:0:25
AAAGTCGAGGTGCCTAAAGTGGCAACCCAGACTAAGTAGCAGGTTGGTGGTGTAGAGCTTCCTGTAGCCGCATGGCGTTCGTACTTAAATATGGAACTAACCATTCCAATTTTCGCTGTCTCTTATACACATCTCCGAGCCCACGAGACT
+
A?ABBFBBBBBAGGGGGFGGFGGHHHHGGHHGHHHHHHHHGHHEFHEFFGEFGHHHHHHGHGHHHHHHHGGGFGHFFGGGGGHHHHHHHHHHHGFFFHHHHFHHHGFFDFHHHFEEFGGHBGGGHGFGEGFHFHFFF/DC<//FFGGGGH
@M02034:409:000000000-BFKT7:1:1111:24418:13036 1:N:0:25
AAAGTCGAGGTGCCTAAAGTGGCAACCCAGACTCAGCCTCGGGTTGGTGGTGTAGAGCTTCCTGTAGCCGCATGGCGTTCGTACTTAAATATGGAACTAACCATTCCAATTTTCGCTGTCTCTTATACACATCTCCGAGCCCACGAGACT
+
CCCBCFCCCCCCGGGGGGGGGGGHHHHGGHHGHHHHHHHHGGGHGGGGFGEFGHHHHHHHHHHHHHHHHGGGGGHHGGGGGGHHHHHHHHHHHHHHGHHHHFHHHHGHHHHHHHGGGGGHGFHHHHHHGHGHHHHFGCGGGGHGCFGGGG
@M02034:409:000000000-BFKT7:1:1111:26805:13036 1:N:0:25
AAAGTCGAGGTGCCTAAAGTGGCAACCCAGACTTAGAAGAAGGTTGGTGGTGTAGAGCTTCCTGTAGCCGCATGGCGTTCGTACTTAAATATGGAACTAACCATTCCAATTTTCGCTGTCTCTTATACACATCTCCGAGCCCACGAGACT
+
ABBAABAA@>AAGGGGFG4GGEGHHHHGGHHGHHGHHGGH3BGGGGGGFGEFHGHHGFHBGGHFFFHHHGEEGEHGGGGFDGHHHHGG3BGHHGGFHHHGFHEF??GBFHHHHFGDGEEFHFHFHGDFFHFHFHHGC/BB?/?</><<AF
@M02034:409:000000000-BFKT7:1:1111:12808:13038 1:N:0:25
AAAGTCGAGGTGCCTAAAGTGGCAACCCAGACTAATATGTGTGTTGGTGGTGTAGAGCTTCCTGTAGCCGCATGGCGTTCGTACTTAAATATGGAACTAACCATTCCAATTTTCGCTGTCTCTTATACACATCTCCGAGCCCACGAGACT
+
BBBBBFBBBBAAGGGGGGGFGGGHGHHGGHHGHHHHHHHFFGHHHHHEFGEFFHHGHHHHHHHHGHHHHGGGGGGGGGGGGFGHHHHGHHHHHHHGFHHHHHGHHHHGHHHHHHGGGGFGHFHHHHGHHHHGHHHHFDGGGEHGGGGGGG
@M02034:409:000000000-BFKT7:1:1111:11598:13047 1:N:0:25
AAAGTCGAGGTGCCTAAAGTGGCAACCCAGACTAATCGTAAGGTTGGTGGTGTAGAGCTTCCTGTAGCCGCATGGCGTTCGTACTTAAATATGGAACTAACCATTCCAATTTTCGCTGTCTCTTGTACACATCTCCGAGCCCACGAGACT
+
BBBBBFBBBBBBGGGGGGGGGGGHHHHGGHHGHHFGHCHHGGHHHHGGGCGGHFHDHGHHGHHHHHGGF?FEEGGFEGGGGGEHGHHFFHHHHEE3GHHHFCDFHFFD4GHHHF@EGFGHHHHH2FBGHFFHFFFGD/<@GFGG/</DFH
@M02034:409:000000000-BFKT7:1:1111:6963:13049 1:N:0:25
AAAGTCGAGGTGCCTAAAGTGGCAACCCAGACTAATAAGAGGGTTGGTGGTGTAGAGCTTCCTGTAGCCGCATGGCGTTCGTACTTAAATATGGAACTAACCATTCCAATTTTCGCTGTCTCTTATACACATCTCCGAGCCCACGAGACT
+
BABBBFBBBB>AGGGGGGGGFGGHHHHGGHHGHHHHHHHHHHGGGFGGGGEFGGHHHHHHHHHHHHHHHGGGGGHHGFGGFFGHHHHHHHGHHHHHHHHGHHHHGHHGHHHHHGGGGGGGHHHHHHHGFHHGHHFFGCG?FFGGGGGGDH
@M02034:409:000000000-BFKT7:1:1111:4390:13051 1:N:0:25
AAAGTCGAGGTGCCTAAAGTGGCAACCCAGACTACGTGTACTGTTGGTGGTGTAGAGCTTCCTGTAGCCGCATGGCGTTCGTACTTAAATATGGAACTAACCATTCCAATTTTCGCTGTCTCTTATACACATCTCCGAGCCCACGAGACT
+
CBCCBFBBCCCCGGGGGGGGGGGHHHGGGHHGHGFA2B3AAGHHFFEGG2EFF3GB55FG5GGFD5FB3EE>EEFA>1>FEEF1?GHHFHHHHGB3FGHHE0BFGBGB?GGGH4/AE??DGFGGFFHEG22FHFFFF</>/FHGFC/DDH
@M02034:409:000000000-BFKT7:1:1111:13345:13052 1:N:0:25
AAAGTCGAGGTGCCTAAAGTGGCAACCCAGACTAAGAATAATGTTGGTGGTGTAGAGCTTCCTGTAGCCGCATGGCGTTCGTACTTAAATATGGAACTAACCATTCCAATTTTCGCTGTCTCTTATACACATCTCCGAGCCCACGAGACT
+
CCCCCFCCCCCCGGGGGGGGGGGHHHHGGHDFHHGGFHHHHHHHHHHEFGAAFFHHHHHHHGHHGGHFFEFEGGHGFFGGGGHHHHHGHHHHHHBFFHHFGFEGHHFFHHHDHEC?FFGHHHGH4GEHHHHHHHFHGGCCGFHGG?CGGH
@M02034:409:000000000-BFKT7:1:1111:10475:13053 1:N:0:25
AAAGTCGAGGTGCCTAAAGTGGCAACCCAGACTAATAAGAATGTTGGTGGTGCAGA
+
ABBBAFBBDBABGGGGBFGFGGGHHHGGDHHAG33D55A55BGGD5AE22E133D5
@M02034:409:000000000-BFKT7:1:1111:27149:13056 1:N:0:25
AAAGTCGAGGTGCCTAAAGTGGCAACCCAGACTAAGAATAATGTTGGCGGTGTAGAGCTTCCTGTAGCCGCATGGCGTTCGTACTTAAATATGGAACTAACCATTCCAATTTTCGCTGTCTCTTATACACATCTCCGAGCCCACGAGACT
+
AA@AAF?A?D1A11BFGGGGGFE0ACAAF0AFBA11BAAAGFDGHHE1E//AEBF2F1FHHBGDFGEFFG>EEEH0>/>???0/?GB1FF22FG1DFGBGFAGB>GHEGHHHHHGEEGEFGHGHEGGGHFHGGDGFG/>B//FFCCGCGH
@M02034:409:000000000-BFKT7:1:1111:4046:13062 1:N:0:25
AAAGTCGAGGTGCCTAAAGTGGCAACCCAGACTCCGACTTCGGTTGGTGGTGTAGAGCTTCCTGTAGCCGCATGGCGTTCGTACTTAAATATGGAACTAACCATTCCAATTTTCGCTGTCTCTTATACACATCTCCGAGCCCACGAGACT
+
CCCCBFCACCCCGGGGGGGGGGGHHHHGGHHGHHHGGGGGHGGAEGGGEEEFAFHFFGHH5FGHHFHGGGGFGGHFGAFFGEGHHHHHGHHHHH3EHHHHBEDGHFGHFHGHHHGGGGGHHHHEHHFHGHHHHHHFGC/@CGGG?FCGGH
@M02034:409:000000000-BFKT7:1:1111:3112:13066 1:N:0:25
AAAGTCGAGGTGCCTAAAGTGGCAACCCAGACTAATACGGATGTTGGTGGTGTAGAGCTTCCTGTAGCCGCATGGCGTTCGTACTTAAATATGGAACTAACCATTCCAATTTTCGCTGTCTCTTATACACATCTCCGAGCCCACGAGACT
+
BBBBBFBBBBAAGGGGGGGGGGGHHHGGGHGGHHHHHHHGEGGHHHHEFGBFGFHHHHHHHHHHGHHHHGFGGGHHGGGGFFFHHHHEHHFHHHGHHHHGHHGHFHHFHHHHHHGEGGGHHGHHGHHHHGHGHGFHGGGGGEHGGCFGFH
@M02034:409:000000000-BFKT7:1:1111:15492:13071 1:N:0:25
AAAGTCGAGGTGCCTAAAGTGGCAACCCAGACTATTACGTCGGTTGGTGGTGTAGAGCTTCCTGTAGCCGCATGGCGTTCGTACTTAAATATGGAACTAACCATTCCAATTTTCGCTGTCTCTTATACACATCTCCGAGCCCA
+
BBBBAFAABDBBGGGGGGGGGGGHGHHGGHHGGHHHFFFAFFG2BEGGEGGGHHHHGHHHHFGHHHHFHGG0EEHGG?EGGGHHGHHHBFHHHH3EGHHHFH3FD?BDDGHHHGGGGGGGHGHH3F33BFGFHBGF//@@/FC
@M02034:409:000000000-BFKT7:1:1111:5147:13071 1:N:0:25
AAAGTCGAGGTGCCTAAAGTGGCAACCCAGACTAATAATAATGTTGGTGGTGTAGAGCTTCCTGTAGCCGCATGGCGTTCGTACTTAAATATGGAACTAACCATTCCAATTTTCGCTGTCTCTTATACACATCTCCGAGCCCACGAGACT
+
CBCCCFCCCCBCGGGGGGGGGGGHHHHGGHHGHHHHHHHHHHHHHHHEFGFGHHHGGHHHHHHHHHHHHGGFGGHGGGGGFEGHHHHHHGHHHHGFFHHGGFFHHHGHHHGHHHGGGGFFHHHHHHHHHFGHGHHGGCGCGEEGGGGGGH
@M02034:409:000000000-BFKT7:1:1111:28429:13073 1:N:0:25
AAAGTCGAGGTGCCTAAAGTGGCAACCCAGACTAGGCGGGAGGTTGGTGGTGTAGAGCTTCCTGTAGCCGCATGGCGTTCGTACTTAAATATGGAACTAACCATTCCAATTTTCGCTGTCTCTTAACACATCTCCGAGCCCACGAGACT
+
AAABAFBBBBABGGGGFGGGGGGGGHHGGHHGGGFGHGGGEGGGGHGGGGDGCGHFBGHHDGHGGFGFHGGEEGHHGFGGGGFHHHGHHHFHHFHEGHFGGHFHGFGHHHHHHDDDDDBGHHHHGF<GHHGGHFDDCFGGGHGFGGCCG
@M02034:409:000000000-BFKT7:1:1111:17614:13079 1:N:0:25
AAAGTCGAGGTGCCTAAAGTGGCAACCCAGACTTGTTTTGAGGTTGGTGGTGTAGAGCTTCCTGTAGCCGCATGGCGTTCGTACTTAAATATGGAACTAACCATTCCAATTTTCGCTGTCTCTTATACACATCTCCGAGCCCACGAGACT
+
AAABBFBB@DABGGGGGGGGGGGHHHHGGHHGHHFAGHHHAFCGHHGGGGFFGGHFHHHHHGHHGFHFHGGEEGHHGGGGGFFHHHGFFHGHHHBEHHHGHHHHHHHHHGHHHHGGGGGHHHHHHHHHFFDGFGGFGCG?GGHGGCGGGH
@M02034:409:000000000-BFKT7:1:1111:17009:13079 1:N:0:25
AAAGTCGAGGTGCCTAAAGTGGCAACCCAGACTTAGATTGCGGTTGGTGGTGTAGAGCTTCCTGTAGCCGCATGGCGTTCGTACTTAAATATGGAACTAACCATTCCAATTTTCGCTGTCTCTTATACACATCTCCGAGCCCACGAGACT
+
AAABBFBBCCABGGGGGGGGGGGHHHHGGHHGHHHGHHHHHGGGGGGGG?AFFDGBGEHHHBGHF5BGBEG0EEFFFGEAA>CE?GFHGHFHHBFHB?GBHGFGFHHHFGHHHEE/<<?DDDFH?HHHEG22B?GBD//CG//CDGGGDH
@M02034:409:000000000-BFKT7:1:1111:16919:13079 1:N:0:25
AAAGTCGAGGTGCCTAAAGTGGCAACCCAGACTACGCAGCCTGTTGGTGGTGTAGAGCTTCCTGTAGCCGCATGGCGTTCGTACTTAAATATGGAACTAACCATTCCAATTTTCGCTGTCTCTTATACACATCTCCGAGCCCACGAGACT
+
CCCCCFCCCCBCGGGGGGGGGGGHHHHGGHHGHHHGGGGGHHHHHHHGGGFFFHHFHHHHHHHHHHHHHGGGFGHHGGGGGGHHHHHHHHHHHHFFHHHHHHHHHHHHHHHHHHGGGGGHHHHHHHHHHHHHHHHHGCCFGGHGFFGGGH
@M02034:409:000000000-BFKT7:1:1111:14837:13093 1:N:0:25
AAAGTCGAGGTGCCTAAAGTGGCAACCCAGACTCGTAATAATGTTGGTGGTGTAGAGCTTCCTGTAGCCGCATGGCGTTCGTACTTAAATATGGAACTAACCATTCCAATTTTCGCTGTCTCTTATACACATCTCCGAGCCCACGAGACT
+
BBBCBFCBBCABCGGGGGGGGGGHHHHGGHHGHHGHGHGHGGHHHHHGGGFFGFHFHHHHHHHHHHHHHGGGGGHGGGGGGGHHHHHHHHHHHHHGFHHGHHGHHHHHHHHHHFGGGGGFHHHHHHHHHHHHHHHHGFGGGGHGCGGGGG
@M02034:409:000000000-BFKT7:1:1111:7032:13097 1:N:0:25
AAAGTCGAGGTGCCTAAAGTGGCAACCCAGACTCAGCCGTATGTTGGTGGTGTAGAGCTTCCTGTAGCCGCATGGCGTTCGTACTTAAATATGGAACTAACCATTCCAATTTTCGCTGTCTCTTATACACATCTCCGAGCCCACGAGACT
+
CCCCCFCCCCACGGGGGGGGGGGHHHHGGHHGHHGHHHGGGHHHHHHGGGEFGHHHHHHHHHHHHHHHHGGGGGHHGFGGGFGHHHHHHHGHHGFHGHGGHHHHHHGGFHHHHGGGGGEFHHHHHHHHGFHGHHGHGCGCGGHGGGGGGH
@M02034:409:000000000-BFKT7:1:1111:5247:13102 1:N:0:25
AAAGTCGAGGTGCCTAAAGTGGCAACCCAGACTGGGTCTAATGTTGGTGGTGTAGAGCTTCCTGTAGCCGCATGGCGTTCGTACTTAAATATGGAACTAACCATTCCAATTTTCGCTGTCTCTTATACACATCTCCGAGCCCACGAGACT
+
AAABAFBBBBAACGGFGGGBFGFHBEFEGGHGHHHHFHGHHHHHHHGEFFBBBGHHHHHHFHHHHFHFHGGGGGHGGGGGFEHHHHHHGFGHHHHHGHHGGHHHHHGHHHHHHHGGGGGHHHHGGHFHHHHHHHHDGCDC?FFGG?DGGF
@M02034:409:000000000-BFKT7:1:1111:17568:13111 1:N:0:25
AAAGTCGAGGTGCCTAAAGTGGCAACCCAGACTCTTGGGGGGGTTGGTGGTGTAGAGCTTCCTGTAGCCGCATGGCGTTCGTACTTAAATATGGAACTAACCATTCCAATTTTCGCTGTCTCTTATACACATCTCCGAGCCCACGAGACT
+
ABBCCFCCCCCCGGGGGGGGGGGHHHHGGHHGHHHHHHHGGGGDCGFGGGACCGGGGGGGGGGGGGGGGGGGGGGFFFFFFFFFFFFFFFFFFFFFFFFFFFFFFFFFFFFFFFFFFFFFFFFFEFBFFFFFFFFFFFFFFFFFFFFFFF
@M02034:409:000000000-BFKT7:1:1111:2108:13115 1:N:0:25
AAAGTCGAGGTGCCTAAAGTGGCAACCCAGACTATTCGGCGTGTTGGTGGTGTAGAGCTTCCTGTAGCCGCATGGCGTTCGTACTTAAATATGGAACTAACCATTCCAATTTTCGCTGTCTCTTATACACATCTCCGCGCCCACGAGACT
+
BBBBBFA33AAAGGGGGGGGGGGFHGHDFEHGGBBFHBGFAEEFGFHGGG1AGGFHGFHHHFHHHGHHHGFEEGHHGFGGGFFFHG4BGHFGFBGFFHHEGFHHHHGHHHHHHHGGGABFHHHHHHHHEGHHHHGF?//ACFGF/>-<DH
@M02034:409:000000000-BFKT7:1:1111:2090:13115 1:N:0:25
AAAGTCGAGGTGCCTAAAGTGGCAACCCAGACTATTCGGCGTGTTGGTGGTGTAGAGCTTCCTGTAGCCGCATGGCGTTCGTACTTAAATATGGAACTAACCATTCCAATTTTCGCTGTCTCTTATACACATCTCCGAGCCCACGAGACT
+
BBCCCFCBCDAAGGGGGGGGGGGGHHHGGHHGHHHHHHHGGEEGGHHGGGFFGGHHHHHHHHHHGGGHHF0EFGHHGGGGGGHHHHGGFHGGGHFGGGFFHHGHHFFGHHHHHHGFGGGFFHHHEHEGFGHHGFDGDCGGGGHGGGGGGH
@M02034:409:000000000-BFKT7:1:1111:11753:13120 1:N:0:25
AAAGTCGAGGTGCCTAAAGTGGCAACCCAGACTACGAGGTCTGTTGGTGGTGTAGAGCTTCCTGTAGCCGCATGGCGTTCGTACTTAAATATGGAACTAACCATTCCAATTTTCGCTGTCTCTTATACACATCTCCGAGCCCACGAGACT
+
BBBBBFBBBBBBGGGGGFGGFGGHHHHGGHHGHHHGDGGGHGGHHGHGGGEFHHHHHHHHHHHHHHHGHGGEFGHHGGGGGGFHGHHGFHFHHHFHGHHHHHHHHHHHEGHHHGFDGAFFHHHHGGFGGFHHHHHHG@?CDGFGFCDDDH
@M02034:409:000000000-BFKT7:1:1111:3644:13124 1:N:0:25
AAAGTCGAGGTGCCTAAAGTGGCAACCCAGACTACGAATCATGTTGGTGGTGTAGAGCTTCCTGTAGCCGCATGGCGTTCGTACTTAAATATGGAACTAACCATTCCAATTTTCGCTGTCCTTATACACATCTCCGAGCCCACGAGACTA
+
BBCCCFCCCCABGGGGGGGGGGGHGHHGGHHGHHHGGHHGHHHHHHGEFGEFFGHFGHHHHHHHGGHHHGGGGGHHGFGGGFFHHHHHHHGGHHGFHHHGHHHHHHHHGHHHHGGGGGFEFGHHFGFHFGFHHHHGGGGGGHGGGGGFHG
@M02034:409:000000000-BFKT7:1:1111:22249:13124 1:N:0:25
AAAGTCGAGGTGCCTAAAGTGGCAACCCAGACTAAGACGCCTGTTGGTGGTGTAGAGCTTCCTGTAGCCGCATGGCGTTCGTACTTAAATATGGAACTAACCATTCCAATTTTCGCTGTCTCTTATACACATCTCCGAGCCCACGAGACT
+
AAAAAFAA1A>AGGGFG1BBAGFGCGFEFECGFHGHHHGCEHHHHHHEFGEFFFHFGEHHGFHHHHHHFGCEEEHHGEEGGEHHGHHHHHEHHHHHCGH1GHDGHGGHHFFHHHGGGGGHHHHHHGFHFHHFFFFGE/C@C?FFCGCGGF
@M02034:409:000000000-BFKT7:1:1111:10232:13126 1:N:0:25
AAAGTCGAGGTGCCTAAAGTGGCAACCCAGACTTCTAGTAGTGTTGGTGGTGTAGAGC
+
BBBBBFBBBBABGGGGFGGGGGGHHHHGGHHGHD5D55D555BFEG22A2EFA3D555
@M02034:409:000000000-BFKT7:1:1111:4758:13127 1:N:0:25
AAAGTCGAGGTGCCTAAAGTGGCAACCCAGTGAGTCTGTTGTTGGTGGTGTAGAGCTTCCTGTAGCCGCATGGCGTTCGTACTTAAATATGGAACTAACCATTCCAATTTTCGCTGTCTCTTATACACATCTCCGAGCCCACGAGACTAA
+
ABCCCFCCCCBBBGGGGGGGGGGHHHHGGHGFFHHHHHGHHHHHHEGGEFGHHGHHGHHHHHHHHHHGGCEGHBEFCGFGFHHHGFGFHHHHFHHHHFHHHHHGHHHHHHHGGGGGGHHHHHHGFFFHGHGHHFG/>/DEEGGGGGGHHF
@M02034:409:000000000-BFKT7:1:1111:21775:13133 1:N:0:25
AAAGTCGAGGTGCCTAAAGTGGCAACCCAGACTATTTCGCCGGTTGGTGGTGTAGAGCTTCCTGTAGCCGCATGGCGTTCGTACTTAAATATGGAACTAACCATTCCAATTTTCGCTGTCTCTTATACACATCTCCGAGCCCACGAGACT
+
BABBBFBBBBABGGGFGGGGGGGHHHHGFHHGHGHHBGHGGGGGGGFAAEBFHHHHFFHGHHHHHFHFHGE@FGGFCEEGGEFFGHFGFHFFGHBGFFHHHFFFGGDF?GHHHFEGFDBGGBFFFGHHF2FHCGF@E@CC?FHE/@CEDG
@M02034:409:000000000-BFKT7:1:1111:16429:13136 1:N:0:25
AAAGTCGAGGTGCCTAAAGTGGCAACCCAGGCGAATACTCCGGTTGGT
+
BBBBBFBBBBABGGGGGGGFGGGHHHHGGH2F2AE223D332AE1E0A
@M02034:409:000000000-BFKT7:1:1111:5414:13137 1:N:0:25
AAAGTCGAGGTGCCTAAAGTGGCAACCCAGACTTCGTAGAGGGTTGGTGGTGTAGAGCTTCCTGTAGCCGCATGGCGTTCGTACTTAAATATGGAACTAACCATTCCAATTTTCGCTGTCTCTTATACACATCTCCGAGCCCACGAGACT
+
ABBBBFCCCCAAGGGGGGGGGGGHHHHGGHHGHHHGGHGGHHGEHGGGGGEFGHHHHHHHHHHHHHHHHGGGGGHHGGGGGGHHHHHGHHHHHHHGHHGHHHGHHHGFHHHHHHGGGGGHHGHHHHGHHHHHHHHHGDGGGGHGGGGGGH
@M02034:409:000000000-BFKT7:1:1111:14861:13138 1:N:0:25
AAAGTCGAGGTGCCTAAAGTGGCAACCCAGACTGCTTAGCAGGTTGGTGGTGTAGAGCTTCCTGTAGCCGCATGGCGTTCGTACTTAAATATGGAACTAAGCATTCCAATTTTCGCTGTCTCTTATACACATCTCCGAGCCCACGAGACT
+
BBCCBFCCCCAAGGGGGGGGGGGHHHHGGHHGHGGEDHHHHCHHHHGGGGEFFFHGHFHHHHHHHHHHHGGGGGHHGFGGGFHHHHHGHGGHHHHHGHHHHHHHHHHHHHHHHGGGGGFHFHHHHHHHGFHHHHHGG@DFGGHGGGGGGH
@M02034:409:000000000-BFKT7:1:1111:13894:13138 1:N:0:25
AAAGTCGAGGTGCCTAAAGTGGCAACCCAGACTACTGATAATGTTGGTGGTGTAGAGCTTCCTGTAGCCGCATGG
+
CCCCCFCCCCABGGGGGGGGGGGHHHHGGGHGH3ADGG55AFGHF52B22EFC3F5AAEG5FG5B5A5BAE0EEF
@M02034:409:000000000-BFKT7:1:1111:27122:13139 1:N:0:25
AAAGTCGAGGTGCCTAAAGTGGCAACCCAGACTAGTTCGAATGTTGGTGGTGTAGAGCTTCCTGTAGCCGCATGGCGTTCGTACTTAAATATGGAACTAACCATTCCAATTTTCGCTGTCTCTTATACACATCTCCGAGCCCACGAGACT
+
CBCCCFCCBCABGGGGGGGGGGGHHHGGGHHFH33DG5AFFEGHGHHGFGFFHHHHHHHHHHHHGHHHHGGGGGHHGGGGGGHHHHHGGHHHHFHGHHHHHHHHHHHHHHHHHGGGGGGGHHHHHHHHHHFHHHFFD/CGGGHGGGGGG?
@M02034:409:000000000-BFKT7:1:1111:6638:13150 1:N:0:25
AAAGTCGAGGTGCCTAAAGTGGCAACCCAGACTCCTCCGCCTGTTGGTGGTGTAGAGCTTCCTGTAGCCGCATGGCGTTCGTACTTAAATATGGAACTAACCATTCCAATTTTCGCTGTCTCTTATACACATCTCCGAGCCCACGAGACT
+
CBCCBFCCCCCCGGGGGGGGGGGHHHHGGHHGHCGHHGGGGGHHGECFFGGFADG5GHHHFHHHFFGDGFGCGEGFFFGGGEFHHHHHGHHHGGEBGHHHGFFGHFFFFHHHHGEEEEFDHHHHHHHFHEHHHGHFDCDGGFAEGGGGDH
@M02034:409:000000000-BFKT7:1:1111:6605:13152 1:N:0:25
AAAGTCGAGGTGCCTAAAGTGGCAACCCAGACTACTACGCTTGTTGGTGGTGTAGAGCTTCCTGTAGCCGCATGGCGTTCGTACTTAAATATGGAACTAACCATTCCAATTTTCGCTGTCTCTTATACACATCTCCGAGCCCACGAGACT
+
BBBCBFCCCCCCGGGGGGGGGGGHHHHGGHHGHHHHHHGGGGGHHHHGFGEFGHHHHHHHHHHHHHHHHGGGGGHHGGGGGGHHHHHHHHHHHHHHGHHHHHHHHHHHGHHHHHGGGGGGHHHHHHHHHHHHHHHGGCGCGGHGGGGGGH
@M02034:409:000000000-BFKT7:1:1111:8806:13154 1:N:0:25
AAAGTCGAGGTGCCTAAAGTGGCAACCCAGACTCGGGTGGGGGTTGGTGGTGTAGAGCTTCCTGTAGCCGCATGGCGTTCGTACTTAAATATGGAACTAACCATTCCAATTTTCGCTGTCTCTTATACACATCTCCGAGCCCACGAGACT
+
BBCCCFCCBBAAGGGGGGGGGGGHHHHGGHHGHHGGG2EEGGGGGGGGGGEFFHHFGHHHHHHHHHHGHGFGGGHHGEGGFFGHHHHHHHGHHHHHHHHFGHHGHHHHFGHHHHGGGGEFHHHHHHGHHHHHHHHHGDFGGGHEGCGGGH
@M02034:409:000000000-BFKT7:1:1111:6626:13163 1:N:0:25
AAAGTCGAGGTGCCTAAAGTGGCAACCCAGACTCCTCCGCCTGTTGGTGGTGTAGAGCTTCCTGTAGCCGCATGGCGTTCGTACTTACATATGGAACTAACCATTCCAATTTTCGCTGTCTCTTATACACATCTCCGCGCCCACGAGACT
+
BBBBAFAABBA@GGGGGBGFGFGHHHHGGHGGHHHHHHGGEGGHHB2E11BBE3DB5DGFEGHEFFFHFFG?EEHF>BEFGFBGHH43BGGE4@33@B3F??3FDGHFGGHHHG/EE/EGFHGHGF3BBFD2GGFH?/<@CCAF@//?DH
@M02034:409:000000000-BFKT7:1:1111:17523:13164 1:N:0:25
AAAGTCGAGGTGCCTAAAGTGGCAACCCAGACTCTTTCTGGGGTTGGTGGTGTAGAGCTTCCTGTAGCCGCATGGCGTTCGTACTTAAATATGGAACTAACCATTCCAATTTTCGCTGTCTCTTATACACATCTCCGAGCCCACGAGACT
+
BBBBBFBBBBBBGGGGGFGGGGGHHHHGGHCGHGHHHHHHHHGGGGGFCEGFFGHFHHHHFHHHHGFFGGGCFGHGGGGGGGHHHHHHHHHHHHB3GGHHGHGGGFHF4GFGHFCEFGEHHHHFFFFGF2FGFFF2<<@@@CFE/CCAAH
@M02034:409:000000000-BFKT7:1:1111:13207:13187 1:N:0:25
AAAGTCGAGGTGCCTAAAGTGGCAACCCAGACTCCTTATAATGTTGGTGGTGTAGAGCTTCCTGTAGCCGCATGGCGTTCGTACTTAAATATGGAACTAACCATTCCAATTTTCGCTGTCTCTTATACACATCTCCGAGC
+
AABBBFBBBD>AGGGGGGGGGGGHHHHGGHHGHHHHHHHHHGHDGFHGFGEFFGHGHHHHHHHHGHHHGGGEGGHHGGGGGGHHHHGHHGHHHHGHHHHHHHHHHHHFGHHHH4EEGGEFHFHGFH444BDG2FDG?//>
@M02034:409:000000000-BFKT7:1:1111:19308:13190 1:N:0:25
AAAGTCGAGGTGCCTAAAGTGGCAACCCAGACTTTTTTGAAGGTTGGTGGTGTAGAGCTTCCTGTAGCCGCATGGCGTTCGTACTTAAATATGGAACTAACCATTCCAATTTTCGCTGTCTCTTATACACATCTCCGAGCCCACGAGACT
+
ABBBADAABCBCGGGGGGGGGGGHHHHGGGHGHHHHHGGGGHHGFHGGGGDFHHHGGHHHHHHHHHHHGGGGEEHHGGGGGGHHHHHFFHGHHEGHHHGHHHHHHHHFHGHHHH?GGFGHHHHHHHFHHHD2GFHHGG/<BFHGGGGGGH
@M02034:409:000000000-BFKT7:1:1111:26980:13191 1:N:0:25
AAAGTCGAGGTGCCTAAAGTGGCAACCCAGACTAATAATAAGGTTGGTGGTGTAGAGCTTCCTGTAGCCGCATGGCGTTCGTACTTAAATATGGAACTAACCATTCCAATTTTCGCTGTCTCTTATACACATCTCCG
+
CCCCCFCCCBCCGGGGGGGGGGGHGHHGGHCGH3FFF5FFB5FHHHAA2EEFGFG5ADFG5BEDF55BBEE>EE1?0?/FEEFEEFHFGFHHHF33EGHGFCBGGDD?4DFFGDEEGCEEFHGH4?F?FBFCGDG2?
@M02034:409:000000000-BFKT7:1:1111:7678:13194 1:N:0:25
AAAGTCGAGGTGCCTAAAGTGGCAACCCAGACTACGAATATGGTTGGTGGTGTAGAGCTTCCTGTAGCCGCATGGCGTTCGTACTTAAATATGGAACTAACCATTCCAATTTTCGCTGTCTCTTATACACATCTCCGAGCCCACGAGACT
+
A3ABBFBBBBAAGGGGGGGGGGGHHGEEFFHFHHHGFHHGHHHHHEEFCFEBFGGFHFHHHFHHHHHHHDG@EEHHGEFFFEBGHHHHHHGHHDFHFHFHHHHHHHHHHGHHHBEFGEEG4FGFFHFFHHBGGHGFDBDCFGHGGGGGGH
@M02034:409:000000000-BFKT7:1:1111:2864:13196 1:N:0:25
AAAGTCGAGGTGCCTAAAGTGGCAACCCAGACTCAGAATAAGGGTGGTGGTGTAGAGCTTCCTGTAGCCGCATGGCGTTCGTACTTAAATATGGAACTAACCATTCCAATTTTCGCTGTCTCTTATACACATCTCC
+
?ABBADAAD>>4BGFFFFFGGFFFGGHECFFGFHHHHHGGHHG2BFE?FEEFHFHFGHEGHHEDGGHFHG?0AAGAE1E?1BEGEHFF@GFFG3@3@EF3EF3FFFGEGHFHFD/EEDD3BBFFFF2D2CGFFG1G
@M02034:409:000000000-BFKT7:1:1111:24436:13197 1:N:0:25
AAAGTCGAGGTGCCTAAAGTGGCAACCCAGACTAAGAAGACGGTTGGTGGTGTAGAGCTTCCTGTAGCCGCATGGCGTTCGTACTTAAATATGGAACTAACCATTCCAATTTTCGCTGTCTCTTATACACATCTCCGAGCCCACGAGACT
+
BCCCBFCCDDBBGGGGGGGGGGGHHHHGGHHGHHHHFHHGFE?EFGGGEDFFFGHGEGHHDGGHHFHHGGGEGGFAEEFGEEEHHHHHFHHHHDDEGGHHF0?FHFGFBGHHGGGFGGFGFHHHDGFGHGHHHFHFGCDGGGGGGGFGGH
@M02034:409:000000000-BFKT7:1:1111:27834:13198 1:N:0:25
AAAGTCGAGGTGCCTAAAGTGGCAACCCAGACTAAGCATCCTGTTGGTGGTGTAGAGCTTCCTGTAGCCGCATGGCGTTCGTACTTAAATATGGAACTAACCATTCCAATTTTCGCTGTCTCTTATACACATCTCCGAGCCCACGAGACT
+
BBBBAFBBBBBBGGGGGGGFFGFHGHHGGGGFHHGHHFGEBDGGHGEGEFEFGFHFHEGHHHHHHBHFHGGCGEHGG1EFGGGHHHHGHHHEFHFEGHHBCGHGHBGFFFHHFHGGGGGHHHHHGGF432BBFGF2C/<C?/FFGFCFGH
@M02034:409:000000000-BFKT7:1:1111:24949:13200 1:N:0:25
AAAGTCGAGGTGCCTAAAGTGGCAACCCAGACTACGTCTCCTGTTGGTGGTGTAGAGCTTCCTGTAGCCGCATGGCGTTCGTACTTAAATATGGAACTAACCATTCCAATTTTCGCTGTCTCTTATACACATCTCCGAGCCCACGAGACT
+
BAAABFABDBBBGGGGGGGGGGGGGHHEGHFGHHHGHHHHHHHHHFFGGDEFGHHFHHHHHGHFGHHHHGGGGGHHGGGGGGHHGHHHHHGHHHFHHHHHGHHHHHHHHHHHHHGGGGGHHGHHHHGHGHHGHHBGF@DGGGHGGCFGGG
@M02034:409:000000000-BFKT7:1:1111:5023:13201 1:N:0:25
AAAGTCGAGGTGCCTAAAGTGGCAACCCAGACTAAGAATCAGGTTGGTGGTGTAGAGCTTCCTGTAGCCGCATGGCGTTCGTACTTAAATATGGAACTAACCATTCCAATTTTCGCTGTCTCTTATACACATCTCCGAGCCCACGAGACT
+
CCCCCFCCCBAAGGGGGGGGGGGHHHHGGHHGHHFFFFHHBGGHHHGEF2BAABF5FGFE5FGFH5F5DFGCGGF1EEECF?B?FFHB@@F4@333BFGHBE?FF4GFDGFHFB>EGGED4BFBFH4?B2FFGFHDFCCF/<GFC/AFGH
@M02034:409:000000000-BFKT7:1:1111:2843:13203 1:N:0:25
AAAGTCGAGGTGCCTAAAGTGGCAACCCAGACTCAGAATAAGGTTGGTGGTGTAGAGCTTCCTGTAGCCGCATGGCGTTCGTACTTAAATATGGAACTAACCATTCCAATTTTCGCTGTCTCTTATACACATCTCCGAGCCCACGAGACT
+
CCCCCFCCCCBCGGGGGGGGGGGHHHHGGHHGHHGHHHHHHHHHHHGGGGEFGHHHHHHHHHHHHHHHHGGGGGHHGGGGGGHHHHHHHHHHHHHHHHHHHHHHHHHGHHHHHHGGGGGHHHHHEHFHFGHHHGHHGCCCGGHGGGGGGH
@M02034:409:000000000-BFKT7:1:1111:5609:13208 1:N:0:25
AAAGTCGAGGTGCCTAAAGTGGCAACCCAGACTCATAAGAAGGTTGGTGGTGTAGAGCTTCCTGTAGCCGCATGGCGTTCGTACTTAAATATGGAACTAACCATTCCAATTTTCGCTGTCTCTTATACACATCTCCGAGCCCACGAGACT
+
BBABBFAABBAAFGGGGGGGGGGHGHHGGHHGHHHHHHHFHHHHGHGEGFEFGHHHHHHHHHHHHHHHHGGGGGHHGGGGGGHHHHHGHHHHHHFHGHHHHHHHHHHHEHHHHHGGGGFHHGHHHHGHDGHHHHHEDB@FGGHGGCFGGH
@M02034:409:000000000-BFKT7:1:1111:12045:13209 1:N:0:25
AAAGTCGAGGTGCCTAAAGTGGCAACCCAGACTCTGAATCCGGTTGGTGGTGTAGAGCTTCCTGTAGCCGCATGGCGTTCGTACTTAAATATGGAACTAACCATTCCAATTTTCGCTGTCTCTTATACACATCTCCGAGCCCACGAGACT
+
BBBBBFBBBBBBGGGGGGGGGGGHGHHGGHHGHHHHHHHHHGGGGGGGGGGFHHHHHHHHHGHHHFHHHGGGGGHHGGGGGGHHHHHHHHHHHHGFFHHHHHGHHHHGBGHHHHFGGGGGHGHHHHHHHHHHGHGGD/BCFEHFG?CGGH
@M02034:409:000000000-BFKT7:1:1111:19205:13215 1:N:0:25
AAAGTCGAGGTGCCTAAAGTGGCAACCCAGACTGGTCGGAAGGTTGGTGGTGTAGAGCTTCCTGTAGCCGCATGGCGTTCGTACTTAAATATGGAACTAACCATTCCAATTTTCGCTGTCTCTTATACACATCTCCGAGCCCACGAGACT
+
BBBBBFBABAABGFGGGCGGGGGHHHHGGHHGHHHHHGGGGEGAFHGEFGEFGGHHHHHGHHHHHHHHHGGGGGHHGGGGGGFHHHHHHHGHHHHHGGHHHHHHGHGGHHGHHGGGGDGGHGHHGFHHHHEHGGHGD/?CFGHGGCGGCH
@M02034:409:000000000-BFKT7:1:1111:22046:13219 1:N:0:25
AAAGTCGAGGTGCCTAAAGTGGCAACCCAGACTTGTAGGGGGGTTGGTGGTGTAGAGCTTCCTGTAGCCGCATGGCGTTCGTACTTAAATATGGAACTAACCATTCCAATTTTCGCTGTCCTTACACATCTCCGAGCCCACGAGACTAAG
+
BBABBFAB@BABGGGGGGGGGGGHHHHGGHHGHHHHCGGGGGGEBFFCFGGFFFHGGHHHHHHHHHHHHGGGGGHHGFGGGFCHHHFGFHHHGHDGFHBCFGGGFFGHHHHHHHGGGGGFGGGGFGFGGFFGFGCFGFGGGG-@DDFBFF
@M02034:409:000000000-BFKT7:1:1111:15173:13225 1:N:0:25
AAAGTCGAGGTGCCTAAAGTGGCAACCCAGACTGTTCCGTATGTTGGTGGTGTAGAGCTTCCTGTAGCCGCATGGCGTTCGTACTTAAATATGGAACTAACCATTCCAATTTTCGCTGTCTCTTATACACATCTCCGAGCCCACGAGACT
+
BBBBBFBBBBBBFGGGGGGGGGGHHHHGGHGFHHHHHHGGGGHHGHEGFGEFEBDDGHFHHFHGHHHHHGGCGGHHGEFGGGGHGHHHEHHHHFGHGFHGHHHGHHGF4FGHHHFDGEEDFHGH4BFFDGHHHHGFD@FCGEAFG@C?FH
@M02034:409:000000000-BFKT7:1:1111:20113:13230 1:N:0:25
AAAGTCGAGGTGCCTAAAGTGGCAACCCAGACTCAGAATAATGTTGGTGGTGTAGAGCTTCCTGTAGCCGCATGGCGTTCGTACTTAAATATGGAACTAACCATTCCAATTTTCGCTGTCTCTTATACACATCTCCGAGCCCACGAGACT
+
BBBBBFBBBBABGGGFFFFGGGFHHHFGGHHGFGHHHFHHHHHHHHHFEGFFA3GHFGHFHHHHGFGFHGG?FGFAEGGGGEGHGHHHHHFHHFBFHHHGHFEHE?EGFGFHHFGGGGEEGHFHFHGFHFFFGGHEDGGF?EGFC//?AH
@M02034:409:000000000-BFKT7:1:1111:8236:13235 1:N:0:25
AAAGTCGAGGTGCCTAAAGTGGCAACCCAGACTGAGGAGAGGGTTGGTGGTGTAGAGCTTCCTGTAGCCGCATGGCGTTCGTACTTAAATATGGAACTAACCATTCCAATTTTCGCTGTCTCTTATACACATCTCCGAGCCCACGAGACT
+
A?AA>FA?D>AAGFGACB4BBGFFHHHGGHHGHHGHGGGGGGGFAEGDEEBFGDHGHHGEFGHHFHHGFFEEEGAGGGEGGEHGGHHHGHFHHGDD3F3FBGHFG4?DHHBFG4<EGGGFHHEHDGFDBGFHGHB1<@/BC/A/C/@DEF
@M02034:409:000000000-BFKT7:1:1111:1927:13236 1:N:0:25
AAAGTCGAGGTGCCTAAAGTGGCAACCCAGACTCCTCCGCGGGTTGG
+
BAABBFABDDAAFGGGGGGGGGFFHHGGGH22F3B323A2A2AE1EE
@M02034:409:000000000-BFKT7:1:1111:5608:13247 1:N:0:25
AAAGTCGAGGTGCCTAAAGTGGCAACCCAGACTGTGCATTGTGTTGGTGGTGTAGAGCTTCCTGTAGCCGCATGGCGTTCGTACTTAAATATGGAACTAACCATTCCAATTTTCGCTGTCTCTTATACACATCTCCGAGCCCACGAGACT
+
BBAABFBBBBABGGGGGFGGFDFGHHAEGEHGFHE5GD5GFGEHHHFAFEAFGBFBGEGHHFHHAGGHHGCAEGHHFGGGGEFHHHGFHHFHHHEFHFHHGFHGGGHDFHFGGDEDGGDHHHGH4GHHHBFGGHFB?/<BCECE?/CEGH
@M02034:409:000000000-BFKT7:1:1111:5373:13251 1:N:0:25
AAAGTCGAGGTGCCTAAAGTGGCAACCCAGACTAAGGATATGGTTGG
+
AABBBFBBBBABGGGGGGGGGGGHHHHGGH2AGD3BG3B35GGHBEA
@M02034:409:000000000-BFKT7:1:1111:8238:13253 1:N:0:25
AAAGTCGAGGTGCCTAAAGTGGCAACCCAGACTGAGGAGAGGGTTGGTGGTGTAGAGCTTCCTGTAGCCGCATGGCGTTCGTACTTAAATATGGAACTAACCATTCCAATTTTCGCTGTCTCTTATACACATCTCCGAGCCCACGAGACT
+
BBBBBFA?BBBBGGGGGGGGGGGHHHHGGHHGHHGHGFEFGGGGHGG1F1EBFFGGGEHHHHHHHGHHHGGGGGHHGEGGGGGHHHFGHHHHHHFFFHHHGHGGHHGFHHHHHHGGGGGHHHHHHHFHFHFHFHHHDCGGGGHGGCCDGH
@M02034:409:000000000-BFKT7:1:1111:5597:13262 1:N:0:25
AAAGTCGAGGTGCCTAAAGTGGCAACCCAGACTGTGCATTGTGTTGGTGGTGTAGAGCTTCCTGTAGCCGCATGGCGTTCGTACTTAAATATGGAACTAACCATTCCAATTTTCGCTGTCTCTTATACACATCTCCGAGCCCACGAGACT
+
BBBBBFAB?DABGGGGGGGFGGGHHHFGAHHGHHHHHHHHHHHHHHHGGGEFGFHHHHHHHHHHHHHHHGGGGGHHGEGGGGHHHHHHFHFHFFGHHHHHHHHHHFFHGHHHHHGGGGFHHGGHGHHHFGHHHHGFA@DGCGGGGC?DGH
@M02034:409:000000000-BFKT7:1:1111:10352:13263 1:N:0:25
AAAGTCGAGGTGCCTAAAGTGGCAACCCAGACTGCGTTTTTGGTTGGCGGTGTAGAGCTTCCTGTAGCCGCATGGCGTTCGTACTTAAATATGGAACTAACCATTCCAATTTTCGCTGTCTCTTATACACATCTCCGAGCCCACGAGACT
+
BCBCBFCCCCCCGGGGGGGGGGGHHHHGGHHGHHHGEGGGGGGHHGGHGGEEEHHFGHHHHHHHHHHHHGGGGGHHGGGGGGHHHHHHHHFHHHGFHHHGHHHHHGHHHHHHHHGGGGGHHHHEHHFHHHHHHHHHGCDGGGHGGGGGGH
@M02034:409:000000000-BFKT7:1:1111:17410:13263 1:N:0:25
AAAGTCGAGGTGCCTAAAGTGGCAACCCAGACTGGGGGGTGTGTTGGTGGTGTAGAGCTTCCTGTAGCCGCATGGCGTTCGTACTTAAATACGGAACTAACCATTCCAATTTTCGCTGTCTCTTATACTCATCTCCGAGCCCACGATACT
+
AAAAAFAA3>>AGGGB4BGDGGFHFE4EFHGCBEDACCE<ECGHHHF??C<FEHGHHHHBGBGHFFHHFDC@DFGHGGGEGFHHHHFFHFBFEGDC?BB0GHHCG0C0CGHFBFBFGGGBGFFF0CBF0;0BBC;0.;B@BFFF;?.;BF
@M02034:409:000000000-BFKT7:1:1111:5158:13264 1:N:0:25
AAAGTCGAGGTGCCTAAAGTGGCAACCCAGACTGGGTGGCGGGTTGGTGGTGTAGAGCTTCCTGTAGCCGCATGGCGTTCGTACTTAAATATGGAACTAACCATTCCAATTTTCGCTGTCTCTTATACACATCTCCGAGCCCACGAGACT
+
BBBBBFBBBBABGGGGGGGGGGGHGHGGGHHGHHEH3AEGGGGEEFGEFGAFHHHFHHHHHFHHHEHHHGFEEFHHGGGGGEFGHHHGHHHHHHFFFHHHHGFHHFHFGHHHHFDGGGAGHBFGFHFFGFHHGBGFG?@DGEHGGGCGDH
@M02034:409:000000000-BFKT7:1:1111:17429:13271 1:N:0:25
AAAGTCGAGGTGCCTAAAGTGGCAACCCAGACTGGGGGGTGTGTTGGTGGTGTAGAGCTTCCTGTAGCCGCATGGCGTTCGTACTTAAATACGGAACTAACCATTCCAATTTTCGCTGTCTCTTATACACATCTCCGAGCCCACGAGACT
+
CCCCCFCCCCABGGGGGGGGGGGHHHHGGHGGHHHHGGGEFGGHHHHGGGDFGGHHHHHHHHHHHHHHHGGGGGHHGGGGGGCHHHHGHHGHHGDCCHHHHHHHHHGHFHHHHBF?FGGGGGGGGGFGFGGGGGGGGDGGFFFFFFFFFF
@M02034:409:000000000-BFKT7:1:1111:11315:13273 1:N:0:25
AAAGTCGAGGTGCCTAAAGTGGCAACCCAGACTAATCAGAGTGTTGGTGGTGTAGAGCTTCCTGTAGCCGCATGGCGTTCGTACTTAAATATGGAACTAACCATTCCAATTTTCGCTGTCTCTTATACACATCTCCGAGCCCACGAGACT
+
BBBBBFBBBBBBFGGGGGGGGGGHGHGEGGHGHHHHHHHHGHHHHHHGGGGGHHHFGFHHHHHHHGHFFGFEEFHHGGGGGGHHGHGFGHFHFH3FGHGFFHFGHFFFGGHHHFEGGEGEHHHHGHFDFCFHFHFF?//<<?/FB@@DDH
@M02034:409:000000000-BFKT7:1:1111:5148:13283 1:N:0:25
AAAGTCGAGGTGCCTAAAGTGGCAACCCAGACTGGGTGGCGGGTTGGTGGTGTAGAGCTTCCTGTAGCCGCATGGCGTTCGTACTTAAATATGGAACTAACCATTCCAATTTTCGCTGTCTCTTATACACATCTCCGAGCCCACGAGACT
+
BBBBBFBBBBBBGGGGGGGGGFGHHHHGGHHGHHHHFFGHGGGGGGGGGGEFGHHFHGHHHHHHEHHHHGGGGGHHGGGGGGHHHHGHHGFHHHGHGHHHHHHHHHHGGHHHHHGGGGGHHGHHHHHHHHHHHHGFD<CCGGHGGCGGGH
@M02034:409:000000000-BFKT7:1:1111:16290:13285 1:N:0:25
AAAGTCGAGGTGCCTAAAGTGGCAACCCAGACTACGATGAATGTTGGTGGTGTAGAGCTTCCTGTAGCCGCATGGCGTTCGTACTTAAATATGGAACTAACCATTCCAATTTTCGCTGTCTCTTATACACATCTCCGAGCCCACGAGACT
+
BBCDCFBCCDCCGGGGGGGGGGGHHHHGGHHGHHHGGHGHHHHHHHHGGGFFGGHHHHHHHHHHHHHHHGGGGGHHGGGGGGHHHHHHHHGHHGGHHHHHHHHHHHHHHHHHHHGGGGGHHHHHHHHHHHHHHHHHGDGGGGHGGGGGGH
@M02034:409:000000000-BFKT7:1:1111:27447:13286 1:N:0:25
AAAGTCGAGGTGCCTAAAGTGGCAACCCAGACTAATCTGTCGGTTGGTGGTGTAGAGCTTCCTGTAGCCGCATGGCGTTCGTACTTAAATATGGAACTAACCATTCCAATTTTCGCTGTCTCTTATACACATCTCCGAGCCCACGAGACT
+
BBCCBFCCCCABGGGGGGGGGGGHHHHGGHGGHHHHHHHHHGGGGGGGFGEFGHHHHHHHHHHHGHHHHGGGGGHHGGGGGFHHHHHGHHHHHHFHHHHHHHHHHHGHHHHHHHGGGGGHHHHHHHGHHHHHHHHFGGFFGGHGGGGGGH
@M02034:409:000000000-BFKT7:1:1111:22812:13291 1:N:0:25
AAAGTCGAGGTGCCTAAAGTGGCAACCCAGACTAAGGGGTGTGTTGGTGGTGTAGAGCTTCCTGTAGCCGCATGGCGTTCGTACTTAAATATGGAACTAACCATTCCAATTTTCGCTGTCTCTTATACACATCTCCGAGCCCACGAGACT
+
CCCCCFCCCCBCGGGGGGGGGGGHHHHGGHGGHHHHHHGEEGGHHHHGFGEFFFHFHHHHGHHHHGHHFGGEFFHFGGGGFGHHHHGHHHHHHH3FGHHHHHDGHHFHFGDHHHEGFGFHHHHHHGFHHGHFHHHFG@CCGGGEGGFGGH
@M02034:409:000000000-BFKT7:1:1111:24833:13298 1:N:0:25
AAAGTCGAGGTGCCTAAAGTGGCAACCCAGACTGAGTGGGGTGTTGGTGGTGTAGAGCTTCCTGTAGCCGCATGGCGTTCGTACTTAAATATGGAACTAACCATTCCAATTTTCGCTGTCTCTTATACACATCTCCGAGCCCACGAGACT
+
CCCCCFCCCCBBGGGGGGGGGGGHHHHGGHFGHC3FFGFGFEEGGHGAE?EFFFGDGHFF5GHHFGBGFEGEEGFAEEFGGEGFHHH3FGHFHF3BFFGHHCBGDFG4DFFHFD</EACGFHGFFF3BFF2@GHHBD/<A@G/<CDGAAG
@M02034:409:000000000-BFKT7:1:1111:12237:13302 1:N:0:25
AAAGTCGAGGTGCCTAAAGTGGCAACCCAGACTCGTTTTCATGTTGGTGGTGTAGAGCTTCCTGTAGCCGCATGGCGTTCGTACTTAAATATGGAACTAACCATTCCAATTTTCGCTGTCTCTTATACACATCTCCGAGCCCACG
+
BAABBFBBBBABGGGGFGGGEFGHHHHADH2FGHEHGGFHFFFGHHFGGGGEHHFFHGHHFHHHGHEHGGGFFGFHGGGEGGEGGHG3GHFHHB3BFHFGGC3GHG?G4FFHHHEFGDFBGFGG4F433BFFFDDFD//>>FFCF
@M02034:409:000000000-BFKT7:1:1111:17386:13310 1:N:0:25
AAAGTCGAGGTGCCTAAAGTGGCAACCCAGACTTGTCCGCCTGTTGGTGGTGTAGAGCTTCCTGTAGCCGCATGGCGTTCGTACTTAAATATGGAACTAACCATTCCAATTTTCGCTGTCTCTTATACACATCTCCGAGCCCACGAGACT
+
CCCCCFCCCCABGGGGFGGGGGGHHHHGGHGGHHHHHHGGGGHHHHHGGGGFHGHEHHHHHHHHHHHHHGGGGGHHGGGGGGHHHHHGHHHHHHHFHHHHHHHHHHGHHHHHHHGGGGGGHHHHGHHHGHHHHHHHGCGGGGHGG?CFGH
@M02034:409:000000000-BFKT7:1:1111:11808:13315 1:N:0:25
AAAGTCGAGGTGCCTAAAGTGGCAACCCAGACTGCGAGTGGGGTTGGTGGTGTAGAGCTTCCTGTAGCCGCATGGCGTTCGTACTTAAATATGGAACTAACCATTCCAATTTTCGCTGTCTCTTATACACATCTCCGAGCCCACGAGACT
+
BBBBBFBBBBBBGGGGFBGFGGGFFFGFGEDGHGHGCEGHGHGGEEFGGGGEHHHFHHHHHFHHHHHHGDE/EEHFGGGGGGBGHHGFFHEHHBEGFGGEFGFGHGFFFGHHHHCFGGGFHHHHDGFFGCGHFHF2E//<<FAC@-ADGH
@M02034:409:000000000-BFKT7:1:1111:28762:13316 1:N:0:25
AAAGTCGAGGTGCCTAAAGTGGCAACCCAGACTGATAGTGCGGTTGGTGGTGTAGAGCTTCCTGTAGCCGCATGGCGTTCGTACTTAAATATGGAACTAACCATTCCAATTTTCGCTGTCTCTTATACACATCTCCGAGCCCACGAGACT
+
BBBBBFBBBBBBGGGGGGGGGGDHGDFGGHHGHHHHHHGHGGGGGGGGGG1FGFGAGHHHHFHHGHHHHGGGGGHHGGGGFEFHGHHFGGGHHHGHHHHGHHHHHHHHHHHHHHGGGGGHHHHHEGGHFGHHHHFFD@?CCGGGGGGFEH
@M02034:409:000000000-BFKT7:1:1111:22185:13317 1:N:0:25
AAAGTCGAGGTGCCTAAAGTGGCAACCCAGACTTGGCTGGTTGTTGGTGGTGTAGAGCTTCCTGTAGCCGCATGGCGTTCGTACTTAAATATGGAACTAACCATTCCAATTTTCGCTGTCTCTTATACACATCTCCGAGCCCACGAGACT
+
A3>3AFAABDAAGFGG4BFGGGGHHHHGGHHGHHCGHHGGFFEEGFEEGFEEF3FFHHGEHHHHGFFHHGGEEGFEFGFEGG2GGHFGHGGGFFFFFHGFGAHGHHGFBFGHEFCGFAAFFFHHBGFFFFD2BFBGDDC/<FHGC/@EDF
@M02034:409:000000000-BFKT7:1:1111:10107:13319 1:N:0:25
AAAGTCGAGGTGCCTAAAGTGGCAACCCAGACTTATCTGTGGGTTGGTGGTGTAGAGCTTCCTGTAGCCGCATGGCGTTCGTACTTAAATATGGAACTAACCATTCCAATTTTCGCTGTCTCTTATACACATCTCCGAGCCCACGAGACT
+
BBBBBFABBBABGGGGGGGGGGGHHGHGGDAEFEGGHHHHFHGGGEGGGGGFEGFFGHFFGFGGHFFHHGGGEGHGGGGGGGFFHHHFFHHHHHHHHGB3?GBFHBGFHHEGFB<<EEEHEHHHHHFHB2FCGGFGG@@CCG/FD?CGGH
@M02034:409:000000000-BFKT7:1:1111:17337:13335 1:N:0:25
AAAGTCGAGGTGCCTAAAGTGGCAACCCAGACTACGAAGCCTGTTGGTGGTGTAGAGCTTCCTGTAGCCGCATGGCGTTCGTACTTAAATATGGAACTAACCATTCCAATTTTCGCTGTCTCTTATACACATCTCCGAGCCCACG
+
CBCCCFCCCBABGGGGGGGGGGGHHHHGGHAFHHFA?AEEFGHHFE2AA1EFFBFDGFDF5FGFF5F5BAE0B?B1EE>FDECCGHHFDGHGFB3@FFHHF??BE4E4?FFHHD/<E/?DDHGG3B??G22?GFFDD?<BDA//>
@M02034:409:000000000-BFKT7:1:1111:3076:13337 1:N:0:25
AAAGTCGAGGTGCCTAAAGTGGCAACCCAGACTACGGATTTTGTTGGTGGTGTAGAGCTTCCTGTAGCCGCATGGCGTTCGTACTTAAATAT
+
AAAABFAA>A>AGGGGGGBGGCFGHHHGGHHGCGHG2AA2F5AB22FEFGEF1BG5EHBB5BB5FFFBGAE0EE?GEE/?>??1?GHB3@EF
@M02034:409:000000000-BFKT7:1:1111:10829:13339 1:N:0:25
AAAGTCGAGGTGCCTAAAGTGGCAACCCAGACTAATTCTTCGGTTGGTGGTGTAGAGCTTCCTGTAGCCGCATGGCGTTCGTACTTAAATATGGAACTAACCATTCCAATTTTCGCTGTCTCTTATACACATCTCCGAGCCCACGAGACT
+
CCCCCFCCCCCCGGGFGGGGGGGHHHHGGHHGH3B55FG552BFGGGGGGGGHFHFHHHHGHHHHHHFFFFEEGHFGGGGGGFHGHHHHHHHHH3DGGHHCCDFGEFDFGHHH?EAFFFGHGGHFGGHFHGFHHFDA<BCFEGF@FGGC?
@M02034:409:000000000-BFKT7:1:1111:29521:13340 1:N:0:25
```
