## Supplementary material for "Engineering a virus-like particle to display peptide insertions using an apparent fitness landscape": Sequencing text files, python code, and primer descriptions: eHTS066S25_s1_pe (part 19 of 48)

```
AAAGTCGAGGTGCCTAAAGTGGCAACCCAGACTTATCCGCGGGTTGGTGGTGTAGAGCTTCCTGTAGCCGCATGGCGTTCGTACTTAAATATGGAACTAACCATTCCAATTTTCGCTGTCTCTTATCACATCTCCGAGCCCACGAGACTA
+
AABBBFABBB>AGFGGGGGGGGEFF4BEGHGGFHHFFBAFECEEGGG1FE?FGGGFHFFHHGHFGHFDGFCEEEHFEEEEE>CGHHFFHHGHHF3FFGFGHHFHHGHBGHFHGGDEGGEFFFHHHHGHFG@GHHBECGGGFEFC--C<D<
@M02034:409:000000000-BFKT7:1:1111:3058:13341 1:N:0:25
AAAGTCGAGGTGCCTAAAGTGGCAACCCAGACTACGTATTTTGTTGGTGGTGTAGAGCTTCCTGTAGCCGCATGGCGTTCGTACTTAAATATGGAACTAACCATTCCAATTTTCGCTGTCTCTTATACACATCTCCGAGCCCACGAGACT
+
BABCBFCBBCBCGGGGGGGGGGGHHHHGGHGGHHHGEGHHHHHHHHHGGGEFGHHHHHHHHHHHHHHHHGGGGGHHGGGGGGHHHHHHHHHHHHHHHHGHHHHHHHGGHHHHHHGGGGGHHHHHHHHGFHHHHHHHGCGGGGHGGGGGGH
@M02034:409:000000000-BFKT7:1:1111:10959:13352 1:N:0:25
AAAGTCGAGGTGCCTAAAGTGGCAACCCAGACTGGGGTTGATGTTGGTGGTGTAGAGCTTCCTGTAGCCGCATGGCGTTCGTACTTAAATATGGAACTAACCATTCCAATTTTCGCTGTCTCTTATACACATCTCCGAGCCCACGAGACT
+
AAAABFBBBBBBFGGGGGGGGFGFFGHGAGCEGHHGEFEFFGBHHHHGGGFFHFDBGFHHHFHHHHHGHGGGEGHHGFGGGGFHFHGDHHFHHHEGHHGHHFFGHGFFGHHHHEEGGGFFHHHHFGDFGCHFFHFG?/B@CEEFFCCDAH
@M02034:409:000000000-BFKT7:1:1111:15113:13358 1:N:0:25
AAAGTCGAGGTGCCTAAAGTGGCAACCCAGACTCATCATCTTGTTGGTGGTGTAGAGCTTCCTGTAGCCGCATGGCGTTCGTACTTAAATATGGAACTAACCATTCCAATTTTCGCTGTCTCTTATACACATCTCGAGCCCACGAGACTA
+
CCCDCFCCCDBCGGGGGGGGGGGHHHHGGHHGHHHHHHHHHHHHHHHGGGFFGFHHHHHHHHHHHHHHHGGGGGHHGGGGGGHHHHHHHHHHHHFHHHHHHHHHHHGHGHHHHHGGGGGHHHHHHHHHHHHHHHHGHGGGGGGGGFFGHF
@M02034:409:000000000-BFKT7:1:1111:23477:13359 1:N:0:25
AAAGTCGAGGTGCCTAAAGTGGCAACCCAGACTAGGCGTTTGGTTGGTGGTGTAGAGCTTCCTGTAGCCGCATGGCGTTCGTACTTAAATATGGAACTAACCATTCCAATTTTCGCTGTCTCTTATACACATCTCCGAGCCCACGAGACT
+
AAAAAFAADDA1GGGGF1BFGGGFFGHGGHHGHBCFFGEGGGFHHGEGFEAAE1GHHGHEHHHHFFHHHGGGGCHHGFEFGFEFFGFBGHDGHGFBCHFHFF1GDGFHBFHGHBEGG?CBFBHHBGGEBCDHFG1GC?CGCGGFCCGGCG
@M02034:409:000000000-BFKT7:1:1111:22313:13360 1:N:0:25
AAAGTCGAGGTGCCTAAAGTGGCAACCCAGACTCAGCTTCATGTTGGTGGTGTAGAGCTTCCTGTAGCCGCATGGCGTTCGTACTTAAATATGGAACTAACCATTCCAATTTTCGCTGTCTCTTATACACATCTCCGAGCCCACGAGACT
+
CCBBCFCCCCBBGGGGGGGGGGGHHHHGGHGGHHHHHHHHHHHHGHGGGGAFFHHHHHHHHHHHHHHHHGGGGGHHGGGGGGGHHHHHHHGHFDGFHGHFHHHHHHHHGHHHHHGGGGGEFHHHGHGHHHEHHHHHG?GGGGHGGGGGGH
@M02034:409:000000000-BFKT7:1:1111:16283:13378 1:N:0:25
AAAGTCGAGGTGCCTAAAGTGGCACCCAGACTGAGTTTCTGGTTGGTGGTGTAGAGCTTCCTGTAGCCGCATGGCGTTCGTACTTAAATATGGAACTAACCATTCCAATTTTCGCTGTCTCTTATACACATCTCCGAGCCCACGAGACTA
+
BBBBBFBABBBBGGGGGGGGGGGHGGGGHFGHHHHHHHHHHHEFEGEFGEFHHHHHGHHHHHHHHHHHGECEGHHGGGGGGHGHHHHHHHHHHGHHHHHHHGHHHGHHHHHHHGGGGEHHHHHBHFFGHGGGHHHG?DGGFFGGGGGGHF
@M02034:409:000000000-BFKT7:1:1111:27268:13385 1:N:0:25
AAAGTCGAGGTGCCTAAAGTGGCAACCCAGACTCGGCTTCGTGTTGGTGGTGTAGAGCTTCCTGTAGCCGCATGGCGTTCGTACTTAAATATGGAACTAACCATTCCAATTTTCGCTGTCTCTTATACACATCTCCGAGCCCACGAGACT
+
CCCCCFCCCCACGGGGGGGGGGGHHHHGGHGGHF2AFCEHGHGHHHHGGGEFGHHHHHHHHGHHHHHHHGGGGGHHGGGGGGHHHHFFHHHHHHGHGHHHHHHHHHGGHHHHHHGGGGGHHGHHHHHHHHGHFHHHDCFCGGHGGGGGGG
@M02034:409:000000000-BFKT7:1:1111:19297:13392 1:N:0:25
AAAGTCGAGGTGCCTAAAGTGGCAACCCAGACTGGGGGGTGGGTTGGTGGTGTAGAGCTTCCTGTAGCCGCATGGCGTTCGTACTTAAATATGGAACTAACCATTCCAATTTTCGCTGTCTCTTATACACATCTCCGAGCCCACGAGACT
+
CCCCBFBBBCCCGGGGGGGGGGGHHHHGGHHAGH22EFG@/BFCFFCCFDDF?<G1GBFGBGGDGDFDDDF<DDC0<<@EADCGEHHGCHHHHH0CGFHGBCBGGCGC:GFGGB?DEA:FFGFF0FBBFEFFGFGGGBCD-EEEF>;ADF
@M02034:409:000000000-BFKT7:1:1111:15042:13392 1:N:0:25
AAAGTCGAGGTGCCTAAAGTGGCAACCCAGACTGGGGCGGTGGTTGGTGGTGTAGAGCTTCCTGTAGCCGCATGGCGTTCGTACTTAAATATGGAACTAACCATTCCAATTTTCGCTGTCTCTTATACACATCTCCGAGCCCACGAGACT
+
BBBBBDAADBAAGGGGFGFFGFGGFHHFGHHGFFHHGGEFEFCEGGGGGGEFGHHHHHGHFHGHGFFEHGGGGGHHGEGGDEGHGHHHHFFHHHFDGHGHHHHHHFGHFGGHHHDDGFEGFHHHHHFH1FGHHHGFA<@FGGHGGGDGGH
@M02034:409:000000000-BFKT7:1:1111:17645:13394 1:N:0:25
AAAGTCGAGGTGCCTAAAGTGGCAACCCAGACTCAGCCGCCTGTTGGTGGTGTAGAGCTTCCTGTAGCCGCATGGCGTTCGTACTTAAATATGGAACTAACCATTCCAATTTTCGCTGTCTCTTATACACATCTCCGAGCCCACGAGACT
+
BBBBBFBBBBBBGGGGGGGGGGGHHHGGGHGGHHHGHHGGGGDHHHHEGGAFHHGFHHHHHGHGHHHHHGGEEFGFFGGGGGEHHHFHBGHHHFFHHHHHHHHHHHFGHHHHHHGGGGGGHHHHGHGFFGHHHHHHGFGGGGHGGGGGGH
@M02034:409:000000000-BFKT7:1:1111:27991:13395 1:N:0:25
AAAGTCGAGGTGCCTAAAGTGGCAACCCAGACTAATCTGCCTGTTGGTGGTGTAGAGCTTCCTGTAGCCGCATGGCGTTCGTACTTAAATATGGAACTAACCATTCCAATTTTCGCTGTCTCTTATACACATCTCCGAGCCCAC
+
AAABBFAADBABBEFGGGGBGFDFB44EFGGGHH3GGHHHBFFHHH2BFD2AB3D5DB3GG3BFBF5D3AA0EEF10?ECEE2FGHHFEGH4FB3@FEGH313BFFF44FFGFD>EEA<B4BFE?BFFGB?1FFHFE//><CFE
@M02034:409:000000000-BFKT7:1:1111:5154:13395 1:N:0:25
AAAGTCGAGGTGCCTAAAGTGGCAACCCAGACTATGGTGCCTGTTGGTGGTGTAGAGCTTCCTGTAGCCGCATGGCGTTCGTACTTAAATATGGAACTAACCATTCCAATTTTCGCTGTCTCTTATACACATCTCCGAGCCCACGAGACT
+
CCCCCFCCCCACGGGGGGGGGGGHHHHGGHHGHHHHHDGFHHHHHHHGGGEGHHHGGHHHGHHHHHHFHGGFFGHHGGGGGGGHHHHHHHHHHHFFHHHHFCFHHGHFHHHHH?EEGGEGHHHHFHHHFGHHHGHFG@DCGGHFCDGGGH
@M02034:409:000000000-BFKT7:1:1111:3163:13397 1:N:0:25
AAAGTCGAGGTGCCTAAAGTGGCAACCCAGACTGTTATTCTTGTTGGTGGTGTAGAGCTTCCTGTAGCCGCATGGCGTTCGTACTTAAATATGGAACTAACCATTCCAATTTTCGCTGTCTCTTATACACATCTCCGAGCCCACGAGACT
+
AAAAAFAADD1AGGGGGGGGGGGHGHHGGHGGHFGGH2FGHHFGAEFEFGEFAFGBEGHHHGHHHHHHHGGGGGHGGEGGGEGHHHHFHHHHHDGHHGHGHHGHHHGGHHHGHFGEFGGHFHGHHHGHGFHHGHDFCC/<CGGG?>CEFG
@M02034:409:000000000-BFKT7:1:1111:4939:13399 1:N:0:25
AAAGTCGAGGTGCCTAAAGTGGCAACCCAGACTGGGCGGCAGGTTGGTGGTGTAGAGCTTCCTGTAGCCGCATGGCGTTCGTACTTAAATATGGAACTAACCATTCCAATTTTCGCTGTCTCTTATACACATCTCCGAGCCCACGAGACT
+
BBBBBFBBBBAAFGGGGGGGGGGHGGHGGHHGHHGHHGGGGGGHHHGEFFBFGFHGHHHHHHHHHHHHHGGGGGHHGEGGGFGHHHHHHHGHHHHHGHHHHGHHHHHHHHHHHGGGGGGGHHHHHHDFHHHHHHHFGCGGGGGEGGGGGH
@M02034:409:000000000-BFKT7:1:1111:6187:13400 1:N:0:25
AAAGTCGAGGTGCCTAAAGTGGCAACCCAGACTGATTTTATTGTTGGTGGTGTAGAGCTTCCTGTAGCCGCATGGCGTTCGTACTTAAATATGGAACTAACCATTCCAATTTTCGCTGTCTCTTATACACATCTCCGAGCCCACGAGACT
+
BABBBFBBBBBBGGGGGFGGGGGHHHHGGHHGHHHHHHHCHHHHHHHGGGEFFHHGFHHHGHHHHHHHHGGGFGHHGGGGGGFHHHHBDHHGHHHHHHHGHHHHHHFGBGHHHEGGGGGHHHHHGHFHGHHHHHBG?B/@FEEFGCFGGH
@M02034:409:000000000-BFKT7:1:1111:27704:13416 1:N:0:25
AAAGTCGAGGTGCCTAAAGTGGCAACCCAGACTAAGC
+
CCCCCFDDDDBCGGGGGGGGGGGHHHHGGHHGH33BA
@M02034:409:000000000-BFKT7:1:1111:4630:13417 1:N:0:25
AAAGTCGAGGTGCCTAAAGTGGCAACCCAGACTAAGAATTATGTTGGTGGTGTAGAGCTTCCTGTAGCCGCATGGCGTTCGTACTTAAATATGGAACTAACCATTCCAATTTTCGCTGTCTCTTATACACATCTCCGAGCCCACGAGACT
+
CCBCCFCABCCCGGGGGGGGGGGHHHGGGHHGHHFGFHHHHHHHHHGGGGGFFGHHGHHHHGHHHHHGHGGGFGHHGFGGGFHHHHHHHHFHHHHHHHHHHHHHHHFHHHHHHHGGGGGGHFHHHHFHFHHHGHDFA@CCCGHEFDGGGH
@M02034:409:000000000-BFKT7:1:1111:22382:13421 1:N:0:25
AAAGTCGAGGTGCCTAAAGTGGCAACCCAGACTTATATGCCTGTTGATGGTGTTGA
+
CCCCCFCCCCAAGGGGGGGGGGGHHHHGGHH235D555D53DGH5F55B3BA22B5
@M02034:409:000000000-BFKT7:1:1111:25583:13422 1:N:0:25
AAAGTCGAGGTGCCTAAAGTGGCAACCCAGACTAATCCGAGGGTTGGTGGTGTAGAGCTTCCTGTAGCCGCATGGCGTTCGTACTTAAATATGGTACTAACCATTCCAATTTTCGCTGTCTCTTATACACATCTCCG
+
AAABAFABB?>AGGGF4ABEGEFBBGG222AFFGFF3AAAE2?EGEGEEEAFGBFFF5FGF3@GFBFBF1@/?EG?E1E?E>1FFGD?FD4BFE444FGHB03?BBG4?GHHEB>/CDADGB?G1B2B2B11GG11<
@M02034:409:000000000-BFKT7:1:1111:22946:13425 1:N:0:25
AAAGTCGAGGTGCCTAAAGTGGCAACCCAGACTGCTATTGAGGTTGGTGGTGTAGAGCTTCCTGTAGCCGCATGGCGTTCGTACTTAAATATGGAACTAACCATTCCAATTTTCGCTGTCTCTTATACACATCTCCGAGCCCACGAGACT
+
BBBBBFAADB2AEGGGGGGGGGGFHHHGGHHGGHHHGHHGHHGHGHGEFGGFGGHBHHHHHHHHHHGHHGGGFGHGGEEFEECGGHGGHHGHHHBFFGGHHHEGHHHFFGHHHGGGFEEFHHGFGGBGHFGFFGHHG/BCGE/FD?CEFH
@M02034:409:000000000-BFKT7:1:1111:25113:13430 1:N:0:25
AAAGTCGAGGTGCCTAAAGTGGCAACCCAGACTCGGGGTGATGTTGGTGGTGTAGAGCTTCCTGTAGCCGCATGGCGTTCGTACTTAAATATGGAACTAACCATTCCAATTTTCGCTGTCTCTTATACACATCTCCGAGCCCACGAGACT
+
CCCCCFCBCCABGGGGGGGGGGGHHHHGGHHGFHGGGGGFHHHHHHHGFGEFHHHHHHHHHHHHHHHHHGGEGGHFGGGGGEFGGHHHHHHHHHBGFHHHGCGHFHHGFHHHHGGGGGDBHHHHHHHFFHHHHHHHD/CCGGHGGFGGGH
@M02034:409:000000000-BFKT7:1:1111:14644:13432 1:N:0:25
AAAGTCGAGGTGCCTAAAGTGGCAACCCAGACTTATGAGGCGGTTGGTGGTGTAGAGCTTCCTGTAGCCGCATGGCGTTCGTACTTAAATATGGAACTAACCATTCCAATTTTCGCTGTCTCTTATACACATCTCCGAGCCCACGAGACT
+
CCCCCFCCCCBCGGGGGGGGGGGHHHHGGHHGHHHHHHHHGGGFGGGAGG1F1FGFGFHHGHHHDGGGHEE@EFHHGEGFGGFFHHGGHHFGHH3EGHHFHHHFHEFHFHHHHFBAFDBFFFGHFGBGHHHFFF2G?/<ADGAADCCG.F
@M02034:409:000000000-BFKT7:1:1111:11190:13444 1:N:0:25
AAAGTCGAGGTGCCTAAAGTGGCAACCCAGACTGCGTTTCGGTTGGTGGTGTAGAGCTTCCTGTAGCCGCATGGCGTTCGTACTTAAATATGGAACTAACCATTCCAATTTTCGCTGTCTCTTATACACATCTCCGAGCCCACGAGACT
+
BBBBBFABDBBBFGGFFBGFGGGFFGFEFFHGHFFEGGGGG?FEEEEFDGGHFF5FFGHFFGHHGHGFFEEEGFAFGGGGGGCGH@BBFFGHF3ECGGFFF3GHHEG4GHHHGEEGGGFHFHH3GDBFF2FCGDFD//<@<FC@//><G
@M02034:409:000000000-BFKT7:1:1111:17367:13445 1:N:0:25
AAAGTCGAGGTGCCTAAAGTGGCAACCCAGACTAAGAAGGAGGTTGGTGGTGTAGAGCTTCCTGTAGCCGCATGGCGTTCGTACTTAAATATGGAACTAACCATTCCAATTTTCGCTGTCTCTTATACACATCTCCGAGCCCACGAGACT
+
CCCCCFCCBCCCGGGGGGGGGGGHHHHGGHHGHHHHHHHHHHGGHHGGGGGFHHHHHHHHHHHHHHHHHGGGGGHHGGGGGGHHHHHHHHHHHHHHHHHHHHHHHHHHHHHHHHFGGGGGHHHHHHFHGHHHHHHHGCCGGGHGGGFGGH
@M02034:409:000000000-BFKT7:1:1111:16373:13451 1:N:0:25
AAAGTCGAGGTGCCTAAAGTGGCAACCAGACTTGGCGGTCGGTTGGTGGTGTAGAGCTTCCTGTAGCCG
+
BCCCBFCCCCACGGGGGGGGGGGHHHHG42F3FH33AEEAE0A1AF1B1EC1@55D533B3@@GFGH3B
@M02034:409:000000000-BFKT7:1:1111:16356:13457 1:N:0:25
AAAGTCGAGGTGCCTAAAGTGGCAACCAGACTTGGCGGTCGGTTGGGGGTGTAGAGCTTCCTGTAGCCGCATGGGGTTCGTACTTAAATATGGAACTAACCATTCCAATTTTCGCTGTCTCTTATACACATCTCCGAGCCCACGAGA
+
CBCCCFCCBCACGGGGGGGGGGGHHHHGEAFGHD3BFEEEE?0B0F0AE0>/@@@B3BG3BF@3@4@FA//?EG/??E0E/?FFG?FGF2F2F?FBGDHHHF?GFG?GFGHH2@?CD/1?=1F1?1?FGFG1<1FD-A@CECACC-<
@M02034:409:000000000-BFKT7:1:1111:13546:13458 1:N:0:25
AAAGTCGAGGTGCCTAAAGTGGCAACCCAGACTAAGAATAATGTTGGTGGTGTAGAGCTTCCTGTAGCCGCATGGCGTTCGTACTTAAATATGGAACTAACCATTCCAATTTTCGCTGTCTCTTATACACATCTCCGAGCCCACGAGACT
+
BABBBFBBBBBBGGGGGGGGGGGHHHHGGHHGHHHHHHHHHHGHHHFGGGEFGHHHHHHHHHHHHHHHHGGGFGHHGGGGGGHHHHFHHHHHHHHHHHHHHHHHHHHHHHHHHHGGGGGHHGHHGHGHGHHHHHHHG/@DGGHGG?@EGH
@M02034:409:000000000-BFKT7:1:1111:28520:13466 1:N:0:25
AAAGTCGAGGTGCCTAAAGTGGCAACCCAGACTTGGGGGTGGGTTGGTGGTGTAGAGCTTCCTGTAGCCGCATGGCGTTCGTACTTAAATATGGAACTAACCATTCCAATTTTCGCTGTCTCTTATACACATCTCCGAGCCCACGAGACT
+
BCBBAFABBDAAFGGGGGGGGGGHHGHGGHHGHGHHDGGEECGFFGGEFGBFFGHFGHHHHHHGGHHHHGEGGGHHGGGFEEGHGHGGHHGHGGFGBGGHHGGHFFBGHHHHHHGDGGGFHHHHHGHHHHGHGD?DC@DCGGHGGGGGCH
@M02034:409:000000000-BFKT7:1:1111:10922:13467 1:N:0:25
AAAGTCGAGGTGCCTAAAGTGGCAACCCAGACTAAGGTTGATGTTGGTGGTGTAGAGCTTCCTGTAGCCGCATGGCGTTCGTACTTAAATATGGAACTAACCATTCCAATTTTCGCTGTCTCTTATACACATCTCCGAGCCCAC
+
BBBBBFBBBBABGGGGGBGGCFCHHGHFCGEFGG3FGEFG3GFHHHAEFGGGHFHBHDHHHHHHHGHGGGGCEGGGGGGGGGFEGHGEGH4GGF3BEGGFEEEHHHB4BFGHHEEDEAEDDFFGDG?FF22FFHFFD//?CC/F
@M02034:409:000000000-BFKT7:1:1111:7486:13473 1:N:0:25
AAAGTCGAGGTGCCTAAAGTGGCAACCCAGACTAATAGTTTTGTTGGTGGTGTAGAGCTTCCTGTAGCCGCATGGCGTTCGTACTTAAATATGGAACTAACCATTCCAATTTTCGCTGTCTCTTATACACATCTCCGAGCCCACGAGACT
+
CCCCCFCCCCACGGGGGGGGGGGHHHHGGHHGHHHGGHHHHHHHHHHGGGGGHHHHHHGHHHHHHHHHHGGGGGHHGGGGGGHHHHHFHHHHHHHHHHHGHHHHHHGGHHHHHHGGGGGGHHHHHHFHHHHHGHGHGCFGGGHGGGGGGH
@M02034:409:000000000-BFKT7:1:1111:3319:13488 1:N:0:25
AAAGTCGAGGTGCCTAAAGTGGCAACCCAGACTGATAAGGGGGTTGGTGGTGTAGAGCTTCCTGTAGCCGCATGGCGTTCGTACTCAAATATGGAACTAACCATTCCAATTTTCGCTGTCTCTTATACACATCTCCGAGCCCACGAGACT
+
CBCCCFABBCAAGGGGGGGGGGFGFHHFGHHGHHHHHGHHHGGAEGFEFGBFBDGDHGHHHHHHFDGFGEEEFGHHG1EFEEFFGGFFFHFHHGFBFGFFGAEGBFFFFHHHHGC?ED?BGFFHEFFHEBFGFGFD?<@@C/<ACDGGDF
@M02034:409:000000000-BFKT7:1:1111:15396:13489 1:N:0:25
AAAGTCGAGGTGCCTAAAGTGGCAACCCAGACTACGGATGAGGTTGGTGGTGTAGAGCTTCCTGTAGCCGCATGGCGTTCGTACTTAAATATGGAACTAACCATTCCAATTTTCGCTGTCTCTTATACACATCTCCGAGCCCACGAGAC
+
CCCCCFCCCBBCGGGGGGGGGGGHHHHGGHHGH33EE222BAGGGHGGGGEFGHHGHHHHHHHHHHHHHGGGEGHHGGGGGGGHHHHHHHHHHHFGGHHHHHHHHHHHFGHHHHGGGGGHHHHHHHHHHGHHHHHHGGGGGGHGGGGGG
@M02034:409:000000000-BFKT7:1:1111:16636:13490 1:N:0:25
AAAGTCGAGGTGGCCTAAAGTGGCAACCCAGACTATGAGGCAGGTTGGTGGTGTAGAGCTTCCTGTAGCCGCATGGCGTTCGTACTTAAATATGGAACTAACCATTCCAATTTTCGCTGTCTCTTATACACATCTCCGAGCCCACGAGAC
+
AAAAAFA@D?A1AGFGB1BFGGGGCGHHG0FEFHHGFFGHEGG?BGCEEEEEFHHHHGHGHHHHFHFEHBEE?>EFFEEEFEE0EGGGFHHHHHFE1GGGHCFFCGDFHHHFHHHEEAFG<DGGHHGFHFHBGCFH1?BCCCECCC/<EC
@M02034:409:000000000-BFKT7:1:1111:5034:13498 1:N:0:25
AAAGTCGAGGTGCCTAAAGTGGCAACCCAGACTATGACGGGTGTTGGTGGTGCAGAGCTTCCTGTAGCCGCATGGCGTTCGTACTTAAATATGGAACTAATCATTCCAATTTTCGCTGTCTCTTATACACATCTCCGAGCCC
+
BBBBBFBB@BBBGGGGGGGGGGGHHHHGGHFFFGHD5AEEGGFGAGHG11EE3AF5A33A5BE5G5D5E>E>FE?1>>>FE1B??EGB@FH4FF33B3GH434BB4B44FFGE4</EE<B33BF3B3?GB22@@G2<</C/?
@M02034:409:000000000-BFKT7:1:1111:14800:13507 1:N:0:25
AAAGTCGAGGTGCCTAAAGTGGCAACCCAGACTGATTAGCCTGTTGGTGGTGTAGAGCTTCCTGTAGCCGCATGGCGTTCGTACTTAAATATGGAACTAACCATTCCAATTTTCGCTGTCTCTTATACACATCTCCGAGCCCACGAGACT
+
CCCCCFCCCBACGGGGGGGGGGGHHHHGGHHGGHHHHHHHHHHHHHHGGGEFFHHHHHHHHHHGHHHHHGGGGGHHGGGGGFHHHHGHHHHHHHHGHHHHHHHHHHGHHHHHHHGGGGGHHHHHHHHHFHHHHHHHGGGGGGHGGGGGGH
@M02034:409:000000000-BFKT7:1:1111:21521:13508 1:N:0:25
AAAGTCGAGGTGCCTAAAGTGGCAACCCAGACTGTGGTGGTTGTTGGTGGTGTAGAGCTTCCTGTAGCCGCATGGCGTTCGTACTTAAATATGGAACTAACCATTCCAATTTTCGCTGTCTCTTATACACATCTCCGAGCCCACGAGACT
+
BBBCBFBCBCBCGGGGGGGGGGGHHHHGGHHGHHGHH2AAABEEHHHGGGEFGHHGHHHHHHHHHHHHHGGGGGHHGGGGGGGHHHHHHHHHHGHHHHHHHHHHHHGHHHHHHHGGGGGHHHHHHHGHHHHHHHGHGCGGGGHGGGGGGH
@M02034:409:000000000-BFKT7:1:1111:21276:13512 1:N:0:25
AAAGTCGAGGTGCCTAAAGTGGCAACCCAGACTTTTTCGAGTGTTGGTGGTGTAGAGCTTCCTGTAGCCGCATGGCGTTCGTACTTAAATATGGAACTAACCATTCCAATTTTCGCTGTCTCTTATACACATCTCCGAGCCCACGAGACT
+
BABBBFBBBBABGGGGGGGGGGGHHHHGGHFGHHHHHHGFHHHHHHHGGGEFHHHGHHHHHHHHHHHHHGGGGGHHGGGGGGHHHHHHGHHHHHFFHHHHHHHHHHHFHGHHHHGGGGGHHHHHGHHHHHGHHGDDDCC?GGHGCG?DFH
@M02034:409:000000000-BFKT7:1:1111:23438:13520 1:N:0:25
AAAGTCGAGGTGCCTAAAGTGGCAACCCAGACTACGAGTTCGGTTGGTGGTGTAGAGCTTCCTGTAGCCGCATGGCGTTCGTACTTAAATATGGAACTAACCATTCCAATTTTCGCTGTCTCTTATACACATCTCCGAGCCCACGAGACT
+
AAAABFBBB22>FGGDGGGGGGFGGCF?ECGGFHHFEGGGGGGGGEEEFGEFGFGEHHHHHHHGFGHGHGG?FGHHGEEGGGFHGHFFHHFHH33BGHHGHFHGGHHHHHHGHFEEF/CFGGGFGHHHGHGHHFHGDBCCGGHEDCG?GH
@M02034:409:000000000-BFKT7:1:1111:12110:13525 1:N:0:25
AAAGTCGAGGTGCCTAAAGTGGCAACCCAGACTGATCCGCCGGTTGGTGGTGTAGAGCTTCCTGTAGCCGCATGGCGTTCGTACTTAAATATGGAACTAACCATTCCAATTTTCGCTGTCTCTTATACACATCTCCGAGCCCACGAGACT
+
CBCCCFCCCCBBGGGGGGGGGGGHHHHGGHHGHGHHHHHGGGGGGGGGGGGFHHHGHHHHHHHHGHHHHGGEEGHHGGGGGGHHHHHFHHGHHHBGHHHHGHHHHHGDHHHHHHCGGGGEHFHHHHHHDGHHFHGFD?CCFGEGGFGGGH
@M02034:409:000000000-BFKT7:1:1111:18869:13525 1:N:0:25
AAAGTCGAGGTGCCTAAAGTGGCAACCCAGACTGGGGTGCGGGTTGGTGGTGTAGAGCTTCCTGTAGCCGCATGGCGTTCGTACTTAAATATGGTACTAACCATTCCAATTTTCGCTGTCTCTTATACACATCTCCGAGCCCACGAGACT
+
CCCCCFCCCCBBGGGGGGGGGGGGHHHGGHHGHGAHGB2AFEGGFGGA11FA?3F55@B@5GGGFBFFB>E>FFF1>?EGFFB?/FFGFHHFDD44B?FG303B??F?BFDGD3<FFA/@2FF>22FFFFG2FGHEF/@CG.CF?-AADH
@M02034:409:000000000-BFKT7:1:1111:18056:13525 1:N:0:25
AAAGTCGAGGTGCCTAAAGTGGCAACCCAGACTGTGAATAATGTTGGTGGTGTAGAGCTTCCTGTAGCCGCATGGCGTTCGTACTTAAATATGGAACTAACCATTCCAATTTTCGCTGTCTCTTATACACATCTCCGAGCCCACGAGACT
+
CCCCCFCCCCCCGGGGGGGGGGGHHHHGGHHGHHHHHHHHHHHGHHHGGGEFFGHHHHHHHHHGHHHHHGGGGGHHGGGGGGGHHHHHHHHHHHHHHHHHHHHHHHGGHHHHHHGGGGGHHHHHHHHHFGHHHHHHGGCGGGHGGGGGGH
@M02034:409:000000000-BFKT7:1:1111:19399:13534 1:N:0:25
AAAGTCGAGGTGCCTAAAGTGGCAACCCAGACTGGGTGTTCGGTTGGTGGTGTAGAGCTTCCTGTAGCCGCATGGCGTTCGTACTTAAATATGGAACTAACCATTCCAATTTTCGCTGTCTCTTATACACACTCCGAGCCCACGAGACTA
+
BCCCBFBCCCBCGGGGGGGGGGGHHHHGGHHGHHHHHGGGHGGGGGGGGGFFHHHHHHHHHHHHHHHHHGGGFGHHGGGGGGHHHHHHHHHHHHHHHHHHHHHGHHHHHHHHHHGGGGGHHFHHFHGHHHHGHHHGCFGGGHGG?GEGHG
@M02034:409:000000000-BFKT7:1:1111:17866:13535 1:N:0:25
AAAGTCGAGGTGCCTAAAGTGGCAACCCAGACTAAGAAGAAGGTTGGTGGTGTAGAGCTTCCTGTAGCCGCATGGCGTTCGTACTTAAATATGGAACTAACCATTCCAATTTTCGCTGTCTCTTATACACATCTCCGAGCCCACGAGACT
+
CCCCCFCCCCABGGGGFGGGGGGHHHHGGHHGHHHHHHHHHHHGHHGGGGEFGHHHHHHHHHHHHHHHHGGGGGHHGGGGGGHHHHHHHHHHHHHHHHHGHHGHHHGGHHHHHHGGGGGGGHHHHHHHHHHHHHHHGGGGGGHGGGGGGH
@M02034:409:000000000-BFKT7:1:1111:19296:13538 1:N:0:25
AAAGTCGAGGTGCCTAAAGTGGCAACCCAGACTAAGCAGGCTGTTGGTGGTGTAGAGCTTCCTGTAGCCGCATGGCGTTCGTACTTAAATATGGAACTAACCATTCCAATTTTCGCTGTCTCTTATACACATCTCCGAGCCCACGAGACT
+
CCCCCFCBCCABGGGGGGGGGGGHHGHGGHHGHHHHGHHHGHFHHHHGGGEFGGHHHHHHHHHHHHHHHGGGGGHHGGGGGEGHHHHHHHHHHHFHHHHGHHHHHHHHFHHHHHGGGGGHGHHHHGFHHHGHHHHHGBCCCGHGG/DGCH
@M02034:409:000000000-BFKT7:1:1111:20230:13546 1:N:0:25
AAAGTCGAGGTGCCTAAAGTGGCAACCCAGACTTGTAGTAAGGTTGGTGGTGTAGAGCTTCCTGTAGCCGCATGGCGTTCGTACTTAAATATGGAACTAACCATTCCAATTTTCGCTGTCTCTTATACACATCTCCGAGC
+
DDDDDFCDDDCCGGGGGGGGGGGHHHHGGHGFHHHH5GHFAGHHHCEA2AFC13D5A5AA5BED55B5AAE0EE?1>?>FE?2??FG33FG4@@33B@FH313B?4F4?F3GG4>>EE/FFGFD4?4BGBGFHHHDF//<
@M02034:409:000000000-BFKT7:1:1111:12687:13553 1:N:0:25
AAAGTCGAGGTGCCTAAAGTGGCAACCCAGACTGTGCCGAGGGTTGGTGGTGTAGAGCTTCCTGTAGCCGCATGGCGTTCGTACTTAAATATGGAACTAACCATTCCAATTTTCGCTGTCTCTTATACACATCTCCGAGCCCACGAGACT
+
BAABBFBBBBBBGGGGGGGGGGGGHHGGGHHGHF3FFFFGGGGEHGGEFEAFFGHHHFGGEFHHGHHHHGGGGGHHGEFGGGHHHHHGFHHHHHGHFHHGHGGHHHGGFHHHHGGFDGGGHHHHEGHHHHHHHHGFGCCF?AGGGCDFGH
@M02034:409:000000000-BFKT7:1:1111:20217:13558 1:N:0:25
AAAGTCGAGGTGCCTAAAGTGGCAACCCAGACTTGTAGTAAGGTTGGTGGTGTAGAGCTTCCTGTAGCCGCATGGCGTTCGTACTTAAATATGGAACTAACCATTCCAATTTTCGCTGTCTCTTATACACATCTCCGAGCCCACGAGACT
+
AAABAFBBBBBBGGGGGGGFGGGHHHHGGHHGHHHHHHGHHHHHHHGEFGEFFHHHHHHHGHHHGGHHHGGGGGHGGGGGGGHHHHHFEHGGGFGFHHHHHHHHFHHGHHGHHGGGGGFFGFHHHHEFGHEHHGGEDDGFGGEGGGGGGH
@M02034:409:000000000-BFKT7:1:1111:22436:13566 1:N:0:25
AAAGTCGAGGTGCCTAAAGTGGCAACCCAGACTGGTCCTACGGTTGGTGGTGTAGAGCTTCCTGTAGCCGCATGGCGTTCGTACTTAAATATGGAACTAACCATTCCAATTTTCGCTGTCTCTTATACACATCTCCGAGCCCACGAGACT
+
CBCCCFCCCCAAGGGGGGGGGGGHHGHGGGHGHHHHHHHHGGGHGGFEFEFCAAGBEFGHFGHHHAFHFDEEEGGAEBEEEEGHHHHHHHGGHGBGFFGH3?BF?BEBFGFHHEEGGEEG4FHGFFHFGFHBFHHGGCCCCGHGGGCDGH
@M02034:409:000000000-BFKT7:1:1111:28532:13566 1:N:0:25
AAAGTCGAGGTGCCTAAAGTGGCAACCCAGACTCGGAGTCATGTTGGTGGTGTAGAGCTTCCTGTAGCCGCATGGCGTTCGTACTTAAATATGGAACTAACCATTCCAATTTTCGCTGTCTCTTCTACCCATCTCCGAGCCCACG
+
A@AA?FABBBBAGFGFCFG6FGGF4EHCEHEFBGA22A23A55DFDA2F1EFHBD55FFHFFHHHHG5GFC0EAFEEGGEEE2?FGGB3BB4FFFBGG3FHF3??FGB4FFFG4E/E/EBGGGHF22B?BB00FFGA?/</?FF?
@M02034:409:000000000-BFKT7:1:1111:12140:13571 1:N:0:25
AAAGTCGAGGTGCCTAAAGTGGCAACCCAGACTGCGTAGCCGGTTGGTGGTGTAGAGCTTCCTGTAGCCGCATGGCGTTCGTACTTAAATATGGAACTAACCATTCCAATTTTCGCTGTCTCTTATACACATCTCCG
+
A?ABAFBADDABGFGFGBGFGFGHGHFEFHGGHHGGGGGGHEGGGCCGFGEFGFHEHFHHHFHHHHHFHGGCE1GFFGGGGGHHGHHFEFGHHHBDGHEEC?3FGB4FGGHHHFEDFGGFHBGGBFBFFC2G2F>DA
@M02034:409:000000000-BFKT7:1:1111:28514:13576 1:N:0:25
AAAGTCGAGGTGCCTAAAGTGGCAACCCAGACTCGGGGGCAGGTTGGTGGTGTAGAGCTTCCTGTAGCCGCATGGCGTTCGTACTTAAATATGGAACTAACCATTCCAATTTTCGCTGTCTCTTATACACATCTCCGAGCCCACGAGACT
+
BABBBFBAD>AAGGGGG4FGGGGHHHHGGHHGHHDEGGGFFFGHHHGGFGEFHHHFHHHHHHHHHEHHHGGEEEHHGGGGGEHHHHHGGHHHHHHDGHGGHHFHHHGGFHHHHHGGGGGHHHHHHHGHFFGHHGFFD--@CEHGFGCEDG
@M02034:409:000000000-BFKT7:1:1111:23133:13576 1:N:0:25
AAAGTCGAGGTGCCTAAAGTGGCAACCCAGACTTTTGATCTTGTTGGTGGTGTAGAGCTTCCTGTAGCCGCATGGCGTTCGTACTTAAATATGGAACTAACCATTCCAATTTTCGCTGTCTCTTATACACATCTCCGAGCCCACGAGACT
+
BAABBFBBCCBBGGGGGGGGGGGHHHHGGHHGHHHHHFHHHHHHHHHGGGFFGHHHHHGHHHHHHHHHHGGGEGHHGGGGGEHHHHFFHHGHHHHHHHHFHHHHHHHHHHHHHHGGGGFFHGHHHHHHDHFHHHHHGFCGCGHGGGFGGG
@M02034:409:000000000-BFKT7:1:1111:10828:13580 1:N:0:25
AAAGTCGAGGTGCCTAAAGTGGCAACCCAGACTACGCGTGGGGTTGGTGGTGTAGAGCTTCCTGTAGCCGCATGGCGTTCGTACTTAAATATGGAACTAACCATTCCAATTTTCGCTGTCTCTTATACACATCTCCGAGCCCACGAGACT
+
CCCCCFCCCCCCGGGGGGGGGGGHHHHGGHHGHFHAEAEE2EGGGGGGGGEFGHHHHHHHHHHHHHHHHGGGGGHHGGGGGGHHHHGHHHHHHHFHHHHHHHGHHHHHGHHHHHGGGGGGHHHHHHHHHGHHHHGHGCFCGEHGGGGGGH
@M02034:409:000000000-BFKT7:1:1111:22831:13580 1:N:0:25
AAAGTCGAGGTGCCTAAAGTGGCAACCCAGACTTCGAACTGTTGGTGGTGTAGAGCTTCCTGTAGCCGCATGGCGTTCGTACTTAAATATGGAACTAACCATTCCAATTTTCGCTGTCTCTTATACACATCTCCGAGCCCACGAGACTAA
+
BBAABFAABDABFEEGGCGGBFAGCGHGFHD2GGHFAA22BFGFGAAE2AAEF5FFHEGHGHGAEGHGC0EEH1EEEEF?HEHFBF3FDGHGFGHGGFGHDGHHHEGFHHHHGDEEAHHHDG4FFF4GDGFGBGG?D/BCCFC?CCAGHF
@M02034:409:000000000-BFKT7:1:1111:12146:13588 1:N:0:25
AAAGTCGAGGTGCCTAAAGTGGCAACCCAGACTGCGTAGCCGGTTGGTGGTGTAGAGCTTCCTGTAGCCGCATGGCGTTCGTACTTAAATATGGAACTAACCATTCCAATTTTCGCTGTCTCTTATACACATCTCCGAGCCCACGAGACT
+
AAAABFBBBBB@FCGBCFGGGGGFFGGGGHHGHHHGGGGGHGGGGFGGE?EBEGBFFFHHGFGHHGHHHGFGFGHHGGGGGGHHGHFEGG4FGBFFFHFHGHHHHHFBGGHHHE?AEDDBHFHHHG3B22@GFHF2C/<@/FEC/<-C.G
@M02034:409:000000000-BFKT7:1:1111:18198:13588 1:N:0:25
AAAGTCGAGGTGCCTAAAGTGGCAACCCAGACTACTACGCGGGTTGGTGGTGTAGAGCTTCCTGTAGCCGCATGGCGTTCGTACTTAAATATGGAACTAACCATTCCAATTTTCGCTGTCTCTTATACACATCTCCGAGCCCACGAGACT
+
CCCCBFCCCCBCGGGGGGGGGGGHHHHGGHHGHHHHHHGGGGGGGGGGGGEFGHHHHHHHHHHHHHHHHGGGGGHHGGGGGGHHHHHHHHHHHHHGHHHHHHHHHHGGHHHHHHGGGGGHHHHHHHHHHHHHHHGHGGGGGGHGGGGGGH
@M02034:409:000000000-BFKT7:1:1111:9941:13602 1:N:0:25
AAAGTCGAGGTGCCTAAAGTGGCAACCCAGACTATTCCTGCGGTTGGTGGTGTAGAGCTTCCTGTAGCCGCATGGCGTTCGTACTTAAATATGGA
+
>1>>>@1>DD1ABGGGFGFD1FFBFGGG0AAFHFBHHHGHCEEEAAEAFCAFHHGFBGFHHFGHGHHHGGC/FEHHGGGGGGHHHGFF1F2FGHE
@M02034:409:000000000-BFKT7:1:1111:13585:13603 1:N:0:25
AAAGTCGAGGTGCCTAAAGTGGCAACCCAGACTCGGAAGGAGGTTGGTGGTGTAGAGCTTCCTGTAGCCGCATGGCGTTCGTACTTAAATATGGAACTAACCATTCCAATTTTCGCTGTCTCTTATACACATCTCCGAGCCCACGAGACT
+
BBBBBFABBBBBGGGGGFGGGGGHCHHDGHCGHGGEFFGGFGFGFGAAFA1FF3FDFHHHFGGFFDEHFGGEEGFEFEEFE>?FFGHH3GGHHFFDFCGHFF3FFGHHFGHHHHGGGDGFH3GHHFHHHC2GHHFHG/<C@GHGGGFGGH
@M02034:409:000000000-BFKT7:1:1111:17179:13609 1:N:0:25
AAAGTCGAGGTGCCTAAAGTGGCAACCCAGACTCATTGGCCTGTTGGTGGTGTAGAGCTTCCTGTAGCCGCATGGCGTTCGTACTTAAATATGGAACTAACCATTCCAATTTTCGCTGTCTCTTATACACATCTCCGAGCCCACGAGACT
+
BBBBBFBBBBBBGGGGGGGGGGGHHGGGGHHGHHFHHGHHHHGGHHHAFGBFGGHHHHHHHGHHHHHHHGGGGGHHGGGGGGHHHHHFHHHHHGHGGHHHHHGGHHHHFHHHHHGGGCFHHHHHGHGHGHFHHHHFGDGGGGHGGCCGGH
@M02034:409:000000000-BFKT7:1:1111:20033:13615 1:N:0:25
AAAGTCGAGGTGCCTAAAGTGGCAACCCAGACTTTTCCTCGGGTTGGTGGTGTAGAGCTTCCTGTAGCCGCATGGCGTTCGTACTTAAATATGGAACTAACCATTCCAATTTTCGCTGTCTCTTATACACATCTCCGAGCCCACGAGACT
+
CCCCCFCCCCBBGGGGGGGGGGGHHHHGGHHGHBG5AA5F?EGHGGGGFGEFGHHHHHHHHHHHHHHHHGGGGGHHGGGGGGHHHHFHHGHHHHFHGHHHGHGHHHHHHHHHHHGGGGGGHGHHFHHHHHGHHHHHGCGGGGHGGGGGGG
@M02034:409:000000000-BFKT7:1:1111:29038:13622 1:N:0:25
AAAGTCGAGGTGCCTAAAGTGGCAACCCAGACTCGGTGTTCTGTTGGTGGTGTAGAGCTTCCTGTAGCCGCATGGCGTTCGTACTTAAATATGGAACTAACCATTCCAATTTTCGCTGTCTCTTATACACATCTCCGAGCCCACGAGACT
+
BBBBBFAA3AA?GGGEGGGFFFGFHHHGGH2CHHFAAEEAGGHHHHGEFGEFHEHHHHHHHHHHHHHHHG@>EEFFGGGGEGGCFGFH3FGGHG3@FG?CFHHFHHBGHHHHHHGEEEGFGHHHEHGGHHGHHHFDECGDDGHGGCDGGH
@M02034:409:000000000-BFKT7:1:1111:4010:13628 1:N:0:25
AAAGTCGAGGTGCCTAAAGTGGCAACCCAGACTAAGTATCCTGTTGGTGGTGTAGAGCTTCCTGTAGCCGCATGGCGTTCGTACTTAAATATGGAACTAACCATTCCAATTTTCGCTGTCTCTTATACACATCTCCGAG
+
>>>A3BAAD@AACGFGGGGGGFDCCGCEGHGFHHHHFGGHBFHGHHEECEB1F3GHGDGE5EGFBFG5GFFCEDCG@ECFFGFHGGHHFFF4B@3DFGD3C13FF44E4FFFHGE//??FFGHFD4DG4BGFCGF?//<
@M02034:409:000000000-BFKT7:1:1111:25631:13631 1:N:0:25
AAAGTCGAGGTGCCTAAAGTGGCAACCCAGACTCCGACTAATGTTGGTGGTGTAGAGCTTCCTGTAGCCGCATGGCGTTCGTACTTAAATATGGAACTAACCATTCCAATTTTCGCTGTCTCTTATACACATCTC
+
AAAABFBBBBBBFGGGGGGFGGCBFHHCGCHGHHH?EEE2GFGGHFEFFGECFGHHHHHHGHHHHFFHHGEEEEHHGGGGGGHGEHEBGFBGHGBEGHDGHGHHHHEGEGHHHHGGGGGFFGHHBGDGGFGF11B
@M02034:409:000000000-BFKT7:1:1111:18838:13632 1:N:0:25
AAAGTCGAGGTGCCTAAAGTGGCAACCCAGACTGGGATTTAGGTTGGTGGTGTAGAGCTTCCTGTAGCCGCATGGCGTTCGTACTTAAATATGGAACTAACCATTCCAATTTTCGCTGTCTCTTATACACATCTCCGAGCCCACGAGACT
+
CBCCCFCCCCABGGGGGGGFGGGHHHGGGHHGHHHHCCGGFHHAFHFEEDFAAAGFHBGFFHHHHGHFFFFCFGF1EBEFFEFGCHGGFHHHHH33GGHHC?3FGGGFGHHHHFGGGGEHGHHGFHB3D2GCGHHFG?CCC<GFF@CDFH
@M02034:409:000000000-BFKT7:1:1111:25645:13642 1:N:0:25
AAAGTCGAGGTGCCTAAAGTGGCAACCCAGACTCCGACTAATGTTGGGGGTGTAGAGC
+
BBCCCFCCC?ABGGGGGGGGGGGHHHHGGHHGHF32AAEA3DGGDGE0A0AA03D555
@M02034:409:000000000-BFKT7:1:1111:20177:13643 1:N:0:25
AAAGTCGAGGTGCCTAAAGTGGCAACCCAGACTCGGTTGCTTGTTGGTGGTGTAGAGCTTCCTGTAGCCGCATGGCGTTCGTACTTAAATATGGAACTAACCATTCCAATTTTCGCTGTCTCTTATACACATCTCCGAGCCCACGAGACT
+
CCCCCFCCCBBCGGGGGGGGGGGHHHHGGHHGHHGGAAEGHHHHHHHGGGEFGHHHHHHHHHHHHHHGHGGGGGHHGEGGGFHHHHHHHHHHHHHHHHHHHHHHHHHHHHHHHFGGGGGGHHHHHHGHGHFHHHHHGGGGGGHGGFGGGD
@M02034:409:000000000-BFKT7:1:1111:20030:13658 1:N:0:25
AAAGTCGAGGTGCCTAAAGTGGCAACCCAGACTAATAAGAAGGTTGGTGGTGTAGAGCTTCCTGTAGCCGCATGGCGTTCGTACTTAAATATGGAACTAACCATTCCAATTTTCGCTGTCTCTTATACACATCTCCGAGCCCACGAGACT
+
BBBBBFABBBABGGGGGGGFGGGHHHHGGHHGHHHGHFH55FHFGGEAAEEBAFGEGHHHHHHHHHHFFGGGGGGAEEEGGFGFGHHHHHHGHHBDGGGHHG?F3EHEHHHHHHGGGGEDDFHHHHHHGHHHHHHFG?CG@?GGGGGGDH
@M02034:409:000000000-BFKT7:1:1111:28602:13664 1:N:0:25
AAAGTCGAGGTGCCTAAAGTGGCAACCCAGACTAGTCAGCAGGTTGGTGGTGTAGAGCTTCCTGTAGCCGCATGGCGTTCGTACTTAAATATGGAACTAACCATTCCAATTTTCGCTGTCTCTTATACACATCTCCGAGCCCACGAGACT
+
BABBBFBBBBBBGGGGGGGGGGGHGHHGGHHGHHHHHHHHHHHHHHGGGGBFGFHFHHHHHHHHHHHHHGGGGGHHGGGGGEHHHHGHHHHHHGFHHHHHGHGHHHHHHHHHHFGGGGGHGHHHHHHHHGHHHHGFGGGGGGHGGCGGGH
@M02034:409:000000000-BFKT7:1:1111:18068:13666 1:N:0:25
AAAGTCGGGTGCCTAAAGTGGCAACCCAGACTGGGTGGCCGGTTGGTGGTGTAGAGCTTCCTGTAGCCGCATGGCGTTCGTACTTAAATATGGAACTAACCATTCCAATTTTCGCTGTCTCTTATACACATCTCCGAGCCCACGAGACTA
+
CCBCCFCCCCCCGGGGGGGGGGHHHHGGHHGHHHHFGGHHGGEEGGBFGAFHFHHHHHHHHHHHHHHHGEEGGHGFEGGGFHHHHHHHHHHHHHGGHHGHHGHHHHHHHHHHHFEGGDGHHHHHHHGHHGGCHHHGGGGGGHGGGGGGHH
@M02034:409:000000000-BFKT7:1:1111:24674:13669 1:N:0:25
AAAGTCGAGGTGCCTAAAGTGGCAACCCAGACTGGTTTGGGGGTTGGTGGTGTAGAGCTTCCTGTAGCCGCATGGCGTTCGTACTTAAATATGGAACTAACCATTCCAATTTTCGCTGTCTCTTATACACATCTCCGAGCCCACGAGACT
+
BBBBBFBBBBABGGGGGGGGGGGHFHHGGHHGHHHGGHGGGGGGGGGGFGEFGHHHHHHHHHHHHHHHHGGFGGHHGGGGGFHHHHHHFHHHHHHHHHHHHHHHHHHGHHHHHHGGGGDHFFHHHHGGEHFHFHHGGC?DGGHGGGFGGH
@M02034:409:000000000-BFKT7:1:1111:2324:13671 1:N:0:25
AAAGTCGAGGTGCCTAAAGTGGCAACCCAGACTGATAATAATGTTGGTGGTGTAGAGCTTCCTGTAGCCGCATGGCGTTCGTACTTAAATATGGAACTAACCATTCCAATTTTCGCTGTCTCTTATACACATCTCCGAGCCCACGAGACT
+
ABBCAFBABCCCGGGGGGGGGGGHHHHGGHHGHHHHHHHHFGHHHHHEFGBFGHHHHHHHHHHHFGHGHGGEFGHHGGGGGGGHHHHHHHHHHHHHHHHFHHGHHGFFHHHHHHGFGGFFHFHHBHFHFHHHHHFHGDGDGFHGGCGGGH
@M02034:409:000000000-BFKT7:1:1111:14414:13672 1:N:0:25
AAAGTCGAGGTGCCTAAAGTGGCAACCCAGACTTATTTTCTTGTTGGTGGTGTAGAGCTTCCTGTAGCCGCATGGCGTTCGTACTTAAATATGGAACTAACCATTCCAATTTTCGCTGTCTCTTATACACATCTCCGAGCCCACGAGACT
+
CCCCCFCCCCAAGGGGGGGGGGGHHHHGGHHGHHHHFGHHHHHHHHHGEGEFGHHFGFHHHHHHGGHFHGGGGGGCGEGGGGGHHHHHHHHHHFDDGHHHHHBGHGHFHHHHHHGGGGEFGHHFGHHHEHHFHFFFF@CFGGGGGGGGCH
@M02034:409:000000000-BFKT7:1:1111:25125:13673 1:N:0:25
AAAGTCGAGGTGCCTAAAGTGGCAACCCAGACTAAGAAGCCGGTTGGTGGTGTAGAGCTTCCTGTAGCCGCATGGCGTTCGTACTTAAATATGGAACTAACCATTCCAATTTTCGCTGTCTCTTATACACATCTCCGACCCCACGAGACT
+
CCCCCFBCCCBBGGGGGGGGGGGHHHHGGHHGHFFF3GGHHGGGGGGGFGGFBFHGGGHHFHHHHHHHGGGEGGHAEEGGGE?GGGHHHHHHHFDFHHGBF0EGDF4D?GHFHFED?/BGD3DGBHBD3FHHBGBG<C/<>D/A@<ADAG
@M02034:409:000000000-BFKT7:1:1111:2795:13676 1:N:0:25
AAAGTCGAGGTGCCTAAAGTGGCAACCCAGACTAATTTTGGGGTTGGTGGTGTAGAGCTTCCTGTAGCCGCATGGCGTTCGTACTTAAATATGGAACTAACCATTCCAATTTTCGCTGTCTCTTATACACATCTCCGAGCCCACGAGACT
+
A33A>DAABBAAGFGFGFGGGFCGCBBEFHHGHGEHFHGFCFG2EFGEFEBFAFGEFHHHBFHGHHHHHE@EEFHG@EF1EEGEGHGF3B@GGHFBFFBCB?DG3B?4BFGGH4E/????G3BGFH??3?FGFG2@B?D<</FC?CDA<D
@M02034:409:000000000-BFKT7:1:1111:22460:13686 1:N:0:25
AAAGTCGAGGTGCCTAAAGTGGCAACCCAGACTAGGAGTGCTGTTGGTGGTGTAGAGCTTCCTGTAGCCGCATGGCGTTCGTACTTAAATATGGAACTAACCATTCCAATTTTCGCTGTCTCTTATACACATCTCCGAGCCCACGAGACT
+
BCCCBFCCCCBCGGGGGGGGGGGHHGGGGHHGHHHHFHFGHHHHHHGEFCGFFAGDGGEGHHHHHFHHHGGEEFH1EEEGE>BEGHHFFHGBGG3FG@GH3FFG3FBEFFHHH4EFGDFHFFGHGHHHFHB2GGHDFCFFGGEGGG?EGH
@M02034:409:000000000-BFKT7:1:1111:16783:13688 1:N:0:25
AAAGTCGAGGTGCCTAAAGTGGCAACCCAGACTACTCCGTCTGTTGGTGGTGTAGAGCTTCCTGTAGCCGCATGGCGTTCGTACTTAAATATGGAACTAACCATTCCAATTTTCGCTGTCTCTTATACACATCTCCGAGCCCACGAGACT
+
BBBCCFBCCCABGGGGGGGGGGGHHHHGGHFGHHHHHHG2FGFHHHGGFGGFFFHFHHHHHHHHHHHHGGGFGGGEEEGGGEFHHHHHHHHFHGEFHGHHGFEGGGGFHHHHHGEGGGEGGHGGHHHHHHHHHGHFFCGGGGFGFGCEGH
@M02034:409:000000000-BFKT7:1:1111:24665:13689 1:N:0:25
AAAGTCGAGGTGCCTAAAGTGGCAACCCAGACTAAGAAGTATGTTGGTGGTGTAGAGCTTCCTGTAGCCGCATGGCGTTCGTACTTAAATATGGAACTAACCATTCCAATTTTCGCTGTCTCTTATACACATCTCCGAGCCCACGAGACT
+
BBBCBFBCCCABGGGGGGGGGGGHHHHGGHHGHHHHHHHDGGHHHHGGGGEFFGHHHHHHHHHHHHHHGGGGGGHHGGGGGGHHHHHHHHHHHFHHGHHHHHGHHHHHHHHHHHGDFGGGHGHHHHHHHHFHFHHHGFGGGGGGGGGGGH
@M02034:409:000000000-BFKT7:1:1111:15976:13690 1:N:0:25
AAAGTCGAGGTGCCTAAAGTGGCAACCCAGACTCAGCCTCGTGTTGGTGGTGTAGAGCTTCCTGTAGCCGCATGGCGTTCGTACTTAAATATGGAACTAACCATTCCAATTTTCGCTGTCTCTTATACACATCTCCGAGCCCACGGGACT
+
CCCCCFCCCBACGGGGGGGGGGGHHHHGGHHGHHHHHHHHGHHHHHHGGGEFHHHHHHHHHHHHHHHHHGGGGGHHGGGGGFHHHHHHHHHHHHHFHHHHHHHHGHGHHHHHHHGGGGGGHHHHHHHHHHFGHHGHGCFFDGHGG/@CCG
@M02034:409:000000000-BFKT7:1:1111:24647:13690 1:N:0:25
AAAGTCGAGGTGCCTAAAGTGGCAACCCAGACTAAGAAGTATGTTGGTGGTGTAGAGCTTCCTGTAGCCGCATGGCGTTCGTACTTAAATATGGAACTAACCATTCCAATTTTCGCTGTCTCTTATACACATCTCCGAGCCCACGAGACT
+
AAABAFBADDAAGGF5GFGFFGGBGHHGGGHGHHHHHGHHADGFGHFEFEEEHGHFFHFFGHHHHFFGGFGGEGGHGGCGGGHHHHFGHHHHH3@GFFFFFFHHFHFHEGHHHHGGE?EBF4FFFHFHGHDHBFGDACCCCFHGC/CDFF
@M02034:409:000000000-BFKT7:1:1111:2810:13694 1:N:0:25
AAAGTCGAGGTGCCTAAAGTGGCAACCCAGACTAATTTTGGGGTTGGTGGTGTAGAGCTTCCTGTAGCCGCATGGCGTTCGTACTTAAATATGGAACTAACCATTCCAATTTTCGCTGTCTCTTATACACATCTCCGAGCCCACGAGACT
+
AAABAFAAADBCGGGGGGGGGGGHHHHGGGHGHHFGDDGHGGGEEEEEFCGFFGHGFEGHDHHFB5GFBEFGG?GAEEEEGEFG1EGHFBDFEBFFGHHHCE?FBFFHHHHHGHCEFEGHHGHFGGDHBC2FGFDGD?@C?F<FAC@?DH
@M02034:409:000000000-BFKT7:1:1111:28191:13698 1:N:0:25
AAAGTCGAGGTGCCTAAAGTGGCAACCCAGACTACTAAGAAGGTTGGTGGTGTAGAGCTTCCTGTAGCCGCATGGCGTTCGTACTTAAATATGGAACTAACCATTCCATTTTCGCTGTCTCTTATACACATCTCCGAGCCCACGAGACTA
+
CCCCCFCCBCBCGGGGGGGGGGGHHHHGGHDFHFHHFHHHFFHHBGEAEEEEFDGDFHHFAGHHFFGBFGG?FFHA0EEFA??EFFFHGHHFFH33EGHHC?3FDDG4GHHHHG?EA?GFHHHFHEFFHBGHHEFDCDCGA?<BFFEEH?
@M02034:409:000000000-BFKT7:1:1111:24279:13699 1:N:0:25
AAAGTCGAGGTGCCTAAAGTGGCAACCCAGACTCCGTCTGTTGTTGGTGGTGTAGAGCTTCCTGTAGCCGCATGGCGTTCGTACTTAAATATGGAACTAACCATTCCAATTTTCGCTGTCTCTTATACACATCTCCGAGCCCACGAGACT
+
ABCCCFBCCCBCGGGGGGGGGGGHHHHGGHHGHHHG2FGFFGHHHHGGGGFFHHHHHHHGHHHHHHHHGGGGGGHHGGGGGGHHHHHHHHHHHHHGFHHHHHGHHHGHHHHHHHGGGGGGHHHHGHHHHHGHHHHFGGGGGGHGGFGGGG
@M02034:409:000000000-BFKT7:1:1111:28851:13701 1:N:0:25
AAAGTCGAGGTGCCTAAAGTGGCAACCCAGACTTTTTTGTGTGTTGGTGGTGTAGAGCTTCCTGTAGCCGCATGGCGTTCGTACTTAAATATGGAACTAACCATTCCAATTTTCGCTGTCTCTTATACACATCTCCGAGCCCACGAGACT
+
CCCCDFDDDCABGGGGGGGGGGGHHHHGGHHGHGCG32EBBAGHHFHGFGEFHHHHHHHHHHHHHHHGHGGGGGHHGGGGGGHHHHHHHHHHHHHGGHHHHHHHHHHHHHHHHHGGGGGHHHHHGHHHGHHHHHGHG?CGGGHGGGGGG<
@M02034:409:000000000-BFKT7:1:1111:22899:13702 1:N:0:25
AAAGTCGAGGTGCCTAAAGTGGCAACCCAGACTCGGCATATGGTTGGTGGTGTAGAGCTTCCTGTAGCCGCATGGCGTTCGTACTTAAATATGGAACTAACCATTCCAATTTTCGCTGTCTCTTATACACATCTCCGAGCCCACGAGACT
+
ABBBBFBBBBAAGGGGGGGGGGGHHHHGGHHGHHGGGGGHHHHHHGGGGGGFGHHHHHHHHHHHHHHHHGGGGGHHGGGGGFHHHHHHHHGGHHHHHHGGHHHHHHGHHHHHHHGGGGGHGGHHHHHHHFDGCGGHGG/BCFHFGGGGFH
@M02034:409:000000000-BFKT7:1:1111:23722:13707 1:N:0:25
AAAGTCGAGGTGCCTAAAGTGGCAACCCAGACTCGGACGAAGGTTGGTGGTGTAGAGCTTCCTGTAGCCGCATGGCGTTCGTACTTAAATATGGAACTAACCATTCCAATTTTCGCTGTCTCTTATACACATCTCCGAGCCCACGAGACT
+
A1AAAFAA1A>1FFFBEG13AFGHHEHFFEAFFHGGEEEAEA/FFHGEECGFG1D2DFHHHBFGDED2FE?EEGHEEFGFGEFEHHF>GHDGHH11GHHBFGBGHF2EHHHGHHGGGF<<22BG1GFFFFDHCGB1C/CGGGECCC<AEH
@M02034:409:000000000-BFKT7:1:1111:13843:13709 1:N:0:25
AAAGTCGAGGTGCCTAAAGTGGCAACCCAGACTGGTCAGGGGGTTGGTGGTGTAGAGCTTCCTGTAGCCGCATGGCGTTCGTACTTAAATATGGAACTAACCATTCCAATTTTCGCTTCTCTTATACACATCTCCGAGCCCACGAGACTA
+
CCCCCFCCCBBCGGGGGGGFGGGHHHHGGHHGHHHHHHHHHGGEGGGGGGEFGHHHHHHHHHHHHHHHHGGGGGHHGGGGGGHHHHHHHHHHHHFFFHGHHHHHHHHGHHHHHGGGGHGHHHHHHHHHHGHGHHGGCGGGGHGGGGGGHG
@M02034:409:000000000-BFKT7:1:1111:18047:13710 1:N:0:25
AAAGTCGAGGTGCCTAAAGTGGCAACCCAGACTTCGACGGATGTTGGTGGTGTAGAGCTTCCTGTAGCCGCATGGCGTTCGTACTTAAATATGGAACTAACCATTCCAATTTTCGCTGTCTCTTATACACATCTCCGAGCCCACGAGACT
+
BBBBBFBABBBBGGGGGGGGGGGHHHHGGHHGHHHGHGGGEEEGHHHGFGGFHHHGHHHHHHHHHHHHHGGGGGHHGGGGGGGHHHHHGHHHHHFFHHHHHHGGHHHGHHHHHHGGGGGHHHHHHHHHFHFHHFHHGCGGGGHGGCGGGH
@M02034:409:000000000-BFKT7:1:1111:14968:13713 1:N:0:25
AAAGTCGAGGTGCCTAAAGTGGCAACCCAGACTGGGAAGCAGGTTGGTGGTGTAGAGCTTCCTGTAGCCGCATGGCGTTCGTACTTAAATATGGAACTAACCATTCCAATTTTCGCTGTCTCTTATACACATCTCCGAGCCCACGAGACT
+
CCCCCFCCCCBBGGGGGGGGGGGHHHHGGGHGHHGHHFGHHHHHHHGGGGGFHHHHHHHHHHHHHHHHHGGGGGHGGGGGGGHHHHHHGHHHHFHHGHHGHHHHHHHHHGHHHHFGGGGGHHHHHHHGHHGGHHHGG/CFGGHGGGGGGF
@M02034:409:000000000-BFKT7:1:1111:26461:13714 1:N:0:25
AAAGTCGAGGTGCCTAAAGTGGCAACCCAGACTACTGAGGAGGTTGGTGGTGTAGAGCTTCCTGTAGCCGCATGGCGTTCGTACTTAAATATGGAACTAACCATTCCAATTTTCGCTGTCTCTTATACACATCTCCGAGCCCACGAGACT
+
CBCCCFCCBCCBGGGGGGGGFGGHHHHGGHGGHGHHHHHGHFGFHHGGFGEFGHHHHHHHHHHHHHHHHGG>EEHHFGGGGFFHHHFGHHGHHHGFFHDFHHHHHHHHHGHHHHGGGGEFHHHHEHHHGHGFGFGFE/D/BFHGGCDGFH
@M02034:409:000000000-BFKT7:1:1111:23656:13715 1:N:0:25
AAAGTCGAGGTGCCTAAAGTGGCAACCCAGACTACTCAGATTGTTGGTGGTGTAGAGCTTCCTGTAGCCGCATGGCGTTCGTACTTAAATATGGAACTAACCATTCCAATTTTCGCTGTCTCTTATACACATCTCCGAGCCCACGAGACT
+
AABBAFBBBBABGGGGGGGGGGGGHHHGGHHGHGHHHHHGHHHHHHHGGGFFGGHGHGGHHBGGGFHHHGGGGGHFGGGGEEGHHHGHHHHHGHHBGHFFFFGFHHHGHHHHGFFEFGEGFFHHEHFHGFFHHHFFGCGGGGHGGCGGGH
@M02034:409:000000000-BFKT7:1:1111:13375:13719 1:N:0:25
AAAGTCGAGGTGCCTAAAGTGGCAACCCAGACTAATCTTCTGGTTGGTGGTGTAGAGCTTCCTGTAGCCGCATGGCGTTCGTACTTAAATATGGAACTAACCATTCCAATTTTCGCTGTCTCTTATACACATCTCCGAGCCCACGAGACT
+
BBCCCFCCCCABGGGGGGGFGGGHHHHGGHHGHHHHHHHHHHHHHGGGGGEFGHHHHHHHHHHHGHHHHGGGGGHHGGGGGFHHHHEFHHHHHHFFHHHHHHGHHHHHHHHHHHGGGGGHGHHHFHHHHHGFHHHHD>DGGGHGGCGGGH
@M02034:409:000000000-BFKT7:1:1111:15235:13721 1:N:0:25
AAAGTCGAGGTGCCTAAAGTGGCAACCCAGACTATTAGGCATGTTGGTGGTGTAGAGCTTCCTGTAGCCGCATGGCGTTCGTACTTAAATATGGAACTAACCATTCCAATTTTCGCTGTCTCTTATACACATCTCCGAGCCCACGAGACT
+
BBCCCFCCCCABGGGGGGGGGGGHHHHGGHHGHHHHHDFHFHHHHHGFGGEFFHHHHHHHHHHHHHHHHGGEGGHHGGGGGGFGHHHFHHHHHGGHHHHHHHHHHHHHHHHHHHGGGGGHHHHHHHHGHHHHHHFFGCFGGGHGGGGGGB
@M02034:409:000000000-BFKT7:1:1111:13963:13724 1:N:0:25
AAAGTCGAGGTGCCTAAAGTGGCAACCCAGACTACGAGTAAGGTTGGTGGTGTAGAGCTTCCTGTAGCCGCATGGCGTTCGTACTTAAATATGGAACTAACCATTCCAATTTTCGCTGTCTCTTATACACATCTCCGAG
+
AABB>DA>>A>4GFGGGGGFFGGHGHFGGEGGHHHGFGEHAFHFGHEEEGEFFDFFGFHGHFFFBFGAEEEFGGHHFEFGG1FHHHGHHGHHGGFBBEDBFF3FFF4?4GHHHD@DEEEFFFGHHHHGDFFGGH3FC/B
@M02034:409:000000000-BFKT7:1:1111:10562:13726 1:N:0:25
AAAGTCGAGGTGCCTAAAGTGGCAACCCAGACTAAGTAGCAGGTTGGTGGTGTAGAGCTTCCTGTAGCCGCATGGCGTTCGTACTTAAATATGGAACTAACCATTCCAATTTTCGCTGTCTCTTATACACATCTCCGAGCCCACGAGACT
+
CBCCCFCCCCBCGGGGGGGFGGGHHHHGGHHGHHHHGHHHHHHHHHGGGGFFGHHHHHHHHHHHGHHHHGGGGGHHGFGGGFHHHHHHHHHHHHHFHHHFHHGHHHGGHHHHHHGGGGGGHHHHHHHHGHHGHHHGDCGGGGHGGGGGGH
@M02034:409:000000000-BFKT7:1:1111:27834:13727 1:N:0:25
AAAGTCGAGGTGCCTAAAGTGGCAACCCAGACTTTTTGGCTTGTTGGTGGTGTAGAGCTTCCTGTAGCCGCATGGCGTTCGTACTTAAATATGGAACTAACCATTCCAATTTTCGCTGTCTCTTATACACATCTCCGAGCCCACGAGACT
+
AAABBFCCCCABGGGGGGGGGGGHHFHGGHHGHHHHHGGHGHGHHHHGGGEFFHHHGHHHHHHHHHHHGGGGGGHHGGGGGGHHHHHGHHHHHHBFFHHHHHHHHHGHHHHHHGGGGGGGHHHHHHGHHHFHHHHHGCCGGGHGGGGGGH
@M02034:409:000000000-BFKT7:1:1111:22024:13734 1:N:0:25
AAAGTCGAGGTGCCTAAAGTGGCAACCCAGACTAAGTGTCGGGTTGGTGGTGTAGAGCTTCCTGTAGCCGCATGGCGTTCGTACTTAAATATGGAACTAACCATTCCAATTTTCGCTGTCCTTATACACATCTCCGAGCCCACGAGA
+
BABBAFBBBBBBGGGGGGFAGGGHHHHGGGHGHB335AAAE2EBFGGEFFEBF3F5FBGFHHFHFGFHHGFCFFHFEBEFEEFHHHGHHHHHHHFFFBFFHGFHFGHHGHHHGBEECGGE23D333B3???BD3@</B/<FH/A@<?
@M02034:409:000000000-BFKT7:1:1111:14176:13738 1:N:0:25
AAAGTCGAGGTGCCTAAAGTGGCAACCCAGACTATTCTTTTGGTTGGTGGTGTAGAGCTTCCTGTAGCCGCATGGCGTTCGTACTTAAATATGGAACTAACCATTCCAATTTTCGCTGTCTCTTATACACATCTCCGAGCCCACGAGACT
+
BBBBBFBABBABGGGFGGGGGGGGHHHGGHGGHHHHGHHHHHGGHGFGGGEFHHHHHHHHHGHHHHHHHGGGGGHHGGGGGGHHHHGGHHHHHFHHHHHHHHHHHHHHBGHHHGFGGGFFFFHHGHFGDGHHHHHHGCCFGGGGGGGGGH
@M02034:409:000000000-BFKT7:1:1111:12603:13758 1:N:0:25
AAAGTCGAGGTGCCTAAAGTGGCAACCCAGACTCCGAATCCGGTTGGTGGTGTAGAGCTTCCTGTAGCCGCATGGCGTTCGTACTTAAATATGGAACTAACCATTCCAATTTTCGCTGTCTCTTATACACATCTCGGAGCCCACGAGACT
+
CCCCCFBCCCABGGGGGGGGGGGHHHHGGHHGHHFFGGGG3EFEFGGEFGEFGHHHHHHHHHHHHHHHHGGGGGHHGGGGGGHHHHHHHHHHHHHHHHHGHHHHHHGHHHHHHHGGGGGHHGHGDHGF32F22@G0?/>CGF//@CDE.<
@M02034:409:000000000-BFKT7:1:1111:12623:13759 1:N:0:25
AAAGTCGAGGTGCCTAAAGTGGCAACCCAGACTCCGAATCCGGTTGGTGGTGTAGAGCTTCCTGTAGCCGCATGGCGTTCGTACTTAAATATGGAACTAACCATTCCAATTTTCGCTGTCTCTTATACACATCTCCGAGCCCACGAGACT
+
A?AAAFAAAD>AFGFBB4BBFFAGBFBEFGFAF3BEEGAEHFGEGEGAFF1AAEGGGBBCGFHEBFFGHE>>EEFFEBEFE?FGHGHFEB4EGHHFFEDFC0?FDFEGGHDFHBFEDG/FBDFHFHDG3BD2<G@GC//>CGFFDCDGA<
@M02034:409:000000000-BFKT7:1:1111:29468:13760 1:N:0:25
AAAGTCGAGGTGCCTAAAGTGGCAACCCAGACTACGAAGGCTGTTGGTGGTGTAGAGCTTCCTGTAGCCGCATGGCGTTCGTACTTAAATATGGAACTAACCATTCCAATTTTCGCTGTCTCTTATACACATCTCCGAGCCCACGAGACT
+
AAAAAFAADD>AGFGDGGGFGG0CAAF0AGHGHGFEFGFGFGHHHHHBFE/BBFEBGEGHHHHFFFHGFEEEEEG>EEEFEEGCGHGBGHGHFGDFFHHHHGFGHHFDGHHHHGE?EEFGGGHGFHGGBFFHGGBBECC<BCGECCCGFF
@M02034:409:000000000-BFKT7:1:1111:6551:13762 1:N:0:25
AAAGTCGAGGTGCCTAAAGTGGCAACCCAGACTATGTGTTAGGTTGGCGGTGTAGAGCTTCCTGTAGCCGCATGGCGTTCGTACTTAAATATGGAACTAACCATTCCAATTTTCGCTGTCTCTTATACACATCTCCGAGCCCACGAGACT
+
CCCCCFCCCCBCGGGGGGGGGGGHHHGGGHHGHHHHGGGHGHHHHHGHGGEFGHHFHHHHHHHHHHHGHGGGGGHGGGGGGGHHHHHHHHHHHHFHHGHGHGHHHHHEGHHHHHGGGGFHHHHHHHHHFHFHHHHFGGGGGGHGGCGGGH
@M02034:409:000000000-BFKT7:1:1111:10917:13766 1:N:0:25
AAAGTCGAGGTGCCTAAAGTGGCAACCCAGACTTGGTGGAGGGTTGGTGGTGTAGAGCTTCCTGTAGCCGCATGGCGTTCGTACTTAAATATGGAACTAACCATTCCAATTTTCGCTGTCTCTTATACACATCTCCGAGCCCACGAGACT
+
CCBCCFCCCCCBGGGGGGGGGGGHHHHGGHHGHHHHFFGHHGGFHGGGGGEFGHHGHHHHHHHHHHHHHGGGGGHHGEGGGGHHHHHHHHGHHHGFHHHHHHGHHGHGHHHHHHGGGGGHHGHHHHHHHHHHGHHHG/DGGGFGGGGGGH
@M02034:409:000000000-BFKT7:1:1111:14627:13772 1:N:0:25
AAAGTCGAGGTGCCTAAAGTGGCAACCCAGACTATGATGCAGGTTGGTGGTGTAGAGCTTCCTGTAGCCGCATGGCGTTCGTACTTAAATATGGAACTAACCATTCCAATTTTCGCTGTCTCTTATACACATCCC
+
CCCCCFBBCCCCGGGGGGGGGGGHHHHGGHHGH35DF5F53BFHGHGGGGEFGHHHHHHHHHHHHHHHHGGGGGHHGEGGGGHHHHGHHHHHHFFHHHHHHHHHHHHHHHHHHHGGGGGGHHHHGHHHGHHHH2F
@M02034:409:000000000-BFKT7:1:1111:20576:13773 1:N:0:25
AAAGTCGAGGTGCCTAAAGTGGCAACCCAGACTAATAATAAGGTTGGTGGTGTAGAGCTTCCTGTAGCCGCATGGCGTTCGTACTTAAATATGGAACTAACCATTCCAATTTTCGCTGTCTCTTATACACATCTCCGAGCCCACGAGACT
+
CCCCCFCCCCAAFGGGGGGGGGFHHHHGGHGGHHHHHHHHHGHGHHGFFGEFBGHHHHHHHHHHGFHHHGGFGGHHGEFGFGHHHHHHHHHHHHHHHHGHHHGHHHFHHHHHGHGGGGGHHHHHHHHHEGFHHHHHGGGGGGHGGGGDDF
@M02034:409:000000000-BFKT7:1:1111:3739:13775 1:N:0:25
AAAGTCGAGGTGCCTAAAGTGGCAACCCAGACTAAGAAGAAGGTTGGTGGTGTAGAGCTTCCTGTAGCCGCATGGCGTTCGTACTTAAATATGGAACTAACCATTCCAATTTTCGCTGTCTCTTATACACATCTCC
+
BABBBFBB@BAAFGGGGGGGGGGHHHHGDFHA3BFGHF3FB3BFGH22AEEFEAF5FFDGDGHHH5FGHFGCGGHFGDGGGE2FFHHFGHGHGD3BFGFGFEGHEFHD4GGHGF//E??F4FGFBD3??FD2BFGD
@M02034:409:000000000-BFKT7:1:1111:17630:13776 1:N:0:25
AAAGTCGAGGTGCCTAAAGTGGCAACCCAGACTCTTTGTCTTGTTGGTGGTGTAGAGCTTCCTGTAGCCGCATGGCGTTCGTACTTAAATATGGAACTAACCATTCCAATTTTCGCTGTCTCTTATACACATCTCCGAGCCCACGAGACT
+
BBCCAFCCCCBCGGGGFGGGGGGHHHHGGHHGHHHHHHHHHGHHHHHGGGEFGHHHHHHHHHHHHHHHHGGGGGHHGGGGGGGHHHHHHHGHHHHHGHGHHHHHHHGHHHHHHFGGGGGHHHHHHHHHHHFHHHHHGCCCGGHGGGGGGH
@M02034:409:000000000-BFKT7:1:1111:13722:13777 1:N:0:25
AAAGTCGAGGTGCCTAAAGTGGCAACCCAGACTAATAATTATGTTGGTGGTGTAGAGCTTCCTGTAGCCGCATGGCGTTCGTACTTAAATATGGAACTAACCATTCCAATTTTCGCTGTCTCTTATACACATCTCCGAGCCCACGAGACT
+
BBBBBFBBDBABGGGGGGGGGGGHHHHGGHGCGGHAFGGHHHHHHHGFGGEFFGHFGHFHHHHHHHHHHGGGGGHHGEGGGFGHHHHGHHGHHHFHHHHHHHHHHGHGGHHHHHGGGGEHHHHHHHHHGHHHHHHHGGGGGEFEGGGGGH
@M02034:409:000000000-BFKT7:1:1111:19433:13785 1:N:0:25
AAAGTCGAGGTGCCTAAAGTGGCAACCCAGACTCAGCAGCAGGTTGGTGGTGTAGAGCTTCCTGTAGCCGCATGGCGTTCGTACTTAAATATGGAACTAACCATTCCAATTTTCGCTGTCTCTTATACACATCTCCGAGCCCACGAGACT
+
CCCCBFCABCBBGGGGGGGGGGGHHHHGGHHGHHHHGHHHHHHFGHGFGGEGHFHHHHHHHHHHHHHHHGGGGGHHGFGGEGHHHHHHHHHHHHHGHHHFHHGHHHHHHHHHHHGGGGGHHHHHFHHHGHGHHHGHGGCGGGHGGGGGGH
@M02034:409:000000000-BFKT7:1:1111:8289:13788 1:N:0:25
AAAGTCGAGGTGCCTAAAGTGGCAACCCAGACTGGGAAGAGTGTTGGTGGTGTAGAGCTTCCTGTAGCCGCATGGCGTTCGTACTTAAATATGGAACTAACCATTCCAATTTTCGCTGTCTCTTATACACA
+
AAAAAFAADDAA1F1AGGFFFGGGGAHGCCAFG10BBGE0B1BDFEHEFGAEAFF2FFHHBGGHGFFFHCGEFEHFEEGAE?BEEGBGHHBGGHBGHGEHFHGHH2GGHHGHH2E?E?E1D22F1F22B1<
@M02034:409:000000000-BFKT7:1:1111:19032:13807 1:N:0:25
AAAGTCGAGGTGCCTAAAGTGGCAACCCCTCATAAGCCGGTTGGTGGTGTAGAGCTTCCTGTAGCCGCATGGCGTTCGTACTTAAATATGGAACTAACCATTCCAATTTTCGCTGTCTCTTATACACATCTCCGAGCCCACGAGACTAAG
+
CCCCCFCCCCBCGGGGGGGGGGGHHHHGGGGHHHHHGHGGEEGGGGGGGGEHEHFHHHHHGGFGGGEGEGFHHGGFFGGGHHHFEEGHHHHHFHHHHHHHHHGHHGFGHHFGGGGGHHHHHHHFHEHHHHHFHDCDCGFGFGGCDEHHHF
@M02034:409:000000000-BFKT7:1:1111:22361:13819 1:N:0:25
AAAGTCGAGGTGCCTAAAGTGGCAACCCAGACTAAGAAGTATGTTGGTGGTGTAGAGCTTCCTGTAGCCGCATGGCGTTCGTACTTAAATATGGAACTAACCATTCCAATTTTCGCTGTCTCTTATACACATCTCCGAGCCCACGAGACT
+
BBCCAFCDCCBBGGGGGGGGGGGHHHHGGHHGHHHHGHHDGGHHHHGFFGGFGFGGHHHHHHHHHFHGGGGGGGHHGGGGGGHHHHHHHHHHHHHGHHHHHFFHHHHGHHHHHGGGGGFFHHHHHHHFGGGGHHHHGGGGGGHEGGFDGH
@M02034:409:000000000-BFKT7:1:1111:9674:13826 1:N:0:25
AAAGTCGAGGTGCCTAAAGTGGCAACCCAGACTCCGCGTCCTGTTGGTGGTGTAGAGCTTCCTGTAGCCGCATGGCGTTCGTACTTAAATATGGAACTAACCATTCCAATTTTCGCTGTCTCTTATACACATCTCCGAGCCCACGAGACT
+
CCCCCFCCCCABGGGGGGGGGGGHHHHGGHHGHHHGGGGGGGHHHHGGGGEFGHHGHHHHHHHHHHHGHGGGGGHHGEGGGGHHHHHHHHHHHFGHHHHHHHHHHHGHHHHHHHGGGGGGHHHHHHHHHHHHGHHGG@FGGGHGGGGGGH
@M02034:409:000000000-BFKT7:1:1111:15193:13828 1:N:0:25
AAAGTCGAGGTGCCTAAAGTGGCAACCCAGACTGGTAATTGGGTTGGTGGTGTAGAGCTTCCTGTAGCCGCATGGCGTTCGTACTTAAATATGGAACTAACCATTCCAATTTTCGCTGTCTCTTATACACATCTCCGAGCCCACGAGACT
+
CBCCCFCCCCCBGGGGGGGGGGGHHHHGGH2FHFAHFHHBFHHGGGGGGGFFGHHHHHHHHHHHHHHHHGGGGGHHGEGGGGHHHHHHHHHFHHFFHHHHHHGHHHGGHHHHHHGGGGGHHHHHGHHHHGHHHHHHGCFCFGHGGGGGGF
@M02034:409:000000000-BFKT7:1:1111:28630:13829 1:N:0:25
AAAGTCGAGGTGCCTAAAGTGGCAACCCAGACTTCGTAGACGGTTGGTGGTGTAGAGCTTCCTGTAGCCGCATGGCGTTCGTACTTAAATATGGAACTAACCATTCCAATTTTCGCTGTCTCTTATACACATCTCCGAGCCCACGAGACT
+
BBBBBFBBBBABGGGGGGGGGGGHHEHGGHGGHHHGHHGGHGGGGGGGGGEFFHHGGFHHGHHHHHHHHGGGGGHFGGGGGGHHHHEGHHHHHHDDGHHFHGFHHHGHHHGHHHGGGGGHHHGHHHHHGHFHHGFGE/BCB/?FDDFGGH
@M02034:409:000000000-BFKT7:1:1111:8860:13833 1:N:0:25
AAAGTCGAGGTGCCTAAAGTGGCAACCCAGACTTGGTGTCTGGTTGGTGGTGTAGAGCTTCCTGTAGCCGCATGGCGTTCGTACTTAAATATGGAACTAACCATTCCAATTTTCGCTGTCTCTTATACACATCTCCGAGCCCACGAGACT
+
BBBBBFBBBBAAGGGGGGGFGGGHGHHGGHHGHHHHGFHHHHHHHGGGGGEFBFHFHHHHHHHHHHHHHGGGGGHHGFGGGFHHHHHHHHHHHHFFHHHHHGHHHHGFHHHHHHGGGGEHHHHHHHHHHHHGGHHHGGGGGGHGGGGGGH
@M02034:409:000000000-BFKT7:1:1111:27910:13835 1:N:0:25
AAAGTCGAGGTGCCTAAAGTGGCAACCCAGACTAGCGTAAGGTTGGTGGTGTAGAGCTTCCTGTAGCCGCATGGCGTTCGTACTTAAATATGGAACTAACCATTCCAATTTTCGCTGTCTCTTATACACATCTCCGAGCCCACGAGACTA
+
AAAAAFBBBBABCGGGGGGGGGGHHHGGGHHGGHFCG2AEHHFGGEBFF1BBDBDEDFG5BFGBBGFHE>EAEGB>B>?BB??FGBDGFFFGFFFFGFGHHFFHGHHHFHHHF<?<???B4?FBFFGEGFG2??FFCD?@FCFACFDAGF
@M02034:409:000000000-BFKT7:1:1111:10802:13836 1:N:0:25
AAAGTCGAGGTGCCTAAAGTGGCAACCCAGACTAGGCCGCAGGTTGGTGGTGTAGAGCTTCCTGTAGCCGCATGGCGTTCGTACTTAAATATGGAACTAACCATTCCAATTTTCGCTGTCTCTTATACACATCTCCGAGCCCACGAGACT
+
BBBBBFCBBCABGGGGGGGGGGGHHHHGGHHGHHHHHHGGGGGHHHGGGGEFFGHHHHHHHHHHHHHHHGGGGGHHGFGGGGHHHHHHHHHHHHHHGHGGHHFHHHHGHHHHHGGGGGGGHHHHHHHHHHHHGHHHGCGFGGHGGGGGGH
@M02034:409:000000000-BFKT7:1:1111:27892:13839 1:N:0:25
AAAGTCGAGGTGCCTAAAGTGGCAACCCAGACTAGCGTAAGGTTGGTGGTGTAGAGCTTCCTGTAGCCGCATGGCGTTCGTACTTAAATATGGAACTAACCATTCCAATTTTCGCTGTCTCTTATACACATCTCCGAGCCCACGAGACTA
+
BCCBCFBBCCBBGGGGGGGGGGGHHHHGGHHGHB33EA2ACG5B2EAFEEEHFHFBFBHHFGGHDGHHGGGGFHFCFGGGGHHGHGHHHGHGHGFFHGHHGFFHHFGHGHHHHGCEFEFHHGFHHHFHHBGGHHHG?D/DGCFCCCGDGD
@M02034:409:000000000-BFKT7:1:1111:8874:13844 1:N:0:25
AAAGTCGAGGTGCCTAAAGTGGCAACCCAGACTAGGACGCCGGTTGGTGGTGTAGAGCTTCCTGTAGCCGCATGGCGTTCGTACTTAAATATGGAACTAACCATTCCAATTTTCGCTGTCTCTTATACACATCTCCGAGCCCACGAGACT
+
>>A?>BAADDBAFGGFGGGGGGGCFGHEGHHGH333BBE22AEEFGGEGGGGHGHGGGEHFFEFGFHHHGF>EFEGEFCF?EGEFGFGFFB4GEGFGFF3FFEBDFFHGHHHGGGGG//<GBFF2@@GHHHFBGD1?/<ACAGE?@@A.<
@M02034:409:000000000-BFKT7:1:1111:22908:13844 1:N:0:25
AAAGTCGAGGTGCCTAAAGTGGCAACCCAGACTGGGAAGAATGTTGGTGGTGTAGAGCTTCCTGTAGCCGCATGGCGTTCGTACTTAAATATGGAACTAACCATTCCAATTTTCGCTGTCTCTTATACACATCTCCGAGCCCACGAGACT
+
BABBAFCBCBAAGGGGGGGGGGGHHHHGGHHGHHHHHHGHHHHHHHGGGGEFGHHHHHHGHHHHHGHHHGGFGGHHGGGGGGHHHHHHHHHHHHFFFHGGHHFHHHHHHHHHHHGGGGGHHHHHFHGFFHFHHFHGDBGGGGHGGFGGCH
@M02034:409:000000000-BFKT7:1:1111:8867:13864 1:N:0:25
AAAGTCGAGGTGCCTAAAGTGGCAACCCAGACTAGGACGACGGTTGGTGGTGTAGAGCTTCCTGTAGCCGCATGGCGTTCGTACTTAAATATGGAACTAACCATTCCAATTTTCGCTGTCTCTTATACACATCTCCGAGCCCACGAGACT
+
BBBBBFBBBBAAGGGGGGGGGGFHHHHGGGHGHHHGHHGGGGGGGGGFGGEFFFHGHHHHHHHHHHHHHGGGGGHHGEFGGEFHHHGFHHGHHHEGHFHFGHHHHHHGHHHHHHGGGGFHHHHHHHHFHHGHHHHBECFGFGHGGGGGGH
@M02034:409:000000000-BFKT7:1:1111:24117:13864 1:N:0:25
AAAGTCGAGGTGCCTAAAGTGGCAACCCAGACTAAGTAGAAGGTTGGTGGTGTAGAGCTTCCTGTAGCCGCATGGCGTTCGTACTTAAATATGGAACTAACCATTCCAATTTTCGCTGTCTCTTATACACATCTCCGAGCCCACGAGACT
+
AAABAFAADDAAGGFFFGGGGGFFFHHGGHFFGHHHAGGHGHHCGFGFGFEFGFHHHHGHHHHHHHHHFEGGGGHHGEFGDEFHHFHHHGFFHHGFHHFHGHHHFGGHHHHHGHGGGEADFHHHHHEHFHFFFFHHCCGGGGHGGGGGDF
@M02034:409:000000000-BFKT7:1:1111:22041:13877 1:N:0:25
AAAGTCGAGGTGCCTAAAGTGGCAACCCAGACTTTTTTTCCTGTTGGTGGTGTAGAGCTTCCTGTAGCCGCATGGCGTTCGTACTTAAATATGGAACTAACCATTCCAATTTTCGCTGTCTCTTATACACATCTCCGAGCCCACGAGACT
+
BCCCBFCCCCABGGGGGGGGGGGHHHHGGHHGHHHHHGGHHHHHHHHGGGEFGHHHHHHHHHHHHHHHHGGGGGHHGGGGGGHHHHHHHHHHHHHHGHGGHGGHHHGHHHHHHGGGGGGHHGHHHHHHGHFHHHGHGGGGGGHGGGGGGH
@M02034:409:000000000-BFKT7:1:1111:15743:13879 1:N:0:25
AAAGTCGAGGTGCCTAAAGTGGCAACCCAGACTGAGTTGGTGGTGTAGAGCTTCCTGTAGCCGCATGGCGTTCGTACTTAAATATGGAACTAACCATTCCAATTTTCGCTGTCTCTTATACACATCTCCGAGCCCACGAGACTAAGGCGA
+
BBCCBFBBCCBCGGGGGGGGGGGHHHHGGHHGHHHHGHHHGGGEFFHHHHHHHHHHHHHHHHGGGGGHHGGGGGGHHHHHHGHHHHHFHGHHHHHGHHHHHHHHHHHGGGGEGHHHHHHHHHHGHHHHHGGGGGGHGGGGGGHHHHHHG@
@M02034:409:000000000-BFKT7:1:1111:3427:13881 1:N:0:25
AAAGTCGAGGTGCCTAAAGTGGCAACCCAGACTGGTTGTGGGGTTGGTGGTGTAGAGCTTCCTGTAGCCGCATGGCGTTCGTACTTAAATATGGAACTAACCATTCCAATTTTCGCTGTCTCTTATACACATCTCC
+
BBBBAFCCCCBBGGGGGGGGGGGHHHHGGHHGHH2FAEGD2FGE?F0A1AECA3F5B5AA5FFBB5B5@EF/EE11>EEFA>2?CFHGEFHHFE33BCGH303F??G4BFGHD4/BC??B3FFF3?GDHBFFGDGF
@M02034:409:000000000-BFKT7:1:1111:9452:13890 1:N:0:25
AAAGTCGAGGTGCCTAAAGTGGCAACCCAGACTAATAAGTCGGTTGGTGGTGTAGAGCTTCCTGTAGCCGCATGGCGTTCGTACTTAAATATGGAACTAACCATTCCAATTTTCGCTGTCTCTTATACACATCTCCGAGCCCACGAGACT
+
AAABAFBCCCAAGGGGGGGGGGGHHHHGGHHGHHHHHHHHHGGGGGGGGGFFGHHHHHHHHHHHHHHHHGGGGGHHGGGGGGHHHHHHHHHHHHHHHHHGHHHHHHGHHHHHHHGGGGGGHHHHHHHHHHHHHHHHGDGGGGHGGCGGGG
@M02034:409:000000000-BFKT7:1:1111:12419:13892 1:N:0:25
AAAGTCGAGGTGCCTAAAGTGGCAACCCAGACTTCGCTGCCTGTTGGTGGTGTAGAGCTTCCTGTAGCCGCATGGCGTTCGTACTTAAATATGGAACTAACCATTCCAATTTTCGCTGTCTCTTATACACATCTCCGAGCCCACGAGACT
+
BBBBBFBBBBBBGGGGGGGGFGFHHHHGGHHGHHCEGGGGHHHHHHGGGGEFGFHGHGHHHHHHFHHGHGGGGGHHFGGGGFHHGHHHHHHHHHBGFHHGGGHFHHFFHHHHHHGGGGGGHHHHHHHHHBHHHFHHG?DG/FHGGGCGFF
@M02034:409:000000000-BFKT7:1:1111:21389:13899 1:N:0:25
AAAGTCGAGGTGCCTAAAGTGGCAACCCAGACTAGTCATG
+
CCCCCFCCCCCCGGGGGGGGGFGHHHHGGHGGHHFF55D5
@M02034:409:000000000-BFKT7:1:1111:9797:13902 1:N:0:25
AAAGTCGAGGTGCCTAAAGTGGCAACCCAGACTAGGAAGCAGGTTG
+
A?AABFBBBBAAGGGFGGFFGGGHGHHGGGCGHHHH35B23BFG3B
@M02034:409:000000000-BFKT7:1:1111:20022:13907 1:N:0:25
AAAGTCGAGGTGCCTAAAGTGGCAACCCAGACTAATTTTCTTGTTGGTGGTGTAGAGCTTCCTGTAGCCGCATGGCGTTCGTACTTAAATATGGAACTAAACATTCCAATTTTCGCTGTCTCTTATACACATCTCCGAGCCCACGAGACT
+
BBCCBFCCCCCCGGGGGGGGGGGHHHHGGHHGHHHHHGHHHHHHHHHGGGEFFFHHHHHHHHHHHGHHHGGGGGHHGGGGGGHHHHHHHHHHHHBFHHHHGHFHHHGGHHHHHHGGGGGHHHHHGHHHHHHHHHHHGGGCGEGGGGGGGH
@M02034:409:000000000-BFKT7:1:1111:20004:13911 1:N:0:25
AAAGTCGAGGTGCCTAAAGTGGCAACCCAGACTAATTTTCTTGTTGGTGGTGTAGAGCTTCCTGTAGCCGCATGGCGTTCGTACTTAAATATGGAACTAAACATTCCAATTTTCGCTGTCTCTTATACACATCTCCGAGCCCACGAGACT
+
A>AA>DAADBAAGFGGBF4GFGGHHHHGGHHGHGGGHGGBGGHGHHGEF?EFFGFHHEHHHHGHE5FHHGG?EFFHGEGGGGHHGHHGGHFHHB@BFHHE@FGGHGBGBGHHHBEEGDGEDFHH4BB4?BFGHF?FC<DGCGFC//<CEH
@M02034:409:000000000-BFKT7:1:1111:20764:13919 1:N:0:25
AAAGTCGAGGTGCCTAAAGTGGCAACCCAGACTTAGAGGTAGGTTGGTGGTGTAGAGCTTCCTGTAGCCGCATGGCGTTCGTACTTAAATATGGAACTAACCATTCCAATTTTCGCTGTCTCTATACACATCTCCGAGCCCACGAGACTA
+
BBAABFBBBBAAGGGGGGGGGGGFFGHGFHHGHHHHGHHGHFGGHHGGGGEFFGHHGHHHHHHHGHHHHGEGGGHHGEFGFEHHHHHGHHGHHHHHHHHGHHHHHHGHHHHHHHGGGGGHHHHHGHFHGHHHHHFGCGGGGHGGGGGEHH
@M02034:409:000000000-BFKT7:1:1111:20047:13925 1:N:0:25
AAAGTCGAGGTGCCTAAAGTGGCAACCCAGACTCCTCATCCGGTTGGTGGTGTAGAGCTTCCTGTAGCCGC
+
AAAAAFAAB@AAGGFGFGGEGGGHHHHGGGG2FGFHBEG532EF2EA1AAEFAED555BF5FF555A531>
@M02034:409:000000000-BFKT7:1:1111:20014:13926 1:N:0:25
AAAGTCGAGGTGCCTAAAGTGGCAACCCAGACTAATTTTCTTGTTGGTGGTGTAGAGCTTCCTGTAGCCGCATGGCGTTCGTACTTAAATATGGAACTAAACATTCCAATTTTCGCTGTCTCTTATACACATCTCCGAGCCCACGAGACT
+
B@BBBFBADDAAFGGGGFGFGGGHHHHGGDDGFHHHHHHHHHGHHHGGFGAEGFHHGHHGHHHHHGHGHGGGGGHHGAEGGGHHHHHHHHHHH3BGHHHHGHHHHHFGGHHHHHGGGGGDEGHHBF4?BGDBCGFFC/DGGGGGG?DG?D
@M02034:409:000000000-BFKT7:1:1111:27698:13926 1:N:0:25
AAAGTCGAGGTGCCTAAAGTGGCAACCCAGACTTGGGTTAGGGTTGGTGGTGCAGAGCTTGCTGTAGC
+
BBBAADBADDAAFGGFGDFGDGGHHHHGGHHGG533FAF222FG2EGEA1E133D51AB33B5AD555
@M02034:409:000000000-BFKT7:1:1111:28681:13927 1:N:0:25
AAAGTCGAGGTGCCTAAAGTGGCAACCCAGACTTAGTAGCAGGTTGGTGGTGTAGAGCTTCCTGTAGCCGCATGGCGTTCGTACTTAAATATGGAACTAACCATTCCAATTTTCGCTGTCTCTTATACACATCTCCGAGCCCACGAGACT
+
BBBBBFBBBDABFGGGGGGGGFGFFHHGEHHEGHFH5DGHGHGHDF?EGDFGHHHGHHHHHHHHHHHGHGGGGGHGG>EGGGCGGGGHBG4GHFFFGHHHHHHHDGFHHHHHHHGGGEFFHHHHGHHHGHHFFGHHDDCGCFHGCCGGGF
@M02034:409:000000000-BFKT7:1:1111:27736:13930 1:N:0:25
AAAGTCGAGGTGCCTAAAGTGGCAACCCAGACTCAGCATCCGGTTGGTGGTGTAGAGCTTCCTGTAGCCGCATGGCGTTCGTACTTAAATATGGAACTAACCATTCCAATTTTCGCTGTCTCTTATACACATCTCCGAGCCCACGAGACT
+
BBACBFCCCCCCGGGGGGGGGGGHHHHGGHHGHHHHHHHHHGGGGGGGFGEFBEHFGHHGHHHHGGHFHFGCGGGCEEGGGGGHHHHHFHHHGG33FGHHGF3FFGFDHHHHHHGGGGGHFHHHGGHHHFHHHHHFFCGGCEHGGGGGGH
@M02034:409:000000000-BFKT7:1:1111:14578:13933 1:N:0:25
AAAGTCGAGGTGCCTAAAGTGGCAACCCAGACTAAGAATTAGGTTGGTGGTGTAGAGCTTCCTGTAGCCGCATGGCGTTCGTACTTAAATATGGAACTAACCATTCCAATTTTCGCTGTCTCTTATACACATCTCCGAGCCCACGAGACT
+
BBCCCFCCCCABGGGGGGGGGGGHHHHGGHHGHHHHGGHHHHGGGHGGGGEFGHHHHHHHHHHGHHHHHGGGGGHHGEGGGGHHHHHHHHGHHHHGGHHHHHHHHHGHFGHHHGGGGGGHHHHHHHHHGHHHHHHGGGGGGGHGGGGGGG
@M02034:409:000000000-BFKT7:1:1111:12135:13934 1:N:0:25
AAAGTCGAGGTGCCTAAAGTGGCAACCCAGACTAAGATCATGTTGGTGGTGTAGAGCTTCCTGTAGCCGCATGGCGTTCGTACTTAAATATGGAACTAACCATTCCAATTTTCGCTGTCTCTTATACACATCTCCGAGCCCACGAGACTA
+
BBBBBFBBBBAAFGGGGGGFGGGHHHHGGHHGHHGHHHHHHHHHHHEFGEFHHHHHGHHDHHHGHHHHGGCGGHGEEEFFEEGHHGFFGHHHG@GGHHHFHFGHHHHGHHHHHGGGGEGHHHHGFHFHGGHHHHGF/CGGGHGGGGDDHD
@M02034:409:000000000-BFKT7:1:1111:23674:13939 1:N:0:25
AAAGTCGAGGTGCCTAAAGTGGCAACCCAGACTAGTGGGGGGGTTGGTGGTGTAGAGCTTCCTGTAGCCGCATGGCGTTCGTACTTAAATATGGAACTAACCATTCCAATTTTCGCTGTCTCTTATACACATCTCCGAGCCCACGAGACT
+
AABBADAAD2>>FFGGFGGGGGGFHHHGGFHGHGF5EF2E?EGC?DCDEG.CABFGGGGGGGGGGEBGGGGGGGEFBDBFFDBEFFFFFEFFFBFFFFFFFFFFFFFFBFFFFFBFF.A/BFFF/BFFBBBF/BFFD?BB?AAA=-BDDF
@M02034:409:000000000-BFKT7:1:1111:19634:13942 1:N:0:25
AAAGTCGAGGTGCCTAAAGTGGCAACCCAGACTCTGCATACGGTTGGTGGTGTAGAGCTTCTGTAGCCGCATGGCGTTCGTACTTAAATATGGAACTAACCATTCCAATTTTCGCTGTCTCTTATACACATCTCCGAGCCCACGAGACTA
+
CCCCCFCCBCABGGGGGGGGGGGHHHHGGHHGHHHFGFHHHHGHGGGEFGEFGDGDGGGHHHHHFHHHG0>EEHGGGGFGGHEHHGFHHHHHHHEFHHHHHFGHGHG?GHGHHFGGGEHGHGHBHGHHHFHHFHHGCGGGGHGGGGDGHF
@M02034:409:000000000-BFKT7:1:1111:17964:13946 1:N:0:25
AAAGTCGAGGTGCCTAAAGTGGCAACCCAGACTTGGCTGGGGGTTGGTGGTGTAGAGCTTCCTGTAGCCGCATGGCGTTCGTACTTAAATATGGAACTAACCATTCCAATTTTCGCTGTCTCTTATACACATCTCCGAGCCCACGAGACT
+
CCCCCFCCCCBCGGGGGGGGGGGHHHHGGHHGHHHHHHGGGGGGGGGGGGEFFGHHHHHHHHHHHHHHHGGGGGHHGGGGGGHHHHHGHHHHHHHFHHHGHHHHHHHHHHHHHHGGGGGHHHHHHHHHHHHHHHHHGDGGGGHGGGGGGH
@M02034:409:000000000-BFKT7:1:1111:6752:13951 1:N:0:25
AAAGTCGAGGTGCCTAAAGTGGCAACCCAGACTCAGCCTCCGGTTGGTGGTGTAGAGCTTCCTGTAGCCGCATGGCGTTCGTACTTAAATATGGAACTAACCATTCCAATTTTCGCTGTCTCTTATACACATCTCC
+
A?AA>DABBD2AG4FGFGFGGGFGHGHGEGHGHHHHHGGHAEEEEEGEEF1BAFGGHEHH5FGFBFGFFEGEEEFHGFCFDEFFHHHGHHGGF3FDFGFFH0?GHGGGHHDHFFEEGEEFHFHHEHFGHHDBFF1@
@M02034:409:000000000-BFKT7:1:1111:24416:13957 1:N:0:25
AAAGTCGAGGTGCCTAAAGTGGCAACCCAGACTAGGCTTAGTGTTGGTGGTGTAGAGCTTCCTGTAGCCGCATGGCGTTCGTACTTAAATATGGAACTAACCATTCCAATTTTCGCTGTCTCTTATACACATCTCCGAGCCCACGAGACT
+
BCCBBFCCCCBCGGGGGGGGGGGHHHHGGHHGHHHHHHHHHHHHHHHGGGEFFGHHHGHHHHHHHHHHGGGFGGHGGGGGGFHHHHHHHHHHHHEHGHHHHHBGHEFFHHHHHHGGGGGGHHHHHHHFHFHHGHHHGCFGGGHGGCDGGH
@M02034:409:000000000-BFKT7:1:1111:20918:13961 1:N:0:25
AAAGTCGAGGTGCCTAAAGTGGCAACCCAGACTTATGGTCAGGTTGGTGGTGTAGAGCTTCCTGTAGCCGCATGGCGTTCGTACTTAAATATGGAACTAACCATTCCAATTTTCGCTGTCTCTTATACACATCTCCGAGCCCACGAGA
+
BBBBBFBBBBAAGGGGGGGGGGGHHHHGGHGGH5GGH3DB5FGGFGGAFDGEEAG5BBGH5GHGGAFFAEG0EEAC@EEGEF2FEGH3EGGFGH33FFHHC?3FE4G4?FFGHF@FEA?BFGGFFFFFGHHHGHHED/<@F<FGG//E
@M02034:409:000000000-BFKT7:1:1111:3631:13965 1:N:0:25
AAAGTCGAGGTGCCTAAAGTGGCAACCCAGACTATTGAGTAGGTTGGTGGTGTAGAGCTTCCTGTAGCCGCATGGCGTTCGTACTTAAATATGGAACTAACCATTCCAATTTTCGCTGTCTCTTATACACATCTCCGAGCCCACGAGACT
+
BABBAFBABBBBGGGFGGGGGGGHHHHGGHDGHHHHHHHFFFFFEGEBFGBFFGHDFFHHGGHHHHHGHGECGGHFGGGGFEHHGHHFHHGHHHFFGHGFBHFFHEFGHGHHHHGEEEGHHHHHFHGHDBFHGGGGGCFGCGHGCGGDGF
@M02034:409:000000000-BFKT7:1:1111:6744:13967 1:N:0:25
AAAGTCGAGGTGCCTAAAGTGGCAACCCAGACTCAGCCTCCGGTTGGTGGTGTAGAGCTTCCTGTAGCCGCATGGCGTTCGTACTTAAATATGGAACTAACCATTCCAATTTTCGCTGTCTCTTATACACATCTCCGAGCCCACGAGACT
+
CCCCCFCCCCBBGGGGGGGGGGGHHHGGGHHGHHHHHHHHHGGGGGGGGGEFGHHHHHGHHHHHHHHHHGGGGGHGGEGGGGFHHHHHHHHHHHHHHHHGHHGHHHGGHHHHHHGGGGCGHHHHHHHGGHHGHHGHGFGGGGHGGCFGGH
@M02034:409:000000000-BFKT7:1:1111:20885:13969 1:N:0:25
AAAGTCGAGGTGCCTAAAGTGGCAACCCAGACTAGGATTCTTGTTGGTGGTGTAGAGCTTCCTGTAGCCGCATGGCGTTCGTACTTAAATATGGAACTAACCATTCCAATTTTCGCTGTCTCTTATACACATCTCCGAGCCCA
+
BCCCCFABCCABGGGGGGGGGGGHHHHGGHHGHFGHB5DGHFHGGHEFEFGGGFGEGHHHBGHFHFBBFFEAEEF1EEEGGFC1CFHDEGHEHH33FGHH3C3FFBG44FEHHF@EGFEHEHHGFHBFGBHHFHFHG/CCG/=
@M02034:409:000000000-BFKT7:1:1111:2623:13975 1:N:0:25
AAAGTCGAGGTGCCTAAAGTGGCAACCCAGACTCCGAGTGAGGTTGGTGGTGTAGAGCTTCCTGTAGCCGCATGGCGTTCGTACTTAAATATGGAACTAACCATTCCAATTTTCGCTGTCTCTTATACACATCTCCGAGCCCACGAGACT
+
BBBBBF3ADB2AFGGGGGGGGFGHFGHGGHGGHHFEA2BFFGHFGGFEGGFFGHHHGHHHFHFGGEHHHGGEEGHHGGGGGGGEHHDB3BEGGF33GHB3BGBFG4BGHHHHHGEAEFEEHGHGHHEFBGHGHH1FE/C/BFAFG@@EAF
@M02034:409:000000000-BFKT7:1:1111:8240:13978 1:N:0:25
AAAGTCGAGGTGCCTAAAGTGGCAACCCAGACTGCTCCGCATGTTGGTGGTGTAGAGCTTCCTGTAGCCGCATGGCGTTCGTACTTAAATATGGAACTAACCATTCCAATTTTCGCTGTCTCTTATACACATCTCCGAGCCCACGAGACT
+
CCCCCFBCCCABGGGGGGGBGGGHGHHGGHHGHHHHHHGGGGGGHHHGFGFFHHHFHHHHHHHHHHHGHGGGGGHHGEGGGGHHHHHHHHHHHHHHGHHGHHHHHHGHHHHHHHGGGGGHHGHHHFHHHHHHHHG2E?DCGFFGGCGGGH
@M02034:409:000000000-BFKT7:1:1111:29249:13995 1:N:0:25
AAAGTCGAGGTGCCTAAAGTGGCAACCCAGACTGGGTGGTGTGTTGGTGGTGTAGAGCTTCCTGTAGCCGCATGGCGTTCGTACTTAAATATGGAACTAACCATTCCAATTTTCGCTGTCTCTTATACACATCTCCGAGCCCCCGTGACT
+
BBABAFBADBAAGGGGGGG6FFEFHFH?EHHGGHAF3AE2ABEHHHHGGGEFGHHHFHFHFHGGFGFH@EGCEAFAEECECEGHFGFFBE4GGGHHGGFFCH3GHGG4BGHEGHEEE/?F22F2GFDFGBDGHG1FD/>BC</<A/>FFD
@M02034:409:000000000-BFKT7:1:1111:11982:13996 1:N:0:25
AAAGTCGAGGTGCCTAAAGTGGCAACCCAGCCTGAGG
+
CCCCCFBBCCBBGGGGGGGGGGGHHHHGGH22FH22B
@M02034:409:000000000-BFKT7:1:1111:11952:13998 1:N:0:25
AAAGTCGAGGTGCCTAAAGTGGCAACCCAGACTTTTAATTTTGTTGGTGGTGTAGAGCTTCCTGTAGCCGCATGGCGTTCGTACTTAAATATGGAACTAACCATTCCAATTTTCGCTGTCTCTTATACACATCTCCGAGCCCACGAGACT
+
CCCCCFCCDBAAGGGGGGGGGGGHHHHGGHHGHGHHGFG5FFGGFHEEFAFFGDG5GGEFFGHFGEEAEEGAEEF10?EFEE2EFHHHFHHFFF33FFGF313B3BG4?FFHE4EEFF?FGHGB4BGD42GCGFHFD?CD</<<BGDAAG
@M02034:409:000000000-BFKT7:1:1111:5147:14006 1:N:0:25
AAAGTCGAGGTGCCTAAAGTGGCAACCCAGACTATGAATAATGTTGGTGGTGTAGAGCTTCCTGTAGCCGCATGGCGTTCGTACTTAAATATGGAACTAACCATTCCAATTTTCGCTGTCTCTTATACACATCTCCGAGCCCACGAGACT
+
BABABFBBBB>AFGGGGGGGGFEGHHFGGFBFHHHHFFFHHHFHHGFEGG2BFDGFFFFGGFHHGHHHHGGGGGHHGEFGEBFHHHHFHHFHHG3GGFHFGGHHGHHFFGHHGFF?EEEG4FGGGGFHFFFFHHHFGCGGGEGECCGGGH
@M02034:409:000000000-BFKT7:1:1111:13137:14018 1:N:0:25
AAAGTCGAGGTGCCTAAAGTGGCAACCCAGACTCCTCAGACTGTTGGTGGTGTAGAGCTTCCTGTAGCCGCATGGCGTTCGTACTTAAATATGGAACTAACCATTCCAATTTTCGCTGTCTCTTATACCATCTCCGAGCCCACGAGACTA
+
CCCCBFCCCCACGGGGGGGFGGGHHHHGGHHGHHHHHHHHHHHHHHHFFGFFGHHHHHHHHHHHHHHHHGGGGGHHGGGGEFGHHHGHHHHHHHGHGHGHHFHHHHHHHHHHHGGGGGGHHHHHGHGHGHHHHHHGCCGGGHGGGGEDEF
@M02034:409:000000000-BFKT7:1:1111:20541:14021 1:N:0:25
AAAGTCGAGGTGCCTAAAGTGGCAACCCAGACTTTTTTTTTGGTTGGTGGTGTAGAGCTTCCTGTAGCCGCATGGCGTTCGTACTTAAATATGGAACTAACCATTCCAATTTTCGCTGTCTCTTATACACATCTCCGAGCCCACGAGACT
+
BBBBBF@BBBABGGGGGFGGGGGHHHHGGHGGHHHHHGGGGGGCGGGDFG1BEFG5GFHHHHHHGHHHHGGFGGHFGFGGGGGHGHGHHFDFHGGHHHHGHHGFFHHHGHHHHGCCDAADHFHHDF2@@GHHHFBFG/A?CGHGGC@EGH
@M02034:409:000000000-BFKT7:1:1111:9236:14024 1:N:0:25
AAAGTCGAGGTGCCTAAAGTGGCAACCCAGACTAAGAAGGAGGTTGGTGGTGTAGAGCTTCCTGTAGCCGCATGGCGTTCGTACTTAAATATGGAACTAACCATTCCAATTTTCGCTGTCTCTTATACACATCTCCGAGCCCACGAGACT
+
AABBAFBCCCBBGGGGGGGGGGGHHHHGGHHGHHHHHHHHGHGEHHGGGGEFGFHHHHHHHHHHHHHHHGGFGGHHGGGGGGHHHHHHHHHHHHHGHHHHHHHHHHHHHHHHHHGGGGGHGHHHFHHHHHHHHHHGGCGGGGHGGGGGGH
@M02034:409:000000000-BFKT7:1:1111:3625:14027 1:N:0:25
AAAGTCGAGGTGCCTAAAGTGGCAACCCAGACTCCTCCGGATGTTGGTGGTGTAGAGCTTCCTGTAGCCGCATGGCGTTCGTACTTAAATATGGAACTAACCATTCCAATTTTCGCTGTCTCTTATACACATCTCCGAGCCCACGAGACT
+
A?AB3BAABAA4FGGGC4FGGGGHHHGGGHHGHHHHHHGGAEEFGHHEEGEFHHHGFHHHHHGGFFGHFGGGG1FCEGGGGEGHHHHHGFHHHBEGCGHEFFFGHFEGGHHHHHGGGGGGHGHHGBBF3FGHGHFDEC/<DGGGGGGDDG
@M02034:409:000000000-BFKT7:1:1111:11814:14032 1:N:0:25
AAAGTCGAGGTGCCTAAAGTGGCAACCCAGACTATGAGTTTGGTTGGTGGTGTAGAGCTTCCTGTAGCCGCATGGCGTTCGTACTTAAATATGGAACTAACCATTCCAATTTTCGCTGTCTCTTATACACATCTCCGAGCCCACGAGACT
+
AABCBFBBCCCCGGGGGGGGGGGHHHHGGHHGHHHHGHHHGHGHHGGFFGFFBFHGHHHHHGHGGFHGHFGEGGHFGGGGGEFHHHHHHHHHHHFFFHHHCF3GHGHHGHHHH4EEGGEGHHHHGHGGHHHFHHGGF?CGGGFGGCGGGH
@M02034:409:000000000-BFKT7:1:1111:23213:14033 1:N:0:25
AAAGTCGAGGTGCCTAAAGTGGCAACCCAGACTATGAGGAGGGTTGGTGGTGTAGAGCTTCCTGTAGCCGCATGGCGTTCGTACTTAAATATGGAACTAACCATTCCAATTTTCGCTGTCTCTTATACACATCTCCGAGCCCACGAGACT
+
BABBBFBBBBAAGFGFGGGGGFFHHHHGGHHGHHHHHHHHGGFGHGGEFGAFGGGFFGFHHHHHHHHGHGGGGGHHGGGGGEGHHHFGHGFHHGGHFHHEHHHHHHHFHHHHHGGGGGEHFHGBGHHHGGHHHHHHGCDGGGHGGGGGGH
@M02034:409:000000000-BFKT7:1:1111:3611:14037 1:N:0:25
AAAGTCGAGGTGCCTAAAGTGGCAACCCAGACTCCTCCGGATGTTGGTGGTGTAGAGCTTCCTGTAGCCGCATGGCGTTCGTACTTAAATATGGAACTAACCATTCCAATTTTCGCTGTCTCTTATACACATCTCCGAGCCCACGAGACT
+
BBCCBFCCCCCCGGGGGGGGGGGHHHHGGHHGHFGHHHEEEEFHHHHGFGEGHHHHHHHHHGHHHHHHHGGFFGHHGGGGGGHHHHFFFGBGHHGFFHHHHHHGHDFHHHHHHHGGGGGHHGHHHHHHFFHHGHFFA>@CGGHGGGGGGH
@M02034:409:000000000-BFKT7:1:1111:19373:14041 1:N:0:25
AAAGTCGAGGTGCCTAAAGTGGCAACCCAGACTAGTCAGAGTGTTGGTGGTGTAGAGCTTCCTGTAGCCGCATGGCGTTCGTACTTAAATATGGAACTAACCATTCCAATTTTCGCTGTCTCTTATACACATCTCCGAGCCCACGAGACT
+
CBCCCFCCCCCCGGGGGGGGGGGHHHHGGHHGHHHHHHHHHHHHHHHGGGEFFFHGHHHHHHHHHHHHGGGGGGGHGGGGGGHHHHHHHHHHHHHGHHGFHHFHHHHHHHHHHHGGGGGHHHHHHHGFHBFHHHFHGFGCGFHGGGGGGH
@M02034:409:000000000-BFKT7:1:1111:24837:14046 1:N:0:25
AAAGTCGAGGTGCCTAAAGTGGCAACCCAGACTAGGTGTAATGTTGGTGGTGTAGAGCTTCCTGTAGCCGCATGGCGTTCGTACTTAAATATGGAACTAACCATTCCAATTTTCGCTGTCTCTTATACACATCTCCGAGCCCACGAGACT
+
BAAABFBBBBAAEGGGGGGFFFFGHFFEFHFFGHHFFFFGHHHHHGHAFEBFGGGAGFFHHGHHFHHHHGGEEEHFFGGEFEFHGGD3GHEGHHHGHHHHHGFGHHHFHHEHHHGGGCEHHHGHHGEFGHHHHHHHGCDGGAHGGGGGGH
@M02034:409:000000000-BFKT7:1:1111:6365:14048 1:N:0:25
AAAGTCGAGGTGCCTAAAGTGGCAACCCAGACTATTCCGTGGGTTGGTGGTGTAGAGCTTCCTGTAGCCGCATGGCGTTCGTACTTAAATATGGAACTAACCATTCCAATTTTCGCTGTCTCTTATACACATCTCCGAGCCCACGAGACT
+
BABBBFCCCCCBGGGGGGGGGGGHHGHGGHHGHHHHHHHHGGGGGGGGGGGFGHHGGHHHHHHHGHHHHGGGGGHGGFGGFFGGHHHHHHHHHHHHHHGGHHGHHHHHFGFHHHGDGCFGHHHHHHFFFHHHHHEHGCGGGGHG?CFGGH
@M02034:409:000000000-BFKT7:1:1111:23243:14049 1:N:0:25
AAAGTCGAGGTGCCTAAAGTGGCAACCCAGACTTAGGGGCTTGTTGGTGGTGTAGAGCTTCCTGTAGCCGCATGGCGTTCGTACTTAAATATGGAACTAACCATTCCAATTTTCGCTGTCTCTTATTACACATCTCCGAGCCCACGAGAC
+
BBBBBFBBBBABGGGGGGGGGGGHHHHFGHHGHHGHHHGGGHFGHHGGGGAFFHHFHHHHEHHHHFHFHGGGFGHHGFGGGGGHHHHGHHFHH3B3GHHHHHHHHHHHFGHHHHGGGDFGHFHHFFGHHDFHHHHHHG@FCCGHFCGCGC
@M02034:409:000000000-BFKT7:1:1111:15183:14056 1:N:0:25
AAAGTCGAGGTGCCTAAAGTGGCAACCCAGACTGATACGACGGTTGGTGGTGTAGAGCTTCCTGTAGCCGCATGGCGTTCGTACTTAAATATGGAACTAACCATTCCAATTTTCGCTGTCTCTTATACACATCTCCGAGCCCACGAGACT
+
AAAAAFAADD>>EEG1FF1GAG0CGGFGGHHGHHHHHHGCEGGGGGG/EEAF/AGHHHHGHHGHHHHHHGGGGGHFGEEGGFGHHEHFGHHHGHHHBFGEHFBHFFEFHHHHGHGGGFCHHGFGFHBGDFFHCGHGC/</CCCCCG@EFH
@M02034:409:000000000-BFKT7:1:1111:15704:14059 1:N:0:25
AAAGTCGAGGTGCCTAAAGTGGCAACCCAGACTCTGAATATTGTGGGTGGTGTAGAGCTTCCTGTAGCCGCATGTCGTTCGTACTTAACTATGGAACTAACCATTCCAAT
+
A?AA1DAA?1AAGGB1B1B31FCHGA00FGGCFBFBGHB2GFF22AE//EE//BFHFGF11BFG1DEGGFEGGC1FFF?FE/0GEFFB12BDF1B@@FBBF01FB>>>GF
@M02034:409:000000000-BFKT7:1:1111:23230:14061 1:N:0:25
AAAGTCGAGGTGCCTAAAGTGGCAACCCAGACTTAGGGGCTTGTTGGTGGTGTAGAGCTTCCTGTAGCCGCATGGCGTTCGTACTTAACTATGGAACTAACCATTCCAATTTTCGCTGTCTCTTATTACACATCTCCGAGCCCAC
+
AAAB>B3ADDAAGGGGCGFFGGGHHHHGGGAF3FGDEGCEEHEAHHCEFCACF3DF5G33DFHFHGHFHGFEEE1G/EEGEECGGBGG34FGHGBGHFF3?BFF3ED44GGGFHGGGFDGFFGF3FGGGFFEBBFHB/C/CGGGG
@M02034:409:000000000-BFKT7:1:1111:10128:14062 1:N:0:25
AAAGTCGAGGTGCCTAAAGTGGCAACCCAGACTAAGCATCAGGTTGGTGGTGTAGAGCTTCCTGTAGCCGCATGGCGTTCGTACTTAAATATGGAACTAACCATTCCAATTTTCGCTGTCTCTTATACACATCTCCGAGCCCACGAGACT
+
CBBCCFCCCCABGGGGGGGGGGGHHHHGGHHGHF33FGHHHHHHHCAEFEFFAAG5FEFFDGHHHBF5DFGCGGFCEEEGGFCGHHHEEFHFGF3FGHHFFFBGHGDBFGHHHEFGGGEGHGHHHHHHGHGFHHHHGDGGGAGGGGGGGH
@M02034:409:000000000-BFKT7:1:1111:8858:14066 1:N:0:25
AAAGTCGAGGTGCCTAAAGTGGCAACCCAG
+
>>11>DAA@D1A1GBAGFG3GDACCEAE0B
@M02034:409:000000000-BFKT7:1:1111:19982:14067 1:N:0:25
AAAGTCGAGGTGCCTAAAGTGGCAACCCAGACTAGTAATAAGGTTGGTGGTGTAGAGCTTCCTGTAGCCGCATGGCGTTCGTACTTAAATATGGAACTAACCATTCCAATTTTCGCTGTCTCTTATACACATCTCCGAGCCCACGAGACT
+
BBBCCFBBBCABGGGGGGGGGGGHGHHGGHFGHHHFHGHHHHGGGGGEFGBFGGHHHHHHHHHHGHHHHGGGGGHHGEGGFFHHGHHGHHGHHHHHHHHHHHHHHHGHHHHHHHGGGGFGHHHHHHHHGHGHGHHFF@GCCFHGGGGGGH
@M02034:409:000000000-BFKT7:1:1111:15172:14072 1:N:0:25
AAAGTCGAGGTGCCTAAAGTGGCAACCCAGACTCAT
+
CCCCCFCCCCABGGGGGGGGGGGHHHHGGHHGH335
@M02034:409:000000000-BFKT7:1:1111:27529:14073 1:N:0:25
AAAGTCGAGGTGCCTAAAGTGGCAACCCAGACTTGGTATGGGGTTGGTGGTGTAGAGCTTCCTGTAGCCGCATGGCGTTCGTACTTAAATATGGAACTAACCATTCCAATTTTCGCTGTCTCTTATACACATCTCCGAGCCCACGAGACT
+
AAABBFBB@BABGGGGGGGGGGGHHHHGGHHGHHFGEGHGHHGEFGGEFGBFGHHHGHHHHHHFGHHHHEEGGGHHGEFGFGHHHHGFHHFGGHGGGHHGHHFHHHFFHHHHHGGGGGGFHFHHGHGHFF2CFGDGG/FGGGHGGGGGGH
@M02034:409:000000000-BFKT7:1:1111:23186:14073 1:N:0:25
AAAGTCGAGGTGCCTAAAGTGGCAACCCAGACTTGTTTTCGGGTTGGTGGTGTAGAGCTTCCTGTAGCCGCATGGCGTTCGTACTTAAATATGGAACTAACCATTCCAATTTTCGCTGTCTCTTATACACATCTCCGAGCCCACGAGACT
+
ABBBADABBBBBGFGGCBGGGGGGHGGGGHGGHHHFGFHHE2EHGGGDGCEFHHEHHHHHHHHHHGHHHGGEEGHHGGGGGGFHGHHFHHGHHBBGHHHHHHHHGHFHHHHHHHGGGGFGHHGHBGGHEHFHHHGHGGGGGGGGC/CFGH
@M02034:409:000000000-BFKT7:1:1111:15718:14080 1:N:0:25
AAAGTCGAGGTGCCTAAAGTGGCAACCCAGACTCTGAATATTGTTGGTGGTGTAGAGCTTCCTGTAGCCGCATGGCGTTCGTACTTAAATATGGAACTAACCATTCCAATTTTCGCTGTCTCTTATACACATCTCCGAGCCCACGAGACT
+
CBCCCFCCCBBCGGGGGGGGGGGHHHHGGHHGHHHHHHHHHHHHHHGEGGFFGHHHHHHHHHHHHHHHHGGGGGHGGGGGGGHHHHHHHHHHHHBFHHGHHGGHHHGHFHHHHGGGGGGGHHHHHHHHHBFHGHHFFFGGGFFGGGGGGH
@M02034:409:000000000-BFKT7:1:1111:10346:14084 1:N:0:25
AAAGTCGAGGTGCCTAAAGTGGCAACCCAGACTGAGCTGTTGGTTGGTGGTGTAGAGCTTCCTGTAGCCGCATGGCGTTCGTACTTAAATATGGAACTAACCATTCCAATTTTCGCTGTCTCTTATACACATCTCCGAGCCCACGAGACT
+
CCCCCFCCCDAAGGGGGGGFGGGHHHHGGHHGHHHGHHHFGHHGHGGGFGAFGFHGHHHHHGHHGHHHHGGGGGHHGGGGGFHHHHGGHHGHHHBFFHGHHGHHHHGGHHHHHGGGGGEHHHHHHHHFHHHHGHHHGCGGGGHGGGGGGH
@M02034:409:000000000-BFKT7:1:1111:9463:14084 1:N:0:25
AAAGTCGAGGTGCCTAAAGTGGCAACCCAGACTTGGTAGAATGTTGGTGGTGTAGAGCTTCCTGTAGCCGCATGGCGTTCGTACTTAAATATGGAACTAACCATTCCAATTTTCGCTGTCTCTTATACACATCTCCGAGCCCACGAGACT
+
BBBBBFBBBBAAGGGGGGGGGGGHHHHGGHHGHHHHGHHHHHHHHHHGGGFFGGHHHHHHHHHHHHHGHGGGGGHHGEGGFFHHHHHGHHHHHHGGHGHHGHHHHHHGHHHHHHGGGGGFHHHHHHHHHHHHGHHHGFGGGGHGGGGGGH
@M02034:409:000000000-BFKT7:1:1111:3442:14084 1:N:0:25
AAAGTCGAGGTGCCTAAAGTGGCAACCCAGACTCCGAGTCTTGTTGGTGGTGTAGAGCTTCCTGTAGCCGCATGGCGTTCGTACTTAAATATGGAACTAACCATTCCAATTTTCGCTGTCTCTTATACACATCTCCGAGCCCACGAGACT
+
AABBAFBCCBBCGGGGEGGGGGGHHHHGGHHGHFHGCAFGHGHHHHHFGFEFFGHHHHHHGHHHGFGHHGGEFGHFGEEGGFHHHHHHFHHHGHB3CGFFCEDGHFGHHHGHHHGGGGGHGHHGGGHHBGHHHHFFD/BC?CGEG<@DGG
@M02034:409:000000000-BFKT7:1:1111:29467:14089 1:N:0:25
AAAGTCGAGGTGCCTAAAGTGGCAACCCAGACTAAGCCTCCTGTTGGTGGTGTAGAGCTTCCTGTAGCCGCATGGCGTTCGTACTTAAATATGGAACTAACCATTCCAATTTTCGCTGTCTCTTATACACATCTCCGAGCCCACGAGACT
+
ABBBAFB?DBABFFGGGGGGGGGGHHHGGGHGGHHHHGHHHGHGHHGEFFFFFFHFGHHHHHGHGHHHGFC@EGHHGGCGGGHHHHHFFHHFHHDFFHHHGHHHHGHFHHHHHHGEFGGHHHHHHFFHGHFFGGFHFCCFGFHECGGGGH
@M02034:409:000000000-BFKT7:1:1111:17518:14099 1:N:0:25
AAAGTCGAGGTGCCTAAAGTGGCAACCCAGACTAAGAATGATGTTGGTGGTGTAGAGCTTCCTGTAGCCGCATGGCGTTCGTACTTAAATATGGAACTAACCATTCCAATTTTCGCTGTCTCTTATACACATCTCCGAGCCCACGAGACT
+
BBBBBFBBDBABGGGGFGGGGGGHGHHGGHHGHHHHHGHHHHHHGHFGFGEGHHHHHHHHHHHHHHHHHGGGGGHGGGGGGGHHHHFHHHHHHHHHHHGHHHGHHHHHHHHHHFEGGFEHHGHHHHHHGHGGHHHEFCFCGGGGGCCGGG
@M02034:409:000000000-BFKT7:1:1111:25144:14104 1:N:0:25
AAAGTCGAGGTGCCTAAAAGTGGCAACCCAGACTTCTTTTGTGGTTGGTGGTGTAGAGCTTCCTGTAGCCGCATGGCGTTCGTACTTAAATATGGAACTAACCATTCCAATTTTCGCTGTCTCTTATACACATCTCCGAGCCCACGAGA
+
AAAABFCCBCABGGGGGGGGFGGCGHHHGGGHGHHHHHHHHHHGHEGGFGGFFGHGGHHHHGHHHHGHGHEEFGGHHGEGGGGHHHHFHFHHHHGGBFHHHHHHHHHGHHGHHHHGGGGGHHHHHHHHF?CHHGHBGGD?CCFHGGGGG
@M02034:409:000000000-BFKT7:1:1111:8631:14109 1:N:0:25
AAAGTCGAGGTGCCTAAAGTGGCAACCCAGACTAGGACTCGGGTTGGTGGTGTAGAGCTTCCTGTAGCCGCATGGCGTTCGTACTTAAATATGGAACTAACCATTCCAATTTTCGCTGTCTCTTATACACATCTCCGAGCCCACGAGACT
+
CBCCCFCADBAAGGGGGGGGGGGHHHHGGHHGHHHHHHHHGGGHGGGGGGEFFGHGHHGHHHHHHHHHHGGGGGHHGGGGEFGHHHHHHHHHHHHHHGHHHHHHHHHHHHHHHHGGGGGGHHHHHHHHHHHHHHHHGDGGGGHGGGGGGH
@M02034:409:000000000-BFKT7:1:1111:21228:14113 1:N:0:25
AAAGTCGAGGTGCCTAAAGTGGCAACCCAGACTAGTCTTCGTGTTGGTGGTGTAGAGCTTCCTGTAGCCGCATGGCGTTCGTACTTAAATATGGAACTAACCATTCCAATTTTCGCTGTCTCTTATACACATCTCCGAGCCCACGAGACT
+
CCCCBFCCCCBCGGGGGGGGGGGHHHHGGHHGHHHHHHHHHHGHHHHGGGFFGGHHHHHHHHHHHHHHHGGGGGHHGGGGGGHHHHHGHHHHHHHGFHGHGHHHHHGHHHGHHHGGGGGHHHHHGHHHHHEHGHHHG/DGGFHGGGGGGH
@M02034:409:000000000-BFKT7:1:1111:15288:14114 1:N:0:25
AAAGTCGAGGTGCCTAAAGTGGCAACCCAGACTCATGATCATGTTGGTGGTGTAGAGCTTCCTGTAGCCGCATGGCGTTCGTACTTAAATATGGAACTAACCATTCCAATTTTCGCTGTCTCTTATACACATCTCCGAGCCCACGAGACT
+
BAAAAFBBBBABGGGGGGGGFGFHHHHGDHHGHHFFDA5DGFGGHHHGGGEFGFHHHHHHHHHHHHHHHGGGGGHHGGGGGFFGHHHHHGHHHHHFHHHHHHHHHHGHBFHHHHGGGCGHHHHHFHHHHHHHHHGHGGGGGGGGGCCGGH
@M02034:409:000000000-BFKT7:1:1111:10197:14115 1:N:0:25
AAAGTCGAGGTGCCTAAAGTGGCAACCCAGACTTCTGAGATTGTTGGTGGTGTAGAGCTTCCTGTAGCCGCATGGCGTTCGTACTTAAATATGGAACTAACATTCCAATTTTCGCTGTCTCTTATACACATCTCCGAGCCCACGAGACTA
+
CBCCCFCBBBAAGGGGGGGGGGGHHHHGGHHGHHHHHHHGHHHHHHHGFGEFGHHHHHGHHHHHGHHHHGGGGGHHGGGGGGHHHHHHHHHHHHHHHHGHHGHHHFFHHHHHHGGGGFGHHHHGHHGHHGHHHHHGGGGGGHGGGGGGGG
@M02034:409:000000000-BFKT7:1:1111:25789:14116 1:N:0:25
AAAGTCGAGGTGCCTAAAGTGGCAACCCAGACTGATTCGGAGGTTGG
+
DDDDCFBCCCCAGGGGGGGGGGGHHHHGGHA2G33F55BG2AEG2GA
@M02034:409:000000000-BFKT7:1:1111:18432:14116 1:N:0:25
AAAGTCGAGGTGCCTAAAGTGGCAACCCAGACTTGGGGTCAGGTTGGTGGTGTAGAGCTTCCTGTAGCCGCATGGCGTTCGTACTTAAATATGGAACTAACCATTCCAATTTTCGCTGTCTCTTATACACATCTCCGAGCCCACGAGACT
+
BCBBAFBCCCAAFGGGGGGGGGGGGHFGGHEGHHHHHGEEHHGGHHGFFGBFFGHGHFHHHHHGGHHHHGFGGGHHGEGGGGHHHHGHHHGHHHGFFHHHHHFHHHGFGHHHHHGGGGGFHHHHHHHHGHFHHHHHFBDCGGHGGGGGFH
@M02034:409:000000000-BFKT7:1:1111:8317:14120 1:N:0:25
AAAGTCGAGGTGCCTAAAGTGGCAACCCAGACTTTGGGGAAGGTTGGTGGTGTAGAGCTTCCTGTAGCCGCATGGCGTTCGTACTTAAATATGGAACTAACCATTCCAATTTTCGCTGTCTCTTATACACATCTCCGAGCCCACAAGACT
+
CCCCCFBCCCCCGGGGGGGGGGGHHHHGGHHGHHHHHGGGGGGHHHGGFEGFAFHGGHHHHHHHHHHHGGGFGGHFGFGGGGGHHHHHHHHHHHFFHHHHFGFGHHHFGHHHHHGGGFFHBGHHHHGHHHHHHHHHGGGGGGHGGHHHHH
@M02034:409:000000000-BFKT7:1:1111:25051:14121 1:N:0:25
AAAGTCGAGGTGCCTAAAGTGGCAACCCAGACTCGGAGGGATGTTGGTGGTGTAGAGCTTCCTGTAGCCGCATGGCGTTCGTACTTAAATATGGAACTAACCATTCCAATTTTCGCTGTCTCTTATACACATCTCCGAGCCCACGAGACT
+
BABBBFBBBBBBGGGGGGGGGGGHHHHGGHHGHHGGGGGG?GGHGHGGGGGFFGG5GGHHEGHHHFHHFFFCFGHAEFGGFFFGHHHGFHHFFF3BFGGHC?3FFHFFGGHHHFEGGGFFGFHGHHGDGFGFHGHFF>CGGGHFG?FGGH
@M02034:409:000000000-BFKT7:1:1111:6466:14124 1:N:0:25
AAAGTCGAGGTGCCTAAAGTGGCAACCCAGACTCTGCTGGCTGTTGGTGGTGTAGAGCTTCCTGTAGCCGCATGGCGTTCGTACTTAAATATGGAACTAACCATTCCAATTTTCGCTGTCTCTTATACACATCTCCGAGCCCACGAGACT
+
BBCCBFCCCCBCGGGGGGGGGGGHHHHGGHHGHHHHHHHHGHGGHHHGGGFFGHHHGHHGHHHHHHHHHGGGGGHHGGGGGGHHHHHHHHHHHHHGHHGGFHHHHGHHHHHHHHGGGGDHHHHHHHFHFFHHHHHHGGGGGGHGGGGGGH
@M02034:409:000000000-BFKT7:1:1111:6524:14141 1:N:0:25
AAAGTCGAGGTGCCTAAAGTGGCAACCCAGACTCCTACGTATGTTGGTGGTGTAGAGCTTCCTGTAGCCGCATGGCGTTCGTACTTAAATATGGAACTAACCATTCCAATTTTCGCTGTCTCTTATACACATCTCCGAGCCCACGAGACT
+
CDCCCFCCCCBCGGGGGGGGGGGHHHHGGHGGHF3GFHGAFGHHFH2EFEFFA3G5AAABBFGGHEAEDFG?GGFAEBEFFECGHHHFGHHGGF3BGFHH3B?FGBH4GHDHF4EFGD?G4GHEDD4FHF?FGGHFD/BCCEFE@@@DDH
@M02034:409:000000000-BFKT7:1:1111:4352:14145 1:N:0:25
AAAGTCGAGGTGCCTAAAGTGGCAACCCAGACTTATGGGTTGGTTGGTGGTGTAGAGCTTCCTGTAGCCGCATGGCGTTCGTACTTAAATATGGAACTAACCATTCCAATTTTCGCTGTCTCTTATACACATCTCCGAGCCCACGAGACT
+
BCCCCFCCCCCBGGGGGGGGGGGHHHHGGHHGHHHHHHHAFEGGHGGGGGBFGHHHGHHHHHHHGGHGHGGGGGHHGGGGGGGHHHHHHHFHHGFGHHGHHHHHHHHHHHHHHGGGGGGGHGHHHGGH3GHHGHGFG/DGGGHGGGGGGH
@M02034:409:000000000-BFKT7:1:1111:23482:14145 1:N:0:25
AAAGTCGAGGTGCCTAAAGTGGCAACCCAGACTGCGATGCCGGTTGGTGGTGTAGAGCTTCCTGTAGCCGCATGGCGTTCGTACTTAAATATGGAACTAACCATTCCAATTTTCGCTGTCTCTTATACACATCTCCGAGCCCACGAGACT
+
BBCCBFCBCC>AFGGGGGGGFGFGHHHGGHHGHHHGGGGGHGGGGGGGGGGFGFHHHHHHHGHFGHHHHGEGGGHHGEGGFEGHHHGHHHGHHHFFHHHHHHHHHFHFHHHHHFGGGGFFHHHHHHHHHHFHHHHHGFGGGEHGGGGGGG
@M02034:409:000000000-BFKT7:1:1111:15063:14149 1:N:0:25
AAAGTCGAGGTGCCTAAAGTGGCAACCCAGACTAATCCGAATGTTGGTGGTGTAGAGCTTCCTGTAGCCGCATGGCGTTCGTACTTAAATATGGAACTAACCATTCCAATTTTCGCTGTCTCTTATACACATCTCCGAGCCCACGAGACT
+
CCCCCFCCCCAAFGGGGGGGGGGHHHHGGHHGHHHHHHGGGGHHHHHFGGEFFGHHHHHHHHHHHHHGHGGGGGHHGEGGGFHHHHHHHGHHHHGHHHHHHHHGHHGHHHHHHHGGGGGHHHHHHHHHHHHGHHHHFCGGGGHGGGGGGH
@M02034:409:000000000-BFKT7:1:1111:13360:14150 1:N:0:25
AAAGTCGAGGTGCCTAAAGTGGCAACCCAGACTTTTTGTACGGTTGGTGGTGTAGAGCTTCCTGTAGCCGCATGGCGTTCGTACTTAAATATGGAACTAACCATTCCAATTTTCGCTGTCTCTTATACAATCTCCGAGCCCACGAGACTA
+
CCCCCFCCCCABGGGGGGGGGGGHHHHGGHHGHHHHHGHHHHGHGGGEGGEFFGHHHHHHHHHHHHHHHGGGGGHHGGGGGGHHHHHHHHHHHHHHHHHHHHGHHHGHHHHHHFGGGGGEHHHHHHEHGFHHHHHGFGGGEHGGGGEDHG
@M02034:409:000000000-BFKT7:1:1111:4279:14158 1:N:0:25
AAAGTCGAGGTGCCTAAAGTGGCAACCCAGACTTCGAGGCCGGTTGGTGGTGTAGAGCTTCCTGTAGCCGCATGGCGTTCGTACTTAAATATGGAACTAACCATTCCAATTTTCGCTGTCTCTTATACACATCTCCGAGCGCACGAGACT
+
BABBBFAADBBBGGGGFGGFGGGHFHHGGH2FHHHGGHGGGGGGGF0EFCEFGFFGHHHHHHHGBDHGHGGEFGHHGGEGEEHHHHHGGHFHGHHHGHHFFCEHHGGFHHHHHHGGGGDHHFGG2F>FFHHHHFHHF/@C/A><-<AEGH
@M02034:409:000000000-BFKT7:1:1111:9523:14158 1:N:0:25
AAAGTCGAGGTGCCTAAAGTGGCAACCCAGACTGTTACGGCTGT
+
CCDDCFCCCCBCGGGGGGFGGGGHHHHGGH2A3GHHF5EG?EGH
@M02034:409:000000000-BFKT7:1:1111:2711:14166 1:N:0:25
AAAGTCGAGGTGCCTAAAGTGGCAACCCAGACTTGGGGTTGGGTTGGTGGTGTAGAGCTTCCTGTAGCCGCATGGCGTTCGTACTTAAATATGGAACTAACCATTCCAATTTTCGCTGTCTCTTATACACATCTCCGAGCCCACGAGACT
+
A?AABFABDBAAGGCGGGGGGDFFFFFFGHFEGGHHHFEGFEEEGGGEGFEFGDEDHEGHHCHHBGHHHGGGEGHHGEGGE>BGGHHEHHEHHEFHHHHFGFHHHHHFHHHHHFEGGGDHHHGFFFHFFFHFHHHEF@@D?FHGGGGGFH
@M02034:409:000000000-BFKT7:1:1111:21041:14167 1:N:0:25
AAAGTCGAGGTGCCTAAAGTGGCAACCCAGACTCCGCAGCCGGTTGGTGGTGTAGAGCTTCCTGTAGCCGCATGGCGTTCGTACTTAAATATGGAACTAACCATTCCAATTTTCGCTGTCTCTTATACACATCTCCGAGCCCACGAGACT
+
BBBBBFBBBBAAFGGGGGGGGGGHHHHGGGHGHFHFGGGGHCEEEGGEFEABFFGBGFHHHFFFFGHHGGGCGGHHG?EFFEFHFHGEHFHHHHFHFHHFFHHHFHHHFGHHHGGGGGGHHGHBGHGGHHHFFHHFGCGCDGHGGGGGGH
@M02034:409:000000000-BFKT7:1:1111:12051:14168 1:N:0:25
AAAGTCGAGGTGCCTAAAGTGGCAACCCAGACTTGGATTAAGGTTGGTGGTGTAGAGCTTCCTGTAGCCGCATGGCGTTCGTACTTAAATATGGAACTAACCATTCCAATTTTCGCTGTCTCTTATACACATCTCCGAGCCCACGAGACT
+
BAABCFCCCCBCGGGGGGGGGGGHHHHGGHHGHHHHHHHHHHHHHFGGFGEFGHHHHHHHHGHHHHHHHGGGGGHHGGGGGGHHHHHHHGHHHHGGHHHHHHGHHHHGHHHHHFGGGGGHHHHHHHHHHGHHHHHGDBGGGGHGGGGGGH
@M02034:409:000000000-BFKT7:1:1111:29403:14173 1:N:0:25
AAAGTCGAGGTGCCTAAAGTGGCAACCCAGACTCAGAAGAAGGTTGGTGGTGTAGAGCTTCCTGTAGCCGCATG
+
CCCCCFBCBCABGGGGGGGGGGGHHHHGGHHGHFBBAFFF3BFG322BFFGGCGG5GEDG5BFG55B5AEE0EA
@M02034:409:000000000-BFKT7:1:1111:18439:14176 1:N:0:25
AAAGTCGAGGTGCCTAAAGTGGCAACCCAGACTGCGGGTGAGGTTGGTGGTGTAGAGCTTCCTGTAGCCGCATGGCGTTCGTACTTAAATATGGAACTAACCATTCCAATTTTCGCTGTCTCTATACACATCTCCGAGCCCACGAGACTA
+
BBCCAFCCCCCCGGGGGGGGGGGHHHHGGHHGHHHFGGFGGHFGHHGGFGGFFGHEGGHHDHHHGFGGGGGGGGHFGEGGGEFHHHHHHHHHHG3BFHHFFGFHHGHGHHHHHHGGGGFFHGHHHGHHHHHHHGHGDGFGGHGFGGGEHG
@M02034:409:000000000-BFKT7:1:1111:13086:14180 1:N:0:25
AAAGTCGAGGTGCCTAAAGTGGCAACCCAGACTGATAGGAGGGTTGGTGGTGTAGAGCTTCCTGTAGCCGCATGGCGTTCGTACTTAAATATGGAACTAACCATTCCAATTTTCGCTGTCTCTTATACACATCTCCGAGCCCACGAGACT
+
BAABBFBCBCAAFGGGGGGGGGGGGHHGGHHGHHGHGHGHHGGGHGGEFGBFGHHGHHHHHHHHHHHHHGGGGGHHGFGGGEFHHHGHHHGHHHGGHHHHHHHHHHHHHHHHHGGGGGFHHHHHHHHHGHHHHHHHG@DGGGHGGGGGGH
@M02034:409:000000000-BFKT7:1:1111:27400:14184 1:N:0:25
AAAGTCGAGGTGCCTAAAGTGGCAACCCAGACTAATCTGGGTGTTGGTGGTGTAGAGCTTCCTGTAGCCGCATGGCGTTCG
+
CCCCCFCBCCABGGGGGGGGGGGHHHHGGH2FC3BFAAFGHHGGGGEGA1EE13D5B53B5BFFFDA53BE0EEE1>?>1?
@M02034:409:000000000-BFKT7:1:1111:18260:14186 1:N:0:25
AAAGTCGAGGTGCCTAAAGTGGCAACCCAGACTAAGATGGTGGTGTAGAGCTTCCTGTAGCCGCATGGCGTTCGTACTTAAATATGGAACTAACCATTCCAATTTTCGCTGTCTCTTATACACATCTCCGAGCCCACGAGACTAAGGCGA
+
CCBCBFCCCCBCGGGGGGGGGGGHHHHGGHHGHHHHGHHHGHGEFFGHHHGHHGHHHHHHHHGGGGGHHGFGGGEHEHHHEHHHHHHHFHHHHHGFHHHHHFGHHHHGGGEFHHHHHHHHHHFHHHHHHGGGGGGGGDDGGGHHHHGEGC
@M02034:409:000000000-BFKT7:1:1111:25966:14200 1:N:0:25
AAAGTCGAGGTGCCTAAAGTGGCAACCCAGACTATTGATCGGGTTGGTGGTGTAGAGCTTCCTGTAGCCGCATGGCGTTCGTACTTAAATATGGAACTAACCATTCCAATTTTCGCTGTCTCTTATACACATCTCCGAGCCCACGAGACT
+
BBCBBFCCCC2AGGGGGGGGGGGHHHHGGHHGHHHHHHHHGGGGFGGGFGEFFGHHHHHHHHHHHHHHHGGGGGHHGEGGGEFHHHHFHHGHHHFHGHHHHHHHGHGHHHHHHHGGGFEHHFGHHHFGFHFHFHHFGFGGGGHGGFGEDF
@M02034:409:000000000-BFKT7:1:1111:19390:14200 1:N:0:25
AAAGTCGAGGTGCCTAAAGTGGCAACCCAGACTGGGATGCCGGTTGGTGGTGTAGAGCTTCCTGTAGCCGCATGGCGTTCGTACTTAAATATGGAACTAACCATTCCAATTTTCGCTGTCTCTTATACACATCTCCGAGCCCACGAGACT
+
CCCCCFCBCCABGGGGGGGGGGGHHHGGGHHGHHHHHHGHHGGGGGGGFGAFGHHHHHHHHHHHHHHHHGGGGGHHGGGGGGHHHHHHHGHHHHHHHGHHHHHHHHHHHHHHHHGGGGGHHHHHHHHHHHHHHHGGGCGGGGHGGGGGGH
@M02034:409:000000000-BFKT7:1:1111:9388:14201 1:N:0:25
AAAGTCGAGGTGCCTAAAGTGGCAACCCAGACTCCGTCGCGTGTTGGTGGTGTAGAGCTTCCTGTAGCCGCATGGCGTTCGTACTTAAATATGGAACTAACCATTCCAATTTTCGCTGTCTCTTATACACATCTCCGAGCCCACGAGACT
+
BBBBCFCCCCABGGGGGGGGGGGHHHHGGHHGHHHGHHGGGGGGHHHGFGEFGGHHHHHHHHHHHHHHHGGGGGHHGGGGGEHHHHHHHHHHHHHGHHHGHHHHHHHHHHHHHFGGGGGFHHHHHHHGHHHHHHHHGCGGGGHGGGGGGH
@M02034:409:000000000-BFKT7:1:1111:23269:14206 1:N:0:25
AAAGTCGAGGTGCCTAAAGTGGCAACCCAGACTTTGGCTGATGTTGGTGGTGTAGAGCTTCCTGTAGCCGCATGGCGTTCGTACTTAAATATGGAACTAACCATTCCAATTTTCGCTGTCTCTTATACACATCTCCGAGCCCACGAGACT
+
BABBAFBBBDAAGGGGFGGFGGGGHHHGGHHGHHHHGHGGBGFFGHHGEEGFAFGGHHHHHHGEHHHHFEGEGGHAEECEGECGHHHHFHHHGHFBBGFGEGFGF?4GHHHHFBEEF?EFEFHHGHGHFGFHHBF2C?CCFEFFGCDDGH
@M02034:409:000000000-BFKT7:1:1111:11312:14206 1:N:0:25
AAAGTCGAGGTGCCTAAAGTGGCAACCCAGACTCAGGTGAGGGTTGGTGGTGTAGAGCTTCCTGTAGCCGCATGGCGTTCGTACTTAAATATGGAACTAACCATTCCAATTTTCGCTGTCTATTATACACATCTCCGAGCCCACGAGACT
+
BABCBFCCCCCBGGGGGGGGGGGHHHHGGHHGHHHHHDFHHHGGHGGEFGAFFFHHHHHHHHHHGHHHHGGGGGHHGGGGGFFHHHHHHHHHHHHHHHHHHHHHHHGHHHHHHHGGGGGHHHHHHHHHFHHHHHHHGFGGGGHGGGGGGH
@M02034:409:000000000-BFKT7:1:1111:4166:14208 1:N:0:25
AAAGTCGAGGTGCCTAAAGTGGCAACCCAGACTAATCATAATGTTGGTGGTGTAGAGCTTCCTGTAGCCGCATGGCGTTCGTACTTAAATATGGAACTAACCATTCCAATTTTCGCTGTCTCTTATACACATCTCCGAGCCCACGAGACT
+
AABBBFCCCCABGGGGGGGFGGGHHHHGGHGGHHHHHHHHHHHHHHGEGGEFGHHHHHHHHHHHHHHHHGGGGGHGGGGGGFGHHHHFHHHHHHHHGHHGHHHHHHGHHHHHHHGCEGGBHFHHFHGHFGGHFFGGCCFGDFHGGC/CDH
@M02034:409:000000000-BFKT7:1:1111:20051:14209 1:N:0:25
AAAGTCGAGGTGCCTAAAGTGGCAACCCAGACTCATCCGCCTGTTGGTGGTGTAGAGCTTCCTGTAGCCGCATGGCGTTCGTACTTAAATATGGAACTAACCATTCCAATTTTCGCTGTCTCTTATACACATCTCCGAGCCCACGAGACT
+
BBBBBFBBBBABGGGGGGGGGGGHHHHGGHHGHHHHHHGGGGHHHFHFEGABBGHFHHGHHHHFHGHGHGEGFFHHGEGGEFHHHHHHHHGHHHFFGHHGHHHHHHGHHHHHHHGGGGEDBFHHHHHFHHEHHHHHGFGGGAGGF?FGGH
@M02034:409:000000000-BFKT7:1:1111:12962:14210 1:N:0:25
AAAGTCGAGGTGCCTAAAGTGGCAACCCAGACTACGAATAGGGTTGGTGGGGTAGAGCTTCCTGTAGCCGCATGGCGTTCGTACTTAAATATGGAACTAACCATTCCAATTTTCGCTGTCTCTTATACACATCTCCGAGCCCACGAGACT
+
BBBBBFBBBBAAGGGGGFGGEGFGFHHGGHAFHGHGEDHGGFFHGGCEGG0AEFGFHHHHHFFGBGHFHGGEEGHHEEGGEEHHHHFFFHGHHHHHHHHHEHFHHHHGHHHHHGGGGGEHHHHHHHDFHHHHGHHEE?CGGAGGGCDGDF
@M02034:409:000000000-BFKT7:1:1111:7158:14212 1:N:0:25
AAAGTCGAGGTGCCTAAAGTGGCAACCCAGACTGTTTTTGCTGTTGGTGGTGTAGAGCTTCCCTGTAGCCGCATGGCGTTCGTACTTAAATATGGAACTAACCATTCCAATTTTCGCTGTCCTATACACATCTCCGAGCCCACGAGACT
+
BBBBBFBBBB>ACGGGGGGFGGGGFHHGFEHGHHGFHHGGHHHHHHHEFGEFGGHHHHHHHHFHHGHGHEEEEGEFFEGGGEEGHHHGHGGGFFHHHFGFFHHGHGHEHFDGHHFEDEGEFFGBHHHHHGHHFHGFGGGGGGFCGGGFH
@M02034:409:000000000-BFKT7:1:1111:18990:14214 1:N:0:25
AAAGTCGAGGTGCCTAAAGTGGCAACCCAGACTTGGGGGAGGGTTGGTGGTGTAGAGCTTCCTGTAGCCGCATGGCGTTCGTACTTAAATATGGAACTAACCATTCCAATTTTCGCTGTCTCTTATACACATCTCCGAGCCCACGAGACT
+
CBCDCFCCCDBCGGGGGGGGGGGHHHHGGHHGHHHHHGGGGGGGHGGFGGEFGHHHHHHHHHHHHHHHHGGGGGHHGGGGGFHHHHHHHHGHHGHHHHHHHHHHHHHHHHHHHHGGGGGGHGHHHHHHHHGHHHGHGFGGGGHGGGGGGG
@M02034:409:000000000-BFKT7:1:1111:21380:14216 1:N:0:25
AAAGTCGAGGTGCCTAAAGTGGCAACCCAGACTTTGGTTTCTGTTGGTGGTGTAGAGCTTCCTGTAGCCGCATGGCGTTCGTACTTAAATATGGAACTAACCATTCCAATTTTCGCTGTCTCTTATACACATCTCCGAGCCCACGAGACT
+
CCCCCFCCBBABGGGGGGGGGGGHGHHGFHHGHHHHHFHHHHHHHHHFGGEFGHHHHHHHHHHHHHHHHGGGGGHHGEGGGGGHHHGHHHGHHHFHHHHFHHHHHHFFHHHHHHGGGGGHHHHGHHHHFHHHHHHFGCGGGGEGGGGGGH
@M02034:409:000000000-BFKT7:1:1111:29096:14236 1:N:0:25
AAAGTCGAGGTGCCTAAAGTGGCAACCCAGACTGGGGAGAGGGTTGGTGGTGTAGAGCTTCCTGTAGCCGCATGGCGTTCGTACTTAAATATGGAACTAACCATTCCAATTTTCGCTGTCTCTTATACACATCTCCGAGCCCACGAGACT
+
AACBBFCCCCBBGGGGGGGGGGGHHHHGGHHGHHHHGFEEGGFEHGGGFGEFGHHHFGHHGHHHGHHGGGGGGGGGF?EFEECGHHGHGHGHGHD3EGHFEF3GHHHBHHGHGGEEAEC?GGHHHHHHFFHHFHGGECGGCGHFCFGGGH
@M02034:409:000000000-BFKT7:1:1111:24098:14238 1:N:0:25
AAAGTCGAGGTGCCTAAAGTGGCAACCCAGACTAAGAGTAAGGTTGGTGGTGTAGAGCTTCCTGTAGCCGCATGGCGTTCGTACTTAAATATGGAACTAACCATTCCAATTTTCGCTGTCTCTTATACACATCTCCGAGCCCACGAGACT
+
AAAAAFBBBB>AGGGGGGGGGFFFFHHGGFHGGHHGFHDGHFFGHHGAFEBFFFFEHFHHHFHGHHHHHGGCFGHHEEEFEEGHHHGFHHGHHFEGHHHHHHHHHHHFHHHHHHGGGGEHFFGHHHHHHHHHHHHGDCGGGGGGGGGGGF
@M02034:409:000000000-BFKT7:1:1111:25614:14246 1:N:0:25
AAAGTCGAGGTGCCTAAAGTGGCAACCCAGACTGCGTAGGGGGTTGGTGGTGTAGAGCTTCCTGTAGCCGCATGGCGTTCGTACTTAAATATGGAACTAACCATTCCAATTTTCGCTGTCTCTTATACACATCTCCGAGCCCACGAGACT
+
BBCCCFCCBBABGGGGGGGGGGGGHHHGGHHGHFHGAAEEFEGGGGGGGGEGGHHGHGHHHHHGHGHGHGGGGGHHGGGGGGHHHHHHHHHHHHFGGHHHHHGHHHGHHHHHHHCGG?EFHHHGFHFF2GFGGFDBDCCGD<GCD?FGGH
@M02034:409:000000000-BFKT7:1:1111:18829:14250 1:N:0:25
AAAGTCGAGGTGCCTAAAGTGGCAACCCAGACTAAGAATGAGGTTGGTGGTGTAGAGCTTCCTGTAGCCGCATGGCGTTCGTACTTAAATATGGAACTAACCATTCCAATTTTCGCTGTCTCTTATACACATCTCCGAGCCCACGAGACT
+
BBCBBFCCCCBAFFGGGGGFGGGHCHHGGHHGHHHHHHHHFHGHHHGEFGEFFFHGGHHHHHHHHGHFHGGGGGHFGGGGGEHHGHHHHHFFHHFFHHFFGFEGHHFBGHGHHFEFGGEFHHFGGFHHGHHGHHGHGCGGGGHGGGGGGH
@M02034:409:000000000-BFKT7:1:1111:16713:14250 1:N:0:25
AAAGTCGAGGTGCCTAAAGTGGCAACCCAGACTCGTCGTCATGTTGGTGGTGTAGAGCTTCCTGTAGCCGCATGGCGTTCGTACTTAAATATGGAACTAACCATTCCAATTTTCGCTGTCTCTTATACACATCTCCGAGCCCACGAGACT
+
BCBBBFBCCCBCGGGGGGGGGGGHHHHGGHHGHHGHGGGFCGHHHHHGGGEFGHHHHHHHHHHHHHHHHGGGGGHHGFGGGGHHHHHHEHGHHHHHHHHHHHGGHHGGHHHHHHGGGGGHHHHHHHHHHHHHHHHGGCGGGGHGGGGGGH
@M02034:409:000000000-BFKT7:1:1111:25747:14255 1:N:0:25
AAAGTCGAGGTGCCTAAAGTGGCAACCCAGACTAGGTGTACTGTTGGTGGTGTAGAGCTTCCTGTAGCCGCATGGCGTTCGTACTTAAATATGGAACTAACCATTCCAATTTTCGCTGTCTCTTATACACATCCCGAGCCCACGAGACTA
+
BBBABFBBBBAAFGGGGGGGGGGFHHHGGHGGHHHBDGFGHGGHHHGFGGAFGFHBGFHHHBGFGHHHHGEEGGHHGGGGEFGHHHHFHHGHHHGHGHHHHHHHHHFHGGHHHHGGGGGEGFHHHHHHBGDGGGEF/CCDGHGFGGGDHG
@M02034:409:000000000-BFKT7:1:1111:14078:14260 1:N:0:25
AAAGTCGAGGTGCCTAAAGTGGCAACCCAGACTATTCATGGTGTTGGTGGTGTAGAGCTTCCTGTAGCCGCATGGCGTTCGTACTTAAATATGGAACTAACCATTCCAATTTTCGCTGTCTCT
+
CCCCCFCCCCBBGGGGGGGGGGGHHHHGGHHGH35D55D53FHHGHHGGGEFGHHHHHHHHHHHHHHHHGGGGGHHGGGGGGHHHHHHHHHHHGGHHGHHHHHHHHHHHHHHHHGGGGGGHGH
@M02034:409:000000000-BFKT7:1:1111:16933:14260 1:N:0:25
AAAGTCGAGGTGCCTAAAGTGGCAACCCAGACTCAGCCTCCGGTTGGTG
+
BBBBBFBBBBBBGGFGGGGGGGGFHHHGGHHDH3FGA3F22BEFGG01A
@M02034:409:000000000-BFKT7:1:1111:3618:14268 1:N:0:25
AAAGTCGAGGTGCCTAAAGTGGCAACCCAGACTAAGATGGGGGTTGGTGGTGTAGAGCTTCCTGTAGCCGCATGGCGTTCGTACTTAAATATGGAACTAACCATTCCAATTTTCGCTGTCTCTTATACACATCTCCGAGCCCACGAGACT
+
AAAABFBBBBABGGGBGGGGGGFHHFFE2FBFGFFBAGFCCEEEGFE1FD1FGBG5DD3FFFHHHHBDGEG>AFHFEEGFE1BFGHD3FFEFHF3BGFGHHFHFGHF4FB3FD?BBEACFD3FG>22DFBGGF2F2E>/@/<CGGCFG.G
@M02034:409:000000000-BFKT7:1:1111:16505:14271 1:N:0:25
AAAGTCGAGGTGCCTAAAGTGGCAACCCAGACTATGTCGAAGGTTGGTGGTGTAGAGCTTCCTGTAGCCGCATGGCGTTCGTACTTAAATATGGAACTAACCATTCCAATTTTCGCTGTCTCTTATACACATCTCCGAGCCCACGAGACT
+
BBCCBFCCCCABGGGGGGGGGGGHHHHGGHHGHHHHGHHHGGGFGHGGGGEFFGHGHHHHHHHGGHHGHGGGGGHHGGGGGFHHHHHHHHHHHHHGHHHGHHHHHHGHHHHHHHGGGGGHHHHHHHHHGHGHHHHHGCGGGGHGGG@EGH
@M02034:409:000000000-BFKT7:1:1111:3539:14279 1:N:0:25
AAAGTCGAGGTGCCTAAAGTGGCAACCCAGACTGCGCATAAGGTTGGTGGTGTAGAGCTTCCTGTAGCCGCATGGCGTTCGTACTTAAATATGGAACTAACCATTCCAATTTTCGCTGTCTCTTATACACATCTCCGAGCCCACGAGACT
+
AAAAAFBBADAAFFGGGGFEGGGHFHHGGHHGHHHGGGGGFFGDGGGFEGEFBGEGFHHHHHHFFHHGHGFGGGGHGEGGGEHHHGFHHHGHHHBBEGBFFAFGHGHHHHHGHFEDGAEGHEHHGHFE??GHHHDFDCGGGGHGGG@DCG
@M02034:409:000000000-BFKT7:1:1111:5376:14280 1:N:0:25
AAAGTCGAGGTGCCTAAAGTGGCAACCCAGACTTTTTTTTGGTTGGTGGTGTAGAGCTTCCTGTAGCCGCATGGCGTTCGTACTTAAATATGGAACTAACCATTCCAATTTTCGCTGTCTCTTATACACATCTCCGAGCCCACGAGACTA
+
AABB>FABBBBAEGGGGGGGFFFHHHHGGHHGHHHHGEEFGGGHGG1FEAFGHH5FFFHHHHHHHHGHFEEGFHGGGGGGGGGHHHFHHGG4FGDCFFFGGGHGHFHHHHHHHGCDDCDHFHHHHHGHHFHHHGHDGCGGGHGGGGEGGF
@M02034:409:000000000-BFKT7:1:1111:17482:14283 1:N:0:25
AAAGTCGAGGTGCCTAAAGTGGCAACCCAGACTCCTACTCAGGTTGGTGGTGTAGAGCTTCCTGTAGCCGCATGGCGTTCGTACTTAAATATGGAACTAACCATTCCAATTTTCGCTGTCTCTTATACACATCTCCGAGCCCACGAGACT
+
CCCCCFBCCCCCGGGGGGGGGGGHHHHGGHHGHHHHFHHHHHHHHHGGGGEFGHHHHHHHHHHHHHHHHGGGGGHHGGGGGGHHHHHHHHHHHHHHHHHHHHHHHHHHHHHHHHGGGGGHHHHHHHHHGGHHHHHHG/@CGGHGGGGGGH
@M02034:409:000000000-BFKT7:1:1111:6707:14283 1:N:0:25
GAAGTCGAGGTGCCTAAAGTGGCAACCCAGACTTGGGGGCGGGTTGGTGGTGTAGAGCTTCCTGTAGCCGCATGGCGTTCGTACTTAAATATGGAACTAACCATTCCAATTTTCGCTGTCTCTTATACACATCTCCGAGCCCACGAGACT
+
BBCBBFBCBCBCGGGGGGGGGGGHHHHGGHHGHHHHHGGGCEGEGGGGGG?FHHHHHHHHHHHHHHHHHGGGGGHHGDGGGGGHHHHHHHHHHHHHHHGGHHHHHHHHHHHHHHGGGGGHHGHHGHGHHHHHGHFGGDGGGEHGGCGGGG
@M02034:409:000000000-BFKT7:1:1111:17501:14284 1:N:0:25
AAAGTCGAGGTGCCTAAAGTGGCAACCCAGACTCCTACTCAGGTTGGTGGTGTAGAGCTTCCTGTAGCCGCATGGCGTTCGTACTTAAATATGGAACTAACCATTCCAATTTTCGCTGTCTCTTATACACATCTCCGAGCCCACGAGACT
+
ABAAAFBBBBABGGGGGGGGGGGGFHHGGHHGHHHHHHHHHGHHHHGGGGEFGGH5DGHGHHHHHHHHHGGCFGHHGGGGFGFHHHBBGGGHHHDGHHHEHHHGHHHHEGGHHHGGGGGHHFGHHH3GBGDGHHGHF@GCDFHGGCGGGF
@M02034:409:000000000-BFKT7:1:1111:12827:14287 1:N:0:25
AAAGTCGAGGTGCCTAAAGTGGCAACCCAGACTGG
+
BBBBAFCCCCBCGGGGGGGGGGGHHHHGGHHGHCA
@M02034:409:000000000-BFKT7:1:1111:23436:14288 1:N:0:25
AAAGTCGAGGTGCCTAAAGTGGCAACCCAGACTGAGTCGTCGGTTGGTGGTGTAGAGCTTCCTGTAGCCGCATGGCGTTCGTACTTAAATATGGAACTAACCATTCCAATTTTCGCTGTCTCTTATACACATCTCCGAGCCCACGAGACT
+
BAABAFCBCCAAGGGGGGGFGGGHHHHGGHHGHHHHHHGGGGGGGGGFGGEFGHHHHHGHHHHHHHHHHGGGGGHHGFGGEFHHHHHHHHHHHGHHHHHGHHHHGHHGHHGHHHGGGGGHHHHHHHHHGHHHHHHHGFGGGGHGGGGGGH
@M02034:409:000000000-BFKT7:1:1111:20542:14289 1:N:0:25
AAAGTCGAGGTGCCTAAAGTGGCAACCCAGACTGATCCTGAGGTTGGTGGTGTAGAGCTTCCTGTAGCCGCATGGCGTTCGTACTTAAATATGGAACTAACCATTCCAATTTTCGCTGTCTCTTATACACATCTCCGAGCCCACGAGACT
+
AABBBFBBBBBBGGGGGGGFGGGHHHHGGHHGHHGHHHHHGFGFGHEEGGEFAFGHHEHHBGHGGHHHHGGGGGHHGGGGGEHHGHHFHHHHHHGFEHFBGFHHHGFFHHHHHHCFGGGFHGHHGGDHFFEHCG?GD?F?CEHE?CGGGH
@M02034:409:000000000-BFKT7:1:1111:9155:14293 1:N:0:25
AAAGTCGAGGTGCCTAAAGTGGCAACCCAGACTTAGGCGAAGGTTGGTGGTGTAGAGCTTCCTGTAGCCGCATGGCGTTCGTACTTAAATATGGAACTAACCATTCCAATTTTCGCTGTCTCTTATACACATCTCCGAGCCCACGAGACT
+
CBCBBFCCCCBCGGGGGGGGGGGHHHHGGHHGH55F3GE2AEEGHHGGGGEFGGHHHGHHHHHHGHHHHGGGGGHHGEGGGGHHHHHHHHHHHHFFHHHGHHGHHHGHHHHHHFGGGGGFHFHHHHHHGHHHHHHHGGGGGGGGGGGGGH
@M02034:409:000000000-BFKT7:1:1111:19373:14302 1:N:0:25
AAAGTCGAGGTGCCTAAAGTGGCAACCCAGACTAATAAGAAGGTTGGTGGTGTAGAGCTTCCTGTAGCCGCATGGCGTTCGTACTTAAATATGGAACTAACCATTCCAATTTTCGTT
+
CCCCCFCCCBAAGGGGGGGGGGGHHHHGGHH2GE3FBEG55BGHHFGGEGEFAAG5A53B5FFHDFFFEEGEEGG1E?EEE>B1BGHDEFHHGF3BFFGF3B3B??G4?FGFHB/0?
@M02034:409:000000000-BFKT7:1:1111:18871:14306 1:N:0:25
AAAGTCGAGGTGCCTAAAGTGGCAACCCAGACTGCGGAGCTTGTTGGTGGTGTAGAGCTTCCTGTAGCCGCATGGCGTTCGTACTTAAATATGGAACTAACCATTCCAATTTTCGCTGTCTCTTATACACATCTCCGAGCCCACGAGACT
+
BBCCCFCCCCABGGGGGGGGGGGHHHHGGHHGHHFF22A2B3FGHHHGGGAFGHHHHHHHHHHHHHHHHGGGGGHHGGGGGGHHHHHHHHHHHHHGHHHGHHGHHHHHHHHHHHGGGGGGHGHHHHHHGHGGGHHHGGGGGGHGGGGGG<
@M02034:409:000000000-BFKT7:1:1111:17901:14311 1:N:0:25
AAAGTCGAGGTGCCTAAAGTGGCAACCCAGACTAAGAATAAGGTTGGTGGTGTAGAGCTTCCTGTAGCCGCATGGCGTTCGTACTTAAATATGGAACTAACCATTCCAATTTTCGCTGTCTCTTATACACATCTCCGAGCCCACGAGACT
+
B?ABAFB?DB>AGFG5GBDFDGDC4C4AFFHGHFGFEGHHDEHGHH?EFGFFFGGBGGHHHHHFGFGHGGGGGGHFEFGGGEGHHHGHHGHHHFFHGHHHHFGHF4GHHHHHH4EFGGEGFHGHHHFFGHEHHHFHE/<B@FGEDGGGGH
@M02034:409:000000000-BFKT7:1:1111:28314:14321 1:N:0:25
AAAGTCGAGGTGCCTAAAGTGGCAACCCAGATTGGGGGGGGGGTTGGTGGTGT
+
AAABBFBBDAAAGGGGGGGGGGGHHHHGAF2FHF2FEGGGF;-999-;ED..9
@M02034:409:000000000-BFKT7:1:1111:13709:14323 1:N:0:25
AAAGTCGAGGTGCCTAAAGTGGCAACCCAGACTGTTATGAGGGTTGGTGGTGTAGAGCTTCCTGTAGCCGCATGGCGTTCGTACTTAAATATGGAACTAACCATTCCAATTTTCGCTGTCTCTTATACACATCTCCGAGCCCACGAGACT
+
BCCCBFCCCCBBGGGGGGGGGGGHHHHGGHHGHHHHGHHHHHGGHGGGGGEFGHHHHHHHHHHHHHHHHGGGGGHHGGGGGGHHHHHHHHHHHHGHGHHGHHHHHHGGHHHHHHGGGGGGHHHHHHHHHHHHHHHHGGGGGGHGGCGGGH
@M02034:409:000000000-BFKT7:1:1111:28927:14324 1:N:0:25
AAAGTCGAGGTGCCTAAAGTGGCAACCCAGACTTATAATACTGTTGGTGGTGTAGAGCTTCCTGTAGCCGCATGGCGTTCGTACTTAAATATGGAACTAACCATTCCAATTTTTGCTGTCTCTTATACACATCTCCGAGCCCACGAGACT
+
AAABBFABBB2AGGGGGGGGGGGHGDHEEDFFHHBGFBHBAFEHFFEEFGEFG3B5FDFGFFFHBDEBBAA0EEG1>EEFFA??F@BFFGHFGE33BGHHF13BB?G44BGHF4>GFGFFFHGF4DB?4BFGHED2A/<C/FCFBDCGDH
@M02034:409:000000000-BFKT7:1:1111:22576:14328 1:N:0:25
AAAGTCGAGGTGCCTAAAGTGGCAACCCAGACTAAGAATAATGTTGGTGGTGTAGAGCTTCCTGTAGCCGCATGGCGTTCGTACTTAAATATGGAACTAACCATTCCAATTTTCGCTGTCTCTTATACACATCTCCGAGC
+
CCCDCFBCCCBCGGGGGGGGGGGHHHHGGHHGHHBGAABA5DGHHHHGGGGFGHHHHHHHHHHHHHHHHGGGGGHGGGGGGGHHHHHHHHHHHGHHHHHGHHHGHHGHHHGHHHGGGGGHHHHHHHDBBF22BB3BC//>
@M02034:409:000000000-BFKT7:1:1111:13026:14339 1:N:0:25
AAAGTCGAGGTGCCTAAAGTGGCAACCCAGACTTCTAGTTATGTTGGTGGGTAGAGCTTCCTGTAGCCGCATGGCGTTCGTACTTAAATATGGAACTAACCATTCCAATTTTCGCTGTCTCTTATACACATCTCCGAGCCCACGAGACTA
+
AABBBFBBBB>A4GFGGGFBGFGHHHHGGGHGHHHHHHFGHHHHHHHEGGFEFFGHGHHGHGHFGHHHFFCFEG?E?EEFEFFHHHFGFHHHHGHHHHHGHGHHHHFFGHHHHEEFE?BFGHHGHHGHHFFHHHHGGGGGEHGG?FDDHF
@M02034:409:000000000-BFKT7:1:1111:17287:14339 1:N:0:25
AAAGTCGAGGTGCCTAAAGTGGCAACCCAGACTCGGCGTCGTGTTGGTGGTGTAGAGCTTCCTGTAGCCGCATGGCGTTCGTACTTAAATATGGAACTAACCATTCCAATTTTCGCTGTCTCTTATACACATCTCCGAGCCCACGAGACT
+
ABBCAFABBCBCGGGGGGGGGGGHHHHGGHHGHF2?FAEEEGGHHHEECEGFFEGBFGEF5GHHHDGFFDE>EEEA?EGGCEGFGHHGFHHHHG3?FFHHCCBBEDH44FEHHFDGGDDDGHHD@G22FBFCGFHBD//ACGAGGD@D?G
@M02034:409:000000000-BFKT7:1:1111:21492:14347 1:N:0:25
AAAGTCGAGGTGCCTAAAGTGGCAACCCAGACTTAGGCTACTGTTGGTGGTGTAGAGCTTCCTGTAGCCGCATGGCGTTCGTACTTAAATATGGAACTAACCATTCCAATTTTCGCTGTCTCTTATACACATCTCCGAGCCCACGAGACT
+
BBBBBFBADD>AGGGGGGGGGGGHHHHGGHHGHHFF3GGFGHGGF32A22EFAEH5DBFG5BGHADEEFFF?EFHCCEEEEEB?GHH@FFGHGHB3FGHHCEDGGGGB4FDGHG@FG??FGHB?FHF4GFGFHGFGFBBFGA/?<@DEEH
@M02034:409:000000000-BFKT7:1:1111:7917:14347 1:N:0:25
AAAGTCGAGGTGCCTAAAGTGGCAACCCAGACTGGTTGGCATGTTGGTGGTGTAGAGCTTCCTGTAGCCGCATGGCGTTCGTACTTAAATATGGAACTAACCATTCCAATTTTCGCTGTCTCTTATACACATCTCCGAGCCCACGAGACT
+
BBCBBFCCCCABGGGGGGGGGGGFHHHGGHFGHHGHHGGHHHHHHHHGGGGFGHHGHHHHHHHHHHHHHGGGGGHHGGGGGGHHHGHHHHHHHHGHGHHHHHHHHHHHHHHHHHGGGGGGGGHHHHHHHFHGGGFHG?DGGFHGGCDGGH
@M02034:409:000000000-BFKT7:1:1111:5091:14349 1:N:0:25
AAAGTCGAGGTGCCTAAAGTGGCAACCCAGACTGGGGATGGGGTTGGTGGTGTAGAGCTTCCTGTAGCCGCATGGCGTTCGTACTTAAATATGGAACTAACCATTCCAATTTTCGCTGTCTCTTATACACATCTCCGAGCCCACGAGACT
+
A?AA>FAADBABGGGGFFGFGGGHHHFGFHHGHHFHGGGEFHGEGGGEFGEFHFHHHHGHHHHHGHGGHGGGGGFHGFGGGGGHHHHFHHGHHHHDCGFFHHHHHHGHHGHHHHGGGGFHHHHFHHGGHGGHBGFGFFGGGGHGFGGDDF
@M02034:409:000000000-BFKT7:1:1111:19776:14351 1:N:0:25
AAAGTCGAGGTGCCTAAAGTGGCAACCCAGACTTGGCAGCTGGTTGGTGGTGTAGAGCTTCCTGTAGCCGCATGGCGTTCGTACTTAAATATGGAACTAACCATTCCAATTTTCGCTGTCTCTTATACACATCTCCGAGCCCACGAGACT
+
CCCCCFCCCCBBGGGGGGGGGGGHHHHGGHHGHHHHHHGGHHHHHGGGGGBFGHHHHFHHHHHHHHHHHGGGGGHHEAEGGEHHHHHGGHHHGHGHHHHHGHHHHHHHHHHHHFGGGGGGHGHHHHHHGHGHHHHFG?GFGGHGGGGGGH
@M02034:409:000000000-BFKT7:1:1111:5072:14354 1:N:0:25
AAAGTCGAGGTGCCTAAAGTGGCAACCCAGACTGGGGATGGGGTTGGTGGTGTAGAGCTTCCTGTAGCCGCATGGCGTTCGTACTTAAATATGGAACTAACCATTCCAATTTTCGCTGTCTCTTATACACATCTCCGAGCCCACGAGACT
+
BABBBFBBBBABGGGBGGGGGGGHHHGGGHHGHGHHGGGGGHGGGGGGGGGFHHHFGHHHHHHHHHHHHGGGGGHHGFGGGGHHGHFGHHHHHHGHHHHFHHHHHHHHHHHHHFGGGGGGHGHHHHHHGHHHHHFFGGF?FGHGGFGGGH
@M02034:409:000000000-BFKT7:1:1111:12136:14358 1:N:0:25
AAAGTCGAGGTGCCTAAAGTGGCAACCCAGACTGCGCATGCTGTTGGTGGTGTAGAGCTTCCTGTAGCCGCATGGCGTTCGTACTTAAATATGGAACTAACCATTCCAATTTTCGCTGTCTCTTATACACATCTCCGAGCCCACGAGACT
+
AAABAFBCBBAAGGGGGGGFGGGFHHGGGHHGFHHFGGGGGHHGHFHEFFBF1EGFHHHBGHHGFHGGHEEEGGHHGGGGGFHHHHHGEFFFGHB@BCDGFGFFHHEFHHHHF4EFGEEGGGGFHBBF32GHHD?BE/CBDGEFGGCDAF
@M02034:409:000000000-BFKT7:1:1111:27432:14359 1:N:0:25
AAAGTCGAGGTTCCTAAAGTGTCAACCCAGACTTTGCTGTGTGTTGGTGGTGTAGAGCTTCCTGTAGCCGCATG
+
>?A1>BAAD1A>BFGFG1FGG3BFAGFE00CGFFFBGFEDGHFGHEHGGGEGGGHHHHHHHHFGGHHHHGE/E?
@M02034:409:000000000-BFKT7:1:1111:16731:14362 1:N:0:25
AAAGTCGAGGTGCCTAAAGTGGCAACCCAGACTGGGTGTTGTGTTGGTGGTGGTAGAGCTTCCTGTAGCCGCATGGCGTTCGTACTTAAATATGGAACTAACCATTCCAATTTTCGCTGTCTCTTATACACATCTCCGAGCCCACGAGAC
+
CBCCCFCCCCCCGGGGGGGGGGGHHHHGGHHGHHHHGFGGHHGHHHHEFGEFGFHHHHHHHHHHHHHHHHGGGGGGFEGGGGEHHHHHHHHHHHHHFHHHHHHHHHHHHHGHHHHGGGGGHHHHHHGHHFFHHGHHGGGGGGGHGGGGG<
@M02034:409:000000000-BFKT7:1:1111:11329:14364 1:N:0:25
AAAGTCGAGGTGCCTAAAGTGGCAACCCAGACTTCTGGTTTTGTTGGTGGTGTAGAGCTTCCTGTAGCCGCATGGCGTTCGTACTTAAATATGGAACTAACCATTCCAATTTTCGCTGTCTCTTATACACATCTCCGAGCCCACGAGACT
+
BBBBBFBBBBBBGGGGGGGGGGGHHHHGGHHGGHHHHHHHHGGHHHHEFGEFGGHFHHHHHHHGGHHFHGGEGGHHGGGGGEGHHHGGHHHHHHGFHHHGHFHHHHGFHHHHHHGGGGGFHHHHHHHHGHHHHHHFGCGGGGHGGGGGGH
@M02034:409:000000000-BFKT7:1:1111:27452:14365 1:N:0:25
AAAGTCGAGGTGCCTAAAGTGGCAACCCAGACTTTGCTGTGTGTTGGTGGTGTAGAGCTTCCTGTAGCCGCATGGCGTTCGTACTTAAATATGGAACTAACCATTCCAATTTTCGCTGTCTCTTATACACATCTCCGAGCCCACGAGACT
+
BCBCBFCCCCABGGGGGGGGGGGHGHHGGHHGHHHHHHHHHHHHHHHGGGEFGGHHHHHHHHHHGHHHHGFGEFHHGGGGFFGHHHHGHHGHHHGHHHHHGHHHHHGGHHHHHHGFGGGHHHHHHGHHHHGHHHHHGGGGGGHGGGGGGH
@M02034:409:000000000-BFKT7:1:1111:24544:14365 1:N:0:25
AAAGTCGAGGTGCCTAAAGTGGCAACCCAGACTTTTTTTGCTGTTGGTGGTGTAGAGCTTCCTGTAGCCGCATGGCGTTCGTACTTAAATATGGAACTAACCATTCCAATTTTCGCTGTCTCTTATACACATCTCCGAGCCCACGAGACT
+
BCCCBFCCCCABGGGGGGGGGGGHGHHGGHHGHBGHFA2FEBGHHHHGGGEFGFHHHHHHHHHHHHHHHGGGGGHHGGGGGGHHHHHHHHHHHHFHFHHHGHHHHHGHHHHHHHGGGGGHHHHHHHHHHHHHHHHGGFGGGGHGGGGGGH
@M02034:409:000000000-BFKT7:1:1111:22356:14366 1:N:0:25
AAAGTCGAGGTGCCTAAAGTGGCAACCCAGACTGGGATGGGGGTTGGTGGTGTAGAGCTTCCTGTAGCCGCATGGCGTTCGTACTTAAATATGGAACTAACCATTCCAATTTTCGCTGTCTCTTATACACATCTCCGAGCCCACGAGACT
+
BBBBBFBBBBABGGGGGGGGGGGHHHFGGHHGHHHHGHGGHGGGGGGGGGEBFGHFHFHHHHGHHHHGHGGGGEHHGEFGE/GHHHHHHGHGHHGFHGHFHHFHGHHHGHHHHHGGGGGGGFHHHHGHHHFHGFHHGCGGGFHFGGGGGH
@M02034:409:000000000-BFKT7:1:1111:15796:14368 1:N:0:25
AAAGTCGAGGTGCCTAAAGTGGCAACCCAGACTATTTTTTTTGTTGGTGGTGTAGAGCTTCCTGTAGCCGCATGGCGTTCGTACTTAAATATGGAACTAACCATTCCAATTTTCGCTGTCTCTTATACACATCTCCG
+
AAAAAFAAD?AAGGGFBGG3EDAFHEFEGGGGHHHHGFEEGFEGFGEFGGABAFGEGFGHFFGFGFFFHGEEEGHEEEGGFA0EGFGGGGFHGHHHHFGBHCFGGHHHHHHHHDCG?C<DHEGDFHH2FGDHGH11?
@M02034:409:000000000-BFKT7:1:1111:1808:14368 1:N:0:25
AAAGTCGAGGTGCCTAAAGTGGCAACCCAGACTCGGTGGGATGTTGGTGGTGTAGAGCTTCCTGTAGCCGCATGGCG
+
CCCCCFCCCCBCGGGGGFGGGGGHHHHGGHHGHB2A2BEAFCFGFHH1AAEF13D55B3E5F5GE5B5AEGEEEF1>
@M02034:409:000000000-BFKT7:1:1111:14325:14369 1:N:0:25
AAAGTCGAGGTGCCTAAAGTGGCAACCCAGACTAGGAAGGCGGTTGGTGGTGTAGAGCTTCCTGTAGCCGCATGGCGTTCGTACTTAAATATGGAACTAACCATTCCAATTTTCGCTGTCTCTTATACACATCTCCGAGCCCACGAGACT
+
CBCCCFCCCCAAGGGGGGGGGGGHHHHGGHHGHCHHHHHGEFGGGGGGGGGF13G5DD@GFHHHHFD@FEFCGGHAE?EGFFFFHFHGDFGE?G33FFGHG03FFFH4?GDGH?BFFG<F3FG2DGD2FCGBGFFFACFG?C/FCCCDEH
@M02034:409:000000000-BFKT7:1:1111:8211:14374 1:N:0:25
AAAGTCGAGGTGCCTAAAGTGGCAACCCAGACTCATCC
+
CCCCCFCCDCBCGGGGGGGGGGGHHHHGGHF2GCFG5F
@M02034:409:000000000-BFKT7:1:1111:28682:14375 1:N:0:25
AAAGTCGAGGTGCCTAAAGTGGCAACCCAGACTAGGTTTTGTGTTGGTGGTGTAGAGCTTCCTGTAGCCGCATGGCGTTCGTACTTAAATATGGAACTAACCATTCCAATTTTCGCTGTCTCTTATACACATCTCCGAGCCCACGAGACT
+
CCCCCFCCCCBCGGGGGGGGGGGHHHHGGHHGHHHGGHHGHHHFHHHEFGGGFFHHHHHHHHHHGHHGHGGGGGHFFGGGGGHHHHHGGHHHHHFFHHHHFHBGHHGFHHHHHHGGGGGHHHHHHHHHHHGHGHGFCCGGGGGGGGGGGH
@M02034:409:000000000-BFKT7:1:1111:12139:14378 1:N:0:25
AAAGTCGAGGTGCCTAAAGTGGCAACCCAGACTGCGCATGCTGTT
+
CCCCBFCCBCABGGGGGGGGGGGHHHHGGHHGHB32A2EGFGHHD
@M02034:409:000000000-BFKT7:1:1111:18019:14386 1:N:0:25
AAAGTCGAGGTGCCTAAAGTGGCCACCCAGACTCCGAGTACGGTTGGT
+
BBBCAFABCCCCGGGGGGGGGGGGHGHGGHHGHB3B2AF25BEG2F0A
@M02034:409:000000000-BFKT7:1:1111:13268:14395 1:N:0:25
AAAGTCGAGGTGCCTAAAGTGGCAACCCAGACTCGGCGGGAGGTTGGTGGTGTAGAGCTTCCTGTAGCCGCATGGCGTTCGTACTTAAATATGGAACTAACCATTCCAATTTTCGCTGTCTCTTATACACATCTCCGAGCCCACGAGACT
+
AABCAFBCCBCCGGGGGGGGGGGGHHHGGHHGHHGGGGGGEGC>FGGEFE1F?EGFGGHHHHHHHHHGHGGEGGHGFGGFGEFFGHHGHHEHHGHFGHHGHHHHHGFHHHHHH@CFGGGGHGHHGHGHHHGHGHGHGDCFFGHGGGGGGH
@M02034:409:000000000-BFKT7:1:1111:24976:14397 1:N:0:25
AAAGTCGAGGTGCCTAAAGTGGCAACCCAGACTCCTCTTCCGGTTGGTGGTGTAGAGCTTCCTGTAGCCGCATGGCGTTCGTACTTAAATATGGAACTAACCATTCCAATTTTCGCTGTCTCTTATACACATCTCCGAGC
+
BBBBAFBADDAAGGGGGDGG5EFHHHHGFGEFHGHFBGHHFAAFF?AEFABBFADGGHGHHBGHHHGFFG?>EEHHGGEFEEGEHGFB3F4BDBDFFGHHHFGFGGF4EHHHHGGGGAGEHFGHHGFD32?2FGGFED/C
@M02034:409:000000000-BFKT7:1:1111:4035:14397 1:N:0:25
AAAGTCGAGGTGCCTAAAGTGGCAACCCAGACTTCGGCGAATGTTGGTGGTGTAGAGCTTCCTGTAGCCGCATGGCGTTCGTACTTAAATATGGAACTAACCATTCCAATTTTCGCTGTCTCTTATACACATCTCCGAGCCCACGAGACT
+
AABBAFBBBBBBGGGGGGGGGGGHHHHGGHHGHHHFGGFGEFHGHHHEFGAFFGHFGGHHGHHGGFGFGEEEEGHHGGGGGGHHHHHHHHGHHHGFFHFFGHFHHHFHHHHHGGGFGGGFHEHHFHGHFFHHHG@GGGGGCGHGC-AEDH
@M02034:409:000000000-BFKT7:1:1111:16409:14398 1:N:0:25
AAAGTCGAGGTGCCTAAAGTGGCAACCCAGACTCATACGACGGTTGGTGGTGTAGAGCTTCCTGTAGCCGCATGGCGTTCGTACTTAAATATGGAACTAACCATTCCAATTTTCGCTGTCTCTTATACACATCTCCGAGCCCACGAGACT
+
BBBBBFBBBB>AGGGGGFGGGGFHHHHGGHHGHHHHHHHGGGGEGGGFFGBFFGHGHHHGHHHHGGHHHGGGGGHHGFGGEEHHHHHGHHGHHHHFFHGGHGFHHHHGHHHHHFGGGGGHHHHHHHGHFHFHHHHHECGFGGHGGGGGGH
@M02034:409:000000000-BFKT7:1:1111:3561:14400 1:N:0:25
AAAGTCGAGGTGCCTAAAGTGGCAACCCAGACTCTTACGAAGGTTGGTGGTGTAGAGCTTCCTGTAGCCGCATGGCGTTCGTACTTAAATATGGAACTAACCATTCCAATTTTCGCTGTCTCTTATACACATCTCCGAGCCCACGAGACT
+
AAAAADAADDAAGGGGGGGGGEFFFHHGGCDFGEBDFHFEEEF3BFEAFEAAAGHFHHHHGGHHHEGFHEGGGGHHGGGGGGHHGFHHHHHHHHFBGHHHHHFHHHHHHHHHGHGGGGGE?EGGHHGH3FDGCDGHD/@BB/<C/ADEDG
@M02034:409:000000000-BFKT7:1:1111:7732:14404 1:N:0:25
AAAGTCGAGGTGCCTAAAGTGGCAACCCAGACTGGGGTTGGGGTTGGTGGTGTAGAGCTTCCTGTAGCCGCATGGCGTTCGTACTTAAATATGGAACTAACCATTCCAATTTTCGCTGTCTCTTATACACATCTCCG
+
CCCCCFCCCCCCGGGGGGGGGGGHHHHGGHHGHGDHEAAECGGGGGGEFGEFGHHHHHHHHHHHHHHHHGGGGGHHGGGGGGHHHHHHHHGHHHHHHHHHHHGHHHGHHHHHHHGGGGGGHHHHHHG2@F2<2>@2A
@M02034:409:000000000-BFKT7:1:1111:23288:14404 1:N:0:25
AAAGTCGAGGTGCCTAAAGTGGCAACCCAGACTCATTAGAATGTTGGTGGTGTAGAGCTTCCTGTAGCCGCATGGCGTTCGTACTTAAATATGGAACTAACCATTCCAATTTTCGCTGTCTCTTATACACATCTCCGAGCCCACGAGACT
+
BBBBCFCBCCBCGGGGGGGGGGGGHHGGFHHGHFFHHGFFHHHHHG2BFEBAB3GBG5FGFGHHHFFGGEGCGGHFGDGGF>2?FGHHFDFHHF3GFGHFGBEGGHFBDGGHF4>EFE?F4EFF4BEFG32CGHF2B/<C?FEGGGGGDH
@M02034:409:000000000-BFKT7:1:1111:18014:14404 1:N:0:25
AAAGTCGAGGTGCCTAAAGTGGCCACCCAGACTCCGAGTACGGTTGGTGGTGTAGAGCTTCCTGTAGCCGCATGGCGTTCGTACTTAAATATGGAACTAACCATTCCAATTTTCGCTGTCTCTTTTACACATCTCCG
+
A@AAAFABBBBBGGGGBBGEBGFHFGHGGHGGHGCEEEGFHGEHEG0AAEEFGBGBGHD35FFHFE@@@EE0BEFFEEEGEE1G1EG3EFF4G33BB3FF303B3B?44B?F4?/EEA/FDFFD112DDG1BGFF1B
@M02034:409:000000000-BFKT7:1:1111:13158:14405 1:N:0:25
AAAGTCGAGGTGCCTAAAGTGGCAACCCAGACTTCGTCTCGGGTTGGTGGTGTAGAGCTTCCTGTAGCCGCATGGCGTTCGTACTTAAATATGGAACTAACCATTCCAATTTTCGCTGTCTCTTATACACATCTCCGAGCCCACGAGACT
+
BBCCBFCCBCAAGGGGGGGGGGGHHHHGGHHGHHHGHGHHHGGHGGGFFGEFFGHGGHHHHHGHGHHHGGGGGGHGGGGGGFHGHHHHHHGHHGFHGFGHHHHHHHHGFHHHHFGGGGGGHHHHHHHHHGFHGHHHGGGGGFHGGGGGGG
@M02034:409:000000000-BFKT7:1:1111:8012:14409 1:N:0:25
AAAGTCGAGGTGCCTAAAGTGGCAACCCAGACTTCTGCGCCTGTTGGTGGTGTAGAGCTTCCTGTAGCCGCATGGCGTTCGTACTTAAATATGGAACTAACCATTCCAATTTTCGCTGTCTCTTATACACATCTCCGAGCCCACGAGACT
+
ABBCAFCBCBABGGGGGGFFGGGGHHHGGHHGHHHHHHGGGGHFHFHFFG1FFGHGHGHGHHHHFFHHHEFGGGHHGGGGGEHHHHHGHHHGFFGFFHEFFHHHHFFHHGHHHHGGGGEDGFHGGHEGFCGHBBGFD/<@@FHFGG//AD
@M02034:409:000000000-BFKT7:1:1111:8994:14424 1:N:0:25
AAAGTCGAGGTGCCTAAAGTGGCAACCCAGACTCGGGTTAGTGTTGGTGGTGTAGAGCTTCCTGTAGCCGCATGGCGTTCGTACTTAAATATGGAACTAACCATTCCAATTTTCGCTGTCTCTTATACACATCTCCGAGCCCACGAGACT
+
BAABBFBBBBAAGGFGGGGGGGGHHHGGGHHGHHGGGFFHHHHHHHGEFGBBBGHGHHHHHHHGGHHHHGFGGGHHGEFGEFGHHHHGHHGHHHFGHFHHHHHHHHHGHHHHHHGGGGGHHHHHHHHHHHHGFHHHGDGGGGHGGDDGGH
@M02034:409:000000000-BFKT7:1:1111:2894:14425 1:N:0:25
AAAGTCGAGGTGCCTAAAGTGGCAACCCAGACTGGGATTGCGGTTGGTGGTGTAGAGCTTCCTGTAGCCGCATGGCGTTCGTACTTAAATATGGAACTAACCATTCCAATTTTCGCTGTCTCTTATACACATCTCCGAGCCCACGAGAAT
+
AA3AAFAADBBB4GGFGGFFGFGFFHCEFFAFGHHHFFGHFEFFFGGEFGEFFBFBFFDGHFHGFFHHHE>>EEGGE?EFEEGEGGB3GG4BFB3BFCHF3?DGGFGFGHHHFBEA?DB233B3?FG?32?2G2@2?/CC/??CC/>A.<
@M02034:409:000000000-BFKT7:1:1111:16084:14426 1:N:0:25
AAAGTCGAGGTGCCTAAAGTGGCAACCCAGACTCCGACGTGGGTTGGTGGTGTAGAGCTTCCTGTAGCCGCATGGCGTTCGTACTTAAATATGGAACTAACCATTCCAATTTTCGCTGTCTCTTATACACATCTCCG
+
B@BBAFABBBAAFGGFBFGGCGG4FFGEFHHGHFHEGGE2A2EE1ECGCG?FGGHHHHHHHHHHFHBGHGGGGGHHGDECEECHHHDFHHFHHHH3?33FGGHGFHBGFFHHFGCFFG/BGBHHGHFF2F@<2@2FA
@M02034:409:000000000-BFKT7:1:1111:14166:14432 1:N:0:25
AAAGTCGAGGTGCCTAAAGTGGCAACCCAGACTTAGCCTCCTGTTGGTGGTGTAGAGCTTCCTGTAGCCCCATGGCGTTCGTACTTAAATATGGAACTAACCATTCCAATTTTCGCTGTCTCTTATACACATCTCCGAGCCCACGAGACT
+
A@AAAFAADD1>EGGGGGGGGBA0GHFEAFAFBGHDEE1GHHHHHGFECEABFFGHHGHHHFHDGFHHHFEEGGHGEEEFE>FHEFHEHHGHHHGEHFHHHHHFFGGFGGHHHD?EEEEHGHHHHHGFFFFHHHH1E?CC@<FECCCECH
@M02034:409:000000000-BFKT7:1:1111:27514:14434 1:N:0:25
AAAGTCGAGGTGCCTAAAGTGGCAACCCAGACTGAGTTGGGGGTTGGTGGTGTAGAGCTTCCTGTAGCCGCATGGCGTTCGTACTTAAATATGGAACTAACCATTCCAATTTTCGCTGTCTCTTATACACATCTCCGAGCCCACGAGACT
+
CCCCCFCBDBABGGGGGGGGGGGHHHHGGHGGHHHFGHHHGGGGGGGGGGEFFFHFHHHHHHHGGHHHHGGGGGHHGEGGEEGHHHHHHGGHHGFFHHHGHHHHHHGGHHHHHHGDGGFFHHHHGEFHFFHHHHHHG@FGGGHGG?CGFH
@M02034:409:000000000-BFKT7:1:1111:8080:14438 1:N:0:25
AAAGTCGAGGTGCCTAAAGTGGCAACCCAGACTCTGTGGGAGGTTGGTGGTGTAGAGCTTCCTGTAGCCGCATGGCGTTCGTACTTAAATATGGAACTAACCATTCCAATTTTCGCTGTCTCTTATACACATCTCCGAGCCCACGAGACT
+
CABCCFCCCCBBGGGGGGGGGGGHHHHGGHFGHHHHHHHGHGGGHHGGGGEFGGHGHHHHHHHHHGHHHGGGGGHHGGGGGGHHHHHHHHHHHHFFFHHGHHGHHHHHHGHHHHGGGGEFHGHHHHHHHHHHHGHHGFGGGGHGGGGGGH
@M02034:409:000000000-BFKT7:1:1111:29123:14440 1:N:0:25
AAAGTCGAGGTGCCTAAAGTGGCAACCCAGACTTCGCCTCCGGTTGGTGGTGTAGAGCTTCCTGTAGCCGCATGGCGTTCGTACTTAATTATGGAACTAACCATTCCAATTTTCGCTGTCTCTTATACACATCTCCGAGCCCACGAGACT
+
AAABADAADDA4FGGGFFGDGGGHHHHGGHHGHCHG??EDGFGEEGGE1AEF1DFFG5GE5BGDFBFBBEGEEE11>EEF1?FEFGFG4BF4?F33BGFF303B?4?4BBFFH4EEGGD2GDGHBGFGFF2@FF22C/><</<FC<@ADG
@M02034:409:000000000-BFKT7:1:1111:28826:14440 1:N:0:25
AAAGTCGAGGTGCCTAAAGTGGCAACCCAGACTCTGATGCAGGTGTAGTGAGACCTGTAGCCGCATGGCGTTCGTACTTAAATATGGAACTAACCATTCCAATTTTCGCTGTCTCTTAACACATCTCCGAGCCCACGAGACTAAGGCGA
+
CCCCCFCCCBCCGGGGGGGGGGGHHHHGGHHGHGHHHHHHHFHHGGHHGHGHGFEGFHHHHHG?FEGHFGGGGGGHHHHHHEGHHHHGHHHGHHGHHHGHFFFGHHHGGGEFHHHHHHHHHHGGHHGGGCGGGGHEF<@B<FFFHBFGF
@M02034:409:000000000-BFKT7:1:1111:10646:14443 1:N:0:25
AAAGTCGAGGTGCCTAAAGTGGCAACCCAGACTATGTTTGGTGTTGGTGGTGTAGAGCTTCCTGTAGCCGCATGGCGTTCGTACTTAAATATGGAACTAACCATTCCAATTTTCGCTGTCTCTTATACACATCTCCGAGCCCACGAGACT
+
BBABBFCCCCBCGGGGGGGGGGGHGHHGFHAFHFHHGHHHGHGHGGGFFGGFF3GBGFGHFHHHHFGFDEE?EGGAEEGGEE2?GGFGFHGHGH33FFFG303B??F44FEHD4</EEEFDGGB4BB?B2FGFHF2C/B@/?FAD/@DEH
@M02034:409:000000000-BFKT7:1:1111:15107:14444 1:N:0:25
AAAGTCGAGGTGCCTAAAGTGGCAACCCAGACTCCGCGGTCGGTTGGTGGTGTAGAGCTTCCTGTAGCCGCATGGCGTTCGTACTTAAATATGGAACTAACCATTCAATTTTCGCTGTCTCTTATACACATCTCCGAGCCCACGAGACTA
+
CABCCFCCCCABGGGGGGGGGGGHHHHGGHHGHHFGGGGGGGGGGGGFGGBBGFHGHHGHHHHGHHHHHGGGGGHHGGGGGEFHHGFFHHHGHHHHGHGFHHHHHHGHHHHHFCDGGDHHHHHHHGGHGDHHHGFGCGGGGGGGGGGGHG
@M02034:409:000000000-BFKT7:1:1111:24382:14445 1:N:0:25
AAAGTCGAGGTGCCTAAAGTGGCAACCCAGACTCCGTTTCCGGTTGGTGGTGTAGAGCTTCCTGTAGCCGCATGGCGTTCGTACTTAAATATGGAACTAACCATTCCAATTTTCGCTGTCTCTTATACACATCTCCGAGCCCACGAGACT
+
CBCCAFBBCBBCGGGGGGGGGGGHHHHGGHHGHHHGHHHHHGGGEGGGGGEFFHHHHHHHHHHHHHHHHGGEGGHHGGGGGGHHHHHHHHHHHHGHHHHHHHGHHHEHFHHHHHGGGGGGHGHHFHHHFGFHHHHGGGFGGGHGGGGGGH
@M02034:409:000000000-BFKT7:1:1111:16297:14451 1:N:0:25
AAAGTCGAGGTGCCTAAAGTGGCAACCCAGACTCAGTTGACGGTTGGTGGTGTAGAGCTTCCTGTAGCCGCATGGCGTTCGTACTTAAATATGGAACTAACCATTCCAATTTTCGCTGTCTCTTATACACATCTCCGAGCCCACGAGACT
+
CCCCCFCBBCAAGGGGGGGGGGGHHHHGGHHGHHGGAFGHGEGGGGGGGGEFFHHHHHHHHHHHHHHHHGGGGGHHGGGGGGHHHHHHHHHHHHHHGHHHHHHHHHGHHHHHHHGGGGGHHHHHHHGHHGGHHFH?E/CDGFGFGFCGGH
@M02034:409:000000000-BFKT7:1:1111:18600:14457 1:N:0:25
AAAGTCGAGGTGCCTAAAGTGGCAACCCAGACTGGGAATCAGGTTGGTGGTGTAGAGCTTCCTGTAGCCGCATGGCGTTCGTACTTAAATATGGAACTAACCATTCCAATTTTCGCTGTCTCTTATACACATCTCCGAGCCCACGAGACT
+
BBBCBFCCCCBCGGGGGGGGGGGHHHHGGHHGHHHHHHHHHHHHHHGGFGEFGHHHHHHHHHHHHHHHHGGGGGHHGEGGGFFHHHHHHHHHHHGHGHHHHHHHHHHHHHHHHHGGGGGGHHHHHHHHHHHHHGHGGFGGGGHGGGGGGH
@M02034:409:000000000-BFKT7:1:1111:28237:14461 1:N:0:25
AAAGTCGAGGTGCCTAAAGTGGCAACCCAGACTCTGACTTGTGTTGGTGGTGTAGAGCTTCCTGTAGCCGCATGGCGTTCGTACTTAAATATGGTACTAACCATTCCAATTTTCGCTGTCTCTTATACACATCTCCGAGCCCACGAGACT
+
AAAAAFABD@ABCGGGGBGDGGGGFAGGFHHGHHHFEHHHHHHHHHHEGGGFHGFFGFHHHHHFHHGHHGGEG?GHGFEAEEGHHHHG3F4GGH4BDG4EFGHHHHHFGGHHHHGGGGGHGEGHHH4F?1BGFH1FG/@DGGGGGCGGGH
@M02034:409:000000000-BFKT7:1:1111:10518:14480 1:N:0:25
AAAGTCGAGGTGCCTAAAGTGGCAACCCAGACTACTAATCAGGTTGGTGGTGTAGAGCTTCCTGTAGCCGCATGGCGTTCGTACTTAAATATGGAACTAACCATTCCAATTTTCGCTGTCTCTTATACACATCTCCGAGCCCACGAGACT
+
BBBBBFBBBBBBGGGGGFGGGGGHHHHEFGGFHHHHHGHHHHGHHFCGGGGFHGHGHGHHHFHHHHHHHGGFFGHHGGGGGGFHHHGFHHFHHFHHFHHFGFHGHHFFFGHHHHGFGGGFHGHHHHFGGGFHFHFDF//<BECGF?DADH
@M02034:409:000000000-BFKT7:1:1111:18448:14493 1:N:0:25
AAAGTCGAGGTGCCTAAAGTGGCAACCCAGACTGCTTGGGAGGTTGGTGGTGTAGAGCTTCCTGTAGCCGCATGGCGTTCGTACTTAAATATGGAACTAACCATTCCAATTTTCGCTGTCTCTTATACACATCTCCGAGCCCACGAGACT
+
B3ABBFBBBDAAFGGBGGGGGGGHHHHGGHHGHHHGHHGHHFEEGHGGGGEFHHHFHHHGHHHHGHHHHGGFGGHHGEGGGEGHHHHGGGFGHHFHFHHHGHHHHGFHHHHHHHGGGGGGHHHHGHHHEFGHGHG2D//<DFHGG/@AEH
@M02034:409:000000000-BFKT7:1:1111:20881:14499 1:N:0:25
AAAGTCGAGGTGCCTAAAGTGGCAACCCAGACTTGTGTTGCGGTTGGTGGTGTAGAGCTTCCTGTAGCCGCATGGCGTTCGTACTTAAATATGGAACTAACCATTCCAATTTTCGCTGTCTCTTATACACATCTCCGAGCCCACGAGACT
+
CCCCCFCCBBBCGGGGGGGGGGGGHHHGGHHGHHHHHHHHHGGGGGGGGGGFGHHHHHHHHHHHHHHHHGGFGGHHGGGGGGGHHHGHHHHHHHFHFHHHHHGHHHGGHHHHHFGGGGGFHHHHHHHHFFFHHHHHGCFFGGHGG?FGGH
@M02034:409:000000000-BFKT7:1:1111:10472:14501 1:N:0:25
AAAGTCGAGGTGCCTAAAGTGGCAACCCAGACTTTTAATACGGTTGGTGGTGTAGAGCTTCCTGTAGCCGCATGGCGTTCGTACTTAAATATGGAACTAACCATTCCAATTTTCGCTGTCTCTTATACACATCTCCG
+
BBAAAFBB@DABFGGGGGGGGGGCEHH2EGDGHHHGB3GGFHGHGG?EC1EFFFG5FEGHFCGBHFFHFEC>EEHAEEEFEE2EEG@B3G4GBF3BFCGF?0?BGBD44BGHH4/EE/?3FDFD1F2B211B1FD1C
@M02034:409:000000000-BFKT7:1:1111:20863:14502 1:N:0:25
AAAGTCGAGGTGCCTAAAGTGGCAACCCAGACTTGTGTTGCGGTTGGTGGTGTAGAGCTTCCTGTAGCCGCATGGCGTTCGTACTTAAATATGGAACTAACCATTCCAATTTTCGCTGTCTCTTATACACATCTCCGAGCCCACGAGACT
+
AAAA1DA1A1AABGG1AFAAFFGCBCGGFHHGHH1BFFFGHGGGGCGEFGGFE1FFGFHHFHGHHBGHFGCEE?HFGGCFEG0GHGFF1FGHGHBDFHBCGHHFGFDGDDHHHHGGGGCFHHHHFHFGFHHGFEGHG/B@@CGGCG/<.G
@M02034:409:000000000-BFKT7:1:1111:2342:14502 1:N:0:25
AAAGTCGAGGTGCCTAAAGTGGCAACCCAGACTCAGCCGCAGGTTGGTGGTGTAGAGCTTCCTGTAGCCGCATGGCGTTCGTACTTAAATATGGAACTAACCATTCCAATTTTCGCTGTCTCTTATACACATCTCCGAGCCCACGAGACT
+
ABBBAFABBBBBGGFGGGGGGGFGFAFEGHHGHHHGHHEEFGGGFGGEFFEFGGFGGHGHHHHHGGHHHFEFFEHFEFGFGEHHHHGGHGGHHHBGGHHHGFFGHHGHEGGHHHFEGGEFGGHHHHDGFFHHFGDFG@CCCFHGGFFGGH
@M02034:409:000000000-BFKT7:1:1111:11639:14505 1:N:0:25
AAAGTCGAGGTGCCTAAAGTGGCAACCCAGACTCCGCCTCCTGTTGGTGGTGTAGAGCTTCCTGTAGCCGCATGGCGTTCGTACTTAAATATGGAACTAACCATTCCAATTTTCGCTGTCTCTTATACACATCTCCGAGCCCACGAGACT
+
CCCCCFCCCCBCGGGGGGGGGGGHHHHGGHHGHFCEEEFEDGHHFHE1AAEC13D5ABA35FFFFB553AE>EF11>?>FEA21FFHF@FH4BB33BBGHC03B?4D4BF3GF4EDFE<B?4F33??3DFDBGGG2A/@D?/?/C@DGCH
@M02034:409:000000000-BFKT7:1:1111:7154:14512 1:N:0:25
AAAGTCGAGGTGCCTAAAGTGGCAACCCAGACTCCGGAGGAGGTTGGTGGTGTAGAGCTTCCTGTAGCCGCATGGCGTTCGTACTTAAATATGGAACTAACCATTCCAATTTTCGCTGTCTTTATACACATCTCCGAGCCCACGAGACTA
+
B@ABBFBBBBAAGGGFGGGGGGGFHHHGGHHGHHHGGGGGDGCGHGCGGEEBFEHHHHHHHHHHGFHHHGGGGGHGGEGGGFGHHHHHHHHHHHHHFHHHHHHHHHHHHHHHHHGGGGGHHHHHGFBFFGHGHGGGGGGGGHGGCFGGHF
@M02034:409:000000000-BFKT7:1:1111:22436:14513 1:N:0:25
AAAGTCGAGGTGCCTAAAGTGGCAACCCAGACTTGTCATTCTGTTGGTGGTGTAGAGCTTCCTGTAGCCGCATGGCGTTCGTACTTAAATATGGAACTAACCATTCCAATTTTCGCTGTCTCTTATACACATCTCCGAGCCCACGAGACT
+
BBBBBFBBBBAAGGGGGGGGGGGGHHHGGEGDHFFHHHHHHHHHHFHGGGFABEGEFHHHGHHHHFHHHGGCGGHHGGGGGGEEGHHHBDGHHHHHFFFFFG3FG?FBHHHHH4EFGFEHGHFGHHFHFHFHHHHHGDGGCFHFGCFGGH
@M02034:409:000000000-BFKT7:1:1111:9907:14524 1:N:0:25
AAAGTCGAGGTGCCTAAAGTGGCAACCCAGACTCAGCCGCTGGTTGGTGGTGTAGAGCTTCCTG
+
>>AA1BAADDAAGGGGF1EGFGGHFFHGGHHGHF11FGEAE?E0GFGEGEEFG1FBGEEF1BBF
@M02034:409:000000000-BFKT7:1:1111:22460:14529 1:N:0:25
AAAGTCGAGGTGCCTAAAGTGGCAACCCAGACTTCTTTTCCTGTTGGTGGTGTAGAGCTTCCTGTAGCCGCATGGCGTTCGTACTTAAATATGGAACTAACCATTCCAATTTTCGCTGTCTCTTATACACATCTCCGAGCCCACGAGACT
+
CCCCBFCCCCAAGGGGGGGGGGGHHHHGGHHGHHHHHHHHHGHHHHHGFGEFGFHHHHHHHHHHHHHHGGGGGGHHGGGGGFHHHHHHHHGHHHDHGHHGGHHHHHFFHHHHHHGGGGGHHHHHHHHHGFHHHHGHGFGGGGHGGGGFDH
@M02034:409:000000000-BFKT7:1:1111:8597:14536 1:N:0:25
AAAGTCGAGGTGCCTAAAGTGGCAACCCAGACTGGGAGGTGGGTTGGTGGTGTAGAGCTTCCTGTAGCCGCATGGCGTTCGTACTTAAATATGGAACTAACCATTCCAATTTTCGCTGTCTCTTATACACATCTCCGAGCCCACGAGACT
+
CCCCCFCCCCAAGGGGGGGGGGGHHHHGGHHGHHHHHGG?EFFGGGEEGGGFGFGFGFFHHFHHHFHGGGGGGGHGGEFGGFFHHHHHHHHHHHBGHFHHGGHHGHHFHHHHFGEGGGADDHHGFF3FHHHFFHHFGCGGGGEGGCFDFH
@M02034:409:000000000-BFKT7:1:1111:21424:14543 1:N:0:25
AAAGTCGAGGTGCCTAAAGTGGCAACCCAGACTTATACTACTGTTGGTGGTGTAGAGCTTCCTGTAGCCGCATGGCGTTCGTACTTAAATATGGAACTAACCATTCCAATTTTCGCTGTCTCTTATACACATCTCCGAGCCCACGAGACT
+
BBBBBFBBBDAAGGGGGGGGGGGHHHHGGHHGH5FDG5DG5BGGHHHEEGEGHHHHHHGHHHHHHHHHHGG?EGHHGGGFGGHHHHFGGHHHHHBGFHHGHGFFFEDFGFHHFHCFGGGHHHHGGHFHGFDHHHGHGB/CGEHGGD/EDH
@M02034:409:000000000-BFKT7:1:1111:9900:14543 1:N:0:25
AAAGTCGAGGTGCCTAAAGTGGCAACCCAGACTCAGCCGCTGGTTGGTGGTGTAGAGCTTCCTGTAGCCGCATGGCGTTCGTACTTAAATATGGAACTAACCATTCCAATTTTCGCTGTCTCTTATACACATCTCCGAGCCCACGAGAC
+
AAAA>FAABC>AGGGGGGGGGGGGHHHGFHHGHHHHHHGGGGGHHGGGGGEFFGHFHHHHGHHHHHHGHGGGGGHHGFGGGEGHHHHGHHGHHHGGHHGHHHFHHGHGHHFHHHGGGGGGHHHHGHGHFGHFGHHHGFFGGGHGFGGGG
@M02034:409:000000000-BFKT7:1:1111:16268:14546 1:N:0:25
AAAGTCGAGGTGCCTAAAGTGGCAACCCAGACTTGTCTTTTTGTTGGTGGTGTAGAGCTTCCTGTAGCCGCATGGCGTTCGTACTTAAATATGGAACTAACCATTCCAATTTTCGCTGTCTCTTATACACATCTCCGAGCCCACGAGACT
+
BBBBBFBBBB>AGGGGGFGGGGGCGGHGGHHGGHHDGHHHHHGHHHHEEEEFGHHHHHHGHHHFGHHHGGGGGGHFGGGGEEFHHHHEHHGHHHFGFGHFHHGHHHHGHHHHHHGGGGGGHHHHHHHHHGBHHHHGGGGGGGHGF@<CEH
@M02034:409:000000000-BFKT7:1:1111:28495:14547 1:N:0:25
AAAGTCGAGGTGCCTAAAGTGGCAACCCAGACTGGGGGGCCTGTTGGTGGTGTAGAGCTTCCTGTAGCCGCATGGCGTTCGTACTTAAATATGGAACTAACCATTCCAATTTTCGCTGTCTCTTATACACATCTCCGAGCCCACGAGACT
+
CCCBBFCCCCBBGGGGGGGGGGGHHHHGGHHGHHHGGGGGGGGHGHHGFGCFGFHGGHHHHHHHHHHHHGGDGFHGFDGEDFHHHHHFHHHHHHHFFGFFGHGHHFHHHHHHHHGGGGGHGGGGGGGGGFFGFGGFDBGGGGGGGFFFAF
@M02034:409:000000000-BFKT7:1:1111:14305:14549 1:N:0:25
AAAGTCGAGGTGCCTAAAGTGGCAACCCAGACTGTTTAGTTTGTTGGTGGTGTAGAGCTTCCTGTAGCCGCATGGCGTTCGTACTTAAATATGGAACTAACCATTCCAATTTTCGCTGTCTCTTATACACATCTCCGAGCCCACGAGACT
+
BBCBBFCCCCAAGGGGGGGGGGGHHHHGGHHGHHHHHHGFGHHHHHHGGGBFFFHFHHHHHHHFGHHHHGGGGGHHGEGGGFHHHHHGHHGHHHHHHHHHHHGHHHHHHHHHHHGGGGFGHGHHHHHHHHHHHHHHGFGGGGHGDCFGGH
@M02034:409:000000000-BFKT7:1:1111:15351:14549 1:N:0:25
AAAGTCGAGGTGCCTAAAGTGGCAACCCAGACTAGGAGTGGGGTTGGTGGTGTAGAGCTTCCTGTAGCCGCATGGCGTTCGTACTTAAATATGGAACTAACCATTCCAATTTTCGCTGTCTCTTATACACATCTCCGAGCCCACGAGACT
+
BBCCCFCCCCACGGGGGGGGGGGHHHHGGHHGHHHHHHHHGHGGGGGGGGAFGHHHHHHGHHHGHHHHHGGGGGHHGGGGGFHHHHHHHHHHHHHHHHHHHHHHHHGHFHHHHHGGGGGGGHHHGHFHHHHHHHHHGDCDGGHGG@CEGH
@M02034:409:000000000-BFKT7:1:1111:16957:14551 1:N:0:25
AAAGTCGAGGTGCCTAAAGTGGCAACCCAGACTGTTCTGTAGGTTGGTGGTGTAGAGCTTCCTGTAGCCGCATGGCGTTCGTACTTAAATATGGAACTAACCATTCCAATTTTCGCTGTCTCTATACACATCTCCGAGCCCACGAGACTA
+
BBABBFCCCCBBGGGGGGGGGGGHHHHGGHHGHHHHHHHGHHHHHHGGGGEFFHHHHHHHHHHHHHHHHGGGGGHHGGGGGFHHHHHHGHHHHHHHHHHHHHGHHHGHHHHHHHGGGGGHHHHHHFGHHHHHHHGGGGGGGHGGGGFFHF
@M02034:409:000000000-BFKT7:1:1111:5256:14557 1:N:0:25
AAAGTCGAGGTGCCTAAAGTGGCAACCCAGACTCCGATGATGTTGGTGGTGTAGAGCTTCCTGTAGCCGCATGGCGTTCGTACTTAAATATGGAACTAACCATTCCAATTTTCGCTGTCTCTTATACACATCTCCGAGCCCACGAGACTA
+
BBABBFBBDBBBGGGGGGGGGGGHHHHGGHHGHHHGGGGHHHGHHHEFGEFHHHGGGHHHHHHHHHHHGGFGFGGFEGGFEHHHHHGGHHHHHHGHHGHHHHHHHHFGHHHHHFFGEEGGHHGHHHGHGFHHHHHGGGGGGHGGGGGDHG
@M02034:409:000000000-BFKT7:1:1111:21429:14560 1:N:0:25
AAAGTCGAGGTGCCTAAAGTGGCAACCCAGACTTATATTACTGTTGGTGGTGTAGAGCTTCCTGTAGCCGCATGGCGTTCGTACTTAAATATGGAACTAACCATTCCAATTTTCGCTGTCTCTTATACACATCTCCGAGCCCACGAGACT
+
CCCCCFCCCCAAGGGGGGGGGGGHHHHGGHHGHHHHHHHHHHHHHHHGGGEFGHHHHHHHHHHHHHHHHGGGGGHHGGGGGGHHHHHHHHHHHGHHHHHHHHHHHHHHHHHHHHGGGGGFHHHHHHHHHGHHHHGHGFGGGGHGGGGGGH
@M02034:409:000000000-BFKT7:1:1111:15133:14591 1:N:0:25
AAAGTCGAGGTGCCTAAAGTGGCAACCCAGACTGGGGGTAGGGTTGGTGGTGTAGAGCTTCCTGTAGCCGCATGGCGTTCGTACTTAAATATGGAACTAACCATTCCAATTTTCGCTGTCTCTTATACACATCTCCGAGCCCACGAGACT
+
BCCCBFBCCCBBGGGGGGGGGGGHHHHGGHHGHHHHGGEFGGGGHGGGGGEFGHHHHHHHHHHHHHHHHGGGGGHHGGGGGGHHHHHHHGGHHHHFHHHGHHHHHHHHHHHHHHGGGGGHHHHHGHHHHHHHHHGHGCGFGGHGGGGFGH
@M02034:409:000000000-BFKT7:1:1111:28987:14599 1:N:0:25
AAAGTCGAGGTGCCTAAAGTGGCAACCCAGACTCTTCTTCCTGTTGGTGGTGTAGAGCTTCCTGTAGCCGCATGGCGTTCGTACTTAAATATGGAACTAACCATTCCAATTTTCGCTGTCTCTTATACACATCTCCGAGCCCACGAGACT
+
>11>ADAADDAAFGGGGGGGF1EGGGFCFH0FHHHHDGDFFG1GH1CAB/ABGDADG1FGHEHFGBFHHGCEEFHHGFEEEEFGEFGFFF@EGD@DGC1GGFGGFHGD2FEGFF@EGGEHFHGFBFBFGBFGHHHEG/BC?FHGG//AFH
@M02034:409:000000000-BFKT7:1:1111:22272:14610 1:N:0:25
AAAGTCGAGGTGCCTAAAGTGGCAACCCAGACTCAGTAGAATGTTGGTGGTGTAGAGCTTCCTGTAGCCGCATGGCGTTCGTACTTAAATATGGAACTAACCATTCCAATTTTCGCTGTCTCTTATACACATCTCCGAGCCCACGAGACT
+
AABBAFBADB>AGGGGGGGFGGGGGFHGDHFGHHGHHHHHGHHHHGHEFGEBFGHHHGHHHHHFGGHHHGGGGGHHGGGGGEGHHHHHHHGHHGFHFHHGHGDGHHFFHHHHHHGGGGGHHFHHFHHFFGGHGHHHG@DC@GHGGGGGGH
@M02034:409:000000000-BFKT7:1:1111:22833:14612 1:N:0:25
AAAGTCGAGGTGCCTAAAGTGGCAACCCAGACTCCGATTCGTGTTGGTGGTGTAGAGCTTCCTGTAGCCGCATGGCGTTCGTACTTAAATATGGAACTAACCATTCCAATTTTCGCTGTCTCTTATACACATCTCCGAGCCCACGAGACT
+
BBCCCFCCCCACGGGGGGGGGGGHHHHGGHHGHFG2EEEHGHGHHHGGGGFFHHHEHHHHHHHHHHHHHGGEEGHHGGGGGGHHHHHHHHHHHHHGHHHHHHHHHHFHHHHHHHGGGGGHHHHHEHHHHHHHGHHHGD?CGGHGGGGGGH
@M02034:409:000000000-BFKT7:1:1111:21572:14622 1:N:0:25
AAAGTCGAGGTGCCTAAAGTGGCAACCCAGACTCCTAAGCTGGTTGGTGGTGTAGAGCTTCCTGTAGCCGCATGGCGTTCGTACTTAAATATGGAACTAACCATTCCAATTTTCGCTGTCTCTTATACACATCTCCGAGCCCACGAGACT
+
BBBBBFBADDABGGGGGGGFGGGHHHHGGHHGHHHGGHHGHHHHHGGEGGEFBGHHHHGHHHHHHGHHHGGEGGHHGEEGGEFHHHHHHHHGHHHHHGHHFHHHHHHGHHHHHHGGGGEFHHHGHFFHHHHHBGGHDCGGGGHGGGGGGH
@M02034:409:000000000-BFKT7:1:1111:5963:14625 1:N:0:25
AAAGTCGAGGTGCCTAAAGTGGCAACCCAGACTCGGCCTCTGGTTGGTGGTGCAGAGCTTGCTGGAGTCGCATGGTGTTC
+
AABCAFCCCDBCGGGGGGGGGGGHHHHGGHHAG3A222E23BGG3E211BEA33D5A33A3FAB31A33>E0EEC3@?>@
@M02034:409:000000000-BFKT7:1:1111:18498:14633 1:N:0:25
AAAGTCGAGGTGCCTAAAGTGGCAACCCAGACTGAGAAGAATGTTGGTGGTGTAGAGCTTCCTGTAGCCGCATGGCGTTCGTACTTAAATATGGAACTAACCATTCCAATTTTCGCTGTCTCTTATACACATCTCCGAGCCCACGAGACT
+
CCCCCFCCCCABGGGGGGGFGGGHHHHGGHHGHHGHGHHHGFGFFGF2AEEFBDGFHHHHHGHHHHFFGGGCGGHFGEGGGEGHHHHHHHHHGFBDHHHGF13FDFEGHHFHHHGGGEEDDFFGBHHHHFHHHHHFD?DG@FHGGCCDGH
@M02034:409:000000000-BFKT7:1:1111:24869:14638 1:N:0:25
AAAGTCGAGGTGCCTAAAGTGGCAACCCAGACTGAGAAGACTGTTGGTGGTGTAGAGCTTCCTGTAGCCGCATGGCGTTCGTACTTAAATATGGAACTAACCATTCCAATTTTCGCTGTCTCTTATACACATCTCCGAGCCCACGAGACT
+
BCCCAFCCCBBCGGGGGGGGGGGHHHHGGHHGHHHHHHHHHHHHHHHGGGEFHHHHHHHGHHHHHHHHHGGGGGHHGGGGGGHHHHHHHHGHHHHHHHHGFHHHHHFHHHGHHHGGGGGFHHHFHHHHFGHHHHHHG?CGFFHGGGCGDH
@M02034:409:000000000-BFKT7:1:1111:21428:14641 1:N:0:25
AAAGTCGAGGTGCCTAAAGTGGCAACCCAGACTATGATTATTGTTGGTGGTGTAGAGCTTCCTGTAGCCGCATGGCGTTCGTACTTAAATATGGAACTAACCATTCCAATTTTCGCTGTCTCTTATACACATCTCCGAGCCCACGAGACT
+
BBBABFBBBBABGGGFGGGGGGGGGHC?FHGFHFHF5GGF5F5GHEFAA2ABGBGAGBGHHFHHHHHFHDC?EEHFEEGGGAGHHHHFHHGHHGHGHGHHHHHGHHFFEHFHHHEGGDFHHHHHFFGHFBD?BGHDG?DCCGHGCCGGGG
@M02034:409:000000000-BFKT7:1:1111:5963:14644 1:N:0:25
AAAGTCGAGGTGCCTAAAGTGGCAACCCAGACTCGGCCTCTGGTTGGTGGTGTAGAGCTTCCTGTAGTCGCATGGCGTTCGTACTTAAATATGGAACTAACCATTCCAATTTTCGCTGTCTCTTATACACATCTCC
+
BBB?ADAA32>ACGFGFFFDFGDFHHGEE2FFFHFCD?EHGCGFHGGGAGEBAFG5FGGFHHHFGFHHEGGGGFHHGFEFEG2FHHHGFGGHEFF3BED3FABHFHHFFHEFGBGGGGGGFFHHHH2FFFFFCGFF
@M02034:409:000000000-BFKT7:1:1111:14226:14647 1:N:0:25
AAAGTCGAGGTGCCTAAAGTGGCAACCCAGACTACGAAGTCGGTTGGTGGTGTAGAGCTTCCTGTAGCCGCATGGCGTTCGTACTTAAATATGGAACTAACCATTCCAATTTTCGCTGTCTCTTATACACATCTCCGAGCCCACGAGACT
+
CBCCCFCCCCABGGGGGGGGGGGHHHHGGHHGHHHGGHGFHFGEGGGGGGFFGGHHHHHHHHHHGHHHHGGGGGHHGGGGGGHHHHHHHHFHHHHHHHHGHHHHHHGHHHHHHHGGGGFHHHHHHHHHGHHHHHHHGGGGGGHGGGGGGH
@M02034:409:000000000-BFKT7:1:1111:13982:14648 1:N:0:25
AAAGTCGAGGTGCCTAAAGTGGCAACCCAGACTTGTTATGTTGTTGGTGGTGTAGAGCTTCCTGTAGCCGCATGGCGTTCGTACTTAAATATGGAACTAACCATTCCAATTTTCGCTGTCTCTTATACACATCTCCGAGCCCACGAGACT
+
AABBBFABBBABGGGGGGFEGGGHHHGDGGHGHHG5FFHHHHFHHHHEFEBBFGGFHFHHGGHFGHHHHEEGGGHHFFGGFECHHHFEHHFHHHHHHHHHHHHHHHHGFHHHHHGGGGFHHHHHHHFGGFFHGHGBEBGGFGHGGCGGGH
@M02034:409:000000000-BFKT7:1:1111:5847:14651 1:N:0:25
AAAGTCGAGGTGCCTAAAGTGGCAATCCAGACTCCGCATGCTGT
+
AAB?AFA?BBBBGGGGGGGFDFFGH4FFGGHG3GHG?2E2BAGG
@M02034:409:000000000-BFKT7:1:1111:23803:14652 1:N:0:25
AAAGTCGAGGTGCCTAAAGTGGCAACCAGACTCCGAAGAAGGTTGGTGGTGTAGAGCTTCCTGTAGCCGCATGGCGTTCGTACTTAAATATGGAACTAACCATTCCAATTTTCGCTGTCTCTTATACACATCTCCGAGCCCACGAGACTA
+
BBBBBFBBBBBBGGGGGGGGGGGHHHHGHHGHGHGG2EACGHGGHGAFF1FGFGGGFHHEHHHHHHHHGEEFEHFEEFEFEBFGH4FFGHHHHFGGHFHGHHHHHHGFHHHHGEFGGEGFFHHGHHGHHHGHHGHG@CGGGHGGCGGGHG
@M02034:409:000000000-BFKT7:1:1111:12048:14652 1:N:0:25
AAAGTCGAGGTGCCTAAAGTGGCAACCCAGACTAAGCCGAAGGTTGGTGGTGTAGAGCTTCCTGTAGCCGCATGGCGTTCGTACTTAAATATGGAACTAACCATTCCAATTTTCGCTGTCTCTTATACACATCTCCGAGCCCACGAGACT
+
CCCCCFCABCABGGGGGGGGGGGHHHGGGHGGHHHHHHGGFGGHHHGGGGFFGGHHHHHHGHHHHHHHHGGGGGHHGGGGGFFHHHHFGHGHGGGHHHHGHHHHHHHHHHHHHHGGGGGGHHHHHHFHFGGHHHGHGGGGFEEFGGGGGG
@M02034:409:000000000-BFKT7:1:1111:12885:14656 1:N:0:25
AAAGTCGAGGTGCCTAAAGTGGCAACCCAGACTAAGAATCAGGTTGGTGGTGTAGAGCTTCCTGTAGCCGCATGGCGTTCGTACTTAAATATGGAACTAACCATTCCAATTTTCGCTGTCTCTTATACACATCTCCGAGCCCACGAGACT
+
CCCDBFCCDCBCGGGGGGGGGGGHHHHGGHHGHHBGE5F55BGGGHGGGGFFGHHHHHHHHHHHHHHHHGGGGGHHGGGGGGHHHHHHHGHHHHHHHHGHHHGHHHHGHHHHHHGGGGGHHHHHHHHHHHHHHHHHGGGGGGHGGGGGGH
@M02034:409:000000000-BFKT7:1:1111:14444:14659 1:N:0:25
AAAGTCGAGGTGCCTAAAGTGGCAACCCAGACTCGGAAGGAGGTT
+
A1AA1BAADDA?FEGCG1FDFFFHFGHGG0ECBEE?EFE/BA//B
@M02034:409:000000000-BFKT7:1:1111:5864:14661 1:N:0:25
AAAGTCGAGGTGCCTAAAGTGGCAACCCAGACTCCGCATCCTGTTGGTGGTGTAGAGCTTCCTGTAGCCGCATGGCGTTCGTACTTAAATATGGAACTAACCATTCCAATTTTCGCTGTCTCTTATACACATCTCCGAGCCCACGAGACT
+
CCCCCFCCCCAAGGGFGGGGGGGHHHHGGHHGHHHGGGGGHHHHHHHGGGBBFGGHHHGHHHHFGGHHHGGGGGHHGEGGGFHHHHHGHHHHHHHHHHHHHHFHHHHGHHHHHHFGGFEGHHHHHHGFFHGHHHFBDFCDGGHGGFGGGH
@M02034:409:000000000-BFKT7:1:1111:10184:14662 1:N:0:25
AAAGTCGAGTGCCTAAAGTGGCAACCCAGACTATGCCGTGTGTTGGTGGTGTAGAGCTTCCTGTAGCCGCATGGCGTTCGTACTTAAATATGGAACTAACCATTCCAATTTTCGCTGTCTCTTATACACATCCCGAGCCCACGAGACTAA
+
BBBBBFBBBFBFGD5FDGGGGGHHHHGGHHGHHHFFGCGGHHHHHGEEEGEGGFFGHHGHFGHHDGHFG?EGGHGGGGGGGGCGHFGDG@FFHB3@GHGFF3FHHFGBGHHHFGDGGGHHFFHEGGFDC2GHFCE/>/<CGEG/CGGHH<
@M02034:409:000000000-BFKT7:1:1111:5664:14667 1:N:0:25
AAAGTCGAGGTGCCTAAAGTGGCAACCCAGACTTATCCTAGTGTTGGTGGTGTAGAGCTTCCTGTAGCCGCATGGCGTTCGTACTTAAATATGGAACTAACCATTCCAATTTTCGCTGTCTCTTATACACATCTCCGAGCCCACGAGACT
+
BCCBAFBBBBABGGGGGGGGGGGHHHHGGHHGHHHHHHHHHHHHHHHEFGEFGHHHHHHHHHHHHHHHHGGGGGHHGGGGGGHHHHHGHHHHHHHHHHHGHHGHHHHGHHHHHHGGGGGHHHHHHHGHHHGHHHHGGGGGGGHGGGGGGH
@M02034:409:000000000-BFKT7:1:1111:4838:14670 1:N:0:25
AAAGTCGAGGTGCCTAAAGTGGCAACCCAGACTACGATGTTGGTTGGTGGTGTAGAGCTTCCTGTAGCCGCATGGCGTTCGTACTTAAATATGGAACTAACTATTCCAATTTTCGCTGTCTCTTATACACATCTCCG
+
CCCDCFCCDCCCGGGGGGGGGGGHHHHGGHHGHGCEAGFAAFGF2EC1AEFC13D5A5AA5BFABDE5AEF0FEE1>?>??>2??EGE3FG4@@33BBFH334D?4B4?F?F?4<?EA/34?D33?F3GCDCGDG2?
@M02034:409:000000000-BFKT7:1:1111:21128:14679 1:N:0:25
AAAGTCGAGGTGCCTAAAGTGGCAACCCAGACTAGTTAGGTGGTTGGTGGTGTAGAGCTTCCTGTAGCCGCATGGCGTTCGTACTTAAATATGGAACTAACCATTCCAATTTTCGCTGTCTCTTATACACATCTCCGAGCCCACGAGACT
+
CCCCDFDDDDBCGGGGGGGGGGGHHHHGGHHGHHHHHHHHHHGGGGGGGGEFGHHHHHHHHHHHHHHHHGGGGGHHGGGGGGHHHHFHHHHHHHHHHHHHHHHHHHHHHHHHHHGGGGGHHHHHGHHHGHGHHHHHGGGGGGHGGGGGGH
@M02034:409:000000000-BFKT7:1:1111:25088:14683 1:N:0:25
AAAGTCGAGGTGCCTAAAGTGGCAACCCAGACTGTT
+
BCCBCFCCCCCCGGGGGGGGGGGHHHHGGHHGH335
@M02034:409:000000000-BFKT7:1:1111:3703:14685 1:N:0:25
AAAGTCGAGGTGCCTAAAGTGGCAACCCAGACTCATACGAATGTTGGTGGTGTAGAGCTTCCTGTAGCCGCATGGCGTTCGTACTTAAATATGGAACTAACCATTCCAATTTTCGCTGTCTCTTATACACATCTCCGAGCCCACGAGACT
+
BBBBBFBBDBAAGGGGGGGGGGEHFHGGGHHGHHHHHHHGHHHHHHHGGGEFGFHGGHHHEHHHHHHHHEEFGGHHGFGGGEHGHHHFGHFHHHGFFHHHHHFFHGFFFHHHHFGGGGEGHFHFHGGF?GHHEFFGFCGGCEHFCACGGH
@M02034:409:000000000-BFKT7:1:1111:12320:14694 1:N:0:25
AAAGTCGAGGTGCCTAAAGTGGCAACCCAGACTAAGCAGAAGGTTGGTGGTGTAGAGCTTCCTGTAGCCGCATGGCGTTCGTACTTAAATATGGAACTAACCATTCCAATTTTCGCTGTCTCTTATACACATCTCCGAGCCCACGAGACT
+
CCCCCFCCCCCCGGGGGGGGGGGHHHHGGHHGHHFHHBGGFFHHHHEECAFAABG5FEBC5GGHGFHFFGGEGGC1>1>EE?FGGHHHFHHFGG3DGHHHC03FFEGB4FGHF?<EEE<G4FGFGHFFGGBFHHHFGCDF?GGCDGG?<G
@M02034:409:000000000-BFKT7:1:1111:28944:14701 1:N:0:25
AAAGTCGAGGTGCCTAAAGTGGCAACCCAGACTAGGTGGGGTGTTGGTGGTGTAGAGCTTCCTGTAGCCGCATGGCGTTCGTACTTAAATATGGAACTAACCATTCCAATTTTCGCTGTCTCTTATACACATCTCCGAGCCCACGAGACT
+
BBBBBFABBBABGGGGGGGGGGGHHDFGGCCFF3G3A3A2A2AEEGHEFF1FGHB5BGHHHEHHHHHHHGGCEGHHGGGFGG2FGHGDHHGHHHGGHHHHHFHHGGFFFHHHHFFGGGGHHHHHFGGHHHHHHHHGG?DGGGGGGGGFGG
@M02034:409:000000000-BFKT7:1:1111:14663:14707 1:N:0:25
AAAGTCGAGGTGCCTAAAGTGGCACCCAGACTAAGAATAAGGTTGGTGGTGTAGAGCTTCCTGTAGCCGCATGGCGTTCGTACTTAAATATGGAACTAACCATTCCAATTTTCGCTGTCTCTTATACACATCTCCGAGCCCACGAGACTA
+
BBBBBFBBBBBBGGGGGFGGGDAEHGA24FEHHFHHHEFGHHHHGE2BE1FAAF5GFGFHFAGFDGHFEE?1EF1EEGCEEFEGGGHDGBDGFHHEEHEGFBGGHFGDHHHHFEE?EEFGFGGDGHHHG2FGDGFD@DGGGHED@/CDFG
@M02034:409:000000000-BFKT7:1:1111:7661:14720 1:N:0:25
AAAGTCGAGGTGCCTAAAGTGGCAACCCAGACTTCTATGTCTGTTGGTGGTGTAGAGCTTCCTGTAGCCGCATGGCGTTCGTACTTAAATATGGAACTAACCATTCCAATTTTCGCTGTCTCTTATACACATCTCCGAGCCCACGAGACT
+
CCCCCFCCCCAAGGGGGGGGGGGHHHHGGHHGHHHHHHHHHHHHHHHGGGEFGHHHHHHHHGHHHHHHHGGGGGHHGGGGGGHHHHHHHHGHHHFHGHGGHHHHHHGHHHHHHHGGGGGGHHHHHHGHGFHHHHHFDGGGGGHGGGGGGH
@M02034:409:000000000-BFKT7:1:1111:12223:14722 1:N:0:25
AAAGTCGAGGTGCCTAAAGTGGCAACCCAGACTATGCAGCTGGTTGGTGGTGTAGAGCTTCCTGTAGCCGCATGGCGTTCGTACTTAAATATGGAACTAACCATTCCAATTTTCGCTGTCTCTTATACACATCTCCGAGCCCACGAGACT
+
CBBCCFCBCCABFGGFGGGFFGGHHHHGGHHGHHHHGHHHHHHHHFGGEGEFGHHBGHHHFFHHGHHHFGGCGGHGEEFGGEGHHHHHHHGHFHEFFGHHFHGHHFFFHHHHHFEFEEEHHHHHGHGHHGGHHGHHGCFFGCFGCGGGCH
@M02034:409:000000000-BFKT7:1:1111:3077:14726 1:N:0:25
AAAGTCGAGGTGCCTAAAGTGGCAACCCAGACTAAGATTAGGGTTGAT
+
BBBBBFAADDAAFGGGGFGGGGFHHHGGGFHFGB333DBFD523B235
@M02034:409:000000000-BFKT7:1:1111:13228:14730 1:N:0:25
AAAGTCGAGGTGCCTAAAGTGGCAACCCAGACTTATGCTAGTGTTGGTGGTGTAGAGCTTCCTGTAGCCGCATGGCGTTCGTACTTAAATATGGAACTAACCATTCCAATTTTCGCTGTCTCTTATACACATCTCCGAGCCCACGAGACT
+
CCCCCFCCCCCCGGGGGGGGGGGHHHHGGHHGHHHHHHHHHHHHHHHGGGEFGHHHHHHHHHHHGHHHHGGGGGHHGGGGGFHHHHHHHHHHHHHGGHGGHHGHHHHGHHHHHHGGGGGHHHHHGHHHHHHHHHHHGGGGGGHGGGGGGH
@M02034:409:000000000-BFKT7:1:1111:11769:14741 1:N:0:25
AAAGTCGAGGTGCCTAAAGTGGCAACCCAGACTAATAGTAAGGTTGGTGGTGTAGAGCTTCCTGTAGCCGCATGGCGTTCGTACTTAAATATGGAACTAACCATTCCAATTTTCGCTGTCTCTTATACACATCTCCGAGCCCACGAGACT
+
BABCCFCCCCAAGGGGGGGGGGGHGHHGGHEGHGHHHHHHHHHHHHGGGGEFGHHHHHHHHHHHHAGHHGGGGGHHGGGGGEGHHHHHHHHHHHHHHHHHHHHHHHHHHHHHHHGGGGGHHHHHGHHHGHHHHHHHGGGGGGHGGDGGGH
@M02034:409:000000000-BFKT7:1:1111:10028:14743 1:N:0:25
AAAGTCGAGGTACCTAAAGTGGCAACCCAGACTAAGCAGCTTGTTTGTGGTGTAGAGCTTCCTGTAGCCGCATGGTGTTCGTACTTAAATATG
+
>3AA>DAABDA4BGGGCFFGGGFHGEEEFFAFGF3AEGBGHGHGH2BFF2GAA3G5F5GB5AFEHBGD3AA0EB15BFEH1?BCGGG3BFFGF
@M02034:409:000000000-BFKT7:1:1111:8008:14746 1:N:0:25
AAAGTCGAGGTGCCTAAAGTGGCAACCCAGACTTGGTAGGGGGTTGGTGGTGTAGAGCTTCCTGTAGCCGCATGGCGTTCGTACTTAAATATGGAACTAACCATTCCAATTTTCGCTGTCTCTTATACACATCTCCGAGCCCACGAGACT
+
BBBCCFCCCCABGGGGGGGGGGGHHHHGGGHGHHHHFFHGGGGGGGGGGGEBFFHHHHHHHHHHHHHHHGGGGGHHGGGGGFHHHHGFHHHHHHGGHGHHHHHHHHFGFHHHHHGGGGGHHGHHHHHHHHHGHHHHGFGGGGHGFCCGGH
@M02034:409:000000000-BFKT7:1:1111:20081:14746 1:N:0:25
AAAGTCGAGGTGCCTAAAGTGGCAACCCAGACTTCTTATCTGGTTGGTGGTGTAGAGCTTCCTGTAGCCGCATGGCGTTCGTACTTAAATATGGAACTAACCATTCCAATTTTCGCTGTCTCTTATACACATCTCCGAGCCCACGAGACT
+
BBBBBBAADB>AFFGGGGGGGFGFFG4BFA2FGHHGHFFFFFGHHGGE2DBBAEFGGFHHHFHFGHHHHGGEEFHGGGGGGFHHHHGGHHFHHHHFGHHHHGGGGHFHHHHHHFGGGGGHHEFHHHHHGHFHHHHHGGGGGAGFGGGGGH
@M02034:409:000000000-BFKT7:1:1111:25369:14753 1:N:0:25
AAAGTCGAGGTGCCTAAAGTGGCAACCCAGACTATTATTACTGTTGGTGGTGTAGAGCTTCCTGTAGCCGCATGGCGTTCGTACTTAAATATGGAACTAACCATTCCAATTTTCGCTGTCTCTTATACACATCTCCGAGCCCACGAGACT
+
CCCCCFCCCCBCGGGGGGGGGGGHHHHGGHHGHHHHHHHGHHHHHHHGGGEFGHHHHHHHHHHHHHHGHGGGGGHHGGGGGGHHHHHHHHGHHGHHGHHHHHGHHHGHHHHHHHGGGGGHHHHHHHHHHHGHHHHHGFGGGGHGGGGGGH
@M02034:409:000000000-BFKT7:1:1111:19714:14761 1:N:0:25
AAAGTCGAGGTGCCTAAAGTGGCAACCCAGACTAAGTAGAAGGTTGGTGGTGTAGAGCTTCCTGTAGCCGCATGGCGTTCGTACTTAAATATGGAACTAACCATTCCAATTTTCGCTGTCTCTTATACACATCTCCGAGCCCACGAGACT
+
BCCCBFCCCCCBGGGGGGGGGGGHHHHGGHHGHHHHFGHHFHHGGHGGGGEFGHHHHHHHHHHHHHHHHGGGGGHHGGGGGGHHHHHHHHHHHGHHHHGGHHHHHHHHHHHHHHGGGGGHHHHHGHHHHHGHHHHHGGGGGGHGGGGGGH
@M02034:409:000000000-BFKT7:1:1111:27633:14763 1:N:0:25
AAAGTCGAGGTGCCTAAAGTGGCAACCCAGACTCTGAAGGAGGTTGGTGGTGTAGAGCTTCCTGTAGCCGCATGGCGTTCGTACTTAAATATGGAACTAACCATTCCAATTTTCGCTGTCTCTTATACACATCTCCGAGCCCACGAGACT
+
CCCCCFCCCCBCGGGGGGGGGGGHHHHGGHHGHHHHHHHHGHGGGHGGFGEFFGHHGHHHFHHHGGHHHGGGGGHGGEEGGFHHHHHHHHHHHHFFHHHGGFDHHFHGHHHHHFFFGFGHHGHHFHFGFFFHHGGFDC?CDCHGGDGFGH
@M02034:409:000000000-BFKT7:1:1111:3862:14770 1:N:0:25
AAAGTCGAGGTGCCTAAAGTGGCAACCCAGACTAGGAAGAATGTTGGTGGTGTAGAGCTTCCTGTAGCCGCATGGCGTTCGTACTTAAATATGGAACTAACCATTCCAATTTTCGCTGTCTCTTATACACATCTCCGAGCCCACGAGACT
+
BBBCAFBBBBBCGGGGGGGGGGGGGHHGGHHGHHFGHGHHFGHGHHHFGGGGHHHGFHHHHHHHHGHHHGGGGGHGGGGGGGGHHHHHHHHHHHHFHHFFGHFHHFHFHHHHHHGGGGGHHHHHHHGHHHHHHHHHGG@DCFHGGGCGGH
@M02034:409:000000000-BFKT7:1:1111:3388:14774 1:N:0:25
AAAGTCGAGGTGCCTAAAGTGGCAACCCAGACTCAGAAGCAGGTTGGTGGTGTAGAGCTTCCTGTAGCCGCATGGCGTTCGTACTTAAATATGGAACTAACCATTCCAATTTTCGCTGTCTCTTATACACATCTCCGAGCCCACGAGACT
+
AAABAFCCBD2AGGGFFGGGEFFHFFCEFHHFHGHGHHGBGEEFGHGEEEAEBFGFGGHHHHGFBFGHHEECGGHHGEGGFEGHHHFF3GFGGGFEFHDFFGHHHDFGGHHHHHE?FEEFHGHHHHHGFCGHHFFFGCGGCFEED/ADAH
@M02034:409:000000000-BFKT7:1:1111:2626:14784 1:N:0:25
AAAGTCGAGGTGCCTAAAGTGGCAACCCAGACTCCTGGGGCGGTTGGTGGTGTAGAGCTTCCTGTAGCCGCATGGCGTTCGTACTTAAATATGGAACTAACCATTCCAATTTTCGCT
+
A?AA>B3>>>AAFGFG4EGGGGDGBHHEGAGFHBF33BC2E0EEEG?EFGEEHF3BDDGHGF@3BDFFHEE/EEFF>>EF/?EGHFHFFHDHDBGBFGGFFFFGGB>>FGHHHG//E
@M02034:409:000000000-BFKT7:1:1111:9843:14784 1:N:0:25
AAAGTCGAGGTGCCTCAAGTGGCAACCCAGACTAATAAGCGGGTTGGTGGTGTAGAGCTTCCTGTAGCCGCATGGCGTTCGTACTTAAATATGGAACTAACCATTCCAATTTTCGCTGTCTCTTATACACATCTCCGAGCCCACGAGACT
+
AAA?AFAA?DAAGGG1B1BFGGGHBGHGGHHGHGGFF2GFGGGGFCEGEGEFHBEGFDHHFGHHGFFHHGC/EAHHGGEECFCGEHBBEEBGBF1FCF1BCGHHFGBGBGHGGGECGGGBGFFHDDDG2@1FCF1D?/<</<?F/>@A.F
@M02034:409:000000000-BFKT7:1:1111:10856:14787 1:N:0:25
AAAGTCGAGGTGCCTAAAGTGGCAACCCAGACTATGCCTCCGGTTGGTGGTGTAGAGCTTCCTGTAGCCGCATGGCGTTCGTACTTAAATATGGAACTAACCATTCCAATTTTCGCTGTCTCTTATACACATCTCCGAGCCCACGAGACT
+
BAAABFBBBBBBGGGGGGGGGGGHHHHGGHHGHHHHFFHHHGGGGGGGGGFFHFFFHGHHGGHHHHHHHGGFFGHHFEGFGFGHHHHFHFFHHGBGGHHGGGHHHHGEFGHHHFGGGGGHHGHHFFGFFFGHGHFGG/BCDE<FC@DFGH
@M02034:409:000000000-BFKT7:1:1111:2300:14789 1:N:0:25
AAAGTCGAGGTGCCTAAAGTGGCAACCCAGACTAAGAATCCGGTTGGTGGTGTAGAGCTTCCTGTAGCCGCATGGCGTTCGTACTTAAATATGGAACTAACCATTCCAATTTTCGCTGTCTCTTATACACATCTCCGAGCCCACGAGACT
+
AAAAADAAB>AAGGGGBBGFGGGGHHHGGHHGHGE3GGDG3BAE2EEEECEEF3GFDFFFEFFG5DFDF?EEFE1C/?>FEEFHHHHFFFG4DGD3FHGG30FGFDHFEGHHH4E??EEG?F3F?3F33BFGFFFFA/B/BFEG?//?C>
@M02034:409:000000000-BFKT7:1:1111:19202:14790 1:N:0:25
AAAGTCGAGGTGCCTAAAGTGGCAACCCAGACTAATACTCGGGTTGGTGGTGTAGAGCTTCCTGTAGCCGCATGGCGTTCGTACTTAAATATGGAACTAACCATTCCAATTTTCGCTGTCTCTTATACACATCTCCGAGCCCACGAGACT
+
BBBBBFBBBBAAEGGDGFGGGGGHHGHGGHHGHHHHGHHGGGGFFFGEGGEEGFHHGHHHHHHHHHHHHGGGGGHHGFGGGFHHHHHHHGHHHHFHHHHHGHHHHHFGGHHHHHCGGGEFHGHHHGHHHHGHHHHHGCGGGGHGGGGGGH
@M02034:409:000000000-BFKT7:1:1111:27223:14792 1:N:0:25
AAAGTCGAGGTGCCTAAAGTGGCAACCCAGACTACTCT
+
CCCCCFCCCCBBGGGGGGGGGGGHHHHGGHHGH3B535
@M02034:409:000000000-BFKT7:1:1111:10111:14795 1:N:0:25
AAAGTCGAGGTGCCTAAAGTGGCAACCCAGACTAAGAATAAGGTTGGTGGTGTAGAGCTTCCTGTAGCCGCATGGCGTTCGTACTTAAATATGGAACTAACCATTCCAATTTTCGCTGTCTCTATACACATCTCCGAGCCCACGAGACTA
+
BCBCBFCCBCCCGGGGGGGGGGGHGHHGGHHGHGHHGFHHHHHHHHGGGGGFHHHFHHHHHHHHHHHHHGGGGGHGGGGGGGHHHHHHHHHHHHDFFHHHGHFHHHGEGHHHHHGGGGFFHFHGHHEFHDGFHGGG@DGGFFEGCGEDH?
@M02034:409:000000000-BFKT7:1:1111:20270:14799 1:N:0:25
AAAGTCGAGGTGCCTAAAGTGGCAACCCAGACTGGTGAGTGGGTTGGTGGTGTAGAGCTTCCTGTAGCCGCATGGCGTTCGTACTTAAATATGGAACTAACCATTCCAATTTTCGCTGTCTCTTATACACATCTCCGAGCCCACGAGACT
+
B@BBCFCBBCBAGGGGGGGGGGGHHHHGGHHGHHFHHHHFHGHGGGGFFGFFADGFGFGHHHHHFFGGGEGFGGGFGGFFGAFEHHHHHHHHHE33EGHGH0EEGDFFHHHHHHGGGGEDGFHFFHF?GGHHHHHBA?DCGGAFGGGGGH
@M02034:409:000000000-BFKT7:1:1111:7773:14800 1:N:0:25
AAAGTCGAGGTGCCTAAAGTGGCAACCCAGACTGAGCTTCGGGTTGGTGGTGTAGAGCTTCCTGTAGCCGCATGGCGTTCGTACTTAAATATGGAACTAACCATTCCAATTTTCGCTGTCTCTTATACACATCTCCGAGCCCACGAGACT
+
BABBAFBBBBBBGGG5EFGGFGGHHHHGGHHGHFHHHHHGGGGAFFGGGGGGHHGHHHHHHHGHGHGHHGGGGGHHGGCEGGHHHHEFHHHHHEHHHHFFHHFGHHFHHHHHHEFGGGGGFFHHGHFG3GHHHGF2D@@@DGHGGC?FDG
@M02034:409:000000000-BFKT7:1:1111:24175:14801 1:N:0:25
AAAGTCGAGGTGCCTAAAGTGGCAACCCAGACTCCTGCTGTTGTTGGTGGTGTAGAGCTTCCTGTAGCCGCATGGCGTTCGTACTTAAATATGGAACTAACCATTCCAATTTTCGCTGTCTCTTATACACATCTCCGAGCCCACGAGACT
+
AAAA>FA?@1AAFFGGEGGGGGFCGGHGGHHCFFEGCBGCFFDHHHHAFEEFFGFBEHHHHGHHFFHHGFG@EEHFEGGEE>BFGGFBDGFHHHEHFHEGB0DFGB2D2BDGHFE/EG?GHEFGDFHG21BFGGBFF?</C<?C/@CCFH
@M02034:409:000000000-BFKT7:1:1111:24788:14802 1:N:0:25
AAAGTCGAGGTGCCTAAAGTGGCAACCCAGACTCATATGGATGTTGGTGGTGTAGAGCTTCCTGTAGCCGCATGGCGTTCGTACTTAAATATGGAACTAACCATTCCAATTTTCGCTGTCTCTTATACACATCTCCGAGCCCACGAGACT
+
A@ABAFABBBBBGGGCFFGGFGDFFHHGGHGGFFGHHHHHFHHHHHHGGGFFGHHGGHHHGHHHGHHHHGGGGGHHGGGGGEHGHHGFHHFHHFFFBHHHHGEHHHFHHHHHHBEDGGGGHGHHHGFFHHFHGFHDDCGGGEHGGDFDGH
@M02034:409:000000000-BFKT7:1:1111:27087:14802 1:N:0:25
AAAGTCGAGGTGCCTAAAGTGGCAACCCAGACTAAGAATAATGTTGGTGGTGTAGAGCTTCCTGTAGCCGCATGGCGTTCGTACTTAAATATGGAACTAACCATTCCAATTTTCGCTGTCTCTTATACACATCTCCGAGCCCACGAGACT
+
BBCCCFBCCCBCGGGGGGGGGGGHHHHGGHHGHFHHHHHHHGHHHHHGGGEFHHHHHHHHHHHHHHHHHGGGGGHHGGGGGGHHHHHHHHHHHFHHHHHHHHHHHHHHHHHHHHGGGGGHHHHHHHHHHHHHHGHGGGGGGGHGGGGGGH
@M02034:409:000000000-BFKT7:1:1111:27070:14806 1:N:0:25
AAAGTCGAGGTGCCTAAAGTGGCAACCCAGACTAAGAATAATGTTGGTGGTGTAGAGCTTCCTGTAGCCGCATGGCGTTCGTACTTAAATATGGAACTAACCATTCCAATTTTCGCTGTCTCTTATACACATCTCCGAGCCCACGAGACT
+
ABBBADA>DD?AGGGGFGGGFFFGHHHFCGHGHFGGHHGGGHHDGHH22BBFGGHHEHHHFHHHHHHHHGFEG1GFGGGGDEGHGGHHHHEHFFHHFHB3BCFFFEFFHHHHHHGEEEEHHHHFHHHHEFHGHHGD?/BCGEHE@F/CDF
@M02034:409:000000000-BFKT7:1:1111:21159:14808 1:N:0:25
AAAGTCGAGGTGCCTAAAGTGGCAACCCAGACTCATAATAATGTTGGTGGTGTAGAGCTTCCTGTAGCCGCATGGCG
+
CCCCCFCCCCBCGGGGGGGGGGGHHHHGGHHAFE3D55FA5DGHFHC222EE1AF5A53B5BEFG5A53AE0EE11>
@M02034:409:000000000-BFKT7:1:1111:21141:14812 1:N:0:25
AAAGTCGAGGTGCCTAAAGTGGCAACCCAGACTCATAATAATGTTGGTGGTGTAGAGCTTCCTGTAGCCGCATGGCGTTCGTACTTAAATATGGAACTAACCATTCCAATTTTCGCTGTCTCTTATACACATCTCCGAGCCCACGAGACT
+
A?AA>DAABBBBGGGFFGGGGGAGFHBEEFDGHHGHFHGDDFGDGHFEFGFGEHHGHGHHHHHHGBGFFFGCEEFFGFGGGEEGGHHEGGGFG@F3FHHBGFDFDGEGHHHHHB>EEEGHHGGF?FBGFHBG23FF/B/<DGHGGG?DGH
@M02034:409:000000000-BFKT7:1:1111:4409:14816 1:N:0:25
AAAGTCGAGGTGCCTAAAGTGGCAACCCAGACTCCGCTTGCTGTTGGTGGTGTAGAGCTTCCTGTAGCCGCATGGCGTTCGTACTTAAATATGGAACTAACCATTCCAATTTTCGCTGTCTCTTATACACATCTCCGAGCCCACGAGACT
+
BBBBBFBBBBAAFGGGGGGGGGFHHDCEFHHGFFFGDGGGDHFHHHEEFFAFGFGFFHHHHHHHHHHHHGGFGGHGGEGGGEFHHHHBHHGHHHFHHHHFGBGGGHHEFHHHH4EEEGEHHFFFFHHGFGHFFDGBA/CFDGGEG?FGDH
@M02034:409:000000000-BFKT7:1:1111:18961:14818 1:N:0:25
AAAGTCGAGGTGCCTAAAGTGGCAACCCAGACTAGTACGTATGTTGGTGGTGTAGAGCTTCCTGTAGCCGCATGGCGTTCGTACTTAAATATGGAACTAACCATTCCAATTTTCGCTGTCTCTTATACACATCTCCGAGCCCACGAGACT
+
CBCCCFCCCBBCGGGGGGGGGGGHHHHGGHHGHHHHHHGBGFHGHHHGFGEFFGHHHHHHHHHHHHHHGGGGGGHHGGGGGGGHHHHHHHHHHHHHGHGHHHHGHHHHHHHHHHGGGGGHHHHHHHGHHHHHHHHFGDGGGGHGGGGGGH
@M02034:409:000000000-BFKT7:1:1111:19806:14820 1:N:0:25
AAAGTCGAGGTGCCTAAAGTGGCAACCCAGACTGGGTGGGGGGTTGGTGGTGTAGAGCTTCCTGTAGCCGCATGGCGTTCGTACTTAAATATGGAACTAACCATTCCAATTTTCGCTGTCTCTTATACACATCTCCGAGCCCACGAGACT
+
BAABAFABBBBAGGGGGGGGGGGFGHHGGHHGHHHGBFGGGGGDGGGGFG?FCHHFHHHHHHHHHFGHHGGGGGHHGGGGGGFHHHGHHHGHHHGHHHHHFFFHHHFFHHHHGGGGGGDEFGGGGGFGGFFGGFGFF?FF>FFFFFFFFF
@M02034:409:000000000-BFKT7:1:1111:4377:14822 1:N:0:25
AAAGTCGAGGTGCCTAAAGTGGCAACCAGACTAGGAGGAATGTTGGTGGTGTAGAGCTTCCTGTAGCCGCATGGCGTTCGTACTTAAATATGGAACTAACCATTCCAATTTTCGCTGTCTCTTATACGCATCTCC
+
AABBAFBBD>>>GGGFFFFFBGDFFAGF4FDFBC3BFE2F3FBFGH2FE1B13GDDFDEFFGFHBGG3EAEEEFHEGGGGGFEHHFFHHFB4BFB@FFFCCFHHFFFFHHHHEEEFEEB4DGGHHFBGFDGDHGF
@M02034:409:000000000-BFKT7:1:1111:29094:14823 1:N:0:25
AAAGTCGAGGTGCCTAAAGTGGCAACCCAGACTGGGGCGTTGGTTGGTGGTGTAGAGCTTCCTGTAGCCGCATGGCGTTCGTACTTAAATATGGAACTAACCATTCCAATTTTCGCTGTCTCTTATACACATCTCCGAGCCCACGAGACT
+
BCCCCFCCCCACGGGGGGFGGGGHHHHGGHHGHHGHGGEEFEHGHGGGFGFFHHHGHHHHHHHHHGHHGGGGGGHFGGGGGGHHHHHHHHHHFHFFHHGHGHEHHHHGHHHHHHGGGGGEHHHHHHHHHHHHHHGFGCGGGGGGGGGFGH
@M02034:409:000000000-BFKT7:1:1111:9581:14826 1:N:0:25
AAAGTCGAGGTGCCTAAAGTGGCAACCCAGACTAATCCTCATGTTGGTGGTGTAGAGCTTCCTGTAGCCGCATGGCGTTCGTACTTAAATATGGAACTAACCATTCCAATTTTCGCTGTCTCTTATACACATCTCCGAGCCCACGAGACT
+
BBBBBFBBBB2AGGGGGGGGGGGHHHHGGHHEHHHHHHHHHHHHHHHGGGGFGFHDGFHHHHHHHHHHHGGGGGHHGEFGFEFFGHFGHHGHHHGHGHHGHHHHHHHGFGHHHD@GGGFHGHGHFHFFFFHHHHHGD??DGEEFC/CDDH
@M02034:409:000000000-BFKT7:1:1111:18429:14829 1:N:0:25
AAAGTCGAGGTGCCTAAAGTGGCAACCCAGACTCTTCTTCCGGTTGGTGGTGTAGAGCTTCCTGTAGCCGCATGGCGTTCGTACTTAAATATGGAACTAACCATTCCAATTTTCGCTGTCTCTTATACACATCTCCGAGCCCACGAGACT
+
BABBAFCCCCABGGGGGGGGGGGHHHHGGHHGHHHHHHHHHGGGFGGFGGEFFGHHHHHHHHHHHHHHHGGGGGHHGGGGGFHHHHHGHHHHHHHHGHHGHHHHHHGHHHHHHHGGGGGGHGHHGHFHGHEHGHFHFDGGGGHGFCGGGF
@M02034:409:000000000-BFKT7:1:1111:14819:14833 1:N:0:25
AAAGTCGAGGTGCCTAAAGTGGCAACCCAGACTCATAAGCCTGTTGGTGGTGTAGAGCTTCCTGTAGCCGCATGGCGTTCGTACTGAAATATGGAACTAACCATTCCAATTTTCGCTGTCTCTTATACACATCTCCGAGCCCACGAGACT
+
BAACBFCCCCBBGGGGGGGGGGGHHHHGGHHGHHHHHGHHHHHHHHHGGGFFGHHGFFHHHHHHHHHHHGGGGGHHGGGGGFHHHHGHHHHHHHHFHHHHHHGHHHHGHHHHHHGGGGGHHFHHHHHHHHHHHHHHGFGGGGHGGGGGGH
@M02034:409:000000000-BFKT7:1:1111:18758:14836 1:N:0:25
AAAGTCGAGGTGCCTAAAGTGGCAACCCAGACTGTGTTGCGTGTTGGTGGTGTAGAGCTTCCTGTAGCCGCATGGCGTTCGTACTTAAATATGGAACTAACCATTCCAATTTTCGCTGTCTCTTATACACATCTCCGAGCCCACGAGACT
+
BBBCCFCBCCBBGGGGGGGGGGGHHHHGGHHGHGGGDGGFGGGGGHHGFGEFHHHHHHHHHGHHHHHHHGGGGGHHGGGGGGHHHHHHHHHHHGHHHHGGHHHHHHGHHHHHHHFGGGGHHHHHDHFGHHHHHHGHGCGGGGHGGGFDGH
@M02034:409:000000000-BFKT7:1:1111:4386:14837 1:N:0:25
AAAGTCGAGGTGCCTAAAGTGGCAACCAGACTAGGAGGAATGTTGGTGGTGTAGAGCTTCCTGTAGCCGCATGGCGTTCGTACTTAAATATGGAACTAACCATTCCAATTTTCGCTGTCTCTTATACGCATCTCCGAGCCCACGAGACTA
+
A3AABFBBBBABGGGGGGGGGGGGHHCDHHGHHHHHHG?GFGFFGHBFGBFHGG5DGGGAGHHHGHHHG?EFGHFFFGGGGFEGHFFGHFHHHDFFHFHHHFHHHHHFHHGHHGFEGEHHHHHFHFFHGDGGHHHGGGGGGHGGGGGGHF
@M02034:409:000000000-BFKT7:1:1111:18961:14838 1:N:0:25
AAAGTCGAGGTGCCTAAAGTGGCAACCCAGACTAGTACGTATGTTGGTGGTGTAGAGCTTCCTGTAGCCGCATGGCGTTCGTACTTAAATATGGAACTAACCATTCCAATTTTCGCTGTCTCTTATACACATCTCCGAGCCCACGAGACT
+
A@?AAFBBDDBBGGGGGGGGGGGHHHHGGGGGHGHDDHEGFHHHHHHGGGABGHHHHHHHHHHHHHHHHGGGGGHHGEGFGFGHHHHHHHHHHHHHGHGHHHHHHHGHBHHFHHGGGGGGHHHHHHHG4GFGHHFHGCC?DFGFDDFGGH
@M02034:409:000000000-BFKT7:1:1111:9993:14838 1:N:0:25
AAAGTCGAGGTGCCTAAAGTGGCAACCCAGACTTGTTGTCTGGTT
+
BCCCBFBCCCCCGGGGGGGGGGGHHHHGGHHGH5FH5FG555BGD
@M02034:409:000000000-BFKT7:1:1111:23178:14840 1:N:0:25
AAAGTCGAGGTGCCTAAAGTGGCAACCCAGACTTTTCGGGGGGTTGGTGGTGTAGAGCTTCCTGTAGCCGCATGGCGTTCGTACTTAAATATGGAACTAACCATTCCAATTTTCGCTGTCTCTTATACACATCTCCGAGCCCACGAGACT
+
CCCCCFCCCBBBGGGGGGGGGGGHHHHGGHHGHHHHHGGGGGGBDGGGFGDFFHHHHHHHHHHHHHHHHGGGGGHHGGGGGGHHHHGFHHHHHHHHGGHGHHHGGGGGGGGGGGGGGGGGGGGGGGGGGGGGFFFGFFFFFFFFFFFFFF
@M02034:409:000000000-BFKT7:1:1111:16999:14841 1:N:0:25
AAAGTCGAGGTGCCTAAAGTGGCAACCCAGACTCATTATCGTGTTGGTGGTGTAGAGCTTCCTGTAGCCGCATGGCGTTCGTACTTAAATATGGAACTAACCATTCCAATTTTCGCTGTCTCTTATACACATCTCCGAGCCCACGAGACT
+
CCCCBFBBCCABGGGGGGGFGGGHHHHGGHHGHHHHHHHHHHHHHHHGGGEFGHGHHHHHHHHHHHHHFGGGGGHHGGGGGGHHHHHGHHHHHHHGHHHHHFHHHHHGHHHHHHGGGGGHHHHHGHHHHHFHHHHEFCGGGGGGGFFGGH
@M02034:409:000000000-BFKT7:1:1111:6195:14851 1:N:0:25
AAAGTCGAGGTGCCTAAAGTGGCAACCCAGACTACGCCGCCTGTTGGTGGTGTAGAGCTTCCTGTAGCCGCATGGCGTTCGTACTTAAATATGGAACTAACCATTCCAATTTTCGCTGTCTCTTATACACATCTCCGAGCCCACGAGACT
+
BBBAAFBBBBABGGGGGGGGGDFGFHHFGHHGHHHGGGGGGGHHHHHGGGEFGFHFHGHHHGHHGHHHHGGGGGHHEEGGGEFHHHGHHGFHHHFHFHHHHHHHHHHHHHHHHHGGGGGFFHHHGHHHHHHHHHHHDCGGGGHGGGGGGH
@M02034:409:000000000-BFKT7:1:1111:7961:14852 1:N:0:25
AAAGTCGAGGTGCCTAAAGTGGCAACCCAGACTTTTCTTATTGTTGGTGGTGTAGAGCTTCCTGTAGCCGCATGGCGTTCGTACTTAAATATGGAACTAACCATTCCAATTTTCGCTGTCTCTTATACACATCTCCGAGCCCACGAGACT
+
BBBBAFBBBBAAGGGGGGGFGGGHHHHGGHHGHHHHHHHGHHHHHHHGGGEFGHHHHHHHHHHHHHHHHGGGGGHHGGGGGGHHHHHGHHHHHHDGHHFFFHHHHHFGHHHHHHGGGGGGHHHHHHGHGHHHHHHFF?GGGGHGGGGGGH
@M02034:409:000000000-BFKT7:1:1111:4316:14853 1:N:0:25
AAAGTCGAGGTGCCTAAAGTGGCAACCCAGACTACGAAGTATGTTGGTGGTGTAGAGCTTCCTGTAGCCGCATGGCGTTCGTACTTAAATATGGAACTAACCATTCCAATTTTCGCTGTCTCTTATACACATCTCCGAGCCCACGAGACT
+
DCCDCFCCCCBBGGGGGGGGGGGHGHHGGHHGHHHGGHEFGGHHHHGGGGEFGHHHHHHHHHHHHHHHHGGGGGHHGGGGGEGHGHHHHHHHHHGGHHHHHHGHHHHHHHGHHHGGGGGGHHHGHHHHHHHHHHHHGCGGGGHGGFGGGH
@M02034:409:000000000-BFKT7:1:1111:23186:14859 1:N:0:25
AAAGTCGAGGTGCCTAAAGTGGCAACCCAGACTTTTCGGGGGGTTGGTGGTGTAGAGCTTCCTGTAGCCGCATGGCGTTCGTACTTAAATATGGAACTAACCATTCC
+
BBBBAFBBBBAAGGGGGGGGFGGHHHHGGHHGHDFDDF2EEEGG@//?C?DFFFHDFGGGFHFFDFGGFDC-DGGFC<<EF</;CGHCGHHCH;00GCHHCC0CF0B
@M02034:409:000000000-BFKT7:1:1111:27748:14860 1:N:0:25
AAAGTCGAGGTGCCTAAAGTGGCAACCCAGACTCTGGGTGGTGTTGGTGGTGTAGAGCTTCCTGTAGCCGCATGGCGTTCGTACTTAAATATGGAACTAACCATTCCAATTTTCGCTGTCTCTTATACACATCTCCGAGCCCACGAGACT
+
BBCCCFCCCBAAEGGGGGGGGGGHHHHGGHHGHHHHHHFEGEGHGHHGFGEFGFHGHHHHHHHHHHHHHGFGGGHGFEGFEFHHHHGGHHGHHHGGGGHHHHGHHHFHHHHHHFFEGGGGHGHHHHHHGHGHGHHHD/CFCGHGGGGGGH
@M02034:409:000000000-BFKT7:1:1111:14682:14868 1:N:0:25
AAAGTCGAGGTGCCTAAAGTGGCAACCCAGACTTGGTCTCGGGTTGGTGGTGTAGAGCTTCCTGTAGCCGCATGGCGTTCGTACTTAAATATGGAACTAACCATTCCAATTTTCGCTGTCTCTTATACACATCTCCGAGCCCACGAGACT
+
CCCCCFCCCCABGGGGGGGGGGGHHHHGGHHGHHHHHHHHHGGFFGGEGGEFFGHHHHHHHHHHHHHHHGGGGGHHGGGGGGHHHHHHHHGHHHHHHHHHHHGHHHGGHHHHHHGGGGGHHHHHHHHHFHHHHHHHFCGGDGHGGGGGGH
@M02034:409:000000000-BFKT7:1:1111:3684:14869 1:N:0:25
AAAGTCGAGGTGCCTAAAGTGGCAACCCAGACTCATAATTATGTTGGTGGTGTAGAGCTTCCTGTAGCCGCATGGCGTTCGTACTTAAATATGGAACTAACCATTCCAATTTTCGCTGTCTCTTATACACATCTCCGAGCCCACGAGACT
+
ABAABFABBBABFGGGGGGGGGDFHHHEGHHFHHF55A5FGHFHHFAAFE2FGDDFGBFGHFHHHHFGHGGEEGHHGEFGG>GHHHGEHGEHHD3FGHGHHHHHEHHBGHGHD4EEGG<F?FF?EFGFHFH2GGHGG?@C/FACGGC??H
@M02034:409:000000000-BFKT7:1:1111:14269:14872 1:N:0:25
AAAGTCGAGGTGCCTAAAGTGGCAACCCAGACTAAGAAGAAGGTTGGTGGTGTAGAGCTTCCTGTAGCCGCATGGCGTTCGTACTTAAATATGGAACTAACCATTCCAATTTTCGCTGTCTCTTATACACATCTCCGAGCCCACGAGACT
+
CCCCCFCCCCCCGGGGGGGGGGGHHHHGGHHGHHHHFHHGHHHHHHGGGGFFAGHHHHGHHHHHHHHGHGGGGGHHGGGGGGHHHHHHHHHHHHFGHHGHHHHHHHHGHHHHHHGGGGGGHGHHHHGHHHHHHHFHGGGGGGHGGGGGDF
@M02034:409:000000000-BFKT7:1:1111:16414:14876 1:N:0:25
AAAGTCGAGGTGCCTAAAGTGGCAACCCAGACTTATCAGTCTGTTGGTGGTGTAGAGCTTCCTGTAGCCGCATGGCGTTCGTACTTAAATATGGAACTAACCATTCCAATTTTCGCTGTCTCTTATACACATCTCCGAGCCCACGAGACT
+
BBBBBFBBBBAAGGGGGGGGGGGHHHHGGHHGHHHGHHHGHHHFHHHGGGEFGGHGHHHHHHHHGGHHHFGFGGHHGGGGGGHHHHHGHHGGHHHHHHHHHGFHHHHHHHHHHHGGGGGHHHHHHHHHHHBGFGHHGFGGGGHGGFGGGH
@M02034:409:000000000-BFKT7:1:1111:4347:14885 1:N:0:25
AAAGTCGAGGTGCCTAAAGTGGCAACCCAGACTTGTACGTCGGTTGGTGGTGTAGAGCTTCCTGTAGCCGCATGGCGTTCGTACTTAAATATGGAACTAACCATTCCAATTTTCGCTGTCTCTTATACACATCTCCGAGCCCACGAGACT
+
AAABCFCCCCABGGGGGGGGGGGHHHFEGHHGHGGGHHHGHEEGGGG1FEEFGFHEHHHHGHHGGFFFHGFFEGHHGEGGGGFGHHGHHHHHHH3FFHHHGGHHHHHBHHHHHGEGGGBGFHGF?FHHGFHHGGFFG@FGGA/FCCFGGH
@M02034:409:000000000-BFKT7:1:1111:2418:14891 1:N:0:25
AAAGTCGAGGTGCCTAAAGTGGCAACCCAGAAGGTTGGTGGTGTAGAGCTTCCTGTAGCCGCATGGCGTTCGTACTTAAATATGGAACTAACCATTCCAATTTTCGCTGTCTCTTATACACATCTCCGAGCCCACGAGACTAAGGCGAAT
+
BABBBFBADBBBGGGGGGGGGGGHHHHGGHGCBHFGHGEGGGGHHG55FHHHHHHHHHHHGGGFGHHGGGGGGGGGHHHHHHHHHGHHGHHHHHHHHHHHHHHHHGGGGGHHGHHHHHHEGFFGGDFG?DG?AGCC?CD/GG1C0F@CCC
@M02034:409:000000000-BFKT7:1:1111:8120:14893 1:N:0:25
AAAGTCGAGGTGCCTAAAGTGGCAACCCAGACTCCTCGTTCTGTTGGTGGTGTAGAGCTTCCTGTAGCCGCATGGCGTTCGTACTTAAATATGGAACTAACCATTCCAATTTTCGCTGTCTCTTATACACATCTCCGAGCCCACGAGACT
+
CCCCCFCCCCBBGGGGGGGGGGGHHHHGGHHGHHHHHGHGHFHGHHHGGGGFFHHHHHHHHHHHHHHHHGGGGGHHGGGGGGHHHHHHHHHHHHHGHGHGHHGHHHHHHHHHHHGGGGGHHHHHHHHHGHHHHHHHGGGCGGHGGGGGGH
@M02034:409:000000000-BFKT7:1:1111:20209:14901 1:N:0:25
AAAGTCGAGGTGCCTAAAGTGGCAACCCAGACTAAGAAGAAGGTTGGTGGTGTAGAGCTTCCTGTAGCCGCATGGCGTTCGTACTTAAATATGGAACTAACCATTCCAATTTTCGCTGTCTCTTATACACATCTCCGAGCCCACGAGACT
+
BABBBFAA?D>AGGGFGGFGFCG4CCG2FAEFHHHC3EAEGFCFGHGEFE1BFFF5GFGHHGFBGHGHHGG0>FFFGEGGFEFGFGHHHHHFGD33FGFHHHBFHHHHFGHHH4EEEEEFGF?DFDDFHHHFFFHHG/@CFGHECGGGGH
@M02034:409:000000000-BFKT7:1:1111:27168:14905 1:N:0:25
AAAGTCGAGGTGCCTAAAGTGGCAACCCAGACTCTGTTTTTTGTTGGTGGTGTAGAGCTTCCTGTAGCCGCATGGCGTTCGTACTTAAATATGGAACTAACCATTCCAATTTTCGCTGTCTCTTATACACATCTCCGAGCCCACGAGACT
+
BBBBBFCCCCABGGGGGGGGGGGHHHHGGHHGHHHHGHHHGGGHHHHGGGEFGHHHHHHHHHHHHHHHHGGGGGHHGGGGGGHHHHHHHHHHHHHHGHHFHHHHHHEFHHHHHHGGGGGHHHHHHHHHGHEHHHHHGDCCGGHGCFGGGH
@M02034:409:000000000-BFKT7:1:1111:26907:14907 1:N:0:25
AAAGTCGAGGTGCCTAAAGTGGCAACCCAGACTGGTAGTCAGGTTGGTGGTGTAGAGCTTCCTGTAGCCGCATGGCGTTCGTACTTAAATATGGAACTAACCATTCCAATTTTCGCTGTCTCTTATACACATCTCCGAGCCCACGAGACT
+
CCCCCFCCCCABGGGGGGGGGGGHGHHGGHEGHHHHHHHHHHHHHHGGFEEFHHHFGHHHHHHHGHGHHGGGEGHAEGGGGGHHHHFGHHHFGH3FFGGHFFEGHHHFBGHHHFE?FGGHHHHHHGHHHHFFHHHGGFGGGGHGG@CDDG
@M02034:409:000000000-BFKT7:1:1111:11974:14911 1:N:0:25
AAAGTCGAGGTGCCTAAAGTGGCAACCCAGACTTATTTTGCGGTTGGTGGTGTAGAGCTTCCTGTAGCCGCATGGCGTTCGTACTTAAATATGGAACTAACCATTCCAATTTTCGCTGTCTCTTATACACATCTCCGAGCCCACGAGACT
+
AABBBFABBBAAGGGFGGGBGGGHFDFGGHHGHHHHHHHHHGGGEEGFFFFFFGHBGHHHHBHFFHHHHGC?EGHHGGGGGGGFHHGHFHFGHHGHHGHHHGHHFHHHGHHHHHGFGDEBHHHHHHHFHFHHHGFGG/@DDGHGGCCEGH
@M02034:409:000000000-BFKT7:1:1111:6302:14915 1:N:0:25
AAAGTCGAGGTGCCTAAAGTGGCAACCCAGACTGGTTGGCGGGTTGGTGGTGTAGAGCTTCCTGTAGCCGCATGGCGTTCGTACTTAAATATGGAACTAACCATTCCAATTTTCGCTGTCTCTTATACACATCTCCGAGCCCACGAGACT
+
CBCCCFCCCBABGGGGGFGGGGGHHHGGGHHGHHHHHGGHGGGEFGGECFEGB3FDGHHHFHHHGGFEGGGEGGHFEFGGGFHHHHHGHHHHHHEBFGFFGFHGHBHFHHHHGGFGGGGHHHHHEHFHHBGGCFFGG?GCGGEGFGGGGH
@M02034:409:000000000-BFKT7:1:1111:20566:14918 1:N:0:25
AAAGTCGAGGTGCCTAAAGTGGCAACCCAGACTGATACGGGTGTTGGTGGTGTAGAGCTTCCTGTAGCCGCATGGCGTTCGTACTTAAATATGGAACTAACCATTCCATTTTCGCTGTCTCTTATACACATCTCCGAGCCCACGAGACTA
+
CCCCBFCCCCCCGGGGGGGGGGGHHHHGGHHGHHHHGHGGGGGGGHHGFGEFGHHHHHHHHHHHHHHHHGGGGGHHGGGGGGGHHHHHHHHHHHHHHHHHHHGHHHHHHHHHHGGGGEHHHHHHHHHGFFHHHHGGBGFGGHGGGGEDHG
@M02034:409:000000000-BFKT7:1:1111:9298:14922 1:N:0:25
AAAGTCGAGGTGCCTAAAGTGGCAACCCAGACTCGGTATGCTGTTGGTGGTGTAGAGCTTCCTGTAGCCGCATGGCGTTCGTACTTAAATATGGAACTAACCATTCCAATTTTCGCTGTCTCTTATACACATCTCCGAGCCCACGAGACT
+
AAAABFAB@BABFGGGGFGGGFFF4BGEEH2FFFGGEFE3EGFHHD2AAAEFHEG5FBFHF3GGHFAFGAE0EEHHG>EGGECHHHHDHB@FG33BB3@FC0BFGFFB4FGHH4/AEA?E4GFGFF2DBCGCGHH1/><?D/FFC/AF?G
@M02034:409:000000000-BFKT7:1:1111:6318:14925 1:N:0:25
AAAGTCGAGGTGCCTAAAGTGGCAACCCAGACTGGTTGGCGGGTTGGTGGTGTAGAGCTTCCTGTAGCCGCATGGCGTTCGTACTTAAATATGGAACTAACCATTCCAATTTTCGCTGTCTCTTATACACATCTCCGAGCCCACGAGACT
+
BBBBBFBBBBBBGGGGGGGGGGGHHHHGCFHGHHHHH?EFEFEEGGGGGGGFHHHHHHHHHHHHHHHHHGGEGGHHGGGGGGFHHHFGFGFHFHFFHHFGGGGHHHHEDGFHHHGGGGGFHHGHHHGHHHHHFHHH??@?@FHGGC?DGH
@M02034:409:000000000-BFKT7:1:1111:19499:14926 1:N:0:25
AAAGTCGAGGTGCCTAAAGTGGCAACCCAGACTAATAATCATGTTGGTGGTGTAGAGCTTCCTGTAGCCGCATGGCGTTCGTACTTAAATATGGAACTAACCATTCCAATTTTCGCTGTCTCTTATACACATCTCCGAGCCCACGAGACT
+
CCCCBFCCCCBCGGGGGGGGGGGHHHHGGHHGHHHHGHHHHHHHHHHGGGFFGHHHHHHHHHHHHHHHHGGFGGHHGGGGGGHHHHFHHHHHHHHHHHHHGHHHHHHHHHHHHHGGGGGHHHHHEHHHFHGHHHFHFGGGGGHGGGGGGH
@M02034:409:000000000-BFKT7:1:1111:24326:14931 1:N:0:25
AAAGTCGAGGTGCCTAAAGTGGCAACCCAGACTAATAAGCGTGTTGGTGGTGTAGAGCTTCCTGTAGCCGCATGGCGTTCGTACTTAAATATGGAACTAACCATTCCAATTTTCGCTGTCTCTTATACACATCTCCGAGCCCACGAGACT
+
BBCCBFCCCCABGGGGGGGFGGGHHHHGGHHGHHHHHHHHGGGGHHHGGGEFGHHHHHHHHHHHHHHHHGGGGGHHGGGGGGHHHHHHHHHHHHHGHHHGHHGHHHHHHHHHHHGGGGGHFHHHHHHHGHGHHHHHGCGGGGHGGGGGGH
@M02034:409:000000000-BFKT7:1:1111:14202:14937 1:N:0:25
AAAGTCGAGGTGCCTAAAGTGGCAACCCAGACTACTCCTTCTGTTGGTGGTGTAGAGCTTCCTGTAGCCGCATGGCGTTCGTACTTAAATATGGAACTAACCATTCCAATTTTCGCTGTCTCTTATACACATCTCCGAGCCCACGAGACT
+
CCCCCFCCCCBBGGGGGGGGGGGHHHHGGHHGHH3FHHHDAFGHHHHGGGFFHHHHHHHHHHHHHHHHHGGGGGHHGGGGGGGHHHFHHHHHHHHHHHHHHHGHHHHHDGHHHHGGGGGGHGHHBH4FFFGHHHHHGGCGGGGGGGGGGF
@M02034:409:000000000-BFKT7:1:1111:2896:14939 1:N:0:25
AAAGTCGAGGTGCCTAAAGTGGCAACCCAGACTAAGATTAATGTTGGTGGTGTAGAGCTTCCTGTAGCCGCATGGCGTTCGTACTTAAATATGGAACTAACCATTCCAATTTTCGCTGTCTCTTATACACATCTCCGAGCCCACGAGACT
+
AAABAFCBCBABGGGGGGGGGGGFHHHGGHHGHHHHFGGFGGHGGHHEFGEFGHHBGFHHHHHHGHHFHGCFGGHGGGGFGGGGHHGHBEGHHHFFFHFGHFEHHFGGHHHHHHGEGGGHHHGHHHHFEGHGHHFFGCCCGGHGGGGGGH
@M02034:409:000000000-BFKT7:1:1111:3594:14941 1:N:0:25
AAAGTCGAGGTGCCTAAAGTGGCAACCCAGACTAAGAAGAAGGTTGGGTGGTGTAGAGCTTCCTGTAGCCGCATGGCGTTCGTACTTAAATATGGAACTAACCATTCCAATTTTCGCTGTCTCTTATACACATCTCCGAGCCCACGAGAC
+
BABBBFBBBBBBGGGGGGGGGGEHHHGGGHGGHHHHHHGHHHHGGHGGEEGGGHHGFHHHHHGHHGHHGFEEEGGHHGGGGGEHHHHGGFGHHHHHFFHHGGHHEHHHHHGHHHGGGGGGHHFHHHHGHFFFHFHHGGGGGGGHGGGGGA
@M02034:409:000000000-BFKT7:1:1111:18195:14944 1:N:0:25
AAAGTCGAGGTGCCTAAAGTGGCAACCCAGACTGTTCGTACGGTTGGTGGTGTAGAGCTTCCTGTAGCCGCATGGCGTTCGTACTTAAATATGGAACTAACCATTCCAATTTTCGCTGTCTCTTATACACATCTCCGAGCCCACGAGACT
+
CCCCBFCCCCBCGGGGGGGGGGGHHHHGGHHGHHHHHGGHHGGHGGGEEGFFGHHFGHHHHHHHHHHHHGGFGGHFGGGGGGHHHHHHHHHHHHFFGHHHHHFHHHGHHHHHHHGGGGGHHHHHHHHHGGHFGHHGGCGGGGHGGGCDGH
@M02034:409:000000000-BFKT7:1:1111:19261:14944 1:N:0:25
AAAGTCGAGGTGCCTAAAGTGGCAACCCAGACTGGGAGGAGGGTTGGTGGTGTAGAGCTTCCTGTAGCCGCATGGCGTTCGTACTTAAATATGGAACTAACCATTCCAATTTTCGCTGTCTCTTATACACATCTCCGAGCCCACGAGACT
+
CCCCCFCCCCABGGGGGGGGGGGHGHHGGHHGHHHHGGGGGGGGHGGGGGEFGHHHGHHHHHHHHHHHHGGGGGHHGGGGGGGHHHHGHHHHHHGHHHHHHHHHHHHHHHHHHHGGGGGGHHHHGHHHFHHGHHHHGGGGGGGGGGGGGH
@M02034:409:000000000-BFKT7:1:1111:5901:14947 1:N:0:25
AAAGTCGAGGTGCCTAAAGTGGCAACCCAGACTTT
+
BABBBFAADD?>4CGDFFBFFGGHHCHEFHHGC55
@M02034:409:000000000-BFKT7:1:1111:5881:14950 1:N:0:25
AAAGTCGAGGTGCCTAAAGTGGCAACCCAGACTTTGTCTAAGGTTGGTGGTGTAGAGCTTCCTGTAGCCGCATGGCGTTCGTACTTAAATATGGAACTAACCATTCCAATTTTCGCTGTCTCTTATACACATCTCCGAGCCCACGAGACT
+
CBCCCFCCCCBCGGGGGGGGGGGFHGHGGHHGHHHHFHHHHHHHHHGGFGEFGGHHHHHHHHHHGHHHHFGGGGHHGFGGGGHHHHGGHHHHHHHGHHGHHHHHHHHGHHHHHFGGGGGGHGHHHHGHHHHHHHHHGGGGGGHGGGGGGH
@M02034:409:000000000-BFKT7:1:1111:23676:14957 1:N:0:25
AAAGTCGAGGTGCCTAAAGTGGCAACCCAGACTTCGGATCATGTTGGTGGTGTAGAGCTTCCTGTAGCCGCATGGCGTTCGTACTTAAATATGGAACTAACCATTCCAATTTTCGCTGTCTCTTATACACATCTCCGAGCCCACGAGACT
+
BACBBFCCCCABGGGGGGGGGGGHGHHGGGHGHHHGGGGGHGGHHHGEGGEFGHHHHHHHHHHHHHHHHGGEFGHHGGGGGFHHHHGHHHGHHHGHGHHHHFHHHHGHGHHHHHGGGGFHHHHHHHDFFGHHHHHHGCGGCGHGGCCFGH
@M02034:409:000000000-BFKT7:1:1111:16710:14957 1:N:0:25
AAAGTCGAGGTGCCTAAAGTGGCAACCCAGACTACGAAGACTGTTGGTGGTGCAGA
+
CCCCBFABCCCCGGGGGGGGGGGHHHHGGHGGHHB222A2ABGG5F2E11B133D5
@M02034:409:000000000-BFKT7:1:1111:8707:14958 1:N:0:25
AAAGTCGAGGTGCCTAAAGTGGCAACCCAGACTGTTGGAGCGGTTGGTGGTGTAGAGCTTCCTGTAGCCGCATGGCGTTCGTACTTAAATATGGAACTAACCATTCCAATTTTCGCTGTCTCTTATACACATCTCCGAGCCCACGAGACT
+
BBBBBFBBBBAAGGGGGGGGGGGHHHHGGCGGHHHHHHHHHGGGGGFEFEBBB3GDHHGHHGHHHHHHHGCEFFHGEEEFF1CHHHGGHFFHHHFHHGFFHHGHHHGFFGHHHFEGGGEHFHGGHHBGGGBGFGHFF@CGGGHGGDDDGG
@M02034:409:000000000-BFKT7:1:1111:5734:14976 1:N:0:25
AAAGTCGAGGTGCCTAAAGTGGCAACCCAGACTAAGCATCAGGTTGGTGGTGTAGAGCTTCCTGTAGCCGCATGGCGTTCGTACTTAAATATGGAACTAACCATTCCAATTTTCGCTGTCTCTTATACACATCTCCGAGCCCACGAGACT
+
BBBBBFAADDBBGFGGGGGFFGGHHHGGEHHGHHHHHGHHFHHFGHGGGGABFGHHHHHHHHHHHHHHGGGGGGHHGFGGGGHHHHFHHHHHHHEFFHGGFFFHHHFHHHHHHHGGGGGHHHHHBHFHHHFHHH3GFFGGGFFGGCGGGH
@M02034:409:000000000-BFKT7:1:1111:27590:14989 1:N:0:25
AAAGTCGAGGTGCCTAAAGTGGCAACCCAGACTACGTTTTAGTGGTGTAGAGCTTCCTGTAGCCGCATGGCGTTCGTACTTAAATATGGAACTAACCATTCCAATTTTCGCTGTCCTTATACACATCTCCGAGCCCACGAGACTAAGGCG
+
CCCCCFCCCCABGGGGGGGGGGGHHHHGGHHGHHHGGHHGHHFGHGGHHHHHGHGHHHHHHHGHGGGGGHHGEGFGEHHHHHHHHHHHHDGHHHFHHGHHHHFHHHHHHG?GGEGFHGHGHFHFHHGHGHGGGGDFHGGGGGGHHGHEFC
@M02034:409:000000000-BFKT7:1:1111:24234:15001 1:N:0:25
AAAGTCGAGGTGCCTAAAGTGGCAACCCAGACTCTTCATTGTGTTGGTGGTGTAGAGCTTCCTGTAGCCGCATGGCGTTCGTACTTAAATATGGAACTAACCATTCCAATTTTCGCTGTCTCTTATACACATCTCCGAGCCCACGAGACT
+
BBBBBFAB3D>AGGGGGGGGGGGHHHHGGGDGHGGHHHHFFHFG3GEEFGEFAFHFFHHHHGHHGEAEHGGGGGFHGEGGGGGHHHHGGHHHGGEBGHHFFHFHFFHFGGHHHFGGG/?3FHHDFHGG4FDGC?GFD<<<@FHGCCCDGH
@M02034:409:000000000-BFKT7:1:1111:2001:15004 1:N:0:25
AAAGTCGAGGTGCCTAAAGTGGCAACCCAGACTTAGTAGGAGGTTGGTGGTGTAGAGCTTCCTGTAGCCGCATGGCGTTCGTACTTAAATATGGAACTAACCATTCCAATTTTCGCTGTCTCTTATACACATCTCC
+
1A1AAFAA@DAAFGGGGGGGGFFGFHHGGG0AFGHHDAGGBGCEFG?EEGFFFGGFDGHHBFHFFDG2GEGGEEHCEEEGFGFEGHFHFGFGFFBBGHGHFFBGHBGD2FGHHEEGG/<BGHGGGGFGGFHFGFHD
@M02034:409:000000000-BFKT7:1:1111:28823:15006 1:N:0:25
AAAGTCGAGGTGCCTAAAGTGGCAACCCAGACTCAGTGGTGTGTTGGTGGTGTAGAGCTTCCTGTAGCCGCATGGCGTTCGTACTTAAATATGGAACTAACCATTCCAATTTTCGCTGTCTCTTATACACATCTCCGAGCCCACGAGACT
+
1AAAAFAAD1AAEGFEGFGGGFFFFFFEFCAFGF11DGHGGHGHGFH/FEABFDE2FGHHGCFFEGBDHGGCGGHHGEF/EE0FFG@1FF2FEHBE1F@1BCGHGFHB2FHFHFEEEEEFHHBGFGGGBCHG<B1B/</?@FHEC@@CCH
@M02034:409:000000000-BFKT7:1:1111:9207:15008 1:N:0:25
AAAGTCGAGGTGCCTAAAGTGGCAACCCAGACTGCGTGTGATGTTGGTGGTGTAGAGCTTCCTGTAGCCGCATGGCGTTCGTACTTAAATATGGAACTAACCATTCCAATTTTCGCTGTCTCTTATACACATCTCCGAGCCCACGAGACT
+
CCCCCFCCCCAAGGGGGGGGGGGHGHHGGHHGHHHGGGEHHHHHHHHGGGGFGHHFHHHHHHHHHHHHHGGGGGHHGEGGGFHHHHHGHHHHHHGHHFGFHHHHHFFHHHHHHHGGGGGHHGHHHHHHHFHEGHHGGGGGGGHGGGGGGH
@M02034:409:000000000-BFKT7:1:1111:29600:15011 1:N:0:25
AAAGTCGAGTGCCTAAAGTGGCAACCCAGACTTGGGGGGTGGTTGGTGGTGTAGAGCTTCCTGTAGCCGCATGGCGTTCGTACTTAAATATGGAACTAACCATTCCAATTTTCGCTGTCTCTTATACACATCTCCGAGCCCACGAGACTA
+
BBBBBFBCBFBFGGGGGGFGGGHFHGGFHHGGHHGHGGG>ECDGGG?FDCFGHHFHHHHHHHHHFHHHGGGGGHHGGGGGAFGHHFHHHHHHHHHHHHEGHHCGGGGFHGHHHGDEDDFGGGGEFFBFFBFFGGGGFGGCFGFFFFFFFF
@M02034:409:000000000-BFKT7:1:1111:7976:15015 1:N:0:25
AAAGTCGAGGTGCCTAAAGTGGCAACCCAGACTCCGAGGAATGTTGGTGGTGTAGAGCTTCCTGTAGCCGCATGGCGTTCGTACTTAAATATGGAACTAACCATTCCAATTTTCGCTGTCTCTTATACACATCTCCGAGCCCACGAGACT
+
BBBBBFBBBBABGGGGGCGGGGGHHHGGGHHGHHHGFGGEHHHHHHHGGGGFHHHHHHHHHHHHHHHHHGEGGGHHGFGGGGFHHHHHHHGHGGHHGHHFGGHHHHGHHHHHHGGGG?EGHHHHEGFG3FGHGGFHGGGCGGHGGGFGGH
@M02034:409:000000000-BFKT7:1:1111:19885:15018 1:N:0:25
AAAGTCGAGGTGCCTAAAGTGGCAACCCAGACTCAGACGCATGTTGGTGGTGTAGAGCTTCCTGTAGCCGCATGGCGTTCGTACTTAAATATGGAACTAACCATTCCAATTTTCGCTGTCTCTTATACACATCTCCGAGCCCACGAGACT
+
CCCCCFCCCCABGGGGGGGGGGGHHHHGGHHGHHHHHHGGGGGHHHHGGGAFFHHHHHHHHHHHHHHHHGGGGGHHGFGGGFGHHHHGHHHHHHGHHHGGHHGHHHHHHHHHHHGGGGGHHHHHHHGHHHGHHHHHGCGGGGHGGGGGGH
@M02034:409:000000000-BFKT7:1:1111:8707:15021 1:N:0:25
AAAGTCGAGGTGCCTAAAGTGGCAACCCAGACTCTTAGGCGGGTTGGTGGTGTAGAGCTTCCTGTAGCCGCATGGCGTTCGTACTTAACTATGGAACTAACCATTCCAA
+
>>AA3BAA3>A4BFGFGAF6BFFGHGGEFHHGCFEG55AFECE01AE1?>1??B5FFHBG3@33FEHHHDC/?E?CE>E/?>FE?FB33BFFF3?3B11B?0?CGB22B
@M02034:409:000000000-BFKT7:1:1111:2974:15023 1:N:0:25
AAAGTCGAGGTGCCTAAAGTGGCAACCCAGACTCATAAGAATGTTGGTGGTGTAGAGCTTCCTGTAGCCGCATGGCGTTCGTACTTAAATATGGAACTAACCATTCCAATTTTCGCTGTCTCTTATACACATCCCGAGCCCACGAGACTA
+
AAAAAFAABDABGGGGGFGGGGGGGHGGGHHGHGHHHHHHHHFHHHGGGGBFGFFHHHHHHHHHGHHHHGGGGGHHGGGGGGHHHHHGHHHHHGFHGHGGGHFHHHGFFHHHHHGGGGEGHHHHFHHHGHHHHGEEGGGGGHGGGGEGGG
@M02034:409:000000000-BFKT7:1:1111:9126:15023 1:N:0:25
AAAGTCGAGGTGCCTAAAGTGGCAACCCAGACTCAGCATACTGTTGGTGGTGTAGAGCTTCCTGTAGCCGCATGGCGTTCGTACTTAAATATGGAACTAACCATTCCAATTTTCGCTGTCTCTTATACACATCTCCGAGCCCACGAGACT
+
CCCCCFCCCCBCGGGGGGGGGGGHHHGGGHHGHHHHHHHHHHHHHHHGGGEFGHHHHHHHHHHHHHHHHGGGGGHHGFGGGGHHHHHHHHHHHHGHHHHHHHGHHHGFHHHHHHGGGGGHHHHHHHHHGHHHHHHHGCGGGGHGGGFGGH
@M02034:409:000000000-BFKT7:1:1111:20130:15028 1:N:0:25
AAAGTCGAGGTGCCTAAAGTGGCAACCCAGACTCTTGCGTTGGTTGGTGGTGTAGAGCTTCCTGTAGCCGCATGGCGTTCGTACTTAAATATGGAACTAACCATTCCAATTTTCGCTGTCTCTTATACACATCTCCGAGCCCACGAGACT
+
CBCCCFCCBCABGGGGGGGGGGGHHHHGGHHGHHHHHHGGGGHGHGGEFGEFFHHHHFHHHHHHHHHHHGGGGGHHGGGGGFHGHHFG3BFHHHGHHHHHHGHHHHHGHHHHHFGGGGGFHHHHHHHGHHGHHHHEECGCGGHGGGGGGH
@M02034:409:000000000-BFKT7:1:1111:7792:15028 1:N:0:25
AAAGTCGAGGTGCCTAAAGTGGCAACCCAGACTCCGCCTCCGGTTGGTGGTGTAGAGCTTCCTGTAGCCGCATGGCGTTCGTACTTAAATATGGAACTAACCATTCCAATTTTCGCTGTCTCTTATACACATCTCCGAGCCCACGAGACT
+
BBBBBFBBBBBBGGGGGGGGGGGHFHHGFHHGHHHGGGGGHGGGGGEGFGBAFGHHHHHHHHHGHHHGHGGFGGHHGEFGGFGHHHGGGHFHHEFGGHFEHHHHHHHHFHGHHHGGGGGHHHHHEHFHFHBGGHGH/>@CG/CFC/@DDH
@M02034:409:000000000-BFKT7:1:1111:14038:15032 1:N:0:25
AAAGTCGAGGTGCCTAAAGTGGCCACCCAGACTATTGTTTAGGTTGGTGGTGTAGAGCTTCCTGTAGCCGCATGGCGTTCGTACTTAAATATGGAACTAACCATTCCAATTTTCGCTGTCTCTTATACACATCTCCGAGCCCAC
+
BBBBBFBBBDABGGGGGGGGBGG4BFHG22ABFHFC5DFB5FCHHHGFGEEFE3F5FHGEFHFFHBFFF1A0BEGF0F@FDF2F?GBFBGFB4FB3@B@FF03BBFDFBGEHHH/EE/<B?BGF4F4BFGF1FDFFF<<CCFGG
@M02034:409:000000000-BFKT7:1:1111:8697:15040 1:N:0:25
AAAGTCGAGGTGCCTAAAGTGGCAACCCAGACTCTTTGGCGGGTTGGTGGTGTAGAGCTTCCTGTAGCCGCATGGCGTTCGTACTTAAATATGGAACTAACCATTCCAATTTTCGCTGTCTCTTATACACATCTCCGAGCCCACGAGACT
+
CCCCDFCCCCCBGGGGGGGGGGGHHHHGGHHGHHHHHHHHGGGGGGGGGGEFGFHFHHHHHHHHHHHFHGGGGGHHF?EFGEEHHHHHHHGHHHBGHGHHFHHHHHGFHHHHHFFGGGDHHHHHFHHHHGFGFHHHA>@CGGHGGFGGGH
@M02034:409:000000000-BFKT7:1:1111:3277:15046 1:N:0:25
AAAGTCGAGGTGCCTAAAGTGGCAACCCAGACTGTGGGTTGGTGGTGTAGAGCTTCCTGTAGCCGCATGGCGTTCGTACTTAAATATGGAACTAACCATTCCAATTTTCGCTGTCCTTATACACATCTCCGAGCCCACGAGACTAAGGC
+
BCBBBFABBDAAGGGGGGGGGGGHFHHGGHGGHFBFBEAFEFEFGAFGEGFGFDGHHFHHHFFGFGEGEHHGGGCEEGHFHGEHHFFHH3DFGFCFG3GHHHB4FFHF4E?EEEBGHHFDGE3?FH2DBG/<</BEF/CCCEA1GDF0F
@M02034:409:000000000-BFKT7:1:1111:18797:15053 1:N:0:25
AAAGTCGAGGTGCCTAAAGTGGCAACCCAGACTGTGAGTAGGGTTGGTGGTGTAGAGCTTCCTGTAGCCGCATGGCGTTCGTACTTAAATATGGAACTAACCATTCCAATTTTCGCTGTCTCTTATACACATCTCCGAGCCCACGAGACT
+
AAAABFBBBBAAFGGGGGGFGFGGHFH?CABFHHGEFGFGHHEHHGGEGEAFGGFFFHFHHCHFGHFGHGGEEGHFEEEEFEFHGHHFHHFFHEBGHGHHHHGHHHGFGHHHHFGGGGEHHHHGHGGFHFGCHHHHGGGGGGHGGGGGGH
@M02034:409:000000000-BFKT7:1:1111:17526:15055 1:N:0:25
AAAGTCGAGGTGCCTAAAGTGGCAACCCAGACTCTGTTGGCTGTTGGTGGTGTAGAGCTTCCTGTAGCCGCATGGCGTTCGTACTTAAATATGGAACTAACCATTCCAATTTTCGCTGTCTCTTATACACATCTCCGAGCCCACGAGACT
+
DCCDDFCCDDCCGGGGGGGGGGGHHHHGGHHGHHHHHHHHHHGHHHHGGGGFHHHHHHHHHHHHHHHHHGGGGGHHGGGGGGHHHHHHHHHHHHFHHHHHHHHHHHGHHHHHHGGGGGGHHHHHHHHHGHHHHHHHG/@DGGHGGGGGGH
@M02034:409:000000000-BFKT7:1:1111:3986:15064 1:N:0:25
AAAGTCGAGGTGCCTAAAGTGGCAACCCAGACTGCGTTTTATGTTGGTGGTGTAGAGCTTCCTGTAGCCGCATGGCGTTCGTACTTAAATATGGAACTAACCATTCCAATTTTCGCTGTCTCTTATACACATCTCCGAGCCCACGAGACT
+
CCCCBFBCCCCCGGGGFGGGGGGHHHHGGHFEH3BEA2EF5FGHFHEA1EECA3FDADFABGFFGFHGDEGEEEE1>?>FE?21?FG3@BGFGB33BFHH303BE4F44FFHBB<EFEEF4FFGDF3FGF2BGG?2?</BGE/=@FFDFH
@M02034:409:000000000-BFKT7:1:1111:6039:15067 1:N:0:25
AAAGTCGAGGTGCCTAAAGTGGCAACCCAGACTGCTATGTTGGTTGGTGGTGTAGAGCTTCCTGTAGCCGCATGGCGTTCGTACTTAAATATGGAACTAACCAT
+
>>1AAF1>@D>1AGGG11AFG1FAFFFCFH0AFGCBHHFGH2F/BAEABAAFEBGDF11GFFHEGBAAEEE?F/>A/EEFGGHE?B2B1B22FB1@CED>FF>B
@M02034:409:000000000-BFKT7:1:1111:6021:15076 1:N:0:25
AAAGTCGAGGTGCCTAAAGTGGCAACCCAGACTGCTATGTTGGTTGGTGGTGTAGAGCTTCCTGTAGCCGCATGGCGTTCGTACTTAAATATGGAACTAACCATTCCAATTTTCGCTGTCTCTTATACACATCTCCGAGCCCACGAGACT
+
CBBCCFCBBCAAGGGGGGGGGGGHHHHGGHHGHGFHFHHHHHHGHGGFGGGFFGHFHHHHHHHHHHHHHGGFFGHHGGGGGGFHHHHGGHGHGHBGFHHHHHHHHHHFHHHHHHGGGGGHHGHHEHDHFGFHHHHFGCFFGGHGG?CGFH
@M02034:409:000000000-BFKT7:1:1111:18499:15080 1:N:0:25
AAAGTCGAGGTGCCTAAAGTGGCAACCCAGACTCCTCCGTTGTTGGTGGTGTAGAGCTTCCTGTAGCCGCATGGCGTTCGTACTTAAATATGGAACTAACCATTCCAATTTTCGCTGTCTCTTATACACATCTCCGAGCCCACGAGACTA
+
BBBBBFBBBBAAGGGGGGGGGGGHFGHGGGDGHHHGFHAFFEAFGH2FEAFFDGFGGGG5GHHGFGHHF0>EEH1EBEEEFGHHF@BDGDGHG@@GHHHHHGFGGFHHGHFHHG/EE<FEFHH3FFDGCBFFB?FDCFGDEFFCGGGAFD
@M02034:409:000000000-BFKT7:1:1111:6184:15080 1:N:0:25
AAAGTCGAGGTGCCTAAAGTGGCAACCCAGACTAATAAGCCTGTTGGTGGTGTAGAGCTTCCTGTAGCCGCATGGCGTTCGTACTTAAATATGGAACTAACCATTCCAATTTTCGCTGTCTCTTATACACATCTCCGAGCCCACGAGACT
+
CCCCCFBCCCBCGGGGGGGGGGGHHHHGGHHGHHHHHHHHHHHHHHHFGCGFHHHGGHHHHHHHHHHHHGGGGGHAFEEGGFGGGHHGHHGFHGEGGHHHHHHHHHHFHHHHHFGGFEEGHHGGHGFEFGHBGFHHGGCGCGHGGCGGGH
@M02034:409:000000000-BFKT7:1:1111:10246:15081 1:N:0:25
AAAGTCGAGGTGCCTAAAGTGGCAACCCAGACTAGGGGGGGGGTTGGTGGTGTAGAGCTTCCTGTAGCCGCATGGCGTTCGTACTTAAATATGGAACTAACCATTCCAATTTTCGCTGTCTCTTATACACATCTCCGAGCCCACGAGACT
+
AAAAAF@?DDAAGGGE11GDFGFHHHHGGHHGHHHHGGGGG?@@@??FFFFEFFFFFFFFFFFFFFFFFF?=ABFF@F@FFFFFFFBFFFFFFEFFFFBBBFFFFFFBFFFFFB=BFBB/FFFFBF9BBFFFBB/9B-9>@FFF@;@FFF
@M02034:409:000000000-BFKT7:1:1111:16628:15084 1:N:0:25
AAAGTCGAGGTGCCTAAAGTGGCAACCCAGACTATGCTTCATGTTGGTGGTGTAGAGCTTCCTGTAGCCGCATGGCGTTCGTACTTAAATATGGAACTAACCATTCCAATTTTCGCTGTCTCTTATACACATCTCCGAGCCCACGAGACT
+
CCCCCFBCCCBBGGGGGGGGGGGHHHHGGHHGHFFDDADF5DGGHHHGGGFFHHHGHHHHHHHHHHHHHGGGFGHHGGGGGGHHHHHHHHHHHHHHHHHHHHHHHHGHHHHHHGGGGGGGHHHHHHHHHHFHHHHHGGGGGGEGGDGGGH
@M02034:409:000000000-BFKT7:1:1111:7997:15091 1:N:0:25
AAAGTCGAGGTGCCTAAAGTGGCAACCCAGCCTTTTATTCTTGTTGGTGGTGTAGAGCTTCCTGTAGCCGCATGGCGTTCGTACTTAAATATGGAACTAACCATTCCAATTTTCGCTGTCTCTTATACACATCTCCGAGCCCACGAGACT
+
>AA1>B>1>AAACEDG11AF11AFGCG?FH0BEGHHHHHBHHBFGF/EFGEFF1FFFDFFHFGHDHHFFEE/BEHHGEGCEE>?FGFH1FFGH11BFCGHBCHHHH22>GGFG2EEA/EFFFGHHHBB2<FGFGFB/<>@CGEFCG?/<G
@M02034:409:000000000-BFKT7:1:1111:21971:15091 1:N:0:25
AAAGTCGAGGTGCCTAAAGTGGCAACCCAGACTAGGGGGATGGTTGGTGGTGTAGAGCTTCCTGTAGCCGCATGGCGTTCGTACTTAAATATGGAACTAACCATTCCAATTTTCGCTGTCTCTTATACACATCTCCGAGCCCACGAGACT
+
CCCDCFCCDCBBGGGGGGGGGGGHHHHGGHHGHBGHEEGAEGGHHGGGGGGFHHHHHHHHHHHHHHHHHGGGGGHHGGGGGGHHHHHHHHHHHHHHHHHGHHHHHHHHHHHHHHGGGGGGHHHHFHHHHHHHHHHHGGGGGGHGGGGGGH
@M02034:409:000000000-BFKT7:1:1111:9017:15093 1:N:0:25
AAAGTCGAGGTGCCTAAAGTGGCAACCCAGACTCGGCGTCTTGTTGGTGGTGTAGAGCTTCCTGTAGCCGCATGGCGTTCGTACTTAAATATGGAACTTAACCATTCCAATTTTCGCTGTCTCTTATACACATCTCCGAGCCCACGAGA
+
CCCCCFCCDCBCGGGGGGGGGGGHHHHGGHHGHHGGGGGGGGHHHHFEFGGFFFGFGHHHFHHHHGHHFGGGGGHFFEEGGFFHHHHHHHHHHH3DGHHHBFEFGHHHHGGHHHHEDGGGHGFHHHHHHFGFHHHGHGGGFCFHGGGGG
@M02034:409:000000000-BFKT7:1:1111:16898:15094 1:N:0:25
AAAGTCGAGGTGCCTAAAGTGGCAACCCAGACTGAGTTTGAGGTTGGTGGTGTAGAGCTTCCTGTAGCCGCATGGCGTTCGTACTTAAATATGGTACTAACCATTCCAATTTTCGCTGTCTCTTATACACATCTCCGAGCCCA
+
BBBBBFBBBBABGGGGGGGGGGGHHHHGGHAAFG3BDFGHFFHHEHCAFDGFF3FBGF3BFGFDFFA5BEC>EFA1>?EAEE2FFGGGDGHDGF44F4FF3?3BF?G44F?GF4/EE??DDBFFE4BBFC22F3F?C@BC//<
@M02034:409:000000000-BFKT7:1:1111:29007:15111 1:N:0:25
AAAGTCGAGGTGCCTAAAGTGGCAACCCAGACTTGGTCTCCTGTTGGTGGTGTAGAGCTTCCTGTAGCCGCATGGCGTTCGTACTTAAATATGGAACTAACCATTCCAATTTTCGCTTCTCTTATACACATCTCCGAGCCCACGAGACT
+
AAAA>D1A1>1A1FGF111BA1AG1GCE0G0CGHGFHGFHFHBFFG/ECA/BF11FGFHHHHHHFA2GEC?/EEGHGGEGGGHHHH21EGFFEHBGGFF1G01BGGHBGEGGGH?EFEEGHHH1B2BD11BFDGGF/<CCF?F?B/?E<
@M02034:409:000000000-BFKT7:1:1111:28085:15113 1:N:0:25
AAAGTCGAGGTGCCTAAAGTGGCAACCCAGACTTATAAGATGGTTGGTGGTGTAGAGCTTCCTGTAGCCGCATGGCGTTCGTACTTAAATATGGAACTAACCATTCCAATTTTCGCTGTCTCTTATACACATCTCCGAGCCCACGAGACT
+
BABBBFABBBBBGGGGGGGGGGGHHHHGGHHGHHHHHHHHHHHHHGGGGGFGGHHHHGHHHHHHHHHHHGGGFGHHGGGGGGHHHHHHHGFHHFDGFHHHHHGHHHGGFHHHHHGGGGGHHHHHEHFHGGHHHHHHGG?@GFHGGGGGGH
@M02034:409:000000000-BFKT7:1:1111:20623:15114 1:N:0:25
AAAGTCGAGGTGCCTAAAGTGGCAACCCAGACTGTGGGTCGGGTTGGTGGTGTAGAGCTTCCTGTAGCCGCATGGCGTTCGTACTTAAATATGGAACTAACCATTCCAATTTTCGCTGTCTCTTATACACATCTCCGAGCCCACGAGACT
+
CCCCCFCCCCBBGGGGGGGGGGGHHHHGGHHGHHHHHGGHGGGHGGGGGGEFFHHFHHHHHHHHHHHHHGGGGGHHGGGGGGHHHHHHHHHHHHGHHHHHHHHHHHHGGHHHHHGGGGFGHHHHFHHHHHGHHHHHGFGGGGHGGGGGGH
@M02034:409:000000000-BFKT7:1:1111:28426:15117 1:N:0:25
AAAGTCGAGGTGCCTAAAGTGGCAACCCAGACTTTGAGTGTTGTTGGTGGTGTAGAGCTTCCTGTAGCCGCATGGCGTTCGTACTTAAATATGGAACTAACCATTCCAATTTTCGCTGTCTCTTATACACATCTCCGAGCCCACGAGACT
+
BBBBBFBBBBBBGGGGGFGGGGGHHHHGGHHGHHHHGGHGHHHHHHHGGGEFHHHHGHHHHGHHHGHHHGGCEGHHGGGGGGEHHHGHHHDHHGGHHHGGHHHHHHHHGGHHHHGGGGGHHHHHBGGHHHGHHHFFDDGGGGHGGCGFDH
@M02034:409:000000000-BFKT7:1:1111:10086:15123 1:N:0:25
AAAGTCGAGGTGCCTAAAGTGGCAACCCAGACTAAGAATCAGGTTGGTGGTGTAGAGCTTCCTGTAGCCGCATGGCGTTCGTACTTAAATATGGAACTAACCATTCCAATTTTCGCTGTCTCTTATACACATCTCCGAGCCCACGAGACT
+
CCCCCFCCBCCCGGGGGGGGGGGHHHHGGHHGHHHHHHHHHHHHHHGGGGGFHHHHHHHHHHHHHHHHHGGGGGHHGGGGGGHHHHGHHHHHHHHHHHHHHHHHHHHHFHHHHHGGGGGFHHHHGHFHHHHHHHHHGCCGGGFGGCGCGH
@M02034:409:000000000-BFKT7:1:1111:26230:15126 1:N:0:25
AAAGTCGAGGTGCCTAAAGTGGCAACCCAGACTAATAAG
+
CCCCCFB@BCBBGGGGGGGGFGGHHHHGGHHD333DD55
@M02034:409:000000000-BFKT7:1:1111:3004:15127 1:N:0:25
AAAGTCGAGGTGCCTAAAGTGGCAACCCAGACTCATAAGAAGGTTGGTGGTGTAGAGCTTCCTGTAGCCGCATGGCGTTCGTACTTAAATATGGAACTAACCATTCCAATTTTCGCTGTCTCTTATACACATCTCCGAGCCCACGAGACT
+
A?AB3BAAD2AAGGGGGG4BEEFHHGGGGHHGCFGHHHHG5FG3BAEECEEFAFHHFHGHFGFGG5FBGGGCGDCC?EEFEFHHHBGF3GGDGHFB3GFFFFBGHFGFHHHHGHCDEG?FHGGBBGBGFGHHHGDFECCCCFGG?CCCDD
@M02034:409:000000000-BFKT7:1:1111:24165:15128 1:N:0:25
AAAGTCGAGGTGCCTAAAGTGGCAACCCAGACTAGTTCTCTTGTTGGTGGTGTAGAGCTTCCTGTAGCCGCATGGCGTTCGTACTTAAATATGGAACTAACCATTCCAATTTTCGCTGTCTCTTATACACATCTCCGAGCCCACGAGACT
+
DDDCCFCDDDCCGGGGGGGGGGGHHHHGGHHGHHHHDFEG5AGHHHHGGGFFHHHHHHHHHHHHHHHHHGGGGGHHGGGGGGHHHHHHHHHHHHHHHHGHHHHHHHGHGHHHHHGGGGGHHHHHHHHHHHHHHHHHGCGGGGHGGGGGGH
@M02034:409:000000000-BFKT7:1:1111:13911:15128 1:N:0:25
AAAGTCGAGGTGCCTAAAGTGGCAACCCAGACTTTTGAGAAGGTTGGTGGTGTAGAGCTTCCTGTAGCCGCATGGCGTTCGTACTTAAATATGGAACTAACCATTCCAATTTTCGCTGTCTCTTATACACATCTCCGAGCCCACGAGACT
+
BBBBBFBBDBAAGGGGGGGGGGGHHHHGGHHGHHHHHEGHHHHHHHGGGGFFHHHHHHHHHHHHHHHHHGGGFGHHGGGGGFBHGHHHHHHHHHHHFHHHHHHHHHHHFGHHHHGGGGGGHHHHHHHHHHHHHHHHGFGGGGHGGGGGGH
@M02034:409:000000000-BFKT7:1:1111:10759:15132 1:N:0:25
AAAGTCGAGGTGCCTAAAGTGGCAACCCAGACTAAGAAGCATGTTGGTGGTGTAGAGCTTCCTGTAGCCGCATGGCGTTCGTACTTAAATATGGAACTAACCATTCCAATTTTCGCTGTCTCTTATACACATCTCCGTGCCCACGAGACT
+
ABBBAFABBBBBGGGGGGGGGGGGHHHGGGHEHHHHGHHHHHGHHHHGGGEFHFHHHHHHGHHHHHHGGGG0EGHGGGGGGGHHHHHHHHHHHHHHFHHEFGFGHGGEHHHHHFE?FGGEGFHHGHFFDCFHFGF2E/F/F2<FG?DD/G
@M02034:409:000000000-BFKT7:1:1111:9099:15135 1:N:0:25
AAAGTCGAGGTGCCTAAAGTGGCAACCCAGACTCTGCCTCCTGTTGGTGGTGTAGAGCTTCCTGTAGCCGCATGGCGTTCGTACTTAAATATGGAACTAACCATTCCAATTTTCGCTGTCTCTTATACACATCTCCGAGCCCACGAGACT
+
CBCCBFCCCCCCGGGGGGGGGGGHHHHGGHHGHHHHDFHF2GHHHHHGGGEFGHHGHHHHHHHHHHHHHGGCGGHHGGGGGGHHHHHHHHHHHHHHHHHHHHHHHGHHHHHHHHGGGGFHHHHHHFHHHHHHHHHHGB?FGGGGGGGGGD
@M02034:409:000000000-BFKT7:1:1111:24578:15145 1:N:0:25
AAAGTCGAGGTGCCTAAAGTGGCAACCCAGACTCCGACGCATGTTGGTG
+
AAAAAFAA1A1AFFBEGGGGGFGFBEFEFHAAA1GAEAE/EE/GFFE/A
@M02034:409:000000000-BFKT7:1:1111:2997:15145 1:N:0:25
AAAGTCGAGGTGCCTAAAGTGGCAACCCAGACTCATAAGAAGGTTGGTGGTGTAGAGCTTCCTGTAGCCGCATGGCGTTCGTACTTAAATATGGAACTAACCATTCCAATTTTCGCTGTCTCTTATACACATCTCCGAGCCCACGAGAC
+
CCCCBFBACCBCGGGGGGGGGGGHHHHGGHHGHHH5F5FG5FHGGHGFFGFFGHHGFHHHHHHHHHHHGGGGGGHHGGGGGGHHHHHHHHHHHHHGGHHHHHGHHHHHHHHHHHGGGGGHGHHHHHHHFHHFHHGFG?CGGGHGGGGGG
@M02034:409:000000000-BFKT7:1:1111:28557:15150 1:N:0:25
AAAGTCGAGGTGCCTAAAGTGGCAACCCAGACTCAGTTTCCTGTTGGTGGTGTAGAGCTTCCTGTAGCCGCATGGCGTTCGTACTTAAATATGGAACTAACCATTCCAATTTTCGCTGTCTCTTATACACATCTCCGAGCCCACGAGACT
+
ABBCAFBBCDBCGGGGGGGGGGGHHHHGGHHGHHHHHHGHHHHGHHHGGGEGHHHHHHHHHHHHHHHHHGGGGGHHGGGGGGHHHHHHHHHHHFHHGHHGHHHHHHGHHHHHHHGGGGGGHHHHFHGHGHFHHHFFG/CGGGHGGCGGGH
@M02034:409:000000000-BFKT7:1:1111:9054:15153 1:N:0:25
AAAGTCGAGGTGCCTAAAGTGGCAACCCAGACTACGATTCCGGTTGGTGGTGTAGAGCTTCCTGTAGCCGCATGGCGTTCGTACTTAAATATGGAACTAACCATTCCAATTTTCGCTGTCTCTTATACACATCTCCG
+
A?A?>DAA32AAGGFGGGCGGFGHHHHGGHHGHHGGG2AGGBCA2EEAFEEE1BFGFBFGFFFGGFGFFGGEEB1F/EFFAEGCGHHGGGHHG3FFBCD?G03B3DEGHGHHHFEFFDDGF33BFFFGDFFHFHDF?
@M02034:409:000000000-BFKT7:1:1111:3832:15157 1:N:0:25
AAAGTCGAGGTGCCTAAAGTGGCAACCCAGACTCTTCCTTTTGTTGGTGGTGTAGAGCTTCCTGTAGCCGCATGGCGTTCGTACTTAAATATGGAACTAACCATTCCAATTTTCGCTGTCTCTTATACACATCTCCGAGCCCACGAGACT
+
BCCCAFCCCBBCGGGGGGGFFGGHHHHGGHGGHHHHHHHGHGGGHGGEEGEFGHHGHHHHGHHHHHHHHGGGGGHHGGGGGGHHHHHHHHHHHHFFHHGHHHEGHGHFHHHHHHGGGGGHHHHHGHHHHHGHGHHGDFGGGGHGGFCEFF
@M02034:409:000000000-BFKT7:1:1111:9527:15159 1:N:0:25
AAAGTCGAGGTGCCTAAAGTGGCAACCCAGACTATGAGTATGGTTGGTTGGTGTAGAGCTTCCTGTAGCCGCATGGCGTTCGTACTTAAATATGGAACTAACCATTCCAATTTTCGCTGTCTCTTATACACATCTCCGAGCCCACGAGAC
+
CCCCCFCCCCABGGGGGGGGGGGHHHHGGHHGHHHHHHHHHHHHHGGGHGGGGHHHHHGHHHHHHHHHHHGGGGGHFGGGGGEHHHHHHFGHHHHFHHHHHHHHHHHHHHHHHHHGGGGGHHHHHHHHHHHHHGHHEFGGGGGHGFGFE<
@M02034:409:000000000-BFKT7:1:1111:17553:15164 1:N:0:25
AAAGTCGAGGTGCCTAAAGTGGCAACCCAGACTTTGTGGTGGGTTGGTGGTGTAGAGCTTCCTGTAGCCGCATGGCGTTCGTACTTAAATATGGAACTAACCATTCCAATTTTCGCTGTCTCTTATACACAT
+
AAAB>FABBBABGGCFFBGGGGGHFFFGGGDFFGFHHGCAFE?AFCEEFDBBFGFGHHHFHFFFHHHGHGEEEGHHGEGEFAGHGH4@FF4BGG3B3FGCFGHHHFG4GGHHHFE/EECFG2?G1F2B?11G
@M02034:409:000000000-BFKT7:1:1111:9068:15165 1:N:0:25
AAAGTCGAGGTGCCTGAAGTGGCAACCCAGACTAAGATTCAGGTTGGTGG
+
>1>A1B1A>1A1BAB11ABA1FF0A0BEF0ECFB111BDF1DA11F?//A
@M02034:409:000000000-BFKT7:1:1111:22090:15166 1:N:0:25
AAAGTCGAGGTGCCTAAAGTGGCAACCCAGACTTGGTTTTTGGTTGGTG
+
AAAAAFAA?@>>BG11EBGABGGHHC0EEGFACGH1AFACFGEGFC//A
@M02034:409:000000000-BFKT7:1:1111:6436:15170 1:N:0:25
AAAGTCGAGGTGCCTAAATTGGCAACCCAGACTCGGATTAGGGTTGGTGGTGTAGAGCTTCCTGTAGCCGCATGGCGTTCGTACTTAAATATGGAACTAACCATTCCAATTTTCGCTGTCTCTTATACACATCTCCGAGCCCACGAGACT
+
AAAAADAAD1A1BBGGGGGFFGHFHHHGGCGGHGCG0AEFHHHFGEGEFEFGHHHHHHGHGHHHHFHHHGGGG?HHGGGFGEHFFHHHHHHHEGHHHHGFHHHHFHFGBGHHHGGGGGGGHHHHFGFHFFHHEDFH/B/BCCGGC?/ECG
@M02034:409:000000000-BFKT7:1:1111:5317:15172 1:N:0:25
AAAGTCGAGGTGCCTAAAGTGGCAACCCAGACTGATTAGCAGGTTGGTCTTGTTGA
+
BBBBAFABBDABGGGFGGGGGGGHHHHGGHHGHH3F5A3A5BFF3B2A55D5A5B5
@M02034:409:000000000-BFKT7:1:1111:7849:15174 1:N:0:25
AAAGTCGAGGTGCCTAAAGTGGCAACCCAGACTCCGAAGAATGTTG
+
BABBBFBBBBABGGGGGGGGGGGHHHHGGHGGHHCFAAEEFBGHFH
@M02034:409:000000000-BFKT7:1:1111:22123:15181 1:N:0:25
AAAGTCGAGGTGCCTAAAGTGGCAACCCAGACTGTGCAGGCGGTTGGTGGGG
+
CCCCCFCCCCAAGGGGGGGGGGGHHHHGGHCFHHHHHGFFGGGGG0A1FE0A
@M02034:409:000000000-BFKT7:1:1111:29711:15185 1:N:0:25
AAAGTCGAGGTGCCTAAAGTGGCAACCCAGACT
+
AAAAAF1A1>>AFGGGGGGGGGCCFAEECGGAB
@M02034:409:000000000-BFKT7:1:1111:14973:15186 1:N:0:25
AAAGTCGAGGTGCCTAAAGTGGCAACCCAGACTTAGATTTAGGTTGGTGGTGTAGAGCTTCCTGTAGCCGCATGGCGTTCGTACTTAAATATGGAACTAACCATTCCAATTTTCGCTGTCTCTTATACACATCTCCGAGCCCACGAGACT
+
CBBCBFCCCCABGGGGGGGGGGGHHHHGGHHGHHHHGHHHHHHHHHGGGGEFHHHHHHHHHHHHHHHHHGGGGGHHGGGGGGGHHHHHHHHHHHHHHHHHHHHHHHHHHHHHHHGGGGGGHHHHHHHHHHHHHHHHGCGGGGHGGCGGGH
@M02034:409:000000000-BFKT7:1:1111:6431:15189 1:N:0:25
AAAGTCGAGGTGCCTAAATTGGCAACCCAGACTCGGATTAGGGTTGGTGGTGTAGAGCTTCCTGTAGCCGCATGGCGTTCGTACTTAAATATGGAACTAACCATTCCAATTTTCGCTGTCTCTTATACACATCTCCGAGCCCACGAGACT
+
CBCCCFCCCCABGGGGGGGGGGHHHHHGGHHGHHGGGGGHHGHHHGGGGGGFHHHHHHHHHHHHHHHHHGGGGGHHGGGGGGHHHHHHHHHHHHHGHHHHHHHHHHFHHHHHHHGGGGGHHHHHHHFHHHHHHHHHGGGGGGHGGGGGGH
@M02034:409:000000000-BFKT7:1:1111:25344:15191 1:N:0:25
AAAGTCGAGGTGCCTAAAGTGCAACCCAGACTCAGAATCCGGTTGGTGGTGTAGAGCTTCCTGTAGCCGCATGGCGTTCGTACTTAAATATGGAACTAACCATTCCAATTTTCGCTGTCTCTTATACACATCTCCGAGCCCACGAGACTA
+
BBBBBFABBBBBGGGFGGGGGGHHHHGGHGGHHHHGHHHHGGGEEGEFEEFHHHGHHHHHHHHHHHHGGEEFGHGGGGGGGHHHHFHHGHHHHFHFGFGHHHHHHGHHHHHHHGEGGEHHHHHBHFFHHGFGGHHGCCGGGHGG?CECHG
@M02034:409:000000000-BFKT7:1:1111:3136:15195 1:N:0:25
AAAGTCGAGGTGCCTAAAGTGGCAACCCAGACTAATCAGGCGGTTGGTGGTGTAGAGCTTCCTGTAGCCGCATGGCGTTCGTACTTAAATATGGAACTAACCATTCCAATTTTCGCTGTCTCTTATACACATCTCCGAGCCCACGAGACT
+
>3AA>DAABDABGGG5FGGGGGGHGGFEAGFFFHBGHHHHHFFEGGGEFFAFGFHFGHHHHHFFFGHHHGCEFGHFEEGGGGHHGHFFDGFFHHFF3FG3FEDGGGFGBGFHHHG/AE/2GBFGDGBF2<GHF@>@??C<<CGFGGGG.F
@M02034:409:000000000-BFKT7:1:1111:25622:15201 1:N:0:25
AAAGTCGAGGTGCCTAAAGTGGCAACCCAGACT
+
BBBBBFBBBBBBGGGGGGGGGGGHHHHGGHHGH
@M02034:409:000000000-BFKT7:1:1111:27022:15204 1:N:0:25
AAAGTCGAGGTGCCTAAAGTGGCAACCCAGACTATGAGGCAGGTTGGTGGTGTAGAGCTTCCTGTAGCCGCATGGCGTTCGTACTTAAATATGGAACTAACCATTCCAATTTTCGCTGTCTCTTATACACATCTCCGAGCCCACGAGACT
+
AABAAFAADDAAGGGFF4FGGGGHHDHGGGHGGHHHHFFFFEFHGHGEFDEEGHHHHHGHHHHHHHHGHGGGGGHHGGGGGGHHHHHHGHGFHGHFFFGFFGGGGFBFHHHHHHGGGEGHHHHHEGFHEHGHHHFHGC@BGGGGGGCEFH
@M02034:409:000000000-BFKT7:1:1111:27056:15205 1:N:0:25
AAAGTCGAGGTGCCTAAAGTGGCAACCCAGACTCATCATCCTGTTGGTGGTGTAGAGCTTCCTGTAGCCGCATGGCGTTCGTACTTAAATATGGAACTAACCATTCCAATTTTCGCTGTCTCTTATACACATCTCCGAGCCCACGAGACT
+
BBBBBFBBBBBBGGGGGGGGGGGHHGHGGHHGHHFHHHHHHHFHHHGGGGEFGHHFHHHHGHHHHHHHHGGGGGFFGFGGGGHHHHHHHHFHHH3FGHHGFHBHHHFHHHHHHHGGGGGHHHHHHHHHGHHHFHHGGBFG?CAFGCGGGH
@M02034:409:000000000-BFKT7:1:1111:12605:15208 1:N:0:25
AAAGTCGAGGTGCCTAAAGTGGCAACCCAGACTAATACTCCGGTTGGTGGTGTAGAGCTTCCTGTAGCCGCATGGCGTTCGTACTTAAATATGGAACTAACCATTCCAATTTTCGCTGTCTCTTATACACATCTCCGAGCCCACGAGACT
+
CCCCCFCCCCABGGGGGGGGGGGHHHHGGHHGHHHGC5GHGCGGGGGGGGEFFGHHHHGHHHHHHHHGGGGGGGHHGGGGGFHHHHHHHHHHHHHHHGHHHHHHHFHHHHHHHHGGGGGGHHHHHHHHHHHHGHHFG?CCGGHGGGGGGH
@M02034:409:000000000-BFKT7:1:1111:3143:15211 1:N:0:25
AAAGTCGAGGTGCCTAAAGTGGCAACCCAGACTAATCAGGCGGTTGGTGGTGTAGAGCTTCCTGTAGCCGCATGGCGTTCGTACTTAAATATGGAACTAACCATTCCAATTTTCGCTGTCTCTTATACACATCTCCGAGCCCACGAGACT
+
CCCCCFABCCBBGGGGGGGGGGGHHHHGGHHGHHHHHHHHHGGGGGCAAEEFAFHEGDGFDFHHHGGHGGGEGEGFFEGGGFHHHHHHFGGHF33BGGHHGHFHHHHHFGGHHFDGGG?2BFF?FG2FFFHBCGFFD/<ACC/?<-<<EF
@M02034:409:000000000-BFKT7:1:1111:24051:15213 1:N:0:25
AAAGTCGAGGTGCCTAAAGTGGCAACCCAGACTTTGTTTTGTGTTGGTGGTGTAGAGCTTCCTGTAGCCGCATGGCGTTCGTACTTAAATATGGAACTAACCATTCCAATTTTCGCTGTCTCTTATACACATCTCCGAGCCCACGAGACT
+
BBBBBFBBBBABFGGGGFGFGGGHHHHGGHHGHHHHHHHHHHHHHHHGGGEFGGHGHHHHHHHHHHHHHGGGGGHHGGGGGGHHHHHHHHHHHHHFFFHGHHHHHHHHHHHHHGGGGGEHHHHHHHHHGHGHHHHHGCGFGFHGGGGGGH
@M02034:409:000000000-BFKT7:1:1111:27038:15214 1:N:0:25
AAAGTCGAGGTGCCTAAAGTGGCAACCCAGACTATGAGGCAGGTTGGTGGTGTAGAGCTTCCTGTAGCCGCATGGCGTTCGTACTTAAATATGGAACTAACCATTCCAATTTTCGCTGTCTCTTATACACATCTCCGAGCCCACGAGACT
+
A3AAADAABBBAGGGGGGGFGGGHHHHG2GFGHHHHGH3FEGCFA2A1FFEFFHHFHEHHEGHGGFHGHGGGGGHFGAEGGEGHHHGHHHFGFF3DGFHEBGDHHGFFGHHHHHGGGGGHHGGFFHFH?GFHGHGHCC/<BFEG/A@E/D
@M02034:409:000000000-BFKT7:1:1111:8686:15223 1:N:0:25
AAAGTCGAGGTGCCTAAAGTGGCAACCCAGACTTGGCGACTGTTGGTGGTGTAGAGCTTCCTGTAGCCGCATGGCGTTCGTACTTAAATATGGAACTAACCATTCCAATTTTCGCTGTCTCTTATACACATCTCCGAGCCCACGAGACTA
+
CCCCCF@BBBABGGGGGGGGGGGHHHHGGHHGHHHHHGGGGGFGHHAFGEFHHHGGHHHHHHHHHHHHGFGGGHGGEGGGGGFHHHHHGHHHHHGHHGHHHHGFHHGHHHHHHGGGGFHHHHHHHHHHHGHHHHHG?DGGGHGGGGGDHG
@M02034:409:000000000-BFKT7:1:1111:9761:15227 1:N:0:25
AAAGTCGAGGTGCCTAAAGTGGCAACCCAGACTATGAATTGTGTTGGTGGTGTAGAGCTTCCTGTAGCCGCATGGCGTTCGTACTTAAATATGGAACTAACCATTCCAATTTTCGCTGTCTCTTATACACATCTCCGAGCCCACGAGACT
+
BBBBBFBBDBABGGGGGGGGGGGHHHHGGHHGHHHHHHHHHHHHHHHGGGEFGHHHHHHHHHHHHHHHHGGGGGHHGGGGGFFHHHHGHGHHHHHHHHHGHHHHHHHHFHHHHHGGGGGGHHHHHHGFECHHHHHHG?GGGGHFGGGGGH
@M02034:409:000000000-BFKT7:1:1111:8283:15228 1:N:0:25
AAAGTCGAGGTGCCTAAAGTGGCAACCCAGACTGGGAGGCGGGTTGGTGGTGTAGAGCTTCCTGTAGCCGCATGGCGTTCGTACTTAAATATGGAACTAACCATTCCAATTTTCGCTGTCTCTTATACACATCTCCGAGCCCACGAGACT
+
BBBBBFBBBBBBBGGGGGGFGGGHHHHGGGHGHGHHHGGGGGG>FEG>CEGGCGGBGHHHBGGHHFG4FEGGGGHFGGFGGGEGHHHHHHFFGHD2FHFGHHGEGBHEHHHHHFGDGGDGFHGGFHFGHGGFBBFFG-@DDGHEDGGG?G
@M02034:409:000000000-BFKT7:1:1111:3242:15236 1:N:0:25
AAAGTCGAGGTGCCTAAAGTGGCAACCCAGACTTCGAAGACTGTTGGTGGTGTAGAGCTTCCTGTAGCCGCATGGCGTTCGTACTTAAATATGGAACTAACCATTCCAATTTTCGCTGTCTCTTATACACATCTCCGAGCCCACGAGACT
+
AABBAFABCCCCGGGGGGGGGGGHHHHGGHGGHGHGHHGGGHHHHHEGGCEGGHHHHHHHHHHHHHHGHGGGGGFFEEEGGGHHHHHHFHHHHEGFFHFHFHFHHHHGHHHHHHGGGGGHHHGHHHHHHHHHHHFGCCCGGGHGC/?AFH
@M02034:409:000000000-BFKT7:1:1111:10797:15246 1:N:0:25
AAAGTCGAGGTGCCTAAAGTGGCAACCCAGACTCCTCCTACGGTTGGTGGTGTAGAGCTTCCTGTAGCCGCATGGCGTTCGTACTTAAATATGGAACTAACCATTCCAATTTTCGCTGTCTCTTATACACATCTCCGAGCCCACGAGACT
+
CCCCCFBCDBABGGGGGGGGGGGHHHHGGHGGHHHHHHHHHGGHFGGGGGGGHGHHHGHHGHHHHHHGHGGEGGHGGGGGGGHHHHHHGGHHHHGFFHHHFHFGHGFHHHHHHHEFGGGHHHHHGHGFDGHFGHHFG//?DGFGGGCDGH
@M02034:409:000000000-BFKT7:1:1111:15092:15249 1:N:0:25
AAAGTCGAGGTGCCTAAAGTGGCAACCCAGACTTGGAGGCAGGTTGGTGGTGTAGAGCTTCCTGTAGCCGCATGGCGTTCGTACTTAAATATGGAACTAACCATTCCAATTTTTCGCTGTCTCTTATACACATCTCCGAGCCCACGAGAC
+
CBCCCFCCCCCCGGGGGGGGGGGHHHHGGHGGHHHHHHGGGGGHHHGGGGFFHHHHHHHHHHHHHHHHHGGGGGHGGGGGGGHHHHHHGHGHHHHHGHGHHHGHHHGHHHHHHHHGGGGGHHHHHHHHGFHHHHHHHGGGGGGHGGGGEC
@M02034:409:000000000-BFKT7:1:1111:16236:15257 1:N:0:25
AAAGTCGAGGTGCCTAAAGTGGCAACCCAGACTGCTTCTCAGGTTGGTGGTGTAGAGCTTCCTGTAGCCGCATGGCGTTCGTACTTAAATATGGAACTAACCATTCCAATTTTCGCTGTCTCTTATACACATCTCCGAGCCCACGAGACT
+
CCCCCFCCCCBAGGGGGGGGGGGHHHHGGHHGHHHHHHHHHHHHHHGGGGEFGGHHHHHHHHHHHHHGHGGGGGHHGGGGGGHHHHHHHHHHHHFGHHHHHHHHHHHHHHHHHHGGGGGHHHHHHHHHHHHHHHGGGCCGGGHGGGGGGH
@M02034:409:000000000-BFKT7:1:1111:21068:15262 1:N:0:25
AAAGTCGAGGTGCCTAAAGTGGCAACCCAGACTCAGTCGGTGGTTGGTGGTGTAGAGCTTCCTGTAGCCGCATGGCGTTCGTACTTAAATATGGAACTAACCATTCCAATTTTCGCTGTCTCTTATACACATCTCCGAGCCCACGAGACT
+
BBBBBFBABBABGGGDGGGGGGGHHHHGGHHGHHHHHHGGGGGEFGGGGGEFGHHHHHHHHHHHHFHHHGGGGGHHGGGGGGHHHHHHHHHHHHHGHHHHHHHHHHHHGHHHHHGGGGGHHHHHHHHHHHHHGHHHG/@FGGHGGGGGGH
@M02034:409:000000000-BFKT7:1:1111:21871:15266 1:N:0:25
AAAGTCGAGGTGCCTAAAGTGGCAACCCAGACTCCTCCGAAGGTTGGTGGTGTAGAGCTTCCTGTAGCCGCATGGCGTTCGTACTTAAATATGGAACTAACCATTCCAATTTTCGCTGTCTCTTATACACATCTCCGAGCCCACGAGACT
+
BBBBAFBBBBAAGGGGGGGFGGGHHHHGGHHGHHHHHHGGGGGFFHGEGGEFGBHHHHHHHHHHHHHHGGG?FGHHGGGGGFHHHHHHHHHHHHFHGHHGGHHHHHGHHHHHHGGGGGGGHGHHHHHHHHGFFHGFFC?DGGHGGGGGGH
@M02034:409:000000000-BFKT7:1:1111:24030:15267 1:N:0:25
AAAGTCGAGGTGCCTAAAGTGGCAACCCAGACTTAGTGGAGTGTTGGTGGTGTAGAGCTTCCTGTAGCCGCATGGCGTTCGTACTTAAATATGGAACTAACCATTCCAATTTTCGCTGTCTCTTATACACATCTCCGAGCCCACGAGACT
+
CCCCCFCBCCABGGGGGGGGGGGHHHHGGHHGHHFBFGHHHHHHHHAAAAFFB3F5EBFHHHHHHGEGHGCCEGFAEEEFEECGHHHHHHHGHF3BGEHHFFEGHHHEDGFHD4>AEE?B?GGB4?GFHFG2BGFDDCCDGAHGD@FGGH
@M02034:409:000000000-BFKT7:1:1111:19913:15267 1:N:0:25
AAAGTCGAGGTGCCTAAAGTGGCAACCCAGACTTGGTGGTGGGTTGGT
+
CCDDBFCCCDCCGGGGGGGGGGGHHHHGGHHGHB3F3FA2B2ABFE0A
@M02034:409:000000000-BFKT7:1:1111:2583:15268 1:N:0:25
AAAGTCGAGGTGCCTAAAGTGGCAACCCAGACTGTTCCGCCGGTTGGTGGTGTAGAGCTTCCTGTAGCCGCATGGCGTTCGTACTTAAATATGGAACTAACCATTCCAATTTTCGCTGTCTCTTATACACATCTCCGAGCCCACGAGACT
+
BBBBBFABBDABGGGGGGGGGGGHHHHGGHHGHHHHHHGGGGGGGGGGGGFFGHHHHHHHGHHHHHHHHGGEEGHHGGGGGGFHHHBGHHFHHHHHHHHHHHHHHHGHHHHHHHGGGCGHHHHGBGGHGFHHFHHGGGGGGGHG?G@EDH
@M02034:409:000000000-BFKT7:1:1111:7784:15268 1:N:0:25
AAAGTCGAGGTGCCTAAAGTGGCAACCCAGACTCTGGTGAAGTTTGGTGGTGTAGAGCTTCCTGTAGCCGCATGGCGTTCGTACTTAAATATGGAACTAACCATTCCAATTTTCGCTGTCTCTTATACACATCTCCGAGCCCACGAGACT
+
BBBBBFBABDBBGGGGGGGGGGGHHHHGGHHGHHHHHHHFGBBFGHFCFEEFFGHGGFHHHHHHHFGHHGGGGGGGGGGGGEFCGHHFGFHHH3B@FGHGGAHFHHHGHHHHHHGGGGGHHGHHHHFHHGFHHHHGFCCD@FHGGG?EGH
@M02034:409:000000000-BFKT7:1:1111:11442:15293 1:N:0:25
AAAGTCGAGGTGCCTAAAGTGGCAACCCAGACTGAGGTTCTGGTTGGTGGTGTAGAGCTTCCTGTAGCCGCATGGCGTTCGTACTTAAATATGGAACTAACCATTCCAATTTTC
+
A?AAAF3AD@>>FFGFFGGGGGFFFFGGAGEDFG3FFCGFFGF532E22A1B1AGBEFBFHCFGGFFHFE?0AEGFCFCFEEFHHEB3DB@BBFGBCFFFBCFGF44FD43D4G
@M02034:409:000000000-BFKT7:1:1111:13970:15296 1:N:0:25
AAAGTCGAGGTGCCTAAAGTGGCAACCCAGACTAATAAGCCTGTTGGTGGTGTAGAGCTTCCTGTAGCCGCATGGCGTTCGTACTTAAATATGGAACTAACCATTCCAATTTTCGCTGTCTCTTATACACATCTCCGAGCCCACGAGACT
+
CCCCCFCCCCCCGGGGGGGGGGGHHHHGGHHGHHHHHHHHHHHHHHHGGGGGHHHGHHHHHHHHHHHHHGGGGGHHGGGGGGHHHHHHHHGHHHGHHHHHHHGHHHHHFHHHHGGGGGGHGHHHEHHHHHHHGHHHG?CGGGHGGGGGGH
@M02034:409:000000000-BFKT7:1:1111:9239:15297 1:N:0:25
AAAGTCGAGGTGCCTAAAGTGGCAACCCAGACTCGTTCTGTTGTTGGTGGTGTAGAGCTTCCTGTAGCCGCATGGCGTTCGTACTTAAATATGGAACTAACCATTCCAATTTTCGCTGTCTCTTATACACATCTCCGAGCCCACGAGACT
+
CCCCCFCCCCBCGGGGGGGGGGGHHHHGGHHGHHGHGHGHHHHHHHHEGGEFGHHHHHHHHHHHHFHHHGGGGGHHGGGGGGHHHHHGHHHHHFGFHHHHHHGHHHGGHHHHHHGGGGGHGFGHFHFHHHHHHHHHGGGGGFHGGGGGFH
@M02034:409:000000000-BFKT7:1:1111:15489:15306 1:N:0:25
AAAGTCGAGGTGCCTAAAGTGGCAACCCAGACTTGGGTTTCTGTTGGTGGTGTAGAGCTTCCTGTAGCCGCATGGCGTTCGTACTTAAATATGGAACTAACCATTCCAATTTTCGCTGTCTCTTATACACATCTCCGAGCCCACGAGACT
+
CCBCCFCCCCCCGGGGGGGGGGGHHHHGGHHGHHHHHEGGHHHHHHHGGGGFHHHHGGHHHHHHHHHHGGG?FGHHGGGGGGHHGHHHHHGHHHGHGHHHHGEGHHHHFFHHHGEDFFFGHGGHGHHHFHHHCGHEGDGCGGAFGCCFFH
@M02034:409:000000000-BFKT7:1:1111:20941:15306 1:N:0:25
ACAGTCGAGGTGCCTAAAGTGGCAACCCAGACTTTGTAGGTGGTTGGTGGTGTAGAGCTTCCTGTAGCCGCATGGCGTTCGTACTTAAATATGGAACTAACCTTTCCAATTTTCGCTGTCTCTTATACACATCTCCGAGCCCACGACACT
+
A>A1AFAADD1AFFGGBGGGG1CEBHHA0FFFHBE1DA2B11AEEEGGGCEEEGFBFFHHFHE1GBDFHGGEE/EGGE?FEGFHFHE1B@BFGEHHCGF1BB11>>>2FFGEGE/EEAGHBGFFF22GBFB1BFFGC//<B//?C//<<F
@M02034:409:000000000-BFKT7:1:1111:17641:15306 1:N:0:25
AAAGTCGAGGTGCCTAAAGTGGCAACCCAGACTGCGGGGGTGGTTGGTGGTGTAGAGCTTCCTGTAGCCGCATGGCGTTCGTACTTAAATATGGAACTAACCATTCCAATTTTCGCTGTCTCTTATACACATCTCCGAGCCCACGAGACT
+
CCCCCFBCCCBBGGGGGGGGGGGHHHHGGHHGHGHGGGGGEGGFFGGGGGEFGHHHHHHHHHHHHHHHHGGGGGHHGGGGGGHHHHHFHHHHHHGFHHHHHHHHHHHHHHHHHGGGGGGGHGHHFHHHHHHGHHHHFFGGGGHGGGGGGG
@M02034:409:000000000-BFKT7:1:1111:14806:15307 1:N:0:25
AAAGTCGAGGTGCCTAAAGTGGCAACCCAGACTAAGAGTAGTGTTGGTGGTGTAGAGCTTCCTGTAGCCGCATGGCGTTCGTACTTAAATATGGAACTAACCATTCCAATTTTCGCTGTCTTTATACACATCTCCGAGCCCACGAGACTA
+
B?ABBFBBBBAAGGGFFGGGGGGHHHHGGHHGHHHHFGGHHHHHHHHGGGEFBGGFHHHHHHHHGHHHHGGEEGHHGEGGGEGHHHHHHHGHHHFFFHHHGHHHHHHFGHHHHGGGGGGHHHHFHFFDGFFGHHGFCFGGFGGGFGGGHG
@M02034:409:000000000-BFKT7:1:1111:6677:15312 1:N:0:25
AAAGTCGAGGTGCCTAAAGTGGCAACCCAGACTCAGAAGAAGGTTGGTGGTGTAGAGCTTCCTGTAGCCGCATGGCGTTCGTACTTAAATATGGAACTAACCATTCCAATTTTCGCTGTCTCTTATACACATCTCCGAGCCCACGAGACT
+
CCCCCFCCCCABGGGGGGGGGGGHHHHGGHHGHHHHHGHHGHHHGHGGGGAFGGHHHHHHHHHHHHHHHGGGGGHHGEFGGGGHHHFFFHHHHHBDGHGHGHHHHHHHGHHHHHGGGGGGHGHHFHFHGHHHGHHGGCFGGGHGGGFGGH
@M02034:409:000000000-BFKT7:1:1111:5248:15317 1:N:0:25
AAAGTCGAGGTGCCTAAAGTGGCAACCCAGACTACGAAGCAGGTTGGTGGTGTAGAGCTTCCTGTAGCCGCATGGCGTTCGTACTTAAATATGGAACTAACCATTCCAATTTTCGCTGTCTCTTATACACATCTCCGAGCCCACGAGACT
+
BBBCBFBCCCCCGGGGGGGGGGGHHHHGGHHGHHHGGHGGHHHGHHGGGGGGHGHHHHHHHHHHHHHHHGGGGGHHGGGGGGHHHHHGHHHHHHHHHHHHHHHHHHFHHHHHHHGGGGGHHHHHHHHHGHHHHHGHGFFGGGHGGGGGGH
@M02034:409:000000000-BFKT7:1:1111:21023:15323 1:N:0:25
AAAGTCGAGGTGCCTAAAGTGGCAACCCAGACTCTGTTTATGGTTGGTGGTGTAGAGCTTCCTGTAGCCGCATGGCGTTCGTACTTAAATATGGAACTAACCATTCCAATTTTCGCTGTCTCTTATACACATCTCCGAGCCCACGAGACT
+
AAABBFCCCCAAGGGGGGGGGGGHHHHGGHHGHHHHGHHHHGHHHGGGGGEFGHHHHHHHHHHGHHHGHGGGGGHHGGGGGGHHHHGHGHFHHHGHGHHHHHGHHHHHHHHHHFEFGGGGHHHHGHHHHHGHHHHFG?DFGGHGFCFGGH
@M02034:409:000000000-BFKT7:1:1111:26939:15330 1:N:0:25
AAAGTCGAGGTGCCTAAAGTGGCAACCCAGACTCTGCATTCTGTTGGTGGTGTAGAGCTTCCTGTAGCCGCATGGCGTTCGTACTTAAATATGGAACTAACCATTCCAATTTTCGCTGTCTCTTATACACATCTCCGAGCCCACGAGACT
+
BBAABFBB?B>AGGGGGGGGGGFBGHHEGGHGGF3AFGFHGHHHHHHEEE2BGFGGFFHHHHHFGHFFFGEGEFHGCEEEFEFEEGGFGHBGGFBGHH3FGHFGHHHEEGFHHHGGGGEHHHHHGHDEFFHHGGHFD@CGBFGFC/DGGF
@M02034:409:000000000-BFKT7:1:1111:9190:15332 1:N:0:25
AAAGTCGAGGTGCCTAAAGTGGCAACCCAGACTCCGTAACATGTTGGTGGTGTAGAGCTTCCTGTAGCCGCATGGCGTTCGTACTTAAATATGGAACTAACCATTCCAATTTTCGCTGTCTCTTATACACATCTCCGAGCCCACGAGACT
+
ABBCBFCCCAABGGGGGGGGGGGHHHFGGHHGHGHGGGGGGFGHHHHGGGEFHHHGHHHHHHHHFGHHHGGFGGHHGEFGGGHHHHHHHHHHHHHHHGFFFGHGHHEHFHHHHFGGGFEFFFHHFGGHFGHGHHHGGDCGGGHGGFGGGH
@M02034:409:000000000-BFKT7:1:1111:20729:15338 1:N:0:25
AAAGTCGAGGTGCCTAAAGTGGCAACCCAGACTCCTTTGACGGTTGGTGGTGTAGAGCTTCCTGTAGCCGCATGGCGTTCGTACTTAAATATGGAACTAACCATTCCAATTTTCGCTGTCTCTTATACACATCTCCGAGCCCACGAGACT
+
CCCBCFCCCCBCGGGGGGGGGGGHGHHGGHHGH333B555BFGGFGGGGGEFGHHGHHHHHHHHHHHHHGGGGGHGGGGGGGHHHHFHHHHHHGFHHHHHGHHHHHGHHHHHHHGGGGGGHHHHHHHHGHHHHHHGGCDGGGHGGGGGG>
@M02034:409:000000000-BFKT7:1:1111:21469:15340 1:N:0:25
AAAGTCGAGGTGCCTAAAGTGGCAACCCAGACTCGTCATCTTGTTGGTGTTGTAGAGCTTCCTGTAGCCGCATG
+
>3>A3B3>>>2>AFFAEDB6EFFFGHHGGHEFHG2AE2B55DFB5A2AA21A25BAABEFFHG555D531E01?
@M02034:409:000000000-BFKT7:1:1111:9204:15347 1:N:0:25
AAAGTCGAGGTGCCTAAAGTGGCAACCCAGACTCCGTAACATGTTGGTGGTGTAGAGCTTCCTGTAGCCGCATGGCGTTCGTACTTAAATATGGAACTAACCATTCCAATTTTCGCTGTCTCTTATACACATCTCCG
+
>AAA3DA3AD?AFGFGGGGBFFFGBDAEFHG2EFA2AF?EHHHDGHFEEF1F1BFDFFGHBGFFBDDBFEEEFFHHGE?FEB21FFDEGFBG4G3FFEGEFFFGHHG4DGHHFBE?EGGBFFGEFH2FFFF11BG1?
@M02034:409:000000000-BFKT7:1:1111:14508:15348 1:N:0:25
AAAGTCGAGGTGCCTAAAGTGGCAACCCAGACTTAGTTGACGGTTGGTGGTGTAGAGCTTCCTGTAGCCGCATGGCGTTCGTACTTAAATATGGAACTAACCATTCCAATTTTCGCTGTCTCTTATACACATCTCCGAGCCCACGAGACT
+
CCCCBFCCCCBCGGGGGGGGGGGHHHHGGHHGHHHHHHHGHGGGGGGGGGGFFDHFHHFHHHHHHFFDGGGEFGHFGGGGGGFGHHHHHHHFHGDFGGHHEEFGGFGEGHHHHHGGGGFHGHFFFGGGFFHHHHGGGCCFGGHGGCGGGH
@M02034:409:000000000-BFKT7:1:1111:16297:15348 1:N:0:25
AAAGTCGAGGTGCCTAAAGTGGCAACCCAGACTACGCATTGTGTTGGTGGTGTAGAGCTTCCTGTAGCCGCATGGCGTTCGTACTTAAATATGGAACTAACCATTCCAATTTTCGCTGTCTCTTATACACATCTCCGAGCCCACGAGACT
+
BBBBBFCCBCBBGGGGGGGGGGGHHHHGGHHGHHHGGGGGHHHHHHHEGGEFGHHHHHHHHHHHHHHGHGGGGGHHGGGGGGHHHHHHHHHHHHHHHHHHHHHHHHFHHHHHHHGGGGGHHHHHHHHHHGHHHHHHGFGGGGHGGGGGGH
@M02034:409:000000000-BFKT7:1:1111:25992:15348 1:N:0:25
AAAGTCGAGGTGCCTAAAGTGGCAACCCAGACTACGCAGCATGTTGGTGGTGTAGAGCTTCCTGTAGCCGCATGGCGTTCGTACTTAAATATGGAACTAACCATTCCAATTTTCGCTTCTCTTATACACATCTCCGAGCCCACGAGACTA
+
CBCCCFCBBBAACGGGGGGGGGGHHHHGGHHGHHHGEGGCHHHHHHHAFEFFFFGDGFHGFFHFFFFHHGGCEEHAEEEFFEGHHHGGGFFHHH@FFHHFGG3GFFGEGHGHHBE/EGGHHHHHHGFHFFGHHHHEBFCFGHFGGGGDHH
@M02034:409:000000000-BFKT7:1:1111:15074:15351 1:N:0:25
AAAGTCGAGGTGCCTAAAGTGGCAACCCAGACTGAGACTTTGGTTGGTGGTGTAGAGCTTCCTGTAGCCGCATGGCGTTCGTACTTAAATATGGAACTAACCATTCCAATTTTCGCTGTCTCTTATACACATCTCGAGCCCACGAGACTA
+
CCCCCFCCCCBCGGGGGGGGGGGHHHHGGHHGHHHHHHHHHHHHHGGGGGFFHHHHHHHHHHHHHHHHHGGGGGHHGGGGGGHHHHHHHHHHHHHHHHHHHHGHHHGHHHHHHHGGGGGHHHHHGHHHGHHHHHGHGGGGGHGGGGGGHF
@M02034:409:000000000-BFKT7:1:1111:16942:15354 1:N:0:25
AAAGTCGAGGTGCCTAAAGTGGCAACCCAGACTCCGGCGCGGG
+
AAA>ABAA3>AAGFGG4GGFABFHHDGAFHDGH332A2AA00A
@M02034:409:000000000-BFKT7:1:1111:9185:15355 1:N:0:25
AAAGTCGAGGTGCCTAAAGTGGCAACCCAGACTCCGTAACATGTTGGTGGTGTAGAGCTTCCTGTAGCCGCATGGCGTTCGTACTTACATATGGAACTAACCATTCCAATTTTCGCTGTCTCTTATCCACATCTCCGAGCCCACGAGACT
+
CCCCCFAADBABGGGGGGFGGGGHHHHGGHAFHFHGAAEA5FHHHHH221BBA3G5AABFEGG5G5FFFEF>EEE1E1>FE12??GH334FEGB33BBGF3?3BEFGFBFFHG4/<E?<F4FF4BB3?3B2BBFGFF//<BCGF//>CDH
@M02034:409:000000000-BFKT7:1:1111:4269:15356 1:N:0:25
AAAGTCGAGGTGCCTAAAGTGGCAACCCAGACTTATTATAAGGTTGGTGGTGTAGAGCTTCCTGTAGCCGCATGGCGTTCGTACTTAAATATGGAACTAACCATTCCAATTTTCGCTGTCTCTTATACACATCTCCGAGCCCACGAGACT
+
BBBBAFABDBABFGGFGGGGGGGHHHHFGHFGFHFHGHHHHHHDFHGGGGEFGHHHHBGHHFHHGHHHGGGGGGHGGGGGGGFHHGHFHHGHHHGFFHGGH1GGFGGEHHHHHHGGGGGHHHHHHGGH4?GHHHEHG?<<??GFGGCDGH
@M02034:409:000000000-BFKT7:1:1111:6105:15364 1:N:0:25
AAAGTCGAGGTGCCTAAAGTGGCAACCCAGACTAAGCAAATGTTGGAGGTGTAGAGCTTCCTGTAGCCGCATGGCGTTCGTACTTAAATATGGAACTAACCATTCCAATTTTCGCTGTCTCTTATACACATCTCCGAGCCCACGAGACT
+
BBCBCFACCCCCGGGGGGGGGGGHHHGGGHHGHFA33F3C5EAAFG3BAFEGAB5D5FAGAFEHDHH3E00AEFFCGGFFGH1FFGH3F4GDEE33B@GH13BGH4?4BG?FHG/?E/G4HFH4G4EFF3BGHHHGDG/C/?<<CCGDF
@M02034:409:000000000-BFKT7:1:1111:21922:15366 1:N:0:25
AAAGTCGAGGTGCCTAAAGTGGCAACCCAGACTGGGAAGGCGGTTGGTGGTGTAGAGCTTCCTGTAGCCGCATGGCGTTCGTACTTAAATATGGAACTAACCATTCCAATTTTCGCTGTCTCTTATACACATCTCCGAGCCCACGAGACT
+
CCCCCFBCCCAAGGGGGGGGGGGHHHHGGHHGHHHHHHGGGGGGGGGEFGEFGHHHGHHHHHHHHGHHHGGGGGHHGGGGFFHHHHGHHHHHHHGHHHHFFHHHHHFHHHHHHHGGGGGHHHHHHHHHFFFHFHHHGCFGGGHGGGGGGH
@M02034:409:000000000-BFKT7:1:1111:2396:15373 1:N:0:25
AAAGTCGAGGTGCCTAAAGTGGCAACCCAGACTCATCTTCATGTTGGTGGTGTAGAGCTTCCTGTAGCCGCATGGCGTTCGTACTTAAATATGGAACTAACCATTCCAATTTTCGCTGTCTCTTATACACATCTCCGAGCCCACGAGACT
+
AAABADAAD2AAFGGGGFGGGGGHHHHGGHHGHHHHHDGHGGHHHHEAAEEEFFGHDFGFFGFFFDHFHEE0E1?C0>>FAE?FGFHGEHHHGG33GHHHFGFFHFFDDGGHHGEEFFEHHHHFHHHHHHHHHBDD//<B</FF@D/CAG
@M02034:409:000000000-BFKT7:1:1111:21334:15374 1:N:0:25
AAAGTCGAGGTGCCTAAAGTGGCAACCCAGACTGCGTCTCGGGTTGGTGGTGTAGAGCTTCCTGTAGCCGCATGGCGTTCGTACTTAAATATGGAACTAACCATTCCAATTTTCGCTGTCTCTTATACACATCTCCGAGCCCACGAGACT
+
CCCCCFBCCCCCGGGGGGGGGGGHHHHGGHHGH3C2A2EFG2FHFGGGGGGGHGHHHHHHHHHHHGHHHGGCGGHGGGGGGGFHHHHHHHHHHGHHFHHHHHGHHHGHHHHHHHGGGGGHHHHHHHHHHHGHHHHGGCFGGGHGGCGGG<
@M02034:409:000000000-BFKT7:1:1111:11902:15375 1:N:0:25
AAAGTCGAGGTGCCTAAAGTGGCAACCCAGACTATGAGGCTGGTTGGTGGTGTAGAGCTTCCTGTAGCCGCATGGCGTTCGTACTTAAATATGGAACTAACCATTCCAATTTTCGCTGTCTCTTATACACATCTCCGAGCCCACGAGACT
+
A?AABFBBBBABGGGGGFGGGBFGHHHGGHEFHHHDFGCGGHDHHFFEAAEFHFFFGHHHHGHGHHGHHGGGFGHFFEEGGGFGHHGGHGDHHGFFHHHHHHHHHHGHGHHHHHGGGGGHHHHHFHFGHHFHHHGHGCGGGGHGGGGGGH
@M02034:409:000000000-BFKT7:1:1111:20558:15378 1:N:0:25
AAAGTCGAGGTGCCTAAAGTGGCAACCCAGACTACTGATCGTGTTGGTGGTGTAGAGCTTCCTGTAGCCGCATGGCGTTCGTACTTAAATATGGAACTAACCATTCCAATTTTCGCTGTCTCTTATACACATCTCCGAGCCCACGAGACT
+
A?AAAFBBBB2AGGGFGFGEBGFHHHHGGHGGHHFFHBFHGHHHHHG2F?EEGFFHHHHG53GFGDHEGGGEEGHHGGGFGGHHEHGHGGFGH3FD3GBGFGFGHBFHHHHFFFGDE?EFHHGHDGDFFGBFBD3BE/>@BFHGC/@DDB
@M02034:409:000000000-BFKT7:1:1111:2376:15379 1:N:0:25
AAAGTCGAGGTGCCTAAAGTGGCAACCCAGACTCATCTTCATGTTGGTGGTGTAGAGCTTCCTGTAGCCGCATGGCGTTCGTACTTAAATATGGAACTAACCATTCCAATTTTCGCTGTCTCTTATACACATCTCCGAGCCCACGAGACT
+
BBBBBFBBBBBBGGGGGGGGFGGHHHHFGHHGHHHHHHHGGHHGGGHGGGEFGFHFHHGHHGGHHGHGHGEEEGHHGGGGFGGHHG@BGHFGHEFGGGDFGHEHGGFFFGHHHFFEGGGDHHHFEHGFBEFGFF3?A//>CEHGFGGGGH
@M02034:409:000000000-BFKT7:1:1111:20912:15383 1:N:0:25
AAAGTCGAGGTGCCTAAAGTGGCAACCCAGACTAATTAGAAGGTTGGTGGTGTAGAGCTTCCTGTAGCCGCATGGCGTTCGTACTTAAATATGGAACTAACCATTCCAATTTTCGCTGTCTCTTATACACATCTCCGAGCCCACGAGACT
+
CCCCCFCCCCBCGGGGGGGGGGGHHHHGGHHGHGHHHHHHHFGHGHGGGGEFGHHHHHHHHHHHHHHHHGGGGGHHGGGGGGHHHHHGGHHHHHHHGHHHHHHHHHHHHHHHHHGGGGGGHHHHHHHHGHHHGHHFG?DGGGHGGGFGGH
@M02034:409:000000000-BFKT7:1:1111:16853:15385 1:N:0:25
AAAGTCGAGGTGCCTAAAGTGGCAACCCAGACTCCGCCTAATGTTGGTGGTGTAGAGCTTCCTGTAGCCGCATGGCGTTCGTACTTAAATATGGAACTAACCATTCCAATTTTCGCTGTCTCTTATACACATCTCCGAGCCCACGAGACT
+
BBBBBFBBBBBBGGGGGGGGGGGHHHHGGHHGHHHGGGGGHGFHHHHGGGEFGHHHHHHHHHHHHHHHHGGGEGHHGGGGGGFHHHHHHHHHHHFHHHHGHHGHHFEGHHHHHHGGGGGHHHHHHHGGFHFHHHGFGCGGGGHGGCCGGH
@M02034:409:000000000-BFKT7:1:1111:16114:15387 1:N:0:25
AAAGTCGAGGTGCCTAAAGTGGCAACCCAGACTTAGAATCCGGTTGGTGGTGTAGAGCTTCCTGTAGCCGCATGGCGTTCGTACTTAAATATGGAACTAACCATTCCAATTTTCGCTGTCTCTTATACACATCTCCGAGCCCACGAGACT
+
CCCCCFCBCCBCGGGGGGGGGGGHHHHGGHHGHHHHHHHHHGGGGGGFFGGFGHHHHHHHHHHHHGHHHGGGGGHHGEGGGEHHHHHHHHHHHHFGGHHHHHGHHHGGHHHHHHGGGGGGHGHHGHHHHHGHHHHFDCGGGGHGGGGGGH
@M02034:409:000000000-BFKT7:1:1111:11249:15389 1:N:0:25
AAAGTCGAGGTGCCTAAAGTGGCAACCCAGACTAGGATTCCTGTTGGTGGTGTAGAGCTTCCTGTAGCCGCATGGCGTTCGTACTTAAATATGGAACTAACCATTCCAATTTTCGCTGTCTCTTATACACATCTCCGAGCCCACGAGACT
+
CCCCCFCCCDABGGGGGGGGGGGHHGHGGHHGGHCHGFGHGGGHGHHGFGFFGHHHHHHHHHHHHHHHHGGGGGHGGGGGGFHHHHHHHHHHHHEGHHFHGADGHGHHHHHHHHGGGGGHHHHHHHHHHFGHHHHHGFGGGGEGCCGDFG
@M02034:409:000000000-BFKT7:1:1111:7925:15390 1:N:0:25
AAAGTCGAGGTGCCTAAAGTGGCAACCCAGACTCTTGGGCAGGTTGGTGGTGTAGAGCTTCCTGTAGCCGCATGGCGTTCGTACTTAAATATGGAACTAACCATTCCAATTTTCGCTGTCTCTTATACACATCTCCGAGCCCACGAGACT
+
BCCCCFCCCCBCGGGGGGGGGGGHHHHGGHHGHHHHHHHHHGGHHHGGGGGFHHHBDFHHGHHHHHHHHGGEFFHHGGGGGEGHHHHHHHGHHHGFFGGHHHHHGHHHEGHHHHEGGGGHHHHHGHGHHHHHHGHHGDGGGEEGGGGGGH
@M02034:409:000000000-BFKT7:1:1111:24877:15391 1:N:0:25
AAAGTCGAGGTGCCTAAAGTGGCAACCCAGACTAAGGAGAAGGTTGGTGGTGTAGAGCTTCCTGTAGCCGCATGGCGTTCGTACTTAAATATGGAACTAACCATTCCAATTTTCGCTGTCTCTTATACACATCTCCGAGCCCACGAGACT
+
CCCCCFCCCCBBGGGGGGGGGGGHHHHGGHHGHHHHHHHHHHHHHHGGGGEFGHHGHHHHHHHHHHHHHGGGGGHHGFGGGGHHHHGGHHHHHHHHHHHHGHHHHGHGHHHHHHGGGGGHHHHHHHGHHHHHHGHHGGGGGGHGFGGGGH
@M02034:409:000000000-BFKT7:1:1111:14673:15398 1:N:0:25
AAAGTCGAGGTGCCTAAAGTGGCAACCCAGACTGTGCCGCAGGTTGGTGGTGTAGAGCTTCCTGTAGCCGCATGGCGTTCGTACTTAAATATGGAACTAACCATTCCAATTTTCGCTGTCTCTTATACACATCTCCGAGCCCACGAGACT
+
A3A>>BAABAAAEGGFBF4E5GFHHHAEGCEFFFGFHFGCCGGGGHGEFFAFE3GFGGFFHHHFFEBGHGGCEEHHGGGGGGHHHHHG3GFHH3GFFFHBGHFGFGFF4FFGGFEGGGGFFFHFEGFHGEHHBB@DD/<CDECGGCGCFF
@M02034:409:000000000-BFKT7:1:1111:20028:15407 1:N:0:25
AAAGTCGAGGTGCCTAAAGTGGCAACCCAGACTACGAAGTATGTTGGTGGTGTAGAGCTTCCTGTAGCCGCATGGCGTTCGTACTTAAATATGGAACTAACCATTCCAATTTTCGCTGTCTCTTATACACATCTCCGAGCCCACGAGACT
+
AACCCFCCCCACGGGGGGGGGGGHHHHGGHHGHHHEFHEFHHHHHHHEGGBFGHHHHHHHHHHHHHHHHGGGGGHHGGGGGGHHHHGHHHHHHHHHGHHHHHFHHHHHHHHHHHGGGGGHHGHHHHHHHHGHHHGFGFGGGEHGGGGGGF
@M02034:409:000000000-BFKT7:1:1111:14688:15409 1:N:0:25
AAAGTCGAGGTGCCTAAAGTGGCAACCCAGACTGTG
+
CCCCCFBCDDBBGGGGGGGGGGGHHHHGGHHGH335
@M02034:409:000000000-BFKT7:1:1111:8077:15412 1:N:0:25
AAAGTCGAGGTGCCTAAAGTGGCAACCCAGACTCCTCCTGCGGTTGGTGGTGTAGAGCTTCCTGTAGCCGCATGGCGTTCGTACTTAAATATGGAACTAACCATTCCAATTTTCGCTGTCTCTTATACACATCTCCGAGCCCACGAGACT
+
ABBCCFCCCCCCGGGGGGGGGGFHHHHGGHHGHHGHHHHHHGGFGGGEFGBBFFGHFHHHHHHHHHHHHGGGGGHHGGGEEEFHHHFFHHGHHHHHGHHGHHHHHHHHGHHHHFGGGGFHHHHHHHHHHHHGGHFGGFCGGGGGGCCDGH
@M02034:409:000000000-BFKT7:1:1111:15678:15426 1:N:0:25
AAAGTCGAGGTGCCTAAAGTGGCAACCCAGACTACGTAGCCGGTTGGTGGTGTAGAGCTTCCTGTAGCCGCATGGCGTTCGTACTTAAATATGGAACTAACCATTCCAATTTTCGCTGTCTCTTATACACATCTCCGAGCCCACGAGACT
+
CBCCCFCCCCBBGGGGGGFGGGGHHHHGGHHGHHHGHHHGHGGEGGGGGGEFFGHHHHHHHHHHHGHHHGGGGGHHGGGGGGHHHHHHHHHHHHHHHHHGHHHHHHGGHHHHHHGGGGGHHGHHGHHHHHHHHHFFGCFGGGHGGGGFFH
@M02034:409:000000000-BFKT7:1:1111:6795:15427 1:N:0:25
AAAGTCGAGGTGCCTAAAGTGGCAACCCAGACTAAGTAGAAGGTTGGTGGTGTAGAGCTTCCTGTAGCCGCATGGCGTTCGTACTTAAATATGGAACTAACCATTCCAATTTTCGCTGTCTCTTATACACATCTCCGAGCCCACGAGACT
+
AABBAFAADAABGGGFGFFFFGGHHHHGGHHGHHBGAFGHFHHHBEF2A2EE1FGFFFFHHHHHHFHEFFGCGEEF0EEGEGHHFHHHGHHHHGEEFHF3@03BB?FFGEBGHGE?GGEEEGHFBGFFGHFGGB32?BCGGGGFC/AEGF
@M02034:409:000000000-BFKT7:1:1111:25431:15431 1:N:0:25
AAAGTCGAGGTGCCTAAAGTGGCAACCCAGACTGGGCCGCGGGTTGGTGGTGTAGAGCTTCCTGTAGCCGCATGGCGTTCGTACTTAAATATGGAACTAACCATTCCAATTTTCGCTGTCTCTTATACACATCTCCGAGCCCACGAGACT
+
CCCCCFBCCCBCGGGGGGGGGGGHHHHGGHHGHHHHHHGGGGGEFFGGGGEFGHHHHHHHHHHGGFHHHGGGGGHFGEGGFGHHHHDFHHHHHHHHFHHHHHHHHHFHGHHHHHGFGGFFHFHHFHGGFHHHFGHHGDGGFGHGCFFGGH
@M02034:409:000000000-BFKT7:1:1111:23499:15431 1:N:0:25
AAAGTCGAGGTGCCTAAAGTGGCAACCCAGACTTAGACGCATGTTGGTGGTGTAGAGCTTCCTGTAGCCGCATGGCGTTCGTACTTAAATATGGAACTAACCATTCCAATTTTCGCTGTCTCTTATACACATCTCCGAGCCCACGAGACT
+
A?AB>DB3DDABCFGGGFFFFGDHHHHGGHHGGHFFHHGCEEEHHFHGAEFFEHGGFHHCHHHGB5FGDFGEGFFHGGGGGGEHFGFGHHHHGH33FFGFEGBBEBBEFGHHHHGCFC<FGFHHBGHHFHFGGGFFD/@?BGEEGGGGGH
@M02034:409:000000000-BFKT7:1:1111:26573:15432 1:N:0:25
AAAGTCGAGGTGCCTAAAGTGGCAACCCAGACTTCGGTTCCGGTTGGTGGTGTAGAGCTTCCTGTAGCCGCATGGCGTTCGTACTTAAATATGGAACTAACCATTCCAATTTTCGCTGTCTCTTATACACATCTCCGAGCCCACGAGACT
+
ABBBBFCCCCBCGGGGGGGGGGGHHHHGGGHGHHHGGFEFHGGGGGGGGGEFGHHHHHHHHHHHGHHHHGGGGGHHGGGGGGHHHHHHHHHHHHHHHHHHHHHHHHGFHHHHHHGGGGGHHHHHGHHHHHGHHHHHGGGGGGHGGFGGGH
@M02034:409:000000000-BFKT7:1:1111:4617:15432 1:N:0:25
AAAGTCGAGGTGCCTAAAGTGGCAACCCAGACTAATACTGGGGTTG
+
BBBBBFABBDABGGGGGGGGGGGHHHHGGHAFH3A555DG32AE2E
@M02034:409:000000000-BFKT7:1:1111:16796:15437 1:N:0:25
AAAGTCGAGGTGCCTAAAGTGGCAACCCAGACTAGGGCGGTGGTTGGTGGTGTAGAGCTTCCTGTAGCCGCATGGCGTTCGTACTTAAATATGGAACTAACCATTCCAATTTTCGCTGTCCTCTTATACACATCTCCGAGCCCACGAGA
+
BBBBBFBBBBABGGGGGGGGGGGHHHHGGHHGHHBGHGEE0AEFFEAACDFGHBF5EFEG5FHHDDF4FEG/EEA1EEEFEEF?FGHHBGHDGG3DE?FF3?2BF?F?3FFHFB<BEA?DGFDHH>GBD1FFC1<1?CFDCGAGGGF-C
@M02034:409:000000000-BFKT7:1:1111:20423:15438 1:N:0:25
AAAGTCGAGGTGCCTAAAGTGGCAACCCAGACTGATGTTAGTGTTGGTGGTGTAGAGCTTCCTGTAGCCGCATGGCGTTCGTACTTAAATATGGAACTAACCATTCCAATTTTCGCTGTCTCTTATACACATCTCCGAGCCCACGAGACT
+
BBBCBFCCCBBCGGGGGGGGGGGHGHHGGHHGHHGHHFGHHHHHHHHGGGEFFGHHHHHGHHHHHHHHHGGGGGHHGFGGGGHGGHHHHHHHHHEFHHHHHHFHHHHHHHHHHHGGGGGGHFHHHHHHGHHHHHHHGFGGGGHGGGGGGH
@M02034:409:000000000-BFKT7:1:1111:6777:15439 1:N:0:25
AAAGTCGAGGTGCCTAAAGTGGCAACCCAGACTAAGTAGAAGGTTGGTGGTGTAGAGCTTCCTGTAGCCGCATGGCGTTCGTACTTAAATATGGAACTAACCATTCCAATTTTCGCTGTCTCTTATACACATCTCCGAGCCCACGAGACT
+
CCCCCFCCBDAAGGGGGGGGGGGHHHHGGHHGHFGEDDF5EEAGBEEGGGFFAFGAFAFGAGHHHHGFHGGEEFFF@BEGGFGHHGHBGFHFHHFGFGHHHGFGGFHGFHHHF4>FFE/FHHHHFH4GFG2GGHHG?>/BDGHGGGGG?H
@M02034:409:000000000-BFKT7:1:1111:25416:15442 1:N:0:25
AAAGTCGAGGTGCCTAAAGTGGCAACCCAGACTGGGCCGCGGGTTGGTGGTGTAGAGCTTCCTGTAGCCGCATGGCGTTCGTACTTAAATATGGAACTAACCATTCCAATTTTCGCTGTCTCTTATACACATCTCCGAGCCCACGAGACT
+
BBBBADABBDAAGGGGGGGGGGGHHHHGGGHGHFEDHHGGEECFFGGGFGEFEHFHHHHGHHHHHHGHHGGGGEHHGGGGGFFHHHHHEHHHHHHFHHHHHHHHHHEHHHHHHHFGGGFFHGHHEHHHGHHHHHFHGG-CDGHGGFFDGH
@M02034:409:000000000-BFKT7:1:1111:14381:15445 1:N:0:25
AAAGTCGAGGTGCCTAAAGTGGCAACCCAGACTGATAAGCCTGTTGGTGGTGTAGAGCTTCCTGTAGCCGCATGGCGTTCGTACTTAAATATGGAACTAACCATTCCAATTTTCGCTGTCTCTTATACACATCTCCGAGCCCACGAGACT
+
CCCCCFCCCCBCGGGGGGGGGGGHHHHGGHHGHHHHHHHHHHHHHHHEFGEFGGHGHHHHHHHHHHHHHGGGGGHHGGGGGFHHHHHHHHHHHHHHHHHHHHHHHHHGHHHHHHGGGGGGHHHHHHHHHHHHHHHHGCGGGGHFGFGGGH
@M02034:409:000000000-BFKT7:1:1111:2726:15453 1:N:0:25
AAAGTCGAGGTGCCTAAAGTGGCAACCCAGACTGTGTGCATGTTGGTGGTGTAGAGCTTCCTGTAGCCGCATGGCGTTCGTACTTAAATATGGAACTAACCATTCCAATTTTCGCTGTCTCTATACACATCTCCGAGCCCACGAGACTA
+
BBBBBF@ADDAAFGGGGGGGGD2GHHHEFGHGFHDEDGHHHFHHHAFGG2FG3B5DFFGFAFHGHHHGGGEEGHCEEEFEEBFGHFGBFFHHH3FFGFGFHDFHGHFHFFGGFEFEGG?FBFGHHEFH3FGDFDD/BCCAGF<CCGGFG
@M02034:409:000000000-BFKT7:1:1111:26178:15454 1:N:0:25
AAAGTCGAGGTGCCTAAAGTGGCAACCCAGACTTATTCTACGGTTGGTGGTGTAGAGCTTCCTGTAGCCGCATGGCGTTCGTACTTAAATATGGAACTAACCATTCCAATTTTCGCTGTCTCTTATACACATCTCCGAGCCCACGAGACT
+
CCCCCFCCDCCBGGGGGGGGGGGHHHHGGHHGHHHHHHHHHGGHGGGGGGFFGHHHHHHHHHHHHHHHHGGGGGHGGGGGGGHHGHHHFHHHHHHHGHHHHHGGHHHHEGHHHHGGGGGHHHHHGHFHHHBHGHHGGGCGGGHGGGGGGH
@M02034:409:000000000-BFKT7:1:1111:3641:15455 1:N:0:25
AAAGTCGAGGTGCCTAAAGTGGCAACCCAGACTAATACGCCTGTTGGTGGTGTAGAGCTTCCTGTAGCCGCATGGCGTTCGTACTTAAATATGGAACTAACCATTCCAATTTTCGCTGTCTCTTATACACATCTCCGAGCCCACGAGACT
+
AAABAFBBBBABGGGGGGGGGGGHHHHGGGGFGHHHHHHGGHGHHHGFFG1FGHFDFHHHGFHHHHHHHGGGGGHHGEGFGBBGGHHGHHGHHHHHHHGGHHGHHFGHHHHHHHGGGGGGHEGHFHDHDGHHHHHHGBCCGGHGG?FDDH
@M02034:409:000000000-BFKT7:1:1111:16825:15456 1:N:0:25
AAAGTCGAGGTGCCTAAAGTGAACCCAGACTTCGCCTAGGGTTGGTGGTGTAGAGCTTCCTGTAGCCGCATGGCGTTCGTACTTAAATATGGAACTAACCATTCCAATTTTCGCTGTCTCTTATACACATCTCCGAGCCCACGAGACTAA
+
CCCCCFCCCCBCGGGGGGGGGFGGHGGHHGHHHGGGGGGHHHHECBFGAFGGHFHHHGHHGHHHHHHGGEEFHGEGGGGGHHHHHHGHHHHHHHFHGHGHGHHHHHEHHHHHGGFFFHHHHHGHHHHHFFGHHFG/C@CEHGGGCFGHH<
@M02034:409:000000000-BFKT7:1:1111:16807:15460 1:N:0:25
AAAGTCGAGGTGCCTAAAGTGAACCCAGACTTCGCCTAGGGTTGGTGGTGTAGAGCTTCCTGTAGCCGCATGGCGTTCGTACTTAAATATGGAACTAACCATTCCAATTTTCGCTGTCTCTTATACACATCTCCGAGCCCACGAGACTA
+
AAAAAFAA?DAAGGGG1FGGGGBFGGGGHGGHHGGGGGHHGHHGGEAEEFHHFEHHHHHHHHHGGHGGGEEGGGGEGGGGGEHHFFBFHHHFFHGHHHGHGHHHBG2FHHHHGFEFGHHHHH1FFF2FDGGGGHGGC?CFEGGGCGGFF
@M02034:409:000000000-BFKT7:1:1111:29428:15460 1:N:0:25
AAAGTCGAGGTGCCTAAAGTGGCAACCCAGACTGGGGAGGGGGTTGG
+
BBBCBFCCCCBCGGGGGGGGGGGHHHHGGHHGH3GHG2E2E0EE?EA
@M02034:409:000000000-BFKT7:1:1111:7615:15472 1:N:0:25
AAAGTCGAGGTGCCTAAAGTGGCAACCCAGACTCCGCATCCGGTTGGTGGTGTAGAGCTTCCTGTAGCCGCATGGCGTTCGTACTTAAATATGGAACTAACCATTCCAATTTTCGCTGTCTCTTATACACATCTCCGAGCCCACGAGACT
+
CCCCCFBCBCCCGGGGGGGGGGGHHHHGGHHGHHHGGGGGHGGGGGGGGGGFGHHHHHHHHHHHHHHHHGGGGGHHGEGGGGHHHHHHHHHHHGHHHHHHHHHHHHGHBGHHHHGGGGGGHHHHGHHHHHHHHHHHGCGGGGHGGGGGGH
@M02034:409:000000000-BFKT7:1:1111:7201:15472 1:N:0:25
AAAGTCGAGGTGCCTAAAGCTTCTCTTCCTGTTGGTGGTGTAGAGCTTCCTGTAGCCGCATGGCGTTCGTACTTAAATATGGAACTAACCATTCCAATTTTCGCTGTCTCTTATACACATCTCCGAGCCCACGAGACTAAGGCGAATCTC
+
CBCCBFCCCCCCGGGGGGGGGGHGHHHHHHHHHHGGGGGGHGHHHHHHHHHHHHHHHGGGGGHGFEEGGEFHGHGHGGHHHGHFHHHHHFHHHHHHHHHHHHGCFGGHHHGHEHGHBHHHGGFBFCFCCGHGGCDGGHHBG2GCCGGFHH
@M02034:409:000000000-BFKT7:1:1111:22845:15473 1:N:0:25
AAAGTCGAGGTGCCTAAAGTGGCAACCCAGACTGTTATTTCTGTTGGTGGTGTAGAGCTTCCTGTAGCCGCATGGCGTTCGTACTTAAATATGGAACTAACCATTCCAATTTTCGCTGTCTCTTATACACATCTCCGAGCCCACGAGACT
+
AAAAAFABBBABGFGGGFGGGGGHHHHGGHHGHGFGGHGFHGHHFGFEF2EFADGFHFHG5FHHHFFGFGCEEEG1E1EFFE2FAGHHBGFFFF33FGEFF1@FHBGFHHGGH4E/EEEF44BG4GHEFBGHHHHED/<CD?<F@@/CAG
@M02034:409:000000000-BFKT7:1:1111:13806:15480 1:N:0:25
AAAGTCGAGGTGCCTAAAGTGGCAACCCAGACTATGGCGTGTGTTGGTGGTGTAGAGCTTCCTGTAGCCGCATGGCGTTCGTACTTAAATATGGAACTAACCATTCCAATTTTCGCTGTCTCTTATACACATCTCCGAGCCCACGAGACT
+
BABBBFBBBBABGGGGGGGGGGGHHHHGGHHGHHHHHHGGGGEHHHHGGGABFFHFHHHHFHHHHGHHHGGEEGHHGEEGGGHHHHHHHHHHGH3GHHHHHHHHHGGHHHHHHFEEGGGGFFGHHHFHHHHHHGHFF@CGGGEGGGGGGH
@M02034:409:000000000-BFKT7:1:1111:13502:15486 1:N:0:25
AAAGTCGAGGTGCCTAAAGTGGCAACCCAGACTGATGAGATGGTTGGTGGTGTAGAGCTTCCTGTAGCCGCATGGCGTTCGTACTTAAATATGGAACTAACCATTCCAATTTTCGCTGTCTCTTATACACATCTCCGAGCCCACGAGACT
+
CCCCCFCCBCAAGGGGGGGGGGGHHHHGGHHGHHHHHHHHHHHGHGGGGGAFGHHHHHHHHHHHHHHHHGGGGGGHGGGGGGFHHHHHHHHHHGHHGHGHHGHHHHGHHHHHHFGGGGGHHHHHHHHHGHHHHGHHGGGGGGHGGFDGGH
@M02034:409:000000000-BFKT7:1:1111:12313:15489 1:N:0:25
AAAGTCGAGGTGCCTAAAGTGGCAACCCAGACTAGGGGTACGGTTGGTGGTGTAGAGCTTCCTGTAGCCGCATGGCGTTCGTACTTAAATATGGAACTAACCATTCCAATTTTCGCTGTCTCTTATACACATCTCCGAGCCCACGAGACT
+
CBCCCFCCCCABGGGGGGGGGGGHHHHGGHHGHHHHHGGEHGGHGGGFGGEFGHHHHHHHHHHHHHHHHGGGGGHHGGGGGFFHHHHGHHHGHHHFHHHHHHHHHHHGHHHHHHGGGGGHHHHHGHHHHHHHHHHHGBGGGFHGGGGGGH
@M02034:409:000000000-BFKT7:1:1111:3225:15501 1:N:0:25
AAAGTCGAGGTGCCTAAAGTGGCAACCCAGACTCAGAGGACTGTTGGTGGTGTAGAGCTTCCTGTAGCCGCATGGCGTTCGTACTTAAATATGGAACTAACCATTCCAATTTTCGCTGTCTCTTATACACATCTCCGAGCCCACGAGACT
+
A1AAAFAADDAAGGGG1GGGFGGHHHHGFGGFHHGHGHGHHHHHHHHGFGABAFGDFHHHGHHHHGHHHGG@EGHHGGGGEEGHHHDFBGGHHGBFGHFGHFHHFHFGHHGHHFGGGGGFFGGHHHGHGHHHGBDGFCGCGGHGGGGGGH
@M02034:409:000000000-BFKT7:1:1111:5907:15504 1:N:0:25
AAAGTCGAGGTGCCTAAAGTGGCAACCCAGACTACTGTTCCTGTTGGTGGTGTAGAGCTTCCTGTAGCCGCATGGCGTTCGTACTTAAATATGGAACTAACCATTCCAATTTTCGCTGTCTCTTATACACATCTCCGAGCCCACGAGACT
+
BBBBAFBBBBAAGGGGGGGGGGGHHHGGGHHGHHHHBAD5BGGFGH2AA2ECF3G5BABG5GFGG5E53EFAFEFA@1>?E>??1BFB34FDFD3BF3E331BFFH4?4?BFH4>/???B44?B?F4??EB2FF32C@</B/?FF@CF<F
@M02034:409:000000000-BFKT7:1:1111:3962:15504 1:N:0:25
AAAGTCGAGGTGCCTAAAGTGGCAACCCAGACTCAGAAGAAGGTTGGTGGTGTAGAGCTTCCTGTAGCCGCATGGCGTTCGTACTTAAATATGGAACTAACCATTCCAATTTTCGCTGTCTCTTATACACATCTCCGAGCCCACGAGACT
+
AABBAFCBDBBCGGGGGFGGFGGHHHHGGHHGHHHHHGHHAFGBFGEEFGBFGFHGGHHHFHHHBGFFGEGGEE11EFEF?EHHGGHHHFGGGGGGFFFFFHBGHHFHGHHHHHGGCFEEHFFHHHHHFFDHFGHHGGGGGGHG/</CDF
@M02034:409:000000000-BFKT7:1:1111:22693:15507 1:N:0:25
AAAGTCGAGGTGCCTAAAGTGGCAACCCAGACTGCGCTGTTTGTTGGTGGTGTAGAGCTTCCTGTAGCCGCATGGCGTTCGTACTTAAATATGGAACTAACCATTCCAATTTTCGCTGTCTCTTATACACATCTCCGAGCCCACGAGACT
+
CCCDDFCCCDABGGGGGGGGGGGHHHHGGHHGHHGGGGGGHGHHHHHGGGFFHHHGHHHHHHHHHHHHHGGGGGHHGGGGGGHHHHHHHHHHHHHHHHHHHHHHHHHHHHHHHHGGGGGHHHHHGHHHHHGHHHHHGCGGGGHGGGGGGH
@M02034:409:000000000-BFKT7:1:1111:5928:15523 1:N:0:25
AAAGTCGAGGTGCCTAAAGTGGCCACCCAGACTCCTGTGAAGGTTGGTGGTGTAGAGCTTCCTGTAGCCGCATGGCGTTCGTACTTAAATATGGAACTAACCATTCCAATTTTCGCTGTCTCTTATACACATCTCCGAGCCCACGAGACT
+
BBBBBFBBBBABGGGGGGGGGGGHFGFGGHHGHHHHHBGHFHHHHHGGGGEFFGHGFGHHHHHHGFHHHGGGEGHHGEGGGFHHHHGHHHHHHHHHHHHHHGHHHHHHGHHHHHGGGGFFHHHGHHHHHGHHFHHHGGGGGFHGGGGGGH
@M02034:409:000000000-BFKT7:1:1111:3957:15523 1:N:0:25
AAAGTCGAGGTGCCTAAAGTGGCAACCCAGACTAATCCTATGGTTGGTGGTGTAGAGCTTCCTGTAGCCGCATGGCGTTCGTACTTAAATATGGAACTAACCATTCCAATTTTCGCTGTCTCTTATACACATCTCCGAGCCCACGAGAC
+
BCBCCFABCCCCGGGGGGGGGGGHHHHGGHHGH3F535B55BFGHDGGGGEFGFHGHHHHHHHHHHHHHGGEFGHHGEFGGFFHHHHHHHHHHHHHHHHHHGHHHHGGDGHHHHGGGFGGHHHHHHGHGHHHHHHGGCFGGGHGGCFG?
@M02034:409:000000000-BFKT7:1:1111:17034:15524 1:N:0:25
AAAGTCGAGGTGCCTAAAGTGGCAACCCAGACTCGTTATCCTGTTGGTGGTGTAGAGCTTCCTGTAGCCGCATGGCGTTCGTACTTAAATATGGAACTAACCATTCCAATTTTCGCTGTCTCTTATACACATCTCCGAGCCCACGAGACT
+
BBBBBFBBBBBBGGGGGGGGGGGHHHHGGHGGHCGHGHHHHHHHHHHGGGEFGFHHHHHHHHHHHGHHHGGEFGHHGGGGGGGHHHHHHHGHHHHEHHHHHHHHHHHHGGHHHGGGGGGHHHHHEHHHHFHHFHHHGGCGGGHGGGGGGH
@M02034:409:000000000-BFKT7:1:1111:17162:15526 1:N:0:25
AAAGTCGAGGTGCCTAAAGTGGCAACCCAGACTTGTT
+
CCCCBFCCBCBCGGGGGGGGGGGHHHHGGHHGHF355
@M02034:409:000000000-BFKT7:1:1111:15473:15528 1:N:0:25
AAAGTCGAGGTGCCTAAAGTGGCAACCCAGACTAAGACTATTGTTGGTGGTGTAGAGCTTCCTGTAGCCGCATGGCGTTCGTACTTAAATATGGAACTAACCATTCCAATTTTCGCTGTCTCTTATACACATCTCCGAGCCCACGAGACT
+
CCCCCFABCCCCGGGGGGGGGGGHHHHGGHHGHHFHDFFHHHHHHHHGGGEFHHHHHHHHHHHHHHHHHGGGGGHHGGGGGGHHHHHHHHHHHHHHHHHHHHHHHHGHHHHHHHGGGGGHHGHHFHHHHHHHGHHHGCCGGGGGGGGGGH
@M02034:409:000000000-BFKT7:1:1111:14399:15528 1:N:0:25
AAAGTCGAGGTGCCTAAAGTGGCAACCCAGACTGGGCCTTTTGTTGGTGGTGTAGAGCTTCCTGTAGCCGCATGGCGTTCGTACTTAAATATGGAACTAACCATTCCAATTTTCGCTGTCTCTTATACACATCTCCGAGCCCACGAGACT
+
BABBBFBBBBAAGFGGGFGFGGGHGHHGGHHGHHHFHHGHHHHFGFEEFGEFHFHHHHHHHGHHHHHGHGGGGGHGEFGGGGHHHHHFHHFGHFFFHHHHFHHHHHGHFHHHHHGGG?FHHGHHBGFHFBGHEGFBA/CCGGGGG/@EFH
@M02034:409:000000000-BFKT7:1:1111:24735:15531 1:N:0:25
AAAGTCGAGGTGCCTAAAGTGGCAACCCAGACTACTTTTGCGGTTGGTGGTGTAGAGCTTCCTGTAGCCGCATGGCGTTCGTACTTAAATATGGAACTAACCATTCCAATTTTCGCTGTCTCTTATACACATCTCCGAGCCCACGAGACT
+
CCCCBDABCDBCGGGGGGGGGGGHHHHGGHCCH3ADG5DFG22AEEEEAEGFFBF5EGFHFHFHHHFFHGE@EF11EEEGEE?GGFHH3FHHHG3FEFHHFHFFBFHG4DFH4?EEEEFHBHHHFGBHGFHHHFHGF?/B@FHFFD@FGG
@M02034:409:000000000-BFKT7:1:1111:12381:15542 1:N:0:25
AAAGTCGAGGTGCCTAAAGTGGCAACCCAGACTGCTCCGCCGGTTGGTGGTGTAGAGCTTCCTGTAGCCGCATGGCGTTCGTACTTAAATATGGAACTAACCATTCCAATTTTCGCTGTCTCTTATACACATCTCCGAGCCCACGAGACT
+
CCCCCFCCCCBCGGGGGGGGGGGHHHHGGHHGHHHHHHGGGGGGGGGGGGBFGHHHHHGHHHHHGHHHHGGGGGHHGGGGGDGHHHHHHHHHHHFFHHGHHHHHHHFHFHHHHHGGGGGGFHHHGHHHHHHHGHHHGCGGGGHGGCGGGH
@M02034:409:000000000-BFKT7:1:1111:26305:15544 1:N:0:25
AAAGTCGAGGTGCCTAAAGTGGCAACCCAGACTAGGTATCGGGTTGGTGGTGTAGAGCTTCCTGTAGCCGCATGGCGTTCGTACTTAAATATGGAACTAACCATTCCAATTTTCGCTGTCTCTTATACACATCTCC
+
AAAAADAADDAAGGG5BGGGGGGHHHHGGHCDHGGHGGHHG2EFFGCEFGGAFGHHHHHHHGGFGFHHHGG?EEGEFGGFEEHHGHFGGG4GH3B3F3?FFG3BGHHG4BGHHH?EE<EGHHHHFGFGGHEGFHHF
@M02034:409:000000000-BFKT7:1:1111:26323:15547 1:N:0:25
AAAGTCGAGGTGCCTAAAGTGGCAACCCAGACTAGGTATCGGGTTGGTGGTGTAGAGCTTCCTGTAGCCGCATGGCGTTCGTACTTAAATATGGAACTAACCATTCCAATTTTCGCTGTCTCTTATACACATCTCCGAGCCCACGAGACT
+
CCCCCFCCCCAAGGGGGGGGGGGGHHHGGHHGHHHHFGHHGGGHGGGGFGEFGHHHHHHHHHHHHHHHHGGEFGHHGGGGGGHHHHHGHHGHHHHHHHHHHGHHHHGHFHHHHHGEGGGGHHHHHHGGGHHGGHGDEDGGGGHGGFGGGH
@M02034:409:000000000-BFKT7:1:1111:15915:15548 1:N:0:25
AAAGTCGAGGTGCCTAAAGTGGCAACCCAGACTCCGGGGGATGTTGGTGGTGTAGAGCTTCCTGTAGCCGCATGGCGTTCGTACTTAAATATGGAACTAACCATTCCAATTTTCGCTGTCTCTTATACACATCTCCG
+
CCCCBFBCCBBBGGGGGGGGGGGHHHHGGHHGHHHGGGGGGEFHHHEGEEEFGFF5GFGHFHHGHHHFFGGEEGAC?EEFDEFGGGFFGHHHHG33FCGFFGBGFDGD3DBGGGDGFGDBBGHGDFFFFFGFGFF1C
@M02034:409:000000000-BFKT7:1:1111:24423:15552 1:N:0:25
AAAGTCGAGGTGCCTAAAGTGGCAACCCAGACTGGGTCTTTTGTTGGTGGTGTAGAGCTTCCTGTAGCCGCATGGCGTTCGTACTTAAATATGGAACTAACCATTCCAATTTTCGCTGTCTCTTATACACATCTCCGAGCCCACGAGACT
+
BBBBBF@BBBBBGGGGGGGEGGGHGFFEGFHGHHHHGHHHHGGHHHEEFCEFGFGDFHHHEEGHHHHHHGFGGGHHGGGGG?FFHHFFFHBHHF3BEGBGFHHFHHEGHGHHHHGFGFEHBHGHFGBFGGHHHHHGGCDGGAGGGGGGGH
@M02034:409:000000000-BFKT7:1:1111:19453:15552 1:N:0:25
AAAGTCGAGGTGCCTAAAGTGGCAACCCAGACTGGGGTGGGGGTTGGTGGTGTAGAGCTTCCTGTAGCCGCATGGCGTTCGTACTTAAATATGGAACTAACCATTCCAATTTTCGCTGTCTCTTATACACTCTCCGAGCCCACGAGACTA
+
CCCCCFCCCCCCGGGGGGGGGGGHGHHGGHHGHGHHG2AEGGGGGGGGGGEFHGHHHHHHHHHHHHHHHGGGGGHHGGGGGGHHHHHGHHHHHGHGFHHHHHHHHHGHHHHHHHGGGFDHHHHHHHHHHHHFGGHGCGGGGHGFC?DGF<
@M02034:409:000000000-BFKT7:1:1111:23662:15553 1:N:0:25
AAAGTCGAGGTGCCTAAAGTGGCAACCCAGACTGGTGATCTGGTTGGTGGTGTAGAGCTTCCTGTAGCCGCATGGCGTTCGTACTTAAATATGGAACTAACCATTCCAATTTTCGCTGTCTCTTATACACATCTCCGAGCCCACGAGACT
+
CCCCBFCCCCABGGGGGGGGGGGHHHHGGHHGHHHGHHHHHHHHHGGGGGEBFGHHHHHHHHHHGHHHHGGGGGHHGEGGGGHHHHHHHHHHHHHHHHHFHHHHHHHGHHHHHHGGGGGHHHHHHHHHGGFHHHGHGFGGGGHGGGGGDF
@M02034:409:000000000-BFKT7:1:1111:23591:15553 1:N:0:25
AAAGTCGAGGTGCCTAAAGTGGCAACCCAGACTACGGGTCTGGTTGGTGGTGTAGAGCTTCCTGTAGCCGCATGGCGTTCGTACTTAAATATGGAACTAACCATTCCAATTTTCGCTGTCTCTTATACACATCTCCGAGCCCACGAGAC
+
BAAAAFBBBDAAGGGGGGFGGGGFHHHGGHHGH33B22AA2FGGHGGGGGGGHHHHHHGHHHHHFGHGHGGGGGHHGGGGGGBHHHHHHGHGH3FFFEFFGHHHGGHHHHHHGGGGGGGFHHHH3GGHFGFHHHHHGCCGGGHGGGGGG
@M02034:409:000000000-BFKT7:1:1111:24028:15560 1:N:0:25
AAAGTCGAGGTGCCTAAAGTGGCAACCCAGACTAAGAAGAAGGTTGGTGGTGTAGAGCTTCCTGTAGCCGCATGGCGTTCGTACTTAAATATGGAACTAACCATTCCATTTTCGCTGTCTCTTATACACATCTCCGAGCCCACGAGACTA
+
BCBBBFBBCC>AGFGGGGGGGGGHHHHGGHHGHHHHHHHHHHHGGHGGFGEFBEGHHGHHHHGGGHHGHGGGGGHGGFGGFGHHHHGHHHGHHHHGHHHGFHBHHFGHHHGHHEEFEEFHGHHHGHGHHHHHHGGGGGGGGFGGGCEEHF
@M02034:409:000000000-BFKT7:1:1111:15928:15561 1:N:0:25
AAAGTCGAGGTGCCTAAAGTGGCAACCCAGACTCCGGGGGATGTTGGTGGTGTAGAGCTTCCTGTAGCCGCATGGCGTTCGTACTTAAATATGGAACTAACCATTCCAATTTTCGCTGTCTCTTATACACATCTCCGAGCCCACGAGACT
+
BBBBBFBBBBAAGGGGGGGGGGGHHHHGGHGGHHHGGGGGGGGHHHHGGGEFFGHGHHGHHHHHHHHHHGGGGGHHGEFFFEGHHHHHHHFHHHHHHHHHHGGHHHFFHHHHHHGGGGFHHGHHHHHHGHEHHHHGGGGFFGHGGDDGFH
@M02034:409:000000000-BFKT7:1:1111:13838:15575 1:N:0:25
AAAGTCGAGGGTGCCTAAAGTGGCAACCCAGACTTATTTTTTGGTTGGTGGTGTAGAGCTTCCTGTAGCCGCATGGCGTTCGTACTTAAATATGTAACTAACCATTCCAATTTTCGCTGTCTCTTATACACATCTCCGAGCCCACGA
+
AAAB>D33D?DB2AGBFFBAFGCEHHHGGGHHGGHFHGHFDEEEAFDG1AEAFHEHFHHFEGHGHHEHGHGGGGGEFGFEEGDFGGHFHHB4FG44?FDDCFG?GGF44DFHGHHGGD/BBGFGHFG2F2FFC@GHDFGGGCEFGCC
@M02034:409:000000000-BFKT7:1:1111:21429:15575 1:N:0:25
AAAGTCGAGGTGCCTAAAGTGGCAACCCAGACTCAGCCGACTGTTGGTGGTGTAGAGCTTCCTGTAGCCGCATGGCGTTCGTACTTAAATATGGAACTAACCATTCCAATTTTCGCTGTCTCTTATACACATCTCCGAGCCCACGAGACT
+
BABBBFABBDABGGGGGGGFGFGHHHHGGGHGHHHBHHGGGGGHHHHEGC1FHHGHFDGHHGHHHEHHHGGEEEFHGDEGGDEHGGFEGGEHHBGFHHHGHHGHDGG4FHFHHGFGGFEFHHHH?GFFG22FGHFGGC/@CFCFC?CGFF
@M02034:409:000000000-BFKT7:1:1111:12647:15585 1:N:0:25
AAAGTCGAGGTGCCTAAAGTGGCAACCCAGACTCTTCCTCATGTTGGTGGTGTAGAGCTTCCTGTAGCCGCATGGCGTTCGTACTTAAATATGGAACTAACCATTCCAATTTTCGCTGTCTCTTATACACATCTCCGAGCCCACGAGACT
+
BBCCBFBCCCACGGGGGGGGGGGHHHHGGHHGHHHHHHHHHHHHHHHGGGEFGHHHHHHHHHHHHHHHHGGGGGHHGGGGGGHHHHHHHHHHHHFHFHHHHHGHHHHHHHHHHFGGGGGGFFHHFHHHGHHHHHGHGGGGCAHGGGGGGH
@M02034:409:000000000-BFKT7:1:1111:18704:15588 1:N:0:25
AAAGTCGAGGTGCCTAAAGTGGCAACCCAGACTAGGGTGCATGTTGGTGGTGTAGAGCTTCCTGTAGCCGCATGGCGTTCGTACTTAAATATGGAACTAACCATTCCAATTTTCGCTGTCTCTTATACACATCTCCGAGCCCACGAGACT
+
AAABADABDB>AGGGF4FFBGGGFHEFACGFGHBCA2BFAHHDHHHGEFFEFHBHEGGHHHEHFFGHHGGE?EFHHGGGEEA?GHHFDGHGFGE@GHHHHGG3FHFHFGFHHGDEEEEEFEFGFEFFH322GFD32C/<BDFHGC/>E/G
@M02034:409:000000000-BFKT7:1:1111:19818:15589 1:N:0:25
AAAGTCGAGGTGCCTAAAGTGGCAACCCAGACTCCTAATACGGTTGGTGGTGTAGAGCTTCCTGTAGCCGCATGGCGTTCGTACTTAAATATGGAACTAACCATTCCAATTTTC
+
1>AAAF?A>>1>AABAF1AABBCGHFHGFCHGHHBGFHHHHG?HGGGEF//BAGFEGBGFH1DDDGFDGEEEEFHHGACFEE0/EGE@GGFFGE1FGFFGHH1>FEGBHFFGGF
@M02034:409:000000000-BFKT7:1:1111:21439:15590 1:N:0:25
AAAGTCGAGGTGCCTAAAGTGGCAACCCAGACTCAG
+
BBCCCFCCCCABGGGGGGGGGGGHHHHGGHHGHFFH
@M02034:409:000000000-BFKT7:1:1111:13845:15591 1:N:0:25
AAAGTCGAGGGTGCCTAAAGTGGCAACCCAGACTTATTTTTTGGTTGGTGGTGTAGAGCTTCCTGTAGCCGCATGGCGTTCGTACTTAAATATGGAACTAACCATTCCAATTTTCGCTGTCTCTTATACACATCTCCGAGCCCACGAGAC
+
CCCCCFCCCCCBGGGGGGGGGGHGHHHHGGHHGHHHHHHHHGGGGHGGFGGGGHHHFGHHHHHHHHHHHHGGGGGGHGGGGGFHHHHHHGHHHHHFHFHHHHHHHHHHHHGHHHHGFGFGHHHHHHHHHGHGHGHHHGGGGGGHGGGGD<
@M02034:409:000000000-BFKT7:1:1111:4692:15591 1:N:0:25
AAAGTCGAGGTGCCTAAAGTGGCAACCCAGACTCGGAAGGAGGTTGGTGGTGTAGAGCTTCCTGTAGCCGCATGGCGTTCGTACTTAAATATGGAACTAACCATTCCAATTTTCGCTGTCTCTTATACACATCTCCGAGCCCACGAGACT
+
BABCCFCCCDABGGGGGGGGGGGHHHHGGHHGHGA2EFGFHHGEGHGGGGEGHHHHHHHHHHHHHHHHHGGGGGHHGGGGGGHHHHHHHHHHHHHHHHHHHHHHGHHHHHHHHHGGGGGHHHHHGHGHHHHHHHHHGGGGGGHGGCCFGF
@M02034:409:000000000-BFKT7:1:1111:23762:15598 1:N:0:25
AAAGTCGAGGTGCCTAAAGTGGCAACCCAGACTTGTATTTCTGTTGGTGGTGTAGAGCTTCCTGTAGCCGCATGGCGTTCGTACTTAAATATGGAACTAACCATTCCAATTTTCGCTGTCTCTTATACACATCTCCGAGCCCACGAGACT
+
ABABAFCCCDABGGGGGGGGGGGHHHHGGHHGHHHHHHHHHHHHHHHGGGEFHHHGFFHHHHHHHHHHHGGGGGHHGGGGGGHHHHHHHHHHHHHFGHGHHHFGFHGHHHHHHHGGGGFHHHHHHHHHGHGHHHHFG@FGGGHGGGGFGF
@M02034:409:000000000-BFKT7:1:1111:18695:15603 1:N:0:25
AAAGTCGAGGTGCCTAAAGTGGCAACCCAGACTAGGGTGCATGTTGGTGGTGTAGAGCTTCCTGTAGCCGCATGGCGTTCGTACTTAAATATGGAACTAACCATTCCAATTTTCGCTGTCTCTTATACACATCTCCGAGCCCACGAGACT
+
CBCCCFCCCCABGGGGGGGGGGGHHHHGGHHGHHGHHBBEGGHHHHGGGGFGHHHHHHHHGHHHHHHHHGGGGGHHGGGGGGHHHHHHFHGHHHHHGHHGHHGHHHGHFHHHHHGGGGGHHGHHEHGHHHGHFHHFGDCFGGHGGGGGGH
@M02034:409:000000000-BFKT7:1:1111:6737:15609 1:N:0:25
AAAGTCGAGGTGCCTAAAGTGGCAACCCAGACTCCTTCTTTTGTTGGTGGTGTAGAGCTTCCTGTAGCCGCATGGCGTTCGTACTTAAATATGGAACTAACCATTCCAATTTTCGCTGTCTCTTATACACATCTCCGAGCCCACGAGACT
+
BCCCAFBBCDABGGGGGGGGGGGGHHHGGHHGHFGGFFHHHFHHHHHEFGEFGHHGGHHHHHHHFAEHFEG@EGGEGGEGFEB1GFHHBGDHGGBD3FGGHHBGGGGGFGHHFBE/FDE3BDEF4GF43FD?2BG2C@@BDC/CD<CFGG
@M02034:409:000000000-BFKT7:1:1111:23751:15612 1:N:0:25
AAAGTCGAGGTGCCTAAAGTGGCAACCCAGACTTGTATTTCTGTTGGTGGTGTAGAGCTTCCTGTAGCCGCATGGCGTTCGTACTTAAATATGGAACTAACCATTCCAATTTTCGCTGTCTCTTATACACATCTCCGAGCCCACGAGACT
+
AAAB?FA>ADABBGCGGGGGGCGGHHHECFGCFEFGHFFHBGFDHE2E2AAEGBG55FGF5FGHFHFFHEEGGGHHGGGGGGBGHFG3FGBEHFDBF33FGGHGFHHGEFHGEHGGG/?3GHHGFG4FFH3BFGHDD/>CGGHGGGG?AH
@M02034:409:000000000-BFKT7:1:1111:11297:15615 1:N:0:25
AAAGTCGAGGTGCCTAAAGTGGCAACCCAGACTAAGACTAATGTTGGTGGTGTAGAGCTTCCTGTAGCCGCATGGCGTTCGTACTTAAATATGGAACTAACCATTCCAATTTTCGCTGTCTCTTATACACATCTCCGAGCCCACGAGACT
+
CCCCCFABADAAGGGGGGGGGGGHHHHGGHGGHHFHBHHHHHHHHHHGGGDFGHHHHHHHHHHHHHHHHGGGGGGFGEGGGFHHHHHHHHHHGHGFHHHHHHEHHHHHBGHHHHFGGFFHDHHHHHFHHFHHHHHGGGGGGGHGGCGGGH
@M02034:409:000000000-BFKT7:1:1111:8634:15616 1:N:0:25
AAAGTCGAGGTGCCTAAAGTGGCAACCCAGACTCTTTTTTCGGTTGGTGGTGTAGAGCTTCCTGTAGCCGCATGTCGTTCGTACTTAAATATGGAACTAACCATTCCAATTTTCGCTGTCTCTTATCCACATCTCCGAGCCCACGA
+
ABABAFABB22>FG5FFFGFFFFHHHGEF2CFFFBGFGGE3EE2BECEFEAF1BAFGE3FBGBGHFHFGGGEGG3BGFDFGGBHFFHHGHHHF3EFFF3C3F3FGGBD4FFHHFCEEGAGBGEFBD1B?BGHHHF1?<</@EA//@
@M02034:409:000000000-BFKT7:1:1111:22687:15623 1:N:0:25
AAAGTCGAGGTGCCTAAAGTGGCAACCCAGACTTCTGCTATTGTTGGTGGTGTAGAGCTTCCTGTAGCCGCATGGCGTTCGTACTTAAATATGGAACTAACCATTCCAATTTTCGCTGTCTCTTATACACATCTCCGAGCCCACGAGACT
+
AAABAFBBBBAAGCGGFFGFGGGHHHFGGHHGHHHHHHHHHHHFHHHGEGAFFHHGFHHGHHHHHHHHHGGGGGHAEEEGGGGHHGHHHHGHHHHGHHHEGHFHHHHGHHHHHHGGGGGFHHGHHHHHHHBGHGDGF?GFC/GGCGGEGF
@M02034:409:000000000-BFKT7:1:1111:10542:15627 1:N:0:25
AAAGTCGAGGTGCCTAAAGTGGCAACCCAGACTCATCCGATGGTTGGTGGTGTAGAGCTTCCTGTAGCCGCATGGCGTTCGTACTTAAATATGGAACTAACCATTCCAATTTTCGCTGTCTCTTATACACATCTCCGAGCCCACGAGACT
+
CCCCCFCBBBABGGGGGGGGGGGHHHHGGHHGHHHHHHGGGGGHHGGGGGEFGHHGHHHHHHHHHHHHHGGGGGHHGGGGGGHHHHHHHHHHHHHHHHHHHHHHHHHHHHHHHHGGGGGGHHHHHHHHHHHHGHHHGB?CGGHGGGGGGH
@M02034:409:000000000-BFKT7:1:1111:18025:15628 1:N:0:25
AAAGTCGAGGTGCCTAAAGTGGCAACCCAGACTGAGACTAAGGTTGGTGGTGTAGAGCTTCCTGTAGCCGCATGGCGTTCGTACTTAAATATGGAACTAACCATTCCAATTTTCGCTGTCTCTTATACACATCTCCGAGCCCACGAGACT
+
BBABBFCCCCABGGGGGGGFGGGHHHHGGGGGHHHHHHHHHHHHHHGGGGAFFFHGHHGHHHHHHHHGHGGGGGHHGGGGGFHHHHHHHHGHHHHHHHGGHHHHHHGFHHHHHHGGGGEHHGHHFHGHGHHHHHHGFCGGGGGGGDGGGH
@M02034:409:000000000-BFKT7:1:1111:27805:15634 1:N:0:25
AAAGTCGAGGTGCCTAAAGTGGCAACCCAGACTAATATGCAGGTTGGTGGTGTAGAGCTTCCTGTAGCCGCATGGCGTTCGTACTTAAATATGGAACTAACCATTCCAATTTTCGCTGTCTCTTATACACATCTCCGAGCCCACGAGACT
+
CCCCBFCCCCABGGGGGGGGGGGGHHHGGHHGHHHHHHHHHHHHHHGGGGEFFGHHHHHHHHHHHHHHHGGGGGHHGGGGFEHGHHHGHHHHHHFHHHHGHHFHHHFFHHHHHHGFGGGHHGHHHHHHGHFHFHHHF?DFGGGGGGGGGH
@M02034:409:000000000-BFKT7:1:1111:8641:15634 1:N:0:25
AAAGTCGAGGTGCCTAAAGTGGCAACCCAGACTCTTTTTTAGGTTGGTGGTGTAGAGCTTCCTGTAGCCGCATGGCGTTCGTACTTAAATATGGAACTAACCATTCCAATTTTCGCTGTCTCTTATACACATCTCCGAGCCCACGAGACT
+
B?ABCFCCCCAAGGGGGGGGGGGHHHHGGHHGHHHHHHHGHHGHHGGGGGEBBFHFHHHHHHHHHHHHHGGGEGHHGEGGGEGHHHHFHHHHHHFGFHHHHHHHHHHGFGHHHGGGGGGHHHHHHHHHHHHHHHHGGCGGGGGGGGGGGH
@M02034:409:000000000-BFKT7:1:1111:4436:15637 1:N:0:25
AAAGTCGAGGTGCCTAAAGTGGCAACCCAGACTAAGAAGCAGGTTGGTGGTGTAGAGCTTCCTGTAGCCGCATGGCGTTCGTACTTAAATATGGAACTAACCATTCCAATTTTCGCTGTCTCTTATACACATCTCCGAGCCCACGAGACT
+
AAABAFBCCBBCGGGGGGGGGGGHHHHGGHHGHHCGHHHHGHHHHHGGFGEFGHHHHHHHHHHHHHHHHGGGGGHHGGGGGGHHHHHHHHHHHHGGHHHHHHHGHHHHHHHHHHGGGGGHHHHHFHHHHHHHHHHHGGGGGGEGGGGGGH
@M02034:409:000000000-BFKT7:1:1111:5602:15638 1:N:0:25
AAAGTCGAGGTGCCTAAAGTGGCAACCCAGACTGAGTTTCCTGTTGGTGGTGTAGAGCTTCCTGTAGCCGCATGGCGTTCGTACTTAAATATGGAACTAACCATTCAATTTTCGCTGTCTCTTATACACATCCCGAGCCCACGAGACTAA
+
BBBBBFBBBBAAGGGGGGGGGGGHHHHGGHHGHHFHGHHHHHHHHHHGGGABFGHHHHHHHHHHGHHHHGGGGGHHGGGGGGHHHHHFHHGHHHFGHHGGHHHHHHFGHHHHHGFGGGHHHHHBHHFHHGHHHHGGGGGGFGGGGGGHHF
@M02034:409:000000000-BFKT7:1:1111:11057:15641 1:N:0:25
AAAGTCGAGGTGCCTAAAGTGGCAACCCAGACTCATAAGCCGGTTGGTGGTGTAGAGCTTCCTGTAGCCGCATGGCGTTCGTACTTAAATATGGAACTAACCATTCCAATTTTCGCTGTCTCTTATACACATCTCCGAGCCCACGAGACT
+
BBBBBFCCCCABGGGGGGGGGGGGHHHGGHHGHCEEGFGHHGGGGGGGGGEFGHHHGHHHHHHHHHHFHGGGGGHHGGGGGFHHHHHHHHHHHHHGHHHGHHHHHHHHHHHHHHGGGGGHHHHHFHHHGHHHHHHHG/CGGGHGGGGGGG
@M02034:409:000000000-BFKT7:1:1111:26347:15656 1:N:0:25
AAAGTCGAGGTGCCTAAAGTGGCAACCCAGACTGTGCTGTGGGTTGGTGGTGTAGAGCTTCCTGTAGCCGCATGGCGTTCGTACTTAAATATGGAACTAACCATTCCAATTTTCGCTGTCTCTTATACACATCTCCGAGCCCACGAGACT
+
B@BBBFAADBAAGGGGGGGGGFDGGHHGFHHGHHHHHHGGHHGGFGGGFGAFGHHFHGHHHHHHHHHHHGGGFGHHGGGGGGHHHHGFHHGHHGGHHHHHHHHHHHGGHHHHHHGGGGGHHHHHHHHHHHGHFHFHGDGGGGHGGGGGGH
@M02034:409:000000000-BFKT7:1:1111:7248:15657 1:N:0:25
AAAGTCGAGGTGCCTAAAGTGGCAACCCAGACTTTTCCGTCGGTTGGTGGTGTAGAGCTTCCTGTAGCCGCATGGCGTTCGTACTTAAATATGGAACTAACCATTCCAATTTTCGCTGTCTCTTATACACATCTCCGAGCCCACGAGACT
+
CCCCCFCCCCBCGGGGGGGGGGGHHHHGGHHGHHHHHHGHHGGFDFGGGGFFFHHGHHHHHHHHHHHGHGGGGGHHGGGGGGFHHHHHHHHHHHFFHHHHHHHHHHGHHHHHHHGGGGGEHGHHHHHHHHHHHHHHGCGGGGHGGGGGGH
@M02034:409:000000000-BFKT7:1:1111:18151:15659 1:N:0:25
AAAGTCGAGGTGCCTAAAGTGGCAACCCAGACTGCTATTAATGTTGGTGGTGTAGAGCTTCCTGTAGCCGCATGGCGTTCGTACTTAAATATGGAACTAACCATTCCAATTTTCGCTGTCTCTTATACACATCTCCGAGCCCACGAGACT
+
BCBBBFCCCCBCGGGGGGGGGGGHHHHGGHHGHHGGGDGDFFHHEHAEFDFFGFH5FFGGDGHHHDGDGGGAEGFHFEGGGGFEHHHFFHHHHHE3FGHHFFFFHFHEFGEHHG@DEEEGFFGFBE4BEBGGFGHFF<<BB/GEGCDG?G
@M02034:409:000000000-BFKT7:1:1111:3008:15669 1:N:0:25
AAAGTGGAGGTGCCTAAAGTGGCAACCCAGACTGAGCCTCCTGTTGGTGGTGTAGAGCTTCCTGTAGCCGCATGGCGTTCGTACTTAAATATGGAACTAACCATTCCAATTTTCGCTGTCTCTTATACACATCTCCGAGCCCACGAGACT
+
AABCAFFFCCCCGGGGGGGGGGGHHHHGGHHGHHHHHHHHHHHHHHHGGGBFGHHHHHHHHHHHHHHHHGEGGGHHGGGGGGHHHHHHHHFHHHHFHHGHHHHHHHHHHHHHHHFFGGGGHGHH4HFHHFHHHHGHGGGGGGHGGGGGGH
@M02034:409:000000000-BFKT7:1:1111:6286:15679 1:N:0:25
AAAGTCGAGGTGCCTAAAGTGGCAACCCAGACTAGTTCTCCTGTTGGTGGTGTAGAGCTTCCTGTAGCCGCATGGCGTTCGTACTTAAATATGGAACTAACCATTCCAATTTTCGCTGTCTCTTATACACATCTCCGAGCCCACGAGACT
+
BBBBBFBBBBBBGGGGGGGGGGGHHHHGGHHGHHHHHHHHHHHHHHHGGGGFGHHHHHHHHGHHHHHGHGGGGGHHGEGGGGFHHHHGHGGHHHHHGHHHHHHHHGHHFHHHHHGGGGFFHHHHHHGH4GHHHHGHGCGFGGGEFCGGGH
@M02034:409:000000000-BFKT7:1:1111:29629:15691 1:N:0:25
AAAGTCGAGGTGCCTAAAGTGGCAACCCAGACTAAGATGAAGGTTGGTGGTGTAGAGCTTCCTGTAGCCGCATGGCGTTCGTACTTAAATATGGAACTAACCATTCCAATTTTCGCTGTCTCTTATACACATCTC
+
CCCCCFCBBCABGGGGGGGGGGGHGHHGGHHGHFEGCGGCEGHHGHAEFGEFFEGBGEFFEFFHFEEDFEG0EEGA@EEGEEFGGFFFHHHHHFBFGGHHFEFGFDFBBGDHFBEEGEFHB4FFEHH3G2DGHHH
@M02034:409:000000000-BFKT7:1:1111:21600:15694 1:N:0:25
AAAGTCGAGGTGCCTAAAGTGGCAACCCAGACTAGGTTTTTTGTTGGTGGTGTAGAGCTTCCTGTAGCCGCATGGCGTTCGTACTTAAATATGGAACTAACCATTCCAATTTTCGCTGTCTCTTATACACATCTCCGAGCCCACGAGACT
+
AABAAFBCBCABGGGGGGGFGGGHHGHGGHHGHHHHGHHGGGGHHHHGGGEFFHHHHHHHHHHHHHHHHGGGGGHHGEGGGGHHHHHGHHHHHHBFHHHGHHHHHHHHHHHHHHGGGGFGHHHHHHGHGFHHHHGBGCCDCGHGGGGGGH
@M02034:409:000000000-BFKT7:1:1111:26492:15710 1:N:0:25
AAAGTCGAGGTGCCTAAAGTGGCAACCCAGACTCGGGTGGCTGTTGGTGGTGTAGAGCTTCCTGTAGCCGCATGGCGTTCG
+
A3AAAFABBBAAFGGGGGGGGFGGFHHGGGGFFHDDE2AABGCGDG11A1AAB3B5D53BAFGF5F553?E0?EE1F1>1?
@M02034:409:000000000-BFKT7:1:1111:4074:15712 1:N:0:25
AAAGTCGAGGTGCCTAAAGTGGCAACCCAGACTGAGCTGCATGTTGGTGGTGTAGAGCTTCCTGTAGCCGCATGGCGTTCGTACTTAAATATGGAACTAACCATTCCAATTTTCGCTGTCTCTTATACACATCTCCGAGCCCACGAGACT
+
A1AAABAADDAAFGGGGGGGFDFA1FGEFCHGHHFHHHHHHHHHHGHEFGGFGGHFGHHHHHHHHHHHHGGCEFHHGFGEEE0FGGGFBG2FGH1BFG1FGFHHHHFGGHGHHHCEEGFGHHGHFGBF2FGGFGFGF/BCCGHEC/CG?H
@M02034:409:000000000-BFKT7:1:1111:21968:15723 1:N:0:25
AAAGTCGAGGTGCCTAAAGTGGCAACCCAGACTCATAATTCTGTTGGTGGTGTAGAGCTTCCTGTAGCCGCATGGCGTTCGTACTTAAATATGGAACTAACCATTCCAATTTTCGCTGTCTCTTATACACATCTCCGAGCCCACGAGACT
+
BABBBFBBBB2ACGFGGGGFGGGHGHHGGHDGFHCGHFHHHHHHHHHGGGEFHFGBHHHHGHHHGHHHHECFGGHHGGGGGGHHHFGGHHFHHFBGEHHFHHHHHHFFEHFHHHGGGGGEHFHHGHHFDH2GFGHHG@BCGECFGGGGGH
@M02034:409:000000000-BFKT7:1:1111:22337:15724 1:N:0:25
AAAGTCGAGGTGCCTAAAGTGGCAACCCAGACTGAGGGGTAGGTTGGTGGTGTAGAGCTTCCTGTAGCCGCATGGCGTTCGTACTTAAATATGGAACTAACCATTCCAATTTTCGCTGTCTCTTATACACATCTCCGAGCCCACGAGACT
+
AAAAAFABBBAAFGGGGGGGGFFFHGHEEHHGHH3FGGGEFEGEGGGGGGEFHFH5GHHGHHHHHHHFHE@FGGHHGGGGEFGHFHHHHHEHHHFGFHHHHHHHGGHF4FGHHHGGGGGBGFHHHHHHHHGHHGGFG>BCFGHGGGGGGH
@M02034:409:000000000-BFKT7:1:1111:19697:15735 1:N:0:25
AAAGTCGAGGTGCCTAAAGTGGCAACCCAGACTTCGCTTCTTGTTGGTGGTGTAGAGCTTCCTGTAGCCGCATGGCGTTCG
+
CCCCBFCCBBABGGGGGGGGGGGHHHHGGHA23B52AAFAGAGHDG2AAEFA13D5B53A5BBFFAA531E0EE11>>>1?
@M02034:409:000000000-BFKT7:1:1111:8233:15746 1:N:0:25
AAAGTCGAGGTGCCTAAAGTGGCAACCCAGACTGTGTTTTAGGTTGGTGGTGTAGAGCTTCCTGTAGCCGCATGGCGTTCGTACTTAAATATGGAACTAACCATTCCAATTTTCGCTGTCTCTTATACACATCTCCGAGCCCACGAGACT
+
CCCCCFCCCCABGGGGGGGGGGGHHHHGGHHGHHHHGHHHHHHHHHGGGGEFGGHHHHHHHHHHHHHHHGGGGGHHGGGGGGHHHHHHHHGHHHHHGHGGHHHHHHHHHHHHHHGGGGGGHGHHHHHFHHHHGFFHGDGGGGHGGGGGGH
@M02034:409:000000000-BFKT7:1:1111:7151:15750 1:N:0:25
AAAGTCGAGGTGCCTAAAGTGGCAACCCAGACTTCTAAGCCGGTTGGTGGTGTAGAGCTTCCTGTAGCCGCATGGCGTTCGTACTTAAATATGGAACTAACCATTCCAATTTTCGCTGTCTCTTATACACATCTCCGAGCCCACGAGACT
+
BBBBBFBBDB>AGGGGGGGGGGGGHEAAFGHFHHHHHGFHGEEGGGEEFEABFDG5GDGHHFHGGHHHHGGCDFHHF1EFF1FCEHGFGGFHHFFDHHHHBGHFHHHFGHHHGFGGGFCGHGGFGHBFFBDGHFHBD@CGGFHFD?DGGH
@M02034:409:000000000-BFKT7:1:1111:11238:15757 1:N:0:25
AAAGTCGAGGTGCCTAAAGTGGCAACCCAGACTCCGCTTCGTGTTGGTGGTGTAGAGCTTCCTGTAGCCGCATGGCGTTCGTACTTAAATATGGAACTAACCATTCCAATTTTCGCTGTCTCTTATACACATCTCCGAGCCCACGAGAC
+
ABBABDAADBAAGGGGGGGGGGGHHHHGGHHGGHHGG2EE2FFHGHHEGGEFCGFHHHHFHHHHHHHGHGGGGGHHG1EFGEEGHHHHHGHHGFEFGFGGEG3GHHFFFHHHHHGFFGGHGFHHHHH33BDGGHFDFCCGCFHGGGGGG
@M02034:409:000000000-BFKT7:1:1111:19796:15760 1:N:0:25
AAAGTCGAGGTGCCTAAAGTGGCAACCCAGACTCTTCCTCAGGTTGGTGGTGTAGAGCTTCCTGTAGCCGCATGGCGTTCGTACTTAAATATGGAACTAACCATTCCAATTTTCGCTGTCTCTTATACACATCTCCGAGCCCACGAGACT
+
A1AA>DAADD1AGGG11GGFGGGGHHHGGGHGHHHHHHHHHHH1FGGEGGEFCGHBFHFHHHHHGHGHFGEGGGHHGGGGGFCCHHHHFHHFFDFGGFFFGHDGHGBGHHEHGFEGGGGEHFHEEGFEECG1BFBGG/C>CFHGGGGGCF
@M02034:409:000000000-BFKT7:1:1111:19773:15763 1:N:0:25
AAAGTCGAGGTGCCTAAAGTGGCAACCCAGACTCTTCCTCAGGTTGGTGGTGTAGAGCTTCCTGTAGCCGCATGGCGTTCGTACTTAAATATGGAACTAACCATTCCAATTTTCGCTGTCTCTTATACACATCTCCGAGCCCACGAGACT
+
AAABBFCCCBAAGGGGGFGGGGGHHHHGGHHGGHHGHHHHHHHHHHGGGGEGHHHHHHGHHHHHGGHHHGGGGGHHGEGGGGGHHHHHHHHHHEFHHHGFHHHHHHHHHGHHHHFGGGEHHHHHFHEGGGHHHHHGGG?DFEHFGGGGGH
@M02034:409:000000000-BFKT7:1:1111:5781:15764 1:N:0:25
AAAGTCGAGGTGCCTAAAGTGGCAACCCAGACTAAGAATAGGGTTGGTGGTGTAGAGCTTCCTGTAGCCGCATGGCGTTCGTACTTAAATATGGAACTAACCATTCCAATTTTCGCTGTCTCTTATACACATCTCCGAGCCCACGAGACT
+
CCDDBFBBCCBCGGGGGGGGGGGHHHHGGHHGHHHHHHHHHHHHHGGEFGEFFHHHHHHHHHHHHHHHGGGGGGHHGGGGGGHHHHHHHHHHHHHGHHHGHHGHHHHHHHHHHHGGGGGHHHHHGHHHHHHHGHHHFCGGGGHGG?CGFH
@M02034:409:000000000-BFKT7:1:1111:29552:15767 1:N:0:25
AAAGTCGAGGTGCCTAAAGTGGCAACCCAGACTAATGGTAGTGTTGGTGGTGTAGAGCTTCCTGTAGCCGCATGGCGTTCGTACTTAAATATGGAACTAACCATTCCAATTTTCGCTGTCTCTTATACACATCTCCGAGCCCACGAGACT
+
BB@BBFBBBBAAFGGGGGGGGGGGHGHGGHHGHHHHHHDFHHHHHGFFFEEFFGHDGFGGGHHGFGGFFEEEEGF1EBEGE>2GGHHEHHFGGF3EFFHHCG3FGGFDGHBHF4EEFFEDF4FGHFGFFCHHHHGGGCFCDGFGFCGGGF
@M02034:409:000000000-BFKT7:1:1111:16410:15773 1:N:0:25
AAAGTCGAGGTGCCTAAAGTGGCAACCCAGACTGCTACTCTTGTTGGTGGTGTAGAGCTTCCTGTAGCCGCATGGCGTTCGTACTTAAATATGGAACTAACCATTCCAATTTTCGCTGTCTCTTATACACATCTCCGAGCCCACGAGACT
+
BBBCBFCCBBABCFGGGGGGGGGHHHHGGHHGHHHHHGHHHHHGHHHGGGEFHHHHHHHHHHHHGHHHHGGEGGHHGGGGGEHHHHHGHHGHHGDGFHHHHHHHHHGGHHHHHHGGGGGGHFHHHHHHHHHHHHHHGDGGGGHFGGGGGH
@M02034:409:000000000-BFKT7:1:1111:12507:15778 1:N:0:25
AAAGTCGAGGTGCCTAAAGTGGCAACCCAGACTGGGGTTAAGGTTGGTGGTGTAGAGCTTCCTGTAGCCGCATGGCGTTCGTACTTAAATATGGAACTAACCATTCCAATTTTCGCTGTCTCTTATACACATCTCCGAGCCCACGAGACT
+
CCCCBFCCCCBCGGGGGGGGGGGHHHHGGHHGHHHHGEEHFHHHHHGGFEFFBFHHHHHHGHHHHGHHHGGGGGHGGFGGGGHHHHHHHHHHHHHHHHHHHGFHHHGGHHHHHHGGGGGHHHHHHGHFHHHHHHHHGCFFGGHGGGGGDH
@M02034:409:000000000-BFKT7:1:1111:27109:15784 1:N:0:25
AAAGTCGAGGTGCCTAAAGTGGCAACCCAGACTCTGGTGTGTGTTGGTGGTGTAGAGCTTCCTGTAGCCGCATGGCGTTCGTACTTAAATATGGAACTAACCATTCCAATTTTCGCTGTCTCTTATACACATCTCCGAGCCCACGAGACT
+
BAAABFABBBAAGGGGGGGGGGFFHHHGGHHGHHHHHFFFEHHHHHHGFGAFGHHGHHHHHHHHHHHHHGGGGGHHGGGGGGCHHHHFHHGHHGFHFHHGHHHHGHHGHHHHHHGGGGGHHHHHHHHHHHHHHHHHGGGGGGHGG/DGDH
@M02034:409:000000000-BFKT7:1:1111:13017:15790 1:N:0:25
AAAGTCGAGGTGCCTAAAGTGGCAACCCAGACTTGGGTGGGGGTTGGTGGTGTAGAGCTTCCTGTAGCCGCATGGCGTTCGTACTTAAATATGGAACTAACCATTCCAATTTTCGCTGTCTCTTATACACATCTCCGAGCCCACGAGACT
+
CCCCBFCCCCBCGGGGGGGGGGGHHHHGGHDGHHHHHEEGGGGGFFGGGCFFHGFHGHHHHHHHHHHHHGGGGGGHGGGGGGFHHHGGHHHHHHBGGHHHHHHHHHHHGGHHHHFGGGGFHHHHGHFHFHHHHHGHGCCCGGAG?@CDGH
@M02034:409:000000000-BFKT7:1:1111:23256:15794 1:N:0:25
AAAGTCGAGGTGCCTAAAGTGGCAACCCAGACTGGGGTGGCTGTTGGTGGTGTAGAGCTTCCTGTAGCCGCATGGCGTTCGTACTTAAATATGGAACTAACCATTCCAATTTTCGCTGTCTCTTATACACATCTCCGAGC
+
CBCCCFBBBBBCGGGGGGGGGGGHHHHGGHACFGHHGAAEFGGHFHFEFAFFAAG5ED3FDGHHHBFDGEG0EEFA>BEFEEBECGHF@GHHHB33FFFG30BFF4D44FDHE4<EFABDDFF33D33B2FFHHHBE//A
@M02034:409:000000000-BFKT7:1:1111:10907:15799 1:N:0:25
AAAGTCGAGGTGCCTAAAGTGGCAACCCAGACTACTCAGTCTGTTGGTGGTGTAGAGCTTCCTGTAGCCGCATGGCGTTCGTACTTAAATATGGAACTAACCATTCCAATTTTCGCTGTCTCTTATACACATCTCCGAGCCCACGAGACT
+
BBBBBFBBBBABGGGGGGGGGGGGHHHGGGHGGHHHHHHHHHGHHHHEGEEFFFGGHHHHHHHGHHHHHGGEGGHHGEGGGFHHHHHGHGGHHHGHHHHHHHHHHHHGHHHHHHGGGGEHHHHHHHHHGHHHHHHGGCGGGGHGGGGGGH
@M02034:409:000000000-BFKT7:1:1111:2147:15810 1:N:0:25
AAAGTCGAGGTGCCTAAAGTGCCAACCCAGACTGATTCGAAGGTTGGTGGTGTAGAGCTTCCTGTAGCCGCATGGCGTTCGTACTTAAATATGGAACTAACCATTCCAATTTTCGCTGTCTCTTATACACATCTCCGAGCCCACGAGACT
+
A>AAAFBBBAAAGGGGFFGFF5FFFFDEFGHFHCGGHHFFAF?BGHCDFDAFHHBDGHHHHFGFGHGGHGEEEGHEGGGGGGGHHHGFFGFHHFGFHHHEHHEHHHHFGHGFFFECEEEFHHHHHFDGBBGHFHHHGCCCDEHGG/AFGF
@M02034:409:000000000-BFKT7:1:1111:29149:15815 1:N:0:25
AAAGTCGAGGTGCCTAAAGTGGCAACCCAGACTCAGCATACTGTTGGTGGTGTAGAGCTTCCTGTAGCCGCATGGCGTTCGTACTTAAATATGGAACTAACCATTCCAATTTTCGCTGTCTCTTATACACATCTCCGAGCCCACGAGACT
+
BCCCCFCBBCBCGGGGGGGGGGGHHHHGGHHGHBFG3BFGHHHHHHHGFGEFGHHFGHHHFHHHHHHFGEGGGGHFFGGGGGFHHHHGHHHHHGGFFHGFFF3GHHFFHHHHHGEFGGGHHHGHFHGHEHHHHHGHG@CGCEHGGG?EDG
@M02034:409:000000000-BFKT7:1:1111:14069:15817 1:N:0:25
AAAGTCGAGGTGCCTAAAGTGGCAACCCAGACTAGGTGGGGGGTTGGTGGTAGAGCTTCCTGTAGCCGCATGGCGTTCGTACTTAAATATGGAACTAACCATTCCAATTTTCGCTGTCTCTTATACACATCTCCGAGCCCACGAGACTAA
+
BBBBBFBBBBBBGGGGGGGEGGGHGHHGGHHGHHHHDGGGGGGGGGGGGGFDGFHHHHHHHHHHHHHGGGGGHGGGGGDGHHHHHHGGHHHHHHGHGHHHHHHHHHHHHHHHGGGGEGGGGGGGGEFGGGGGGGGAGAGGGFFFFFFFFF
@M02034:409:000000000-BFKT7:1:1111:29412:15824 1:N:0:25
AAAGTCGAGGTGCCTAAAGTGGCAACCCAGACTGTGACTAAGGTTGGTAGTGTAGAGCTTCCTGTAGCCGCATGGCGTTCGTACTTAAATATGGAACTAACCATTCCAATTTTCGCTGTCTCTTATACACATCTCCGAGCCCACGAGACT
+
BBBBBFBBBBAAGGGFFGFAFF2EGHHEDGEGHFFGFFHHHHHBGFEEHGHHHHFEGHHHHHHHHHHBHEAAEEHAEEEF?EFHHHF33FGGGFGBGHEFGC3BF?FBDHHHHGEEGGGHHFHGHHFHEGFHGGGHECC@<FHGCC@DAF
@M02034:409:000000000-BFKT7:1:1111:23781:15828 1:N:0:25
AAAGTCGAGGTGCCTAAAGTGGCAACCCAGACTCGGAGGAATGTTGGTGGTGTAGAGCTTCCTGTAGCCGCATGGCGTTCGTACTTAAATATGGAACTAACCATTCCAATTTTCGCTGTCTCTTATACACATCTCCGAGCCCACGAGACT
+
BAABAFBCCCABGGGGGGGGGGGGHHHGGHHGHHGGGGGGHGHHHHHFGGEFGHHHHGHHHHHHGHHHHGGGGGHHGGGGGGHHHHHHGHHHHFFDHFFGHFHGHHHGHHEHHFGGGGGHGHHGHHHHGHHGHFBFGFGGGGHGGGGGGH
@M02034:409:000000000-BFKT7:1:1111:21693:15829 1:N:0:25
AAAGTCGAGGTGCCTAAAGTGGCAACCCAGACTGCGTTTGAGGTTGGTGGTGTAGAGCTTCCTGTAGCCGCATGGCGTTCGTACTTAAATATGGAACTAACCATTCCAATTTTCGCTGTCTCTTATACACATCTCCGAGCCCACGAGACT
+
BBBBBFBABB2AGGGGCGGGFGGHGHHGGHHGHHGFEEEEHGFFHGGGGGEFGHHFHHHGHHHHHHHGGGGGGGHGGGGFEFHHHHHGHFHHHHHHHHHGHHGHGHHGFHHHGHFGGGGHHHFHDGFHHGBGGFFF/@@DGGHGGGGGDH
@M02034:409:000000000-BFKT7:1:1111:23800:15831 1:N:0:25
AAAGTCGAGGTGCCTAAAGTGGCAACCCAGACTCGGAGGAATGTTGGTGGTGTAGAGCTTCCTGTAGCCGCATGGCGTTCGTACTTAAATATGGAACTAACCATTCCAATTTTCGCTGTCTCTTATACACATCTCCGAGCCCACGAGACT
+
BBBBBFBBBBAAGGGGGGGGGGGHHHHGGHGGHHGFEFGGHHHHHFHEGGEFFGGGHGGFHHHHGHHHHGGGGGHHGGGFGE2GHFGGHHFHHGHFFHGHHHHFFHDFGGHHFHCDGGGFGHGHBHFGFFFHHHDGE/CCBEHGGGFGGH
@M02034:409:000000000-BFKT7:1:1111:24925:15836 1:N:0:25
AAAGTCGAGGTGCCTAAAGTGGCAACCCAGACTGAGCATTCTGTTGGTGGTGTAGAGCTTCCTGTAGCCGCATGGCGTTCGTACTTAAATATGGAACTAACCCATTCCAATTTTCGCTGTCTCTTATACACATCTCCGAGCCCACGAGAC
+
AAAAAFAADD1AGGGGGGGGGG0GFHHGFHHGHHHHHHHHHHHFGHHFFEEFBGHHHHGHHHHGGHHGGGGGGGGHGEGGEEGFHHHHHHFHHHEFGHGHHHEFHGGHHGHHHHHEEEGG1DFHHGHHHGHHHHHHHGGCCCGHEGGGGC
@M02034:409:000000000-BFKT7:1:1111:22224:15838 1:N:0:25
AAAGTCGAGGTGCCTAAAGTGGCAACCCAGACTTGGGGGGAGGTTGGTGGT
+
CCCCCFCCCCAAGGGGGGGFGGGHHHGGGHA2G533FE2E//>DGGCDC/D
@M02034:409:000000000-BFKT7:1:1111:14179:15838 1:N:0:25
AAAGTCGAGGTGCCTAAAGTGGCAACCCAGACTCATAATGTTGTTGGTGGTGTAGAGCTTCCTGTAGCCGCATGGCGTTCGTACTTAAATATGGAACTAACCATTCCAATTTTCGCTGTCTCTTATACACATCTCCGAGCCCACGAGACT
+
CCCCBFBCCCABGGGGGGGGGGGHHHHGGHHGHHHHGHHHHHHHHHHEGGEFFHHHHGHHGGHHGHHHHFGGGGHGGECFGGHFGHHGHHHHGFGFHHHHHHHHHHFHHHHHHEGGGGGHHHHHHHHFGHHHGHGBDBFFGFHGG?FGDH
@M02034:409:000000000-BFKT7:1:1111:15260:15843 1:N:0:25
AAAGTCGAGGTGCCTAAAGTGGCAACCCAGACTTTGTTTTCGGTTGGTGGTGTAGAGCTTCCTGTAGCCGCATGGCGTTCGTACTTAAATATGGAACTAACCATTCCAATTTTCGCTGTCTCTTATACACATCTCCGAGCCCACGAGACT
+
BBCCCFCCCCABGGGGGGGGGGGHHHHGGHHGHHHHDFGF5EEFFGGGGGEFGHHGHHHHHHHHHHHHHGGGGGHHGGGGGGHHHHHHHHHHHHHGHHHHGFHHHHHHHHHHHHGGGGGHHHHHHHFGHHGHHHGGG/DGGGHGGGCGDF
@M02034:409:000000000-BFKT7:1:1111:7384:15846 1:N:0:25
AAAGTCGAGGTGCCTAAAGTGGCAACCCAGACTTAGTTTAGGGTTGGTGGTGTAGAGCTTCCTGTAGCCGCATGGCGTTCGTACTTAAATATGGAACTAACCATTCCAATTTTCGCTGTCTCTTATACACATCTCCGA
+
AAAAAFBAD2>A4CFAFGGEGGGHHHHGGDDFGHBGAFFGHHG3AEEEGGEFGEGGHHHHHHHHFBFDFEEEGGGHG?/CEAGHGHHHHHGFFGFBGH@3?CGGGGBG4FGHHHGGG?/EFFGGFHF2?CGHHBF1/B
@M02034:409:000000000-BFKT7:1:1111:21287:15847 1:N:0:25
AAAGTCGAGGTGCCTAAAGTGGCAACCCAGACTAATAATCATGTTGGTGGTGCAGAGCTTCCTGTAGCCGCATGGCGTTCGTACTTAAATAT
+
BBBBBFABBBBBGGGGGGGGGGGHHHHGGFHGHHBFEFGGDDGHHFHG22FA33D5CB335BABF5D5DEEAEAE1>?>F1B2EGGHE3GGG
@M02034:409:000000000-BFKT7:1:1111:26450:15851 1:N:0:25
AAAGTCGAGGTGCCTAAAGTGGCAACCCAGACTCATTCGATGGTTGGTGGTGTAGAGCTTCCTGTAGCCGCATGGCGTTCGTACTTAAATATGGAACTAACCATTCCAATTTTCGCTGTCTCTTATACACATCTCCGAGCCCACGAGACT
+
BBBBBBABBBBBGGGGGGGFGGGHHHHGGHHGHHHHHHHDFHGGFFCGGGEFGHHGHHHHHHHHHHHHHGGGGGHHGFGGEGGHHG4FGHFHHH3FHHHGHHFHHHHHBGGHHHGGGGGFGGHHBHGHDGGHHHGHGCGGGGHGGGGGGH
@M02034:409:000000000-BFKT7:1:1111:26430:15854 1:N:0:25
AAAGTCGAGGTGCCTAAAGTGGCAACCCAGACTCATTCGATGGTTGGTGGTGTAGAGCTTCCTGTAGCCGCATGGCGTTCGTACTTAAATATGGAACTAACCATTCCAATTTTCGCTGTCTCTTATACACATCTCCGAGCCCACGAGACT
+
BABBAFABBBAAGGFGGGGGGGGHHHHGGHHGHHHHHHGHHHGHHGGGGGEFHHHGHHHHHHHHHHHHHGGEGGHHGGGGGGHHHHEHHHGHHHHGHHGGGHFHHHGHHHHHHHGGGGGHHHHHFHHHGHHHHGHHG//@CGHGGGGGGH
@M02034:409:000000000-BFKT7:1:1111:10901:15861 1:N:0:25
AAAGTCGAGGTGCCTAAAGTGGCAACCCAGACTTTTTTTGCTGTTGGTGGTGTAGAGCTTCCTGTAGCCGCATGGCGTTCGTACTTAAATATGGAACTAACCATTCCAATTTTCGCTGTCTCTTATACACATCTCCGA
+
A?AA>DAAD@AAGFGGGBDBGGGCGFFGGGHGHHGHBEEE1GDDGDGEGGGGHBFGFEFFBHFFHHHB1E?@AEHGGEEFG>0?GHHGBE>>F1F1>FB1B01B1B2>>FEGFDEFFGCFBFHHFHGH2C1@@FBG/<
@M02034:409:000000000-BFKT7:1:1111:10945:15861 1:N:0:25
AAAGTCGAGGTGCCTAAAGTGGCAACCCAGACTCCGCTTCCTGTTGGTGGTGTAGAGCTTCCTGTAGCCGCATGGCGTTCGTACTTAAATATGGAACTAACCATTCCAATTTTCGCTGTCTCTTATACACATCTCCG
+
A@AA>FAADAAAGGFGGG4BBEFFFHCEFHHFHGHGGEGGGGFHHHGEGGFGGHGFF5FGFB5FGFHGHGGCFGGFFEGGGGHHHHGGFGFHHHGFEGE?GGBFGHFBHHHHHFGGGGFFHFGHFFGB32DHHGG2A
@M02034:409:000000000-BFKT7:1:1111:13191:15873 1:N:0:25
AAAGTCGAGGTGCCTAAAGTGGCAACCCAGACTAATCATGCGGTTGGTGGTGTAGAGCTTCCTGTAGCCGCATGGCGTTCGTACTTAAATATGGAACTAACCATTCCAATTTTCGCTGTCTCTTATACACATCTCCGAGCCCACGAGACT
+
ABABBFABBBBBFGGFGGGGGGGHHHHEFHHGHGHHHGHHHGGGGGGGGGGGEGHHHHHHHHHHHHHHHGGGGGHHGGGGGGHHHHHHHHBHHHGHFHFHHHEGHBGHHHFFHFFGGGGGHGFHBGFHHFHGFHBDD/??FGHGGGGGFF
@M02034:409:000000000-BFKT7:1:1111:23717:15876 1:N:0:25
AAAGTCGAGGTGCCTAAAGTGGCAACCCAGACTCAGCCGCCGGTTGGTGGTGTAGAGCTTCCTGTAGCCGCATGGCGTTCGTACTTAAATATGGAACTAACCATTCCAATTTTCGCTGTCTCTTATACACATCTCCGAGCCCACGAGACT
+
BABBAFABBB>AGGGGGGGFGGGHHHHGGHHGHHHHHHFGGGGGEGGEGGEFGGHHHGHHHHHGFHHHHGGGGGHHG>EEG/GAEHHFHGGHHGDDFFFHHEFHHHHHHHHHHFGGGFG2FBGFBGDFFBFFB2G1<CDFGEHGGCDE?<
@M02034:409:000000000-BFKT7:1:1111:10936:15878 1:N:0:25
AAAGTCGAGGTGCCTAAAGTGGCAACCCAGACTCCGCTTCCTGTTGGTGGTGTAGAGCTTCCTGTAGCCGCATGGCGTTCGTACTTAAATATGGAACTAACCATTCCAATTTTCGCTGTCTCTTATACACATCTCCGAGCCCACGAGACT
+
AABCCFCCCCAAGGGGGGGGGGGHHHHGGHHGHHHGGGGGHHHHHHHFGGEFGHHFHHHHHHHHHHHHHGGGGGHHGFGGGGHHHHHHHHHHHHHFHHHGHHHHHHGHHHHHHHGGGGFHHHHHHHHHGHHHHHHHGCGGGGHGGGGGGH
@M02034:409:000000000-BFKT7:1:1111:14762:15881 1:N:0:25
AAAGTCGAGGTGCCTAAAGTGGCAACCCAGACTCCTCCGCCTGTTGGTGGTGTAGAGCTTCCTGTAGCCGCATGGCGTTCGTACTTAAATATGGAACTAACCATTCCAATTTTCGCTGTCTCTTATACACATCTCCGAGCCCACGAGACT
+
CCCCCFCCCCBBGGGGGGGGGGGHHHGGGHHGHHHHHHGGGGHHHHHGGGEFGHHHHHHHHHHHHHHHHGGGGGHHGGGGGGHHHHHHHHHHHHHHHHHHHHHHHHHGFHHHHHGGGGGGHHHHHHHHHHHHHGFHGCGGGGHGGCGGGH
@M02034:409:000000000-BFKT7:1:1111:11536:15883 1:N:0:25
AAAGTCGAGGTGCCTAAAGTGGCAACCCAGACTAGGCGGTAGGTTGGTGGTGTAGAGCTTCCTGTAGCCGCATGGCCTTCGTACTTAAATATGGAACTAACCATTCCAATTTTCGCTGTCTCTTATACACATCCCGAGCCCACGAGACTA
+
CCCCCFAADBBCGGGGGGGGGGGHHHHGGHHGHGBG32E2A1BGHHGGGGFFHGHHHHHHHHHHHHHHHGGGGGHHFHHHHHHHHHGHHHHHHGBGHHHHHHHHHHGHFHHHFHGGGGGGHHHHBHHHGHHHHEHFA/<CGC/C@/A.FF
@M02034:409:000000000-BFKT7:1:1111:26788:15887 1:N:0:25
AAAGTCGAGGTGCCTAAAGTGGCAACCCAGACTAAGTTGTCGGTTGGTGGTGTAGAGCTTCCTGTAGCCGCATGGCGTTCGTACTTAAATATGGAACTAACCATTCCAATTTTCGCTGTCTCTTATACACATCTCCGAGCCCACGAGACT
+
A?AAAFAA@D>AFFG1FGGEFGGHHHGGGHHGHG1GFGGHHGCEEGGFFGEFBDFFGHFHFHHFFFHGHEE@EGGFGCECAEFHHHGGHHEHGG@BGHFGHGHHHHFGBGHHHHG?EGCFGFHHGHHHHFHH1F1FEB?//FGA@CCF.G
@M02034:409:000000000-BFKT7:1:1111:28586:15887 1:N:0:25
AAAGTCGAGGTGCCTAAAGTGGCAACCCAGACTGCGCCTACTGTTGGTGGTGTAGAGCTTCCTGTAGCCGCATGGCGTTCGTACTTAAATATGGAACTAACCATTCCAATTTTCGCTGTCTCTTATACACATCTCCGAGCCCACGAGACT
+
BBBBBFBBBBBBGGGGGGGGGGGHHHHGGHGGHHHGGGGGHGHGHHHGGGGFHHHHHGHHHHHHGFHGHGGGGGHGGEGGGGHHHHHHHHHHHHEFFHHHFHDHHGHFFHHHHGGGGGGGHHHHHHHHGHDGFHHFGBDGGGGGGDGGGH
@M02034:409:000000000-BFKT7:1:1111:1855:15890 1:N:0:25
AAAGTCGAGGTGCCTAAAGTGGCAACCCAGACTTCGATTCGGGTTGGTGGTGTAGAGCTTCCTGTAGCCGCATGGCGTTCGTACTTAAATATGGAACTAACCATTCCAATTTTCGCTGTCTCTTATACACATCTCCGAG
+
>>1AA3>ADD>>AFGDGFDBGGGGFHFGGFHFHGDFEGHGEFFHFG?BFFEAFGH2AGFHF1BGGFHHFEC@EAG0EEE?EGECCFBBGF2FFFDFBFDBBGFG1BFGBFFGGFE/?EEGD2FGFFBFF1GHEGF1E/<
@M02034:409:000000000-BFKT7:1:1111:5221:15893 1:N:0:25
AAAGTCGAGGTGCCTAAAGTGGCAACCCAGACTAGGGGTGGTGTTGGTGGTGTAGAGCTTCCTGTAGCCGCATGGCGTTCGTACTTAAATATGGAACTAACCATTCCAATTTTCGCTGTCTCTTATACACATCTCCGAGCCCACGAGACT
+
AAAA>DAABD>AGGGGGFGGGFGHGHAEFHHGHHFHGFEECEAFEHH1A?AFHHFFFFFHFFGHGHHEGGGEEEFFGEFEGEFHEGFEGGDEFFBFFHFGGHHGHEHFFGFHHFGGDGDHGBGGBHFHEFFGBGFDG?></CCFAC->AF
@M02034:409:000000000-BFKT7:1:1111:12042:15894 1:N:0:25
AAAGTCGAGGTGCCTAAAGTGGCAACCCAGACTTGTACTTGTGTTGGTGGTGTAGAGCTTCCTGTAGCCGCATGGCGTTCGTACTTAAATATGGAACTAACCATTCCAATTTTCGCTGTCTCTTATACACATCTCCGAGGCC
+
A?AA>B>1A@A?GF1BE1GGFG0FFAFEAFHCCFBGFHB2AFG0BA/A/A/ABBEFDGHGH1GFBDFEGE//?EEHGG/FE>G>FHGHHEHHEBFFFFE11BEFGD2>F1BFF2>/E?/FG2FGHHGFGC1B11BDEC@//?
@M02034:409:000000000-BFKT7:1:1111:8126:15900 1:N:0:25
AAAGTCGAGGTGCCTAAAGTGGCAACCCAGACTGAGAAGAAGGTTGGTGGTGTAGAGCTTCCTGTAGCCGCATGGCGTTCGTACTTAAATATGGAACTAACCATTCCAATTTTCGCTGTCTCTTATACACATCTCCGAGCCCACGAGACT
+
CCCCCFCBBBAAGGGGGGGGGGGHHHHGGHHGHHHHHHHHHHHHHHGGGGEFHHHHHHHHHHHHHHHHHGGGGGHHGGFGGGHHHHHHHHHHHHHHHHHHHHHHHHGHFHHHHHGGGGGHHHHHHHHHHHHHHHFHGGFGGGHGGGGFGH
@M02034:409:000000000-BFKT7:1:1111:25347:15902 1:N:0:25
AAAGTCGAGGTGCCTAAAGTGGCAACCCAGACTAATCGGGATGTTGGTGGTGTAGAGCTTCCTGTAGCCGCATGGCGTTCGTACTTAAATATGGAACTAACCATTCCAATTTTCGCTGTCTCTTATACACATCTCCGAGCCCACGAGACT
+
BBBBBFBBBDBBGGGE4GFGGGGHHHHGGHHGHHHHHGGGAFGHFHEEGGGGGFHDGFHHHHHHHGHGHGGEGGHFEGGGGGHHHHHHFHHHHHEFHHHHGF3GFFFFFHHHHHGGGGGGHHHHGGHHHFHHHHHEGCCGGEGGC/DGGH
@M02034:409:000000000-BFKT7:1:1111:5204:15904 1:N:0:25
AAAGTCGAGGTGCCTAAAGTGGCAACCCAGACTAGGGGTGGTGTTGGTGGTGTAGAGCTTCCTGTAGCCGCATGGCGTTCGTACTTAAATATGGAACTAACCATTCCAATTTTCGCTGTCTCTTATACACATCTCCGAGCCCACGAGACT
+
BABBBFBBBB>AGGGGGGGGGGGHHHGGGHHGHHHHHGAEEEGHGHHGGGEFGFHGHHHHHHHHHHHHHGGGGGHHGEFGGEHHHHHHHHHHHHFHHHHHHHFHHHHGHHHHHHGGGGGHHHHHHHHHGHHGHHHGGGGGGGHGGDGGGG
@M02034:409:000000000-BFKT7:1:1111:7420:15907 1:N:0:25
AAAGTCGAGGTGCCTAAAGTGGCAACCCAGACTACGCGGTGGGTTGGCGGTGTAGAGCTTCCTGTAGCCGCATGGCGT
+
1>>1>3>>1A>A1FFGAFFE1AFFG0FE0CGACFG0E/AA/A/EEGGBA/>EF112B1@BG1@BFD22@?>//?G0/>
@M02034:409:000000000-BFKT7:1:1111:12782:15908 1:N:0:25
AAAGTCGAGGTGCCTAAAGTGGCAACCCAGACTAAGAATAATGTTGGTGGTGTAGAGCTTCCTGTAGCCGCATGGCGTTCGTACTTAAATATGGAACTAACCATTCCAATTTTTGCTGTCTCTTATACACATCTCCGAGCCCACGAGACT
+
A>AABFBADD>>FGGGGGGBGGEFFHFGGGAFFF3CFEFDGGFHHHGEFEEBB3FDGBGHHFFBFGFDFEEEGEGFEBFFE?CGHGF3GBBGHFFGHHHFGCGHHHFFFGBGHHGHHFFFGHHHGFGGFEGHGHGBCCGGGFHEF<BEDG
@M02034:409:000000000-BFKT7:1:1111:23096:15909 1:N:0:25
AAAGTCGAGGTGCCTAAAGTGGCAACCCAGACTATTCATAGTGTTGGTGGTGTAGAGCTTCCTGTAGCCGCATGGCGTTCGTACTTAAATATGGAACTAACCATTCCAATTTTCGCTGTCTCTTATACACATCTCCGAGCCCACGAGACT
+
CCCCCFCCCCABGGGGGGGGGGGHHHHGGHHGHHHHHHHHHHHHHHHGGGEFGHHHHHHHHHHHHHHHHGGGGGHHGGGGGGHHHHHHHHGHHHHHHHHHHHHHHHGHHHHHHHGGGGGHHHHHHHHHHHHHHHGHGCGGGGHGGGGGGH
@M02034:409:000000000-BFKT7:1:1111:12043:15912 1:N:0:25
AAAGTCGAGGTGCCTAAAGTGGCAACCCAGACTTGTACTTGTGTTGGTGGTGTAGAGCTTCCTGTAGCCGCATGGCGTTCGTACTTAAATATGGAACTAACCATTCCAATTTTCGCTGTCTCTTATACACATCTCCGAGCCCACGAGACT
+
CCCCCFCCCCAABGGGGGGGGGGHHHHGGHGGHHHHHHHHHHHHHHHGGGEFGHHHHHHHHHHHGHHHHGGGGGHHGGGGGFHHHHHHHHHHHHFHHHHHHHGHHHHHHHHHHHGGGGGGHHHHHHGHGHHHHHHHGGGGGGHGGGGGGH
@M02034:409:000000000-BFKT7:1:1111:17866:15913 1:N:0:25
AAAGTCGAGGTGCCTAAAGTGGCAACCCAGACTCATCCGCAGGTTGGTGGTGTAGAGCTTCCTGTAGTCGCATGGCGTTCGTACTTAAATATGGAACTAACCATTCCAATTTTCGCTGTCTCTTATACACATCTCCGAGCCCACGAGACT
+
AAABBFBABBABGFGFGFGGGGGFFHHDFHHGHHHFHGEDEEEBGHGGEGEFFDFGHGHGHHHHHGHFGGGGGGHHGEGGFGHEHHHGFHFHHGBGHHFFGG3FHFHHHHGHHGFGGG<GGGGGDGHGHCDG?GF2E@CFC?GG?/CGGH
@M02034:409:000000000-BFKT7:1:1111:18087:15917 1:N:0:25
AAAGTCGAGGTGCCTAAAGTGGCAACCCAGACTTAGAATGCGGTTGGTGGTGTAGAGCTTCCTGTAGCCGCATGGCGTTCGTACTTAAATATGGAACTAACCATTCCAATTTTCGCTGTCTCTATACACATCTCCGAGCCCACGAGACTA
+
BBBBBFBBBBABGGGGGGGGGGGGHHHGGHHGHHHFHHHHHFEFGGGGGGEFGHHHHHHHHHHHHHHHHGGGGGHHFEGGGFHHHHGHHHHHHHGGHHHHHHHHHHHGHHHHHGGGGGGHHHHHHHGHHHGGHHHFBDGGGHGGGGGEGH
@M02034:409:000000000-BFKT7:1:1111:7401:15918 1:N:0:25
AAAGTCGAGGTGCCTAAAGTGGCAACCCAGACTACGCGGTGGGTTGGTGGTGTAGAGCTTCCTGTAGCCGCATGGCGTTCGTACTTAAATATGGAACTAACCATTCCAATTTTCGCTGTCTCTTATACACATCTCCGAGCCCACGAGACT
+
CCCCCFBCCCAAGGGGGGGGGGGHGHHGGHHGHHHFGGGEEFGGGGGFFGEFGGHHHHHHHHHGGHHHHGGGGGHHGGGGGGFHHHHGHHHHHHHHGHGHHHHHHHGHHGHHHHGGGGGHFFHHFHHFFFHHHHHHGGGGCGEADCGGGH
@M02034:409:000000000-BFKT7:1:1111:22228:15920 1:N:0:25
AAAGTCGAGGTGCCTAAAGTGGCAACCCAGACTACTAGTAATGTTGGTGGTGTAGAGC
+
CCCCCFCCCCCCGGGGGGGFGGGGHHHGGHHGH3AF5FG55DGH552BA2BA13D5A5
@M02034:409:000000000-BFKT7:1:1111:16643:15921 1:N:0:25
AAAGTCGAGGTGCCTAAAGTGGCAACCCAGACTCGGTTTGGGGTTGGTGGTGTAGAGCTTCCTGTAGCCGCATGGCGTTCGTACTTAAATATGGAACTAACCATTCCAATTTTCGCTGTCTCTTATACACATCTCCGAGCCCACGAGACT
+
BBABAFCCCBBBGGGGGGGGGGGHHHHGGHHGHHGGEFFGGGGEEGGGGGEFFGHGHGHHHHHHHHHGHFGGGGHHGGGGFEGHHHHHHHHHHHHHGHHHGHGHHHGHHHHHHEGGGGGHHGHHGHHFGHGHHHHHGGCGGGHGG-DEFH
@M02034:409:000000000-BFKT7:1:1111:13627:15921 1:N:0:25
AAAGTCGAGGTGCCTAAAGTGGCAACCCAGACTCATACGTTTGTTGGTGGTGTAGAGCTTCCTGTAGCCGCATGGCGTTCGTACTTAAATATGGAACTAACCATTCCAATTTTCGCTGTCTCTTATACACATCTCCGAGCCCACGAGACT
+
CCCCCFCBCCAAFGGGGGFGGGGHHHHGGHHGHHHHHHHGHHFGHHHGGGEFGHHFHHHHGHHHHHHHHGGGFGHHGGGGGGGHHHFHHHHHHHFFHHHHFHHHHHGHHHHHHHGGGGGFHHHGHHFDHHHHHHGFGGGGGGHGGGDGGH
@M02034:409:000000000-BFKT7:1:1111:27924:15924 1:N:0:25
AAAGTCGAGGTGCCTAAAGTGGCAACCCAGACTCAGGATCCTGTTGGTGGTGTAGAGCTTCCTGTAGCCGCATGGCGTTCGTACTTAAATATGGAACTAACCATTCCAATTTTCGCTGTCTCTTATACACATCTCCGAGCCCACGAGACT
+
AAAAAFAADDAAGGG1FGGBGF0ACFHCEFCCAAGHHHGHGHFFFHGGGG/BFGHBGHHHFHHHGEFFAAEEGGHFG/>FEECCFEHH1FEEEB11GHHFFHBFGHGDDFGHHGGFGG?1GFGFFHGHBG1CGDGGGGGGGEGEC?CGGG
@M02034:409:000000000-BFKT7:1:1111:1988:15933 1:N:0:25
AAAGTCGAGGTGCCTAAAGTGGCAACCCAGACTAATAATCTTGTTGGTGGTGTAGAGCTTCCTGTAGCCGCATGGCGTTCGTACTTAAATATGGAACTAACCATTCCAATTTTCGCTGTCTCTTATACACATCTCCG
+
CBBCCFBCCBABGGGGGGGGGGGHHHHGGHHGH3F5GHH55FGHHFHGFGEFHHHGHHHHHHHHHHHHHGGGFGHHGGGGGGHHHHGFHHFHHHHGHHHFHHGHHHHHGHHHHHGGGGGHHHHHGHGHGHH22?F2?
@M02034:409:000000000-BFKT7:1:1111:16519:15934 1:N:0:25
AAAGTCGAGGTGCCTAAAGTGGCAACCCAGACTCCTAATAAGGTTGGTGGTGTAGAGCTTCCTGTAGCCGCATGGCGTTCGTACTTAAATATGGAACTAACCATTCCAATTTTCGCTGTCTCTTATACACATCTCCGAGCCCACGAGACT
+
CCCCCFCCDDBAGGGGGGGGGGGHHHHGGHHGHHHHHHHHHHHGGHGGGGEFFHHHHHHHHHHHHGHHHGGGGGHHGGGGGGFHHHHHHHHHHHHGHHHHHHGHHHHHHHHHHHGGGGGHHHHHHHHHHHHHGHHHGGGGGGHGGGGGGH
@M02034:409:000000000-BFKT7:1:1111:20921:15945 1:N:0:25
AAAGTCGAGGTGCCTAAAGTGGCGACTCAGAAGAATGTTGGTGGTGTAGAGCTTCCTGTAGCCGCATGGCGTTCGTACTTAAATATGGAACTAACCATTCCAATTTTCGCTGTCTCTTATACACATCTCCGAGCCCACGAGACTAAGGCG
+
BBBBAFBBBBAAFGGGGGGGGGFEGEGGHHGHHHHHHHHHHGGFBFEGHGHHHHHHHHGFHHHFGFGGGBEBEFFEGHHHHHHHHHHHHGBGHHHHHHHHHHHHHHHHGGGGGHGHHHHHHGFGGHGHHGGGGGGFHEF?DGGHHFHHHG
@M02034:409:000000000-BFKT7:1:1111:16579:15946 1:N:0:25
AAAGTCGAGGTGCCTAAAGTGGCAACCCAGACTCATTTGTCTGTTGGTGGTGTAGAGC
+
CCCCCFCCCCBBGGGGGGGGGGGHHHHGGHHGH33F55D55D555B2AA2EA13F555
@M02034:409:000000000-BFKT7:1:1111:27397:15946 1:N:0:25
AAAGTCGAGGTGCCTAAAGTGGCAACCCAGACTAATACTAGTGTTGGTGGTGTAGAGCTTCCTGTAGCCGCATGGCGTTCGTACTTAAATATGGAACTAACCATTCCAATTTTCGCTGTCTCTTATACACATCTCCGAGCCCACGAGACT
+
BACCCFCCCCABGGGGGGGGGGGHHGHGGHHGHHHHHHHHGFHHHHGGGGEFFHHHHHHHHHHHHHHHHGGFFGHHGGGGGGHHHHHHHHHHHHHHGHHGHHGHHHH4BGHHHHGGGGGHHFHHGHGHHHHHHHHHGCFCFFHGGCGGGH
@M02034:409:000000000-BFKT7:1:1111:8302:15952 1:N:0:25
AAAGTCGAGGTGCCTAAAGTGGCAACCCAGACTAAGAAGTAGGTTG
+
CCCCCFCCCCBCGGGGGGGGGGGHHHHGGHHGHH3F3D3B55BG5F
@M02034:409:000000000-BFKT7:1:1111:15788:15955 1:N:0:25
AAAGTCGAGGTGCCTAAAGTGGCAACCCAGACTCTTGTTGGGGTTGGTGGTGTAGAGCTTCCTGTAGCCGCATGGCGTTCGTACTTAAATATGGAACTAACCATTCCAATTTTCGCTGTCTCTTATACACATCTCCGAGCCCACGAGACT
+
CBCCCFCCCCABGGGGGGGGGGGHHHHGGHFGHHHHHAFHHGGGGGGGEEEEAEGBGHFGGGHHHF@5@EGGGGHAEEFGGFEHHHHGDGHFGH33FEGH?C3FBEHBGGDHHEEGGG<FFHHGHFFFFFFHFFHFD/CFGGGGFCCGGH
@M02034:409:000000000-BFKT7:1:1111:16548:15961 1:N:0:25
AAAGTCGAGGTGCCTAAAGTGGCAACCCAGCTAAGAAGCAGGTTGGTGGTGTAGA
+
CCCCCFCCCCABGGGGGGGGGGGHHHHGGH235AFFGC3E3G2BAE2BE1AA355
@M02034:409:000000000-BFKT7:1:1111:18545:15966 1:N:0:25
AAAGTCGAGGTGCCTAAAGTGGCAACCCAGACTGAGTGTCTTGTTGGTGGTGTAGAGCTTCCTGTAGCCGCATGGCGTTCGTACTTAAATATGGAACTAACCATTCCAATTTTCGCTGTCTCTTATACACATCTCCGAGCCCACGAGACT
+
BBBBBFBBBBABGGGGGGGGGGGHHHHGGHHGHHCGFGHHHHHHHHHGGGEFGHHHHHHHGHHGGHHHHGGGGGHHGEFGGEHHHHHGHHHHHGGHGHHHHHHHHHGGHHHHHGGGGGGHHGHHHHHHFHHHHHHHGCGGGGHGGGGGGH
@M02034:409:000000000-BFKT7:1:1111:12334:15978 1:N:0:25
AAAGTCGAGGTGCCTAAAGTGGCAACCCAGACTGGG
+
BBBBBFBBBBAAGGGGGGGGGGGGHHHGGHHGHBEE
@M02034:409:000000000-BFKT7:1:1111:28440:15980 1:N:0:25
AAAGTCGAGGTGCCTAAAGTGGCAACCCAGACTACTCTGTGGGTTGGTG
+
A1AAA3>A1@AA1BAGGGGFFG0FH000FCCF1G01B2AFGBEABEE/A
@M02034:409:000000000-BFKT7:1:1111:17257:15981 1:N:0:25
AAAGTCGAGGTGCCTAAAGTGGCAACCCAGACTGGTCTGACGGTTG
+
BBBCCFBCCBBCGGGGGGGGGGGHHHHGGHHGHHAGDGHGGAEEEG
@M02034:409:000000000-BFKT7:1:1111:3034:15982 1:N:0:25
AAAGTCGAGGTGCCTAAAGTGGCAACCCAGACTTCGAAGAAGGTTGGTGGTGTAGAGCTTCCTGTAGCCGCATGGCGTTCGTACTTAAATATGGAACTAACCATTCCAATTTTCGCTGTCTCTTATACACATCTCCGAGCCCACGAGACT
+
BBBACFCABCAAGGGGGGGGGGGHHHGGGHHGGHHGHHGGHHHGHHGGGGEFGHHHHHHHHGHHHHHHHGGGGGHHGGGGGGHHHHHHHHHHHHHGFHHHHHHHHHGHHHHHHGGGGGGHHHHHFHFFGHFHGHFHGCGGCGHGGGGEGH
@M02034:409:000000000-BFKT7:1:1111:21398:15992 1:N:0:25
AAAGTCGAGGTGCCTAAAGTGGCAACCCAGACTGGGTTGGAGGTTGGTGGTGTAGAGCTTCCTGTAGCCGCATGGCGTTCGTACTTAAATATGGAACTAACCATTCCAATTTTCGCTGTCTCTTATACACATCTCCGAGCCCACGAGACT
+
AAABAFBABBBBGGGGFGGGGGGHHHHGGHHGHHHHGFGGGFFGHHCEGGEFGFHGGFHHHGHHFGHFHGGGGGHGGEGGGAGEGHHHHHHHHHGGHHHGF?DGFEGFGHHHHHGGGGGFEFHHFHFHGGFFCGHBE@DGGGHGGGGGGH
@M02034:409:000000000-BFKT7:1:1111:13136:16001 1:N:0:25
AAAGTCGAGGTGCCTAAAGTGGCAACCAGACTTTTCCGAATGTTGGTGGTGTAGAGCTTCCTGTAGCCGCATGGCGTTCGTACTTAAATATGGAACTAACCATTCCAATTTTCGCTGTCTCTTATACACATCTCCGAGCCCACGAGACTA
+
BBBCBFCCCCABGGGGGGGGGGGHHHHGHHGHHHHHHGEGFHFFHHABEAFHGHFHFHHGHHHFFHHHEAEGFHFEEGEGEGHHGEGHHHHHHHHHHHHHHHHHHHHHHHHHHGGGGEGHHHHFHHHHHFHFGFHGC?GCGHGGGGDEHH
@M02034:409:000000000-BFKT7:1:1111:25427:16004 1:N:0:25
ACAGTCGAGGTGCCTAAAGTGGCAACCCAGACTAGGAAGCAG
+
A?A@AFAA1D1>BCAGGGGF1BEFFHH0F0AFA1BF1B0A1A
@M02034:409:000000000-BFKT7:1:1111:4402:16006 1:N:0:25
AAAGTCGAGGTGCCTAAAGTGGCAACCCAGACTCAGCCTCCTGTTGGTGGTGTAGAGCTTCCTGTAGCCGCATGGCGTTCGTACTTAAATATGGAACTAACCATTCCAATTTTCGCTGTCTCTTATACACATCTCCGAGCCCACGAGACT
+
CCDDCFCBBBCCGGGGGGGGGGGHHHHGGHHGHHGHHHHHHHHHHHFGEGEFFGHFHFFHFHHHFDGGHGGEGGGFGGGGGEGHHHHGGHHHHGBBGHHHHGFHHGGFFHHHHFGGGGFBFHHFFGHFHHHHHHHFGCCGGGFGCGGDDH
@M02034:409:000000000-BFKT7:1:1111:5280:16011 1:N:0:25
AAAGTCGAGGTGCCTAAAGTGGCAACCCAGACTGCGTGTTCGGTTGGTGGTGTAGAGCTTCCTGTAGCCGCATGGCGTTCGTACTTAAATATGGAACTAACCATTCCAATTTTCGCTGTCTCTTATACACATCTCCGAGCCCACGAGACC
+
A>ABBFBBADAAFGGEG4BFFFGHHGGDGCEGFHBEEGFGFGGFGCFEFGEFFFGGHHHHFGGHHHHHHGGEGEHFFEGFE?FGHGFFHF4?FF3F3FBFGHFHGHGFEFGHHGFEEGEGGHHHFGFFBGFHHHFBGBCFCFEFG?DDGG
@M02034:409:000000000-BFKT7:1:1111:4384:16013 1:N:0:25
AAAGTCGAGGTGCCTAAAGTGGCAACCCAGACTCAGCCTCCTGTTGGTGGTGTAGAGCTTCCTGTAGCCGCATGGCGTTCGTACTTAAATATGGAACTAACCATTCCAATTTTCGCTGTCTCTTATACACATCTCCGAGCCCACGAGACT
+
AAAABDABBDBBGGGGFFGGGFGH4AFE222BFFFGFFHCHHFHG3AEFAEEHBF5FHFFF3FGDDFFFE0EEEHEEFGEEAFHHGBFBBBFGF33@BGHFHGHBG4FHHGFH?E/EEGFHGHGGHFGGHHHFG3B?/B>@/<CAA??DG
@M02034:409:000000000-BFKT7:1:1111:24675:16018 1:N:0:25
AAAGTCGAGGTGCCTAAAGTGGCAACCCAGACTTTTTTTCGGGTTGGTGGTGTAGAGCTTCTGTAGCCGCATGGCGTTCGTACTTAAATATGGAACTAACCATTCCAATTTTCGCTGTCTCTTATACACATCTCCGAGCCCACGAGACTA
+
AABBAFBBBBBBGGGFFFGFFGGHHHHGGGHGHHHHHGEHGGGGGGEAFGEGHHHGHGHHHHHHHHGFGF?FGHHEGEGGGEHHHFHHHFGGHFBFGFEFHHHHHFEGHHHHHGFGGGHHHHHHHGHHGHHHHHHGCCCFGGF?@?EGHG
@M02034:409:000000000-BFKT7:1:1111:13498:16029 1:N:0:25
AAAGTCGAGGTGCCTAAAGTGGCAACCCAGACTGAGCTGTCTGTTGGTGGTGTAGAGCTTCCTGTAGCCGCATGGCGTTCGTACTTAAATATGGAACTAACATCCAATTTTCGCTGTCTCTTATACACATCTCCGAGCCCACGAGACTAA
+
ABABBFAA@D2>BGGDGGGBGDFHHAFADDAFCHCCFHCEHHHEHGF2FEAFEHF5DFHHHFHGGHHHFGGGGGHFEGGGGG2FGGH3EGDGHFFHHHHGHHHHHHFHFHHH@EAEEFFFGHHHG4GHGGHDDDE@CCCCGFG/@EGGHF
@M02034:409:000000000-BFKT7:1:1111:24692:16033 1:N:0:25
AAAGTCGAGGTGCCTAAAGTGGCAACCCAGACTTTTTTTCGGGTTGGTGGTGTAGAGCTTCTGTAGCCGCATGGCGTTCGTACTTAAATATGGAACTAACCATTCCAATTTTCGCTGTCTCTTATACACATCTCCGAGCCCACGAGACTA
+
BAABBFBBBD2AGFGGCGGFFGGHHHHGGGFGHGHFHE2AFGGHGGGGFGAFFGHGHHHGHFBD@5DGE/FEEH1>EGC?>2?GG4FGFDFGGBFGH3FFHEGHHEG4BFGH4BAD/BBBGG32DD2FCGC@GH2B/>@/FEGGCGDEBH
@M02034:409:000000000-BFKT7:1:1111:9717:16037 1:N:0:25
AAAGTCGAGGTGCCTAAAGTGGCAACCCAGACTCATTCGAAGGTTGGTGGTGTAGAGC
+
CCCCCFCCCCBCFGGGGGGGGGGHHHHGGHA23A3DD5FB2FEH3G222AE113D555
@M02034:409:000000000-BFKT7:1:1111:21741:16042 1:N:0:25
AAAGTCGAGGTGCCTAAAGTGGCAACCCAGACTCATCA
+
CCCCCFCCCCCCGGDGGGGGGGGHHHHGGHHGH3G555
@M02034:409:000000000-BFKT7:1:1111:19020:16054 1:N:0:25
AAAGTCGAGGTGCCTAAAGTGGCAACCCAGACTTAGCCTACTGTTGGTGGTGTAGAGCTTCCTGTAGCCGCATGGCGTTCGTACTTAAATATGGAACTAACCATTCCAATTTTCGCTGTCTCTTATACACATCTCCGAGCCCACGAGACT
+
BABCBFCCCCABGGGGGGGGGGGHHHHGGHHGHHHHHHHHHHHHHHHGGGEFGHHHHHHHHHHHHHHHHEGGGGHHGGGGGGHHHHHHHHGHHHHHHHHGHHHHHHHHHHHHHFGGGGGGHGHHHHHHHGFHHGHHG@GGGGHGGGGGGH
@M02034:409:000000000-BFKT7:1:1111:15381:16056 1:N:0:25
AAAGTCGAGGTGCCTAAAGTGGCAACCCAGACTCAGAAGACGGTTGGTGGTGTAGAGCTTCCTGTAGCCGCATGGCGTTCGTACTTAAATATGGAACTAACCATTCCAATTTTCGCTGTCTCTTATACACATCTCCGAGC
+
CCCCCFCCCCABGGGGGGGFGGGHHHHGGHHGHFEC35F3BAAFGG?AA1E1AAF5EFEG5BB5F5D5F1E0EEC1>?/EAE2??GHG3FGBDB3BBFGHC03B?4F44FFHF?/?E/?FFHFGBB??FBFCGFH<C//B
@M02034:409:000000000-BFKT7:1:1111:6154:16058 1:N:0:25
AAAGTCGAGGTGCCTAAAGTGGCAACCCAGACTCAGAAGCCGGTTGGTGGTGTAGAGCTTCCTGTAGCCGCATGGCGTTCGTACTTAAATATGGAACTAACCATTCCAATTTTCGCTGTCTCTTATACACATCTCCGAGCCCACGAGACT
+
ABABBFCCCCBBGGGFGGGGGGGHHHHGGHHGHHHHHHHHHGGGGGGEFGEFHGHHHHHHHHHHHHHHHGGGGGHHGGGGGFHHHHGHHGHHHHHBGHHGHHHHHHGHHHHHHHGGGGDHHGHHHHHFFHHHHHHFGFCCGGHGG/DFGG
@M02034:409:000000000-BFKT7:1:1111:22916:16064 1:N:0:25
AAAGTCGAGGTGCCTAAAGTGGCAACCCAGACTCGGATGCAGGTTGGTGGTGTAGAGCTTCCTGTAGCCGCATGGCGTTCGTACTTAAATATGGAACTAACCATTCCAATTTTCGCTGTCTCTTATACACATCTCCGAGCCCACGAGACT
+
BBBBBFBBBBABGGGGGGGDGGGHHHHGGHHGGHGGGGGHCHHGGHGFGGEFFHHFDEHHHHHHHHHEFGGGEGGEGFFAEEFGEHGGHHGHHH33?FGFCFFGHHHFHHHHHFEFFDEGHHHFB3?FG2BG2BDFG/DGDFHEGGGGGH
@M02034:409:000000000-BFKT7:1:1111:14369:16079 1:N:0:25
AAAGTCGAGGTGCCTAAAGTGGCAACCCAGACTGGGGCTGAGGTTGGTGGTGTAGAGCTTCCTGTAGCCGCATGGCGTTCGTACTTAAATATGGAACTAACCATTCCAATTTTCGCTGTCTCTTATACACATCTCCGAGCCCACGAGACT
+
BBCCBFBBBCAAGGGGGGGGGGGHHHHGGHHGHHHHGGGGHHGAG2AEFGFFBEHHHHHHHHHHGHHHHGGGGGHFFFGGGFFHHHHHHHHHHHGFHHHGHHFHHHGFHHHHHGGGGGGHHHHHHHHHGHHHHHFFGGGGGGHGGGGGGF
@M02034:409:000000000-BFKT7:1:1111:6064:16096 1:N:0:25
AAAGTCGAGGTGCTAAAGTGGCAACCCAGACTATGGCTGATGTTGGTGGTGTAGAGCTTCCTGTAGCCGCATGGCGTTCGTACTTAAATATGGAACTAACCATTCCAATTTTCGCTGTCTCTTATACACATCTCCGAGCCCACGAGACTA
+
AABBBFBBBBAAGGAGGGFGGGHHFHGFHGGHHHGFGHCGHHHHHHAAEAFHHH5FFFGEGFHHHHHHGFCGGHFEEEEFEFGGHDDGH4FHHB@GHGEHHEGHHHGGFGHHGGFGGFHHGHHHHGFHFGFHGHGGGGGGFHFG?@DFG?
@M02034:409:000000000-BFKT7:1:1111:6452:16105 1:N:0:25
AAAGTCGAGGTGCCTAAAGTGGCAACCCAGACTTTTCTTGTGGTTGGTGGTGTAGAGCTTCCTGTAGCCGCATGGCGTTCGTACTTAAATATGGAACTAACCATTCCAATTTTCGCTGTCTCTTATACACATCTCCGAGCCCACGAGACT
+
AABBBFCCCCBAFGGGGGGGGGGHHHHGGHGGHHHHHHHHHHGHGGGEFGEFFGHFHHHHHHHHHHHHHGGGGGHHGEGGEEGHHHHFHHGHHHHHGHGHHHGHHHGFFHHHHHGGGGFHHGHHFHFHEHHHHHHGGFGGGGHE?CAEDH
@M02034:409:000000000-BFKT7:1:1111:15945:16105 1:N:0:25
AAAGTCGAGGTGCCTAAAGTGGCCACCCAGACTCCTACGTTTGTTGGTGGTGTAGAGCTTCCTGTAGCCGCATGGCGTTCGTACTTAAATATGGAACTAACCATTCCAATTTTCGCTGTCTCTTATACACATCTCCGAGCCCACGAGACT
+
CCCCCFCCCCABGGGGGGGGGGGHHGHGGHHGHHHHHHGHHGGHHHHGGGEFGFHHHHHHHHHHHHHHHGGGGGHHGFGGGEGHHHHHHHHHHGGHHHHHHHHHHHHGHHHHHHGGGGEHFHHHHHHHFHHGHHHHGDGGGGHGGGFGGH
@M02034:409:000000000-BFKT7:1:1111:26590:16128 1:N:0:25
AAAGTCGAGGTGCCTAAAGTGGCAACCCAGACTAATAAGTATGTTGGTGGTGTAGAGCTTCCTGTAGCCGCATGGCGTTCGTACTTAAATATGGAACTAACCATTCCAATTTTCGCTGTCTCTTATACACATCTCCGAGCCCACGAGACT
+
1AAA>DAA1D1>1FDGGF1GGFGFHHFGGHAFFHHFHFF2FGGGHHHFFGAAADDGFFEGEFGDBDGBEEE/EEFGEEEFE?0?FGH1GDB@G1@GHGFHCHBHHFHHHHFHHEEFGG<FFDGBEFGHHGBHFFGDC//>CFHGG?@ECF
@M02034:409:000000000-BFKT7:1:1111:21311:16132 1:N:0:25
AAAGTCGAGGTGCCTAAAGTGGCAACCCAGACTTCTCCGCCGGTTGGTGGTGTAGAGCTTCCTGTAGCCGCATGGCGTTCGTACTTAAATATGGAACTAACCATTCCAATTTTCGCTGTCTCTTATACACATCTCCGAGCCCACGAGACT
+
CBBCCFBCCCABGGGGGGGGGGGHHHHGGHHGHHHHHHGGGGGFGGGGGGEFHHHHHHHHHHHHHHHHHGGGGGHHGGGGGGHHHHHHHHHHHHFHFGHHHHGHHHHHHHHHHHGGGGGFHHHHEHFHHFFHHHGHGDCGGGHGGGGGGH
@M02034:409:000000000-BFKT7:1:1111:19882:16139 1:N:0:25
AAAGTCGAGGTGCCTAAAGTGGCAACCCAGACTTCTGTGTTGGCTGGTGGTGTAGAGCTTCCTGTAGC
+
CCCCCFCCCCBCGGGGGGGGGGGHHHHGGHHGHH5FHADBEGF3BF?32AEA13D55B3B5BDDA555
@M02034:409:000000000-BFKT7:1:1111:27644:16140 1:N:0:25
AAAGTCGAGGTGCCTAAAGTGGCAACCCAGACTGCGAGGATTGTTGGTGGTGTAGAGCTTCCTGTAGCCGCATGGCGTTCGTACTTAAATATGGAACTAACCATTCCAATTTTCGCTGTCTCTTATACACATCTCCGAGCCCACGAGACT
+
BCCBAFCCCCAAGGGFGGGGGGGHGHHGFHHGHGFEFCGECHHHHHHGGGEBFGHHHHHHHHHGGHHHHGGGGFHGFEGFEEGHHHHGHHHHHHHGHHHGHHHGHHGHHHHHHHGGGGGHHHHHGHGFFHGHHHFHGCGCGGHGGGGGGH
@M02034:409:000000000-BFKT7:1:1111:13993:16153 1:N:0:25
AAAGTCGAGGTGCCTAAAGTGGCAACCCAGACTAAGCAGGATGTTGGTGGTGTAGAGCTTCCTGTAGCCGCATGGCGTTCGTACTTAAATATGGAACTAACCATTCCAATTTTCGCTGTCTCTTATACACATCTCCGAGCCCACGAGACT
+
BCCBBFCCCCBBGGGGGGGGGGGHHHHGGHHFHHHHHHHHGHHHHHHFGGEFFFHHHHHHHHHHHHHHHGGGGGHHGGGGGGHHHHHHHHGHHHFFGGHHHHHHHHHHHHHHHHGGGGGGHGHHFHHHHHHHHHGHGDGGGGGEFCGGDG
@M02034:409:000000000-BFKT7:1:1111:21453:16153 1:N:0:25
AAAGTCGAGGTGCCTAAAGTGGCAACCCAGACTGATTGTACTGTTGGTGGTGTAGAGCTTCCTGTAGC
+
BCCCBFBCCCBCGFGGGGGGGGGHHHHGGHHCGH3G5FHDAGHHGHAEA2BA13F5A5AA5BEEF555
@M02034:409:000000000-BFKT7:1:1111:16710:16154 1:N:0:25
AAAGTCGAGGTGCCTAAAGTGGCAACCCAGACTTATTGTCATGTGGG
+
BBBBAFBCCCAAGGGGGGGGGGGHHHHGGHHGHD5F5DF55DF55BE
@M02034:409:000000000-BFKT7:1:1111:25936:16154 1:N:0:25
AAAGTCGAGGTGCCTAAAGTGGCAACCCAGACTAGTTCGCTTGTTGGTGGTGTAGAGCTTCCTGTAGCCGCATGGCGTTCGTACTTAAATATGGAACTAACCATTCCAATTTTCGCTGTCTCTTATACACATCTCCGAGCCCACGAGACT
+
CBCCBFCCCCAAGGGGGGGFGGGHHHHGGHHGHHHHHHGGFGGHHHHGGGEBFFHHHHHHHHHHHHHHHGGGGGHHGEGGGGHHHHHHHHHGHHGHHHHHHHGHHHHHHHHHHHGGGGGGHGHHGHGHHHHHHHGGG@CCGGHGGFGGGF
@M02034:409:000000000-BFKT7:1:1111:13808:16162 1:N:0:25
AAAGTCGAGGTGCCTAAAGTGGCAACCCAGACTTGTGGTCCGGTTGGTGGTGTAGAGCTTCCTGTAGCCGCATGGCGTTCGTACTTAAATATGGAACTAACCATTCCAATTTTCGCTGTCTCTTATACACATCTCCGAGCCCACGAGACT
+
3AAAAFABBDAAFGGGGGGGGFGFFHHAFDGGHHHHHGGF3A2AEAEEFD1FGGG5GHHH5EHFGFG@3>E0EEHHGGGGEEFHHHHGFHBFGHFFHGHEHEFHGHEF4FGHHHCGGGE2BGHHGHHHFBDGF@>FEB/CGEEGGCDGGH
@M02034:409:000000000-BFKT7:1:1111:13828:16171 1:N:0:25
AAAGTCGAGGTGCCTAAAGTGGCAACCCAGACTTGTGGTCCGGTTGGTGGTGTAGAGCTTCCTGTAGCCGCATGGCGTTCGTACTTAAATATGGAACTAACCATTCCAATTTTCGCTGTCTCTTATACACATCTCCGAGCCCACGAGACT
+
BAABAFBBDBBBGFGGFGGFGGFHHGHGGHHGHHHGHEHHHGCFFGGGGGFGHHGBGHHHGHHHHHHGHGG?EGHGGGGGGGFHHHFFHGHHHHFFFFHFFFHHHHFFHHFHHHGGGGGHHHHHBGBGFFFHEHHGD/CCDFHFFCGGDH
@M02034:409:000000000-BFKT7:1:1111:11376:16171 1:N:0:25
AAAGTCGAGGTGCCTAAAGTGGCAACCCAGACTTTTTTTCTGGTTGGGGGTGTAGAGCTTCCTGTAGCCGCATGGCGTTCGTACTTAAATATG
+
A?33>@A?322AFFFFBGFB5B2F44C2FGG2FF5DFAEGBGG531A0A0AE03D5@D@GB33FDF4FFA?/1?B1EEE/EEF/?4BB34BDE
@M02034:409:000000000-BFKT7:1:1111:9205:16177 1:N:0:25
AAAGTCGAGGTGCCTAAAGTGGCAACCCAGACTAAGCCTGCGGTTGGTGGTGTAGAGCTTCCTGTAGCCGCATGGCGTTCGTACTTAAATATGGAACTAACCATTCCAATTTTCGCTGTCTCTTATACACATCTCCGAGCCCACGAGACT
+
CBBCCFCBCCAAGGGGGGGGGGGHHHHGGHHGGHHHHHHHHGGGFGGGGG1BFGHHHGHHHHHHHHHHHGGGGGHHGGGGGGHHHHHHHGHHHHHHHHHHHHHGHHHHHHHHHHGGGGFEGGHHGHHHHHHGHHHGGDGGGGHGGGGGGH
@M02034:409:000000000-BFKT7:1:1111:24785:16178 1:N:0:25
AAAGTCGAGGTGCCTAAAGTGGCAACCCAGACTAATTAGGGTGTTGGTGGTGTAGAGCTTCCTGTAGCCGCATGGCGTTCGTACTTAAATATGGAACTAACCATTCCAATTTTCGCTCTCTCTTATACACATCTCCGAGCCCACGAGACT
+
CCBCBFCCCCBBGGGGGGGGGGGHHHHGGHHGHHHHHHHHHHGGGHHGGGEFGGHHHHHHHHHHHHHHHGGGGGHHGGGGGGHHHHGHHHHHHHHHHHHGHHGHHHHHFHHHHFGGGHHHHGHHHHHHHHGHHHHHGCGGGGHGGGGGGF
@M02034:409:000000000-BFKT7:1:1111:11360:16180 1:N:0:25
AAAGTCGAGGTGCCTAAAGTGGCAACCCAGACTTTTTTTCTGGTTGGTGGTGTAGAGCTTCCTGTAGCCGCATGGCGTTCGTACTTAAATATGGAACTAACCATTCCAATTTTCGCTGTCTCTTATACACATCTCCGAGCCCACGAGACT
+
CCCCCFCCCCABGGGGGGGGGGGHGHHGGHHGHHHHHGGHHHHHHGGGFGEFGGHHHGHHHHHHGHHHHGGGGFHGGGGGGGHHHHHHHHHHHHFHGHHHHHFHHHHHHHHHHEGGGGGGHHHHHHHHGHGHHHGHGCGGGGHGGGGGGH
@M02034:409:000000000-BFKT7:1:1111:18162:16181 1:N:0:25
AAAGTCGAGGTGCCTAAAGTGGCAACCCAGACTTCTTAGACGGTTGGTGGTGTAGAGCTTCCTGTAGCCGCATGGCGTTCGTACTTAAATATGGAACTAACCATTCCAATTTTCGCTGTCTCTTATACACATCTCCGAGCCCACGAGACT
+
CCCCBFCBCCABGGGGGGGGGGGGHHHGGHHGHHHHHHHHHGGGGGGGGGEFHHHHHHHHHGHHHGHHHGGGGGHHGGGGGGHHHHHGHHHHHHGHHHGGHHGHHHGHHHHHHHGGGGGHHHHHHHHHHHGHHHHHGCGGGGHGGFGGGH
@M02034:409:000000000-BFKT7:1:1111:6120:16187 1:N:0:25
AAAGTCGAGGTGCCTAAAGTGGCAACCCAGACTCAGAGGAATGTTGGTGGTGTAGAGCTTCCTGTAGCCGCATGGCGTTCGTACTTAAATATGGAACTAACCATTCCAATTTTCGCTGTCTCTTATACACATCTCCGAGCCCACGAGACT
+
ABBBAFBBBBAAGGFGGGGGGGFHFGFGGHDFHHHGGHGFHHHHHGEEFEEFGGGHHHHHHFHHHHHHHGGGFGHGGEEGGGHHHHGEHHHHHHFHGGHHHFFHHHGFEGHHHHGGGGEGHGHGFHFGFCHHHHHGGCGGGGGGCDC?DH
@M02034:409:000000000-BFKT7:1:1111:16445:16191 1:N:0:25
AAAGTCGAGGTGCCTAAAGTGGCAACCCAGACTGGTGGTAGGTTGGTGGTGTAGAGCTTCCTGTAGCCGCATGGCGTTCGTACTTAAATATGGAACTAACCATTCCAATTTTCGCTGTCTCTTATACACATCTCCGAGCCCACGAGACTA
+
BAABCFCCBCAAGGGGGFGGGGGHHHHGGHHGHHHGGGEHHGGHHGEFFEFHHHFFGHHHHHHHHHHHFEEGEHFEEFEGEFHHHGHHHHHHHHHFHHFFHHHHHHFHHHHHHGGGGEHHHHHHFHFHHHHHHHHGCDGFFHGGGGGGHH
@M02034:409:000000000-BFKT7:1:1111:8359:16205 1:N:0:25
AAAGTCGAGGTGCCTAAAGTGGCAACCCAGACTATGATTTATGTTGGTGGTGTAGAGCTTCCTGTAGCCGCATGGCGTTCGTACTTAAATATGGAACTAACCATTCCAATTTTCGCTGTCTCTTATACACATCTCCGAGCCCACGAGACT
+
CCCCCFCCCCABGFGGGGGGGGGHHHHGGHHGHGHHHHHHHHHHHHHFGGEFGHHFGHHHHHHHHHHGHGGGGGHHGEGGGGHHHHHHHHGHHHHHHHHHHHHHGHHGHHHHHHGGGGGGHHHHHHHHHHHHHHHFGCGGGGHEGFGGGH
@M02034:409:000000000-BFKT7:1:1111:3332:16207 1:N:0:25
AAAGTCGAGGTGCCTAAAGTGGCAACCCAGACTCTTCCTCCGGTTGGTGGTGTAGAGCTTCCTGTAGCCGCATGGCGTTCGTACTTAAATATGGAACTAACCATTCCAATTTTCGCTGTCTCTTATACACATCTCCGAGCCCACGAGACT
+
A>AAAF3AD2>AFBGGFGGGGGAEBGHEGHHGHFHHD5FFHEEAEEGEFGEF1GGFFGGHFFHGGHGGHEEEGGHHGEEGEAEEHHHGHHGHHHGFGHFFEHFHHGHFHGHHFHGEEGED2FGHGHFFEGGECG@1E/CDGGEE/<CA.>
@M02034:409:000000000-BFKT7:1:1111:20345:16213 1:N:0:25
AAAGTCGAGGTGCCTAAAGTGGCAACCCAGACTAAGCATTGGGTTGGTGGTGTAGAGCTTCCTGTAGCCGCATGGCGTTCGTACTTAAATATGGAACTAACCATTCCAATTTTCGCTGTCTCTTATACACATCTCCGAGCCCACGAGACT
+
BBCCCFCCCCBBGGGGGGGGGGGHHHHGGHHFHHHHFHHHHHHAFFGGFGBFFGHHHGHHHHHHGHHHHFGFGGGHGGGGGGHHHHHHHHHHHHGFHHHGHHGHHHHFHHHHHHGGGGGGHHHHHHHHGHFHHHGHGGGGGGHGGGGGGH
@M02034:409:000000000-BFKT7:1:1111:16568:16215 1:N:0:25
AAAGTCGAGGTGCCTAAAGTGGCAACCCAGACTCATTCTCCGGTTGGTGGTGTAGAGCTTCCTGTAGCCGCATGGCGTTCGTACTTAAATATGGAACTAACCATTCCAATTTTCGCTGTCTCTTATACACATCTCCGAGCCCACGAGACT
+
BBBBBFBBBBBBGGGGGGGGGGGHHHHGGHHGHHHGHHHHHGGEFGGDGGEFFFHHHHGHHHHHHHHHHGGGGGHHGGGGGGHHHHHHHHHHHHHGHHHGHHHHHHFGHHHHHHFGGGGHHGHHBHFHGHFHHGFHG/CFGGHGGGGGGG
@M02034:409:000000000-BFKT7:1:1111:28426:16216 1:N:0:25
AAAGTCGAGGTGCCTAAAGTGGCAACCCAGACTCAGAAGAATGTTGGTGGT
+
AAAA>FAA??AAGGG1FB1FEFGBGGHGCHHGHHHHFFBGHHFFFFAE//E
@M02034:409:000000000-BFKT7:1:1111:1749:16219 1:N:0:25
AAAGTCGAGGTGCCTAAAGTGGCAACCCAGACTTCTGATCTGGTTGGTGGTGTAGAGCTTCCTGTAGCCGCATGGCGTTCGTACTTAAATATGGAACTAACCATTCCAATTTTCGCTGTCTCTTATACACATCTCCGAGCCCACGAGACT
+
BBBBBFBBBB2AGGFGGGGGGGGHHHHGGHHGHF5D5E5F5AFGFGGGGGGFGHHHHHHHHHHHHHHHHGGEFGHHGGGGGE2GHHFGHHFHHG3DGFFHHHHHHGFFHHHHHHFDAGGGHHHHHHHHFHHHGFBGGGGGCFHGGGGGDD
@M02034:409:000000000-BFKT7:1:1111:12458:16220 1:N:0:25
AAAGTCGAGGTGCCTAAAGTGGCAACCCAGACTCATTTTGTTGTTGGTGGTGTAGAGCTTCCTGTAGCCGCATGGCGTTCGTACTTAAATATGGAACTAACCATTCCAATTTTCGCTGTCTCTTATACACATCTCCGAGCCCACGAGACT
+
AB3AAFABBBABGGGGGGGFGB2ABAAAFHHFHHHEGHGHFGFHHGHEEAABGBGEGFFHHCGDBEGGGGFCEEHBE?EEF>?GGHB3GFBBFFEGFGHFFEHHFHHBFHHHHFGGGGEGHHHHGGHHHHHFGFHFDCGGGECFC/@FGH
@M02034:409:000000000-BFKT7:1:1111:28689:16222 1:N:0:25
AAAGTCGAGGTGCCTAAAGTGGCAACCCAGACTAAGCATAAGGTTGG
+
BBBBAFAABBBAGGGG4GGFDGGHHHHGGHHGHB333BF55BGH3FE
@M02034:409:000000000-BFKT7:1:1111:14322:16226 1:N:0:25
AAAGTCGAGGTGCCTAAAGTGGCAACCCGGACTCCGACTCCTGTTGGTGGTGTAGAGCTTCCTGTAGCCGCATGGCGTTCGTACTTAAATATGGAACTAACCATTCCAATTTTCGCTGTCTCTTATACACATCTCCGAGCCCACGAGACT
+
CBCCCFCCCCBBGGGGGGGGGGGHHHHGGGGGGHHGGGGGHHHHHHHGGGEFFFHHHHHHHHHGGHHHHGGGGGHHGEGGFFGHHHHHHHHHHHHGHGFGHHFHGHHHHHHHHHGGGGDFFHHHHHHHHHHGHHHHGGGGGGHGGGGGGH
@M02034:409:000000000-BFKT7:1:1111:16863:16229 1:N:0:25
AAAGTCGAGGTGCCTAAAGTGGCAACCCAGACTCCTGAGACGGTTGGTGGTGTAGAGCTTCCTGTAGCCGCATGGCGTTCGTACTTAAATATGGAACTAACCATTCCAATTTTCGCTGTCTCTTATACACATCTCCGAGCCCACGAGACT
+
BABCBFCCCCABGGGGGGGGGGGHHHHGGHHGHHHHHHHHHGGFGGGGGGEBFGHGHHHHGHHGHHHHHGGGGGHHGFGGGFGHHHFHHHHHHHGFGHHHHHHHHHHGHHHHHHGGGGGHHHHHHHHHHHFHHHHHGFGGGCGFGCFGGH
@M02034:409:000000000-BFKT7:1:1111:3635:16229 1:N:0:25
AAAGTCGAGGTGCCTAAAGTGGCCAGACTCATAAGACTGTTGGTGGTGTAGAGCTTCCTGTAGCCGCATGGCGTTCGTACTTAAATATGGAACTAACCATTCCAATTTTCGCTGTCTCTTATACACATCTCCGAGCCCACGAGACTAAGG
+
ABBBBFCCCC>AFGGGGGGGGGGHHHFGHHHHHHHHHHHGHHHGFGEFHHHGHGHGFHHHHHHHHGGCGGH1EEEFEEFHHHGHHHHHHHFHHHHHHGHGHGGFHHHHHHEEGEEGHHHHFHGGHFFHHHHHGFGGCGHGGGGDEHHHHH
@M02034:409:000000000-BFKT7:1:1111:21596:16236 1:N:0:25
AAAGTCGAGGTGCCTAAAGTGGCAACCCAGACTCCTCCTGATGTTGGTGGTGTAGAGCTTCCTGTAGCCGCATGGCGTTCGTACTTAAATATGGAACTAACCATTCCAATTT
+
BABBBFBBBD>AFEGGFGBFGGFFHHGGEFHGHCC3FFHCFHHHFHEE2?EAA3D5GGD3FAEFF555BAE0EEAAEAEA11BF?EF33BFBB333EBGF313FD4F44BEG
@M02034:409:000000000-BFKT7:1:1111:19017:16242 1:N:0:25
AAAGTCGAGGTGCCTAAAGTGGCAACCCAGACTCGTAGGAGGGTTGGTGGTGTAGAGCTTCCTGTAGCCGCATGGCGTTCGTACTTAAATATGGAACTAAACATTCCAATTTTCGCTGTCTCTTATACACATCTCCGAGCCCACGAGACT
+
CBCCCFCCCCABGGGGGGGGGGGHHHHGGHHGHHGHGGGHHGGEHGGGGGBFFGHHHHHHHHHHHHHHHGGGGGHHGGGGGFHHHHHGHHHHHHFHHHHGHHHHHHHFHHHHHGGGGGGHHHHHHHGHHHEHHHHHG?GCGGHGGGGGGH
@M02034:409:000000000-BFKT7:1:1111:10262:16271 1:N:0:25
AAAGTCGAGGTGCCTAAAGTGGCAACCCAGACTTCTTTGTCTGTTGGTGGTGTAGAGCTTCCTGTAGCCGCATGGCGTTCGTACTTAAATATGGAACTAACCATTCCAATTTTCGCTGTCTCTTATACACATCTCCGAGCCCACGAGA
+
AAAAADAADAAAFGGGGCFFG4FGFHHFGHFGHHFHFBDAADFDGGGE2EAFAFGBHHHHDGHHA5A5FEGGGFFG@E?FAEFGHHHFHHFBB333EGD33CDFFFFFFHHGHHGGGC?3BFF4FFGBFGHHHHHGG/B<@EEE@<>E
@M02034:409:000000000-BFKT7:1:1111:25718:16279 1:N:0:25
AAAGTCGAGGTGCCTAAAGTGGCAACCCAGACTATTCAGCCTGTTGGTGGTGTAGAGCTTCCTGTAGCCGCATGGCGTTCGTACTTAAATATGGAACTAACCATTCCAATTTTCGCTGTCTCTTATACACATCTCCGAGCCCACGAGACT
+
BBCCCFCCCCABGGGGGGGGGGGHGHHGGHHGHHHHFHHHHHHHGHHEAEEEB3GFFHGFGGFGGFF5DEGEGGG1EEEGDEEGFGHGFHHHFD3@GHHH3?3FFFH4FHHHHHFGGGEDGHHHGGHGHHGHHHHBC@CFCFGEFGGGGH
@M02034:409:000000000-BFKT7:1:1111:27661:16282 1:N:0:25
AAAGTCGAGGTGCCTAAAGTGGCAACCCAGACTCGGCAGCCTGTTGGTGGTGTAGAGCTTCCTGTAGCCGCATGGCGTTCGTACTTAAATATGGAACTAACCATTCCAATTTTCGCTGTCTCTTATACACATCTCCGAGCCCACGAGACT
+
CCBCCFCCCCBBGGGGGGGGGGGHHHHGGHHGH3FEF?EECFHHHHGEEGEF1FHFGHHHFHHHGHHFHGGGGFFFFEFFF?BGHHFHHHHGHFBBGHGGHFFHHHHGHHHHHHGGGGDGFHHHHHHHHGFHHHGFD@CGGGHGGGGGGF
@M02034:409:000000000-BFKT7:1:1111:13667:16284 1:N:0:25
AAAGTCGAGGTGCCTAAAGTGGCAACCCAGACTATTGGGCGGGTTGGTGGTGTAGAGCTTCCTGTAGCCGCATGGCGTTCGTACTTAAATATGGAACTAACCATTCCAATTTTCGCTGTCTCTTATACACATCTCCGAGCCCACGAGACT
+
CBCCCFCCCCACGGGGGGGGGGGHHHHGGHHGHHHHHHHHGGGEFGGGFGFFFHHHHHGHHHHHGHHHHGGGGGHHGGGGGFHHHHHHHHGHHGHGHHGHHHGHHHHHHHHHHHGGGGGGHGHHHHGHHFHHHHGGF-C?DFHGGGGGDH
@M02034:409:000000000-BFKT7:1:1111:10251:16287 1:N:0:25
AAAGTCGAGGTGCCTAAAGTGGCAACCCAGACTTCTTTGTCTGTTGGTGGTGTAGAGCTTCCTGTAGCCGCATGGCGTTCGTACTTAAATATGGAACTAACCATTCCAATTTTCGCTGTCTCTTATACACATCTCCGAGCCCACGAGACT
+
BCBCBFBCCCABGGGGGGGGGGGHHHHGGHHGHHHGHFHDEGHHHHE2AAFFAGG5FGFHFHHHHGFFHGGAEFHCEEFGGEGHEFHGFHHHHG3@GGHHCE3GGGHEGHHHG?EEFAEGHHHHFHHHHHFCHHHFGCCCBGCFCCFGDH
@M02034:409:000000000-BFKT7:1:1111:7840:16292 1:N:0:25
AAAGTCGAGGTGCCTAAAGTGGCAACCCAGACTCAGAAGAAGGTTGGTGGTGTAGAGCTTCCTGTAGCCGCATGGCGTTCGTACTTAAATATGGAACTAACCATTCCAATTTTCGCTGTCTCTTATACACATCTCCGAGCCCACGAGACT
+
CCCCCFCCCCBCGGGGGGGGGGGHHGHGGHHGHGFHHHHHHHGHHHEGGGEFFFGFGHHHFHHHFGHHHGGEGGHHGEGGGFGEHHGGHHHHHGDDHHFHFF?GHGHGHGHHHGGGGGGHHHHHGFHHHHGHHHHFGCFGGFHGGCDGFH
@M02034:409:000000000-BFKT7:1:1111:4794:16294 1:N:0:25
AAAGTCGAGGTGCCTAAAGTGGCAACCCAGACTTATATTTTTGTTGGTGGTGTAGAGCTTCCTGTAGCCGCATGGCGTTCGTACTTAAATATGGAACTAACCATTCCAATTTTCGCTGTCTCTTATACACATCTCCGAGCCCACGAGACT
+
CCCCBFCCBCABGGGGGGGGGGGHHHHGGHHGHHHHHHHHHHGHHHHGGGBFFGHHHHHHHHHHGHHHHGGGGGHHGEGGGGHHHHGGHHHHHHGGGHGGHHGHHHFFHHHHHHGFGGFHFHHHHHGHGGFHGHGHGCGC@FHGCGGGFH
@M02034:409:000000000-BFKT7:1:1111:6634:16298 1:N:0:25
AAAGTCGAGGTGCCTAAAGTGGCAACCCAGACTGCGGGGCCTGTTGGTGGTGTAGAGCTTCCTGTAGCCGCATGGCGTTCGTACTTAAATATGGAACTAACCATTCCAATTTTCGCTGTCTCTTATACACATCTCCGAGCCCACGAGACT
+
BBABBFBABBAAGGGGGGGGGGGGHHFFEGGFHHHDGGGGGGGHHGGEFF?BFEGHHHHHHFHHGHHHHGGGGGHHGEEFFFGFEHGEHHGHHHFHGHHHHHHHHHHFFGHHHHGGGGFHDHHHFHHHHFFFGGFHGGGGCGHFGGGGCF
@M02034:409:000000000-BFKT7:1:1111:9692:16300 1:N:0:25
AAAGTCGAGGTGCCTAAAGTGGCAACCCAGACTAAGCGTAATGTTGGTGGTGTAGAGCTTCCTGTAGCCGCATGGCGTTCGTACTTAAATATGGAACTAACCATTCCAATTTTCGCTGTCTCTTATACACATCTCCGAGCCCACGAGACT
+
BB@AADABBBAAGGGGGGGGGGDBCHHEFFEFFHGGGG2EGGFHHHGGGGABFFGFGFGHHFHFGHFHHGGCDGHHCEGGGEHHGHHGHHFHFHHHGHHHHHHHGHHHHHHHHFGGGGGHFHHHFGGFHFHGHHHHGCGGDGEGGGGFGH
@M02034:409:000000000-BFKT7:1:1111:20764:16300 1:N:0:25
AAAGTCGAGGTGCCTAAAGTGGCAACCCAGACTGGGGGGTAGGTTGGTGGTGTAGAGCTTCCTGTAGCCGCATGGCGTTCGTACTTAAATATGGAACTAACCATTCCAATTTTCGCTGTCTCTTATACACATCTCCGAGCCCACGAGACT
+
ABAAABABDBAAEGGGGGGGGBAABAGAFC2AAFHAEGEEEEDGHHC?FD??GFGDGDGHHFHFGHFHGGCCDDHFCDGED><<CHEBHHEHGEBDGHHHGFHFHHGGHHHHHGGGGGCFFGFGGFGGGGGGGGGGD?GGGFFGB?BFFF
@M02034:409:000000000-BFKT7:1:1111:14322:16303 1:N:0:25
AAAGTCGAGGTGCCTAAAGTGGCAACCCAGACTCTGTTTCGTGTTGGTGGTGTAGAGCTTCCTGTAGCCGCATGGCGTTCGTACTTAAATATGGAACTAACCATTCCAATTTTCGCTGTCTCTTATACACATCTCCGAGCCCACGAGACT
+
AAAAADABBB?4FGGGGGGGGGGHHHHGG2GDHHHHFGGFEHFGHHHEEE11FGHBGHHHHGFHHFGBFEEEGGHGEE@GFGGEFGHEHHGHFG33FF3C?F3GH4BGGGFFHHGDGGGF4BGHFHFFF11CCGF1C<//BCCFGGCGDG
@M02034:409:000000000-BFKT7:1:1111:20178:16304 1:N:0:25
AAAGTCGAGGTGCCTAAAGTGGCAACCCAGACTAGGAAGAATGTTGGTGGTGTAGAGCTTCCTGTAGCCGCATGGCGTTCGTACTTAAATATGGAACTAACCATTCCAATTTTCGCTGTCTCTTATACACATCCCGAGCCCACGAGACTA
+
BBCCBFCCCCAAGGGGGGGGGGGHHHHGGHHGHHHHHHHHHHHHHHHGFGAFFGHHHHHHGHHHGHHHHGGGGGHHGGGGGEHHHHHGHHHHHHHHHHHGHHHHHHHHHHHHHHGGGGGHHHHHHHHHGHGHHHHGGGGGGHGGGGGDGF
@M02034:409:000000000-BFKT7:1:1111:6299:16305 1:N:0:25
AAAGTCGAGGGCCTAAAGTGGCAACCCAGACTTTGGTTCCGGTTGGTGGTGTAGAGCTTCCTGTAGCCGCATGGCGTTCGTACTTAAATATGGAACTAACCATTCCAATTTTCGCTGTCTCTTATACACATCTCCGAGCCCACGAGACTA
+
AAABBFBBBBB@FFGFFGGGGGHHCGGGHHEHGHHHHHHHGGGGGGAFFAFGHHFGHHHHHHHHHHHGGEGEGHFE?EGGGGHHHHGFGGHHHGGFHGHGHFHHHHHHHHHHHGGGG?GFHHHHHHGHFHHGHHGFGGGGFHGGGGGGHH
@M02034:409:000000000-BFKT7:1:1111:3376:16310 1:N:0:25
AAAGTCGAGGTGCCTAAAGTGGAAACCCAGACTAAGAGTCTGGTTGGTGGGGTAGAGCTTCCTGTAGCCGCATGGCGTTCGTACTTAAATATGGAACTAACCATTCCAATTTTCGCTGTCTCTTATACACATCTCCGAGCCCACGAGACT
+
AA?1A3>A@D>AF1FGGFFGGG1BEFHEFGGAGFHGFHDGHGFGHFGFGG/ABAEAFFFGHHHFFFFFGGEEGGHFEEEFEECFGHFEHHGHHFFHHHHHGFHHHHHBGHGHHGEEFGE1FDGDFG22BGHGHHHHG?C@CFHGG@CGGG
@M02034:409:000000000-BFKT7:1:1111:14659:16310 1:N:0:25
AAAGTCGAGGTGCCTAAAGTGGCAACCCAGACTGATCTGACGGTTGGTGGTGTAGAGCTTCCTGTAGCCGCATGGCGTTCGTACTTAAATATGGAACTAACCATTCCAATTTTCGCTGTCTCTTATACACATCTCCGAGCCCACGAGACT
+
BBCCCFCCCCABGGGGGGGGGGGGHHHGGHHGHHHHHHHHHGGEGGGGGGEFFGHHHHHHHHHHHGHHHGGGGGHHGFGGGFHHHHHHHHHHHHHHGHGFHHFHHHGGGHHHHHGGGGGHGHHHHHGHGHHHHHGHGDGGGGHGGGGGGG
@M02034:409:000000000-BFKT7:1:1111:25518:16315 1:N:0:25
AAAGTCGAGGTGCCTAAAGTGGCAACCCAGACTTCT
+
BBCCCFCCCCABGGGGGGGGGGGHHHHGGHHGH555
@M02034:409:000000000-BFKT7:1:1111:15674:16318 1:N:0:25
AAAGTCGAGGTGCCTAAAGTGGCAACCCAGACTCTTCTGTCTGTTGGTGGTGTAGAGCTTCCTGTAGCCGCATGGCGTTCGTACTTAAATATGGAACTAACCATTCCAATTTTCGCTGTCTCTTATACACATCTCCGAGCCCACGAGACT
+
BBBBBFBBBBBBGGGGGGGGGGGHHHHGGHGGHHHHHHGHHGHHHHHEGGEFGHHHHHHHHHHHHHHHHGGGFGHHGGGGGGHHHHHGHHFHHFGFFHHFHHGHHHHHFHHHHHEFG?EDHFHHGH4EDGHHHHGHG??CGFHGCCCFGH
@M02034:409:000000000-BFKT7:1:1111:22281:16322 1:N:0:25
AAAGTCGAGGTGCCTAAAGTGGCAACCCAGACTTATTCGCGTGTTGGTGGTGTAGAGCTTCCTGTAGCCGCATGGCGTTCGTACTTAAATATGGTACTAACCATTCCAATTTTCGCTGTCTCTTATACACATCTCCGAGCCCACGAGACT
+
AAAA>FAAB2AAGGGGFFGGFFFHHHGGGHHGHGGFHHCFGGGGGHF1A1EF1DFBDFHFFGHFGFHFFDFEEGAA?EFGF?CGFGFFD4FHHF4B?GBF3B3BF4ED4B3EGBEEGGEHHHGH3FGDDFG2FGF<C/@/<<F/A/ADAG
@M02034:409:000000000-BFKT7:1:1111:22834:16324 1:N:0:25
AAAGTCGAGGTGCCTAAAGTGGCAACCCAGACTAAGAA
+
CCCDCFBCCDCCGGGGGGGGGGGHHHHGGHHGHBA335
@M02034:409:000000000-BFKT7:1:1111:7634:16325 1:N:0:25
AAAGTCGAGGTGCCTAAAGTGGCAACCCAGACTCAGCGGGGTGTTGGTGGTGTAGAGCTTCCTGTAGCCGCATGGCGTTCGTACTTAAATATGGAACTAACCATTCCAATTTTCGCTGTCTCTTATACACATCTCCGAGCCCACGAGACT
+
CBBCCFCCCCABGGGGGGGGGGGHHHHGGHHGHHHHHGGGGEFGGHHGGGEFGGHHHHHHHHHHGHHHHGGGGGHHGGGGGGFHHHHGHHGHHHHHGHGGHHHHHHFHHHHHHGGGGGGGHHHHHHHHFHHHHHHHGFGGGGHFGCGGGG
@M02034:409:000000000-BFKT7:1:1111:25598:16326 1:N:0:25
AAAGTCGAGGTGCCTAAAGTGGCAACCCAGACTAATGTTAATGTTGGTGGTGTAGAGCTTCCTGTAGCCGCATGGCGTTCGTACTTAAATATGGAACTAACCATTCCAATTTTCGCTGTCTCTTATACACATCTCC
+
BABBBFBBBBBAGGGGCEGGGGGHHHHGGHFGHHHHG5DGGFGHHHHGGGEFGHHGHHHHHHGHHGHHHGGGGGFH@GGEFGHHHHHGHHHHHGBFFHEBGHGHHHGHEGHHHHGFGGGGGFGHGHHHHHFGHHFB
@M02034:409:000000000-BFKT7:1:1111:29020:16330 1:N:0:25
AAAGTCGAGGTGCCTAAAGTGGCAACCCAGACTGTGATGAGGGTTGGTGGTGTAGAGCTTCCTGTAGCCGCATGGCGTTCGTACTTAAATATGGAACTAACCATTCCAATTTTCGCTGTCTCTTATACACATCTCCGAGCCCACGAGAC
+
AABBAFAADAAAGGGGCFFGGGGFHHHGFGGFHH3D55FFHCEGGEGGGGEFGHHHFHHHHHHHHGFHHGGEGGHHGGGFGEFHHHDFFG4GFHBEFHFCEHGGHFFHDHHHHHGGGGGFHHHHHHHHHFBGGHGHD/DBDGHGG@CFF
@M02034:409:000000000-BFKT7:1:1111:10289:16333 1:N:0:25
AAAGTCGAGGTGCCTAAAGTGGCAACCCAGACTAAGAATGATGTTGGTGGTGTAGAGCTTCCTGTAGCCGCATGGCGTTCGTACTTAAATATGGAACTAACCATTCCAATTTTCGCTGTCTCTTATACACATCTCCGAGCCCACGAGACT
+
AAAAAFBBBB>AGGGGGGFGGFFFHGCEEHHGHHHHHHHHHHHHHHHEFGBFFFHHHFHHHHHFFFHGHGGGGGGGGEFGEEGHHHGFHHGHHGGFFGFHFGEHGHHFHHHHHHFEGGGHHFHHFHFGFHHHHHHHFGGDGGHGGGGGGH
@M02034:409:000000000-BFKT7:1:1111:27325:16342 1:N:0:25
AAAGTTGAGGTGCCTAAAGTGGCAACCCAGACTAAGATGGCGGTTGGTGGTGTAGAGCTTCCTGTAGCCGCATGGCGTTCGTACTTAAATATGGAACTAACCATTCCAATTTTCGCTGTCTCTTATACACATCTCCGAGCCCACGAGACT
+
>>>AADFFFFCA11BEBGGGGFFGFHHA0FGF1FHCFFHHHGCGGGGEFGABBFH2DFFFHGHFFGHHHEEEGEHF@>E?E/FGHHHBHHEHGHDGFHHFBGHHFHFEGHHHHFG?/A?1G2FGGHHFFFFFFGGDE/</<FHACGCC.G
@M02034:409:000000000-BFKT7:1:1111:10355:16353 1:N:0:25
AAAGTCGAGGTGCCTAAAGTGGCAACCCAGACTAGGGGGTAGGTTGGTGGTGTAGAGCTTCCTGTAGCCGCATGGCGTTCGTACTTAAATATGGAACTAACCATTCCAATTTTCGCTGTCTCTTATACACATCTCCGAGCCCACGAGA
+
>3AA>BA>DAAAGBGFFGGFFFGHGGAEGHHFFG3BCAE0AAF5ABEAAE1A1BGHD533BGFBBFFFG>EEEEFAEDEGF?FGCGGD?GEGFBG3B3?BB0DCFF4?FGHF4?<?/???33FGF2D2@F<G@2@2?/<<//<<CG@D
@M02034:409:000000000-BFKT7:1:1111:25397:16357 1:N:0:25
AAAGTCGAGGTGCCTAAAGTGGCAACCCAGACTGGGATGTAGGTTGGTGGTGTAGAGCTTCCTGTAGCCGCATGGCGTTCGTACTTAAATATGGAACTAACCATTCCAATTTTCGCTGTCTCTTATACACATCTCCGAGCCCACGAGACT
+
CCCCCFCCBCCCGGGGGGGGGGGHHHHGGHHGHHHHGGFGHHHGHHGGEGEEFGHEHHHHHHHHHGHEFGGFGGHAEEGGGFGGGHHHEHHFGH3EFHHHCF3GGGFEGHFFHFGGGGEHHGHHGHGDFCGFHHHFF?FGGGHGGGGAEG
@M02034:409:000000000-BFKT7:1:1111:17550:16360 1:N:0:25
AAAGTCGAGGTGCCTAAAGTGGCAACCCAGACTCGGTCGGAGGTTGGTGGTGTAGAGCTTCCTGTAGCCGCATGGCGTTCGTACTTAAATATGGAACTAACCATTCCAATTTTCGCTGTCTCTTATACACATCTCCGAGCCCACGAGACT
+
CCCCCFCCCCABGGGGGGGGGGGHHHHGGHHGHHGGGGGGEFGGHHGGGGFFGHHHHGHHHHHHHHHHHGGGGGHHGGGGGGHHHHHHHHHHHHGFHHGFFHHHHHGHHHHHHHGGGGGHHHHHHHHHHHHHHHHFGGGGGGHFGGGGGH
@M02034:409:000000000-BFKT7:1:1111:17574:16362 1:N:0:25
AAAGTCGAGGTGCCTAAAGTGGCAACCCAGACTCAGAATTATGTTGGTGGTGTAGAGCTTCCTGTAGCCGCATGGCGTTCGTACTTAAATATGGAACTAACCATTCCAATTTTCGCTGTCTCTTATACACATCTCCGAGCCCACGAGACT
+
BBBBBFBBBBABGGGGGGGGGGGHHHHGGHHGHHHGHHHHHGHHHHFGGGABGHHHHHHHHHHGHHHHHGGGGGHHGGGGGGFHHHFHHHGHHHHHHHHHHHHHHHHHHHHHHHGGGGGFHHHHHHGHHHGHHHHHG/DGGGHGGGGGGH
@M02034:409:000000000-BFKT7:1:1111:8866:16365 1:N:0:25
AAAGTCGAGGTGCCTAAAGTGGCAACCCAGACTGAGAATCAGGTTGGTGGTGTAGAGCTTCCTGTAGCCGCATGGCGTTCGTACTTAAATATGGAACTAACCATTCCAATTTTCGCTGTCTCTTATACACATCTCCGAGCCCACAAGACT
+
CBCCBFCCBCABGGGGGGGGGGGHHHHGGHHGHHHHHHHHHHHHHHGFFGEFBDHHGHHHHHHHHHHHHGGGGGHHGGGGGGHHHHHGHHGHHHGFHHFHGHFHHHFFHHHHHHGGGGGHHHHHGHGHFHHHHHGHGCGGCGHEGHHHGF
@M02034:409:000000000-BFKT7:1:1111:15528:16365 1:N:0:25
AAAGTCGAGGTGCCTAAAGTGGCAACCCAGACTAATCGTCAGGTTGGTGGTGTAGAGCTTCCTGCAGCCGCATGGCGTTCGTACTTAAATATGGAACTAACCATTCCAATTTTCGCTGTCTCTTATACACATCTCCGAGCCCACGAGACT
+
BABBBFBBBBABGGGGGGGGGFGHHHHGGHHGHHHHHGHGHGHHHHGGGGEFFFHFGHHHHHHHFGHGHGGGGGHHGGGGEEGHHHGHHHHHHHHGHHHHHHGHHHHHHHHHHHGGGGEFFFGHHHGGGFHHHFFBGG?@CFEGG?DGGH
@M02034:409:000000000-BFKT7:1:1111:7272:16369 1:N:0:25
AAAGTCGAGGTGCCTAAAGTGGCAACCCAGACTGATAAGAAGGTTGGTGGTGTAGAGCTTCCTGTAGCCGCATGGCGTTCGTACTTAAATATGGAACTAACCATTCCAATTTTCGCTGTCTCTTATACACATCTCCGAGCCCACGAGACT
+
ABBABFBADDAAGGGGGGGGGGGHHHHGGHEFHHHHHHHHHHHHHHGGGGEBFGHFHHHHHHGFGHHHHGGGGGHHGGGGGEHFHHHHHHGHHHHHHHHGHHHHHHHFHHHHHHGGGGGGHHHHHHHHHHHHHHHHGCCCGGHGGCGGGG
@M02034:409:000000000-BFKT7:1:1111:18261:16370 1:N:0:25
AAAGTCGAGGTGCCTAAAGTGGCAACCCAGACTAATAAGACTGTTGGTGGTGTAGAGCTTCCTGTAGCCGCATGGCGTTCGTACTTAAATATGGAACTAACCATTCCAATTTTCGCTGTCTCTTATACACATCTCCGAGCCCACGAGACT
+
BBBBBFBBBBABGGGGGGGGGFFGGHFEFHHGHGHFFHGFHHGHHHHEFGBFGFGDHGGGHGHFFHGGHGFEFGHHGEEGFEGHHHGFHHFHHHFHHHHHHHGFHHHGHHHHHHGGGGEGHHHHGFHHGFHHHHHHGGGGGGGGGGGGGH
@M02034:409:000000000-BFKT7:1:1111:9262:16371 1:N:0:25
AAAGTCGAGGTGCCTAAAGTGGCAACCCAGACTGAGAATCATGTTGGTGGTGTAGAGCTTCCTGTAGCCGCATGGCGTTCGTACTTAAATATGGAACTAACCATTCCAATTTTCGCTGTCTCTTATACACATCTCCGAGCCCACGAGACT
+
CCCCCFCCCCBBGGGGGGGGGGGHHHHGGHHGHHHGGHHHGHHHHHFEAEEFA3G5FF3A5GHHGFFBEEG?EGF1EECFFE2FGHHGFHHHFG33FFGHB13FFFHBEGFHFDE?EE<FHHGFFEG4GCGGFFHBF?CDGGFGFGCGGH
@M02034:409:000000000-BFKT7:1:1111:28478:16377 1:N:0:25
AAAGTCGAGGTGCCTAAAGTGGCAACCCAGACTCCTCAGCCTGTTGGTGGTGTAGAGCTTCCTGTAGCCGCATGGCGTTCGTACTTAAATATGGAACTAACCATTCCAATTTTCGCTGTCTCTTATACACATCTCCGAGCCCACGAGACT
+
BBBBBFABBBABGGGGGGGGGGGHFFHEGHHDGCGHHHHGBFFHHHEAA?EAA3F5FFAFDFGGFGBDBEE0EEC1>?>FEE2?FGF3FGFBDD3@GGHH303BDDH4EHFHF4EAFE<FEGGD44FDGCF?F3FDB<BD/FCGGCCE/F
@M02034:409:000000000-BFKT7:1:1111:8878:16379 1:N:0:25
AAAGTCGAGGTGCCTAAAGTGGCAACCCAGACTGAGAATCAGGTTGGTGGTGTAGAGCTTCCTGTAGCCGCATGGCGTTCGTACTTAAATATGGAACTAACCATTCCAATTTTCGCTGTCTCTTATACACATCTCCGAGCCCACAAGACT
+
CBCCCFCBBBAAGGGGGGGGGGGHHHHGGHHGHHHHHHHHHHHHHHGGGGFFGGHHHHHHHHHHHHHHHGGGGGHHGGGGGGHHHHHHHHHHHHHHHHGFHHFHHHHGHHHHHHGGGGGHHHHHHHHHFHHHHHHHGBFGGGHEEFHHHH
@M02034:409:000000000-BFKT7:1:1111:16713:16381 1:N:0:25
AAAGTCGAGGTGCCTAAAGTGGCAACCCAGACTAGTATGATTGTTGGTGGTGTAGAGCTTCCTGTAGCCGCATGGCGTTCGTACTTAAATATGGAACTAACCATTCCAATTTTCGCTGTCTCTTATACACATCTCCGAGCCCACGAGACT
+
BBBBBFBBBBABGGGGFGGGGGGHHHHGGHGGHGFGHHHHFFDGGCGGGGEFBGGFHHHHHHHHHFHGFGGCFGHGGGGGGEBFGHHHHHHHGF3@GGHHFHFGHHHFGGGHHGFGGGEFFHHFFHGFDHFFHGHFDB@FGGHGG/ACEH
@M02034:409:000000000-BFKT7:1:1111:18562:16382 1:N:0:25
AAAGTCGAGGTGCCTAAAGTGGCAACCCAGACTGAGAATCATGTTGGTGGTGTAGAGCTTCCTGTAGCCGCATGGCGTTCGTACTTAAATATGGAACTAACCATTCCAATTTTCGCTGTCTCTTATACACATCTCCGAGCCCACGAGACT
+
BBBCBFBCCBABGGGGGGGGGGGHHHHGGHHGHHGHFHHHGGHHHHHGCEEEADGEGHHHGHHHGFGHFGGCGGFAEEGGGEFHHHHGFHHHFF3@FFHHB?3BFEGBHHHHF4EGGE?GEHGFGEGGHHHFHHHGG@DGC?<CC/@EFH
@M02034:409:000000000-BFKT7:1:1111:28553:16383 1:N:0:25
AAAGTCGAGGTGCCTAAAGTGGCAACCCAGACTCAGAAGCATGTTGGTGGTGTAGAGCTTCCTGTAGCCGCATGGCGTTCGTACTTAAATATGGAACTAACCATTCCAATTTTCGCTGTCTCTTATACACATCTCCGAGCCCACGAGACT
+
BBBBBFBBBDB@GGGGGFGGGGGHHHHGGHHGGGFHFDGGGGHHHHGGGGEFHHHGGFHHHHHHHHHHGGGGGGHHFGGGGEGHGHHFHHHHHF33FGGFGH3GHHHFHHHHHHEGGEEHGHGHFGHHGFGFFGFFGCGGGEHGG/CEDG
@M02034:409:000000000-BFKT7:1:1111:21065:16384 1:N:0:25
AAAGTCGAGGTGCCTAAAGTGGCAACCCAGACTATGTTTTGGGTTGGTGGTGTAGAGCTTCCTGTAGCCGCATGGCGTTCGTACTTAAATATGGAACTAACCATTCCAATTTTCGCTGTCTCTTATACACATCTCCGAGCCCACGAGACT
+
BABCBFCACCBCGGGGGGGGFGGHHHHGGHHGHHHHGHHHHGGGGGGGGGAFFFHHGHHHHHHHHHHHHGGGGGHGGGGGGGHHHHHHHHHHHHHGGHHGGHGHHHFFHHHHHFGGGGGHHHHHHHHHHHGHHHHGGCGGGGHGGGGDGH
@M02034:409:000000000-BFKT7:1:1111:10240:16404 1:N:0:25
AAAGTCGAGGTGCCTAAAGTGGCAACCCAGACTGGGCATTAGGTTGGTGGTGTAGAGCTTCCTGTAGCCGCATGGCGTTCGTACTTAAATATGGAACTAACCATTCCAATTTTCGCTGTCTCTTATACACATCTCCGAGCCCACGAGACT
+
CCCDDFCDDDAAGGGGGGGGGGFHHHHGGHHGHHHHHHHHHHHGHHGGGGEFFGHHHHHHHHHHGHHHHGGGGGHHGGGGGGHHHHHHHHHHHHHGHHFFHHGHHHGGHHHHHHGGGGGGGHHHHHHHHHHHHHHHECGBGGHGGGGGDH
@M02034:409:000000000-BFKT7:1:1111:2730:16408 1:N:0:25
AAAGTCGAGGTGCCTAAAGTGGCAACCCAGACTGGTCCTGAGGTTGGTGGTGTAGTGCTTCCTGTAGCCGCATGGCGTTCGTAC
+
BBBBBFBBBBAAGGGGGGGGGGGHHHHGGHHGHHDHB3BA52FH22EGAEEF13D5B55AAFAFA5A53BE>EE?1>?/1E12?
@M02034:409:000000000-BFKT7:1:1111:22437:16414 1:N:0:25
AAAGTCGAGGTGCCTAAAGTGGCAACCCAGACTTCTTATTTGGTTGGTGGTGTAGAGCTTCCTGTAGCCGCATGGCGTTCGTACTTAAATATGGAACTAACCATTCCAATTTTCGCTGTCTCTTATACACATCTCCGAGCCCACGAGACT
+
AAAAADAABBAA4GGDGFG6GGDHHHHGGHFGHHHHHHHGHGHFGGGGFFAFFGHHHHHHHHHGGHHHHFGGGGHHEFFGGEGHHGFEHHHFGHEFHHGHHHHHHFEHGHGHHFGGCGEFHHHHGHFFBGHHFHGFC@D@DEEGGDFFGH
@M02034:409:000000000-BFKT7:1:1111:16759:16421 1:N:0:25
AAAGTCGAGGTGCCTAAAGTGGCAACCCAGACTAAGCATCCGGTTGGTGGTGTAGAGCTTCCTGTAGCCGCATGGCGTTCGTACTTAAATATGGAACTAACCATTCCAATTTTCGCTGTCTCTTATACACATCTCCGAGCCCACGAGACT
+
BBBBAFABBDAAGGGGGGGGGGGHHHHGGHHFHHHHHHHHHGFEEEEGFGEABEGHHHFHHHHGFHHHHEFCFGHFEEGGGFFGHHHGHHHHHGFHHHHFHHFHHGBBGGHHHGGGGGGGHHHHGHHHHFDGCGFGGCGGFGHGGCCDGH
@M02034:409:000000000-BFKT7:1:1111:28418:16427 1:N:0:25
AAAGTCGAGGTGCCTAAAGTGGCAACCCAGACTATTCTTCAGGGTGGTGGTGTAGAGCTTCCTGTAGCCGCATGGCGTTCGTACTTAAATATGGAACTAACCATTCCAATTTTCGCTGTCTCTTATACACATCTCC
+
A?AAAF11>A11BBEDEF1BA1ACGFHE0BGFC11DF2DG21B0BF/A/?EFGHGDFFFHHFGDGFFFH/A/E/>FEGGEEEEGHHFGBGDHHDDF1GG1>F>B1FF>EGHHGH@FEAFHHBFGBF2B2B11<G1F
@M02034:409:000000000-BFKT7:1:1111:11891:16433 1:N:0:25
AAAGTCGAGGTGCCTAAAGTGGCAACCCAGACTGGGGGGGGGGTTGGTGGTGTAGAGCTTCCTGTAGCCGCATGGCGTTCGTACTTAAATATGGAACTAACCATTCCAATTTTCGCTGTCTCTTATACACATCTCCGAGCCCACGAGACT
+
CCCCCFCCCCBCGGGGGGGGGGGHHHHGGHHFHHHG2AEGF<>9-B=9AADAAFFBB0FFBFFFFFFFFFFFFFFFAABFFDBEABFFFFFFFB0BFFFFF.0BBBFF:FFFFFBDD?AFFFFFBF09BFFFFFFFD9CBFFFFA-@FFF
@M02034:409:000000000-BFKT7:1:1111:16770:16436 1:N:0:25
AAAGTCGAGGTGCCTAAAGTGGCAACCCAGACTAAGCATCCGGTTGGTGGTGTAGAGCTTCCTGTAGCCGCGTGGCGTTCGTACTTAAATATGGAACTAACCATTCCAATTTTCGCTGTCTCTTATACACATCTCCGAGCCCACGAGACT
+
BBBBAFBAAD>AGGGGGGGGGGGHHGHGCDGGFHHHHGHHFGGEGGGGFEABAFGFFHHHHGHGGHHHHGG0>EEGEE?FEFBGHGFHBHBGHGEBFBGFHHGHGHEGFGGHFHGGGGGHHHHHFG@D2GFHGHB<E@/@DGHECDCGFH
@M02034:409:000000000-BFKT7:1:1111:9768:16442 1:N:0:25
AAAGTCGAGGTGCCTAAAGTGGCAACCCAGACTAAGGTTTTTGTTGGTGGTGTAGAGCTTCCTGTAGCCGCATGGCGTTCGTACTTAAATATGGAACTAACCATACCAATTTTCGCTGTCTCTTATACACATCTCCGAGCCCACGAGACT
+
BBCCBFCCCCBBGGGGGGGGGGGHHHHGGHHGHHHHHFGHGFGGHHHGGGEFGHHHHHHHHHHHHHHHHGGGGGHHGGGGGFHHHHHHHHHHHHHGHHFHHHGHHFHHHHHHHHGGGGFFHGHHHHHHEHHHGHGFD@G?GEEF?@DGGG
@M02034:409:000000000-BFKT7:1:1111:14983:16447 1:N:0:25
AAAGTCGAGGTGCCTAAAGTGGCAACCCAGACTTTGTTTTCGGTTGGTGGTGTAGAGCTTCCTGTAGCCGCATGGCGTTCGTACTTAAATATGGAACTAACCATTCCAATTTTCGCTGTCTCTTATACACATCTCCGAGCCCACGAGACT
+
CCCCCFCCCCCCGGGGGGGGGGGHHHHGGHHGHHHHHHHHHGGGGGGGGGFFGHHHHEHHHHHHHHHHHGGGGGHHGGGGGGHHHHHHHHHHHHFHHHHHHHHHHHHGHHHHHHGGGGGFHHHHHHHHHHHHHHHHGCFFGGHGGGGGGH
@M02034:409:000000000-BFKT7:1:1111:5685:16448 1:N:0:25
AAAGTCGAGGTGCCTAAAGTGGCAACCCAGACTGTTACTCGGGTTGGTGGTGTAGAGCTTCCTGTAGCCGCATGGCGTTCGTACTTAAATATGGAACTAACCATTCCAATTTTTGCTGTCTCTTATACACATCTCCG
+
3AAA>B3ADA>>AFGBEF4D5FFGGHGEFCFFG33DDGHHGGGBFEGEG11AFF5BFFGHHHHHHFHFDEC0EE1F/?EFGGGEGGFF@F4GFHGBCF33CA?B3FG4?FGHHGCFHHFFHGFHFFBHFF2GHH32<
@M02034:409:000000000-BFKT7:1:1111:16757:16450 1:N:0:25
AAAGTCGAGGTGCCTAAAATGGCAACCCAGACT
+
1AA1>B1>@@AAEGCGGG1B110FFHGFG00AF
@M02034:409:000000000-BFKT7:1:1111:5670:16460 1:N:0:25
AAAGTCGAGGTGCCTAAAGTGGCAACCCAGACTGGTACTCGGGTTGGTGGTGTAGAGCTTCCTGTAGCCGCATGGCGTTCGTACTTAAATATGGAACTAACCATTCCAATTTTTGCTGTCTCTTATACACATCTCCGAGCCCACGAGACT
+
CABBCFCCCCABGGGGGGGGGGGHHHHGGEHGHHHHHHHHGGGHGGGGGGGFGHHGHHHHHGHHGHHHHGGCEGHHGGGGGFFHHHHGFHHGHHGHGHGGHHHHHHHHHHHHHHGHHHHFHHHHHHGGHHHHHHHHDCC?DAAFGFFGGH
@M02034:409:000000000-BFKT7:1:1111:10395:16464 1:N:0:25
AAAGTCGAGGTGCCTAAAGTGGCAACCCAGACTGGGAGGATGGTTGGTGGTGTAGAGCTTCCTGTAGCCGCATGGCGTTCGTACTTAAATATGGAACTAACCATTCCAATTTTCGCTGTCTCTTATACACATCTCCGAGCCCACGAGACT
+
ABBBAFABDDAAGGGGGGCGGFFFCFFECFDFGHE2BFEEGFFDGGG1FABFEFFHGEGHHGHDFGFFHGGGGGHHGGGGGEFHHHHFFFEHHGFHGHHHFGHHHHGBGHHHHHGGGGEGFFHFFHGHHEFHGFF2C<CFGGHGCDCDFH
@M02034:409:000000000-BFKT7:1:1111:19478:16465 1:N:0:25
AAAGTCGAGGTGCCTAAAGTGGCAACCCAGACTGGGCCTCGGGTTGGTGGTGTAGAGCTTCCTGTAGCCGCATGGCGTTCGTACTTAAATATGGAACTAACCATTCCAATTTTCGCTGTCTCTTATACACATCTCCGAGCCCACGAGACT
+
AAAB>DAABB2AEGGBGGFFGGGFFGFFFHHFGHCCGHGHGGCABAEEFDAABGGGGFHGFFGGGFHDFGCEGGHHEGGFE>EGGG43GHHHHHH3CFEFGGFHH?FFFHFFFHGGGGGBGBFHFHEDBBFFFG2<CCCGCEHAA/@EGF
@M02034:409:000000000-BFKT7:1:1111:8642:16465 1:N:0:25
AAAGTCGAGGTGCCTAAAGTGGCAACCCAGACTGCGGGTACGGTTGGTGGTGTAGAGCTTTCCTGTAGCCGCATGGCGTTCGTACTTAAATATGGAACTAACCATTCCAATTTTCGCTGACTCTTATACACATCTCCGAGCCCACGAGAC
+
AAAABFBBDD>>AFGGGGGFGFFGFGHDEEFFCHCEFGAEGA1BFEEGGGABBFGEGHFHHHFGGHHHHHFECFGFGGEEGGEHHHHGHFHHHGFFFBGGHHHHHHFHHHGHHHHDFGG?FGEHFFHFFHHHHHHHHGGC?CFEGGGGF<
@M02034:409:000000000-BFKT7:1:1111:6450:16466 1:N:0:25
AAAGTCGAGGTGCCTAAAGTGGCAACCCAGACTACGAATAATGTTGGTGGTGTAGAGCTTCCTGTAGCCGCATGGCGTTCGTACTTAAATATGGAACTAACCATTCCAATTTTCGCTGTCTCTTATACACATCTCCGAGCCCACGAGACT
+
CCCCCFCCCCAAGGGGGGGGGGGHHHHGGHHGHHHGGHHGHHHHHHHGGGEFGHHHHHHHHHHHHHHHHGGGGGHHGEGGGGHHHHHHHHHHHHHHHHHHHHHHGHHHHHHHHHGGGGGHHHHHGHHHGGHHHHFHGGGGGGHGGFGGGH
@M02034:409:000000000-BFKT7:1:1111:26553:16467 1:N:0:25
AAAGTCGAGGTGCCTAAAGTGGCAACCCAGACTTGTATTTAGGTGGTGTAGAGCTTCCTGTAGCCGCATGGCGTTCGTACTTAAATATGGAACTAACCATTCCAATTTTCGCTGTCTCTTATACACATCTCCGAGCCCACGAGACTAAGG
+
AABBBFCCCCAAGGGGGGGGGGGHHHHGGHHGHHHHHHHHHHHHGGAFFGHFGGHHFHHFHHFHGEGFGGHFEECEGEHHHHHHHHHGHHHGHHGGHHHHHGDFFHHHHHFGGGFFHHHHHHHFHGFHHGHHGBDGGGEFBBDFGGHGFC
@M02034:409:000000000-BFKT7:1:1111:8574:16480 1:N:0:25
AAAGTCGAGGTGCCTAAAGTGGCAACCCAGACTATGCCTCAGGTTGGTGGTGTAGAGCTTCCTGTAGCCGCATGGCGTTCGTACTTAAATATGGAACTAACCATTCCAATTTTCGCTGTCTCTTATACACATCTCCGAGCCCACGAGACT
+
BBBCAFCCCCABGGGGGGGGGGGHHHHGGHHGHHHHHHHHHHHGHHGGGGFFFGHGGGHHHHHHGHHHHGGGGGHHGGGGGFGHHHHHHHHHHHHGHHGHHHHHHHHHHHHHHHGGGGGHGHHHHHHHGHHHHHHHGGFGGGHGGCGGGH
@M02034:409:000000000-BFKT7:1:1111:5651:16480 1:N:0:25
AAAGTCGAGGTGCCTAAAGTGGCAACCCAGACTGGGTTTGTGGTTGGTGGTGTAGAGCTTCCTGTAGCCGCATGGCGTTCGTACTTAAATATGGAACTAACCATTCCAATTTTCGCTGTCTCTTATACACATCTCCGAGCCCACGAGACT
+
BAABBFBBBB>AFGGGGGGGFFGGHHHGGHHGGHHGGGGGHGGHEEEGGGEFFGHEHHHHHHHHGEGBHGGGGGHHGGCFEGHGHHHDGHFGHHFDHHHGHHFHHHGHHHHHHHGGGGGFHHGHGGFDFGHFGGHDGCGGGFFGC/@EAG
@M02034:409:000000000-BFKT7:1:1111:10400:16481 1:N:0:25
AAAGTCGAGGTGCCTAAAGTGGCAACCCAGACTGGGAGGATGGTTGGTGGTGTAGAGCTTCCTGTAGCCGCATGGCGTTCGTACTTAAATATGGAACTAACCATTCCAATTTTCGCTGTCTCTTATACACATCTCCGAGCCCACGAGACT
+
CBCCCFCCCCAAGGGGGGGGGGGHHHHGGHHGHHHHHGGGHHGHHGGGGGEFGHHHHHHHHHHHHGHHGGGGGGHGGGGGGGHHHHHHHHHHHHGFHHHHGHFHHHHGHHHHHHGGGGGHHHHHHHFHFGHHHHGFGCGGGGGGGGGDDG
@M02034:409:000000000-BFKT7:1:1111:19661:16484 1:N:0:25
AAAGTCGAGGTGCCTAAAGTGGCAACCCAGACTCCGGGTACTGTTGGTGGT
+
AAAAAFAADDAAGFGF11BGGGGFGHGEFGGFHC10AEAA1DFH21FA//E
@M02034:409:000000000-BFKT7:1:1111:16003:16489 1:N:0:25
AAAGTCGAGGTGCCTAAAGTGGCAACCCAGACTGGGAGTTGGGTTGGTGGTGTAGAGCTTCCTGTAGCCGCATGGCGTTCGTACTTAAATATGGAACTAACCATTCCAATTTTCGCTGTCTCTTATACACATCTCCGAGCCCACGAGACT
+
CBCCCFBCCCABGGGGGGGGGGGHHHHGGHHGHHHHGGGHHHGGGGGGGGEFGHHHHHHHHHHHHHHHHGGGGGHHGEFGGGHHHHHGHHHHHHHHHHHHHHHHHHGFHHHHHHGGGGGHHHHHHHGHGGHHGHHHGBGGGGHGGGGGGH
@M02034:409:000000000-BFKT7:1:1111:4882:16489 1:N:0:25
AAAGTCGAGGTGCCTAAAGTGGCAACCCAGACTGGGACTGTGGTTGGTGGTGTAGAGCTTCCTGTAGCCGCATGGCGTTCGTACTTAAATATGGAACTAACCATTCCAATTTTCGCTGTCTCTTATACACATTCGAGCCCACGGACCTCT
+
CCCCCFCCCCAAGGGGGGGGGGGHHHHGGHHGHHCHHHHHGGHHFDGGEGEFA3GBFEEGEGHHFFEFFFGCGGF1EEEGFEBGHHHHHFHGFF33GGHHHA3GGFHBGHHHF4EGGGEDBHHFFGHHHHHFFHGBG?DGCGGGGG/GHH
@M02034:409:000000000-BFKT7:1:1111:5200:16496 1:N:0:25
AAAGTCGAGGTGCCTAAAGTGGCAACCCAGACTGCGCGGACTGTTGGTGGTGTAGAGCTTCCTGTAGCCGCATGGCGTTCGTACTTAAATATGGAACTAACCATTCCAATTTTCGCTGTCTCTTATACACATCTCCGAGCCCACGAGACT
+
CCCBCFCCCCAAGGGGGGGFGGGHHHHGGHHGHHHGGGGGGGHHHHHGGGAFGHHHHHHHHHHHFGHHHGGGGGHHGFGGFFHHHHHGHHHHHHGHGHHHHHHHHHHHHHHHHHGGGGGHGGHHFHFFHHGHFHGHGFFCGGHGG?DGGH
@M02034:409:000000000-BFKT7:1:1111:25445:16496 1:N:0:25
AAAGTCGAGGTGCCTAAAGTGGCAACCCAGACTAAGATGACTGTTGGTGGTGTAGAGCTTCCTGTAGCCGCATGGCGTTCGTACTTAAATATGGAACTAACCATTCCAATTTTCGCTGTCTCTTATACACATCTCCGAGCCCACGAGACT
+
AAABBFBBBBAAGGGGGGGGGGGFGHHGGHGGHHHHHHHHHHHHHHHFGGGFGHHHHHHHHHHHHHHHHGGGGGHHGEEGGGHHHHHGHHHHHFFFHHHHHHHHHHHGHHHHHHGGGGEGHHHHGHHFFHHHHHHGFCGGGGHGGCGGGH
@M02034:409:000000000-BFKT7:1:1111:15970:16497 1:N:0:25
AAAGTCGAGGTGCCTAAAGTGGCAACCCAGACTCTTGTGCCGGTTGGTGGTGTAGAGCTTCCTGTAGCCGCATGGCGTTCGTACTTAAATATGGAACTAACCATTCCAATTTTCGCTGTCTCTTATACACATCTCCGAGCCCACGAGACT
+
BBCCBFCCCCABGGGGGGGGGGGHHHHGGHHGHHHHHGGHHGGEGGGGGGEFGHHHHHHHHHHHHHHHHGGGGGHHGEGGGGHHHHGHHHHHHHHHHGFHHHGHHHGHHHHHHFFGGGGHHHHHHHFGHGFHHHHHGGGGGGHGGGFGGH
@M02034:409:000000000-BFKT7:1:1111:12695:16499 1:N:0:25
AAAGTCGAGGTGCCTAAAGTGGCAACCCAGACTGGGGGGCGGGTTGGTGGTGTAGAGCTTCCTGTAGCCGCATGGCGTTCGTACTTAAATATGGAACTAACCATTCCAATTTTCGCTGTCTCTTATACACATCTCCGAGCCCACGAGACT
+
CCCCCFCCCCAAGGGGGGGGGGGHHHGGGHHGHHHHGGGGGGGFGGGGGG<<CGHHHHHHHHHFGHHHHGGGGGHHGDGGGDFGGGGGGGFGGGGFGGGGGGGGGGGGGGGFFFFFFFFFFFFFFFFFFFFFFFFFFAFCFFFFFFFFFF
@M02034:409:000000000-BFKT7:1:1111:16052:16503 1:N:0:25
AAAGTCGAGGTGCCTAAAGTGGCAACCCAGACTGCGAAGAATGTTGGTGGTGTAGAGCTTCCTGTAGCCGCATGGCGTTCGTACTTAAATATGGAACTAACCATTCCAATTTTCGCTGTCTCTTATACACATCTCCGAGCCCACGAGACT
+
BBBBBFBBBBBBGGGGGFDGDFGHHHHGGGHFHHBAEE?EFFA5DFFG11AA13DEGFFHB35FAA5DHGCEGGHHGFEFGECHHGGFHHHGFB3GFE3BB0FFB44??FGHH4>EAE?BGHGGBG3BBF2?2FFFDCCC?<GGG//CEG
@M02034:409:000000000-BFKT7:1:1111:21652:16507 1:N:0:25
AAAGTCGAGGTGCCTAAAGTGGCAACCCAGACTCAGAA
+
CCCCCFCCCCAAGGGGGGGGGGGHHHHGGHHA3BF335
@M02034:409:000000000-BFKT7:1:1111:29500:16508 1:N:0:25
AAAGTCGAGGTGCCTAAAGTGGCAACCCAGACTGGGTTTTTTGTTGGTGGTGTAGAGCTTCCTGTAGCCGCATGGCGTTCGTACTTAAATATGGAACTAACCATTCCAATTTTCGCTGTCTCTTATACACATCTCCGAGCCCACGAGACT
+
BBBCBFCCCCCCGGGGGGGFGGGCHHHGGHHDHFHHGGEFGFGHHHHGFGFFBGHHHHHHHHHHHHGGHE?EGGHHGGGGFFGHHHGFHHGHHHGBEGGFHHGHFGHFHHHGHFGFGGGFHHHHHHGHHHFHGHHHG?DCGGHGGC/CDH
@M02034:409:000000000-BFKT7:1:1111:26777:16509 1:N:0:25
AAAGTCGAGGTGCCTAAAGTGGCAACCCAGACTATGCCT
+
CCCCCFCCCCBBGGGGGGGGGGGHHHHGGHHGHH5F335
@M02034:409:000000000-BFKT7:1:1111:27240:16511 1:N:0:25
AAAGTCGAGGTGCCTAAAGTGGCAACCCAGACTGAGTTGAAGGTTGGTGGTGTAGAGCTTCCTGTAGCCGCATGGCGTTCGTACTTAAATATGGAACTAACCATTCCAATTTTCGCTGTCTCTTATACACATCTCCGAGCCCACGAGACT
+
CCCCCFCCCCBCGGGGGGGGGGGHHHHGGHHGHHHHHHHHHHHFGHGGGGFFGHHHHHHHHHHHHHHHHGGGGGHHGGGGGGHHHHHHHHHHHHHGGHHGHHHHHHHHHHHHHHGGGGGHHHHHHHGGHGHHHHHHGDGGGGHGGDGGGH
@M02034:409:000000000-BFKT7:1:1111:26443:16512 1:N:0:25
AAAGTCGAGGTGCCTAAAGTGGCAACCCAGACTAAGCA
+
CCCCCFCCCCCCGGGGGGGGGGGHHHHGGHHGH3FHCH
@M02034:409:000000000-BFKT7:1:1111:15535:16517 1:N:0:25
AAAGTCGAGGTGCCTAAAGTGGCAACCCAGACTCATATTCCTGTTGGTGGTGTAGAGCTTCCTGTAGCCGCATGGCGTTCGTACTTAAATATGGAACTAACCATTCCAATTTTCGCTGTCTCTTATACACATCTCCGAGCCCACGAGACT
+
BBCCCFCCCCBBGGGGGGGGGGGHHHHGGHHGHGGGHHHHHHHHHHHGGGEFGHHGHHHHHHHHHHHHHGGGGGHHGGGGGGHHGHHHHHHHHHFHFHHHHGHHHHHHHHHHHHGGGGFHHHHHHHHFHHHHGHGHGCGGGGHGGGGGGH
@M02034:409:000000000-BFKT7:1:1111:4865:16520 1:N:0:25
AAAGTCGAGGTGCATAAAGTGGCAACCCAGACTAAGAAGAAGGTTGGTGGTGTAGAGCTTGCTGTAGCCGCATG
+
1>AA>B1ADAA1B1BA11BABBFCC0FECAAAFFB1BF0FFFF11AA/AEA//AD21F1F0A1ADD2D1BE//A
@M02034:409:000000000-BFKT7:1:1111:14949:16523 1:N:0:25
AAAGTCGAGGTGCCTAAAGTGGCAACCCAGACTTGTTGTCCGGTTGGTGGTGTAGAGCTTCCTGTAGCCGCATGGCGTTCGTACTTAAATATGGAACTAACCATTCCAATTTTCGCTGTCTCTTATACACATCTCCGAGCCCACGAGACT
+
B@ABBFBABBBBGFG5B446BGDHHFGFGHHGHHGHHHFHHFEAEECFFGEFHFHEFHHGHHHHGGHFHECEGGGHGGCEEFHFHHHGFGHHHH3E3EG3FAGGHHBGEGGHHHGGGFDGHEHHHHDGHFHHGHFDFBCCGEHGGCCDGH
@M02034:409:000000000-BFKT7:1:1111:25131:16525 1:N:0:25
AAAGTCGAGGTGCCTAAAGTGGTAACCCAGACTCTGGATACGGTTGGTGGTGTAGAGCTTCCTGTAGCCGCATGGCGTTCGTACTTAAATATGGAACTAACCATTCCAATTTTCGCTGTCTCTTATACACATCTCCGAGCCCACGAGACT
+
CCCCCFCCCCCCGGGGGGGGGGAGHHHHGHGGCHHHHFHHHGGHGGFEGFGFGDGBHGEGHHHHHHDFFEGCGGHAFEFGG?EGHHHHHHHHHGBGGFHHGHFHHHHBFGFHF?/?ED?G?GFFE4BFGFHCGFHEGFGG?FHGFGGGGH
@M02034:409:000000000-BFKT7:1:1111:26790:16525 1:N:0:25
AAAGTCGAGGTGCCTAAAGTGGCAACCCAGACTATGCCGCCGGTTGGTGGTGTAGAGCTTCCTGTAGCCGCATGGCGTTCGTACTTAAATATGGAACTAACCATTCCAATTTTCGCTGTCTCTTATACACATCTCCGAGCCCACGAGACT
+
BBABCFBCBB>>BGGBGGGGGGGGGHGGGHHGHHHHHHGGGGGEGGGGGGEFGFHHFFHHHGHHFGHHHGGGEEH1>>>FA>2?GHHFHHGHHHDDGGGFHABFHFFFHHGFH3BA?GGGDHGFHHFGFCD2@FDGD/>@<CFFGGGGGG
@M02034:409:000000000-BFKT7:1:1111:29511:16526 1:N:0:25
AAAGTCGAGGTGCCTAAAGTGGCAACCCAGACTGTTTCTCTGGTTGGTGGTGTAGAGCTTCCTGTAGCCGCATGGCGTTCGTACTTAAATATGGAACTAACCATTCCAATTTTCGCTGTCTCTTATACACATCTCCGAGCCCACGAGACT
+
CCCCCFBCCCCCGGGGGGGGGGGHHGHGGHHGHHDBHDGHF5FHHGGGCEEFFFH5GHHGFHHHGFDGFFGGGGHA0EFGCFFFGHHHGHHGGG33FGHHFA3GHGFFHHHHHGGGGG/?4FHGHHHHFGFB?GHDE@FGGGHGGGGGGH
@M02034:409:000000000-BFKT7:1:1111:4849:16534 1:N:0:25
AAAGTCGAGGTGCCTAAAGTGGCAACCCAGACTAAGAAGAAGGTTGGTGGTGTAGAGCTTCCTGTAGCCGCATGGCGTTCGTACTTAAATATGGAACTAACCATTCCAATTTTCGCTGTCTCTTATACACATCTCCGAGCCCACGAGACT
+
CCCCCFCCCCBBGGGGGGGGGGGHHHHGGHHGHGFGHEGHHHHGGHGGGGFFHHHHHHHHHHHHHHHHHGGGGGHHGGGGGFGHHHHHHHHHHHHGHHGGHHHHHHHHHHHHHGGGG?<344BGFDBHF?FHHF3FGB/B@GG/AG@ECF
@M02034:409:000000000-BFKT7:1:1111:25516:16535 1:N:0:25
AAAGTCGAGGTGCCTAAAGTGGCAACCCAGACTAATAAGAATGTTGGTGGTGTAGAGCTTCCTGTAGCCGCATGGCGTTCGTACTTAAATATGGAACTAACCATTCCAATTTTCGCTGTCTCTTATACACATCTCCGAGCCCACGAGACT
+
AAAABFBBBBABGGGGGGGFGGGGHHHGGHHGHHGHHHFBGHHHGFHGGGEFFFHGHHHHHHHHGHHHHGGGGGHHGGGGGGHHHHHGHGGHGHHHFHHHEHFHHHHFHHGHHFFGGGGHGHHFHHHHFGFFGFHGF/B@CAGGGGGGGH
@M02034:409:000000000-BFKT7:1:1111:20722:16539 1:N:0:25
AAAGTCGAGGTGCCTAAAGTGGCAACCCAGACTTATAATTTGGTTGGTGGTGTAGAGCTTCCTGTAGCCGCATGGCGTTCGTACTTAAATATGGAACTAACCATTCCAATTTTCGCTGTCTCTTATACACATCTCCGAGCCCACGAGACT
+
CCCCCFCCCCABGGGGGGGGGGGGHHHGGHHGHHHHHHHHHHHHHGGGGGEFFGHHHHHHHHHFGGHHHGGGGGHGGGGGGGHHGHHHHHGHHGGFFHHHHHHHHHHHHHHHHHGGGGGFFHHHHHDHHHEHGFGHGBCCGGHGCGGGGH
@M02034:409:000000000-BFKT7:1:1111:22860:16539 1:N:0:25
AAAGTCGAGGTGCCTAAAGTGGCAACCCAGACTCAGCCTATTGTTGGTGGTGTAGAGCTTCCTGTAGCCGCATGGCGTTCGTACTTAAATATGGAACTAACCATTCCAATTTTCGCTGTTCTTTACACATCTCCGAGCCCACGAGACTAA
+
BBCCBFBCCCBBGGGGGGGGGGGHHHHGGHHGHHFHHHHHFHHHHHHGGGEFHHHHHHHHHHHHHHHHHGGGGGHHGGGGGGHHHHHHHHHHHHHHHHGHHHHHHHGHHHHHHHGGGGGHFGHHHBDHFFGHHBA@DC?FHGG@CGCGHG
@M02034:409:000000000-BFKT7:1:1111:14940:16540 1:N:0:25
AAAGTCGAGGTGCCTAAAGTGGCAACCCAGACTTGTTGTCCGGTTGGTGGTGTAGAGCTTCCTGTAGCCGCATGGCGTTCGTACTTAAATATGGAACTAACCATTCCAATTTTCGCTGTCTCTTATACACATCTCCGAGCCCACGAGACT
+
BBCBBFCCCCBBGGGGGGGGGGGHHHHGGHHGHHHHHHHHHGGGGGGGGGFFGHHHHHHHHHHHGHHHHGGGGGHGGGGGGGHHHHHHHHHHHHHHHHGHHHHHGHGHGHHHHFGGGGGEHHHHFHHHHGHHGHHHGGGGGGHGGGGGFH
@M02034:409:000000000-BFKT7:1:1111:7185:16551 1:N:0:25
AAAGTCGAGGTGCCTAAAGTGGCAACCCAGACAAATAAGAATGTTGGTGGTGTAGAGCTTCCTGTAGCCGCATGGCGTTCGTACTTAAATATGGAACTAACCATTCCAATTTTCGCTGTCTCTTATACACATCTCCGAGCCCACGAGACT
+
CCCCCFCDDDABGGGGGGGGGGGHHHHGGHHGHHHHHHHHHHHHHHHGGGEFGFHHHHHHHHHHGHHGHGGGGGHHGGGGGGHHHHHHHHHHHHHGHHHGGFFHHHGHHHHHHHGGGGGHHHHHHHHHFGHHHHHFGGGGGGHGGGGGGF
@M02034:409:000000000-BFKT7:1:1111:19380:16553 1:N:0:25
AAAGTCGAGGTGCCTAAAGTGGCAACCCAGACTATTAGTCGTGTTGGTGGTGTAGAGCTTCCTGTAGCCGCATGGCGTTCGTACTTAAATATGGAACTAACCATTCCAATTTTCGCTGTCTCTTATACACATCTCCGAGCCCACGAGACT
+
CCCCCFCCCCCCGGGGGGBGGGGHHHHGGHHGHHHHHHHHGGGHHHHFFGEFGHHHHHHHHHHHHHHHHGGGGGHHGGGGGGHHHHHHHHGHHHGHHHHHHHHHHHGHHHHHHFGGGGGHHGHHHHHHHHHHHHHHG?DGGGHGGGGGGG
@M02034:409:000000000-BFKT7:1:1111:23620:16560 1:N:0:25
AAAGTCGAGGTGCCTAAAGTGGCAACCCAGACTATGATTCTTGTTGGTGGTGTAGAGCTTCCTGTAGCCGCATGGCGTTCGTACTTAAATATGGAACTAACCATTCCAATTTTCGCTGTCTCTTATACACATCTCCGAGCCCACGAGACT
+
BCBCCFCCCCABGGGGGGGGGGGGHHHGGHHGHHHHHHHHHHHHHHHGFGEBFDGAFD3C5GHHHGFGHGGCFFH1F?EFEECGHHHFDGGFHG3FEGGHEB@FGFFBDF3F4?EAFD?GDGHDDDFFHFBCCHH2E/CGDGCEGCCEAG
@M02034:409:000000000-BFKT7:1:1111:8236:16563 1:N:0:25
AAAGTCGAGGTGCCTAAAGTGGCAACCCAGACTAAGCTTAATGTTGGAGGTGTAGAGCTTCCTGTAGCCGCATGCCGTTCGTACTTAAATATGGAACT
+
>3AA>BAAB2>4BFFBAEFEBGFGHEFEGHHGHH3AB5B55DF55B233B223BDA55BE5BABBDED3EAA113@0>?E1B2FFFEGBFG44D@33B
@M02034:409:000000000-BFKT7:1:1111:10720:16566 1:N:0:25
AAAGTCGAGGTGCCTAAAGTGGCAACCCAGACTCATCCTCCTGTTGGTGGTGTAGAGCTTCCTGTAGCCGCATGGCGTTCGTACTTAAATATGGAACTAACCATTCCAATTTTCGCTGTCTCTTATACACATCTCCGAGCCCACGAGACT
+
BBBBBFBBDBAAGGGFAGGGGGFGHHHDGHHGHHHHHHHHHHHHGHFGGGEBBBFFHHGHHFFHHHHFHGGEGGHHGGGGFEHHHHHHGHHHHHGHHHHEGHHHHHGFHHFHHHGCGGGEHHHHHHHGECGHHHHHG/B@@GHGCC?EGH
@M02034:409:000000000-BFKT7:1:1111:28223:16576 1:N:0:25
AAAGTCGAGGTGCCTAAAGTGGCAACCCAGACTCAGCAGCCGGTTGGTGGTGTAGAGCTTCCTGTAGCCGCATGGCGTTCGTACTTAAATATGGAACTAACCATTCCAATTTTCGCTGTCTCTTATACACATCTCCGAGCCCACGAGACT
+
BBBAAFBBBBABGGGGGGGGGGGHHHHGGHHGHHHHHHHHGEEEGGGEFGABFFGHGBHHHFHHHHHGHGGGGFHFFFGGGGFHHHHGHHHHHHFHHHHGFHGHHHFFHHHHHFGGGGGGHHHHHHHHGHHFHHGHGBBGGGHGGGGGGH
@M02034:409:000000000-BFKT7:1:1111:13888:16576 1:N:0:25
AAAGTCGAGGTGCCTAAAGTGGCAACCCAGACTTTTTTTGTTGTTGGTGGTGTAGAGCTTCCTGTAGCCGCATGGCGTTCGTACTTAAATATGGAACTAACCATTCCAATTTTCGCTGTCTCTTATACACATCTCCGAGCCCACGAGACT
+
CCCBCFBCBCBBFGGGGGGGGGGHHHHGGHGGHHHHFGGGEGHHHHGGGGBFFHHHHHHHHHHHHHHHHGGGGGHHGGGGGGHHHHHHHHGHHHFHGHGHHHHHGHHHHHHHHHGGGFEGHHHHGHGHHHHHFHFHGDCCCGFFGGGGGF
@M02034:409:000000000-BFKT7:1:1111:26126:16578 1:N:0:25
AAAGTCGAGGTGCCTAAAGTGGCAACCCAGACTTCGATTCCGGTTGGTGGTGTAGAGCTTCCTGTAGCCGCATGGCGTTCGTACTTAAATATGGAACTAACCATTCCAATTTTCGCTGTCTCTTATACACATCTCCGAGCCCACGAGACT
+
BBBBBFBBBBAAGGGGGGGGGFGFHHHGGHHEHHHACHFGFHCGGGG1EEBBFEFBGDFHHFHFGHGGHGGFAEHGGEEFF?BEFHFEHHDFGF33EGGHHHEHHHHEFHHHHFEGGGEGBHGHHGFGHHGCGHHGG@DGGGHGG?FGGH
@M02034:409:000000000-BFKT7:1:1111:8342:16586 1:N:0:25
AAAGTCGAGGTGCCTAAAGTGGCAACCCAGACTAAGAAGGAGGTTGGTGGTGTAGAGCTTCCTGTAGCCGCATGGCGTTCGTACTTAAATATGGAACTAACCATTCCAATTTTCGCTGTCTCTTATACACATCCCGAGCCCACGAGACTA
+
AABCAFCCCCBCGGGGGGGGGGGHHHHGGHHGHHHHHHHHFHGFHHGEFGEFFGHHHHHHGHHHGHHHHGGEFGHHGGGGGGHHHHHHHHHHHHGHHHHHHHGGHHHHHHHHHHGGGGGHHHHHHGHHGHHFHGHGGGGGGHGGGGGGGH
@M02034:409:000000000-BFKT7:1:1111:21098:16591 1:N:0:25
AAAGTCGAGGTGCCTAAAGTGGCAACCCAGACTAGTCGTGCTGTTGGTGGTG
+
?11AA@1A1>>>GFGGCGFGGGFHBGHGGAAFHHHHHGFEFFGHHHCAAC/A
@M02034:409:000000000-BFKT7:1:1111:24324:16602 1:N:0:25
AAAGTCGAGGTGCCTAAAGTGGCAACCCAGACTAATAAGAAGGTTGGTGGTGTAGAGCTTCCTGTAGCCGCATGGCGTTCGTACTTAAATATGGAACTAACCATTCCAATTTTCGCTGTCTCTTATACACATCTCCGAGCCCACGAGACT
+
AABCAFBCCCACGGGGGGGGGGGHHHHGGHHGHHHHHHHHH3FGHHGGGGGGHHHHHHHHHHHHHHHHHGGGGGHHGGGGGGHHHHHHHHHHHHHGHHGHHHHHHHGHHHHHHHGGGGGHHHHHGHHHHHGHHHHHGGGGGGHGGGGGGH
@M02034:409:000000000-BFKT7:1:1111:9666:16607 1:N:0:25
AAAGTCGAGGTGCCTAAAGTGGCAACCCAGACTCCTTCTCCGGTTGGTGGTGTAGAGCTTCCTGTAGCCGCATGGCGTTCGTACTTAAATATGGAACTAACCATTCCAATTTTCGCTGTCTCTTATACACATCTCCGAGCCCACGAGACT
+
AABBADAADDBBGGGGGGGGFGGHHHHGGHHGH3BADF3DG2EFGEGEFGEFGHHGHHHHHHHHHHGFHGGGGGHHFGGGGGFHHHHHGHHHHGFDGHFFHHFGGGDGHHHHHHGGGGGHHHHH3GBFBCBGHGFGDBDCCFHGGGGGGH
@M02034:409:000000000-BFKT7:1:1111:6871:16608 1:N:0:25
AAAGTCGAGGTGCCTAAAGTGGCAACCCAGGCTTGTAGTGTTGTTGGTGGTGCAGA
+
CCCCCFCCCDBBGGGGGGGGGGGGHHHGFHDHHHGG5DHHHGHHF22EA1B133D5
@M02034:409:000000000-BFKT7:1:1111:3613:16609 1:N:0:25
AAAGTCGAGGTGCCTAAAGTGGCAACCCAGACTGCGA
+
AAAAAB1>A1>A1C1GF1GGGB0BAAGAFGEFGB00A
@M02034:409:000000000-BFKT7:1:1111:11344:16617 1:N:0:25
AAAGTCGAGGTGCCTAAAGTGGCAACCCAGACTAGTAGTCAGGTTGGTGGTGTAGAGCTTCCTGTAGCCGCATGGCGTTCGTACTTAAATATGGAACTAACCATTCCAATTTTCGCTGTCTCTTATACACATCTCCGAGCCCACGAGACT
+
CCCBCFCBCCABGGGGGGGFGGGHHHHGGHHGHHHHHHFHHHHHHHGGFGEFFGHHHGHHHHHHHHHHHGGGGGHHGGGGGGHHHHHHHHHHHHHHHHGGHHFHHHHHHHHHHFGGGGGHHHHHGHHHHHGHHHHHGGGCGFHGGGGGGH
@M02034:409:000000000-BFKT7:1:1111:15537:16626 1:N:0:25
AAAGTCGAGGTGCCTAAAGTGGCAACCCAGACTGCGTGTTAGGTTGGTGGTGTAGAGCTTCCTGTAGCCGCATGGCGTTCGTACTTAAATATGGAACTAACCATTCCAATTTTCGCTGTCTCTTATACACATCTCCGAGCCCACGAGACT
+
CCCCCFCCCCABGGGGGGGGGGGHHHHGGHHGHHHGEFFHHHHFGHGGGGEFGFHFHHHHHHHHHHHHHGGGGGHHGGGGGGGHHHHHHHHHHHGHHHHHHHGHHHHFGHHHHFGGGGGEHEHGHHHFDFHHGHHGE<@DGFGFGC/CAD
@M02034:409:000000000-BFKT7:1:1111:21868:16632 1:N:0:25
AAAGTCGAGGTGCCTAAAGTGGCAACCCAGACTCCGCCTCCTGTTGGTGGTGTAGAGCTTCCTGTAGCCGCATGGCGTTCGTACTTAAATATGGAACTAACCATTCCAATTTTCGCTGTCTCTTATACACATCTCCGAGCCCACGAGACT
+
CCCCCFCCCCBCGGGGGGGGGGGHHHHGGHHGHHHGGGGGHHHHHHHGGGGFFGHHHHHHHHHHGHHHHGGGGGHGGFGGGGHHHHGHHHHHHHFFFHHHGHFHHHGGHHHHHHGGGGGHHHHHHHHHGHHHHHHHGGGGGGHGGGGGGH
@M02034:409:000000000-BFKT7:1:1111:22920:16634 1:N:0:25
AAAGTCGAGGTGCCTAAAGTGGCAACCCAGACTGTGATTGAGGTTGGTGGTGTAGAGCTTCCTGTAGCCGCATGGCGTTCGTACTTAAATATGGAACTAACCATTCCAATTTTCGCTGTCTCTTATACACATCTCCGAGCCCACGAGACT
+
BBBBBFBBBBBBGGGGFFGGGGGHHHHGGHHGHHDGFHHHFHHAFHGGGGEFGHHHHHHHHHHHGHHHHGGGGGHHGEGGEGFHHHHHHHEFHFBFHGHHHHGHHHHHEHFHHHGGGGGGHGHHEHHFFHEHGBFDFCFGGGHGGGGGGH
@M02034:409:000000000-BFKT7:1:1111:9087:16643 1:N:0:25
AAAGTCGAGGTGCCTAAAGTGGCAACCCAGACTTTTTTTGCTGTTGGTGGTGTAGAGCTTCCTGTAGCCGCATGGCGTTCGTACTTAAATATGGAACTAACCATTCCAATTTTCGCTGTCTCTTATACACATCTCCGAGCCCACGAGACT
+
BBBBBFAAB2>AGFGGFFFGGFGFGHFGFC2AGHHHHGGGHHHHGHGECDAFEGDFGGGHHBGFFFGHFGCEGDGFEEEEE?GFHHFFHHFHGFFFC3FFHHFHFGEDFG?FFBE?AD<FGFFFFDG33FGHHBF2C?/>@FHGG/->AG
@M02034:409:000000000-BFKT7:1:1111:7515:16647 1:N:0:25
AAAGTCGAGGTGCCTAAAGTGGCAACGCAGACTCTGAGTCCTGTTGGTGGTGTAGAGCTTCCTGTAGCCGCATGGCGTTCGTACTTAAATATGGAACTAACCATTCCAATTTTCGCTGTCTCTTATACA
+
BABBAFBADDBAGFGAGFGGGGGHHG2EEGGHH3D55ADFAFGGHHHGGGEGHGHHHGHGHHHHHHHGHGG?FGHFGGGGGEHHHHEF3FGHHHHFGHFGFA3BGFFHHGHHHBEGGGGFHHHHHGHHF
@M02034:409:000000000-BFKT7:1:1111:24218:16650 1:N:0:25
AAAGTCGAGGTGCCTAAAGTGGCAACCCAGACTTTTTATCGGGTTGGTGGTGTAGAGCTTCCTGTAGCCGCATGGCGTTCGTACTTAAATATGGAACTAACCATTCCAATTTTCGCTGTCTCTTATACACATCTCCGAGCCCACGAGACT
+
CCCCBFCCCCABGGGGGGGGGGGHHHHGGHGGHHHHHHHFGGGHGGGGEFEEGGHFFFHHHHHHHFGDFGG@FGFAFE>FEEFHGHHHFHHBFB3EGHHHFG3GGHHGHHHHGFGGGEEFGHHFFHEFFGFHHGFGGCFGGAGGGGGGGH
@M02034:409:000000000-BFKT7:1:1111:7108:16652 1:N:0:25
AAAGTCGAGGTGCCTAAAGTGGCAACCCAGACTGTGTTTTTTGTTGGTGGTGTAGAGCTTCCTGTAGCCGCATGGCGTTCGTACTTAAATATGGAACTAACCATTCCAATTTTCGCTGTCTCTTATACACATCTCCGA
+
AAAAAF3ADDABGGGGGGGGGFEFFFGEGHHFHHHHFGGGEFCGHHGAFEAFFFHGHGHHHHHGHHFGFGGGGGHHGGGGGFFHHHGFFHHHHEBGGHHHFFGGHHFFHHGHHHFGGGGHHGHHGHGHBCDCGHH2/<
@M02034:409:000000000-BFKT7:1:1111:26720:16654 1:N:0:25
AAAGTCGAGGTGCCTAAAGTGGCAACCCAGACTTCTAAGCTTGTTGGTGGTGTAGAGCTGCCTGTAGCCGCAT
+
CCCCCFBCCCBCGGGGFGGGGGGHHHHGGHHGHG5F55DCEGHH5FA222A11AA55DG33B33F55D3BA>>
@M02034:409:000000000-BFKT7:1:1111:28138:16657 1:N:0:25
AAAGTCGAGGTGCCTAAAGTGGCAACCCAGACTAAGAAGAATGTTGGTGGTGTAGAGCTTCCTGTAGCCGCATGGCGTTCGTACTTAAATATGGAACTAACCATTCCAATTTTCGCTGTCTCTTATACACATCTCCGAGCCCACGAGACT
+
AAAB?FB@DB>AGGGGGGGGGFGHHHGEGHHGHGHHFHGFHFGFGHHEFGAAFFHFFFGGHHHFHFHDGGAAEEH1EEEEE>2EFFGGFHHGGD33CGFGBAFFGFFBGHFHHGFFGE?EGFF4FFFGHFFGFHHGG/<C/?CFCCGDGH
@M02034:409:000000000-BFKT7:1:1111:22887:16662 1:N:0:25
AAAGTCGAGGTGCCTAAAGTGGCAACCCAGACTCGGAAGAGTGTTGGTGGTGTAGAGCTTCCTGTAGC
+
CCCCBFCCCCABGGGGGGGGGGGHHHHGGHHGHHGG222ABEGHHHF211BAA3F55AA35FFDBA55
@M02034:409:000000000-BFKT7:1:1111:2850:16662 1:N:0:25
AAAGTCGAGGTGCCTAAAGTGGCAACCCAGACTGCGAAGAGTGTTGGTGGTGTAGAGCTTCCTGTAGCCGCATGGCGTTCGTACTTAAATATGGAACTAACCATTCCAATTTTCGCTGTCTCTTATACACATCTCCGAGCCCACGAGACT
+
AABBAFBBDBABGGGGGGGGGGGFFGGGFHHGGHHGGGGGHHGGFHEECEAFAAGFFFHHFHGG5AEFGEGFGGHGGGGEGEFHHGHGFFGHHGFBGHFFFADHFFGBFHHHHFE?FDE2?3DDDGBFFFGBFFFBD/<@CGHGGCGFDH
@M02034:409:000000000-BFKT7:1:1111:7532:16665 1:N:0:25
AAAGTCGAGGTGCCTAAAGTGGCAACGCAGACTCTGTGTCCTGTTGGTGGTGTAGAGCTTCCTGTAGCCGCATGGCGTTCGTACTTAAATATGGAACTAACCATTCCAATTTTCGCTGTCTCTTATACACATCTCCGAGCCCACGAGACT
+
BABBBFCCCCABGGGGGGGGGGGHHHGGGGGHHHHHHHHHHHHHHHHGGGEFGHHHHHHHHHHHHHHHHGGGGGHHGGGGGFGHHHHFHHHHHHHHGHHHHHHHHHHGHHHHHHGGGEGHHHHHHHHHHHHHHHFF?D?DGGHGGGGGGH
@M02034:409:000000000-BFKT7:1:1111:7098:16668 1:N:0:25
AAAGTCGAGGTGCCTAAAGTGGCAACCCAGACTGTGTTTTTTGTTGGTGGTGTAGAGCTTCCTGTAGCCGCATGGCGTTCGTACTTAAATATGGAACTAACCATTCCAATTTTCGCTGTCTCTTATACACATCTCCGAGCCCACGAGACT
+
CBCCCFCCCCAAGGGGGGGFGGGHHCGGGGGGHHHHHHHHGGGHHHEEGGEFGHHGHHGHHHHHHHHGHGGGGGHHGGGGGEHHHHHHHHHHHHHFGHHGGHHHHGFHHHHHHHGGGGGEFHHHHHHHGHHHHHGEG?DCCGGGGGGGGH
@M02034:409:000000000-BFKT7:1:1111:13634:16675 1:N:0:25
AAAGTCGAGGTGCCTAAAGTGGCAACCCAGACTACGCTGCTTGTTGGTGGTGTAGAGCTTCCTGTAGCCGCATGGCGTTCGTACTTAAATATGGAACTAACCATTCCAATTTTCGCTGTCTCTTATACACATCTCCGAGCCCACGAGACT
+
CBCCCFCCCCABGGGGGGGGGGGHHHHGGHHGHHHGGGFGHHHHHHHGGGEFHHHHHHHHHHHHHHHHHGGGGGHHGFGGGGHHHHHHHHHHHHGHGHHHHHGHHHGHFGHHHHGGGGGGHHHHGHFHHHHHHHHHGFGGGGGGGCFFFH
@M02034:409:000000000-BFKT7:1:1111:2845:16681 1:N:0:25
AAAGTCGAGGTGCCTAAAGTGGCAACCCAGACTGCGAAGAGTGTTGGTGGTGTAGAGCTTCCTGTAGCCGCATGGCGTTCGTACTTAAATATGGAACTAACCATTCCAATTTTCGCTGTCTCTTATACACATCTCCGAGCCCACGAGACT
+
BBBBBFBB?B2AGGGGGGGGGGGHHHHGGDHGG3FEA2ABB5BGGHHEFGABGGHBHHHHHGHHHHHHHGGEGGHHGGGGGFGHHHHGHHHHHHHHGHHHHHHHGHGHHHHHHHGFGCEHFHFFHFHGGCGFGFHGGCGGGGHGGGCGGD
@M02034:409:000000000-BFKT7:1:1111:15524:16719 1:N:0:25
AAAGTCGAGGTGCCTAAAGTGGCAACCCAGACTCCTCCTCCGGTTGGTGGTGTAGAGCTTCCTGTAGCCGCATGGCGTTCGTACTTAAATATGGAACTAACCATTCCAATTTTCGCTGTCTCTTATACACATCTCCGAGCCCACGAGACT
+
CCCCCFCCCCBBGGGGGGGGGGGHHHHGGHHGHHHHHHHHHGGFGGGGGGEFGHHFHHHHHHHHHHHHHGGEGGHHGGGGGGGHHHGHHHHHHHHHHHHGHHHHHHHHHHHHHHGGGGGGHHHHHHHHHHHHHHHHGD/BGGGGGGGGGH
@M02034:409:000000000-BFKT7:1:1111:21338:16723 1:N:0:25
AAAGTCGAGGTGCCTAAAGTGGCAACCCAGACTGTGCCGCCGGTTGGTGGTGTAGAGCTTCCTGTAGCCGCATGGCGTTCGTACTTAAATATGGAACTAACCATTCCAATTTTCGCTGTCTCTTATACACATCTCCGAGCCCACGAGACT
+
BABBBFBBBBBBGGGGGGGGGGGHHHHGGHCFFFHFHHFGGGGGGGGAFEEFGGF5GFHHHHHHGHHHHGGEAEHCEEGGGFBGGHEDHHGFHHDGHGHHHHGHHHGGHHHHHHCDGGGHHHHHHGFHHFHHHHHGGGGGGFHEGCCEGH
@M02034:409:000000000-BFKT7:1:1111:29434:16726 1:N:0:25
AAAGTCGAGGTGCCTAAAGTGGCAACCCAGACTAGGTATGATGTTGGTGGTGTAGAGCTTCCTGTAGCCGCATGGCGTTCGTACTTAAATATGGAACTAACCATTCCAATTTTCGCTGTCTCTTATACACATCTCCGAGCCCACGAGACT
+
ABBBAF?A3DAAFGGGGGGGGGGHFFHFGHGDHH335FFFDFGGGHHGGGGGEFFFFGHHFFHHBFHFHGGAEFHHGGGGGE2EGFHHHHHHHGF@EGHFHFDGEFFFGGGHHFGGGGEHBGGHGHBG4FGFHGHFDDCCG//?CD?EDH
@M02034:409:000000000-BFKT7:1:1111:6335:16730 1:N:0:25
AAAGTCGAGGTGCCTAAAGTGGCAACCCAGACTCCTCCGCCGGTTGGTGGTGTAGAGCTTCCTGTAGCCGCATGGCGTTCGTACTTAAATATGGAACTAACCATTCCAATTTTCGCTGTCTCTTATACACATCTCCGAGCCCACGAGACT
+
CCCCCFCCCCAAGGGGGGGGGGGHGHHGGHHGHHHHHHGGGGGGGGGEFGEFFGHHHFHHHHHHHHHHHGGGGGHHGGGGGEGHHHHGHHHHHHHHHHHGHHHHHHGHHHHHHHGGGDDHHHHHGHGGHHHHGHHHGGGCFGHGG@CFGH
@M02034:409:000000000-BFKT7:1:1111:27177:16731 1:N:0:25
AAAGTCGAGGTGCCTAAAGTGGCAACCCAGACTCGTAAGCCGGTTGGTGGTGTAGAGCTTCCTGTAGCCGCATGGCGTTCGTACTTAAATATGGAACTAACCATTCCAATTTTCGCTGTCTCTTATACACATCTCCGAGCCCACGAGACT
+
CCCCCFCCCCABGGGGFGGGGGGHHHHGGHHGHHF2EHH3BAEGGGGGGGEFGHHHHHHHHHHHHHHHHGGFEGHHGGGGGGHHHHHHHHHHHHGHGHHHHHHHHHHHHHHHHHGGGGGHHHHHHHHHGGGHHHHHGGGGGGHGGGGGGH
@M02034:409:000000000-BFKT7:1:1111:13017:16735 1:N:0:25
AAAGTCGAGGTGCCTAAAGTGGCAACCCAGACTAATAAGCATGTTGGTGGTGTAGAGCTTCCTGTAGCCGCATGGCGTTCGTACTTAAATATGGAACTAACCATTCCAATTTTCGCTGTCTCTTATACACATCTCCGAGCCCACGAGACT
+
BBBBBFBBBDAA4GG5FGCGGFAFG4FE2A2FBBFDGGHFHH3FGHHGEDAFF3AAFDFG5GGBB5DFGGG??EHHGEE1E1BCGFFFGFGGEFB3F@G3FEHCGFGGFHGHE4EDGEEGGFGHB?FG4EGHCBB2C/B?CEHFDCCFDH
@M02034:409:000000000-BFKT7:1:1111:15514:16736 1:N:0:25
AAAGTCGAGGTGCCTAAAGTGGCAACCCAGACTGATTGTTGGGTTGGTGGTGTAGAGCTTCCTGTAGCCGCATGGCGTTCGTACTTAAATATGGAACTAACCATTCCAATTTTCGCTGTCTCTTATACACATCTCCGAGCCCACGAGACT
+
BBBBBFBBBBBBGGGGGGGGGFGHHHHGGGHGHHBGHHHHHHGEFGGGGGFFGHHHHGFHGHHHHHHHHGGGGGHHGEFGGGHHHHHHGHGHHFGFFHHHHHHHFHFHFHHHHEGGGCEFBFHHHHFGGHGBFGGHGCCGGEHFC@CGGH
@M02034:409:000000000-BFKT7:1:1111:19953:16756 1:N:0:25
AAAGTCGAGGTGCCTAAAGTGGCAACCCAGACTCCGCCGCCGGTTGGTGGAGTAGAGCTTCCTGTAGCCGCATGGCGTTCGTACTTAAATATGGAACTAACCATTCCAATTTTCGCTGTCTCTTATACACATCTCCGAG
+
AAABADBADBABGEGGFGGGGGGHHHHGGDHGFHGGGGFGGEFEEGGGFG1B33DGHFHHHHHHHFFFBFGEFGHHG?EFGEFFGGHH3FFHHFHHEGHFGCFFHHF3DGHHH3?ACDEFFFGHFHFFGFFHFG1FD/<
@M02034:409:000000000-BFKT7:1:1111:5611:16763 1:N:0:25
AAAGTCGAGGTGCCTAAAGTGGCAACCCAGACTCAGACTCCGGTTGGTGGTGTAGAGCTTCCTGTAGCCGCATGGCGTTCGTACTTAAATATGGAACTAACCATTCCAATTTTCGCTGTCTCTTATACACATCTCCGAGCCCACGAGACT
+
CCCDCFBCCCBCGGGGGGGGGGGHHHHGGHHGHFGCGGHCEFGGEGE1AAEAAAGEBA3B5FEGGAGDDEGGGFF1E?EFF>FFGFHHEFGHFD3?GHGH3?3GEFGBFGFHHFECFFDGGHHFFFHGHHH2FDGBDCBDFFGGG<DEDH
@M02034:409:000000000-BFKT7:1:1111:14647:16773 1:N:0:25
AAAGTCGAGGTGCCTAAAGTGGCAACCCAGACTACGAATAAGGTTGGTGGTGTAGAGCTTCCTGTAGCCGCATGGCGTTCGTACTTAAATATGGAACTAACCATTCCAATTTTCGCTGTCTCTTATACACATCTCCGAGCCCACGAGACT
+
CCCCCFCCCCBCGGGGGGGGGGGHHHHGGHHGHH3EA2GA5FHHFCEGCDGFA3F5BDFF5FGHA5A5AEG?EGF1E?EFE????GGFDFGBGF3@EFGH303B??F4BFDGE4<EE</B4FF33F3BFF22BBGD?/>C/FCEF/@ADH
@M02034:409:000000000-BFKT7:1:1111:19575:16774 1:N:0:25
AAAGTCGAGGTGCCTAAAGTGGCAACCCAGACTCCTGCGTCTGTTGGGGGTGTTGA
+
CBCCCFCCCCABGGGGGGGGGGGHHHHGGH22F33BGAA22BFH53B00AE0>1B5
@M02034:409:000000000-BFKT7:1:1111:3646:16777 1:N:0:25
AAAGTCGAGGTGCCTAAAGTGGCAACCCAGACTGGGAGTAATGTTGGTGGTGTAGAGCTTCCTGTAGCCGCATGGCGTTCGTACTTAAATAT
+
CCCCCFCCCCBBGGGGGGGGGGGHHHHGGHGGHHFAH2B35DFG5D2AA2EA13D555BA5BBFG5F5AAE0EA?1>1>??12??@G33BGE
@M02034:409:000000000-BFKT7:1:1111:12063:16790 1:N:0:25
AAAGTCGAGGTGCCTAAAGTGGCAACCCAGACTCATGTGTCGGTTGGTGGTGTAGAGCTTCCTGTAGCCGCATGGCGTTCGTACTTAAATATGGAACTAACCATTCCAATTTTCGCTGTCTCTTATACACATCTCCGAGCCCACGAGACT
+
BBBBBFBBBBABGGGGGGGGGGGGHHHGGHHGHB35FADADEEEFEGEAE1AFGHFHGHHHHHHHHHFHGCEEGHHG1EEG?FGGHGEHHEHHHBGFHHHGHGHHHFHHHHHHGEGGGGGHHHHFGDFGFBGFFDGA/</DGHGGGGGGH
@M02034:409:000000000-BFKT7:1:1111:15254:16798 1:N:0:25
AAAGTCGAGGTGCCTAAAGTGGCAACCCAGACTATGTATACGGTTGGTGGTGTAGAGCTTCCTGTAGCCGCATGGCGTTCGTACTTAAATATGGAACTAACCATTCCAATTTTCGCTGTCTCTTATACACATCTCCGAGCCCACGAGACT
+
BABCCFCCCCBAGGGGGGGGGGGHHHHGGHHGHHHHGHHHHHGHGGGGGGFFGHHHHHHHHHHHHHHHGGGGGGHHGGGGGGHHHHHHHHFHHHHHGHHHHHHHHHHHFGHHHGFGGGGGFHHHFHGHFHHHHHHHGCCFGGHGGGGGGH
@M02034:409:000000000-BFKT7:1:1111:10416:16799 1:N:0:25
AAAGTCGAGGTGCCTAAAGTGGCAACCCAGACTCTGGGGAGGGTTGGTGGTGTAGAGCTTCCTGTAGCCGCATGGCGTTCGTACTTAAATATGGAACTAACCATTCCAATTTTCGCTGTCTCTTATACACATCTCCGAGCCCACGAGACT
+
BBBBAFBBBAAAGGGGGGGFGGGHGGHGGHHGHHHHHHGGGGGEHGGGGGAFGGHHHHHHHHHHHHHGHGGGGGHHGFGEGGHHHHHHFGDHHGGHHHGHHHHGHHFFHHHHHHGFGGEFHHHHHHHHGHHHHHFGGG?@CFHGGFFGGH
@M02034:409:000000000-BFKT7:1:1111:22406:16799 1:N:0:25
AAAGTCGAGGTGCCTAAAGTGGCAACCCAGACTATTCTGCGGGTTGGTGGTGTAGAGCTTCCTGTAGCCGCATGGCGTTCGTACTTAAATATGGAACTAACCATTCCAATTTTCGCTGTCTCTTATACACATCTCCGAGCCCACGAGACT
+
BBCCAFBCCBABGGGGGGGGGGGHHHHGGHHGHHHHHHHHGGGGGGCGGGEFGHHHHHHHHHHHHHHHHGGGGGHHGGGGGFHHHHHHHHHHHHHHHHGHHHGHHHGHHGHHHHGGGGGGHHHHGHFHFHGHHHHHG<BFGGHGGGGGGH
@M02034:409:000000000-BFKT7:1:1111:18775:16800 1:N:0:25
AAAGTCGAGGTGCCTAAAGTGGCAACCCAGACTAAGAAGAAGGTTGGTGGTGTAGAGCTTCCTGTAGCCGCATGGCGTTCGTACTTAAATATGGAACTAACCATTCCAATTTTCGCTGTCTCTTATA
+
BAAABFAB@D?AGGGGGGGGGGGHGHHGDEGGHH3CEDG3BBFHGGGGGGEFHHFHGHHGHHHGHGHHHGGCFGGEGGGGGFCHHH4FBGGHHHHFFHGHHHHHHHFGGHHHHEEFG/EFGFHF?F?
@M02034:409:000000000-BFKT7:1:1111:14320:16801 1:N:0:25
AAAGTCGAGGTGCCTAAAGTGGCAACCCAGACTAAGGATGAGGTTGGTGGTGTAGAGCTTCCTGTAGCCGCATGGCGTTCGTACTTAAATATGGAACTAACCATTCCAATTTTCGCTGTCTCTTATACACATCTCCGAGCCCACGAGACT
+
BAABBFAABBAAGGGGGGGFGGGHHHHGGC2FHDBFGBGFBGH3BGEFFCFA1BEFGHFHGGHHHHHBGEGGGGHFGEEGGEFGHHHFFHBGGF3@FFFHEF3BGFGEEGGHHFCFGEEDEFHHHHBFHFGCCGHHGCFFGFH//<CGGH
@M02034:409:000000000-BFKT7:1:1111:2487:16802 1:N:0:25
AAAGTCGAGGTGCCTAAAGTGGCAACCCAGACTAATAAGAATGTTGGTGGTGTAGAGCTTCCTGTAGCCGCATGGCGTTCGTACTTAAATATGGAACTAACCATTCCAATTTTCGCTGTCTCTTATACACATCTCCGAGCCCACGAGA
+
BBBBBD>A?D2>FGFGGFGGGGG4GHGAFCEFBGFHFGFBDGHDFDGEFC2BBAA5FHHHFHHFG5FA3EEGGGHHGEE?B?EGEHHBGFBFFB33BG@FGHBGDB4?GGFHHFE/EGG3FGEGFFGF43GHFDDGGCCDC/GC<//?
@M02034:409:000000000-BFKT7:1:1111:5716:16806 1:N:0:25
AAAGTCGAGGTGCCTAAAGTGGCAACCCAGACTCATATGCATGTTGGTGGTGTAGAGCTTCCTGTAGCCGCATGGCGTTCGTACTTAAATATGGAACTAACCATTCCAATTTTCGCTGTCTCTTATACACATCTCCGAGCCCACGAGACT
+
CCCCCFCCCCCCGGGGGGGGGGGHHHHGGHHGHHHHHHHHHHHHHHHGFGEFGHHHHHHHHHHHHFHHHGGFFGHHGGGGGGHHHHHGHHHHHHHHHHHHHHHHHHHGFHHHHHGGGGGGHHHHHHHHHFHHHHHHGFGGGGFGFGGGGG
@M02034:409:000000000-BFKT7:1:1111:10433:16806 1:N:0:25
AAAGTCGAGGTGCCTAAAGTGGCAACCCAGACTCTGGGGAGGGTTGGTGGTGTAGAGCTTCCTGTAGCCGCATGGCGTTCGTACTTAAATATGGAACTAACCATTCCAATTTTCGCTGTCTCTTATACACATCTCCGAGCCCACGAGACT
+
CBCCCFCCCCBCGGGGGGGFGGGHHHHGGHHGHHHHHHGGGGGGHGGGGGFFFGHHHHHHHHHHGHHHHGGGGGHHGGGGGGHHHHHGHHGHHGGHHHGHHHGHHHFHHHHHGHGGGGGHHHHHFHBFFFGHHGHHGCGGGGHGGGFGGH
@M02034:409:000000000-BFKT7:1:1111:23576:16808 1:N:0:25
AAAGTCGAGGTGCCTAAAGTGGCAACCCAGACTAAGATTCCTGTTGGTGGTGTAGAGCTTCCTGTAGCCGCATGGCGTTCGTACTTAAATATGGAACTAACCATTCCAATTTTCGCTGTCTCTTATACACATCTCCGAGCCCACGAGACT
+
CCCCCFCCCCAAFGGGGGGGGGGHHHHGGHHGHHHHHHHHHHHHHHHGGGEFFGHHHHHHHHHHGHHHHGGGGGHHGGGGGFHHHHHHHHHHHHHHHHHHGGHHHHGGHHHHHHGGGGGHHHHHHHGHFHFHHHHGGFGGGGHGGGGGGH
@M02034:409:000000000-BFKT7:1:1111:21441:16810 1:N:0:25
AAAGTCGAGGTGCCTAAAGTGGCAACCCAGACTATGCATCCGGTTGGTGGTGTAGAGCTTCCTGTAGCCGCATGGCGTTCGTACTTAAATATGGAACTAACCATTCCAATTTTCGCTGTCTCTTATACACATCTCCGAGCCCACGAGACT
+
CCCCCFCCCCABGGGGGGGGGGGGHHHGGHHGHHHHHHHHHGGGGGGGFGAFFGHGHHHHHHHGHHHHHFGGGGHHGGGGGGFGHHHHHHHHHHHHHGHHHHHHHHGHEHHHHHGGGGGEFGHHHHHHGHFHHHGFG?GCCFHGG?DGGH
@M02034:409:000000000-BFKT7:1:1111:27290:16811 1:N:0:25
AAAGTCGAGGTGCCTAAAGTGGCAACCCAGACTAATAATAATGTTGGTGGTGTAGAGCTTCCTGTAGCCGCATGGCGTTCGTACTTAAATATGGAACTAACCATTCCAATTTTCGCTGTCTCTTATACACATCTCCGAGCCCACGAGACT
+
BABCBFCCBCAAGGGGGGGGGGGHHHHGGHHGHHHHHHHHHHHGHHHGGGFFHHHHHHHHHHHHHHHHHGGGGGHHGGGGGGFHHHHHHHHHHHHHGHGHGHGHHHHHHHHHHHGGGGGHHHHHHHHHGHHHHHGFGGCGGGFFGGGGGH
@M02034:409:000000000-BFKT7:1:1111:15448:16816 1:N:0:25
AAAGTCGAGGTGCCTAAAGTGGCAACCCAGACTAAGTATCAGGTTGGTGGTGTAGAGCTGCCTGTAGCCGCATGGCGTTCGTACTTAAATATGGAACTAACCATTCCAATTGTCGC
+
AAAA>BA?D1AACF11G11A11EGGFFEGEHGFHHGADFFBGFG1BAEAEBEBFFHFBA11BGFFFFGDEGGFGFEEG/FEEG/GGH1FFGGHHFFEGB110BBGBF2>FG1B2/>
@M02034:409:000000000-BFKT7:1:1111:5755:16823 1:N:0:25
AAAGTCGAGGTGCCTAAAGTGGCAACCCAGACTGGGAGGAGTGTTGGTGGTGTAGAGCTTCTGGA
+
BBCCBFABCAABGGGGFGGFGGGHHHHGGHHGHHGHHGGGGHHHHHHGFGBFGGHHHHG3F5A35
@M02034:409:000000000-BFKT7:1:1111:20628:16833 1:N:0:25
AAAGTCGAGGTGCCTAAAGTGGCAACCCAGACTTGTAAGTCGGTTGGTGGTGTAGAGCTTCCTGTAGCCGCATGGCGTTCGTACTTAAATATGGAACTAACCATTCCAATTTTCGCTGTCTCTTATACACATCTCCGAGCCCACGAGACT
+
CBCCCFCCCCAAGGGGGGGGGGGHHHHGGHHGHHHHHHHGHGGGGGGGFGEFFGHGHHHHHHHHHHHHHGGGGGHHGGGGGGHHHHHHHHHHHHHHHHHGHHHHHHHHHHHHHHGGGGGHHHHHHHHHHHFHHHHHGGGGGGHGGGGGGH
@M02034:409:000000000-BFKT7:1:1111:15453:16834 1:N:0:25
AAAGTCGAGGTGCCTAAAGTGGCAACCCAGACTAAGTATCAGGTTGGTGGTGTAGAGCTTCCTGTAGCCGCATGGCGTTCGTACTTAAATATGGAACTAACCATTCCAATTTTCGCTGTCTCTTATACACATCTCCGAGCCCACGAGACT
+
BBBBBFBBBBABGGGGGGFGGGGHHHHGGHHGHHHHGHHHHHGHGHGGGCABGHHHHHHHHHHHHHGHHGGGFGHHGEGGGGHHHHGHFHGHHGFBGHHGHHFHFHBHFHHHHHGGFEEGFFHHHHFHFFHGHHHHG?DDGGHGGFGGGH
@M02034:409:000000000-BFKT7:1:1111:10080:16855 1:N:0:25
AAAGTCGAGGTGCCTAAAGTGGCAACCCAGACTGCTCTGCCTGTTGGTGGTGTAGAGCTTCCTGGAGCCGCATGGCGTTCGTACTTAAATATGGTACTAACCATTCCAATTTTCGCTGTCTCTTATACACATCTCCGAGC
+
ABBBAFABBBABGGGGGCGGGGDHHHHGGH2A3BCFHAGGFGHHF3BECAEE13D5A5AAABGF3AAAFEE>EE110B>?EECCFHFFDGG4@B44B4BF3B3F?BB4?F3FF4>/EA<GDFHH4?EFD?2?GHFB<//B
@M02034:409:000000000-BFKT7:1:1111:6710:16857 1:N:0:25
AAAGTCGAGGTGCCTAAAGTGGCAACCCAGACTCTTTTTTCGGTTGGTGGTGTAGAGCTTCCTGTAGCCGCATGGCGTTCGTACTTAAATATGGAACTAACCATTCCAATTTTCGCTGTCTCTTATACACATCTCCGAGCCCACGAGACT
+
CCCCCFCCCCABGGGGGGGGGGGHGHGGGHHGHHHHHHHGHGGGGGGGGGFFGHHHHHHHHHHHHHHHHGGGGGHHGGGGGGFHHHHGHHHHHHHHHHHHGHHHHHHHHHHHHHGGGGGHHHHHHHHHHHHHHGGHFGGGGGHGCCGGGH
@M02034:409:000000000-BFKT7:1:1111:5709:16867 1:N:0:25
AAAGTCGAGGTGCCTAAAGTGGCAACCCAGACTGGGGTGTGGGTTGGTGGTGTAGAGCTTCCTGTAGCCGCATGGCGTTCGTACTTAAATATGGAACTAACCATTCCAATTTTCGCTGTCTCTTATACACATCTCCGAGCCCACGAGACT
+
CCCCCFCCCCCCGGGGGGGGGGGHHHHGGHHGHHHHCAEAEFGGGGGGGGEFHHHHHHHHHHHHHHHHHGGGGGHHGGGGGGHHHHHHHHHHHHHHGHGGHHGHHHGHHHHHHHGGGGGHHHHHHHHHHHHHGHHHGGGGGGHGGGGGGH
@M02034:409:000000000-BFKT7:1:1111:17936:16874 1:N:0:25
AAAGTCGAGGTGCCTAAAGTGGCAACCCAGACTTTGCCTCCTGTTGGTGGTGTAGAGCTTCCTGTAGCCGCATGGCGTTCGTACTTAAATATGGAACTAACCATTCCAATTTTCGCTGTCTCTTATACACATCTCCGAGCCC
+
BBBBBFBBBBAAGGGGGGGGGGGHGHHGGHHDCDGBFFH3GGHHGHHEFFGFGEG5FGFGDFHH55AEFEF?EFHCEEEGCEEFAGHGFHHBGG3@B@FHCCFB??G4BG3GF4>AEE?GFHG4DE4FHC222FFDA/?B<F
@M02034:409:000000000-BFKT7:1:1111:8387:16877 1:N:0:25
AAAGTCGAGGTGCCTAAAGTGGCAACCCAGACTGGGTGGGAGGTTGGTGGTGTAGAGCTTCCTGTAGCCGCATGGCGTTCGTACTTAAATATGGAACTAACCATTCCAATTTTCGCTGTCTCTTATCCACATCTCCGAGCCCACGAGACT
+
>1>1AFAADD>AFGGGGGGGFBFCFHFEFGFAFGH0FAA/GEAEGF/AA/ABF1B2B11FGFGDGH2FGAE>?EH>EBE/E>B?FGFDGD2BGG1BF11FFCGGFHHB2F1GF2/???<B2FF>1F11B<@1FFH1C/BCCA/C@CGFGH
@M02034:409:000000000-BFKT7:1:1111:13999:16881 1:N:0:25
AAAGTCGAGGTGCCTACAGTGGCAACCCAGACTATGCAGCGTGTTGGTGGTGTAGAGCTTCCTGTAGCCGCATGGCGTTCGTACTTAAATATGGAACTAACCATTCCAATTTTCGCTGTCTCTTATACACATCTCCGAGCCCACGAGACT
+
CCCCCFCCCBAAGGGGGGGGGGGHHHHGGHHGHHHHGHHHGGGGHHHGGGEFGFHGGHHHHHHHHHHHHGGGFGHHGGGGGGHHHHHHHHHHHHGHFHGGHHGHHHFGFHHHGGEGFGGHHHFHEHGHFHHHHHFHGCCGGGGGGGGEFG
@M02034:409:000000000-BFKT7:1:1111:18599:16885 1:N:0:25
AAAGTCGAGGTGCCTAAAGTGGCAACCCAGACTCTGCCTTCGGTTGGTGGTGTAGAGCTTCCTGTAGCCGCATGGCGTTCGTACTTAAATATGGAACTAACCATTCCAATTTTCGCTGTCTCTTATACACATCTCCGAGCCCACGAGACT
+
BBCCBFBCBCABGGGGGGGGGGGHHHHGGHHGGHHFHHHHHHGGGGGEFGBFGGGGGHFHHHHHHHHHHGGCGGHHGGGGGFGHHHGHHHGHHHGHHHGHHHHGHHHGHHHHHHGGGGGHHFHHHHHHGGHEFFHGF@FGGGHED?DGGH
@M02034:409:000000000-BFKT7:1:1111:9636:16886 1:N:0:25
AAAGTCGAGGTGCCTAAAGTGGCAACCCAGACTTTTTGTTGTGTTGGTGGTGTAGAGCTTCCTGTAGCCGCATGGCGTTCGTACTTAAATATGGAACTAACCATTCCAATTTTCGCTGTCTCTTATACACATCTCCGAGCCCCCGAG
+
AAABADAB@D2AGGFGGGGGGFDCFHHGEH2FCGBFHGHHCG2ABF2EFFGEGGHBHHHGHFGH5DAAG?@EFGHGGGEGCGFGHHG3BF44@3B3BCF3?GHHFHHHGHFFHH/EGGEBFGHHFH2GBFFC1?FGD/>B?A/@?/C
@M02034:409:000000000-BFKT7:1:1111:27568:16894 1:N:0:25
AAAGTCGAGGTGCCTAAAGTGGCAACCCAGACTTAGGTTATTGTTGGTGGTGTAGAGCTTCCTGTAGCCGCATGGCGTTCGTACTTAAATATGGAACTAACCATTCCAATTTTCGCTGTCTCTATACACATCTCCGAGCCCACGAGACTA
+
CCCCCFBBCCBAGGGGGGGGGGGHHHHGGHHGHHHHG5GHHFHFGHHGCEEFAFGBAAGEFHFHGGGG3EFAEEF1E?EFFEC?GHHGFHFFHF33BGHGF13FGGHF4GGHFBEEFEAD4FF4F4?FG2GHHDHGGG?CGHFDCCFDHF
@M02034:409:000000000-BFKT7:1:1111:29478:16895 1:N:0:25
AAAGTCGAGGTGCCTAAAGTGGCAACCCAGACTTTGCCTATGGTTGGTGGTGTAGAGC
+
BBBBBFBBBBBBGGGGGFGGGGGHHGHGGHHGH55A5BBAAAGF5EEE22E113D555
@M02034:409:000000000-BFKT7:1:1111:26827:16896 1:N:0:25
AAAGTCGAGGTGCCTAAAGTGGCAACCCAGACTACGCATCCTGTTGGTGGTGTAGAGCTTCCTGTAGCCGCATGGCGTTCGTACTTAAATATGGAACTAACCATTCCAATTTTCGCTGTCTCTTATACACATCTCCGAGCCCACGAGACT
+
BBBCBFBCCCABGGGGGGGGGGGHHHHGGHHGHHHGGGGGHHHHHHHGGGAFFGHFHHGHHGHHHHHHHGGGGGHEGEGGGGHGHHHHHHFHHHFHGHHHHHGHHHHHHHHHHHGGGGGHGHHHFFHHHHGFHHHHGFGGGGHGGGFGGH
@M02034:409:000000000-BFKT7:1:1111:9622:16897 1:N:0:25
AAAGTCGAGGTGCCTAAAGTGGCAACCCAGACTTTTTGTTGTGTTGGTGGTGTAGAGCTTCCTGTAGCCGCATGGCGTTCGTACTTAAATATGGAACTAACCATTCCAATTTTCGCTGTCTCTTATACACATCTCCGAGCCCACGAGACT
+
BBBBCFBBCCBBGGGGGCGGGGGHHHHGGHHGHHHHHGHHHHGHHHGGGGGFGGGGHHHHHHHHHHHHHGGGGGHHGGGGGGHHHHFFHHHHHHGHGHHHHHHHHHHHHHHHHHGGGGGHHHHHDGFGBGFFHHFHGGGGGGGGGGGGGH
@M02034:409:000000000-BFKT7:1:1111:23845:16898 1:N:0:25
AAAGTCGAGGTGCCTAAAGTGGCAACCCAGACTATTCAGATGGTTGGTGGTGTAGAGCTTCCTGTAGCCGCATGGCGTTCGTACTTAAATATGGAACTAACCATTCCAATTTTCGCTGTCTCTTATACACATCTCCGAGCCCACGAGACT
+
CBCCCFCCCCABGGGGGGGGGGGHHHHGFHHGHHHHHHHHHHHHHGCGGGEFGHHHHHHHHHHHHHHHHGGGGGHHGGGGGGGHHHFGHHHHHHFHFHHHFHFHHHHHGHHHHHGGGGGHHHHHGHHHHGHHFHHHG?DGGGHFGCFGGH
@M02034:409:000000000-BFKT7:1:1111:4930:16901 1:N:0:25
AAAGTCGAGGTGCCTAAAGTGGCAACCCAGACTGTGTTTCTTGTTGGTGGTGTAGAGCTTCCTGTAGCCGCATGGCGTTCGTACTTAAATATGGAACTAACCATTCCAATTTTCGCTGTCTCTTATACACATCTCCGAGCCCACGAGACT
+
BBABBFBBDBAABGGGGGFDGGGHGHGGGHGGHHGF5BGFGHHHHHHGEEEFFGGHHHHHHHHFGGGHHGGGGGHHGEEFGGHHHHGFHHHHHHFGHGHEHHHHHHHHHHHHHHGGGGEHHHHHFHFHFHHHFHDGGGFCFGHGGGGGGG
@M02034:409:000000000-BFKT7:1:1111:17501:16907 1:N:0:25
AAAGTCGAGGTGCCTAAAGTGGCAACCCAGACTGTGAAGAAGGTTGGTGGTGTAGAGCTTCCTGTAGCCGCATGGCGTTCGTACTTAAATATGGAACTAACCATTCCAATTTTCGCTGTCTCTTATACACATCTCCGAGCCCACGAGACT
+
CCCCCFCCCCBBGGGGGGGGGGGHHHHGGHHGHHHHHHHHHHHHHHGGGGGFGHHHHHHHHHHHHHHHHGGGGGHHGGGGGGHHHHHHHHHHHHHHHHHHHHHHHHHHHHHHHHGGGGGHHHHHHHHHGGHHHHHHGCCCGGGGGGCFFH
@M02034:409:000000000-BFKT7:1:1111:12729:16909 1:N:0:25
AAAGTCGAGGTGCCTAAAGTGGCAACCCAGACTGAGTTGAAGGTTGGTGGTGTAGAGCTTCCTGTAGCCGCATGGCGTTCGTACTTAAATATGGAACTAACCATTCCAATTTTCGCTGTCTCTTATACACATCTCCGAGCCCACGAGACT
+
BBABBFBBBDABGGGGFFGGGGGHHHHGGG2FGH3BFGGBBGFFGH?EFEEFGBF5GFEGHFHHGHBFGGECEGHHGFGGG1?FHHHGGFFGG33BEFFHGFGHGHF4DGBGB4EEGD<F4GGF4FGFHGHFHHHFF?CC/FG<C/AEGH
@M02034:409:000000000-BFKT7:1:1111:8875:16913 1:N:0:25
AAAGTCGAGGTGCCTAAAGTGGCAACCCAGACTTATAAGAAGGTTGGTGGTGTAGAGCTTCCTGTAGCCGCATGGCGTTCGTACTTAAATATGGAACTAACCATTCCAATTTTCGCTGTCTCTTATACACATCTCCGAGCCCACGAGACT
+
BABCBFCCCBAAGGGGGGGGGGGHHHHGGHHGHHHHHHHHHHHGGHGGGGEBFGHHHHHHHHHHHHHHHGGGGGHHGGGGGGFHHHHHHHGHHHHGHHGGFHHHHHHGHHHHHHGGGGGHHHHHHHHHHHHHHHGFGGGGGGHGGGGGGH
@M02034:409:000000000-BFKT7:1:1111:3382:16920 1:N:0:25
AAAGTCGAGGTGCCTACAGTGGCAACCCAGACTTTTTTTTCGGTTGGTGGTGTAGAGGTTCCTGTAGCCGCATGGCGTTCGTACTTAAATATGGAAGTAACCATTCCAATTTTCGCTGTCTCTTATACAAATCTCCG
+
A?AAAFABDBAABBFB44BAFFACFEF?FDD2BF55F2E0FEEBE?EEFG1F?@G@F2BFF3FGEDGB@?/>EEH?EE???/B?EB?3FGFGFGB33B44B3??B4BBFGGHGDD//CC@222@FD>222@F2@<1?
@M02034:409:000000000-BFKT7:1:1111:1936:16921 1:N:0:25
AAAGTCGAGGTGCCTAAAGTGGCAACCCAGACTCCTCAGCCTGTTGGTGGTGTAGAGCTTCCTGTAGCCGCATGGCGTTCGTACTTAAATATGGAACTAACCATTCCAATTTTCGCTGTCTCTTATACACATCTCCGAGCCCAC
+
>AA?AD>>?>A4BFGGGGGGGFFGFHHGGGHGHHHHHHGGHHEGHHGGG?GAGFHF5DFGHGH5FGHHHEE0E1FE0EEF1EHHHHHHBDHHH3GFGGFFFFHHHHHG4FGHGH@EF/?FHHGHFGEHDGGGHDDF//<<BFHF
@M02034:409:000000000-BFKT7:1:1111:22414:16922 1:N:0:25
AAAGTCGAGGTGCCTAAAGTGGCAACCCAGACTGATTTGGTTGTTGGTGGTGTAGAGCTTCCTGTAGCCGCATGGCGTTCGTACTTAAATATGGAACTAACCATTCCAATTTTCGCTGTCTCTTATACAC
+
CCCCCFCCCCAAGGGGGGGGGGGHHHHGGHHGHF3F5FFDAFEEHHGGGGEFGHHFHHHHGHHHHGGHHGGGGGHGGGGGGGHHHHHHGHHHHHHHHHHHHGHHHHHHEFGHE4<AA/<3?BFFBG33FH
@M02034:409:000000000-BFKT7:1:1111:23310:16923 1:N:0:25
AAAGTCGAGGTGCCTAAAGTGGCAACCCAGACTAATAAGAAGGTTGGTGGTGTAGAGCTTCCTGTAGCCGCATGGCGTTCGTACTTAAATATGGAACTAACCATTCCAATTTTCGCTGTCTCTTATACACATCTCCGAGCCCACGAGACT
+
AAAB?FB@??ABGGGGGCGDGFDFFDBAFGGGHHHBGFHG5FFGHHG2FEEFFFHFFDGHHFHHHGHHHGGCEEHHCGGFGEFHGHFFFHGHHH3GGFFGH0?FGGHF4FGHG4@DEE?3EFFB4F?F3?GHFBGBD//@?GFGGCCCFH
@M02034:409:000000000-BFKT7:1:1111:3399:16927 1:N:0:25
AAAGTCGAGGTGCCTAAAGTGGCAACCCAGACTTTTTTTTCGGTTGGTGGTGTAGAGCTTCCTGTAGCCGCATGGCGTTCGTACTTAAATATGGAACTAACCATTCCAATTTTCGCTGTCTCTTATACACATCTCCGAGCCCACGAGACT
+
BBBCBFCCCCAAGGGGGGGFGGGFHHHGGHHGHHHHHGGGHGGFGGGEFGFFGFHHHHHHFHHHGHHHHGGGGGHHGEGGGGHHHHHGHHHHHHHGHHHHHHGHHHHHHHHHHHGGGGGHHHHHHHHHFHHHHHHHGCGGCGHGCGGGGH
@M02034:409:000000000-BFKT7:1:1111:26273:16947 1:N:0:25
AAAGTCGAGGTGCCTAAAGTGGCAACCCAGACTCTTTAGTGTGTTGGTGGTGTAGAGCTTCCTGTAGCCGCATGGCGTTCGTACTTAAATATGGAACTAACCATTCCAATTTTCGCTGTCTCTTATACACATCTCCGAGCCCACGAGACT
+
CBCCCFCBBCABGGGGGGGGGGGHHHHGGHHGHFHHHHHGGHHGHHHGGGGFGHHFHHHGHHHHHHHHHGGGGGHHGGGGGGHHHHHHHHHHHGHFHHHFHHHHHHGHGHHHHHGGGGGGHHHHHHHHGGHHHHHHG?CGFGHGGGGGGH
@M02034:409:000000000-BFKT7:1:1111:16407:16948 1:N:0:25
AAAGTCGAGGTGCCTAAAGTGGCAACCCAGACTCGGACTCCGGTTGGTGGTGTAGAGCTTCCTGGAGCCGCGTG
+
BBBCBFBCBBACGGGGGGGGGGGHHHHGGHH2EG2E22AAAAEGDFE11AEAA3D5A53B5BB@32?21>E/>>
@M02034:409:000000000-BFKT7:1:1111:21032:16949 1:N:0:25
AAAGTCGAGGTGCCTAAAGTGGCAACCCAGACTGGGTTTAGGGTTGGTGGTGTAGAGCTTCCTGTAGCCGCATGGCGTTCGTACTTAAATATGGAACTAACCATTCCAATTTTCGCTGTCTCTTATACACATCTCCGAGCCCACGAGACT
+
CACCCFCCCCCCGGGGGGGFGGGHHHHGGHHGHHHHFGFHHHHHHGGEFGEFHHHHHHHHHHHHGHHHHGGGGGHHGGGGGGHHHHGGHHHHHHHHHHHGHHHHHHFHHHHHHFFGGGGHHHHHGGGHFFFHHHHGG/@CFGHGGGGGGH
@M02034:409:000000000-BFKT7:1:1111:24379:16953 1:N:0:25
AAAGTCGAGGTGCCTAAAGTGGCAACCCAGACTTAGATGTTTGTTGGTGGTGTAGAGCTTCCTGTAGCCGCATGGCGTTCGT
+
B@AAAFBBBBAAGGGGGGGGGGGHHHHGGHHGHH5FAABBEFGGGHHEFDEFADG555BFAGHBBE5AF1F0BEF1?>>?1?
@M02034:409:000000000-BFKT7:1:1111:19195:16954 1:N:0:25
AAAGTCGAGGTGCCTAAAGTGGCAACCCAGACTAAGAATCATGTTGGTGGTGTAGAGCTTCCTGTAGCCGCATGGCGTTCGTACTTAAATATGGAACTAACCATTCCAATTTTCGCTGTCTCTTATACACATCTCCGAGCCCACGAGACT
+
BBBBBFBBBBABGGGGGFGGGGGHHHHGGHHFGHGGHHHHHHHHHHHGGGEFHHHHHHHHHHHHHGHHHGGGGGHGGGGGGEGHGHGGHHFHHHGHGHHHHHHHHFHHHHHHHHGFGGGHHHHHHHFHGHGHHHGHD<@CGGHGGC?CDH
@M02034:409:000000000-BFKT7:1:1111:5374:16958 1:N:0:25
AAAGTCGAGGTGCCTAAAGTGGCAACCCAGACTGATGAGAGTGTTGGTGGTGTAGAGCTTCCTGTAGCCGCATGGCGTTCGTACTTAAATATGGAACTAACCATTCCAATTTTCGCTGTCTCTTATACACATCTCCGAGCCCACGAGACT
+
>33>AFBADB>AFGGGGGGGFFDGFHEE2AGFGHGGB5FDGFAGGCFEFAABF3BDFBBFH3GFHGHHHGE0EFHGFEFFE?BGHHFDGGFGHF33GGGHHFFFGHHHFGGHFDEDGFE?DGFGFGFDFFFCGHH2ECGCGFGEFFGGDH
@M02034:409:000000000-BFKT7:1:1111:4410:16966 1:N:0:25
AAAGTCGAGGTGCCTAAAGTGGCAACCCAGACTGGG
+
AAAA>BA1>1A1BGGGFFGGGGFH1EHGGHHGH10A
@M02034:409:000000000-BFKT7:1:1111:4390:16968 1:N:0:25
AAAGTCGAGGTGCCTAAAGTGGCAACCCAGACTGGGGAGGGGGTTGGTGGTGTAGAGCTTCCTGTAGCCGCATGGCGTTCGTACTTAAATATGGAACTAACCATTCCAATTTTCGCTGTCTCTTATACGCATCTCCGAGCCCACGAGACT
+
CCCBBFCCCCBCGGGGGGGGGGGHHHHGGHHGHHHA2AEEGGGG?A01??E??3FDF@GC@FDGHDGGDFGCFEF1EEEFEABFFGHFGDGBFD33FGHH2B2FGEHDFFGHHGDDGGDDB2@GFF<F0/A<CGFFG?DCGG.CDFGDDH
@M02034:409:000000000-BFKT7:1:1111:22542:16970 1:N:0:25
AAAGTCGAGGTGCCTAAAGTGGCAACCCAGACTAGTTCTAGGGTTGGTGGTGTAGAGCTTCCTGTAGCCGCATGGCGTTCGTACTTAAATATGGAACTAACCATTCCAATTTTCGCTGTCTCTTATACACATCTCCGAGCCCACGAGACT
+
BBBBAFBBDBBBGGGGGGGGGGGHHHHGGHHGHHHFGHHHHHHGFEEGGGGGHHHHFHGHHHHHHHHHHGGGGGHHGGGGGGFHGHBGFHEGHHBHHHHHHHHGEHHHHGHHHHGGGGEGHHHHBGGHHHFHHFHFDCCCFGHGCCCEDH
@M02034:409:000000000-BFKT7:1:1111:5752:16976 1:N:0:25
AAAGTCGAGGTGCCTAAAGTGGCAACCCAGACTTTGCGGTTTGTTGGTGGTGTAGAGCTTCCTGTAGCCGCATGGCGTTCGTACTTAAATATGGAACTAACCATTCCAATTTTCGCTGTCTTTACACATCTCCGAGCCCACGAGACTAAG
+
BBBBCFCBCCBBGGGGGGGGGGGHHHHGGHHGHHHHHGGFGGGHHHHGGGEFHHHHHHHHHHHHHGHHHGGGGGHHGGGGGGHHHHHHHHGHHHFFFHHHHHGHHHGGHHHHHHGGGGGHHHHHFFFHHHHHGGCFGGGHGG/CGGGGBF
@M02034:409:000000000-BFKT7:1:1111:11745:16980 1:N:0:25
AAAGTCGAGGTGCCTAAAGTGGCCACCCAGACTCCGCCTCCGGTTGGTGGTGTAGAGCTTCCTGTAGCCGCATGGCGTTCGTACTTAAATATGGAACTAACCATTCCAATTTTCGCTGTCTCTTATACACATCTCCGAGCCCACGAGACT
+
AABBBFBBBDABGFGGGGGGFFDAGFFGGFHFHHHGGGGGGGGGGGEEFDEFHHHGHHHHHHHHHHGHFGGGEGHHGFGGGGHHGHGFHHHHHHHGHHHGGHHGHHHHGGGHHHGGGGFGHHGGFGHHFGFF2FFHGCGGGFHGCCCDFH
@M02034:409:000000000-BFKT7:1:1111:17369:16982 1:N:0:25
AAAGTCGAGGTGCCTAAAGTGGCAACCCAGACTGAGTAGGTGGTTGGTGGTGTAGAGCTTCCTGTAGCCGCATGGCGTTCGTACTTAAATATGGAACTAACCATTCCAATTTTCGCTGTCTCTTATACACATCTCCGAGCCCACGAGACT
+
BABBBFBBDBAAGGGGGGGGGFGHHHHGFGFGHFGFGHGFDFCFFGCAEEEFGGGFGHHHHGHHHGHHHGGGFGHGGGGGGGBGHHHFHHDGGGDGFGGHHHGGFHHHHHHHHHEGGGEHHGGHFGFGGHBGFGHHGCCGGGHGGGGDGH
@M02034:409:000000000-BFKT7:1:1111:16110:16984 1:N:0:25
AAAGTCGAGGTGCCTAAAGTGGCAACCCAGACTTCTGAGCAGGTTGGTGGTGTAGAGCTTCCTGTAGCCGCATGGCGTTCGTACTTAAATATGGAACTAACCATTCCAATTTTCGCTGTCTCTTATACACATCTCCGAGCCCACGAGACT
+
AABBAFBBBBBBGGGGGGGGGGGHHHHGGHHGHHHHHHHGHHHCGHGGGGGGGHHGHHHHHHHHFHHGHGGGGGHFGGGGGGHHGGHHHHHHHHFEHHHHHH3GHGFFHHFHHHGGGGGHDEHHFHHHHFHHHHF?E?DFGGHGGCFF/F
@M02034:409:000000000-BFKT7:1:1111:16125:16992 1:N:0:25
AAAGTCGAGGTGCCTAAAGTGGCAACCCAGACTTCTGATCATGTTGGTGGTGTAGAGCTTCCTGTAGCCGCATGGCGTTCGTACTTAAATATGGAACTAACCATTCCAATTTTCGCTGTCTCTTATACACATCTCCGAGCCCACGAGACT
+
CCCCCFCCCCBBGGGGGGGGGGGHHHHGGHHGH55D5F5555DGHHHGGGGFGHHHHHHHHHHHHHHHHGGGGGHHGGGGGGHHHHHHHHHHHHHHHHHHHHHHHFHFGHHHHHGGGGGHHGHHFHGGHHGHHHHHGGGGGGHGGGGGGH
@M02034:409:000000000-BFKT7:1:1111:25440:16996 1:N:0:25
AAAGTCGAGGTGCCTAAAGTGGCAACCCAGACTAAGAATAATGTTGGTGGTGTAGAGCTTCCTGTAGCCGCATGGCGTTCGTACTTAAATATGGAACTAACCATTCCAATTTTCGCTTCTCTTATACACATCTCCGAGCCCACGAGACTA
+
BBBBBFBBBBABGGGGGGGFGFDHFHHDFHHGHHHG3FGHHHHHGHHGGGEFFDGBGHHHHHHHHFHGHGG?EEHHGEGFFEGHGHHHHHHHHHFGFHHFGFHFGHHGHHHHHHGGGFEGGHHFHGHFHFGGG3FDCFGGFHGGGGGGFF
@M02034:409:000000000-BFKT7:1:1111:26956:16997 1:N:0:25
AAAGTCGAGGTGCCTAAAGTGGCAACCCAAACTTAGAAGAAGGTTGGTGGTGTAGAGCTTCCTGTAGCCGCATGGCGTTCGTACTTAAATATGGAACTAACCATTCCAATTTTCGCTGTCTCTTATACACATCTCCGAGCCCACGAGACT
+
BBBBBFBB?DAAGGGGGGGGGGGHHHHGGHHHHHHHHGHHHHFHHHGGGFEFFGHHHHHHGHHHHHHHHGGGEGHHGFGGGGHHHHHHGHFHHFGHHHHHHHHHGHFHEHHHHHGGGFFHHGHHHHGHDGGFFHHHF@CGGGHGGCCFGH
@M02034:409:000000000-BFKT7:1:1111:12870:16999 1:N:0:25
AAAGTCGAGGTGCCTAAAGTGGCAACCCAGACTGCGTTGCTGG
+
A>AA>DAAD1>1CFGGBG1BGGAFHGCECHHGHHHG0AEA11A
@M02034:409:000000000-BFKT7:1:1111:6943:17004 1:N:0:25
AAAGTCGAGGTGCCTAAAGTGGCAACCCAGACTTCTCGTAAGGTTGGTGGTGTAGAGCTTCCTGTAGCCGCATGGCGTTCGTACTTAAATATGGAACTAACCATTCCAATTTTCGCTGTCTCTTATACACATCTCCGAGCCCACGAGACT
+
BBCCAFCCCCBCGGGGGGGGGGGHHHHGGHHGHHHHGGGGHHHGGHGEFGEFBGHHHHHGHHHHHHHGHGGGGGHGGGGGGFHHHHHHHHHHHHFFGHGHHHFHHHHHFFGHHFGGGGFHHHGHHHGHHHHHHHGFGGGGGGGGGGGGGG
@M02034:409:000000000-BFKT7:1:1111:21300:17006 1:N:0:25
AAAGTCGAGGTGCCTAAAGTGGCAACCCAGACTGTTACTCCTGTTGGTGGTGTAGAGCTTCCTGTAGCCGCATGGCGTTCGTACTTAAATATGGAACTAACCATTCCAATTTTCGCTGTCTCTTATACACATCTCCGAGCCCACGAGACT
+
CCCCBFBCCCCCGGGGGGGGGGGGHHHGGHHGHHHHHHHHHHHHHHGFGGFFHHHGHHHHHHHHHHHHGGGGGGHHGGGGGGHHHHGGHHFHHHGGHHHHGHFGHFGHHHHHHHGGGGGHHHHHGHHHGGFHHHHFGCCDGGHGGGGGGH
@M02034:409:000000000-BFKT7:1:1111:18742:17008 1:N:0:25
AAAGTCGAGGTGCCTAAAGTGGCAACCCAGACTAGTCTTCGTGTTGGTGGTGTAGAGCTTCCTGTAGCCGCATGGCGTTCGTACTTAAATATGGAACTAACCATTCCAATTTTCGCTGTCTCTTATACACATCTCCGAGCCCACGAGACT
+
CBCCBFCBCCCCGGGGGGGGGGGHHHHGGHHGHHHHHHHHHHGHHHHGGGEFGHHHHHHHHHHHHHHHHGGGGGHHGGGGGGFHGHFGHHGHHHHFGHHGHHHHHHGHHHHHHHGGGGGGHHHHFHHHHHFHHHGHGCDFGGHGGGGGGH
@M02034:409:000000000-BFKT7:1:1111:14824:17008 1:N:0:25
AAAGTCGAGGTGCCTAAAGTGGCAACCCAGACTCTGGATTTGGTTGGTGGTGTAGAGCTTCCTGTAGCCGCATGGCGTTCGTACTTAAATATGGAACTAACCATTCCAATTTTCGCTGTCTCTTATACACATCTCCG
+
BCCCBFABCDABGGGGGGGGGGGHHHHGGHHGHBGHFBGHHGHHHGEEEGEFA3GBGF3AFGHFHFA53EG?FGF1EEGGEEBFFGHHFHHHFG3BBBGB??3B3BE4BFGHG?/EEE/?4FB44?33BG22BGG2B
@M02034:409:000000000-BFKT7:1:1111:2050:17010 1:N:0:25
AAAGTCGAGGTGCCTAAAGTGGCAACCCAGACTGGGGTGGGGGTTGGTGGTGTAGAGCTTCCTGTAGCCGCATGGCGTTCGTACTTAAATATGGAACTAACCATTCCAATTTTCGCTGTCTCTTATACACATCTCCGAGCCCACGAGACT
+
BCCCBFBCCCCCGGGGGFGFGGGHHHHGGHGFHHGEGAEEGGGEEGGGFFGFFDFG@EGF@GHHFFGFHGGEGGHFEEFGGFFFHHHHHHHHFB3?FGEFFFFHHFHFDGBHHFFDGABGHEGFGGHFHHFGHHGFA-@DGGFA?<ADDH
@M02034:409:000000000-BFKT7:1:1111:12868:17018 1:N:0:25
AAAGTCGAGGTGCCTAAAGTGGCAACCCAGACTGCGTTGCTGGTTGGTGGTGTAGAGCTTCCTGTAGCCGCATGGCGTTCGTACTTAAATATGGAACTAACCATTCCAATTTTCGCTGTCTCTTATACACATCTCCGAGCCCACGAGACT
+
CBCCCFCCCCAAGGGGGGGGGGGHHHHGGHHGHHHGFGGGHHGHHGGEFGABFGHHHGHHHHHHHHHHHGGGGGHHGGGGGGFHHHHGHHHHHHHGHHHGHHGHHHHHHHHHHHGGGGFHHHHHGHHHFHHHGHGHGCGCGGHGGGGGGH
@M02034:409:000000000-BFKT7:1:1111:11359:17022 1:N:0:25
AAAGTCGAGGTGCCTAAAGTGGCAACCCAGACTACTCGTTCTGTTGGTGGTGTAGAGCTTCCTGTAGCCGCATGGCGTTCGTACTTAAATATGGAACTAACCATTCCAATTTTCGCTGTCTCTTATACACATCTCCGAGCCCACGAGACT
+
CBCBBFBBCBAAFGGGGGGGGGGGHHHGGHHGHHHHHGHGHGHHHHHGGGAFGHHFHHHHHHHHFHHHHGGGGGHHGGGGGGGHHHGGHHHHHGGHHHHHHHHHGHHHHHHHHFGGGGGHHHHHHHHHGFHHGHHHGC?DCFHGGCCGGH
@M02034:409:000000000-BFKT7:1:1111:9905:17022 1:N:0:25
AAAGTCGAGGTGCCTAAAGTGGCAACCCAGACTAAGAAGCATGTTGGTGGTGTAGAGCTTCCTGTAGCCGCATGGCGTTCGTACTTAAATATGGAACTAACCATTCCAATTTTCGCTGTCTCTTATACACATCTCCGAGCCCACGAGACT
+
CCCCCFCCCCBCGGGGGGGGGGGHHGHGGGHGHHHHHHHHHHHHHHHGGGEFHHHGHHHHHHHHHHHHHGGGGGHHGGGGGGHHHHHHHHGHHHHHHHHHHHHHHHGGHHHHHHGGGGGHHHHHHHFHHHHHEFHFGC@CGGHGGCGGGH
@M02034:409:000000000-BFKT7:1:1111:16976:17024 1:N:0:25
AAAGTCGAGGTGCCTAAAGTGGCAACCCAGACTAATCATACGGTTGGTGGTGTAGAGCTTCCTGTAGCCGCATGGCGTTCGTACTTAAATATGGAACTAACCATTCCAATTTTCGCTGTCTCTTATACACATCTCCGAGCCCACGAGACT
+
BBBBBFBBBBAAGGGGGGGGGGGHHHHGDGHGHHHHHHHGHHGHGGGEGGEFHHHHHGHHHHHHHHHHHGGEEGHHGGGGGEHHHHHFGGFHHHHFHHHHGFBGHHHHHHHHHHGGGGGHHHHHGHGHFGGHHGGHGGFFGFHGGFFGGH
@M02034:409:000000000-BFKT7:1:1111:20932:17031 1:N:0:25
AAAGTCGAGGTGCCTAAAGTGGCAACCCAGACTGTGTGGGGTGTTGGTGGTGTAGAGCTTCCTGTAGCCGCATGGCGTTCGTACTTAAATATGGAACTAACCATTCCAATTTTCGCTGTCTCTTATACACATCTCCGAGCCCACGAGACT
+
BBABBFBBBBABGGGGGGGGGGGHHHHGFHHGHGHHBGEGGGGFEHHFFGFFEGFGHHHHFHHHHHHFHGGCEGHHFEGGGEGGGHHHGHHHHHHHHHGGHGGGFFHFHHHHHGFGGGDHHHHHHHFHHH2GGHHBF/</@FHGGC@E?F
@M02034:409:000000000-BFKT7:1:1111:25988:17032 1:N:0:25
AAAGTCGAGGTGCCTAAAGTGGCAACCCAGACTGGGTCTTTGGTTGGTGGTGTAGAGCTTCCTGTAGCCGCATGGCGTTCGTACTTAAATATGGAACTAACCATTCCAATTTTCGCTGTCTCTTATACACATCTCCGAGCCCACGAGACT
+
CCCCCFBCCCBCGGGGGGGGGGGHHHHGGHHGH32B32B55BGHHGGGGGFFHHHHHHHHHHHHHHHHHGGGGGHHGGGGGGHHHHHHHHHHHHHHHHHHHHHHHHHHHHHHHGGGGGGHHHHHGHHHHHHHHHHHGCCGGGHGGGGGGH
@M02034:409:000000000-BFKT7:1:1111:18166:17042 1:N:0:25
AAAGTCGAGGTGCCTAAAGTGGCAACCCAGACTATGGGTGGTGTAGAGC
+
CCCCCFCCCCABGGGGGGGGGGGHHHHGGHHGHGFF32B22AAG3F555
@M02034:409:000000000-BFKT7:1:1111:24802:17046 1:N:0:25
AAAGTCGAGGTGCCTAAAGTGGCAACCCAGACTGTTGAGTCGGTTGGTGGTGTAGAGCTTCCTGTAGCCGCATGGCGTTCGTACTTAAATATGGAACTAACCATTCCAATTTTCGCTGTCTCTTATACACATCTCCGAGCCCACGAGACT
+
BABBBFBBDBABGGGGGGGGGGGHHHHGGHHGHHHHGHHHHGGGGFFEGGEBFFH5AFGHHFHFFHHHHGFCEGHHGFGEGEEEGHGGHHBFBGEGHHHHHHHHHHHHHHHHHHGFGGEHHFGHHHHHHHGHHHFHGCCGDGHGC?CDGH
@M02034:409:000000000-BFKT7:1:1111:14177:17052 1:N:0:25
AAAGTCGAGGTGCCTAAAGTGGCAACCCAGACTCAGGGGCCTGTTGGTGGTGTAGAGCTTCCTGTAGCCGCATGGCGTTCGTACTTAAATATGGAACTAACCATTCCAATTTTCGCTGTCTCTTATACACATCTCCGAGCCCACGAGACT
+
BCBCCFCCCCABGGGGGGGGGGGHHHHGGHHGGHHHHHGGGGGHHHHGGGEFFFHHHGHHHHHHHHHHHGGGGGHGGEGGGFHHHHHHHHHHHHHFHHHGGHEHHFFFFHHHHGGGGGGGHGHGHHHFGFGFHHGHGBCCGGGGGFGGGH
@M02034:409:000000000-BFKT7:1:1111:2130:17057 1:N:0:25
AAAGTCGAGGTGCCTAAAGTGGCAACCCAGACTGGTGGGACGGTTGGTGGTGTAGAGCTTCCTGTAGCCGCATGGCGTTCGTACTTAAATATGGAACTAACCATTCCAATTTTCGCTGTCTCTTATACACATCTCCGAGCCCACGAGACT
+
BAABBBABBB>AFGGGBGFFGGFFHGCAFEEEGHHHGGGDFEGGFEGEFGEFFFG5AFHHEFGHHHHHGEEEFGGGEEEFEEFGHHFFHHGFHHBGGGGEGCDHHDFGGHHHHGCCEA<BGGGHFHFGDCDHHGD@?//AC<GFCDDG<G
@M02034:409:000000000-BFKT7:1:1111:4318:17057 1:N:0:25
AAAGTCGAGGTGCCTAAAGTGGCAACCCAGACTTCGTCTCATGTTGGTGGTGTAGAGCTTCCTGTAGCCGCATGGCGTTCGTACTTAAATATGGAACTAACCATTCCAATTTTCGCT
+
AAAB>DA?DDB?AFG5EG4BBFFF4GHDD2AFHGFG22FBEGFAF52AE2BFGHEAFDFGEHF5EEBDGFC?EEAG0E>1>E2FGH4E3B4@BD33FBB3C0BF3?DB4EBFF?>AE
@M02034:409:000000000-BFKT7:1:1111:6253:17065 1:N:0:25
AAAGTCGAGGTGCCTAAAGTGGCAACCCAGACTTGGAATTAGGTTGGTGGTGTAGAGCTTCCTGTAGCCGCATGGCGTTCGTACTTAAATATGGAACTAACCATTCCAATTTTCGCTGTCTCTTATACACATCTCCGAGCCCACGAGACT
+
A1AAAFA1DDAAGGGG1BGFGGCHHHHGGH0FHHHHHGHHFHGHHHAFFGEFGDFGHHHHHHHHHHGHHGGEEGHHGGGGGGFHHHHFHHGHHHHGHHGHGHHHHHGHHHHHHHGGGGGGHGHHBGFGFGBHCHFHCCCCGEHGGGGGCH
@M02034:409:000000000-BFKT7:1:1111:8730:17066 1:N:0:25
AAAGTCGAGGTGCCTAAAGTGGCAACCCAGACTTAGCCGCCGGTTGGTGGTGTAGAGCTTCCTGTAGCCGCATGGCGTTCGTACTTAAATATGGAACTAACCATTCCAATTTTCGCTGTCTCTTATACACATCTCCGAGCCCACGAGACT
+
ABBB>DABBDABGGGGGGGGGGGHFHHGGHHGHHHHHHGGGGGEGGGGGGEFCFHHHHHHGGHHHGHHHGGGGGHHGGGGGFFHHGHFHHHHHGGHHHGGHGHGHFFBFHHHGHGFGGADHFGHHHEHFFHHHF2DF?@DGGFGC-CCGF
@M02034:409:000000000-BFKT7:1:1111:27502:17068 1:N:0:25
AAAGTCGAGGTGCCTAAGTGGCAACCCAGACTACTATGCTTGTTGGTGGTGTAGAGCTTCCTGTAGCCGCATGGCGTTCGTACTTAAATATGGAACTAACCATTCCAATTTTCGCTGTCTCTTATACACATCTCCGAGCCCACGAGACTA
+
AABBBFBBBBBBGGGGGCGGGGHHHHGGHHGHGHHFHHHHHHHHGHEFEEGHHHFGHHHGHHHHGHGHGFEGGHGFFGGFFHGHHGHHHHHHHG@CGGFHHHGHHHHHGHHHHGDGGGHHGHHBHHGHHFHHHHEF/CBCGHGG?CEFHG
@M02034:409:000000000-BFKT7:1:1111:10658:17072 1:N:0:25
AAAGTCGAGGTGCCTAAAGTGGCAACCCAGACTCCTCCGCCGGTTGGTGGTGTAGAGCTTCCTGTAGCCGCATGGCGTTCGTACTTAAATATGGAACTAACCATTCCAATTTTCGCTGTCTCTTATACACATCTCCGAGCCCACGAGACT
+
BBBCAFBCCDBBGGGGGGGGGGGHHHHGGHHGHHHHHHGGGGGGGGGGGGEFGHHHHHHHHHHHFHHHHGGGGGHHGGGGGGHHHHHGHHFHHHHFHHGHHHFHHHGHHHHHHHGGGGGGHGHHHHGHFFHGGFFGDCFFGGHGGGGGGH
@M02034:409:000000000-BFKT7:1:1111:6982:17081 1:N:0:25
AAAGTCGAGGTGCCTAAAGTGGCAACCCAGACTAAGAAGCAGGTTGGTGGTGTAGAGCTTCCTGTAGCCGCATGGCGTTCGTACTTAAATATGGAACTAACCATTCCAATTTTCGCTGTCTCTTATACACATCTCCGAGCCCACGAGACT
+
BBBBBFBBBBABGGGGGGGGGGGHHHHGGHHGHHHHHHHHHFHGHHGGGGEFGHHHHHHHHHHHHHHHHGGGGGHHGGGGGGHHHHGHFHHHHHHHHHHHHHHHHHGHHHHHHHGGGGGHHHHHFHGHFFHHHHHFGFGGGGHGGFGFGH
@M02034:409:000000000-BFKT7:1:1111:3822:17083 1:N:0:25
AAAGTCGAGGTGCCTAAAGTGGCAACCCAGACTAATACTGAGGTTGGTGGTGTAGAGCTTCCTGTAGCCGCATGGCGTTCGTACTTAAATATGGAACTAACCATTCCAATTTTCGCTGTCTCTTATACACATCTCCGAGCCCACGAGACT
+
BCCCAFBBCDABGGGGGGGGGGGHHHHGGHHGHHHHHHHHHHGHHHGGFGEFGFHHHHHHHHHHHHHHGGGGGGGHGGGGGEHHHHHHHHHHHFFFHHHHHGGHHHFHHHHHHHGGEDEGHHHHFHFHDGHHHHGFFCGCFGHGGG?EFG
@M02034:409:000000000-BFKT7:1:1111:1987:17093 1:N:0:25
AAAGTCGAGGTGCCTAAAGTGGCAACCCAGACTGGGAGGGGGGTTGGTGGTGTAGAGCTTCCTGTAGCCGCATGGCGTTCGTACTTAAATATGGAACTAACCATTCCAATTTTCGCTGTCTCTTATACACATCTCCGAGCCCACGAGACT
+
BABAAFBBBBAAFFGFGGGGGFGFGHHDFFCFHHHHGFGGGGGGDGCGGG/?FFHGHHHHHCGHGFHHHGGGFGGHGGGEAC<CCGDDHH<GGHCFFHHHFHHFHHGHHGGHGGGCEGEFGGFFFB;BB0FGGGGGGFAGB?EFCFFFFF
@M02034:409:000000000-BFKT7:1:1111:29039:17101 1:N:0:25
AAAGTCGAGGTGCCTAAAGTGGCAACCCAGACTCCTCCTCCTGTTGGTGGTGTAGAGCTTCCTGTAGCCGCATGGCGTTCGTACTTAAATATGGAACTAACCATTCCAATTTTCGCTGTCTCTTATACACATCTCCGAGCCCACGAGACT
+
BBBCAFCBCCABGGGGGGGGGGGHHGHGGHHGHHHHHHHHHHHHHHHGFGGFFGGFGHHHHHHHGGHGGEFEFGHFEEGFFEGHGHHHHHGHGGEFGHGGGHFHHHFFHHHHHFEFGGFFHFHHHHHHHHGFFGFGF@GCFGHA<DGFDH
@M02034:409:000000000-BFKT7:1:1111:5686:17106 1:N:0:25
AAAGTCGAGGTGCCTAAAGTGGCAACCAGACTCATCGTGAGGTTGGAGGTGTAGAGCTTCCTGTAGCCGCATGGCGTTCGTACTTAAATATGGAACTAACCATTCCAATTTTCGCTGTCTCTTATACACATCTCCGAGCCCACGAGACTA
+
BBAABFA3A>>AEGGFGGGGGCFHCHFEFAEGHHHHHECFGF3BAE33EB1AA55ADGFBHDHGGFHHDEFGDHG?EEFEGHGHFBBBGHHGHGBGHGHGHBFFGF4?GHHHHC?EEEHFHHHBGDHHFDHHHHHGGFGFGHGGG?/AGB
@M02034:409:000000000-BFKT7:1:1111:28927:17109 1:N:0:25
AAAGTCGAGGTGCCTAAAGTGGCAACCCAGACTTATCCGGCGGTTGGTG
+
BBBBBFBBB@ABGGGGGGGGGGGHHHHGGHHGHG5FAF2E2?EGGA01?
@M02034:409:000000000-BFKT7:1:1111:11606:17113 1:N:0:25
AAAGTCGAGGTGCCTAAAGTGGCAACCCAGACTCCTCTGTCTGTTGGTGGTGTAGAGCTTCCTGTAGCCGCATGGCGTTCGTACTTAAATATGGAACTAACCAATTCCAATTTTCGCTGTCTCTTATACACATCTCCGAGCCCACGAGAC
+
CBCCCFCCCCCCGGGGGFFGGGGHHHHGGHHGHHHHHHHGHHHHHHHGGGEFHHHHHGHHHHHHHHHHHGGGGGHHGGGGGGHHHHHHHHGHHHHHGHHHHHHHHHHHHHFGHHHGGGGGHHHHHHHHFGGHHGHFHDFGGGGHGCCGGD
@M02034:409:000000000-BFKT7:1:1111:6138:17115 1:N:0:25
AAAGTCGAGGTGCCTAAAGTGGCAACCCAGACTTCTTTGGTTGTTGGTGGTGTAGAGCTTCCTGTAGCCGCATGGCGTTCGTACTTAAATATGGAACTAACCATTCCAATTTTCGCTGTCTCTTATACACATCTCCGAGCCCACGAGACT
+
BCCCCFCCCCCCGGGGGGGGGGGHHHHGGHGGHHHHHHHHHHGGHHHGGGEFGHHHHHHHHHHHHHHHHGGGGGHHGGGGGGFHHHHHHHHHHHHHGHHHHHHHHHGHHHHHHHGGGGGGHHHHGHFHGHHHHHFGGCCGGGHGGGFGGH
@M02034:409:000000000-BFKT7:1:1111:24669:17116 1:N:0:25
AAAGTCGAGGTGCCTAAAGTGGCAACCCAGACTCGGCCGCCTGTTGGTGGTGTAGAGCTTCCTGTAGCCGCATGGCGTTCGTACTTAAATATGGAACTAACCATTCCAATTTTCGCTGTCTCTTATACACATCTCCGAGCCCACGAGACT
+
BABAAFABDDAAGGGGFAGFGGGHHHGGGGHGHHGGGGEGFGCGHEEGGGFCFGBDHGGHFHHHFHHHHGGFEGHEG?EFGF2GHHHHBGFHHE?DFFFGHFGHGHFHHHGHHFEDD/?BGHHGBF?F@22CFDDB//A@CFHF@CGCGD
@M02034:409:000000000-BFKT7:1:1111:15442:17122 1:N:0:25
AAAGTCGAGGTGCCTAAAGTGGCAACCCAGACTCTTCCGCAGGTTGGTGGTGTAGAGCTTCCTGTAGCCGCATGGCGTTCGTACTTAAATATGGAACTAACCATTCCAATTTTCGCTGTCTCTTATACACATCTCCGAGCCCACGAGACT
+
AABBAFBABBBACFFGGG4GFGCEGGHGGHFFHHHHHHGGGGEFHHCEFGGGHHHHHGHHHHHHGFHHHGGGFGHHGGGGGGBGHFHFHHBFBFDFGHFFEFDGHHEGEGGHHBE?F?EEHHHFDF22BGDGHGBFD/@D?FEGCGGGDG
@M02034:409:000000000-BFKT7:1:1111:15461:17123 1:N:0:25
AAAGTCGAGGTGCCTAAAGTGGCAACCCAGACTAGGTGTGCGGTTGGTGGTGTAGAGCTTCCTGTAGCCGCATGGCGTTCGTACTTAAATATGGAACTAACCATTCCAATTTTCGCTGTCTCTTATACACATCTCCGAGCCCACGAGACT
+
CCCCCFCBCBABGGGGGGGGGGGHHHHGGHHGH33FDAA2FEFGGGGGGGGFHHHGHHHHHHHHHHHHHGGCGGHHGGGGGGGHHHFGEHGHHFHHHHHHHHHHHHHHGGHHHHGGGGGHHGHHEH3GBGHHGHGHG?FGGFEEC@<AGH
@M02034:409:000000000-BFKT7:1:1111:10616:17126 1:N:0:25
AAAGTCGAGGTGCCTAAAGTGGCAACCCAGACTCATTCTGCGGTTGGTGGTGTAGAGCTTCCTGTAGCCGCATG
+
CCCCBFCCCCBCGGGGGGGGGGGHHHHGGHHGH3GGGGHHF22A2EAA11EAA3F5AAAA5FFGHD5DGEE>EE
@M02034:409:000000000-BFKT7:1:1111:16701:17130 1:N:0:25
AAAGTCGAGGTGCCTAAAGTGGCAACCCAGACTTATTGGGCTGTTGGTGGTGTAGAGCTTCCTGTAGCCGCATGGCGTTCGTACTTAAATATGGAACTAACCATTCCAATTTTCGCTGTCTCTTATACACATCTCCGAGCCCACGAGACT
+
CCCCCFCCCCBBGGGGGGGGGGGHGHHGGHEFHGHHHHGHHHFHHHHDCEGEEEGFFGDGGHHHHGBGFGGGGGHAEEEGGE2GGHHHGHHHHF3BGFGHFF3FHFHBFGFHFFEGGGEFFHHGFH4DGFFCGHHFGDGGCGHGGDCEFH
@M02034:409:000000000-BFKT7:1:1111:13976:17130 1:N:0:25
AAAGTCGAGGTGCCTAAAGTGGCAACCCAGACTCCTTTTACGGTTGGTGGTGTAGAGCTTCCTGTAGCCGCATGGCGTTCGTACTTAAATATGGAACTAACCATTCCAATTTTCGCTGTCTCTTATACACATCTCCGAGCCCACGAGACT
+
CCCCCFCCCCBBGGGGGGGGGGGHHHHGGHHGHHHHHHHHHGGFFGGGGGFFGHHHHHHHHHHHHHHHHGGGGGHHGGGGGGHHHHHHHHHHHHGHHHHHHHGHHHHGGHHHHHGGGGGHHHHHHHGHHHHHGHHHGCCCGGHGGGGGGH
@M02034:409:000000000-BFKT7:1:1111:18712:17132 1:N:0:25
AAAGTCGAGGTGCCTAAAGTGGCAACCCAGACTCCGATTCCTGTTGGTGGTGTAGAGCTTCCTGTAGCCGCATGGCGTTCGTACTTAAATATGGAACTAACCATTCCAATTTTCGCTGTCTCTTATACACATCTCCGAGCCCACGAGACT
+
CCCCCFBBCCBCGGGGGGGGGGGHHHHGGHHGHHHGGGGHHHHHHHHFFGFFGGHHHHHHHHHHHHHHGGGGGGHHGGGGGGHHHHGGHHHHHHGHHHHHGHHHHHFHHHHHHHGGGGGHHHHHFHGHEHHHHHHH?CGGGGHGGGGGGH
@M02034:409:000000000-BFKT7:1:1111:6059:17138 1:N:0:25
AAAGTCGAGGTGCCTAAAGTGGCAACCCAGACTCAGAATCTGGTGTAGAGCTTCCTGTAGCCGCATGGCGTTCGTACTTAAATATGGAACTAACCATTCCAATTTTCGCTGTCTCTTATACACATCTCCGAGCCCACGAGACTAAGGCGA
+
CCCCCFCCCCCCGGGGGGGGGGGHHHHGGHHGHHHHHHHHHHHHHHHHHHHHHHHHHHHHHGGGGGGHHGGGGGGHHHHHHHHHHHHEHHHHHHHHHHHHHHGHHHHGGGGFHHHHHHHGHFHFHHHHGGGGGGGHGGGGFGHHFHFHC@
@M02034:409:000000000-BFKT7:1:1111:26776:17140 1:N:0:25
AAAGTCGAGGTGCCTAAAGTGGCAACCCAGACTTGTGTTTCGGTTGGTGGTGTAGAGCTTCCTGTAGCCGCATGGCGTTCGTACTTAAATATGGAACTAACCATTCCAATTTTCGCTGTCTCTTATACACATCTCCGAGCCCACGAGACT
+
A3>AAFBBDBAAGGGGGGGGGGGHHHHAFAAFCDDHHAFGHGGGGEGGGGGEFFFBGHHH5FHHGFHHHGGEEGHHGGGGEGFEHHBF34GGHGFHGGHCBHFGG?F4GHFFHHEEEEEFFDHFHFDF2FHHHHHED/@?DGHGGCCDFG
@M02034:409:000000000-BFKT7:1:1111:8602:17143 1:N:0:25
AAAGTCGAGGTGCCTAAAGTGGCAACCCAGACTTATTTTGAGGTTGGTGGTGTAGAGCTTCCTGTAGCCGCATGGCGTTCGTACTTAAATATGGAACTAACCATTCCAATTTTCGCTGTCTCTTATACACATCTCCGAGCCCACGAGACT
+
A?AAAFAADB>AGGGGGGGGGFEAGGHE2EEFHHHHHGGHAFFHHHGFGEEFGHFFGHHGGGHGGGGHHGGGEGHHGGGGGGFGGHDHHFGHHGHHGHBFHHHHHHEHFGGFHHGGGGEFHHGGFHHFGHHGCHFGD/BCGEHGGC@FGG
@M02034:409:000000000-BFKT7:1:1111:29423:17146 1:N:0:25
AAAGTCGAGGTGCCTAAAGTGGCAACCCAGACTTTGACGGCGGTTGGTGGTGTAGAGCTTTCTGTAGCCGCATGGCGGTCG
+
BBABBFABDDAAGGGGGGGGGGFHFHHGGEGCGHHHHHG?ECGAA0EEFG1??@GEEH3G4B4F@@F4B>>>EEHCE/><<
@M02034:409:000000000-BFKT7:1:1111:8023:17151 1:N:0:25
AAAGTCGAGGTGCCTAAAGTGGCAACCCAGACTTTCGTAGGGTTGGTGGTGTAGAGCTTCCTGTAGCCGCATGGCGTTCGTACTTAAATATGGAACTAACCATTCCAATTTTCGCTGTCTCTTATACACATCTCCGAGCCCACGAGACTA
+
BBBBBFBBBBBBGGGGGGGGGGGHFGHGGHHGHHHHGHFDGGHHGGBFEEFGHHAFGHHFHHHHHHHHGEEFGFFEFGGGGHGHHFFDGGHHHEFHHHGFHHHHHHGGHHHHHGFGGFGHHHHGHDFGHGHHHHHGC@GGGHGGFGEGH<
@M02034:409:000000000-BFKT7:1:1111:6290:17154 1:N:0:25
AAAGTCGAGGTGCCTAAAGTGGCAACCCAGACTACGGAGATGGTTGGTGGTGTAGAGCTTCCTGTAGCCGCATGGCGTTCGTACTTAAATATGGAACTAACCATTCCAATTTTCGCTGTCTCTTATACACATCTCCGAGCCCACGAGACT
+
CCCCCFACCCBCGGGGGGGGGGGHHHHGGHHGHHHF22AAFHHHHE?EF?EFAAGBFGHFDGGFGFFDGGE0EEG1/B>FEEBFFFHDBGHEE@33BGHHBB3FGFB4FGFHHEECED/B?GGGBH3?FCF2GFHH?//>BCGFG/ADDG
@M02034:409:000000000-BFKT7:1:1111:3901:17155 1:N:0:25
AAAGTCGAGGTGCCTAAAGTGGCAACCCAGACTTCGCAGCAGGTTGGTGGTGTAGAGCTTCCTGTAGCCGCATGGCGTTCGTACTTAAATATGGAACTAACCATTCCAATTTTCGCTGTCTCTTATACACATCTCCGAGCCCACGAGACT
+
CCBCCFCCCCCCGGGGGGGGGGGHHHHGGHHGH5GGEGGCGGHHHHEEFGGGGHHHFGHHFHHHFHGHHGGEEEHHGFGGGGHHHHGHHHHHHHHHHHHHHGGHHGGGHHHHHHGGGGEGHHHHHHHGHGHHHGFGD?CGGGEGGGGGGG
@M02034:409:000000000-BFKT7:1:1111:17293:17156 1:N:0:25
AAAGTCGAGGTGCCTAAAGTGGCAACCCAGACTAAGAGTTCGGTTGGTGGTGTAGAGCTTCCTGTAGCCGCATGGCGTTCGTACTTAAATATGGAACTAACCATTCCAATTTTCGCTGTCTCTTATACACATCTCCGAGCCCACGAGACT
+
BCBCBFCBBBBBGGGGGGGFGGGGHHHGGHHGHHFHHHHHHGGGGGGGGGGFGFHFHHHHHHHHGHHHHGGEFGHHGGGGGGGHHHHHFGHHHHHHGHHHHHHHHHFHHGHHHHGGGGGHHHHHGHHHHHHHHHHHG?DGGGHGGGGDGH
@M02034:409:000000000-BFKT7:1:1111:16322:17157 1:N:0:25
AAAGTCGAGGTGCCTAAAGTGGCAACCCAGACTCTGCATCCGGTTGGTGGTGTAGAGCTTCCTGTAGCCGCATGGCGTTCGTACTTAAATATGGAACTAACCATTCCAATTTTCGCTGTCTCTTATACACATCTCCGAGCCCACGAGACT
+
BBBBBFBBBBBBGGGGGGGGGGGHHHHGGHGDHHHHHGHFHGGGDEEFEGGFGAG5FFDGFHHGGDD5GFECEGHEEBEEFEBGFHHFFHGGGF3BF?GGGFDG3EFBFGEHHF@EFEEFDFGD3F3DGEG?GFHFD/<B<?GFFCDG?H
@M02034:409:000000000-BFKT7:1:1111:19007:17163 1:N:0:25
AAAGTCGAGGTGCCTAAAGTGGCAACCCAGACTCCTTATACGGTTGTTGGTGGTGTAGAGCTTCCTGTAGCCGCATGGCGTTCGTACTTAAATATGGAACTAACCATTCCAATTTTCGCTGTCTCTTATACACATCTCCGAGCCCACGAG
+
CCCCCFCCCCCCGGGGGGGGGGGHHHHGGHHGHHHHHHHHHHGHGGEGHHEFGEGHHHHHHHHHHHHHHHHHGGGFGCHGGGGGGHHHHGHHHHHHGGHHGHHHHGGHHHFGGHHHHGGGGGHHHHHHHGFHGHHHHFHGG@GGGHGGFA
@M02034:409:000000000-BFKT7:1:1111:29090:17164 1:N:0:25
AAAGTCGAGGTGCCTAAAGTGGCAACCCAGACTAAGTAGAGTGTTGGTGGTGTAGAGCTTCCTGTAGCCGCATGGCGTTCGTACTTAAATATGGAACTAACCATTCCAATTTTCGCTGTCTCTTATACACATCTCCGAGCCCACGAGACT
+
BBBCBFCCCCBCGGGGGGGGGGGHHHHGGHHGHHHHEGHHHHHHHHHEFGFFGHHFHHHHHHHHFFHHHEFEGGHHGEEFFEGHGHHHHHFHGHEFGHFHFGFGFHDFFHHHHHGEGFEFHHHHHHFHFFGHFHFHFBCGGGGADGGGGH
@M02034:409:000000000-BFKT7:1:1111:3911:17170 1:N:0:25
AAAGTCGAGGTGCCTAAAGTGGCAACCCAGACTTCGCAGCAGGTTGGTGGTGTAGAGCTTCCTGTAGCCGCATGGCGTTCGTACTTAAATATGGAACTAACCATTCCAATTTTCGCTGTCTCTTATACACATCTCCGAGCCCACGAGACT
+
A1>AADAADD1?FG1GG1FEGFGHBECEGA0F1FFGGGGEGGHGF0AEF/EFHDAFBHFHFGHHHGHHHEGCEGHGEEEGFGFHHH2@GFFFF@FGHH1FGFFHHHFFDHHGHHCGGFEF2FFB1F2BBGDFC1FF/>@CCFEFC?//AH
@M02034:409:000000000-BFKT7:1:1111:13982:17170 1:N:0:25
AAAGTCGAGGTGCCTAAAGTGGCAACCCAGACTGATAATCAGGTTGGTGGTGTAGAGCTTCCTGTAGCCGCATGGCGTTCGTACTTAAATATGGAACTAACCATTCCAATTTTCGCTGTCTCTTATACACATCTCCGAGCCCACGAGACT
+
CCCCCFCBCCBCGGGGGGGGGGGHHHHGGHHGHHGHHHHHHHHHHHGGGGGFGHHFHHHHHHHHHHHHHGGGGGHHGGGGGGHHHHHHHHHHHEGHHHHHHHHHHHHHHHHHHHGGGDFFHHHHEHHHHGHHGHHHGCGGGGHGGGGGGH
@M02034:409:000000000-BFKT7:1:1111:27334:17173 1:N:0:25
AAAGTCGAGGTGCCTAAAGTGGCAACCCAGACTCGTAATGATGTTGGTGGTGTAGAGCTTCCTGTAGCCGCATGGCGTTCGTACTTAAATATGGAACTAACCATTCCAATTTTCGCTGTCTCTTATACACATCTCCGAGCCCACGAGACT
+
CCCCCFBCCCAAGGGGGGGGGGGHHHHGGHHFHHGHGHGHHHHHHHFEFEBFFGHGGGFHHHHHHHHHHGGGGGHFGEGGFGHGHHDFHHFFHEFDGHHFFHGHHHHGHHHHHHGGGGGHHHHHEHHHHHFGGGGHG@GGGGHGGCCGDH
@M02034:409:000000000-BFKT7:1:1111:10183:17182 1:N:0:25
AAAGTCGAGGTGCCTAAAGTGGCAACCCAGACT
+
BBBBBFBBBBBBGGGGGGGGGGFHHHHGGHHGH
@M02034:409:000000000-BFKT7:1:1111:20419:17183 1:N:0:25
AAAGTCGAGGTGCCTAAAGTGGCAACCCAGACTAATTAGTCGGTTGGTGGTGTAGAGCTTCCTGTAGCCGCATGGCGTTCGTACTTAAATATGGAACTAACCATTCCAATTTTCGCTGTCTCTTATACACATCTCCGAGCCCACGAGACT
+
CBCCBFCCCCBCGGGGGGGGGGGHHHHGGHHGHHHHHHH5BEGGGGF1FEFFGGHDFDFH5GHHHHHHHGGGGGGHGEGGGG2GGHHBGHGHHFBFHHHHHAGGHGHEFHFHHFGGGGFHDGGGGGHFHHHHHHHFGCDGCEHGGCFGGH
@M02034:409:000000000-BFKT7:1:1111:25982:17193 1:N:0:25
AAAGTCGAGGTGCCTAAAGTGGCAACCCAGACTAATAAGAAGGTTGGTGGTGTAGAGCTTCCTGTAGCCGCATGGCGTTCGTACTTAAATATGGAACTAACCATTCCAATTTTCGCTGTCTCTTATACACATCTCCGAGCCCACGAGACT
+
BBABBD>33ABAGGGGGBGGGFFFHGGGG2EFFHHHHHHFGFF3BA2EEEEB13GFHHGHHHHHGBGHHEEGGGHHGGEFGEBGHHGHHH4FEFFEGHHGHGFGHGBD4BGGFF>EEAEFGGHH4??FGFFGCGFFF//BBA<FF//EDH
@M02034:409:000000000-BFKT7:1:1111:6046:17196 1:N:0:25
AAAGTCGAGGTGCCTAAAGTGGCAACCCAGACTGCTCCTCAGGTTGGTGGTGTAGAGCTTCCTGTAGCCGCATGGCGTTCGTACTTAAATATGGAACTAACCATTCCAATTTTCGCTGTCTCTTATACACATCTCCGAGCCCACGAGACT
+
BBBBBFBBBBBAGGGGGGGGGGGHHHHGGHHGHHHHHHHHHGHHHHGGGEABGHHHGHHHHHHGHHHHHGGEEGHHGGGGGGCGHHHHHGGGHHFDGHFHHHHHHHHH4GGHHHGGGGGHHHHHHHHHHFGHGHFHD/B@CGFFG@CGDG
@M02034:409:000000000-BFKT7:1:1111:24338:17198 1:N:0:25
AAAGTCGATGTGCCTAAAGTGGCAACCCAGACTCATCCTCCGGTTGGTGGTGTAGAGC
+
BAB@AB3>3BCBFGGFGBGGBGFFHHHGGDEGHHGHFFFDGGGEEEE211EA13A555
@M02034:409:000000000-BFKT7:1:1111:20129:17203 1:N:0:25
AAAGTCGAGGTGCCTAAAGTGGCAACCCAGACTAGTAAGAATGTTGGTGGTGTAGAGCTTCCTGTAGCCGCATGGCGTTCGTACTTAAATATGGAACTAACCATTCCAATTTTCGCTGTCTCTTATACACATCTCCGAGCCCACGAGACT
+
BBCBBFCCCCABGGGGGGGGGGGHHHHGGHHGHHHHHHHHHHHHHHHGFGEFGGHHHHHHHHHHHHHHHGGGGGHHGGGGGGHHHHHHHHHHHHHGFHHGHHHHHHGGHHHHHFGGGGGHHHHHGHFHFGFHHGGHGGCGGGHGGGGGGH
@M02034:409:000000000-BFKT7:1:1111:9348:17207 1:N:0:25
AAAGTCGAGGTGCCTAAAGTGGCAACCCAGACTAAGAAGGATGTTGGTGGTGTAGAGCTTCCTGTAGCCGCATGGCGTTCGTACTTAAATATGGAACTAACCATTCCAATTTTCGCTGTCTCTTATACACATCTCCGAGCCCACGAGACT
+
AABBAFB@BBAAGGGGGGGGGGGHHHHGGHHGHHHHHHHHGHHHHHHEGG1FHGGEGHHFHHHGGGHFHEEEEGHHGGGGGGHHHHHHGHGHHHGHGFHFEHFHHHHHHHHHHECGFGGFHGHHFGFHEHHHFHHHGCFGGGHGGCFGGH
@M02034:409:000000000-BFKT7:1:1111:3509:17226 1:N:0:25
AAAGTCGAGGTGCCTAAAGTGGCAACCCAGACTAGGGGGGTTGTTGGTGGTGTAGAGCTTCCTGTAGCCGCATGGCGTTCGTACTTAAATATGGAACTAACCATTCCAATTTTCGCTGTCTCTTATACACATCTCCGAGCCCACGAGACT
+
AABBBFBBBBABFGGGGGGGGGGHFHHGFGHGHHHGHGGGEECGGFHDGG??GHGHHHHHHHHFGHHHHGGGDGHHGDGGGGFHHHGBFHGHHGHHGHHFGFHHHHHGFGHGHHGDGGGGGGGGGGFGBFGGFGFBD-B?FGEGFAFFFF
@M02034:409:000000000-BFKT7:1:1111:21129:17229 1:N:0:25
AAAGTCGAGGTGCCTAAAGTGGCAACCCAGACTCGTGAGCCTGTTGGTGGTGTAGAGCTTCCTGTAGCCGCATGGCGTTCGTACTTAAATATGGAACTAACCATTCCAATTTTCGCTGTCTCTTATACACATCTCCGAGCCCACGAGACT
+
CCCCCFCCBCABGGGGGGGGGGGHHHHGGHHGHHGHHGGHHHHHHHHGGGEFGHHHHHHHHHHHHHHHHGGGGGHHGGGGGGHHHHHHHHHHHHHHHHHHHHHHHHHHHHHHHFGGGGGHHHHHHHHHGHGHGHFHDCFGGGHGGGGGGH
@M02034:409:000000000-BFKT7:1:1111:7602:17237 1:N:0:25
AAAGTCGAGGTGCCTAAAGTGGCAACCCAGACTGGGTTTTTTGTTGGTGGTGTAGAGCTTCCTGTAGCCGCATGGCGTTCGTACTTAAATATGGAACTAACCATTCCAATTTTCGCTGTCTCTTATACACATCTCCGAGCCCACGAGACT
+
B@BCAFBBBBBBGGGGGGGGGGGHHHHGGHHGHHFHFEEFGFGGHHHGEEGFGGHGGFHHGGFHHGHGGGFEFGFFEEEGGGHHHHHHHHHHHB?BFHGHFABFGGGEBFGHHHGGGGGHHHGGGHHHFFHHHHHFGFGGFGHGGA@EGH
@M02034:409:000000000-BFKT7:1:1111:27663:17243 1:N:0:25
AAAGTCGAGGTGCCTAAAGTGGCAACCCAGACTGAGAATAGTGTTGGTGGTGTAGAGCTTCCTGTAGCCGCATGGCGTTCGTACTTAAATATGGAACTAACCATTCCAATTTTCGCTGTCTCTTATACACATCTCCGAGCCCACGAGACT
+
BAABBFBBBBAAFGGGGGGGGGGGGHHGGHGGHHGGHFHHHFGHHHHEFG2FGFGDGHHHHGHHHHHHHGEGGGHGGEGFEEBFHHGFHHFHHHDFHHHFGHHHFHHFGHHFHGGEGGFGFHGHFHHHGGHHHHHFDBGGGGHGCGGGGH
@M02034:409:000000000-BFKT7:1:1111:5156:17248 1:N:0:25
AAAGTCGAGGTGCCTAAAGTGGCAACCCAGACTTAGCCGTCGGTTGGTGGTGTAGAGCTTCCTGTAGCCGCATGGCGTTCGTACTTAAATATGGAACTAACCATTCCAATTTTCGCTGTCTCTTATACACATCTCCGAGCCCACGAGACT
+
CCCCCFCCCCCCGGGGGGGGGGGHHHHGGHHGHHFHHGGAEFGEEGGFGGFGHHHHHHHHHHHHHHHHHGGGGGHHGGGGGGHHHHHGHHHHHHHHGHHGHHGHHHGHHHGHHHGGGGGHHHHHFHGHHHHHHHHHGGGGGGHGGGGGGH
@M02034:409:000000000-BFKT7:1:1111:26593:17250 1:N:0:25
AAAGTCGAGGTGCCTAAAGTGGCAACCCAGACTGGGTGGAGGGTTGGTGGTGTAGAGCTTCCTGTAGCCGCATGGCGTTCGTACTTAAATATGGAACTAACCATTCCAATTTTCGCTGTCTCTTATACACATCTCCGAGCCCACGAGACT
+
CDCCCFCDDDBBGGGGGGGGGGGHHHHGGHHFHHHGCFGHHGGGHGGGGGGAABGDEGHHFHHHHFFDEGGEGGF1EEEGFF?GGGHBEHHHFF33FGHHEG3FFDGEGHFHHFGCFGFHHHHHHHHHHGFHHGHHGCGGCFHGGG-AEH
@M02034:409:000000000-BFKT7:1:1111:13299:17254 1:N:0:25
AAAGTCGAGGTGCCTAAAGTGGCAACCCAGACTCAGCATCCGGTTGGTGGTGTAGAGCTTCCTGTAGCCGCATGGCGTTCGTACTTAAATATGGAACTAACCATTCCAATTTTCGCTGTCTCTTATACACATCTCCGAGCCCACGAGACT
+
CBBCCFBBCCBBGGGGGGGGGGGHHHHGGHHGHHHHHHHHHGGGGGGGGGEFGHHHHGHHHHHHHHHHHGGGGGHGGGGGGEHHHHHHHHHHHHFHHHHHHHHHHHGHGHHHHHGGGGGGHGHHFHHHHHHHHHGHG?CCGGHGGGGGGH
@M02034:409:000000000-BFKT7:1:1111:24382:17256 1:N:0:25
AAAGTCGAGGTGCCTAAAGTGGCAACCCAGACTTATAGTACGGTTGGTGGTGTAGAGCTTCCTGTAGCCGCATGGCGTTCGTACTTAAATATGGAACTAACCATTCCAATTTTCGCTGTCTCTTATACACATCTCCGAGCCCACGAGACT
+
CCCCCFCCCCCCGGGGGGGGGGGHHHHGGHAFHHGHFHDBDEEHGGGAA?EAAAGAFFFF5FGFGBEBDFGEFEF1>B>C??2??FGDDFGEEG33FGFG303B?BFBBGGHFEEGGGAFFHGFBDGFFGFHHHFFD@@DC/FFFGGGDG
@M02034:409:000000000-BFKT7:1:1111:27650:17257 1:N:0:25
AAAGTCGAGGTGCCTAAAGTGGCAACCCAGACTGAGAATAGTGTTGGTGGTGTAGAGCTTCCTGTAGCCGCATGGCGTTCGTACTTAAATATGGAACTAACCATTCCAATTTTCGCTGTCTCTTATACACATCTCCGAGCCCACGAGACT
+
CCCCADABCCBBGGGGGGGGGGGHHHHGGHHGH3A3DG3A3DGGHHGGGGGFHGHHHHHHHHHHHHHHHGGGGGHHGGGGGGEHHHHHHHHHHHGHGHHHHHHHHHHHHHHHHHFGGGGHHHHHFHHHHFEHHHHGG@DGGGGECDGGGF
@M02034:409:000000000-BFKT7:1:1111:18489:17258 1:N:0:25
AAAGTCGAGGTGCCTAAAGTGGCAACCCAGACTACTCGTCGGGTTGGTGGTGTAGAGCTTCCTGTAGC
+
CCCCCFBBCCBBGGGGGGGGGGGHHHHGGHHFF3AF32BAEEGHEEA111EA13D5A5AA5FF5B555
@M02034:409:000000000-BFKT7:1:1111:20547:17259 1:N:0:25
AAAGTCGAGGTGCCTAAAGTGGCAACCCAGACTGTGTTTCTGGTTGGTGGTGTAGAGCTTCCTGTAGCCGCATGGCGTTCGTACTTAAATATGGAACTGACCATTCCAATTTTCGCTGTCTCTTATACACATCTCCGAGCCCACGAGACT
+
BBCCBFCCBCBBGGGGGGGGGGGHGHHGGHHGGHHHGHHHHHHHHGGGGGEFGHHHHHHHHHHHHHHHHGGGGGHHGFGGGGHHHHHHHHGHHHHGHHFFHHHHHHGHHHHHHHGGGGGHHGHHFHGHHHFHGHHGGDCFGGHGGGGGGH
@M02034:409:000000000-BFKT7:1:1111:13953:17263 1:N:0:25
AAAGTCGAGGTGCCTAAAGTGGCAACCCAGACTACTCCTCCTGTTGGTGGTGTAGAGC
+
CCCCCFCCCCBBGGGGGGGGGGGHHHHGGHHDHG3FFAGFFGHHBH2A22FCA3D555
@M02034:409:000000000-BFKT7:1:1111:25058:17277 1:N:0:25
AAAGTCGAGGTGCCTAAAGTGGCAACCCAGACTGATCCTAAGGTTGGTGGTGTAGAGCTTCCTGTAGCCGCATGGCGTTCGTACTTAAATATGGAACTAACCATTCCAATTTTCGCTGTCTCTTATACACATCTCCGAGCCCACGAGACT
+
ABBBAFBBBBBBGGGGFGGGGGGHHHHGGHDGHHCGHHHHEGHHHHGGGGGFHFHGHHHHHHHHHHHHHGGGGGHHGGGGGFHHHHFHHHHHHHHHHHHHHHHHHHHHGHHHHHGGGGGHHHHGGHHHGHHHHH3GF@CGGGHGGFGGGH
@M02034:409:000000000-BFKT7:1:1111:7853:17286 1:N:0:25
AAAGTCGAGGTGCCTAAAGTGGCCCAGACTTCTAATTCGGTTGGTGGTGTAGAGCTTCCTGTAGCCGCATGGCGTTCGTACTTAAATATGGAACTAACCATTCCAATTTTCGCTGTCTCTTATACACATCTCCGAGCCCACGAGACTAAG
+
BBCCCFCCCBCCGGGGGGGGGGGHHGHHGHHHHHHHHHGHFFGGEFGGGHHHFHFHHHHHHHHHHHGGEFGHHGGGGGGHHGFGFEGHHHFFGHHHGHHFHHHGHHGHHHHGGGGGHHHHHHHHFHFHHHHHHGFGGGGHGG@CDFFDGG
@M02034:409:000000000-BFKT7:1:1111:13588:17292 1:N:0:25
AAAGTCGAGGTGCCTAAAGTGGCAACCCAGACTCCGCCTACGGTTGGTGGTGTAGAGCTTCCTGTAGCCGCATGGCGTTCGTACTTAAATATGGAACTAACCATTCCAATTTTCGCTGTCTCTTATACACATCTCCGAGCCCACGAGACT
+
CBCCCFCCCCBBGGGGGGGGGGGHHHHGGHHGHHHGGGGGHGGGFGGGFGEFGHHHHHHHHHHHHHHHHGGEGGHHGGGGGGHGHHHHHHHHHHHHHHHHHHGHHHGHHHHHHHGGGGGHHGHHHHHHGHHHHHHHGGGGGGHGGDGGGH
@M02034:409:000000000-BFKT7:1:1111:15371:17307 1:N:0:25
AAAGTCGAGGTGCCTAAAGTGGCAACCCAGACTGAGCGTGATGTTGGTGGTGTAGAGCTTCCTGTAGCCGCATGGCGTTCGTACTTAAATATGGAACTAACCATTCCAATTTTCGCTGTCTCTTATACACATCTCCGAGCCCACGAGACT
+
CCBBBFCCCCBCGGGGGGGFGGGHHHHGGHHGHHGFGGGGEGHHHHGGGDGFGHHBGHGHDFGHHFHEFGGGFGHFGEFGGFFHHHHBFDHHGE3FGHHHFFEGFGHBFGHHHHGGGFGGHHHHHHBGHHHHHHHDD/@CFGFGGGCDGH
@M02034:409:000000000-BFKT7:1:1111:6658:17314 1:N:0:25
AAAGTCGAGGTGCCTAAAGTGGCAACCCAGA
+
AA?>ADAA1D1AAG1GGGGA1AFFB0FE0AA
@M02034:409:000000000-BFKT7:1:1111:21444:17319 1:N:0:25
AAAGTCGAGGTGCCTAAAGTGGCAACCCAGACTTCGTGTCTTGTTGGTGGTGTAGAGCTTCCTGTAGCCGCATGGCGTTCGTACTTAAATATGGAACTAACCATTCCAATTTTCGCTGTCTCTTATACACATCTCCGAGCCCACGAGACT
+
CCCCCFCCCCABGGGGGGGGGGGHHHHGGHHGHH5A22G2DFHHHHHGGGEFHHHHHHHHHHHHHHHHHGGGGGHHGGGGGGHHHHHHHHHHHHHHHHHGHHGHHHGHGHHHHHGGGGGHHHHHGHHHHHHHHHGHGGGGGGHGGGFGGG
@M02034:409:000000000-BFKT7:1:1111:21833:17325 1:N:0:25
AAAGTCGAGGTGCCTAAAGTGGCAACCCAGACTTGTGTTCTGGTTGGTGGTGTAGAGCTTCCTGTAGCCGCATGGCGTTCGTACTTAAATATGGAACTAACCATTCCAATTTTCGCTGTCTCTTATACACATCTCCGAGCCCACGAGACT
+
CCCCCFCCDDABGGGGGGGGGGGHHHHGGHHGHHHHHHHHHHHHHGGGGGEFFHHHHHHHHHHHHHHHHGGGGGHHGGGGGGHHHHHHHHHGHHFHGHHHHHHHHHHHHHHHHHGGGGGHGHHHHHHHGHFHFHHHGCCCGGHGGGCGGG
@M02034:409:000000000-BFKT7:1:1111:16104:17334 1:N:0:25
AAAGTCGAGGTGCCTAAAGTGGCAACCCAGACTGGGTGGGGTGTTGGTGGTGTAGAGCTTCCTGTAGCCGCATGGCGTTCGTACTTAAATATGGAACTAACCATTCCAATTTTCGCTGTCTCTTATACACATCTCCGAGCCCAC
+
BBCCAFCCCCCCGGGGGGGFGGGHHHHGGHHDHHFF3BEEEAEE?GGAF1EFGDGDE5@F@GGGGDFBDEG@FGFAE?EFEEC?FGFGFGFHFHD3F?GG?03B3?GBFGGHF3BDFA?F?FFFBG2@FGFFGHHFD/CFCFGC
@M02034:409:000000000-BFKT7:1:1111:25504:17336 1:N:0:25
AAAGTCGAGGTGCCTAAAGTGGCAACCCAGACTCCTCCGCCT
+
AA1>AD1ADD>ABG1FGF1BE10AA0AEAGCA1B1BFBE//E
@M02034:409:000000000-BFKT7:1:1111:24207:17340 1:N:0:25
AAAGTCGAGGTGCCTAAAGTGGCAACCCAGACTGAGCAGACTGTTGGTGGTGTAGAGCTTCCTGTAGCCGCATGGCGTTCGTACTTAAATATGGAACTAACCATTCCAATTTTCGCTGTCTCTTATACACATCTCCGAGCCCACGAGACT
+
ABBBAFCCCCBBGGGGGGGGGGGGHHHGGHHGHHHHHHHHHHHHHHHFGGFFGGHHHHHHHHHHHHHHHGGGGGHHFEGGGGFGHHGHHHHHHGHFHHGHHHEHHHHFHHHHHHGGGGFFHHHHGHHHGHDGHGHHGGGGGEHGGGGGGF
@M02034:409:000000000-BFKT7:1:1111:20474:17345 1:N:0:25
AAAGTCGAGGTGCCTAAAGTGGCAACCCAGACTCCGCCGCCGGTTGGTGGTGTAGAGCTTCCTGTAGCCGCATGGCGTTCGTACTTAAATATGGAACTAACCATTCCAATTTTCGCTGTCTCTTATACACATCTCCGAGCCCACGAGACT
+
AAABAFBBBA>AGGGGGFGGGGGHHHHGDHHGHGHFGGGGFGCEGGGEFEEFHHHHFHHGHGHHHEGHGGGGGGHHGEFGGEHHHHHGHHHHHDFGHHHHHHGGHHGGHHHHH3BDFAEFHFHHFHFFFGFHHHGFGC@C-FHFGGGGGH
@M02034:409:000000000-BFKT7:1:1111:12790:17346 1:N:0:25
AAAGTCGAGGTGCCTAAAGTGGCAACCCAGACTTCGGAGAGGGTTGGTGGTGTAGAGCTTCCTGTAGCCGCATGGCGTTCGTACTTAAATATGGAACTAACCATTCCAATTTTCGCTGTCTCTTATACACATCTCCGAGCCCACGAGACT
+
BBBBBFBABB>AGGGDGGGFFGGHHHHGGHHGHHHGGFEEGGGGHGGEFGBBBFGFHHHHHHGFFGHHHGEGGGHHGEGGEEGHHHHGHHFHHHHFHGHHGHFHGHFHHHHHHHGGGGGHHHHHHHHHFHHHHGHHGCGC?FHGGGGGGH
@M02034:409:000000000-BFKT7:1:1111:28226:17350 1:N:0:25
AAAGTCGAGGTGCCTCAAGTGGCAACCCAGACTACGGGGTGGGTTGGTGGTGTAGAGCTTCCTGTAGCCGCATGGCGTTCGTACTTAAATATGGAACTAACCATTCCAATTTTCGCTGTCTCTTATACACATCTCCGAGCCCACGAGACT
+
BBBBBFAAD>>AGGG4BGGGGGGHHHHGGDHGHGHGEFGE?E?EFGFGGGEFHFHGHHGHHHHHHHHHFEGEFEHHGGGFAEFHGHGHBGFGFHHFHHHGHHEGFFFFHHHHHFGGGFGHGHHHFGFHGHFHEHGGF/<@CEHG@DCDGH
@M02034:409:000000000-BFKT7:1:1111:17481:17355 1:N:0:25
AAAGTCGAGGTGCCTAAAGTGGCAACCCAGACTCCTTTTGATGTTGGTGGTGTAGAGCTTCCTGTAGCCGCATGGCGTTCGTACTTAAATATGGAACTAACCATTCCAATTTTCCTGTCTCTTATACACATCTCCGAGCCCACGAGACTA
+
CCCCCFBCCCCCGGGGGGGGGGGHHHHGGHHGHHHHHHHHFHHHHHHEFFFFHGHGHHHHHHHHHHHHHGGGGGHHGGGGGFHHHHHHHHHHHHFFHHHHHHFGHHGHHHHHHHHHHHHHHHHDHGFHHEGHHHHGCCGGGHGGCGEGHF
@M02034:409:000000000-BFKT7:1:1111:24869:17358 1:N:0:25
AAAGTCGAGGTGCCTAAAGTGGCAACCCAGACTGCTACGAATGTTGGTGGTGTAGAGCTTCCTGTAGCCGCATGGCGTTCGTACTTAAATATGGAACTAACCATTCCAATTTTCGCTGTCTCTTATACACATCTCCGAGCCCACGAGACT
+
AABBAFBBCCCCGFGFGGGGGGGGHHHGGHGGHHHHFHGFHGHHHHHGGGGGHHHHHHHHHHHHHGHGGGGGGGHGGGGGGGHHHHHHHHHHHGHHHHHFHGHHHHGHGHHHHGGGGGGGHGHHEHHHHCGHHHGHGCCFFGHGGCCGGH
@M02034:409:000000000-BFKT7:1:1111:8870:17359 1:N:0:25
AAAGTCGAGGTGCCTAAAGTGGCAACCCAGACTACTAATAATGTTGGTGGTGTAGAGCTTCCTGTAGCCGCATGGCGTTCGTACTTAAATATGGAACTAACCATTCCAATTTTCGCTGTCTCTTATACACATCTCCGAGCCCACGAGACT
+
BACCCFCCCCBBGGGGGGGGGGGHHHHGGHHGH33FGHHBGHHHHHHGGGEFFGHHHHHHHHHHHHHGHGGGGGHHGGGGGGHHHHHGHHHHHHHHHHHHHHHHHHHGHHHHHHGGGGGHHHHHGHFHGHHHHHHHGGGGGGHGGGGGG?
@M02034:409:000000000-BFKT7:1:1111:2266:17362 1:N:0:25
AAAGTCGAGGTGCCTAAAGTGGCAACCCAGACTA
+
A?A?AFAABBAAGGGGGGGGGBFFGHGGAHHGFA
@M02034:409:000000000-BFKT7:1:1111:25583:17372 1:N:0:25
AAAGTCGAGGTGCCTAAAGTGGCAACCCAGACTACGAGGCCGGTTGGTGGTGTAGAGCTTCCTGTAGCCGCATGGCGTTCGTACTTAAATATGGAACTAACCATTCCAATTTTCGCTGTCTCTTATACACATCTCCGAGCCCACGAGACT
+
AABBBF3AAD>AGGGGGGGGGGGGHHGGGHGGCHHGGGGGGGGEGG?AFGEBFFHFHGHHHGHHFHHHHGG@EEHHC1EFEAEEHHGHHHFHHB3GHHHHHHHHHHFBGHHHHGGGEDFHHHGHFHHGFBGHHGHGGCCGCFGGC@-EGG
@M02034:409:000000000-BFKT7:1:1111:28236:17373 1:N:0:25
AAAGTCGAGGTGCCTAAAGTGGCAACCCAGACTACGGGGTGGGTTGGTGGTGTAGAGCTTCCTGTAGCCGCATGGCGTTCGTACTTAAATATGGAACTAACCATTCCAATTTTCGCTGTCTCTTATACACATCTCCGAGCCCACGAGACT
+
A>AAAFBBDDAAGG5GEGGGGGGHGGHGCAHGHHHGGCE2EEEGGEGFFGAFFDHGHHHGHHHHGGHGHGGGGGHGE?EFGE0GGHFFDFFHHFFFGHGHHHHHHHGH2GFHHHGGDGDBBGFHHGG22G1FFGFDA/@CCEEGGGCDG<
@M02034:409:000000000-BFKT7:1:1111:25779:17375 1:N:0:25
AAAGTCGAGGTGCCTAAAGTGGCAACCCAGACTAATAAGAAGGTTGGTGGTGTAGAGCTTCCTGTAGCCGCATGGCGTTCGTACTTAAATATGGAACTAACCATTCCAATTTTCGCTGTCTCTTATACACATCTCCGAGCCCACGAGACT
+
BBABAFBADB2AGGGGGGGGGGGHHHHGGHHGHHHHHHHHHHGGHHGFGGEFGFHHHHHGHHHHHHHHHGGGGGHHGGGGGGHHHHGGHHHHHGGGHHHFHHGHHHHGHHHHHHGGGGEFHHHHHHGGFHHHHHGHFBCGGFHGGGGGGH
@M02034:409:000000000-BFKT7:1:1111:9934:17377 1:N:0:25
AAAGTCGAGGTGCCTAAAGTGGCAACCCAGACTAAGAATAATGTTGGTGGTGTAGAGCTTCCTGTAGCCGCATGGCGTTCGTACTTAAATATGGAACTAACCATTCCAATTTTCGCTGTCTCTTATACACATCTCCGAGCCCACGAGACT
+
BBBBBFBBBBBBGGGGGGGGGGGGHEHGGHHGHHHHGFHHHGGHHHGGGGAFGGHGHHHHHHHHGHHHHGGGEGHHGGGGGGFHHHHGHHHHHHFHHHHHHHHHHHHFHHHHHHGGGGGHHHHHHHFHHHHHHHHHGGGGGGHGGGGGGH
@M02034:409:000000000-BFKT7:1:1111:9071:17378 1:N:0:25
AAAGTCGAGGTGCCTAAAGTGGCAACCCAGACTTTGGTTCTGGTTGGTGGTGTAGAGCTTCCTGTAGCCGCATGGCGTTCGTACTTAAATATGGAACTAACCATTCCAATTTTCGCTGTCTCTTATACACATCTCCGAGCCCACGAGACT
+
ABBBAFBCCBABGGGGGGGGGGGHHHHGGHHGHHHHHAFBHHHGHGGGGGAFGGHHHHGHFHHHGHHGGFGGGGHHGGGGGGHHHHFHHHHHHHHGHHGGHHEHHHFFHHHHHGGGGGGGHGHHGHGH3FFHGHGHGGGGGGHGGGGGGH
@M02034:409:000000000-BFKT7:1:1111:5863:17380 1:N:0:25
AAAGTCGAGGTGCCTAAAGTGGCAACCCAGACTTTATTAAGGTTGGTGGTGTAGAGCTTCCTGTAGCCGCATGGCGTTCGTACTTAAATATGGAACTAACCATTCCAATTTTCGCTGTCTCTTATACACATCTCCGAGCCCACGAGACTA
+
BBCCBFCCCCABGGGGGGGGGGGHHHHGGHGGHHHGHHHHHHHGHGBFEEFHHHGGHHHHHHHHHHHHGEEEGGEEEGGGEGHHHGHGHHHHHHHHHGHHHEHHHHFHHHHHHGCFFEGHGHHHHHGHHHHHHGHCCDGGFHGGGGGDEF
@M02034:409:000000000-BFKT7:1:1111:4131:17382 1:N:0:25
AAAGTCGAGGTGCCTAAAGTGGCAACCCAGACTCAT
+
BBBBBF?ABBAAGGGGGGGGGFGHHHHGGHGGH335
@M02034:409:000000000-BFKT7:1:1111:8706:17387 1:N:0:25
AAAGTCGAGGTGCCTAAAGTGGCAACCCAGACTCCGTCGCCGGTTGGTGGTGTAGAGCTTCCTGTAGCCGCATGGCGTTCGTACTTAAATATGGAACTAACCATTCCAATTTTCGCTGTCTCTTATACACATCTCCGAGCCCACGAGACT
+
CCCCBFBCCBBBGGGGGGGGGGGHHHHGGHHGHHHGGHGGGGGGGGGGGGEFGHHHHHHHHHHHHHHHHGGGGGHHGGGGGGEHHHHHHHHHHHHHHHHHHHHHHHHHHHHHHHCGGGGHHHHHHHHHFHHHHHHHGGGGGGHGGCGGGH
@M02034:409:000000000-BFKT7:1:1111:8280:17390 1:N:0:25
AAAGTCGAGGTGCCTAAAGTGGCAACCCAGACTAGGAAGCAGGTTGGTGGTGTAGAGCTTCCTGTAGCCGCATGGCGTTCGTACTTAAATATGGAACTAACCATTCCAATTTTCGCTGTCTCTTATACACATCTCCGAGCCCACGAGACT
+
BBBBBFBBBBAAGGGGGGGGGGGHHHHGGHHGHHHHHHHHHGHHHHGGGGAFGGHHHHHHHHHHHHHHHGGGGGHHGEGGGEGHHHHHHHHHHHGHHHHHHHHHGHGHGHHHHHGGGGGGHGHHHHHHHFHHHHHHGGGGGGHGG/DGGH
@M02034:409:000000000-BFKT7:1:1111:25159:17391 1:N:0:25
AAAGTCGAGGTGCCTAAAGTGGCAACCCAGACTCCGGAGTCGGTTGGTGGTGTAGAGCTTCCTGTAGCCGCATGGCGTTCGTACTTAAATTTGGAACTAACCATTCCAATTTTCGCTGTCTCTTATACACATCTCCGAGCCCACGAGACT
+
BABBBFBADB2>FGGFGGGGBAFBHHG2F2F2AAB2EEAEFGEFGGGAEEEBBBDAGGFHHFHF@5D53E@/?FHG@EEFE?21?F43FG4BGF3BFFHHHGHFFGHHFHFGFFEGD???GHGHGGDFGGHHFHFGF/@GFFHFC@DF.G
@M02034:409:000000000-BFKT7:1:1111:6073:17393 1:N:0:25
AAAGTCGAGGTGCCTAAAGTGGCAACCCAGACTGCGTTTCCGGTTGGTGGTGTAGAGCTTCCTGTAGCCGCATGGCGTTCGTACTTAAATATGGAACTAACCATTCCAATTTTCGCTGTCTCTTATACACATCTCCGAGCCCACGAGACT
+
CBCCCFBBBBBCGGGGGGGGGGGHHHHGGHHGHGGGEEGHHGGGGGGGFGEFGFHHHHHHHHHHHHHHHGGEGGHHGGGGGGHHHHHHHHHHHHHHGHHGFHHHHFFGHHHHHHGGGGDGHFHHHHGHHHHHHHHFG?FGGEHGGCCEGG
@M02034:409:000000000-BFKT7:1:1111:27197:17402 1:N:0:25
AAAGTCGAGGTGCCTAAAGTGGCAACCCAGACTTTTGTGTTGGTTGGTGGTGTAGAGCTTCCTGTAGCCGCATGGCGTTCGTACTTAAATATGGAACTAACCATTCCAATTTTCGCTGTCTCTTATACACATCTCCGAGCCCACGAGACT
+
BBBBBFBABBAAFGGGGGGGGGGHFHGGGHHGHHHFHFGGGAHEGGGGGGGFGHGFGHHHHF5FGHHGHGGGEGHHGGGFFGGHHGFGHHFHHHEHHHBGFHHHGHEHFHGHHHGGGGGGHHHHGGGGHFHHHHFFD/CGGGGGGFCGGH
@M02034:409:000000000-BFKT7:1:1111:25363:17406 1:N:0:25
AAAGTCGAGGTGCCTAAAGTGGCAACCCAGACTCATTATCAGGTTGGTGGTGTAGAGCTTCCTGTAGCCGCATGGCGTTCGTACTTAAATATGGAACTAACCATTCCAATTTTCGCTGTCTCTTATACACATCTCCGAGCCCACGAGACT
+
BBBBBFBBBBBBGGGGGGGGGGGHHHHGGHHGHHHHHHHHHHHHHHGGGGEFGFHHHHHHHHHHHHHHHGGGGGHHGFGGGGHGHHHHHHHHHHHHHHHGHHHGHHGHHHHHHHGGGGGHGGGHHHHHFHFHHHHHG?GGGGHGGGGGGH
@M02034:409:000000000-BFKT7:1:1111:16064:17414 1:N:0:25
AAAGTCGAGGTGCCTAAAGTGGCAACCCAGACTAAGTAGTCTGTTGGTGGTGTAGAGCTTCCTGTAGCCGCATGGCGTTCGTACTTAAATATGGAACTAACCATTCCATTTTCGCTGTCTCTTATACACATCTCCGAGCCCACGAGACTA
+
BBCCAFCCCCBBGGGGGGGGGGGHHHHGGHHGHHFGDGHFGGHHHHHGFFEFGHHFGFHHHHHHHHHGHGGGGGGHGGGGGGHHHHHHHHHHHHFFFHHHFFFGFHFHHHHHHFGGGGHHHHHHHHFHHGHHHHGG<CGGGHGGGCEAFF
@M02034:409:000000000-BFKT7:1:1111:13154:17423 1:N:0:25
AAAGTCGAGGTGCCTAAAGTGGCAACCCAGACTCCGCGTCCGGTTGGTGGTGTAGAGCTTCCTGTAGCCGCATGGCGTTCGTACTTAAATATGGAACTAACCATTCCAATTTTCGCTGTCTCTTATACACATCTCCGAGCCCACGAGACT
+
AABBAFBBBBBBGFGF4BEDGGGHHHHGGGEDFHHGGEGFGGCFGGCECEEGHHGFHFHHHHHHFGFEHGGGGGEHGGFGGGEHGH4FFFDGHDGEGHGGGADFFFFFFHGFGFDFGGGFHHHHFHGHEHGHEHBGDDC??FFGGF?EDG
@M02034:409:000000000-BFKT7:1:1111:12177:17424 1:N:0:25
AAAGTCGAGGTGCCTAAAGTGGCAACCCAGACTTATAATAGGGTTGGTGGTGTAGAGCTTCCTGTAGCCGCATGGCGTTCGTACTTAAATATGGAACTAACCATTCCAATTTTCGCTGTCTCTTATACACATCTCCGAGCCCACGAGACT
+
BBBCBFCCDDCCGGGGGGGGGGGHHHHGGHHGHG5GGHHHHCHHHGCEE?FFBGHHHFHFDHHHHHFFGGGGGGHAEEEGGE2?GHHHFHHHHG33FGHHB03GFFHGHHHHHG@FGFFGHHHHGHHFGHGHHHHFG?DFG/GGGCFGGH
@M02034:409:000000000-BFKT7:1:1111:6886:17425 1:N:0:25
AAAGTCGAGGTGCCTAAAGTGGCAACTCAGACTCGTCCTCCTGTTGGTGGTGTAGAGCTTCCTGTAGCCGCATGGCGTTCGTACTTAAATATGGAACTAACCATTCCAATTTTCGCTGTCTCTTATACACATCTCCGAGCCCACGAGACT
+
BACBBFCCBDABGGGGGGGGFGGHHHHHHHHHHHEHGGFHHHHHHHHEAEEFFFHHFHGHHHHGFFHHFFGEGGHGGGCEGEFHHHHGFHHGHHGBGHGHFFFGHFFFFHGHHHGGGGGGHHHFFHHHGGGHHHHHGCCDG<GGCGCDGF
@M02034:409:000000000-BFKT7:1:1111:7066:17426 1:N:0:25
AAAGTCGAGGTGCCTAAAGTGGCAACCCAGACTCTTTAGTATGTTGGTGGTGTAGAGCTTCCTGTAGCCGCATGGCGTTCGTACTTAAATATGGAACTAACCATTCCAATTTTCGCTGTCTCTTATACACATCTCCGAGCCCACGAGACT
+
BBCCCFCCCCABGGGGGGGGGGGHHHHGGHHGHHHHHHHHHHHHHHHGGGEFGHHHHHHHHGHHHHHGHGGGGGHHGGGGGGFHHHHHHHHHHHHHHHHFHGHHHHGGHHHHHHGGGGGHHHHHGHHHHHHHHHHGGGGGGGHGGFGGGH
@M02034:409:000000000-BFKT7:1:1111:28419:17427 1:N:0:25
AAAGTCGAGGTGCCTAAAGTGGCAACCCAGACTTGGTGGTTTGTTGGTGGTGTAGAGCTTCCTGTAGCCGCATGGCGTTCGTACTTAAATATGGAACTAACCATTCCAATTTTCGCTGTCTCTTATACACATCTCCGAGCCCACGAGACT
+
CBCCBFBACCCCGGGGGGGGGGGHHHHGGHHGHGGF3BEAFGGHFHHFA?EF13F5BDGFAGHFGFGBFEGFEGF1E?EGFE2??GHFGGGEFG33FGFF303FFFFBGGFHHDEGGF?FHHGGDDFHFCGFHHHFG<BC@FEGGD@DGH
@M02034:409:000000000-BFKT7:1:1111:8850:17431 1:N:0:25
AAAGTCGAGGTGCCTAAAGTGGCAACCCAGACTTCTCCTCTGGTTGGTGGTGTAGAGCTTCCTGTAGCCGCATGGCGTTCGTACTTAAATATGGAACTAACCATTCCAATTTTCGCTGTCTCTTATACACATCTCCGAGCCCACGAGACT
+
CCCCBFCCDDACGGGGGGGGGGGHHHHGGHHGHHHHHHHHHHHHHGGGGGEFGHHHHHHHHHHHGHHHHGGGGGHHGGGGGGHHHHHHHHHHHHHGHHGHHHHHHHHGHHHGHHGGGGGHHHHHHHHHGHHHHHHHGGGGGGHGGGGGGH
@M02034:409:000000000-BFKT7:1:1111:16663:17432 1:N:0:25
AAAGTCGAGGTGCCTAAAGTGGCAACCCAGACTCCTCCGCTGGTTGGTGGTGTAGAGCTTCCTGTAGCCGCATGGCGTTCGTACTTAAATATGGAACTAACCATTCCAATTTTCGCTGTCTCTTATACACATCTCCGAGCCCACGAGACT
+
CCBBCFCCCCAABGGGGGGGGGGHHHHGGHHGHHHHHHGGGGGHHGGEFGFFGHHHHHHHHHHHGHHHHGGGFGHHGEGGGEGHHHHHHHHHHHHHHHHHHGGHGHGHHHHHHHGGGGEHHHHHGHHHHHHHHHHHGGGGGGGGGGGGGH
@M02034:409:000000000-BFKT7:1:1111:14310:17433 1:N:0:25
AAAGTCGAGGTGCCTAAAGTGGCAACCCAGACTGTGTTGGTG
+
AA>AA@1>AA>ACBE1FGGGGB00BAGGCGHGGHF1DGE0/A
@M02034:409:000000000-BFKT7:1:1111:13166:17439 1:N:0:25
AAAGTCGAGGTGCCTAAAGTGGCAACCCAGACTCCGCGTCCGGTTGGTGGTGTAGAGCTTCCTGTAGCCGCATGGCGTTCGTACTTAAATATGGAACTAACCATTCCAATTTTCGCTGTCTCTTATACACATCTCCGAGCCCACGAGACT
+
CCCCCFBCCCCCGGGGGGGGGGGHHHHGGHHGHHHGGGGGGGGGGGEEFEGFGHHDGGGHFHHHHGGGFGGCGGFCEEGGGEGFGGHHFGHHHH3?GGHHFCBFGFHEFGFHHBDGFFFFFGHHHHFHHFHFFGF>ECFGGAGGGCFGGF
@M02034:409:000000000-BFKT7:1:1111:20081:17440 1:N:0:25
AAAGTCGAGGTGCCTAAAGTGGCAACCCAGACTTGTTTTTCTGTTGGTGGTGTAGAGCTTCCTGTAGCCGCATGGCGTTCGTACTTAAATATGGAACTAACCATTCCAATTTTCGCTGTCTCTTATACACATCTCCGAGCCCACGAGACT
+
B@BBBFABBBABGGGGGGGGGGGHHHHGGHHGHFCHGBC23DGHHHFEFGAFGGHFHHHHGHHHHGHHGGGGGGHHGECGGGFHHHHGHHGHHH3FGHHHHHHHHHHFGHHHHHGGGGFFFHGDGG4FGGFGHHHGG@FFCGHGGDGGGH
@M02034:409:000000000-BFKT7:1:1111:22104:17443 1:N:0:25
AAAGTCGAGGTGCCTAAAGTGGCAACCCAGACTGCGACTCCGGTTGGTGGTGTAGAGCTTCCTGTAGCCGCATGGCGTTCGTACTTAAATATGGAACTAACCATTCCAATTTTCGCTGTCTCTTATACACATCTCCGAGCCCACGAGACT
+
BCCCAFCBCCABGGGGGGGGGGGHHHHGGHHGHHHGGGGGHGGGGGGEFGEFFGHHHHHHHHHHHHHHHGGGGGHHGFGGGFHHHHHHHHHHHHHHHHHGHHGHHHGHHHHHHHGGGGGHHHHHHHHHFHFHHHHHG@DFFGHGGGGGGG
@M02034:409:000000000-BFKT7:1:1111:6278:17446 1:N:0:25
AAAGTCGAGTTGCCTAAAGTGGCAACCCAGACTGTGGGGGAGGTTGGTGGTGTAGAGCTTCCTGTAGCCGCATGGCGTTCGTACTTAAATATGGAACTAACCATTCCAATTTTCGCTGTCTCTTATACACATCTCC
+
>3AA>B3AD4>BA4FFGGGF5FEGFFCEGHEEC3BFCDECEEGAFC?1FEA1ABGFFFHFGFHFBDDDHGF/E1BGEGCGG1BGGHGGGHFGGDGF3?333B?GFFGFFHBGFFB??ACFFFFDFFHF2FGHFHDG
@M02034:409:000000000-BFKT7:1:1111:12366:17447 1:N:0:25
AAAGTCGAGGTGCCTAAAGTGGCAACCCAGACTAGTGAGGAGGTTGGTGGTGTAGAGCTTCCTGTAGCCGCATGGCGTTCGTACTTAAATATGGAACTAACCATTCCAATTTTCGCTGTCTCTTATACACATCTCCGAGCCCACGAGACT
+
AAAB>FBBB>ABGGFGGFGGGGGHGHHGGHHGHHFGGGHH3BFBBFEEFFAFFGFGHHHHGHHGFFGFFGGEEEEFCGGGGGHHHHHGHHFHHFBDFFFFEGHGHGFFHGHDGDEGGGGGHHHHHHGHEBFF2GBF?@BCGEHGGGCDD?
@M02034:409:000000000-BFKT7:1:1111:4146:17449 1:N:0:25
AAAGTCGAGGTGCCTAAAGTGGCAACCCAGACTACTACGAATGTTGGTGGTGTAGAGCTTCCTGTAGCCGCATGGCGTTCGTACTTAAATATGGAACTAACCATTCCAATTTTCGCTGTCTCTTATACACATCTCCGAGCCCACGAGACT
+
AABB>DAADB>AGFG5BFGFGGGGGHGGGHFGHHBGHHEE2FGG5GEEFEEFGHH5DDGHGGHHGBGDFEEFFGGHEFGGEFHHHHFGHHGHHFDGBFBGCFFHHFGFFHGHFHFFEGGBGFFHFFEG3BDF2F3DADC//<F/@DCDGH
@M02034:409:000000000-BFKT7:1:1111:18734:17449 1:N:0:25
AAAGTCGAGGTGCCTAAAGTGGCAACCCAGACTCAGAAGAAGGTTGGTGGTGTAGAGCTTCCTGTAGCCGCATGGCGTTCGTACTTAAATATGGAACTAACCATTCCAATTTTCGCTGTCTCTTATACACATCTCCGAGCCCACGAGACT
+
BBBCCFBCCDCCGGGGGGGGGGGHHHHGGHHGHHHHHHHHHHHHHHGGGGEFHHHHHHHHHHHHHHHHHGGGGGHHGGGGGGHHHHHGHHHHHHGFHHHGHHHHHHGHHHHHHGGGGGGHGHHHHHGHHHGHHHHHGGGGGGHGGGGGGH
@M02034:409:000000000-BFKT7:1:1111:3120:17451 1:N:0:25
AAAGTCGAGGTGCCTAAAGTGGCAACCCAGACTCGTAGTCTGGTTGGTGGTGTAGAGCTTCCTGTAGCCGCATGGCGTTCGTACTTAAATATGGAACTAACCATTCCAATTTTCGCTGTCTCTTATACACATCTCCGAGCCCACGAGACT
+
BBBBBFBBBBABFGGGGGGGGGGHHHHGGHHGFHGHGGGCHHHGGEGFFGEFHGHHHHHHHHHHGFHHHGGGGGHHGGGGGGHHHHGHHHHHHHGEFHGGHHHHHHHHEHHHHHEEFGGGFFHHGHFHFGHGGHGDFGGDGGHGGGGGGH
@M02034:409:000000000-BFKT7:1:1111:21978:17452 1:N:0:25
AAAGTCGAGGTGCCTAAAGTGGCAACCCAGACTTATCTGTTGGTTGGTGGTGTAGAGCTTCCTGTAGCCGCATGGCGTTCGTACTTAAATATGGAACTAACCATTCCAATTTTCGCTGTCTCTTATACACATCTCCGAGCCCACGAGACT
+
CCBCCFBBCCCCGGGGGGGGGGGHHHHGGHGGHHHHFGHGHHHGHGGGCFEEAFHEFHFEFGGGHGGGFGGEFGF1>?EFEECFGFHG3GGDFE33FFHHB?3F3DF4GHHHHFEGFGEG?GGBDDGHGHHGHHHFGCGCBFHGGGCGDH
@M02034:409:000000000-BFKT7:1:1111:19944:17452 1:N:0:25
AAAGTCGAGGTGCCTAAAGTGGCAACCCAGACTAAGGAGTGGGTTGGTGGTGTAGAGCTTCCTGTAGCCGCATGGCGTTCGTACTTAAATATGGAACTAACCATTCCAATTTTCGCTGTCTCTTATACACATCTCCGAGCCCACGAGACT
+
AAABBFBBBDABGGGGGGGGGGGHHHHGGHHGHHHHHHHFGGHGFGGEFGFGHHHHHHHHHHHHHGHHGGGGGGHHGGGGGF2FGGHFBGGHHFFHFHGHFF?BGGFF4BGHHHGGGGFHHHFHDGGHFGDGCHFDD<C?DGHGC@CFGF
@M02034:409:000000000-BFKT7:1:1111:4231:17453 1:N:0:25
AAAGTCGAGGTGCCTAAAGTGGCAACCCAGACTCCTCCGACTGTTGGTGGTGTAGAGCTTCCTGTAGCCGCATGGCGTTCGTACTTAAATATGGAACTAACCATTCCAATTTTCGCTGTCTCTTATACAC
+
BBBBBBBADBABGGGGGGGGGGGHHHHGGHHGHHCGHFE2AEEHHHHGGGEFGHHHHHHHFFHFGHHHHFE>EGHGGEGGGGFHHH@3GGBGHHGBGGFGFFFHHHFFHHHHHHGEGGGFHFHH3FHFFH
@M02034:409:000000000-BFKT7:1:1111:14304:17453 1:N:0:25
AAAGTCGAGGTGCCTAAAGTGGCAACCCAGACTGTGTTGGTGGTTGGTGGTGTAGAGCTTCCTGTAGCCGCATGGCGTTCGTACTTAAATATGGAACTAACCATTCCAATTTTCGCTGTCTCTTATACACATCTCCGAGCCCACGAGACT
+
CBBCCFBCCCBBGGGGGGGFGGGHHHHGGHHGHHHHGHHHGGGGGGGGGGFFGFHHHHHHGHHHHHHFHGGGGGHHGEGGGGHHHHHHHHHHHEGHFHHFHGGHHHGHBGHHHHGGGGEFHFHHHHFGFHHHGHHFGCCGGGEFGCGGGH
@M02034:409:000000000-BFKT7:1:1111:19959:17463 1:N:0:25
AAAGTCGAGGTGCCTAAAGTGGCAACCCAGACTAAGGAGTGGGTTGGTGGTGTAGAGCTTCCTGTAGCCGCATGGCGTTCGTACTTAAATATGGAACTAACCATTCCAATTTTCGCTGTCTCTTATACACATCTCCGAGCCCACGAGACT
+
BABCBFCCDDBBGGGGGGGGGGGHHHHGGHHGHHHHHHHFGGHGGGGEFGEFHHHHHHHHHHHHGHHHHGGGGGHHGFGGGGHHHHHHHHGHGHGHHHGHHHGHHHHGHHHHHEGGGGGHHGHHHHHHFHGHHHGHEBGGGGHGGD/EEH
@M02034:409:000000000-BFKT7:1:1111:27566:17463 1:N:0:25
AAAGTCGAGGTGCCTAAAGTGGCAACCCAGACTCAGAGGAATGTTGGTGGTGTAGAGCTTCCTGTAGCCGCATGGCGTTCGTACTTAAATATGGAACTAACCATTCCAATTTTCGCTGTCTCTTATACACATCTCCGAGCCCACGAGACT
+
A?AAAF>1>1>AFGGG1FGGGCC0GGHAFEGGHHHGGHCCFAFBG2/EFG/FABG2EGHGBGHBFB22FEEEEEHHGE@FEGFE?GFFFHBFED11B1EFGHHHHHFHHDGHHHCGG??1BEGBGGGGBGB1F1FGB/B@CFHGC/A<AF
@M02034:409:000000000-BFKT7:1:1111:6272:17463 1:N:0:25
AAAGTCGAGGTGCCTAAAGTGGCAACCCAGACTGTGGGGGAGGTTGGTGGTGTAGAGCTTCCTGTAGCCGCATGGCGTTCGTACTTAAATATGGAACTAACCATTCCAATTTTCGCTGTCTCTTATACACATCTCCGAGCCCACGAGACT
+
CCCCCFCCCCABGGGGGGGGGGGHHHHGGHHGHHHHHGGGEEGEGHGFGGEFFHHHHHHHHHHHHHHHHGGGGGHGGGGGGGGHHHHHHHHHHHHHGHHHHHHHHHHHHHHHHHGGGGGGHHHHHHHHHHHHHHHHGGGGGGHGFGGGGH
@M02034:409:000000000-BFKT7:1:1111:12363:17467 1:N:0:25
AAAGTCGAGGTGCCTAAAGTGGCAACCCAGACTAGTGAGGAGGTTGGTGGTGTAGAGCTTCCTGTAGCCGCATGGCGTTCGTACTTAAATATGGAACTAACCATTCCAATTTTCGCTGTCTCTTATACACATCTCCGAGCCCACGAGACT
+
CCCCCFBCCCABGGGGGGGGGGGHHHHGGHHGHHHHGHGHGGGGHHGGFGEFGHHGHHHHHHHHHHHHHGGGGGHHGFGGGGHHHHHHHHHHHHHGHHHHHHGHHHGHHHHHHHGGGGGHHHHHHHHHGHHHHHHHGCGGGFGGGGGGGH
@M02034:409:000000000-BFKT7:1:1111:4592:17471 1:N:0:25
AAAGTCGAGGTGCCTAAAGTGGCAACCCAGACTGAGCATCATGTTGGTGGTGTAGAGCTTCCTGTAGCCGCATGGCGTTCGTACTTAAATATGGAACTAACCATTCCAATTTTCGCTGTCTCTTATACACATCTCCGAGCCCACGAGACT
+
BCCBBFCCCCABGGGGGGGGGGGHHHGGGHHGHHHHGHHHHHHHHHHGGGAFGHHHHHHHHHHHHHHHHGGGGGHHGEGGGGHHHHHHHHHHHHHHHHHHHHHHHHHHHHHHHHGGGGGHHHHHHHGHBGHHGGFGFFGCDGHGG@DGGH
@M02034:409:000000000-BFKT7:1:1111:15419:17478 1:N:0:25
AAAGTCGAGGTGCCTAAAGTGGCAACCCAGACTCGGATGTAGGTTGGTGGTGTAGAGCTTCCTGTAGCCGCATGGCGTTCGTACTTAAATATGGAACTAACCATTCCAATTTTCGCTGTCTCTTATACACATCTCCGAGCCCACGAGACT
+
CCCCCFBBCCABGGGGGGGGGGGHHHHGGHHGHCEEAAEBFBGHHHFEFDGGFFG5FGGHFGHFGDG5BAEEEGF1EEEFGECCFGHFFHHFHH3@CFGHEA3FGDE44FGHH4<FGGEGGHFHGH3FHHFHHFH2CCFC?/GAD@CGGH
@M02034:409:000000000-BFKT7:1:1111:24546:17478 1:N:0:25
AAAGTCGAGGTGCCTAAAGTGGCAACCCAGACTACGTAGAATGTTGGTGGTGTAGAGCTTCCTGTAGCCGCATGGCGTTCGTACTTAAATATGGAACTAACCATTCCAATTTTCGCTGTCTCTTATACACATCTCCGAGCCCACGAGACT
+
AABBAFBBBBAAGGGGGGGGGGGGGGHGGHHGHHHGGHHGHHHHHHHGGGEFHHHHHHGHHHHHHHHHGGGGGGHHGGGGGFHHHHHHFHHHHGHGFFHGHHHHHHHHHHHHHGGGGGFGHHHHHFFHFGHHHHHGGCGFGGHGG/DGGH
@M02034:409:000000000-BFKT7:1:1111:22333:17485 1:N:0:25
AAAGTCGAGGTGCCTAAAGTGGCAACCCAGACTACGATGCCTGTTGGTGGTGTAGAGCTTCCTGTAGCCGCATGGCGTTCGTACTTAAATATGGAACTAACCATTCCAATTTTCGCTGCTCTTATACACATCTCCGAGCCCACGAGACTA
+
BBBCBFCCCCBCGGGGFGGGGGGHHHHGGHHGHHHGGFGGHHHHHHHGGGFFGHHGHHHHHHHHHHHHHGGGGGHHGGGGGGHHHHGGHHHHHHHHHHGGGHGHHHHHHHHHHHGGGGFHFHHFHFFFHGBFGFFG?DCCC<FGGGGGGG
@M02034:409:000000000-BFKT7:1:1111:11253:17487 1:N:0:25
AAAGTCGAGGTGCCTAAAGTGGCAACCCAGACTCAGCAGAATGTTGGTGGTGTAGAGCTTCCTGTAGCCGCATGGCGTTCGTACTTAAATATGGAACTAACCATTCCAATTTTCGCTGTCTCTTATACACATCTCCGAGCCCAC
+
CCCCBFBCCCCCGGGGGGGGGGGHHHHGGHHGHFHHFFGG3FGHFHGEEEFEAAG5DGFGBGHHFDFBFEE0EEA?>EEFEECEGHHHDGHDFG33B@GH313FE4GBFGDHF4>EGC?B?FFGGF44FCF?GFHFD?CFC/FE
@M02034:409:000000000-BFKT7:1:1111:25183:17490 1:N:0:25
AAAGTCGAGGTGCCTAAAGTGGCAACCCAGACTTCTGTGTGTGTTGGTGGTGTAGAGCTTCCTGTAGCCGCATGGCGTTCGTACTTAAATATGGAACTAACCATTCCAATTTTCGCTGTCTCTTATACACATCTCCGAGCCCACGAGACT
+
BBBBBFBBBBABGGGGGFGDGGGHHHHGGHCFHHFHHDG5FGHHHHEFGFGFA3GDFFGG5FHHGFHBFFG0EEH1>BEEEFCCFGFHHHHDGF33GHDG3E3FD4F4FGHHH4EFGFEG4GGHEG?F3FBCFFFHD@FGCCGEFC/EGH
@M02034:409:000000000-BFKT7:1:1111:21396:17501 1:N:0:25
AAAGTCGAGGTGCCTAAAGTGGCAACCCAGACTCATACTGAGGTTGGTGGTGTAGAGCTTCCTGTAGCCGCATGGCGTTCGTACTTAAATATGGAACTAACCATTCCAATTTTCGCTGTCTCTTATACACATCTCCGAGCCCACGAGACT
+
CCCCCFABCBBCGGGGGGGGGGGHHHHGGHHGHHHHHHHHGHGGFHFGEGEFGFHFGGHHFHHHHGHFFGGGGGEAEFGGEEHHHHHGFHHHHG3@FCGGCE3GHGFFGGGHHFEGGEEFHHHFGHHFHHHHHHHFG@CFGFCE@<@DDH
@M02034:409:000000000-BFKT7:1:1111:19704:17507 1:N:0:25
AAAGTCGAGGTGCCTAAAGTGGCAACCCAGACTAATCA
+
CCDDCFCCDDCCGGGGGGGGGGGHHHHGGHEGHH3G35
@M02034:409:000000000-BFKT7:1:1111:9875:17509 1:N:0:25
AAAGTCGAGGTGCCTAAAGTGGCAACCCAGACTGATACTGAGGTTGGTGGTGTAGAGCTTCCTGTAGCCGCATGGCGTTCGTACTTAAATATGGTACTAACCATTCCAATTTTCGCTGTCTCTTATACACATCTCCG
+
CCCCCFCCCCCCGGGGGGGGGGGHHHHGGHHAHH3DGHFH5FFH2G2AA1EC1AD5A5A35BD5B5A53AE0EA?10?>?1>2?BFGD3BF@4@44B4FG303B34D44D?GE4>EE?<B4DD44BB4F22BFFG2C
@M02034:409:000000000-BFKT7:1:1111:10545:17520 1:N:0:25
AAAGTCGAGGTGCCTAAAGTGGCAACCCAGACTCAGAGGAATGTTGGTGGTGTAGAGCTTCCTGTAGCCGCATGGCGTTCGTACTTAAATATGGAACTAACCATTCCAATTTTCGCTGTCTCTTATACACATCTCCGAGCCCACGAGACT
+
CCCCCFBBBCBBGGGGGGGGGGGHHHHGGHHFHG33AB222BFGHHHGFFFFFFHDFFGHHHHHHFHGHGGEEGHFGGGGGEFHHHHHHHHHHHBFHHHHFFDGGFFBGHHHHFEGGGEHHHHHGHGHHHHHHHHDDCCFGEHGG@FE?G
@M02034:409:000000000-BFKT7:1:1111:10206:17520 1:N:0:25
AAAGTCGAGGTGCCTAAAGTGGCAACCCAGACTTTGGAGCATGTTGGTGGTGTAGAGCTTCCTGTAGCCGCATGGCGTTCGTACTTAAATATGGAACTAACCATTCCAATTTTCGCTGTCTCTTATACACATCTCCGAGCCCACGAGACT
+
AAAA3DAAB>AAGGGFGG4DBGEHHGGGGGGGFBGHHHHHHHHDDFEEFGBFFAGEFBFGFHHHHHHHHEFCGECCEGGGGEHHGHFFHHHHFFFFCFB3CFDGFGBGGHEHGBEGEGGHHHHHFHEFFHHHHHGBG@FCGGHGFC/ADB
@M02034:409:000000000-BFKT7:1:1111:16261:17524 1:N:0:25
AAAGTCGAGGTGCCTAAAGTGGCAACCCAGACTGCGGCTGG
+
>>11>B11>>>1BFBGE1GGBFEHFHCFGCHFH1F?A?EEG
@M02034:409:000000000-BFKT7:1:1111:7179:17528 1:N:0:25
AAAGTCGAGGTGCCTAAAGTGGCAACCCAGACTAAGCGGAAGGTTGGTGGTGTAGAGCTTCCTGTAGCCGCATGGCGTTCGTACTTAAATATGGAACTAACCATTCCAATTTTCGCTGTCTCTTATACACATCTCCGAGCCCACGAGACT
+
BBBBBFBBBBABGGGGGGGGGGGHHHHGGHHGHHHHHGGGGGGHHHGGFGEFFGHHHHHHHHHHHHHHHGGGGGHHGGGGGFHHHHHHHHHHHHHHFHHHHHHHHHGGHHHHHHGGGGGHHHHHHHHHHHHHHHGGGCFGGGHGGGGGGH
@M02034:409:000000000-BFKT7:1:1111:4053:17529 1:N:0:25
AAAGTCGAGGTGCCTAAAGTGGCAACCCAGACTGAGCTGCAGGTTGGTGTGTAGAGCTTCCTGTAGCCGCATGGCGTCCGTACTTAAATATGGAACTAACCATTCCAATTTTCGCTGTCTCTTATACACATCTCCGAGCCCACGAGACTA
+
A>AAAFBBBBAAGGGG4GGFGGGHHHHGAFGFHHHHCHHGHGHGGHEEFAEHEGDBFFGAGHHFHHFGEG?EEGCEEEGEGAEGH@FFGGGHH3FFGGHGHFFGG?GFHHHGFEGGGFHHGGHHGBGHHHHHGHED?/@DCGGFG/AGF<
@M02034:409:000000000-BFKT7:1:1111:16242:17535 1:N:0:25
AAAGTCGAGGTGCCTAAAGTGGCAACCTAGACTTAGCCTCCGGTTGGTGGTGTAGAGCTTCCTGTAGCCGCATGGCGTTCGTACTTAAATATGGAACTAACCATTCCAATTTTCGCTGTCTCTTATACACATCTCCGAGCCCACGAGACT
+
BBBBBFBBBBABGGGGGGGGGGGGHHHHHHHHHHHHHHHHHGGEEGGEFGEFGHHHGHHHHHHHHHHHHGGGGGHHGGGGGGHHHHHGHHHHHHHHHHGFFGFHHHHHHHHHHFFGGGGHGHHHHHGHHHHHGHGHGFGCGGHGGGGGGH
@M02034:409:000000000-BFKT7:1:1111:15817:17545 1:N:0:25
AAAGTCGAGGTGCCTAAAGTGGCAACCCAGACTGGGAATAAGGTTGGTGGTGTAGAGCTTCCTGTAGCCGCATGGCGTTCGTACTTAAATATGGAACTAACCATTCCAATTTTCGCTGTCTCTTATACACATCTCCGAGCCCACGAGACT
+
CBBCBFCCCCAAGGGGGGGGGGGHHHHGGHHGHHHHHHHHHHHHHHGGFGEFGHHHHGHHHHHHHHHHHGGGGGHHGFGGGGHHHHHHHHGGHHGGHHHGHHHHHHHHHHHHHFFGGGGGHGHHHHGHFGFFFHFHGGGGGGHGGGGGGG
@M02034:409:000000000-BFKT7:1:1111:3650:17547 1:N:0:25
AAAGTCGAGGTGCCTAAAGTGGCAACCCAGACTAAGACGCATGTTGGTGGTGTAGAGCTTCCTGTAGCCGCATGGCGTTCGTACTTAAATATGGAACTAACCATTCCAATTTTCGCTGTCTCTTATACACATCTCCGAGCCCACGAGACT
+
A3AABFBBBBAAFGGGGGGGGGGGHHFFGHHGHHHHHHEGGGGHHHHGFGAFGFGGHHHHHHHHHHHHHGGEGGHHGEGGGFHHHHGFFHGHHHGHHHHHHHGHHHGGHHHHHHGDGGEFHFHHHHHHGHHHHHHFFCGGCFHGG/CGGG
@M02034:409:000000000-BFKT7:1:1111:19802:17552 1:N:0:25
AAAGTCGAGGTGCCTAAAGTGGCAACCCAGACTGATGGTGCGGTTGGTGGTGTAGAGCTTCCTGTAGCCGCATGGCGTTCGTACTTAAATATGGAACTAACCATTCCAATTTTCGCTGTCTCTTATACACATCTCCGAGCCCACGAGACT
+
BBBBBFBBBBBBGGGGGGGGGGGHHHHGGHHGHHHHHHHHHGGGGGGGGGEFHHHGHHHHHHHHHHHHHGGGGGHHGGGGGGHHHHHHHHGHHHGHHHGHHHGHHHGGHHHHHHGGGGGGHHHHHHGHGGFHHHHGG@?CGGHGGGGGGH
@M02034:409:000000000-BFKT7:1:1111:16245:17554 1:N:0:25
AAAGTCGAGGTGCCTAAAGTGGCAACCTAGACTTAGCCTCCGGTTGGTGGTGTAGAGCTTCCTGTAGCCGCATGGCGTTCGTACTTAAATATGGAACTAACCATTCCAATTTTCGCTGTCTCTTATCCACATCTCC
+
BBBBBFAADBABGGGGGGGGGGGHHHHGFHGHFHG5FHHFDAFGGG2EC1EBFDG55DFGEGHH5FGHHA>0?FHFG>/FFE2EGHHEHGGFHH3GGGHHEF3GFDFFEGFGHF<EF/<?4DFFGG3BDGFHGHGB
@M02034:409:000000000-BFKT7:1:1111:6883:17555 1:N:0:25
AAAGTCGAGGTGCCTAAAGTGGCAACCCAGACTAAGAAGAAGGTTGGGGGTGTAGAGCTTCCTGTAGCCGCATGGCGTTCGTACTTAAATATGGAACTAACCATTCCAATTTTCG
+
1AAAAFA1A1A1FGGGG113BFFHCHHFGHGFGGFBBFGHHHFEGFC/A/AEA1F2F1BFHFGGBGGFGFEEGECF?//>EAB/FEEFGGDFH>1FCG1GF01FFBE22FDD22<
@M02034:409:000000000-BFKT7:1:1111:14887:17566 1:N:0:25
AAAGTCGAGGTGCCTAAAGTGGCAACCCAGACTGTGAAGCAGGTTGGTGGTGTAGAGCTTCCTGTAGCCGCATGGCGTTCGTACTTAAATATGGAACTAACCATTCCAATTTTCGCTGTCTCTTATACACATCTCCGAGCCCACGAGACT
+
CCCCBFCCCCABGGGGGGGGGGGHHHHGGHHGHBAAF5F33FGGHHGGFGEFGGHHHHHHHHHHHHHHHGGGGGHHGGGGGFHHHHHHHHHHHHHHHHGHHHHHHHHHHHHHHFGGGGGGHHHHHHHHHHHHGHHGGGGGGGHGGGGGGH
@M02034:409:000000000-BFKT7:1:1111:5424:17567 1:N:0:25
AAAGTCGAGGTGCCTAAAGTGGCAACCCAGACTTGTGCTGTTGTTGGTGGTGTAGAGCTTCCTGTAGCCGCATGGCGTTCGTACTTAAATATGGAACTAACCATTCCAATTTTCGCTGTCTCTTATACACATCTCCGAGCCCACGAGACT
+
>1AAAFAADDAAGFGCG1FEGFAFFHCAEAGGHFFFCHFHGGEHHHHGGGEFFGHGHHHHHHGDFGHGHGEGCFHGGGGGEFHEHHGDHHFFHHEGGGGFHFHHHHGHHHFGHGE/EEFDGHHGGFGD2<GGEDGHFC?/B?/FCGGCCG
@M02034:409:000000000-BFKT7:1:1111:10377:17568 1:N:0:25
AAAGTCGAGGTGCCTAAAGTGGCAACCCAGACTAAGTCGAAGGTTGGTGGTGTAGAGCTTCCTGTAGCCGCATGGCGTTCGTACTTAAATATGGAACTAACCATTCCAATTTTCGCTGTCTCTTATACACATCTCCGAGCCCACGAGACT
+
BBBBBFBBBBAAGGGGGGGGGGGHHHHGGHHGHHHHHHGGGGGHHHGGGGEFGGHHHHHHHHHHGHHHHGGGGGHHGGGGGFHHHHHGHHHHHHHHGHHHHHGHHHHGHHHHHHGGGGGGHHHHHHHGHHHHHHHHGFGGGEHGGGGGGH
@M02034:409:000000000-BFKT7:1:1111:6654:17570 1:N:0:25
AAAGTCGAGGTGCCTAAAGTGGCAACCCAGACTATGGGGCCGGTTGGTGGTGTAGAGCTTCCTGTAGCCGCATGGCGTTCGTACTTAAATATGGAACTAACCATTCCAATTTTCGCTGTCTCTTATACACATCTCCGAGCCCACGAGACT
+
BBB3AFBB?DAAGGGGGFGGGGGHHHFGGCGFGHFHB222EEGGGGGGFFEFB3F5F5FGHGBFG@GGFFGEEEH1EEGEE>1?GGGHHBGHFF3?FFGHGF3GHFHBBBGHH4?EGADBFGFGEH2@>GHHEHF@A/A?CFC?-<-EDG
@M02034:409:000000000-BFKT7:1:1111:19842:17588 1:N:0:25
AAAGTCGAGGTGCCTAAAGTGGCAACCCAGACTGAGAGGCAGGTTGGTGGTGTAGAGCTTCCTGTAGCCGCATGGCGTTCGTACTTAAATATGGAACTAACCATTCCAATTTTCGCTGTCTCTTATACACATCTCCGAGCCCACGAGACT
+
BBBBBFBBBBBAGGGGGGGGGGGHFHHGGHHGHHGGHHGGGGGGHHGEFGAFADGDHHHHHHHHGHHHHGFGFGHGGGGGGEFFFHHFHHFHHGFHHHHHHHHHHHHGHHHHHHGGGGGHHHHFHHHHGHGHHHGHG@CFGGHGGC?EGH
@M02034:409:000000000-BFKT7:1:1111:25848:17590 1:N:0:25
AAAGTCGAGGTGCCTAAAGTGGCAACCCAGACTCCGACTCATGTTGGTGGTGTAGAGCTTCCTGTAGCCGCATGGCGTTCGTACTTAAATATGGAACTAACCATTCCAATTTTCGCTGTCTCTTATACACATCTCCGAGCCCACGAGACT
+
BBBBBFBBBBBBGGGGGGGGGGGHGHHGGHHGHCHG2A2EADGFGFEFGGEFFHHFHHHHHHHHHHHGHGGGFGHHGGGGGGHHHHHHHHFHHHFGGGHGHHGHHHHHHHHHHHGGGGFFHHHHGHHGHHFHFGHHG?FGGGHGGGGGGG
@M02034:409:000000000-BFKT7:1:1111:9180:17599 1:N:0:25
AAAGTCGAGGTGCCTAAAGTGGCAACCCAGACTGAGATGCATGTTGGTGGTGTAGAGCTTCCTGTAGCCGCATGGCGTTCGTACTTAAATATGGAACTAACCATTCCAATTTTCGCTGTCTCTTATACACATCTCCGAGCCCACGAGACT
+
CCCCCFCBBCABGGGGGGGGGGGHHHHGGHHGHHHHHHHHHHGHHHHGFGBFGFHGHHHHHHHHGHHHHGGGGGHHGFGGGGHHHHHEHHHGHHGGHHHHHHHHGHGFHHHHHHGGGGGHHHHHHHHHHGHHHFHGGCFGGFEFCFGGGH
@M02034:409:000000000-BFKT7:1:1111:4853:17600 1:N:0:25
AAAGTCGAGGTGCCTAAAGTGGCAACCCAGACTTATCGTTGTGTTG
+
CBCCCFCBBBABGGGGGGGGGGGHHHHEFG2F355F5BF222BEEG
@M02034:409:000000000-BFKT7:1:1111:15484:17602 1:N:0:25
AAAGTCGAGGTGCCTAAAGTGGCAACCCAGACTCTGAATGATGTTGGTGGTGTAGAGCTTCCTGTAGCCGCATGGCGTTCGTACTTAAATATGGAACTAACCATTCCAATTTTCGCTGTCTCTTATACACATCTCCGAGCCCACGAGACT
+
BABBBFAAADAAFGGGGGG6FDAFEFGGCCGFHFHEGHHHFHHHHHGEFD2FFGFFGBGFFCHFGFGGGF0EEEHHG1FEF1B1FBFDHHFHHDDGHGBGH1FGFHFFHHHHHEGGGCFGEFGHFHEFHHHHFF1DEC?DCEHECC??GH
@M02034:409:000000000-BFKT7:1:1111:27654:17605 1:N:0:25
AAAGTCGAGGTGCCTAAAGTGGCAACCCAGACTGAGGCTTGTGTTGGTGGTGTAGAGCTTCCTGTAGCCGCATGGCGTTCGTACTTAAATATGGAACTAACCATTCCAATTTTCGCTGTCTCTTATACACATCTCCGAGCCCACGAGACT
+
AABB3BA3DAAAGGGGG4FFGGGHHHHGGHHGHHHGFGHHGHHHHHHGGGAFFGFGHHHHHHHHFFFGHGGCA?GFGGGGGEFCGHHHFGGHHHFDFHGFGHHGHGGHHHHHHFGDEDEHHGGHHHHFFGFFGFFF?CBCGEHE/A/CDF
@M02034:409:000000000-BFKT7:1:1111:29328:17615 1:N:0:25
AAAGTCGAGGTGCCTAAAGTGGCAACCCAGACTATTCTTCAGGTTGGTGGTGTAGAGCTTCCTGTAGCCGCATGGCGTTCGTACTTAAATATGGAACTAACCATTCCAATTTTCGCTGTCTCTTATACACATCTCCGAGCCCACGAGACT
+
CCCCCFCCCCABGGGGGGGGGGGHFHHGGHHGHHHHHHHGHHHHHHGFFGEFGFHGHHHHHHHHHHHHHGGGGGHHGGGGGFGHHHHGHHGHGGBFFHHHHHHHHHHHHHHHHHGGGGGHHHHHHHHFHHHGGHHBE@/BGGEADGFGGH
@M02034:409:000000000-BFKT7:1:1111:8193:17618 1:N:0:25
AAAGTCGAGGTGCCTAAAGTGGCAACCCAGACTCCTCAGGAGGTTGGTGGTGTAGAGCTTCCTGTAGCCGCATGGCGTTCGTACTTAAATATGGAACTAACCATTCCAATTTTCGCTGTCTCTTATACACATCTCCGAGCCCACGAGACT
+
CCCCCFBBCCABGGGGGGGGGGGHHHHGGHHGHHHHHGGFHGGGHHGGGGEFGHHHHHHHHHHHHHHHHGGGGGHHGGGGGFGHHHHHHHGHHHGHHHGHHHHHHHHHHHHHHHGGGGFFFFHHHHHHGFHHHHHHGGGGGGFGGGGGGH
@M02034:409:000000000-BFKT7:1:1111:6874:17619 1:N:0:25
AAAGTCGAGGTGCCTAAAGTGGCAACCCAGACTCTGCTGCCGGTTGGTGGTGTAGAGCTTCCTGTAGCCGCATGGCGTTCGTACTTAAATATGGAACTAACCATTCCAATTTTCGCTGTCTCTTATACACATCTCCGAGCCCACGAGACT
+
CCCCCFCCCCABGGGGGGGGGGGHHHHGGHHGHHHHFHHHHGGGGGGEFGFBFGHHHHHHHHHHHHHHHGGGGGHHGGGGFEGHHHGGHHHHHHHGHHHHHHHHHHFFHHHHHHGGGGFHGHHHHHHFFHHHHGHHGFGGGGHGGGGGGF
@M02034:409:000000000-BFKT7:1:1111:19059:17635 1:N:0:25
AAAGTCGAGGTGCCTAAAGTGGCAACCCAGACTTAGTAGCAGGTTGGTGGTGTAGAGCTTCCTGTAGCCGCATGGCGTTCGTACTTAAATATGGAACTAACCATTCCAATTTTCGCTGTCTCTTATACACATCTCCGAGCCCACGAGACT
+
CCBCCFCCBCABGGGGGGFGGGGHGHHGGHHGHHHHGHHHHHHGHHGGGGEFGHHFHHHHHHHHHGHHHGGGGGHHGGGGGGHHHHHHHHGHHFFHGHGHHHGHHHGHHHHHHFGGGGGFHHHHHHHHHHFHHGHHGFCCGGHGGFGGGH
@M02034:409:000000000-BFKT7:1:1111:26895:17641 1:N:0:25
AAAGTCGAGGTGCCTAAAGTGGCAACCCAGACTAATAAGCAGGTTGGTGGTGTAGGGCTTCCTGTAGCCGCATGGCGTTCGTACT
+
AAAAAFAA1A>ACGGGCGGDFFGC10FAEACEHGHFGHFHHBFHGHE/FFEBABF1BBAGHFBFAAF2GF@?EEH0EEG/BB0/?
@M02034:409:000000000-BFKT7:1:1111:8343:17648 1:N:0:25
AAAGTCGAGGTGCCTAAAGTGGCAACCCAGACTTCGGCTTTTGTTGGTGGTGTAGAGCTTCCTGTAGCCGCATGGCGTTCGTACTTAAATATGGAACTAACCATTCCAATTTTCGCTGTCTCTTATACACATCTCCGAGCCCACGAGACT
+
BAAABFBB3D>ACFGGGGGGGGGFHCGEFHFFGHFCEEFFFHHHHGEACEBBFEG5GHGHHFHFGHHHHGGEAEHCE?EFEEFHHHGFHHFHHFEFFHHH3FFHFGHGFGHHGDE/EEEFGBFGGHHGBGHFHHHEGCGGG/GEFGGGDD
@M02034:409:000000000-BFKT7:1:1111:25460:17650 1:N:0:25
AAAGTCGAGGTGCCTAAAGTGGCAACCCAGACTAAGTATTATGTTGGTGGTGTAGAGCTTCCTGTAGCCGCATGGCGTTCGTACTTAAATATGGAACTAACCATTCCAATTTTCGCTGTCTCTTATACACATCTCCGAGCCCACGAGACT
+
BBBBAFBADDABGGG5GGGGGGGHHHHAFDAFGHHGFGGHHHFHGHGEFGAFFDGGHEDGFEGGHHHFFGCCGGHHG?EFGGEHHHFFHHHHHEFHHHHHHHBGFDGBFGGHHHGGGEEF4GFGHHHGHHHHHHHH?/CGCEHGG@CGGG
@M02034:409:000000000-BFKT7:1:1111:7234:17652 1:N:0:25
AAAGTCGAGGTGCCTAAAGTGGCAACCCAGACTAATAAGCAGGTTGGTGGTGTAGAGCTTCCTGTAGCCGCATGGCGTTCGTACTTAAATATGGAACTAACCATTCCAATTTTCGCTGTCTCTTATACACATCTCCGAGCCCACGAGACT
+
AAB@ABA?3DAA4FBGGGFBA42GGHH2FGC2FHCDAG5B53EAEHGEGGGFFHH5FGFHBGHHFFFBGGE?EEHFE?EFEE2FCHGHHHBGEFDFHHBEF?FGHHFF4BGGG?E/EEEF4BB44?BFDFGFG1F1/<@/DACFG?CDGH
@M02034:409:000000000-BFKT7:1:1111:6213:17653 1:N:0:25
AAAGTCGAGGTGCCTAAAGTGGCAACCCAGACTGGGAATGATGTTGGTGGTGTAGAGCTTCCTGTAGCCGCATGGCGTTCGTACTTAAATATGGAACTAACCATTCCAATTTTCGCTGTCTCTTATACACATCTCCGAGC
+
BACCCFBCCCCCGGGGGGGGGGGHHHHGDHDGGHCHGHHHGHFGFHHECEGGGGFGGHHHGHHHHGHGHGG@FGHFFEGGGFHHHHHHGGGHHH3DFHGHFGFGHFFFGHHHHEEDGGGHHGFGDFHHFFHHHFHEA//B
@M02034:409:000000000-BFKT7:1:1111:12410:17656 1:N:0:25
AAAGTCGAGGTGCCTAAAGTGGCAACCCAGACTAAGTGTTTTGTTGGTGGTGTAGAGCTTCCTGTAGCCGCATGGCGTTCGTACTTAAATATGGAACTAACCATTCCAATTTTCGCTGTCTCTTATACACATCTCCGAGCCCACGAGACT
+
CBCCCFCCCCAAGGGGGGGGGGGHHHHGGHHGHHHHDFFHHHHHHHHGGGEFGHHHHHHHHHHHHHHHHGGGGGHHGGGGGFHHHHHHHHHHHHHHHHHHHHHHHHGHHHHHHHGGGGGHHHHHEHHHHHHHHHHHGDGGGGHGGGGGGH
@M02034:409:000000000-BFKT7:1:1111:10634:17668 1:N:0:25
AAAGTCGAGGTGCCTAAAGTGGCAACCCAGACTCAGAATCAGGTTGGTGGTGTAGAGCTTCCTGTAGCCGCATGGCGTTCGTACTTCAATATGGAACTA
+
A1AAADAA?1AAGGC11AFGBFFHHCGFGHHGHGHGHFHB1BGFFGCECFEFCGGFB1FCBFHHFHHGFEE>EEGFEGEFGGBGGH121BGEFBFGBCB
@M02034:409:000000000-BFKT7:1:1111:10623:17683 1:N:0:25
AAAGTCGAGGTGCCTAAAGTGGCAACCCAGACTCAGAATCAGGTTGGTGGTGTAGAGCTTCCTGTAGCCGCATGGCGTTCGTACTTAAATATGGAACTAACCATTCCAATTTTCGCTGTCTCTTATACACATCTCCGAGCCCACGAGACT
+
CCCCCFCCCCAAGGGGGGGGGGGHHHHGGHHGHHHHHHHHHHHHHHGGGGEFFGHHHHHHHHHHHHHHHGGGGGHHGGGGGFGHHHHHHHHHHHHHGHHGHHHHHHHHHHHHHHGGGGGHHHHHGHHHGHHHHHHHGGGGGGHGGGGGGH
@M02034:409:000000000-BFKT7:1:1111:11730:17699 1:N:0:25
AAAGTCGAGGTGCCTAAAGTGGCAACCCAGACTTCGTGTGGTGTTGGTGGTGTAGAGCTTCCTGTAGCCGCATGGCGTTCGTACTTAAATATGGAACTAACCATTCCAATTTTCGCTGTCTCTTATACACATCTCCGAGCCCACGAGACT
+
AAABBFBBBBABGGGGGGGGGGGHHHHGGHHGHHHGHGHHGHGHGHHGGGFFHHHHHHHHHHHFGHHHHGGGGGHHGGGGGGHHHHHHHHFHHHGHGHHHHHHHHHHHHHHHHHGGGGGFHHHHHHGHHHHHHHHHGFGGGGHGGGGGGH
@M02034:409:000000000-BFKT7:1:1111:22511:17704 1:N:0:25
AAAGTCGAGGTGCCTAAAGTGGCAACCCAGACTCAGCCTAAGGTTGGTGGTGTAGAGCTTCCTGTAGC
+
CCCBCFCB@DAAGGGGGGGGGGGHHHHGGHHGHC33FBG33BCFBGG221BA13D5A53A5B5B5555
@M02034:409:000000000-BFKT7:1:1111:19047:17706 1:N:0:25
AAAGTCGAGGTGCCTAAAGTGGCAACCCAGACTCTGTTT
+
CCCCCFCCCBCBGGGGGGGGGGGHHHHGGHHGHCFF555
@M02034:409:000000000-BFKT7:1:1111:22211:17719 1:N:0:25
AAAGTCGAGGTGCCTAAAGTGGCAACCCAGACTACTAAGCCGGTTGGTGGTGTAGAGCTTCCTGTAGCCGCATGGCGTTCGTACTTAAATATGGAACTAACCATTCCAATTTTCGCTGTCTCTTATACACATCTCCGAGCCCACGAGACT
+
CCCCBFBBCCABGGGGGGGGGGGHHHHGGHHGHGFHHGHHGGGGGGGGGGEFGGHHHHHHHHHHHHHHHGGGGGHHGGGGGFHHHHHHHHHHHHGHGHHHHHHHHHGHHHHHHHGGGGGHHHHHHHGHHGHHFHGED@@CGGHGGGCEGF
@M02034:409:000000000-BFKT7:1:1111:28930:17720 1:N:0:25
AAAGTCGAGGTGCCTAAAGTGGCAACCCAGACTAAGGTGCGTGTTGGTGGTGTAGAGCTTCCTGTAGCCGCATGGCGTTCGTACTTAAATATGGAACTAACCATTCCAATTTTCGCTGTCTCTTATACACATCTCCGAGCCCACGAGACT
+
BBBBBFBBBBBBGGGGGGGGGGGHHHHGGGGGHFFGHHHHGFGGHEEFEGGFHHHDHHHHHFHHHHHHHGGGEGHFGGGFGFGHHHGDGHFGFG3FEGGGHHHHFHHGFGHHHHGGGGGHHHHHEHHHGGFGHHGGG/@C?FFGCDGGGH
@M02034:409:000000000-BFKT7:1:1111:26621:17723 1:N:0:25
AAAGTCGAGGTGCCTAAAGTGGCAACCCAGACTCGTTGGTCGGTTGGTGGTGTAGAGCTTCCTGTAGCCGCATGGCGTTCGTACTTAAATATGGAACTAACCATTCCAATTTTCGCTGTCTCTTATACACATCTCCGAGCCCACGAGACT
+
CCCCBFCCCCAAGGGGGGGGGGGHGGHGGHHGHHGHGHHEHGGGGGGFGGABFGHHHHHHHHHHHHHHHGGGGGHHGEGGGGHHHHHGHHGHHHFFHHHGHHGHHHGGHHHHHHGGGGGHHHHHHHGHFHHHHHHHGFGGGGHGGGGGGF
@M02034:409:000000000-BFKT7:1:1111:10517:17723 1:N:0:25
AAAGTCGAGGTGCCTAAAGTGGCAACCCAGACTCTTAAGAATGTTGGTGGTGTAGAGCTTCCTGTAGCCGCATGGCGTTCGTACTTAAATATGGAACTAACCATTCCAATTTTCGCTGTCTCTTATACACATCTCCGAGCCCACGAGACT
+
CBBCCFCCCBACGGGGGGGGGGGHHHHGGHHGHHHHHHHHHHHHHHHGGGEFGHHHHHHHHHHHGHHHHGGGGGHHGGGGGGHHHHHGHHHHHHHHHHHHHHGHHHGHHHHHHHGGGGGHHHHHHHHHGHHHHHGHGDGGGGHGGGGGGH
@M02034:409:000000000-BFKT7:1:1111:23947:17734 1:N:0:25
AAAGTCGAGGTGCCTAAAGTGGCAACCCAGACTACTAATGATGTTGGTGGTGTAGAGCTTCCTGGAGCCGCATG
+
BBBBBFBBBBBBGGFGGGGFGGGHHHHGGHHGHDAF55FAGGHGAB2E22EAA3D555BA5B5A32A21AE0E?
@M02034:409:000000000-BFKT7:1:1111:3671:17741 1:N:0:25
AAAGTCGAGGTGCCTAAAGTGGCAACCCAGACTGGGGTGGGGGTTGGTGGTGTAGAGCTTCCTGTAGCCGCATGGCGTTCGTACTTAAATATGGAACTAACCATTCCAATTTTCGCTGTCTCTTATACACATCTCCGAGCCCACGAGACT
+
CCCBCFCCCCCBGGGGGGGGGGGCHHHGGHHGHHHHG2EEGGGFEGGGGGEFFFHHGHHHHHHHGHHHHGGFGFHFGEGFEFGHHHGFHGGHHHFFFHHHHHFHHHFHHHHHHHFBFGGGHFHHHHEGGGGHHHHGD@ACCAEFFGGGGG
@M02034:409:000000000-BFKT7:1:1111:12092:17742 1:N:0:25
AAAGTCGAGGTGCCTAAAGTGGCAACCCAGACTTGGGGTCGGGTTGGTGGTGTAGAGCTTCCTGTAGCCGCATGGCGTTCGTACTTAAATATGGAACTAACCATTCCAATTTTCGCTGTCTCTTATACACATCTCCGAGCCCACGAGACT
+
CCCCCFCCCCBCGGGGGGGGGGGHHHHGGHHGHHHHHGGGGGGHGGGGGGEFGHHHHHHHHHHHHHHHHGGGGGHHGGGGGGHHHHHGHHHHHHFGHHHGHHHHHHGHHHHHHGGGGGGGHGHHHHGHHHHFGHHFEDGGGGHGGGGGGH
@M02034:409:000000000-BFKT7:1:1111:21376:17743 1:N:0:25
AAAGTCGAGGTGCCTAAAGTGGCAACCCAGACTAAGAAGAATGTTGGTGGTGTAGAGCTTCCTGTAGCCGCATGGCGTTCGTACTTAAATATGGAACTAACCATTCCAATTTTCGCTGTCTCTTATACACATCTCCGAGCCCACGAGACT
+
CCBCCFCCCCABGGGGGGGGGGGHHHHGGHHGHHHGHHHGHGFHHHHEFGEFHFHFHHHHHHHHHHHGHGGFGGHHGFGGFEFEGHGHHHGHHHEHHHHHHHHHHGHFHHHHHFGGGGEHHHHFFHHHGHGHHHHFFCGGGGHGGGDFEH
@M02034:409:000000000-BFKT7:1:1111:22510:17743 1:N:0:25
AAAGTCGAGGTGCCTAAAGTGGCAACCCAGACTGTGTCTAATGTTGGTGGTGTAGAGCTTCCTGTAGCCGCATGGCGTTCGTACTTAAATATGGAACTAACCATTCCAATTTTCGCTGTCTCTTATACACATCTCCGAGCCCACGAGACT
+
BABCBFCCCCABGGGGGGGGGGGHHHHGGHHGHHHGGHHHHHHHHHHGGGBFGFHHHHHHHHHHGHHHHGGGGGHGGEGGGEHHHHHHHHHHHHHFHGHHHHGHHHGGHHHHHHGGGGGGHGHHHHGHGHGHHHGHGDGGGGHGGGGGGH
@M02034:409:000000000-BFKT7:1:1111:4136:17752 1:N:0:25
AAAGTCGAGGTGCCTAAAGTGGCAACCCAGACTACTTCGCGTGTTGGTGGTGTAGAGCTTCCTGTAGCCGCATGGCGTTCGTACTTAAATATGGAACTAACCATTCCAATTTTCGCTGTCTCTTATACACATCTCCGAGCCCACGAGACT
+
AABBAFBB@DABGGGBGGGGGGGHHHHGGHHGHHHHGHGGGGGGFHGGGFEEHHHHHHGHFHGHHGHHHGGGGGHHGEFGGGHHHGHHHHGHHHHHHGGBGHHHHFFHGHHHHFGGGGGFHHGHFHFHFH2CGHEGCCCGDGHGGGCGGH
@M02034:409:000000000-BFKT7:1:1111:18377:17760 1:N:0:25
AAAGTCGAGGTGCCTAAAGTGGCAACCCAGACTAAGTGTTATGTTGGTGGTGTAGAGCTTCCTGTAGCCGCATGGCGTTCGTACTTAAATATGGAACCTAACCATTCCAATTTTCGCTGTCTCTTATACACATCTCCGAGCCCACGAGA
+
AAABAFBBBCAAFGGGGGGGGGGGGHHGGHHGHFHHFGFGHHHHHHHFGGAFFFHFGHHHHHHFGFHFHGGGGGHHGFGGFFHHHHHGHHEHGFFFGGHHHHHHHGHHHHGHHHGEEGGGHHHHFHFHFFCHHGHHFFGGGGGEGG?DG
@M02034:409:000000000-BFKT7:1:1111:6046:17760 1:N:0:25
AAAGTCGAGGTGCCTAAAGTGGCAACCCAGACTAAGAATCAGGTTGGTGGTGTAGAGCTTCCTGTAGCCGCATGGCGTTCGTACTTAAATATGGAACTAACCATTCCAATTTTCGCTGTCTCTTATACACATCTCCGAGCCCACGAGACT
+
>>AA>B>ADBAAGGGFGGGEFGFAGGHGGHEFGFFHGGHHFGFDGHEEFEEF1DFFGFHHHFGGGFG5FEGGGGGHGGGEGEGHHGHHHGHHGFFBFHFFBE3FGHGHFFFHHFGC/FFHHFHHFFDFFFFGHHEFDCCCGGFF/A?CD<
@M02034:409:000000000-BFKT7:1:1111:21077:17761 1:N:0:25
AAAGTCGAGGTGCCTAAAGTGGCAACCCAGACTTAGACGGATGTTGGTGGTGTAGAGCTTCCTGTAGCCGCATGGCGTTCGTACTTAAATATGGAACTAACCATTCCAATTTTCGCTGTCTCTTATACACATCTCCGAGCCCACGAGACT
+
BBBBAFBBBBBACGGGGGGFGGFHHHHGGHHGHHHHHHGGEFGHHHHGGGBFGHHHGGHHHHHHHHHHHGGGGGHHGFGGGFHHHHHGHHGHHHGFHHHGHGHHHGFFHHHHHHGGGGEGHGHHFHFHFFGHFGGFD/BDGGGGGDFEGH
@M02034:409:000000000-BFKT7:1:1111:8523:17766 1:N:0:25
AAAGTCGAGGTGCCTAAAGTGGCAACCCAGACTAAGCAGAAGGTTGGTGGTGTAGAGCTTCCTGTAGCCGCATGGCGTTCGTACTTAAATATGGAACTAACCATTCCAATTTTCGCTGTCTCTTATACACATCTCCGAGCCCACGAGACT
+
AAAAAD?ADD1AB11GGGGGGC0AFEGCFGHFHGHGGFGHHGHGHHGFGEAFFFGFHHHHHHHFFGHHHGGGGGGGGEGFEEGFHHHGHHFGGFGHHHHEGFFFHHHFHHHHHHGGGGCGHFFEHHGGHHHHHHHHC?CCCEHGGGGGFH
@M02034:409:000000000-BFKT7:1:1111:10262:17766 1:N:0:25
AAAGTCGAGGTGTCTAAAGTGGCAACCCAGACTGCTCCGCTTGTTGGTGGTGTAGAGCTTCCTGTAGCCGCATGGCGTTCGTACTTAAATATGGAACTAACCATTCCAATTTTCGCTGTCTCTTATACACATCTCCGAGCCCACGAGACT
+
BBBBBFBBBBAAGGGGGGGGGGGHHHHGGHHGHHHHHHGGGGGHHHHGGGBBFGHHHHHHHHHHHHHHHGGGGGHHGFGGGGHHHHHHHHGHHHHHHHGHHHFHHHFFHHHHHHGGGGGGHGHHGHGHGHHHHHHFGCFGGGHGGGGGGH
@M02034:409:000000000-BFKT7:1:1111:15672:17767 1:N:0:25
AAAGTCGAGGTGCCTAAAGTGGCAACCCAGACTAATGTTGATGTTGGTGGTGTAGAGCTTCCTGTAGCCGCATGGCGTTCGTACTTAAATATGGAACTAACCATTCCAATTTTCGCTGTCTCTTATACACATCTCCGAGCCCACGAGACT
+
BCCCBFCCCBBBGGGGGGGGGGGHHHHGGHHGHHHHHHHHHHHHHHHGGGGFHHHHHHHHHHHHHHHHHGGGGGHHGGGGGGHHHHHHHHGHHHHHGHHHHHHHHHGHHHHHHEGGGGGFHGHHHHHHGHHHGHHHGFGGGGHGGGGGGH
@M02034:409:000000000-BFKT7:1:1111:23057:17769 1:N:0:25
AAAGTCGAGGTGCCTAAAGTGGCAACCCAGACTCGGAATCAGGTTGGTGGTGTAGAGCTTCCTGTAGCCGCATGGCGTTCGTACTTAAATATGGAACTAACCATTCCAATTTTCGCTGTCTCTTATACACATCTCCGAGCCCACGAGACT
+
CCCCCFCCCCAAGGGGGGGGGGGGHHHGGGHGHHGGGGGHHHHHHHGEFGEFGGHHHHHHHHHHHHHHHGGGGGHHGGGGGEGHHHHHHHFHHHFHHHHHHHHHHHHHHHHHHHGGGGGHHGHHGHGGHHHHHFHHGCGGGGHGG??EDH
@M02034:409:000000000-BFKT7:1:1111:8674:17775 1:N:0:25
AAAGTCGAGGTGCCTAAAGTGGCAACCCAGACTCTTCTTCATGTTGGTGGTGTAGAGCTTCCTGTAGCCGCATGGCGTTCGTACTTAAATATGGAACTAACCATTCCAATTTTCGCTGTCTCTTATCACATCTCCGAGCCCACGAGACTA
+
CCCCCFCCCCABGGGGGGGGGGGGHHHGGHFGHHHHHHHHHHHHHHHGGGEFFGHHHHHHHHHHHGHHHGGGGGHHGGGGFFFHHHGGHHHGHHHHHHGHHHHHHHGHHHHHHHGGGGGHHHHHHHHHFHHHHHHGFGGGGGGGGGFFHG
@M02034:409:000000000-BFKT7:1:1111:15510:17776 1:N:0:25
AAAGTCGAGGTGCCTAAAGTGGCAACCCAGACTTTTATGCCTGTTGGTGGTGTAGAGCTTCCTGTAGCCGCATGGCGTTCGTACTTAAATATGGAACTAACCATTCCAATTTTCGCTGTCTCTTATACACATCTCCGAGCCCACGAGACT
+
BBBBBFBBBBAAGGGGGGGGGGGHGHHGGHHGHHHHGHHHHHHHHHHGGGEFGEHHHHHGHHHHHHHHHGGGGGHHGGGGGGHHHHHHHHHHHGHHHGHHHHHGHHHGHHHHHHGGGGGHHHHHHHHFGHHHHHHHG?CGGGHGGDCGGH
@M02034:409:000000000-BFKT7:1:1111:6039:17778 1:N:0:25
AAAGTCGAGGTGCCTAAAGTGGCAACCCAGACTAAGAATCAGGTTGGTGGTGTAGAGCTTCCTGTAGCCGCATGGCGTTCGTACTTAAATATGGAACTAACCATTCCAATTTTCGCTGTCTCTTATACACATCTCCGAGCCCACGAGACT
+
BACCCFCCCCAAGGGGGGGGGGGHHHHGGHHGHHFHHHHHHHHHHHGGGGEFGFHHHHHHHHHHHHHHHGGGGGHHGGGGGGHHHHHHHHHHHHHHHHHHHHHHHHHGEFHHHHGGGGGGHHHHHHHHGHHHHHHHGGGGGGHGGGGGGH
@M02034:409:000000000-BFKT7:1:1111:5891:17789 1:N:0:25
AAAGTCGAGGTGCCTAAAGTGGCAACCCAGACTCCGCATCAGGTTGGTGGTGTAGAGCTTCCTGTAGCCGCATGGCGTTCGTACTTAAATATGGAACTAACCATTCCAATTTTCGCTGTCTCTTATACACATCTCCGAGCCCACGAGACT
+
BABBBFBBBBABGGGGGGGGGGGHHHHGGHHGHFHEFGGGHHHHHHGGGGEFGGHHHHHHHHHHGHHGHGGGGGHHGFGGGGHHHHGGHHFHHGFGHHHHHGFHHGHFHHHHHHGGGGGGGHGHFHHHGFHHHHFGGGGGGGHGGGGGGH
@M02034:409:000000000-BFKT7:1:1111:7218:17789 1:N:0:25
AAAGTCGAGGTGCCTAAAGTGGCAACCCAGACTAAGAAGCTGGTTGGTGGTGTAGAGCTTCCTGTAGCCGCATGGCGTTCGTACTTAAATATGGAACTAACCATTCCAATTTTCGCTGTCTCTTATACACATCTCCGAGCCCACGAGACT
+
CCCCCFCCCCAAGGGGGGGGGGGHHHHGGHHGHHHHHHHHHHHHHGGGGGABFGHHHHHGHHHHHHHHHGGGGGHHGEFGGFHHHHHHHHHHHHHHGHHHGHFHHHHGHHHHHHGGGGFHHHHHHHGHGHHHFHFHGGGGGGHGGGGGFH
@M02034:409:000000000-BFKT7:1:1111:22356:17790 1:N:0:25
AAAGTCGAGGTGCCTAAAGTGGCAACCCAGACTAATATTCGTGTTGGTGGTGTAGAGCTTCCTGTAGCCGCATGGCGTTCGTACTTAAATATGGAACTAACCATTCCAATTTTCGCTGTCTCTTATACACATCTCCGAGCCCACGAGACT
+
AABBAFBADD>AGGGGFGGFGGGHFGHGGHHGHHHHFHHHHHGHHHGEFEAFFGGFHHHHHHHHHHHFHG?EGGHGGGGGGECHGHHFHHFFGHFGHHFHGHHHHHHFHHHHHFGEGGGHHHHHHGFHGFGGHHHDE?GCGGHGG?DGGH
@M02034:409:000000000-BFKT7:1:1111:18123:17800 1:N:0:25
AAAGTCGAGGTGCCTAAAGTGGCAACCCAGACTACTCGGCCTGTTGGTGGTGTAGAGCTTCCTGTAGCCGCATGGCGTTCGTACTTAAATATGGAACTAACCATTCCAATTTTCGCTGTCTCTTATACACATCTCCGAGCCCACGAGACT
+
BBBCBFCCCCABGGGGGGGGGGGHHHHGGHHGHHHHHGGFGGGHHHHGGGEFGHHHHGHHHHHHHHHHHGGGGGHHGGGGGGGHHHHHHHHHHHHHHHHGHHHHHHGHHHHHHHGGGGGHHGHHHHGHGFHHHHGEGCGGGGHGGGGGGH
@M02034:409:000000000-BFKT7:1:1111:7696:17800 1:N:0:25
AAAGTCGAGTGCCTAAAGTGGCAACCCAGACTAGGGGTGCTGTTGGTGGTGTAGAGCTTCCTGTAGCCGCATGGCGTTCGTACTTAAATATGGAACTAACCATTCCAATTTTCGCTGTCTCTTATACACATCTCCGAGCCCACGAGACTA
+
BBBBBFBBBFBFGGGGGGGGFFGGHHGGFHGHHHHHGEFFHHHHHGEFGEFGHHFHHHHHHHHHHHGGFECGGHHGGGGGGGHHHHGHHGHGGFHHHGHGHGHHHHHHHHHHHGGGGGGHHHHHHHGHHHHHHHHDCGGGGHGGGGFGHH
@M02034:409:000000000-BFKT7:1:1111:14951:17805 1:N:0:25
AAAGTCGAGGTGCCTAAAGTGGCAACCCAGACTGAGTTTTGTGTTGGTGGTGTAGAGCTTCCTGTAGCCGCATGGCGTTCGTACTTAAATATGGAACTAACCATTCCAATTTTCGCTGTCTCTTATACACATCTCCGAGCCCACGAGACT
+
BABBBFABBDAABGGGGFGGGGGGFFHCFHHGHHHFDGFGFGHHHHGEEGBBFFHHHHHHHFHHHFHFHGFCFGGHFBEFEFFHHHEFHHGHHHGBFGHHGFHHHHHEFHHHHHGGGGAFHFHHFHHHHFHHGHGBECCFGGHGGGGGGH
@M02034:409:000000000-BFKT7:1:1111:4882:17806 1:N:0:25
AAAGTCGAGGTGCCTAAAGTGGCAACCCAGACTGCGCGGACTGTTGGTGGTGTAGAGCTTCCTGTAGCCGCATGGCGTTCGTACTTAAATATGGAACTAACCATTCCAATTTTCGCTGTCTCTTATACACATCTCCGAGCCCACGAGACT
+
BBBBAFB?D@AAGGGGGGGGGGGGHHGGGHGGGGFGGGGGGGHHFHEEE1EFCAFBGFGF@GFF@@GFFFGEGGHGGEFGGEFHGHHHHHHHHF33FFGBFA3GFFHFDGDGFF/DF?/FDFG22@2GD2GHHGGDAAGCFE.C-AC?EG
@M02034:409:000000000-BFKT7:1:1111:28988:17829 1:N:0:25
AAAGTCGAGGTGCCTAAAGTGGCAACCCAGACTCAGAGTAAGGTTGGTGGTGTAGAGCTTCCTGTAGCCGCATGGCGTTCGTACTTAAATATGGAACTAACCATTCCAATTTTCGCTGTCTCTTATACACATCTCCGAGCCCACGAGACT
+
AAAAADAADD1A1F1GFAFFGFC0FC0AAE0FCG1C1AFDFHBGGFCEECABF1AABFHHHBGFGHGGHGAEAEHGGGECFE0?GGH1GBFFGH1GFHHHGFFHHHGHGHHHHGGGGGEEHFGHBB2BB<DCBFH1E//>C/CEC/<ECH
@M02034:409:000000000-BFKT7:1:1111:25972:17837 1:N:0:25
AAAGTCGAGGTGCCTAAAGTGGCAACCCAGACTACGGAGCAGGTTGGTGGTGTAGAGCTTCCTGTAGCCGCATGGCGTTCGTACTTAAATATGGAACTAACCATTCCAATTTTCGCTGTCTCTTATACACATCTCCGAGCCCACGAGACT
+
BBBCCFBCCCCCGGGGGGGGGGGHHHHGGHHGFGHGGEFGFHHHHGGEAAEF1AFBGFHGGGHHGFGGFGGCGGGAEFEEEEFGGHHGGHHFGH3DGHHHCF3GGDFDFHFHHDEFFG/FFFGHDHGFHGHHHHHGFBCFGGHEC/<?EG
@M02034:409:000000000-BFKT7:1:1111:19419:17845 1:N:0:25
AAAGTCGAGGTGCCTAAAGTGGCAACCCAGACTTTTTTTCGGGTTGGTGGTGTAGAGCTTCCTGTAGCCGCATGGCGTTCGTACTTAAATATGGAACTAACCATTCCAATTTTCGCTGTCTCTTATACACATCTCCGAGCCCACGAGACT
+
BABBBFBBBBBBGGGGGGGGGGGHHHHGGHHGHHHHHEGHGGGHFGGGGGFFHHHHHHHHGHHHHHHHHGGGGGHHGGGGGGFHGHBBGHHHHHHHHHHGHHHGHHHHHHHHHHGGGGGHHHHHGHFHFHHHHHHGECCGGGHGGCGGGF
@M02034:409:000000000-BFKT7:1:1111:23408:17849 1:N:0:25
AAAGTCGAGGTGCCTAAAGTGGCAACCCAGACTTCGGATTCTGTTGGTGGTGTAGAGCTTCCTGTAGCCGCATGGCGTTCGTACTTAAATATGGAACTAACCATTCCAATTTTCGCTGTCTCTTATACACATCTCCGAGCCCACGAGACT
+
CCBBBFCBBCAAGGGGGGGGGGFFHHHGGHHGHHHGGEGGHHHHHHHGGGBFGGHGHHHHHHHGGHHHHGGGGGHHGFGGGFHHHHHGHHFHHFEGHHHGHHHHHHGFHHHHHFFGGGGHHHHHHHGHFHFHFGFFG?FGFGHGGGGGCH
@M02034:409:000000000-BFKT7:1:1111:19172:17853 1:N:0:25
AAAGTCGAGGTGCCTAAAGTGGCAACCCAGACTTAGAAGAAGGTTGGTGGTGTAGAGCTTCCTGTAGCCGCATGGCGTTCGTACTTAAATATGGAACTAACCATTCCAATTTTCGCTGTCTCTTATACACATCTCCGAGCCCACGAGACT
+
BBBBBFBBBBABGGGGGGGGGGGHHHHGGHHGHHHGHFFGCFG3BGGGGGFGGHHBGHHHHHHHHHFAGEGCEGHGGEEGGGHEGHHHHHFHHF33FHHHHHGFHHHHHHHHHHGGGGGHGHHHHHBHHHGHHHHFGCGGCFHGGCCGGH
@M02034:409:000000000-BFKT7:1:1111:9667:17860 1:N:0:25
AAAGTCGAGGTGCCTAAAGTGGCAACCCAGACTGATTCGCTGGTTGGTGGTGTAGAGCTTCCTGTAGCCGCATGGCGTTCGTACTTAAATATGGAACTAACCATTCCAATTTTCGCTGTCTCTTATACACATCTCCGAGCCCACGAGACT
+
CCCCCFBCCCCCGGGGGGGGGGGHHHHGGHHGFGHHHHGGGGGHHGGGGGFGGHHHHHHHHHHHHGHHHGGGGGHHGEGGGGHHHHHHGHHHHGFFHHHGHFFHHHGGGHHHHHGGGGGGHGHHHHHHGHHHHHGBDCGGGGHGGGGGFH
@M02034:409:000000000-BFKT7:1:1111:9865:17866 1:N:0:25
AAAGTCGAGGTGCCTAAAGTGGCAACCCAGACTGAGAATCAGGTTGGTGGTGTAGAGCTTCCTGTAGCCGCATGGCGTTCGTACTTAAATATGGAACTAACCATTCCAATTTTCGCTGTCTCTTATACACATCTCCGAGCCCACGAGACT
+
CCCCCFCCCCCCGGGGGGGGGGGHHHHGGGAFHH3BDBFFBAGHHCAEE?FEA3F5EA3B5GGEB5A53EE0EEF1>BEFAE2FGFFFFHHGFG33F@GHC03BF4E44GFGF?/?E<?FFFDB?4FDHFF?GFFDD//B?F/F@<<<CH
@M02034:409:000000000-BFKT7:1:1111:9683:17869 1:N:0:25
AAAGTCGAGGTGCCTAAAGTGGCAACCCAGACTGATTCGCTGGTTGGTGGTGTAGAGCTTCCTGTAGCCGCATGGCGTTCGTACTTAAATATGGAACTAACCATTCCAATTTTCGCTGTCTCTTATACACATCTCCGAGCCCACGAGACT
+
BBBBBFBBBBAAGGGG4BFGFGGHHHHGGHHGHHGGHHGGGCFHHGGGGGGGHHHFFFHGFFHHHHHHHGGEEEFHGGGGGGEHGHGGHHFHGHGFFHGHHFGGFHFHHHHHHGGGG?EFHGHHHH3F3GHHHHFFD/CDGGHGCDGDGH
@M02034:409:000000000-BFKT7:1:1111:13376:17873 1:N:0:25
AAAGTCGAGGTGCCTAAAGTGGCAACCCAGACTAATTGTCTTGTTAG
+
BBBBBFBB@DAAGGGFGGGGGGGHHHHGGHHGHF3F5GF555BGE55
@M02034:409:000000000-BFKT7:1:1111:11805:17887 1:N:0:25
AAAGTCGAGGTGCCTAAAGTGGCAACCCAGACTCTTGCTTAGGTTGGTGGTGTAGAGCTTCCTGTAGCCGCATGGCGTTCGTACTTAAATATGGAACTAACCATTCCAATTTTCGCTGTCTCTTATACACATCTCCGAGCCCACGAGACT
+
BBBBBFBBBBBBGGGGGFGGGGGHHHHGGHHGHGHHHHHGHHHHHFAEFGEFFFHFGHHHGHHHHEGGFGGEFGHFGGGGGGHHHHHHGHHFHH33EGHHFHFHHFHFHHHHHHGGGGEDDHHHGHHHHHHHHHHHG/CCCFHGGGGGGH
@M02034:409:000000000-BFKT7:1:1111:7838:17887 1:N:0:25
AAAGTCGAGGTGCCTAAAGTGGCAACCCAGACTCTGTTTGTGTTGGTGGTGTAGAGCTTCCTGTAGCCGCATGGCGTTCGTACTTAAATATGGAACTAACCATTCCAATTTTCGCTGTCTCTTATACACATCTCCGAGCCCACGAGACTA
+
BBBBBFBBBBBBFGGFBGGGGGGHHHHGGHHGHHHHGHHHBGHHHHEFFEGHHHDGHHHGHGHFHHHHEEEGGHGEEGGGFFFHHFGGHGHHHGHHGGGFHFHHHHHHHHHHHGGGGEGHHHHGHGEFHFHHHHHGGGGCGGGFCGDFHG
@M02034:409:000000000-BFKT7:1:1111:19313:17887 1:N:0:25
AAAGTCGAGGTGCCTAAAGTGGCAGACATCAGGTTGGTGGTGTAGAGCTTCCTGTAGCCGCATGGCGTTCGTACTTAAATATGGAACTAACCATTCCAATTTTCGCTGTCTCTTATACACATCTCCGAGCCCACGAGACTAAGGCGAATC
+
CCCCCFBBBCABGGGGGGGGGGGGGGHHHHHHHHHHGEFGFGHFHHHHHHHHHHGHHHHGGGGGHHGFGGGGHGHHHHHGHHHHHGHGHGGHHGHHHHGGHHHHGEFGFHHGHHHFHHHHHHHHHHGGGGGGGGG?CFGHHGHHHGCGGA
@M02034:409:000000000-BFKT7:1:1111:9899:17889 1:N:0:25
AAAGTCGAGGTGCCTAAAGTGGCAACCCAGACTAATTGGACGGTTGGTGGTGTAGAGCTTCCTGTAGCCGCATGGCGTTCGTACTTAAATATGGAACTAACCATTCCAATTTTCGCTGTCTCTTATACACATCTCCGAGCCCACGAGACT
+
CCCCCFCCCCABGGGGGGGGGGGHHHHGGHHGHHHHHHHHHGGGGGGGGGFFHHHHHHHHHHHHHHHHHGGGGGHHGGGGGGHHHHHHHHHHHHHGGHGHHHHHHHHHHHHHHHGGGGGGHGHGHHGHFHHHGGFFGCGCGGHGGGGGGH
@M02034:409:000000000-BFKT7:1:1111:16403:17892 1:N:0:25
AAAGTCGAGGTGCCTAAAGTGGCAACCCAGACTTTTTTTCGTGTTGGTGGTGTAGAGCTTCCTGTAGCCGCATGGCGTTCGTACTTAAATATGGAACTAACCATTCCAATTTTCGCTGTCTCTTATACACATCTCCGAGCCCACGAGACT
+
BCCCAFCCCCAAGGGGGGGGGGGHHHHGGHHGHHHHHGGHGHGHHHHGGGEFFGHHHHHHHHHHGHHHHGGGGGHHGGGGGFHHHHHHHHHHHHHGHHHHHHGHHHHHHHGHHGGGGGGHHHHHHHHHHHFHHHHHGGGGGGHGGGGGGH
@M02034:409:000000000-BFKT7:1:1111:28361:17894 1:N:0:25
AAAGTCGAGGTGCCTAAAGTGGCAACCCAGACTGGTGGGTCGGTTGGTGGTGTAGAGCTTCCTGTAGCCGCATGGCGTTCGTACTTAAATATGGAACTAACCATTCCAATTTTCGCTGTCTCTTATACACATCTCCGAGCCCACGAGACT
+
BBBBBFABBBAAGGGGEGGGGGGHHHHGGGHGHF25B222BAEGEGGGGGEFHHHFHHHHHHHHGHHFHGGGGGHHGEGGGGHHHHFDFGBGGHGBGHGHHHHHHHHGHHHHHHGGGGGGHHHHGHGHFGHHHHGGG?CFGGHGCDGFDG
@M02034:409:000000000-BFKT7:1:1111:18494:17895 1:N:0:25
AAAGTCGAGGTGCCTAAAGTGGCAACCCAGACTTGGTTTCAGGTTGGTGGTTGTAGAGCTTCCTGTAGCCGCATGGCGTTCGTACTTAAATATGGAACTAACCATTCCAATTTTCGCTGTCTCTTATACACATCTCCGAGCCCACGAGAC
+
BABBBFCCCCACGGGGGGGGGGGHHHHGGHHGHHHHFHHHHHHGHHGEFGEGGEFHGHHHHHHHHHHHHHFGGGGHFGGGGGGHHHHHHHHHHHHGFHHHGHHHHHHHHGGHHHHGFGGEHHHHHGHHGFHHHHHHHGGGGGGHGGGGE?
@M02034:409:000000000-BFKT7:1:1111:23322:17898 1:N:0:25
AAAGTCGAGGTGCCTAAAGTGGCAACCCAGACTCGGGTGGGGGTTGGTGGTGTAGAGCTTCCTGTAGCCGCATGGCGTTCGTACTTAAATATGGAACTAACCATTCCAATTTTCGCTGTCTCTTATACACAT
+
BBBBBFABBBAAGGGGGGGGGGGHHHHGGHHGGHEEEGEG2EGGFGGEFGFFHGHGHHHHHHHHGHHHHGGEEGHFGEGEGECCGHGFHHFHHHGHHHHHFHHGHHGGHHHHHHGGGGGHHGHHFHGFGF1<
@M02034:409:000000000-BFKT7:1:1111:14008:17899 1:N:0:25
AAAGTCGAGGTGCCTAAAGTGGCAACCCAGACTCAGCATAATGTTGGTGGTGTAGAGCTTCCTGTAGCCGCATGGCGTTCGTACTTAAATATGGAACTAACCATTCCAATTTTCGCTGTCTCTTATACACATCTCCGAGCCCACGAGACT
+
CCCCBFCCCCAAGGGGGGGGGGGHHHHGGHHGHHHHHHHHHHHHHHHEGGEFFHHHHHHHHHHHGHHHHGGGGGHHGGGGGGHGHHHHHHHHHHGHGHHGHHGHHHGHHHHHHGGGGGGGHHHHHHHHGHHHGHHHFCGGGGHGG?FGFH
@M02034:409:000000000-BFKT7:1:1111:7253:17901 1:N:0:25
AAAGTCGAGGTGCCTAAAGTGGCAACCCAGACTGAGCTGGCTGTTGGTGGTGTAGAGCTTCCTGTAGCCGCATGGCGTTCGTACTTAAATATGGAACTAACCATTCCAATTTTCGCTGTCTCTTATACACATCTCCGAGCCCACGAGAC
+
BCAABFCCCCAAGGGGGGGGGGGHHHHGGHHGHHBHHFGF?GGHHHHFGGEFFGHHHHHHHHHHHGHHHGGGGGHGGGGGGFHHHHHHHHHHHHGGHHGHHHGHHHHHHHHHHHGGGGFFHHHHHHHHHHHHGHHHGFGGGGHGGGGGG
@M02034:409:000000000-BFKT7:1:1111:18875:17901 1:N:0:25
AAAGTCGAGGTGCCTAAAGTGGCAACCCAGACTCTTCATCTTGTTGGTGGTGTAGAGCTTCCTGTAGCCGCATGGCGTTCGTACTTAAATATGGAACTAACCATTCCAATTTTCGCTGTCTCTTATACACATCTCCGAGCCCACGAGACT
+
BBBBBFBBBBAAFGFGGGGGGGGHHHHGGHHGHHHHHHHFHGHGHFEEGGEFGHHEGHHHGGHHHGHGHGGGGGGFGFEFEEFHGHHHHHHHHHFBHHGHHF3GHGFFGHHHHGGGGGGEFFHFHHHFFH2CCFHHGDCCDGHGGG@DEH
@M02034:409:000000000-BFKT7:1:1111:6024:17902 1:N:0:25
AAAGTCGAGGTGCCTAAAGTGGCAACCCAGACTGCTTAGTTTGTTGGTGGTGTAGAGCTTCCTGTAGCCGCATGGCGTTCGTACTTAAATATGGAACTAACCATTCCAATTTTCGCTGTCTCTTATACACATCTC
+
BBBBBFBBBBAAGGGGGGGGGGGHHHHGGHHGHGFHHFHGHGHHHGFGGGGFGBGAGEGHGHHHHGGHHFGEGGHFGFGGF?BGGHGGFGGHHGEFFFGGGFDFGHHD4BEGF4>EEF/B4FGG4F?FFF2FGHF
@M02034:409:000000000-BFKT7:1:1111:6999:17914 1:N:0:25
AAAGTCGAGGTGCCTAAAGTGGCAACCCAGACTCGTTTGGCTGTTGGTGGTGTAGAGCTTCCTGTAGCCGCATGGCGTTCGTACTTAAATATGGAACTAACCATTCCAATTTTCGCTGTCTCTTATACACATCTCCGAGCCCACGAGACT
+
3AABBFBBBBAAGGGGGFGGGGGHHHHGGHHGHHGHGGGGHHGHHHHFFGEFFGHHHHHHHHHHHHHHHGGGGGHHGEFEE?EGHHHFHHHHHHHHGHGGHHHHGHHHHHHHHHGGGGGFHFHHHHHHEHHGHHEHGGFGGGHGGGGGGH
@M02034:409:000000000-BFKT7:1:1111:6654:17918 1:N:0:25
AAAGTCGAGGTGCCTAAAGTGGCAACCCAGACTAAGCAGAAGGTTGGTGGTGTAGAGCTTCCTGTAGCCGCATGGCGTTCGTACTTAAATATGGAACTAACCATTCCAATTTTCGCTGTCTCTTATACACATCTCCGAGCCCACGAGACT
+
CCCCCFCCCCABGGGGGGGGGGGHHHHGGHHGHHHHGHHHHHHHHHGGGGEFGGHHHHHHHHHHHHHHHGGGGGHHGGGGGFGHHHHGHHHHHHGGHHHHHHHHHHHHHHHHHHGGGGGHHHHHHHHHHGHHHHGBFCGGGGHGGGGFGF
@M02034:409:000000000-BFKT7:1:1111:20063:17924 1:N:0:25
AAAGTCGAGGTGCCTAAAGTGGCAACCCAGACTATTCATGGGGTTGGTGGTGTAGAGCTTCCTGTAGCCGCATGGCGTTCGTACTTAAATATGGAACTAACCATTCCAATTTTCGCTGTCTCTTATACACATCTCCGAGCCCACGAGACT
+
AAABAFBCCCAAGGGGGGGGGGGHHHHGGHHGHHHHHHHHHHGEFEGEFGEFBGHHHHHHHHHGFHHGHEEGGGGCEFFGEEFHHHHGHHHHHGFFHHGGGHHHHHFFGHHHHHGGGGGHHHHFHHFHFHFFFGGFECGGGGHECGGGGH
@M02034:409:000000000-BFKT7:1:1111:6671:17926 1:N:0:25
AAAGTCGAGGTGCCTCAAGTGGCAACCCAGACTAAGCAGAAGGTTGGTGGTGTAGAGCTTCCTGTAGCCGCATGGCGTTCGTACTTAAATATGGAACTAACCATTCCAATTTTCGCTGTCTCTTATACACATCT
+
AA1AAFAADD1ACFF1B1BBAAAGFHFGGHHCHFFHFFGHCB0GFGC?F/ECGBFG1F1GDGHHF2GBGEGEFGFGGEEGGEHHHG211DFGBFFG1F111FGGE2EFHHGGFFGE?E/G2FFG1F2BDCB11>
@M02034:409:000000000-BFKT7:1:1111:26630:17935 1:N:0:25
AAAGTCGAGGTGCCTAAAGTGGCAACCCAGACTAGTATGTAGGTTGGTGGTGTAGAGCTTCCTGTAGCCGCATGGCGTTCGTACTTAAATATGGAACTAACCATTCCAATTTTCGCTGTCTCTTATACACATCTCCGAGCCCACGAGACT
+
BCACBFCCBCABGGGGGGGGGGGHHHGGGHHGHHHHHHHGHHHFGHGGGGEFFFHHHHHGHHHHHHHHHGGGGGHHGGGGGEHHHHGHHHGHHHHHGHHFHHHHHHHGHHHHHHGGGGGFFHHHHHHHGGGHHHHHGCCGGGHGGCCGGH
@M02034:409:000000000-BFKT7:1:1111:5036:17935 1:N:0:25
AAAGTCGAGGTGCCTAAAGTGGCAACCCAGACTCTTAAGAAGGTTGGTGGTGTAGAGCTTCCTGTAGCCGCATGGCGTTCGTACTTAAATATGGAACTAACCATTCCAATTTTCGCTGTCTCTTATACACATCTCCGAGCCCACGAGACT
+
A3AABFBBBBABGGGGCGGGGGGGHHHGAGHGHHHHHHHGHHFHGFGGGGEBFFH5FHHHHFHGFGHEFGGGEGHHGFGGGEHGHH4FGHGHHHFGHHFHHGHEGHEHHHHHHHGGGGGGHGHHHHGGHHHGFGGHG?DCCFCFGCG<EG
@M02034:409:000000000-BFKT7:1:1111:25185:17942 1:N:0:25
AAAGTCGAGGTGCCTAAAGTGGCAACCCAGACTAGTTTGGAGGTTGGTGGTGTAGAGCTTCCTGTAGCCGCATGGCGTTCGTACTTAAATATGGAACTAACCATTCCAATTTTCGCTGTCTCTTATACACATCTCCGAGCCCACG
+
CCCCCFCCCCBBGGGGGGGGGGGHHHHGGHHGHHHGHHHGHHGGGHGGGGGFHHHHHHHHGFHHHGHHHGGGGGHGGGGGGFHHHHHHHHHHHHFHHHHGFHGHHGFGHGHHHHGGGGGHHGHF3F33?2B22DG2C/B@CCG/<
@M02034:409:000000000-BFKT7:1:1111:17658:17942 1:N:0:25
AAAGTCGAGGTGCCTAAAGTGGCAACCCAGACTGAGCCTACGGTTGGTGGTGTAGAGCTTCCTGTAGCCGCATGGCGTTCGTACTTAAATATGGAACTAACCATTCCAATTTTCGCTGTCTCTTATACACATCTCCGAGCCCACGAGACT
+
CCCCBFCBCCBBGGGGGGGGGGGHHHHGFHHGHHHHHHHHHGGGGGGEGGAFFGHGHHHHHHHHHHHHHGGGGGHHGFGGGGHHHHHHHHHHHHHGHHGGHHHHHHGHHHHHHHGGGGGHHGHHHHHHGHHHHHHHGGGGGGGGGGGGGH
@M02034:409:000000000-BFKT7:1:1111:27043:17952 1:N:0:25
AAAGTCGAGGTGCCTAAAGTGGCAACCCAGACTTTTG
+
AA>A>FA?>D>>AG1BGGGGCDFFCAFEFGGF1A11B
@M02034:409:000000000-BFKT7:1:1111:17647:17957 1:N:0:25
AAAGTCGAGGTGCCTAAAGTGGCAACCCAGACTGAGCCTACGGTTGGTGGTGTAGAGCTTCCTGTAGCCGCATGGCGTTCGTACTTAAATATGGAACTAACCATTCCAATTTTCGCTGTCTCTTATACACATCTCCGAGCCCACGAGACT
+
A3AAAFBBBDABGGGGGGGGGGGCFHHGGGHGHHHGHHHHHGGHGCAEFGGFGGBGHHFHFFHHHHHHGGGEGGHHGGGGGEFHGHBHHHFHHHHFHHHHFFFHHHGGFHHHHHEFGFEHHFGHHHFG2?FGHFFGG/BDCFGGG?CD?G
@M02034:409:000000000-BFKT7:1:1111:28534:17960 1:N:0:25
AAAGTCGAGGTGCCTAAAGTGGCAACCCAGACTAAGACTAAGGTTGGTGGTGTAGAGCTTCCTGTAGCCGCATGGCGTTCGTACTTAAATATGGAACTAACCATTCCAATTTTCGCTGTCTCTTATACACATCTCCGAGCCCACGAGACT
+
BBCCBFCCCCABGGGGGGGGGGGHHHHGGHHGHHHHFHHHHHHHHHGEFGEFFFHGHHHHHHHHHHHEHGGGGFHFFEGGFFFHHHGHHHHHHGDFHHHGFHFHHHHBGHHHHFGGGGGHHHHHHHHHFHFHHHGFEBCGGGHGGGGGGH
@M02034:409:000000000-BFKT7:1:1111:16660:17960 1:N:0:25
AAAGTCGAGGTGCCTAAAGTGGCAACCCAGACTGGTTTGGCGGTTGGTGGTGTAGAGCTTCCTGTAGCCGCATGGCGTTCGTACTTAAATATGGAACTAACCATTCCAATTTTCGCTGTCTCTTATACACATCTCCGAGCCCACGAGACT
+
BABBBFBBBBBBGGGGGFGGGGGHHHHGGHHGHHHHHHGGHGGGGGGEGGAFBAGFHFHHGHHHHGHFHGGFFGH1EGGEFEGHHHHHHHHHHHEHHHGHHFFHHFGFHHHHHFDDFGDHHFHHHHHDGCDGGF>GG?C?GGHGG?DGDF
@M02034:409:000000000-BFKT7:1:1111:3080:17964 1:N:0:25
AAAGTCGAGGTGCTAAAGTGGCAACCCAGACTGCGAAGATTGTTGGAGGTGTAGAGCTTCCTGTAGCCGCATGGCGTTCGTACTTAAATATGGAACTAACCATTCCAATTTTCGCTGTCTCTTATACACATCTCCGAGCCCACGAGACTA
+
AAAAADAABD2AGDEGGGGGGGHFDHFGAGFFBFD2EEAGHG3FGH3BEBBBGH5DFFHBGGHFAFGFG@EEE??EEFGGFFHHHFHGFFHFFGFHFGEGHFFHHHGBHHHHFFEDE??GGHHF3?B3?BGCG32?CF//CCC/@<????
@M02034:409:000000000-BFKT7:1:1111:17963:17965 1:N:0:25
AAAGTCGAGGTGCCTAAAGTGGCAACCCAGACTCTTCCTGCGGTTGGTGGTGTAGAGCTTCCTGTAGCCGCATGGCGTTCGTACTTAAATATGGAACTAACCATTCCAATTTTCGCTGTCTCTTATACACATCCCGAGCCCACGAGACTA
+
BBBBABAABBAAGGGGGFGFGBFFGGHGGHHGHGHFHHHHHGGGGGGEFDABBFEDGFHHHEHDFFFHHGGEEGHGE>EEE>?GHHHFHFEGGH3FGFHFFHHHFHBGDGHHHHGGGGGHEFGFFDFGFFFBGFEE/CCCEHGC//?EHF
@M02034:409:000000000-BFKT7:1:1111:16258:17966 1:N:0:25
AAAGTCGAGGTGCCTAAAGTGGCAACCCAGACTGGTTTGATTGTTGGTGGTGTAGAGCTTCCTGTAGCCGCATGGCGTTCGTACTTAAATATGGAACTAACCATTCCAATTTTCGCTGTCTCTTATACACATCTCCGAGCCCACGAGACT
+
CCCCCFCCCDBBGGGGFGGGGGGHHHHGGHHGHB2A32B5BDGHHHHFGGEFGHHHHHHHHHHHHHHHHGGGGGHHGGGGGGHHHHHHHHHHHHBFFHHHHHFGHHFFHHHHHHGGGGGGHGHHHHHHHHHGHHHFGGGGGGHGGGGGGH
@M02034:409:000000000-BFKT7:1:1111:18350:17970 1:N:0:25
AAAGTCGAGGTGCCTAAAGTGGCAACCCAGACTCATACTGCTGTTGGTGGTGTAGAGCTTCCTGTAGCCGCATGGCGTTCGTACTTAAATATGGAACTAACCATTCCAATTTTCGCTGTCTCTTATACACATCTCCGAGCCCACGAGACT
+
CCCCCFCCCCABGGGGGGGGGGGHHHHGGHHGHHGHHHHHHHHHGHHEFGFFB3GBGHGHHHHHGFGEGFGCGGFEEFGGGECGHHHHHHHFHGBBFEFHEF3FGFHBGGDHHBEGGG?EFHGHFHHGHHGGHHHEG?DGGFHGGGGGGG
@M02034:409:000000000-BFKT7:1:1111:17942:17971 1:N:0:25
AAAGTCGAGGTGCCTAAAGTGGCAACCCAGACTCTTCCTGCGGTTGGTGGTGTAGAGCTTCCTGTAGCCGCATGGCGTTCGTACTTAAATATGGAACTAACCATTCCAATTTTCGCTGTCTCTTATACACATCCCGAGCCCACGAGACTA
+
A3AABFBBBBAAGGGGGGGGGGGHHHHGGHHGHHHHHHHHGGGGGGGGGGEFFFHBGHHHHHHHFFHHHGGGGGHHGFGGGGFHHHFGHHFHHHHHHHHFHHHHHHFHFGHHHHGCGGGGHFHHHHHHHHFHHHGD?CGCGHGGFGGGHG
@M02034:409:000000000-BFKT7:1:1111:3711:17971 1:N:0:25
AAAGTCGAGGTGCCTAAAGTGGCAACCCAGACTAATAAGACTGTTGGTGGTGTAGAGCTTCCTGTAGCCGCATGGCGTTCGTACTTAAACATGGAACTAACCATTCCAATTTTCGCTGTCTCTTATACACATCTCCGAGCCCACGAGACT
+
BABBBFBBBD>AGFGGGGGFGGDHHHHGGHHGHHHHHHHHHGHBFFHEFDAFAGHBGHHHGFHFFBGDFEEGGGHGGGFGEFGFHHHHHGGHHH33GHHHHHGHHHHHHHHHHGGFGGFEFGGGHHGHBGHHFFFBFCFBDGEADCFGDF
@M02034:409:000000000-BFKT7:1:1111:16645:17972 1:N:0:25
AAAGTCGAGGTGCCTAAAGTGGCAACCCAGACTGGTTTGGCGGTTGGTGGTGTAGAGCTTCCTGTAGCCGCATGGCGTTCGTACTTAAATATGGAACTAACCATTCCAATTTTCGCTGTCTCTTATACACATCTCCGAGCCCACGAGACT
+
BBBBBFBBBBAAGGGGGGGGGGGHHHHGGHHGHHHHCHGGHGGGGCGGGGEFFGHFHHHHHHHHGFHFHGEEEGHHGEFFFFFHHHFGFHGFHHGHHHHHHHHHHFFHGHHHHHGGFGGFHHFHGHGFDHFHFHBDE/@@FGHGG-AE?G
@M02034:409:000000000-BFKT7:1:1111:15780:17976 1:N:0:25
AAAGTCGAGGTGCCTAAAGTGGCAACCCAGACTAGTACTTAGGTTGGTGGTGTAGAGCTTCCTGTAGCCGCATGGCGTTCGTACTTAAATATGGAACTAACCATCCAATTTTCGCTGTCTCTTATACACATCTCCGAGCCCACGAGACTA
+
CCCCCFCCCCAAGGGGGGGGGGGHHHHGGHHGHHHHHHHHHHHHHHGGGGEFFGHFHHHHHHHHHHHHHGGGGGHHGEFGFFGHHHHHHHHHHHHHHHHHHHGHHHHGHHHHHGGGGFHHHHHHHHFHHFHHHHGGGGGGFHGG?CEGHH
@M02034:409:000000000-BFKT7:1:1111:4936:17978 1:N:0:25
AAAGTCGAGGTGCCTAAAGTGGCAACCCAGACTGGGAGTGAGGTTGGTGGTGTAGAGCTTCCTGTAGCCGCATGGCGTTCGTACTTAAATATGGAACTAACCATTCCAATTTTCGCTGTCTCTTATACACATCTCCGAGCCCACGAGACT
+
BABBBFBB@B>AGGGGGGGFGGGFHHHGGHHGHHHHCFBGGGGHHGEEFFBFGFHFGHHHHHHHHHGGHG@EFGHHGEGFGDGHHHGFHHEGGHFFBGFEGHFHHFDFGHHHHHFGFGGFHFFHGGFGGGHHGHFFGCGCCEG/@CGGGH
@M02034:409:000000000-BFKT7:1:1111:23513:17982 1:N:0:25
AAAGTCGAGGTGCCTAAAGTGGCAACCCAGACTAATAAGCGGGTTGGTGGTGTAGAGCTTCCTGTAGCCGCATGGCGTTCGTACTTAAATATGGAACTAACCATTCCAATTTTCGCTGTCTCTTATACACATCTCCGAGCCCACGAGACT
+
BBCCCFCCCCAAGGGFGGGGFGGHHHHGGHHGHHHHHHHHGGGGGGGGFGAFAFHFHHHHGHHHGHHHHGGGGGHHGEEGEFHHHHGHHHGHHHGHFHGHHHFHHFHFGHGHHHGDGGGGFFHHHHHHGHFHGFDFGFGGGGEGGGGGGH
@M02034:409:000000000-BFKT7:1:1111:25038:17983 1:N:0:25
AAAGTCGAGGTGCCTAAAGTGGCAACCCAGACTTCGCCTCGGGTTGGTGGTGTAGAGCTTCCTGTAGCCGCATGGCGTTCGTACTTAAATATGGAACTAACCATTCCAATTTTCGCTGTCTCTTATACACATCTCCGAGCCCACGAGACT
+
A3AABF3AA2>4CGGGGFFFFFGHFGHGGHHGFFHGDEEAE2AFFAAB1AAFHGBFFDDGHGGHFGHHH?CEEGHEEEEEFG1FFHB@GG?FGB33FFGHHAGGHGGFDGGHHH//EB/GFHG2FG?DFG1FFFFHD@?B@FHGC@-DFD
@M02034:409:000000000-BFKT7:1:1111:17251:17983 1:N:0:25
AAAGTCGAGGTGCCTAAAGTGGCAACCCAGACTCCTATGTTGGTTGGTGGTGTAGAGCTTCCTGTAGCCGCATGGCGTTCGTACTTAAATATGGAACTAACCATTCCAATTTTCGCTGTCTCTTATACACATCTCCGAGCCCACGAGACT
+
CCCCCFCCCCCBGGGGGGGFGGGHHHHGGHHGHHHHHHHFGHHGHGGEFGEFFFHHHHHHHHHHHHHHHGGGGGHHGDGGFFHHHHHHHHFHHHHGGHGGHHHHHHHHHHHHHGGGGGFHHHHHHHHHGHHHGHHFDCFGGGHGC<CEDH
@M02034:409:000000000-BFKT7:1:1111:15321:17991 1:N:0:25
AAAGTCGAGGTGCCTAAAGTGGCAACCCAGACTTCTCCTGGGGTTGGTGGTGTAGAGCTTCCTGTAGCCGCATGGCGTTCGTACTTAAATATGGAACTAACCATTCCAATTTTCGCTGTCTCTTATACACATCTCCGAGCCCACGAGACT
+
BBBBBFBBBBABGGGGGGGGGGGHGHHEGDHGHHHGHHHHCF?EEEAGEGBAAGHGFHFHGHHGHFHHHGGGGGHHGEGGEGCGHHHHHHGHHFGHHGHHHHHHGHHHFFFHHHEFGEE2GFFHHHGHFHHEBGGHGFGGGGHGGGGGGH
@M02034:409:000000000-BFKT7:1:1111:21165:17992 1:N:0:25
AAAGTCGAGGTGCCTAAAGTGGCAACCCAGACTAAGAATCATGTTGGTGGTGTAGAGCTTCCTGTAGCCGCATGGCGTTCGTACTTAAATATGGAACTAACCATTCCAATTTTCGCTGTCTCTTATACACATCTCCGAGCCCACGAGACT
+
CCCCCFCCCCBBGGGGGGGGGGGHHHHGGHHGGHHHHHHHHHHHHHHGGGEFGHHGHHHHHHHHHHHHHGGGGGHHGGGGGFGHHHHHHHFHHGGHHHHGHHHHHHHHHHHHHHGGGGGHHHHHHHHHHHHHHHGDFBCGGFHGGGGGGH
@M02034:409:000000000-BFKT7:1:1111:25050:17996 1:N:0:25
AAAGTCGAGGTGCCTAAAGTGGCAACCCAGACTTCGCCTCGGGTTGGTGGTGTAGAGCTTCCTGTAGCCGCATGGCGTTCGTACTTAAATATGGAACTAACCATTCCAATTTTCGCTGTCTCTTATACACATCTCCGAGCCCACGAGACT
+
B?AABFBBBBAAGGGGGGGGGGGHHHGGGHHDGHHDGE?FGCGHGGGAEEEEGHHHGEHGFFGFHHHHHGGCEGHGE?EAF?FGEHBFGHFFHF?EGHFHGHGH3FGFGHHHHFGGGGFHGHHHFFFFGBHHHHHHG/BCCFHGCCGGGH
@M02034:409:000000000-BFKT7:1:1111:8749:18000 1:N:0:25
AAAGTCGAGGTGCCTAAAGTGGCAACCCAGACTTATCCTAGTGTTGGTGGTGTAGAGCTTCCTGTAGCCGCATGGCGTTCGTACTTAAATATGGAACTAACCATTCCAATTTTCGCTGTCCCTTTTC
+
DDDCCFCCDDCCGGGGGGGGGGGHHHHGGHCFH5FGF5D55DFGGHC2A2EEEAF5DAFG5FGHBAF5AEGAFFH1>EEEE????GHFFGHGGD33B@GH313FF4F4?GGHHFEFFEEG33B3B3B
@M02034:409:000000000-BFKT7:1:1111:20925:18003 1:N:0:25
AAAGTCGAGGTGCCTAAAGTGGCAACCCAGACTCTGAAGCATGTTGGTGGTGTAGAGCTTCCTGTAGCCGCATGGCGTTCGTACTTAAATATGGAACTAACCATTCCAATTTTCGCTGTCTCTTATACACATCTCCGAGCCCACGAGACT
+
BBBBBFBBBBABGGGGGGGGGGGHGHHGGHHGHBGDAAAA3FGG5FFAA2EF13F55BFB5FGFF5A53AEEEGH1E>/?1>2??GH@3GGFFF33BFGH313FB4FB4GGGHFEFGA?B4GG4EF4?FG?FGHHBD><C/CFFC/<ADH
@M02034:409:000000000-BFKT7:1:1111:18776:18021 1:N:0:25
AAAGTCGAGGTGCCTAAAGTGGCAACCCAGACTGATATGAAGGTTGGTGGTGTAGAGCTTCCTGTAGCCGCATGGCGTTCGTACTTAAATATGGAACTAACCATTCCAATTTTCGCTGTCTCTTATACACATCTCCGAGCCCACGAGACT
+
BBCCCFCCCCABGGGGGGGGGGGFHHHGGHHGHHHHHHHHHHHHHHGEFGAFFGHGGHHHHHHHGHHHHGGGGGHHGGGGGGHHHHHHHHHHHHGFHHGHHHFHHHHHHHHHHHGGGGGHHHHHHHHHGHHHHHHHF@FGGGHGGGGGGH
@M02034:409:000000000-BFKT7:1:1111:21293:18023 1:N:0:25
AAAGTCGAGGTGCCTAAAGTGGCAACCCAGACTCATTTTCCTGTTGGTGGTGTAGAGCTTCCTGTAGCCGCATGGCGTTCGTACTTAAATATGGAACTAACCATTCCAATTTTCGCTGTCTCTTATACACATCTC
+
BABBBFBBBB2AGGGGGGFGGGGFFHHFGH2FHHHD5AFGG5GFGHHGFGABAFG5GGHHDCGFGBHEHGCEEGGHGEEFEGCEFHFGHHFFF@B@3GFHHHHHBGHGHHHHGFGGEEEHFHGDFF44?FGFFGH
@M02034:409:000000000-BFKT7:1:1111:24645:18023 1:N:0:25
AAAGTCGAGGTGCCTAAAGTGGCAACCCAGACTGCGTTTTATGTTGGTGGTGTAGAGCTTCCTGTAGCCGCATGGCGTTCGTACTTAAATATGGAACTAACCATTCCAATTTTCGCTGTCTCTTATACACATCTCCGAGCCCACGAGACT
+
AAABBFBBBDABGFGGGGGGGGGHHHHGGHHGHHHGEFGGGGGHHHHGGFEFGGHHHHHHGGHHHHHGHGGFEGFFGEGGGGHGHHHGHHHHHHFFHHHHEHEGFGFFHHHHHHGGGGGHGHHFHHGHHHFHGHHFG/DGGFHFGFGGGH
@M02034:409:000000000-BFKT7:1:1111:14985:18027 1:N:0:25
AAAGTCGAGGTGCCTAAAGTGGCAACCCAGACTGAGAGGTGTGTTGGTGGTGTAGAGCTTCCTGTAGCCGCATGGCGTTCGTACTTAAATATGGAACTAACCATTCCAATTTTCGCTGTCTCTTATACACATCTCCGAGCCCACGAGACT
+
BBBBAFBBBBABGGGGGGFFGGGHHGGGFHHGHHHHHHG3AFEGHHHEFGECEAFDGHFHHHHHHHHHHGGGGGGHGEGGFECEHHFHFHGHHHHFFHHHHFBBFFHGFGHHHHEEEG?GFHDHDHGHBB2CGHFFFDGGGGHA@?CADH
@M02034:409:000000000-BFKT7:1:1111:5235:18030 1:N:0:25
AAAGTCGAGGTGCCTAAAGTGGCAACCCAGACTATTATGCGTGTTGGTGGTGTAGAGCTTCCTGTAGCCGCATGGCGTTCGTACTTAAATATGGAACTAACCATTCCAATTTTCGCTGTCTCTTATACACATCTCCGAGCCCACGAGACT
+
AABBAFBBBDAAGGGGGGFGGGGEGGHGGHDGHHHHHEHHDFGFFHFEEFAFGGHFFHHHGHHGGGHHHGGGGGHHGGGGGFFHGGHGHHHHHGFBFHGGFGBHHHFFFHHHHHGGGGEEHHHHHHFHFHHHHHHFGFGGGGEGGGGDGH
@M02034:409:000000000-BFKT7:1:1111:3711:18032 1:N:0:25
AAAGTCGAGGTGCCTAAAGTGGCAACCCAGACTCCGTCTCATGTTGGTGGTGTAGAGCTTCCTGTAGCCGCATGGCGTTCGTACTTAAATATGGAACTAACCATTCCAATTTTCGCTGTCTCTTATACACATCTCCGAGCCCACGAGACT
+
A?AB>BA>A2>4BEGFGGGFGGGHHGGGGDGGHHGG2BGF5FGBDGHDGGE1ABGGD5G3AAFED5DEBEF?AB??>EEF1BFFGFFGFGHHF3@33ED3EF3GFFDHHHBFBHE/EEEBDDGHHHBGBGBCFGGG?/C/BF/F<C/?/?
@M02034:409:000000000-BFKT7:1:1111:7793:18035 1:N:0:25
AAAGTCGAGGTGCCTAAAGTGGCAACCCAGACTAATAATATGGTTGGTGGTGTAGAGCTTCCTGTAGCCGCATGGCGTTCGTACTTAAATATGGAACTAACCATTCCAATTTTCGCTGTTCTTATACACATCTCCGAGCCCACGAGACTA
+
CBCCCFCCCCCCGGGGGGGGGGGHHHHGGHHGHHHHHHHHHHHHHGGFFGEFGHHHHHHHHHHHGGHHHGGFGGHHGGGGGGHHHHHHHHHHHHHHHHHHHHHHHHHGHHHHHHGGGGGHHHHHHHFHHHHHHHHGGGGGGHGGGFGGHH
@M02034:409:000000000-BFKT7:1:1111:15833:18035 1:N:0:25
AAAGTCGAGGTGCCTAAAGTGGCAACCCAGACTAAGAATCAGGTTGGTGGTGTAGAGCTTCCTGTAGCCGCATGGCGTTCGTACTTAAATATGGAACTAACCATTCCAATTTTCGCTGTCTCTTATACACATCTCCGAGCCCACGAGACT
+
BBBBBFCCCCCCGGGGGGGGGGGHHHHGGHHGHHHHHHHHHHHGHHGGGGGFHHHFGHHHHHHHHHGHHGGGGGHHGGGGGGHHHHHGHHHHHHHGHHHGHHHHHHHHHHHHHFFGGGGHHGHHHHHHHHFHGHHHGCGGGGHGGGGGGH
@M02034:409:000000000-BFKT7:1:1111:10751:18037 1:N:0:25
AAAGTCGAGGTGCCTAAAGTGGCAACCCAGACTTAGTTGCATGTTGGTGGTGTAGAGCTTCCTGTAGCCGCATGGCGTTCGTACTTAAATATGGAACTAACCATTCCAATTTTCGCTGTCTCTTATACACATCTCCGAGCCCACGAGACT
+
AAAB>DAADDAACGGGGGGGGFFFHFHFFHHGHGHGDGGHFGHGFGHEFEAFAFHHGHHHFHHDGHHHHGFGGGHGGGGGGEHHHHHHHHHHHHHGFFBCFEFHHGGFHHHGHHG?EFGHHFHHHHEGFGFGFGFHD?CBBEGFGCGEDF
@M02034:409:000000000-BFKT7:1:1111:22867:18038 1:N:0:25
AAAGTCGAGGTGCCTAAAGTGGCAACCCAGACTGGGCTGGAGGTTGGTGGTGTAGAGCTTCCTGTAGCCGCATGGCGTTCGTACTTAAATATGGAACTAACCATTCCAATTTTCGCTGTCTCTTATACACATCTCCGAGCCCACGAGACT
+
CCBBCFCCCCABGGGGGGGGGGFFHHHGGHHGHHHGHHFGGFGEGHGGGGEFGHHHHHHHHHHHHHHGHGGGGGHHGGGGGGHHHHGHHHHHHHGGHHHHHHGHHHHHHHHHHHGGGGGGFHHHGHGHFHFHHHHHGCGGGGHGGGGGGH
@M02034:409:000000000-BFKT7:1:1111:14970:18042 1:N:0:25
AAAGTCGAGGTGCCTAAAGTGGCAACCCAGACTGAGAGGTGTGTTGGTGGTGTAGAGCTTCCTGTAGCCGCATGGCGTTCGTACTTAAATATGGAACTAACCATTCCAATTTTCGCTGTCTCTTATACACATCTCCGAGCCCACGAGACT
+
BBBBBFBBBBAAGGGGGGGGGGGGGHGGGHHGHHHHFHGFGHGHHHHGGGEFFGHHHHHHHHHHHHHHHGGGGGHH@EGGGFFHHHFHHHHFHFGHHHHGHHHHHHGHHHHHHHGGGCFFHHHHHHHHHHHHHHHGGGGFGGFGGGGGGH
@M02034:409:000000000-BFKT7:1:1111:18555:18043 1:N:0:25
AAAGTCGAGGTGCCTAAAGTGGCAACCCAGACTCCTGATACGGTTGGTGGTGTAGAGCTTCCTGTAGCCGCATGGCGTTCGTACTTAAATATGGAACTAACCATTCCAATTTTCGCTGTCTCTTATACACATCTCCGAGCCCACGAGACT
+
BBCCCFCCCCAAGGGGGGGGGGGHHHHGGHHGHHHHHHHHHGGHGGGGGGEFGFHGHHHHHHHHHHHHHGGGGGHHGGGGGGHHHHHHHHHHHHGHHHHHHHGHHHHHHHHHHFGGGGGGHHHHHHHHHHFHGHFHG?GGGGHGGGGGGH
@M02034:409:000000000-BFKT7:1:1111:5226:18045 1:N:0:25
AAAGTCGAGGTGCCTAAAGTGGCAACCCAGACTATTATGCGTGTTGGTGGTGTAGAGCTTCCTGTAGCCGCATGGCGTTCGTACTTAAATATGGAACTAACCATTCCAATTTTCGCTGTCTCTTATACACATCTCCGAGCCCACGAGACT
+
ABBABFBBBBAAGGGGGGGGGGGHHHHGGH2FGFHHFHHHGGFGHHGAFG1BFGFBFHHHHGHHGHHHHGGGGGHGFEFFEEGHEHHHHHHHHHEFGHHHFFDHGHHGHHHHHHGGGG?GHFFFHHHHHHGFHGHFG@BFGGHGCGGGGH
@M02034:409:000000000-BFKT7:1:1111:3698:18047 1:N:0:25
AAAGTCGAGGTGCCTAAAGTGGCAACCCAGACTCCGTCTCATGTTGGTGGTGTAGAGCTTCCTGTAGCCGCATGGCGTTCGTACTTAAATATGGAACTAACCATTCCAATTTTCGCTGTCTCTTATACACATCTCCGAGCCCACGAGACT
+
CCCCCFBCBCABGGGGGGGGGGGHHHHGGDAGHFHEFGGB5FHHGHEE22E1AAF5DFFA5FEEGFG5AEE@EDC1>B>1E>B?FFF3@GH4@B@3@GFHH03BFEBHGHHGGFCC/E?FHHHGHH4FBBGGFHHDD/CDCACEC/<AEG
@M02034:409:000000000-BFKT7:1:1111:19874:18072 1:N:0:25
AAAGTCGAGGTGCCTAAAGTGGCAACCCAGACTACGACGCCTGTTGGTGGTGTAGAGCTTCCTGTAGCCGCATGGCGTTCGTACTTAAATATGGAACTAACCATTCCAATTTTCGCTGTCTCTTATACACATCTCCGAGCCCACGAGACT
+
BBBBBFBBBDAAGFGGGFGGGGGHGHHGGHHGHHHGGGGGGHHHHHGAFFBFGHHHHHHHHHHGHHHHHGGGGGHHGGGGFEFFHHGHHHHHHHEFGHHEGGHHHHFGHHHHHFFGGGCDGHHHHHFHHHGHHHFGGGGGGGHGGFGGGH
@M02034:409:000000000-BFKT7:1:1111:16610:18075 1:N:0:25
AAAGTCGAGGTGCCTAAAGTGGCAACCCAGACTAGTTAGAAGGTTGGTGGTGTAGAGCTTCCTGTAGCCGCATGGCGTTCGTACTTAAATATGGAACTAACCATTCCAATTTTCGCTGTCTCTTATACACATCTCCGAGCCCACGAGACT
+
BBCBAFCCCCABGGGGGGGGGGGHHHHGGHHGHHHHHHHHHHHGHHGGFGAFFFHHHHHHHGHHHHHHHGGGGGHHGFGGGFHHHHHHHHHHGHGHFFHHHHHHHHHFHHHHHHGGGGGGHHHHHHFGHHFHHHHHGGGGGGHGGGGGGG
@M02034:409:000000000-BFKT7:1:1111:25809:18077 1:N:0:25
AAAGTCGAGGTGCCTAAAGTGGCAACCCAGACTAGGAAGGTGGTTGGTGGTGTAGAGCTTCCTGTAGCCGCATGGCGTTCGTACTTAAATATGGAACTAACCATTCCAATTTTCGCTGTCTCTTATACACATCTCCGAGCCCACGAGACT
+
CCCCCFCCCBAAGGGGGGGGGGGHHHHGGHHGHGHGGHHGBFFGGGGGGGEFGBHFBDGGGHHHGFGGFGG@EEFBEEFGFECGHHHHGHHGHH3DGGHGFG?GHHHEHHHHHGGEGGFFFHHHGFBFGHHHHHHHEBGGDGHGGGGGFF
@M02034:409:000000000-BFKT7:1:1111:15240:18088 1:N:0:25
AAAGTCGAGGTGCCTAAAGTGGCAACCCAGACTCTGTATACGGTTGGTGGTGTAGAGCTTCCTGTAGCCGCATGGCGTTCGTACTTAAATATGGAACTAACCATTCCAATTTTCGCTGTCTCTTATACACATCTCCGAGCCCACGAGACT
+
CCCCCFCCCCCCGGGGGGGFGGGHHHHGGHHGHHHHGHHHHHGHGGGGGGFFGHHGHHGHHHHHHHHHGGGGGGHFGEEGGGHHHHHHHHHHHHGFHHHHFCFGHGFFHHHHHGEAGGFHHFGHFHDDDGHFHFGFGC@FCGHGCFGGGH
@M02034:409:000000000-BFKT7:1:1111:24990:18088 1:N:0:25
AAAGTCGAGGTGCCTAAAGTGGCAACCCAGACTGGGGTGTGGGTTGGTGGTGTAGAGCTTCCTGTAGCCGCATGGCGTTCGTACTTAAATATGGAACTAACCATTCCAATTTTCGCTGTCTCTTATACACATCTCCGAGCCCACGAGACT
+
CCCCBFCCCCBCGGGGGFGGGGGHHHHGGHHGHGGHGAFAEEGEFGGGGGGFGHHFGHHHHHHHGHFDHGGCFGHHGEEGGFB?FHGFHHGHHHBDGHHHHHGHHHHHFHHHHHCGGDB??HGGDG>@FCDGHFHBFCGGGEHGGACDGH
@M02034:409:000000000-BFKT7:1:1111:24032:18089 1:N:0:25
AAAGTCGAGGTGCCTAAAGTGGCAACCCAGACTGGTATTCCGGTTGGTGGTGTAGAGCTTCCTGTAGCCGCATGGCGTTCGTACTTAAATATGGAACTAACCATTCCAATTTTCGCTGTCTCTTATACACATCTCCGAGCCCACGAGACT
+
CCCDBFBCCCBCGGGGGGGFGGGHHHHGGHHGHHHHHGHHHHGGGGGEGGEFGHHHHHHHHHHHFHHHHGGGGGHHGEGGGFHHHHHHHHHHHHFGHHHGHHFHHHFGHHHHHHGGGG?FFHHHHHHHGFFHHGGGFDCGGGHFGGGGGH
@M02034:409:000000000-BFKT7:1:1111:26497:18097 1:N:0:25
AAAGTCGAGGTGCCTAAAGTGGCAACCCAGACTTTGTTTCCGGTTGGTGGTGTAGAGCTTCCTGTAGCCGCATGGCGTTCGTACTTAAATATGGAACTAACCATTCCAATTTTCGCTGTCTCTTATACACATCTCCGAGCCCACGAGACT
+
BBBBBFA@BBAAGGGGGGFGGGGGHHHGGHHGHHHHHHHHHGGGGGFFFGEFGBGBGFGHHHGHFFGGGGGCFGHFGEEFGEBGFHHGHHBBGFBDHHHHFFBGHGHBGHHHHGEGGGFHGHGGDGGHGHFFHHHGGGGGGGHEGC@DDF
@M02034:409:000000000-BFKT7:1:1111:28478:18101 1:N:0:25
AAAGTCGAGGTGCCTAAAGTGGCAACCCAGACTAAGAATAAGGTTGGTGGTGTAGAGCTTCCTG
+
CCCCCFCCCDABGGGGGGGGGGGHHHHGGHHGHFF33AF55FGHF22EA2AAA3F5B5AB5BBA
@M02034:409:000000000-BFKT7:1:1111:6206:18102 1:N:0:25
AAAGTCGAGGTGCCTAAAGTGGCAACCCAGACTCCTACTCCTGTTGGTGGTGTAGAGCTTCCTGTAGCCGCATGGCGTTCGTACTTAAATATGGAACTAACCATTCCAATTTTCGCTGTCTCTTATACACATCTCCGAGCCCACGAGACT
+
CCCCCFCCCCABGGGGGGGGGGGHHHHGGHHGHHHHHHHHHHHHHHHGGGEFGHHGHHHHHHHHHHHHHGGGGGHHGGGGGGHHHHHGHHHHHHHHHGHGHHHHHHHHHHHHGHGGGGGGHGHHHHHHGHHHHHHHGGGGGGHGGGGGGH
@M02034:409:000000000-BFKT7:1:1111:29235:18110 1:N:0:25
AAAGTCGAGGTGCCTAAAGTGGCAACCCAGACTCCTGCTCCGGTTGGTGGTGTAGAGCTTCCTGTAGCCGCATGGCGTTCGTACTTAAATATGGAACTAACCATTCCAATTTTCGCTGTCTCTTATACACATCTCCGAGCCCACGAGACT
+
AABBAFBABBBAGGGGGGGGGGGGGGFGGHHGHHHHHHHHHCGGGGGGGGEFHHHHHHGHHHHHHFHHHGGGGGHHGGGGGGGHHHHGFHHHHHFFHHHGHHHGHGGHHHHHHGGGGGDHHGHHDGFH3GFHHHHGGGFGGGHFFC@CDF
@M02034:409:000000000-BFKT7:1:1111:11930:18113 1:N:0:25
AAAGTCGAGGTGCCTAAAGTGGCAACCCAGACTCAGACTTCTGTTGGTGGTGTAGAGCTTCCTGTAGCCGCATGGCGTTCGTACTTAAATATGGTACTAACCATTCCAATTTTCGCT
+
CCCCCFCBBCBCGGGGGGGGGGGHHHHGGHHGHG3AB3FBAFGFGHEAA2E1A3F5A5AFAFDFFBA5AAEAEE11>?EEEB21BGH3DFH@@B44B4GH313B34?4?F3GH4>/E
@M02034:409:000000000-BFKT7:1:1111:17050:18118 1:N:0:25
AAAGTCGAGGTGCCTAAAGTGGCAACCCAGACTACTTATAGGGTTGGTGGTGTAGAGCTTCCTGTAGCCGCATGGCGTTCGTACTTAAATATGGAACTAACCATTCCAATTTTCGCTGTCTCTTATACACATCTCCGAGCCCACGAGACT
+
BBBBBFBBBBBBGGGGGGGGGGGHHHHGGHHGHHHHHHHHHHHGHGGGGGEFFGHHHHHHHHHHGHHHHGGGGGHHGGGGGFHHHHFHHHHHHHGHHHHHHHHHHHHHHHHHHHGGGGGHHHHHHHHHHHGHHHHHGCGCGGHGGGGGGH
@M02034:409:000000000-BFKT7:1:1111:18619:18124 1:N:0:25
AAAGTCGAGGTGCCTAAAGTGGCAACCCAGAAGGTTGAGGGTGTAGAGCTTCCTGTAGCCGCATGGCGTTCGTACTTAAATATGGAACTAACCATTCCAATTTTCGCTGTCTCTTATACACATCTCCGAGCCCACGAGACGGACTCCTAT
+
A?BAAFAABBBBGFGGFGGFGGGHGHHGGGGCBGHFGF3BEFEFFFGG53GDGHHGFHHHGGGDEFEEF@FG?FGGHHHFFHHHFFGBHBGEGBGHFHDFGHHHHCEEGGFHEHGDGBF4EDGCGFFGCCFGEACC>@GGGGFCFEB11@
@M02034:409:000000000-BFKT7:1:1111:29202:18126 1:N:0:25
AAAGTCGAGGTGCCTAAAGTGGCAACCCAGACTTCGCTGTTGGTTGGTGGTGTAGAGCTTCCTGTAGCCGCATGGCGTTCGTACTTAAATATGGAACTAACCATTCCAATTTTCGCTGTCTCTTATACACATCTCCGAGCCCACGAGACT
+
BBBABFBBBDABGGGGGGGFGFGHHGHCFHHAGGGGGGFEGHGGHGGEFEEFFFFDGGHHHHHHGHHGHGE?EFHFGEE?EECHHHBFHHFHGF3EGHEHHEHHGHHEHHGHHHEEGGGHHHHHGHFFFFFCCFHGGBFGGGHA<<CDDH
@M02034:409:000000000-BFKT7:1:1111:29247:18126 1:N:0:25
AAAGTCGAGGTGCCTAAAGTGGCAACCCAGACTCCTGCTCCGGTTGGTGGTGTAGAGCTTCCTGTAGCCGCATGGCGTTCGTACTTAAATATGGAACTAACCATTCCAATTTTCGCTGTCTCTTATACACATCTCCGAGCCCACGAGACT
+
AAAAAFAB@D>ABGGDCGFFGFACFGGFGGG233FEHFFFHEGABEGEFEAFBGHFFGGHHHHDBDFDF?0>EGHHEEEF?EFGHHHHHH4E@G3B3EBCEGGHHG4?EGHHHGEEGECFGGHHHHGFFHFF2FGFCBC//AFF<@@GFH
@M02034:409:000000000-BFKT7:1:1111:7235:18132 1:N:0:25
AAAGTCGAGGTGCCTAAAGTGGCAACCCAGACTGGGTTGGAGGTTGGTGGTGTAGAGCTTCCTGTAGCCGCATGGCGTTCGTACTTAAATATGGAACTAACCATTCCAATTTTCGCTGTCTCTTATACACATCTCCGAGCCCACGAGACT
+
BCCBAFBCCCABGGGGGGGGGGGHHHHGGHHGHHHHGGGGHHGFHHGGFGBFFGHHHHHHHHHHGGHFHGGGGGHHGDFGGEHFHHHGHGGHHHHHHHHHHGGHHHHGHHHHHHGGGGGGHGHHHHHHGHHHHHHHGGCFGGHGGGGGGH
@M02034:409:000000000-BFKT7:1:1111:3019:18135 1:N:0:25
AAAGTCGAGGTGCCTAAAGTGGCAACCCAGACTGAGACTCCTGTTGGTGGTGTAGAGCTTCCTGTAGCCGCATGGCGTTCGTACTTAAATATGGAACTAACCTTCCAATTTTCGCTGTCTCTTATACACATCTCCGAGCCCACGAGACTA
+
BB@BBFAA?DAAGGGGGGGGGFGHHHGGFHHGHH3BFGHHFHFHH3AEFDEFGGFFHFGHGHHHHHEHHFG?EFHHGGGGGEFEHHHHHHHHHGBGHGFHHFHHHHF?FGGHH@/<E<GGHFG4G4GFHDHG3?GFGCGGGHGGGCG?GB
@M02034:409:000000000-BFKT7:1:1111:23014:18135 1:N:0:25
AAAGTCGAGGTGCCTAAAGTGGCAACCCAGACTTTTTTGCATGTTGGTGGTGTAGAGCTTCCTGTAGCCGCATGGCGTTCGTACTTAAATATGGAACTAACTATTCCAATTTTCGCTGTCTCTTATACACATCTCCGAGCCCACGAGACT
+
CCCCBFCBBCAAGGGGGGGGGGGHHHHGGHHGHFFFDECF5GHHHEHGE1EFA3GBEFFEAFGGA5FBDEG0EEF1E1/FE>21?GGGDFHEFB33FFGHC34D4BF44D3G?4/EEA?B4GF?33FDH2?CFFG2?<@D/FFEFGGGDH
@M02034:409:000000000-BFKT7:1:1111:15544:18140 1:N:0:25
AAAGTCGAGGTGCCTAAAGTGGCAACCCAGACTTCGAAGTCGGTTGGTGGTGTAGAGCTTCCTGTAGCCGCATGGCGTTCGTACTTAAATATGGAACTAACCATTCCAATTTTCGCTGTCTCTTATACACATCTCCGAGCCCACGAGACT
+
AAABBF?>3DAACCGGGGGFDGAHCGHEGGDECGHGHFFFHFGG?E0E1AEBGGHDGHHHGHHGFHGDGEGGGGHHGGGGGEBFGFF@GHHHHHEHFHHEFHHGHHGH4?FHHHGGGGGGFFHHFGFHHHFHHFHFG/B?<FFG?CCFDH
@M02034:409:000000000-BFKT7:1:1111:3838:18149 1:N:0:25
AAAGTCGAGGTGCCTAAAGTGGCAACCCAGACTCAGCCGCCGGTTGGTGGTGTAGAGCTTCCTGTAGCCGCATGGCGTTCGTACTTAAATATGGAACTAACCATTCCAATTTTCGCTGTCTCTTATACACATCTCCGAGCCCACGAGACT
+
BBBCBFCCCBCCGGGGGGGGGGGHHHHGGHHGHHHHGHGGGGGFGGGGFGEFFHHHGHHHHHHHHHHHHGGGGGHHGGGGGGHHHHHGHHHHHHHFHHHHHHGHHHHHHHHHHHGGGGGHHFHHHHGHGHHHHHGHGGGGGGHGGGGGGH
@M02034:409:000000000-BFKT7:1:1111:11702:18152 1:N:0:25
AAAGTCGAGGTGCCTAAAGTGGCAACCCAGACTCCGCGTCCTGTTGGTGGTGTAGAGCTTCCTGTAGCCGCATGGCGTTCGTACTTAAATATGGAACTAACCATTCCAATTTTCGCTGTCTCTTATACACATCTCCGAGCCCACGAGACT
+
BBCCBFCCCCBCGGGGGGGGFGGHHHHGGHHGHHHGGGGGGFHHHHHGFGEFFHHHHHHHHHHHGHHHHGGGGGHHGGGGGFHHHHHGHHHHHHHHHHHGHHGHHHFHFHHHHFGGGGGHHGHHGHFHFFHHHHFFFCGFGGHGGGFDGH
@M02034:409:000000000-BFKT7:1:1111:6553:18162 1:N:0:25
AAAGTCGAGGTGCCTAAAGTGGCAACCCAGACTATGTGTCTGGTTGGTGGTGTAGAGCTTCCTGTAGCCGCATGGCGTTCGTACTTAAATATGGAACTAACCATTCCAATTTTCGCTGTCTCTTATAAACATCTCCGAGCCCCCGAGACT
+
A>A3AFBADDAAGGGGBGGGGGGHGGHGGHHGGFHHBB5DB5FFGFEGGGGGHGHGHGHHFHHHFHHHHGG0EEHGCGEFG?2GGHG3FFGHG3@@FFDBFHFFFDEBFFFEGHEGGAE3FGGHFH44??1GFFGF?D/@<F/>@D?@DH
@M02034:409:000000000-BFKT7:1:1111:6535:18163 1:N:0:25
AAAGTCGAGGTGCCTAAAGTGGCAACCCAGACTATGTGTCTGGTTGGTGGTGTAGAGCTTCCTGTAGCCGCATGGCGTTCGTACTTAAATATGGAACTAACCATTCCAATTTTCGCTGTCTCTTATACACATCTCCGAGCCCACGAGACT
+
CBCCDFCCCCAAGGGGGGGGGGGHHHHGGHHGHHHHHHHHHHHHHGGEGGEBFGHFHHHHHHHHHHHHHGGGGGHHGGGGGFHHHHHGHHHHHHGHGHHHHHGHHHHGHHHHHHGGGGGFHGHHHHG?FHHHHHGHGCDCGGHGG?/CGF
@M02034:409:000000000-BFKT7:1:1111:23364:18169 1:N:0:25
AAAGTCGAGGTGCCTAAAGTGGCAACCCAGACTCATCCGCCTGTTGGTGGTGTAGAGCTTCCTGTAGCCGCATGGCGTTCGTACTTAAATATGGAACTAACCATTCCAATTTTCGCTGTCTCTTATACACATCTCCGAGCCCACGAGACT
+
CCCCCFCCCCBCGFGGGGGGGGGHHHHGGHHGHHHHHHGGGGHHHHHGGGEFGHHGHHHHHHHHHHHHGGGGGGHHGGGGGEHHHHHHHHHGHHHHHHHHHHHHHHGHHHHHHHGGGGGHHGHHHHHHHHHHHHHHGDGGGGHGGGCEGH
@M02034:409:000000000-BFKT7:1:1111:7775:18170 1:N:0:25
AAAGTCGAGGTGCCTAAAGTGGCAACCCAGACTAAGAAGTATGTTGGTGGTGTAGAGCTTCCTGTAGCCGCATGGCGTTCGTACTTAAATATGGAACTAACCATTCCAATTTTCGCTGTCTCTTATACACATCTCCGAGCCCACGAGACT
+
BBBBBFBBBBABGGGGGGGGGGGHHHHGGHHGHHHHHHHFHHHHHHHGGGGFGHHHHGHHHHHHHHHHGGGGGGHGGEGGGGGHHHHHHHGHHHHHGHHHHFFHGHHGHHHHHGGGGGGHHHHHHHHHHGHHGHHHGGGGGGHGGCCGGG
@M02034:409:000000000-BFKT7:1:1111:15387:18175 1:N:0:25
AAAGTCGAGGTGCCTAAAGTGGCAACCCAGACTTGGACGCAGGTTGGTGGTGTAGAGCTTCCTGTAGCCGCATGGCGTTCGTACTTAAATATGGAACTAACCATTCCAATTTTCGCTGTCTCTTATACACATCTCCGAGCCCACGAGACT
+
CCDDCFCCCCCCGGGGGGGGGGGHHHHGGHHGHGDGGEE2FGGGGHGGGGEFGHHHHHHHHHHHHHHHHGGGGGHHGGGGGFHHHHHHHHHHHHHHHHHHHHHHHHHHHHHHHHGGGGGFFFHHGHHHGHHHHHHHGCGGGGHGGGGGGG
@M02034:409:000000000-BFKT7:1:1111:3792:18186 1:N:0:25
AAAGTCGAGGTGCCTAAAGTGGCAACCCAGACTACGTAGAAGGTTGGTGGTGTAGAGCTTCCTGTAGCCGCATGGCGTTCGTACTTAAATATGGAACTAACCATTCCAATTTTCGCTGTCTCTTATACACATCTCCGAGCCCACGAGACT
+
BBBBBFBBBBBBGGGGFGGGGGGHGHHGGHFGHHHE2AFAAGHHFHGEAEEFA3G5AAFEBGFG55FBBEG@EEA1>?>1??2??B43BGGDGF33BGHH303BF?G44FFHF4E<EEE3B4BFDFGFGC2BCBG2A<@DCAAF@CDGGH
@M02034:409:000000000-BFKT7:1:1111:27286:18188 1:N:0:25
AAAGTCGAGGTGCCTAAAGTGGCAACCCGACTGCGAAGGATGTTGGTGGTGTAGAGCTTCCTGTAGCCGCATGGCGTTCGTACTTAAATATGGAACTAACCATTCCAATTTTCGCTGTCTCTTATACACATCTCCGAGCCCA
+
CCCCCFCCCCABGGGGGGGGGGGHHHHGEEEE2B2AA22A3A3BAF1BAECFDD55D3AGAFHHBGHFD00?EFFCGGFFGHECEGHFHHHFFGB3G?FFEFFHHDG4EGGHHC/<B?GHHHHBFDB?F@GHFFHGDDFG/?
@M02034:409:000000000-BFKT7:1:1111:19655:18190 1:N:0:25
AAAGTCGAGGTGCCTAAAGTGGCAACCCAGACTCCTAATCCTGTTGGTGGTGTAGAGCTTCCTGTAGCCGCATGGCGTTCGTACTTAAATATGGAACTAACCATTCCAATTTTCGCTGTCTCTTATACACATCTCCGAGCCCACGAGACT
+
BABCCFCCDCCCGGGGGGGGGGGHHHHGGHHGHHHHHHHHHHHHHHHGGGEFHHHHHHHHHHHHHHHHHGGGGGHHGGGGGGHHHHHHHHHHHHFHHHHHHHGHHHGHHHHHHHGGGGGHHHHHHHHHHHHHHHHHF@GGGGHGGGGGGH
@M02034:409:000000000-BFKT7:1:1111:7223:18192 1:N:0:25
AAAGTCGAGGTGCCTAAAGTGGCAACCCAGACTGATTCTTCGGTTGGTGGTGTAGAGCTTCCTGTAGCCGCATGGCGTTCGTACTTAAATATGGAACTAACCATTCCAATTTTCGCTGTCTCTTATACACATCTCCGAGCCCACGAGACT
+
CCCCCFCCCCAAGGGGGGGGGGGHHHHGGHHGHHGHGFHCGGFGDFEAAEEEFDF5BAFGFGHHFBGDGEE@FGHA@EEGF?2ECGHHFHHHGE33FGHH3?3FGDG4EGGGHEEEFG?BHHHFBDF3F2BFGHHBD/<C//GC@<AGGH
@M02034:409:000000000-BFKT7:1:1111:28201:18193 1:N:0:25
AAAGTCGAGGTGCCTAAAGTGGCAACCCAGACTCGGTATCCTGTTGGTGGTGTAGAGCTTCCTGTAGCCGCATGGCGTTCGTACTTAAATATGGAACTAACCATTCCAATTTTCGCTGTCTCTTATACACATCTCCGAGCCCACGAGACT
+
CCCCCFCCCCAAGGGGGGGGGGGHHHHGGHHGHGGGFEGBDHHFHHH2FEABFFHHHGHHHHHHGHHF3EA>EEG1EBE??EEEGHHBFGGFFG3GGHFB3B3FGHBBDGHFGEE<EFFHHBBGHGFHEGHFHF3FE@C<C<FFGCGFCG
@M02034:409:000000000-BFKT7:1:1111:25663:18201 1:N:0:25
AAAGTCGAGGTGCCTAAAGTGGCAACCCAGACTCATTTTCATGTTGGTGGTGTAGAGCTTCCTGTAGCCGCATGGCGTTCGTACTTAAATATGGAACTAACCATTCCAATTTTCGCTGTCTCTTATACACATCTCCG
+
AABBAFA?D?AACGFGFFFFFFFHFGGGFHEGCGHHFGFGBHFHFHEBCEGGA3E5ADDABA5AGHHFHGGGGG11EBEFE?21BFGFHFGBFFHFFH33BB3BFFG4BFGFHFEFGD<3?GFGBD44B3B11B11?
@M02034:409:000000000-BFKT7:1:1111:19674:18204 1:N:0:25
AAAGTCGAGGTGCCTAAAGTGGCAACCCAGACTCCTAATCCTGTTGGTGGTGTAGAGCTTCCTGTAGCCGCATGGCGTTCGTACTTAAATATGGAACTAACCATTCCAATTTTCGCTGTCTCTTATACACATCTCCGAGCCCACGAGACT
+
BABBBFBBBDBAFGGAGFGGGGFHHHGFGHHGHBFG355A5DGGHHHEFGAFAFFFHHGHHHHGHHGHHGGGGGHHGGGGGEGHGHGGHHGHHHFHFHHFHHHGHHEHHHHHHHGGGGEFFFHHBGGGGGBGGHGGG?CCCAHGC?CGGG
@M02034:409:000000000-BFKT7:1:1111:9138:18209 1:N:0:25
AAAGTCGAGGTGCCTAAAGTGGCAACCCAGACTCTTAATAGTGTTGGTGGTGTAGAGCTTCCTGTAGCCGCATGGCGTTCGTACTTAAATATGGAACTAACCATTCCAATTTTCGCTGTCTCTTATACACATCTCCGAGCCCACGAGACT
+
BABBAFBABBABGGGGGFGGGGGHHHHGGHHGHHHHHHHHHHHHHHHGFGEFGHHHHHHHHHHHGHHHHGGGGGHHGGGGGGHHHHHGHHHHHHHHHHGHHHGHHHGHHHHHHHGGGGGHHHHHHHHHFHHHHHHFD@DCFGHGGCDGGH
@M02034:409:000000000-BFKT7:1:1111:17494:18216 1:N:0:25
AAAGTCGAGGTGCCTAAAGTGGCAACCCAGACTCCTCCTACTGTTGGTGGTGTAGAGCTTCCTGTAGCCGCATGGCGTTCGTACTTAAATATGGAACTAACCATTCCAATTTTCGCTGTCTCTTATACACATCTCCGAGCCCACGAGACT
+
A@ABAFBABBBCGGGGGGGGGGFFHHHGGHHGHHHHHHHHHHHHHHHECFEFGHHHHHHHGHHHGHHHHGGGGGHHGGGGGGHHHHGEHHGFHHHBFHGFHHHGHFFF?GHHGFGGGGGHHHFHEHGFFHBHHGHBDCCCGGHGGGGGGH
@M02034:409:000000000-BFKT7:1:1111:26730:18219 1:N:0:25
AAAGTCGAGGTGCCTAAAGTGGCAACCCAGACTTAGTCTGCGGTTGGTGGTGTAGAGCTTCCTGTAGCCGCATGGCGTTCGTACTTAAATATGGAACTAATCATTCCAATTTTCGCTGTCTCTTATACACATCTCCGAGC
+
AAABAFBABBBBGGGGGGGGGGGHHHHGGHHGHHEDHHHHGFG2EEEA11EA1BF5F5AA5FFDFFAA31E>EEE1E?EAEE2?1FGD3FF4@@33BEHF434BFBG44FEFB4EAFE??BGGGBF3BFBG2FGHBD//B
@M02034:409:000000000-BFKT7:1:1111:3011:18224 1:N:0:25
AAAGTCGAGGTGCCTAAAGTGGCAACCCAGACTGTGGTTCGGGTTGGTGGTGTAGAGCTTCCTGTAGCCGCATGGCGTTCGTACTTAAATATGGAACTAACCATTCCAATTTTCGCTGTCTCTATACACATCTCCGAGCCCACGAGACTA
+
CCBCCFCCCCBAGGGGGGGFGGAFHHHGGHHGHHHHHHGHGGGHGGGGGGBFFFHGGHHHHHHHFHHHHGCEGGHHGGGGGEHGHHGGHHGHHHFGHHHGGHHHHHGGHHHHHGEEGGDGHGHDHFFHHGHHHHHGGCGGGHGFCGGFHF
@M02034:409:000000000-BFKT7:1:1111:22288:18228 1:N:0:25
GCTCTTAAAGAGGAGAAAGGTCATGGGGCAGGGTGCTTCTAACTTTACTCAGTTCGTTCTCGTCGACAATGGCGGAACTGGCGACGTGACTGTCGCCCCAAGCAACCTGTCTCTTATACACATCTCCGAGCCCACGAGACTAAGGGGAAT
+
BBCCCFFFFFFFGGGGGGGGGGHHHH4B222A22AEGHHHHHHHHHHHHHHHHHHGGHHGHGFGGGGGGHHHHGGGGGHHHHGGGG@EHGHHHHGHGGGGGHGHHHHHHHHHHHHHHHGHHHGHHHHG@DCGGHGG-@GD00<C/.<<D<
@M02034:409:000000000-BFKT7:1:1111:13542:18235 1:N:0:25
AAAGTCGAGGTGCCTAAAGTGGCAACCCAGACTGGGTGGGGGGTTGGTGGTGTAGAGCTTCCTGTAGCCGCATGGCGTTCGTACTTAAATATGGAACTAACCATTCCAATTTTCGCTGTCTCTTATACACATCTCCGAGCCCACGAGACT
+
CCCCCFCCCCBBGGGGGGGGGGGHHHGGGHGGHFGHBEEFEFGFFGGGGGDFFHHHHHHHHHHHHHHHHGGGGGHGGGGGGGHHHHHHHHHHHFGHFHHGHHHHHHHHHHHHGGGGGGGGGGGGGGGGFFGGFFFFGAGAFFEFFFAFFF
@M02034:409:000000000-BFKT7:1:1111:18033:18245 1:N:0:25
AAAGTCGAGGTGCCTAAAGTGGCAACCCAGACTGGTATGGTGGTTGGTGGTGTAGAGCTTCCTGTAGCCGCATGGCGTTCGTACTTAAATATGGAACTAACCATTCCAATTTTCGCTGTCTCTTATACACATCTCCGAGCCCACGAGACT
+
CCCCCFCCCCBCGGGGGGGGGGGHHHHGGGHGHHHHHHHHGGGFGGGGGGEFAGHFHHHHHHHHHGHHHGGGGGHGGEGGGGHHHHHHHHGHHHBFFGHHFFGHFHGHHHHHHGGGGGEFGFHHHHFHHHGFHHHHG?DGGGHGGCDGGH
@M02034:409:000000000-BFKT7:1:1111:29123:18248 1:N:0:25
AAAGTCGAGGTGCCTAAAGTGGCAACCCAGACTAATAGCATGTTGGTGGTGTAGAGCTTCCTTTAGCCGCATGGCGTTCGGACTTAAATATGGAACTAACCATTCCAATTTTCGCTGTCTCTTATACACATCTCC
+
BBAABFBBDBAAGGGFCGGGGGFHHGHGGHHGHGGGHA5FAFAD5B2AB221A5555BG5GH555F5GG0AA1F1>>>?E/1EEFBDGFF44B3BBG@33F?GGEGFE4GGH4E/?E/3BFDF4B2BFGHF1BFG
@M02034:409:000000000-BFKT7:1:1111:12842:18249 1:N:0:25
AAAGTCGAGGTGCCTAAAGTGGCAACCCAGACTTCGCCTTTGGTTGGTGGTGTAGAGCTTCCTGTAGCCGCATGGCGTTCGTACTTAAATATGGAACTAACCATTCCAATTTTCGCTGTCTCTTATACACATCTCCGAGCCCACGAGACT
+
CCCCCFCCCCACGGGGGGGGGGGGHHHGGHHGHDDFEF2EDGGHHGGEFGEFBFHFHFFHHHHHHHHHHGGEEGHFGEEGGEFHHHHGHHHHHF3EFGHHHHFGHHFFHHHHHGGGGGGHFHHEFFGFHHHHHHGFG/CCDFHGG?CDDH
@M02034:409:000000000-BFKT7:1:1111:10571:18253 1:N:0:25
AAAGTCGAGGTGCCTAAAGTGGCAACCCAGACTCCGCCTAATGTTGGTGGTGTAGAGCTTCCTGTAGCCGCATGGCGTTCGTACTTAAATATGGAACTAACCATTCCAATTTTCGCTGTCTCTTATACACATCTCCGAGCCCACGAGACT
+
BBCCAFCCCCABGGGGGGGGGGGHHHHGGHGGHHHGGGGGHHHHHHHGGGEFFHHHHHHHHHHHGHHHHGGGGGHHGGGGGGHHHHHGHHGHHHHHHHGHHGGHHHHGHHHHHGGGGGGHHHHHHHHHGHHHHHHHGGGGGGHGGGGGGH
@M02034:409:000000000-BFKT7:1:1111:5935:18254 1:N:0:25
AAAGTCGAGGTGCCTAAAGTGGCAACCCAGACTACGTTGTAGGTTGGTGGTGTAGAGCTTCCTGTAGCCGCATGGCGTTCGTACTTAAATATGGAACTAACCATCCAATTTTCGCTGTCTCTTATACACATCTCCGAGCCCACGAGACTA
+
BABCAFCCCBAAGGGGGGGGFFFHHHHGGHHGHHHGBGGFGHHGHGGEAEBFFGHGGFHHHHHGFHHHHGGGGGHHGEGGGEHHHHHFHHGHHHHEFHFFFE?GHGFFHHHHHGGGGEHHHFHGHFHHHFGFHHGDGGGGGHGGGDGGHH
@M02034:409:000000000-BFKT7:1:1111:26841:18261 1:N:0:25
AAAGTCGAGGTGCCTAAAGTGGCAACCCAGACTGTTAATGTTGTTGGTGGTGTAGAGCTTCCTGTAGCCGCATGGCGTTCGTACTTAAATATGGAACTAACCATTCCAATTTTCGCTGTCTCTTATACACATCTCCGAGCCCACGAGAC
+
CCCCCFBCCCCCGGGGGGGGGGGHHHHGGHHGHH35AD5D55DGHHHGGGGFGHHHHHHHHHHHHHHHHGGGGGHHGGGGGGHHHHHHHHHHHGHHHHHHHHHHHHGHHHHHHHGGGGGHHHHHHHHHHHHHHHHHGFCGGGHGGGGGG
@M02034:409:000000000-BFKT7:1:1111:2030:18261 1:N:0:25
AAAGTCGAGGTGCCTAAAGTGGCAACCCAGACTCATAAGAAGGTTGGTGGTGTAGAGCTTCCTGTAGCCGCATGGCGTTCGTACTTAAATATGGAACTAACCATTCCAATTTTCGCTGTCTCTTATACACATCTCCGAGCCCACGAGACT
+
BBBBBFABBDAAFGGGGGGGGGGHGHHGGGHGHGGGHHHF5GGGDHGGGEFGAGHGHHHHGGGFFGHHHGEEF?FFFEEGGFHHHHHHHGHGHF33GFHHGHBCHFFGGHFHHHGGGG?FHHHFFGHHHGHFFGHF?>CGFGHGC@DDFG
@M02034:409:000000000-BFKT7:1:1111:14805:18263 1:N:0:25
AAAGTCGAGGTGCCTAAAGTGGCAACCCAGACTCAGCCTAAGGTTGGTGGTGTAGAGCTTCCTGTAGCCGCATGGCGTTCGTACTTAAATATGGAACTAACCATTCCAATTTTCGCTGTCTCTTATACACATCTCCGAGCCCACGAGACT
+
CBBCCFCDDDBCGGGGGGGGGGGHHHHGGHHGHHHHHHHHHHHGHHGGGGEFFGHHHHHHGHHHHHHHHGGGGGHHGGGGGFHHHHHHHHHHHHHHHGHHHHHHHHGGHHHHHGGGGGGHHHHHHHHHGHHHHHHHGGGGGGHGGGGGGH
@M02034:409:000000000-BFKT7:1:1111:23570:18265 1:N:0:25
AAAGTCGAGGTGCCTAAAGTGGCAACCCAGACTTGGAAGAAGGTTGGTGGTGTAGAGCTTCCTGTAGCCGCATGGCGTTCGTACTTAAATATGGAACTAACCATTCCAATTTTCGCTGTCTCTTATACACATCTCCGAGCCCACGAGACT
+
AAABAFCCCCCCGGGGGGGGGGGHHHHGGHHGHHHHHHHHHHGHHHGEFGFFGFFHHHHHHGHHHHHHHGGGGGHHGGGGGGGHHHHHHHHHHHHHHHGHHHHHHHHHGGHHHHGFGGFFHHHHBHGHEFHHHHFF?B@CGGHGGC?EGH
@M02034:409:000000000-BFKT7:1:1111:10272:18270 1:N:0:25
AAAGTCGAGGTGCCTAAAGTGGCAACCCAGACTTTGCTGTGGGTTGGTGGTGTAGAGCTTCCTGTAGCCGCATGGCGTTCGTACTTAAATATGGAACTAACCATTCCAATTTTCGCTGTCTCTTATACACATCTCCGAGCCCACGAGACT
+
BBBBBFBBBBBBGGGGGGGGGGGHHHHGGHHGHGHHF5FFG2EFFGGGGGFFGHHHHHHHHHHHGHHHHGGGGGHHGGGGGGHHHHHGHHHHHHFFHHHHHHGHGGFGHHHHHHGGGGGGHGHHHHGHGHHHHHHHFCGGGGHGGGGGGH
@M02034:409:000000000-BFKT7:1:1111:19583:18274 1:N:0:25
AAAGTCGAGGTGCCTAAAGTGGCAACCCAGACTTGGGGTAGGGTTGGTGGTGTAGAGCTTCCTGTAGCCGCATGGCGTTCGTACTTAAATATGGAACTAACCATTCCAATTTTCGCTGTCTCTTATACACATCTCCGAGCCCACGAGACT
+
BBBBBFBBBBBBFGGGFFGGGGGHHHHGGHGFHFGGEGAEAFGFGGGGGGEFEGGFHHGHHGHHGHHHHGGFGGHHGGGGGEGHHHHHHHGHHHFHGHHHHHGHHHFFHHHHHHGGGGGHHFHHHHHH3CDGHHHHGGGGGGGGGFGGGD
@M02034:409:000000000-BFKT7:1:1111:26880:18283 1:N:0:25
AAAGTCGAGGTGCCTAAAGTGGCAACCCAGACTAAGAATAATGTTGGTGGTGTAGAGCTTCCTGTAGCCGCATGGCGTTCGTACTTAAATATGGAACTAACCATTCCAATTTTCGCTGTCTCTTATACACATCTCCGAGCCCACGAGACT
+
BBCCBFCBCCBCGGGGGGGGGGGHHHHGGHHGHHHHHHHHGGHHHHHFGGGFGHHHHHHHHHHHHHHHHGGGGGHHGGGGGGHHHHHHHHHHHGHGHHHHHHGHHHHHHHHHHHGGGGGHHHHHHHHHHHHHHGGHGFCGGGHGGGGGGH
@M02034:409:000000000-BFKT7:1:1111:6776:18290 1:N:0:25
AAAGTCGAGGTGCCTAAAGTGGCAACCCAGACTTTTTCTTGTGTTGGTGGTGCAGAGCTTCCTGTAGCCGCATGGCGT
+
AACCAFBCCBBCGGGGGGGGGGGHHHHGGHHGHGHGBFGDGHHHFHHG2AE133DA1BA3BB5BBBAB3EEEEE110B
@M02034:409:000000000-BFKT7:1:1111:22988:18292 1:N:0:25
AAAGTCGAGGTGCCTAAAGTGGCAACCCAGACTGTGCGGTCGGTTGGTGGTGTAGAGCTTCCTGTAGCCGCATGGCGTTCGTACTTAAATATGGAACTAACCATTCCAATTTTCGCTGTCTCTTATACACATCTCCGAGCCCACGAGACT
+
CCCCBFCCCCABGGGGGGGGGGGHHHHGGHHGHHHHHGGFGGGGGGGGGGEFGHHHHHHHHHHHHHHHHGGGGGHHGGGGGGHHHHHHHHGHHHHHHHHGHHHHHHHHHHHHHFGGGGGHHHHHHHHHGHFHHHHHGDGGGGHGGGGGGH
@M02034:409:000000000-BFKT7:1:1111:11126:18295 1:N:0:25
AAAGTCGAGGTGCCTAAAGTGGCAACCCAGACTGGGTTGGAGGTTGGTGGTGTAGAGCTTCCTGTAGCCGCATGGCGTTCGTACTTAAATATGGAACTAACCATTCCAATTTTCGCTGTCTCTTATACACATCTCCGAGCCCACGAGACT
+
A>AAAFBBBB>AFGFFGGGFEGFHGHHGFHHGHHHHHGAEGHGGHHGGGGBFBGHFHHGHHHHHFFHGHGEGGGHGEFGFEEHHHHHGHHFHHHFFFHHGGGDGHGFFHFHHHHGGGGGFHHFHHHHHGHHHHHHHGGGCGFHFDGGGGH
@M02034:409:000000000-BFKT7:1:1111:5688:18299 1:N:0:25
AAAGTCGAGGTGCCTAAAGTGGCAACCCAGACTCCTCCGCCGGTTGGTGGTGTAGAGCTTCCTGTAGCCGCATGGCGTTCGTACTTAAATATGGAACTAACCATTCCAATTTTCGCTGTCTCTTATACACATCTCCGAGCCCACGAGACT
+
CCCCCFCCCCABGGGGGGGGGGGHHGHGGHHGHHHHHHGGGGGGGGGGGGEFHHHGHHHHHHHHHHHHHGGGGGHHGFGGGGHHHHHGHHGHHGGFHHHHHHFHHHHGHHHHHHGGGGGHHHHHHHHGHHHHHHHHG@GCGGHEFDGGGH
@M02034:409:000000000-BFKT7:1:1111:25199:18301 1:N:0:25
AAAGTCGAGGTGCCTAAAGTTGGCAACCCAGACTGGTAAGCGGGTTGGTGGTGTAGAGCTTCCTGTAGCCGCATGGCGTTCGTACTTAAATATGGAACTAACCATTCCAATTTTCGCTGTCTCTTATACACATCTCCGAGCCCACGAGAC
+
CBCCBFCBBBBCGGGGGGGGGGGHHHHHGGHHGHHHGHFHGGGGEGGGEGGGFHHHHHGHHHHHHHHHHHGGGGGHHGGGGGGHHHHHHHHHHHHHGHHHHHGHHHHHHHGHHHHGGGGFHGHHHHHHFHHHHHHHGGDCGGGHGGGGGD
@M02034:409:000000000-BFKT7:1:1111:2794:18302 1:N:0:25
AAAGTCGAGGTGCCTAAAGTGGCAACCCAGACTAATTAGTATGTTGGTGTGTAGAGCTTCCTGTAGCCGCATGGCGTTCGTACTTAAATATGGAACTAACCATTCCAATTTTCGCTGTCTCTTATACACATCTCCGAGCCCACGAGACT
+
CBCBCFCCCCAAGGGGGGGGGGGHHHHGGHHGHHHHHGHFGGHHHHHGGGGHHG5DGGHFHHHHHHHHGGGGGHGGEFGGEGGHHFHFHHHHG3BGFFFHHHHHHHFGHHHHHCFGGGHHHHHFHHGFGFHHHHHGGGGGGGGGDGEGH
@M02034:409:000000000-BFKT7:1:1111:27779:18304 1:N:0:25
AAAGTCGAGGTGCCTAAAGTGGCAACCCAGACTTAGAAGGAGGTTGGTGGTGTAGAGCTTCCTGTAGCCGCATGGCGTTCGTACTTAAATATGGAACTAACCATTCCAATTTTCGCTGTCTCTTATACACATCTCCGAGCCCACGAGACT
+
BBCCBFA@BBBCGGGGGGGGGGGHHHHGGH22GHHFGHHHFCFEFHG?AAFE1AGBFFFEFFGFF5F5AEE0EEF1>BEFAEC??GHGFGGDGD33FFHG3?3BGFG?FHFHH4EEEE?FFHHGFHHFHFGFHHHFG?@D<FHGGCFEGH
@M02034:409:000000000-BFKT7:1:1111:21401:18309 1:N:0:25
AAAGTCGAGGTGCCTAAAGTGGCAACCCAGACTAAGAAGCGGGTTGGTGGTGTAGAGCTTCCTGTAGCCGCATGGCGTTCGTACTTAAATATGGAACTAACCATTCCAATTTTCGCTGTCTCTTATACACATCTCCGAGCCCACGAGACT
+
CCBCBFCCCCABGGGGGGGGGGGHHHHGGHEGHGFEGHHHGGGGGGGEFGGGGFHGGFHHFHHHHDGFHGGGGGHHGFGGGEGHHHHHHHGHHHGFHHGFFHEGHEHFHHHHHFFGGGGHGHHHHHFHGHHHHHFHG?DCDFHGGCDCDH
@M02034:409:000000000-BFKT7:1:1111:28322:18310 1:N:0:25
AAAGTCGAGGTGCCTAAAGTGGCAACCCAGACTCGTCGTGGGGTTGGTGGTGTAGAGCTTCCTGTAGCCGCATGGCGTTCGTACTTAAATATGGAACTAACCATTCCAATTTTCGCTGTCTCTTATACACATCTCCGAGCCCACGAGACT
+
ABBAAFABBB>AFGGGGGGGGFGFHHGCFDF2AEFGEEAEECEFGGCAFEABF3F5G53GHCHFB@FFGEE/EEHFE?E?E??FEGEEFHEFH33FFCFFFAGHHHH44GDGD3B/CE<F3FGB2BFFB<D2FDGD</>@FAGGCCFGAG
@M02034:409:000000000-BFKT7:1:1111:8999:18318 1:N:0:25
AAAGTCGAGGTGCCTAAAGTGGCAACCCAGACTCCTCAGCCTGTTGGTGGTGTAGAGCTTCCTGTAGCCGCATGGCGTTCGTACTTAAATATGGAACTAACCATTCCAATTTTCGCTGTCTCTTATACACATCTCCGAGCCCACGAGACT
+
ABAAAFABBDAAGGGGGGGGGDFFCHHGGHHGHGHHGHFGHGHHHHHGFCABFGHGGHHHHHHFGHHHHGGFFGHHGEGGGEHEGHHHHHHHHHHHHHHGHHHHHHHHFHHHHHGGGGEFEFGHHHHHFFHHHHHFECGG?EHGGGGGFG
@M02034:409:000000000-BFKT7:1:1111:16735:18328 1:N:0:25
AAAGTCGAGGTGCCTAAAGTGGCAACCCAGACTTCGTTGGTGGTGTAGAGCTTCCTGTAGCCGCATGGCGTTCGTACTTAAATATGGAACTAACCATTCCAATTTTCGCTGTCTCTTATACACATCTCCGAGCCCACGAGACTAAGGCGA
+
BABCAFCCCCABGGGGGGGGFGFFHHHGGHHGHHHGHHHHEFGGFGHHHHHHHHGHHHHHHHEFGGGHHGGGGGGHHHHHHHHHHHHFHHHHGHFFHHHHHGHHHHHGFGEE?GHHHHHGHHGFHHHHHDCGCFGEFCCGGFHHHHHHGC
@M02034:409:000000000-BFKT7:1:1111:26412:18328 1:N:0:25
AAAGTCGAGGTGCCTAAAGTGGCAACCCAGACTCAGACTACTGTTGGTGGTGTAGAGCTTCCTGTAGCCGCATGGCGTTCGTACTTAAATATGGAACTAACCATTCCAATTTTCGCTGTCTCTTATACA
+
BBBBBFABBBABGGGGGGGGGGGHGHHGGHGGH333B3FF3DGHGHHEFGGFHHHHHHHHHHHHHHHHHGGAEGHHGGGGGGBGGHHBGHEHHH3BFHGGHGHGHHGGDFHHHHEGGGFHHHHHFH4GF
@M02034:409:000000000-BFKT7:1:1111:10112:18334 1:N:0:25
AAAGTCGAGGTGCCTAAAGTGGCAACCCAGACTAGGCATCCGGTTGGTGGTGTAGAGCTTCCTGTAGCCGCATGGCGTTCGTACTTAAATATGGAACTAACCATTCCAATTTTCGCTGTCTCTTATACACATCTCCGAGCCCACGAGACT
+
BBBBBFABBBABFGGGGGGGGGFFHHHGGHHGGGHHHHHHHGGGGGGEFGBFGHHHHHHHHHHFHHHHHGGGGGHHGGGGGGHHHHHHHHGHHHHHHHHHHHHHHHGHHHHHHGGGGGGHHHHHHHHHGHGHFHHHGCGGGGHGGGGGGH
@M02034:409:000000000-BFKT7:1:1111:13030:18337 1:N:0:25
AAAGTCGAGGTGCCTAAAGTGGCAACCCAGACTGTGAAGCAGGTTGGTGGTGTAGAGCTTCCTGTAGCCGCATGGCGTTCGTACTTAAATATGGAACTAACCATTCCAATTTTCGCTGTCTCTTATACACATCTCCGAGCCCACGAGACT
+
CCCCCFCCCCBBGGGGGGGGGGGHHHHGGHHGHHHHHHHHHHHHHHGGGGEFGHHHHHHHHHHFGHHHHGGGGGHHGGGGGGHHHHHHHHHHHHGHGHHGHHHHHHHHHHHHHHGGGGGFHHHHHHGHHHHHHHHHGCGGFGHGGGGGGH
@M02034:409:000000000-BFKT7:1:1111:3571:18339 1:N:0:25
AAAGTCGAGGTGCCTAAAGTGGCAACCCAGACTGCGACGACGGTTGGTGGTGTAGAGCTTCCTGTAGCCGCATGGCGTTCGTACTTAAATATGGAACTAACCATTCCAATTTTCGCTGTCTCTTATACACATCTCCGAGCCCACGAGACT
+
AAAAADABBAAAGGGGGGGGGGGHFHHFGHHGHHHGGGGGGEFBFEEGGFBFBGHHHHGHGHHHHGGHHDEGGGHHGEGGGGHHHHHHGHFGGGFFGGHHHHGHGFHHHHH3GGGFGGFFHGHHHHHHGGHHHGFBG@@DCFHGGGGGGH
@M02034:409:000000000-BFKT7:1:1111:22564:18339 1:N:0:25
AAAGTCGAGGTGCCTAAAGTGGCAACCCAGACTATTAAGTGGGTTGGTGGTGTAGAGCTTCCTGTAGCCGCATGGCGTTCGTACTTAAATATGGAACTAACCATTGCAATTTTCGCTGTCTCTTATACACATCTCGAGCCCACGAGACTA
+
BBBCCFBCCCAAGGGGGGGGGGGFFHHGFHGGFHHHGHHFGFHGGGGEFGAFFGHFHFHHHHHFGFHHFGGGGGHHEEEFFEGGHHGFGHFHHHFHHFHHHHGHHHHHHHHHHHGGGGEGHHHHHHHHGHGHHHHHHGGGFHGGFGGEHG
@M02034:409:000000000-BFKT7:1:1111:7453:18343 1:N:0:25
AAAGTCGAGGTGCCTAAAGTGGCAACCCAGACTAGTACTGCGGTTGGTGGTGTAGAGCTTCCTGTAGCCGCATGGCGTTCGTACTTAAATATGGAACTAACCATTCCAATTTTCGCTGTCTCTTATACACATCTCCGAGCCCACGAGACT
+
CBCCCFCCDBABGGGGGGGGGGGHHHHGGHHGHHFHHBHHHGGGGGGGGGFFGFHHHHHHHHHHGHHGHGGFGGGHGGGGGEGHHHHHHGHHHHGFFHHHHHHHHHHGHHHHHHGGGGGHHGHHGHHHGHGHHHHHD?DCGGHGGGFGGH
@M02034:409:000000000-BFKT7:1:1111:21109:18346 1:N:0:25
AAAGTCGAGGTGCCTAAAGTGGCAACCCAGACTTGGGGATGTTGGTGGTGTAGAGCTTCCTGTAGCCGCATGGCGTTCGTACTTAAATATGGAACTAACCATTCCAATTTTCGCTGTCTCTTATACACATCTCCGAGCCCACGAGACTAA
+
CCCCCFCBCBAAGGGGGGGGGGGHHHHGGHHGHHHHHGGGGHHHHEGGEFHGHGHHHHHHHHGHHHHGGGEGHFGGGGFFHHHHHGGHHHHHGHHHGHGGHHHHHGHHHHHHGGGGEHHHHHGHHHHHGGHHHHGCFGGGHGGGGGGHHF
@M02034:409:000000000-BFKT7:1:1111:11751:18379 1:N:0:25
AAAGTCGAGGTGCCTAAAGTGGCAACCCAGACTGGGAATGAGGTTGGTGGTGTAGAGCTTCCTGTAGCCGCATGGCGTTCGTACTTAAATATGGAACTAACCATTCCAATTTTCGCTGTCTCTTATACACATCTCCGAGCCCACGAGACT
+
CCCCCFCCCCABGGGGGGGGGGGHHHHGGHHGHGDHGFGHGHHGHGEECFFFFFHGHHGHEGHHHGGDGGGFFGHGGFGGGFFHHHHHHHHHHHBBGHHGGFBGHFFFFHHHHHGGGGGFHGHHGGGFFFHHGHHFA>/@D/AFGC/<AH
@M02034:409:000000000-BFKT7:1:1111:6008:18381 1:N:0:25
AAAGTCGAGGTGCCTAAAGTGGCAACCCAGACTTTGACGCGGGTTGGTGGTGTAGAGCTTCCTGTAGCCGCATGGCGTTCGTACTTAAATATGGAACTAACCATTCCAATTTTCGCTGTCTCTTATACACATCTCCGAGC
+
>AAAAFBBDB>AGGFGGFG6GGFGGAHGGHCCCDGHFFGEECGGGGCEF>?BBGHEHBFFHHHHF@F@GFG@EGGFGEGGE?GEGGHDFHFHGFH3GHHHHHGHHHHHHGHFHDCGGGC1@DGGFGD2FGFHGHEHF//A
@M02034:409:000000000-BFKT7:1:1111:4532:18383 1:N:0:25
AAAGTCGAGGTGCCTAAAGTGGCAACCCAGACTAATAATATTGTTGGTGGTGTAGAGCTTCCTGTAGCCGCATGGCGTTCGTACTTAAATATGGAACTAACCATTCCAATTTTCGCTGTCTCTTATACACATCTCCGAGCCCACGAGACT
+
AABCAFBCCCABGGGGGGGGGGGHHHGGGHHGHHFHHHHHHHHHHHHGFGEFGHHHHHHHHGHHHHHHHGGGGGHHGGGGGFHHHHHHHHHHHHHFFHFGHHHHHHFHHHHHGHGDGGGHHGHHHHGHFGHHHHHHGFGGGGHGGGGGGH
@M02034:409:000000000-BFKT7:1:1111:25242:18387 1:N:0:25
AAAGTCGAGGTGCCTAAAGTGGCAACCCAGACTCCTCCTCCGGTTGGTGGTCTAGAGCTTCCTGTAGCCGCATGGCGTTCGTACTTAAATATGGTACTAACCTTTCCAATTTTCGCTGTCTCTTATACACATCCCCGCGCCCACGAGACT
+
AAABBFABDD>AGGGGGFGGGGGHHHHGACHGHGFFGFHHGGGEEC0AAEEFGGH5B5BGGGFHHHF53EG0FG11>>EFEE2??FG3BBF4FD44GFHHE03B3?F4BFGHHGEGGC<DDGHHHH3?FFFFHGEFD/<@<CDFC@CC.G
@M02034:409:000000000-BFKT7:1:1111:13815:18387 1:N:0:25
AAAGTCGAGGTGCCTAAAGTGGCAACCCAGACTAAGAAGGAGGTTGGTGGTGTAGAGCTTCCTGTAGCCGCATGGCGTTCGTACTTAAATATGGAACTAACCATTCCAATTTTCGCTGTCTCTTATACACATCTCCGA
+
BBBBBFAAD>A4BFGGGGGDBEFHGHHGGHHGHHHGGHHCAG2E2F?EFDBBA3FEGFHHFEGHHFHGHGGGGGHHGF@FEGFHEFDFFG4BGF33FG3?GHHBFHGG4BEFGBEGFDEDDFFFHGHFFFF22?D2/C
@M02034:409:000000000-BFKT7:1:1111:11770:18389 1:N:0:25
AAAGTCGAGGTGCCTAAAGTGGCAACCCAGACTGGGAATGAGGTTGGTGGTGTAGAGCTTCCTGTAGCCGCATGGCGTTCGTACTTAAATATGGAACTAACCATTCCAATTTTCGCTGTCTCTTATACACATCTCCGAGCCCACGAGACT
+
AABBAFBAADABGGGGGGCGGGCFHGHFGFHDF322BG2AFFHHHHGEFF1ABEGHHHHGHHHHHHHEGGGGGGHHGDCFE>B1FGHGHHGHEHFBHFFHFHGFH4DGGGFFFGFGGGEGFHHH3FFF?GFHCGGFG?CCCFFGC/@EDG
@M02034:409:000000000-BFKT7:1:1111:22480:18391 1:N:0:25
AAAGTCGAGGTGCCTAAAGTGGCAACCCAGACTAAGCCTCCTGTTGGTGGTGTAGAGCTTCCTGTAGCCGCATGGCGTTCGTACTTAAATATGGAACTAACCATTCAATTTTCGCTGTCTCTTATACACATTCCGAGCCCACGAGACTAA
+
BCCCBFCCCCABGGGGGGGGGGGHHHHGGHHGHHHHHHHHHHHHHHGEFGEFGHHGHHHHHHHHHHHHHGGGGGHHGGGGGGHHHHHHHHGHHHHHFHHHHHHHHHHGHHHHHFEGGEHGHHHHHFFHHHHHGHHDGFGGHGGGGGGHHH
@M02034:409:000000000-BFKT7:1:1111:19386:18393 1:N:0:25
AAAGTCGAGGTGCCTAAAGTGGCAACCCAGACTCTTGTTGTTGTTGGTGGTGTAGAGCTTCCTGTAGCCGCATGGCGTTCGTACTTAAATATGGAACTAACCATTCCAATTTTCGCTGTCTCTTATACACATCTCCGAGCCCACGAGACT
+
CBBCCFCCCCAAGGGGGGGGGGGHHHHGGHHGHHHHHHHHHGHHHHHGGGEFGHHHHHHHHHHHHHHHHGGGGGHHGGGGGGHHHHHHHHHHHHGHGHHGHHHHHHHGHHHHHHGFGGGHHGHHHHGFHHHHHHHHGB?DGGHGGGGGGH
@M02034:409:000000000-BFKT7:1:1111:25268:18400 1:N:0:25
AAAGTCGAGGTGCCTAAAGTGGCAACCCAGACTTAGTAGAAGGTTGGTGGTGTAGAGCTTCCTGTAGCCGCATGGCGTTCGTACTTAAATATGGAACTAACCATTCCAATTTTCGCTGTCTCTTATACACATCTCCGAGCCCACGAGACT
+
CCCCCFCCCCABGGGGGGGGGGGHHHHGGHGGHHHHHHHHHHHHHHGGGGGFGFHGHHHHHHHHHHHHHGGFGGHCEEFGGGHHHHHHHHHHHGBGFHHHGHFGGHHFFGGHHHGGGGGHHHGHHHGHHHHGHHHHGGGGGEHGGGGGGH
@M02034:409:000000000-BFKT7:1:1111:15754:18404 1:N:0:25
AAAGTCGAGGTGCCTAAAGTGGCAACCCAGACTAGGTTGGATGTGGTGGTGTAGAGCTTCCTGTAGCCGCATGGCGTTCGTACTTAAATATGGAACTAACCATTCCAATTTTCGCTGTCTCTTATACACATCTCCGAGCCCACGAGACTA
+
BAAAAFBBDB>AGGFGGGGEGFFFHHHDEEFGBGFFFHFGHHHGGHAFEBFHBHFHFGF5GHHEFHHHEEAFFH?EEEEFEGCHHFEFHHHHHHFHHHHGHGHHHHHFHHHHHCGGGEGGHGHEGGFFFEHGHHFGCD<@CGEFGCDEHF
@M02034:409:000000000-BFKT7:1:1111:29288:18407 1:N:0:25
AAAGTCGAGGTGCCTAAAGTGGCAACCCAGACTGTGACGGAGGTTGGTGGTGCAGA
+
CCCDCFCCCDBCGGGGGGGGGGGHGHHGGHHGH335B5BEE2EEA20E11B133D5
@M02034:409:000000000-BFKT7:1:1111:6537:18408 1:N:0:25
AAAGTCGAGGTGCCTAAAGTGGCAACCCAGACTTAGTTTTTTGTTGGTGGTGTAGAGCTTCCTGTAGCCGCATGGCGTTCGTACTTAAATATGGAACTAACCATTCCAATTTTCGCTGTCTCTTATACACATCTCCGAGCCCACGAGACT
+
A1>>AFAA1DAAGGFGGGGGBAE0FGGAA00FCF11F2AGCEEHHGAA//AFHF121DGGHCGDFDHHHCE/?FHHGGGGGGCFFGFF@GEHGFEFFGDFGCFGFGH2GHGHHGEEG?EHHHHGGGFHGF1GHHHHC?GGGGHFCCCFGH
@M02034:409:000000000-BFKT7:1:1111:18964:18415 1:N:0:25
AAAGTCGAGGTGCCTAAAGTGGCAACCCAGACTAGGAATTAGGTTGGTGGTGTAGAGCTTCCTGTAGCCGCATGGCGTTCGTACTTAAATATGGAACTAACCATTCCAATTTTCGCTGTCTCTTATACACATCTCCGAGCCCACGAGACT
+
BABCBFCCCCCAGGGGGGGGGGGHHHHGGHHGHHHHHHHHHHHHHHGGGGEFGFHHHHHHHHHHHHHHHGGGGGHHGGGGGGHHHHHGHHHHHHGHGHHGHHHHHHHHHHHHHHGGGGGHHHHHFHGHGHGHBGGGGCGGGGHGGGGGGH
@M02034:409:000000000-BFKT7:1:1111:6520:18418 1:N:0:25
AAAGTCGAGGTGCCTAAAGTGGCAACCCAGACTGGGTATTTTGTTGGTGGTGTAGAGCTTCCTGTAGCCGCATGGCGTTCGTACTTAAATATGGAACTAACCATTCCAATTTTCGCTGTCTCTTATACACATCTCCGAGCCCACGAGACT
+
BAABBFCCCCBCGGGGGGGGGGGHHHHGGHHGHHHHFGHHHHHHHHHGGGEFFGHHHHHHHHHHGHHHHGGGGGHHGEGGGGHHHHHHHHHHHHHHHHHGGHGHHHHHHHHHHGGGGGGHHFHHHHHHGHHHGHHFD@GGGGHGGFGGGH
@M02034:409:000000000-BFKT7:1:1111:11888:18424 1:N:0:25
AAAGTCGAGGTGCCTAAAGTGGCAACCCAGACTGGGTTTCAGGTTGGTGGTGTAGAGCTTCCTGTAGCCGCATGGCGTTCGTACTTAAATATGGAACTAACCATTCCAATTTTCGCTGTCTCTTATACACATCTCCGAGCCCACGAGACT
+
AAAB>DAAA@AAFFGGFGGFFGGHHHHGGHHFHGHHAFEHBGHFGGGEEFAFAFGHFGFHHHHGEGGFGEGEGGHHGGGGGGHHHHHGHHFHHHGDGHFEFGFGHFFHHHHHHHGGGGEFHFHHFHFHEGHGCF32CBCC?FGGGCGGGH
@M02034:409:000000000-BFKT7:1:1111:17151:18434 1:N:0:25
AAAGTCGAGGTGCCTAAAGTGGCAACCCAGACTGAGCTTGGGTTGGTGGGGTAGAGCTTCCTGTAGCCGCATGGCGTTCGTACTTAAATATGGAACTAACCATTCCAATTTTGCTGTCTCTTATACACATCTCCGAG
+
BBBBCFCCCDCCGGGGGGGGGGGHHHHGGHHGHCHCG5FA222BAF1BE0EE1A5D5AF5B5FB5B5F>00>EH1>1E?????1B4FGG4?4F3BFHDG3GGBF4FBFBGHHFHFDH?HHHF3GH3?GFFCHH2C/>
@M02034:409:000000000-BFKT7:1:1111:3996:18442 1:N:0:25
AAAGTCGAGGTGCCTAAAGTGGCAACCCAGACTCTGGCTTCTGTTGGTGGTGTAGAGCTTCCTGTAGCCGCATGGCGTTCGTACTTAAATATGGAACTAACCATTCCAATTTTCGCTGTCTCTTATACACATCTCCGAGCCCACGAGACT
+
?AAAAF1A1AAAGGGGG11BFGFHHHGGGHCFGHGBFGFHHG1FFFEAEEEFHHHHHHHHHHHHFFHFHGEEGFEFEEEGGGGFHGHHHHHFH1BFGGFFHHGHEHFHFGHHHHCGGGAFFGGHHHHH2GHGHHGHE/@CCG/F@CGGGH
@M02034:409:000000000-BFKT7:1:1111:8199:18444 1:N:0:25
AAAGTCGAGGTGCCTAAAGTGGCAACCCAGACTGCTACTACTGTTGGTGGTGTAGAGCTTCCTGTAGCCGCATGGCGTTCGTACTTAAATATGGAACTAACCATTCCAATTTTCGCTGTCTCTTATACACATCTCCGAGCCCACGAGACT
+
A3AABFBBBB>AGFGGGGGGFGGHGDCAFGGFHHHHHHHHFGHHHF2ECEAFGGH5GHHH5FBFFGFFDFEFGGHGEGGGGGHHFHGHFGGHHHBDGEFHFHHHHHGF4GGGHFE?EFEGBBGHHHBGEFFHBG1GDCC/CEFGGDGDFB
@M02034:409:000000000-BFKT7:1:1111:7224:18447 1:N:0:25
AAAGTCGAGGTGCCTAAAGTGGCAACCCAGACTCTTTTGTAGGTTGGTGGTGTAGAGCTTCCTGTAGCCGCATGGCGTTCGTACTTAAATATGGAACTAACCATTCCAATTTTCGCTGTCTCTTATACACATCTCCGAGCCCACGAGACT
+
BBBBBFBBBBAAGGGGGGGGGGGHHHGGGHHGHHHHHHHHHHHHHHGGGGEFFGHHHHHHHHHHHGHHHGGGGGHHGGGGGFGHHHHGHHHHHHHGGHHGHHFHHHGHHHHHHHGGGGFFHGHHFHGHFFHHHHHHG?GCGGHGGGGGGH
@M02034:409:000000000-BFKT7:1:1111:12792:18451 1:N:0:25
AAAGTCGAGGTGCCTAAAGTGGCAACCCAGACTCCGCCTCGTGTTGGTGGTGTAGAGCTTCCTGTAGCCGCATGGCGTTCGTACTTAAATATGGAACTAACCATTCCAATTTTCGCTGTCTCTTATACACATCTCCGAGCCCACGAGACT
+
BBAABFBBBBAAGGGGGGGGGGGCHGHGGHHGGHHGGG?AE2AGGHHEFEAFGFFBHFHHHGHGFHHHHGFGEGHGFFEFFEFHHHHFHHEHHHFFHFHGHHHHHHHGHHHHHHGGGGGGHHGHHGGHHGHHHHHFG?DGGGHGGGGGGG
@M02034:409:000000000-BFKT7:1:1111:11479:18453 1:N:0:25
AAAGTCGAGGTGCCTAAAGTGGCAACCCAGACTTCTTCTAATGTTGGTGGTGTAGAGCTTCCTGTAGCCGCATGGCGTTCGTACTTAAATATGGAACTAACCTTTCCAATTTTCGCTGTCTCTTATACACATCTCCGAGCCCACGAGACT
+
CCCCCFCCBDABGGGGGGGGGGGHHHHGGHHGHHDG55FG5DGGGHAAA2ECB3F5A5AF5FEFG5D5DEEEEEF1>?EC?>2?BEGFBGHBDB33BBGH313B33?44FEHF4/?E</B4BBB4B?BE32?F?G2?/<B@FGGC/@D?H
@M02034:409:000000000-BFKT7:1:1111:19910:18454 1:N:0:25
AAAGTCGAGGTGCCTAAAGTGGCAACCCAGACTAAGAAGAAGGTTGGTGGTGTAGAGCTTCCTGTAGCCGCATGGCGTTCGTACTTAAATATGGAACTAACCATTCCAATTTTCGCTGTCTCTTATACACATCTCCGAGCCCACGAGACT
+
AAAAAFBCCCABGGGGGGGGGGGHHHGGGHHGHHHHHHHHFGHCHHGEFFBFEEGGFHHHHHHHHHHHHGGEG1BFEGGGGFHHHHBGHHHHHHHHGHEGGFGGHGHHHHHHHGGGGGGHHDGH4FGHFGDHFG3BE/<CGGGFGCCEFH
@M02034:409:000000000-BFKT7:1:1111:19051:18456 1:N:0:25
AAAGTCGAGGTGCCTAAAGTGGCAACCCAGACTGGGGGGGGGGTTGGTGGTGTAGAGCTTCCTGTAGCCGCATGGCGTTCGTACTTAAATATGGAACTAACCATTCCAATTTTCGCTGTCTCTTATACACATCTCCGAGCCCACGAGACT
+
BABBBFBBBBABGGGGGGGGGGGHHHHGGHHGHHHHGGGGFFF?FFFDFFAAAFFFFFFFFFFFFFFFFFFFFFFFFFFFFDFFEFFFFFFFFFFFFFFFFFFFFFFFFFFFFFDFFFFFFFFFFFBFFFFFFBFFFFDCAFFFFADBDF
@M02034:409:000000000-BFKT7:1:1111:11050:18467 1:N:0:25
AAAGTCGAGGTGCCTAAAGTGGCAACCCAGACT
+
CCCCCFCCCCABGGGGGGGGGGGHHHHGGHHGH
@M02034:409:000000000-BFKT7:1:1111:24922:18469 1:N:0:25
AAAGTCGAGGTGCCTAAAGTGGCAACCCAGACTACGACGCGTGTTGGTGGTGTAGAGCTTCCTGTAGCCGCATGGCGTTCGTACTTAAATATGGAACTAACCATTCCAATTTTCGCTGTCTCTTATACACATCTCCGAGCCCACGAGACT
+
CBCCCFCCCCBCGGGGGGGGGGGHHHHGGHHGHHHGGGGGGGGGHHHGGGGFHHHHHGHHHHHHHHHHHGGGGGHHGGGGGGHHHHHHHHHHHFGHHHHHHHGHHHHHHHHHHGGGGGGGHHHHHHFFGHHHHHHHG?@FGGHGGGGGGH
@M02034:409:000000000-BFKT7:1:1111:3394:18474 1:N:0:25
AAAGTCGAGGTGCCTAAAGTGGCAACCCAGACTTGGAAGACGGTTGGTGGTGTAGAGCTTCCTGTAGCCGCATGGCG
+
ABAAAFBCCCABGGGGGGGGGGGFHHHGGHHGH5GB3ABG3EEAFEAA11E113F55AA35B5AB5B53BE>EA11>
@M02034:409:000000000-BFKT7:1:1111:23606:18482 1:N:0:25
AAAGTCGAGGTGCCTAAAGTGGCAACCCAGACTTGTAATGCGGTTGGTGGTGTAGAGCTTCCTGTAGCCGCATGGCGTTCGTACTTAAATATGGAACTAACCATTCCAATTTTCGCTGTCTCTTATACACATCTCCGAGCCCACGAGACT
+
CCCCCFCCCCABGGGGGGGGGGGHHHHGGHHGHHHHHHHHGGGGGGGGGGEFGHHHHHHHHHHHHHHHHGGGGGHHGEGGFFHHHHHHHHHHHHHHHGHHHHGHGHGHHHHHHHGGGGGHHHHHHHHHHHGHHHHHGFGGGGHGGFGGGH
@M02034:409:000000000-BFKT7:1:1111:12510:18485 1:N:0:25
AAAGTCGAGGTGCCTAAAGTGGCAACCCAGACTAAGACTATGTAGAGCTTCCTGTAGCCGCATGGCGTTCGTACTTAAATATGGAACTAACCATTCCAATTTTCGCTGTCTCTTATACACATCTCCGAGCCCACGAGACTAAGGCGAATC
+
BBCCCFCCCCAAGGGGGGGGGGGHHHHGGHHGHGHHHHGHHHDBGHHHHHGGHFGFHGGGGGGEHCEBEEE?CCGHHHFFFHHF3@BFGB@CDGHHHHHHHHHFEEAE?3FFHHFDFFGHHHFGG?ECGC@FHED/BDDFHHGCFCCGG?
@M02034:409:000000000-BFKT7:1:1111:7858:18487 1:N:0:25
AAAGTCGAGGTGCCTAAAGTGGCAACCCAGACTGTTTTTTGTGTTGGTGGTGTAGAGCTTCCTGTAGCCGCATGGCGTTCGTACTTAAATATGGAACTAACCATTCCAATTTTCGCTGTCTTTATACACATCTCCGAGCCCACGAGACTA
+
CBCCBFABCCBCGGGGGGGGGGGHHHHGGHHGHHDGGGFEFHHHHHGEGGGFHHHHHHHHHHHHHHHHHGGEFGHHGGGGGGGHHHHHHHHHHHGHFHHGHHHGHHFHHGHHHHGGGGGHHHHFGDH3BBGHHDGDDFGGG/F@DGGGGG
@M02034:409:000000000-BFKT7:1:1111:15744:18498 1:N:0:25
AAAGTCGAGGTGCCTAAAGTGGCAACCCAGACTCAGAGTGAGGTTGGTGGTGTAGAGCTTCCTGTAGCCGCATGGCGTTCGTACTTAAATATGGAACTAACCATTCCAATTTTCGCTGTCTCTTATACACATCTCCGAGCCCACGAGACT
+
CCCCCFCCCCBCGGGGGGGGGGGHHHHGGHHGHHHHHHGHHHHHHHGGGGEFGHHHHHHHHHHHHGHHHGGGGGHHGGGGGGHHHHHHHHGHHHHHGHGHHHHHHHHGHHHHHHGGGGGGFGHHHHHHHHGHGHGHGDGGGGHGGGGGGH
@M02034:409:000000000-BFKT7:1:1111:25949:18502 1:N:0:25
AAAGTCGAGGTGCCTAAAGTGGCAACCCAGACTGAGGGTGGTGTTGGTGGTGTAGAGCTTCCTGTAGCCGCATGGCGTTCGTACTTAAATATGGAACTAACCATTCCAATTTTCGCTGTCTCTTATACACATCTCCGAGCCCACGAGACT
+
BBCCCFCCCCBCGGGGGGGFGGGGGHHGGHGGHHHHGGEFGGGHGHHGGGEFHHHHHHGHHHHHHHHHHGGGGGHHGFGGGGHHHHHHHHHHHHHHHHGGHHGHHHGHHHHHHHGGGGGHHHHHFHFFGHFHFHGFGGGGGGHGGGGGGH
@M02034:409:000000000-BFKT7:1:1111:28061:18514 1:N:0:25
AAAGTCGAGGTGCCTAAAGTGGCAACCCAGACTAATAAGCAGGTTGGTGGTGTAGAGCTTCCTGTAGCCGCATGGCGTTCGTAC
+
CCCCCFCCCCABGGGGGGGGGGGHHHHGGHC2FD3GDDG35FHCDHAA21EA13D5ABAA5BFFB5A53AE0EDA10?>F>12?
@M02034:409:000000000-BFKT7:1:1111:20815:18521 1:N:0:25
AAAGTCGAGGTGCCTAAAGTGGCAACCCAGACTAAGAAGAAGGTTGGTGGTGTAGAGCTTCCTGTAGCCGCATGGCGTTCGTACTTAAATATGGAACTAACCATTCCAATTTTCGCTGTCTCTTATACACATCTCCGAGCCCACGAGACT
+
>11>AFAA@@1>GGGGGGG3G1E01AA00AAFGGDCB101FFAGGFE/AAABB1FDF1BGFBHDFHDFGGC@EEHFE?E/E?0?EGF1GHBFGG1BGHGHHAFGFHFFFGHHHHCGGA?FGBFHBG2D2GGHHD11B<@?@FE/<</C/F
@M02034:409:000000000-BFKT7:1:1111:6114:18521 1:N:0:25
AAAGTCGAGGTGCCTAAAGTGGCAACCCAGACTACTCAGCATGTTGGTGGTGTAGAGCTTCCTGTAGCCGCATGGCGTTCGTACTTAAATATGGAACTAACCATTCCAATTTTCGCTGTCTCTTATACACATCTCCGAGCCCACGAGACT
+
CBCCDFCCDCBCGGGGGGGGGGGHHHHGGHHGHHHHHHHHHHHHHHHGGGGFGGHHHHHHHHHHHHHHHGGGGGHHGGGGGEGHHHHHHHHHHHHGGHHGHHHHHHGHHHHHHHGGGGGHHGHHHHHHGHHHHHFFGCGGGGHGG@CDGH
@M02034:409:000000000-BFKT7:1:1111:6998:18527 1:N:0:25
AAAGTCGAGGTGCCTAAAGTGGCAACCCAGACTTCGCCTCCTGTTGGTGGTGTAGAGCTTCCTGTAGCCGCATGGCGTTCGTACTTAAATATGGAACTAACCATTCCAATTTTCGCTGTCTCTTATACACATCTCCGAGCCCACGAGACT
+
A?AB>FABB>AAGGGFGGFGFGGFHGHGGHGFHHGGGGGGHHHGHHHEFFEFGFHGHHHHHHHGGHHHHGGGGGHHGGGGGEHHGHHGHHHHHFHFHFFGFHFGHFFHFHHHHHGGGGFHHGFGFHFGFGHHHHFGGGGGGGHGGGGGGG
@M02034:409:000000000-BFKT7:1:1111:8338:18528 1:N:0:25
AAAGTCGAGGTGCCTAAAGTGGCAACCCAGACTCAGCGTAAGGTTGGTGGTGTAGAGCTTCCTGTAGCCGCATGGCGTTCGTACTTAAATATGGAACTAACCATTCCAATTTTCGCTGTCTCTTATACACATCTCCGAGCCCACGAGACT
+
BBBBBFBBBBABGGGGGGGGGGGHHHHGGHHGHHHHHGEEGHGHHHGEFEEFGGHHHHHHHHHHHHHHHGGGGGHHGFGGGFGHHHHHHHHHHHHHGHHHHHHHHHGHGGHHHGGGGGGHGHHHHHGHGGHHHHHHGGGGGGHGGGGGGH
@M02034:409:000000000-BFKT7:1:1111:3315:18530 1:N:0:25
AAAGTCGAGGTGCCTAAAGTGGCAACCCAGACTCTTTCTTGTGTTGGTGGTGTAGAGC
+
CCCCBFCCCDAAGGGGGGGGGGEFFFGGFHHGHFFH5BFDFGGHHHE22EEAA3D555
@M02034:409:000000000-BFKT7:1:1111:21375:18538 1:N:0:25
AAAGTCGAGGTGCCTAAAGTGGCAACCCAGACTTCGGGGGGGGTTGGTGGTGTAGAGCTTCCTGTAGCCGCATGGCGTTCGTACTTAAATATGGAACTAACCATTCCAATTTTCGCTGTCTCTTATACACATCTCCGGGCCCACGAGACT
+
BBBBBFBBBDAAGFGGGFGGGGGHHHHGGGHGHHGGGGGGGGFFFFFDEF.;AFFFFFFFFFFFFFFFFFFAFFFFFFFFFFFFEFFEFFFFFFFFFFFFFFFFFFFFFFFFFFFFFFFFFFFFFFFFFFBFFFFFD-@AFFFFF=BFFF
@M02034:409:000000000-BFKT7:1:1111:26837:18545 1:N:0:25
AAAGTCGAGGTGCCTAAAGTGGCAACCCAGACT
+
CCCCCFCCCCCCGGGGGGGGGGGHHHHGGHHGH
@M02034:409:000000000-BFKT7:1:1111:7006:18545 1:N:0:25
AAAGTCGAGGTGCCTAAAGTGGCAACCCAGACTTCGCCTCCTGTTGGTGGTGTAGAGCTTCCTGTAGCCGCATGGCGTTCGTACTT
+
BABBBF?AD22>GGGGGDFGGGFHHHHGGCAFGEE22AEGFHCHGF2ECAE1F3F5AFGF5BDEFD5EFDE>EECE?1>C?>2?FG
@M02034:409:000000000-BFKT7:1:1111:9714:18549 1:N:0:25
AAAGTCGAGGTGCCTAAAGTGGCAACCCAGACTAGGTTTCTTGTTGGTGGTGTAGAGCTTCCTGTAGCCGCATGGCGTTCGT
+
AABBAFBABBBBGGGFGFGFGGGHHHHGGHHGHBGH55DF5AGG5G2B2AEF13F5FA335BDEA5B53AE0E?11>B/F1?
@M02034:409:000000000-BFKT7:1:1111:20798:18550 1:N:0:25
AAAGTCGAGGGTGCCTAAAGTGGCAACCCAGACTAGGAGTACGGTTGGTGGTGTAGAGCTTCCTGTAGCCGCATGGCGTTCGTACTTAAATATGGAACTAACCATTCGAATTTTCGCTGTCTCTTATACACATCT
+
BBBBBFBBBBD>EEFFGGFGGGEFGGHHGGFCFCECH3G2FGEF22EEBFEEFHEEGFHGCHHHHGDGFDE0EFGHE?1EEEGFEGFGHHFGHHE3F?F333?33?44?BBGHEBEGCDC2?BB33BFHBGHF2@
@M02034:409:000000000-BFKT7:1:1111:24552:18557 1:N:0:25
AAAGTCGAGGTGCCTAAAGTGGCAACCCAGACTCTGTGTGAGGTTGGTGGTGTAGAGCTTCCTGTAGCCGCATGGCGTTCGTACTTAAATATGGAACTAACCATTCCAATTTTCGCTGTCTCTTATACACATCTCCGAGCCCACGAGACT
+
A>>AADABDBAACGGGGGGGGDC4FFFAFE2FFEG5F55AGFCGHBAA211BFBD5D5FFHFHFGHHHFGE@EFHGEEGEE?2FFFFDGF4@B33BFFGHHGHGHHGBBGFHHDEEEE?GFHFFFG2BFCDCHFHED@DGCEHECGGGGH
@M02034:409:000000000-BFKT7:1:1111:25232:18562 1:N:0:25
AAAGTCGAGGTGCCTAAAGTGGCAACCCAGACTAGGAGTCCGGTTGGTGGTGTAGAGCTTCCTGTAGCCGCATGGCGTTCGTACTTAAATATGGAACTAACCATTCCAATTTTCGCTGTCTCTTATACACATCTCCGAGCCCACGAGACT
+
CCACCFCCCCBCGGGGGGGGGGGHHHHGGHHGHHHHGHHHHGGGGGGGGGEFGGHGHHHHHHHHHHHHHGGGGGHGEGGGGGHHGHHHHHHFHHGHHHHGHHHHHHGHHHHHHGGGGGGHHHHHHHHHGGHGFHHFFCGGGGFGGGFGGH
@M02034:409:000000000-BFKT7:1:1111:13078:18572 1:N:0:25
AAAGTCGAGGTGCCTAAAGTGGCAACCCAGACTACGACGCAGGTTGGTGGTGTAGAGCTTCCTGTAGCCGCATGGCGTTCGTACTTAAATATGGAACTAACCATTCCAATTTTCGCTGTCTCTTATACACATCTCCGAGCCCACGAGACT
+
AABBAFBBBBABGGGGGGGGGGGHHCHGGHHGHHHFGGGGEGGHHHGGFGFFGHHHHGHHHHHHGHHHHGGFGGHHGGGGGGHHHHHFGHGHHHHGHHHGHHHHHHHHGHHHHGGGGGFFHFHHHHGGHHHHHGHFFCCGGGHGGGGGGH
@M02034:409:000000000-BFKT7:1:1111:19121:18578 1:N:0:25
AAAGTCGAGGTGCCTAAAGTGGCAACCCAGACTAATAAGAAGGTTGGTGGTGTAGAGCTTCCTGTAGCCGCATGGCGTTCGTACTTAAATATGGAACTAACCATTCCAATTTTCGCTGTCTCTTATACACATCTCCGAGCCCACGAGACT
+
BBBBBFABDBBBGGGGGGGGGGGHHHHGGHHGHHHHHHHHHHHFHHGGGGEFGHHHHHHHHHHHHHHHHGGGGGHGGGGGGGHHHHHGHHHHHHHHHHHHHHGHHHHHHHHHHGEFGGGHHHHHHHHHFHHHHHGGG?CCGGHGGGGAFF
@M02034:409:000000000-BFKT7:1:1111:23325:18580 1:N:0:25
AAAGTCGAGGTGCCTAAAGTGGCAACCCAGACTTTGTTTCTTGTTGGTGGTGTAGAGCTTCCTGTAGCCGCATGGCGTTCGTACTTAAATATGGAACTAACCATTCCAATTTTCGCTGTCTCTTATACACATCTCCGAGCCCACGAGACT
+
CCCCCFCCCCBCGGGGGGGGGGGHHHHGGHHGHCF3F2FGFGHHHHHFFDGFGFHDGDGGEGHHGHHHGGGEGGHFEEEGGEFHGHHBDHHFHG3FGHHHCF3FGFGFGGHHGFEGGGEHHHHHFHHFHGFHHHHGG?FG@FHFGGGGGH
@M02034:409:000000000-BFKT7:1:1111:15838:18582 1:N:0:25
AAAGTCGAGGTGCCTAAAGTGGCAACCCAGACTTTTCAGCAGGTTGGTGGTGTAGAGCTTCCTGTAGCCGCATGGCGTTCGTACTTAAATATGGAACTAACCATTCCAATTTTCGCTGTCTCTTATACACATCTCCGAGCCCACGAGACT
+
ABBCAFCBCCCCGGGGGGGGFGFHHHHGGHHGHHHHHHHHHHHHHHGEFGEFFFHHHHGFHHHHHGHHHFEGGGHHGGGGGGFHHHGHHHHHHFHGGFFFHHHGFHHHFGHHHHGGGGGFHEHF4GHHFFBFFHFGGCGCCGHF?DFGGH
@M02034:409:000000000-BFKT7:1:1111:17523:18585 1:N:0:25
AAAGTCGAGGTGCCTAAAGTGGCAACCCAGACTGAGCCTCTTGTTGGTGGTGTAGAGCTTCCTGTAGCCGCATGGCGTTCGTACTTAAATATGGAACTAACCATTCCAATTTTCGCTGTCTCTTATACACATCTCCGAGCCCACGAGACT
+
CCCCCFBBCCBBGGGGGGGGGGGHHHHGGHHGHGHHHHFHHGGHHHHGGGGFGHHHHHHHHHHHHHHHHGGGGGHHGGGGGGHHHHHHHHHHHHEHHHHHHHHHHHGHHHHHHHGGGGGHHHHHHHEHFFHHGHGFG@?DDGHGGCGGGF
@M02034:409:000000000-BFKT7:1:1111:4781:18596 1:N:0:25
AAAGTCGAGGTGCCTAAAGTGGCAACCCAGACTCCTATGCAGGTTGGTGGTGTAGAGCTTCCTGTAGCCGCATGGCGTTCGTACTTAAATATGGAACTAACCATTCCAATTTTCGCTGTCTCTTATACACATCTCCGAGCCCACGAGACT
+
ABABAFAA@DABGGGGGGGGGGFHHHGGGHHGHHHHHHHHHHHFGHGFFGEFGHHHHHGHHHHHHHHHHGGGEGHGFEEFFGGHHHHGHHGHHHGHHHHHFHFHHHHFHHHHHHGDFGGGHFHHGHFHHFHHFGFHFCC@F/FCCCCDGG
@M02034:409:000000000-BFKT7:1:1111:15834:18600 1:N:0:25
AAAGTCGAGGTGCCTAAAGTGGCAACCCAGACTTTTCAGCAGGTTGGTGGTGTAGAGCTTCCTGTAGCCGCATGGCGTTCGTACTTAAATATGGAACTAACCATTCCAATTTTCGCTGTCTCTTATACACATCTCCGAGCCCACGAGACT
+
?1A1AFAADDAAGGGDGGGGGGGEGGHGGHCGHGHHHHHCFHHGGGCGFEABEGDGGHHHHHFHFHHGHGGGGGHGGGGGGFFEEHHFHGHFFHFFFFGFHHHHHFFG2GFHFHGGG?EFFDGH1>2BBBDGHFFFG@@CCGACC@?//F
@M02034:409:000000000-BFKT7:1:1111:18343:18602 1:N:0:25
AAAGTCGAGGTGCCTAAAGTGGCAACCCAGACTATGGATACTGTTGGTGGTGTAGAGCTTCCTGTAGCCGCATGGCGTTCGTACTTAAATATGGAACTAACCATTCCAATTTTCGCTGTCTCTTATACACATCTCCGAGCCCACGAGACT
+
BBBBBFBBBBAAGGGGGGGFGGGHHHHGGHHGHHHHHHHHHHHGHHHEFGBFFGHHHFHHHGHHGHHHHGGGGGHHGGGGGFFHHHGHHHGHHHFHHHHGGHHHHHGFHHHHHHGGGGGGHGHHHHHHHHFHHHGGD?DFGGHGGGGGGH
@M02034:409:000000000-BFKT7:1:1111:26363:18603 1:N:0:25
AAAGTCGAGGTGCCTAAAGTGGCAACCCAGACTTGGGCGGGGGTTGGTGGTGTAGAGCTTCCTGTAGCCGCATGGCGTTCGT
+
BBBBBFBBBBBBGGGAFEFGGFGHBGHGGHGCGDA3AG?EE0EFEGCAEEGE?3B3???F3FGGGBF2DBC/CDF0<?@?/?
@M02034:409:000000000-BFKT7:1:1111:24163:18603 1:N:0:25
AAAGTCGAGGTGCCTAAAGTGGCAACCCAGACTAATACTAATGTTG
+
BBBBBFAABDBBGGGGGGGGGGGHHHHGGHHDHHHHD5FDBFGHBG
@M02034:409:000000000-BFKT7:1:1111:9688:18605 1:N:0:25
AAAGTCGAGGTGCCTAAAGTGGCAACCCAGACTTGTGCTTGTGTTGGTGGTGTAGAGTTCCTGTAGCCGCATGGCGTTCGTACTTAAATATGGAACTAACCATTCCAATTTTCGCTGTCTCTTATACACATCTCCGAGCCCACGAGACTA
+
?ACCBFBCCCAAGGGGGGGGGGGHHHHGGHHGHHHHHHHHHHHHHHHGGGEFHHHFGGHGHHHGHHHHGGGGGHFGEFFGGHGHHGFFGGGHHHHHHGHHHGHHHHFHHHHHHGGGGGGHHHHFHHHHHFHHHHHGCGGGGHGCFGEEHG
@M02034:409:000000000-BFKT7:1:1111:16328:18607 1:N:0:25
AAAGTCGAGGTGCCTAAAGTGGCAACCCAGACTTTGTTTGGGGTTGGTGGTGTAGAGCTTCCTGTAGCCGCATGGCGTTCGTACTTAAATATGGAACTAACCATTCCAATTTTCGCTGTCTCTTATACACATCTCCGAGCCCACGAGACT
+
CCCCCFCCCCBAGGGGGGGGGGGHHHHGGHHGHHHHBGGHGGGGGGGGGGEFFHHHHHHHGGGHHHHHHGGGFGHHGEGGGFHHHGHHHHHHHHHHHHHHHHGHHHGHHHHHHHGGGGGGHGHHHHHHHHHHHHGHGBGGGGHGGGGGGF
@M02034:409:000000000-BFKT7:1:1111:22452:18625 1:N:0:25
AAAGTCGAGGTGCCTAAAGTGGCAACCCAGACTTCGTTTTATGTTGGTGGTGTAGAGCTTCCTGTAGCCGCATGGCGTTCGTACTTAAATATGGAACTAACCATTCCAATTTTCGCTGTCTCTTATACACATCTCCGAGCCCACGAGACT
+
CCBCCFCCCCABGGGGGGGGGGGHHHHGGHHGHHHFGHGGHHHHHHHGGGEFHGHGHHHHHHHHHHHHHGGGGGHHGGGGGFHHHHHGHHGHHHGHHHHHHHHHGHGGHHHHHHFGGGGHHHHHHHHHHHFHHHGHGCGGGGHGGFGGGH
@M02034:409:000000000-BFKT7:1:1111:20636:18627 1:N:0:25
AAAGTCGAGGTGCCTAAAGTGGCAACCCAGACTACTTATCAGGTTGGTGGTGTAGAGCTTCCTGTAGCCGCATGGCGTTCGTACTTAAATATGGAACTAACCATTCCAATTTTCGCTGTCTCTTATACACATCTCCGAGCCCACGAGACT
+
BBCCAFCCCCCCGGGGGGGGGGGHHHHGGHHGHHGHHHHHHHHHHHGGGGAFGHHHHGHHHHHFGHHHHGGGGGHHGGGGGGHHHHHHHHGHHHHGHHHHHHHHHHHHHHHHHHGGGGGGHHHHHHHHHGFHHHHHGCFGGGHGGCGGGH
@M02034:409:000000000-BFKT7:1:1111:11113:18637 1:N:0:25
AAAGTCGAGGTGCCTAAAGTGGCAACCCAGACTATTTGTCTTGTTGGTGGTGTAGAGCTTCCTGTAGCCGCATGGCGTTCGTACTTAAATATGGAACTAACCATTCCAATTTTCGCTGTCTCTTATACACATCTCCGAGCCCACGAGACT
+
CCBCCFCCCCABGGGGGGGGGGGHHHHGGHHGHHHHHHHHHHHHHHGGGGEFHHHHHHHHHHHHHHHHHGGGGGHHGGGGGGHHHHHHGGGHGHFHFHHHHHHHHHGHHHHHHHGGGGGHHGHHHHHHGHHHHHHHG/B?GGHGGCGGGH
@M02034:409:000000000-BFKT7:1:1111:7037:18644 1:N:0:25
AAAGTCGAGGTGCCTAAAGTGGCAACCCAGACTCAGCATCCTGTTGGTGGTGTAGAGCTTCCTGTAGCCGCATGGCGTTCGTACTTAAATATGGAACTAACCATTCCAATTTTCGCTGTCTCTTATACACATCTCCGAGCCCACGAGACT
+
CCCCCFCBCCBCGGGGGGGGGGGHHHHGGHHGHHHHHHHHHHHHHHHGFGEFGHHHHGHHHHHHHGHGHGGGGGHHGGGGGGHHHHHHHHHHHHHHHHHHGHHHHHHGGHHHHHGGGGGHHHHHGHHHHFHHHHFHGGGGGGHGGGGGGH
@M02034:409:000000000-BFKT7:1:1111:16557:18645 1:N:0:25
AAAGTCGAGGTGCCTAAAGTGGCAACCCAGACTATGGGGGTGGTTGGTGGTGTAGAGCTTCCTGTAGCCGCATGGCGTTCGTACTTAAATATGGAACTAACCATTCCAATTTTCGCTGTCTCTTATACACATCTCCGAGCCCACGAGACT
+
BBBBBFBBBBAAFGGGGGGGGGGHHHHGGHHGHHGGFHGCAFEEFGGGGGGCGFHEFHHHGHHHHFGFGGG?EGFAEEGGGEFHHHHHHHHFGFDBGFFHBG3BFFHEGHHHFFCAGDAGBGHHHHHG>GGHHHG1C/@FGAECF-<CDH
@M02034:409:000000000-BFKT7:1:1111:5922:18645 1:N:0:25
AAAGTCGAGGTGCCTAAAGTGGCAACCCAGACTCCGCGTCCTGTTGGTGGTGTAGAGCTTCCTGTAGCCGCATGGCGTTCGTACTTAAATATGGAACTAACCATTCCAATTTTCGCTGTCTCTTATACACATCTCCGAGCCCACGAGACT
+
BBBBBFBBBBAAFFGFGGGGGGFHFGHEFHHGHHGGDEAE2EFGHHHGFGBFGHHHHDHHGHHFGHHHHGGGGGHHEEEGGGHHHHGEGHGHHHGHHHGGHHHHHHGFHHHFHEEEGGCGFHHGGHHHFGHHGHHHFCCGGGHGGGGGGF
@M02034:409:000000000-BFKT7:1:1111:25644:18645 1:N:0:25
AAAGTCGAGGTGCCTAAAGTGGCAACCCAGACTACTGATGCGGTTGGTGGTGTAGAGCTTCCTGTAGCCGCATGGCGTTCGTACTTAAATATGGAACTAACCATTCCAATTTTCGCTGTCTCTTATACACATCTCCGAGCCCACGAGACT
+
BBCCBFCCCCBCGGGGGGGGGGGHHHHGGHHGHHHHHHHHHGGGGGGGGGGFGHHHHHGHHHHFGHHHHGGGGGHHGFGGGGHHHHHHHHHHHHGHHHHHHHHHHHGHHHHHHFGGGGEGHGHHHHHFHHGHHHHHGCCGGGHGGDGGGH
@M02034:409:000000000-BFKT7:1:1111:25514:18647 1:N:0:25
AAAGTCGAGGTGCCTAAAGTGGCAACCCAGACTCCTCCTTCGGTTGGTGGTGTAGAGCTTCCTGTAGCCGCATGGCGTTCGTACTTAAATATGGAACTAACCATTCCAATTTTCGCTGTCTCTTATACACATCTCCGAGCCCACGAGACT
+
BBBBBFBBBBAAFGGGGGGGGGFFHFH?CCGFFGFGHFFGHHGGFGGEFF1FGHH5DFHHHGHHGHHHHGEEGGHAFEFFGFFEGFHHHHGBGFFGHHGGHHGHHFGFHGHHH4E/EAEGHHGFGHFDG2FHHFHGF/<C</?FDCGGGH
@M02034:409:000000000-BFKT7:1:1111:6384:18648 1:N:0:25
AAAGTCGAGGTGCCTAAAGTGGCAACCCAGACTTTGTTTATGGTTGGTGGTGTAGAGCTTCCTGTAGCCGCATGGCGTTCGTACTTAAATATGGAACTAACCATTCCAATTTTCGCTGTCTCTTATACACATCTCCGAGCCCACGAGACT
+
CCCCCFCCCCAAFGGGGGGGGGGHHHHGGHHGHHHHHHHHHGHHHGGGFGEFGHHHHHHHHHHHHHHHHGGGGGHHGGGGGFEHHHHGHHHHHHFHGHGGHHHHHHHGHHHHHHGGGGGFHGHHHHHFFBHHGHHHGGFGGGHGGGGGGH
@M02034:409:000000000-BFKT7:1:1111:17850:18658 1:N:0:25
AAAGTCGAGGTGCCTAAAGTGGCAACCCAGACTTCGCTGCCTGTTGGTGGTGTAGAGCTTCCTGTAGCCGCATGGCGT
+
BBBBAFBBDBBBGGGGGGGGGGGHHHHGGHHGHC5FA222BEHHEG22A1FF13F5A5AB5FFD55A5BAE0EEC1/?
@M02034:409:000000000-BFKT7:1:1111:23661:18659 1:N:0:25
AAAGTCGAGGTGCCTAAAGTGGCAACCCAGACTATGGAGCATGTTGGTGGTGTAGAGCTTCCTGTAGCCGCATGGCGTTCGTACTTAAATATGGAACTAACCATTCCAATTTTCGCTGTCTCTTATACACATCTCCGAGCCCACGAGACT
+
BBBCBFCCCCABGGGGGGGGGGGHHHHGGHHGHHHHHGHHHHHGGHHEFGGFFGHFHHHHHHHHHGHHHGGGGGHFEEEGGGFHGHHHHHHHHHBEGHHHFGDGHHHFHHHHHGEGGGGFGHHHBGDGFHHGHGHGGGGGGEHGGDGGGH
@M02034:409:000000000-BFKT7:1:1111:23733:18660 1:N:0:25
AAAGTCGAGGTGCCTAAAGTGGCAACCCAGACTAGGCGGTGGGTTGGTGGTGTAGAGCTTCCTGTAGCCGCATGGCGTTCGTACTTAAATATGGAACTAACCATTCCAATTTTCGCTGTCTCTTATACACATCTCCGAGCCCACGAGACT
+
AAA>ADAADD?AGGGGGGGGG1A0CGH0FEFFG1F0AE/AEC?EF?EECAA/ABF2DGFGDGHBBF2DGCEEEFHHGFEEEEC>/FBFHH2FGH11FF1BGGBFGHHGDGBGHF<EGCB1>GH2>GDF2G1FGFFDEA/CCGEGC--<CH
@M02034:409:000000000-BFKT7:1:1111:19636:18661 1:N:0:25
AAAGTCGAGGTGCCTAAAGTGGCAACCCAGACTTATAAGAATGTTGGTGGTGTAGAGCTTCCTGTAGCCGCATGGCGTTCGTACTTAAATATGGAACTAACCATTCCAATTTTCGCTGTCTCTATACACATCTCCGAGCCCACGAGACTA
+
CCCCCFCCCCBCGGGGGGGGGGGHHHHGGHHGHHHHHHHHHGHHHHHFFGEFGFHGHHHHHHHHHHHGHGGGGGHFGEGGGGHHHHHHHHHHHHFDGHHHHHBGHHHGHHHHHHGGGFGHHHHFHHGHHFGHHHHGGGGGGGGCGGGFHG
@M02034:409:000000000-BFKT7:1:1111:10707:18664 1:N:0:25
AAAGTCGAGGTGCCTAAAGTGGCAACCCAGACTGCGAGTGATGTTGGTGGTGTAGAGCTTCCTGTAGCCGCATGGCGTTCGTACTTAAATATGGAACTAACCATTCCAATTTTCGCTGTCTCTTATACACATCTCCGAGCCCACGAGACT
+
AAAAAFBBBBABGGFGGGGGGGGGHHHEFHHGHHHEEGFGHHHHHHHFFGAFGFHHHHHHGGHFFHHHHGGGGGHHGGGFGEHHHHGEHHFHHHHFFHFHGFFGHHHEHHHHHHGGGGFEBFHHHHFHEFFHGEHEC/BD/FFECCGGGG
@M02034:409:000000000-BFKT7:1:1111:4526:18664 1:N:0:25
AAAGTCGAGGTGCCTAAAGTGGCAACCCAGACTATTCTGCAGGTTGGTGGTGTAGAGCTTCCTGTAGCCGCATGGCGTTCGTACTTAAATATGGAACTAACCATTCCAATTTTCGCTGTCTCTTATACACATCTCCGAGCCCACGAGACT
+
BABBBFBBBBAAGGGGGGGGGGGHHHHGGHHGHHHHHHHGGHHGFGGGGGGFHHHGGHHHHHHHHHHGHGFGFGHHGEGGFFGHHHHHHHGHHHBFGGDGHHHHHHGHGHHHHHGGGGGGHHHHHHFDFFHHHGFHGGGGFFHGGGGGGH
@M02034:409:000000000-BFKT7:1:1111:10876:18665 1:N:0:25
AAAGTCGAGGTTCCTAAAGTGGCAACCCAGACTAGGATGGCTGTTGGTGGTGTAGAGCTTCCTGTAGCCGCAT
+
A>AA>D1A?@?1BFB31BFGGBFFGHHGGACFHG10BBBFF0ABBGEBF/BF/G12BHFHFFFF12DEF?A@A
@M02034:409:000000000-BFKT7:1:1111:22203:18668 1:N:0:25
AAAGTCGAGGTGCCTAAAGTGGCAACCCAGACTGGTCGTAATGTTGGTGGTGTAGAGCTTCCTGTAGCCGCATGGCGTTCGTACTTAAATATGGAACTAACCATTCCAATTTTCGCTGTCTCTTATACACATCTCCGAGCCCACGAGACT
+
CBCCCFCCCCBBGGGGGGGGGGGHHHHGGHGGHHHGHFGGGGHHHHHGGGGFFFHBGGGHHHHHHHHFHGGGGGHFGEGGGEEGGHHHHHGFGGBGHHGHHHHHGHFFHHHHHGGGGGEEFGHFGGHDHHHFHHHBEC@FFGHGGGCGGH
@M02034:409:000000000-BFKT7:1:1111:14614:18673 1:N:0:25
AAAGTCGAGGTGCCTAAAGTGGCAACCCAGACTCCTGGGCTGGTTGGTGGTGTAGAGCTTCCTGTAGCCGCATG
+
ABBBBDAAD?AAGGGFGGGGGGFHGHHGGCHGHHHHHFGHHGGHGGCGE?FEG3FFGHGHHHGHHGEDFEE>BB
@M02034:409:000000000-BFKT7:1:1111:6350:18678 1:N:0:25
AAAGTCGAGGTGCCTAAAGTGGCAACCCAGACTAGGCGTCAGGTTGGTGGTGTAGAGCTTCCTGTAGCCGCATGGCGTTCGTACTTAAATATGGAACTAACCATTCCAATTTTCGCTGTCTCTTATACACATCTCCGAGCCCACGAGACT
+
BBBBBFBBBBBAGGGGGGGFGCFHHHHGGHACBHBGCFEGGEFHFGCEFAEEGFG5GHHHFHHHAGGGDEGEFGC?EEFGGEFGGGHHHHGFFDFFFHHHF03FGFGFFFHHHF/EGD<FHFF?3F?GFHEFFGH2A/@CCFAFD//<AG
@M02034:409:000000000-BFKT7:1:1111:10867:18681 1:N:0:25
AAAGTCGAGGTGCCTAAAGTGGCAACCCAGACTAGGATGGAGGTTGGTGGTGTAGAGCTTCCTGTAGCCGCATGGCGTTCGTACTTAAATATGGAACTAACCATTCCAATTTTCGCTGTCTCTTATACACATCTCCGAGCCCACGAGACT
+
BBCCBFCBCCBBGGGGGGGGGGGHHHHGGHHGHHHHHHHGHHGFHHGGGGEFFGHHHHHHHHHHGHHHHGGGGGHHGGGGFFGHHHHGHHHHHHHHHHHGHHGHHHHGHHHHHHGGGGGHHGHHHHGHHHHHHHHHGGGGGGHGGGGGGH
@M02034:409:000000000-BFKT7:1:1111:6331:18696 1:N:0:25
AAAGTCGAGGTGCCTAAAGTGGCAACCCAGACTTTTTCTCCGGTTGGTGGTGTAGAGCTTCCTGTAGCCGCATGGCGTTCGTACTTAAATATGGAACTAACCATTCCAATTTTCGCTGTCTCTTATACACATCTCCGAGCCCACGAGACT
+
ABBBAFBBBAABGGGGGGGGGGGHHHHGGFDGHBDGFHFGFGGGGGCEFGGGHHHHHHHHHHHHGHHGHGGEEFHGCFGGGGHHHHGHHHHHHHGHGHFFGGFHHHHGHHGHHGGGGG/?3FHHHHFHBGHHHHGHGFG?CGEGCFGGGG
@M02034:409:000000000-BFKT7:1:1111:12093:18704 1:N:0:25
AAAGTCGAGGTGCCTAAAGTGGCAACCCAGACTGGGATTGTGGTTGGTGGTGTAGAGCTTCCTGTAGCCGCATGGCGTTCGTACTTAAATATGGAACTA
+
A?AA1@AAD@11FFFF11FGGGCACFGEFHHCFCGAFBBFBFEEFEE/F/AFAFFDF1FBGFHGGFFFBA?/EEGFEE>CEE0?FGEBFHFDBFB1B1F
@M02034:409:000000000-BFKT7:1:1111:7174:18708 1:N:0:25
AAAGTCGAGGTGCCTAAAGTGGCAACCCAGACTTTTTTTTTTGTTGGTGGTGTAGAGCTTCCTGTAGCCGCATGGCGTTCGTACTTAAATATGGAACTAACCATTCCAATTTTCGCTGTCTCTTATACACATCTCCGAGCCCACGAGACT
+
BBBCBFCCCCAAGGGGGGGGGGGHHHHGGHHGHHHHHGGGGGGHHHGFGGEFGHHHHGHHHHHHGFHHHGGGGGHHGEGGGGHHHHHHHHGHHHGHHHGHHFHHHHHHHHHHHFGGGGGGHGHHHHHHGHHHGHHHGGGGGGHGGGGGGF
@M02034:409:000000000-BFKT7:1:1111:12946:18709 1:N:0:25
AAAGTCGAGGTGCCTAAAGTGGCAACCCAGACTCGTATGAGGGTTGGTGGTGTAGAGCTTCCTGTAGCCGCATGGCGTTCGTACTTAAATATGGAACTAACCATTCCAATTTTCGCTGTCTCTTATACACATCTCCGAGCCCACGAGACT
+
AABBBFBBBBABGGGGGGGGGFGGHHHGGHHGHHGFFHHHHHGGHGGEFGBBFGHFHHHHHHHFGHHHHGGGGGHHGGGGGEGHHHGHHHGHHHFGHHHHHFFHHHHGHHHHHHGGGGFHHHHHHHHHHFHHHGHHGBGGGFGGGGGGGF
@M02034:409:000000000-BFKT7:1:1111:8770:18719 1:N:0:25
AAAGTCGAGGTGCCTAAAGTGGCAACCCAGACTTAGATTCGTGTTGGTGGTGTAGAGCTTCCTGTAGCCGCATGGCGTTCGTACTTAAATATGGAACTAACCATTCCAATTTTCGCTGTCTCTTATACACATCTCCGAGCCCACGAGAC
+
CBCCCFBCCCABGGGGGGGGGGGHHHHGGHHGH55D55DF2FGHHHHGGGEFGHHHHHHHHHHHHHHHHGGGGGHHGGGGGGHHHHHHHHHHHHHHHHHHHHHHHHGGHHHHHHGGGGGGHHHHHHGHFHHHHHGHGGGGGGHGGCCGG
@M02034:409:000000000-BFKT7:1:1111:12084:18720 1:N:0:25
AAAGTCGAGGTGCCTAAAGTGGCAACCCAGACTGGGATTGTGGTTGGTGGTGTAGAGCTTCCTGTAGCCGCATGGCGTTCGTACTTAAATATGGAACTAACCATTCCAATTTTCGCTGTCTCTTATACACATCTCCGAGCCCACGAGACT
+
BACCBFCCCCCCGGGGGGGGGGGHHHHGGHHGHHHHHHHHHHGHGGGGFGEFGHHHHHHHHHHHHHHHHGGGGGHHGGGGGGHHHHHHHHHHHHHFHHHGHHGHHHGHHHHHHGGGGGGHHHHHFHHHHHGHGHHHGDGGGGHGGGGGGH
@M02034:409:000000000-BFKT7:1:1111:28700:18722 1:N:0:25
AAAGTCGAGGTGCCTAAAGTGGCAACCCAGACTCCTCGGCCGGTTGGTGGTGTAGAGCTTCCTGTAGCCGCATGGCGTTCGTACTTAAATATGGAACTAACCATTCCAATTTTCGCTGTCTCTTATACACATCTCCG
+
BBBBBFABDBABGGGGGGGGGGGHHHGGGHGG3CCHF2FEE2EE1EA1A1EFHGHF5AFG5GHFH5F5B1E/B1B?/E>F>>2??FGGGGHHHB3BEFHGEFGFHFHFBFGHHHCDG/?FFHHH2F@>FFGHFHH2<
@M02034:409:000000000-BFKT7:1:1111:19359:18736 1:N:0:25
AAAGTCGAGGTGCCTAAAGTGGCAACCCAGACTCGGTAGGGGGTTGGTGGTGTAGAGCTTCCTGTAGCCGCATGGCGTTCGTACTTAAATATGGAACTAACCATTCCAATTTTCGCTGTCTCTTATACACATCTCCGAGCCCACGAGACT
+
BBBABFBBBBABGGGGGGGGGFFHHHHGGHHGHHGGFEEGCGGEEFGGGGGFHGHEFHHHHHHHHGHGHGGGGGHHGGGGGG2GHHHGEHHHHGFHGHHGFHHHHHHHFHHHHHGGGGGHHHHHFHGFFHHHHHHHG?FFGGGEGGGGGH
@M02034:409:000000000-BFKT7:1:1111:28836:18738 1:N:0:25
AAAGTCGAGGTGCCTAAAGTGGCAACCCAGACTAGTTAGTTTGTTGGTGGTGTAGAGCTTCCTGTAGCCGCATGGCGTTCGTACTTAAATATGGAACTAACCATTCCAATTTTCGCTGTCTCTTATACACATCTCCGAGCCCACGAGACT
+
BBBBAFBB@BBAGGGGGGGGFGGHHHHFGHFGHHHHHHHDGHHHHHGGGGFFFFHHHHGHGFGGGFGHHGGGGGGHGGGGGGHHHHHGFHHHHGBHHHHHHHGFDGFHGGHHHGCGGEGEHGHHFHHHEFGGGHFGG//@CFHFG@/AEH
@M02034:409:000000000-BFKT7:1:1111:24452:18740 1:N:0:25
AAAGTCGAGGTGCCTAAAGTGGCAACCCAGACTATTCATCCTGTTGGTGGTGTAGAGCTTCCTGTAGCCGCATGGCGTTCGTACTTAAATATGGAACTAACCATTCCAATTTTCGCTGTCTCTTATACACATCTCCGAGCCCACGAGACT
+
BACBBFBCCCBCGGGGGGGGGGGHHHHGGHHGHHGHHHHHHHHHHHHGGGEFFGHHHHHHHHHHHHFHHGGGGGHFGEEGGFHHHHHHHHGHHHBDFHHHHHFHHGHHFHHHHHGGGGGGHFHHHHFHGHHHEGHHGGGGGGHGGGCGGH
@M02034:409:000000000-BFKT7:1:1111:15880:18742 1:N:0:25
AAAGTCGAGGTGCCTAAAGTGGCAACCCAGACTGCGTCTCCGGTTGGTGGTGTAGAGCTTCCTGTAGCCGCATGGCGTTCGTACTTAAATATGGAACTAACCATTCCAATTTTCGCTGTCTCTTATACACATCTCCGAGCCCACGAGACT
+
CCCCCFCCCCBBGGGGGGGGGGGHHHHGGHHGHHHGEEEFFGGGEFEAFEGFA3F5DFGHDGHHGDGFFGG@EGHAE>EFEEEFEGGFFGHFGG3DGCGGE03FF?GB4GFHG?/EEE?FHHFHFH33FCGFFFG2B<CFGAFED@@EDH
@M02034:409:000000000-BFKT7:1:1111:13242:18747 1:N:0:25
AAAGTCGAGGTGCCTAAAGTGGCAACCCAGACTTCTCCGATTGTTGGTGGTGTAGAGCTTCCTGTAGCCGCATGGCGTTCGTACTTAAATATGGAACTAACCATTCCAATTTTCGCTGTCTCTTATACACATCTCCGAGCCCACGAGACT
+
CCCCCFCCCCCBGGGGGGGFGGGHHHHGGHHGHHHHHHGGGGGHHHHGGGFFGGHHHHHHHHHHHHHHHGGGGGHHGGGGGGHHHHHHHHHHHHHHHHHHHHHHHHHHHHHHHHGGCGGHHHHHHHHHHHHHHHFFGCGGGGHGGCCGGH
@M02034:409:000000000-BFKT7:1:1111:28070:18751 1:N:0:25
AAAGTCGAGGTGCCTAAAGTGGCAACCCAGACTACTGGTGGGGTTGGTGGTGTAGAGCTTCCTGTAGCCGCATGGCGTTCGTACTTAAATATGGAACTAACCATTCCAATTTTCGCTGTCTCTTATACACATCTCCGAGCCCACGAGACT
+
BBBABFBBBBB?FGGFFGGGGGGHHHHEGHFFHHHHHHFFEFG2EGGGGGEFGHHFGHHHHHHHHHHFHGGFEGH1EEFFGEFAFHHFHHBHHHFHFF3CFC3BF?FGHHGHHHGEDGDFHHHHHFDGFHHHFGGGDBDCGGHGCCGDGH
@M02034:409:000000000-BFKT7:1:1111:27699:18752 1:N:0:25
AAAGTCGAGGTGCCTAAAGTGGCAACCCAGACTAATCGTCTGGTAG
+
BCDBBFBCCCBCGGGGGGGGGGGHHHHGGHA23A3F3FG22AFG5B
@M02034:409:000000000-BFKT7:1:1111:27533:18756 1:N:0:25
AAAGTCGAGGTGCCTAAAGTGGCAACCCAGACTCGGTATTGGGTTGGTGGTGTAGAGCTTCCTGTAGCCGCATGGCGTTCGTACTTAAATATGGAACTAACCATTCCAATTTTCGCTGTCTCTTATACACATCTCCGAGCCCACGAGACT
+
CBCCCFABCCABGGGGGGGGGGGHHHHGGHHGHHGG22B5FFHGGGGGGGEFGHHHGHHHHHHHHHHHHGGGGGHHGGGGGGHHHHHHHGHHHHDDGHHGHH3GHHGFHHHHHHGGGGGHHHHHHHHHFFFFHHHFFCGGGGHGG/AEGD
@M02034:409:000000000-BFKT7:1:1111:26913:18758 1:N:0:25
AAAGTCGAGGTGCCTAAAGTGGCAACCCAGACTGGTAAGGTGGTTGGTGGTGTAGAGCTTCCTGTAGCCGCATGGCGTTCGTACTTAAATATGGAACTAACCATTCCAATTTTCGCTGTCTCTTATACACATCTCCGAGCCCACGAGACT
+
BBBCCFBBCBABGGGGGGGGGGGHHHHGGFHGHHGBFHHH5BFFFGFGGGABGFHGHHHHHHHHHHHHHGGGGGHHGFGGFGHHHHHHGHFHHFFHHFHHHHFHHHFFBGHHHGGGGGDFGFHHGHGHFGGHHHHHGGFCCEHGGGGGGF
@M02034:409:000000000-BFKT7:1:1111:28052:18762 1:N:0:25
AAAGTCGAGGTGCCTAAAGTGGCAACCCAGACTACTGGTGGGGTTGGTGGTGTAGAGCTTCCTGTAGCCGCATGGCGTTCGTACTTAAATATGGAACTAACCATTCCAATTTTCGCTGTCTCTTATACACATCTCCTAGCCCACGAGACT
+
A3>3>DAAD?AAFBGFC4FGA4CFGGHGAAFFHHHHHHDC2E2EEE?FFFA1FBFEGGHFGG5GGFGFHFG0EEGFG?EFAEHHHHHHEB4GFBGHFEBFGHFBHGFHHHHG4?/EDF/BGEHHBF3GBC<FGFDF2<@CHHHG?DGDDB
@M02034:409:000000000-BFKT7:1:1111:13978:18769 1:N:0:25
AAAGTCGAGGTGCCTAAAGTGGCAACCCAGACTGGGTTGATGGTTGGTGGTGTAGAGCTTCCTGTAGCCGCATGGCGTTCGTACTTAAATATGGAACTAACCATTCCAATTTTCGCTGTCTCTTATACACATCTCCGAGCCCACGAGACT
+
CCBCCFCCCCBBGGGGGGGGGGGHHHHGGHHGHHHHGGGHHHHHHGGEGGFFGHHHHHHHHHHHHHHHHGGGGGHHGGGGGGGHHHHHHHHHHHHHHGHHHHGHHHHHHHHHHFGGGGGFHGHHHHHHHHHHHHHGGCGGGGHGGGGGGH
@M02034:409:000000000-BFKT7:1:1111:10990:18772 1:N:0:25
AAAGTCGAGGTGCCTAAAGTGGCAACCCAGACTAAGCGTATTGTTGGTGGTGTAGAGCTTCCTGTAGCCGCATGGCGTTCGTACTTAAATATGGAACTAACCATTCCAATTTTCGCTGTCTCTTATACACATCTCCGAGCCCACGAGACT
+
CCCDCFDCCCBBGGGGGGGGGGGHHHHGGHHGHHHHHGEGGHHHHHHGGGEFGHHHHHHHHHHHHHHHHGGGGGHHGGGGGGHHHHHHHHHHHGHGHHHGHHGHHHHHHHHHHHGGGGGHHHHHHHHHHHHHHHHHGFGCGGHGGGGGGH
@M02034:409:000000000-BFKT7:1:1111:18875:18781 1:N:0:25
AAAGTCGAGGTGCCTAAAGTGGCAACCCAGACTCCTCCTTAGGTTGGTAGTGTAGAGCTTCCTGTAGCCGCATGGCGTTCGTACTTAAATATGGAACTAACCATTCCAATTTTCGCTGTCTCTTATACACATCTCCGAGCCCACGAGACT
+
BBBBBFBB@D>AGGGGGGGGGGGHHHHEGHGGHFHHHHGHBGHGFEAEGHEFAFGAEFHHBGHHFDGDHGGEFGHHGGEGEEEGEHHGHHHHFHBFHHGHHHHHHHHGHHHGHHGGGGEFFHHGHGEFBGFGGHHGG@GGGC//BBCEDD
@M02034:409:000000000-BFKT7:1:1111:11730:18785 1:N:0:25
AAAGTCGAGGTGCCTAAAGTGGCAACCCAGACTTGGTGGCGTGTTGGTGGTGTAGAGCTTCCTGTAGCCGCATGGCGTTCGTACTTAAATATGGAACTAACCATTCCAATTTTCGCTGTCTCTTATACACATCTCCGAGCCCACGAGACT
+
A@AAADAABAAAGGGGGFFGFGGGHHGDGHHGHHHHAFEGGGGGHHEAFGEFGBHHHHFHHEGGHGHFFFGFEGHHGGGGGGGHHHBFGHHHHGFEFHFGFHEHHGBEGGGHHHGGGGGHHHHHFHFGFFHGGGBGDDF/BECECC?FGG
@M02034:409:000000000-BFKT7:1:1111:17345:18787 1:N:0:25
AAAGTCGAGGTGCCTAAAGTGGCAACCCAGACTCCTTCGTCGGTTGGTGGTGTAGAGCTTCCTGTAGCCGCATGGCGTTCGTACTTAAATATGGAACTAACCATTCCAATTTTCGCTGTCTCTTATACACATCTCCGAGCCCACGAGACT
+
BBBABFBBBBABCFGF4BFDGGGHHHGGFHHGHHHHHHHHGGGGGGGGGGABFFGGHGHHHGHHHHHHGGGGGGHHGGGGGGFFHHHFHHFHHHHHGHGHFHHHHHHHGHHHHFGGGCGHGHHHEHFHGFFHHHGHGCCGGGHGC@FGGH
@M02034:409:000000000-BFKT7:1:1111:19214:18794 1:N:0:25
AAAGTCGAGGTGCCTAAAGTGGCAACCCAGACTGGGCTGTTGGTTGGTGGTGTAGAGCTTCCTGTAGCCGCATGGCGTTCGTACTTAAATATGGAACTAACCATTCCAATTTTCGCTGTCTCTTATACACATCTCCGAGCCCACGAGACT
+
BABBBFBBBBBBFFGGGGGGGGGHHHHGGHGGHHGHHHGGHHHGHGGEFGEFGHHHHFHHHHHHGHHHHGGEGGHGGGGGGGHHHHHGHHHHHGEFHHHGHHGHHHFFHHGHHHGGGGGHGHHHHHGHFHHHHHGHGCG?DFGGGFCEGH
@M02034:409:000000000-BFKT7:1:1111:5905:18797 1:N:0:25
AAAGTCGAGGTGCCTAAAGTGGCAACCCAGACTCATAAGAAGGTTGGTGGTGTAGAGCTTCCTGTAGCCGCATGGCGTTCGTACTTAAATATGGAACTAACCATTCCAATTTTCGCTGTCTCTTATACACATCTCCGAGCCCACGAGACT
+
AAAB>FBABBAAGGGGGGGGGGGHFEHGGHHGHHHHHHHHHHHGGGGGEG1BBGHGFEGHFGHFFGHGHEEGGGHHGGGGGEGHHHHGHHHHHHHBCGFEFGDGHHHGHHHHHHEEFGGFHFHHHHGGDFFHHHGBGGGGGGEGGGCGGH
@M02034:409:000000000-BFKT7:1:1111:20827:18801 1:N:0:25
AAAGTCGAGGTGCCTAAAGTGGCAACCCAGACTCAGCCGGCGGTTGGTGGTGTAGAGCTTCCTGTAGCCGCATGGCGTTCGTACTTAAATATGGAACTAACCATTCCAATTTTCGCTGTCTCTTATACACATCTCCGAG
+
BBBBBFAABBBBGGGGGGGGGGGHHHHGGHHGHHFBAEFGEGGGGEE1?EEE?3F3E@GHBGDHH@@4@EE/EEFE/?EEE?2FGGH?EFG?DG3BFFHH20?FF3F33GHGG>C/?ABGGHF11??1FBFGG<D1E-<
@M02034:409:000000000-BFKT7:1:1111:17767:18801 1:N:0:25
AAAGTCGAGGTGCCTAAAGTGGCAACCCAGACTGGGGTTGCGGTTGGTGGTGTAGAGCTTCCTGTAGCCGCATGGCGTTCGTACTTAAATATGGATCTAACCATTCCAATTTTCGCTGTCTCTTATACACATCTCCGAGCCCACGAGACT
+
CCCCCFCBCCCCGGGGGGGGGGGHHHHGGHHGHFGEGAFEHGGGGGGFEDFFGHHFFGHHHHHHHFHGHGGFGGFEFEFGGGGGGGFGFHHGHH33BGHHFGFGHFHFFGHHHHGGGGGHHHHHGHDDHHFGHHHGGCGGGCGGG>CEGH
@M02034:409:000000000-BFKT7:1:1111:28688:18806 1:N:0:25
AAAGTCGAGGTGCCTAAAGTGGCAACCCAGACTCGGCTGCCTGTTGGTGGTGTAGAGCTTCCTGTAGCCGCATGGCGTTCGTACTTAAATATGGAACTAACCATTCCAATTTTCGCTGTCTCTTATACACATCTCCGAGCCCACGAGACT
+
BBBBAF3AADAABGGAGGFGGGGHCFHGGAGGFHGAFEEFAAFGHF2EEE1FHHGBGDHHFCGHGHGHF1>>EFHFEGEFGE1FFEB3FEGD4F3@FGFEEC3FDGHFHHHHHH@EGEEGHHHHFFBGBGGHHHHF??>BDGHGC?CDGG
@M02034:409:000000000-BFKT7:1:1111:3376:18812 1:N:0:25
AAAGTCGAGGTGCCTAAAGTGGCAACCCAGACTAAGAGGAATGTTGGTGGTGTAGAGCTTCCTGTAGCCGCATGGCGTTCGTACTTAAATATGGAACTAACCATTCCAATTTTCGCTGTCTCTTATACACATCTCCGAGCCCACGAGACT
+
BBBABDAABBAAFGGFFGGGGFAFBHFEFHGGHFHFFHDGHHGHHGHGGG1BFGFFGFHHHHHFGFHHHGEEGFHFEEGEEEFGHHGGGHFHHGEDEGHHHFFHFFFDGHHHHHE<EEFGHHHHGHFGGHHHHHGHGCGGGGFFGGGFGH
@M02034:409:000000000-BFKT7:1:1111:18036:18815 1:N:0:25
AAAGTCGAGGTGCCTAAAGTGGCAACCCAGACTTAGGTGCCTGTTGGTGGTGTAGAGCTTCCTGTAGCCGCATGGCGTTCGT
+
BBBBBFBBBBBBGGGGGGGGGGGHHHHGGHHGHGF5F5A3BFGHFHE2A2EA13D5A5BB5FFGF5D5A1E0EEG10B>FE>
@M02034:409:000000000-BFKT7:1:1111:4798:18818 1:N:0:25
AAAGTCGAGGTGCCTAAAGTGGCAACCCAGACTGTTTTGGTTGTTGGTGGTGTAGAGCTTCCTGTAGCCGCATGGCGTTCGTACTTAAATATGGAACTAACCATTCCAATTTTCGCTTCTCTTATACACATCTCCGAGCCCACGAGACTA
+
A?1>>BAA1>1>BEGGFDDFGGC0AG0ECFACFFBBDEAEEFEGHHGACE/BFBFFH1FHHFGFGHHHHGGGEFGAE>EFEEEHHFFFGF2@GGFGHHGHCFHEGDFFHHHHHHG?GHGHHFGGGHFHHGFHDGGGGGGCGHGGGGEFFF
@M02034:409:000000000-BFKT7:1:1111:19658:18822 1:N:0:25
AAAGTCGAGGTGCCTAAAGTGGCAACCCAGACTGAGCCGATGGTTGGTGGTGTAGAGCTTCCTGTAGCCGCATGGCGTTCGTACTTAAATATGGAACTAACCATTCCAATTTTCGCTGTCTCTTATACACATCTCCGAGCCCACGAGACT
+
BBCCAFCCCBBCGGGGGGGGGGGHHHHGGHHGHHHHHHGGGGGFGFGGFGEFGFHGHHHHFHHHHHHHHGGGGGHHGGGGGGHHHHHGHHGHHFHHGHHHHHHHHHGGHHHHHHGGGGGHGHGHHHHFHGHHGGHFG/@CGGGGGFCGGH
@M02034:409:000000000-BFKT7:1:1111:5336:18833 1:N:0:25
AAAGTCGAGGTGCCTAAAGTGGCAACCCAGACTGAGGCGCCGGTTGGTGGTGTAGAGCTTCCTGTAGCCGCATGGCGTTCGTACTTAAATATGGAACTAACCATTCCAATTTTCGCTGTCTCTTATACACATCTCCGAGCCCACGAGACT
+
BCCBBFBBCCBCFGGGGGGGGGGHHHHGGDGFHFGHGGGGGGGFGGGEGGGGGGHGFHGGFHGFGDGHHGGGGGGHGGGGGGHHHHHHGHGHHHGHHHGEBGFGHDGFHHHHHHGFGGGGGHEHHHGHFHHHGHGHGCDCGEHGGGGGGH
@M02034:409:000000000-BFKT7:1:1111:6903:18842 1:N:0:25
AAAGTCGAGGTGCCTAAAGTGGCAACCCAGACTCCTCGTCGGGTTGGTGGTGTAGAGCTTCCTGTAGCCGCATGGCGTTCGTACTTAAATATGGAACTAACCATTCCAATTTTCGCTGTCTCTTATACACATCTCCGAGCCCACGAGACT
+
CCCCBFBCCCBBGGGGGGGGGGGHGHHGGHHGHHHHHGHGGGGHGGGGGGFFGHHHHHHHGGHHGGHHHGGGGGHHGGGGGGHHHHGHHHGHHHHHHHGHGHHGHHHHGHHHHHGGGGGHHHHHHHHHHFHHHHGHGGFGGGGGGGGGGH
@M02034:409:000000000-BFKT7:1:1111:25962:18849 1:N:0:25
AAAGTCGAGGTGCCTAAAGTGGCAACCCAGACTTAGCTTTGTGTTGGTGGTGTAGAGCTTCCTGTAGCCGCATGGCGTTCGTACTTAAATATGGAACTAACCATTCCAATTTTCGCTGTCTTTATACACATCTCCGAGCCCACGAGACT
+
BBBBBF?A?DABGGGGGFGGGGGHHHHGGHHFHHFGHHHHFEHGHH2EECEAGFGHGDHHGHHHHHHHHGGEEGHHGFFGGFCGHFFHDFFHHHBGHHFHHHHHHHGEBGHHHHEF?DFHHHHFGGBBCDFGHGHG/CCGGAFG/CEGG
@M02034:409:000000000-BFKT7:1:1111:27352:18850 1:N:0:25
AAAGTCGAGGTGCCTAAAGTGGCAACCCAGACTGTGGAGGTGGTTGGTGGTGTAGAGCTTCCTGTAGCCGCATGGCGTTCGTACTTAAATATGGAACTAACCATTCCAATTTTCGCTGTCTCTTATACACATCTCCGAGCCCACGAGACT
+
CCCCBFCCCCACGGGGGGGGGGGHGHHGGHHGHHHFEGHG2BFFGGGGGGEFHHFHHHHHHHHHGHHHHGGGGGHHGGGGGFHHHHHGHHHHHHHHHHHHHHHHHHHGHHHHHHGGGGEHHHHHHHHHHFHHHHGHGGGGGGHGGGGGGH
@M02034:409:000000000-BFKT7:1:1111:23446:18856 1:N:0:25
AAAGTCGAGGTGCCTAAAGTGGCAACCCAGACTCAG
+
AAABADAAB@AAGGGGGGDGGGGHHHHGGHHGHBGH
@M02034:409:000000000-BFKT7:1:1111:21587:18856 1:N:0:25
AAAGTCGAGGTGCCTAAAGTGGCAACCCAGACTAAAATTGTGTTGGTGGTGTAGAGCTTCCTGTAGCCGCATGGCGTTCGTACTTAAATATGGAACTAACCATTCCAATTTTCGCTGTCTCTTATACACATCTCCGAGCCCACGAGACTA
+
BBBBBFBBBBBBGGGGGGGGGGGHHHHGGHHGHHHGHHHHGHHGHGAFEEFGGHFHHHHHHHHHHHHHGEEGGHGEEGGGEGHGHDGGHGHHHHHGFGFFFGGHHHEGGHHHHGGGEEFHHHHGHHFHGDGHHHDF/CGGGHGGGGGGHG
@M02034:409:000000000-BFKT7:1:1111:13293:18868 1:N:0:25
AAAGTCGAGGTGCCTAAAGTGGCAACCCAGACTAATAGTACGGTTGGTGGTGTAGAGCTTCCTGTAGCCGCATGGCGTTCGTACTTAAATATGGAACTAACCATTCCAATTTTCGCTGTCTCTTATACACATCTCCGAGCCCACGAGACT
+
CCCCCFCCCCCCGGGGGGGGGGGHHHHGGHHGHHHHHHHHHGGHGGGGGGGFGHHHGHHHHHHHHGHGHGGGGGHGGGGGGGHHHHHHHHHHHHBGHHHHHHFHHGFEHHHHHHGGGGGHFHHFFHGGHFHHHHHFGC?FGFHFD@CFGH
@M02034:409:000000000-BFKT7:1:1111:25681:18870 1:N:0:25
AAAGTCGAGGTGCCTAAAGTGGCAACCCAGACTGGGGGGGGGGT
+
CCCCCFCCCCABGGGGGGFGGGGHHHHGGHHGHH222A/AD-@D
@M02034:409:000000000-BFKT7:1:1111:18230:18883 1:N:0:25
AAAGTCGAGGTGCCTAAAGTGGCAACCCAGACTGAGCCGACGGTTGGTGGTGTAGAGCTTCCTGTAGCCGCATGGCGTTCGTACTTAAATATGGTACTAACCATTCCAATTTTCGCTGTTCTTATACACATCTCCGAGCCCACGAGA
+
CCCCCFCCCCABGGGGGGGGGGGHHHHGGHAAGH3AFAEEEEGGEGE1AEEE13D5@53B5FGH@5B@3EE/EE?1>>>???2/?FFF3BG4B344B4FG303B34B44D3FB3/?????GDG2F2F>G2=GFDGE@DCGGHA@--<
@M02034:409:000000000-BFKT7:1:1111:9768:18893 1:N:0:25
AAAGTCGAGGTGCCTAAAGTGGCAACCCAGACTCTTCCTA
+
BBBBBFB@DBABGGGGGGGGGGGHHGHGFHHGH3B55AB5
@M02034:409:000000000-BFKT7:1:1111:16098:18901 1:N:0:25
AAAGTCGAGGTGCCTAAAGTGGCAACCCAGACTTTGCTGAAGGTTGGTGGTGTAGAGCTTCCTGTAGCCGCATGGCGTTCGTACTTAAATATGGAACTAACCATTCCAATTTTCGCTGTCTCTTATACACATCTCCGAGCCCACGAGACT
+
CCCCCFCCCCABGGGGGGGGGGGHHHHGGHHCHHHCFFGBAGHB3GCEFDGEF3G5DBAGDHFFGDA5EEE?EEG1>BEFAB2??GHHHHGGFF33F3FG303FBBF?FF3FEB>?E/?F4GFFBE4?B2?FFFG?A/<</??F@CCDGH
@M02034:409:000000000-BFKT7:1:1111:23749:18917 1:N:0:25
AAAGTCGAGGTGCCTAAAGTGGCAACCCAGACTCCGTGGGTTGTTGGTGGTGTAGAGCTTCCTGTAGCCGCATGGCGTTCGTACTTAAATATGGAACTAACCATTCCAATTTTCGCTGTCTCTTATACACATCTCCGAGCCCACGAGACT
+
A?AAABAADDABFGGGGGGGGFFHHHHGGGCFGHHEGG?CEGGFGHGGGGFFGHHEHHHHHFHAFGFFHGGEFGHFEEGGGEFFGHGGFHEGHH3GHHHGHHHHGHFHFGHHGHGGGCCFFHHHHGFGGHFHGHHHGDGGGGHGG@DDDH
@M02034:409:000000000-BFKT7:1:1111:10600:18917 1:N:0:25
AAAGTCGAGGTGCCTAAAGTGGCAACCCAGACTCAGACTTATGTTGGTGGTGTAGAGCTTCCTGTAGCCGCATGGCGTTCGTACTTAAATATGGAACTAACCATTCCAATTTTCGCTGTCTCTTATACACATCTCCGAGCCCACGAGACT
+
BBBBAFB@DDAA4AFAGFG6GFGHCGHGGGGGHGHFFHHHHHHFHGEEFGGFFHHHHHHFHHHFAGGFHGGEGGHHGGGGGEGHHHFFFHHHHEGH@GFFFH3GHFFFFHDGGHGGGGEHHEHHFGFGHHFHHH?GG/?DGGHGGCGGGH
@M02034:409:000000000-BFKT7:1:1111:10671:18927 1:N:0:25
AAAGTCGAGGTGCCTAAAGTGGCAACCCAGACTTCGCAGGGTGTTGGTGGTGTAGAGCTTCCTGTAGCCGCATGGCGTTCGTACTTAAATATGGAACTAACCATTCCAATTTTCGCTGTCTCTTATACACATCTCCGAGCCCACGAGACT
+
DCDDDFDDDDBCGGGGGGGGGGGHHHHGGHHGHHHGGGGGGHGGGHHGGGFFHHHHHHHHHHHHHHHHHGGGGGHHGGGGGGHHHHHHHHHHHHHHHHHGHHGHHHHHHHHHHHGGGGGHHHHHEHGFFHHHHHHHGFGGGGHECDGGGH
@M02034:409:000000000-BFKT7:1:1111:4159:18928 1:N:0:25
AAAGTCGAGGTGCCTAAAGTGGCAACCCAGACTGGGTGG
+
>1>>ADAADDAAB1GGGGGGFDEB1GAEGFA0BGHCF0A
@M02034:409:000000000-BFKT7:1:1111:19944:18930 1:N:0:25
AAAGTCGAGGTGCCTAAAGTGGCAACCCAGACTGGGTTGCAGGTTGGTGGTGTAGAGCTTCCTGTAGCCGCATGGCGTTCGTACTTAAATATGGAACTAACCATTCCAATTTTCGCTGTCTCTTATACACATCTCCGAGCCCACGAGACT
+
CCCCCFCCCCBBGGGGGGGGGGGHHHHGGHHGHHHHHGGHHHHHHHGGGG1FGFHHHHHHHHHHHHHGHGGGGGHHGGGGGGHHHHHHHHHHHHHHHHHHHHGHHHGHHHHHHHGGGGGHHHHHHHHHHHGHHHFHGFGGGGHGGCGGGH
@M02034:409:000000000-BFKT7:1:1111:27233:18930 1:N:0:25
AAAGTCGAGGTGCCTAAAGTGGCAACCCAGACTGCGCCTGCTGTTGGTGGTGTAGAGCTTCCTGTAGCCGCATGGCGTTCGTACTTAAATATGGAACTAACCATTCCAATTTTCGCTGTCTCTTATACACATCTCCGAGCCCACGAGACT
+
BBBBBFBBB?>AGGGGGGGGGGGHHHHGGHHGHGHGGGGHHHGHHHHFFGAFHHHHHHHHHHHHHHHHHGGGGGHHGGGGGGHHHHHHGHHHHHHFGHHGHHHHHHHFGHHHHHGGGGGHHGHHHHHHHFHHHHHHGGGGGGECCGCGGH
@M02034:409:000000000-BFKT7:1:1111:18722:18931 1:N:0:25
AAAGTCGAGGTGCCTAAAGTGGCAACCCAGACTGTG
+
CDDCCFCCCDBCGGGGGGGGGGGHHHHGGHHCH335
@M02034:409:000000000-BFKT7:1:1111:29187:18937 1:N:0:25
AAAGTCGAGGTGCCTAAAGTGGCAACCCAGACTGCGTCGCCGGTTGGTGGTGTAGAGCTTCCTGTAGCCGCATGGCGTTCGTACTTAAATATGGAACTAACCATTCCAATTTTCGCTGTCTCTTATACACATCTCCGAGCCCACGAGACT
+
ABBCAFBCCBCCGGGGGGGGFGGHHHHGGHHGHCHF2EEGGGGGGGGFFGFGHHHGHHHHHHGHGHHHHGGGGGHHGDEGGGHEHHHHHHHHHG3DGHHHHHHHGHHGHHHHHHGGGGGHGHHHHHFHFHHHHHGHGDGGGGHGGGGGGH
@M02034:409:000000000-BFKT7:1:1111:22449:18945 1:N:0:25
AAAGTCGAGGTGCCTAAAGTGGCAACCCAGACTAAGCATAATGTTGGTGGTGTAGAGCTTCCTGTAGCCGCATGGCGTTCGTACTTAAATATGGAACTAACCATTCCAATTTTCGCTGTCTCTTATACACATCTCCGAGCCCACGAGACT
+
CCCCCFABCCBBGGGGGGGGGGGHHHHGGHHGHHHCGFGHGGHHHHHGGGGGGGHHHHHHHHHHHHHFHGGCFGHHGGGGGGHHHHGHHHHHHHEHFGHHFHGGHHHFHHHHHHGGGGGHHHHHHHHHHHFHGHHHGCCFGFHGGCGGGH
@M02034:409:000000000-BFKT7:1:1111:13859:18948 1:N:0:25
AAAGTCGAGGTGCCTAAAGTGGCAACCCAGACTTGGTGGTTTGTTGGTGGTGTAGAGCTTCCTGTAGCCGCATGGCGTTCGTACTTAAATATGGAACTAACCATTCCAATTTTCGCTGTCTCTTATACACATCTCCGAGCCCACGAGACT
+
CCCCCFBCCCCCGGGGGGGGGGGHHHHGGHDGHHBCAFEEFGEHGHEEFDGFFFHDGHHHHHHHFFFFFGGEEFGCEEEGEEFCGHHDGHHHHHBDGGHHFE3FGFGFBGHHHG?FEE<FEHGGFG3FGGDFGHHFGGGD?FCFC/@AEH
@M02034:409:000000000-BFKT7:1:1111:26181:18951 1:N:0:25
AAAGTCGAGGTGCCTAAAGTGGCAACCCAGACTGATAATCAGGTTGGTGGTGTAGAGCTTCCTGTAGCCGCATGGCGTTCGTACTTAAATATGGAACTAACCATTCCAATTTTCGCTGTCTCTTATACACATCTCCGAGCCCACGAGACT
+
A?ABBF@ABBAAFGGBGFGFGGGHGGFFCHGGHHBGDHHHHHHHGHGGGEAFGFHGGHHHGHHHGHHGHGGGGGHFGAEGFGEHHHGFHHHHHGFFGHHHFHGGHHGHHGFHHGGGGGGGHHHHGHFGHFFGGGGDDFGCCFCGGGGGCG
@M02034:409:000000000-BFKT7:1:1111:22461:18958 1:N:0:25
AAAGTCGAGGTGCCTAAAGTGGCAACCCAGACTAAGCATAATGTTGGTGGTGTAGAGCTTCCTGTAGCCGCATGGCGTTCGTACTTAAATATGGAACTAACCATTCCAATTTTCGCTGTCTCTTATACACATCTCCGAGCCCACGAGACT
+
CCCBCFCCCCBCGGGGGGGGGGGHHHHGGHHGHBDA3AAFGHGHHHHGGGEFHHHHHHHHHHHHHHHHHGGFGGHHGGGGGGGHHHGGEHHHGHHHHHHHHHHHHHGHFGHHHHGGGGGHHHHHEHHHFHHHHH3FG?GCGGHGGGCGG<
@M02034:409:000000000-BFKT7:1:1111:21815:18961 1:N:0:25
AAAGTCGAGGTGCCTAAAGTGGCAACCCAGACTAAGAAGAATGTTGGTGGTGTAGAGCTTCCTGTAGCCGCATGGCGTTCGTACTTAAATATGGAACTAACCATTCCAATTTTCGCTGTCTCTTATACACATCTCCGAGCCCACGAGACT
+
A?BB>DABBDAAGGGFBGGFGGGHHHHGGGGGHDGCGHHBCFGEGHGGGGGFHHHHHHHHHHHHHHGGHGGGGDHHGGGGGGHHGGHHHHGHHHFFFFFEGHFHHGHGHHHHHFGGGEFHGHHHHGEHFGFFFHHHG?CFGGGGFCFGGF
@M02034:409:000000000-BFKT7:1:1111:2692:18963 1:N:0:25
AAAGTCGAGGTGCCTAAAGTGGCAACCCAGACTGCGGAGTGGGTTGGTGGTGTAGAGCTTCCTGTAGCCGCATGGCGTTCGTACTTAAATATGGAACTAACCATTCCAATTTTCGCTGTCTCTTATACACATCTCCGAGCCCACGAGACT
+
BBBBAFBBBBAAGFGGGGGGGGGGFFFGFHHGGHHFFGEEHGHGFEGEGGAFGHHBGGHHHFHHGHFBGF@EGEHGEGGFE?FFGHFFGHBDGHGFGG??3GGGFFBEHHHHHHF?BECBFGHFGHEG>FFFGG@FDCG//FHECFGFGH
@M02034:409:000000000-BFKT7:1:1111:15510:18965 1:N:0:25
AAAGTCGAGGTGCCTAAAGTGGCAACCCAGACTTTGGCGGGTGTTGGTGGTGTAGAGCTTCCTGTAGCCGCATGGCGTTCGTACTTAAATATGGAACTAACCATTCCAATTTTCGCTGTCTCTTATACACATCTCCGAGCCCACGAGACT
+
CABCCFCCCCBBGGGGGGGGGGGHHHHGGHHGHHHHHHGGGEFGGHHGGGEFGHHHHFHHHHHHHHGGHGGFEGHGGFGGGGHHHHHHHHHHHHGFHHHHHHHHHGHHDHGHHHDGGDFGFHHHGGGHHHGHHHHHG@CCGGGGGGGGGH
@M02034:409:000000000-BFKT7:1:1111:15862:18965 1:N:0:25
AAAGTCGAGGTGCCTAAAGTGGCAACCCAGACTTTTTTTGTTGTTGGTGGTGTAGAGCTTCCTGTAGCCGCATGGCGTTCGTACTTAAATATGGAACTAACCATTCCAATTTTCGCTGTCTCTTATACACATCTCCGAGCCCACGAGACT
+
CBBCBFBBCBBCGGGGGGGGGGGHHHHGGHHGHHHHHGGGHGHHHHHGFGEFHHHHHHHHHHHHHHHHHGGGGGHHGEGFFFFHHHHHHHHHHEGHHHGHHHHHHHGHHHHHHDEFGGGEHFHHHHHHHHEHGHGHGGGFFGHGGGGGGH
@M02034:409:000000000-BFKT7:1:1111:3458:18966 1:N:0:25
AAAGTCGAGGTGCCTAAAGTGGCAACCCAGACTGCGATGGGGGTTGGTGGTGTAGAGCTTCCTGTAGCCGCATGGCGTTCGTACTTAAATATGGAACTAACCATTCCAATTTTCGCTGTCTCTTATACACATCTCCGAGC
+
CCCCCFBCBBBBGGGGGGGGGGGHHHHGGHHGHHCE?AEFGGGGFGGEFGGFF3FBFGFGFHHHHHHHFGGEGGFAE>EFEEFFHHGGFHHFFE3EFGHH3C3?GFHEGGFHDD@DFD/2>>FF2F2@FF2<@FF1<</A
@M02034:409:000000000-BFKT7:1:1111:19316:18966 1:N:0:25
AAAGTCGAGGTGCCTAAAGTGGCAACCCAGACTAAGAAGAAGGTTGGTGGTGTAGAGCTTCCTGTAGCCGCATGGCGTTCGTACTTAAATATGGAACTAACCATTCCAATTTTCGCTGTCTCTTATACACATCTCCGAGCCCACGAGACT
+
BABBBFBBBBABGGGGGGGGGGGHHHHGGHHGHGHHHGHHHHHGGHGGGGEFHGHHHHHHHHHHHHHHHGGGGGHGGGGGGGGHHHHHHHGHHHGHHHHHHHHHHHHHHHHHHFGGGGGHHHHHHHGHGHFHHHGHGCGGGGHGGGGGGH
@M02034:409:000000000-BFKT7:1:1111:15842:18972 1:N:0:25
AAAGTCGAGGTGCCTAAAGTGGCAACCCAGACTTTTTTTGTTGTTGGTGGTGTAGAGCTTCCTGTAGCCGCATGGCGTTCGTACTTAAATATGGAACTAACCATTCCAATTTTCGCTGTCTCTTATACACATCTCCGAGCCCACGAGACT
+
A3A?AFABBB>AGGGGGGGGGBFHGHHGGDAFHGHHHGGGHHHHEGEGGGGCGHHGBGFHGGHHHGFHHGFEFGHHGDEFFGFHHHGGFHGHHFDFFHGHHHHHGHHH4FGHGHFGG?FFFHHHEF?FFGGHFHFHG/@CGGGGGCCDGH
@M02034:409:000000000-BFKT7:1:1111:11856:18980 1:N:0:25
AAAGTCGAGGTGCCTAAAGTGGCAACCCAGACTCCGACGCAGGTTGGTGGTGTAGAGCTTCCTGTAGCCGCATGGCGTTCGTACTTAAATATGGAACTAACCATTCCAATTTTCGCTGTCTCTTATACACATCTCCGAGCCCACGAGACT
+
CCCCCFBCBCBCGGGGGGGGGGGHHHHGGHHGHHHGGGGGGGGGGHGGFGEFHFHGHHHHHHHHHHHHHGGGEGHGGGGGGGHHHHHHFHHHHHHHGHHHHHHHGHHHHGHHHGGGGGGFHHHHHHHHHHFHGHHHGGGCGGHGGGGGGH
@M02034:409:000000000-BFKT7:1:1111:23942:18982 1:N:0:25
AAAGTCGAGGTGCCTAAAGTGGCAACCCAGACTGTTCTTATGGTTGGTGGTGTAGAGCTTCCTGTAGCCGCATGGCGTTCGTACTTAAATATGGAACTAACCATTCCAATTTTCGCTGTCTCTTATACACATCTCCGAGCCCACGAGACT
+
CCCCCFCCCCCCGGGGGGGGGGGHHHHGGHHGHB3D5BF55BFGHGGGFGEFHFHHHHHHHHHHHHHHHGGGGGHHGGGGGGHHHHHHHHHHHHHHGHGGHHHHHHHHHHHHHHGGGGGHHHHHGHHHHFHHHHHFG?DGGGHGGGGGGH
@M02034:409:000000000-BFKT7:1:1111:11397:18992 1:N:0:25
AAAGTCGAGGTGCCTAAAGTGGCAACCCAGACTGTTCGTCCTGTTGGTGGTGTAGAGCTTCCTGTAGCCGCATGGCGTTCGTACTTAAATATGGAACTAACCATTCCAATTTTCGCTGTCTCTTATACACATCTCCGAGCCCACGAGACT
+
BACCCFCCCCBCGGGGGGGGGGGHHHHGGHHGHHHHHGGGGGHHHHHGGGGFGHHHHHHHHHHHHHHHHGGGGGHHGGGGGGGHGHFHHHHHHHHHGHGGGHGHHHHHHHHHHHGGGGGHHGHHHHHHFHHHHHHHGCGGGGHGGCCGGH
@M02034:409:000000000-BFKT7:1:1111:28911:18993 1:N:0:25
AAAGTCGAGGTGCCTAAAGTGGCAACCCAGACTAAGAAGACTGTTGGTGGTGTAGAGCTTCCTGTAGCCGCATGGCGTTCGTACTTAAATATGGAACTAACCATTCCAATTTTCGCTGTCTCTTATACACATCTCCGAGCCCACGAGACT
+
CCCBBFCCCCBCGGGGGGGGGGGHHHHGGHGEHFFHHHHHGGHHFHG2FFGEGFGEGGHHFHHGGFGDGEGFEFHCEEEFEEE1FGFHHGBHG33@FGHF3F3GHFHEEGHHHGEGGGFGHBDGGGFGF??FHHGGDCFG?CAFC@GEGH
@M02034:409:000000000-BFKT7:1:1111:25487:18999 1:N:0:25
AAAGTCGAGGTGCCTAAAGTGGCAACCCAGACTATGGAGGCGGTTGGTGGTGTAGAGCTTCCTGTAGCCGCATGGCGTTCGTACTTAAATATGGAACTAACCATTCCAATTTTCGCTGTCTCTTATACACA
+
BBBBBFBBBBBBGGGGGGGGGGGHFHG?FHHGHGHGHHHGGGGEE0E1FA1AFDG55BGGFGHHFDGEGE/>EEH?E>EAAE?/?G43GFBF4H3EGHFC3FHHF4EB3FGHH3</ED<2D2FHGD>2@<F
@M02034:409:000000000-BFKT7:1:1111:28417:19013 1:N:0:25
AAAGTCGAGGTGCCTAAAGTGGCAACCCAGACTGATAATAAGGTTGGTGGTGTAGAGCTTCCTGTAGCCGCATGGCGTTCGTACTTAAATATGGAACTAACCATTCCAATTTTCGCTGTCTCTTATACCATCTCCGAGCCCACGAGACTA
+
BBAABF?A@BAAFFFGGGGGGG2FEHHGGHGGHF355FF5G5FGGHCFGAEFGHHGHHGHHHHHGHHFHGGGGGHHGEEFGG2FGHHHBG@GHFBDFFHGHHHHBGFGHFGBHHGGGGADEGHHEHHHF12BGFGGGGGDFHGGGCCCD?
@M02034:409:000000000-BFKT7:1:1111:13763:19024 1:N:0:25
AAAGTCGAGGTGCCTAAAGTGGCAACCCAGACTCGTCCTCCTGTTGGTGGTGTAGAGCTTCCTGTAGCCGCATGGCGTTCGTACTTAAATATGGAACTAACCATTCCAATTTTCGCTGTCTCTTATACACATCTCCGAGCCCACG
+
B@BBBFAABBBBGGGGGGGGGGGHHHHGGHHGHHGHGGGHHHBFFHEGEDGFGHGHGHFHHHHHHGHGFGGGGGHGGEFGGGBGHHHFFHGFG3BDGHFHFHFGHFHHHHGHHFEEGEFBGGFHDF33BFBGFGFGD</<BFF/?
@M02034:409:000000000-BFKT7:1:1111:4767:19030 1:N:0:25
AAAGTCGAGGTGCCTAAAGTGGCAACCCAGACTGTTTGGGGTGTTGGTGGTGTAGAGCTTCCTGTAGCCGCATGGCGTTCGTACTTAAATATGGAACTAACCATTCCAATTTTCGCTGTCTCTTATACACATCTCCGAGCCCACGAGACT
+
BBBBBFBBBBAAGFFGGFGGGGGHGHHGGHGGFHFHHHGGGBEGGHHGFGAFGFHHGGHHHHHGGHHHHEEFEFHGGFGGFEFHHHFFHHGHHHFGGFFFHHHGHHHHHHHHHFEDDDDFHHHHHHEHFHHHHGGHD@CBDGHGFFGGGH
@M02034:409:000000000-BFKT7:1:1111:18824:19039 1:N:0:25
AAAGTCGAGGTGCCTAACGTGGCAACCCAGACTAATAAGCTGGTTGGTGGTGTAGAGCTTCCTGTAGCCGCATGGCGTTCGTACTTAAATATGGAACTAACCATTCCAATTTTCGCTGTCTCTTATACTCATCTCC
+
A?AAAFA?DDAAGGGEA1E0FGGHGHHEFHGGHHFGHBDBFHHHGGGGF?GEE1GHGHHHBFHHFDGHEFCEFFFH@GGFG/0??FF1FGFHBDFGHHGFFEEGFBD>EDDFHB@EE/?BGGGH1BFD2B1B1>FG
@M02034:409:000000000-BFKT7:1:1111:22432:19039 1:N:0:25
AAAGTCGAGGTGCCTAAAGTGGCAACCCAGACTTTTTTTCCTGTTGGTGGTTTAGAGCTTCCTGTAGCCGCATGGCGTTCGTACTTAAATATGGAACTAACCATTCCAATTTTCGCTGTCTCTTATACACATCTCCGAGCCCACGAGACT
+
BCBCCFCBBBABGGGGGGGGG4FHHHHGGHFGHHHHHGGHHHHHHHFFGGEGHHHHHHHHHHHHHHHHGGGGGGHHGGEGGGFFGHGHHHGFHFGHGHHHHGGGHHHHHHHHHFFGGFGFH3FHFHFHFCDGG@@D//<CGGHGGG?DDG
@M02034:409:000000000-BFKT7:1:1111:10739:19046 1:N:0:25
AAAGTCGAGGTGCCTAAAGTGGCAACCCAGACTTATTTTACTGTTGGTGGTGTAGAGCTTCCTGTAGCCGCATGGCGTTCGTACTTAAATATGGAACTAACCATTCCAATTTTCGCTGTCTCTTATACACATCTCCGAGCCCACGAGACT
+
CCCCCFCCCCAAGGGGGGGFGGGHHHHGGHHGHHHHHHHHHGGHHHGGGGGFEDHEGHGHHHHHHGHHGGGGEGHFGGGGGGFHHHHGBGDGHHFFHHHGHFBGHGHFFHHHHGGGGGEHHHHGHGFHHHGHHHHFFCFGGGHGGCDFGH
@M02034:409:000000000-BFKT7:1:1111:15976:19047 1:N:0:25
AAAGTCGAGGTGCCTAAAGTGGCAACCCAGACTGCGTGTCGGGTTGGTGGTGTAGAGCTTCCTGTAGCCGCATGGCGTTCGTACTTAAATATGGAACTAACCATTCCAATTTTCGCTGTCTCTTATACACATCTCCGAGCCCACGAGACT
+
CCCCCFCCCCBCGGGGGGGGGGGHHHHGGHHGHHHGGGGHGGGHFGGGGGEFHHHHHHHHHHHHHHHHHGGGGGHHGGGGGGHHHHHHHHHHHFHFGHGHHHHHHHGGHHHHHHGGGGGHHHHHHHHHHHHHHHHHGCGGGGHGGGGGGH
@M02034:409:000000000-BFKT7:1:1111:9610:19047 1:N:0:25
AAAGTCGAGGTGCCTAAAGTGGCAACCCAGACTGAGGATATGGTTGGTGGTGTAGAGCTTCCTGTAGCCGCATGGCGTTCGTACTTAAATATGGAACTAACCATTCCAATTTTCGCTGTCTCTTATACACATCTCCGAGCCCACGAGACT
+
BCCCBFABBBABGGGGGGGGGGGHHHGGGHHGHHHHGHHGHCHHHGGGGGEFGGHHHFHHHHHHGHHHHGGFGGHHGGGGGGHHHHHHHHFHHHGFHHFHHHGGHFFGHHHHHHFGGGGGHHHHHHDDFFHHHHGHGCCGGGHGGGGGGH
@M02034:409:000000000-BFKT7:1:1111:9591:19049 1:N:0:25
AAAGTCGAGGTGCCTAAAGTGGCAACCCAGACTAAGAAGCATGTTGGTGGTGTAGAGCTTCCTGTAGCCGCATGGCGTTCGTACTTAAATATGGAACTAACCATTCCAATTTTCGCTGTCTCTTATACACATCTCCGAGCCCACGAGACT
+
AAAABFBB?BAAGGGGGGGGFFDEGHHFGHCFHHHHHHHHHGFFGFCGGGABBGGFDGHGDHHGHGHFHDGGEGHHGGGGGGGHHHHFHHHHHHGFHHHFHHHHGHHHFGGHHHEFGGFGHHHHHHHHGHHHHFFHG/<BCFGGG/DGFG
@M02034:409:000000000-BFKT7:1:1111:18838:19050 1:N:0:25
AAAGTCGAGGTGCCTAAAGTGGCAACCCAGACTAATAAGCTGGTTGGTGGTGTAGAGCTTCCTGTAGCCGCATGGCGTTCGTACTTAAATATGGAACTAACCATTCCAATTTTCGCTGTCTCTTATACACATCTCCGAGCCCACGAGACT
+
CBCCCFCCCCCCGGGGGGGGGGGHHHHGGHHGHHHHHHHHHHHHHGGGGGEFHHHHHHHHHHHHHHHHHGGGFGHHGGGGGGHHHHHHFHGHHHGHHHGHHHHHHHHHHHHHHHGGGGGHHGHHGHHHFHGHHHHHGCGFGGHGGGGGGH
@M02034:409:000000000-BFKT7:1:1111:10334:19056 1:N:0:25
AAAGTCGAGGTGCCTAAAGTGGCAACCCAGACTCCTCAGCCGGTTGGTGGTGTAGAGCTTCCTGTAGCCGCATGGCGTTCGTACTTAAATATGGAACTAACCATTCCAATTTTCGCTGTCTCTTATACACATCTCCGAGCCCACGAGACT
+
BBBBBFBBBBBBFGGGGGGGGGGHGHHGGHHGHHHHHHHHHGGGGGGGGGEFHHHHHHHHHHHHHHHHHGGGGGHHGGGGGFEHGHHGHHHHHHFHHHHHHHFHHHGHHHHHHGGGGGGHHGHHHHHHHHHHHHHHGCGCGGHGGGGGGH
@M02034:409:000000000-BFKT7:1:1111:18820:19057 1:N:0:25
AAAGTCGAGGTGCCTAAAGTGGCAACCCAGACTAATAAGCTGGTTGGTGGTGTAGAGCTTCCTGTAGCCGCATGGCGTTCGTACTTAAATATGGAACTAACCATTCCAATTTTCGCTGTCTCTTATACACATCTCCGAGCCCACGAGACT
+
AAB?>BAAB@AAGGGFFGGGFGGHHGHGGGHGFHHHHHHHHHHGHGG2FEFFHHHGFGFHFGHGFFHHHGF?EGHGGGGGGGHHGHHHHHHGHGHGHHFFHHGGHHFHGHHHHHGGGGGGHGHHFGEHF2GGGHHHGFCFGGAFF?DGGH
@M02034:409:000000000-BFKT7:1:1111:27344:19062 1:N:0:25
AAAGTCGAGGTGCCTAAAGTGGCAACCCAGACTTCTCAGATGGTTGGTGGTGTAGAGCTTCCTGTAGCCGCATGGCGTTCGTACTTAAATATGGAACTAACCATTCCAATTTTCGCTGTCTCTTATACACATCTCCGAGCCCACGAGACT
+
BBBBBFBADBAAFGGFGGGGGGGHHGGGGGHGHHHHHHHHHGHHHGGGGGEFGGHHHHHHHGHHGHHHFGEEGGHHGGGGGGHHHHHGHHGHHHEHHHHFHHHHHHGGHHHHHHGGGGFGHHHHGHFGFHGHHHHHGCCGCFHGGCGGGH
@M02034:409:000000000-BFKT7:1:1111:21666:19063 1:N:0:25
AAAGTCGAGGTGCCTAAAGTGGCAACCCAGACTGATTGGAAGGTTGGTGGTGTAGAGCTTCCTGTAGCCGCATGGCGTTCGTACTTAAATATGGAACTAACCATTCCAATTTTCGCTGTCTCTTATACACATCTCCGAGCCCACGAGACT
+
ABA?AFBBBDBBGGGGGGGGGGGHHFHGGHHGGHHHHHGHHHGHHHGEFGEFFFFHGHHHGHHHHHHHHGGGGGHHGGGGGGGHHHHHHHHHHHHHGHGHGHEGGFFHDFGHHHGGGGFHHHHFFGFFFHFHHFGF/B/@<FHGCCCFGF
@M02034:409:000000000-BFKT7:1:1111:6351:19079 1:N:0:25
AAAGTCGAGGTGCCTAAAGTGGCAACCCAGACTATTGTTCCGGTTGGTGGTGTAGAGCTTCCTGTAGCCGCATGGCGTTCGTACTTAAATATGGAACTAACCATTCCAATTTTCGCTGTCTCTTATACACATCTCCGAGCCCACGAGACT
+
BBBBBFBBBBAAGGGFGGGDGGGHHHHGGHHGHHHHHHHHHGGGGGGGGGGFGHHHHHHHHHHHHHHHHGGGGGHHGGGGGGGHHHHHHHHHHHGHHHHHHHHHHHFHHHHHHHGGGGGHGHGHHHHHHHHHHHGFG?CGGGHGGGGGGH
@M02034:409:000000000-BFKT7:1:1111:21659:19080 1:N:0:25
AAAGTCGAGGTGCCTAAAGTGGCAACCCAGACTGATTGGAAGGTTGGTGGTGTAGAGCTTCCTGTAGCCGCATGGCGTTCGTACTTAAATATGGAACTAACCATTCCAATTTTCGCTGTCTCTTATACACATCTCCGAGCCCACGAGACT
+
CBCCCFCCCCCCGGGGGGGGGGGHHHHGGHHGHHHHHHHHHHGHHHGGGGGFGHHHHHHHHHHHHHGHHGGGGGHHGGGGGGHHHHHGHHHHHHHHGHHHHHHHGHGHHHHHHHGGGGGHHHHHBHHHHHHHHHFHGCGGGGHGGGGGGH
@M02034:409:000000000-BFKT7:1:1111:12153:19080 1:N:0:25
AAAGTCGAGGTGCCTAAAGTGGCAACCCAGACTCCGACGAAGGTTGGTGGTGTAGAGCTTCCTGTAGCCGCATGGCGTTCGTACTTAAATATGGAACTAACCATTCCAATTTTCGCTGTCTCTTATACACATCTCCGAGCCCACGAGACT
+
BBAABFBBBDABGFGGFGCFFGGHHHHAFFHGHHHEFEEEEEGGHHGEFEBFAAFFHHHHHHHHHHHGHGG/EGHHFGGGGGHHHHHHFHGHHGEHHHGGFGHHHHFHHHHHHGGCGGGHHFBFFGFHFGHHBF>GGDFCDCFFFGCDGG
@M02034:409:000000000-BFKT7:1:1111:16685:19087 1:N:0:25
AAAGTCGAGGTGCCTAAAGTGGCAACCCAGACTGTGAGGCCTGTTGGTGGTGTAGAGCTTCCTGTAGCCGCATGGCGTTCGTACTTAAATATGGAACTAACCATTCCAATTTTCGCTGTCTCTTATACACATCTCCGAGCCCACGAGACT
+
CCBCBFABBCABGGGGGGGGGGGHGHHGGHHGHHHHHHHGGHGHHHHGGGEFCDHHHHHHHHHHHHGGHGGGGGHHGGGGGGBHHHGGDGGHHHFHHHHHHHGHGHHHHHHHHFGDGGGGHFHHGHFHFHFHGHHGG/BCGGHGGGGGGH
@M02034:409:000000000-BFKT7:1:1111:11538:19090 1:N:0:25
AAAGTCGAGGTGCCTAAAGTGGCAACCCAGACTGGTGTGCGTGTTGGTAGTGAGACCTGTAGCCGCATGGCGTTCGTACTTAAATATGGAACTAACCATTCCAATTTTCGCTGTCTCTTATACACATCTCCGAGCCCACGAGACTAAGGC
+
CCCCCFCCCCCCGGGGGGGGGGGHHHHGGHHGHHHHHHEHGGGGHHHGHHGGGHGHGHHHHHHHGGGGGHHGGGGGGHHHHFGHHFGHHDGHHHHHHHHHHHHFHHHHHGGGGGHHHHHFHFFFHEHHHHHGCGGGGGGGGCGGHHHHHB
@M02034:409:000000000-BFKT7:1:1111:12159:19100 1:N:0:25
AAAGTCGAGGTGCCTAAAGTGGCAACCCAGACTCCGACGAAGGTTGGTGGTGTAGAGCTTCCTGTAGCCGCATGGCGTTCGTACTTAAATATGGAACTAACCATTCCAATTTTCGCTGTCTCTTATACACATCTCCGAGCCCACGAGACT
+
BBBABFBBDBBBGGGGGGGGGFGFFHHGGG2FGHHGGGGGGCEHGFEGFAEFGHHHHHHHHHHHGHHHHGGGGGHGGGGGGGBGHGGGHHHHHHHHGHHGHGHHHHHHFFGHHHGGG?FHHHHHBG2GHHHHGHHGG<<AGEGGGC?DGH
@M02034:409:000000000-BFKT7:1:1111:8678:19113 1:N:0:25
AAAGTCGAGGTGCCTAAAGTGGCAACCCAGACTTAGAGGGAGGTTGGTGGTGTAGAGCTTCCTGTAGCCGCATGGCGTTCGTACTTAAATATGGAACTAACCATTCCAATTTTCGCTGTCTCTTATACACATCTCCGAGCCCACGAGACT
+
CCDCDFCCCDBCGGGGGGGGGGGHHHHGGHHGHGEGEGHGGGGGGHGEFEGFFDGAFEDGDHHHH5FGHGGCEGHFGEFGGE2FEGHBGHHHHF33GGHHEFDGHFFEEGGHHEEFGGEGFHHDGFFFGCG2GFHFG?CCGCGFC/>DGH
@M02034:409:000000000-BFKT7:1:1111:14262:19115 1:N:0:25
AAAGTCGAGGTGCCTAAAGTGGCAACCCAGACTAGGAAGTTGGTTGGTGGTGTAGAGCTTCCTGTAGCCGCATGGCGTTCGTACTTAAATATGGAACTAACCATTCCAATTTTCGCTGTCTCTTATACACATCTCCGAGCCCACGAGACT
+
B@BBBFBABBBBFGGGGGGGFGGHGHHGGHHGHHHFHGHGHHHGHGGGGGAFFHFHHHHHHHHHHHGHGGGFGGGHGEFGFEFHHHHGHHHFHBBGFHHHGHHGGHHFFHGHHHCFGGEHHFHHHHGHFHHFGGGFD/@CCGHGGGGGGH
@M02034:409:000000000-BFKT7:1:1111:24165:19121 1:N:0:25
AAAGTCGAGGTGCCTAAAGTGGCAACCCAGACTCCTCCGCCTGTTGGTGGTGTAGAGCTTCCTGTAGCCGCATGGCGTTCGTACTTAAATATGGAACTAACCATTCCAATTTTCGCTGTCTCTTATACACATCTCCGAGCCCACGAGACT
+
CCCDCFCCCCCCGGGGGGGGGGGHHHHGGHHGHHHHHHGGGGHHHHHGGGFFHHHHHHHHHHHHHHHHHGGGGGHHGGGGGGHHHHHHHHHHHHHHGHHHHHHHHHHHHHHHHHGGGGGHHHHHGHHHGHGGHHHHGGGGGGHGGGGGGG
@M02034:409:000000000-BFKT7:1:1111:6033:19126 1:N:0:25
AAAGTCGAGGTGCCTAAAGTGGCAACCCAGACTCAGTTTTCGGTTGGTGGTGTAGAGCTTCCTGTAGCCGCATGGCGTTCGTACTTAAATATGGAACTAACCATTCCAATTTTCGCTGTCTCTTATACACATCTCCGAGCCCACGAGACT
+
BBBBBFABDBBAGGGGGGGGGGFHHHHGGHCFHCGHFHHHHG?FEEEGGGFFGDEAFFHHFGGHHGFEHGGCEEHFGEGFFEFGHHF3FG@GGF33FGHFGFEGFHBH4GGHHGCEF/EGHFHHBGBFDGGHGHFFG?C?<FHFF@DGGB
@M02034:409:000000000-BFKT7:1:1111:19827:19138 1:N:0:25
AAAGTCGAGGTGCCTAAAGTGGCAACCCAGACTTTTAAGCAGGTTGGTGGTGTAGAGCTTCCTGTAGCCGCATGGCGTTCGTACTTAAATATGGAACTAACCATTCCAATTTTCGCTGTCTCTTATACACATCTCCGAGCCCACGAGACT
+
CCCCBFCBCCAAGGGGGGGGGGGHHHHGGHHGHHHHHHHHHHHHHHGGGGEFFGHHHHHHHHHHHHHHHGGGGGHHGGGGGGHHHHHHHHHHHHHHHHHHHHGHHHGHHHHHHGGGGGGGHGHHHHGHGHHHHHHHGCGGGGHGGGGGGH
@M02034:409:000000000-BFKT7:1:1111:20315:19145 1:N:0:25
AAAGTCGAGGTGCCTAAAGTGGCAACCCAGACTACTTAGAATGTTGGTGGTGTAGAGCTTCCTGTAGCCGCATGGCGTTCGTACTTAAATATGGAACTAACCATTCCAATTTTCGCTGTCTCTTATACACATCTCCGAGCCCACGAGACT
+
BABCCFCCCCBCGGGGGGGGGGGHHHHGGHHGHHHHHHHHGGHHHHGGFGGFF3G5GFDGHHHHHGDFFFGCGGHAEEFGGE2GGHHHGHHFHF3DGFHHF?EF3FG4FGFHF4>FED<GHFHHGGHHEHGCGFFGGCCCFFHFGCGGGH
@M02034:409:000000000-BFKT7:1:1111:8224:19146 1:N:0:25
AAAGTCGAGGTGCCTAAAGTGGCAACCCAGACTCGTAGTAAGGTTGGTGGTGTAGAGCTTCCTGTAGCCGCATGGCGTTCGTACTTAAATATGGAACTAACCATTCCAATTTTCGCTGTCTCTTATACACATCTCCGAGCCCACGAGACT
+
AAB?AFABBB>AGGGGGFGGGGGGHGFGGHGFBGFBEGEFHHHHHFGEGGEFGGHFGHHGHHHGEGHFHFEEFFGGGFGGFG2GGGGEDG@GHHHHFHHHFFHGHEDG4EFHHFE?EGGF4?FFHHFHEHEFGFFF/DGCGEHFD@CDFF
@M02034:409:000000000-BFKT7:1:1111:20781:19163 1:N:0:25
AAAGTCGAGGTGCCTAAAGTGGCAACCCAGACTTAGAGTTTTGTTGGTGGTGTAGAGCTTCCTGTAGCCGCATGGCGTTCGTACTTAAATATGGAACTAACCATTCCAATTTTCGCTGTCTCTTATACACATCTCCGAGCCCACGAGACT
+
AAABAFBBBBBBGGGGGEGFGGGHHHHGFHEGHGFGHHHHHGHHHHHEFGEFFFHHHHGHHHHHFDGHHGFFGGEAEGCGGGHHGHHFFHGHHHHHFGFFFHHHHHGHHHHHHFEFGGGGHGHHHHEGFGFHGGG2C<<CGGHGGFGGGH
@M02034:409:000000000-BFKT7:1:1111:4814:19167 1:N:0:25
AAAGTCGAGGTGCCTAAAGTGGCAACCCAGACTAAGAATTAGGTTGGTGGTGTAGAGCTTCCTGTAGCCGCATGGCGTTCGTACTTAAATATGGAACTAACCATTCCAATTTTCGCTGTCTCTTATACACATCTCCGAGCCCACGAGACT
+
BBBBBFBBDBABGGGGGGGGGGGHHHHEFHHGGHFGFGHFHHGGHHGEFGAFHBHHHHHHHHHHGFHGHGGEFGHHGEGGGGGHHHHGHHHHHGGBGGGHHFFHHFFEFGHHHDFEGGFHHHHHGFHHFFHHHHHEF?DFB<CFGGGGGH
@M02034:409:000000000-BFKT7:1:1111:5015:19168 1:N:0:25
AAAGTCGAGGTGCCTAAAGTGGCAACCCAGACTTGGATGCATGTTGGTGGTGTAGAGCTTCCTGTAGCCGCATGGCGTTCGTACTTAAATATGGAACTAACCATTCCAATTTTCGCTGTCTCTTATACACATCTCCGAGCCCACGAGACT
+
BBCCAFABCBAAGGGGGGGGGGGHHHGGGHHGH53AF33AFFGHHHHEFF2FGFHHHHHHFHHHHHHHHGGFGGHHGGGGGFHHHHFFHHHHHHHFFHFEGHFGHHGHHHHHHHGGGGGHGHHHHHFHGHGHGHFFGDFGGGHGGGGGGG
@M02034:409:000000000-BFKT7:1:1111:15261:19179 1:N:0:25
AAAGTCGAGGTGCCTAAAGTGGCAACCCAGACTTAGGGGGTTGTTGGTGGTGTAGAGCTTCCTGTAGCCGCATGGCGTTCGTACTTAAATATGGAACTAACCATTCCAATTTTCGCTGTCTCTTATACACATCTCCGAGCCCACGAGACT
+
DDCDDFCCDDCBGGGGGGGFGGGHHHHGGHGGHHDGHHGGGGGGHHHGGGGFHGHHHHHHHHHHHHHHHGGGGGHHGGGGGGHHHHHGHHHHHHHHGHHGHHHHHHHHHHHHHHGGGGGFFHHHHHHHFHHHHHHFGCFGGGGGGGGGGH
@M02034:409:000000000-BFKT7:1:1111:9507:19186 1:N:0:25
AAAGTCGAGGTGCCTAAAGTGGCAACCCAGACTGGTTA
+
CCCCBFBBBCCCGGGGGGGGGGGHHHHGAFDAA32B35
@M02034:409:000000000-BFKT7:1:1111:18540:19186 1:N:0:25
AAAGTCGAGGTGCCTAAAGTGGCAACCCAGACTCAGTGTCCGGTTGGTGGTGTAGAGCTTCCTGTAGCCGCATGGCGTTCGTACTTAAATATGGAACTAACCATTCCAATTTTCGCTGTCTCTTATACACATCTCCGAGCCCACGAGACT
+
CCCCBFBCCCCBGGGGGGGGGGGHHHHGGHHGHHHHEGHFHEGGGGGGGGEFGHHHHHHHHHHHHHHHHGGGGGHHGGGGGGHHHHHHHHHHHHHHHHHHHHHHHHHHHHHHHHGGGGGHHHHHHHGGGHFHHHHHGGGGGGHGGGGGGH
@M02034:409:000000000-BFKT7:1:1111:12336:19187 1:N:0:25
AAAGTCGAGGTGCCTAAAGTGGCAACCCAGACTACTACGCGTGTTGGTGGTGTAGAGCTTCCTGTAGCCGCATGGCGTTCGTACTTAAATATGGAACTAACCATTCCAATTTTCGCTGTCTCTTATACACATCTCCGAGCCCACGAGACT
+
AAAABFAADDABFGGGGGGFGF24EFHDDGFEBGC5FFA?EAAFGHEAFABFFGFDGGHHHFHFFGHHHGCFGGHFEEEEDE2FFDB3GDB?GD3FGHHFG0FGBFFFFHHHHGGFDGEGHHHHGHGHFFDGHHHDG/B/<FGFDC?DEH
@M02034:409:000000000-BFKT7:1:1111:17593:19193 1:N:0:25
AAAGTCGAGGTGCCTAAAGTGGCAACCCAGACTTCTCTGTTGGTTGGTGGTGTAGAGCTTCCTGTAGCCGCATGGCGTTCGTACTTAAATATGGAACTAACCATTCCAATTTTCGCTGTCTCTTATACACATCTCCGAGCCCACGAGACT
+
BBBBBFBBDBAAGGGGGGFGGGGHHHHGGHHGHHHHHHHHHGHGHGGGGGEFGHFFHHHHHHHHHHHHHGGGGGHHGGGGGGGHHHHFGHFHHGFGHHHHFHHHFGHHHHHHHHGGGGGHHHHHHHGHHHGHHHHHGGGGGGHGG@FGGH
@M02034:409:000000000-BFKT7:1:1111:23518:19197 1:N:0:25
AAAGTCGAGGTGCCTAAAGTGGCAACCCAGACTGGTCTTGGGGTTGGTGGTGTAGAGCTTCCTGTAGCCGCATGGCGTTCGTACTTAAATATG
+
A?1AAFAA?D>AEEFGFFGGCBCCFHG0A0AFBHHAFFBBF/AAA//EAA/ABFHFFHEFGGGBFFF21E@EEFHHEBEFAE0F>FGH1B22F
@M02034:409:000000000-BFKT7:1:1111:12320:19197 1:N:0:25
AAAGTCGAGGTGCCTAAAGTGGCAACCCAGACTACTACGCGTGTTGGTGGTGTAGAGCTTCCTGTAGCCGCATGGCGT
+
BBBBBFBBBBABGGGGGGGGGGGHHHHGGH22AE3F55AAE2AF1EBAA1B1AAD5B5AB5BE555@53?EEEEC1/?
@M02034:409:000000000-BFKT7:1:1111:17391:19197 1:N:0:25
AAAGTCGAGGTGCCTAAAGTGGCAACCCAGACTCCTAATCCTGTTGGTGGTGTAGAGCTTCCTGTAGCCGCATGGCGTTCGTACTTAAATATGGAACTAACCATTCCAATTTTCGCTGTCTCTTATACACATCCCGAGCCCACGAGACTA
+
CCCCCFCCCCBCGGGGGGGGGGGHHHHGGHHFHHHHHHHHHHHHHHHGGGGGHGHGHHHHHHHGHGHHGGGEFGHFFFGGGFGHHHHHGHHHHH3FGGHHCCEFGGFFFGGHFF>EGFFHFHHHDFFHFEECGCG?/BCGGHGG/@EGH=
@M02034:409:000000000-BFKT7:1:1111:9107:19201 1:N:0:25
AAAGTCGAGGTGCCTACAGTGGCAACCCAGACTCATACTAATGATGGTGGTGTAGAGCTTCCTGTAGCCGCATGGCGTACGTACTTAAATATGGAACTAACCATTCCAATTTTCGCTGTCTCTTATACACAT
+
>3>A>B>3>224AFGDBABBBBFCCA4BCCH23FFGE5555FG5DDGABEEAGFH5ADB353FDAAD53EE0E1BG?E0>/B@E1B433@BBDF@3BFFC313BE444DGFFB4>/?E/34?FFB44B43FC
@M02034:409:000000000-BFKT7:1:1111:8800:19201 1:N:0:25
AAAGTCGAGGTGCCTAAAGTGGCAACCCAGACTCCTATTCGTGTTGGTGGTGTAGAGCTTCCTGTAGCCGCATGGCGTTCGTACTTAAATATGGTACTAACCATTCCAATTTTCGCTGTCTCTTATACACATCTCCGAGCCCACGAGACT
+
CCCCCFABCCCCGGGGGGGGGGGHHHHGGHHGHHHHHHHHHHGHHEGGE2EEABGDAFEFAFFFFFBBAEE@EFC1EEEFF12?FFG33FHFHF44BDGH3?3F??G4BFGHHDEFG?/?4GGF4F4BFGD2GHHECCGGCFEF?/CGGH
@M02034:409:000000000-BFKT7:1:1111:23498:19205 1:N:0:25
AAAGTCGAGGTGCCTAAAGTGGCAACCCAGACTGGTCTTGGGGTTG
+
CCBCCFCCCCCCGGGGGGGGGGGHHHHGGHHGHHC55AFGHAFA2A
@M02034:409:000000000-BFKT7:1:1111:9089:19209 1:N:0:25
AAAGTCGAGGTGCCTAAAGTGGCAACCCAGACTCATACTAATGTTGGTGGTGTAGAGCTTCCTGTAGCCGCATGGCGTTCGTACTTAAATATGGAACTAACCATTCCAATTTTCGCTGTCTCTTATACACATCTCCGAGCCCACGAGACT
+
CBCCCFCCCCABGGGGGGGGGGGHGHHGGHHGHHHHHHHHHHHHHHHGGGEFGHHHHHHHHHHHHHHHHGGGGGHHGGGGGGHHHHHHHHHHHHGHHHGGHHGHHHGFHHHHHHGGGGGHHHHHGHHHHHHHHHHHG?GGGGHGGGGGGH
@M02034:409:000000000-BFKT7:1:1111:8987:19215 1:N:0:25
AAAGTCGAGGTGCCTAAAGTGGCAACCCAGACTAAGATTAAGGTTGGTGGTGTAGAGCTTCCTGTAGCCGCATGGCGTTCGTACTTAAATATGGAACTAACCATTCCAATTTTCGCTGTCTCTTATACACATCTCCGAGCCCACGAGACT
+
AAA1AFAA?DAAGCFGGBGB1DFECHHGFA0FGFGF1FG1GFBGF0AEA?/BF1BABEGHFEHFGHHHHGEGEEHGE>FEEEFGEGGDGH222D1FGHBHGCFHFHHGFGHHHGEFGFFHHHHHGHBGHFFHHHGFF@B?/CFACCCGGH
@M02034:409:000000000-BFKT7:1:1111:28594:19217 1:N:0:25
AAAGTCGAGGTGCCTAAAGTGGCACTGTTATTTTTGTTGGTGGTGTAGAGCTTCCTGTAGCCGCATGGCGTTCGTACTTAAATATGGAACTAACCATTCCAATTTTCGCTGTCTCTTATACACATCTCCGAGCCCACGAGACTAAGGCG
+
BABBAFBBD@ABGGGGGGGGGGGHHHHHHHHHHHHGHHHHGFFGGHHFAGFHHHFHHHHHHHGGFFGHHGGGGEGHFHHGGGGHHHBFGFHHGHHGHHHGHHFHHHHGGGGFHHGHHHGDGDGEFFHHHGC/DGGHGG/BEGHHG10?<
@M02034:409:000000000-BFKT7:1:1111:22550:19223 1:N:0:25
AAAGTCGAGGTGCCTAAAGTGGCAACCCAGACTTATTATTTTGTTGGTGGTGTAGAGCTTCCTGTAGCCGCATGGCGTTCGTACTTAAATATGGAACTAACCATTCCAATTTTCGCTGTCTCTTATACACATCTCCGAGCCCACGAGACT
+
BBBBBFAADBAAGGGGFGGGGGGHFHGGGHCFHHHHHFHHFHHHHHHGGGEFFGFHGFHHHHHHHHHHHGGGGGHHGGGGGEFHGHHHFHHHHHGHHHHHFGHGHGHFHHHHHHGCEGGFHGHHHHHHGHDFHGDGDCGGGGAFFCGDGG
@M02034:409:000000000-BFKT7:1:1111:21533:19227 1:N:0:25
AAAGTCGAGGTGCCTAAAGTGGCAACCCAGACTAATCATTATGTT
+
AA1AAD1A1A>>AF1FEFGBAFFGB00AAG00BABBG12DGH2DF
@M02034:409:000000000-BFKT7:1:1111:13795:19238 1:N:0:25
AAAGTCGAGGTGCCTAAAGTGGCAACCCAGACTATTTATTGGGTTGGTGGTGTAGAGCTTCCTGTAGCCGCATGGCGTTCGTACTTAAATATGGAACTAACCATTCCAATTTTCGCTGTCTCTTATACACATCTCCGAGCCCACGAGACT
+
BBBBBFABBBABGGGGGGGGGGGHGHFEFGGGHHHFHHEHHHFGGFGEFGEFGFGGHHHHHGHGHHHHHGGGGGHFGEGFGGFHGHGHHHFHHHEFFHHHHHGHHHGGGGHHHHGGGGEGHHGGGHDGHHHHFHHFGDCCFFHGGGGGGH
@M02034:409:000000000-BFKT7:1:1111:26609:19247 1:N:0:25
AAAGTCGAGGTGCCTAAAGTGGCAACCCAGACTCGTGGGGAGGTTGGTGGTGTAGAGCTTCCTGTAGCCGCATGGCGTTCGTACTTAAATATGGAACTAACCATTCCAATTTTCGCTGTCTCTTATACACATCTCCGAGCCCACGAGACT
+
BABCCFCCCCBBGGGGGGGFGGGHHHHGFHHGHHGHHGGGGGGFFGGGGGEFGFHHHHHHHHHHHHHHHGGGGGHHGFGGGGHHHHHHHHGHHHHHHHHHHHGHHHGHHHHHHHGGGGGGHGHHGHHHFHGHHHHBE?CDGGHGGGGGGH
@M02034:409:000000000-BFKT7:1:1111:7347:19247 1:N:0:25
AAAGTCGAGGTGCCTAAAGTGGCAACCCAGACTAATAATAAGGTTGGTGGTGTAGAGCTTCCTGTAGCCGCATGGCGTTCGTACTTAAATATGGAACTAACCATTCCAATTTTCGCTGTCTCTTATACACATCTCCGAGCCCACGAGACT
+
CBBCCFCCCCABGGGGGGGGGGGHHHHGGHHGHHHHHHHHFHHHHHGGGGGGHHHHHHHHHHHHHHHHHGGGGGHHGGGGGGHHHHHHHHHHHHHHGHGHHGGGHHGHHHHHHBEGGGGGHHHHHHGHHHGHGGHHC@CCFGHGGGCGGH
@M02034:409:000000000-BFKT7:1:1111:17166:19248 1:N:0:25
AAAGTCGAGGTGCCTAAAGTGGCAACCCAGACTTATGTTGGTGTTGGTGGTGTAGAGCTTCCTGTAGCCGCATG
+
CBCCCFCBCCBCGGGGGGGGGGGHHHHGGHHGHD5DB5DGHGGHGHH221BA13D5A5AA5BF5F5B53AE>EE
@M02034:409:000000000-BFKT7:1:1111:7367:19253 1:N:0:25
AAAGTCGAGGTGCCTAAAGTGGCAACCCAGACTAATAATAAGGTTGGTGGTGTAGAGC
+
BABBBFBADBABFGGGCDDGGGGFGHHGGHGFH33D55FA55B5BGEE22A1A3D555
@M02034:409:000000000-BFKT7:1:1111:5036:19262 1:N:0:25
AAAGTCGAGGTGCCTAAAGTGGCAACCCAGACTCGGAAGGAGGTTGGTGGTGTAGAGCTTCCTGTAGCCGCATGGCGTTCGTACTTAAATATGGAACTAACCATTCCAATTTTCGCTGTCTCTTATACACATCTCCGAGCCCACGAGACT
+
AAABBFCBCCBCGGGGGGGGGGGHHHHGGHHGHHGGGGGGHHGGHHGGGGEFFHHHHHHHHFHHHHHGHGGGGGHHGGGGGFGHHHHGHHFHHHHGGHHGHHHHFHHHGHHHHGGGGGGHHHHHHHHHHHHHHHGHGCGGGGHGGGGGGH
@M02034:409:000000000-BFKT7:1:1111:8817:19272 1:N:0:25
AAAGTCGAGGTGCCTAAAGTGGCAACCCAGACTAAGCGGACTGTTGGTGGTGTAGAGCTTCCTGTAGCCGCATGGCGTTCGTACTTAAATATGGTACTAACCATTCCAATTTTCGCTGTCTCTTATACACATCTCCGAGCCCACGA
+
BBBBBFBBBBABGGGGGGGGFGGHHHHGGHHGHC3BCEC?2A1GHH1BAAEFA3F5FF3A5FGGA555@BE0E?F1E?EFEE2??FHHFHHDDD44B4FF303BB4G44B3GG4/EE/?F3?B333B?GB2?F2F2C/>B/FCE/<
@M02034:409:000000000-BFKT7:1:1111:21512:19272 1:N:0:25
AAAGTCGAGGTGCCTAAAGTGGCAACCCAGACTCCGCCGAGGGTTGGTGGTGTAGAGC
+
AAAAAFBBD?>>GFFG4FDGGFFFHHHGGDEFGFFE?22A0A0B1AA1A1E?B@F@55
@M02034:409:000000000-BFKT7:1:1111:8721:19281 1:N:0:25
AAAGTCGAGGTGCCTAAAGTGGCAACCCAGACTAAGATGACTGTTGGTGGTGTAGAGCTTCCTGTAGCCGCATGGCGTTCGTACTTAAATATGGAACTAACCATTCCAATTTTCGCTGTCTCTTATACACATCTCCGAGCCCACGAGACT
+
CCCCCFCCCCABGGGGGGGGGGGHHHHGGHHGHHHHHHHHHHHHHHHGGGEFGGHHHHHHHHHHHHHHHGGGGGHHGGGGGGHHHHHHHHHHHHHGGHHGHHHHHHHGHHHHHHGGGGGHHHHHBHGHHHHHHHHHGGGGGGHGCCGGGH
@M02034:409:000000000-BFKT7:1:1111:15518:19289 1:N:0:25
AAAGTCGAGGTGCCTAAAGTGGCAACCCAGACTTTTTTGCGTGTTGGTGGTGTAGAGCTTCCTGTAGCCGCATGGCGTTCGTACTTAAATATGGAACTAACCATTCCAATTTTCGCTGTCTCTTATACACATCTCCGAGCCCACGAGACT
+
ABBBAFBBBBAAGGGGGGGGFGGHHHHGGHHGHHHHHGGHGGGEGHEEFFEFHGHEHHHHHHHHHHHHHGGGGGHHGGGGGGHHHHHHHHHHHFFHHHHHHHHGHFGHFHHFHHGGGGGFHHHHEHFGFHFHHHHHG/BDFGECCDCGFH
@M02034:409:000000000-BFKT7:1:1111:13015:19297 1:N:0:25
AAAGTCGAGGTGCCTAAAGTGGCAACCCAGACTGGGGTGACGGTTGGTGGTGTAGAGCTTCCTGTAGCCGCATGGCGTTCGTACTTAAATATGGAACTAACCATTCCAATTTTCGCTGTCTCTTATACACATCTCCGAGCCCACGAGACT
+
CCCCCFBCCCABGGGGGGGGGGGHHHHGGHHGHHHHGFEHHGGFGGGGGGEFGFHHHHHHHHHHHHHHHGGGGGHHGGGGGGHHHHHHHHGHHHHHHHHHHHHHHHHHHHHHHHGGGGGGHGHHFHHHHHHHHHHHGCGGGGHGGCGGGH
@M02034:409:000000000-BFKT7:1:1111:26402:19298 1:N:0:25
AAAGTCGAGGTGCCTAAAGTGGCAACCCAGACTGTTTATAGGGTTGGTGGTGTAGAGCTTCCTGTAGCCGCATGGCGTTCGTACTTAAATATGGAACTAACCATTCCAATTTTCGCTGTCTCTTATACACATCTCCGAGCCCACGAGACT
+
AABCBFBCCCCCGGGGGGGGGGGHHHHGGHHGHHHHHHHGHHHHHGGGGGEFHGHHHHHHHHHHHHHHHGGGGGHHGGGGGGHHHHHHHHGHHFHHHHHHHHGHHHHHHHHHHHGGGGGGHHHH4GFHGHGHHHHHGCCGGGHGGGGGGH
@M02034:409:000000000-BFKT7:1:1111:11032:19300 1:N:0:25
AAAGTCGAGGTGCCTAAAGTGGCAACCCAGACTAAGAATCTTGTTGGTGGTGTAGAGCTTCCTGTAGCCGCATGGCGTTCGTACTTAAATATGGAACTAACCATTCCAATTTTCGCTGTCTCTTATACACATCTCCGAGCCCACGAGACT
+
CCCCCFCCCCBBGGGGGGGGGGGHHHHGGHHGHHHHFGHHHHHHHHHGGGEFGHHHHHHHHHHHHHHHHGGGGGHHGFGGGGHHHHHHHHHHHHHHHHGHHHHHHHHHHHHHHHGGGGGHHHHHGHGGHHHHHHGHGGGGGGHGGGGGGH
@M02034:409:000000000-BFKT7:1:1111:7599:19305 1:N:0:25
AAAGTCGAGGTGCCTAAAGTGGCAACCCAGACTCGGCGGGGGGTTGGTGGTGTAGAGCTTCCTGTAGCCGCATGGCGTTCGTACTTAAATATGGAACTAACCATTCCAATTTTCGCTGTCTCTATACACATCTCCGAGCCCACGAGACTA
+
AAABBFBBBBAAGGGGGGGGGFGGHHHEGHGGHHGGGGGFGGG@D?@DED.CC0C:GFFHHGHECGFGHGADDGGFG.BEGDBEEGGGGGFGGF/FFFFFFFFFFFFFFFFFF/-ADDDFFFFFFFFFFFFFFFFFFFFFFFFCDFDDFB
@M02034:409:000000000-BFKT7:1:1111:16494:19308 1:N:0:25
AAAGTCGAGGTGCCTAAAGTGGCAACCCAGACTCATCAGCCTGTTGGTGGTGTAGAGCTTCCTGTAGCCGCATGGCGTTCGTACTTAAATATGGAACTAACCATTCCAATTTTCGCTGTCTCTTATACACATCTCCGAGCCCACGAGACT
+
CCCCCFCCCCAAGGGGGGGGGGGHHHHGGHHGHHHHHHHHHHHHHHHEGGEFGHHHHHHHHHHHHHHHHGGGGGHHGGGGGGHHHHHHHHHHHHHHHHGGHHHHHHHHHHHHHGGGGGGHHGHHHHHGHHFHHFHHDDGGGGHGGGGGGH
@M02034:409:000000000-BFKT7:1:1111:15028:19308 1:N:0:25
AAAGTCGAGGTGCCTAAAGTGGCAACCCAGACTAATAGGCCTGTTGGTGGTGTAGAGCTTCCTGTAGCCGCATGGCGTTCGTACTTAAATATGGAACTAACCATTCCAATTTTCGCTGTCTCTTATACACATCTCCGAGCCCACGAGACT
+
BBBCBFCCCCABGGGGGGGGGGGHHHHGGHHGHHHHHHHHHHGHHHHGGGEFGHHHHHHHHHHHHHHHHGGGGGHHGGGGGFHHHHHHHHHHHHGHHHHHHHHHHHHHFHHHHHGGGGGGHHHHHHHHHHHHHHGHGCGGGGHGGGGGGH
@M02034:409:000000000-BFKT7:1:1111:19053:19309 1:N:0:25
AAAGTCGAGGTGCCTAAAGTGGCAACCCAGACTAAGAATGAGGTTGGTGGTGTAGAGCTTCCTGTAGCCGCATGGCGTTCGTACTTAAATATGGAACTAACCATTCCAATTTTCGCTGTCTCTTATACACATCTCCGAGCCCACGAGACT
+
AABBBFAABBABGGGGGGGGGGGHHHHGGHGGHBAFB5BGGFHHHHEEFFGFHGHFHHHHHHHHHFGHHGGEEFHHFEEGGEGEFHHFDGHHHHFFFHHHGG3BGFHBGGFHHFEDGA?GFHHGBFDGHHFGHFH2C/BCDE/FC?DDGH
@M02034:409:000000000-BFKT7:1:1111:7027:19309 1:N:0:25
AAAGTCGAGGTGCCTAAAGTGGCAACCCAGACTAGGAGGGCGGTTGGTGGTGTAGAGCTTCCTGTAGCCGCATGGCGTTCGTACTTAAATATGGAACTAACCATTCCAATTTTCGCTGTCTCTTATACACATCTCCGAGCCCACGAGACT
+
AABCAFBCCCCBGGGGGGGGGGGHHGHGGHHGHHHHHHGGGGGGGGGGFGEFFHHFHHHHHHHHHHHHHGGGGGHHGGGGGFHHHHHGHHHHHHHHHHHGHHGHHHHGHHHHHHGGGGGHHGHHHHGHHHHHHHHFGCFGGGGGGGGGGH
@M02034:409:000000000-BFKT7:1:1111:17320:19314 1:N:0:25
AAAGTCGAGGTGCCTAAAGTGGCAACCCAGACTGGGGAGTTGGTTGGTGGTGTAGAGCTTCCTGTAGCCGCATGGCGTTCGTACTTAAATATGGAACTAACCATTCCATTTTCGCTGTCTCTTATACACATCTCCGAGCCCACGAGACT
+
BBAABFBBBBBAGGGGGGGGGGGHGHHGGHHGHGHGG2EBFGHGHGGFFGFFGHHHHHHHHHHHHEHHHGGGGGHHGGGGGGBGHHGGHHFHHHHHGHHHHHHHHHHHHHHH4EEEGGGFD?GDF3GHHHHB?2FD//@GGHGGCFEEG
@M02034:409:000000000-BFKT7:1:1111:11043:19316 1:N:0:25
AAAGTCGAGGTGCCTAAAGTGGCAACCCAGACTAAGAATCTTGTTGGTGGTGTAGAGCTTCCTGTAGCCGCATGGCGTTCGTACTTAAATATGGAACTAACCATTCCAATTTTCGCTGTCTCTTATACACATCTCCGAGCCCACGAGACT
+
BABBBFCCDDAAGFGGGGGFGGGHHHHGGHHGHHHHGHHGHHHHHHHGFFEFGHHHFHHHHHHHHHHGHGGGGGHHGGGGGGHHHHHHHHHHHHHHFFFHGHGHHHHHHHHHFHFGGGGFHHFHHHEHFHHHFGFHDDGDGAGEGFDGGH
@M02034:409:000000000-BFKT7:1:1111:28722:19319 1:N:0:25
AAAGTCGAGGTGCCTAAAGTGGCAACCCACTCATACTCAGGTTGGTGGTGTAGAGCTTCCTGTAGCCGCATGGCGTTCGTACTTAAATATGGAACTAACCATTCCAATTTTCGCTGTCTCTTATACACATCTCCGAGCCCACGAGACTA
+
BBBBBFBBBBABFGGGGGGFGGFHHHHGGGHHGFHFFFFHHHHH?AFEEEHHFBGBFFHHGGGGGEGEC0>EAFEEGFDE2?BGBGGGHHFF3B3FB33F3BG4F?BFGHFFE/EEGFHHGGGD4FFHEHHFHGGBCCFG//<CGGGHG
@M02034:409:000000000-BFKT7:1:1111:6757:19319 1:N:0:25
AAAGTCGAGGTGCCTAAAGTGGCAACCCAGACTCAGACGCATGTTGGTGGTGTAGAGCTTCCTGTAGCCGCATGGCGTTCGTACTTAAATATGGAACTAACCATTCCAATTTTCGCTGTCTCTTATACACATCTCCGAGCCCACGAGACT
+
AABBAFABCCBCGGGGGGGFGGGHGHHGGHHGHHHHHHGGEEGHHHHFEFEFFGHHHHHHHGHHFHHGHEFEFGHFGGGGGGHHHHHHHHHHHHHFGHFFFGBGHHFGHHHHHHGGGGGHHHHHHHHHEFHHHHFGGGGGCGGEGGGGGG
@M02034:409:000000000-BFKT7:1:1111:28688:19341 1:N:0:25
AAAGTCGAGGTGCCTAAAGTGGCAACCCAGACTACGACTCCTGTTGGTGGTGTAGAGC
+
ABBBBFABDBBBGGGGGGGGGGGHHHHGGHCFHBAEE?AEBF3FGF2AF1BFF3B555
@M02034:409:000000000-BFKT7:1:1111:22586:19345 1:N:0:25
AAAGTCGAGGTGCCTAAAGTGGCAACCCAGACTCAGACTCATGTTGGCGGTGTAGAGCTTCCTGTAGCCGCATGGCGTTCGTACTTAAATATGGAACTAA
+
3AAAAFABDBAAGFGEGGGGGFGGHHHEGGFGHHB3GFHGFHGFHGA32A0AEBHHBF3FG3GG5FGGFE001EFFEEEAEE11FGF3GGBEGG3BFFHB
@M02034:409:000000000-BFKT7:1:1111:23252:19353 1:N:0:25
AAAGTCGAGGTGCCTAAAGTGGCAACCCAGACTAGGGGGAGTGTTGGTGGTGTAGAGCTTCCTGTAGCCGCATGGCGTTCGTACTTAAATATGGAACTAACCATTCCAATTTTCGCTGTCTCTTATACACATCTCCGAGCCCACGAGACT
+
BBBBBFBBBBBBGGGGGGGGGGGHHHHEGHFGGHCFGGGGGGHHHGHEFFEFGFGGHHHHHHHHHHHHHGGGEGHHGEFGFEGHHHHGHHGHHHBGGHGHHGHHHHFFBFGHHHGGGGAGFHHGGHHGGHHHHHGHGFGGGGGECFGGGH
@M02034:409:000000000-BFKT7:1:1111:28702:19355 1:N:0:25
AAAGTCGAGGTGCCTAAAGGGGCAACCCAGACTACGACTCCTGTTGGTGGTGTAGAGCTTCCTGTAGCCGCATGGCGTTCGTACTTAAATATGGAACTAACCATTCCAATTTTCGCTGTCTCTTATACACATCTCCGAG
+
>AAAAFAADDAA1AGGGF11AEE?CA0B0AF01BBEAEGGHHHHHGFAAEBABAGDFFGHGFGAADD2BEE/E?CB>B>B>?B//F2BGFB2BD1FCGB1BB1BBB22FFGGH2</?E?12>FHFHEF21B11F1@?>@
@M02034:409:000000000-BFKT7:1:1111:17773:19360 1:N:0:25
AAAGTCGAGGTGCCTAAAGTGGCAACCCAGACTAGGATGGCGGTTGGTGGTGTAGAGCTTCCTGTAGCCGCATGGCGTTCGTACTTAAATATGGAACTAACCATTCCAATTTTCGCTGTCTCTTATACACATCTCCGAGCCCACGAGACT
+
ABBCAFBCCCBCGGGGGGGGGGGHHHHGGHHGHGHHHHHGHGGGGGGGGGBFFGHHHHHHHGHHHHHHHGGGGGHHGGGGGFGHHHHGHHGHHHFHHHHGHHHHHHHHHHHHHGGGGGGGHGHHHHFFGHDHCHFHGDFGGGHGGGGGGH
@M02034:409:000000000-BFKT7:1:1111:8167:19365 1:N:0:25
AAAGTCGAGGTGCCTAAAGTGGCAACCCAGACTTGGTAGCCTGTTGGTGGTGTAGAGCTTCCTGTAGCCGCATGGCGTTCGTACTTAAATATGGAACTAACCATTCCAATTTTCGCTGTCTCTTATACACATCTCCGAGCCCACGAGACT
+
CCCCCFCCBCABGGGGGGGGGGGHHHHGGHHGHHHHHHHHHHHHHHHGGGGFHHHHHHHHHHHHHHHHHGGGGGHHGGGGGGFHHHHHGHGHHFHHHHHHHHHHHHHHHHHHHFGGGGGGHHHHHHHHGHHGHHHHDG?CGGGGGCGGGH
@M02034:409:000000000-BFKT7:1:1111:6922:19368 1:N:0:25
AAAGTCGAGGTGCCTAAAGTGGCAACCCAGACTGTGGGGTGTGTTGGTGGTGTAGAGCTTCCTGTAGCCGCATGGCGTTCGTACTTAAATATGGAACTAACCATTCCAATTTTCGCTGTCTCTTATACACATCTCCGAGCCCACGAGACT
+
BBBBCFCCCCABGGGGGGGGGGGGHHHGGHHGHHHHHGCAAEEGB11AAAEF1BD5D5BG5BFFG5@53>EEEEE1E>>?E??1?FF33FGB4?33BBFF303F3BGF?FGHHH@FFC?B3FF3FF3?BGBFH222EC/<@C/FA/@D?F
@M02034:409:000000000-BFKT7:1:1111:15293:19369 1:N:0:25
AAAGTCGAGGTGCCTAAAGTGGCAACCCAGACTTTGTTTCTGGTTGGTGGTGTAGAGCTTCCTGTAGCCGCATGGCGTTCGTACTTAAATATGGAACTAACCATTCCAATTTTCGCTGTCTCTTATACACATCTCCGAGCCCACGAGACT
+
CCCCCFCCCCCCGGGGGGGGGGGHHHHGGHHGHHHHFHHHHHHGHGGGGGEFHHHGHHHHHHHHHHHHHGGGGGHHGGGGGGHHHHHHHHGHHFHFHHHGHHGHHHHHHHHHHHGGGGGGHGHHHHGHGFGHFGHHGFGGGGHGGGGGGH
@M02034:409:000000000-BFKT7:1:1111:15871:19371 1:N:0:25
AAAGTCGAGGTGCCTAAAGTGGCAACCCAGACTTTGTTGTCGGTTGGTGGTGTAGAGCTTCCTGTAGCCGCATGGCGTTCGTACTTAAATATGGAACTAACCATTCCAATTTTCGCTGTCTCTTATACACATCTCCGAGCCCACGAGACT
+
ABAABFAADBAAGGGGGGGGGFFFFFGAFHGGHHHFGHFHFDEGGFGEFEABFFEEGHHHHGHDGHGFHGGGFGHHGEFGGAGAFHFEHGFHHGBGHGHHFHHHHH4EFFHHHGCAFEEFFFHHHGDDFGFHHFHHGFGG/?FFGD?DGH
@M02034:409:000000000-BFKT7:1:1111:24107:19377 1:N:0:25
AAAGTCGAGGTGCCTAAAGTGGCAACCCAGACTAAGAATAATGTTGGTGGTGTAGAGCTTCCTGTAGCCGCATGGCGTTCGTACTTAAATATGGAACTAACCATTCCAATTTTCGCTGTCTCTTATACACATCTCCGAGCCCACGAGACT
+
BCBCBFCCCCBCGGGGGGGGGGGHHHHGGHHGHHHHHGHHHHHHHHHGGGGFGFHFHHHHHHHHHHHHHGGGGGHGGGGGGGHHHHHGHHHHHHGFHHHHHHGGHHHGHHHHHHGGGGGHHGHHHHHHFHHHHHHHGGGGGGHGGCGGGF
@M02034:409:000000000-BFKT7:1:1111:4460:19387 1:N:0:25
AAAGTCGAGGTGCCTAAAGTGGCAACCCAGATTGCTCCGTCTGTTGGTGGTGTAGAGCTTCCTGTAGCCGCATGGCGTTCGTACTTAAATATGGAACTAACCATTCCAATTTTCGCTGTCTCTTATACACATCTCCGAGCCCACGAGACT
+
>1>1A3AA1A1>BGGGGGGGGE0BAGG?FBAFDHFFGGEH0F/GHEA/FE/BF1A2F11FGBGFGHFHGEA/?EGB@/E?E>>?FG21FD2BDD11FEEGGA11>GF2BGDHD>>/?E<BE2BGFEBFG11<FGHB//<C/<FFC/@CAG
@M02034:409:000000000-BFKT7:1:1111:7678:19388 1:N:0:25
AAAGTCGAGGTGCCTAAAGTGGCAACCCAGACTCCGCCTCCTGTTGGTGGTGTAGAGCTTCCTGTAGCCGCATGGCGTTCGTACTTAAATATGGAACTAACCATTCCAATTTTCGCTGTCTCTTATACACATCTCCGAGCCCACGAGACT
+
BBBBBFABBBBBGGGGGFGGGGGHHHHGGHHGHGHGGGGGHHHHHHAGGGEFGFHHGHHHFGGHHHHHHGG@EFHHGGGGGGHHHHHHHHGHHHFFFHGFHHHHHHFHBFHHHHGGGGGHHHHHGHFHFFFHHHHHG?FGGFGGG/DDDH
@M02034:409:000000000-BFKT7:1:1111:26197:19391 1:N:0:25
AAAGTCGAGGTGCCTAAAGTGGCCACCCAGACTAATAATCAGGTTGGTGGTGTAGAGCTTCCTGTAGCCGCATGGCGTTCGTACTTAAATATGGAACTAACCATTCCAATTTTCGCTGTCTCTTATACACATCTCCGAGCCCACGAGACT
+
CBCCCFCCCCBCGGGFGGGFGGGHHGHGGHHGHHHHHHHHHHHHHHGGGGEFFHHGHHHHHHHHHHHHHGGGGGHHGGGGGGFHHHHGHHGHHHHGHHHHHHFHHHHHHHHHHHGGGGGFHHHHHHHHHHHHHHHHG?FGGGHGGGGGGH
@M02034:409:000000000-BFKT7:1:1111:12988:19391 1:N:0:25
AAAGTCGAGGTGCCTAAAGTGGCAACCCAGACTCAGCTTTAGGTTGGTGGTGTAGAGCTTCCTGTAGCCGCATGGCGTTCGTACTTAAATATGGAACTAACCATTCCAATTTTCGCTGTCTCTTATACACATCTCCGAGCCCACGAGACT
+
CBBCCFCCCCABGGGGGGGGGGGHHHGGGHHGHHGHHHHHHHHHHHGGGGBFGHHHHHHHHHHHHHHHHGGGGGHHGEGGGGHHHHHHHHHHHHHHHHHGHHHHHHHGHHHHHHGGGGGHHHHHHHHHHHHHHHHHGCDGCGHGGGGGGH
@M02034:409:000000000-BFKT7:1:1111:19333:19396 1:N:0:25
AAAGTCGAGGTGCCTAAAGTGGCAACCCAGACTAATCAGGAGGTTGGTGGTGTAGAGCTTCCTGTAGCCGCATGGCGTTCGTACTTAAATATGGAACTAACCATTCCAATTTTCGCTGTCTCTTATACACATCTCCGAGCCCACGAGACT
+
BBBBAFABBBABGGGGGGGGGGGHHHHGGHHGHGHGHHHFHGEGFHC2FEEFHGHFHHHHHHHGHHFGHGG@EGGC/EEGEEEHGHHHHHHGGGBEHHHHGGDFFGFDBGGHHGEGDE<?EHHGB?FGHFFFHHH2D/@DBFGG?/<?CG
@M02034:409:000000000-BFKT7:1:1111:17303:19398 1:N:0:25
AAAGTCGAGGTGCCTAAAGTGGCAACCCAGACTGGTGAGGTGGTTGGTGGTGTAGAGCTTCCTGTAGCCGCATGGCGTTCGTACTTAAATATGGAACTAACCATTCCAATTTTCGCTGTCTCTTATACACATCTCCGAGCCCACGAGAC
+
>AA335A>DBAAGFGGGFFGBGDBGHHD22FFFFG5AFGFGGDEFGGGFGAFG3DFBFGFFHHGH5GFHEGGDGFHGGGGGGBHHHHHHHHHHH3DCFGHHHGHGGEGBFHHFFFDFEGBGFHHEFBG3FBF?G?DD@@B<GEFCACDA
@M02034:409:000000000-BFKT7:1:1111:4107:19402 1:N:0:25
AAAGTCGATGTGCCTAAAGTGGCAACCCAGACTTCTTTTTGTGTTGGTGGTGTAGAGCTTCCTGTAGCCGCATGGCGTTCGTACTTAAATATGGAACTAACCATTCCAATTTTCGCTGTCTCTTATACACATCTCCGAGCCCACGAGACT
+
>3AA>BAAADFDFGDEFGFGFGFHGHGGGHHGHHHHB5DFEHHHFGFECFGGEGHGFFHGHGEGHFHHHGGFGEEGGGGFEFFHHHHEGHHHHHFFFHFFFF3GHHFHHHGGHH/FFGFEFHHHGHGHFHFFHHGHFC<CCGGGF/@DF<
@M02034:409:000000000-BFKT7:1:1111:3293:19405 1:N:0:25
AAAGTCGAGGTGCCTAAACGTGCCAACCCAGACTGGTCAGGGGGTTGGTGGTGTAGAGCTTCCTGTAGCCGCATGGCGTTCGTACTTAAATATGGAACTAACCATTCCAATTTTCGCTGTCTCTTATACACATCTCCGAGCCCACGAGA
+
AAAAAFAADD1AGGGGGG1EGG0BFFGFAE0C0FEEGB2B0CEGA/EEEFFEC?1D@GGHHHGHGGGHFB>>/EEF0>EEEEEHHHFHFDFHFHE1FCHHFFADGHHFHDBGGH2>?EGGFHHD>@FFFDGHFG1?GACCGGEHGGCGG
@M02034:409:000000000-BFKT7:1:1111:19316:19408 1:N:0:25
AAAGTCGAGGTGCCTAAAGTGGCAACCCAGACTAATCAGGAGGTTGGTGGTGTAGAGCTTCCTGTAGCCGCATGGCGTTCGTACTTAAATATGGAACTAACCATTCCAATTTTCGCTGTCTCTTATACACATCTCCGAGCCCACGAGACT
+
AAAAAFAA1@A1B1GDFGGGGGGGGHHGGGGFH1AFD1AGABEFGHCFA/AFGEF2F1GFHHHHG2F2GEGGFG0F@EGECGBFEGHGHHFGF11B1GFCFHBF>B>G>GHHHBEFGCFHEHHHBFBF21BFHHFGG<C/<CAFCGCGCF
@M02034:409:000000000-BFKT7:1:1111:8259:19409 1:N:0:25
AAAGTCGAGGTGCCTAAAGTGGCAACCCAGACTAGGAGGGGGGTTGGTGGTGTAGAGCTTCCTGTAGCCGCATGGCGTTCGTACTTAAATATGGAACTAACCATTCCAATTTTCGCTGTCTCTTATACACATCTCCGAGCCCACGAGACT
+
ABBCAFCBCCBBGGGGGGGGGGGHHHHGGHHGHHHHHHGGGGGGGGGGGGCFGHHHHGHHHHHHHHHHHGGGGGHHGGGGGFHHHHHHHHHHHHHHHHGHHHHHHHHHHHHHHHGGGGGGGGGGGGGGGFGGGGGGGAGGFFFFFFFFFF
@M02034:409:000000000-BFKT7:1:1111:28733:19410 1:N:0:25
AAAGTCGAGGTGCCTAAAGTGGCAACCCAGACTCCTCATCCGGTTGGTGGTGTAGAGCTTCCTGTAGCCGCATGGCGTTCGTACTTAAATATGGAACTAACCATTCCAATTTTCGCTGTCTCTTATACACATCTCCGAGCCCACGAGACT
+
BBBBBFBBBBBBGGGGGGGGGGGHFHGGGEHGHCFDCHGBDECGGGEAFFGFHFGFHHHHHHHHHHHHHFGEFFHGGGGGGEHHHHHGGFFHHFFHFHHHHHBFHHGHHGHHHHFGGDEHFHHHHHHHHFHBHHHFGCDCCEEGG?DGGG
@M02034:409:000000000-BFKT7:1:1111:23853:19414 1:N:0:25
AAAGTCGAGGTGCCTAAAGTGGCAACCCAGACTTTTTGGTGTGTTGGTGGTGTAGAGCTTCCTGTAGCCGCATGGCGTTCGTACTTAAATATGGAACTAACCATTCCAATTTTCGCTGTCTCTTATACACATCTCCGAGCCCACGAGACT
+
CCCCCFCCCCBCGGGGGGGGGGGHHHHGGHHGHHHHHGGFFHGHHHHGGGEFFGHGHHHHHHHHHHHHHGGGGGHHGGGGGGHHHHHHHHHHHHGHGHHGFHHHHHGHHHHHHHGGGGGHHHHHHHHHHGHHHHHGGCCGGGGGGGGGGH
@M02034:409:000000000-BFKT7:1:1111:4091:19414 1:N:0:25
AAAGTCGATGTGCCTAAAGTGGCAACCCAGACTTCTTTTTGTGTTGGTGGTGTAGAGCTTCCTGTAGCCGCATGGCGTTCGTACTTAAATATGGAACTAACCATTCCAATTTTCGCTGTCTCTTATACACATCTCCGAGCCCACGAGACT
+
>3AAAFBBBFFFFGGGGGGGFFGGFEFEEGGFHHHHHHHHGGHHHGHEFGFFHFHGGBHHHFGFGHHGHGE?EFHHGEEFFEFHGHB@GGBGHHBGGH3GHHGHHHGHGHHHHGEGGGGGHGHHHG?FEHGHHGGFGBCC?FHGGGGGGH
@M02034:409:000000000-BFKT7:1:1111:6567:19420 1:N:0:25
AAAGTCGAGGTGCCTAAAGTGGCAACCCAGACTAATAAGCATGTTGGTGGTGTAGAGCTTCCTGTAGCCGCATGGCGTTCGTACTTAAATATGGAACTAACCATTCCAATTTTCGCTGTCTCTTATACACATCTCCGAGCCCACGAGACT
+
BABCCFCCCCBCGGGGGGGGGGGHHHHGGHHGHHHHHHHHHHHHHHHGGGGFGHHGGFHHHHHHHHHGHGGEGGHHGGGGGGHHHHHHHHHHHHGHHHGHHFHHHGHHHHHHHHGGGGDFHGHHGHFGFHHGFHFFG?FGGGHGGGGGGG
@M02034:409:000000000-BFKT7:1:1111:12791:19423 1:N:0:25
AAAGTCGAGGTGCCTAAAGTGGCAACCCAGACTACGCGTTATGTTGGTGGTGTAGAGCTTCCTGTAGCCGCATGGCGTTCGTACTTAAATATGGAACTAACCATTCCAATTTTCGCTGTCTCTTATACACATCTCCGAGCCCACGAGACT
+
3A?3AF3ADBAAGGGGGGGGGCFHHHHGGFHGHHHGGGEGGHGHHFHEFGEAFGHHHEHHHHHGFHHFGFGGGGHHGEEGEEGHEHFGHHFFGHGFHHFHHHBHFHFHHHHHHHGCGFDFGDBGFHFHFFHHHHFDA?CC?FE</<CDFG
@M02034:409:000000000-BFKT7:1:1111:7916:19424 1:N:0:25
AAAGTCGAGGTGCCTAAAGTGGCAACCCAGACTAAGAGGCAGGTTGGTGGTGTAGAGCTTCCTGTAGCCGCATGGCGTTCGTACTTAAATATGGAACTAACCATTCCAATTTTCGCTGCTCTTATACACATCTCCGAGCCCACGAGACTA
+
CCCCCFCCCCBBGGGGGGGGGGGHHHHGGHHGHHHHHHHGGGGHHHGEFGEFGGHGGHHGHHHHGHHHHGGGGGHHGGGGGGHHHHHHHHHHHHHHHHGHHGHHHHFFFHHHHHGGGGGHHHHGHHFHHFGHHHHGGGGFGHGCGGDGHG
@M02034:409:000000000-BFKT7:1:1111:2591:19430 1:N:0:25
AAAGTCGAGGTGCCTAAAGTGGCAACCCAGACTAAGAAGAATGTTGGTGGTGTAGAGCTTCCTGTAGCCGCATGGCGTTCGTACTTAAATATGGAACTAACCATTCCAATTTTCGCTGTCTCTTATACACATCTCGAGCCCACGAGACT
+
AAABBFAAADAAFGGGGGGGGGGHHHHGGHHGHGBGFGHF3BGHFHEEAEGEAFHGDGGFAGFGFFHHGGEAE11B>EEGE?FGGHHGHHHHGHBFHHFHEF3FFBFFFGFHHHECEGEHGBFFFDDGHEGFHFGHFDDGEACC/<ADF
@M02034:409:000000000-BFKT7:1:1111:13430:19442 1:N:0:25
AAAGTCGAGGTGCCTAAAGTGGCAACCCAGACTGTGCTTCCGGTTGGTGGTGTAGAGCTTCCTGTAGCCGCATGGCGTTCGTACTTAAATATGGAACTAACCATTCCAATTTTCGCTGTCTCTTATACACATCTCCGAGCCCACGAGACT
+
CCCCBFCCCCBBGGGGGGGGGGGHHHHGGHHGHHHHHHHHHGGGGGGGGGFFGHHHHHHHHHHHHHHHHGGGGGHHGGGGGGHHHHFHHHHHHHHHHHHHHHHHHHGHHHHHHHGGGGGHHHHHGHHHHHHHHHHHGCGGCGHGGGGGGH
@M02034:409:000000000-BFKT7:1:1111:10963:19443 1:N:0:25
AAAGTCGAGGTGCCTAAAGTGGCAACCCAGACTAAGGATTATGTTGGTGGTGTAGAGCTTCCTGTAGCCGCATGGCGTTCGTACTTAAATATGGAACTAACCATTCCAATTTTCGCTGTCTCTTATACACATCTCCGAGCCCACGAGACT
+
ABBAAFBBBBAAGGGGGGGGGFFFHHHGGGHGHHHFFGFGGGFHHHGEEEBFFGFEHFHHHFHFGHHHHGCEEGHHGEGGGFHHHHGGHHDGHHGHHHHHHHHGHHHHHHHHHHGGGGEFHHHHFGHHFHHHHGHBE<DGGGGGG?DDFH
@M02034:409:000000000-BFKT7:1:1111:10634:19446 1:N:0:25
AAAGTCGAGGTGCCTAAAGTGGCAACCCAGACTCCGAAGCCTGTTGGTGGTGTAGAGCTTCCTGTAGCCGCATGGCGTTCGTACTTAAATATGGAACTAACCATTCCAATTTTCGCTGTCTCTTATACACATCTCCGAGCCCACGAGACT
+
BBBBBFBBBBABGGGGGGGGGGGHHHHGGHHGHGFEEEGFHHGEFF1AFGGF1FF5DEGHBFGHGBA5BFF?FGFCEEEFDEFEGHHF3GF4BG33FFHHB?3FDFFBEGHHHFGGGG/BGHGE?DB?GGFFHHG2E@CGFG/C@/ADGH
@M02034:409:000000000-BFKT7:1:1111:22248:19464 1:N:0:25
AAAGTCGAGGTGCCTAAAGTGGCAACCCAGACTAATAAGAAGGTTGGTGGTGTAGAGCTTCCTGTAGCCGCATGGCGTTCGTACTTAAATATGGAACTAACCATTCCAATTTTCGCTGTCTCTTATACACATCTCCGAGCCCACGAGACT
+
BBBBBFBBBBAAFGGGGGGGGGGHHHHGGHHGHHHHHHHGHHHHHHGGGGEFGFHFHHHHHGHHHHHHHGGGGGHHGGGGGEGHHHHHHHHHHGHHHHHGHHGGHHFBGGHHHHGGGGGHHHHHHHHHHHHGHGHFDGCGGGHGGCGGGH
@M02034:409:000000000-BFKT7:1:1111:13737:19465 1:N:0:25
AAAGTCGAGGTGCCTAAAGTGGCAACCCAGACTCAGAATCAGGTTGGTGGTGTAGAGCTTCCTGTAGCCGCATGGCGTTCGTACTTAAATATGGAACTAACCATTCCAATTTTCGCTGTCTCTTATACACATCTCCGAGCCCACGAGACT
+
CCCCCFCCCCABGGGGGGGGGGGHHHHGGHHGHHHHHHHHHHGGHHGGGGEBFHHHHHHHHHHHHHHHHGGGGGHHGGGGGGGHHHHHHHH@FFFHHHHHHHHHHHHHHHHHHHGGGDGFHHHHHHFGHHGHHHHHGGGGGGHGGGGGGH
@M02034:409:000000000-BFKT7:1:1111:4154:19466 1:N:0:25
AAAGTCGAGGTGCCTAAAGTGGCAACCCAGACTACTAGGCAGGTTGGTGGTGTAGAGCTTCCTGTAGCCGCATGGCGTTCGTACTTAAATATGGAACTAACCATTCCAATTTTCGCTGTCTCTTATACACATCTCCGAGCCCACGAGACT
+
>>AAAB>A>>1>FGBA1BGGGCFGHFFGGCHGHGEFFBAFE/ABBG//BEFFEAGFFHFHHFGHGFHHHGGEEE0>>EEEBEFFGHFFFGHFF1G1@CBBFF1FFHHFHHF2BF/EGEEFBGBFFFFHBGHGGEGD?/<BC/EF/@/CCD
@M02034:409:000000000-BFKT7:1:1111:7594:19472 1:N:0:25
AAAGTCGAGGTGCCTAAAGTGGCAACCCAGACTAGGTATATGGTTGGTGGTGTAGAGCTTCCTGTAGCCGCATGGCGTTCGTACTTAAATATGGAACTAACCATTCCAATTTTCGCTGTCTCTTATACACATCTCCGAGCCCACGAGACT
+
AAAAAFA1D1>ABGGGGGG3A1FGFHHGGCBFHAEFADF2GFFGG//ABEEFAGGGHFGG1BGHFGHDFFG/EGHHG/EFEGFHHEEGHHHDGH@1FHHHHHHHHF2FEFGGGGEAEEEEEGGGHHD22FFFGGFD</BCCEG/BCCFGB
@M02034:409:000000000-BFKT7:1:1111:16038:19480 1:N:0:25
AAAGTCGAGGTGCCTAAAGTGGCAACCCAGACTGCGTATAGTGTTGGTGGTGTAGAGCTTCCTGTAGCCGCATGGCGTTCGTACTTAAATATGGAACTAACCATTTCCAATTTTCGCTGTCTCTTATACACATCTCCGAGCCCACGAGAC
+
BACCCFCCCBAAGGGGGGGGGGGHHHHGGHHGHHHGFGGHHHHHHHGGGGEFGHHHHHHHHHHHHHHHHGGGGGHHGGGGGFFHHHHHGHHHHHHHHGGGHHGHHHHHGHGHHHHGGGGGHHHHHHHHFGHFHGHHFGGGGGGHGGGGGA
@M02034:409:000000000-BFKT7:1:1111:22681:19480 1:N:0:25
AAAGTCGAGGTGCCTAAAGTGGCAACCCAGACTCTTAAGTATGTTGGTGGTGTAGAGCTTCCTGTAGCCGCATGGCGTTCGTACTTAAATATGGAACTAACCATTCCAATTTTCGCTGTCTCTTATACACATCCCGAGCCCACGAGACTA
+
BBBCBFCBCCACGGGGGGGGGGGHGHGGGHHGHHHHHFHBGGHHHHGGGGEFHGHGHHHHHGHHHHHHGGGGGGHHGGGGGGHHHHHHHHHHHHGFHHGHGHGHHHHHHHHHHHGGGGGGHHHHHHHHGHHHHFHFFGGGGHGGGGEDHG
@M02034:409:000000000-BFKT7:1:1111:20650:19483 1:N:0:25
AAAGTCGAGGTGCCTAAAGTGGCAACCCAGACTAAGAATCAGGTTGGTGGTGTAGAGCTTCCTGTAGCCGCATGGCGTTCGTACTTAAATATGGAACTAACCATTCCAATTTTCGCTGTCTCTTATACACATCTCCGAGCCCACGAGACT
+
CCCCBFCBCCCCGGGGGGGGGGGHHHHGGHHGHHHGHHHHHHHHHHGGFGEFGHHHHHHHHHHHHHHHHGGGGGHHGGGGGGHHHHHHHHHHHHHHHHGHHHGHHHGHHHHHHHGGGGGHHHHHHHHHHHHHHHHHGFGGGGHGGGGGGH
@M02034:409:000000000-BFKT7:1:1111:23925:19491 1:N:0:25
AAAGTCGAGGTGCCTAAAGTGGCAACCCAGACTCGTCCTTCGGTTGGTGGTGTAGAGCTTCCTGTAGCCGCATGGCGTTCGTACTTAAATATGGAACTAACCATTCCAATTTTCGCTGTCTCTTATACACATCTC
+
CCCCCFCCCCABGGGGGGGGGGGHHHHGGHAFHHGHGGGHFGGGEGG1A1E1ADHBEEAB5GFFBDGF@EG@EFC1>>>FA?FEGHHHDGH@@B3?F?FF303BE?GEBGDHD4EDEE/?3FF?B33FBCB2FGF
@M02034:409:000000000-BFKT7:1:1111:26667:19492 1:N:0:25
AAAGTCGAGGTGCCTAAAGTGGCAACCCAGACTCCTAAGTAGGTTGGTGGTGTAGAGCTTCCTGTAGCCGCATGGCGTTCGTACTTAAATATGGAACTAACCATTCCAATTTTCGCTGTCTCTTATACACATCTCCGAGCCCACGAGACT
+
BBBBBFBBBBABGGGGGGGFGGGHGHHGGHHGHHHHHHHGHHHHGHEFGGAFFGGEGHHHHGHGHHHHHGGGGGHFGGGGGFHHHHHGHHGHHHFHGHHFHHFHHHHHHHHHHHGGGGGHHGHHHHHHGHGHHHGFGDGGGFHGGGGGGH
@M02034:409:000000000-BFKT7:1:1111:5339:19499 1:N:0:25
AAAGTCGAGGTGCCTAAAGTGGCAACCCAGACTGAGAATAATGTTGGTGGTGTAGAGCTTCCTGTAGCCGCATGGCGTTCGTACTTAAATATGGAACTAACCATTCCAATTTTCGCTGTCTCTTATACACATCTCCGAGCCCACGAGACT
+
BBBBBFBBBBBBGGGGGGGGGGGFFHHGAECFHFGHGGHHHHHHHHHGGGAFHGHHHHHHHHHHHGHHHGCEEGHHGGGFEF2GHHEFGGEGGHGGHHFHHHHHHHHFHHHHHHE/EEGEHFHHFHGHBGHHFFGFGGGGGFFGFGGGGG
@M02034:409:000000000-BFKT7:1:1111:28167:19501 1:N:0:25
AAAGTCGAGGTGCCTAAAGTGGCAACCCAGACGAA
+
BBBBBFBCBCABGGGGGGGGGGGHHHHGGH2E2AA
@M02034:409:000000000-BFKT7:1:1111:25767:19502 1:N:0:25
AAAGTCGAGGTGCCTAAAGTGGCAACCCAGACTGAGAGGCAGGTTGGTGGTGTAGAGCTTCCTGTAGCCGCATGGCGTTCGTACTTAAATATGGAACTAACCATTCCAATTTTCGCTGTCTCTTATACACATCTCCGAGCCCACGAGACT
+
CCCCCFCCCCABGGGFGGGGGGGHHHHGGHHGHHHHHFE2CEFHHHGGGGGFHHHHHHHHHHHHHHHHHGGGGGHHGGGGGGBHHHHHHHHHHFFHFHHGHHHHHHHHGHHHHHGGGGGHHHHHFHHHHHHHHHHHGCGGGGHGGGGGGD
@M02034:409:000000000-BFKT7:1:1111:25748:19503 1:N:0:25
AAAGTCGAGGTGCCTAAAGTGGCAACCCAGACTCCGCCTCTGGTTGGTGGTGTAGAGCTTCCTGTAGCCGCATGGCGTTCGTACTTAAATATGGAACTAACCATTCCAATTTTCGCTGTCTCTTATACACATCTCCGAGCCCACGAGACT
+
AAABBFBBBBBBGGGGGGGGGGGHHHHGGHHGHHFEFFGEEHHHHGGGGGGFHHHHGHHHHHHHHHHHHGFEGGHHGGGGGGHHHHHHHHHHHHHHHHHHHHHHHHGHFHHHHHGGGGGHHHHHHHFHHHFHHHHHG?DGGGHG/@DGGG
@M02034:409:000000000-BFKT7:1:1111:12281:19509 1:N:0:25
AAAGTCGAGGTGCCTAAAGTGGCAACCCAGACTAATTCGCGGTTGGTGGTGTAGAGCTTCCTGTAGCC
+
CCCDCFCCCCBCGGGGGGGGGGGHHHHGGHHGHFHHFBFEGGAE?E1AEAFA355B53F5FE5@@@5F
@M02034:409:000000000-BFKT7:1:1111:23789:19512 1:N:0:25
AAAGTCGAGGTGCCTAAAGTGGCAACCCAGACTATTAAGGGGGTTGG
+
BABBCFCCCBCCGGGGGGGGGGGHHHHGGHHGHBB5A553B2AE?E?
@M02034:409:000000000-BFKT7:1:1111:10089:19521 1:N:0:25
AAAGTCGAGGTGCCTAAAGTGGCAACCCAGACTTGGTATTGGGTTGGTGGTGTAGAGCTTCCTGTAGCCGCATGGCGTTCGTACTTAAATATGGAACTAACCATTCCAATTTTCGCTGTCTCTTATACACATCTCCGAGCCCACGAGACT
+
CCCCCFCBCCAAGGGGGGGGGGGHHHHGGHHGHHHHBFGHGHHGGGGGGGEFGHHHHHHHHHHHHHHHHGGGGGHHGGGGGGHHHHHGHHHHHHFHHHHHHHHHHGHHHHHHHHGGGGGHHHHHHHGHHGHHHHHHGDGCGGHGGGGGGH
@M02034:409:000000000-BFKT7:1:1111:19558:19525 1:N:0:25
AAAGTCGAGGTGCCTAAAGTGGCAACCCAGACTCCGAATCAGGTTGGTGGTGTAGAGCTTCCTGTAGCCGCATGGCGTTCGTACTTAAATATGGAACTAACCATTCCAATTTTCGCTGTCTCTTATACACATCTCCGAGCCCACGAGACT
+
CCCCCFCCCCCCGGGGFGGGGGGHHHHGGHHGHHHGGGGGHHHHHHGGGGFFHHHHHHHHHHHHHHHHHGGGGGHHGGGGGGHHHHHHHHHHHHHHHHHHHHHHGHHHHHHHHHGGGGGHHHHHHHHHHHFHHHHHGGGGGGHGGGGGGH
@M02034:409:000000000-BFKT7:1:1111:12286:19526 1:N:0:25
AAAGTCGAGGTGCCTAAAGTGGCAACCCAGACTAATTCGCGGTTGGTGGTGTAGAGCTTCCTGTAGCCGCATGGCGTTCGTACTTAAATATGGAACTAACCATTCCAATTTTCGCTGTCTCTTATACACATCTCCGAGCCCACGAGACTA
+
B@AAAFA3ADAAGGGGGGGGGGGHCHHGGHDGHHHHHHGGGGGEG?FGGBFGHHGHFHHFHGHHHHHHGGCGFH1EEEGGE1GGH4FFG4FFD3BFGGGFHFHHHHEHHHHHHEGGGEHHHHHGHGEHFGGHHHGDCGGGGFGGCGGDHF
@M02034:409:000000000-BFKT7:1:1111:25005:19528 1:N:0:25
AAAGTCGAGGTGCCTAAAGTGGCAACCCAGACTAATGGTAAGGTTGGTGGTGTAGAGCTTCCTGTAGCCGCATGGCGTTCGTACTTAAATATGGAACTAACCATTCCAATTTTCGCTGTCTCTTATACACATCTCCGAGCCCACGAGACT
+
BBBCCFCCCCABGGGGGGGGGGGGHHGGGHHGHHHHHHFHHHHHHHGEFGFFHFHGFHHHHHHHHHHHHGFGGGHHGEGGGGHHHHGGHHGFHHHHHHFHHHHHHHHFFGHHHHGEGGGHHHGHHHFGFGBGHFHFFGGCCGHFGFGGGH
@M02034:409:000000000-BFKT7:1:1111:12646:19531 1:N:0:25
AAAGTCGAGGTGCCTAAAGTGGCAACCCAGACTCCGAATAAGGTTGGTGGTGTAGAGCTTCCTGTAGCCGCATGGCGTTCGTACTTAAATATGGAACTAACCATTCCAATTTTCGCTGTCTCTTATACACATCTCC
+
ABBBADBBBAAAGFGGGGFDGGGFHHHGG2FGHHHGCEFE5BGGGHGEFGEGGHHGHHHHHHHHHFHHGGGFGEHHEGFFDEHGHHHGFHHHHDDHHHHHHHHGGFHHHHFFHHEFGFFHHHHHFGGH3FGHGGDF
@M02034:409:000000000-BFKT7:1:1111:27001:19536 1:N:0:25
AAAGTCGAGGTGCCTAAAGTGGCAACCCAGACTCTCCGAAGGGTGGTGGTGTAGAGCTTCCTGTAGCCGCATGGCGTTCGTACTTAAATATGGAACTAACCATTCCAATTTTCGCTGTCTCTTATACACATCTCCGAGCCCACGAGACTA
+
CCCCCFACCCBBGGGGGGGGGGGHHHHGGHHGHGHHHGAAEA2B2AAFEE1FG55FFFGGFHFHBGHFDE01?GH/EFGFGFEGHHGFHHGFHHFEGEHHAFBGHBB4?FFHH@?EA/GDHHHDFDFBGB2GFHHGGGCG/GGGGGA.>>
@M02034:409:000000000-BFKT7:1:1111:8022:19537 1:N:0:25
AAAGTCGAGGTGCCTAAAGTGGCAACCCAGACTACTAA
+
AAAA3D??DDBAGGFFFDGFGGCGFGHFAGHGC33A55
@M02034:409:000000000-BFKT7:1:1111:22536:19538 1:N:0:25
AAAGTCGAGGTGCCTAAAGTGGCAACCCAGACTACGAATAAGGTTGGTGGTGTAGAGCTTCCTGTAGCCGCATGGCGTTCGTACTTAAATATGGAACTAACCATTCCAATTTTCGCTGTCTCTTATACACATCTCCGAGCCCACGAGACT
+
ABAABDABB?>>GGGGGGGFGGFHGHFEGHHGH3GGG2BEAFHFFGEEF?EFFGFHHHFFFHHGGFGFFGGCEFHHGEEFGECHFHFFHHHFHEBFHHFGGHFHHFFHFGFHHHGFGEEDHHHHHH2GHHFHFHGEECGGCFHGCCCGA<
@M02034:409:000000000-BFKT7:1:1111:9860:19538 1:N:0:25
AAAGTCGAGGTGCCTAAAGTGGCAACCCAGACTCCTCCGCCTGTTGGTGGTGTAGAGCTTCCTGTAGCCGCATGGCGTTCGTACTTAAATATGGAACTAACCATTCCAATTTTCGCTGTCTCTTATACACATCTCCGAGCCCACGAGACT
+
BBBBBFABBBABGGGGGGGGGFFFHEHGGHHGHHHHHHGGGGHHHHHGGGEFGGHGGHHHHHHHHGHHHGGGGGHHGGGGGGHHHHHHFHHHHHHHHHHGHHHHHHHGFHHHHHGGGGGHHHGHHHHHGHHHHHHHG@F?GGAFG/DGGH
@M02034:409:000000000-BFKT7:1:1111:23804:19543 1:N:0:25
AAAGTCGAGGTGCCTAAAGTGGCAACCCAGACTACTAAGGTGGTTGGTGGTGTAGAGCTTCCTGTAGCCGCATGGCGTTCGTACTTAAATATGGAACTAACCATTCCAATTTTCGCTGTCTCTTATACACATCTCCGAGCCCACGAGACT
+
A1AAADAA@D>AEFGF1DGGFBCGAAG0FGGEHHFHHHGGDFFGFGGGGGEFFHHGHHHHHHHHHHHHHGGGGGHHGGGGGGFHHHGFHHHHHHFFHHHHHHGHHHHHHHHHHHGGGGGHHGHHFHHHGHHEHHGHGCCCCFHGGGCGGH
@M02034:409:000000000-BFKT7:1:1111:12632:19544 1:N:0:25
AAAGTCGAGGTGCCTAAAGTGGCAACCCAGACTCCGAATAAGGTTGGTGGTGTAGAGCTTCCTGTAGCCGCATGGCGTTCGTACTTAAATATGGAACTAACCATTCCAATTTTCGCTGTCTCTTATACACATCTCCGAGCCCACGAGACT
+
BBBBBFBBBBBBGGGEGFGGGGGGHHHGGHHGHHHGGGGGHHHHHHGEGGEFGHHGHHHHGHHHHFHHGGGGGGHHGGGGGGHHHHFHHHGHHHHHHHHHHGHHHHHHHHHHHHGGGGGGHGHHHHEHFHHHHFGHG?FCCGHGGCFGGH
@M02034:409:000000000-BFKT7:1:1111:3832:19552 1:N:0:25
AAAGTCGAGGTGCCTAAAGTGGCAACACAGACTAGGAATGATGTTGGTGGTGTAGAGCTTCCTGTAGCCGCATGGCGTTCGTACTTAAATATGGAACTAACCATTCCAATTTTCGCTGTCTCTTATACACATCTCCGAGCCCACGAGACT
+
ABAABF>>DD>ABFGGGFGGGF2B4F4AFG3FHHHHHHGHGHHGHHHGFGAFGFHFGHHHHGHFFGGHHGGGEGHHGGGGGGHHHHHHHHGHHHGFFGGHHHGHHHFHHHHHHGGGGGFHHHHHGHHGEGHHHHEGACGGGGHGGGGGGH
@M02034:409:000000000-BFKT7:1:1111:3676:19555 1:N:0:25
GCTCTTAAAGAGGAGAAAGGTCATGAGTGGTCGTAATGCTAC
+
>AABAFFFFFFFGGGGGGGGGGHHF54DB2G4A222B5FG55
@M02034:409:000000000-BFKT7:1:1111:2535:19564 1:N:0:25
AAAGTCGAGGTGCCTAAAGTGGCAACCCAGACTCATACTAAGGTTGGTGGTGTAGAGCTTCCTGTAGCCGCATGGCGTTCGTACTTAAATATGGAACTAACCATTCCAATTTTCGCTGTCTCTTATACACATCTCCGAGCCCACGAGACT
+
AABBBFBBDBAAFGGGGGGGGGAFHHGGGHHGCGHHHGGFBGGHGHGGGGEFGFHEFHFHHHHHGFHHHGGFGGHGGGGGGEFHHHHHHHHHHHFHGHHHHHHHFHGHHHHHHGGGGGGHFFGFDGBGDGHFFHHFD?@CCFGGGGCGEG
@M02034:409:000000000-BFKT7:1:1111:11060:19571 1:N:0:25
AAAGTCGAGGTGCCTAAAGTGGCAACCCAGACTGGGGGGGGGGTTGGTGGTGTAGAGCTTCCTGTAGCCGCATGGCGTTCGTACTTAAATATGGAACTAACCATTCCAATTTTCGCTGTCTCTTATACACATCTCCGAGCCCAC
+
BBBBBFBB@B>AFFGGGCFGGFDFHHHGGHHGHHHGGGGGFFF@BFFFFF.;ABF/BFFFFFFFFFFFBD>BADFABA=.AAFEFFFFFFB/BFBFFFFFFFFFFFEFFFFFFFFDDF;/B/FEFFFFBBBB9/9;;9@AA..9
@M02034:409:000000000-BFKT7:1:1111:26065:19573 1:N:0:25
AAAGTCGAGGTGCCTAAAGTGGCAACCCAGACTTATCCTATTGTTGGTGGTGTAGAGCTTCCTGTAGCCGCATGGCGTTCGTACTTAAATATGGAACTAACCATTCCAATTTTCGCTGTCTCTTATACACATCTCCGAGCCCACGAGACT
+
CBCBCFBCCBABGGGGFGGGGGGHHHHGAHEGHHHHHHHHFGGEGHEGGGGGHHHHHHHHHHHGHHGHHGCEEEFHGGGGGGHGGHHFHHGHGFFFFFGFFFFGHFFFFGHHHFFGGDGHBHHHFHGHHFHHHGF2C/BCCFHG?>@E?H
@M02034:409:000000000-BFKT7:1:1111:28226:19573 1:N:0:25
AAAGTCGAGGTGCCTAAAGTGGCAACCCAGATGTTGGTGGTGTAGAGCTTCCTGTAGCCGCATGGCGCTCGT
+
B?AABFBBBBAAGGGGGGGGGGEGFHFGGHEFFA5AF2AE2AA355FFHBE3B55AFGFAEEEEF1A1>1>>
@M02034:409:000000000-BFKT7:1:1111:12350:19574 1:N:0:25
AAAGTCGAGGTGCCTAAAGTGGCAACCCAGACTCCGAATCGTGTTGGTGGTGTAGAGC
+
CCCCCFCCCCABGFGGGGGGGGGHHHHFGHACFBGECEF?GHHHFHC1AAFEG3F555
@M02034:409:000000000-BFKT7:1:1111:7198:19574 1:N:0:25
AAAGTCGAGGTGCCTAAAGTGGCAACCCAGACTCCTCCGTAGGTTGGTGGTGTAGAGCTTCCTGTAGCCGCATGGCGTTCGTACTTAAATATGGAACTAACCATTCCAATTTTCGCTGTCTCTTATACACATCTCCGAGCCCACGAGACT
+
CCCCCFCCBCAAGGGGGGGGGGGGHHHGGHHGHHHHHHGHGGGGGHGEGGEFFGHHHHHHHHHHHHHHHGGGGGHGGEGGFEHHHHHHHHHHHHFHHHHGHHGHHHGHHHHHHHGGGGGHHHHHHHHHHHHHHHHHGGGGGGHGGGGGGH
@M02034:409:000000000-BFKT7:1:1111:7557:19575 1:N:0:25
AAAGTCGAGGTGCCTAAAGTGGCAACCCAGACTCCTTGTACTGTTGGGGGTGTAGAGCTTCCTGTAGCCGCATG
+
CCCCCFBCCCBCGGGGGGGGGGGHHHHGGHHFHHBG55A555DGFH22A0AAA3D555AB5BB5B5@53>E/EE
@M02034:409:000000000-BFKT7:1:1111:25074:19575 1:N:0:25
AAAGTCGAGGTGCCTAAAGTGGCAACCCAGACTAGGACGACGGTGGTGTAGAGCTTCCTGTAGCCGCATGGCGTTCGTACTTAAATATGGAACTAACCATTCCAATTTTCGCTGTCTCTTATACACATCTCCGAGCCCACGAGACTAAGG
+
CCCCCFBBCCBCGGGGGGGGGGGHHHHGGHHGHHHHHHGGGGGGHGEFHHHHHHHHFHHHGHHHHGGGGGHHGGGGGGHHHHHHHHHGHHHHGHHHGGHGHHGFFHHHHGEEFDGHHHHGHHGDHFFHHFHHGGGGFAGG?CGGGFEHFG
@M02034:409:000000000-BFKT7:1:1111:16898:19576 1:N:0:25
AAAGTCGAGGTGCCTAAAGTGGCAACCCAGACTAGGTGGGGGGTTGGAG
+
CCCCCFCCCCBCGGGGGGGGGGGHHHHGGHAECF335B2EE?FGCG/2?
@M02034:409:000000000-BFKT7:1:1111:11733:19577 1:N:0:25
AAAGTCGAGGTGCCTAAAGTGGCAACCCAGACTGAGACTAATGTTG
+
ABBCBFBCBCCCGGGGGGGGGGGHHHHGGHAFGC3BBBFF3FHHFH
@M02034:409:000000000-BFKT7:1:1111:11615:19587 1:N:0:25
AAAGTCGAGGTGCCTAAAGTGGCAACCCAGACTCAGGTTCGGGTTGGTGGTGTAGAGCTTCCTGTAGCCGCATGGCGTTCGTACTTAAATATGGAACTAACCATTCCAATTTTCGCTGTCTCTTATACACATCTCCGAGCCCACGAGACT
+
CCCCCFCCCCCCGGGGGGGGGGGHHHHGGHHGHHHHHHHHGGGHGGGGGGFFHHHHHHHHHHHHHHHHHGGGGGHHGGGGGGHHHHHHHHGHHHGHHHHHHHHHHHGHHHHHHHGGGGGHHHHHEHHHHHHHHHHFGBDGGGHGGGGGGH
@M02034:409:000000000-BFKT7:1:1111:28746:19593 1:N:0:25
AAAGTCGAGGTGCCTAAAGTGGCAACCCAGACTCTGCCGCCTGTTGGTGGTGTAGAGCTTCCTGTAGCCGCATGGCGTTCGTACTTAAATATGGAACTAACCATTCCAATTTTCGCTGTCTCTTATACACATCTCCGAGCCCACGAGACT
+
CCCCCFCCCCBBGGGGGGGGGGGHHHHGGHHGHHHHHCEAEGHFGHHAFEFFFDG5FGFHGHHHHHFBAEF?EFF1>EFFEE?1FGGHHHHBFD33BGGGB?3BFBE4GHHHF4>EEEE3?FGBF3FBFCGGGHFDE/BG<CGEFGFGFH
@M02034:409:000000000-BFKT7:1:1111:26772:19593 1:N:0:25
AAAGTCGAGGTGCCTAAAGTGGCAACCCAGACTTATCCGCATGTTGGTGGTGTAGAGCTTCCTGTAGCCGCATGGCGTTCGTACTTAAATATGGAACTAACCATTCCAATTTTCGCTGTCTCTTATACACATCTCCGAGCCCACGAGACT
+
BBBBBFBBBBABGGGGGGGGGGGHHHHGGHHGHHHHHHGGGGGHHHHGGGEFGHHHHHHHHHHHGHHHHGGGGGHHGFGGGGHHHHHGHHGHHHHHGGGHHHHHHHEFHHHHHGGGGGGGHHHHHHGHFGBHFHHHGFGGGFGFGGGGGH
@M02034:409:000000000-BFKT7:1:1111:3018:19610 1:N:0:25
AAAGTCGAGGTGCCTAAAGTGGCAACCCAGACTCTTTTGTAGGTTGGTGGTGTAGAGCTTCCTGTAGCCGCATGGCGTTCGTACTTAAATATGGAACTAACCATTCCAATTTTCGCTGTCTCTTATACACATCTCCGAGCCCACGAGACT
+
BBCCBFCCCCABGGGGGGGGGGGHHHHGGHHGHHHHHHHGHHHHHHGGGGFFGHHHHHHHHHHHGHHHHGGGGGHGGGGGGGHHHHHHHHHHHHHHGHGGHHFHHHHHHHHHHHGGGGGHHGHHHHHHGHHHHHHHGCGGGGHGGGGGGH
@M02034:409:000000000-BFKT7:1:1111:27693:19617 1:N:0:25
AAAGTCGAGGTGCCTAAAGTGGCAACCCAGACTACGGGTAAGGTTGGTGGTGTAGAGCTTCCTGTAGCCGCATGGCGTTCGTACTTAAATATGGTACTAACCATTCCAATTTTCGCTGTCTCTTATACACATCTCCGAGCCCACGAGACT
+
CCCCBFCCCCBCGGGGGGGGGGGHHHHGGHHGHC32E2AE3AA5BFE11AEE13D5AABB5BBFB555ABE0E??1>1>1B>2??EFB3BE@4@44BBGH303B34F4DG?GG4EFGF??4FF333?BG2FFHFHDD<<D//?C@/AEAG
@M02034:409:000000000-BFKT7:1:1111:16103:19624 1:N:0:25
AAAGTCGAGGTGCCTAAAGTGGCAACCCAGACTAAGAAGGAGGTTGGTGGTGTAGAGCTTCCTGTAGCCGCATGGCGTTCGTACTTAAATATGGAACTAACCATTCCAATTTTCGCTGTCTCTTATACACATCTCCGAGCCCACGAGAC
+
BABBBFBABBABGGGGGGGFGGGHHHGGGCDGH33FHHHF2GFGHHGGGGEFGHHGHGHHHHHHHHHHHGGEEEHHGGGGGGFGGHGH3GBHHFFGHHHHGHHHHHFHFGHHHHGGGGGGHGHHEHFHGHHHHHGHGC/CGEGFCD??D
@M02034:409:000000000-BFKT7:1:1111:18436:19631 1:N:0:25
AAAGTCGAGGTGCCTAAAGTGGCAACCCAGACTACGGAGCAGGTTGGTGGTGTAGAGCTTCCTGTAGCCGCATGGCGTTCGTACTTAAATATGGAACTAACCATTCCAATTTTCGCTGTCTCTTATACACATCTCCGAGCCCACGAGACT
+
BABABFBCBBABGGGGGGGGGGGHHHHGGHHGHHHGGGGGHGHHHHGGGGGFHHHGHHHHHHHHHHHHHGGGGGHHGGGGGGFHHHHHHHGHHHFHFHHHHHHHHHHHHHHHHHGGGGGGHHHHHHHHFHGGHHEHGCGFGGHGGGGGGH
@M02034:409:000000000-BFKT7:1:1111:19509:19637 1:N:0:25
AAAGTCGAGGTGCCTAAAGTGGCAACCCAGACTATGGTTGGTGTTG
+
BBCCCFCCCCBBGGGGGGGGGGGHHHHGGHHGH3G5GG5E2BF2AF
@M02034:409:000000000-BFKT7:1:1111:23648:19637 1:N:0:25
AAAGTCGAGGTGCCTAAAGTGGCAACCCAGACTTCTTCTTGGGTTGGTGGTGTAGAGCTTCCTGTAGCCGCATGGCGTTCGTACTTAAATATGGAACTAACCATTCCAATTTTCGCTGTCTCTTATACACATCTCCGAGCCCACGAGACT
+
CCCDCFCCDCBBGGGGFGGGGGGHHHHGGHHECDGGFGHGHHGGGGFECEGFFDG5EFFGDGFHGFEBFEE0EFF1E?EFE?21FGHFDGHFFG3@FFHH3B3FEFH4BGGHF4<AED??4GGDDD3??CDCGGHDD?CGCEGFF/CEFH
@M02034:409:000000000-BFKT7:1:1111:24085:19642 1:N:0:25
AAAGTCGAGGTGCCTAAAGTGGCAACCCAGACTGTGCTTACGGTTGGTGGTGTAGAGCTTCCTGTAGCCGCATGGCGTTCGTACTTAAATATGGAACTAACCATTCCAATTTTCGCTGTCTCTTATACACATCTCCGAGCCCACGAGACT
+
BBBBBFABBBBBGGGFGGGGGGGHHHHGGHCGHHHHGHHHHCEFFFEFGCGGHGGHGHHHGHHHHFHFFGGEFDHGEGGGCEHHHHHEGHGHHB3FCHHHF0BGHHHHHHHHGFCEFEFHHHHHFHGHHHHHGHHGFGGFGGGGG@DAEG
@M02034:409:000000000-BFKT7:1:1111:9902:19651 1:N:0:25
AAAGTCGAGGTGCCTAAAGTGGCAACCCAGACTAAGAAGAAGGTTGGTGGTGTAGAGCTTCCTGTAGCCGCATGGCGTTCGTACTTAAATATGGAACTAACCATTCCAATTTTCGCTGTCTCTTATACACATCTCCGAGCCCACGAGACT
+
AAAB>BAABBBBGGCEGFGFGGGFGFHGGHGFHFHHHHHHHHHGEGGFFG1FBFGHHHHHFHHGFGGHHGGGGFHHGEGGGGGHHHHGGHHHHHHFGHFFHHFGGFFGHHHHHHGGGGGHHHHHHHFGFGFHGHGBC@CGGGEFGCFGGH
@M02034:409:000000000-BFKT7:1:1111:20073:19652 1:N:0:25
AAAGTCGAGGTGCCTAAAGTGGCAACCCAGACTAAGCATCATGTTGGTGGTGTAGAGCTTCCTGTAGCCGCATGGCGTTCGTACTTAAATATGGAACTAACCATTCCAATTTTCGCTGTCTCTTATACACATCTCCGAGCCCACGAGACT
+
BBBCAFCCCCABGGGGGGGFGGGHGHHGGHHGHHHHHHHHHHHHHHHFFGEFGGHHGHHHHHHHGHHHHGGGGGHHGFGGGFHHHHHHHHGHHHHGHHGGHFFHHHHHHHHHHHGGGGGHHHHHHHGHGHFHHHHGGCCGGGHGGGGGGH
@M02034:409:000000000-BFKT7:1:1111:18538:19656 1:N:0:25
AAAGTCGAGGTGCCTAAAGTGGCAACCCAGACTCGTACTGCTGTTGGTGGTGTAGAGCTTCCTGTAGCCGCATGGCGTTCGTACTTAAATATGGAACTAACCATTCCAATTTTCGCTGTCTCTTATACACATCTCCGAGCCCACAGACTA
+
BACCCFCCCCBCGGGGGGGGGGGHHHHGGHGGHHGHGFHHHHHHHHHGGGEFAFHFFHFHFHHHHFFFFGGEGGGFGEEGGFFHHHHHHHHFGG33FGHHFHBGHHFFHGHHHGGGGGAGDGHFBGHGHBGFGGHBB/@D/?GGGFFHFD
@M02034:409:000000000-BFKT7:1:1111:14742:19658 1:N:0:25
AAAGTCGAGGTGCCTAAAGTGGCAACCCAGACTGAGAAGCTGGTTGGTGGTGTAGAGCTTCCTGTAGCCGCATGGCGTTCGTACTTAAATATGGAACTAACCATTCCAATTTTCGCTGTCTCTTATACACATCTCCGAGCCCACGAGACT
+
CCBBCFCCCCABGGGGGGGGGGGHHHHGGHHFHHGGFFHHHHHHHGGAFFFFFBGFHFFHFFHHGHHHGGGCGGHFGEGFFEFHHHHHHHHHHG3FGGHHFGHHHHFBFHFHHFGFGGEGGHHHHFGHEHHFHHHHE@CC?FHGGGGGFH
@M02034:409:000000000-BFKT7:1:1111:11220:19661 1:N:0:25
AAAGTCGAGGTGCCTCAAGTGGCAACCCAGACTGGGGGGTGGGTTGGTGGTGTAGAGCTTCCTGTAGCCGCATGGCGTTCGTACTTAAATATGGAACTAACCATTCCAATTTTCGCTGTCTCTTATACACATCTCCGAGCCCACGAGACT
+
AAAB>BA3D>AAFFG4BAEEFFAFHGHGGGHEHCGHGGE<>CCBFDF?CD?F/2FGHHGFFFHHFBBGFFG<ADGFFGCEGDHHHHHHCGHGF:CC;CCCHFGGHCCFHHFFF09A.DFFBBFG0CBGBFGFFGB0A;-=D?EAB;;ADF
@M02034:409:000000000-BFKT7:1:1111:11762:19670 1:N:0:25
AAAGTCGAGGTGCCTAAAGTGGCAACCCAGACTGGGTGGGCGGTTGGTGGTGTAGAGCTTCCTGTAGCCGCATGGCGTTCGTACTTAAATATGGAACTAACCATTCCAATTTTCGCTGTCTCTTATACACATCTCCGAGCCCACGAGACT
+
CCCCCFCCCCABGGGGGGGGGGGHHHHGGHHGHHHHFFGGGGGGGGGGGGEFGHHHHHHHHHHHHHHHHGGGGGHHGGGGGGHHHHHGHHHHHHHHHHHHHHHHHHHHHHHHHHGGGGGHHGHHFHHHHHHHHHHGGGGGGGHGGGGGGH
@M02034:409:000000000-BFKT7:1:1111:24960:19673 1:N:0:25
AAAGTCGAGGTGCCTAAAGTGGCAACCCAGACTGGGCGGGCGGTTGGTGGTGTAGAGCTTCCTGTAGCCGCATGGCGTTCGTACTTAAATATGGAACTAACCATTCCAATTTTCGCTGTCTCTTATACACATCTCCGAGCCCACGAGACT
+
BABBBF@ADBAAGGGGGGGGGGGGHHHGGHHGHHAGFGGGGGGEEGGGEGE??GHEGHHHGGHHFFHHHGGGGGHHGFGGGGGEGHHGHHHGHHEGHGHHHHGHFHHHHHHHHHCGGGGHHHHHHHDGDHEHHGDFG-FCGEHGGGGGDG
@M02034:409:000000000-BFKT7:1:1111:11231:19678 1:N:0:25
AAAGTCGAGGTGCCTAAAGTGGCAACCCAGACTGGGGGGTGGGTTGGTGGTGTAGAGCTTCCTGTAGCCGCATGGCGTTCGTACTTAAATATGGAACTAACCATTCCAATTTTCGCTGTCTCTTATACACATCTCCGAGCCCACGAGACT
+
CCCCCFCCBCAAGGGGGGGGGGGHHHHGGHHGHHHHGGG/ECGGGGGDE?GF?2GBGGDGDGGHGBFBFDFCDGF0@<AEDCFEGHHHEHHFCC00C:GHC:0CCBFBCGFGFB9ACA9=9CFB00CBFF0:FGGBD-9@>EEADFFFFF
@M02034:409:000000000-BFKT7:1:1111:11001:19680 1:N:0:25
AAAGTCGAGGTGCCTAAAGTGGCAACCCAGACTCCGACGC
+
CBCCCFCCCBBCGGGGGGGGGGGHHHHGGHHGHB3E2E2A
@M02034:409:000000000-BFKT7:1:1111:19072:19686 1:N:0:25
AAAGTCGAGGTGCCTAAAGTGGCAACCCAGACTGAGGGGCGTGTTGGTGGTGTAGAGCTTCCTGTAGCCGCATGGCGTTCGTACTTAAATATGGAACTAACCATTCCAATTTTCGCTGTCTCTTATACACATCTCCGAGCCCACGAGACT
+
CCCCCFCCCCBCGGGGGGGGGGGHHHHGGHHGHHHHGGGGGGGGHHHGGGEFGHHHHHHHHHHHHHHHHGGGGGHHGGGGGFHHHHHHHHHHHHHHHHHHHHHHHHGHHHHHHHGGGGGHHHHHHHHFHHHHGHHGGGGGGGHGGGGGGH
@M02034:409:000000000-BFKT7:1:1111:15354:19689 1:N:0:25
AAAGTCGAGGTGCCTAAAGTGGCAACCCAGACTGCGGAGGGGGTTGGT
+
AAAAAFAA?AA1FFG1GGGGBGFFHHHGGEAFGH00?AEEECEEE//E
@M02034:409:000000000-BFKT7:1:1111:18757:19689 1:N:0:25
AAAGTCGAGGTGCCTAAAGTGGCAACCCAGACTTATAATCCTGTTGGTGGTGTAGAGCTTCCTGTAGCCGCATGGCGTTCGTACTTAAATATGGAACTAACCATTCCAATTTTCGCTGTCTCTTATACACATCTCCGAGCCCACGAGACT
+
CBCCCFCCCCBCGGGGGGGGGGGHHHHGGHHGHHHHHHHHHHHHHHHGGGEFGHHHHHHHHHHHHHHHHGGGGGHHGGGGGGHHHHHGHHHHHHHHHHHHHHHHHHGHHHHHHHGGGGGHHHHHHHHHHHHHHHHHGCGGGGHGGGGGGH
@M02034:409:000000000-BFKT7:1:1111:12034:19693 1:N:0:25
AAAGTCGAGGTGCCTAAAGTGGCAACCCAGACTAAGAAGCTGGTTGGTGGTGTAGAGCTTCCTGTAGCCGCATGGCGTTCGTACTTAAATATGGAACTAACCATTCCAATTTTCGCTGTCTCTTATACACATCTCCGAGCCCACGAGACT
+
CCCCCFCCCCABGGGFGGGGGGGHHHHGGHHGHHHHHHHHHHHHHGGGGGEFGFHHHHHHHHHHHHHHHGGGGGHHGGGGGGHHHHHHHHHHHHHHHHHHHHHHHHGGHHHHHHGGGGGHHFHHGHGHHHHGHFFGGCFGGGHGGGGGGH
@M02034:409:000000000-BFKT7:1:1111:25235:19694 1:N:0:25
AAAGTCGAGGTGCCTAAAGTGGCAACCCAGACTCGGACGGTGGTTGGTGGTGTAGAGCTTCCTGTAGCCGCATGGCGTTCGTACTTAAATATGGAACTAACCATTCCAATTTTCGCTGTCTCTTATACACATCTCCGAGCCCACGAGACT
+
AAB@ADABBBA?FGGA4BBDGGGHGGHGGHGGHHFG?2ECEF?ECFGEGG?FGHHHHHGHHHFHHHFFHGGGGGGHGEGGGEBHHHHHHGGHFHFDFFFGFFHGHHDFHHHHGGGGFCEHHHHHEHGHFHDGFFGGGG//>F/?C??EGH
@M02034:409:000000000-BFKT7:1:1111:20174:19696 1:N:0:25
AAAGTCGAGGTGCCTAAAGTGGCAACCCAGACTTTGTTGCATGTTGGTGGTGTAGAGCTTCCTGTAGCCGCATGGCGTTCGTACTTAAATATGGAACTAACCATTCCAATTTTCGCTGTCTCTTATACACATCTCCGAGCCCACGAGACT
+
BCCCBFCCCCBCGGGGGGGGGGGHHHHGGHHGHBEGD2AAGFHHHHHGGGEFGHHHHHHHHHHHHHHHHGGGGGHHGGGGGGHHHHHHHHHHHHHHHHHHHHHHHHGGHHHHHHGGGGGGHHHHHHHHGHGHHHHHGCCCFGHGGGGGGD
@M02034:409:000000000-BFKT7:1:1111:18100:19699 1:N:0:25
AAAGTCGAGGTGCCTAAAGTGGCAACCCAGACTCAGCAGAATGTTGGTGGTGTAGAGCTTCCTGTAGCCGCATGGCGTTCGTACTTAAATATGGAACTAACCATTCCAATTTTCGCTGTCTCTTATACACATCTCCGAGCCCACGAGACT
+
AACCBFCCCCABGGGGGGGGGGGHHHHGGHHGHHHHHHHGHHHGHHHGGGEEADGFGHGHHHHHGFFHFGGGGGHFGGGGGGHHHHHHHHHGGHDBGHHGGHBHHGGBGHHHH4EGGGEHGHHHGHHHFFFHFHHGFCGGGFHGGGGFGH
@M02034:409:000000000-BFKT7:1:1111:25249:19706 1:N:0:25
AAAGTCGAGGTGCCTAAAGTGGCAACCCAGACTCGGGCGGGGGTTGG
+
CCCCCFCCCCCCGGGGGGGGGGGHHHHGGHH2F32B22AE0>EE/E<
@M02034:409:000000000-BFKT7:1:1111:14691:19706 1:N:0:25
AAAGTCGAGGTGCCTAAAGTGGCAACCCAGACTCAGGGGTCGGTTGGTGGTGTAGAGCTTCCTGTAGCCGCATGGCGTTCGTACTTAAATATGGAACTAACCATTCCAATTTTCGCTGTCTCTTATACACATCTCCGAGCCCACGAGACT
+
ABBCAFCCCCABGGGGGGGGGGGHHHHGGHHGHHHGHHGGGEGEEGGEFGEFFHHHGGHHHHHGFGHFHGGGGGGHGEGGGGHHHHGGHHHHHHHHGHHHHHHHHHGFHHHHHEGGGGGHHFHHHHHGHHHHHHHFFCFGGGHGGGGGGG
@M02034:409:000000000-BFKT7:1:1111:3977:19708 1:N:0:25
AAAGTCGAGGTGCCTAAAGTGGCAACCCAGACTTTTGTTGGGTTGGTGGTGTAGATCTTCCTGTAGCCGCATGGCGTTCGTACTTAAATATGGAACTAACCATTCCAATTTTCGCTGTCTCTTATACACATCTCCGAGCCCACGAGACTA
+
AAAAABAABDAAFGGFFGGGGGGHHHHGEGHFHHHHHBFGH?GFE?AAE11FG555FDFFFF5EGHHHFGGGGHGGGGGCEEGHHFHHHEG@@@@BGGBCGDGHHFGFBGGHHCEEGEHHFGGGHFHHHEH?GHHC/BCDFFG/A<?DFF
@M02034:409:000000000-BFKT7:1:1111:2497:19709 1:N:0:25
AAAGTCGAGGTGCCTAAAGTGGCAACCCAGACTTAGACTCAGGTTGGTGGTGTAGAGCTTCCTGTAGCCGCATGGCGTTCGTACTTAAATATGGAACTAACCATTCCAATTTTCGCTGTCTCTTATACACATCTCCGAGCCCACGAGACT
+
B@BABFBBBBABGGGGGGGGGGGHHHGGGHHGHCBDFHHHHHHHHHGEFFGFHHFFGFHHFHHHHHHFHGGGGGHFGEFGGGGFHHHHHHHHHGBDGHHHHFFGHFHFHHHHHFF?EEEFGGGHHH4??GFHGGFHGFF<CEEFFCCEFH
@M02034:409:000000000-BFKT7:1:1111:8879:19709 1:N:0:25
AAAGTCGAGGTGCCTAAAGTGGCAACCCAGACTCCGAGGCCGGTTGGTGGTGTAGAGCTTCCTGTAGCCGCATGG
+
AAAAADABB@A?FGFGGF4BFGGHHGHGGHGGHHFD2A2A2AAE1EEAAAEEF3FGB53@5B5BB5FDFDE>E1F
@M02034:409:000000000-BFKT7:1:1111:28672:19716 1:N:0:25
AAAGTCGAGGTGCCTAAAGTGGCAACCCAGACTAAGAATCATGTTGGTGGTGTAGAGCTTCCTGTAGCCGCATGGCGTTCGTACTTAAATATGGAACTAACCATTCCAATTTTCGCTGTCTCTTATACACATCTCCGAGCCCACGAGACT
+
ABBBAFBBBBABFGGGGFGFGGGFGHHGFHHDHHHHHHHHHHHHHHHGGGEFGGHGHHHHHHHHHHHHHGGGGGHGGGGGGFHHHHGFHHGHHHGHHHGGHHFHGHHFHHHHHHGGGGEGHHGHHHHHFFFHHHHHGFGGGGHGGGGGGH
@M02034:409:000000000-BFKT7:1:1111:8890:19723 1:N:0:25
AAAGTCGAGGTGCCTAAAGTGGCAACCCAGACTCCGTGGCAGGTTGGTGGTGTAGAGCTTCCTGTAGCCGCATGGCGTTCGTACTTAAATATGGAACTAACCATTCCAATTTTCGCTGTCTCTTATACACATCTCCGAGCCCACGAGACT
+
BBCBBFCCCCABGGGGGGGGGGGHHHHGGHGGHHHGAFEGHGGHHHGFGGEFGHHHHHHHHHHHHHHHHGGGGGHHGGGGGGHHHHHGHHHHHHHHHHHHHHHHHHGHHHHHHHGGGGGHHHHHHHHHHHHHHHHHGCGGGGHGGCGGGH
@M02034:409:000000000-BFKT7:1:1111:11172:19724 1:N:0:25
AAAGTCGAGGTGCCTAAAGTGGCCACCCAGACTCGGCCTGCGGTTGGTGGTGTAGAGCTTCCTGTAGCCGCATGGCGTTCGTACTTAAATATGGAACTAACCATTCCAATTTTCGCTGTCTCTTATACACATCTCCGAGCCCACGAGACT
+
CCCCCFCCCCBCGGGGGGGGGGGFHGHGGHHGHHGGD2EC2EGGGGGEFGEFGHHHHHHHHHHHHHHGHGGGGGHGGGGGGGHHHHHHHHHHHHGHGHHHHHGHHHGHHHHHHHGGGGGGHHHHHHGHHHHHHHHHGCGGGGHGGGGGGF
@M02034:409:000000000-BFKT7:1:1111:12403:19728 1:N:0:25
AAAGTCGAGGTGCCTAAAGTGGCAACCCAGACTGGGTAGGAGGTTGGTGGTGTAGAGCTTCCTGTAGCCGCATGGCGTTCGTACTTAAATATGGAACTAACCATTCCAATTTTCGCTGTCTCTTATACACATCTCCGAGCCCACGAGACT
+
BBBCBFCCDCAAGGGGGGGGGGGHHHHGGHHGHHHHBGFGGHGEHHGGGGEFGHHHHHHHHHHHHHHHHGGGGGHHGGGGGGHHHHHHHHHHHHHHHHHGHHHHHHGHHHHHHHGGGGGHHHHHFHGHHHHHHHHFGFGGGGHGGGGGGH
@M02034:409:000000000-BFKT7:1:1111:9038:19729 1:N:0:25
AAAGTCGAGGTGCCTAAAGTGGCAACCCAGACTTGGGGTGTTGTTGGTGGTGTAGAGCTTCCTGTAGCCGCATGGCGTTCGTACTTAAATATGGAACTAACCATTCCAATTTTCGCTGTCTCTTATACACATCTCCGAGCCCACGAGACT
+
CCCCCFBCCCBCGGGGGGGGGGGHHHGGGHHGH53B2ABE2BGHHHGE1AEA13DADGFF5FDGGFFFFEGEFGF1E?EFE1??EFH3BGHFG33?FFHF??3FGDGFFGHHFBEFFFCHFHGHDG3GHFFCHHGFGCDC/FHGG/>EEG
@M02034:409:000000000-BFKT7:1:1111:25525:19737 1:N:0:25
AAAGTCGAGGTGCCTAAAGTGGCAACCCAGACTAAGGGGACTGTTGGTGGTGTAGAGCTTCCTGTAGCCGCATGGCGTTCGTACTTAAATATGGAACTAACCATTCCAATTTTCGCTGTCTCTTATACACATCTCCGAGCCCACGAGACT
+
BBABBF3ADBABGCGGGGGGGGGHFHHECEHFHHHHHHGFGHDHGGHEGGGFFGG5GGHHHFHHHFHHFFGGGGHBEEEFEEGHHHHFHHFHGFBFGHHHHGBHHHGHFGHHHHGGGGEFHHHHHHHH3FGHHHHHECGFCGHGGCDGGH
@M02034:409:000000000-BFKT7:1:1111:13072:19739 1:N:0:25
AAAGTCGAGGTGCCTAAAGTGGCAACCCAGACTCTGGTTGGGGTTGGTGGTGTAGAGCTTCCTGTAGCCGCATGGCGTTCGTACTTAAATATGGAACTAACCATTCCAATTTTCGCTGTCTCTTATACACATCTCCGAGCCCACGAGACT
+
BBBBAFBBBBAABGFFGGGGGGGHHHHDEHGGHGHFHGGFGGGEGGGEFGBFFGHHFGHHFHHGFFHGHGFEFGGFGAEGGGHHGHHHHHFHHHFHHHHGFHEGHF4GFHHHHFE?GGFHHGHHFGBFF?GG2DDGF?G?/?CGCD@DAG
@M02034:409:000000000-BFKT7:1:1111:9388:19741 1:N:0:25
AAAGTCGAGGTGCCTAAAGTGGCAACCCAGACTTGGTTGTCGGTTGGTGGTGTAGAGCTTCCTGTAGCCGCATGGCGTTCGTACTTAAATATGGAACTAACCATTCCAATTTTCGCTGTCTCTTATACACATCTCCGAGCCCACGAGACT
+
CCCCCFCCBCBBGGGGGGGGGGGHHHHGGHHGHHHHHHGGHGFGGGGGGGEFGHHFGHHHHHHHHHHGHGGGGGHGGGGGGGGHHHGFHHHHHHHFHHGFHHHHHHGGFHHHHHGGGGGGGFHHGHHHGHHHHHHHD@CCDGHGGGGGGH
@M02034:409:000000000-BFKT7:1:1111:24318:19753 1:N:0:25
AAAGTCGAGGTGCCTAAAGTGGCAACCCAGACTATTTTGCCGGTTGGTGGTGTAGAGCTTCCTGTAGCCGCATGGCGTTCGTACTTAAATATGGAACTCACCATTCCAATTTTCGCTGTCTCTTATACACATCTCCGAGCCCACGAGAC
+
A?AAAFAADDAAGGGF1BAFGGGHFGHGGHHFHABGFGH1BECEGEGEFFGFHFHGFHFHHGHHHHHHHGGGGGHHGAEEEE0?FGFDFFBHFBDBFH1BBGHHHHGFGHGHFGEGGGCFHFGEDGFGGFHEGFFFC//<BCFE@C/CG
@M02034:409:000000000-BFKT7:1:1111:24987:19755 1:N:0:25
AAAGTCGAGGTGCCTAAAGTGGCAACCCAGACTTGGTCTGATGTTGGTGGTGTAGAGCTTCCTGTAGCCGCATGGCGTTCGTACTTAAATATGGAACTAACCATTCCAATTTTCGCTGTCTCTTATACACATCTCCGAGCCCACGAGACT
+
CCCCCFCCCCABGGGGGGGGGGGHHHHGGHHGHHFHGHHHHHHHHDGGGGGFGHHFGHHHHHHHHHHHHGGEGGHEEFGGGGFGHHHGHHHHHG3GGHHHFHBGHHHHFHHHHHFGGGEHHHHHHHBFFHFHHHHFDCCGGEHG/@FDGH
@M02034:409:000000000-BFKT7:1:1111:3801:19762 1:N:0:25
AAAGTCGAGGTGCCTAAAGTGGCAACCCAGACTGAGTTTAAGGTTGGTGGTGTAGAGCTTCCTGTAGCCGCATGGCGTTCGTACTTAAATATGGAACTAACCATTCCAATTTTCGCTGTCTCTTATACACATCTCCGAGCCCACGAGACT
+
BABAAFABBB>AFGGGGGGGGGGHHHGGGHHFHHFFFGGHHHHHHHFEFGEFFAGDGGGHHHHHHGHHHGGCFGHFGGGGGFFHHHHFHHHHHHBEHHHHHGHHHHGGGHGHFEEEGGEGHHHFBGF?FFFHHHHFF?FGGGGGGCCFFH
@M02034:409:000000000-BFKT7:1:1111:26807:19765 1:N:0:25
AAAGTCGAGGTGCCTAAAGTGGCAACCCAGACTACTCAGTCGGTTGGTGGTGTAGAGCTTCCTGTAGCCGCATGGCGTTCGTACTTAAATATGGAACTAACCATTCCAATTTTCGCTGTCTCTTATACACATCTCCGAGCCCACGAGACT
+
AAAAAFAABBAAGGFGGGGGGGFHFFHDGHDGGHHHHHHHHGGFEFGEGFEFFFHFHHHHHHHHGHHHHGGGGGHFGEEGFFHHHHHHGFFGFG3FGHHHHHFHGHHEHHHHHHGGGFFFDGGFHHHFFFHHHHHFG/CCDGHGGCGG?G
@M02034:409:000000000-BFKT7:1:1111:28791:19767 1:N:0:25
AAAGTCGAGGTGCCTAAAGTGGCAACCCAGACT
+
AAA?1B>>1>A1F1F1G1GGDA0GFAEEFHEFC
@M02034:409:000000000-BFKT7:1:1111:19573:19769 1:N:0:25
AAAGTCGAGGTGCCTAAAGTGGCAACCCAGACTGAGGGGCGTGTTGGTGGTGTAGAGCTTCCTGTAGCCGCATGGCGTTCGTACTTAAATATGGAACTAACCATTCCAATTTTCGCTGTCTCTTATACACATCTCCGAGCCCACGAGACT
+
AAABADBBBBAAGGGFFGGGGGFHGHHGGHGGHHGHGEEGGGGGHHHGEFEFFGHFHHHFHFHHHHHHHGGGGGHHEFGGGFHHHHHHHGGFHHFBGGBBFFFHHGDFFHHHHBDGFGAFHFHHHHHHHHGGHGHBD?C/CCGGGC<EFH
@M02034:409:000000000-BFKT7:1:1111:19950:19772 1:N:0:25
AAAGTCGAGGTGCCTAAAGTGGCAACCCAGACTGGGAAGGATGTTGGTGGTGTAGAGCTTCCTGTAGCCGCATGGCGTTCGTACTTAAATATGGAACTAACCATTCCAATTTTCGCTGTCTCTTATACACATCTCCGAGCCCACGAGACT
+
CCBCCFCBBCABGGGGGGGGGGGHHHHGGHHGHHHHHHGGCGGHHHHGFGAFBFHFHHHHFHHHGDHGHGGGGGHGGFEGGGGHHHHHHHGHFGEEGHHHHHFHHHHGHHGHHHGGGGFFFHHHHHHGHHFHFHGHGFGGGGHFGGGGGF
@M02034:409:000000000-BFKT7:1:1111:12589:19775 1:N:0:25
AAAGTCGAGGTGCCTAAAGTGGCAACCCAGACTTCGCTGGAGGTTGGTGGTGTAGAGCTTCCTGTAGCCGCATGGCGTTCGTACTTAAATATGGAACTAACCATTCCAATTTTCGCTGTCTCTTATACACATCTCCGAGCCCACGAGACT
+
AABBAFABCCABGGGGGGGGGGGHHHHGGHHGHHHGGGEFBGGEGGGGFGBFFGHHHHHHHHHHHGHGHGGGGGHHGGGGGFHHHHGGHHGHHHGGHHGHHHGHHHGGHHHHHGGGGGGGHHHHHHGFGFFFGGGHDFGGGGHGGGGGGG
@M02034:409:000000000-BFKT7:1:1111:16259:19775 1:N:0:25
AAAGTCGAGGTGCCTAAAGTGGCAACCCAGACTATGAATAGTGTTGGTGGTGTAGAGCTTCCTGTAGCCGCATGGCGTTCGTACTTAAATATGGAACTAACCATTCCAATTTTCGCTGTCTCTTATACACATCTCCGAGCCCACGCGACT
+
BBBBBFBBDDAAGGGGFCGFGBFHGHHGGHEEFHHHHHHGHGFHHHHEFGEFGGHHGFFHHGHHHHHHGGGGGGHHGEEFFGHHHHHGHGHHHHHGHGHGHHHFHFHFHHHHHHGGGGGHHFFHFHHFGBFHHHFFGC?CCAGFF//>@C
@M02034:409:000000000-BFKT7:1:1111:19556:19778 1:N:0:25
AAAGTCGAGGTGCCTAAAGTGGCAACCCAGACTGAGGGGCGTGTTGGTGGTGTAGAGCTTCCTGTAGCCGCATGGCGTTCGTACTTAAATATGGAACTAACCATTCCAATTTTCGCTGTCTCTTATACACATCTCCGAGCCCACGAGACT
+
BABBAF@AB?ABGGGGGGGGGGGHHHHGGHHGHHBGGGGGGGGGHHHEFGGFHHHHHHHGHHHHHHHHHGGGGGHHGGGGGGHHHHGGHHGHHHHEGHFHHHGHHHGFHHHHHGGGGCGHHGHH2FDFFHFHGHHFDDDCGGHGGC?AGG
@M02034:409:000000000-BFKT7:1:1111:5133:19788 1:N:0:25
AAAGTCGAGGTGCCTAAAGTGGCAACCCAGACTAGGTGGGAGGTTGGTGGTGTAGAGCTTCCTGTAGCCGCATGGCGTTCGTACTTAAATATGGAACTAACCATTCCAATTTTCGCTGTCTCTTATACACATCTCCGAGCCCACGAGACT
+
AAAA>DAADAABGGGGGFGGGGGHHDGGDGFGHHFHFGCGGFGEGHFGFGEFAEGHFGFHHHHGGGGFHGGGGGHHGGGGGGHHGHEFGHHGGHBBFHGEGFFHHFHFHHHHHGGEEFCGHHHHFHGHHHHHHGHHDCCGGGEGGCGDDH
@M02034:409:000000000-BFKT7:1:1111:24290:19798 1:N:0:25
AAAGTCGAGGTGCCTAAAGTGGCAACCCAGACTATG
+
BABCBFAABBBCGGGGGGGGGGGHHHHGGH2FH355
@M02034:409:000000000-BFKT7:1:1111:5147:19799 1:N:0:25
AAAGTCGAGGTGCCTAAAGTGGCAACCCAGACTAGGTGGGAGGTTGGTGGTGTAGAGCTTCCTGTAGCCGCATGGCGTTCGTACTTAAATATGGAACTAACCATTCCAATTTTCGCTGTCTCTTATACACATCTCCGAGCCCACGAGAC
+
CCCCCFCCCCBCGGGGGGGGGGGHHHHGGHHGHBAG5BFEHGGEHHGGFGEFGHHHHHHHHHHHHHHHHGGGGGHHGGGGGGHHHHHFHHFHHHFFHHHHHHHHHHGHHHHHHGGGGGGHHHHHHHHHHHHHHHDHGGGGGGHGGGGGG
@M02034:409:000000000-BFKT7:1:1111:17179:19801 1:N:0:25
AAAGTCGAGGTGCCTAAAGTGGCAACCCAGACTAAGAGGAATGTTGGCGGTGTAGAGCTTCCTGTAGCCG
+
AAAAADAA@BAABFAGGGGGGDAFEF4AAC2FFB333A22FFAGHF23A0AAE3D5D53BGCG5BF55FA
@M02034:409:000000000-BFKT7:1:1111:24305:19812 1:N:0:25
AAAGTCGAGGTGCCTAAAGTGGCAACCCAGACTAGGATGTAGGTTGGTGGTGTAGAGCTTCCTGTAGCCGCATGGCGTTCGTACTTAAATATGGAACTAACCATTCCAATTTTCGCTGTCTCTATACACATCTCCGAGCCCACGAGACTA
+
CCCCBFABBCBCGGGGGGGGGGGHHHHGGHHGH3FF35BBFHHHHHGGGGGFGHHHHHHHHHHHHHHHHGGGGGHHGGGGGGHHHHHFHHHHHGHGGHHHHHHFHHGGHHHHHFGGGGEHHGHBHDHHHHHBFDGG?C?FGHF@<@DFFG
@M02034:409:000000000-BFKT7:1:1111:17807:19812 1:N:0:25
AAAGTCGAGGTGCCTAAAGTGGCAACCCAGACTATGTTTTATGTTGGTGGTGTAGAGCTTCCTGTAGCCGCATGGCGTTCGTACTTAAATATGGAACTAACCATTCCAATTTTCGCTGTCTCTTATACACATCTCCGAGCCCACGAGACT
+
AABBAFCCCCBCGGGGGGGGGGGHHHHGGHHGHHHHFGHHHHHGHHHGFGEFGHHHHHHHHHHHHHHHHGGGGGHHGGGGGGHHHHHHHHHHHHFFHHGHHHGHHHHHHHHHHHGGGGGHHGHHHGHHHHGHHHFHGFGGGGHFGGGGGH
@M02034:409:000000000-BFKT7:1:1111:18174:19818 1:N:0:25
AAAGTCGAGGTGCCTAAAGTGGCAACCCAGACTAATGAGAATGTTGGTGGTGTAGAGCTTCCTGTAGCCGCATGGCGTTCGTACTTAAATATGGAACTAACCATTCCAATTTTCGCTGTCTCTTATACACATCTCCGAGCCCACGAGACT
+
A11>>@1>1>1>GCF1GGB3FGA0CFG00FHC1ABDHHF1GHHB2GE/A?AFA1GHFHHBGFGFBGFEHCEGEGG0EEEFE>0>/F21EHEEDFHHC1EGBEFGDHHEHHHHHFGGGGE1BFGHGHGDBG1BCGH1C/CG?/FFB/@EGD
@M02034:409:000000000-BFKT7:1:1111:13144:19822 1:N:0:25
AAAGTCGAGGTGCCCTAAAGTGGCAACCCAGACTGTTAGAAGGTTGGTGGTGTAGAGCTTCCTGTAGCCGCATGGCGTTCGTACTTAAATATGGAACTAACCATTCCAATTTTCGCTGTCTCTTATACACATCTCCGAGCCCACGAGACT
+
A@BBAFBABBBBGGGFGGGGFGHGHGFGGGHHGHHHHHHGGHHFGGGEFEAFFGHHHGHGFHHHGHHGHEEEEGHGGGGGGGHHGHHGHFGHHHEFGHHGHHGHHHFHHHHHHHGGGGGFHFHHBHHGFGFHGHFGGCFCGGHGGGGGGH
@M02034:409:000000000-BFKT7:1:1111:25894:19832 1:N:0:25
AAAGTCGAGGTGCCTAAAGTGGCAACCCAGACTGATCCTACTGTTGGTGGTGTAGAGCTTCCTGTAGCCGCATGGCGTTCGTACTTAAATATGGAACTAACCATTCCAATTTTCGCTGTCTCTTATACACATCTCCGAGCCCACGAGACT
+
CCCCCFBCCCAAGGGGGGGGGGFHHHGGGHHGHHHHHHHHHHHHHHHGFGEFGHHGHGHHHHHHHHHHHGGGGGHHGEGGGEGHHHHGHHGHHHGHHHGHGFHHHHHGFHGHHHGAEGEFHHHHHHHHHHHHHHGHF@?CDCGGGGGGGH
@M02034:409:000000000-BFKT7:1:1111:7720:19836 1:N:0:25
AAAGTCGAGGTGCCTAAAGTGGCAACCCAGACTACGAAGGCGGTTGGTGGTGTAGAGCTTCCTGTAGCCGCATGGCGTTCGTACTTAAATATGGAACTAACCATTCCAATTTTCGCTGTCTCTTATACACATCTCCGAGCCCACGAGACT
+
AABBAFBADBBAFFGFGGGGGGGHFHFGGHHGHGHGGD?EGGG0EGG1FDAFGGHHHEHHBHHFHGFGFGGFGEHFEEEFFEEHHHHHFFHEGGFGFGFGFGDGHHHEHGHHHFGGGGGFG>F2@GBHBFHHFHBGA/CDCEGGGCCGGG
@M02034:409:000000000-BFKT7:1:1111:15159:19837 1:N:0:25
AAAGTCGAGGTGCCTAAAGTGGCAACCCAGACTCGTCCGTCGGTTGGTGGTGTAGAGCTTCCTGTAGCCGCATGGCGTTCGTACTTAAATATGGAACTAACCATTCCAATTTTCGCTGTCTCTTATACACATCTCCGAGCCCACGAGACT
+
BBBCBFCCCCBCGGGGGGGGGGGHHHHGGHHGHHGHGGGHHGGGGGGGGGFFGGHHHHHHHHHHHHHHHGGGGGHHGGGGGGHHHHHHHHHHHHHHHHHHHHHHHHHGHHHHHHGGGGGFHFHHHHHHHGHHHHHHGCGFGGHGGGGGGF
@M02034:409:000000000-BFKT7:1:1111:28586:19850 1:N:0:25
AAAGTCGAGGTGCCTAAAGTGGCAACCCAGACTTATATGCAGGTTGGTGGTGTAGAGCTTCCTGTGGCCGCATGGCGTTCGTACTTAAATATGGAACTAACCATTCCAATTTTCGCTGTCTCTTATACACATCTCCGAGCCCACGAGACT
+
BBBBBFBABBBBGGGDGFGGGGGHHHHGGHGGH5FG55DD5FGHHHGGGGGFGHHHHHHHHHHHH3FHHGGFEGHHGGGGGGHHHHHHHHHHHHGHHHHGHHHHHHGHFGHHHHGGGCFHHHHHHHGHHHGHHHHHDB@FGGEF/CGGGD
@M02034:409:000000000-BFKT7:1:1111:7596:19858 1:N:0:25
AAAGTCGAGGTGCCTAAAGTGGCAACCCAGACTGCGGATCTGGTTGGTGGTGTAGAGCTTCCTGTAGCCGCATGGCGTTCGTACTTAAATATGGAACTAACCATTCCAATTTTCGCTGTCTCTTATACACATCTCCGAGCCCACGAGACT
+
CCCCCFCCBBAAGGGGGGGGGGGHHHHGGHHGHHHGGGGGHHHHHGGEGGBFGGHGHHHHHHHHGHHHHGGGGGGGGFGGEEGHHHFGHHHHHHGHHHHHHHHHHHHHGHHHHHGGGGGGHFHHHHHHHHHHHHHGFGGGGGHGGGGGGH
@M02034:409:000000000-BFKT7:1:1111:8055:19866 1:N:0:25
AAAGTCGAGGTGCCTAAAGTGGCAACCCAGACTGGGATTGGTGTTGGTGGTGTAGAGCTTCCTGTAGCCGCATGGCGTTCGTACTTAAATATGGAACTAACCATTCCAATTTTCGCTGTCTCTTATACACATCTCCGAGCCCACGAGACT
+
A11>ADAADD>>1GDGGGGGF1FCEGHA00AFCF0FEFAFFAFGECEF/EABAGHDGHHHEHHFGFBDGGGGEGHHGGGGEGEHFHHHHHFHHFBGEGHHHHHHHHHHGFHHHHGGGGE<GFHBGGDBFGHHGFHHG/CGCGHFC/CCGH
@M02034:409:000000000-BFKT7:1:1111:16811:19868 1:N:0:25
AAAGTCGAGGTGCCTAAAGTGGCAACCCAGACTTCGATGATGGTTGGTGGTGTAGAGCTTCCTGTAGCCGCATGGCGTTCGTACTTAAATATGGAACTAACCATTCCAATTTTCGCTGTCTCTTATACACATCTCCGAGCCCACGAGACT
+
BCCCBFBCCCABGGGGGGGGGGGFFHHGGHHGHHHGHHFHHHGHHGGEFGBFGFHHHGHHHHHFGHHHHGGGGGHHGEGGGFGHHHHGHHGHHHGHHHHHHHHHHHHHHHHHHHGGGGGGHGHHHHHHHHGHHHHFFCGGGGHGGGGGGH
@M02034:409:000000000-BFKT7:1:1111:28847:19884 1:N:0:25
AAAGTCGAGGTGCCTAAAGTGGCAACCCAGACTGGGGGTGCGGTTGGTGGTGTAGAGCTTCCTGTAGCCGCATGGCGTTCGTACTTAAATATGGAACTAACCATTCCAATTTTCGCTGTCTCTTATACACATCTCCGAGCCCACGAGACT
+
BBBBBFAADB>AEGGGGGGGGFFFHHHGFGDGCFHHGGEEEEEGGGFEEE1FFGG5GGHHHFHHHHHHHGCEEGHHGGGFEE2CGFHFHHFHGE?GHHHGH0FGDGBGFHHGHHFGGEGHHHGHGGHHGHFHHHGHGCCGFAEFC?@CDH
@M02034:409:000000000-BFKT7:1:1111:19631:19886 1:N:0:25
AAAGTCGAGGTGCCTAAAGTGGCAACCCAGACTTCGTTTCATGTTGGTGGTGTAGAGCTTCCTGTAGCCGCATGGCGTTCGTACTTAAATATGGAACTAACCATTCCAATTTTCGCTGTCTCTTATACACATCTCCGAGCCCACGAGACT
+
CCCCCFCCCCCCGGGGGGGGGGGHHHHGGHHGHHHGGGGHHGHHHHHGFGGFFHHFHHHHHHHHHHHGGGGGGGHHGGGGGGHHHHHHHHHHHHDFHHHHGHFHHGHFHHHHHHGGGGFHFHHHHHHGHHHHGFHFGCFFGGHGGDGGGH
@M02034:409:000000000-BFKT7:1:1111:24794:19896 1:N:0:25
AAAGTCGAGGTGCCTAAAGTGGCAACCCAGACTAGGGTTACGGTTGGTGGTGTAGAGCTTCCTGTAGCCGCATGGCGTTCGTACTTAAATATGGAACTAACCATTCCAATTTTCGCTGTCTCTTATACACATCTCCGAGCCCACGAGACT
+
BBBBBFBBBBAAGGGGGGGGGGGHHHHGGHHGHHHHHGHGHGGHGGGGFGEFGFHGHHHHGHHHGHHHHGGGGGHHGEGGGFHHHHHGHHGHHHGGHHGHHHFHHGFHHHHHHHGGGGFFHHHHHHFHHHHGHHHHGCFGGGHGGGGGGH
@M02034:409:000000000-BFKT7:1:1111:27316:19897 1:N:0:25
AAAGTCGAGGTGCCTAAAGTGGCAACCCAGACTCATGGGAATGTTGGTGGTGTAGAGCTTCCTGTAGCCGCATGGCGTTCGTACTTAAATATGGAACTAACCATTCCAATTTTCGCTGTCTCTTATACACATCTCCGAGCCCAC
+
BBAABFABDB>ACGGGGGGDFFFGHHHEEGGEHFCEGHDA3FFFBEFGGEAFAFG5DHBHDGHFBA55BAFGFGHGG1>FFGECFFHF3G4@BE33BBGHHHFF3FFF4FFFHGCGG/?3BFGEHGGGGFFGB?GGD?DGC//<
@M02034:409:000000000-BFKT7:1:1111:8577:19901 1:N:0:25
AAAGTCGAGGTGCCTAAAGTGGCAACCCAGACTGTTGTTCAGGTTGGTGGTGTAGAGCTTCCTGTAGCCGCATGGCGTTCGTACTTAAATATGGAACTAACCATTCCAATTTTCGCTGTCTCTTATACACATCTCCGAGCCCACGAGACT
+
AABBAFCCCCBCGGGGGGGGGGGHHHHGGHHGHHHHHGHHHHHGHHGFFGEFGHHGHHHHHHHHFGHGHGGGGGHHGEGGGFHHHHHHHHHHHHHFHHHHGHHHHHHFHHHHHFGGGGGHHGHHHHFGGHHHHHHHGCGGGGHGGGGGGG
@M02034:409:000000000-BFKT7:1:1111:4239:19906 1:N:0:25
AAAGTCGAGGTGCCTAAAGTGGCAACCCAGACTAATTTTTGTGTTGGTGGTGTAGAGC
+
BBBBBFB@DB2AGFGFGGG6AFEFFHHGGHGGGBBDA5FAAGHH322B21AA13D555
@M02034:409:000000000-BFKT7:1:1111:3386:19912 1:N:0:25
AAAGTCGAGGTGCCTAAAGTGGCAACCCAGACTAAGAATAAGGTTGGTGGTGTAGAGCTTGCTGGAGCCGCATGGCGTTCGTACTTAAATATGGAACTAACCATTCCAATTTTCGCTGTCTCTTATACACATCTCCGAGC
+
AA?AAFAADBAAEGGGGFGFGGFFCFGEGDHFHHHGBBG5DBGGDGEFEGEFA3F5FBDE3FFF31B2EFECGEGAEEE?EE2??FDGBGFEEF33FFHHC?3GHBGEFGHFGDE/EEE344B3?3F?G2FFHFHFD//<
@M02034:409:000000000-BFKT7:1:1111:13071:19913 1:N:0:25
AAAGTCGAGGTGCCTAAAGTGGCAACCCAGACTGAGGAGTTGGTTGGTGGTGTAGAGCTTCCTGTAGCCGCATGGCGTTCGTACTTAAATATGGAACTAACCATTCCAATTTTCGCTGTCTCTTATACACATCTCCGAGCCCACGAGACT
+
BABBBFBBDBABCGGG4FGGGGGHHGGGGHGGHHHFFGEBAGEEGGGGFDBFGHHHHHHGHHHFDGHHHGEGGGHHGEGGGEGHHHGEFHFHHFEGHGEGHHHHFGHHHGHHHBEE?EEFFFGHHHGHHGFHGFGG?//@DFEGGDGGGG
@M02034:409:000000000-BFKT7:1:1111:9823:19913 1:N:0:25
AAAGTCGAGGTGCCTAAAGTGGCAACCCAGACTGGGAATACTGTTGGTGGTGTAGAGCTTCCTGTAGCCGCATGGCGTTCGTACTTAAATATGGAACTAACCATTCCAATTTTCGCTGTCTCTTATACACATCTCCGAGCCCACGAGACT
+
CCCCCFCCCCBCGGGGGGGGGGGHHHHGGHHGHHHHHHHHHHHHHHHGGGEFHHHHHHHHHHHHGHHHHGGGGGHHGGGGGGHHHHHHHHHHHHHHHHHGHHGHHHGGHHHHHHGGGGGGHHHHHHHHGHHHHHHHGGGGGGHGGGGGGH
@M02034:409:000000000-BFKT7:1:1111:12761:19917 1:N:0:25
AAAGTCGAGGTGCCTAAAGTGGCAACCCAGACTAAGCTTCGTGTTGGTGGTGTAGAGCTTCCTGTAGCCGCATGGCGTTCGTACTTAAATATGGAACTAACCATTCCAATTTTCGCTGTCTCTTATACACATCTCCGAGCCCACGAGACT
+
AABCBFCCCCABGGGGGGGGGGGHHHHGGHHGHHHHHHHGGHGGHHHFFGABBGHHHHHHHHHHHHHHHGGGGGHHGFGGGFHHHHHGHHHHHHHHHHHGHHGHHHGHHHHHHHGGGGGGHGHHFHFHFHHHHHHHGFGFGEHGGGGGGH
@M02034:409:000000000-BFKT7:1:1111:27108:19926 1:N:0:25
AAAGTCGAGGTGCCTAAAGTGGCAACCCAGACTAATAATAATGTTGGTGGTGTAGAGCTTCCTGTAGCCGCATGGCGTTCGTACTTAAATATGGAACTAACCATTCCAATTTTCGCTGTCTCTTATACACATCTCCGAGCCCACGAGACT
+
BABBBFBBBDAAGGGGGGGGGGGGGHHGGHHGGHHGHHHHHHGHHHHEGGAFGFGFHHHHHGHHHHHHHGGGEGHHGEGGGEGHHHHGHHFHHFFHHHHHGHHHHHHGHHHHHHGGGGGHHHHHHHHHGHHHHHHHGCCFGGHGGGGGGH
@M02034:409:000000000-BFKT7:1:1111:6299:19930 1:N:0:25
AAAGTCGAGGTGCCTAAAGTGGCAACCCAGACTTGGGTGTCGGTTGGTGGTGTAGAGCTTCCTGTAGCCGCATGGCGTTCGTACTTAAATATGGAACTAACCATTCCAATTTTCGCTGTCTCTTATACACATCTCCGAGCCACGAGACTA
+
CBCCCFBBCCBBGGGGGGGGGGGHHHHGGHHGHHFHHBEEGGGGGGGFFGGFFGHFHHHHHHHHHGHGHGGGGGHHGBEGGFHHHHHGHHHHHHHGHHHGHFFGFHHHHHGHHFGGGGGHHHHHFHGHFGHHHHG2DCGC?GHFGGGGHH
@M02034:409:000000000-BFKT7:1:1111:4293:19942 1:N:0:25
AAAGTCGAGGTGCCTAAAGTGGCAACCCAGACTGATAAGAGTGTTGGTGGTGTAGAGCTTCCTGTAGCCGCATGGCGTTCGTACTTAAATATGGAACTAACCATTCCAATTTTCGCTGTCTCTTATACACATCTCCGAGCCCACGAGACT
+
CCCCCFBBCCBCGGGGGGGGGGGHHHHGGHHGHHFHHHHGHHEGHHEEAAEFAAGFGFFCDGGHHFGGFEGAEEF1E1>FFE?GGHGHHHFFGHFFGGHHCADGHGHFGFHHHBEDGGGHHGHHEFFFFHGFFGGFD>@C@E/CC@/A/G
@M02034:409:000000000-BFKT7:1:1111:4374:19943 1:N:0:25
AAAGTCGAGGTGCCTAAAGTGGCAACCCAGACTCCTCATCTGGTTGGTGGTGTAGAGCTTCCTGTAGCCGCATGGCGTTCGTACTTAAATATGGAACTAACCATTCCAATTTTCGCTGTCTCTTATACACATCTCCGAGCCCACGAGACT
+
A@ABAFBA?@AAFGGGGGCGFGGGGHHGGFEEHHCGHHGGDGHDF22BAEFFF3F5B5A35FGGBEEGHGGGGEAGEEGFAECHGHHFBBBEE3@3EGFGCFBGHHEFFHGDFFFFGDEEHHHFHHFFFGGFHHH2A/<CGEHGGGGCA?
@M02034:409:000000000-BFKT7:1:1111:7068:19951 1:N:0:25
AAAGTCGAGGTGCCTAAAGTGGCAACCCAGACTAATAAGAAGGTTGGTGGTGTAGAGCTTCCTGTAGCCGCATGGCGTTCGTACTTAAATATGGAACTAACCATTCCAATTTTCGCTGTCTCTTATACACATCTCCGAGCCCACGAGACT
+
CCCCCFCCCCABGGGGGGGGGGGHGHHGGHHGHHHHHHHHHHHHHHGGGGEFGHHHHHHHHHHHGHHHHGGGGGHHGGGGGGHHHHHHHHHHHHHHHHHGHHHHHHGGHHHHHHGGGGGHHHHHHHHHGHHHHHHHGGGGGGHGGGGGGH
@M02034:409:000000000-BFKT7:1:1111:4357:19952 1:N:0:25
AAAGTCGAGGTGCCTAAAGTGGCAACCCAGACTCCTCATCTGGTTGGTGGTGTAGAGCTTCCTGTAGCCGCATGGCGTTCGTACTTAAATATGGAACTAACCATTCCAATTTTCGCTGTCTCTTATACACATCTCCGAGCCC
+
BBBBAFAABDBBGFDFFFGGFGAAFFGGGHHGH33BBEG5EHGFDEEEFGFAABF5A5BEAG5GGEHDEEEEGEF1EE/1E???CGF334FEGF33BEFB3?3BDBF4GHHHF?>/<EEFG4FB?GF3B2DHGGHFC@DC<C
@M02034:409:000000000-BFKT7:1:1111:27460:19953 1:N:0:25
AAAGTCGAGGTGCCTAAAGTGGCAACCCAGACTGTGCGTTATGTTGGTGGTGTAGAGCTTCCTGTAGCCGCATGGCGTTCGTACTTAAATATGGAACTAACCATTCCAATTTTCGCTGTCTCTTATACACATCTCCGAGCCCACGAGACT
+
AABBAFBBBBAAGGGGFFGGGGGGHHHGGHHGHFADEAF2AFFHHHHACEEAAAG5BFGGAGHGGBFFAEGCGDF1>>>FE?BAGHHHGFH4EF33FGHG?03FEBGBFHFHHF<?EGEG44BFDFHGHEFHHHHFGCDGB?GFG@DF/?
@M02034:409:000000000-BFKT7:1:1111:4815:19953 1:N:0:25
AAAGTCGAGGTGCCTAAAGTGGCAACCCAGACTAAGCATAATGTTGGTGGTGTAGAGCTTCCTGTAGCCGCATGGCGTTCGTACTTAAATATGGAACTAACCATTCCAATTTTCGCTGTCTCTTATACACATCTCCG
+
BBBBBFABDBAAGGGGGGGFGGEFHCEEGCHAGCBG3BDDGGFGGH2E2EEAA3D555ABB35FFEEE3AA0E?C1>?E1E121FDF3FGE4E33BF@GG313BFHHBBFBGF4/?E<?34BB?44BBGF2?FDG2<
@M02034:409:000000000-BFKT7:1:1111:11129:19955 1:N:0:25
AAAGTCGAGGTGCCTAAAGTGGCAACCCAGACTCATCTTCCGGTTGGTGGTGTAGAGCTTCCTGTAGCCGCATGGCGTTCGTACTTAAATATGGAACTAACCATTCCAATTTTCGCTGTCTCTTATACACATCTCCGAGCCCACGAGACT
+
BBBCAFCCCCBCGGGGGGGGGGGHHEHGGHHGHHGHHHHHHGGGGGGGGGEFBGHHHHHHHHHHHHHHHGGGGGHFGGGGGFHHHHHHHHHHHHFFHHFFGHGHHHFFHHHHHHGGGGGHHGHHHHGHFHFHHFFGFCFCGGHGGGGDGH
@M02034:409:000000000-BFKT7:1:1111:27334:19957 1:N:0:25
AAAGTCGAGGTGCCTAAAGTGGCAACCCAGACTAATTATAAGGTTGGTGGTGTAGAGCTTCCTGTAGCCGCATGGCGTTCGTACTTAAATATGGAACTAACCATTCCAATTTTCGCTGTCTCTTATACACATCTCCGAGCCCACGAGACT
+
AABBAFCCCBABGGGGGGFFGGEGFHHGGHHGHHHHHHHGHHHHHHGEGGEBGHHHHHHHHHHHHHHHHGGGGGHHGGGGFFHHHHHHHHHHHHHFFHFFGFFHGHGFHHHHGHGFGGGBHHHHHHHHGHEHGGFHGGGGGGHGGGCEGG
@M02034:409:000000000-BFKT7:1:1111:26855:19960 1:N:0:25
AAAGTCGAGGTGCCTAAAGTGGCAACCCAGACTCTGGAGAAGGTTGGTGGTGTAGAGCTTCCTGTAGCCGCATGGCGTTCGTACTTAAATATGGAACTAACCATTCCAATTTTCGCTGTCTCTTATATACATCTCCGAGCCCACGAGACT
+
BABABFABBBBBGGGGGGGGGGGHHHHGGHHGGHGHHFHHFHHHGHGGGGGGFGHFHHHHGHHHHHHGHGGGGGHHGGGGGGHHHHHHGHHHFH3@FHHHHHFHHHGHHHHHHHGGGGFHHHHGHHH3BBFDGHHHF/C?FF<F</AEGH
@M02034:409:000000000-BFKT7:1:1111:11950:19964 1:N:0:25
AAAGTCGAGGTGCCTAAAGTGGCAACCCAGACTAGTACGAAGGTTGGTGGTGTAGAGCTTCCTGT
+
BCCCCFCCCCABGGGGGGGGGGGHHHHGGHHGGBCGD5A2FE233B21A1B1A3D55AAF5BAFF
@M02034:409:000000000-BFKT7:1:1111:18034:19970 1:N:0:25
AAAGTCGAGGTGCCTAAAGTGGCAACCCAGACTACTC
+
BBBBAFBBBBBBGFGGGGGGGGGHHHHGGHHGHHHHH
@M02034:409:000000000-BFKT7:1:1111:2681:19971 1:N:0:25
AAAGTCGAGGTGCCTAAAGTGGCAACCCAGACTCAGACGC
+
AAA1AD>A?D1>GGFGGGGGGGGBGHHGCAEEF111E10A
@M02034:409:000000000-BFKT7:1:1111:2656:19974 1:N:0:25
AAAGTCGAGGTGCCTAAAGTGGCAACCCAGACTCAGACTCCTGTTGGTGGTGTAGAGCTTCCTGTAGCCGCATGGCGTTCGTACTTAAATATGGAACTAACCATTCCAATTTTCGCTGTCTCTTATACACATCTCCGAGCCCACGAGACT
+
BBBBBFABBBAAGGGGGGGGGGGHHHHGGHHGHHCGHHHHHHHHHHHEFGFAABGBGFHHBGHHFFGFGEEEGEF1EAEFFEFCGGBFGHFGFG3DGHGGFE3GGFDBHHHHHFE/EGABEDFGFFGGFFGHFGFDF/BDB<FFC@CA/F
@M02034:409:000000000-BFKT7:1:1111:8101:19975 1:N:0:25
AAAGTCGAGGTGCCTAAAGTGGCAACCCAGACTGGGTGGGGGGTTGGTGGTGTAGAGCTTCCTGTAGCCGCATGGCGTTCGTACTTAAATATGGAACTAACCATTCCAATTTTCGCTGTCTCTTATACACATCTCCGAGCCCACGAGAC
+
A@BBAFBABBABGGGGGGGGFGGHHHHGGHHGHHFHBFEFGGG>DCG?FF/F<GHGHHGHHGHHGHHHHGGGGGHHGGGGGFHHHHHGHHHHHHGECGBCC.:GFGFFFHHGGGCDGGCFFFFGFGEFFFFFBCCFF?:@FFEACFFFF
@M02034:409:000000000-BFKT7:1:1111:17092:19976 1:N:0:25
AAAGTCGAGGTGCCTAAAGTGGCAACCCAGACTAAGAAGCATGTTGGTGGTGTAGAGCTTCCTGTAGCCGCGTG
+
CCCCCFCCCCBCGGGGGGGGGGGHHHHGGHHGHHH3FGA33FGHFH22A2BAA3D555AB5BFA55A531A0>E
@M02034:409:000000000-BFKT7:1:1111:7527:19984 1:N:0:25
AAAGTCGAGGTGCCTAAAGTGGCAACCCAGACTGTTTTTAATGTTGGTGGTGTAGAGCTTCCTGTAGCCGCATGGCGTTCGTACTTAAATATGGAACTAACCATTCCAATTTTCGCTGTCTCTTATACACATCTCCGAGCCCACGAGACT
+
BBBBBFCCCCAAGGGGGGGGGGGFHHHGGHHGHHHHHHGHHHHHHHGEGGEFHHHHHGHHHHHHHHHHHGGGGGHHGFGGGEHHHHGGHHFHHHFHHHHGHGHHHHHFFHHHHHGFGGFHHHHHGHHHHHHHHHHHGCGGGGHGGGGGGH
@M02034:409:000000000-BFKT7:1:1111:18015:19984 1:N:0:25
AAAGTCGAGGTGCCTAAAGTGGCAACCCAGACTACTCGGTGGGTTGGTGGTGTAGAGCTTCCTGTAGCCGCATGGCGTTCGTACTTAAATATGGAACTAACCATTCCAATTTTCGCTGTCTCTTATACACATCTCCGAGCCCACGAGACT
+
AABBAFABBBBBGGGGGFGGGGGHGHHGGGHGHHHGHGGEEGGGGGGFFGEFHHHGHHHHHHHHHGHHHGGGGGHHGGGGGGHHHHHHHHHHHHGGGHHHHHGHHHFFGHHHHEGGGGGFGGHHBGFHHHGHHHHGGCCCGFHGGGGGGH
@M02034:409:000000000-BFKT7:1:1111:25863:19987 1:N:0:25
AAAGTCGAGGTGCCTAAAGTGGCAACCCAGACTGAGCT
+
CCCCCFCCCCBBGGGGGGGGGGGHHHHGGHHGBF3B35
@M02034:409:000000000-BFKT7:1:1111:26521:19992 1:N:0:25
AAAGTCGAGGTGCCTAAAGTGGCAACCCAGACTACGGCTGATGTTGGTGGTGTAGAGC
+
CBCCCFCCCCABGGGGGGGGGGGHHHHGGHHGHF3AEEF22B5FHHG11AE113D555
@M02034:409:000000000-BFKT7:1:1111:9379:19996 1:N:0:25
AAAGTCGAGGTGCCTAAAGTGGCAACCCAGACTTGTATGCGTGTTGGTGGTGTAGAGCTTCCTGTAGCCGCATGGCGTTCGTACTTAAATATGGAACTAACCATTCCAATTTTCGCTGTCTCTTATACACATCTCCGAGCCCACGAGACT
+
AA>AADABBB>AFGBGGGGGGFEFBF4AFCCEEGHDDHFGGEEGHHHAFE1BFDE5G5GHHFHHGFHHHGECEEHGEEEEEE?GFGGEHFBEHF3FGFHFHHHHHHHEFHHHHHGGGGEHHGHHHHFHHHHFHHHFGCGGGEEGGGGGAH
@M02034:409:000000000-BFKT7:1:1111:14532:19999 1:N:0:25
AAAGTCGAGGTGCCTAAAGTGGCAACCCAGACTCCGCCGACGGTTGGTGGTGTAGAGCTTCCTGTAGCCGCATGGCGTTCGTACTTAAATATGGAACTAACCATTCCAATTTTCGCTGTCTCTTATACACATCTCCGAGCCCACGAGACT
+
BBBBAFBBBBAAGGGGFGGGGGGHHHHGGHHGHHGGGGGGGGGEFGGGGGBBBGHHHHGHHHHGGHHHHGGGGGHGGEFGGG2GGHHHHHHHHGHFHFFHHFHGHHGHFHHHGHGGGGGFFFHHFHFHHFHHHHHHG?GGGGHGCCGGGH
@M02034:409:000000000-BFKT7:1:1111:19923:20003 1:N:0:25
AAAGTCGAGGTGCCTAAAGTGGCAACCCAGACTTCTCCGTCGGTTGGTGGTGTAGAGCTTCCTGTAGCCGCATGGCGTTCGTACTTAAATATGGAACTAACCATTCCAATTTTCGCTGTCTCTTATACACATCTCCGAGCCCACGAGACT
+
BBBCBFCCCCACGGGGGGFGGGGHGHHGGHHGHHHHHHGGHGGGGGGGGGEFGHHGHHHHHHHHHHHHHGGGGGHHGGGGGFHHHHGHHHHHHHHGHHHGHHHHHHHHHHHHHHGGGGGGHHHHHHHHHHGHHHGHGDGGCGHGGGGGGG
@M02034:409:000000000-BFKT7:1:1111:4404:20018 1:N:0:25
AAAGTCGAGGTGCCTAAAGTGGCAACCCAGACTAATTTTCGTGTTG
+
BBBBBFBBBBBBGGGGGGGGGGGHHHHGGHHGH33DADF52BAAGH
@M02034:409:000000000-BFKT7:1:1111:13140:20021 1:N:0:25
AAAGTCGAGGTGCCTAAAGTGGCAACCCAGACTGGGTAGGTGGTTGGTGGTGTAGAGCTTCCTGTAGCCGCATGGCGTTCGTACTTAAATATGGAACTAACCATTCCAATTTTCGCTGTCTCTTATAACATCTC
+
A>AA>DAA@A2?GGFFFFGAGFGFAFGGGGGGHF223ABF5BCAFEEECE1AAFGDFFHFHHHGGHHDFAC>?EFHGGCFGEGHHHGB3BFDGFD3CGFBGHFGHGEEHGFHHB//E?/EFDF?3GFBFD?F3?
@M02034:409:000000000-BFKT7:1:1111:3772:20023 1:N:0:25
AAAGTCGAGGTGCCTAAAGTGGCAACCCAGACTAGTGTGCGGGTTGGTGGTGTAGAGCTTCCTGTAGCCGCATGGCGTTCGTACTTAAATATGGAACTAACCATTCCAATTTTCGCTGTCTCTTATACACATCTCCGAGCCCACGAGACT
+
BBBBBFA3>DAA4GGGGDGDGGFFHHHGFHFFHHHHGFGHGGGAFEGEFFEFGGHBGBHHHFHGGHHHHG?EFGHGGGGEEEFHHHEEGHGHHH3FGHGHHGHGHHHHHHHHHHGEGGEHHGHGEGFGFBGHHGGG/>C@DGHGG-AFGH
@M02034:409:000000000-BFKT7:1:1111:24102:20029 1:N:0:25
AAAGTCGAGGTGCCTAAAGTGGCAACCCAGACTCATCAGAAGGTTGGTGGTGTAGAGCTTCCTGTAGCCGCATGGCGTTCGTACTTAAATATGGAACTAACCATTCCAATTTTCGCTGTCTCTTATACACATCTCCGAGCCCACGAGACT
+
BCCCBFCCCCABGGGGGGGFGGGHHHHGGHHGHHHHHHHHHHGHHHGGGGGFFGHHHHHHHHHHHHHHHGGGGGHHGEGGGFHHHHHHHHHHHHBFHHHHHHFHHHHGHHHHHHGGGGGHHHHHHHHGHHHHHHHGGFGGGGHGGGGGGG
@M02034:409:000000000-BFKT7:1:1111:21440:20030 1:N:0:25
AAAGTCGAGGTGCCTAAAGTGGCAACCCAGACTCATCCGCGTGTTGGTGGTGTAGAGCTTCCTGTAGCCGCATGGCGTTCGTACTTAAATATGGAACTAACCATTCCAATTTTCGCTGTCTCTTATACACATCTCCGAGCCCACGAGACT
+
BABBBFBBBDABGFGGGGGGGGGHHHHGGHHGHHHHGGGGGGGGHHHEFGEFGFHGHEHHEHHHHHGFHGGGGGHHGGGGGFBHHHHGHHHHHFFGHHGHHHGGGHGHGHHHHHGGGGDHFFHFFHHGHHGHFFGGD/CCGGAFGFGGFH
@M02034:409:000000000-BFKT7:1:1111:25878:20035 1:N:0:25
AAAGTCGAGGTGCCTAAAGTGGCAACCCAGACTCCTCTTCCGGTTGGTGGTGTAGAGCTTCCTGTAGCCGCATGGCGTTCGTACTTAAATATGGAACTAACCATTCCAATTTTCGCTGTCTCTTATACACATCTCCGAGCCCACGAGACT
+
AABBAFBBBBAAGGGGGGGGGGGHGHHGGHHGHHHHHHHHHGGGGGGGEGAFHHHHHHGHHHHHHHHHHGGGGGHHGGGGGGHHHHHGFHFFHHFHBFFGHHFHHHHHGHHHHBEFGFFGHFGFDHHHFC2GFGGDDB@GGGHGGGGGGH
@M02034:409:000000000-BFKT7:1:1111:7982:20036 1:N:0:25
AAAGTCGAGGTGCCTAAAGTGGCAACCCAGACTAATCCGCATGTTGGTGGTGTAGAGCTTCCTGTAGCCGCATGGCGTTCGTACTTAAATATGGAACTAACCATTCCAATTTTCGCTGTCTCTTATACACATCTCCGAGCCCACGAGACT
+
CCCCCFCBCCBCGGGGGGGGGGGHHHHGGHHGHHHHHHGGGGGHHGHGGGFAFGHEFHHHFHHHHHHGHGGFGFGGGEGGGEGHHHHHFHHHHHFGHHHFFGFGHHGFDGHHHHGGGGGHHHHHFHGHGHHHHHGFGGGGGGHGGFGGGH
@M02034:409:000000000-BFKT7:1:1111:13126:20039 1:N:0:25
AAAGTCGAGGTGCCTAAAGTGGCAACCCAGACTGGGTAGGTGGTTGGTGGTGTAGAGCTTCCTGTAGCCGCATGGCGTTCGTACTTAAATATGGAACTAACCATTCCAATTTTCGCTGTCTCTTATAACATCTCCGAGCCCACGAGACTA
+
CCCCCFCCCCAAGGGGGGGGGGGHHHHGGHHGHHHHFHFGGHGGFGGEFGEFHHHHHHHHHHHHHHHHHGGGGGHHGGGGGGHHHHHHHHHHHHHHHHHHHHGHHHHHHHHHHHGGGGGHHHHHHHHGGHHHHHGGGGGGGHGGGGGGHG
@M02034:409:000000000-BFKT7:1:1111:15481:20043 1:N:0:25
AAAGTCGAGGTGCCTAAAGTGGCAACCCAGACTCATTGTGCGGTTGGTGGTGTAGAGCTTCCTGTAGCCGCATGGCGTTCGTACTTAAATATGGAACTAACCATTCCAATTTTCGCTGTCTCTTATACACATCTCCGAGCCCACGAGACT
+
BCCCCFBCCCABGGGGGGGGGGGHHHHGGHHGHHGGFGGHHGGGGGGGGGGFGHHHGHHHHHHHHGHHHGGGGGHGGGGGGGHHHHHHHHGHHHGFHHHHHHFHHHHHFGHHHHGGGGGHHFHHHHHHFHHHHHHHGCFGGFHGGGGGGH
@M02034:409:000000000-BFKT7:1:1111:3812:20050 1:N:0:25
AAAGTCGAGGTGCCTAAAGTGGCAACCCAGACTGCTAAGAAGGTTGGTGGTGTAGAGCTTCCTGTAGCCGCATGGCGTTCGTACTTAAATATGGAACTAACCATTCCAATTTTCGCTGTCTCTTATACACATCTCCGAGCCCACGAGACT
+
BCCCBFBCCBABGGGGGFGGFFGHHHGGGHHGGHHHHHHHHGHHHHGGFGEFHGHFHGHHHHHHGHHHHFGGGGHHGGGGGGHHHHGFHHHHHHHDFHGGGHFHHHGGGHHHHHGGGGGHHHHHHHHHEFHGFHHHG@CCGFGFGGGGGG
@M02034:409:000000000-BFKT7:1:1111:9150:20051 1:N:0:25
AAAGTCGAGGTGCCTAAGTGGCAACCCAGACTCAGAATCAGGTTGGTGGTGTAGAGCTTCCTGTAGCCGCATGGCGTTCGTACTTAAATATGGAACTAACCATTCCAATTTTCGCTGTCTCTTATACACATCTCCGAGCCCACGAGACT
+
BBBBBFBBBBABGGGGGG5FGFGHHHGGDDFHHGBB5EGFHFHFFEFGGEEHFFDFGGGFFFGGDGHFG0EEFHGFGFGEGG1GFFG3GFHFF33BGGFHABGHHBF4BGHGGE/EEEGHHHHDG?DBFDFHFHHGCGDGGCF<//CGH
@M02034:409:000000000-BFKT7:1:1111:25885:20052 1:N:0:25
AAAGTCGAGGTGCCTAAAGTGGCAACCCAGACTCCTCTTCCGGTTGGTGGTGTAGAGCTTCCTGTAGCCGCATGGCGTTCGTACTTAAATATGGAACTAACCATTCCAATTTTCGCTGTCTCTTATACACATCTCCGAGCCCACGAGACT
+
A@BAAFBBBB2AGGGGGGGFGGGHFGHGGHHGHHHHHFHHHGEAEFGEFGABAFGGHHHHHHGEGHHHHGEEEGHHGEEGGGFHHHHFFGFFGHGHHGHFHHHHHHHGGHFHGBFGFGGGHFHHEHGFFHDB?GF2?/DCGAHFC/DGDD
@M02034:409:000000000-BFKT7:1:1111:11129:20058 1:N:0:25
AAAGTCGAGGTGCCTAAAGTGGCAACCCAGACTCAGCTTGCTGTTGGTGGTGTAGAGCTTCCTGTAGCCGCATGGCGTTCGTACTTAAATATGGAACTAACCATTCCAATTTTCGCTGTCTCTTATACACATCTCCGAGCCCACGAGACT
+
BCCCCFCCCCCCGGGGGGGGGGGHHHHGGHHGHHHHHHHHHHHHHHHGGGEFGHHHHHHHHHHHHHHGHGGGGGHHGGGGGFHHHHHHHHGHHHHHHHGGHHHHHHHHHHHHHHGGGGGHHHHHHHHHFHHHHHHHGGGGGGHGGGGGGH
@M02034:409:000000000-BFKT7:1:1111:16583:20059 1:N:0:25
AAAGTCGAGGTGCCTAAAGTGGCAACCCAGACTTGGCGGTCGGTTGGTGGTGTAGAGCTTCCTGTAGCCGCATGGCGTTCGTACTTAAATATGGAACTAACCATTCCAATTTTCGCTGTCTCTTATACACATCTCCGAGCCCACGAGACT
+
AAAAAFBBBB>AFGGGGGGGGGFFFHHGGGFFHHHHHGGGGCGEGGCFGGEFBGGGGHHGHHHFFGHHHGGGGGHHGEEGEEGHHHHHHHHHHGGHHHGFHHGHHHHGHHHHHHGGGGGHHHHHHHGHGHGGFHHHGGGGGGHGGGGGGH
@M02034:409:000000000-BFKT7:1:1111:4069:20063 1:N:0:25
AAAGTCGAGGTGCCTAAAGTGGCAACCCAGACTAATGCTAAGGTTGGTGGTGTAGAGCTTCCTGTAGCCGCATGGCGTTCGTACTTACATATGGAACTATCCATTCCAATTTTCGCTTCTCTTATACACCTCTCCGAGCCCACGAGACTA
+
CCCBBFBBBCAAGGGGGGGGGGGFHHGGGHHGHG3DG5FD5BE5AGEEFDEFAFF5AAFF5GHGGDF5GGG0EEFCEE/1EF2FGGH3@BFDGF3BFFG4@F44EH44??FFHGEEAC/B3BG4?44?C2BGGFBAB@CC/GECDGGAG<
@M02034:409:000000000-BFKT7:1:1111:7852:20071 1:N:0:25
AAAGTCGAGGTGCCTAAAGTGGCAACCCAGACTTCGTTTACGGTTGGTGGTGTAGAGCTTCCTGTAGCCGCATGGCGTTCGTACTTAAATATGGAACTAACCATTCCAATTTTCGCTGTCTCTTATACACATCTCCGAGCCCACGAGACT
+
CCCCCFCCCCABGGGGGGGGGGGHHHHGGHHGHHHGHHGHHGGHGGGGGGFFGHHHHHHHHHHHHHHHHGGGEGHHGGGGGGHHHHHHHHHHHHHHGHHHHHHHHHHHHHHHHHGGGGGHHHHHHHHHHHHHHHHFGCGGGGHGGGGGGH
@M02034:409:000000000-BFKT7:1:1111:10661:20072 1:N:0:25
AAAGTCGAGGTGCCTAAAGTGGCAACCCAGACTCGGTCGACTGTTGGTGGTGTAGAGCTTCCTGTAGCCGCATGGCGTTCGTACTTAAATATGGAACTAACCATTCCAATTTTCGCTGTCTCTTATACACATCTCCGAGCCCACGAGACT
+
CCCCCFCCCCAAGFGGGGGGGGGHHHHGGHHGHHGGEGFFGGGHHHHEGGEFGFFFHHHHHHHHHHHHHGGGGGHHGEGGGEHHHHHFHHHHHHHHHHHHHHHHHHHHHHHHHHGGGGFHHHHHHHHHGHHHHHHHGFGGGGHGGGGGGH
@M02034:409:000000000-BFKT7:1:1111:15624:20073 1:N:0:25
AAAGTCGAGGTGCCTAAAGTGGCAACCCAGACTCTTGGGTCTGTTGGTGGTGTAGAGCTTCCTGTAGCCGCATGGCGTTCGTACTTAAATATGGAACTAACCATTCCAATTTTCGCTGTCTCTTATACACATCTCCGAGCCCACGAGACT
+
CDDDDFCCCDBCGGGGGGGGGGGHHHHGGHHGHHHHHHHEFHHHHHHEFGGFGFHFGHHHHHHHHHHGHGGGGGHHGGGGGGHHHHHHHHHHHHGFHHHHGHFHHHHGHHHHHHGGGGGHGHHHGHHHHHHHGHHGGCGGGGHGGGGGGH
@M02034:409:000000000-BFKT7:1:1111:12584:20075 1:N:0:25
AAAGTCGAGGTGCCTAAAGTGGCAACCCAGACTGTGCAGTGTGTTGGTGGTGTAGAGCTTCCTGTAGCCGCATGGCGTTCGTACTTAAATATGGAACTAACCATTCCAATTTTCGCTGTCTCTTATACACATCTCCGAGCCCACGAGACT
+
CCCCBFCBCCABFGGGGGGGGGGGHHHGGHHGHHHGHHGBGGHHHHHFFGABAFHHHHHHHHHHHHHGHEEFGGHHGEGGGGGHHHHFHHHHHHHGGHGGHHHHHHHGHHHHHHGGGGGGHHHHGHEHFFFHHHHHGCGGGFFGGGGDGH
@M02034:409:000000000-BFKT7:1:1111:12622:20081 1:N:0:25
AAAGTCGAGGTGCCTAAAGTGGCAACCCAGACTATTGCGCAGGTTGGTGGTGTAGAGCTTCCTGTAGCCGCATGGCGTTCGTACTTAAATATGGAACTAACCATTCCAATTTTCGCTGTCTCTTATACACATCTCCGAGCCCACGAGACT
+
AABBBFCCCCAAGGGGGGGGGGGGHHHGGHHGHHHHHHGGGGGHHHGEFGEFFFHFHGHHHHHHGHHHGGGFGGHHGEGGGEFHHHHHHHGHHHEHHFHGHGFHHHFHHHHHHHGGGGFFHGHHHHHHHHHHHHHGG?FGGGHGGGGGGH
@M02034:409:000000000-BFKT7:1:1111:8899:20090 1:N:0:25
AAAGTCGAGGTGCCTAAAGTGGCAACCCAGACTAAGATTACTGTTGGTGGTGTAGAGCTTCCTGTAGCCGCATGGCGTTCGTACTTAAATATGGAACTAACCATTCCAATTTT
+
A?ABBFBABB>A4GGGEFGFGGGHFHFGGHFGHHHHFHHHHHFGHHHEFFBBFDGFHHHHH35BAEAG3FE0?FHAEFE1EBFGFHGFHHB4GFHFFGHHHCDHGHHGGHHHF
@M02034:409:000000000-BFKT7:1:1111:18405:20092 1:N:0:25
AAAGTCGAGGTGCCTAAAGTGGCAACCCAGACTTATAATTATGTTGGTGGTGTAGAGCTTCCTGTAGCCGCATGGCGTTCGTACTTAAATATGGAACTAACCATTCCAATTTTCGCTGTCTCTTATACACATCTCCGAGCCCACGAGACT
+
BBBBBFBBBBABGGGGGGGGGGGHHHHGGHHGHHHHHHHHHHHHHHHEFGAFFGHFHHHHHHHHHHHHGGGGGGHHGEFGGGHHHHHHHHGHHHFHHHGHHHHHHHHHHHHHHHGGGGGGHGHHHHHHHHFHHHHHGFGGGGHGGGGGGH
@M02034:409:000000000-BFKT7:1:1111:12571:20094 1:N:0:25
AAAGTCGAGGTGCCTAAAGTGGCAACCCAGACTGGGGAGCCGGTTGGTGGTGTAGAGCTTCCTGTAGCCGCATGGCGTTCGTACTTAAATATGGAACTAACCATTCCAATTTTCGCTGTCTCTTATACACATCTCCGAGCCCACGAGACT
+
CCCCBFCCCCAAGGGGGGGGGGGHHHHGGHHGHHHHGGGGGGGGGGGGGGEFGHHHHHHGHHHHGHHHHGGGGGHHGGGGGFHHHHHGHHHHHHHFFHHHHHHHHHHHHHHHHHGGGGGGHGHHHHHHHHFHHHGHGCGCGFHGGGGGGH
@M02034:409:000000000-BFKT7:1:1111:15755:20098 1:N:0:25
AAAGTCGAGGTGCCTAAAGTGGCAACCCAG
+
BBBBBFABBBBBGGFGGBGFGGGHHHHGGF
@M02034:409:000000000-BFKT7:1:1111:24524:20100 1:N:0:25
AAAGTCGAGGTGCCTAAAGTGGCAACCCAGACTAAGCAGAAGGTTGGTGGTGTAGAGCTTCCTGTAGCCGCATGGCGTTCGTACTTAAATATGGAACTAACCATTCCAATTTTCGCTGTCTCTTATACACATCTCCGAGCCCACGAGACT
+
CCBCCFCCCCACGGGGGGGGGGGHHHHGGHHGHHHFCGHFFGHHHHFGGCGFGHHFDGHGHHHHHHHFHDG0EEHGGEEGGEEGGHHHHGHHHGDGGHHHFFFHHEGH4BGHGGCGGGEFHFHFDGB3FGFHHHHFG@CGFCFC?DCDGH
@M02034:409:000000000-BFKT7:1:1111:20511:20105 1:N:0:25
AAAGTCGAGGTGCCTAAAGTGGCAACCCAGACTGAGCCTGCTGTTGGTGGTGTAGAGCTTCCTGTAGCCGCATGGCGTTCGTACTTAAATATGGAACTAACCATTCCAATTTTCGCTGTTCTTATACACATCTCCGAGCCCACGAGACTA
+
A>AAAFBBBBABCGGGGGGGGFGFHHHGDHGFHBEHFHGGFGFEHECEFFEF1BFBGHHHGHHHFGGEHDEEGGHHGGCGEFEGGFFDGGGEGFFDHHHHFHGGHHFF4EGHHHGGG?EEGHH4G4D2G1FGFFEG/>CC/FEC//?CHG
@M02034:409:000000000-BFKT7:1:1111:13973:20105 1:N:0:25
AAAGTCGAGGTGCCTAAAGTGGCAACCCAGCCTGTTATTCGTGTTGA
+
A?ABBF3>D@A4BGGGGFAF54AGFFFGDA22B2BGDG552BEE2F5
@M02034:409:000000000-BFKT7:1:1111:11815:20112 1:N:0:25
AAAGTCGAGGTGCCTAAAGTGGCAACCCAGACTGCGAATTTTGTTGGTGGTGTAGAGCTTCCTGTAGCCGCATGGCGTTCGTACTTAAATATGGAACTAACCATTCCAATTTTCGCTGTCTCTTATACACATCTCCGAGCCCACGAGACT
+
CCCCCFABCCBBGGGGGGGGGGGHHHHGGH2FFHBEA2EGEF5BBGA1A1EFA3F5B5FF5FFDG5F53>E>EEC1>B>FE>2?FGF33BGDDF33BEHHB03BF4F4DFGHDB/?EEEGDHGFFGDDGBD?FGG2?<CDGEHECFGGGH
@M02034:409:000000000-BFKT7:1:1111:19570:20113 1:N:0:25
AAAGTCGAGGTGCCTAAAGTGGCAACCCAGACTCGGCCTAATGTTGGTGGTGTAGAGCTTCCTGTAGCCGCATGGCGTTCGTACTTAAATATGGAACTAACCATTCCAATTTTCGCTTCTCTTATACACATCTCCGAGCCCACGAGACTA
+
AABBAFBBBBABGGGGGGGGGGGHHHGFFHHGHHGCGGGHHHHFHHHEFGEFEGDFGHHHHHHFHHHGFGFGFGHHGGGFGGHHGHHEGHGHHHFHEGFBGHEGHGFFHHHHHGFGGEGHFGGBGFFFGFHFHFDD?DFCFHFCDCCCGG
@M02034:409:000000000-BFKT7:1:1111:3368:20117 1:N:0:25
AAAGTCGAGGTGCCTAAAGTGGCAACCCAGACTGGGGGGGAGGTTGGTGGTGTAGAGCTTCCTGTAGCCGCATGGCGTTCGT
+
BBAABDAA3D>>B4AAFFGBGF2A44FEEFAAGGHGGGGGGCGAGFC.;A.;;0B9CBFFF9FFFBF99A-?DCF;@:>:;9
@M02034:409:000000000-BFKT7:1:1111:15679:20118 1:N:0:25
AAAGTCGAGGTGCCTAAAGTGGCAACCCAGACTCTTCAGCCTGTTGGTGGTGTAGAGCTTCCTGTAGCCGCATGGCGTTCGTACTTAAATATGGAACTAACCATTCCAATTTTCGCTGTCTCTTAT
+
BBBCBFBCCCCCGGGGGGGGGGGHHHHGGHHGHCFG5F55BBGHHHHGGGEFHHHHHHHHHHHHHHHHHGGGGGHHGGGGGGHHHHHHHHHHHHHHHHHHHHHHHHHHHHHHHHGGGGGGHHHH4B
@M02034:409:000000000-BFKT7:1:1111:15991:20120 1:N:0:25
AAAGTCGAGGTGCCTAAAGTGGCAACCCAGACTCTGAAGATTGTTGGTGGTGTAGAGCTTCCTGTAGCCGCATGGCGTTCGTACTTAAATATGGAACTAACCATTCCAATTTTCGCTGTCTCTTATACACATCTCCGAGCCCACGAGACT
+
CCCCCFCBCCBBGGGGGGGGGGGHHHHGGHHGHHHHHHGHHHHHHHGEFEEFGHHGHHHHHGHHHHHHHGGGGGHGGFGGGFHHHHHHHHFHHHGHGHHGHHHHHHHHHHHHHHGGGGGGGHHHHHHFHHGHHHFGGGGGGGHGGGGGGH
@M02034:409:000000000-BFKT7:1:1111:4375:20122 1:N:0:25
AAAGTCGAGGTGCCTAAAGTGGCAACCCAGACTAAGAAGAGGGTTGGTGGTGTAGAGCTTCCTGTAGCCGCATGGCGTTCGTACTTAAATATGGAACTAACCATTCCAATTTTCGCTGTCTCTTATACACATCTCCGAGCCCACGAGAC
+
BBBBBFBBBBAAGGGGGGGGGGGHHHHGGHHFHHHHHHB3FFEFHGEEEEEFAGHFGHHHHGHEFEGHHEGGGGHHGGGEEGFGHHDFGHHHHHFFGGFH?FHGF44EHHHHHHFFGGFGHFFGGHHFDH2GGGB2/<C?DGGEDFGGG
@M02034:409:000000000-BFKT7:1:1111:28170:20124 1:N:0:25
AAAGTCGAGGTGCCTAAAGTGGCAACCCAGACTAAGAATTAGGTTGGTGGTGTAGAGCTTCCTGTAGCCGCATGGCGTTCGTACTTAAATATGGAACTAACCATTCCAATTTTCGCTGTCTCTTATACACATCTCCGAGCCCACGAGACT
+
AAABBFBBBBAAGGGFGGGGGGGHGHHEGHHFGFB3AGHGC3FGGG2AFDAFHFB5FDFHHGHHHHGHHGG@EGHGGEEGEEBFGHFGHHHHGFB3GGHHFFHGHHGHHHHHHHCFGE<GHHHFGGFHGHHFHFHFD/<<@CHFCC?DGG
@M02034:409:000000000-BFKT7:1:1111:18935:20132 1:N:0:25
AAAGTCGAGGTGCCTAAAGTGGCAACCCAGACTGCTGGGTGGGGTGGTGGTGTAGAGCTTCCTGTAGCCGCATGGCGTTCGT
+
AABABFBBBB>ACGGGGGGGGDFFFHHA2EAFF3EGF3BAE220B0ABFGEA1BD555FG5FGG5555BBE/EFFAE?/?1E
@M02034:409:000000000-BFKT7:1:1111:10557:20133 1:N:0:25
AAAGTCGAGGTGCCTAAAGTGGCAACCCAGACTCGGAAGAATGTTGGTGGTGTAGAGCTTCCTGTAGCCGCATGGCGTTCGTACTTAAATATGGAACTAACCATTCCAATTTTCGTCTCTTATACACCTCTCC
+
AABA>FABBDAAGGGGFGGGGFGHFHHGGHHGHCEEGFFFGFHFGHHEFEBFGFGHHGEFHHHHHHGHHGGGGGHGGGGGGGGHHHBGHHHHH33FBCG3FGHHHHHHHGHHHHGE?/2BB4B4F4B2BBB2?
@M02034:409:000000000-BFKT7:1:1111:28184:20143 1:N:0:25
AAAGTCGAGGTGCCTAAAGTGGCAACCCAGACTAAGAATTAGGTTGGTGGTGTAGAGCTTCCTGTAGCCGCATGGCGTTCGTACTTAAATATGGAACTAACCATTCCAATTTTCGCTGTCTCTTATACACATCTCCGAGCCCACGAGACT
+
>AAAADAADDAA1FGBG1G3FGE0EHH0FAEFGDHE1GFHFFFBDFA/BABAFDG2AAB1BAABFHHFGEEEFEFGE>>/B>0/F@GHHH22BG111BFBBC>GH2FFBHD2GHEEAC?1F2FDFH22>BGFBDFBC/>C>FHGCCCG?<
@M02034:409:000000000-BFKT7:1:1111:25086:20144 1:N:0:25
AAAGTCGAGGTGCCTAAAGTGGCAACCCAGACTGAGAGTAGGGTTGGGG
+
BBCBBFCBBBBCGGG5GGGFGGGHHHHGGHF2BF335BAAFBFHHG20A
@M02034:409:000000000-BFKT7:1:1111:17890:20146 1:N:0:25
AAAGTCGAGGTGCCTAAAGTGGCAACCCAGACTGGTGGGACTGTTGGTGGTGTAGAGCTTCCTGTAGCCGCATGGCGTTCGTACTTAAATATGGAACTAACCATTCCAATTTTCGCTGTCTCTTATACACATCTCCGAGCCCACGAGACT
+
BBBCBFCCBCBBGGGGGGGGGGGHHHHGGHHGHHHHHGGHHHHHHHHGGGEFGHHHHHHHHHHHHHHHHGGGGGHHGGGGGGHHHHHHHHHHHHHHHHHHHHHHHHHHHHHHHHGGGGGHHHHHHHHHHHGHHHFHGCCGGGHGGGGGGH
@M02034:409:000000000-BFKT7:1:1111:26596:20148 1:N:0:25
AAAGTCGAGGTGCCTAAAGTGGCAACCCAGACTATGCTGCAGGTTGGTGGTGTAGAGCTTCCTGTAGCCGCATGGCGTTCGTACTTAAATATGGAACTAACCATTCCAATTTTCGCTGTCTCTTATACACATCTCCGAGCCCACGAGACT
+
CCCCCFABCBAAGGGGGGGGGGGHHHHGGHHGHGHHCGHCCGHHHHGGGGEFGHHHHHHHHHHHHHHHHGGEFGHGGGGGGFHHHHHHHHHHHHHGHHHGHHHHHHHHHHHHHHGGGGGHHHHHHHHHHHHHHHHHGFGGGGHGGGGGGE
@M02034:409:000000000-BFKT7:1:1111:10557:20154 1:N:0:25
AAAGTCGAGGTGCCTAAAGTGGCAACCCAGACTCGGAAGAATGTTGGTGGTGTAGAGCTTCCTGTAGCCGCATGGCGTTCGTACTTAAATATGGAACTAACCATTCCAATTTTCGTCTCTTATACACATCTCCGAGCCCACGAGACTAAG
+
ABABCFCBCCABGGGGGGGGGGGHHHHGGHHGHHGGGGGHHHHHHHHGGGEFFGHHHHHHHHHHHHHHHGGGGGHHGGGGGGHHHHHHHHHHHHHGHHHHHHHHHHHHHHHHHHGHGHHHHGHHGGGHHHHHHGGGGGGGGGDGEDHHHG
@M02034:409:000000000-BFKT7:1:1111:16638:20155 1:N:0:25
AAAGTCGAGGTGCCTAAAGTGGCAACCCAGACTGGTCTTCTTGTTGGTGGTGTAGAGCTTCCTGTAGCCGCATGGCGTTCGTACTTAAATATGGAACTAACCATTCCAATTTTCGCTGTCTCTTATACACATCTCCGAGCCCACGAGACT
+
CCBCCFCCCCAAGGGGGGGGGGGHHHHGGHHGHHHFHHHHHHHHHHHGGGEFGHHGHHHHHHHHGHHHHGGGGGHGGEGGEEFGHHHGHHGHHHHGHHHGHHHHHHGGHHHHHHGGGGGHHHHHHHHHHHGHFHHGGCFGGEHGGGGGGH
@M02034:409:000000000-BFKT7:1:1111:15294:20158 1:N:0:25
AAAGTCGAGGTGCCTAAAGTGGCAACCCAGACTGTTGTGTTTGTTGGTGGTGTAGAGC
+
CCCCCFCCCCBCGGGGGGGGGGGHHHHGGH22BGHHH2BA3FHHFA2EA1EAA3D5B5
@M02034:409:000000000-BFKT7:1:1111:7049:20160 1:N:0:25
AAAGTCGAGGTGCCTAAAGTGGCAACCCAGACTCAGCATGATGTTGGTGGTGTAGAGCTTGCTGTAGCCGCATGGCGTTCG
+
BBCBAFBCBBBCGGGGGGGGGGGHHHHGGHHGHHGHFGHHDGGAGHF222BAA3F5A5A33BABFAD5BEFAF>?1>1>??
@M02034:409:000000000-BFKT7:1:1111:18234:20171 1:N:0:25
AAAGTCGAGGTGCCTAAAGTGGCAACCCAGACTAGGGGGAGGATTGGTGGTGTAGAGCTTCCTGTAGCCGCATGGCGTTCGTACTTAAATATGGAACTAACCATTCCAATTTTCGCTGTCTCTTATACACATCTCCGAGCCCACGAGACT
+
BBCCAFCCCCAAGGGGGGGGGGGHHHHGGHHGHHHHHGGGGGGHHHHHFGABFGHHHHHHHHHHGGHHHGGGGGHHGEGGEFHHHHHGHHHHHHGHHHGGHHGHGHGHHHHHHHGGGGDGHHHHHHGHHGFHFHHHFCGCDFHGGGGGGG
@M02034:409:000000000-BFKT7:1:1111:25404:20175 1:N:0:25
AAAGTCGAGGTGCCTAAAGTGGCAACCCAGACTACTCGTCCTGTTGGTGGTGTAGAGCTTCCTGTAGCCGCATGGCGTTCGTACTTAAATATGGAACTAACCATTCCAATTTTCGCTGTCTCTTATACACATCTCCGAGCCCACGAGACT
+
AABBAFBBBBABGGGGGGGGGGGHHHGGGHHGH3G53AB2ABFGFHHGGGGFHHHHHHHHHHHHGHHHHGGGGGHHGGGGFGFEGHHGHHFHHHBGFHHHHHGHHHFFBGHHHFGGGGFFHHHHEHGHHHHHGHFHGFCGGGHGGGGGGG
@M02034:409:000000000-BFKT7:1:1111:24281:20180 1:N:0:25
AAAGTCGAGGTGCCTAAAGTGGCAACCCAGACTAAGAAGCAGGTTGGTGGTGTAGAGCTTCCTGTAGCCGCATGGCGTTCGTACTTAAATATGGAACTAACCATTCCAATTTTCGCTGTCTCTTATACACATCTCCGAGCCCACGAGACT
+
BBCCAFCCCCABGGGGGGGGGGGHHHHGGHHGHHHHHHHHHHHHHHGGGGFFFGHHHHHHGHHHHHHHHGGGGGHHGGGGGFHHHHGGHHHHHGBGHHHHHHHHHHHHHHHHHGGGGGGHGHHHHHHHHHGHHHHHGCGGGFHGGGGGGF
@M02034:409:000000000-BFKT7:1:1111:5264:20183 1:N:0:25
AAAGTCGAGGTGCCTAAAGTGGCAACCCAGACTACGAGGGCGGTTGGTGGTGTAGAGCTTCCTGTAGCCGCATGGCGTTCGTACTTAAATATGGAACTAACCATTCCAATTTTCGCTGTCTCTTATACACATCTCCGAGCCCACGAGACT
+
AABBBFBBB2>AGGGFCGGFFGGFFHHGGHHGHHFGGGGGGGGGGGCEEG?FFGHGHHHHHHHHHHHGHDGGGGHHGGGGGGHHHHHHHHGHFHHFHHHHHHGHHHGHHHHHHHGGGGGEFHGFHHGEGHFHHHHHGCGGGGEGC?DEGF
@M02034:409:000000000-BFKT7:1:1111:24450:20185 1:N:0:25
AAAGTCGAGGTGCCTAAAGTGGCAACCCAGACTTGGTGGTGGGTTGGTGGTGTAGAGCTTCCTGTAGCCGCATGGCGTTCGTACTTAAATATGGAACTAACCATTCCAATTTTCGCTGTCTCTTATACACATCTCCG
+
AAA>AFABBBAACFGGGGGBA4FAAGF22FGCBGHCHCAFE?EGGG?BAAABAAE5B5AGHCGDBG55BEE0EEHE>?EAE?1??GG3FBD4G333BFBG30BBFHHFHHFGDB/?E/<F?GGFBF2DGCFGGFH1?
@M02034:409:000000000-BFKT7:1:1111:20952:20187 1:N:0:25
AAAGTCGAGGTGCCTAAAGTGGCAACCCAGACTGCTGGTTTTGTTGGTGGTGTAGAGCTTCCTGTAGCCGCATGGCGTTCGTACTTAAATATGGAACTAACCATTCCAATTTTCGCTGTCTCTTATACACATCTCCGAGCCCACGAGACT
+
A?AAAFAADB>ACGGGGGGFGFFFFGCEEHCCAGCDGHAGGFAHHGFAFEAFFEEEGDGGHFHFGHFFHGCEEFHFEEGFEEFGEGFBHHBGHHDFFHFHGFHHHHGFFHHHHGGGGGGHHHGFGHGHFFHGGGGGGC@@CEHGC?DEEH
@M02034:409:000000000-BFKT7:1:1111:25044:20192 1:N:0:25
AAAGTCGAGGTGCCTAAAGTGGCAACCCAGACTAGGGCTTGGGTTGGTGGTGTAGAGCTTCCTGTAGCCGCATGGCGTTCGTACTTAAATATGGAACTAACCATTCCAATTTTCGCTGTCTCTTATACACATCTCCGAGCCCACGAGACT
+
AABBAFAABDAAGGGGGGGGGGGHHHHGGDHGGHHHGHHHGFHEFGGGFGEFGFHHHHHHHHHHHHHHHGGEGGHHGGGGGFGHGHHGHHHHHHHHHHHHHHHHHGGHHHHHHHGGGGGHHHHHFHGHHHFGHHHHGCGGGGHGGCCGGH
@M02034:409:000000000-BFKT7:1:1111:26904:20197 1:N:0:25
AAAGTCGAGGTGCCTAAAGTGGCAACCCAGACTAAGATGCCTGTTGGTGGTGTAGAGCTTCCTGTAGCCGCATGGCGTTCGTACTTAAATATGGAACTAACATTCCAATTTTCGCTGTCTCTTATACACATCTCCGAGCCCACGAGACTA
+
CCCCCFCCBCBAGGGGGGGGGGGHHHHGGHHGHHGHHHHHHHHHHHGEFGFFHHHHHHHHFHHHHHHHHGGFGGHHGEFFGFGHHHHHHHHHHHGFHHHFHHGHHHFFHHHHHG?FGFHHHHHFHFHHHFGHFFGG@?CDGEFFGGGGHF
@M02034:409:000000000-BFKT7:1:1111:7731:20212 1:N:0:25
AAAGTCGAGGTGCCTAAAGTGGCAACCCAGACTCCGCCGCCGGTTGGTGGTGTAGAGCTTCCTGTAGCCGCATGGCGTTCGTACTTAAATATGGAACTAACCATTCCAATTTTCGCTGTCTCTTATACACATCTCCGAGCCACGAGACTA
+
DCCDDFCCDCAAGGGGGGGGGGGHHHHGGHHGHHHGGGGGGGGEGGGGGG?FGHHHHHHHHHHHHHHHHGGGGGHHGGGGGFHHHHHHHHHHHHHHHHHHHHHHHHHHHHHHGHGGGGGGHGHHGHHHHHHHHHHHGCGGGHHGGGGGHF
@M02034:409:000000000-BFKT7:1:1111:14880:20212 1:N:0:25
AAAGTCGAGGTGCCTAAAGTGGCAACCCAGACTCAGAAGGATGTTGGTGGTGTAGAGCTTCCTGTAGCCGCATGGCGTTCGTACTTAAATATGGAACTAACCATTCCAATTTTCGCTGTCTCTTATACACATCTCCGAGCCCACGAGACT
+
BAABBFBB@D2AEGGGGGGGGGFFHHHGGHHFHHHHCFGCHHHHGFFECEEBFGGFGHHHHHHHHHHHHGGGGGHHG?FFEEGEHHHHGHHHHHGFFHFHHHHHGHHGGHHHHHEEGEEGFGHHHHHGHHHHHFHE?DCCGGHFGCCEDH
@M02034:409:000000000-BFKT7:1:1111:7328:20212 1:N:0:25
AAAGTCGAGGTGCCTAAAGTGGCAACCCAGACTGTTGTTCATGTTGGTGGTGTAGAGCTTCCTGTAGCCGCATGGCGTTCGTACTTAAATATGGAACTAACCATTCCAATTTTCGCTGTCTCTTATACACATCTCCGAGCCCACGAGACT
+
BBBBBFBBBB>AGGGGGGGGGGGHHHHGGHHGHHHHHHHHHGHHHHHGGGABGGHFHHHHHHHHHHHHHGGGGGHHGGGGGFHHHHHGHHGHHHGHHHHHHGHHHHGGHHHHHHGGGGEFHHHHHHHHHHHHHHHGGG?DGGHGGFGGGG
@M02034:409:000000000-BFKT7:1:1111:20321:20229 1:N:0:25
AAAGTCGAGGTGCCTAAAGTGGCAACCCAGACTCAGAATCGGGTTGGTGGTGTAGAGCTTCCTGTAGCCGCATGGCGTTCGTACTTAAATATGGAACTAACCATTCCAATTTTCGCTGTCTCTTATACACATCTCCGAGCCCACGAGACT
+
CBCCCFCBCBABGGGGGGGGGGGHHHHGGHHGHBHHHHHHHGGHGE?EFGGFA3FBFE3E5FGDFBBED?E0EEF1/>EFEE2C1EGGFFHFDF3BFEHHC?3FGGG4?G3FF?/EFE?GDGHD3B3BG222B3GDB//<@FCGC<//?F
@M02034:409:000000000-BFKT7:1:1111:7093:20235 1:N:0:25
AAAGTCGAGGTGCCTAAAGTGGCAACCCAGACTACTAAGAATGTTGGTGGTGTAGAGCTTCCTGTAGCCGCATGGCGTTCGTACTTAAATATGGAACTAACCATTCCAATTTTCGCTGTCTCTTATACACATCTCCGAGCCCACGAGACT
+
ABAABFCCCCABGGGGGGGGGGGHHHHGGHHGHHHHHHHHHHHHHHHGGGEFGFHHHHHHHHHGGHHHHGGFGGHHGFGGGFHHHHHHHHHHHHHHHHHHHHHHHHHGHHHHHHGGGGGGHGHHHHGHHHHHHHHHFFGGGGHG?DCGGF
@M02034:409:000000000-BFKT7:1:1111:27472:20236 1:N:0:25
AAAGTCGAGGTGCCTAAAGTGGCAACCCAGACTAAGACTAATGTTGGTGGTGTAGAGCTTCCTGTAGCCGCATGGCGTTCGTACTTAAATATGGAACTAACCATTCCAATTTTCGCTGTCTCTCATACACATCTCCGAGCCCACGAGACT
+
ABBBAFBBB?AAFGGCFGGGGGGHHHHGGHHGFHHGFHHGHHDGGGHEGDEFHFHFBHHHHGHHHGGHGEGGFGFE@EEFGAHHHHGHHHHHHHGHHHHGBH3FHHFFGHHHHGGGGGGGHHHBGGFHGGGFHHHHCDGFGGGGF@/CEF
@M02034:409:000000000-BFKT7:1:1111:17963:20245 1:N:0:25
AAAGTCGAGGTGCCTAAAGTGGCAACCCAGACTTCGCCTCCGGTTGGTGGTGTAGAGCTTCCTGTAGCCGCATGGCGTTCGTACTTAAATATGGAACTAACCATTCCAATTTTCGCTGTCTCTTATACACATCTCCGAGCCCACGAGACT
+
CCCCCFCCBCAAGGGGGGGGGGGHHHHGGHHGHHGFGGGGHGGGGGGEGGEBFDGFHHHHHHHHHHHHHGGGGGHGGFGGFEGHGHHHHHGFHHGHHHHHGHHHHHHHHHHHHFGGGGFHFHHHHHHHHHHGFHHHG<CCCGHGG/@DGH
@M02034:409:000000000-BFKT7:1:1111:3913:20247 1:N:0:25
AAAGTCGAGGTGCCTAAAGTGGCAACCCAGACTCAGGCGCCTGTTGGTGGTGTAGAGCTTCCTGTAGCCGCATGGCGTTCGTACTTAAATATGGAACTAACCATTCCAATTTTCGCTGTTCTTATACACATCTCCGAGCCCACGAGACTA
+
AAABBFBBBBAAFGGGGGGGGGEHFHHGGHHGHHHHHHGGGGG3FGAEFGABBBGDGFFHFEGG5FGDGEEEEEHCE>ECFEGEGHFGHHFGHH@FFHGHGFGFFGGHFGHHHFEEFGFGFFHHHGFFB2BGGHGDCDGDEHFF?DGDHD
@M02034:409:000000000-BFKT7:1:1111:17692:20248 1:N:0:25
AAAGTCGAGGTGCCTAAAGTGGCAACCCAGACTTGGAAGGGGGTTGGTGGTGTAGAGCTTCCTGTAGCCGCATGGCGTTCGTACTTAAATATGGAACTAACCATTCCAATTTTCGCTGTCTCTTATACACATCTCCGAGCCCACGAGACT
+
BABBBFBBBBBBGGGGGGGFGGGHHHGGFHGFHHHGHHHGGGGEGFGGGGAAFGHFHHHGHHHGGGHHHGGGGGHHGGGGGFGHHHGHHHGHHHGFFHEFGHFHHHBFGHHHHBCFGGGGFHHHHHGGHFFHHHHFGGGGGGHGGGGDGH
@M02034:409:000000000-BFKT7:1:1111:15260:20250 1:N:0:25
AAAGTCGAGGTGCCTAAAGTGGCAACCCAGACTAGGAAGTAGGTTGGTGGTGTAGAGCTTCCTGTAGCCGCATGGCGTTCGTACTTAAATATGGAACTAACCATTCCAATTTTCGCTGTCTCTTATACACATCTCCGAGCCCACGAGACT
+
AAAABFBBBBAAGGGGGGGGGGGBGHHEFGDFHHHFFHFGHDGFHGCGFGBFGFHBGEHHHHHHHHHHHGGEGGHHGEGGGGGHHHHGHHHHHHHFGHHHGHHHHGHHHHHHHHGGGGGFHGHHHGHHHHHHGHHHGGGGFGHGGGFDGH
@M02034:409:000000000-BFKT7:1:1111:12592:20253 1:N:0:25
AAAGTCGAGGTGCCTAAAGTGGCAACCCAGACTGAGGCTTGGGTTGGTGGGGTAGAGCTTCCTGTAGCCGCATGGCGTTCGTACTTAAATATG
+
>1>>13>>A>>AFCF111BFABCGHHCEGHCCHCFHGGFAE/E/AEEEAE/ABEFDB1FAB@EEFGFEGGG/?/FFEECFG?BGFF2B1BFGF
@M02034:409:000000000-BFKT7:1:1111:18000:20259 1:N:0:25
AAAGTCGAGGTGCCTAAAGTGGCAACCCAGACTGAGAATCAGGTTGGTGGTGTAGAGCTTCCTGTAGCCGCATGGCGTTCGTACTTAAATATGGAACTAACCATTCCAATTTTCGCTGTCTCTTATACACATCTCCGAGCCCACGAGACT
+
CBCCBFCCCCABGGGGGGGGGGGHHHHGGHHGHHHHHHHHHHHHHHGGGGEBFFHHHHHHHHHHGHHGHGGGGGHHGGGGFFHHHHHHHHGHHHHGHHGHHHGHHHGHHHHHHHGGGGGHHHHHGHHHGHGHHHFHFDFGGEHGGFGGGH
@M02034:409:000000000-BFKT7:1:1111:11375:20260 1:N:0:25
AAAGTCGAGGTGCCTAAAGTGGCAACCCAGACTCATCCGTCGGTTGGTGGTGTAGAGCTTCCTGTAGCCGCATGGCGTTCGTACTTAAATATGGAACTAACCATTCCAATTTTCGCTGTCTCTTATACACATCTCCGAGCCCACGAGACT
+
CCCCBFCCCCBCGGGGGGGGGGGHHHHGGHHGHHHHHHGGHGGGGGGEFGBFEGHHHHHHHHHHHHHHHGGGGGHHGGGGGGHHHHHGHHHHHHHHHHHHHHHHHHHHHHHHHHGGGGGGHHHHHHFHHHHHHHHFGFGGGGHGGGGGGH
@M02034:409:000000000-BFKT7:1:1111:12572:20262 1:N:0:25
AAAGTCGAGGTGCCTAAAGTGGCAACCCAGACTGAGGCTTGGGTTGGTGGTGTAGAGCTTCCTGTAGCCGCATGGCGTTCGTACTTAAATATGGAACTAACCATTCCAATTTTCGCTGTCTCTTATACACATCTCCGAGCCCACGAGACT
+
CCCCCFCCCCBBGGGGGGGGGGGHHHHGGHHGH33B2FH32EGEFGGGGGEFHHHHHHHHHHHHHHHHHGGGGGHHGFGGGGHHHHHHHHHHHHHHHHHHHHHHHHGHHHHHHHGGGGGGHHHHHHGHHHHGGHFHGGGGGGHGGGGGGH
@M02034:409:000000000-BFKT7:1:1111:8765:20264 1:N:0:25
AAAGTCGAGGTGCCTAAAGTGGCAACCCAGACTTGGTTGACTGTTGGTGGTGTAGAGCTTCCTGTAGCCGCATGGCGTTCGTACTTAAATATGGAACTAACCATTCCAATTTTCGCTGTCTCTTATACACATCTCCGAGCCCACGAGACT
+
BBBBBFBBBBAAFGGGGGGGGGGHHHHGGHHGGHHHHHGHHHHHHHHFGGBBGFHHHHHHHHHHHHHHHGGGGGHHGEEGFEGHHHHFHHFHHFFHHHHHHHGHHHHEGHHHHHGGGGGHHHHHGHHHGHHHHHHGGCFGGGHGG/DGGH
@M02034:409:000000000-BFKT7:1:1111:25022:20272 1:N:0:25
AAAGTCGAGGTGCCTAAAGTGGCAACCCAGACTTATCAGAAGGTTGGTGGTGGTAGAGCTTCCTGTAGCCGCATGGCGTTCGTACTTAAATATGGAACTAACCATTCCAATTTTCGCTGTCTCTTATACACATCTCCGAGCCCACGAGAC
+
CBCCCFCCCCBBGGGGGGGGGGGHHHHGGHHGHGHHHHHGHHHHHHGAFEEAEEGHHHHHHHHHHGHHHGEEFGEH1EEFFEFHGHHHFGHHHHH3FEFHFB?33FHGHFFHHHHGEGGEGHGHFGHGFFGGHHHHHGCFGCGFEGCGE?
@M02034:409:000000000-BFKT7:1:1111:23973:20272 1:N:0:25
AAAGTCGAGGTGCCTAAAGTGGCAACCCAGACTAAGATTTTTGTTGGTGGTGTAGAGCTTCCTGTAGCCGCATGGCGTTCGTACTTAAATATGGAACTAACCATTCCAATTTTCGCTGTCTCTTATACACATCTCCGAGCCCACGAGACT
+
CCCCBFCCCCABGGGGGGGGGGGHHHHGGHHGHFHHH55AEFFHHHHGGGFFHGHHHHGGHHHHHHHHHGGGGGHHGFGGGFHHHHHHHHHHHHHGHHHGHHHHHHHHHHHHHHGGGGFHHHHHHHHHGHHHHHHHGGGGGGHGGGGGGH
@M02034:409:000000000-BFKT7:1:1111:4859:20277 1:N:0:25
AAAGTCGAGGTGCCTAAAGTGGCAACCCAGACTCTTTGTCAGGTTGGTGGTGTAGAGCTTCCTGTAGCCGCATGGCGTTCGTACTTAAATATGGAACTAACCATTCCAATTTTCGCTGTCTCTTATACACATCTCCGAGCCCACGAGAC
+
A?AA>BAAB@>>FGFGGGDGDFABEAFEGAGFFHFGA5FG5GF5AEEFGEEFAFGHFGHFGGGG5DDBGAEGGE11EE?FGFFHHHHFBGHGDFGBFG3FCGFGFFFHHHGHEBEFGGDFGGGG444GBCB2BFDB/B@D?AGGGG/?E
@M02034:409:000000000-BFKT7:1:1111:11896:20279 1:N:0:25
AAAGTCGAGGTGCCTAAAGTGGCAACCCAGACTAGGACTCTGGTTGGTGGTGTAGAGCTTCCTGTAGCCGCATGGCGTTCGTACTTAAATATGGAACTAACCATTCCAATTTTCGCTGTCTCTTATACACATCTCCGAGCCCACGAGACT
+
CCCCCFCCCBBCGGGGGGGGGGGHHHHGGHHGHHCBFFHFHHHHGGGGGGGGHHHHHHHHHHHHHGHHHGGGGGHHGFGGGGHHHHHHHHFHHHGFGHHHGHGHHHHHHHHHHHGGGGGHHHHHHHHHHHHGHHHHGGGGGGGGGCGGGH
@M02034:409:000000000-BFKT7:1:1111:22840:20280 1:N:0:25
AAAGTCGAGGTGCCTAAAGTGGCAACCCAGACTCGGTAGGAGGTTGGTGGTGTAGAGCTTCCTGTAGCCGCATGGCGTTCGTACTTAAATATGGAACTAACCATTCCAATTTTCGCTGTCTCTATACACATCTCCGAGCCCACGAGACTA
+
BBBBBFCBBBABGGGGGGGFGGGHHHHGGHHGHHGGEGEGGHGEHHGGGG1BFGHGHHHHHHHHGHHHHGGGGGHHGGGGFFHHHHHHHHHHHHHHHHGHHHHHHHGHFHHHHHGGGGGHHGHHHHFHHHGFHHHGCGGGGHGGGGFGHH
@M02034:409:000000000-BFKT7:1:1111:24083:20281 1:N:0:25
AAAGTCGAGGTGCCTAAAGTGGCAACCCAGACTGTGGATCGTGTTGGTGGTGTAGAGCTTCCTGTAGCCGCATGGCGTTCGTACTTAAATATGGAACTAACCATTCCAATTTTCGCTGTCTCTTATACACATCTCCGAGCCCACGAGACT
+
AABBAFBBCCABGGGGGGGGGGGHHHHGGHHGHHHHGHHHGHHHHHHEGGEFFGHHHHHHHHHHHHHHHGGGGGHHGGGGGGHHHHHHHHHHHHHHGHGGHHHHHHGHHHHHHHGGGGGHHHHHHHHHFHHHHHGHGFGGGGHGGGGGGG
@M02034:409:000000000-BFKT7:1:1111:21550:20286 1:N:0:25
AAAGTCGAGGTGCCTAAAGTGGCAACCCAGACT
+
CCCCCFCCCCBBGGGGGGGGGGGHHHHGGHHGH
@M02034:409:000000000-BFKT7:1:1111:4853:20296 1:N:0:25
AAAGTCGAGGTGCCTAAAGTGGCAACCCAGACTCTTTGTCAGGTTGGTGGTGTAGAGCTTCCTGTAGCCGCATGGCGTTCGTACTTAAATATGGAACTAACCATTCCAATTTTCGCTGTCTCTTATACACATCTCCGAGCCCACGAGACT
+
BBBBBFBBBBAAGGGGGGGFGGGHHHGGFHHGHHHHHHHHHHHGGHGGGGEFGFHGHHHHHHHGGHGGHGGGGGHHGEGGEFGHHHGHHHGHHHGHHHGHHHFHHHGHHHHHHHGFGGGGHHFHHHFGFGFFGGFGGCGBGGHGDCGGGG
@M02034:409:000000000-BFKT7:1:1111:9897:20298 1:N:0:25
AAAGTCGAGGTGCCTAAAGTGGCAACCCAGACTGATAAGAAGGTTGGTGGTGTAGAGCTTCCTGTAGCCGCATGGCGTTCGTACTTAAATATGGAACTAACCATTCCAATTTTCGCTGTCTCTTATACACATCTCCGAGCCCACGAGACT
+
BBBBBFBBBBBBFFGGFGGFGGGHFHHGGHHGHHGHHHHHFGHHHHGGGGEFGFHHHHHHHFHGGHHHHGGGGGHHGGGGGGHHHHHGHHHHHGFFFHHGHHFFHHHFHHHHHHGGGGGGHHHHGHHHFHHHGHHHGC?@GFHGGCGGGH
@M02034:409:000000000-BFKT7:1:1111:7928:20300 1:N:0:25
AAAGTCGAGGTGCCTAAAGTGGCAACCCAGACTAATAATAATGTTGGTGGTGTAGAGCTTCCTGTAGCCGCATGGCGTTCGTACTTAAATATGGAACTAACCATTCCAATTTTCGCTGTCTCTTATACACATCTCCGAGCCCACGAGAC
+
BBCCAFBCCCBCGGGGGGGGGGGFHHHGGHHGHHFHHFHHGGHFHHHGFGEFGFHHHHHHHHHHGFHHHGGGGGHHGGGGGGHHHHHGHHHHHHGGHHGHGFFGHFFFFGGFHFGGGGGHHHHHHHHHHHFGHHHHGFGGGGHGGGGGC
@M02034:409:000000000-BFKT7:1:1111:28155:20304 1:N:0:25
AAAGTCGAGGTGCCTAAAGTGGCAACGCTTCCGGTTGGTGGTGTAGAGCTTCCTGTAGCCGCATGGCGTTCGTACTTAAATATGGAACTAACCATTCCAATTTTCGCTGTCTCTTATACACATCTCCGAGCCCACGAGACTAAGGCGAAT
+
AAAAAFBBBBBCFGGGGGGGGGGHHHEGGGGHFGGGGGGGGGGHHHHHFHHHGHHHFHGHEFEGGHHGGGGGGHHHHFFHHHHHGEGHGFHHHHHHHGFGGHHHHGGGGGHHGHHHFFFFHHGFGG2A@CGGGAFC/>EDFFHGFHCGGC
@M02034:409:000000000-BFKT7:1:1111:14828:20310 1:N:0:25
AAAGTCGAGGTGCCTAAAGTGGCAACCCAGACTCCGGTGTTGGTTGGTGGTGTAGAGCTTCCTGTAGCCGCATGGCGTTCGTACTTAAATATGGAACTAACCATTCCAATTTTCGCTGTCTCTTATACACATCTCCGAGCCCACGAGACT
+
AAAAAFABDB>AGGFGGGGFGFGFFGCAFGEFHHHEEFEEGAFEHGGEFEABAFGDGFHHHGHFGHHHHGGGGGHHGEEFGGFGGHHEHHFHHHHFGHHHGHHHHHHGHHHHHHGGGGEEGFHHHHHHHHHHGHHGGCGGGGHGGDCGGF
@M02034:409:000000000-BFKT7:1:1111:6623:20317 1:N:0:25
AAAGTCGAGGTGCCTAAAGTGGCAACCCAGACTATGTCGAAGGTTGGTGGTGTAGAGCTTCTGTAGCCGCATGGCGTTCGTACTTAAATATGGAACTAACCATTCCAATTTTCGCTGTCTCTTATACACATCTCCGAGCCCACGAGACTA
+
AABBBF@BBDABGGFGGGGGGGGHHCGGGGHGHHHHHFHHFGGGGHFEFGEFHHHHHHHHHHHAFHEFF?FGGHHGGGGGGGEHHGHHHFGGEHHGHGGHFHFHHHHHHHHHH??GGFHHHHFHHGFHGFHHGHHFC@DFGHGGFC?EHE
@M02034:409:000000000-BFKT7:1:1111:7936:20318 1:N:0:25
AAAGTCGAGGTGCCTAAAGTGGCAACCCAGACTAATAATAATGTTGGTGGTGTAGAGCTTCCTGTAGCCGCATGGCGTTCGTACTTAAATATGGAACTAACCATTCCAATTTTCGCTGTCTCTTATACACATCTCCGAGCCCACGAGACT
+
ABBAAFBADB2AGGGGGGGFGGGHHHHGGHDFHHGGHFHHHHGHHBFEGE2BFDGHGFFGHCHHHHHHHGGEEFHHGEFEGEGHHHHFHHGFGFF3BGGHGGGGHHGFFGFHGFEGGAED4DB?4??FGEF?GHGBFC?CFGHGF?@EDG
@M02034:409:000000000-BFKT7:1:1111:20742:20320 1:N:0:25
AAAGTCGAGGTGCCTAAAGTGGCAACCCAGACTAGTTTGAAGGTTGGTGGTGTAGAGCTTCCTGTAGCCGCATGGCGTTCGTACTTAAATATGGAACTAACCATTCCAATTTTCGCTGTCTCTTATACACATCTCTGAGCCCACGAGACT
+
AABBAFABBDAAGFEGGFGBGGGBGGHGFHHGGHHEGHHHGHHGHHGGFGFFEGHHHHHHFHHHHGGFHGGGGGHFGEEEFGBEGFGF@GFHHHEDCGDGFHHHHHBG?GHHHGGFGGGEHBGHGGHF2?BCFG12B111FFHECC@BDH
@M02034:409:000000000-BFKT7:1:1111:18065:20323 1:N:0:25
AAAGTCGAGGTGCCTAAAGTGGCAACCCAGACTTTTATTTTGGTTGGTGGTGTAGAGCTTCCTGTAGCCGCATGGCGTTCGTACTTAAATATGGAACTAACCATTCCAATTTTCGCTGTCTCTTATACACATCTCCGAGCCCACGAGACT
+
BBBBBBABDBAAFGGGGGGGGFF4CECEEHHFHHHFFHGHHFEGHGGAFEABBDEDGFFHHFHFHHHHHGEEDGHGEEEEEEFHEFFFHHEGHFDGHGHHHFHHFHHFFHHHHGGGGGEHDHGGFHHHHGHFHHHDE>CGGCGGGGCGGH
@M02034:409:000000000-BFKT7:1:1111:2957:20325 1:N:0:25
AAAGTCGAGGTGCCTAAAGTGGCAACCCAGACTCGGACTACGGTTGGTGGTGTAGAGCTTCCTGTAGCCGCATGGCGTTCGTACTTAAATATGGAACTAACCATTCCAATTTTCGCTGTCTCTTATACACATCTCCGA
+
>AAA>B3AD2>ABAGGGGFEFGFFBFCEFEGGHH2EEGGFHDEBFCGEFGEFAFHHHGHBEGGHHHHGEGFEG1?GFGGGGGHHHFHFFHFHHHFBFGFFFHEHHHFHHHHFHHFDGCDHFHHHGHBHBFGHGHGF/<
@M02034:409:000000000-BFKT7:1:1111:2926:20332 1:N:0:25
AAAGTCGAGGTGCCTAAAGTGGCAACCCAGACTCGTACTACGGTTGGTGGTGTAGAGCTTCCTGTAGCCGCATGGCGTTCGTACTTAAATATGGAACTAACCATTCCAATTTTCGCTGTCTCTTATACACATCTCCGAGCCCACGAGACT
+
AAB>ADABDBAAGGGGBGGFGFGHHAGGGHCFHHC2B2AF5AE2AEEEFGBFGDHGHHHHHHHFFGFFEEGFFGHHGGGGGGHHGHHDGHFHHFDFHHGFGFFGFGFHHGGFFHGGGGEFGDHHHFFHD22FFG3FGCC@@FF/@DCDAF
@M02034:409:000000000-BFKT7:1:1111:23540:20333 1:N:0:25
AAAGTCGAGGTGCCTAAAGTGGCAACCCAGACTTCTCTTTTTGTTGGTGGTGTAGAGCTTCCTGTAGCCGCATGGCGTTCGTACTTAAATATGGAACTAACCATTCCAATTTTCGCTGTCTCTTATACACATCTCCGAGCCCACGAGACT
+
CCCCCFCCCCBCGGGGGGGGGGGHHHGGGHGGHHHHHHHHHHEHHHHEFGEFGHHHGHHHHHHHHFHFFGGGGGHGGGGGGEHHHHGEHHFHHFFHGHHGHHHHHGHGHHHHHFGGGGGHHGHHHHHHECGHHFFFGCFGGEHGGCCGGG
@M02034:409:000000000-BFKT7:1:1111:4791:20334 1:N:0:25
AAAGTCGAGGTGCCTAAAGTGGCAACCCAGACTAGGAATAATGTTGGTGGTGTAGAGCTTCCTGTAGCCGCATGGCGTTCGTACTTAAATATGGAACTAACCATTCCAATTTTCGCTGTCTCTTATACACATCTCCGAGCCC
+
CCCCCFCCCCBCGGGGGGGGGGGHHHHGGHHGH3GHGHHHFGHGFHGEFEGEAEGEF5GGDHHGGFGGGEGFGEF1F?EFF?FGHFHHFFGHFE@@FGHHC13F3?GFFGGHHEEEEG<??BDF4GFEHHG2BGHBD?DFGC
@M02034:409:000000000-BFKT7:1:1111:17005:20340 1:N:0:25
AAAGTCGAGGTGCCTAAAGTGGCAACCCAGACTAATAAGCAGGTTGGTGGTGTAGAGCTTCCTGTAGCCGCATGGCGTTCGTACTTAAATATGGAACTAACCATTCCAATTTTCGCTGTCTCTTATACACATCTCCGAGCCCACGAGACT
+
CCCCCFCCCCBBGGGGGGGGGGGHFHHGGHGGHHHFHHHHHHHHHHGDFEBBFFHHHHHHHHHHHHHHGGGGGGHHGGGGGFHHGHHGHHFHHHHHHHHHHHHHHHHGHHHHHHGGGGGHHFHHGHHHHFFFHHHDG?DGGGGGFFGGGH
@M02034:409:000000000-BFKT7:1:1111:2945:20340 1:N:0:25
AAAGTCGAGGTGCCTAAAGTGGCAACCCAGACTCGGACTACGGTTGGTGGTGTAGAGCTTCCTGTAGCCGCATGGCGTTCGTACTTAAATATGGAACTAACCATTCCAATTTTCGCTGTCTCTTATACACATCTCCGAGCCCACGAGACT
+
CCCCCFABCCBCGGGGGGGGGGGHHHHGGHHGHHC2E22F32BGFGGGGGFFFHHHHHHHHHHHHHHHHGGGGGHHGGGGGGHHHHGGHHHHHHHGHHHHHHGHHHHHHHHHHHGGGGGGHHHHHHHHHHGHHHFH?BCFGGHGGCGDGD
@M02034:409:000000000-BFKT7:1:1111:28391:20343 1:N:0:25
AAAGTCGAGGTGCCTAAAGTGGCAACCCAGACTAATACTGAGGTTGGTGGTGTGGAGCTTCCTGTAGCCGCATGGCGTTCGTACTTAAATATGGAACTAACCATTCCAATTTTCGCTGTCTCTTATACACATCTCCGAGCCCACGAGACT
+
BAABBFABBBAAGGGGGGGFGGGFHHHGGHHGHHHDDHHHHFEGGHGEFGFFA1EBGCGFFGFH5FAFEEGCEGH1>BEFFG2?GHH3BHBF4G33FGFHEF3FGHHGHHFHHFCEG/?FFGH3?DBFFFHHHHHDGCGGGGHGGGGGGG
@M02034:409:000000000-BFKT7:1:1111:23068:20348 1:N:0:25
AAAGTCGAGGTGCCTAAAGTGGCAACCCAGACTGGTGGGGGGGTTGGTGGTGTAGAGCTTCCTGTAGCCGCATGGCGTTCGTACTTAAATATGGAACTAACCATTCCAATTTTCGCTGTCTCTTATACACATCTCCGAGCCCACGAGACT
+
CCCCBFCCCCBBFGGGGGGGGGGHHHHGGGHGHHHFHGGGGGGGGGGGGGACCFGGGGGGGGGGFGGGFGGBDFFFFFFFFDFFFFFFFFFFFFBFFFFFFFFFFFFFFFFFFFFFFFFFFFFFFFFFFFFFFFFFF:DAFFEFFFFFFF
@M02034:409:000000000-BFKT7:1:1111:7540:20349 1:N:0:25
AAAGTCGAGGTGCCTAAAGTGGCAACCCAGACTTGGCCGGCGGTTGGTGGTGTAGAGCTTCCTGTAGCCGCATGGCGTTCGTACTTAAATATGGAACTAACCATTCCAATTTTCGCTGTCTCTTATACACATCTCCGAGCCCACGAGACT
+
CCCCCFCCCCAAGGGGGGGGGGGHHHHGGHHGHHHGHHGGGGGGGGGEFGBFFGGDGFHHHHHHHHHHHGCEEEGFF?EEE<EEGHFFHHFFHH2FGHEG2GHHGDFHGHHHHFGDFGAFGFHHFHFGHHGHEHHFGGFGGGHGF@DA?F
@M02034:409:000000000-BFKT7:1:1111:20095:20350 1:N:0:25
AAAGTCGAGGTGCCTAAAGTGGCAACCCAGACTCTTCTTCTTGTTGGTGGTGTAGAGCTTCCTGTAGCCGCATGGCGTTCGTACTTAAATATGGAACTAACCATTCCAATTTTCGCTGTCTCTTATA
+
AAABAFACCBCBGFGGGGGGGGGHHHHGGHHGHHHHHHHHHHHHHHHFFGBFGFHHHHHGHGHGGHHHHGGGGGHHGGGGGGHHHFFFFHDGGGFGCEFGHFHFHHHHHHHHH4E?<F/BHFGGFFG
@M02034:409:000000000-BFKT7:1:1111:9107:20350 1:N:0:25
AAAGTCGAGGTGCCTAAAGTGGCAACCCAGACTAGTCGGGCTGTTGGTGGTGTAGAGCTTCCTGTAGCCGCATGGCGTTCGTACTTAAATATGGAACTAACCATTCCAATTTTCGCTGTCTCTTATACACATCTCCGAGCCCACGAGAC
+
AABCAFABCBBCGGGGGGGGGGGHHHHGGHHGHH355B22AAEHHHHGGGEFHHHHHHHHHHHHHHHHHGGGGGHHGGGGGGHHHHHHHHHHHHGGHHGHHHHHHHHGHHHHHHGGGGGHHGHHBHGHFGHHHHGHG?GGGGHGGGGGG
@M02034:409:000000000-BFKT7:1:1111:19719:20350 1:N:0:25
AAAGTCGAGGTGCCTAAAGTGGCAACCCAGACTAAGAAGAAGGTTGGTGGTGTAGAGCTTCCTGTAGCCGCATGGCGTTCGTACTTAAATATGGAACTAACCATTCCAATTTTCGCTGTCTCTTATACACATCTCCGAGCCCACGAGACT
+
CBCCCFCCCB>AGGGGGGGGGGGGHHHGGHHGHHHHHHHHHHHHHHGGGGEFAGHHHHHHHHHHHHHHHGGGGGHHGGGGGGHHHHHHHHHHGGFHHHHGHHHHHHHFHHHHHHGGGGGHHHHHFHHHHHHHHHHHG/DGGGHGGGGGFH
@M02034:409:000000000-BFKT7:1:1111:19438:20356 1:N:0:25
AAAGTCGAGGTGCCTAAAGTGGCAACCCAGACTCAGAAGCCGGTTGGTGGTGTAGAGCTTCCTGTAGCCGCATGGCGTTCGTACTTAAATATGGAACTAACCATTCCAATTTTCGCTGTCTCTTATACACATCTCCGAGCCCACGAGACT
+
BBBBBFBBBBAAGFGGGGGFGGGGHHHGGHHGHHHHHHHHHGGGGGGGGGFFGHHHHHHHHHHHHGHGHGGFGGHHGGGGGFHHHHHHHHHHHHDHHHGHHHHGHHFFHHHHHHEGGGGHHGHHFHHHGHFHHHGHGC?CFGHGGGGGGH
@M02034:409:000000000-BFKT7:1:1111:23659:20362 1:N:0:25
AAAGTCGAGGTGCCTAAAGTGGCAACCCAGACTTATCGTCCTGTTGGTGGTGTAGAGCTTCCTGTAGCCGCATGGCGTTCGTACTTAAATATGGAACTAACCATTCCAATTTTCGCTGTCCTTATACACATCTCCGAGCCCACGAGACTA
+
BABBAFBADDAAGGGGGGGGGGGHGHHGGHHGHHHHGHHGGGHFHHHEFFEFFGHHFGHHHHHHHGHGHGGEGGGGGGFGGE2GFGHGHHHHHHFGFHEGGHBFGFDGBFHHHHGGGDGHHGHHHFFDGBFGHDGGCFGCGHFGCDD/DD
@M02034:409:000000000-BFKT7:1:1111:9528:20363 1:N:0:25
AAAGTCGAGGTGCCTAAAGTGGCAACCCAGACTCCGCCGCCTGTTGGTGGTGTAGAGCTTCCTGTAGCCGCATGGCGTTCGTACTTAAATATGGAACTAACCATTCCAATTTTCGCTGTCTCTTATACACATCTCCGAGCCCACGAGACT
+
AABBAFABBBAAGGGGGGGGGGGFHHHGGHHGHHHGGGFFGGHHHHHGGGEGHHHGHFHHHHHFGFHHHGGCEFHHGEEGGGFFGHHFFHHHHHHHGH3EHHHHGHGHGHHHHHGGGGGFFHGHHHHF22GHGHHBD/B?@EH/CFGGGH
@M02034:409:000000000-BFKT7:1:1111:19088:20376 1:N:0:25
AAAGTCGAGGTGCCTAAAGTGGCAACCCAGACTGATTCGGGGGTTGGTGGTGTAGAGCTTCCTGTAGCCGCATGGCGTTCGTACTTAAATATGGAACTAACCATTCCAATTTTCGCTGTCTCTTATACACATCTCCGAGCCCACGAGACT
+
CCCCCFBBCCAAGGGGGGGGGGGHHGHGGGHGHHHHHHGHGGGEEGGGGGFFFFHFGHHHHHHH3FHHHGGGGGHGGEGGGFHHHHHHHHHHHHFFHHHHGHGFHFGHHHHHHHGGGGGFHGHHHHHHHHHHHHHHGCGGGEHGGGCGGH
@M02034:409:000000000-BFKT7:1:1111:19318:20381 1:N:0:25
AAAGTCAGGTGCCTAAAGTGGCAACCCAGACTTCGGGGTGGGTTGGTGGTGTAGAGCTTCCTGTAGCCGCATGGCGTTCGTACTTAAATATGGAACTAACCATTCCAATTTTCGCTGTCTCTTATACACATCTCCGAGCCCACGAGACTA
+
A1AAAFFFFB@FGGFF1FDGGGFHHGCFEHGHHHGGGGEEEGEFEGEFEABAEGHGHHHFHHHBGHHHEEEGEHA>?EFEEFGGHEFFHHHHHGGCEB11EFHHHGHFGHGHFBBFGCHHGFHGHFHHHDGFHHG??CGGCEFGCCCAHD
@M02034:409:000000000-BFKT7:1:1111:13339:20393 1:N:0:25
AAAGTCGAGGTGCCTAACCCAGACTAGGTATGAGGTTGGTGGTGTAGAGCTTCCTGTAGCCGCATGGCGTTCGTACTTAAATATGGAACTAACCATTCCAATTTTCGCTGTCTCTTATACACATCTCCGAGCCCACGAGACTAAGGCGAA
+
CBCCCFCCCCAAGGGGGGGGGGFFHFHHFGHFDGHHHHGEGGEFHGGGHHGHHHHHHHHHHGGGGGHHGFGGGEHGHHHGHHHHHHHHHHHHHHGHHHHHHHHHHGGGGGGGHHHHHHHHHHHHHHHHGDGGGGHGGGGGGHHHFFFGGC
@M02034:409:000000000-BFKT7:1:1111:28232:20398 1:N:0:25
AAAGTCGAGGTGCCTAAAGTGGCAACCCAGACTGGGTGGGGGGTTGGTGGT
+
BABCCFBCCCBCGGGGGGGGGGGHGHHGGHHGHHHC3BAEGFGGGGG//<C
@M02034:409:000000000-BFKT7:1:1111:3239:20398 1:N:0:25
AAAGTCGAGGTGCCTAAAGTGGCAACCCAGACTATTGTTACGGTTGGTGGTGTAGAGCTTCCTGTAGCCGCATGGCGTTCGTACTTAAATATGGAACTAACCATTCCAATTTTCGCTGTCTCTTATACACATCTCCGAGCCCA
+
CCCCCFBCCCBCGGGGGGGGGGGHHHHGGHHGHHHHHEGHHGGAFGFE1EEAA3F5AB335BBFBDD53EEEGGC1>EEEF>2FGHHHFFHB@333FFFH303BF4F4FHHHH?E?FEEB4BF33??BFGG2BBG2C/@DC/?
@M02034:409:000000000-BFKT7:1:1111:3882:20404 1:N:0:25
AAAGTCGAGGTGCCTAAAGTGGCAACCCAGACTACTACTGCTGTTGGTGGTGTAGAGCTTCCTGTAGCCGCATGGCGTTCGTACTTAAATATGGAACTAACCATTCCAATTTTCGCTGTCTCTTATACACATCTCCGAGCCCACGAGACT
+
AAABAFBCCCABGGGGGGGGGGFHHHHGGHHGHHHHHHHHHHHHHHHGFGFFGHHHHHHHHHHHHHHHHGGGGGHHGGGGGGHHHHHHHHHHHHFDGHHHHHGHHHHGHHHHHHGGGGGGHHHHHHHHHHHHGHGB?@GGGGGGGGGGGG
@M02034:409:000000000-BFKT7:1:1111:8193:20407 1:N:0:25
AAAGTCGAGGTGCCTAAAGTGGCAACCCAGACTAAGAATAAGGTTGGTGGTGTAGAGCTTCCTGTAGCCGCATGGCGTTCGTACTTAAATATGGAACTAACCATTCCAATTTTCGCTGTCTCTTATACACATCTCCGAGCCCACGAGACT
+
CCCCCFBBCBABGGGGGGGGGGGHHHHGGHHGH3AAG5G5FDGGGHGGGGEFHHHHHHGHHGHHHHHHHGGGGGHHGGGGGGGHHHHHHHHHHHHHHHHHHHHHHHGHHHHHHHGGGGEHHGHHHHHHHHGHHHHHG@CCGGHGGGGGGG
@M02034:409:000000000-BFKT7:1:1111:3865:20410 1:N:0:25
AAAGTCGAGGTGCCTAAAGTGGCAACCCAGACTACTACTGCTGTTGGTGGTGTAGAGCTTCCTGTAGCCGCATGGCGTTCGTACTTAAATATGGAACTAACCATTCCAATTTTCGCTGTCTCTTATACACATCTCCGAGCCCACGAGACT
+
BABBAFBBBBBBGGGFGGGGGGGHHHHGGHHGHHHHGBGHGHGDBHHEFGAFGGH5F5GHFGHGGFGDFEEEEGGFGDEEFFFHGG4FFFBGGH3DGFBFFGBHHDFFHHGHHFE?EGGBGGHGHHF?FCBGFG3?C<B>BFHACCDGDH
@M02034:409:000000000-BFKT7:1:1111:27558:20418 1:N:0:25
AAAGTCGAGGTGCCTAAAGTGGCAACCCAGACTGGGCATAATGTTGGTGGTGTAGAGCTTCCTGTAGCCGCATGGCGTTCGTACTTAAATATGGAACTAACCATTCCAATTTTCGCTGTCTCTTATACACATCTCCGAGCCCACGAGACT
+
ABBBAFCBCCAAGGGGGGGGGGFHGGGGGHGGHHHHHHHHHHHHHHHEFE1FGGHFHHHHHFHGGHHHHGGGGFHHGEEFEEGGHGGFGHHHHHGHFFHGHHFHHHFHHHHHHHGGGGEGHHHHGHHGGFFHGFGGCBGCGGHEDFFGAF
@M02034:409:000000000-BFKT7:1:1111:6884:20421 1:N:0:25
AAAGTCGAGGTGCCTAAAGTGGCAACCCAGACTCAGAATATTGTTGGTGGTGTAGAGCTTCCTGTAGCCGCATGGCGTTCGTACTTAAATATGGAACTAACCATTCCAATTTTCGCTGTCTCTTATACACATCTCCGAGCCCACGAGACT
+
CCCCBFCCBBAAGGGGGGGGGGGHHHHGGHHGHHHHHHHHHHGHHHHGGGEFGFGGGGHHFGHHHHHHHGGGGGHHGEGFFEGHHHGGHHHHHHGHHHHHHHHGHHHHHHHHHHGGGGFHHHHFGHGHHHEHHHHHGGGGGGHFDGGGGF
@M02034:409:000000000-BFKT7:1:1111:20066:20426 1:N:0:25
AAAGTCGAGGTGCCTAAAGTGGCAACCCAGACTATTACTTTGGTTGGTGGTGTAGAGCTTCCTGTAGCCGCATGGCGTTCGTACTTAAATATGGAACTAACCATTCCAATTTTCGCTGTCTCTTATACACATCTCCGAGCCCACGAGACT
+
BACCCFCCCDABFGGGGGGGGGGGHHHGGHHGGHHHHHHHHHHGHEGFFGEFGGHGHHHGHHHHHGHHHGGEGGHHGGGGGGHHHHHGHHHHHHGGHHHHHHGHHHHHHHHHHGGGGGGHHHGHGHHHHHFHHGHHFDFGGGHGGGGGGH
@M02034:409:000000000-BFKT7:1:1111:17009:20427 1:N:0:25
AAAGTCGAGGTGCCTAAAGTGGCAACCCAGACTGATTATCATGTTGGTGGTGTAGAGCTTCCTGTAGCCGCATGGCGTTCGTACTTAAATATGGAACTAACCATTCCAATTTTCGCTGTCTCTTATACACATCTCCGAGCCCACGAGACT
+
CCCCCFBCCCABGGGGGGGGGGGHHHHGGHHGHHFHFHHHHHHHHHHGGGEFHHHHHHHHHHHHHHHHHGGGGGHHGGGGGFHHHHHHGHGHHHHHGHHHHHHGHHGHHHHHHHFGGGGHHGHHBGGHHFHHH3BGGF/CDGHGGCCGGH
@M02034:409:000000000-BFKT7:1:1111:7509:20428 1:N:0:25
AAAGTCGAGGTGCCTAAAGTGGCAACCCAGACTACTGGGGCTGTTGGTGGTGTAGAGCTTCCTGTAGCCGCATGGCGTTCGTACTTAAATATGGAACTAACCATTCCAAATTTCGCTGTCTCTTATACACATCTC
+
AAA?A31>ADAAA11FGGGGF1F01FF0FA0FBD0EE1CA/E/BGE/AA//AB11AG1AGFBFHGHHBHG/@EGHCEAEFG>0?FGFBHHF2E1BGHHHHB0BFHFDD211FF20?EFEHB2BF12DDF1F111F
@M02034:409:000000000-BFKT7:1:1111:6007:20428 1:N:0:25
AAAGTCGAGGTGCCTAAAGTGGCAACCCAGACTAATAAGAATGTTGGTGGTGTAGAGCTTCCTGTAGCCGCATGGCGTTCGTACTTAAATATGGAACTAACCATTCCAATTTTCGCTGTCTCTTATACACATCTCCGAGCCCACGAGACT
+
AAAAAFABBD>AGGGGGGGGGGGHHHHGGHHGHHHHHHHHGGHGHHHGEFBFFHHHHHGHHHHHGHHHHGGGGGHHGGGGGGHHHHHGHHHHHHHHHHGHHFFHHFGHHHHHHHGGGGEFHHHHGHHHHHEHHHGHG?DGGGHGGGGGGH
@M02034:409:000000000-BFKT7:1:1111:4268:20429 1:N:0:25
AAAGTCGAGGTGCCTAAAGTGGCAACCCAGACTCCGTCGTCGGTTGGTGGTGTAGAGCTTCCTGTAGCCGCATGGCGTTCGTACTTAAATATGGAACTAACCATTCCAATTTTCGCTGTCTCTTATACACATCTCCGAGCCCACGAGAC
+
ABBBAFAA?DBBFGGGGG4EGFFHHHHGGHHGHHH2BFAAE?EEFEA1ADEF1AGHEHHHHHGHHHHGGDEEGEFA@FGF?EHHHHFGFFHHHG33GHGBFGFH3FEFHHHHHHGGGG/FGDGGDFFGGGFHHGGE?<<@@F/F?@-<<
@M02034:409:000000000-BFKT7:1:1111:20033:20429 1:N:0:25
AAAGTCGAGGTGCCTAAAGTGGCAACCCAGACTCCGTCTCCTTGTTGGTGGTGTAGAGCTTCCTGTAGCCGCATGGCGTTCGTACTTAAATATGGAACTAACCATTCCAATTTTCGCTGTCTCTTATACACATCTCCGAGCCCACGAGAC
+
CBCCBFCBCCABGGGGGGGGGGGHHHHGGHHGHHHGHHHHHHFHHHHGEFFEFFFHHHHHGHHHHHHHGHFFFGGHGGGGGGGHHHHHHHHHHHGFFFHFGGHHGHHHFHHHHHHGGFGGGHHHHHHHGFHHHHHHHGGGGFGGGGGGE<
@M02034:409:000000000-BFKT7:1:1111:8626:20429 1:N:0:25
AAAGTCGAGGTGCCTAAAGTGGCAACCCAGACTAATAAGCATGTTGGTGGTGTAGAGCTTCCTGTAGCCGCATGGCGTTCGTACTTAAATATGGAACTAACCATTCCAATTTTCGCTGTCTCTTATACACATCTCCGAGCCCACGAGACT
+
A1AA>FA?D1>>FFGFAEGFGGGHGHEEGHFGGHHHHHHHBFGEGHHEFGEFHDGHHHHFFGEGFHHBGECEGGHHGGGGGFHHGHGHFHFHHGFGGGF1BG@FBFFHFHHHFHGGGGEHHFHHGH2FF1GHHHE1A/@?CFHGGGGGGF
@M02034:409:000000000-BFKT7:1:1111:17900:20430 1:N:0:25
AAAGTCGAGGTGCCTAAAGTGGCAACCCAGACTAAGCATAAGGTTGGTGGTGTAGAGCTTCCTGTAGCCGCATGGCGTTCGTACTTAAATATGGAACTAACCATTCCAATTTTCGCTGTCTCTTATACACATCTCCGAGCCCACGAGACT
+
AABBBFBBBBABGGGGGGGGGGGHHHHGFHHGHHHHHHHFGHGHHHGEFGAFGHHFHHHHHHHGHHHHHGGGGGHHGGGGGFGHHHHHHHFHHGHHHHHHHHHHHHHHHHHHHHGGGGEFHHHHHHHGFHHFHHHHGBCGGGHGC>@EGH
@M02034:409:000000000-BFKT7:1:1111:21912:20431 1:N:0:25
AAAGTCGAGGTGCCTAAAGTGGCAACCCAGACTCCGATGCTTGTTGGTGGTGTAGAGCTTCCTGTAGCCGCATGGCGTTCGTACTTAAATATGGAACTAACCATTCCAATTTTCGCTGTCTCTTATACACATCTCCGAGCCCACGAGACT
+
CCCCCFCCCCABGGGGGGGGGGGHHHHGGHHGHHGEAEEEEGHHHGHEFEFFA3G5FFEC5FGFDDBDDEFCFGC1>?EFDAEAGHHHDGG4DF33FGHH303BB?GBBFDHGBEGGF?G?GFFFGDGHFEBCFHBD<<CCGHGG@CFGH
@M02034:409:000000000-BFKT7:1:1111:16679:20434 1:N:0:25
AAAGTCGAGGTGCCTAAAGTGGCAACCCAGACTGAGATGCATGTTGGTGGTGTAGAGCTTCCTGTAGCCGCATGGCGTTCGTACTTAAATATGGAACTAACCATTCCAATTTTCGCTGTCTCTTATACACATCTCCGAGCCCACGAGACT
+
CCCCCFCCCCACGGGGGGGGGGGHHHHGGHHGHHHHHHHHHHHHHHHFGGGFGFHFHHHHHHHHHHHHHGGGGGHGGFGGGEFHHHHGHHGFHGFFGHHHHHHHHHHEHHHHHHGGGGEHHHHHHGHHHGHHHGHFGCGFGGHGGGGGGH
@M02034:409:000000000-BFKT7:1:1111:21314:20435 1:N:0:25
AAAGTCGAGGTGCCTAAAGTGGCAACCCAGACTAATACGAATGTTGGTGGTGTAGAGCTTCCTGTAGCCGCATGGCGTTCGTACTTAAATATGGAACTAACCATTCCAATTTTCGCTGTCTCTATACACATCTCCGAGCCCACGAGACTA
+
BBCCBFBCCCBCGGGGGGGGGGGHHHHGGHHGHHHHHHHGHHHHHHHGGGEFGGHHHHHHHHHHHHHHHGGGGGHHGGGGGGHHHHHHHHHHHHHHHHHHHHHHHHHHHHHHHHGGGGGHHHHGHHGHHGHHHHHG?CFGGHGGGGGGHG
@M02034:409:000000000-BFKT7:1:1111:4251:20436 1:N:0:25
AAAGTCGAGGTGCCTAAAGTGGCAACCCAGACTCCGTCGTCGGTTG
+
CBCCCFCCCCABGGGGGGGGGGGHHHHGGHHGHHGE2BEAAEGGEF
@M02034:409:000000000-BFKT7:1:1111:11663:20436 1:N:0:25
AAAGTCGAGGTGCCTAAAGTGGCAACCCAGACTGGGCGTATTGTTGGTGGTGTAGAGCTTCCTGTAGCCGCATGGCGTTCGTACTTAAATATGGAACTAACCATTCCAATTTTCGCTGTCTCTTATACACATCTCCGAGCCCACGAGACT
+
B?AABFBB@DABGGGGGGGFGFFHFHFGFHGGHFC2BA2A2BEGHHGEFEAFGFFFHHFHHHHFHHHHHGGCEEHHGGGGGEGHHHHGHHGHHHDGHHHHHGHHHHFGHHHHHHGGGGGHHHHHHGFGGHFHHHGHGGDCCGHGGGGGGH
@M02034:409:000000000-BFKT7:1:1111:27554:20437 1:N:0:25
AAAGTCGAGGTGCCTAAAGTGGCAACCCAGACTGGGCATAATGTTGGTGGTGTAGAGCTTCCTGTAGCCGCATGGCGTTCGTACTTAAATATGGAACTAACCATTCAAATTTTCG
+
>1>A>DAA1D1>BCGFFFFBGFFCFCFEFCHFFHHGGFHGFHHHHHHAFEAFA1EBFFFGBGFGF2FFFEGEEEGGEECFFBC>FHDD1FBFGFBGCFB1B>>>GB222FGG22>
@M02034:409:000000000-BFKT7:1:1111:14128:20437 1:N:0:25
AAAGTCGAGGTGCCTAAAGTGGCAACCCAGACTTGGAAGTAGGTTGGTGGTGTAGAGCTTCCTGTAGCCGCATGGCGTTCGTACTTAAATATGGAACTAACCATTCCAATTTTCGCTGTCTCTTATACACATCTCCGAGCCCACGAGACT
+
BBBBBFBBBBABGGGGGGFGGGGHHHHGGHHGHHHHHHHGHHHHGHGGFGEFFGHHHHHHHHHHGHHGHGGGGGHHGGGGGEGHGHHFHHGHHHHHGHGGHHHHHHHHHHHHHHGGGGGGHHHHHHHBHHHHHHHHGCFGGGHGGGGGGH
@M02034:409:000000000-BFKT7:1:1111:26499:20440 1:N:0:25
AAAGTCGAGGTGCCTAAAGTGGCCACCCAGACTGTGTTTCCGGTTGGTGGTGTAGAGCTTCCTGTAGCCGCATGGCGTTCGTACTTAAATATGGAACTAACCATTCCAATTTTCGCTGTCTCTTATACACATCTCCGAGCCCACGAGACT
+
B?ABBFBBBBAAGBGGGFGGGGGHHGHGGHHGHGHFGFHGHGGGGGG1AEEFFBGDEGGHEFGHGBGFEEGCGGHAEE@CEEBGGHFFGHGHHD3BGHHHFC3GHFGBDGHHHEEEGGEGHHHHFFHFFFHHHGHGD</BBCGEDGGG?F
@M02034:409:000000000-BFKT7:1:1111:11311:20442 1:N:0:25
AAAGTCGAGGTGCCTAAAGTGGCAACCCAGACTCAGCTGAATGTTGGTGGTGTAGAGCTTCCTGTAGCCGCATGGCGTTCGTACTTAAATATGGAACTAACCATTCCAATTTTCGCTGTCTCTTATACACATCTCCGAGCCCACGAGACT
+
BCBABFCBBCAAGGGGGGGGGGGHHHHGGHHGHHHHHHHHHHHHHHHGGGGGHHHFHHHHHHHHHHHGHGGGGGHHGGGGGGEGHHHHHHHHHHGGHHHHHHEHHHGHHHHHHHGGGGGGGFHHHHFHGGHFGHHHGFGGGGHGDGFDFH
@M02034:409:000000000-BFKT7:1:1111:8711:20446 1:N:0:25
AAAGTCGAGGTGCCTAAAGTGGCAACCCAGACTGGTGTTGGGGTTGGTGGTGTAGAGCTTCCTGTAGCCGCATGGCGTTCGTACTTAAATATGGAACTAACCATTCCAATTTTCGCTGTCTCTTATACACATCTCCGAGCCCACGAGACT
+
CCCCCFCCCCBCGGGGGGGGGGGHHHHGGHHGHHHAFAEGHGGGGGGGGGEFFHHHHHHHHHHHHHHHHGGGGGHHGGGGGGHHHHHHHHGHHHHHHHHGHHHHHHGHHHHHHHGGGGGFHHHHHHHHHHHHGHHHGFGGGGHGGGGGGF
@M02034:409:000000000-BFKT7:1:1111:24324:20464 1:N:0:25
AAAGTCGAGGTGCCTAAAGTGGCAACCCAGACTAGGCAGCAGGTTGGTGGTGTAGAGCTTCCTGTAGCCGCATGGCGTTCGTACTTAAATATGGAACTAACCATTCCAATTTTCGCTGTCTCTTATACACATCTCCGAGCCCACGAGACT
+
BBBBBFBBBBABGGGGGGGGGGGHHHHGGHHGHCFHHHGGGHHHGHGGGGGFFGHGHHHHHHHHHHHHHGGGGGHHGGGGGGFHHHFGGHHHHHHHHHGFHHHHHHHHFHHHHHGGGGGGHHHHGHHHHHHHHHHHGCGGGGHGGGCG?D
@M02034:409:000000000-BFKT7:1:1111:8402:20464 1:N:0:25
AAAGTCGAGGTGCCTAAAGTGGCAACCCAGACTGCGACGACGGTTGGTGGTGTAGAGCTTCCTGTAGCCGCATGGCGTTCGTACTTAAATATGGAACTAACCATTCCAATTTTCGCTGTCTCTTATACACATCTCCGAGCCCACGAGACT
+
AAABBFBBBBAAFGGGGGGGGGFFHFHGGHGGGHHGGGGGEEGGGGGGFGFFGFHGHHHHHHHHGHHHHGFGGGHHGEGGGGHHHHGHHHHHHHHGHHHGHGFHHHHBGHHHHGGGGGGHHGHHHHFHFHGHHHHHGFCDGGHF@CFDDF
@M02034:409:000000000-BFKT7:1:1111:12061:20472 1:N:0:25
AAAGTCGAGGTGCCTAAAGTGGCAACCCAGACTAAGTGTCAGGTTGGTGGTGTAGAGCTTCCTGTAGCCGCATGGCGTTCGTACTTAAATATGGAACTAACCATTCCAATTTTCGCTGTCTCTTATACACATCTCCGAGCCCACGAGACT
+
BAABBFBBBBABFGGGGGGFGGGHHHHGGHHGHGHHHHHGGHFGGFGEFGEFFGHGGFHHHFHHHHHHHGEEEGHHGFGGGEFHHHHHHFFHHGFHGHHGHHFHHGFBGHDHHFGGGGFHFFHHFGGGDGHHGHFF?/DCDGHGCDGGGH
@M02034:409:000000000-BFKT7:1:1111:17333:20480 1:N:0:25
AAAGTCGAGGTGCCTAAAGTGGCAACCCAGACTTAGTATCATGTTGGTGGTGTAGAGCTTCCTGTAGCCGCATGGCGTTCGTACTTAAATATGGAACTAACCATTCCAATTTTCGCTGTCTCTTATACACATCTCCGAGCCCACGAGACT
+
BBBBAFAABBABGGGGGFGDEGGHHHHGGGHGFHHHHHHHHHHHHHHGGGFFGFGHHHHHHHHHHHHHGFGCEGHHGGGGGGHHHHHFHHHHHFE3GHEHHHFFHGHHGHHHHHGGGGGHHHHHHHFHHHHHGHHHGCFGGGGGGGGGGH
@M02034:409:000000000-BFKT7:1:1111:20805:20486 1:N:0:25
AAAGTCGAGGTGCCTAAAGTGGCAACCCAGACTCGGGAGGAGGTTGGTGGTGTAGAGCTTCCTGTAGCCGCATGGCGTTCGTACTTAAATATGGAACTAACCATTCCAATTTTCGCTGTCTCTTATACACATCTCCGAGCCCACGAGACT
+
AAAABFBB?DAAFGGGGFGDEGGHHHHGGGDFHHGGGEEGEFFEGHC1FGEFFGHGGHHGGHHHFHHGHGEEEGHGGGGGEEFGGHGHHHFFHHHGHHGFGGDFFGFHHHHHHHGGGGEHHEGHFHFHEHEHFGGDF>BCCCGEG?CFGG
@M02034:409:000000000-BFKT7:1:1111:19548:20494 1:N:0:25
AAAGTCGAGGTGCCTAAAGTGGCAACCCAGACTGTGGTGTGTGTTGGTGGTGTAGAGCTTCCTGTAGCCGCATGGCGTTCGTACTTAAATATGGAACTAACCATTCCAATTTTCGCTGTCTCTTATCACATCTCCGAGCCCACGAGAC
+
A3AA3DAAB?A?FEGFGFB6BFFFHGFFGHCFBGGGHBBAEGFHHHH2FEEFFDGBGHHFFFHHHFG5AEGEFEFFEGGGF1BFGGHFHHHHFH33BCDFFGFEG4?DGHHHHHCEG?EGFFFH1GBBDGBGHFHC?/BCFEAC@<EE
@M02034:409:000000000-BFKT7:1:1111:8660:20495 1:N:0:25
AAAGTCGAGGTGCCTAAAGTGGCAACCCAGA
+
AAAAAFAADDAAGGGFGGGGFGGFFFGEGHG
@M02034:409:000000000-BFKT7:1:1111:20828:20496 1:N:0:25
AAAGTCGAGGTGCCTAAAGTGGCAACCCAGACTCAGAATAAGGTTGGTGGTGTAGAGCTTCCTGTAGCCGCATGGCGTTCGTACTTAAATATGGAACTAACCATTCCAATTTTCGCTGTCTCTTATACACATCTCCGAGCCCACGAGACT
+
ABBBBFBBDBABFFGFEGGFFGDFHHHFGGHFHHHHHHHHHHHGGHGEFGGFGFHHHHHHHHHHGHHGHGGGGGHHGFGGGFHHHHHHHHGHHGHHHHHEGHHHHHGHHHHHHHGGGGGHHHGHFHGHFGGHHHFHGD?FGGHGGGGGGH
@M02034:409:000000000-BFKT7:1:1111:13551:20504 1:N:0:25
AAAGTCGAGGTGCCTAAAGTGGCAACCCAGACTACGCTTTCGGTTGGTGGTGTAGAGCTTCCTGTAGCCGCATGGCGTTCGTACTTAAATATGGAACTAACCATTCCAATTTTCGCTGTCTCTTATACACATCTCCGAGCCCACGAGACT
+
BBAABFBBBBABGGGGGGGGGGGHHHHGGFHGHB3EE22A52EFGGGEFGEFHHHHHHHHHHHHHHGHHGGGGGHHGGGGGGHHHHHHHHFHHHHHFHHHFHHHGHFHHHHHHHGGGGGHGHHHEHHHHHHHGHHGGFCDFGHGGGGGGH
@M02034:409:000000000-BFKT7:1:1111:19060:20520 1:N:0:25
AAAGTCGAGGTGCCTAAAGTGGCAACCCAGACTGGGAGGGATGTTGGTGGTGTAGAGCTTCCTGTAGCCGCATGGCGTTCGTACTTAAATATGGAACTAACCATTCCAATTTTCGCTGTCTCTTATACACATCTCCGAGCCCACGAGACT
+
BCCCBFBCCCABGGGGGGGGGGGHHHHGGHHGHHHHHGGGGHGHHHHGFGBFFGHHHHHHHHHHHHHHHGGGGGHHGGGGGGHHHHHGHHHHHHHGHHHGHHHHHHHGHHHHHHGGGGGHHHHHHHHHHHFHGHHFG@GGGGHGG@CGGH
@M02034:409:000000000-BFKT7:1:1111:23002:20522 1:N:0:25
AAAGTCGAGGTGCCTAAAGTGGCAACCCAGACTTTGAGTTTTGTTGGTGGTGTAGAGCTTCCTGTAGCCGCATGGCGTTCGTACTTAAATATGGAACTAACCATTCCAATTTTCGCTGTCTCTTATACACATCTCCGAGCCCACGAGACT
+
BAABBFBABBABGGGGGFGGGGGHHHHGGHFGHHHHAFGGHHHHHHEEFFGFGFGDGHGH5GHHGFFFHGGEGGHGEEEGGGGHHHGGHHHBGG3FGHHHGABGHFGB4FEHFEEGGFEGBGFHHHFFHHHHFHHHGGGCCCGFGC?EGH
@M02034:409:000000000-BFKT7:1:1111:22541:20529 1:N:0:25
AAAGTCGAGGTGCCTAAAGTGGCAACCCAGACTAGGGATTATGTTGGTGGTGTAGAGCTTCCTGTAGCCGCATGGCGTTCGTACTTAAATATGGAACTAACCATTCCAATTTTCGCTGTCTCTTATACACATCTCCGAGCCCACGAGACT
+
BBBBBFABBBBBGGGFGGGGGGGHHHHGGHHGHHHHHHHHHHHHHHHGGGEFGHHHHHHHHHHHHHHHHGGGGGHHGGGGGGHHHHHHHHHHHHHHGHGGHHHHHHHHHHHHHHGGGGGHHHHHFHHHHHGHGHHHGGGGGGHGGGGGGH
@M02034:409:000000000-BFKT7:1:1111:13598:20532 1:N:0:25
AAAGTCGAGGTGCCTAAAGTGGCAACCCAGACTAATAAGGAGGTTGGTGGTGTAGAGCTTCCTGTAGCCGCATGGCGTTCGTACTTAAATATGGAACTAACATTCCAATTTTCGCTGTCTCTTATACACATCTCCGAGCCCACGAGACTA
+
?ABABF>ADBABCGFGGGGGFBACCFH?FHDEHHHHFFFF32E2FCAFFF1ABFGHFHFHDGGDBDF5FE@EGGHHGEEEEEFHEDGHBF4@GF3BGFGFGHEF4FFFFGFH?EEEEE3BBEGDGBFGFGF1DDD?DDCGEFGG/@CGHF
@M02034:409:000000000-BFKT7:1:1111:3427:20533 1:N:0:25
AAAGTCGAGGTGCCTAAAGTGGAGAAAGGTCATGGCTTCTAACTTTACTCAGTTCGTTCTCGTCGACAATGGCGGAACTGGCGACGTGACTGTCGCCCCAAGCAACTTCGCTAACGGGGTCGCTGAATGGATCAGCTCTAACTCGCGTTC
+
AAAA>FA>ADABGGGGGGGGGG44A44FFGGFHGFHEHHCFGGGHHHHHGHGHHGGGHHGHGGGGGGGGHHHHGGECCHEFFE/>EEEFFFFGHFHGGGG</?FBGGHH/<E/?G?/EGFD/ADA?1GFHHGHHECBGBDDGHHGGGGGC
@M02034:409:000000000-BFKT7:1:1111:9435:20539 1:N:0:25
AAAGTCGAGGTGCCTAAAGTGGCAACCCAGACT
+
CCCCCFCCCCABGGGGGGGGGGGHHH4EFHHEH
@M02034:409:000000000-BFKT7:1:1111:11112:20540 1:N:0:25
AAAGTCGAGGTGCCTAAAGTGGCAACCCAGACTAGGCCTTGGGTTGGTGGTGTAGAGCTTCCTGTAGCCGCATGGCGTTCGTACTTAAATATGGAACTAACCATTCCAATTTTCGCTGTCTCTTATACACATCTCCGAGCCCACGAGACT
+
AABBAFBBBDBBGGGGGGGGFGGHHHHGGHHGHHGHFGHHHHHGGGGGGGAFGGHHHHHHHHHHHHHHHGGGGGHGGGGGGGHHHHGHHHHHGHGHHHHHHHGHHHGHHHHHHHGGGGGGGGHHGHHHHHGHHHGBDCCGGGGGGGGGGD
@M02034:409:000000000-BFKT7:1:1111:11152:20541 1:N:0:25
AAAGTCGAGGTGCCTAAAGTGGCAACCCAGACTGAGAGTCAGGTTGGTGGTGTAGAGCTTCCTGTAGCCGCATGGCGTTCGTACTTAAATATGGAACTAACCATTCCAATTTTCGCTGTCTCTTATACACATCTCCGAGCCCACGAGACT
+
BBCCBFCCCCBCGGGGGGGGGGGHHHHGGHHGHHHHHHGHHHHHHHGGFGEFGHHHHHHHHHHHHHHHHGGGGGHHGGGGGGHHHHHHHHHHHHGFHGHHHHHHHHHHHHHHHHGGGGGHHHHHHHHHHHHHHHHFDCGGGGHGGGGGGG
@M02034:409:000000000-BFKT7:1:1111:3413:20546 1:N:0:25
AAAGTCGAGGTGCCTAAAGTGGAGAAAGGTCATGGCTTCTAACTTTACTCAGTTCGTTCTCGTCGACAATGGCGGAACTGGCGACGTGACTGTCGCCCCAAGCAACTTCGCTAACGGGGTCGCTGAATGGATCAGCTCTAACTCGCGTT
+
AAABBFABBCAAGGGGGGGGGGGHFHCBGFFGFHHFHHHHHHHHHHHHHGHGGHHGGHHGHFFEGEEFGHGGHGGEEGHHHFEEFEEEGEHHHHGHFFGGGHGHHHHHFFFF?<<ECDG/ACADG>1FGHC1<0GFECGGGFDDE@FGF
@M02034:409:000000000-BFKT7:1:1111:11169:20546 1:N:0:25
AAAGTCGAGGTGCCTAAAGTGGCAACCCAGACTGAGAGTCAGGTTGGTGGTGTAGAGCTTCCTGTAGCCGCATGGCGTTCGTACTTAAATATGGAACTAACCATTCCAATTTTCGCTGTCTCTTATACACATCTCCG
+
ABAABFAABBAAGGGGGGGGFF2FFHHGAGF2BBGFBGGH5ABBEBEEGGB1AFGBGGFE5GHGGGHHHAE?EEGHGEEF?EHHEHGG3BBFGBB3GFHEGGFHGBGH?FGDHF?EFA<3BGGHFGGDGHBGCGHE?
@M02034:409:000000000-BFKT7:1:1111:24980:20547 1:N:0:25
AAAGTCGAGGTGCCTAAAGTGGCAACCCAGACTTTTAATTTTGTTGGTGGTGTAGAGCTTCCTGTAGCCGCATGGCGTTCGTACTTAAATATGGAACTAACCATTCCAATTTTCGCTGTCTCTTATACACATCTCCGAGCCCACGAGACT
+
BBBCBFBBBCBBGGGGGGGGGGGHHHHGGHHGHHHHHHHHHHHHHHGGGGGGGHHHHHHHHHHHHHHHHGGGGGHGGGGGGGHHHHHHHHHHHHHHHHHHHHHHHHHHHHHHHHGGGGGHHGHHEGFGHFHHHHHHG?CCGGHGGGCGGG
@M02034:409:000000000-BFKT7:1:1111:10335:20550 1:N:0:25
AAAGTCGAGGTGCCTAAAGTGGCAACCCAGACTTGGCAGGGGGTTGGTGGTGTAGAGCTTCCTGTAGCCGCATGGCGTTCGTACTTAAATATGGAACTAACCATTCCAATTTTCGCTGTCTCTTATACACATCTCCGAGCCCACGAGAC
+
BBBBBFBBBDAAGGGFGEGGGGGHHHHGGHHGH53B33A222AAEEGEFGEFEHHHHHHHHHHHHHHGHGG?GGHHGGGGGGHHHHHGHHHHHGHFHHGGHHHGHHFHHHHHGHGGGDFHHHHHFHFHFHHHHHFB?//A@FGGGGGGG
@M02034:409:000000000-BFKT7:1:1111:18712:20555 1:N:0:25
AAAGTCGAGGTGCCTAAAGTGGCAACCCAGACTAAGAAGAAGGTTGGTGGTGTAGAGCTTCCTGTAGCCGCATGGCGTTCGTACTTAAATATGGAACTAACCTTTCCAATTTTCGCTGTCTCTTATACACATCTCCGAGCCCACGAGACT
+
BB@BBFBADBABGGGGGGGGGGGHHHHGGHHGHHGGEFFFF32ABFE2A1ECBEF5AG3A5BG5B5A5BFE0EGH10?>F1?2?1BFG3GF4@333BFGFE03BF??4?G3FF4<AFEEF4BBG4B3?32F2?FG2B/BCDCGF/@DGCF
@M02034:409:000000000-BFKT7:1:1111:11020:20560 1:N:0:25
AAAGTCGAGGTGCCTAAAGTGGCAACCCAGACTGTTATTTCGGTTGGTGGTGTAGAGCTTCCTGTAGCCGCATGGCGTTCGTACTTAAATATGGAACTAACCATTCAATTTTCGCTGTCTCTTATACACATCTCCGAGCCCACGAGACTA
+
CCCCCFCCCBAAGGGGGGGGGGGHHHHGGHHGHHHHHHHHHHGGGGGGGGEFGHHGHHHHHHHHHHHHHGGGGGHHGGGGGFHHHHHHHHFHHHGGHHHGHHHHHHHHHHHHHFFGGEGHHHHHGHFHGHHHHHHGGGGGGHGGGGGGHF
@M02034:409:000000000-BFKT7:1:1111:18107:20560 1:N:0:25
AAAGTCGAGGTGCCTAAAGTGGCAACCCAGACTCAGATGTCGGTTGGTGGTGTAGAGCTTCCTGTAGCCGCATGGCGTTCGTACTTAAATATGGAACTAACCATTCCAATTTTCGCTGTCTCTTATACACATCTCCGAGCCCACGAGACT
+
ABBBBFBBBBAAGGGGCGGDGGCGHHGGGHHGHHGFFGHHHDGGGGGEFFEFBGHFHHHHHGHFGHHHHGGGGGHFGEGGEEGHHHHHBGFHGGGGFHHHHHHHGHHHHHHHHGGGCGEHHFGHHHHFFFFFCGE2ECGGGGHGG@FFFH
@M02034:409:000000000-BFKT7:1:1111:27715:20560 1:N:0:25
AAAGTCGAGGTGCCTAAAGTGGCAACCCAGACTGGGGAGGGGGTTGGTGGTGTAGAGCTTCCTGTAGCCGCATGGCGTTCGTACTTAAATATGGAACTAACCATTCCAATTTTCGCTGTCTCTTATACACATCTCCGAGCCCACGAGACT
+
BBBBBFBBBBBBGGGGGGGFGFGHFHHGGFCFFHHGGFFEFECFE?EEGGGFF3B5FDGFEFHGHFHFFEG?EEHHGEEEFECCEHBDHHEGGHEGFFHFGFGGHHHBFHHHHHFDGDDDGHHHEGDFGEFHFG11C@@FCCFFGC@DGG
@M02034:409:000000000-BFKT7:1:1111:18732:20560 1:N:0:25
AAAGTCGAGGTGCCTAAAGTGGCAACCCAGACTAAGAAGAAGGTTGGTGGTGTAGAGCTTCCTGTAGCCGCATGGCGTTCGTACTTAAATATGGAACTAACCATTCCAATTTTCGCTGTCTCTTATACACATCTCCGAGCCCACGAGACT
+
CCCDCFCCDDBBGGGGGGGGGGGHHHHGGHHGHHHHHHHHHHHHHHGEFGEFGHHHHHHHHHHHHHHHHGGGGGHHGGGGGFHHHHHHHHHHHHGHHHHHHHHHHHGGHHHHHHGGGGGHHHHHHHHHFHGHHGHHGGGGGGHGGDGGGH
@M02034:409:000000000-BFKT7:1:1111:27531:20567 1:N:0:25
AAAGTCGAGGTGCCTAAAGTGGCAACCCAGACTAGGGAGCGTGTTGGTGGTGTAGAGCTTCCTGTAGCCGCATGGCGTTCGTACTTAAATATGGAACTAACCATTCCAATTTTCGCTGTCTCTTATACACATCTCCGAGCCCACGAGACT
+
CBBCBFCBCCBCGGGGGGGGGGGHHHHGGHGGHHHGHHGGFGGGHHHAFEFFFFGGGFHHHHHHHFHFFGGFGGHHGGGGGFFHHHHGHHGHHHFFHHHHGFHHHFHFFHHHHHGGGGGHHHHHHHHHHHFFHHHGG?CGGFGFDCCGGH
@M02034:409:000000000-BFKT7:1:1111:24715:20572 1:N:0:25
AAAGTCGAGGTGCCTAAAGTGGCAACCCAGACTCGGAAGAGGGTTGGTGGTGTAGAGCTTCCTGTAGCCGCATGGCGTTCGTACTTAAATATGGAACTAACCATTCCAATTTTCGCTGTCTCTTATACACATCTCCGAGCCCACGAGACT
+
BBBBBFBBBBABGGGGGGGGGFGHHHHGGHHGHHGEAFEGHHGGHGCEFGEFHHHHHHHGGHHHHHHHHGGGGGHHGEFGGGGHGHHHEHHHHE?FGHHHHHHGHHGHFHGHHHGGGGGGHFHHHHHHHHHHHGGFG/CGCGHGGGGGDF
@M02034:409:000000000-BFKT7:1:1111:9326:20573 1:N:0:25
AAAGTCGAGGTGCCTAAAGTGGCAACCCAGACTGGTGCTGGGGTTGGTGGTGTAGAGCTTCCTGTAGCCGCATGGCGTTCGTACTTAAATATGGAACTAACCATTCCAATTTTCGCTGTCTCTTATACACATCTCCGAGCCCACGAGAC
+
CCCCCFCCCCCCGGGGGGGGGGGHHHHGGHHGHHE523B5FFGEEGGGGGEFGHHHHHHHHHHHHHHHHGGGGGHHGGGGGGHHHHHHGHHHHHFHHHHHHHHHHHGHHHHHHHGGGGDGHGHHGGDHDGFHHHGHG?CGGGHGGGGGG
@M02034:409:000000000-BFKT7:1:1111:27515:20575 1:N:0:25
AAAGTCGAGGTGCCTAAAGTGGCAACCCAGACTATTGATCGTGTTGGTGGTGTAGAGCTTCCTGTAGCCGCATGGCGTTCGTACTTAAATATGGAACTAACCATTCCAATTTTCGCTGTCTCTTATACACATCTCCGAGCCCACGAGACT
+
AAA?ADABDDBBGGGGF4GGGGGGHHHGGHGFHA55555DAFGGHHGFGGGGHHHGHHHHHHHFHBFEFEE@E?BF@EGFEEFHHHFFEGFHHDGFGHGHGHGGHHHDGHGHHHEGGCFHHHHHHHGHGHGHGHGHA<@DDGHGBD/CDD
@M02034:409:000000000-BFKT7:1:1111:26120:20579 1:N:0:25
AAAGTCGAGGTGCCTAAAGTGGCAACCCAGACTGATGATACTGTTG
+
AAAAAF1A1A>ABFFGGGG3F1C0A0B0FFF0AA12A22B1GFGHF
@M02034:409:000000000-BFKT7:1:1111:27689:20579 1:N:0:25
AAAGTCGAGGTGCCTAAAGTGGCAACCCAGACTACTTCGCCGGTTGGTGGTGTAGAGCTTCCTGTAGCCGCATGGCGTTCGTACTTAAATATGGAACTAACCATTCCAATTTTCGCTGTCTCTTATACACATCTCCGAGCCCACGAGAC
+
BBBBBFAADBAAGGG5GGGGGGGHHHGGEEHGH3FF5FF2BEEGCECEFGEFHHHHHHHFGHHHHHGHFEEEGEHHGGGGGGHGHHFH3FGGHFFFFHEGHHGGFFHGHHHHHHGGGDFHHHHHGHFHBGGFHHGHGDCCCGHGGGGGG
@M02034:409:000000000-BFKT7:1:1111:25270:20592 1:N:0:25
AAAGTCGAGGTGCCTAAAGTGGCAACCCAGACTTAGACTCGTGTTGGTGGTGTAGAGCTTCCTGTAGCCGCATGGCGTTCGTACTTAAATATGGAACTAACCATTCCAATTTTCGCTGTCTCTTATACACATCTCCGAGCCCACGAGACT
+
CCCCCFCCCCCCGGGGGGGGGGGHHHHGGHHGHHHHHHHHGHHHHHHEGGEFHHHHHHHHHHHHHHHGHGGGGGHHGGGGGGHHHHHGGHFHHHHHHHHHHHHHHHFFHHHHHHGGGGGFHHHHGHGFFHHHHHHHGFFGGGHGGGGGGH
@M02034:409:000000000-BFKT7:1:1111:4947:20595 1:N:0:25
AAAGTCGAGGTGCCTAAAGTGGCAACCCAGACTAAGTAGCTTGTTGGTGGTGTAGAGCTTCCTGTAGCCGCATGGCGTTCGTACTTAAATATGGAACTAACCATTCCAATTTTCGCTGTCTCTTATACACATCTCCG
+
A?3AAFAA>?24BFG5BFGFFGGBGCAEAGHGBGCF555BFFGFGFF2FEEFHDDAF5GGHHHHE5FGFEAEEDHG0EE1?EGGFGHHFGGHHGB@FFGBCGHHHE4BGHF4F4>>/AEBFBGFBDD44BB2?DF2?
@M02034:409:000000000-BFKT7:1:1111:24650:20598 1:N:0:25
AAAGTCGAGGTGCCTAAAGTGGCAACCCAGACTAAGAAGCAGGTTGGTGGTGTAGAGCTTCCTGTAGCCGCATGGCGTTCGTACTTAAATATGGAACTAACCATTCCAATTTTCGCTGTCTCTTATACACATCTCCGAGCCCACGAGACT
+
CCCCCFCCCCCCGGGGGGGGGGGHHHHGGHHGHFA33FFHB3FGGH?EEDEFEDGFHHHHHHHGHHHGFGGEGGEAEEEG?EEGGHHGHHHHHHBDHHHHFF3FGFFBBGGHHGEGGGEGHHHHFDFFHHHHHHFFG?DCFGHGGG/EGF
@M02034:409:000000000-BFKT7:1:1111:16683:20605 1:N:0:25
AAAGTCGAGGTGCCTAAAGTGGCAACCCAGACTTGGTG
+
CBCCCFCCCCAAGGGGGGGGGGGHHHHGGHHGHB3BBF
@M02034:409:000000000-BFKT7:1:1111:4959:20609 1:N:0:25
AAAGTCGAGGTGCCTAAAGTGGCAACCCAGACTAAGTAGCTTGTTGGTGGTGTAGAGCTTCCTGTAGCCGCATGGCGTTCGTACTTAAATATGGAACTAACCATTCCAATTTTCGCTGTCTCTTATACACATCTCCGAGCCCACGAGACT
+
BBBBBFBBBBAAGGGGGGGGGFFHHHHGGHGGHHHHHHHHGHHHHHHGGG2FGFHFHHHHHHHHGHHHHEEFGGHHGEGGFFFHHHHHHHGHHH@GHHGHHHHHHHHHHHHHHHGGGGGFFHHHHHFFGHGHHHHFGCGGGGHGGGGGGF
@M02034:409:000000000-BFKT7:1:1111:17937:20611 1:N:0:25
AAAGTCGAGGTGCCTAAAGTGGCAACCCAGACTTCTTGTTTGGTTGGTGGTGTAGAGCTTCCTGTAGCCGCATGGCGTTCGTACTTAAATATGGAACTAACCATTCCAATTTTCGCTGTCTCTTATACACATCTCCGAGCCCACGAGACT
+
AABBAFB3A@>A4GGCFGGEGGGHGHFEGFHDHHHFHHGFHFGHHG?2BEEEF3GBF5BGGHHHGHHHHGC@EEGHGFGEEEBFGFGHHHFHGGEGHFF3BFEFFGGFDGFHGGGGGGGFHHFFDFFGHHHBGGGHG?CCCEAFC@@EGH
@M02034:409:000000000-BFKT7:1:1111:3266:20618 1:N:0:25
AAAGTCGAGGTGCCTAAAGTGGCAACCCAGACTAAGCTGCCTGTTGGTGGTGTAGAGCTTCCTGTAGCCGCATGGCGTTCGTACTTAAATATGGAACTAACCATTCCAATTTTCGCTGTCTCTTATACACATCTCCGAGCCCACGAGACT
+
BBBBBFBBBBABGGGGGGGGGG2EGHHGEHECFHHHGHFHHHHHGHHGGGAFGFHHHHHHHHHGFFHHHFEEGGHHGFGGFGFHHHHGHHHHHGFHFHGHHHGHHHGFHHHHHGE?FGFHHHHHHHGFDGFHGHDGGGGGGGHGGGCGDE
@M02034:409:000000000-BFKT7:1:1111:16092:20628 1:N:0:25
AAAGTCGAGGTGCCTAAAGTGGCAACCCAGACTCAGCATTTTGTTGTGGTGTAGAGCTTCCTGTAGCCGCATGGCGTTCGTACTTAAATATGGAACTAACCATTCCAATTTTCGCTGTCTCTTATACACATCTCCGAGCCCACGAGACTA
+
CCCCCFCCCCBCGGGGGGGGGGGHHHHGGHHGHHHHHHHHHHHGHHHGGGGHHHEHHHHHHHHHFHHHGGGGGHFFFGGGGHHHHHHHHHHHHFFFHHGFHHHHHHHHHHHHHGGGGFHHHHHHHHGHHHHHHHHG/CGGFHGGGFEDHG
@M02034:409:000000000-BFKT7:1:1111:19792:20640 1:N:0:25
AAAGTCGAGGTGCCTAAAGTGGCAACCCAGACTCAGAAGCAGGTTGGTGGTGTAGAGCTTCCTGTAGCCGCATGGCGTTCGTACTTAAATATGGAACTAACCATTCCAATTTTCGCTGTCTCTTATACACATCTCCGAGCCCACGAGACT
+
CDCDCFBCCCCCGGGGGGGGGGGHHHHGGHHGH3FGB5B3F3FGHHGGGGEFGHHHHHHHHHHHHHHHHGGGGGHHGGGGGGHHHHHHHHHHHHHHHHHHHHHHHHHHHHHHHHGGGGGHHHHHGHHHHHHHHHHHGCGGGGHGGGGGGB
@M02034:409:000000000-BFKT7:1:1111:16650:20653 1:N:0:25
AAAGTCGAGGTGCCTAAAGTGGCAACCCAGACTGTGGTGGTGGTTGGTGGTGTAGAGCTTCCTGTAGCCGCATGGCGTTCGTACTTAAATATGGAACTAACCATTCCAATTTTCGCTGTCTCTTATACACATCTCCGAGCCCACGAGACT
+
CCCCCFCCCCABGGGGGGGFGGGHHHHGGHHGHHHHHBFFAFGGGGGFFGEFGFHFHHHHHHHHHHHHHGGGGGHHGGGGGGHHHHHHHHHHGHFFHHHGHHFHHHGGHHHHHHGGGGGHHHHHHHHHHHHHHHFFGDFGGGHGGGGGGH
@M02034:409:000000000-BFKT7:1:1111:17586:20656 1:N:0:25
AAAGTCGAGGTGCCTAAAGTGGCAACCCAGACTCATAAGAAGGTTGGTGGTGTAGAGCTTCCTGTAGCCGCATGGCGTTCGTACTTAAATATGGAACTAACCATTCCAATTTTCGCTGTCTCTTATACACATCTCCGAGCCCACGAGACT
+
BCCCBFBCBBACGGGGGGGGGGGHHHHGGHHGHHHHHHHHFHHGHHGGGGAFHHHGHHHHHHHHHHHHHGGGGGHHGGGGGGHHHHHHHHHHHHHHGHHHHHHHHHGHHHHHHHGGGGGHHHHHFHFHHHGHHHGHGGGGGGHGGGGGGH
@M02034:409:000000000-BFKT7:1:1111:28427:20657 1:N:0:25
AAAGTCGAGGTGCCTAAAGTGGCAACCCAGACTGCGCGTGTTGTTGGTGGTGTAGAGCTTCCTGTAGCCGCATGGCGTTCGTACTTAAATATGGAACTAACCATTCCAATTTTCGCTGTCTCTTATACACATCTCCGAGCCCACGAGACT
+
CCCCCFBBBBABGGGGGGGGGGGHHHHGGHGGHHHGGGGGEGHHHHHEFGGFGHHHFHHHHHHHHHHHHGGFFAHHGEGGGGHHHHHFHHHHHGHHHHHHHHHHGHHHHGHHHFEGGGGGHGHHGHFHGEGHHHFHGCBCCFAFG@FFDF
@M02034:409:000000000-BFKT7:1:1111:11660:20662 1:N:0:25
AAAGTCGAGGTGCCTAAAGTGGCAACCCAGACTTGGTTTCAGGTTGGTGGTGTAGAGCTTCCTGTAGCCGCATGGCGTTCGTACTTAAATATGGAACTAACCATTCCAATTTTCGCTGTCTCTTATACACATCTCCGAGCCCACGAGACT
+
CCCCCFCCCBAAGGGGGGGGGGGHHHHGGHHGHHHHHHHHHHHHHHGGGGEFGHHHHHHHHHHHHHHHHGGEGGHHGGGGGGHHHHHHHHHHHHHHHHHHHHHHHHFHGHHHHHGGGGGGHHHHEHHHHGHHHHHHGCDGGGHGGGGGGH
@M02034:409:000000000-BFKT7:1:1111:22397:20665 1:N:0:25
AAAGTCGAGGTGCCTAAAGTGGCAACCCAGACTCGTCTGACGGTTGGTGGTGTAGAGCTTCCTGTAGCCGCATGGCGTTCGTACTTAAATATGGAACTAACCATTCCAATTTTCGCTGTCTCTTATACACATCTCCGAGCCCACGAGACT
+
CBBBCFCCCBCCGGGGGAFGGGGHHHHGGHGGHHGHGHGHHGGGGGGGGGGGHHHHHHHHHHHHHHHHHGGCGFHHGGGGGGHHHHGHHHHHHHFHHHHGHHHHHHGHDGHHHHGGGEDHHGHHFHFH?FDGFGGFF//@CGFFF@CEGH
@M02034:409:000000000-BFKT7:1:1111:9174:20672 1:N:0:25
AAAGTCGAGGTGCCTAAAGTGGCAACCCAGACTTTGTTTCATGTTGGTGGTGTAGAGCTTCCTGTAGCCGCATGGCGTTCGTACTTAAATATGGAACTAACCATTCCAATTTTCGCTGTCTCTTATACACATCTCCGAGCCCACGAGACT
+
CCCCCFCCCCBBGGGGGGGGGGGHHHHGGHHGHGHF5F25GGHHHHHGGGEFHHHHHHHHHHHHHHHHHGGGGGHHGGGGGGFHHHHHFHHHHHFHFHHHHHHHGHHHGHHHHHGGGGGHHGHHHHHHFHHHHHHHGGGGGGHGGGGGGG
@M02034:409:000000000-BFKT7:1:1111:28432:20675 1:N:0:25
AAAGTCGAGGTGCCTAAAGTGGCAACCCAGACTGCGCGTGTTGTTGGTGGTGTAGAGCTTCCTGTAGCCGCATGGCGTTCGTACTTAAATATGGAACTAACCATTCCAATTTTCGCTGTCTCTTATACACATCTCCGAGCCCACGAGACT
+
AABAAFBABBAAGGGGGGGGGA2FFAFEEGHFFFFEAE2EAGHGHFHAFG1BBBGFFFGHFFGFFFGGGE>EEEGBEEFFE?BFGGFEFF?DFGGFCFGFGFHHHH4BGHHFHEE<EBEBF3GGFGEGEFFGFG2<?>D<@CFE@<DGDF
@M02034:409:000000000-BFKT7:1:1111:14743:20676 1:N:0:25
AAAGTCGAGGTGCCTAAAGTGGCAACCCAGACTAGGAATCAGGTTGGTGGTGTAGAGCTTCCTGTAGCCGCATGGCGTTCGTACTTAAATATGGAACTAACCATTCCAATTTTCGCTGTCTCTTATACACATCTCCGAGCCCACGAGACT
+
BBCCAFBCCCABGGGGGGGGGGGHHHHGGHHGHGHHHHGHHHHGHHGGGGGGGHHDHHHHHHHHHHHHHGGEGGHHGGGGGEGHHHGGHHHHHHGHHHHHHHFHHHHHGHHHHHGGGGFFHHHHHH3FHHHHFHHGGCFGGGHFCCGDDH
@M02034:409:000000000-BFKT7:1:1111:11668:20678 1:N:0:25
AAAGTCGAGGTGCCTAAAGTGGCAACCCAGACTTGGTTTCAGGTTGGTGGTGTAGAGCTTCCTGTAGCCGCATGGCGTTCGTACTTAAATATGGAACTAACCATTCCAATTTTCGCTGTCTCTTATACACATCTCCGAGCCCACGAGACT
+
AA3AAD3ABDABGGGGGGGGGGEHHHHGGHGGHFHH32B55BFFGHGFFGEFHHHHHHGHHGHHGHHHHGGEGGHHGGGGGGHHHHHHFHHGHHHHHHHFHHGHHHHHHHHHHHGGGGGHHHHHHHFHFGGHHGFHCFGFGGHGGGFGGD
@M02034:409:000000000-BFKT7:1:1111:24622:20684 1:N:0:25
AAAGTCGAGGTGCCTAAAGTGGCAACCCAGACTCCTACTCATGTTGGTGGTGTAGAGCTTCCTGTAGCCGCATGGCGTTCGTACTTAAATATGGAACTAACCATTCCAATTTTCGCTGTCTCTTATACACATCTCCGAGCCCACGAGACT
+
CBCCCFCCDB?AGGGGGGGGGGGHHHHGGHHGGHHHDHHHHHHHHHHGGGFFGGHHFHHHHHHHHHHHHGGGGGHHGGGGGGHHHHHFHHHHHHBHHHHHHHHGHHGHGHHHHHGGGCEHHHHHHHHFFGGHHHHHG?CCGAEFGGGGGH
@M02034:409:000000000-BFKT7:1:1111:10402:20689 1:N:0:25
AAAGTCGAGGTGCCTAAAGTGGCAACCCAGACTAAGAAGGAGGTTGGTGGTGTAGAGCTTCCTGTAGCCGCATGGCGTTCGTACTTAAATATGGAACTAACCATTCCAATTTTCGCTGTCTCTTATACACATCTCCGAGCCCACGAGACT
+
CCCCCFCCCCAAGGGGGGGGGGGHHHHGGHHGHHHHHHHHHHGGHHGEGGGFGHHHHHHHHHHHHHHHHGGFGGHHGGGGGGHHHHHGHHHHHHFGHHGHHHGHHHHGFHHHHFGGGGGGHHHHHHFHFHHHHFGHGGGGGGHGGGCEGH
@M02034:409:000000000-BFKT7:1:1111:22044:20690 1:N:0:25
AAAGTCGAGGTGCCTAAAGTGGCAACCCAGACTGGGCCTCTTGTTGGTGGTGTAGAGCTTCCTGTAGCCGCATGGCGTTCGTACTTAAATATGGAACTAACCATTCCAATTTTCGCTGTCTCTTATACACATCTCCGAGCCCACGAGACT
+
CCCCCFCCCCABGGGGGGGGGGGHHHHGGHHGHHHGHHGHHHHHHHFGGGEFHHHGHHHHHHHHHHHHHGGGGGHHGGGGGGHHHHHHHHHHHFGHHHHHHHHHHHGHFHHHHHGGGGGHHHHHHHHHHHHHHHHHGCGGGGHGGGGGGH
@M02034:409:000000000-BFKT7:1:1111:26975:20690 1:N:0:25
AAAGTCGAGGTGCCTAAAGTGGCAACCCAGACTTGTTGTCTGGTTGGTGGTGTAGAGCTTCCTGTAGCCGCATGGCGTTCGTACTTAAATATGGAACTAACCATTCCAATTTTCGCTGTCTCTTATACACATCTCCGAGCCCACG
+
>3AABFBBB@AAEGGGGGFGBGGHGHHGGHHGHHHHHHFGHFGHFGAEGCEFGFF5A5FGFFFFFBGHHGE0EGF10EEFEACCGHFGGHFHFH333GGBEF3BB?F4DGFHHGGE?/?FGHHG4FGHFB1G1GGEG?/DDF//C
@M02034:409:000000000-BFKT7:1:1111:7418:20711 1:N:0:25
AAAGTCGAGGTGCCTAAAGTGGCAACCCAGACTGTTTTGAATGTTGGTGGTGTAGAGCTTCCTGTAGCCGCATGGCGTTCGTACTTAAATATGGAACTAACCATTCCAATTTTCGCTGTCTCTTATACACATCTCCGAGCCCACGAGACT
+
BACCBFBBBBABGGGGGGGGGGGHHHHGGHHGHHHHGHHGHGGHHHHGGGAFGHHHHGHHHHHHHHHGHGGGGGHHGGGGGGFHHHHHHHHHHHHFFHHHHHGHHHGHHHHHHHGGGGGHHGHHFHHHGFFHHHGHG?FCCGHGGGGGGG
@M02034:409:000000000-BFKT7:1:1111:4854:20716 1:N:0:25
AAAGTCGAGGTGCCTAAAGTGGCAACCCAGACTACTGATCCGGTTGGTGGTGTAGAGCTTCCTGTAGCCGCATGGCGTTCGTACTTAAATATGGAACTAACCATTCCAATTTTCGCTGTCTTTATACACATCTCCGAGCCCACGAGACTA
+
CCCCCFCCCCABGGGGGGGGGGGHHHHGGHHGHHHHHHHHHHGFGGGGFGEFGGHHGHGHGHHHHHGFHGGGGGHHGEEEFGFHHHFFHHHHHHGFHHHHHHHHHHGHHHHHHHGGGGGGHHHFHHFFFFHHHGFDFGGDGHGGFGGFHF
@M02034:409:000000000-BFKT7:1:1111:16331:20720 1:N:0:25
AAAGTCGAGGTGCCTAAAGTGGCAACCCAGACTCCGCCGCCGGTTGGTGGTGTAGAGCTTCCTGTAGCCGCATGGCGTTCGTACTTAAATATGGAACTAACCATTCCAATTTTCGCTGTCTCTTATACACATCTCCGAGCCCACGAGACT
+
CCCCCFCCCCABGGGGGGGGGGGHHHHGGHHGHGFFFGGGGGGEE?GFGGGFF@GDFGGHFHHH3DGGHGGCFGHCEEFGGEGFHHHFHHHFHGEGHHHHGADGHFHEDGGHHF@EEDADFHGHHHBDFFFHHGHFGCGGCGHGGGGDDH
@M02034:409:000000000-BFKT7:1:1111:4530:20722 1:N:0:25
AAAGTCGAGGTGCCTAAAGTGGCAACCCAGACTGAGGGGGGGGTTGGTGGTGTAGAGCTTCCTGTAGCCGCATGGCGTTCGTACTTAAATATGGAACTAACCATTCCAATTTTCGCTGCTCTTATACACATCTCCGAGCCCACGAGACTA
+
AAAABFABDBAAGGGGGGGGGGEGHGFGGHCDGH3FFGGGGGFFFFFFFFAEFBFEFBBFFFFFFFFFFFFAFFFFDADFFDFFFFFFFFFFFF9FFFFFFFBFFFFEFFFFF/@ADFFFFFFBFFFFFBBFFFFFFFAFFEFF-@DDF:
@M02034:409:000000000-BFKT7:1:1111:20238:20729 1:N:0:25
AAAGTCGAGGTGCCTACAGTGGCAACCCAGACTGCGTGGTTGGTTGGTGGTGTAGAGCTTCCTGTAGCCGCATGGCGTTCGTACTTAAATATGG
+
>>>A>DA?DDA4BAG544B6BCFGGEAEFHD2FFBEBE22AEEBFE01AEEFGBFFHHHFFBGDGHGFFDECEFGHGGEEC1FHGFG3HGGHHB
@M02034:409:000000000-BFKT7:1:1111:28049:20731 1:N:0:25
AAAGTCGAGGTGCCTAAAGTGGCAACCCAGACTGTGTTTATGGTTGGTGGTGTAGAGCTTCCTGTAGCCGCATGGCGTTCGTACTTAAATATGGAACTAACCATTCCAATTTTCGCTGTCTCTTATACACATCTCCGAGCCCACGAGACT
+
A?AAAFAADDAAGGG1GGGGGGGFHHHGGHHGHHGFGHHHHHHGHGGEGGGFGFFGHHHHHHHHGEGHHGGEEGHHGEGGGFFHHHGHGHBGHH1EGGFFGGHFHHFFGHHHHHGGGEEHHFGHHHHHHHFFFFGHGBCGGGHGGGCCCF
@M02034:409:000000000-BFKT7:1:1111:26707:20734 1:N:0:25
AAAGTCGAGGTGCCTAAAGTGGCAACCCAGACTTAGACTACGGTTGGTGGTGTAGAGCTTCCTGTAGCCGCATGGCGTTCGTACTTAAATATGGAACTAACCATTCCAATTTTCGCTGTCTCTTATACACATCTCCGAGCCCACGAGACT
+
BAABBFAADBBBGFFEGBGGGGGFGHHGFHGFHHHHHHHFHGGHGGFFEGFFHHHHHHGHHHHHHHHHHGGGGGHHGGGGGGHHHHHGHH4GHFDFHHHHHGHHGHEHFHHHHHGFFGGHHGHHBFFFFFFFGHFFFB@CCFCFGGGGGF
@M02034:409:000000000-BFKT7:1:1111:11065:20738 1:N:0:25
AAAGTCGAGGTGCCTAAAGTGGCAACCCAGACTTATATTCCTGTTGGTGGTGTAGAGCTTCCTGTAGCCGCATGGCGTTCGTACTTAAATATGGAACTAACCATTCCAATTTTCGCTGTCTCTTATACACATCTCCGAGCCCACGAGACT
+
CCCCCFCCCCABGGGGGGGGGGGHHHGGGHHGHHHHHHHHHHHHHHHGGGFFGGHGHHHHHHHHHHHHHGGGGGHHGGGGGGHHHHHGHHHHHBGHHHHGHGHHHHGHHHHHHHGGGGGEHGHHGHHFGHHHHHHHGCGGGGHGGGGGGH
@M02034:409:000000000-BFKT7:1:1111:28624:20739 1:N:0:25
AAAGTCGAGGTGCCTAAAGTGGCAACCCAGACTAATAAGGAGGTTGGTGGTGTAGAGCTTCCTGTAGCCGCATGGCGTTCGTACTTAAATATGGAACTAACCATTCCAATTTTCGCTGTCTCTTATACACATCTCCGAGCCCACGAGACT
+
CCCCCFBABCAAGGGGGGGGGGGHHHHGGHGFFHHHHHHHHHGGGHFEGGGGHHHHGHHHEHHHFFHGHGG?EGHHGGGGGGGFHHHGHGGHHHE3GHHHHHGGHHHFHHHHHHFGGFGHHGHFGHHGHFFHFHGGFCFGGCFF?ADGDF
@M02034:409:000000000-BFKT7:1:1111:8891:20742 1:N:0:25
AAAGTCGAGGTGCCTAAAGTGGCAACCCAGACTGCGCCTGTTGTTGGTGGTGTAGAGCTTCCTGTAGCCGCATGGCGTTCGTACTTAAATATGGAACTAACCATTCCAATTTTCGCTGTCTCTTATACACATCTCCG
+
CCCCCFCCCCBBGGGGGGGGGGGHHHHGGHHGHHCEFFGHBGGHGHHGFGGGFAG5FFHFFGFGFEA5AEG0EEGGGGGGGECEFHHGFHFFFG33FEHH3B?GEFG4?FGHG4E/E??DGHHFD3GDF2GCGHH2?
@M02034:409:000000000-BFKT7:1:1111:4924:20746 1:N:0:25
AAAGTCGAGGTGCCTAAAGTGGCAACCCAGACTCCGCCTCCGGTTGGTGGTGTAGAGCTTCCTGTAGCCGCATGGCGTTCGTACTTAAATATGGAACTAACCATTCCAATTTTCGCTGTCTCTTATACACATCTCCGAGCCCACGAGACT
+
AAAAAFABDDAAGGGGFGGBFGGGHCGEFHGGGGFEFGFGHGGGFGGF1EAFGGHHFBHHHFFGGHGEHECEGGHGGFGGFGHHGHFE3GHFGD3GFHHHHFBHHHFFHHHFHHGGGGGGHGHGGHBGDG2GGHFDD/BCGGCFC/@DDB
@M02034:409:000000000-BFKT7:1:1111:21723:20749 1:N:0:25
AAAGTCGAGGTGCCTAAAGTGGCAACCCAGACTAGGGGCGGGTTGGTGGTGTAGAGCTTCCTGTAGCCGCATGGCGTTCGTACTTAAATATGGAACTAACCATTCCAATTTTCGCTGTCTCTTATACACATCTCCGAGCCCACGAGACTA
+
BABBBFBBBBABGGGGGGGGGGGHHHHGGHHGHHHGHGGGGGEFEGBFE>FCBGFGEHH3GHFEFHHHG@EEEH0E?DED/?FGGF2GFGGHHDDHHHHHHGGHHHHHHHHHFGFGGGHHHHHGGGHFHFGFGFHG?CCFGHGGFGFGHG
@M02034:409:000000000-BFKT7:1:1111:23688:20749 1:N:0:25
AAAGTCGAGGTGCCTAAAGTGGCAACCCAGACTTTTTCTCATGTTGGTGGTGTAGAGCTTCCTGTAGCCGCATGGCGTTCGTACTTAAATATGGAACTAACCATTCCAATTTTCGCTGTCTCTTATACACATCTCCGAGCCCACGAGACT
+
CCCCCFCCBCACGGGGGGGGGGGHHHHGGHHGHHHHHHHHHHHHHHHGGGGGHHHHFHHHHHHHHHHHHGGEGGHHGGGGGGFHHHGGHHHHHHHHHHHHHHHHHHGHFGHHHHGGGGEFHGHHHHGFGHGHHHGHGCGGGGHGGFGGGG
@M02034:409:000000000-BFKT7:1:1111:21423:20750 1:N:0:25
AAGTCGAGGTGCCTAAAGTGGCAACCCAGACTCCTACGTCTGTTGGTGGTGTAGAGCTTCCTGTAGCCGCATGGCGTTCGTACTTAAATATGGAACTAACCATTCCAATTTTCGCTGTCTCTTATACACATCTCCGAGCCCACGAGACTA
+
ABBBABCBCBCFGGGGGGGGGGHHHHGGHHGHHHHHHGHHHGHGHHFFGEGHHHGHHHHHHHHHHHHHGEGEGHHGGGGGFEGGHGGHHHHHHHHHGFGHHHHHHHHHHHHHHGGGGFHHHHHHHFFHHGGHHHHFBGGGGHGGGGGGHF
@M02034:409:000000000-BFKT7:1:1111:25776:20767 1:N:0:25
AAAGTCGAGGTGCCTAAAGTGGCAACCCAGACTTCTCCGGCTGTTGGTGGTGTAGAGCTTGCTGTAGCCGCATGGTGTTCGTACTTAAATATGGAACTAACCTTTCCAATTTT
+
CCCCCFCCCCCCGGGGGGGGGGGHHHHGGHHGHBHHFAE2AFFHBGF111EA13D555BB3BA5D555@BE>EE133??F1?2??@G33BG4@333BBGF303D?3B44D?FG
@M02034:409:000000000-BFKT7:1:1111:20489:20770 1:N:0:25
AAAGTCGAGGTGCCTAAAGTGGCAACCCAGACTAAGAAGAATGTTGGTGGTGTAGAGCTTCCTGTAGCCGCATGGCGTTCGTACTTAAATATGGAACTAACCATTCCAATTTTCGCTGTCTCTTATACACATCTCCGAGCCCACGAGACT
+
AABCAFCCCCABGGGGGGGGGGGHHHHGGHHGHHHHHHHHHGHHHHHGGGEFGHHHHHHHHHHHHHHGHGGGGGHHGGGGGGHHHHHHHHHHHHGGHHGGHHGHHHHFHHHHHHGGGGGHHHHHHHHHHHHHHHHHGGGGGGHGGGGGGH
@M02034:409:000000000-BFKT7:1:1111:7936:20770 1:N:0:25
AAAGTCGAGGTGCCTAAAGTGGCAACCCAGACTGTGCATTTGGTTGGTGGTGTAGAGCTTCCTGTAGCCGCATGGCGTTCGTACTTAAATATGGAACTAACCATTCCAATTTTCGCTGTCTCTTATACACATCTCCGAGCCCACGAGACT
+
CCCCCFCCCCBBGGGGGGGGGGGHHHHGGHHGHHHHHHHHHHGHHGGGGG?FGFGFGFHHHFHHHHHHHGGGGGHGGGGGGGGHHHGGHHGHHHGHHHHHGHHHHHGHEGHHHGCGGGGHGGHHHHHFDFGFFHHHGFGGGGHGGCCFGG
@M02034:409:000000000-BFKT7:1:1111:9769:20771 1:N:0:25
AAAGTCGAGGTGCCTAAAGTGGCAACCCAGACTGTGTCGGTTGTTGGTGGTGTAGAGCTTCCTGTAGCCGCATGGCGTTCGTACTTAAATATGGAACTAACCATTCCAATTTTCGCTGTCTCTTATACACATCTCCGAGCCCACGAGACT
+
AABBAFB?@>AAFGGDAFFGGGGFHHGGGFHGHHFGFGGGABEBGHHEFGEFGHHHGHHHHHHHHGHGHGGGGGHHGGGGGGHHGHHGFHHHHHHEHHBHGHHGHHHHHHGHGHGFGGGHHGHHHHEHFFHHHHGF/B?DGGGGGCGGGH
@M02034:409:000000000-BFKT7:1:1111:5979:20771 1:N:0:25
AAAGTCGAGGTGCCTAAAGTGGCAACCCAGACTAATCAGGAGGTTGGTGGTGTAGAGCTTCCTGTAGCCGCATGGCGTTCGTACTTAAATATGGAACTAACCATTCCAATTTTCGCTGTCTCTTATACACATCTCCGAGCCCACGAGACT
+
11AAADAADDAA1GGGGGGA1FBG1FFFFHHGHHHHF1FH1FEEEEEAEEAFGHBHGHGGGHHGHFFFGEGGGGHEEEEGCGFHGHFFGHGHHHEFHHFHHFGGHFGHHHHFHHGGEEEDHGHHGH2GDFFFFHHB//B?CGFGG/<?CD
@M02034:409:000000000-BFKT7:1:1111:4853:20773 1:N:0:25
AAAGTCGAGGTGCCTAAAGTGGCAACCCAGACTGAGCATCTTGTTGGTGGTGTAGAGCTTCCTGTAGCCGCATGGCGTTCGTACTTAAATATGGAACTAACCATTCCAATTTTCGCTGTCTCTTATACACATCTCCGAGCCCACGAGACT
+
BBBABFBBBBAAFGGGGGGGGFFCFGHEGHHGFHHFHHFHHHHHHHHEFFEFFGGFHEHHHGHFHHHHHGGGGGHHCEFGGEHHGHHEHHGHHHHHHHHHHHHHHHHHHHHHHHGGGGGFHGHHHHHHGHGHGHHHG?FFGGHGGGGGGH
@M02034:409:000000000-BFKT7:1:1111:26906:20780 1:N:0:25
AAAGTCGAGGTGCCTAAAGTGGCAACCCAGACTGTGTATCTGGTTGGTGGTGTAGAGCTTCCTGTAGCCGCATGGCGTTCGTACTTAAATATGGAACTAACCATTCCAATTTTCGCTGTCTCTTATACACATCTCCGAGCCCACGAGACT
+
AAAAAFAADD1AGFGGG1GGGGGHHHHGGHHGHCGGFGGHHGHDGGGGGGGFHFHHHHHGHHHHHHHHHGCEEGHHGGGGGGHHHHHHHHHHHGHHHHHHHHHHHHHHHHHHHHCFGGGHHHHHFHFHBGGHHHHHGGGCGFHFGCCGGF
@M02034:409:000000000-BFKT7:1:1111:6380:20780 1:N:0:25
AAAGTCGAGGTGCCTAAAGTGGCAACCCAGACTCCGATTCCTGTTGGTGGTGTAGAGCTTCCTGTAGCCGCATGGCGTTCGTACTTAAATATGGAACTAACCATTCCAATTTTCGCTGTCTCTTATACACATCTCCGAGCCCACGAGACT
+
CCCCCFCCBBAAGGGGGGGGGGGHHHHGGHGFHHHEAEEHHHHHHHHGGCGFAFG55FGHFGHHGFFFHGGFGGHFGAE?EE21FGGEGGGFDF3BFHHFGFFHHFHHFGGHHF@GGEEGHHHDFH3BFCBFGHHFD<<CGEHGG/AEGH
@M02034:409:000000000-BFKT7:1:1111:27168:20781 1:N:0:25
AAAGTCGAGGTGCCTAAAGTGGCAACCCAGACTCGGTAGCGGGTTGGTGGTGTAGAGCTTCCTGTAGCCGCATGGCGTTCGTACTTAAATATGGAACTAACCATTCCAATTTTCGCTGTCTCTTATACACATCTCCGAGCCCACGAGACT
+
CCCCCFCCCC>AFGGGGGGGGGEFFGHGGHHGHHGGGHGHGGGFEECEFGEFGFHGHFHHHGHHGHHHHGGEGGHFGGGGGGGHHHHHHHGHGHGGFHHGHHBGHHGFFHHHHHGGGGGHEFHHHHFHGHGFHHFHD@?CFGHGGGGGGG
@M02034:409:000000000-BFKT7:1:1111:7486:20782 1:N:0:25
AAAGTCGAGGTGCCTAAAGTGGCAACCCAGACTAAGAATCATGTTGGTGGTGTAGAGCTTCCTGTAGCCGCATGGCGTTCGTACTTAAATATGGAACTAACCATTCCAATTTTCGCTGTCTCTTATACACATCTCCGAGCCCACGAGACT
+
BBCCAFCCCCBBGGGGGGGGGGGHHHHGGHHGHHHHHHHHHHHHHHHGGGAFGHHHHHHHHHHHHHHHHGGGGGHHGGGGGGHHHHHHHHHHHHHGHHHHHHHHHHGHHHHHHFGFGGGFHGHHHHHHHHHHHHFHGGGGGGHGGGGGGF
@M02034:409:000000000-BFKT7:1:1111:16847:20789 1:N:0:25
AAAGTCGAGGTGCCTAAAGTGGCAACCCAGACTCAGAGGCCTGTTGGTGGTGTAGAGCTTCCTGTAGCCGCATGGCGTTCGTACTTAAATATGGAACTAACCATTCCAATTTTCGCTGTCTCTTATACACATCTCCGAGCCCACGAGACT
+
BBBBBFBBBBBBGGGGGGGFGGGHGHHGGHHGHHHHHHGGGHGHHHHGGGEFHHHHHHHHGHHHHHHHHGGGGGHHGGGGGGFHHHHFFHHHHGHHFHHGHHHHHHHHFGHHHHGGGGGHHHHHHHHHHHHHHHHHGCFFGGHGGGGGFH
@M02034:409:000000000-BFKT7:1:1111:26891:20791 1:N:0:25
AAAGTCGAGGTGCCTAAAGTGGCAACCCAGACTCAGAATCTGGTTGGTGGTGTAGAGCTTCCTGTAGCCGCATGGCGTTCGTACTTAAATATGGAACTAACCATTCCAATTTTCGC
+
A>AAAB1>?11ACGFDGGF3FG0BBGAEFCGGH1A111EEA2BGG/?EFGFAFGFE1DF1G1GFFE2FGEE/E?GH?EGGGEHA/BFG@GHHFF1BGFHGHHFFBGE2BGHHHH?A
@M02034:409:000000000-BFKT7:1:1111:6063:20798 1:N:0:25
AAAGTCGAGGTGCCTAAAGTGGCAACCCAGACTTAGCCGCATGTTGGTGGTGTAGAGCTTCCTGTAGCCGCATGGCGTTCGTACTTAAATATGGAACTAACCATTCCAATTTTCGCTGTCTCTTATACACATCTCCGAGCCCACGAGACT
+
AAABAFCCCCABFGGGGGGGGGGHGHHGGHHGHHHHGHGGGGGHHHHFGGEFGGHHHHHHHHHHHHHHHGGGGGHHGGGGGGHHHHFGGHFGHHGFGHHHHHHHGHGHFHHHHBFGGGGHHHHGFHGHFHFHGGFDD?GCGGHGGGGGGH
@M02034:409:000000000-BFKT7:1:1111:20614:20800 1:N:0:25
AAAGTCGAGGTGCCTAAAGTGGCAACCCAGACTAAGAATCAGGTTGGTGGTGTAGAGCTTCCTGTAGCCGCATGGCGTTCGTACTTAAATATGGAACTAACCATTCCAATTTTCGCTGTCTCTTATACACATCTCCGAGCCCACGAGACT
+
CBBCCFCCCCCCGGGGGGGGGGGHHHHGGHCGBH3CAAFE5AGHBG?AAAEFA3F5DBBF5FFGF5D5AEF?EEF1>?>CEA21BFGEFHHFFF33FFHHE03FF?G4?GDHG4/EEA<FFHHFFG4BFBDBGHHFG?@C/CGG//<<CH
@M02034:409:000000000-BFKT7:1:1111:9645:20801 1:N:0:25
AAAGTCGAGGTGCCTAAAGTGGCAACCCAGACTAAGTAGCTGGTTGGTGGTGTAGAGCTTCCTGTAGCCGCATGGCGTTCGTACTTAAATATGGAACTAACCATTCCAATTTTCGCTGTCTCTTATACACATCTCCGAGCCCACGAGACT
+
BABCCFCCCCACGGGGGGGGGGGHHHHGGHHGHHHHHHHHHHHHHGGGGGEFHHHHHHHHHHHHHHHHHGGGEGHHGGGGGGHHHHHHHHHHHHHHGHHHHHHHHHHHHHHHHHGGGGGHHHHHGHGHGHHHHHHHGGGGGGHGGGGGGH
@M02034:409:000000000-BFKT7:1:1111:8563:20808 1:N:0:25
AAAGTCGAGGTGCCTAAAGTGGCAACCCAGACTACGTTGCAGGTTGGTGGTGTAGAGCTTCCTGTAGCCGCATGGCGTTCGTACTTAAATATGGAACTAACCATTCCAATTTTCGCTGTCTCTTATACACATCTCCGAGCCCACGAGACT
+
BBABBFBBBBAAGGGGGGGGGGGGHHHGGHHGHHHFGHHGHHHHHHGGGGBFGGHHHHHHHHHHHHHHHEEGGGHHGGGGGGHHHHHHHHHHHHHHGHHHHHGHHHHHHHHHHHGGGGGGHGHHGHGHGHHHHHHFGGGGGGHGGGGGGH
@M02034:409:000000000-BFKT7:1:1111:28192:20810 1:N:0:25
AAAGTCGAGGTGCCTAAAGTGGCAACCTAGACTAGGTGGTGTGTTGGTGGTGTAGAGCTTCCTGTAGCCGCATGGCGTTCGTACTTAAATATGGAACTAACCATTCCAATTTTCGCTGTCTCTTATACA
+
AAAA1DAAD>1>BCGGCGGGGFG0F0F0BED1DFFGFGFEAAEGCFEEFEAABFGGGFGH1BFABEGFGEA>EEFFEB/???GB?GBFGH2BBGF1BB11B>D11B2>FGFFGD>?EEE1BE2BFBDGG
@M02034:409:000000000-BFKT7:1:1111:21947:20814 1:N:0:25
GCTCTTAAAGAGGAGAAAGGTCATGCCTTTGCAGGCTTCTAA
+
BCCCCFFFFFFFGGGGGGGGGGHHH54AFF555B4AF3FG55
@M02034:409:000000000-BFKT7:1:1111:14180:20819 1:N:0:25
AAAGTCGAGGTGCCTAAAGTGGCAACCCAGACTGAGAAGTAGGTTGGTGGTGTAGAGCTTCCTGTAGCCGCATGGCGTTCGTACTTAAATATGGAACTAACCATTCCAATTTTCGCTGTCTCTTATACACATCCCGAGCCCACGAGACTA
+
CCCCCFCCDDBCGGGGGGGGGGGHHHHGGHHGHHHHHHHGHHHHHHGGGGEFGHHHHHHHHHHHHHHHHGGGGGHHGGGGGGHHHHHHHHHHHHHHHHHGHHHHHHHHHHHHHHGGGGGHHHHHHHHHFHHHHGHGGGGGGHGGGGGGHG
@M02034:409:000000000-BFKT7:1:1111:13382:20819 1:N:0:25
AAAGTCGAGGTGCCTAAAGTGGCAACCCAGACTGAGTTTCCGGTTGGTGGTGTAGAGCTTCCTGTAGCCGCATGGCGTTCGTACTTAAATATGGAACTAACCATTCCAATTTTCGCTGTCTCTTATACACATCTCCGAGCCCACGAGACT
+
A3A>AFABB@>AGGFDEGGGFFCHHHGGFGFFHHGFGHHHDEEEGEEAFD1BBFFGGHHHHFHGGGHHHGGGEGHHGFGGGFFHHHGBGGFGHHFFFHHHHHHHHHGHGHHHHEGCEFGHHGGHHHGHFFFGFHFHD/CC/FFFGCGGGH
@M02034:409:000000000-BFKT7:1:1111:16223:20825 1:N:0:25
AAAGTCGAGGTGCCTAAAGTGGCAACCAGACTCATAATAAGGTTGGTGGTGTAGAGCTTCCTGTAGCCGCATGGCGTTCGTACTTAAATATGGAACTAACCATTCCAATTTTCGCTGTCTCTTATACACATCTCCGAGCCCACGAGACTA
+
AAAA1DAADDA1FFFDGGGAGFCHHHHGGHCGFBGHFGHHGGGHHGEFEEFHFHFHFHHGHHFFGGGHEEEEEHGEEGFFE0EGHGDFB2FGGFBGFFCEHHFHGHBFGHHHBEFGGEFDFGHEHHFHBFHCHFBA?/CCGHGGGGGGHD
@M02034:409:000000000-BFKT7:1:1111:12524:20828 1:N:0:25
AAAGTCGAGGTGCCTAAAGTGGCAACCCAGACTTTGGAGGTTGTTGGTGGTGTAGAGCTTCCTGTAGCCGCATGGCGTTCGTACTTAAATATGGAACTAACCATTCCAATTTTCGCTGTCTCTTATACACATCTCCGAGCCCACGAGACT
+
BBBCBFBBBCABGGGGGGGGGGGHHHHGGHHGHF533BF22BFEHHHGGGFFGHHHHGHHHHHHHHHGHGGGGGHHGGGGGGHHHHHHHHGHHHGHHHHHHHHHHHGHHHHHHHGGGGGHHHHHHHHHHGHHHHHHGGGGGGHGGGGGGH
@M02034:409:000000000-BFKT7:1:1111:7143:20833 1:N:0:25
AAAGTCGAGGTGCCTAAAGTGGCAACCCAGACTAAGAAGAATGTTGGTGGTGTAGAGCTTCCTGTAGCCGCATGGCGTTCGTACTTAAATATGGAACTAACCATTCCAATTTTCGCTGTCTCTTATACACATCTCCGAGCCCACGAGACT
+
AABCAFCCCBBBGGGGGGGGFGGHHHHGGHHGHHGHHHHHHHHGHHHGFGGGHHHHHHHHHHHHHHHHHGGGGGHHGGGGGGHHHHHGHHHHHGGFHHHHHHGHHHGHHHHHHGGGGGGHHHHHHHHHHHGHHHHFGCFGGGGGGGGGGD
@M02034:409:000000000-BFKT7:1:1111:19344:20836 1:N:0:25
AAAGTCGAGGTGCCTAAAGTGGCAACCCAGACTCCGACGGCGGTTGGTGGTGTAGAGCTTCCTGTAGCCGCATGGCGTTCGTACTTAAATATGGAACTAACCATTCCAATTTTCGCTGTCTCTTATACACATCTCCGAGCCCACGAGACT
+
BBBBBFB@DBABFEGGGGFGFGFHHHHGGHHGGHHGGGGGGGGGGGGGEGEFGHHFGHHHHHHHHHHGHGGFGGHHGGCGGGFHHHGFHHHHHHFFHHHGHHHGHFHHHHHFHFBDGGGFFGHHGHEGGFDHCDB<C<CGGGHG?CDGGH
@M02034:409:000000000-BFKT7:1:1111:28072:20836 1:N:0:25
AAAGTCGAGGTGCCTAAAGTGGCAACCCAGACTGTGATGCCTGTTGGTGGTGTAGAGCTTCCTGTAGCCGCATGGCGTTCGTACTTAAATATGGAACTAACCATTCCAATTTTCGCTGTCTCTTATACACATCTCCGAGCCCACGAGACT
+
BBBBBFABBBAAGGGGGGGGGGFFGHHGGFHGHHGG5GHHGHHHHHGFGGEFGHHGHEHHHHHHHHHHHGGGGGHHGAEGGGFHHHHHHHGHHFBGHHHHGHFHHHGGHHHHHHGGGGGEHHHHHHHGGGHHHHHHGFGGGFHGCCGGFF
@M02034:409:000000000-BFKT7:1:1111:24713:20844 1:N:0:25
AAAGTCGAGGTGCCTAAAGTGGCAACCCAGACTCTGTTTTTTGTTGGTGGTGTAGA
+
BBBBBFBBBBABGGGGGGGGGGGCCEFECGFAAG3BFHGFAE?GHH11F1EBF355
@M02034:409:000000000-BFKT7:1:1111:26892:20848 1:N:0:25
AAAGTCGAGGTGCCTAAAGTGGCAACCCAGACTCCTCCTCGTGTTGGTGGTGTAGAGCTTCCTGTAGCCGCATGGCGTTCGTACTTAAATATGGAACTAACCATTCCAATTTTCGCTGTCTCTTATACACATCTCCGAGCCCACGAGACT
+
BBBCCFCCCCCCGGGGGGGGGGGHHHHGGHHGC33B23B22BFGHHEAAEEEBAGDFFFHDGGFADF5BFF0EFF1/?>F?EEEFHHB3GHEHF3BFGHGBE3B?4F4BFGHHFEGEFEGHHGFFGGHHFFHHHHEG//BCEHFC/AEDF
@M02034:409:000000000-BFKT7:1:1111:7730:20852 1:N:0:25
AAAGTCGAGGTGCCTAAAGTGGCAACCCAGACTGTGTTGTAGGTTGGTGGTGTAGAGCTTCCTGTAGCCGCATGGCGTTCGTACTTAAATATGGAACTAACCATTCCAATTTTCGCTGTCTCTTATACACATCTCCGAGCCCACGAGACT
+
CCCCCFCCCCBCGGGGGGGGGGGHHHHGGHHGHHHHHHHHHHHHHHGGGGGFHHHGHHHHHHHHHHHHHGGGFGHHGGGGGGHHHHHGHHHHHHHHHHHHHHGHHHHHHHHHHHGGGGGHHHHHHHHHHHFHHHHHGGGFGGHGGCGGGF
@M02034:409:000000000-BFKT7:1:1111:24508:20853 1:N:0:25
AAAGTCGAGGTGCCTAAAGTGGCAACCCAGACTCCTCTTAGTGTTGGTGGTGTAGAGCTTCCTGTGGCCGCATG
+
CCCCCFCCCBABGGGGGGGGGGGHHHHGGHHGHA33B5555DGHDHAAA2E1A3D555BA5FF5E321A0A0B?
@M02034:409:000000000-BFKT7:1:1111:21047:20857 1:N:0:25
AAAGTCGAGGTGCCTAAAGTGGCAACCCAGACTGAGGAGTTGGTTGGTGGTGTAGAGCTTCCTGTAGCCGCATGGCGTTCGTACTTAAATATGGAACTAACCATTCCAATTTTCGCTGTCTCTTATACACATCTCCGAGCCCACGAGACT
+
CCCCBFBCCCCCGGGGGGGGGGGHHHHGGHHGHHFHGHGHHHHGHGGGGGGGHHHHHHHHHHHHHHHHHGGGGGHHGGGGGGHHHHHGHHFHHHHGHHHFHHGHHHGHHHHHHEEGGGGGHHHHHHHHHGBHGHHHDC@GGGHGGGGGGF
@M02034:409:000000000-BFKT7:1:1111:3896:20861 1:N:0:25
AAAGTCGAGGTGCCTAAAGTGGCAACCCAGACTATGGGTGCTGTTGGTGGTGTAGAGCTTCCTGTAGCCGCATGGCGTTCGTACTTCAATATGGAACTAACCATTCCAATTTTCGCTGTCTCTTATACACATCTCCGAGCCCACGAGAC
+
BBCCADABDBACGGGGGGGGFGGHHHHGGHHGHAFFF2A2A3FHFHHEF2AAFFFHHHFHHFGHF5FDDEAEE?G1E?E1EFGEHF4BFD4BBD3BFEGF@03BFH4DFFF4F?E/E/<FG4EG4B3BFGBFFDFGFG//CCGGG//?A
@M02034:409:000000000-BFKT7:1:1111:11822:20878 1:N:0:25
AAAGTCGAGGTGCCTAAAGTGGCAACCCAGACTAGGGTTCGGGTTGGTGGTGTAGAGCTTCCTGTAGCCGCATGGCGTTCGTACTTAAATATGGAACTAACCATTCCAATTTTCGCTGTCTCTTATACACATCTCCGAGCCCACGAGACT
+
CBCCCFCCCCABGGGGGGGGGGGHHHHGGHHGHHHHGHHHGGGHFGGGGGEFGHHHHHHHHHHHHHHHHGGGGGHHGGGGGGHHHHHHGHHHHHHHHHHHHHHHHHHHHHHHHHGGGGGGHHHHGHHHHHHHHHHHCFCGGGHGGFGGGH
@M02034:409:000000000-BFKT7:1:1111:7510:20878 1:N:0:25
AAAGTCGAGGTGCCTAAAGTGGCAACCCAGACTGTTCTTCCGGTTGGTGGTGTAGAGCTTCCTGTAGCCGCATGGCGTTCGTACTTAAATATGGAACTAACCATTCCAATTTTCGCTGTCTCTTATACACATCTCCGAGCCCACGAGACT
+
BAABBFBB@BBBGGGGGGGGGGGHHHHGGHHGHHHHHHHHHGGGFGFGGGGFHHHFHHHHHHHHHHHGHGGGFGHGGGGGGGFGHHEGFHFGHFFGFHHGHHHHHHHHHHHHHHGGGDGHHHGH3FFF?GGHHHFFG@GFCEHGGC/DGF
@M02034:409:000000000-BFKT7:1:1111:7199:20878 1:N:0:25
AAAGTCGAGGTGCCTAAAGTGGCAACCCAGACTAAGAATAAGGTTGGTGGTGTAGAGCTTCCTGTAGCCGCATGGCGTTCGTACTTAAATATGGAACTAACCATTCCAATTTTCGCTGTCTCTTATACACATCTCCGAGCCCACGAGACT
+
BBBBBFBABBABGGGGGGGGGFGHGHHGCFHGHFGFFGFHHHGGHHGEFGAFGHFGHHHHHHHHHHHHHGGFGGHHGGGGGFGHHHHGHHFHHBGHGHHHHFHHHHGHFGHHHHGGGGGHHFHHGGGFFGHHFFFGDCCCCEHFFFGCFF
@M02034:409:000000000-BFKT7:1:1111:20097:20882 1:N:0:25
AAAGTCGAGGTGCCTAAAGTGGCAACCCAGACTGATATTGTTGTTGGTGGTGTAGAGCTTCCTGTAGCCGCATGGCGTTCGTACTTAAATATGGAACTAACCATTCCAATTTTCGCTGTCTCTTATACACATCTCCGAGCCCACGAGACT
+
BBCCBFCCCCAAGGGGGGGGGGGHHHHGGHHGHHHHHHHHHHHHHHHEGGEFHGHHHHHHHHHHHHHHHGGGGGHHGGGGGGHHHHHHHHHHHHHHGHHHHHHHHHHGHHHHHHGGGGGHHHHHGHFHGHEHHHHHGFGCGGHGGGGGGH
@M02034:409:000000000-BFKT7:1:1111:5007:20890 1:N:0:25
AAAGTCGAGGTGCCTAAAGTGGCAACCCAGACTTATAATAAGGTTGGTGGTGTAGAGCTTCCTGTAGCCGCATGGCGTTCGTACTTAAATATGGAACTAACCATTCCAATTTTCGCTGTCTCTTATACACATCTCCGAGCCCACGAGACT
+
CCCCCFCBCCCCGGGGGGGGGGGHHHHGGHHGHHDF5AF5ABGFGHGGGGFFHHHHHHHHHHHHHHHHHGGGGGHHGGGGGGHHHHHHHHHHHHGFHHHHHHFHHGHHHHHHHHGGGGGHHHHHHHGHGHGHHHFHGCDGGGHGGGGGGH
@M02034:409:000000000-BFKT7:1:1111:23740:20893 1:N:0:25
AAAGTCGAGGTGCCTAAAGTGGCAACCCAGACTAATAAGCAGGTTGGTGGTGTAGAGCTTCCTGTAGCCGCATGGCGTTCGTACTTAAATATGGAACTAACCATTCCAATTTTCGCTGTCTCTTATACACATCTCCGAGCCCACGAGACT
+
BBBBBFBBBBABGGGGGGGGGFGFFHHECHHGHGHDHHHHGHHHGFEAFFABFEGFGHHHHGHFGGHGHGGGGGHHGEEEEE2CFHFFHHEFFH3DGHHHGHGHHHHHFHHHHHGGGGAGHHHHHHGHGHEFHGFFFCCCFEHGG/@EGF
@M02034:409:000000000-BFKT7:1:1111:5080:20899 1:N:0:25
AAAGTCGAGGTGCCTAAAGTGGCAACCCAGACTAGGGAGGAGGTTGGTGGTGTAGAGCTTCCTGTAGCCGCATGGCGTTCGTACTTAAATATGGAACTAACCATTCCAATTTTCGCTGTCTCTTATACACATCTCCGAGCCCACGAGACT
+
AAAAA@>AD>>AGGFGGGGGGEAB4GHEDHHGHH3GGFEEAAEAABEEGGEFGGHHHGHHFHHFFGGFHGGGGEFHGGGGGEGHFFHHGHFHFFFDGBHHHHHHHHHHHHHHHHGGGGGEHHHHGHEGFGBGFGGH<CD?@FHGGCGDDF
@M02034:409:000000000-BFKT7:1:1111:7101:20917 1:N:0:25
AAAGTCGAGGTGCCTAAAGTGGCAACCCAGACTCTTCAGCGTGTTGGTGGTGTAGAGCTTCCTGTAGCCGCATGGCGTTCGTACTTAAATATGGAACTAACCATTCCAATTTTCGCTGTCTCTTATACACATCTCCGAGCCCACGAGACT
+
BABBBFBBBBABGGGGGGGGGGGHHHGGGHGGHGHGHHHGGGEGHHHGFGBBGGFFGFHHHHHGHHHHHGGGGGHHEEGGEEFGHHGGHHGHHHDGGHFHHGHHFHHHHHHHHHFEGGGHHHHHHHFHFFGGHHHHG?CCCFHGG@FGGF
@M02034:409:000000000-BFKT7:1:1111:5083:20919 1:N:0:25
AAAGTCGAGGTGCCTAAAGTGGCAACCCAGACTAGGGAGGAGGTTGGTGGTGTAGAGCTTCCTGTAGCCGCATGGCGTTCGTACTTAAATATGGAACTAACCATTCCAATTTTCGCTGTCTCTTATACACATCTCCGAGCCCACGAGACT
+
BBCCCFABBCBCGGGGGGGGGGGGHHHGGHHGHHHGHFEFGDDGHHCGFCEFGHHGGHHHFHHHHHHHHGGCEEGHGDEEGFHHHHHFHHHHHHGFFGGFGHFHHHGHGHHHHHGGGGGHHHHHGF3FHFHHFHHGFCGGGGHGGFGGGG
@M02034:409:000000000-BFKT7:1:1111:8846:20929 1:N:0:25
AAAGTCGAGGTGCCTAAAGTGGCAACCCAGACTCCGCCGACGGTTGGTGGTGTAGAGCTTCCTGTAGCCGCATGGCGTTCGTACTTAAATATGGAACTAACCATTCCAATTTTCGCTGTCTCTTATACACATCTCCGAGCCCACGAGACT
+
CCCCCFCCCCABGGGGGGGGGGGHHHHGGHHGHHHGGGGGGGGGGGGFFGBFFGHHHHHHHHHHHHHHHGGGGGHHGGGGGGFHHHHHGHGHHHHHHHHHHHHHHHGHHHHHHGGGGGGGGHHHGHHHFHHHGHHGGCGGGGHGGGGGGH
@M02034:409:000000000-BFKT7:1:1111:5880:20937 1:N:0:25
AAAGTCGAGGTGCCTAAAGTGGCAACCCAGACTTTGAGTGTTGTTGGTGGTGTAGAGCTTCCTGTAGCCGCATGGCGTTCGTACTTAAATATGGAACTAACCATTCCAATTTTCGCTGTCTCTTATACACATCTCGAGCCCACGAGACTA
+
CCCCBFCBCDABGGGGGGGGGGGHHHHGGHHGHHHHHGHHFGHHFHHGFGEFGHHGHHHHHHHHHGHHHGGGGGHGGEGGGEHHHHHGHHHHHHFFGHGGGFFHHHGGHHHHHHGGGGGHHHHHHHHHHHHHGHGGHGGGGHGGGGGGHF
@M02034:409:000000000-BFKT7:1:1111:14058:20938 1:N:0:25
AAAGTCGAGGTGCCTAAAGTGGCAACCCAGACTAATGAGGATGTTGGTGGTGTAGAGCTTCCTGTAGCCGCATGGCGTTCGTACTTAAATATGGAACTAACCATTCCAATTTTCGCTGTCTCTTATACACATCTCCGAGCCCACGAGACT
+
CCCCCFCCCCBCGGGGGGGGGGGHHHHGGHHGHGHHHHHHFHHHHHHGGGEFGHHHHHHHHHHHHHHHHGGGGGHHGGGGGGHHHHHHHHHHHHHHHHHHHHHHHHGHHHHHHHGGGGGFHHHHHHHHHGHHHHHHGCFGGGHGGGGGGG
@M02034:409:000000000-BFKT7:1:1111:20859:20939 1:N:0:25
AAAGTCGAGGTGCCTAAAGTGGCAACCCAGACTGGTCGGGTGGTTGGTGGTGTAGAGCTTCCTGTAGCCGCATGGCGTTCGTACTTAAATATGGAACTAACCATTCCAATTTTCGCTGTCTCTTATACACATCTCCGAGCCCACGAGACT
+
BBBABFBBBBB@GGGGGGGGGGGHHHHGGHFGHHHGHGGGGGGGGGGGGGEFFGHHHHHHHHHHHHHHHGGGGGHHGGGGGFHHHHHHHHHHHHHHHHHHHHHHHHHGHHHHHHGGGGGGHHHHFHGHHHHHHHGHGCCGGFHGGC@ADG
@M02034:409:000000000-BFKT7:1:1111:8573:20940 1:N:0:25
AAAGTCGAGGTGCCTAAAGTGGCAACCCAGACTAATACGAAGGTTGGTGGTGTAGAGCTTCCTGTAGCCGCATGGCGTTCGTACTTAAATATGGAACTAACCATTCCAATTTTCGCTGTCTCTTATACACATCTCCGAGCCCACGAGACT
+
AABAAFABBBBBGGGGGGGGFGGGHHHGGHHFHHHHHHHGAEGGHGGEGGEFAGGHHGHHHHHHGHFHGGGGGGHHGGGGGGHHHHHHHHHHHHGFFHGGGHHHHGFFHHHHHHGGGGGHGGHHHHHHFFHHHHEGC@DFFGHGGGGGGH
@M02034:409:000000000-BFKT7:1:1111:18370:20954 1:N:0:25
AAAGTCGAGGTGCCTAAAGTGGCAACCCAGACTCCGGGTAGGGTTGGTGGTGTAGAGCTTCCTGTAGCCGCATGGCGTTCGTACTTAAATATGGAACTAACCATTCCAATTTTCGCTGTCTCTTATACACATCTCCGAGCCCACGAGACT
+
CCCCCFCCCCBCGGGGGGGGGGGHHHHGGHHGHHHGGGEGGGGHHGGGGGFFGHHHHHHHHHHHHHHHHGGGGGHHGGGGGGHHHHHHHHHHHHHHHHHGHHHHHHGHHHHHHHGGGGGHHHHHHHHHHHGHHHHHGFGGGGHGGGGGGH
@M02034:409:000000000-BFKT7:1:1111:8465:20961 1:N:0:25
AAAGTCGAGGTGCCTAAAGTGGCAACCCAGACTAGTAATTGTGTTGGTGGTGTAGAGCTTCCTGTAGCCGCATGGCGTTCGTACTTAAATATGGAACTAACCATTCCAATTTTCGCTGTCTCTTATACACATCTCCGAGCCCACGAGACT
+
CCCCCFCCCCABGGGGGGGGGGGHHHHGGHHGHHHHHHHHHHHHHHHFGGEFHGHHHHHHGHHHHGHHHGGGGGHHGGGGGGHHHHHHHHHHHHHGGHHGHHEHHHHGHHHHHHGGGGGHHHHHFHGHGHHHHHHHGGGGFGGGGGGGGG
@M02034:409:000000000-BFKT7:1:1111:6420:20968 1:N:0:25
AAAGTCGAGGTGCCTAAAGTGGCAACCCAGACTGTGTGTGATGTTGGTGGTGTAGAGCTTCCTGTAGCCGCATGGCGTTCGTACTTAAATATGGAACTAACCATTCCAATTTTCGCTGTCTCTTATACACATCTCCGAGCCCACGAGACT
+
CBCCCFCCCCABGGGGGGGGGGGHHHHGGHHGHHHHFHHHHHHHHHHGGGFFGHHHHHHHHHHHHHHHHGGFGGHHGGGGGGHHHHHHHHHHHGHHHHHHHHHHHHGGHHHHHHGGGGGHHHHHHHGHHHHHFHFHDCCCGGGEGGGGGF
@M02034:409:000000000-BFKT7:1:1111:15904:20974 1:N:0:25
AAAGTCGAGGTGCCTAAAGTGGCAACCCAGACTTCGCGTTATGTTGGTGGTGTAGAGCTTCCTGTAGCCGCATGGCGTTCGTACTTAAATATGGAACTAACCATTCCAATTTTCGCTGTCTCTTATACACATCTCCGAGCCCACGAGACT
+
BAABADABBD>4FGGD4GBAAEFFHHFFGHHGFGFGGCGGGHHGHFHGGGECGHHHFHFHHHHHFHFHGGG?EGHHGGGGGEFGEHFFFHFHHBG3GHGHHFFHFG4GDFDGHFEEEEDFGHFHHHBGDGFFCGEHG/BD@FGG</AF?F
@M02034:409:000000000-BFKT7:1:1111:27002:20983 1:N:0:25
AAAGTCGAGGTGCCTAAAGTGGCAACCCAGACTCCTAATCCGGTTGGTGGTGTAGAGCTTCCTGTAGCCGCATGGCGTTCGTACTTAAATATGGAACTAACCATTCCAATTTTCGCTGTCTCTTATACACATCTCCGAGCCCACGAGACT
+
CCCCCFCCBCABGGGGGGGGGGGHHHHGGHHGHHHHHHHHHGGGGGGGGGGFHHHGHHHHHHHHHHHHHGGGFGHHGGGGGGHHHHHHHHHHHHFGHHHHHHHHHHGHHHHHHHGGGGGHHHHHHHGHHHHGHHHHGCCGGFHGGGGGGG
@M02034:409:000000000-BFKT7:1:1111:12857:20984 1:N:0:25
AAAGTCGAGGTGCCTAAAGTGGCAACCCAGACTGTGCATGCTGTTGGTGGTGTAGAGCTTCCTGTAGCCGCATGGCGTTCGTACTTAAATATGGAACTAACCATTCCAATTTTCGCTGTCTCTTATACACATCTCCGAGCCCACGAGACT
+
BABBBFBBBBABGGGGGGGGGGGHFHHGGHHGHHHHHHHHHHGHFHHGFGGFGHEHGHHHHHFGHHHHHGGGGGHHGFGGGEHHHHGFFHHGHHFHGHGHHHHHHHHHGHHHHGGGGGGHFHHHHHGHHHHGGHHGGCGGGGHGG?DGGH
@M02034:409:000000000-BFKT7:1:1111:23179:20985 1:N:0:25
AAAGTCGAGGTGCCTAAAGTGGCAACCCAGACTATTTATGCGGTTGGTGGTGTAGAGCTTCCTGTAGCCGCATGGCGTTCGTACTTAAATATGGAACTAACCATTCCAATTTTCGCTGTCTCTTATACACATCTCCGAGCCCACGAGACT
+
CBCCBFCCCCABGGGGGGGGGGGHHHHGGHHGHHHHHHHHHGGGGGGGGGEFGHHHHHHHHHHHHHHHHGGGGGHHGGGGGGHHHHHHHHHHHHHHHHHHHGHHHHGHHHHHHGGGGGGGHGHHFHHHDHBHHHHFG@DGGGHGGGCGGG
@M02034:409:000000000-BFKT7:1:1111:14651:20992 1:N:0:25
AAAGTCGAGGTGCCTAAAGTGGCAACCCAGACTTTTATTCGTGTTGGTGGTGTAGAGCTTCCCGTAGCCGCATGGCGTTCGTACTTAAATATGGAACTAACCATTCCAATTTTCGCTGTCTCTTATACACATCTCCGAGCCCACGAGACT
+
BCCCAFCCCCCCGGGGGGGGGGGHHHHGGHHGHHHHHHHHHHGHHHHGGGGGGFHGHHHHHHHGGFGGHGGGGGHGGGGGGFHHHHHHHHHHHHFFHHHHHHHHHHHHHHHHHHGGGGGGHHHHHHHFFHHHHHFHGGGGGGHGGGGGGH
@M02034:409:000000000-BFKT7:1:1111:4616:20995 1:N:0:25
AAAGTCGAGGTGCCTAAAGTGGCAACCCAGACTTAGTAGTGGGTTGGTGGTGTAGAGCTTCCTGTAGCCGCATGGCGTTCGTACTTAAATATGGAACTAACCATTCCAATTTTCGCTGTCTCTTATACACATCTCCGAGCCACGAGACTA
+
BBAABFCCBBABGGGGGGGGGGFHGHHGGHHGHHHHGHHFGHHDFGGGFGBFGHHHHHHHGHHFGGHHHGEEEGHHGGGGGGHHHHGHHHFHHHGFGHFGHHHHHHHHHHHHHHGFGGGGHHHHHHGHHHFHGGDHFCC@CHHG?DGDHF
@M02034:409:000000000-BFKT7:1:1111:4114:21000 1:N:0:25
AAAGTCGAGGTGCCTAAAGTGGCAACCCAGCCTTGGAGGGAGGTTGGTGGTGTAGAGCTTCCTGTAGCCGCATGGCGTTCGTACTTAAATATGGAACTAACCATTCCAATTTTCGCTGTCTCTTATACACATCTCCGAGCCCAC
+
BBBBBFBBBBBBGGGGFBGGGGGHHHHGGH2FHH3ECGFG2BFE2GCEF?EGHFHGHHHHBFFGFGHFHGGGG1FFEEGGEGHHHHGGGHHHHHBDFGHGHHFFFFFFGHHHH4E?FDEHHHHHFGD33CGHFGFHG/BCG//?
@M02034:409:000000000-BFKT7:1:1111:10011:21008 1:N:0:25
AAAGTCGAGGTGCCTAAAGTGGCAACCCAGACTGGGGGGGGGGTTGGTGGTGTAGAGCTTCCTGTAGCCGCATGGCGTTCGTACTTAAATATGGAACTAACCATTCCAATTTTCGCTGTCTCTTATACACATCTCCGAGCCCACGAGACT
+
BBBBBFBBBBABFGGGFEGFGFAGGHHGGHHDHHHHGGGGBBBBBBB?EF.;9FFBFFFFFFFFFFFFFBBBFFFABDBEFDFFAFBFFF/FFF9FEFFBFFFFFFFFFFFFFF?ADDFBFBFF//9B/BFB/B9FF@BBBF?9@?BF?F
@M02034:409:000000000-BFKT7:1:1111:6778:21008 1:N:0:25
AAAGTCGAGGTGCCTAAAGTGGCAACCCAGACTTGGAGGCGGGTTGGTGGTGTAGAGCTTCCTGTAGCCGCATGGCGTTCGTACTTAAATATGGAACTAACCATTCCAATTTT
+
BBBBBFAABBAAFFGGGGGFBBFHGHAEFHFGFCFHHHGG2E0EF?>>?E1?F3@@BE3@GCFFGHGHHGE@E/FAE>EAFE?GFHBDGDDBGF2GHFHC??2?GG>?>F<GF
@M02034:409:000000000-BFKT7:1:1111:9880:21017 1:N:0:25
AAAGTCGAGGTGCCTAAAGTGGCAACCCAGACTCGTTCTCTTGTTGGTGGTGTAGAGCTTCCTGTAGCCGCATGGCGTTCGTACTTAAATATGGAACTAACCATTCCAATTTTCGCTGTCTCTTATACACATCTCCGAGCCCACGAGACT
+
A?ABAFBABBBBGGGGGGGFGFGHHHHGGHHGHHGHGHGHHHGHHHHGGGEFHHHFHFHHHHHHHGHHHGGGGGHFGGGGGGFHHHHHGHGHHHFGFHHHHHHHHHFFGGHHHGGGGDGGHHHHFGBGDFFHHHHHD?DGGGHGGGGGGH
@M02034:409:000000000-BFKT7:1:1111:13506:21029 1:N:0:25
AAAGTCGAGGTGCCTAAAGTGGCAACCCAGACTAGTTCGACTGTTGGTGGTGTAGAGCTTCCTGTAGCCGCATGGCGTTCGTACTTAAATATGGAACTAACCATTCCAATTTTCGCTGTCTCTTATACACTCTCCGAGCCCACGAGACTA
+
BBBBBFB@BBBBGGGGGGGGGGGHHHHGGHHGHFBGHHGHGGGGGHGGGGEFHGHHHHHGHHHHHGFHHGGGGGHHGGGGGGHHHHHGFHBGHFGGHHFFGHHHGHGGHHHHHHGGGGGHHGHHFHHHDGHHHHFDCCGGFHGFF/?CGF
@M02034:409:000000000-BFKT7:1:1111:5873:21038 1:N:0:25
AAAGTCGAGGTGCCTAAAGTGGCAACCCAGACTTGGCATTCTGTTGGTGGTGTAGAGCTTCCTGTAGCCGCATGGCGTTCGTACTTAAATATGGAACTAACCATTCCAATTTTCGCTGTCTCTTATACACATCTCCGAGCCCACGAGACT
+
BBABBFAABBBBGGGGGGGFGGGHHHGGGHHGHHFHHHHHHGFGHHHGGGAFGFHHHGHHHGHHGGHHHFGGGGHHGEGGGGHHHHGFHHHHHFHHHHGHHHGHHHHHHHHHHHGFGGGGEHHHGHFHEFFFFHFGDCCCGGHGGGGGDG
@M02034:409:000000000-BFKT7:1:1111:24274:21047 1:N:0:25
AAAGTCGAGGTGCCTAAAGTGGCAACCCAGACTCCGCAGCCTGTTGGTGGTGTAGAGCTTCCTGTAGCCGCATGGCGTTCGTACTTAAATATGGAACTAACCATTCCAATTTTCGCTGTCTCTTATACACATCTCCGAGCCCACGAGACT
+
CCBCBFCCCCBCGGGGGGGGGGGGHHHGGHHGHHHGGGGGHHHHHHHGGGEFHHHGHHHHHHHHHHHHHGGGGGHFGGGGGGBGGHGHGHGHHGHHHHGGHHGHGHHHHHHHHHGGGGGGHHHHHHHHHHHHHHHFGC@DGGHGGGGGGG
@M02034:409:000000000-BFKT7:1:1111:19673:21047 1:N:0:25
AAAGTCGAGGTGCCTAAAGTGGCAACCCAGACTGGGGGGGGTTGGTGGTGTAGAGCTTCCTGTAGCCGCATGGCGTTCGTACTTAAATATGGAACTAACCATTCCAATTTTCGCTGTCTCTTATACACATCTCCGAGCCCACGAGACTAA
+
BBABBFBBDBABCGGCGGGGGFGHHHHGGGFEFHGDEE/C?B=BBAA?AA:9B/9/BFFFFFFFFFFFB=ADFABABFFDFFFFFB9/FF/FBBBFFFFFFFFFB9/BFFFF?DFDFFBFFFB/:BFFFFF/BFD?B=?E.EBB?FFFF:
@M02034:409:000000000-BFKT7:1:1111:4366:21050 1:N:0:25
AAAGTCGAGGTGCCTAAAGTGGCAACCCAGACTCAGACGAATGTTGGTGGTGTAGAGCTTCCTGTAGCCGCATGGCGTTCGTACTTAAATATGGAACTAACCATTCCAATTTTCGCTGTCTCTTATACACATCTCCGAGCCCACGAGACT
+
A?AA3FBBD@2?FGFFGFGGFGFBFEF?EEHGHHHHHGEAEGFGHHHGEG1BABGHDDGHHEHGF5EGHGEEGGGGGGGGAEHHHHEHGHHGHHGB@FD3?BEFHDBGGGBGG?E//EEEBDF333B33B2B?B3F?CC?/?GCA@@GAD
@M02034:409:000000000-BFKT7:1:1111:8341:21061 1:N:0:25
AAAGTCGAGGTGCCTAAAGTGGCAACCCAGACTACTCATACGGTTGGTGGTGTAGAGCTTCCTGTAGCCGCATGGCGTTCGTACTTAAATATGGAACTAACCATTCCAATTTTCGCTGTCTCTTATACACATCTCCGAGCCCACGAGACT
+
BBBBBFAABBBBGGGFGGGGGGGHHHHGGHHGHHHHHHHHHHGHGGGEFFFFFGHFFHHHHHHHHHHHHGGEGGGAEFGGGFCGHGHEHFGHHFBDHHHHHF3FFFGGGHEGG4EEGFGHFFGHGHHHHHHHHHHFCC/DDE/FCCGGGG
@M02034:409:000000000-BFKT7:1:1111:26237:21064 1:N:0:25
AAAGTCGAGGTGCCTAAAGTGGCAACCCAGACTGGGTGGTCGGTTGGTGGTGTAGAGCTTCCTGTAGCCGCATGGCGTTCGTACTTAAATATGGAACTAACCATTCCAATTTTCGCTGTCTCTTATACACATCTCCGAGCCCACGAGACT
+
AAAAAFBBCCACCGGGGGGFGGGHGHHGGHHGHHHHBEFEGFGEGGGEEGEFGHHGGGHHGHHHHFHHHGGGGGHGEGGGGGHGHHFFHHGHGHHGHHFFGHFHHHHFHGHHHFGGDGAFHFGHHHGHFHGHHHGHE/C@FCGGGGFFDD
@M02034:409:000000000-BFKT7:1:1111:4380:21068 1:N:0:25
AAAGTCGAGGTGCCTAAAGTGGCAACCCAGACTCAGACGGATGTTGGTGGTGTTGAGGTTCCTGTAGCCGCGT
+
CCCCCFAABCABGGGGGGGGGGGHHHHGGHHGH3FGAFA22BEGF52B11B111BA32A23B55B55AA1>0>
@M02034:409:000000000-BFKT7:1:1111:7896:21074 1:N:0:25
AAAGTCGAGGTGCCTAAAGTGGCAACCCAGACTTTTGATTTGGTTGGTGGTGTAGAGCTTCCTGTAGCCGCATGGCGTTCGTACTTAAATATGGAACTAACCATTCCAATTTTCGCTGTCTCTTATACACATCTCCGAGCCCACGAGACT
+
AABBBDABBDABGGGGGGGGGFGHHHFEAGHFGGHG52DFEDFHHFEEGDAFHFHGHGHHHGHHGHHGHGC>EEHGEEGGGFFEGGGEFHFFFG3GCGGHHCGFGFHFGGHHHHGCEEGHGHGGGGHGHFHGGHFBFC?BGGHFGG/CGB
@M02034:409:000000000-BFKT7:1:1111:28179:21079 1:N:0:25
AAAGTCGAGGTGCCTAAAGTGGCAACCCAGACTTGGGTTTCTGTTGGTGGTGTAGAGCTTCCTGTAGCCGCATGGCGTTCGTACTTAAATATGGAACTAACCATTCCAATTTTCGCTGTCTCTTATACACATCTCCGAGCCCACGAGACT
+
BBBCCFCCBCBCGGGGGGGGGGGHHHHGGHHGHHHHHGGCHHHHHHHEFGGFGHHFHHHHHHHHHHHEHGGGFGHHGGGGGGGHHHHFFHHGHHFGFHHEHFGHHHGHGHHHHFGGGGGHHHHHHHHHGGFHGHFGFGG?CFGFDGGGGH
@M02034:409:000000000-BFKT7:1:1111:8504:21098 1:N:0:25
AAAGTCGAGGTGCCTAAAGTGGCAACCCAGACTCCTCCTCTGTTGGAGGTGTAGAGCTTCCTGTAGCCGCATGGCGTTCGTACTTAAATATGGAACTAACCATTCCAATTTTC
+
CCCCCFCCCBBCGGGGGGGGGGGHHHHGGHHGHHCFG3GHBGAFDG3B?E2BBA5DFFEGFGHH5FG3E0AEEFHEGGGGGHEHHHGGHG4FFHB3GGFHG3BFHB444D?GF
@M02034:409:000000000-BFKT7:1:1111:14819:21102 1:N:0:25
AAAGTCGAGGTGCCTAAAGTGGCAACCCAGACTCGGCAGGAGGTTGGTGGTGTAGAGCTTCCTGTAGCCGCATGGCGTTCGTACTTAAATATGGAACTAACCATTCCAATTTTCGCTGTCTCTTATACACATCTCCGAGCCCACGAGACT
+
CCCCBFABCCCCGGGGGGGGGGGHHHHGGHHGHHGGGGGGFFGFHFGGGGGFGHHFHHHHHHHHHHHHHGGGGGHGGEGGGGHHHHHHHHHHHHGGHHHHHGFHHHHGHHHHHHEGGGGHHHHGHHFGHHHHGHGED<DFGGHGGCCEGH
@M02034:409:000000000-BFKT7:1:1111:17348:21103 1:N:0:25
AAAGTCGAGGTGCCTAAAGTGGCAACCCAGACTTGGAGTCAGGTTGGTGGTGTAGAGCTTCCTGTAGCCGCATG
+
BBBABF@ABDBCGGGGGGGGGGGHHHHGGHHGHHB3BFGGDG25BG2AA1EFA3F55DAF5GGHD555FAE0BE
@M02034:409:000000000-BFKT7:1:1111:21871:21104 1:N:0:25
AAAGTCGAGGTGCCTAAAGTGGCAACCCAGACTGAGGGGTCGGTTGGTGGTGTAGAGCTTCCTGTAGCCGCATGGCGTTCGTACTTAAATATGGAACTAACCATTCCAATTTTCGCTGTCTCTTATACACATCTCCGAGCCCACGAGACT
+
BBCCBFCCCCABGGGGGGGGGGGHHHHGGHHGHHHHGGGEFGGGGGGGGGEFFHHHHHHHHHHHHHHHHGGGGGHHGGGGGFFHHHHHHHHHHHHHHHHHHHHHHHGHHHHHHHGGGGGGHHHHHHHHGHGHHHFHGGGGGGHGGDDGGG
@M02034:409:000000000-BFKT7:1:1111:17331:21116 1:N:0:25
AAAGTCGAGGTGCCTAAAGTGGCAACCCAGACTTGGAGTCAGGTTGGTGGTGTAGAGCTTCCTGTAGCCGCATGGCGTTCGTACTTAAATATGGAACTAACCATTCCAATTTTCGCTGTCTCTTATACACATCTCCGAGCCCACGAGACT
+
A3AAAFAADBAAGGGGGGGGGGGHCHHGGHGGHHHHFHEGHHFDGHFGGGEFFFHHHHHHHFHHHHEHHGGGGGHGGFGGGGBHHHHHFHHHHEBGHHHHEFHHHHGHHHGHFHGGGGGHHHHHFHFH3GFHHHHHGCCFGGHFC?CDGH
@M02034:409:000000000-BFKT7:1:1111:7765:21122 1:N:0:25
AAAGTCGAGGTGCCTAAAGTGGCAACCCAGACTAGGTTGATTGTTGGTGGTGTAGAGCTTCCTGTAGCCGCATGGCGTTCGTACTTAAATATGGAACTAACCATTCCAATTTTCGCTGTCTCTTATACACATCTCCGAGCCCACGAGACT
+
CCCCCFCCCCABGGGGGGGGGGGHHHHGG2GGHHHHHHHHHHHHHHHGGGEFGHHHHHHHHHHHGHHHHGGGGGHHGGGGGGFHHHHHHHHHHHGHHHHHGHHGHFHHFHGHHHGGGGGGHGHHGGHGHHHHHHHHGCGGGGHGGCDGGG
@M02034:409:000000000-BFKT7:1:1111:20997:21128 1:N:0:25
AAAGTCGAGGTGCCTAAAGTGGCAACCCAGACTGGGTTTACTGTTGGTGGTGTAGAGCTTCCTGTAGCCGCATGGCGTTCGTACTTAAATATGGAACTAACCATTCCAATTTTCGCTGTCTCTTATACACATCTCCG
+
>1AA>DAADDAAGGGCEGCAEFFHCGHFAF0FHHFFBFEHBGGFGHGEFFBBGBGBEFFHHBFHFD22F?EEEECC/EGFEEFHGH@DEFBGHGF11B@1GGHGFGBD2FGGGBEEGFG1GBGG1F22B11BBFG1?
@M02034:409:000000000-BFKT7:1:1111:14136:21132 1:N:0:25
AAAGTCGAGGTGCCTAAAGTGGCAACCCAGACTGTGCATAGGGTTGGTGGTGTAGAGCTTCCTGTAGCCGCATGGCGTTCGTACTTAAATATGGAACTAACCATTCCAATTTTCGCTGTCTCTTATACACATCTCCGAGCCCACGAGACT
+
CBCCCFCCCCCCGGGGGGGGGGGHHHHGGHHGHHHHHHHHHHHGGFGGGGEFGHHHHHHHHHHHHHHHHGGGGGHHGGGGGGHHHHHHHHHHHHHHHGHHHHHHHHHHHHHHHHGGGGGGHHHHHHHHHHHHHHHHGCGGGGHGGGGGGH
@M02034:409:000000000-BFKT7:1:1111:12829:21145 1:N:0:25
AAAGTCGAGGTGCCTAAAGTGGCAACCCAGACTTTTTCTCTTGTTGGTGGTGTAGAGCTTCCTGTAGCCGCATGGCGTTCGTACTTAAATATGGAACTAACCATTCCAATTTTCGCTGTCTCTTATACACATCTCCGAGCCCACGAGACT
+
CCCCCFCCBCAAGGGGGGGGGGGHHHHGGHHGHHHHHHHHHHHHHHHGGGEFFGHHHHHHHHHHHHHHHGGGGGHHGGGGGGHHHHHHHHHHHHGFFHHHHHHHHHGHHHHHHHGGGGGHHHHHHHGHGHHHGHHHG?DGGGHGGGGDGH
@M02034:409:000000000-BFKT7:1:1111:20497:21151 1:N:0:25
AAAGTCGAGGTGCCTAAAGTGGCAACCCAGACTACTACGGAGGTTGGTGGTGTAGAGCTTCCTGTAGCCGCATGGCGTTCGTACTTAAATATGGAACTAACCATTCCAATTTTCGCTGTCTCTTATACACATCTCCGAGCCCACGAGACT
+
BBBBBFBBBBBBGGGGGGGGFGGHHHHGGHHGHHFGHGGGAEGGHHGGFGGEABGBFFHHGHHHHHDDEFG@FGF1EEEGEEEEGHHHHHHDEF33BFHHF03B3BFBFGHHGFEGGG<D3GHDDGHHFHHCGDGFGGFCCCGF@CCGGH
@M02034:409:000000000-BFKT7:1:1111:16500:21154 1:N:0:25
AAAGTCGAGGTGCCTAAAGTGGCAACCCAGACTCATCCGAAGGTTGGTGGTGTAGAGCTTCCTGTAGCCGCATGGCGTTCGTACTTAAATATGGAACTAACCATTCCAATTTTCGCTGTCTCTTATACACATCTCCGAGCCCACGAGACT
+
CCCCCFCCCCCCGGGGGGGGGGGHHHHGGHHGHHHHHHGGGGGHGHGGGGFFHHHHHHHHHHHHHHHHHGGCFGHHGGGGGGHHHHHHHHHHHHHHHHHHHHHHHHHHHHHHHHGGGGGHHHHHFHHHHHHHHHHHGCGGFGHGGGGGGH
@M02034:409:000000000-BFKT7:1:1111:15860:21156 1:N:0:25
AAAGTCGAGGTGCCTAAAGTGGCAACCCAGACTAAGAGTCAGGTTGGTGGTGTAGAGCTTCCTGTAGCCGCATGGCGTTCGTACTTAAATATGGAACTAACCATTCCAATTTTCGCTGTCTCTTATACACATCTCCGAGCCCACGAGACT
+
BABCCFBCCCABGGGGGGGGGGGHHHHGGHHGHHHHHHHHHHFHGHGGGGEFFHHGHHHHHHHHHHHHHGGGGGHHGFGGGGHHHHHHHHHHHHFFHHHHHHGHHHGGFHHHHHGGGGFFHHHHHHFHHFHHHHFFD@FCGGFECGGGGH
@M02034:409:000000000-BFKT7:1:1111:14686:21160 1:N:0:25
AAAGTCGAGGTGCCTAAAGTGGCAACCCAGACTAAGATGAATGTTGGTGGTGTAGAGCTTCCTGTAGCCGCATGGCGTTCGTACTTAAATATGGAACTAACCATTCCAATTTTCGCTGTCTCTTATACACATCTCCGAGCCCACGAGACT
+
A3AABFBBBBABGGGGGGGGGGFFHHHGGHHGHHHFBGGHHHHHHHHGGGABFGHGHGHHHGHHHHHHHGGGGGHHGGGGGEHHHHGGHHGHHBBGHHHGHHHHGHHGFHHHHHGGGGEGFFHFHHHHHHHGFHGGGCGGFCHGGGGGGH
@M02034:409:000000000-BFKT7:1:1111:11114:21160 1:N:0:25
AAAGTCGAGGTGCCTAAAGTGGCAACCCAGACTGCGAGGTGTGTTGGTGGTGTAGAGCTTCCTGTAGCCGCATGGCGTTCGTACTTAAATATGGAACTAACCATTCCAATTTTCGCTGTCTCTTATACACATCTCCGAGCCCACGAGACT
+
CCCCBFBCCCBBGGGGGGGGGGGHHHHGGHHGHHHGGGGBFGFHHHHGGGEFHHHHHHGHHHHHHGGHHGGGGGHHGEGGGGHHHHHHHHHHHHHHHHHHHHGHHHGHHHHHHHGGGGGGHHHHHHHHHHHHFHHHGCGGGGGGGGGGGH
@M02034:409:000000000-BFKT7:1:1111:24736:21167 1:N:0:25
AAAGTCGAGGTGCCTAAAGTGGCAACCCAGACTCGGTATGGGGTTGGTGGTGTAGAGCTTCCTGTAGCCGCATGGCGTTCGTACTTAAATATGGAACTAACCATTCCAATTTTCGCTGTCTCTTATACACATCTCCGAGCCCACGAGACT
+
BBBBBFBBBBAAGGGGGGGGGGGHHGHGFHHGHFGFGHFHHCFGEG0EFFEBBGHFFGFHHFHGHHHHHG@EEGHHGEFFGEGHHHGDHFFHHHEHHHGHHHDGGFHBFGGHHGGGGFDHHHHGHGHFFHHHHHHFDBCCGGHGGGGGGH
@M02034:409:000000000-BFKT7:1:1111:12978:21171 1:N:0:25
AAAGTCGAGGTGCCTAAAGTGGCAACCCAGACTCTGTTTCGTGTTGGTGGTGTAGAGCTTCCTGTAGCCGCATG
+
CCBBBFCCBCBBGGGGGGGGGGGHHHHGGHHGHGHH55F5ABFHF22E2AECA3F55A3B5FEA55A53AE0E?
@M02034:409:000000000-BFKT7:1:1111:5271:21177 1:N:0:25
AAAGTCGAGGTGCCTAAAGTGGCAACCCAGACTAATAAGAAGGTTGGTGGTGTAGAGCTTCCTGTAGCCGCATGGCGTTCGTACTTAAATATGGAACTAACCATTCCAATTTTCGCTGTCTCTTATACACATCTCCGAGCCCACGAGACT
+
CCCCCFCBCCBCGGGGGGGGGGGHHHHGGHHGHHHHHHHGHHHHHHGGGGGGGHHGHHHHHHHHHHHHHGGGGGHHGGGGGGHHHHHHHHHHHHHHGHHHHHGHHHFHHHHHHHGGGGGHHHGHFHGHDHHHHHHHGGGGGGHGGGGGGB
@M02034:409:000000000-BFKT7:1:1111:5639:21181 1:N:0:25
AAAGTCGAGGTGCCTAAAGTGGCAACCCAGACTACGCGTCCGGTTGGTGGTGTAGAGCTTCCTGTAGCCGCATGGCGTTCGTACTTAAATATGGAACTAACCATTCCAATTTTCGCTGTCTCTTATACACATCTCCGAGCCCACGAGACT
+
>?AA>DAAB22>FGGFCFBBFGFEGFHGGHHGHHHGFEGGGGCEAGGEFF11BFFGHGHHFHGGGFFHHGGCEEHHGAEFGEHHHFBG3FGHGHBFBGBGHHGHHEGHFGGHHEGDGGAGHHHF2FFD2FGFFFGGG/@CFEGFGGGEDD
@M02034:409:000000000-BFKT7:1:1111:5864:21183 1:N:0:25
AAAGTCGAGGTGCCTAAAGTGGCAACCCAGACTAAGAAGCATGTTGGTGGTGTAGAGCTTCCTGTAGCCGCATGGCGTTCGTACTTAAATATGGAACAACCATTCCAATTTTCGGT
+
BBBBBFBBBBBBGGGGGGGGGGGHHHHGGHHGHF3F3D3F3DGHHHHGFGEFHGHHHHHHHHHHHHHHHGGGGGHHGFGGGGHHHHHGHHHHHHHFH2FGGFEFDHEHFGHH4>/?
@M02034:409:000000000-BFKT7:1:1111:15642:21183 1:N:0:25
AAAGTCGAGGTGCCTAAAGTGGCAACCCAGACTGCTAGTGATGTTGGTGGTGTAGAGCTTCCTGTAGCCGCATGGCGTTCGTACTTAAATATGGAACTAACCATTCCAATTTTCGCTGTCTCTTATACACATCTCCGAGCCCACGAGACT
+
CCCCCFCCCCBCGGGGGGGGGGGHHHHGGHHGHHHHHHHHHHHHHHHGGGEFGHHHHHHGHHHHHHHHHGGGGGHHGGGGGGHHHHHHHHHHHGHHHHHHHHGHHHHHGHHHHHGGGGGGFHHGFHHHFHHHGHGGGGGGGGHGGGGGGH
@M02034:409:000000000-BFKT7:1:1111:10402:21196 1:N:0:25
AAAGTCGAGGTGCCTAAAGTGGCAACCCAGACTAAGTATCATGTTGGTGGTGTAGAGCTTCCTGTAGCCGCATGGCGTTCGTACTTAAATATGGAACTAACCATTCCAATTCTCGCTGTCTCTTATACACATCTCCGAGCCCACGAGACT
+
CCCCCFBCCCBCGGGGGGGGGGGHHHHGGHHGHHHHGHHHHHHHHHHEFGEFGGHGHHHHHGHHHHHHHGGGGGHHGGGGGGHHHHHHHHHHHHFHHHHHHHGHHHHHHHHHHHGGGGGHHGHHHHHHHHHHHHHHGGGGGGHGGCGGGH
@M02034:409:000000000-BFKT7:1:1111:7330:21198 1:N:0:25
AAAGTCGAGGTGCCTAAAGTGGCAACCCAGACTACTTTTCTTGTTGGTGGTGTAGAGCTTCCTGTAGCCGCATGGCGTTCGTACTTAAATATGGAACTAACCATTCCAATTTTCGCTGTCTCTTATACACATCTCCGAGCCCACGAGACT
+
AABBAFBAB@AAGGGGGGFFFGGHHHHGGHHGHHHGHHGFGGHGHHGACEEFAFGHGHHG5GGFFGHHGGGFGGHHGGGGGFHHHHHHHHHHHGHFGFFFHHFHHFFFFFHHGGGGGGFGFFHHGFBGDFFGFGGBECCG?FEG??@EFF
@M02034:409:000000000-BFKT7:1:1111:27550:21198 1:N:0:25
AAAGTCGAGGTGCCTAAAGTGGCAACCCAGACTAAGAAGCCTGTTGGTGGTGTAGAGCTTCCTGTAGCCGCATGGCGTTCGTACTTAAATATGGAACTAACCATTCCAATTTTCGCTGTCTCTTATACACATCTCCGAGCCCACGAGACT
+
BBCCBFABCCABGFGGGGGFGGGHHHGGGHHGHHHHGHHGHHHHFGHGGGAFGFHGHHHHFHHHHHHFHGGGGGHHGGFEFFHHHGGHHHHHHHFGGHHHHF?GHFHGHHHHHHGGGGAFFFFHGHGHFHFFHHFFD@FCFGHFGG/AA=
@M02034:409:000000000-BFKT7:1:1111:15240:21210 1:N:0:25
AAAGTCGAGGTGCCTAAAGTGGCAACCCAGACTGCGGGTAATGTTGGTGGTGTAGAGCTTCCTGTAGCCGCATGGCGTTCGTACTTAAATATGGAACTAACCATTCCAATTTTCGCTGTCTCTTATACACATCTCCGAGCCCACGAGACT
+
BBAABFBBBBABGGGGGGGGGGFHH4FEGHHGHHHGGGEGHHHGHHHFGGEFHHHGHHHHHGHHHHHHGGGEEGHHGGGGGFHHHHHHHHGHHHHHHHHHHGHHHHGGFHHHHHGGGGGHHHHHHHGGHHHHHHHGG/DGGGHGGGGGGH
@M02034:409:000000000-BFKT7:1:1111:12908:21214 1:N:0:25
AAAGTCGAGGTGCCTAAAGTGGCAACCCAGACTTCGACGCCTGTTGGTGGTGTAGAGCTTCCTGTAGCCGCATGGCGTTCGTACTTAAATATGGAACTAACCATTCCAATTTTCGCTGTCTCTTATACACATCTCCGAGCCCACGAGACT
+
CCCCCFCCCCCCGGGGGGGGGGGHHHHGGHHGHHHGHGFFGHHHHHHGFGEFGHHHHHHHHHHHHHHHHGGGGGHHGGGGGGHHHHHHHHHHHHHGGHHFHHHHHHHHHHHHHGGGGGGHHHHHGHGHGHHHHHHHGCFGGGHGGGGGGG
@M02034:409:000000000-BFKT7:1:1111:26358:21215 1:N:0:25
AAAGTCGAGGTGCCTAAAGTGGCAACCCAGACTGTGGGGTATGTTGGTGGTGTAGAGCTTCCTGTAGCCGCATGGCGTTCGTACTTAAATATGGAACTAACCATTCCAATTTTCGCTGTCTCTTATCCACATCTCC
+
BAABBFCBBCABGGGGG4GGGGGHHHHGGHHGHHHDHG?22AFGEH2AAAAFADF5BBFG5FGBB5B531E0BBFG@AEF1FB??FGHGHGHHB@3FGGFC?3FF4B44BFHHF/EG/?EDFFGFH33B22BFFDD
@M02034:409:000000000-BFKT7:1:1111:11729:21216 1:N:0:25
AAAGTCGAGGTGCCTAAAGTGGCAACCCAGACTAATAAGCATGTTGGTGGTGTAGAGCTTCCTGTAGCCGCATGGCGTTCGTACTTAAATATGGAACTAACCATTCCAATTTTCGCTGTCTCTTATACACATCTCCGAGCCCACGAGACT
+
AAAAAFA?DDAAFGGGGGFGGDCFBFCEAG0AFDGBGDDDFHHHHHHAF/ABGGHEGDGHHFGFFGFHHGGGEGHEGFGGEECGFHHEGFGGHGFHHH1FGHHHHHHHGHHHHHGGGGGHHGGHGGFHFFGHFHGDCCCGGACFGCGGGG
@M02034:409:000000000-BFKT7:1:1111:10934:21220 1:N:0:25
AAAGTCGAGGTGCCTAAAGTGGCAACCCAGACTAGTAAGGAGGTTGGTGGTGTAGAGCTTCCTGTAGCCGCATGGCGTTCGTACTTAAATATGGAACTAACCATTCCAATTTTCGCTGTCTCTTATACACATCTCCGAGCCCACGAGACT
+
BABBBFCCCCABGGGGGGGGGGGHHHHGGHHGHHHHHHHHHHGGHHGGGGFFGHHHHHHHHHHHGHHHHGGGGGHHGGGGGGHHHHHGHHHHHHHGHHHHHHGHHHHHHHHHHHGGGGGHHHHHHHHHHFHHHHHHGGGGGGHGGGGGGH
@M02034:409:000000000-BFKT7:1:1111:14311:21224 1:N:0:25
AAAGTCGAGGTGCCTAAAGTGGCAACCCAGACTCAGCCGCCTGTTGGTGGTGTAGAGCTTCCTGTAGCCGCATGGCGTTCGTACTTAAATATGGAACTAACCATTCCAATTTTCGC
+
>3AA3DAAB?>AGCG5FGGGDGGHFCFEEHHGGGFHHGGGGGHDGGF1BEEFFHDFFHHHGHAFFGFF3EE0>EFFGGGGGGHGHHGGHHBEFH333FDBCGHFFBDGFHFHH4/?
@M02034:409:000000000-BFKT7:1:1111:20301:21227 1:N:0:25
AAAGTCGAGGTGCCTAAAGTGGCAACCCAGACTCGGTGTTCGGTTGGTGGTGTAGAGCTTCCTGTAGCCGCATGGCGTTCGTACTTAAATATGGAACTAACCATTCCAATTTTCG
+
CCCCCFCCCCAAGGGGGGGGGGGHHHHGGHHGHF2E2AAEB2EGGGGGFGEFGHHHHHHHHHHHHHHHHGGGGGHHGGGGGGHHHHHHHHHHHHHGHHHGHHHHH4FFHHHHH4<
@M02034:409:000000000-BFKT7:1:1111:4939:21236 1:N:0:25
AAAGTCGAGGTGCCTAAAGTGGCAACCCAGACTTAGTTGTAGGTTGGTGGTGTAGAGCTTCCTGTAGCCGCATGGCGTTCGTACTTAAATATGGAACTAACCATTCCAATTTTCGCTGTCTCTTATACACATCTCCGAGCCCACGAGACT
+
AAABAFBCCCABGGGGGGGGGGGHHHHGGHHGGHHGFGHGHHHGHHGGFGAFFFGFHHHHHHHHHHHHHGGGGGHHGEGGGFHHHHHGHHHHHHHHGHHHHFHHHHHHHHHHHHGEGGGGHHHHHHGHHFFHHGHHGCGGGGGGGGGGGG
@M02034:409:000000000-BFKT7:1:1111:9753:21237 1:N:0:25
AAAGTCGAGGTGCCTAAAGTGGCAACCCAGACTCAGCATCCTGTTGGTGGTGTAGAGCTTCCTGTAGCCGCATGGCGTTCGTACTTAAATATGGAACTAACCATTCCAATTTTCGCTGTCTCTTATACACATCTCCGAGCCCACGAGACT
+
CCCCCFCCCCCCFGGGGGGGGGGHHGHGGHHGHHHHHHHHHHHHHHHGGGFGHGHGHHHHHHHHHHHGHGGGGGHHGGGGGGHHHHHHFHHHHHHHHHHHGHGHHHHHHHHHHHGGGGGGHGHHHHHHFFHHHHGF?CGGGGHGGCGDGH
@M02034:409:000000000-BFKT7:1:1111:14301:21239 1:N:0:25
AAAGTCGAGGTGCCTAAAGTGGCAACCCAGACTCAGCCGCCTGTTGGTGGTGTAGAGCTTCCTGTAGCCGCATGGCGTTCGTACTTAAATATGGAACTAACCATTCCAATTTTCGCTGTCTCTTATACACATCTCCGAGCCCACGAGACT
+
CCCDCFCCCCBCGGGGGGGGGGGHHHHGGHHGHHHHHHGGGGHHHHHGGGEFFHHHHHHHHHHHHHHHHGGGGGHHGGGGGGHHHHHHHHHHHHHHGHHHHHHHHHGHHHHHHHGGGGGHHHHHHHHHHHHHHFHGFGGGGGHGGGGGGH
@M02034:409:000000000-BFKT7:1:1111:24625:21250 1:N:0:25
AAAGTCGAGGTGCCTAAAGTGGCAACCCAGACTTGTGGGGG
+
BCBCCFCCCCAAGGGGGGGGGGGHHHHGGHCFGFBHHGGGG
@M02034:409:000000000-BFKT7:1:1111:27440:21259 1:N:0:25
AAAGTCGAGGTGCCTAAAGTGGCAACCCAGACTTGGTCTGTGGTTGGTGGTGTAGAGCTTCCTGTAGCCGCATGGCGTTCGTACTTAAATATGGAACTAACCATTCCAATTTTCGCTGTCTCTTATACACATCTCCGAGCCCACGAGACT
+
CBCCBFCCBBABGGGGGGGGGGGHHHHGGHHGHHHHHHHHFGHHEGGFFGFFFFHGHHHHHHHHHHHHHGGGGGGFGFGGFFHHHHHHHHHHHHHHHHHEGHFHHFHHHHHHHHGGGGGFHHHHHHGHFGFHHHHHGGGGDGGFG@DGGF
@M02034:409:000000000-BFKT7:1:1111:16360:21265 1:N:0:25
AAAGTCGAGGTGCCTAAAGTGGCAACCCAGACTTTGAAGAAGGTTGGTGGTGTAGAGCTTCCTGTAGCCGCATGGCGTTCGTACTTAAATATGGAACTAACCATTCCAATTTTCGCTGTCTCTTATACACATCTCCGAGCCCACGAGACT
+
BBCCBFCCCCBCGGGGGGGGGGGHHHHGGHHGHHHHHHHHHHHHHHGGGGEFGHHHHHHHHHHHHHHHHGGGGGHHGEGGGGHHHHHHHHHHHHHGHHHGHHHHHHHHHHHHHHGGGGGHHHHHHHHHGHGHHHHHGFGGGGHGGGGGGH
@M02034:409:000000000-BFKT7:1:1111:13069:21269 1:N:0:25
AAGTCGAGGTGCCTAAAGTGGCAACCCAGACTACGTCGCAGGTTGGTGGTGTAGAGCTTCCTGTAGCCGCATGGCGTTCGTACTTAAATATGGAACTAACCATTCCAATTTTCGCTGTCTCTTATACACATCTCCGAGCCCACGAGACTA
+
AAAABBBDAAAFGGGGGGGGGGHHHHGFEHGHGHGHHGGGGGGHHGEFEAFGFGGHHHHGHHHHGHHHGFCGGHFEEEGDEGHHHFGFHFHHHFGHFFHFHHHHHFFFHHHHFE?EDCBF3FGBFEFGHFHHHHFFCGCGGGGGGGACFF
@M02034:409:000000000-BFKT7:1:1111:3605:21276 1:N:0:25
AAAGTCGAGGTGCCTAAAGTGGCAACCCAGACTGGGAGTTATGTTGGTGGTGTAGAGCTTCCTGTAGCCGCATGGCGTTCGTACTTAAATATGGAACTAACCATTCCAATTTTCGCTGTCTCTTATACACATCTCCGAGCCCACGAGACT
+
CCCCCFCCCBBCGGGGGGGGGGGHHHHGGHHGHH2FFFF3DDGHDG2A2EFGE3FFFFHGEGGF5AFFHFG0EBBC0?>FEFBEGHHHHGHHGFD3GHFHBEBGHBFFFGGHH4EEEF?FHHHHFFHFHGHHHHFHA//BFA<F?//<?F
@M02034:409:000000000-BFKT7:1:1111:5518:21285 1:N:0:25
AAAGTCGAGGTGCCTAAAGTGGCAACCCAGACTACGAATAATGTTGGTGGTGTAGAGCTTCCTGTAGCCGCATGGCGTTCGTACTTAAATATGGAACTAACCATTCCAATTTTCGCTGTCTCTTATACACATCTCCGAGCCCACGAGACT
+
BBBBBFBBBBBBGGGGGGGFGGEFHGFGGHHGHHHEEGGGHHHHHHGGGGABGHHFGHHHHHHHGGGGHGGGGFGGFEGGFFHHHHHFHHGHGHFGGGHHHHGHHHHH4GGHHHGGGGGGHFHHHHGHFGGHHHHHCCFDGGHGGGCEFH
@M02034:409:000000000-BFKT7:1:1111:6258:21291 1:N:0:25
AAAGTCGAGGTGCCTAAAGTGGCAACCCAGACTAGTCCGTCTGTTGGTGGTGTAGAGCTTCCTGTAGCCGCATGGCGTTCGTACTTAAATATGGAACTAACCATTCCAATTTTCGCTGTCTCTTATACACATCTCCGAGCCCACGAGACT
+
BABBBFBCCCCCGGGGGGGGFGFHHHHDGHHGHHAGHHGGHFCF5FCEFGAFFFGFFEG3DFEGGHHDHGGCEFHHCEGFG1EGGHHHGHHHHGF3GFFFBEDGBBFGDGGHGGEGGGGGH4BFBGHFGFFE2FFD?/</BFFFCGG?GF
@M02034:409:000000000-BFKT7:1:1111:3597:21292 1:N:0:25
AAAGTCGAGGTGCCTAAAGTGGCAACCCAGACTGGGAGTTATGTTGGTGGTGTAGAGCTTCCTGTAGCCGCATGGCGTTCGTACTTAAATATGGAACTAACCATTCCAATTTTCGCTGTCTCTTATACACATCTCCGAGCCCACGAGACT
+
>3AABFAB3A>ABGGGGGGGFFAFCGFEEG2AFGHFBFEGHHHHGGHGGGEBGEGDDFFHG3FGGFHGHEAEEEH?EEEFEG2FGG@BFF4BFG3B@FBGHFFHFFBGHGHHH4EAEGA?GEGFDGDD?11FGF?B?<@<<C<CC//AEF
@M02034:409:000000000-BFKT7:1:1111:7272:21295 1:N:0:25
AAAGTCGAGGTGCCTAAAGTGGCAACCCAGACTGCGTTGGTGGTTGGTGGTGTAGAGCTTCCTGTAGCCGCATGGCGTTCGTACTTAAATATGGAACTAACCATTCCAATTTTCGCTGTCTCTTATACACATCTCCGAGCCCACGAGACT
+
CCCCBFCBCCBBGGGGGGGGGGGHHHHGGHHGHHGGGGGHEFEEFGGGFGEFEGFFHHHHHHHHHHHHHEGGGGHHGGFGGFHHHHHHHHGHHFGHFHGHGHFHHHFGHHHHHHGGGDDFHEHHHHGHEHGHHFFG//@?DFHEGGCGDG
@M02034:409:000000000-BFKT7:1:1111:6400:21310 1:N:0:25
AAAGTCGAGGTGCCTAAAGTGGCAACCCAGACTAATG
+
AABBAF?3>>>AFGBF4DGFGGGHGHCEFHHGHB355
@M02034:409:000000000-BFKT7:1:1111:8591:21316 1:N:0:25
AAAGTCGAGGTGCCTAAAGTGGCAACCCAGACTACGTAGAATGTTGGTGGTGTAGAGCTTCCTGTAGCCGCATGGCGTTCGTACTTAAATATGGAACTAACCATTCCAATTTTCGCTGTCTCTTATACACATCTCCGAGCCCACGAGACT
+
ABABBFBBBBAAFGGGGGGGGGFHHHHGGHDGHGCEGFHAFG5GGH2AFFGFG3F5FE3FFHHH5AFEFEF@EEG1E>EFEE2GEGHHBGHHG@33FBFGC03FEFG44F3F??><E<?B4FFE44FDFB2FHHH2C/@DGGE/<@DD?H
@M02034:409:000000000-BFKT7:1:1111:6272:21316 1:N:0:25
AAAGTCGAGGTGCCTAAAGTGGCAACCCAGACTAAGACTCAGGTTGGTGGTGTAGAGCTTCCTGTAGCCGCATGGCGTTCGTACTTAAATATGGAACTAACCATTCCAATTTTCGCTGTCTCTTATACACATCTCCGAGCCCACGAGACT
+
CCCCCFCCCCBBGGGGGGGGGGGHHHHGGHHGHGGHGHHHFGFGEFCGAEEFA3FDDFEFBGHHHGGFFFG@EEGCEEEGGEFHGHHHFFHHGGDDGGHHF0FGFGHFGGFHHGEFFDEGEHHDDFDFGBDGFHHBG?CCFGGGFF?DDF
@M02034:409:000000000-BFKT7:1:1111:14920:21316 1:N:0:25
AAAGTCGAGGTGCCTAAAGTGGCAACCCAGACTGGTCCGGGGGTTGGGGGTGTAGAGCTTCCTGTAGCCGCGTGGCGT
+
CCCCBFCCCCABGGGGGGGFGGGHHHHGGHHGHC2F53A2A2AEFG>0>/E@>3B334?B3BB?34B4B?E/E<<//<
@M02034:409:000000000-BFKT7:1:1111:19118:21316 1:N:0:25
AAAGTCGAGGTGCCTAAAGTGGCAACCCAGACTGAGAAGAATGTTGGTGGTGTAGAGCTTCCTGTAGCCGCATGGCGTTCGTACTTAAATATGGAACTAACCATTCCAATTTTCGCTGTCTCTTATACACATCTCCGAGCCCACGAGACT
+
ABABAFCCCCABGGGGGGGGGGGHHHHGGHHGHHHHHHHHHHHHHHHGGGGFGHHHHHHGHHHHHHHHHGGGGGHHGGGGGGFHHHHHHHHHHHHHHHHGGHHHHHGHHHHHHHGGGGGHHHHHHHHHGHFHHHHHGFGGGGHGGDGDGH
@M02034:409:000000000-BFKT7:1:1111:10583:21317 1:N:0:25
AAAGTCGAGGTGCCTAAAGTGGCAACCCAGACTAAGATGCAGGTTGGTGGTGTAGAGCTTCCTGTAGCCGCATGGCGTTCGTACTTAAATATGGAACTAACCATTCCAATTTTCGCTGTCTCTTATACACATCTCCGAGCCCACGAGACT
+
>>AA3BAAA>>AGGGGFFFFAFFHFGFFGHHGHHG3GGHHBGG2BFEEFEEFADGFFHHEHHHGGFGHHGG?FE1EEEEGGDHHHGGDBGGHFBFBBFFFFAGFG?4FGHHHGHGGGEEHFFHGHFBGBCFHCG3FF?@CFG/FCFGGGF
@M02034:409:000000000-BFKT7:1:1111:14938:21317 1:N:0:25
AAAGTCGAGGTGCCTAAAGTGGCAACCCAGACTAGTCCGTGGGTTGGTGGTGTAGAGCTTCCTGTAGCCGCATGGCGTTCGTACTTAAATATGGAACTAACCATTCCAATTTTCGCTGTCTCTTATACACATCTCCGAGCCCACGAGACT
+
ABABAFCCCCAAGGGGGGFGGGGHGHHGGHHGHHHHHHEFFGGGGGGGGGEFFGHHHHHHHHHFGGHHHGGGGFHHGEGGFEGHHHGFHGGHHGFGGHHHHFHHHHHGHHHHHHGGGGFGHHHHHHHFHHHHHHHGGCGF@FHGGGGGGH
@M02034:409:000000000-BFKT7:1:1111:23167:21324 1:N:0:25
AAAGTCGAGGTGCCTAAAGTGGCAACCCAGACTAATCAGGCTGTTGGTGGTGTAGAGCTTCCTGTAGCCGCATGGCGTTCGTACTTAAATATGGAACTAACCATTCCAATTTTCGCTTCTCTTATACACATCTCCGAGCCCACGAGACTA
+
BBBBBFBBBBBBGGGGGGGGGFFFGDHFFHHFHGGGFHFHFHHHHHHEGGEFGHFFHHHHHGHHGGHHHGGCFGHHGGGGGECGHHFFHHHGHF3GHHHHHHHHHHHGHHHHHHGGGHGHGHHGHHGHHGGHHHFGGGGGGHFDGGFEHD
@M02034:409:000000000-BFKT7:1:1111:19019:21324 1:N:0:25
AAAGTCGAGGTGCCTAAAGTGGCAACCCAGACTAGGAGGCAGGTTG
+
BBBBBFBABBBBGGGGGGGGGGGHHHHGGHDFH33AAG?22AEH3G
@M02034:409:000000000-BFKT7:1:1111:19038:21330 1:N:0:25
AAAGTCGAGGTGCCTAAAGTGGCAACCCAGACTAGGAGGCAGGTTGGTGGTGTAGAGCTTCCTGTAGCCGCATGGCGTTCGTACTTAAATATGGAACTAACCATTCCAATTTTCGCTGTCTCTTATAC
+
AAAA>BAAD>>>1BDABEF3FGFECGFGAGHGHHBGCEFGFG/BBFCEFEEFGHHFHFHHHEFFDDGFFEE/EFHFEE?FEEFGHFGHBGFGDHHFHHECG01G>E22FHFHGGC/EEEEF2>GHG2D
@M02034:409:000000000-BFKT7:1:1111:10578:21334 1:N:0:25
AAAGTCGAGGTGCCTAAAGTGGCAACCCAGACTAAGATGCAGGTTGGTGGTGTAGAGCTTCCTGTAGCCGCATGGCGTTCGTACTTAAATATGGAACTAACCATTCCAATTTTCGCTGTCTCTTATACACATCTCCGAGCCCACGAGACT
+
BBBCBFCCCCAAGGGGGGGGGGGHHHHGGHHGHHHHHHHHHHHGHHGFFGEFFHHHHHHHHHHHGHHHHGGGGGHHGGGGGFHHHHHHHHHHHHHFHHHGHHHHGHHHHHHHHHGGGGGHHHHHFHHHFHHGHHHHGGGGGGHGGGGGCG
@M02034:409:000000000-BFKT7:1:1111:16508:21345 1:N:0:25
AAAGTCGAGGTGCCTAAAGTGGCAACCCAGACTCGTCTTGGGGTTGGTGGTGTAGAGCTTCCTGTAGCCGCATGGCGTTCGTACTTAAATATGGAACTAACCATTCCAATTTTCGCTGTCTCTATACACATCTCCGAGCCCACGAGACTA
+
BBBAAFBCCCAAGGGFGGFGGFEFGFGFFHHGHHGCEHFHGFGFGGGAFEBBBBGFHFHHHFHFFFGFGGGGEEHGEFGGGEFCGHGEHHFGGHFHGHHGFGGGHHGFGHHHHHGGGGGHHHHHHGGGHEGHHFHE@DG?FEGGFGGGHD
@M02034:409:000000000-BFKT7:1:1111:10590:21347 1:N:0:25
AAAGTCGAGGTGCCTAAAGTGGCAACCCAGACTCAGATT
+
BBBABFBB@D>AGGGGBGGGGGGFHHHGGHGGG3BF355
@M02034:409:000000000-BFKT7:1:1111:3484:21350 1:N:0:25
AAAGTCGAGGTGCCTAAAGTGGCAACCCAGACTACGAAGTATGTTGGTGGTGTAGAGCTTCCTGTAGCCGCATGGCGTTCGTACTTAAATATGGAACTAACCATTCCAATTTTCGCTGTCTCTTATACACATCTCCGAGCCCACGAGACT
+
AABBAFBBB@>AFGGGCGGGFFDGHHHGGHHGHHGGGGGFFFFFGHHEFFBFGGHHGHHHHFHHFGGHHGGGGGHHGGGGGGFHHHHFHHHHHHEDEGGFGGFHHHGGHGGHHGGGGGGFHHGHFHGFGFFHHHFFCC/@DFFGFDGCDF
@M02034:409:000000000-BFKT7:1:1111:19654:21350 1:N:0:25
AAAGTCGAGGTGCCTAAAGTGGCAACCCAGACTAAGAAGGAGGTTGGTGGTGTAGAGCTTCCTGTAGCCGCATGGCGTTCGTACTTAAATATGGAACTAACCATTCCAATTTTCGCTGTCTCTTATACACATCTCCGAGCCCACGAGACT
+
CCCCCFCCCCCCGGGGGGGGGGGHHHHGGHHGHHGHGHHFHHGGHHGGGGEFFGHHHHHHHHHHHHHHHGGEGGHHGGGGGFHHHHHHHHHHHHHHGHHHHHHHHHHHHHHHHGGGGGGHHHHHHHHHGHFHGHHHGGGGGGHGGGGGGH
@M02034:409:000000000-BFKT7:1:1111:6586:21362 1:N:0:25
AAAGTCGAGGTGCCTAAAGTGGCAACCCAGACTCCTACGCATGTTGGTGGTGTAGAGCTTCCTGTAGCCGCATGGCGTTCGTACTTAAATATGGAACTAACCATTCCAATTTTCGCTGTCTCTTATACACATCTCCGAGCCCACGAGACT
+
CCCCCFCCCCAAGGGGGGGFFGFHHGHGGHHGHBGGFHFEAEGHHHB2AEEAFGHFHEFHGHHGGFHBHGGCGGHFFEEGFBEFEHGHGHHHHHBGHHHHGCGFG4FBDGHFHBEEFGEFFHHFBGHHFGFGFFBDF/CDF/CFD/DDGG
@M02034:409:000000000-BFKT7:1:1111:14333:21363 1:N:0:25
AAAGTCGAGGTGCCTAAAGTGGCAACCCAGACTCGTTTTCCGGTTGGTGGTGTAGAGCTTCCTGTAGCCGCATGGCGTTCGTACTTAAATATGGAACTAACCATTCCAATTTTCGCTGTCTCTTATACACATCTCCGAGCCCACGAGACT
+
AAAABFAABBBB4GGGGGGGGGGHGHHGGHHGHHGHGGGHHGGGGGGGGGEFADGFHHFHHGHGHHFFHGGGGGFGGEFGGEEGHFF3GFFHHG3EGEHHFGHHFGHFHHFHGD@FGFBGDGGFFBFFFGBCFGHFE?DGGF/FDGCG.G
@M02034:409:000000000-BFKT7:1:1111:3474:21366 1:N:0:25
ACATTCGAGGTGCCTAAAGTGGCAACCCAGACTACGGAGTATGTTGGTGGTGTAGAGC
+
>AA>AFFFFBAAFGGEGGGGGGFHHGHEFG42BA3A22A2BFGHG52BE2EFA3A555
@M02034:409:000000000-BFKT7:1:1111:17463:21378 1:N:0:25
AAAGTCGAGGTGCCTAAAGTGGCAACCCAGACTCAGAAGAATGTTGGTGGTGTAGAGCTTCCTGTAGCCGCATGGCGTTCGTACTTAAATATGGAACTAACCATTCCAATTTTCGCTGTCTCTTATACACATCTCCGAGCCCACGAGACT
+
CBCCBFCCCCABGGGGGGGGGGGHHHHGGHHGHHHHHHHHHHHGHHHGGGEFGHHHHHHHHHHHHHHHHGGGGGHGGFGGGGGHHHHHHHHHHHHHHHHHHHHHHHHHHHHHHHGGGGGGHHHHHHHHHHFHGHHHGDFFGGHGGGGGGH
@M02034:409:000000000-BFKT7:1:1111:7183:21418 1:N:0:25
AAAGTCGAGGTGCCTAAAGTGGCAACCCAGACTAGGTAGGGGGTTGGTGGTGTAGAGCTTCCTGTAGCCGCATGGCGTTCGTACTTAAATATGGAACTAACCATTCCAATTTTCGCTGTCTCTTATACACATCTCCGAGCCCACGAGACT
+
CCCCCFCCCCABGGGGGGGGGGGHHHHGGGHGHHHHFGHGGGGEGGGGGGEBFGHHHHGHHHHHGHHHHGGGGGHHGGGGGFHHHHHHHHHHHGHHHHGHHHHHGHHHHHHHHHGGGGGHGHHHHHHHHHHHHHHHGGGGGGHGG?DGGH
@M02034:409:000000000-BFKT7:1:1111:6479:21436 1:N:0:25
AAAGTCGAGGTGCCTAAAGTGGCAACCCAGCCTTAGATTTAGGTTGGTGGTGCAGA
+
CCCDCDABCBBCGGGGGGGGGGGHHHHGGH2BGGBF55DA5DGF5AAE22B133F5
@M02034:409:000000000-BFKT7:1:1111:27602:21441 1:N:0:25
AAAGTCGAGGTGCCTAAAGTGGCAACCCAGACTTATACGCCTGTTGGTGGTGTAGAGCTTCCTGTAGCCGCATGGCGTTCGTACTTAAATATGGAACTAACCATTCCAATTTTCGCTGTCTCTTATACACATCTCCGAGCCCACGAGACT
+
BBBBBFAADBAAGFGGGFGGGGGGGHHGGHHGHHHGHHHGGHHHHHHEGGFFHBGHHHHHHHHHGHHHHGGGGGHFEGGGGGFHHHHHFHGHHGHHEHHHHHFHHHHGGHHHHGGGGGGGHFHHHHFHFHFHHHFFG/D@CGHGGGGDGF
@M02034:409:000000000-BFKT7:1:1111:22289:21450 1:N:0:25
AAAGTCGAGGTGCCTAAAGTGGCAACCCAGACTTGGGCGGGGGTTGGTGGTGTTG
+
BBBBBFBBBBABGGGGGGGGGGGGGHHGGHHGG5B3F22AE@E>>EE/?>E?//?
@M02034:409:000000000-BFKT7:1:1111:9204:21463 1:N:0:25
AAAGTCGAGGTGCCTAAAGTGGCAACCCAGACTCTGAGGTCGGTTGGTGGTGTAGAGCTTCCTGTAGCCGCATGGCGTTCGTACTTAAATATGGAACTAACCATTCCAATTTTCGTTGTCTCTTATACACATCTCCGAGCCCACGAGACT
+
ABABBFBBBBAAGGGGCGGGGGGHHHHGGHHGHHHHFHGHHGGGGGGGGGGFGFHHHHHHGHHHGHHHHGFEEFHHGGGGGGHHHHHHHHHHHHHHHHGHHHFHHHGGHHHHHHGHHHGGHHHHGHGHHHHHHHHHG/BDGGFGGCGGGH
@M02034:409:000000000-BFKT7:1:1111:15028:21466 1:N:0:25
AAAGTCGAGGTGCCTAAAGTGGCAACCCAGACTTGGGTGGGGGTTGGTGGTGTAGAGCTTCCTGTAGCCGCATGGCGTTCGTACTTAAATATGGAACTAACCATTCCAATTTTCGCTGTCTCTTATACACATCTCCGAGCCCACGAGACT
+
BBBBBFBBBBAAGGGGGGGGGGGHHHHGGHHGHHHHHEEGGGGEGGGEFGEFGHHHHHHHHHHHHHHHHGGGGGHHGFGGFGHHHHHGHHGHHHHHHHGHHGHHHHHHHHHHHEGGGGGHHGHHGHFHGHHHHHHHGGGGGGHGGGGGGH
@M02034:409:000000000-BFKT7:1:1111:12033:21471 1:N:0:25
AAAGTCGAGGTGCCTAAAGTGGCAACCCAGACTTGTTATCCGGTTGGTGGTGTAGAGCTTCCTGTAGCCGCATGGCGTTCGTACTTAAATATGGAACTAACCATTCCAATTTTCGCTGTCTCTTATACACATCTCCGAGCCCACGAGACT
+
BABAAFBBBBBBGGGGGGGGGGGHHHHGGHGFHHFHHHHGHGGGGEAGEEGEAFGEDFGGFGHGF5FFFGGCEGFAE1>FD1EGFFHFFFHFHH33GGFG3B3F3BFBFHHHGFEFFDEGGHHFFHHBH2FGHHG?DCGGCEHEC/@EDH
@M02034:409:000000000-BFKT7:1:1111:24634:21491 1:N:0:25
AAAGTCGAGGTGCCTAAAGTGGCAACCCAGACTCTTAGTGC
+
BBCCBFCCBBBCGFGGGGGGGGGGHHHGGHGGHHF555DFD
@M02034:409:000000000-BFKT7:1:1111:27998:21491 1:N:0:25
AAAGTCGAGGTGCCTAAAGTGGCAACCCAGACTTAGAATCAGGTTGGTGGTGTAGAGCTTCCTGTAGCCGCATGGCGTTCGTACTTAAATAT
+
AAAAAF>AA1AAGFGCFG1BAGFFCGFCG0AFHDGDFCHH1G1GGAABE/B/FHB21FGFFFHFH2BAG/EEE/FGGGGCEEFEGHEBGFBB
@M02034:409:000000000-BFKT7:1:1111:20703:21493 1:N:0:25
AAAGTCGAGGTGCCTAAAGTGGCAACCCAGACTGGGAAGAAGGTTGGTGGTGTAGAGCTTCCTGTAGCCGCATGGCGTTCGTACTTAAATATGGAACTAACCATTCCAATTTTCGCTGTCTCTTATACACATCTCCGAGCCCACGAGACT
+
BBCBBFCCCCABGGGGGGGGGGGHHHHGGHHGHHHHHHGHGHHHHHGGGGEFGGHHHHHHHHHHHHHHHGGGGGHHGFGGGGHHHHHHHHHHHHGHHHGHHHGHHHHHHHHHHHGGGGGHHHHHHHHHGHGHHHGHGDGGGFHGGFFGGH
@M02034:409:000000000-BFKT7:1:1111:9761:21502 1:N:0:25
AAAGTCGAGGTGCCTAAAGTGGCAACCCAGACTCGGTCGGTGGTTGGTGGTGTAGAGCTTCCTGTAGCCGCATGGCGTTCGTACTTAAATATGGAACTAACCATTCCAATTTTCGCTGTCTCTTATACACATCTCCGAGCCCACGAGACT
+
AABBBFBBBB>AGGGGGGGGGFFHFHHGGHHFHG2E2AAEEDAEAECGGGBFGHHHHGHHDGHFFGHGHDGCGGHHGD?FFGFHHHEFFHBBGFF3FGFFHHGHHHGHHHHHHHGGGGGGHGHHHHHHHHFHFGFGD?DFDFHGGDCEGH
@M02034:409:000000000-BFKT7:1:1111:19072:21504 1:N:0:25
AAAGTCGAGGTGCCTAAAGTGGCAACCCAGACTAATAAGAAGGTTGGTGGTGTAGAGCTTCCTGTAGCCGCATGGCGTTCGTACTTAAATATGGAACTAACCATTCCAATTTTCGCTGTCTCTTATACACATCTCCGAGCCCACGAGACT
+
CCCCBFCCCCAAGGGGGGGGGGGHHHHGGHHGHHHHHHHFHHHHHHGGGGEFGGHHHHHHHHHHHHHHHGGGGGHHGGGGGGHHHHHHHHHHHHGHHHHGHHHGHHGGHHHHHHGGGGGHHHHHGHHHHHFHHHHHGFFGGGHGGGGGGH
@M02034:409:000000000-BFKT7:1:1111:26278:21523 1:N:0:25
AAAGTCGAGGTGCCTAAAGTGGCAACCCAGACTCCTCCTCCTGTTGGTGGTGTAGAGCTTCCTGTAGCCGCATGGCGTTCGTACTTAAATATGGAACTAACCATTCCAATTTTCGCTGTCTCTTATACACATCTCCGAGCCCACGAGACT
+
AAABBFAABB2AFGGGGFGGFGGHHHHGGFHDHHHHHHHGHHGHHGGGGEEBGHHHEGFHHBHHHHHHHGGGGGHHGEGGCFFGHHHGGHGHHFFFHHFFFHFGHFGDHHHHHHGDGGGHHGHFHHFHHFHHGHGGDC//<FEG/<@AFD
@M02034:409:000000000-BFKT7:1:1111:13693:21523 1:N:0:25
AAAGTCGAGGTGCCTAAAGTGGCAACCCAGACTTATACGTCTGTTGGTGGTGTAGAGCTTCCTGTAGCCGCATGGCGTTCGTACTTAAATATGGAACTAACCATTCCAATTTTCGCTGTCTCTTATACACATCTCCGAGCCCACGAGACT
+
CCCCCFCCBC>AGGGGGGGGGGGHHHHGGHGGHHHHHHHHHHGHHHHFGGFFFH5FGHHHHHHHHHHHHGGGGGHHGGGGGFHHGHHGHHGHHHGFFHHGGHHHHHHHHHHHHBEGGFGHHGHHHHHHGGHHFHGHGFGCGEGGGGGGGH
@M02034:409:000000000-BFKT7:1:1111:21685:21537 1:N:0:25
AAAGTCGAGGTGCCTAAAGTGGCAACCCAGACTCAGCATCCGGTTGGTGGTGTAGAGCTTCCTGTAGCCGCATGGCGTTCGTACTTAAATATGGAACTAACCATTCCAATTTTCGCTGTCTCTTATACACATCTCCGAGCCCACGAGACT
+
BBBBAFCCBBAAGGGGGGGGGGGHGGHGGHHGHHHHHHHHHGGGGGGEFGEFFGHHHHHHHHHHGGHFHGGGGGHHGGGGGFHHHHHHHHGHHHHHHGGGHGHHHHGGHHHHHFGGGGGHHHHHHHGHHHFHHHHHGGGGGGHGGCGGFH
@M02034:409:000000000-BFKT7:1:1111:24952:21538 1:N:0:25
AAAGTCGAGGTGCCTAAAGTGGCAACCCAGACTAAGAATACTGTTGGTGGTGTAGAGCTTCCTGTAGCCGCATGGCGTTCGTACTTAAATATGGAACTAACATTCCAATTTTCGCTGTCTCTTATACACATCTCCGAGCCCACGAGACTA
+
BABCCFCCCCAAGGGGGGGGGGGHHHHGGHHGHHHHHHHHHHHHHHHGGGGFGHHHHHGHHHHHHHHHHGGGGGHHGGGGGGFHHHHHHHHHHHGHHHHGHHHHHHHHHHHHHGGGGGHHHFHHHHGHHGGGHHHGCGGGGHGGGGEDHF
@M02034:409:000000000-BFKT7:1:1111:17656:21538 1:N:0:25
AAAGTCGAGGTGCCTAAAGTGGCAACCCAGACTAATACTAATGTTGGTGGTGTAGAGCTTCCTGTAGCCGCATGGCGTTCGTACTTAAATATGGAACTAACCATTCCAATTTTCGCTGTCTCTTATACACATCTCCGAGCCCACGAGACT
+
DDDDCFBCCCBCGGGGGGGGGGGHHHHGGHHGHHHHHHHFDGHHHHHGGGEFGGHHHGHHHHHHHHHHHGGGGGHHGGGGGGHHHHHHHGHHHGFHHHHHHHFHHHGFFHHHHHFGGGGGHGHGHHHHHFHHHHHFG@FGGGHGGGGGGG
@M02034:409:000000000-BFKT7:1:1111:22170:21540 1:N:0:25
AAAGTCGAGGTGCCTAAAGTGGCCCCAGACTGTTTCTTATGTTGGTGGTGTAGAGCTTCCTGTAGCCGCATGGCGTTCGTACTTAAATATGGAACTAACCATTCCAATTTTCGCTGTCTCTTATACACATCTCCGAGCCCACGAGACTAA
+
AAAAAFAA@DA?FGGGGG1FGGGHHG0EHGCGAFGHHGGGHHHGGGAE/AFGEDGHHFHHHHGHHHHGGAEEAFGGGGEFHHGHEFGBHHHF1FCGG1BE1FHFGF2FHHGFEEGGGHGGGH1F2FDHHGHHHFG?@CCFHGGCCCFHH?
@M02034:409:000000000-BFKT7:1:1111:3743:21544 1:N:0:25
AAAGTCGAGGTGCCTAAAGTGGCAACCCAGACTGGCTAGAAGGTTGGTG
+
AAAAAD>AAD>ACBGGFGGFGDACC00ECEFF1FH0F1A1FF0GFAE/A
@M02034:409:000000000-BFKT7:1:1111:23738:21549 1:N:0:25
AAAGTCGAGGTGCCTAAAGTGGCAACCCAGACTCATCGTCCGGTTGGTGGTGTAGAGCTTCCTGTAGCCGCATGGCGTTCGTACTTAAATATGGAACTAACCATTCCAATTTTCGCTGTCTCTTATACACATCTCCGAGCCCACGAGACT
+
BBABBFBBBBAAGGGGGGGGGGGHHHGGGHGGHHHGHHGHGGGGGGGEEABFHHGFHGHHHHHFFHHHHGGGGGHHGEFEG>GHGHDBGHFFFDDGHHHGHFFGHHHFFHHHHHGGGGGFHHHHFGHHHFHGHHGHCF?CFGHGGCGGGG
@M02034:409:000000000-BFKT7:1:1111:21767:21555 1:N:0:25
AAAGTCGAGGTGCCTAAAGTGGCAACCCAGACTGTGGGGTGTGTTGGTGGTGTAGAGCTTCCTGTAGCCGCATGGCGTTCGTACTTAAATATGGAACTAACCATTCCAATTTTCGCTGTCTCTTATACACATCTCCGAGCCCACGAGACT
+
AAAAAFAADD>>AFGD1GFAGGGHHHHGGHHGGHHFHGGEEGGHGHHEGGAFGHHHHHHHGHFHFHHHHGGGGGHHEGGGGFHHHHHGFH2GGG1FHHDCCGHHHGFHHHHHHHEECCBDHGGGFHHHHHFGHFFHGCG?@FHFCCGGGH
@M02034:409:000000000-BFKT7:1:1111:22170:21561 1:N:0:25
AAAGTCGAGGTGCCTAAAGTGGCCCCAGACTGTTTCTTATGTTGGTGGTGTAGAGCTTCCTGTAGCCGCATGGCGTTCGTACTTAAATATGGAACTAACCATTCCAATTTTCGCTGTCTCTTATACACATCTCCGAGCCCACGAGACTAA
+
CCCCCFBCBBAAGGGGGGGGGGGHHGGGHGHHFGHHHHHHHHHGHEGGEGHHHGHHHHHGFGGHHHHGGFEGHCEEGGEECFHHHFEFHHHGDFCGHEGHHHHHHGHHHHGHGCGEEGHHHHHFHGFHGHHHHGGCCDGGHFGGGGGHHF
@M02034:409:000000000-BFKT7:1:1111:11715:21564 1:N:0:25
AAAGTCGAGGTGCCTAAAGTGGCAACCCAGACTAGGAATAGTGTTGGTGGTGTAGAGCTTCCTGTAGCCGCATGGCGTTCGTACTTAAATATGGAACTAACCATTCCAATTTTCGCTGTCTCTTATACACATCTCCGAGCCCACGAGACT
+
BBBBBFCCCCAAGGGGGGGGGGGHGHHGGHGGHHHHHHHBFHHHHHHGGGFFGHHFEHHHHHHGGHHHHGGFEGHHGEFGGEHHHHHHHHGHHHHHHHHGHHHHHHFFHHHHHHGGGGGHHGHHHHHHGHHGHHHFDCCBCFHGGGGGGH
@M02034:409:000000000-BFKT7:1:1111:7622:21565 1:N:0:25
AAAGTCGAGGTGCCTAAAGTGGCAACCCAGACTAAGGTTCCGGTTGGTGGTGTAGAGCTTCCTGTAGCCGCATGGCGTTCGTACTTAAATATGGAACTAACCATTCCAATTTTCGCTGCCTCTTATACACATCTCCGAGCCCACGAGACT
+
AAAB3DABDDAAGGGGGGGGGGDHHHGGGHGGHGHGHBDGHGGEEEEEFGEFFGHG5ABGEHHHHGGHHGGEGGGHC>EGG>BCGHGHHHHFHF?3GHHHEEDHHBGFHHFHHHGGGD/BFFHFHH3GFFFHFGGGDCCCGGEGGCCEGG
@M02034:409:000000000-BFKT7:1:1111:22976:21570 1:N:0:25
AAAGTCGAGGTGCCTAAAGTGGCAACCCAGACTGATCTGGTGGTTGGTGGTGTAGAGCTTCCTGTAGCCGCATGGCGTTCGTACTTAAATATGGAACTAACCATTCCAATTTTCGCTGTCTCTTATACACATCTCCGAGCCCACGAGACT
+
BBBBBFBBBBBAGGGGGGGGGGGHHFGGGHGGHHFFHHHGBCEGGGGEFDEFGGH5FGGGGGHHHHHHHGGGEGHHGFFFGEGEGHFFHHBEGHBGGHHHHGHHFHHF4FGHHHGGGGFHHFHFHFFGGHFFHHHGGCGGGGHGG@FGFH
@M02034:409:000000000-BFKT7:1:1111:11971:21570 1:N:0:25
AAAGTCGAGGTGCCTAAAGTGGCAACCCAGACTTAGAATCATGTTGGTGGTGTAGAGCTTCCTGTAGCCGCATGGCGTTCGTACTTAAATATGGAACTAACCATTCCAATTTTCGCTGTCTCTTATACACATCTCCGAGCCCACGAGACT
+
AAAAAFABDDAAEGGGFFEGGGGGHG4EFHGGHHHHGGHHHHHGHHGFGG2BFHHFHFFHHHHHHFFGFGGGGGH1EBEEFEFHHFHFHHGBGE3EBFGFGC@GHHFBFGGFFEFFEEFFHGHHBFG4B3GFCFGDG?@CGGEFGGGDDH
@M02034:409:000000000-BFKT7:1:1111:20514:21574 1:N:0:25
AAAGTCGAGGTGCCTAAAGTGGCAACCCAGACTGAGTCGCTGGTTGGTGGTGTAGAGCTTCCTGTAGCCGCATGGCGTTCGTACTTAAATATGGAACTAACCATTCCAATTTTCGCTGTCTCTTATACACATCTCCGAGCCCACGAGACT
+
BBBCBFCCCCABFGGGGGGGGGGHGHHGGHHGHHHHHHFGGGFFGGGEFGEFGHHHHHHHHHHHHGHHHGGGGGHHGGGGGFHHHHHGHHHHHHHHHHGGGHFHHHGHHHHHHHGGGGGHHHHHHHHHGHGHHHHHGCGGGGHGGGGGGH
@M02034:409:000000000-BFKT7:1:1111:18786:21577 1:N:0:25
AAAGTCGAGGTGCCTAAAGTGGCAACCCAGACTCAGTCGCCGGTTGGTGGTGTAGAGCTTCCTGTAGCCGCATGGCGTTCGTACTTAAATATGGAACTAACCATTCCAATTTTCGCTGTCTCTTATACACATCTCCGAGCCCAC
+
CCCCCFCCCCBCGGGGGGGGGGGHHHHGGHHGHHFAAFEEAEGGGGGG1AFAA3F5AB3B5FGFGBB53EE/EGA1>?>FE?2/FGHE?GH4BB33BBGH303B3?F4BF3FF4<CE?/B3FF322@>FBG2FFGBE/<@@FHE
@M02034:409:000000000-BFKT7:1:1111:26973:21579 1:N:0:25
AAAGTCGAGGTGCCTAAAGTGGCAACCCAGACTGGGTTTTAGGTTGGTGGTGTAGAGCTTCCTGTAGCCGCATGGCGTTCGTACTTAAATATGGAACTAACCATTCCAATTTTCGCTGTCTCTTATACACATCTCCGAGCCCACGAGACT
+
CCCCCFBCCBAAFGGGGGGGGGGHHHHGGHHGHHGHBFFGHHHGHHGGGG1FGGHHHHHHHHHGFGHHHEEFGGHGGFGGFFGFHHGHHHHHHHFFFHFGGHEHHGHFHHHHHHGEGGGFHGHHHHHHHHFHHHGHGGGGDGFGGCFGGF
@M02034:409:000000000-BFKT7:1:1111:11231:21580 1:N:0:25
AAAGTCGAGGTGCCTAAAGTGGCAACCCAGACTCCGTAGCATGTTGGTGGTGTAGAGCTTCCTGTAGCCGCATGGCGTTCGTACTTAAATATGGAACTAACCATTCCAATTTTCGCTGTCTCTTATACACATCTCCGAGCCCACGAGACT
+
CBCCCFCCCCAAGGGGGGGGGGGHHHHGGHHGHHHGHHGGHHHHHHHGGGEFGGHHHHHHHHHHHHHHHGGGGGHHGEGGGGHHHHHGHHHHHHHGHHHHHHGHHHGHHHHHHHGGGGGHHHHHHHHHGHHHHFGHGFGGGGHGGGGGGH
@M02034:409:000000000-BFKT7:1:1111:10882:21581 1:N:0:25
AAAGTCGAGGTGCCTAAAGTGGCAACCCAGACTCATAAGAAGGTTGGTGGTGTAGAGCTTCCTGTAGCCGCATGGCGTTCGTACTTAAATATGGAACTAACCATTCCAATTTTCGCTGTCTCTTATACACATCTCCGAGCCCACGAGACT
+
AAAAAFAAD@1AEGFFFGFGGGGHHHFGGHGGGHHHHGGFDGGBFGEEFGEEFHHGFFHHHHHHGHHHHGCGGGGHGFGGGEGHHHHFHHFHHHFHFHHGFGHHHHEFHHHHHBEEFGGHHGHHHHHHGGHHHHGHGCCGCFHGC@CCGG
@M02034:409:000000000-BFKT7:1:1111:11516:21588 1:N:0:25
AAAGTCGAGGTGCCTAAAGTGGCAACCCAGACTCCTACTACGGTTGGTGGTGTAGAGCTTCCTGTAGCCGCATGGCGTTCGTACTTAAATATGGAACTAACCATTCCAATTTTCGCTGTCTCTTATACACATCTCCGAGCCCACGAGACT
+
BBCCBFCCCCCCGGGGGGGGGGGHHHHGGHHGHHHHHHHHHGGGFGGGGGEFGHHHHHHHHHHHHHHHHGGGGGHHGFGGGGHHHHGHHHHHHHHGHHGHHHHHHHHHHHHHHHGGGGGGGGHHHHHHHHHGHHHHGFGGGGHGGGGGGH
@M02034:409:000000000-BFKT7:1:1111:7069:21601 1:N:0:25
AAAGTCGAGGTGCCTAAAGTGGCAACCCAGACTCAGAAGAAGGTTGGTGGTGTAGAGCTTCCTGTAGCCGCATGGCGTTCGTACTTAAATATGGAACTAACCATTCCAATTTTCGCTGTCTCTTATACACATCTCCGAGCCCACGAGACT
+
BBBAB@ABBBABFFFGGGF6FGGFCFFEFHHGHHHFBACFGFHGGHCAFDEFABEAEGHGG3FGBFGFGEECFEH1@?EEEECGG4FGGHFGGF3FHHFHHADHGDFFDGHHBBEEFEEF4?B?4DFGGFBFGHH1D/@C/FEEC/CGCG
@M02034:409:000000000-BFKT7:1:1111:26813:21607 1:N:0:25
AAAGTCGAGGTGCCTAAAGTGGCAACCCAGACTCCGCATCCGGTTGGTGGTGTAGAGCTTCCTGTAGCCGCATGGCGTTCGTACTTAAATATGGAACTAACCATTCCAATTTTCGCTGTCTCTTATACACATCTCCGAGCCCACGA
+
BAAABFBBBBABGGGGGGGGGFFFGHHDGGHF3C3EEEEEE?EE100EFGEF1BG5GHHHEHHHFE55BEGEEGHHGGGGGGHE1GHBGHFFF333FGEHHFHHHHHGFFGHHG/EE/?BDGGDFFBBFG@CC1@FE/<@/FAF/<
@M02034:409:000000000-BFKT7:1:1111:20582:21608 1:N:0:25
AAAGTCGAGGTGCCTAAAGTGGCAACCCAGACTAATCATTGTGTTGGTGGTGTAGAGCTTCCTGTAGCCGCATGGCGTTCGTACTTAAATATGGAACTAACCATTCCAATTTTCGCTGTCTCTTATACACATCTCCGAGCCCACGAGACT
+
BBBCBFCCCBAAGGGGGGGGGGGGHHHGGHHGHHHHHHHHFHHHHHHEFGEFGFHFHHHHHHHHHHHHHGGGGGHHGEGGFEGHHHGHHHGHHHGHHHHHHHHHHHHGHHHHHHGGGGGHHHHHHHHHGHHHHHHHGFGGGGHEGDGGGH
@M02034:409:000000000-BFKT7:1:1111:11662:21621 1:N:0:25
AAAGTCGAGGTGCCTAAAGTGGCAACCCAGACTGTGCTTCCGGTTGTGGTGTAGAGCTTCCTGTAGCCGCATGGCGTTCGTACTTAAATATGGAACTAACCATTCCAATTTTCGCTGTCTCTTATACACATCTCCGAGCCCACGAGACTA
+
BBCCCFCBCCABGGGGGGGGGGGHHHHGGHHGHGFHHGFFGFGGGGDFGACGBD5F5BG5FGD55DBGE@E?EH1>>EAE12?FF4BGF4BGH3GCF3FFHEGGBHHHHGHH4E?/E/BB?BF?G3GGF2CCDBFFDGCGGHGCCGGCGH
@M02034:409:000000000-BFKT7:1:1111:6224:21623 1:N:0:25
AAAGTCGAGGTGCCTAAAGTGGCAACCCAGACTCCTTAGA
+
BBBBBFBBBBBBGGGFFGGGGGFFHHHGGCHGHB3FG535
@M02034:409:000000000-BFKT7:1:1111:8523:21626 1:N:0:25
AAAGTCGAGGTGCCTAAAGTGGCAACCCAGACTCCGTCGGCTGTTGGTGGTGTAGAGCTTCCTGTAGCCGCATGGCGTTCGTACTTAAATATGGAACTAACCATTCCAATTTTCGCTGTCTCTTATACACATCTCCGAGCCCACGAGACT
+
AA?>ADABBB2AFGGGFGGGGFECGHH?FFEGFHGEFGEGGGGFHFEEFGBBBGGFHHHHFHHGGFGGHFCGGGHHGEEGEEHHFHHHHHGHHHFFHHHHHHHGFHHHHHHHHHGGGGEFGDGFHHDGFFGGCBGHG?DDCGHGGCDGAG
@M02034:409:000000000-BFKT7:1:1111:25574:21626 1:N:0:25
AAAGTCGAGGTGCCTAAAGTGGCAACCCAGACTCAGAAGAAGGTTGGTGGTGTAGAGCTTCCTGTAGCCGCATGGCGTTCGTACTTAAATATGGAACTAACCATTCTAATTTTCGCTGTCTCTTATACACATCTCCGAGCCCACGAGACT
+
AAAAAFAADD1>BFGGGGGDGFG0GCH0FCG0FFH1FGCAFCEGGHGAFAABBADDF1BGHBHAFHGGHGEE>BGB/?E>E?0>>GB1GH2FGF1BFH1BCE1FBF22GGBHHGEEEFEGEFFGFBF>21FGGGGGE<B?<CGEC//CCF
@M02034:409:000000000-BFKT7:1:1111:12606:21627 1:N:0:25
AAAGTCGAGGTGCCTAAAGTGGCAACCCAGACTTCTTTTCTTGTTGGTGGTGTGAGCTTCCTGTAGCCG
+
>A>>A3>A1A>AGG1GGGGBF1F010GEF0GFHF1AGH12BFFGFGB/BA/BF?1D1D1ABAB12DG1A
@M02034:409:000000000-BFKT7:1:1111:22403:21628 1:N:0:25
AAAGTCGAGGTGCCTAAAGTGGCAACCCAGACTTGGGTTTTGGTTGGTGGTGTAGAGCTTCCTGTAGCCGCATGGCGTTCGTACTTAAATATGGAACTAACCATTCCAATTTTCGCTGTCTCTTATACACATCTCCGAGCCCACGAGACT
+
BBCCAFCCCCCCGGGGGGGGGGGHHHHGGHHGHHHGHAFFGHCBFGEEAEGF13GBFFAGGHHHGFHDFEGCGGF1>BEGFEB?GHHHDHHFFG33FGB33B3FFE4GGFGHF4EEE<?2?3B?DHEHHHGFFGFGBB//BGGGGGGGFG
@M02034:409:000000000-BFKT7:1:1111:20903:21646 1:N:0:25
AAAGTCGAGGTGCCTAAAGTGGCAATCCAGACTCGTTAGACTGTTGGTGGTGTAGAGCTTCCTGTAGCCGCATGGCGTTCGTACTTAAATATGGAACTAACCATTCCAATTTTCGCTGTCTCTTATACACATCTCCGAGCCCACGAGACT
+
CBCBBFCDDCABGGGGGGGGGGGHHHHHHHHGHHGHGHGHHHHHHHHDFEFFF3GBGHHHHHHHFFHGHGGEGGHCEEGGGGFGHHHHHHGHHHBFHHHGFF3GGGGFHHHHHHGGGGFHHHGFHHFHHHFHHHHGG?GGGGHFGGGGGH
@M02034:409:000000000-BFKT7:1:1111:25504:21657 1:N:0:25
AAAGTCGAGGTGCCTAAAGTGGCAACCCAGACTAAGTTGCCTGTTGGTGGTGTAGAGCTTCCTGTAGCCGCATGGCGTTCGTACTTAAATATGGAACTAACCATTCCAATTTTCGCTGTATCTTATACACATCTCCGAGCCCACGAGACT
+
CCCCCFCCCCBCGGGGGGGGGGGHHHHGGHHGHHHHDAF5GFHHFHH22AEAA3G5BAFC5FFG55F53EF0EFC1>?>1?B21BFGGDDGD@E33BFFH313BB4F4?FFHGEE?EE?3BBDF4FDFGGHHHHHBC@DGG=GEGGDGGF
@M02034:409:000000000-BFKT7:1:1111:23796:21659 1:N:0:25
AAAGTCGAGGTGCCTAAAGTGGCAACCCAGACTGGGTTGGTGGTTGGTGGTGTAGAGCTTCCTGTAGCCGCATGGCGTTCGTACTTAAATATGGAACTAACCATTCCAATTTTCGCTGTCTCTTATACACATCTCCGAGCCCACGAGACT
+
AAABAFBABBBAGGGGGGGGGGGHHHHGGH2AEGHHHGGG2AAEFF?EGDGFGGHFFFHH5GHHHFHHFEGEEEGA/EGG?FHHHGHHGHFGHF3EGFGF?E3FGFFHHGHGHHFGGF?GGHGBDGHHGCGGCGHFD<//AFHGGCFECF
@M02034:409:000000000-BFKT7:1:1111:10003:21660 1:N:0:25
AAAGTCGAGGTGCCTAAAGTGGCAACCCAGACTTGGGTGTGGGTTGGTGGTGTAGAGCTTCCTGTAGCCGCATGGCGTTCGTACTTAAATATGGAACTAACCATTCCAATTTTCGCTGTCTCTTATACACATCTCCGAGCCCACGAGACT
+
CBBCCFCCCCABGGGGGGGGGGGHHHHGGHHGHHHHHFEEEGGGGGGGFGEFGGHHHHHHHHHHHHHHHGGGGGHHGGGGGGHHHHHGHHHHHHFFGHGHHHHHHHGHHHHHHHGGGGGHHGHHHHHHHHHHHHFHGGGGGGHGGGGGGH
@M02034:409:000000000-BFKT7:1:1111:11038:21661 1:N:0:25
AAAGTCGAGGTGCCTAAAGTGGCAACCCAGACTAATTAGTATGTTGGTGGTGTAGAGCTTCCTGTAGCCGCATGGCGTTCGTACTTAAATATGGAACTAACCATTCCAATTTTCGCTGTCTCTTATACACATCTCCGAGCCCACGAGACT
+
CCCCBFCBDBABGGGGGGGGGGGHHHHGGHHGHHHHHHHFHHHGHHHGGGAFGHHHHHHHHHHFGHHHHGGGGGGHGEGGEFHHHHGHHHGHHHHGHHFFFGFHHHGFHHHHHHGGGGGHHGHHHHGHFFFHGHGHGCGGGGGGGFGG?G
@M02034:409:000000000-BFKT7:1:1111:15339:21664 1:N:0:25
AAAGTCGAGGTGCCTAAAGTGGCAACCCAGACTCTTAATAAGGTTGGTGGTGTAGAGCTTCCTGTAGCCGCATGGCGTTCGTACTTAAATATGGAACTAACCATTCCAATTTTCGCTGTCTCTTATACACATCTCCGAGCCCACGAGACT
+
ABBBBFBBBBBBGGGGGGGGFGGFHHF2FFEFHFHHHFHHFHHHHHGGGGEFBBGBGHHHHHHGHGFHHGGFGGHHGGGGGEHEGGGGHGFHFF3GGHHHFGFGHFFHFFHHBFEGEEEFFHGHDGHHHGHHGGGDGC@DGEGGGCDGGG
@M02034:409:000000000-BFKT7:1:1111:3415:21667 1:N:0:25
CCCTTCTCTTTTCCTCCCTTTTCCCCCCATACTAATACTTATTTTTTTTTTTTATAACTTCCTTTATCCTCATGGCGTTCGTACTTAAATATGGAACTAACCATTCCAATTTTCGCTGTCTCTTATACACATCTCCGAGCCCACGAGACT
+
AAAAABBBBBBBBFGGGFBBBBDFGHGGGBGGHHHHHFADGFFG552A0AE00?DD3BBDFGFHHF@FDFBFGFBFEEEFE>FHGHHGBEFEGHF3FGHHC03GGBFDGHHHFDDFGGCHGDFHGFFGBFGFGFDGG?C@CFHGGG?CDD
@M02034:409:000000000-BFKT7:1:1111:12617:21672 1:N:0:25
AAAGTCGAGGTGCCTAAAGTGGCAACCCAGACTGGGCGGGGTGTTGGTGGTGTAGAGCTTCCTGTAGCCGCATGGCGTTCGTACTTAAATATGGAACTAACCATTCCAATTTTCGCTGTCTCTTATACACATCTCCGAGCCCACGAGACT
+
AAABAFBBBBAAGGGGGFGFGGGHBGHDFAFFHHHCAFGGG0EGEHGEFF1?C3FGHHHHHFFGB4GHFE?<EEHFGGGFGDHHHHGGHH2DF2F<<GHFHHHHGHGHGHHHHB@..<>1DDGBGHG11<DHGFHGGFCGGA.CDGG??C
@M02034:409:000000000-BFKT7:1:1111:17871:21675 1:N:0:25
AAAGTCGAGGTGCCTAAAGTGGCAACCCAGACTCCTCTGCTGGTTGGTGGTGTAGAGCTTCCTGTAGCCGCATGGCGTTCGTACTTAAATATGGAACTAACCATTCTAATTTTCGCTGTCTCTTATACACATCTCCGAGCCCACGAGACT
+
CBCCBFCDDCABGGGGGGGGGGGHHHHGGHHGHHHHHHHHHHHHHGGGFGFFGHHHHHHHGHHHHHHHHGGGGGHHGGGGGFGHHHHGHHHHHHFFFHHFHHFHHHHHHHHHHHGGGGGHHHHHHHHHGHFHHHHHGCGGGGHGGGGGGH
@M02034:409:000000000-BFKT7:1:1111:4828:21678 1:N:0:25
AAAGTCGAGGTGCCTAAAGTGGCAACCCAGACTAGGGTGCAGGTTGGTGGTGTAGAGCTTCCTGTAGCTGCATGGCGTTCGTACTTAAATATGGAACTAACCATTCCAATTTTCGCTGTCTCTTATACACATCTCCGAGCCCACGAGACT
+
AAAAAFAADD>AFGDGGGGFGDFC1AGACCAFGFHHFHFAGFCGGHCEF/AFF1F2G1EGHCGGGFGGGGFCFFF0E>EFEECHHFGFFHFBFE1BFFFHC0DGFFGDFHHHF2>/EF<B2FGDBFFFGEGFHGHBC//BCEFF/B?EEF
@M02034:409:000000000-BFKT7:1:1111:10623:21678 1:N:0:25
AAAGTCGAGGTGCCTAAAGTGGCAACCCAGACTCCGCCGCGTTGTTGGTGGTGTAGAGCTTCCTGTAGCCGCAT
+
BBCCAFBBCCACGGGGGGGGGGGHHHHGGHHGHFEA22AEFGGEF1BF11A11B3BFGH33F3FH5FG43?>>E
@M02034:409:000000000-BFKT7:1:1111:14272:21679 1:N:0:25
AAAGTCGAGGTGCTAAAGTGGCAACCCAGACTCATCAGCATGTTGGTGGTGTAGAGCTTCCTGTAGCCGCATGGCGTTCGTACTTAAATATGGAACTAACCATTCCAATTTTCGCTGTCTCTTATACACATCTCCGAGCCCACGAGA
+
A3AA>DAABDAAFGGGGGFF42ABFFAF4A2FGHHHH3FGFF5GHHEFEAAFBFBFFBGHBFHFHHHEGEEGGGHGGGGGGFHHHHHHHGHBGHHFGBCCGGFFH4DBGHHHHGGGG<34GFHFHEFHFFBFFGG/B@CGGHG@G/C
@M02034:409:000000000-BFKT7:1:1111:23377:21685 1:N:0:25
AAAGTCGAGGTGCCTAAAGTGGCAACCCAGACTCATGCTAGGGTTGGTGGTGTAGAGCTTCCTGTAGCCGCATGGCGTTCGTACTTAAATATGGAACTAACCATTCCAATTTTCGCTGTCTCTTATACACATCTCCGAGCCCACGAGACT
+
AABBAFBBBDAAGGGGEFGGGGGHFHHGGGHGHHF5FHHHHACBAE2AFEEFGFGDFGFGHHFFFDGGHGE0E?BAEEGGGEEGHHEGHHHFHHHHGF3BCG3FF4FFGG3FEGGGGCEFHBD43FFHHH2GHHG2E/<<DFHE/A/?CF
@M02034:409:000000000-BFKT7:1:1111:16462:21686 1:N:0:25
AAAGTCGAGGTGCCTAAAGTGGCAACCCAGACTAGGTTTAAGGTTGGTGGTGTAGAGCTTCCTGTAGCCGCATGGCGTTCGTACTTAAATATGGAACTAACCATTCCAATTTTCGCTGTCTCTTATACACATCTCCGAGCCCACGAGACT
+
AAABBFCCCCBBGGGGGGGGGGGHHGHGGHHGHHHGGHHHHHHHHHGFFGEFGHHHHHHHHHHHHHHHHGGGGGHHGEFGGFHHHHGGHHGHHHGHHHHHHHGHHHGHHHHHHHGGGGGHHGHHHHHGHHHHHHGGGCGGGFHGGDGGGH
@M02034:409:000000000-BFKT7:1:1111:17272:21691 1:N:0:25
AAAGTCGAGGTGCCTAAAGTGGCAACCCAGACTTCGAATACGGTTGGTGGTGTAGAGCTTCCTGTAGCCGCATGGCGTTCGTACTTAAATATGGAACTAACCATTCCAATTTTCGCTGTCTCTTATACACATCTCCGAGCCCACGAGACT
+
BBCCBFCCCCABGGGGGGGGGGGHHHHGGHHGHHHGHHHGHHGHGGGGGGGFHHHHHHHHHHHHHHHHHGGGGGHGGEGGGGFHHHHHFHHHHHHFHGGHGHGHHHGHBGHHHHGGGGGHHHHHGHHHFHHHHHGHGCGGGGHGGGGGGH
@M02034:409:000000000-BFKT7:1:1111:22441:21692 1:N:0:25
AAAGTCGAGGTGCCTAAAGTGGCAACCCAGGACTAAGAAGTAGGTTGGTGGTGTAGAGCTTCCTGTAGCCGCATGGCGTTCGTACTTAAATATGGAACTAACCATTCCAATTTTCGCTGTCTCTTATACACATCTCCGAGCCCACGAGA
+
BBBBBFBBBBBBGGGGFFGGGGGHHHHGGHGGHHHHHHHHGHHGHHHGEFFEFGHHHHHHHHHHHHHHHHGCGGGHHGGGEGGHHHHHHHGHHHGHHGHHGHHHHHFGHHFHHHHGGGGGHFHHHHHHGFGHHHHG2EGGGGGHGGGFC
@M02034:409:000000000-BFKT7:1:1111:26033:21692 1:N:0:25
AAAGTCGAGGTGCCTAAAGTGGCAACCCAGACTGAGGTGGGTGTTGGTGGTGTAGAGCTTCCTGTAGCCGCATGGCGTTCGTACTTAAATATGGAACTAACCATTCCAATTTTCGCTGTCTCTTATACACATCTCCGAGCCCACGAGACT
+
AAA>AFABDBAAGGGGGGGGGFFFHHHFGHDDGHGGGGAFGAEGGHGEFF1BFFGBGGHHHGHGGHG5FEFCEFHCEBEEE>2?FGFFHFBFFH3FGHHHHFFHHHHBGHHHH4EFGGCFDGGGEGHGGGGFHHHDE/@B@FFGF?DFGG
@M02034:409:000000000-BFKT7:1:1111:4882:21692 1:N:0:25
AAAGTCGAGGTGCCTAAAGTGGCAACCCAGACTGTTTCTCGGGTTGGTGGTGTAGAGCTTCCTGTAGCCGCATGGCGTTCGTACTTAAATATGGAACTAACCATTCCAATTTTCGCTGTCTCTTATACACATCTCCGAGCCCACGAGACT
+
BABABFBADBAAGGGFFGGGGGGHGHGGGHHGHHHHGHGHGGGFFFCEFGBFFGHEHHFHFHHHHFHEHEGGGGHGGEGGGGHHHHHHHHGHGFDDGHHHHHEHHHHHFHGHHHGGGGEFGHHHHHHHGGFHGHHFFCGCFGHGGGGGGB
@M02034:409:000000000-BFKT7:1:1111:23858:21695 1:N:0:25
AAAGTCGAGGTGCCTAAAGTGGCAACCCAGACTAAGAATAATGTTGGTGGTGTAGAGCTTCCTGTAGCCGCATGGCGTTCGTACTTAAATATGGAACTAACCATTCCAATTTTCGCTGTCTCTTATACACATCTCCGAGCCCACGAGACT
+
BBBBBFBBBBAAGGGGGGGGGGGHHHHGGHGGHCAAG5ADGFHGGHHEFGEFGHHGHHHHHGHHHHHHHGGGEGHHGGGGGFGHHHFFHHHHHHGHHHHHHHGHHHHHHGHHHHGGGGGHHHHHHHHHFHHHHHHHGCGGGGGGGGGGG<
@M02034:409:000000000-BFKT7:1:1111:7903:21695 1:N:0:25
AAAGTCGAGGTGCCTAAAGTGGCAACCCAGACTGTTCGGGCTGTTGGTGGTGTAGAGCTTCCTGTAGCCGCATGGCGTTCGTACTTAAATATGGAACTAACCATTCCAATTTTCGCTGTCTCTTATACACATCTCCGAGCCCACGAGACT
+
BBBBCFCCCCBCGGGGGGGGGGGHHHGGGHHGHHHH5EEFGGGHHHGAFFEFGGGGHHHHHHHHHHHHHGGGGGGAEEFGGEFHHHHHHHHHHHFFHHHHFGBGGFGEDGHHHEEGGGAGHGHHHFGHFGFGHFHDGDGGGFFEFCGGGH
@M02034:409:000000000-BFKT7:1:1111:14268:21697 1:N:0:25
AAAGTCGAGGTGCTAAAGTGGCAACCCAGACTCATCAGCATGTTGGTGGTGTAGAGCTTCCTGTAGCCGCATGGCGTTCGTACTTAAATATGGAACTAACCATTCCAATTTTCGCTGTCTCTTATACACATCTCCGAGCCCACGAGACTA
+
BBBBBFCCCCBCGGGGGGFFGGHHHHGGHHGHHHHHHHHHHHHHHHBFGEFHHHGHHHHHHHHHHHHHGEGGGHGEGGGGFHHHHFHGHHHHHHHHHHHGHFHHHHHHHHHHGEGGGEGHHHHHHHHHHHHHHGHGGGGGGHGGCGEGHF
@M02034:409:000000000-BFKT7:1:1111:15603:21699 1:N:0:25
AAAGTCGAGGTGCCTAAAGTGGCAACCCAGACTAAGAAGAATGTTGGTGGTGTAGAGCTTCCTGTAGCCGCATGGCGTTCGTACTTAAATATGGAACTAACCATTCCAATTTTCGCTGTCTTTATACACATCTCCGAGCCCACGAGACT
+
A1AAAFAADD>AEGGGGGGGGFCA1AEEFHHGHHHBGD01GF1FGHGAEEABBFGFHHHHHFHHHHFHFGECEEHGEGGFGEEGGHHFHHBFFGDGHHHHHHHHHHHHFGHHHHGGGGGHHFH2F22FGDF111BBCCGGGGF??/AAG
@M02034:409:000000000-BFKT7:1:1111:3826:21705 1:N:0:25
AAAGTCGAGGTGCCTAAAGTGGCAACCCAGAATA
+
CCCCCFCBDDABGGGGGGGGFGGHHHGGGHG355
@M02034:409:000000000-BFKT7:1:1111:13007:21719 1:N:0:25
AAAGTCGAGGTGCCTAAAGTGGCAACCCAGACTTCGTATCCGGTTGGGGTGTAGAGCTTCCTGTAGCCGCATGGCGTTCGTACTTAAATATGGAACTAACCATTCCAATTTTCGCTGTCTCTTATACACATCTCCGAGCCCACGAGACTA
+
AAAAAFABBBAAFGFGGGGFGGGHHHHGGHHGHCF22FEEDEFFDEAEEGGAGGDGB33FCEFGBGGDE0EEEFFEEGAEEF11BGFGBGFFHH3CGGFFC3FHHBG4EHHHHGDDF<FGHHHHHHEHHE2GDGDCD?@CAGGGCCDDHF
@M02034:409:000000000-BFKT7:1:1111:8388:21723 1:N:0:25
AAAGTCGAGGTGCCTAAAGTGGCAACCCAGACTCTG
+
AAA1A@>AAD1AEG1GGGGFGBFABGHAFH0BG1AE
@M02034:409:000000000-BFKT7:1:1111:15712:21723 1:N:0:25
AAAGTCGAGGTGCCTAAAGTGGCAACCCAGACTCCGGCGGCTGTTGGTGGTGTAGAGCTTCCTGTAGCCGCATGGCGTTCGTACTTAAATATGGAACTAACCATTCCAATTTTCGCTGTCTCTTATACACATCTCCGAGCCCACGAGACT
+
BBBBBFBBBBBBGGGGGGGGGGGHHHHGGHHGHGHGGEAGGGGHHHHGGGGFGHHHHHHHHGHHHGHHGGGGGGHHGGGGGGCHHHEHFHHHGHHHHHHHHHHHHHFHHHHHHHGGGGGGHHHHGHHHGHHHGHHHGGGGGGHGGGGGGH
@M02034:409:000000000-BFKT7:1:1111:13577:21727 1:N:0:25
AAAGTCGAGGTGCCTAAAGTGGCAACCCAGACTGGTAAGCGTGTTGGTGGTGTAGAGCTTCCTGTAGCCGCATGGCGTTCGTACTTAAATATGGAACTAACCATTCCAATTTTCGCTGTCTCTTATACACATCTCCGAGCCCACGAGACT
+
BBBBBFBBBBABGGGGGGGGGGGHGGHGGHHGHHHHHHHGGGGGHHFEFGFFGFHFHFHHHHHHHHHHHGGEEGHHGEGGGEGHHHHGHHHHHF3BGHHHGAEGHHGBGGHHHHGGEEEFFHHHFHGGHHFFHFFFFCG@@FHGGGCDGH
@M02034:409:000000000-BFKT7:1:1111:16784:21728 1:N:0:25
AAAGTCGAGGTGCCTAAAGTGGCAACCCAGACTTAGTTGTCTGTTGGTGGTGTAGAGCTTCCTGTAGCCGCATGGCGTTCGTACTTAAATATGGAACTAACCATTCCAATTTTCGCTGTCTCTTATACACATCTCCGAGCCCACGAGACT
+
BCBCBFCCCCBCGGGGGGGGGGGHHHHGGHHGHHHHHHHHHHHHHHHGGGEFGHHHHHHHHHHHGFHHHGGGGGHHGEFGGFHHHHHGHHHHHHFHGHHHHHHHHHHGHHHHHFGGGGGHHGHHHHHHGHHHGHHHGDGGGGHGGCGGGH
@M02034:409:000000000-BFKT7:1:1111:14741:21737 1:N:0:25
AAAGTCGAGGTGCCTAAAGTGGCAACCCAGACTGAGATTTCGGTTGGTGGTGTAGAGCTTCCTGTAGCCGCATGGCGTTCGTACTTAAATATGGAACTAACCATTCCAATTTTCGCTGTCTCTTATACACATCTCCGAGCCCACGAGACT
+
CCCBCFCCCCABGGGGGGGGGGGGHHHGGHHGGHFHHHHHHHGGGGGFGGAFGFHHHHHHHHHHGHHHHGGEGGHHGFGGGEGHHHGEHHGHHGFGHHHHHHHHHHHGHHHHHHGGGGFFHHHHHHHGFGHHHHHHGGGGGGHGGGFFDH
@M02034:409:000000000-BFKT7:1:1111:27618:21737 1:N:0:25
AAAGTCGAGGTGCCTAAAGTGGCAACCAGACTACGCCGAGGTTGGTGGTGTAGAGCTTCCTGTAGCCGCATGTCGTTC
+
BBAABF@ADBBBGGGGBFGGGGFFGHHAGHDBGFD2AA2A0EF20BFEAFG3D5BFGGHGFDG5GEGG//EE341FEH
@M02034:409:000000000-BFKT7:1:1111:16214:21738 1:N:0:25
AAAGTCGAGGTGCCTAAAGTGGCAACCCAGACTGAGGTGCCGGTTGGGGGTGTAGAGCTTCCTGTAGCCGCATGGCGTTCGTACTTAAATATGGAACTAACCATTCCAATTTTCGCTGTCTCTTATACACATCTCCGAGCCCACGAGACT
+
CCCCBFCCCCBBGGGGGGGGGGGHHHHGGHGGHH3AF3BA3EFGDEA0A0EE0@F5@5BF3FG@B@F4DEE/EEE1>/>FE?2??FG334FFF333BFHH302B33F33FFHHD<DE??G2GHF@G2FGGHCGDF1C<DGCGAA?-<A?G
@M02034:409:000000000-BFKT7:1:1111:13565:21741 1:N:0:25
AAAGTCGAGGTGCCTAAAGTGGCAACCCAGACTGGTGAGCGTGTTGATGTTGTAGCGGT
+
AABBAD3AB?AAGGGGGCGFGFGHHHHGGGHGGF2B25B3AEEEA255A5D5A5F500A
@M02034:409:000000000-BFKT7:1:1111:27214:21750 1:N:0:25
AAAGTCGAGGTGCCTAAAGTGGCAACCCAGACTAAGCAGAATGTTGGTGGTGTAGAGCTTCCTGTAGCCGCATGGCGTTCGTACTTAAATATGGAACTAACCATTCCAATTTTCGCTGTCTCTTATACACATCTCCGAGCCCACGAGACT
+
ABAAADBBBBAAGGGGGGGGGFGFFHH?FGGGFHGFGFFFHHFHHGHGGEAFGHFDEHFHHHHFHHFHHGGGGGHHGEEGGEFHFHHHHHBHHGEHGHFHHHHFFHHFHHFHHHGGGGFHHHGFHGFFHFFFHGHGGF?CDFGFGCCFGH
@M02034:409:000000000-BFKT7:1:1111:27681:21752 1:N:0:25
AAAGTCGAGGTGCCTAAAGTGGCAACCCAGACTCCTCTGGCTGTTGGTGGTGTAGAGCTTCCTGTAGCCGCATGGCGTTCG
+
BBBBBFB@BBAAGGGGGGGGGGGHHHHGGHHGHHC32EGGFHGHFHFFCEEFAAF5BA3A5BFGAAF5AFGCFGA1>1>1E
@M02034:409:000000000-BFKT7:1:1111:18534:21753 1:N:0:25
AAAGTCGAGGTGCCTAAAGTGGCAACCCAGACTCAGAATAAGGTTGGTGGTGTAGAGCTTCCTGTAGCCGCATGGCGTTCGTACTTAAATATGGAACTAACCATTCCAATTTTCGCTGTCTCTTATACACATCTCCGAGCCCACGAGACT
+
CCCCCFDCCDBBGGGGGGGGGGGHHHHGGHHGHHHHHHHHHHHHHHGGGGEFGHHHHHHHHHHHHHHHHGGGGGHHGEGGGFHHHHHHHHHHHHHHHGHHHHHHHHHHHHHHHHGGGGGHHGHHHHHFHHGHHHHHGGGGGGHGGGGGGH
@M02034:409:000000000-BFKT7:1:1111:12611:21763 1:N:0:25
AAAGTCGAGGTGCCTAAAGTGGCAACCCAGACTGGGGTGTCGGTTGGTGGTGTAGAGCTTCCTGTAGCCGCATGGCGTTCGTACTTAAATATGGAACTAACCATTCCAATTTTCGCTGTCTCTTATACACATCTCCGAGCCCACGAGACT
+
BBBBBFBBBB>AGGGGGGGGGGGFHHHGGHHGGFHHG2AEHGGFGGG1FGEFBDFFHHHHHHHGFGEGGGGGGGGGF?EGFECGHHGHHHHHGFDBGGFHFEFHDBGFGHHHHGGGGG?FGHGFEHHFHGHHHGH2A?/CC/GEDCGGGH
@M02034:409:000000000-BFKT7:1:1111:18325:21767 1:N:0:25
AAAGTCGAGGTGCCTAAAGTGGCAACCCAGACTTGGTCGGGGGTTGGTGGTGTAGAGCTTCCTGTAGCCGCATGGCGTTCGTACTTAAATATGGAACTAACCATTCCAATTTTCGCTGTCTCTTATACACATCTCCGAGCCCACGAGACT
+
BBBBBFBBBDAAGGGGGGGGGGGHHHHGGGHGHHHGGHFGGGGGGGGGGGGFGHHHHHHHHHHHHFGFHGEEGGHHEEFGGEHHHHFHHEGHHHFHHHGHHHHHHHHHHHHHHHGGGGGGHGHHHHGHGHGHHGGHGDGGGGGGGCGGGH
@M02034:409:000000000-BFKT7:1:1111:22666:21779 1:N:0:25
AAAGTCGAGGTGCCTAAAGTGGCAACCCAGACTCCTCCTCCGGTTGGTGGTGTAGAGTTTCCTGTAGCCGCATGGCGTTCGTACTTAAATATGGAACTAACCATTCCAATTTTCGCTGTCTCTTATACACATCTCCGAGCCCACGAGACT
+
CCCCCFB?BCBBGGGGGGGGGGGHHHHGGHHGHHHHHHHHHGGGGGGGGGGFGHHHGFHHHHHHHHHHHGGFFGHFGGGGGEHHHHHHHHHHHHFHGHHHGHFHHHHGHHHHHHGGGGGGHHHHHHHFHHFHHHHHGCFGGGHGGGGGGH
@M02034:409:000000000-BFKT7:1:1111:16624:21795 1:N:0:25
AAAGTCGAGGTGCCTAAAGTGGCAACCCAGACTGCTTAGCTTGTTGGTGGTGTAGAGCTTCCTGTAGCCGCATGGCGTTCGTACTTAAATATGGAACTAACCATTCCAATTTTCGCTGTCTCTTATACACATCTCCGAGCCCACGAGACT
+
AAACAFCCCCACGGGGGGGGGGGHHHHGGHHFGBFGHGHGHHHHHHHECEEAAFGBGHEHFGHGGFF5FEFEGGFAEEEFEEFAGHHHEFHFEF33FCHHBE3G3BF4BGGHGDEGGFEG4DFGFFFEFFHFGFHFFCGGCECGGG@DDG
@M02034:409:000000000-BFKT7:1:1111:21124:21796 1:N:0:25
AAAGTCGAGGTGCCTAAAGTGGCAACCCAGACTAATAATAATGTTGGTGGTGTAGAGCTTCCTG
+
BABBBDAABBAAGGGGGFFGGGGHHHHGDHHGH33DF5B55DFG552E22B21AF5D53A5BF5
@M02034:409:000000000-BFKT7:1:1111:15959:21815 1:N:0:25
AAAGTCGAGGTGCCTAAAGTGGCAACCCAGACTCCGCCGCCGGTTGGTGGTGTAGAGCTTCCTGTAGCCGCATGGCGTTCGTACTTAAATATGGAACTAACCATTCCAATTTTCGCTGTCTCTTATACACATCTCCGAGCCCACGAGACT
+
BBBBBFBBBBABGFGGGFGGGGGFHHHGGHHGHHHGGGGGGGGGGGGEFG1FFGHFGHHHFHHHHFGFGEGGGGGHGEGFFFHHHHHHHHHHHHGHHHHHGHFHHHGFHHHHHGGGDDEHHGGHGHHHGGHHHHHHECGGGGGGGGGFEH
@M02034:409:000000000-BFKT7:1:1111:19357:21818 1:N:0:25
AAAGTCGAGGTGCCTAAAGTGGCAACCCAGACTTCTGGGTTGGTTGGTGGTGTAGAGCTTCCTGTAGCCGCATGGCGTTCGTACTTAAATATGGAACTAACCATTCCAATTTTCGCTGTCTCTTATACACATCTCCGAGC
+
BABABFBBBBBBGGGGGGGGGGGHHHHGGHHGHFBGHHHGFFGG220BEEGFFAG5DB3BAFGHA55AF>E0BEA1/>>FEE2?FFHBDFFGHF3?F?GHB?3BB4F44GDHE?/EE/<F33FB3??3B22?G3FGD//>
@M02034:409:000000000-BFKT7:1:1111:25273:21820 1:N:0:25
AAAGTCGAGGTGCCTAAAGTGGCAACCCAGACTAGTGGTAAGGTTGGTGGTGTAGAGCTTCCTGTAGCCGCAT
+
A@AAAD3>A>AAGFGBBAFDFBFHHHHGBCDFC3A5D2FF53FAFGCAF?EEGHEFHFFGEGFFFGGHFFGCA
@M02034:409:000000000-BFKT7:1:1111:21988:21828 1:N:0:25
AAAGTCGAGGTGCCTAAAGTGGCAACCCAGACTAAGACGGGTGTTGGTGGTGTAGAGCTTCCTGTAGCCGCATGGCGTTCGT
+
ABABAFCCBCBBGGGGGGGGGGGHHHHGGHH2GE3G33EGGGGG1GA1AAEFB3F5A53B5BFG55@5@EF?FEG1E1>1>?
@M02034:409:000000000-BFKT7:1:1111:25293:21828 1:N:0:25
AAAGTCGAGGTGCCTAAAGTGGCAACCCAGACTAGGGGTAAGGTTGGTGGTGTAGAGCTTCCTGTAGCCGCATGGCGTTCGTACTTAAATATGGAACTAACCATTCCAATTTTCGCTGTCTCTTATACACATCTCCGAGCCCACGAGACT
+
CCCCCFCCCBBCGGGGGGGGGGGHHHHGGHHDGGHHHGEEFGHHFHEFCEEC13GABDAFBGGGFBFBBEECFFC1>BEFEB2CFGHBEFHFF@33BFGH303BF?G4FGDHFBEAFDEDGGFGD3?BGBGFHHHHGGGDC/FFDCGGGE
@M02034:409:000000000-BFKT7:1:1111:14782:21831 1:N:0:25
AAAGTCGAGGTGCCTAAAGTGGCAACCCAGACTGGGTTGCGGGTTGGTGGTGTAGAGCTTCCTGTAGCCGCATGGCGTTCGTACTTAAATATGGAACTAACCATTCCAATTTTCGCTGTCTCTTATACACATCTCCGAGCCCACGAGACT
+
AAABBFCBBCAAGGGGGGGGGGGGHHHGGHHGHHHGGGGHGGGGGGGEFGEFFGHGHHHHHHHFGHHHHGGGGGHHGFGGGEGHHHFGHHGHHHFHHHHHHHHHGHHFHHHHHHGGGGFFFHHHHGHHHHHHHHHEGCGGGGHGGGGGGH
@M02034:409:000000000-BFKT7:1:1111:19974:21848 1:N:0:25
AAAGTCGAGGTGCCTAAAGTGGCAACCCAGACTAAGCATCAGGTTGGTGGTGTAGAGCTTCCTGTAGCCGCATGGCGTTCGTACTTAAATATGGAACTAACCATTCCAATTTTCGCTGTCTCTTATACACATCTCCGAGCCCACGAGACT
+
CCCCCFBCBCBCGGGGGGGGGGGGHHHGGHHGHHHHGHHHGHFDGFEGGGEFGHHGHHGHHHHHHHHFHGGGGGHHGEGGGGFHHHHFHHFGHHEGHHFHHHGHHHHHHHHHHHCGGGFHHHHHHHHFGHHHHHHHGCGGGFHGCGGGGH
@M02034:409:000000000-BFKT7:1:1111:4605:21851 1:N:0:25
AAAGTCGAGGTGCCTAAAGTGGCAACCCAGACTAGGAATCAGGTTGGTGGTGTAGAGCTTCCTGTAGCCGCATGGCGTTCGTACTTAAATATGGAACTAACCATTCCAATTTTCGCTGTCTCTTATACACATCTCCGAGCCCACGAGACT
+
BAABBFBBBBAAGGGGGGGGGGGHHFHGGHHGHHHHFHFGHHHHHHGEFGEFGHHHGHHHHGHHFFHHHGGEGGHHGGGGGGHHHHHHHHHHHHGHHHHHHHGHHHHHHHHHHHFGGGGGHEGHHHFHFGFHGGFFGCGCGGHGGGGGGD
@M02034:409:000000000-BFKT7:1:1111:6194:21861 1:N:0:25
AAAGTCGAGGTGCCTAAAGTGGCAACCCAGACTGCGCTTCCGGTTGGTGGTGTAGAGCTTCCTGTAGCCGCATGGCGTTCGTACTTAAATATGGAACTAACCATTCCAATTTTCGCTGTCTCTTATACACATCTCCGAGCCCACGAGACT
+
ABABBFBABBBBGGGGGGGGGGGHHHHGGEGGHCHGGGGGGFGEGGGEFEEFFFFFGHHHGFHGGHHGHGGGGGHHGGGGGEHHHHHFHHHHHGEHFHFCHHHHHHHGHHHHHHGGFDDHHGGHGHHHFHFGFHDFD/BDGGHGGCGGGF
@M02034:409:000000000-BFKT7:1:1111:8528:21864 1:N:0:25
AAAGTCGAGGTGCCTAAAGTGGCAACCCAGACTAGTAGGAATGTTGGTGGTGTAGAGCTTCCTGTAGCCGCATGGCGTTCGTACTTAAATATGGAACTAACCATTCCAATTTTCGCTGTCTCTTATACACATCTCCGAGCCCACGAGACT
+
BBBBAFBBBBAABGGGGGGGGGGHHHHGGHHGHFH5FGHFFFGFGGE2BEABBBG5FHHGDGHHHEGGFEFEEFFAEEFGEEGEGHGHHGHHFHF@FGHHG13FFDFFGHHHHHGGGGGHHHHHGHFHBGHHGHFFGCGGGGHGDCCFFH
@M02034:409:000000000-BFKT7:1:1111:20199:21867 1:N:0:25
AAAGTCGAGGTGCCTAAAGTGGCAACCCAGACTAATGCGGTGGTTGGTGGTGTAGAGCTTCCTGTAGCCGCATGGCGTTCGTACTTAAATATGGAACTAACCATTCCAATTTTCGCTGTCTCTTATACACATCTCCGAGCCCACGAGACT
+
A>1AA3AADA1A1FGEGFGBF1F01BA0AF00GGF1AF0?AEAEFFC/FEBFGBD2F1BGHHHDFFFGHGGCAEHHC/EFFEBHEFFBGF2FFE1ECGHHHHBC>GHDDGHHD2/<EE/B2BB21FHGFCH11>FBE@@@//FE/?CCCG
@M02034:409:000000000-BFKT7:1:1111:23284:21872 1:N:0:25
AAAGTCGAGGTGCCTAAAGTGGCAACCCAGACTTCGCAGCATGTTGGTGGTGTAGAGCTTCCT
+
AAAA>B>AD11>AGFA1FEFGGFGGCFGCCGCHDHFG?//BF11D2CBEEEA/BFGFDFBAFH
@M02034:409:000000000-BFKT7:1:1111:14895:21873 1:N:0:25
AAAGTCGAGGTGCCTAAAGTGGCAACCCAGACTCGTTAGGTGGTTGGTGGTGTAGAGCTTCCTGTAGCCGCATGGCGTTCGTACTTAAATATGGAACTAACCATTCCAATTTTCGCTGTCTCTTATACACATCTCCGAGCCCACGAGACT
+
CCBCCFCCCCAAGGGGGGGGGGGHHHGGGHHGHHGHGHGHFGGGGGGFGGEFBGHGHGHHHHHHHFHHHGGGGGHHGEGGFFHHHHHGHHHHHHFFHHHHFHFHGHHEHHHHHHGGGDFFHHHHGHHHGGHHHHHHGGGGGGHGGFGGFH
@M02034:409:000000000-BFKT7:1:1111:13734:21873 1:N:0:25
AAAGTCGAGGTGCCTAAAGTGGCAACCCAGACTAATAAGCAGGTTGGTGGTGTAGAGCTTCCTGTAGCCGCATGGCGTTCGTACTTAAATATGGAACTAACCATTCCAATTTTCGCTGTCTCTTATACACATCTCCGAGCCCACGAGACT
+
BBCCBFCC@BABGGGGGGGGGGGHHHHGGHHGHHHHHHHHHHHHHHGGGGEFGHHHHHHHHHHGHHHHGGGGGGHHGGGGGGHHHHHHHHHHHHHHHHHHHHHHHHHGFGHHHHGGGGGHHGHHHHHFGGHHHHFFGGGGGGHEGGGGGH
@M02034:409:000000000-BFKT7:1:1111:3896:21875 1:N:0:25
AAAGTCGAGGTGCCTAAAGTGGCAACCCAGACTCTGTGGGGGGTTGGTGGTGTAGAGCTTCCTGTAGCCGCATGGCGTTCGTACTTAAATATGGAACTAACCATTCCAATTTTTCGCTGTCTCTTATACACATCTCCGAGCCCACGAGA
+
AAABBFBBCCCAGGGGAGEGGGFHHHHGGHHGHHHHFGFGGGGEGGGGGGCFFGHHGHHHHFGGFGGGHGGGGGHHGGGGGGHHHHGFHHHHHHBD<C0GFHGHHHGHHHGHHHGGGGGGFFGFGFFFB;CFGBFGGGCCGDGFFFFAF
@M02034:409:000000000-BFKT7:1:1111:7323:21875 1:N:0:25
AAAGTCGAGGTGCCTAAAGTGGCAACCCAGACTAGGTAGCGTGTTGGTGGTGTAGAGCTTCCTGTAGCCGCATGGCGTTCGTACTTAAATATGGAACTAACCATTCCAATTTTCGCTGTCTCTTATACACATCTCCGAGCCCACGAGACT
+
A?AABFAADB2ABFGGGGGGGFGGGHHGFHGEFDGGHGFBEEEGHHEFGGBBAEGBDFHHBHHHGFFDHGGGGGHHGEEGEEFHHHHHHHBGFGBFGHFFGHHHGHGHGHHHHHGGGD?EGGHFFGDFDGHHHGFHGCGGDGHGG/<DDD
@M02034:409:000000000-BFKT7:1:1111:17521:21878 1:N:0:25
AAAGTCGAGGTGCCTAAAGTGGCAACCCAGACTATGGAGCAGGTTGGTGGTGTAGAGCTTCCTGTAGCCGCATGGCGTTCGTACTTAAATATGGAACTAACCATTCCAATTTTCGCTGTCTCTTATACACATCTCCGAGCCCACGAGACT
+
AABAAFBABDBBGGGGFFGGGGGHHHHGGHHGHHFFHHFHFHGFFGFDEFEFFGFDGHHHHHHBGFGFEFGFGGFEEEEGC>EGGHHHHHEDGHFBFHHFCG3FFFGFHHHHHHGGGGFFHHHHFHHFHGFHHHG2/<@?BFHGGC?CFD
@M02034:409:000000000-BFKT7:1:1111:4008:21879 1:N:0:25
AAAGTCGAGGTGCCTAAAGTGGCAACCCAGACTCAGAAGACGGTTGGTGGTGTAGAGCTTCCTGTAGCCGCATGGCGTTCGTACTTAAATATGGAACTAACCATTCCAATTTTCGCTGTCTCTTATACACATCTCCGAGCCCACGAGACT
+
A1>AAFA1ADAACFB1FF1GGGE0FHHGGG0FGCEGFGFGHGGFGGGGGGGGEFHFGBGHEFAFFGGFFGGEFGE0>EEEF?0>GGGF1FFHHF11BF>BFH1GGGEFHHFHHDE<EEEDDGGGFHG>F11GBGB1C/B?BCACCACGGG
@M02034:409:000000000-BFKT7:1:1111:18403:21881 1:N:0:25
AAAGTCGAGGTGCCTAAAGTGGCAACCCAGACTGGTGGGTGGGTTGGTGGTGTAGAGCTTCCTGTAGCCGCATGGCGTTCGTACTTAAATATGGAACTAACCATTCCAATTTTCGCTGTCTCTTATACACATCTCCGAGCCCACGAGACT
+
AAABAFBADBAAGGGGGGGGGGGHHHGEGHHGHHHHHGGBAEEEFGGEGGBFFGHHHHHFHHHHFHHHGGGFGGHHGGGGGFHHHHGHHHFHHHHFGHGFGFFGHHGGHHHHHHGGFGGHHFHHFHGGFHEHHHFFE?FGCCHGGGGGGF
@M02034:409:000000000-BFKT7:1:1111:7063:21884 1:N:0:25
AAAGTCGAGGTGCCTAAAGTGGCAACCCAGACTAGGCGTAGGGTTGGTGGTGTAGAGCTTCCTGTAGCCGCATGGCGTTCGTACTTAAATATGGAACTAACCATTCCAATTTTCGCTGTCTCTTATACACATCTCCGAGCCCACGAGACT
+
AABCAFBBCCBCGGGGGGGGGGGFHHHGGHHGHHHHGGGGGFGGHGGFFGEGGGHHHHHHHHHHHGHHHGGGGGHGGGGGGEFHHHGFHHHHHHFFFHFFGGFHHHGFGHHHHHGGGGFHHHHHGGGHFHFHHHHGGGGGGGHGGGGGGG
@M02034:409:000000000-BFKT7:1:1111:10163:21898 1:N:0:25
AAAGTCGAGGTGCCTAAAGTGGCAACCCAGACTCATTCTAATGTTGGTGGTGTAGAGCTTCCTGTAGCCGCATGGCGTTCGTACTTAAATATGGAACTAACCATTCCAATTTTCGCTGTCTCTTATACACATCTCCGAGCCCACGAGACT
+
BCCCBFCCCCCCGGGGGGGGGGGHHHHGGHHGHHFHHHHFFGHGHHHFEGGCABGFFFFFGFGHFFBBAEEAEEF1>EEGEE2EGHHHBGHBFG33FFFH3?3BF?F4EHGHF4EDFEEGGFGHEGFFHFGHHHHHGGCGGGEGCCGFGH
@M02034:409:000000000-BFKT7:1:1111:12314:21900 1:N:0:25
AAAGTCGAGGTGCCTAAAGTGGCAACCCAGACTGAGACGCCGGTTGGTGGTGTAGAGCTTCCTGTAGCCGCATGGCGTTCGTACTTAAATATAGAACTAACCATTCCAATTTTCGCTGTCTCTTATACACATCTCCGAG
+
AABBBFAAADBBGGGFBGGFGGGHFFHGGFHGHHFHHGGFGGGEFGGDFG1BAGHFHHHGGHHGFGFFHGGEEGHEGDFEG1FGGE4B3BBG4F4?BFEFFFHFFFEDFGHFGDGGG/?DDBFHBG>222GHFFG2</<
@M02034:409:000000000-BFKT7:1:1111:17516:21900 1:N:0:25
AAAGTCGAGGTGCCTAAAGTGGCAACCCAGACTATGGAGCAGGTTGGTGGTGTAGAGCTTCCTGTAGCCGCATGGCGTTCGTACTTAAATATGGAACTAACCATTCCAATTTTCGCTGTCTCTTATACACATCTCCGAGCCCACGAGACT
+
AA3>AD3A3A>>CCGFFGGGFGFBGHGGDFDFFHHHHHHHHHDGFH?EGG1BFHHHGHGHHHHHFHHHGGCGGGHGE?EFEE2GFHHEFHFHHGEBFHBFFFHBGHFG4BEGHFGF?EEBGBFH1FGB2B1GHB?GD/BCCF/F??@DFG
@M02034:409:000000000-BFKT7:1:1111:15145:21901 1:N:0:25
AAAGTCGAGGTGCCTAAAGTGGCAACCCAGACTGGGGCGGGTGTTGGTGGTGTAGAGCTTCCTGTAGCCGCATGGCGTTCGTACTTAAATATGGAACTAACCATTCCAATTTTCGCTGTCTCTTATACACATCTCCGAGCCCACGAGACT
+
AABBAFCCCBAAFCGFGGGFGGFHHGHGGHHGHHFHGGGGG/EEEHH1FE1??DGFF4GH3EFHGDDBGDC?EGHCF?CFD??CGDFGHHFHHHDDGHEFC0FFH1DGHHHHHE@/.DC1GBFHFHD1FCGHB00<<-CCCFEE@-ACAC
@M02034:409:000000000-BFKT7:1:1111:9650:21910 1:N:0:25
AAAGTCGAGGTGCCTAAAGTGGCAACCCAGACTATTATGTAGGTTGGTGGTGTAGAGCTTCCTGTAGCCGCATGGCGTTCGTACTTAAATATGGAACTAACCATTCCAATTTTCGCTGTCTCTTATACACATCTCCGAGCCCACGAGACT
+
CBCCCFBBBCBBGGGGGGGGGGGHHHHGFHHGGHHHFHHHHHHHGHGGGGEFHGHHHHHHHHHGGGHHHGGGGGHHGFGGGFHHHHHGHHHHHFBGHHHHHHHHHHGFFHHHHHGGGGGFHHHHHHHHHHHHHHHFG?GGGGHGGGGGGH
@M02034:409:000000000-BFKT7:1:1111:20994:21913 1:N:0:25
AAAGTCGAGGTGCCTAAAGTGGCAACCCAGACTCAGCCTCGTGTTGGTGGTGTAGAGCTTCCTGTAGCCGCATGGCGTTCGTACTTAAATATGGAACTAACCATTCCAATTTTCGCTGTCTCTTATACACATCTCCGAGCCCACGAGACT
+
BABCCFACBBABGGGGGGGGGGGHHHHGGHHGHHHHHHHGGHHHHEHEFGEEGHHHHHHHHHHHHHHHHGFFGGHGGEGGGFFHHHGFHHHHHHHGHHHFHHHHHHGFFHHHHHGEGGGHHHHHHHHHGFHHGHGHG/BCGFHGGCGGGH
@M02034:409:000000000-BFKT7:1:1111:26477:21914 1:N:0:25
AAAGTCGAGGTGCCTAAAGTGGCAACCCAGACTACTAGTTCTGTTGGTGGTGTAGAGCTTCCTGTAGCCGCATGGCGTTCGTACTTAAATATGGAACTAACCATTCCAATTTTCGCTGTCTCTTATACACATCTCCGAGCCCACGAGACT
+
BBAABFABBBAABCGFFGGGGGGFHHH?FGHAFHHHHHGHHHHHHHHEFEAFFFHGGFHHHFGDBDEDBBAAEEFB>BE??BB11BB3GF4@FF3BCGGB3BFFHH44FGHHHGE>?FE3GGGHFHHGHHEHFFFB?/C</FGA@CFGA?
@M02034:409:000000000-BFKT7:1:1111:4049:21920 1:N:0:25
AAAGTCGAGGTGCCTAAAGTGGCAACCCAGACTAGGGAGATTGTTGGTGGTGTAGAGCTTCCTGTAGCCGCATGGCGTTCGTACTTAAATATGGAACTAACCATTCCAATTTTCGCTGTCTCTTATACACATCTCCGAGCCCACGAGACT
+
BBBBBFABBBBBGGGGGGGFGGFEGHHGGHGGHH3B2FFECGHGHFAEGGAFBGHGHHFGFGHHFGGFHGGGGFGGGGGGGGHHHHHHHHGHHHGFFHGHHHGHHHGHHFHHHHGGGGEHHHHHFHGHHHBGFDFHECBCGGCFDCCFGB
@M02034:409:000000000-BFKT7:1:1111:6343:21921 1:N:0:25
AAAGTCGAGGTGCCTAAAGTGGCAACCCAGACTTGTTTTAATGTTGGTGGTGTAGAGC
+
BBBBBFBBDBAAGGGGGGGGGGGHHHHGGHHGHHHHHHHFGGFHHHCAA2EBA3D555
@M02034:409:000000000-BFKT7:1:1111:24463:21929 1:N:0:25
AAAGTCGAGGTGCCTAAAGTGGCAACCCAGACTCGGGGTTGGGTTGGTGGTGTAGAGCTTCCTGTAGCCGCATGGCGTTCGTACTTAAATATGGAACTAACCATTCCAATTTTCGCTGTCTCTTATACACATCTCCGAGCCCACGAGACT
+
CCBCCFCCBCABGFGGFGGGGGGHHHHGGHHGHGGGGGGGFGGEFGGGFGEFFFHHHHHHHHHHHHHHHGGGGGHHGEGGGGHHHHGGHHHHHHGGHHHHHHGHHHHHHHHHHHGGGGFGHHHHHHHHGHHHHHFFGGGGGGHGGGGGGB
@M02034:409:000000000-BFKT7:1:1111:21379:21930 1:N:0:25
AAAGTCGAGGTGCCTAAAGTGGCAACCCAGACTCGTCAGTTGGTTGGTGGTGTAGAGCTTCCTGTAGCCGCATGGCGTTCGTACTTAAATATGGAACTAACCATTCCAATTTTCGCTGTCTCTTATACACATCTCCGAGCCCACGAGACT
+
DDDDDFCCDCABGGGGGGGGGGGHHHHGGHHGHHGHGHGHHHHGHGGGGGEFGHHHHHHHHHHHHHHHHGGGGGHHGGGGGGGHHHHGHHHHHHHHGHHGHHHHHHHHHHHHHHGGGGGGHHHHHHHHHHEHGHHHGGGGGGHGGGGGGH
@M02034:409:000000000-BFKT7:1:1111:4866:21930 1:N:0:25
AAAGTCGAGGTGCCTAAAGTGGCAACCCAGACTGATCATGTGGTAG
+
BBCCBFCCCCBCGGGGGGGGGGGHHHHGGHHGH3G55AFG5BFG55
@M02034:409:000000000-BFKT7:1:1111:5532:21949 1:N:0:25
AAAGTCGAGGTGCCTAAAGTGGCAACCCAGACTCGTAATCATGTTGGTGGTGTAGAGCTTCCTGTAGCCGCATGGCGTTCGTACTTAAATATGGAACTAACCATTCCAATTTTCGCTGTCTCTTATACACATCTCCGAGCCCACGAGACT
+
CCBCCFCBCB>AGGGGGGGGGGGHHHHGGHFFHHGHGHGHHHHHHHHGFGABFGGGGFHHHGHHDGHHHGGGGGHGGEGGEEFHHHFBHHGHHHFHGHHHHGHHHHHHGHHHHHGFGGGHHEGHHHHHFGFHHGGGGBFGGEHGGCDGGH
@M02034:409:000000000-BFKT7:1:1111:22220:21959 1:N:0:25
AAAGTCGAGGTGCCTAAAGTGGCAACCCAGACTAGTACTTCTGTTGGTGGTGTAGAGCTTCCTGTAGCCGCATGGCGTTCGTACTTAAATATGGAACTAACCATTCCAATTTTCGCTGTCTCTTATACACATCTCCGAGCCCACGAGACT
+
AAB?BF?ABB2ABGGGGGGGGGFHHHHGGGDEHH35DFAGGBDDGHGGGGGFHGHDGFHGHHFFFFFHHGGGGGHHGG?FGGHHCFBFHHHFGHFGGHHGHGGHHBGHFFHHHECEGGEGFGGBDGFFHGBGFGD1A@CCG/FFCGGFGG
@M02034:409:000000000-BFKT7:1:1111:7508:21965 1:N:0:25
AAAGTCGAGGTGCCTAAAGTGGCAACCCAGACTCTTCCTCTTGTTGGTGGTGTAGAGCTTCCTGTAGCCGCATGGCGTTCGTACTTAAATATGGAACTAACCATTCCAATTTTCGCTGTCTCTTATACACATCTCCGAGCCCACGAGACT
+
CCCCBFCCCCABGGGGGGGGGGGHHHHGGHHGHHHHHHHHHHHHHHHGGGGFHHHGGHHHGHHHHGHHHGGGGGHFGEEGGEGHHHHHHHHHHHFFGHGHHHDHHFHFFGHHHHGFGGGHHGHHGHHHGHHHHHHGGDGGGGHGGGGGGH
@M02034:409:000000000-BFKT7:1:1111:24952:21969 1:N:0:25
AAAGTCGAGGTGCCTAAAGTGGCAACCCAGACTCCGGCTCATGTTGGTGGTGTAGAGCTTCCTGTAGCCGCATGGCGTTCGTACTTAAATATGGAACTAACCATTCCAATTTTCGCTGTCTCTTATACACATCTCCGAGCCCACGAGACT
+
BCABBFCCCCBBGGGGGGGGGGGHHHHGGHHGHHHGGGGGHHHHHHHFGGEFHFHHHHHHHHHHHHHHHGGGEGHHGFGGGGFHHHHHHHHHHHFHHHHGHHHFHHGHHHHHHHGGGGFHHHHHGHHGHHHHHHHHG?GGGGHGGCCGGG
@M02034:409:000000000-BFKT7:1:1111:26891:21978 1:N:0:25
AAAGTCGAGGTGCCTAAAGTGGCAACCCAGACTATAAATAATGTTGGTGGTGTAGAGCTTCCTGTAGCCGCATGGCGGTCGTACTTAAATATGGAACTAACCATTCCAATTTTCGCTGTCTCTTATACACATCTCCGAGCCCACGAGACT
+
AAAAA31A1A1AF1BGFGGBGFFFFHHCGC0FAFF2BBAFFABD2B/EA/ABBGHG1F1FFBG1BFFAB/EGEGHHG/>EEE0?EEHF1F2BB11BB1BFGFHHBGHGGHHBFH/EE/<<2FGFHHDD2G1<CDGH?CCGCGHA@@/?<<
@M02034:409:000000000-BFKT7:1:1111:13998:21987 1:N:0:25
AAAGTCGAGGTGCCTAAAGTGGCAACCCAGACTGCGTTGCTTGTTGGTGGTGTAGAGCTTCCTGTAGCCGCATGGCGTTCGTACTTAAATATGGAACTAACCATTCCAATTTTCGCTGTCTCTTATACACATCTCCGAGCCCACGAGACT
+
CCBBCFCCCCABFGGGGGGGGGGGGFHGGHHGHHFGFGEGFGHHHHHGGGGFFFFFFHHHGFHGHFGHHGGGGGHHGGGGGGGHHHHHHHHHHHHHGHFEFGEEFEHFHHHHHHGGGGFHFHHHHHGHHGHHHHFHDCFCGGHGGCFGGF
@M02034:409:000000000-BFKT7:1:1111:11946:21987 1:N:0:25
AAAGTCGAGGTGCCTAAAGTGGCAACCCAGACTGCGTCGCCGGTTTGGTGGTGTAGAGCTTCCTGTAGCCGCATGGCGTTCGTACTTAAATATGGAACTAACCATTCCAATTTTCGCTGTCTCTTATACACATCTCCGAGCCCACGAGAC
+
CCBCCFCCBCAAGGGGGGGGGGGHHHHGGHHGHHHGGGGGGGGGGGGGGGGGFGHHHGGHHHHHHHHHHHEFFGGHHGGGGGFHHHHHHGHHHHHGFHHHHHHHHHHHHHHHHHHGGGGGHHHHHHHHHHHHHGHHGGGCGGGHGGGGF<
@M02034:409:000000000-BFKT7:1:1111:7306:21994 1:N:0:25
AAAGTCGAGGTGCCTAAAGTGGCAACCCAGACTATGCCGTAGGTTGG
+
AABBBFBBBBBBGGGGGFGGGGGHGHHGGFHGHFFHBAEAAEEHFFC
@M02034:409:000000000-BFKT7:1:1111:6062:21994 1:N:0:25
AAAGTCGAGGTGCCTAAAGTGGCAACCCAGACTGAGGCGAGTGTTGGTGGTGTAGAGCTTCCTGTAGCCGCATGGCGTTCGTACTTAAATATGGAACTAACCATTCCAATTTTCGCTGTCTCTTATACACATCTCCGAGCCCACGAGACT
+
CBCCBFCBCCBCGGGGGGGGFGGHHHHGGHHGHHHHGGFGGGHFHHHAEFEFFFHGFDHHBGHG5FGFDEGGGGF1E1EFGEEEGHHHHFGFHFBBGHFHFCDGFFHFHHHHHFFGGGGHHHHHHGFFDGGHFFBGGC?DGGHGGDGGGF
@M02034:409:000000000-BFKT7:1:1111:7490:22003 1:N:0:25
AAAGTCGAGGTGCCTAAAGTGGCAACCCAGACTGGGTTTTGGGTTGGTGGTGTAGAGCTTCCTGTAGCCGCATGGCGTTCGTACTTAAATATGGAACTAACCATTCCAATTTTCGCTGTCTCTTATACACATCTCCGAGCCCACGAGACT
+
BBBBBFBBBBAAGGGGGGGFGGGHHHHGGHCGHHGHFFGGHGGGGGEAFEGFGFHFDGFHHHHHHHHHGGGGFGHHF?EFFEEHHHHFHGFHGGFHHHHHGHGHHHHFHHHHHHCFGGGHHHHHGHGHFHHHFHHGFCGFGGHGGCGGGF
@M02034:409:000000000-BFKT7:1:1111:9010:22006 1:N:0:25
AAAGTCGAGGTGCCTAAAGTGGCAACCCAGACTAGGGAGGGTGTTGGTGGTGTAGAGCTTCCTGTAGCCGCATGGCGTTCGTACTTAAATATGGAACTAACCATTCCAATTTTCGCTGTCTCTATACACATCTCCGAGCCCACGAGACTA
+
AABBBFBBBBAAGGGFGGGFGGGHHHHGFGGFGGHFHGEGGEGGGHHGGGEFBFHHHHHHHHHHHHHHHGGGGGGGEEFGGEGHHHHEHHFHHHEFHHGGFGHHHHHFHHHHHHGGEFCGBGGFHHFFHHHHHHHEFGGGGGGDG?DAGF
@M02034:409:000000000-BFKT7:1:1111:24124:22006 1:N:0:25
AAAGTCGAGGTGCCTAAAGTGGCAACCCAGACTTTGATGAGTGTTGGTGGTGTAGAGCTTCCTGTAGCCGCATGGCGTTCGTACTTAAATATGGAACTAACCATTCCAATTTTCGCTGTCTCTTATACACATCTCCGAGCCCACGAGAC
+
CCCCCFCCCBABGGGGGGGGGGGHHHHGGGHGH5BF555AE5BGHEHGEEFFADH5DGBGBGHHGGHEFGGEGEFAEEEGGFBCGFHFFHHBGHFBGHGHGF3GFBFFHHHHHEGGGGEHHHHHHHFHHHFHHHHFGCDGGGHE@CCDG
@M02034:409:000000000-BFKT7:1:1111:13989:22007 1:N:0:25
AAAGTCGAGGTGCCTAAAGTGGCAACCCAGACTCGTATATTGTTGGTGGTTAGAGC
+
A@BBBFBBBDAAGGGFCGGGGBFHHHHGGGFGG32A2BA5D55D2BAEEAFA1DG5
@M02034:409:000000000-BFKT7:1:1111:22146:22013 1:N:0:25
AAAGTCGAGGTGCCTAAAGTGGCAACCCAGACTATGATCAGGTTGGTGGTGTAGAGCTTCCTGTAGCCGCATGGCGTTCGTACTTAAATATGGAACTAACCATTCCAATTTTCGCTGTCTCTTATACACATCTCCGAGCCCACGAGACTA
+
?3AAABABBD>>BFDGGFGBG4EBFHHEFFAFFGFEFHHFHFGBGEAF2AAFFFBF5GFBFGFFFHHGAEGGGH1E1ECE?2CFF43FFFFHHFFFHBGGHFHHDFF?FGHHBEEEEEBFEFG4GF4GFBGGFFGE/B@C/F?D@CEFHF
@M02034:409:000000000-BFKT7:1:1111:19107:22016 1:N:0:25
AAAGTCGAGGTGCCTAAAGTGGCAACCCAGACTAAGAAGAAGGTTGGTGG
+
>1AA>BA1>1>ABFA1AGGDFFFFFCGGE0B0AB111FGF0FGAAAE/EE
@M02034:409:000000000-BFKT7:1:1111:6334:22020 1:N:0:25
AAAGTCGAGGTGCCTAAAGTGGCAACCCAGACTTCGGTGCCTGTTGGTGGTGTAGAGCTTCCTGTAGCCGCATGGCGTTCGTACTTAAATATGGAACTAACCATCCAATTTTCGCTGTCTCTTATACACATCTCCGAGCCCACGAGACT
+
BCBCCFBBCCABGGGGGGGGGGGHHHHGGHHGHHHGGFGGHGHHHHGGFFEFGGHFEHHHGHHHGHHHHGGGGGHGGFGFFFBGHHHGHHHFHHFGGHHHHFHHHHHFHHHHHGFGGEHHHHHHHGHHHHGHHHHGGGGFFGGCGGGGH
@M02034:409:000000000-BFKT7:1:1111:19125:22021 1:N:0:25
AAAGTCGAGGTGCCTAAAGTGGCAACCCAGACTAAGAAGAAGGTTGGTGGTGTAGAGCTTCCTGTAGCCGCATGGCGTTCGTACTTAAATATGGAACTAACCATTCCAATTTTCGCTGTCTCTTATACACATCTCCGAGCCCACGAGACT
+
BBBCAFBBCBABGGGGGGGGGGGHHHHGGHHGHHHHHHHHHHHGGHGGGGEFGHHHHHHHHGHHHHHHHGGGGGHHGGGGGGHHHHHGHHHHHFHHHHHGHHHHGHGHHHHHHEEGGGGHHHHHEHFHGHFHHHFHGGGGGGGGGGGADG
@M02034:409:000000000-BFKT7:1:1111:3755:22021 1:N:0:25
AAAGTCGAGGTGCCTAAAGTGGCAACCCAGACTTGGGTGCCGGTTGGTGGTGTAGAGCTTCCTGTAGCCGCATGGCGTTCGTACTTAAATATGGAACTAACCATTCCAATTTTCGCTGTCTCTTATACACATCTCCGAGCCCACGAGACT
+
CCCCCFCCCCBCGGGGGGGGGGGHHHHGGHAFHHHHHFEGHGGFGGGGFGEFHHHHHHHHHHHHHHHHHGGGGGHHGGGGGGHHHHFFHHHHHGGGHHHHHHFHHHGHHHHHHHGGGGGHHHHHGHFHHHFHHHGHFGCFGGHGGGGGGF
@M02034:409:000000000-BFKT7:1:1111:26652:22034 1:N:0:25
AAAGTCGAGGTGCCTAAAGTGGCAACCCAGACTCATCCGAATGTTGGTGGTGTAGAGCTTCCTGTAGCCGCATGGCGTTCGTACTTAAATATGGAACTAACCATTCCAATTTTCGCTTCTCTTATACACATCTCGAGCCCACGAGACTAG
+
CCCCCFBCCCABGGGGGGGGGGGGHHHGGHHGHHGFHHGFGGHHHFHFFGGGGFHFHHHHGHHHFFGDFFGCGGH1EEGGFFFEGHHHHHHGHH33FGHG3F3FEFFBHHHHHHGGGHGFHHHHHFFHHEGHGGHFFADGEGGGGGGHHH
@M02034:409:000000000-BFKT7:1:1111:9197:22041 1:N:0:25
AAAGTCGAGGTGCCTAAAGTGGCAACCCAGACTCGGTATCCGGTTGGTGGTGTAGAGCTTCCTGTAGCCGCATGGCGTTCGTACTTAAATATGGAACTAACCATTCCAATTTTCGCTGTCTCTTATACACATCTCCGAGCCCACGAGAC
+
AABBBFBBBBABGGGGGGFGGGGHHHHGGHHGH3AA2AF552AEFGGFGGEFGHHHGHHHHHHHHHHHHGGGGGHHFFGGGGHHHHHGHHHHHHHFHHGHHHFHHHGGHHHHHHGGGGGHHGHHHHHHHGHHHHHHGFGGGGHGGGGGG
@M02034:409:000000000-BFKT7:1:1111:25300:22046 1:N:0:25
AAAGTCGAGGTGCCTAAAGTGGCAACCCAGCCTTAGGGGAATGTTGGTGGTGTAGAGC
+
BABBBFB3ADAAGGGGFGGGGGFHHHHGGH22B3A3GHCA2BGHFHE211B113D555
@M02034:409:000000000-BFKT7:1:1111:23973:22064 1:N:0:25
AAAGTCGAGGTGCCTAAAGTGGCAACCCAGACTTGGTTGGTTGTTGGTGGTGTAGAGCTTCCTGTAGCCGCATGGCGTTCG
+
ABCBCFCCCC>AGGGGGGGGGGGHHHHGGHFGHDAFB2EFAFEFGF2EFEGFA3F5FB3FDGHH5AA5B>E0EEGA/>EFC
@M02034:409:000000000-BFKT7:1:1111:4649:22090 1:N:0:25
AAAGTCGAGGTGCCTAAAGTGGCAACCCAGACTCGTTATAATGTTGGTGGTGTAGAGCTTCCTGTAGCCGCATGGCGTTCGTACTTAAATATGGAACTAACCATTCCAATTTTCGCTGTCTCTTATACACATCTCCGAGCCCACGAGACT
+
ABBBBFBBBBAAGGGGGGGGGGAGFHHGFHHGHHGHGFGFGHFFGHEEAE1AA3FDGG3FFFHGFGFDEEGFGGFAFBEFFEEGHHHHHHHHHGBDGFFHF0DGHGHFHHHHHDEEFGEGGFFEBFFFGFFGHHHHG?BCCGHGDGGGGH
@M02034:409:000000000-BFKT7:1:1111:10539:22099 1:N:0:25
AAAGTCGAGGTGCCTAAAGTGGCAACCCAGACTCCGCTTCATGTTGGTGGTGTAGAGCTTCCTGTAGCCGCATGACGTTCGTACTTAAATATGGAACTAACCATTCCAATTTTCGCTGTCTCTTATACACATCTCCGA
+
>?AA>DA>>>2AFGGFFF4BBBAEEB4EFHFAF3F?FABE5DFAAFFEC?E1FFGHF5GGBF5BB55AFEE>E133?FFHGEBFFGFE3B4F@333B333@?3B3BB4FBB?D4>EFFDHHFGB4GD44B11CGF1/<
@M02034:409:000000000-BFKT7:1:1111:11809:22115 1:N:0:25
AAAGTCGAGGTGCCTAAAGTGGCAACCCAGACTCAGCGGAAGGTTGGTGGTGTAGAGCTTCCTGTAGCCGCATGGCGTTCGTACTTAAATATGGAACTAACCATTCCAATTTTCGCTGTCTCTTATACACATCTCCGAGCCCACGAGACT
+
BBBCBFBCCCABGGGGGGGGGGGHHHHGGHHGHHHHHGGGGGGHHHGGGGAFGHHHHHHHHHHHHHHHGGGGGGHHGGGGGGHHHHGHHHHHHGGGGHGHHHFHHHHHHHHHHHGGGGGGHHHHHHGHFHHHHHHHGGCGGGHGGGGGGH
@M02034:409:000000000-BFKT7:1:1111:17334:22120 1:N:0:25
AAAGTCGAGGTGCCTAAAGTGGCAACCCAGACTACTAGTACTGTTGGTGGTGTAGAGC
+
CCDDCFCCCDABGGGGGGGGGGGHHHHGGHHGHBBG5GGCBFHHG3G222EAA3D5A5
@M02034:409:000000000-BFKT7:1:1111:4282:22125 1:N:0:25
GCTCTTAAAGAGGAGAAAGGTCATGCCTATGCATGGTGCTTCTTTCTTTACTCA
+
AABBBFFFFFFFGGGGGGGGGGHHFHHH5A44D654B5BF55555555D55555
@M02034:409:000000000-BFKT7:1:1111:23404:22127 1:N:0:25
AAAGTCGAGGTGCCTAAAGTGGCAACCCAGACTAATAATAATGTTGGTGGTGTAGAGCTTCCTGTAGCCGCATGGCGTTCGTACTTAAATATGGAACTAACCATTCCAATTTTCGCTGTCTCTTATCCACATCTC
+
A3A?ADA3ADAAGGGGGGFGGFFHHGHGGHCCHHFGBGHHBFEAGFHGGG?FF35GGHGFGGHHD55DGGFEGGHHGAFFGEFHHHEBHHGFFFHBEGFBEGGFHFFH4FHFFGG?GDEFF4FG443?4B2GCFG
@M02034:409:000000000-BFKT7:1:1111:15288:22130 1:N:0:25
AAAGTCGAGGTGCCTAAAGTGGCAACCCAGACTAATCCGCAGGTTGGTGGTGTAGAGCTTCCTGTAGCCGCATGGCGTTCGTACTTAAATATGGAACTAACCATTCCAATTTTCGCTGTCTCTTATACACATCTCCGAGCCCACGAGACT
+
A>AAAFBBDBABGGGGGFGGFGGHFEFGGHHGHHHHHHGGEGGFGFGGGGAFGGGHHHHGHHHHGHHFHGGGGGGHGEEGGGGHHFHGHHHHHF3DGFFFHGEHFGFGHHHFGEGGGGGHHFGHFDFGFFFHCFGHD@@CCG<CDFFDGG
@M02034:409:000000000-BFKT7:1:1111:15270:22137 1:N:0:25
AAAGTCGAGGTGCCTAAAGTGGCAACCCAGACTAATCCGCAGGTTGGTGGTGTAGAGCTTCCTGTAGCCGCATGGCGTTCGTACTTAAATATGGAACTAACCATTCCAATTTTCGCTGTCTCTTATACACATCTCCGAGCCCACGAGACT
+
CCCCDFCCDDBCGGGGGGGGGGGHHHHGGGHGHHHHHHGFECGHHHGAFEGFADHFHHFHHHHHHFGFFGGEGGFCEEGGGECGHHHEGHHHGG3?FFFHCC3FFEHFGHDHEDEFGE?GDGGFFHHHHGFCGHHB?@FCGFEFGCGGGH
@M02034:409:000000000-BFKT7:1:1111:10095:22138 1:N:0:25
AAAGTCGAGGTGCCTAAAGTGGCAACCCAGACTGATAATGATGTTGGTGGTGTAGAGCTTCCTGTAGCCGCATGGCGTTCGTACTTAAATATGGAACTAACCATTCCAATTTTCGCTGTCTCTTATACACATCCCGAGCCCCCGAGA
+
AABBADA>A>AAGGGGFGGGGGGHHHHGGHHGH3B55DD555A55FEGEEGGHHHHFEHHHHHGGHHHHGGEDEFC@>EFAEGHFHHHHHHHHEFFHHHHGFEFGFHHGHFHHFFDGGGHHHHHGHHBBEFFF2?<B/<BA//<>/@
@M02034:409:000000000-BFKT7:1:1111:18992:22154 1:N:0:25
AAAGTCGAGGTGCCTAAAGTGGCAACCCAGACTTATTATCTTGTTGGTGGTGTAGAGCTTCCTGTAGCCGCATGGCGTTCGTACTTAAATATGGAACTAACCATTCCAATTTTCGCTGTCTCTTATACACATCTCCGAGCCCACGAGACT
+
BBBBBFBBBBAAGGGGGGGGGGFGHHHGGHHGHHHGHHHHHHHHHHHGGGEFGHHHHHHHHHHHGHHHHGGGGGHHGGGGGEGHHHHGHHGHHHGHGHHHHHHHHHHGHHHHHHGGGGGHHFHHGHHHGHFHHHHGGCGGGGHGGGGGGH
@M02034:409:000000000-BFKT7:1:1111:8231:22155 1:N:0:25
AAAGTCGAGGTGCCTAAAGTGGCAACCCAGACTCATACTTGTGTTGGTGGTGTAGAGCTTCCTGTAGCCGCATGGCGTTCGTACTTAAATATGGAACTAACCATTCCAATTTTCGCTGTCTCTTATACACATCTCCGAGCCCACGAGACT
+
AABBAFCBCCAAGGGGGGGGGGGHHHHGGHHGGHHHHHHHHHHHHHHGGGFFGHHGHHHHHHHHHHHHHGGGGGHHGGGGGGHHHHHGHHHHHGHHGHEHHHFHHGFHHHHHHHGGGGGGHHHHGGHHHGHHFHFHGFGGGGHGGGGGGG
@M02034:409:000000000-BFKT7:1:1111:10097:22156 1:N:0:25
AAAGTCGAGGTGCCTAAAGTGGCAACCCAGACTCATCATCCTGTTGGTGGTGTAGAGCTTCCTGTAGCCGCATGGCGTTCGTACTTAAATATGGAACTAACCATTCCAATTTTCGCTGTCTCTTATACACATCTCCGAGCCCACGAGACT
+
CCCCCFBCCCCCGGGGGGGGGGGHHHHGGHAFHHGHHHHHHGHHFHHECEEFADHBGHBFEGGHGFHGHGGEGGF1EECGFEGHHHHHGHHBFF3EFFFHCE@GHFHFGHGHHGGGGGEGFHHHDGHFGCDFHHFFGCGGGGHE@CGGGH
@M02034:409:000000000-BFKT7:1:1111:19437:22159 1:N:0:25
AAAGTCGAGGTGCCTAAAGTGGCAACCCAGACTAGTAATCCTGTTGGTGGTGTAGAGCTTCCTGTAGCCGCATGGCGTTCGTACTTAAATATGGAACT
+
>1>1>B1AD1>AGGFF11FB1BFGCA0ECFGFFHHHHGHHCHC1BFEAFCBAA1AADBDGFCDE1GFHFEE/EEGFEECEEC>FEHBGFDE@2DDFBF
@M02034:409:000000000-BFKT7:1:1111:14214:22162 1:N:0:25
AAAGTCGAGGTGCCTAAAGTGGCAACCCAGACTCGGGCTGTGGTTGGTGGTGTAGAGCTTCCTGTAGCCGCATGGCGTTCGTACTTAAATATGGAACTAACCATTCCAATTTTCGCTGTCTCTTATACACATCTCCGAGCCCACGAGACT
+
BBBABFBBDB>AGGGGGGGGGFGGHHHEFHGGHHGFGGGGFGBFFFGGGGEFAFHDGHHHFHHGHFFEHFGGGGHHGEGGEGHGFHGHHHFGHHBFHHHHHHHHHHHHHGHHHHGGGGC?FFHFHHGGGHGHHHHGGCGGCGHGGCGGGH
@M02034:409:000000000-BFKT7:1:1111:23077:22162 1:N:0:25
AAAGTCGAGGTGCCTAAAGTGGCAACCCAGACTTGGAAGGGTGTTGGTGGTGTAGAGCTTCCTGTAGCCGCATGGCGTTCGTACTTAAATATGGAACTAACCATTCCAATTTTCGCTGTCTCTTATACACATCTCCGAGCCCACGAGACT
+
CBCCBFCCCCCCGGGGGGGGGGGHHHHGGHHGHHHHHHHGGGGGGHHEFGEFGHHHHHHHHHHHHHHHHGGEGGHHGGGGGGHHHHHGHHHHHHHHHHHHHHHHHHHHHHHHHHGGGGGHHHHHHHFHFGHHHHHHG@DGGGHGGGGGGH
@M02034:409:000000000-BFKT7:1:1111:24293:22170 1:N:0:25
AAAGTCGAGGTGCCTAAAGTGGCAACCCAGTCTGGGA
+
AABBAFBBBBAAGGGFGGGGGGGHGHHGGH3BG532F
@M02034:409:000000000-BFKT7:1:1111:17723:22172 1:N:0:25
AAAGTCGAGGTGCCTAAAGTGGCAACCCAGACTCCTCTTTCGGTTGGTGGTGTAGAGCTTCCTGTAGCCGCATGGCGTTCGTACTTAAATATGGAACTAACCATTCCAATTTTCGCTGTCTCTTATACACATCTCCGAGCCCACGAGACT
+
BAABBFBBBBABGGGGGGGGGGGGGGHGGHHFHFFFHHHHFGGGDGEAFEFFF3GFGFGHFHHHHFEFHEE@EGHFGEEFFEEHFHGHFHFHHGBGGHHHFGFHFFGBFHFHG4EAEA/33?BDBFDFGFHCGHHBD//C@/GFFCDADH
@M02034:409:000000000-BFKT7:1:1111:19447:22176 1:N:0:25
AAAGTCGAGGTGCCTAAAGTGGCAACCCAGACTAGTAATCCTGTTGGTGGTGTAGAGCTTCCTGTAGCCGCATGGCGTTCGTACTTAAATATGGAACTAACCATTCCAATTTTCGCTGTCTCTTATACACATCTCCGAGCCCACGAGACT
+
CCCCCFCCCCBBGGGGGGGGGGGHHHHGGHHGHHHHHHHHHHHHHHGGGGEFGHHHHHHHHHHHHHHHHGGGGGHHGEGGGGHHHHHFHHHHHFHHHHGHHHHHHHHHHHHHHHGGGGGHHHHHGHHHHHFGHHGHGCDGGGHGGGGGGH
@M02034:409:000000000-BFKT7:1:1111:18085:22181 1:N:0:25
AAAGTCGAGGTGCCTAAAGTGGCAACCCAGACTCCGCCGACTGTTGGTGGTGTAGAGCTTCCTGTAGCCGCATGGCGTTCGTACTTAAATATGGAACTAACCATTCCAATTTTCGCTGTCTCTTATACACATCTCCGAACCCACGAGACT
+
CCCDCFCCDDCCGGGGGGGGGGGHHHHGGHHGHHHGGGGGGGGHHHHGGGEFGHHHHHHHHHHHHHHHHGGGGGHHGEGGGFHHHHHHHHHHHHFHHHHHHHGHHHHHFHHHHHGGGGGHHHHHHHHHHHGHHHHHGDGGGGGGGGGGGG
@M02034:409:000000000-BFKT7:1:1111:10886:22182 1:N:0:25
AAAGTCGAGGTGCCTAAAGTGGCAACCCAGACTAGGTTGTCGGTTGGTGGTGTAGAGCTTCCTGTAGCCGCATGGCGTTCGTACTTAAATATGGAACTAACCATTCCAATTTTCGCTGTCTCTTAT
+
>1>AAFAA@D>AAGGGGGGGGCFHHHHGGHHGH1FCB10ABEEGGGGFEGEFGHGHHHHHHHHGGHHHHGGGGGHHGEGGGEBGHHHFHGEGHFBGHHBHHHGHGHHHGHHHHGGGGGAF2>FF1F
@M02034:409:000000000-BFKT7:1:1111:21322:22186 1:N:0:25
AAAGTCGAGGTGCCTAAAGTGGCAACCCAGACTTCTCAGCCTGTTGGTGGTGTAGAGCTTCCTGTAGCCGCATGGCGTTCGTACTTAAATATGGAACTAACCATTCCAATTTTCGCTGTCTCTTATACACATCTCCGAGCCCACGAGACT
+
CCCCCFCCCCBCGGGGGGGGGGGHHHHGGHGGGGHHHHHHHHHHHFEGGGGFHFHFHHHHHHHHHHHHHGGEEFHHGGGGGGHHHHHHHGHHHHBFGHHHHGFGHFHFHHHHHGGGGGGHGHHHFGEFGHHHFHHGG?GCGA?FD?DGFH
@M02034:409:000000000-BFKT7:1:1111:6336:22190 1:N:0:25
AAAGTCGAGGTGCCTAAAGTGGCAACCCAGACTACTTCGCGTGTTGGTGGTGTAGAGCTTCCTGTAGCCGCATGGCGTTCGTACTTAAATATGGAACTAACCATTCCAATTTTCGCTGTCTCTTATACACATCTCCGAGCCCACGAGACT
+
CBCCCFCCCCAAGGGGGGGGGGGHHHHGGHHGHHHHHHGGGGGGHHHGGGEFFHHHHHHHHHHHGFHHHGGGGGHHGGGGGFHHHHHHHHHHGFGFFHHHHHHHHHHHHHGHHHGGGGGHHHHHHHHHFCFHHHFHGDFGGGHGGFGGGF
@M02034:409:000000000-BFKT7:1:1111:4772:22194 1:N:0:25
AAAGTCGAGGTGCCTAAAGTGGCAACCCAGACTCTGGTTAATGTTGGTGGTGTAGAGCTTCCTGTAGCCGCATGGCGTTCGTACTTAAATATGGAACTAACCATTCCAATTTTCGCTGTCTCTTATACACATCTCCGAGCCCACGAGACT
+
BBBBBFBBBBABGGGGGFGGGGGHHHHGGHHGHHHCHBFE5FBGGFAEAEEFA3GBEBBAGGHGBFFGHGGEFEFAE?EFEE2GHHHHGHFHGGBDGHHHGFFG3DHBFGFHH4@>ED<D4BFEDGHFFBGCGFGEC/BDC/??C/<ACF
@M02034:409:000000000-BFKT7:1:1111:12507:22195 1:N:0:25
AAAGTCGAGGTGCCTAAAGTGGCAACCCAGACTAGTTGTTTGGTTGGTGGTGTAGAGCTTCCTGTAGCCGCATGGCGTTCGTACTTAAATATGGAACTAACCATTCCAATTTTCGCTGTCTCTTATACACATCTCCGAGCCCACGAGACT
+
BBBCBFCCCCABGGGGGGGGGGGHHHHGGHHGHHGFHHFHHHGGHGGGFGBBFFHGHHHHHHHHGHHHHGFGGGHHGEGGEFGHHHGFHHHHHHGFGHHHHHHHHHHGHHHHHHGGGGGGHHHHHHHHFHHHGHGHGGGGGGHFGGGGGH
@M02034:409:000000000-BFKT7:1:1111:10249:22196 1:N:0:25
AAAGTCGAGGTGCCTAAAGTGGCAACCCAGACTGATCGGCAGGTTGGTGGTGTAGAGCTTCCTGTAGCCGCATGGCGTTCGTACTTAAATATGGAACTAACCATTCCAATTTTCGCTGTCTCTTATACACATCTCCGAGCCCACGAGACT
+
BBCCCFCCCCAAGGGGGGGGGGGHHHHGGHHGHHHHHGGGGGGFGHGGGGEFGHHHHHHHHHHHHHHHHGGGGGHHGEGGGFHHHHHGHHGHHHHGHHGHHHGHHHHHHHHHHHGGGGGHGHHHHHGHGGHHHHGEGDGGGGHGGGGGGH
@M02034:409:000000000-BFKT7:1:1111:17616:22199 1:N:0:25
AAAGTCGAGGTGCCTAAAGTGGCAACCCAGACTGAGAATAAGGTTGGTGGTGTAGAGCTTCCTGTAGCCGCATGGCGTTCGTACTTAAATATGGAACTAACCATTCCAATTTTCGCTGTCTCTTATACACATCTCCGAGCCCACGAGACT
+
CCCCCFCCCCBCGGGGGGGGGGGHHHHGGH2FGHABDDGGDAGHHHFEAEGEAAG5EFECAGGFABBAAEE0EFG1>EEGEE2?EGHHDGHFFD33FFHH3B3F?4F4FGGHF4>EE??FEFG?44FBHFHCHFH2B/<CFFA/CGGFDH
@M02034:409:000000000-BFKT7:1:1111:19315:22204 1:N:0:25
AAAGTCGAGGTGCCTAAAGTGGCAACCCAGACTACTGCTGCTGTTGGTGGTGTAGAGCTTCCTGTAGCCGCATGGCGTTCGTACTTAAATATGGAACTAACCATTCCAATTTTCGCTGTCTCTTATACACATCTCCGAGCCCACGAGACT
+
BABBBFBBBBBBGGGGGGGGGGGHHHHGGHHGHHHHHHHHHHHHHHHGGGGFHHHHHHHHHHHHHHHHHGGGGGHHGGGGGGHHHHHGHHHHHHHHHHHHHHHHHHHHHHHHHHGGGGGHHHHHGHGHFFHHHHHHGGGGGGHGGGGGGH
@M02034:409:000000000-BFKT7:1:1111:10549:22205 1:N:0:25
AAAGTCGAGGTGCCTAAAGTGGCAAGGTGGTGTAGAGCTTCCTGTAGCCGCATGGCGTTCGTACTTAAATATGGAACTAACCATTCCAATTTTCGCTGTCTCTTATACACATCTCCGAGCCCACGAGACTAAGGCGAATCTCGTATGCCG
+
AAABBFBBBBABGGGGGGGGGGGHCFGFHGBFGGHHHHHHHHHGFGHGHGGGGGHHGEEFFFHHHHGHHHHHHHGHHHHHHGFHGFHGHHHHHHGGGGGGGHHHHHGHHHBHGHHHEEFFGGHFC<CGFHHHHHHGG/@/GGHGGHHFHG
@M02034:409:000000000-BFKT7:1:1111:26556:22208 1:N:0:25
AAAGTCGAGGTGCCTAAAGTGGCAACCCAGACTGTGTTGGAGGTTGGTGGTGTAGAGCTTCCTGTAGCCGCATGGCGTTCGTACTTAAATATGGAACTAACCATTCCAATTTTCGCTGTCTCTTATACACATCTCCGAGCCCACGAGACT
+
CCCCCFCCCCBCGGGGGGGGGGGHHHHGGHHGHHEGAGHHFHGGHHFEFFEFAFGEGFBFGHGHHHHFFGGEEGF1EEEFEEEGGHHGFHFFDH3BFEGHEF3FF4G4BGEGF4EEEEEGFHHFGG3?DGGCGHHFD@FG@FF/C?/AEH
@M02034:409:000000000-BFKT7:1:1111:12384:22211 1:N:0:25
AAAGTCGAGGTGCCTAAAGTGGCAACCCAGACTGCTTTGAATGTTGGTGGTGTAGAGCTTCCTGTAGCCGCATGGCGTTCGTACTTAAATATGGAACTAACCATTCCAATTTTCGCTGTCTCTTATACACATCTCCGAGCCCACGAGACT
+
A1AA1BAAD?AAGGGGBBGGGG00GAFEGHEFFFHHFHFDFGHFFGEBFEEFHEFGHHGHHGHHGFG2GEAEEEHFG>EFGGHHHHH1GHB@FB1@@1@1@B1FE>2BGFGGHHGGGGEHD2BGHHDFFBFGC1>BA/@?CGHEG/@AFH
@M02034:409:000000000-BFKT7:1:1111:24868:22214 1:N:0:25
AAAGTCGAGGTGCCTAAAGTGGCAACCCAGACTCATCATCATGTTGGTGGTGTAGAGCTTCCTGTAGCCGCATGGCGTTCGTACTTAAATATGGAACTAACCATTCTAATTTTCGCTGTCTCTTATACACATCTCCGAGCCCACGAGACT
+
BBCCCFCCCCBCGGGGGGGGGGGHHHHEFHGGHGHHHHHHHHHHHFHEGGFFHFHGHHHHHHHHHHHHHGGGGGHHGGGGGGHHHHHGHHHHHHHGGHHGHHHHHGHHHHHHHHGGGGGFHHHHHHHHFHGHFHFFG/BDCFHE/C@DGF
@M02034:409:000000000-BFKT7:1:1111:25412:22221 1:N:0:25
AAAGTCGAGGTGCCTAAAGTGGCAACCCAGACTGATCCGGCTGTTGGTGGTGTAGAGCTTCCTGTAGCCGCATGGCGTTCGTACTTAAATATGGAACTAACCATTCCAATTTTCGCTGTCTCTTATACACATCTCCGAGCCCACGAGACT
+
AAAAAFABDBAAEFGGGGGGGFFFEGH?FHAFFHHFHFCEAEEABAEEF?AFAGHDGHHHDHHHFFD5GEFGGGHHGEEFEFEEEFHGBGBGGHBDFEGHFHHHFHGGHGGHHHGGGGE3GFHDGHB3?GFHHGHFG?DD/FGECCGGA>
@M02034:409:000000000-BFKT7:1:1111:12370:22224 1:N:0:25
AAAGTCGAGGTGCCTAAAGTGGCAACCCAGACTGCTTTGAATGTTGGTGGTGTAGAGCTTCCTGTAGCCGCATGGCGTTCGTACTTAAATATGGAACTAACCATTCCAATTTTCGCTGTCTCTTATACACATCTCCGAGCCCACGAGACT
+
CBCCCFCADBABGGGGGGGGGGGHHHHGGHHGHHHHHHHHHHHGHHGGGGAFFGHHHHGGHHHFGHHHHGGGGGHHGEFFGECHHHHHHHHHHHGHHHHGHHFHHGHHHHGHHHGGCGFFHHHHHHFHHGHHHHGHGCFGCGHGGGGGAG
@M02034:409:000000000-BFKT7:1:1111:19509:22228 1:N:0:25
AAAGTCGAGGTGCCTAAAGTGGCAACCCAGACTCAGCCGCCGGTT
+
AAAAAFBA?D>AGFFGGFGGFFFHHHFGGCHGHHHHHHGGECGEE
@M02034:409:000000000-BFKT7:1:1111:25986:22231 1:N:0:25
AAAGTCGAGGTGCCTAAAGTGGCAACCCAGACTTCTGGTTTTGTTGGTGGTGTAGAGCTTCCTGTAGCCGCATGGCGTTCGTACTTAAATATGGAACTAACCATTCCAATTTTCGCTGTCTCTTATACACATCTCCGAGCCCACGAGACT
+
BBBCAFCCCCBBGGGGGGFFGGGHHHHGGHHGHHHHHHGHHGHHHHHGGGFFFGHHHHHHHHHHGHHHHGGGGGHHGGGGGFFHHHHGHGFHHHGHGHHHHHFHHGHHGHHHHHGGGGGHHGHHHHHHHGGHHHHDF/DCGGHGGGGGGH
@M02034:409:000000000-BFKT7:1:1111:19527:22236 1:N:0:25
AAAGTCGAGGTGCCTAAAGTGGCAACCCAGACTCAGCCGCCGGTTGGTGGTGTAGAGCTTTCTGTAGCCGCATGGCGTTCGTACTTAAATATGGAACTAACCATTCCAATTTTCGCTGTCTCTTATACACATCTCCGAGCCCACGAGACT
+
CCCCCFAADDAAGGGGGGGGGGGHHHHGGHDGHHFGHHGGGEGGGGEAF?EAFGHFHBGG5FGHHFFFGGGEFGF1EEEFGFGGGHHDGGHBGF3?FGHHFG3FFBGDDGHHHF?D?/CDDBGHDHGD2@2FC@2FADC?DEHFG-CGDG
@M02034:409:000000000-BFKT7:1:1111:22689:22237 1:N:0:25
AAAGTCGAGGTGCCTAAAGTGGCAACCCAGACTCCGGTGACTGTTGGTGGTGTAGAGCTTCCTGTAGCCGCATGGCGTTCGTACTTAAATATGGAACTAACCATTCCAATTTTCGCTGTCTCTTATACACATCTCCGAGCCCACGAGACT
+
BAABBFCCCCAAGGGGGGGGGGFFHHHGGHGFHHGEFAEFGHHGHHHGGGAFAGHFHHHHGHHFGGHHHEGGGGHHGEEGGGHHHHGHHHEHHHFHFGGHHHHHHHHHGHHHHGGGGGE3EDHHHHH3DGDHEHGHGGGGG/GAACCGCH
@M02034:409:000000000-BFKT7:1:1111:7268:22239 1:N:0:25
AAAGTCGAGGTGCCTAAAGTGGCAACCCAGACTCGGAATCGGGTTGGTGGTGTAGAGCTTCCTGTAGCCGCATGGCGTTCGTACTTAAATATGGAACTAACCATTCCAATTTTCGCTGTCTCTTATACACATCTCCGAGCCCACGAGACT
+
BBCCBFCCCCBBGGGGGGGGGGGHHHHGGHHGHHGGGGGHHGGHGGGFFGEFFHHHHHHHGHHHHHHHHGGGGGHHGEGGGGHHHHHGHHHHHHGGHGHHGHFHHHHGHHHHHHGGGGFHHHHHHHHFFHFHHHHGFCGGGGGGGGGGDF
@M02034:409:000000000-BFKT7:1:1111:12830:22240 1:N:0:25
AAAGTCGAGGTGCCTAAAGTGGCAACCCAGACTGGGAAGGAGGTTGGTGGTGTAGAGCTTCCTGTAGCCGCATGGCGTTCGTACTTAAATATGGAACTAACCATTCCAATTTTCGCTGTCTCTTATACACATCTCCGAGCCCACGAGACT
+
CCCCBFCCCCABGGGGGGGGGGGHHHHGGHHGHHHHHHGGGHFFHHGGGGEFGGHGHHHHHHHHHHHHHGGGGGHHGEGGGFFHHHHGHHHGHHHGHGHHHHFHHHHHHHHHHHGGGGGHHHHHHHGHHHHHHHHHGGGGGGHGGGGGGH
@M02034:409:000000000-BFKT7:1:1111:14769:22245 1:N:0:25
AAAGTCGAGGTGCCTAAAGTGGCAACCCAGACTTTGTTGTGGGTTG
+
CCCCCFCCBBACGGGGGGGGGGGHHHHGGHH2G5F35BB2B2BE2E
@M02034:409:000000000-BFKT7:1:1111:7251:22246 1:N:0:25
AAAGTCGAGGTGCCTAAAGTGGCAACCCAGACTCGG
+
>1>>ADAA?DAAGFGGEGGGGBFGHHHGGE0AG10A
@M02034:409:000000000-BFKT7:1:1111:15014:22248 1:N:0:25
AAAGTCGAGGTGCCTAAAGTGGCAACCCAGACTACGTGTCCGGTTGGTGGTGTAGAGCTTCCTGTAGCCGCATGGCGTTCGTACTTAAATATGGAACTAACCATTCCAATTTTCGCTGTCTCTTATACACATCTCCGAGCCCACGAGACT
+
>AAA>DABBBBBGGGGGGGFGGGHHHHGGHHGGHHGGHHHHGGGGGGECFFFFDGFFBGHHHFFGHD5FEGCFDGGEGGGGGGHHHFFFEFGDF33FEGGFAFBG?GBFG3FGFEGGGDHFHHFGHHHEHFHHGH2E?B</AAFDCCDGH
@M02034:409:000000000-BFKT7:1:1111:10562:22253 1:N:0:25
AAAGTCGAGGTGCCTAAAGTGGCAACCCAGACTGGTCTTCATGTTGGTGGTGTAGAGCTTCCTGTAGCCGCATGGCGTTCGTACTTAAATATGGAACTAACCATTCCAATTTTCGCTGTCTCTTATACACATCTCCGAGCCCACGAGACT
+
AAABAFBABBAAFGCFGGGGGGGFHHHGGHGGHHHFHHHHHHHHHHHGFGBFFFGFHGHHGHHFGGHHHGGGFGHHGFGGGEGHHHGFHHGHHHGHHHGHHHHHHHGGHHHHHHGGGGGHHHHHHHGHFHHHHHHHG?FGGGHGGGGGFF
@M02034:409:000000000-BFKT7:1:1111:26244:22257 1:N:0:25
AAAGTCGAGGTGCCTAAAGTGGCAACCCAGACTCTGAAGAAGGTTGGTGGTGTAGAGCTTCCTGTAGCCGCATGGCGTTCGTACTTAAATATGGAACTAACCATTCCAATTTTCGCTGTCTCTTATACACATCTCCGAGCCCACGAGACT
+
BAAABFABBBAAGGGGGGGGGGGHHHHGGHHCH3FG5AB5FGFFFGGGGG1FGHHFGGHHGHHHGHHHGEEEGGHGEEGFFGFGHH@FGG4FFGDEGGGFGHFHHGFBHHHHHHFFFGEFHGHHGHDHFFFHGHGHE<DF<FGGDACGGB
@M02034:409:000000000-BFKT7:1:1111:13551:22259 1:N:0:25
AAAGTCGAGGTGCCTAAAGTGGCAACCCAGACTATTTAGAAGGTTGGTGGTGTAGAGCTTCCTGTAGCCGCATGGCGTTCGTACTTAAATATGGAACTAACCATTCCAATTTTCGCTGTCTCTTATACACATCTCCGAGCCCACGAGACT
+
CCCCCFCCCCBBGGGGGGGGGGGHHHHGGHHGHHHHHHHHHHHHHHGGGGFFGHHHHHHHHHHHHHHHHGGGGGHHGGGGGGHHHHHHHHHHHGGGGHHHHHGHHHHHHHHHHHGGGGGGHGHHGHHHHHHHHHHHD/DGGGHGGGGGGH
@M02034:409:000000000-BFKT7:1:1111:12844:22264 1:N:0:25
AAAGTCGAGGTGCCTAAAGTGGCAACCCAGACTAATGCGTAGGTTGGTGGTGTAGAGCTTCCTGTAGCCGCATGGCGTTCGTACTTAAATATGGAACTAACCATTCCAATTTTCGCTGTCTCTTATACACATCTCCG
+
CCCCCFBCCCABGGGGGGGGGGGHHHHGGHHGBDEGHFGEDFGHFG?1AAFEF3G5DDAFBGHFA5A5BAE?FFHA/B>CEB2?EGHHFFGDGB33FBGH303B3?F4BF3GF4//EE/B4BD33B33F222FGG2<
@M02034:409:000000000-BFKT7:1:1111:18603:22267 1:N:0:25
AAAGTCGAGGTGCCTAAAGTGGCAACCCAGACTAAGAAGAAGGTTGGTGGTGTAGAGCTTCCTGTAGCCGCATGGCGTTCGTACTTAAATATGGAACTAACCATTCCAATTTTCGCTGTCTCTTATACACATCTCCGAGCCCACGAGACT
+
CCCCCFCCCCBCGGGGGGGGGGGHHHHGGHHGHHHHHHHHHHHHHHGGGGEFGHHHHGHHHHHHHHHHHGGFGGHHGFGGGGHHHHHHHHFHHHFHHHHHHHHHHHHHHHHHHHGGGGGGHGHHGHDHFHGHHHGGGCGGGGGGGGGGGH
@M02034:409:000000000-BFKT7:1:1111:15013:22269 1:N:0:25
AAAGTCGAGGTGCCTAAAGTGGCAACCCAGACTCCGAGTGCTGTTGGTGGTGTAGAGCTTCCTGTAGCCGCATGGCGTTCGTACTTAAATATGGAACTAACCATTCCAATTTTCGCTGTCTCTTATACACATCTCCGAGCCCACGAGAC
+
CCCCCFCBBCAAGGGGGGGGGGGHHHHGGHHGH33B22B2A5DGGHHGGGGFHGHHHHHHHHHHHHHHHGGGGGHHGGGGGGHHHHHHHHHHHHHHHHHHHHHHHHHGHHHHHHGGGGGGHHHHHHHFHHHHHHHGGGGGGGHGGGGGG
@M02034:409:000000000-BFKT7:1:1111:27450:22272 1:N:0:25
AAAGTCGAGGTGCCTAAAGTGGCAACCCAGACTGTGAATAATGTTGGTGGTGTAGAGCTTCCTGTAGCCGCATGGCGTTCGTACTTAAATATGGAACTAACCATTCCAATTTTCGCTGTCTCTTATACACATCTCCGAGCCCACGAGACT
+
AAAAAFBBBBAAFFGGGGFFGGEHFGGEFHCDHHFFGGHHHHHHHHHAFGEBFFFFGGHHHFHFAFGGHF0AEFHGEECEE>BBGHFEHGF4FGGGGHHFFAGHHHHFEGHHHFFEEGFDGFHHHHHFFGFFHHGEC/B@/CGFCB@D/?
@M02034:409:000000000-BFKT7:1:1111:25070:22273 1:N:0:25
AAAGTCGAGGTGCCTAAAGTGGCAACCCAGACTCTTCCGAAGGTTGGTGGTGTAGAGCTTCCTGTAGCCGCATGGCGTTCGTACTTAAATATGGAACTAACCATTCCAATTTTCGCTGTCTCTTATACACATCTCCGAGCCCACGAGACT
+
CCCCCFCCCCCCGGGGGGGGGGGHHHHGGHHGHHHHHHGGGGGHHHGEFGEFGHHHHHHHHHHHHHHHHGGGGGHHGGGGGEFHHHHHHHHHHHHHGHGGHHHHHHGHHHHHHHGGGGGHHGHHHHHGHHHHHHHHGGGGCEGGCDGGGG
@M02034:409:000000000-BFKT7:1:1111:11586:22286 1:N:0:25
AAAGTCGAGGTGCCTAAAGTGGCAACCCAGACTTGGCGGGGGGTTGGTGGTGTAGAGCTTCCTGTAGCCGCATGGCGTTCGTACTTAAATATGGAACTAACCATTCCAATTTTCGCTGTCTCTATTC
+
CBCCCFCCCBABGGGGGGGGGGGHHHHGGHHGHDDH32E00EDGGGGGEGCECFHHHHHHHHHHHHHGHGGGGGHGGGGGGGGGGGGGGGGGGGGGGGGGGGGGFFFFFFFFFFFFFFFFFFF0;09
@M02034:409:000000000-BFKT7:1:1111:6900:22288 1:N:0:25
AAAGTCGAGGTGCCTAAAGTGGCAACCCAGACTACTTTGTAGGTTGGTGGTGTAGAGCTTCCTGTAGCCGCATGGCGTTCGTACTTAAATATGGAACTAACCATTCCAATTTTCGCTGTCTTTATACACATCTCCGAGCCCACGAGACT
+
BBBCCFCCCCABGGGFGGGFGGGHHHHGGHFEHHHFHHGHHHHGGFFEFGEFGFHFGHHHDCGHHHHGHFAEEEF1E>EFEEFHHHFFGHFHHHHDFGDFHHEGGHEFHHHHHHG?F?EBGFHFHGBFFGHFHFGCDG?@FCFCCGGCF
@M02034:409:000000000-BFKT7:1:1111:27442:22288 1:N:0:25
AAAGTCGAGGTGCCTAAAGTGGCAACCCAGACTGTGAATAATGTTGGTGGTGTAGAGCTTCCTGTAGCCGCATGGCGTTCGTACTTAAATATGGAACTAACCATTCCAATTTTCGCTGTCTCTTATACACATCTCCGAGCCCACGAGACT
+
3AABBFB@DB2AGGGGGGGADFFHHHHGCFFFHHFFFGGGFHHHHHGAFF2BBFFEGBHHH3FEB5FFFEECFEFBEE@1?BFBFFF3FFFBFGB@3GDBB133FEB4FGHGH4E/?E?3BFFGEHD4BFDFFHG1?<B>/?<?DC/EDF
@M02034:409:000000000-BFKT7:1:1111:24026:22288 1:N:0:25
AAAGTCGAGGTGCCTAAAGTGGCAACCCAGACTCGGCTGTGTGTTGGTGGTGTAGAGCTTCCTGTAGCCGCATGGCGTTCGTACTTAAATATGGAACTAACCATTCCAATTTTCGCTGTCTCTTATACACATCTCCGAGCCCACGAGACT
+
BABBBFBBBBAAGGGFGFGGGGGHFHHGGEGDHHGDG2EGCHHHHEHGEEGFF3GFHHHHGHHEFFHGFGGEEFGF/EEF?ECGEHHBFHHHG33FGHHGCHBGFGFFHHHHGHFGGGGFHHHHBF3D3?2FGGGGF?DGGGHGG/<AGF
@M02034:409:000000000-BFKT7:1:1111:22000:22290 1:N:0:25
AAAGTCGAGGTGCCTAAAGTGGCAACCCAGACTGGGTGGTGGGTTGGTGGTGTAGAGCTTCCTGTAGCCGCATGGCGTTCGTACTTAAATATGGAACTAACCATTCCAATTTTCGCTGTCTCTTATACACATCTCCGAGCCCACGAGACT
+
AABBAFBBBDAABGGGGGGGGGGGHHHGGHHGHHHHBEEAFFGEFGGGFGABBDGGGHHHHHHFEGHHHGGGGGHHGFGGEFFHHHGHHHHHHHHGHGFFFHHHHHHHHHHHHFFGGGFEHHHHHHHHHFBHGFFGEGGCDGHGGGGGGH
@M02034:409:000000000-BFKT7:1:1111:27137:22293 1:N:0:25
AAAGTCGAGGTGCCTAAAGTGGCAACCCAGACTCAGGCTCCGGTTGGTGGTGTAGAGCTTCCTGTAGCCGCATGGCGTTCGTACTTAAATATGGAACTAACCATTCCAATTTTCGCTGTCTCTTATACACATCTCCGAGCCCACGAGACT
+
BBBBBF?ABBAAGGGGGGGGGGGHHDHGGHHGHHGGHHHHGGGFGGGEFGEFHHHFFHHHHFHHGGGHHEGGGFF1EGGGGFFHGHHGHHGGHHHGFHGHGFHFFGFH4GHHHFGGGGGGHGHHGHFGHHGHHFGDBC/>C<ACCGGGGH
@M02034:409:000000000-BFKT7:1:1111:19839:22298 1:N:0:25
AAAGTCGAGGTGCCTAAAGTGGCAACCCAGACTGGGGAGTGGGTTGGTGGTGTAGAGCTTCCTGTAGCCGCATGGCGTTCGTACTTAAATATGGAACTAACCATTCCAATTTTCGCTGTCTCTTATACACATCTCCGAGCCCACGAGACT
+
AAAAAFBABB2>CGGFFF4FGGEHHHGFFHHGHGHHGFGBFAGEFGCEGGGGCFFGHHHGFHHHHFGFHGGGGGGHGDEGGGHHHHGGGGFHHFHFFHFEGGHGHFFFGHGGFHGGGGDGHHHHFHFHFGGHFG1GD/DCGGHECGGGDH
@M02034:409:000000000-BFKT7:1:1111:27600:22300 1:N:0:25
AAAGTCGAGGTGCCTAAAGTGGCAACCCAGACTCCTCCGTTTGTTGGTGGTGTAGAGCTTCCTGTAGCCGCATGGCGTTCGTACTTAAATATGGAACTAACCATTCCAATTTTCGCTGTCTCTTATACACATCTCCGAGCCCACGAGACT
+
CCCCCFCCBCABGGGGGGGGGGGFHHHGGHHGHHHGHHGGHGGHGHHEGGEFGHHFHHHHHHHGFGHHHGGFFGHHGEGGGFHHHHGHHHFHHGGHHHHHHHHHHHFFHHHHHHGCGGGHHHHHHHHHHHHHHHHGGFCCGGHGCCFGGH
@M02034:409:000000000-BFKT7:1:1111:6835:22302 1:N:0:25
AAAGTCGAGGTGCCTAAAGTGGCAACCCAGACTTAGCCGCCGGTTGGTGGTGTAGAGCTTCCTGTAGCCGCATGGCG
+
CCCCCFCCCCCCGGGGGGGGGGGHHHHGGHGGHHG5BGEE2EEEEGAA11BAA3F5B5@35BBEF5F53EF>EE11>
@M02034:409:000000000-BFKT7:1:1111:8261:22302 1:N:0:25
AAAGTCGAGGGTGCCTAAAGTGGCAACCCAGACTACGTTTAGTGTTGGTGGTGTAGAGCTTCCTGTAGCCGCATGGCGTTCGTACTTAAATATGGAACTAACCATTCCAATTTTCGCTGTCTCTTATACACATCTCCGAGCCCACGAGAC
+
CCCCCFCCBCCCGGGGGGFGGGHGHGHGGGHGGHHGGGHHHHGFGFHHEGEEGEDFDGHHHHHHHGHHHHEEFGGHHGGGGGEHHHHFHFGHHGHFFFHHHGHGGHHHHHHFHHHGGGGGHHHHHHHGHGFHFFGFHGGF@BFHCFGGG?
@M02034:409:000000000-BFKT7:1:1111:19647:22303 1:N:0:25
AAAGTCGAGGTGCCTAAAGTGGCAACCCAGACTGATGGGTGTGTTGGTGGTGTAGAGCTTCCTGTAGCCGCATGGCGTTCGTACTTAAATATGGAACTAACCATTCCAATTTTCGCTGTCTCTTATACACATCTCCGAGCCCACGAGAC
+
CCCCCFCCCCBCGGGGGGGGGGGHHHHGGHHGH3GH532A22BGGHHGGGGFFHHHHHHHHHHHHHHHHGGGGGHHGGGGGGHHHHHHHHHHHHGHHHHGHHGHHHHHHHHHHHGGGGGHHHHHHHHHHHHHHHGHDFGGGGHGGGGGG
@M02034:409:000000000-BFKT7:1:1111:24437:22304 1:N:0:25
AAAGTCGAGGTGCCTAAAGTGGCAACCCAGACTAGGAAGAAGGTTGGTGGTGTAGAGCTTCCTGTAGCCGCATGGCGTTCGTACTTAAATATGGAACTAACCATTCCAATTTTCGCTGTCTCTTATACACATCTCCGAGCCCACG
+
A11>ADAADDAAGGGGGGGGB10CCGH0FAFFHDCCGF0BGFAGHHGEF?EFGHH2EFGHGFHFFFAFGGGEEFHHGEEEEECFGHGGHGEFHF1@FGHHGHHHHHGDHHGHHBEGGEAGFHDDGFGGBGHFHHHHGGGCGGHG@
@M02034:409:000000000-BFKT7:1:1111:19820:22306 1:N:0:25
AAAGTCGAGGTGCCTAAAGTGGCAACCCAGACTGGGGAGTGGGTTGGTGGTGTAGAGCTTCCTGTAGCCGCATGGCGTTCGTACTTAAATATGGAACTAACCATTCCAATTTTCGCTGTCTCTTATACACATCTCCGAGCCCACGAGACT
+
BCCCADABCBCCGGGGGGGGGGGHHHHGGGHGHHGHGGGAFFFGGGGEFEGFGDHEF5FHGHHHHHGGHGGEEGFCEEGGGGFHHHFGGHHFHHBFGHHG3FBGBGFBFHHHHFGGGFBHBHHHFDHGFGHHGFHED?BDGGHGCCGGGH
@M02034:409:000000000-BFKT7:1:1111:23755:22312 1:N:0:25
AAAGTCGAGGTGCCTAAAGTGGCAACCCAGACTTGGAGGCAGGTTGGTGGTGTAGAGCTTCCTGTAGCCGCATGGCGTTCGTACTTAAATATGGAACTAACCATTCCAATTTTCGCTGTCTCTTATACACATCTCCGAGCCCACGAGACT
+
CCCCBFCBCCABGGGGGGGGGGGHHHHGGHHGHHHHHHGGGGGHHHGGGGAFGHHHHHHHHHHHHHHHHGGGGGHHGGGGGGHHHHHHHHHHHHHHHHHHHHGHHHHHHHHHHHGGGGGHHHHHHHHHGHGHHHHHGCGGGGHGGGGGGH
@M02034:409:000000000-BFKT7:1:1111:14249:22316 1:N:0:25
AAAGTCGAGGTGCCTAAAGTGGCAACCCAGACTCATCGGCTGGTTG
+
BBBBBFBBBBBBGGGGGGGGGGGHHHHGGHHGHH355B222AEGFE
@M02034:409:000000000-BFKT7:1:1111:19839:22316 1:N:0:25
AAAGTCGAGGTGCCTAAAGTGGCAACCCAGACTGGGGAGTGGGTTGGTGGTGTAGAGCTTCCTGTAGCCGCATGGCGTTCGTACTTAAATATGGAACTAACCATTCCAATTTTCGCTGTCTCTTATACACATCTCCGAGCCCACGAGACT
+
BBBBBFBBBBABGGGGGGGGGGGFGHHGCHHGHHHHGGGEGGFGGGGGGGEFGHHHHHHHHHHHHHHHHGGGGGHHGGGGGGHHHHFGHHFHHHFHHHHHHGGGFHHHHHHHHHGGGGGGHGHHHHGH3CGHHFDGGB/@FEHGGFGFGH
@M02034:409:000000000-BFKT7:1:1111:27412:22318 1:N:0:25
AAAGTCGAGGTGCCTAAAGTGGCAACCCAGACTAAGAATCAGGTTGGTGGTGTAGAGCTTCCTGTAGCCGCATGGCGTTCGTACTTAAATATGGAACTAACCATTCCAATTTTCGCTGTCTCTTATACACATCTCCG
+
BBBAAFAADD2>CGFDAFGGGEAFAAEEFHHAGHHHHHHCFDB5BFEAFGEFGFGFHBGHFFGFDGGBFEEEFGHG@?EFEGBCEHBB3F44FFBFEHH3@BGFHE4FHHHHHH@?EGGHFFFGFHGDF1FFFBB1?
@M02034:409:000000000-BFKT7:1:1111:23430:22325 1:N:0:25
AAAGTCGAGGTGCCTAAAGTGGCAACCCAGACTATGCATTCGGTTGGTGGTGTAGAGCTTCCTGTAGCCGCATGGCGTTCGTACTTAAATATGGAACTAACCATTCCAATTTTCGCTGTCTCTTATACACATCTCCGAGCCCACGAGACT
+
BAAAAFBBBDABGFGGGGGFGGAHHHGGGHHGHHHHHHHHHHHGGGGGGGEFGGGGHHFFHHHHGHHHHGGGGGHHGEGGGGGHHHGGHHHHHHHHHHHHFHHHHFFHHHHHHHGFGGGHGHHHHHHHEHHHHHGBC/BCDGHGGGGGFF
@M02034:409:000000000-BFKT7:1:1111:19174:22329 1:N:0:25
AAAGTCGAGGTGCCTAAAGTGGCAACCCAGACTGCGTAGATTGTTGGTGGTGTAGAGCTTCCTGTAGCCGCATGGCGTTCGTACTTAAATATGGAACTAACCATTCCAATTTTCGCTGTCTCTTATACACATCTCCGAGCCCACGAGACT
+
CCCCCFBBBBCCGGGGGGGGFGGHHHHGGHHGHHHGGGGGHGHHHHHGGGGGHHHHHHHHHHHHHHHHHGGEFGHHGGGGGGHHHHEHHHHHHHFFGHHHHHGHHHHHHHHHHHGGGGGHHGHHHHFHHHFHHHHHGCCDGGHGGGFGGH
@M02034:409:000000000-BFKT7:1:1111:27671:22331 1:N:0:25
AAAGTCGAGGTGCCTAAAGTGGCAACCCAGACTTCTAATACGGTTGGTGGTGTAGAGCTTCCTGGAGCCGCATGGCGTTCGTACTTAAATATGGGACTAACCATTCCAATTTTCGCTGTCTCTTATACACATCTCCGAGC
+
AAAAAB1>AD1AAFGGFGGFGFFBCFG?FEA0FG1BEFAF1AAFC/A/BE/BG1DAD1BFF1GF0BCBAE//>BF0>?E>E>0/?F@1FF22FD0BBBFF101B>FB2FF1GG2@/EE<1DBFFB2FBD1BFHFF1?/<B
@M02034:409:000000000-BFKT7:1:1111:23413:22335 1:N:0:25
AAAGTCGAGGTGCCTAAAGTGGCAACCCAGACTATGCATTCGGTTGGTGGTGTAGAGCTTCCTGTAGCCGCATGGCGTTCGTACTTAAATATGGAACTAACCATTCCAATTTTCGCTGTCTCTTATACACATCTCCGAGCCCACGAGACT
+
CCCCCFBCC@AAGGGGGGGGGGGHHHHGGHHGHHFB3G55DFHGGGGGGGEFHHHHHHGHHHHHHHHHHGGGGGHHGGGGGGHHHHHHHHHHHGHHHHHGHHHHGHHHFHFHHHGGGGGHHHHHHHHHHHHHHHHHGCCGGGHGGGGGGH
@M02034:409:000000000-BFKT7:1:1111:17137:22336 1:N:0:25
AAAGTCGAGGTGCCTAAAGTGGCAACCCAGACTTTGAGTATGGTTGGTGGTGTAGAGCTTCCTGTAGCCGCATGGCGTTCGTACTTAAATATGGAACTAACCATTCCAATTTTCGCTGTCTCTTATACACATCTCCGAGCCCACGAGACT
+
CCCCCFCCCCABGGGGGGGGGGGHHHHGGHHGHHHHGGHHHHHHHGGGGGFFGHHHHHHHHHHHHHHHHGGGGGHHGEGGGGHHHHGHHHHHHHGHHHHGHHHHHHGHHHHHHHGGGGGHHHHHHHGHHHHHHHHFG@GGGGHGGGGGGH
@M02034:409:000000000-BFKT7:1:1111:21380:22337 1:N:0:25
AAAGTCGAGGTGCCTAAAGTGGCAACCCAGACTAAGATGAAGGTTGGTGGTGTAGAGCTTCCTGTAGCCGCATGGCGTTCGTACTTAAATATGGAACTAACCATTCCAATTTTCGCTGTCTCTTATACACATCTCCGAGCCCACGAGACT
+
AABBBBABBBAAFFGDFBGGFGGHHGHGGHHGCHGAFHGHHHHCGHE2AEEFGHH5GFHFHGHFHHHHHGCEEGHGGGGCEE2GHHGGFHGHHH3GHHHHHHHHHHHHHHHHHHEGGFFHHGHHFHE22B1BFGHFD/DCGEHGGG@FCF
@M02034:409:000000000-BFKT7:1:1111:4162:22339 1:N:0:25
AAAGTCGAGGTGCCTAAAGTGGCAACCCAGACTGCTGATAGGGTTGGTGGTGTAGAGCTTCCTGTAGCCGCATGGCGTTCGTACTTAAATATGGAACTAACCATTCCAATTTTCGCTGTCTCTTATACACATCTCCGAGCCCACGAGACT
+
AAABBFBBBBABGGGGGGGGGGGFFHHGGHHGHHGHHGFHHHHHGGGFGGEFGGGFGGHHGGHHHGGGHGGEEFHFFFGEEEGHHHHHHHHHHG3@GGGHHFFGHGHGHGHHHGEEGFEBGGGFGGGHGFHHHHHHGCGGCEHGFGGGGH
@M02034:409:000000000-BFKT7:1:1111:26720:22346 1:N:0:25
AAAGTCGAGGTGCCTAAAGTGGCAACCCAGACTGAGCGGAATGTTGGTGGTGTAGAGCTTCCTGTAGCCGCATGGCGTTCGTACTTAAATATGGGACTAACCATTCCAATTTTCGCTGTCTCTTATACACATCTCCGAGCCCACGAGACT
+
ABBAAF>AA>AAGGGGGGGGGGGGHHHGAFHGHCH3G2AEGFHHHHGFF1B1GBG5ABFHHHHHHHEBHGGEEEHFGEEEFFFFHHHHFHFF430B?EGFHFFGFHGFHHHGFG/EG/CFGHHHHEFHGBFCCDFF?C<BDGHGC/C?EF
@M02034:409:000000000-BFKT7:1:1111:17301:22350 1:N:0:25
AAAGTCGAGGTGCCTAAAGTGGCAACCCAGACTTTTTTTTCTGTTGGTGGTGTAGAGCTTCCTGTAGCCGCATGGCGTTCGTACTTAAATATGGAACTAACCATTCCAATTTTCGCTGTCTCTTATACACATCTCCGAGCCCACGAGACT
+
BBBBBFBBBBAAGGGGGGGGGGGHHHHGGHHGHHHHHGGGHHHHHHHGGGEFHGHHHHHHHGHHHHHHHGGGGGHHGEFEGGHHHHHBHHHHHHBFFH3GFHGHGHHHBGHHHFGGGGGHHHHHHHFHHHGHHGGGD/DCGGHGGGGGFG
@M02034:409:000000000-BFKT7:1:1111:23403:22351 1:N:0:25
AAAGTCGAGGTGCCTAAAGTGGCAACCCAGACTAGTAAGCAGGTTGGTGGTGTAGAGCTTCCTGTAGCCGCATGGCGTTCGTACTTAAATATGGAACTAACCATTCCAATTTTCGCTGTCTCTTATACACATCTCCGAGCCCACGAGACT
+
AAABAFBBCCBCGGGGGGGGFGGHHHHGGHGGHHHHHHHHHHHHHHGEFEEFFFHHHHHHHHHHGHHHHGGGGGHGGGGGGGHHHHHHHHHHHHHGHGHFHHFHHHHGHHHHHHGGGGGHHGHHHHHHGHBGGFGFD?DCGGHGGGGGGH
@M02034:409:000000000-BFKT7:1:1111:10917:22351 1:N:0:25
AAAGTCGAGGTGCCTAAAGTGGCAACCCAGACTGAGTTTCCGGTTGGTGGTGTAGAGCTTCCTGTAGCCGCATGGCGTTCGTACTTAAATATGGAACTAACCATTCCAATTTTCGCTGTCTCTTATACACATCTCCGAGCCCACGAGACT
+
CBBCCFCCCCBBGGGGGGGFGGGHHHHGGHHGHHHHHHHHHGGGGGGEFGEFGFHFHHHHHHHFFGHGHGGGGGHHGFGGFEHFHHGFHHGHHHGGHHHGGHFHHHHGHHHHHGGGGGGHHHHHHHGHGHHHHHHHGCBBDFHGGGGGGH
@M02034:409:000000000-BFKT7:1:1111:26403:22352 1:N:0:25
AAAGTCGAGGTGCCTAAAGTGGCAACCCAGACTTCGTCTTAGGTTGGTGGTGTAGAGCTTCCTGTAGCCGCATGGCGTTCGTACTTAAATATGGAACTAACCATTCCAATTTTCGCTGTCTCTTATACACATCTCCGAGCCCACGAGACT
+
AA>AAFA3A?AA44BA4FFEGGFGFEHEGGHGHGHGFGHGFHGFFFEFFGBEF3G5DFGHHBFHFFBFHE0EEGHHGGG1EFBGHH@BGGBBFGFGGGFBFGEGHGFGHGHHFECEGGGGHFGH1GBB2?1C1BF1?<BBB/C<<<ADGF
@M02034:409:000000000-BFKT7:1:1111:4472:22353 1:N:0:25
AAAGTCGAGGTGCCTAAAGTGGCAACCCAGACTCAGCGGGAGGTTGGTGGTGTAGAGCTTCCTGTAGCCGCATGGCGTTCGTACTTAAATATGGAACTAACCATTCCAATTTTCGCTGTCTCTTATACACATCTCCGAGCCCACGAGACT
+
ABBAAFBBBBAACGGGGGGGGGGFFHHGGHEFHGHHHGGGEEGECGGFEEBF1BGFFHGFDGHHFGGFHGGGGGF1EEEAEEFHHHGHHHHHFFBBGHGHCFBGHGHEGGHHHHDGGGEGGHHHHHHHGFFGGHHHG?FGCGHGC@CGFD
@M02034:409:000000000-BFKT7:1:1111:13923:22354 1:N:0:25
AAAGTCGAGGTGCCTAAAGTGGCAACCCAGACTCAGCATCAGGTTGGTGGTGTAGAGCTTCCTGTAGCCGCATGGCGTTCGTACTTAAATATGGAACTAACCATTCCAATTTTCGCTGTCTCTTATACACATCTCCGAGCCCACGAGACT
+
DDDDDFCCCCACGGGGGGGGGGGHHHHGGHGEFHFGGHHGHFHHHGCGFGGFFDGBFFFHFGHHGFFFDEF@EFFAEEFGAE2?GHHHFHHFEF33FEHH3?3F34F4?FDFH4>/EE<GF44FEG33?F?G2B3FFC@CCFCF?@CDGH
@M02034:409:000000000-BFKT7:1:1111:8945:22354 1:N:0:25
AAAGTCGAGGTGCCTAAAGTGGCAACCCAGACTACGAGTAGGGTTGGTGGTGTAGAGCTTCCTGTAGCCGCATGGCGTTCGTACTTAAATATGGAACTAACCATTCCAATTTTCGCTGTCTCTTATACACATCTCCGAGCCCACGAGACT
+
CCCCCFCCCCBCGGGGGGGGGGGHHHHGGHGAGFGEAEEFGGAAFEE1AEEFBAFAEGGHBGGHFEGFFFG?FGF1EEEEFE2FEHHHEHHDGF33FGHHE?3FF?G4FGFHHEFGGGFHFFHFBDD?FF2FHFF2B/@@/F==@>@AEF
@M02034:409:000000000-BFKT7:1:1111:18293:22363 1:N:0:25
AAAGTCGAGGTGCCTAAAGTGGCAACCCAGACTTCTGGGCCTGTTGGTGGTGTAGAGCTTCCTGTAGCCGCATGGCGTTCGTACTTAAATATGGAACTAACCATTCCAATTTTCGCTGTCTCTTATACACATCTCCGAGCCCACGAGACT
+
AABAAFAABB>AGGGGGGGGGGFFHHH?FDAFHHHBGHHHEFFHHFGGGGAFGFHFHHGGHHHHHHFDHGGGEGHHG?EGFEEGFHFGEHBHGH33@FHFHH?CGGHFHGHHHHGGGCE3FFHHEGFHHHFHGDB2B?FCDFEFC?@DDH
@M02034:409:000000000-BFKT7:1:1111:22954:22369 1:N:0:25
AAAGTCGAGGTGCCTAAAGTGGCAACCCAGACTAATTCGACTGTTGGTGGTGTAGAGCTTCCTGTAGCCGCATGGCGTTCGTACTTAAATATGGAACTAACCATTCCAATTTTCGCTGTCTCTTATACACATCTCCGAGCCCACGAGACT
+
BBCCCFCCCCBCGGGGGGGGGGGHHHHGGHHGHHHHHHGHGGGHHHGGGGEFGHHGHHHHHGHHHHHHHGGGGGHHGEEFGGHHHHHHHHHHHHHHGHGGHHHHHHHHHHHHHHGGGGGHHHHHGHFHHHGHHHGHGF?CCEHGGGGGGH
@M02034:409:000000000-BFKT7:1:1111:14176:22384 1:N:0:25
AAAGTCGAGGTGCCTAAATTGGCAACCCAGACTCTGTTGGTGGTTGGTGGTGTAGAGCTTCCTGTAGCCGCATGGCGTTCGTACTTAAATATGGTACTAACCATTCCAATTTTCGCTGTCTCTTATACAC
+
>1AA>DA1>>>?GGG1AB3BFGHFGCEFACHGHGHC2DGFA/BEEAAE//ECF1DAAAB1AA1FD2DA1A@>EEE0>B@F//B??GGB@D2BGD22BFDB1>1BB2F2>GBGGBEA<E/1FEGFBG2>><
@M02034:409:000000000-BFKT7:1:1111:4944:22387 1:N:0:25
AAAGTCGAGGTGCCTAAAGTGGCAACCCAGACTCAGCATGAGGTTGGTGGTGTAGAGCTTCCTGTAGCCGCATGGCGTTCGTACTTAAATATGGAACTAACCATTCCAATTTTCGCTGTCTCTTATACACATCTCCGAGCCCACGAGACT
+
BBCBBFBCCBAAGGGGGGGGGGGHGHHGGHHGHHHHHHHHGHHFGHGGFEBFBFHHHHGHGHHGFFHGHGGGGGHHGGGGGGGHHHHGHHGHHFGFGHGHHHDGHFHFHHGHHHEFGGGGHHHHHHFHFHFHGHGHGGGGGGHGGGGGGF
@M02034:409:000000000-BFKT7:1:1111:14368:22397 1:N:0:25
AAAGTCGAGGTGCCTAAAGTGGCAACCCAGACTCAGCATCCGGTTGGTGGTGTAGAGCTTCCTGTAGCCGCATGGCGTTCGTACTTAAATATGGAACTAACCATTCCAATTTTCGCTGTCTCTTATACACATCTCCGAGCCCACGAGACT
+
BBBBBFBBBBAAGGGGGFGFFGGHGHHGGGHGHHHHHHGHHGGGGGGGFGEFFGFHHHHHHHHHGHHHGGGGGGHHGGGGEEGHHHHHHHGHHHHFFHHHHHHHHHHGFGGHHHGGGGGHHHHHHHHHFHHHHHHFGCGGCGHGGGGDFH
@M02034:409:000000000-BFKT7:1:1111:25804:22406 1:N:0:25
AAAGTCGAGGTGCCTAAAGTGGCAACCCAGACTGAGAATCGGGTTGGTGGTGTAGAGCTTCCTGTAGCCGCATGGCGTTCGTACTTAAATATGGAACTAACCATTCCAATTTTCGCTGTCTCTTATACACATCTCCGAGCCCACGAGACT
+
AAABAFBBBBABGGGGEGGGGGGHHHHGGHHGHHHGHHHHHGGDFGGGGGEFFGHGHHHHHHHHHFHHHGGFGGHHGGGGGGHHHHHHHHHHHHGGHHHGGHEGHHHFHHHHHHGGGGGHHGHHGHHHHFFHFHHHGCGGCGHGGGGDGF
@M02034:409:000000000-BFKT7:1:1111:20491:22408 1:N:0:25
AAAGTCGAGGTGCCTAAAGTGGCAACCCAGACTACTCAGCCGGTTGGTGGTGTAGAGCTTCCTGTAGCCGCATGGCGTTCGTACTTAAATATGGAACTAACCATTCCAATTTTCGCTGTCTCTTATACACATCTCCGAGCCCACGAGACT
+
BBCCAFCDDDBCGGGGGGGGGGGHHHHGGHHGHHHHHGHHHGGGGGGEFGGFGHHHHHHHHHHHHHHHHGGGGGHHGEGGGGHHHHHHHHHHHHHHHHHGHHHHHHHHHHHHHHGGGGGHHHHHHHHHHHHHHHHHGGGGGGHGGGGGGH
@M02034:409:000000000-BFKT7:1:1111:5480:22412 1:N:0:25
AAAGTCGAGGTGCCTAAAGTGGCAACCCAGACTTTGTCGCTGGTTGGTGGTGTAGAGCTTCCTGTAGCCGCATGGCGTTCGTACTTAAATATGGAACTAACCATTCCAATTTTCGCTGTCTCTTATACACATCTCCGAGCCCACGAGACT
+
AABB>D>ADD>AFGGGFGFFGGFHFHHGEGHGHGHGFFEGAEGB3AE11EAFAFDGDDBFFEGG5BF5FEFCGGGGGEEFE1BFHHFFFHEGFFEFFHFH30?GH4GEBGHFHFE/FGE3BGGHFHFD3B?FFDB2/<<//?GGC/@D?D
@M02034:409:000000000-BFKT7:1:1111:3664:22413 1:N:0:25
AAAGTCGAGGTGCCTAAAGTGGCAACCCAGACTACGAATGGGGTTGGTGGTGTAGAGCTTCCTGTAGCCGCATGGCGTTCGTACTTAAATATGGAACTAACCATTCCAATTTTCGCTGTCTCTTATACACATCTCCGAGCCCACGAGACT
+
A3AAAFBBBBAABGGGGGGGFGDHHHG?FHGGHHGEGHHFHGGGGCCEFE1BGFGAD5GHH3FFBFGFHG?EEFHC@BF?EFCHHHBBGGFGHD3BGHBGHFHHFGH4?FGHHHEEFFFHHFGHDGHH3B2BCFGB?/@/AFGEDA@DDG
@M02034:409:000000000-BFKT7:1:1111:25281:22415 1:N:0:25
AAAGTCGAGGTGCCTAAAGTGGCAACCCAGACTGGGGGGCGGGTTGGTGGTGTAGAGCTTCCTGTAGCCGCATGGCGTTCGTACTTAAATATGGAACTAACCATTCCAATTTTCGCTGTCTCTTATACACATCTCCGAGCCCACGAGACT
+
BBBBBFABBBBBGGGFGGGGGGGHHHHGGHHGHHGHGGGGFFCFFGGDGGGCGGHGFFHHHFHHHHHHHFCCDGHADFGEDCBFFGGFGGGGGGEFFFGGGFFFGGGGGGGFFBDDFFDFFFFFFFFFFBFFFFFEFBFFCFFFDFFFFF
@M02034:409:000000000-BFKT7:1:1111:20825:22417 1:N:0:25
AAAGTCGAGGTGCCTAAAGTGGCAACCCAGACTACGAGGAGTGTTGGTGGTGTAGAGCTTCCTGTAGCCGCATGGCGTTCGTACTTAAATATGGAACTAACCATTCCAATTTTCGCTGTCTCTTATACACATCTCCGAGCCCACGAGACT
+
CCCCCFCCCCBCGGGGGGGGGGGHHHHGGHHGHHHGGGGGGHHHHHHEFGEFGHHHHHHHHHHHHHHHHGGGFGHGGGGGGGHHHHHHHHGHHHFGHHHHHHFHHHHGHHHHHHGGGGGHHHHHHHHHGGHHHHGFG?FGGGHGGGGGGH
@M02034:409:000000000-BFKT7:1:1111:12309:22422 1:N:0:25
AAAGTCGAGGTGCCTAAAGTGGCAACCCAGACTCCTCCTACTGTTGGTGGTGTAGAGCTTCCTGTAGCCGCATGGCGTTCGTACTTAAATATGGAACTAACCATTCCAATTTTCGCTGTCTCTTATACACATCTCCGAGCCCACGAGACT
+
CCCCCFCCCCCCGGGGGGGGGGGHHHHGGHHGHHHHHHHGHHHHHHGEFGEFFGHGHHGHFHHHHGHGHGGGGGHGGEGGGFHHHHHHHHHHHGBFFHHHHHHGGHHGGHHHHHGGGGEHHHHHGHGHHHHHHHHHGCGGGGHGGCGGGH
@M02034:409:000000000-BFKT7:1:1111:22594:22439 1:N:0:25
AAAGTCGAGGTGCCTAAAGTGGCAACCCAGACTGGGTGGGGGGTTGGTGGTGTAGAGCTTCCTGTAGCCGCATGGCGTTCGTACTTAAATATGGAACTAACCATTCCAATTTTCGCTGTCTCTTATACACATCTCCGAGCCCACGAGACT
+
B@BBAFBBB@ABGGGG4GGGGGCHHHHGGHHGHHHHBEEEEGGGGGGGGG??GGHHHHHHGHHGHHHHHGGGGGHHGDGGGGHHHHHFHHGHHHFHGHHHHHHGFHGHHHHHGGGGGGGGEFGGGGFGFGGFGGFFG?G;BEFE;BBDAB
@M02034:409:000000000-BFKT7:1:1111:26319:22458 1:N:0:25
AAAGTCGAGGTGCCTAAAGTGCAACCCAGACTAAGAAGCCGGTTGGTGGTGTAGAGCTTCCTGTAGCCGCATGGCGTTCGTACTTAAATATGGAACTAACCATTCCAATTTTCGCTGTCTCTTATACACATCTCCGAGCCCACGAGACTA
+
BBBBBFBBBBAAGGGGGGGDGCAFCHG2FGFGGFA3B3CAE2ABE?AFAE113FDDGBFHGGGHBGHDE?>FGHG/EEGGGG1GGGB3GFGFFHDBG?FHF3BFHB44BFFGHE/EEEGFHHG1B?BBG1CGD?FE/BDGFHGC/CDGF>
@M02034:409:000000000-BFKT7:1:1111:22986:22458 1:N:0:25
AAAGTCGAGGTGCCTAAAGTGGCAACCCAGACTGAGTTTTTGGTTGGTGGTGTGAGCTTCCTGTAGCCGCATGGCGTTCGTACTTAAATATGGAACTAACCATTCCAATTTTCGCTGTCTCTTATACACATCTCCGAGCCCACGAGACTA
+
BBBBAFAA@DABCGGGBGGGGGGHHHHGGHHGHHHHHHHHGGGHHG?EGGGGHG5FGHHFHHHHFGHHFGEFGEGEEGFGFGGGHBFFHHGHFGHHHGHGHFGHHHGHGFGHFGGGGEGHFHHBGGBHHDFHHGF?<@DGGHFDGG??G>
@M02034:409:000000000-BFKT7:1:1111:6500:22463 1:N:0:25
AAAGTCGAGGTGCCTAAAGTGGCAACCCAGACTAATTGTCCTGTT
+
AAAAAD>3>>>AFGFGGGGGGGGHHGHEFHGFGFFHDBFFGGHH5
@M02034:409:000000000-BFKT7:1:1111:21087:22464 1:N:0:25
AAAGGTCGAGGTGCCTAAAGTGGCAACCCAGACTCCGTGTGGTGTTGGTGGTGTAGAGCTTCCTGTAGCCGCATGGCGTTCGTACTTAAATATGGAACTAACCATTCCAATTTTCGCTGTCTCTTATACACATCCCGAGCCCACGAGACT
+
CCCCCFFADBBCGGGGGGGGGGGFHHHHGGHHGHHHGHGHHGGFHGHHGGGGGHHHFGHHGHHHHHHHHHGGGGGHHGGGGGEHHHHGHGGHHHHFFHHHHHHHHHHHHGGHHHHGGGGGHHHHHHHHGHGHHHHHGFGGGGHGGGGGGH
@M02034:409:000000000-BFKT7:1:1111:9932:22467 1:N:0:25
AAAGTCGAGGTGCCTAAAGTGGCAACCCAGACTATGTCGTGTGTTGGTGGTGTAGAGCTTCCTGTAGCCGCATGGCGTTCGTACTTAAATATGGAACTAACCATTCCAATTTTCGCTGTCTCTTATACACACTCCGAGCCCACGAGACTA
+
CCCCCFCCCCBCGGGGGGGGGGGHHHHGGHHGHHHHHHHFGHHHHHHGGGEFHHHHHHHHHHHHHHHHHGGGGGHHGGGGGGHHHHHHHHHHHHHHHHGHHHHHHHHHHHGHHHGGGGGHHHHHFHHHHHHGHHHGGGGGGHGGFGGGHD
@M02034:409:000000000-BFKT7:1:1111:22973:22470 1:N:0:25
AAAGTCGAGGTGCCTAAAGTGGCAACCCAGACTGAGTTTTTGGTTGGTGGTGTGAGCTTCCTGTAGCCGCATGGCGTTCGTACTTAAATATGGAACTAACCATTCCAATTTTCGCTGTCTCTTATACACATCTCCGAGCCCACGAGACTA
+
CCCCCFCABCABGGGGGGGGGGGHHHHGGHHGHHHHHHHHGGGHHGGGGGEFGGGGHHHHHHHHHHHHGGGGGHHGFGGGFGHHHGGHHHHHHHGHHHHGHHHHHHHHHHHHHGGGGGFHHHHHHHGHHHGHHHHGGGGGGHGGGGGGHG
@M02034:409:000000000-BFKT7:1:1111:22432:22471 1:N:0:25
AAAGTCGAGGTGCCTAAAGTGGCAACCCAGACTGTTAATACGGTTGGTGGTGTAGAGCTTCCTGTAGCCGCATGGCGTTCGTACTTAAATATGGAACTAACCATTCCAATTTTCGCTGTCTCTTATACACATCTCCGAGCCCACGAGACT
+
CCCCCFCCBCACGGGGGGGGGGGHHHHGGHGGHCFGHD5AB2EHFGGGGGEFHHHHHHHHHHHHHHHHHGGGGGHHGGGGGGHHHHHHHHHHHHHHHHHGHHGHHHHHHHHHHHGGGGGHHHHHHHHHHHHHHHHHGCGGGGHGGGGGG?
@M02034:409:000000000-BFKT7:1:1111:11636:22475 1:N:0:25
AAAGTCGAGGTGCCTAAAGTGGCAACCCAGACTCAGGCTAATGTTGGTGGTGTAGAGCTTCCTGTAGCCGCATGGCGTTCGTACTTAAATATGGAACTAACCATTCCAATTTTCGCTGTCTCTTATACACATCTCCGAGCCCACGAGACT
+
CCCCCFCCCCAAGGGGGGGGGGGHHHHGGHHGHHHHHHHHHHHHHHHGGGGFGFHGGHHHHGHHHHHHHGGGGGHHGGGGEEFGHHHHHHHHHHHEHHFHHHGHHHHHHHHHHHGGGGGHHHHHBFBFBFGFHHHGG?CCGEEGGGCGGH
@M02034:409:000000000-BFKT7:1:1111:8410:22476 1:N:0:25
AAAGTCGAGGTGCCTAAAGTGGCAACCCAGACTTCTTATAGGGTTGGTGGTGTAGAGCTTCCTGTAGCCGC
+
AAAAAFAA?>>>FFG11BFDFGFFF0GFECHGH21F1BAGHFHBGEEGFE/AAFEEGHHCFGFGBDGFEEE
@M02034:409:000000000-BFKT7:1:1111:27384:22480 1:N:0:25
AAAGTCGAGGTGCCTAAAGTGGCAACCCAGACTAATATGAATGTTGGTGGTGTAGAGCTTCCTGTAGCCGCATGGCGTTCGTACTTAAATATGGAACTAACCATTCCAATTTTCGCTGTCTCTTATACACATCTCCGAGCCCACGAGACT
+
BBBBBFBBBBBBFGGGGGGGGGGHHHGCFHHGHHHGHHHFGFHHHHHGGGGFGHHHHHHHHHHHFHHHHGGGGGHEGGGGGEGHHFHHHHFHFHDGHHFHHHHHHFHFHHHHHHGGGGGFHGHHHHEFFGHHFFHEDC/CFGHFGCGDGF
@M02034:409:000000000-BFKT7:1:1111:6497:22481 1:N:0:25
AAAGTCGAGGTGCCTAAAGTGGCAACCCAGACTAATTGTCCTGTTGGTGGTGTAGAGCTTCCTGTAGCCGCATGGCGTTCGT
+
BBBCBFCCCCBCGGGGGGGGGGGHHHHGGHHGHHFFABF55FABGH2A22EA13F555BA5B5BG5DAEEG0EEC1>>01B>
@M02034:409:000000000-BFKT7:1:1111:12235:22482 1:N:0:25
AAAGTCGAGGTGCCTAAAGTGGCAACCCAGACTACGAAGGTTGTTGGTGGTGTAGAGCTTCCTGTAGCCGCATGGCGTTCGTACTTAAATATGGAACTAACCATTCCAATTTTCGCTGTCTCTTATACACATCTCCGAGCCCACGAGACT
+
AABBAFBCCCBBGGGGGGGGFGGFHHHEGHHGHHFEEFGGBFGEHHFFEGEGHFHFHHHGGHEGGHHHHGGEEGHHCGGGG1GHGHEGFHGGHFDGFHFGFHHHHHBGFHHFHE?EEGFHGGGHGFFHEHHHGH3?/<@CFGHGGGFADF
@M02034:409:000000000-BFKT7:1:1111:23982:22484 1:N:0:25
AAAGTCGAGGTGCCTAAAGTGGCAACCCAGACTCCGCCGGCGGTTGGTGGTGTAGAGCTTCCTGTAGCCGCATGGCGTTCGTACTTAAATATGGAACTAA
+
CCCCCFCCCCCCGGGGGGGGGGGHHHHGGHHGHHHGGGGGGGGGGGG1FEEF13F3@43B@FFEHFF43EE@AEF0EEEFEE2FGDFGHHFFFH22G?DG
@M02034:409:000000000-BFKT7:1:1111:11769:22491 1:N:0:25
AAAGTCGAGGTGCCTAAAGTGGCAACCCAGACTCAGAGTGCGGTTGGTGGTGTAGAGCTTCCTGTAGCCGCATGGCGTTCGTACTTAAATATGGAACTAACCATTCCAATTTTCGCTGTCTCTTATACACATCCCGAGCCCACGAGACTA
+
CCCCCFCCCCBCGGGGGGGGGGGHHHHGGHHGHHHHHHHHHGGGGGGFGG1FGHHHHHHHHHHHGHHHGGGGGGHHGGGGGGHHHHHGHHGHHHHHHHGHHHHHHHHHHHHHHHGGGGGEHHHHHHGHHHHHHHGDGGGGGHGGGGEGHG
@M02034:409:000000000-BFKT7:1:1111:25494:22491 1:N:0:25
AAAGTCGAGGTGCCTAAAGTGGCAACCCAGACTTTTTGTGTGGTTGGTGGTGTAGAGCTTCCTGTAGCCGCATGGCGTTCGTACTTAAATATGGAACTAACCATTCCAATTTTTCGCTGTCTCTTATACACATCTCCGAGCCCACGAGAC
+
BBBBCFCCCCAAGGGGGGGGGGGHHHHGFFFFGEGHHGFHFGGHFGGGGGGFGHHFFHFHGHHHHFHHHGGFEGHFGGGGGGFHHHHHGFHFHHBEGHGFEG3GGDH4GHHHGHGFGGGFHDHHHHHFGFFFGFGBF??@DGEHGCGGG?
@M02034:409:000000000-BFKT7:1:1111:8418:22493 1:N:0:25
AAAGTCGAGGTGCCTAAAGTGGCAACCCAGACTTCTTATAGGGTTGGTGGTGTAGAGCTTCCTGTAGCCGCATGGCGTTCGTACTTAAATATGGAACTAACCATTCCAATTTTCGCTGTCTCTTATACACATCTCCGAGCCCACGAGACT
+
BBCCAFBBCBBCGGGGGGGGGGGHGHHGGHHGHHHHHGHHHHHGHGGFGGGFHGHHHHHHHHHHGHHGHGGGGGHHGGGGGGHHHHHHHHHHHHGGHHGGHHFHHHHHHHHHHHGGGGGHHHHGGHHHHHHHHHHHGFGCDGHGGGGGFH
@M02034:409:000000000-BFKT7:1:1111:19306:22511 1:N:0:25
AAAGTCGAGGTGCCTAAAGTGGCAACCCAGACTAATGTTGCGGTTGGTGGTGTAGAGCTTCCTGTAGCCGCATGGCGTTCGTACTTAAATATGGAACTAACCATTCCAATTTTCGCTGTCTCTTATACACATCTCCGAGCCCACGAGACT
+
CCCCCFCCCCBBGGGGGGGGGGGHHHHGGHHGHHHHHHHHHGGGGGGGGGGFHHHHHHHHHHHHHHHHHGGGGGHHGEGGGGGHHHHHHHHHHHHHHHHHHHHHHHHHHHHHHHGGGGGHHHHHHHHHHHHHHHHHGCGGGGHGGGGEGH
@M02034:409:000000000-BFKT7:1:1111:6395:22512 1:N:0:25
AAAGTCGAGGTTCCTAAATTGGCAACCCAGACTACGATGGAGGTTGGTGGTGTAGAGCTTCCTGTAGCCGCATGGCGTTCGTACTTAAATATGGAACTAACCATTCCAATTTTCGCTGTCTCTTATAC
+
>1A1>B1>A1>1BBGBAE3BFBEFGCHGFFGGHGG?E0AEBGE/0BAEEF//AFGHHGHEFFAGFDG2FEEEE/0BE/ECE>0/FE211BGGH1B@1F111B1G>DEG2EGGGHGFCCAF2FGFGGBG
@M02034:409:000000000-BFKT7:1:1111:18457:22519 1:N:0:25
AAAGTCGAGGTGCCTAAAGTGGCAACCCAGACTAATGCGAATGTTGGTGGTGTAGAGCTTCCTGTAGCCGCATGGCGTTCGTACTTAAATATGGAACTAACCATTCCAATTTTCGCTGTCTCTTATACACATCTCCGAGCCCACGAGACT
+
CCBCCFCBCCABGGGGGGGGGGGHGHGGGHHGHHHHHGEAEFHHHHHGGGEFGHHFHGHHHHHHHGHHHGGGGGHGGEGGGGHHHHHGHHGHHHHFHHHHGHHHHHHHHHHHHGFGGGEFBHHHHHHHHHBHGHHHG<DFGEGFGCDGGF
@M02034:409:000000000-BFKT7:1:1111:19348:22520 1:N:0:25
AAAGTCGAGGTGCCTAAAGTGGCAACCCAGACTAAGTCTACTGTTGGTGGTGTAGAGCTTCCTGTAGCCGCATGGCGTTCGTACTTAAATATGGAACTAACCATTCCAATTTTCGCTGTCTCTTATACACATCTCCGAGCCCACGAGACT
+
CCCCCFCCCCBBGGGGGGGGGGGHHHHGGHHGHGHHHHHGHHHHHHHGGGGFHHHHHHHHHHHHHHHHHGGGGGHHGGGGGGHHHHHHGHHHHGGHGHHHHHHHHHHHHHHHHHGGGGGHHHHHHHDGHHHHHHHHG?CGGGHGGGGGGH
@M02034:409:000000000-BFKT7:1:1111:6380:22521 1:N:0:25
AAAGTCGAGGTGCCTAAAGTGGCAACCCAGACTACGATGGAGGTTGGTGGTGTAGAGCTTCCTGTAGCCGCATGGCGTTCGTACTTAAATATGGAACTAACCATTCCAATTTTCGCTGTCTCTTATACACATCTCCGAGCCCACGAGACT
+
BBCCBFCCCCBAGGGGGGGGGGGHHHHGGHHGHHHGFHGGGHGEGHGGFGEFFGHHHHHHHHHGGHHHHGGGGGHHGGGGGFHHHHHHHHHHHHGGFHGHHHFHHGHGHHHHHHGGGGGHHHHHHHHHFFHHHHHHG??CGFHGGDFGGF
@M02034:409:000000000-BFKT7:1:1111:12280:22525 1:N:0:25
AAAGTCGAGGTGCCTAAAGTGGCAACCCAGACTCCGACTCATGTTGGTGGTGTAGAGCTTCCTGTAGCCGCATGGCGTTCGTACTTAAATATGGAACTAACCATTCCAATTTTCGCTGTCTCTTATACACATCTCCGAGCCCACGAGACT
+
BABCAFCBCAABGGGGGGGGGGGHHHHGGHHGHHHGGGGGGFHGHHHEFGAFGFHHHGHHHHGGFHFHHGGGGGHHGGGGGGHHHHHGHHHHHFGFHFFGFHFHGFFHHHHHGGGGGG?FHGHHFEFFGHGFGHFFGCCFGGHEFCCGGG
@M02034:409:000000000-BFKT7:1:1111:20059:22530 1:N:0:25
AAAGTCGAGGTGCCTAAAGTGGCAACCCAGACTCGGGGTAGTGTTGGTGGTGTAGAGCTTCCTGTAGCCGCATGGCGTTCGTACTTAAATATGGAACTAACCATTCCAATTTTCGCTGTCTCTTATACACATCTCCG
+
AAAABFABBB2ACGFFFFFFFGFFBHHEFDHGGFEGGF22AFBGHFCEEEAFFGH5G5BGGHGGDHFHEGGGGGHCEEEFGEFGFGBGGH4FGHGHHHHFHHFGHFHGHHGHHFGGGGGHHFHHFHBDFF22CDGFG
@M02034:409:000000000-BFKT7:1:1111:11844:22533 1:N:0:25
AAAGTCGAGGTGCCTAAAGTGGCAACCCAGACTCGTACTCCGGTTGGTGGTGTAGAGCTTCCTGTAGCCGCATGGCGTTCGTACTTAAATATGGAACTAACCATTCCAATTTTCGCTGTCTCTTATACACATCTCCGAGCCCACGAGACT
+
CBCCCFBCCBBBGGGGGGGGGGGHHHHGGHDGHHGHGHHHHGGGGGGGGGEFGHHFHHHHHHHHHHHHHGGGGGHHGGGGGEGHHHHHHHGHHHFFHHHHHHGHHHHHGHHHHHGGGGGFHHHHFHFHHHHHFGHHDCGGGGHGGGGGGH
@M02034:409:000000000-BFKT7:1:1111:5564:22535 1:N:0:25
AAAGTCGAGGTGCCTAAAGTGGCAACCCAGACTCGGTAGCCGGTTGGTGGTGTAGAGCTTCCTGTAGCCGCATGGCGTTCGTACTTAAATATGGAACTAACCATTCCAATTTTCGCTGTCTCTTATACACATCTCCGAGCCCACGAGACT
+
BAABBFABBDAABGGFCGGGGG24CABEFGEFHFFEEFEAFEEEGGGAF?1BFFGFG5GHGFGGFFGBFE>EEEHCEEGEFEFHHF@EGH?GGHFGGHGBFGFHHFHHFHHHGHE/?ED2??GHHHEFFGFHFG@<DBD/DFECC@CG?D
@M02034:409:000000000-BFKT7:1:1111:23045:22545 1:N:0:25
AAAGTCGAGGTGCCTAAAGTGGCAACCCAGACTGGGATTAGGGTTGGTGGTGTAGAGCTTCCTGTAGCCGCATGGCGTTCGTACTTAAATATGGAACTAACCATTCCAATTTTCGCTGTCTCTTATACACATCTCCGAGCCCACGAGACT
+
CBCCBFCCCCCCGGGGGGFGGGGHHHHGGHHGHHHHFHHHHHHGGGGGFGEFHHHHHHHHGHHHHHHHHGGGGGHHGGGGGGHHHHFGHHHHHHGHGHHHHHFHHHHHHHHHHHGGGGGGHEHHHHGHHHEHFGGGGCGGGGHGGGGGGH
@M02034:409:000000000-BFKT7:1:1111:20825:22549 1:N:0:25
AAAGTCGAGGTGCCTAAAGTGGCAACCCAGACTGGTAATGATGTTGGTGGTGTAGAGCTTCCTGTAGCCGCATGGCGTTCGTACTTAAATATGGAACTAACCATTCCAATTTTCGCTGTCTCTTATACACATCTCCGAGCCCACGAGACT
+
CCCCBFBCCDCCGGGGGGGGGGGHHHHGGHHGHHHHHHHHHHHHHHHGGGGGHHHHHHHHGHHHHHHHHGGGGGHHGGGGGGHHHHHHHHHHHFHHHHGHHHGHHHHHHHHHHHGGGGFHHHHHHHFHHHHHHHHHGCGFGGHGGGGGGH
@M02034:409:000000000-BFKT7:1:1111:14238:22562 1:N:0:25
AAAGTCGAGGTGCCTAAAGTGGCAACCCAGACTTGGATGAATGTTGGTGGTGTAGAGCTTCCTGTAGCCGCATGGCGTTCGTACTTAAATATGGAACTAACCATTCCAATTTTCGCTGTCTCTTATACACATCTCCGAGCCCACGAGACT
+
CBCBBFCCBBABGGGGFGGFGGGHHHHGGHHGHHHHHHHHHHHHHHGGGGEFGHHHHHHHHHHHHHHHHGGGGGHHGGGGGGHHHHGHHHHHHHHHHHGHHHGHHHGHHHHHHHGGGGGGGGHHFHHGHHFHFHHHGCCGGGHGGGGGGH
@M02034:409:000000000-BFKT7:1:1111:20834:22565 1:N:0:25
AAAGTCGAGGTGCCTAAAGTGGCAACCCAGACTGGTAATGATGTTGGTGGTGTAGAGCTTCCTGTAGCCGCATGGCGTTCGTACTTAAATATGGAACTAACCATTCCAATTTTCGCTGTCTCTTATACACATCTCCGAGCCCACGAGACT
+
BAAABFBBBBAAGGGGGGGGGGGF4GHGGHCGHHHFGHHHGHHHHHGEFGBFGFHHHHHHHHHHGHHHHGGEGGHHGEEGEFGHHHHHFGFHHHFGHHGHHFFHBGGHHHHHHHGGGGGGFFHHFHGD4FFHHHGHG?@DDGHGGGCFGH
@M02034:409:000000000-BFKT7:1:1111:17763:22582 1:N:0:25
AAAGTCGAGGTGCCTAAAGTGGCAACCCAGACTCCTCATCCTTTGGTGGTGTAGAGCTTCCTGTAGCCGCATGGCGTTCGTACTTAAATATGGAACTAACCATTCCAATTTTCGCTGTCTCTTATACACATCTCCGAGCCCACGAGACTA
+
CCCCCFCCCCBCGGGGGGGGGGGHHHHGGHHGHHHHHHHHHHHHHHGGGEFHHHGHHHHHHHHHHHHHGEGGGHFGEFGGGFGHHGHHHHHHHFGHHGHGHHHHHHGHHHHHHGGGGEGHHFHHHHHHFHHHHGHG?DGGGHGGDGGGHF
@M02034:409:000000000-BFKT7:1:1111:7172:22587 1:N:0:25
AAAGTCGAGGTGCCTAAAGTGGCAACCCAGACTCTTAAGCCTGTTGGTGGTGTAGAGCTTCCTGTAGCCGCATGGCGTTCGTACTTAAATATGGAACTAACCATTCCAATTTTCGCTGTCTCTTATACACATCTCCGAGCCCACGAGACT
+
AAAB>DAABD2AGGGGGGGGDGGHHHHGGFHGHFGHHHHHHGHHHHGFEGAFGHHGHHGHHHHHHGHHHGGGGGGHGGGGGEFHHHHGHHGHHBGFHGFGHHHHGGFHFHHHHHGGGGGGHGHHGHHHFHEFFHHHCGGFGGHGGGGGGF
@M02034:409:000000000-BFKT7:1:1111:6337:22593 1:N:0:25
AAAGTCGAGGTGCCTAAAGTGGCAACCCAGACTATGATTCCGGTTGGTGGTGTAGAGCTTCCTGTAGCCGCATGGCGTTCGTACTTAAATATGGAACTAACCATTCCAATTTTCGCTGTCTCTTATACACATCTC
+
CCCCCFCCBCABGGGGGGGGGGGHHHHGGHHGHGGHFGGFF3EGFGCFA1EFA3F5F53BEGFFHDEFFAF0EEFA@EEFEE??FHHFHFHHFD33FGHH30?FFBHBBF3FF4<<E?<B44DFBB3?DB??FGH
@M02034:409:000000000-BFKT7:1:1111:18849:22595 1:N:0:25
AAAGTCGAGGTGCCTAAAGTGGCAACCCAGACTCAGGTTGGGGTTGGTGGTGTAGAGCTTCCTGTAGCCGCATGGCGTTCGTACTTAAATATGGGACTAACCATTCCAATTTTCGTTGTCTCTTATACACATCTCCGAG
+
AAAAAFAADDABGCFFGFGGGFG4EFGFEGHCHCB3F5BGE22AEE0AF?EFFFF5GBFGHHHEH55DFEE0?EAFEE/FE1B1?DFBEG4GFE0BFHBHC03BFFG4FFDGF4>?FB?1DBFG1FF??11BGHH1E/>
@M02034:409:000000000-BFKT7:1:1111:14203:22599 1:N:0:25
AAAGTCGAGGTGCCTAAAGTGGCAACCCAGACTAGTGCGCAGGTTGGTGGTGTAGAGCTTCCTGTAGCCGCATGGCGTTCGTACTTAAATATGGAACTAACCATTCCAATTTTCGCTGTCTCTTATACACATCTCCGAGCCCACGAGACT
+
BBCCCFCCCCABGGGGGGGGGGGHHHHGGHHGHHGGGHGGGGGHGHGGGGGFGHHHHHHHHHHHHHHHGGGGGGHGGGCGGGHHHHHHHHHHHHBFHHGHHHFHHHHGHHHHHHGGGGGGHHHHHHHHHHHGHHHHG/CFGGHGGGGGGH
@M02034:409:000000000-BFKT7:1:1111:23209:22609 1:N:0:25
AAAGTCGAGGTGCCTAAAGTGCCAACCCAGACTAAGCTTAATGTTGGTGGTGTAGAGCTTCCTGTAGCCGCATGGCGTTCGTACTTAAATATGGAACTAACCATTCCAATTTTCGCTGTCTCTTATACACATCTCCGAGCCCACGCGACT
+
AA>AAFAADD1A1B1GGGGGGFGFF0EECFFFHHEAAGDEGGGHHDAAFA/BGFF2EGGGH1FDBFFBGC?/>EHFEEEFG>0FFGF@GH22FF11FF1FGFGHHGGFFGHHHGCGGEEHHHHHHGFGFFHHHHHGG?CG?<GFC/<A<C
@M02034:409:000000000-BFKT7:1:1111:24147:22609 1:N:0:25
AAAGTCGAGGTGCCTAAAGTGGCAACCCAGACTTAGCATCTGGTTGGTGGTGTAGAGCTTCCTGTAGCCGCATGGCGTTCGTACTTAAATATGGAACTAACCATTCCAATTTTCGCTGTCTCTTATACACATCTCCGAGCCCACGAGACT
+
ABBAAFBABDABGGGGFFGGGGGHHHHGGHGGHHHHHCHHHFHHHFGGGGGGHHHFHHHHHHHGHGHHHGGGGGHHEGGFGEGHHGHGFGHHHGGHHHHGHHFGHHGHDGHHHGFDGGGHHFHHBGBGHFFBGHHFGC?CBGFFFG?CD?
@M02034:409:000000000-BFKT7:1:1111:11467:22613 1:N:0:25
AAAGTCGAGGTGCCTAAAGTGGCAACCCAGACTCGTGGTAAGGTTGGTGGTGTAGAGCTTCCTGTAGCCGCATGGCGTTCGTACTTAAATATGGAACTAACCATTCCAATTTTCGCTGTCTCTTATACACATCTCCG
+
CCCCCFCCCCBCGGGGGGGGGGGHHHHGGHGGHGGHHGHGBGHHFHGG11EFABG5A5FF5FFGH5DEFFG@FGF1E>EFF?21FGHGFBGGHB3BEHHHB?FFFFHF4DBHGE?FG?EGBFGGBGBHHE2FFDF2C
@M02034:409:000000000-BFKT7:1:1111:14469:22616 1:N:0:25
AAAGTCGAGGTGCCTAAAGTGGCAACCCAGACTGGGTGGGGTGTTGGTGGTGTAGAGCTTCCTGTAGCCGCATGGCGTTCGTACTTAAATATGGAACTAACCATTCCAATTTTCGCTGTCTCTTATACACATCTCCGAGCCCACGAGACT
+
CBCCBFCBCCBCGGGGGGGGGGGHHHHGGHHGHHHHBFGGGEGGGHHGFGEFGGHHHHHHHHHHHHHHHGGGGGHHGGGGGGHHHHGGHHHHHHHGFHHGHHFHHHHHHHHHHHGGGGGHHHHHHHHHHHHHHHGHGCGGGGHGGGGGGH
@M02034:409:000000000-BFKT7:1:1111:8054:22623 1:N:0:25
AAAGTCGAGGTGCCTAAAGTGGCAACCCAGACTGGTCATTCTGTTGGTGGTGTAGAGCTTCCTGTAGCCGCATGGCGTTCGTACTTAAATATGGAACTAACCATTCCAATTTTCGCTGTCTCTTATACACATCTCCGAGCCCACGCGACT
+
BBBBBFABDBAAGGGGGGGGGGGHHHHGGHHGHH2BFEGFFHDEFGEE22BE13A5FGHGFGGAA5EDFEEAEDFAE>EGEECCEFGGGGFGHFD3F3EGC1@G3BEFBGGGGF/EEE/FFGHH4FDD4CG2FDGFD?CG/CCE//>>CC
@M02034:409:000000000-BFKT7:1:1111:23498:22625 1:N:0:25
AAAGTCGAGGTGCCTAAAGTGGCAACCCAGACTAAGGAGAATGTTGGTGGTGTAGAGCTTCCTGTAGCCGCATGGCGTTCGTACTTAAATATGGAACTAACCATTCCAATTTTCGCTGTCTCTTATACACATCTCCGAGCCCACGAGACT
+
BABCCFCCCCBCGGGGGGGGGGGHHHHGGHHGHHHHHHHHHGHHHHHGGGEFGHHHHHHHHHHHHHHHHGGGGGHHGGGGGGHHHHHGHHHHHHFHHHHHHHGHHHGHHHHHHHGGGGGHHHHHHHHFGHFHHHHHG@FGGGHGGCFGGG
@M02034:409:000000000-BFKT7:1:1111:16698:22626 1:N:0:25
AAAGTCGAGGTGCCTAAAGTGGCAACCCAGACTGAGCAGCCTGTTGGTGGTGTAGAGCTTCCTGTAGCCGCATGGCGTTCGTACTTAAATATGGAACTAACCATTCCAATTTTCGCTGTCTCTTATACACATCTCCGAGCCCACGAGACT
+
CCCCCFCCCCBCGGGGGGGGGGGHHHHGGHHGHHCGGF3GHGHHFHGEFAGFA3F5BD3FBGHFAAA5DAE?FGF1>?EFEE2?FHHFHHHHFF33BFGH3??FDBG44D?GFB>EE<<??GG?4BF3GC2FGFHFD/BC??GGG/<ADH
@M02034:409:000000000-BFKT7:1:1111:24138:22628 1:N:0:25
AAAGTCGAGGTGCCTAAAGTGGCAACCCAGACTTAGCATCTGGTTGGTGGTGTAGAGCTTCCTGTAGCCGCATGGCGTTCGTACTTAAATATGGAACTAACCATTCCAATTTTCGCTGTCTCTTATACACATCTCCG
+
B@ABBFB3DBB?4EGGCGGGBDFFHHHCDHGGHEGGGDHCHHHHFFGAEDEFGFGEHHHHHHBFBAGH3EG@EEFFEFEEEGC1FG@BFDGHH3@3BGB3BGHHFH4GHHHFFFGDGGDGGBGHHGFG?1?G?DGHG
@M02034:409:000000000-BFKT7:1:1111:27495:22628 1:N:0:25
AAAGTCGAGGTGCCTAAAGTGGCAACCCAGACTGGGGTTGTGGTTGGTGGTGTAGAGCTTCCTGTAGCCGCATGGCGTTCGTACTTAAATATGGAACTAACCATTCCAATTTTCGCTGTCTCTTATACACATCTC
+
CCCCBFCCCCBBGGGFGGGGGGGHHHHGGHHGHHHHGAEABEEGEGGEFGEFGBG5AEGHFHHFHBF@FFGFGGFA/EEEA>2?FGHGFFHFFH3BEGHHCE3F3FH4DGFHHDEGDF<GGHGGDGHHHHFFFFH
@M02034:409:000000000-BFKT7:1:1111:14405:22634 1:N:0:25
AAAGTCGAGGTGCCTAAAGTGGCAACCCAGACTTTTTTGTGTGTTGGTGGTGTAGAGCTTCCTGTAGCCGCATGGCGTTCGTACTTAAATATGGAACTAACCATTCCAATTTTCGCTGTCTCTTATACACATCTCCGAGCCCACGAGACT
+
BBAABFABDBAAGGGGGGGGGFGFGHHEFHHGHHHCHGGGGHHHHHHEFFEFFGHGHHHHHFHFGHHHHGGGGGHHGEGFFEFHFHHGHHGHHFGGHHHHHGHHFHHGHHHHHHGGGGFHHHHHHHHHHHHHHHHHGGGGGGHGGGGGGH
@M02034:409:000000000-BFKT7:1:1111:25578:22637 1:N:0:25
AAAGTCGAGGTGCCTAAAGTGGCAACCCAGACTGGGAAGAAGGTTGGTGGTGTAGAGCTTCCTGTAGCCGCATGGCGTTCGTACTTAAATATGGAACTAACCATTCCAATTTTCGCTGTCTCTTATACACATCTCCGAGCCCACGAGACT
+
AABBAFBBB@BBGGGFGFGGGGGHHHHGGGHGHHEEFHGHHCHGGHGGGGGGGBHHGHGHHHHHHHHGGGGGGEHGEGGGGGHGHHFHHHGFHHFGGHHGHHHHHGHHGGHHHGEEEGGGHHHHGHGHFGGHHHHGG/@DGFHFFCCFDF
@M02034:409:000000000-BFKT7:1:1111:22336:22642 1:N:0:25
AAAGTCGAGGTGCCTAAAGTGGCAACCCAGACTAAGCGTAAGGTTGGTGGTGTAGAGCTTCCTGTAGCCGCATGGCGTTCGTACTTAAATATGGAACTAAC
+
A>AAAF1A1A>1AFDFFEBFFBFGHGHGAGFEG1B1G0EAEFFFGFE/E/AA/FG21EFBFCG1GHFGFE@/E>>0/>>>E/GEGF211F2FG@1B>EB1B
@M02034:409:000000000-BFKT7:1:1111:27275:22643 1:N:0:25
AAAGTCGAGGTGCCTAAAGTGGCAACCCAGACTCCTTTTCATGTTGGTGGTGTAGAGCTTCCTGTAGCCGCATGGCGTTCGTACTTAAATATGGAACTAACCATTCCAATTTTCGCTGTCTCTTATACACATCTCCGAGCCCACGAGACT
+
BABCCFCCCCBBGGGGGGGGGGGHHHHGGHHGHGHHFFG5EGGGGHE2E?EFFGHFFHFGDGFFGEFDDEGEEEF1>EE?A>2BFFHDGFHGFE3EHFHH3B@FF?FD4FGHHFE?EEEGFHHGFFBDGFFHFHHEDC?BCCCFG/<AAD
@M02034:409:000000000-BFKT7:1:1111:26029:22645 1:N:0:25
AAAGTCGAGGTGCCTAAAGTGGCAACCCAGACTCTTATGTGGGTTGGTGGTGTAGAGCTTCCTGTAGCCGC
+
ABAABFAA@D>AEGGGGGGEGFCFECFE2GHGFCFG5B5AF3EFGEGGG?1AA3D5FBFG53B555A531>
@M02034:409:000000000-BFKT7:1:1111:11866:22650 1:N:0:25
AAAGTCGAGGTGCCTAAAGTGGCAACCCAGACTCCTAAGCAGGTTGGTGGTGTAGAGCTTCCTGTAGCCGCATGGCGTTCGTACTTAAATATGGAACTAACCATTCCAATTTTCGCTGTCTCTTATACACATCTCCGAGCCCACGAGACT
+
CCCCCFCCCCBBGGGGGGGGGGGHHHHGGHHGHHHHHHHHHHHHHHGGGGEFHHHHHHHHHHHHHHHHHGGGFGHHGGGGGGHHHHHHHHGHHGGHHHHHHHHHHHHHHHGHHHGGGGGHHHHHHHGHGHHHGHHFGGGGGGHGGFCEFH
@M02034:409:000000000-BFKT7:1:1111:13183:22654 1:N:0:25
AAAGTCGAGGTGCCTAAAGTGGCAACCCAGACTCTTAGGCAGGTTGGCGGTGTAGAGCTTCCTGTAGCCGCATGGCGTTCGTACTTAAATATGGAACTAACCATTCCAATTTTCGCTGTCTCTTATACACATCTCCGAGCCCACGAGACT
+
BBBBBFCCCCAAGGGGGGGGGGGHHHHGGHHGHHHHHHHGHGGHHHGHGGFEEFHFGHHHFHHHGHHGHGGGGGHHGEFGFEGHHHHHHHGHHHFFFHHHGHHHGHHH4FGHHBFFFGGFHGHHGHFHFHHHHHGHGCCCCEFFGCGFGH
@M02034:409:000000000-BFKT7:1:1111:22329:22660 1:N:0:25
AAAGTCGAGGTGCCTAAAGTGGCAACCCAGACTAAGCGTAAGGTTGGTGGTGTAGAGCTTCCTGTAGCCGCATGGCGTTCGTACTTAAATATGGAACTAACCATTCCAATTTTCGCTGTCTCTTATACACATCTCCGAGCCCACGAGACT
+
BBCCCFCBCCABGGGGGGGGGGGHHHHGGHHGHHHHHGGGGHHHHHGGGGEFGHHHHHHHHHHHHHHHHGGGGGHHGGGGGGHHHHHHHHHHHHHHHHGHHHHHHHHHHHHHGHGGGGGHHHHHHHHHGHGHHGHHGCGGGGHGGGGFFH
@M02034:409:000000000-BFKT7:1:1111:5975:22670 1:N:0:25
AAAGTCGAGGTGCCTAAAGTGGCAACCCAGACTAGTAAGAAGGTTGGTGGTGTAGAGCTTCCTGTAGCCGCATGGCGTTCGTACTTAAATATGGAACTAACCATTCCAATTTTCGCTGTCTCTTATACACATCTCCGAGCCCAC
+
AAABBF?A3D>AFGFGGGGGGGEA4ABEFHHDHHHGGGGGFFFBGFCEFDBFAFGDGHHHFHHEFGGFBE0EEGHHEEGFEEGHHGFDGH4@GF@GF3BBGHHHFGGFGHHHEGCDG?EBGFHHHGGGGGFFHFGB/@DC@E/C
@M02034:409:000000000-BFKT7:1:1111:17733:22673 1:N:0:25
AAAGTCGAGGTGCCTAAAGTGGCAACCCAGACTACGAGTCCGGTTGGTGGTGCAGAG
+
BBBBBFBABBBBGGGGGGGGGGGHHHHGGHHGFFFEAEGB32EGAEFE11EE3AF5A
@M02034:409:000000000-BFKT7:1:1111:26612:22674 1:N:0:25
AAAGTCGAGGTGCCTAAAGTGGCAACCCAGACTAAGAAGAATGTTGGTGGTGTAGAGCTTCCTGTAGCCGCATGGCGTTCGTACTTAAATATGGAACTAACCATTCCAATTTTCGCTGTCTCTTATACACATCTCCGAGCCCACGAGACT
+
CCCCCFBBBCBBGGGGGGGGGGGHHHHGGHHGHHHHHHHHHHHHHHHGGGGGHHHFHHHHHGHHHHHHHGGGGGHHGGGGGGHHHHHHHHHHHHHHGHHHHHGHHHGHHHHHHHGGGGGHHHHHHHHHGHGHHHHDFGGGCGHGGGGGGG
@M02034:409:000000000-BFKT7:1:1111:12129:22680 1:N:0:25
AAAGTCGAGGTGCCTAAAGTGGCAACCCAGACTAAGAATAAGGTTGGTGGTGTAGAGCTTCCTGTAGCCGCATGGCGTTCGTACTTAAATATGGAACTAACCATTCCAATTTTCGCTGTCTCTTATACACATCTCCGAGCCCACGAGACT
+
CCCCCFCBBDBCGGGGGGGGGGGHHHHGGHHGHHAGGFGHFHHHHHGGGGGGHGHGHHHHFGHHHGFGHGGFGGGGFFGGGGGGHHFHHHHHFB3BGHFHBFFFHGHFHHHHHHFGGGGHHHHHHHHHFFBHHHHHG@CGGGHGGGGGGH
@M02034:409:000000000-BFKT7:1:1111:5991:22681 1:N:0:25
AAAGTCGAGGTGCCTAAAGTGGCAACCCAGACTAGTAAGAAGGTTGGTGGTGTAGAGCTTCCTGTAGCCGCATGGCGTTCGTACTTAAATATGGAACTAACCATTCCACTTTTCGCTGTCTCTTATCCACATCTCCGAGCCCACGAGACT
+
CCBCCFBCCCBBGGGGGGGGGGGHHHHGGHGGHHHH5GGBFA2FGHGFA2EFGFGF5FFGGFFGHGHFHGGEEEHFGEEGEEBFGFGGGFGGH3@BFGHHGGGGHBGG3DGHHF/?E/?FGFFG4F3FFF2CFFGDC/<CCGE=A//AEH
@M02034:409:000000000-BFKT7:1:1111:26697:22685 1:N:0:25
AAAGTCGAGGTGCCTAAAGTGGCAACCCAGACTTGGTGGTGGGTTGGTGGTGTAGAGCTTCCTGTAGCCGCATGGCGTTCGTACTTAAATATGGAACTAACCATTCCAATTTTCGCTGTCTCTTATACACATCTCCGAGCCCACGAGACT
+
BBBCCFCCCCBCGGGGGGGGGGGHGHHGGHHGHHHHGFGEFFGEGGGGGGAFGHHHHHHHHHHHHHHHHGGGGGHHGGGGGGHHHHHHHHFHHHGFHHHGHHHHHHHHHHHHHHGGGGGHHHHHHHHHGGGHHHHHGCFGGGHGGGGGGH
@M02034:409:000000000-BFKT7:1:1111:15041:22689 1:N:0:25
AAAGTCGAGGTGCCTAAAGTGGCAACCCAGACTAAGAATAAGGTTGGTGGTGTAGAGCTTCCTGTAGCCGCATGGCGTTCGTACTTAAATATGGAACTAACCATTCCAATTTTCGCTGTCTCTTATACACATCTCCGAGCCCACGAGACT
+
BBCCBFBCBCABGGGGGGGGGGGHHHHGGHHGHHHHHHHHFHHHHHGGGGGGHHHHHHHHHHHHHHHHHGGGGGHHGGGGGGHHHHHHHHHHHHHHHHHHHHGHHHHHHHHHHHGGGGEFHHHHHHHHHHHHHHHHGGGGGGHGGCFGGH
@M02034:409:000000000-BFKT7:1:1111:6948:22691 1:N:0:25
AAAGTCGAGGTGCCTAAAGTGGCAACCCAGACTAGTCAGTGTGTTGGTGGTGTAGAGCTTCCTGTAGCCGCATGGCGTTCGTACTTAAATATGGAACTAACCATTCCAATTTTCGCTGTCTCTTATACACATCTCC
+
CCCCCFABCCBBGGGGGGGGGGGHHHHGGHFGHBFHHBGFEGGHFFEGG?FF1AGFGHHHEGHHHHHDGGGEFGHFGEFGGF2GGGHG3FFFFF3@FHHFFHFHHHFF4GHFHHFDFDEEDDHHHGB44FGC?DFF
@M02034:409:000000000-BFKT7:1:1111:14676:22698 1:N:0:25
AAAGTCGAGGTGCCTAAAGTGGCAACCCAGACTCCGGGTCGGGTTGGTGGTGTAGAGCTTCCTGTAGCCGCATGGCGTTCGTACTTAAATATGGAACTAACCATTCCAATTTTCGCTGTCTCTTATACACATCTCCGAGCCCACGAGACT
+
CCCCCFCCBCAAGGGGGGGGGGGHHHHGGHHGHHHGGGGGGGGFGGGGGGFFHHHGHHHHHHHHHHHHHGGGGGHGGGGGGGHHHHHHHHEHHGHHGHGHHHGHHHHHHHHHHHGFGDFFHHHHGHGHHHHHHHFHECGGGEEFC--DGG
@M02034:409:000000000-BFKT7:1:1111:5445:22711 1:N:0:25
AAAGTCGAGGTGCCTAAAGTGGCAACCCAGACTCGGCCTCCGGTTGGTGGTGTAGAGCTTCCTGTAGCCGCATGGCGTTCGTACTTAAATATGGAACTAACCATTCCAATTTTCGCTGTCTCTTATACACATCTCCGAGCCCACGAGACT
+
BBBBBFBBBBAAGGGGGGGGGGAGHHHGFFGGHHGGGGGHHGGEGGGGGGEFHHHHHHHHHHHHGHHHHGEGGGHHGFGGGGHHHHGFHHGHHF3GHHGHHHHHGHFHHHHHHHGGGGDGHHHHHHHHHHHHFGGGG?DCCGHGGFGGGH
@M02034:409:000000000-BFKT7:1:1111:24748:22716 1:N:0:25
AAAGTCGAGGTGCCTAAAGTGGCAACCCAGACTCATGGTAAGGTTGGTGGTGTAGAGCTTCCTGTAGCCGCATGGCGTTCGTACTTAAATATGGAACTAACCATTCCAATTTTCGCTGTCTCTTATACACATCTCCGAGCCCACGAGACT
+
AAABBFBBBB>AGGGGFGGGGGFFFHFGGFEGHHGHHHBGFGH5FGGGGGEFGHHGHHHHHHHHHHHHHGGGGGHHGGGGGFHHHHHHGHFHHHFGHHGHFHGHHHHFGHHHHHGGGGGGHHHHHHHHGHFHGFGFG?@CFGHECCGGGF
@M02034:409:000000000-BFKT7:1:1111:8096:22717 1:N:0:25
AAAGTCGAGGTGCCTAAAGTGGCAACCCAGACTCGTGCGGCTGTTGGTGGTGTAGAGCTTCCTGTAGCCGCATGGCGTTCGTACTTAAATATGGAACTAACCATTCCAATTTTCGCTGTCTCTTATACACATCTCCGAGCCCACGAGACT
+
BABCCFBCCBBCGGGGGGGGGGGHHHGGGHHGHHGFHGGGGGGHHHHEGGEFHHHHHHHHHFHHHHHHHGGFGGHHGGGGGGHHHHHFHHHHHFHHHHGHHFHHHHHHHHHHHHFGGGGHHHHHGHFHHHHHHHHFFCGGGFHFGFCDGG
@M02034:409:000000000-BFKT7:1:1111:14254:22717 1:N:0:25
AAAGTCGAGGTGCCTAAAGTGGCAACCCAGACTGCGTTTTTGGTTGGTGGTGTAGAGCTTCCTGTAGCCGCATGGCGTTCGTACTTAAATATGGAACTAACCATTCCAATTTTCGCTGTCTCTTATACACATCTCCGAGCCCACGAGACT
+
CCCCCFCCCCBCGGGGGGGGGGGHHHHGGHHGHHHGGGGGGGGHHGGGGGBFGHHHHGHGHHHHHHHHHGGGGGHHGEGGGFHHHHHFHHHHHGHFHHHHHHHHHHHHHHHHHHGGGGGHHGHHHHHHHHHHHHHFG?GGGGHGGFGGGG
@M02034:409:000000000-BFKT7:1:1111:19711:22718 1:N:0:25
AAAGTCGAGGTGCCTAAAGTGGCAACCCAGACTCATCCTTCGGTTGGTGGTGTAGAGCTTCCTGTAGCCGCATGGCGTTCGTACTTAAATATGGAACTAACCATTCCAATTTTCGCTGTCTCTT
+
BBBBBFBBBBBBGGGGGGGGGGGHHHHGGH2AGHEGAFFEAGGGGGAAA1EAA3F5BD3B5FEFGD5DGAE0BEA1>1>FE?2?FFH33FG4@@3@BFGH303B?4F4BF3FB4/?E?/??FFB
@M02034:409:000000000-BFKT7:1:1111:19675:22719 1:N:0:25
AAAGTCGAGGTGCCTAAAGTGGCAACCCAGACTTGGAATAATGTTGGTGGTGTAGAGCTTCCTGTAGCCGCATGGCGTTCGTACTTAAATATGGAACTAACCATTCCAATTTTCGCTGTCTCTTATACACATCTCCGAGCCCACGAGACT
+
CCCCCFBCCBCCGGGGGGGGGGGHHHHGGHHGHHFHGHHHHGHHHHHGGGGFGHHFHHHHGHHHHHHGHGGFGGHGGGGGGGFHHHHHHHHGHHBGGHHHFHHHHHGHHHHHHFEFGFEHHHHHHHDHHHFHHHHFGD/@@FHGCC?ADH
@M02034:409:000000000-BFKT7:1:1111:16831:22720 1:N:0:25
AAAGTCGAGGTGCCTAAAGTGGCAACCCAGACTCCGCTGCAGGTTGGTGGTGTAGAGCTTCCTGTAGCCGCATGGCGTTCGTACTTAAATATGGAACTAACCATTCCAATTTTCGCTGTCTCTTATACACATCTCCGAGCCCACGAGAC
+
BBBBBFABBBBBGGGGGGGGGGGHHHHGGHHGHH3E22A2GGFHHHGGGGEFHHHHHHHHHHHHHHHHHGGGGGHHGGGGGGHHHHHHHHFHHHHHGHGHHHHHHHHHHHHHHHGGGGGGFHHHFHHHGHGHGHGHG/DGGGHGGCGGG
@M02034:409:000000000-BFKT7:1:1111:13734:22728 1:N:0:25
AAAGTCGAGGTGCCTAAAGTGGCAACCCAGACTTGTGGGTAGGTTGGTGGTGTAGAGCTTCCTGTAGCCGCATGGCGTTCGTACTTAAATATGGAACTAACCATTCCAATTTTCGCTGTCTCTTATACACATCTCCGAGCCCACGAGACT
+
CCCCCFCCCCBCGGGGGGGGGGGHHHHGGHHGHHHGFGGEHGGHHHGGGGGFGGHHHGHHHHHHHHHHHGGGGGHHGGGGGGHHHHHHHHHHHHFHGHHHHHHHHHHHGGHHHHGGGGGHHHHHHHHHHHHHHHHHDCGGGGHGGCGGGH
@M02034:409:000000000-BFKT7:1:1111:22553:22728 1:N:0:25
AAAGTCGAGGTGCCTAAAGTGGCAACCCAGACTCCTGTTGAGGTTGGTGGTGTAGAGCTTCCTGTAGCCGCATGGCGTTCGTACTTAAATATGGAACTAACCATTCCAATTTTCGCTGTCTCTTATACACATCTCCGAGCCCACGAGACT
+
BCCCCFCCCCAAGGGGGGGGGGGHHHHGGHHGHHHHHHHHHHHHHHGGGGEFHGHHHHHHHHHHHHHHHGGGGGHHGGGGGGFGHHHHHHHHHHGHGHHHHHHHHHGHHHHHHHGGGGGHHHHHHHHHHHHHHHGDGGGGGGHGGGGGGH
@M02034:409:000000000-BFKT7:1:1111:21310:22729 1:N:0:25
AAAGTCGAGGTGCCTAAAGTGGCAACCCAGACTCCTCAGACGGTTGGTGGTGTAGAGCTTCCTGTAGCCGCATGGCGTTCGTACTTAAATATGGAACTAACCATTCCAATTTTCGCTGTCTCTTATACACATCTCCGAGCCCACGAGACT
+
CCCCCFCCCCBCGGGGGGGGGGGHHHHGGHHGHHHHHHGHHGGGGGGGGGGGHFHGHHHHHHHHHHGHHGGFEGHHGGGGGGFHHHHHHHHHFHHHHHHGHHHHHHHHHGHHHHEGGGGGHHHHFHGHGHHFGHHHG/CFCFHGGGGGGH
@M02034:409:000000000-BFKT7:1:1111:8215:22734 1:N:0:25
AAAGTCGAGGTGCCTAAAGTGGCAACCCAGACTGCGCCTCCGGTTGGTGGTGTAGAGCTTCCTGTAGCCGCATGGCGTTCGTACTTAAATATGGAACTAACCATTCCAATTTTCGCTGTCTCTTATACACATCTCCGAGCCCACGAGACT
+
BBBBBFBBBBBBGGGGGFGGGGGHHHHGGGHGHHHGGGGGHGGGFGGGGGEBFGHHHHHHHHHHHHHHHGGGGGHHGGGGGGGHHHHHGHHHHFHHHHHHHHHHHHGHHHHHHHGGGGGHHHHHHHHHFGHHHHHHG/CDGGHGG?FGGG
@M02034:409:000000000-BFKT7:1:1111:9579:22738 1:N:0:25
AAAGTCGAGGTGCCTAAAGTGGCAACCCAGACTTTTCTTGTTGTTGGTGGTGTAGAGCTTCCTGTAGCCGCATGGCGTTCGTACTTAAATATGGAACTAACCATTCCAATTTTCGCTGTCTCTTATACACATCTCCGAGCCCACGAGACT
+
CCCDCFCCCCCCGGGGGGGGGGGHHHHGGHGGHHHHHHHHGGHHHHHGGGEFFHHHHHHHHHHHHFHGHGGGEGHFGGGGGGHHHHHHHHHHHHHHGHHGFGFHHHFHHHHHHHGGGGGHHHHHHHGHHGHHHHHHGFGGGGHGGFGGGH
@M02034:409:000000000-BFKT7:1:1111:23115:22744 1:N:0:25
AAAGTCGAGGTGCCTAAAGTGGCAACCCAGACTTTT
+
CCCCCFCCCCACGGGGGGGGGGGHHHHGGGHGHB55
@M02034:409:000000000-BFKT7:1:1111:17788:22747 1:N:0:25
AAAGTCGAGGTGCCTAAAGTGGCAACCCAGACTCGGATTCCGGTTGGTGGTGTAGAGCTTCCTGTAGCCGCATGGCGTTCGTACTTAAATATGGAACTAACCATTCCAATTTTCGCTGTCTCTTATACACATCTCCGAGCCCACGAGACT
+
CCCCCFCCCCCCGGGGGGGGGGGGHHHGGHHGHHGGGGGHHHGGGGGGGGEFGHHHHHHHHHHHHHHHHGGGGGHHGGGGGGHHHHGGHHGHHHHFGHHHHHGHHHHHFHHHHHGGGGGGHGHHHHHFHHEHCGFHGCFGGGHGGGGGGH
@M02034:409:000000000-BFKT7:1:1111:15017:22747 1:N:0:25
AAAGTCGAGGTGCCTAAAGTGGCAACCCAGCATGTGGGTCCTGTAGAGCTTCCTGTAGCCGCATGGCGTTCGTACTTAAATATGGAACTAACCATTCCAATTTTCGCTGTCTCTTATACCCCTTCTCCG
+
AABBADABDBBBGGGGGGFGGCGHFHHGGH22F3A5BEE223BFGHFFHGHHHFHHHHHHGG0?EHHFGGGEECFGHHH@FGHHF3GHHDGGHHHHHDFFGHHHHGGGGGFH4F4?FFFF3?/BEGF3<
@M02034:409:000000000-BFKT7:1:1111:19196:22748 1:N:0:25
AAAGTCGAGGTGCCTAAAGTGGCAACCCAGACTCAGGCTAAGGTTGGTGGTGTAGAGCTTCCTGTAGCCGCATGGCGTTCGTACTTAAATATGGAACTAACCATTCCAATTTTCGCTGTCTCTTATACACATCTCCGAGCCCACGAGACT
+
ABBBBFBBBBBBGGGGGGGGGGGHHHHGGHGGHHHGHHHHHHGHHHGEGGEFGHHBGHHHHHHHHHHHHGGEEGHFEGGGGFFHGHHDGHHHHHDGGHGHHHFGHHHFFHHHHHFGGGEHHHHHFHGHHHHHHHHFGCCGGGHGGFCDFH
@M02034:409:000000000-BFKT7:1:1111:5828:22750 1:N:0:25
AAAGTCGAGGTGCCTAAAGTGGCAACCCAGACTACGACTACTGTTG
+
BBCBBFABBDBCGGGGGGGGFGGHHHGGGHHGH33B22B23DBG5F
@M02034:409:000000000-BFKT7:1:1111:22484:22759 1:N:0:25
AAAGTCGAGGTGCCTAAAGTGGCAACCCAGACTAA
+
BBBBBFBADBBBGGGGGGGGGGGHHHHGGG22G3A
@M02034:409:000000000-BFKT7:1:1111:10813:22769 1:N:0:25
AAAGTCGAGGTGCCTAAAGTGGCAACCCAGACTAATAATACTGTTGGTGGTGTAGAGCTTCCTGTAGCCGCATGGCGTTCGTACTTAAATATGGAACTAACCATTCCAATTTTCGCTGTCTCTTATACACATCTCCGAGCCCACGAGACT
+
CCCCCFBCCCBCGGGGGGGGGGGHHHHGGHHGHHHHHHHFHHHHHHHGGGFFGGHGHHHHHHHHHFHHHGGGGGHFGFGGGGHHHHHHGHHHHHGBGHHHHHGHHHHHHHHHHHGGDGGHHGHHGHHHHGHHHHGHGGGGGGHGGGGGGH
@M02034:409:000000000-BFKT7:1:1111:5838:22770 1:N:0:25
AAAGTCGAGGTGCCTAAAGTGGCAACCCAGACTAATCTTAAGGTTGGTGGTGTAGAGCTTCCTGTAGCCGCATGGCGTTCGTACTTAAATATGGAACTAACCATTCCAATTTTCGCTGTCTCTTATACACATCTCCGAGCCCACGAGACT
+
BBBBBFBBBBABGGGGGGGGGGGHFHHGGHHGHHHHHHHHHHGHHHGGGGEFGHHGGHGHGHHHHFHHHGGGGGHHGFGGGGGHHHGHHHFHHHBGGHFHHHHHHHHGHHGHHGEFGGGHHHHHFHGFBGFHFGFHFCC/CFHGF@CDDF
@M02034:409:000000000-BFKT7:1:1111:16704:22778 1:N:0:25
AAAGTCGAGGTGCCTAAAGTGGCAACCCAGACTTTTTGTTTTGTTGGTGGTGTAGAGCTTCCTGTAGCCGCATGGCGTTCGTACTTAAATATGGAACTAACCATTCCAATTTTCGCTGTCTCTTATACACATCTCCGAGCCCACGAGACT
+
BBBBBFBBBBAAGGGGGGGGGGGHHHHGGHHGHFHHHGHHHFGHHHHGGGFFGHHGHHHHHHHHHHHHHGGFGGHHGEGGGGHHHHHFHHHHHHHHGHFHHHHHHHHHHHHHHFEFGCGFFFHHHHBBDG2G233B/<CCGGHGFGGGGH
@M02034:409:000000000-BFKT7:1:1111:7114:22782 1:N:0:25
AAAGTCGAGGTGCCTAAAGTGGCAACCCAGACTTAGATTCTGGTTGGTGGTGTAGAGCTTCCTGTAGCCGCATGGCGTTCGTACTTAAATATGGAACTAACCATCCAATTTTCGCTGTCTCTTATACACATCTCCGAGCCCACGAGACTA
+
AAAAAFBBBBAAGGGGGGGGGGGHHHHGGHHGHHHHHFGHGHHGHGGGGGEFGHHHHHHHHHHHHHGHHGGGGGHHGGGGGGFHHHFFGHGHHHGGHHHGHHEHHGGHHHHHHGGGGGHHHHHGHHGGHGHHHHHGGGGGGHGGGGGDHF
@M02034:409:000000000-BFKT7:1:1111:6642:22785 1:N:0:25
AAAGTCGAGGTGCCTAAAGTGGCAACCCAGACTCCTCCTCCGGTTGGTGGTGTAGAGCTTCCTGTAGCCGCATGGCGTTCGTACTTAAATATGGAACTAACCATTCCAATTTTCGCTGTCTCTTATACACATCTCCGAGCCCACGAGACT
+
ABAAAFAABD2>FFGGGGGGGDFCFGFFDGDGHHHHHCFHCECGGCCAFC1BGGB5FEFHHEHHGHDGHGGFDFHFFEEFF?FHHHHEHFFHH33FFHHHFHHHHHFFFHGHHFGGGFFHHHHFHDGHFFGFGDFFDC?C?FFFCG?EGF
@M02034:409:000000000-BFKT7:1:1111:5444:22788 1:N:0:25
AAAGTCGAGGTGCCTAAAGTGGCAACCCAGACTCCGAAGAATGTTGGTGGTGTAGAGCTTCCTGTAGCCGCATGGCGTTCGTACTTAAATATGGAACTAACCATTCCAATTTTCGCTGTCTCTTATACACATCTCCGAGCCCACGAGACT
+
AABABFBBBBAAFGGGGGGGGGFHGFGGGHHGHHGEFGFEHHHGHHHGFGEFHHEGGHHHHHHHHHHGHGGGGGHHGGGGGGHHHHF3GHFHHHHGHHGHHHHHHHHHHHHHHHGFGGGHGFGHHHHHHHFHGF?BD@DCGGHGGCCD?F
@M02034:409:000000000-BFKT7:1:1111:22951:22797 1:N:0:25
AAAGTCGAGGTGCCTAAAGTGGCAACCCAGACTACTTTGTTGGTTGGTGGTGTAGAGCTTCCTGTAGCCGCATGGCGTTCGTACTTAAATATGGAACTAACCATTCCAATTTTCGCTGTCTCTTATACACATCTCCGAGCCCACGAGACT
+
AABCBFBCCBCCGGGGGGGGGGGHHHHGGHHGHHGHHHHGGHHGHGFGFGFFGHHHHHHHHHHHHHHGHGGGGGHHGGGGGGGHHHGGHHHHHGHHHHHHHHHHHHGF?GHHHEFGGGFGHHHHGHHFHFHGHHHHGCCGGGHGGCCGGH
@M02034:409:000000000-BFKT7:1:1111:20375:22799 1:N:0:25
AAAGTCGAGGTGCCTAAAGTGGCAACCCAGACTGGGGGGTAGGTTGGTGGTGTAGAGCTTCCTGTAGCCGCATGGCGTTCGTACTTAAATATGGAACTAACCATTCCAATTTTCGCTGTCTCTTATACACATCTCCGAGCCCACGAGACT
+
BABBBFBBBBBBGGGGGGGGGGGHHHHGGHHGHHHHGGGEGGGHHHGGGGDFGHHHHHHHHGHHHHHGHGGDDGHHGGGGGGHHHHHHHHGHHHFHFHHHHHGHHHHGFHHHHHGGGGGGGGGGGFFGGGGGGGGGGAGGGGGGGCFFFF
@M02034:409:000000000-BFKT7:1:1111:14885:22816 1:N:0:25
AAAGTCGAGGTGCCTAAAGTGGCAACCCAGACTAAGAATA
+
BBCCBFCCCCBBGGGGGGGGGGGHHHHGGHHGH33BG535
@M02034:409:000000000-BFKT7:1:1111:20462:22838 1:N:0:25
AAAGTCGAGGTGCCTAAAGTGGCAACCCAGACTTCTCCTCCTGTTGGTGGTGTAGAGCTTCCTGTAGCCGCATGGCGTTCGTACTTAAATATGGAACTAACCATTCCAATTTTCGCTGTCTCTTATACACATCTCCGAGCCCACGAGACT
+
CCCBBFBBCBBCGGGGGGGGGGGHHHHGGHHAFEHDFFHFHHHHHHHEF?EFGBGB5EFG5FGHGBGGFEE0EFFA@EEGGE2?GGHHFHHGHB33FGHH3??FF?F4?GEHFFEEEA<?4FFEBFGFHFECGFHDD//<BFECD>CEGH
@M02034:409:000000000-BFKT7:1:1111:8936:22843 1:N:0:25
AAAGTCGAGGTGCCTAAAGTGGCAACCCAGACTAAGATGCAGGTTGGTGGTGTAGAGCTTCCTGTAGCCGCATGGCGTTCGTACTTAAATATGGAACTAACCATTCCAATTTTCGCTGTCTCTTATACACATCTCCGAGCCCACGAGAC
+
CCCCCFCBCCBCGGGGGGGGGGGHHHHGGHHGH3G3B5B3BGHHHHGGGGFFGHHGHHHHHHHHGHGGHGGCGGHHGEGGGFHHGHGHHHFHHHFFFHFGHHGHHHHHFHHHHHGGGGEGFHHHGHFHFHFHGHHHGCGGGGHGGGGGG
@M02034:409:000000000-BFKT7:1:1111:16864:22845 1:N:0:25
AAAGTCGAGGTGCCTAAAGTGGCAACCCAGACTAATGTGCCGGTTGGTGGTGTAGAGCTTCCTGTAGCCGCATGGCGTTCGTACTTAAATATGGAACTAACCATTCCAATTTTCGCTGTCTCTTATACACATCTCCGAGCCCACGAGACT
+
CBCCCFCCCCAAGGGGGGGGGGGHHHHGGHHGHHGHHGHHHGGGGGGGGGEFGHHHHHHHHHHHHHHHHGGGGGHHGGGGGGHHHHGHHHGHHHFHGHHHHHHHHHGHHHHHHHGGGGGHHGHHHHHHGHHHHGGFE?DGGGHGGCGDGG
@M02034:409:000000000-BFKT7:1:1111:5573:22845 1:N:0:25
AAAGTCGAGGTGCCTAAAGTGGCAACCCAGACTGGGGAGGGGGTTGGTGGTGTAGAGCTTCCTGTAGCCGCATGGCGTTCGTACTTAAATATGGAACTAACCATTCCAATTTTCGCTGTCTCTTATACACATCTCCGAGCCCACGAGACT
+
BBBCBFCCCCABGGGGGGGGGGGHGHHGGHHGHHHHGGGGGGGEFGGEFG1FGGHHGHHHFHHGGHHGHGEFGGHHGGGFGGFHHGEFGHDGHEFGGGFHHHHHHHHHHHGHHHFDDFEFHFFHFHFHFGEHFGGHGFGGGGHGGGGGCD
@M02034:409:000000000-BFKT7:1:1111:8147:22858 1:N:0:25
AAAGTCGAGGTGCCTAAAGTGGCAACCCAGACTAGGAGTCATGTTGGTGGTGTAGAGCTTCCTGTAGCCGCATG
+
DDDDDFAABCCCGGGGGGGGGGGHHHHGGHHGHFAEFGGFFFBAFG2A22EE13FDFFGGBGGDABGFDEEAEE
@M02034:409:000000000-BFKT7:1:1111:5089:22862 1:N:0:25
AAAGTCGAGGTGCCTAAAGTGGCAACCCAGACTACGCAGCATGTTGGTGGTGTAGAGCTTCCTGTAGCCGCATGGCGTTCGTACTTAAATATGGAACTAACCATTCCAATTTTCGCTGTCTCTTATACACATCTCCGAGCCCACGAGAC
+
ABBCBFAABCBCGGGGGGGGGGGHHHHGGGHGH3BEEGG?AAGHHHGGGGGGHHHHHHHHHHHHGGHHHGGGGGHGGEGGGFHHHHHHHHHHHFFFHHGHHHGHHGHGHHHHHHGGGGGHHHHHHHFHFFHHHHHHGGGGGGHGCC?EF
@M02034:409:000000000-BFKT7:1:1111:11755:22870 1:N:0:25
GAAAGTCGAGGTGCCTAAAGTGGCAACCCAGACTACGAGGTAGGTTGGTGGTGTAGAGCTTCCTGTAGCCGCATGGCGTTCGTACTTAAATATGGAACTAACCATTCCAATTTTCGCTGTCTCTTATACACATCTCCGAGCCCACGAGA
+
AAAAAFFABBBBGGGGGGGGGGGDHHHHGGHHGHHHGEGGAFGFGHHGEEEGGHHHHHHHGHHHHHHHHGGGGGGHGGGGGFFHHHHGHHHHHBDBDGHHHFHFHHHHFHFGHHHGGGGGHHHHHHHGGGHHHHHGFGFGGGGHGGGGE
@M02034:409:000000000-BFKT7:1:1111:16444:22887 1:N:0:25
AAAGTCGAGGTGCCTAAAGTGGCAACCCAGACTCCTCCGGCGGTTGGTGGTGTAGAGCTTCCTGTAGCCGCATGGCGTTCGTACTTAAATATGGAACTAACCATTCCAATTTTCGCTGTCTCTTATACACATCTCCGAGCCCACGAGACT
+
CCCCCFCBCCCCGGGGGGGGGGGHHHHGGHHGHHHHHHGGGGGGGGGGGGEFFGFDGHHHGGHHHHHHHGGGGGHHGEFGGEGEEGHGHHFHHEFGHHHHHGHHHFHHHHHHHHGGGGGGHFHHHHGHFGHHFHH1E-CCGGGFGGCGGH
@M02034:409:000000000-BFKT7:1:1111:16847:22889 1:N:0:25
AAAGTCGAGGTGCCTAAAGTGGCAACCCAGACTCTTTCTTTTGTTGGTGGTGTAGAGCTTCCTGTAGCCGCATGGCGTTCGTACTTAAATATGGAACTAACCATTCCAATTTTCGCTGTCTCTTATACACATCTCCGAGCCCACGAGACT
+
BABBBFBBBBABGGGGGGGGGGGHHHHGGHGGHHHHHHHHHHHHHHEFGGEFGHHHHHHHHHHHHHHHHGGGGGHHGGGGGGHHHHHFHHFHGHHHGHHHHHHHHHHGHHHHHHGGGFGHHFHHHHFHHHHHFHFGGCGCGFHGGGGGGH
@M02034:409:000000000-BFKT7:1:1111:17335:22890 1:N:0:25
AAAGTCGAGGTGCCTAAAGTGGCAACCCAGACTCTGTAGCCGGTTGGTGGTGTAGAGCTTCCTGTAGCCGCATGGCGTTCGTACTTAAATATGGAACTAACCATTCCAATTTTCGCTGTCTCTTATACACATCTCCGAGCCCACGAGACT
+
BBBCCFCCCCABGGGGGGGGGGGHHHHGGHHGGHHHHHHHGGGGGCEEGGAFGGHHHHHHHHHHHHHHHGG?EEHHGGFGGGGHHHFGHHGHHGGHHHHHHHGHHHHHFGHHHGGGFGDGFFHGFHHHFHHHHHGBD/BFGGHGGGGGGH
@M02034:409:000000000-BFKT7:1:1111:18036:22892 1:N:0:25
AAAGTCGAGGTGCCTAAAGTGGCAACCCAGACTAGGAAGTAGGTTGGTGGTGTAGAGCTTCCTGTAGCCGCATGGCGTTCGTACTTAAATATGGAACTAACCATTCCAATTTTCGCTGTCTCTTATACACATCTCCGAGCCCACGAGACT
+
BBBBBFBBBBABGGGGGGGGGGGHHHHGDHHGHHHHBGHHHHHHHGGEGGEFGFHFGHGHHHHHGHHHHGGEFGHHGAEFGFCGGHGFHGHHHHFHHGHHHHHHHHHGGHHHHHGGGGEHFFHHHFHHHHHHHHHFGCFC?FHGGGGGGH
@M02034:409:000000000-BFKT7:1:1111:19161:22897 1:N:0:25
AAAGTCGAGGTGCCTAAAGTGGCAACCCAGACTTGTAATAGGGTTGGTGGTGTAGAGCTTCCTGTAGCCGCATGGCGTTCGTACTTAAATATGGAACTAACCATTCCAATTTTCGCTGTCTCTTATACACATCTCCGAGCCCACGAGACT
+
BBBBBFBBBBBBFGGGGGGGGGGHHHHGGFGGHHHHHHHFHHGHGGGEFGEFFGH5GHHHHGHHHHHHHGGCEGHGGEGGGFHHHHHGHGHHGHHHHHHGGHHGHHGHHHHHHHEFGGFHHHHHGGGHFHHHHHHHG?DGGGHGGFGGGH
@M02034:409:000000000-BFKT7:1:1111:22775:22912 1:N:0:25
AAAGTCGAGGTGCCTAAAGTGGCAACCCAGACTACGATGGGTGTTGGTGGTGTAGAGCTTCCTGTAGCCGCATGGCGTTCGTACTTAAATATGGAACTAACCATTCCAATTTTCGCTGTCTCTTATACACATCTCCGAGCCCACGAGACT
+
A?AAAFA11?>AFGFG11FGGGGHGHHGCHHFCHHE0GGCAHGEGEFEFCEFFGHFEGGHHHHHFHFFFEGGEE0BEEEGGFFHGHF1E22GH11B>F>1BFGFBFG2DGGGHHEFF?EDHFHGFGGGGG<1FGB1/<C?CGGF/</CEH
@M02034:409:000000000-BFKT7:1:1111:25551:22913 1:N:0:25
AAAGTCGAGGTGCCTAAAGTGGCAACCCAGACTACTTATCCGGTTGGTGGTGTAGAGCTTCCTGTAGCCGCATGGCGTTCGTACTTAAATATGGAACTAACCATTCCAATTTTCGCTGTCTCTTATACACATCTCCGAGCCCACGAGACT
+
BBAABFAABBABFFGGGGGGGGGBGHA2AFAFFF3DGDG5EEEFFFEAFD1BFEGBG5FGFFGFFGFFFFCCEEH1EEEAE>B1FGF3GH@DGG33BFEFB?GGBHFFFGGHFFEEEGEDHFGGFGGFHFGHFHF2C/CC/?FFC@?EFF
@M02034:409:000000000-BFKT7:1:1111:18580:22913 1:N:0:25
AAAGTCGAGGTGCCTAAAGTGGCAACCCAGACTGCGTAGCAGGTTGGGGGTGTAGAGCTTCCTGTAGCCGCATGG
+
CCCCCFCBBCBCGGGGGGGGGGGHHHHGGHHGH3AE22E25B2B3FA0A0EA>3D5B5BE5BF5@@@4@?E/EEG
@M02034:409:000000000-BFKT7:1:1111:9730:22915 1:N:0:25
AAAGTCGAGGTGCCTAAAGTGGCAACCCAGACTTGGGTTTCGGTTGGTGGTGTAGAGCTTCCTGTAGCCGCATGGCGTTCGTACTTAAATATGGAACTAACCATTCCAATTTTCGCTGTCTCTTATACACATCTCCGAGCCCACGAGACT
+
BBB@BFBBBBABGGGGCGGGGFFG4GHGGHHGHHHGHEFFHGGGE?EEFGEFGFHFHHHHHHHGHHHHHGGGGGHFFFGGEF2GGHGEFHFGFHGHFHFFGHGHHGFHBGHHHGGGGGGGHHHHHHFHHHHFHHHFG/BCGFGGGCCCDH
@M02034:409:000000000-BFKT7:1:1111:6553:22927 1:N:0:25
AAAGTCGAGGTGCCTAAAGTGGCAACCCAGACTGCGTTGTAGGTTGGTGGTGTAGAGCTTCCTGTAGCCGCATGGCGTTCGTACTTAAATATGGAACTAACCATTCCAATTTTCGCTGTCTCTTATACACATCTCCGAGCCCACGAGACT
+
CCCCCFCCCCBCGGGGGGGGGGGHGGGGGHHGHGBEAEG2GFHHHHGGGGEFFFHHHHHHHGHHHHHHHGGGEGHHGEGFGFHHHHHFFHHHHHGFHHHHHHGHHGHHHHHHHHGGGGGGHHHHHHGHGHGHHHHHGCGFCGEGG<AGGH
@M02034:409:000000000-BFKT7:1:1111:8121:22932 1:N:0:25
AAAGTCGAGGTGCCTAAAGTGGCAACCCAGACTAATTTTTCTGTTGGTGGTGTAGAGCTTCCTGTAGCCGCATGGCGTTCGTACTTAAATATGGAACTAACCATTCCAATTTTCGCTGTCTCTTATACACATCTC
+
A3AA>DAABABAFFGGGGBB5FFFHHHGGHHGHHCHDDE5BDDDDFGAFE2FFFFFHHGGHHFBFGHGGGFEG1FG0FGFEEGHFGHBEFHHG3FBCGFGGCGFE?GFHHHBHHGFG/EFHHHHGHBGGHBGHHG
@M02034:409:000000000-BFKT7:1:1111:6799:22933 1:N:0:25
AAAGTCGAGGTGCCTAAAGTGGCAACCCAGACTTCTAAGCAGGTTGGTGGTGTAGAGCTTCCTGTAGCCGCATGGCGTTCGTACTTAAATATGGAACTAACCATTCCAATTTTCGCTGTCTCTTATACACATCTCCGAGCCCACGAGACT
+
ABBBAFBBBCAAGGGGGGGFGGFHHGHGGHHGHGHHHGHHH3FHHHFGFFEFFGHHHGHHHHHHHHHHHGGGGFHGGEEGGGHGHHHHHHHHHGHGHHGHHGHGFFHHGHHHFHGGGGFHHHHHHHGHFGGHGHGGF@/>BFHGG?DDDH
@M02034:409:000000000-BFKT7:1:1111:19579:22938 1:N:0:25
AAAGTCGAGGTGCCTAAAGTGGCAACCCAGACTGGGGAGTGTGTTGGTGGTGTAGAGCTTCCTGTAGCCGCATGGCGTTCGTACTTAAATATGGAACTAACCATTCCAATTTTCGCTGTCTCTTATACACATCTCCGAGCCCACGAGACT
+
CCCBCFBBBBCCGGGGGGGGGGGHHHHGGHHGHHHHGGGEHHHHHHHEGGEFHHHHHHHHHHHHHHHHGGGGGGHHGGGGGGHHHHHHHHHHHHHHHHHGHHGHHHGHHHHHHGGGGGGHHHHHGHHHHHFHHHGHGFGGGGHGG?FGGH
@M02034:409:000000000-BFKT7:1:1111:8129:22947 1:N:0:25
AAAGTCGAGGTGCCTAAAGTGGCAACCCAGACTAATTTTTCTGTTGGTGGTGTAGAGCTTCCTGTAGCCGCATGGCGTTCGTACTTAAATATGGAACTAACCATTCCAATTTTCGCTGTCTCTTATACACATCTCCGAGCCCACGAGACT
+
AAAA>DABBDABGGGGGGFGFGGHHHHGGHHGHHHHHGHFHFGGHHEGEDEGHFGHHHHHEHHHHGHGHGGEEE1FEGGGGFHHHHFG3GHHHHHFFHHHHFFGHHFHFGHHHHGDE/EGHHGHBHBGFGGFGGFF/</<CF/FCCGDFG
@M02034:409:000000000-BFKT7:1:1111:8111:22947 1:N:0:25
AAAGTCGAGGTGCCTAAAGTGGCAACCCAGACTAATTTTTCTGTTGGTGGTGTAGAGCTTCCTGTAGCCGCATGGCGTTCGTACTTAAATATGGAACTAACCATTCCAATTTTCGCTGTCTCTTATACACATCTCCGAGCCCACGAGACT
+
CCCCCFCCBCBCGGGGGGGGGGGHHHHGGHGGHHHHHHHHHHHHHHGGGGFFGHHHHHHHHHHHHHGHHGGGGGHHGGGGGGHHHHHGHHHHHGFHHHHHHHHHHHGHDGHHHHGGGGGGHHHHFHGHGGHHHHGHCCCCGGHG/BCGGH
@M02034:409:000000000-BFKT7:1:1111:15155:22948 1:N:0:25
AAAGTCGAGGTGCCTAAAGTGGCAACCCAGACTAATAATGAGGTTGGTGGTGTAGAGCTTCCTGTAGCCGCATGGCGTTCGTACTTAAATATGGAACTAACCATTCCAATTTTCGCTGTCTCTTATACACATCTCCGAGCCCACGAGACT
+
CCCCCFCCCCABGGGGGGGGGGGHHHHGGHHGHHHHHHHHHHHHHHGGGGEFHHHHHHHHHHHHHHHHHGGGGGHFGGGGGFHHHHHHHHHHHHHGHHHHHHGHHHHHGHHHHHGGGGGHHHHHFHGHGGHHHHGHGCGGGGHGGGGGGH
@M02034:409:000000000-BFKT7:1:1111:14388:22950 1:N:0:25
AAAGTCGAGGTGCCTAAAGTGGCAACCCAGACTAAGCATAGGGTTGGTGGTGTAGAGCTTCCTGTAGCCGCATGGCGTTCGTACTTAAATATGGAACTAACCATTCCAATTTTCGCTGTCTCTTATACACATCTCCGAGCCCACGAGACT
+
CCCCBFCCCCBCGGGGGGGGGGGHHHHGGHHGHHHHHHHHHHHHHGGGGGGFGHHHHHHHHHHHGHHHHGGGGGHHGGGGGGHHHHHHHHHHHHHHHHHHHHHHHHHHHHHHHHGGGGGGHGHHGHHHGHHHHHHFG?GGGGHGGGGGGH
@M02034:409:000000000-BFKT7:1:1111:8949:22954 1:N:0:25
AAAGTCGAGGTGCCTAAAGTGGCAACCCAGACTTGTTGGGTTGTTGGTGGTGCAGAGCTTCCTGTAGCCGCATGGCGTTCGTACTTAAATATGGAACTAACCATTCCAATTTTCGCTGTCTCTTATACACATCTCCGAGCCCACGAGACT
+
BABBCFCCCCBBGGGGGGGFGGGHHHHGGHHGFHHHFGHGEFGFHHHBFFEFFHHFHHHHHHHHHHHGHGCFGGHHGGGGGGHHHHHHHHGHHGFGHHGHHHHHHHHHHHHHHFGGGGGHHHHHGHGHHFHHHHHGGFCGGGHGGGGGGH
@M02034:409:000000000-BFKT7:1:1111:12304:22957 1:N:0:25
AAAGTCGAGGTGCCTAAAGTGGCAACCCAGACTAAGTTTTTTGTTGGTGGTGTAGAGCTTCCTGTAGCCGCGTGGCGTTCGTACTTAAATATGGTACTAACCATTCCAATTTTCGCTGTCTCTTATACACATCTC
+
BBBBBFBBBBABGGGGGGGGGGGHHHHGGHHGHHBG5AF5AEEGFC1EFEGEEEF5A5BABFFF5BFBAEE0>E@//?>EAE2FFHHG3EGEFB44BFGH303B?4B44B3GG4/?C/<FDHG?33@>>22@FGF
@M02034:409:000000000-BFKT7:1:1111:18414:22959 1:N:0:25
AAAGTCGAGGTGCCTAAAGTGGCAACCCAGACTACGAAGGAGGTTGGTGGTGTAGAGCTTCCTGTAGCCGCATGGCGTTCGTACTTAAATATGGAACTAACCATTCCAATTTTCGCTGTCTCTTATACACATCTCCGAGCC
+
BBBBBFBBBBABGGGGGGGGGGGHHGHGGHHGHHFCD2AEEG2ABFAEGGGFH3GBGFDGFHHG5FGFHEG0BEFG/>>EEEBAGEGEGHHFGF33FGHG303BBDG44FBFB4<EE??D?FGDDD33GCF?GFH2?/<BD
@M02034:409:000000000-BFKT7:1:1111:24459:22964 1:N:0:25
AAAGTCGAGGTGCCTAAAGTGGCAACCCAGACTGGTGGGGGGGTTGGTGGTGTAGAGCTTCCTGTAGCCGCATGGCGTTCGTACTTAAATATGGAACTAACCATTCCAATTTTCGCTGTCTCTTATACACATCTCCGAGCC
+
AAABA@ABBBAAGFFEEFGGGFCFHCGFGHAFFHHDGGGGGGGCGCB.AD=E9CF0CFFGGGBFCFFFBA@@FFF?BAB.A9BAEFFEFFEFFFBFFE/B9AFFF9/BFFFBF99.ADDFF/;BFFF//;BFFF/BD;--@
@M02034:409:000000000-BFKT7:1:1111:19516:22967 1:N:0:25
AAAGTCGAGGTGCCTAAAGTGGCAACCCAGACTAAGCCTCATGTTGGTGGTGTAGAGCTTCCTGTAGCCGCATGGCGTTCGTACTTAAATATGGAACTAACCATTCCAATTTTCGCTGTCTCTTATACACATCTCCGAGCCCACGAGACT
+
CCBCCFCCCCCCGGGGGGGGGGGHHHHGGGGGHHHHHHHHHHGHHHHGGGEFGHHHHHHHHHHHHHHHHGGGGGHHGGGGGGHHHHHHHHHHHHGHHHHHHHHGHHGGGGHHHHGGGGGGHHHHHHHHBGHHGHHFGCDDGGHGGGGGGH
@M02034:409:000000000-BFKT7:1:1111:6128:22968 1:N:0:25
AAAGTCGAGGTGCCTAAAGTGGCAACCCAGACTATGCATTATGTTGGTGGTGTAGAGCTTCCTGTAGCCGCATGGCGTTCGTACTTAAATATGGAACTAACCATTCCAATTTTCGCTGTCTCTTATACACATCTCCGAGCCCACGAGACT
+
CCCCCFCBCCBCGGGGGGGGGGGHHHHGGHHGHHHHHHHHHHGHHHFGGGGFGHHGHHHHHGHHHGHHGGGGGGHHGGGGGGGHGHGGFHHHHGGHHHFHHHHHHHHHGHHHGGGGGGGHHGHHGHBGGFFHEGFHGBC?G/<FGDFGDH
@M02034:409:000000000-BFKT7:1:1111:25861:22972 1:N:0:25
AAAGTCGAGGTGCCTAAAGTGGCAACCCAGACTTGGTGTGATGTTGGTGGTGTAGAGCTTCCTGTAGCCGCATGGCGTTCGTACTTAAATATGGAACTAACCATTCCAATTTTCGCTGTCTCTTATACACATCTCGAGCCCACGAGACT
+
BBCCBFAABCBCGGGGGGGGGGGHHHHGGHHGHHGHGFHGHHHHHHHGGGEFHHHHHHHFHHHHHHHHHGGGGGHHGGGGGGGHHHHHDHGHHFHHHHHGHHHHGHHHHHHHGHGGGGGHHGHHEHHHGHEHHGHEG/CBFGGCG?EGH
@M02034:409:000000000-BFKT7:1:1111:12671:22976 1:N:0:25
AAAGTCGAGGTGCCTAAAGTGGCAACCCAGACTCATAAGAATGTTGGTGGTGTAGAGCTTCCTGTAGCCGCATGGCGTTCGTACTTAAATATGGAACTAACCATTCCAATTTTCGCTGTCTCTTATACACATCTCCGAGCCCACGAGACT
+
CBCCBFCCCCABGGGGGGGFGGGHHHHGGHHGHHHHHHHHHGHGHHHGGGEFHHHHHHHHGHHHHHHHHGGGGGHHGGGGGGHHHHHHHHHHHHHGHHGHHHFHHHGHHHHHHHGGGGGHHHHHHHHHHGHHHHHHGGGGGGHGGGGFGH
@M02034:409:000000000-BFKT7:1:1111:20623:22981 1:N:0:25
AAAGTCGAGGTGCCTAAAGTGGCAACCCAGACTAAGTGGAAGGTTGGTGGTGTAGAGCTTCCTGTAGCCGCATGGCGTTCGTACTTAAATATGGAACTAACCATTCCAATTTTCGCTGTCTCTTATACACATCTCCGAGCCCACGAGACT
+
BBBCBFCCCCABFGGGGFGFGGGFFGFGGHHGHHGGGHHFGHGHHHGGFGEFABGHEGHHHHHHFFHEGGGGGGHFEFGGGEGFHHHFHHHHHHEFGHFFHHFHHGFHHHHHHHGEEGFGFBFHHHGHHFBGGHDDDDGGCGHGGCGGGG
@M02034:409:000000000-BFKT7:1:1111:10430:22991 1:N:0:25
AAAGTCGAGGTGCCTAAAGTGGCAACCCAGACTTCGATTGCGGTTGGTGGTGTAGAGCTTCCTGTAGCCGCATGGCGTTCGTACTTAAATATGGAACTAACCATTCCAATTTTCGCTGTCTCTTATACACATCTCCGAGCCCACGAGACT
+
BBBBBFBBBBAAFGGGGGGGGGGHFHHGGHHGHHHGHHHGHGGGGGGGGGEFHHHFHHHHHHHHGHHHHGGEGGHHGGGGGGHHHHHGHHFHHHHHHHHHHHHGHHHGHHHHHHGGGGGHHGHHDFFFFHHHGHGHCFGGGGHGGCGGGG
@M02034:409:000000000-BFKT7:1:1111:26595:22995 1:N:0:25
AAAGTCGAGGTGCCTAAAGTGGCAACCCAGACTAATCCGACTGTTGGTGGTGTAGAGCTTCCTGTAGCCGCATGGCGTTCGTACTTAAATATGGAACTAACCATTCCAATTTTCGCTGTCTCTTATACACATCTCCGAGCCCACGAGACT
+
BBBBBFAADB2AFGFGGGGGGGGCGGGDGHHGHHFHHHDFGGGHHHEEGGABGAE5FHDGHHHH5GFHHGE?EFHFE>FEEECGFFGDGHF4FB3FHHHGFFDGHHGFGHFHHFEGGEEHFHGHHDGFFFHHHHHBD/C@@/FFCGGGGG
@M02034:409:000000000-BFKT7:1:1111:22385:22995 1:N:0:25
AAAGTCGAGGTGCCTAAAGTGGCAACCCAGACTGGGGGTTGGGTTGGGGGTGTAGAGCTTCCTGTAGCCGCATGGCGTTCGTACTTAAATATGGAACTAA
+
CCCCCFCCCBABGGGGGGGGGGGHHHHGGHC2G32FFGG?FEGGGGA0A0FEE@F3FBFF3FF3B4B4B>E/???0/?<F<?2??FFG2FH2F222BFHH
@M02034:409:000000000-BFKT7:1:1111:4626:23003 1:N:0:25
AAAGTCGAGGTGCCTAAAGTGGCAACCCAGACTCGTATTGCTGTTGGTGGTGTAGAGCTTCCTGTAGCCGCATGGCGTTCGTACTTAAATATGGAACTAACCATTCCAATTTTCGCTGTCTCTTATACACATCTCCG
+
>1>AAFAADDAAFEG1FDFGGGAGBGFA0GAFHCFGEHHCFHHHHBHFFCAAAFGBFDHHHEHGBFGHHGE/BEHHGEEEFEGHFHB1GHBFGHB1CF@GG0FGBFGEFGGHHHGEFCAEFDGHGD>B2<1GBB11<
@M02034:409:000000000-BFKT7:1:1111:5292:23008 1:N:0:25
AAAGTCGAGGTGCCTAAAGTGGCAACCCAGACTAAGAATAAGGTTGGTGGTGTAGAGCTTCCTGTAGCCGCATGGCGTTCGTACTTAAATATGGAACTAACCATTCCAATTTTCGCTGTCTCTTATACACATCTCCGAGCCCACGAGACT
+
CCCCCFBCCCBBGGGFGGGGGGGHGHHGGHHGHGGH3FGHBAGGEG2AFEEFFFGFGFHHGHHHAAGDGGG?EFHFGEEEGGFHHHHGHHGHHHGGHHHHHFBGGFHGFHHHHFGEGGGGHHHHFHFFHFEGHGHBC<@CBGHGG@</AF
@M02034:409:000000000-BFKT7:1:1111:17281:23009 1:N:0:25
AAAGTCGAGGTGCCTAAAGTGGCAACCCAGACTCGGAATCAGGTTGGTGGTGTAGAGCTTCCTGTAGCCGCATGGCGTTCGTACTTAAATATGGAACTAACCATTCCAATTTTCGCTGTCTCTTATACACATCTCCGAGCCCACGAGACT
+
CCCCCFCCCCCCGGGGGGGGGGGHHHHGGHHGHHGGGGGHHHHHHHGGGGGFHHHGHHHHHHHHHHHHHGGGGGHHGGGGGGHHHHHHHHHHHHHHHHHHHHHHHHHHHHHHHHGGGGFHHHHHHHHHHHHHHHHHG@GGGGHGGGGGGH
@M02034:409:000000000-BFKT7:1:1111:20574:23014 1:N:0:25
AAAGTCGAGGTGCCTAAAGTGGCAACCCAGACTCGGGAGGGGGTTGGTGGTGTAGAGCTTCCTGTAGCCGCATGGCGTTCGTACTTAAATATGGAACTAACCATTCCAATTTTCGCTGTCTCTTATACACATCTCCGAGCCCACGAGACT
+
CCCCCFCCCCABGGGGGGGGGGGHHHHGGHHGHHGGGGGGGGGGGGGGGGEFFGHHHHHHHHHHHGHHHGGGGGHHGGGGGGHHHHHHHHHHHHGHHHHHHHHHHHHHHHHHHHGGGGGHHHHHHHHHGGHHHHHHGDGCGGHGGFGGGH
@M02034:409:000000000-BFKT7:1:1111:15551:23035 1:N:0:25
AAAGTCGAGGTGCCTAAAGTGGCAACCCAGACTACGCCTTGTGTTGGTGGTGTAGAGCTTCCTGTAGCCGCATGGCGTTTGTACTTAAATATGGAACTAACCATTCCAATTTTCGCTGTTTTTTATACATCTCTCCG
+
BBBBBFBBBBABGGGGGGGGGFFHHHHGGHHGHF32A2B23BBFGHHGFDEFFGGDGHHHHHHHHHHGHGGFGGHHGGF/EHGGHHHHHG4GHHFHHHFCGHHHGHHH4FHGGHGGGGFFG2/>FD3G333BB222C
@M02034:409:000000000-BFKT7:1:1111:5351:23037 1:N:0:25
AAAGTCGAGGTGCCTAAAGTGGCAACCCAGACTTGGAGTGTGGTTGGTGGTGTAGAGCTTCCTGTAGCCGCATGGCGTTCGTACTTAAATATGGTACTAACCATTCCAATTTTCGCTGTCTCTTATACACATCTCCGAGCCCACGAGACT
+
CCCCCFCCCCBBGGGGGGGGGGGHHHGGGHHGHHBGHHHHGGGHGGGGFGEFGFGGHHHHHGHHGGGGFEFGGGHHGGGGGGGHHHHFHHHHHHHFHHHGHFFHFHEFGHHHHFEFEGGHHHHHGHFFFFFHGGDGDFCCGGHGGFGGGF
@M02034:409:000000000-BFKT7:1:1111:4649:23037 1:N:0:25
AAAGTCGAGGTGCCTAAAGTGGCAACCCAGACTAAGAAGAATGTTGGTGGTGTAGAGCTTCCTGTAGCCGCATGGCGTTCGTACTTAAATATGGAACTAACCATTCCAATTTTCGCTGTCTCTTATACACATCTCCGAGCCCACGAGACT
+
BAABCFCCCCBCGGGGGGGGGGGHHHHGGHHGHHHHHHHHHGHGHHHGGGEFGHHHHHHHHHHGGGHHHGEGGGHHGFGGGGFHHHFFHHHHHHGHHHHHHHHHHHHHHHHHHHGEGGGGHHHHHHGHFHFHGGGHGCDCGFHGGGGGGH
@M02034:409:000000000-BFKT7:1:1111:15810:23040 1:N:0:25
AAAGTCGAGGTGCCTAAAGTGGCAACCCAGACTGCGCTGAGGGTTGGTGGTGTAGAGCTTCCTGTAGCCGCATGGCGTTCGTACTTAAATATGGAACTAACCATTCCAATTTTCGCTGTCTCTTATACACATCTCCGAGCCCACGAGACT
+
BBBBBFBBBBABGGGGGGGGGGGHBHFGGHHGHGHGGGGGHDEEFFGGFGEFEFHFGHHHHHHHHHHHHGGGGGHHGGGGGEHHHHFGHHHHHHEHHHHHHHHHHHHHFGHHHHFGGGGHHHHHHHHHHHEHHHGHGCFFGGHGGGGGGH
@M02034:409:000000000-BFKT7:1:1111:24583:23044 1:N:0:25
AAAGTCGAGGTGCCTAAAGTGGCAACCCAGA
+
BBBBBFBBDBBBGGGGGGGGFGGHHHHGGHD
@M02034:409:000000000-BFKT7:1:1111:24409:23046 1:N:0:25
AAAGTCGAGGTGCCTAAAGTGGCAACCCAGACTCTTCAGTCGGTTGGTGGTGTAGAGCTTCCTGTAGCCGCATGGCGTTCGTACTTAAATATGGAACTAACCATTCCAATTTTCGCTGTCTCTTATACACATCTCCGAGCCCACGAGACT
+
AAAAAFAADD>ABGFGB1BFABFBB0CEFGHGHHGHGFG2DEAEGGCAFEABF1AFGFHHGFHFFGH2FEE?EEHFEEEFEE>CCHFFHHHHHG1>GHHHBFGFHEF2EFHHHHGGAEEBGFGH1F2>2F1F1BB@E//<BFHGGGGCCF
@M02034:409:000000000-BFKT7:1:1111:5780:23054 1:N:0:25
AAAGTCGAGGTGCCTAAAGTGGCAACCCAGACTGGTGTTGAGGTTGGTGGTGTAGAGCTTCCTGTAGCCGCATGGCGTTCGTACTTAAATATGGAACTAACCATTCCAATTTTCGCTGTCTCTTATACACATCTCCGAGCCCACGAGACT
+
CCCCCFBADCABGGGGGGGGGGGHHHHGGHFGHHHHHHFHHHHHFHFEFFEFFAGGGHHHHHHHHHHHHGGEGGHFGGGGGEHEHHGGHHGHHHFGFHGHHEGGHGHHFHHHHEFEGGGGHGHHGFHHHFHHFHHEDCFGGGGGG<DGCG
@M02034:409:000000000-BFKT7:1:1111:10296:23056 1:N:0:25
AAAGTCGAGGTGCCTAAAGTGGCAACCCAGACTAAGAAGAAGGTTGGTGGT
+
AAAAAFAAD1>>AGGGGGGGGGGHFHHGGE0AFF111AAC0B0GFFCEFGG
@M02034:409:000000000-BFKT7:1:1111:14412:23056 1:N:0:25
AAAGTCGAGGTGCCTAAAGTGGCAACCCAGACTTGGCCGGATGTTGGTGGTGTAGAGCTTCCTGTAGCCGCATGGCGTTCGTACTTAAATATGGAACTAACCATTCCAATTTTCGCTGTCTCTTATACACATCTCCGAGCCCACGAGACT
+
CCCCBFCCCBBCGGGGGGGGGGGHHHHGGHHGHHGHHHGGEFGHHHHEFGEFHHHHHHHHHHHHHHHHHGGEGGHHGGGGGGHHHHHHHHHHHHGHHHHGHHHHHHGHHHHHHHGGGGGHHHHHHHHHGHHHHHHHG/CCGGHGFGFDFH
@M02034:409:000000000-BFKT7:1:1111:24594:23058 1:N:0:25
AAAGTCGAGGTGCCTAAAGTGGCAACCCAGACTGCGCAGCAGGTTGGTGGTGTAGAGCTTCCTGTAGCCGCATGGCGTTCGTACTTAAATATGGAACTAACCATTCCAATTTTCGCTGTCTCTTATACACATCTCCGAGCCCACGAGACT
+
BBACBFC@CCBBGGGGGGGGGGGHHHHGGHHGHHHGGGGGHHHGHHGGGGEFGHHHHHHHHHHHGHHHHGGGGGHHGGGGGFGHHHGHHHFHHHHGHHHHHHFHHGHFHHHHHHGGGGFHHHHGGHHHHHFHHHHFGFGGGAGGGGGGGG
@M02034:409:000000000-BFKT7:1:1111:10309:23070 1:N:0:25
AAAGTCGAGGTGCCTAAAGTGGCAACCCAGACTAAGAAGAAGGTTGGTGGTGTAGAGCTTCCTGTAGCCGCATGGCGTTCGTACTTAAATATGGAACTAACCATTCCAATTTTCGCTGTCTCTTATACACATCTCCGAGCCCACGAGACT
+
BBBBBFBBBBABGGGGGGGGGGGHHHHGGHHGHHHGGGGGFHFGHHGEFEFGGFHFHFHHHHHHHHBGHGGGGGHHGFGGGEFHHHHHHHHHHGFHHHHGHHFHHHFEFGHHHGGGGDFFFHGHDGHFFFFGHHHFGC@FGGHGGGGGGH
@M02034:409:000000000-BFKT7:1:1111:26650:23073 1:N:0:25
AAAGTCGAGGTGCCTAAAGTGGCAACCCAGACTATTTTGTTTGTTGGTGGTGTAGAGCTTCCTGTAGCCGCATGGCGTTCGTACTTAAATATGGAACTAACCATTCCAATTTTCGCTGTCTCTTATACACATCTCCGAGCCCACGAGACT
+
BAABBFBBBBAAGGGFGFGGGGGGGHHGGHH2GBGHFFHFB2FGFH2BFGEFFDF5ABGGFFHHF5GFHEG0EEHAEEEGGEBFGFGFHHHHGEEBEGGHFADGHEGF4FFHG4>EFEEGFFHF4?4FH2FGFFG2C/<@/F/FCCFGGH
@M02034:409:000000000-BFKT7:1:1111:24403:23077 1:N:0:25
AAAGTCGAGGTGCCTAAAGTGGCAACCCAGACTCATAATTATGTTGGTGGTGTAGAGCTTCCTGTAGCCGCATGGCGTTCGTACTTAAATATGGAACTAACCATTCCAATTTTCGCTGTCTCTTATACACATCTCCGAGCCCACGAGACT
+
CCCCDFDDDDCCGGGGGGGGGGGHHHHGGHHGHHHHHHHGFGHHHHGFGGGGHFHHHHHHGHHHHGHHGGGCGGHGGGGGGFHHHHHHHHHHHGFFHHHHGGFHHGHHHHHHHGGGGGGHHHHHHHHHHFHHHHHFF/CDGEGGGGGGGF
@M02034:409:000000000-BFKT7:1:1111:17133:23077 1:N:0:25
AAAGTCGAGGTGCCTAAAGTGGCAAGACTCCT
+
B?ABBFBBBBBBGGGGGGGGGGGHH24F54BF
@M02034:409:000000000-BFKT7:1:1111:6416:23080 1:N:0:25
AAAGTCGAGGTGCCTAAAGTGGCAACCCAGACTGAGCTTAAGGTTGGTGGTGTAGAGCTTCCTGTAGCCGCATG
+
BCCCBFCCCCCCGGGGGGGGGGGHHHHGGH2AEHFEFBF55FFGHHC22AFA13F55BFCEFABFDBDDEE>FE
@M02034:409:000000000-BFKT7:1:1111:7233:23084 1:N:0:25
AAAGTCGAGGTGCCTAAAGTGGCAACCCAGACTACGTGGGATGTTGGTGGTGTAGAGCTTCCTGTAGCCGCATGGCGTTCGTACTTAAATATGGAACTAACCATTCCAATTTTCGCTGTCTCTTATACACATCTCCGAGCCCACGAGACT
+
CCCDDFBCCBBCGGGGGGGGGGGHHHHGGHHGHHHGFHGGAFFHFFCFEEGGA3G5EFGHEGGFADGBEEE@FEGFEFGGA>BFGGHHDGHFFF33FFHHC?3FBFF4BFGHGB/EGE?GFHHFDFHHHEHGHHHEA/BDGFEFD?<?EG
@M02034:409:000000000-BFKT7:1:1111:12264:23090 1:N:0:25
AAAGTCGAGGTGCCTAAAGTGGCAACCCAGACTGGGTCGCCGGTTGGTGGTGTAGAGCTTCCTGTAGCCGCATGGCGTTCGTACTTAAATATGGAACTAACCATTCCAATTTTCGCTGTCTCTTATACACATCTCCGAGCCCACGAGACT
+
CBBCCFDCCCABGGGGGGGGGGGHGHHGGHHGHHHHHHGGGGGGGGGGGGGFGHHHHHHHHHHHHHHHHGGGGGHHGEGGGGFHHHHHGHGHHHHHHHHHHHHHHHHHHHHHHHGGGGGGHHHHHHHHHHHHHHHHGGGGGGHGGGGGGH
@M02034:409:000000000-BFKT7:1:1111:14992:23094 1:N:0:25
AAAGTCGAGGTGCCTAAAGTGGCAACCCAGACTTCGGAGCGTGTTGGTGGTGTAGAGCTTCCTGTAGCCGCATGGCGTTCGTACTTAAATATGGAACTAACCATTCCAATTTTCGCTGTCTCTTATACACATCTCCGAGCCCACGAGACT
+
CCCCBFCCCCBCGGGGGGGGGGGHHHHGGHHGHHHGGGGGGGGGHHHGGGFFBGHGHHHHHHHHHHHGHGGCGGHHGFGFGGHHHHHHHHHHHFEFGHHHGHEHHHGGHHHHHHGGGGGHHHHHHHHHHHHGHGHFFCCGGGHGGGGGGH
@M02034:409:000000000-BFKT7:1:1111:12861:23099 1:N:0:25
AAAGTCGAGGTGCCTAAAGTGGCAACCCAGACTAATAAGAATGTTGGTGGTGTAGAGCTTCCTGTAGCCGCATGGCGTTCGTACTTAAATATGGAACTAACCATTCCAATTTTCGCTGTCTCTTATACACATCTCCGAGCCCACGAGACT
+
CCCCCFCBCBABGGGGFGGGGGGHHHHGGHHGHHFHHHHHHHHHHHHGEFGFFDGBFFFGHHHHHGGFFFECEFHFFEGGGFFHHGHHHHHHHF3EGFHHHCEGGFHFHHFHHE>EGGEG4GHDGHHHHHHGFFFBDCCGGEGGC/@AFH
@M02034:409:000000000-BFKT7:1:1111:4946:23099 1:N:0:25
AAAGTCGAGGTGCCTAAAGTGGCAACCCAGACTGAGCGTGGGGTTGGTGGTGTAGAGCTTCCTGTAGCCGCATGGCGTTCGTACTTAAATATGGAACTAACCATTCCAATTTTCGCTGTCTCTTATACACATCTCCGAGCCCACGAGACT
+
BBABBFBBBBABGGGGGGGGGGGHHHGECGHGHHHHGGEEGGGEEEGFFGEFFEGFGBGHHFHGGHHGHGGGGGHHGGGGGEHHHHHFHHGHHF3DGGFGHFFHHGGFGHGHHGD/EGCDGHHGGGFGGFFHFF@FB@CF@FHGGGGCDF
@M02034:409:000000000-BFKT7:1:1111:26210:23103 1:N:0:25
AAAGTCGAGGTGCCTAAAGTGGCAACCCAGACTCATTCTTTTGTTGGTGGTGTAGAGCTTCCTGTAGCCGCATGGCGTTCGTACTTAAATATGGAACTAACCATTCCAATTTTCGCTGTCTCTTATACACATCTCCGAGCCCACGAGACT
+
AABBBFCCCCBBGGGGGGGGGGGHHHHGGHHGHHHHHHHHHHHHHHHEGGEFGFHGGHHHHHHFGGHFHGGGGGHGFEGFGGHHHHGGHHHHHHFFGHFFGHFHHHFFHHHHHHGEGGGFHHHHHHFGFHGHGHGHG@GF?FHEDDGGGF
@M02034:409:000000000-BFKT7:1:1111:16172:23111 1:N:0:25
AAAGTCGAGGTGCCTAAAGTGGCAACCCAGACTGCGAGGAGTGTTGGTGGTGTAGAGCTTCCTGTAGCCGCATGGCGTTCGTACTTAAATATGGAACTAACCATTCCAATTTTCGCTGTCTCTTATACACATCTCCGAGCCCACGAGACT
+
BCABBFCCCBABGGGGGGGGGGGHHHHGGHHGHHHGGGGGGHHHHHHGGGGFGHHGHHHHHHHHHHHHHGGGGGHHGGGGGFHHHHHGHHHHHHHHHHGHHHHHHHHHHHHHHHGGGGGHHHHHHHHHGHGHHHHHGGGGGGHGGGGGGH
@M02034:409:000000000-BFKT7:1:1111:5179:23119 1:N:0:25
AAAGTCGAGGTGCCTAAAGTGGCAACCCAGACTAAGAAGAATGTTGGTGGTGTAGAGCTTCCTGTAGCCGCATGGCGTTCGTACTTAAATATGGAACTAACCATTCCAATTTTCGCTGTCTCTTATACACATCTCCGAGCCCACGAGACT
+
BBBABDABDBAA44GGGGGGGD24BFGEFGEFHFHEFFBFGGBGHFA2FAABF3A5E5BGHFHFFHDFGGCEAFHGC?EEE>?GGHFBH4DFHEBHFCFGHFGHFGFFFHFHF4EEFD??4BBGFGGFGEHGHHHF?/B@CCG/@@@EDG
@M02034:409:000000000-BFKT7:1:1111:22934:23126 1:N:0:25
AAAGTCGAGGTGCCTAAAGTGGCAACCCAGACTGCTAAGCCGGTTGGTGGTGTAGAGCTTCCTGTAGCCGCATGGCGTTCGTACTTAAATATGGAACTAACCATTCCAATTTTCGCTGTCTCTTATACACATCTCCGAGCCCACGAGACT
+
BCCCCFCCCCABGGGGGGGGGGGHHHHGGHHGHHHHHHHHHGGGGGGGGGEFFHHHHHHHHHHHHHHHHGGGGGHHGGGGGGGHHHHHHHHHHHHHHHHHHHHHHHHHFGHHHHGGGGGGHHHHFHHHHGHHHHHHGCGGGGHGG?DGGH
@M02034:409:000000000-BFKT7:1:1111:19459:23130 1:N:0:25
AAAGTCGAGGTGCCTAAAGTGGCAACCCAGACTCTTACTGCGGTTGGTGGTGTAGAGCTTCCTGTAGCCGCATGGCGTTCGTACTTAAATATGGAACTAACCATTCCAATTTTCGCTGTCTCTTATACACATCTCCGAGCCCACGAGACT
+
BBBBBFBBBBBAGGGGGGFGGGGHHHHFGHHFHHHHHHHHHGAFGGGGGGEFGEGHHHHHGFHHHHHGEGGGGGHHGFGGFFGHHHHF3GFFFFEFHHFHHHHHHHHGHHHHHHEFGGFHHHHHEGGHFHGHHF3GF/@CGGHGG?CDFH
@M02034:409:000000000-BFKT7:1:1111:10681:23152 1:N:0:25
AAAGTCGAGGTGCCTAAAGTGGCAACCCAGCCTTTTATTTTGGTTGGTGGTGTAGAGCTTCCTGTAGCCGCATGGCG
+
BCCCAFBCCBBCGGGGGGGGGGGHHHHGGH2FHDDGEFGD5EEHAEE221EAAAF5A5FA5FGFGAGFDEGEEEC1>
@M02034:409:000000000-BFKT7:1:1111:19862:23153 1:N:0:25
AAAGTCGAGGTGCCTAAAGTGGCAACCCAGACTTGGTATCCGGTTGGTGGTGTAGAGCTTCCTGTAGCCGCATGGCGTTCGTACTTAAATATGGAACTAACCATTCCAATTTTCGCTGTC
+
CCCCCFCCCBBCGGGGGGGGGGGHHHHGGHHGHH3FFDGF522FEGEAAAEEF3FBF5EG5FF5B5FAF?E0EEA1/?EF1??FFGH3@FHFFB33BFGH303BB4B?4FBF?B/?E//B
@M02034:409:000000000-BFKT7:1:1111:15878:23166 1:N:0:25
AAAGTCGAGGTGCCTAAAGTGGCAACCCAGACT
+
DDCCCFCCCCCCGGGGGGGGGGGHHHHGGHHGH
@M02034:409:000000000-BFKT7:1:1111:17198:23168 1:N:0:25
AAAGTCGAGGTGCCTAAAGTGGCAACCCAGACTCTTGGGACGGTTGGTGGTGTAGAGCTTCCTGTAGCCGCATGGCGTTCGTACTTAAATATGGAACTAACCATTCCAATTTTCGCTGTCTCTTATACACA
+
A?ABBFB@B?AAGCCGF4BFGCFHGCHFCEHAGFHHGGHAFGAA1E0EEEEFAFGHHEGFGHHFF5FBBE00>E?A@?/?EEFCGGHGGFFHFHB3?CGB3F3FEFFDGHH4F4EE/<<FFFGGBGHHF1F
@M02034:409:000000000-BFKT7:1:1111:5680:23178 1:N:0:25
AAAGTCGAGGTGCCTAAAGTGGCAACCCAGACTGTGCCTCCTGTTG
+
BBBBBFBBBBBBGGGGGGGGGGGHHHHGGHHGHBBF5GGC2FGHHH
@M02034:409:000000000-BFKT7:1:1111:23881:23184 1:N:0:25
AAAGTCGAGGTGCCTAAAGTGGCAACCCAGACTGAGAAGAGGGTTGGTGGTGTAGAGCTTCCTGTAGCCGCATGGCGTTCGTACTTAAATATGGAACTAACCATTCCAATTTTCGCTGTCTCTTATACACATCTCCGAGCCCACGAGACT
+
AABBAFBBBBABGGGGGGGGGGGHHHHGGHHGHHHHHGHHHHGGHGGGGGGFGHHHHHHHHHHHHHHHHGGGGGHHGGGGGGHHHHHHHHHHHHGHHHHHGHHHHGGHHHHHHGGGGGEHHHHHHHHHHHHHHHHFGCGGGGHGG?FGGG
@M02034:409:000000000-BFKT7:1:1111:18779:23195 1:N:0:25
AAAGTCGAGGTGCCTAAAGTGGCAACCCAGACTGGTTGGTAGGTTGGTGGTGTAGAGCTTCCTGTAGCCGCATGGCGTTCGTACTTAAATATGGAACTAACCATTCCAATTTTCGCTGTCTCTTATACACATCTCCGAGCCCACGAGACT
+
BBBBBFAABDBBGGG5FGGGGGGHHHHGGHHGHGH5FGGEGFGHHFGEFGEFFFHFFFEF5CGHHGF5FEE?EFFA/EEFGGGHEGFFFHB4FF3FFFGHBF3GGFHBEFDGFFEEFA/B4BF?BFGFGB2BFBG2E/@/C?FCDD?DDH
@M02034:409:000000000-BFKT7:1:1111:15768:23199 1:N:0:25
AAAGTCGAGGTGCCTAAAGTGGCAACCCAGACTTCTCTTCTTGTTGGTGGTGTAGAGCTTCCTGTAGCCGCATGGCGTTCGTACTTAAATATGGAACTAACCATTCCAATTTTCGCTGTCTCTTATACACATCTCCGAGCCCACGAGACT
+
CCCCCFCBCCABGGGGGGGGGGGHHHHGGHHGHFHHH55FAFGHHHHGGGEFGHHHHHHHHHHHHHHHHGGGGGHHGGGGGGHHHHHGHHHHHHFHHHHHHHHHHHHHHHHHHGGGGGGGHHHHGHHHHHGHHHHHGCCGGGHGGCGGGF
@M02034:409:000000000-BFKT7:1:1111:20365:23200 1:N:0:25
AAAGTCGAGGTGCCTAAAGTGGCAACCCAGACTACGTAGCCTGTTGGTGGTGTAGAGCTTCCTGTAGCCGCATGGCGTTCGTACTTAAATATGGAACTAACCATTCCAATTTTCGCTGTCTCTTATACACATCTCCGAGCCCACGAGACT
+
BBBBBFBBDBAAGGGGGGGGGGGGHHHGGHHGHHHEGHHGHHGHHHEAFFEBFDGFHFGHHHHHHHGHHGGFEGHHGEEFEEFGGHFGHFFHHHFGHHEHHHHHHHGBGGEHHGEGGGEGDHHHGHFBGFHBHHHFG?DGG/GGFCGGFH
@M02034:409:000000000-BFKT7:1:1111:24912:23203 1:N:0:25
AAAGTCGAGGTGCCTAAAGTGGCAACCCAGACTTATTGTTTTGTTGGTGGTGTAGAGCTTCCTGTAGCCGCATGGCGTTCGTACTTAAATATGGAACTAACCATTCCAATTTTCGCTGTCTCTTATACACATCTCCGAGCCCACGAGACT
+
CCCCCFBC?ABBGGGGGGGGGGGHHHHGGHHGHHHHGGHHHGHHGHGGGGGFGGGHHHHHHHHHHHGHHGGGGGHHGGGGGGHHHHHHHHHHHGHHHHHHHHFHHHHHHHHHGHGGGGGHHHHHBHHHGHFHHHFFA??CCGHGCGGGGF
@M02034:409:000000000-BFKT7:1:1111:13229:23209 1:N:0:25
ACAGTCGAGGTGCCTAAAGTGGCAACCCAGACTGATCCTCCGGTTGGTGGTGTAGAGCTTCCTGTAGCCGCATGGCGTTCGTACTTAAATATGGAACTAACCATTCCAATTTTCGCTGTCTCTTATACACATCTCCGAGCCCACGAGACT
+
A3>ABFBBDB>AGGGGGGGGFBFHHHHEFFHGGHHHHHFHHGEGG2EAFEABGFBDG5GHHGHFGHHHHGCEEFHHG>EFG1BFFGBFGHEGG333GG?GHHHHHHHFDGFHF?EGGFAF2FGHGHBHHHBFCGHBD@CGGFEFCC@FAH
@M02034:409:000000000-BFKT7:1:1111:17381:23215 1:N:0:25
AAAGTCGAGGTGCTTAAAGTGGCAACCCAGACTCATCCTAAGGTTGGTGGTGTAGAGCTTCCTGTAGCCGCATGGCGTTCGTACTTAAATATGGAACTAACCATTCCAATTTTCGCTGTCTCTTATACACATCTCCGAGCC
+
AAAA>FAADDAAGFFGB1B3FGGHHHHGGHHGHHHFFHGDEBHDGH?EFG/AAFGBGHHHGHGFFGG2GEGEFGHGGGGAEFHHGGDH1F2FFBFGHHFBFGBCFFBBGHGHFH?CEFGFHEFFGFD2FFF1<G1DCB/<<
@M02034:409:000000000-BFKT7:1:1111:24913:23224 1:N:0:25
AAAGTCGAGGTGCCTAAAGTGGCAACCCAGACTTATTGTTTTGTTGGTGGTGTAGAGCTTCCTGTAGCCGCATGGCGTTCGTACTTAAATATGGAACTAACCATTCCAATTTTCGCTGTCTCTTATACACATCTCCGAGCCCACGAGACT
+
BBBBBFBBBB?AGGGGGGGGGGGFHHHGGHHFHHHHHHHFHGGFFHHGGGBFCGHGGHGHHHHHGFGGHGEEGGHHFGGGFECHHHHFHHGHGHGFCHFBFCFGHHHFHHHHFHFFGGEFHFHHEHHGDCBBGFGGE@CBCGEGC/ADDF
@M02034:409:000000000-BFKT7:1:1111:4423:23225 1:N:0:25
AAAGTCGAGGTGCCTAAAGTGGCAACCCAGACTGTTCCTCCTGTTGGTGGTGTAGAGCTTCCTGTAGCCGCAT
+
AABBADAABDAAFGGGGGGGGGGHHHHGGHGGGHGGHHHHFGHGFHHE22ECA3GFBGGEBFEFBFGGFGGEE
@M02034:409:000000000-BFKT7:1:1111:17185:23228 1:N:0:25
AAAGTCGAGGTGCCTAAAGTGGCAACCCAGACTCGTCTTGTGGTTGGTGGTGTAGAGCTTCCTGTAGCCGCATGGCGTTCGTACTTAAATATGGAACTAACCATTCCAATTTTCGCTGTCTCTTATACACATCTCCGAGCCCACGAGACT
+
CCCCCFBBCCABGGGGGGGGGGGHHHHGGHHGHHGHGGGHAGGHGGEGGGEFHHHGHHHHFHFHGHHGGGGEGGHFEAEGGFGHHFHHFHHHHG3DFHGHFFFGHGFFGGHHHGGEGEFHFHHHBHGFDFBGHHHFG@CCCGEGGGGGGH
@M02034:409:000000000-BFKT7:1:1111:20204:23244 1:N:0:25
AAAGTCGAGGTGCCTAAAGTGGCAACCCAGACTCTGGTTACGGTTGGTGGTGTAGAGCTTCCTGTAGCCGCATGGCGTTCGTACTTAAATATGGAACTAACCATTCCAATTTTCGCTGTCTCTTATACACATCTCCGAGCCCACGAGACT
+
BBCCAFBCCBBBGGGGGGGGGGGHHHHGGHHGHHHHHAGHHGGHGGGGGGEFGGHGHHGHHHHHHHHHGGGEEGHFEEGGGGGGHHHHHHHHHHBFHHHHGHFGFHHFHHHHHHGGGGEHHHHHHHHHHHHHHHHHG/BFCGHGGGGGGH
@M02034:409:000000000-BFKT7:1:1111:17194:23256 1:N:0:25
AAAGTCGAGGTGCCTAAAGTGGCAACCCAGACTCATAATACGGTTGGTGGTGTAGAGCTTCCTGTAGCCGCATGGCGTTCGTACTTAAATATGGAACTAACCATTCCAATTTTCGCTGTCTCTTATACACATCTCCGAGCCCACGAGACT
+
CCCCCFCBCCBCGGGGGGGGGGGHHHHGGHGGHHFGEGHHHHGHGGEEAAECBAF5FFGGFHHFEDEEFEGEEGH1EBEFGEFGHHHFGHGHFH3@FFGH3?EGGDGB4GGHHE@EEAEGFHHHFHGDGBFCGHHBB/CCCEGFGGGGDH
@M02034:409:000000000-BFKT7:1:1111:21011:23261 1:N:0:25
AAAGTCGAGGTGCCTAAAGTGGCAACCCAGACTGAGAAGATTGTTGGTGGTGTAGAGCTTCCTGTAGCCGCATGGCGTTCGTACTTAAATATGGAACTAACCATTCCAATTTTCGCTGTCTCTTATACACATCTCCGAGCCCACGAGACT
+
CCCCCFCCCCBCGGGGGGGGGGGHHHHGGHHGHHFFHGFHHHHHHHHGGGEFHHHHHHHHHHHHHHHHHGGEGGHHGGGGGGHHHHHHHHHHHHHHHHHHHHHHHHHHGHHHHHGGGGGGHHHHHHGHFH2?23GFG@GFGFHFFCGDDG
@M02034:409:000000000-BFKT7:1:1111:15079:23278 1:N:0:25
AAAGTCGAGGTGCCTAAAGTGGCAACCCAGACTTTGTGGTAGGTTGGTGGTGTAGAGCTTCCTGTAGCCGCATGGCGTTCGTACTTAAATATGGAACTAACCATTCCAATTTTCGCTGTCTCTTATACACATCTC
+
A?AA>DAAD>AAGCF1A1BBBGGHFGGGGHHGHCF1DBEB2DFF1B/EFGACEFD2DAGGGGFGGFGFF?EEF/BGCFEG/EGA/DFG1@@GHB11GGD@EE1G1BF2FGFHHFCGG?<BFGGFF2BGFGHHGHH
@M02034:409:000000000-BFKT7:1:1111:4973:23279 1:N:0:25
AAAGTCGAGGTGCCTAAAGTGGCAACCCAGACTGAGA
+
ABB@AFBA?DABGGGG4FGFGGGGHGFGGHGFHA335
@M02034:409:000000000-BFKT7:1:1111:4605:23279 1:N:0:25
AAAGTCGAGGTGCCTAAAGTGGCAACCCAGACTTGGCATGGGGTTGGTGGTGTAGAGCTTCCTGTAGCCGCATGGCGTTCGTACTTAAATATGGAACTAACCATTCCAATTTTCGCTGTCTCTTATACACATCTCCGAGCCCACGAGACT
+
AAAAADABBDAAFGGFGGGGFGFGHHFEGGHGGFFHHHHHHHGBEGGGFEAFFGHHHHHHGGHFFHHHGGGGGGHHGGGEGGHHHHGFGHHHGHHFGHFEGHHHHFHHHGHHHHCEEGFBHHHHGHEHGBDHGH3G/B/>CGHGGCCEG<
@M02034:409:000000000-BFKT7:1:1111:8046:23288 1:N:0:25
AAAGTCGAGGTGCCTAAAGTGGCAACCCAGACTAAGCGGGCTGT
+
BCCCCFABBCCCGGGGGGGGGGGHHHHGGHHGHHD3F2AF0EFH
@M02034:409:000000000-BFKT7:1:1111:10675:23289 1:N:0:25
AAAGTCGAGGTGCCTAAAGTGGCAACCCAGACTAAGAAGAAGGTTGGTGGTGTAGAGCTTCCTGTAGCCGCATGGCGTTCGTACTTAAATATGGAACTAACCATTCCAATTTTCGCTGTCTCTTATACACATCTCCGAGCCCACGAGACT
+
A?AB>FBABD2AFGGGGGGBFGGHHHGGGGFFFGHHHHHGHHHBGHGEFEEFHHHHHHHHHHHHFFHGHEGEFEHHGGCFEECHHHHGHHHHHGHFFGFEF03GBGBFFHBGHHGGGG?HHEHHFFFFEBGHHHHHGGCGCFCFGGCD?G
@M02034:409:000000000-BFKT7:1:1111:15069:23294 1:N:0:25
AAAGTCGAGGTGCCTAAAGTGGCAACCCAGACTTTGTGGTAGGTTGGTGGTGTAGAGCTTCCTGTAGCCGCATGGCGTTCGTACTTAAATATGGAACTAACCATTCCAATTTTCGCTGTCTCTTATACACATCTCCGAGCCCACGAGACT
+
CCCCCFDCCDBBGGGGGGGGGGGHHHHGGHHGHHHHHHGGHHGHHHGGGGGFHHHHHHHHHHHHHHHHHGGGGGHHGGGGGGHHHHHHHHHHHHHHHHGHHHHHHHHHHHHHHHGGGGGHHGHHHHHHHHHHHHHGGCGGGGHGGGGGGH
@M02034:409:000000000-BFKT7:1:1111:15535:23299 1:N:0:25
AAAGTCGAGGTGCCTAAAGTGGCAACCCAGACTGTTAGTGCTGTTGGTGGTGTAGAGCTTCCTGTAGCCGCATGGCGTTCGTACTTAAATATGGAACTAACCATTCCAATTTTCGCTGTCTCTTATACACATCTCCGAGCCCACGAGACT
+
CCCBBFCCCCABGGGGGGGGGGGHHHHGGHHGHHHHHHHHHHHHHHHGGGGFHHHHHHHHFHHHHHHHHGGGGGHHGGGGGGFHHHHHHHHHHHEHHHHHHHHHHGHGHGHHHHGGGGEGHFHHGHHHHHHHHHHGGCGGFGHGGDGEDF
@M02034:409:000000000-BFKT7:1:1111:22978:23303 1:N:0:25
AAAGTCGAGGTGCCTAAAGTGGCAACCCAGACTCAGAAGAAGGTTGGTGGTGTAGAGCTTCCTGTAGCCGCATGGCGTTCGTACTTAAATATGGAACTAACCATTCCAATTTTCGCTGTCTCTTATACACATCTCCGAGCCCACGAGACT
+
BBBBBFBBBB>AGGGGGGGGGGFFFHHGFHHGHHHHHHHHHHHFGHGEGGEFHHHHHGHHHGHHFHHHHGGGGGHHGGGGEFFHHHGF3FFGHHHFFHHHFHFHHHFGGHHFHGEDGGGHHFHHFHHFGHFHHFGHA@C@FFHGGDGGGH
@M02034:409:000000000-BFKT7:1:1111:10667:23305 1:N:0:25
AAAGTCGAGGTGCCTAAAGTGGCAACCCAGACTAAGAAGAAGGTTGGTGGTGTAGAGCTTCCTGTAGCCGCATGGCGTTCGTACTTAAATATGGAACTAACCATTCCAATTTTCGCTGTCTCTTATACACATCTCCGAGCCCACGAGACT
+
CCCCCFCCCCABGGGGGGGGGGGHHHHGGHHFHFEFBFHCACHHGGEAB1EAA3F5DBAF5FFHHDFDDEG@EEF1E>/EEBB??FHB@DGDFD33FGHF?03F?4F4FGDHF4EAEE/B?4DGGF??3G2?BGFFGFGGGFHGGC@DDH
@M02034:409:000000000-BFKT7:1:1111:8049:23306 1:N:0:25
AAAGTCGAGGTGCCTAAAGTGGCAACCCAGACTAAGCGGGCTGTTGGTGGTGTAGAGCTTCCTGTAGCCGCATGGCGTTCGTACTTAAATATGGAACTAACCATTCCAATTTTCGCTGTCTCTTATACACATCTCCGAGCCCACGAGACT
+
AAAABFBBDBABGGGGGFGGGBF4GGHEAGHFHGFFBEGFEG?FGHAEFFABGFFFGHHHHFFHFGGGHDEEGGHAEGGFFGGHGGFEEGB?FFGBBB??FEDEFH4GFFEEG4B???A2FGGGBG@22@F22@@DF/A>@F/FFCD?DD
@M02034:409:000000000-BFKT7:1:1111:13743:23310 1:N:0:25
AAAGTCGAGGTGCCTAAAGTGGCAACCCAGACTACGCCTGCGGTTGGTGGTGTAGAGCTTCCTGTAGCCGCATGGCGTTCGTACTTAAATATGGAACTAACCATTCCAATTTTCGCTGTCTCTTATACACAT
+
>3>A>BA3A2>AFGFB44BBAFCGHE4EFCHGFFF?EGFDGGG20AE1AEAFFBGGBFF3ABFD55D@BAEE?A1?/EEFEGEH?FGFGG4??EDBB3?3B033F44?FBBFGBE?<?/DHBB21B2B211@
@M02034:409:000000000-BFKT7:1:1111:5077:23313 1:N:0:25
AAAGTCGAGGTGCCTAAAGTGGCAACCCAGACTGGGGTGGCGGTTGGTGGTGTAGAGC
+
BBBCAFCCCBABGGGGGGGFGGGHHHHGGHHGHHFH?AAEFEGE0FE11EEF13G555
@M02034:409:000000000-BFKT7:1:1111:23710:23314 1:N:0:25
AAAGTCGAGGTGCCTAAAGTGGCAACCCAGACTACGTCTTCGGTTGGGGGTGTAGTGCTTCCTGTAGCCGCATGG
+
AAABBFBBDBBBGGGGGFGDGGFHFHHGGHHGHFF222B25AEG22E000E>03D535@55BB@3BB4@1E/?EC
@M02034:409:000000000-BFKT7:1:1111:19723:23319 1:N:0:25
AAAGTCGAGGTGCCTAAAGTGGCAACCCAGACTGCGTCGGAGGTTGGTGGTGTAGAGCTTCCTGTAGCCGCATGGCGTTCGTACTTAAATATGGAACTAACCATTCCAATTTTCGCTGTCTCTTATACACATCTCCGAGCCCACGAGACT
+
DCDDCFCBCCABGGGGGGGGGGGHHHHGGHHGHHHGGGGGEFGFHHGGGGFFHHHHHHHHHHHHHHHHHGGEGGHHGGGGGGHHHHHHHHHHHHHHHHGGHHGHGHHGHHHHHFGGGGGHHHHHHHHHGFFHHHHFGCFGGGGGGGGGGH
@M02034:409:000000000-BFKT7:1:1111:8469:23319 1:N:0:25
AAAGTCGAGGTGCCTAAAGTGGCAACCCAGACTCGGCCTAATGTTGGTGGTGTAGAGCTTCCTGTAGCCGCATGGCGTTCGTACTTAAATATGGAACTAACCATTCCAATTTTCGCTGTCTCTTATACACATCTCCGAGCCCACGAGACT
+
CCCCBFCCCCAAGGGGGGGGGGGHHHHGGHHGHHGGGGGHHHHHHHHGGGEFFFHHHHHHHHHHGHHHHGGGGGHHGGGGGFHHHHHGHHHHHHHGHHHHHHFHHHHHHHHHHFGGGGGGHHHHHHGHHHHGFHFHGGGGGGHGGGGGGH
@M02034:409:000000000-BFKT7:1:1111:8149:23321 1:N:0:25
AAAGTCGAGGTGCCTAAAGTGGCAACCCAGACTATTAGGACGGTTGGTGGTGTAGAGCTTCCTGTAGCCGCATGGCGTTCGTACTTAAATATGGAACTAACCATCCCAATTTTCGCTGTCTCTTATACACATCTCCGAGCCCACGAGACT
+
A1AAAFAADDAABGAFEGGDEAF01AC?AHGGHHFAEFAFHEEEFCEAFEBBGDF2F1FHHCGFFGGBHG/>EEHAEEE>EE0>EDG1GF@2BF1BFHGHHFHFFHHF<FGHHHGGGGCG2FBDFHGHGHFCGGGEGCGGGFGGG?CGGH
@M02034:409:000000000-BFKT7:1:1111:13730:23327 1:N:0:25
AAAGTCGAGGTGCCTAAAGTGGCAACCCAGACTACGCCTGCGGTTGGTGGTGTAGAGCTTCCTGTAGCCGCATGGCGTTCGTACTTAAATATGGAACTAACCATTCCAATTTTCGCTGTCTCTTATACACATCTCCGAGCCCACGAGACT
+
CBCCCFCCCCBCGGGGGGGGGGGHHHHGGHHGHFFFEAHAA2EGGGGGGGGFGHHHHHHHHHHHHHHHHGGGGGHHGGGGGGHHHHHHHHHHHGHHHHHHHHGHHHHHHHHHHHGGGGGHHHHHHHHHHHHHHHGHGCGGGGHGGGGGGG
@M02034:409:000000000-BFKT7:1:1111:9719:23331 1:N:0:25
AAAGTCGAGGTGCCTAAAGTGGCAACCCAGACTCAGTATCTTGTTGGTGGTGTAGAGCTTCCTGTAGCCGCATGGCGTTCGTACTTAAATATGGAACTAACCATTCCAATTTTCGCTGTCTCTTATACACATCTCCGAGCCCACGAGACT
+
BBBBBFBBBBBBGGGGGGGGGGGHFHHGGHAGHHHHFGGHHHHHHHHGGGGFHHHGHHHHHHHHHGHGGGGGGGHGGGGGGGFHGHHHFHFHHGFHFGFGFHFGHGHHHHHHHHGGGGGHHHHHGHFHDGHHCFFFD/DGGGGGG/<ADH
@M02034:409:000000000-BFKT7:1:1111:12648:23343 1:N:0:25
AAAGTCGAGGTGCCTAAAGTGGCAACCCAGACTTTTCTGTTTGTTGGTGGTGTAGAGCTTCCTGTAGCCGCATGGCGTTCGTACTTAAATATGGAACTAACCATTCCAGAACTAACCATTCCAATTTTCGCTGTCTCTTATACACATCTC
+
ABCCBFCCCCBBGGGGFGGGGGGHHFHGGHHGHHHHHHHHHHHHHHHGGGEFGHHHHHHHHHHHHHHHHGGGGGHHGGGGGGHHHHHGHHHHHHHFFHHHHHHHHHHGHHGHHGHGHGHHHGHHHHHHGGGGGFFHHHHHHHHGHGHHHG
@M02034:409:000000000-BFKT7:1:1111:24249:23357 1:N:0:25
AAAGTCGAGGTGCCTAAAGTGGCAACCCAGACTAAGAAGAAGGTTGGTGGTGTAGAGCTTCCTGTAGCCGCATGGCGTTCGTACTTAAATATGGAACTAACCATTCCAATTTTCGCTGTCTCTTATACACATCTCCGAGCCCACGAGACT
+
BBBBAFBBBBBAGGFGGGFDFGFHHHHGGHHFHHHHHHHHHHHHHHGFFGFFGHGFHHHHHHHHHHHHHGGGGGHHGGGGEECHHHHHHHHHHHDBHHFHGFFHHHFFHHHHHHGGGGGHHHHHHHGHHHHHHHHHGCGGGGHGDGGFED
@M02034:409:000000000-BFKT7:1:1111:21537:23358 1:N:0:25
AAAGTCGAGGTGCCTAAAGTGGCAACCCAGACTA
+
BBBBBFBBBBAAFGFGGFGAF4AFGF4BFHGFGB
@M02034:409:000000000-BFKT7:1:1111:13875:23359 1:N:0:25
AAAGTCGAGGTGCCTAAAGTGGCAACCCAGACTCCGTGGTCTGTTGGTGGTGTAGAGCTTCCTGTAGCCGCATGGCGTTCGTACTTAAATATGGAACTAACCATTCCAATTTTCGCTGTCTCTTATACACATCTCCGAGCCCACGAGACT
+
BBABBFAABB>A4GGGF4GGGGGFHHHGGHHGGHHGHGGGHGHHHGFAFEAFFGFGHFHHGHHHGHHHGGGEFGHHGEECEEGHHHFFHHFHHGBFFHHHHEFGHHFBFGGFHFGGGGEFHHFHHHHHFHHFHHHFD?/CCFHGGCGGGH
@M02034:409:000000000-BFKT7:1:1111:18580:23363 1:N:0:25
AAAGTCGAGGTGCCTAAAGTGGCAACCCAGACTCTTGAGGCGGTTGGGGGGG
+
AAABAFABBBABGGGFGBBFGGGHGHGGGGCFHHHHHFHHGGGEF0E0AE/:
@M02034:409:000000000-BFKT7:1:1111:15132:23385 1:N:0:25
AAAGTCGAGGTGCCTAAAGTGGCAACCCAGACTCCGAGTCAGGTTGGTGGTGTAGAGCTTCCTGTAGCCGCATGGCGTTCGTACTTAAATATGGAACTAACCATTCCAATTTTCGCTGTCTCTTATACACATCTCCGAGCCCACGAGACT
+
CCCCCFCCCCBBGGGGGGGGGGGHHHHGGHHGHHHGGGGHHHHGGHGGGGEFFGHHHHHHGHHHHHHHGGGGGGHHGGGGGGHHHHHGHHGHHHFFHGHHHHHHHHGGHHHHHHGGGGFHHHHHFHGHGHHHGHHHGGGGGGGGGCFGGH
@M02034:409:000000000-BFKT7:1:1111:6988:23388 1:N:0:25
AAAGTCGAGGTGCCTAAAGTGGCAACCCAGACTAATAATAAGGTTGGTGGTGTAGAGCTTCCTGTAGCCGCATGGCGTTCGTACTTAAATATGGAACTAACCATTCCAATTTTCGCTGTCTCTTATACACATCTCCGAGCCCACGAGACT
+
CBCCCFCCCCAAGGGGGGGGGGGHHHHGGHFGHHHHHHHHHHGHHGFGGGEBFGHGGHHHHHHHHHHHHGGGGGHHGGGGGFGHHHGGGHHHHHGFGHHHHHHHHHHHHHHHHHGGGGFHGHHHHHFHGGFHHGHHGFGFGEFGDGCEFG
@M02034:409:000000000-BFKT7:1:1111:20250:23394 1:N:0:25
AAAGTCGAGGTGCCTAAAGTGGCAACCCAGACTAGGTGTGAGGTTGGTGGTGTAGAGCTTCCTGTAGCCGCATGGCGTTCGTACTTAAATATGGAACTAACCATTCCAATTTTCGCTGTCTCTTATACACATCTCCGAGCCCACGAGACT
+
A3>AAFBBBD>AFFGGCGGGFGDHHHHGGHGGHHHHHHHEHHHGHHGGGGEFBGHGHHHHHHHHHGHHHGGGGGHHGGGGGGHHHHGFHHGHHHHHGHHFHHFHHGHHHHHHHHGGGGGHHEHHHHGHGHEHHFHFGDGGGEHGGGGGDG
@M02034:409:000000000-BFKT7:1:1111:19938:23398 1:N:0:25
AAAGTCGAGGTGCCTAAAGTGGCAACCCAGACTTATCGGAGGGTTGGTGGTGTAGAGCTTCCTGTAGCCGCATGGCGTTCGTACTTAAATATGGAACTAACCATTCCAATTTTCGCTGTCTCTTATACACATCTCCGAGCCCACGAGACT
+
ABAAABABBBAAGGGGGGGGGFGFGHGGEHGGHHHGHHGFGGFGHGGAEEBFGFFBGGHHHHHHHFHHHGGGGGHGGEGCEE?GGHHEHHFEGHD3GHHHBHHHGHHGHHHHHGGFGGGGHFHHHHHGFHHHGHHFGBCCCGHGGCCDGH
@M02034:409:000000000-BFKT7:1:1111:25629:23400 1:N:0:25
AAAGTCGAGGTGCCTAAAGTGGCAACCCAGACCTTTGTTGTTGTTGGTGGTGTAGAGCTTCCTGTAGCCGCATGGCGTTCGTACTTAAATATGGAACTAACCATTCCAATTTTCGCTGTCTCTTATACACATCCCG
+
1>AAAFA1>>>A1FBGGGG3DGFHHGHGGHGFFGGHFAGFHGHHHHHEFE/AAGFHHHGHHHHGEGGFHCEEGGGGEECFGGHHEHFFHHGHHFEHEHGFHFBEHGHFGHHFHHC?EGGFHGHHGGG2>GDC1FAA
@M02034:409:000000000-BFKT7:1:1111:20403:23404 1:N:0:25
AAAGTCGAGGTGCCTAAAGTGGCAACCCAGATCGGTGGGGGGTTGGTGGTGTAGAGCTTCCTGTAGCCGCATGGCGTTCGTACTTAAATATGGAACTAACCATTCCAATTTTCGCTGTCTCTTATACACATCTCCGAGCCCACGAGACTA
+
BBBBAFCCCCABGGGGGGGGGGGHHHHGGHHHHHGEEGGGGG>BFG?FDDGHHHHHHHHGHHHHHHHHGCFGGHGDDGGFDFHEHHGGFHHHHHHFHHFFHHHHGHHHHHHHHGGGGAFFGGGGGGGGGFFGGGGG?DGFFFFFFFFFFB
@M02034:409:000000000-BFKT7:1:1111:4533:23406 1:N:0:25
AAAGTCGAGGTGCCTAAAGTGGCAACCCAGACTTGTTTGTTTGTTGGTGGTGTAGAGCTTCCTGTAGCCGCATGGTGTTCGTACTTAAATATGGATCTAACCATTCCAGTTTTTGCTGTCTCTTATACACATCTCCG
+
BBBBBFBBDBABGGGGCGGGGGGHHHHGGCHGHHHGBGHHHHHHFFEE2AEE13A5B5A35BBGFDDBAEE0EEC5B115???1?BB3@BF44E33B3FG313BF4E44B?F4/>3FFF3?4B4BBB?B3B3BFF3<
@M02034:409:000000000-BFKT7:1:1111:17510:23407 1:N:0:25
AAAGTCGAGGTGCCTAAAGTGGCAACCCAGACTTGGCAGCCGGTTGGTGGTGTAGAGCTTCCTGTAGCCGCATGGCGTTCGTACTTAAATATGGAACTAACCATTCCAATTTTCGCTGTCTCTTATACACATCTCCGAGCCCACGAGACT
+
CCCCCFBCCCCCGGGGGGGGGGGHHHHGGHH2FGHGHHGGHGGGGGGFGGGFGFHGHHHHGHHHHHFFFGGCGGHFGEGGGEFGGHHHHHHHHH3EHHHGGHFGFHHFFHFHHGGGGFEGFHHGFHHHHGHHHHGGF@CGGGEACF?AEG
@M02034:409:000000000-BFKT7:1:1111:13803:23408 1:N:0:25
AAAGTCGAGGTGCCTAAAGTGGCAACCCAGACTCAGCATACTGTTGGTGGTGTAGAGCTTCCTGTAGCCGCATGGCGTTCGTACTTAAATATGGAACTAACCATTCCAATTTTCGCTGTCTCTTATACACATCTCCGAGCCCACGAGACT
+
BBBBBFBBBBABGGGGGGGGGGGHHHHGGHHGHHHHHHHHHHHHHHHGGGEFFHHFHGHHHHHHHHHHHGGGGGHHGEGGGFHHHHHFHHHHHGDFHHHHHHHGHHHHHHHHHHGGGGGHHHHHGHEFGFHHHHHFGGGGGGHGGGFGGH
@M02034:409:000000000-BFKT7:1:1111:14881:23411 1:N:0:25
AAAGTCGAGGTGCCTAAAGTGGCAACCCAGACTGATAATAGGGTTGGTGGTGTAGAGCTTCCTGTAGCCGCATGGCGTTCGTACTTAAATATGGAACTAACCATTCCAATTTTCGCTGTCTCTTATACACATCTCCGAGCCCACGAGACT
+
CCCCCFCCCBABGGGGGGGGGGGHHHHGGHHGHHGGHHHHHHHFHGGFFGEFGFHGHHHHGFHHHHHHHGGGGGHHGEGGGGHHHHHGHHHHHHGHHHHHHEHHHHHGHHHHHHGGGGGEHHHHHHHGGHHHGHHHGCGGGGHGGGGGGH
@M02034:409:000000000-BFKT7:1:1111:15437:23416 1:N:0:25
AAAGTCGAGGTGCCTAAAGTGGCAACCCAGACTTTGTTTTCTGTTGGTGGTGTAGAGCTTCCTGTAGCCGCATGGCGTTCGTACTTAAATATGGAACTAACCATTCCAATTTTCGCTGTCTCTTATACACATCTCCGAGCCCACGAGACT
+
BBAAAFBBDDABGGGFGGGFGGGHFGFGGHHGHHGHGHHHHHHHHHHEFGEFHHHHHHHHHHGHHHHGHGGGGGHHGGGGGGHHHHHHHHHHHHGHHHHHHGFHHHGHHHHHHHGGGGGGHGGGHHGHFHHHGHDFDCGGGGHGGGGGGH
@M02034:409:000000000-BFKT7:1:1111:8113:23417 1:N:0:25
AAAGTCGAGGTGCCTAAAGTGGCAACCCAGACTAGGTTTCAGGTTGGTGGTGTAGAGCTTCCTGTAGCCGCATGGCGTTCGTACTTAAATATGGAACTAACCATTCCAATTTTCGCTGTCTCTTATACACATCTCCGAGCCCACGAGACT
+
AAABBFAABBAAGF5GFGGGFGCGFGFEGG2FGFEFGHHHGHHGGHGGGGABFFH5FHHHHHHHHHHHHGCGGGHGGEGGFEFHHHD3FGBGFHDGFHGHHHHGHHHHHHHHHHGGGGFHFHHHGHGHEHBFGGFHDCCGC/GECGDG?G
@M02034:409:000000000-BFKT7:1:1111:22430:23419 1:N:0:25
AAAGTCGAGGTGCCTAAAGTGGCAACCCAGACTCCTCCTTTGGTTGGTGGTGTAGAGCTTCCTGTAGCCGCATGGCGTTCGTACTTAAATATGGAACTAACCATTCCAATTTTCGCTGTCTCTTATACACATCTCCGAGCCCACGAGACT
+
CCCCCFCCCCBCGGGGGGGGGGGHHHHGGHHGHFFHHCBFEGHHHGGGGGEFGHHHHHHHHHHHHHHHHGGGGGHHGGGGGGHHHHFFHHHHHHFHHHHHHHHHGHFHHHHGHHGGGGGHHHHHFGHBHH222DFDD//BD/G/@<<E/?
@M02034:409:000000000-BFKT7:1:1111:22198:23420 1:N:0:25
AAAGTCGAGGTGCCTAAAGTGGCAACCCAGACTCCGCCTAATGTTGGTGGTGTAGAGCTTCCTGTAGCCGCATGGCGTTCGTACTTAAATATGGAACTAACCATTCCAATTTTCGCTGTCTCTTATACACATCTCCGAGCCCACGAGACT
+
CBCCBFCCCCCCGGGGGGGGGGGHHHHGGHHGHHHGGGGGHHHHHHHGGGEFGHHHHHHHHHHHHHHHHGGGGGHHGFGGGGHHHHHHHHHHHHHGHHHHHHHHHHHGHHHHHHGGGGGGHHHHGHHHHHFHHHGHGGGGGGHGGGGGGG
@M02034:409:000000000-BFKT7:1:1111:23312:23422 1:N:0:25
AAAGTCGAGGTGCCTAAAGTGGCAACCCAGACTCAGAAGAAGGTTGGTGGTGTAGAGCTTCCTGTAGCCGCATGGCGTTCGTACTTAAATATGGAACTAACCATTCCAATTTTCGCTGTCTCTTATACACATCTCCGAGCCCACGAGACT
+
AAAAAFBBDDAAGGGGGGGGGGGFGHGGGHHGHHHHHHHHGHHGHFGEFGBFFHHGHHHHHHHHFGHHHGGGGGHGGGGEGFHHHHGG3GFFHFFHFHHGHHHHFHHHGHHHHHGGGGGFHFHFHGHHHHFHHHF2C/BCGEHEGGGGGF
@M02034:409:000000000-BFKT7:1:1111:22068:23423 1:N:0:25
AAAGTCGAGGTGCCTAAAGTGGCAACCCAGACTCAGACTCAGGTTGGTGGTGTAGAGCTTCCTGTAGCCGCATGGCGTTCGTACTTAAATATGGAACTAACCATTCCAATTTTCGCTGTCTCTTATACACATCTCCGAGCCCACGAGAC
+
CCCCBFABBCBCGGGGGGGGGGGGHHHGGHHGHHHHHHHHHHHHHHGGGGEFGHHHHHHHHHHHHHHHHGGGGGHHGGGGGGHHHHHHHHHHHHHHGHHHHHGHHHHHHHHHHHGGGGGHHGHHHHHHHHFHHHGHGCGGGGHGGGGGG
@M02034:409:000000000-BFKT7:1:1111:13998:23424 1:N:0:25
AAAGTCGAGGTGCCTAAAGTGGCAACCCAGACTTGGAAGTCGGTTGGTGGTGTAGAGCTTCCTGTAGCCGCATGGCGTTCGTACTTAAATATGGAACTAACCATTCCAATTTTCGCTGTCTCTTATACACATCTCCGAGCCCACGAGACT
+
CCCCCFCCCCCCGGGGGGGGGGGHHHHGGHHGHHHHHHHGHGGEGGGGGGFFGHHHHHHHHHHHHHHHHGGGGGHGGFGGGGHHHHHGHHHHHHHFHHHGHHFHHHHHHHHHHHGGGGGGHHHHHHHHHHHHGHHHFGGGGGHGGGGGGH
@M02034:409:000000000-BFKT7:1:1111:15144:23433 1:N:0:25
AAAGTCGAGGTGCCTAAAGTGGCAACCCAGACTCTTACTCCGGTTGGTGGTGTAGAGCTTCCTGTAGCCGCATGGCGTTCG
+
A?>>A31A1D>ACFGGGGGGG1FA1FGEAG0FF1G1AA1AFE/FE/E/AA/BFBEEF1AFH1GFGHHEHG?ECEHF?>F/E
@M02034:409:000000000-BFKT7:1:1111:13156:23435 1:N:0:25
AAAGTCGAGGTGCCTAAAGTGACAACACAGACTTGGAGGTGTGTTGGTGGTGTAGAGCTTCCTGTAGCCGCATGGCGTTCGTACTTAAATATGGAACTAACCATTCCAATTTTCGCTGTCTCTTATACACATCTCCGAGCCCACGAGACT
+
CBCCCFCCCCABGGGGGGGGGGHHHHHGHGCGHHHGHFGEGHGHHHGEGGEFGHHHHFHHHHHHHHHHHGGGFGHHGGGGGEHHHHHHHHHHHHGHHHHHHHHHHHHGHHHGHHGGGGGHHHHHHHHHHHHHHHHFGGGGGGHGFCFGGH
@M02034:409:000000000-BFKT7:1:1111:16656:23440 1:N:0:25
AAAGTCGAGGTGCCTAAAGTGGCAACCCAGACTAAGTCGCAGGTTGGTGGTGTAGAGCTTCCTGTAGCCGCATGGCGTTCGTACTTAAATATGGAACTAACCATTCCAATTTTCGCTGTCTCTTATACACATCTCCGAGCCCACGAGACT
+
CCCCCFCCCCABGGGGGGGGGGGHHHHGGHHGHHHHHHGGGGGHHHGGGGEBFGHHHHHHHHHFGHHHHGGGGGHHGEGGGGGHHHHHHHHHHHHHHHHHHHHHHHHGGHHHHHGGGGGGHHHHHHGHHHFHHHHHGCGGGGHGGFGGGH
@M02034:409:000000000-BFKT7:1:1111:10788:23450 1:N:0:25
AAAGTCGAGGTGCCTAAAGTGGCAACCCAGACTCAGGGGGAGGTTGGTGGTGTAGAGCTTCCTGTAGCCGCATGGCGTTCGTACTTAAATATGGAACTAACCATTCCAATTTTC
+
A?ABAFAAB@AAGFGFFGCFEGGBFGHDGHFBEGFCBBECAA0ABGFEEFECEFFHHDGHD35BFGHFHGEFGAFFEEEFEEB?/FGFB4FGHGB3FC33?0BF3BBGFHHHHB
@M02034:409:000000000-BFKT7:1:1111:17553:23452 1:N:0:25
AAAGTCGAGGGTGCCTAAAGTGGCAACCCAGACTGCGCTGAAGGTTGGTGGTGTAGAGCTTCCTGTAGCCGCATGGCGTTCGTACTTAAATATGGAACTAACCATTCCAATTTTCGCTGTCTCTTATACACATCTCCGAGCCCACGAGAC
+
CCCCBFBBCCBAFFGGGGFFFFFGHHHHGGHHGHHHGGGGGHHGBGHGEFEEEGGHFHHHHHHHHHHHHHGGGGGHGGEFGGGHHHHGHFHHGHHHGEHHHGHGEHHHHGGHHHHFGGGFHHHHHGHHHGGFHHHHHGGGGGGGGGGGG<
@M02034:409:000000000-BFKT7:1:1111:6461:23453 1:N:0:25
AAAGTCGAGGTGCCTAAAGTGGCAACCCAGACTAAGAGGCGTGTTGGTGGTGTAGAGCTTCCTGTAGCCGCATGGCGTTCGTACTTAAATATGGAACTAACCATTCCAATTTTCGCTGTCTCTTATACACATCTCCGAGCCCACGAGACT
+
BBBBBFBBBBAAGGGGGGGGGGGHBGHGGHEGGHHHBHGGGEFGHHGFFGEFGFFFGHHHHGHFGHHHHGGCEGHHGEEGGE2GHGEFFGGHHDFGHHDHHHHHHHHGDGHHHGCDFD????FGGGGFDCDGHHHFD<BC@CHEC<@D?F
@M02034:409:000000000-BFKT7:1:1111:24329:23464 1:N:0:25
AAAGTCGAGGTGCCTAAAGTGGCCACCCAGACTCTGACTACTGTTGGTGGTGTTAGAGCTTCCTGTAGCCGCATGGCGTTCGTACTTAAATATGGAACTAACCATTCCAATTTTC
+
BBBBAFCCCCBBGGGGGGGGGGGGHGHGGHHC3FHHFBGHFGFEGH2EFDGF1ABBGGGFEHHHHADGFFG0>AE11EEECEGF?FGHHHFHHHE3BGCHF3?DCFHHFEFGHHF
@M02034:409:000000000-BFKT7:1:1111:25718:23470 1:N:0:25
AAAGTCGAGGTGCCTAAAGTGGCAACCCAGACTACGAATAAGGTTGGTGGTGTAGAGCTTCCTGTAGCCGCATGGCGTTCGTACTTAAATATGGAACTAACCATTCCAATTTTCGCTGTCTCTTATACACATCTCCGAGCCCACGAGACT
+
BBBBBFBBDBAAGGGGGGGGGGGGHHHFGHFFGHGF?HGFHHHHHHEEGGFBB3GBGHFHGFHHGHGHHGE?EGHGGEFAFEBGEFHFHHGGHHBGHHGFFFFGGFFBFGFHHFEGGCEBEHGDBGGBFCHHHHHEG@CCGAHGGCGGFF
@M02034:409:000000000-BFKT7:1:1111:18452:23476 1:N:0:25
AAAGTCGAGGTGCCTAAAGTGGCAACCCAGACTCCGCCTTCTGTTGGTGGTGCAGAGCTTCCTGTAGCCGCATGGCGTTCGTACTTAAATATGGAACAACCATTCCAATTTTCGCTGTCTCTTATACACATCTCCGAGCCCACGAGACTA
+
BABBBFBBBBABGGGGGGGGGGGHHHHGGHHGHHHGGGGGHHHHHHHEGGEFGHHFHHHHHHHHHHHHHGGGGGHHGEEGGFHHHHHGHGHHHHGGHGHGGGHHHGHHFHHHHGGGEEEGHHHHHGFHHGHHGHHGGGGGGHGGGGDDH<
@M02034:409:000000000-BFKT7:1:1111:17188:23480 1:N:0:25
AAAGTCGAGGTGCCTAAAGTGGCAACCCAGACTAAGATGAATGTTGGTGGTGTAGAGCTTCCTGTAGCCGCATGGCGTTCGTACTTAAATATGGAACTAACCATTCCAATTTTCGCTGTCTCTTATACACATCTCCGAGCCCACGAGACT
+
BBCCBFCCCCBCGGGGGGGGGGGHHHHGGHHGH3AFF5A5DAFDGHHEFGBFFGHHHGGHHHHGFHHHHGGGGGHHGGGGGGHHHHHHHHHHHHHHHHHGHHHHHHHHHHHHHGGGGGGGHHHHHHHHGHFHHHHHGCGGGGHGGGGGGH
@M02034:409:000000000-BFKT7:1:1111:19596:23508 1:N:0:25
AAAGTCGAGGTGCCTAAAGTGGCAACCCAGACTTTGCGTCCTGTTGGTGGTGTAGAGCTTCCTGTAGCCGCATGGCGTTCGTACTTAAATATGGAACTAACCATTCCAATTTTCGCTGTCTCTTATACACATCTCCGAGCCCACGAGACT
+
AA?AADAADD1AFGGGGGGDGBF0GCFEFC001FGAFEAEEAAGHGE/AAABFFA2FDGGGBHFGGHFFFEEEEH>E?EEE/BFFGB1GFBDGFEEFHHGHAFHFHHFFHGHHHGGGGEFFHHGGHHHHHHHHHHEC>CCGEHGGGGGFG
@M02034:409:000000000-BFKT7:1:1111:21958:23522 1:N:0:25
AAAGTCGAGGTGCCTAAAGTGGCAACCCAGACTCCGGCGAGGGTGGAGGTGTATTCCTGTAGCCG
+
CCCCCFCCCBBBGGGGGAGGGGGHHHHGGHC23B3BEAE?E0EEAF1B>E133D5@F5555@B3B
@M02034:409:000000000-BFKT7:1:1111:9507:23522 1:N:0:25
AAAGTCGAGGTGCCTAAAGTGGCAACCCAGACTGCTGTTGGTGTTGGTGGTGTAGAGCTTCCTGTAGCCGCATGGCGTTCGTACTTAAATATGGAACTAACCATTCCAATTTTCGCTGTCTCTTATACACATCTCCGAGCCCAC
+
A?AAA5ABBDABFGGGGFGGGGGFGGHEFHCFFHFHHHGHDEGHGGHEGGFGHGHFHFGHFFHGHFHGHGC?EEECEFGGGGFHHHFDGHGHHHBDFGGCC0BFHFB?FGHHHGG/EEFFHGGGGGFD2?GHFHD?//<B@FAC
@M02034:409:000000000-BFKT7:1:1111:24236:23526 1:N:0:25
AAAGTCGAGGTGCCTAAAGTGGCAACCCAGACTCCGCCGCCGGTTGGTGGTGTAGAGCTTCCTGTAGCCGCATGGCGTTCGTACTTAAATATGGAACTAACCATTCCAATTTTCGCTGTCTCTTATACACATCTCCGAGCCCACGAGACT
+
BBABAFCCCCABGGGGGGGGGGGHHHHGGHHGHHHGGGGGGGGGGGGEFGEBBGHHHHHHHHHHHHHHHGEEGGHGGGGGFEGHHHHGHHGHHGHGHHHGHHHHHHHHHHHHHHGGGGGHHHHHHHHHHGHHHHHHGFDFGGHGGGGGGF
@M02034:409:000000000-BFKT7:1:1111:20743:23527 1:N:0:25
AAAGTCGAGGTGCCTAAAGTGGCAACCCAGACTCATAAGCAGGTTGGTGGTGTAGAGCTTCCTGTAGCCGCATGGCGTTCGTACTTAAATATGGAACTAACCATTCCAATTTTCGCTGTCTCTTATACACATCTCCGAGCCCACGAGACT
+
BBCCAFBCCCAABGGGGGGFGGGHHHHGGHHGHHHHHHHHHHHGHHGFFGAFFHHFHHHHHHHHGFHHGFFGGGHGFEFGFEHHHHHHHHHHHHHGHHGGHGFHHHHHHHHHHFGGGGGFHHFHHHHHHFFHFFGGE@FCGFHFCFGGGH
@M02034:409:000000000-BFKT7:1:1111:10444:23536 1:N:0:25
AAAGGTCGAGGTGCCTAAAGTGGCAACCCAGACTACTGTTTCTGTTGGTGGTGTAGAGCTTCCTGTAGCCGCATGGCGTTCGTACTTAAATATGGAACTAAGCATTCCAATTTTCGCTGTCTCTTATACACATCTCCGAGCCCACGAGAC
+
AAAAA1B?@DDA1GBFGGGGGG1AFEHHECAE0GHCHHHFFCGGGHHF/FEAFG1FDEGGBGEGHFDFG1AE/EEC0@EEEEEHEH2GFDGFHGHEHBFHFC01B2GEH2FHHHGE/?E<DG2FFBGFHDHHF1>FHGGCGGGHE?CGGC
@M02034:409:000000000-BFKT7:1:1111:21580:23539 1:N:0:25
AAAGTCGAGGTGCCTAAAGTGGCAACCCAGACTAGTTTGTTTGTTGGGGGTGTAGAGC
+
CCCCBFCCCCABGGGGGGGGGGGHHHHGGH2AA3AG5DF2AFHH2GAA20EAA3D555
@M02034:409:000000000-BFKT7:1:1111:24090:23543 1:N:0:25
AAAGTCGAGGTGCCTAAAGTGGCAACCCAGACTCAGTTGCCTGTTGGTGGTGTAGAGCTTCCTGTAGCCGCATGGCGTTCGTACTTAAATATGGAACTAACCATTCCAATTTTCGCTGTCTCTTATACCACATCTCCGAGCCCACGAGAC
+
CCBBBFCCCCABGGGGGGGGGGGHHHHGGHHGHGHHHHHHHHHHHHHFFGEFFFHHHHHGEFHHHGHHHGGGGGHHGEGGGFHHHHHHHGGHHHBFGHGFGHBHHGHGHHHHHHGGGFEGHHHHHHHHFHHHHFHGGGGGCFGHGGGGG<
@M02034:409:000000000-BFKT7:1:1111:9755:23546 1:N:0:25
AAAGTCGAGGTGCCTAAAGTGGCAACCCAGACTCCTCCGCCTGTTGGTGGTGTAGAGCTTCCTGTAGCCGCATGGCGTTCGTACTTAAATATGGAACTAACCATTCCAATTTTCGCTGTCTCTTATACACATCTCCGAGCCCACGAGACT
+
BBABBFBBBBBBGGGGGGGGGGGGHHHGGH2AGCAFCFEEEEAFGFFEF1EAF3F55ABF5EFFHFEFGAE0BEC1E>EF1???EGHFDFGGFH33BBEHB03BE?F44B3FE4>/???BFBFF3B3BD222BBFB/</C/F/?/<<A/G
@M02034:409:000000000-BFKT7:1:1111:7556:23559 1:N:0:25
AAAGTCGAGGTGCCTAAAGTGGCAACCCAGACTGGGGGG
+
CBCCBFCCCCCCGGGGGGGGGGGHHHHGGHHGHHH222>
@M02034:409:000000000-BFKT7:1:1111:12810:23564 1:N:0:25
AAAGTCGAGGTGCCTAAAGTGGCAACCCAGACTGGGAGTCGGGTTGGTGGTGTAGAGCTTCCTGTAGCCGCATGGCGTTCGTACTTAAATATGGAACTAACCATTCCAATTTTCGCTGTCTCTTATACACATCTCCGAGCCCACGAGACT
+
BBBCCFCCCCBCGGGGGGGGGGGHHHHGGHCGHHHGGGGHGCGFFEGEEDFFAFGBGGHGGHHHHGHEHGGCGGHFEEFGGEFHHHHHGHHBGH3DGHHHG0DGGFHHHHFHHFFGGGDGHHHHFFFDGFGHHHHEDC?DFGHGGFGCFH
@M02034:409:000000000-BFKT7:1:1111:20416:23576 1:N:0:25
AAAGTCGAGGTGCCTAAAGTGGCAACCCAGACTCTTTAGAAGGTTGGTGGTGTAGAGCTTCCTGTAGCCGCATGGCGTTCGTACTTAAATATGGAACTAACCATTCCAATTTTCGCTGTCTCTTATACACATCTCCGAGCCCACGAGACT
+
ABABAFBBBBAAGGGGGGGGGGGFHHHGGHHGHGHHHHHFHHHHHGFAEEABABGBFBGGFGFGGBE5DEG?FGHCEEEGFEFFFHFHHHGEGF33FHFGEE3FGGFFHHHHHGGGGGEF4FG?FGGGFGGHFHH2?<CG@FFFDCCGGH
@M02034:409:000000000-BFKT7:1:1111:26871:23576 1:N:0:25
AAAGTCGAGGTGCCTAAAGTGGCAACCCAGACTTCGGAGTATGTTGGTGGTGCAGTGCTTCCTGTAGGCGCATGGTGTTCGTAGTTAAGTATGGGACTAACCATTCCAATTTTCGCTG
+
BBBBBFBBBBAAGGGGFGGGGFGHFHHFFHE2GG5FE2EA3FGG55AFC1E133F53B5B5FGBA5B3BAE?EEF5BB14??21BBG44B44@212B1FG313B34B4FFFHD?>/EE
@M02034:409:000000000-BFKT7:1:1111:13208:23583 1:N:0:25
AAAGTCGAGGTGCCTAAAGTGGCAACCCAGACTAGGTGGTTTGTTGGTGGTGTAGAGCTTCCTGTAGCCGCATGGCGTTCGTACTTAAATATGGAACTAACCATTCCAATTTTCGCTGTCTCTTATACACATCTCCGAGCCCACGAGACT
+
BBBABDAABBAAFGFGGGGGGFFFFHHFEDGFGFGHGHFEFHCGHFEGGG1BFGHFHHHHHHHFHFHHHGGGGGHHGEEGGGFHGHFHHHEHHHFEFFHHHHHHHHHHHHHHHHGGGGE?GHHHHHHGFHHHFHHHGGGGGGHGFCGGGH
@M02034:409:000000000-BFKT7:1:1111:7912:23591 1:N:0:25
AAAGTCGAGGTGCCTAAAGTGGCAACCCAGACTAATCCGCCTGTTGGTGGTGTAGAGCTTCCTGTAGCCGCATGGCGTTCGTACTTAAATATGGAACTAACCATTCCAATTTTCGCTGTCTCTTATACACATCTCCGAGCCCACGAGACT
+
CCCCCFBBCCABGGGGGGGGGGGHHHHGGHHGHHHHHHGGGGHHHHHGGGGFFHHHHHHHHHGHHHHHHGGGGGHHGEGGGGHHHHHHHHHHHEFFHHGHHHGHHHHGFGHHHHGGGGGHHHHHHHHHGHHFHHGGC@FGGGHGGGCDGH
@M02034:409:000000000-BFKT7:1:1111:10024:23594 1:N:0:25
AAAGTCGAGGTGCCTAAAGTGGCAACCCAGACTAGTCGGAAGGTTGGTGGTGTAGAGCTTCCTGTAGCCGCATGGCGTTCGTACTTAAATATGGAACTAACCATTCCAATTTTCGCTGTCTCTTATACACATCTCCGAGCCCACGAGACT
+
CCCCCFCCCCABGGGGGGFGGGGHHHHGFHHGHHHHHGGGGGGHHHGEFGEFFHHHHHHGHHHHGFHHHGGGGGHHGGGGGEHHHHGGHHHHHHGGHHHGHHHHHHHHHHHHHHGGGGGHGHHHHGFGGGHHHHHGGGGGGGHGGGGGDH
@M02034:409:000000000-BFKT7:1:1111:13473:23597 1:N:0:25
AAAGTCGAGGTGCCTAAAGTGGCAACCCAGACTAAGAAGCAGGTTGGTGGTGTAGAGCTTCCTGTAGCCGCATGGCGTTCGTACTTAAATATGGAACTAACCATTCCAATTTTCGCTGTCTCTTATACACATCTCCGAGCCCACGAGAC
+
CCCCCFCCCCBCGGGGGGGGGGGHHHHGGHHGHH3A3DG33BGHHHGGGGEFGHHHHHHHHHHHHHHHHGGGGGHHGGGGGGHHHHHHHHHHHHHHGHHHHHHHHHHHHHHHHHGGGGFHHHHHHHHGHHHHHHHFGGGGGGGGGGCFG
@M02034:409:000000000-BFKT7:1:1111:18766:23601 1:N:0:25
AAAGTCGAGGTGCCTAAAGTGGCAACCCAGACTCTGTTATTGTTGGTGGTGTAGAGCTTCCTGTAGCCGCATGGCGTTCGTACTTAAATATGGAACTAACCATTCCAATTTTCGCTGTCTCTTATACACATCTCCGAGCCCACGAGACTA
+
A1AAAFA1AA>ACFGGGBGGFGGHHGGGAGAFFHGHHHHHGHGGHHBFEAFFFHGHHHHHHGHGHHHGGE?FGFFEECFGGGHHHGFHHHHHHFGFGG1FHGHHF2FFGHHHFEEFE?<GHGHHHGFFF1FFGFFC/CGC/GEGGGFFHG
@M02034:409:000000000-BFKT7:1:1111:19528:23603 1:N:0:25
AAAGTCGAGGTGCCTAAAGTGGCAACCCAGACTGAGTTTGAGGTTGGTGGTGTAGAGCTTCCTGTAGCCGCATGGCGTTCGTACTTAAATATGGAACTAACCATTCCAATTTTCGCTGTCTCTTATACACATCTCCGAGCCCACGAGACT
+
CCCCCFCCDDABGGGGGGGGGGGGHHHGGHHGHHHHGHHHHGHHHHGEFGEFGHHHHHHHHHHHHHHHHGGGGGHHGFGGGGHHHHHHHHHHHHHHHHHHHHHHHHHGHHHHHHGGGGGHHHHHHHHHHHHHHHHFGCGGGGHGGFGGGH
@M02034:409:000000000-BFKT7:1:1111:17260:23609 1:N:0:25
AAAGTCGAGGTGCCTAAAGTGGCAACCCAGACTTTGTTTTGTGTTGGTGGTGTAGAGCTTCCTGTAGCCGCATGGCGTTCGTACTTAAATATGGAACTAACCATTCCAATTTTCGCTGTCTCTTATACACATCTCCGAGCCCACGAGACT
+
CCCCCFBCCCBAGGGGGGFGGGGHHHHGGHHGHHHHEGHGHHGHHHGGGGEFGHHHHHHHHHHHHHHHHGGGGGHHGGGGGGFHHHHHHHHHHHHHHHHGHHHHHHHHHHHHHHGGGGGHHHHHHHHHGHHHHHGHGCCCGGHGGGGGGH
@M02034:409:000000000-BFKT7:1:1111:14026:23616 1:N:0:25
AAAGTCGAGGTGCCTAAAGTGGCAACCCAGACTAAGAAGACTGTTGGTGGTGTAGAGCTTCCTGTAGCCGCATGGCGTTCGTACTTAAATATGGAACTAACCATTCCAATTTTCGCTGTCTCTTATACACATCTCCGAGCCCACGAGACT
+
BBCCBFBCCBABGGGGGGGGGGGHHHHGGHHGHHHHHHHHHHHHHHHGEGGGHHHHHHHHHHHHHHHHHGGGGGHHGGGGGGHHHHHHHHHHHHFFFHHHHHFHHHHGHHHHHHGGGGEFHHHHHHHHHHHHHHFHGFGGFFHGGGGGGH
@M02034:409:000000000-BFKT7:1:1111:10053:23618 1:N:0:25
AAAGTCGAGGTGCCTAAAGTGGCAACCCAGACTGAGAGGGAGGTTGGTG
+
CCCCCFCCCCBBGGGGGGGGGGGGHHHGGHHGHH3EDGC22BEFFH01A
@M02034:409:000000000-BFKT7:1:1111:20793:23620 1:N:0:25
AAAGTCGAGGTGCCTAAAGTGGCAACCCAGACTCATCAGAATGTTGGTGGTGTAGAGCTTCCTGTAGCCGCATGGCGTTCGTACTTAAATATGGAACTAACCATTCCAATTTTCGCTGTCTCTTATACACATCTCCGAGCCCACGAGACT
+
BBCCCF@BCCBCGGGGGGGGGGGHHHHGGHHGHHHHHHHHGGHGHHHFFGAFFGHGHHHHHHGHHHHGHGGGGGHHGGGGGEGEHHHHHFHHHFFGHHHHHGHHHFFFHHHHHHGGGGGGGHHHFHHFHFGFHHH2C/CCCFCFFGGGGH
@M02034:409:000000000-BFKT7:1:1111:20246:23633 1:N:0:25
AAAGTCGAGGTGCCTAAAGTGGCAACCCAGACTCAGGCTAATGTTGGTGGTGTAGAGCTTCCTGTAGCCGCATGGCGTTCGTACTTAAATATGGAACTAACCATTCCAATTTTTCGCTGTCTCTTATACACATCTCCGAGCCCACGAGAC
+
B@BBBFBBBBAAGGGGGGGGGGGFHHHGGHHGHCHGHFGGFGHHHHFEFGEAA3F5F53FFFHHBDBE3EFCFEF1E?EFEA2CGHHHDGH4FE3BFFGHE13F3FG4?GDHDH3>/?EEHHE?GGHHHFGDFGHGGGGCGD/FF@@AE<
@M02034:409:000000000-BFKT7:1:1111:20791:23638 1:N:0:25
AAAGTCGAGGTGCCTAAAGTGGCAACCCAGACTCATCAGAATGTTGGTGGTGTAGAGCTTCCTGTAGCCGCATGGCGTTCGTACTTAAATATGGAACTAACCATTCCAATTTTCGCTGTCTCTTATACACATCTCCGAGCCCACGAGACT
+
AAABAFBBBBAAGGGGGFGGGGFH4FHDFHHGFHHHHHHGHFGGDFGAFEBFGHHEFHGHGHHGEDFGHGCGGEHAEEEEEEBGEHFGHH4BGHFFFFEFGEFGFHGHBHFGH4EEEEEBGBGHBFE4?B2FGFDFD/D/BEFGGCDD?D
@M02034:409:000000000-BFKT7:1:1111:15549:23644 1:N:0:25
AAAGTCGAGGTGCCTAAAGTGGCAACCCAGACTACGGTTGGTGTTGGTGGTGTAGAGCTTCCTGTAGCCGCATGGCGTTCGTACTTAAATATGGAACTAACCATTCCAATTTTCGCTGTCTCTTATACACATCTCCGAGCCCACGAGACT
+
CCCCCFCCCCABGGGGGGGGGGGHHHHGGHHGHHHGGGGGGGGHGHHGGGEFFGHHHHHHHHHHFHHHHGGGGGHGGFGGGGGHHHHHFHGHHHGFHHGHHHFHHHHFHHGHHGGGGGDGHHHHHGGDHHHHHHGGGGGGGGHGGGGGGH
@M02034:409:000000000-BFKT7:1:1111:17464:23646 1:N:0:25
AAAGTCGAGGTGCCTAAAGTGGCAACCCAGACTAGGGGTTGGGTTGGTGGTGTAGAGCTTCCTGTAGCCGCATGGCGTTCGTACTTAAATATGGAACTAACCATTCCAATTTTCGCTGTCTCTTATACACATCTCCGAGCCCACGAGACT
+
BABBBFBABBBBGGGGGGGGGGGHHHHGGHHGHFHHHGAEEFGEFGGGGGGFGHHHHHHHHHHHHHHHHGGGGGHHGGGGGGHHHHHHHHHHHHHHHHHHHHHHHHGHHHHHHHGGGGGHHHHHFHHHHHHHHHHGGCGGGGHGGGGGGH
@M02034:409:000000000-BFKT7:1:1111:23128:23652 1:N:0:25
AAAGTCGAGGTGCCTAAAGTGGCAACCCAGACTGTTCATCCTGTTGGTGGTGTAGAGCTTCCTGTAGCCGCATGGCGTTCGTACTTAAATATGGAACTAACCATTCCAATTTTCGCTGTCTCTTATACACATCTCCGAGCCCACGAGACT
+
BBBBAFAB@AABGGGGGGGGGGGHHHHGGHHGHHHHHCFHDGGFHGGEFGEFGHHHFGHGFGHHHHHHHGEEEGHFEEEFFEGHHHHHHEHHHGB3CGHHHH3GGFEFDHFGHHFGGA<GHHHHEHGBFGFHHHHG/>C?CGHGCGGFDG
@M02034:409:000000000-BFKT7:1:1111:11855:23670 1:N:0:25
AAAGTCGAGGTGCCTAAAGTGGCAACCCAGACTCATCAGAAGGTTGGTGGTGTAGAGCTTCCTGTAGCCGCATGGCGTTCGTACTTAAATATGGAACTAACCATTCCAATTTTCGCTGTCTCTTATACACATCTCCGAGCCCACGAGACT
+
CCCDCFCCDCBCGGGGGGGGGGGHHHHGGHHGHHHHHHHHHHHHHHGGGGAFGHHHHHHHHHHHHHHHHGGGGGHHGGGGEFHHHHHHHHHHHHHHHHGGHHGHHHGHHHHHHHGGGGGGHHHHHHHHGHHHHGHHGGGGGGHGGGGGGH
@M02034:409:000000000-BFKT7:1:1111:23136:23673 1:N:0:25
AAAGTCGAGGTGCCTAAAGTGGCAACCCAGACTGTTCATCCTGTTGGTGGTGTAGAGCTTCCTGTAGCCGCATGGCGTTCGTACTTAAATATGGAACTAACCATTCCAATTTTCGCTGTCTCTTATACACATCTCCGAGCCCACGAGACT
+
A>AAAFBBBBAAGFGFFGGGGGGGHHFDGHA2BGHHHHHHHHHGFEEAFE2BA3G5FFHHHFGFBFDFFA0AEEFGEEEF>EE?GF4FBF4FGHGGCFB3FGF3BG4BGHFHH4E//EEG44EFHGFFBB111B11?>@@//?FCCGGAG
@M02034:409:000000000-BFKT7:1:1111:21388:23677 1:N:0:25
AAAGTCGAGGTGCCTAAAGTGGCAACCCAGACTATGATGCAGGTTGGTGGTGTAGAGCTTCCTGTAGCCGCATGGCGTTCGTACTTAAATATGGAACTAACCATTCCAATTTTCGCTGTCTCTTATACACATCTCCGAGCCCACGAGACT
+
AAABBFBBDD>AGGGGGGGGGGGGHFHEGHHGHHHHGHHHHGFGHGGFEGEFFGHHHHFFFFHHHFFHHGGGGGHGGEFGGFHHHHFGHHGHHGHHHHGHFHHGHFHHGHHHHHGFEEFFGHHHGHHGBGBFHFHEFCCGCGHFGDGGGH
@M02034:409:000000000-BFKT7:1:1111:22325:23680 1:N:0:25
AAAGTCGAGGTGCCTAAAGTGGCAACCCAGACTGTTTTTTTTGTTGGTGGTGTAGAGCTTCCTGTAGCCGCATGGCGTTCGTACTTAAATATGGAACTAACCATTCCAATTTTCGCTGTCTCTTATACACATCTCCGAGCCCACGAGACT
+
AAAAAFBBBBABGGGFGGGFGFFCGCCEDEGCGGHBGHFEEEEHHHA11E1EGFGFHFGHHFHFFGHHHGGEGGHHGEGGGFHEAHBBGG4GG33FHHHHHGHFFGHEFHHHHGFGGF?FGHGDGHHGFHHBGFGFG?@/DFH/@->A.F
@M02034:409:000000000-BFKT7:1:1111:23824:23681 1:N:0:25
AAAGTCGAGGTGCCTAAAGTGGCAACCCAGACTCCTCTTCCTGTTGGTGGTGTAGAGCTTCCTGTAGCCGCATGGCGTTCGTACTTAAATATGGAACTAACCATTCCAATTTTCGCTGTCTCTTATACACATCTCCGAGCCCACGAGACT
+
CCCCCFCCCCBCGGGGGGGGGGGHHHHGGHHGHHHHHHHHHHHHHHHGGGGFHHHHHHHHHHHHHHHHHGGGGGHHGGGGGFHHHHHHHHGHHHHHGHHHHHHHHHHHFHGHHHGGGGGHHGHHGHFHFGFHGHHGGCCGGGHGGGGGGF
@M02034:409:000000000-BFKT7:1:1111:7674:23681 1:N:0:25
AAAGTCGAGGTGCCTAAAGTGGCAACCCAGACTACGCCGCCTGTTGGTGGTGTAGAGCTTCCTGGAGCCGCATGGCGTTCGTACTTAAATATGGTACTAACCATTCCAATTTTCGCTGTCT
+
BBCCCFBCCCBCGGGGGGGGGGGHFHHGCHDA3FFEEE?EGEHHDGE1A1BEA3F5DEGC5FFF32??E@E/EE11>>>1>?2/?BG33BG?FE44BBGH303FD4F?4FDHF4</C</2?
@M02034:409:000000000-BFKT7:1:1111:19613:23688 1:N:0:25
AAAGTCGAGGTGCCTAAAGTGGCAACCCAGACTAATAAGCAGGTTGGTGTGTAGAGCTTCCTGTAGCCGCATGGCGTTCGTACTTAAATATGGAACTAACCATTCCAATTTTCGCTGTCTCTTATACACATCTCCGAGCCCACGAGACTA
+
BBBCBFCCCCAAGGGGGGGGGGGHHHHGGHHGHHHHHHHHHGHHHGGGFBFHFHHHGHHBGHHHGHFHEAAEEH1EEGGEEGHHHDGHHHHHH3GHHFHHHHHHHHHHHHHHHGGGGEDGDFHFHEFHHHHGHFHF@DGGGHGD@FFGHD
@M02034:409:000000000-BFKT7:1:1111:26011:23690 1:N:0:25
AAAGTCGAGGTGCCTAAAGTGGCAACCCAGACTAGGGCGACGGTTGGTGGTGTAGAGCTTCCTGTAGCCGCATGGCGTTCGTACTTAAATATGGAACTAACCATTCCAATTTTCGCTGTCTCTTATACACATCTCCGAGCCCACGAGACT
+
AABBAFBBBBBBGGGGGGGGGGGHFHGGGGHGHHHBDHGGGGGGGGGEFGAFGHHGHHHHHHHHHHHHHGGGGGHGGGGGGEGHHHFHHHHHHEFBGHFGFFHGHHHGHHHHHHGFDG?GGGHHHHGHFHGHHHGGD@CFGEHF?CCGGD
@M02034:409:000000000-BFKT7:1:1111:17929:23691 1:N:0:25
AAAGTCGAGGTGCCTAAAGTGGCAACCCAGACTTTGGTGAAGGTTGGTGGTTAGAGCTTCCTGTAGCCGCATGGCGTTCGTACTTAAATATGGAACTAACCATTCCAATTTTCGCTGTCTCTTATACACATCTCCGAGCCCACGAGACTA
+
BBBCBFCCCCABGGGGGGGGGGGHHHHGGHHGHHHHHFFHHHHHHHGEFGEFFHGHHHHHHHHHHHHHGCFGGHFEEEFGFGHHHHHHHHHHHHHHHFHFHHHHHEFHHHHHHEFGFEFHGHHHHHHHHHHGHHHGGGGGGHGGGGCDH?
@M02034:409:000000000-BFKT7:1:1111:22343:23691 1:N:0:25
AAAGTCGAGGTGCCTAAAGTGGCAACCCAGACTGTTTTTTTTGTTGGTGGTGTAGAGCTTCCTGTAGCCGCATGGCGTTCGTACTTAAATATGGAACTAACCATTCCAATTTTCGCTGTCTCTTATACACATCTCCGAGCCCACGAGACT
+
AAAAAFABDD2A4GGGGGGGGFFCFCGEGEGCGGHFHHGGGGGHFHHEFDBBAEGDGGHHHHHFBGHHFEEEGGHA@EEEEEE?GHFBGHEBGH3FGHHF3GF3GFHGHHHHHHGGGGDFHDGHFHFGFHFFGGFFDCGGGFHEC@DGEH
@M02034:409:000000000-BFKT7:1:1111:7726:23693 1:N:0:25
AAAGTCGAGGTGCCTAAAGTGGCAACCCAGACTCTTTCGTCGGTTGGTGGTGTAGAGCTTCCTGTAGCCGCATGGCGTTCGTACTTAAATATGGAACTAACCATTCCAATTTTCGCTGTCTCTTATACAATCTCCGAGCCCACGAGACTA
+
CCCCCFCCCCABGGGGGGGGGGGHHHHGGHHGHHHHHHGHGGGGGGGFFGEFGHHHHHHHHHHHHHHHHGGGGGHHGGGGGGHHHHHGHHHHHHHGHHHHHHHHHHHHHHHHHHGGGGGHHHHHHHGHGHHHHHHGGGGGGHGGGGGGHF
@M02034:409:000000000-BFKT7:1:1111:26027:23699 1:N:0:25
AAAGTCGAGGTGCCTAAAGTGGCAACCCAGACTAGGGCGACGGTTGGTGGTGTAGAGCTTCCTGTAGCCGCATGGCGTTCGTACTTAAATATGGAACTAACCATTCCAATTTTCGCTGTCTCTTATACACATCTCCGAGCCCACGAGACT
+
BBBBBFCCCCBBGGGGGGGGGGGHHHHGGHGGHFHHH2EEAEEFGGGABEA??3F5DBFF@BGG@4F4BBE>EEE1>?E?EE2/?BFGDEFGEG33BFGHF03B?BG3BFGFF3>BGD?22@@@2@F2F2FFHHFDC/<<@FCFFCDGAD
@M02034:409:000000000-BFKT7:1:1111:12305:23702 1:N:0:25
AAAGTCGAGGTGCCTAAAGTGGCAACCCAGACTCTGCATCCTGTTGGTGGTGTAGAGCTTCCTGTAGCCGCATGGCGTTCGTACTTAAATATGGAACTAACCATTCCAATTTTCGCTGTCTCTTATACACATCTCCGAGCCCACGAGACT
+
AABCAFBCCDABGGGGGGGGGGGHGGHFFHHGHHHHHHHHHHHFGGHEFGEFHFHGHGHHFHHHGFHFGGGGGGHEFFGGGGHHHHHGHHHFHHFFGHFHGHFGHHHHFHHHHHGGGGGGHHHHHHHHFGHHHHHGG?DGGGHGGGGGGH
@M02034:409:000000000-BFKT7:1:1111:6737:23707 1:N:0:25
AAAGTCGAGGTGCCTAAAGTGGCAACCCAGACTCAGCCTCCGGTTGGTGGTGTAGAGCTTCCTGTAGCCGCATGGCGTTCGTACTTAACTATGGAACTAACCATTCCAATTTTCGCTGTCTCTTATACACATCTCCGAGCCC
+
>A3A3BAADBBBGGCGFFDFGBF4FEHGAEDDGHHGCHFFFG?2AEEEE1ABABDDGBDB5FEDBD5@GEEC?EHGGAEGGDCFGHHG34G4GFFFFFHFEGHBHGFH4BFFEF@EEAD122BG12?22?BCCG1D?CBC/?
@M02034:409:000000000-BFKT7:1:1111:26760:23711 1:N:0:25
AAAGTCGAGGTGCCTAAAGTGGCAACCCAGACTAAGAAGAAGGTTGGTGGTGTAGAGCTTCCTGTAGCCGCATGGCGTTCGTACTTAAATATGGAACTAACCATTCCAATTTTCGCTGTCTCTTATACACATCTCCGAGCCCACGAGACT
+
AACCAFCCBCBCGGGGGGGGGGGHHHHGGHGGHHHHHHHHHHHHHHGGFGGFGHHHHHHHHHHHHHHHGGGGGGHHGGGGGGHHHHGHHHHHHHHHHHHHHHHHHHHGHHHHHHGGGGGHHHHHHHGHGHHGHHHHGGGGGGHGGGGGGG
@M02034:409:000000000-BFKT7:1:1111:26778:23723 1:N:0:25
AAAGTCGAGGTGCCTAAAGTGGCAACCCAGACTAAGAAGAAGGTTGGTGGTGTAGAGCTTCCTGTAGCCGCATGGCGTTCGTACTTAAATATGGAACTAACCATTCCAATTTTCGCTGTCTCTTATACACATCTCCGAGCCCACGAGACT
+
ABB?AF3ADBAAGGGGGGCFGGFGHHHGDFAFH3EGHHGBG3BFGG?EFF1AFFGFGHHHHGHGHGHHHGGEGGHGEGEGGGBHFFB@FG4GFFFHCFFCHGFGBGHFHGFHFFGFGCGHHBFHHHHHHFF1BGGGGGGGCFHECGCGGB
@M02034:409:000000000-BFKT7:1:1111:6746:23724 1:N:0:25
AAAGTCGAGGTGCCTAAAGTGGCAACCCAGACTCAGCCTCCGGTTGGTGGTGTAGAGCTTCCTGTAGCCGCATGGCGTTCGTACTTAAATATGGAACTAACCATTCCAATTTTCGCTGTCTCTTATACACATCTCCGAGCCCACGAGACT
+
BBBBBFBBBBAAGGGGGGGGGGFHHHHGGHHGHHHHHHHHHGGGGGCAFEFFEEGFGDGGFHHHGHHGHGGEEEFFFBEFFEFHHHHFHHGHHGDDHHHHFFFHHFGFHHHHHFGAGGFHHHHHGFFHFHHHHHHGGCDGGGFGGGGGGH
@M02034:409:000000000-BFKT7:1:1111:14698:23732 1:N:0:25
AAAGTCGAGGTGCCTAAAGTGGCAACCCAGACTCAGAAGAAGGTTGGTGGTGTAGAGCTTCCTGTAGCCGCATGGCGTTCGTACTTAAATATGGAACTAACCATTCCAATTTTCGCTGTCTCTTATACACATCTCCGAGCCCACGAGACT
+
CBCCCFCCCCBBGGGGGGGGGGGHHHHGGGHGHHHHHHHGFGG33AFEFGFFFFGEGFHHFHHHHHFBGGGEGGFFGEFGGGFHGFHHHHHHFGBEGFHHFFBGGHHEFHHHGHGGGGEFHHGGFGHHHFHHHHHF?BFGCFFGCD/EDG
@M02034:409:000000000-BFKT7:1:1111:13255:23732 1:N:0:25
AAAGTCGAGGTGCCTAAAGTGGCAACCCAGACTTGGCGTTATGTTGGTGGTGTAGAGCTTCCTGTAGCCGCATGGCGTTCGTACTTAAATATGGAACTAACCATTCCAATTTTCGCTGTCTCTTATACACATCTCCGAGCCCA
+
?AAAA@ABDD2ACGGGGGGFGFFAEHFFE2AFCHHBHGEG?BAFGFFEFDBFGFAAEEGHHBHHGGGEHGGGGGHHGGFGGEFFGFHBHHEFG33GFHFHC?EEGHHHFHHHHEGGGGEFFGHBGHFGHCFHHFEFECCC?/F
@M02034:409:000000000-BFKT7:1:1111:24165:23734 1:N:0:25
AAAGTCGAGGTGCCTAAAGTGGCAACCCAGACTAAGAAGCAGGTTGGTGGTGTAGAGCTTCCTGTAGCCGCATGGCGTTCGTACTTAAATATGGAACTAACCATTCCAATTTTCGCTGTCTCTTATACACATCTCCGAGCCCACGAGACT
+
AAABAFBBCCABGGGGGGGFGGGHHHHGGHHGHHHHHHHHHHHHHHGFFGEFFFHHHHHHGHHHHHHHHGGGGGHHGGGGGGHHHHGGHHHHHHHHHHGHGHHHHHHHHHHHHHEEFGGHHHHHHHHHGHGHHHHBF@GGGFHGGGGFGG
@M02034:409:000000000-BFKT7:1:1111:19148:23737 1:N:0:25
AAAGTCGAGGTGCCTAAAGTGGCAACCCAGACTTTTCGGCTGTTGGTGGTGTAGAGCTTCCTGTAGCCGCATGGCGTTCGTACTTAAATATGGAACTAACCATTCCAATTTTCGCTGTCTCTTATACACATCTCCGAGCCCACGAGACTA
+
CCBCCFCCCCACGGGGGGGGGGGHHHHGGHHGHHHHHGGGGGHHHHEFGEFHHHHHHHHHHHHHHHHHGGGGGHHGGGGGGHHHHGHHHHHHGHFHHGHHHHHHHHHHHHHHHCGGGEFHHHHHHHGHHBGHHHGGCGGGGHGGGGEFHG
@M02034:409:000000000-BFKT7:1:1111:6293:23741 1:N:0:25
AAAGTCGAGGTGCCTAAAGTGGCAACCCAGACTACTCATCCGGTTGGTGGTGTAGAGCTTCCTGTAGCCGCATGGCGTTCGTACTTAAATATGGAACTAACCATTCCAATTTTCGCTGTCTCTTATACACATCTCCGAGCCCACGAGACT
+
AAAABFAADA>AGGGGGGGGGGGGFHHFGHGGHHGHHHGHHGGEGGEEFEAFFFHFHHHHGHHFHHHHHGGGGGGHGGGGGGHHHHGHHHFGHBDGFHFHHHHHGHHHHHHHHHCGGGGHHHHFHHHHFHGBGGHG/@??/FHGGGGGGG
@M02034:409:000000000-BFKT7:1:1111:10634:23745 1:N:0:25
AAAGTCGAGGTGCCTAAAGTGGCAACCCAGACTTTGATTTCTGTTGGTGGTGTAGAGCTTCCTGTAGCCGCATGGCGTTCGTACTTAAATATGGAACTAACCATTCCAATTTTCGCTGTCTCTTATACACATCTC
+
AAAAADABB2AABCBGGGGAFDEAAA4AAAE23FB3BG5E5F5FGF222AAFGDF55GFHH3GFBGEDGGC01>GFEEEEGE2GGFDDGHD4F@3BGFHHHF3BEEDDBFGHF4>?EAE?GHGFBFBFEFHHHHD
@M02034:409:000000000-BFKT7:1:1111:13129:23756 1:N:0:25
AAAGTCGAGGTGCCTAAAGTGGCAACCCAGACTAGTAAGATGGTTGGTGGTGAGAGCTTCCTGTAGCCGCATGGCGTTCGTACTTAAATATGGAACTAACCATTCCAATTTTCGCTGTCTCTTATACACATCTCCGAGCCCACGAGACTA
+
AAABBFBCCCBBGGGGGGGGGGGGHHHGGHHGHHHHHHHHHHHGHGGGGGEFGHFHHHHHHHHGGHHGFGGGGHGEEGGGFFHHHHHHHHHHHGFFHHHHHHHHHHHHHHHHHGGEFFGHHHHHHGHGHHHHHHHGGGGGGHGGGGEGHF
@M02034:409:000000000-BFKT7:1:1111:22638:23756 1:N:0:25
AAAGTCGAGGTGCCTAAAGTGGCAACCCAGACTCATTTTTATGTTGGTGGTGTAGAGCTTCCTGTAGCCGCATGGCGTTCGTACTTAAATATGGAACTAACCATTCCAATTTTCGCTGTCTCTTATACACATCTCCGAGCCCACGAGACT
+
A?AAAFBADDABGGGGGGGGGGEHHHHGGHHGHHHHHHHHHHHHHHEEGGEFFFHFHGHHHHHHHHHGHGGGEGHHGEGGGFFHHHGFHGGHHHGFHHHHHHFHHHHFFHHHHHGGGEEFHHGHHGGHGHHHHHHGG@@CGGGGCGCFDH
@M02034:409:000000000-BFKT7:1:1111:13502:23757 1:N:0:25
AAAGTCGAGGTGCCTAAAGTGGCAACCCAGACTAATCCTCCTGTTGGTGGTGTAGAGCTTCCTGTAGCCGCATGGCGTTCGTACTTAAATATGGAACTAACCATTCCAATTTTCGCTGTCTCTTATACACATCTCCGAGCCCACGAGACT
+
CCBCCFCCCCABGGGGGGGGGGGHHHHGGHHGHHHHHHHHHHHHHHHGGGFFHHHHHHHHHHHHHHHHHGGGGGHHGGGGGGHHHHHHHHHHHHBGHGHHHHHHHHHHGHHHHHGGGGEFHHHHHHHFHFHHHHGHDFCGGGHGGGGGGH
@M02034:409:000000000-BFKT7:1:1111:10629:23762 1:N:0:25
AAAGTCGAGGTGCCTAAAGTGGCAACCCAGACTTTGATTTCTGTTGGTGGTGTAGAGCTTCCTGTAGCCGCATGGCGTTCGTACTTAAATATGGAACTAACCATTCCAATTTTCGCTGTCTCTTATACACATCTCCGAGCCCACGAGACT
+
CCCCCFCCCCCCGGGGGGGGGGGHHHHGGHHGHHHHHHHHHHHHHHHGGGEFHHHGHHHHHHHHGFHHHGGGGGHHGGGGGEFHHHHHHHGHHHFFFHHHHHDGHHHHHHHHHHGGGGGHHHHHHHHHGHHHGHGGGCFCGGHGGBCGGH
@M02034:409:000000000-BFKT7:1:1111:21150:23781 1:N:0:25
AAAGTCGAGGTGCCTAAAGTGGCAACCCAGACTGAGCAGCATGTTGGTGGTGTAGAGCTTCCTGTAGCCGCATGGCGTTCGTACTTAAATATGGAACTAACCATTCCAATTTTCGCTGTCTCTTATACACATCTCCGAGCCCACGAGACT
+
BBBBBFBBBBABGGGGGFGGGGGHHHHGGHGGHHGHHHHHFGFGHHHECEGFAGHFEGFHAGHHHGGGFGGEEFGFGEEGGEGEGFHFGHHHGGFFFHHHCF?GFFFFFHHHHFEFFEEGFBFFGHBEGGHHGHH?B?FGGFHFCDGGGH
@M02034:409:000000000-BFKT7:1:1111:25311:23783 1:N:0:25
AAAGTCGAGGTGCCTAAAGTGGCAACCCAGACTCGGTAGAATGTTGGTGGTGTAGAGCTTCCTGTAGCCGCATGGCGTTCGTACTTAAATATGGAACTAACCATTCCAATTTTCGCTGTCCTTATACACATCTCCGAGCCCACGAGACTA
+
BBBBBBBABBAAGGGGAGGFGGGHHHHGGGHGHCEDEAEHBD5E5GEAFGGFA3G5DDDGGGHHF5D5FEG?FGGFGEGGFEEEHHFFGHFFGHBBFHHHB03FFGGB?GHEHEF/EAEGGFH4FGBH2BFHFFBACGGCGA<@/A<?GF
@M02034:409:000000000-BFKT7:1:1111:17320:23785 1:N:0:25
AAAGTCGAGGTGCCTAAAGTGGCAACCCAGACTACTGAGATGGTTGGTGGTGTAGAGCTTCCTGTAGCCGCATGGCGTTCGTACTTAAATATGGAACTAACCATTCCAATTTTCGCTGTCTCTTATACACATCTCCGAGCCCACGAGACT
+
AAAAAFBADBAAGGGGGGGDGGABGGAEFHHGHFHHHHHHHHHHHGGGGGGFFGHEHGHHHHHHGHHHHGCGGGHGEFGGGEGGGHGHHHEHHHEHGHHGHHHGHHHBGHHHHGGCDGGGHFHGHHGGFFFHEHF1D?D/<AGFDADFCG
@M02034:409:000000000-BFKT7:1:1111:20791:23812 1:N:0:25
AAAGTCGAGGTGCCTAAAGTGGCAACCCAGACTACTAATCCTGTTGGTGGTGTAGAGCTTCCTGTAGCCGCATGGCGTTCGTACTTAAATATGGAACTAACCATTCCAATTTTCGCTGTCTCTTATACACATCTCCGAGCCCACGAGACT
+
BBBBBFBBBBABGGGGGFGGGGGHHHGEFGHGHFHFFBGCBGHHHHEGGGABGHHHHHGHFGHHHHHHHGGGEGHHGEFGGGHHHHHHHHGHHHGHFHHGHFHHHHFHHHHHHHGGGGFGHFHHHHFHHHFHFDGHGCC?C/GGG<AFGH
@M02034:409:000000000-BFKT7:1:1111:19537:23826 1:N:0:25
AAAGTCGAGGTGCCTAAAGTGGCAACCCAGACTAAGAATTTTGTTGGTGGTGTAGAGCTTCCTGTAGCCGCATGGCGTTCGTACTTAAATATGGAACTAACCATTCCAATTTTCGCTGTTCTTATACACATCTCCGAGCCCACGAGACTA
+
BABBBFAADBAAGGGGGGGFGFFGGGHGGHGGHHHHGHFHHHHHFHGEFEBBFFGFGBFHHGHHHHHGGGGGGGHGG>FFGEGHHHHGHHFFHFBGFHHHHHHHHHGFFHHHHHGGGGEGGHHHGGFHFFGHHHFEBFGCGHGGGGGFHD
@M02034:409:000000000-BFKT7:1:1111:24101:23838 1:N:0:25
AAAGTCGAGGTGCCTAAAGTGGCAACCCAGACTTGTTCTGATGTTGGTGGTGTAGAGCTTCCTGTAGCCGCATGGCGTTCGTACTTAAATATGGAACTAACCATTCCAATTTTCGCTGTCTCTTATACACATCTCCGAGCCCACGAGACT
+
CCBCCFCCCDABGGGGGGGGGGGHHHHGGHHGHHHHHHHHHHHHHHHFGGFFGHHGHHHHHHHHHHHHHGGGGGHHGGGGGFGHHHGGGHHHHGGHHHHHHHHHHHGGHHHHHHGGGGGHHHHHHHHHHHHHHHHHGCGGGGHGGGGGGG
@M02034:409:000000000-BFKT7:1:1111:24082:23838 1:N:0:25
AAAGTCGAGGTGCCTAAAGTGGCAACCCAGACTTGTTCTGATGTTGGTGGTGTAGAGCTTCCTGTAGCCGCATGGCGTTCGTACTTAAATATGGAACTAACCATTCCAATTTTCGCTGTCTCTTATACACATCTCCGAGCCCACGAGACT
+
A1AAAFAADD>AFGGCGGG3GDFFHHHGFHHGGHEFFFFD2BGFHHGGGGEFFHFFFGHHHGHGGHFHHGGCFGHHGEEGGGHHFGHGFHBFF11BFGHHHHHHHHHHHHHHHHEGGCEFHHHHHHGGEFGFHHHHG/CCCEAF@/CCGB
@M02034:409:000000000-BFKT7:1:1111:24221:23839 1:N:0:25
AAAGTCGAGGTGCCTAAAGTGGCAACCCAGACTTCTAATTAGGTTGGTGGTGTAGAGCTTCCTGTAGCCGCATGGCGTTCGTACTTAAATATGGAACTAACCATTCCAATTTTCGCTGTCTCTTATACACATCTCCGAGCCCACGAGACT
+
BBBBBFCCCCACGFGGGGGGGGGHHHHGGHHGHHHHHHHHHHHHHHGGGGFFGHHHHHHHHHHHHHHHHGGGGGHHGFGGFFHHHHHGHHHHHHGGHHGGHHFHHHGFHHHHHFGGGGFFHHHHHHFHFHEHHHGHGCGFGGHGGGGGGG
@M02034:409:000000000-BFKT7:1:1111:15462:23841 1:N:0:25
AAAGTCGAGGTGCCTAAAGTGGCAACCCAGACTGCTCCTTCTGTTGGTGGTGTAGAGCTTCCTGTAGCCGCATGGCGTTCGTACTTAAATATGGAACTAACCATTCCAATTTTCGCTGTCTCTTATACACATCTCCGAGCCCACGAGACT
+
CCCCCFCBCCACGGGGGGGGGGGHHHHGGHHGHGHHFHHGHHHHHHHGEDGFFFHFHFHGDGHHHHHFFGGFGGFCEEGGFFFGGHHHFHHHGF3EFHHHF1EFFFHBGGHHHFGGGGGHHHGH4GFFGHFHHHHFGGGGGGHGG@FGGH
@M02034:409:000000000-BFKT7:1:1111:21740:23842 1:N:0:25
AAAGTCGAGGTGCCTAAAGTGGCAACCCAGACTTTGGTGTTGGTTGGTGGTGTAGAGCTTCCTGTAGCCGCATGGCGTTCGTACTTAAATATGGAACTAACCATTCCAATTTTCGCTGTCTCTTATACACATCTCCGAGCCCACGAGACT
+
BBBBBFBBBBAAGGGGGGGFGGGGGH4BFHGGFHHHHAAGGHHGFEFFFGEFAFHGHHGHEHHHHFHHHGGGGGHHGGGGGGHGHHHFGHGHHFHGHGHHHHHHHHFFFFHHHHGDGGEGHHHFHHGFFFDFFFGHGCFCCFHEGG??<?
@M02034:409:000000000-BFKT7:1:1111:17901:23850 1:N:0:25
AAAGTCGAGGTGCCTAAAGTGGCAACCCAGACTTGTCTGCCGGTTGGTGGTGTAGAGCTTCCTGTAGCCGCATGGCGTTCGTACTTAAATATGGAACTAACCATTCCAATTTTCGCTGTCTCTTATACACATCTCCGAGCCCACGAGACT
+
CCCCCFCCCCCCGGGGGGGGGGGHHHHGGHHGHGD5B5FDF2EFEGGGGGEFGHHHHHHHHHHHHHHHHGGGGGHHGEGGGGHHHHHGHHHHHHGHFHHHHHHHHHHGHHHHHHGGGGGGHHHHHHHHHGGHHHHHGGGFGGHGGGGGGD
@M02034:409:000000000-BFKT7:1:1111:20731:23858 1:N:0:25
AAAGTCGAGGTGCCTAAAGTGGCAACCCAGACTAATCCGAAGGTTGGTGGTGTAGAGCTTCCTGTAGCCGCATGGCGTTCGTACTTAAATATGGAACTAACCATTCCAATTTTCGCTGTCTCTTATACACATCCCGAGCCCACGAGACTA
+
BAAABFBBBBAAGGGGGGGGGGGFHHGGGHGGHHHFHHEFGFEHHHGEFGBFGFFFGFGHHFHEFGGHHGGGGGHFEEEFEEFGHHGFHFEHHHFHHHHHHHHHHHGGGHHHHHGGGGAGFGHHFHHEFFHGHHHGGGGGGGGF@CECGF
@M02034:409:000000000-BFKT7:1:1111:4946:23862 1:N:0:25
AAAGTCGAGGTGCCTAAAGTGGCAACCCAGACTCCGTGGCCTGTTGGGGGTGCAGAGCTTCCTGTAGCCGCATGG
+
AAAAAFAABBA>BGGGFGGGGFFEFGFGGHHGH3FE2AAEFFFF5BF0AEEA1BF5GHGFGFFGFD5@GDE/E1B
@M02034:409:000000000-BFKT7:1:1111:21737:23863 1:N:0:25
AAAGTCGAGGTGCCTAAAGTGGCAACCCAGACTTTGGTGTTGGTTGGTGGTGTAGAGCTTCCTG
+
BBBBBFBBBD>AFGGGGGGGFEFCFHHGFHGGHFHHGABAAEAE2A2A1F1FGDH55BFG5BFB
@M02034:409:000000000-BFKT7:1:1111:26389:23864 1:N:0:25
AAAGTCGAGGTGCCTAAAGTGGCAACCCAGACTAGTCATACTGTTGGTGGTGTAGAGCTTCCTGTAGCCGCATGGCGTTCGTACTTAAATATGGAACTAACCATTCCAATTTTCGCTGTCTCTTATACCATTTTC
+
BBCCBFBBBCBBGGGGGGGGGGGHHHHGGHGGH33F55AF5FGHHHHGGGFFHHGHHHHHHHHHHHHHHGGEFGHHGGGGGFFHHHFHHHGHHHFHFHHHHHHHHHHHHHHHGHGGGGGHGHHHHHFHB3B333B
@M02034:409:000000000-BFKT7:1:1111:8897:23866 1:N:0:25
AAAGTCGAGGTGCCTAAAGTGGCAACCCAGACTCATC
+
ABBABFBBBBABGGGGGGGGGFGFFHHEDHDGBC355
@M02034:409:000000000-BFKT7:1:1111:26401:23877 1:N:0:25
AAAGTCGAGGTGCCTAAAGTGGCAACCCAGACTGATATGAGTGTTGGTGGTGTAGAGCTTCCTGTAGCCGCATGGCGTTCGTACTTAAATATGGAACTAACCATTCCAATTTTCGCTGTCTCTTATACACATCTCCGAGCCCACGAGACT
+
BBBBBFBADBABGGGGGGGFGGGGFHHGGHFFGHFHDGGDFFGHGHGEFGDFGFHGGHHHHHHHGHGHHEFEEGHGEEGFEEFAGHGFGHGHHHBBGFGFFHFHEHFHHHEHHHFEGGGGHHHHFHHGEGHGFGFBC/D?DGHGG/DGFF
@M02034:409:000000000-BFKT7:1:1111:4933:23879 1:N:0:25
AAAGTCGAGGTGCCTAAAGTGGCAACCCAGACTACG
+
CCCCCFCCCCCCGGGGGGGGGGGHHHHGGHHGHCHG
@M02034:409:000000000-BFKT7:1:1111:12251:23884 1:N:0:25
AAAGTCGAGGTGCCTAAAGTGGCAACCCAGACTCCTGAGAGTGTTGGTGGTGTAGAGCTTCCTGTAGCCGCATGGCGTTCGTACTTAAATATGGAACTAACCATTCCAATTTTCGCTGTCTCTTATACACATCTCCGAGCCCACGAGACT
+
BABCCFCCCCABGGGGGGGGGGGHGHHGGHHGHHHHHHHHHHHHHHHGGGEFGGHFHHHHHHHHHHHHHGGGGGHHGGGGGGHHHHHGHHGHHHGHHHHHHHHHHHHHHHHHHHGGGGFHHHHHHHHHFHHHHHHHGCCGGGHGGFGGGH
@M02034:409:000000000-BFKT7:1:1111:26385:23887 1:N:0:25
AAAGTCGAGGTGCCTAAAGTGGCAACCCAGACTGATATGAGTGTTGGTGGTGTAGAGCTTCCTGTAGCCGCATGGCGTTCGTACTTAAATATGGAACTAACCATTCCAATTTTCGCTGTCTCTTATACACATCTCCGAGCCCACGAGACT
+
BBBBBFBBBBAAFGGGGGGGGGGHHHHGDHHGHHHHHHHHHFHHHHHEGGGFGFHFGGHHHHFGGGGHHGFEEGHHGEFFFFHHHHFFFGHHHBG3@GGFGHHHHHFHHHHHHHGGGGGHHFHHHHEFGHHHHHHGG@DCCGHGGGCGGH
@M02034:409:000000000-BFKT7:1:1111:16326:23894 1:N:0:25
AAAGTCGAGGTGCCTAAAGTGGCAACCCAGACTGAGGGGAAGGTTGGTGGTGTAGAGCTTCCTGTAGCCGCATGGCGTTCGTACTTAAATATGGAACTAACCATTCCAATTTTCGCTGTCTCTTATACACATCTCCGAGCCCACGAGACT
+
BBBBBFBBBBABGGGGGGGGGGGHFHHGDHHGH3F32A2EEGGHHHFEGGGFGFHFHHGHHHHHHHFFHGGFFGGEGEECFEGHHHHHHHHHHHBFHHHHHGGHFGFF4GFHHHCGGDCGHHGHFFGFHFHHGHGFGCFGGGHGGGGGG>
@M02034:409:000000000-BFKT7:1:1111:26525:23915 1:N:0:25
AAAGTCGAGGTGCCTAAAGTGGCAACCCAGACTGATCAGGTGGTTGGTGGTGTAGAGCTTCCTGTAGCCGCATGGCGTTCGTACTTAAATATGGAACTAACCATTCCAATTTTCGCTGTCTCTTATACACATCTCCGAGCCCACGAGACT
+
CBCCCFBBCBABGGGGGGGGGGGHHGHGGGHGHHBHFA3G5F22BE22B1AFGDGEBAGFFHGD55AABAE0B?A1/BEFAEBC1FGH3EGBGF33FGHHB03FF4HBEGFHFE/?E/??FHFF3FD3B2BFG3G2?/<BCCGE?/@?/?
@M02034:409:000000000-BFKT7:1:1111:16134:23929 1:N:0:25
AAAGTCGAGGTGCCTAAAGTGGCAACCCAGACTCCGACTCTTGTTGGTGGTGTAGAGCTTCCTGTAGCCGCATGGCGTTCGTACTTAAATATGGAACTAACCATTCCAATTTTCGCTGTCTCTTATACACATCTCCG
+
CCCCCFCCCCAAGGGGGGGGGGGHHHGGGHHGHFGFCEFGGGHHHHGAFGGFF3G5BDDGAFHHGGFBGEG0EFF1EEEFEE2?CGFGGHHBGE3@FEGH303F3?F4FGFHD4</EE<3?FFB33BBFFB?GFH2B
@M02034:409:000000000-BFKT7:1:1111:9806:23935 1:N:0:25
AAAGTCGAGGTGCCTAAAGTGGCAACCCAGACTGCTCAGGTGGTTGGTGGTGTAGAGCTTCCTGTAGCCGCATGGCGTTCGTACTTAAATATGGAACTAACCATTCCAATTTTCGCTGTCTCTTATACACATCTCCGAGCCCACGAGACT
+
BBBBBFBBBBBBGGGGGFFGGGGHHHFEFEDGHHHHGFHHAFAEFGGGGGEFHFEFHFHHHGHHHHHHHGGGGGHHGGGGGEFHHHHHHHHHHHFFGHHGHHFHHHFHHHHHHHEFGGGHHHHHHHHHEGGGHHHFG/CFGEHEFCGGGH
@M02034:409:000000000-BFKT7:1:1111:10309:23937 1:N:0:25
AAAGTCGAGGTGCCTAAAGTGGCAACCCAGACTCTTTGGAGGGTTGGTGGTGTAGAGCTTCCTGTAGCCGCATGGCGTTCGTACTTAAATATGGAACTAACCATTCCAATTTTCGCTGTCTCTTATACACATCTCCGAGCCCACGAGACT
+
CCCCCFCCCCCCGGGGGGGGGGGHHHHGGHHGHHHHHHHHHGGGHGGEFGGFGGHHHHHHHHHGFGHHHGGFGGHHGEGGGEHHHGHGHHEGGHGFHHHHHHFHHFFHHHHHGHGGGGFHHHHHGHGHHHHHGHHHGGGGGGHGGGCGGH
@M02034:409:000000000-BFKT7:1:1111:10691:23943 1:N:0:25
AAAGTCGAGGTGCCTAAAGTGGCAACCCAGACTAGGAAGGGGGTTGGTGGTGTAGAGCTTCCTGTAGCCGCATGGCGTTCGTACTTAAATATGGAACTAACCATTCCAATTTTCGCTGTCTCTTATACACATCTCCGAGCCCACGAGACT
+
BCCCBFCCCCABGGGGGGGGGGGHHGHGGHHGHHHHHHHGGGGEEFGFGGEFGHHHHHHHHHHHHHHHHGGFGGHHGGGGGGHHHHHHHHFHHHHFGHHGHHHHHHGHHHHHHHGGGGGGHHHHHHHHHFHHHHHHGGFGGGHGGGFGGH
@M02034:409:000000000-BFKT7:1:1111:8522:23954 1:N:0:25
GCTCTTAAAGAGGAGAAAGGTCATGACTCCTCATGCTTCTAACTTTACTCAGTTCGTTCTCGTCGACAATGGCGGAACTGGCGACGTGACTGTCGCCCCAAGCAACCTGTCTCTTATACACATCTCCGAGCCCACGAGACGAAGACGAAT
+
ABCCCFFFFFFFGGFGGGGGGGFHHB4F54BB4DFDHHHHHFFFHHHHHFHGHHHGGHAGFGFGGCGCGHGHHGGGE@GHFHEGGGEG?E4GGHGEG?FGFEFFBGHHGGH3?GHFHFFFHHCFGHFD?D<C//F@AC?D.<CE./<<-<
@M02034:409:000000000-BFKT7:1:1111:9104:23955 1:N:0:25
AAAGTCGAGGTGCCTAAAGTGGCAACCCAGACTAAGCATAATGTTGGTGGTGTAGAGCTTCCTGTAGCCGCATG
+
AAABBDA3DAAAFGGFGBEGGGGFHHHEFEFFHHGCE5FFBDGGFF2EF2BAAAE5EGFHBGFEHBDDEEAAF?
@M02034:409:000000000-BFKT7:1:1111:11366:23962 1:N:0:25
AAAGTCGAGGTGCCTAAAGTGGCAACCCAGACTCCTCCTCCGGTTGGTGGTGTAGAGCTTCCTGTAGCCGCATGGCGTTCGTACTTAAATATGGAACTAACCATTCCAATTTTCGCTGTCTCTTATACACATCTCCGAGCCCACGAGACT
+
AABCCFCCCCACGGGGGGGGGGGHHHHGGHHGHHHHHHHHHGGGGGGGGGEFGHHHHHHHHHHHHHHHHGGGGGHHFEGGGGHHHHHHHHHHHHHHHHGFHHFHHHEFFHHHHFGGGGFGHHHHGHHHEHHHGHFFGFGGGGHGGGGGGH
@M02034:409:000000000-BFKT7:1:1111:10601:23968 1:N:0:25
AAAGTCGAGGTGCCTAAAGTGGCAACCCAGACTGAGAGTTCGGTTGGTGGTGTAGAGCTTCCTGTAGCCGCATGGCGTTCGTACTTAAATATGGAACTAACCATTCCAATTTTCGCTGTCTCTTATACACATCTCCGAGCCCACGAGACT
+
CCCCCFCCCCBBGGGGGFGGGGGGHFHGGHHGHHGHHHGHHGGGGGGFGGEFGHHFHHHHHHHHGHHHHGGFGGHHGGGGGFGHHHHGHHHHHHGGHHHHHHHHHHHGHHHHHHGGGGGHHGHHHHEHHHHHHHHFGDGGGGHGGGGGGH
@M02034:409:000000000-BFKT7:1:1111:12897:23970 1:N:0:25
AAAGTCGAGGTGCCTAAAGTGGCAACCCAGACTAAGAATAATGTTGGTGGTGTAGAGCTTCCTGTAGCCGCATGGCGTTCGTACTTAAATATGGAACTAACCATTCCAATTTTCGCTGTCTCTTATACACATCTCCGAGCCCACGAGACT
+
AABBBFBBBBAAGGGGGGGGGGGHHHHGGHHGHHHHHHHHHHHHHHHGGGEFHHHHHHHHHHHHHHHHHGGGGGHHGGGGGFHHHHHGHHHHHHHHHHHHHHHHHHGGHHHHHHGGGGGGGHHHHHHHGHHHHHHHDGGGGGHGGGGGGH
@M02034:409:000000000-BFKT7:1:1111:20176:23971 1:N:0:25
AAAGTCGAGGTGCCTAAAGTGGCAACCCAGACTCAGCTTCCGGTTGGTGGTGTAGAGCTTCCTGTAGCCGCATGGCGTTCGTACTTAAATATGGAACTAACCATTCCAATTTTCGCTGTCTCTTATACACATCTCCGAGCCCACGAGACT
+
AABCBFCCCDABGGGGGGGGGGGHHHHGGHHGHHHGHHHHHGGGGGGEFGEFGGHHHHHHHHHHHHHGHGGGGGHHGGGGGAGHHHGHHHGHHGHHHHHHHGGHHHGEFHHHHHGGGGFHHFHHGHHGFHHGHHFFGCGGGGHGGGGGGH
@M02034:409:000000000-BFKT7:1:1111:7030:23974 1:N:0:25
AAAGTCGAGGTGCCTAAAGTGGCAACCCAGACTG
+
AAAAAF1A@D>AGGGGGGGGG1FECFGCECHGHB
@M02034:409:000000000-BFKT7:1:1111:7045:23986 1:N:0:25
AAAGTCGAGGTGCCTAAAGTGGCAACCCAGACTGAGGCTAGGGTTGGTGGTGTAGAGCTTCCTGTAGCCGCATGGCGTTCGTACTTAAATATGGAACTAACCATTCCAATTTTCGCTGTCTCTTATACACATCTCCGAGCCCACGAGACT
+
BBCCBFCCCCAAGGGGGGGGGGGHHHHGGHHGHBGGCFHHHHHHFGG1AAFCAAG5DDFFDGFGHHFFFGGCGGF1EEEEFE?GGGHHFFHFGH33FFGHCA3FFFEEGHFHHEEGGGEGFBFGGFHHGFEHHHHFG/<C//FFC/<EFH
@M02034:409:000000000-BFKT7:1:1111:14819:24002 1:N:0:25
AAAGTCGAGGTGCCTAAAGTGGCAACCCAGACTCTTGTGCGTGTTGGTGGTGTAGAGCTTCCTGTAGCCGCATGGCGTTCGTACTTAAATATGGAACTAACCATTCCAATTTTCGCTGTCTCTTATACACATCTCCGAGCCCACGAGACT
+
AAAABFBBBBAAGGGGGGGGGFGCGHHGGHHCAFFAGFF5EFEEGHGAFEAFGFFFHBFGHGHFFHGHHGGGGGHHGEEEF>BGFGFBHFDGHHBFHHHHHHHHHHHGGHHHHGFGGGEHGHHHFHHFGHHGHHHFGCGGGGHGGGGGGH
@M02034:409:000000000-BFKT7:1:1111:22861:24009 1:N:0:25
AAAGTCGAGGTGCCTAAAGTGGCAACCCAGACTGCGCAGCCGGTTGGTGGTGTAGAGCTTCCTGTAGCCGCATGGCGTTCGTACTTAAATATGGAACTAACCATTCCAATTTTCGCTGTCTCTTATACACATCTCCGAGCCCACGAGACT
+
BABBBFBBBBAAGFGGGGGGGGEHGHHGGHHGHHHGGGGGHCGGGGGGGGEFGGHHHHHHHHHHHHHHHGGFGGHHGGGGGGHHHHHHHHHHHHHGHHHFGHBGFHHHHHHHHHGGGGGGHHHHHHHFHHDGGHHHG?FGGFHEGCGGGH
@M02034:409:000000000-BFKT7:1:1111:19502:24009 1:N:0:25
AAAGTCGAGGTGCCTAAAGTGGCAACCCAGACTGTTTTGCCGGTTGGTGGTGTAGAGCTTCCTGTAGCCGCATGGCGTTCGTACTTAAATATGGAACTAACCATTCCAATTTTCGCTGTCTCTTATACACATCTCCGAGCCCACGAGACT
+
BBBBBFBBBBBBGGGFGGGGGGGHHHGGGHHCGHHHHHHGHGGGGGG?FFEFGGHFGHHHHHHHHHHHHGGGGGHFGFGGGAFHGHGFHHGHHFEFGGHFHFGGHGHGHHHHHHGGGEGGGHHHHHHHGHGFFHHEDCGFCFHGGGGGDG
@M02034:409:000000000-BFKT7:1:1111:18146:24013 1:N:0:25
AAAGTCGAGGTGCCTAAAGTGGCAACCCAGACTGGTTCTTTTGTTGGTGGTGTAGAGCTTCCTGTAGCCGCATGGCGTTCGTACTTAAATATGGAACTAACCATTCCAATTTTCGCTGTCTCTTATACACATCTCCGAGCCCACGAGACT
+
CCCCCDABBCBCGGGGGGGGGGGHHHHGEHFFH3FHBGHHBFGHHHHGGGGFFFGGGHHHHHHHHHHHHGGGGGGHGFGGGGGHHHHFFHHHHHFGFHFFFGFHHHHFHHHHGFGGGGGHHHHHHHHHHHHHHHHGGCGGGGHGGCGGGF
@M02034:409:000000000-BFKT7:1:1111:14979:24017 1:N:0:25
AAAGTCGAGGTGCCTAAAGTGGCAACCCAGACTCCGCATCCTGTTGGTGGTGTAGAGCTTCCTGTAGCCGCATGGCGTTCGTACTTAAATATGGAACTAACCATTCCAATTTTCGCTGTCTCTTATACACATCTCCGAGCCCACGAGACT
+
CCCCCFCCCCCCGGGGGGGFGGGHHHHGGHEFHHHFGCGFGHGHHHHGEDFFFEH5FFHHFHHHHGHFFGGGGGFAEBEFGGHEHGHFHHHDGG3@FGHFFA?G3FGFFHHHH4EGGGFHGHHHHH3BFHHGHHHHG?DGGAAF@/DDFH
@M02034:409:000000000-BFKT7:1:1111:9811:24018 1:N:0:25
AAAGTCGAGGTGCCTAAAGTGGCAACCCAGACTATTACGAAGGTTGGTGGTGTAGAGCTTCCTGTAGCCGCATGGCGTTCGTACTTAAATATGGAACTAACCATTCCAATTTTCGCTGTCTCTTATACACATCTCCGAGCCCACGAGACT
+
CCCCCFCCCDBCGGGGGGGGGGGHHHHGGHHGHHHHHHGGHGGHHHGGGGGFGHHHHHHHHHHHHHHHHGGGGGHHGGGGGGHHHHHGHHHHHHHFHHGGHHHHHHHHHHHHHHGGGGGHHHHHHHHHHHHHGHHHGGGGGGHGGGGGGH
@M02034:409:000000000-BFKT7:1:1111:6309:24033 1:N:0:25
AAAGTCGAGGTGCCTAAAGTGGCAACCCAGACTTGTATGAAGGTTGGTGGTGTAGAGCTTCCTGTAGCCGCATGGCGTTCGTACTTAAATATGGAACTAACCATTCCAATTTTCGCTGTCTCTTATACACATCTCCGAGCCCACGAGACT
+
CCCCCFBCCCABGGGGGGGGGGGHGHHGGHHGHHHHHHHHHHHBGHCFFGEFGHHHHHHHHHHHHGHHHGGGGGHHGFGGGGHHHHHHHHFHHHGFHHHCGHFHHHHHEGHHHHGGGGGFHHHHHHHHHHHHGHHHGGGGCGHGGGGGGF
@M02034:409:000000000-BFKT7:1:1111:16685:24034 1:N:0:25
AAAGTCGAGGTGCCTAAAGTGGCAACCCAGACTATGTTTCGTGTTGGTGGTGTAGAGCTTCCTGTAGCCGCATGGCGTTCGTACTTAAATATGGAACTAACCATTCCAATTTTCGCTGTCTCTTATACACA
+
AAAAAFAADAA?GFGA1AAEGGFHHHCEGAHGHGHGGFHHGHGHGHGBFFFAABAAGHGGDGGEBGHEHGGEEGHHGCEEGEGEHFHHHFDFHHFFFHFGHGFFGGFBGFFGHGGGGE/E2>>GEFFG21<
@M02034:409:000000000-BFKT7:1:1111:9952:24036 1:N:0:25
AAAGTCGAGGTGCCTAAAGTGGCAACCCAGACTGGGGTGGATGTTGGTGGTGTAGAGCTTCCTGTAGCCGCATGGCGTTCGTACTTAAATATGGAACTAACCATTCCAATTTTCGCTGTCTCTTATACACATCTCCGAGCCCACGAGACT
+
BABBBFABDBAAGGGFGGFGGDFGFHH?FGAFFHFHGEEEAFFFFFEGGGAFFGGGHHHHEHHHGFHHHEGGGGHFEEEGGGHHHHHGHHFHHHHEFFHFHHGHHHHHEGGHHHGEGGCDHHHHHHHHFFHHGFDGGCGCGGGGGDGGGH
@M02034:409:000000000-BFKT7:1:1111:23042:24038 1:N:0:25
AAAGTCGAGGTGCCTAAAGTGGCAACCCAGACTGGGAGTCAGGTTGGTGGTGTAGAGCTTCCTGTAGCCGCATGGCGTTCGTACTTAAATATGGAACTAACCATTCCAATTTTCGCTGTCTCTTATACACATCTCCGAGCCCACGAGACT
+
CBCCBFCCCCCCGGGGGGGGGGGHHHHGGHHGHHHHHGGHHHHHHHGFFGEFGHHHHHHHHHHHHHHHHGGGGGHHGGGGGGHHHHHHHHHHHHHHGHGGHHGHHHGGHHHHHHGGGGGHHHHHHHHHGFFHEFGHG@FCGGHGG?CGGF
@M02034:409:000000000-BFKT7:1:1111:12529:24039 1:N:0:25
AAAGTCGAGGTGCCTAAAGTGGCAACCCAGACTACGCATAATGTTGGTGGTGTAGAGCTTCCTGTAGCCGCATGGCGTTCGTACTTAAATATGGAACTAACCATTCCAATTTTCGCTGTCTCTTATACACATCTCCGAGCCCACGAGACT
+
CCCCCFCCCCCCGGGGGGGGGGGHHHHGGHGGHGF2A2EA5F5AFGEAAEFCA3G5FD335FDFFFGDAEF0EEC1>?>FE?2??GHB@FG44@33BCGH303B??F4DGDGG4/?EE/34DF?3B3BFCG2FGHED?CGG//FFGGDDH
@M02034:409:000000000-BFKT7:1:1111:23546:24042 1:N:0:25
AAAGTCGAGGTGCCTAAAGTGGCAACCCAGACTCAGAATAATGTTGGTGGTGTAGAGCTTCCTGTAGCCGCATGGCGTTCGTACTTAAATATGGAACTAACCATTCCAATTTTCGCTGTCTCTTATACACATCTCCGAGCCCACGAGACT
+
BBCCCFCBCCCCGGGGGGGGGGGHHHGGGHHGHHHHHHHHHHHHHHHGGGFFGFHHHHHHHHHHHHHHHGGGGGHHGFGGGGHHHHHHHHHHHHHGHHHHHHHHHHHHGHHHHHGGGGGHHHHHHHHHGHHHHHHHG/CDGGHGGGGGGH
@M02034:409:000000000-BFKT7:1:1111:16737:24055 1:N:0:25
AAAGTCGAGGTGCCTAAAGTGGCAACCCAGACTAATACGCGTGTTGGTGGTGTAGAGCTTCCTGTAGCCGCCTGTCTTTC
+
A?ABADAAD2AAGGGGBBFFEBFHHHAEFFEGBDGG5DAEFGFEG1ABC1EEAAGHFFGFFF55G5D5FEE0E13B4BBE
@M02034:409:000000000-BFKT7:1:1111:5443:24059 1:N:0:25
AAAGTCGAGGTGCCTAAAGTGGCAACCCAGACTAATAATACGGTTGGTGGTGTAGAGCTTCCTGTAGCCGCATGGCGTTCGTACTTAAATATGGAACTAACCATTCCAATTTTCGCTGTCTCTTATACACATCTCCGAGCCCACGAGAC
+
AAAAAFAA11>ACFGGGGFGGFFHHHHFEGGGHHFGGFHFAGAB/AEFFGA/AFGFHHHHFFHFHBFFGEEEEAAGEE@FCAFEGHGFHHFFH111FGGHG01FDFBFBGHDFHGGFFEEHHGHGHBGGFBG1BFG/<>B/?GFCG/CE
@M02034:409:000000000-BFKT7:1:1111:15041:24061 1:N:0:25
AAAGTCGAGGTGCCTAAAGTGGCAACCCAGACTACGCTTTGGTTGGTGGTGTAGAGCTTCCTGTAGCCGCATGGCGTTCGTACTTAAATATGGAACTAACCATTCCAATTTTCGCTGTCTCTTATACACATCTCCGAGCCCACGAGACTA
+
BABCBFBCBCBBGGGGGGGFGGGHHHHGGHHGGFGGC2AFGHGGFGAFEEFGFGFGHGFHCGHHHHHHGEEGEFGEG@FFGFCEFHHBFGGGFF33FFHHC3FHHBH4FFGB?EEGD<BFFHF?33BGF2FGGHFD/<CGF<<?/>/DF<
@M02034:409:000000000-BFKT7:1:1111:23742:24070 1:N:0:25
AAAGTCGAGGTGCCTAAAGTGGCCACCCAGACTTGTTGTCCTGTTGGTGGTGTAGAGCTTCCTGTAGCCGCATGGCGTTCGTACTTAAATATGGAACTAACCATTCCAATTTTCGCTGTCTCTTATACACATCTCCGAGCCCACGAGACT
+
BBBCCFCCCCBBGGGGGGGGGGFHHGHGGHHGHHHGHHHHHHHHHHHEFEEFGHHHHHHHHGHGGHHHHGGGGGHHGGGGGGHHHHHHHHHHHHGHHHHGHHHHHHFFHHHHHHGGGGGGHHHHHHHHFHFHHHGHGGGGGGHGGGGGGG
@M02034:409:000000000-BFKT7:1:1111:11266:24070 1:N:0:25
AAAGTCGAGGTGCCTAAAGTGGCAACCCAGACTTCGATTCAGGTTGGTGGTGTAGAGCTTCCTGTAGCCGCATGGCGTTCGTACTTAAATATGGAACTAACCATTCCAATTTTCGCTGTCTCTTATACACATCTCCGAGCCCACGAGACT
+
AAAABFBBBBABGGGGGGGFGGGGHHHGGHDGHHHGHHHHGFHGHHEGGGBFFHHHHHHHHHHGHHHGHGGGGGHHGEGGGGHHHHHHHHHHHHFFHHHHHHHHHHHHHHHHHGGGGGFFHHHHHHHHHHGHHHHHDFGGGGHGGGGGGH
@M02034:409:000000000-BFKT7:1:1111:16723:24073 1:N:0:25
AAAGTCGAGGTGCCTAAAGTGGCAACCCAGACTAATACGCGTGTTGGTGGTGTAGAGCTTCCTGTAGCCGCATGGCGTTCGTACTTAAATATGGAACTAACCATTCCAATTTTCGCTGTCTCTTATACACATCTCCGAGCCCACGAGACT
+
CCCCCFCBBCAAGGGGGGGFGGGHHHHGGHHGHGHHHHHGGGGGHEF?FDFFGGHBHHHGGHHHHGHGFGGCGGHFGEGGGGGFGHHHBHHGGHDDFHHFFC3GHFHFFGHHHFGGGDGFDHHGFFGHHBFGHHHHGCGFCG/FGDCEDH
@M02034:409:000000000-BFKT7:1:1111:19710:24074 1:N:0:25
AAAGTCGAGGTGCCTAAAGTGGCAACCCAGACTCCTCCGCCGGTTGGTGGTGTAGAGCTTCCTGTAGCCGCATGGCGTTCGTACTTAAATATGGAACTAACCATTCCAATTTTCGCTGTCTCTTATACACATCTCCGAGCCCACGAAACT
+
BBBCAFCCCCBBGGGGGGGGGGGHHHHGGHHGH33FCGE?2EEE1EE111FEA3F55@@F5BFE@5FBBEE@EEC1/?EFEEF/?FFGDEGFH333GFFHC03BF4?44FGHHG?<C<?FFFFD2>DFG2F<2>@2A/CFG//FC-.><G
@M02034:409:000000000-BFKT7:1:1111:21795:24080 1:N:0:25
AAAGTCGAGGTGCCTAAAGTGGCAACCCAGACTGAGGTGG
+
CCCCCFABCBAAGGGGGGGGGGGHHHHGGHHGHH3AF3AF
@M02034:409:000000000-BFKT7:1:1111:25369:24080 1:N:0:25
AAAGTCGAGGTGCCTAAAGTGGCAACCCAGACTCCGCCTAATGTTGGTGGTGTAGAGCTTCCTGTAGCCGCATGGCGTTCGTACTTAAATATGGAACTAACCATTCCAATTTTCGCTGTCCTTATACACATCTCCGAGCCCACGAGACTA
+
A?3ABDAABBABFGGGGGGGFBFBGHHDFDFGFCFGGGAEFFGGGFFGED1BBFGB5FGHBFHFFFFGHGGGGGHHGEEGEE2GEFHGHHEHHE3BGGHHHHHHHHHHEEGHHHGGGGEBGGHHHFFHGHHFHHFD?CGGGHGGGCEDHD
@M02034:409:000000000-BFKT7:1:1111:14811:24090 1:N:0:25
AAAGTCGAGGTGCCTAAAGTGGCAACCCAGACTAGTTATCAGGTTGGTGGTGTAGAGCTTCCTGTAGCCGCATGGCGTTCGTACTTAAATATGGAACTAACCATTCCAATTTTCGCTGTCTCTTATACACATCTCCGAGCCCACGAGACT
+
CCCCBFCCCCABGGGGGGGGGGGHHHHGGHHGHDFGEAGFFHHHHHGEFEEFADGBGFFFFGHHHFHGFFGEGGF1E?EFFECGHHHHGHGBFG33EGHGB?3BFEHBHHFHFDEGGG<FFHHBBEGFHBGCGHHBA/CGFGEGCGGFDH
@M02034:409:000000000-BFKT7:1:1111:19873:24097 1:N:0:25
AAAGTCGAGGTGCCTAAAGTGGCAACCCAGACTTATGTTTTGGTTGGTGGTGTAGAGCTTCCTGTAGCCGCATGGCGTTCGTACTTAAATATGGAACTAACCATTCCAATTTTCGCTGTCTCTTATACACATCTCCGAGCCCACGAGACT
+
BBBBCFABCCBAFGGGGGGGGGGHHHHGGHHGHHHHHHHHHHGHHGGEFGABGGHGHHHHHHHHGHHHHGGGGGHHGEGGGFFHHHHHHHHHHHHHHHHGGHFHHHHGHHHHHHGGGGGHHHHHHHHHHHHHHHHGD@CCDFHGGGGGGH
@M02034:409:000000000-BFKT7:1:1111:18527:24103 1:N:0:25
AAAGTCGAGGTGCCTAAAGTGGCAACCCAGACTAATGCTGGGGTTGGTGGTGTAGAGCTTCCTGTAGCCGCATGGCGTTCGTACTTAAATATGGAACTAACCATTCCAATTTTCGCTGTCTCTTATACACATCTCCGAGCCCACGAGACT
+
BABCBFCBCCBCGGGGGGGGGGGHHHHGGHHGHHHHHHHHHGGGGGGGFGEFFGHHHHHHHHHHGGHHHGGGGGHHGEGGGEFHHHHHHHHHHHFHHGHGHHFHHHHHHHHHHHGGGGGHGHHHGHHHGHFHHHHHGGGGGGHGGCGGGF
@M02034:409:000000000-BFKT7:1:1111:15302:24122 1:N:0:25
AAAGTCGAGGTGCCTAAAGTGGCAACCCAGACTGCGGATGCTGTTGGTGGTGTAGAGCTTCCTGTAGCCGCATGGCGTTCGTACTTAAATATGGAACTAACCATTCCAATTTTCGCTGTCTCTTATACACATCTCCGAGCCCACGAGACT
+
BBBBAFBBBDAA4GGGGGGFGGGHHHFGGHHGHHHGGGGGHHHGHHHEFGGFHHHHHHGFHHHHHHHHHGGGGGHHGGGGGGHHHHFHHHHHHHGFFHGFHHHHHHFHFHHHHHGGGGDBGDGHHHHHFHHHHHHHF?CGGGHGGGGGGH
@M02034:409:000000000-BFKT7:1:1111:19923:24124 1:N:0:25
AAAGTCGAGGTGCCTAAAGTGGCAACCCAGACTCTGGTTCTGGTTGGTGGTGTAGAGCTTCCTGTAGCCGCATGGCGTTCGTACTTAAATATGGAACTAACCATTCCAATTTTCGCTGTCTCTTATACACATCTCCGAGCCCACGAGACT
+
CCCCCFCCCCCCGGGGGGGGGGGHHHHGGHHGGHHHHGHHGHHHHGGGGGGFFGHFGGHHHHHHHHHHHGGGGGHGGEGGEFFGHHHHFHHHHHBDGHHGFHHHHHHFHHHHHHGGGGEGFEGHHHFHFFHHHHFHGCGGGGHGGGFGGH
@M02034:409:000000000-BFKT7:1:1111:16022:24124 1:N:0:25
AAAGTCGAGGTGCCTAAAGTGGCAACCCAGACTAATAAGAAGGTTGGTGGTGTAGAGCTTCCTGTAGCCGCATGGCGTTCGTACTTAAATATGGAACTAACCATTCCAATTTTCGCTGTCTCTTATACACATCTCCGAGCCCACGAGACT
+
AAABAFBBB@AAGGGGGGGGGGGHHHHGGHHGHHC5FGH55FFCHHGGGGEFHHEHHFFHHHHHFBFFFGG?EGHHGGGGGGBHHGFHFHHHHHGEHGFGGHHFHHFHBGHHGHGGGGDFFHGGGHGHGHFGHHHHGGC?FCGG?@@FA<
@M02034:409:000000000-BFKT7:1:1111:24982:24128 1:N:0:25
AAAGTCGAGGTGCCTAAAGTGGCAACCCAGACTCAGCATCTGGTTGGTGGTGTAGAGCTTCCTGTAGCCGCATGGCGTTCGTACTTAAATATGGAACTAACCATTCCAATTTTCGCTGTCTCTTATACACATCTCCGAGCCCACGAGACT
+
CCCCCFBCBCBCGGGGGGGGGGGHHHHGGHHGHHHHHHGFF5GHHGGGGGGFHHHHHHHHHHHHHHHHHGGGGGHHGGGGGGHHHHHHHHHHHHHHHHHHHHGHHHHHHHHHHHGGGGGHHHHHHHHHGHHHHHHHGFGGGGHGGGGGGH
@M02034:409:000000000-BFKT7:1:1111:7511:24132 1:N:0:25
AAAGTCGAGGTGCCTAAAGTGGCAACCCAGACTTGGGGTCGGGTTGGTGGTGTAGAGCTTCCTGTAGCCGCATGGCGTTCGTACTTAAATATGGAACTAACCATTCCAATTTTCGCTGTCTCTTATACACATCTCCGAGCCCACGAGACT
+
BCCBCFCBCBABGGGGGGGGGGGHHHHGGHHGHHHHHGGGGGGGFGGGGGABBGHGHHHHHHHGGHHGHGGFGGHGGEEFEEGHHHDFHHGHHHGFHHHHHHHHHHHHFHHHHHGGGGDFHHHHGHHHHGFFGGGHG?D?DGHECDGGGH
@M02034:409:000000000-BFKT7:1:1111:16008:24137 1:N:0:25
AAAGTCGAGGTGCCTAAAGTGGCAACCCAGACTAATAAGAAGGTTGGTGGTGTAGAGCTTCCTGTAGCCGCATGGCGTTCGTACTTAAATATGGAACTAACCATTCCAATTTTCGCTGTCTCTTATACACATCTCCGAGCCCACGAGACT
+
BABABFBBBBABGGGGGFGGGGGHGHFGGHHGHGHHHHHHFHHGFHGGGGEFFFGGHHHHHGHHHHHGHGGFGGHHGEFFGFGHHHHHHGEHHHGFGHHHHHGHHHHHHHHHHHGGGGGHHHHHHHHG3GFFFHHFG?CGGGHEG/@EGG
@M02034:409:000000000-BFKT7:1:1111:7900:24151 1:N:0:25
AAAGTCGAGGTGCCTAAAGTGGCAACCCAGACTCTTCCGGGGGTTGGTGGTGTAGAGCTTCCTGTAGCCGCATGGCGTTCGTACTTAAATATGGAACTAACCATTCCAATTTTCGCTGTCTCTTATACACATCTCCGAGCCCACGAGACT
+
AABBBFBBBBBBGGGGGGGGGGGHHHHGGHEGHHHHHHGGGGGGGGGGGGFFGHHGGHHHHHHHGHHHHGGGGGHHGGGGGGHHHHHFHHFHHHHHFHHHHHHHHHHHGHHHHHGGGGFGHHGHHHHHGHEHFGFHDCCFGGHGGGGFFD
@M02034:409:000000000-BFKT7:1:1111:17890:24158 1:N:0:25
AAAGTCGAGGTGCCTAAAGTGGCAACCCAGACTACGTAGCAGGTTGGTGGTGTAGAGCTTCCTGTAGCCGCATGGCGTTCGTACTTAAATATGGAACTAACCATTCCAATTTTCGCTGTCTCTTATACACATCTCCGAGCCCACGAGACT
+
A@BBAFBBBAABGGGGGGGFGGGHHHHGGGHGHHHDGHGGHHHHHHGGGDGGHHHGHHHHHHHHHHHGHGGGFGFAEGGGGGHHHHHFFHHHHB3FFHHFFGBFGGEFDGHHHFEGGGGFHHHHGHHHFFGHCGFDG?DCGGHGG?DDGH
@M02034:409:000000000-BFKT7:1:1111:10920:24161 1:N:0:25
AAAGTCGAGGTGCCTAAAGTGGCAACCCAGACTTGTCC
+
AAAAAFABBBABGGGGGGGGGGGHHHHGGHHGH53B35
@M02034:409:000000000-BFKT7:1:1111:21217:24165 1:N:0:25
AAAGTCGAGGTGCCTAAAGTGGCAACCCAGACTGTTTTTAAGGTTGGTGGTGTAGAGCTTCCTGTAGCCGCATGGCGTTCGTACTTAAATATGGAACTAACCATTCCAATTTTCGCTGTCTCTTATACACATCTCCGAGCCCACGAGACT
+
BBBCCFCBCCCCGGGGGGGGGGGHHHHGGFHGHF3DBEFGF5FHHHGDFCFFHHHFHHHHHGHHHHHHHGGEGGHHGGGGGFHHGHHGHHFHHHFDCGGHHHFGHHGHHHHHHHEGGGEFFHHHEH3DFHEFCGGHG<DDGGHGGGDCDD
@M02034:409:000000000-BFKT7:1:1111:23769:24165 1:N:0:25
AAAGTCGAGGTGCCTAAAGTGGCAACCCAGACTTTTTGTGATGTTGGTGGTGTAGAGCTTCCTGTAGCCGCATGGCGTTCGTACTTAAATATGGAACTAACCATTCCAATTTTCGCTGTCTCTTATACACATCTCCGAGCCCAC
+
BBBBBFBBBBAAGGGGGFGFGGGFGHHGGHHGG55A3AFFAAGGGHHGEEEEADGDDEGHDHHGEEG5AEGEEFFA@EEFEE2GGHHGGGHGGFBBFHGFB13BE4GBFGHHHDEGGGEGHHHHFHFGFFHHFFFBE<@CB/?F
@M02034:409:000000000-BFKT7:1:1111:24210:24185 1:N:0:25
AAAGTCGAGGTGCCTAAAGTGGCAACCCAGACTGTGACTGTTGTTGGTGGTGTAGAGCTTCCTGTAGCCGCATGGCGTTCGTACTTAAATATGGAACT
+
ABAAAFAAD@>AGGGGG4BBDFEHGHGGGHEGFFGHHFHGAGFHHGEACEEF13F5F5BFEHFGFBDE3E0AEEE1E?EFE1?1FGH3@GGFGH33BG
@M02034:409:000000000-BFKT7:1:1111:14532:24191 1:N:0:25
AAAGTCGAGGTGCCTAAAGTGGCAACCCAGACTACTCCGCCTGTTGGTGGTGTAGAGCTTCCTGTAGCCGCATGGCGTTCGTACTTAAATATGGAACTAACCATTCCAATTTTCGCTGTCTCTTATACACATCTCCGAGCCCACGAGACT
+
AAABAFBBDBBBGGGGGGGGGFGHHHHGGHHGHGHHHHG2EEHHHHEEEFFEGHHEHHHEHFFFHDGFGFE>EEFF?FGFDEEEFGB3DGHFHH3EGHHGEF3BF4BDDGFHHFGGGGGGFDFHFHFFBGHHHHHFGF?G/FGCDDCFGH
@M02034:409:000000000-BFKT7:1:1111:14281:24192 1:N:0:25
AAAGTCGAGGTGCCTAAAGTGGCAACCCAGACTTTTCGTCTGGTTGGTGGTGTAGAGCTTCCTGTAGCCGCATGGCGTTCGTACTTAAATATGGAACTAACCATTCCAATTTTCGCTGTCTCTTATACACATCTCCGAGCCCACGAGACT
+
CCCCCFCCCCABGGGGGGGGGGGHHHHGGHHGHHHHHGHGHGHHHGGGGGEFHHHHHHHHHHHHHHHHHGGGGGHHGGGGGGHHHHHHHHHHHHFFHHHHHHGHHHHGHHHHHHGGGGGHHHHHHHHHGHHHHHHHGGGGGGHGGGGGGH
@M02034:409:000000000-BFKT7:1:1111:18590:24201 1:N:0:25
AAAGTCGAGGTGCCTAAAGTGGCAACCCAGACTGGGAGGGGGGTTGGTGGTGTAGAGCTTCCTGTAGCCGCATGGCGTTCGTACTTAAATATGGAACTAACCATTCCAATTTTCGCTGTCTCTTATACACATCTCCGAGCCCACGAGACT
+
BCBCCFCBCBBCGGGGGGGGGGGHHHHGGHHGHHHHHGGGGGGFGGGDFGAFGGHHHHHHHHHHHHHHHGGGGGHHGGGGGDHHHHHGHGHHHHHHHHHHHHHHHHHGHHHHGGGGGGGGGGGGGGGGGGGGGGGGGAGGFFFFFFFFFF
@M02034:409:000000000-BFKT7:1:1111:18288:24203 1:N:0:25
AAAGTCGAGGTGCCTAAAGTGGCAACCCAGACTCCGCCCTCAGGTTGGTGGTGTAGAGCTTCCTGTAGCCGCATGGCGTTCGTACTTAAATATGGAACTAACCATTCCAATTTTCGCTGTCTCTTATACACATCCCGAGCCCACGAGACT
+
A3AA>DABB@ABGFG5CGGGFGFHHGEEEHHGHHH2EEEEHAGCDFGGEGGGGFEFHDDFFHHFFHGGGHGGCGGHFGGEGGDFHGGHGFHHHHEHBCGFGFHHGHFHHHGHFHHCDGCBBFGFHEGDD2BBGFB/AA?@?EHFGGGGCG
@M02034:409:000000000-BFKT7:1:1111:14518:24203 1:N:0:25
AAAGTCGAGGTGCCTAAAGTGGCAACCCAGACTACTCCGCCTGTTGGTGGTGTAGAGCTTCCTGTAGCCGCATGGCGTTCGTACTTAAATATGGAACTAACCATTCCAATTTTCGCTGTCTCTTATACACATCTCCGAGCCCACGAGACT
+
BBCCBFCCCBABGGGGGGGGGGGHHHHGGHHGHFHB3BFAEEGHHHHGGGEFFGHHHHGHHHHHHHHHHGGGGGHHGGGGGGHHHHHHHHHHHHHHHHHGHHHHGHGHHHHHGHGGGGGGHHHHHHHHGHGHHHHHGGGGGGHGGGGGDG
@M02034:409:000000000-BFKT7:1:1111:19782:24205 1:N:0:25
AAAGTCGAGGTGCCTAAAGTGGCAACCCAGACTTTTCGGGTTGTTGGTGGTGTAGAGCTTCCTGTAGCCGCATGGCGTTCGTACTTAAATATGGAATAATCATTCCAATTTTCGCTGTCTCTTATACACATCTCCGAGCCCACGAGACTA
+
BBBBBFBBBBABGGGGGGGGGGGHGHHGFHDFHHHHHGGGHFGEHFEGGGEFFHHFHHHHGHHGHFHGHGGGGGHFGEEGFGGHGGHHEHFHHHBFGCGGDEGHHHFHHHHHHGGGGGHHHHHFHHFGHFGFHHHG?CGGEGGG?CEDH<
@M02034:409:000000000-BFKT7:1:1111:18275:24217 1:N:0:25
AAAGTCGAGGTGCCTAAAGTGGCAACCCAGACTCCGCCCTCAGGTTGGTGGTGTAGAGCTTCCTGTAGCCGCATGGCGTTCGTACTTAAATATGGAACTAACCATTCCAATTTTCGCTGTCTCTTATACACATCCCGAGCCCACGAGACT
+
BBCCCFCCBCBCGGGGGGGGGGGHHHHGGHHGHHHGGGGGHHHHHHHGGGGGFHHHHHGHHHHHHHHHHHEEEGGHGGGGGGGHHHHHHHHHHHHHHGHHGHHHHHGHHHHHHHHGCEGGHFHHHHHHHFGHHHGHGDGGGEFGGGGGGH
@M02034:409:000000000-BFKT7:1:1111:14283:24223 1:N:0:25
AAAGTCGAGGTGCAGGTGCCTAAAGTGGCAACCCAGACTCTGAATACGGTTGGTGGTGTAGAGCTTCCTGTAGCCGCATGGCGTTCGTACTTAAATATGGAACTAACCATTCCAATTTTCGCTGTCTCTTATACACATCTCCGAGCCCAC
+
BBBCBFCADCBBGGGGGFGGGGFGHHHHGHHHHGGHHGHHHHHHHHHHFHGGGEGGFFGHHGHHHHHHHHGHHHHGGGGGHHGGGGGGHHHHHHHHGHHHFFFHHHGHHHHHGFHHHHHHGGGGFDHHHHHHHHHHHHHHGHGGFGGGHF
@M02034:409:000000000-BFKT7:1:1111:11444:24226 1:N:0:25
AAAGTCGAGGTGCCTAAAGTGGCAACCCAGACTAGTCATTCGGTTGGTGGTGTAGAGCTTCCTGTAGCCGCATGGCGTTCGTACTTAAATATGGAACTAACCATTCCAATTTTCGCTGTCTCTTATACACATCTCCGAGCCCACGAGACT
+
CCCBCFCCCBAAGGGGGGGGGGGHHHHGGHHGHHGHHHHHHHHGGGGGGGEFHHHHHGHHHGHHHHHHHGGEGGHHGGGGGGHHHHHHFHHHHBGFHHFGHHBGHHHFHHHHHHGGGGGGHHHHHHHHHGFHFHHF/BDFGGHGGDGD?G
@M02034:409:000000000-BFKT7:1:1111:10012:24233 1:N:0:25
AAAGTCGAGGTGCCTAAAGTGGCAACCCAGACTAATCCGCATGTTGGTGGTGTAGAGCTTCCTGTAGCCGCATGGCGTTCGTACTTAAATATGGAACTAACCATTCCAATTTTCGCTGTCTCTTATACACATCTCCGAGCCCACGAGACT
+
BAABAFBBBBAAGGGGGGGGGGFHHHHGGHHGHHHHHHGGGGGGHHHGGGAFGHHHHGHHHHHHGFHHHGGGGGHHGFGGGGHHHHHFHHHHHHHHHHGGHFHHHHGHHHHHHGGGGGGGHHGHHHHHFHHHFGGFFCG?DGHGGGGGGH
@M02034:409:000000000-BFKT7:1:1111:13571:24235 1:N:0:25
AAAGTCGAGGTGCCTAAAGTGGCAACCCAGACTCGGAGGGGGGTTGGTGGTGTAGAGCTTCCTGTAGCCGCATGGCGTTCGTACTTAAATATGGAACTAACCATTCCAATTTTCGCTGTCTCTTATACACATCTCCGAGCCC
+
>AAAAFAAD1>AGGGFEGFGGFA0A0CEFH0FGGGGE/?EECCCCCG/?CGGGFGF<DDGFHHHHFGHGGGCCGHCCCGGGCCCGF0CHH0CGH0CHHHFHGGHHHGHGGFGG0ABCB;FGFFGGF990:FFBF0BBA-;@9
@M02034:409:000000000-BFKT7:1:1111:17362:24236 1:N:0:25
AAAGTCGAGGTGCCTAAAGTGGCAACCCAGACTTCGAATCGGGTTGGTGGTGTAGAGCTTCCTGTAGCCGCATGGCGTTCGTACTTAAATATGGAACTAACCATTCCAATTTTCGCTGTCTCTTATACACATCTCCGAGCCCACGAGACT
+
CCBCCFBCCCCCGGGGFGGGGGGHHHHGGHHGHHHGHGHGHGGHGGGGFGGFGFHFHHHHHGHHHGHGFGGGFGHFGGGGGEFHHHHGHHHHHHGFHHHGHADGHHGFGGHHHFGGGGFHHHHHGGFDGBGHHHFFF?GFGEHFG/CFFH
@M02034:409:000000000-BFKT7:1:1111:5931:24242 1:N:0:25
AAAGTCGAGGTGCCTAAAGTGGCAACCCAGACTACTGTGCCTGTTGGTGGTGTAGAGCTTCCTGTAGCCGCATGGCGTTCGTACTTAAATATGGAACTAACCATTCCAATTTTCGCTGTCTCTTATACACATCTCCGAGCCCACGAGACT
+
CBCCCFCCCDAAGGGGGGGGGGGHHHHGGHHGHHHHHHHHHHHHHHHFFEAFGHHHHHHHHHHFFFGGHGGGGGHHGEGGEEGGHHFBHHHHHHFGGHHHHHHHHGBFHHHHHGE?EGFGHHHHHHGHFFFFBGFGFGGDFGEFGFGGGG
@M02034:409:000000000-BFKT7:1:1111:11454:24243 1:N:0:25
AAAGTCGAGGTGCCTAAAGTGGCAACCCAGACTAGTCATTCGGTTGGTGGTGTAGAGCTTCCTGTAGCCGCATGGCGTTCGTACTTAAATATGGAACTAACCATTCCAATTTTCGCTGTCTCTTATACACATCTCCGAGCCCACGAGACT
+
B?AABFBBBBAAFGGGFGGGGGGHHHHGGHHGHHHHHHHGHHHGEGGGGG1FGHGFHHHHGHHHHHHHHGGGFGHHGGGGGFHHHHHHHHHHHHHGFHHHHHHHHHHGHHHGHFGGGGGHHGHHGHBGFGHHHHFGGCGGGGHGFGGGGH
@M02034:409:000000000-BFKT7:1:1111:21925:24245 1:N:0:25
AAAGTCGAGGTGCCTAAAGTGGCAACCCAGACTTCGCGTCCTGTTGGTGGTGTAGAGCTTCCTGTAGCCGCATGGCGTTCGTACTTAAATATGGAACTAACCATTCCAATTTTCGCTGTCTCTTATACACATCTC
+
BBBBBFBBB2>AGGGGGGGGGGGHHHGGGHGGHFFFAAFGG?AGHHEAFEGGGHHFHHHGHHHHHHHFGGGEFGHFCEEGFGBHHHHFFHHFHG3BGGHHGAFFGFGG4FBGFF>AFG/FGFGE3F33?B22@2F
@M02034:409:000000000-BFKT7:1:1111:21970:24248 1:N:0:25
AAAGTCGAGGTGCCTAAAGTGGCAACCCAGACTCTCTGTAGGTTGGTGGTGTAGAGCTTCCTGTAGCCGCATGGCGTTCGTACTTAAATATGGAACTAACCATTCCAATTTTCGCTGTCTCTTATACACATCTCCGAGCCCACGAGACT
+
BABBBFBBBBAAGGGGGGGGGGGGFHHGGHHGHHHGHHHHHG5FGC2FAEFA3FAFFFGHHGGHHHHEFAEEFHHEEGEEFF1FGF33FFGHHF3@BBFG13F3F4G4FGHHGEAEF?FGHHHFGBGDC2BF?GHGCFGCEHF?/<EDH
@M02034:409:000000000-BFKT7:1:1111:19030:24288 1:N:0:25
AAAGTCGAGGTGCCTAAAGTGGCAACCCAGACTCCGGAGCCTGTTGGTGGTGTAGAGCTTCCTGTAGCCGCATGGTGTTCGTACTTAAATATGGAACTAACCATTCCAATTTTCGCTGTCTCTTATACACATCTCCGAGCCCACGAGACT
+
BBBBBFBABBAAGGGGGGGGGFGFHHHGGHHDHHHGGGF?FHCHHFHEFFGFGHHFGGBGHEHFHHHHHGGEEFHBE?EHGEBGEHEDFDBHH33BFG3FFHB?GFFB4GFGFFEEGE?FDGDGFF3DGBBBFHHF?/<BDEAE/<@EDH
@M02034:409:000000000-BFKT7:1:1111:7814:24295 1:N:0:25
AAAGTCGAGGTGCCTAAAGTGGCAACCCAGACTCCTAATGCTGTT
+
AAAAAF>A11A>1B1FBAGGGFGH10FAA0BAFAF1F1AA1FA1B
@M02034:409:000000000-BFKT7:1:1111:10320:24297 1:N:0:25
AAAGTCGAGGTGCCTAAAGTGGCAACCCAGACTCCGCCGTCTGTTGGTGGTGTAGAGCTTCCTGTAGCCGCATGGCGTTCGTACTTAAATATGGAACTAACCATTCCAATTTTCGCTGTCTCTTATACACATCTCCGAGCCCACGAGACT
+
CCCCCFCCCCABGGGGGGGGGGGHHHFGGHHGHHHGGGGGGHGHHHHGGGBFFEHHHHHHHHHHHHHHHGGGGGHHGGGGGGHHHHHGHHGHHHFFHHGHHHGHHHHGHGHHHHGGGGDHHHHHHHFHHHHHFHHHGGGGGGHGGGGGGH
@M02034:409:000000000-BFKT7:1:1111:11373:24298 1:N:0:25
AAAGTCGAGGTGCCTAAAGTGGCAACCCAGACTCAGCCTCCTGTTGGTGGTGTAGAGCTTCCTGTAGCCGCATGGCGTTCGTACTTAAATATGGAACTAACCATTCCAATTTTCGCTGTCTCTTATACACATCTCCGAGCCCACGAGACT
+
ABBBAFAADBABGGGGGGGFGGGHHHHGGHHGHGHHHHHHHHHHHHHGGGEFGFHHHHHHHHHHHHHFHGGGGGHHGEGGGGHHHHHFHH4GHHBDGHGHHHHHHHHFFHHHHHGGGGFHHHHHHHEGHHHHHHFFG/DGGGGEGFGGFH
@M02034:409:000000000-BFKT7:1:1111:25190:24299 1:N:0:25
AAAGTCGAGGTGCCTAAAGTGGCAACCCAGACTAGGCGTTGGGTTGGTGGTGTAGAGCTTCCTGTAGCCGCATGGCGTTCGTACTTAAATATGGAACTAACCATTCCAATTTTCGCTGTCTCTTATACACATCTCCGAGCCCACGAGACT
+
BBBBBFBBBBBBGGGGGGGGGGGHHHHGGHFGGGGHHGGGGFGGGGEEFCGEFFG5EFGHFHHGHHHHHGGFGGGAEEFGGGBHHHHHHHHHHGFFHHGGFCDGHFHEHHGHHFEGDDFHHHHGHHHHHFHHHHHGGCFDCGGGG?FGGH
@M02034:409:000000000-BFKT7:1:1111:7264:24299 1:N:0:25
AAAGTCGAGGTGCCTAAAGTGGCAACCCAGACTACGGGTCCGGTTGGTGGTGTAGAGCTTCCTGTAGCCGCATGGCGTTCGTACTTAAATATGGAACTAACCATTCCAATTTTCGCTGTCTCTTATACACATCTCCGAGCCCACGAGACT
+
BBAABFBBBBAAGGGGGGGGGCFFFFHAFFCFHHHEGGEADEEEEEFEFCAFF3D5F5FGFBFGGFHFHGGEEEH1E?EEE?E1FFGFHHFFGGBBEGFHHFFHHGGB4FGHHECFGG/23BFDBBD>FGHFCDFFDB@CGFHEG?DEEH
@M02034:409:000000000-BFKT7:1:1111:11674:24301 1:N:0:25
AAAGTCGAGGTGCCTAAAGTGGCAACCCAGACTGCGCTTGGGGTTGGTGGTGTAGAGCTTCCTGTAGCCGCATGGCGTTCGTACTTAAATATGGAACTAACCATTCCAATTTTCGCTGTCTCTTATACACATCTCCGAGCCCACGAGACT
+
CBCCCFCCCCABGGGGGGGGGGGHHGHGGHHGHHHGGGGGGDGGGGGGGGGFHHHHHHHHHHHHHHHHHGGGGGHHGGGGGGHGHHHGHHHHHHGHHHHFHHHHHHGHFHHHHHGGGGGHHHHHHHHHGHHHHHBGGCDGGGHGGGGGGH
@M02034:409:000000000-BFKT7:1:1111:26131:24308 1:N:0:25
AAAGTCGAGGTGCCTAAAGTGGCAATCCAGACTATTTTTTCTGTTGGTGGTGTAGAGCTTCCTGTAGCCGCATGGCGTTCGTACTTAAATATGGAACTAACCATTCCAATTTTCGCTGTCTCTTATACACATCTCCGAGCCCACGAGACT
+
>11>AF>ADD>AFGGGGGGGFBF01FFA1E1FGGGHHHFC0GG2DGFGEGEBBBDBGFHHFFGGGGH2GFEEEEHFGECFEE0FGGFDFHBGHH11FGGGFFGGFHHEFFGHHE@AF?EGFDFEFG2B21<<1FFBEC??/<GG//AC?F
@M02034:409:000000000-BFKT7:1:1111:10696:24318 1:N:0:25
AAAGTCGAGGTGCCTAAAGTGGCAACCCAGACTCGTGTTAATGTTGGTGGTGTAGAGCTTCCTGTAGCCGCATGGCGTTCGTACTTAAATATGGAACTAACCATTCCAATTTTCGCTGTCTCTTATACACATCTCCGAGCCCACGAGACT
+
ABCCAFBCCCAAGGGGGGGGGGGHHHHGGHHGHHEGGGGHHHHGFGGEFGEFFGHGHHHHGHHHHHHHHGGGGGHHGGGGGGHHHHHHHHHHHHGGHGHGHHGHHHGHHHHHHHGGGGGHHHHHHHHHFHHHHGGHG?FGGGHGGGGGGG
@M02034:409:000000000-BFKT7:1:1111:26117:24320 1:N:0:25
AAAGTCGAGGTGCCTAAAGTGGCAATCCAGACTATTTTTTCTGTTGGTGGTGTAGAGCTTCCTGTAGCCGCATGGCGTTCGTACTTAAATATGGAACTAACCATTCCAATTTTCGCTGTCTCTTATACACATCTCCGAGCCCACGAGACT
+
CCCCCFCCCCAAGGGGGGGGGGGHHHHHHHHGHHHHHHHGHHHHHHGGGGBFFGHHHHHHHHHGGFHHHGGGGGHHGEGGEFGHHHHGHHHHGHFFHGGGGHGHHHGFHHHHHHGFGGGFHHHHHHHGFFBHFGGHGFGGCFHGGGGGGF
@M02034:409:000000000-BFKT7:1:1111:25781:24324 1:N:0:25
AAAGTCGAGGTGCCTAAAGTGGCAACCCAGACTCCGAAGAAGGTTGGTGGTGTAGAGCTTCCTGTAGCCGCATGGCGTTCGTACTTAAATATGGAACTAACCATTCCAATTTTTCGCTGTCTCTTATACACATCTCCGAGCCCACGAGAC
+
CCCCCFCCCBABGGGGGGGGGGGHHHHGGHHGHHHGEGGFHHHHHHGEFFEFFFHBFGHHHHHHFHFGHGGCGGH1EEEGEEGHHHHHHHHHHH33FHHHHHBGFHHEHHHHHHGGEGGDGHGHHHHHGFHGGFHHHGCGFCGFGGGGGA
@M02034:409:000000000-BFKT7:1:1111:7124:24332 1:N:0:25
AAAGTCGAGGTGCCTAAAGTGGCAACCCAGACTCATGCTTCGGTTGGTGGTGTAGAGCTTCCTGTAGCCGCATGGCGTTCGTACTTAAATATGGAACTAACCATTCCAATTTTCGCTGTCTCTTATACACATCTCCGAGCCCACGAGACT
+
BABBAFA>DBABGGGGFFGGGFGHHGHGFGDGGGFHHCDHHGGGGGGEGGEFGEE5FFHHHHHHHHHHHGGGGGHHGEEEEEEGHHGFGBFHH3DFFGFHGHHHHHGFHHHHHGGGGG?EGDGHHHGHHFFHHHEHGCCCCGHGGDGGDG
@M02034:409:000000000-BFKT7:1:1111:11877:24334 1:N:0:25
AAAGTCGAGGTGCCTAAAGTGGCAACCCAGACTGTTGCGCAGGTTGGTGGTGTAGAGCTTCCTGTAGCCGCATGGCGTTCGTACTTAAATATGGAACTAACCATTCCAATTTTCGCTGTCTCTTATACACATCTCCGAGCCCACGAGACT
+
BBBBBFBBBBABGGGGGGGGGGGHHHHGGHGGHHHHHGGGGGGFFGGEFGFFFHHFHHHHHHHHHHHHHGGEFGHHGGGGGGHHHHHHHHFHHHHFHHHHHHGHHHGHHHHHHHGGGGGFGHHHGHGHGHHHHFGHF?DGGEHGGGGGGH
@M02034:409:000000000-BFKT7:1:1111:20300:24339 1:N:0:25
AAAGTCGAGGTGCCTAAAGTGGCAACCCAGACTCCTAAGCATGTTGGTGGTGTAGAGCTTCCTGTAGCCGCATGGCGTTCGT
+
AACCBFCCCCAABGGGGGGFGGGHGHHGGHHGHF3FEDFB5FHHFGC22EFE1AF5DAEF5BFGE5B53EE0EEC1>>EFE?
@M02034:409:000000000-BFKT7:1:1111:6370:24350 1:N:0:25
AAAGTCGAGGTGCCTAAAGTGGCAACCCAGACTGGGTATGTGGTTGGTGGTGTAGAGCTTCCTGTAGCCGCATGGCGTTCGTACTTAAATATGGAACTAACCATTCCAATTTTCGCTGTCTCTTATACACATCTCCGAGCCCACGAGAC
+
AAAA>FAAB2A4BEGGGGGGGGGHHHHGGFHGH322BBFFD5F2FEGGFDEFHHHDEGHGHFFGFGHHGGEEGB1B0EEFAGGHHGHHGHGFE@33GGFHGFHGFGFHHHHHHH@EG//B4FG4FGHF3F22BGGG/>/<BCHGD?/?C
@M02034:409:000000000-BFKT7:1:1111:5845:24352 1:N:0:25
AAAGTCGAGGTGCCTAAAGTGGCAACCCAGACTGAGCCGCCGGTTGGTGGTGTAGAGCTTCCTGTAGCCGCATGGCGTTCGTACTTAAATATGGAACTAACCATTCCAATTTTCGCTGTCTCTTATACACATCTCCGAGCCCACGAGACT
+
BBBBBFBBBBBBGGGGGGGGGGFGGHHGGHEGHHHHHHGGGEGGEEGGGGEFFHHEGHHHGHHHHHGFHGEGGGHHGEEGGGHHHHHHHHGHHGFFGHGHHHHHHHHGFGGHHHDDGGGHFHEFHHFHGHGHFHGFGGGGGGHGC@@DGF
@M02034:409:000000000-BFKT7:1:1111:6358:24365 1:N:0:25
AAAGTCGAGGTGCCTAAAGTGGCAACCCAGACTGGGTATGTGGTTGGTGGTGTAGAGCTTCCTGTAGCCGCATGGCGTTCGTACTTAAATATGGAACTAACCATTCCAATTTTCGCTGTCTCTTATACACATCTCCGAGCCCACGAGACT
+
AABAAFBBBBBAGGGGGGGGGGGHHHHGGHHGGHHHBGHHGHHGGGGGGGFFGGHHGFHHHHHHHHHHHGGGGGHHGGGGEEGHHHFFGHGHHHBGHHFFGHFHHHHGFHHHHGGGGGGHHFHHDHGFFFDGGGGFGCCCGGHEGCFGGG
@M02034:409:000000000-BFKT7:1:1111:26302:24368 1:N:0:25
AAAGTCGAGGTGCCTAAAGTGGCAACCCAGACTGATAGGGTTGTAGAGTGAGACCTGTAGCCGCATGGCGTTCGTACTTAAATATGGAACTAACCATTCCAATTTTCGCTGTCTCTTATACACATCTCCGAGCCCACGAGACTAAGGCGA
+
BBBBBFBAADAAGGGGFGGFFFAHHFHGGHDFHHBGHHHHHGFEHHDGFGGHFFGHHGHHHGGGGGGHHGEEGGGHHHHFFFGHGHHFFHEGHHHHHHFGFFFGHHHGGGGEHHGHHHHFHECFGGGBGG?GGGGGGGGGGGHHHHBGGC
@M02034:409:000000000-BFKT7:1:1111:20514:24371 1:N:0:25
AAAGTCGAGGTGCCTAAAGTGGCAACCCAGACTCAGAAGGGGGTTGGTGGTGTAGAGCTTCCTGTAGCCGCATGGCGTTCGTACTTAAATATGGAACTAACCATTCCAATTTTCGCTGTCTCTATACACATCTCCGAGCCCACGAGACTA
+
AAAAAFA?AD>AGCG1BGFGGGGHHHHGGHHGGHHHHHHHGGGGGGGGGGGGH1GFHHHHHHHHHHHHHGGFGGHHGGGGGFFHHHHFFHFHHHHFFHEEGHFHHHGHHHHHGHCGGGEFHFGGD>DGFFGHGFFGCGGGEHGGGGGGHG
@M02034:409:000000000-BFKT7:1:1111:13862:24376 1:N:0:25
AAAGTCGAGGTGCCTAAAGTGGCAACCCAGACTAATTAGCCGGTTGGTGGTGTAGAGCTTCCTGTAGCCGCATGGCGTTCGTACTTAAATATGGAACTAACCATTCCAATTTTCGCTGTCTCTTATACACATCTCCGAGCCCACGAGACT
+
AAAAAF1AAD>ACGGGGGGGGFCG1FHECFHGHGFFHHFFHCEEGGGFEG/BGFGFHFHHHFHGGHHHHGG@EFHFGGGGGE0FFGHGHHFHHHHHGHHHGHHHHHHHHHHHHBEFGGEHHHHHHHFHFHHHHHGHGGCGGGHGGGGGGH
@M02034:409:000000000-BFKT7:1:1111:26318:24377 1:N:0:25
AAAGTCGAGGTGACTAAAGTGGCAACCCAGAATGATAGGGTTGTAGAGTGAGACCTGTAGCCGCATGGCG
+
>>>A>3>1A1>A1BFA11F31F0AFAF0AFF01BF22ECGFGGEFHFGGHAGB1BGGD2FB1B/AAE00>
@M02034:409:000000000-BFKT7:1:1111:6701:24379 1:N:0:25
AAAGTCGAGGTGCCTAAAGTGGCAACCCAGACTGGGTTGGGGGTTGGTGGTGTAGAGCTTCCTGTAGCCGCATGGCGTTCGTACTTAAATATGGAACTAACCATTCCAATTTTCGCTGTCTCTTATACACATCTCCGAGCCCACGAGACT
+
CCBCCFCCCCABGGGGGGGGGGGHHHHGGHGFHFAG32AEE2AFFGGFEAG??3F5@@EFBGFHG4GDDEG@EGF1E?EGEE2FGGHHFGHBFF33FEGH303FD3GBBFDHH?BEFD/@>FFFDFDFGEFGHHHBD/CF?<<FC-CD.D
@M02034:409:000000000-BFKT7:1:1111:23969:24390 1:N:0:25
AAAGTCGAGGTGCCTAAAGTGGCAACCCAGACTAGGCCGACTGTTGGTGGTGTAGAGCTTCCTGTAGCCGCATGGCGTTCGTACTTAAATATGGAACTAACCATTCCAATTTTCGCTGTCTCTTATACACATCTCCGAGCCCACGAGACT
+
CCCCBFBCCCBBGGGGGGGGGGGHHHHGGHHGHHHGCFEEEFGHHHGEFFEFFBGDGFHHFHHHGBFDFGGFGGGAEEEFFEFGHHGHHHFHGH3DGHFHCEBGFEFFFHFHHGG?GGDGHHGHFGHFFGGHHHHGFCGGDGHFCCGGGH
@M02034:409:000000000-BFKT7:1:1111:15543:24393 1:N:0:25
AAAGTCGAGGTGCCTAAAGTGGCAACCCAGACTTAGAAGAAGGTTGGTGGTGTAGAGCTTCCTGTAGCCGCATGGCGTTCGTACTTAAATATGGAACTAACCATTCCAATTTTCGCTGTCTCTTATACACATCTCCGAGCCCACGAGACT
+
CCCCCFCCBBACGGGGGGGGGGGHHHHGGHCFHFD5FDGB3FFFEGCEA?EFAFG555FFBHHHHFHFFGGEEEF1E>EFFEGGHFHFFFHFGB33GHEHFF3FDDDFHHHHHHGGGGEGFHHHHHFFGFHEGHHGGCCGCCGGC/CFGH
@M02034:409:000000000-BFKT7:1:1111:20441:24410 1:N:0:25
AAAGTCGAGGTGCCTAAAGTGGCAACCCAGACTGATATGGTGGTTGGTGGTGTAGAGCTTCCTGTAGCCGCATGGCGTTCGTACTTAAATATGGAACTAACCATTCCAATTTTCGCTGTCTCTTATACACATCTCCGAGCCCACGAGACT
+
BBBBBFBBBBABGGGG4FGGGGGHHHHGGHDGHHFHHHHHFHGGGGGGFFEFGGHHHHHHHHGHHHHHHGGGGGHHGGGGGFHHGHHGHHHHHHHFHHHGHHGGHHGHHHHHHGCGGGGHHHHHGHHHHGGHHHHGGCCGGGGGG?DDGH
@M02034:409:000000000-BFKT7:1:1111:9438:24411 1:N:0:25
AAAGTCGAGGTGCCTAAAGTGGCAACCCAGACTAGTAAGAAGGTTGGTGGTGTAGAGCTTCCTGTAGCCGCATGGCGTTCGTACTTAAATATGGAACTAACCATTCCAATTTTCGCTGTCTCTTATACACATCTCCGAGCCCACGAGACT
+
CCCCBFCCCCCCGGGGGGGGGGGHHHHGGHHGHHHHHHHHHHHHHHGGGGEFFHHHHHHHHHHHHHHHHGGEFGHHGGGGGGHHHHHHHHHHHHHGHHHGHHHHHHGHHHHHHHGGGGGGHHHHHHHHHHHHHHHFGCGGGGHGGGGGGH
@M02034:409:000000000-BFKT7:1:1111:25488:24412 1:N:0:25
AAAGTCGAGGTGCCTAAAGTGGCAACCCAGACTAATAAGAATGTTG
+
CCCCCFBBCCBCGGGGGGGGGGGHHHHGGHHGHBG555B55BFG55
@M02034:409:000000000-BFKT7:1:1111:11535:24415 1:N:0:25
AAAGTCGAGGTGCCTAAAGTGGCAACCCAGACTCATCCGCCGGTTGGTGGTGTAGAGCTTCCTGTAGCCGCATGGCGTTCGTACTTAAATATGGAACTAACCATTCCAATTTTCGCTGTCTCTTATACACATCTCCGAGCCCACGAGACT
+
BABBAFCBCBBCGGGGGGGGGGGHHHHGGGGGHHHHHHGGGGGGGGGGGGEFHFHHHGHHHHHHHHHHHGGGFGHHGGGGGGHHHHHHHHHHHHHFFHGHHHGGHHFFGGHHHFGGGGGHHHHHHHHHHHGHHHGFC/DGGGHGGGCGGH
@M02034:409:000000000-BFKT7:1:1111:15677:24418 1:N:0:25
AAAGTCGAGGTGCCTAAAGTGGCAACCCAGACTCAGCCGAAGGTTGGTGGTGTAGAGCTTCCTGTAGCCGCATGGCGTTCGTACTTAAATATGGAACTAACCATTCCAATTTTCGCTGTCTCTTATACACATCTCCGAGCCCACGAGACT
+
CCCCCFBCCCABGGGGGGGGGGGHHHHGGHHGHHHHHHGGGGGFGHGGGGEFFGHHHHHHGHHHHHHHHGGGGGHHGEFGGGHHHHHHHHHHHHFGHHHHHHGHHHFHHHHHHHGGGGGHHHHHHHHHHHHHHHGH?@FGGGGGGDFEGH
@M02034:409:000000000-BFKT7:1:1111:9449:24425 1:N:0:25
AAAGTCGAGGTGCCTAAAGTGGCAACCCAGACTAGTGAGAAGGTTGGTGGTGTAGAGCTTCCTGTAGCCGCATGGCGTTCGTACTTAAATATGGAACTAACCATTCCAATTTTCGCTGTCTCTTATACACATCTCCGAGCCCACGAGACT
+
B?BBBFBBBBAAGGFGFEDGGGGHHGFGFGGFHBFD553DAFFFGHGGFCEFGHHHHHHHHBAFGHHFFGECGGHHGEGGGAFFEHGDFG@EGB3@FFHGHFHFH4DGDFGHHHGEGDF3GBFHHH3B?B222FB?F@//<</FD?@G?H
@M02034:409:000000000-BFKT7:1:1111:20335:24428 1:N:0:25
AAAGTCGAGGTGCCTAAAGTGGCAACCCAGACTAAGCCTCAGGTTGGTGGTGTAGAGCTTCCTGTAGCCGCATGGCGTTCGTACTTAAATATGGAACTAACCATTCCAATTTTCGCTGTCTCTTATACACATCTCCGAGCCCACGAGACT
+
BBABAFBBBCABGGGGGGGGGGGHGHHGGHHFHHHHHHHHHHGGHHGEFGBBAFGHHHHHHHHHHHHHHGGGGGHFGGGGFEHHHHGFHHHHHHHGHHHGHHFHHHHGFHHHHHGGGGGHHHHHHHGHGHFHHHFFG@GGGGHEDGGGGH
@M02034:409:000000000-BFKT7:1:1111:25494:24429 1:N:0:25
AAAGTCGAGGTGCCTAAAGTGGCAACCCAGACTAGTACGAATGTTGGTGGTGTAGAGCTTCCTGTAGCCGCATGGCGTTCGTACTTAAATATGGAACTAACCATTCCAATTTTCGCTGTCTCTTATACACATCTCCGAGCCCACGAGACT
+
CCCCCFBBCCCCGGGGGGGGGGGHHHHGGHHGHH3BF5AFG2BGGGEGFFGFFGHFFHHHFHHHGFHGGGGGFGHHGEGGGFFHGHHHHHHHHHFFHHHHHHGGHGHGHGGHHFGGGGFHHHHHGHDBFFHFHHHFC@FGGGHFC@DDGF
@M02034:409:000000000-BFKT7:1:1111:5923:24431 1:N:0:25
AAAGTCGAGGTGCCTAAAGTGGCAACCCAGACTTAGCCGCATGTTGGTGGTGTAGAGCTTCCTGTAGCCGCATGGCGTTCGTACTTAAATATGGAACTAACCATTCCAATTTTCGCTGTCTCTTATACACATCTCCGAGCCCAC
+
ABBBAFBAD>AAFGGGGGG6BGGHHHGEGGHGHCHBFGF?AEGHHHHEAEEGFGHBAEGGGEEGGFFDGEEEEEFGEEEFDFHHHHHEBFDBDGFDFGFFFGBGFFDHHHHHHHGDG?FGFHHHGFHH3GDFGHGHD/>@C/GE
@M02034:409:000000000-BFKT7:1:1111:9522:24437 1:N:0:25
AAAGTCGAGGTGCCTAAAGTGGCAACCCAGACTTTTTTGTGGGTTGGTGGTGTAGAGCTTCCTGTAGCCGCATGGCGTTCGTACTTAAATATGGAACTAACCATTCCAATTTTCGCTGTCTCTTATACACATCTCCGAGCCCACGAGACT
+
A?AAAFB3DAA4FGGCFBBG5FAGHAFEGDHGHHHHAEE2B2A21AA1AAEFHHHHDGH35FEFFFHHHGG@1?FG/E/?1?GHGDFGEGGFH333BBEBGFBBF4?FDGFGHHGCDDDHHFBGFHBGB1GF1F@GD<BCAFEG/><<CF
@M02034:409:000000000-BFKT7:1:1111:25950:24441 1:N:0:25
AAAGTCGAGGTGCCTAAAGTGGCAACCCAGACTAAGTGGTAGGTTGGTGGTGTAGAGCTTCCTGTAGCCGCATGGCGTTCGTACTTAAATATGGAACTAACCATTCCAATTTTCGCTGTCTCTTATACACATCTCCGATCCCA
+
AAAAAFAADDAA1BGG1AGEGFFHHHGEFCGGHHBFDDD12AEADF/EF?AFGGHHDGEHFHHFGBGHAAEEEEG0/>>FEE0GG2D@1@FFHF1FHHGFE01>FFHHFGEFFHGEEGGGHFGH1BFD2F111B1FA//<?GC
@M02034:409:000000000-BFKT7:1:1111:22211:24443 1:N:0:25
AAAGTCGAGGTGCCTAAAGTGGCAACCCAGACTTTGATTCCTGTTGGTGGTGTAGAGCTTCCTGTAGCCGCATGGCGTTCGTACTTAAATATGGAACTAACCATTCCAATTTTCGCTGTCTCTTATACACATCTCCGAGCCCACGAGACT
+
CCCCCFCCCCBBGGGGGGGGGGGHHHHGGHHGHHHHHHHHHHHHHHHFFGFFHHHHHHHHHHHHGHHHHGGGGGHHGGGGGGHHHHHGHHHHHHHGHHHEHHGHHHHGHHHHHHGGGGFFHHHHHHHHHHHHHHHGGGGGGGHGGGGGGH
@M02034:409:000000000-BFKT7:1:1111:25933:24446 1:N:0:25
AAAGTCGAGGTGCCTAAAGTGGCAACCCAGACTAAGTGGTAGGTTGGTGGTGTAGAGCTTCCTGTAGCCGCATGGCGTTCGTACTTAAATATGGAACTAACCATTCCAATTTTCGCTGTCTCTTATACACATCTCCGA
+
AAAA>D>A?@AAGGGGGGGFGGGFHHHGGFHFFHFHDFBDDGAHFH?EGGEFHFGHHFBG5GFFGH5FDEEFGEEF?EEFEGFHHH4FFH4GFDFFHFHHHFFHDGFGHHHHH?/EE?EGHFFBFHHHHHFHHHFF/C
@M02034:409:000000000-BFKT7:1:1111:11874:24456 1:N:0:25
AAAGTCGAGGTGCCTAAAGTGGCAACCCAGACTCGTCAGCAGGTTGGTGGTGTAGAGCTTCCTGTAGCCGCATGGCGTTCGTACTTAAATATGGAACTAACCATTCCAATTTTCGCTGTCTCTTATACACATCTCCGAGCCCACGAGACT
+
CCCCCFCCCCAAGGGFGGGGGGGHHHHGGHHGHHGHGHGHHHHHHFGGGGEFHHGDGHHHGHHHHHHHHGGGGGHHGEGGGGFHHHHGFHGHHHHHHHGHHHGHHFFFHHHHHFEDGGFFHHHHHHHHFFHGHGGBD?FGGFHGGGGGGH
@M02034:409:000000000-BFKT7:1:1111:9512:24457 1:N:0:25
AAAGTCGAGGTGCCTAAAGTGGCAACCCAGACTTTTTTGTGGGTTGGTGGTGTAGAGCTTCCTGTAGCCGCATGGCGTTCGTACTTAAATATGGAACTAACCATTCCAATTTTCGCTGTCTCTTATACACATCTCCGAGCCCACGAGACT
+
BCBCCFCCCCABGGGGGGFGGGGHHHHGFHHGHHHHHGGFFGGGGGGEGGEFGHHHHHHHHHHGGHHFHGGFGGHHFGGGGGGHGHGHHHHHHHDDGGFHFHHGH4FFHHHHHGGGGGGGHGHHHHHFBFHHFHHHGCDGGGHGGGGGGH
@M02034:409:000000000-BFKT7:1:1111:8315:24460 1:N:0:25
AAAGTCGAGGTGCCTAAACCCAGACTAAGAAGAATGTTGGTGGTGTAGAGCTTCCTGTAGCCGCATGGCGTTCGTACTTAAATATGGAACTAACCATTCCAATTTTCGCTGTCTCTTATACACATCTCCGAGCCCACGAGACTAAGGCGA
+
ABBBBFBBBB>AFGGGGG4AEFHHGHHFGHGGGGHGGHHHGEGEFAGGFHHHHGFGHGHGFHGGGGGHHGEEFGGGFHHHHHHHGHGFHFHHGGHEHHHHHBDGHHGFGGGEFGFHHHHEHGHHGFHGHD@CCGGHGDCGGDHHHHGHG@
@M02034:409:000000000-BFKT7:1:1111:25949:24463 1:N:0:25
AAAGTCGAGGTGCCTAAAGTGGCAACCCAGACTAAGTGGTAGGTTGGTGGTGTAGAGCTTCCTGTAGCCGCATGGCGTTCGTACTTAAATATGGAACTAACCATTCCAATTTTCGCTGTCTCTTATACACATCTCCGAGCC
+
A1AAAFAADD1>GCGFGFDFFGGFGEFGGHHFHHHE2DGDFFFGHHG/FFEFFEGBGHFHHFHFBDFFFEE?EEHFEEFFEEBFGG2EFFBBBFDDBGGC@G1GHFBFGGHHHFE/?EED2BFGFHFBGG1F<G1BA>//<
@M02034:409:000000000-BFKT7:1:1111:21012:24473 1:N:0:25
AAAGTCGAGGTGCCTAAAGTGGCAACCCAGACTGTGTAGCCGGTTGGTGGTGTAGAGCTTCCTGTAGCCGCATGGCGTTCGTACTTAAATATGGAACTAACCATTCCAATTTTCGCTGTCTCTTATACACATCTCCGAGCCCACGAGACT
+
AAAAAFA?D?A?G11F1AGFFBCHFHCAFGHGHHHGFHFGHGCEEECEFCGFFB1EGHHHHGHHHGHFFEEEEGGHGCEFEGFHHHF@DGGHH11B>C1>CCFGHHFF>GHGGH@<EEGFHHHEBFFH2B1FGGFH/B/@CGHECG/ECF
@M02034:409:000000000-BFKT7:1:1111:9729:24474 1:N:0:25
AAAGTCGAGGTGCCTAAAGTGGCAACCCAGACTACTGATGATGTTGGTGGTGTAGAGCTTCCTGTAGCCGCATGGCGTTCGTACTTAAATATGGAACTAACCATTCCAATTTTCGCTGTCTCTTATACACATCTCCGAGCCCACGAGACT
+
AABBBFCCCCABGGGGGGGGGGGHHHHGGHHGHHHHHHHHHGFFFHEEFGEFFFGGGFGHHHHHGGHGGGGAEGG1EEEGGEFHHHHHHHHHHGBBGHHHFF@GFDFFGHEHHEGGGEEGHHHHGHHFFFGFGHHFD/DGCFHGG@CGDH
@M02034:409:000000000-BFKT7:1:1111:17665:24479 1:N:0:25
AAAGTCGAGGTGCCTAAAGTGGCAACCCAGACTCCTCATCGGGTTGGTGGTGTAGAGCTTCCTGTAGCCGCATGGCGTTCGTACTTAAATATGGAACTAACCATTCCAATTTTCGCTGTCTCTTATACACATCTCCGAGCCCACGAGACT
+
BABBBFBBBBBBGGGGGGGGGGGHHHHGGHHGHGHHHHHHHGGHGFFGGGGFHDGBHHHHHHHHHGHHHGGCEGHFGGGGGGHHHHFFFHHHHHFFFHHHHF?GGGHFEGGGHGECEGFHHGGHHGFGFC2FHHHHE/>@BFEFCCFGGH
@M02034:409:000000000-BFKT7:1:1111:13037:24493 1:N:0:25
AAAGTCGAGGTGCCTAAAGTGGCAACCCAGACTTCTATG
+
CBCCCFCCCCABGGGGGGGGGGGHHHHGGHHGHH55555
@M02034:409:000000000-BFKT7:1:1111:13057:24493 1:N:0:25
AAAGTCGAGGTGCCTAAAGTGGCAACCCAGACTTCTATTACTGTTGGTGGTGTAGAGCTTCCTGTAGCCGCATGGCGTTCGTACTTAAATATGGAACTAACCATTCCAATTTTCGCTGTCTCTTATACACATCTCCGAGCCCACGAGACT
+
>AAB3BAADBABGGGGBGGGGGGHHHHGGHHGHHHHGGGHHHHFFHEGGG2FHBHFGFHHHHHHHGFFHGGGGGGHGDEFG>GHHGH@GHEHHH33FGHHHFFGHFEF4FHHHHGGFGEFHHHF4GDH4CDHHHGFC/BCCFEFG?DEFH
@M02034:409:000000000-BFKT7:1:1111:10876:24498 1:N:0:25
AAAGTCGAGGTGCCTAAAGTGGCAACCCAGACTGGTATGAAGGTTGGTGGTGTAGAGCTTCCTGTAGCCGCATGGCGTTCGTACTTAAATATGGAACTAACCATTCCAATTTTCGCTGTCTCTTATACACATCTCCGAGCCCACGAGACT
+
BBBBAFCCCCBCGGGGGGGGGGGHHHHGGHHGHHHHHHHHHHHHHHGGFGEFFGHHHHHHGHHHHHHHHGGGGGHHGGGGGEGHHHHFHHHHHHFFHHHGHHFHHHGFHHHHHHGGGGGHHGHGHHHHGHHHHHHHGGGGGGHGGGGGGH
@M02034:409:000000000-BFKT7:1:1111:15225:24501 1:N:0:25
AAAGTCGAGGTGCCTAAAGTGGCAACCCAGACTCGGTCTGCGGTTGGTGGTGTAGAGCTTCCTGTAGCCGCATGGCGTTCGTACTTAAATATGGAACTAACCATTCCAATTTTCGCTGTCTCTTATACACATCTCCGAGCCCACGAGACT
+
CBCCCFCCCCBCGGGGGGGGGGGHHHHGGHHGHHGGGGGHHGGGGGGGGGGFHHHHHHHHHHHHHHHHHGGGGGHHGGGGGGHHHHHHHHHHHHHHHHHHHHHHHHHHHHHHHHGGGGFHHHHHFHHHHHHHHHHGGFGGGGHGGFGGGH
@M02034:409:000000000-BFKT7:1:1111:15097:24501 1:N:0:25
AAAGTCGAGGTGCCTAAAGTGGCAACCCAGACTAAGAAGAAGGTTGGTGGTGTAGAGCTTCCTGTAGCCGCATGGCGTTCGTACTTAAATATGGAACTAACCATTCCAATTTTCGCTGTCTCTTATACACATCTCCGAGCCCACGAGACT
+
BBCCAFBCBCBCGGGGGGGGGGGHHHHGGHHGHHGHHHGHHGFFDGGGFGGFGGHHHHHHHHHHHGHFHGG?EGHHGGGGGGHHHHHHHHHHHHFBGHHHHHGHHHGGHHHHHFGGGGEHHHHHHHGGFGHHHHHGDCGGGGEFGG/CFH
@M02034:409:000000000-BFKT7:1:1111:10895:24502 1:N:0:25
AAAGTCGAGGTGCCTAAAGTGGCAACCCAGACTGGTATGAAGGTTGGTGGTGTAGAGCTTCCTGTAGCCGCATGGCGTTCGTACTTAAATATGGAACTAACCATTCCAATTTTCGCTGTCTCTTATACACATCTCCGAGCCCACGAGACT
+
AABAAFBBBBAAGGGGGGFBEGFFHGHFFHHGHHAGHHHG55FAF2AEGGFGCHHBHHHFBFGHGFHFFGGEE1BG0?EFEFHHGHFFEHHGG333BGFFFEDGHHHDFDHHGHGGGGEFHGHHHHBGHGFHGHD?<//>CEFGG//?AF
@M02034:409:000000000-BFKT7:1:1111:11473:24502 1:N:0:25
AAAGTCGAGGTGCCTAAAGTGGCAACCCAGACTAGGGCTACTGTTGGTGGTGTAGAGCTTCCTGTAGCCGCATGGCGTTCGTACTTAAATATGGAACTAACCATTCCAATTTTCGCTGTCTCTTATACACATCTCCGAGCCCACGAGACT
+
CBCCCFCCCCABGGGGGGGGGGGHHHHGGGHGHHHHHHHHHHHHHHHGGGEFHHHHHHHHHHHHHHHHHGGGGGHHGGGGGGHHHHHHHHHHHHHHHHHGHHHHHHHHGHHHHHFCGGGGHGHHHHGHHHHHHHHHGCGGGGHGGGGGGH
@M02034:409:000000000-BFKT7:1:1111:22377:24505 1:N:0:25
AAAGTCGAGGTGCCTAAAGTGGCAACCCAGACTTTGTTTTATGTTGGTGGTGTAGAGCTTCCTGTAGCCGCATGGCGTTCGTACTTAAATATGGAACTAACCATTCCAATTTTCGCTGTCTCTTATACACATCTCCGAGCCCACGAGACT
+
CCCCCFCCCCAAGGGGGGGGGGGHHHHGGHHGHHHHGHHHHHHHHHHGGGGFHGHHHHHHHHHHHHHHHGGGGGHHGGGGGFHHHHHGHHGHHHGHGHGHHHFHHHHHHHHHHHGGGGFGHHHHGHHHHHHHFHHHDCFGGGHGGFGGGH
@M02034:409:000000000-BFKT7:1:1111:13030:24511 1:N:0:25
AAAGTCGAGGTGCCTCAAGTGGCAACCCAGACTTGGGGG
+
A1>A>D1A1A1AGGFAE1BFGFC01GHGGHCGH21F00A
@M02034:409:000000000-BFKT7:1:1111:6244:24512 1:N:0:25
AAAGTCGAGGTGCCTAAAGTGGCAACCCAGACTGGGGGGCGTGTTGGTGGTGTAGAGCTTCCTGTAGCCGCATGGCGTTCGTACTTAAATATGGAACTAACCATTCCAATTTTCGCTGTCTCTTATACACATCTCCGAGCCCACGAGACT
+
BBBAAFBBBBAAGGGGGGGFGGGFFHHGGHEGHHHGGGGGGGGGHHGGGGDFFGGDFFHHHHHHHHHHHDCDGGHGGDGGFGFEHHCCGGGHHGCGFGFHHHHHHGCFFGFGGFGDGGFEFGGGFGCBBFBFCC;B.;B@;EFFCFFB?B
@M02034:409:000000000-BFKT7:1:1111:11245:24515 1:N:0:25
AAAGTCGAGGTGCCTAAAGTGGCAACCCAGACTAAGAATAATGTTGGTGGTGTAGAGCTTCCTGTAGCCGCATGGCGTTCGTACTTAAATATGGAACTAACCATTCCAATTTTCGCTGTCTCTTATACACATCTCCGAGCCCACGAGACT
+
AABBBFBBBBABGGGGGGGGGGEBGHHGGHHGHHHHGHHHHHHGHHGGGGEFHHHHHHHHHHHHHHHHHGGGGGHHGGGGGFHHHHHHGHHHHHHHHHHGHHHHHHHH4GHHHHGGGGGHHHHHHHGHHHHGHHGHGGCGGGHGGGGGGG
@M02034:409:000000000-BFKT7:1:1111:22697:24517 1:N:0:25
AAAGTCGAGGTGCCTAAAGTGGCAACCCAGACTCAGTAGCAGGTTGGTGGTGTAGAGCTTCCTGTAGCCGCATGGCGTTCGTACTTAAATATGGAACTAACCATTCCAATTTTCGCTGTCTCTTATACACATCTCCG
+
AAAAAFA>ADAABGFD1AFAGGAGHHFGGHEFHHHHGGGFHHGGGF?EEGEFFBFFGHFHHHHHHBGFHGGGGGHHGGGGGGHHHHGGDGGFHEGFFGHHCGBFGFDG2BFGHHEEAE?1B2BF1B222BGH1F11A
@M02034:409:000000000-BFKT7:1:1111:10400:24521 1:N:0:25
AAAGTCGAGGTGCCTAAAGTGGCAACCCAGACTGGGCAGCGTGTTGGTGGTGTAGAGCTTCCTGTAGCCGCATGGCGTTCGTACTTAAATATGGAACTAACCATTCCAATTTTCGCTGTCTCTTATACACATCTCCGAGCCCACGAGACT
+
AAAAAFBBB>2AEGG5GGGFFGGHHDFEDHHFHF2A2AEAEEGGHGHFGGEFGDGFH5GH5FFBFFHFGGFEGGHGE>EGEGGGEHGFHHFHHGB?3F?3?B3FHFGE4BFGF4E?EEDFEFG2?GDFB1DCFBFGG?@C@FFED/CD.>
@M02034:409:000000000-BFKT7:1:1111:22274:24530 1:N:0:25
AAAGTCGAGGTGCCTAAAGTGGCAACCCAGACTTATGCGAATGTTGGTGGTGTAGAGCTTCCTGTAGCCGCATGGCGTTCGTACTTAAATATGGAACTAACCATTCCAATTTTCGCTGTCTCTTATACACATCTCCGAGCCCACGAGACT
+
BBCCCFCCCCABGGGGGGGGGGGHHHHGGHHGHHHHHHGGGGHHHHHGGGFFGHHHHHHHHHHHHGHHHGGGGGHHGGGGGGHHHHHHHHGHHHHHHHHHHHHHHHGHHHHHHHGGGGGFHHHHHHHHFHFHHHHHGDFGGGHGGFGGGH
@M02034:409:000000000-BFKT7:1:1111:22680:24534 1:N:0:25
AAAGTCGAGGTGCCTAAAGTGGCAACCCAGACTACGCCGCATGTTGGTGGTGTAGAGCTTCCTGTAGCCGCATGGCGTTCGTACTTAAATATGGAACTAACCATTCCAATTTTCGCTGTCTCTTATACACATCTCCGAGCCCACGAGACT
+
BBBBBFBBBDAAGGGGGGGGGGGHHGHGGDHGHHHGGGGGCFEGHHHGGGGFGHHHHHHHHHHHGHHHHGGEFGFHGGGFGFHHHHFHHHHHHHHHGHHHHHHHHHGHHHHHHGEEDFGHHHHHFHHHGHHHHHFFGC@DGGHG?-@EGH
@M02034:409:000000000-BFKT7:1:1111:15065:24535 1:N:0:25
AAAGTCGAGGTGCCTACAGTGGCAACCCAGACTCCTCTGACGGTTGGTGGTGTAGAGCTTCCTGTAGCCGCATGGCGTTCGTACTTAAATATGGAACTAACCATTCCAATTTTCGCTGTCTCTTATACACATCTCCGAGCCCACGAGACT
+
AABBADAABBBAGGGG4BAEFGGHHHHFGHHGHHHHHGHHHDGGGGGGCGEGCGFBGHGHHHHFHHHFFFGGGGHHGGGGGG2FGFH3FGHHHGHBEGFEFCFFGBFDGGHHHGEFC?EFHHHHDHGHEHGHGGFF/>C/DGGEGC?DAG
@M02034:409:000000000-BFKT7:1:1111:16389:24537 1:N:0:25
AAAGTCGAGGTGCCTAAAAGTGGCAACCCAGACTACGTCGACTGTTGGTGGTGTAGAGCTTCCTGTAGCCGCATGGCGTTCGTACTTAAATATGGAACTAACCATTCCAATTTTCGCTGTCTCTTATACACATCTCCGAGCCCACGAGA
+
BBBBBFBBBBAAGGGGGGGGGGHGHHHHGGHHGHHHGHHGGGGGHHGHFGGGFHHHHHHHHHGHHHHHHHFFFGGHHGEGGGGHHHHHH3GHHGHFHGHHHHHHHFHHHHGHHHHGGGGGHFHHHHHHHGHHFFHGGGGGGGGHEFGGE
@M02034:409:000000000-BFKT7:1:1111:24794:24538 1:N:0:25
AAAGTCGAGGTGCCTAAAGTGGCAACCCAGACTAATAAGAAGGTTGGTGGTGTAGAGCTTGCTG
+
CCCCCFCABCAAGGGGGGGFGGGHHHHGGHH2AA3D5BA55AGH3G2A22E113D5A5BB3B55
@M02034:409:000000000-BFKT7:1:1111:12689:24542 1:N:0:25
AAAGTCGAGGTGCCTAAAGTGGCAACCCAGACTAAGACTAGTGTTGGTGGTGTAGAGCTTCCTGTAGCCGCATGGCGTTCGTACTTAAATATGGAACTAACCATTCCAATTTTCGCTGTCTCTTATACACATCTCCGAGCCCACGAGACT
+
BABBAFBBBBABGGGGGGGGGGGHGHHGGHGGHHHHGHHHHHHHHHHGGGAFGHHHHHHHHHHHHHHHHGGGGGHHGGGGGGHHHHFHHHGHHHHHHGHHHHHHHHHGHHHHHHGGGGGFHHHHGHGFDGHGHHFHG/@FFGHGG@DGGH
@M02034:409:000000000-BFKT7:1:1111:15064:24553 1:N:0:25
AAAGTCGAGGTGCCTAAAGTGGCAACCCAGACTCCTCTGACGGTTGGTGGTGTAGAGCTTCCTGTAGCCGCATGGCGTTCGTACTTAAATATGGAACTAACCATTCCAATTTTCGCTGTCTCTTATACACATCTCCGAGCCCACGAGACT
+
BBBCBFCCCCCCGGGGGGGGGGGHHHHGGHHGHHHHHHHHHGGEGGGFGGFFGHHGHHHHHHHHHHHHHGGFGGHHGGGGGGHHHHHGHHHHHHFGHHHHHHHHHHHGHHHHHHGGGGGHHHHHHHHHHHHHHHHHGGGGGGHGGGGGGH
@M02034:409:000000000-BFKT7:1:1111:16804:24564 1:N:0:25
AAAGTCGAGGTGCCTAAAGTGGCAACCCAGACTAAGAGGAAGGTTGGTGGTGTAGAGCTTCCTGTAGCCGCATGGCGTTCGTACTTAAATATGGAACTAACCATTCCAATTTTCGCTGTCTCTTATACACATCTCCGAGCCCACGAGACT
+
CCCCCFBCCCACGGGGGGGGGGGGHHGGGHHGHHHHHHHHHHGGHHCFGGEFGGHGGGHHHGHHHHHHHGGGGGHHGEGGGGHHHHHHHHGHHHHHGGHHHHHHHHHGHHHHHHGGGGGGFHHHGHHHFHBHHHGFG/DGGGHGGGGGFH
@M02034:409:000000000-BFKT7:1:1111:24046:24568 1:N:0:25
AAAGTCGAGGTGCCTAAAGTGGCAACCCAGACTGTTTCGTAGGTTGGTGGTGTAGAGCTTCCTGTAGCCGCATGGCGTTCGTACTTAAATATGGAACTAACCATTCCAATTTTCGCTGTCTCTTATACACATCTCCGAGCCCACGAGACT
+
ABCCAFBBCCAAFGGGGGGFFGEFGHHGEHHGHHHHHHGGHGGFGHGGFGEFFGHGHHHHHHHHHHHHHGEGGGHHGGGGGFFHHHGFHGHHHHGHGHHGHHHHFGHHHHHHGHGGGGGHHFGHHHFHFFF2FDGHD<FGGGHGGGGFFG
@M02034:409:000000000-BFKT7:1:1111:21009:24569 1:N:0:25
AAAGTCGAGGTGCCTAAAGTGGCAACCCAGACTGCGGAGTGGGTTGGTGGTGTAGAGCTTCCTGTAGCCGCATGGCGTTCGTACTTAAATATGGAACTAACCATTCCAATTTTCGCTGTCTCTTATACACATCTCCGAGCCCACGAGACT
+
CCCCCFCCCCBBGGGFGGGGGGGHHHHGGHHGHHHGGGGEHGHGFGGGGGEFGHHHHHHHHHHHHHHHHGGGGGHHGEGGGGGHGHGGHHFHHHGFHHHHGHHHHHHHHHHHHHGGGGGHHHHHFHHHHHGHHHGGGCCFGGHGGGGGGH
@M02034:409:000000000-BFKT7:1:1111:13734:24570 1:N:0:25
AAAGTCGAGGTGCCTAAAGTGGCAACCCAGACTCGTGATGTTGTTGGTGGTGTAGAGCTTCCTGTAGCCGCATGGCGTTCTTACTTAAATATGAAACT
+
A?AA>DA1A1>1FGG1B1FGDGEHF0FECFGCE1A0F0B2ADA0AB//FEAAFFB2GG1B1AAFGE22BEE/??BF/E/C/F21@@FFDGHFF2@11B
@M02034:409:000000000-BFKT7:1:1111:15460:24573 1:N:0:25
AAAGTCGAGGTGCCTAAAGTGGCAACCCAGACTAAGAATAAGGTTGGTGGTGTAGAGCTTCCTGTAGCCGCATGGCGTTCGTACTTAAATATGGAACTAACCATTCCAATTTTCGCTGTCTCTTATACACATCTCCGAGCCCACGAGACT
+
BBBBBFBBBBBBBGGGGEGGGGGHHHHECHHGHHGFGGGHHHHFFHGEFGEFHHHFHHHHGGHHHHHHHGGGGGHGGFGGGGFGGHHDGHGHHHFHHHHHHHHHFHGHFGHHHHGGGGGHHHGGFGFDGFHHHHHFDBFGCCEEGDGFDH
@M02034:409:000000000-BFKT7:1:1111:13722:24583 1:N:0:25
AAAGTCGAGGTGCCTAAAGTGGCAACCCAGACTCGTGTTGTTGTTGGTGGTGTAGAGCTTCCTGTAGCCGCATGGCGTTCGTACTTAAATATGGAACTAACCATTCCAATTTTCGCTGTCTCTTATACACATCTCCGAGCCCACGAGACT
+
CBCCBFBCCCBCGGGGGGGGGGGHHHHGGHHGHHGHHHHHHGGHHHHGGGEFGHHHHHHHHHHHHHHHHGGGGGHHGGGGGGHHHHHHHHHHHFFHHHHHGHGHHHHHHHHHHHEGGGGGHHHHHHHHHHHHHHHHGCGGGGHGGGGGGH
@M02034:409:000000000-BFKT7:1:1111:22898:24601 1:N:0:25
AAAGTCGAGGTGCCTAAAGTGGCAACCCAGACTAAGAAGAAGGTTGGTGGTGTAGAGCTTCCTGTAGCCGCATGGCGTTCGTACTTAAATATGGAACTAACCATTCCAATTTTCGCTGTCTCTTATACACATCTCCGAGCCCACGAGACT
+
CCCCCFBABCBCGGGGGGGGGGGHHHHGGHHGHG3BGH3GH3GHGHGGGGEFHHHHHHHHHHHHHHHHHGGGGGHHGGGGGGHHHHHHGHHHHHHHGHHHHHHHHHGHHHHHHHFGGGGGHGHHGHGGFGHHHHGHGGCGGGHGC@CGG?
@M02034:409:000000000-BFKT7:1:1111:14213:24605 1:N:0:25
AAAGTCGAGGTGCCTAAAGTGGCAACCCAGACTAATGATTAGGTTGGTGGTGTAGAGCTTCCTGTAGCCGCATGGCGTTCGTACTTAAATATGGAACTAACCATTCCAATTTTCGCTGTCTCTTATACACATCTCCGAGCCCACGAGACT
+
AABBAFBABBAACGGGGGGFFGGCHHHGGECFGG3FGFHGAGHGHFG2AEAABBF5FEEEAFEG5EFGGGG0EA?10?EFDEGAGHHHBHHHHF33FFGGBC?F?4B4BG?GH?EFGGFHBBGBGGF4FBFHGHFGG?FGGEEG//AD/F
@M02034:409:000000000-BFKT7:1:1111:5419:24608 1:N:0:25
AAAGTCGAGGTGCCTAAAGTGGCAACCCAGACTAGGAAGGATGTTGGTGGTGTAGAGCTTCCTGTAGCCGCATGGCGTTCGTACTTAAATATGGAACTAACCATTCCAATTTTCGCTGTCTCTTATACACATCTCCGAGCCCACGAGAC
+
BBBBBFBBBBABGGGGGFFGGFEGFDFGGHHGHHFG3GGDHHHHHHHEEEEFHGFGGFHHHHHGHGHHHGGGGGHHGGGGGEGHHHFFHHEHHHEFGHHHHHGHHHHHHHHHHHGFGGGGHHHHGHFGGHFHHHGFGCCCCEHGGGGGG
@M02034:409:000000000-BFKT7:1:1111:11727:24609 1:N:0:25
AAAGTCGAGGTGCCTAAAGTGGCAACCCAGACTCATGAGCCTGTTGGTGGTGTAGAGCTTCCTGTAGCCGCATGGCGTTCGTACTTAAATATGGAACTAACCATTCCAATTTTCGCTGTCTCTTATACACATCTCCGAGCCCACGAGACT
+
BB3>ADA?DB>AGGGGFGGGGFGHHFFEFHHGHHHHHHHHHHFHHHEGFGEFGHHHHHGHHHHHHHHHHGG?FGHHGGGGGGEHHHGGHHGFHHBGFHHHHHGHHHGHGFFHHHCGGGFDHHHH4G4BGHHHFGFHFGG?CFHGGGGFGH
@M02034:409:000000000-BFKT7:1:1111:18066:24614 1:N:0:25
AAAGTCGAGGTGCCTAAAGTGGCAACCCAGACTAAT
+
BBCCCFBCCCABGGGGGGGFGGGGHHHGGHGGH335
@M02034:409:000000000-BFKT7:1:1111:17858:24615 1:N:0:25
AAAGTCGAGGTGCCTAAAGTGGCAACCCAGACTAGTACGGATGTTGGTGGTGTAGAGCTTCCTGTAGCCGCATGGCGTTCGTACTTAAATATGGAACTAACCATTCCAATTTTCGCTGTCCTTATACACATCTCCGAGCCCACGAGACT
+
CCCCCFCCCCCBGGGGGGGGGGGHHHHGGHHGFGCGF5EE2EGHFHHECEEEGFHBFHFHDGHGEDG5DEFCEGHAEEEGDE?EEFGGGHGHHE33FGHHF03BGFHBFHFHF4<FGFGHHHH3FFDDG2FFDGHF?DCFAHGFCCADH
@M02034:409:000000000-BFKT7:1:1111:7574:24618 1:N:0:25
AAAGTCGAGGTGCCTAAAGTGGCAACCCAGACTAGGGAGGGGGTTGGTGGTGTAGAGCTTCCTGTAGCCGCATGGCGTTCGTACTTAAATATGGAACTAACCATTCCAATTTTCGCTGTCTCTTATACACATCTCC
+
A?AAAFAADDAAGFGGGGGGGGGGHHHGGHHGCH3BF32EEGGEEEEEAEEEGGGFFFHHHHHHGFHGHGCGG1FAEFCF?AGEGHHHHHHHHG3FFHEHHGDGH3HHFHFGGFC?C<CF222FFHHHEGDGF<<D
@M02034:409:000000000-BFKT7:1:1111:12853:24628 1:N:0:25
AAAGTCGAGGTGCCTAAAGTGGCAACCCAGACTAATCCGACGGTTGGTGGTGTAGAGCTTCCTGTAGCCGCATGGCGTTCGTACTTAAATATGGAACTAACCATTCCAATTTTCGCTGTCTCTTATACACATCTCCGAGCCCACGAGACT
+
BBBBAFBCCCBCGGGGGGGGGGGHHHHGGHHGHHHHHHGGGGGFGGGGFGEFHHHHHGHHHHHHHGHHHGGGGGHHGGGGGGHHHHHGHHHHHHGHHHHGHHFHHHHGHHHHHHGGGGGGHHHHHHHHEHHHHHHHGCGGGGHGGGGGGH
@M02034:409:000000000-BFKT7:1:1111:12217:24631 1:N:0:25
AAAGTCGAGGTGCCTAAAGTGGCAACCCAGACTAGTAATCTGTTGGTGGTGTAGAGCTTCCTGTAGCCGCATGGCGTTCGTACTTAAATATGGAACTAACCATTCCAATTTTCGCTGTCTCTTATACACATCTCCGAGCCCACGAGACTA
+
BBBBCFCCCCABGGGGGGGGGGGHHHHGGHHGHHHHHHHHHHHHHHEFGEFHFHFHHHHHHHHHHHHHGGGGGHGGEGGGGHHHHGFHHHHHHFGFHGGGHHHHHHHHHHHHHGGGGEGHHHHHHHGHHHHHHHHGGGGGGGGGGGGGHG
@M02034:409:000000000-BFKT7:1:1111:22176:24638 1:N:0:25
AAAGTCGAGGTGCCTAAAGTGGCAACCCAGACTCTTGGTATTGTTGGTGGTGTAGAGCTTCCTGTAGCCGCATGGCGTTCGTACTTAAATATGGAACTAACCATTCCAATTTTCGCTGTCTCTTATACACATCTCCGAGCCCACGAGACT
+
A1AAAFAADDAAFGGG1DGGGGGGHHFCEHCFHH1F11FFGGGFGFHGGGGGGHHFGHHGHGHHHHHHHGGGGGFAEEGGGECGHHEFHHHHHHFHFHFBCFEGGGHHHHHHHGEEGGGGHFBHBGBHDHD1<F>BEBCG/FEEG/?EA<
@M02034:409:000000000-BFKT7:1:1111:23069:24638 1:N:0:25
AAAGTCGAGGTGCCTAAAGTGGCAACCCAGACTGTGAGTTAGGTTGGTGGTGTAGAGCTTCCTGTAGCCGCATGGCGTTCGTACTTAAATATGGAACTAACCATTCCAATTTTCGCTGTCTCTTATACACATCTCCGAGCCCACGAGACT
+
BBBBBFBB@BAACGGBGGGDD4FFFGHGE2GFGBFGBA5BFGEHGFEAA?1BBGABDDGGHFHFGHHGHGEEEEHFC1EFEEGFHHHFGGFHH3D3CGHGBGHFFGFFBGHHHGEAFEGGHHGHEGFGF?1CFGGFG?/@C//<B@CGGH
@M02034:409:000000000-BFKT7:1:1111:20854:24641 1:N:0:25
AAAGTCGAGGTGCCTAAAGTGGCAACCCAGACTAATAATAATGTTGGTGGTGTAGAGCTTCCTGTAGCCGCATGGCGTTCGTACTTAAATATGGAACTAACCATTCCAATTTTCGCTGTCTCTTATACACATCTCCGAGCCCACGAGACT
+
BBCCCFCCCCBCGGGGGGGGGGGHHHHGGHHGHHHHHHHHHHHHHHHGGGEFGHHHHGHHHHHHHHHHHGGGGGHHGGGGGGHHHHHHHHHHHGGHHHHHHHGHHHHHHHHHHHGGGGGHHHHHHHHHHHGHHHGHGC?DFGHGGGGGGH
@M02034:409:000000000-BFKT7:1:1111:21143:24643 1:N:0:25
AAAGTCGAGGTGCCTAAAGTGGCAACCCAGACTAGTGAGGAGGTTGGTGGTGTAGAGCTTCCTGTAGCCGCATGGCGTTCGTACTTAAATATGGAACTAACCATTCCAATTTTCGCTGTCTCTTATACACATCTCCGAGCCCACGAGACT
+
A3>ABFBA@DAAFGGFGGGGGGEHGDGGGHHGHCHHHHFHHGGGHHGFGGEFGGGFGHHHHGHHHHHHHGGGEGHHGEEFEEFHHHFFFGFGHHFBEHGHBGFHHHHHHHHHHFEGEEEGFEGHGFFGFFFHHHHHGBCDGGHGGDGGGH
@M02034:409:000000000-BFKT7:1:1111:15478:24648 1:N:0:25
AAAGTCGAGGTGCCTAAAGTGGCAACCCAGACTCATCCGAAGGTTGGTGGTGTAGAGCTTCCTGTAGCCGCATGGCGTTCGTACTTAAATATGGAACTAACCATTCCAATTTTCGCTGTCTCTTATACACATCTCCGAGCCCACGAGACT
+
AAAABFBBBDAAGGGGGGGGGFGHHHHGGHHGHHHGHHGDDGGHHHGGGGGFGGHGHHHHHHHHHHHGHGGGGGHHGGGGGEFEHHHFHHHHHHGFGHHFHCGHFGFGGHHHHHGGGGGHHGHGHHHEFHHHGGHFG/CCGGEAD/@??G
@M02034:409:000000000-BFKT7:1:1111:24747:24651 1:N:0:25
AAAGTCGAGGTGCCTAAAGTGGCAACCCAGCCTCCGCTGGCTGTTG
+
AAAAAFAADDABGGGFGGGGGGGHHGGGGHC2CEA2E22A2BFG3F
@M02034:409:000000000-BFKT7:1:1111:24436:24668 1:N:0:25
AAAGTCGAGGTGCCTAAAGTGGCAACCCAGACTTGGCTTTGTGTTGGTGGTGTAGAGCTTCCTGTAGCCGCATGGCGTTCGTACTTAAATATGGAACTAACCATTCCAATTTTCGCTGTCTCTTATACACATCTCCGAGCCCACGAGACT
+
AAAAAB>AA>ABGGGGGGGDGBFABGHGACAGHD33FEFFGFCHBGFEE2EFHEFHHGHHHHHHHHHFHDE0E>GHCGEFGGHHGHFFGH4FHED3GGBFFFDGFFFHFGHHHHCGG?EGHGGFGGBGDFHHHHGFDC/><FAF?//CDF
@M02034:409:000000000-BFKT7:1:1111:19782:24670 1:N:0:25
AAATCGATGTGCCTAAAGTGGCAACCCAGACTAATCAGGCGGTTGGTGGTGTAGAGCTTCCTGTAGCCGCATGGCGTTCGTACTTAAATATGGAACTAACCATTCCAATTTTCGCTGTCTCTTATACACATCTCCGAGCCCACGAGACTA
+
AAAAA@F1BF1DGGDGFGGGGGHHHHGGACEHGHHHHHHHGEEEECABEE//GF2EHGHGHHFHGHHHFE/EEFFGGGGGGHHHHGHBGHGHHFHHHGFHHFFGFF>2FGFG>EEGC?<GHHH1BBFBFGGGHGG?CCGGGHGGCCEAF<
@M02034:409:000000000-BFKT7:1:1111:16539:24670 1:N:0:25
AAAGTCGAGGTGCCTAAAGTGGCAACCCAGACTCCTCCTCATGTTGGTGGTGTAGAGCTTCCTGTAGCCGCATGGCGTTCGTACTTAAATATGGAACTAACCATTCCAATTTTCGCTGTCTCTTATACACATCTCCGAGCCCACGAGACT
+
AAAABFABBBBBGGGGGGGGGGGHHHHGGGHGHHBGHHHHGGGHGHHFFFEEFDHEHFEGFHHH5FGFFEE0FEFH@EGGGFC1GHHGFHEGHBBBGHFHHF3GFFF4BFBGF4/EEE/FE?F4BGHHHFHBFFHGG@CB@FAF<<//CG
@M02034:409:000000000-BFKT7:1:1111:5579:24671 1:N:0:25
AAAGTCGAGGTGCCTAAAGTGGCAACCCAGACTTGTTTTTTTGTTGGTGGTGTAGAGCTTCCTGTAGCCGCATGGCGTTCGTACTTAAATATGGAACTAACCATTCCAATTTTCGCTGTCTCTTATACACATCTCCGAGCCCACGAG
+
B@AABFBA?@ABFGGGGGFFGGFHFHHGGF2AFDGGGHHGGGGH21AFFAEBF3F5FDFCBFFFHFHH3EF>EEF?>EEFFGF?FGGGDFBFFH3?BG?B3B?G?4F4BBBGFFEFGGFFFFGHHGFBB2@GGF2@E/DC/CG/</<
@M02034:409:000000000-BFKT7:1:1111:22804:24688 1:N:0:25
AAAGTCGAGGTGCCTAAAGTGGCAACCCAGACTGGGGTGGGTGTTGGTGGTGTAGAGCTTCCTGTAGCCGCATGGCGTTCGTACTTAAATATGGAACTAACCATTCCAATTTTCGCTGTCTCTTATACACATCTCCGAGCCCACGAGACT
+
BCCBAFBCCBBAGGGGGGGFGGGHHHFGGHDEGHHFGEECEAEGGGFAFFEFGGH5GGHHHFHFGHHFHGC>EGHGGFGEFEC/FGEDGHEEGHBBFHGHHFHGDHGGHGHHHGGGGG?FHGFHGHFFFBFGHHFFD@DGCFGGG?CGDH
@M02034:409:000000000-BFKT7:1:1111:5841:24700 1:N:0:25
AAAGTCGAGGTGCCTAAAGTGGCAACCCAGACTATCTAGAAGGTTGGT
+
>AAAAF1AA?>AAEGGG1B3BF0AAGCCF0AFHA11DAD2AFFCFF/E
@M02034:409:000000000-BFKT7:1:1111:5821:24706 1:N:0:25
AAAGTCGAGGTGCCTAAAGTGGCAACCCAGACTAGGTAGAAGGTTGGTGGTGTAGAGCTTCCTGTAGCCGCATGGCGTTCGTACTTAAATATGGAACTAACCATTCCAATTTTCGCTGTCTCTTATACACATCTCCGAGCCCACGAGACT
+
BBBBBFBBDBABGGGGFGGGGGGHHHGGGHHGHHFHFGGGHHHHHHGGGGEFGGHGGHHHHHHHGHHFHGGGGGHHGGGGGGHHGGDFGHGHHHGHHGDHHHGHHHHHHHHHHHGGGGGHHHHHGHGHDGGHGGGGD/BDGGGGGGGGGF
@M02034:409:000000000-BFKT7:1:1111:22818:24719 1:N:0:25
AAAGTCGAGGTGCCTAAAGTGGCAACCCAGACTGATCTTTATGTTGGTGGTGTAGAGCTTCCTGTAGCCGCATGGCGTTCGTACTTAAATATGTAACTAACCATTCCAATTTTCGCTGTCTCTTATACACATCTCCGAGCCCAC
+
AAAA>BAAD11>ECGGGBGGFGGFHHHG0AFFHF1DGGHH2DBGBGCAFEFAFDFHHE1ADGHFGG2GG?E/BEGGGEEEC?0?GHB11BFBG2@EGG1@BGEGHHDB>FGHG>>CF//FFFGG1FEDD1BEGGHHG?/>B//?
@M02034:409:000000000-BFKT7:1:1111:13611:24723 1:N:0:25
AAAGTCGAGGTGCCTAAAGTGGCAACCCAGACTAGTCCGAAGGTTGGTGGTGTAGAGCTTCCTGTAGCCGCATGGCGTTCGTACTTAAATATGGAACTAACCATTCCAATTTTCGCTGTCTCTTATACACATCTCCGAGCCCACGAGACT
+
CCCCCFBBCCABGGGGGGGGGGGHHHHGGHHGHF35ADF22EEBGGGEFGEFEHHHHHHHFHHHHHGHHGG?EEHGGAFFGECGGHHGHHGHEFBGHHHHHHHGHHGHBGHHHHFGGGGGHGHHGH3FGHHHHHGHGG@DGGGGGGFGGB
@M02034:409:000000000-BFKT7:1:1111:24570:24731 1:N:0:25
AAAGTCGAGGTGCCTAAAGTGGCAACCCAGACTTAGAAGTATGTTGGTGGTGTAGAGCTTCCTGTAGCCGCATGGCGTTCGTACTTAAATATGGAACTAACCATTCCAATTTTCGCTGTCTCTTATACACATCTCCGAGCCCACGAGACT
+
ABAAAFBBBB>AGFGGGGGFGGGCHHGGGHDGGGHGHHHAGHFGHHGGGGEFEGHHGGHHHHGHFFFHHGGGGGHHGEEGEEFHHHGGFFGHHHGBFGHFHFBGFHGGGHHHHFGGGGEGGHFHHHEHGHFHFHFGGCCCG/FEDCDGGG
@M02034:409:000000000-BFKT7:1:1111:21218:24737 1:N:0:25
AAAGTCGAGGTGCCTAAAGTGGCAACCCAGACTTAGTATTCGGTTGGTGGTGTAGAGCTTCCTGTAGCCGCATGGCGTTCGTACTTAAATATGGAACTAACCATTCTAATTTTCGCTGTCTCTTATACACATCTCCGAGCCCACGAGACT
+
CCCCCFCCCCCCGGGGGGGGGGGHHHHGGHHGHHHHHHHHHGHGGGGGGGGFHHHHHHHHHHHHHHHHHGGGGGHHGGGGGGHHHHHHHHHHHGHGHHHHHHHGHHHHHHHHHHGGGGGGHHHHFHFHHHHHHHHHG@CCGGHGGGGGGH
@M02034:409:000000000-BFKT7:1:1111:13601:24738 1:N:0:25
AAAGTCGAGGTGCCTAAAGTGGCAACCCAGACTAGGCCGAAGGTTGGTGGTGTAGAGCTTCCTGTAGCCGCATGGCGTTCGTACTTAAATATGGAACTAACCATTCCAATTTTCGCTGTCTCTTATACACATCTCCGAGCCCACGAGAAT
+
ABBBAFAADBBBGGGDGGGGGGGGGHHGCHHGHCFHGFGCFGDCBGFFGGEFFFHB5BGHDFFHFFHHGEG@EEGFGFGGGE21FF@@FF4GG333?FGFHFFGHHGFHFGHHHGDEDG2FGGHDG33BC2CGFBF?/BBCE/CC?DD<F
@M02034:409:000000000-BFKT7:1:1111:23895:24751 1:N:0:25
AAAGTCGAGGTGCCTAAAGTGGCAACCCAGACTTAGTTTGGTGTTGGTGGTGTAGAGCTTCCTGTAGCCGCATGGCGTTCGTACTTAAATATGGAACTAACCATTCCAATTTTCGCTGTCTCTTATACACATCTCCGAGCCCACGAGAC
+
BAABBFBBBBBBGGGGGGGGGGGHHHHGFFEFHFDFDGFAAGFHGHHGGGEFHHHHHHHHHHHHHHHHHGGEEGHHGGGGGGHHHHHHFHHHHHHHHHHHHHHGHHGHFGHHHHGGGGGHHHHHHHGHHHHHHHHGFDDCGGHFG?DFG
@M02034:409:000000000-BFKT7:1:1111:18773:24756 1:N:0:25
AAAGTCGAGGTGCCTAAAGTGGCAACCCAGACTAATAAGAATGTTGGTGGTGTAGAGCTTCCTGTAGCCGCATGGCGTTCGTACTTAAATATGGAACTAACCATTCCAATTTTCGCTGTCTCTTATACACATCTCCGAGCCCACGAGACT
+
BAAABFAAA@>AGGFGGGGBGGECCGEEGDEFFFGBEGFGFGEGHHGGGE2BGFF5FFHHHHHHGFHFFGGGGGHFGEGCEE?E?GFBHFEGGE3FGHHFHGHHFFHHHHHHHHGGGEEGBFGGFGGHFHHHHHHFGGGGCGHGGGGGGF
@M02034:409:000000000-BFKT7:1:1111:12927:24762 1:N:0:25
AAAGTCGAGGTGCCTAAAGTGGCAACCCAGACTCATCCGCAGGTTGGTGGTGTAGAGCTTCCTGTAGCCGCATGGCGTTCGTACTTAAATATGGAACTAACCATTCCAATTTTCGCTGTCTCTTATACACATCTCCGAGCCCACGAGACT
+
BBABAFABBBABGGGGGGGGGDFGGEHGGHHGHHHHHHGGGGGHHHGGGGEFHHHHGHHHHHHHHHHHHGGGGGHHGGGGGGHHGGHGHHGGHFFHHHHHHFHHHHFHGGHHHHGGGGGFHHGHHHFHHHHHHHGHGCGGGGHGGCGGGH
@M02034:409:000000000-BFKT7:1:1111:20999:24778 1:N:0:25
AAAGTCGAGGTGCCTAAAGTGGCAACCCAGACTTAGCAGACTGTTGGTGGTGTAGAGCTTCCTGTAGCCGCATGGCGTTCGTACTTAAATATGGAACTAACCATTCCAATTTTCGCTGTCTCTTATACACATCTCCGAGCCCACGAGACT
+
CCCCCFCCCCCBGGGGGGGGGGGHHHHGGHHGHHHHHHHHHHHHHHHGGGFFGHHHHHHHHHHHHHHHHGGGGGHHGGGGGGHHHHGHHHHHHHGHGHHHHHHHHHHHHHHHHHGGGGGHHHHHFHHHHHGHHHGHGBFFGGHGGGGGGH
@M02034:409:000000000-BFKT7:1:1111:15113:24780 1:N:0:25
AAAGTCGAGGTGCCTAACGTGGCAACCCAGACTAAGAATAATGTTGGTGGTGTAGAGCTTCCTGTAGCCGCATGGCGTTC
+
A1AA1DAAD?A1FGGGG10FFFEHHHGGFHCGGCF11AF1DBGFDFCEAEEEAFHHGEHFHHEHFEGFGGGCEFFF/BEE
@M02034:409:000000000-BFKT7:1:1111:15473:24791 1:N:0:25
AAAGTCGAGGTGCCTAAAGTGGCAACCCAGACTGCGTATGCGGTTGGTGGTGTAGAGCTTCCTGTAGCCGCATGGCGTTCGTACTTAAATATGGAACTAACCATTCCAATTTTCGCTGTCTCTTATACACATCTCCGAGCCCACGAGACT
+
CCCCCFBBDBBCGGGGGGGGGGGHHHHGGHHGHHHGGGGHHGGGGGGGGGGFHHHHHHHHHHHHHHHGHGGGGGHHGEGGGGGHHHFGHHHHHHGHHHFFHHHHHHFHHHHHHEGGGGGHHHHHHGFHHHFHHHGHGGCF?EHGGFFGGH
@M02034:409:000000000-BFKT7:1:1111:12538:24793 1:N:0:25
AAAGTCGAGGTGCCTAAAGTGGCAACCCAGACTTCGACGCCTGTTGGTGGTGTAGAGCTTCCTGTAGCCGCATGGCGTTCGTACTTAAATATGGAACTAACCATTCCAATTTTCGCTGTCTCTTATACACATCTCCGAGCCCACGAGACT
+
CCCCCFCCCCABGGGGGGGGGGGHHHHGGHFGHHHGHGGGGHHHHHHGGGFFGHHHHHHHHHHHHHHHHGGGGGHHGGGGGGHHHHHHHHHHHHHHFFHFHHHHHHHHHHHHHHGGGGGHHHHHHHGHHHHFFHFGGCGGGGHGGGGGGH
@M02034:409:000000000-BFKT7:1:1111:15104:24801 1:N:0:25
AAAGTCGAGGTGCCTAAAGTGGCAACCCAGACT
+
BBBBBFB@BBBBGGGFGGGFGGGHHHGGGHF2A
@M02034:409:000000000-BFKT7:1:1111:20201:24813 1:N:0:25
AAAGTCGAGGTGCCTAAAGTGGCAACCCAGACTACTATGGTTGTTGGTGGTGTAGAGCTTCCTGTAGCCGCATGGCGTTCGTACTTAAATATGGAACTAACCATTCCAATTTTCGCTGTCTCTTATACACATCTCCGAGCCCACGAGACT
+
BBCCBFBCCCBCGGGGGGGGGGGHHHHGGHHGH3GGHHHHFGGGHHHGGGGFHHHHHHHGHHHHHHHHHGGGGGHHGGGGGGHHHHFGFHHHHHHHGHHGGHGHHHHHHHHHHHGGGGGGHGHHHHHFGHHGHHGGGCGGGGHGGCGGGH
@M02034:409:000000000-BFKT7:1:1111:19239:24818 1:N:0:25
AAAGTCGAGGTGCCTAAAGTGGCAACCCAGACTTCTCTGGGGGTTGGTGGTGTAGAGCTTCCTGTAGCCGCATGGCGTTCGTACTTAAATATGGAACTAACCATTCCAATTTTCGCTGTCTCTTATACACATCTCCGAGCCCACGAGACT
+
CBCCCFCBCCBCGGGGGGGGGGGHHHGGGHHGHHHHHHHHHGGGGGGGGGFFGGHHHHHHHHHHHHHHHGGGGGHHGGGGGGEHHHHGHHHHHHGGHHHGHHHHHHGGHHHHHGGGGGGHHGHHFHFHGGHHHGFGGCCGGGHGGGGGGH
@M02034:409:000000000-BFKT7:1:1111:16535:24822 1:N:0:25
AAAGTCGAGGTGCCTAAAGTGGCAACCCAGACTCGGTGGGGGGTTGGTGGTGTAGAGCTTCCTGTAGCCGCATGGCGTTCGTACTTAAATATGGAACTAACCATTCCAATTTTCGCTGTCTCTTATACACATCTCCGAGCCCACGAGACT
+
BBCCBFBCCCBBGGGGGGGGFGGHHHHGGHHGHHGGAEGGGGGGGGGGGGGGHHHHHHHHHHHHHHHHHGGGGGHGGGGGGGHHHHHHHHHHHHFGHHHHHHGHHHFHHHHHHGGGGGGGGGGGGGGGGGFGGGGFGCGGFFFFFFFFFF
@M02034:409:000000000-BFKT7:1:1111:6083:24822 1:N:0:25
AAAGTCGAGGTGCCTAAAGTGGCAACCCAGACTCTTCATGCTGTTGGTGGTGTAGAGCTTCCTGTAGCCGCATGGCGTTCGTACTTAAATATGGAACTAACCATTCCAATTTTCGCTGTCTCTTATACACATCTCCGAGCCCACGAGACT
+
A?ABBFB3DDABGGGGGGGGGGFFHHHGGFHGHHHHHHHHHHGHHHHGGGFFHGHGGHHHHHHHHHHHHGGEEGHFGGGGGGHHGHFFHHGHHHGHFHGGHHGHHHHHHGHHHGGGGGEGHHGHGHGHEF1GFGGFD@DCCGHFGG/ADH
@M02034:409:000000000-BFKT7:1:1111:15056:24827 1:N:0:25
AAAGTCGAGGTGCCTAAAGTGGCAACCCAGACTACGCCTCAGGTTGGTGGTGTAGAGCTTCCTGTAGCCGCATGGCGTTCGTACTTAAATATGGAACTAACCATTCCAATTTTCGCTGTCTCTTATACACCTCTCCGAGCCCACGAGACT
+
ABBBAFBBDDBBGGGGCGGGFGFHHHHGGHHGHGBEEGHE3GFHHFG111EAA3G55DBFAFGHF5AEAEEEEGGEE1>FE?2??GB@GFEGGD33BFFC303BGEFB4GFGFGE?FG??3DFDFD333B22BDC2C/>@BGFGGA@EDH
@M02034:409:000000000-BFKT7:1:1111:24929:24840 1:N:0:25
AAAGTCGAGGTGCCTAAAGTGGCAACCCAGACTCAGCGGAGGGTTGGTGGTGTAGAGCTTCCTGTAGCCGCATGGCGTTCGTACTTAAATATGGAACTAACCATTCCAATTTTCGCTGTCTCTTATACACATCTCCGAGCCCACGAGACT
+
BABBBFAABBBBGGDFGFGEFGGHHHHGGGCFHHHFFGGEG0EABEFEGGEFFGHHHHHHHHHHHFFHHGGGEEFHCEEGGEHHHHHFHHGFHBBGFHHFFAHGHFBDBGHHHFGAF?GHHFGHGHHFFHHF<GGH?CCGCACFG?-<AF
@M02034:409:000000000-BFKT7:1:1111:15648:24841 1:N:0:25
AAAGTCGAGGTGCCTGAAGTGGCAACCCAGACTCCGGCTGGGGTTGGTGGTGTAGAGCTTCCTGTAGCCGCATGGCG
+
BBABBFBBDDBAGGG4FGGGGGGHHHHGGH2AF33EF2FEGDFGGG?1A1EE13DA5AB35B@BB5@5@?E>EE11>
@M02034:409:000000000-BFKT7:1:1111:17404:24843 1:N:0:25
AAAGTCGAGGTGCCTAAAGTGGCAACCCAGACTAAGACGCAGGTTGGTGGTGTAGAGCTTCCTGTAGCCGCATGGCGTTCGTACTTAAATATGGAACTAACCATTCCAATTTTCGCTGTCTCTTATACACATCTCCGAGCCCACG
+
CCCCCFCCCCCCGGGGGGGGGGGHHHHGGHHGH3BFGE2AAEEGGHGGGGGFHHHHHHHHHHHHHHHHHGGGGGHHGGGGGGHHHHHHHHHHHGHHHHHHHHHHHHGHHHHHHHGGGGGHHHHHHHGHFHHHHFHBA//BDC//<
@M02034:409:000000000-BFKT7:1:1111:19777:24846 1:N:0:25
AAAGTCGAGGTGCCTAAAGTGGCAACCCAGACTAATACGAATGTTGGTGGTGTAGAGCTTCCTGTAGCCGCATGGCGTTCGTACTTAAATATGGAACTAACCATTCCAATTTTCGCTGTCTCTTATACACATCTCCGAGCCCACGAGACT
+
BBCCBFBCCCCCGGGGGGGGGGGHHHHGGHHGHHHHHHHGHGHHHGGEGGGFGGHGHHHHHHHHHGHHHGGEGGHHGGGGGGHHHHHHHHHHHHBFGFHHFGDGGHGGHHHHHHGGGGGHHHHHFHFGGHHHHHGGGDGGGGHGGGGGGH
@M02034:409:000000000-BFKT7:1:1111:13695:24854 1:N:0:25
AAAGTCGAGGTGCCTAAAGTGGCAACCCAGACTTCTTGTGCTGTTGGTGGTGTAGATTCCTGTAGCCGCATGGCGTTCGTACTTAAATATGGAACTAACCATTCCAATTTTCGCTGTCTCTTATACACATCTCCGAGCCCACGAGACTAA
+
CCCCCFCCCCBCGGGGGGGGGGGHHHHGGHHGHHHHHHHHHHHHHHHEFGGFGHHFHHHHHHHHHHHGGEEGHGGGGGGGHHHHHHGHHHHHFHGHHGHHFHHHHHHHHHHHGGGGGHHHHHHHFHFHFHHHHHGGCGGGHGGCGGGHHF
@M02034:409:000000000-BFKT7:1:1111:24924:24858 1:N:0:25
AAAGTCGAGGGGCCTAAAGTGGCAACCCAGACTCAGCGGAGGGTTGGTGGTGTAGAGCTTCCTGTAGCCGCATGGCGTTCGTACTT
+
A1>A1FAADA1>EEABCFB3GBAGFGHGGHCGHGHHHGECGCE/FAEEFF/BBFHFHEFFGFGFFEGGHE>>EEH0EEGFE?0FHH
@M02034:409:000000000-BFKT7:1:1111:20561:24866 1:N:0:25
AAAGTCGAGGTGCCTAAAGTGGCAACCCAGACTTTTTATATGGTTGGTGGTGTAGAGCTTCCTGTAGCCGCATGGCGTTCGTACTTAAATATGGAACTAACCATTCCAATTTTCGCTGTCTCTTATACACATCTCCGAGCCCACGAGACT
+
CCCCCFCCCCBCFGGGGGGGGGGHHHHGGHHGHHHHHHHFHHHHHGGGGGFFHHHFHHHHHHHHHHHHHGGGGGHHGGGGGGHHHHHHHHGHHHFHHHHHHHHHHHHFHHHHHHGGGGGHHHHHHHHHHHFHHHHHGCCGGGHGG/CGGH
@M02034:409:000000000-BFKT7:1:1111:17824:24870 1:N:0:25
AAAGTCGAGGTGCCTAAAGTGGCAACCCAGACTGTTTTTTTTGTTGGTGGTGTAGAGCTTCCTGTAGCCGCATGGCGTTCGTACTTAAATATGGAACTAACCATTCCAATTTTCGCTGTCTCTTATACACATCTCCGAGCCCACGAGAC
+
BBBBBFBBDBBBGGGGCGGGGGGHHHHGGHHGHBFGHH22AAAGGHHGGGEEFGHFHHHGHHHHHHHHHGGGGGHHGGGGGGBHHHGGHHGHHHHHHHGHHHHHHHGHFHHHHHGGGGGHHGHHBGFHFGFHHHGHGCCGGGHGGCCFG
@M02034:409:000000000-BFKT7:1:1111:12839:24875 1:N:0:25
AAAGTCGAGGTGCCTAAAGTGGCAACCCAGACTAAGCGTCCTGTTGGTGGTGTAGAGCTTCCTGTAGCCGCATGGCGTTCGTACTTAAATATGGAACTAACCATTCCAATTTTCGCTGTCTCTTATACACATCTCCGAGCCCACGAGACT
+
CCCBBFCCCCABGGGGGGGGGGGHHGHGGHHGHHHGHGGGEGHHHHEEFFEFHFHFHGHHHHHHHHHHHGGGEGHHGGGGGEGHHHHHHHHHHHFFGHHHHHHHHHGFHHHHHHFGGGGGHHHHGHDGHFHFFHG2B@GGG/FFGF?DDH
@M02034:409:000000000-BFKT7:1:1111:12384:24876 1:N:0:25
AAAGTCGAGGTGCCTAAAGTGGCAACCCAGACTCATAAGAAGGTTGGTGGTGTAGAGCTTCCTGTAGCCGCATGGCGTTCGTACTTAAATATGGAACTAACCATTCCAATTTTCGCTGTCTCTTATACACATCTCCGAGCCCACGAGACT
+
CCCCCFCCCCAAGGGGGGGGGGGHHHHGGHHGHHHHHHHHHHHHGHGGGGEFGHHHHHHHHHHHGHHHHGGGGGHHGGGGGGHHHHHHHHHHHHHHHHHHHHHHHHHHGHHHHHGGGGGHHHHHFHHHHHHHGHHFGFGGGGHGGDCFGH
@M02034:409:000000000-BFKT7:1:1111:25574:24877 1:N:0:25
AAAGTCGAGGTGCCTAAAGTGGCAACCCAGACTGCGTATCATGTTGGTGGTGTAGAGCTTCCTGTAGCCGCATGGCGTTCGTACTTAAATATGGAACTAACCATTCCAATTTTCGCTGTCTCTTATACACATCTCCGAGCCCACGAGACT
+
BBBBBFBBBBABGGGGGGGGGGGHHHHGGHHGHHHGGGGHHHGGHHHGGGFFGHHGHHHHHHHHHHHHHGGGGGHHGGGGGGHHHHHGGHHHHGHGHHHHHHHHHHHHGHHHHHGGGFEHHHHHEGGHFHEHHHGFGCGGGGHGGGGGDD
@M02034:409:000000000-BFKT7:1:1111:25570:24895 1:N:0:25
AAAGTCGAGGTGCCTAAAGTGGCAACCCAGACTGCGTATCATGTTGGTGGTGTAGAGCTTCCTGTAGCCGCATGGCGTTCGTACTTAAATATGGAACTAACCATTCCAATTTTCGCTGTCTCTTATACACATCTCCGAGCCCACGAGACT
+
BABCBFACCCCCGGGGGGGGGGGHHGHGGHHGHFGFBAEHFGHHHHGEFG?FGHHFHHHHHHHHHHHHHGGFFGHHGFGGGEFGHHHFHHHHHHFHFHGGHHHHHHGHHHHHHHGGGGGHHHHHEHHHGFHHHHHFGDGGGGHGGFGGGG
@M02034:409:000000000-BFKT7:1:1111:7540:24899 1:N:0:25
AAAGTCGAGGTGCCTAAAGTGGCAACCCAGACTTTGTTGGTTGTTGGTGGTGTAGAGCTTCCTGTAGCCGCATGGCGTTCGTACTTAAATATGGAACTAACCATTCCAATTTTCGCTGTCTCTTATACACATCTCCGAGCCCAC
+
11>AAFAA>>1>CFFGGCGFGFEHBFGCC00FGHGG2A0AABEEHFFEGGGFGHFHHFHHHGHGHHHHHGGCEEHHGEEFGE0FGHHGFHFBG1BDGCHHHFFHGGHHHFFGHHEGFEEHFFDH1FFGBGBGHDH1/B?CCCHE
@M02034:409:000000000-BFKT7:1:1111:20866:24910 1:N:0:25
AAAGTCGAGGTGCCTAAAGTGGCAACCCAGACTAAGAAGCAGGTTGGTGGTGTAGAGCTTCCTGTAGCCGCATGGCGTTCGTACTTAAATATGGAACTAACCATTCCAATTTTCGCTGTCTCTTATACACATCTCCGAGCCCACGAGACT
+
CCCCCFCBCCABGGGGGGGGGGGHGFHGGHHGHHHHHHHHHHHGHHGEFGEFHHHHHHHHHHHFGGHHHFGGEGHHGEGGGGHHHGHHHHGHHGGHHHHHHHHHHHHGHHHHHHGGGGGHHHHHGHGGGGHHHHHGG?CFDGHGGGGGGH
@M02034:409:000000000-BFKT7:1:1111:7554:24911 1:N:0:25
AAAGTCGAGGTGCCTAAAGTGGCAACCCAGACTTTGTTGGTTGTTGGTGGTGTAGAGCTTCCTGTAGCCGCATGGCGTTCGTACTTAAATATGGAACTAACCATTCCAATTTTCGCTGTCTCTTATACACATCTCCGAGCCCACGAGACT
+
BBCCAFBCCDABGGGGGGGGGGGHHHHGGHHGHHHHGHHGAFEFHHHEFGGFFGHHHHHHHGHHHHHHHGGEEFHHGGGGGGHHHHHHGHHHHHFGHHHHHHGHHGHHFHHHHHGGGFFHHHHHGHFHFHHHHHHHGCGGGGHGGGGF?G
@M02034:409:000000000-BFKT7:1:1111:18730:24913 1:N:0:25
AAAGTCGAGGTGCCTAAAGTGGCAACCCAGACTGAGCTGGATGTTGGTGGTGTAGAGCTTCCTGTAGCCGCATGGCGTTCGTACTTAAATATGGAACTAACCATTCCAATTTTCGCTGTCTCTTATACACATCTCCGAGCCCACGAGAC
+
BABBBFBBBBAAGGGGGGGGGGGHHHHGGHHGH33B353B2DGHHHHGGGAFFGHHHHHHHHHHHHHHHGGGGGHHGGGGGGHGHHHHHHHHHHFGFHHFHHHHHHHHHHHHHHGGG/EFHHHHGHHHHHEBFHFFGFGGGGHGCCGGG
@M02034:409:000000000-BFKT7:1:1111:17167:24918 1:N:0:25
AAAGTCGAGGTGCCTAAAGTGGCAACCCAGACTACGAATACGGTTGGTGGTGTAGAGCTTCCTGTAGCCGCATGGCGTTCGTACTTAAATATGGAACTAACCATTCCAATTTTCGCTGTCTCTTATACACATCTCCGAGCCCACGAGACT
+
BBBBBFABBBBBGGGGGGGFGGGHHHHGGHHGHHHGGHHGHHGHGGGGGGGFGHHHHHHHGHHHHHHHHGGFGGHHGGGGGGHHHHHHHHHHHHHHFHHHHHHHHHHHHHHHHHGGGGGHHFHHHHHHGHGHHHHHGCGGGGHGGGCGGH
@M02034:409:000000000-BFKT7:1:1111:23015:24919 1:N:0:25
AAAGTCGAGGTGCCTAAAGTGGCAACCCAGACTAATACGAGTGTTGGTGGTGTAGAGCTTCCTGTAGCCGCATGGCGTTCGTACTTAAATATGGAACTAACCATTCCAATTTTCGCTGTCTCTTATACACATCTCC
+
AAAAADAADDA?GEGG11BFGG0FGHGEEGHGHHBGHHGGCEHHHEAEFCEFG1FGHHHBGHHHHD2DEEECEEGGGAEFE?GGGH2F1GGHHB@DGBBBFHHGHHBH2FGHGH/?EAA1DGHHHHH22B1G1BFF
@M02034:409:000000000-BFKT7:1:1111:11337:24919 1:N:0:25
AAAGTCGAGGAGCCTAAAGTGGCAACCCCGACTACTAGGGAGGTTGGTGGTGTAGAGCTTCCTGTAGCCGCATGGCGTTCGTACTTAAATATGGAACTAACCATTCCAATTT
+
11AAABAAAD1>AFBFGGGFGGGGGGAA0AAAAABD1AFE0B/EFF/AAA/BG1A2AD1BG1GHFFDEFE?/EFHEEEEAE/>EGHD1FGGHF11FGG1>B01FFHHB2B<F
@M02034:409:000000000-BFKT7:1:1111:16305:24925 1:N:0:25
AAAGTCGAGGTGCCTAAAGTGGCAACCCAGACTGGGTATTCGGTTGGTGGTGTAGAGCTTCCTGTAGCCGCATGGCGTTCGTACTTAAATATGGAACTAACCATTCCAATTTTCGCTGTCTCTTATACACATCTCCGAGCCC
+
BBCCAFBBCBCCGGGGGGGGGGGHHHHGGHH2GHH23FGDEGHGE22A11EEAAF55A3A5BFFD5B53AE0EEC1>>>1??2??GHE3BG4B@33BFHH303B34F4?F?HD4</EE<34BFD3F?3GB2?GGHBB/<C/F
@M02034:409:000000000-BFKT7:1:1111:18014:24928 1:N:0:25
AAAGTCGAGGTGCCTAAAGTGGCAACCCAGACTAGGTGTGGGGTTGGTGGTGTAGAGCTTCCTGTAGCCGCATGGCGTTCGTACTTAAATATGGAACTAACCATTCCAATTTTCGCTGTCTCTTATACACATCTCCGAGCCCACGAGACT
+
CCCCCFCCCCBCGGGGGGGGGGGGHHHGGHHGHHHHHHHGGGGGGGGGGGEFGHHHHHHHHHHHHHHHHGGGGGHHGFGGGGHHHHHHHHFHHHHHHGGHHHHHHHHHHHHHHHGGGGGGHHHHGHHHHHGHHHHHGDGGGGHGGGGGGH
@M02034:409:000000000-BFKT7:1:1111:22902:24942 1:N:0:25
AAAGTCGAGGTGCCTAAAGTGGCAACCCAGACTAAGCGTTGGGTTGGTGGTGTAGAGCTTCCTGTAGCCGCATGGCGTTCGTACTTAAATATGGAACTAACCATTCCAATTTTCGCTGTCTCTTATACACATCTCCGAGCCCACGAGACT
+
CCCCCFCCCCBBGGGGGGGGGGGHHHHGGHHGH3GG3AAE2GGEFGGGGGEGHHHHHHHHHHHHHHHHHGGGGGHHGGGGGGGHHHFHHHGHHF?FHHGGGHHHHHHGFGHHHHGGGGGGHHHHHHGFHGFHHHHFDBCGGGGGGGGGGH
@M02034:409:000000000-BFKT7:1:1111:22212:24942 1:N:0:25
AAAGTCGAGGTGCCTAAAGTGGCAACCCAGACTATTACGCAGGTTGGTGGTGTAGAGCTTCCTGTAGCCGCATGGCGTTCGTACTTAAATATGGAACTAACCATTCCAATTTTCGCTGTCTCTTATACACATCTCCGAGCCCACGAGACT
+
BBBCBFBBCCABGGGGGGGGGGGHHHHGGHHGHHHHFFGGA2EHHHGGGGGGHHHHHGHHHHHHHHHHHGGGGGHHGGGGGGHHHHHHFGHHHHHHHHHHHHHHHHHHHHHHHHFGGGGHHHHHGHHDGHFHHHHHGGFGGGHGG/CDFH
@M02034:409:000000000-BFKT7:1:1111:8363:24961 1:N:0:25
AAAGTCGAGGTGCCTAAAGTGGCAACCCAGACTGGGGGGGGGGTTGGTGGTGTAGAGCTTCCTGTAGCCGCATGGC
+
AAA?3B3AD2>ABGFF4EGEFGFHFHGF2CGFGFFAEGGCB?;B?B;:EFFF9BFFFFFFFFFFFFFFFFB;D9.9
@M02034:409:000000000-BFKT7:1:1111:11784:24970 1:N:0:25
AAAGTCGAGGTGCCTAAAGTGGCAACCCAGACTAAGATGCGGGTTGGTGGTGTAGAGCTTCCTGTAGCCGCATGGCGTTCGTACTTAAATATGGAACTAACCATTCCAATTTTCGCTGTCTCTTATACACATCTCCGAGCCCACGAGACT
+
BBAABFAABBBBGGGGGGGGGGGFFDGEFHHGHHGHFHHGGGGFFEGEGGEFHGHHHHHHHHHGHHHHHGFGGGHHGGGGGG2GGFGGHHFHHHGHHHHHEGHGFHHHBHHHHHGGGGGGHHHHHHGHGFHHGHHHDCCGGGHGGCGGGH
@M02034:409:000000000-BFKT7:1:1111:8364:24979 1:N:0:25
AAAGTCGAGGTGCCTAAAGTGGCAACCCAGACTGGGGGGGG
+
BBCCAFCCCCACGGGGGGGGGGGHHHHGGHHGHHHHGA/-@
@M02034:409:000000000-BFKT7:1:1111:18954:24985 1:N:0:25
AAAGTCGAGGTGCCTAAAGTGGCAACCCAGACTTGGTTTTGTGTTGGTGGTGTAGAGCTTCCTGTAGCCGCATGGCGTTCGTACTTAAATATGGAACTAACCATTCCAATTTTCGCTGTCTCTTATACACATCTCCGAGCCCACGAGACT
+
CBBCCFCCCCABGGGGGGGGGGGHHHHGGHHGHHHHGHHGHHHHHHHGGGEFHHHHHHHHHHHHHGHHHGGEGGHHGEGGGEGHHHHHHHGFHHHHFHGHHHHHHHHHFGHHHFFGGGGGHFHHHHHHHHHHFHFHGCDGGEGFGFGFGH
@M02034:409:000000000-BFKT7:1:1111:9059:25001 1:N:0:25
ACAGTCGAGGTGCCTAAAGTGGCAACCCAGACTCTTTTGAAGGTTGGTGGTGTAGAGCTTCCTGTAGCCGCGTGGCGTTCGTACTTAAATATGGAACTAACCATTCCAATTTTCGCTGTCTCTTATACACATCTCC
+
A3>AAFAADDAAGGGGGGGGGFGFHGHDAAFFHGHHHHHCFHFFGH?EE?1FF35DFFEGHHHHFF5GG1E0>EGGCEEFF12GHFHGGHGFHFDDHFHHHFDHGHGFGGFGE?EEF?<F3?B??FGDBBDCGHFD
@M02034:409:000000000-BFKT7:1:1111:7763:25015 1:N:0:25
AAAGTCGAGGTGCCTAAAGTGGCAACCCAGACTATTCATACTGTTGGTGGTGTAGAGCTTCCTGTAGCCGCATGGCGTTCGTACTTAAATATGGAACTAACCATTCCAATTTTCGCTGTCTCTTATACACATCTCCGAGCCCACGAGACT
+
AAAAABAADD>AEGGGCFG3BFFEF0AAFHAFHHHHHHHHHHHHHGFEFGAFGFHHFHEFFHHHHHHHHGGCGGHG/EGGGGHFGHHFGHHHHHBGGHBGHHHHGHHHHHDGFHE?E/EGDGHHDGFGDCD1FGGH//C?GGECC/<CCF
@M02034:409:000000000-BFKT7:1:1111:20297:25059 1:N:0:25
AAAGTCGAGGTGCCTAAAGTGGCAACCCAGACTAATGGTTCGGTTGGTGGTGTAGAGCTTCCTGTAGCCGCATGGCGTTCGTACTTAAATATGGAACTAACCATTCCAATTTTCGCTGTCTCTTATACACATCTCCGAGCCCACGAGACT
+
AAAAADAA@DAAFGGFGFF6FFEGHGHEGFGGFHHHCFGHHGG2FGGGGDEBFFFFHHHHHHHFEHHHFFGCGGHHGGGGFGHHHHFBHHHBGG3BGH3?30BC?FGBDGHHHHE<E??GGFHGFGHFEGFH1GBGADCGGGGGG@DEAG
@M02034:409:000000000-BFKT7:1:1111:9516:25086 1:N:0:25
AAAGTCGAGGTGCCTAAAGTGGCAACCCAGACTGTTTATACGGTTGGTGGTGTAGAGCTTCCTGTAGCCGCATGGCGTTCGTACTTAAATATGGAACTAACCATTCCAATTTTCGCTGTCTCTTATACACATCTCCGAGCCCACGAGACT
+
AAAAAFBBBBABCGGGGGGGGGGHHHHGGHHGHHHHHHHGHHGHGGGGGGEFFHHGHHHHHHHGFHGGHGGGGGHGGGGGGGHHHHHGHHHHHHGHGHHEHHFHHFHHHHFHGHGGGGGFGHGHGHGHHHFHFGF2F?FGGGHGGD?GGH
@M02034:409:000000000-BFKT7:1:1111:22009:25097 1:N:0:25
AAAGTCGAGGTGCCTAAAGTGGCAACCCAGACTAATAGTCCTGTTGGTGGTGTAGAGCTTCCTGTAGCCGCATGGCGTTCGTACTTAAATATGGAACTAACCATTCCAATTTTCGCTGTCTCTTATACACATCTCCGAGCCCACGAGACT
+
CBCCCFCCCCAAGGGGGGGGFGGHHHHGGHHGHHHHHHHHHHHHHHHFFGEFGHHHHHHHHHHHHGHHHGGGGGHHGFGGGGHHHHHFFHGHHHFHHHHGHHGHHHFHHHHHHFGGGGGHHHHHHHHHFHHHHEGHGFGGGGHGG@DGGH
@M02034:409:000000000-BFKT7:1:1111:17453:25097 1:N:0:25
AAAGTCGAGGTGCCTAAAGTGGCAACCCAGACTTCTTTTCCGGTTGGTGGTGTAGAGCTTCCTGTAGCCGCATGGCGTTCGTACTTAAATATGGAACTAACCATTCCAATTTTCGCTGTCTCTTATACACATCTCCGAGCCCACGAGACT
+
CBCCCFBBCCCCGGGGGGGGGGGHHHHGGHHGHHHHHHHHHGGGGGGGGGFFGHHHHHHHHHHHHHHHHGGGGGHHGGGGGGHHHHHHHHHHHHHHHHHHHHHHHHHHGHHHHHGGGGGHHHHHGHHHFHHHHHGHGCCGGGHGGGGGGH
@M02034:409:000000000-BFKT7:1:1111:19934:25101 1:N:0:25
AAAGTCGAGGTGCCTAAAGTGGCAACCCAGACTAAGAAGAATGTTGGTGGTGTAGAGCTTCCTGTAGCCGCATGGCGTTCGTACTTAAATATGGAACTAACCATTCCAATTTTCGCTGTCTCTTATACACATCTCCGAGCCCACGAGACT
+
AAAABFABBBAAGGGGGGGGGFGCCGHDCGAFHHFBBFAAGHHHHHEAF?BBGDEBGFHHHEHFHHHHHDGCEGHHGEGGGEFHHHHGHFBGGFBFEGHHGHHGHHGFFGHGFFEEEEEHFFGHFGGHFFHFHHHFGCGGCCHGGFGGGH
@M02034:409:000000000-BFKT7:1:1111:9143:25108 1:N:0:25
AAAGTCGAGGTGCCTAAAGTGGCAACCCAGACTTGTTGTCTGGTTGGTGGTGTAGAGCTTCCTGTAGCCGCATGGCGTTCGTACTTAAATATGGAACTAACCATTCCAATTTTCGCTGTCTCTTATACACATCTCCGAGCCCACGAGACT
+
BBBBAFBBB@ABGGGFGGGGGGGHHHHGGFGGHHBGCFGGFFGGHEGEFFEFGHHHHHHGHHHHHHHGHGGEGEHHGGGGCGHHHHHHHHHHHGBFHHFFFHFGFFFFHHHHHGCEFGGHHHHHHHGHHGHHHHHFCF?CGGHGGGGFGH
@M02034:409:000000000-BFKT7:1:1111:18905:25128 1:N:0:25
AAAGTCGAGGTGCCTAAAGTGGCAACCCAGACTGGGGCTACGGTTGGTGGTGTAGAGCTTCCTGTAGCCGCATGGCGTTCGTACTTAAATATGGAACTAACCATTCCAATTTTCGCTGTCTCTTATACACATCTCCGAGCCCACGAGACT
+
BBBBBFCCCBAAGGGGGGGGGGGHHHGGGGHGGGHGCGCHHGGHGGEEFGEFGFHHHHHHHHHHHHHHHGGGGGHHGEGGGEFHHHHGHHHHHHFHFHHHHHGHHGHGHHHHHHGGGGGHHHHHHHFHGHFFHHHFFCFFGGHGGGGGGH
@M02034:409:000000000-BFKT7:1:1111:18662:25136 1:N:0:25
AAAGTCGAGGTGCCTAAAGTGGCAACCCAGACTCCTCCGCCTGTTGGTGGTGTAGAGCTTCCTGTAGCCGCATGGCGTTCGTACTTAAATATGGAACTAACCATTCCAATTTTCGCTGTCTCTTATACACATCTCCGAGCCCACGAGACT
+
CCCCCFCBBCABGGGGGGGGGGGHHHHGGHHGHHH3AFF2FFHHHHHGGGEFHHHHHHHHHHHHHHHGHGGGGGHHGGGGGFHHHHHHEHHHHHHHHHHGHHHHHHGHHHHHHHGGGGGHHHHHHHHHFHGHGFHHGFGGGGGEFGCGGF
@M02034:409:000000000-BFKT7:1:1111:11259:25142 1:N:0:25
AAAGTCGAGGTGCCTAAAGTGGCAACCCAGACTACGCCTCCTGTTGGTGGTGTAGAGCTTCCTGTAGCCGCATGGCGTTCGTACTTAAATATGGAACTAACCATTCCAATTTTCGCTGTCTCTTATACACATCTCCGAGCCCACGAGACT
+
CCCCCFCCCCABGGGGGGGGGGGHHHHGGHHGHHHGGGHGHHHHHHHGGGEFHHHFHHHHHHHHHHHHHGGGGGHHGEGGGGFHHHHGHHHHHHHFHHFHHGHHFHGGHHHHHHGGGGGHHHHHGHHHHHHHHHFHGCDCCGHGG?@CDH
@M02034:409:000000000-BFKT7:1:1111:24234:25152 1:N:0:25
AAAGTCGAGGTGCCTAAAGTGGCAACCCAGACTCAGAGGAAGGTTGGTGGTGTAGAGCTTCCTGTAGCCGCATGGCGTTCGTACTTAAATATGGAACTAACCATTCCAATTTTCGCTGTCTCTTATACACATCTCCGAGCCCACGAGACT
+
CCCCCFCBCCBCGGGGGGGGGGGHHHHGGHHGHHGHHFGHHHGHHHGGGGEFGFHHHHHHHHHHHHHHHGGGGGHHGFFFGFHHHHGHHHGHHHGHGHGHHHGHHHHHHHHHHHGGGGGHHHHHHHHHHHHHHHHGGFGGGGHGGGGGGF
@M02034:409:000000000-BFKT7:1:1111:25032:25165 1:N:0:25
AAAGTCGAGGTGCCTAAAGTGGCAACCCAGACTGGGCGGTTTGTTGGTGGTGTAGAGCTTCCTGTAGCCGCATGGCGTTCGTACTTAAATATGGAACTAACCATTCCAATTTTCGCTGTCTCTTATACACATCTCCGAGCCCACGAGACT
+
BBBBBFBBBBBBGGGGGGGGGGGHHHHGGHHGHHHGHGGEGFDGHHFGGGGGHHHHHHHGHHHHHHHHHGGGGGHHGGGGGGHHHHHHHHHHGHHGHHHHHHHHHHHGHHHHHHGGGGFGHHHHBHHHFHHHHHFHFGCCGFHGGGGGGF
@M02034:409:000000000-BFKT7:1:1111:16210:25167 1:N:0:25
AAAGTCGAGGTGCCTAAAGTGGCAACCCAGACTCAGGGGACGGTTGGTGGTGTAGAGCTTCCTGTAGCCGCATGGCGTTCGTACTTAAATATGGAACTAACCATTCCAATTTTCGCTGTCTCTTATACACATCTCCGAGCCCACGAGACT
+
BBBCCFCCCCABGGGGGGGGGGGHHHHGGHHGHHHHHHGGGGGFGGGGGGEFFGHHHHHHHHHHHHHHHGGGGGHHGGGGGGHHHHHGHHHHHHGHHHHHHHHHGHGHHHHHHHGGGGGGHHHHGHHHFHGGHHHFGCGGGGHGGGGGGH
@M02034:409:000000000-BFKT7:1:1111:8305:25174 1:N:0:25
AAAGTCGAGGTGCCTAAAGTGGCACCCAAGCCTGGGGT
+
AAAA1B>A>DA1FFGGG1AFGB0F1FE0BA00BFA00B
@M02034:409:000000000-BFKT7:1:1111:11750:25175 1:N:0:25
AAAGTCGAGGTGCCTAAAGTGGCAACCCAGACTTCTCGTCCTGTTGGTGGTGTAGAGCTTCCTGTAGCCGCATGGCGTTCGTACTTAAATATGGAACTAACCATTCCAATTTTCGCTGTCTCTTATACACATCTCCGAGCCCACGAGACT
+
CBCCCFCCCCCCGGGGGGGGGGGHHHHGGHHGHHHHHGGGGFHHHHHGGGEFGHHHHHHHHHHHHGHHHGGGGGHHGGGGGGHHHHHHHHHHHGFHHHHGHHGHHGFHFHHHHHGGGGFHHHHHGHHHHHHHHHFHDC?GGGHGGFGEGH
@M02034:409:000000000-BFKT7:1:1111:21400:25189 1:N:0:25
AAAGTCGAGGTGCCTAAAGTGGCAACCCAGACTACTGAGCATGTTGGTGGTGTAGAGCTTCCTGTAGCCGCATGGCGTTCGTACTTAAATATGGAACTAACCATTCCAATTTTCGCTCTCTCTTATACACATCTC
+
>>A?AFAA3@AABBGGGGFGGGDGBFFEFGFFCDFE35BFHF3GE52BA22F13A5D53GFF5GGGABG10A>>FG01/F??FFCFFFG44FB33BGFHHH1BBBGG44BF?4B>/E/?B?3F?4B44F2D2GGH
@M02034:409:000000000-BFKT7:1:1111:24381:25218 1:N:0:25
AAAGTCGAGGTGCCTAAAGTGGCAACCCAGACTAGGAAGTTTGTTGGTGGTGTAGAGCTTCCTGTAGCCGCATGGCGTTCGTACTTAAATATGGAACTAACCATTCCAATTTTCGCTGTCTCTTATACACATCTCCGAGCCCACGAGAC
+
AAABAFBBDBAAGGGGGFGGGGGHHHHGGGEGGHHGFHHFGFHHHGHFGGEFBDGFGHGHFGGHFFGGGFGFGGHFFFEFF>CGGHHGHFHHHHBEGHGFBH3FGFGEFGHHHFEAEEGHHFHHFGFGECFHHHF2C<CF/FEGC/AAA
@M02034:409:000000000-BFKT7:1:1111:11092:25219 1:N:0:25
AAAGTCGAGGTGCCTAAAGTGGCAACCCAGACTAATACGAATGTTGGTGGTGTAGAGCTTCCTGTAGCCGCATGGCGTTCGTACTTAAATATGGAACTAACCATTCCAATTTTCGCTGTCTCTTATACACATCTCCGAGCCCACGAGACT
+
CCCCCFCBCBBCGGGGGGGGGGGHHHHGGHHGHHFHHHHFGEHHHHHGGGEFGHHGHHHHGHHHGHHGHGGGGGHHGGGGGFHHHHHHHHGHHHGHHHHHHHHHHHHHHHHHHHGGGGEFHFHHHHHHHFHHGHHGGGCGGGHGGGGFGF
@M02034:409:000000000-BFKT7:1:1111:17052:25225 1:N:0:25
AAAGTCGAGGTGCCTAAAGTGGCAACCCAGACTGTTTGTTTTGTTGGTGGTGTAGAGCTTCCTGTAGCCGCATGGCGTTCGTACTTAAATATGGAACTAACCATTCCAATTTTCGCTGTCTCTTATACACATCTCCGAGCCCACGCGACT
+
A1AAAFAAD@AAFGGGF1GGGBFCGHHG0CCFFHHHFEGFHHGHHGHGC/FFGFHFHHHGHGGBGGHFGEEEEFF0EEEFABFFGFG11GGH2G1BGH1FCG1GHGGF2FFHG2EEGGGBFEGGFFGHBBFGHFGHG/<C/<CF?/<ACG
@M02034:409:000000000-BFKT7:1:1111:12370:25237 1:N:0:25
AAAGTCGAGGTGCCTAAAGTGGCAACCCAGACTTTTGTTCCGGTTGGTGGTGTAGAGCTTCCTGTAGCCGCATGGCGTTCGTACTTAAATATGGAACTAACCATTCCAATTTTCGCTGTCTCTTATACACATCTCCGAGCCCACGAGACT
+
BBABCFCCDDAAGGGGGGGGGGGHHHHGGHAFHHHHHHHGHGGGGGGEFGFFFFHDFGFGDHHHGFHFGGGEFGHAEEGGFEEFHHHHHHHHHB3DGH3FGFFHHFHF4GGHHGFEGGFGHHHHHHFHFHHHHHHGGCDGGGHGGGGGGH
@M02034:409:000000000-BFKT7:1:1111:10307:25241 1:N:0:25
AAAGTCGAGGTGCCTAAAGTGGCAACCCAGACTTGGATGGATGTTGGTGGTGTAGAGCTTCCTGTAGCCGCATGGCGTTCGTACTTAAATATGGAACTAACCATTCCAATTTTCGCTGTCTCTTATACACATCTCCGAGCCCACGAGACT
+
BBBBBFBBBBBBGGFGGGGGGFFGBEGGAGECCHHHBGHGHHHHHHHGGGAFGHHFHHHHHFHGGHHHHGGGGFHHGGGGGEFHHHGEHHGHHHFHHHHHHHHHHHHGHHHHHHGGGGGGHHHHGHHHHHHHHHHFGCGGGGHGGGCGGF
@M02034:409:000000000-BFKT7:1:1111:13955:25250 1:N:0:25
AAAGTCGAGGTGCCTAAAGTGGCAACCCAGACTACGTCGCAGGTTGGTGGTGTAGAGCTTCCTGTAGC
+
AABBADA3ABABGGGGFGGGGGGHGGGGDHHEGFH22BEG22EGFH01BEECEADBEE3GFGE5@555
@M02034:409:000000000-BFKT7:1:1111:21631:25250 1:N:0:25
AAAGTCGAGGTGCCTAAAGTGGCAACCCAGACTGCGCTTGTGGTTGGTGGTGTAGAGCTTCCTGTAGCCGCATGGCGTTCGTACTTAAATATGGAACTAACCATTCCAATTTTCGCTGTCTCTTATACACATCTCCGAGCCCACGAGACT
+
CCCCCFBCBCAAGGGGGGGGGGGHHHHGGHHGHHHEEGGGHHGHGGGFGGBBGFHFHHHHGHHGGHHHGGFGGEHGFEFGE?FEGHHFHGFHGHFEGHGHGHHHHHFHHHHHHHGGGGDFHFHHHHFHHGFHFHFHECD@ACGFCCAGAG
@M02034:409:000000000-BFKT7:1:1111:12192:25250 1:N:0:25
AAAGTCGAGGTGCCTAAAGTGGCAACCCAGACTAATAAGAAGGTTGGTGGTGTAGAGCTTCCTGTAGCCGCATGGCGTTCGTACTTAAATATGGAACTAACCATTCCAATTTTCGCTGTCTCTTATACACATCTCCGAGCCCACGAGACT
+
CCCCCFCDDDBBGGGGGGGGGGGHHHHGGHHGHHHHHHHHHHHHHHGGFGFFGFHHHHHHHHHHHHHHHGGGGGHHGGGGGFHHHHHHHHHHHHFFHHHHHHFHHHHHHHHHHHGGGGFHHHHHHHFHEHHHGHGHGGGFCGHGGGGGGH
@M02034:409:000000000-BFKT7:1:1111:18042:25259 1:N:0:25
AAAGTCGAGGTGCCTAAAGTGGCAACTCAGACTTAGGTGACGGTTGGTGGTGTAGAGCTTCCTGTAGCCGCATGGCGTTCGTACTTAAATATGGAACTAACCATTCCAATTTTCGCTGTCTCTTATACACATCTCCGAGCCCACGAGACT
+
BCBBAFBCCCCCGGGGGGGGGGGHHHHHHHHHHHHHHHHHHGGGGGGGGGGGGHHHHHHHHHHHHHHHHGGGFGHHGEGGGGHHHHHHHHHHHHHGFHHHHHGHHHHHHHHHHHGGGGFHHGHHGHDHHHGGHHGGGFGGCGHGGGGFGH
@M02034:409:000000000-BFKT7:1:1111:13939:25259 1:N:0:25
AAAGTCGAGGTGCCTAAAGTGGCAACCCAGACTACGTCGCAGGTTGGTGGTGTAGAGCTTCCTGTAGCCGCATGGCGTTCGTACTTAAATATGGAACTAACCATTCCAATTTTCGCTGTCTCTTATACACATCTCCGAGCCCACGAGACT
+
CCCCCFCCCCAAFGGGGGGGGGGHHHHGGHHGHHHGHHGGGGGHHHGGGGEFGHHHGHHHHHHHHHHHHGGGGGHHGGGGGGFHHHHHHHHHHHHHFGHGHHFHHHHGGHHHHHGGGGGHHGHHHGGHHHHHHHGHGGGGGGHGGGGGGH
@M02034:409:000000000-BFKT7:1:1111:9599:25260 1:N:0:25
AAAGTCGAGGTGCCTAAAGTGGCAACCCAGACTCCTCGTCTTGTTGGTGGTGTAGAGCTTCCTGTAGCCGCATGGTGTTCGTACTTAAATCTGGCACTAACCATTCCAATTTTCGCTGTCTCTTATACACATCTCCGAGCCCACGAG
+
AAAAABAABBAAFGFFGGGGGGGHGHHDFF2FG3B322A22AFAFGA2A1EBAAG555AABGDBAA553AEEGG15B?1BB>21BFH3@@44BG32BFFGC13B?4B44FGHH4>EEE<?FGGG4F44?B22FDGBEC<D/FHC?/<
@M02034:409:000000000-BFKT7:1:1111:23681:25265 1:N:0:25
AAAGTCGAGGTGCCTAAAGTGGCAACCCAGACTGTGTTTCGGGTTGGTGGTGTAGAGCTTCCTGTAGCCGCATGGCGTTCGTACTTAAATATGGAACTAACCATTCCAATTTTC
+
BAABBFBBBBAAGGG5FGGFGFGHCCEAFHFGFFFGHHHHGCDHFE0BBEEFG3B5DDFGEFGHHFGFHGC@EGHHCECFE??GGHHHHHHHFGFFGHGHC0FBGDHEBGDG4?
@M02034:409:000000000-BFKT7:1:1111:17337:25272 1:N:0:25
AAAGTCGAGGTGCCTAAAGTGGCAACCCAGACTAGGCCTGGGGTTGGTGGTGTAGAGCTTCCTGTAGCCGCATGGCGTTCGTACTTAAATATGGAACTAACCATTCCAATTTTCGCTGTCTCTTATACACATCTCCGAGCCCACGAGACT
+
BABCCFCCCCCCGGGGGGGGGGGHHHHGGHHGHHHHHHHGHGGFEGGGGGEFHHHHHHHHHHHHHHHHHGGGGGHHGGGGGGHHHHHHHHHHHHHGHHGGHHHHHHGGFHHHHHGGGGGHHHHHHHHHGHFHHHHHGGGGGGHGGGGGGH
@M02034:409:000000000-BFKT7:1:1111:20722:25278 1:N:0:25
AAAGTCGAGGTGCCTAAAGTGGCAACCCAGACTCGTATTCCGGTTGGTGGTGTAGAGCTTCCTGTAGCCGCATGGCGTTCGTACTTAAATATGGAACTAACCATTCCAATTTTCGCTGTCTCTTATACACATCTCCGAGCCCACGA
+
A>A?AFA?DA2AGGGGG44EGGGHFCGGFEHGHH2FEGGHH3EEEGGGG?FEGHGHHHHHFEGHHGFDGGGEE?F1/EEGGGHHGGGEEEGGHHHFHGHFFFHGHBFFBGHHHFGGG?FHHEHH1BFDGHEGFFDGD/@C/??F/@
@M02034:409:000000000-BFKT7:1:1111:23945:25286 1:N:0:25
AAAGTCGAGGTGCCTAAAGTGGCAACCCAGACTATGTTTCTTGTTGGTGGTGTAGAGCTTCCTGTAGCCGCATGGCGTTCGTACTTAAATATGGAACTAACCATTCCAATTTTCGCTGTCTCTTATACACATCTCCGAGCCCACGAGACT
+
BCCCAFCCCCAAFGGGGGGFGGFHFHHGGHGEHHHFFDGHHHHHFHHGGGBFFFHGFGFHGHHGGFHGGFCEGEH?>BEFEEGGHHFHHHFEGHGFHHFGGHFHFG4HHHFHHGEEGFEFHGHHHHEHHHFH2FGHGCCDBEGGDDDGDF
@M02034:409:000000000-BFKT7:1:1111:19974:25291 1:N:0:25
AAAGTCGAGGTGCCTAAAGTGGCAACCCAGACGAATTATGTTGGTGGTGTAGAGCTTCCTGTAGCCGCATGGCGTTCGTACTTAAATATGGAACTAACCATTCCAATTTTCGCTGTCTCTTATACACATCTCCGAGCCCACGAGACTAAG
+
AAABBFCCCCABGGGGGGGGGGGHHHHGGHHGFEEHHHHHGGHHEFGEFGFHGGGHHGHHHHGHHHGEGGGHHGFGGGFHGHHHHGHGHHHHHHHHHHHHHHGHHFGHHHGGGGGGGHHHHHGFFGFHHCHHHGCDCCGHGGGGGDHHGH
@M02034:409:000000000-BFKT7:1:1111:8096:25298 1:N:0:25
AAAGTCGAGGTGCCTAAAGTGGCAACCCAGACTTATTTTCCTGTTGGTGGTGTAGAGCTTCCTGTAGCCGCATGGCGTTCGTACTTAAATATGGAACTAACCATTCCAATTTTCGCTGTCTCTTATACACATCTCCGAGCCCCACGAGAC
+
CCCCBFCBBBCCGGGGGGGGGGGHHHHGGHHGHHFHFHHHHHHHHHHGGGGFGHHHHHHHHHHHHHHHHGGGGGHHGGGGGGHHHHHHHHHHHHHGHHHHHHGHHHHHHHHHHHGGGGGGHHHHHHHHGHGHHHHFGFGGGG/BEFCDG?
@M02034:409:000000000-BFKT7:1:1111:14357:25300 1:N:0:25
AAAGTCGAGGTGCCTAAAGTGGCAACCCAGACTAAGAAGCAGGTTGGTGGTGTAGAGCTTCCTGTAGCCGCATGGCGTTCGTACTTAAATATGGAACTAACCATTCCAATTTTCGCTGTCTCTTATACACATCTCCGAGCCCACGAGACT
+
BCBCAFCCCCBBGGGGGGGGGGGHHHHGGGHGHHHHHHHHHHHHHHGFGGAFGHHHHHHHHHHHHHHHHGGGGGHHGGGGGGHHHHHGHHGHHHFHGHHGHHHGGHFEHHHHHHGGGGEHHHHHHHGHHHHHHHHFGGGGGGHGGGCGGH
@M02034:409:000000000-BFKT7:1:1111:11655:25301 1:N:0:25
AAAGTCGAGGTGCCTAAAGTGGCAACCCAGACTTCTTCTCCGGTTGGTGGTGTAGAGCTTCCTGTAGCCGCATGGCGTTCGTACTTAAATATGGAACTAACCATTCCAATTTTCGCTGTCTCTTATACACATCTCCGAGCCCACGAGACT
+
ABABAFABBDAAGGGGGGGGGGGHHHHGGHHGHHHHHHHHHGGGGGGDGGEFGHHHHHHHHHHHHHHHHGGGGGHHGECEGEGHEHGDHH4GHFF3EGDFHFHHHHGFDGHHHGGGGGGFHGHHHHHHBGHHHFFFG?CCGGGCG/CDGH
@M02034:409:000000000-BFKT7:1:1111:19190:25303 1:N:0:25
AAAGTCGAGGTGCCTAAAGTGGCAACCCAGACTACGCGGCTGGTTGGTGGTGTAGAGCTTCCTGTAGCCGCATGGCGTTCGTACTTAAATATGGAACTAACCATTCCAATTTTCGCTGTCTCTTATACACATCTCCGAGCCCACGAGACT
+
ABBB>DAADB>AGGGGCGGGGGDHHDHGGHHGHGHGGCFGGGGHHGGEGGGFHFHHFGFHHHHHGFHFHGGGGGHHGFGGGEHHGHFFGHHHHHFBGHBFHHFFHFFFHHHHHHGGGGGDHHGHHHHHFFFHGHEHGGGCGCGGGGGGGB
@M02034:409:000000000-BFKT7:1:1111:21831:25306 1:N:0:25
AAAGTCGAGGTGCCTAAAGTGGCAACCCAGACTTCGAAGAAGGTTGGTGGTGTAGAGCTTCCTGTAGCCGCATGGCGTTCGTACTTAAATATGGAACTAACCATTCCAATTTTCGCTGTCTCTTATACACATCTCCGAGCCCACGAGACT
+
BABBBFABBBBBGGGGGFGGGGGHHHHGGHHGHHGGHHGGHGHFGHGGGGEFGHHHHHHHHHHHHHHHHGGGGGHHGGGGGGHHHHHHHHHHHGDGHHHHHHHHHHFHHHHHHHEGGFFHHHFHHHGFHHHHGHHHG?DGGGHGGGGGGF
@M02034:409:000000000-BFKT7:1:1111:14732:25322 1:N:0:25
AAAGTCGAGGTGCCTAAAGTGGCAACCCAGACTGTTTATCTGGTTGGTGGTGTAGTGCTTCCTGTAGCCGCATGGCGTTCGTACTTAAATATGGAACTAACCATTCCAATTTTCGCTGTCTCTTATACACATCTCCGAGCCCACGAGACT
+
BBBCCFCCCCABGGGGGGGGGGGHHHHGGHGGHHHHHHHHHHHHHGGGGGEFFGHGHHHHHGHHHGHHHFGGGGHHGFGGGFHGGHHHHHHHHHFFHHHGHHHHHHHEFGHHHHGGGGEEHHHHHHHHGHHGFHGFGCGFGGHGGGGGGH
@M02034:409:000000000-BFKT7:1:1111:20110:25326 1:N:0:25
AAAGTCGAGGTGCCTAAAGTGGCAACCCAGACTCGGGG
+
BBBBBFBCCCABGGGGGGGGGGGFHHHGGHHGG3A22A
@M02034:409:000000000-BFKT7:1:1111:23056:25326 1:N:0:25
AAAGTCGAGGTGCCTAAAGTGGCAACCCAGACTAAGAGGGTTGGTGGTGTAGAGCTTCCTGTAGCCGCATGGCGTTCGTACTTAAATATGGAACTAACCATTCCAATTTTCGCTGTCTCTTATACACACTCCGAGCCCACGAGACTAAGG
+
BAAAAFBBBBABFGGBGGGFDFEHGHGGGHGGHHHHHHHGGGGGEFGAFBBGGHHHHHFHFFDGHEEGCGEHHGEGGGGHHHGGFGHGGHGGFHGDGEFDGHHHFFFHHHBEGGGGHGHHHHGGFBHHFHHHGGGGGGHGGGGGGHHHHF
@M02034:409:000000000-BFKT7:1:1111:18586:25328 1:N:0:25
AAAGTCGAGGTGCCTAAAGTGTCAACCCAGACTCGGAA
+
A1>AAFAADDAA1F1GGGGDGD3A3B0AAFEG1FG00A
@M02034:409:000000000-BFKT7:1:1111:18569:25333 1:N:0:25
AAAGTCGAGGTGCCTAAAGTGTCAACCCAGACTCGGAAGAAGGTTGGTGGTGTAGAGCTTCCTGTAGCCGCATGGCGTTCGTACTTAAATATGGAACTAACCATTCCAATTTTCGCTGTCTCTTATACACATCCCGAGCCCACGAGACTA
+
BBBBBFBBBBAAGGGGGGGFGGHHHHGGGHHGHHGGGGGHHHFHHHGGGGAFGHHGHHHHHGHHHHHHHGGGGGHHGFGGGGHHHHHHHHGHHHHHFHHHHHGHHHHG4GHHHHGGGGGHHFHHHHHFFHFHHHHGGGGGGHGGGGEFHG
@M02034:409:000000000-BFKT7:1:1111:23949:25342 1:N:0:25
AAAGTCGAGGTGCCTAAAGTGGCAACCCAGACTAGGGATAATGTTGGTGGTGTAGAGCTTCCTGTAGCCGCATGGCGTTCGTACTTAAATATGGAACTAACCATTCCAATTTTCGCTGTCTCTTATACACATCTCCGAGCCCACGAGACT
+
BABBBFBBB@AAGGGGGGGFGGFHHHHGGHHGHHCFDHHHBF5BDGE2FEEFEAFFFDHHDFHBAEGBFEEAEEGF0>EEE12?GHH3BGHHEF33GGGHHABFE?H4?FGHB?/EF/?BGGHHGHHHHG2FHGHHGG/BGGEGCC?CFF
@M02034:409:000000000-BFKT7:1:1111:13038:25343 1:N:0:25
AAAGTCGAGGTGCCTAAAGTGGCAACCCAGACTTTTG
+
CCCCCFBCCCABGGGGGGGGGGGHHHHGGDHGH55DF
@M02034:409:000000000-BFKT7:1:1111:8806:25349 1:N:0:25
AAAGTCGAGGTGCCTAAAGTGGCAACCCAGACTCCGTGTGCGGTTGGTGGTGTAGAGCTTCCTGTAGCCGCATGGCGTTCGTACTTAAATATGGAACTAACCATTCCAATTTTCGCTGTCTCTTATACACATCTCCGAGCCCACGAGACT
+
AAAAAFABBB2AFGGFGGGGGDFFBGGEGHHGHHHFGG2GFEGGGGGGGGEFHHHHHHGHHHHHHHHHHGGGGGHHGFGGGGHHHHHGHHFHHG3DGHGHHHGHHHHHHHHHHHFFGGGGHHHHGHHGHHHHHHHH/>/BFGHAFCGGGH
@M02034:409:000000000-BFKT7:1:1111:15642:25349 1:N:0:25
AAAGTCGAGGTGCCTAAAGTGGCAACCCAGACTGGGGTGGCGGTTGGTGGTGTAGAGCTTCCTGTAGCCGCATGGCGTTCGTACTTAAATATGGAACTAACCATTCCAATTTTCGCTGTCTCTTATACACATCTCCGAGCCCACGAGACT
+
AABC>DBBCBBCGGGGGGGFGGGHHHHGGHHGHHHHGGEGGGGGGGGEFGEFGHHFFHHGFHHHGFHHHFFGGGHHGGGGGEGHHHGHHHGGGHGFHHEHFCHHHFFHHHHHHHFGFGGGHHGHGHFHHFHHHHDHGCGGGFHEGGGG?D
@M02034:409:000000000-BFKT7:1:1111:9314:25352 1:N:0:25
AAAGTCGAGGTGCCTAAAGTGGCAACCCAGACTAGGTCGTGGGTTGGTGGTGTAGAGCTTCCTGTAGCCGCATGGCGTTCGTACTTAAATATGGAACTAACCATTCCAATTTTCGCTGTCTCTTATACACATCTCCGAGCCCACGAGACT
+
AAAA>DAA@DBBGGGGGG4FFGGHHHHGGGHGGHFHGHGEFGCEFGGGGGAFFHGHHHHHGHFHHHHHHGGGGDHHGGGGGGHHHHHGHHHHHHHBGFBGGHHHHHFHHHHHGHEGGGDFFHGHFHGGFHHHFHEFF??DGGHGGGGDAF
@M02034:409:000000000-BFKT7:1:1111:15638:25369 1:N:0:25
AAAGTCGAGGTGCCTAAAGTGGCAACCCAGACTGGGGTGGCGGTTGGTGGTGTAGAGCTTCCTGTAGCCGCATGGCGTTCGTACTTAAATATGGAACTAACCATTCCAATTTTCGCTGTCTCTTATACACATCTCCGAGCCCACGAGACT
+
BABBBFBBBBAAGGGGGGGGGGGHHHHGGHHGHHHH?AAEEEGGEGGEEG1BBFG5GHGHHHHHHHGHHGGEFFHFGEGEGEFFGHGFHHGHHF3GHHGHHHHHFHHEHHHHHFDGGGFDGHHHFFGHFHHHHHHHG//CGGEEGCGGDH
@M02034:409:000000000-BFKT7:1:1111:19997:25375 1:N:0:25
AAAGTCGAGGTGCCTAAAGTGGCAACCCAGACTAATAATAAGGTTGGTGGTGTAGAGCTTCCTGTAGCCGCATGGCGTTCGTACTTAAATATGGAACTAACCATTCCAATTTTCGCTGTCTCTATACACATCTCCGAGCCCACGAGACTA
+
BBBBBFBBBBAAGGGGGGGGGGGHHHHGGHHGHHHHHHHHHHHHHHGGGGEFFHHHHHHHHHHHHHHGHGGGGGHHGGGGGFGHHHHGHHHHHHGHGHHHHHHHHHHHHHHHHHGGGGGGHHHGHGGHHEHHHHHG@DCGGHGGGGGGHF
@M02034:409:000000000-BFKT7:1:1111:9736:25377 1:N:0:25
AAAGTCGAGGTGCCTAAAGTGGCAACCCAGACTGGGGGGGGGGTTGGTGGTGTAGAGCTTCCTGTAG
+
BAABBFBABBABGGGGGGFGGGGHHHHGCHHGHFFGGGGGFF;;-@@:ADDE;BFEFBFFEFFF//9
@M02034:409:000000000-BFKT7:1:1111:23715:25382 1:N:0:25
AAAGTCGAGGTGCCTAAAGTGGCAACCCAGACTATTCGTCCGGTTGGTGGTGTAGAGCTTCCTGTAGCCGCATGGCGTTCGTACTTAAATATGGAACTAACCATTCCAATTTTCGCTGTCTCTTATACACATCTCCGAGCCCACGAGACT
+
BBBBBFCCCCABGGGGGFGGGFGHHHHGGHHGHHHHHHHGGGGGGGGEFGBFFGHFHHGHGGHFGFHHHFEFGGHGEGGGEFGHHHFEGHHHHHGGHGGFGGFHHHHHHHHHHBE?EGFHHHGHHHHHFHFFFGGHE/CB@GHGGGGGGG
@M02034:409:000000000-BFKT7:1:1111:15624:25384 1:N:0:25
AAAGTCGAGGTGCCTAAAGTGGCAACCCAGACTGGGAAGGGTGTTGGTGGTGTAGAGCTTCCTGTAGCCGCATGGCGTTCGTACTTAAATATGGAACTAACCATTCCAATTTTCGCTGTCTCTTATACACATCTCCGAGCCCACGAGACT
+
CCCCCFCCCCBCGGGGGGGGGGGHHHHGGHHGHHHHHHGGGHGGGHHGGGFFHHHHHHHHHHHHHHHHHGGGGGHHGGGGGGGHHHHHHHHHHHHHHHHHHHHHHHGHHHHHHHGGGGGHHHHHHHHHGHHHHHHHGGGGGGHGGGGGGH
@M02034:409:000000000-BFKT7:1:1111:7895:25385 1:N:0:25
AAAGTCGAGGTGCCTAAAGTGGCAACCCAGACTAATATGCTTGTTGGTGGTGTAGAGCTTCCTGTAGCCGCATGGCGTTCGTACTTAAATATGGAACTAACCATTCCAATTTTCGCTGTCTCTTATACACATCTCCGAGCCCACGAGACT
+
BBAABFAADBAAGGGGGGGGGFCFCCGDFHHGHHF555D555BFGGHEFGEFFFGHHHHGHFHHHHHHHGGGGGHHGGGGGFGHHHHGHHGHHHFHFHHHHHGHHHGHHHHHHHGCGGEHHHHHHHHFFHGHHGGFGCGCGGHGGDGGDH
@M02034:409:000000000-BFKT7:1:1111:6246:25396 1:N:0:25
AAAGTCGAGGTGCCTAAAGTGGCAACCCAGACTAAGAAGAAGGTTGGTGGTGTAGAGCTTCCTGTAGCCGCATGGCGTTCGTACTTAAATATGGAACTAACCATTCCAATTTTCGCTGTCTCTTATACACATCTCC
+
>3A>>B>AD2>AGGGGGFGG5FFGGHFGGHGFHHH3GHGHFGFBGHEFEE1FGEHHBFHGBGGHFBAGGAE>E1B1E1EF11BGGGFG34FGHBFBGHGEFEBGHHHH4FGHFGCFG/ED4GFDFGFFHGHHGEFD
@M02034:409:000000000-BFKT7:1:1111:6227:25406 1:N:0:25
AAAGTCGAGGTGCCTAAAGTGGCAACCCAGACTAAGAAGAAGGTTGGTGGTGTAGAGCTTCCTGTAGCCGCATGGCGTTCGTACTTAAATATGGAACTAACCATTCCAATTTTCGCTGTCTCTTATACACATCTCCGAGCCCACGAGACT
+
BABCBFCCCCAAGGGGGGGGGGFHGHHGGHHGHHHHHHHHHHHGHHGGGGFFGGHHHHHHHHHHHGHHHGGGGGHHGGGGGGHHHHHGHHHHHFGGHHGHHHGHHHHHHHHHHHGGGGFHHHHHHHHHGHGFHHFHGCGGGGHGGGGGFG
@M02034:409:000000000-BFKT7:1:1111:18352:25408 1:N:0:25
AAAGTCGAGGTGCCTAAAGTGGCAACCCAGACTTCGACGAGGGTTGGTGGTGTAGAGCTTCCTGTAGCCGCATGGCGTTCGTACTTAAATATGGAACTAACCATTCCAATTTTCGCTGTCTCTTATACACATCTCCGAGCCCACGAGACT
+
CCCCCFCCCCBCGGGGGGGGGGGHHHHGGHHGHHHGHGGGGGGGHGGGGGFGGHHFGGHHHHHHHHHFHGGGGGHHGEEGGEHHHHHHHHHHHHFBGHHGHHBFFGFBGGHHHGFGGFFHFGHGFFHHHGFFHHHHF@FGGAGEC@FGGH
@M02034:409:000000000-BFKT7:1:1111:11009:25420 1:N:0:25
AAAGTCGAGGTGCCTAAAGTGGCAACCCAGACTAATAGTCATGTTGGTGGTGTAGAGCTTCCTGTAGCCGCATGGCGTTCGTACTTAAATATGGAACTAACCATTCCAATTTTCGCTGTCTCTTATACACATCTCCGAGCCCACGAGACT
+
BABBBFBBBBAAFGGGGGGGFFGFHHHGFHHGFFDEEFHCDGHHGHGGGGBFGFHEHHHHFFHHHFHHHGGCGGHFGGGGGEHHHHFGFFFHHEBDHHECBGEFGGFHHHHHHHGCGGGFFGEHGHFGEFFHFGFDDDGGFGEFGFCGGH
@M02034:409:000000000-BFKT7:1:1111:18065:25424 1:N:0:25
AAAGTCGAGGTGCCTAAAGTGGCAACCAGACTAGTCATCTGGTTGGTGGTGTAGAGCTTCCTGTAGCCGCATGGCGTTCGTACTTAAATATGGAACTAACCATTCCAATTTTCGCTGTCTCTTATACACATCTCCGAGCCCACGAGACTA
+
BBABBFABBBAAAGGFGGGGGGGGGHHAGHFHHHHHHHHHHGFHFGEFGBFGFGFHGHHFHHGFFHHHEE0EEHBEBEFEBFGHHGGFHHHHHGFHGGGHHDFHGBFFHHHHHEEFE?BGGHHBFHGFHFHFHGHECG@CEEGFCGG?GG
@M02034:409:000000000-BFKT7:1:1111:20064:25429 1:N:0:25
AAAGTCGAGGTGCCTAAAGTGGCAACCCAGACTACGAAGGAGGTTGGTGGTGTAGAGCTTCCTGTAGCCGCATGGCGTTCGTACTTAAATATGGAACTAACCATTCCAATTTTCGCTGTCTCTTATACACATCTCCGAGCCCACGAGACT
+
CCCDBFCCCCBBGGGGGGGGGGGHHHHGGGHGHHHGGHGGBGGGHHGFGGEFGHHHHHHHHHHHHHHHHGGGGGHHGGGGGFHHHHHHHHHHHHHHHHGGHHGHGHHHHHHHHHGGGGGHHHHHHHHHGHHHHHHHGCCCGGHGGGGGGH
@M02034:409:000000000-BFKT7:1:1111:7808:25454 1:N:0:25
AAAGTCGAGGTGCCTAAAGTGGCAACCCAGACTACCAT
+
A?AB>FABCBBBGFGGGGGGEGFHFHGGGHHGGHF235
@M02034:409:000000000-BFKT7:1:1111:11988:25461 1:N:0:25
AAAGTCGAGGTGCCTAAAGTGGCAACCCAGACTAGGGAGGATGTTGGTGGTGTAGAGCTTCCTGTAGCCGCATGGCGTTCGTACTTAAATATGGAACTAACCATTCCAATTTTCGCTGTCTCTTATACACATCTCCGAGCCCACGAGACT
+
BBBBBFABDBAAGGGGGGGGGGGHGHHGGHHGHHFFHGFEFFHHHHHGGGGF13FFFHHHDGFGF5FHGGGEEEFFE1EEE>2?GHFHFFGBGHDDGHHF303FF4HBFGGHHFGCGG<BFHHHFGFHFHHHHHHF/<DGCFHGGCCEDH
@M02034:409:000000000-BFKT7:1:1111:8351:25465 1:N:0:25
AAAGTCGAGGTGCCTAAAGTGGCAACCCAGACTGGGCCGGGGGTTGGTGGTGTAGAGCTTCCTGTAGCCGCATGGCGTTCGTACTTAAATATGGAACTAACCATTCCAATTTTCGCTGTCTCTTATACACATCTCCGAGCCCACGAGACT
+
CCDDCFCCCCCCGGGGGGGGGGGHHHHGGGHGHHHGA2A22EEEEGGEFGFFHHHGHHHHHHHHHHHHHGGGGGHHGGGGGGHHHHHHHHHHHHHGHHHHHHGHHHHHHHHHHHGGGGGHHHFGFHFGHHEHHGHED@F@CGHGGGGDGC
@M02034:409:000000000-BFKT7:1:1111:7792:25468 1:N:0:25
AAAGTCGAGGTGCCTAAAGTGGCAACCCAGACTGCT
+
BBBBAFABBCBCGGGGGGGGGGGHHHHGGHHGH335
@M02034:409:000000000-BFKT7:1:1111:17225:25468 1:N:0:25
AAAGTCGAGGTGCCTAAAGTGGCAACCCAGACTTTGTTTGATGTTGGTGGTGTAGAGCTTCCTGTAGCCGCATGGCGTTCGTACTTAAATATGGAACTAACCATTCCAATTTTCGCTGTCTCTTATACACATCTCCGAGCCCACGAGACT
+
CCCCBFCCCCAAGGGGGGGGGGGHHHHGGHHGHHHHGGHHFHHHHHHGEGEFAEHFGHHHHHHHHGHHGEGEFGHHGEFGGFFGHHHGHHHHHHEDGHHHGHBGHHHGHHHHHHGGGGGHHGHHHHFHHFGHHHHHF/CGCEEGGGGGGH
@M02034:409:000000000-BFKT7:1:1111:11416:25472 1:N:0:25
AAAGTCGAGGTGCCTAAAGTGGCAACCCAGACTCCGTCGCGTGTTGGTGGTGTAGAGCTTCCTGTAGCCGCATGGCGTTCGTACTTAAATATGGAACTAACCATTCCAATTTTCGCTGTCTCTTATACACATCTCCGAGCCCACGAGACT
+
BBABBFBBBBBBGGGFFGGGGGGHHHHGGHAFHHFGGFCEGGGGHEHEFGEFGFHFGEHHEFHHHFHEHGGCGGGGG>EFFEHHHHHG3GHFG3BDGHHHCCHGHDF4FGHHHHDDEGGFHHGHGGGGFFHHGG2GD@CFCFCFGGGGGH
@M02034:409:000000000-BFKT7:1:1111:12308:25473 1:N:0:25
AAAGTCGAGGTGCCTAAAGTGGCAACCCAGACTCATCTGCATGTTGGTGGTGTAGAGCTTCCTGTAGCCGCATGGCGTTCGTACTTAAATATGGAACTAACCATTCCAATTTTCGCTGTCTCTTATACACATCTCCGAGCCCACGAGACT
+
CCCCCFBCCCBCGGGGGGGGGGGHHHHGGHGGHCGHEDGGFGHHHHHGGGEFGGHHHHHHHHHHHGHHHGGGGGHHGGGGFFHHHHHHHHHGHHGHHHHHHHHHHHHHHHHHHHGGGGGGHFHHHHGHHHHGGHHFGDGGGGFGGGGGGF
@M02034:409:000000000-BFKT7:1:1111:24391:25487 1:N:0:25
AAAGTCGAGGTGCCTAAAGTGGCAACCCAGACTTCGTTGCCGGTTGGTGGTGTAGAGCTTCCTGTAGCCGCATGGCGTTCGTACTTAAATATGGAACTAACCATTCCAATTTTCGCTGTCTCTTATACACATCTCCGAGCCCACGAGACT
+
BCCBBFBBDDABGGGGGGGGGGFFHFHGGHHGHHHFHHHFHGGGGGGEFGEFGFHFGFHHHHHHGHHHHFEEGGHGFEGFFEGHHHFFHFEHGHFGGHHGHHHHFGHFFHHHHGEEGGFGHHHHGHHHGFFHGHHFE?DFG/GGGGGGGF
@M02034:409:000000000-BFKT7:1:1111:14793:25492 1:N:0:25
AAAGTCGAGGTGCCTAAAGTGGCAACCCAGACTCAGAATCAGGTTGGTGGTGTAGAGCTTCCTGTAGCCGCATGGCGTTCGTACTTAAATATGGAACTAACCATTCCAATTTTCGCTGTCTCTTATACACATCTCCGAGCCCACGAGACT
+
BBBBAFABBBAAGGGGGGGFGGGHFHFEGHGFHHHHHHHHHHHGHHGFFGGFFGHHHHHHHHHHHHHHHGGGGGHGGGCGFEHHHHFHHHDFGHHFFHHHHGFGHHBHFHHHHHEEGGEEDGHHDGHHHHHHHHHFG/CCCCGGCCDDGH
@M02034:409:000000000-BFKT7:1:1111:8062:25494 1:N:0:25
AAAGTCGAGGTGCCTAAAGTGGCAACCCAGACTGTGCGGGGGGTTGGTGGTGTAGAGCTTCCTGTAGCCGCATGGCGTTCGTACTTAAATATGGAACTAACCATTCCAATTTTCGCTGTCTCTTATACACATCTCCG
+
AAAB>DAABDAAGGGGGGGGGGGHHHHGGHHGHHHFGEFEGEFD@DCCFGGGHHHGHFHHHHHHGEFHHGGCGGGGCGGGGGHHHGGEFGGFGBBBFGGFFFEFGFGGFGGGGB@DDADFFFFFFFFFFFFFFBF/:
@M02034:409:000000000-BFKT7:1:1111:8041:25500 1:N:0:25
AAAGTCGAGGTGCCTAAAGTGGCAACCCAGACTGTGCGGGGGGTTGGTGGTGTAGAGC
+
CCCCCFBCCCCCGGGGGGGGGGGHHHHGGHHGHHHHGEEGG0BCFGG?=<D<.1F1<<
@M02034:409:000000000-BFKT7:1:1111:21524:25503 1:N:0:25
AAAGTCGAGGTGCCTAAAGTGGCAACCCAGACTCGGGCTCCGGTTGGTGGTGTAGAGCTTCCTGTAGCCGCATGGCGTTCGTACTTAAATATGGAACTAACCATTCCAATTTTCGCTGTCTCTTATACACATCTCCGAGCCCACGAGACT
+
CCCCBFBCCCAAGGGGGGGGGGGGHHHGGHHGHHGGGGGHGGGGGGGGGGFFHHHGHHHHHHHHHHHHHGGGGGHHGGGGGGHHHHHHHHHHHGGHHHHHHHFHHHHHHHHHHHGGGGGGHHHHHHHHHHHHHHHHGGGGGGHGGGGGGH
@M02034:409:000000000-BFKT7:1:1111:21931:25506 1:N:0:25
AAAGTCGAGGTGCCTAAAGTGGCAACCCAGACTAGTGGTGGTGTTCCTGGTGTTGAGCT
+
ABBBAFABDBAAGGGGGGGGCFGFFHHDFHFGHFCGD2DBE2FG?55D53BAA1A5B35
@M02034:409:000000000-BFKT7:1:1111:21812:25510 1:N:0:25
AAAGTCGAGGTGCCTAAAGTGGCAACCCAGACTAATCCTACTGTTGGTGGTGTAGAGCTTCCTGTAGCCGCATGGCGTTCGTACTTAAATATGGAACTAACCATTCCAATTTTCGCTGTCTCTTATACACATCTCCGAGCCCACGAGACT
+
BABCBFCCCCABGGGGGGGGGGGHHHHGGHHGHHHHHHHFGHHHGHFEFGFFFFHFGHHHHHHHHFHEGGGGGGHFGEGGGGFHHHHHHHGFGHBGHHHHFCDGHFHFEGGHFBEGGG/EHHHHHHH?BGFHFGFGGCC@CFHEFC@GGH
@M02034:409:000000000-BFKT7:1:1111:7386:25511 1:N:0:25
AAAGTCGAGGTGCCTAAAGTGGCAACCCAGACTATTAAGAAGGTTGGTGGTGTAGAGCTTCCTGTAGCCGCATGGCGTTCGTACTTAAATATGGAACTAACCATTCCAATTTTCGCTGTCTCTTATACACATCTTCGAGCCCACGAGACT
+
A11AADAADDAAFBG1A1BAFGFFCG00BG0FHGDFFGHCFGFFGFG/BEEFFFH2D1FG11BFBDFFEE/EEEFBEEE/EB>>?FHHBG2@B@11BB@GF0BFEG>BFGFHFFEEEG<1FEBFFHFG21FGBG2FFAB<B/?/<<@CCH
@M02034:409:000000000-BFKT7:1:1111:25098:25514 1:N:0:25
AAAGTCGAGGTGCCTAAAGTGGCAACCCAGACTAATAAGAAGGTTGGTGGTGTAGAGCTTCCTGTAGCCGCATGGCGTTCGTACTTAAATATGGAACTAACCATTCCAATTTTCGCTGTCTCTTATACACATCTCCG
+
BBBBAFBBDBAAGGGGGGGGGGCFHGHDFHHGHHFHHHHHHHHHGHCFGGAFB3GFFFHHHFHGDDHHHGGCFGHHGGGGGEHHHHGHHHFHGHHHFHFGFGHGGFHFFHHHHHGEFGGHHFFHFFFHFFHGHHHEF
@M02034:409:000000000-BFKT7:1:1111:18265:25516 1:N:0:25
AAAGTCGAGGTGCCTAAAGTGGCAACCCAGACTTGTAGTTCGGTTGGTGGTGTAGAGTTTCTTGTAGCCG
+
A@AAAFAAD@>ACCG11ABGGFGHBGHGFCHGGD1B1F222AAF?E/AFE/A/AAF11D1A2DF112A1A
@M02034:409:000000000-BFKT7:1:1111:15952:25520 1:N:0:25
AAAGTCGAGGTGCCTAAAGTGGCAACCCAGACTACTCTTTGGGTTGGTGGTGTAGAGCTTCCTGTAGCCGCATGGCGTTCGTACTTAAATATGGAACTAACCATTCCAATTTTCGCTGTCTCTTATACACATCTCCGAGCCCACGAGACT
+
AAAAAFBBCCCCGGGGGGGGGGGHHHHGGHHGHHHHHHHHHHGGGGGFGGFFGGHGHHHHHGHHGHHHHGGGGGHHGGGGGEHHHHHGHHHHHFFFFHFGFHEGGHFFHHHHHHGGGGGHHHGHGHHHFGDFGHFFECF?BFHGGGGGDF
@M02034:409:000000000-BFKT7:1:1111:24812:25528 1:N:0:25
AAAGTCGAGGTGCCTAAAGTGGCAACCCAGACTGCGACTAAGGTTGGTGGTGTAGAGCTTCCTGTAGCCGCATGGCGTTCGTACTTAAATATGGAACTAACCATTCCAATTTTCGCTGTCTCTTATACACATCTCCGAGCCCACGAGACT
+
BBBCBFCCCCCCGGGGGGGGGGGHHHHGGHHGHHHGGGGGHHHFGHGAFGEFHHHHHHHHHHHHHHHHHGGGGGHHGGGGGGHHHHHHHHHHHHHHHHGHHHHHHHHHHHHHHHGGGGGHHHHHHHGHHHHHHHGHGGGGGGHGGGGGGF
@M02034:409:000000000-BFKT7:1:1111:15752:25541 1:N:0:25
AAAGTCGAGGTGCCTAAAGTGGCAACCCAGACTAAGAAGAAGGTTGGTGGTGTAGAGCTTCCTGTAGCCGCATGGCGTTCGTACTTAAATATGGAACTAACCATTCCAATTTTCGCTGTCTCTTATACACATCTCCGAGCCCACGAGACT
+
CCCCCFCCCCAAGGGGGGGGGGGHHHHGGHHGHHHHHHHHHHHGHHGGGGEFGHHHHHHHHHHHGHHHHGGEGGHHGGGGGFHGHHHHHHGHHHGHGHHHHHHHHHHHHHHHHHGGGGGGHHHHFHGHHHFHHHHHGCGFGGHGGCGGGH
@M02034:409:000000000-BFKT7:1:1111:22616:25544 1:N:0:25
AAAGTCGAGGTGCCTAAAGTGGCAACCCAGACTAAGAAGTAGGTTGGTGGTGTAGAGCTTCCTGTAGCCGCATGGCGTTCGTACTTAAATATGGAACTAACCATTCCAATTTTCGCTGTCTCTTATACACATCTCCGAGCCCACGAGACT
+
AA>AAD?1ADAAGCBGBGGFDFFEHHHCGE0AGFGF1E0FGB1FGFEAFEABF1F2GHFFFGHHHHHHHGEEAEHFEEEFGGCGFHEHHB2FGFGBFHHBGGBFG2>FHHHGH>>/EE?GHHEFHHGHHHGFHHHHFCCCGFHGGC@<CG
@M02034:409:000000000-BFKT7:1:1111:10550:25559 1:N:0:25
AAAGTCGAGGTGCCTAAAGTGGCAACCCAGACTTGGACTCCTGTTGGTGGTGTAGAGCTTCCTGTAGCCGCATGGCGTTCGTACTTAAATATGGAACTAACCATTCCAATTTTCGCTGTCTCTTATACACATCTCCGAGCCCACGAGACT
+
CCCCCFCCCCAAFGGGGGGGGGGGGHHGGHHGHHHHHHHHHHHHHHHEGGAFFGHFHHHHHHHHHHHHHGGGGGHHGEGGGFHHHHHHHHHHHHFFHHHHHHHHHHHGHHHHHHGGGGGHHHHHHHHHFHHHHHHHGGGGGGHGGGGGGH
@M02034:409:000000000-BFKT7:1:1111:19972:25574 1:N:0:25
AAAGTCGAGGTGCCTAAAGTGGCAACCCAGACTAAGAATCTGGTTGGTGGTGTAGAGCTTCCTGTAGCCGCATGGCGTTCGTACTTAAATATGGAACTAACCATTCCAATTTTCGCTGTCTCTTATACACATCTCCGAGCCCACGAGACT
+
CCCCBFCCCCABGGGGGGGGGGGHHHHGGHHGHHHHHHHHHHHHHGGGFFEFFGHGGFHHHHHHHHHHHGGGGGHHGGGGGEHHHHHHHHHHHHHHHHHHHHFHHHHGHHHHHHGGGGGGHHHHHHHHHHHHHHHGG@DDGGHGGGGGGH
@M02034:409:000000000-BFKT7:1:1111:12859:25581 1:N:0:25
AAAGTCGAGGTGCCTAAAGTGGCAACCCAGACTCATTATGCGGTTGGTGGTGTAGAGCTTCCTGTAGCCGCATGGCGTTCGTACTTAAATATGGAACTAACCATTCCAATTTTCGCTGTCTCTTATACACATCTCCGAGCCCACGAGACT
+
CCCCBFCCCCBBGGGGGGFGGGGHGHHGGHGGHHHHHGHHHGGGGEFGC?EBA3GFGGHGBGHHGGGBAFGCFDFCEEEEEEFFGFHE3FFEFDB3FHHF3FFGFDHFGGDHHDEGGGEFHHHHHHHFHEHFBGFFDFFGDGFEGDGGGH
@M02034:409:000000000-BFKT7:1:1111:24493:25583 1:N:0:25
AAAGTCGAGGTGCCTAAAGTGGCAACCCAGACT
+
CCCCCFCBCCBCGGGGGGGGGGGHHHHGGHHGH
@M02034:409:000000000-BFKT7:1:1111:8475:25584 1:N:0:25
AAAGTCGAGGTGCCTAAAGTGGCACTTGGGGGACGGTTGGTGGTGTAGAGCTTCCTGTAGCCGCATGGCGTTCGTACTTAAATATGGAACTAACCATTCCAATTTTCGCTGTCTCTTATACACATCTCCGAGCCCACGAGACTAAGGCG
+
AABAAFBBCCBBGGGGGGGGGGFHHHHHHHGGGGEGEGGGEFGEFFFHGHEHHHHHGGHHHGGGEGGHGGGGGGEGHGHGGFHHHHHEFCHHFBGFHHFFGFGHHHHGFGDCFHBGHHHFFHFDGFHGHGDGFCFHGC@FACGHFCFGC
@M02034:409:000000000-BFKT7:1:1111:15132:25590 1:N:0:25
AAAGTCGAGGTGCCTAAAGTGGCAACCCAGACTGGGTTTGGTGTTGGTGGTGTAGAGCTTCCTGTAGCCGCATGGCGTTCGTACTTAAATATGGAACTAACCATTCCAATTTTCGCTGTCTCTTATACACATCTCCGAGCCCACGAGACT
+
BCBBCFCBBDABGGGGGGGGGGGHGHFDGHHGHHHHGGFGGGGHGHHGFGEFHHHHHHHHHHHHHHHHHG0EEGHHGGGGGFHHHHGGHHGHHHGHHHHGHHHHHHHHFHHHHHGGGGGGHGHHHHGHGGHHHDGFGGCGGGHGGGFGGH
@M02034:409:000000000-BFKT7:1:1111:22272:25599 1:N:0:25
AAAGTCGAGGTGCCTAAAGTGGCAACCCAGACTCGTGGGGGGGTTGGTGGTGTAGAGCTTCCTGTAGCCGCATGGCGTTCGTACTTAAATATGGAACTAACCATTCCAATTTTCGCTGTCTCTTATACACATCTCCGAGCCCACGAGACT
+
BBBBBFBBBB>AFGGGGGGGGGGHHHHGGHHGHHGFGGGGGGGFGGGGGG;CEFGFGGGGGGGFFFGGGGGGFFFFFDFFDA9EFFFFFFFFFFBFFFFFFFFFFFFFFFFFFFFFFFDFFFFFFFFFFFFFFFFFD>@BFFFFFFFFFF
@M02034:409:000000000-BFKT7:1:1111:18210:25601 1:N:0:25
AAAGTCGAGGTGCCTAAGTGGCAACCCAGACTGATTTTTGGGTTGGTGGTGTAGAGCTTCCTGTAGCCGCATGGCGTTCGTACTTAAATATGGAACTAACCATTCCAATTTTCGCTGTCTCTTATACACATCTCCGAGCCCACGAGACTA
+
CCCCBFBCCCBCGGGGGGGGGGHHHHGGHGGHHHHHHHHGGGGGGGFGGEFHGHFHHHHHHHHHHHHHGGGGGHHGGGGGFHHHHGHHHHGHHFFFHGGFHFHHGHFGHHHHHGGGGFHHHHHHHHHHHGHHHHHGGGGGGHGGGGEDHG
@M02034:409:000000000-BFKT7:1:1111:24406:25601 1:N:0:25
AAAGTCGAGGTGCCTAAAGTGGCAACCCAGACTTAGTATGGTGTTGGTGGTGTAGAGCTTCCTGTAGCCGCATGGCGTTCGTACTTAAATATGGAACTAACCATTCCAATTTTCGCTGTCTCTTATACACATCTCCGAGCCCACGAGACT
+
BBBBBFB>DDBBGGGGGGGFGGGHHHHGGHHGHDGH5AGHFHHHGHHGGGGGHHGHHHHHHHHHHGHGHGGEEEHHGGGGGGHHHHHHGHHHHFGFFHGHHHFHHHGH4FFHHHGGGGGHHHHHHHGHHHHHHHHHGCCDGGHGGD?DGF
@M02034:409:000000000-BFKT7:1:1111:20156:25605 1:N:0:25
AAAGTCGAGGTGCCTAAAGTGGCAACCCAGACTGAGGATGGTGTTGGTGGTGTAGAGCTTCCTGTAGCCGCATGGCGTTCGTACTTAAATATGGAACTAACCATTCCAATTTTCGCTGTCTCTTATACACATCTCCGAGCCCACGAGACT
+
AA1>A@1A1D1ABFGGGGGFGB0A1G00FC0AFGCFFB0BFAFHGHGFE?/BBFGBGFHHFCGFBDGGGEE/EFHHGEGCEE0F/@FDHHEFGF1BFHFGGAGHGHGFGFGHHH?FGGEFHFHHHH2>BCDGFHFDF@CG/<C?</AEC?
@M02034:409:000000000-BFKT7:1:1111:13386:25619 1:N:0:25
AAAGTCGAGGTGCCTAAAGTGGCAACCCAGACTCATAATCATGTTGGTGGTGTAGAGCTTCCTGTAGCCGCATGGCGTTCGTACTTAAATATGGAACTAACCATTCCAATTTTCGCTGTCTCTTATACACATCTCCGAGCCCACGAGACT
+
BBCCCFCDCDABGGGGGGGGGGGHHHHGGGHGHHHHHHHHHHHHHHHGGGEFGHHHHHHHGHHHHHHHHGGGGGHHGGGGGGHHHHHHHHHHHHHHGHHGHHHHHHHHFGHHHHGGGGGFHHHHHHHHHFHHHHHGG@CGGGHGGGGGGH
@M02034:409:000000000-BFKT7:1:1111:25115:25625 1:N:0:25
AAAGTCGAGGTGCCTAAAGTGGCAACCCAGACTGCTGTGTGGGTTGGTGGTGTAGAGCTTCCTGTAGCCGCATGGCGTTCGTACTTAAATATGGAACTAACCATTCCAATTTTCGCTGTCTCTTATACACATCTCCGAGCCCACGAGACT
+
AAAAAFAA?D1>CGFDFGGBGFCCBCHGECCFBG01FAADFFG?FECGEEEFHFFDDGFGBFHF12F2A?E@CEHGE/>FEF0??FFF1B22F11BB11BBGEG12BDGHD2EFECECE12>FGHHFGDF1F1BFFE/C/<F/FGCCC/>
@M02034:409:000000000-BFKT7:1:1111:19888:25625 1:N:0:25
AAAGTCGAGGTGCCTAAAGTGGCAACCCAGACTCCTCATTTGGTTGGTGGTGTAGAGCTTCCTGTAGCCGCATGGCGTTCGTACTTAAATATGGAACTAACCATTCCAATTTTCGCTGTCTCTTATACACATCTCCGAGCCCACGAGACT
+
AA3>AFBABB2AGGGAFDGGGGCBFHHFFHGGHHHHHHHHHFF2FEGGGGBFAGHEGHGHHHHFGFHGHDEGFGHHGFEGGGGHGHHHFHHHGHFFFHHHHEHHHHHHHFHHHGGGGGEBGFGHFHGGDGBCFD?FD>DGGGHGC/<D??
@M02034:409:000000000-BFKT7:1:1111:8698:25626 1:N:0:25
AAAGTCGAGGTGCCTAAAGTGGCAACCCAGACTATTCAGAATGTTGGTGGTGTAGAGCTTCCTGTAGCCGCATGGCGTTCGTACTTAAATATGGAACTAACCATTCCAATTTTCGCTGTCTCTTATACACATCTCCGAGCCCACGAGACT
+
CCCCBFBBCCAAGGGGGGGGGGFFHGHGGHHEHGHHHHGHHHHHHHHEFGBBBDGEGGHHHHHGGHHHHGEEEFHFGGGGFEFHHHGFHHGHHHDFHHHGGCFHHHHHHHGHHFGFGEEGHHHHGHHHGGFFFFGDDB?GGGFGGGFGDH
@M02034:409:000000000-BFKT7:1:1111:9200:25627 1:N:0:25
AAAGTCGAGGTGCCTAAAGTGGCAACCCAGACTCCGATGCCGGTTGGTGGTGTAGAGCTTCCTGTAGCCGCATGGCGTTCGTACTTAAATATGGAACTAACCATTCCAATTTTCGCTGTCTCTTATACACATCTCCGAGCCCACGAGACT
+
BBBBAFBADDBBGGGGGGGGGGGHGHHGGHHGHHAEAEEECEGGGGGGGGAFHHHHHHHHHHHHHHHHHGGGGGGHGGGGGFHHHHGHHHHGHGGHHHGFHHFHHHGHHHHHHHGGGGGHHGHHHHFHGHHHHHGHD@GGGGHGGGFGDF
@M02034:409:000000000-BFKT7:1:1111:8449:25628 1:N:0:25
AAAGTCGAGGTGCCTAAAGTGGCAACCCAGACTGCTCCGCCTGTTGGTGGTGTAGAGCTTCCTGTAGCCGCATGGCGTTCGTACTTAAATATGGAACTAACCATTCCAATTTTCGCTGTCTCTTATACACATCTCCGAGCCCACGAGACT
+
BBCCAFCCCCBBFGGFGFFGGGFFHHGGGHHGHHGFHGGGGGHHHHHFFGEFBGGGGHHHDGHGGFHGFEEEGGHHGEGGGGHHGHFFHHHHHHFFFHFEEGDHGGFFFHHHHHGFGGGGHHHHHHGGEGHHFGFDD?CCDCHGCCGFDG
@M02034:409:000000000-BFKT7:1:1111:7575:25628 1:N:0:25
AAAGTCGAGGTGCCTAAAGTGGCAACCCAGACTAATAATCTGGTTGGGGTGTAGAGCTTCCTGTAGCCGCATGGCGTTCGTACTTAAATATGGAACTAACCATTCCAATTTTCGCTGTCTCTTATACACATCTCCGAGCCCACGAGACT
+
BBBBBFBBBBABBGGGGGGGGGGFHHHGGHHGHHHHHHGHHHHHHGGGGBEFHHDF5GHDGHHGBHHHG?EGGHCEEGGFFGHHHFDGHHHHHHHGHGGHHEGHGGFEHHHHGFEFGEFHHHHGHGHHHGGHHHHEGGGCFHGFGGDEH
@M02034:409:000000000-BFKT7:1:1111:6433:25630 1:N:0:25
AAAGTCGAGGTGCCTAAAGTGGCAACCCAGACTCGTATTTCTGTTGGTGGTGTAGAGCTTCCTGTAGCCGCATGGCGTTCGTACTTAAATATGGAACTAACCATTCCAATTTTCGCTGTCTCTTATACACATCTCCGAGCCCACGAGACT
+
CCCCCFCCCCABGGGGGGGGGGGHHHHGGHHGHHGFEHHHHHHHHHGGGGEFBGHGGHHHHHHHHGHHHGFFGFHGEEFFGEGHGHGFHHEHHHHHHHGGHGHHHHGHHHHHHFFFGGFFHFGHHHFGFHFHBF?GG?D/CGHGGCGGDH
@M02034:409:000000000-BFKT7:1:1111:13372:25635 1:N:0:25
AAAGTCGAGGTGCCTAAAGTGGCAACCCAGACTATGAATCAGGTTGGTGGTGTAGAGCTTCCTGTAGCCGCATGGCGTTCGTACTTAAATATGGAACTAACCATTCCAATTTTCGCTGTCTCTTATACACATCTCCGAGCCCACGAGACT
+
BBBCCFCCCCABGGGGFGGGGGGHHHHGGHHGHHHHGHHHHHHHHHGGGGGGHHHGGHHHHHHHGHHGHGGGGGHHGGGGGGGHHHHHFHHHHHBFHHGHHHHHHHHHDGHHHHGGGGGHHFHHGHHHHGHHGHHHGGGGGGHGGGFGFH
@M02034:409:000000000-BFKT7:1:1111:20562:25636 1:N:0:25
AAAGTCGAGGTGCCTAAAGTGGCAACCCAGACTAGGACTGAGGTTGGTGGTGTAGAGCTTCCTGTAGCCGCATGGCGTTCGTACTTAAATATGGAACTAACCATTCCAATTTTCGCTGTCTCTTATACACATCTCCGAGCCCACGAGACT
+
AABCCFCCBCABGGGGGGGGGGGHHHHGGHGGHHHHHHHHGHGHHHGGGGEFGHHFHHHHHHHHHHHHHGGGGGHHGGGGFFHHHHHHHHGHHHHHHHHHHHHHHHGHHHHHHHGGGGGGGFHHHHGHGHGHHHHHGFGFGGHGGGGGGH
@M02034:409:000000000-BFKT7:1:1111:12574:25646 1:N:0:25
AAAGTCGAGGTGCCTAAAGTGGCAACCCAGACTAAGTCTCGTGTTGGTGGTGTAGAGCTTCCTGTAGCCGCATGGCGTTCGTACTTAAATATGGAACTAACCATTCCAATTTTCGCTGTCTCTTATACACATCTCCGAGCCCACGAGACT
+
CBBCBFCCCCACGGGGGGGGGGGHFGHGFHHGHHHHGHHHHGHHHHHEFGEFGFHGHHHHFHHHGHHHHGGGGGHHGEGFGGHHHHGGHHGHHHFGHHGHHHHHHHGHHHHHHHGGGGFFHHHHHHHFFHHHHHFFFGGGGGGGGGGGGG
@M02034:409:000000000-BFKT7:1:1111:18440:25646 1:N:0:25
AAAGTCGAGGTGCCTAAAGTGGCAACCCAGACTGGGGGGTGGGTTGGTGGTGTAGAGCTTCCTGTAGCCGCATGGCGTTCGTACTTAAATATGGAACTAACCATTCCAATTTTCGCTGTCTCTTATACACATCTCCGAGCCCACGAGACT
+
BBBBBFBABBAAGGGGGGGGGGGHHHHGGHHGHHFHGCF>>CGFGGGGGGDFGHHHHHHHHHHHHHHHHGGGGGHHGDGGGDHHHHHHHHFHHHGFFHGFHHGHHHHHHHHGGGGGGGGGGGGGGGFFGGGGGFFGG?FFFFFFFFFFFF
@M02034:409:000000000-BFKT7:1:1111:15041:25649 1:N:0:25
AAAGTCGAGGTGCCTAAAGTGGCAACCCAGACTATTGTCTGGTTGGTGGTATAGAGCTTCCTGTAGCCGCATGGCGTTCGTACTTAAATATGGAACTAACCATTCCAATTTTCGCTGTCTCTTATACACATCTCCGAGCCCACGAGACTA
+
AAAAAFCCCCBCGGGGFGGGGGGHGHHGGHDFHHHHHHHHHHHHGGEFGEGGFHGHGHHDGFHHHGHHGCCEEH?EEFGGFHHHHGHGHGHHHHHHHFHHFHHHHGFGHHHHHGGGGFHHHHHHHGHHGEHHHHHGGGGGGHGGGGGDHF
@M02034:409:000000000-BFKT7:1:1111:11228:25656 1:N:0:25
AAAGTCGAGGTGCCTAAAGTGGCAACCCAGACTTGGGTGTGTGTTGGTGGTGTAGAGCTTCCTGTAGCCGCATGGCGTTCGTACTTAAATATGGAACTAACCATTCCAATTTTCGCTGTCTCTTATACACATCTCCGAGCCCACGAGACT
+
BBBBBFBBBBABGGGGFGGGGGFHGFHGGHGGHHHHHEEAEGHHHHGGGGEFGHHFHHHHHGHHGHHHHGFGGGHGGEGGEGHHHHHHHHFHGFGHFHFFFGHGHHHHGHHHHHFGGGEFHHHGGHGGDGHEFFFBG/BCGGGGF>CDDH
@M02034:409:000000000-BFKT7:1:1111:13079:25659 1:N:0:25
AAAGTCGAGGTGCCTAAAGTGGCAACCCAGACTATGTCTCGTGTTGGTGGTGTAGAGCTTCCTGTAGCCGCATGGCGTTCGTACTTAAATATGGAACTAACCATTCCAATTTTCGCTGTCTCTTATACACATCTCCGAGCCCACGAGACT
+
AAAABFABBB>ABGFGGGGFGBFCFGHD2A2FGHHFHFFHFGC2GFEFGGEFGDGBGHGHEHHFGBFBGEGGFGHHGEGGEEBGCHGFHHBHHGEFHEGHGHHHGHHGFHHHHFEGGGEFDGHHHGGFGHG?F?GDD<B?//FFC?CDDH
@M02034:409:000000000-BFKT7:1:1111:20157:25662 1:N:0:25
AAAGTCGAGGTGCCTAAAGTGGCAACCCAGACTAGTCCTTGGGTTGGTGGTGTAGAGCTTCCTGTAGCCGCATGGCGTTCGTACTTAAATATGGAACTAACCATTCCAATTTTCGCTGTCTCTTATACACATCTCCGAGCCCACGAGACT
+
A>AAAFCCCCBCGGGGGGGGGGGHFGGGGHHGHHHHHGHHHHHEFFGEGCFFHHHHHHHHHHHGHHHHHGGFGGEFEGGGGFHHHHHHHHHHHEGHGHFGFGFHEFFFFHHHHHGGG?FGHHHHGHFFFGFGHHFGGCGGGGCFCDGDGH
@M02034:409:000000000-BFKT7:1:1111:19884:25663 1:N:0:25
AAAGTCGAGGTGCCTAAAGTGGCCACCCAGACTACTCGGTTTGTTGGTGGTGTAGAGCTTCCTGTAGCCGCATGGCGTTCGTACTTAAATATGGAACTAACCATTCCAATTTTCGCTGTCTCTTATACACATCTCCGAGCCCACGAGACT
+
BBCCBFCBBBAAGGGGGGGGGGGHHGHGGHHGHHHHHGGEGGGHHHHGGGFFFHHHHHHHHHHHHHHHHGGGGGHHGGGGGGHHHHHHHHHHHHHHGHGGHHGHHHHHHHHHHHGGGGGHHHHHHHHHGHHHHHHHGCGGGGHGGGGGGH
@M02034:409:000000000-BFKT7:1:1111:21642:25668 1:N:0:25
AAAGTCGAGGTGCCTAAATTGGCAACCCAGACTACGCCGTAGGTTGGTGGTGTAGAGCTTCCTGTAGCCGCATGGC
+
>>A?>B>A?2A?GGGFFF56F4AEGFFG2GHDFFH2EECA221DDG0EFD?FHHFF55DG5GGBD55@GEE>E11A
@M02034:409:000000000-BFKT7:1:1111:20168:25677 1:N:0:25
AAAGTCGAGGTGCCTAAAGTGGCAACCCAGACTAGTCCTTGGGTTGGTGGTGTAGAGCTTCCTGTAGCCGCATGGCGTTCGTACTTAAATATGGAACTAACCATTCCAATTTTCGCTGTCTCTTATACACATCTCCGAGCCCACGAGACT
+
CCCCBFBBBBAACGGGGGGGGGGHHHHGGHHGHHHHHHHHHHHFGGGGGGEFFHHGHHHHHHHHGFHHHGGGGGHHGFGGFFGHHHHHHHGHHHGFHHHGHHHHHGGHGGHHHFGGGGGHHHGHHHHHFGFGFHHHFBDGGGHGGFGGGH
@M02034:409:000000000-BFKT7:1:1111:15609:25679 1:N:0:25
AAAGTCGAGGTGCCTAAAGTGGCAACCCAGACTATGAATAATGTTGGTGGTGTAGAGCTTCCTGTAGCCGCATGGCGTTCGTACTTAAATATGGAACTAACCATTCCAATTTTCGCTGTCTCTTATACACATCTCCGAGCCCACGAGACT
+
BBCCBFCCCCABGGGGGGGGGGGHHHHGGHHGHHHHHHHHHGGGHHHGGGAFGHHHHHHHHHHHHHHHHGGGGGHHGGGGGFHHHHGGHHGFHHHHHHHHHHHHHHHHHHHHHHGGGGGGHGHHHHHHGHGHHHHHGGGGGGHGGGGDEG
@M02034:409:000000000-BFKT7:1:1111:21662:25680 1:N:0:25
AAAGTCGAGGTGCCTAAAGTGGCAACCCAGACTACGCCGTAGGTTGGTGGTGTAGAGCTTCCTGTAGCCGCATGGCGTTCGTACTTAAATATGGAACTAACCATTCCAATTTTCGCTGTCTCTTATACACATCTCCGAGCCCACGAGACT
+
BBCBBFCCCCABGGGGGGGGGGGHHHHGGHHGHHHGGGGFGFGGHHGEFGEFBFHHHHHHHHHHHHHHHGGGGGHHGFGGGGHHHHHGHHHGHHFHHHHGHFHHGGHHHHHHHHGGGGGHHGHHHHHHFHFHHHGFE@CCCGHGGGGGGH
@M02034:409:000000000-BFKT7:1:1111:19934:25683 1:N:0:25
AAAGTCGAGGTGCCTAAAGTGGCAACCCAGACTCAGCGGCAGGTTGGTGGTGTAGAGCTTCCTGTAGCCGCATGGCGTTCGTACTTAAATATGGAACTAACCATTCCAATTTTCGCTGTCTCTTATACACATCTCCGAGCCCACGAGACT
+
CCCCCFCCBCABGGGGGGGGGGFFFGGEGHHGHGHGHGGGGGGHHHGEFGEBFEGFHGHHHHHGGHHHHGGCFGHHGEEEG?GHFHFFHHFHHHEGHHHHGFGGHHFFHHHHHFGGGGCGFBHHFHHHFGHGFHHGG?D@CEHGGADGGH
@M02034:409:000000000-BFKT7:1:1111:6976:25683 1:N:0:25
AAAGACGAGATGCCTAAAGTGGCAACCCAGACTACGAGT
+
>1A>1B>>D1>BB1EFFD1B1BABCAGEA00FCGHEE/A
@M02034:409:000000000-BFKT7:1:1111:15129:25685 1:N:0:25
AAAGTCGAGGTGCCTAAAGTGGCAACCCAGACTAAGAATCCGGTTGGTGGTGTAGAGCTTCCTGTAGCCGCATGGCGTTCGTACTTAAATATGGAACTAACCATTCCAATTTTCGCTGTCTCTTATACACATCTCCGAGCCCACGAGACT
+
BABBAFBBBBAAGGGFGGGFGGGHHHHGGGHGHHGHGHHFHGGGG2EEEGAFABFFF5FGDGFHGFFDDFGGGFHEGEEEFECECGGHHHHGHF??FGHGF0GGH4?EHGHHHHGGGGEGBHGGFHFGHCGFFGFFD/CCCFHGCCCE.D
@M02034:409:000000000-BFKT7:1:1111:15200:25687 1:N:0:25
AAAGTCGAGGTGCCTAAAGTGGCAACCCAGACTCGGGGGGGGGTTGGTGGGGT
+
CCCCCFCCCCBCGGGGGGGGGGGHHHHGGHHGHGGGGGGGGFF=B?FAEF;-:
@M02034:409:000000000-BFKT7:1:1111:8497:25700 1:N:0:25
AAAGTCGAGGTGCCTAAAGTGGCAACCCAGACT
+
AAAA>DABBD2ABGGGGGFFGFAGFHHGG2CFF
@M02034:409:000000000-BFKT7:1:1111:6959:25701 1:N:0:25
AAAGTCGAGGTGCCTAAAGTGGCAACCCAGACTACGAGTAAGGTTGGTGGTGTAGAGCTTCCTGTAGCCGCATGGCGTTCGTACTTAAATATGGAACTAACCATTCCAATTTTCGCTGTCTCTTATACACATCTCCGAGCCCACGAGACT
+
CBCCCFCCCCABGGGGGGGGGGGGHHHGGHHGHHHG2EEH5FF5BGC1AEEAAAF5BBDG5GEGBAF5BEF0EAG1E?/1B??1FFFHFGHGFD33FGHHC03BE444EGHHH4E/EEEEGHFGFHHFFBGFH3F2B/BDGFGG@/<A/F
@M02034:409:000000000-BFKT7:1:1111:6689:25702 1:N:0:25
AAAGTCGAGGTGCCTAAAGTGGCAACCCAGACTCAGGAGCAGGTTGGTGGTGTAGAGCTTCCTGTAGCCGCATGGCGTTCGTACTTAAATATGGAACTAACCATTCCAATTTTCGCTGTCTCTTATACACATCTCCGAGCCCACGAGACT
+
BBCCBFCCCCABGGGGGGGEGGFHGHHGGHHGHHHHGHFHHHHGGHGGFGEFGHGGHHHGHGHGGGHEHEFGFGHHFEGGFEGHHHHFHHGHHHHGHFFHFFFHHHFHHHGHHEFFGGGFFEHHHHFHGEEFFDBFF??/BFHGFFGDAD
@M02034:409:000000000-BFKT7:1:1111:23735:25705 1:N:0:25
AAAGTCGAGGTGCCTAAAGTGGCAACCCAGACTGCGCGGGATGTTGGTGGTGTAGAGCTTCCTGTAGCCGCATGGCGTTCGTACTTAAATATGGAACTAACCATTCCAATTTTCGCTGTCTCTTATACACATCTCCGAGCCCACGAGACT
+
BBBBBFBBBBAAGGGGGGGGGGFFHHGGFHGGHHHGGGGGGGGHHHHGGGEFGFHFFHHHHHHHHGHGHGGGGGHHGEGGGEGHHHGHHHHGHEFFHHHHHFFHHHGGHHGHHHGGGGDHHHHHGHHFHFFHHHGHGG/CCGHGGCGEDG
@M02034:409:000000000-BFKT7:1:1111:19626:25710 1:N:0:25
AAAGTCGAGGTGCCTAAAGTGGCAACCCAGACTCATAATCAGGTTGGTGGTGTAGAGCTTCCTGTAGCCGCATGGCGTTCGTACTTAAATATGGAACTAACCATTCCAATTTTCGCTGTCTCTTATACACATCTCCGAGCCCACGAGACT
+
AABBAFABDDABGGGGGFGFGGGHHHHGGHHGHHHHHHHHHGHHHHGGFGEFFFFHGHFHHHHHHHHGHGGGGGGHGGGGGGFHHHHHHHHHHHFFHHGGHGGFFGHGGHGHHHGGGGDHHGHHEHB3BGFGHHHGGCCCGFGACGGFGH
@M02034:409:000000000-BFKT7:1:1111:15057:25713 1:N:0:25
AAAGTCGAGGTGCCTAAAGTGGCAACCCAGACTTCTCTGTTGTTGGTGGTGTAGAGCTTCCTGTAGCCGCATGGCGTTCGTACTTAAATATGGAACTAACCATTCCAATTTTCGCTGTCTCTTATACACATCTCCGAGCCCACGAGACTA
+
BBBBBFBABBAAGGGGGGGGGGGHHHHGGHHGHHHHHHHHHHHHHHAFFEFGFHGHGHHFHHHHHHHHEEEEEH?EEFFGFGFHHHGHHHHHHGHHGGGHHFHHHHFFGHHHHEEGGEGHGHHHHHBHFFHHHHGGFGCGGHGGGGGDHF
@M02034:409:000000000-BFKT7:1:1111:7629:25716 1:N:0:25
AAAGTCGAGGTGCCTAAAGTGGCAACCCAGACTTATCCTCCGGTTGGTGGTGTAGAGCTTCCTGTAGCCGCATGGCGTTCGTACTTAAATATGGAACTAACCATTCCAATTTTCGCTGTCTCTTATACACATCTCCGAGCCCACGAGACT
+
AAA?>FAADBAAFGGGGGGFFGFGFGGFGGG2EGHFHHHHFECEDGGACEBFAFFGFBHFFHHFGGBGHGEGGGHHGGGGGGHHHHHHHHHHHEFGGHFFFHFHHFGFEFGGHBECFGEFBFHHGHHHFB?FGHB2EG???/FAC/CDDF
@M02034:409:000000000-BFKT7:1:1111:18631:25725 1:N:0:25
AAAGTCGAGGTGCCTAAAGTGGCAACCCAGACTAAGCCTGTTGTTGGTGGTGTAGAGCTTCCTGTAGCCGCATGGCGTTCGTACTTAAATATGGAACTAACCATTCCAATTTTCGCTGTCTCTTATACACATCTCCGAGCCCACGAGACT
+
CCCCBFCBBCABGGGGGGGGGGGHHHHGGGHGHHHHHHHHHHHHHHHEFGFFFFHFGHHHHHHHHHHHHGGGGGHHGEGGGGHHHHHHHHHHHHEFHHHGHGBHHHGFHHHHHHGGGGFFHFGHHHGHHHHHHHGGGGGGGGHGG?DGGH
@M02034:409:000000000-BFKT7:1:1111:24493:25729 1:N:0:25
AAAGTCGAGGTGCCTAAAGTGGCAACCCAGACT
+
CBCCCFCBCCABGGGGGGGGGGGHHHHGGHG2B
@M02034:409:000000000-BFKT7:1:1111:17441:25764 1:N:0:25
AAAGTCGAGGTGCCTAAAGTGGCAACCCAGACTATTGATTTGGTTGGTGGTGTAGAGCTTCCTGTAGCCGCATGGCGTTCGTACTTAAATATGGAACTAACCATTCCAATTTTCGCTGTCTCTTATACACATCTCCGAGCCCACGAGACT
+
CCCCBFBCBCBCGGGGGGGGGGGHHHHGGHGGHGGHHHHHHHHHHGGGGGEFGHHHHGHHHHHHHHHHHGGGGGHHGGGGGGHHHHHGHHFHHGHHHHHHHHHHHGGHHHHHHHGGGGGGHHHHGHHHHHGHHHFHGGGGGGHGGFGGGH
@M02034:409:000000000-BFKT7:1:1111:10496:25775 1:N:0:25
AAAGTCGAGGTGCCTAAAGTGGCAACCCAGACTGGTTAGTGGGTTGGTGGTGTAGAGCCTCCTGTAGCCGCATGGCGTTCGTACTTAAATATGGAACTAACCATTTCCAATTTTCGC
+
AAAAAFAADDAAGFDGGGGGGE0A1B0AFGGGHHGHGFF2BF/AFECEEEEFFFGFHFHGHAHH1FGFHGCEEEHGCEEEEE0GGBFBGGFDGFFBGGFHHGFHHHGGFFGHGGG/E
@M02034:409:000000000-BFKT7:1:1111:20720:25780 1:N:0:25
AAAGTCGAGGTGCCTAAAGTGGCAACCCAGACTAAGCAGGGTGTTGGTGGTGTAGAGCTTCCTGTAGCCGCATGGCGTTCGTACTTAAATATGGAACTAACCATTCCAATTTTCGCTGTCTCTTATACACATCTCCGAGCCCACGAGACT
+
CBCCBFBCCDAAFGGGGGGGGGGHHHHGGHHGHHHHHHHHGHGGGHHGGGGFFGHGHHHHHHHHHHHHHGGEEGHHGGGGGGHHHHGHHHGHHHGGHHHGHHHHHHHHGHHHHHGGGFGHHGHHEGHHFGHHHHHHGGGGGGHGGFCEEH
@M02034:409:000000000-BFKT7:1:1111:22718:25796 1:N:0:25
AAAGTCGAGGTGCCTAAAGTGGCAACCCAGACTTTGGCGTTGGTTGGTGGTGTAGAGCTTCCTGTAGCCGCATGGCGTTCGTACTTAAATATGGAACTAACCATTCCAATTTTCGCTGTCTCTTATACACATCTCCGAGCCCACGAGACT
+
BCCBBFCCCCBBGGGGGGGGGGGHHHHGGHHGHGHHHHGEGGHGHGGGGGGFGHHHHHHHHHHHHHHHHGGGGGHHGGGGGGHHHHHHHHHHHHGHGHHGHHFHGHHHHHHHHHGGGGGGHHHHHHHGHHFFHHHHGCGGGGHGGFGGGH
@M02034:409:000000000-BFKT7:1:1111:7771:25804 1:N:0:25
AAAGTCGAGGTGCCTAAAGTGGCAACCCAGACTAATAGTCAGGTTGGTGGTGTAGAGCTTCCTGTAGCCGCATGGCGTTCGTACTTAAATATGGAACTAACCATTCCAATTTTCGCTGTCTCTTATACACATCTCCGAGCCCACGAGACT
+
AB@ABFBB@D>ABGGGGGGGGGGHGHFEGEGEGGGHHHHHHHHHHHGEF?EAF3GFGGDHHFFGFGFGBEEEEEHGGAEEEBBGGHF3GHFHH@3DGFHHHFFHHHFFGGHGGBE/EGEFDGEEBDGGGBFFFGFDD/C/</FEC/>E/?
@M02034:409:000000000-BFKT7:1:1111:24831:25853 1:N:0:25
AAAGTCGAGGTGCCTAAAGTGGCAACCCAGACTCGGGAGTATGTTGGTGGTGTAGAGCTTCCTGTAGCCGCATGGCGTTCGTACTTAAATATGGAACTAACCATTCCAATTTTCGCTGTCTCTTATACACATCTCCGAGCCCACGAGACT
+
BBBAAFBBDA>4GGGFGFGGGEGHHHFEGGFGHHGGGGGBGGHGGHHGGGEFHFHFGFHHHHHHGHHHHGGGGGHHGGGGGGGHFHFBFHHHHHBFFHGHHH3GFHGHFGFHHHGGEGGHHGHHHHHHHHHHHHFHG/DCGFHGGCCFGG
@M02034:409:000000000-BFKT7:1:1111:13651:25854 1:N:0:25
AAAGTCGAGGTGCCTAAAGTGGCAACCCAGACTAGGAAGCAGGTTGGTGGTGTAGAGCTTTCTGTAGCCGCATGGCGTTCGTACTTAAATATGGAATAACCATTCCAATTTTCGCTGTCTTTATACACATCTCCGAGCCCACGAGACTAA
+
BBBBBFBBBBAAFGGGGBGGGGGCFAFEDHDFHHH3EGACHFHHHHCAFEEFHBH5FBDGGFHHGHFHGEE@EGHHGEEGEECGGHHFHFEFGD3FFEGHF3FGHG44FGFGG/?EE?GHFHFGFF2F?GHBGGDCB?DG/FG/>AAFHF
@M02034:409:000000000-BFKT7:1:1111:14887:25860 1:N:0:25
AAAGTCGAGGTGCCTAAAGTGGCAACCCAGACTAAGATTAATGTTGGTGGTGTAGAGCTTCCTGTAGCCGCATGGCGTTCGTACTTAAATATGGAACTAACCATTCCAATTTTCGCTGTCTCTTATACACATCTCCGAGCCCACGAGACT
+
CCCCCFCCCCABGGGGGGGGGGGHHHHGGHHGHHHHHHHHHHHHHHHGFGFFGHHGHHHHHHHHHHHHHGGGGGHHGGGGGFHHHHHGHHGHHHGHHHHHHHHHHFHFHHHHHHGGGGGGHHHHHHGHHHHHHHHFG?DGGGHGGCDGGH
@M02034:409:000000000-BFKT7:1:1111:7123:25863 1:N:0:25
AAAGTCGAGGTGCCTAAAGTGGCAACCCAGACTTTTTATCTGGTTGGTGGTGTAGAGCTTCCTGTAGCCGCATGGCGTTCGTACTTAAATATGGAACTAACCATTCCAATTTTCGCTGTCTCTTATACACATCTCCGAGCCCACGAGACT
+
CCCCCFCDDCABGGGGGGGGGGGHHHHGGHHGHHFHGHHHFHHHGGGEGGFFGFHFGHHHDGHHHHHHHGGEEFHFGEGGGGHHHHHHHHGHHH3FGHHHHHGHHHHGGHHHHHGFGGGHHGHHHHHFHHFHHHFHGDGCCAHGGGGGGG
@M02034:409:000000000-BFKT7:1:1111:15595:25867 1:N:0:25
AAAGTCGAGGTGCCTAAAGTGGCAACCCAGACTAATAATAGGGTTGGTGGTGTAGAGCTTCCTGTAGCCGCATGGCGTTCGTACTTAAATATGGAACTAACCATTCCAATTTTCGCTGTCTCTTATACACATC
+
A>AAADB??>AAGFGGGCFGGGGHHGHGGFDFHGFGHBGGF3G3GEGFEGGGGFGFGHBGFHHGHHEEGEGCGFHGFECFEE2GGHHBGGFFHH3BCGHHEAGBEDG44BFGG4>?E<?3FBFGDGG?FFGFG
@M02034:409:000000000-BFKT7:1:1111:8727:25869 1:N:0:25
AAAGTCGAGGTGCCTAAAGTGGCAACCCAGACTTTGTGGTCTGTTGGTGGTGTAGAGCTTCCTGTAGCCGCATGGCGTTCGTACTTAAATATGGAACTAACCATTCCAATTTTCGCTGTCTCTTATACACATCTCCGAGCCCACGAGACT
+
BABBBFCCCCABGGGGGGGGGGGHHHHGGHHGHHHHHFGFGHHHHHHGGGEFGHHHHHHHHHHHHHHGHGGGGGHHGGGGGGHHHHHGHHGHHHHGHHHGGHHHHHHGHHHHHHGGGGGHHHHHHHHHGGHHHHGGGFGGGGHGGGGGGH
@M02034:409:000000000-BFKT7:1:1111:24442:25869 1:N:0:25
AAAGTCGAGGTGCCTAAAGGGGCAACCCAGACTCGTCAGCCTGTTGGTGGTGTAGAGCTTCCTGTAGCCGCATGGCGTTCGTACTTAAATATGGAACTAACCATTCCAATTTTCGCTGTCTCTTATACACATCTCCGAGCCCACGAGACT
+
AAAAAF>AADAAEGFGGGF1AAE0AGHCAAG0EHEA/E/1FGHHHHEAA/EFFAA2BFFGHEH11DEGH/E/?FGGGEEGFC0GGHFF1F@GH11FFFEEGHFCGHH2FGGGF><EG</BFHHFFH2GFH11BGHFG</<@ECFC/<<<<
@M02034:409:000000000-BFKT7:1:1111:9269:25872 1:N:0:25
AAAGTCGAGGTGCCTAAAGTGGCAACCCAGACTTATTAGCATGTTGGTGGTGTAGAGCTTCCTGTAGCCGCATGGCGTTCGTACTTAAATATGGAACTAACCATTCCAATTTTCGCTGTCTCTTATACACATCTCCGAGCCCACGAGACT
+
AABBAFBBBDAAGGGGGGEFFGFFHHHGGHHGHHHHHHGHHHHFFHHEEFBFGGGFHHHHGHHHGHFFHGGEGGHGGGGGGEHHHHHGGHGHHGGFGHGFGHGHHFFGHHHHHHGGGGGHHGHHHHFGFHHHFHHHGCGGGFEFFCGEGF
@M02034:409:000000000-BFKT7:1:1111:9958:25876 1:N:0:25
AAAGTCGAGGTGCCTAAAGTGGCAACCCAGACTGAGAGGAAGGTTGGTGGTGTAGAGCTTCCTGTAGCCGCATGGCGTTCGTACTTAAATATGGAACTAACCATTCCAATTTTCGCTGTCTCTTATACACATCTCCGAGCCCACGAGACT
+
CCDDCFCBCCCBGGGGGGGGGGGHHHHGGHHGHF3F5FA22BEGEGEA11EAABF5EBFBAFAGGAEADEG?FGC1>1>FE1?FFGHD@GHFF333BGHHHA3B?4F4FGFHF4EEFGEHFFFGBGDFFFD?GGHBF@@DBCHF<CDGCH
@M02034:409:000000000-BFKT7:1:1111:9766:25888 1:N:0:25
AAAGTCGAGGTGCCTAAAGTGGCAACCCAGACTGAGTAGGAGGTTGGTGGTGTAGAGCTTCCTGTAGCCGCATGGCGTTCGTACTTAAATATGGAACTAACCATTCCAATTTTCGCTGTCTCTTATACACATCTCCGAGCCCACGAGACT
+
CCCCCFCCCCCCGGGGGGGGGGGHHHHGGHHGHHHGFHHHGHGGHHGGGGEFGGHHGGHHHHHHHHHHHGGGGGHHGGGGGGHHHHHGHHFHHHGHHHHHHHGHHHHHFHHHHHGGGGGGHGHHGHHHHHHHHGGGG?FGGEHGG<@EDH
@M02034:409:000000000-BFKT7:1:1111:21542:25893 1:N:0:25
AAAGTCGAGGTGCCTAAAGTGGCAACCCAGACTCTGGCTGCGGTGTAGTGAGACCTGTAGCCGCATGGCGTTCGTACTTAAATATGGAACTAACCATTCCAATTTTCGCTGTCTCTTATACACATCTCCGAGCCCACGAGACTAAGGCGA
+
BABBB5AABBBBGGGGGGGGGGGHHHHGGHHGHHHHHHHGGGGGGEHHGHFHFHGHHHHHHHGGGGGHHGGGGGGHHHHGHHHHGHHGHHHHHHHHHHHHHHHHHHHGGGGGHHGHHHHGHHHHGGHFGGFGGGGGGDBGFFHHHHGHGA
@M02034:409:000000000-BFKT7:1:1111:19371:25894 1:N:0:25
AAAGTCGAGGTGCCTAAAGTGGCAACCCAGACTCCTCCTCCTGTTGGTGGTGTAGAGCTTCCTGTAGCCGCATGGCGTTCGTACTTAAATATGGAACTAACCATTCCAATTTTCGCTGTCTCTTATACACATCTCCGAGCCCACGAGACT
+
CCCCCFCCCBBBGGGGGGGGGGGHHHHGGHHGHHHHHHHHHHHHHHHGFGEFGGHGHHHHHHHHHHHGHGGGGGGGGFGGGGHHHHHHHHHHHHHGHHFHHGFHHHHHHHHHHHGFGGGHHHHHHHHHHHDGGHHBE@@CCGHGGGCGDH
@M02034:409:000000000-BFKT7:1:1111:21035:25895 1:N:0:25
GCTCTTAAAGAGGAGAAAGGTCATGCCTTCTTGGGCTTCTACCTTTACT
+
1>AAAFFFBDF1EFGGCCGFGGHHHFFGH1B1A1A0AABEB211A111D
@M02034:409:000000000-BFKT7:1:1111:9450:25900 1:N:0:25
AAAGTCGAGGTGCCTAAAGTGGCAACCCAGACTTATAGTCTTGTTGGTGGTGTAGAGCTTCCTGTAGCCGCATGGCG
+
CCCCCFCCBBBBGGGGGGGGGGGHHHHGGHHGFAAEAGG5BFGHDGEAA2BA1AD5B53B5BBDFDD5AEEAEE11>
@M02034:409:000000000-BFKT7:1:1111:15813:25914 1:N:0:25
AAAGTCGAGGTGCCTAAAGTGGCAACCCAGACTCAGCATCTTGTTGGTGGTGTAGAGCTTCCTGTAGCC
+
A>A?ADAADB>AGGGGCGDDGDGHEDHGFDFFHFB3FFFGGHFDB22E22EFA35BFG3GAEGD5A55F
@M02034:409:000000000-BFKT7:1:1111:20682:25915 1:N:0:25
AAAGTCGAGGTGCCTAAAGTGGCAACCCAGACTAAGGAGAGGGTTGGTGGTGTAGAGCTTCCTGTAGCCGCATGGCGTTCGTACTTAAATATGGAACTAACCATTCCAATTTTCGCTGTCTCTTATACACATCTCCGAGCCCACGAGACT
+
BABABFBBDBABGGGGGGGGGGGHHHHGGHHGHHHHFGHGEEG?GFEFGDEFHHHHEHFHEGHHHGHFGEFEEGHHGEFFFFHHHH43GHGHHBFFHGFGHHHHGGDGGGHFHGFGGCEEGFFHBFFFFFBGC3FGG/BD@FHEG/CE.F
@M02034:409:000000000-BFKT7:1:1111:13944:25916 1:N:0:25
AAAGTCGAGGTGCCTAAAGTGGCAACCCAGACTTTTTCGACTGTTGGTGGTGTAGAGCTTCCTGTAGCCGCATGGCGTTCGTACTTAAATATGGAACTAACCATTCCAATTTTCGCTGTCTCTTATACACATCTCCGAGCCCACGAGACT
+
ABB?AD3A>2A4BFGGGGGGBFFHGHHGGHHGGBGF3F22AEAF5GCA1EEAGFBGEBGBEGFGGBHGHFGEE?GHEGEGGE2FGHHBEGFHHB3DGHHFFHHGHFFDGGHHFB/EE/?FFDFG?DBGFFGHEFFDD/>D@FAF/@/AAF
@M02034:409:000000000-BFKT7:1:1111:11707:25921 1:N:0:25
AAAGTCGAGGTGCCTAAAGTGGCAACCCAGACTCATATGAATGTTGGTGGTGTAGAGCTTCCTGTAGCCGCATGGCGTTCGTACTTAAATATGGAACTAACCATTCCAATTTTCGCTGTCTCTTATACACATCTCCGAGCCCACGAGACT
+
CCCBBFCCCCBCGGGGGGGFGGGHHHHGGHHGHHHHHHHHHHHHHHHGGGFFFGHGHGHHHHHHHHHHHGGGGGHHGGGGGGHHHHHHHHHHHHHHGHHGHHHHHHGHGHHHHHGGGGGHHHHHHHHHHHHHHHGHG?DGGEHGGCGGGH
@M02034:409:000000000-BFKT7:1:1111:17927:25925 1:N:0:25
AAAGTCGAGGTGCCTAAAGTGGCAACCCAGACTCCTACTCCGGTTGGTGGTGTAGAGCTTCCTGTAGCCGCATGGCGTTCGTACTTAAATATGGAACTAACCATTCCAATTTTCGCTGTCTCTTATACACATCTCCGAGCCCACGAGACT
+
CBCCBFCCBBAAGGGGGGGGGGGHHHHGGHHGHHGHHHHHHGGCFGFEFGBFFHHGHHGGHHHHGHHHHGGGGGHHGGGGGGHHHHHGHHHHHHFFHHGHHHGHHFGHGHHHHHGGGGGGHHHHHHHHFGFHHGFGG?FFGGHGG?DGGH
@M02034:409:000000000-BFKT7:1:1111:18452:25931 1:N:0:25
AAAGTCGAGGTGCCTAAAGTGGCAACCCAGACTCCTAATCAGGTTGGTGGTGTAGAGCTTCCTGTAGCCGCATGGCGTTCGTACTTAAATATGGAACTAACCATTCCAATTTTCGCTGTCTCTTATACACATCTCCGAGCCCACGAGACT
+
AABBBFABBBA@FGGGGFGGGFFGFGGEEACFHHHCFGHFHHGFGFG2FABBFEGFHHFGHHHHHHHHHGGEEGEFEEFFGEBCGHFBHHEFHFBGFHHHHGHHGFFFBGHHHH?EGGEHHHGHGHHFEFGHFFHDD/<@FGHGGGGGGH
@M02034:409:000000000-BFKT7:1:1111:11319:25933 1:N:0:25
AAAGTCGAGGTGCCTAAAGTGGCAACCCAGACTACTTCTCCTGTTGGTGGTGTAGAGCTTCCTGTAGCCGCATGGCGTTCGTACTTAAATATGGAACTAACCATTCCAATTTTCGCTGTCTCTTATACACATCTCCGAGCCCACGAGACT
+
AAAAAFABBBBAFGGGGGGGGFGHHFAEFGCFFFGBGFGGHHHHHGGEFEBBGGG5GGDGGHHHHGHFHGGEEGHCGGGGGFGEEGHHHHFHFHHGFHHHHEHHGHHGDFGHHGCGGGGBDGHHHHHHHFGH2DDFDFGGDEHGGGCGGH
@M02034:409:000000000-BFKT7:1:1111:16084:25969 1:N:0:25
AAAGTCGAGGTGCCTAAAGTGGCAACCCAGACTCAGACGCCTGTTGGTGGTGTAGAGCTTCCTGTAGCCGCATGGCGTTCGTACTTAAATATGGAACTAACCATTCCAATTTTCGCTGTCTCTTATACACATCTCCGAGCCCACGAGACT
+
CCCCCFCCCBBCGGGGGGGGGGGHHHHGGHHGHHFFFFEFGHHHHHEGGGGGFGGBGHHHGHHHFFFFBEFEEEHFFEGFGEEECGFHFHHGFGB3FGHHFGBFGFFGHHHHHGFGGEEE4GHFFDGFHHBFFHHFG?DFCFHGGFCDDH
@M02034:409:000000000-BFKT7:1:1111:21551:25976 1:N:0:25
AAAGTCGAGGTGCCTAAAGTGGCAACCCAGACTATTGTTTTTGTTGGTGGTGTAGAGCTTCCTGTAGCCGCATGGCGTTCGTACTTAAATATGGAACTAACCATTCCAATTTTCGCTGTCTCTTATACACATCTCCGAGCCCACGAGACT
+
CBCCBFCCCCBCGGGGGGGGGGGHHHHGGHHGHHHHHHHHHGGHHHHGGGEFGHHGHHHHGHHHHHHHHGGGGFHHGGGGGGHHHHGHHHGHHHHHHHFFGHFHHHGHHHHHHHGGGGFHHHHHHHHHGHHHHHFFFCGCDGHGGDGGGH
@M02034:409:000000000-BFKT7:1:1111:19237:26012 1:N:0:25
AAAGTCGAGGTGCCTAAAGTGGCAACCCAGACTGGTTTTGGGGTTGGTGGTGTAGAGCTTCCTGTAGCCGCATGGCGTTCGTACTTAAATATGGAACTAACCATTCCAATTTTCGCTGTCTCTTATACACATCTCCGAGCCCACGAGACT
+
AAABBFAAD??AGGGGGGGGGGGB4FHGFHHGHHHGGHGHEGEEEE?EFGAFGHFDFHHHHHHHGGHHHGGEEGHHGEGGGEGHHHGFHHFHHH?EGGFBGFHGHHGGGHHHHHGGGGGHGHHHFHBGBFGHBGFGD/B@?EHGGDDCAG
@M02034:409:000000000-BFKT7:1:1111:20339:26031 1:N:0:25
AAAGTCGAGGTGCCTAAAGTGGCAACCCAGACTACTAATCATGTTGGTGGTGTAGAGCTTCCTGTAGCCGCATGGCGTTCGTACTTAAATATGGAACTAACCATTCCAATTTTCGCTGTCTCTTATACACATCTCCGAGCCCACGAGACT
+
AABCAFBABDBCGGGGGGGFGGGHHHHGGHHGHHHHHHHHHGHHHHHGGGGFHHHHHHHHHHHHHHGFGGGGGGHHGGGFGFGHEHHHHGHHHEHHHHHGGHGGHHFHGGGHHHGFGGGHHHHHHHGFFHHHGHHBD@?@CEEFGGFGGH
@M02034:409:000000000-BFKT7:1:1111:17142:26035 1:N:0:25
AAAGTCGAGGTGCCTAAAGTGGCAACCCAGACTATGCTTCATGTTGGTGGTGTAGAGCTTCCTGTAGCCGCATGGCGTTCGTACTTAAATATGGAACTAACCATTCCAATTTTCGCTGTCTCTTATACACATCTCCGAGCCCACGAGACT
+
BACCCFCCCCCCGGGGGGGGGGGHHHHGGHHGHHHHHHHHHHHHHHEEFGFFGHHHHHHHHHHHHFHHHGGEGGHHGGGGGEHHHHHHHHHHHEDFHHHHHHFGHHFHGGHHHHEGGEEGHHHHHHHHHHGHHHHBF/@CGGHGGGGGFH
@M02034:409:000000000-BFKT7:1:1111:11728:26052 1:N:0:25
AAAGTCGAGGTGCCTAAAGTGGCAACCCAGACTACTGTGTTTCTTG
+
B@BBBFBBBBABGGGGGGGGGGGFHHHGGHFFH3ADGED53B5BD5
@M02034:409:000000000-BFKT7:1:1111:15908:26074 1:N:0:25
AAAGTCGAGGTGCCTAAAGTGGCAACCCAGACTCAGACTCTGGTTGGTGGTGTAGAGCTTCCTGTAGCCGCATGGCGTTCGTACTTAAATATGGAACTAACCATTCCAATTTTCGCTTGTCTCTTATACACATCTCCGAGCCCACGAGA
+
BBBBBFBBBBAAFGGFGGGFGFFFHHHGGHGGHHHFFHHHHFGHHGGEFEBBBFG5EGHHHFGEFHHHHGFGEGHAEBEFFEEAFFFBGH4FHHFGHHHHHFHHHHHGFHFHHHGGGFGFHHHHHFGHFBGFHHHFHF@DCGFFFFFGG
@M02034:409:000000000-BFKT7:1:1111:12930:26081 1:N:0:25
AAAGTCGAGGTGCCTAAAGTGGCAACCCAGACTAAGAATAAGGTTGGTGGTGTAGAGCTTCCTGTAGCCGCATGGCGTTCGTACTTAAATATGGAACTAACCATTCCAATTTTCGCTGTCTCTTATACACATCTCCGAGCCCACGAGACT
+
BBBBAFBBBBAAGGGGGGGGGGGHHHHGGHHGHHFGBFGHDGHHHHGGGGFFHHHGGHHHHHHHHHHHHGGEFGHHGFGGGFHHHHHFHHGHHGBGHGHHHGHHFHGHGGHHHHGGGGGGHGHHGHDFFFHHHHHGD?GGGGGGGGCGGH
@M02034:409:000000000-BFKT7:1:1111:7577:26087 1:N:0:25
AAAGTCGAGGTGCCTAAAGTGGCAACCCAGACTTGGAAGGCTGTTGGTGGTGTAGAGCTTCCTGTAGCCGCATGGCGTTCGTACTTAAATATGGAACTAACCATTCCAATTTTCGCTGTCTCTTATACACATCTCCGAGCCCACGAGACT
+
ABCCAFACCDABGGGGGGGGFGGHHHHGGHHGHH3CFGHGHGGHBGHFCEGFFDGEFFGFBGFFFDFBGEGCGFFC?EEG?EGHGFHHBGEHHF33FGFHF03FGFHEGHHHHBECGGEGHHGHGGHGGFHGEHHHGGGCDGHFGGGDGF
@M02034:409:000000000-BFKT7:1:1111:18525:26087 1:N:0:25
AAAGTCGAGGTGCCTAAAGTGGCAACCCAGACTCATCTGCCTGTTGGTGGTGTAGAGCTTCCTGTAGCCGCATGGCGTTCGTACTTAAATATGGAACTAACCATTCCAATTTTCGCTGTCTCTTATACACATCTCCGAGCCCACGAGACT
+
BBBBBFBBBBAAGGGGGGGFGGFFFHGEFHGGHHHHGHHHHHHHHHHEFGABFFH5GGHHHGHFGHHHHGFGGEHGGBEFE?FGHHGFHGFHHHFFHHHGHFHHHHHFHHHHHHGGGGGGHHGHHHHHHHGHHHGHGCDFGGHGGGGGDH
@M02034:409:000000000-BFKT7:1:1111:23780:26089 1:N:0:25
AAAGTCGAGGTGCCTAAAGTGGCAACCCAGTCTATGCATAGGGTTGGTGGTGTAGAGCTTCCTGTAGCCGCATGGCGTTCGTGCTTAAATATG
+
?A3AA5>AAD2>ABFGBFFBGGGFBFG2AF33D5GF3DEF3FCGFE2EFEEF1AF5FH3G5BGFA5F5BBFCEEF1E?>1BE11?4FG3F4FE
@M02034:409:000000000-BFKT7:1:1111:13809:26106 1:N:0:25
AAAGTCGAGGTGCCTAAAGTGGCAACCCAGACTCCTCATCCGGTTGGTGGTGTAGAGCTTCCTGTAGCCGCATGGCGTTCGTACTTAAATATGGAACTAACCATTCCAATTTTCGCTGTCTCTTATACACATCTCCGAGCCCACGAGACT
+
BBBBBFBBBBAAFGGGGGGGGGGHHHHGGHHGHFH3GDAD32EEEGGGGGGGHHHHHHHHHGHHHGFHHGGEGGHHGGGGGGHHHHGHFHHHHGGHHHHGHFHGHHGHGHHHHHGGGGGFHHHH3GGGFHHGHHGHGCGGGGHGCFGGGF
@M02034:409:000000000-BFKT7:1:1111:13826:26112 1:N:0:25
AAAGTCGAGGTGCCTAAAGTGGCAACCCAGACTCCGCATCAGGTTGGTGGTGTAGAGCTTCCTGTAGCCGCATGGCGTTCGTACTTAAATATGGAACTAACCATTCCAATTTTCGCTGTCTCTTATACACATCTCCGATCCCACGAGACT
+
A>AA>FA?D@AAFGGG4BGGFCGHHHHGGHFFHHFDEFGGFHHGHHFEFFGGHHGHHHHHGHHHHFHFFGE>EEHHGGGGGGHHHHHHHHHHH3FGHGHFGHGFHGHHHGFHFHEFGGGHHHEFFGFHFHHEHHGF?B/>AHEA@/DDFF
@M02034:409:000000000-BFKT7:1:1111:7575:26121 1:N:0:25
AAAGTCGAGGTGCCTAAAGTGGCAACCCAGACTTATGGGCCTGTTGGTGGTGTAGAGCTTCCTGTAGCCGCATGGCGTTCGTACTTAAATATGGAACTAACCATTCCAATTTTCGCTGTCTCTTATACACATCTCCGAG
+
AA11ADA1>@AAGGGGGFGFGGGCHCGGGHCFCHFGHHHHHGFGHHGGG?AFFFGDFGEFHFGGGDGHHCEEEEHGGGGFEEGHHHD1@GEHHGFGFFBG1GBGGFFDFFFGHFE?EE/GFFEG1FGFGGEBFHDG//<
@M02034:409:000000000-BFKT7:1:1111:10799:26124 1:N:0:25
AAAGTCGAGGTGCCTAAAGTGGCAACCCAGACTGGGCGTGGGGCTG
+
BBBBAFBBBBBBGGGGGGGGGGGHHHHGGHHGHGA222AFG201AB
@M02034:409:000000000-BFKT7:1:1111:13321:26129 1:N:0:25
AAAGTCGAGGTGCCTAAAGTGGCAACCCAGACTAATAATAAGGTTGGTGGAGAGCTTCCTGTAGCCGCATGGCGTTCGTACTTAAATATGGAACTAACCATTCCAATTTTCGCTGTCTCTTATACACATCTCCGAGCCCACGAGACTAAG
+
BBBBBFBBBBABGGGGGGGGGGGHHDHGGEHGHGGHHGGFHGGHGHEEFDGHFEHHHFHHGHFHHGEFGGGHHGGGGGGHHHHHHEGGHFGFDHHFHHHHHHHHHFFGHHHGGGGGHHHHHHHG4GGGGCGHHFBDFCEEFGGGDFHHGG
@M02034:409:000000000-BFKT7:1:1111:9662:26140 1:N:0:25
AAAGTCGAGGTGCCTAAAGTGGCAACCCAGACTTCTTATATTGTTGGTGGTGTAGAGCTTCCTGTAGCCGCATGGCGTTCGTACTTAAATATGGAACTAACCATTCCAATTTTCGCTGTCTCTTATACACATCTCCGAGCCCACGAGACT
+
ABABBFBBBBAAGGGGGGGGGGGHGHHGGGGGHHHHGGHHHHHHHHHGGGEFGHHHGHHHFHHHHHHHHGGGGGHHGGGGGGHHHHHHHHGHHHFFHHFHHHHHHHHGHHHHHHGGGGGHHHHHHHHHFHHHHGGHGFGFGGGGDCGGGH
@M02034:409:000000000-BFKT7:1:1111:7939:26150 1:N:0:25
AAAGTCGAGGTGCCTAAAGTGGCAACCCAGACTATGCTTTCTGTTGGTGGTGTAGAGCTTCCTGTAGCCGCATGGCGTTCGTACTTAAATATGGAACTAACCATTCCAATTTTCGCTGTCTCTTATACACATCTCCGAGCCCACGAGACT
+
BABABFABBBBBGGGGGGGGGGFFGHHGGDGFHHHGHHHHHHHHHFEGGGEFFFFDGHHHHHHHHHHGHGEEEGHHGGGFFEFGFGGFHHFHHHEHHHHFHHHHHHHH4BGHHGGGGGFEHHHHGGGGBGFGHGFHG@GCCGHGGGCGGH
@M02034:409:000000000-BFKT7:1:1111:15045:26152 1:N:0:25
AAAGTCGAGGTGCCTAAAGTGGCAACCCAGACTAAGATGATTGTTGGTGGTGTAGAGCTTCCTGTAGCCGCATGGCGTTCGTACTTAAATATGGAACTAACCATTCCAATTTTCGCTGTCTCTTATACACATCTCCGAGCCCACGAGACT
+
AAABAFBBBBABGGGGGGGGGGGHHHHGGHHGHHHHHHHHFHHFHHHGGGFFGHHFHHHHHHHHHHHHHGGGGGHHGGGGGGHHHHHGHHHHHHFFFHGHHFHHFHFFHHHHHHGGGGGBFHHHHHGHGFBGFFGHGGDDDGEGGGCGDH
@M02034:409:000000000-BFKT7:1:1111:12714:26155 1:N:0:25
AAAGTCGAGGTGCCTAAAGTGGCAACCCAGACTATGCAGCAGGTTGGTGGTGTAGAGCTTCCTGTAGCCGCATGGCGTTCGTACTTAAATATGGAACTAACCATTCCAATTTTCGCTGTCTCTTATACACATCTCCGAGCCCACGAGACT
+
CBCCBFCCCCBCGGGGGGGGGGGHHHHGGHHGHHHHHHHHHHHAGGFGGGEEFEGFHHHHGHHHHGGHHGGGEGHFCFGGGGFHHHHGHHHHHHEDGHHHFEFGGGGBFHHHHFEGGGEGHHHHFHGGHHHGHHHGGCCGGGHGGG@DFH
@M02034:409:000000000-BFKT7:1:1111:13542:26158 1:N:0:25
AAAGTCGAGGTGCCTAAAGTGGCAACCCAGACTACGACGACGGTTGGTGGTGTAGAGCTTCCTGTAGCCGCATGGCGTTCGTACTTAAATATGGAACTAACCATTCCAATTTTCGCTGTCTCTTATACACATCTCCGAGCCCACGAGACT
+
AAABBFBBBBABGFGGGGGGGGFFCFGFGGFFHHHGGGGGGGGEFGGGGGEFFGGGHHHHHFHHHHHHGFGEFGHFGEGGGFFHHHGGGHGHHF?FFHHGFHHHHHHHHGHHHGGGGGDFGFGHHHGGGHFHHGFFD@CFGAEGC@DGGH
@M02034:409:000000000-BFKT7:1:1111:21666:26166 1:N:0:25
AAAGTCGAGGTGCCTAAAGTGGCAACCCAGACTAAGAAGGAGGTTGGTGGTGTAGAGCTTCCTGTAGCCGCATGGCGTTCGTACTTAAATATGGAACTAACCATTCCAATTTTCGCTGTCTCTTATACACATCTCCGAGCCCACGAGACT
+
CCCCCFABCCBBGGGGGGGGGGGHHHHGGHHGHHFHFHCFAGGGGHGGGGEFHHHHHHHHHHHHHHHHHGGGGGHHGGGGGGHHHHHHHHHHHHHGGHHHHHHHHHHHHHHHHHGGGGGHHGHHFHHHHHHHHHHHDCGGGGHGGGGEGH
@M02034:409:000000000-BFKT7:1:1111:7334:26168 1:N:0:25
AAAGTCGAGGTGCCTAAAGTGGCAACCCAGCCTACGCTTCGTGTTGGTGGTGTAGAGCTTCCTGTAGCCGCATGGCGTTCGTACTTAAATATGGAACTAACCATTCCAATTTTCGCTGTCTCTTATACACATCTCCG
+
?AAAAFAADDABGGGGFGGGGGGFHGAE2F2BFGBEAFGGFGFHGCFEEABFHGHBFHHHGBFGFHGGHG?EGGF1EEGCEFFHHHB3GGBGGH?GGFF3FAGGHGFHHHGHH?E/EGA2FFBFDFFBF22FGG32<
@M02034:409:000000000-BFKT7:1:1111:17110:26174 1:N:0:25
AAAGTCGAGGTGCCTAAAGTGGCAACCCAGACTAAGAATAAGGTTGGTGGTGTAGAGCTTCCTGTAGCCGCATGGCGTTCGTACTTAAATATGGAACTAACCATTCCAATTTTCGCTGTCTCTTATACACATCTCCGAGCCCACGAGACT
+
CBCCCFCCCCAAGGGGGGGGGGGHHFHGGHHGHHHFHHHHHHHHHHGEFGEFGHHGHHHHHHHHHHHHHGGGFGHHGAEGGFHGHHHFHHHHHGHEHHHHHHHGGHHHHGFHHHCGGGGGHHHHGGGHHHEHGHHHGCCGGGHEFCFGGH
@M02034:409:000000000-BFKT7:1:1111:24393:26177 1:N:0:25
AAAGTCGAGGTGCCTAAAGTGGCAACCCAGACTAAGCCGACGGTTGGTGGTGTAGAGCTTCCTGTAGCCGCATGGCGTTCGTACTTAAATATGGAACTAACCATTCCAATTTTCGCTGTCTCTTATACACATCTCCGAGCCCACGAGACT
+
BBBBBFBBBBABGGGGGGGGGGGFHHHGGHHGHHGHHHGGGGGGGGGGFGGF1AGFDGFGFHHHHFHEGEGCGGFCEEFFFFFHHHHHHHHHGF3DGHGG3?3GHFHBGHHHHDDGGGCFGGFHGHGHGFHFHHHFEADGGFHGF-AEGG
@M02034:409:000000000-BFKT7:1:1111:10269:26178 1:N:0:25
AAAGTCGAGGTGCCTAAAGTGGCAACCCAGACTACTAAGGAGGTTGGTGGTGTAGAGCTTCCTGTAGCCGCATGGCGTTCGTACTTAAATATGGAACTAACCATTCCAATTTTCGCTGTCTCTTATACACATCTCCGAGCCCACGAGACT
+
CCCCCFCCCCACGGGGGGGGGGGHHHHGGHHGHHHHHHHHHHGGHHGGGGEFGHHGHHHHHHHHHHHHHGGGGGHHGFGGGEHHHHHGHHGHHHHGHHHHHHFHHHHGHHHHHHGGGGGHHHHHHHGHFHHHHHHHGGGGGGHGGCGFGH
@M02034:409:000000000-BFKT7:1:1111:21466:26179 1:N:0:25
AAAGTCGAGGTGCCTAAAGTGGCAACCCAGACTACGAATTAGGTTGGTGGTGTAGAGCTTCCTGTAGCCGCATGGCGTTCGTACTTAAATATGGAACTAACCATTCCAATTTTCGCTGTCTCTTATACACATCTCCGAGCCCACGAGACT
+
CBCBBFCBBCCCGGGGAGGGGGGGGHHGGHGGHHHGEGHHHFHHHGGGGGGFGGHGHFHHHHHHHHHHHGGFGGHHGFGGGGHHHHHGHHBGHHFHFHHGHHHHHHGHHHHHHHGGGGFHHHHHGG?BBCGHHHFFDCGCD/FF?@CDGH
@M02034:409:000000000-BFKT7:1:1111:6958:26183 1:N:0:25
AAAGTCGAGGTGCCTAAAGTGGCAACCCAGACT
+
ABAABF3AAD>AGGEGGGGFGFFCFEHEGHH2F
@M02034:409:000000000-BFKT7:1:1111:6946:26197 1:N:0:25
AAAGTCGAGGTGCCTAAAGTGGCAACCCAGACTAAGAAGAAGGTTGGTGGTGTAGAGCTTCCTGTAGCCGCATGGCGTTCGTACTTAAATATGGAACTAACCATTCCATTTTCGCTGTCTCTTATACACATCTCCGAGCCCACGAGACTA
+
BBBCCFCCCCAAGGGGGGGGGGGHHHGGGHHGHFHGBGGBGHGGGFGGGGEFGGHGGHHHHHHHGFHHHGGGGGHHGFGGGFGHHHGFHHFHGHGGFEBGHHFGHHGHHHHF?E?FEE?F4FH4E?3BGGG?F3??CGC@FFAB@CGCG?
@M02034:409:000000000-BFKT7:1:1111:10701:26207 1:N:0:25
AAAGTCGAGGTGCCTAAAGTGGCAACCCAGACTGCGGGTTCGGTTGGTGGTGTAGAGCTTCCTGTAGCCGCATGGCGTTCGTACTTAAATATGGAACTAACCATTCCAATTTTCGCTGTCTCTTATACACATCTCCGAGCCCACGAGACT
+
CCCCCFCCCCAAGGGGGGGGGGGHGHHGGHHGHCH?EGEGHGGGGGGEFFGCBAGF5GGFFFHHFBGHHGGEGGFFEEGGGGFHHHGFHGHFGFFFHFFF3F3GG4GBHHHGH3@?EDEHGHHDHGHFGGFHHHHHGGCCCEEGG?CDDD
@M02034:409:000000000-BFKT7:1:1111:12851:26211 1:N:0:25
AAAGTCGAGGTGCCTAAAGTGGCAACCCAGACTAAGAAGAAGGTTGGTGGTGTAGAGCTTCCTGTAGCCGCATGGCGTTCGTACTTAAATATGGAACTAACCATTCCAATTTTCGCTGTCTCTTATACACATCTCCGAGCCCACGAGACT
+
BBBBBFBBBBABGGGFGGGFGGGFHHHGGHHGHHHHHHHHHHHHHHGGFGBFFFHHHHHHGGHHHHHHGGGGGGHHGGGGGEHHHHHHHHHHHHHHHHHHHHHGHHFFFGHHHHGGGGEHHHHHHHHGFGHHHHGHGGGGGGHGGCCGGH
@M02034:409:000000000-BFKT7:1:1111:22911:26216 1:N:0:25
AAAGTCGAGGTGCCTAACGTGGCAACCCAGACTTTTGAGACTGTTGGTGGTGTAGAGCTTCCTGTAGCCGCATGGCGTTCGTACTTAAATATGGAACTAACCATTCCAATTTTCGCTGTCTCTTATCCACTTCTCCGA
+
AAAAAFAAD1AAGGFGG1EGGGGHHHGGCGHGHHHHH/BGGFFFFFEGGGEAFFG211GG1FHHHFGFEFC>EEHAE//FFGCEGGDFGGGHHF11BGFB1>1FGDB2BBFGHG?/EEEFFGGFDG1BB<11BD11B?
@M02034:409:000000000-BFKT7:1:1111:13544:26221 1:N:0:25
AAAGTCGAGGTGCCTAAAGTGGCCACCCAGACTATTATTCGGGTTGGTGGTGTAGAGCTTCCTGTAGCCGCATGGCGTTCGTACTTAAATATGGAACTAACCATTCCAATTTTCGCTGTCTCTTATACACATCTCCGAGCCCACGAGACT
+
BABCCFCCCCCCGGGGGGGGGGFHHGHGGHHGHHGHHHHHHHGHGGGGGGEFGHHHHHHHHHHHHHHHHGGGGGHHGGGGGGFHHHHHHHFHHFBGHHHHHGHHHHHHHHHHHHGGGGFGHHHHGHHHFGHGHFHHGCGGGGHGGGGGGH
@M02034:409:000000000-BFKT7:1:1111:22894:26228 1:N:0:25
AAAGTCGAGGTGCCTAAAGTGGCAACCCAGACTTTTGAGACTGTTGGTGGTGTAGAGCTTCCTGTAGCCGCATGGCGTTCGTACTTAAATATGGAACTAACCATTCCAATTTTCGCTGTCTCTTATAC
+
AA@1AFAADD1ABB1GGGGAE1A0A0F0BAFF1GG1GAFEGB1FFDEAF//BE112B1BFGAGFFHFEEEE@EEHFE>E/E/B>FGB1EB2EG1B1BE1GHHHGHHHGDGGGF>E?EE?BDFFFF2BB
@M02034:409:000000000-BFKT7:1:1111:19471:26234 1:N:0:25
AAAGTCGAGGTGCCTAAAGTGGCAACCCAGACTAGTAAGAATGTTGGTGGTGTAGAGCTTCCTGTAGCCGCATGGCGTTCGTACTTAAATATGGAACTAACCATTCCAATTTTCGCTGTCTCTTATACACATCTCCGAGCCCACGAGACT
+
CCCCCFCBCCACGGGGGGGGGGGHHHHGGHHGHHHHHHHHHGHHHHGEFGGFGHHHHHHHHHHHHHHHHGGGGGHHGGGGGGHHHHHHHHHHHHHHHHHGHHHHHHHHHHHHHHGGGGGHHGHHHHHHHHHGHHHHG?FGGGHGGFGGGH
@M02034:409:000000000-BFKT7:1:1111:18151:26236 1:N:0:25
AAAGTCGAGGTGCCTAAAGTGGCAACCCAGACTAAGCAGCCGGTTGGTGGTGTAGAGCTTCCTTTAGCCGCATGGCGTTCGTACTTAAATATGGAACTAACCATTCCAATTTTCGCTGTCTCTTATACACATCTCCGATCCCACGAGACT
+
ABABBFA?DDA4FEGFF4BGGGGHHHGGEGFFHBB3AGHHHGGGGCEEFGF1A3GG5GDGBGF5D5EEF1>0E?A1/B@FGGG1FGHH3BG4GD33FGDBFC3B?4F44BFFE4@EEDFF3BBF3BGDGHF<FGH2?</<AGHFC??AAG
@M02034:409:000000000-BFKT7:1:1111:21229:26241 1:N:0:25
AAAGTCGAGGTGCCTAAAGTGGCAACCCAGACTCGTACGGATGTTGGTGGTGTAGAGCTTCCTGTAGCCGCATGGCGTTCGTACTTAAATATGGAACTAACCATTCCAATTTTCGCTGTCTCTTATACACATCTCCGAGCCCACGAGACT
+
AAAAAFAADDAAF1AG1GGGGGGCHHGEGFFFHHGHCAEEAEGHHHEGGGEFHGHDFFHGHCGFHHHHHGGEFGHHGGGGGEBGGHF@FGEGHHFHHHGFF0BBGGDF2BFGHGGCGGFFHFHG1F>F>GGF1F1DC?C/C/GFCCCGFH
@M02034:409:000000000-BFKT7:1:1111:23438:26257 1:N:0:25
AAAGTCGAGGTGCCTAAAGTGGCAACCCAGACTAGGCATCAGGTTGGTGGTGTAGAGCTTCCTGTAGCCGCATGGCGTTCGTACTTAAATATGGAACTAACCATTCCAATTTTCGCTGTCTCTTATACACATCTCGAGCCCACGAGACTA
+
CBCCCFCCCCCCGGGGGGGGGGGHHHHGGHHGHHHHHHHHHHHHHHGGFGEFGGHGHHHHHHHHHHHHHGGGGGHHGGGGGGHHHHHHHHHHHHFFHHHHHHHH3GHFHHHHHGGGGGGHHGHHGHFFFHHHHHGGGGGGCGFGGGGGGF
@M02034:409:000000000-BFKT7:1:1111:15830:26262 1:N:0:25
AAAGTCGAGGTGCCTAAAGTGGCAACCCAGACTAGTCTGTTGGTTGGTGGTGTAGAGCTTCCTGTAGCCGCATGGCGTTCGTACTTAAATATGGAACTAACCATTCCAATTTTCGCTGTCTCTTATACACATCTCCGAGCCCACGAGACT
+
AABBBFBBBDBBGGGCGGGGGFGGHHHGGHHGHHHDFGHDFDEEFEGDFGGFGHHHHGGHHHHHHHHGHGGGGGHHGGGGGGEHHHHEHHFFFHHHHHFHHHHHHFFHEGGHHHGGGGFHHHHHHHGHHGBGFHFGD@?DGGHGGGCGDG
@M02034:409:000000000-BFKT7:1:1111:9618:26266 1:N:0:25
AAAGTCGAGGTGCCTAAAGTGGCAACCCATACTCATAGGAAGG
+
A>>AADA3D2>4BE55BD46AFFCAA4EC3BBD3D5F5F352B
@M02034:409:000000000-BFKT7:1:1111:9604:26279 1:N:0:25
AAAGTCGAGGTGCCTAAAGTGGCAACCCAGACTGATAGGAAGGTTGGTGGTGTAGAGCTTCCTGTAGCCGCATGGCGTTCGTACTTAAATATGGAACTAACCATTCCAATTTTCGCTGTCTCTTATACACATCTCCGAGCCCACGAGACT
+
CCCCCFCCCCABGGGGGGGGGGGHHHHGGHHGHHHHHHHGGHGGHHGGFGFFGHHHHHHHHHHHGGHGHGGEGGHHGGGGGGGHHHHHHHGHHHHGHHHGHHGHHFHGHHHHHHGGGGGFHGHHHHHHHHHGGHHHGGGGGGHGDGGGGH
@M02034:409:000000000-BFKT7:1:1111:22965:26281 1:N:0:25
AAAGTCGAGGTGCCTAAAGTGGCAACCCAGACTAAGAATAATGTTGGTGGTGTAGAGCTTCCTGTAGCCGCATGGCGTTCGTACTTAAATATGGAACTAACCATTCCAATTTTCGCTGTCTCTTATACACATCTCCGAGCCCACGAGACT
+
CBCCCFCCCCABGGGGGGGGGGGHHHGGGHHGHHHHFHHHGHHHHHHGGGGFHHHHHHHHHHHHHHHHHGGGGGHHGGGGGGHHHHHHHHGHHFGHHHGFHHFGHHHHHHHHHHGGGGGHHHHHHHFBFGEHFGHFC/BDGGHGCB@DDH
@M02034:409:000000000-BFKT7:1:1111:21450:26282 1:N:0:25
AAAGTCGAGGTGCCTAAAGTGGCAACCCAGACTGGGAGGAGGGTTGGTGGTGTAGAGCTTCCTGTAGCCGCATGGCGTTCGTACTTAAATATGGAACTAACCATTCCAATTTTCGCTGTCTCTTATACACATCTCCGAGCCCACGAGACT
+
BBBBBFBADBBBGGGGGGGGGGGHHGHGGHHGHHHHGGGGGGGGHGGGGGFFHHHHHHHHHFHHHHHHHGGGGGHHGFGGGGHHHHFHHHHHHHFFHHGHHHFHHHGGHHHHHFGGGGGGHGHHHHHDGHBHHDGGDCGGGGHGGCFGGH
@M02034:409:000000000-BFKT7:1:1111:12073:26286 1:N:0:25
AAAGTCGAGGTGCCTAAAGTGGCAACCCAGACTGATTATTCTGTTGGTGGTGTAGAGCTTCCTGTAGCCGCATG
+
A>AAADABBDBABGGGGGGFEDCGGFGGGHHGHBBGGDGB5DGDGFEEEEA2FFFBAGGBAFFGF5A5A1E?1?
@M02034:409:000000000-BFKT7:1:1111:11314:26299 1:N:0:25
AAAGTCGAGGTGCCTAAAGTGGCAACCCAGACTTTGTCTAATGTTGGTC
+
BBBBBFBBBBABGGGGGGGGGGGHHHGGGHH2FGH35AFA5DFGEG225
@M02034:409:000000000-BFKT7:1:1111:12058:26301 1:N:0:25
AAAGTCGAGGTGCCTAAAGTGGCAACCCAGACTGATTATTCTGTTGGTGGTGTAGAGCTTCCTGTAGCCGCATGGCGTTCGTACTTAAATATGGAACTAACCATTCCAATTTTCGCTGTCTCTTATACACATCTCCGAGCCCACGAGACT
+
CCCCCFBCCDAAGGGGGGGGGGGHHHHGGHGGHGFHHBGFFGHHHHHGGGEFFGHFHHHHHHHHHHHGHGGGGGHEFEEGGGFEFHHFBHBGHH3DGFHHGFDGGEHB4FGHHFEGGDEFGHHHGHBB4GFHGHFFDF?GCFCAB/<AGH
@M02034:409:000000000-BFKT7:1:1111:19144:26302 1:N:0:25
AAAGTCGAGGTGCCTAAAGTGGCAACCCAGACTAATAATCAGGTTGGTGGTGTAGAGCTTCCTGTAGCCGCATGGCGTTCGTACTTAAATATGGAACTAACCATTCCAATTTTCGCTGTCTCTTATACACATCTCCGAGCCCACGAGACT
+
BBABBFBBBBABGGGGCGGFGGGHHHHGGGHGHHHHHHHHFHHHHHEEFGGFHHHGHHHHHHHHHHHGHGGGGGHHGGGGGGHHHHHHHHHHHHGHHHGHHEHGHHHFHHHHHGCGGGGHHHHGHHHHGHFHHHFHD?GGGGHGCGCFGH
@M02034:409:000000000-BFKT7:1:1111:12038:26303 1:N:0:25
AAAGTCGAGGTGCCTAAAGTGGCAACCCAGACTGAGTTGCCTGTTGGTGGTGTAGAGCTTCCTGTAGCCGCATGGCGTTCGTACTTAAATATGGAACTAACCATTCCAATTTTCGCTGTCTCTTATACACATCTCCGAGCCCACGAGACT
+
CBCCCFCACCBCGGGGGGGGGGGGHHHGGHFGHHGHGFFGHHHHHH2FEDFFGFG5GGHHFHFHHFGBGGGGFFHFEEGGG>2ECGFGHHHHHGFBGHHHBCHGHHGE4FGGHGEEFEEGHGGGDHFED?GHHHGBA/BC/FGFGGFGDH
@M02034:409:000000000-BFKT7:1:1111:17259:26303 1:N:0:25
AAAGTCGAGGTGCCTAAAGTGGCAACCCAGACTTTTCTTTTGTTGGTGGTGTAGAGCTTCCTGTAGCCGCATGGCGTTCGTACTTAAATATGGAACTAACCATTCCAATTTTCGCTGTCTCTTATACACATCTCCGAGCCCACGAGACTA
+
CCCCCFCCCCCCGGGGGGGGGGGHHHHGGGGGGHHHCHHHHHHGHHAFEEFHHGGHHHHHHHHHGHHHFCEGFHFEFGGGGHGHHGGBGHFHGFEGG@FGFEFHHFHHGHHHFGFGGFHHHHH4F?FFG2FBFGFG>B?@FCFG/ADDHF
@M02034:409:000000000-BFKT7:1:1111:20448:26307 1:N:0:25
AAAGTCGAGGTGCCCAAAGTGGCAACCCAGACTGAGATGGAGGTAGGTGGTGTAGAGCTTCCTGTAGCCGCATGGCGTTCGTACTTAAATATGGAACTAACCATTCCAATTTTCGCTGTCTCTTATACACATCTCCGAGCCCACGAGACT
+
CCCCCFCCCCACGG4GGGGGGGGHHHHGGHHGHG3F5GGHGHGGHF2FEFEFA3D5FFEEAGHHGFGDEEGCGEC1E?EFEBB?FGHGDGHFHH33FEGHE03F??G4DFEHF4EEED<B4BF44F33DB?BGHHFF<DGGFHGFGGGGH
@M02034:409:000000000-BFKT7:1:1111:20239:26309 1:N:0:25
AAAGTCGAGGTGCCTAAAGTGGCAACCCAGACTTCTAGAGTGTTGGTGGTGTAGAGCTTCCTGTAGCCGCATGGCGTTCGTACTTAAATATGGAACTAACCATTCCAATTTTCGCTGTCTCTTATACACATCTCCGAGCCCACGAGACTA
+
AAAAAF?ADD>ACGGG111FFE0ABGFFCHCEHHHHHH2FFFHHEHAEEACFHHHGFHHFHHHFFGHHGECEGHHGGGGGGHEHHFD1GFBHH1DFGGEEFGGHHGHHHHHHGCFGCEHHHHFBFGBGCFFFGGFG/>C?FGE?CCC<D<
@M02034:409:000000000-BFKT7:1:1111:16001:26318 1:N:0:25
AAAGTCGAGGTGCCTAAAGTGGCAACCCAGACTTTGCATTTTGTTGGTGGTGTAGAGCTTCCTGTAGCCGCATGGCGTTCGTTCTTAAATATGGTACTAACTATTCCAATTTTCGCTGTCTCTTATACACATCTCCGAGCCC
+
CCCCCFCCCCCCGGGGGGGGGGGHHHHGGHHGHDD3A55A5FGHFHH222BAA3F5BA335B5BBAD5ABE0EE11>>>F>>31?@GD3FG4B3@4BBGH334D@4D4BF3GD4/?EE/B?FF4?44?F33CGFGBD@/CBF
@M02034:409:000000000-BFKT7:1:1111:21433:26319 1:N:0:25
AAAGTCGAGGTGCCTAAAGTGGCAACCCAGACTGGGCGGCAGGTTGGTG
+
AAABBFBABB2AGGCGGEGEGGGHHHHGEHHCGHA2AAEEE0AFGF01?
@M02034:409:000000000-BFKT7:1:1111:22130:26326 1:N:0:25
AAAGTCGAGGTGCCTAAAGTGGCAACCCAGACTCCGATGAGGGTTGGTGGTGTAGAGCTTCCTGTAGCCGCATGGCGTTCGTACTTAAATATGGAACTAACCATTCCAATTTTCGCTGTCTCTTATACACATCTCCGAGCCCACGAGACT
+
ABABAFBCCCABGGGGGGGGGGGHHHHGGHHGHHHGGGGHHHGGHGGFGGFGHFHHGGHHHHHHGHHHHGGGGGHFGEGGGGHHHHHGHHHHHHFHHHGHHGGHHHHGHHHHHHGGGGDGFHHHHHHHFHGHGHHHECCGGGGGGCFDGH
@M02034:409:000000000-BFKT7:1:1111:21420:26334 1:N:0:25
AAAGTCGAGGTGCCTAAAGTGGCAACCCAGACTGGGCGGCAGGTTGGTGGTGTAGAGCTTCCTGTAGCCGCATGGCGTTCGTACTTAAATATGGAACTAACCATTCCAATTTTCGCTGTCTCTTATACACATCTCCGAGCCCACGAGACT
+
AAABBFBABBAAGGGGGFGGGGGHCHHGGHHGHHHHHGGEEGGHHHGGGGEFGHHHHHGHHHHHGHHHHGGGEGHHGEFGGGGHHHHHGHHHHHHHHGHGHHHHHHGHFHHHHHGGGGGHHHHHHHFHGGHHHHHFGFCFGGHGC?DGGH
@M02034:409:000000000-BFKT7:1:1111:11249:26345 1:N:0:25
AAAGTCGAGGTGCCTAAAGTGGCAACCCAGACTGATCCTCCGGTTGGTGGTGTAGAGCTTCCTGTAGCCGCATGGCGTTCGTACTTAAATATGGAACTAACCATTCCAATTTTCGCTGTCTCTTATACACATCTCCGAGCCCACGAGACT
+
CBCCBFCCCCBCGGGGGGGGGGGHHHHGGHGGHHHHHHHHHGGGGGGGGGEFGHHHHHHHGHHHHHHHHGGGGGHHGGGGGGHHHHHGHHHHHHHHHHHHHHHHHHFHEHHHHGGGGGFFHHHHEGGHGHHHHHHHGGGGGGHFGDGGGH
@M02034:409:000000000-BFKT7:1:1111:22132:26346 1:N:0:25
AAAGTCGAGGTGCCTAAAGTGGCAACCCAGACTCCGATGAGGGTTGGTGGTGTAGAGCTTCCTGTAGCCGCATGGCGTTCGTACTTAAATATGGTACTAACCATT
+
A@AA?F1AAA>AGFG111FGGGGGHGAEFHHGB1BBA0/BFGE?GEGAFEEAF1G2B1BGFHHG1DF2FEE/EEF0>/>/?>B??22B122BBB222F>DB01>B
@M02034:409:000000000-BFKT7:1:1111:22156:26366 1:N:0:25
AAAGTCGAGGTGCCTAAAGTGGCAACCCAGACTAAGGCGAAGGTTGGTGGTGTAGAGCTTCCTGTAGCCGCATGGCGTTCGTACTTAAATATGGAACTAACCATTCCAATTTTCGCTGTCTCTTATACACATCTCCGAGCCCACGAGACT
+
BCBCBFCCCCABGGGGGGGGGGGGHHHGGHHGHHGHHGGGFGGFHHGEFGEFGFHGGGHGHHHFGFHGHGGGGGHGEEEGEFFHHHHGHHGHHHEHHHHHHHFHFGHFGHHHHHGGGGFHHHHHHHGHHHFHHHHHF?CCCFFFFGGGDG
@M02034:409:000000000-BFKT7:1:1111:20390:26366 1:N:0:25
AAAGTCGAGGTGCCTAAAGTGGCAACCCAGACTCCGCCGCCTGTTGGTGGTGTAGAGCTTCCTGTAGCCGCATGGCGTTCGTACTTAAATATGGAACTAACCATTCCAATTTTCGCTGTCTCTTATACACATCTCCGAGCCCACGAGACT
+
ABABBFCCCCBCGGGGGGGGGGGGGGHGGHHGHHCGGGEGEFHHHHHGGGFFGHHGHHHHHHHHHHHHHGGGGGHHGEGGFEGHHHHGHHHHHHGFGHFFGAGHGHGFHHHHHHGGGGGHHHHHHHGFHFBHHHHHE/DFGGHGGGGGGG
@M02034:409:000000000-BFKT7:1:1111:22575:26401 1:N:0:25
AAAGTCGAGGTGCCTAAAGTGGCAACCCAGACTCAGAGTCTGGTTGGGGGTGTAGAGCTTCCTGTAGCCGCATGGCGTTCGT
+
BCCCBFBABCBBGGGGGGGGGGGGGFGGGHHEH33BBGG35AGHDFF2AAEAA3F5@5BB5B@F55B5@BE/EEG1>>/?E?
@M02034:409:000000000-BFKT7:1:1111:23459:26415 1:N:0:25
AAAGTCGAGGTGCCTAAAGTGGCAACCCAGACTCGGAGAATGTTGGTGGTGTAGAGCTTCCTGTAGCCGCATGGCGTTCGTACTTAAATATGGAACTAACCATTCCAATTTTCGCTGTCTCTTATACACATCCCGAGCCCACGAGACTA
+
BBBCCFBCCCBCGGGGGGGGGGFFHGHGGHHGHHGGGGAGHHHHFHAFFEFHHHGGHHGGHHHHHHHHGFCFGHHGGGGGGHHHHHHHHHGHHHGHGHHHHGGHHHHHHHHHFEGGGGHHHHF3FFGHHGHHFFFGDFCFGFG/ADGHH
@M02034:409:000000000-BFKT7:1:1111:10561:26416 1:N:0:25
AAAGTCGAGGTGCCTAAAGTGGCAACCCAGACTAGGTCGGGGGTTGGTGGTGTAGAGCTTCCTGTAGCCGCATGGCGTTCGTACTTAAATATGGAACTAACCATTCCAATTTTCGCTGTCTCTTATACACATCTCCGAGCCCACGAGACT
+
BBAABFBBBBAAFGGGGFGFGGGGFHAEEGEGHHHHGHFGGGGGGGGEFEEFGFGGFGHHHHHHGGHHHGGCGGHGFEEGEECGHHGEHHFHHGDDGHGGHFDGHGHGHHHHHHGGGGDGHHHHEFFFFGHHHHHGGC@FGGEEDADFGH
@M02034:409:000000000-BFKT7:1:1111:15572:26433 1:N:0:25
AAAGTCGAGGTGCCTAAAGTGGCAACCCAGACTAAGAAGTAGGTTGGTGGTGTAGAGCTTCCTGTAGCCGCATGGCGTTCGTACTTAAATATGGAACTAACCATTCCAATTTTCGCTGTCTCTTATACACATCTCCGAGCCCACGAGACT
+
BBBBAFABDB2>FGGGGGGGGGFBCGCEFHHGHHHHHHFGHHGHHHGGFGBBFHHFHHHHHHHHHHHHHGGGGGHHGEGFEEGFHHGFHHGFFHHHGGHHHHHHGHHGHHHHHFGGGGGHBDFGHHHFFHFBFHHHGGGGGGHGDGGGG?
@M02034:409:000000000-BFKT7:1:1111:19774:26433 1:N:0:25
AAAGTCGAGGTGCCTAAAGTGGCAACCCAGACTAAGCGGACTGTTGGTGGTGTAGAGCTTCCTGTAGCCGCATGGCGTTCGTACTTAAATATGGAACTAACCATTCCAATTTTCGCTGTCTCTTATACACATCTCCGAGCCCACGAGACT
+
CBBCCFCCBCBCGGGGFGGGGGGGHHHGGHHGHHHHFGGGGGHHHHHFFGEFGGHGHHHHHHHHGFHHHGGGGGHHGGGGGFHGHHHGHHGHHHFHGHGGHCFHHHHGHHHHHDEGFGCDFHGHFHHHHHHHHHHGGGGFGGHFGGGGGG
@M02034:409:000000000-BFKT7:1:1111:23212:26443 1:N:0:25
AAAGTCGAGGTGCCTAAAGTGGCAACCCAGACTACTGCGCCTGTTGGTGGTGTAGAGCTTCCTGTAGCCGCATGGCGTTCGTACTTAAATATGGAACTAACCATTCCAATTTTCGCTGTCTCTTATACACATCTCCGAGCCCACGAGACT
+
BBBBCFCCCBBBGGGGGGGGGGGHHHHGGHHGHHHHHFGGGGHHHHHGGGGGHHGHHHHHHHHHHHHHHGGGGGHHGGGGGGFHHHHHFHHHHHGHHHHHHHHHHHHGFHHHHHGGGGEHHHGHEGHHDGGHHFHHGDGGGGGGGCGGGH
@M02034:409:000000000-BFKT7:1:1111:11000:26451 1:N:0:25
AAAGTCGAGGTGCCTAAAGTGGCAACCCAGACTCATAAGAAGGTTGGTGGTGTAGAGCTTCCTGTAGCCGCATGGCGTTCGTACTTAAATATGGAACTAACCATTCCAATTTTCGCT
+
>3AA>BAADAA4FG5A44BBFGFEFA4B2FG2F33FBD5AAAA3FF22AEAAFB55DFHFGFFHEFFD3EE0>B1BEE/B1>FGA4BDFBDEF3DBEG3BBB3BB??FFDGFFGC/?
@M02034:409:000000000-BFKT7:1:1111:23127:26461 1:N:0:25
AAAGTCGAGGTGCCTAAAGTGGCAACCCAGACTTCTTCGCCTGTTGGTGGTGTAGAGCTTCCTGTAGCCGCATGGCGTTCGTACTTAAATATGGAACTAACCATTCCAATTTTCGCTGTCTCTTATACACATCTCCGAGCCCACGAGACT
+
BABBBFBBBBBBGGGFGGGGGGGHHHGGGHHGFHCHHHHGGGGHHHHAFFEFGHGHHHHHHHHHHGHHHGGGGGHHGGGGGGHHHHHHHHHHHGFGHHHHHHHGHFFGGHHHHHGGGEFHHHHHHHFHHHGHHGFHGC<>DFHECGGGGF
@M02034:409:000000000-BFKT7:1:1111:23780:26464 1:N:0:25
AAAGTCGAGGTGCCTAAAGGGGCAACCCAGACTAAGATGAGTGTTGGTGGTGTAGAGCTTCCTGTAGCCGCATGGCGTTCGTACTTAAATATGGAACTAACCATTCCAATTTTCGCTGTCTCTTATACACATCTCCGAGCCCACGAGACT
+
AAAABFBBBBABFGGGGGC422AEFCGGGGHGHHHHHHHHHHHHHHHGGGEFGGFFGHHHHHHHGHHHHGGGGGHHGGGGGFHHHHHHHHGHHHGHHHHGHHHHHHGGHHHHHHGGGGGHHHHHHHHHGHGHHHHGGGGGGGHGGGGGGG
@M02034:409:000000000-BFKT7:1:1111:10986:26470 1:N:0:25
AAAGTCGAGGTGCCTAAAGTGGCAACCCAGACTCATAAGAAGGTTGGTGGTGTAGAGCTTCCTGTAGCCGCATGGCGTTCGTACTTAAATATGGAACTAACCATTCCAATTTTCGCTGTCTCTTATACACATCTCCGAGCCCACGAGACT
+
AAAABFBBBBBBGFGGCFGGGGDFCFGGGHHGHHHHADGFHFHHHHGFFGABBDGFHFGHHGHFBFHHHG?CGEHFEEFEEFFGHHGFHHGFGHFFFGFF3F?GGGHFGHHHHHGGGGGHHHGHBHGHECGHHBGGGFCC@FGFCCGGDH
@M02034:409:000000000-BFKT7:1:1111:15261:26470 1:N:0:25
AAAGTCGAGGTGCCTAAAGTGGCAACCCAGACTCTGCATCCTGTTGGTGGTGTAGAGCTTCCTGTAGCCGCATGGCGTTCGTACTTAAATATGGAACTAACCATTCCAATTTTCGCTGTCTCTTATACACATCTCCGAGCCCACGAGACT
+
>AAA3BAADA>AGGFGGFGFFFGHGHGEGHHFHHHGGFHHHHHGHFAEFGAFGFHHDGHHHHHHGFHGHGGGGGGGGEEFGEGHHHGHHHHGHFFGGBHFHHBGHHHHFHHHHH/EFGEGGGGFHHHHFHFGFHHH/BDGDGEEDGGDGD
@M02034:409:000000000-BFKT7:1:1111:13739:26481 1:N:0:25
AAAGTCGAGGTGCCTAAAGTGGCAACCCAGACTACGCCGCCGGTTGGTGGTGTAGAGCTTCCTGTAGCCGCATGGCGTTCGTACTTAAATATGGAACTAACCATTCCAATTTTCGCTGTCTCTTATACACATCTCCGAGCCCACGAGACT
+
AAAA>DAADD>>BGGGFGFBFFCFFHHGFFHGHFCFCGGGGGGEFGFBFF1F?EFFHHHHHHHFBGGGHGFEGGGFE?EEF?B?GHFFGGBFFFBGHHGFFGGHHHHGFHGHHHGCGD?DGBFGHHHFDCGFHGFFDFC?FGFECDCDC<
@M02034:409:000000000-BFKT7:1:1111:12782:26492 1:N:0:25
AAAGTCGAGGTGCCTAAAGTGGCAACCCAGACTGCGTTGATTGTTGGTGGTGTAGAGCTTCCTGTAGCCGCATG
+
ABAA>DAA32>AFFGGGCFGGFGFHHHEEFH2E3A222A255AB5AFECEE1FFGDGHGFGGFGFBFDHEE0B>
@M02034:409:000000000-BFKT7:1:1111:19637:26493 1:N:0:25
AAAGTCGAGGTGCCTAAAGTGGCAACCCAGACTGCGTGGGTGGTTGGTGGTGTAGAGCTTCCTGTAGCCGCATGGCGTTCGTACTTAAATATGGAACTAACCATTCCAATTTTCGCTGTCTCTTATACACATCTCCGAGCCCACGAGACT
+
CBCCCFCCCCBBGGGGGGGGGGGHHHHGGHHGHHHGEGGGEEGGGGGGGGFFGHHGHHHHHHHHHHHHHGGGGGHHGGGGGFGHHHHHHHHHHHFFHHHHGHFHHHHFHHHHHHGGGGFHHHHHGHHHHHHHHHHHFGGGGGHGGGGGGH
@M02034:409:000000000-BFKT7:1:1111:11380:26499 1:N:0:25
AAAGTCGAGGTGCCTAAAGTGGCAACCCAGACTTTTACTGAGGTTGGTGGTGTAGAGCTTCCTGTAGCCGCATGGCGTTCGTACTTAAATATGGAACTAACCATTCCAATTTTCGCTGTCTCTTATACACATCTCCGAGCCCACGAGACT
+
BBCBBFBCCCABGGGGGGGGGGGHHHHGGHHGHHHHHHHHHHGHHHGGFGAFFGHHHHHHHHHEFGHHHGGGGGHHGGGGGGGHHHHGHHHHHHGGHGHHHHHHHHHHHHHHHHGGGGGHHGHHHHGHFHGHHHHHG?DFGGHEDFGGFH
@M02034:409:000000000-BFKT7:1:1111:21813:26506 1:N:0:25
AAAGTCGAGGTGCCTAAAGTGGCAACCCAGACTAGGAAGAATGTTGGTGGTGTAGAGCTTCCTGTAGCCGCATGGCGTTCGTACTTAAATATGGAACTAACCATTCCAATTTTCGCTGTCTCTTATACACATCTCCGAGCCCACGAGACT
+
BBBBBFBBBBABGGGGFDGFGGGHHGHAFHHGHHHFHFHHHGFFGHHFFG1FGGHHGFHHHHHHFHHHHGGGGGHHGGGGGGBHHHGEHHFHHHGHHHHE3GFHHHFHGHHHHHCEGGGHHHFHHHEHEHGHHHHHG/B@CGGGCDGFGH
@M02034:409:000000000-BFKT7:1:1111:9344:26536 1:N:0:25
AAAGTCGAGGTGCCTAAAGTGGCAACCCAGACTAAAAGGTTGGTGGTGTAGAGCTTCCTGTAGCCGCATGGCGTTCGTACTTAAATATGGAACTAACCATTCCAATTTTCGCTGTCTCTTATACACATCTCCGAGCCCACGAGACTAAG
+
AAABBFBBBBAAFFGGGGGGGGGHHHHAFCGGHFFHFGEHHGFGGEEEGHGEBGHHFHGHHFHHHGGCFFHHGEEGGGHHHHHHHGFHHEFGHHHEHGGGHHGHHHHHHHGGGGGHHHHHHHHHFEFHHGHGDGCGGGHGCGCGGHHFG
@M02034:409:000000000-BFKT7:1:1111:15929:26536 1:N:0:25
AAAGTCGAGGTGCCTAAAGTGGCAACCCAGACTACGACTCCTGTTGGTGGTGTAGAGCTTCCTGTAGCCGCATGGCGTTCGTACTTAAATATGGAACTAACCACAATTTTCGCTGTTCTTATACACATCTCCGAGCCCACGAGACTAAGG
+
AABBAFAAB@>>FGGFGGGFGFFHFGHGGDHGFFFGGEFGHHHHHHHEFFABBFFFHHEHHHHHFGFGGEGGGFFGE1>FE?FFHFHHFFGGGFFDGGFGGHFEFE?BFHH>?EE?BHDHGBDDFGFHFGFH?@CDCFEF@CFDAFGGFB
@M02034:409:000000000-BFKT7:1:1111:11062:26557 1:N:0:25
AAAGTCGAGGTGCCTAAAGTGGCAACCCAGACTCCTCAGCGTGTTGGTGGTGTAGAGCTTCCTGTAGCCGCATGGCGTTCGTACTTAAATATGGAACTAACCATTCCAATTTTCGCTGTCTCTTATACACATCTCCGAGCCCACGAGACT
+
AAAAAFAADD>AGG1G1FGAGGGGFFFEEGHGFHHGFHHHEEEGHHHGFFBFFGFEGFHGHGHGGHHGHGCGGGHHGGGEGE0FEDGDGHGFHH1FGHHFHCGHFGHHHHHHHHGGGGGHHHHHGHGHFHFHHHHGGGGGGGGG?CGGGG
@M02034:409:000000000-BFKT7:1:1111:20082:26578 1:N:0:25
AAAGTCGAGGTGCCTAAAGTGGCAACCCAGACTGATAAGAAGGTGGGTGGTGCAGA
+
CCCCCFABCCBCGGGGGGGGGGGHHHHGGHHGHG3DB5A55FCA3B221AE133D5
@M02034:409:000000000-BFKT7:1:1111:14358:26582 1:N:0:25
AAAGTCGAGGTGCCTAAAGTGGCAACCCAGACTGTTAAGATTGTTGGTGGTGTAGAGCTTCCTGTAGCCGCATGGCGTTCGTACTTAAATATGGAACTAACCATTCCAATTTTCGCTGTCTCTTATACACATCTCCGAGCCCACGAGACT
+
AABA>DAAD@>AFCGDGFFBFFFFFHGEGDEGGGFGHFFH5GFHHHEBFEABBEDFGFGHHCHFBGFHHGGGGEGGE>EFE?FHHHHGGGHGFBBGHGHCFGFHHHHFGHGHHHGGGD??FBHFFEGHGHHHHHGH<BCGFGFGGGCG??
@M02034:409:000000000-BFKT7:1:1111:18332:26584 1:N:0:25
AAAGTCGAGGTGCCTAAAGTGGCAACCCAGACTACGTAGTAGGTTGGTGGTGTAGAGCTTCCTGGAGCCGCATGGCGGTCGTACTTAAATATGGAACTAACCATTCCAATTTTCGCTGTCTCTTATACACATCTCCGAGCCCACGAGA
+
AA11>@AADD>>FC1BFGGAFBEHH0AEECFFCG0AB1ABFE11FGCBBEABB1EBGBBGHHHD0B0ABE>@EEFF@/>>>>F/FGHFD2F>FB1GF1GF1FFH1FEBFGHHGFC?C?/B22B>DBD@F1G@GDHF/@/>A?CC->-C
@M02034:409:000000000-BFKT7:1:1111:12332:26596 1:N:0:25
AAAGTCGAGGTGCCTAAAGTGGCAACCCAGACTTCGGATGAGGTTGGTGGTGTAGAGCTTCCTGTAGCCGCATGGCGTTCGTACTTAAATATGGAACTAACCATTCCAATTTTCGCTGTCTCTTATACACATCTCCGAGCCCACGAGACT
+
AAABBFBBBB>AGGGGGGGGGGEHHHHGGGHGHHHGGGDEHFGHFHGFFEBFFFGFGHHHHGHGBGHHHGCEGGHHGEGGEEGHHHHGGHFFGGFFFHHFHHHHHHGHHHHHHHGGGGGGGFHHHGGHFHHHGHHHGCCFFGHGGGGGGH
@M02034:409:000000000-BFKT7:1:1111:21266:26614 1:N:0:25
AAAGTCGAGGTGCCTAAAGTGGCAACCCAGACTTATTTTGATGTTGGTGGTGTAGAGCTTCCTGTAGCCGCATGGCGTTCGTACTTAAATATGGAACTAACCATTCCAATTTTCGCTGTCTCTTATACACATCTCCGAGCCCACGAGACT
+
BABBBFBBDBAAFGGGGGGGGGGHHHHGGHHGHHHHHHHHDHHHHHGGGGEFGFHHGHHHHHHHHHHHHGGGEEHHGGGGGGGHHHGGDGFFFHHHGHGHHHHHHHHHFHHHHHGGGGGGHHHHGGFGBGGHHHDGG//<BFHEFGGGCG
@M02034:409:000000000-BFKT7:1:1111:9828:26623 1:N:0:25
AAAGTCGAGGTGCCTAAAGTGGCAACCCAGACTCCTCGTAATGTTGGTGGTGTAGAGCTTCCTGTAGCCGCATGGCGTTCGTACTTAAATATGGAACTAACCATTCCAATTTTCGCTGTCTCTTATACACATCTCCGAGCCCACGAGACT
+
BABBBFBBBBBBGGGGFAFFGGGHHFFGGHGGHHHGCEGGHFHHHGEGEDEFGHHFGFHHGEHHGFHFFGGGGGHGGGGGGFHHHHGGGHHHHHBGHHFHGHHHHHHHHHHHHHFCFGFGFHHHHHHHFG2FBGBGD/BGFFEFC>AEGH
@M02034:409:000000000-BFKT7:1:1111:10330:26623 1:N:0:25
AAAGTCGAGGTGCCTAAAGTGGCAACCCAGACTAGGGGGGGTGTTGGTGGTGTAGAGCTTCCTGTAGCCGCATGGCGTTCGTACTTAAATATGGAACTAACCATTCCAATTTTCGCTGTCTCTTATACACATCTCCGAGCCCACGAGACT
+
BBBBBFBBBB>AGGGGGGGGGGGGGEHEEHHGHGHHGGFEGFGGGHGDED;CEFFBFGGGGGGGGGGGGGGGGFFFFDFFFDFFFFFFFFFFFFFFFFFFFFFFFFFFFFFFFFDFFFFFFFFFFFFFFFFFFFFFDBFFFFEFFFFFFF
@M02034:409:000000000-BFKT7:1:1111:12265:26630 1:N:0:25
AAAGTCGAGGTGCCTAAAGTGGCAACCCAGACTACTGGTGCGGTTGGTGGTGTAGAGCTTCCTGTAGCCGCATGGCGTTCGTACTTAAATATGGAACTAACCATTCCAATTTTCGCTGTCTCTTATACACATCTCCGAGCCCACGAGACT
+
CCCCCFCCCCAAGGGGGGGGGGGHHHHGGHHGHBGHCA5BFGGGCGGGEGGGADHBFFHFFGFH5AA@BEG?EFFA@BEFGE?FGHHHFFHGFF33FGHHF?3GGDHDFHHHH4EEGFAD?GD?3BH3DCHFFFHBD//@CFHGGCGGGH
@M02034:409:000000000-BFKT7:1:1111:8257:26650 1:N:0:25
CAAGTCGAGGTGCCTAAAGTGGCAACCCAGACTTTTATGTGGGTTGGTGGTGTAGAGCTTCCTGTAGCCGCATGGCGTTCGTACTTAAATATGGAACTAACCATTCCAATTTTCGCTGTCTCTTATACACATCTCCGAGCCCACGAGACT
+
>>>>>B>>ADABGGGGGGGGGGGGGHHGGH2FHHHHGHHDFHGGGGCEFGGFGFH5GGHGFFHHHGHGGGC>EEHCEEGGEF2FHH43FG4FFH@3CGBHGFGHHGFHFGGHHHGGGGGEHEFHFH?B3GFFEDGDGGGGCEEFGGGGGG
@M02034:409:000000000-BFKT7:1:1111:14715:26655 1:N:0:25
AAAGTCGAGGTGCCTAAAGTGGCAACCCAGACTGCGGAGGGTGTTGGTGGTGTAGAGCTTCCTGTAGCCGCATGGCGTTCGTACTTAAATATGGAACTAACCATTCCAATTTTCGCTGTCTCTTATACACATCTCCGAGCCCACGAGACT
+
ABBA>FAADD>>FGGGGGGBGFFHHHHGGGHGHHHFGEFGG1AEFHGEFGBBBFFEGHHHHHHHFGHHHGGGGEFGE?EFFEGHHHGFHHFDFGFHHHHFGHFHFHHHHHHHHHGGGGCGFFHHHHHHGHGFGHHHGGGGGGFGFGGGD>
@M02034:409:000000000-BFKT7:1:1111:12602:26656 1:N:0:25
AAAGTCGAGGTGCCTAAAGTGGCAACCCAGACTAAGAAGAATGTTGGTGGTGTAGAGCTTCCTGTAGCCGCATGGCGTTCGTACTTAAATATGGAACTAACCATTCCAATTTTCGCTGTCTCTTATACACATCTCCGAGCCCACGAGACT
+
AABCAFCCCCABGGGGGGGFGGGHHHHGGHHGHHHHHHHHGHHHHHHEFGEFFGHHHHHHHHHFFGHHHGGGGGHHFFGGGGHHHHHGHHGHGHHGGHGGHHGHHHHGHHHHHHGGGGGHHHHHHHFHGHGHGHHGGCGGGGHGD?CGGF
@M02034:409:000000000-BFKT7:1:1111:12658:26677 1:N:0:25
AAAGTCGAGGTGCCTAAAGTGGCAACCCAGACTGGGTATCTTGTTGGTGGTGTAGAGCTTCCTGTAGCCGCATGGCGTTCGTACTTAAATATGGAACTAACCATTCCAATTTTCGCTGTCTCTTATACACATCTCCGAGCCCACGAGACT
+
CCCCCFBBCCABGGGGGGGGGGGHHHHGGHGFHHHD3EGEEGHHFCGEC?FE13G5ABAA5BEGB5B5BEGEFEF1E1>?E12?FFHHBEGD@@33FGHH313FF4GBFGGHHEGDGG/FGFFDD?FGHFFGHGHEA?@F@FGGD/AFGH
@M02034:409:000000000-BFKT7:1:1111:21356:26695 1:N:0:25
AAAGTCGAGGTGCCTAAAGTGGCAACCCAGACTGGGGTGAGGGTTGGTGGTGTAGAGCTTCCTGTAGCCGCATGGCGTTCGTACTTAAATATGGAACTAACCATTCCAATTTTCGCTGTCTCTTATACACATCTCCGAGCCCACGAGACT
+
BBBBBFBBBBB@GGGGGGGGGGGHHHHGGHHGHHHGGGEHHHFEGGGGGGGFHHHFHHHHHHHHHHHHHGGGEGHHGGGGGGHHHHGFHHHHHHGHHHHHHHFGHHHFBGHHHHGGGFFHFHHHHFHGHHHHHHHHGGGCGGHGCGGGGH
@M02034:409:000000000-BFKT7:1:1111:17587:26705 1:N:0:25
AAAGTCGAGGTGCCTAAAGTGGCAACCCAGACTACGAATAAGGTTGGTGGTGTAGAGCTTCCTGTAGCCGCATGGCGTTCGTACTTAAATATGGAACTAACCATTCCAATTTTCGCTGTCTCTTATACACATCTCCGAGCCCACGAGACT
+
AABB>FABBB>AGGGGGGGFGFGHHHHGGFHGHFFEEHECFHG5GEAAAEEFBFEDFGGHDHHHAAEFGGGCGFGFGBEFDECEEGHHFHGBEE33GFHGGH3GEEEFHGHGHHGGGC?GFFDDDGGHFHFBFGHFDCCGG/F/@ACE/=
@M02034:409:000000000-BFKT7:1:1111:22352:26710 1:N:0:25
AAAGTCGAGGTGCCTAAAGTGGCAACCCAGACTTATTAGGTTGTTGGTGGTGTAGAGCTTCCTGTAGCCGCATGGCGTTCGTACTTAAATATGGAACTAACCATTCCAATTTTCGCTGTCTCTTATACACATCTCCGAGCCCACGAGACT
+
ABBBAFABBDAAGGDFGBGFGGCGH4FEGAEFHDFHHHHH5FFEEGEEA?FFGFHHEFGHHHFGDGHGFAEGGGGHGGCGG>BGGHHGHHGDGGEDHHHHHAFHHHHEGHHHHGEGGGEGHHHHGHFHGFDBFHFFC/C?CAGGGDCC/G
@M02034:409:000000000-BFKT7:1:1111:14095:26716 1:N:0:25
AAAGTCGAGGTGCCTAAAGTGGCAACCCAGACTCCGCCTCCGGTTGGTGGTGTAGAGCTTCCTGTAGCCGCATGGCGTTCGTACTTAAATATGGAACTAACCATTCCAATTTTCGCTGTCTCTTATACACATCTCCGAGCCCACGAGAC
+
AAAB>FAABB>AGGGGGGGFFFFHHHHGGHHGH33BAEEGH2EEFGGEFGEFFFHGHHFHHHHHBFGHHGGGGGGGGEEGGFHHHHGHGHFFGGHFHCGFHHFHHHHGHHHHHHGGGGEGHFHHHHHFHHHHFHHHGGGGGGHGGGGGG
@M02034:409:000000000-BFKT7:1:1111:17594:26725 1:N:0:25
AAAGTCGAGGAGCCTAAAGGGGCAACCCAGACTACGAATAAGGTTGGTG
+
11A?>D1>1@1>1E1F11F1A0AA0BGE0AF0CG0AEEBCAFFB1GG/A
@M02034:409:000000000-BFKT7:1:1111:17182:26736 1:N:0:25
AAAGTCGAGGTGCCTAAAGTGGCAACCCAGACTCAGAAGAATGTTGGTGGTGTAGAGCTTCCTGTAGCCGCATGGCGTTCGTACTTAAATATGGAACTAACCATTCCAATTTTCGCTGTCTCTTATACACATCTCCGAGCCCACGAGACT
+
AABA>BAADD>AFGGGGGFGGCGHHHGGGHHGHHHHHHHHGHHGGGFABFBFAFGFFHFFHHHHBGFFHGGGGGGHGEEFGEHHHHEHHHHGG33@G3EFGFBHEHHFHHHHHHGGGGEHHEHHHHH4GGFFGGHHGDCGGGHGFGGFGF
@M02034:409:000000000-BFKT7:1:1111:10051:26741 1:N:0:25
AAAGTCGAGGTGCCTAAAGTGGCAACCCAGACTAAGGATATTGTTGGTGGTGTAGAGCTTCCTGTAGCCGCATGGCGTTCGTACTTAAATATGGAACTAACCATTCCAATTTTCGCTGTCTCTTATACACATCTCCGAGCCCACGAGACT
+
BCCCBFCCCCBBGGGGGGGGGGGHHHHGGHHGHHHHGGHHHGHHHHHEFGEFHHHHHHHHHHHHHHHHHGGGGGHHGGGGGGHHHHHHHHGHHHHGGHHHHHHHGHFHHHHHHHGGGGGHHHHHHHHHHHHHGHHHGCDGGGHGGGGGGG
@M02034:409:000000000-BFKT7:1:1111:14908:26743 1:N:0:25
AAAGTCGAGGTGCCTAAAGTGGCAACCCAGACTCAGAATAATGTTGGTGGTGTAGAGCTTCCTGTAGCCGCATGGCGTTCGTACTTAAATATGGAACTAACCATTCCAATTTTCGCTGTCTCTTATACACATCTCCGAGCCCACGAGACT
+
AAAA>BAADD>AGFGGFGGFEFFHHHHGGGHGHHHHHHHHHHHGHHHFFGEEBFHGHGGHHHHGFGFGHGGGGEFGG?EGGFHHHHHHFHGHFHFFHHFFGGDGGFGGHHHHHHGGGE?GBEGHHHFHGHHFHHFFDGGG/FFACGCGD<
@M02034:409:000000000-BFKT7:1:1111:19704:26745 1:N:0:25
AAAGTCGAGGTGCCTAAAGTGGCAACCCAGACTAATTATAATGTTGGTGGTGTAGAGCTTCCTGTAGCCGCATGGCGTTCGTACTTAAATATGGAACTAACCATTCCAATTTTCGCTGTCTCTTATACACATCTCCGAGCCCACGAGACT
+
BBBBBFBBBBABGGGGGGGGGGFHHHHGGHHGHHHHHHHHHHHHHHHFFGEFGHHHHHHHHHHHHHHHHGGGGGHHGGGGGGFHHHHHHHHHHHFHHHHHHHDHHHHGHHHHHHGGGGGHHHHHGHHHHHFHHHHGD/@CDGGEDGGGFH
@M02034:409:000000000-BFKT7:1:1111:10473:26750 1:N:0:25
AAAGTCGAGGTGCCTAAAGTGGCAACCCAGACTATGCCGCGTGTTGGTGGTGTAGAGCTTCCTGTAGCCGCATGGCGTTCGTACTTAAATATGGAACTAACCATTCCAATTTTCGCTGTCTCTTATACACATCTCCGAGCCCACGAGACT
+
CCCCCFCCCCABGGGGGGGGGGGHHHHGGHHGHHHHD3EGGGGGHHHGGGEFGHHHHGHHHHHHGHHHHGGGGGHHGGGGGGHHHHHHHHBGGFGBGHGHHHHHHHFHBGGHHHGGGGDEHHHHFHGH@GEFBHHHCFGCGEEFGGGGGH
@M02034:409:000000000-BFKT7:1:1111:23489:26752 1:N:0:25
AAAGTCGAGGTGCCTAAAGTGGCAACCCAGACTGGGTTTCGGGTTGGGGGTGTAGAGCTTCCTGTAGCCGCATG
+
CCCCCFBCCCCCGGGGGGGFGGGHHHHGGHHGHH2CB2BGE2EHE0A0AEEGEFG5@5BF5GFF@4B@E>E/?E
@M02034:409:000000000-BFKT7:1:1111:16174:26753 1:N:0:25
AAAGTCGAGGTGCCTAAAGTGGCAACCCAGACTTGTACGAATGTTGGTGGTGTAGAGCTTCCTGTAGCCGCATGGCGTTCGTACTTAAATATGGAACTAACCATTCCAATTTTCGCTGTCTCTTATACACATCTCCGAGCCCACGAGACT
+
AABA>DAAB@>>GGGFFFFFGFGHHHHGGGHGHHHHHHHGHHHGHHH2FEEFBFGFHHGHHHHHAFFGHFGGGEEFG>EFE?FHHHHHGHHGGHEFHGHFGHFHDGGDHHHGFHGGGG/BGBFFFHHHFFGCFHHGDCFG?FHGCC?GD<
@M02034:409:000000000-BFKT7:1:1111:23086:26755 1:N:0:25
AAAGTCGAGGTGCCTAAAGTGGCAACCCAGACTCGTCGTTCGGTTGGTGGTGTAGAGCTTCCTGTAGCCGCATGGCGTTCGTACTTAAATATGGAACTAACCATTCCAATTTTCGCTGTCTCTTATACACATCTCCGAGCCCACGAGAC
+
AA3ABFAADBBBGGGGGGGGGG2FFDHGDGFEHHGHGGGGHGGGEEEGGGEFAFG5FGHHHFHGFGHHHFEEGGHHGGGGGG1FFFHFFHHGHGBGHHHEGHHHFFGGFHHHHHGGGGEFFGHHGGFHEHHFHHGDF<DCGFHGGGCAD
@M02034:409:000000000-BFKT7:1:1111:19119:26756 1:N:0:25
AAAGTCGAGGTGCCTAAAGTGGCAACCCAGACTGATACTTCTGTTGGTGGTGTAGAGCTTCCTGTAGCCGCATGGCGTTCGTACTTAAATATGGAACTAACCATTCCAATTTTCGCTGTCTCTTATACACATCTCCGAGCCCACGAGACT
+
BBBBBFABDBABGGGGGGGEBGGGFEGFFHDGHHGDG5FGGHGGHHHGGGEFGFG5GHHHHFHGGGGGGGCAEGHGEFFFFE21FGFFHGEGGG3GGHHHHHHHHHHEFGHHGHGGGGEHHHHHGFHFGFHHHF3GGFGGGGFEDCGGGG
@M02034:409:000000000-BFKT7:1:1111:10283:26760 1:N:0:25
AAAGTCGAGGTGCCTAAAGTGGCAACCCAGACTTATAATCAGGTTGGTGGTGTAGAGCTTCCTGTAGCCGCATG
+
CCCCCFBBCBBCGGGGGGGGGGGHHHHGGG2FHB5DDBGFG3FGF22BF2EFG3FDGEGHEFGH555AF1A0E?
@M02034:409:000000000-BFKT7:1:1111:10782:26760 1:N:0:25
AAAGTCGAGGTGCCTAAAGTGGCAACCCAGACTAGGTCGATGGTTGGTGGTGTAGAGCTTCCTGTAGCCGCATGGCGTTCGTACTTAAATATGGAACTAACCATTCCAATTTTCGCTGTCTCTTATACACATCTCCGAGCCCACGAGACT
+
CBCCCFCCCCABGGGGGGGGGGGHHHHGGHGGHHHHHHGGGHGHHGGGGGBFGHHHHHHHHHHHHHHHHGGGGGHHGGGGGGHHHHHGHHHFHHHHHHHHHHGHHHHGFHHHHHGGGGGHHHHHHHGHFHHHHHHHGGGGGGHGGGGGGH
@M02034:409:000000000-BFKT7:1:1111:16691:26764 1:N:0:25
AAAGTCGAGGTGCCTAAAGTGGCAACCCAGACTACGATGGAGGTTGGTGGTGCAGA
+
AABB>DAADD>>GGGGGGGFFGGHHHHGGHHGHB3B22BE3GG22AEE11B133D5
@M02034:409:000000000-BFKT7:1:1111:19446:26776 1:N:0:25
AAAGTCGAGGTGCCTAAAGTGGCAACCCAGACTTTGTTTTGTGTTGGTGGTGTAGAGCTTCCTGTAGCCGCATGGCGTTCGTACTTAAATATGGAACTAACCATTCCAATTTTCGCTGTCTCTTATACACATCTCCGAGCCCACGAGACT
+
BBBBBFBBBBBBGGGGGGGGGGGHHHHGEHHGHHHHGHHGHHHHHHHFGGEFGEHFGHHHHHHHGHHHHGGGGGHHGGGGGGGHHHHHHHHHHHEFFHHHHHHHHHHHHHHHHHFGGGEFHHHHHHHHGHGHHHHHGGGGGGHGCCCGGG
@M02034:409:000000000-BFKT7:1:1111:9788:26784 1:N:0:25
AAAGTCGAGGTGCCTAAAGTGGCAACCCAGACTAATCCTTAGGTTGGTGGTGTAGAGCTTCCTGTAGCCGCATGGCGTTCGTACTTAAATATGGAACTAACCATTCCAATTTTCGCTGTCTCTTATACACATCTCCGAGCCCACGAGACT
+
CCBCCFCCCCABGGGGGGGGGGGHHHHGGHHGHHHHHHHHHHHHHHGGGGAFGHHHHHHHHGHHHHHHHGGGGGHHGGGGGGFHHHHHHHHGHHGHHHGHFHGHHHHGBGHHHHGGGFFHHHHHHHHHHHHHHHHHC?CGGGHGGGFGGH
@M02034:409:000000000-BFKT7:1:1111:21473:26785 1:N:0:25
AAAGTCGAGGTGCCTAAAGTGGCAACCCAGACTAATAATCTGGTTGGTGGTGTAGAGCTTCCTGTAGCCGCATGGCGTTCGTACTTAAATATGGAACTAACCATTCCAATTTTCGCTGTCTCTTATACACATCTCCGAGCCCACGAGACT
+
CCCCCFCCCCCCGGGGGGGGGGGHHHHGGHGGHHHHGFHGHHHHHGGGGGGFGHHHHHHHHHHGHHHHHGGGGGHHGGGGGGHHHHHHFHHHHFEGHHHEHHGHGHEHHHHHHGGGGGGGHGHHHHFHHHEHHHHFGCCCGFGFGGGGGH
@M02034:409:000000000-BFKT7:1:1111:10283:26786 1:N:0:25
AAAGTCGAGGTGCCTAAAGTGGCAACCCAGACTCGTAATTATGTTGGTGGTGTAGAGCTTCCTGTAGCCGCATGGCGTTCGTACTTAAATATGGAACTAACCATTCCAATTTTCGCTGTCTCTTATACACATCTCCGAGCCCACAAGACT
+
AAA>>BAAB2AAGGFGGGGDGFFFHHGGGEHGH32BBEF5A55DFF2AFA1BFG5FGHHHHHHHFFFHGEA0?EGHEGGGGGEAGHHHFHFFBFFDEGDBFHEGHHFGFGFHHFEEEGFFFEGHHHGHEFFHCF?FA//>@FAF//<?GG
@M02034:409:000000000-BFKT7:1:1111:16074:26787 1:N:0:25
AAAGTCGAGGTGCCTAAAGTGGCAACCCATAATAAGAAGGTTGGTGGTGTAGAGCTTCCTGTAGCCGCATGGCGTTCGTACTTAAATATGGAACTAACCATTCCAATTTTCGCTGTCTCTTATACACATCTCCGAGCCCACGAGACTAAG
+
AAAA>FAAD@>>FGGFGGFFGFGHHHHGGHHHHHGHGHHHBFGFAFGBFBEEDFGGHHHHHGFHAFEEFGEFGGBEFEBFGFHHGFFHHGFGHHGGHGFGHHHHBBBDFHHE?EG?BHFHHHHHHFHH2BFG2ECD@DGGGCCDG?=FGC
@M02034:409:000000000-BFKT7:1:1111:13784:26787 1:N:0:25
AAAGTCGAGGTGCCTAAAGTGGCAACCCAGACTATTAATAAGGTTGGTGGTGTAGAGCTTCCTGTAGCCGCATGGCGTTCGTACTTAAATATGGAACTAACCATTCCAATTTTCGCTGTCTCTTATACACATCTCCGAGCCCACGAGA
+
AABA>DABDD>AGFFGGGFFFFAGHFHGGHGGHHDGHHHHHHGDFGGEFGAAAGFHHHFHFHGHFGHHHGGGGGGGGEEFEBGHHHHHHGFGGGFFGCECCGHHHHHHFHHHHHGGCFEGGGHBDHFHHHFFGHHH?>@/CAHGGG/E
@M02034:409:000000000-BFKT7:1:1111:17386:26796 1:N:0:25
AAAGTCGAGGTGCCTAAAGTGGCAACCCAGACTAATCTGATGGTTGGTGATGTAGAGCTTCCTGTAGCCGCATGGCGTTCGTACTTAAATATGGAACTAACCATTCCAATTTTCGCTGTCTCTTATACACATCTCCGAGCCCACGAGAC
+
>AA@1B>AD>>>FGB1FFBGDFGFFGHGGGHGHHHFHFFGABCAFEC/A1AFFFGFFHFHGHHH1FHFHGGGGGGHG/>FGEHFHFBFEG2EGBDFE1BBGHGH1G2>EFDGFGEGCC?FFF2GBGGFHHH1GFG1<BCCCFEE/B<CC
@M02034:409:000000000-BFKT7:1:1111:10269:26798 1:N:0:25
AAAGTCGAGGTGCCTAAAGTGGCAACCCAGACTCGTAATTATGTTGGTGGTGTAGAGCTTCCTGTAGCCGCATGGCGTTCGTACTTAAATATGGAACTAACCATTCCAATTTTCGCTGTCTCTTATACACATCTCCGAGCCCACGAGACT
+
CCCCCFCCDBBCGGGGGGGGGFGHHHHGGHHGHHGHEHGHHHHHHHHEFGEFGHHHHHHGHHHHHHHHHGGGGGHHGGGGGGHHHHHHHHHHHHHFGHHHHHFHHHHHHHHHHHGGGGGHHHHHHHHHHHHGHHHHGGGGGGHGGGGGGG
@M02034:409:000000000-BFKT7:1:1111:13797:26799 1:N:0:25
AAAGTCGAGGTGCCTAAAGTGGCAACCCAGACTATTAATAAGGTTGGTGGTGTAGAGCTTCCTGTAGCCGCATGGCGTTCGTACTTAAATATGGAACTAACCATTCCAATTTTCGCTGTCTCTTATACACATCTCCGAGCCCACGAGACT
+
AABB>DAAB@>>4EGFFBEFDGFHHHHGGGHGHHFHHHHHHHGGHHGEFGBABEGFGHHHHHHGBEFGFGGGGFGHGBEFEEGHHGGGGHHHHGGFGFHFHFFHHHHGHHHGHGEEFGGFHBGHHHHHGGHEHHBGGDC?DAGGDC@E/?
@M02034:409:000000000-BFKT7:1:1111:12257:26799 1:N:0:25
AAAGTCGAGGTGCCTAAAGTGGCAACCCAGACTTGGAGGCGTGTTGGTGGTGTAGAGCTTCCTGTAGCCGCATGGCGTTCGTACTTAAATATGGAACTAACCATTCCAATTTTCGCTGTCTCTTATACACATCTCCGAGCCCACGAGACT
+
AA>A>FAADD>AGGGGFFGFGFEGHEGACGGFHHHHBHEDEEAFHHH1FEEFGFFFHGGHHHHFFGFFGGECEGHHG?EGF?CGHHHFHFFFGF3DFHHHGHHHHHHFGHHHHDGFGG?BDGFGFDHHGFHHHFHFGC?CCFHGGCCGGH
@M02034:409:000000000-BFKT7:1:1111:17399:26810 1:N:0:25
AAAGTCGAGGTGCCTAAAGTGGCAACCCAGACTAATCTGATGGTTGGTGATGTAGAGCTTCCTGTAGCCGCATGGCGTTCGTACTTAAATATGGAACTAACCATTCCAATTTTCGCTGTCTCTTATACACATCTCCGAGCCCACGAGAC
+
AAAA>FAAD@>>GGFFFGGGFFGHHHHGGHHGHHHHHHEFDFCFGGGBBDBFDEFFHFGFHHHEBHFGHEEFGGGGF1EFFBGHHHHGHGGGFGFGFFFFFF3GHHFHHHHGHHGGGFEGHFHHHHFGFGFGHHGFDGFCGGHEGGGGD
@M02034:409:000000000-BFKT7:1:1111:19160:26813 1:N:0:25
AAAGTCGAGGTGCCTAAAGTGGCAACCCAGACTGTGAGGTCGGTTGGTGGTGTAGAGCTTCCTGTAGCCGCATGGCGTTCGTACTTAAATATGGAACTAACCATTCCAATTTTCGCTGTCTCTTATACACATCTCCGAGCCCACGAGACT
+
CCCCCFCCCBBBGGGGGGGGGGGHHHHGGHHFHHHHHHGGHEEEGGGGGGEFHHHHHHGHHHHHGHHHHGGGGGHHGGGGGEGHHHGGGHGHHHFFGHHHFHHHHHHHHHHHHFGGGGFFHGHHHHHHGFFFFGHHG@DCGFGGGGGGGH
@M02034:409:000000000-BFKT7:1:1111:8119:26814 1:N:0:25
AAAGTCGAGGTGCCTAAAGTGGCAACCCAGACTCATAATAATGTTGGTGGTGTAGAGCTTCCTGTAGCCGCATGGCGTTCGTACTTAAATATGGAACTAACCATTCCAATTTTCGCTGTCTCTTATACACATCTCCGAGCCCACGAGACT
+
BBBCCFCCCCCCGGGGGGGGGGGHGHHGGHFGHFGHGHGHGFFHFHGGEGGGEEGBEFHFHGHHFFFFGGGCFGFFCEFGGGFFGFHGFHHGHEBGHGHHGAFGGHHGHHFHGFGGGGEHGHGH4FEHDGHCGHGGGFGGGGGGG@CFDF
@M02034:409:000000000-BFKT7:1:1111:17795:26821 1:N:0:25
AAAGTCGAGGTGCCTAAAGTGGCAACCCAGACTTTTTTTGGTGTTGGTGGTGTAGAGCTTCCTGTAGCCGCATGGCGTTCGTACTTAAATATGGAACTAACCATTCCAATTTTCGCTGTCTCTTATACACATCTCCGAGCCCACGAGACT
+
AABA>DAADD>AGGGGGGGGGGGHGHHGGHHGHHHFHGGGGGGGEHHEFFEFBDGFHHFHHHHH@FEGFGGEGGGHGEEGGEFHHHHHHHFFGGFFGFFFGHFHGBFFHHHHHHGGGG?GHDHFDHHHGHFFCGHHDCCGFGGGGG@DD<
@M02034:409:000000000-BFKT7:1:1111:18630:26843 1:N:0:25
AAAGTCGAGGTGCCTAAAGTGGCAACCCAGACTAGGCTGGATGTTGGTGGTGTAGAGCTTCCTGTAGCCGCATGGCGTTCGTACTTAAATATGGAACTAACCATTCCAATTTTCGCTGTCTCTTATACACATCTCCGAGCCCACGAGAC
+
>AAA3BAAD2>>FGGFFGFGFDFGGGHGAEFFFHFFGGFEBGFBEFAAAEAC1BDG5GDFGGGFBFGHGEFGGGB1EE@FEEEEHHFFF4FFHFBFGGBCBGGGFGG4BBDGHHFGG<<BGHGFHHDGDG22?DGFDB?@CEHGCDFGA
@M02034:409:000000000-BFKT7:1:1111:9985:26855 1:N:0:25
AAAGTCGAGGTGCCTAAAGTGGCAACCCAGACTCGTCAGCATGTTGGTGGTGTAGAGCTTCCTGTAGCCGCATGGCGTTCGTACTTAAATATGGAACTAACCATTCCAATTTTCGCTGTCTCTTATACACATCTCCGAGCCCACGAGACT
+
ABAAAFBBBBAABFGGGGGGGGCEFHFFDHHGHHGHGHGHHHHHHHHGGGAFGFHBGHHHHFHHHHHHHGGGGGHHGGGGGGFHHHHFGHGHHHFFHHHGHGHHHHHHFGHHHHGGGGGFHFHHHHHHDGHHHGFHDDC/CEEE@DDGGH
@M02034:409:000000000-BFKT7:1:1111:18624:26862 1:N:0:25
AAAGTCGAGGTGCCTAAAGTGGCAACCCAGACTAGGCTGGATGTTGGTGGTGTAGAGCTTCCTGTAGCCGCATGGCGTTCGTACTTAAATATGGAACTAACCATTCCAATTTTCGCTGTCTCTTATACACATCTCCGAGCCCACGAGAC
+
AABB>FABB@>AFGGGGGFEGFFHGHHGGGHGHHHHHHFEFDGFGGHEAEBFBAFFHHBGHHHGFGFGHEEFGGGGG?EFEBEHHHHHHHFGGFFFFGGHHFFHEGHFHHHHHHGGFE?FFFHHHHHFHGFBGHHHGCFCGECFGDCDA
@M02034:409:000000000-BFKT7:1:1111:20354:26877 1:N:0:25
AAAGTCGAGGTGCCTAAAGTGGCAACCCAGACTAATAAGTTTGTTGGTGGTGTAGAGCTTCCTGTAGCCGCATGGTGTTCGTACTTAAATATGGTACTAATCATTCCAATTTTCGCTGTCTCTTATACACATCTCCGAGCACACGAGACT
+
CCCCBFCCCCCCGGGGGGGGGGGHHHHGGHHGHFAFGGH55DA2FGE22ABA13F5BA33ABDGBDA53BE0EA15B?1FE>2?FFHF@BG4B344BBGH434D@BF44GDG44EEED>B?4D?4?4?F3F?FFF??/<C/?BFCCFGEH
@M02034:409:000000000-BFKT7:1:1111:10663:26908 1:N:0:25
AAAGTCGAGGTGCCTAAAGTGGCAACCCAGACTGTGAAGCGTGTTGGT
+
A>>AAB>1>D>AGFEGGGGGFGCHHCAAAFHEHH11DD11EGGEF//B
@M02034:409:000000000-BFKT7:1:1111:23296:26914 1:N:0:25
AAAGTCGAGGTGCCTAAAGTGGCAACCCAGACTCTGTAGAAGGTTGGTGGTGTAGAGCTTCCTGTAGCCGCATGGCGTTCGTACTTAAATATGGAACTAACCATTCCAATTTTCGCTGTCTCTTATACACATCTCCGAGCCCACGAGACT
+
CBBCCFCCCCABGGGGGGGGGGGHHHHGGHHGHHHHGGHHHHHFGHGGGGEFHHHHHHGHHHHHHHHHHGGGGGHHGGGGGGHHHHHGHHFHHHFHHHGEGGGHHHHFGHHHHGGGGGGFHHHHHHFHFHFHGHGHGCGGGGHGGGGGGG
@M02034:409:000000000-BFKT7:1:1111:13907:26920 1:N:0:25
AAAGTCGAGGTGCCTAAAGTGGCCACCCAGACTGTTACTCCTGTTGGTGGTGTAGAGCTTCCTGTAGCCGCATGGCGTTCGTACTTAAATATGGAACTAACCATTCCAATTTTCGCTGTCTCTTATACACATCTCCGAGACCACGAGAC
+
AAAA1BAAD11>BE1FGGF3BD0FCFCEGFHGAGFFG2FFHCF1BGHEFEABBFGHHHBFDGHFAFGDGC/EEEFHGBEFFEGHGHGFBG2BFHHHF1EFFHFHFHF>BB1BDF@??E<BBFBH>GFHEGF1B1F1BCC/C/GH/</CC
@M02034:409:000000000-BFKT7:1:1111:21336:26920 1:N:0:25
AAAGTCGAGGTGCCTAAAGTGGCAACCCAGACTGGGGTGGGGGTTGGTGGTGTAGAGCTTCCTGTAGCCGCATGGCGTTCGTACTTAAATATGGAACTAACCATTCCAATTTTCGCTGTCTCTTATACACATCCGAGCCACGAGACTCCT
+
BABBBFBBBBABGGGGGGGGGGGHHGHGGHGGFHHHGEEGGGFGFGCEGGEFGGHGHHHHHHHHGEGHHGGEFGHHGGGGGGFHHHGFHHHHHHFGHHHHHHHHHHGHFHHHHGGGGGGGHHHHFHHHHFHHHGGFGGGFHG?CDEHHFH
@M02034:409:000000000-BFKT7:1:1111:13695:26938 1:N:0:25
AAAGTCGAGGTGCCTAAAGTGGCAACCCAGACTAATAAGAAGGTTGGTGGTGTAGAGCTTCCTGTAGCCGCATGGCGTTCGTACTTAAATATGGAACTAACCATTCCAATTTTCGCTGTCTCTTATACACATCTCCGAGCCCACGAGACT
+
AABA>DAADB>AGGGGGGGGFFFHHGHGGGHGHHHFHFGFDHGGHHGEFFAFBFHGHHGGHHHHFGHHHGGGGGGHGBFFEEFGHHHHHHHHHHGGHBFFHFFHGHHHHHHHGHGGGGEGFFHGHHHHFHHFHHFGDGGGGFHFGGGGG?
@M02034:409:000000000-BFKT7:1:1111:13369:26944 1:N:0:25
AAAGTCGAGGTGCCTAAAGTGGCAACCCAGACTCAGTCTGCTGTTGGTGGTGTAGAGCTTCCTGTAGCCGCATGGCGTTCGTACTTAAATATGGAACTAACCATTCCAATTTTCGCTGCCTCTTATACACATCTCCGAGCCCACGAGACT
+
BBBBBFCCBBABGGGGBGGGGGGHHHHGGGHFHHHHFHHGHHHGHGHGGGEFGHHHGHHHHHHHHHHHGGGGGGGHGGGGGGGHHHFFHHFHHHGGGGHHHGHHHHHFHHHHHHGGGGGHHGFHHHFHHHHHGHHHFG/DCFHGGCCFGG
@M02034:409:000000000-BFKT7:1:1111:16175:26944 1:N:0:25
AAAGTCGAGGTGCCTAAAGTGGCAACCCAGACTAATACTACGGTTGGTGGTGCAGAGCTTCCTGTAGCCGCATGGCGTTCGTACTTAAATATGGAACTAACCATTCCAATTTTCGCTGTCTCTTATACACATCTCCGAGCCCACGAGACT
+
ABBAADABBD>AGGGGFGFFFFGHHHHGGGHGHB35A5FFHEGHGGGEEEEA3BGHHHHHHHHHFFGGHGGGGGGHGE@FG1GHHHHHFHHGHHEFHHHGHHFHHHHGHHHHHHGGGGEHHFHHHHFFGHHGHHHHDCCFGEGACFGGG<
@M02034:409:000000000-BFKT7:1:1111:15099:26958 1:N:0:25
AAAGTCGAGGTGCCTAAAGTGGCAACCCAGACTGTGGCTACTGTTGGTGGTGTAGAGCTTCCTGTAGCCGCATGGCGTTCGTACTTAAATATGGAACTAACCATTCCAATTTTCGCTGTCTCTTATACACATCTCCGAGCCCACGAGAC
+
AABA>FABBD>AGGGGGGGAFFFGGEFGGGHGGGFHHHFGHHG5GFGEFGEFABGGHHGGHHHGGHHHHGGGGGGHG>>FG>GHHHHFHHHDG3FGCGHFHHHHBHHHHHHFFHGGDF/BGGHGHHFHHHHEGHFFDC@FCEHGGGCGG
@M02034:409:000000000-BFKT7:1:1111:16669:26968 1:N:0:25
AAAGTCGAGGTGCCTAAAGTGGCAACCCAG
+
1A1A1B11A1>1BFFG1A1AAEAGHGAEFB
@M02034:409:000000000-BFKT7:1:1111:15114:26970 1:N:0:25
AAAGTCGAGGTGCCTAAAGTGGCAACCCAGACTGTGGCTACTGTTGGTGGTGTAGAGCTTCCTGTAGCCGCATGGCGTTCGTACTTAAATATGGAACTAACCATTCCAATTTTCGCTGTCTCTTATACACATCTCCGAGCCCACGAGAC
+
AAAA>@AABB>AGGFDFGFAFGDHFF4EEAGGHHHHHFE3GHHHGHGBAEAABBD5D53FFH5FBDA5FEG@E?11>B/FE?B?FFGHHGB@@33@GBEG@FBGG4FGGGGHHHG?GGE3FBGHHFHEFG22?F3GDC?C//FF?A?A?
@M02034:409:000000000-BFKT7:1:1111:18864:26972 1:N:0:25
AAAGTCGAGGTGCCTAAAGTGGCAACCCACATCCTGTTGGTGGTGTAGAGCTTCCTGTAGCCGCATGGCGTTCGTACTTAAATATGGAACTAACCATTCCAATTTTCGCTGTCTCTTATACACATCTCCGAGCCCACGAGACTAAGGCG
+
CCCCCFABCCBCGGGGGGGGGGGHHHHGGGGHFHHHFHHHFGGGGGHH5D5BAEFHHHHGEGECAEEHCFAEFGE2?FGHFGHHHHHFFHHHHHG3FFHHF4FGEHHGGGEFHHHGHHGHHGGHHHFGHGFGGGGGGGGGGGHHFHB0C
@M02034:409:000000000-BFKT7:1:1111:10108:26982 1:N:0:25
AAAGTCGAGGTGCCTAAAGTGGCAACCCAGACTAAGAATAAGGTTGGTGGTGTAGAGCTTCCTGTAGCCGCATGGCGTTCGTACTTAAATATGGAACTAACCATTCCAATTTTCGCTGTCTCTTATACACATCTCCGAGCCCACGAGACT
+
BBBCCFCCBD>AGGGGGGFGGGGHHHHGGHGGHHHHHHHHHHHHGHGEFGABFGHFGHHHHHHHHHHHHGFGGGHHGGGGGFHHHHGFHHHHHHDHGHGHHGHHHHHFHHHHHFGGGGGHHGHHHHGHFGHHGGGHG/DCCFHGCCGGGH
@M02034:409:000000000-BFKT7:1:1111:20416:26985 1:N:0:25
AAAGTCGAGGTGCCTAAAGTGGCAACCCAGACTCATACGAATGTTGGTGGTGTAGAGCTTCCTGTAGCCGCATGGCGTTCGTACTTAAATATGGAACTAACCATTCCAATTTTCGCTGTCTCTTATACACATCTCCGAGCCCACGAGACT
+
BBCCBFACCCBBGGGGGGGGGGGHHHHGGHHGHHFGHFGC2AFGHHHGGGEFGHHHHGHHHHHHHHHHHGGGGGHHGFGGFEGHHHHHHHHHHHFGHHHHHHHHHGHGHHHHHHGGGGGHHHHHHHHHHHGHHHHHGCGGGGHGGGGGGD
@M02034:409:000000000-BFKT7:1:1111:9727:26986 1:N:0:25
AAAGTCGAGGTGCCTAAAGTGGCAACCCAGACTCAGCCGCCGGTTGGTGGTGTAGAGCTTCCTGTAGCCGCATGGCGTTCGTACTTAAATATGGAACTAACCATTCCAATTTTCGCTGTCTCTTATACACATCTC
+
AABAAF>A3>AABGGGGGGGG4BFGGAEF2GGFHGBFHEG?20E10AEFF1BFDFGGFHHFGFH5BEEHEE/E1BGGGG?/?0FCGFHHHHHHHHBGHFBGHEHHHHGHHBFGFCGG//FFGG2@FBFBCFGHFB
@M02034:409:000000000-BFKT7:1:1111:11143:26991 1:N:0:25
AAAGTCGAGGTGCCTAAAGTGGCAACCCAGACTGGTCTTAATGTTGGTGGTGTAGAGCTTCCTGTAGCCGCATGGCGTTCGTACTTAAATATGGAACTAACCATTCCAATTTTCGCTGTCTCTTATACACATCTCCGAGCCCACGAGACT
+
AAAB>DABB@AAFGGGGGCFFGGHHHHGGGHGHG2GDBDFAGDDGHEFEGFGAEGGFGHHHHFGFGHHHFFGGEHFEEGFEEGHHHHG3GHHHGHEFFHFHGEFHHGGFHHHHHEFE/EGFFFHBGBGDGDFGHHFA//CGFEGGC</ED
@M02034:409:000000000-BFKT7:1:1111:15638:27000 1:N:0:25
AAAGTCGAGGTGCCTAAAGTGGCAACCCAGACTCTTCTTACTGTTGGTGGTGTAGAGCTTCCTGTAGCCGCATGGCGTTCGTACTTAAATATGGAACTAACCATTCCAATTTTCGCTGTCTCTTATACACATCTCCGAGCCCACGAGAC
+
>>A?>DAA?@2>FCFAFGG6EACAEGHEFACF3BA5DGFEFGH5AFHGGGABAFGFHH3CAFGFBA55AEEEGEFHG1>FEEFAFBGGBGFGDD33G3FHHHHFFGHFHHHBGHGGGG<3?EDGHHHHHHHF1GHH/BC/@/GFCC?AA
@M02034:409:000000000-BFKT7:1:1111:15744:27002 1:N:0:25
AAAGTCGAGGTGCCTAAAGTGGCAACCCAGACTAATAAGAATGTTGGTGGTGTAGAGCTTCCTGTAGCCGCATGGCG
+
AAAB>DAAD@>AGGGGGGGFFFGHHGHGGGEFHBDGFFGE5GFF5F22AEF1A3D5A53F5GDG5AAA3FF0E?11>
@M02034:409:000000000-BFKT7:1:1111:9715:27004 1:N:0:25
AAAGTCGAGGTGCCTAAAGTGGCAACCCAGACTCAGCCGCCGGTTGGTGGTGTAGAGCTTCCTGTAGCCGCATGGCGTTCGTACTTAAATATGGAACTAACCATTCCAATTTTCGCTGTCTCTTATACACATCTCCGAGCCCACGAGACT
+
A@ABBFBBBBBBGGGGGGFGGGGHHGHGEGHGHHHHHHGGGGGGFGGGFGEFGHHHGHHHHGHHHFHHHGGGFGHGGGGGGGFHHHHFHHFHHHGHHHGFHHGHGGFHFHHHHHGGGGGGEGHHGHF@@GHHCGFHG@DCCFGGGGGGGH
@M02034:409:000000000-BFKT7:1:1111:12344:27005 1:N:0:25
AAAGTCGAGGTGCCTAAAGTGGCAACCCAGACTGGGGAGCGGGTTGGTGGTGTAGAGCTTCCTGTAGCCGCATGGCGTTCGTACTTAAATATGGAACTAACCATTCCAATTTTCGCTGTCTCTTATACACATCTCCGAGCCCACGAGACT
+
BBBBBFBBBBAABGGGGGGGGGGGHHGGFHHGHHHGGGEAECEFGGGEFGABBDGFGGHHHFHFBFHHHGEEFGHHEEFFEEFHHHGFHHFHGEBFGHHFGHFHEHHGFHHHHHGFGGAGGFGGHGHGFGHHHHHHGGGGGGHGGGGGFH
@M02034:409:000000000-BFKT7:1:1111:12035:27006 1:N:0:25
AAAGTCGAGGTGCCTAAAGTGGCAACCCAGACTCCGCCGCAGGTTGGTGGTGTAGAGCTTCCTGTAGCCGCATGGCGTTCGTACTTAAATATGGAACTAACCATTCCAATTTTCGCTGTCTCTTATACACATCTCCGAGCCCACGAGACT
+
BBBBBFBADD>AGGGGGGGGGGGHHHHGGHGGHHGGGGGGGGGFDHCAFEEGGHHFHHHHGGHH5DGFHGGFGEHGGGGGGGFHHHHFGHFHFGBBGHHHHABHHHHEFFHHHHCDGDBGGFHFHGFFGFHHGHHEFCGGCEFCCGCFGH
@M02034:409:000000000-BFKT7:1:1111:10281:27008 1:N:0:25
AAAGTCGAGGTGCCTAAAGTGGCAACCCAGACTAGTTGGCAGGTTGGTGGTGTAGAGCTTCCTGTAGCCGCATGGCGTTCGTACTTAAATATGGAACTAACCATTCCAATTTTCGCTGTCTCTTATACACATCTCCGAGCCCACGAGACT
+
AAAABFABDDABFGGGGGGGGGGGHHHGGHFGHHB5DF3BGEEGGCGEFGEFHHHEHFHHHFHHHFHHHGCEGGHHGGGFGGFHHHHFHHFFGEFGGHHHHHHHFHGGHHHHHHGGGGGHHGHHGHGHGHHHHHGHGGGGGGHGGGGGDH
@M02034:409:000000000-BFKT7:1:1111:22956:27012 1:N:0:25
AAAGTCGAGGTGCCTAAAGTGGCAACCCAGACTACTAATAGTGTTGGTGGTGTAGAGCTTCCAGTAGCCGCATGGCGTTCG
+
DDDDDFBCCCABGGGGGGGFGGGHHHHGGHHGHHBFDDGFGHHHHHHEAEGAA3D5A5A35B5DD5BBAEE0EE11>>>F>
@M02034:409:000000000-BFKT7:1:1111:12213:27029 1:N:0:25
AAAGTCGAGGTGCCTAAAGTGGCAACCCAGACTCGTGAGTATGTTGGTGGTGTAGAGCTTCCTGTAGCCGCATGGCGTTCGTACTTAAATATGGAACTAACCATTCCAATTTTTCGCTGTCTCTTATACACATCTCCGAGCCCACGAGAC
+
AABBBFBCCCABGGGGGGGGGGGHHHHGGHHGHGDGHGEBDGHGHHHAFGEFGHHGGGHHHHHHFFGGFGGEEGGFF?EFFEGHEHFFFHGHHHFDGHBFFHBGHHHHHHHHHHGFEEFGFHFHHGFHF3GHHFHFHG/BC<FGGCGGGC
@M02034:409:000000000-BFKT7:1:1111:18981:27031 1:N:0:25
AAAGTCGAGGTGCCTAAAGTGGCAACCCAGACTACTCCGCATGTTGGTGGTGTAGAGCTTCCTGTAGCCGCATGGCGTTCGTACTTAAATATGGAACTAACCATTCCAATTTTCGCTGTCTCTTATACACATCTCCGAGCCCACGAGACT
+
BBBBBFAABB>AGGGGGGGGGGGHHHHEFHHGHH35AFEA22EGHHHFGGEFGGHDGHHHHGHGGHHGHGGGGGHHGEGGGFCFGHDFGGHHHHHHGHHHHHHFHHHHHHHHHHGGGGEHHHFHDHHHGHDGGHHHGCGGGGHGGGGGFD
@M02034:409:000000000-BFKT7:1:1111:17305:27037 1:N:0:25
AAAGTCGAGGTGCCTAAAGTGGCAACCCAGACTTGGCTTATTGTTGGTGGTGTAGAGCTTCCTGTAGCCGCATGGCGTTCGTACTTAAATATGGAACTAACCATTCCAATTTTCGCTGTCTCTTATACACATCTCCGAGCCCACGAGA
+
AAAA>FAAD@>>FGFGGGGAFBAFFGHGEDDFFHHHGGGBFGFBGGHEFFBAFFFFHHFFHHHFBEGFHEAAFEFFEB>?BBCGHGHFGHGDFFFFECFBGHBGFE4?GGFHHHEFGE?DGDGH?GBBFHBF2DGHABC/BECFCCCD
@M02034:409:000000000-BFKT7:1:1111:22810:27045 1:N:0:25
AAAGTCGAGGTGCCTAAAGTGGCAACCCAGACTATGATTGTTGTTGGTGGTGTAGAGCTTCCTGTAGCCGCATGGCGTTCGTACTTAAATATGGAACTAACCATTCCAATTTTCGCTGTCTCTTATACACATCTCCGAGCCCACGAGACT
+
BBBBBFABBBAAGGGGGGGFGGFHHEHGGHHGHHHHGHHHGGFGHHHEFFEFABGBFDGHHFHGBDFFFEECEEF1EEEFEEGFGHGFHHFHGHFGGHBFCCBGFF4?FGHHGBEFGGEBFGFFFFHFDFGHHHHBC?FGDECA/CCGDH
@M02034:409:000000000-BFKT7:1:1111:22604:27052 1:N:0:25
AAAGTCGAGGTGCCTAAAGTGGCAACCCAGACTGGTGGGGGTGTTGGTGGTGTAGAGCTTCCTGGAG
+
CBBBCFCCCCABGGGGGGGFGGGHHHHGGHH2FH2AB22AE0EE1A1B11B?13D555@B5BB332?
@M02034:409:000000000-BFKT7:1:1111:18617:27060 1:N:0:25
AAAGTCGAGGTGCCTAAAGTGGCAACCCAGACTAAGTGTAAGGTTGGTGGTGTAGAGCTTCCTGTAGCCGCATGGCGTTCGTACTTAAATATGGAACTAACCATTCCAATTTTCGCTGTCTCTTATACACATCTCCGAGCCCACGAGACT
+
AAAA>FAADD2>FFGGGFFBFBFHFHHGFDGEGDFGBFAAFEFDFGGAFEBFBADBGG3GHHHFBFDFGEECEEFFEB>FEBFGHHFFFGFGGEDFHEHFGGDGFHHDFHHHHHFFGE?BF4FGFGHHHHFFBGFHA@CCG/CFCFCDA?
@M02034:409:000000000-BFKT7:1:1111:15191:27101 1:N:0:25
AAAGTCGAGGTGCCTAAAGTGGCAACCCAGACTCATAATAAGGTTGGTGGTGTAGAGCTTCCTGTAGCCGCATGGCGTTCGTACTTAAATATGGAACTAACCATTCCAATTTTCGCTGTCTCTTATACACATCTCCGAGCCCACGAGAC
+
>AAA>DAADD>>GGGGGGFGGCFGFHGGDDDEGHGHHGHFGHFAGGEAFFEFBDFGHHHHGHHHBFDFGEFEGGHAF?EFGBFEHHGFHFEFFFBGHBECFFGGDGGFHHHHHHGGCE<FHFGBGFHEFHEBGBGBDCCGGGEFDCCDG
@M02034:409:000000000-BFKT7:1:1111:14343:27105 1:N:0:25
AAAGTCGAGGTGCCTAAAGTGGCAACCCAGACTTAGTTTTAGGTTGGTGGTGTAGAGCTTCCTGTAGCCGCATGGCGTTCGTACTTAAATATGGAACTAACCATTCCAATTTTCGCTGTCTCTTATACACATCTCCGAGCCCACGAGA
+
AAA@3DAAD@>>BGFEFFGFGCFFFGHGGDGGH55D55DA5BFFGHGEFF1BBFFFGHHHHHHFBFGFGDEFGEGFEBEFEEGCGHHHGFFGFGGFHEHHHEHHHEHFHHHHHHGGGG?BFFHGFHHHFHFFFGBHDFGCCFGGGGCG
@M02034:409:000000000-BFKT7:1:1111:22267:27106 1:N:0:25
AAAGTCGAGGTGCCTAAAGTGGCAACCCAGACTATGCCTTTTGTTGGTGGTGTAGAGCTTCCTGTAGCCGCATGGCGTTCGTACTTAAATATGGAACTAACCATTCCAATTTTCGCTGTCTCTTATACACATCTCCGAGCCCACGAGACT
+
CCCCBFCCBBBCGGGGGGGGGGGGHHHGGHHGHHHHHHHHGHHHHHHFGGGGHFHHHHHHGHHHHGHHHGGFGGGHGFFGGGGHHGHHHHHHHEFHHHHGHGHHHHHFHHHHHGGGGEFHFHHHHGHHHHEHHHHFG?CCCEH/C>@DFH
@M02034:409:000000000-BFKT7:1:1111:17240:27109 1:N:0:25
AAAGTCGAGGTGCCTAAAGTGGCAACCCAGACTCAGAAGAATGTTGGTGGTGTAGAGCTTCCTGTAGCCGCATGGCGTTCGTACTTAAATATGGAACTAACCATTCCAATTTTCGCTGTCTCTTATACACATCTCCGAGCCCACGAGAC
+
AAAA>FAAD@>>GGGFGGGBEBFGFGGGFEHGHHFGFHGFHHGGHHGEFEBABEFFHHFHHHHGBGFGHEEEGEGGGEEGFEFHHHGGHGFGGFFFGFHFGHDGDHHFHHHHHHEGGG?GGGGHFHGHGHDBFHGHACCCCFGGCCCGD
@M02034:409:000000000-BFKT7:1:1111:15173:27111 1:N:0:25
AAAGTCGAGGTGCCTAAAGTGGCAACCCAGACTCATAATAAGGTTGGTGGTGTAGAGCTTCCTGTAGCCGCATGGCGTTCGTACTTAAATATGGAACTAACCATTCCAATTTTCGCTGTCTCTTATACACATCTCCGAGCCCACGAGACT
+
AABB>FAAD@>>BFGDFFFGEFFHHHGGGFHGHHHHHHHHHGFFGGGEFEBFBFGEGHGHHHHGFFGFHEAFGEFFE1EFEBGHHHHHHHGGGGGGHFFHHHGHHFHHHHHHHHEGGG/FEFFGFHHHGHHCGFFHFGGCG<GE@@@E/?
@M02034:409:000000000-BFKT7:1:1111:22394:27118 1:N:0:25
AAAGTCGAGGTGCCTAAAGTGGCAACCCAGACTTCGCAGGTTGTTGGTGGTGTAGAGCTTCCTGTAGCCGCATGGCGTTCGTACTTAAATATGGAACTAACCATTCCAATTTTCGCTGTCTCTTATACACACTCCGAGCCCACGAGACT
+
AABABFABBBBBGGGGGGGGGGGHHHHEGHHGHHHGGGGGHFGGHHFEAEEFHHGHFHHHHGHHGHGHHGGGGGHHGGGGGGHHHFFEHHFHHBGFHHHGHHHHHGGGGHHGHHFGGDGFGHHHHHFHFHBDHGFD/>CCEHGFGCDGH
@M02034:409:000000000-BFKT7:1:1111:11719:27124 1:N:0:25
AAAGTCGAGGTGCCTAAAGTGGCAACCCAGACTTCGCATGAGGTTGGTGGTGTAGAGCTTCCTGTAGC
+
AAA1AD1>1>>>AGGGF1GGDGABB0FECGHGHGDAA0A/BA0FFCA/B/ABA1D2F1DGFBGFADDG
@M02034:409:000000000-BFKT7:1:1111:17348:27127 1:N:0:25
AAAGTCGAGGTGCCTAAAGGGGCAACCCAGACTTATATTAATGTTGGTGGTGTAGAGCTTCCTGTAGCCGCATGGCGTTCGTACTTAAATATGGAACTAACCATTCCAATTTTCGCTGTCTCTTATACACATCTCCGAGCCCACGAGAC
+
AAA?AFAA?A>>FF1GGGG1E0EEFGHFFHHCB212B222A2DFGHFAFEABBFEAFGFFFAFE1FDFHG?EEEGFG?EEEBBFE2EDGHF2FF1GGGHHF0FG1GHHHHHHHGGGGG?GGFHHGHDGFHHEHHBBBC??CEGFGC?CE
@M02034:409:000000000-BFKT7:1:1111:20213:27139 1:N:0:25
AAAGTCGAGGTGCCTAAAGTGGCAACCCAGACTGGGGGGCAGGTTGG
+
BBAABFABBBAAFGFGGGGGGGGHHHHGEGA2B3AFCEFCEGEHH2B
@M02034:409:000000000-BFKT7:1:1111:16404:27140 1:N:0:25
AAAGTCGAGGTGCCTAAAGTGGCAACCCAGACTTTTGTTCAGGTTGGTGGTGTAGAGCTTCCTGTAGCCGCATGGCGTTCGTACTTAAATATGGAACTAACCATTCCAAATTTTCGCTGTCTCTTATACACATCTCCGAGCCCACGAGA
+
AABAAFAAB@>AGGGGGGFBEFFGHHHGGHHGHHHHHBFFHEFDFFCAAEBA1AEBDFFGGGGBBAADFEEEGDABEB>FEB?FGHHHGHH4@D33FFGGGG3FDFGDGGFHFHB>/?<?FBBGHHBFGGFFBBBFGAD?>CFGFDFCG
@M02034:409:000000000-BFKT7:1:1111:17340:27145 1:N:0:25
AAAGTCGAGGTGCCTAAAGTGGCAACCCAGACTTATATTAATGTTGGTGGTGTAGAGCTTCCTGTAGCCGCATGGCGTTCGTACTTAAATATGGAACTAACCATTCCAATTTTCGCTGTCTCTTATACACATCTCCGAGC
+
AABA>FABBD>>BGGFFFFEFFFHHGFGGFHGHCAGA55DA5DDFHHEFFABBAFGHFFHHHHFBFGGHGFGGGGFEBEFEEGHHHHGHHGHFFFFFFGFFHFHEGFEHHHFFHFGFE?B4FDFGHFGFGFFCGHE?//B
@M02034:409:000000000-BFKT7:1:1111:17246:27147 1:N:0:25
AAAGTCGAGGAGCCTAAAGTGGCAACCCAGACTTTTAATTATGTTGGTGGTGTAGAGCTTCCTGTAGCCGCATGGCGTTCGTACTTAAATATGGAACTAACCATTCCAATTTTCGCTGTCTCTTATACACATCTCCGAGCCCA
+
AAA?AD1A?D1>AEFFGGG3F1ECCGHEAFEFFHHDDCAFHHHHHHHGFGBBABEDHH1GGGHF1AAFGEEEGGGFE/>?EE0FGBGGFG22BG1@GEGFHHFH1F>GGGH2FGGGGG<<FDGFFGHHHH<11FFHACCCC/F
@M02034:409:000000000-BFKT7:1:1111:9870:27151 1:N:0:25
AAAGTCGAGGTGCCTAAAGTGGCAACCCAGACTAAGAATTAGGTTGGTGGTGTAGAGCTTCCTGTAGCCGCATGGCGTTCGTACTTAAATATGGAACTAACCATTCCAATTTTCGCTGTCTCTTATACACATCTCCGAGCCCACGAGACT
+
CCBCCFCCCCCCGGGGGGGGGGGHHHHGGHHGHHHHGHHHHHHHHHGFGGGFGHHHHHHHHHHHGHHGHGGGGGHHGGGGGGHHHHHGHHHHHHHGGHHGHHGHHHHHFHHHHHGGGGGHGHHHHHGHHHHGHHGFFCGGGGHGGGGGGH
@M02034:409:000000000-BFKT7:1:1111:17368:27158 1:N:0:25
AAAGTCGAGGTGCCTAAAGTGGCAACCCAGACTCCGTGTCGTGTTGGTGGTGTAGAGCTTCCTGTAGCCGCATGGCGTTCGTACTTAAATATGGAACTAACCATTCCAATTTTCGCTGTCTCTTATACACATCTCCGAGCCCACGAGAC
+
>AAA3DAAD@>AGGGGGGFBECFFHHHGGGHGHHGG2FBEEFEFHHHEFEBBFFHFHHFHGHHGBFEGHFFGGGGFE1EFFEGHHHHHHHFGFFDFHFFHHHBHFHBHHHHFFHGGGF?FHFGHHHFHFGDGGHFHDCGFG/GF@CCGD
@M02034:409:000000000-BFKT7:1:1111:15266:27158 1:N:0:25
AAAGTCGAGGTGCCTAAAGTGGCAACCCAGACTGGGTTGCAGGTTGGTGGTGTAGAGCTTCCTGTAGCCGCATGGCGTTCGTACTTAAATATGGAACTAACCATTCCAATTTTCGCTGTCTCTTATACACATCTCCGAGCCCACGAGAC
+
AAA?>D>ADD>>FGFFGFGBFBFCGHGAFDEFHHGHGGEHHHGGHHCBFGBABDEFGGGHGHHGBFFFGEEEGEGGGEFEEBEGHFFDHHEBGFBGHHFFGFFHFHHGHHHHHHGGGG?GGFHFFHHFFCGGFHFFD@C?C/GF@C?AE
@M02034:409:000000000-BFKT7:1:1111:8828:27161 1:N:0:25
AAAGTCGAGTTGCCTAAAGTGGCAACCCAGACTGCTGAGTGGGTTGGTGGTGTAGAGCTTCCTGTAGCCGCAT
+
AAAA>B1>>1>@1FGGG11F1EAGHHHGCGHFFHHHGDH1B0G/FEAECEAAFFGFHHHBFHGHFFBGFG?EC
@M02034:409:000000000-BFKT7:1:1111:20444:27163 1:N:0:25
AAAGTCGAGGTGCCTAAAGTGGCAACCCAGACTCGGGAGCCTGTTGGTGGTGTAGAGCTTCCTGTAGCCGCATGGCGTTCGTACTTAAATATGGAACTAACCATTCCAATTTTCGCTGTCTCTTATACACATCTCC
+
AABBAD>AB2AAFGGFFF4B5FFHGHHGG2FFFHA22A2AFG2FGB1EFGDFHHBFBGHFHHEBDBEFHEE0EEEFEGGEEEBFHHGHEHGFH3?GGFFFHHGHHHHGBGHFFF/?E/?FHFHHFG2BF1FFCGFH
@M02034:409:000000000-BFKT7:1:1111:20558:27167 1:N:0:25
```
