## Supplementary material for "Engineering a virus-like particle to display peptide insertions using an apparent fitness landscape": Sequencing text files, python code, and primer descriptions: eHTS066S25_s1_pe (part 20 of 48)

```
AAAGTCGAGGTGCCTAAAGTGGCAACCCAGACTAAGAATAATGTTGGTGGTGCAGAGCTTCCTGTAGCCGCATGGCGTTCGTACTTAAATATGGAACTAACCATTCCAATTTTCGCTGTCTCTTATACACATCTCCGAGCCC
+
BBBBBFAADBABGGFGGGGGGGGHHHHGGHAGC3FG3EGF5FGGFGFA22BA3AF5AG3F5BGGA5B53AEEFEF1E1>?>?21?EGB3F44@F33B3FG@13F3BFBEGG4F?/EED/?4GF?EE44FF2?CGHFD/BCCF
@M02034:409:000000000-BFKT7:1:1111:20451:27179 1:N:0:25
AAAGTCGAGGTGCCTAAAGTGGCAACCCAGACTCGGGAGCCTGTTGGTGGTGTAGAGCTTCCTGTAGCCGCATGGCGTTCGTACTTAAATATGGAACTAACCATTCCAATTTTCGCTGTCTCTTATACACATCTCCGAGCCCACGAGACT
+
BBBBBFBCCCAAFGGGGGGFGGGGHHHGGHHGFGGGGGGGGHHHHHGEFFBBBDFGHGHHHGHFBGGGHEEEGFHFEEFGFFHHHHHHHHGGGFGFGHGGHEGHFGFGHHHHHBEEGGDGHHHHHHHGHHGGHHGGEDGCFCHEACCD.F
@M02034:409:000000000-BFKT7:1:1111:10104:27181 1:N:0:25
AAAGTCGAGGTGCCTAAAGTGGCAACCCAGACTCATGCGTAGGTTGGTGGTGTAGAGCTTCCTGTAGCCGCATGGCGTTCGTACTTAAATATGGAACTAACCATTCCAATTTTCGCTGTCTCTTATACACATCTCCGAGCCCACGAGACT
+
CCCCBFCCCCAAGGGGGGGFGGGHHHHGGHHGHHHHHHGGGGGGGHGGFGEFGHHHHHHHHHHHGFHHHGGGGGHHGGGGGGHHHHHHHHHHHGHFGHHHHHDHHHHHHHHHHHGGGGGGHHHHHHFHGHHHFHGHGCFGGGHGGGGGGH
@M02034:409:000000000-BFKT7:1:1111:19260:27182 1:N:0:25
AAAGTCGAGGTGCCTAAAGTGGCAACCCAGACTTAGAATAATGTTGGTGGTGTAGAGCTTCCTGTAGCCGCATGGCGTTCGTACTTAAATATGGAACTAACCATTCCAATTTTCGCTGTCTCTTATACACATCTCCGAGCCCACGAGACT
+
CCCCCFCCCCCCGGGGGGGGGGFHHHHGGHHGHHHHHHHHHHHHHHGGGGAFGFHHHHHHHGHHHHHHHGGGGGHHGGGGGGHHHHHHHHHHHHEGHHHHHHHHHHHHHHHHHHGGGGEGFHHHGHHHGHHHHHHHGDCGGGHGGGGGDH
@M02034:409:000000000-BFKT7:1:1111:19916:27183 1:N:0:25
AAAGTCGAGGTGCCTAAAGTGGCAACCCAGACTCGGGGGTGGGTTGGTGGTGTAGAGCTTCCTGTAGCCGCATGGCGTTCGTACTTAAATATGGAACTAACCATTCCAATTTTCGCTGTCTCTTATACACATCTCCGAGCCCACGAGACT
+
BCCBBFCCCCAAGGGGGGGGGGGGHHHGGEGGFCFFEGGAEEGE1EFAFE>F1@GBGFGHBFGHF4F4BEEEGGGFEEEGGFBC?GHHEHFHFB22FGHHEGFHHFHFFGHHHF?GEG??FGGGFHHDGGECBFHFF?CGGEH.-@@DEG
@M02034:409:000000000-BFKT7:1:1111:9871:27200 1:N:0:25
AAAGTCGAGGTGCCTAAAGTGGCAACCCAGACTACGTTGTTTGTTGGTGGTGTAGAGCTTCCTGTAGCCGCATGGCGTTCGTACTTAAATATGGAACTAACCATTCCAATTTTCGCTGTCTCTTATACACATCTCCGAGCCCACGAGACT
+
ABCCAFBCCCCCGGGGGGGGGGGHHHHGGHHGHGHGHHHFHGGGHHHGGGGGHHHGHHHHHHHHHHHHHGGGGGHGGGGGGGHHHHHGHHHHHGFFFHHGHHGHHHFFHHHHHHGGGGFFHHHHGHHHGHFHHHHHGGGGGGHGGGGCFG
@M02034:409:000000000-BFKT7:1:1111:16592:27205 1:N:0:25
AAAGTCGAGGTGCCTAAAGTGGCAACCCAGACTTGGGTGGTTGTTGGTGGTGTAGAGCTTCCTGTAGCCGCATGGCGTTCGTACTTAAATATGGAACTAACCATTCCAATTTTCGCTGTCTCTTATACACATCTCCGAGCCCACGAGACT
+
AAAA>FAAD@>>FGGFFFFBFFFHFGHGGHHFHHFHHBAEBBEBGFHBFEBFBDFFHHBGGHHFBAFFFEFCGFFFEBEEEECCGHGFFHFGFF3BFCDFGG3G3FFDFGHDHHEFGE?FFDHHFGFFFGDGCGGHA@CB@CFFCDCF.>
@M02034:409:000000000-BFKT7:1:1111:20288:27208 1:N:0:25
AAAGTCGAGGTGCCTAAAGTGGCAACCCAGACTAAGACGAATGTTGGTGGTGTAGAGCTTCCTGTAGCCGCATGGCGTTCGTACTTAAATATGGAACTAACCATTCCAATTTTCGCTGTCTCTTATACACATCTCCGAGCCCACGAGACT
+
CCCCCFCCCCBBGGGGGGGGGGGHHHHGGGHGHHHHHHGGEGHHHGHGFGEFBGHFFFHHGHHHGFHGHGG@EGHGFEGGGEHHHHHHFHHHHHFBHHGHEFBGHFGHHHHHHHGGGGGHHGHFFHHFFFGHFGGBF/BCCAGGGGGGGH
@M02034:409:000000000-BFKT7:1:1111:16463:27211 1:N:0:25
AAAGTCGAGGGGCCTAAAGTGGCAACCCAGACTCAGCAGCCTGTTGGTGGTGTAGAGC
+
AA>A>DABBD2>EFGGGGFFFFGHHFFFFHHGHHBG35B22BEF531B1AB113D5A5
@M02034:409:000000000-BFKT7:1:1111:12493:27216 1:N:0:25
AAAGTCGAGGTGCCTAAAGTGGCAACCCAGACTAGGATTCATGTTGGTGGTGTAGAGCTTCCTGTAGCCGCATGGCGTTCGTACTTAAATATGGAACTAACCATTCCAATTTTCGCTGTCTCTTATACACATCTCCGAGCCCACGAGACT
+
AAAAAFBBBBAAGGGGGGGGGFFHHHHGGHHGHHGHHFFFHFHGHHHGFEAFFEFHHHHHHHHFGHHHHGGGGGHHGGGGGEFHHHGFHGFHFHBBFGHHGHGHHHHHHHHHHHGGGFEHGGHHGGHHFGHFGHGFDC@FGGHGGCFFFF
@M02034:409:000000000-BFKT7:1:1111:19361:27241 1:N:0:25
AAAGTCGAGGTGCCTAAAGTGGCAACCCAGACTTGTTCGCATGTTGGTGGTGTAGAGCTTCCTGTAGCCGCATGGCGTTCGTACTTAAATATGGAACTAACCATTCCAATTTTCGCTGTCTCTTATACACATCTCCGAGCCCACGAGACT
+
A?AABFABBBBBG4GGGGGGGGEHHCCEFHGGHHHHHHGGGGEHHHHEGGEFFGFBFHHHHBHHHHHGHGEEGGHHGGGFGEBHHHHBGHHFHHHHHHHHHGGHHHGGHHHHHHGGGGEHGHHHHHHHHHEHHHHHG?CCGGHGGCCGGH
@M02034:409:000000000-BFKT7:1:1111:12669:27246 1:N:0:25
AAAGTCGAGGTGCCTAAAGTGGCAACCCAGACTACG
+
AAAAA31AAD>AECGGGGGGGBF01GGGFCCFF1FE
@M02034:409:000000000-BFKT7:1:1111:10635:27280 1:N:0:25
AAAGTCGAGGTGCCTAAAGTGGCAACCCAGACTCAGAGGCGGGGTGGGGGGG
+
BBAABFBBBBABGGGGGGGFGGGHFCFEGHHGHHHHFHGGGGA0>/>/>E-@
@M02034:409:000000000-BFKT7:1:1111:14497:27283 1:N:0:25
AAAGTCGAGGTGCCTAAAGTGGCAACCCAGACTAATAAGCAGGTTGGTGGTGCAGAGCTTCCTGTAGCCGCATGGCGTTCGTACTTAAATATGGAACTAACCATTCCAATTTTCGCTGCCTCTTATACACATCTCCGAGC
+
ABBB3DAADD>>GGGFGGGGGFGHHGHGGGHGHFHHHHHGCHHGFC2A2EA133FBGFA3BBBG555DAEGCGD11>B>FE121FGFF3@F4@333F@GHBF3GBGHEFG3G4?E/ED/B33FFDFBDD2?B?FF?/</@
@M02034:409:000000000-BFKT7:1:1111:13638:27291 1:N:0:25
AAAGTCGAGGTGCCTAAAGTGGCAACCCAGACTGGTAAGAAGGTTGGTGGTGTAGAGCTTCCTGTAGCCGCATGGCGTTCGTACTTAAATATGGAACTAACCATTCCAATTTTCGCTGTCTCTTATACACATCTCCGAGCCCACGAGAC
+
AAA@3BAADD>AGGGFFGGBFCFEFHGGFEEGHHGHGHFFFFFBFGGEFEAABFFFFGGFHHHEADDFDEEEGGGFGBFFEBEFHFHFHHE4FFBD@FGFGGFHHHHHGHHGHHGGGG?GHGHGFEDB?FHFFHFHDCCCGGHGGGGDE
@M02034:409:000000000-BFKT7:1:1111:15400:27298 1:N:0:25
AAAGTCGAGGTGCCTAAAGTGGCAACCCAGACTGATAATGAGGTTGGTGGTGTAGAGCTTCCTGTAGCCGCATGGCGTTCGTACTTAAATATGGAACTAACCATTCCAATTTTCGCTGTCTCTTATACACATCTCCGAGCCCACGAGAC
+
ABAA>FABB@>AFGGGGGGGFFGHHDGGGEGGHHHHHHHHHGHFGHGEFGEBBGHHHHHHHHHHFGFGHFGGGGGGGEGGG?GHHHHHHHGGGHFGHHHGHHGHHHHHHHHHHHGGGGEGHHHHHHHHHHHHHHGHGGGGGEGGGGCGF
@M02034:409:000000000-BFKT7:1:1111:11882:27317 1:N:0:25
AAAGTCGAGGTGCCTAAAGTGGCAACCCAGACTCTGTCGCCTGTTGGTGGTGTAGAGCTTCCTGTAGCCGCATGGCGTTCGTACTTAAATATGGAACTAACCATTCCAATTTTCGCTGTCTCTTATACACATCTCCGAGCCCACGAGACT
+
BBCCAFBBCCCCGGGGGGGGGGGHHHHGGHCCGHHH5ABBAEHHBGE2AEFFAFG5BDFF5FBFB5E5DEGEGGCA@?EE??CFCHFHBGHBDE33FEGHB03BF4F?4FGHGFECEE<?44D???FGDCFGHDFFD??DCEFEC>@EFF
@M02034:409:000000000-BFKT7:1:1111:16210:27342 1:N:0:25
AAAGTCGAGGTGCCTAAAGTGGCAACCCAGACTCTTGATGATGTTG
+
AABAADABDD>>GGGGGGGAFFGHHHHGGHHGH3B53D5F5DGG5F
@M02034:409:000000000-BFKT7:1:1111:21777:27351 1:N:0:25
AAAGTCGAGGTGCCTAAAGTGGCAACCCAGACTCTGACTAATGTTGGTGGTGTAGAGCTTCCTGTAGCCGCATGGCGTTCGTACTTAAATATGGAACTAACCATTCCAATTTTCGCTGTCTCTTATACACATCTCCGAGCCCACGAGACT
+
BBABBFBBBBAAGGGGGGGGGFGFFGGDFFFGHHHHG5AFFFGHHHHEFGEBBBG5FDAGFFHGBFFFGECEEGHAEEGFGECCGHHFFGFGGF3@FGHHHFDGHFHFFGGGHBEEGG?B4BF4FGFGHHHFHGHFD?C?@FGEDCGGGH
@M02034:409:000000000-BFKT7:1:1111:22546:27352 1:N:0:25
AAAGTCGAGGTGCCTAAAGTGGCAACCCAGACTACGGTGAGGTTGGTGGTGTAGAGCTTCCTGTAGCCGCATGGCGTTCGTACTTAAATATGGAACTAACCATTCCAATTTTCGCTGTCTCTTATACACATCTCCGAGCCCACGAGACTA
+
BBBCCFBCCCAAGGGGGGGGGGGHGGHGGHHGHHGEGFGGHHFGGGEFEBFHHHFFGHHHHHHHHHHHGGFGGHFGGGGGGHGHHHGHHHHHHHFHHHGHHHHHHHFFHHHHHGGGGFGFHHHHHHHHHGHHHHHF@DGCGHGGGGGDHF
@M02034:409:000000000-BFKT7:1:1111:16212:27361 1:N:0:25
AAAGTCGAGGTGCCTAAAGTGGCAACCCAGACTCTGGATGATGTTGGTGGTGTAGAGCTTCCTGTAGCCGCATGGCGTTCGTACTTAAATATGGAACTAACCATTCCAATTTTCGCTGTCTCTTATACACATCTCCGAGCCCACGAGACT
+
AABBAFAAB@>>FGGGGGFFFCFHFHHGFFGFCHHGGHHGGFFGHHHEFFAABAEDFGGHHHGGBAE5GEGEGAABE?EFE?EGHFHHHHBFFB@@CFFFFGFHHHHGHHHHHGEEGD<BF4FGFHHBGFHHEHHHDFCDCA<FCFCD/?
@M02034:409:000000000-BFKT7:1:1111:19540:27366 1:N:0:25
AAAGTCGAGGTGCCTAAAGTGGCAACCCAGACTACGCCGCCTGTTGGTGGTGTAGAGCTTCCTGTAGCCGCATGGCGTTCGTACTTAAATATGGAACTAACCATTCCAATTTTCGCTGTCTCTTATACACATCTCCGCGCCCACGAGACT
+
>AA>>DABDB24GGFGGGGG5FFHHHHGGE2AABGEGGAEEF13AAEEGGAEAGHHGH3BGFGHE5FGHDE/E1FGEGGG11BFGGHG3FEGHBGBGHHCGH3GHFHFEF3EGH</BA/BDGBGBGFGB1@BCGE1?/<<A/AC->-<A<
@M02034:409:000000000-BFKT7:1:1111:11247:27366 1:N:0:25
AAAGTCGAGGTGCCTAAAGTGGCAACCCAGACTGTGAGGTTGGTTGGTGGTGTAGAGCTTCCTGTAGCCGCATGGCGTTCGTACTTAAATATGGAACTAACCATTCCAATTTTCGCTGTCTCTTATACACATCTCCGAGCCCACGAGAC
+
BBCBAFBC@DAAGGGGGGGGGGGHGHHGGHFFFEFGBGH32FEGHGCEFEEFFGHFHHHHFHGHHFHHHGGGGGHGGEGGFECGHHHHHHHGGGFBGFFGHHBGFGFHEHHHHHEGGGFFHHHHHHHHHFHHHHHHGGGGGGHGG?CEE
@M02034:409:000000000-BFKT7:1:1111:12651:27366 1:N:0:25
AAAGTCGAGGTGCCTAAAGTGGCAACCCAGACTCCGCTTAATGTTGGTGGTGTAGAGCTTCCTGTAGCCGCATGGCGTTCGTACTTAAATATGGAACTAACCATTCCAATTTTCGCTGTCTCTTATACACATCTCCGAGCCCACGAGACT
+
BBCCAFBCCC>AGGGGGGGGGGGHHHHGGHHGHHHFEFGEHHHGHHHEFFAFFGHHGFFHFGHFBFGFGEFFGGGFEEEFEEHGHHGFDGEHHGDDGFHGGHBGHHGFGHHGHHGEGF<BFEHHHHFGHGFBFHGHFCD/BEGGDCGGGH
@M02034:409:000000000-BFKT7:1:1111:9155:27383 1:N:0:25
AAAGTCGAGGTGCCTAAAGTGGCAACCCAGACTTATAATCGGGTTGGTGGTGTAGAGCTTCCTGTAGCCGCATGGCGTTCGTACTTAAATATGGAACTAACCATTCCAATTTTCGCTGTCTCTTATACACATCTCCGAGCCCACGAGACT
+
AAAAAFABBB>AGGGGGGGGGFGFFHFEFDEGH55D5F5D2B2FFEEACFEFHDFBFFHHGGHHFGBBHCGCEGGFGGGGGGEHGHHHHHEHHFBGFFHHHEFHHFHD4FDHGFCGG/?GFFHFFGFGFCFBFFHEA?GG@FHE?@CDGH
@M02034:409:000000000-BFKT7:1:1111:19533:27384 1:N:0:25
AAAGTCGAGGTGCCTAAAGTGGCAACCCAGACTACGACGCCTGTTGGTGGTGTAGAGCTTCCTGTAGCCGCATGGCGTTCGTACTTAAATATGGAACTAACCATTCCAATTTTCGCTGTCTCTTATACACATCTCCGAGCCCACGAGACT
+
CCCCCFCCCCACGGGGGGGGGGGHHHHGGHHGHH3E2EE22BGHHFHGGGEFGHGGHHHHHHHHHHHHHGGGGGHHGGGGGGHHHHHHHHHHHHHFGHHHHHHHGHHHHHHHHHGGGGAGHHHHHHHEHHGHHHHHGCGGGGHGGGGGGH
@M02034:409:000000000-BFKT7:1:1111:16953:27405 1:N:0:25
AAAGTCGAGGTGCCTAAAGTGGCAACCCAGACTTATACTCAGGTTGGTGGTGTAGAGCTTCCTGTAGCCGCATGGCGTTCGTACTTAAATATGGAACTAACCATTCCAATTTTCGCTGTCTCTTATACACATCTCCGAGCCCACGAGAC
+
AAAA>FABBB>>FGGFGGFBECFHHEHGGEHGFCFGHHH3GCFAFGGEFEABBDFFHFHHHHHFBFFFGEAEGEFFE?EFFBFGHHHFHHGHFFDFGGHGGHFHFHHDHHHHHHGFGE?FGHHHHHFGFGFGCHFFBCCB@FCFCDCGA
@M02034:409:000000000-BFKT7:1:1111:21799:27407 1:N:0:25
AAAGTCGAGGTGCCTAAAGTGGCAACCCAGACTAAGAAGGAGGTTGGTGGTGTAGAGCTTCCTGTAGCCGCATGGCGTTCGTACTTAAATATGGAACTAACCATTCCAATTTTCGCTGTCTCTTATACACATCTCCGAGCCCACGAGACT
+
AAAAAFAAAD>AFGGFCFFFGGDFGGHGGEHGHHHHHHGG22EEFGGAFGEBBGHHHHHHHGHFFFHHHGGGGGGFEECEEGFHHHHGDFHDGHFHFHFFGHHHHHFFHHHHHHECG?EBFGFHHHHHEHHHFDGHGGC/@FHGF?CDGG
@M02034:409:000000000-BFKT7:1:1111:16416:27408 1:N:0:25
AAAGTCGAGGTGCCTAAAGTGGCAACCCAGACTTAGCAGCGTGTTGGTGGTGTAGAGCTTCCTGTAGCCGCATGGCGTTCGTACTTAAATATGGAACTAACCATTCCAATTTTCGCTGTCTCTTATACACATCTCCGAGCCCACGAGAC
+
>AA?3@AAD@>>FGBFGGGBFBFFFEFFFEFGHGFHHFFGEEEEHHGEFFBBAFFBHHFHHHHFBFFGHFECFGFHEBEFFE?GGFFFGGDDFFBFGEGFGCEGFHG4GEGBGHEGGF<FFFF?FHGGFHDFCHGHDGGFGGFFGGGGD
@M02034:409:000000000-BFKT7:1:1111:22737:27419 1:N:0:25
AAAGTCGAGGTGCCTAAAGTGGCAACCCAGACTGTTTGTTTTGTTGGTGGTGTAGAGCTTCCTGTAGCCGCATGGCGTTCGTACTTAAATATGGAACTAACCATTCCAATTTTCGCTGTCTCTTATACACATCTCCGAGCCCACGAGACT
+
CCCCCFCBCCAAGGGGGGGGGGGGFGHGFFFGHHHHHHHHHHGGHHFEFFEFFEGFHHHHHGHHHGHGHGGGGGHHGGGGGGGHHHHGHHGHHHEFHHHHHGHHHHHFHFHHHHGGGGGFHHHHFHFHHHGGHHHHGGGGFEEGGCGGGH
@M02034:409:000000000-BFKT7:1:1111:14758:27427 1:N:0:25
AAAGTCGAGATGCCTAAAGTGGCAACCCAGACTTAGAGGGAGGTTGGTGGTGTAGAGCTTCCTGTAGCCGCATGGCGTTCGTACTTAAATATGGAACTAACCATTCCAATTTTCGCTGTCTCTTATACACATCTCCGAGCCCACGAGAC
+
>>>A1B1>@11@BFAFF1F3BBFCFGGGGCGGFDGDGHHGGCEEFCE/EFEGGFGEDGHFHHBGA2GHHGEEGGGGC/>?//>FGFHHFGB2GF@FGB1FBABG1F2GHHHHBGGGGCAGBDFFFFHHH1<CC11F/</B/EGGG?CAC
@M02034:409:000000000-BFKT7:1:1111:18006:27434 1:N:0:25
AAAGTCGAGGTGCCTAAAGTGGCAACCCAGACTGTCAGTTGTTGGTGGTGTAGAGCTTCCTGTAGCCGCATGGCGTTCGTACTTAAATATGGAACTAACCATTCCAATTTTCGCTGTCTCTTATACACATCTCCGAGCCCACGAGACTAA
+
AAAA>DAADD>>FGGGGGFBEBFGGGHGGGHGHHFGFG5FFFBFGBFABFAFGFFFGHHHHFFGGGHEECGEFBEBEFEBFGHHHFFFHHFEDGFGGFHGHHHGHGDEFFHF>??<?FFHH44?EGGGHFGDGGA@@/CFGA<CCGGGGD
@M02034:409:000000000-BFKT7:1:1111:16940:27440 1:N:0:25
AAAGTCGAGGTGCCTAAAGTGGCAACCCAGACTAGTTTTCCGGTTGGTGGGGTAGAGCTTCCTGTAGCCGCATGGCGTTCGTACTTAAATATGGAACTAACCATTCCAATTGTCGCTGTCTCTTATACACATCTCCGAGCCCACGAGAC
+
>>A?>B>A1?1>1FEFFFFBBBFAA0BE0FHGFGGHHHGHH?EEEGGGEA/ABAEFHHBFGGHF1DEFGE/EEFFFGB>/E>FGGH2FHH22BGGGGEEFFGHH1GH2GFH1BGEHCC?GFFHHHG2>DGF<1@1@CCCCCFEC@A@C?
@M02034:409:000000000-BFKT7:1:1111:17175:27455 1:N:0:25
AAAGTCGAGGTGCCTAAAGTGGCAACCCAGACTAAGATGGCTGATGGTGGTGTAGAGC
+
AABB>FAADD>>GGGGGGGEFFGHHHHGGHHGHGGHD5FG2F22BFC35BB113F555
@M02034:409:000000000-BFKT7:1:1111:16950:27455 1:N:0:25
AAAGTCGAGGTGCCTAAAGTGGCAACCCAGACTAGTTTTACGGTTG
+
AAAA>DAAD@>>FGGGGFFFFFFFFHHGGHHGGGF555DB3BEC2E
@M02034:409:000000000-BFKT7:1:1111:17006:27470 1:N:0:25
AAAGTCGAGGTGCCTAAAGTGGCAACCCAGACTACTAATCCTGTTGGTGGTGTAGAGCTTCCTGTAGCCGCATG
+
AAAB3BAAD?>>FGBGGFFFDDFCHHGFGFHFHG3FFFF35DEF5BA22ABA1BA55AB3AF5B55AA3EECG?
@M02034:409:000000000-BFKT7:1:1111:14565:27475 1:N:0:25
GCTCTTAAAGAGGAGAAAGGTCATGCCTTGTAATC
+
BCCCCFFFFFFFCFGGGGGGFGHHF5FGG4B5566
@M02034:409:000000000-BFKT7:1:1111:20680:27481 1:N:0:25
AAAGTCGAGGTGCCTAAAGTGGCAACCCAGACTCCTACTCCGGTTGGTGGTGTAGAGCTTCCTGTAGCCGCATGGCGTTCGTACTTAAATATGGAACTAACCATTCCAATTTTCGCTGTCTCTTATACACATCTCCGAGCCCACGAGACT
+
AAABAFBCCCABGGGGGGGGGGGHHHHGGHHGHFHGFHHHFFGGGGGGAEEAA3F5GEFEFGHGGFDA@FEEGGC1/B@FE??1FGHHFHHBFF33BBFH303B3BF4BFGHF4EGFC<B3BB?DHHGD?GFGHGBD?@DCFEF<C?D>G
@M02034:409:000000000-BFKT7:1:1111:20247:27483 1:N:0:25
AAAGTCGAGGTGCCTAAAGTGGCAACCCAGACTGGGAAGAAGGTTGGTGGTGTAGAGCTTCCTGTAGCCGCATGGCGTTCGTACTTAAATATGGAACTAACCATTCCAATTTTCGCTGTCTCTTATACACATCTCCGAGCCCACGAGACT
+
ABAABFABBBAAFGGGGGGGGFFFFEFFGGEDHHHHAFFFHHHHHHGGGGEFGHHFHHHHHFHHGHHHHGEFGFHGGEGGEEGHHHGGHHFHHHFHHGHGGHGHHHHFFGHHHFGCGGEGHHGHHHHGGHHHHHHFFCGGGGHGGGGGGH
@M02034:409:000000000-BFKT7:1:1111:9335:27490 1:N:0:25
AAAGTCGAGGTGCCTAAAGTGGCAACCCAGACTATGATGGAGGTTGGTGGTGTAGAGCTTCCTGTAGCCGCATGGCGTTCGTACTTAAATATGGAACTAACCATTCCAATTTTCGCTGTCTCTTATACACATCTCCGAGCCCACGAGACT
+
AAABBFBCCCBBGGGGGGGGGGGHFFFEGHHGHHHHGHHHFHGGHHGEFGEFGGHHHHHHGHHHGHHFHGGGGGHHGGGGGGFHHHHGHHGHHFHGFHHFFHFHHFHGBGFHHHG?FGGGHHHHHHHHFHGHHHHFBBDFGGHGG?DGGH
@M02034:409:000000000-BFKT7:1:1111:11499:27491 1:N:0:25
AAAGTCGAGGTGCCTAAAGTGGCAACCCAGACTGGGAGTCGGGTTGGTGGTGTAGAGCTTCCTGTAGCCGCATGGCGTTCGTACTTAAATATGGAACTAACCATTCCAATTTTCGCTGTCTCTTATACACATCTCCGAGCCCACGAGACT
+
BBBBAFBBCCAAGGGGGGFGGGGHGHHGGHHGHHHHHGGGEFEEFGGEFFAFFGHHGGHHFHHFFGHHHEEGGGHHFEFGGGHGHHHFGHGHFFGFGHHGHHGHHHHHHHHHHHGGGGGGHHHHGHEDDFDFGHHFECC//FGGGGGGGH
@M02034:409:000000000-BFKT7:1:1111:19926:27496 1:N:0:25
AAAGTCGAGGTGCCTAAAGTGGCAACCCAGACTCGGACGAGTGTTGGTGGTGTAGAGCTTCCTGTAGCCGCATGGCGTTCGTACTTAAATATGGAACTAACCATTCCAATTTTCGCTGTCTCTTATACACATCTCCGAGCCCACGAGACT
+
CCCCCFCCCCAAGGGGGGGGGGGHHHHGGHHGHHGGGFEEGBGHHHHFGGEFBFHFHHHHHHHHGGHHHGGGGGHHGGGGGFHHHHHHHHGHHHHFHHFHGHHHGHHGHHHHHHGGGGGHHGHHHHGHFGHHHHHGGDGGGGFGGGGGDH
@M02034:409:000000000-BFKT7:1:1111:18975:27497 1:N:0:25
AAAGTCGAGGTGCCTAAAGTGGCAACCCAGACTAATGCGAAGGTTGGTGGTGTAGAGCTTCCTGTAGCCGCATGGCGTTCGTACTTAAATATGGAACTAACCATTCCAATTTTCGCTGTCTCTTATACACATCTCCGAGCCCACGAGACT
+
BBBBBFBBDBAAGGGGGGGGGGFHHHHGGHHGHHHHHHGGGEGHHHGEFGEFFFHGHHHHHFHHHHHGHGGGGGHHGEFGGFHHHHGGHHHHHHFGHHGGHFHHHHHFGHHHHHFGGGGHHHHHHGHHHHHHHGGFECGGGGHEGGCDEG
@M02034:409:000000000-BFKT7:1:1111:11388:27520 1:N:0:25
AAAGTCGAGGTGCCTAAAGTGGCAACCCAGACTTGGGGTGGGGTTGGTGGTGTAGAGCTTCCTGTAGCCGCATGGCGTTCGTACTTAAATATGGAACTAACCTTCCAATTTTCGCTGTCTCTATACACATCTCCGAGCCCACGAGACTAA
+
AABCBFAABDBBGGGGGGGGGGGHHHHGGHHGFF33FE2EEGGGGGGGFFEFGHHGHHHHHHHHHHGHHFGCGGHHGGGGGGHHHHHHHHHHHHGGHHHHHGGHHHFHHHHFHCDGGGHHGHHHHFFHFFHHFHGCFGGGHGDGGGGF0<
@M02034:409:000000000-BFKT7:1:1111:13358:27535 1:N:0:25
AAAGTCGAGGTGCCTAAAGTGGCAACCCAGACTCAGAGTTTGGTTGGTGGTGTAGAGCTTCCTGTAGCCGCATGGCGTTCGTACTTAAATATGGAACTAACCATTCCAATTTTCGCTGTCTCTTATACACATCTCCGAGCCCACGAGACT
+
BABBBFBBBBAAGGGGGGGGGGGHHHHGGHHGHHHHFHFGHFFFGGGEFGABFGHFGFHHHGHFBGHHHGEEGGHHGEEGFEFHHHGGHHFHGFFGHHHHFHHHHHGGHHHHHHGGGGEFHFHHGHHHGHHHHHHHGCGGGGHEGGGGGH
@M02034:409:000000000-BFKT7:1:1111:13038:27551 1:N:0:25
AAAGTCGAGGTGCCTAAAGTGGCAACCCAGACTCTGCGTCAGGTTGGTGGTGTAGAGCTTCCTGTAGCCGCATGGCGTTCGTACTTAAATATGGAACTAACCATTCCAATTTTCGCTGTCTCTTATACACATCTCCGAGCCCACGAGACT
+
AAABAFBBDDAAGGGGGGGGGFFCFHGEFHHGHHHGHGGGGECFHHFEFDAFFDGFHHHHHFHA5DEFGEE@EGHHGGEFGEGHGHHBEDBGHEEHHHHHHHFHHHFFFFFBFFEEGFEGFHHHGHHHFHHGFHHFGGGGFGCFCC@DDG
@M02034:409:000000000-BFKT7:1:1111:20060:27559 1:N:0:25
AAAGTCGAGGTGCCTAAAGTGCAACCCAGACTAAGAAGAAGGTTGGTGGTGTAGAGCTTTCTGTAGCCGCATGGCGTTCGTACTTAAATATGGAACTAACCATTCCAATTTTCGCTGTCTCTTATACACATCTCCGAGCCCACGAGACTA
+
CCCCBFCCCCABGGGGGGGGGGHHHHGGHHFHHHHHHHFHHHFGHGEFG1FFFFFGFHHBGHHGGGGHEEFGFHEEEFGEEBGHHFHHGFGHHFHHHEGHHHHHGHFHHHHHFEFGGEBGDHHEHGGHHHHHHHHC>BDFGHGDFGGDHG
@M02034:409:000000000-BFKT7:1:1111:13023:27565 1:N:0:25
AAAGTCGAGGTGCCTAAAGTGGCAACCCAGACTCTGCGTCAGGTTGGTGGTGTAGAGCTTCCTGTAGCCGCATGGCGTTCGTACTTAAATATGGAACTAACCATTCCAATTTTCGCTGTCTCTTATACACATCTCCGAGCCCACGAGACT
+
AAAAAF1A1D>A11AFFGG3FE0FCEAEBGEAGBDBBEE/EA01BFEBF?/BB1D2FFGHFEGFFEF2FE/EEFFBE>EEE?>FGFD1FHF2BF@BFGFGFFHFGGGDGFHFHFEAEE?1BDDGFHHFBFDGFGHFA<C@CAC/>/<C.D
@M02034:409:000000000-BFKT7:1:1111:17223:27567 1:N:0:25
AAAGTCGAGGTGCCTAAAGTGGCAACCCAGACTCTGCATAATGTTGGTGGTGTAGAGCTTCCTGTAGCCGCATGGCGTTCGTACTTAAATATGGAACTAACCATTCCAATTTTCGCTGTCTCTTATACACATCTCCGAGCCCACGAGAC
+
AABA>FABB@>>FGGFGGFFFFGFGGCFGGHGHHHGGHHFFHHGHHHGEGBABAFFGGGHHHHFBFEFGEEEGGFGE?EFF?GHFHHFHFFGBDDDGGHHHH3GFHHFFGHHHHEEFE?FGGHHFHH4FGGFBDDFDCCCFFGECFFGE
@M02034:409:000000000-BFKT7:1:1111:13751:27573 1:N:0:25
AAAGTCGAGGTGCCTAAAGTGGCAACCCAGACTG
+
AAB?>DAAD@2>BGGDCFFFGBAGFHHGGDHDGE
@M02034:409:000000000-BFKT7:1:1111:15550:27581 1:N:0:25
AAAGTCGAGGTGCCTAAAGTGGCAACCCAGACTTCGTCTTCGGTTGGTGGTGTAGAGCTTCCTGTAGCCGCATGGCGTTCGTACTTAAATATGGAACTAACCATTCCAATTTTCGCTGTCTCTTATACACATCTCCGAGCCCACGAGACT
+
AAAA>FAA@D>>CGGFFFFFEFFFFHHGFFHGHHHFHGHGHGGFFEGEFGAFBFGFHHHHHHHHGFHGHGGGGFGHGEFGGEFGHHHHHGHGGHBFGBGHFHDHHHHFHHHHFHGGGGEGHGHHHHGHHHHHGHHHGGCGCFHGCCCDA>
@M02034:409:000000000-BFKT7:1:1111:18695:27588 1:N:0:25
AAAGTCGAGGTGCCTAAAGTGGCAACCCAGACTCGTGTTCGGGTTGGTGGTGTAGAGCTTCCTGTAGCCGCATGGCGTTCGTACTTAAATATGGAACTAACCATTCCAATTTTCGCTGTCTCTTATACACATCTCCGAGCCCACGAGAC
+
AAAA>DBBCCAAGGGGGGGGGGGHHHHGGHHGHHGHHHHGGGGHGGGGFGBFFFFFGGHHHHHGFGGGHEGFGGHHE?EGGFHHHHHHGHHHGGGEHHGHHHBHFFHFHHHHHHGGGGEGHGHHHGGHGGDGHHHHECGGGGFGGCGGG
@M02034:409:000000000-BFKT7:1:1111:18744:27616 1:N:0:25
AAAGTCGAGGTGCCTAAAGTGGCAACCCAGACTCGGCTTTAGGTTGGTGGTGTAGAGCTTCCTGTAGCCGCATGGCGTTCGTACTTAAATATGGAACTAACCATTCCAATTTTCGCTGTCCTTATACACATCTCCGAGCCCACGAGACTA
+
BBAABFBBBBAAGGGGGGGFGGGFGHHEFEHGGHGGCGGHHGHHHHGEFDBBFDHFHHHHHHHFFGGGHGEGGGHHG>EFEEFHGHHGHHEGFGFFGHHHHHFHGHHFHHHHHHGGGGEGHHHHHHGHHGHHHHHGGGGGEHGGGGGEHH
@M02034:409:000000000-BFKT7:1:1111:19692:27627 1:N:0:25
AAAGTCGAGGTGCCTAAAGTGGCAACCCAGACTCATATGACGGTTGGTGGTGTAGAGCTTCCTGTAGCCGCATGGCGTTCGTACTTAAATATGGAACTAACCATTCCAATTTTCGCTGTCTCTTATACACATCTCCGAGCCCACGAGACT
+
BABBBFBBBBAAFFGGGFGGGFGHGHHDFHHGFGHFDBFDGEFGGGGGGGEFCGHBFHHHBGHHHFFDHGG0EEHHGEEGGGHHHHHHDHFHHHEBGHHHGFFGFFHGHFFHHFGGG/?BFHHHGHFBDG2?CFGFGCCG?/GFFGCGDF
@M02034:409:000000000-BFKT7:1:1111:19719:27627 1:N:0:25
AAAGTCGAGGTGCCTAAAGTGGCAACCCAGACTAAGGGTATTGTTGGTGGTGTAGAGCTTCCTGTAGCCGCATGGCGTTCGTACTTAAATATGGAACTAACCATTCCAATTTTCGCTGTCTCTTATACACATCTCCGAGCCCACGAGACT
+
BBBBAFBCCCBBGGGGGGGGGGGHHGHGGHHGGHGFHHHHGGFGHHHEEGFFAAGEFGHHFGHFFDGFGGGGGGH1E1EGGEGHHHHHGHHHHHEBGHFHCGDGHFHGEHHHHGGGGGEHHHGHFHHFHCGHHHHFG?@DGGHGGCCGFH
@M02034:409:000000000-BFKT7:1:1111:11483:27641 1:N:0:25
AAAGTCGAGGTGCCTAAAGTGGCAACCCAGACTCATGATGGGGTTGGTGGTGTAGAGCTTCCTGTAGCCGCATGGCGTTCGTACTTAAATATGGAACTAACCATTCCAATTTTCGCTGTCTCTTATACACATCTCCGAGCCCACGAGACT
+
AABAADABCCCCGGGGGFGGGGGHHHHGGHFGHGHHFHHFHHGEFFGEFGEFGFHFHHHHHHHHGHHHHFGEGGHHGGGGGEGHHHHFHHHHHHFFGFFFHHFHHHGGHHHHHHGGGGEFHGHHHHFHFGHHHHHEGCGGGGHGGGGGGF
@M02034:409:000000000-BFKT7:1:1111:19844:27643 1:N:0:25
AAAGTCGAGGTGCCTAAAGTGGCAACCCAGACTGCTCGTAATGTTGGTGGTGTAGAGCTTCCTGTAGCCGCATGGCGTTCGTACTTAAATATGGAACTAACCATTCGAATTTTCGCTGTCTCTTATACACATCTCCGAGCCCACGAGACT
+
BBCCBFCCCCABGGGGGGGGGGGGHHHGGHHGHHHHHGEGHGHFHHHGGGEFFGHHGHHHHHHHGHHHHGGGGGHHGFGGGFHHHHHGHHHHHHGHHHGGHHHHHH4BGHHHHGGGGGGHHHHHHHHHHHHHHHFFGGGGGGHGGGGGGH
@M02034:409:000000000-BFKT7:1:1111:10039:27648 1:N:0:25
AAAGTCGAGGTGCCTAAAGTGGCAACCCAGACTCTTCCTTATGTTGGTGGTGTAGAGCTTCCTGTAGCCGCATGGCGTTCGTACTTAAATATGGAACTAACCATTCCAATTTTCGCTGTCTCTTATACACATCTCCGAGCCCACGAGACT
+
BCBBCFCCCCBCGGGGGGGGGGGHHGHGGHHGHGHHFHHH5AGGHH2EFEEGAAFFFFHHBGHHFBG5GEGEFEFFEEEFEEFFHHHHHHHHHGF@GFHHFCFGHFGHGGGHHFCFGDEHHHGFBGH4FCHGHFHF//<<?C/CCCCD/G
@M02034:409:000000000-BFKT7:1:1111:10800:27650 1:N:0:25
AAAGTCGAGGTGCCTAAAGTGGCAACCCAGACTAAGAATCA
+
BBBCBFCCCDBCGGGGGGGGGGGHHHHGGHHGHF33BAF55
@M02034:409:000000000-BFKT7:1:1111:20469:27652 1:N:0:25
AAAGTCGAGGTGCCTAAAGTGGCAACCCAGACTTAGGGTTGTGTTGGTGGTGTAGAGCTTCCTGTAGCCGCATGGCGTTCGTACTTAAATATGGAACTAACCATTCCAATTTTCGCTGTCTCTTATACACATCTCCGAGCCCACGAGACT
+
AA33A@>ADB>A4CFGGGGGG4A44E4AFFAFFGBEEA3BABAFGGAAAAABF355F5AFH3GDAFFEHF0@AEHFE?EAE?2?GHB3GD44FD3GHFHHH?GHHHHEFHFHH?EFEE/BBGFFBFHFGFHCHHHBB/<BCGFFC@CG?G
@M02034:409:000000000-BFKT7:1:1111:15442:27666 1:N:0:25
AAAGTCGAGGTGCCTAAAGTGGCAACCCAGACTTCTCGTAGGGTTGGTGGTGTAGAGCTTCCTGTAGCCGCATGGCGTTCGTACTTAAATATGGAACTAACCATTCCAATTTTCGCTGTCTCTTATACACATCTCCGAGCCCACGAGACT
+
AAAA>DAA@>>>FGFDGFFBAFFHHHHGEGHGHHFFFEFEFGGBFEGFECAFBBEGFGFHFFFGBGGHHEGGGGHGGEEGGEHGGHFHFFE@GFFFFBFBFHFHEGHFHHBFHHEFGEEDFHHHHHGHGHHHFDHFD?CCGGCFGGCGD<
@M02034:409:000000000-BFKT7:1:1111:19758:27672 1:N:0:25
AAAGTCGAGGTGCCTAAAGTGGCAACCCAGACTCATCTGGAGGTTGGTGGTGTAGAGCTTCCTGTAGCCGCATGGCGTTCGTACTTAAATATGGAACTAACCATTCCAATTTTCGCTGTCTCTTATACACATCTCCGAGCCCACGAGACT
+
CCBCCFCBCCAAGGGGGGGGGGGHHHHGGHHGHHHHHHHHDGFGHHGEFGEFGHHGHHHHHHHHHHHHHGGGGGHGGEGGGEHHHHHGHHHHHHHGHHGGHHFHHHHGHHHHHHGGGGFHHHHHHGHHHGHHHHHGGDGGCFHFGGCDEG
@M02034:409:000000000-BFKT7:1:1111:20222:27674 1:N:0:25
AAAGTCGAGGTGCCTAAAGTGGCAACAGACTCGTCGTCGTGTTGGTGGTGTAGAGCTTCCTGTAGCCGCACG
+
DDDDDFCCDDBCGGGGGGGGGGGHHHA4B43BAB22AAAAAGEF11AE1BG355GE3FEFG5B5DDFEC00>
@M02034:409:000000000-BFKT7:1:1111:12579:27675 1:N:0:25
AAAGTCGAGGTGCCTAAAGTGGCAACCCAGACCGTATGGATGTTGGTGGTGTAGAGCTTCCTGTAGCCGCATGGCGTTCGTACTTAAATATGGAACTAACCATTCCAATTTTCGCTGTCTCTTATACACATCTCCGAGCCCACGAGACTA
+
AABBAFBBCBABGGGGGGGGGFGFHGHGGFHDFFAEAGGF5FGGFFEFEBAADBDFHECGCFHEDHGGEEECGHHGAEFFE2GHGBHH4FGEFGHHFBBC0EGHEF4BGFHHBE/AE/B??EFGGHBDFGHHFG2CCDGCCCFCCDDDFG
@M02034:409:000000000-BFKT7:1:1111:14301:27682 1:N:0:25
AAAGTCGAGGTGCCTAAAGTGGCAACCCAGACTCAGAATCATGTTGGTGGTGTAGAGCTTCCTGTAGCCGCATGGCGTTCGTACTTAAATATGGAACTAACCATTCCAATTTTCGCTGTCTCTTATACACATCTCCGAGCCCACGAGACT
+
ABBA>F?ADD2>A4GACGFBGCFBFEHFFDHGHHFGFFGHFHBGHHGEFDBBBDDDGHBGHHHGBEDFGEEEFEFFEBECEB?GHHFFHFFDFFBFGFGFGCFHBHHDGFHFHHGEGE???FHHFFFFDFGFHHHHACFGGECF@CFFD?
@M02034:409:000000000-BFKT7:1:1111:21383:27683 1:N:0:25
AAAGTCGAGGTGCCTAAAGTGGCAACCCAGACTGCTGGGGAGGTTGGTGGTGTAGAGCTTCCTGTAGCCGCATGGCGTTCGTACTTAAATATGGAACTAACCATTCCAATTTTCGCTGTCTCTTATACACATCTCCGAGCCCACGAGACT
+
BBAABFAADBABBGGGGGGGGBEEFAGE2ECFGHHHHH?EFEEEGHEEGGEFGFFBGFHHHGHFGHHHHGGGGGHHGEEFEEBGGFHBHHFGHHBFGHHHHHHHFHHHFHHHHHGGGGGHHHHHHHHHHCFHHHHED>@CCCGGC/DDFH
@M02034:409:000000000-BFKT7:1:1111:9724:27693 1:N:0:25
AAAGTCGAGGTGCCTAAAGTGGCAACCCAGACTAATAAGAAGGTTGGTGGTGTAGAGCTTCCTGTAGCCGCATGGCGTTCGTACTTAAATATGGAACTAACCATTCCAATTTTCGCTGTCTCTTATACACATCTCCGAGCACACGAGAC
+
AAABBFBBB@ABCGGGGGFGGGEGFFGGDCFFFGFGBGG5FGCGFGGGEGEGHFG5FGBHDCGFBBAGHEEEEFH1EE>F1?F?FGHHHGBEGGHEGFHBF?GFHB??GHHBHGEEEGABFGGDFD?22?GFHHDF?BCCCGGG@/>EF
@M02034:409:000000000-BFKT7:1:1111:13970:27707 1:N:0:25
AAAGTCGAGGTGCCTAAAGTGGCAACCCAGACTGGGAATTAGGTTGGTGGTGTAGAGCTTCCTGTAGCCGCATGGCGTTCGTACTTAAATATGGAACTAACCATTCCAATTTTCGCTGTCTCTTATACACATCTCCGAGCCCACGAGAC
+
AAAA>DAAD@>>BFGFFGFBFFEGFEGGGEEGHGHHFGHHFHGGHHGEFG1ABBEEGFEGGHHHBEEGFEEEGEFFEBECEBFCHHGFHHBDBGDGGHHFFGGHHHHGHHHHHHGEGF?FH4GFHHHBFGGFFHFGA@?@@AFFCC@ED
@M02034:409:000000000-BFKT7:1:1111:12034:27707 1:N:0:25
AAAGTCGAGGTGCCTAAAGTGGCAACCCAACTCCGGTGGCGGTTGGTGGTGTAGAGCTTCCTGTAGCCGCATGGCGTTCGTACTTAAATATGGAACTAACCATTCCAATTTTCGCTGCTCTTATACACATCTCCGAGCCCACGAGACTAA
+
ABABBFCCCCABGGGGGGGGGGGHHHHGGGFHCHGGAEEGGGAEEGAFEABFDGDFDGHFHHFHFHFHGFGGGH1EEEFG?2GHHFFFGBGHGBBCGBGHHHGHHHFFGHHHFGGGGGHHHGFHHBBHEGEHEFD@@A@FHGCCCGFHH<
@M02034:409:000000000-BFKT7:1:1111:16032:27727 1:N:0:25
AAAGTCGAGGTGCCTAAAGTGGCAACCCAGACTGCGAATATGGTTGGTGGTGTAGAGCTTCCTGTAGCCGCATGGCGTTCGTACTTAAATATGGAACTAACCATTCCAATTTTCGCTGTCTCTTATACACATCTCCGA
+
>A??>BAADD>>BEFFGGG6BBFBCGHEG2CFFHHG22A2BDGAGEEEFEBA1AA5GG3BBF5FA55DBEEEGDF1EB>1E?2?AGFGFHF44@33F3GHFCDF3FGFHHEH44EFGD?F33FB3BGFHCFBGFHF/?
@M02034:409:000000000-BFKT7:1:1111:17902:27731 1:N:0:25
AAAGTCGAGGTGCCTAAAGTGGCAACCCAGACTGCG
+
AAABAFABB@>>GFGGGFGFGCGHHHHGGGHGBA3A
@M02034:409:000000000-BFKT7:1:1111:17920:27736 1:N:0:25
AAAGTCGAGGTGCCTAAAGTGGCAACCCAGACTGCGAATAATGTTGGTGGTGTAGAGCTTCCTGGAGCCGCATGGCGTTCGTACTTAAATATGGAACTAACCATTCCAATTTTCGCTGTCTCTTATACACATCT
+
AAAA3FABDD>AGFGGGGFBFDFHHHHGGHHGCF3B22E2AFGF5FE11AB113BA553B5BFB3BA2A>0>EA1?E1>?E?21?@EG3DBF@33B33BG30?F3B?4?4F444>/?E?B33B33?3BD22BBF
@M02034:409:000000000-BFKT7:1:1111:20977:27743 1:N:0:25
AAAGTCGAGGTGCCTAAAGTGGCAACCCAGACTGAGGCGAGTGTTGGTGGTGTAGAGCTTCCTGTAGCCGCATGGCGTTCGTACTTAAATATGGAACTAACCATTCCAATTTTCGCTGCCTCTTATACACATCTCCGAGCCCACGAGACT
+
CCCCBFCCBCBBGGGGGGGGGGGHHHHGGHHGHHBFF2E2EEHHHHHGGFGFF3G5FBEG5GHFHBE5@1E/EEG1/?EFF>2??GGHFHGGFF3?FFHH30?FDBG4BD?GG4<EFA/B?FFD3>GFGF22GGHBC/CGGGEFGCGDGH
@M02034:409:000000000-BFKT7:1:1111:10064:27789 1:N:0:25
AAAGTCGAGGTGCCTAAAGTGGCAACCCAGACTACGAAGAATGTTGGTGGTGTAGAGCTTCCTGTAGCCGCATGGCGTTCGTACTTAAATATGGAACTAACCATTCCAATTTTCGCTGTCTCTTATACACATCTCCGAGCCCACGAGACT
+
CBCCCFCCCCAAGGGGGGGGGGGHHHHGGHHGHGFGGGGGHHHHHHHGGGEFHFHHHHHHHHHHHHHHHGGGGGHGEFGGGGHHGHHGHHHHHHFFGHHEGHFHHHGHHHHHHHGFGGGGHHGHHHFHBFHFGHFGGGGCGGFGGGFGGH
@M02034:409:000000000-BFKT7:1:1111:18819:27789 1:N:0:25
AAAGTCGAGGTGCCTAAAGTGGCAACCCAGACTAATAATACTGTTGGTGGTGTAGAGCTTCCTGTAGCCGCATGGCGTTCGTACTTAAATATGGAACTAACCATTCCAATTTTCGCTGTCTCTTATACACATCTCCGAGCCCACGAGACT
+
BBBBBFBCCCABGGGGGGGFGGGHHHGGGHHGHHGHFGHHHHHHHHHGGGEFGFHFHHHHHGHHGHHHHGGGGGHHGEEFEEGHHHGFHHGBGHFFHHHGHHHHHHHFHHHHHHGGGGFHGHHHGHHHGHFHHHHBC<DFGGHGGGGGGG
@M02034:409:000000000-BFKT7:1:1111:19190:27793 1:N:0:25
AAAGTCGAGGTGCCTAAAGTGGCAACCCAGACTGGGAAGAAGGTTGGTGGTGTAGAGCTTCCTGTAGCCGCATGGCGTTCGTACTTAAATATGGAACTAACCATTCCAATTTTCGCTGTCTCTTATACACATCTCCGAGCCCACGAGACT
+
AAAA>DAABBAAGGGGGGGGGFCHGHGGGHGGHHFHHHGHHFHEGHGEFFEFFGHDHFHFHHGHGHHFHGEGGGHHGFGGEEGGFHHFHFEHGHHHHGFHHHHHHHHHHFGHHHGGCGFFHFEHFEHHFHHEFHHFD/B>B/FFC@@EDH
@M02034:409:000000000-BFKT7:1:1111:9924:27795 1:N:0:25
AAAGTCGAGGTGCCTAAAGTGGCAACCCAGACTAAGCATCGGGTTGGTGGTGTAGAGCTTCCTGTAGCCGCATGGCGTTCGTACTTAAATATGGAACTAACCATTCCAATTTTCGCTGTCTCTTATACACATCTCCGAGCCCACGAGAC
+
BBBBBFBABBABGGGGGGGGGFGGHFHFGHHGHHFFBGGBA2EAFE0AFEEFAFFFEBGHFGHGBFHFGGGCEEHGEEEFEEGHHHHEFHFHHHHFGHFFGHHGHHEHGHHHFGEEEGFFBGGGHHHGGHHHHHHFGGCFGGEF@@DGD
@M02034:409:000000000-BFKT7:1:1111:11608:27796 1:N:0:25
AAAGTCGAGGTGCCTAAAGTGGCAACCCAGACTGGGAAGGGGGTTGGTGGTGTAGAGCTTCCTGTAGCCGCATGGCGTTCGTACTTAAATATGGAACTAACCATTCCAATTTTCGCTGTCTCTTATACACATCTCCGAGCCCACGAGACT
+
ABBBBFCCCCCCGGGGGGGGGGFHHHHGGHHGHHHHHHEGGGGGGGGEFGEFFHHGGHHHHHHGFGHGHEEEGGHHGEGGGEFHHHHFHHHHGHFFGHGGGHFHHGHFHHHHHHGGGGGFHHHHHHHHFHHHHHGGGCGFGGHGGCGGGH
@M02034:409:000000000-BFKT7:1:1111:10887:27799 1:N:0:25
AAAGTCGAGGTGCCTAAAGTGGCAACCCAGACTGTTGGTTATGTTGGTGGTGTAGAGCTTCCTGTAGCCGCATGGCGTTCGTACTTAAATATGGAACTAACCATTCCAATTTTCGCTGTCTCTTATACACATCTCCGAGCCCACGAGACT
+
CBCCCFCCCCAAGGGGGGGGGGGHHHFGGHHGHHHHHHGHHHHHHHHEFGAFFGHHHHHHHHHHGGHHHGGGGGHHGGGGGGHHHHHGHHHHHGGFGHGHHHHHHHHFGHHHHHGGGGGGHHHHHHGHHFHHHHHHGGGGGGHGGGGGGH
@M02034:409:000000000-BFKT7:1:1111:10174:27811 1:N:0:25
AAAGTCGAGGTGCCTAAAGTGGCAACCCAGACTAATTATAATGTTGGTGGTGTAGAGCTTCCTGTAGCCGCATGGCGTTCGTACTTAAATATGGAACTAACCATTCCAATTTTCGCTGTCTCTTATACACATCTCCGAGCCCACGAGACT
+
BABBBFBBBBAAGGGGGGGGGGFHHHHGCGGGHHHHGHHGHHHHHHGEFGEFHHHFHHHGHHHHGHFHGGGFFGHHEEGFEFFGHHGFHHHHHHFFFHGHHHHHHHHHHHHHHHGDGGGEHFFHHHBB43GGGFDDGCCDGFHGFGFG/G
@M02034:409:000000000-BFKT7:1:1111:9631:27842 1:N:0:25
AAAGTCGAGGTGCCTAAAGTGGCAACCCAGACTCATACTGAGGTTGGTGGTGTAGAGCTTCCTGTAGCCGCATGGCGTTCGTACTTAAATATGGAACTAACCATTCCAATTTTCGCTGTCTCTTATACACATCTCCGAGCCCACGAGACT
+
A>AAAFAADDAAFGGGGGGGGGGFFGFGGHFGFGHGDGDEGF2GHFEEFEBFGFGFDBFGHFHGFGFHHGGGEFHHGFGFEEGGGHGBGD4FGG3GGHFHHHHHHHHB4GGHHFFGFGEFEHGHGGFBFFGCCFGBD?DF/?GF/@CDDH
@M02034:409:000000000-BFKT7:1:1111:21805:27847 1:N:0:25
AAAGTCGAGGTGCCTAAAGTGGCAACCCAGACTCAGAAGAGTGTTGGTGGTCTAGAGCTTCCTGTAGCCGCATGGCGTTCGTACTTAAATATGGAACTAACCATTCCAATTTTCGCTGTCTCTTATACACATCTCCGAGCCCACGAGACT
+
AAABBFBBBBAAGGGGGGGGGGGHHHHGGHHGHGHGHHHHHHHHHHGECEGHFFHFFFGFGFHGFBHFGGGCGGHEEEEGGEFHHHHHHHFFGGB3GHHHFFBGHFHBGHHHHDFGGGEFGHHF?HFGFFHHHHHFC<CGCA<<CDFDCF
@M02034:409:000000000-BFKT7:1:1111:11176:27854 1:N:0:25
AAAGTCGAGGTGCCTAAAGTGGCAACCCAGACTACGTGTAAGGTTGGTGGTGTAGAGCTTCCTGTAGCCGCATGGCGTTCGTACTTAAATATGGAACTAACCATTCCAATTTTCGCTGTCTCTTATACACATCTCCGAGCCCACGAGACT
+
ABBBBFBBBBAAGGGGGGGGGGGHHHHGGHGGHFGEFGGEFEGBGHGEEDBFAFGEEEGHGGHEBFFBFEE?EEH1EBECEEFGGH@BGHGHGH3FGHEGGH3FGFGHGHHHHHGEFEEBFFHHGFF33BDGFDDDC/D?DFFE@/>AGF
@M02034:409:000000000-BFKT7:1:1111:10402:27872 1:N:0:25
AAAGTCGAGGTGCCTAAAGTGGCAACCCAGACTCTGTCTCCTGTTGGTGGTGTAGAGCTTCCTGTAGCCGCATGGCGTTCGTACTTAAATATGGAACTAACCATTCCAATTTTCGCTGTCTCTTATACACATCTCCGAGCCCACGAGACT
+
AAAAAFBBBDAAGGGGGGGGGGGHHHHGGHCGHGHH5DFGHHHHHHHEFGEFGGHGHFHHHGHFFGFGHGCEEGHHGGGGGEGHHHFEFFFHHHFGHHHHHGHFHHHFGGFHHHGGGGEHGGHHHHHHHH2FGHHFFDGGGGGGGGGGGH
@M02034:409:000000000-BFKT7:1:1111:12964:27893 1:N:0:25
AAAGTCGAGGTGCCTAAAGTGGCAACCCAGACTATGCATCCGGTTGGTGGTGTAGAGCTTCCTGTAGCCGCATGGCGTTCGTACTTAAATATGGAACTAACCATTCCAATTTTCGCTGTCTCTTATACACATCTCCGAGCCCACGAGACT
+
CCBCCFCCCDAAGGGGGGGGGGGHHHHGGHHGHHHHGFHFHEGEEFGEEEEEBEHBFGGHFHHFFGFDFEECGGH1F>EFFECFHHHHHHHHFF33GGHHFG3FHFHBFHFHGGF?GFEFGHHFFBGGFFHHHHHGF?D/BFGGGGGGGF
@M02034:409:000000000-BFKT7:1:1111:19898:27893 1:N:0:25
AAAGTCGAGGTGCCTAAAGTGGCAACCCAGACTAAGAAGCCTGTTGGTGGTGTAGAGCTTCCTGTAGCCGCATGGCGTTCGTACTTAAATATGGAACTAACCATTCCAATTTTCGCTGTCTCTTATACACATCTCCGAGCCCACGAGACT
+
ABBBAFBBBBBBGGGGGGGFGGGHHHHGGHHGHFGHHHHHGHHHHHGEFGEFBFHFFHHHHGHHHHHHHGGGGGHFGEGGGFHHHHHGHHGGHHHHGHHGHHFHHHHEFHHHHHGFGGFHHHHHGHEGDHFHHHGHGGGGGGGEGCGDEG
@M02034:409:000000000-BFKT7:1:1111:16671:27898 1:N:0:25
AAAGTCGAGGTGCCTAAAGTGGCAACCCAGACTAAGACGACTGTTGGTGGTGTAGAGCTTCCTGTAGCCGCATGGCGTTCGTACTTAAATATGGAACTAACCATTCCAATTTTCGCTGTCTCTTATACACATCTCCGAGCCCACGAGA
+
AAB@>DAADD>>BFFFFFFBFBFFGHBEFEHFHABGFBAEA2EFBFEBEE1AA3EBFB3BBAAF5AADBE0>EDE1>B>?EBF11BEDGGHH@B3@BBFGFG3FBFF4EFBH44>EF<?B?3??33BBF2FBC3GD?@C</<GA@@/A
@M02034:409:000000000-BFKT7:1:1111:20932:27900 1:N:0:25
AAAGTCGAGGTGCCTAAAGTGGCAACCCAGACTCGTTAGCCGGTTGGTGGTGTAGAGCTTCCTGTAGCCGCATGGCGTTCGTACTTAAATATGGAACTAACCATTCCAATTTTCGCTGTCTCTTATACACATCTCCGAGCCCACGAGACT
+
CCCCCFCCCCBCGGGGGGGGGGGHHHHGGHHGH32F2FF5AEFGFGGFFGGFHGHHHHHHHHHHHHHHHGGFGGHHGGGGGGGHHHHHHHGHHHFGHHHHHHGGHHHGHHHHHHGGGGGGHHHHHHHHHHGHHHHGGCGGGGGGGGGFGD
@M02034:409:000000000-BFKT7:1:1111:21189:27900 1:N:0:25
AAAGTCGAGGTGCCTAAAGTGGCAACCCAGACTAATATGCAGGTTGGTGGTGTAGAGCTTCCTGTAGCCGCATGGCGTTCGTACTTAAATATGGAACTAACCATTCCAATTTTCGCTGTCTCTTATACACATCTCCGAGCCCACGAGACT
+
AABAAFBBBBABGGGGFGGGGGGGF4BE2GHCGHHHHHHHHHGHHFGEFEBFHHFGHHHHHGHHHHHHHGGGGGHHGGGGGFHHHHHHHHGHHFHHGHHHHHGHHHHHFGHGHHFGGGGFHFHHGHDHFGGHHHHBDBDGGGHGGCDGGH
@M02034:409:000000000-BFKT7:1:1111:14643:27909 1:N:0:25
AAAGTCGAGGTGCCTAAAGTGGCAACCCAG
+
>AAA>DAADD>AGGGFGFFFFFFHGHHGGF
@M02034:409:000000000-BFKT7:1:1111:12090:27923 1:N:0:25
AAAGTCGAGGTGCCTAAAGTGGCAACCCAGACTGAGGTGGGTGTTGGTGGTGTAGAGCTTCCTGTAGCCGCATGGCGTTCGTACTTAAATATGGAACTAACCATTCCAATTTTCGCTGTCTCTTATACACATCTCCGAGCCCACGAGACT
+
B@AABFBBBD>AGGGGGGGGFGGGBGHGGEHCHHFHGAAFEAAEFEHFFE1BBDFDGFGHHGHGGGFGHGEEFGHHEEGGFEFHHGGFGBBGGGEFHGHHHHHHHHHGHHHHHHGGGGCGHHHHHFHHFHHF1GHFG?DGGGHGGGGGDG
@M02034:409:000000000-BFKT7:1:1111:19007:27930 1:N:0:25
AAAGTCGAGGTGCCTAAAGTGGCAACCCAGACTTGTGAGTGTGTTGGTGGTGTAGAGCTTCCTGTAGCCGCATGGCGTTCGTACTTAAATATGGAACTAACCATTCCAATTTTCGCTGTCTCTTATACACATCTCCGAGCCCACGAGACT
+
CCCCCFBCCCAAGGGGGGGGGGGGHHHGGHHGHHHHHFGFGGGHHGHEFGAFGFHGHGHHHHHFGHHHHGGGGGHHGGGGEBFFHHGEHHFHHHFHGHHGHHHHHHHGHHHHHHGGGGAGHHHHFHHHHHGGHHGFGGGGGGHGGGGGGH
@M02034:409:000000000-BFKT7:1:1111:11093:27983 1:N:0:25
AAAGTCGAGGTGCCTAAAGTGGCAACCCAGACTAAGAAGCCGGTTGGTGGTGTAGAGCTTCCTGTAGCCGCATGGCGTTCGTACTTAAATATGGAACTAACCATTCCAATTTTCGCTGTCTCTTATACACATCCCGAGCCCACGAGACTA
+
AABBAFABBCABGGGGGGGGGGGHHHGGGHHGHFHHFGGHHGGGGGGFFGGCAEGEHHHHFGHHGFFGGGGGGGHGGDFGGGFGHHHHHHFEGGB3FGFGFFEHGHHFGHHHHHGGGGDHHHHHHGBGBGHFGHFGD?CGFFCFCCCDGF
@M02034:409:000000000-BFKT7:1:1111:15152:27989 1:N:0:25
AAAGTCGAGGTGCCTAAAGTGGCAACCCAGACTAATACGTAGGTTGGTGGTGTAGAGCTTCCTGTAGCCGCATGGCGTTCGTACTTAAATATGGAACTAACCATTCCAATTTTCGCTGTCTCTTATACACATCTCCGAGCCCACGAGAC
+
AAAA>FAABB2>FGFGFGGGFFGHHHHGGGHGHHHHHHHFHHGGHHGEFGBABFFFGFGFHHHHFGFGHGGGGGFGF>EFFEGHHHHHFHGGGFFFHHHGFFHHGGFGGHHFHHGGGGEGHHHHHHHHHHHFGGFHDCFGGFHGGGGDG
@M02034:409:000000000-BFKT7:1:1111:18198:28021 1:N:0:25
AAAGTCGAGGTGCCTAAAGTGGCAACCCAGACTACGGATGTGGTTGGTGGTGTAGAGCTTCCTGTAGCCGCATGGCGTTCGTACTTAAATATGGAACTAACCATTCCAATTTTCGCTGTCTCTTATACACATCTCCGAGCCCACGAGAC
+
AABBAFABDD>AGGGGGGFFFCFHHHHGGGHGHHBEDGEF3BBBFEGEAEAABFFBGHFHHHHGBGFGGGGGGFFFG1>FE?EEHHHGHHFFFFBBGFEGGHFHGHHEFGFFHHGGGF?FG3GHHHFHFGFCGHHHDCCCGEGFCCCGD
@M02034:409:000000000-BFKT7:1:1111:15745:28041 1:N:0:25
AAAGTCGAGGTGCCTAAAGTGGCAACCCAGACTTTTCATCCTGTTGGTGGTGTAGAGCTTCCTGTAGCCGCATGGCGTTCGTACTTAAATATGGAACTAACCATTCCAATTTTCGCTGTCTCTTATACACATCTCCGAGCCCACGAGACT
+
AAAA>FAADD2>FGGGGGFFGFFFGHHGFFGFHGHHHHHHHHHHHGHEFEBFBDFFHHFHHHHHFFFGHEEEGGGGG?EFFEGHHFHHHGFFFHFFHFGHHGFH3HFHHHHGHHGGGGEFHFHHFHHEHHF2FHHHF@FFCCEGCFCF/?
@M02034:409:000000000-BFKT7:1:1111:15556:28044 1:N:0:25
AAAGTCGAGGTGCCTACAGTGGCAACCCAGACTTGG
+
AA?A>D>AD?1>BFFG1BCBF0BGFAGCFAFFFAFH
@M02034:409:000000000-BFKT7:1:1111:13581:28065 1:N:0:25
AAAGTCGAGGTGCCTAAAGTGGCAACCCAGACTTTGGTTCATGTTGGTGGTGTAGAGCTTCCTGTAGCCGCATGGCGTTCGTACTTAAATATGGAACTAACCATTCCAATTTTCGCTGTCTCTTATACACATCTCCGAGCCCACGAGACT
+
BABBAFABD22>GGGFFFBB5DFFFFFEGHHGHHHHGAG5DFFGGGGECEEEBBEDGFDAFGHFDFFGFDGGGEGF0>/FE??GHHHGHGGFBDDFHHHHFHGHHGFBFGGGFB@A<<EHEFBGGH?GFGHF1DGG<<<@DGAF<@CCAG
@M02034:409:000000000-BFKT7:1:1111:14100:28083 1:N:0:25
AAAGTCGAGGTGCCTAAAGTGGCAACCCAGACTAATAGGCCTGTTGGTGGTGTAGAGCTTCCTGTAGCCGCATGGCGTTCGTACTTAAATATGGGACTAACCATTCCAATTTTCGC
+
1AA?1B>AD11>FFGGCBBGGFEGFFGCFFHFGHBDGDBC1BFGHEEEEGGFFFF21FFHFGHFEFHHHGE/EGGFGE?FGEHFHHHDFFHEHE0>>0BBFFFGHFG22BGHBF/E
@M02034:409:000000000-BFKT7:1:1111:12413:28088 1:N:0:25
AAAGTCGAGGTGCCTAAAGTGGCAACCCAGACTTCGTTTTTTGTTGGTGGTGTAGAGCTTCCTGTAGCCGCATGGCGTTCGTACTTAAATATGGAACTAACCATTCCAATTTTCGCTGTCTCTTATACACATCTCCGAGCCCACGAGACT
+
BBBBBFBBBBAAGGGGGGGGGGGGFHHGGHHGHHHGHHGGGFGHHHGEFFAFGFHGGHHHHGHGFGGGHEEEGGHHGEGGGGHHHHGBHHHHGFFFGHHGHGGHHGHGHHHHHHGGGGFHHHHHHHHHGHGHHHHHGFGGGGHGGFGGGH
@M02034:409:000000000-BFKT7:1:1111:19723:28096 1:N:0:25
AAAGTCGAGGTGCCTAAAGTGGCAACCCAGACTAAGAGAAGGTTGGTGGTGTAGAGCTTCCTGTAGCCGCATGGCGTTCGTACTTAAATATGGAACTAACCATTCCAATTTTCGCTGTCTCTTATACACATCTCCGAGCCCACGAGACTA
+
CCCCCFBCCCCCGGGGGGGGGGGHHHHGGHHGHHGHHHFGHHGGHGEFGFGHHGFGHHHHGHHHHHHHGGGGGHHGGGGGGHGHHHHHHHHHHHHGHFHHHHHHHHFFHHHHHGGGGGHHHHHGHHHHHGHHHHGFCGGGGHGCCDEAF=
@M02034:409:000000000-BFKT7:1:1111:14092:28098 1:N:0:25
AAAGTCGAGGTGCCTAAAGTGGCAACCCAGACTAATAGGCCTGTTGGTGGTGTAGAGCTTCCTGTAGCCGCATGGCGTTCGTACTTAAATATGGAACTAACCATTCCAATTTTCGCTGTCTCTTATACACATCTCCGAGCCCACGAGACT
+
AABAAFABDD2AGGGGGFFFGCEGFHHGGGGGGHHHHHGBFHEGHHGEFGEFFFFGGFGHHHHGAFEGHGGGGGGGG>EFFBFHHHHGHHHHGFBGHHHGHHFHFHHGHHHHHGGGGFFEFGGHHHHHHHFHFGFHGFG?FGGGFCGGGF
@M02034:409:000000000-BFKT7:1:1111:13009:28104 1:N:0:25
AAAGTCGAGGTGCCTAAAGTGGCAACCCAGACTCATCGGGAGGTTGGTGGTGTAGAGCTTCCTGTAGCCGCATGGCGTTCGTACTTAAATATGGAACTAACCATTCCAATTTTCGCTGTCTCTTATACACATCTCCGAGCCCACGAGACT
+
BBAABFBBBB>AFFGGGDGFGGFAFGHGGFHGHHHGHHAFAEEEHHGEFEEFGFHHGGGHHHHEBGGFGE>EEFHHFEGGGEFHHHFFHGFHGEEGGHHHFHGHHHHBGHHHHHGGGFCFHHHHHHGGHHHHHHH2B@DFGGGGGCFGGH
@M02034:409:000000000-BFKT7:1:1111:13751:28127 1:N:0:25
AAAGTCGAGGTGCCTAAAGTGGCAACCCAGACTCCTCATCCTGTTGGTGGTGTAGAGCTTCCTGTAGCCGCATGGCGTTCGTACTTAAATATGGAACTAACCATTCCAATTTTCGCTGTCTCTTATACACATCTCCGAGCCCACGAGACT
+
AABB>DAADB>AGGGGGGGGFGGHHHHGGHHGHCGHFHH53GHHGHE2AEEAABFDABFE5FFGGFDDAEFEFDA1>1>FE??FGEHGBFGGFE3@FGHFFG3FDFGFGHFHHHGGFFEGFFGFB4?FFFGHHFHF<@@C@/FF@CCFD<
@M02034:409:000000000-BFKT7:1:1111:14072:28183 1:N:0:25
AAAGTCGAGGTGCCTAAAGTGGCAACCCAGACTCAGCAGCCGGTTGGTGGTGTAGAGCTTCCTGTAGCCGCATGGCGTTCGTACTTAAATATGGAACTAACCATTCCAATTTTCGCTGTCTCTTATACACATCTCCGAGCCCACGAGA
+
>AA?>DAADD2>CGBEGGFFGCFFFEFEEGHFFHFHHHG22A?EFEE1AE1ABDDDHFAGDAAF5@@@FE??EGG?FE/CE?1FFGFGHHHDFG3?CBFHEFBFEGE4GHGHHHG/AFGFFBGHGHGBDGGFFHFDECC<@/CA@A<E
@M02034:409:000000000-BFKT7:1:1111:12743:28196 1:N:0:25
AAAGTCGAGGTGCCTAAAGTGGCAACCCAGACTCAGAATACGGTTGGTGGTGTAGAGCTTCCTGTAGCCGCATGGCGTTCGTACTTAAATATGGAACTAACCATTCATTTTTCGCTGTCTCTTATACACATCTCCGAGCCCACGAGACT
+
BABBBFBBBBAAGGGGGGFGGGGHHHHGGHHGHHHGFHHDFHGGFGFGFDEFAFGBEFGFFHHFBBFD3EECEGFAFEEFFEC?FGGGFHBGBD33CGFHEFBFFFG4BGFHCE</E?BGGHGFHBFHGFFFFFHGGGC@CFGG?DD?G
@M02034:409:000000000-BFKT7:1:1111:11406:28202 1:N:0:25
AAAGTCGAGGTGCCTAAAGTGGCAACCCAGACTGCGGTGACGGTTGGTGGTGTAGAGCTTCCTGTAGCCGCATGGCGTTCGTACTTAAATATGGAACTAACCATTCCAATTTTCGCTGTCTCTTATACACATCTCCGAGCCCACGAGACT
+
CCCCCFBCBBAAGFGGGGGGGGGHHHHGGHHGHHHGGBEFGEEBFEGEFEBFGHHGGGHHFHHGFGGFGE>EEGHFEEEGFEHHHHFFHHGHFF3BFGGGHHFHGGEGHHHHHHGGDGFFHHHHHHHHFGHHFGGHG@DGGGEGGCGGGH
@M02034:409:000000000-BFKT7:1:1111:20401:28203 1:N:0:25
AAAGTCGAGGTGCCTAAAGTGGCAACCCAGACTGAGCCTCCTGTTGGTGGTGTAGAGCTTCCTGTAGCCGCATGGCGTTCGTACTTAAATATGGAACTAACCATTCCAATTTTCGCTGTCTCTTATACACATCTCCGAGCCCACGAGACT
+
CCCCCFCCCCCCGGGGGGGGGGGHHHHGGHHDFHHHHHHHGHHHHHHFFGEFBFGFGGFHFHHGFGHGGEF?EEHCFEEFFFFGHHHHHHGHHHEDGHHEFGFGHGDDGHHHHFFFFGFFHGHFFHGFGFGHFFGFFCGG?FHA@CDG?D
@M02034:409:000000000-BFKT7:1:1111:10640:28203 1:N:0:25
AAAGTCGAGGTGCCTAAAGTGGCAACCCAGACTTGAAGAAGGTTGGTGGTGTAGAGCTTCCTGTAGCCGCATGGCGTTCGGACTTAAATATGGAACTAACCATTCCAATTTTCGCTGTCTCTTTTACACATCTCCGAGCCCACG
+
BBCCCFCCBBABGGGGGGGGGGGHHHHGGHHGHH3BBA5BA2BB2EABE1BA355D5FG5GG5BAADG??EDAF1>1>?F/1EEH3GFG4F4F3G3G?GHHEGHFHFHFGHH4//EA/3B4BG3B?2DGBG2?BFD/>@GGAFG
@M02034:409:000000000-BFKT7:1:1111:12285:28207 1:N:0:25
AAAGTCGAGGTGCCTAAAGTGGCAACCCAGACTAATAATCAGGTTGGTGGTGTAGAGCTTCCTGTAGCCGCATGGCGTTCGTACTTAAATATGGAACTAACCATTCCAATTTTCGCTGTCTCTTATACACATCTCCGAGCCCACGAGAC
+
BCCBCFCCCCAAGGGGGGGGGGGHHHHGGHGFHHH5GHH5GFGGHHGGFGBFFGHHGFHHHHHFFGGFGEEEEFHGFFGGGFHHHHHEHHGHGGFGGHGHHHGHFHHGHHHHHHFEFGEFHHHHHHEGFHHHGGGBB<D?DGGGGACGF
@M02034:409:000000000-BFKT7:1:1111:19745:28211 1:N:0:25
AAAGTCGAGGTGCCTAAAGTGGCAACCCCTTACTGTTGGTGGTGTAGAGCTTCCTGTAGCCGCATGGCGTTCGTACTTAAATATGGAACTAACCATTCCAATTTTCGCTGTCTCTTATACACATCTCCGAGCCCACGAGACTCAG
+
AAABAFBBBBABGGGGGDGGGFGHHHGFGGH3BDFGHGHEFGGFFFG5GGHHHGGGHFHHBE0FEFFBEEECE??CGHHHBGFFFHGHEHHHHH3FGFBHDFGHGDE/>FFBFFHHHHH4FGFHHHHFGCC?BFHGC>BDGH11?
@M02034:409:000000000-BFKT7:1:1111:14209:28231 1:N:0:25
AAAGTCGAGGTGCCTAAAGTGGCAACCCAGACTGTGTATCGGGTTGGTGGTGTAGAGCTTCCTGTAGCCGCATGGCGTTCGTACTTAAATATGGAACTAACCATTCCAATTTTCGCTGTCTCTTATACACATCTCCGAGCCCACGAGACT
+
AAAA3DAAD@>>ABGGFGDBEFFGGHHGFHHFHHFFDGHHEFGBFGGEFFBBBFFEGHFHHHHGBDGFGEEGGEFFE?>EEEFEHHFHFHDFFFBDFFHGHHGHBGFFHHHGHHGFGGEFGHHHGHHGFHGHBGGHACC<<FGEDDCFA<
@M02034:409:000000000-BFKT7:1:1111:11717:28239 1:N:0:25
AAAGTCGAGGTGCCTAAAGTGGCAACCCAGACTGAGTTTTTTGTTGGTGGTGTAGAGTTTCCTGTAGCCGCATGGCGTTCGTACTTAAATATGGAACTAACCATTCCAATTTTCGCT
+
AAAAAFAAD1A?BG1FGFFDDGF0E00AEACFC1B11EGC/AAGFF//AEAFFDGGH12DFDGFHHDFFEG?FCFH/>EE/?G/FFDFFB2B211BB1GCBFDGDB>BEGFED>//E
@M02034:409:000000000-BFKT7:1:1111:12171:28264 1:N:0:25
AAAGTCGAGGTGCCTAAAGTGGCAACCCAGACTCATAATGAGGATGGTG
+
BBBBAD>ADBAAGGGGFGGFGGGHHHHGGHHGHB3DDEGGAGB3BGAAA
@M02034:409:000000000-BFKT7:1:1111:12155:28271 1:N:0:25
AAAGTCGAGGTGCCTAAAGTGGCAACCCAGACTCCTAATGAGGTTGGTGGTGTAGAGCTTCCTGTAGCCGCATGGCGTTCGTACTTAAATATGGTACTAACCATTCCAATTTTCGCTGTCTCTTATACACATCTCCGAGCCCACGAGACT
+
CCCCCFCCCCAAGGGGGGGGGGGHHHHGGHHGHBEFBGHH5FHHHHG2AAEAA3G5BABF5BFGFAA53BE0FEC1>?>1B?21?EHF34B@@344BFGHB03B34B44B?E?4>EFD?FFFD444FEGGFCGFGFB/<C/FGAC/>EAG
@M02034:409:000000000-BFKT7:1:1111:18733:28280 1:N:0:25
AAAGTCGAGGTGCCTAAAGTGGCAACCCAGACTGCTAATAAGGTTGGTGGTGTAGAGCTTCCTGTAGCCGCATGGCGTTCGTACTTAAATATGGAACTAACCATTCCAATTTTCGCTGTCTCTTATACACATCTCC
+
AAABAFAAADABGGGGGGFGGGFHHHHGGHHGHHHGFHHFGGHF3FFEEEEFAAGG5AGHFHHHDDHGGGGGGCGFC1>F>EFEEGGHGHDFGHFBGHHHFGDGFHEF4GGHHHCGG/?FFFFHGHHFFFGGGHHB
@M02034:409:000000000-BFKT7:1:1111:12854:28286 1:N:0:25
AAAGTCGAGGTGCCTAAAGTGGCAACCCAGACTGAGCCTCTTGTTGGTGGTGTAGAGCTTCCTGTAGCCGCATGGCGTTCGTACTTAAATATGGAACTAACCATTCCAATTTTCGCTGTCTCTTATACACATCTCCGAGCCCACGAGACT
+
AAABBFCCCCABFGGGGGGGGGGGHHHGGHHGHHHGGHGG3GGHHHHGGGFGGFHFHHGHHFHHGHHGHGGGGGHHGGGGGGFFHHGFFGFGHHFFHHFFFFFHHHHHHHHHFBEEGGGHGGHHFEFHHFHHHFFGE?DFGGGGCCCDGG
@M02034:409:000000000-BFKT7:1:1111:13272:28320 1:N:0:25
AAAGTCGAGGTGCCTAAAGTGGCAACCCAGACTCCGCTTCTGGTTGGTGGTGTAGAGCTTCCTGTAGCCGCATGGCGTTCGTACTTAAATATGGAACTAACCATTCCAATTTTCGCTGTCTCTTATACACATCTCCGAGCCCACGAGAC
+
BBBBBFBBDBABGGGGFGGGGGGHHHHGGHHGHF3ED2AEHFCHHGGGGGEFHHHHHHHHHHHHFGHHHGGGGGHHGEGGGGHHHHGHHHFHHHGFHHHHHHHHHHHHHHHHHHGGGGEFHHHHHHHHGHHHHHHHGGGGGGHGG?GGG
@M02034:409:000000000-BFKT7:1:1111:13255:28330 1:N:0:25
AAAGTCGAGGTGCCTAAAGTGGCAACCCAGACTCCGCTTCTGGTTGGTGGTGTAGAGCTTCCTGTAGCCGCATGGCGTTCGTACTTAAATATGGAACTAACCATTCCAATTTTCGCTGTCTCTTATACACATCTCCGAGCCCACGAGACT
+
BBBBBFBBBBAAGFGGGGGGGFFGFHHGGHGGHHHGGGGGHFEBFGGGGGBFGHHGHHGHHFGGGHHHHE>EFFHHFFGFEFBGHHGFHHGGGHFGGHGFGHEHHHHFHHHHHHGGGGEEHFGHGFFHFGFHHHHGA@@/CFHFGGGG?E
@M02034:409:000000000-BFKT7:1:1111:11721:28349 1:N:0:25
AAAGTCGAGGTGCCTAAAGTGGCAACCCAGACTCATAAGACTGTTGGTGGTGTAGAGCTTCCTGTAGCCGCATGGCGTTCGTACTTAAATATGGAACTAACCATTCCAATTTTCGCTGTCTCTTATACACATCTCCGAGCCCACGAGACT
+
AAAAABAAAD1ACGFGGGGGG1F0AFEECCH0FFFGEHHFFFEHHFCFFGAFF1ADGDGHFGEG1DGEHFCGGGGAEBE>E?FFGHFHHH2@BBGEGHDFF01FGF2F2F1FFFEEEG?1FGGHFFHF2<GBGDGF<//BB/?F@/<EGH
@M02034:409:000000000-BFKT7:1:1111:13821:28372 1:N:0:25
AAAGTCGAGGTGCCTAAAGTGGCAACCCAGACTGGGAATCAGGTTGGTGGTGTAGAGCTTCCTGTAGCCGCATGGCGTTCGTACTTAAATATGGAACTAACCATTCCAATTTTCGCTGTCTCTTATACACATCTCCGAG
+
AAAB>DABB@>AGFFEGGFFFFFHGHGFDGBFFFCHHHH3AFBAFGFAFEBB13A5FHFG5B5BBAFGFEA0??F1E?E1?E?1?B4G3F4B@B33B33G303B?B?4BF3G4?EAAF<3FBFF4G33?BF2FGDG//<
@M02034:409:000000000-BFKT7:1:1111:12999:28374 1:N:0:25
AAAGTCGAGTGCCTAAAGTGGCAACCCAGACTGGTGTGGTGGTTGGTGGTGTAGAGCTTCCTGTAGCCGCATGGCGTTCGTACTTAAATATGGAACTAACCATTCCAATTTTCGCTGTCTCTTATACACATCTCCGAGCCCACGAGACTA
+
AABBAFCBBFAFGFFGGGGGGGGGHHGGHHGHGHHHGGEABEEFGGBFEBFGHHFGFHHGHHHHFHGHGECGGHFEFGGGGFHHHGGFFFHHGFFHHFFFHHHHHHFHHHHHGFEDFEGHGGHFHHHGFGGGFHHGCFG@FHFGCGGCFG
@M02034:409:000000000-BFKT7:1:1111:15575:28381 1:N:0:25
AAAGTCGAGGTGCCTAAAGTGGCAACCCAGACTCAGCAGCCGGTTGGTGGTGTAGAGCTTCCTGTAGCCGCATGGCGTTCGTACTTAAATATGGAACTAACCATTCCAATTTTCGCTGTCTCTTATACACATCTCCGAGCCCACGAGAC
+
ABBBAFABDD>>BGGGGGGBEFFFHHHGFDGGHHHHHGH2FEFGGGGEFGBAB3GEFGFHHHHGBFFGFGGEEEFFEBEFFEFHHHGGHHEFGFBFFGHHHHHHGFHFHHHHHHFEGDCDFBFGFHFGFHHHHGFGB@CCCAF/@CFG?
@M02034:409:000000000-BFKT7:1:1111:20327:28400 1:N:0:25
AAAGTCGAGGTGCCTAAAGTGGCAACCCAGACTACTATGAATGTTGGTGGTGTAGAGCTTCCTGTAGCCGCATGGCGTTCGTACTTAAATATGGAACTAACCATTCCAATTTTCGCTGTCTCTTATACACATCTCCGAGCCCACGAGACT
+
BBBCAFBBBCABGGGGGGGGGGGHHHHGGHHDHHFHGHHGFGGHHHHGC?FFADGBDFHBFGFFHGFDFFGEFFA1>?EFFF?FGFHHFHHFGF33FFGHB13FDGHBGGHHHBFEFEEGFHGFFFFFFEFHHHHFFCGGFGFCCCDEEH
@M02034:409:000000000-BFKT7:1:1111:17391:28402 1:N:0:25
AAAGTCGAGGTGCCTAAAGTGGCAACCCAGACTCCTCAGAGTGTTGGTGGTGTAGAGCTTCCTGTAGCCGCATGGCG
+
A@BB>DAAD@>AGGGGGGGFEFFGHHHGGHHGHHHHBGFAG5FGGGGAAEB11AGFA5BFBFGF5AA5FAE?EE11>
@M02034:409:000000000-BFKT7:1:1111:17154:28446 1:N:0:25
AAAGGCGAGGTGCCTAAAGTGGCAACCCAGACTCGGAAGAAGGTTGGTGGTGTAGAGCTTCCTGTAGCCGCATGGCGTTCGTACTTAAATATGGAACTAACCATTCCAATTTTCGCTGTCTCTTATACACATCTCCGAGCCCACGAGACT
+
AABA3>ADD@>>GGGGGGFBFFGFHDFGFHFEGGGGGFGGEGGAFFEBEE1ABEGFHHFHBGFFFGF@EEGFGEFCE?>FEEGHHHFH3GFFFF3E?3GHFH3GHBEFGHH4G?EDDD?F333DBGDFFHFFGGHHD@CCFFHG@@<..>
@M02034:409:000000000-BFKT7:1:1111:14547:28454 1:N:0:25
AAAGTCGAGGTGCCTAAAGTGGCAACCCAGACTAAGAATTCTGTTGGTGGTGTAGAGCTTCCTGTAGCCGCATGGCGTTCGTACTTAGATATGGAACTAACCATTCCAATTTTCGCTGTCTCTTATACACATCTCCGAGCCCACGAGACT
+
ABA@>DABDD>AGGGGGGGGGFDHHGHGGGGGHHGFDGFFGHF5BFGEEDE113A55EFGDGED55A5AFG0EDECF1>?EEB1?FGFFFG4@BB3FFFF313F34FBFGGHHFGCE??FGFBGFFFGFCBFFGBFDBCC//?F@@CDC?
@M02034:409:000000000-BFKT7:1:1111:20128:28486 1:N:0:25
AAAGTCGAGGTGCCTAAAGTGGCAACCCAGACTCCGCCGTTGTTGGT
+
AAAAAF1A>>1>1FGGGGGGGFFEEGHEFGCFF11AA0/EEGE/C/B
@M02034:409:000000000-BFKT7:1:1111:15308:28496 1:N:0:25
AAAGTCGAGGTGCCTAAAGTGGCAACCCAGACTACTACGGGGGTTGGTGGTGTAGAGCTTCCTGTAGCCGCATGGCGTTCGTACTTAAATATGGAACTAACCATTCCAATTTTCGCTGTCTCTTATACACATCTCCGAGCCCACGAGAC
+
>AAA3BAABDAAGGGGGGGFFFGHHHGEGGHGH3F55DE22AEAEEGEFGEE?FFFFHHHHHHHBGHHHEEFGGFGFE?FG?GHHHHHHHFGHFBGHFDFGHBGHGFHHHGHHGCF?FCHHFHHHHGBGHHHHHHHGGGGGGHGGGGGF
@M02034:409:000000000-BFKT7:1:1111:11596:28508 1:N:0:25
AAAGTCGAGGTGCCTAAAGTGGCAACCCAGACTTTGTATTTGGTTGGTGGTGTAGAGCTTCCTGTAGCCGCATGGCGTTCGTACTTAAATATGGAACTAACCATTCCAATTTTCGCTGTCTCTTATACACATCTCCGAGCCCAC
+
AABBAF?ADB2AFGBGGGGFFGGFCHHFGGEFHFGFDDGHGFFEA2EFGDFFGHHDGH3GFGFGBBFGHFGGGGHHGGGGEGHHGHFFBGGHHHGEHHFGFHBGFDHGHFGBHHEGGGFFGGHGFGGFDGHHF?FGGCCCCAGF
@M02034:409:000000000-BFKT7:1:1111:15374:28517 1:N:0:25
AAAGTCGAGGTGCCTAAAGTGGCAACCCAGACTGTTGGGTTTGTTGGTGGTGTAGAGCTTCCTGTAGCCGCATGGCG
+
AABA>DABBB>AGGGGGGGBGFGHHHHGGGHGHHFGHHG22BEFGHEA1EE1A3FABBFC5FEGAAB5BEG0EA11>
@M02034:409:000000000-BFKT7:1:1111:15707:28518 1:N:0:25
AAAGTCGAGGTGCGAAAGTGGCAACCCAGACTCCGCCTGCTGTTGGTGGTGTAGAGCTTCCTGTAGCCGCATGGCGTTCGTACTTAAATATGGAACTAACCATTCCAATTTTCGCTGTCTCTTATACACATCTCCGAGCCCACGAGACTA
+
AAAA>FAADD>AG11AE?3BFFGHHGGGFGFGHHEGGCGFGFDFGHAFEAF/BFDBDFGFHHGF2FDFE>E/EF0>?>C>?BEHHBGHEHFFFFBG1BFGGHHHGFGHGHHHD>?/??BGHB>GHFGFBB<11@F?BC<@CGF<@@C<FF
@M02034:409:000000000-BFKT7:1:1111:14956:28543 1:N:0:25
AAAGTCGAGGTGCCTAAAGTGGCAACCCAGACTACTT
+
>AAA>B3>32>>BFEGGGGBBBFFHAC2B222AB355
@M02034:409:000000000-BFKT7:1:1111:17078:28545 1:N:0:25
AAAGTCGAGGTGCCTAAAGTGGCAACCCAGACTTGGAAGCTGGTTGGTGGTGTAGAGCTTCCTGTAGCCGCATGGCGTTCGTACTTAAATATGGAACTAACCATTCCAATTTTCGCTGTCTCTTATACACATCTCCGAGCCCACGAGACT
+
BBAAAF3A?D>AAGDDFGFBFBEFE4FEECAAAFGHFHFEFAGBGFFAFEEE1A5AEFDEF3FBAAADGGE@EEFFEB/FEFCFGBGFHFFFFDFFFHF3BFBGHGD4GGFFFGEGGD?F4?GHHH?33B?2FGFHABDCDEFECCCD/<
@M02034:409:000000000-BFKT7:1:1111:17847:28548 1:N:0:25
AAAGTCGAGGTGCCTAAAGTGGCAACCCAGACTCAGTCTGAGGATGGTGGTGTAGAGCTTCCTGTAGCCGCATGGCGGTCGTACTTAAATATGGAACGAACCATTCCAATTTTCGCTGTCTCTTATACACATCTCCGAGCCCACGAGACT
+
AAA@ADAADD>AAGGAFGF6FC2FGCHGCGEFHHFHDGGHGDF3BFFGFAAFAFFFHH3GFHHGBDFGFEECGGGHG/EEGGCHHHHFFHDEFF33G/>FEGFH3GHFGHH4FGGGGG?FGHFFHHFF2F1@1@FFB<CD?/FA@@@D.>
@M02034:409:000000000-BFKT7:1:1111:11372:28556 1:N:0:25
AAAGTCGAGGTGCCTAAAGTGGCAACCCAGACTAAGAAGAATGTTGGTGGTGTAGAGCTTCCTGTAGCCGCATGGCGTTCGTACTTAAATATGGAACTAACCATTCCAATTTTCGCTGTCTCTTATACACATCTCCGAGCCCACGAGACT
+
CCCCCFCCCDABGGGGGGGFGGGCGHHGGGHGHHHHFGGHFHHGGHHEFFEFFGHEGHHHHHHGFGGHHE0AEFHGEEEFEEFGGHFDHHFHGHFDFHFGHHEHHHGDGHHHHHGEGGFFGFHHHHGHGBGGHGGGF/B</?FGGDGGDH
@M02034:409:000000000-BFKT7:1:1111:17474:28583 1:N:0:25
AAAGTCGAGGTGCCTAAAGTGGCAACCCAGACTCCGATGGGGGTTGGGGGT
+
AAAA>FAAD@>AGGGGFGFFGFGHHHGGGFHGH3BAAAB22BEE0E?00>>
@M02034:409:000000000-BFKT7:1:1111:16668:28608 1:N:0:25
AAAGTCGAGGTGCCTAAAGTGGCAACCCAGACTTATCTTAGGGTTGGTGGTGTAGAGCTTCCTGTAGCCGCATGGCGTTCGTACTTAAATATGGAACTAACCATTCCAATTTTCGCTGTCTCTTATACACATCTCCGAGCCCACGAGACT
+
AABA>FAADD>AGGGGGGFFFCGHGHHGGFGGGHGHHHHEGCF3FEGEFEBFBBFFHHBFHHHHBGGHHE?EGGGHG>>FFFHHHHHGFGFGGHFFGCGHHHFHFHFHHHHFFHGGGG?EHHHHGHFGHHF?FBFFDFGFFGHFCCCGA?
@M02034:409:000000000-BFKT7:1:1111:15389:28609 1:N:0:25
AAAGTCGAGGTGCCTAAAGTGGCAACCCAGACTCAGAAGGGGGTTGGTGGTGTAGAGCTTCCTGTAGCCGCATGGCG
+
ABB@>FABD@>>FFGGGGGGGFFHGHGGGEHGH3FGAAFE?FC0AEA1AAAAA3A5D@3B5BFG5@55BBE/E>11>
@M02034:409:000000000-BFKT7:1:1111:12822:28617 1:N:0:25
AAAGTCGAGGTGCCTAAAGTGGCAACCCAGACTAAGAAGAAGGTTGGTGGTGTAGAGCTTCCTGTAGCCGCATGGCGTTCGTACTTAAATATGGAACTAACCATTCCAATTTTCGCTGTCTCTTATACACATCTCCGAGCCCACGAGACT
+
BBBBBF3>ADABGGGGGGGGGGGHHHGDGHGGHHHHHHFHAGGAGHEEFDAFFGHGHHFHHAFFBGHHHGGGGFHHGGGGGGCGFHHHHHHHFHGGHHHGFHFHHHHHHHHFHHGGGGGGGHHHHHGHGHFHFHHHDB?FGGHGGCFFGF
@M02034:409:000000000-BFKT7:1:1111:11961:28627 1:N:0:25
AAAGTCGAGGTGCCTAAAGTGGCAACCCAGACTAGTAATAAGGTTGGTGGTGTAGAGCTTCCTGTAGCCGCATGGCGTTCGTACTTAAATATGGAACTAACCATTCCAATTTTCGCTGTCTCTTATACACATCTCCGAGCCCACGAGACT
+
BBBCCFCCCCABGGGGGGGGGGGHHHHGGHHGHHHHHHHHFFHGHHGEFGBFGHHHGHHHHHHGGHHHHEEEFGHHEFGGGFHHHHGFHHFGGHFHHHHHHHFHHHFHHHHHHHGGGGFFHGHHHHGHGHHHBGGFGGGGGGHGGFGGGH
@M02034:409:000000000-BFKT7:1:1111:16512:28657 1:N:0:25
AAAGTCGAGGTGCCTAAAGTGGCAACCCAGACTCCTTCGCCTGTTGGTGGTGTAGAGCTTCCTGTAGCCGCATGGCGTTCGTACTTAAATATGGAACTAACCATTCCAATTTTCGCTGTCTCTTATACACATCTCCGAGCCCACGAGAC
+
AABA>FAADD2>FGGFFGGFGCFHHGHGGDFGHHHHHGABAEEFHHGAFFBFADDDGHFHHHHFBFEFGEE?EEGFEBEEFEGHHHHGHHFHFFBFHGHGHHBGDEHDGHFHHHGDGE?3B4FGBFF3F2GGGFHFB@CDFAFEDCCDE
@M02034:409:000000000-BFKT7:1:1111:19199:28680 1:N:0:25
AAAGTCGAGGTGCCTAAAGTGGCAACCCAGACTAATAAGACGGTTGGTGGTGTAGAGCTTCCTGTAGCCGCATGGCGTTCGTACTTAAATATGGAACTAACCATTCCAATTTTCGCTGTCTCTTATACACATCTCCGAGCCCACGAGACT
+
CCCCCFBBCCCCGGGGGGGGGGGHHHHGGHHGHB3DGG55BAFGFGFGEDGF1AGEFFGGFGHHHFGFHGGEFGHAE?EFEGHHHGHFEHHGHGD3FFHHE03FHDGFGHHHF4EFFEEGFFHHGF?GHFHHHHHED/BDCFFGCF?DFH
@M02034:409:000000000-BFKT7:1:1111:12369:28737 1:N:0:25
AAAGTCGAGGTGCCTAAAGTGGCAACCCAGACTACTCTTCCTGTTGGTGGTGTAGAGCTTCCTGTAGCCGCATGGCGTTCGTACTTAAATATGGAACTAACCATTCCAATTTTCGCTGTCTCTTATACACATCTCCG
+
AA1AA@>>11>AEGGGGGGGGCGECFHEE00FGHBHG2A1DGHHHBEGGGGEFA12DFGG11BFG2GDFECEEE00/E?C/E0FGF2GBFBEB11@BFFB1F1BG2F2FEGFH2E/</?1BFGFGGFE2BD1FGG1?
@M02034:409:000000000-BFKT7:1:1111:15234:28767 1:N:0:25
AAAGTCGAGGTGCCTAAAGTGGCAACCCAGACTTGGGAGTGGGTTGGTGGTGTAGAGCTTCCTGTAGCCGCATGGCGTTCGTACTTAAATATGGAACTAACCATTCCAATTTTCGCTGTCTCTTATACACATCTCCGAGCCCACGAGACT
+
BBAAA5A?DBABGGGGGGGGGGGFGHGAEFFGHHGFDHGEGAAEFCGEFGGGHFGFFDHHHGHHHBGFFGGGGGHFEEGGGGFHHHGHDGFFHBD?FGHHFFBGHHHHFGGHHH@FGEEHHHHHFHGFGFFFHHHD?/@CCGHGGGGDGG
@M02034:409:000000000-BFKT7:1:1111:14358:28773 1:N:0:25
AAAGTCGAGGTGCCTAAAGTGGCAACCCAGACTCCGAATTAGGTTGGTGGTGTAGAGCTTCCTGTAGCCGCATGGCGTTCGTACTTAAATATGGAACTAACCATTCCAATTTTCGCTGTCCTCTTATACACATCTCCGAGCCCACGAGA
+
BAAABDABBBABGGGGGGGGGGF44GF2FGFFHHBE2EEGHHHHHHGGGGGFGGHEFFHHHFFFEGGFFGGGEGGAEEGFGGGHGHFGDHBFGH3@GHHHHGBFHHHFHHHHHGGGGGFF?21FG12BGDHF111BB?B??CGFGGCGE
@M02034:409:000000000-BFKT7:1:1111:16586:28848 1:N:0:25
AAAGTCGAGGTGCCTAAAGTGGCAACCCAGACTTGTTCTCTTGTTGGTGGTGTAGAGCTTCCTGTAGCCGCATGGCGTTCGTACTTAAATATGGAACTAACCATTCCAATTTTCGCTGTCTCTTATCACATCTCCGAGCCCACGAGAC
+
AA1>ABAA?DAAFGGGGGGGGGGBGHHAFECGHHGHHFHFHGFHHHGGFCEFFEG2GDFHFFHHGFGF1EEEEFH0EEEFGE>FGHGFDGEGGH11BGGH@0@FGFHDFGGHHDEGGGEFDHGHFGGFFBB<11BCCCGGFGABBCGC
@M02034:409:000000000-BFKT7:1:1111:13644:28850 1:N:0:25
AAAGTCGAGGTGCCTAAAGTGGCAACCCAGACTAAGAAGAAGGTTGGTGGTGTAGAGCTTCCTGTAGCCG
+
AA>>A@>1>DAAGGG1BGGGGGG0FHHAECFFFBD1DEFBABAFFBGEFEEFEDF2D1FGDFGGF2B21A
@M02034:409:000000000-BFKT7:1:1112:15337:1887 1:N:0:25
AAAGTCGAGGTGCCTAGAGTGGCAACCCAGACTAATCATGGTGTT
+
AAAA1DAADAAAGFFG11BFEAFFFFBEFGF0FHBGGEB11B1BB
@M02034:409:000000000-BFKT7:1:1112:16260:1894 1:N:0:25
AAAGTCGAGGTGCCTAAAGTGGCAACCCAGACTCCTCCTCCGGTTGGTGGTGTAGCGCTTCCTGTAGCCGCATGGCGTTCGTACTTAAATATGGAACTAACCATTCCAATTTTCGCTGTCTCTTATACACATCTCCGAGCCCACGAGACT
+
3>AAAFAAAD2ABBGGGGGGGGFBGFGAFGAFH333B3AB32EEFAEEFG1BAGH5AECGEGHGHHBGHFGEGGHHGEGGGEHHHHHFFF4FGGGFFG3?BGFHHBHFHHHHHHEDGGDGHGFHGHGHDGHHHHHFGGGGCGFFGCCDFF
@M02034:409:000000000-BFKT7:1:1112:14289:1949 1:N:0:25
AAAGTCGAGGAGCCTAAAGTGGCAACCCAGTCTGGTGCTGGTGTTGGGTTTGTAGCAGTTCCTGTGTCCGCATGGCGTTCGAACCTAAATATGGAACTAACCATTCCAATTTTCGCTGTCTCTTATACACATCTCCGAGCCCACGAGACT
+
1AAAAF?ADD1>EFGGGGGGGGCBG0BEFG1BDFGBAFAF1B0BEH/EEF/BBBDE21DD2A2BB1DDFEEE//F0>BECE/BB/0@@FHFFH1BBGHHHBH1BF2BBGHHHHGEGFCEFHFGHGFFHFHBGHHHECCGGGFEECCCG?H
@M02034:409:000000000-BFKT7:1:1112:14470:1953 1:N:0:25
AAAGTCGAGGTGCCTAAAGTGGCAACCCAGCCTTTTGATGGTGTTTGTGTTGTAGCAGTTGCAGTGTCCGCATAGTTTTCGAACTAAAATATGAAACTAACCTTTGCAATTTTCGCTGTCTCTTATACACATCTCCGAGCCCACGAGACT
+
AAABADAADAAAGGGGGGGFEGFHHHHFAGCGHBBFB2D53BF2A2B2ABFFBGHH53DD5D33B3BABEEEE1B@5@DFE1BB13BBBFGHF4B3BFDB@F3BF3BBBGGHHFGGGGGFHHHHHHHHEFFHFFGG?CCCDEHGGGGGGG
@M02034:409:000000000-BFKT7:1:1112:17815:1965 1:N:0:25
AAAGTCGAGGTGCCTAAAGTGGCAACCCAGACTTATGAGGATGTTTGGTTTGTAGCACTTGCTGTGTCCGCATGGCGTTCGTAC
+
3>AAAFAADDAAFFGGGGGGGGGHGGHGGHGGFFGFFFH33BBBFFGFBGFBBEHG53BF355BD3DDFEEFD1F1EBFEE1BF
@M02034:409:000000000-BFKT7:1:1112:15518:1970 1:N:0:25
AAAGTCGAGGTGCCTAAAGTGGCAACCCAGACTCTGGA
+
1A11>FAAD@AABBFFGFGDFFAEFCFEEHC0FGFGHF
@M02034:409:000000000-BFKT7:1:1112:15790:2041 1:N:0:25
GCTCTTGAGGAGCCTAAAGTTCCTGCCTAGTCTGTTCTCCCA
+
>>>>>B1D1C1>1A1FGGG3B33AFAF1DF1DFGA3DGB10A
@M02034:409:000000000-BFKT7:1:1112:13065:2043 1:N:0:25
AAAGTCGAGGTGCCTAAAGTGGCAACCCAGACTTCTCGGCAGGTTGGTCGTGTAGAACTTCCTGTGGCCGCATGGCGTTCGTACGTAAATATGGAACTCATCTTTCCAATTTTCGCTGTCTCT
+
A3ABBFAA?D>AGGGGAAGGGGGGFHHGGCEFBG5AFF2F?EAFGHEA5AA1A2FDFDGFFDGGG3B11>>/EE?B>1E1?E1C/FBEAEB?FB33FF3B434BF4FBDGHHH4<??EEHHHF
@M02034:409:000000000-BFKT7:1:1112:13061:2061 1:N:0:25
AAAGTCGAGGTGCCTAAAGTGGCAACCCAGACTTCTCATCGTGTTTGTCTTGTAGCAGTTGCTGTGTCCGCAT
+
A1AAAFAA1A>AGGGGFGGGG1FBGGHGGHCGHA12B2A11BFHCF002DF1ADFD21D11D1AD0D21AAAE
@M02034:409:000000000-BFKT7:1:1112:18623:2113 1:N:0:25
AAAGTCGAGGTGCCTAAAGTGGCAACCCGGACTTCGC
+
BBBABFBBBBABGFGGGGGGGGGHHHHGGGGGGHHFG
@M02034:409:000000000-BFKT7:1:1112:14153:2167 1:N:0:25
AAAGTCGAGGTGCCTAAAGTGGCAACCCAGACTACGCATGGTGTTGGGTTTGTAGCAGTTGCAGTGTCCGCATGGTGTTCGAACTAAAATATGAAACTAACCTTTGCAATTTTCGCTGTCTCTTATACACATCTCCGAGCCCACGAGACT
+
3AAAAFBBDBAAFGFGGGG6GFAFBFGFGH2AGFCEEEA22BBBE220ABEE2AGF53DD5A33B3DDAEEEA1?@5?1B?11B13BBB4FFG4@@BB3B3B3BB3?EFHHHHFEEEEEGBGHGHHHHBHFHHHHGG?D?<FHGCCCDD?
@M02034:409:000000000-BFKT7:1:1112:18933:2180 1:N:0:25
AAAGTCGAGGTGCCTAAAGTGGCAACCCAGACTGAGGCTAGTGTTGGGTTTGTAGCAGTTGCTGTGTCCGCATGGTGTTCGAACTTAAATATGAAACTAACCTTTGCAATTTTCGCTGTCTCTTATACACATCTCCGAGCCCACGAGACT
+
AABBBFBBBBAAGGGGGGGGGGGHGHHGGHHGHFAFFF232BDFEH2EAAEFC5GB53DD5D3BD3DADAE?E1?55?BFE1BB143BBEGFF443FG3FCC3BF3BG4FGHHF/FG??FHBFGGHHEGFHHHFHHDD?F?C/<@CDCFH
@M02034:409:000000000-BFKT7:1:1112:15432:2313 1:N:0:25
ACAGTCGAGGTGCCTAAAGTGGCAACCCAGACTAATCATAATGTT
+
AAAAAFA>1>>>1BFGGGGG1BFB1BGBFHAFHA1AF1AA2DDDG
@M02034:409:000000000-BFKT7:1:1112:15223:2357 1:N:0:25
AAAGTCGAGGTGCCTAAAGTGGCAACCCAGACTAAGCTTGGTGTTGGGTTTGTAGCAGTTGCTGTGTCCGCATGGCGTTCGAAC
+
>3>AAFBADD>ABFFGGGGGGGGHHFHGFD2FEG3B3DB32B2AE222BFEEG5GB53BF553BB3ADDEA0E1B1>BEFG11F
@M02034:409:000000000-BFKT7:1:1112:12167:2364 1:N:0:25
AAAGTCGAGGTGCCTAAAGTGGCAACCCAGACTAATGGTGCTGTTGTGGTTGTAGCACTTCCTGTATCCGAATGGCGTTCGTACTTCAATCTGGAACTAACC
+
AAAAAFBAD2AA4CAFFGGDFGFHCGH?FE2FHHHHFFFG33DFGHBA222BBDGF53BG3B5BGD5AF11BBAC2EEEGG1BGFH4BE43FG3BGGG33EG
@M02034:409:000000000-BFKT7:1:1112:11186:2386 1:N:0:25
AAAGTCGAGGTGCCTACAGTGGCAACCCAGACTTATTAGTGTGTTGGTGGTGTAGCTCTTCCTGTGTCCGGATGGCGTTCGTACTTCAATCTGGAACTCACCATTCCAATTTTCGCTGTCTCTTATACACATCTCCGAGCCCACGAGACT
+
>AAA>D?AD2>>BAFGBGFGFEFGHHAEEHAEHFHHHFFA5D5FGCF2A2AAGEEB5AD3GDBFA3ADEEAAE0FCFGFEGEHE1@FFGDF44GGCFE@BG1FF3B4FHGHFFHC/EE/BFBDB4EBG4CFGFFB2A@<BCGHG@DCA/<
@M02034:409:000000000-BFKT7:1:1112:19880:2397 1:N:0:25
AAAGTCGAGGTGCCTAAAGTGGCAACCCAGACTTGGAATTTGGTTGGTGGTGTAGAGCTTCCTGTAGCCGCATGGCGTTCGTACTTAAATATGGAACTAACCATTCCGATTTTCGCTGTCTCTTATACACATCTCCGAGCCCAC
+
A?BC>DA>A>A>FFGFFGGFBGBBGFBEABGFHC33BBF35DBBBEEAAAEBFGHFHFHHBGFGFGBDAEEEE1BG0EEFA?GEBB@BBFFFH3B3FH3BBBBBBBBFEFGGHFCGGCGFHHGFGFBGFHFHGHFH?<C?<?CF
@M02034:409:000000000-BFKT7:1:1112:16117:2416 1:N:0:25
AAAGTCGAGGTGCCTAAAGTGGCAACCCAGCCTGCGCTTGGTGTTTGTGTTGTAGCAGTTGCAGTGTCCGCATAGTGTTCGAACTTAAATATGAAACTAACCTTTGCAATTTTCGCTGTCTCTTATACACATCTCGAGCCCACGAGACTA
+
BBBBBFBBBBBBGGGCGGGGGGGHGHHEGHGGHHHGEEGF2FFFE2FF2BFGGFHH53DF5A3BB3DDAEFFF1B55DFHG1BBB4BBBGHHH4B3BGGFBG3BF3BDFHHHHHGGGGGGHGHHFHGH?FGHGHHHFDDDFGFGFGGGHF
@M02034:409:000000000-BFKT7:1:1112:14542:2457 1:N:0:25
AAAGTCGAGGTGCCTAAAGTGGCAACCCAGACTGTGCGTGGTGTTTGGCTTGTAGCAGTTGCATTGTCCGCATGGTTATCGAACGAAAATATGAAACTAATCTTTGCAATTTTCGCTGTCTCTTATACACATCTCCGAGCCTACGAGACT
+
AABAAFBABBBBGGGGGGGGFGGHHHHGGHHGHHG55BF2AG2BB2BB3FG?15GDD3DD5D35D3DB5AA>F11@@5BD?1?B/1B?/4B@@443BB3B4B4B44B4BGHHHD/EEE?GBDFB4?FFGHB2FGD2?/CFD2@GDDEGFH
@M02034:409:000000000-BFKT7:1:1112:19094:2468 1:N:0:25
AAAGTCGAGGTGCCTAAAGTGGCAACCCAGACTCCGCCTGCGGTTTGTCTTGTAGCAGTTGCAGTGTCCGCATGGTGTTCGAAC
+
BBBBBFBBBBAAGGGGGGGGGGGHHHHGGCGFGHHEAEF2BECEFB1B5DFBD5GF53DF5B33A3ADBBEEG1B@5??BE11B
@M02034:409:000000000-BFKT7:1:1112:17208:2486 1:N:0:25
AAAGTCGAGGTGCCTAAAGTGGCAACCCAGACTATGTTTCATGTTGGTGGTGTAGAGCTTCCTGTAGCCGCATGGCGTTCGTACTTAAATATGGAACTAACCATTCCAATTTTCGCTGTCTCTTATACACATCTCCGAGCCCACGAGACT
+
ABABAFBADDAAGGGGGGGGFG2BFFGEFGEFHFHHFHHB5DGFHE2ABEEFFFGFGHHHFG5AF5GDGGGGGEHAEFFGGEBGGGFFGFFHGHHHHHGGFH3FG4GGHHHHHFEGE/EDHHHHHGGHDGHHHFFGGGGGGFEE@/<EDG
@M02034:409:000000000-BFKT7:1:1112:12906:2548 1:N:0:25
AAAGTCGAGGTGCCTAAAGTGGCAACCCATACTTGGTGTTTGGTTGTTTGTGTAGATCTTCCTGTAGCCGCATGGCGTTCGTACTTAAATATGGAACTAACTATTCCAATTT
+
AABBAFAADDABFF5F4AFFGEAFFBFEB3BADDGC322AF32ABEA2CGABBDG5AFGFF5BFGF5DGE0EEEGGGEE??EBF?D4EGFHHB3FF3CFGBFEH4?FGG4BF
@M02034:409:000000000-BFKT7:1:1112:14137:2580 1:N:0:25
AAAGTCGAGGTGCCTAAAGTGGCAACCCAGCCTGCGCCTGGTGTTGTGTTTGTAGCAGTTGCTGTGTCCGCATGGTGTTCGAACTAAAATATGAAACTAACCTTTGCAATTTTCGCTGTCTCTTATACACATCTCCGAGCCCACGAGACT
+
?A3AAD>ADBAAC45BGGGBGFACCEGECD2ACG2EE?E22B2BBFBAFG2EBEHD53BD5D35D3B5DA>EA1B5B1>4?1?B13@BBDEDF4@BB3FEFG3B33?BBFGFHG?EE/?3FGFFFGFEFF1?1FHFGCGGB/C/</@D<F
@M02034:409:000000000-BFKT7:1:1112:12386:2617 1:N:0:25
AAAGTCGAGGTGCCTAAAGTGGCAACCCAGACTGCGCTTACGGTTGGTGGTGTAGAACTTCCTGTAGCCGCATGGCGTTCGTACTTAAATATGGAACTAATCATTCCAATTTTCGCTGTCTCTTATACACATCTCCGAGCCCACGAGACT
+
BABBBFB3ADBBGGGGFFFFGBGHHHHEGHGGHGHEAEE2ABEFAEEE1AEFAFHH53GF5FFFGB@FDEEEFEF1EEEGG1CGC4BF34BFF333BGHF4B4B?4??GHHHHFEEGGGGHHHHFHGFBGFHHHFDECCCC/CFDDGDCG
@M02034:409:000000000-BFKT7:1:1112:19393:2639 1:N:0:25
AAAGTCGAGGTGCCTAAAGTGGCAACCCAGACTAATCAGGTGGTTGGTGTTGCAGA
+
ABBBADAADBBBGGGGGGGGG4FH4GHGGGAFGF3B35BCAB2B2A2B1AA153B5
@M02034:409:000000000-BFKT7:1:1112:21360:2688 1:N:0:25
AAAGTCGAGGTGCCTAAAGTGGCAACCCAGACTCCGCCGACGGTTGGTGGTGTAGAGCTTCCTGTAGCCGCATGGCGTTCGTACTTAAATATGGAACTAACCATTCCAATTTTCGCTGTCTCTTATACACATCTCCGAGCCCACGAGACT
+
AAAAAFAADDAAGGGGBGGGGDFGHCFEFCFFFHGEGGEE/AAEGGAEAA/BGFDGGHFHHFHFGGHHHGGEEEHGGCEFGEGHGFFHBEHHGGFFHFDFFFGGHHHHFGGHHGCEEA?FGHHF>GDFFHGFGFGGCCGGGGHG?<<<CH
@M02034:409:000000000-BFKT7:1:1112:16836:2688 1:N:0:25
AAAGTCGAGGTGCCTAAAGTGGCAACCCAGACTCAGGATTTGGGTGTGTTGAGCTTAGTGGAATCGCATGCCGATT
+
A3AB>BA3>>>AFBFFCGGABABBFABBB2AAA3BBEGG53DFABAAA1B1ABB5BD3DDF33A3B1AAA3B>00>
@M02034:409:000000000-BFKT7:1:1112:14024:2695 1:N:0:25
AAAGTCGAGGTGCCTAAAGTGGCAACCCAGACTGATTAGCAGGTTGGTGGTGTAGAGCTTCCTGTAGCCGCATGGCGTTCGTACTTAAATATGGAACTAACCATTCCAATTTTCGCTGTCTCTTATACACATCTCCGAGCCCACGAGACT
+
AAAAAFBBDBAAFGGGGGGGFGAFE4BEFEFFC3CG55BFGHGGHH2BBEAFGBG5DFHGFCHGEGHGHGEEEFHHGEGGGGCEFGFGHFF4GFFFFHFFF03B3?FFFHFHHHGDEGEEDHGHGHHBDGFGFHGHGF?CFGHADGCDDH
@M02034:409:000000000-BFKT7:1:1112:15378:2696 1:N:0:25
AAAGTCGAGGTGCCTAAAGTGGCAACCCAGACTCCTATTGGTGTTGGGTTTGTAGCAGTTGCTGTGTCCGCATGGTGTTCGAACTTAAATATGAAACTAACCTTTGCAATTTTCGCTGTCTCTTATACACATCTCCGAGCCCACGAGACT
+
BABCCFCCCCABGGGGGGGGGGGHHHHGGHHGHHHH3DD53DBBEH2AAFEEFFGH53DD5D3BA3DDDEEEG1B55BEGF1BB?4BBFHHHE4BBBFFGCG3DG3DFEHHHHHGGG?EDHHHFHHHFFFDGFGFFG?DGCGHGCCCFGG
@M02034:409:000000000-BFKT7:1:1112:17470:2759 1:N:0:25
AAAGTCGAGGTGCCTAAAGTGGCAACCCAGACTAAGATAGAGCTTCCTGTAGCCGCATGGCGTTCGTACTTAAATATGGAACTAACCATTCCACTTTTCGCTGTCTCTTATACACATCTCCGAGCCCACGAGACTAAGGCGAATCTCG
+
BBBBBFBBDDAABFGGGGGGGGGHGHHGGHHGHHHH3FD55F5FCEHHH5DFGFEE0BEFFFAE1EEGHHHHG@FFHHHGFFHHFHHHHHHHH3BFFGGE?EE?FHHHFFGFG4FGG3FFFE@E/CGHGB<CGEDFHG2<DA@@?DHF
@M02034:409:000000000-BFKT7:1:1112:21306:2778 1:N:0:25
AAAGTCGAGGTGCCTAAAGTGGCAACCCAGACTGAGCCTGTTTTTGGGGTTGTAGCACTTGCTGTATCCGCATGGTGTTCGAACTTAAATATGGAACTAACCTTTCCAATTTTCGCTGTCTCTTATACACATCTCCGAGCCCACGAGACT
+
A3AABFAA3DBBGGGFFGGG5DFFCFHFGHCEGHGHGFH2BFA2F2E20E?EEGF55ABG3B5BB5ABD?FEF1E5BBEBE1B?B43@FGGGH3BB33@FGC3BG3FDGHHHHGEE/EEDFGHBFGFFFGBFBGBBCCC@C/?CBDCDDG
@M02034:409:000000000-BFKT7:1:1112:17473:2779 1:N:0:25
AAAGTCGAGGTGCCTAAAGTGGCAACCCAGACTAAGATTGGGGTTGCTGGAGCCGAGTGGCGTTCGGACTCAAATATGGAACTATCAATTACATTTTTAGCTGTCTCTTATACACATCTCCGA
+
>3AA>BA>D2AAGGBG4BBFDFBBGABEFGHGHBGGA55B2B2A22BA5F1BFFEC0A1BCE1>?1>1E@3BB3@BG433FFGB@BGB44FGG44B4?/33BFB?B44FDBEEGGFB?GFF/@
@M02034:409:000000000-BFKT7:1:1112:11999:2786 1:N:0:25
AAAGTCGAGGTGCCTAAAGTGGCAACCCAGCCTGTGCTTTATTTTGGGTTTGTAGCTCTTCCTGTATCCGCATGGCGTTCGTACCTCAATATGGAACTCACCATTCCAATTTTCGCTGTCTCTTATACACATCTCCGAGCCCACGAGACT
+
A?AAAFA>>A>>BFGGGGGGBDFFHHHGGHFFHHFFFH555DDDFA22EFABBBGD55DF5D5BB5DFDE1AEAF1EEFEE1EG143@FFBFGBFGFH3BBF3BB4FFHHHHHFGEFDEHHEGHGHGHFHFHHHHHGCFGGFHGGFGGGH
@M02034:409:000000000-BFKT7:1:1112:13329:2803 1:N:0:25
AAAGTCGAGGTGCCTAAAGTGGCAACCCAGACTAGGGTGCCTGTTGGGTTTGTAGCAGTTGCTGTATCCGCATGGCGTTCGAAC
+
AA11ADAAAD1>GGGDGGGGGCGFCGH?FECFFHGFAFF/0D1BF1/E/FEEGBGG21DF1B1BD12DF?AEE/F0>?EFE/0B
@M02034:409:000000000-BFKT7:1:1112:14433:2882 1:N:0:25
ACAGTCGAGGTGCCTAAAGTGGCAACCCAGACTACTCGTTTTGTTGGTTGTGTAGCGCTTCCTGTATCCGCATGGCGTTCGTACTTCAATCTGGAACTAACCATTCCAATTTTCGCTGTCTCTTATACACATCTCCGAGCCCACGAGACT
+
A3AAADA>3A>ABBGGGGGF5BECFGHEFFBFHFFHHFAAA22BBAAA1ABBBDG500BEEHHDB5D5DE1>EGHGEEEGGGFE1B4FBF3BBBB3FF3FEFF?FGFFHHHHHHGGGGEBFFHHHHHFGHEHFHGFGCCGDFHFGDCGGH
@M02034:409:000000000-BFKT7:1:1112:19289:2933 1:N:0:25
ACAGTCGAGGTGCCTAAAGTGGCAACCCAGACTGTGTTTCGTGTTGGGTTTGTAGCACTTGCTGTGTCCGCATGGCGTTCGTACGTAAATCTGGAACTAACCATTCCAATTTTCGCTGTCTCTTATACACATCTCCGAGCCCACGAGACT
+
A3>AAFAADB>ABBGGGGGGFGGBFFGEFGAFGFHHGHG52BAFGAFCEGGEGHHH53BF3D5BG3DDFEEFE1E1>EFGG1BG>23BGG4FG3BBGH3FGH33B4BBBGGHHHGGGEFHHGHHFHHHFHGHGHHGDCCGGGHGG?FGGH
@M02034:409:000000000-BFKT7:1:1112:14956:2935 1:N:0:25
AAAGTCGAGGTGCCTAAAGTGGCAACCCAGACTGCGGGTGGTGTTTGGCTTGTAGCAGTTGCTGTGTCCGCATGGTGTTCGAACGTAAATATGGAACTAACCTTTGCAATTTTCGCTGTCTCTTATACACATCTCCGAGCCCACGAGACT
+
CCCCCFBCCCAAGGGGGGGGGGGHHHHGGHHGHGGGGGE0ABFFEBGE3BGEBFHGA3DD5D3BD3BB@BEGG?C3B1>FE1?B/1BFE?EFF3??BFHH3B3DB3DBFHHHHFGEGGAGFHHHGHHHHHGFHHHGGFGGGGHGGGGGGH
@M02034:409:000000000-BFKT7:1:1112:12683:2948 1:N:0:25
AAAGTCGAGGTGCCTAAAGTGGCAACCCAGACTTTTCCTGGTGGTGGGTTTGTAGCAGTTGCAGTGTCCGCATGG
+
AAAA>DAADD>A1BFGGGFAEFFHGHGGGE0CFGHHHDGH0BB/AAEG/FAEGFFBDADFA11BB12AD//EE/>
@M02034:409:000000000-BFKT7:1:1112:17695:2975 1:N:0:25
ACAGTCGAGGTGCCTAAAGTTGCAACCCAGACTCATTCTAATTTTTGTTTTGTAGCTCTTCCTGTATCCGCATGGCGTTCGTACGTAAATCTGGAACTCACCATTCCAATTTTCGCTGTCTCTTATACACATCTCCGAGCCCACGAGACT
+
>>>1AF>>>>1>1BFGGGGG3ADBDBGBFGABFGHFHHDB2D2DD1AB0A0BBFHHBFFFGHHGGFFGHAAEEEHHGGGGFGGH/B1BGG2FEFFEGHGHHHG1BBGHHGHHHFGGGGGGHHHHHHHGGHHHHHHHGGGGGGHGCBCGCG
@M02034:409:000000000-BFKT7:1:1112:9897:3026 1:N:0:25
AAAGTCGAGGTGCCTAAAGTGGCAACCCAGACTCTTAATTATGTTGTTGGTGTAGAGCTTCCTGTAGCCGCATGGCGTTCGTACTTAAATATGGAACTAACCATTTCAATTTTCGCTGTCTCTTATACACATCTCCGAGCCCACGAGACT
+
>3AA>BA>A>ABGGGGCBGGBFFGGGCFF2AFHBDDG5D5ADFADB22BBB2AFGFH53B5F55AADBF1A0EECF01>?>12FF44B@BF@F33B@3@F@13B34B44B?FD4>/E/?FFFFFB?E44BFCFFB2<<C@/?FFGGF/<?
@M02034:409:000000000-BFKT7:1:1112:15238:3036 1:N:0:25
AAAGTCGAGGTGCCTAAAGTGGCAACCCAGACTCCTCATACTGTTGGTGGTGTAGCGCTTCCTGTATCCGCATGGCGTTCGTACTTCAATCTGGAACTCACCATTCCAATTTTCGCTGTCTCTTATACACATCTCCGAGCCCACGAGACT
+
BBBBBFBBBBAAFGGGGGGGGGGHHHHGGHGGHHHHHHH55BDFDGHEFABBAFGAA0FF1BFDFD5DGE1EEGGAEFGGG1?FBG4FDG@EF3@CEG3GFHBHHHFGHHHHHHEEGGEBEHFHHHGHGHFHHHHFFGGGGGHGGGGGGG
@M02034:409:000000000-BFKT7:1:1112:12098:3064 1:N:0:25
AAAGTCGAGGTGCCTAAAGTGGCAACCCAGACTTATTATGGTGTTGGGTTTGTAGCAGTTGC
+
ABBBAFABBC>AGFBGGGGFGGGFFFHGFFEFGH55DFB53DBAAGEGAFE1B5D5B3AA55
@M02034:409:000000000-BFKT7:1:1112:11328:3086 1:N:0:25
AAAGTCGAGGTGCCTAAAGTGGCAACCCAGACTATGATGTCGGTTGTGGGTGTAGAGCTTCCTGTAGCCTCATGGCGTTCGTACTTAAATATGGAACTAACCATTCCAATTTTCGCTGTCTCTTAT
+
>3AA>FAAD>>4BGEFADFFBFAFGBBEB2BAG355DAF5BFEAEAA1BB1EAGHH55BB53A5BDGF35BFDEGH?EEGG1??1B4BGGD@43@3BG333B3B3B4F4BGFHH/EA/?B4FGHHF
@M02034:409:000000000-BFKT7:1:1112:10704:3102 1:N:0:25
AAAGTCGAGGTGCCTAAAGTGGCAACCCAGACTGGTCTTATTGTTGGTGGTGTAGAGCTTGCTGTAGCCGCATGGCG
+
>3AA>B>>>>>>BBFDFFGFABBBFBBBAAG2AFEGGHDDADDDDB22BA2BBBFAA5BF31A5D5D5BBFEEE11>
@M02034:409:000000000-BFKT7:1:1112:10711:3119 1:N:0:25
AAAGTCGAGGTGCCTAAAGTGGCAACCCAGACTGGTCTGATGGTTGGTGGTGTAGAGCTTCCTGTAGCCGCATGGCGTTCGTACTTAAATATGGAACTAACCATTCCAATTTTCGCTGTCTCTTATACACATCTCCGAGCCCACGAGACT
+
CCCCCFBCCCBBGGGGGGGGGGGHHFFEFGHGHHHD5F3GG5FGGGAABEEFGFHHHEHHHGHHHHHHGGGGGGHHG>EFFEGGHFGGHHHHHEFFFHHHFHHHFHHGHHHHHHGGGGEHHFGHFFHDFGHHHGHHGFGGGGHGCDGGGH
@M02034:409:000000000-BFKT7:1:1112:19724:3125 1:N:0:25
AAAGTCGAGGTGCCTAAAGTGGCAACCCAGACTTGTCTGAGTGTTTGGGTTGTTGAGGTTGCTGTGT
+
BBBABFBBBBAAGGGGGGGGGGGGHHHGGHHGH53D3A555DBBF2B22AF011B532A22B3F535
@M02034:409:000000000-BFKT7:1:1112:20282:3161 1:N:0:25
AAAGTCGAGGTGCCTAAAGTGGCAACCCAGACTAATG
+
BCCCAFABCBBCGGGGGGGGGGGHHHHGGHHDCG355
@M02034:409:000000000-BFKT7:1:1112:16339:3165 1:N:0:25
AAAGTCGAGGTGCCTAAAGTGGCAACCCAGACTAATCCTAATGTTGGTGGTGTAGAGCTTCCTGTAGCCGCATGGCGTTCGTACTTAAATATGGAACTAACCATTCCAATTTTCGCTGTCTCTTATACACATCTCCGAGCCCACGAGACT
+
B@BAAB>ABBAAFGGFFGGGGFEEHHFDFHCFFHFHGHFFGGFFGHFEFEBFFDHFHHHHHHHGFGHHHEEEFGHHGGGGGGCGHHHFHHHHHHEFGFHGHFBGHHHHHHHHHHGEFDEGHHHHGHHGGHFCGHGFGCGGGFH/BDCDGD
@M02034:409:000000000-BFKT7:1:1112:12767:3213 1:N:0:25
AAAGTCGAGGTGCCTAAAGTGGCAACCCAGACTAAGCGTGGTGTTTGTGTTGTAGCAGTTGCAGTGTCCGCATGGTGTTCGAACTAAAATATGGAACTAACCTTTGCAATTTTCGCTGTCTCTTATACACATCTCCGAGCCCACGAGACT
+
AABCADAADAABGGGGGGGGGGGHHHHGGHHGHHFHHGG22BBBE2B2ABFGFGHF53DD5D3BB3BDBAEEG1B@5BBGG1BB?3BBFGHHG3B3BFDF@E3DF33FGHHHHHEEFEEEGFHHFHFHFHFHGHGGGCGGGGHGGGGGGH
@M02034:409:000000000-BFKT7:1:1112:15006:3255 1:N:0:25
AAAGTCGAGGTGCCTAAAGTGGCAACCCAGACTCTGTCTTCTGTTGGTGGTGTAGAGCTTCCTGTAGCCGCATGGCGTTCGTACTTAAATATGGAACTAACCATTCCAATTTTCGCTGTCTCTTATACACATCTCCGAGCCCACGAGACT
+
A1AAA@AA>A1>1BFGGGGF1BFFGGH0FGFFGHHHAGB2DGHHH1FEFE/BBFG2DFGHFHHFFE2DGE?EEGHEEEEFG/FHAGFHHH2FGHFHGHECFHEFGGHHHHHHHFGEFGFFFFGHGHEGFHHHGHDGGGGGGGHGGCGGCG
@M02034:409:000000000-BFKT7:1:1112:11937:3285 1:N:0:25
ACAGTCGAGGTGCCTAAAGTGGCAACCCAGACTAAGCGTGGTGTTGAGTTTGTAGCAGTTGCTGTATCCGCATGGCGTTCGAACGTAAATATGGAACTCACCATTCCAATTTTCGCT
+
A3>AAFBBBB>>FGGFGGGGGGGFFHHGGG2F3A3F3AA22AAFEG5BFHDD2AF553DD5D3BD5D5D11AE1F1>B>CE11?>1BGFHHFB333BF3B?B3?F4?F4BGHFF/<E
@M02034:409:000000000-BFKT7:1:1112:18995:3310 1:N:0:25
CCCTTCTATGTGCCTAAAGTGTCAACCCAGACTATGTATCTTGTTGGTGTTGTAGCGCTTCCTGTATCCGCATGGCGTTCGTACTTCAATCTGGAACTAACCATTCCAATTTTCGCTGTCTCTTATACACATCTCCGAGCCCACGAGACT
+
1AAAAB1BBD@DGGGGGGGGGAF3DFG0FG0BGHHH3A22F22DE0ABCBAFGGH2A/BEFHHFFG22EEGGFGHFGEEGGAFE?GGG12FGFFBBGHBGFCD1F@FFHHHHHHGGGGGHHHHHFHHGGHFHGHHFFCGGGGHGC/CCGH
@M02034:409:000000000-BFKT7:1:1112:17088:3315 1:N:0:25
AAAGTCGAGGTGCCTAAAGTGGCAACCCAGTCTCATGGTGGTTTTGGGTTTGTAGCACTTCCTGTGTCCGCATGGCGTTCGTACGTAAATATGGAACTAACCTTTGCAATTTTCGCTGTCTCTTATACACATCTCCGAGCCCACGAGAC
+
A33ABF?ABBAABGGGFGGGDGFHHHHGGH3BD5A5D3BAAEAFFGEAAFEBGHHG53BB3B5BB3ADFFEEE>F1>BEFG1BF/13B?G4GH3BGGH3GGH3BF3BBGHHHHHGGGGEHHHHHHHHHEGHHHHHHGGGGGGEGGGCGG
@M02034:409:000000000-BFKT7:1:1112:11217:3358 1:N:0:25
AAAGTCGAGGTGCCTAAAGTGGCAACCCAGACTACGACGCCGGTTGTTTGAGTAGATCTTCCTGTAGCCGCATGGCGTTCGTACTTAAATATGGAACTAACCATTCCAATTTTCTCTTTCTTTATACACATCTCCGAGCCCACGAGACTA
+
AAAABFBB@D>AGGGFGEGGGFBEGFCFAG2BC3BA2EE220AAAEA1BF5BDBF55BDFEDDHHHHHGE/EE?GHFEE?E?BG?FGHFGFF4?3BFGHGHFBEFDHE3FGGFB3BF3BFHFF3FFDF22GHFGF/</@@F/F@-?AA<<
@M02034:409:000000000-BFKT7:1:1112:14024:3370 1:N:0:25
AAAGTCGAGGTGCCTAAAGTGGCAACCCAGACTACGCTTGATGTTGGTGGTGTAGAGCTTCCTGTAGCCGCATGGCGTTCGTACTTAAATATGGAACTAACCATTCCAATTTTCGCTGTCTCTTATACACATCTCCGAGCCCACGAGACT
+
CCCCCFCCDCBCGGGGGGGGGGGHHHHGGHHGHHHGEFGFFHFFHHHEF1BFFGHFHHHHHGHHGFHHHGGFGGHHGGGGGGHHHHGHHHHHHGHGGHHHHHHHHHHFFHHHHHGGGGGHHHHHHHHHEHFHHHHGGCGGGGHGGGGGGH
@M02034:409:000000000-BFKT7:1:1112:14830:3380 1:N:0:25
GAAGTCGAGGTGCCTAAAGTGGCAACCCAGACTCTGCATAATGTTGGTGTTGTAGCACTTCCTGTATCCGCATGGCGTTCGTACTTCAATCTGGAACTCACCATTCCAATTTTCGCTGTCTCTTATACACATCTCCGAGCCCACGAGACT
+
11>>AFAAAA1>BBFGGGGG1BBBBBG0BFAFGHHHGH1A1DDGG2E//AABBFHG21BG1F1BB2DFGEBEEEHCFFEFG/FH/2BBBF@GFGFFGH1FGHDBB@GHHHHHHHEEEGFGHHHHHHHHFHFFGHHGGGGGGGHGGGGGGH
@M02034:409:000000000-BFKT7:1:1112:16438:3456 1:N:0:25
AAAGTCGAGGTGCCTAAAGTGGCAACCCAGACTACTCTTCGTGTTGGTTTTGTAGCACTTCCTGTATCCGCATGGCGTTCGTACCTAAATATGGAACTCACCATTCCAATTTTCGCTGTCTCTTATACACATCTCCGAGCCCACGAGACT
+
A?AABFAADD>>BGGGFGGF54FCFHHGEHDFHHHHHHB52B2FEA2EFFBBBFHF53BF3B5FF5DDGEFGE1GAFEEGE1BB14BGGHGHHBFFHF3FGG3BF4BFHHHHHHGGGGEEGGHHHHHGBGHHHHHHGGGCCFGGCGGGCF
@M02034:409:000000000-BFKT7:1:1112:20238:3458 1:N:0:25
AAAGTCGAGGTGCCTAAAGTGGCAACCCAGACTCAGAAGCGGGTTGGTGGTGTAGAGCTTCCTGTAGCCGCATGGCGTTCGTACTTAAATATGGAACTAACCATTCCAATTTTCGCTGTCTCTTATACACATCTCCGAGCCCACGAGACT
+
BBBBBFABBBABFGGGFGGGGGGHHHGGGHHGHH3FFDCB2CEFGGCAAAEFA3FFH53B5EGFFBEF3EE>EEE1E?EFEACGGGHFEEF4F?3?ECGH303BB?G4BFDGF4BDFD/?33BB3?GF2FHCGHHHFC@CC/GFC-<AEF
@M02034:409:000000000-BFKT7:1:1112:20856:3518 1:N:0:25
AAAGTCGAGGTGCCTAAAGTGGCAACCCAGACTGGGGATGGTGTTGGGCTTGTAGCAGTTGCATTGTCCGCATAGTTATCGAACGAA
+
AABBADAAD>AAGGGDFGGGBFFGHBBEABAAGF222BBBFHHB2A2AABF01AD553D55D3DD3A551>>E13DD5@D?13B/1?
@M02034:409:000000000-BFKT7:1:1112:9192:3527 1:N:0:25
AAAGTCGAGGTGCCTAAAGTGGCAACCCAGCCTATGGATGGTGTTGGGTTTGTAGCACTTGCTGTGTCCGCATGGCGTTCGTACTTAAATATGGAACTAACCTTTCCAATTTTCGCTGTCTCTTATACACATCTCCGAGCCCACGAGACT
+
BBBBBFBBDBAAGGGGGGGGGGGHHHHGGHHGH3GHGBFFEGHHEH222BEFFGH553BF3A55D3DDFBEEG1F10?>FF1BB14B3FFFHH3BBCGHFHG3BB3BEBGHHHHGGG/?FHHHHHHGHFGBGGGFHGGCGGGHE/@FGGH
@M02034:409:000000000-BFKT7:1:1112:21265:3548 1:N:0:25
AAAGTCGAGGTGCCTAAAGTGGCAACCCAGACTGGGTTTTGTGTGGGGCTTGTAGCAGTTGCATTGTCCGCATGGTTTTC
+
CCCCBFBBCCBCGGGGGGGGGGGHHHHGCH2FEGA2A2B22BA22A201AF01AF553DA5D35A3D551>0E11@31?B
@M02034:409:000000000-BFKT7:1:1112:9006:3548 1:N:0:25
AAAGTCGAGGTGCCTAAAGTGGCAACCCAGACTTAGCAGGGGGTTGGTGGTGTAGAGCTTCCTGTAGCCGCATGGCGTTCGTACTTAAATCTGGAACTAACCATTCCAATTTTCGCTGTCTTTTT
+
A3A?AFABDD2ABFGGGGGGGFFFFGHEGH2FHE5FG5A22A2AE0EEGGEBFHH5DGHHHHHHHH5GHGEGGGHHGGGGGEGHEHBGFG4BGFHHHHEHHHHHHHHGFHHHHFGGGDDH22F1<
@M02034:409:000000000-BFKT7:1:1112:12847:3574 1:N:0:25
AAAGTCGAGGTGCCTAAAGTGGCAACCCAGACTGTTATTCTGGTTGGTGGTGTAGAGCTTCCTGTAGCCGCATGGCGTTCGTACTTAAATATGGAACTAACCATTCCAATTTTCGCTGTCTCTTATACACATCTCCGAGCCCACGAGACT
+
BABBAFAADD>AFGGGFGGGGGGFHHHGFDCFHHGG5DHF5FHHHG?AFD1BGFF55DGHHHEHFF5AF1AEEGHHGGGGGDGH1BGHGFHGFBDFFHFFFHGFHGG?GHHHHHGGGGGHHHHHFHFG3F2GFGFGGCCCDFHGGFGGGH
@M02034:409:000000000-BFKT7:1:1112:21000:3582 1:N:0:25
AAAGTCGAGGTGCCTAAAGTGGCAACCCAGACTAGGGTGGCGGTTGGTGGTGTAGAGCTTCCTGTAGCCGCATGGCGTTCGTACTTAAATATGGAACTAACCATTCCAATTTTCGCTGTCTCTTATACACATCTCCGAGCCCACGAGACT
+
BAAABFAABBBBGGGGGGGGGGGHHHHGGHHGHHFHCBFEHGGEGGGEEEEGHHHEHHHHHFHHGGHHHEGEFGHGGGGGGGHHGGHFGHHHHHGFGGFHGHHHHGFFHHGHHHGEFGGEHHHHFHEH2GHHGF@FA@FCGGHGC@CGGH
@M02034:409:000000000-BFKT7:1:1112:22352:3636 1:N:0:25
AAAGTCGAGGTGCCTAAAGTGGCAACCCAGACTTCTTCGTAGGTTGGTGGTGTAGAGCTTCCTGTAGCCGCATGGCGTTCGTACTTAAATATGGAACTAACCATTCCAATTTTCGCTGTCTCTTATACACATCTCCGAGCCCACGAGACT
+
ABBBADAABBABGGGGGGGGGGGFHHHGFHHGHFFGFCGHF2EGHH?EFFEFHHHFEHHHHFHHHHGHHGGGEGHGGEEEFF2GGGHHHHFHHF3GFHHHHGFHEHFG4GHHHGEGGGGHHGHHHHHHGHGHHHHGGGCDGGHF/DCGGF
@M02034:409:000000000-BFKT7:1:1112:22194:3645 1:N:0:25
AAAGTCGAGGTGCCTAAAGTGGCAACCCAGCCTGTGCATGGTGTTGGGGTTGTAGCAGTTGCATTGTCCGCATGGTTTTCGAACTAAAATATGAAACTAACCTTTGCAATTTTCGCTGTCTCTTATACACATCTCCGAGCCCACGAGACT
+
AAAAAFBADAABGGGGGGGGBGF4GHHEFGHGHHHH55DFGHHAEGFE0BEE1BGB53DD5B35D3ADDAEEG1?551?FE1BB13BB3FFFF44BGHGHFH3BB3BBBHHGHH/FGEEGHHGFDFHBGHFGFHHG/B@?CGEGC//?EH
@M02034:409:000000000-BFKT7:1:1112:20740:3679 1:N:0:25
AAAGTCGAGGTGCCTAAAGTGGCAACCCAGACTATGCGGGTTGTTGGTGGTGTAGAGCTTCCTGTAGCCGCATGGCGTTCGTACTTAAATATGGAACTAACCATTCCAATTTTCGCGGT
+
BBBCADABBBCCGGGGGGGGGGGFHHHGGHHGHH5GA22A22ABFFFEABEFFFHFHHHHHHHHGGHHHFEEEEHHEEGGGGHHGFGHFGDHHHGEGHHHFHFG3BFHBFHHB4</<>?
@M02034:409:000000000-BFKT7:1:1112:11960:3704 1:N:0:25
ACAGTCGAGGTGCCTAAAGTGGCAACCCAGCCTTAGCCTGGTGTTTGTTTTGTAGCACTTCCTGTATCCGCATGGCGTTCGTACGTAAATATGGAACTCACCATTCCAATTTTCGCTGTCTCTTATACACATCTCCGAGCCCACGAGAC
+
A3AAAFAABBAAGFGGGGGGFGFFHHHGGF2BG3B333B22BBFEBAGFHHFAFGG53BG3F5FG5DDGEGGE1G1EFGGG1B?/?BGFH4GGEFFHH3EGH@GH4FGHHHHHHGGGEGHGHGHGHGHFHFHGGHGGFGGGGHGGCCGG
@M02034:409:000000000-BFKT7:1:1112:13053:3709 1:N:0:25
AAAGTCGAGGTGCCTAAAGTGGCAACCCAGCCTAGGCGTGGTGTTGGGTTTGTAGCAGTTGCATTGTCCGCATGGTGTTCGAACGAAAATATGAAACTAACCTTTGCAATTTTCGCTGTCTCTTATACACATCTCCGAGCCCACGAGACT
+
AA?AAD3AD2AAGGFGFFGGGDFFHHHFGH2BGHHGBEA22AAAEH1AAFEEFGHF53DD5A35D3DB5?ECE1B@3BBFF11B>1??EGGHH4BBBGFG3F3BF3BB4FHHHBEDG/??DGHHHHF22GFHHHHEF?DC/FCACCGFGH
@M02034:409:000000000-BFKT7:1:1112:22589:3711 1:N:0:25
AAAGTCGAGGTGCCTAAAGTGGCAACCCAGACTTGGCTTTTTGTTGGTGGTGTAGAGCTTCCTGTAGCCGCATGGCGTTCGTACTTAAATATGGAACTAACCATTCCAATTTTCGCTGTCTCTTATACACATCTCCGAGCCCACGAGACT
+
BBBBBFBBDDAAGGGGGGGGGGGGHHHGGHGGHHHHGHH3BBFGHHCEFGABGHHGFHHHHFHHHHHGHGGGGGHHGGGGGGGHHHGHHHHHH3EGHHHHHHHHHHHHHHHHFHFGGDGHHHHHGHHHGHHHHHHHDCCGGGHGGCCGGH
@M02034:409:000000000-BFKT7:1:1112:14578:3746 1:N:0:25
AAAGTCGAGGTGCCTAAAGTGGCAACCCAGACTATGTGGATTGTTGGGGGTGTAG
+
AA?1AD?AAD>A1BGFGGGGG10BBAFEG0EFHGGF2D111B0BF0A/A/AAE1D
@M02034:409:000000000-BFKT7:1:1112:10351:3747 1:N:0:25
AAAGTCGAGGTGCCTAAAGTGGCAACCCAGACTCCTCAGCCTGTTGGGTTTGTAGCAGTTGCTGTGTCCGCATGGCGTTCGAAC
+
AABAAFAAAD>AGGGGGGGFGGGHHHHFFDAFHGHGHGF33BBFGHH?BFEEGFFG53DD5D3AD3DDGGAE?1B1>EEGG1BB
@M02034:409:000000000-BFKT7:1:1112:18720:3754 1:N:0:25
AAAGTCGAGGTGCCTAAAGTGGCAACCCAGACTGAGAATAAGGTTGGTGGTGTAGAGCTTCCTGTAGCCGCATGGCGTTCGTACTTAAATATGGAACTAACCATTCCAATTTTCGCTGTCTCTTATACACATCTCCGAGCCCACGAGACT
+
AAABADAADBABGGGFFGGGGGGHHHHGGHEGHHHF5DGFFGHDFGEEA2EFFFHAAEGG5F5BBD5FGEEEEAHF@EEGGAGHH44FGG4GGFFBFGFFFH3FHDBGGHHHHHEEFGEGHFHHHHFFDGGHGHGGGCCGDGHGCCGGGH
@M02034:409:000000000-BFKT7:1:1112:14596:3755 1:N:0:25
AAAGTCGAGGTGCCTAAAGTGGCAACCCAGACTATGAGGATTGTTGGG
+
>11AAFAAAD1>AGGGFFGBFFEFGHHGGHGFHGGF2BB101BBG0/A
@M02034:409:000000000-BFKT7:1:1112:18868:3773 1:N:0:25
AAAGTCGAGGTGCCTAAAGTGGCAACCCAGACTATTCTTATTGTTTGGTTTGTAGCACTTCCTGTATCCGCATGGCGTTCGTACGTAAATCTGGAACTAACCATTCCAATTTTCGCTGTCTCTTATACACATCTCCGAGCCCACGAGACT
+
A3AABFAA?B2>BBGGGGGGABFFGFHEGHABFGHHHGG55A5DB2B22BFBFHHG53BG3BAGG5ADGFBEFAG1>EFGGAGG/B3BFG@GHBECGHFGCH3BB4EGHHHHHHGGGGGHHGHHHHFHFHGGGHHBECGGGGHGGCGGGH
@M02034:409:000000000-BFKT7:1:1112:19221:3783 1:N:0:25
AAAGTCGAGGTGCCTAAAGTGGCAACCCAGACTACGGCTGGGGTT
+
A?AABFABDB>>FGGGGGGGFFFHHHFFDHGFGHHGCGA2BEA1E
@M02034:409:000000000-BFKT7:1:1112:23583:3884 1:N:0:25
AAAGTCGAGGTGCCTAAAGTGGCAACCCAGACTGGGATTTTTGTTGGTGGTGTAGAGCTTCCTGTAGCCGCATGGCGTTCGTACTTAAATATGGAACTAACCATTCCAATTTTCGCTGTCTCTTATACACATCTCCGAGCCCACGAGACT
+
BBBBBFBBBBBBGGGGFGGGGGGHHHHGCHHGHGHH2BGGHHGHHHGEFGFFHHHHFHHHHHHHHHHHHGGGGGHHFGFGGFHHHHHHHGGHHDGHGHHGHHHHHHHHEHHHHHGGGGGGFGGHGGFDFGHHFHHHG/C@GGGFC>//CG
@M02034:409:000000000-BFKT7:1:1112:12555:3889 1:N:0:25
AAAGTCGAGGTGCCTAAAGTGGCAACCCAGACTTGGGGGGAGGTTGGGGGTGTAGAGCTTCCTTTAGCCGCATGGCGTTCG
+
>1AA>B>>>1>>BB1BB1D3BB0BB0ABBBA0BFG10AA/EE@/FB/>/><<AF1?<1<1?1?1>GGGGFC-<CAH?C-.<
@M02034:409:000000000-BFKT7:1:1112:17405:3890 1:N:0:25
AAAGTCGAGGTGCCTAAAGTGGCAACCCAGCCTTGTTTTGGTGTTGGGGTTGTAGCACTTGCTGTGTCCGCATGGTGTTCGTAC
+
A1>AAFAA1A>AGGGGGGGGGGGHCGFGGHHGHHHHHHA0/ABFFHH?/BAEEHGE21BF1B1BB0DDFEEEE/F11BEDE/0?
@M02034:409:000000000-BFKT7:1:1112:10733:3909 1:N:0:25
AAAGTCGAGGTGCCTCAAGTGGCAACCCTAC
+
>1AA1B>>>1>>B1B1B113BF0BB0AB00B
@M02034:409:000000000-BFKT7:1:1112:10736:3927 1:N:0:25
AAAGTCGAGGTGCCTAAAGTGGCAACCCAAAGAAGGTTTTTGGTTGATGGCTTCCAGTAGCCGCATGGCGCTCGTACTTAACTATGAAACTAACCATTACAAGTTTCGCTGTCTCTTATACACATCTCCGAGCCCACGAGACTAAGGCG
+
BBCCCFCCCCCCGGGGGGFGGGGHHHHGGHHHHHC2BFG2FEEG2B3D5B2BFFG5DBDGFFE0AEGHGG1>?EEE1FHHEFGHHF4BBB3BB3BECGHFFG3DDEDEEGGEEH4FH4GG?EF2GGFHGGGGGGEHGGFGGFFFHFHFF
@M02034:409:000000000-BFKT7:1:1112:7755:3965 1:N:0:25
AAAGTCGAGGTGCCTAAAGTGGCAACCCAGACTCATCCTGGGGTTGTTGGTGTAGAGCTTCCTGTAGCCGCATGGCGTTCGTACTTAAATATGGAACTAACCATTCCAATTTTCGCTGTCTCTTATACACATCTCCGAGCCCACGAGACT
+
ABBBADAABAAAGCGGGGGGGGFGHFGE2A2FFGFG5BB33BABEE1BBFAFGGGHHHHHH3F5BFGHHDGGGGHGGEEFEEGHFBEDGGFHEED3BGGHFFHG?FDGFHHGHF<EFE???FF3FFFFHFHCFFFGADBCFFHEG/@DFH
@M02034:409:000000000-BFKT7:1:1112:12726:3966 1:N:0:25
AAAGTCGAGGTGCCTAAAGTGGCAACCCCGT
+
BBBBADAADDAAFA5BGGGEFDABGGHFG2A
@M02034:409:000000000-BFKT7:1:1112:14915:3967 1:N:0:25
AAAGTCGAGGTGCCTAAAGTGGCAACCCAGACTGGTTTTGGTGTTGGGTTTGTAGCAGTTGCTGTGTCCGCATGGCGTTCGAACTTAAATATGGAACTAACCATTGCAATTTTCGCTGTCTCTTAACACATCTCCGAGCCCACGAGACTA
+
AABAAFBBBDABGG5BBFDABEFHHFGGFHCFFFCBAE222BABEH2AAFABBEH553DF5D3BB35DDAEEF1B1>BEEE11B14BBFGFHG3BBBGFFGH3B34B?EGHEGBEFG//BGFGFFBFHF?FGEFHGGCFGFFFDFCA?DF
@M02034:409:000000000-BFKT7:1:1112:15481:3983 1:N:0:25
AAAGTCGAGGTGCCTAAAGTGGCAACCCAGACTTGTCGTGTGGTTGGGGTTGTAGCACTTGCTGTGTCCGCATGGCGTTCGTACTTAAATATGGAACTAACCATTGCAATTTTCGCTGTCTCTTATACACATCTCCGAGCCCACGAGACT
+
BABCBFAABCBCGGGGGGFGGGGHHHHGGHHGHHHHGEA2ABEBFGGG0EFGGHHF53BB3D5BD3BDFEGGG1F1/BEFE1BF?4BFFGDHH3B?FGGHFH3BG4BFGHHHHHGGGGGHHHHHGHHHEHBFFGGFGG?DGGHGFCFGGH
@M02034:409:000000000-BFKT7:1:1112:14127:4014 1:N:0:25
AAAGTCGAGGTGCCTAAAGTGGCAACCCAGACTCATCATGGTGTTGTGTTTGTAGCAGTTGCATTGTCCGCATGGTGTTCGAACTTAAATATGAAACTAACCTTTCCAATTTTCGCTGTCTCTTATACACATCTCCGAGCCCACGAGACT
+
AAABAFBBBDBAGFFGGFFFBFFEGGGG2A2BGFFGFHG5BFGGFH2BBGGGFEGG53DD5D35D3ADABEFG1B55??DE1BB143BGGHFH44BBBGBCA3B33BBFGHHFF/EF/>GFHDDFFEF4FB3BF?EACGGG?F/@<CEGH
@M02034:409:000000000-BFKT7:1:1112:14357:4066 1:N:0:25
AAAGTCGAGGTGCCTAAAGTGGCAACCCAGACTAGTCGGGGTGTTGGGTTTGTAGCACTTCCTGTATCCGCATGGCGTTCGTACGTCAATATGGAACTAACCATTCCAATTTTCGCTGTCTCTTATACACATCTCCGAGCCCACGAGACT
+
A1AAAF1>>>>ABBGGGGGFFBFAFGHEFHGFHHHHBFE?/AAEEAF//BEABFGG21BB1B1FF2DDFFFGGEC0>>EFG/FG>00?E22BF1B>FG1B1F1BB2BDGHHHHFGGGGEHHFHHHHHHGHFHHHHHGGGGCGHGGGGGGH
@M02034:409:000000000-BFKT7:1:1112:16137:4080 1:N:0:25
AAAGTCGAGGTGCCTAAAGTGGCAACCCAGACTTATAATCATGTTGGTGGTGTAGAGCTTCCTGTAGCCGCATGGCGTTCGTACTTAAATATGGAACTAACCATTCCAATTTTCGCTGTCTCTTATACACATCTCCGAGCCCACGAGACT
+
A3A>ADAA>?2>ABFFGGFGFAFFGHH2BGEFHFHH5F5GFGFFBHEBABAFBFGBGHHHHFHBBDF5FAAEEGHGEEEGG1FGHHEEDB4BBGFBGBFEGHD@BBGFHHHGHGE?EEEFGEFGFHGHFFHH1GGHGCGGGGHEBCGGGG
@M02034:409:000000000-BFKT7:1:1112:21622:4105 1:N:0:25
AAAGTCGAGGTGCCTAACGTGGCAACCCAGACTGG
+
>1>A>B>>>>A1AE1AB1ABAFABFB0B0ABBFGE
@M02034:409:000000000-BFKT7:1:1112:17375:4119 1:N:0:25
AAAGTCGAGGTGCCTAAAGTGGCAACCCAGACTAAGAATAGTGTTGGGGTTGTAGCAGTTGCAGTGGCCGCATAGTGTTCGAACTTAAATATGGAACTAACCTTTGCAATTTTCGCTGTCTCTTATACACATCTCCGAGCCCACGAGACT
+
A?AB>BA3A2AAFGGGGAFDAGFHHGEEFHHGHHHH3DG53DFDDFHCEEEEAGH553DD5D3BA33AB>EEE1B54BBDE1BFG4BDBFGGG3BBBGBB@B3BF3?BGHGHHH@EEEEGHHHHFHFGFGFGFGGFGGGGGGFGG@CGGH
@M02034:409:000000000-BFKT7:1:1112:17065:4126 1:N:0:25
AAAGTCGAGGTGCCTAAAGTGGCAACCCAGACTAAGCATGATGTTGGGTTTGTAGCAGTTGCTGTATCCGCATGGCGTTCGTAC
+
AABBAFBBBD>AGGGGGGGGFFGHHHHGGHHGHHGHCGDF3DDFF5G2AFGBBGHG53DD5D3BF5DDDEAEGAC1>?EFG1BF
@M02034:409:000000000-BFKT7:1:1112:21265:4132 1:N:0:25
AAAGTCGAGGTGCCTAAAGTGGCATTACTGTTGGTGGTTGAGAGCTTCCGGTAGCCGCATTGCGTTCGTACTTCAATATGGCACTCACCATTCCAATTTTCGCTGTCTCTTATACACATCTCCGAGCCCACGAGACTAAGGCGAATCTCG
+
A>AAAFAADDAAGGGGGGGGGGGH1FGHHH3DGHEFGEA0FG/BG1GH1/AEGGHFEEEFABFEEF/EE0FFHBBGEGFHH>FHHFFFHH1BBGHHHH2FBEEGGGHHHHHHHHHFHHHHHHHGGGGGGHGG?CFGHFHHGFGCCCGHHC
@M02034:409:000000000-BFKT7:1:1112:22823:4138 1:N:0:25
AAAGTCGAGGTGCCTAAAGTGGCAACCCAGACTTTGGGTGGTGTTGGGCTTGTAGCAGTTGCAGTGTCCGCATGGT
+
AAABBFCCCCCCGGGGGGGGGGGHHHHGGHHGHHHH3EE22BFA2F1A1FGABBFB53DB5D33B3D551E0E115
@M02034:409:000000000-BFKT7:1:1112:18716:4177 1:N:0:25
AAAGTCGAGGTGCCTAAAGTGGCAACCCAGACTGTTTCGTATGTTGGTGGTGTAGAGCTTCCTGTAGCCGCATGGCGTTCGTACTTAAATATGGAACTAACCTTTCCAATTTTCGCTGTCTCTTATACACATCTCCGAGCCCACGAGACT
+
AABBBFBABBBBGGGGFFGGGGGHHFGE22FFHHFHGHGFGFHFGH2BFEEFHGHHGHHHHFHEHHFHHDGGGGHGGGGGFE2FGHF3FFFHHFGFFHFFHH3BBEBG?GGHHH/?E/EBHGHHGGDG3BFGCGFDD/</BFEF/A/ADH
@M02034:409:000000000-BFKT7:1:1112:16923:4193 1:N:0:25
AAAGTCGAGGTGCCTAAAGTGGCAACCCAGACTGGGTTTGTTGTTTGTTTTGTAGCACTTCCTGTATCCGCATGGCGTTCGTACGTAAATCTGGAACTCACCATTCCAATTTTCGCTGTTCTATACACATCTCCGAGCCCACGAGACTAA
+
33>AAF>A3A>AGFGGFGGGGFFHFGGGGHHFHHHHBC222BFGA2B22BFBBEGF53BG3B5BF5DBFEAEEAE1F?EFE1FG>23BFB4FD3BBFG3@FE33B4FFHHHHHHGGGGGHHHHHHGBGGGGHHGDFCC/FFGFGGAEGGD
@M02034:409:000000000-BFKT7:1:1112:23509:4231 1:N:0:25
AAAGTCGAGGTGCCTAAAGTGGCAACCCAGACTTGTCGGGGTGTTGGGCTTGTAGCAGTTGCATTGC
+
CCCCCFBACCCCGGGGGGGGGGGHHHHGGHHGH5B5B2A22AEE1FBA1FH015D553A55D35@35
@M02034:409:000000000-BFKT7:1:1112:23493:4238 1:N:0:25
AAAGTCGAGGTGCCTAAAGTGGCAACCCAGACTTGTAGCCCGGTTGG
+
AA?>A@1>>DAAFGBBEEFEGDFG10GEAFEFGHBEBD210AAEEEC
@M02034:409:000000000-BFKT7:1:1112:21251:4271 1:N:0:25
AAAGTCGAGGTGCCTAAAGTGGCAACCCAGACTCAGCCTCATGTTTGGGGTGTAGCGCTTCCTGTGTCCGCATGGCGTTCGTACTTAAATCTGGAACTAACCATTCCAATTTTCGCTGTCTCTTATACACATCTCCGAGCCCACGAGACT
+
>11>>DAA1>>ABGGGFGGFFBC0GAGGEHGFHHHHFHHB1AAFG2G/A/BAAFG2/ABE/B1BF12D@?EEE/F0>>@FF>0FGFF1FG2B>>BF>G11B>1BF2BFGGGFHGGAEBCBB22FFGFGFCGHGH11C/C/CGCF@/>CGF
@M02034:409:000000000-BFKT7:1:1112:21243:4287 1:N:0:25
AAAGTCGAGGTGCCTAAAGTGGCAACCCAGACTCAGCCTCATGTTGGTGGTGTAGAGCTTCCTGTAGCCGCATGGCGTTCGTACTTAAATATGGAACTAACCATTCCAATTTTCGCTGTCTCTTATACACATCTCCGAGCCCACGAGACT
+
AACCBFBBCBCCGGGGGGGGGGGGHHHGGHHGHHGHHHHB3F5FGEGEF2EGHHH555BG5G5GGF5FHEGEG?HFGGGGGDHHHFFHHHFHHEGHHHGHHH3FH4FHFHHHHHGGGGGHHHHHFHFHHHF?BFGH?FFG?FHGGCCGFH
@M02034:409:000000000-BFKT7:1:1112:23516:4302 1:N:0:25
AAAGTCGAGGTGCCTAAAGTGGCAACCCAGACTGGCATGAGGGTGGTGGGGTAGAGGTTCCTGTAGCCGCATGGCGTTCGTACTTAAATATGGAACTAACCATTCCAATTTTCGCTGTCTCTTATACACATCTCCGAGCCCACGAGACTA
+
BCCCAFBBCDBBGGGGGGGFGGGHHHHGGHHGHHHGFH2FGF2FGGBFEEEGGGE52BFDGHHHFG5B?>@EGHGFEGGFGGHHHBFGHH4FG3BFHEHHHHEFFGHHHHHHGEEGCCDH?FHFHFDHHHHHHFHG?DCFGHGGGGGGHF
@M02034:409:000000000-BFKT7:1:1112:15959:4311 1:N:0:25
AAAGTCGAGGTGCCTAAAGTGGCAACCCAGACTGAGCAGGGTTTTTGTTTTGTAGAGCTTCCTGTAGCCGCATGGTGTTCGTACGACAATCTGGAACTAACCTGTCCAATTTTCGCTGTCTCTTATACACATCTCCGAGCCCACGAGAC
+
BBBBBFBABB>AGGGGGGGGGGGHHHHGGHHGH3GHC3F22BBBFBFH2F2BBFFADGHHFHHGGDGHHG0>EEF5@?EGGEHH/1>>E3FGHHFGHHDGFH30BBGGHHHHHHGGGGFHHGHHFHFFFHGBFGHHGGGGGEHGGGGGG
@M02034:409:000000000-BFKT7:1:1112:21529:4351 1:N:0:25
AAAGTCGAGGTGCCTAAAGTGGCAACCCAGACTAAGACGGGTGTTGGGCTTGCAGCAGTTGCATTGT
+
ABCAAD?ABBCCGGGGGGGGGGGHHHHGGEHGH3BBG322AEFEAG1AAFG013B311A55D3D535
@M02034:409:000000000-BFKT7:1:1112:17306:4379 1:N:0:25
AAAGTCGAGGTGCCTAAAGTGGCAACCCAGACTACTCAGCCTGTTGGTGGTGTAGAGCTTCCTGTAGCCGCATGGCGTTCGTACTTAAATATGGAACTAACCCTTCCAATTTTCGCTGTCTCTT
+
>>AA1BAA@>AAFFG1AGGFFFG0AFFGFHHGGHGCG1BB0BFBAEGEABAA/AFFFEFB1F1BF2DDEEE/BEFFEC@/A?0/BBFB@G22B11FFFECFE/BB0FFHGFHGEGGGE?12BFG
@M02034:409:000000000-BFKT7:1:1112:20103:4389 1:N:0:25
AAAGTCGAGGTGCCTAAAGTGGCAACCCAGACTGGGTGGTGGGTTGGTGGTGTAGAGCTTCCTGTAGCCGCATGGCGTTCGTACTTAAATATGGAACTAACCATTCCAATTTTCGCTGTCTCTTATACACATCTCCGAGCCCACGAGACT
+
B?ABBFAADBABGGGGGGGGGGGHHHHGGHDGHHFGBFFEFDFEFFGEFEBFGFHFHFFHHHGFFFGHHFGGEFHGGGGGGFFHHHHFFHFHGFFFFHGFHGFHHGHFGHHHHGEDGG?FGHGHGHHGGHHHHHHHGGGGGGHGGGGGGH
@M02034:409:000000000-BFKT7:1:1112:12093:4396 1:N:0:25
AAAGTCGAGGTGCCTAAAGTGGCAACCCAGACTACTCGTTCGGTTGGTGGTGTAGAGCTTCCTGTAGCCGCATGGCGTTCGTACTCAAATATGGAACTAACCATTCCAATTTTCGCTGTCTCTTATACACATCTCCGAGCCCACGAGACT
+
A?AABFABDBABGGGGGGGGGGGHHHHGGHHGHGGHFGAC2BAFFGCBAEBFGFHHHFGHHHHBBDFGHEE>EEHFEFFGFEFHG3@FFHHHFHBFGHHGF0GGFFFDGHHHHBE?EA?2FFGGEGH3DCGFGDGFG?DGCGHFG?CF?F
@M02034:409:000000000-BFKT7:1:1112:12163:4398 1:N:0:25
AAAGTCGAGGTGCCTAAAGTGGCAACCCAGACTGTGTTGTGGGTTG
+
A?AB>BA>A>AAB4ABB4FBBFABGB4BB2AB3B3AD3AAE2ABFE
@M02034:409:000000000-BFKT7:1:1112:12111:4402 1:N:0:25
AAAGTCGAGGTGCCTAAAGTGGCAACCCAGACTC
+
AACAADAADDABGGGGGGGFGGGHHHHFFFGFHG
@M02034:409:000000000-BFKT7:1:1112:17311:4405 1:N:0:25
AAAGTCGAGGTGCCTAAAGTGGCAACCCAGACTACTCAGCCTTTTGGGGTTGTAGCACTTCCTGTATCCGCATGGCGTTCGAACTTAAATATGGAACTAACCATTCCAATTTTCGCTGTCTCTTATACACATCTCCGAGCCCACGAGACT
+
CCCBCFBCCCBCGGGGGGGGGGGHHHHGGHGGHHHHHHG33BABFGE2EFGFEEHF53BB3B5BF5ADGGGGG1F1>EEGG1BF143@FHFGHDGFGHFFHH3BF4FFHHHHHHGGGGEGHGHHHHFHFHHGGFGGFCGGGGHGGGGGGH
@M02034:409:000000000-BFKT7:1:1112:19023:4409 1:N:0:25
AAAGTCGAGGTGCCTAAAGTGGCAACCCAGACTAGTTGGGGTGTTGGGCTTGTAGCAGTTGCATTGTGCGCAT
+
A?ABADA>D>AAFGGG4BGGBGFFHGBEFGGFHD3D553AEGGA1B1ABBG0A5BD53A55D3AB3D55?>0?
@M02034:409:000000000-BFKT7:1:1112:8158:4421 1:N:0:25
AAAGTCGAGGTGCCTAAAGTGGCAACCCAGACTAATGATGGTGTTGGGTTTGTAGCAGTTGCAGTGTCCGCATGGTGTTCGAAC
+
>3>AAFBBDDABGGGGGGGGGGGHHHHGGHCFHB35A5D53BFGAG2E2BEA25F5D3DB5D33B3A55BE0E11@51B@?11B
@M02034:409:000000000-BFKT7:1:1112:23485:4455 1:N:0:25
AAAGTCGAGGTGCCTAAAGTGGCAACCCAGACTCCTCGTACGGTTGGTGGTGTAGAGCTTCCTGTAGCCGCATGGCGTTCGTACTTAAATATGGAACTAACCATTCCAATTTTCGCTGTCTCTTATACACATCTCCGAGCCCACGAGACT
+
AAAAAD1AAD1AGGGGGGGGGFGFHHCEFCGFHHHGHG0A/EEHGCC/F/AFGFGB1AFGEFBDFDEBGFGEEEH0EBEEG>BCE2BGHHHHHB1FGFHHHF1FGEH22BBGB2ECEECDDGGGDGHBB<FCGFFFCC/CG/FFCC/C?G
@M02034:409:000000000-BFKT7:1:1112:9082:4459 1:N:0:25
AAAGTCGAGGTGCCTAAAGTGGCAACCCAGGCTAGTCGTGTGGTTGGGCTTGTAGCGCTTCCAGTGTCCGCATGGCGTTCGTACGTCAATATGGAACTAACCTTTCCAATTTTCGCTGTCTCTTATACACATCTCCGAGCCCACGAGACT
+
>AAABFAABBBBGGGGGBGGFFFHHHHGGH2BFFGGFEBE222BFEE01BBABAF500AE1B5DD3DD@EECE1B1>?EFE1??/?1?>B?F?333BFBG3?3BF3F4FGHHHBC?ED?BF?FFFFG>FGGHHHHHFCCCDGGEC@DGGH
@M02034:409:000000000-BFKT7:1:1112:22318:4467 1:N:0:25
AAAGTCGAGGTGCCTAAAGTGGCAACCCAGACTGCTCCGCCGGTTGGTGGTGTAGAGCTTCCTGTAGCCGCATGGCGTTCGTACTTAAATATGGAACTAACCATTCCAATTTTCGCTGTCTCTTATACACATCTCCGAGCCCACGAGACT
+
BBCCCFCCDBAAFGGGGGGGGGGHHHHGGHHGHHHHHHGGGGGGGGGGFGFFGHHHHHHHHHHHHHHHHGGGGGHGGEGGGGHHHHGHHHGHHFGFFHHGHHGHHHHGHHHHHHGFGGGHHGHHGHGHFHFHHHGFDGGGDGHGG?DFGH
@M02034:409:000000000-BFKT7:1:1112:10546:4500 1:N:0:25
AAAGTCGAGGTGCCTAAAGTGGCAACCCAGACTATTTTTGGGGTTGATGGTGTAGAGCTTCCTGTAGCCTGATGGCGTTCGTACTTAAATA
+
AA?AAFA>>AAAFC5FGDGABGAEC4AE222A33A5D5DECEGAEG3DBB3BFFFB5EFGA3EFHGGFH51?BDFFF1E1EB21FF4BFBF
@M02034:409:000000000-BFKT7:1:1112:19229:4506 1:N:0:25
AAAGTCTAGGTGCCTAAAGTGGCAACCCAGACTGGGGAGTTGGTTGGTGGTGTAGCGCTTCCTGTAGCCGCATGGCGTTCGTACTTAAATATGGAACTCACCATTCCAATTTTCGCTGTCTCTTATACACATCTCCGAGCCCACGAGACT
+
AAAAAF3D@D@BGFGGGGGFG1FHHHHEFHGGHHGH0F0A0FFAF/FEFFGFGFH2/EFFGGHGGFGFGF@EEGH0EEEGG/FHHH2DGGFHFGFGFH1EGH1BGGHGGGHHHHGGGGGFHFGHGHGGBGHHGGDGGCGCCEGGGCGCCH
@M02034:409:000000000-BFKT7:1:1112:15008:4506 1:N:0:25
AAAGTCGAGGTGCCTAAAGTGGCAACCCAGACTAATCAGATGGTTGGTGGTGTAGAGCTTCCTGTAGCCGCATGGCGTTCGTACTTAAATATGGAACTAACCATTCCAATTTTCGCTGTCTCTTATACACATCTTCG
+
CBCCCFBCBDAAGGGGGGGGGGGHHHHGGHE2GHHHBGHHAFHHFG?EAFFEB3F5F5GGGHFF5BEDDEF0EEHHGE@FEECFGGFHBF4@@333FCFFF0FHFGF4BGFHF4EAFDEDFFFGB4DGGFHCG?B3?
@M02034:409:000000000-BFKT7:1:1112:14937:4514 1:N:0:25
AAAGTCGAGGTGCCTAAAGTGGCAACCCAGACTGGGAATCATGTTGGTGGTGTAGAGCTTCCTGTAGCCGCATGGCGTTCGTACTTAAATATGGAACTAACCATTCCAATTTTCGCTGTCTCTTATACACATCTCCGAGCCCACGAGACT
+
A@BCAFBADDABGGGGEGGGGGGHHHHGGHHGHHCF2BGHGGFBFFEBAEEFFDGGHGHHHHFFFAGGGEFEFGHHGFGGGFFHHGFFBFGFGGEFEGFGCGFGF?GFHHHHHHF<EE?BEDGHFHFHGGDHGHGHGGGGCGHGGGGGGG
@M02034:409:000000000-BFKT7:1:1112:9093:4520 1:N:0:25
AAAGTCGAGGTGCCTAAAGTGGCAACCCAGACTCAGAATGGTGTTGTGTTTGTAGCAGTTGCATTGTCCGCATGGTTTTCGAACTAAAATATGAAACTAACCTTTGCAATTTTCGCTTTCTCTTATACACATCTCCGAGCCCACGAGACT
+
AAAB>DA>AA2AFBBB4FFBBFFGHBAEFFFFFFB33DD53DFFE2A22BBFFFFA53DD5A3DB3DAD1AEE1B551B5>11B133BB@3B444B33BEFH3B33B@4BGDGF/E?/??GFFHBFFEFGFHBB3BE@C?@CG//BCDD@
@M02034:409:000000000-BFKT7:1:1112:23739:4532 1:N:0:25
AAAGTCGAGGTGCCTAAAGTGGCAACCCAGACTATTGCTACGGTTGGGCTTGTAGTAGTTGCTGTGTC
+
A>AABF?ADDBAGGGGGGGFGBFGHHHFGHFGHA5555DDA22FCEA01AG015D555A55D35D355
@M02034:409:000000000-BFKT7:1:1112:24396:4534 1:N:0:25
AAAGTCGAGGTGCCTAAAGTGGCAACCCAGACTTGTATTAATGTTGGTGGTGTAGAGCTTCCTGTAGCCGCATGGCGTTCGTACTTAAATATGGAACTAACCATTCCAATTTTCGCTGTCTCTTATACACATCTCCGAGCCCACGAGACT
+
BABBCFCBDBAAGGGGGGGGGGGHGHHGGGEFHHHHHHH5GHHHHHHFGGEFHHHGHHHHHHHFFGHHHGEGFGHHGGGGGFHHHHFHHHHHHHHFGHGGHHFHHHHHHHHHHFGGGGGHHHHFHHFHFHFHGHGHGGFGCEHGGGGEGG
@M02034:409:000000000-BFKT7:1:1112:24131:4572 1:N:0:25
ACAGTCGAGGTGCCTAAAGTGGCAACCCAGCCTGTTATTGTGGTTGGTGGTGTAGTGCTTCCTGTAGCCGCATGGCGTTCGTACTTAAATATGGAACTAACCATTCCAATTTTCGCTGTCTCTTATACACATCTCCGAGCCCACGAGACT
+
A3>AAFA>>A>>BBGGGGGG5AFFFHHEFF2BGE3F5DBF55BGFDEBF1AAB3G5BABF5GFFFA5AFFE@EGF1EBEFFB?G1B4BFE4DFG3DGHFFE?3FG?G4GHFHHDEEGGEGDGGGBFGGHFHBHHHFD?<BDGEFCDCDDH
@M02034:409:000000000-BFKT7:1:1112:23302:4584 1:N:0:25
AAAGTCGAGGTGCCTAAAGTGGCAACCCAGACTACGATGGGGGTTGGTGGTGTAGAGCTTCCTGTAGCCGCATGGCGTTCGTACTTAAATATGGAACTAACCATTCCAATTTTCGCTGTCTCTTATACACATCTCCGAGCCCACGAGACT
+
CCCCBFCCCCCBGGGGGGGGGGGHHHHGGHHGHHHF2AAECEEAEEGEFGEGGHHHFGHHHHHHHHHHGEGGGGHHGGGGGEHHHHHGHHHHHHHHGHGHGHGHHHHHHHHHHGGDGGCGHFHHHHGHHHFHGGBGGGGGGGHGGGGGGH
@M02034:409:000000000-BFKT7:1:1112:17432:4597 1:N:0:25
AAAGTCGAGGTGCCTAAAGTGGCAACCCAGACTTCTCATCCTGTTTTTTGTGTAGCA
+
A3A3A5>AAAAAGFGBGGGGCGGHHHFGFHCFHGHHGHC53BBBFD2BA0ABBF555
@M02034:409:000000000-BFKT7:1:1112:13778:4601 1:N:0:25
AAAGTCGAGGTGCCTAAAGTGGCAACCCAGACTACGCTTGCGGTTGGTGGTGTAGAGCTTCCTGTAGCCGCATGGCGTTCGTACTTAAATATGGAACTAACCATTCCAATTTTCGCTGTCTCTTATA
+
AABBAFBABDAAGGGGGFGGFGGHHHHGGHHGHHGGGFF22AAAAAEBAEEFBGHHHEGGFHHFB@FBBEE>EEGHEEEGGECHF4BF3BGGEFFFFHGGCFFGHFFHFGHHHGE?C??BGGHB3BD
@M02034:409:000000000-BFKT7:1:1112:15896:4627 1:N:0:25
AAAGTCGAGGTGCCTAAAGTGGCAACCCAGACTTAGCGGACGGTTGGTGGTGTAGAGCTTCCTGTAGCCGCATGGCGTTCGTACTTAAATATGGAACTAACCATTCCAATTTTCGCTGTCTCTTATACACATCTCCGAGCCCACGAGACT
+
BABBBFAAAD>AGGGGGGGGGGGHHHHGGHGGHHHHHGG2E0AEFFEEGF1BFFH5DGGHHHHBBF@FHEEEGGHHGFGGGGHHHH4BGH4FFHFFGHFGFGGHGHHHHHHGHHB?EFEGHFHHFHGFFHFHGFFGFGGGGGHEDFGGGF
@M02034:409:000000000-BFKT7:1:1112:15908:4643 1:N:0:25
AAAGTCGAGGTGCCTAAAGTGGCAACCCAGACTTAGACGGCGGTTGGTGGTGTAGAGCTTCCTGTAGCCGCATGGCGTTCGTACTTAAATATGGAACTAACCATTCCAATTTTCGCTGTCTCTTATACACATCTCCGAGCCCACGAGACT
+
A?AA>DAAD>AAGGGGGGGGDGFGGFFE2BBBF5AGF3B2AACAAEEB?EBFGHHGHGFHBGFGFHGHGGE/EEHGEEEGG?FHGB43BBBBB3BGGEDFGFFF3BGGBHHHHHGG??GG2FDHGHDBFCGGHHGFD/@CGGHGCCFGGG
@M02034:409:000000000-BFKT7:1:1112:13067:4709 1:N:0:25
AAAGTCGAGGTGCCTAAAGTGGCAACCCAGACTACTCG
+
>1>AABAADD>AFGGGGCGFG1CCFFFEAF00AFFD1A
@M02034:409:000000000-BFKT7:1:1112:15998:4721 1:N:0:25
AAAGTCGAGGTGCCTAAAGTGGCAACCCAGCCTTAGCATGGTGTTGGGGTTGTAGAGCTTGCTGTGGCCGCATGGCGTTCGAACTTAAATCTGGAACTAACCATTCCAATTTTCGCTGTCTCTTATACACATCTCCGAGCCCACGAGACT
+
CCCCCFBCCCCCGGGGGGGGGGGHHHHGGHFAGFGHDGHH2FGFEHAACAEGE5F555BB3B5BD32AB>E>F1B1>?>FE11BG4BGHHBD?G33FFHHFF3?DBF4FHFHHEE/E??BFFGGB3GFHBGGHFHDDCDFC/GFFC@ADG
@M02034:409:000000000-BFKT7:1:1112:24901:4764 1:N:0:25
AAAGTCGAGGTGCCTAAAGTGGCAACCCAGACTTCGTTTTCGGTTGGTGGTGTAGAGCTTCCTGTAGCCGCATGGCGTTCGTACTTAAATATGGAACTAACCATTCCAATTTTCGCTGTCTCTTATACACATCTCCGAGCCCACGAGACT
+
ABBBAFBBBDAAFGGDG4ADGGGHCGGGGHHGHHHCGCFFHGCBEFEDFGEFHHEHHGHHHHHHFFGHHEEGFFAHCEFGGEHHHHGH3FGGHHHBEGBFHHGHHHGHDGHGHHGGGGGGHHHHHHGGFGFGBGGHG?/<AF/FCC@DGH
@M02034:409:000000000-BFKT7:1:1112:23571:4772 1:N:0:25
AAAGTCGAGGTGCCTAAAGTGGCAACCCAGACTAATAATAAGGTTGGTGGTGTAGAGCTTCCTGTAGCCGCATGGCGTTCGTACTTAAATATGGAACTAACCATTCCAATTTTCGCTGTCTCTTATACACATCTCCGAGCCCACGAGACT
+
AAABBFBBB@ABFGGGGGGGFFFHFFFEGFGDFHFGHHGHFFF5BEAEAEEFFFHHBG3FFCFHFBFFEEGGGGHGGEGGGGHHFFGGHE@BGGFGFFFGFC3FGEFFHHHHHHGGGGGHHHHHBHFGBFEFHFFB/@C?CGGGCCCCDD
@M02034:409:000000000-BFKT7:1:1112:23603:4801 1:N:0:25
AAAGTCGAGGTGCCTAAAGTGGCAACCCAGACTTGGAGGAGTGTTGGTGGTGTAGAGCTTCCTGTAGCCGCATGGCGTTCGTACTTAAATATGGAACTAACCATTCCAATTTTCGCTGTCTCTTATACACATCTCCGAGCCCACGAGACT
+
BBBBBFBAAD?AFGGGGCGFGGGHHDHGFHHCHFHHHFEFFFHHEGHEFGBFFGGGEDGHHHHFFAGGDEEFGGHHEEEGEEGGHHDFGHBDGHFFFFG3FGGFFGFDGHHHHHE?EE<BGGFHHGFGFFBGGBFDFB??/FFG<CGGGH
@M02034:409:000000000-BFKT7:1:1112:23940:4804 1:N:0:25
AAAGTCGAGGTGCCTAAAGTGGCAACCCAGACTACTCGGCCTGTTGGTGGTGTAGAGCTTCCTGTAGCCGCATGGCGTTCGTACTTAAATATGGAACTAACCATTCCAATTTTCGCTGTCTCTTATACACATCTCCGAGCCCACGAGACT
+
CCCCCFCCCCBCGGGGGGGGGGGFHGGFEGHGHFGHHG222BFFFHH2FAEFHFH55DGH5B5GGAFGHGEGF?HAEEFGG1FGHEGFHHHHHHFFHHGHBF3GF?GHGGHHHHGGGGGGHHHHGGHHGHFHHHHFGCCGGGHGCDGGGH
@M02034:409:000000000-BFKT7:1:1112:23604:4821 1:N:0:25
AAAGTCGAGGTGCCTAAAGTGGCAACCCAGACTAATACTACTGTTGGTGGTGTAGAGCTTCCTGTAGCCGCATGGCGTTCGTACTTAAATATGGAACTAACCATTCCAATTTTCGCTGTCTCTTATACACATCTCCGAGCCCACGAGACT
+
BBBBBFBBBB>AGGGGGGGGGGGGHHHEFHHGHFFFHGHHGHHHHHHGGGEFHHHHHHHHHHHFGHHHHGEGFGHHGGGGGGHHHHFFHH4GHFGFHHHHHHHHHHHHHHHHHHGGGGGGGHHHHHHHGHGHHHFHGCFFGGHGGGGGGH
@M02034:409:000000000-BFKT7:1:1112:12723:4836 1:N:0:25
AAAGTCGAGGTGCCTAAAGTGGCAACCCAGACTATGACTCCTGTTGGTGTTGTAGCGCTTCCTGTATCCGCATGGCGTTCGTACTTAAATCTGGAACTAACCATTCCAATTTTCGCTGTCTCTTATACACATCTCCGAGCCCACGAGACT
+
BABBBFBBBBABGGGGGGGGEGGCGHHGGHDGHFHH5F5DGFGHHDAAAAEGFGGB00BE1B5BB5ADGFGGG1G1EEGGA1BGHF4BBF4FFGFBFFFFFG3BG4DDGHHHHFEDGGEGHHHGFHFHDC2GGHGFFCFGGGECCC?DFH
@M02034:409:000000000-BFKT7:1:1112:21975:4874 1:N:0:25
AAAGTCGAGGTGCCTAAAGTGGCAACCCAGACTACTCCGTCTGTTGGGTTTGTAGCACTTGCTGTATCCGCATGGCGTTCGTACTTAAATCTGGAACTCACCATTCCAATTTTCGCTGTCTCTTATACACATCTCCGAGCCCACGAGACT
+
BABABFBABBAAGGGGGGGGGFFHGHHGGHGFHGHHCFEA2BAGGEE21AEBBGHF53BF3D5BF55DDEFGG1F1E?EGG1?F14BBGG4BG33BGH3F3?3BF4BEFGHHHHEGGDFHGHGHHHHHHHHHGHGHGGGGGGHCCCGAFH
@M02034:409:000000000-BFKT7:1:1112:24857:4894 1:N:0:25
AAAGTCGAGGTGCCTAAAGTGGCAACCCAGACTGGTGGGGTGGTTGGTGGTGTAGAGCTTCCTGTAGCCGCATGGCGTTCGTACTTAAATATGGAACTAACCATTCCAATTTTCGCTGTCTCTTATACACATCTCCGAGCCCACGAGACT
+
BCCCAFBBCBCCGGGGGGGGGGGHHHHGGHHGHHHH2B2A20ABFEEAF?EFFDHG5DHH5FDGGEHHHGGEGEH1EEFGGEGHHFHFHHGHHFFFHHFGBG3GHFFFHHHHHHGGGGGHGHHHHHGHFFHHHHHHGGGGCFEFCCGGGG
@M02034:409:000000000-BFKT7:1:1112:11725:4919 1:N:0:25
AAAGTCGAGGTGCCTAAAGTGGCAACCCAGACTGATCATGGGGTTGGGTTTGTAGCA
+
AABBAB>>DAABFGFGFGGGGGFGHHGEGHHFFF3FAAFG3C2BAAEFABAAFB555
@M02034:409:000000000-BFKT7:1:1112:23358:4938 1:N:0:25
CACGTCTATGTGCCTAAAGTTCCCACCCAGCCTCTTTTGTATGTTGGTGGTGTAGAGCTTCCTGTAGCCGCATGGCGTTCGTACTTCAATATGGAACTCACCATTCCAATTTTCGCTGCTCTTATACACATCTCCGAGCCCACGAGACTA
+
AAAAAAB>BBBBBGGGGGGG33DB1BEFGH0FGHHHGHGHHH2FF2BECEBBBFH21AFHHGDDFEBGHEEEGGHHGFGGGAGEGGBFHH@GHHHHGH1EGHFFGHFFHHHHHHGFGGGHHHHHHHFHGHHHHHHGCGGCFHGGCGCGHG
@M02034:409:000000000-BFKT7:1:1112:18437:4939 1:N:0:25
AAAGTCGAGGTGCCTAAAGTGGCAACCCAGACTCAGAGTTCTGTTGGTGGTGTAGAGCTTCCTTTAGCCGCATGGCTTTCGTTCTT
+
A?AAADA1A>A1BFGDA1AFFFFFFABA00AAF1A1A1DDEDGFGH/BFEEFG11AFBGGFAG2F1F1A/A/?>AA0BGFCG0FBB
@M02034:409:000000000-BFKT7:1:1112:15031:4963 1:N:0:25
AAAGTCGAGGTGCCTAAAGTGGCAACCCAGACTGAGCCTCA
+
A1AAA3>A>>>>BBGGGGGG11FFCCCEAGFFFGFHFH00A
@M02034:409:000000000-BFKT7:1:1112:23519:4980 1:N:0:25
AAAGTCGAGGTGCCTAAAGTGGCAACCCAGACTGGGTTTGGTGTTGGTGTTGTAGCAGTTGCTGTAGCCGCATGGCGTTCGAACTTAAATATGGAACTAACCATTCCAATTTTCGCTGTCTCTTATACACATCTCCGAGCCCACGAGACT
+
AABBBFAABBBBGGGGGGGGGGGHHHHGGHHGHHHGGGE2BAFAEGHAF1EGFFH553DD5D3AD55DBEEGG1?1>?EFF1BBF4BBGGHHH3B@BGFHCG3BF4BEHHHHHHGGGGFFHHFHGFHHFHHHHHFHF?DGBFEGGGGGGH
@M02034:409:000000000-BFKT7:1:1112:17780:4984 1:N:0:25
AAAGTCGAGGTGCCTAAAGTGGCAACCCAGGCTCCTGTTGGTGTTTGTTTTGTAGCAGTTGCATTGTC
+
AAABBFBBBBABGGGGFGGGGGGHHHHGGH2BGA2B3BBFHGFAAB3B2BFA25F553BA5D35D355
@M02034:409:000000000-BFKT7:1:1112:23503:4992 1:N:0:25
AAAGTCGAGGTGCCTAAAGTGGCAACCCAGACTGGGTTGCGGGTTGGTGGTGTAGAGCTTCCTGTAGCCGCATGGCGTTCGTACTTAAATATGGAACTAACCATTCCAATTTTCGCTGTCTCTTATACACATCTCCGAGCCCACGAGACT
+
A?AAAFA>DDBAFGGFB4GFGGFHHEHEFHHGHGAGAFEFFGFEFEEEFFEF1GHHGHHHHFHBFGGGHGEEFAGAEECFGGBH?BEGFHFFHFBFFHBFCHFFGFGFHHHHFFGGGGGHEHFHHHHHFH2GHHGGFC?CCGEGGGDDGG
@M02034:409:000000000-BFKT7:1:1112:21898:4992 1:N:0:25
AAAGTCGAGGTGCCTAAAGTGGCAACCCAGACTCCTCATGGTTTTGGGTTTGTAGCAGTTGCAGTGTCCGCATGGTGATCGTACG
+
A3ABAFBADDAAGGGGGGGGGGFHGGHGGHH2AAF323D53B522B222BEEBAF553DD5D33A3D5A1E0E1?555DDB21?E
@M02034:409:000000000-BFKT7:1:1112:24954:5054 1:N:0:25
AAAGTCGAGGTGCCTAAAGTGGCAACCCAGACTGCGATTTTTGTTGGTGGTGTAGAGCTTCCTGTAGCCGCATGGCGTTCGTACTTAAATATGGAACTAACCATTCCAATTTTCGCTGTCTCTTATACACATCTCCGAGCCCACGAGACT
+
AAAAADAADDBBFGGGGGGFGGFGHACEEDGAGHCEC2AFDDEBBGCABEAFFBFDG5BGHBGGFGHG3EE>EEHGC1>?EBBFFGE3GFBBGHEGHHBEF0DBFGHH4FHEHHGAFEFBG3BGFHEDB2FFFDF2ECGG/?GFF/<AAF
@M02034:409:000000000-BFKT7:1:1112:11278:5055 1:N:0:25
AATTTACAGGTGCCTAAAGTGACACCCCAGCCT
+
>11>>33BBB@BBF1BGGGGB3DDFBEE00BFG
@M02034:409:000000000-BFKT7:1:1112:23651:5088 1:N:0:25
AAAGTCGAGGTGCCTAAAGTGGCAACCCAGACTGCGCATACGGTTGGTGGTGTAGAGCTTCCTGTAGCCGCATGGCGTTCGTACTTAAATATGGAACTAACCATTCCAATTTTCGCTGTCTCTTATACACATCTCCGAGCCCACGAGACT
+
CCCCCFCBBCAAGGGGGGGGGGGHHHHGGHHGHHHGGGEAFHGGGGGGGGAFFHHHHHHHHHHFGFHGHGGGGGHHFEGGFEHHHHBDHHFGGFHHHH?EGHHHHHHHHHHHHHGGGGGHHGGHHHHHFHGHHHGHGGGGGGHGGGGGGH
@M02034:409:000000000-BFKT7:1:1112:15582:5099 1:N:0:25
AAAGTCGAGGTGCCTAAAGTGGCAACCCAGACTAAGCAGCAGGTTGGGTTTGTAGCACTTGCTGTGTCCGCATGGCGTTCGTA
+
>11>A31AAD1>1BGGGGGFG100EHFEFECFHHFFFFACGAFHHBEEGGEBGHGB21BB1A1BD0DDAB/EE/F0>?>FE/>
@M02034:409:000000000-BFKT7:1:1112:23640:5102 1:N:0:25
AAAGTCGAGGTGCCTAAAGTGGCAACCCAGACTGCGCATACTGTTGGGGGTGTAGAGCTTCCTGTAGCCGCATGGCGTTCGTACTTAAATATGGAACTAACCATTCCAATTTTCGCTGTCTCTTATACACATCTCCGAGCCCACGAGAC
+
AAAA>B>A>@ABGGGGGGGFFFFGHFAEFF2EGGB?EGG?35DDBGF0?0EFAGEG5@DG5B@5F@DHH?EEE1G1>?EFE/BFGDDFBGFBG3BGCG3BFG3FB?EGBFFHHHFCDGGHFGHFFHHHHGG2@F1D?@DGGEEF?CCGD
@M02034:409:000000000-BFKT7:1:1112:23961:5111 1:N:0:25
AAAGTCGAGGTGCCTAAAGTGGCAACCCAGACTGAGTCTGGGGTTGGTGGTGTAGAGCTTCCTGTAGCCGCATGGCGTTCGTACTTAAATATGGAACTAACCATTCCAATTTTCGCTGTCTCTTATACACATCTCCGAGCCCACGAGACT
+
CBC@BFCCCCBBGFGGGGGGGGGHHHHGGHHGHBEGF5GDEFEGGGGDFAEFFGH5BFHHFHHGFBDGFFGGGGH1EEFGGEFHCF4BFF4FFDDDGHGHHFDHHGHEHHHHHHGGGGGHHGHHGHHHFFFHFGHFFFFGGFFFCFCGGG
@M02034:409:000000000-BFKT7:1:1112:9597:5132 1:N:0:25
AAAGTCGAGGTGCCTAAAGTGGCAACCCAGACTTGGATGGATGTTGTTGGTGTAGAGCTTCCTTTAGCCGCATGGCGTTCGTACTTAAATATGGAACTAACCATTCCAATTTTCGCTGTCTCTTATACACATCTCCGAGCCCACGAGACT
+
AAABAFA3>>AAGEDGGFGGBB2BFAABA2BBFFG33BB2ABGBDD2ABBBFGFGEGDFHHEB5BBBDGAAABEHH0BEFE>CGB443BFD@433@FB3BBEFB3BBF4BDGFF/AG/?FFHGFDGFG?G2B2FF2A/>BFEEG/ACDGH
@M02034:409:000000000-BFKT7:1:1112:15796:5132 1:N:0:25
AAAGTCGAGGTGCCTAAAGTGGCAACCCAGACTCGGCCTGCGGTTGGTTGTGTAGAGCTTCCTGTAGCCGCATGGCGTTCGTACTTAAATATGGAACTAACCATTCCAATTTTCGCTGTCTCTTATACACATCTCCGAGCCCACGAGACT
+
B@BBBFBBBBAAGGGGGGGGGGGHHHHGGHHGHHGGAEEDH??FEG0A1EEBBFG55DGGHGHGHH@FFGEEGEHHGAEFGFHGCHFFGH4GHHFHFHBFHHFHHHHHHHHHHHGGGGGHHFHDFHHHGHHHHHHFDCGDCGHFGFGFGH
@M02034:409:000000000-BFKT7:1:1112:18945:5137 1:N:0:25
AAAGTCGAGGTGCCTAAAGTGGCAACCCAGACTAAGCCTGGTGTTTGTCTTGTAGCAGTTGCAT
+
>1AA>BA1>1>>BBF1BFFFBBBFFABBA0BBBBB1A1B0BFF/BB002DD111A22AD1AA1D
@M02034:409:000000000-BFKT7:1:1112:23441:5146 1:N:0:25
AAAGTCGAGGTGCCTAAAGTGGCAACCCAGACTGAGTAGTGGGTTGGTGGTGTAGAGCTTCCTGTAGCCGCATGGCGTTCGTACTTAAATATGGAACTAACCATTCCAATTTTCGCTGTCTCTTATACACATCTCCGAGCCCACGAGACT
+
AB3AAF?BBB2AFGGGCFGGGBF4GHHGGHGGHHHHDGE5BECFFCEEGGEFCFGAGFHHHHHHGFHHHGGGGGHHGEEGGEHGFHEDGF4FGGFGFEDF3GFHGFHFHHHFHHGFGGGGHGGGHHH2FG1FHHHHGGGGGGHGGGGFDH
@M02034:409:000000000-BFKT7:1:1112:12661:5162 1:N:0:25
AAAGTCGAGGTGCCTAAAGTGGCAACCCAGACTAAGAATGGTGTTGGGCTTGTAGCAGTTGCAGTGTC
+
BBBBBFBBBBAAGGGGGGGGGGGHHHHGGHHGH3A335B5ADFH22FE2GH015D553A55D3AB355
@M02034:409:000000000-BFKT7:1:1112:20496:5175 1:N:0:25
AAAGTCGAGGTGCCTAAAGTGGCAACCCAGACTGCGGTTGGTGTTGGTGTTGTAGCAGTTGCAGTATCCGCATGGTGTTCGAAC
+
BCBCCFBBCCBBGGGGGGGGGGGHHHHGGHGDGHFEG2AE2AFGGGFG1FEEAAG553DB5D3AB55@@EFEF1?3@BBGE11?
@M02034:409:000000000-BFKT7:1:1112:25044:5180 1:N:0:25
AAAGTCGAGGTGCCTAAAGTGGCAACCCAGACTGGGGCTGGGGTTGGTGGTGTAGAGCTTCCTGTAGCCGCATGGCGTTCGTACTTAAATATGGAACTAACCATTCCAATTTTCGCTGTCTCTTATACACATCTCCGAGCCCACGAGACT
+
AABBAFBBB?ABGGGGGGGGFGFGGHHGGHGGHHFGGGEEGGGBAAEBFEAFFGHFGFFHHHHHHFGFFEGEGGHFFGGGGGHHFB4FFGEGHFFBGHEGGGFGGGBGGGHHHHGGGGGFHGFGFHHGDGFHFHHEG@/@GGAC/@-<>F
@M02034:409:000000000-BFKT7:1:1112:20261:5187 1:N:0:25
AAAGTCGAGGTGCCTAAAGTGGCAACCCAGACTAAGTATGGTTTTGGGTTTGTAGCAGTTGC
+
AAAB>DA>A2>AFBFBAAABBFBFHBBB22BFC3B3A5DD2D5BBF2BBBEEGFF553DD55
@M02034:409:000000000-BFKT7:1:1112:10147:5188 1:N:0:25
ACTGTTTAGGAGCCTAAAGTGTCACCCAAGACTGATGATCCGTTTTGTTATGTAGCTCTTCCTGTAGCCGCATGGCGTTCGTAC
+
>11>>3BB3B1BAAFGGGGGG3DDGHH0BF0BFGHGHFFGHHFHGFFG022DDAFG21DFGFH1BD2DGFEGGGHGGGGGGEHH
@M02034:409:000000000-BFKT7:1:1112:11230:5203 1:N:0:25
AAAGTCGAGGTGCCTAAAGTGGCAACCCAGACTGCGTCTCCGGTTGGTG
+
BBBBBFBCCCABGGGGGGGGGGGHHHHGGHFFHHHG2AEGHF?EEG01A
@M02034:409:000000000-BFKT7:1:1112:24953:5204 1:N:0:25
AAAGTCGAGGTGCCTAAAGTGGCAACCCAGACTAATAAGTTGGTTGGTGGTGTAGAGCTTCCTGTAGCCGCATGGCGTTCGTACTTAAATATGGAACTAACCATTCCAATTTTCGCTGTCTCTTATACA
+
A3AAAFAA@DAABFGGGGGGGGGFHHHEFGFFHB3DA5B5DF3EEGGGGCEFGHH5FGHHGHHGGFGHHGFGFGHHGFGGFGHHHHGHGFBGFG3FFH3BEFGHHHGFBGHHHHGGGGGHHHHHHHHHH
@M02034:409:000000000-BFKT7:1:1112:24934:5210 1:N:0:25
AAAGTCGAGGTGCCTAAAGTGGCAACCCAGACTCATACGTTGGTTGGTGGTGTAGAGCTTCCTGTAGCCGCATGGCGTTCGTACTTAAATATGGAACTAACCATTCCAATTTTCGCTGTCTCTTATACACATCTC
+
A?AA>BAADAA4BBGFGGEFAFFGGGCEE2AEF3BGFHH332BAFAABFEF1FFBDHHFBGEF5BFDFHEE0EAEF/>EGGECEFB@3BB4BF33BFG33B0BBB?B4?G34B4>E//?FFHHHFHFGFH222?F
@M02034:409:000000000-BFKT7:1:1112:22409:5211 1:N:0:25
AAAGTCGAGGTGCCTAAAGTGGCAACCCAGACTCAGTAGACGGTTGGTGGTGTAGAGCTTCCTGTAGCCGCATGGCGTTCGTACTTAAATATGGAACTAACCATTCCAATTTTCGCTGTCTCTTATACACATCTCCGAGCCCACGAGACT
+
CCC@BFBCDDABGGGGGGGGGGGHHHHGGHHGHHHHHHHHHGGEFGGFEFEFGHHHHHHHHHHHHHHHHGGFGGHHGEGGGFHHHGHGHHHHHHGFGHGHHHEHHHHGFHHHHHGGGGGHHHHHHHHHFHGFHHHHGGGCGGHGGGGGGH
@M02034:409:000000000-BFKT7:1:1112:21365:5215 1:N:0:25
AAAGTCGAGGTGCCTAAAGTGGCAACCCAGACTAATAAGGGTGTTGGGGTTGTAGCAGTTGCATTGTCCGCATGGTGTTCGAACTAAAATATGAAACTAACCTTTGCAATTTTCGCTGTCTCTTATACACATCTCCGAGCCCACGAGACT
+
AACBADAABBCCGGGGGGGFFGFHHHGEFHHGHHHFHBG32BEFEGBE0BEEA5G553D55D35D35ADBFEE11B51>BE11B13B@BGGEF44@BFFH3B?D33D4DFGHGBEAEE?DFHHFBBGBGFBCBGG2C/@CCGEF@/<EGH
@M02034:409:000000000-BFKT7:1:1112:13717:5222 1:N:0:25
AAAGTCGAGGTGCCTAAAGTGGCAACCCAGACTCCGCTTGGTGTTGGGTTTGTAGCAGTTGCAGTGTCCGCATGGTGTTCGAACTTAAATATGGAACTAACCATTGCAATTTTCGCTGTCTCTTATACACATCTCCGAGCCCACGAGACT
+
BBBBBFCCCBABGGGGGGGFGGGHHHHGGHBFHHHGCGG22BABE2FF1BFEFGHGB3DD5D3BA3DDDEEEG1B5BBEHG1BB14BBFGFHG3BFFGGFCH3BD4DFGHHHHHGEGGEGHFHHHHGHHHHHHHHFGFGCGGHGGGGGGH
@M02034:409:000000000-BFKT7:1:1112:15834:5242 1:N:0:25
AAAGTCGAGGTGCCTAAAGTGGCAACCCAGACTTATGTTCTTGTTGGGGTTGTAGCGCTTGCTGTAGCCGCATGGTGTTCGTACTTAAATATGGAACTAACCATTGCAATTTTCGCTGTCTCTTATACACATCTCCGAGCCCACGAGACT
+
AABBAD?ABBABGGGFGFGGGGFHHFHGFHHGHFFHFDF55D5DFGEAE2AEBDG500BB1A5BB55B@?EEF1E33?BGF1B?F4BFB44FF333@FFF3B3BF4BDHHHHHG<?EEEFFHHHEHHFFHGEGHHF?CCC?FHG@@DDEG
@M02034:409:000000000-BFKT7:1:1112:25240:5257 1:N:0:25
AAAGTCGAGGTGCCTAAAGTGGCAACCCAGACTTGGTTTGTGGTTGGTGGTGTAGAGCTTCCTGTAGCCGCATGGCGTTCGTACTTAAATATGGAACTAACCATTCCAATTTTCGCTGTCTCTTATACACATCTCCGAGCCCACGAGACT
+
AABCAFBABDAAGGGGGGGGGGGFHGGGGHHGHHHHFGFEBFEBBEEAEEEFFGHFFGHHHHHHGHGFFEGGGGHHGGGGGGHHGHGGFGFGGFGFHGFFFGFGGFHFGGHHHHGDGGGGHGHHHFFHFFEHGGDFGCDCGFHGGCGGGG
@M02034:409:000000000-BFKT7:1:1112:15851:5258 1:N:0:25
AAAGTCGAGGTGCCTAAAGTGGCAACCCAGACTTAGGTTGGTGATGAGCTTGTAGCAGTTGCATTGTCCGC
+
A?AB>DAAD>>>B4AABFFGBFFFF44BA22AF55A35D2AAA5DD5B3AB3B5D553DD553AB35B51A
@M02034:409:000000000-BFKT7:1:1112:8696:5268 1:N:0:25
ACAGTCGAGGTGCCTAAAGTGGCAACCCAGACTCTGCCTTTTGTTGGGTTTGTAGCACTTCCTGTATCCGAATGGCGTTCGTACGTCAATCTGGAACTCACCATTCCAATTTTCGCTGTCTCTTATACACATCTCCGAGCCCACGAGACT
+
>1>>ADAAAD1>BBGGGGGGBAFCGGHEFCCFHHHHHHA11B1BB0B/BFABFDHH21BF1B1BB2DDFE/AB@G0EB>FF>BG>0BFEH1GGBFBGHBFGGBBF2B2BGHHHGGEGGFFHFGHHHFGFFHHHHGHGGGGGA/FCCCGGH
@M02034:409:000000000-BFKT7:1:1112:20116:5269 1:N:0:25
AAAGTCGAGGTGCCTAAAGTGGCAACCCAGACTAAGAATAAGGTTGGGGGTGTAGAGCTTCCTGTAGCCGCATGGCGTTCGTACTTAAATATGGAACTAACCATTCCAATTTTCGCTGTCTCTTATACACATCTCCGAGCCCACGAGACT
+
AABCADAABCACGGGGGGGGFGFHHHHFGHHGHHHH3FGA5BEDBGG2A0EEEFHD55FG5B5BB5DGGEEEFEG1>?EGG1FGHDHHHHHHG3B3FGFHBG3FF4FDHHHHHHFFGGFGHHHHHGHHFHHHHHHGGGGGGGGGGGGGGH
@M02034:409:000000000-BFKT7:1:1112:21620:5273 1:N:0:25
AAAGTCGAGGTGCCTAAAGTGGCAACCCAGACTAATCATGATGTTG
+
3AABBFBBDBAAFGGGGGGGGGGHHHHGGHAFFHHG3FBG5DFGH5
@M02034:409:000000000-BFKT7:1:1112:18767:5276 1:N:0:25
CACTTCTAGGTGTCTAAAGTTCCCCGATTATGTATTTTCGTTTTGTTTTGGAGCTTACTGTAGCCTCATGGCGTTCGTACTTAATTATGGCACTAACCATTCCAATTTTCGCTGTCTCTTATACACATCTCCGAGCCCACGAGACTAAG
+
AAAAAFFFFFFF1BFGEGGGD3ABCECABA3DDDFFHH2ABFAA0BAEB0AAGFF111DEEGGEG1BCFG10AEEE/EF>GFDG2DEGH1/FEFHFFFDGFHGHGFHHHFECECFHGHHHHHFHBGBGFHHHGCECCFEFC//?BFGFG
@M02034:409:000000000-BFKT7:1:1112:20117:5288 1:N:0:25
AAAGTCGAGGTGCCTAAAGTGGCAACCCAGACTAAGGATGAGGTTGGTCGTGTAGCCGTTCCTGTATCCGCATTGCGTTCGTCC
+
>3AB>BA>>>>4BAFABF4BABAFGBBBA2BBB3B333B33B33BAA25AA1ABAB31B122DBB55F5?B>E13@>E?F?11?
@M02034:409:000000000-BFKT7:1:1112:17317:5292 1:N:0:25
ACAGTAGATGTGACTAAAGGCAACCCAGACTAATAATCGTTTTGGTGTTGTAGAGCTTCCTGTAGCCGCATGGCGTTCGTACTTACCTATGGACCTAACCATTCCAATTTTCGCTGTCTCTTATACACATCTCCGAGCCCACGAGACTAA
+
1>>1>3@BBB3B3BBGGGGGGGF11BFGHCHFHFGFFFB0A0ABEAFBA/BDDBGHGHHHHF1EGFHEEAEFHFG/>BB?CCGHBGFHHF@FG10BF1CF@B1@@BGGFHHHE?EFFHHHHBBBFGHEFGHHHBC?CCCGHGCCGFCHFD
@M02034:409:000000000-BFKT7:1:1112:22053:5297 1:N:0:25
ACCTTCGAGGTGCCTAAAGTTGCCACCAAGACTAGTCCGCTGTTTTGTGGTGTAGCGCTTCCTGTAGCCGCATGGCGTTCGTACTTAAATCTGGAACTCACCAGTCCAATTTTCGCTGTCTCTTATACACATCTCCGAGCCCACGAGACT
+
>>11>C1>1>>>ABFFFGEF3BFFHHH0BF0BFGHHCH0AA//BD0BA0/BBBGHFAEFFGH1AFDAFHGFGGGHHGAEGG/BG>22FGHEHHEFGFH>FGHF0BFGHHHHHHGGGGGGHHGHHHHHHGHGGHHGHGCGCCFFGGGGGGH
@M02034:409:000000000-BFKT7:1:1112:14653:5307 1:N:0:25
AAAGTCGAGGTGCCTAAAGTGGCAACCCAGCCTTCTCTT
+
AAAA>DABBBAAFGDGFGFGBGAGFA4EAFGFHHHH355
@M02034:409:000000000-BFKT7:1:1112:25493:5307 1:N:0:25
AAAGTCGAGGTGCCTAAAGTGGCAACCCAGACTTGTATGGATGTTGGTGGTGTAGAGCTTCCTGTAGCCGCATGGCGTTCGTACTTAAATATGGAACTAACCATTCCAATTTTCGCTGTCTCTTATACACATCTCCGAGCCCACGAGACT
+
ABABA@>ADDAAFGGGGGGGBBAB4G422A2FFHHFFFHGBFGGHHHAFEAFGBB5GFFGFCHHHFFDGEC0EEHEE>ECEGCGEBFGFBFGHF3FHHF@31@FGHF44FGHGFE?EGGFGHFGFFGHBCF?GHHGCC/BCGHGGCCDGH
@M02034:409:000000000-BFKT7:1:1112:13993:5315 1:N:0:25
AAAGTCGAGGTGCCTAAAGTGGCAACCCAGCCTAAGCAGACGGTTTGTGTTGTAGCGCTTCCTGTATCCGCATGGCGTTCGTACTTCAATCTGGAACTAACCATTCCAATTTTCGCTGTCTCTTATACACATCTCCGAGCCCACGAGACT
+
A1>>AFAA1>>AFFGGGGGGB1FBFFHEFH0FGHHHFHBBAABEFBBABAFFGGH2/AFF/G1BB22FGE>EE?GHGGGGGEGGGB@FGH1GFFGHGH1FGHDBFEFHHHHHHHGGEGEGHHHHHFGHFHFFFGHHGCGGGGHGGGGGGG
@M02034:409:000000000-BFKT7:1:1112:17299:5377 1:N:0:25
ACAGTCGAGGTGCCTAAAGTGGCAACCCAGTCTAGTCGT
+
>1>1>F>A>>>>BFGGGGGGD1BEABGA0A1BFEGHHGA
@M02034:409:000000000-BFKT7:1:1112:16568:5377 1:N:0:25
AAAGTCGAGGTGCCTAAAGTGGCAACCCAGACTGTTCAGGGTGTTTGTCTTGCTGCAGT
+
BBCCBFCCCBBCGGGGGGGGGGGHHHHGGHHGH33DAGH3GGFE2AFFGGG555B3B35
@M02034:409:000000000-BFKT7:1:1112:24650:5380 1:N:0:25
AAAGTCGAGGTGCCTAAAGTGGCAACCCAGACTCCTCTTCTGGTTGGTGGTGTAGAGCTTCCTGTAGCCGCATGGCGTTCGTACTTAAATATGGAACTAACCATTCCAATTTTCGCTGTCTCTATACACATCTCCGAGCCCACGAGACTA
+
B?ABBFBB@BAAGGGGGGGFGGGHGHHGGHHGHHHHHHHHHHHHHGGGGGGFHGHEGHHHHHHHHHHHHGGGGGHHGGGGGGGHHHHHHHHHHFGHGHDGHHFHHHHHHHHHHHGGGGGHHGHGHHGHHHHHHHGG?CGGGHGGGGGGHH
@M02034:409:000000000-BFKT7:1:1112:10504:5387 1:N:0:25
AAAGTCGAGGTGCCTAAAGTGGCAACCCAGACTGAGGAGCAGGTTGGTGGTGTAGAGCTTCCTGTAGCCGCATGGCGTTCGTACTTAAATATGGAACTAACCATTCCAATTTTCGCTGTCTCTTATACACATCTCCGAGCCCACGAGACT
+
BBBABFBBBDAAFFGGGGGGGGGHHHHGGHAFH33B2ABGCGEFGHGGAEBFGGHHHHHHHHHHHHFHHEGGGGHHGGFGGGHHHHHGHGFHHHGFHHHHHHHHHHHHHHHHHHGGGGGHHFHHHHFHFGFHHHH2DCGGCGHGGGCGG<
@M02034:409:000000000-BFKT7:1:1112:11554:5421 1:N:0:25
AAAGTCGAGGTGCCTAAAGTGGCAACCCAGACTCAGACTGGTGTTGGGTTTGTAGCAGTTGCTGTGTCCGCATGGCGTTCGAACGTAAATATGGAACTAACCATTGCAATTTTCGCTGTCTCTTATACACATCTCCGAGCCCACGAGACT
+
AAAABFBBBBAAGGGGGGGGGGGHFHHGGHHGHCHHGBG3ABGFEAB21B1ABAFD53DA5D35D3DABAA0B1B1>1>BE1B?>1B1?F4@F333BGGFCF3B?4??4FGHHFE<E?EGGGFF3FFFBFHHHBGB//BCDGE/A/</AG
@M02034:409:000000000-BFKT7:1:1112:9752:5444 1:N:0:25
AAAGTCGAGGTGCCGAAAGTGGCAACCCAGCCTT
+
1>>1>BA11>>>B11AAEGEF10BB00BBAAFFG
@M02034:409:000000000-BFKT7:1:1112:24057:5450 1:N:0:25
AAAGTCGAGGTGCCTAAAGTGGCAACCCAGACTAAG
+
AABAADA>D>AAFGGGAGGFBFFFHGBEBAEEG3BA
@M02034:409:000000000-BFKT7:1:1112:24077:5451 1:N:0:25
AAAGTCGAGGTGCCTAAAGTGGCAACCCAGACTTAGGAGCTGGTTGGTGGTGTAGAGCTTCCTGTAGCCGCATGGCGTTCGTACTTAAATATGGAACTAACCATTCCAATTTTCGCTGTCTCTTATACACATCTCCGAGCCCACGAGACT
+
BBBBBFBBBBABGGGGGGGGGGFHHHHGGH2FHDGH35BG2FFHGGGGGGGFGHHGHHHHHHHHHGEFHGGGEGHHGGGGGGHHHH4GHHGHHGFHHHHHHHGHHGHGHGHHHHFGGGGHHHHHHHHHFHHHHHHHGGGGGGFGGGGGGG
@M02034:409:000000000-BFKT7:1:1112:6940:5457 1:N:0:25
AAAGTCGAGGTGCCTAAAGTGGCAACCCAGACTGGGTAGGGTGTTGGGTTTGTAGCAGTTGCTG
+
>1A1AFAA>D1ABGGGGGGGGGFFFGHEGHGFFH0F0AB//BFEA/B/ABEE02D221A11B1B
@M02034:409:000000000-BFKT7:1:1112:8571:5505 1:N:0:25
GCTCTTAAAGAGGCTAAAGTTCCTGCCGAGGCTAGGCTC
+
>>>>>4@B@BBB4AFGFGG6BBADBBE2AE2AA32ABFB
@M02034:409:000000000-BFKT7:1:1112:12638:5519 1:N:0:25
AAAGTCGAGGTGCCTAAAGTGGCAACCCAGACTAGGCCGGGTGTGGTGTTGTAGAGAGTCGTATAGCCGCATGACTTTCGTACTTAAATAAGGAACTAACCATTCGAATTTTCGCTGTCTCTTATACACATCTCCGAGCCCACGAGACTA
+
BABBAFBADDBBGGGGGGGFFGFHHGGFFAGGHHHG3GAEEGGEEEBBBB1BDGFHGEGA0B1BBF5BEE/EE3B4BBFEF2FGGHDBE@3BBFFGHHC30FFGE4B0BGHHFEEGECFFFHHFHHEHHFHHHGBD??B/=GGGCGGGFF
@M02034:409:000000000-BFKT7:1:1112:25124:5527 1:N:0:25
AAAGTCGAGGTGCCTAAAGTGGCAACCCAGACTCCGACTCCTGTTGGTGTGTAGAGCTTCCTGTAGCCGCATGGCGTTCGTACTTAAATATGGAACTAACCATTCCAATTTTCGCTGTCTCTTATACACATCTCCGAGCCCACGAGACTA
+
BCCCCFCCCCBBGGGGGGGGGGGHHHHGGHFFHHFGAFGEFHHHGHHEFHFHEGAF53FGCGFGDGHHFE0EEEFEGGGGGGHHH4GHGGDFHBDFHFFHFEGHHFH4FGHHHCEEGFGGHHHFHBFHHGFHFHHGCFGGGHGGGCDFH?
@M02034:409:000000000-BFKT7:1:1112:12625:5531 1:N:0:25
AAAGTCGAGGTGCCTAAAGTGGCAACCCAGACTAGGCC
+
A>ABBFBBBBAAGGGGGGGGGGGHHHHGGHHGHHHHEG
@M02034:409:000000000-BFKT7:1:1112:23535:5545 1:N:0:25
AAAGTCGAGGTGCCTAAAGTGGCAACCCAGACTAATACTGGTGTTGGTGGTGTAGAGCTTCCTGTAGCCGCATGGCGTTCGTACTTAAATATGGAACTAACCATTCCAATTTTCGCTGTCTCTTATACACATCTCCGAGCCCACGAGACT
+
CCCCCFCBCCBCGGGGGGGGG4FGHHHGGHHGHHHHHHHGHHGHGHH2FEFGHHHHGAGHFGFFG5AFGGGGGCHAEFGGG1FGHHHGHHGHHBGHHHHHHH3FGDGHHHHHHHGGGGGFHHDHHHHHHHGHHHGG?>DGGGHGGGGGGH
@M02034:409:000000000-BFKT7:1:1112:17847:5586 1:N:0:25
AAAGTCGAGGTGCCTAAAGTGGCAACCCAGCCTGTGACGAATGTTGGGGTTGTAGCAGTTGCAGT
+
>?AB>BA>A>A>FGG5FFGFBGFGHHGEFF2ABC3B5D2FABFDDDAECEGEEFH553D55B335
@M02034:409:000000000-BFKT7:1:1112:19302:5609 1:N:0:25
AAAGTCGAGGTGCCTAAAGTGGCAACCCAGACTATTCATTCTGTTGGTGGTGTAGCGCTTCCTGTATCCGCATGGCGTTCGTACTTCAATCTGGAACTCACCATTCCAATTTTCGCTGTCTCTTATACACATCTCCGAGCCCACGAGACT
+
AAAAAF3A>DAAGGGGGGGGEFFFFGHEFHFFHHHHHHGHHHHHH3F2FAEBGHH50AFFGHHFGF5FGEFCEGHGGGGGGGHHGH4BGG3GHHFHHH3FGFFFGHHHBGHHHHGGGGGHHGHHGFFGBHHHFHHHCCGC?FHGGCDGGH
@M02034:409:000000000-BFKT7:1:1112:11431:5619 1:N:0:25
AAAGTCGAGGTGCCTAAAGTGGCAACCCAGGCTAAGCCTCCGGTTGGGTTTGTAGCACTTGCTGTATCCGCATGGCGTTCGTACTTAAATATGGAACTAACCATTCCAATTTTCGCTGTCTCTTATACACATCTCCGAGCCCACGAGACT
+
B@BBBFBBBBAAGGGGFGGGGGGHHHHGGH2BFHHHHHGGHGFEFFF?EFGEHHHH53BF3D5AD5BDGFFGG1B1>BEFG1B?14BFGHHHH3BBFGFGHH3BF4BFEGHHHHGGGGGHHHHHHHHHGFHHGHHHGGGGGGHGGGCGGH
@M02034:409:000000000-BFKT7:1:1112:6087:5627 1:N:0:25
CAAGTCGAGGTGCCTAAAGTGGCAACCCAGACTCCTAGTGCTGTTGTTGTTGTAGCACTTCCTGTAGCCGTATGGCGTTCGTACT
+
>A1AAFAA@?11FGGGG1BFDDFA10BE0A0CGHHB11D112ADB1BE0BA0FFE221BB1B11B22DB//AA0B/>EECE/BBF
@M02034:409:000000000-BFKT7:1:1112:22602:5635 1:N:0:25
AAAGTCGAGGTGCCTAAAGTGGCAACCCAGACTGGGTCGATGGTTGGTGGTGTAGAGCTTCCTGTAGCCGCATGGCGTTCGTACTTAAATATGGAACTAACCATTCCAATTTTCGCTGTCTCTTATACACATCTCCGAGCCCACGAGACT
+
AA?AAFAABDBAGGGFFGGGGGGHHHHGGHGGHHGHGGFEFHGGHEGGGGEGHHHHHHHHGFGHHHHGHGGGGGHHGGGGGGHHHGHGHHHGHGGHGGGHGHFHBFFHHHHHHHGGGGGFHHGGDGFHDGBGFGHF<B/BFEHFCGGGDH
@M02034:409:000000000-BFKT7:1:1112:10505:5639 1:N:0:25
AAAGTCGAGGTGCCTAAAGTGGCAACCCAGACTCTGACGCCTGTTGGGTTTGTAGCAGTTGCTGTATCCGCATGGCGTTCGAACTTAAATATGGAACTAACCATTCCAATTTTCGCTGTCTCTTATACACATCTCCGAGCCCACGAGACT
+
>>>AAF1ADDAAGGGGGGGGGFGHHHHGGHHGHHHBBHG//BFGHHCE/FEEFFH221DD1B11D1ADA/FEF?F0>>>FF/>B/1BFFE2FF11BFG@G@F1BB2BFFGHHHGEFG/EGHHHHHGGHHHHHHGGFGGGGGGHGGGGGGH
@M02034:409:000000000-BFKT7:1:1112:21643:5642 1:N:0:25
AAAGTCGAGGTGCCTAAAGTGGCAACCCAGACTATGAATTATGTTGGTGGTGTAGAGCTTCCTGTAGCCGCATGGCGTTCGTACTTAAATATGGAACTAACCATTCCAATTTTCGCTGTCTCTTATACACATCTCCGAGCCCACGAGACT
+
BBCCBFBCCCCCGGGGGGGGGGGHHHHGGHHGHHCHHHH5F5DGGHHEFGEGHHHHHHHHHHHHHHHHHGFGGGHHGGGGGGHHGHHHHHHHHHGHHHHHHHHGFHFHDGHHHHGGGGGGFFHHFHEFFHFC2GF2</CCGEAFDCCD/?
@M02034:409:000000000-BFKT7:1:1112:9515:5647 1:N:0:25
AAAGTCGAGGTGCCTAAAGTGGCAACCCAGTCTTTGGGTGCTGTTGGGCTTGTAGCAGTTGCATTGTCCGCATGGTTTTCGAACGTAAATATGAAACTAATCTTTGCAATTTTCGCTGTCTCTTATACACATCTCCGAGCCCACGAGACT
+
CCCCBFBBCCBCGGGGGGGGGGGHHHHGGH3BDGHH3EEE2BFGGH2A2BGCFGHGD3DF5D35D3D55AAEE1?551BB>1?B>1B114BG444BBFGH4B4DB4BB?FGHHH/EF/?GHGFB4FFFFFFGHFHFACFGGAGEDCCDDH
@M02034:409:000000000-BFKT7:1:1112:24897:5656 1:N:0:25
AAAGTCGAGGTGCCTAAAGTGGCAACCCAGACTCCGCAGGATGTTGGTGGTGTAGAGCTTCCTGTAGCCGCATGGCGTTCGTACTTCAATATGGAACTAACCATTCCAATTTTCGCTGTCTCTTATACACATCTCCGAGCCCACGAGACT
+
BBBAB5A3@D>AFGGGGGGGFFGGGHFAFGGFHHHGGGGGGHCFGHHAFCAFGHH5FHHHHHHFGHFHHGFFGFHHFFGGGEHHHH4BFH4FGHFGHHGHHHHHHEGHFGHHHFGGGGGHHHHHFGFG3BDGFGDHGCFGGFHGGGGGDH
@M02034:409:000000000-BFKT7:1:1112:10098:5659 1:N:0:25
ACAGTCGAGGTGCCTAAAGTGGCAACCCAGACTCCTACGCATTGTTGTCTTGTAGATCTTCCTGTATCCGAATGGCGTTCGTACATCAATCTGGAACTCACCATTCCAATTTTCGCTGTCTCTTATACACATCTCCGAGCCCACGAGACT
+
A?A1>1>>>>AA1BFGGDFG11F0FHH0FG0BGFHH1GFGFGB1B2B01BDBFGG22ADGFG1FG22DFE/BBGHHC>FGGCBG/BBG11BFFHHFHH1FGFHFGFBFGGFHHGGGGEGHFBGHGFGG>GDGBF1FCCGCGEG<C/>AEG
@M02034:409:000000000-BFKT7:1:1112:16215:5660 1:N:0:25
AAAGTCGAGGTGCCTAAAGTGGCAACCCAGACTAATCAGAGTGTTGGTGGTGTAGAGCTTCCTGTAGCCGCATGGCGTTCGTACTTAAATCTGGAACTAACCATTCCAATTTTCGCTGTCTCTTATACACATCTCCGAGCCCACGA
+
AAAABFBBBDAABFGFFF4FGCFHGCGFDHGGHHGFHHHGHHGHHC2AEA2AFBB55DEFGHHFFGBGHDEGGGHHGGGGGGHGGB4@3GDBFFBFHH33CGHB3GGHFHHHHHEGC?/EGHGFHFD4BGFEFFFGDGCDGGA</<
@M02034:409:000000000-BFKT7:1:1112:14954:5673 1:N:0:25
AAAGTCGAGGTGCCTAAAGTGGCAACCCAGACTGTGGCG
+
A?AAAF1>AD1>BBGGGGGGFDFHHGH?FHAFGFHFFHA
@M02034:409:000000000-BFKT7:1:1112:15977:5682 1:N:0:25
AAAGTCGAGGTGCCTAAAGTGGCAACCCAGACTGTGTTTCTGGTTGGTGGTGTAGAGCTTCCTGTAGCCGCATGGCGTTCGTACTTAAATCTGGAACTCACCATTCCAATTTTCGCTGTCTCTTATACACATCTCCGAGCCCACGAGACT
+
>3>AAFAABBAA4BGGGGGGFGF4GGHGGHHGHGGG5F2DGFGFG?EEFEEBFGH5DGHHHHHDFF5DGGFGGGHHGEGGGEHHAG4BFH4FGHFFFF3BFGFBFGGFHHHHHHGGGGGHHHGHFHHHGBGHGGFHGGGGGGHGGGGGGH
@M02034:409:000000000-BFKT7:1:1112:15843:5686 1:N:0:25
AAAGTCGAGGTGCCTAAAGTGGCAACCCAGACTTGTGTTGGTGTTGGGGTTGTAGCACTTGCTGTATCCGCATGGCGTTCGTACTTCAATCTGGAACTAACCATTCCAATTTTCGCTGTCTCTTATACACATCTCCGAGCCCACGAGACT
+
AABBBFBBBBAA4BGGGGGGGGFHGHHGGHGFHHHHGBAF2BAGEGG00BAAFHHH53BF3D5BF5ADFEFEG1G1EEGGG1BG144BFF3BG3BFGFFFGH3BB4BFHHHHHHGGGGGHHHHHGHGHHHHHHHHHDGGGGEHGGGGGGH
@M02034:409:000000000-BFKT7:1:1112:21602:5694 1:N:0:25
AAAGTCGAGGTGCCTAAAGTGGCAACCCAGACTTCGCGTCGTGTTGGGGTTGTAGCGCTTCCTGTAGCCGCATGGCGTTCGTACTTAAATATGGAACTAACCATTCCAATTTTCGCTGTCTCTTATACACATCTCCGAGCCCACGAGACT
+
BBBBBFBBBBAAGGGGGGGGGGGHHHHGGHHGHHHGFG222ABFGHH00AAEEHH500BE1@3FG44BFEGGGDG1EEFGG/BGG4BGHH4GH3?FHHFHFH2BG3FFFGFHHHCGGGGGHHGHHHHFGHFHHHHHGFGGGGHGGGGGGH
@M02034:409:000000000-BFKT7:1:1112:18855:5716 1:N:0:25
AAAGTCGAGGTGCCTAAAGTGGCAACCCAGACTCCGTCGCCGTTTTGTGGTGTAGAGCTTCCTGTAGCCGCATGGCGTTCGTACTTCAATCTGGAACTAACCATTCCAATTTTCGCTGTCTCTTATACACATCTCCGAGCCCACGAGACT
+
AAB?AFAB@D2AABFGGGGGGGFHHHHGFHGFHHHGHH2AFA0BF1BFF1BBGGH5AGHHHHHFHH5GHE0>EFHHGGGGGGHHHHGEEG3FGGGFHH3BGHH3BFGHHHHHHFGEGGGHHHHHHHGHGHHHHHGHDDCCGGHGGG?EGH
@M02034:409:000000000-BFKT7:1:1112:8523:5722 1:N:0:25
AACTTCGAGGTGCCTAAAGTTGCAACCCAGACTGATCCGCTGGTTGGTCTTGTAGAACTTCCTGTGTCCGCATGGCGTTCGAACGTCAATATGGAACTAACCATTCCAATTTTCGCTGTCTCTTATACACATCTCCGAGCCCACGAGACT
+
AAAAAFBBFBBBGGGGGFGGB5DBGGGGGHGFHHCG5D2AEEFFG22A5DDBD5GHBBGHHHFFH3DDAB00E1B1>>>FF1BB>F1??FGGH3B3@FFF3??3B4B?FHHHHFFDGEEGHHHHGHFGFFDGHHGGG?CFGGHGCGGGGH
@M02034:409:000000000-BFKT7:1:1112:14283:5726 1:N:0:25
AAAGTCGAGGTGACTAAAGTGGCAACCCAGACTAAGCGTGAGGTTGGTGGTGTAGAGCTTCCTGTAGCCGCATGGCGTTCGTACTTAAATATGGAACTAACCATTCCAATTTTCGCTGTCTCTTATACACATCTCCGAGCCCACGAGACT
+
B@BBBFAADBAB5BFGGGGGFGGHHHHGGHHGHHGF32E2EAGHHFEEFGEFHHHDAGHHHGHGGH5GHGGGGGHHGEGGGEHHHHHFHHBHHGFHHHEGHGHHHHGGHHHHHHGFGGEHHGGHFHHFHHFHGFHDECDGCAFFDCCFGH
@M02034:409:000000000-BFKT7:1:1112:18858:5735 1:N:0:25
AAAGTCGAGGTGCCTAAAGTGGCAACCCAGACTCCGTCGCCTGTTGGTGTTGTAGAGCTTCCTGTAGCCGCATGGCGTTCGTACTTAAATATGGAACTAACCATTCCAATTTTCGCTGTCTCTTATACACATCTCCGAGCCCACGAGACT
+
AAAAAF1AADAACGGGGGGGBGGFHHHGCFFEHHHGHG//BA/BGEAE//ABBBGB1FFHGGFHHF2GHE>EEGGEE?EFG?FGE22BGH2BG11BFFFGHH1FFGGHFHHFHFGGG?<DGFFH1FDF2FFHGGFGFGGGGAHGGGGGCH
@M02034:409:000000000-BFKT7:1:1112:24885:5736 1:N:0:25
AAAGTCGAGGTGCCTAAAGTGGCAACCCAGACTCCTATGTCTGTTGGTGGTGTAGAGCTTCCTGTAGCCGCATGGCGTTCGTACTTAAATATGGAACTAACCATTCCAATTTTCGCTGTCTCTTATACACATCTCCGAGCCCACGAGACT
+
BABCBFCCCCABGGGGGGGGGGGHHHHGGHHGHHGHHHHHHGHGGHHEFGEFHFHHFGHHFHHHFFFEFEGEEGHHGGGGGGFHGFGHGHHHHF3FGGGHFGFFGGHHBGHHHH@EGFEFHFGFFGGGFF2FGHHGD@/BC</FFGGDDH
@M02034:409:000000000-BFKT7:1:1112:6093:5746 1:N:0:25
CAAGTCGAGGTGCCTAAAGTGGCAACCCAGACTGGTCAGATGGTTGGTGGTGTAGCGCTTCCTGTAGCCGCATGGCGTTCGTACTTA
+
>AAAAFAA1>>AGGGGGFGG11FG1BFEGHHGHHHHHHHHHH1GG/AEF/ABFEG2A/FEEHGHFFGDEEG>EE>0F>EGCE>F/GE
@M02034:409:000000000-BFKT7:1:1112:24540:5758 1:N:0:25
AAAGTCGAGGTGCCTAAAGTGGCAACCCAGACTAATCATAAGGTTGGTGGTGTAGAGCTTCCTGTAGCCGCATGGCGTTCGTACTTAAATATGGAACTAACCATTCCAATTTTCGCTGTCTCTTATACACATCTCCGAGCCCACGAGACT
+
BAABAFBBBB2AGFGGGGGGGGEGGHHGGDFE3BF53DFBDDHHHGEEEFEBAGGFGHHHHHHFGHHHHGGGGGFGEEGFGEFGFHBGHHEGHHEGHHHGHHHHGHHHFGHHGHGGGGGHGGFHHHGHBFGHHHFHGGGCGGHGGFFFG?
@M02034:409:000000000-BFKT7:1:1112:16310:5767 1:N:0:25
AAAGTCGAGGTGCCTAAAGTGGCAACCCAGACTTATACTAGTGTTGGTGGTGTAGAGCTTCCTGTAGCCGCATGGCGTTCGTACTTAAATATGGAACTAACCATTCCAATTTTCGCTGTCTCTTATACACATCTCCGAGCCCACGAGACT
+
CCCCCFBCCCBAGGGGGGGGGGGHHHHGGHHGHHHH5DFGG5DFGGHEFG2BFGHBFHHHHHHFGH5GHEAEGGHHGGGGGGHHHHHFHHFHHHHGGHFGHHGHHHHHHHHHHHGGGGFFHGHHHHHFFHHFHHHHGGGGGGHGGCGGFG
@M02034:409:000000000-BFKT7:1:1112:21737:5767 1:N:0:25
AAAGTCGAGGTGCCTAAAGTGGCAACCCAGACTAAGATGCAGGTTGGTGGTGTAGAGCTTCCTGTAGCCGCATGGCGTTCGTACTTAAATATGGAACTAACCATTCCAATTTTCGCTGTCTCTTATACACATCTCCGAGCCCACGAGACT
+
BBBBBFBBBBBBGGGGGGGGGGGHHHHGGGHGHHHHDHHHGHHHHHGGFDBFGHH55GHHHHHHHHEHHFEGGGHHGGGGGEHHGHGHHHHGHGHHGF3FHHHHFHHHGHHHHFGGGGGFHFHGHHHHFHFHFHGHGGGGGGHGCFGGGH
@M02034:409:000000000-BFKT7:1:1112:25721:5776 1:N:0:25
AAAGTCGAGGTGCCTAAAGTGGCAACCCAGACTACTCGTCCTGTTGGTGGTGTAGAGCTTCCTG
+
A3>ABFCBDBAAGGGGGGGGGGGGHHHEFHHGHHHHHGHGGGHHBFAEFGGFFAF5AEGHHGHH
@M02034:409:000000000-BFKT7:1:1112:16304:5786 1:N:0:25
AAAGTCGAGGTGCCTAAAGTGGCAACCCAGACTCATACGAGTGTTGGTGGTGTAGAGCTTCCTGTAGCCGCATGGCGTTCGTACTTAAATATGGAACTAACCATTCCAATTTTCGCTGTCTCTTATACACATCTCCGAGCCCACGAGACT
+
A3AA>BA>>>>>BFGEBAGDABAFGFBEFAFBB3BF5DB2ABADDAABAABBBBFAF5BBBGHBFFBDBEE0BBBG0EEFDEHH?B4B3BBBF3@3BG3BBBBBBB??DGHHHEGGGGGFHHHGFHFH3?DHHGFD<@@DG<FFC<@AEH
@M02034:409:000000000-BFKT7:1:1112:15374:5794 1:N:0:25
AAAGTCGAGGTGCCTAAAGTGGCAACCCAGACTCGTCAGTAGGTTGGTGGTGTAGAGCTTCCTGTAGCCGCATGGCGTTCGTACTTAAATATGGAACTAACCATTCCAATTTTCGCTGTCTCTTATACACATCTC
+
AAABBFABBDAAGGGGGGGGGGFGFABEGHHGHGFHG2AGGDGGFFEBAEEFG3FHH5BGHFHF5DFFEEE0?EHE?>@AE>2C?4@FFFHFGF3GGEHH3?FBFGGD4GFHH4@/E/?BB?BB???3F2B2G3F
@M02034:409:000000000-BFKT7:1:1112:11481:5808 1:N:0:25
AAAGTCGAGGTGCCTAAAGTGGCAACCCAGACTACGCCTGGGGTTGGGTTTGTAGCAGTTGCAGTGTCCGCATGGTGTTCGAACTTAAATATGAAACTAACCTTTGCAATTTTCGCTGTCTCTTATACACATCTCCGAGCCCACGAGACT
+
BBCCBFBBBBBBGGGGGGGGGGGHHHHFAGHGHHHGGGG222ABEFGCABEEHFHG53DF5D3@B3@DFEEFG1B33BEGG11B?4BBBGHHH4BBBFFFFF3DF3BFFHHHHHGFGGEFFFHHHHEGFGFHHHBFDCGGGGHGGGGGGH
@M02034:409:000000000-BFKT7:1:1112:6649:5828 1:N:0:25
AAAGTCGAGGTGCCGAAAGTGGCAACCCAAACTGTCTCTGGTGTTGTGTTTGTAGCAGTTGC
+
>3AA>DA>A2>>B4AA2AEAABBBF22BB2B235A5DBF53BBAAA2ABBBGGFF553DD55
@M02034:409:000000000-BFKT7:1:1112:7383:5835 1:N:0:25
AAAGTCGAGGTGCCTAAAGTGGCAACCCAGACTATGCGGGGTGTTGG
+
AABBADAABDAAGGGFFFGFGGGGHHHGGHHGHGFG3E22AEFEEGG
@M02034:409:000000000-BFKT7:1:1112:15080:5865 1:N:0:25
AAAGTCGAGGTGCCTAAAGTGGCAACCCAGACTTGGTATGGTGTTGGGTTTGTAGCAGTTGCAGTGTCCGCATGGCGTTCGAACTAAAATATGAAACTAACCATTCCAATTTTCGCTGTCTCTTATACACATCTCCGAGCCCACGAGACT
+
AABBADABBBABGGGGGGGFGGGHHFFEFH2BFGHHFGHGHHHGEHHGAFEEGFHH53DD5D3BB3DDDEEGG1B1>BEEF1BB13B@FGHHH4B@BFGFGH3BB4B?GHHHHHGGGGGHHHHHFHFHBGFHGHHGGGGGGGHGGCFEGG
@M02034:409:000000000-BFKT7:1:1112:22293:5873 1:N:0:25
AAAGTCGAGGTGCCTAAAGTGGCAACCCAGACTAATAAGAATGTTGGTGGTGTAGAGCTTCCTGTAGCCGCATGGCGTTCGTACTTAAATATGGAACTAACCATTCCAATTTTCGCTGTCTCTTATACACATCTCCGAGCCCACGAGACT
+
BABBBFBADB>AGGGGGGFGFGGGHHHGGHHGHHHHDGHHHHHHHHHGGGEFGHHEHHHHHGHFHHFHHGFGGGHHGGGGGGHHHGHFHH4FGFGHHHFGHHGHHHHFGHHHHHGGGGGHHHHHHHHHGHHHGHHHGGGGDGHGGGGGGH
@M02034:409:000000000-BFKT7:1:1112:18070:5898 1:N:0:25
AAAGTCGAGGTGCCTAAAGTGGCAACCCAGACTTCGATGATGGTTGGTGGTGTAGAGCTTCCTGTAGCCGCATGGCGTTCGTACTTAAATCTGGAACTAACCATTCCAATTTTCGCTGTCTCTTATACACATCTCCGAGCCCACGAGACT
+
AAAABFBADB2>ABGGGGGGGFFGHHHFFHGGHHHFADGHHGGFGGEBFEBFGGHDGFHHFHHBBDDGHAEEFGHHGGGFGGHHHH4BFG4FFHFECGFFFHFBFFGGHHHHHHEEEFEGHGHHHHFGFFFHGHGHGGGGGGGGGDGGGH
@M02034:409:000000000-BFKT7:1:1112:15614:5902 1:N:0:25
ACAGTCGAGGTGCCTAAAGTGGCAACCCAGACTCATCATCATGTTGGTGGTGTAGAGCTTCCTGTAGCCGCATGGCGTTCGTACTTAAATCTGGAACTAACCATTCCAATTTTCGCTGTCTCTTATACACATCTCCGAGCCCACGAGACT
+
A3>3AFAAADABFBGGGGGGABF4FBG2FGFFHHHHHHFHGHBHB5BBAEAFFEG5AFGHEGGFBB5DFEEEEFFGEEEGEEFH1F4B34@F@GB3FG3F3BG33BFFGHHHHFEEGGFFHGHHFFHHGHFBGGHFC@CGGGHGGGGGGH
@M02034:409:000000000-BFKT7:1:1112:22868:5905 1:N:0:25
AAAGTCGAGGTGCCTAAAGTGGCAACCCAGACTAGGTAGGGTGTTGGTGGTGTAGAGCTTCCTGTAGCCGCATGGCGTTCGTACTTAAATATGGAACTAACCATTCCAATTTTCGCTGTCTCTTATACACATCTCCGAGCCCACGAGACT
+
CCCCCFCBBCABGGGGGFGGGGGHHHHGGHHGHGHHFGHGGHGEEHHEFEEFHHHBGFHGFHEGFGHHHGGEGGHGGEGGGAGFGFFFFHHHHHHHGHGHFF3GFGFHHHHHHHGFGGGGHHHHHHGDFCHHHHDGGGGGGGHFGCDGGH
@M02034:409:000000000-BFKT7:1:1112:12424:5924 1:N:0:25
ACAGTCGAGGTGCCTAAAGTGGCAACCCAGACTGTTCTTACTGTTGGTTGTGTAGCTCTTCCTGTATCCGCATGGCGTTCGTACGTCAATCTGGAACTCACCATTCCAATTTTCGCTGTCTCTTATACACATCTCCGAGCCCACGAGACT
+
>1>A>1>>>>1>1BFGGGGGAFFEFGHEFG0FHHHHBGDBD12DF1FF/B/BBFHB2DGHHHHBBEBGHG/AEEHHCFGGFEHH/BB?EH1GHFFGFHBDFFG1BGFHHHHHHHGGGGGHHHHHHHFGDGEHHHHHGGGGCFHGGGGGGG
@M02034:409:000000000-BFKT7:1:1112:25612:5927 1:N:0:25
AAAGTCGAGGTGCCTAAAGTGGCAACCCAGACTAAGATTCATGTTGGTGGTGTAGAGCTTCCTGTAGCCGCATGGCGTTCGTACTTAAATATGGAACTAACCATTCCAATTTTCGCTGTCTCTTATACACATCTCCGAGCCCACGAGACT
+
AABBAFAADDABGGGGGGGGGGGHHHHGGHHGHHGHFG55A5DBFGG2FEEFGFHFFGHGHHFHHHHB3EFAEDHAEG0FFFGEGHFGGFFBG33EFHFF@BFBGDFFGHHHHFGGGGGEHHGHFEGFFBDHHHD?D/@CFEGGGFGGGH
@M02034:409:000000000-BFKT7:1:1112:22069:5927 1:N:0:25
AAAGTCGAGGTGCCTAAAGTGGCAACCCAGACTTGGTTTTTGGTTGGTGGTGTAGAGCTTCCTGTAGCCGCATGGCGTTCGTACTTCAATCTGGAACTCACCATTCCAATTTTCGCTGTCTCTTATACACATCTCCGAGCCCACGAGACT
+
>1>>A@1>>>>>1BFGGGGG1ABABAGEFFABGHHHHHFFFE/BF/EEGEABFGH2DGHHHHHDGH2GHGEEEGHHGFGGGFHHGH1BFG@GHFHHFH>EFHFBFGGFFGHHHFGEGGGFHHHHHHGGFHFHHGGHGGGGCGHGGGGGGH
@M02034:409:000000000-BFKT7:1:1112:25588:5938 1:N:0:25
AAAGTCGAGGTGCCTAAAGTGGCAACCCAGACTAAGCATCAGGTTGGTGGTGTAGAGCTTCCTGTAGCCGCATGGCGTTCGTACTTAAATATGGAACTAACCATTCCAATTTTCGCTGTCTCTTATACACATCTCCG
+
AABCAFABCCABGGGGBGGGGGGGHFFFGHFAGEGFF5D3FGHGFHEEFG?FHHHGHHHGHHHHGHHHHGGEGGHEFGFGGGHHGHFGHHHHHGEHHHEFBGGFHHGHGHHHHGGGGGGHHFFFFHHHFGHHGHGGD
@M02034:409:000000000-BFKT7:1:1112:25563:5944 1:N:0:25
AAAGTCGAGGTGCCTAAAGTGGCAACCCAGACTCAGAATAATGTTGGTGGTGTAGAGCTTCCTGTAGCCGCATGGCGTTCGTACTTAAATATGGAACTAACCATTCCAATTTTCGCTGTCTCTTATACACATCTCCGAGCCCACGAGACT
+
BABBAFB>DDBBGGGGFGGFGGGHHHHGGHHGHHHHHHH5FFGDGGGEFFEGGHHGFHHHHHHHHHHHHGGGGFHHGGGGGGHHGHGHGHHHHHBGGFFFHHHGHGGHHHHHHHGCGGGHGGHHHHHHHHEHHHHHDCC?CCEGCGCEDF
@M02034:409:000000000-BFKT7:1:1112:18452:5953 1:N:0:25
AAAGTCGAGGTGCCTAAAGTGGCAACCCAGACTACGCGTATTGTTGGGGTTGTAGCACTTCCTGTATCCGCATGGCGTTCGTACTTAAATCTGGAACTAACCATTCCAATTTTCGCTGTCTCTTATACACATCTCCGAGCCCACGAGACT
+
BBBABFBBBDAAGGGGGGGGGGGHHHHGGHABGHFGCGA2AFGGGHH00AEAEGHH53BF3B5BB5BDFEFGGEF1E?EGF1BG144BFG4BF3FCGHFFGH3BF4BGFHHHHHGGGGGGHGHHHHGHHHHFHHHHGGGGGGHGGDGGGH
@M02034:409:000000000-BFKT7:1:1112:14156:5961 1:N:0:25
CCGTTCTATGTGCCTAAAGTTTCAACCCAGCCTGGTGGGA
+
>>11>>1B3BBBGGFGGGGGD3FGFHCFCFBAEGABCE0A
@M02034:409:000000000-BFKT7:1:1112:11649:5965 1:N:0:25
AAAGTCGAGGTGCCTAAAGTGGCAACCCAGACTGCGCCTGGTTTTTGGGTTGTAGCAGTTGCAGTGTCCGCATAGTTTTCGAACTTAAATATGGAACTAACCTTTGCAATTTTCGCTGTCTCTTATACACATCTCCGAGCCCACGAGACT
+
A?3A>B>>A>AABFGFFGGGEGFFGFFEBFGCHGHG2EF22B3BBAAEBEFGEHH553DF5B33A3@DDEE>E1BB4BBGG11BB4@3@BFGH3BBBGBB3B?BB3?BBFHHHFFEGGGEHHGHFGEHBGDCFG32EBGGGGHGGGG/CH
@M02034:409:000000000-BFKT7:1:1112:14141:5971 1:N:0:25
GCTCTTAAAGAGGCTAAAGTTCCTGCCGAGGCTGGTGGTATGCTTTGTTCAGTAGCGCTTCCTGTATCCGGATGGCGTTCGTACTTCAATCTGGAACTCACCAATCCAATTTTCGCTGTCTCTTATACACATCTCCGAGCCCACGAGACT
+
1>>>>13B1B1B1AFGGGGF3BDBABG0AA0AAGFBGG/D212DDFAB012DDAGB/AAEGFH1BDDGHG/??EGB/BFFGE0E/@1EGGHHHBBFFHHHHCG/BFGGHHHHHHGGGGEFHFHHGHDFFFHFHHHFGCGGGGHGGGGGGH
@M02034:409:000000000-BFKT7:1:1112:22208:5990 1:N:0:25
AAAGTCGAGGTGCCTAAAGTGGCAACCCAGACTACGATTCCTGTTGGTGGTGTAGAGCTTCCTGTAGCCGCATGGCGTTCGTACTTAAATATGGAACTAACCATTCCAATTTTCGCTGTCTCTTATACACATCTCCGAGCCCACGAGACT
+
A1AAAFAADDAAGGGG1FGGGGGHHHFGGHGFHHHGFHHHHHHHHHHGGGFFGHH2GHHHHHHHHHHHHGEEEGHHGGGGGGFHHHHHFG2GHHDGFHFFHHHHHHHHFGHHHHGGGGGFHGHHHGGG2GHHGHFHGCGGGGHGG@CCCH
@M02034:409:000000000-BFKT7:1:1112:9785:6044 1:N:0:25
AAAGTCGAGGTGCCTAAAGTGGCAACCCTTACTTCTACTGCTGTTGTGTTGGTAG
+
ABABBF?AB@AAFAEFFAFGDGFGBCBE4A3BF5D55DFE5DBBBABAGF222D5
@M02034:409:000000000-BFKT7:1:1112:25448:6053 1:N:0:25
AAAGTCGAGGTGCCTAAAGTGGCAACCCAGACTAATAATCTTGTTGGTGGTGTAGAGCTTCCTGTAGCCGCATGGCGTTCGTACTTAAATATGGAACTAACCATTCCAATTTTCGCTGTCTCTTATACACATCTCCGAGCCCACGAGACT
+
CBABCFCCCCBBGGGGGGGGGGGHHHHGGHGFH3BFFG5FG5FGGHHGGGGGGHHGHHHHHHHHHGHGHGGGEEHHGEGGGGHHGGBFFGHHHHBFHHHHCGFGGFFFDFGHHFEFGGGHFHHHFHHHGFHGHHGHGFCC@FEGCCCGGH
@M02034:409:000000000-BFKT7:1:1112:7812:6062 1:N:0:25
ACAGTCGAGGTGCCTAAAGTGGCAACCCAGACTAATCAGAAGTTTGGTGGTGTAGAGCTTCCTGTATCCGCATGGCGTTCGTACTTCAATCTGGAACTCACCATTCCAATTTTCGCTGTCTCTTATACACATCTCCGAGCCCACGAGACT
+
>1AAAFA>1A>>BBFGGGGG1BFBFFGAFGFFGHHH1FAFGC11DABGFEEBFFH21DFHHHHFGGAFGGAEFGHHGFGGGFHH/F1FGG1FGHFFHH1FGHHFFFHFHGHHHHGGGGGHHHHHHHGHFGHHHHFGGGGGGGHGGCGGGG
@M02034:409:000000000-BFKT7:1:1112:25020:6080 1:N:0:25
AAAGTCGAGGTGCCTAAAGTGGCAACCCAGACTAATGCGGAGGTTGGTGGTGTAGAGCTTCCTGTAGCCGCATGGCGTTCGTACTTAAATATGGAACTAACCATTCCAATTTTCGCTGTCTCTTATACACATCTCCGAGCCCACGAGACT
+
BBCCBFBBCCCBGGGGGGGGGGGHHHHGGHHGHHFHFHGGEFFEGHGFGGFGHHHHHHHHHHHHHHHHHGGGGGHHGGGGGGHHHHHHFGHHHHGGHHHGGGHHHHHHHHHHGHGGGGGHHHHHHHHHFFHHGHGFCD/@CFECCADDFH
@M02034:409:000000000-BFKT7:1:1112:23379:6082 1:N:0:25
AAAGTCGAGGTGCCTAAAGTGGCAACCCAGACTAGGCTGGGGGTTGGTGGTGTAGAGCTTCCTGTAGCCGCATGGCGTTCGTACTTAAATATGGAACTAACCATTCCAATTTTCGCTGTCTCTTATACACATCTCCGAGCCCACGAGACT
+
BAABBFBBBBBAGGGFGGGGGGGCHHHGFGHGHFCC3BA22AEAE00BCEEFB3GFDDFHGHHHHFDEFEFEGGFGEEEFDE?E?GHGFGHHHG3DGHHHBCDFDBD44F3FGFCAFDDDFGGGFFFGFFH2FGGFD/ACCFE<@DFGGF
@M02034:409:000000000-BFKT7:1:1112:24208:6086 1:N:0:25
AAAGTCGAGGTGCCTAAAGTGGCAACCCAGACTGCTAATACTGTTGGTGGTGTAGAGCTTCCTGTAGCCGCATGGCGTTCGTACTTCAATATGGAACTCACCATTCCAATTTTCGCTGTCTCTTATACACATCTCCGAGCCCACGAGACT
+
>1>>ADA>>A>>BFGGGGGG11FFFGGEFGGGHHHHFGGFGGGHF1ABFEBBBDGBDGHGHFHGGHDHHGEEGGHHGGGGFE0GFF@BGH2FGHFHGH1BGHHFHHGHHHGHHHGCGGGHGFGHHHHGGHFHHHGGGGGGGGHGGGGGGH
@M02034:409:000000000-BFKT7:1:1112:7375:6090 1:N:0:25
AAAGTCGAGGTGCCTAAAGTGGCAACCCAGACTTCGTGTGTGGTTGGTGGTGTAGAGCTTCCTGTAGCCGCATGGCGTTCGTACTTAAATATGGAACTAACCATTCCAATTTTCGCTGTCTCTTATACACATCTCCGAGCCCACGAGACT
+
AAABAFBBCCABGGGGGGGFEFGHGHHGGHFGHHGDHGHGBGEGGG2B1BBBFGF55AFHHGHFHGHGHGGGGGHHGGGGGGHHGHHGHHGHHHHGHHHFHGHHHGHGBHHHHFEFGGGHHHHHHHGHFGHHHHHHGFGGCFHGGGGGGH
@M02034:409:000000000-BFKT7:1:1112:24013:6091 1:N:0:25
AAAGTCGAGGTGCCTAAAGTGGCAACCCAGACTGGTTCTAAGGTTGGTGGTGTAGAGCTTCCTGTAGCCGCATGGCGTTCGTACTTAAATATGGAACTAACCATTCCAATTTTCGCTGTCTCTTATACACATCTCCGAGCCACAGACG
+
BABBBFBBBBABGGGGGGGGGFFFHHHGGHHGHFCGFFHFHHHHG2EGFGGFHHHGFHHHHHHHHGHHHGGGGGHGGGGGG?GHGGBGHHGHHGGHHHDHHHFHHHHHHHHHHGGGGGGHHGHHHHHHGHHHHHGHGCFGGCCCFHHG
@M02034:409:000000000-BFKT7:1:1112:23367:6099 1:N:0:25
AAAGTCGAGGTGCCTAAAGTGGCAACCCAGACTAGGATTCAGGTTGGTGGTGTAGAGCTTCCTGTAGCCGCATGGCGTTCGTACTTAAATATGGAACTAACCATTCCAATTTTCGCTGTCTCTTATACACATCTCCGAGCCCACGAGACT
+
AA3ABDABDBAAFGFGGGGGFFFFFGGDFHFGGHHHBGFHGGFHGFEEFEEFGFFGFFHGHFHFGHFHHGGEEGHHGEFFGEFHEGDDHHFFBD@GFHFGGHHHHHHGHHHHHHCGGGEHHHHHGHHHHHHHHHFFGGGGGGHGGGGGGH
@M02034:409:000000000-BFKT7:1:1112:7477:6107 1:N:0:25
AAAGTCGAGGTGCCTAAAGTGGCAACCCAGACTCATCATGGTTTTGTGTTTGTAGCAGTTGCATTGTCCGCATGGT
+
AAAAAFAADDA4FGFGFGGGBGAFFAAEA2AA3BAABFD53B5BBFBBBFEFG5FB53DD553D535BB1A0B115
@M02034:409:000000000-BFKT7:1:1112:7092:6107 1:N:0:25
AAAGTCGAGGTGCCTAAAGTGGCAACCCAGACTGGGGTGTTGGTTGTTGGTGTAGCGCTTCCTGTAGCCGCATGGCGTTCGTACTTCAATCTGGAACTCACCATTCCAATTTTCGCTGTCTCTTATACACATCTCCGAGCCCACGAGACT
+
>1>>>FAADDAA1FGDFFGGGDF0FGHEFACFGHFH0B?/AGCEGG/AAAEBBFH2/ACEEGHHHF2FGE>EFEHHGAEGGGHH/>1BFG1FHHGEGF1FFHFG1FGEGHHHHHGGG?EGEHGGHHGGFHGFHHEBFGCC/CGFCGGGGG
@M02034:409:000000000-BFKT7:1:1112:20925:6113 1:N:0:25
AAAGTCGAGGTGCCTAAAGTGGCAACCCAGACTAGTACGAATGTTGGTGGTGTAGAGCTTCCTGTAGCCGCATGGCGTTCGTACTTAAATATGGAACTAACCATTCCAATTTTCGCTGTCTCTTATACACATCTCCGAGCCCACGAGACT
+
A3>AAFBBDB>AGGGGGGGGGGGHHHHGGHHGHHHHGHGGHHHHHHHGGGEFFFHBHHHHHHHHHHFHHGFGGGHHGGGGGEHHHHHHHH4GGGFHGHBGHHFHHHGFHHHHHHGGGGEGHGHHHHHGGHHHHHHGGGGGCGHGGCCGGH
@M02034:409:000000000-BFKT7:1:1112:9162:6119 1:N:0:25
AAAGTCGAGGTGCCTAAAGTGGCAACCCAGACTCGTTGGGCTGTTGGTGGTGTAGAGCTTCCTGTAGCCGCATGGCGTTCGTACTTAAATATGGAACTAATTATTCCAATTTTCGCT
+
CBCCCFACCBABGGGGGGGGGGGHHHHGGHHGHHFH2BG2BBEBFGBBAFEAA3FD5AFBFGFHFGHFEFGEFE?BF>ECEEBEGBF@@FB@@@33BFFH44BDB?F4?DBGD4//E
@M02034:409:000000000-BFKT7:1:1112:10632:6121 1:N:0:25
AAAGTCGAGGTGCCTAAAGTGGCAACCCCTACTTATACGGGTGTTGTGGTTGTAGAG
+
>3AB>BA>>2>>BBBABBB6AB2BFBABA2B23DD55D222AAAAA2A1ABAB5555
@M02034:409:000000000-BFKT7:1:1112:12307:6163 1:N:0:25
AAAGTCGAGGTGCCTAAAGTGGCAACCCAGACTGGGGTTTCTGTTGGGGTTGTAGCACTTCCTGTATCCGCATGGCGTTCGTACTTAAATATGGAACTAACCATTCCAATTTTCGCTGTCTCTTATACACATCTCCGAGCCCACGAGACT
+
11AAAFAADDAAGGGGGGGGFGGHHHHGGHBFGHHHGEE/1ADGGGH?/EEEEFHD21BF1B1BF22DFFFEG/G0EBEGG/BG>22FGHBGG11DGH>GFH1BF2BEHHHHHGGGGGFHHHHFGHHHFHFHHHH1ECCGCGHGGCCGGH
@M02034:409:000000000-BFKT7:1:1112:10657:6191 1:N:0:25
ACAGTCGAGGTGCCTAAAGTGGCAACCCAGCCTTAGTCTAATGTTGGTTTTGTAGCACTTCCTGTGTCCGCATGGCGTTCGTACTTCAATATGGAACTCACCATTCCAATTTTCGCTGTCTCTTATACACATCTCCGAGCCCACGAGACT
+
333>>D>>>>>>ABGGGGGGABBBFFGEFH2BGHHHHH5D5DDGG5B22BBFGHHH5BGH3B5FF3DDGGAEEAG1EEGGG1FH1BBGHH4GHGHHHH3BFH3BB@GGHHHHHGEGGGGHHHHHHHGHGHGHHGGHGGGGGGHGGGGGGF
@M02034:409:000000000-BFKT7:1:1112:11645:6197 1:N:0:25
AAAGTCGAGGTGCCTAAAGTGGCAACCCAGACTCTTTTTAAGTTTGTGTTTGTAGCAGTTGCATTGTCCGCATAGTTTTCGAACGAAAATA
+
AABC>DB>DAAAGGGGGGGGEGFGHFFFFDHGH3FG55FF3B5A5D2B2BFEBDFG53DD5D35D3D551AAE13B55DB01?B01?>>BF
@M02034:409:000000000-BFKT7:1:1112:20529:6206 1:N:0:25
AAATTCGAGGTGCCTAAAGTGGCAACCCAGACTGAGGCTACGGTTGGTGGTGTAGAGCTTCCTGTAGCCGCATGGCGTTCGTACTTAAATATGGAACTAACCATTCCAATTTTCGCTGTCTCTTATACACATCTCCGAGCCCACGAGACT
+
>3?3>D>BBAAAGGGGGFGGGGG4GH4AFHGFH33BF2BB2B2BFEEGGDEFHHHDGFHHHHHHHH5DGGGEGGHGGGGGGGHHHH4FGG4BGHGGHHGHGHGHGFHFHHHHHFGGFGGHGGHHHHFHGGHHHHHHGGCCCGHGGCCGGH
@M02034:409:000000000-BFKT7:1:1112:11633:6210 1:N:0:25
AAAGTCGAGGTGCCTAAAGTGGCAACCCAGACTCTTTTTAATTTTGGTTTTGTAGCACTTCCTGTATCCGCATGGCGTTCGTACGTCAATCTGGAACTAACCATTCCAATTTTCGCTGTCTCTTATACACATCTCCGAGCCCACGAGACT
+
33>AAFAADD>ABBGGGGGG5BF4FGHDFHAFGHHHHH3B3GDGF5A2ABFBFHHH53FG3B5FF5DFGEAEE?G1EEGGG1FG/B1FEF3FH3BFFH@FBH3?B4BGHHHHHGGGGGGHGHHHHHGHEGHHHHGHGGGG@GHGGC@GFG
@M02034:409:000000000-BFKT7:1:1112:18524:6225 1:N:0:25
AAAGTCGAGGTGCCTAAAGTGGCAACCCAGACTAGTTATCCTGTTGGTGGTGTAGAGCTTCCTGTAGCCGCATGGCGTTCGTACTTAAATATGGAATAACCATTCCAATTTTCGCTGTCTCTTATACACATCTCCGAGCCCACGAGACTA
+
AAAAAFBBBBABGGGGGGGFGGGHHHHGGHHGHHFHHHHGHHHFHHHFFEFGHHHHHHGHBHHGGGFHHEGEEGHHGGCGGGHHHHFGGHHHHHHFHHGGHHGHHGHHHHHHHGGGEEGHHHHHHHGGFHHHHHHGFGGGGHGGCGEGHG
@M02034:409:000000000-BFKT7:1:1112:22421:6239 1:N:0:25
AAAGTCGAGGTGCCTAAAGTGGCAACCCAGACTCCGCAGACGGTTGGTGGTGTAGAGTTTCTGGAAGCGGA
+
A3>ABFAAADABGGGGGGGGGGFFHHHGFHGGH3G2B2A22A2FFGGGGGEFGHH555D5D55B533B00>
@M02034:409:000000000-BFKT7:1:1112:21963:6239 1:N:0:25
AAAGTCGAGGTGCCTAAAGTGGCAACCCAGACTGATAATGGTGTTGGTGGTGTAGAGCTTCCTGTAGCCGCATGGCGTTCGTACTTAAATCTGGAACTAACCATTCCAATTTTCGCTGTCTCTTATACACATCTCCGAGCCCACGAGACT
+
AAABBFBBDBABGGGGGGGGGGFHHHHGGHEFHHHGGHHHGHHGGHHGFGGFGFHHHHHHHHHHHFGFGGGGGGHHGEGGGFFHHFFHHH4FGHFEFHFHFFEHHHGFGGGHHFFGGGEHHHHHFHHHGHHHHHFHGCGGGFHGGDGGGH
@M02034:409:000000000-BFKT7:1:1112:6390:6243 1:N:0:25
ACAGTCGAGGTGCCTAAAGTTGCAACCCAGCCTAAG
+
A?AAAB>>1>1>ABGGFGCG3ADADFGEFH0BF11B
@M02034:409:000000000-BFKT7:1:1112:8177:6257 1:N:0:25
AAAGTCGAGGTGCCTAAAGTGGCAACCCAGACTAATCAGAAGGTTGGTTGTGTAGCTCTTCCTGTATCCGCATGGCGTTCGTACGTCAATCTGGAACTCACCATTCCAATTTTCGCTGTCTCTTATACACATCTCCGAGCCCACGAGACT
+
A3AABFBBBB>>BGGGGGGGFFGHGHHGGHHFHHHHFHHH5B2FF222AE1BFFHD5DFGHGHGGF5FGGAAFGHHCEGGGGHH/BEFFF3GHHGFFGBBFHH3BGGHHHHHHHGGGGGHHGGHHHGHFHFHHHHHGGGGGEHGGGGGGH
@M02034:409:000000000-BFKT7:1:1112:6396:6260 1:N:0:25
AAAGTCGAGGTGCCTAAAGTGGCAACCCAGCCTAAGACTAGTGTTGTGGTTGTAGCA
+
33>A>DAAA>>AGGEGGFGGFGFGGFBE22BF2BEBAB533DDDAF2AAFFABB555
@M02034:409:000000000-BFKT7:1:1112:26351:6272 1:N:0:25
AAAGTCGAGGTGCCTAAAGTGGCAACCCAGACTGAGAGTGAGGTTGGTGGTGTAGAGCTTCCTGTAGCCGCATGGCGTTCGTACTTAAATATGGAACTAACCATTCCAATTTTCGCTGTCTCTTATACACATCTCCGAGCCCACGAGACT
+
B?ABBFBBBBABEGGFGGGGGGGHHGHEGHHGHC3FFGGHFHFHGHGEGGGFHFH5FFBHGFHHHGHFFFCEFGFFGEEGGE?GHHGHGHEHHHBFFFGHECFHHHHFHGFHHHEGGGEGHHHFGGGHHFFHGHHHGGGGDEHGGGGGGG
@M02034:409:000000000-BFKT7:1:1112:5093:6273 1:N:0:25
AAAGTCGAGGTGCCTAAAGTGGCAACCCAGACTTCGGTGTCGGTTGTTTGTGTAGAGCTTCCTGTAGCCGCATGGCGTTCGTACTTAAATATGGAACTAACCATTCCAATTTTCGCTGTCTCTTATACACATCTCCGAGCCCACGAGACT
+
BBBBBFABBBABGGGGGGGGGGGHH4BECEGGFGBFFGGEFEEGGG112BBBBFG555BB5BBBGA5DFFGGG?GCEBFFE>?G1FHGHHGHH3FGHHHGCGFGD4BBBFGHHHEGGFAGHHDBFHHGHFFGHDFGGGGGCFEGCGGGGH
@M02034:409:000000000-BFKT7:1:1112:19542:6282 1:N:0:25
AAAGTCGAGGTGCCTAAAGTGGCAACCCAGACTCCGCCTCATGTTGGTGGTGTAGAGCTTCCTGTAGCCGCATGGCGTTCGTACTTAAATATGGAACTAACCATTCCAATTTTCGCTGTCTCTTATACACATCTCCGAGCCCACGAGACT
+
AABB>DA>D>AAFGGGGBGDFGFGHFFEFHHGHHHGGGGGB5DDDDAB1EEBBEGEGFHEGHFAGGFFFFE>EBFC/EGG?FGA?B@B3BGFGGFGFH?BBFBBFBGFDGHHHHGGGGFHHFHHGFGF?BGGFGGFFFCF/FGEC/CDFH
@M02034:409:000000000-BFKT7:1:1112:10929:6295 1:N:0:25
CAATTCTATGTGACTAAAGTGTCCGCCAAGACTTATGGGTATGTTTGTGTTGTAGCCCTTCCTGTATCCGCATGGCGTTCGTACGTCA
+
>>>1>1DF3BBD3BFGGGGGGGGF1ABAAFEGHHBGBEFAGH1AFAGHG00BBFGFFHHHHFH1F2DFHFFEGEHHCGGGGEHH>00B
@M02034:409:000000000-BFKT7:1:1112:18414:6306 1:N:0:25
AAAGTCGAGGTGCCTAAAGTGGCAACCCAGACTCCGCCTGAGGTTGGTGGTGTAGAGCTTCCTGTAGCCGCATGGCGTTCGTACTTAAATATGGAACTAACCATTCCAATTTTCGCTGTCTCTTATACACATCTCCGAGCCCACGAGACT
+
BBBBBFBBBB>AGGGG4FGGFGGHHHHGGHHGHHHGGGEGHFGHGHGGGGGFGHH5DGHHHFHHHHGFHGGCGGHHGEGGG?FHHHEFHHFHHHFFGHHFHHFHGHHFHHBGHHGGGEEHHHHGGGHFG2GHHHHHGCGGGGHGFDGGGH
@M02034:409:000000000-BFKT7:1:1112:6307:6321 1:N:0:25
GCTCTTAAAGAGGAGAAAGGTCATGGTTCGGTGTGCTTCTAACTTTACTCAGTTCGTTCTCGTCGACAATGGCGGAACTGGCGACGTGACTGTCGCCCCAAGCAACCTGTCTCTTATACCCTCTCCGAGCCC
+
AABCCFFFFFFFGGGGGGGGGGHHHG5FFEEGGGGHHHHHGHHHHHHHHH5FGHHGGHHGHGFEGGGGGHFHHGGGGGHFHHGGCE@EHGHHGHGHGGCFFHGFHGHHHHHHHHHHHBDB2</@2@A<@/AF
@M02034:409:000000000-BFKT7:1:1112:15702:6326 1:N:0:25
AAAGTCGAGGTGCCTAAAGTGGCAACCCAGACTAATAAGGGTGTT
+
BBBBBFBBBBBBGGGGGGGGGGGHHHHGGFDGHFAF5A532B2AB
@M02034:409:000000000-BFKT7:1:1112:14116:6332 1:N:0:25
AAAGTCGAGGTGCCTAAAGTGGCAACCCAGACTGGGCCTGGTGTTTGTTTTGTAGCAGTTGCTGTGTCCGCATGGTGTTCGAACTTAAATATGAAACTAACCTTTGCAATTTTCGCTGTCTCTTATACACATCTCCGAGCCCACGAGACT
+
CCCCCFBCCCBCGGGGGGGGGGGHHHHGGHDGHHHGHHG2BGHHG2AGAFFGFFHG53DF5D3BB3DDBEGGG1F5@B?GF1BB14BBGFFHH4BBBFFFCG3DF3BBDHHHHHGGGGGHHHHHGHHHEGFHFHFGGFGGGGHGGGFFGH
@M02034:409:000000000-BFKT7:1:1112:12040:6337 1:N:0:25
AAAGTCGAGGTGCCTAAAGTGGCAACCCAGCCTCTTGATGGTGTTTGGCTTGTAGCAGTTGCAGTGTCCGCATGGTGTTCGAACTAAAATATGAAACTAACCTTTGCAATTTTCGCTGTCTCTTATACACATCTCCGAGCCCACGAGACT
+
CCCCBDABCCBCGGGGGGGGGGGHHHHGGH2BFHHHHHH53BBBF2B23BFEFGHHB3DD5D3AB3ADBEEEE1B@5BBFE1BB13BFFGHHH443BFGG3G3DF3DBGHHHHDEEGGFGHGHHHHHHFHHHHHHFDGGGGGHGGGGGGH
@M02034:409:000000000-BFKT7:1:1112:22919:6352 1:N:0:25
AAAGTCGAGGTGCCTAAAGTGGCCACCCAGACTATTTAGATTGTTGGTGGTGTAGAGCTTCCTGTAGCCGCATGGCGTTCGTACTTAAATATGGAATAACCATTCCAATTTTCGCTGTCTCTTATACACATCTCCGAGCCCACGAGACTA
+
AA@ABFBBBB?A4FGGFGGGFGFFHGHFEGAFHHHHFHHHHHFHHHHGFGEFGFGAGBGHFFHFGFHGHEEEEEHFEBEFFEGAH44BGH4FFBDBF33@F@GHHFHFHHHHHGEFE?FGHHHGGHFHGGHHHHHEDDC??GFC/CDAG?
@M02034:409:000000000-BFKT7:1:1112:6664:6359 1:N:0:25
AAAGTCGAGGTGCCTAAAGTGGCAACCCAGACTACGAATTAGGTTGTTGGTGTAGAGCTTCCTTTAGCCGCATGGCGTTCGTACTTAAATATGGAACTAACCATTCCAATTTTCTCTTTCTCTTATACACATCTCCGAGCCCACGAGACT
+
AAAB>FBAD>A>FFFGGGGFBGBBGBFFFBBBABAA2BABFGDDFB22BBBFGFFHFGDG5BD5FBFFGAAEEEGF0>>FFEBFGGBBFGFGG3BFGFDGHHGF3BBGHFHHHE4BFBD4BGHHBD44BFFFGHFGA@/BC/CF/<CAA?
@M02034:409:000000000-BFKT7:1:1112:12024:6374 1:N:0:25
AAAGTCGAGGTGCCTAAAGTGGCAACCCAGACTATGCTTAGTGTTGGGTTTGTAGCAGTTGCTGTGTCCGCATGGTGTTCGTACGTAAATATGGAACTAACCATTGCAATTTTCGCTGTCTCTTATACACATCTCCGAGCCCACGAGACT
+
A3AAAF?ADDAAFFGGGGGGEGGHHHHGGHAFHHHHFGH53DDGHHH?ABEEGHHH53DD5D3BF3DDDEEGG1B5BBEGG1BF/2BFGF4FF3BDGHGHBG3BB4@FGHHHHHGGGGGHHHHHHHGHGFHHHHHFGCGCGGHGGGGGGH
@M02034:409:000000000-BFKT7:1:1112:19505:6376 1:N:0:25
AAAGTCGAGGTGCCTACAGTGGCAACCCAGACTGAGACTGGTGTTGTGTTTGTAGCAGTTGCATTGTCCGCATGGTGTTCGAAC
+
>AAA>BA>A>A4BBGF4EFGBGFFGBBE22ABFGCG5BFBGGGBAF2BABGHGEHB53DB5D3DA3A551A0A1B55B?BA11B
@M02034:409:000000000-BFKT7:1:1112:25311:6385 1:N:0:25
AAAGTCGAGGTGCCTAAAGTGGCAACCCAGACTACGTGTCGTGTTGG
+
BBBBAFBADBAAGGGGGGGGGGGFHFHGGHHGHHHD2FG22BBGFHG
@M02034:409:000000000-BFKT7:1:1112:19475:6386 1:N:0:25
AAAGTCGAGGTGCCTAAAGTGGCAACCCAGACTGAGCCGGGGGTTGGTGGTGTAGAGCTTCCTGTAGCCGCATGGCGTTCGTACTTAAATATGGAACTAACCATTCCAATTTTCGCTGTCTCTTATACACATCTCCGAGCCCACGAGACT
+
A?AB>DAADBBBGGGGFGGGGGGHHHGFGGHGHHHHHHGFGGGAEEG??EEF?BGHHGHGHHHFHFEGGGGEEEGHEEFGGGGHFFFFFGHGHEGFFHBBFGBFF>DGFGHGGHGGGGGEDGHH1FFGFFHHGG>GD?F?DGHGC--<AG
@M02034:409:000000000-BFKT7:1:1112:10880:6396 1:N:0:25
AAAGTCGAGGTGCCTAAAGTGGCAACCCAGACTAAGCAGACGGTTGGTGGTGTAGCGCTTCCTGTATCCGCATGGCGTTCGTACTTCAATATGGAACTCACCATTCCAATTTTCGCTGTCTCTTATACACATCTCCGAGCCCACGAGACT
+
A1>1A3?AAA>AGGGGGGGGGFGFHHHGGHAFGFHGFHECGE?FF/EE//ABFBG2/AFEFFHEGG2FHGFEEEHGEEGGGGHHEH1BGG2FFGEHHH1>BGGFHFFFGGHHHGGGGGGHHHHHFHHHEFHHHHHFGGGGGGHGGGGGGH
@M02034:409:000000000-BFKT7:1:1112:25409:6406 1:N:0:25
AAAGTCGAGGTGCCTAAAGTGGCAACCCAGTCTAAGGATGGTGTTGAGCTT
+
AAA?ABAADDAAGGFCGBGGGGFAFHHCFH1BDGH201BB0BBBAF2B1DF
@M02034:409:000000000-BFKT7:1:1112:15473:6412 1:N:0:25
AAAGTCGAGGTGCCTAAAGTGGCAACCCAGTCTAATCATGGTGTTGGGTTTGTAGCAGTTGCTGTGTCCGCATGGTGTTCGAACGTA
+
A3AABFAABBAAFGGGGGGGGGGHGHHGGHABFGEGBFG53BFFEH2A2BEE2EGF53DD5D35D3DADEEEG1B55?BFF1BB/1B
@M02034:409:000000000-BFKT7:1:1112:11731:6417 1:N:0:25
AAAGTCGAGGTGCCTAAAGTGGCAACCCAGACTACGAAGTCGGTTGGTGGTGTTGAGCTTCCTGTAGCCGCGTGGCGT
+
ACCCCFABCCBBGGGGGGGGGGGHHHHGGGHGHC3EEBAAA2AAAAEFAFE111BAF35B5B5F5B55BBE/>>/>E>
@M02034:409:000000000-BFKT7:1:1112:22940:6430 1:N:0:25
AAAGTCGAGGTGCCTAAAGTGGCAACCCAGACTCAGCTTGTGGTTGGTGGTGTAGCGCTTCCTGTAGCCGCATGGCGTTCGTACTTAAATATGGAACTAACCATTCCAATTTTCGCTGTCTCTTATACACATCTCCGAGCCCACGAGACT
+
A@AAAFBBBBAAGGGGFGGGFFFGHHHGDHHGHHHH3FGF23EFFGGFF1EFGHH50AFGEHGGHFDGHEEEEDHFG1EFFDGEGFGGHH4GGBBBGHFBGH3GHHHHEFHHHHGGGDBDHFHHFHHFFGHHHGGDGFGCCFHFGCFGGG
@M02034:409:000000000-BFKT7:1:1112:25033:6441 1:N:0:25
AAAGTCGAGGTGCCTAAAGTGGCAACCCAGACTCTGCAGCGTGTTGGTGTTGTAGAGCTTCCTGTAGCCGCATGGTGTTCGTACTTAAATATGGAACTAACCTTTCCAATTTTCGCTGTCTCTTATACACATCTCCGAGCCCACGAGACT
+
CCCBCFBABBAAGGGGGGGGGGGHHHHGGHHGHHHH3FG3A2BEHHH111BAFFH55ABF5FAAF55ADEFEGEG5BBEHG1BFF@FEFFHFF33@FGHHBE3BB3BBBFGHHFEGGGFHFHGHEGF?FGHFFHHFGCGGGEHGGGCEGG
@M02034:409:000000000-BFKT7:1:1112:23158:6467 1:N:0:25
AAAGTCGAGGTGCCTAAAGTGGCAACCCAGACTTAGGGGACTGTTGGTGGTGTAGAGCTTCCTGTAGCCGCATGGCGTTCGTACTTAAATATGGAACTAACCATTCCAATTTTCGCTGTCTCTTATACACATCTCCGAGCCCACGAGACT
+
AAAAAFAADDAAGGGGGGGGGDAAECFEGCEGFHHFFF0AEGEHHHEECAAFHFBED1FGH1GHGHHHHG@EEGHHGGGGGGFHHHFEBHFFF1EGFHDGHHHFBGHHFHHHHHCFGGGHHHHHHGFG21FHFHFFG/CCCEGGC@CGGH
@M02034:409:000000000-BFKT7:1:1112:20382:6469 1:N:0:25
AAAGTCGAGGTGCCTAAAGTGGCAACCCAGACTGGGGG
+
BBBBBFBBBBABGGGGGGGGGGGHHHHGGHHGHHHHGG
@M02034:409:000000000-BFKT7:1:1112:25373:6481 1:N:0:25
AAAGTCGAGGTGCCTAAAGTGGCAACCCAGACTCTTCTGGGTGTTGGGCTTGTAGTAGTTGCTGTGCCCGCATGGTGTT
+
A3AABFABBBAAGGGGCFGGGGGHHCHGGHGGH33F555BFHFEEE221BE?BGG555A55A35D355BBE@E>?55??
@M02034:409:000000000-BFKT7:1:1112:22214:6490 1:N:0:25
AAAGTCGAGGTGCCTAAAGTGGCAACCCAGACTTGTTTTCATGTTGGTGGTGTAGAGCTTCCTGTAGCCGCATGGCGTTCGTACTTAAATATGGAACTAACCATTCCAATTTTCGCTGTCTCTTATACACATCTCCGAGCCCACGAGACT
+
BBBBBFBABBABGGGGGGGGGGGHHDCEGHHEHHHHHHGFGGGFHHEEFGEFFGHHHFFHHHGHFGHHGGGGGGHHGGGGGEHHHHFFGHGHHGFFFFFFGH3GGGHEFGHHHFGFGGGFHBFHGHGHEHHHFB?GDGFB/FHGCCGGGH
@M02034:409:000000000-BFKT7:1:1112:17983:6500 1:N:0:25
AAAGTCGAGGTGCCTAAAGTGGCAACCCAGACTAAGAATCAGGTTGGTGGTGTAGAGCTTTCCTGTAGCCGCATGGCGTTCGTACTTAAATATGGAACTAACCATTCCAATTTTCGCTGTCTCTTATACACATCTCCGAGCCCACGAGAC
+
BBBBBFBBBBABGGGGFGGGGFGHHHHGGHHGHHHH3FGHGHHFGHFEFEFGHFHDHHHHHHHHHGGHHDEGFGGHGGGGGFEGHHHGHGHHHHHHFFGFFHHHHHHGHHHHHHHFGCGGHHHHHHHHFGHHHHHHHGGGGGGHGGGGA?
@M02034:409:000000000-BFKT7:1:1112:6163:6524 1:N:0:25
AAAGTCGAGGTGCCTAAAGTGGCAACCCAGACTCATGA
+
A?AA>BAAD2AAGFGCBEFBBFFGGFGGEHHGG3AD55
@M02034:409:000000000-BFKT7:1:1112:21896:6555 1:N:0:25
AAAGTCGAGGTGCCTAAAGTGGCAACCCAGACTTTTTAGTTTGTTGGTGGTGTAGAGCTTCCTGGAGCCGCGTGGCGTTC
+
A3ABBFBADD>AGGGGGGGGGGGGHHHGGHGFHFAG3FHHHHEGCGAEEFFAA3D5AD335BFG32A2A0E0>>>EEEEF
@M02034:409:000000000-BFKT7:1:1112:24022:6570 1:N:0:25
AAAGTCGAGGTGCCTAAAGTGGCAACCCAGACTAATAATAATGTTGGTGGTGTAGAGCTTCCTGTAGCCGCATGGCGTTCGTACTTCAATCTGGAACTCACCATTCCAATTTTCGCTGTCTCTTATACACATCTCCGAGCCCACCGAGA
+
>1>AAF1ADD>ABFGGGGGGGGGFFGHAFGBFGHHH2GFGHHFHHGHGGEABFGHDFGHHHHHFHHHGHGEEFFHHEEEFGGHHHG1FGH1FGHHHHH1BFGHBFGHHHHHHHHGGGGEFHGHHHHGHGHFHFHFHGGGGGFHGGGGGC
@M02034:409:000000000-BFKT7:1:1112:24854:6571 1:N:0:25
AAAGTCGAGGTGCCTAAAGTGGCAACCCAGACTCGGTATTAGGTTGGTGGTGTAGAGCTTCCTGTAGCCGCATGGCGTTCGTACTTAAATATGGAACTAACCATTCCAATTTTCGCTGTCTCTTATACACATCTCCGAGCCCACGAGACT
+
BABBBFAADDAAGGGGGGGGGGGHHHHGGH2FHGGGEHFGGGFHGCG2A1BBFGG55BBGFGFGFE5FGFGGGEGCFEGGGF?GGG4BGG4BGFFFHHFHHH3GHHHHGGHHHHGGG???GFHHHHHH3GFFFHHEFCGGGGHGGGGGGH
@M02034:409:000000000-BFKT7:1:1112:25314:6575 1:N:0:25
AAAGTCGAGGTGCCTAAAGTGGCAACCCAGACTAATAGTCCTGTTGGTGGTGTAGAGCTTCCTGTAGCCGCATGGCGTTCGTACTTAAATATGGAACTAACCATTCCAATTTTCGCTGTCTCTTATACACATCTCCGAGCCCACGAGACT
+
BBBBBFBBBBABGGGGGGGFGGGHHHHGGHHGHHHHHHHHHHHHHHHGGGEFGHHHHHHHHHHHHHHHHGGGGGHHGGGGGGHHHHHGHHFHHHHHHHHGHHHHHHHHFHHHHHGGGGFHGFHHHHHHFFFHFHHBF?FGGGFGGGGGGH
@M02034:409:000000000-BFKT7:1:1112:20463:6579 1:N:0:25
AAAGTCGAGGTGCCTAAAGTGGCAACCCAGACTCTGCATGGTGTTGGTCTTGTAGCAGTTGCATTGTCCGCATAGTGTTCGAACTTAAATATGAAACTAACCTTTGCAATTTTCGCTGTTCTTATACACATCTCCGAGCCCACGAGACTA
+
BBCCAFBABAABGGGGGGGGFGGHHHHGFH2BFGHF3BG52BGFEGGA5DFFDDGE53DD5D35A3B5DAEEE1A55DDFA1?B15BD3BFDF4@BBF3B3B@B33B@BFGHHHGGGFEGHGHFGFDGBHFHGFFA<EC@EGGGG/?GGD
@M02034:409:000000000-BFKT7:1:1112:24796:6587 1:N:0:25
AAAGTCGAGGTGCCTAAAGTGGCAACCCAGACTACTTTTCAGGTTGGTGGTGTAGAGCTTCCTGTAGCCGCATGGCGTTCGTACTTAAATATGGAACTAACCATTCCAATTTTCGCTGTCTCTTATACACATCTCCGA
+
BBBBADAADBAAGGGGGGGGGGGHHGHGGHHGHHHHHHHHHHGGHHGFGGEEHGHHHHGGHHHHGGHHHGGGGGGHGGGGGGHHHHHGFFFHHHHHGHHHHHHHHHFHHHHHGHGGC?EFFFGHHHFHBGEFGFFG/<
@M02034:409:000000000-BFKT7:1:1112:24817:6591 1:N:0:25
AAAGTCGAGGTGCCTAAAGTGGCAACCCAGACTCCGACGGAGGTTG
+
BBCCAFBABBCCGGGGCGGGFGGHHHHGGHHGHG3A22A211AEFG
@M02034:409:000000000-BFKT7:1:1112:21942:6596 1:N:0:25
ACAGTCGAGGTGCCTAAAGTGGCAACCCAGACTTGGAGGTAGGTTGGTGGTGTAGAGCTTCCTGTAGCCGCATGGCGTTCGTACTTCAATCTGGAACTAACCATTCCAATTTTCGCTGTCTCTTATACACATCTCCGAGCCCACGAGACT
+
>3A?AF?AAD>AGGGGGGGGGGGHHHHGGHCFHHHG3GA2B3AFGEEFGGEBBDH55EGHHHHGHG5GFGEGEGHGEEEGFEFHHH4FHH3GHFFFHH3?FGGGGHGFGHHHHHGGGGGHGGHHHHHGGHHHHHFHGGGGGGHGCDGGGH
@M02034:409:000000000-BFKT7:1:1112:7366:6602 1:N:0:25
AAAGTCGAGGTGCCTAAAGTGGCAACCCAGACTGGGATTAAGGTTGGTGGTGTAGAGCTTGCAGTAGCCGCATAGTGTTCGTACTTAAATATGGAACTAACCATTCCAATTTTCGCTGTCTCTTATACACATCTCCGAGCCCACGAGACT
+
>3AB>BA>>>A>BBFFGAGABFBFGABBFGGBFG2A23BBD5ADABE2A1BF1BGF553B3B3BB5DBFEEEE1B55DFGE1BFG4BF3BFBE3B33G3B@13B@4BBFGFHFBE/?E/?FBFF4FBGDGBEBG?F/BDFGGAFC/><A?
@M02034:409:000000000-BFKT7:1:1112:11646:6607 1:N:0:25
AAAGTCGAGGTGCCTAAAGTGGCAACCCAGACTAAGGATGGTGTTGGGCTTGTAGCAGTTGCATTGTCCGCATGGTGTTCGAACGTAAATATGAAACTAATCTTTGCAATTTTCGCTGTCTCTTATACACATCTCCGAGCCCACGAGACT
+
CCCCCFBBDBBCGGGGGGGGGGGHHHHGDHAFHHFH33F32BFFEG222BFEBAG5D3DA5D35D3D55AEEF11@51BFF11BE1B?14B@D443BFFH4@4DB4D?BFGHHF/EFA?GHHFDFFDFFFGHFHHGDFGGCGGGGGC?DH
@M02034:409:000000000-BFKT7:1:1112:20518:6609 1:N:0:25
AAAGTCGAGGTGCCTAAAGTGGCAACCCAGACTAGGGTTCATGTTGGTGGTGTAGAGCTTCCTGTAGCCGCATGGCGTTCGTACTTAAATATGGAACTAACCATTCCAATTTTCGCTGTCTCTTATACACATCTCCGAGCCCACGAGACT
+
>3AA>BA>A>AAGGGGAFGFAGFGGGFFGHHFHHHHHBBEADFDDBFBAFBBBGHGH5GFEGHBFAFFGEEAEBFG@EEGGGHHBB@E@BFGFBEFEF3BBF3BF?DHGHHHHBE<EEEDGFHHGHEFGGFHFDFFGCC@FFFE?//CEF
@M02034:409:000000000-BFKT7:1:1112:13470:6628 1:N:0:25
ACAGTCGAGGTGCCTAAAGTGGCAACCCAGACTAATCATGGTGTT
+
>11>AFAA@D>ABGBGGGGGFDFCFEFEG00AB11A1A211B1BE
@M02034:409:000000000-BFKT7:1:1112:11179:6636 1:N:0:25
AAAGTCGAGGTGCCTAAAGTGGCAACCCAGCCTAAGAATCATGTTGGTGTTGTAGCACTTCCTGTATCCGCATGGCGTTCGTACGTCAATCTGGAACTCACCATTCCAATTTTCGCTGTCTCTATACACATCTCCGAGCCCACGAGACTA
+
>1>1>D>>ADAAGGGGGGGGABBGBBGAFH0BFHHHDGGA1DDFG2ABFHGFGHHH21GHFHBGGADFHGFGGEHFEEEGG/BF/B>FFHDHH1B@FGBDGH1BB2BBGHHHHGGGGGGHHHHHHHFHHFHHHHHFCGGGGHGGGCGGHF
@M02034:409:000000000-BFKT7:1:1112:21004:6645 1:N:0:25
AAAGTCGAGGTGCCTAAAGTGGCAACCCAGACTCTGGGTTCGGTTGGTGGTGTAGAGCTTCCTGTAGCCGCATGGCGTTCGTACTTAAATATGGAACTAACCATTCCAATTTTCGCTGTCTCTTATACACATCTCCGAGCCCACGAGACT
+
BBB@BF?ADDAAGGGGGGGGGGGHHHHGGHHGHHHGHHGGHGGEFGGGFGFFHHHBHGHHHHHHHHBGHGGGGGHHGFGGGGHHHGHGHH4GHFFFGHGGHHGHHHGHHHHHHHGGGGGGHHHHHHHHFHHHHHGHGCGGGGHGGGGGGH
@M02034:409:000000000-BFKT7:1:1112:23742:6652 1:N:0:25
AAAGTCGAGGTGCCTAAAGTGGCAACCCAGACTAATACGCCGGTTGGTGGTGTAGAGCTTCCTGTAGCCGCATGGCGTTCGTACTTAAATATGGAACTAACCATTCCAATTTTCGCTGTCTCTTATACACATCTCCGAGCCCACGAGACT
+
AAAABFABBBAAGGFGGGGFGFEB4F4AFEEF3BAEEFF2AEEGGGCBFEABFFGBHBDGH3GFBGGHGG?EEGHGEEECEE1?GGF3GFFGHGDGHHHHF0FGFHGF4FGHHFDGGDDGHHHHHHHFFFHHHHHFGCGGGCCCDCGFGH
@M02034:409:000000000-BFKT7:1:1112:15511:6654 1:N:0:25
AAAGTCGAGGTGCCTAAAGTGGCAACCCAGACTCATCGTCTGGTTTGTTTTGTAGCACTTGCTGTATCCGCATGGCGTTCGTAC
+
>1AAAFAA>D>AFGGGGGGG1BFHHHHGFHFFHHHHFHGGGFBGGAEHCGFFFFHG21BF1D1FG1DDGGFEG?F0E?EFG/BF
@M02034:409:000000000-BFKT7:1:1112:13699:6656 1:N:0:25
AAAGTCGAGGTGCCTAAAGTGGCAACCCAGACTAGTCATAATGTTGGTGGTGTAGCTCTTCCTGTATCCGCATGGCGTTCGTACTTAAATATGGAACTAACCATTCCAATTTTCGCTGTCTCTTATACACATCTCCGAGCCCACGAGACT
+
B?ABBF@ADBAAGGGGGGGGGGFHHHHGGHEFHHHH5AFHHHHHFEAE22EBFGH55DFGFHHHHH5DFEGGGGHHGFEGGEGHEHBGGHFHHGFHHH3FEFGHGFHHGGHHHGEDGGGHHGGHGHHHHHFHHHHBDCGGGGHGGGCDGH
@M02034:409:000000000-BFKT7:1:1112:23273:6656 1:N:0:25
AAAGTCGAGGTGCCTAAAGTGGCAACCCAGACTTGTTATTCTGTTGGTGGTGTAGTGCTTCCTGTAGCCGCATGGCGTTCGTACTTAAATATGGAACTAACCATTCCAATTTTCGCTGTCTCTTATACACATCTCCGAGCCCACGAGACT
+
ABA3AF?A?D>AGGGGGGGFGGFFGHHFGGAFHHFFGFHHFDFGFHHFFCEGFGH53AGHFHBGGFGFGEEEGFHFGEEGG1CCGH4B@F4BGF33FGFFBFBH3B4FGGGHHFE>EGFGFHGHEFFFBFFG1FDBA/BCGA/FB/>DDH
@M02034:409:000000000-BFKT7:1:1112:11402:6657 1:N:0:25
AAAGTCGAGGTGCCTAAAGTGGCAACCCAGACTGGGATGTGGGTTGGTGGTGTAGAGCTTCCTGTAGCCG
+
A?ABAFAADBAABGCDGFGGGGGHCACEEHGGFFF22ABFFEGGGGE1BEBEHGHHHEFFHHHH5DDGFE
@M02034:409:000000000-BFKT7:1:1112:7695:6658 1:N:0:25
ACAGTCGAGGTGCCTAAAGTTGCAACCCAGCCTCCGGTTTCTTTTTGTTTTGTAGCTCTTCCTGTATCCGCATGGCGTTCGTACTTCAATCTGGAACTCACCATTCCAATTTTCGCTGTCTCTTATACACATCTCCGAGCCCACGAGACT
+
>1>AA1>>>>1>1BFGGGGGABFBFFHAFG0BFHHGG?AA1B1DDA/GFFBBBGHG21FHFHFDFDGGHG/AEEHGGEGGGFHH/BFGHHGHHFGFHHGHHHG>BGFHDGHHHHGGGGEGHHHHHHGGHHHHGGGHGCGGGGHGGGGGGH
@M02034:409:000000000-BFKT7:1:1112:5661:6663 1:N:0:25
CCCGTCTAGGGGCCTAAAGTTTCGCCCCAGCCTATGCGATCGTTTTGTTGTGTAGAGCTTCCTGTATCCGAATGGCGTTCGTACGTCAATCTGGAACTCACCATTCCAATTTTCGCTGTCTCTTATACACATCTCCGAGCCCACGAGACT
+
>>1>>1C>@D1>AAFGGGGG3AD0BBEEGFHGHHHHHG/BBEBFFFHHF0BBBEH2FGHH1B11BFGHHG>BB1F0>BEFGFGF/BFFGHHHHGFHHFEHGHHGHHHHHHHHHHGGGGGHHHHHGHHHDHHHHHGFGCGGGGGGGCGGCG
@M02034:409:000000000-BFKT7:1:1112:8056:6685 1:N:0:25
AAAGTCGAGGTGCCTAAAGTGGCAACCCAGACTAAGGCTGGTGTTTTGTTTGTAGCAGTTGC
+
AAAAAFA>DDAAFGGFCAGGDDFBGG4EECFCHAFG3GHF2BCAAB2B2BEFG5GG53AD55
@M02034:409:000000000-BFKT7:1:1112:9853:6692 1:N:0:25
ACAGTCGAGGTGCCTAAAGTGGCAACCCAGACTTGGTAGAATGTTTGTTGTGTAGCGCTTCCTGTATCCGCATGGCGTTCGTACTTAAATCTGGAACTCACCATTCCAATTTTCGCTGTCTCTTATACACATCTCCGAGCCCACGAGACT
+
>>AAA4A>>>>>4BGGGGGGABFAAFH2FGAFHHHH3GFGGGGHG5BG2AABFGHA0AFGGHHFHH5FGGAEGGHHGGGGGFHH?G4GHH4GGFHHGH@EGGH?FGHHFGHHHFGEGGGGHHHHGHFHFGFHHHHHD?DGGGHGGGGGGH
@M02034:409:000000000-BFKT7:1:1112:22275:6708 1:N:0:25
AAAGTCGAGGTGCCTAAAGTGGCAACCCAGACT
+
AABCAFBABDBAFGGGGGGGFGGGHGGEFHBAF
@M02034:409:000000000-BFKT7:1:1112:17269:6723 1:N:0:25
AAAGTCGAGGTGCCTAAAGTGGCAACCCAGACTAAGAATAATGTTGGTGGTGTAGAGCTTCCTGTAGCCGCATGGCGTTCGTACTTAAATATGGAACTAACCATTCCAATTTTCGCTGTCTCTTATACACATCTCCGAGCCCACGAGACT
+
CCCCCFCCCCBBGGGGGGGGGGGHHHHGGHGGHHHHFHHH5FFHHFHGFEEFFFGFFBGHBGFGFFDHHEFGGGHHGGGGGE?GGDDFEFDGG333FHHHHHEHHFFGFFHHHFFGGGEGHHHGFGHFGFFHHHHBGGFC/FCF?/@DGH
@M02034:409:000000000-BFKT7:1:1112:15585:6753 1:N:0:25
AAATTCGATGTGCCTAAAGTGGCAACCCAGACTAAGCCTCCTGT
+
11AAAF>DBDB@FGFGGDFG111AABBABAABGFFHHHHBHB1B
@M02034:409:000000000-BFKT7:1:1112:26704:6757 1:N:0:25
AAAGTCGAGGTGCCTAAAGTGGCAACCCAGACTAGGCCTTCTGTTGGTGGTGTAGAGCTTCCTGTAGCCGCATGGCGTTCGTACTTAAATATGGAACTAACCATTCCAATTTTCGCTGTCTCTTATACACATCTCCGAGCCCACGAGACT
+
CCCCBFCCCCBBGGGGGGGGGGGHHHHGGHHGHG3GGFGFGFFFEGCB2EEFA3G5ABAE5FFHGEE5BEE0FEA1>1>F>?2?GGGFEFHDFF33F3GHB13BBBF4?GFHG4>EFA/?4BDB4?FDFBGCGHGFG?/B/CHEG?@GDH
@M02034:409:000000000-BFKT7:1:1112:10820:6764 1:N:0:25
AAAGTCGAGGTGCCTAAAGTGGCAACCCAGCCTGCTGGTCCTGTTGGGGTTGTAGCGCTTCCTGTATCCGCATGGCGTTCGTACTTAAATATGGAACTAACCATTCCAATTTTCGCTGTCTCTTATACACATCTCCGAGCCCACGAGACT
+
BABAAF?A3AABFGGGGGGGGCGHHHHGGHGGHHHHHHH5BG3BFHG2AAEEEGH500BE1B5FGD5DGEGGGEH1EEEGG1GHHEFHHHBHHEFDGHGHFH3FH4FFFGHHHGGGGGGHHHHHHHGHFFFHHHHHGGGGGGHGGFGGGF
@M02034:409:000000000-BFKT7:1:1112:10833:6785 1:N:0:25
AAAGTCGAGGTGCCTAAAGTGGCAACCCAGACTGCGTTGACGGTTGGTGGTGTAGAGCTTCCTGTAGCCGCATGGCGTTCGTACTTAAATATGGAACTAACCATTCCAATTTTCGCTGTCTCTTATACACATCTCCGAGCCCACGAGACT
+
CCBCCFCCCCABGGGGGGGGGGGHHHHGGHHGHHHGEFGHHEGEFGGEFGFFGGHFGFHHHHHGGFDHHGGGGGHHGEGGGFHHHHFHHHGHHGFGHHHGHHGHHHGHHHHHHHGEGGGFHHHHHHHHFHFHGGHFFGGGGGHGGGGGGH
@M02034:409:000000000-BFKT7:1:1112:19853:6802 1:N:0:25
AAAGTCGAGGTGCCTAAAGTGGCAACCCAGCCTATGCAT
+
A1>AAFAAAD>AAFGGBEFGGFFBFFHEFH0BFHHHHFH
@M02034:409:000000000-BFKT7:1:1112:22242:6817 1:N:0:25
AAAGTCGAGGTGCCTAAAGTGGCAACCCAGACTAAGTTGTCGGTTGGTGGTGTAGAGCTTCCTGTAGCCGCATGGCGTTCGTACTTAAATATGGAACTAACCATTCCAATTTTCGCTGTCTCTTATACACATCTCCGAGCCCACGAGACT
+
A11>A3>>>A>>BFGGGGGGBAFBFHH?BGFFHHHGHHFHHGCGGAFEEEABBFG2AFGGHGHDFHDGHGEEEGHFEEEFGEFHEG2@GH2BGFFHHH1FGHHHGHHFEGHHHHGGGGFHGHHHHHHHFHHHHHHHGGGGCFGGGGGGGH
@M02034:409:000000000-BFKT7:1:1112:24550:6833 1:N:0:25
AAAGTCGAGGTGCCTAAAGTGGCAACCCAGACTAAGGCGCAGGTTGGTGGTGTAGAGCTTCCTGTAGCCGCATGGCGTTCGTACTTAAATATGGAACTAACCATTCCAATTTTCGCTGTCTCTTATACACATCTCCGAGCCCACGAGACT
+
BBBCBFABCCCCGGGGGGGGGGGGCHHGGHHGHHHHGHGG2EEGHHGEFGEFGHHGHHHHHHGHHHHHFGGFGGHGGGGGGEFHFHHBGHHHHHFBGHHHECFHGHHDFHFHHHGGGGGFGFHHHHGHBFFHHHGGF?DCCEHGGGGCAG
@M02034:409:000000000-BFKT7:1:1112:23540:6844 1:N:0:25
AAAGTCGAGGTGCCTAAAGTGGCAACCCAGCCTGAGGATGAGGTTGGTGGTGTAGAGCTTCCTGTAGCCGCATGGCGTTCGTACTTAAATATGGAACTAACCATTCCAATTTTCCGCTGTCTCTTATACACATCTCCGAGCCCACGAGAC
+
BBBBBFBB?DAAGGGGGGGGGGGGHHHGGH2FGHHGFFGFHHHHGFGEFCEBBFHBGFGHBCGHFHEHHGFGGEHEGGGEFEGECF4EGHFGHHHHGH3CGHDGHHHGHHHHHHFGGGGGHHGHHGGHHGHHHHHHHGGGGGGHGGGGE<
@M02034:409:000000000-BFKT7:1:1112:21721:6862 1:N:0:25
AAAGTCGAGGTGCCTAAAGTGGCAACCCAGACTGTTATTATGGTTGGTGGTGTAGAGCTTCCTGTAGCCGCATGGCGTTCGTACTTCAATATGGAAATAACCATTCCAATTTTCGCTGTCTCTTATACACATCTCCGAGCCCACGAGACT
+
>A11>D>1>>>>BGGGGGGFE1F0FHHEGHHGHHHG2DFHHF1DFAEEFEBBBFG2B1FGGHHDFG2FGFAEGGHFEEGGG>FGGH1@GH2FFFEGBGFEFHFBFGHEGHHHHHGGGGGHHHHHHHHHBHFHHGHHGGGGGGGGGGGGGH
@M02034:409:000000000-BFKT7:1:1112:9902:6873 1:N:0:25
AAAGTCGAGGTGCCTAAAGTGGCAACCCAGACTGAGCTG
+
A?AA>DA1AAAAGFGD1ABABGFFGFBEFHFFHGFF11B
@M02034:409:000000000-BFKT7:1:1112:25842:6881 1:N:0:25
AAAGTCGAGGTGCCTAAAGTGGCAACCCAGACTATGGTGCGGGTTGGTGGTGTAGAGCTTCCTGTAGCCGCATGGCGTTCGTACTTAAATATGGAACTAACCATTCCAATTTTCGCTGTCTCTTATACACATCTCCGAGCCCACGAGACT
+
AAAABFBB3DAAFGGGGGGGGGGCFHHD2GGCHGFGHDGFAGFFFGGFEGEBBFG5AFHHFHHHGBFFHEFGFFHHGEEFEF2FHHGHGHFHGGBBFFEGHGHHEHHFEGHFHHFGGGE2GHHHHHH@FGFHEHHG/>DG@FHEFCCGAG
@M02034:409:000000000-BFKT7:1:1112:23871:6902 1:N:0:25
AAAGTCGAGGTGCCTAAAGTGGCAACCCAGACTCATGAGTCTGTTGGTGGTGTAGAGCTTCCTGTAGCCGCATGGCGTTCGTACTTAAATATGGAACTAACCATTCCAATTTTCGCTGTCTCTTATACACATCTCCGAGCCCACGAGACT
+
AABABFBABBAAGGGGGGGGGGGGHHHEGHHGHHHHHHHGHHHHHHHGGGEFGFHGHHHHHHHFGGHHHGGGGGHHGGGGGGHHHHHHGHFHGHGHGHHHGHHHHHHGHHHHHHGEGGFFHHHHHHHHGHFHGHHFFDGGGGHGDDGGGH
@M02034:409:000000000-BFKT7:1:1112:9052:6903 1:N:0:25
AAAGTCGAGGTGCCTAAAGTGGCAACCCAGACTAAGCAGAGGGTTGGTGGTGTAGAGCTTCCTGTAGCCGCATGGCGTTCGTACTTAAATATGGAACTAACCATTCCAATTTTCGCTGTCTCTTATACACATCTCCGAGCCCACGAGACT
+
AAAABFAA>A>>BFGGGGGGBDFFGHH?FFAFGHFF3BG32AAAGFEGFEEFGHHBFGHHHHHFGF5EHGCEFGHHGEEGGGHHHH4GHH4FGFFFHHGFHHH3FGHHHHHHHHGGGGGGHHHHHHGHFGGHHHHGGGGGGGHGGGGGGH
@M02034:409:000000000-BFKT7:1:1112:8162:6906 1:N:0:25
AAAGTCGAGGTGCCTAAAGTGGCAACCCAGACTGGGACG
+
AAAAAFA1>D>AGFFGBGGGGGGFG0BEA0GAGHGA00A
@M02034:409:000000000-BFKT7:1:1112:5859:6909 1:N:0:25
AAAGTCGAGGTGCCTAAAGTGGCAACCCAGACTTGGAGGGGTGTTGGGTTTGTAGCAGTTGCAGTGTCCGCATAGTTTTCGAACTAAAATATGAAACTAACCTTTGCAATTTTCGCTGTCTCTTATACACATCTCCGAGCCCACGAGACT
+
BBBBBFAABDBBGGGGGGGGGGGHHGHGGHGFHHFH3B222BEAE1AEABEEFFHB53DD5D33B3D55BE>E1BB4BBGC1BB?3BBBBGHF44BBFDF3?BFF3BFGHHHHFEEEE??FGHGFGGHD?GHGGF2A@?DCEGFGACGGH
@M02034:409:000000000-BFKT7:1:1112:13114:6930 1:N:0:25
AAAGTCGAGGTGCCTAAAGTGGCAACCCAGACTAATAATAAGGTTGGTGGTGTAGTGCTTCCTGTAGCCGCGTGGCGTTCGTAC
+
A3ABAFA>3>>>BFGGGGGGG4BBGGHAFG2A3B3F5FEGBD3FGAEGFEEA13D5BB5EDGGD5A55FAE0>ECEE?EGC11?
@M02034:409:000000000-BFKT7:1:1112:26809:6938 1:N:0:25
AAAGTCGAGGTGCCTAAAGTGGCAACCCAGACTGCGGATGCTGTTGGTGGTGTAGAGCTTCCTG
+
BBBBBFBBBDBBGGGGGGGGGGGHHHHGGHHGBGF?EEEF2FGHBA1BEEAAA3F5BD3FDGB5
@M02034:409:000000000-BFKT7:1:1112:26828:6947 1:N:0:25
ACAGTCGAGGTGCCTAAAGTGGCAACCCAGACTGCGGATGCTTTTTGTCTTGTAGTGC
+
A3>>AF3A>AAAGGGGGGGGF4BBFGF2FAFFGH32E2A2CG55A30B55DB55D535
@M02034:409:000000000-BFKT7:1:1112:20129:6956 1:N:0:25
AAAGTCGAGGTGCCTAAAGTGGCAACCCAGACTGAGGCGGGTGTTGG
+
CCBCCFCCCBAAGGGGGGGGGGGHHHFGGHGGHHHGFF?AEEF0B1F
@M02034:409:000000000-BFKT7:1:1112:19927:6966 1:N:0:25
AAAGTCGAGGTGCCTAAAGTGGCAACCCAGACTCGGTCGAATGTTGGTGGTGTAGAGCTTCCTGTAGCCGCATGGCGTTCGTACTTAAATATGGAACTAACCATTCCAATTTTCGCTGTCTCTTATACACATCTCCGAGCCCACGAGACT
+
BBCBAFABCCBBGGGGGGGGGGGHHHHGGHHGHHGGEEEGFFGGHHHEEEEFHGHHHHHHHHHHGFHGGGGEGGHHGGGGGGHHHGGFGHHHFGFDFHFGBGDHHFGFHHHHHHGGGGGGHHHHDGFDGHHHHHHHGGGFGGHGGGGGGH
@M02034:409:000000000-BFKT7:1:1112:6578:7031 1:N:0:25
AAAGTCGAGGTGCCTAAAGTGGCAACCCAGACTAATCAGTAGGTTGGTGGTGTAGAGCTTCCTGTAGCCGCATGGCGTTCGTACTTAAATATGGAACTAACCATTCCAATTTTCGCTGTCTCTTATACACATCTCCGAGCCCACGAGACT
+
BB@BBFABDBAAGGGGGGGGGGGHHHHGGHHGHHHHHHHDFGHGGHGFFEEFGHHDGHGHHHHEFFDGHEEEGGHHGGGGGGHHHH4GHH4FGHHFGHFGGHHHHHGHHHHHHHGFGGEFHHHHHHGHFHHHHGBGGGGGGGHGGGGGGH
@M02034:409:000000000-BFKT7:1:1112:13498:7032 1:N:0:25
AAAGTCGAGGTGCCTACAGTGGCAACCCAGACTTCTTTTGGTGTTGTGTTTGTAGCAGTTGCATTGTCCGCATAGTTTTC
+
A3AB>DA>D>AAFB5D4ABFABBBFABB2BBBEGGH5FD5AFEBBABABBFGBB5A53DD553BA3D5AAEA>1BB5DD5
@M02034:409:000000000-BFKT7:1:1112:14198:7036 1:N:0:25
AAAGTCGAGGTGCCTAAAGTGGCAACCCAGTCTGAGCTTGGTGTTTGGTTTGTAGCAGTTGCAGTGTCCGCATGGTTTTCGAACTTAAATATGAAACTAACCTTTGCAATTTTCGCTGTCTCTTATACACATCTCCGAGCCCACGAGACT
+
BBBBBFBBBBBBGGGGGGGGGFGHHHHGGH3BDB553DE32BAFA2BB2BFFGBG553DD5B33B3BDDEECE1B@51BD@11B14BB@FHFH443@@GH3?3B@3B4BFEHF4>>EF>F4FFE4?DFFFF3FDGBA?CDCAGGC<CFGH
@M02034:409:000000000-BFKT7:1:1112:12645:7049 1:N:0:25
AAAGTCGAGGTGCCTAAAGTGGCAACCCAGACTTTGCTTATGGTTTGTGGTGTAGCGCTTCCTGTATCCGCATGGCGTTCGTACTTCAATCTGGAACTAACCATTCCAATTTTCGCTGTCTCTTATACACATCTCCGAGCCCACGAGACT
+
A33AAFAA3AAABBGGGGGGDBFFGGHAFHBFHHFHBB5DDBCGGBEGH2BBFHH50AFGFHFFGB5DGGFFGEHFGGGGGGHHFGBGHH3GGFFHHH3BGHHBFGHHHHHHHHGGGGFHHGHHHHGHHHGHHHGHGGGGGGHGGGCGGH
@M02034:409:000000000-BFKT7:1:1112:4953:7060 1:N:0:25
AAAGTCGAGGTGCCTAAAGTGGCAACCCAGACTAATCCTAATGTTGCGCTTGTAGCAGTTGCATTGTC
+
AAAB>DAAD>>4FFFGGGGFBFABGFBEFAA2AA3A3DDAADADAB5A2AAF15DA53D55A3AD355
@M02034:409:000000000-BFKT7:1:1112:20160:7068 1:N:0:25
AAAGTCGAGGTGCCTAAAGTGGCAACCCAGACTCAGAAGACTGTTGGTGGTGTAGAGCTTCCTGTAGCCGCATGGCGTTCGTACTTAAATATGGAACTAACCATTCCAATTTTCGCTGTCTCTTATACACATCTCCGAGCCCACGAGAC
+
A?AB>DA>D>AAFGGGGC4FAFFFGFFFFFFFH33BF5B33BGBDB2BAEEFAGHGHFHHFHHBE5FGGFGAEGHHFGGGGGGEFF@B3FFFGFFGFG3BBFGBEFGEFFFHHFGGDDEFHDGHFHHHFHHHGH3B??/BGGHGGGGGG
@M02034:409:000000000-BFKT7:1:1112:5935:7070 1:N:0:25
AAAGTCGAGGTGCCTAAAGTGGCAACCCAGACTGGGGATGGTGTTGGGCTTGTAGCAGTTGCATTGTCCGCATGGTTTTCGAAC
+
BBBBBFBBBBAAGGGGGGGGGGGHHHHGGH2BF3EG22AB2BGBAE2A1BGEBDGF53DB5D35D3B55A>EE1?@51BBE11B
@M02034:409:000000000-BFKT7:1:1112:20912:7078 1:N:0:25
AAAGTCGAGGTGCCTAAAGTGGCAACCCAGACTCTTCCTAGTGTTGGGCTTGTAGCAGTTGCTGTGTCCGCATGGTGTTCGAAC
+
CCCCCFCCCCABGGGGGGGFGGGHHHHGGGHGHGHF5DGGFHHHFH2A2BGEFDG553DA5D35D355AAE0E1B55??FE11B
@M02034:409:000000000-BFKT7:1:1112:26743:7082 1:N:0:25
AAAGTCGATGTGCCTAAAGTGGCAACCCAGACTTCTTTGGGGGTTGGTGGTGTAGAGCTTCCTGTAGCCGCATGGCGTTCGTACTTAAATATGGAACTAACCATTCCAATTTTCGCTGTCTCTTATACACATCTCCGAGCCCACGAGACT
+
A1AAAFA11BFFFGGGFGGF1FEFHHHGGH0FHHHHGGHHGGEEGGGEFCEFGFHFG1GHHHGHHHHHHGGGGCFGGGGGF/>FHG2FEGFHHF1DGH1CFHHHHFFFHHHHHFEAECAFGGHHHHHHDFFHHHHHCCGGGGHG@CGGCH
@M02034:409:000000000-BFKT7:1:1112:25342:7087 1:N:0:25
AAAGTCGAGGTGCCTAAAGTGGCAACCCAGACTAGTCTTCCTGTTGGTGGTGTAGAGCTTCCTGTAGCCGCATGGCGTTCGTACTTAAATCTGGAACTAACCATTCCAATTTTCGCTGTCTCTTATACACATCTCCGAGCCCACGAGACT
+
A3>AAFBBDBAAGFGGGGGGFGFFHHHEGHHGHBGHHHHHHHHHHFHEGGEFHHHDGHHHHHHHHHFHFGGGGGHHGGGGGGFHHF4BGG4BGH3GHH3FGHHGHHHFHHHHHFFGGGGHGHHHGHFGHHFBGGHGG?GGGGHGGGCGGH
@M02034:409:000000000-BFKT7:1:1112:23635:7120 1:N:0:25
AAAGTCGAGGTGCCTAAAGTGGCAACCCAGACTATGTTTCTTGTTGGTGGTGTAGAGCTTCCTGTAGCCGCATGGCGTTCGTACTTAAATATGGAACTAACCATTCCAATTTTCGCTGTCTCTTATACACATCTCCGAGCCCACGAGACT
+
A3ABBFCBDDAAGGGGGGGGGGGHHHHEFHFFHHHHGHHHHHFFGHHFFGEBFGH5FHHHHGHGHHFHHGFGGGHHGEGGGGGHHH4FHHBGHHBGHH@FHHHHHHHHHHHHHGGGGGGHHHHHHHHHFHGHHHHHGCCCCGHGGGGGGH
@M02034:409:000000000-BFKT7:1:1112:23945:7132 1:N:0:25
AAAGTCGAGGTGCCTAAAGTGGCAACCCAGACTAAGCATAAGGTTGGTGGTGTAGAGCTTCCTGTAGCCGCATGGCGTTCGTACTTAAATATGGAACTAACCATTCCAATTTTCGCTTCTCTTATACACATCTCCGAGCCCACGAGACTA
+
BBBBBFBBBBABGGGGGGGGGGGHHHHGGHHGHHGHHH5FFHHFGHGGGGABBGHGFHGHHHHHHHHHHGGGGGHHGEGGFGHHHHHHHHHHHHFHHHHGHHGHHHHHHHHHHHGGGGGHHHHHHGFHHHHFHHHF@DGGGHGGCGGGHG
@M02034:409:000000000-BFKT7:1:1112:26866:7134 1:N:0:25
AAAGTCGAGGTGCCTAAAGTGGCAACCCAGACTGATAGGCAGGTTGGTGGTGTAGAGCTTCCTGTAGCCGCATGGCGTTCGTACTTAAATATGGAACTAACCATTCCAATTTTCGCTGTCTCTTATACACATCTCCGAGCCCACGT
+
A?BBAFAAA>>>CAFECBAAGGBBEFGFFHHFHGFFGDGF3BAF3BA2AE1FADFBFF3GBEHGAFFFABE0EEHB>1>EEFFHEFFF@GF@FGBBFGGG3?FFF4D4DHFFGDE//EEBFFGHGH3BBBGHHFFF/>C?//?<@C
@M02034:409:000000000-BFKT7:1:1112:9238:7138 1:N:0:25
AAAGTCGAGGTGCCTAAAGTGGCAACCCAGACTACTCAGAATGTTGGTGGTGTAGAACTTGCTGTAGCCGCATGGCGTTCGTACTTAAATATGGAACTAACCATTCCAATTTTCGCTGTCTCTTATACACATCTCCGAGCCCACGAGACT
+
BBCCBFBCCBBBGGGGFGGGGGGHHHHGGGHGHHFF3DEGADFFGHFA22EEFHH553DB5DAFF55AAEFEG??1>>>FG12F14BB34BFD33@BGHH3B3FG4FDFGGHGFGGGGFHGHHHGHBFFFHHHHHGCCGGGGHGG/DDGH
@M02034:409:000000000-BFKT7:1:1112:21344:7140 1:N:0:25
AAAGTCGAGGTGCCTAAAGTGGCAACCCAGACTAGGCTGAAGGTTGGTGGTGTAGAGCTTCCTGTAGCCGCATGGCGTTCGTACTTAAATATGGAACTAACCATTCCAATTTTCGCTGTCTCTTATACACATCTCCGAGCCCACGAGACT
+
BABBBFA3D2AAGGGGG4FGGGGGHHHGGGHGHGFHHHHHGFFFHHGGFGEFHHHHHGHHHGGHHFHGGGG>EGGHGEEGGGHHHGGGGHHHHBFFFHBFFGFHGGGHFFGHHHGGGGGHHGHHFHHHEFGHHFHGA/<@CGHEG?DGGH
@M02034:409:000000000-BFKT7:1:1112:23399:7144 1:N:0:25
AAAGTCGAGGTGCCTAAAGTGGCAACCCAGACTGGTACTTGGGTTGGTGGTGTAGAGCTTCCTGTAGCCGCATGGCGTTCGTACTTAAATATGGAACTAACCATTCCAATTTTCGCTGTCTCTTATACACATCTCCGAGCCCACGAGACT
+
CBCCCFCBCCBBGGGGGGGGGGGHHHHGGHHGHHHH5FGFHHGEGGGFG?FFFFHBDEHHBGFHHFGHHGGGGEFAEFFGG?FHHFHHGHHHHBFGFHHHHH3GHFHHFHHHHHGGGGGGHHHHHHHHFHFHHHFHG@DGCGHGGCFGGH
@M02034:409:000000000-BFKT7:1:1112:16056:7148 1:N:0:25
AAAGTCGAGGTGCCTAAAGTGGCAACCCAGACTCCTGGGCCTGTTGGGTTTGTAGCACTTGCTGTGTCCGCATGGCGTTCGTAC
+
A?ABBFAADDAAGGGGGGGGGGGGHHHGGHHGHHHHHH222BBFGGH?1FGEGHHH53BF3D5BF3DDGGGGG1F1>EEGG1BB
@M02034:409:000000000-BFKT7:1:1112:26868:7151 1:N:0:25
AAAGTCGAGGTGCCTAAAGTGGCAACCCAGACTGATAGGCCGGTTGGTGGTGTAGAGCTTCCTGTAGCCGCATGGCGTTCGTACTTAAATATGGAACTAACCATTCCAATTTTCGCTGTCTCTTATACACATCTCCGAGCCCACGAGACT
+
BBABBFBBDBAAFFGGGGGGGGGHHHHGGHHGHHHHHHHHHGGGGGGGGGBBGHHBGHHHHHHGHHHHHGGGGGHHGGGGGGHHHHFHHHGHHHHHGHHGHHHHHHHHHHHHHHGGGGGHHHHHHHHHFGHHHHGHGGGGGGHGGFGGGH
@M02034:409:000000000-BFKT7:1:1112:23472:7161 1:N:0:25
AAAGTCGAGGTGCCTAAAGTGGCAACCCAGACTTAGAAGTAGGTTGGTGGTGTAGAGCTTCCTGTAGCCGCATGGCGTTCGTACTTAAATATGGAACTAACCATTCCAATTTTCGCTGTCTCTTATACACATCTCCGAGCCCACGAGACT
+
B@BBCFBCCCAAGGGGGGGGGGGHHHHGGHHGHHHHBGHGHHHHGHGGGGBBFGHGHHGHHHHHHHHHHGFGGGHHGGGGGGHHHH4GHH4FGHHHHHGHHHFFHHHHHHHHHGGGGGGGHHHHHHHHHHFHGHHHGGGGGGHGGGGGGH
@M02034:409:000000000-BFKT7:1:1112:7011:7171 1:N:0:25
ACAGTCGAGGTGCCTAAAGTGGCAACCCAGACTTTGCAGAAGGTTGGTGGTGTAGAGCTTCCTGTAGCCGCATGGCGTTCGTACTTAAATCTGGAACTCACCATTCCAATTTTCGCTGTCTCTTATACACATCTCCGAGCCCACGAGACT
+
A3>AAFBBBBAAFFGGEGGGGGGGHHHEGHHCHDGG5FGD3GFHHH2EAE1AA3F5D5FGGGFABAEFHEE>EFHFEEEFGEFGGBEFFFDE@333BF3BBBGGDEF4?FGHFEEEGEEFEDFFBGHFGFHCGGHFF?CG//FFDCDGDG
@M02034:409:000000000-BFKT7:1:1112:25393:7173 1:N:0:25
AAAGTCGAGGTGCCTAAAGTGGCAACCCAGACTCAGAAGCAGGTTGGTGGTGTAGAGCTTCCTGTAGCCGCATGGCGTTCGTACTTAAATATGGAACTAACCATTCCAATTTTCGCTGTCTCTTATACACATCTCCGAGCCCACGAGAC
+
>?AB>BA>D>AAFCGFGGGGFGFGHFGEFFHFHGHFHHHHHHFBBFEBAEECBFHFFFGHHHHHBFFGFGE0EEHH?EEGGEFHFGGGGHFFHGGDFH3BBFFBBBFGBGGHHFEAFG/3EGGHFHFH3FGB2FGHGCCFG/FCC//?C
@M02034:409:000000000-BFKT7:1:1112:16462:7176 1:N:0:25
AAAGTCGAGGTGCCTAACGTTGCAACCCAGCCTACTACTGGTGTTGTGGT
+
A1AAAD>A1>>ACEDBB1AB0AAB310E00AFFHHG11FF1B0ABA0A/B
@M02034:409:000000000-BFKT7:1:1112:7236:7183 1:N:0:25
AAAGTCGAGGTGCCTAAAGTGGCAACCCAGACTCCTCCTGGTGTTGGGTTTGTAGCAGTTGCAGTGTCCGCATAGTGTTCGAACTAAAATATGAAACTAACCTTTGCAATTTTCGCTGTCTCTTATACACATCTCCGAGCCCACGAGACT
+
AABCAFBBCBABGGGGGGGGGGGFHGGGGHGGHHFHHHH33BBABFAA1BEEBEGGB3DB5D33B3DDDBA>E1B@5DDFE1BB13BBFGG444B3BF3F@F3D@3BB4FGHHHGFGGEGBHGGGHHEDGHHHFHEGCGGGGHGGG@EDG
@M02034:409:000000000-BFKT7:1:1112:6603:7216 1:N:0:25
AAAGTCGAGGTGCATAAAGTGGCAACCCATACGGT
+
>?AA>BA>>>>>B133B1B3AB0BB0BB00BB00B
@M02034:409:000000000-BFKT7:1:1112:9159:7232 1:N:0:25
TCAATCGAGGTGCCTAAAGTTGCGCCCCAGACTTAGCTAATGTTTGTGTGTGTAGATCTTCCTGTAGCCGGATGGCGTTCGTACATAAATCTGGAACTCACCATTCCAATTTTCGCTGTCTCTTATACACATCTCCGAGCCCACGAGACT
+
>>33>DAF>>2>BBDGGGGG5BG2AAEAEE2BFFFH3F55D5ABDF22BB1BBFGF5DFFHGHFHHFHHE0>EFFGGEEFGEGH1BBGGHFFH33BBF3DFGH3B4DEGHHHHFECEAEDDFFHHHG2BFGHHHHHG?C?@FHGCCDDDG
@M02034:409:000000000-BFKT7:1:1112:15298:7238 1:N:0:25
AAAGTCGAGGTGCCTAAAGTGGCAACCCAGACTAGTCCTCTTGTTGGTGGTGTAGAGCTTCCTGTAGCCGCATGGCGTTCGTACTTAAATATGGAACTAACCATTCCAATTTTCGCTGTCTCTTATACACATCTCC
+
BB@BBFBAD2AAGGGGGFBGBGFHGGFGGGGGHHBHGGGGHFFDBCFBAEGFAA5FGHFHHFGGGAFFHEE0EB1F>E@FGGHHFB43BBFFFBEDBG33@F@BEBBEGGHHHHGCEEGGF?FGBGFGB?FFFH3?
@M02034:409:000000000-BFKT7:1:1112:13204:7241 1:N:0:25
ACAGTCGAGGTGCCTAAAGTGGCAACCCAGACTTCG
+
A1AAAFAA>A>ABBGGGGGGAFFFGGHEFEAFH21B
@M02034:409:000000000-BFKT7:1:1112:17064:7275 1:N:0:25
AAAGTCGAGGTGCCTAAAGTGGCAACCCAGACTCAGACTCGGGTTGGTGGTGTAGAGCTTCCTGTAGCCGCATGGCGTTCGTACTTAAATATGGAACTAACCATTCCAATTTTCGCTGTCTCTTATACACATCTCCGAGCCCACGAGACT
+
A3AABFBBBBAAEFGGGGGFGGGHFHHGGHEGHHHH3GHHGFGHGGGGFGAFGHHAGHHHFHHGHH5GHGGEGGHHGGGGGGHHHHGHHH4GHHFDCGBBFHGHGGFHHHHHHHGGGGGHHHHHHHGHFHHHHHHHGGGGGGHFGGGGGH
@M02034:409:000000000-BFKT7:1:1112:20089:7299 1:N:0:25
AAAGTCGAGGTGCCTAAAGTGGCAACCCAGACTCCTTGGCGTGTTTGTGTTGTAGCAGTTGCAGTGTCCGCATGGT
+
AAABADAABBABGGGGGGGGGGGHHHHGGGHGHHFG5GF32BEBF2BG2FGHBEGD53DD5D33B355ABEEE115
@M02034:409:000000000-BFKT7:1:1112:26862:7343 1:N:0:25
AAAGTCGAGGTGCCTAAAGTGGCAACCCAGACTGGGCTTGGGGTTGGTGGTGTAGAGCTTCCTGTAGCCGCATGGCGTTCGTACTTAAATATGGAACTAACCATTCCAATTTTCGCTGTCTCTTATACACATCTCCGAGCCCACGAGACT
+
CCCCCFBBBBBBGGGGGGGGGGGGHHHGGHHGHGHHFHHGGHGAEFGEFGGGHHHGHHHHHHHHHHHGHGGGGGHHGFGGGGHHHHHHHHHHHHGHGHHHHHFHGHHFHHHHHHGFGGGHHHHHHH3BGGBHHHGGGCGGGGGGGGGGGH
@M02034:409:000000000-BFKT7:1:1112:26157:7351 1:N:0:25
AAAGTCGAGGTGCCTAAAGTGGCAACCCAGACTAAGAAGCATGTTGGTGGTGTAGAGCTTCCTGTAGCCGCATGGCGTTCGTACTTAAATATGGAACTCACCATTCCAATTTTCGCTGTCTCTTATACACATCTCCGAGCCCACGAGACT
+
A1A1ADAAAA>>BBGGGGFGFFF0CGHECGGFHFHH1G0GHHHHHFHGEEABGFHFGFHHHHHFHHEHHGEEEGHHGEGGGEFGHH2BFGBGHGFHHH1FGFHEHHHFGGFHHHGGGGEFHHGFGHEGGFHHHGHFF/CGCEHGG/CCCH
@M02034:409:000000000-BFKT7:1:1112:6454:7356 1:N:0:25
TCTCTAAACGAGGCTAAAGTTCCTGCCAAGGCTTGTTTCATCTTTTGTTCAGTAGCTCTTCCTGTATCCGGATGGCGTTCGTACCTCAATCTGGAACTCACCACTCCAATTTTCGCTGTCTCTTATACACATCTCCGAGCCCACGAGACT
+
>>>1>3BB@>>>1AAGGGGGGBFDABB1BF0ABFFBGHDDG22DDFDE01BDDAGGGHHHHEH1BDAGFG/AAEFF/?FEEEFF/B1GEGFFHDEGGHBGFFH/BBEFGHHHHHGEGGFHHHFGFFGGFFGHHHHFGCCGCGHGGCCGGH
@M02034:409:000000000-BFKT7:1:1112:12014:7367 1:N:0:25
AAAGTCGAGGTGCCTAAAGTGGCAACCCAGACTAAGACGAATGTTGGTGGAGTAG
+
A3>AAFAA3DAAGGGGGGGGGCGGFGHGGEHGGC3BFHG22BFFGHHEFE1B335
@M02034:409:000000000-BFKT7:1:1112:25613:7376 1:N:0:25
AAAGTCGAGGTGCCTAAAGTGGCAACCCAGACTAAGAATAATGTTGGTGGTGTAGAGCTTCCTGTAGCCGCATGGCGTTCGTACTTAAATATGGAACTAACCATTCCAATTTTCGCTGTCTCTTATACACATCT
+
ABABBFBBBBABGGGGGGGGGGGGHHHGAGDGHFFFDFGGGGGHHHFAFEEFH3FBG5GGGBGF5FFG3AEAEFHGGEFFGE2GFFF@GHFGGE3BGGHG3?3BFFHB4BBGH4>/EEE??GFH4FB4?3GHHF
@M02034:409:000000000-BFKT7:1:1112:18574:7383 1:N:0:25
AAAGTCGAGGTGCCTAAAGTGGCAACCCAGACTCCGCCGGCTGTTGGTGGTGTAGAGCTTCCTGTAGCCGCATGGCGTTCGTACTTAAATATGGAACTAACCATTCCAATTTTCACTGTCTCTTATACACATCTCCGAGCCCACGAGACT
+
BABBBFBBBBAAGFGGGGGGGGGHHHHGGHHGHHHGGGC2A0EGHHGEGGEFFFGDFBHHHHHFGGHGHGGFGGHHGEEGGEHHHHHFHHDHHF3FGGHHHHGFHHGFGGHHHHFHHHFGFHGHGFHDGHHHHHGDGCCGGGHGGGGGGH
@M02034:409:000000000-BFKT7:1:1112:25628:7387 1:N:0:25
AAAGTCGAGGTGCCTAAAGTGGCAACCCAGACTAAGTATAATGTTGGTGGTGTAGAGCTTCCTGTAGCCGCATGGCGTTCGTACTTAAATATGGAACTAACCATTCCAATTTTCGCTGTCTCTTATACACATCTCCGAGCCCACGAGACT
+
AABBBFBBBDAAGGGGGGGGGGGHHHHDGHHGHHFG5555AFGHHHHGEGEBGGHGGHHHHGHHHGFHHGGGGGHHGGGGGEFHHHFHHHFHHEGHHHHHHHHHGHHHHHHHHHGGGGGHHHHHHHGHHHFHHHHGGCGGGGHGGCGGGF
@M02034:409:000000000-BFKT7:1:1112:16385:7390 1:N:0:25
AAAGTCGAGGTGCCTAAAGTGGCAACCCAGACTCAGCCTAGGGTTGGGCTTGTAGCAGTTGCAGTGTCCGCATGGTGTTCGAACGTAAATATGAAACTAATCTTTGCAATTTTCGCTGTCTCTTATACACATCTCCGAGCCCACGAGACT
+
BBBBBFBBBBBBGGGGGGGGGGGHHHHGGHHGH33B3ABF3FFFAFA01FGAAAGA53DA5D3AB3A55BE@G1?@51?B?11?>11B144B@443BBGH43?B?4B4BGGHHFCFGGEGFHGFBDGGFGHFGHHBA@/C/FG/C/AFDH
@M02034:409:000000000-BFKT7:1:1112:26005:7396 1:N:0:25
AAAGTCGAGGTGCCTAAAGTGGCAACCCAGACTCATTTGGCTGTTGGTGGTGTAGTGCTTCCTGTACCCGCATGGCGTTCGTACTTAAATATGGTACTAACCTTTCCAATTTTCGCTGTCTCTT
+
BABCCFCDCCBBGFGGGGGGGGGHHHHGGHHGH33FD55B3F2FGHA2A2BAA3D535AA5BAFD555AAEAE>B10?>FE12??BG3@@B4B344B4GH313DB3F4BD3FD4>?EA?34DD?
@M02034:409:000000000-BFKT7:1:1112:6757:7436 1:N:0:25
AAAGTCGAGGTGCCTAAAGTGGCAACCCAGACTAAGAAGGGGGTTGGTGGTGTAGAGCTTCCTGTAGCCGCATGGCGTTCGTACTTAAATATGGAACTAACCATTCCAATTTTCGCTGTCTCTTATACACATCTCCGAGCCCACGAGACT
+
BBCCAFCBCCABGGGGGFEGGGGGHHGGGHHGHHHHGGG22AEAEEE1FEEFHHHHBGHHFFHBBBDFHEGGGGHFEEGGGGHHHHHHHHHHHHEBBGEGFFFFGGFFEGHHHHGDGGDFHHHHHHHHFFHGGG@GDCC?DEEGFCFGGH
@M02034:409:000000000-BFKT7:1:1112:23820:7449 1:N:0:25
AAAGTCGAGGTGCCTAAAGTGGCAACCCAGACTCGTCAGGAGGTTGGTGGTGTAGAGCTTCCTGTAGCCGCATGGCGTTCGTACTTAAATATGGAACTAACCATTCCAATTTTCGCTGTCTCTTATACACATCTCCGAGCCCACGAGACT
+
CCCCCFCCCCBBGGGGFGGGGGGHHHHGGHHGHHEHGHGHGFGGHHGGGGGFHHHHHHHHHHHHHHHHHGGGGGHHGGGGGGHHHHHHHHHHHHFHGHHHGHHHHHHHFHHHHHGGGGGHHGHHHHHHGHHHGHHHGGGGGGHGGFGGGG
@M02034:409:000000000-BFKT7:1:1112:6755:7454 1:N:0:25
AAAGTCGAGGTGCCTAAAGTGGCAACCCAGACTAAGAAGGGTGTTGGGTTTGTAGCAGTTGCAGTGTCCGCATGGTGTTCGAACTTAAATATGGAACTAACCTTTGCAATTTTCGCTGTCTCTTATACACATCTCCGAGCCCACGAGACT
+
BBBBBFBADDAAGGGGGGGGGGFGHHAFGHDEHHGHGHH22BAAEG2ABB1EGFGG53DF5A33B3DDDEECE1B55BBEF1BF14@B@GHHH3B@FGFFEC3FB3B4FHHHHDEEFCAFHHHHGHFGBGFHHHHEGGGGG??/>@DGGG
@M02034:409:000000000-BFKT7:1:1112:12596:7471 1:N:0:25
AAAGTCGAGGTGCCTAAAGTGGCAACCCAGACTGCGCAGGCTTTTGGGTTTGTAGCAGTTGCTGTGTCCGCATGGCGTTCGAACTAAAATATGGAACTAACCTTTGCAATTTTCGCTGTCTCTTATACACATCTCCGAGCCCACGAGACT
+
ABBABFBADDAAGFFGGFGG5EFFFGCFGCHGFGFEGGE22BAAFF0AAF1BFGH553DF5A35D3@DB>>EE1B1>?>?E11B133BFGHEG3BB?BBFGF3B33?BBFFHHEEEE?CHHFGFHHG3?FBGGHHFC<CDDGHECGCDGE
@M02034:409:000000000-BFKT7:1:1112:12595:7489 1:N:0:25
AAAGTCGAGGTGCAGAAAGTGGCAAACCGTCC
+
>1>A>BA1>1>>BA1AB113AB0BF0BB0A0A
@M02034:409:000000000-BFKT7:1:1112:25200:7489 1:N:0:25
AAAGTCGAGGTGCCTAAAGTGGCAACCCAGACT
+
CCCCCFBCBCBBGGGGGGGGGGGHHHHGGHHGH
@M02034:409:000000000-BFKT7:1:1112:5451:7525 1:N:0:25
AAAGTCGAGGTGCCTAAAGTGGCAACCCAGCCTAAGCATGGTGTTTGTGTTGTAGCAGTTGCAGTGTCCGCATAGTTTTCGAACTAAAATATGAAACTAACCTTTGCAATTTTCGCTGTCTCTTATACACATCTCC
+
>3>?>B>>>2>ABFGBBFGFFGFGHGGEFHEFGG33AAF32BFBA2BB2BFFBFGF53DD5A33A3DDAAEAE1BDD5DF@11B?3@3BBFGH44@BB3BBBBFG33B4BGFGGE?EFEEGDGG4BDG4FGE?F3B
@M02034:409:000000000-BFKT7:1:1112:19479:7530 1:N:0:25
AAAGTCGAGGTGCCTAAAGTGGCAACCAAGACTAAGAAGAATGTTGGTGGTGTAGCGCTTCCTGTAGCCGCATGGCGTTCGTACTTAAATCTGGAACTAACCATTCCAATTTTCGCTGTCTCTTATACACATCTCCGAGCCCACGAGACT
+
A1A>>BA1>A>AFGGFGG1F11BBFGF0A0FGEAAG1BA10B1AA2FEFGBBB1F2E?EEC1FEBF2DEE?EGGHE/BEFAE0F>G2BFF2@F1FGFH1FFGFHHHFFFGGHHGG/EEG122B>DBB22<BGCFGF//BCCFAF<CGC?G
@M02034:409:000000000-BFKT7:1:1112:24880:7552 1:N:0:25
AAAGTCGAGGTGCCTAAAGTGGCAACCCAGACTCAGAAGCATGTTGGTGGTGTAGAGCTTCCTGTAGCCGCATGGCGTTCGTACTTAAATATGGAACTAACATTCCAATTTTCGCTGTCTCTTATACACATCTCCGAGCCCACGAGACTA
+
A3ABBFAA3DAAGGGGGGGGGGGHGHHGGHGGFHHHDGHGHHFHGHEGEGFBGGHA5FGHHHHFHHHHHGGGGEHHGGGGGGFHHH4FFG@GFFFHFFEGHHHHHHHHHHHHHGGGGGHHHHHGHHFHGHHHHHHGCCGGFHGGGGEGH<
@M02034:409:000000000-BFKT7:1:1112:26602:7558 1:N:0:25
AAAGTCGAGGTGCCTAAAGTGGCAACCCAGACTAGGAAGGCGGTTGGTGGTGTAGAGCTTCCTGTAGCCGCATGGCGTTCGTACTTAAATATGGAACTAACCATTCCAATTTTCGCTGTCTCTTATACACATCTCCGAGCCCACGAGACT
+
A3>AAFAAAA>AFGGGGGGGFAFFGHHFFHGGHGHF3FB2FEGGE0ABCEEBG3G55@@FGGHHGF5GHGGEEGHCEEEFE?BG/FBFFHBGHG3FGC3FGFHHGHG4?F3GFF@DFGAG?GGGB@2@DFHFHFHBDCCGGGGEGCCGFH
@M02034:409:000000000-BFKT7:1:1112:16428:7582 1:N:0:25
AAAGTCGAGGTGCCTAAAGTGGCAACCCAGACTTCGCCGAAGGTTGGTGGTGTAGAGCTTCCTGTAGCCGCATGGCGTTCGTACTTAAATATGGAACTAACCATTCCAATTTTCGCTGTCTCTTATACACATCTCCGAGCCCACGAGACT
+
BABCBFCABCAAGGGGGGGGGGGHHHHGGHHGHHHG2EGG2ABFGHGGGGEFGHHBEHHHHHHGHFEGHGGGGGHHGGGGGGHHHHHGHHFHHHFHHHHFHHFHHHGHHHHHHHGGGGGGHGHHHHFFFHHGHHHHGCGGGGHGGGGGGH
@M02034:409:000000000-BFKT7:1:1112:24523:7592 1:N:0:25
AAAGTCGAGGTGCCTAAAGTGGCAACCCAGACTCCGCCTGCTGTTGGTGGTGTAGAGCTTCCTGTAGCCGCATGGCGTTCGTACTTAAATATGGAACTAACCATTCCAATTTTCGCTGTCTCTTATACACATCTCCGAGCCCACGAGACT
+
AABBBFABDDAABGGGGGGGDFFGGHGEGFFFHHHFGGGFHHHHHFHEFEFFG3GGHHHHFGHGHHBGHDEEEGHHGEFFGEGHGHGHHHHHHG3FFHEFGFHHHHHF?GGHHHEEEE/FDGFGFG2FHHGHHFGBE?CCGGHGG@DEGH
@M02034:409:000000000-BFKT7:1:1112:11299:7605 1:N:0:25
AAAGTCGAGGTGCCTAAAGTGGCAACCCAGACTCCGTAGGGTGTTGGTGGTGTAGAGCTTCCTGTAGCCGCATGGCGTTCGTACTTAAATATGGAACTAACCATTCCAATTTTCGCTGTCTCTTATACACATCTCCAGCCCACGAGACTC
+
BBCCAFABCCCBGGGFGGGGFGGHHGGEFHDGH3AE2BB22BFAFGFABEEGHFHHHHHHHHHHGGGGHEE>BEHHEEEGGEHE?B@BFHHHHGGBHHBEFGHBEGFFHHHHHFG?FGEFHHHFHHFH3GDHFGGHFCGFGEEGF//???
@M02034:409:000000000-BFKT7:1:1112:11362:7617 1:N:0:25
AAAGTCGAGGTGCCTAAAGTGGCAACCCAGACTGAGAA
+
A3AA>DA>A2ABGGGGGFGFFGGHHFGFGGFFGGGG55
@M02034:409:000000000-BFKT7:1:1112:13781:7626 1:N:0:25
AAAGTCGAGGTGCCTAAAGTGGCAACCCAGACTGCTGCTACGGTTGGTGGTGTAGAGCTTCCTGTAGCCGCATGGCGTTCGTACTTCAATATGGAACTAACCATTCCAATTTTCGCTGTCTCTTATACACATCTCCGAGCCCACGAGACT
+
>1AAAF?A1DAAFBGGGGGGGFFGFHHEFHHGHHHHHHFGHGGHGEGGGEEFHHH2FHHHHHHFHG2DGEEEEEHHGGGGGGHHHH1FGG2FHHGHHHBFHHHGFFFHHHHHHHGGGGGFHHHHHHHGEHHHHHHFG?CCGGHGC@@CCG
@M02034:409:000000000-BFKT7:1:1112:20657:7647 1:N:0:25
AAAGTCGAGGTGCCTAAAGTGGCAACCCAGACTCCGTCTCCTTTTAGTTTTGTAGCAGTTGCTGTATCCGCATGGCGTTCGTACGTAAATATGGAACTAACCTTTCCAATTTTCGCTGTCTCTTATACACATCTCCGAGCCCAC
+
B?ABBF>AADAACFGGGGGGGGGHFHHGGHGFHGH2A2F23B55B53D5DFBBFGA53DD5D3BF555DECAEAF1>?EFE1BB/B3B?F4BF333BG3F3B3@F3FBFGGHFFEGGCEF4BFDFG4FFCHHFHHGGC?C>/GG
@M02034:409:000000000-BFKT7:1:1112:26449:7657 1:N:0:25
AAAGTCGAGGTGCCTAAAGTGGCAACCCAGACTCAGACGAAGGTTGGTGGTGTAGAGCTTCCTGTAGCCGCATGGCGTTCGTACTTAAATATGGAACTAACCATTCCAATTTTCGCTGCCTCTTATACACATCTCCGAGCCCACGAGACT
+
B@AAAFBBBB>AGGGGGGGGGGGFHHHGDHFFHHHHHHGGGGGHHFAFG?EFGGH55FHHHHHHHHHHHGGGGGHHGFGGGGGHHHGH3F@GHHHHHHHHHHHHHHHHHGHHHHGGGGCHHGHHFGGGGG2GFHHGG?CGGG/CCCGGGH
@M02034:409:000000000-BFKT7:1:1112:26215:7661 1:N:0:25
AAAGTCGAGGTGCCTAAAGTGGCAACCCAGACTCATGCGGTGGTTGGTGGTGTAGAGCTTCCTGTAGCCGCATGGCGTTCGTACTTAAATATGGAACTAACCATTCCAATTTTCGCTGTCTCTTATACACATCTCCGAGCCCACGAGACT
+
BBBBBFB@DDAAGGGGGGGGGGGFGEGGDHHGHHHHHHGGAEEEFGGFFGAFHGHHFHHHHHHHHHHHHGGFGGHHGGGGGGGHHHGDHFFHHGFHGHHHHHHGGHHHHHHHHHFGGFDHFFHHGHHGHHFHHHHHGG@DGGEGGGGGGH
@M02034:409:000000000-BFKT7:1:1112:26863:7683 1:N:0:25
AAAGTCGAGGTGCCTAAAGTGGCAACCCAGACTCCTCCGCCTGTTGGTGGTGTAGAGCTTCCTGTAGCCGCATGGCGTTCGTACTTAAATATGGAACTAACCATTCCAATTTTCGCTGTCTCTTATACACATCTCCGAGCCCACGAGACT
+
BABBBFABBBABGGGGGGGGGGGHHGHFGHHGHHHGHFAEGGHHHHHEFGGGHHHHBHHHHHHGGFHHHGGGGGHHGGGGGGHHHHFHBFFHHFHGHHGEEHHHHHFGHHHHHHGGGGGHHHHHHHFGFGGHHGGDFC@FCGFGG/CGFH
@M02034:409:000000000-BFKT7:1:1112:22651:7686 1:N:0:25
AAAGTCGAGGTGCCTAAAGTGGCAACCCAGACTTATATGGATGTTGGTGGTGTAGAGCTTCCTGTAGCCGCATGGCGTTCGTACTTAAATATGGAACTAACCATTCCAATTTTCGCTGTCTCTTATACACATCTCCGAGCCCACGAGACT
+
BBCBBFCCCAABGGGFGGGGGGGGHHGGGHHGHHHHHHHH5BGBFFGEFFEFFFHHHHHHHHHHHHHHHGGEFGHHGEEFGGHFF@EFDGHHHFFBGHBFFGHFD?GFHHHHHHGGGGEFHFHHFHFGFHHHHHBFD?FGCCFFC/@ADH
@M02034:409:000000000-BFKT7:1:1112:5347:7688 1:N:0:25
AAAGTCGAGGTGCTAAAGTGGCAAACCCGAATATTATGCTTGGTTGGTGGTGTAGAGCTTCCTGTAGCCGCATGGCGTTCGTACTTAAATATGGAACTAACCATTCCAATTTTCGCTGTCTCTTATACACATCTCCGAGCCCACGAGACT
+
BBBBBFAADDABGFAFGGFGG2BFHHG2EEGGGHHH5A5BFHGHHG2BFEEFGHHB5FHHFFFHHFHHHGGGGFHHGEEGGAFGHHGHHHHHHEFFHHFHHHGGFFGHHHHHHHGGG/?BGFHHHHFHDGHHGGGFDDGGGGGGGGGGGH
@M02034:409:000000000-BFKT7:1:1112:16171:7704 1:N:0:25
AAAGTCGAGGTGCCTAAAGTGGCAACCCAGACTCGGCCGGGTGTTGGGTTTGTAGCAGTTGCAGTGTCCGCATGGTGTTCGAACTTAAATATGGAACTAACCTTTCCAATTTTCGCTGTCTCTTATACACATCTCCGAGCCCACGAGACT
+
BBACBFBBBBAAGGGGGGGGGFGHHHHGGHHGHHGGGGG20BAAEG1ABFGFGHHH53DD5B33B3DDFEGGG1G33??GE1BB14BBFGHGG3?BBGHGGF3BG3BGFHHHHGGGGDEGHHGHGHHFFGFGCGGFGGGGGGHGGGGGGH
@M02034:409:000000000-BFKT7:1:1112:24085:7710 1:N:0:25
AAAGTCGAGGTGCCTAAAGTGGCAACCCAGACTAAGAAGCAGGTTGGTGGTGTAGAGCTTCCTGTAGCCGCATGGCGTTCGTACTTAAATATGGAACTAACCATTCCAATTTTCGCTGTCTCTTATACACATCTCCGAGCCCACGAGACT
+
BABBBFBBDBABGGGGGGGGFGFHHHHGGHHGHHFGHHGHHHHFHHGGGGGFGFH5FFGHGHHHAEGFHGGCEGGHG1EFFEFGGHFHHH@GHH3FGGGG3FFHHHHGHGHHHGEFEEGHHHHHGGDFGFHHHHHFGGGCGGFFGGCFGH
@M02034:409:000000000-BFKT7:1:1112:4320:7739 1:N:0:25
AAAGTCGAGGTGCCTAAAGTGGCAACCCAGACTCCGCCGGCGGTTGGTGGTGTAGAGCTTCCTGTAGCCGCATGGCGTTCGTACTTAAATATGGAACTAACCATTCCAATTTTCGCTGTCTCTTATACACATCTCCGAGCCCACGAGACT
+
BBBBBFBBBBBBGGGGG4GGGGGHGHHGGHHGHHHGGGG2F0EEEGGGGGEFHHHHFHHHHHHHHHFHHGGEFGHHGGGGEGFHHHBHHHDHHHFFGF?GHGHHHHHHHHHHHFGDGEGFHFHHFGFG1FHHFFDGGFFCGGEC@@CGGH
@M02034:409:000000000-BFKT7:1:1112:20473:7762 1:N:0:25
AAAGTCGAGGTGCCTAAAGTGGCAACCCAGACTCCTAAGTCTGTTGGTGGTGTAGAGCTTCCTGTAGCCGCATGGCGTTCGTACTTAAATATGGAACTAACCATTCCAATTTTCGCTGTCTCTTATACACATCTCCGAGCCCACGAGACT
+
BB?AAFCBCCAAGGGGGGGGGGGHHHHGGHHGHHHHHHHHHHHHHHHGGGEFFGHFHHHHHHHHHHHHHGGGGGHHGGGGGFHHHHFHFH4GHBGHHHGHHHGHHHGHHHHHHGGFGFFGGGHHGHFFFHHHHHGHGC/CGGHGGGGGGH
@M02034:409:000000000-BFKT7:1:1112:8186:7810 1:N:0:25
AAAGTCGAGGTGCCTAAAGTGGCAACCCAGACTACGCTTCCGGTTGGTGGTGTAGAGCTTCCTGTAGCCGCATGGCGTTCGTACTTAAATATGGAACTAACCATTCCAATTTTCGCTGTCTCTTATACACATCTCCGAGCCCACGAGACT
+
A3AABFBABBAAGGGGBGGGGGGHHGHEFHEGHHGGCFGGFGCGEEGGGGEFGGHDGHHHHHHGHHGFHGGGEGHHGGGGGGHGHHHHHH4GGGG3GH?GHHGGGGHHFGHHHHGGGGGGHHHHHHHHGCHHGHGHFCCDGEHGGGGGG>
@M02034:409:000000000-BFKT7:1:1112:25944:7818 1:N:0:25
AAAGTCGAGGTGCCTAAAGTGGCAACCCAGACTAAGTTTTTGGTTGGTGGTGTAGAGCTTCCTGTAGCCGCATGGCGTTCGTACTTAAATATGGAACTAACCATTCCAATTTTCGCTGTCTCTTATACACATCTCCGAGCCCACGAGACT
+
A1AAAFA1A@AA1BGFFGGGA1BBFGH0AGGEHCEF2FGDFEE/F/?AE/ABFFGD11FGGGGBGF2AGA/>EEGAEGGFEG0FCFBBGG2FGDF1FH1>FCG1BGBBBF>FDG/E</?GHBGF1G2B2G1FCD1F/>/><?<FGG/CGG
@M02034:409:000000000-BFKT7:1:1112:20622:7835 1:N:0:25
AAAGTCGAGGTGCCTAAAGTGGCAACCCAGACTAGTGAGGCGGTTGGTGGGGTAGAGCTTTCTGTAGCCGCATGGCGTTCGTACTTAAATCTGGGACTAACCATTCCAATTTTTGCTGTCTCTTTTACAC
+
A3AABFBBBBAAGGGGGGGGGGGHHHHGGHHGHHFHHHHFGGGCE0AAFG0E>1?BDF3F4B4FB4B4BE?/?EH1E?EFG/2?F44?G444?320B?3B?F2C?3??GHGHH3<2@FD222@G2@222@
@M02034:409:000000000-BFKT7:1:1112:21189:7835 1:N:0:25
AAAGTCGAGGTGCCTAAAGTGGCAACCCAGACTAGTCCTCATGTTGGTGGTGTAGAGCTTCCTGTAGCCGCATGGCGTTCGTACTTAAATATGGAACTAACCATTCCAATTTTCGCTGTCTCTTATACACATCTCCGAGCCCACG
+
AAABBFBBBAABGGGGGGGGGFFFHFBEEGDGHGFFGEFGFDDDGHAABEEFGHBGGBGHHF5AG5GHFFE0BEGHCEEEGE2GBB4B3BGHHG3GFFD@FG3BBFFFBFGHHEGDGEEDFGHH?FFFHFBFFGHB?D/B/F/F>
@M02034:409:000000000-BFKT7:1:1112:4021:7840 1:N:0:25
ACAGTCGAGGTGCCTAAAGTGGCAACCCAGACTCATCAGCAGGTTGGTTTTGTAGCGCTTCCTGTATCCGAATGGCGTTCGTACTTCAATCTGGAACTCACCATTCCAATTTTCGCTGTCTCTTATACACATCTCCGAGCCCACGAGACT
+
A3>AAF@A3A>AGGGGFGGG5BEBGEF2FE2BFGHDGGAAA2ABBEAA211BBFGF0AAEEEFHHDFFGE1BFFGHGEEGG1EG?@BGHH3FFDGGFFGFHHHFHHHHHHHGHG<EFEEHHHHHHHFH3GHHHHHFGGGGGGGGCA@GGH
@M02034:409:000000000-BFKT7:1:1112:21556:7842 1:N:0:25
AAAGTCGAGGTGCCTAAAGTGGCAACCCAGACTGTTGTGTGGGTTGGTGGGGTTGAGTTTCCTGTAGCCGC
+
AAAABFAADDAAFGGGGGGGGGCGBFAAFHAAFC353BAB2A222A0BBB0E10A3B55DD55555D531>
@M02034:409:000000000-BFKT7:1:1112:5814:7843 1:N:0:25
AAAGTCGAGGTGCCTAAAGTGGCAACCCAGACTAAGTCTGATGTTGTGTTTGTAGCACTTGCTTTGTCCGCATGGCGTTCGTACTTAAATATGGAACTAACCATTCCAATTTTCGCTTTCTCTTATACACATCTCCGAGCCCACGAGACT
+
AAAAAFBBBDAAGGFAAFGB5GECFHGGGHGFHHHFGG5F5DGFGH22ABFGGHHH53BF3D55D3DDFEAAE1F1>BEFG1BF?44BFG4FG3BGGHHHHH3BF4BF4FHHHH?AE/?34BFB4GHGFHHFGFGHDCCGCFEFCC@ADG
@M02034:409:000000000-BFKT7:1:1112:27261:7850 1:N:0:25
AAAGTCGAGGTGCCTAAAGTGGCAACCCAGCCTAGTCTTCAGGTTGGTGGTGTAGAGCTTCCTGTAGCCGCATGGTGTTCGTACTTAAATATGGAACTAACCATTCCAATTTTCGCTGTCTCTTATACACATCTCCGAGCCCACGAGACT
+
BBBBBFBBBBAAGGGGGGGGGGGHHHHGGH2AGF3AA5D555BFAGEA22AA13D555A35BAEF555AAEEEEC5B?>FE>2?1@GD3BG4B333B3DG313BB4B44F3FB4/>EE/B4BBB4BB4G3FEGFHFDC<B>FEGCC<ADF
@M02034:409:000000000-BFKT7:1:1112:10501:7853 1:N:0:25
AAAGTCGAGGTGCCTAAAGTGGCAACCCAGACTCCTCATTAGGTTGGTGGTGTAGAGCTTCCTGTAGCCGCATGGCGTTCGTACTTAAATATGGAACTAACCATTCCAATTTTCGCTGTCTCTTATACACATCTCCGAGCCCACGAGACT
+
BBBBBFBBBDAAGGGGGGGFGGGHHHHGGHCGHHHHHBFFADFFGHGEA2BEGFGBHHGHHHHGGDGFHEGCFGGHGGGGGGHHHH@GHH4FGFDFHHFGCHHHHFBHHHHHHHGEFFGHHHHHBHFHEFFHGDFFA//<DGHFGFGGDH
@M02034:409:000000000-BFKT7:1:1112:10525:7862 1:N:0:25
AAAGTCGAGGTGCCTAAAGTGGCAACCCAGACTCCGGGGTAGGTTGGTGGTGTAGAGCTTCCTGTAGCCGCATGGCGTTCGTACTTAAATATGGAACTAACCATTCCAATTTTCGC
+
AAAA>DAAB2>4BAEGGBGFFFBGHFGEAGHGH3BA22AABBFDEG0ABEEFHHDFHHGHHGHGG5FFHGG>EGHGGGGGGGFHEFFB34?GH3BEBCBFEC3B3B?B4EGHHFED
@M02034:409:000000000-BFKT7:1:1112:9564:7876 1:N:0:25
AAAGTCGAGGTGCCTAAAGTGGCAACCCAGACTCCTACGTTGGTTGGTGGTGTAGAGCTTCCTGTAGCCGCATGGCGTTCGTACTTAAATATGGAACTAACCATTCCAATTTTCGCTGTCTCTTATACACATCTCCGAGCCCACGAGACT
+
A?ABABA>A2AAFBGBFGGGBGFGHFBEBFGFH3B33BBBFBFBBAE1A1BFBGHHF5GH5F55BAFEGGE>E1G1/BEFG1BF?B@B3BFFG3BECG3BBF3BB?BBGHHHGHFFGGDFHEFF3GFFB22GFGDHGGGFCEFFGGGGGB
@M02034:409:000000000-BFKT7:1:1112:25895:7885 1:N:0:25
AAAGTCGAGGTGCCTAAAGTGGCAACCCAGACTAAGGCTCGGGTTGGTGGTGTAGAGCTTCCTGTAGCCGCATGGCGTTCGTACTTAAATATGGAACTAACCATTCCAATTTTCGCTGTCTCTTATACACATCTCCGAGCCCACGAGACT
+
BBBBBFABBBBBGGGEGGGGGGGHHHHGGHHGHHHHHHHHGGGGGGGEFGFGHHHHGHGHHHHHHHGFHGGGGGHHGGGGGGHHHHGFFHFHHHFHHHGGHHGHHHGHGHHHHHGGGGGHHGHHHHHHHFHGGHHHGCCFGGHGGGGGGH
@M02034:409:000000000-BFKT7:1:1112:17078:7899 1:N:0:25
AAAGTCTATGTGCCTAAAGTGGCAACCCAGACTCGTCAGGAGGTTGGTGGTGTAGAGCTTCCTGTAGCCGCATGGCGTTCGTACTTAAATATGGAACTAACCATTCCAATTTTCGCTGTCTCTTATACACATCTCCGAGCCCACGAGACT
+
>>1>AF3D3BDFGFGDCGGF1AABGHHGGHCFHHGHGGGGFA0EFHGGGEEFEEHH11BFFH1FFF2DFEGEF?FCGGGGGEHEG2BFFGHHHHHEFGFGFHHHH2BFHHHHHBEEGGGGHGHHFHHHFFGHFHF1E@C@CGHGGC/A?G
@M02034:409:000000000-BFKT7:1:1112:25395:7915 1:N:0:25
AAAGTCGAGGTGCCTAAAGTGGCAACCCAGACTTATAATCCGGTTGGTGGTGTAGAGCTTCCTGTAGCCGCATGGCGTTCGTACTTAAATATGGAACTAACCATTCCAATTTTCGCTGTCTCTTATACACATCTCCGAGCCCACGAGACT
+
CCCCCFCCCCABGGGGGGGGGGGHHHHGGHHGH5GGH5EH5FGEGGGGGGEFHHHHHHHHHHHHHHHHHGGGGGHHGGFGGGHHHHHHHHHHHFGFFHGGHHGHHHHHGHHHHHGGGGGGGHHHHHHHHGFHHHGGGGGGGGHGGGGGGH
@M02034:409:000000000-BFKT7:1:1112:20203:7931 1:N:0:25
AAAGTCGAGGTGCCTAAAGTGGCAACCCAGACTACGATTCCTGTTGGTGGTGTAGAGCTTCCTGTAGCCGCATGGCGTTCGTACTTAAATATGGAACTAACCATTCCAATTTTCGCTGTCTCTTATACACATCTCCGAGCCCACGAGACT
+
A?AAAFBABBCBFGFGGGGGFGGHHHFEGG2FHHHGGHGGFFFBFGFBAFAFGHHHBAGHHHHHGGGGHGGEEFHHCGGGGGHHGBEB3BFGH3@BGGBFEH3FGGFHFGHHHGGGGDGHHFHHBHHGFGHHHHFD?CGCGGGGC//CEH
@M02034:409:000000000-BFKT7:1:1112:11334:7934 1:N:0:25
AAAGTCGAGGTGCCTAAAGTGGCAACCCAGACTCTGCGGCCGGTTGGTGGTGTAGAGCTTCCTGTAGCCGCATGGCGTTCGTACTTAAATATGGAACTAACCATTCCAATTTTCGCTGTCTCTTATACACATCTCCGAGCCCACGAGACT
+
ABBABFAB@DAAGGGGGFGGGFGHHHGGGGHGHHGBFA222AEEEFGEFEEFGHH5FHFHHHHGGF5FHEEFGGHHGGGGGGHHHFFHBGBHGBGFFHHGFFGHHGHHHHHHHHGGGGGGHHHHHHHHGHEHHHFFC<@DGGEGGGCGGG
@M02034:409:000000000-BFKT7:1:1112:25176:7935 1:N:0:25
AAAGTCGAGGTGCCTAAAGTGGCAACCCAGACTCCGATGTCTGTTGGTGGTGTAGAGCTTCCTGTAGCCGCATGGCGTTCGTACTTAAATATGGAACTAACCATTCCAATTTTCGCTGTCTCTTATACACATCTCCGAGCCCACGAGACT
+
AAAAAB>ADDAAFGGGGGGBGEFFFCFACHHDFB3AAAEA55ADGHGAF?1FG3A5F5FGH3FFGHH5FEA0EFHF@EGEF?2??GF3B44BGF3BEGHHH0EF3GFF4FGHHGEEEDEHHHGH1GG2FBGFHHFEGCCCCGHGC/@EGF
@M02034:409:000000000-BFKT7:1:1112:12388:7937 1:N:0:25
CCAGTCTAGGGGCCTAAAGTGGCAACCCAGACTACGTGTTAGGTTGGGTTTGTAGCTCTTCCTGTGTCCGCATGGCGTTCGTACGACAATCTGAAACTCACCATTGCAATTTTCGCTGTCTCTTATACACATCTCCGAGCCCACGAGACT
+
>A1>AFFF3B1>AEFGGGGFGGG0BFGGGHHGHHFGFFBBFAFGGG/E/FEEGEHH2AFG1DFDF1DDBF//BEG0EEECEFHH>/?>>E1GG2>>DGFHCG11B1BB1GGHHFEEGGGHHHHHGHGHBGGGHHFFGGCC@FEFCCCCCH
@M02034:409:000000000-BFKT7:1:1112:7047:7940 1:N:0:25
AAAGTCGAGGTGCCTAAAGTGGCAACCCAGACTAGTGATGTTGTTGGGCTTGTAGCAGTTGCTGTGTCCGCATGGTGTTCGAAC
+
AAAAAF3AAA>AGGG5EGGGGGGHHHHGGHHGHHFHHBF55DDGHFEE2GGEGFGFE3DA5D3BD3D55AE?E1B5B1?FF11B
@M02034:409:000000000-BFKT7:1:1112:16571:7942 1:N:0:25
AAAGTCGAGGTGCCTAAAGTGGCAACCCAGACTTGGAGTATTGTGGGTGGGTAGAAGTTCCTGTATGCGCCTGGCGTTCGTACTTCAATAAGGCACTAACCATTCCAATTTTCGCTGTCTCTTATACACATCTCCGAGCCCACGAGACT
+
CCCCCFBCCCCCGGGGGGGGGGGHHHHGGHHGH5FC3FG35DDGFG2AB00AAF555DBDA55B555AB11?F??EGGF?F2?EBBBFGB3B@3?1?BFB?33DBB??FGFH4@/<?/??GFHDHBHHGGBG33BEGGGGGA/@DGGCG
@M02034:409:000000000-BFKT7:1:1112:12374:7949 1:N:0:25
AAAGTCGAGGTGCCTAAAGTGGCAACCCAGACTACGTGGTAGGTTGGTGTTGTAGAGCTTGCAGTGGCCGCATGGTGTTCGAACTTAAATATGGAACTAACCTTTGCAATTTTCGCTGTCTCTTATACACATCTCCGAGCCCACGAGACT
+
A?AB>FA>DAABGFF5AFGFDGFHHGHEAGGGGGCF2F225BADDGCAAFEGGHG555BF3B3BA33ABAE>E1B33?EFA1BBB4EF3FFEG333BB33B03BB3?BGHHHHHGDEFFDHHHHFDDGBBDGCGDG?<D?CEFFCCGCGG
@M02034:409:000000000-BFKT7:1:1112:18521:7959 1:N:0:25
AAAGTCGAGGTGCCTAAAGTGGCAACCCAGACTCGTCCTCCTGTTGGTGGTGTAGAGCTTCCTGTAGCCGCATGGCGTTCGTACTTAAATATGGAACTAACCATTCCAATTTTCGCTGTCTCTTATACACATCTCCGAGCCCACGAGACT
+
AABCADAABDBAFGGGGGGGFGGHHHHFFHHGHHDHGG2GF2BBGGGEEEGGGHHHHHHHHHHGHFHHHEEEFGHHEGGGGEFHGFEFFGHHHHHHGHFFFGEFFFFFHHHHHHGGGGFFHHHHHHHHHHHHHHG2D?GCGGHGGGGGGH
@M02034:409:000000000-BFKT7:1:1112:21281:7977 1:N:0:25
AAAGTCGAGGTGCCTAAAGTGGCAACCCAGCCTAAG
+
AABBBFAABBBAGGGGFGGGGGGHHHHGGHG2G33B
@M02034:409:000000000-BFKT7:1:1112:24884:7994 1:N:0:25
AAAGTCGAGGTGCCTAAAGTGGCAACCCAGACTTCGTCTTAGGTTGGTGGTGTAGAGCTTCCTGTAGCCGCATGGCGTTCGTACTTAAATATGGAACTAACCATTCCAATTTTCGCTGTCTCTTATACACATCTCCGAGCCCACGAGACT
+
>3>3AFAA3AA>BBGGGGGGGFFF4FGAFGFFHHGGFEFFHH3DF22FEEEBBGHDDFGGEGHGHGFFHEGGGGHHGGGGGGCGGFGGHH4FFFFGHH3FGHHHHHHG4GGHHHGGGGG3FFHHHHFGBGFHCGGHG??CGEEFD?DGGH
@M02034:409:000000000-BFKT7:1:1112:25725:8009 1:N:0:25
AAAGTCGAGGTGCCTAAAGTGGCAACCCAGACTAGGCCTCCGGTTGGT
+
CCCCCFBCCCBCGGGGGGGGGGGHHHHGGHEGHD33AAF2AEEGAE0A
@M02034:409:000000000-BFKT7:1:1112:22713:8014 1:N:0:25
AAAGTCGAGGTGCCTAAAGTGGCAACCCAGACTACGCGGGCGGTTGGTGGTGTAGAGCTTCCTGTAGCCGCATGGCGTTCGTACTTAAATATGGAACTAACCATTCCAATTTTCGCTGTCTCTTATACACATCTCCGAGCCCACGAGACT
+
AAABBFBBDBAAGGGGGGGGFGGHHHHGGHEFH3BE2A20AAEGGECGGGGFHFHDDGHHHHHHHD4FGGGGGGHHGGGGGGHHHHBHHHEHHHHHHHGFFH1FFGHFGGHHHFGFGGFHHHHHHHHHEHHHHHGHDDGGGGGGCCCGGH
@M02034:409:000000000-BFKT7:1:1112:18452:8026 1:N:0:25
AAAGTCGAGGTGCCTAAAGTGGCAACCCAGACTCAGCCTCTGGTTGGTGGTGTAGAGCTTCCTGTAGCCGCATGGCGTTCGTACTTCAATATGGAACTAACCATTCCAATTTTCGCTGTCTCTTATACACATCTCCGAGCCCACGAGACT
+
A1AAAF1A1A1>1FGGGGGGDGFHFHHGGHGGHFGHHH0BFAFHF/AEFA/BFFFADGFGHBGEGH22DEEEGGHHGEEEGEFFHH1B1DBGHHBDFH1F1FG1B2EFFFBGH>E?EGEFFHGHGGGBBFHHHEFBCCCCGFHECGCC/F
@M02034:409:000000000-BFKT7:1:1112:26922:8040 1:N:0:25
AAAGTCGAGGTGCCTAAAGTGGCAACCCAGACTAGTCTGCATGTTGGTGGTGTAGAGCTTCCTGTAGCCGCATGGCGTTCGTACTTAAATATGGAACTAACCATTCCAATTTTCGCTGTCTCTTATACACATCTCCGAGCCC
+
AAAAAF>1A>>AFFGG11BFGGCFGHFEFHHFHHEBF21F2FFGHHHEAEEG/1FGD1EG1FH1F2DFGFGEEEH0>EGGGFHHEHFEFGHHHHHBFFEGFHFF>>22FFGHHBE/E?GHHH2GDG2>>FBGHGH1<<>BCC
@M02034:409:000000000-BFKT7:1:1112:25182:8041 1:N:0:25
AAAGTCGAGGTGCCTAAAGTGGCAACCCAGACTGGGGTGAGGGTTGGTGGTGTAGAGCTTCCTGTAGCCGCATGGCGTTCGTACTTAAATATGGAACTAACCATTCCAATTTTCGCTGTCTCTTATACACTCTCCGAGCCCACGAGACTA
+
A1AAABA?AAAAGGGG1GGFGGGGHHHEGHHGHHHHGAFGHHGFGGEFGGEFGGHDDFHHGHHHHHGHHGGGGGHHGGGGGGHHHHHHHH2GHGFHGH1GHHHHHHHHHHHHHHGGGGGHHGHHEHHHHFGHHHHGGG?@FHGGCGGGHG
@M02034:409:000000000-BFKT7:1:1112:13389:8055 1:N:0:25
AAAGTCGAGGTGCCTAAAGTGGCAACCCAGACTCTGAGTAAGGTTGGTGGTGTAGAGCTTCCTGTAGCCGCATGGCGTTCGTACTTAAATATGGAACTAACCATTCCAATTTTCGCTGTCTCTTATACACATCTCCGAGCCCACGAGACT
+
A?AB>BAADAB4BFGFGGGGEGEFHEFEFAFFHCGH5ADADDGDBBEBAEEBBFHGHGHHHHEFFDFGGEE>EEFH0EFGEEHHBBB@BFHHHEGFCFB3BBFBBBB4GHHGHEE??EEGHFGHGHFB?GFH?FFBA/CCFCHFDG?DDF
@M02034:409:000000000-BFKT7:1:1112:26493:8069 1:N:0:25
AAAGTCGAGGTGCCTAAAGTGGCAACCCAGACTCAGCTTTCTGTTGGTGGTGTAGAGCTTCCTGTAGCCGCATGGCGTTCGTACTTAAATATGGAACTAACCATTCCAATTTTCGCTGTCTCTTATACACATCTCCGAGCCCACGAGACT
+
CCCCCFCCCCCCGGGGGGGGGGGHHHHGGHHGH33BGFGFHGHHHHHGGGEFGFHGHHHHHHHHHHHHGGGGGGHGGEGGGFHHHHFHHHHHHHFFHHGHFF3GHHHFHHHHHHGGGGGHHHHHHHHHFFFFHHGHGGGGCGHGGGGGGH
@M02034:409:000000000-BFKT7:1:1112:13396:8072 1:N:0:25
AAAGTCGAGGTGCCTAAAGTGGCAACCCAGACTCTGGGTAATGTTGGTGTTGTAGCACTTCCTGTATCCGCATGGCGTTCGTACTTCAATCTGGAACTCACCATTCCAATTTTCGCTGTCTCTTATACACATCTCCGAGCCCACGAGACT
+
A3AAAFBBAD>ABBGGGGGGGGFGHHHFGHGFHHHHCFB53DDGGFG22AEBGHHG5ABG3FDGH55FGGFEFDHFGFGGGAGH?F4BGG3FGBFGFH3FGHBBFBGHFGHHHHGGGGGHHHHHHHHHGHFHHHHHGGGGGGHGGGGGGD
@M02034:409:000000000-BFKT7:1:1112:17506:8080 1:N:0:25
AAAGTCGAGGTGCCTAAAGTGGCAACCCAGACTAATGCTCTGTTGGTGGTGTAGAGCTTCCTGTAGCCGCATGGCGTTCGTACTTAAATATGGAACTAACCATTCCAATTTTCGCTGTCTCTTATACACATCTCCGAGCCCACGAGACT
+
BBBBBFAADDAAFGGGGGGGFGFHHHHEGGFGHHHHHHHHHFGHHEBFEEFGHHHBGHHHHHHFFHFHEGCGGGHGFGGGGGEGH4BGFDFHH3GHHHFHHHHHHEGGHHHHHGGGGDHHHHHGHFFHHGFHHHHGGFGGGHGGGGEGH
@M02034:409:000000000-BFKT7:1:1112:25844:8088 1:N:0:25
AAAGTCGAGGTGCCTAAAGTGGCAACCCAGACTCCGCTGCCTGTTGGTGTTGTAGAGCTTCCTGTAGCCGCATGGCGTTCGTACTTAAATATGGAACTAACCATTCCAATTTTCGCTGTCTCTTATACACATCTCCGAGCCCACGAGACT
+
BBBABFAABB?AGGGGGGGGGGGHHHHGGHHGHHH?EA22FG3BBGC111BABEHD55BF5F5FFB5BFEEEFGF1EEEFGEFFGEH3FHHEFF3EFHHHBC3BF4FBDFEHFG/EGAEG4GGBDG3FGC2FGHHGGCGCCGHGG//CEF
@M02034:409:000000000-BFKT7:1:1112:23927:8090 1:N:0:25
AAAGTCGAGGTGCCTAAAGTGGCAACCCAGACTTTGGGAGTGGGTTGGTGGTGTAGAGCTTCCTGTAGCCGCATGGCGTTCGTACTTAAATATGGAACTAACCATTCCAATTTTCGCTGTCTCTTATACACATCTCCGAGCCCACGAGAC
+
A3AABFBB@D>ACGGGGGGGGFGFHHHGGHFFHHHHHGEGFHGGGFCFGGDFFHHHAFHHHHGHHGGHHHEEGGGGGEGGGGGHHHHFHEGHHGHFFGHHHHHHHHHHHGGHHHFEEFGGHHHHHHHHHEHHHHHHHGGGGFFHGGFGE<
@M02034:409:000000000-BFKT7:1:1112:26268:8092 1:N:0:25
AAAGTCGAGGTGCCTAAAGTGGCAACCCAGACTCTGTTTTGGGTTGGTGGTGTAGAGCTTCCTGTAGCCGCATGGCGTTCGTACTTAAATATGGAACTAACCATTCCAATTTTCGCTGTCTCTTATACACATCTCCGAGCCCACGAGACT
+
A1>>AFAAADAACGGGGGGF1AFEFGG0AE0ABGHEBDEGFEEGFEGGEEFA/AD21FAFDFDFG2FFHG@/?EHGGGGGGGECEGG1GFHHHFGHHFGC1G1BG>GBHFFFF>E?ECEGBFGDGH2>DCDBGGFFGB//CGEFC<<?<G
@M02034:409:000000000-BFKT7:1:1112:23331:8099 1:N:0:25
AAAGTCGAGGTGCCTAAAGTGGCAACCCAGACTCTGTTTGATGTTGGTGGTGTAGAGCTTCCTGTAGCCGCATGGCGTTCGTACTTAAATATGGAACTAACCATTCCAATTTTCGCTGTCTCTTATACACATCTCCGAGCCCACGAGACT
+
CCCCCFBCBCAAGGGGGGGGGGGHHHHGGHHGHHHHHHHHGHFHHHHAE?ABFFH5DGHHFFGHGGDHHGGGGFHFGFFFF>BFHH4GHHHHHHGHHHGHHHGHHHHHHHFHHFGGGGGHHHHHHGGGFHFHHHGGGCGGGFHGGGGGGH
@M02034:409:000000000-BFKT7:1:1112:10591:8101 1:N:0:25
AAAGTCGAGGTGCCTAAAGTGGCAACCCAGACTCTTCATGGTTTTGGGGTTGTAGCAGTTGCAGTGTCCGCATAGTTTTCGAACTAAAATATGGAACTAACCTTTGCAATTTTCGCTGTCTCTTATACACATCTCCG
+
A3AB>BA>A>AAFGGFGFDFDGFFGBABBFBBBFGHFFF53BD2BBEE2BFEEGH553DD553A53DDBEEEE1B55DDFE1BB?33BBFFGH333BB3@3B@BG33B4FBHGG@/EEE3GBGHFHBDD3E2?F32B
@M02034:409:000000000-BFKT7:1:1112:20317:8112 1:N:0:25
AAAGTCGAGGTGCCTAAAGTGGCAACCCAGACTAGTTTTCAGGTTGGTGGTGTAGAGCTTCCTGTAGCCGCATGGCGTTCGTACTTAAATATGGAACTAACCATTCCAATTTTCGCTGTCTCTTATACACATCTCCGAGCCCACGAGACT
+
AAABAFBBBBABGGGGGGGGGFFFFHGGGHGGHHHHHHGHGFHDFEFGFGEFBGHHHHGHHHHFGFHGHFGEGGHHGGGGGGFHHFGF3GHHHHEFFHFHGHHHFFHHGHHHHHGEEDEDHGHHHHHGGHFHFGHHGGGGGEHGG@<DGG
@M02034:409:000000000-BFKT7:1:1112:9653:8117 1:N:0:25
AAAGTCGAGGTGCCTAAAGTGGCAACCCAGACTCAGCATACTGTTGGTCTTGTAGCACTTGCTGTGTCCGCATGGTGTTCGTACGTAAATATGAAACTAACCATTGCAATTTTCGCTGTCTCTTATACACATCTCCGAGCCCACGAGACT
+
A3AAAFAAADAA4FGGGFGGGFFFFGHGFHCFHHHHEF553DBDFFFE5DGFFHHF53BB3D5BE3DDBFGGGAF5@?BGG1BG02@FGD4FG4BBFG@F3F33B4BFGHHHHHGGGEGFHGHHHHHHHHFHHHGGGGGFGGHGCDGGGG
@M02034:409:000000000-BFKT7:1:1112:24663:8125 1:N:0:25
AAAGTCGAGGTGCCTAAAGTGGCAACCCAGACTATTCATCCGGTTGGTGGTGTAGAGCTTCCTGTAGCCGCATGGCGTTCGTACTTAAATATGGAACTAACCATTCCAATTTTCGCTGTCTCTTATACACATCTCCGAGCCCACGAGACT
+
A3ABBFBBBD>ABFGGGGGGGGGHHHHGGHFGHHHHHHHGHGGGGEGGGG?FGHHFHHHHHHHHHHHHHGFGGGHHGGGGGGGHGHHHHHDHHGFHHHFGHHHHHGHGGHHHHGGGGGFHHHHHGHGHEHHHHHHHGGGGGGFGFGGGGH
@M02034:409:000000000-BFKT7:1:1112:24644:8126 1:N:0:25
AAAGTCGAGGTGCCTAAAGTGGCAACCCAGACTCAGCCTGGTGTTGGGCTTGTAGAAGTTGCTTT
+
CCCCCFABCCBBGGGGGGGGGGGHHHHGGH22B33B33BE2BFH?H221AGA15D555DA5DA55
@M02034:409:000000000-BFKT7:1:1112:9088:8142 1:N:0:25
AAAGTCGAGGTGCCTAAAGTGGCAACCCAGACTGTGTTTAGTGTTGGGCTTGTAGCAGTTGCTGTATCCGCATGGTGTTC
+
A3AABFBBBBAAGGGGGGGG5FFHHHHGGHEFH3AF5BA55ABG5AA22FHA15DAD3D55D3FF5555AAABE15@1>D
@M02034:409:000000000-BFKT7:1:1112:21443:8152 1:N:0:25
ACAGTCGAGGTGCCTAAAGTGGCAACCCAGACTGCGAAGAAGGTTGGTGGTGTAGAGCTTCCTGTAGCCGCATGGCGTTCGTACTTAAATCTGGAACTAACCATTCCAATTTTCGCTGTCTCTTATACACATCTCCGAGCCCACGAGACT
+
A3A>AFBA>D>>BBGGGGGGFFFHHGHGGHHFHHHGAEGGHHCGFEEGGCEBFFHG5GHHHHHHHHHHHGGGFGHHGGGGGEFHHH4FGG4FGF3FGHDFGEHHFHHFFGHHHHGGGGDGHHHHHHGHFHGHHHHHGGGG?GHFFGGGGH
@M02034:409:000000000-BFKT7:1:1112:12970:8161 1:N:0:25
AAAGTCGAGGTGCCTAAAGTGGCAACCCAGACTAATATGTTGGTTGGTGGTGTAGAGCTTCCTGTAGCCGCATGGCGTTCGTACTTAAATATGGAACTAACCATTCCAATTTTCGCTGTCTCTTATACACATCTCCGAGCCCACGAGACT
+
BBBCCFCBDBAAGGGGGGGGGGGHHHHGGHHGHHHHHHHHHHGGHGGEGGGFHHHD5GHHHHHFGGAFGGEFGGHHGEGGGFHHHHFGHHDHHHHHHHGFHHHHHHGHHHHHHHGGGGGHHHHHGHGGGGFHHHHHGGFGGGHGGGGGGG
@M02034:409:000000000-BFKT7:1:1112:11456:8164 1:N:0:25
AAAGTCGAGGTGCCTAAAGTGGCAACCCAGACTGCTATGTTTGTTGGTGGTGTAGAGCTTCCTGTAGCCGCATGGCGTTCGTACTTAAATATGGAACTAACCATTCCAATTTTCGCTGTCTCTTATACACATCTCCGAGCCCACGAGACT
+
BBCCBFBCCCBBGGGGGGGGGGGHHHHGGHGGHHHHHHGBGGHHHHHEFGEGGHHHHGHHHHHGGGHHHFGAEGHHGGGGGGFHGHHHHHGHHEFHHHHHHHGGGFFHHHHHHGGGGGFFHFHHFHFHGGGHHHHHGFGGGGHGGGGGGH
@M02034:409:000000000-BFKT7:1:1112:27396:8166 1:N:0:25
AAAGTCGAGGTGCCTAAAGTGGCAACCCAGACTGATCATACGGTTGGTGGTGTAGAGCTTCCTGTAGCCGCATGGCGTTCGTACTTAAATATGGAACTAACCATTCCAATTTTCGCTGTCTCTTATACACATCTCCGAGCCCACGAGACT
+
>>AA3BAAB@>AGGGGGGGGFFFHHAGEEFHGHBBGHHHHHGEBBAAECEEFFFFEEEFGGFHFB5FFGFCEGGHGEGGGGDFGGHFH3GGHHDEBBEFB3?BFG4GFHHHHHBE/E<??G4FGHGEG3CFBGHFBFGGC//??CCCGFF
@M02034:409:000000000-BFKT7:1:1112:21796:8170 1:N:0:25
AAAGTCGAGGTGCCTAAAGTGGCAACCCAGACTAATCAGGGTGTTGGTGGTGTAGAGCTTCCTGTAGCCGCATGGCGTTCGTACTTAAATATGGAACTAACCATTCCAATTTTCGCTGTCTCTTATACACATCTCCGAGCCCACGAGACT
+
BCCDBFABCBCCGGGGGGGGGGGHHHHGGHHGHBEG3A3F2ABEEHHGFDEGHGHHHHHHGHHHHHHHGGGEGGHHGFGGGGGHHHHHHHHHHHHFGHGHFHFHHHHGHHHHHFGGGGGHHGHHGHHHHHHHGHHHGGFGGGHGGCGGGH
@M02034:409:000000000-BFKT7:1:1112:27386:8181 1:N:0:25
AAAGTCGAGGTGCCTAAAGTGGCAACCCAGACTGATCATACGGTTGGTGGTGTAGAGCTTCCTGTAGCCGCATGGCGTTCGTACTTAAATATGGAACTAACCATTCCAATTTTCGCTGTCTCTTATACACATCTCCGAGCCCACGAGACT
+
BCCCAFCCBBABGGGGGGGGGGGHHHHGGHHGHHHFHHHGHHGGFGGGGGFGHHHHHHHHHHHHHHHHHGGGFGHHGGGGGGHHHHGHGHHHHHFFGHHHHHHHHHFHGGHHHHGGGGGHHHHHHHHHFHGHHHHHGCGGGGHGGGGFGH
@M02034:409:000000000-BFKT7:1:1112:22708:8226 1:N:0:25
AAAGTCGAGGTGCCTAAAGTGGCAACCCAGACTAATCTTCTGGTTGGTGGTGTAGAGCTTCCTGTAGCCGCATGGCGTTCGTACTTAAATATGGAACTAACCATTCCAATTTTCGCTGTCTCTTATACACATCTCCGAGCCCACGAGACT
+
CCCCCFCCBBBBGGGGGGGGGGGHHHHGGHHGHGHHHHHHHHHHHAGGGDEFGFH55FHHBFFGHFFHHGGGGGHFGAEGGEGFHGHHHHHHHGHHHHHHHF?GHFHHBGHHHFGGGGFFHGHHFGGFGCHHFGDGGC?CGGFGGFCGGH
@M02034:409:000000000-BFKT7:1:1112:25843:8234 1:N:0:25
AAAGTCGAGGTGCCTAAAGTGGCAACCCAGACTACTCCTACTGTTGGTGGTGTAGAGCTTCCTGTAGCCGCATGGCGTTCGTACTTAAATATGGAACTAACCATTCCAATTTTCGCTGTCTCTTATACACATCTCCGAGCCCACGAGACT
+
BBBBBFBBDBAACGGGGGGGDGGHGHHGGHGFHHHHHHHHHHHHHHHGGGEFGGHFHHHHHHHHHHHGHGEGGGHHGEEFEEHHHHEHHHFHHHHHHHGFHHDGHHGHHHHHGHGGGGGGHHHHHHHHFHHGHHFHGCGGDGEGGGGGGH
@M02034:409:000000000-BFKT7:1:1112:26832:8238 1:N:0:25
AAAGTCGAGGTGCCTAAAGTGGCAACCCAGACTCCTCATGGTGTTG
+
BBBBBFBBBBABGGGGGGGGGGGHHHHGGHHGH33A23D53BAABA
@M02034:409:000000000-BFKT7:1:1112:18660:8247 1:N:0:25
AAAGTCGAGGTGCCTAAAGTGGCAACCCAGACTGAGAGTGGTGTTTGGGTTGTAGCAGTTGCAGTGTC
+
BCCDBFBBCCCCGGGGGGGGGGGHHHHGGHHGHHB3FGH52DFGEAEFAEFEA5F553BB5D33B355
@M02034:409:000000000-BFKT7:1:1112:11922:8248 1:N:0:25
AAAGTCGAGGTGCCTAAAGTGGCAACCCAGACTTTTAATACTGTTGGTGGTGTAGAGCTTCCTGGAGCCGCATGGCTTTCGTACTTAAATATGGAACTAACCATTCCAATTTTCGCTGTCTATTATACACATCT
+
A?AA>DA3>2>>BFGGB4F6BFAFH4ABBBFABFGFD3DDDDBD5BAAABBAB3DAEABB5AE532B2BAA0BB1B21B@1B21BB4@3B@4B33@3B3B313B344BBB?FGFE>EAE?44B?4B?4F33FFG
@M02034:409:000000000-BFKT7:1:1112:14144:8251 1:N:0:25
AAAGTCGAGGTGCCTAAAGTGTCACCCCAGCCTAATAATAAGTTTGGGGTTGTAGCTCTTGCTGTATCCGCATGGCGTTCGTACTTAAATCTGGAACTAACCATTCCAATTTTCGCTGTCTCTTATACACATCTCCGAGCCCACGAGACT
+
A3A@AFAAADAAGGGGGGGGGABFFHHEFGHGHHGG5DF5D5ABFFF22BEEEHHB5DGE3BAFF5DF5BBFGGGEGFGGG1FGF4BFGHHHH33EGHFHGH3BFGFFHHHHHGGDGGGFHHHHGGFHBHHHHGGGD@D?CGHGGDGDFG
@M02034:409:000000000-BFKT7:1:1112:27066:8252 1:N:0:25
AAAGTCGAGGTGCCTAAAGTGGCAACCCAGACTAGTAAGGATGTTGGTGGTGTAGAGCTTCCTGTAGCCGCATGGCGTTCGTACTTAAATATGGAACTAACCATTCCAATTTTCGCTGTCTCTTATACACATCTCCGAGCCCACGAGACT
+
ABB@AFBBDBAAGGGGGGGGGGGHHHHGGHHGHHHFHHHHFHHHHHHGGGEFGGHHHGHHHHHGHHHHHGEGGGHHGEGGGEGHHGBGHH4GGFBFFH3FEGFGGGFGFGHHHFGGGGGGHBHHHHHHGGFHFFGHG@GGGGHGGGGGGH
@M02034:409:000000000-BFKT7:1:1112:4464:8260 1:N:0:25
ACAGTCGAGGTGCCTAAAGTGGCAACCCAGACTCAGCGTAGTGTTGGGTTTGTAGCTGTTGCTGTATCCGCATGGCGTTCGTACTTAAATATGGAACTCACCATTCCAATTTTCGCTGTCTCTTATACACATCTCCGAGC
+
>3>AAFBBDDAACGGGGGGGFFFFFGHAFH2BFHBGHGE22BFGF2B01BEBB5GE53DB3DAFF55BDEFCEEG1>>>FEEBFG44FGH4FGF33FG3@BE3?D4B4BFDHHE@EEE?FGFF?BGGFGCHCCDGD<@/C
@M02034:409:000000000-BFKT7:1:1112:10988:8267 1:N:0:25
AAAGTCGAGGTGCCTAAAGTGGCAACCCAGACTACGCCTGCTGTTGGGGTTGTAGCAGTTGCTGTGTCCGCATGGTGTTCGAACTTAAATATGGAACTAACCACTGCAATTTTCGCTGTCTCTTATACACATCTCCGAGCCCACGAGACT
+
AABBAFABDDABGGGFGGGGGGGHGHFGGH2BFHHGAEF22BBBGHHC0EEEFFHB53DF5D3BD3ADFEEGG1F3BBEHG1BFB43BGHEHG3BEEGEFHH3/B3BEGHHGHGEEGGGHHHHHHHGHFGHHGHHFGCGGGGHGGGCG?F
@M02034:409:000000000-BFKT7:1:1112:21498:8273 1:N:0:25
AAAGTCGAGGTGCCTAAAGTGGCAACCCAGACTAGTCGTCATGTTGGGTTTGTAGCACTTCCTGTATCCGCATGGCGTTCGAACTTAAATATGAAACTAACCATTCCAATTTTCGCTGTCTCTTATACACATCTCCGAGCCCACGAGACT
+
BBBBBFBABBABGGGGGGGGDGGHHHHGGHHGHHHDAEB22BDFGGG22AEBBGHF53BB3B5BB5DDFEGGG1B1>?EFG1BB?4B@FGHHH4BBFHHHEF3BF4BGEGHHHHFGFEGHHFHHHHFGGGGFFHHHGGGG?FEGGGGGGH
@M02034:409:000000000-BFKT7:1:1112:19057:8274 1:N:0:25
AAAGTCGAGGTGCCTAAAGTGGCAACCCAGACTTTGTATTGGGTTGGTGGTGTAGAGCTTCCTGTAGCCGCATGGCGTTCGTACTTAAATATGGAACTAACCATTCCAATTTTCGCTGTCTCTTATACACATCTCCGAGCCCACGAGACT
+
A?AB>DA>DAAAGGGGFFGFFGFGHHGEFHHGHHHH5FFFGFFBFEEBAFEFFFHHFFGFGHFFGHHFGFEEEEFGEGGGGEHHFBFFFHHHHFBBFGDB?F3FGFHHHHHHGBEEGGGGHHHHHHFGFGFFHHGGC/BDGGHGC@?EDG
@M02034:409:000000000-BFKT7:1:1112:25393:8282 1:N:0:25
AAAGTCGAGGTGCCTAAAGTGGCAACCCAGACTGTGCGTGGGTTGGTGGTGTAGAGCTTCCTGTAGCCGCATGGCGTTCGTACTTAAATATGGAACTAACCATTCCAATTTTCGCTGTCTCTTATACACATCTCCGAGCCCACGAGACTA
+
AABBAFBBBDAAGGGGGGFGGGGHHHHGGHHGH3AF5EBBE22BEEAFEAAGFFDB5EHDG5FGFD@GE@>EEHCEFGEDFFHHGBFGH@FFGHHHH3GGHHHFBFEFGGHH4E?EF?BF?3B3FGGHCFFGFBFD>>@CGAFGCGGCB<
@M02034:409:000000000-BFKT7:1:1112:9143:8294 1:N:0:25
AAAGTCGAGGTGCCTAAAGTGGCAACCCAGCCTAGTAGTGGTGTTGTTTTTGTAGGAGTTGCATTGTCCGC
+
>1AA>BA>A@AAF11BBF1AABBBFA0BA0BB01BB22DB0DEBB/A/BBBEBDF110BB111DB12DDAA
@M02034:409:000000000-BFKT7:1:1112:20584:8304 1:N:0:25
AAAGTCGAGGTGCCTAAAGTGGCAACCCAGACTAGGGCGGGGGTTGGTGGTGTAGAGCTTCCTGTAGCCGCATGGCGTTCGTACTTAAATATGGAACTAACCATTCCAATTTTCGCTGTCTCTTATACACATCTCCGAGCCCACGAGACT
+
A?BBAFBADDBBGGGGGGGGFGFHHHHGGHHGHHFHHHEEGGG>>EE>?EEFFBGHFBGGFHHBGGFFDDD>DFHH/CDGDAGG?@<??GFFGD1<GH1><>1>>=FFGHHHHFGDGGEFHHDGBCGGHGHHHBF0.:@AFEGGC-9EDF
@M02034:409:000000000-BFKT7:1:1112:25484:8305 1:N:0:25
AAAGTCGAGGTGCCTAAAGTGGCAACCCAGACTAAGAAGCAGGTTGGTGGTGTAGAGCTTCCTGTAGCCGCATGGCGTTCGTACTTAAATATGGAACTAACCATTCCAATTTTCGCTGTCTCTTATACACATCTCCGAGCCCACGAGACT
+
CCCCBFCBCCCCGGGGGGGGGGGHHHHGGHHGHHHH3GHHHHHHHHGGGGAFGHHHHHHHHHHGHHHHHGGFGGHHGFGGGGFHHHHHHHHHHHHGHHHHHHHHHHGGHHHHHHGGGGGGHHHHHHHHHHGHGHHHGGGGGGHGGGGGGH
@M02034:409:000000000-BFKT7:1:1112:15406:8330 1:N:0:25
AAAGTCGAGGTGCCTAAAGTGGCAACCCAGACTCCGGTTACTGTTGGTGTTGTAGCACTTCCTGTATCCGCATGGCGTTCGTACTTAAATATGGAACTAACCATTCCAATTTTCGCTGTCTCTTATACACATCTCCGAGCCCACGAGACT
+
BB@ABF@A?D>AFFGGGGGGGBFGHHHGGGAFHHHGGE223BDGF3G1A1ABBFG553BG3B5FGAAFHGGGGEHEGGGGG1FF144BGG4BGBBGGHFGHH3GH4EGHHHHHGGGGGGHHHHHHHFGFHFHHHDFDCCGGGEGGFGGGH
@M02034:409:000000000-BFKT7:1:1112:26490:8337 1:N:0:25
AAAGTCGAGGTGCCTAAAGTGGCAACCCAGACTTTTGCGTTGGTTGGTGGTGTAGAGCTTCCTGTAGCCGCATGGCGTTCGTACTTAAATATGGAACTAACCCATTCCAATTTTCGCTGTCTCTTATACACATCTCCGAGCCCACGAGAC
+
?ABBBFBBBBAAGFGGGGGGGGGHHHHGGHHGGHHHHHGEEEHGHGGAFDAFGHHHHHHHHHHHHHHHHGGGGGHHFEGGGGHHHHHGGHHHHGHGFFHHHHHEGHHHHGFHHHHGGGF?GHHHHGHHGFFHHHHHHG/BCGGHEGGCC<
@M02034:409:000000000-BFKT7:1:1112:18657:8345 1:N:0:25
AAAGTCGAGGTGCCTAAAGTGGCAACCCAGACTACGCCGAAGGTTGGTGGTGTAGAGCTTCCTGTAGCCGCATGGCGTTCGTACTTAAATATGGAACTAACCATTCCAATTTTCGCTGTCTCTTATACACATCTCCGAGCCCACGAGACT
+
CCCCCFCCCCBBGGGGGGGGGGGHHHHGGHHGHHHGGGGGGGGHHHGEFEEFGHHBHHHHHGHFFGHHHEEEGGHHGEGGGFHHHHGFGHFHHHHHFHHGGHFHHHGGHHHHHHGFGGFHHGHHHHGFFHHHHHHFGC?CFGHGCGGGGH
@M02034:409:000000000-BFKT7:1:1112:22976:8350 1:N:0:25
AAAGTCGAGGTGCCTAAAGTGGCAACCCAGACTTTGTTTCTTGTTGGTGGTGTAGAGCTTCCTGTAGCCGCATGGCGTTCGTACTTAAATATGGAACTAACCATTCCAATTTTCGCTGTCTCTTATACACATCTCCGAGCCCACGAGACT
+
CCCCCFCDBCAAGGGGGGGGGGGHHHHGGHDGHHHHGHHGHHHHHHHGGGEFGHHHGHHHHHHHHHEFHGGGGGHHGGGGGGHHHGHHHH4GHFFHHHFGGHHHHHHGHHHHHHGGGGGHHHHHHHHHFHHHHHHHGCGGGEEGG?CGGH
@M02034:409:000000000-BFKT7:1:1112:22261:8353 1:N:0:25
AAAGTCTATGTGCCTAAAGTGGCAACCCAGCCTGGGTGGGGG
+
A1A>AB3B3B@BFGGFGGGG1FFBBBGEFH0AFGHGFEE//E
@M02034:409:000000000-BFKT7:1:1112:3948:8357 1:N:0:25
AAAGTCGAGGTGCCTAAAGTGGCAACCCAGCCTAAGTATGGTGTTGGGCTTGTAGCAGTTGCTGTGTCCGCATGGTGTTCGAAC
+
BBBBBFAABBBBGGGGGGGGGGGHHHHGGGHGHHCFADG52DBB?GAE2BGEFEGFD3DA5D35D3D55AEEE1?551B@E11B
@M02034:409:000000000-BFKT7:1:1112:4030:8358 1:N:0:25
AAAGTCGAGGTGCCTAAAGTGGCAACCCAGACTCCTCATGGTTTTTGGTTTGTAGCAGTTGCAGTGTCCGCATGGTTTTCGATCGAA
+
BABCCFCC@DAAGGGFGGGGGGGHHHHGGHHGHC3B23D53B5BBA2A2BFABAGFA3A55D33B3D55AEAE1?@51?@014?>1B
@M02034:409:000000000-BFKT7:1:1112:10318:8360 1:N:0:25
AAAGTCGAGGTGCCTAAAGTGGCAACCCAGACTAAGCCTGGTTTTGGGCTTGTAGCAGTTGCTGTGTCCGCATGGTGTTCGAACTTAAATATGAAACTAACCTTTGCAATTTTCGCTGTCTCTTATACACATCTCGAGCCCACGAGACT
+
AAAAAFABBCCCGGGGGGGGGGGHHHHGGHHGHHHHGFF22BBBFGEE1BGFGFHHB3DF5D35D3DA5EEEG1B@5?BGE1BB14BFF@@GF4@3BFFF3F3DF3BDGHHHHHGFGGGHHHHHFHGHDFGHHHGHHGGGFHEFGGFFH
@M02034:409:000000000-BFKT7:1:1112:15336:8369 1:N:0:25
ACAGTCGAGGTGCCTAAAGTGGCGACCCAGACTGAGCAGGATGTTGGTGTTGTAGCACTTCCTGTATCCGCATGGCGTTCGTACTTCAATATGGAACTCACCATTCCAATTTTCGCTGTCTCTTATACACATCTCCGAGCCCACGAGACT
+
A1>AAFA>1>>>1FGFGGGGFGFAAFEFHGBFHHFGHH0/AB1GG2FA/BEBBFGG21BG1B1FFADFGF>EFEHAEEEGGAGH>21BGG2FGFGGGH1BGFEBG>FGFHHHHHEEEGGHHGHHHHGGFGFHHHGFFCGGCGHGGGGGGG
@M02034:409:000000000-BFKT7:1:1112:9635:8376 1:N:0:25
CCTTTCAAGGGGGCTAAAGTTCCACCCCAGACTTGTTGTTTAGTTGGGTGTGTAGCTCTTCCTGTATCCGCATGGCGTTCGTACCTCAATATGGAACTCACCATTGCAATTTTCGCTGTCTCTTATACACATCTCCGAGCCCACGAGACT
+
>?>>AB3BBF1>1AEGGGGGF3DAEFGGEEAFGHHFGHFGH2DDFDC/E/ABBFGHDGHHFFH1F2DGFE?EE/FHCFGGG/>G/B1B1F2BF1BF1FDFGHHGH1BFGFHHHHGEGGGGHHHHHHHGFHGHHHFFGGCGGEAF@CGGGH
@M02034:409:000000000-BFKT7:1:1112:25935:8379 1:N:0:25
AAAGTCGAGGTGCCTAAAGTGGCAACCCAGACTTCTCCGCTTGTTGGTGGTGTAGAGCTTCCTGTAGCCGCATGGCGTTCGTACTTAAATATGGAACTAACCATTCCAATTTTCGCTGTCTCTTATACACATCTCCGAGCCCACGAGACT
+
CBCCCFCCCCAAGGGGGGGGGGGHHHHGGHHGHHHGHHCGGGGHHGHGGGEFFGHFHHGHHHHHGHHHGGGGGGHHGGGGGGHHHHFHHHDGHHGHFHHHHGGHHHGHHHHHHGGGGGGHGFHHHHHHHFFHHHFHD/DFGGFGGGGGGG
@M02034:409:000000000-BFKT7:1:1112:14030:8388 1:N:0:25
AAAGTCGAGGTGCCTAAAGTGGCAACCCAGACTCTTCAGCCTGTTGGTGTTGTAGCGCTTCCTGTATCCGCATGGCGTTCGTACTTCAATCTGGAACTAACCATTCCAATTTTCGCTGTCTCTTATACACATCTCCGAGCCCACGAGACT
+
A1AAAFAA>A>AFFGGGGGG1BFGHHHEFHHGHGFHHH1AFBABFAFA//BAB1F2/AAB/FEGG22ABECEEEE>EEEGE>0?/B1@1B1@@B11EB1B1>1B>2F2FFFHF2EEFGEH2FGE>DGBB<1BGHHBE?CCGG/A@?@?CH
@M02034:409:000000000-BFKT7:1:1112:13344:8402 1:N:0:25
ACAGTCGAGGTGCCTAAAGTGGCAACCCAGACTAAGAATCAGGTTGGTGGTGTAGAGCTTCCTGTATCCGCATGGCGTTCGTACTTAAATATGGAACTCACCATTCCAATTTTCGCTGTCTCTTATACACATCTCCGAGCCCACGAGAC
+
>11AAFAADD>>BFGGGGGG1AFGBFHEGHGFHD1B11BGHFGGH0EEGGABFGH21DGHHFHFHH2DFG/EEGHHGGGGGGHH?F2BFG@GHGGHHH1FGHHGHHHHHHHHHHGGGGGHHGHHFGHHGHHHHHHHGGGGGGHGGGGGG
@M02034:409:000000000-BFKT7:1:1112:6410:8405 1:N:0:25
AAAGTCGAGGTGCCTAAAGTGGCAACCCAGCCTATTTTTTTTGTTTGTTTTGTAGCACTTCCTGTATCCGCATGGCGTTCGTACGTCAATCTGGAACTCACCATTCCAATTTTCGCTGTCTCTTATACACATCTCCGAGCCCACGAGACT
+
>1>>ABAA>A>>1BFGGGGGF1BABFGEFH0BFGHHHHFA/AAGGGHGCHFBGFHG21BF1F@FG2BDFFFEFEG0E?FFG>EG/0B?>G1FGFDCGH1F1F1BB2FDGHHHHFGCGGEGFHHHHHGGGHGHFHHFGGGGGGHGG@CEGG
@M02034:409:000000000-BFKT7:1:1112:8788:8413 1:N:0:25
AAAGTCGAGGTGCCTAAAGTGGCAACCCAGACTACTCGTCAGGTTGGGCTTGTAGCAGTTGCTGTATCCGCATGGTGTTCGTACGTAAATATGGAACTAACCATTGCAATTTTCGCTGTCTCTTATACACATCTCCGAGCCCACGAGACT
+
BBABBFBBDBBBGGGGGGGGGDFFGGHGGHCFHHHHHGGG2BFGHHG?1BGEFFGG53DF5D3BF5DDAEGGG1B5@?BGF1BF>2BFCG4BF3@3BGEF3B3BF4BDGHHHHFGGGGGHHHHHGHGHFFFHGHHHGCGGGFHGGGGGGF
@M02034:409:000000000-BFKT7:1:1112:8982:8414 1:N:0:25
AAAGTCGAGGTGCCTAAAGTGGCAACCCAGACTAGTGATGGGGTTGTGTTTGTAGCAGTTGCATTGTCCGCATAGTTTTCGATCGAA
+
AAAABFBBBDAAFGGGGGGGGDFHHHHGA2AFF335B5B53AEEEE2B2BF325D5A3D55D3AB3A5A1A>E13@D5DD014B/1?
@M02034:409:000000000-BFKT7:1:1112:14152:8425 1:N:0:25
AAAGTCGAGGTGCCTAAAGTGGCAACCCAGACTGGGTGTGGTG
+
A?AA>BAAD>>1BBFE11BEBGFGHGHE0A0ABGHA0EE/A0B
@M02034:409:000000000-BFKT7:1:1112:25599:8427 1:N:0:25
AAAGTCGAGGTGCCTAAAGTGGCAACCCAGACTCTGGGTACTCATGGGCTTGCTGTAGCT
+
BBBBBFBBBBBBGGGGGGGGGGGHHHHGGHHGHA35B2FF3F555D322FH015BB5555
@M02034:409:000000000-BFKT7:1:1112:25581:8428 1:N:0:25
AAAGTCGAGGTGCCTAAAGTGGCAACCCAGACTCCGGTTGCGGTTG
+
ABCCBFAABBCCGGGGGGGGGGGHHHHGEHHGH3BEG2B222AEAA
@M02034:409:000000000-BFKT7:1:1112:27839:8433 1:N:0:25
AAAGTCGAGGTGCCTAAAGTGGCAACCCAGACTGTGCAGCGTGTTGGTGGTGTAGAGCTTCCTGTAGCCGCATGGCGTTCGTACTTAAATATGGAACTAA
+
AAA>AFAADDAABFGGGGGGGBFBFHHCGHFGFFHD12A1EEEECFG/FEAF/1D2F11BFFGEGB22BAE?EGHAF?>?E?0?/FEGBFBFE111B11>
@M02034:409:000000000-BFKT7:1:1112:25522:8440 1:N:0:25
AAAGTCGAGGTGCCTAAAGTGGCAACCCAGACTAAGAAGAAGGTTGGTGGTGTAGAGCTTCCTGTAGCCGCATGGCGTTCGTACTTAAATATGGAACTAACCATTCCAATTTTCGCTGTCTCTTATACACATCTCCGAGCCCACGAGACT
+
B3ABBFBB?D>AGGGGGGGGGGGHHHHGGHHGHGFGBBGEFHHHHGGEFGGFAFG5BAGF5GHHHGHFDEGGGGHEF>EFFE?GEHHHFGFHHG3BGGHHB03FGFHE4FGHHE@EFE<3FGGGEFFFGFHGHHHHGDFG/FCFFCDDEH
@M02034:409:000000000-BFKT7:1:1112:26090:8447 1:N:0:25
AAAGTCGAGGTGCCTAAAGTGGCAACCCAGACTAAGAAGACGGTTGGTGGGGTAGAGCTTCCTGTAGCCGCATGGCGTTCGTACTTAAATATGGAACTAACCATTCCATTTT
+
A?1AADAADD1>ABFG11FDGGGGHHH?FHHCFFFGB1F10AEFGGGGGG/ABEFBG1EGH1@EHHHGDE@EGFFHCEE/EEEFEHFDDGFGHGGF11B>G01B1B2F2BFG
@M02034:409:000000000-BFKT7:1:1112:14157:8449 1:N:0:25
AAAGTCGAGGTGCCTAAAGTGGCAACCCAGCCTGGGTGTCGTGTTGGGTTTGTAGCAGTTGCTGTATCCGCATGGTGTTCGAACTTAAATATGGAACTAACCATTCCAATTTTCGCTGTCTCTTATACACATCTCCGAGCCCACGAGACT
+
A3AABFBBDBBAGGGGGGGGGGGHHHHGGH2BFGHGCEE3ABEHHH101BEABAGB53DD5D3BG5ADAEFCE1?5BBEGE11B143BBF4BF333FF3F313BB4D4FGFHB4EFGEEHDFHHFGHHHHGHFFHHF?CCGGFGC?CGGH
@M02034:409:000000000-BFKT7:1:1112:22330:8452 1:N:0:25
AAAGTCGAGGTGCCTAAAGTGGCAACCCAGACTTCTTAGACTGTTGGTGGTGTAGAGCTTCCTGTAGCCGCATGGCGTTCGTACTTAAATATGGAACTAACCATTCCAATTTTCGCTGTCTCTTATACACATCTCCGAGCCCACGAGACT
+
BABBBFBADB2AFGGGGGGFEGGGHHHGGHHGHHGHHGHHHHHHGGHEFEBFFDGGHHHHHHHFGFHHHGGGGGHHGECGGEHHHBGFHHFHHFFFHHHFFFFHFHFFHHGHHHGGGGEGHHHGFFGFFHHGHHHFDCGGCEHGGGGGGH
@M02034:409:000000000-BFKT7:1:1112:15100:8456 1:N:0:25
AAAGTCGAGGTGCCTAAAGTGGCAACCCAGACTATGCATGGTTTTGGGTTTGTAGCAGTTGCTGTGTCCGCATGGTGTTCGAACGTAAATATGGAACTAACCTTTGCAATTTTCGCTGTCTCTTATACACATCTCCGAGCCCACGAGACT
+
CCCCCFBCCCBBGGGGGGGGGGGHHHHGGHHGHHHHAFF52B5BBFAEAFEEFGHD53DD5D3BD3DADEGGG1B5BB?GE1BB/1BBGGFHH3B@BGGHEG3DG3BFGHHHHHGGGGFHHGHGHHHHHHEFFGHGGGCGGGFFFCGGGH
@M02034:409:000000000-BFKT7:1:1112:23874:8457 1:N:0:25
AAAGTCGAGGTGCCTAAAGTGGCAACCCAGACTGGGGGGCCGGTTGGGGGTGTAGAGCTTCCTGTAGCCGCATGGCGTTCGTACTTAAATATGGAACTAACCATTCCAATTTTCGCTGTCTCTTATACACATCTCCGAGCCCACGAGACT
+
AABCAFABCCCCGGGGGGGGGGGHHHHGGHHGHHGGGGG//BC>DCG/B/C@AFHF11FG1GBDG1GHFGGFGAF.<;CGG.;GHHFGHHFFH0;FFGFFBA0CB0FFBFGGE;CGGGCFGGGGGGGGFFFFFFFFFFFFFFFFFCFFFF
@M02034:409:000000000-BFKT7:1:1112:24509:8459 1:N:0:25
AAAGTCGAGGTGCCTAAAGTGGCAACCCAGACTCCTCAGCCTGTTGGTGGTGTAGAGCTTCCTGTAGCCGCATGGCGTTCGTACTTAAATATGGAACTAACCATTCCAATTTTCGCTGTCTCTTATACACATCTCCGAGCCCACGAGACT
+
BBBBCFCCCCAAGGGGGGGGGFGHHHHGEHHGHHHHHGHHHHHHGHHGFGBBGHHGFEHHHFHFGHHHHGEGGGHHGAEEGEFHGHGFGHFHHBGHHHDFBGGHGHHHHHGHHGGGGGGGHGHHHHGBFGFFHHFFF?DFGGHGGGGGGH
@M02034:409:000000000-BFKT7:1:1112:5378:8459 1:N:0:25
AAAGTCGAGGTGCCTAAAGTGGCAACCCAGACTTCGCATACGGTTGGGTTTGTAGCAGTTGCTGTGTCCGCATGGCGTTCGTACTTAAATATGGAACTAACCATTCCAATTTTCGCTGTCTCTTATACACATCTCCGAGCCCACGAGACT
+
BBBBBFBAAD>AEGGGGGGGGGGHHHHEFHHGHHHGGEEFGHGGE2A0AAEEBGHHB3DD5D3BA35DDE?EE1E1>?>FG1B?144BBB4BB3@3BFFHCG3?B4BDFHHHHHFGGGFFHHGFFGFFDGHHHHHFGCGCGEHGFDGGGH
@M02034:409:000000000-BFKT7:1:1112:24099:8485 1:N:0:25
AAAGTCGAGGTGCCTAAAGTGGCAACCCAGACTAATGATATTGTTGGTGGTGTAGAGCTTCCTGTAGCCGCATGGCGTTCGTACTTAAATATGGAACTAACCATTCCAATTTTCGCTGTCTCTTATACACATCTCCGAGCCCACGAGACT
+
CCCCCFCCCCAAGGGGGGGGGGGHHHHGGHHGHHHHHHHHHHHHHHHGGGEFGHHGHHHHHHHHHHHHGGGGGGHHGGGGGEHHGHGHHHHHHHGHHFHHHHHHHHHHHHHHHHGGGGEHHHHHHHHHFHHHHHGHGGGGGGHGF@FGGG
@M02034:409:000000000-BFKT7:1:1112:18437:8493 1:N:0:25
AAAGTCGAGGTGCCTAAAGTGGCAACCCAGACTATTTTTGGTGTTGGGGTTGTAGCACTTGCTGTGGCCGCATGGCGTTCGTACTTAAATATGGAACTAACCATTGCAATTTTCGCTGTCTCTTATACACATCTCCGAGCCCACGAGACT
+
BBBBBFBABABBGGGGAFGFGGGHHHHGFHGGHHFH55F2AFFGFGAE0AFEEGHA53BB3D55D32??EEEF1F1/BEFD1B?F4BF3FHHF3?BFGHG3C3B?4BB4BGHHHGGGDEFGHFFFFHGGHHCFFH2B@?DFA/<@C@AED
@M02034:409:000000000-BFKT7:1:1112:26386:8494 1:N:0:25
AAAGTCGAGGTGCCTAAAGTGGCAACCCAGACTAATAATAAGGTTGGTGGTGTAGAGCTTCCTGTAGCCGCATGGCGTTCGTACTTAAATATGGAACTAACCATTCCAATTTTCGCTGTCTCTTATACACATCTCCGAGCCCACGAGACT
+
CCCCCFCCCCBBGGGGGGGGGGGHHHHGGHHGH3AFE55A55BFFFEGGDFFFGHDGDGHGHHHHGHFHGGEEEHEE>EFF?2GGHHFDGGHHB@3EGHHHGBHHHGHHHHHHHGGGCFHHHHHGHHHHH2GHHHHGCG@BEEFG?FGGG
@M02034:409:000000000-BFKT7:1:1112:27189:8504 1:N:0:25
AAAGTCGAGGTGCCTAAAGTGGCAACCCAGACTATTTCGCCTGTTGGTGGTGTAGAGCTTCCTGTAGCCGCATGGCGTTCGTACTTAAATATGGAACTAACCATTCCAATTTTCGCTGTCTCTTATACACATCTCCGAGCCCACGAGACT
+
ABBCAFBBBBABGGGGGCGGFGGHHHHGGHHGHHHHFHFGGEHGHFGEFFEFGHHHGHHHBHHHHGGGHEGGGGHHGGGGGGHHHHFFFGHHHHHFHHGGGFFGHHHFHHHHHHGGGGGHHGHHFHFHBGFHFHHGGCGGFCGGGGGGGH
@M02034:409:000000000-BFKT7:1:1112:24207:8513 1:N:0:25
AAAGTCGAGGTGCCTAAAGTGGCAACCCAGACTCTTAAGAAGCTTGGTGGTGTAGAGCTTCCTGTAGCCGCATGGCGTTCGTACTTAAATATGGAACTAACCATTCCAATTTTCGCTGTCTCTTATACACATCTCCGAGCCCACGAGACT
+
A1A1>B1A1A>AFGGGGGGFG10BA0F0AE00FEHDHF111A1BB0AAAAABFFFA1AFGHFHFFHEGHGEEEFHAE/EFE/BGEB21FG2FG11FFH1@FG@EG2EGFHGHHHGGGGEGHHHFHHGHFCGHHHH1CCGCCFFGGCCCFH
@M02034:409:000000000-BFKT7:1:1112:4684:8545 1:N:0:25
AAAGTCGAGGTGCCTAAAGTGGCAACCCAGACTATGGTTGGTGTTTGTCTTGTAGCAGTTGCTGTGTCCGCATGGTGTTC
+
CCCCCFBBCCBBGGGGGGGGGGGHHHHGGHHGHGHHHBF22AFAEBFG5DGF55D553BA5F3BD355ABEAE1B5B?>F
@M02034:409:000000000-BFKT7:1:1112:22833:8549 1:N:0:25
AAAGTCGAGGTGCCTAAAGTGGCAACCCAGACTAAGAATCAGGTTGGTGGTGTAGAGCTTCCTGTAGCCGCATGGCGTTCGTACTTAAATATGGAACTAACCATTCCAATTTTCGCTGTCTCTTATACACATCTCCGAGCCCACGAGACT
+
BBBBBFBBBBAAGGGGGGGGGGGHHHHGGHHGHHHHGHHHHHHHHHGGFGEFGFHGHHHHHHHHHHFHHGGGGGHHGFGGGGHHHGHHHHFHHHFFHHGFHHGHHHGHHHHHHEGGGGGHHGHHHHGHFHHHHHHHGCGGGGFGGCGGGH
@M02034:409:000000000-BFKT7:1:1112:5710:8554 1:N:0:25
AAAGTCGAGGTGCCTAAAGTGGCAACCCAGCCTTGGTGTAGTGTTGTGTTTGTAGCAGTTGCATTGTCCGCATGGCGTTCGAACTTAAATATGAAACTAACCTTTGCAATTTTCGCTGTCTCTTATACACATCTCCGAGCCCACGAGACT
+
AABBAFAAA@2>BGGGFDGGFGFHHGEFFG2E2BFBFAGB5DFBFE2AABGGEGHD535D5B3AA3DDD10A?1B10B>?E1BB143@@FG4F44@BBFF3F3B333B4FFDGH/EF/E?44BBGFBHBFG3FDBGGGFGGCFGCGCAAG
@M02034:409:000000000-BFKT7:1:1112:15822:8555 1:N:0:25
AAAGTCGAGGTGCCTAAAGTGGCAACCCAGACTTCTACTCCGGTTGGTGGTGTAGAGCTTCCTGTAGCCGCATGGCGTTCGTACTTAAATATGGAACTAACCATTCCAATTTTCGCTGTCTCTTATACACATCTCCGAGCCCACGAGACT
+
BABBBFBBBBABGGGGGGGGGGGHHHHGGHHGHFFB5FGHGGGGGGGGFEEFGHHFHGHHHHHFGGEFHGGGGGHHGGGGGGHHHHHHBGHHHGHGFHHHGHHHHHEGFGHHHHGGGFGEHHHHHHHHHBGHFHHFGCF?CGFGG@//<<
@M02034:409:000000000-BFKT7:1:1112:22896:8564 1:N:0:25
AAAGTCGAGGTGCCTAAAGTGGCAACCCAGACTAGGCCTAATGTTGGTGGTGTAGAGCTTCCTGTAGCCGCATGGCGTTCGTACTTAAATATGGAACTAACCATTCCAATTTTCGCTGTCTCTTATACACATCTCCGAGCCCACGAGACT
+
CBCCCFCCCCBAGGGGGGGGGGGHHHHGGHHGHHHHHHHGHGHFGHHGFGEFHHHEGHHHHHHHHFFGHGGGGGHHGEGGGGHHHHHHGHHHHFGHHHHGGFFHHHFFFHHHHHGGGDFGHHHHHHFFBGHHHHGGDCC@CGHGGCCGGF
@M02034:409:000000000-BFKT7:1:1112:14376:8573 1:N:0:25
AAAGTCGAGGTGCCTAAAGTGGCAACCCAGACTCCGGCTGCTGTTGGGGTTGTAGCACTTGCTGTATCCGCATGGTGTTCGAACTTAAATATGGAACTAACCATTCCAATTTTCGCTGTCTCTTATACACATCTCCGAGCCCACGAGACT
+
BBCCAFBCCCCCGGGGGGGGGGGHHHHGGHHGHHHG2EF223BDFGHCEEGEEFHD53BF3D5BD55DFEGGG1F3BBEHG1BFF4BGHHHHH3BDFHGGFH3BG4DFHHHHHHFFGGFFHGHHHHGFFHEGGHGHGGGGGGHGGGCGGH
@M02034:409:000000000-BFKT7:1:1112:27592:8575 1:N:0:25
AAAGTCGAGGTGCCTAAAGTGGCAACCCAGACTAAGACGCAGGTTGGTGGTGTAGAGCTTCCTGTAGCCGCATGGCGTTCGTACTTAAATATGGAACTAACCATTCCAATTTTCGCTGTCTCTTATACACATCTCCGAGCCCACGAGACT
+
ABBBBFCCCBAAGGGGGGGGGGGHHGHFGHHGHHHHHHGGGGGFGHGEFGEFFGHGHHHHHHHHFGHGHFGGGGHHGEGGGGHHGHGHHHHHHHFFGHHFGHFHHHHHHHHHHHGFGGGHFFHHGHGHEGFHHHGHGGGC@FHGGGGGGH
@M02034:409:000000000-BFKT7:1:1112:24323:8583 1:N:0:25
AAAGTCGAGGTGCCTAAAGTGCAACCCAGACTTTGGGTTTTGTTGGTGGTGTAGAGCTTCCTGTAGCCGCATGGCGTTCGTACTTAAATATGGAACTAACCATTCCAATTTTCGCTGTCTCTTATACACATCTCCGAGCCCACGAGACTA
+
BBBAAFBCBBAAGFGGGGGFGGHHHHGGHHGHHHHHGEFGGHHHHHEGGEFHFHHHHHHHGHHHHHHGGGGGGHGE?EGGFHHHHGFHHHHHHGGGFFHHHGHHHGFGHHHHHCGGGFHHHHHHHHGHGFHFHHHGCGGGGFGGCGEDHG
@M02034:409:000000000-BFKT7:1:1112:14464:8583 1:N:0:25
AAAGTCGAGGTGCCTAAAGTGGCAACCAGAATCGGCCGGTTGGTGGTTGGGTAGAGCTTCCTGTATCCGCATGGCGTTCGTCCTTCAATATGGCACTAACCATTCCAATTTTCGCTGTCTCTTATACACATCTCCGAGCCCACGAGACTA
+
BBBBBFBBBBAAGGGGGGGGGGGHHHHFFHBGHHGGGGEGGG?EGF1BEEEEHGH5@FHGHHHBF55DEFGGGHGE?>FFE1?EHHGHHH4BF/?EGFGFHG3BFHHHHHHHFFBFDBFFGHHFHHFFFFHHHGHGGGGGGHGGGGGGGG
@M02034:409:000000000-BFKT7:1:1112:26042:8596 1:N:0:25
AAAGTCGAGGTGCCTAAAGTGGCAACCCAGACTACGGGGAGTGTTGGTGGTGTAGAGCTTCCTGTAGCCGCATGGCGTTCGTACTTAAATATGGAACTAACCATTCCAATTTTCGCTGTCTCTTATACACATCTCCGAGCCCACGAGACT
+
A?AB>FBADAAAGGGGGFGFBFFGHEFEGHHGHHHGGGGGEFGDBAA1AEAFGGGFGGHHFHHHHFFFFEGEGGHHG?FGGDFFHHDFBGFDGEGFFGDBBFEFGDEG4FHHHDE?DFEFHGGHFHHHHEFHHHGGGFCGGGHFCGGGDF
@M02034:409:000000000-BFKT7:1:1112:21512:8614 1:N:0:25
AAAGTCGAGGTGCCTAAAGTGGCAACCCAGACTGGGCC
+
AABBBFABBBAAGGGGGGGGGGGHHHHGGHHGHHHH2F
@M02034:409:000000000-BFKT7:1:1112:25560:8629 1:N:0:25
AAAGTCGAGGTGCCTAAAGTGGCAACCCAGACTTATCTTTTGTTGGTGGTGTAGAGCTTCCTGTAGCCGCATGGCGTTCGTACTTAAATATGGAACTAACCATTCCAATTTTCGCTGTCTCTTATACACATCTCCGAGCCCACGAGACTA
+
ABCCBFCBBD>AFGGFGGGGGGGGFHHEGGGGHHHHHHHHHHHHHGEGGEAGFHDGFGHGHHHFGFHHEGCFGHFEBFFFFBGGGFFGHHHHG3FGHG3FHHHHHHFHHHHHHEEGGFGHHHHHHHHHHFGHHHHFCGGGGHGGGGFGHG
@M02034:409:000000000-BFKT7:1:1112:3847:8647 1:N:0:25
AAAGTCGAGGTGCCTAAAGTGGCAACCCAGACTGGTACGTGTGTTGACGGTGTAGAGCTTCCTGTAGGCGC
+
BBBBBFAAADAAFGGGGGGGGGGCGGHGGHGGHHCHCFGB2BFG3B5A20EA13F555B35B5E55B330>
@M02034:409:000000000-BFKT7:1:1112:27072:8678 1:N:0:25
AAAGTCGAGGTGCCTAAAGTGGCAACCCAGACTAAGAAGAATGTTGGTGGTGTAGAGCTTCCTGTAGCCGCATGGCGTTCGTACTTAAATATGGAACTAACCATTCCAATTTTCGCTGTCTCTTATACACATCTCCGAGCCCACGAGACT
+
CCCCCFAADBABGGGGGGGGGGGHHHHGGHHGHHGHHH3BE3BFFFFEGGGGGHHFHHHHHHHHHFGFHGGGGGHGGGGGGFGHHHHHHHHHHFBDGHHHGHHHHHHGEGGHHHGGGGGHHHHHHHGHHFFHHHHHGGGGGEHE@DGGGH
@M02034:409:000000000-BFKT7:1:1112:18659:8685 1:N:0:25
AAAGTCGAGGTGCCTAAAGTGGCAACCCAGACTCCGTCGCTTGTTGGTGTTGTAGCGCTTCCTGTAGCCGCATGGCGTTCGTACTTAAATATGGAACTAACCATTCCAATTTTCGCTGTCTCTTATACACATCTCCGAGCCCACGAGACT
+
BABBBFABDBBBGGGGGGGGGGGGHHHGGHHGHHHGEGG2EHGHHHHAF1BBBGH500BE1B5FF55DGEGGGEH1EEFGGAGHHDGHHHHHHF3DGHHHHH3FH4FHFGHHHHGGGGFHHHHHGHGF>CHHGFHHGCGGGEHGGGGGGH
@M02034:409:000000000-BFKT7:1:1112:22110:8686 1:N:0:25
AAAGTCGAGGTGCCTAAAGTGGCAACCCAGACTTTTTTGATTGTTGGTGGTGTAGAGCTTCCTGTAGCCGCATGGCGTTCGTACTTAAATATGGAACTAACCATTCCAATTTTCGCTGTCTCTTATACACATCTCCGAGCCCACGAGACT
+
BBBCAFBBCCCCGGGGGGGGFGGHHHHGGHHGHHHHBEG2AGHGFHH1C1EFAFHE55FGHH5FF5DGGGEEGEH1E?EFG1FGH4GHGHHHHFFFHHGHGH3BG?GFHHHHHGGGGGGHHHHHHHHHGHHHHHHFGCGGGGHGGGGGGH
@M02034:409:000000000-BFKT7:1:1112:5617:8688 1:N:0:25
AAAGTCGAGGTGCCTAAAGTGGCAACCCAGACTAATCATAAGGTTGGTGGTGTAGAGCTTCCTGTAGCCGCATGGCGTTCGTACTTAAATATGGAACTAACCATTCCAATTTTCGCTGTCTCTTATACACATCTCCGAGCCCACGAGACT
+
A3ABAFBBBBAAGGGGGGGGGFGHHHHGGHDGHHHH3FDFHHHFGGGGFEFFFHHDFHHHHHHHHH5DGFEGFGHHGEGGGGGHHH4GHH4GHHHGGGFHHHHHHHGHGHHHHHGEGGGHHHHHHHHHFHHHHHFFGCGGGGGGGGGGGH
@M02034:409:000000000-BFKT7:1:1112:25822:8695 1:N:0:25
AAAGTCGAGGTGCCTAAAGTGGCAACCCAGACTATGTTTCATGTTGGTGGTGTAGAGCTTCCTGTAGCCGCATGGCGTTCGTACTTAAATATGGAACTAACCATTCCAATTTTCGCTGTCTCTTATACCCATCTCCGAGCCCACGAGACT
+
AAAAAFAA?DAAGGG11FGGGGGHHGHGGHHGHCHHFHHHFGHFGFEEGGEFHHBHHHGHHHHHGHHHHGGCFEHGGGCEFGBHHHHBHHHFH1DD@GFFHFFHFFBHEGHFHHGC/ECFFFHHHHFF211F011FC@//BCCC@BCGGE
@M02034:409:000000000-BFKT7:1:1112:20906:8706 1:N:0:25
AAAGTCGAGGTGCCTAAAGTGGCAACCCAGACTGGGTCGATGGTTGGTGGTGTAGAGCTTCCTGTAGCCGCATGGCGTTCGTACTTAAATATGGAACTAACCATTCCAATTTTCGCTGTCTCTTATACACATCTCCGAGCCCACGAGACT
+
AABBAFABCCCCGGGGGGGGGGGHHHHGGHHGHHHHGHE?FHGBGEGEEEEFGFHHHGHHHGHHHHHHHGGEGGHHGGGGGGHHHFHFHHHHHGFEFHFFFHFGHFHHHHHHHHGGGGGHHHGHHHGHGGHHHHHFD@GGGGHGGFGGGH
@M02034:409:000000000-BFKT7:1:1112:15407:8728 1:N:0:25
AAAGTCGAGGTGCCTAAAGTGGCAACCCAGACTACGAATGAGGTTGGGGGTGTAGAGCTTCCTGTAGCCGCATGG
+
BBCCBFABDDBCGGGGGGGGGGGHHHHGGHHGHHHG?2FG3ABBFGG0A0AEEGHB55FE5B@BF5@DFEFEE1?
@M02034:409:000000000-BFKT7:1:1112:20943:8736 1:N:0:25
AAAGTCGAGGTGCCTAAAGTGGCAACCCAGACTACTCATCCGGTTGGTGGTGTAGAGCTTCCTGTAGCCGCATGGCGTTCGTACTTAAATATGGAACTAACCATTCCAATTTTCGCTGTCTCTTATACACATCTCCGAGCCCACGAGACT
+
BABCAFCBCDCCGGGGGGGGGGGHHHHGGHHGHHHHHHHHBEGEFGGECEEGGGGHHHHHHHHGGGHFHGGEGGHHGGGGGGHHHFHHHHGHHEFBGHFHGGFGHHHHHHHHHHEEGGGGHFHGHHHHFFHHHHHHGCGCGEGGGGGGGH
@M02034:409:000000000-BFKT7:1:1112:6093:8738 1:N:0:25
AAAGTCGAGGTGCCTAAAGTGGCAACCCAGACTGGTCAGAAGGTTGGTGGTGTAGAGCTTCCTGTAGCCGCATGGCGTTCGTACTTAAATATGGAACTAACCATTCCAATTTTCGCTGTCTCTTATACACATCTCCGAGCCCACGAGACT
+
BBBBBFBBBBAAGGGFGGGGGGFGHGHGFEHGHGHHFHH5A3EFGH2EG?FABFG555BE5A55B55FGEGGGAGAEEEGG1BGGFFHHHHHHEHHHHFHFGBGF4GHHHHHHHGGC/?FHHHHHHGHFFHHHHGFGGGGGGHGGGGGGG
@M02034:409:000000000-BFKT7:1:1112:10276:8744 1:N:0:25
AAAGTCGAGGTGCCTAAAGTGGCAACCCAGACTGTTAGTTCTGTTGGGCTTGTAGCAGTTGCAGTGTCCGCATGGTGTTCGAACTTAAATATGAAACTAACCTTTGCAATTTTCGCTGTCTCTTATACACATCTCCGAGCCCACGAGACT
+
BBBBBFABBBAAGGGGGGGFGGGHHHHGGHGGHHHH5DDDGFGDGHAE2BGFFFHG53DD5D3AB3DDAEEEG1B55B1FE1BB?4BBBGGFG4BB@FB33F3BB3@BGGFHHGGEGGFFHHHHHHGHGFEHHHFD?CDGCGHGGGFGGH
@M02034:409:000000000-BFKT7:1:1112:11971:8757 1:N:0:25
AAAGTCGAGGTGCCTAAAGTGGCAACCCAGACTATGCTGAATGTTGGTGTTGTAGCGCTTCCTGTAGCCGCATGGCGTTCGTACTTCAATATGGAACTAACCATTCCAATTTTCGCTGTCTCTTATACACATCTCCGAGCCCACGAGACT
+
AA?3AFAAADBBGGGGGFGGFGGFGHHGGHCFGGHHHHAGGEHHHEFEF2ABFGH50AFGAGBFFF5DGEAEGFHFEGGGGEHHHH4FHH4FFGEBGHBEGHFHHFGFHHHHHFEEGFEGHHHHHHFFB?DGGGHGGGCGGEHGGCGGDG
@M02034:409:000000000-BFKT7:1:1112:9419:8765 1:N:0:25
AAAGTCGAGGTGCCTAAAGTGGCAACCCAGACTTTGTGTGGTGGGGGGATTGCTTCAGGTGGATGGATGGCGTTCGTACTTAAATAAGGAACTAACCATTCCTTT
+
BCBCBFBBBBCCGGGGGGGGGGFHHHHGGGHGHHHHGHHAEHGECE0<CG2FFHFHF2FG2?=2?/??GFHGD/?.>>CGHFGG1=1>><<GHFGGGD0==<00=
@M02034:409:000000000-BFKT7:1:1112:13939:8772 1:N:0:25
AAAGTCGAGGTGCCTAAAGTGGCAACCCAGACTAGGCGGCTGGTTGGTGGTGTAGAGCTTCCTGTATCCGCATGGCGTTCGTACTTAAATATGGAACTAACCATTCCAATTTTCGCTGTCTCTTATACACATCTC
+
>3ABAFABBBBBGGGGCGGGCGGFHGHGGHHGHHHH322E0AECGE0FCGEFHHH5DFGHHHHGGF5BGGGGGGHHGGCGGGHHHH4BGG4BGH33EG3FFEHHHHHEGGHHH2>AEGDGHHFF>FGBFGGC1FG
@M02034:409:000000000-BFKT7:1:1112:4589:8775 1:N:0:25
AAAGTCGAGGTGCCTAAAGTGGCAACCCAGTCTCTGCCTCGTGTTGGGCTTGTAGCAGTTGCTGTGTC
+
BBB@AF>AAD>AFGGGGGGGGGGHHAGFFH3BDBGG3BB32BABGGE22BAEB5FB53DB5D3BF355
@M02034:409:000000000-BFKT7:1:1112:14731:8780 1:N:0:25
AAAGTCGAGGTGCCTAAAGTGGCACCCCAGACTACGCGTACGGTTGGTGTTGTAGAGCTTCCTGTAGCCGCATGGCGTTCGTACTTCAATATGGAACTAACCATTCCAATTTTCGCTGTCTCTTATACACATCTCCGAGCCCACGAGACT
+
BBBBBFAABBBAGGGGGGGFGBFH4FGGGG2FHHHGGGAEEEEGF0AEF1ABFGHHHHHHHHHGGFFHHEEEGGHAEEGGGFHHF44BGH4FFHFFFHFFGH3BFFGFHHHHHHDDDGGGHHHHGHGHFHFHHHHEFCGCGFHGDCGGGF
@M02034:409:000000000-BFKT7:1:1112:8888:8796 1:N:0:25
AAAGTCGAGGTGCCTAAAGTGGAAACCAGAATAGGCTTTGGTGTGGGGGTGTAGAGC
+
CCCCCFBCCCBBGGGGGGGGG4BGHHH4A4FFA3A33ABF3FFH2E2EEEAEBE555
@M02034:409:000000000-BFKT7:1:1112:19560:8797 1:N:0:25
AAAGTCGAGGTGCCTAAAGTGGCAACCCAGACTTCGCAGTTGGTTGGTGGTGTAGAGCTTCCTGTAGCCGCGTGGCGTTC
+
ABABAFB3AAAAGGGG4GGGFFFGHGHFFCF2F552A2B25DCBAE01AEEA13DAG53BFA55A555B1>0>>/>>1/F
@M02034:409:000000000-BFKT7:1:1112:7062:8808 1:N:0:25
AAAGTCGAGGTGCCTAAAGTGGCAACCCAGACTGTTCATGGTGTTGTGTTTGTAGCA
+
A?AB>DA>A>A4BBA5GGGGAFBFGBABBA2BB335B5D53BDBAB2A2BFA25D55
@M02034:409:000000000-BFKT7:1:1112:17807:8825 1:N:0:25
AAAGTCGAGGTGCCTAAAGTGGCAACCCAGACTAAGAAGAAGGTTGGTGGTGTAGAGCTTCCTGTAGCCGCATGGCGTTCGTACTTAAATATGGAACTAACCATTCCAATTTTCGCTGTCTCTTATACACATCTCCGAGCCCACGAGACT
+
AACCAFBBCBBBGGGGGGGGGGGHHHHGGHGGHHHHHHGFBGHGGGGEFEEGGHHHHGHHHHHGGHHHHEGEFGHHGGGGGGHHGGHHGHHHHHFFGHFGEGFGHHFFGHHHHHGEGGFFHHHHGHGHGHHHHHFHGGGGGGHGGGGGGH
@M02034:409:000000000-BFKT7:1:1112:27699:8840 1:N:0:25
AAAGTCGAGGTGCCTAAAGTGGCAACCCAGACTGGTGAGGAGGTTGGTGGTGTAGAGCTTCCTGTAGCCGCATGGCGTTCGTACTTAAATATGGAACTAACCATTCCAATTTTTGCTGTCTCTTATACACATCTCGG
+
BBBBBFABBD>AFFGGGGGGGGGFHHHGGHHAGHDGHGFHHGGGHHGFEFAFA3DAF5AGFGFH5EFBBEE0EFHBEBEBE>2?1GFFFHGBG33BECGGB0FFFFF4?FGHF4>3???B4BF444BBD2G2GGH0?
@M02034:409:000000000-BFKT7:1:1112:4552:8844 1:N:0:25
AAAGTCGAGGTGCCTAAAGTGGCAACCCATACTCATCAGAAGGTTGGTTGTGTAGATCTTCCTGTAGCCGCATGGCGTTCGTACTTCAATCTGGAACTA
+
3>3>AFAAD2>?FFGEG4F65GFFBFGA23AB5F5G55BFFH2FFE2A2B1AF5E55BFGDDF5BDAFGA0AB1FFE1E?A12BCG44@B3BG33FECB
@M02034:409:000000000-BFKT7:1:1112:16630:8857 1:N:0:25
AAAGTCGAGGTGCCTAAAGTGGCAACCCAGACTGGGGGTAAGGTTGGTGGTGTAGAGCTTCCTGTAGCCGCATGGCGTTCGTACTTAAATCTGGAACTAACCATTCCAATTTTCGCTGTCTCTTATACACATCTCCGAGCCCACGAGACT
+
A?A3AFAA@D>AGFGGGFGGGGFFFFHEGHFFGGEHGGEEEDFHG2EEF1EAADG5DAFFGGGGHB5EDFGGGGFAEEEGGFFHAG4B?F4BBF3?FH3B3B3FGDFBGGGHHGGGGGBGFHHHFBHHFFHFHGHFGCGGCGGEC<CDGH
@M02034:409:000000000-BFKT7:1:1112:4554:8862 1:N:0:25
AAAGTCGAGGTGCCTAAAGTGGCAACCCAGACTCATCAGAAGGTTGGTTGTGTAGCGCTTCCTGTATCCGCATGGCGTTCGTACTTCAATCTGGAACTCACCAGTCCAATTTTCGCTGTCTCTTATACACATCTCCGAGCCCACGAGACT
+
>1>AA3>>1>>>1BFGGGGG1BBAAFHBEHAFHHHHHH1BF1AGBAAE/ABBBEG2/AFEFGHFHHBGHG/>EEHHCBEGGECG/BBFGH1FGFFFHH1FGHH0BFGHHHHHHFGGGGGHHHHFFHHGFGHHHHFHGGGGGGHGGCCCFG
@M02034:409:000000000-BFKT7:1:1112:20273:8887 1:N:0:25
AAAGTCGAGGTGCCTAAAGTGGCAACCCAGCCTCCTCCGCGTGTTGGGGTTGTAGAGCTCGTATAGCCGCCTGACTTTCGTACTTAAA
+
A@ABADA3A2>>FGG5FGGGGGGHGHHFBF2AFG2GGHG22AEAFG10EBFGE55555BB1>1BBBBB1>>EH1B3@FB1B1??FDEB
@M02034:409:000000000-BFKT7:1:1112:7459:8890 1:N:0:25
AAAGTCGAGGTGCCTAAAGTGGCAACCCAGACTGCGCTTAATGTTGGTTGTGTAGCACTTCCTGTATCCGCATGGCGTTCGTACGTAAATATGGAACTAACCATTCCAATTTTCGCTGTCTCTTATACACATCTCCGAGCCCACGAGACT
+
BCBBBFCCCCAAFGGGGGGGGGGHHHHGGHHGHHFGCEG2F5GFHHA11ABABDG553BF3BFFG55AAEFEFEF1EBEFE1BG/23FGD4EG@33CGGF3B3FF4DB?GGHHFFGGGGHDFFHBHHHFHHHHHGHGCGGGGHGGFGGGH
@M02034:409:000000000-BFKT7:1:1112:12323:8896 1:N:0:25
AAAGTCGAGGTGCCTAAAGTGGCAACCCAGCCT
+
BBBBBFAA>D>AFGGGGGGG5FFCGGHGGH2BF
@M02034:409:000000000-BFKT7:1:1112:15938:8897 1:N:0:25
AAAGTCGAGGTGCCTAAAGTGGCAACCCAGACTAGTAAGACTGTTGGGCTTGTAGCAGTTGCAGTGTCCGCATGGTGTTCGAACGTAAATATGAAACTAATCTTTGCAATTTTCGCTGTCTCTTATACACATCTCCGAGCCCACGAGACT
+
BBBBBFABBBABGGGDFGGGGGGHHHHGGHHGHCHH5DDFHHHHHH2A2FHABFGF53DA5B33B3D55BEEG11@51?DE1?B>1BB1BF4B443BFFG434BB4BBEHFHGB>EEEEGGGG44FFFHHFFFGHFGGCC@FHFGC/BEH
@M02034:409:000000000-BFKT7:1:1112:23415:8898 1:N:0:25
AAAGTCGAGGTGCCTAAAGTGGCAACCCAGACTTGGCAGCTGGTTGGTGGTGTAGAGCTTCCTGTAGCCGCATGGCGTTCGTACTTAAATATGGAACTAACCATTCCAATTTTCGCTGTCTCTTATACACATCTCCGAGCCCACGAGACT
+
CCCCCFCCCCBCGGGGGGGGGGGHHHHGGHHGHHHHHHGGFHGGGGGEGGEFGHHGHFHHHHHHHGFHGGGGGGHGGEGGGEGHHHHHHHHHHHHGHGHGHHFHHHHHHHHHHFGGGGGHGHHHHHHHGGFHGHHHGGGGGGHGGGGGGH
@M02034:409:000000000-BFKT7:1:1112:25928:8909 1:N:0:25
AAAGTCGAGGTGCCTAAAGTGGCAACCCAGACTTATTTTCCTGTTGGTGGTGTAGAGCTTCCTGTAGCCGCATGGCGTTCGTACTTAAATATGGAACTAACCATTCCAATTTTCGCTGTCTCTTATACACATCTCCGAGCCCACGAGACT
+
BBBBBFBAADBBGGGGGGGFGCGHHHHGGH2AGGGGHHHHHHHHHHHEGGGFGHHFGDHHHHHFHFHHHGGGGEHFEEFGGEFGHHHGHHHHHHFFFHFGHHHHHFHFHHHHHHGGGGGGHHHHHHHHFGHGFHHDGCGGGGHGG?CDGH
@M02034:409:000000000-BFKT7:1:1112:17843:8912 1:N:0:25
AAAGTCGAGGTGCCTAAAGTGGCAACCCAGACTGAGATTGCTGTTGGTGGTGTAGAGCTTCCTGTAGCCGCATGGCGTTCGTACTTAAATATGGAACTAACCATTCCAATTTTCGCTGTCTCTTATACACATCTCCGAGCCCACGAGACT
+
>?AB>BA>D>AAGGGGFGGFEGFGHFGFGHHGHHHHHDFEBFGFBFFBAAEFFHHHGBFHDGFEFAGGHEEEGEHFCEEFGAGEGE@EBGEFFGGFEG3B3B3BBBBFHHHHHHE?EFFDHFHHGEHF4GHHHHHGDGG??FHGB/@EGG
@M02034:409:000000000-BFKT7:1:1112:4263:8913 1:N:0:25
AAAGTCGAGGTGCCTAAAGTGGCAACCCAGACTCCTCCTGGTGTTGGGCTTTAGAGAGTCGTGTAGCCGC
+
AABABD3A3DABGGGGGGGGGFGHBFHGGHHGHHFHHHH33ABFEH221FGG553B51BF0A1BAFD31>
@M02034:409:000000000-BFKT7:1:1112:13436:8928 1:N:0:25
AAAGTCGAGGTGCCTAAAGTGGCAACCCAGACTCGGAGTGGTGTTGGGTTTGTAGCAGTTGCATTGTCCGCATAGTTTTCGAACTAAAATATGAAACTAACCTTTGCAATTTTCGTGTCTCTTATACACATCTCCGAGCCCACGAGACTA
+
AABBADA>DDBAGGFFGGGFBGGHHCGFFFGFHF222ABB2DFBAAAEABEEBFFF53DD5D35D35ADEE>E1B55BBB/1BB?3BBEGGFF4B3BFGF3FBGG3BBFGBGFFFFFGHGHHHFGGFFHDHHHHHG@CFGGHG?B?DGH<
@M02034:409:000000000-BFKT7:1:1112:7595:8930 1:N:0:25
AAAGTCGAGGTGCCTAAAGTGGCAACCCAGACTTGTCCTCTTGTTGGTCGTGTAGCAGTTGCTGTATCCGCATGGTGATCGTACGTAATTATGGAACTAATCATTCCAATTTTCGCTGTCTCTTATACACATCTCCGAGCC
+
BBA@BFAADBBAGFGGGGFFGGGHHHHGGHFFH5G535FFHHCHEF2A52AA12F5D3DB5A3BD5555AF0EA1@B5BFF21B>2BG144@B333B33@434B44B@BF@GGDEEEE?FGHFF4FG4F3GHH?FBCCCCG
@M02034:409:000000000-BFKT7:1:1112:19450:8935 1:N:0:25
AAAGTCGAGGTGCCTAAAGTGGCAACCCAGACTGCTGGGGGGGTTGGTGGTGTAGAGCTTCCTGTAGCCGCATGGCGTTCGTACTTAAATCTGGAACTAACCATTCCAATTTTCGCTGTCTCTTATACACATCTCCGAGCCCACGAGACT
+
AABBAFBADDAABFGGGGGGGEF4GGHEFHFFHHHHHHGGGGGGGCGGGG9;CBF0CFGGGGFFFFFGGGGAGGGFFDAFFDFFFF/BFF/;FBBBFF/BFFFFFFFFFFFFFFFFFFAFFFFFFFFFFFFFFFFFFACFFEFFFFFFFF
@M02034:409:000000000-BFKT7:1:1112:15596:8939 1:N:0:25
AAAGTCGAGGTGCCTAAAGTGGCAACCCAGACTAAGTAGAAGGTTGGTGGTGTAGAGCTTCCTGTAGCCGCATGGCGTTCGTACTTAAATATGGAACTAACCATTCCAATTTTCGCTGTCTCTTATACACATCTCCGAGCCCACGAGACT
+
BBBBBFBBBBABGGGGGGGGGGGHHHHGGHHGHD3BA5D55AFGGHGEFGEFHHHFHHHHHHHHHHFHHGGGGGHGGFGGGGHHHHHHHHFHHGGHGHHHHHHHHHGHHHHHHHGGGGGHHHHHHHHHHHHHHHFGFGGGGGHGCGGGGG
@M02034:409:000000000-BFKT7:1:1112:23784:8955 1:N:0:25
AAAGTCGAGGTGCCTAAAGTGGCAGCCCAGACTCTTCCG
+
11>>A3>A>A>ABGGGGGGGA1FAEEHEHHGFHBFGG1A
@M02034:409:000000000-BFKT7:1:1112:21106:8976 1:N:0:25
AAAGTCGAGGTGCCTAAAGTGGCAACCCAGACTAAGCATCAGGTTT
+
BBABBFBBBBAAGGGGGGGGGGGHHHHGGHHGHG3F3B53A3BGF5
@M02034:409:000000000-BFKT7:1:1112:25616:8993 1:N:0:25
AAAGTCGAGGTGCCTAAAGTGGCAACCCAGACTCCGCATCATGTTGGTGGTGTAGAGCTTCCTGTAGCCGCATGGCGTTCGTACTTAAATATGGAACTAACCATTCCAATTTTCGCTGTCTCTTATACACATCTCCGAGCCCACGAGACT
+
BABB?FAAB@B?GFGGGGGGGGFGHHHGCDEGFHHGGGGGBFGBGGHEFGFGAGHFHHGHHHHHFFHFGGFGGGHFGEGGF?FEGFFBDGFGHHF@BGBBBCDGFD4B4GFDGHGGGGGBGBFHFHHFGFFHGGFF?/B??AGFGCCDDB
@M02034:409:000000000-BFKT7:1:1112:12333:8997 1:N:0:25
AAAGTCGAGGTGCCTAAAGTGGCAACCCAGACTTTGGAGGCGGTTGGTGGTGTAGAGCTTCCTGTAGCCGCATGGCGTTCGTACTTAAATCTGGAACTAACCATTCCAATTTTCGCTGTCTCTTATACACATCTCCGAGCCCACGAGACT
+
BAB@AFBBDBBBGFGGGGGGGGF4GGHGGHGGHHHHGFGGGGGEEAAAAB1F1FBFGFHHFH5FFD54GAEEEAG1EEGGGGHHHF4F?44BFGB3?BB3FHHGFB4FFGHHHGGDFGF<GB2FFGBF><GC2F<F/>@@FGHGGCCGGG
@M02034:409:000000000-BFKT7:1:1112:13121:9013 1:N:0:25
AAAGTCGAGGTGCCTAAAGTGGCAACCCAGACTACTCATGCTGTTGGTGGTGTAGAGCTTCCTGTGGCCGCATGGCGTTCGTACTTAAATATGGAACTAACCATTCCAATTTTCGCTGTCTCTTATACACATCTCCGAGCCCACGAGACT
+
>1>>>DAA1A>A1FGGGGGG1AFBCGHEFGFFHHHHHHGAFHFFHFGEFEEFGHH21DFHFHHDF10BFEAEFGHHGGGGGGHHHH2FGHHHHGFDCG@GGH1BGGHHHHHHHHGGGGGHHHHHHHHGFGBGGHHDGCGGGGHGGCCCFH
@M02034:409:000000000-BFKT7:1:1112:23050:9014 1:N:0:25
AAAGTCGAGGTGCCTAAAGTGGCAACCCAGACTCATCATGATGTTC
+
>ABB>FAA>A>AGGGGGFGEBEFFFHHGGEHGHF3DA5555ADGG5
@M02034:409:000000000-BFKT7:1:1112:19657:9030 1:N:0:25
AAAGTCGAGGTGCCTAAAGTGGCAACCCAGACTCCGTGGGCGGTTGGTGGTGTAGCGCTTCCTGTAGCCGCATGGCGTTCGTACTTAAATATGGAACTAACCATTCCAATTTTCGCTGTCTCTTAACACATCTCCGAGCCCACGAGACTA
+
>3ABAFAA?D>ABFGGGGGGGGFGGGHEFHGFHHHGHGFCFGCEFEGGGGFBGHH5>EFGGHHDGG4FGEEFGGHHGGGGGGHHHH4BGH4BGDGHHH2FHHHFGHGHHHHHHHGGGGGHGGHHHGGHGHHHHHHGGGGGGHGGGGGGHH
@M02034:409:000000000-BFKT7:1:1112:4755:9032 1:N:0:25
AAAGTCGAGGTGCCTAAAGTGGCAACCCAGACTCTTACTCCTGTTGGGTTTGTAGCACTTGCTGTATCCGCATGGCGTTCGTACGTAAATATGGAACTAACCATTCCCAATTTTCGCTGTCTCTTATACACATCTCCGAGCCCACGAGAC
+
3>ABBF@ABBBBGGGGGGGGGGGHHHGGGHAFHHHHDGG53BBGGGH?AFFFHGHG53BF3D5BF5DDGEFFG1F1EEEGG1BF/2BBGG4GG3BFGGBEBG3?B4BFHHGHHHFGGGGGHHGHHHGGGFHHHGHGHGGGC?EGGGGGE?
@M02034:409:000000000-BFKT7:1:1112:25915:9034 1:N:0:25
AAAGTCGAGGTGCCTAAAGTGGCAACCCAGACTGAGAGTAGGGTTGGTGGTGTAGAGCTTCCTGTAGCCGCATGGCGTTCGTACTTAAATATGGAACTAACCATTCCAATTTTCGCTGTCTCTTATACACATCTCCGAGCCCACGAGACT
+
CCCCBFABBBABGGGGGGGGGGGHHHGGGHHGHH3FEHGFHHGHHGGFGGEFFEHFHHHHHHHHHHHHGGGEGGHFEECGGFGHHHHHHGHHHGBFHHHHHHDGEHHFHHHHHFFEGG/FDHGGGHHHGHHHFHHHG?DGGGHGGGGGGH
@M02034:409:000000000-BFKT7:1:1112:14457:9037 1:N:0:25
AAAGTCGAGGTGCCTAAAGTGGCAACCCAGACTAAGTATGCTGTGGGTCTTGTAGCAGTTGCTGTGTCCGCATGGTGTTCGAACGTAA
+
CBBBBFBBDBBCGGGGGGGGGGGHHHHGGHHGH3F355D55DFG3FEE2GHFBBG553DA5D35D3D55BE0F1A551>@>11?>11?
@M02034:409:000000000-BFKT7:1:1112:17331:9052 1:N:0:25
AAAGTCGAGGTGCCTAAAGTGGCAACCCAGACTGAGGGGGGGGTTGGTGGTGTAGAGCTTGC
+
>3AA>BA>A>>>BBGBB4BAAFBEGBBEBBFBGE3GD2A2E@?;;9@;99A;:9FF//;;/;
@M02034:409:000000000-BFKT7:1:1112:17841:9053 1:N:0:25
AAAGTCGAGGTGCCTAAAGTGGCAACCCAGACTCATA
+
CCBCCFBCBBABGGGGGGGGGGGHHHHGGHHGHH355
@M02034:409:000000000-BFKT7:1:1112:25564:9062 1:N:0:25
AAAGTCGAGGTGCCTAAAGTGGCAACCCAGACTCAGCCTCCGGTTGGTGGTGTAGAGCTTCCTGTAGCCGCATGGCGTTCGTACTTAAATATGGAACTAACCATTCCAATTTTCGCTGTCTCTTATACACATCTCCGAGCCCACGAGACT
+
BBBBBFBBBBAAGGGGGGGGGGGHHHHGGHHGHHHHHHHHHGGGGGGGGGEFGFHFHHHHHHHGHHHHHGGGGGHHGEEGGEGHHHHHHHFHHGFHHHHHHFHHHHHFFHHHHHGGGGFHHHHHGHHHHHHHHHHGECGCGGHECFGGGH
@M02034:409:000000000-BFKT7:1:1112:6773:9079 1:N:0:25
AAAGTCGAGGTGCCTAAAGTGGCAACCCAGACTGCGCTGGTTGTT
+
AAAAAF?>1>>AEFFDBFAF1GGFFEHGGHHGHHFG0AE?01AEA
@M02034:409:000000000-BFKT7:1:1112:7186:9094 1:N:0:25
ACAGTCGAGGTGCCTAAAGTGGCAACCCAGACTGGGCTGGAG
+
>1>1>F1>>>>ABBFGGGGG1ABBABBBBG0FGCHHGCB/0B
@M02034:409:000000000-BFKT7:1:1112:17347:9095 1:N:0:25
AAAGTCGAGGTGCCTAAAGTGGCAACCCAGACTCCGCCTCATGTTGGGGTTGTAGCAGTTGCTGTGTCCGCATGGT
+
CCCCCFBABBBCGGGGGGGGGGGHHHHGGHHGHHG2EEGGGGD5DGGC0BEAADGA53DB5D35D35A@EEEF115
@M02034:409:000000000-BFKT7:1:1112:22724:9101 1:N:0:25
AAAGTCGAGGTGCCTAAAGTGGCAACCCAGACTGATATTAAGGTTGGTGGTGTAGAGCTTCCTGTAGCCGCATGGCGTTCGTACTTAAATATGGAACTAACCATTCCAATTTTCGCTGTCTCTTATACACATCTCCGAGCCCACGAGACT
+
BBBBBFAABBAAAFGGGGGGGGGHHHHGGHEFHHHH5GHHHFFHGGGGGGEBGHH5AHHHHHHGHHDGHGGGGGHHGGGGGGHHHH4GHH4FGFEGHH3EFHHHFHGFGHHHHHGGGGGHHHHHHHGHGHHHHHFHGGGGGGHGGCGGGH
@M02034:409:000000000-BFKT7:1:1112:24014:9119 1:N:0:25
AAAGTCGAGGTGCCTAAAGTGGCAACCCAGACTGATTAGAGTGTTGGTGGTGTAGAGCTTCCTGTAGCCGCATGGCGTTCGTACTTAAATATGGAACTACCATTCCAATTTTCGCTGTCTCTTATACACATCTCCGAGCCCACGAGACTA
+
BABBBFABBB>AGGGGGGGGFGGHGHHGGHHGHHHHHHHGHFGHHFHGEGBBGHHFGHHHHHHFGHGHHGGGGGHHGGGGGGHHHHGHHHGHHHHHHHGFHHHHHHHHHHHHHGEGGGGHHHHHHHFHHHHHGHHG/BCCGHGC@CDDH?
@M02034:409:000000000-BFKT7:1:1112:7574:9120 1:N:0:25
AAAGTCGAGGTGCCTAAAGTGGCAACCCAGACTTATCATTCGGTTGGGGTTGTAGAGCTTCCTGTAGCCGCATGGCGTTCGTACTTAAATATGGAACTAACCATTCCAATTTTCGCTGTCTCTTATACACATCTCCGAGCCCACGAGACT
+
AAABAFAABDBBGGGGGGGGGGGHHHHEGHHGHHHHHH5555BABEE2EAEEGFH555BF5F5BF55FGEE>E?F1EEFFG1FHHFFGHHHHHDFDCGFFFH3FG4DGHHHHHFEADFCBGFHHEHHHBGHHGG>FD?DGGGHGGGGGGG
@M02034:409:000000000-BFKT7:1:1112:19348:9126 1:N:0:25
AAAGTCGAGGTGCCTAAAGTGGCAACCCAGACTGCGAAGACGGTTCGTGGTGTAGAGCTTCCTGTAGCCGCATGGCGTTCGTACTTAAATATGGAACTAACCATTCCAATTTTCGCTGTCTCTTATACACATCTCCGAGCCCACGAGACT
+
BBCCAFBABBCCGGGGFGGGGGGHHHHGGFHGHC3EAEFE3EEEGFGGFGGGGFHHHHHHHHHHHFHHHGGEEGHHGGGGGGGHHGFHBGHHHHFHHHHFHHHGGHHHFGHHHFGGG?GFHGHHFGDGFHHHFHHHG@@CDG/FFGG.A<
@M02034:409:000000000-BFKT7:1:1112:24441:9130 1:N:0:25
ACAGTCGAGGTGCCTAAAGTGGCAACCCAGACTCAGAATAATGTTGGTGGTGTAGAGCTTCCTGTAGCCGCATGGCGTTCGTACTTCAATATGGAACTAACCATTCCAATTTTCGCTGTCTCTTATACACATCTCCGAGC
+
A1A1>DAA1>>AFGGGGGGG11FFGHGEFHEFHHFC1FFH1GGHHDGEFFFEFGHE1FEGBEGDFBGHHGEEEEHHGEEGGGGGAG1BFDGGHFGFGH1BFF1FG>GFHHHGHGGCG/?FFFHGHHGFDBGHGHHEE//<
@M02034:409:000000000-BFKT7:1:1112:19513:9147 1:N:0:25
AAAGTCGAGGTGCCTAAAGTGGCAACCCAGACTGAGACGCCGGTTGGTGGTGTAGAGCTTCCTGTAGCCGCATGGCGTTCGTACTTAAATCTGGAACTAACCATTCCAATTTTCGCTGTCTCTTATACACATCTCCGAGCCCACGAGACT
+
A@BBAFBADDAABFGGGGGGFAFBGGHEGHGFHHHH5GEEGGCGEEGGGGFBGHH5DFGHHHHGHH5FGGEEEGHHGGGGGGHHCH4GHH4GHHHHGH?FHHFFGHGHHHHHHHGGGGGHGHHHEHHGHHHHHGHHFFCCGGHGGGGGFH
@M02034:409:000000000-BFKT7:1:1112:24010:9157 1:N:0:25
AAAGTCGAGGTGCCTAAAGTGGCAACCCAGACTAATATGAATGTTGGTGGTGTAGAGCTTCCTGTAGCCGCATGGCGTTCGTACTTAAATATGGAACTAACCATTCCAATTTTCGCTGTCTCTTATACACATCTCCGAGCCCACGAGACT
+
BBBBBFBBBBAAGGGGGGGGGGGHHHHGGHHGHHHHHHHHGGHHHHHGGGFFHGHFHHHHHHGGGFHHHGGGGGHHGGGGGEFHHHGFHHHHFFBFGHHHHHHFHHHGEGHHHHGGGGGGHGHHGHHHHHGHHHHGGGGGGGHGGCGGGH
@M02034:409:000000000-BFKT7:1:1112:22716:9182 1:N:0:25
AAAGTCGAGGTGCCTAAAGTGGGAACCCAGACTCCGCCTCCTGTTGGTGGTGTAGAGCTTCCTGTAGCCGCATGGCGTTCGTACTTAAATATGGAACTAACCATTCCAATTTTCGCTGTCTCTTATACACATCTCCGAGCCCACGAGACT
+
CCCCBFCCCCABGGGGGGGFGGHGHGGGGHHGHHHGGGGGHHHHHHHFGGEFFGHHHHGHHHHHHHHHHGGGGGHHGGGGGGHHHHHHGHHHHFGHHHHGHHHHHHHHFHHHHGGGGGGGHGHHHHGHHHHHHHHHGGGGGGHGGGGGGH
@M02034:409:000000000-BFKT7:1:1112:6663:9195 1:N:0:25
AAAGTCGAGGTGCCTAAAGTGGCAACCCAGACTCAGCCTTTGGTTGGTGGTGTAGCGCTTCCTGTAGCCGCATGGCGTTCGTACTTAAATCTGGAACTCACCATTCCAATTTTCGCTGTCTCTTATACACATCTCCGAGCCCACGAGACT
+
A3AABDAAAA>>BBGGGGGG5FFFFHHEFHGFHHHHCGBB3D3GF2EFGEABFGH50AFFGHHDBD5DGE>EEGHHEEGGGGHH1G4BGH4GGFFFGH3BFGFBGGFFHHHHHHGEEGGHHHHHHHHHGHHHHHGHGGGGGGHGGCGGGH
@M02034:409:000000000-BFKT7:1:1112:16346:9200 1:N:0:25
AAAGTCGAGGTGCCTAAAGTGGCAACCCAGACTCGGAAGGAGGTTGGTGGTGTAGAGCTTCCTGTAGCCGCATGGCGTTCGTACTTAAATCTGGAACTCACCATTCCAATTTTCGCTGTCTCTTATACACATCTCCGAGCCCACGAGACT
+
>1>1AF1>>DAAABGGGGGGGFFGGGHEFHGFHHGG0FFCHHGGGEGGG?EBFGH2DFGHHHHFHH2FHGEGGGHHGGGGGFHH/G2BGH2FGHGFHH1BGHHFGHGGHHHHHHGGGGGHHHHHHHHHHHHHHHHHGGCGGGHGGGGGGH
@M02034:409:000000000-BFKT7:1:1112:21887:9201 1:N:0:25
AAAGTCGAGGTGCCTAAAGTGGCAACCCAGACTGCGTCTATTGTTGGTGGTGTAGAGCTTCCTGTAGCCGCATGGCGTTCGTACTTAAATATGGAACTAACCATTCCAATTTTCGCTGTCTCTTATACACATCTCCGAGCCCACGAGACT
+
A3A?AFAABCCCGFGGGGGGGGFHHHHGGHHFHE32BEGHFHFGGHHGGGEFGHH55GHHHHHGHH5GHGGGGGHHGEGGGFGHHHGHHH4GG33FEFBGHHHHFHHHHHHHHHGGGDGHHHHHHHGHFHGHFGFFF?DCGGHGGGGGGH
@M02034:409:000000000-BFKT7:1:1112:6418:9202 1:N:0:25
AAAGTCGAGGTGCCTAAAGTGGCAACCCAGACTGAGCGTCATGTTTGTTTTGTAGCACTTCCT
+
A?AABFBBBBABFGGGGGFGGGGHHHHGGGFGHHHGBEE22BDDB5AFFHFBFGGH53BB335
@M02034:409:000000000-BFKT7:1:1112:26809:9212 1:N:0:25
AAAGTCGAGGTGCCTAAAGTGGCAACCCAGACTGAGCCTAAGGTTGGTGGTGTAGAGCTTCCTGTAGCCGCATGGCGTTCGTACTTAAATATGGAACTAACCATTCCAATTTTCGCTGTCTCTTATACACATCTCCGAGCCACGAGACTA
+
CCDDCFCDDDCCGGGGGGGGGGGHHHHGGHHGHHFGHGHHFHHHGHGGGGEFGHHHHHHHHHHHHHHHHGGGGGHHGGGGGGHHHHFFHHHHHHGHHHHHHHHHHHHHHHHHHHGGGGGHHHHHHGHHHHHHHHHHGGGGGGG@CCEGHF
@M02034:409:000000000-BFKT7:1:1112:20637:9220 1:N:0:25
AAAGTCGAGGTGCCTAAAGTGGCAACCCAGACTCAGTCTAAGGTTGGTGGTGTAGAGCTTCCTGTAGCCGCATGGCGTTCGTACTTAAATATGGAACTAACCATTCCAATTTTCGCTGTCTCTTATACACATCTCCGAGCCCACGAGACT
+
A?A>1DA>AD1>1FGGGGGGCBF0FGGGFGFFHHHHHHFHHHHHGCEEFF/BFDGAFFGHHGHHGGGGHEEEFGHFEEE>EBGEHHFFGH2GGHFDFGFGFGFGHBGEFGHHHFE<EEE<GBFGFHH22BFHHHFBA?CC/FGGCCGGCB
@M02034:409:000000000-BFKT7:1:1112:22018:9231 1:N:0:25
AAAGTCGAGGTGCCTAAAGTGGCAACCCAGACTGCGAGGAAGGTTGGTGGTGTAGAGCTTCCTGTAGCCGCATGGCGTTCGTACTTAAATATGGAACTAACCATTCCAATTTTCGCTGTCTCTTATACACATCTCCGAGCCCACGAGACT
+
BABBAFABBDBBGGGGGGGGFGFGHHGEFHHFHHHGGGGEHHGAGGEFFGEEEHHHHFHHHHHHHHHHHGGEGGHHGEFGGGFGFBBFGHHGHGFHHHBFFGHF?GGGFHHHHHGDFGCGHHHHHHHHHHEFHHGF/B??@EHGGGCGGH
@M02034:409:000000000-BFKT7:1:1112:11809:9250 1:N:0:25
AAAGTCGAGGTGCCTAAAGTGGCAACCCAGACTCATCATGGGGTTGGGTTTGTAGCAGTTGCAGTGTCCGCATGGTGTTCGAACTTAAATATGAAACTAACCTTTGCAATTTTCGCTGTCTCTTATACACATCTCCGAGCCCACGAGACT
+
AABBAFBBBDAAGGGGGGGGFGGHHFBEEHHGHHHHFFHF3BEBEE0EBFEEGHHH53DD5D33B3ADDFEEE1B5BBEHF1?B14BBFGHHH4BBBFBFFH3BG3BF?GHHHFFGGCEFFHHHBGHHBCGHGHBH?/<BFGFGC/@DFH
@M02034:409:000000000-BFKT7:1:1112:22505:9276 1:N:0:25
AAAGTCGAGGTGCCTAAAGTGGCAACCCAGACTGAGCGTAGT
+
AAAAAFA>AA>AEG11FGFBBFAAEBAAA0FFBB1B1AA//B
@M02034:409:000000000-BFKT7:1:1112:4320:9280 1:N:0:25
AAAGTCGAGGTGCCTAAAGTGGCAACCCAGACTTATCATAATGTTGGTGGTGTAGAGCTTCCTGTAGCCGCATGGCGTTCGTACTTAAATATGGAACTAACCATTCCAATTTTCGCTGTCTCTTATACACATCTCCGAGCCCACGAGACT
+
BBBBBFABBBABGGGGGGGGGFGHHHHGFGHEFHGHFGFHGFFGHH2BFEEFFAGHHB3GHCGGHGGHGEGAEEGFF?EFF>?GGBBF@GHBGF3@EEGHBCHGBDHD4B?GG4E/EEEBBDFE?FFEBGFHHHHD?/<@FGAFG?<DDH
@M02034:409:000000000-BFKT7:1:1112:11758:9281 1:N:0:25
AAAGTCGAGGTGCCTAAAGTGGCAACCCAGACTCGGCATACTGTTGGGGTTGTAGCACTTCCTGTGTCCGCATGGCGTTCGTACTTAAATATGGAACTAACCATTCCAATTTTCGCTGTCTCTTATACACATCTCCGAGCCCACGAGACT
+
BCCCCFBCCBBBGGGGGGGGGGGHHHHGGHHGHHGGGGG33DDDFHEC0EFEGHHH53BB3B5BB3DDGGGGG1B1>BEGG1BF?4BFGHFHH3B?FGGHHH3BF4DGHHHHHHGGGGGHHHHHEGFHGHFHHHHFGCCGGGHGGGFGDF
@M02034:409:000000000-BFKT7:1:1112:19380:9284 1:N:0:25
AAAGTCGAGGTGCCTAAAGTGGCAACCCAGACTAGTTATCCTGTTTGTCTTGTAGCACTTGCTGTGTCCGCATGG
+
CCCBCFABCCCCGGGGGGGGGGGHHHHGGH2BGFHHHHH555BFGDBF5DGFFGHB53BB3D55D3AD5EFFF1A
@M02034:409:000000000-BFKT7:1:1112:4304:9287 1:N:0:25
AAAGTCGAGGTGCCTAAAGTGGCAACCCAGACTTATAATAAGGTTGGGGTTGTAGAAGTTGCATT
+
>3AA>BA3>>>>BBBAA4B6ABBBGBBB2BBAB5DD55D5ABB5BAAE2BE0BB5F55D55B35B
@M02034:409:000000000-BFKT7:1:1112:15548:9312 1:N:0:25
AAAGTCGAGGTGCCTAAAGTGGCAACCCAGACTAGTAATCCTGTTGGTGGTGTAGAGCTTCCTGTAGCCGCATGGCGTTCGTACTTAAATATGGAACTAACCATTCCAATTTTCGCTGTCTCTTATACACATCTCCGAGCCCACGAGACT
+
>3>3>BAADDBAFGGBGAGFGGGFGHHGGHHGHGGHEFHFGGHHBGH22AEFHHH5FHHH5GFFBDFGEEEAEEFCEECGGEHGHGHHFHDHHEBGE3GBCAFFHFHHFGHHH?E/EEGGHHHGFFHGHHHHFHGDFC@@@FGF<C@ADG
@M02034:409:000000000-BFKT7:1:1112:15566:9323 1:N:0:25
AAAGTCGAGGTGCCTAAAGTGGCAACCCAGACTAGTCATGGTGTTTGGCTTGTAGCAGTTGCATTGT
+
AABCADA>D>AAGGGGGGGFAGFFFFFEBBGGH3BA55D53BFBA2BA3BFABDAF53DA5D3A535
@M02034:409:000000000-BFKT7:1:1112:27799:9328 1:N:0:25
AAAGTCGAGGTGCCTAAAGTGGCAACCCAGACTTCTGCGGGTGTTGGTGGTGTAGAGCTTCCTGTAGCCGCATGGCGTTCGTACTTAAATATGGAACTAACCATTCCAATTTTCGCTGTCTCTTATACACATCTC
+
BBAAADAADDAAGGGGGDFBGFFFHHHGGHHGGHCHBGE22AEE1F11A1EAC3D5FEHB5GF555@53EE@EGF1/E?FD11?GFHH3FGBF333BBGHC?3BFFHD4FGHHB/CA<?B2GF??F2FGCDFGHG
@M02034:409:000000000-BFKT7:1:1112:28008:9336 1:N:0:25
AAAGTCGAGGTGCCTAAAGTGGCAACCCAGACTGAGAATGAGGTTGGTGGTGTAGAGCTTCCTGTAGCCGCATGGCGTTCGTACTTAAATATGGAACTAACCATTCCAATTTTCGCTGTCTCTTATACACATCTCCGAGCCCACGAGACT
+
ABBBBFBBBBAAGGGGGGGGGGEFHHHGGHGGHHHHGHGHHHHGHHGEFE1FGFHFHFHHHGHGHGHGGEEEFGHHGEGGFEFFHHHFHHHHHHFFFHHGFHFHHHHGFGHHHGFEFGFGHHGHHHHHFFFHHHGBECD@CGHGCGCG?G
@M02034:409:000000000-BFKT7:1:1112:4784:9343 1:N:0:25
AAAGTCGAGGTGCCTAAAGTGGCAACCCAGACTCCGCCGGCTGTTGGTGGTGTAGAGCTTCCTGTAGCCGCATGGCGTTCGTACTTAAATCTGGAACTAACCATTCCAATTTTCGCTGTCTCTTATACACATCTCCGAGCCCACGAGACT
+
>AA1>F1>>AAACGFGGGGGGFFGHABEAHGFHBFF00E/AEEFHDHBBEEFGFGFHEHHHFHH1@GFHFC/EEHHGGGGFEGHHGFFFH2>G1BFGH<FFFHHHHGGFGHHHHG?CGGGHFGHDGFHFCF<FGGD/ACGGGHCC?CC?>
@M02034:409:000000000-BFKT7:1:1112:26264:9354 1:N:0:25
AAAGTCGAGGTGCCTAAAGTGGCAACCCAGACTGGTCTGGGTGTTGGTGGTGTAGAGCTTCCTGTAGCCGCATGGCGTTCGTACTTAAATATGGAACTAACCATTCCAATTTTCGCTGTCTCTTATACACATCTCCGAGCCCACGAGACT
+
BAABBFBBBB>AFGGGGGGGGFFHHHHGDHHGHHHHHHHCGEEGFHEEGGEFHHH5FHHHHHHGHHHHHGGGGGHHGGGGGGFHHHHGHH@FHBFFHHFHHGHHHHFHHHHHHHGGGGEFHHHHHGFHFHFHGFFGG@DCGGHGGCGGGH
@M02034:409:000000000-BFKT7:1:1112:14814:9355 1:N:0:25
AAAGTCGAGGTGCCTAAAGTGGCAACCCAGACTGGTGAGAGTGTTGGGCTTGTAGCAGTTGCATTGTCCGCATGGTTATCGAACGAA
+
BCCCBFCCCCBCGGGGGGGGGGGHHHHGGHHGH32F2FG53FGFEG2A2FGA15D5B3AA5D35A3A551A0B11@55BB?13B>1B
@M02034:409:000000000-BFKT7:1:1112:21300:9356 1:N:0:25
AAAGTCGAGGTGCCTAAAGTGGCAACCCAGACTAGGCGTGAGGTTGGTGGTGTAGAGCTTCCTGTAGCCGCATGGCGTTCGTACTTAAATATGGAACTAACCATTCCAATTTTCGCTGTCTCTTATACACATCTCCGAGCCCACGAGACT
+
AABBBFBBBBAAGGGGGGGGGGGHHHHGGHHGHHHHHGEEEGHHHHGGGGEFGHH5GFHHHGHHHGHHHGGGGGHHGGGGGGHHHHHGHHEGG3FFHHHHHHHHHHGHHGHHHHGFGGGGHGHHHHGHFHHHHHGHDCGGGGHGGGGGGH
@M02034:409:000000000-BFKT7:1:1112:14513:9372 1:N:0:25
AAAGTCGAGGTGCCTAAAGTGGCAACCCAGACTTCTCTTCCGGTTGGTGGTGTAGAGCTTCCTGTAGCCGCATGGCGTTCGTACTTAAATCTGGAACTAACCATTCCAATTTTCGCTGTCTCTATACACATCTCCGAGCCCACGAGACTA
+
BABBBFBBDDAAAFGGGGGGFGFFGHHFFHGGHHHHHHHHHGGGFGGEFDEFGHH5FGHHFHHDFG5FHEEFFGHFGFGGGGHHHHBGGG4BFFGFHHEFFHHHGHFHHHHHHHGFGGGHHHHHHHFHGHHHHHFGGGGGGHGCGGEFHG
@M02034:409:000000000-BFKT7:1:1112:24525:9391 1:N:0:25
AAAGTCGAGGTGCCTAAAGTGGCAACCCAGACTTGTGTTGCTGTTGGGCTTGCAGTAGTTGCATT
+
CCCCCFABCCCCGGGGGGGGGGGHHHHGGHFGH5AF32BG5BGH3F2A2BF013BA55555D355
@M02034:409:000000000-BFKT7:1:1112:22656:9392 1:N:0:25
AAAGTCGAGGTGCCTAAAGTGGCAACCCAGACTCATACTGCGGTTGGTGGTGTAGAGCTTCCTGTAGCCGCATGGCGTTCGTACTTAAATATGGAACTAACCATTCCAATTTTCGCTGTCTCTTATACACATCTCCGAGCCCACGAGACT
+
A?AB>DA?DAAAGGGFGDBEDGFFHABEFHHFHHHHGBGHBAE2AEEA1E1AABFHHFGBGHHFFFGDFGGGGGGHGGGEFGGHFBBBFFGHF3BF3F33?BEB3BB4GHH4EHGEEEEFGFFGBGGF2BDC?D1@CDC?DEAEC?CCDD
@M02034:409:000000000-BFKT7:1:1112:19596:9400 1:N:0:25
AAAGTCGAGGTGCCTAAAGTGGCAACCCAGACTGTGGTGTTTGTTGGTGGTGTAGAGCTTCCTGTAGCCGCATGGCGTTCGTACTTAAATATGGAACTAACCATTCCAATTTTCGCTGTCTCTTATACACATCTCCGAGCCCACGAGACT
+
CCCCCFCCCDAAGGGGGGGGGGGHHHHGGHHGHHHHHGGHEHHHHHHGGGGFGHHBGHHHHHHHHHGHHGGGGGHHGGGGGGHHHHHGHHDHHFHHHHHHHGHHHHHHHHGHHGGGGGGHHHHHGHHHGHHHHHGHDGGGGGHGGFGGGH
@M02034:409:000000000-BFKT7:1:1112:3999:9406 1:N:0:25
AAAGTCGAGGTGCCTAAAGTGGCAACCCAGACTTCGGAGGGTGTTGGGCTTGTAGCAGTTGCATTGTCCGCATGGTTTTCGAACTAAAATATGAAACTAACCTTTGCAATTTTCGCTGTCTTTATACACATCTCCGAGCC
+
AAAB>DAABDABGFGGGFFGBGFHHHFFGHHGHHCGAAAAEGGABA1A12BEFFHFB3DD5D35D3DB5B>>F1BB3BBFC1?B13BB34BFG4B@BB3B3B3BB33BBGHHHFGGGGGFHGHDHHH?2?FFGGFECC/B
@M02034:409:000000000-BFKT7:1:1112:19020:9416 1:N:0:25
AAAGTCGAGGTGCCTAAAGTGGCAACCCAGACTCAGTATCGTGTTGGGGTTGTAGCAGTTGCTGTGTCCGCATGGTGTTCGTACTTAAATATGGAACTAACCTTTCCAATTTTCGCTGTCTCTTATACACATCTCCGAGCCCACGAGACT
+
CCCCBFABBDBBGGGGGGGGGGGHHHHGGHHGHHHHGHG5BFHHHHGG0AFFEHH553DD5D3AD3BBBEFEE1B5@?EGF1BB14@B3GFHH3@BFGHHBH3FG3BFFGHHGFEEGGGFHGHHFHFFFHHHHHFGGFGGGGFGGCGGGH
@M02034:409:000000000-BFKT7:1:1112:4793:9419 1:N:0:25
ACAGTCGAGGTGCCTAAAGTGGCAACCCAGACTACGCCTACTGTTGGTTTTGTAGCACTTCCTGTATCCGCATGGCGTTCGTAC
+
>3>AAFBADD>AGGGGGGGGGGGHCGHGGGAFGHHGGG2A2B3DFG2EAAFBGFHH53BF3B5BF5DDDE1EE1F1>?EFG1BF
@M02034:409:000000000-BFKT7:1:1112:19271:9419 1:N:0:25
AAAGTCGAGGTGCCTAAAGTGGCAACCCAGACTAGGAATTATGTTGGTGGTGTAGAGCTTCCTGTAGCCGCATGGCGTTCGTACTTAAATATGGAACTAACCATTCCAATTTTCGCTGTCTCTTATACACATCTCCGAGCCCACGAGACT
+
BBCCBFABCCBCGGGGGGGGGGGHHHHGGHHGHHHH3DF3DFGHHHEEFGEFHHHHHHHHHHHHHHHHHGGGGGHHGGGGGGHHHHHHHHHHHBBGHHHHHHGHGHHHHHHHHFGGGFGHHGHHHHDHFHHHHHFHGGGGGGHGG@?DDG
@M02034:409:000000000-BFKT7:1:1112:27090:9421 1:N:0:25
AAAGTCGAGGTGCCTAAAGTGGCAACCCAGACTCCGCGTACGGTTGGTGGTGTAGAGCTTCCTGTAGCCGCATGGCGTTCGTACTTAAATATGGAACTAACCATTCCAATTTTCGCTGTCTCTTATACACATCTCCG
+
BCBCCFBBCCABGGGGGGGGGGGHHHHGGHHGHHFEE2AA20FHFGGEFGEFHHHHHHHHHHHHHHHHHGGEGGHHGGGGGGHHHHHHHHHHHHBHHHHGHHHHHHHHHGHHHHGGGGGFHDFF2@22>@222>F2?
@M02034:409:000000000-BFKT7:1:1112:15078:9424 1:N:0:25
AAAGTCGAGGTGCCTAAAGTGGCAACCCAGACTCAGAGGCCGGTTGGTGGTGTAGAGCTTCCTGTATCCGCATGGCGTTCGTACTTCAATCTGGAACTAACCATTCCAATTTTCGCTGTCTCTTATACACATCTCCGAGCCCACGAGACT
+
B@BBBFA>>AAABBGGGGGGDGFGFGHEFHGFHHHG3FFEFGGGGEGGGGGFHHH5DGHHHHHFGG5FHGFEEGHHGGGGGGHHHH4FGG3FGHGFHH3EGHHHHHFHFGHHHHGGGGGHHHHHHHHHHHHHFGHFDCGGGGHGGGGGGH
@M02034:409:000000000-BFKT7:1:1112:15059:9427 1:N:0:25
AAAGTCGAGGTGCCTAAAGTGGCAACCCAGACTAATAATCTTGTTGGTGGTGTAGAGCTTCCTGTAGCCGCATGGCGTTCGTACTTAAATATGGAACTAACCATTCCAATTTTCGCTGTCTCTTATACACATCTCCGAGCCCACGAGACT
+
BABBBFBAB@AAGGGGGGGGGGGHHHHGFHHGHHGGH5AGHHHGHGHBAEFFGGHHHHHHHHGGHHHHHFGEGGHHFGGGDGFGGGFGGHHHHHBDFHF@FFHFDGHFFGHHHHGEFGEFHHHHFHGFHFHHHHHDGC/CGGHGGGCDDH
@M02034:409:000000000-BFKT7:1:1112:18764:9438 1:N:0:25
AAAGTCGAGGTGCCTAAAGTGGCAACCCAGACTGCGAATGGTGTTGGTGGTGTAGAGCTTCCTGTAGCCGCATGGCGTTCGTACTTAAATATGGAACTAACCATTCCAATTTTCGCTGTCTCTTATACACATCTCCGAGCCCACGAGACT
+
BABBBFBBAD>AGGGGGGGGGGGGHHHGGHHGHHHGGGGGFFFGFHHGGG1FFGHFFGHHGHHGHHGFHFGFGGHFGFGGGGFHHGBFFGBHHHBGFHEHHHHHHHHHHHHHHGGGGGGHHHHHHHEHHHHHGHHHGGGGGGHGGCGGGH
@M02034:409:000000000-BFKT7:1:1112:24853:9441 1:N:0:25
AAAGTCGAGGTGCCTAAAGTGGCAACCCAGACTCGTCTGTAGGTTGG
+
BBBBBFAADBBBGGGGFGGFGGGHHHHGGHHGHB2F2BF555BGDHE
@M02034:409:000000000-BFKT7:1:1112:27728:9444 1:N:0:25
AAAGTCGAGGTGCCTAAAGTGGCAACCCAGACTAAGAAGAAGGTTGGTGGTGTAGAGCTTCCTGTAGCCGCATGGCGTTCGTACTTAAATATGGAACTAACCATTCCAATTTTCGCTGTCTCTTATACACATCTCCGAGCCCACGAGACT
+
BABBBFABBBAAGGGGGGGGGGGHHHHGGHHGHHHHHHHBFHHHFFEFFFEFGHHGFHHHHHHHHHHHHGGGGGHHGGGGGGFHHHGHHHGHHHFHFHHHHFHHHHGHEHHHHHGGGGEHHHHHFHHFGHHHHGHGDC?DCGGGGGGGGH
@M02034:409:000000000-BFKT7:1:1112:21178:9446 1:N:0:25
AAAGTCGAGGTGCCTAAAGTGGCAACCCAGACTACTGCGCGTGTTGGTGGTGTAGAGCTTCCTGTAGCCGCATGGCGTTCGTACTTCAATCTGGAACTAACCATTCCAATTTTCGCTGTCTCTTATACACATCTCCGAGCCCACGAGACT
+
A3>AAFAADB>AFFGGGGGGEFFEFHHGGHGGHHHHHHGGAEEGHFHGGGGFGHH5BGHHHHHFGH5GHGEEFGHHGGGGGEGGHF4FGG3FGFGHHF?GHHHHHHHHFGHHHGGGGGGGHHHHFHFGDFHHHHGBECGGGGHGG?@EGH
@M02034:409:000000000-BFKT7:1:1112:27098:9452 1:N:0:25
AAAGTCGAGGTGCCTAAAGTGGCAACCCAGACTCAGTCTGATGTTGGTGGTGTAGAGCTTCCTGTAGCCGCATGGCGTTCGTACTTAAATATGGAACTAACCATTCCAATTTTCGCTGTCTCTTATACACATCTCCGAGCCCACGAGACT
+
AABBAFABBBAAGGGFG4GGGGGHHHGGGHHGHHHHGHHH5FGGFHHGGGEFHFHHHHGHHHHHHGHHHGGGGGHHGEGGGCHHHHHHFGGHHHHGGHHFHHGHHHHHHHHHHHGGGCEFFHHHGHFHFGFHHGFHDCGGGGAFG??EGH
@M02034:409:000000000-BFKT7:1:1112:4640:9464 1:N:0:25
AAAGTCGAGGTGCCTAAAGTGGCAACCCAGACTCCGAAGCCGGTTGGGTTTGTAGCAGTTGCAGTGTCCGCATGGTTTTCGTAC
+
ABAABDA3A?AAGGGGGGGGGGGHHHHGCGCFHHHD2BE22AAEEG0AAFEFHGFH53DF5D33B3DDFGE>E1B33BBGG12?
@M02034:409:000000000-BFKT7:1:1112:17039:9470 1:N:0:25
AAAGTCGAGGTGCCTAAAGTGGCAACCCAGACTAATTAGAAGGTTGGTGGTGTAGAGCTTCCTGTAGCCGCATGGCGTTCGTACTTCAATATGGAACTCACCATTCCAATTTTCGCTGTCTCTTATACACATCTCCGAGCCCACGAGACT
+
>3>>>FAAADAABFGGGGGGFFFBGGHEFHHFHHBFFHHBH52FFFEGGEEFGHH55FGHHHHFHH5GHGGGGGHGGGGGGGGHGH@FGH4FGHFHHH3FGHHGGHHHFGHHHHGEGGGHHHHHGHHHFHGHGHDF/CCFGFHGGGGGGG
@M02034:409:000000000-BFKT7:1:1112:10747:9471 1:N:0:25
AAAGTCGAGGTGCCTAAAGTGGCAACCCAGACTGCTCATGGTGTTGGGGTTGTAGCAGTTGCATTGTCCGCATAGTTTTCGAACTAAAATATGAAACTAACCTTTGCAATTTTCGCTGTCTCTTATACACATCTCCGAGCCCACGAGACT
+
>3AA3B>>>>>4BBBBBFGFABBFGBBBBBFBBEGHBGG53BEBBAAAABEABBF553DD5A3BA35DAA>>B1@DD5DD>1BB?33BBB@BF44B@B33BBBBB3?B?BFGHHGGGGGHHGHG4FDGFGBHFFFH/C</>FCF//@CAD
@M02034:409:000000000-BFKT7:1:1112:16921:9480 1:N:0:25
AAAGTCGAGGTGCCTAAAGTGGCAACCCAGACTGTGTGGGGGGTTGGTGGTGTAGAGCTTCCTGTAGCCGCATGGCGTTCGTACTTAAATATGGAACTAACCATTCCAATTTTCGCTGTCTCTTATACACATCTCCGAGCCCACGAGACT
+
BBBBBFABBBAAFGGGGGGGGGGFHHHGGGHGHHHHGHGGGGGGGGGDFCDFFGH2GHHHHHHGGGBGHDGFGGHHGFGGGGHHHHBDFG0GHHHHGGGFHHGHGGFFHHHHHHGGGGGGGGGGBFFFFGGGGGFFGGGGGGFFFABFFF
@M02034:409:000000000-BFKT7:1:1112:24613:9483 1:N:0:25
AAAGTCGAGGTGCCTAAAGTGGCAACCCAGACTTAGAGTCAGGTTGGTGGTGTAGAGCTTCCTGTAGCCGCATGGCGTTCGTACTTAAATATGGAACTAACCATTCCAATTTTCGCTGTCTCTTATACACATCTCCGAGCCCACGAGACT
+
A3AAADAADB>>BFGGGGGGFCFGHHHEACBBFGFGGGEGDD25B2?EF2BBBFHBAGFHFHHHHFFDGAEGGGHHGEGGGGHHHHGFHH4FGDGFHHGHHHGHHHHHFHHHHGCGGGGFHHGFHHGHDGBCGHFHG?DCGFHGGCGGGH
@M02034:409:000000000-BFKT7:1:1112:10757:9487 1:N:0:25
ACAGTCGAGGTGCCTAAAGTGGCAACCCAGACTGCTCATCATGTTG
+
>1AAAFAA1A>ABBGGGFGGFAF0BFHEFHGGHGGD1DD12AADFA
@M02034:409:000000000-BFKT7:1:1112:22353:9494 1:N:0:25
AAAGTCGAGGTGCCTAAAGTGGCAACCCAGACTATGACTCTGGTTGGTGGTGTAGAGCTTCCTGTAGCCGCATGGCGTTCGTACTTAAATATGGAACTAACCATTCCAATTTTCGCTGTCTCTTATACACATCTCCGAGCCCACGAGACT
+
CAABCFCBBCABGGGGGGGGGGGHHHHGGHHGHHHHHHHHHHGHHGGGGGGFGHHGHHHHHHHHHHHHHGGGGGHHGEGGGGHHGHBHHH4FGFFHHHEHHHHHHHHGHHHHHHGGGGEHHHHHHHHHGHHHHHHHGGGGGGHGGFGGGH
@M02034:409:000000000-BFKT7:1:1112:24798:9505 1:N:0:25
AAAGTCGAGGTGCCTAAAGTGGCAACCCAGACTTGGCAGAAGGTTGGTGGTGTAGAGCTTCCTGTAGCCGCATGGCGTTCGTACTTAAATATGGAACTAACCATTCCAATTTTCGCTGTCTCTTATACACATCTCCGAGCCCACGAGACT
+
CCCCCFBBDBABGGGGGGGGGGGHHHHGGHGGHHHHHHGGHHHGGGGGGGGFHFHDGHHHHHHHHHHHHGGGGGHHGGGGGGHHHHHHGHHHHGHHGHHHHHFHHHGH4FHHHHGGGGGGHHHHFGGGFGHGGHHHGGGGGGHGGGGGGH
@M02034:409:000000000-BFKT7:1:1112:11159:9509 1:N:0:25
AAAGTCGAGGTGCCTAAAGTGGCAACCCAGACTCCGAATCCGGTTGGTGGTGTAGAGCTTCCTGTAGCCGCATGGCGTTCGTACTTAAATATGGAACTAACCATTCCAATTTTCGCTGTCTCTTATACACATCTCCGAGCCCACGAGACT
+
>AAAAF>A1>1AFGFGGGGGF1FGCCHFGCHFGHHE0EFEGGGGGEEEAE/BBEF21AFGHEHHHH2FHGEEGGHHGEGGGABGAFGGGH2GH1EGHHGHHHEHHHHHFHHHHHE?EA?GHHGG1FFFGHFHHHFFCC?C?FEF/@-<EH
@M02034:409:000000000-BFKT7:1:1112:21929:9513 1:N:0:25
AAAGTCGAGGTGCCTAAAGTGGCAACCCAGACTAAGGATAAGGTTGGTGGTGTAGAGCTTGCTGTAGCCGCATGGCGTTCGTACTTAAATATGGAACTAACCATTCCAATTTTCGCTGTCTCTTATACACATCTCCGA
+
CCCDCFBCCCCCGGGGGGGGGGGHHHHGGHFEGF33BB3BG3FG3GA221ECA3FGA5A33BA5D5B53AE0EEE1>?>F1>2??@FB@FGFD333BBFG303B34B44D3GF4/<?/<?44DE4BD3B?22F3G2/<
@M02034:409:000000000-BFKT7:1:1112:24912:9519 1:N:0:25
AAAGTCGAGGTGCCTAAAGTGGCAACCCAGACTCATTATCAGGTTGGTGGTGTAGAGCTTCCTGTAGCCGCATGGCGTTCGTACTTAAATATGGAACTAACCATTCCAATTTTCGCTGTCTCTTATACACATCTCCGAGCCCACGAGACT
+
CCCCCFBBBBABGGGGGGGGGGGHHHHGGHHGHHHHHHHHHHHHGHEGGGFFHHHHHHHHHHHHHHHHHGGGGGHHGGGGGGHHHHHGHHFFHFFHHHHHHHHHHHHHGHHHHHGGGGGHHHHHHHGGHHGHHHHHGC?DCFHGGGGGGH
@M02034:409:000000000-BFKT7:1:1112:9908:9523 1:N:0:25
TCAGTCGATGTGCCTAAAGTTTCCTCCCAGCCTAATCCGCTTTTTTGT
+
>>>1>@1>1BBBBBFGEGGGFBDABDAABG0BFGGHGHAFEABBFEEH
@M02034:409:000000000-BFKT7:1:1112:19004:9529 1:N:0:25
AAAGTCGAGGTGCCTAAAGTGGCAACCCAGACTTATTATTCTGTTGGTGGTGTAGAGCTTCCTT
+
A?AA>BA>D2A4BBBBBBF6BBABG4BB22BABBBD5DDDDDGA53B2AEEAAB5AED3BA355
@M02034:409:000000000-BFKT7:1:1112:12812:9531 1:N:0:25
AAAGTCGAGGTGCCTAAAGTGGCAACCCAGACTCATCAGCCGGTTGGTGGTGTAGAGCTTCCTGTAGCCGCATGGCTTTCGTACTTAAATATGGAACTAACCATTCCAATTTTCGCTGTCTCTTATACACATCTCCGAGCCCACGAGACT
+
>?AA>BAADAAAGGGGGFFDAFFHHGGEEHGFHHGHHADFBAEAAAAA1AEEBBFGBDFG5FF5BBFEEEE>B?F12BBFE1FH?B@@3BGGH3@@BF3B3B3BB4BFGGHHHHEEGEE?GFFFBHEGFCGGFHDD?>CCDFAF@DGGFF
@M02034:409:000000000-BFKT7:1:1112:19021:9532 1:N:0:25
AAAGTCGAGGTGCCTAAAGTGGCAACCCAGACTTATTAGGCGGTTGGTGGTGTAGAGCTTCCTGTAGCCGCATGGCGTTCGTACTTAAATATGGAACTAACCATTCCAATTTTCGCTGTCTCTTATACACATCTCCGAGCCCACGAGACT
+
CCCBCFBCCCCCGGGGGGGGGGGHHHHGGHHGHH55DAD532AEEEGGGGEFHHGFHHHHHHHHHFBGFGGGGGHHGGGGGGHHHHHHHH4FHFGHFH?GHHHHHHHHHGHHHFGDGGGHHGHHFHHHGHHHHHHHDCGGGGHGGCCGGD
@M02034:409:000000000-BFKT7:1:1112:12839:9541 1:N:0:25
AAAGTCGAGGTGCCTAAAGTGGCAACCCAGA
+
>1AA>BA1A>>1BB1BFGG3BB0B1ABB00B
@M02034:409:000000000-BFKT7:1:1112:10000:9551 1:N:0:25
AAAGTCGAGGTGCCTAAAGTGACACCCCAGCCTGGGTGGGTTTTTTGTTTAGTAGAGCTTCCTGTAGCCGGATGG
+
BBBBBFBBBD>>FGBFEFGGG5DDEBAEFGHGHHHF3AA2AB1BFAAGHH5BDFDF55ABE3BBGHHHHE0>EEF
@M02034:409:000000000-BFKT7:1:1112:12330:9582 1:N:0:25
GCTCTTAAAGAGGCTAAAGTTCCTGCCTAGTCTGATCACCAACTTTGTTCTGTAG
+
>>>>>@3B@B@CAAAGGGGAAADABBGB10ADB3DADEBAFA0BFG120B2DD2A
@M02034:409:000000000-BFKT7:1:1112:15952:9615 1:N:0:25
AAAGTCGAGGTGCCTAAAGTGGCAACCCAGACTTTTGCTCTTGTTGGTGGTGTAGAGCTTCCTGTAGCCGCATGGCGTTCGTACTTAAATATGGAACTAACCATTCCAATTTTCGCTGTCTCTTATACACATCTCCGAGCCCACGAGACT
+
BABCBFCABBCCGGGGGGGGGGGHHHHGGHHGHHHHHHGHHHHFGHHGCFEGGGHHHHHHHHGGFDGHHEEEEEHHFGGGGGHHGFGGFHHHHGHGHHFFCGFGHHFHHHHHHHGEGGGGHHHHFHGHHFHHHGGGGGGFCGHFGCDGGH
@M02034:409:000000000-BFKT7:1:1112:17494:9616 1:N:0:25
ACAGTCGATGTGCCTAAAGTTGCAACCCAGACTAATGGTGCTGTTGGTGTTGTAGCACTTCCTGTAGCCGCATGGCGTTCGTACTTCAATCTGGAACTCACCTTTCCAATTTTCGCTGTCTCTTATACACATCTCCGAGCCCACGAGACT
+
>>>1>BAA?FCFBFGGFGGG3GHBFGHAFF0BGHHHHHDBGDAFG1BEAFEHHGHD2BFHHHHBGFFHHGAEEGHHCGGGGFHHGDBFFG1FG11FGH1BGH1BGFGGGGGHHHGGGGGFHHHHHGFGEFHFGGGHGGCGGGHGGG?FGH
@M02034:409:000000000-BFKT7:1:1112:23962:9619 1:N:0:25
AAAGTCGAGGTGCCTAAAGTGGCAACCCAGACTCCTGCGTCTGTTGGTGGTGTAGAGCTTCCTGTAGCCGCATGGCGTTCGTACTTAAATATGGAACTAACCATTCCAATTTTCGCTGTCTCTTATACACATCTCCGAGCCCACGAGACT
+
BABCBFBABDAAGFGFGGGGGGGHHGHFGHHGHHHH3GEEEEADGGEBFGFGGFGGGFGHHHHHHHGFHGGEGGHHGGGGGGGHGHHGGHHHHHBDFFFGGGHF3?EHHHHHHGEGGGGGHGHHFHDHHBGHHHBGDDCFDFGFFCGGGH
@M02034:409:000000000-BFKT7:1:1112:28091:9623 1:N:0:25
AAAGTCGAGGTGCCTAAAGTGGCAACCCAGACTAAGAATCAGGTTGGTGGTGTAGAGCTTCCTGTAGCCGCATGGCGTTCGTACTTAAATATGGAACTAACCATTCCAATTTTCGCTGTCTCTTATACACATCTCCGAGCCCACGAGAC
+
AAAAAF@AB?AACGGGGFGFGGGFFGHFGHHCGF3FBGHB5FEBFGGEFGAFFGHHGHHHFHHHGFHHFGGGGGHHGGGGGEHHEFFGHHFHHD33FC@FFHHHHHGGGHHHGHCEFGGFHBGHHHGGGHBHGGGGDCGC/FGGGCGGG
@M02034:409:000000000-BFKT7:1:1112:23194:9638 1:N:0:25
AAAGTCGAGGTGCCTAAAGTGGCAACCCAGACTCTTATTCCTGTTGGTGGTGTAGAGCTTCCTGTAGCCGCATGGCGTTCGTACTTAAATATGGAACTAACCATTCCAATTTTCGCTGTCTCTTATACACATCTCCGAGCCCACGAGACT
+
CCCCCFCBCBABGGGGGGGGGGGHHHHGGHHGHHHHHHHGHHHGHHHGGGEFGHHHHHHHHHHHHHHHHGGGGGHHGGGGGGHHHHHHHHHHHHFHFHHHGHFHHHHHFHHHHFGGGGGHGGHHHHHHFHFHCGDGGCG?CGHGGF?DGH
@M02034:409:000000000-BFKT7:1:1112:25029:9646 1:N:0:25
AAAGTCGAGGTGCCTAAAGTGGCAACCCAGACTTATCCTAATGTTGGTGGTGTAGAGCTTCCTGTAGCCGCATGGCGTTCGTACTTAAATATGGAACTAACCATTCCAATTTTCGCTGTCTCTTATACACATCTCCGAGCCCACGAGACT
+
BBBBBFBBBBA@GGGGG4FEGGGHHHHFEHEGHHFGGHHGHGHHHHG2FEGGHHHHHHHHHHHHFHHHGGGGGGGHGGGGGGGHHHHHHHGHHBFGHHHHHHHHFHGHGGHHHFEGGCEGHHHHHHHHFHEHHGH?//DCG?FCC</EGF
@M02034:409:000000000-BFKT7:1:1112:25446:9649 1:N:0:25
AAAGTCGAGGTGCCTAGAGTGGCAACCCAGACTAAGAGTTGGGTTGGTGGTGTAGAGCTTCCTGTAGCCGCATGGCGTTCGTACTTAAATATGGAACTAACCATTCCAATTTTCGCTGTCTCTTATACACATCTCCGAGCCCACGAGACT
+
BBBBBFBABBABGGGF4FGFGGCHHHHGGHHGHHHHHHHHHHGEFGGGGGGGHHFBGGHHGHHHHHHGGGGGFGHGGFGGGGHHHHHHGHFHHGHHFHHHGHHHHHGFHHHHHHGGGGGFHHHFHHFGGHHHFHHDE@@CFEFFC@DFFH
@M02034:409:000000000-BFKT7:1:1112:3933:9650 1:N:0:25
AAAGTCGAGGTGCCTAAAGTGGCAACCCAGACTCAGACGGGTGTTGGGGTTGTAGCAGTTGCTGTGTCCGCATGGTGTTCGAACTTAAATATGGAACTAACCTTTGCAATTTTCGCTGTCTCTTATACACATCTCCGAGCCCACGAGACT
+
CCCCBFCABCCCGGGGGGGFGGGFHHHEGHEGHHHH3AA22AEEEHHGAEEGFFH553DF5D3@D35@DEFEE1E33BE4E1BB?4BGBFHHH33?BFBB3F3DB3DBGGHHHFE?EGGFHGHHEGF?DGHHFHF@E?C?CGEGG@/AGH
@M02034:409:000000000-BFKT7:1:1112:20161:9653 1:N:0:25
GAAAGTCGAGGTGCCTAAAGTGGCAACCCAGACTAGGGCTCGGGTTGGTGGTGTAGAGCTTCCTGTAGCCGCATGGCGTTCGTACTTAAATATGGAACTAACCATTCCAATTTTCGCTGTCTCTTATACACATCTCCGAGCCCACGAGAC
+
>1>AADF1AD@AEGGGGGGGGBF0FFGGEFHHGHHHCHFHCECAAFE?EFEEFGGF21DGGFHBFGHHFGEE??FEF@FGGGEHEHHFHHHHHFHFBFGHGFFHHHHHGHGHHHFGCGGGHHFHHHHHDGHHHHHHHGGGG@FFGCGCC<
@M02034:409:000000000-BFKT7:1:1112:23980:9663 1:N:0:25
AAAGTCGAGGTGCCTAAAGTGGCAACCCAGACTTGTGTTCATGTTGGGGTTGTAGCAGTTGCAGTAGCCGCATGGTGTTCGAACTTAAATATGAAACTAACCTTTCCAATTTTCGCTGTCTCTTATACACATCTCCGAGCCCACGAGACT
+
BBBAAFBBBBBBGGGGGGGFGGGHHHHGGH2AF5AGG2F555DDBGCC2AEA1DG553BD5D3BB55BAEE>E1?5@1B4E11B14B@@@GDF44@BEEF313B@3BB?FBGGB//EE?FEBFGBF4FFFF2FDGBB@@D@CGG?@@GDH
@M02034:409:000000000-BFKT7:1:1112:21665:9673 1:N:0:25
AAAGTCGAGGTGCCTAAAGTGGCAACCCAGACTTAGTCGTTGGTTGGTGGTGTAGAGCTTCCTGTAGCCGCATGGCGTTCGTACTTAAATATGGAACTAACCATTCCAATTTTCGCTGTCTCTTATACACATCTCCGAGCCCACGAGACT
+
BBBBBFBBBBAAGGGGGGGGGFGHGHHGGHGGHHHHHHGGGHGGHGGEFGEFHHFHHGHHHFHHHHHHHGGGEGHHGGGGGFHHHFGGHHHHHEFHHHHHHHHHHHHGHHHHHHGGGGFHHHHHHHHHHHGHHHGHGGGGCGHGGGGGGH
@M02034:409:000000000-BFKT7:1:1112:27207:9684 1:N:0:25
AAAGTCGAGGTGCCTAAAGTGGCAACCCAGACTCGAAGCAGGTTGGTGGTGTAGAGCTTCCTGTAGCCGCATGGCGTTCGTACTTAAATATGGAACTAACCATTCCAATTTTCGCTGTCTCTTATACACATCTCCGAGCCCACGAGACTA
+
CCCCCFBCCCABGGGGGGGGGGGHHHHGGHEGHHGGGGGGHA2BFE1FEEFFHHDGFGHHHHHHGHHHFE@AEGHGFGGGFHHHHFFHEGGFHHFGHFHHHHGHHHHHHHHHHGEGGFHHHHHFHHGHHBFHHHHGFGGGGHGGCDGGF<
@M02034:409:000000000-BFKT7:1:1112:22440:9694 1:N:0:25
AAAGTCGAGGTGCCTAAAGTGGCAACCCAGACTA
+
BAACCFBBBCAAGGGGGGGGGGGHHHHGGHHGHD
@M02034:409:000000000-BFKT7:1:1112:24203:9704 1:N:0:25
AAAGTCGAGGTGCCTAAAGTGGCAACCCAGACTAAGTAGAAGGTTGGTGGTGTAGAGCTTCCTGTAGCCGCATGGCGTTCGTACTTAAATATGGAACTAACCATTCCAATTTTCGCTGTCTCTTATACACATCTCCGAGCCCACGAGACT
+
BBBBBFBBBB2AGGGGGGGGGGGHHHHGGHHGHHHHHHHHHHHHGHGGGGEBFGHHHGGHHHHHGHHHHGGGGGHHGGGGGEGHHHHHHHHGHHHHHHGGHHGHHHHGHHHHHFGGGGGHHHHFHHHHHHGHHHHGGGGGGGHGGGGGGF
@M02034:409:000000000-BFKT7:1:1112:18703:9729 1:N:0:25
AAAGTCGAGGTGCCTAAAGTGGCAACCCAGACTCGGAGTGCTGTTGGTGTTGTAGCGCTTCCTGTAGCCGCATGGCGTTCGTACTTAAATATGGAACTAACCATTCCAATTTTCGCTGTCTCTTATACACATCTCCGAGCCCACGAGACT
+
CCCCCFCCBBABGGGGGGGGGGGHGHHGGHHGHHGGGGGHFHHHH3FEF1EFGHH500BE1GBGH55DFEGEGEH1EEGGGAGHHFGHHHDGHB3FHHHGGH3BG?FGHHHHHHGGGGDHGGHHGHHHHFHHHHHFGGCGGGHGGGGGGH
@M02034:409:000000000-BFKT7:1:1112:22490:9730 1:N:0:25
AAAGTCGAGGTGCCTACAGTGGCAACCCAGACTGGGTGGTGGGTTGGTGGTGTAGAGCTTCCTGTAGCCGCATGGCGTTCGTACTTAAATATGGAACTAACCATTCCAATTTTCGCTGTCTCTTATACACATCTCCGAGCCCACGAGACT
+
AABBAFB>A2>AGGGG4BGFEGGHHHHGGHHEHHFD3EEABFCBBAAA1EEAA3FFFDFGEGFFHFD@31E/EABGC>EFEECA?4?B3BFBFG33FGFF30FB3BF4BFGHF4EEDDCFBHGD1FGDFFFCGHHF//ACCFEA@-AEDH
@M02034:409:000000000-BFKT7:1:1112:24207:9734 1:N:0:25
AAAGTCGAGGTGCCTAAAGTGGCAACCCAGACTTGGTTGGATGTTGGTGGTGTAGAGCTTCCTGTAGCCGCATGGCGTTCGTACTTAAATATGGAACTAACCATTCCAATTTTCGCTGTCTCTTATACACATCTCCGAGCCCACGAGACT
+
CCCCBFCCCCBCGGGGGGGGGGGFHHHGGHHGHHHHHHGGFHFHHHHEGFEGHGHGHHHHHGHHHHHHHGGFGGHHGGGGGFGHHFFEGHGFHHGHHHFHHHGHHHHHGHGHHHGGGGGHHFHHHHFHGHGHHHFFGCCCGGHGG?DEGG
@M02034:409:000000000-BFKT7:1:1112:24909:9742 1:N:0:25
AAAGTCGAGGTGCCTAAAGTGGCAACCCAGACTTCGG
+
CCCCCFCCCCBBGGGGGGGGGGGHHHCGGHFFHD52E
@M02034:409:000000000-BFKT7:1:1112:12449:9743 1:N:0:25
AAAGTCGAGGTGCCTAAAGTGGCAACCCAGACTCAGATGAAGGTTGGTGGTGTAGAGCTTCCTGTAGCCGCATGGCGTTCGTACTTAAATATGGAACTAACCATTCCAATTTTCGCTGTCTCTTATACACATCTCCGAGCCCACGAGACT
+
AABA>DAACBACGGGGGGGFFGGHGHHGGHHGHHHHHHHHBFFFGGCBAEBFFGHGHHHHHHHGFFGHHEGEGGHHGGGGFGHHFFGHHHFHGFGDGHGGGHHHHHHGHHHHHHGFGEEGHHHHFHHHGHHHHHFGFCCFGGHGGGCDGH
@M02034:409:000000000-BFKT7:1:1112:19037:9743 1:N:0:25
AAAGTCGAGGTGCCTAAAGTGGCAACCCAGACTCGGAGGAAGGTTGGTGGTGTAGCGCTTCCTGTAGCCGCATGGCGTTCGTACTTCAATATGGAACTAACCATTCCAATTTTCGCTGTCTCTTATACACATCTCCGAGCCCACGAGACT
+
>1>AAFAA>A>>BFGGGGGGABFBBFH0FGBFGHGG0EEFHH?HF0EEGGEBFGH2/EFGGHHGHH2FGGEFGGHHGGGGGGHHHH1>GH2BGHHHHG1BGHF<FGHHHHHHHHGGGGGGHHHHHHHGGHHHGHHHGGGGGGHGGCCGGH
@M02034:409:000000000-BFKT7:1:1112:28362:9747 1:N:0:25
AAAGTCGAGGTGCCTAAAGTGGCAACCCAGACTAGGACTAATGTTGGTGGTGTAGAGCTTCCTGTAGCCGCATGGCGTTCGTACTTAAATATGGAACTAACCATTCCAATTTTCGCTGTCTCTTATACACATCTCCGAGCCTACGAGACT
+
A>AA3FAA@AAAGFFFAFGFFFFCF4FEABGFFEFF33FG3DGDFFCBFE1ABBGGHBGG5FGDEFHF3BAAEFG?>B>EEEGCFFGFHHHHFG3FCGFFB1BB?4B?FHDHF4>/<E?BF4BDGFH442BFBFFBB@/>C2@<</?A<?
@M02034:409:000000000-BFKT7:1:1112:28344:9751 1:N:0:25
AAAGTCGAGGTGCCTAAAGTGGCAACCCAGACTAGGACTAATGTTGGTGGTGTAGAGCTTCCTGTAGCCGCATGGCGTTCGTACTTAAATATGGAACTAACCATTCCAATTTTCGCTGTCTCTTATACACATCTCCGAGCCCACGAGACT
+
BBBBAFBBBBABGGG5GGGGGGGHHHHGGHGFHGHHHHHFFGFHHHEFGGEGHHHHHHHHHHHHHHHHHGGCEEHHGGGGFGGHHHFG3FGHHGHFHHHGFHHHHHHHHHHHHHGGGGGHHGHHHHGHEFGHHHHBFC/BDGHGGGGGDH
@M02034:409:000000000-BFKT7:1:1112:9251:9757 1:N:0:25
AAAGTCGAGGTGCCTAAAGTGGCAACCCAGACTTGTACTTTTGTTGGTGGTGTAGAGCTTCCTGTAGCCGCATGGCGTTCGTACTTAAATATGGGACTAACCATTCCAATTTTCGCTGTCCTTATACACATCTCCGAGCCCACGAGACTA
+
BABBBFBBBBAAGGGGGGGGGGGHHHHGGH2FHGGH5FGEFDFHHHHFFDEFHHHHHHHHHHHGGGEHHGGGGGHHGFGGGGGHHHHHHHFHHH1BGHFFHHHHHHGGHHHHHHGEGGGGFHHHHHHEGDGFHFHGGGGGGHGGGGDAFF
@M02034:409:000000000-BFKT7:1:1112:22092:9765 1:N:0:25
AAAGTCGAGGTGCCTAAAGTGGCAACCCAGACTCAGCAGCCGGTTGGTGGTGTAGAGCTTCCTGTAGCCGCATGGCGTTCGTACTTAAATATGGAACTAACCATTCCAATTTTCGCTGTCTCTTATACACATCTCCGAGCCCACGAGACT
+
BCCCCFCCCBAAFFGGGGGGGGGHHHHGGHHGHHHHHHHHHGGGGGGGGGEFFGHGHHHHHHHHGHFHGGGGGGHHGGGGGGHHHHHHHHBGHHHHHHFFGHHHHHGHHHHHHHGGGGGHHGHHHHGHFHHHHHHFGCGGGGHGGGGGGH
@M02034:409:000000000-BFKT7:1:1112:26879:9787 1:N:0:25
AAAGTCGAGGTGCCCTAAAGTGGCAACCCAGACTGTTCCGGCGGTTGGTGGTGTAGAGCTTCCTGTAGCCGCATGGCGTTCGTACTTAAATATGGAACTAACCATTCCAATTTTCGCTGTCTCTTATACACATCTCCGAGCCCACGAGA
+
AAACAFAADDABGGGGGGGGGGGGHHHHGFCEFHGHFHDEF2EEEECE?FEECFGEFFEGHHHHDFDGGHAE>EEHCCFG/FFEHFGF3FGDGHHEFFHFHHCBGHGG3HGHHHDBAA<EBGFHFFHHGGHFF1GGF?F?GDGFG?@CE
@M02034:409:000000000-BFKT7:1:1112:4057:9787 1:N:0:25
AAAGTCGAGGTGCCTAAAGTGGCAACCCAGACTGTGTCTTCTTTTGGGTTTGTAGCAGTTGCTGTGTCCGCATGGTGTTCGTACTTAAATATGGAACTAACCTTTGCAATTTTCGCTGTCTCTTATACACATCTCCGAGCCCACGAGACT
+
BBBABFAA@BBBGGGFEGGGFGFHHEGGDHHGHHHHHGFHHFBDDGGFAFEFGHHB53DF5D3BF3DDFEEAF1B5@BEFG1BB14BFGGHHH3@@@B3EFF3BG33@@BGHHHE/EEF3GFGG?GDF4FFG3G3FDF//@FGF/CDGGH
@M02034:409:000000000-BFKT7:1:1112:26513:9790 1:N:0:25
AAAGTCGAGGTGCCTAAAGTGGCAACCCAGACAGAATCGGGTTGGTGGTGTAGAGCTTCCTGTAGCCG
+
BBCBBFCCCCBAGGGGGGGGGGGHHHHGGHHGFCFAAFC2AGFEG1AE1AGB55FDA3GHBBA5DAGE
@M02034:409:000000000-BFKT7:1:1112:27932:9795 1:N:0:25
AAAGTCGAGGTGCCTAAAGTGGCAACCCAGACTGCGAGGGGTGTTGGTGGTGTAGAGCTTCCTGTAGCCGCATGGCGTTCGTACTTAAATATGGAACTAACCATTCCAATTTTCGCTGTCTCTTATACACATCTCCGAGCCCACGAGACT
+
BBBBBFABBBABGGGGGGGGGGGHHHHGGHHGHHC2AE2EGGGGCHE1A1EAA3G5B@BBFGFFHFFD3EEEFFG1>?ECE>2GHHHBEGHBGF33FGHH303BB?GBFGDGFF@DFD?FF2FGEGHFFBGCGHHEGC?CCGH<<<@FDH
@M02034:409:000000000-BFKT7:1:1112:23033:9799 1:N:0:25
AAAGTCGAGGTGCCTAAAGTGGCAACCCAGACTTGTAGGAAGGTTGGTGGTGTAGAGCTTCCTGTAGCCGCATGGCGTTCGTACTTAAATATGGAACTAACCATTCCAATTTTCGCTGTCTCTTATACACATCTCCGAGCCCACGAGACT
+
BB@BBFABBBAAGGGGGGGBGGGHGHHGGHHGHHHHHHGCFHGHHHGGGGEFGHHFFHHHHHHGGHBGHGGGEGHHGGGGGFHHHHFFHHHHH3BGGHFFFHHHHHHHBGHHHHGGGFGHHGHGHHFHHHHHFHDH?@CD@CGFFGGFGH
@M02034:409:000000000-BFKT7:1:1112:21702:9805 1:N:0:25
AAAGTCGAGGTGCCTAAAGTGGCAACCCAGACTTATATTAATGTTGGTGGTGTAGAGCTTCCTGTAGCCGCATGGCGTTCGTACTTAAATATGGAACTAACCATTCCAATTTTCGCTGTCTCTTATACACATCTCCGAGCCCACGAGACT
+
CCCCCFBCBCBCGGGGGGGGGGGHHHHGGHHGHHAF5FGA5FFHHGHGGGEFHHHBFHHHHHHHHHFHHGGGGGHHGGGGGGHHHHHHHHBHHGHHGHDHHHHHHHGHHHHHHHGGGFGGHHHHHHHGHFHHHHHGGFGGGGGGGGGGGH
@M02034:409:000000000-BFKT7:1:1112:21131:9816 1:N:0:25
AAAGTCGAGGTGCCTAAAGTGGCAACCCAGACTCCTCAGCTGGTTGGTGGTGTAGAGCTTCCTGTAGCCGCATGGCGTTCGTACTTAAATATGGAACTAACCATTCCAATTTTCGCTGTCTCTTATACACATCTCCGAGCCCACGAGACT
+
CCCCCFCCCCBCGGGGGGGGGGGHHHHGGGHGHG3F2GHFAGHHHGGGFGEGHFGBGHHHHHFHHHHFFGGEFEHHGGGGGEFEHGFHGH4FGF3DFHHHFAGHFFGF4DFHHFGGGGGHGHHHGGHHHHFHHHHHGGGG@GC/ACCGGH
@M02034:409:000000000-BFKT7:1:1112:18441:9827 1:N:0:25
AAAGTCGAGGTGCCTAAAGTGGCAACCCAGACTACGGATAGTGTTGGTGTTGTAGCGCTTCCTGTATCCGCATGGCGTTCGTACTTAAATATGGAACTAACCATTCCAATTTTCGCTGTCTCTTATACACATCTCCGAGCCCACGAGACT
+
CCCCCFBBCCAAGGGGGGGGGGGHHHHGGHHGHHHGGFE2B5DDGHHAFAEBBGG500FE1F5FF55DFEFGGEG1EEEGF1GFF4BDGFHHHFFGHHGHHH3BGDHHHHHHHHGEGGGHHHHHHHFFDHHHHHHHGGGGGGHGGGGGGH
@M02034:409:000000000-BFKT7:1:1112:16351:9828 1:N:0:25
AAAGTCGAGGTGCCTAAAGTGGCAACCCAGACTAGGGAGGGTGTTGGTGGTGTAGAGCTTCCTGGAGCCGCATGGCGTTCGTACTTAAATATGGAACTAACCATTCCAATTTTCGCTGTCTCTTATACACATCTC
+
AAABBFBBBBBBGGGBGGGAGGGGHHHGGHHGHH3BC3BEFFAAAGCEFEECA3DFG5DG53BF3BB??EE/E1BGFGGG??2?F4DG3FG4F33?BEFF3?BB34F44BBFE4>/C</B?FB?33BBBF2@FFH
@M02034:409:000000000-BFKT7:1:1112:24158:9830 1:N:0:25
AAAGTCGAGGTGCCTAAAGTGGCAACCCAGACTCTTATTAGTGTTGGTGGTGTAGAGCTTCCTGTAGCCGCATGGCGTTCGTACTTAAATATGGAACTAACCATTCCAATTTTCGCTGTCTCTTATACACCTCTCCGAGCCCACGAGACT
+
CCCCCFCCCCBCGGGGGGGGGGGHHHHGGHHGHHFFFDGGHHHHGHEGCEEFA3F5EEABEGDGADB53EE?EECEEEEE>12??FG@3BGEBE33FCGH313F3?D44F?GD4/?ED/BBDF?4B?4B32?FDG2?/BCF/F/@/>?AH
@M02034:409:000000000-BFKT7:1:1112:25404:9831 1:N:0:25
AAAGTCGAGGTGCCTAAAGTGGCAACCCAGACTGTTGAGCAGGTTGGTGGTGTAGAGCTTCCTGTAGCCGCATGGCGTTCGTACTTAAATATGGAACTAACCATTCCAATTTTCGCTGTCTCTTATCACATCTCCGAGCCCACGAGACTA
+
A@BBAFB>DDABGGGGGGGFGGFGHHHGFHHGHHHHHHHHHHDBFGFBFFEFGHHHHHHHHHHHHHGHHGGFGGHHGGGGGGHHHHHHGHHHHHHHFHGHFHFGHHHHHHHHHGGGGGGHHHHHHHHHGHHHHHGGDGGGEHGGCGGGHG
@M02034:409:000000000-BFKT7:1:1112:12154:9841 1:N:0:25
AAAGTCGAGGTGCCTAAAGTGGCAACCCAGACTCGGTAT
+
A1>AAF@A1A>>GGFGCGGEFGFGFGHCFGFFH1AEAGA
@M02034:409:000000000-BFKT7:1:1112:26277:9842 1:N:0:25
AAAGTCGAGGTGCCTAAAGTGGCAACCCAGACTAAGGTTAAGGTTGGTGGTGTAGAGCTTCCTGTAGCCGCATGGCGTTCGTACTTAAATATGGAACTAACCATTCCAATTTTTGCTGTCTCTTATACACATCTCCGAGCCCACGAGACT
+
BABBBFBBBBAAGGGGGGGFGGGGHHHGGHHEFF3F35BAAGGHDGGECEEEA3D5B5BB5FGG5555AAE@FEH1E>>CE>2?BEGD@FHFFB33F3EG303BD4F4BF3GE4>3FFB344B?444BB33?FGHBCBBD//<?/BCFFH
@M02034:409:000000000-BFKT7:1:1112:27235:9845 1:N:0:25
AAAGTCGAGGTGCCTAAAGTGGCAACCCAGACTACTCCGTCTGTTGGTGGTGTAGAGCTTCCTGTAGCCGCATGGCGTTCGTACTTAAATATGGAACTAACCATTCCAATTTTCGCTGTCTCTTATACACATCCCGAGCCCA
+
>A>>>D1AD?1AGGGGGGGDBBAFGGGGFCCFGHHGHHEHAFF1ABGGGCBFFDGFBFHHFHHGBFGDFEEFEGHHGEGEEECCGHHHFHEFFH1FFGHGHGF1FEEFD1FFHBEEFGEBEGFHDFDFGHBGBFCC/BC//?
@M02034:409:000000000-BFKT7:1:1112:18122:9852 1:N:0:25
ACAGTCGAGGTGCCTAAAGTGGCAACCCAGACTACGCGTCCTGTTGGTGGTGTAGAGCTTCCTGTAGCCGCATGGCGTTCGTACTTCAATCTGGAACTCACCATTCCAATTTTCGCTGTCTCTTATACACATCTCCGAGCCCACGAGACT
+
A3AAABAA3>>>BBGGGGGG5BFBFGHAFGFFHHHGGGAEGGFHGBGGGEEBFGH5BFGHHHHFGH5DGGEEGGHHGGGGGGHH?G4BGH?GHHFHGH3BGHH?FGGHHHHHHHGGGGGHHHHHHHGGFHHHHHHHGGGGGGHGGGGGGH
@M02034:409:000000000-BFKT7:1:1112:20399:9859 1:N:0:25
AAAGTCGAGGTGCCTAAAGTGGCAACCCAGACTTCTAATAATGTTGGTGGTGTAGAGCTTCCTGTAGCCGCATGGCGTTCGTACTTAAATATGGAACTAACCATTCCAATTTTCGCTGTCTCTTATACACATCTCCGAGCCCACGAGACT
+
BBBBBFBABBAAFGGGGGGGGGGHGHHGGHHGHHHHHGHHHHHHHHHGGGEFGHHDGHHHHHHFHHHHHGGGGGHHGFGGGGHHHHGGHHEHHHGHHGHGHHGHHHHGHHHHHFGGGGGGHHHHHHHFFHHHGHHHGGGGGGHGGFGGGH
@M02034:409:000000000-BFKT7:1:1112:27227:9862 1:N:0:25
AAAGTCGAGGTGCCTAAAGTGGCAACCCAGACTACTCCGTCTGTTGGTGGTGTAGAGCTTCCTGTAGCCGCATGGCGTTCGTACTTAAATATGGAACTAACCATTCCAATTTTCGCTGTCTCTTATACACATCCCGAGCCCACGAGACTA
+
CCCCCFCCCCABGGGGGGGGGGGHHHHGGHHGHHHHHHGHHHFHHHHGGGEFHHHHHHHHHHHHHHHHHGGGGGHHGFGGGGHHHHHHHHGHHHHHHHFGHHHHHHHHHHHHHHGGGGGHHHHHHHHHHHHHHHHGGGGGGHGGGGGGHG
@M02034:409:000000000-BFKT7:1:1112:9310:9862 1:N:0:25
AAAGTCGAGGTGCCTAAAGTGGCAACCCAGACTAAGCATGGTGTTTGTTTTGTAGCAGTTGCATTGTCCGCATAGTTTTCGAACTAAAATATGACACTAACCTTTGCAATTTTCGCTGTCTCTTATACACATCTCCGAG
+
AABB>DA>A2>>FBGB4EGEAGFGHAFEA2BFFGGHFCG32BFBBB32BBBGGHHG53DB553DA3ADDBEEE1B55DDF@11BB3BB@B@BF43@BB333?BF@3BB4FGHF4E?E/>?DFHGFFFFFEFBEGFH//B
@M02034:409:000000000-BFKT7:1:1112:17940:9864 1:N:0:25
AAAGTCGAGGTGCCTAAAGTGGCAACCCAGACTAAGAAGAATGTTGGTGGTGTAGAGCTTCCTGTAGCCGCATGGCGTTCGTACTTAAATATGGAACTAACCATTCCAATTTTCGCTGTCTCTTATACACATATC
+
ABBBAFAADDBBGFGGGGGBBFAFGGEE22BBBF3A3AB3AAADGHA2AEEFG35DG5BGG3G55DFFFEA0?EGF??EFEECGB@4BF4@@FG@BG@3BBBGB?B?B4BFGFDEEEC?BGFDFBBD4GCG2FGH
@M02034:409:000000000-BFKT7:1:1112:26141:9864 1:N:0:25
AAAGTCGAGGTGCCTAAAGTGGCAACCCAGACTGGGTGGAAGGTTGGTGGTGTAGAGCTTCCTGTAGCCGCATGGCGTTCGTACTTAAATATGGAACTAACCATTCCAATTTTCGCTGTCTCTTATACACATCTCCGAGCCCACGAGACT
+
BBBBBFBBBBAAGGGGGGGGGGGGHHHGGHHGHHGHHGGHHHGHGHEEGGEFGHHHGHHHHHHGHHHHHGGGGGHHGDGGGFGHHHHHHHFHHHGHHHHGHHGGHHGHHHHHHGGGGGGFHHHHHHHHHHHHGHHFGGCGGGHGGGGGGH
@M02034:409:000000000-BFKT7:1:1112:19181:9867 1:N:0:25
AAAGTCGAGGTGCCTAAAGTGGCAACCCAGACTCTGGATGCTGTTGGTGGTGTAGAGCTTCCTGTAGCCGCATGGCGTTCGTACTTCAATCTGGAACTAACCATTCCAATTTTCGCTGTCTCTTATACACATCTCCGAGCCCACGAGACT
+
AA3AAFBA>A>AFFGGGGGGFFFGGGHGGH2FGHHHHHDCGHDGG3GEFABBFHH5DFGHHHHFHH5DGFEGEGHHGGGGGGHHHH4BFH3GHHHHHH3FGFHEGHHGHHHHHHGGGGGHHGHHFHFHFHHHFHGHFGGGGGHGGGGGGH
@M02034:409:000000000-BFKT7:1:1112:7883:9886 1:N:0:25
AAAGTCGAGGTGCCTAAAGTGGCAACCCAGACTCAGTGTTCGGTTGGGTTTGTAGCAGTTCCTTTGTCCGCATGGTGTTCGAAC
+
AABBAFAADBABGG5BGGGGGFGFF4FE22FFECF3FFFGFFEGGG2AAFEEHFFA53DD5555D5ADD10E>1B55?BDE11B
@M02034:409:000000000-BFKT7:1:1112:25600:9887 1:N:0:25
AAAGTCGAGGTGCCTAAAGTGGCAACCCAGACTAATAATAAGGTTGGTGGTGTAGAGCTTCCTGTAGCCGCATGGCGTTCGTACTTAAATATGGAACTAACCATTCCAATTTTCGCTGTCTCTTATACACATCTCCGAGCCCACGAGACT
+
BBABBFBBBB2>BGGGGGGGGGGGGHHEFHAFHGHHBGHHHGHHGFGEFGEBFEHBGHHHHGHFGHHHHGEGGGHHEEFFEEFGHHGFHHGHHFFHGHFFGHHBGHHHHHHHHHGGGGFGHHHHGHHGFGFHFHHHGDC?GFHGGDGGGF
@M02034:409:000000000-BFKT7:1:1112:4044:9888 1:N:0:25
AAAGTCGAGGTGCCTAAAGTGGCAACCCAGACTAGGCAGGGTTTTGGGTTTGTAGCAGTTGCTGTGTCCGCATGGTTTTCGAACTTAAATATGAAACTAATCTTTGCAATTTTCGCTGTCTCTTATACACATCTCCGAGCCCACGAGACT
+
BBBBBFABBBBBGGGBBGGGGGGHHGHGGHHGHHGFHFEGGH2B2FED1BBEFFGF53DD5D3BD3DA5EE>E1B55BBEE1BB14BF3B@FF4@3@FFF4B4BF4?FGHHHGGFFGGGHHFHHGFFGDBHHCGBFDCGGCGEEGGCGGH
@M02034:409:000000000-BFKT7:1:1112:18779:9889 1:N:0:25
AAAGTCGAGGTGCCTAAAGTGGCAACCCAGACTACGTATGCTGTTGGTGGTGTAGAGCTTCCTGTAGCCGCATG
+
CCCCBFBBCBABGGGGGGGGGGGHHHHGGGHGHBCA2BFFDGGF332BAEEA13DFGDBF5FDE5A553AE0EE
@M02034:409:000000000-BFKT7:1:1112:15568:9895 1:N:0:25
AAAGTCGAGGTGCCTAAAGTGGCAACCCAGACTAATCAGCCGGTTGGTGGTGTAGAGCTTCCTGTAGCCGCATGGCGTTCGTACTTAAATATGGAACTAACCATTCCAATTTTCGCTGTCTCTTATACACATCTCCGAGCCCACGAGACT
+
BABBAFBBDDABGFGGGFGGGGGHHHHGGHHGHHHHHFHGHGGAEEGEFEEFHHHEHHHHHHHHHHFGHGGEFFHHGGGGGGGFGGHFGGFHHHGFGGFHHHHHHGHHBGHHHHGGGGGGHGHHGGFGB2BFGF2F?CCCCGEFGCCDFH
@M02034:409:000000000-BFKT7:1:1112:27053:9898 1:N:0:25
AAAGTCGAGGTGCCTAAAGTGGCAACCCAGACTCCGCCTCCTGTTGGTGGTGTAGAGCTTCCTGTAGCCGCATGGCGTTCGTACTTAAATATGGAACTAACCATTCCAATTTTCGCTGTCTCTTATACACATCTCCGAGCCCACGAGACT
+
AAAAAFAADD1>F1FGGGGGGGFFFGFFFGFGFHFEFGGGHHHHHGEBCEABFEGFGFHHHFHFFGHFHGCEEGHFEBFFEEFEHHGFHHFGHGGFFH1FHFHHHHGGGHHHHHGGGGGGHFGHFHHFFFFHHGG1A<CGGFGECCCGCF
@M02034:409:000000000-BFKT7:1:1112:3324:9910 1:N:0:25
AAAGTCGAGGTGCCTAAAGTGGCAACCCAGACTCAGTGGCCTGTTGGTGGTGTAGAGCTTCCTGTAGCCGCATGGCGTTCGTACTTAAATATGGAACTAACCATTCCAATTTTCGCTGTCTCTTATACACATCTCCGAGCCCACGAGACT
+
A3AABFAB3AAAGGGGGGGGGGGFFHHGGHHGHHFHFHFFGEFGHHGAFEEFGDG555FGEGBGGFEFFEEGGFHAEEGGGFHFHHHFHHHHHGFGGHHGCGGHHFFHHHGHHHGGGGEFHHGHFHGHGE1CGGGDBCGGGFHGGGCDFH
@M02034:409:000000000-BFKT7:1:1112:13727:9918 1:N:0:25
AAAGTCGAGGTGCCTAAAGTGGCAACCCAGACTTAGCATCGTGTTGGGCTTGTAGCACTTGCTGTGTCCGCATGGTGTTCGTACGTAAATATGGAACTAACCATTGCAATTTTCGCTGTCTCTTATACACATCTCCGAGCCCACGAGACT
+
CCCCCFBCBCBBGGGGGGGGGGGHHHHGGHHGHHHH3BFF2FGHHH222BGEFDHFB3BB3D5BF3DD5EFFG>15@B?FF12?>B3B?F@EF33@BFGH3B3BF4BEFFGHHHEEGGAGHHHHFHEDBGF22?3GFCF?BEGFG/CGCH
@M02034:409:000000000-BFKT7:1:1112:22055:9928 1:N:0:25
AAAGTCGAGGTGCCTAAAGTGGCAACCCAGACTATTAGTGTTGTTGGGGTTGTAGCACTTGCTGTAGCCGCATGGCGTTCGTACTTAAATATGGAACTAACCATTCCAATTTTCGCTGTCTCTTATACACATCTCCGAGCCCACGAGACT
+
CCCCBFBCCCCCGGGGGGGGGGGHHHHGGHHGHHHHHHHH5FHHHHG2AAEEEDH553BB3D5BF55DBEGEG1C1>BEFG1BFF4FGHGHFF3B3FGHHFG3BF4FDGHHHHHFGGGFHGHGGFGHGHGHHHHHFGGGGGFHGGGGGGH
@M02034:409:000000000-BFKT7:1:1112:15331:9935 1:N:0:25
AAAGTCGAGGTGCCTAAAGTGGCAACCCAGACTCGGCGGATTGTTGGTGGTGTAGAGCTTCCTGTAGCCGCATGGCGTTCGTACTTAAATATGGAACTAACCATTCCAATTTTCGCTGTCTCTTATACACATCTCCGAGCCCACGAGACT
+
ABBCBFCABAAAGGGGGGGGGGGHHHHGGHHGHHCGFGEEEEHBFEGEFFEFGHHHHHHHHHHGGFFHHGGEEEGHGGGGGGHHHEGHFGHHHFGFGHEFEHFHHFHHFGHHHHGFGGGDHGGHHHHHFGFHHHGF?/C?GGHGC<C?DG
@M02034:409:000000000-BFKT7:1:1112:21130:9948 1:N:0:25
AAAGTCGAGGTGCCTAAAGTGGCAACCCAGACTGAGCAGAAGGTTGGTGGTGTAGAGCTTCCTGTAGCCGCATGGCGTTCGTACTTAAATATGGAACTAACCATTCCAATTTTCGCTGTCTCTTATACACATCTCCGAGCCCACGAGACT
+
A3ABAFBA>A>>BFGGGGGGFBFGHGHGFHHGHHHHHHHHHHAHF2EGGGEFGHH5FHGHHHHFGGAFHGEGGGHHGGGGGGHHGH4FHH4FGFGHGFBGHHHCGHGHHHHHHGGGGGGHHHHHHHHHHHHHHHHHGGGGGGHGGCGGGH
@M02034:409:000000000-BFKT7:1:1112:5329:9951 1:N:0:25
ACAGTCGATGTGCCTAAAGTTGCGACCCAGACAATCGTTTTTTGGTGTTTTAGAGCTTCCTGTAGCCGCATGGCGTTCGTACTTACCTATGGACCTAACCATGCCAATTTTCGCTGTCTCTTATACACATCTCCGAGCCCACGAGACTAA
+
>>>1>D>>1BBBBBFGGGGGBBD0AAAABG0BBGHHFA/BAAAAEHCFE0BDFFGHGHHHHHGHHHHGE@EGHHGB/?EE0GHHF1BFGHHHHHHGFGFF<B1BB<GGGHGDEACGGHFDGGEFFFHHGHHHHFCCCC@FHGGGCGGHG<
@M02034:409:000000000-BFKT7:1:1112:10886:9960 1:N:0:25
AAAGTCGAGGTGCCTAAAGTGGCAACCCAGACTCCTCCTTTTGTTGGTGGTGTAGAGCTTCCTGTAGCCGCATGGCGTTCGTACTTAAATATGGAACTAACCATTCCAATTTTCGCTGTCTCTTATACACATCTCCGAGCCCACGAGACT
+
AABBBFBBAD>AGGGGGGGGGFGHHHHGGH2FHHGHFHH5FFGGHGHGGGEFFGHBGHHHGGHHHHFHHGEGGGHHGFGGGEGHHHEHHHBFHHHHHHGFHHHHHHGHHHHHHHGGGGGHGHGHHHHHFHGHHHGHGGCDGFHGGGGGFG
@M02034:409:000000000-BFKT7:1:1112:18537:9970 1:N:0:25
AAAGTCGAGGTGCCTAAAGTGGCAACCCAGACTGTTATGCAGGTTTGGTGGTGTAGAGCTTCCTGTAGCCGCATGGCGTTCGTACTTAAATATGGAACTAACCATTCCAATTTTCGCTGTCTCTTATACACATCTCCGAGCCCACGAGA
+
A?AB>DB>DDBBGGGGGGGGGGGHHGGFFHHGHHHHHGGC5BCBBFEEAAAAFGFDFGFGFHFGG5EGFEEECGE11EEGGAEEGADEHGFFHFGFFB3@GH03BEGHHFHHHHGFFEG/FGHHHHHHHFHHHEHGHGGCGGGHGC//?
@M02034:409:000000000-BFKT7:1:1112:21261:9975 1:N:0:25
AAAGTCGAGGTGCCTAAAGTGGCAACCCAGACTCATTATTGTGTTGGGGTTGTAGAGCTTCCTGTAGCCGCATGGCGTTCGTACTTAAATATGGAACTAACCTTTCCAATTTTCGCTGTCTCTTATACACATCTCCGAGCCCACGAGACT
+
CCCCCFACCCBBGGGGGGGGGGGHHHHGGHHGHHB5DFH555DFEGA221AAABE555BB5B55B555AEE>E1B1>1>FF1??F4FF3@FDG333BGHHC?3DF3GD4FGHFGEGGEEGFFFDFFD3DFDFGGGGFFGC@GEFCG?EGH
@M02034:409:000000000-BFKT7:1:1112:26730:9976 1:N:0:25
AAAGTCGAGGTGCCTAAAGTGGCAACCCAGACTAATAAGAATGTTGGTGGTGTAGAGCTTCCTGTAGCCGCATGGCGTTCGTACTTAAATATGGAACTAACCATTCCAATTTTCGCTGTCTCTTATACACATCTCCGAGCCCACGAGACT
+
BBCCBFCCCCBCGFGGGGGGGGGHHHHGGHHGHHHHHHHGHHHHHHHGGGEFHHHHHHHHHHHHHHHHHGGGGGHHGGGGGGHHHHHHHHGHHHHHGHHHHHGHHHHHHHHHHHGGGGGFHHHHHHHHGHFHHHHHGGGGGGHGGGGGGH
@M02034:409:000000000-BFKT7:1:1112:19811:9981 1:N:0:25
AAAGTCGAGGTGCCTAAAGTGGCAACCCAGACTAAGAAGGAGGTTGGTGGTGTAGAGCTTCCTGTAGCCGCATGGCGTTCGTACTTAAATCTGGAACTAACCATTCCAATTTTCGCTGTCTCTTATACACATCTCCGAGCCCACGAGACT
+
A3ABAF3>>A>A4BGGGGGGGBFFGHHEFHGFHHGH3DFEGHCGHFGGGGEBBEH5FHHHHHHFHG5EHG@EEGHHGEGGGGGHHF4FGH4FGHFHGH3GFHGHFHHHHHHHHHGEGGGGHHHHHHHHHHHGHHHFGGGCCGHGGGGGGH
@M02034:409:000000000-BFKT7:1:1112:24074:9983 1:N:0:25
AAAGTCGAGGTGCCTAAAGTGGCAACCCAGACTCTGACTTGGGTTGGTGGTGTAGAGCTTCCTGTAGCCGCATGGCGTTCGTACTTAAATATGGAACTAACCATTCCAATTTTCGCTGTCCTCTTATACACATCTCCGAGCCCACGAGA
+
ABABAFAAD2>>GEGFGGGGGGGFGGHGEHHEHHFHGHHGDHH2FAE2BEEFGFHHHHGGHHHGGHHFGGGCEGHHGFCGGEGHHHEGDHBDFFHEFHFHHHHHGGHFGGHHHGGGGGEGFGGHF?GH?FBFHEGFHG@/CCGGGGGGG
@M02034:409:000000000-BFKT7:1:1112:24356:9985 1:N:0:25
AAAGTCGAGGTGCCTAAAGTGGCAACCCAGACTAAGCAGCCTGTTGGTGGTGTAGAGCTTCCTGTAGCCGCATGGCGTTCGTACTTAAATATGGAACTAACCATTCCAATTTTCGCTGTCTCTTATACACATCTCCGAGCCCACGAGACT
+
CCCCCFCCCCBBGGGGGGGGGGGHHHHGGHHGHHHFFH322BGHHHG222BAFEHD55BF5BFEG5DDEEGEGFF1EBEFG1BGGEGGHHHGG33BGFHF3?3FGDGFHHHHHFGGGGEHFFGHFFHFDGHHFFHGGCGGGAFFG?DFGH
@M02034:409:000000000-BFKT7:1:1112:9436:10003 1:N:0:25
AAAGTCGAGGTGCCTAAAGTGGCAACCCAGACTTTTG
+
AABBBFBBCBBAGGGGGGGGGGGHHHFEFGHGHHHHH
@M02034:409:000000000-BFKT7:1:1112:3959:10007 1:N:0:25
AAAGTCGAGGTGCCTAAAGTGGCAACCCAGACTAGTCTTGGTGTTGTGGTTGTAGCAGTTGCATTGGCCTCATAGTTTTC
+
A?AB>BA3>>>>BBB5AFGGAB2BFBABA2B23BB55DD53BCABABA2BBBBDA553BD553D533B3AB355DDD5D5
@M02034:409:000000000-BFKT7:1:1112:3939:10009 1:N:0:25
ACAGTCGAGGTGCCTAAAGTGGCAACCCAGACTAGGCTTCATGTTTGTTTTGTAGCTCTTCCTGTATCCGCATGGCGTTCGTACGTCAATCTGGAACTCACCATTCCAATTTTCGCTGTCTCTTATACACATCTCCGAGCCCACGAGACT
+
>AAA>B>>>>>>BBGGGGGG5BFBBFGEFHEFHHHHGH3BBB5DF5FB2B2BBGHH5BFGHHFDFEGHHG1AEEHHCEEFGAGH>BBFFHHHHHHHGGBGHGH3BFGHHHHHHHGGGGGHHHHHHHGHFHHHHGFGG?FGGFHGC@GGGH
@M02034:409:000000000-BFKT7:1:1112:22661:10009 1:N:0:25
AAAGTCGAGGTGCCTAAAGTGGCAACCCAGACTACGGGTAGTGTTGGTGGTGTAGAGCTTCCTGTAGCCGCATGGCGTTCGTACTTAAATATGGAACTAACCATTCCAATTTTCGCTGTCTCTTATACACATCTCCGAGCCCACGAGACT
+
BBBBBFBADB>AFGGGGGGGGGGHGHHGGHHGHHHGGGEEDGHHHHHEF?EBFGH5DFHHHHHFGH5FGGEGGGHHGFGGGFHHHHGHHHBGHHHHGH?FGHFHHHHGHHHFHFFGEEGHHHHHHHHHGHHHHFHGGCGGGGHGGCGGGH
@M02034:409:000000000-BFKT7:1:1112:24823:10012 1:N:0:25
AAAGTCGAGGTGCCTAAAGTGGCAACCCAGACTTCGTTTCGTGTTGGTGGTGTAGAGCTTCCTGTAGCCGCATGGCGTTCGTACTTAAATATGGAACTAACCATTCCAATTTTCGCTGTCTCTTATACACATCTCCGAGCCCACGAGACT
+
BBBBAFAADB>AEGFGGGGGGGGHGHHEFHHDHHHGGHGHGHGHHHHGGGEBFFHFHGHHHHHFFHFHHGGGGGHHGFFGFEFHHHBFHHGHHGFHHHGFGHHHGHHGGGHHHHEGGGEFHHHHHHFHHGHHEHFHGFCGGGHGFCFGGH
@M02034:409:000000000-BFKT7:1:1112:12973:10019 1:N:0:25
AAAGTCGAGGTGCCTAAAGTGGCAACCCAGACTATGCGT
+
BBBAAFBA3DAAFGGGGGGGGGGEHHHFFGHGHHHHB2B
@M02034:409:000000000-BFKT7:1:1112:9392:10027 1:N:0:25
AAAGTCGAGGTGCCTAAAGTGGCAACCCAGACTGGGAATGTTGTTGGGGTTGTAGCGCTTCCTGTGGCCGCATGGTGTTCGAACTTAAATATGGAACTAACCTTTCCAATTTTCGCTGTCTCTTATACACATCTCCGAGCCCACGAGACT
+
BABBADAABDBBGGGGGGGGGGGHHGFEFGHGHHGHHHF3A5DBFGHGGEGFFHH500BB1B5@B32BBEEEE1B33BEGF1BBF4BBGHHHH3BEGHFFCG3DD3BB?GHHHHGFGGGHHGGHFHHHDGFHGGGFD?GFGECF@CCFDH
@M02034:409:000000000-BFKT7:1:1112:20018:10029 1:N:0:25
AAAGTCGAGGTGCCTAAAGTGGCAACCCAGACTGCTGTGGCGGTTGGTGG
+
A@ABADA>D2>AGGGGGGGGBFBBGGFEBGHGCGFHH53B22AAAA01BE
@M02034:409:000000000-BFKT7:1:1112:18338:10034 1:N:0:25
AAAGTCGAGGTGCCTAAAGTGGCAACCCAGACTACTAATGAGGTTGGTGGTGTAGAGCTTCCTGTAGCCGCATGGCGTTCGTACTTAAATATGGAACTAACCATTCCAATTTTCGCTGTCTCTTATACACATCTCCGAGCCCACGAGACT
+
BABBBFBBBBBBGGGGFAFGGGGHHHHGGHHDHHHHHGHFDGFFGHGEAEFEAEFHHGHHHFGDGDGGEFE>EEFHEEEGGEHHGFFGFFGFHHFBGHFGE?3BBFD?DGGHHHGGGGEGFGGHFGHGGFGHFGGFFCDGCEHGCFGGGH
@M02034:409:000000000-BFKT7:1:1112:9407:10036 1:N:0:25
AAAGTCGAGGTGCCTAAAGTGGCAACCCAGACTAATAAGCATGTTG
+
CCCCCFACBCCCGGGGGGGGGGGHHHHGGHHGHBA5A5AFG5BGDG
@M02034:409:000000000-BFKT7:1:1112:7481:10047 1:N:0:25
AAAGTCGAGGTGCCTAAAGTGGCAACCCAGACTTGGGGGTCTGTTGGTGGTGTAGAGCTTCCTGTAGCCGCATGGCGTTCGTACTTAAATATGGAACTAACCATTCCAATTTTCGCTGTCTCTTATACACATCTCCGAGCCCACGAGACT
+
BBBBBFBB@DABGGGGGGGGGGFHHHHGGHHGHH3FGGGEFGHHHF1BABEFG3FEFFGBFEFF@DDEDEE/EEF1EEFGCEB1?4?GGHDFEG33EEFGB0FGGBF4?GGHHEEA?AC2GGHF?FHDGBGGHGHB//@DG/??/-<AAG
@M02034:409:000000000-BFKT7:1:1112:7499:10048 1:N:0:25
AAAGTCGAGGTGCCTAAAGTGGCAACCCAGACTTGGGGTTCTGTTGGTGGTGTAGAGCTTCCTGTAGCCGCATGGCGTTCGTACTTAAATATGGAACTAACCATTCCAATTTTCGCTGTCTCTTATACACATCTCCGAGCCCACGAGACT
+
CCCCCFCCCCABGGGGGGGGGGGHHHHGGHHGHHHHAEGGHHHHHHFFGGEFGHHFFGHHHHHHHH5FHGCGGGHHGEFGGGHHHHFHHHFHHHHHGHFGGHHHFHGGFGHHHHGGGGGDHHHHHHHHFHHHHGFGGCGGGFFGGGGGGH
@M02034:409:000000000-BFKT7:1:1112:13636:10066 1:N:0:25
AAAGTCGAGGTGCCTAAAGTGGCAACCCAGACTAAGAATCCGGTTGGTGGTGTAGAGCTTCCTGTAGCCGCATGGCGTTCGTACTTAAATATGGAACTAACCATTCCAATTTTCGCTGTCTCTTATACACATCTCCGAGCCCACGAGACT
+
BBBBBFBBBDBBGGGGGGGGGGGHHHHGGHHGHHHHHHHHFEGEFFGEAFBFGHHHHGHHHHHHFFGHHGGEFGHHGFGGGEHHHHHHHHFHHH3DGHHHHHHHHHHGHHHHHGGGGGFFFHHHGGHHGHHHHHFGGCCGGGHGGGCFGH
@M02034:409:000000000-BFKT7:1:1112:22626:10072 1:N:0:25
AAAGTCGAGGTGCCTAAAGTGGCAACCCAGACTAATGCTACTGTTGGTGGTGTAGAGCTTCCTGTAGCCGCATGGCGTTCGTACTTAAATATGGAACTAACCATTCCAATTTTCGCTGTCTCTTATACACATCTCCGAGCCCACGAGACT
+
>AAAAFBBBBAAFGFFGFGGGGGFGHGFGHHGHHHHGHHHHHHHHHGGG?EFGHHBHHGHGHBFGBHHGGGGGGHHEEFGGEFHHHHHHHHHHEFFGHGGFHFHHDHFHHHHHHGGGGEFHHHHHHHFBGHFGGDGFGGFGFEECGGGGG
@M02034:409:000000000-BFKT7:1:1112:14005:10073 1:N:0:25
AAAGTCGAGGTGCCTAAAGTGGCCACCCAGACTTGGGAGTGGGTTGGTGGTGTAGAGCTTCCTGTGGCCGCATGGCGTTCGTACTTAAATATGGAACTAACCATTCCAATTTTCGCTGTCTCTTATACACATCTCCGAGCCCACGAGACT
+
A?AB>BAA>AABGGGGFFGFGGG4FFHFGHHGHE3F2B22B2FEFGCFAEGGAFGFEFGF5FGHG3B?BEG0EACF/B>FAEGE?@F33BFDFB3BFGHGBG3BBBBD4BFGHFEAED/BGFGHFFD?DFHCGGHBD/@C?FCFCGGGGH
@M02034:409:000000000-BFKT7:1:1112:28469:10077 1:N:0:25
AAAGTCGAGGCGCCTAAAGTGGCAACCCAGACTCATTGGCCTGTTGGTGGTGTAGAGCTTCCTGTAGCCGCATGGCGTTCGTACTTAAATATGGAACTAACCATTCCAATTTTCGCTGTCTCTTATACACATCTCCGAGCCCACGAGACT
+
ABBBADAAB>2>EEGGGFFGGGGHHHHGGHHGHH3G553AFGGHBGHGGGEGHHHGHHHHHHHHHHGHHGGEGAHHGGGGGGHHHHHHHHHHHHHGHHHGHHFGHFHFFGHHHHGGGGGHHHHHDGGHFFGHHHFFD@CGGGHGCCAEGG
@M02034:409:000000000-BFKT7:1:1112:22512:10082 1:N:0:25
AAAGTCGAGGTGCCTAAAGTGGCAACCCAGACTGGGTCGAATGTTGGTGGTGTAGAGCTTCCTGTAGCCGCATGGCGTTCGTACTTAAATATGGAACTAACATTCCAATTTTCGCTGTCTCTTATACACATCTCCGAGCCCACGAGACTA
+
CCCCCFCCCCABFGGGGGGFGGGHHHHGGHHGHHHGGHGGGHHHHHHGGGGGHFHHHHHHHHHHHGFHFGGGGGHHGGGGGGHHHHHHHHHHHHHGGHHHHGHHHHHGHHHHHGEGGFHHHHHHHHGHHHHHHHFDGGGGGHGGGGGGHF
@M02034:409:000000000-BFKT7:1:1112:5787:10084 1:N:0:25
AAAGTCGAGGTGCCTAAAGTGGCAACCCAGACTCGTAATGGTGTTGTGTTTGTAGCAGTTGCATTGTCCGCATAGTTTTCGACCTAAAATAT
+
A?AB>FAAA>>>BBABFABB5BBBGB4B22AAB3A222BD5DDAABAAABFGEDE553DD5A3DA3BDD1AA11BB5DDDE11>?33BB@3B
@M02034:409:000000000-BFKT7:1:1112:17411:10086 1:N:0:25
AAAGTCGAGGTGCCTAAAGTGGCAACCCAGACTGATGGGGATGTTTGTGTTGTAGCGCTTCCTGTATCCGCATGGCGTTCGTACTTAAATATGGAACTAACCATTCCAATTTTCGCTGTCTCTTATACACATCTCCGAGCCCACGAGACT
+
>3>AAF?A3AAAFGGGGGGGFEFCGHHGGHFFHHGHHH22AEFHH5BG22BBFGHD00BE1FBGHABFGGFFG?F1EEGGGAGH?@4BGG4FGBFGFH@FGH?FGGFFFHHHHHGGGFEDGHGHHHHFGHHHHHGHGCGGGGHGGGGGGH
@M02034:409:000000000-BFKT7:1:1112:7725:10091 1:N:0:25
ACAGTCGAGGTGCCTAAAGTGGCAACCCAGACTGCGCTTGATGTTTGTTTTGTAGCTCTTCCTGTATCCGCATGGCGTTCGTACGTCAATCTGGAACTCACCATTCCAATTTTCGCTGTCTCTTATAACATCTCCGAGCCCACGAGACTA
+
>>1>AF1>>>>>ABGGGGGG1BBBFFGABGABGHHGEE/A0A2DD2BBFBFBBGHG2AFG1FBFGDFGHG/AEEGHGEGGGEHH>BBFEH1GHFFHGHFGHHF1BFFGHHHHHHGGGGGHHHHHHHHHHFHHHHHGGGGGGHGGGGFFHG
@M02034:409:000000000-BFKT7:1:1112:2772:10092 1:N:0:25
AAAGTCGAGGTGCCTAAAGTGGCAACCCAGACTAGGGTTGGTGTTGGGTTTGTAGCAGTTGC
+
BAABBF3A>DAAFGGGGGGGFGFHHHFGGHHGHGHH232AEFGHGE10ABEEGDGH53DD55
@M02034:409:000000000-BFKT7:1:1112:23791:10105 1:N:0:25
AAAGTCGAGGTGCCTAAAGTGGCAACCCAGACTACTTGGCATGTTGGTGGTGTAGAGCTTCCTGTAGCCGCATGGCGTTCGTACTTAAATATGGAACTAACCATTCCAATTTTCGCTGTCTCTTATACACATCTCCGAGCCCACGAGACT
+
AABBAFBABDABGGGGGGGGFGFHHHHGGHHGHHHH5GGHHGHGHHGBFGEFFGHFHFHHHHHHHEGFGGGGGGHGGGGGGEGHHHHGFHGHHH3FFHHHFHGGFGFHGGHHHFEGGG?GFHHHGHHGEHFHGHGGDCCCGGHGGFD//F
@M02034:409:000000000-BFKT7:1:1112:23803:10122 1:N:0:25
AAAGTCGAGGTGCCTAAAGTGGCAACCCAGACTACTTGGCATGTTGGTGGTGTAGAGCTTCCTGTAGCCGCATGGCGTTCGTACTTAAATATGGAACTAACCATTCCAATTTTCGCTGTCTCTTATACACATCTCCGAGCCCACGAGACT
+
AAA?AFAA>A>>FFGGGGGGGFFGHHHEGCGGHHHGHHFGHH2GGGEGAEABBGHFFHGHHHHGGHHHHGGGEFHHGEEGGGGHHH@GHH4GHGGGHH@GGHHGHHHHHHHHHHGGGGE3EGGGHHGHFGEHHHHHG/@CGGHGGCCDGH
@M02034:409:000000000-BFKT7:1:1112:19422:10126 1:N:0:25
AAAGTCGAGGTGCCTAAAGTGGCAACCCAGACTCAGCCTACTGTTGGTGGTGTAGAGCTTCCTGTAGCCGCATGGCGTTCGTACTTAAATATGGAACTAACCATTCCAATTTTCGCTGTTCTTATACACATCTCCGAGCCCACGAGACT
+
A?AB>DA>DDABGGGGGGGFDGFGHGGFFHHGHHHHHHHHHFHDDBFBAFEFFHHHHGHGHHFEGHGFGGGEFFHHEGGGGGFHFBDFBGHHHG3GFHBBEGFBGFDHFGHHHFFEGGGHHHHGHHFHGGHBGFFCFCGGFHGGGGGFG
@M02034:409:000000000-BFKT7:1:1112:6638:10127 1:N:0:25
ACAGTCGAGGTGCCTAAAGTGGCAACCCAGACTCCGTAGCCGGTTGGTGGTGTAGCGCTTCCTGTAGCCGCATGGCGTTCGTACTTCAATCTGGAACTAACCATTCCAATTTTCGCTGTCTCTTATACACATCTCCGAGCCCACGAGACT
+
A3AABFBAAD>ABFGGGGGGABFFGGHEFHGFHHHGGHEFHECGGEEG1E1BBEG50AFGGHHFGH5DGG>>EGHHCEGGGEHH/F4FGH3FHHHFFH3BFGHFGHGFFHHHHGGGGGGGHHHHHHGHGHHHHHHHGGGGGGHGGGGGGG
@M02034:409:000000000-BFKT7:1:1112:3899:10158 1:N:0:25
AAAGTCGAGGTGCCTAAAGTGGCAACCCAGCCTCTGGATCCTGTT
+
AAAAAFAA>DAAAFGGGGFGFGFABFFEGH2BFFGHFB53B5BBF
@M02034:409:000000000-BFKT7:1:1112:26191:10166 1:N:0:25
AAAGTCGAGGTGCCTAAAGTGGCAACCCAGACTTCGACGTCGGTTGGTGGTGTAGAGCTTCCTGTAGCCGCATGGCGTTCGTACTTAAATATGGAACTAACCATTCCAATTTTCGCTGTCTCTTATACACATCTCCGAGCCCACGAGACT
+
CCCCCFCCCCABGGGGGGGGGGGHHHHGGHHGHHHGHGGGGGGGGGGFGGEFGHHHHHHHHHHHHHHGHGGGGGHHGGGGGGHHHHHGHHHHHHHGHHHGHHGHHHHHHHHHHHGGGGGGHGHHHHHHHHGHHHGHGDGGGGHGGGGDFH
@M02034:409:000000000-BFKT7:1:1112:5911:10172 1:N:0:25
AAAGTCGAGGTGCTAAAGTGGGAAACCAGAATACGACTAATTGTGGTTTTGTAGAGAGTCGTGTAGCCGCATGGCGTTCGTACTTAAATATGGAACTAACCATTCGAATTTTCGCTGTCTCTTATACACATCTCCGAGCCCACGAGACTA
+
BBBBBFABDBABGGBGGGGGF4AGHHHAHHHHHHHCEE2FFDGHGEBBAF1FGFFGEAGH0B1BBFGGEE0EE1B0BEFGGHGH4@FGGG4BBFFFHHGHFFGGF4BBGHHHFGEFEEFHHHHHHGFFBGHFHHHGCGGGGHECGGFEHD
@M02034:409:000000000-BFKT7:1:1112:20477:10174 1:N:0:25
AAAGTCGAGGTGCCTAAAGCTTCATCCTGTTGGTGGTGTAGAGCTTCCTGTAGCCGCATGGCGTTCGT
+
AAAAAFAADDAAGGGGGGGGG1F13DGAEAAB0AFEEEHAA2BGG1FCF1BGEEEEE//AGHEEE//?
@M02034:409:000000000-BFKT7:1:1112:14664:10178 1:N:0:25
AAAGTCGAGGTGCCTAAAGTGGCAACCCAGACTGAGTTTTTTGTTGGTGGTGTAGCGCTTCCTGTATCCGCATGGCGTTCGTACTTCAATCTGGAACTCACCATTCCAATTTTCGCTGTCTCTTATACACATCTCCGAGCCCACGAGACT
+
A1A1ABAA1>>>BFGGGGGGGDF0BFHEGH0FHHCGAGDAA//BF0GEF/ABBGH2/AFE/GFFGD2FGEFEGEHGGEGGGEGH?F1FHH1GGFFFGH1>FGDBFDFFHHHHHHGGGGGHHHHHHHHFFHFHGGGGGGGGGGHGCCGGGG
@M02034:409:000000000-BFKT7:1:1112:28706:10207 1:N:0:25
AAAGTCGAGGTGCCTAAAGTGGCAACCCAGACTCAGAAGACGGTTGGTGGTGTAGAGCTTCCTGTAGCCGCATGGCGTTCGTACTTAAATATGGAACTAACCATTCCAATTTTCGCTGTCTCTTATACACATCTCCGAGCCCACGAGACT
+
BBBABFBBDBBBGGGGGGGGGGGHHHHGGEHGHHHHHHFFHEGGGGGGGGGGHGHHHHGHHHHHHHHGHGGGEGHHGGGGGGHHHHHHHHHHHHGGGHGFGHHHHHGGGGHHGFGGGDEFFHHHHHGHDGDHHFGB?@/BGGHGG/@DGH
@M02034:409:000000000-BFKT7:1:1112:15948:10225 1:N:0:25
AAAGTCGAGGTGCCTAAAGTGGCAACCCAGACTCGGCAGCATGTTGGTGGTGTAGAGCTTCCTGTAGCCGCATGGCGTTCGTACTTAAATATGGAACTAACCATTCCAATTTTCGCTGTCTCTTATACACATCTCCGAGCCCACGAGACT
+
BCCCBFBCCCCCGGGGGGGGGGGHHHHGGHHGHHGGGGGGHHGGHHHFFGEFHHHGGHHHGHHGGGFHHGGFGGHHGGGGGGHHHHHGHHHHHHFHHHHGHHHHHHGHHHHHHHEEGGGHHHHHHHHHFHHHHHHFGCGGGGHGGGCDGH
@M02034:409:000000000-BFKT7:1:1112:25444:10233 1:N:0:25
AAAGTCGAGGTGCCTAAAGTGGCAACCCAGACTACGCCTGCGGTTGGTGGTGTAGAGCTTCCTGTAGCCGCATGGCGTTCGTACTTAAATATGGAACTAACCATTCCAATTTTCGCTGTCTCTTATACACATCTCCGAGCCCACAAGACT
+
BBBBBFBBBB>AGGGGFGGFGGGHHHHGGHHGGHHGGGHHHGGEEEFEFGEFFFH5GHGHGHHHHGFFHGGGGGHHGEEGGEBGHHHBGFHHFHBFEGGHGGEHEGFFFG3GFDEFGGEGFBFHFHFGGFGFGHHHE?DGGEHG?/?GHG
@M02034:409:000000000-BFKT7:1:1112:15300:10235 1:N:0:25
AAAGTCGAGGTGCCTAAAGTGGCAACCCAGACTTGGTTTTGTGTTGGGGTTGTAGCACTTGCTGTAGCCGCATGGTGTTCGAACTTAAATATGGAACTAACCTTTCCAATTTTCGCTGTCTCTTATACACATCTCCGAGCCCACGAGACT
+
BBBBBFBBDBBBGGGGGFGGGGGHHHHGCEGGHHFBGHA2BGHHH2F2AAFAA5F553BB3D55D55DBEEEE1B33?BGG11??4BGDGFGF33@BFHH3A3BF3B?4GFHG4EDGGEFGGGFFHF3D2GCHHHFGCGGFEAFDG/CFH
@M02034:409:000000000-BFKT7:1:1112:2976:10237 1:N:0:25
AAAGTCGAGGTGCCTAAAGTGGCAACCCAGACTCCGCTGCAGGTTGGTGGTGTAGCGCTTCCTGTAGCCGCATGGCGTTCGTACTTCAATCTGGAACTCACCATTCCAATTTTCGCTGTCTCTTATACACATCTCCGAGCCCACGAGACT
+
CCCCCFCADDAAGGGGGGGG5FFHHHHGGHHGHGHG2EEEFG2FHHGE1EBBBDG50AFGGHHFGF5EGE0>EFHHGEFGGFGHGHEBFG3FGGGFFH3FGFHHHHHHHHHHHHGGGGGHHHHHHHFHGGHHHGFFDCGGGGFGC<@EFH
@M02034:409:000000000-BFKT7:1:1112:15559:10246 1:N:0:25
ACCTTCGATGTGACTAAAGTGTCCCCCCAGCCTCTGGCTATTGTGGTTGTGTAGAGCGTCGTGTAGCCGCATGGCGTTCGTCCTTACATATGGCACTAACCATTCGAATTTTCGCTGTCTCTTATACACATCTCCGAGCCCACGAGACT
+
>A>>>1>A3BCF3BFFGGGGGGH3BFG0AE0BFGHGHFB1BDFGHGBA/BBBFGDEFAEE/AE>B12B?>@EG0BE>>FEG?EEGHC1GFFFHGF1GBHH01<>22B0BGGHHGCCECGGHGHFGHFHHBCGHHHF@@CG<GFGCGCCH
@M02034:409:000000000-BFKT7:1:1112:21435:10247 1:N:0:25
AAAGTCGAGGTGCCTAAAGTGGCAACCCAGACTAGTAATCATGTTGGTGGTGTAGAGCTTCCTGTAGCCGCATGGCGTTCGTACTTAAATATGGAACTAACCATTCCAATTTTCGCTGTCTCTTATACACATCTCCGAGCCCACGAGACT
+
BBCCCFCCCCBCGGGGGGGFGGGHHHHGGHHGHHHFHHHHHHHHHHHGGGEFGGHHHHGHHHHHFGHHHGGGGGHHGEGGGGHHHHGHHHHHHHHGGHHHHHHHHHHGHGHHHHGDGGGGHHHHHHHHFGGFFFGHDGCGGGGFGGCDGF
@M02034:409:000000000-BFKT7:1:1112:15287:10247 1:N:0:25
AAAGTCGAGGTGCCTAAAGTGGCAACCCAGACTTGGTTTTGTGTTGGTGGTGTAGAGCTTCCTGTAGCCGCATGGCGTTCGTACTTAAATATGGAACTAACCATTCCAATTTTCGCTGTCTCTTATACACATCTCC
+
A?ABAFA>DDABGGGDGGGGEGGHHHHFFHHGHH3EBGBBFGFBFAFBAEEFFGHHHHGHGGDGG5FGFEE>EEGHEGFG?EGF?BEFBGHHHH33CGBB?FFBFBFF4BGGGHGEFGFHHDGG4GGFGFFHHHHB
@M02034:409:000000000-BFKT7:1:1112:16601:10257 1:N:0:25
AAAGTCGAGGTGCCTAAAGTGGCAACCCAGCCTTGGCT
+
BAABBFABDDBBGGGGGGGGGGGHHHHGGHHFFHH33B
@M02034:409:000000000-BFKT7:1:1112:28402:10265 1:N:0:25
AAAGTCGAGGTGCCTAAAGTGGCAACCCAGACTAATAAGCAGGTTGTGGTGTAGAGCTTCCTGTAGCCGCATGGCGTTCGTACTTAAATATGGAACTAAACATT
+
>3AA>DAAA>>AFGFGFGGGFGFCFABAEGHAEGFHHGHGGGFB3BBBE2BBBABFDBG5FEGFGGF3BAA>BB?>>E?EFB1FGFFFHFFHFFE3BDB33BBB
@M02034:409:000000000-BFKT7:1:1112:28382:10268 1:N:0:25
AAAGTCGAGGTGCCTAAAGTGGCAACCCAGACTAATAAGCAGGTTGTGGTGTAGAGCTTCCTGTAGCCGCATGGCGTTCGTACTTAAATATGGAACTAACCATTCCAATTTTCGCTGTCTCTTATACACATCTCCGAGCCCACGAGACT
+
BBBBAFBBBBBBGGGGGFGGGFGHHHHGGHHGHHFHHDGHGEHGGGECFFFHHGHEGHHHHH5GHHHHGG0EEGGEGGGEFHGHHFGHHHHFFHHFHHHHHBGHHHFHHGHHHFGGGGHHHHHHHHHFGDGFHHHG?CGGGGFC@?AEH
@M02034:409:000000000-BFKT7:1:1112:25418:10273 1:N:0:25
AAAGTCGAGGTGCCTAAAGTGGCAACCCAGACTAGTTCGATGGTTGGTGGTGTAGAGCTTCCTGTAGCCGCATGGCGTTCGTACTTAAATATGGAACTAACCATTCTAATTTTCGCTGTCTCTTATACACATCTCCGAGCCCACGAGACT
+
AABBBFBBBDAABFGGGGGGGGGHHHHGGHHGHHHHGHDHHHGHHGFEF1EFFFH5A5FG5GEGGEGBGGGGGGF1EEEFGA2??E43FGGFFDE@GHHHFC3FHB4BFFHHHGCFFFEFHHHGFHHHFBDFHHHEGC?CBGE/AFGGGH
@M02034:409:000000000-BFKT7:1:1112:20994:10283 1:N:0:25
AAAGTCGAGGTGCCTAAAGTGGCAACCCAGACTACTCAGACTGTTGGTGTTGTAGAGCTTGCTGTAGCCGCATGGCGTTCGTACTTAAATATGAAACTAACCATTCCAATTTTCGCTGTCTCTTATACACATCTCCGAGCCCACGAGACT
+
ABCCAFBCCCBCGGGGGGGGGGGHHHHGGHHGHHGHHFH33BFBFGAFC2BAABGD55BG3A5AD5BABEEAF>F10B>FF1BBC4F@@GHFF443BGFGFF3BD4DEBFGHFGGCGC?BFGHGFHFGHFHHHFHFGGGGGGHEFDGGDH
@M02034:409:000000000-BFKT7:1:1112:28388:10285 1:N:0:25
AAAGTCGAGGTGCCTAAAGTGGCAACCCAGACTAATAAGCAGGTTGTGGTGTAGAGCTTCCTGTAGCCGCATGGCGTTCGTACTTAAATATGGAACTAACCATTCCAATTTTCGCTGTCTCTTATACACATCTCCGAGCCCACGAGACTA
+
BBBBBBA>>D2AFGGGGGGGGGGHFHHGGHHGHHHHHHDGHFFHFEFEE2FGHHBFFGHGHHHGHGHHGGCFGHFF?EGFEGEHH4FGHFBGFFFHHH3GHFHFHHDGHHHHHGGGGGHHHHHHHHHHGGHHHGHGCGGGGGGGGGFGHF
@M02034:409:000000000-BFKT7:1:1112:16623:10297 1:N:0:25
AAAGTCGAGGTGCCTAAAGTGGCAACCCAGACTGAGCGGGAGGTTGGTGGTGTAGAGCTTCCTGTAGCCGCATGGCGTTCGTACTTAAATATGGAACTAACCATTCCAATTTTCGCTGTCTCTTATACACATCTCCGAGCCCACGAGACT
+
BBCCCFCCCCCCGGGGGGGGGGGHHHHGGHHGHGHHHFFE2AEEHHGFFGEGGHHHHHHHHHHHHHHHHGGGGGHHGGGGGGHHHHHHHHHHHHFFHHHHHHGHHHHHHHHHHHGGGGGHHGHHHHGHHHHHHHHFGGCFGGHGGGGGGG
@M02034:409:000000000-BFKT7:1:1112:10255:10299 1:N:0:25
AAAGTCGAGGTGCCTAAAGTGGCAACCCAGACTGGTTATAGGGTTGGTGGTGTAGAGCTTCCTGTAGCCGCATGGCGTTCGTACTTAAATATGGAACTAACCATTCCAATTTTCGCTGTCTCTTATACACATCTCCGAGCCCACGAGACT
+
BBCCBFBCCCABGGGGGGGGGGGHHHHGGHHGHHHHHGH5ABGBFFGEAEEFFEHHHHHHHHHHGGHHHGGFGGHFFEGGGFFHHHHHHHHFHHDFHHHHFGGGHHHGFGGHHHGGGGFHHHHHHHHHGGHHHHHFGCFGGEHG/>CEGG
@M02034:409:000000000-BFKT7:1:1112:20781:10304 1:N:0:25
AAAGTCGAGGTGCCTAAAGTGGCAACCCAGACTCAGCGGACTGTTGGTGGTGTAGAGCTTCCTGTAGCCGCATGGCGTTCGTACTTAAATATGGAACTAACCATTCCAATTTTCGCTGTCCTCTTATACACATCTCCGAGCCCACGAGAC
+
AAAAAFAA1>1>1BFAGGFGEGCEGFHGGHGFHHHHHGGEEEAEFAFEEEEFGHHFDGHHHGFBGD@GFG/EEGHHGGGGGGHHHHFHEG2FGGHB>G1FGH1FGHEFFHHHHFECGGGGHHHHHFHHFFHHGHHHFGGGGGGGGGGGE<
@M02034:409:000000000-BFKT7:1:1112:18943:10305 1:N:0:25
AAAGTCGAGGTGCCTAAAGTGGCAACCCAGACTAAGTAGAGGGTTGGTGGTGTAGAGCTTCCTGTAGCCGCATGGCGTTCGTACTTAAATATGGAACTAACCATTCCAATTTTCGCTGTCTCTTATACACATCTCCGAGCCCACGAGACT
+
A3AA>BA>A>AAGGGFBGGFAGBFGFBEFFFBGHGHFHFDGHGBBAEAAEEFFFFGGBFHDHBAD5GGHEE>FEHFEGGGG?GHFB@B3FFFG3BEFG3BBB3BFBFGHHHHFFFC/<EEHFHHFHHFBGFHFF?FD/BDGGHGGGGGDD
@M02034:409:000000000-BFKT7:1:1112:3947:10308 1:N:0:25
AAAGTCGAGGTGCCTAAAGTGGCAACCCAGACTCCTCATGGTGTTGGGTTTGTAGCAGTTGCAGTGTCCGCATGGTGTTCGAACTTAAATATGAAACTAACCTTTGCAATTTTCGCTGTCTCTTATACACATCTCCGAGCCCACGAGACT
+
AAAAAFABBBABGGGG4GGGGGFHGHHGGFGFHFFHHFF53BFFEH2A2BEEFFHB53DF5D33B3DDDEE@E1?@5BBGG1BB14B3FGGGH4B3BFFCEG3BB33BFGHHHFCEGCEBHHHHEHHGEFGHHHHFGD/<BGFFGCGGFH
@M02034:409:000000000-BFKT7:1:1112:4871:10313 1:N:0:25
AAAGTCGAGGTGCCTAAAGTGGCAACCCAGACTCGTTCGTCTGTTGGTTGGGTAGCGCTTCCTGTAGCCGCATGGCGTTCGTACTTAAATCTGGAACTCACCATTCCAATTTTCGCTGTCTCTTATACACATCTCCGAGCCCACGAGACT
+
A3>ABFAA@D2>AFGGFGFGFFFGHHHEFHEGHGGGAGE2A2AGGBAE1A0AABC30AAFGHHFGB5@FE0>EEGF?>EFEEFH?44BFD4BFFBGEH?BFGH3BEGFFHHHHHGG?EDGFBFFFHHHHHGG1GDHG?@CGGHFGGGGDG
@M02034:409:000000000-BFKT7:1:1112:9110:10318 1:N:0:25
AAAGTCGAGGTGCCTAAAGTGGCAACCCAGACTTGGTAGGGTGTTGGGTTTGTAGCAGTTGCAGTGTCCGCATGGTGTTCGAACTAAAATATGAAACTAACCTTTGCAATTTTCGCTGTCTCTTATACACATCTCCGAGCCCACGAGACT
+
BBAAADAADDABGGGGGGGGGGFGFHHGFHHFFHHH3DA2AFGAEF2ABFEGFGHB53DD5B33B3DADAEEG1B55BBFE1BB13BBBGGGG4@BBGF3FH3BB3BF4FGHHHCGGEFBGHHHHHHBBFDHFFHFGGFDGEHGGGGECF
@M02034:409:000000000-BFKT7:1:1112:16274:10318 1:N:0:25
AAAGTCGAGGTGCCTAAAGTGGCAACCCAGACTTCGATTGGTATTGGGCTTGTAGCAGTTGCAGTGTC
+
CCCCCFBCCCABGGGGGGGGGGGHHHHGGHHGHHE225DB2F5DFG3A2FHAAAF553BA5D33B355
@M02034:409:000000000-BFKT7:1:1112:16253:10325 1:N:0:25
AAAGTCGAGGTGCCTAAAGTGGCAACCCAGACTTCGCTGGGTGTTGGGGGTGTAGAGCTTGCTTTGGCCGCATGG
+
>3>A>BA>>>AAFFFFB4FDBFBFGBBBB2BBBFGG2BAA2BB2BABEE0A>>35G553B3B34@3BFFE>>E1B
@M02034:409:000000000-BFKT7:1:1112:16653:10327 1:N:0:25
AAAGTCGAGGTGCCTAAAGTGGCAACCCAGACTAGGCTGTCTGTTGGTGGTGTAGAGCTTCCTGTAGCCGCATGGCGTTCGTACTTAAATATGGAACTAACCATTCCAATTTTCGCTGTCTCTTATACACATCTCCGAGCCCACGAGACT
+
BABCAFBBBBBCGGGGGGGGGGGHHHHGGHHGHHHGHHGFHGHFGGHAFEEGHGHHHHHHGHHHGHHGHGGFGGHHGEGGGGFHHHFFHHHHHHGFHHGFHHHHHHHGHHHHHGFFGEEFHEHHGHFFFGHEFHGGGFGGGFHGGGGGGH
@M02034:409:000000000-BFKT7:1:1112:27701:10344 1:N:0:25
AAAGTCGAGGTGCCTAAAGTGGCAACCCAGACTTCGTTTACTGTTGGTGGTGTAGAGCTTCCTGTAGCCGCATGGCGTTCGTACTTAAATATGGAACTAACCATTCCAATTTTCGCTGTCTCTTATACACATCTCCGAGCCCACGAGACT
+
BBBABFBBBBAAGGGGGGGGFBFHBGHGFHFFHHHGHHGGGHBHHHHGGGFFGHGHHGHHHFHHHHHHHGGGGGHHGGGGGFFHHHHHHFFGFHGFGHHGFHHHHHGFGHHHHHGGGCEGHHHHGHHHHHFHHFGGF/DGGGHGG??EDH
@M02034:409:000000000-BFKT7:1:1112:19883:10347 1:N:0:25
AAAGTCGAGGTGCCTAAAGTGGCAACCCAGACTACGGC
+
BCCCBFCCCCCCGGGGGGGGGGGHHHHGGHHGHHH2EA
@M02034:409:000000000-BFKT7:1:1112:26279:10348 1:N:0:25
AAAGTCGAGGTGCCTAAAGTGGCAACCCAGACTAAGAAGAATGTTGGTGGTGTAGAGCTTCCTGTAGCCGCATGGCGTTCGTACTTAAATATGGAACTAACCATTCCAATTTTCGCTGTCTCTTATACACATCTCCGAGCCCACGAGACT
+
CCCCBFBBBBBCGGGGGGGFGGFHHHHGGHHGHHHHHHHHHHHHHHHEGGGGHGHFHHHHHFHHGGHHGEGEFGHFGEFGGGHHHHHHHHHHHHFHGHHHBGDFHHFFHHHHHFE?FEFFHHGHHFGHFFHHGHFFDCCCGFFFGGGGGH
@M02034:409:000000000-BFKT7:1:1112:4264:10348 1:N:0:25
AAAGTCGAGGTGCCTAAAGTGGCAACCCAGACTAAGCTTGGTGTTTGTGTTGTAGCAGTTGCTGTGTCCGCATGGTGTTCGAACTTAAATATGAAACTAACCTTTGCAATTTTCGCTGTCTCTTATACACATCTCCGAGCCCACGAGA
+
CBCCBFBADBABFGGGGGGGGGGHFG4EFHHGHHHHH5B3ABFAF2BB2BGHHHHF53DD5D3BD3BDDEEEF1F5BBFHG1BBF4BFGHHHH4B@BGFGGH3FG33@FGFHHGGEGGGHHHHHFHFGF3DHHHGBD/BFGGFGDCFG
@M02034:409:000000000-BFKT7:1:1112:27452:10353 1:N:0:25
AAAGTCGAGGTGCCTAAAGTGGCAACCCAGACTACTAA
+
A?AABFBBBB?AGGGE4BGGGGFHHHHGCGHGH33D55
@M02034:409:000000000-BFKT7:1:1112:27426:10361 1:N:0:25
AAAGTCGAGGTGCCTAAAGTGGCAACCCAGACTAATAATAAGGTTGGTGGTGTAGAGCTTCCTGTAGCCGCATGGCGTTCGTACTTAAATATGGAACTAACCATTCCAATTTTCGCTGTCTCTTATACACATCTCCGAGCCCACGAGACT
+
CCCCCFACCCBCGFGGGGGGGGGHHHHGGHHGHH35DE55AFFHGHGGGGEFHHHHHHHHHHHHHHHHHGGGGGHHGGGGGGHHHHFHHHHHHHHGGHGHHHHHHHHFHHHHHGGGGGGGHHHHEHFHFHFHHHHHGGGGGGHGGGCGG?
@M02034:409:000000000-BFKT7:1:1112:26513:10363 1:N:0:25
AAAGTCGAGGTGCCTAAAGTGGCAACCCAGACTTTGCTTATTGTTGGTGGTGTAGAGCTTCCTGTAGCCGCATGGCGTTCGTACTTAAATATGGAACTAACCATTCCAATTTTCGCTGTCTCTTATACACATCTCCGAGCCCACGAGACT
+
33ABADABBBABGGGGCGGGGGGHHHHGGHGGHHH35DG55DGHHF2EGAEAFFH5AFGGDGFGHFBFFGGEGEE1EBECEE2GHHHDFHHHHF33FGHHFF@FGDFFHHHHHFEGGEEGHGHHHFGDFFFHHHHGGCGCCGHFCCCGGH
@M02034:409:000000000-BFKT7:1:1112:17439:10369 1:N:0:25
ACAGTCGAGGTGCCTAAAGTGGCAACCCAGACTAAGAATAGTGTTGGTGGTGTAGCGCTTCCTGTAGCCGCATGGCGTTCGTACTTCAATCTGGAACTAACCATTCCAATTTTCGCTGTCTCTTATACACATCTCCGAGCCCACGAGACT
+
A3>AAFBAAD>>BBGGGGGGFFFFGHHEFGAFGHHH3GHHDFFHG2FFGEEBFHH5AEFFGHHFGHFGHGEGGGHHGEGGGGHHEH4BGG3FGHHGHH3BGHGBFGHHHHHHHHGGGGGHHHHHHHGHFHHHHHGHGGFGGGHGGGGGGH
@M02034:409:000000000-BFKT7:1:1112:24381:10371 1:N:0:25
AAAGTCGAGGTGCCTAAAGTGGCAACCCAGACTCATAAGCATGTTGGTGGTGTAGAGCTTCCTGTAGCCGCATGGCGTTCGTACTTAAATATGGAACTAACCATTCCAATTTTCGCTGTCTCTTATACACATCTCCGAGCCCACGAGAC
+
BAABBFBBBBABGGGGGGGGGGGHGHHGGHGGHHHGHHHHHHHHHHHGGGEFGFHGHHHHHFHFGHHHHGGGGGHHGEGGGGHHHHHGHHHHHHHHGHHHHHHHHHHGHGHHHHGGGGEHHHHHHHHHHHHHHHHHGDFGGGHGGGGGG
@M02034:409:000000000-BFKT7:1:1112:7048:10387 1:N:0:25
AAAGTCGAGGTGCCTAAAGTGGCAACCCAGACTGGGAC
+
CCCCCFACBCBCGGGGGGGGGGGHHHHGGHHGHHGH2G
@M02034:409:000000000-BFKT7:1:1112:6727:10387 1:N:0:25
AAAGTCGAGGTGCCTAAAGTGGCAACCCAGTCTAATCCTCATGTTGGGCTTGTAGCAGTTGCTGTGTCCGCATGGTGTTCGAACGTAAATATGGAACTAATCTTTGCAATTTTCGCTGTCTCTTATACACATCTCCGAGCCCACGAGACT
+
ABABBFCCCBAAGGGGGGGGFGGHHHHGGH3BDFGHAGH33DBFGGG?2BGEFDHFB3DD5D3BD3DABEEEF115B1?GE1BBE11B144BF33@FGGH4B4BB4DDGHHHHFGEGGEDFHHHGHHHFGHHHHHGFCGGGGHGGGCGGG
@M02034:409:000000000-BFKT7:1:1112:12560:10388 1:N:0:25
AAAGTCGAGGTGCCTAAAGTGGCAACCCAGACTACGAGGGAGGTTGGTGGTGTAGAGCTTCCTGTAGCCGCATGGCGTTCGTACTTAAATATGGAACTAACCATTCCAATTTTCGCTGTCTCTTATACACATCTCCGAGCCCACGAGACT
+
CBCCBFBBCCCCGGGGGGGGFGGHHHHFGHHGHHHFGG2EEEEEGHGEFEEGGGHHHHHHHHHHGGHHHGGEGGHHGGGGGGHHGHFHFHHHHHFDFHFHFHHGHHHFHHHHHHGGGGFFFHHHHHHHHHHHHHHFGCGGGGHGGGGGGH
@M02034:409:000000000-BFKT7:1:1112:17335:10392 1:N:0:25
AAAGTCGAGGTGCCTAAAGTGGCAACCCAGACTGGTCATCGGGTTGGTGGTGTAGAGCTTCCTGTAGCCGCATGGCGTTCGTACTTAAATCTGGAACTAACCATTCCAATTTTCGCTGTCTCTTATACAATCTCCGAGCCCACGAGACTA
+
A3A?ABBBBBAAFFGGGGGGGGFGFGH?FHEFHHHHGHGHHGGHG2EEFEABGHH5DGHHHGHHGG5FHFGGGGHHGGGGGGHHGH4FHH4GGHHHHHFGHHHHHHFHHHHHHFGFGGGHHHHHHHHHEFHHHHHFFGGCGHGGGGGGHF
@M02034:409:000000000-BFKT7:1:1112:24340:10402 1:N:0:25
AAAGTCGAGGTGCCTAAAGTGGCAACCCATACTGGG
+
AAAAAFA1D1>>BFGGCGGGGGGHHGHGA0BGGD1A
@M02034:409:000000000-BFKT7:1:1112:16379:10416 1:N:0:25
AAAGTCGAGGTGCCTAAAGTGGCAACCCAGACTGATAAGAAGGTTGGTGGTGTAGAGCTTCCTGTAGCCGCATGGCGTTCGTACTTAAATATGGAACTAACCATTCCAATTTTCGCTGTCTCTTATACACATCTCCGAGCCCACGAGACT
+
BACCAFCABCABGGGGGGGGGGGHHHHGGHHGHHGHHHHHFHHFGGGEFFFGGHHHHHHHHHHGGGFHHGGGGGHHGGGGGGHHHHGHHHHHHHHGHHGHHHGHHHGHHHHHHHGGGGGGGHHHGHHHFHHHHHGGGGGGGGHGGFGGGH
@M02034:409:000000000-BFKT7:1:1112:8037:10428 1:N:0:25
AAAGTCGAGGTGCCTAAAGTGGCAACCCAGACTGTGCCTGGTTTTGGGTTTGTAGCAGTTGCTGTGTCCGCATGGTGTTCGAACGAAAATATGAAACTAACCATTGCAATTTTCGCTGTCTCTTATACACATCTCCGAGCCCACGAGACT
+
CCCCCFBCCCBCGGGGGGGGGGGHHHHGGHHGHHHHGHH3ABBFFGEE2FEEFFGG53DD5D3BD3DABEGGG1B5@BEGG1BB/1BBEEGHG4B3BGGH3G3BD4BEFHGHHHGGGGGFHHHHHHHHFHHHHGGHGCFGFEHGCDGGGH
@M02034:409:000000000-BFKT7:1:1112:22346:10433 1:N:0:25
AAAGTCGAGGTGCCTAAAGTGGCAACCCAGACTAAGAAGCCTGTTGGTGGTGTAGAGCTTCCTGTAGCCGCATGGCGTTCGTACTTAAATATGGAACTAACCATTCCAATTTTCGCTGTCTCTTATACACATCTCCGAGCCCACGAGACT
+
BABBBFBAAD>AGGGGGGGFGGGGHHHGGHHGHGHGHHFHHHHHHHHGGGEFGHHFHHHGHGGHHHEHHGGGGGHHGEGGGGHHHHHHHHBGFHHHFHGHHHHHHHHGHHHHHFGGGGGHHHHHHHHHFHHHHHHFGGGGGGHGGGGGGG
@M02034:409:000000000-BFKT7:1:1112:9229:10443 1:N:0:25
AAAGTCGAGGTGCCTAAAGTGGCAACCCAGACTTAGCATCTTGTTGGTGGTGTAGAGCTTCCTGTAGCCGCATGGCGTTCGTACTTAAATATGGAACTAACCATTCCAATTTTCGCTGTCTCTTATACACATCTCCGAGCCCACGAGACT
+
AA1AAF?A1>>AABGGGGGGABA0AGH0FGGGGHGHHFDHHHHHFFABAABFAFG2GEFG1GGFAA2F1EEAEEGF/>EFAEBECFGH1B2BBG11FGB@B0FGF>F2>GGHH>E>EFE1BBFGBFGBF1FGGGF1CCGG@FECCGGGGH
@M02034:409:000000000-BFKT7:1:1112:23590:10446 1:N:0:25
AAAGTCGAGGTGCCTAAAGTGGCAACCCAGACTCAGAAGCAGGTTGGTGGTGTAGAGCTTCCTGTAGCCGCATGGCGTTCGTACTTAAATATGGAACTAACCATTCCAATTTTCGCTGTCTCTTATACACATCTCCGAGCCCACGAGACT
+
BBCCAFABCCAAGGGGGGGGGGGHHHHGGHHGHFHC3GHBAGDFFEEEGCEFGAGHHHHEGHHHGHHFDEECEEHEG1EFFGFCGGFFGFBGGF3BGFHB303FDHD4DGHHHHC?FEFHGFGHHHD3DFHH2FDHFFGC/EFGGCGGGH
@M02034:409:000000000-BFKT7:1:1112:18033:10452 1:N:0:25
ACAGTCGAGGTGCCTAAAGTGGCAACCCAGACTCCGGCGGCTGTTGGTGGTGTAGAGCTTCCTGTAGCCGCATGGCGTTCGTACTTAAATCTGGAACTCACCATTCCAATTTTCGCTGTCTCTTATACACATCTCCGAGCCCACGAGACT
+
A1AAAFAA>>>>BBGGGGGG1BBBABG0BGBFHHHGGGGGGGCHHFGGGG?BBGH2BFGHHHHFGH2BGGEEGGHGGEGGGEHHEB2BGH2GFGGFFG1BGHHBFGHHHHHHHHGFGGEFGGHHHHGGDHHHHHFFFCGGGGHGGGGGGH
@M02034:409:000000000-BFKT7:1:1112:21272:10454 1:N:0:25
AAAGTCGAGGTGCCTAAAGTGGCAACCCAGACTTTTTCGGGTGTTGGTGGTGTAGAGCTTCCTGTAGCCGCATGGCGTTCGTACTTAAATATGGAACTAACCATTCCAATTTTCGCTGTCTCTTATACACATCTCCGAGCCCACGAGACT
+
B@BCCFCCCCAAGGGGGGGGGGGHHHHGGHGFHHHHHHGGCHGGGHHGGGEFGHHFGHHHHHHHFHHHGGGGGGHHGGGGGGHHHHFHHH4GHHHHHHHHHHHHHHGHFGHHHHGGGGGHHGHHHHHHGHHHHHFHCDCCFGHGGCGGGH
@M02034:409:000000000-BFKT7:1:1112:17909:10463 1:N:0:25
AAAGTCGAGGTGCCTAAAGTGGCAACCCAGACTCGGATTTTGGTTG
+
AABAAFAABB>AGGGGGGGGFGGHHHHGGHEGF3B222B35AAGC?
@M02034:409:000000000-BFKT7:1:1112:23380:10465 1:N:0:25
AAAGTCGAGGTGCCTAAAGTGGCAACCCAGACTACGATTCCTGTTGGTGGTGTAGAGCTTCCTGTAGCCGCATGGCGTTCGTACTTAAATATGGAACTAACCATTCCAATTTTCGCTGTCTCTTATACACATCTCCGAGCCCACGAGACT
+
BBCCCFBCCBAAGGGGGGGGGGGHHHHGGHHGHHGFEEHGHHGHHHHGGG1BFFHFHGHHGHHHHHHHHGGGGGHHGGGGGGHHHHGHHHGHGHHFFFFFGHFHHHHFGHHHHEGFGGEGHBGFBGHHFHEHFHHHFCGGGFHGGGGGGH
@M02034:409:000000000-BFKT7:1:1112:23545:10465 1:N:0:25
AAAGTCGAGGTGCCTAAAGTGGCAACCCAGACTGAGTTGATGGTTGGTGGTGTAGAGCTTCCTGTAGCCGCATGGCGTTCGTACTTAAATATGGAACTAACCATTCCAATTTTCGCTGTCTCTTATACACATCTCCGAGCCCACGAGACT
+
BCCCCFCCBCBCGGGGGGGGGGGHHHHGGHHGHHFHAGHHHHHHHGGGFGEFGFHFHHHHHHHHHGHGGGGGGGHHFEEGGFF1GHHFHHHHGFEDGHHHFEFHGGHBGHHHHHGGGGDGHHHHGHHHHHHGHHHHGGGGCGHGGGDGDH
@M02034:409:000000000-BFKT7:1:1112:8450:10476 1:N:0:25
AAAGTCGAGGTGCCTAAAGTGGCAACCCAGACTTATTCTGGTTTTGGGGTTGTAGCAGTTGCAGTGTCCGCATAGTTTTCGAACTAAAATATGAAACTAACCTTTGCAATTTTCGCTGTCTCTTATACACATCTCCGAGCCCACGAGACT
+
A?AB>DA>D>AAFBGGFFGGAGBFGBBEFGGFHHHHFHHG3G3BABEEAEEEAFGE53DD5D33B3ADBBEEE1BD5DDFE1BBF3BBBGGGF4@3@B3@31@BB3@BFHHHH4EEFFGFHFHHGHEHEGFFFHBGC/C?GGGEGGGGGE
@M02034:409:000000000-BFKT7:1:1112:25704:10480 1:N:0:25
AAAGTCGAGGTGCCTAAAGTGGCAACCCAGACTGCTTTTTCTGTTGGTGGTGTAGAGCTTCCTGTAGCCGCATGGCGTTCGTACTTAAATATGGAACTAACCATTCCAATTTTCGCTGTCTCTTATACACATCTCCGAGCCCACGAGACT
+
CCCCCFCCCCABGGGGGGGGGGGGHHGGGHHGHHHHHHHHHHHHHHHFGGEFHGHGHHHHHHHGGHHHHGGGGGHHGEGGGFGHHHGHHFFHHGFFHHHGGHFHHHFFHHHHHGGDDEEFFHHHHHHHFFHHHHHHGGGFGGHGD@CGGG
@M02034:409:000000000-BFKT7:1:1112:22310:10488 1:N:0:25
AAAGTCGAGGTGCCTAAAAGTGGCAACCCAGACTTAGCGTGGGGTTGGTGGTGTAGAGCTTCCTGTAGCCGCATGGCGTTCGTACTTAAATATGGAACTAACCATTCCAATTTTCGCTGTCTCTTAACACATCTCCGAGCCCACGAGACT
+
BABBBFBBBBABGGGGGGGGEGHGHHHHGGHHGHHFGGGEGGCEBEGGGGGEFFGHFGHHHHHHHHHHHGEEEGEHEEEGGFEHHHHHHHHHHHHHFGHGFHHHHHGGHHGHHHFFDDGDGHFHHHEHFHHGHHHHGGGGGGHGGGGGGH
@M02034:409:000000000-BFKT7:1:1112:23171:10495 1:N:0:25
AAAGTCGAGGTGCCTAAAGTGGCAACCCAGACTAGGATTTGGGTTGGTGGTGTAGAGCTTCCTGTAGCCGCATGGCGTTCGTACTTAAATATGGAACTAACCATTCCAATTTTCGCTGTCTCTTATACACATCTCCGAGCCCACGAGACT
+
CCCCCFBCCCCCGGGGGGGGGGGHHHHGGHHGHHGHFHHHHHGGGGGGFGEFGHHGHHHHHHHHHGHHHGGGGGGHGGGGGGHHHHBHHHHHHHFFHHHHHHGHHHFFHHHHHGGGGGGHHGHHHHHHGFFHHHHDE@DGGGHGDCCGGH
@M02034:409:000000000-BFKT7:1:1112:13069:10500 1:N:0:25
AAAGTCGAGGTGCCTAAAGTGCCACCCCAGCCTAAGCAG
+
>>11A31AD1AAFFGGGGGGF1BA1FEE0EG0A1FE01B
@M02034:409:000000000-BFKT7:1:1112:14456:10511 1:N:0:25
AAAGTCGAGGTGCCTAAAAGTGGCAACCCAGACTCAGGCTGGGGTTGGTGGTGTAGAGCTTCCTGTAGCCGCATGGCGTTCGTACTTAAATATGGAACTAACCATTCCAATTTTCGCTGTCTCTTATACACATCTCCGAGCCCACGAGAC
+
B@AAAFBADDAAGGGGGFFGGGHGHFHHGGHHGHHGHHGHHGGGAEEGBFGFGGHHEGGHHHGHHHHHHHEGGGGHGEFGGEFHHHHHHHHFHHHFFGGGGHHGHHGHHEFGHHFGGGFGHHGGHHHHGFGHHFHHFGCCGGGGGGGGEA
@M02034:409:000000000-BFKT7:1:1112:22642:10514 1:N:0:25
AAAGTCGAGGTGCCTAAAGTGGCAACCCAGACTACTCCTAGGGTTGGTGGTGTAGAGCTTCCTGTAGCCGCATGGCGTTCGTACTTAAATATGGAACTAACCATTCCAATTTTCGCTGTCTCTTATACACATTTCCG
+
BBCCAFBCCCBCGGGGGGGGGGGHHHHGGGHGH335A3FD53BFGGGGGGGGHHHHHHHHHHHHHHHHHGGGGGHHGGGGGGHHHHHHHHHHHGHHGHHHHHGHGHHH4FHHHHGGGGGGH4FF3B?F322B3BB3?
@M02034:409:000000000-BFKT7:1:1112:15582:10516 1:N:0:25
AAAGTCGAGGTGCCTAAAGTGGCAACCCAGACTTCGTGTGGTGTTGGTGGTGTAGAGCTTCCTGTAGCCGCATGGCGTTCGTACTTAAATATGGAACTAACCATTCCAATTTTCGCTGTCTCTTATACACATCTCCGAGCCCACGAGACT
+
CCCCCFCCCCBBGGGGGGGGGGGHHHHGGHHGHHHGGGHHGHGHGHHFFFEFGHHFHHHHHHHHGHDGHFGGGGHHGFGGGFHHHHGHHHBHHHHGHHHGHHHHHHHHHHHHHHGGGGGHHHHHHHHHHHFHHHGHGGGFGGHGCFGGGH
@M02034:409:000000000-BFKT7:1:1112:7552:10521 1:N:0:25
AAAGTCGAGGTGCCTAAAGTGGCAACCCAGCCTAGTGTTGGTGTTGGGTTTGTAGCAGTTGCAGTGTCCGCATAGTTTTCGAACTAAAATATGAAACTAACCTTTGCAATTTTCGCTGTCTCTTATACACATCTCCGAGCC
+
AABBADA>DAA?GGGGGGGGBFEGHGFEBFGFHHHHGGF22BEBBG2AABEEGHHG53DD5D33A3BDDEE>A1B@5D5@E1BBB33BBE3FG4BBBG3B@F3BF3@BFHHHHGGAFEGFHEHHHHEFGFHHGE3GFC//B
@M02034:409:000000000-BFKT7:1:1112:21497:10521 1:N:0:25
AAAGTCGAGGTCCCTAAAGTGGCAACCCAGACTCATCCGCCTGTTGGTGGTGTAGAGCTTCCTGTAGCCGCATGGCGTTCGTACTTATATATGGAACTAACCATTCCACTTTTCGCTGTCTCTTATA
+
>1AA1B>1A1A1BBBG1EGGGGFGFAABAFGGB1BGGDEGEFEB1G/ABEAFA11AF1FEGCHGF2AFBAE>EA0E?ECEC>0?FB222BBFG11BFH1B1BGF122B1B1BGG@/AE<G2GGHDBG
@M02034:409:000000000-BFKT7:1:1112:23746:10526 1:N:0:25
AAAGTCGAGGTGCCTAAAGTGGCAACCCAGACTCAGCC
+
BBBBBFBB@BABGGGGGGGGGGGHGHHGGHHGHH3F3B
@M02034:409:000000000-BFKT7:1:1112:9821:10527 1:N:0:25
AAAGTCTAGGTGCCTAAAGTGGCAACCCAGACTTTGTGGATTGTTGGGGGTGTAGAGCTTCCTGTAGCCGCATGGCGTTCGTACTTAAATATGGAACTAACCATTCCAATTTTCGCTGTCTCTTATACACATCTCCGAGCCCACGAGACT
+
>1>1>B3B3DFDFGGGGGGGFFFHHGGAFH0FHFHGBF0EHFBBDBF/AEGGFGHHB1BBFGFFF22DFEEEGGHHEEGGGGHGGFFGEF2BG1B>CGDF>FFGHFDHHHHHHGE/CEEDHFFHGHFGGHBGCGF1B/CCGGHGCGGGGH
@M02034:409:000000000-BFKT7:1:1112:24096:10533 1:N:0:25
AAAGTCGAGGTGCCTAAAGTGGCAACCCAGACTCCGCCTCCGGT
+
CDCDCFBCCCBBGGGGGGGGGGGHHHHGGHHGH33BEEEGHGGG
@M02034:409:000000000-BFKT7:1:1112:16586:10550 1:N:0:25
AAAGTCGAGGTGCCTAAAGTGGCAACCCAGACTCCTACGCAGGTTGGTGGTGTAGAGCTTCCTGTAGCCGCATGGCGTTCGTACTTAAATATGGAACTAACCATTCCAATTTTCGCTGTCTCTTATACACATCTCCGAGCCCACGAGACT
+
AABBBFBBBBAAGGGGGGGGFGGHGHHGGH2FGFGHDF222AAFGFG?F?EBGHH5DDGHGHHHHHBGHGGFGGHHGFGGGEGHHHGGHHHHHHFFHHHHHHHHHGFFGGFHHHGGGGFHHHHHHHHGFFHHHHHHGGFCGGHGGGFDDG
@M02034:409:000000000-BFKT7:1:1112:25329:10550 1:N:0:25
AAAGTCGAGGTGCCTAAAGTGGCAACCCAGACTAGGGAGGCGGTTGGTGGTGTAGAGCTTCCTGTAGCCGCATGGCGTTCGTACTTAAATATGGAACTAACCATTCCAATTTTCGCTGTCTCTTAT
+
CCCCCFACBCBBGGGGGGGGGGGHHHHGGHHGHFFHFHGGGEGGGGGEFGEFGGHGHHHHHHHHFHHFHGFEEGHHG1EFGECGHHGGHHHGHHDGHHGHHHHHHGGHHGHHHH@AFFB22GHH2D
@M02034:409:000000000-BFKT7:1:1112:12521:10551 1:N:0:25
AAAGTCGAGGTGCCTAAAGTGGCAACCCAGACTTAGGAT
+
BBBBBFBA>A>AFFGGGGGGGGGHHHHEFHEFHHHHHB5
@M02034:409:000000000-BFKT7:1:1112:17440:10553 1:N:0:25
AAAGTCGAGGTGCCTAAAGTGGCAACCCAGACTCCGCATTCGGTTGGTGGTGTAGAGCTTCCTGTAGCCGCATGGCGTTCGTACTTAAATATGGAACTAACCATTCCAATTTTCGCTGTCTCTTATACACATCTCCGAGCCCACGAGACT
+
AABB>FABBD>AGGGGGGGGGGGGHGFGGHHGHHHGGGGGHHHFEFGEFGAFHHHHHGHHHHHFFDG@GEEEGGHAF?EGGEGHHHHGHFGFFFGFFBDFFGFGFDFEHHHHHHFEFA?BF3GHHHF?DCDCGHF2?BGCC/GECDCDFF
@M02034:409:000000000-BFKT7:1:1112:27376:10564 1:N:0:25
AAAGTCGAGGTGCCTAAAGTGGCAACCCAGACTTATCAGGATGTTGGTGGTGTAGAGCTTCCTGTAGCCGCATGGCGTTCGTACTTAAATATGGAACTAACCATTCCAATTTTCGCTGTCTCTTATACACATCTCCGAGCCCACGAGACT
+
AABBAFBBBBAAGGGGGGGFGGGHHHHGGHGGHGHHHHHHHHHHHHFEFGGGHHGGFHHHHHHHHHHGFGGGGGHHGGGFGEHHGHHGGHHHHHGGGHGHGHEGHHFFHHHHHHGGGGGHGHHHHGGHFGGHGHFHGG?DGEHEGG?EGH
@M02034:409:000000000-BFKT7:1:1112:15728:10599 1:N:0:25
AAAGTCGAGGTGCCTAAAGTGGCAACCCAGACTTAGCAGTGGGTTGGTGGTGTAGAGCTTCCTGTAGCCGCATGGCGTTCGTACTTAAATATGGAACTAACCATTCCAATTTTCGCTGTCTCTTATACACATCTCCGAGCCCACGAGACT
+
AAAAA3>AAD>A1AAGGGGFGDEB1BBACGAFFFDBEABFFC/EFGEAF/BFHFHBGB1GG1GGGGDFGEE/?EH0E>ECEE0?FFDBGGFFGF11FCFHE0>BD2FF2GGHFBE/EE?<FFFGB22DBFGFHHHFC?CG?/GFCCCGGH
@M02034:409:000000000-BFKT7:1:1112:12638:10612 1:N:0:25
AAAGTCGAGGTGCCTAAAGTGGCAACCCAGACTGGGAAGGGGGTTGGTGGTGTAGAGCTTCCTGTAGCCGCATGGCGTTCGTACTTAAATATGGAACTAACCATTCCAATTTTCGCTGTCTCTTAACACATCTCCGAGCCCACGAGACTA
+
A?AB>BA>DDB>FGGGGGGGBGFGHGFFFHHFHHFH2BBAEGG0AAEBABBBABGEEDFFFEHFBFDBB?E>BBGF/EEGDGGG?4BEFFFFF33??F3BBFBBG?FGFHHHHFGEGB?@GFGFB2@GFAHHHFB?D?FGGHFFGGGGFG
@M02034:409:000000000-BFKT7:1:1112:23052:10618 1:N:0:25
AAAGTCGAGGTGCCTAAAGTGGCAACCCAGACTACTAGGTATGTTGGTGGTGTAGAGCTTCCTGTAGCCGCATGGCGTTCGTACTTAAATATGGAACTAACCATTCCAATTTTCGCTGTCTCTTATACACATCTCCGAGCCCACGAGACT
+
BBBABFAAAD>AGGFGGGGGGGGFHHH?GHHGGHHHHHFHHHHHHGGEEFABGFGGBGHHHGHFHHFHHGGGEGHHGGGGGEGHGHGFHHFHFFFBGHBFHHHHHH4FEGHHHFGGGGEHHHHHHHHHFHGHHHHHGDGGGGHGGGGGGH
@M02034:409:000000000-BFKT7:1:1112:12650:10630 1:N:0:25
AAAGTCGAGGTGCCTAAAGTGGCAACCCAGACTGGGTAGGGTGTTGGGCTTGTAGCAGTTGCAGTGTC
+
BCCCBFBBCCCCGGGGGGGGGGGHHHHGGHHGHHHHAFBFGGGEAGAA1BGEBFGA53DD5D33B355
@M02034:409:000000000-BFKT7:1:1112:28082:10649 1:N:0:25
AAAGTCGAGGTGCCTAAAGTGGCAACCCAGACTTAGATGAAGGTTGGTGGTGTAGAGCTTCCTGTAGCCGCATGGCGTTCGTACTTAAATATGGAACTAACCATTCCAATTTTCGCTGTCTCTTATACACATCTCCGAGCCCACGAGACT
+
AAAAAFCCCBAAGGGGGGGGGGGHHHHGGHHGHHHHHGHFHHHHHHGEGG1FGFHGHHHHHHHHGHHHHGGGGGHHGGGGGEHHHHGGHHHHHGFGHHHGHHGHHHGHHHHHHHGGGGFHHHHHGHGHFHFHGHHGGGGGGGHGGGGGGH
@M02034:409:000000000-BFKT7:1:1112:20945:10661 1:N:0:25
AAAGTCGAGGTGCCTAAAGTGGCAACCCAGACTCAGAAGAATGTTGGTGGTGTAGAGCTTCCTGTAGCCGCATGGCGTTCGTACTTAAATATGGAACTAACCATTCCAATTTTCGCTGTCTCTTATACACATCTCCGAGCCCACGAGACT
+
BBBBBFBBBBABGGGGGGGGGGGHHHHGGHHGHHHHHHHHEHHHHHHGGGFFGGHGHHHHHHHGGGHHHGGGGGHHGGGGGGHHHHHHHHHHHHHHGHHHHHHHHHHHHHHHHHGGGGGHHGHHHHHHHHFHHHFFGCGGGGHGGGGGGH
@M02034:409:000000000-BFKT7:1:1112:9892:10699 1:N:0:25
ACAGTCGAGGTGCCTAAAGTGGCAACCCAGACTGATCA
+
A3AAAFBA3D>ABFGGGGGGFFFHHHHGGHFFH33D55
@M02034:409:000000000-BFKT7:1:1112:5617:10705 1:N:0:25
AAAGTCGAGGTGCCTAAAGTGGCAACCCAGCCTGAGGATGGTGTTGGGCTTGTAGCAGTTGCAGTGTCCGCATGGTGTTCGAACGAAAATATGAAACTAATCTTTGCAATTTTCGCTGTCTCTTATACACATCTCCGAGCCCACGAGACT
+
BABBBF@BBBABGGGGGGGGGGGHHHHGGH2FH22A23B3BBFGEHAA1BGEBAFB53DD5D33B3DA5AE?E1?551BB111B>1B?/4@B44@3BGGH434BB4B?BFEHG?/EEEEFHHF4EGFFGFHHHGFFE/CGGEE/</@DGH
@M02034:409:000000000-BFKT7:1:1112:15910:10716 1:N:0:25
ACAGTCGAGGTGCCTAAAGTGGCAACCCAGACTCATGATAGTATTTGTGGTGTAGCGCTTCCTGTAGCCGCATGGCGTTCGTACTTCAATCTGGAACTCACCATTCCAATTTTCGCTGTCTCTTATACACATCTCCGAGCCCACGAGACT
+
>1>AAD1>1>>AABGGGGGGFBFFBFHAFGAFHHHHHGDBAD2BA2DD0/BBBEG2/ABE/FGGHF2ABFEEEEFAE>EGGEFH/B1BGG1BGF1EGH1BEGDBFDGFHHHHHHGGGGFHFHGHFGGGFGGHHHHGG?GGGFFGGGGGGH
@M02034:409:000000000-BFKT7:1:1112:23961:10717 1:N:0:25
AAAGTCGAGGTGCCTAAAGTGGCAACCCAGACTCTGGGGATTGTTGGTGGTGTAGAGCTTCCTGTAGCCGCATGGCGTTCGTACTTAAATATGGAACTAACCATTCCAATTTTCGCTGTCTCTTATACACATCTCCGAGCCCACGAGACT
+
AABCADAABBAAGGGGGGGFGGGHHHHGGHHGHHHFHHGDAFGGGGFA1EEEFFHFF5GFEGGFGFFFDFEEGDF1>>EEEEGGCGEF@FGGD33FG3@33B3BFF4FFEGFHHC//??FF4HHHH3?3GFFBGDDB?/@BFGGCCFGDF
@M02034:409:000000000-BFKT7:1:1112:28269:10727 1:N:0:25
AAAGTCGAGGTGCCTAAAGTGCCAGACTAGGGAGAATGTTGGTGGCGTAGAGCTTCCTGTAGCCGCATGGCGTTCGTACTTAAATATGGAACTAATC
+
AB?ABFAABB>>AFFGGGGFGFHG44FGGF4E3B2BGGAFE2AA22AA0A1DFHFE355FB55BE00>EBFEEEE?EGHGHGF344FHEFHHFH34B
@M02034:409:000000000-BFKT7:1:1112:20633:10740 1:N:0:25
AAAGTCGAGGTGCCTAAAGTGGCAACCCAGACTTGGATGATGGTTGGTGGTGTAGAGCTTCCTGTAGCCGCATGGCGTTCGTACTTAAATATGGAACTAACCATTCCAATTTTCGCTGTCTCTTATACACATCTCCGAGCCCACGAGACT
+
BBBBBFBBBBAAGGGGGGGGGGGHFHHGGHHGHGHHGFHHHHFBFGGGEGEFF3GBGBEGFHFGGFGFFFGCFGHHGFGGGECGHHGHFHFGGE33GGE3@?G?DH44EEG?HD@AEE?FHHHHHFHGFGHFHFF2EDG?DGH/@D@DGH
@M02034:409:000000000-BFKT7:1:1112:19023:10747 1:N:0:25
AAAGTCGAGGTGCCTAAAGTGGCAACCCAGACTTTGATTTAGGTTGGTGGTGTAGAGCTTCCTGTAGCCGCATGGCGTTCGTACTTAAATATGGAACTAACCATTCCAATTTTCGCTGTCTCTTATACACATCTCCGAGCCCACGAGACT
+
ABBBAFAAADAAGGGGGGGGGFAEGGHGFGHGHHHFH5DF5DFFFBABBEBAABG5GFFHHFHGHFADBEFEFGHGGGGGGGGHBFDBBF4BGBBEGFHGGHHFFGHEGGDGFBEGGGEGFHHHGH4F?CFGHHHHG?FGGGHG/CCGGH
@M02034:409:000000000-BFKT7:1:1112:22592:10748 1:N:0:25
AAAGTCGAGGTGCCTAAAGTGGCAACCCAGACTAATAATAATGTTGGTGGTGTAGAGCTTCCTGTAGCCGCATGGCGTTCGTACTTAAATATGGAACTAACCATTCCAATTTTCGCTGTCTCTTATACACATCTCCGAGCCCACGAGACT
+
ABBCAFBCCCCCGGGGGGGGFGGHHHHGGHHGHHFGFDGGFFHFGFCECEFEFGHFFHHHGGHHGFFBEFGEFGFFE1>FEFFHGHHFDGHFHH33BGFFC13FBFFBGHHHHFGGGGFHHHHHFHFHHHFHHFFFGCDGGGCFGCGGCH
@M02034:409:000000000-BFKT7:1:1112:22829:10758 1:N:0:25
AAAGTCGAGGTGCCTAAAGTAGCAACCCAGACTAATAATACTGTTGGTGGTGTAGAGCTTCCTGTAGCCGCATGGCGTTCGTACTTAAATATGGAACTAACCATTCCAATTTTCGCTGTCTCTTATACACATCTCCGAGCCCACGAGACT
+
BBBABFABDBAAGGGGGGGG5AGFDHHGGHHGHHHHGHHHHHHHHHHFFFEBGFFGHFGHHHHHHHHHHGGGGGHHGEGGGEGHHHHGHHHHHHFGHHHHHHGHHHHHHHHHHHGGGGGHHHHHHHHHHHHHHHHHGGGGGGHGGGGGGH
@M02034:409:000000000-BFKT7:1:1112:27882:10765 1:N:0:25
AAAGTCGAGGTGCCTAAAGTGGCAACCCAGACTCAGGCGTAGGTTGGTGGTGTAGAGCTTCCTGTAGCCGCATGGCGTTCGTACTTAAATATGGAACTAACCATTCCAATTTTCGCTGTCTCTTATACACATCTCCGAGCCCACGAGACT
+
BBBBBFAADBAAGGGGGGGGGGGFHHHGGHGGHGHHHHGEGGFHHHGEGGEFGFFHHFHHHGHGGHHHHGGGGGHHGFGGGGHHHHGFHHHHHHFHHHHHHHHHHHGHHHHHHHGGGGGHHFHHHHHHHGHHHHHBECCFGGHGGCCDGH
@M02034:409:000000000-BFKT7:1:1112:28052:10767 1:N:0:25
AAAGTCGAGGTGCCTAAAGTGGCAACCCAGACTAATGAGATTGTTGGTGGTGTAGAGCTTCCTGTAGCCGCATGGCGTTCGTACTTAAATATGGAACTAACCATTCCAATTTTCGCTGTCTCTTATACACATCTCCGAGCCCACGAGACT
+
CCCCBFCBBCAAGGGGGGGGGGGHHHHGGHHGHHHHHHHHHHHHHHHGGGAFFFHGHHHHHHHHHGHHHGGGGGHGGEGGEEGHHHHGHHGHHHFFGHHGGHFHHHHHHHHHHHGGGGGGHHHHHHHHGHFHGHHEFCGGGGHGGGGGGH
@M02034:409:000000000-BFKT7:1:1112:17971:10772 1:N:0:25
AAAGTCGAGGTGCCTAAAGTGGCAACCCAGACTAAGAAGCATGTTGGTGGTGTAGAGCTTCCTGTAGCCGCATGGCGTTCTTACTTAAATATGGTACTAACCATTCCAATTTTTGCTGTCTCTTATACACATCTCCG
+
AABBAFBBBAA?GGGGGCGGGGGHGGGFFFBFG333A5B33DFDDFBBAFEBF3D5B5BEEGHDF5D53AEAE1BC>>/F1B@@B@@3BBEEGF44BF4B313B@BB4BBFGH4/DGDEFGFDB?GD443BGGHF3A
@M02034:409:000000000-BFKT7:1:1112:18963:10775 1:N:0:25
AAAGTCGAGGTGCCTAAAGTGGCAACCCAGACTCCTGCGCCTGTTGGTGGTGTAGAGCTTCCTGTAGCCGCATGGCGTTCGTACTTAAATATGGAACTAACCATTCCAATTTTCGCTGTCTCTTGTACACATCTCCGAGCCCACGAGACT
+
CBCCBFBBCCABGGGGGGGGGGGHHHHGGHHGHHHHHHGGGGHHHHHGFGBFFGHHHHHHHHHHGHHHHFGFGGHHGFGGGEHHHHFHHHGHHHHHHHHGHHHHHHHHHHHHHHGGGGGHHHHH2FGHFFFHHHHHGCGGGGHGGGGGGH
@M02034:409:000000000-BFKT7:1:1112:13600:10796 1:N:0:25
AAAGTCGAGGTGCCTAAAGTGGCAACCCAGACTCATCATAAGGTTGGGGTTGTAGAGCTTCCTGTAGCCGCATGGCGTTCGTACTTAAATATGGAACTAACCATTCCAATTTTCGCTGTCTCTTATACACATCTCCGAGCCCACGAGACT
+
BBBBBDAB@DABGGGGGGGGFBFFE44BFGHGHHHHFDDFHHFDGFE2E1AAEFF555BG535BB55DFEC0E1G1>BEFF>?GEFFBGGHEHBDFHHHGEF3BB?GBFGGHHGGGGE?BGHGHGFHDFFHHHGHGGGCGCFEEC/CGGH
@M02034:409:000000000-BFKT7:1:1112:16401:10803 1:N:0:25
AAAGTCGAGGTGCCTAAAGTGGCAACCCAGACTTCTGAGTATGTTGGTGGTGTAGAGCTTCCTGTAGCCGCATGGCGTTCGTACTTAAATATGGAACTAACCATTCCAATTTTCGCTGTCTCTTATACACATCTCCGAGCCCACGAGACT
+
CCCCCFCADBAAGGGGGGGGGGGHHHHGGHHGGHHHHHHEHHHHHHHEEFGFGHHGFHHHHHHFFFGHHGEGGGHHGFGGGGHHHH4EHHHHHHHHGHGFHG3FDHHHHHHHHHGGGGGGHHHHFHFHFFFHHHHHGGGGGGHGGGGGGH
@M02034:409:000000000-BFKT7:1:1112:7161:10805 1:N:0:25
AAAGTCGAGGTGCCTAAAGTGGCAACCCAGACTCGTCGTGGTGTTGGGTTTGTAGCAGTTGCTGTGTCCGCATGGTGTTCG
+
BABBCFCCCCABGGGGGGGGGGGHHHHGGHHGCFGH2EE22BBBEF1EAFAEBBGE53DD5D35D3B5DEE@E1B3B1?FE
@M02034:409:000000000-BFKT7:1:1112:18590:10807 1:N:0:25
AAAGTCGAGGTGCCTAAAGTGGCAACCCAGACTAATAAGCCTGTTGGTGGTGTAGAGCTTCCTGTAGCCGCATGGCGTTCGTACTTAAATATGGAACTAACCATTCCAATTTTCGCTGTCTCTTATACACATCTCCGAGCCCACGAGACT
+
A@BBAFBADDACGGGGGGGFFGFGHGGEGHHGHHHHHGHGGFGBBFGAAFEFGHHFFDGHFHHHHHFDFEEEFGHHGGGGGGHHGGFEFGBBGHEGHHE3BEGBDDFFHHHHHHGGGGGGHHHHGFHHHGGHHHHFDCGGGGGGGGGGGH
@M02034:409:000000000-BFKT7:1:1112:7703:10815 1:N:0:25
AAAGTCGAGGTGCCTAAAGTGGCAACCCAGACTCCGACGCCTGTTGGTGGTGTAGAGCTTCCTGTAGCCGCATGGCGTTCGTACTTAAATCTGGAACTAACCATTCCAATTTTCGCTGTCTCTTATACACATCTCCG
+
A3AAAFAA>D>AFBGGGGGGGBFGHHHEFHG2G3AE2AE2AFGHHGCEFEEFA3F5FAAFFFEF@@55FEE/EE1BEEEA1>1?F44B3B44B?33BB?F?0BF3BF44F3FE4>/C?<B?2B?1?D2F111F@G1?
@M02034:409:000000000-BFKT7:1:1112:16317:10823 1:N:0:25
AAAGTCGAGGTGCCTAAAGTGGCAACCCAGACTAAGAAGAAGGTTGGTGGTGTAGAGCTTCCTGTAGCCGCATGGCGTTCGTACTTAAATATGGAACTAACCATTCCAATTTTCGCTGTCTCTTATACACATCTCCGAGCCCACGAGACT
+
CBCBBFABCCBCGGGGGGGGGGGHHHHGGHHGHHHHFHHFEGHFGHG2F1EFFGH5A5BG5FBGG5AFHFGGGGHEEEGGG1GHHGBFGHFGGFHFGGGFHH3FHBFFGHHHHHGGGGGFFFHHHHHHGHEGHHHHGGGGGGHGGGGGGF
@M02034:409:000000000-BFKT7:1:1112:27702:10832 1:N:0:25
AAAGTCGAGGTGCCTAAAGTGGCAACCCAGACTGCGTGTTATGTTGGTGGTGTAGAGCTTCCTGTAGCCGCATGGCGTTCGTACTTAAATATGGAACTAACCATTCCAATTTTCGCTGTCTCTTATACACATCCCGAGCCCAC
+
CCCCCFCBBBAAGGGGGGGGGGGHHHHGGHHGHHFGAEEHFGHHBHEAEDEFF3F5GAAEDGFG55B5ABE0EFGAE?ECEB2??GHHFHHGFF33EFHHB03F3?F44F3GB4>?EA/3B4DE3F33F?GCG2???C/>F/=
@M02034:409:000000000-BFKT7:1:1112:9398:10842 1:N:0:25
AAAGTCGAGGTGCCTAAAGTGGCAACCCAGACTGGTGCTGGTTTTGGGCTTGTAGCAGTTGCATTGTCCGCATAGTTTTCGAAC
+
>3AB>BA>>>>>BBF5B4F65BBBGBBBABFBFFC5BAAAFG32BB2AABBABDDG53DD5D3B535DAAAAE1BB5DDD>1?B
@M02034:409:000000000-BFKT7:1:1112:23975:10847 1:N:0:25
AAAGTCGAGGTGCCTAAAGTGGCAACCCAGACTGAGTATGGTGTTGGTGGTGTAGAGCTTCCTGTAGCCGCATGGCGTTCGTACTTAAATATGGAACTAACCATTCCAATTTTCGCTGTCTCTTATACACATCTCCGAGCCCACGAGACT
+
ABBBBFBBBBAAFGGGGFGGGGGHHHHGGHHGHGHHFGHHHGHHGHHEFGEFGHHGHHHHGHHHGFHHHGGGGGHHGGGGGFHHHHHHHHHHHHHGHHHFHHFFHFFFHHHHHFGGGGFGHGHHHHHHFFEHHHFHGGGGGGEGGFGGGH
@M02034:409:000000000-BFKT7:1:1112:25412:10847 1:N:0:25
AAAGTCGAGGTGCCTAAAGTGGCAACCCAGACTGATTCTTATGTTGGTGGTGTAGAGCTTCCTGTAGCCGCATGGCGTTCGTACTTAAATATGGAACTAACCATTCCAATTTTCGCTGTCTCTTATACACATCTCCGAGCCCACGAGACT
+
BBBBBFABBBABGGGGGGGGGGGHHHHGGHCFHH3FHHHHHHFHHHHFGGEFGFHBGF3GHHHHHHHGEEGEFEHFEBEFGFGHHHB3GHBFGG33FFGHE?@GGHFBHHHHHFEDGGFHHHHFFDBGDFBCGHG2CB@D?FHGG?DGGH
@M02034:409:000000000-BFKT7:1:1112:25396:10857 1:N:0:25
AAAGTCGAGGTGCCTAAAGTGGCAACCCAGACTGATTCTTATGTTGGTGGTGTAGAGCTTCCTGTAGCCGCATGGCGTTCGTACTTAAATATGGAACTAACCATTCCAATTTTCGCTGTCTCTTATACACATCTCCGAGCCCACGAGACT
+
AAAAAFBBBBBBGGGGGGGGFGGHHHHGGHDGHHGHCGHHHHHHGHEFGGEFHHHGGHHHHGHHHGHHHAEEGGHHGGGGGGHHHHHGFHFGG3@GCFHFHHFHHGHHFFFFHHGGGD<34?GGHFB4?3DGFFFHGGFGGEEED?DEAF
@M02034:409:000000000-BFKT7:1:1112:18005:10859 1:N:0:25
AAAGTCGAGGTGCCTAAAGTGGCAACCCAGACTGCTGTTCAGGTTGGTGGTGTAGAGCTTCCTGTAGCCGCATGGCGTTCGTACTTAAATATGGAACTAACCATTCCAATTTTCGCTGTCTCTTATACACATCTCCGAGCCCACGAGACT
+
BBCCCFCCBCABGGGGGGGGGGGHHHHFGHGGHHHHHFHHHHHHHHGGGGEFGHHFHHHHHHHHHHHHHGGGGGHHGGGGGGHHHHHHGHBGHFFHGHFFGHFHHHGHEGHHHHGGGGGFHGHHHHHHFHFHHHFBE@CGGGHGGGGGGH
@M02034:409:000000000-BFKT7:1:1112:7831:10865 1:N:0:25
AAAGTCGAGGTGCCTAAAGTGGCAACCCAGACTCCTCCTGCGGTTTGGTTTGTAGCAGTTGCTGTGTCCGCATGGTGTTCGTACTTAAATATGAAACTAACCTTTGCAATTTTCGCTGTCTCTTATACACATCTCCGAGCCCACGAGACT
+
ABBABFABBBABGGGGGGGGGGGHGHHGGHHGHHHHGHG33AABE1EFBFFGGFGGB3DB5A3AD3DD5EEEE1F55BEFF1BB14BBFGFHF4BBEGHH3G3BG3B?EGGHHGGGGGEGHHHHFGHFDFHHHHGHGCGGGGHGGCFDGH
@M02034:409:000000000-BFKT7:1:1112:24574:10874 1:N:0:25
AAAGTCGAGGTGCCTAAAGTGGCAACCCAGACTAGGTTGGGGGTTGGTGGTGTAGAGCTTCCTGTAGCCGCATGGCGTTCGTACTTAAATATGGAACTAACCATTCCAATTTTCGCTGTCTCTTATACACATCTCCGAGCCCACGAGACT
+
BBBBBFBBBBABGGGGGGGGGGGHHHHGGHEFHHHHFGHGGGGEGGGGGG1BFFHGHHHHHHHFGHHHHGGGGGHGFEGGFEGHHGHGHHBHHHGHHGEFGHFFHFFFHHHHHFGGGGGHHHHHHHHHGHHHHHGHGGFGGGHGGGGGGH
@M02034:409:000000000-BFKT7:1:1112:27010:10893 1:N:0:25
AAAGTCGAGGTGCCTAAAGTGGCAACCCAGACTGCGTCGGGGGTTGGTGGTGTAGAGCTTCCTGTAGCCGCATGGCGTTCGTACTTAAATATGGAACTAACCATTCCAATTTTCGCTGTCTCTTATACACATCTCCGAGCCCACGAGACT
+
BBBBBF@ADBAAFGGBGGGGGGGGHHHGGHHGHHHGEEEGGGE>>FGEFG?FFGHHFHHHGHHHGHHFGE@EGGHFGGGGFECGHHFDGFGHGHDGEHGGCGHFHHGHFHHHHHCEDGDGHHGHDHGGGFBF1GDBD?-<DCGGF?DF?G
@M02034:409:000000000-BFKT7:1:1112:21301:10894 1:N:0:25
AAAGTCGAGGTGCCTAAAGTGGCAACTCAGACTCTGCCGACTGTTGGTGGTGTAGAGCTTCCTGTAGCCGCATGGCGTTCGTACTTAAATATGGAACTAACCATTCAAATTTTCGCTGTCTCTTATACACATCTCCGAGCCCACGAGACT
+
CCCCCFCCCCABGGGGGGGFGGGHHH4FHH4GHHHHGHGGGGGHHHHAE?FFFGHFAFEF5GGFGFGFFGGEEEG1E?EGGEGGHHHGHGHFFFEFGHHGHF3B34DF?FEGDDEFFD/34DDB3B3BFG2BGGHBF/<<</<FD</AAG
@M02034:409:000000000-BFKT7:1:1112:26966:10896 1:N:0:25
AAAGTCGAGGTGCCTAAAGTGGCAACCCAGACTTGGCGGTGGGTTGGTGGTGTAGAGCTTCCTGTAGCCGCATGGCGTTCGTACTTAAATATGGAACTAACCATTCCAATTTTCGCTGTCTCTTATACACATCTCCGAGCCCACGAGACT
+
CCCCBFCCCCABGGGGGGGGGGGHHHHGGHHGHHHGHGGEEGGEFGGGGGEFGHHHHHHHHHHHHHHHHGGGGGHHGGGGGFHHHHGHHHHHHHFHHHHGHHGHHHGHHHHHHHGGGGGHHHHHHHHHFHHHHHHHGGGGGGHGGGGGGH
@M02034:409:000000000-BFKT7:1:1112:17005:10897 1:N:0:25
AAAGTCGAGGTGCCTAAAGTGGCAACCCAGACTAATAATTATGTTGGTGGTGTAGAGCTTCCTGTAGCCGCATGGCGTTCGTACTTAAATATGGAACTAACCATTCCAATTTTCGCTGTCTTTATACACATCTCCGAGCCCACGAGACTA
+
AABBCFCADBAAGGGGGGGGGFFGHHHEFHFFHFHHHHHFHGFGHHHFFEEFGHH5GHHHHHHFGHHGHGEFFGHHGGGGGGHHHH4GFG4BGHFFFHBGHFHHHGHHHHHHHHGGGGGFHFH4GDHHFFGGF3FF?DGGGHGGDCDFHF
@M02034:409:000000000-BFKT7:1:1112:23222:10898 1:N:0:25
AAAGTCGAGGTGCCTAAAGTGGCAACCCAGACTGATACTAGGGTTGGTGGTGTAGAGCTTCCTGTAGCCGCATGGCGTTCGTACTTAAATATGGAACTAACCATTCCAATTTTCGCTGTCTCTTATACACATCTCCGAGCCCACGAGACT
+
BBBBBFBBBBBBGGGGGGGGGGGHHHHGGHAFHFFF5DF5FFHGHGG2EAEFGHHG5EGHBGBGHFAGFGGGGGHEFEGGG?FHHGHEGGGFH33FGHHHHHDHHFFGHGHHHHGGGGGHHHHHHHFHHHHHHHHHGFGGGGHGG/CGGH
@M02034:409:000000000-BFKT7:1:1112:16895:10903 1:N:0:25
AAAGTCGAGGTGCCTAAAGTGGCAACCCAGACTAAGGCGAATGTTGGTGGTGTAGAGCTTCCTGTAGCCGCATGGCGTTCGTACTTAAGTATGGAACTAACCATTCCAATTTTCGCTGTCTCTTATACACATCTCCGAGCCCACGAGACT
+
A?AAAFAB?DAAEGGGGGGGBGFHHHHGGHGGHHGGCCEEGGFHHHFAFEEFGDFFGFGHHFHFFGGHHGGEEGHHGFGGGEFHHHFHHHGHGFDGGHGHHGHHHHHEFHHHHGGFFECGGHHHGGHHFFHHHHHGGCCGDGHGGGGGGH
@M02034:409:000000000-BFKT7:1:1112:8435:10918 1:N:0:25
AAAGTCGAGGTGCCTAAAGTGGCAACCCAGACTGTGGTGGGTCTTGGGGTTGTAGCAGTTGCTGTGCC
+
BBBBBFBBBBABGGGGFGGGGGGF4BGGGH2FGH3D22BBE22BDF3B0BFA15F553AD5D35D355
@M02034:409:000000000-BFKT7:1:1112:19798:10921 1:N:0:25
AAAGTCGAGGTGCCTAAAGTGGCAACCCAGACTAGTATCATGTTGGTGGTGTAGAGCTTCCTGTAGCCGCATGGCGTTCGTACTTAAATATGGAACTAACCATTCCAATTTTCGCTGTCTCTTATACACATCTCCGAGCCCACGAGACTA
+
CBCCCFCBBBAAGGGFGGGGGGGHHHHGGHHGGHHFHHHFGHGHGHEFEAFFFFGHFHHHHHHFFHHHEEEGGHGEEEFGEFHHHGHHGHHHHHGHHGHHHGHHHHFHHHHHHEEGFFFHHHHGHGFHHFGGHHHFCGGGGHGGGGEGHH
@M02034:409:000000000-BFKT7:1:1112:10853:10924 1:N:0:25
AAAGTCGAGGTGCCTAAAGTGGCAACCCAGACTGAGCTGCATGTTGGTGGTGTAGAGCTTCCTGTAGCCGCATGGCGTTCGTACTTAAATATGGAACTAACCATTCCAATTTTCGCTGTCTCTTATACACATCTCCGAGCCCACGAGACT
+
BABCBFCCCCCCGGGGGGGGGGGHHHHGGHHGHHHHGGG3BDGGHHHEFGEFGHHHHHHHGHHGGFHHHGGGGGHFGFGGGFHHHHHGHHFHHHFHHHGGHHEHHHHHHHHHHHGGGGGHHHHHHHGHFHGHHHHHGGGGGGHGGCGGGH
@M02034:409:000000000-BFKT7:1:1112:22201:10926 1:N:0:25
AAAGTCGAGGTGCCTAAAGTGGCAACCCAGACTTCGATTTTTGTTGGTGGTGTAGAGCTTCCTGTAGCCGCATGGCGTTCGTACTTAAATATGGAACTAACCATTCCAATTTTCGCTGTCTCTTATACACATCTCCGAGCCCACGAGACT
+
CCBBCFCCCCAAGGGGGGGGGGGHHHHGGHHGHHHFHHHGHHEHHHHGGGEFGHHFHHHHHHHHHHHHHGGGGGHHGGGGGFHHHHHHHHFHHHGHGHHGHHFHHHHGHHHHHHGGGGGFHGHHBHHHHHDHHHHGGDGGGGHGGGGGGF
@M02034:409:000000000-BFKT7:1:1112:17484:10927 1:N:0:25
AAAGTCGAGGTGCCTAAAGTGCAACCCAGACTACTTGCCGGTTGGTGGTGTAGAGCTTCCTGTAGCCGCATGGCGTTCGTACTTAAATATGGAACTAACCATTCCAATTTTCGCTGTCTCTTATACACATCTCGAGCCCACGAGACTAAG
+
AAAAAFAADD>AFFGGGGGGGGHGHHED44FFHHHHGHHGCGFGG1F?1AGBGFGHGGGHHAFFGG3E?EFDHFEEGGGFHAGHB33BGHHG3FGHGEBC3BFF4DGGHHHHGGFE/FB3GG3FF?DB?BCDH02/DCF/F/?/C/<FH<
@M02034:409:000000000-BFKT7:1:1112:13490:10931 1:N:0:25
AAAGTCGAGGTGCCTAAAGTGGCAACCCAGACTGGGCTGGGTGTTGGTGTTGTAGCGCTTCCTGTAGCCGCATGGCGTTCGTACTTCAATCTGGAACTCACCATTCCAATTTTCGCTGTCTCTTAACACATCTCCGAGCCCACGAGACTA
+
>3>AAFAA>A>ABBGGGGGG5FFBBFGEFH2FGHHH2BBE2B2AEAGEF1ABFGHB0AFGDGDFGD5FGEEEGEHHGFGGGEGHCB4BGH3GGFGHHH3BGHE3BFGHHHHHHHGGGGGHHGHHHHGHGHHGHHHGGGGGGHGGGGGEHG
@M02034:409:000000000-BFKT7:1:1112:11455:10953 1:N:0:25
AAAGTCGAGGTGCCTAAAGTGGCAACCCAGACTCGGTCGGGGGTTGGTGGTGTAGAGCTTCCTGTAGCCGCATGGCGTTCGTACTTAAATCTGGAACTAACCATTCCAATTTTCGCTGTCTCTTATACACATCTCCGAGCCCACGAGACT
+
33AABFBB?DBBFGGGGGGGGGGBGGHGFH2FHHDFAEEGGCEGEEEEFEEFGHHDFGHGFHHHGFFFFGGEEEHAEEEGGGFHGD2BGG2BFH11FH1FFG1GGDHFHGHHHFGGGGDGHEFHFGHHHHHHHHHGFCGGGGHGGGGGGH
@M02034:409:000000000-BFKT7:1:1112:26509:10962 1:N:0:25
AAAGTCGAGGTGCCTAAAGTGGCAACCCAGACTGTGATGCCTGTGGGTGGGGT
+
BAAABFABBBBBGGGGGFGGGGGHHHHGGHHGH3GGBFFHB5GH3F2AE?00A
@M02034:409:000000000-BFKT7:1:1112:22857:10973 1:N:0:25
AAAGTCGAGGTGCCTAAAGTGGCAACCCAGACTTCTGCTACTGTTGGTGGTGTAGAGCTTCCTGTAGCCGCATGGCGTTCGTACTTAAATATGGAACTAACCATTCCAATTTTCGCTGTCTCTTATACACATCTCCGAGCCCACGAGACT
+
AAAAADAADD>ACEGAFGGBDGGHFEEAFFHGHHHCFGHHHGHHHFGEFGEFCGFHHHHHHHHHGFGHHGA/EE0GCGGGGEHHGHHF1FGFHHHHHHHEFFHFEFDEGFGGHEEGGGEBEGGGFGGHBFBGFGHFCBCG@?GFC?CCCH
@M02034:409:000000000-BFKT7:1:1112:25543:10979 1:N:0:25
AAAGTCGAGGTGCCTAAAGTGGCAACCCAGACTATGATTACTGTTGGTGGTGTAGAGCTTCCTGTAGCCGCATGGCGTTCGTACTTAAATATGGAACTAACCATTCCAATTTTCGCTGTCTCTTATACACATCTCCGAGCCCACGAGACT
+
BAABBFAABBAAFGGGGGGGFGGHHHHGGHHGHHHGHHHGHHHHHHHEGGGFGGGFGHHHHHHHHHGHHGGGGGHHGEEFFEGHHHHGHHHHHHHHHHHHHHHHHHHFHHFHHFGGGGEDGHGHHHHHHFHFGFHFGCGGGGHGG?FGGH
@M02034:409:000000000-BFKT7:1:1112:7963:10980 1:N:0:25
AAAGTCGATGTGCCTAAAGTGGCAACCCAGACTGGGCCGGCGGTTTGTGGGGTAGAGCTTCCTGTATCCGCATGGCGTTCGTACTTCAATCTGGAACTAACCATTCCAATTTTCGCTGTCTCTTATACACATCTTC
+
1AA1AFAA1BBBGFGFGGGGF1F01BG0BGFFHHGGGHEAEGEAA/BBB?/>EEC111FHFF1BB22@B//EEEH0>>EAEEFHEH>BG2BEGH1<BF1BFCHBB>BDFDGHH@@?CEA1F1GGDG1?@FHF1F1?
@M02034:409:000000000-BFKT7:1:1112:2896:11005 1:N:0:25
AAAGTCGAGGTGCCTAAAGTGGCAACCCAGACTCTGCATCGTGTTGGGCTTGTAGCAGTTGC
+
BBBABDAADBABGGGGGGGGGFGGHF4EF2EF333DGA552BB2A222BBGG15DF53DA55
@M02034:409:000000000-BFKT7:1:1112:22152:11008 1:N:0:25
AAAGTCGAGGTGCCTAAAGTGGCAACCCAGACTCGGAGGTTTGTTGGTGGTGTAGAGCTTCCTGTAGCCGCATGGCGTTCGTACTTAAATATGGAACTAACCATTCCAATTTTCGCTGTCTCTTATACACATCTCCGAGCCCACGAGACT
+
BBCCBFCCBBABGGGGGGGGGGGHHHHGGHHGHFCFGCGAGGEGHHHGFGEFGHHHHHHHHHHHGHHHHGGGGGHHGEGGGFHHHHHHHHGHHHFGHHHHHHHHHHGHHHHHHHGGGGGGHHGHHHHHHHHHHHHHGFGGGGHGGGGGGF
@M02034:409:000000000-BFKT7:1:1112:23726:11009 1:N:0:25
AAAGTCGAGGTGCCTAAAGTGGCAACCCAGACTCTGTATAATGTTGGTGGTGTAGAGCTTCCTGTAGCCGCATGGCGTTCGTACTTAAATATGGAACTAACCATTCCAATTTTCGCTGTCTCTTATACACATCTCCGAGCCCACGAGACT
+
CCCCCFCCCCABGGGGGGGGGGGHHHHGGHHGHHHG5DGHHEHHHHHGGGEFHHHHHHHHHHHHHHHHHGGGGGHHGGGGGGHHHHHHHHHHHHGHGHGFHHHHHHGHHHHHHHGGGGGGHHHHFHHHGHEHGHHHGGCFGGHGGCFGGH
@M02034:409:000000000-BFKT7:1:1112:26163:11019 1:N:0:25
AAAGTCGAGGTGCCTAAAGTGGCAACCCAGACTAATGATAATGTTGGTGGTGTAGAGCTTCCTGTAGCCGCATGGCGTTCGTACTTAAATATGGAACTAACCATTCCAATTTTCGCTGTCTCTTATACACATCCCGAGCCCACGAGACTA
+
BBBBCFCCCCABGGGGGGGGGGGHHHHGGHHGHHHHHHHHHHHHHHHGGGFFGHHHHHGHHHHHHHHHHGGGGGHHGGGGGGHHHHHHHHHGHHHHHHHHHHHHHHHHHHHHHHGGGGGFHHHHHHHHGHFFHHHGFGGGGHGGGGGGHG
@M02034:409:000000000-BFKT7:1:1112:2777:11028 1:N:0:25
AAAGTCGAGGTGCCTAAAGTGGCAACCCAGACTTTGTTTCGGGTTGGTGGTGTAGAGCTTCCTGTAGCCGCATGGCGTTCGTACTTAATTATGGAACTAACCATTCCAATTTTCGCTGTCTCTTAT
+
A?AAAFAADDAAFGGGGGGGGBBFAFHFGH0AGFHGD0BF/AAFFECG/EEFA1FBF11A1FGGHEF21BE/EEFFE/>FE>>CF@GG2F2@2B11BB>G10DG1BB>2B1F>2/?EF<B22B21>
@M02034:409:000000000-BFKT7:1:1112:25950:11043 1:N:0:25
AAAGTCGAGGTGCCTAAAGTGGCAACCCAGACTGGGGGGGAGGTTGGTGGTGTAGAGCTTCCTGTAGCCGCATGGCGTTCGTACTTAAATATGGAACTAACCATTCCAATTTTCGCTGTCTCTTATAC
+
BBBABFA@BBBABFAFCGGG5FFGFGEEFEFCGFHC2E/C-CCAGF?;CF.;9FFGGFB9F/CF9BFGGGG?ADFF?DBED9.AEFBF/B/FFFBBFFBBBFBFFF/BFFFFFFBAADFFFFFFFFFB
@M02034:409:000000000-BFKT7:1:1112:12224:11056 1:N:0:25
AAAGTCGAGGTGCCTAAAGTGGCAACCCAGACTTCGGGGAATGTTGGTGGTGTAGAGCTTCCTGTAGCCGCATGGCGTTCGTACTTAAATATGGAACTAACCATTCCAATTTTCGCTGTCTCTTATACACATCTCCCGAGCCCACGAGA
+
CBCCBFBBCCCCGGGGGGGGGGGHHHHGFHHGHHHG2BA22BGGHHHGGEGFHHHHEDGHHHBGHEGHHGGGGDHAEFGGG?FHH4GHHHHHHBFFFHGGGH3GHDGFHHHHHHGGGGGHHGHHHHFHGHHHHHHHFGGGGGGHFCGFC
@M02034:409:000000000-BFKT7:1:1112:24903:11060 1:N:0:25
AAAGTCGAGGTGCCTAAAGTGGCAACCCAGACTAAGAAGAAGGTTGGTGGTGTAGAGCTTCCTGTAGCCGCATGGCGTTCGTACTTAAATATGGAACTAACCATTCCAATTTTCGCTGTCTCTTATACACATCTCCGAGCCCACGAGACT
+
CCCCCFCCCCAAGGGGGGGGGGGHHHHGGHHGHHHHHHHHHHHHHHGFGGEFHHHHHHHHHHHHHHHHHGGGGGHHGGGGGGHHHHGHHHHHHHHHHGHHHHGHHHHHHHHHHHGGGGGHHHHHHHHHHHGHHHHHGGGGGGHGGGGGGH
@M02034:409:000000000-BFKT7:1:1112:28003:11068 1:N:0:25
AAAGTCGAGGTGCCTAAAGTGGCAACCCAGACTCCTTCGCGGGTTGGTGGTGTAGAGCTTCCTGTAGCCGCATGGCGTTCGTACTTAAATATGGAACTAACCATTCCAATTTTCGCTGTCTCTTATACACATCTCCGAGCCCACGAGACT
+
BCCCAFBBCCBCGGGGFGGGGGGHHHHGGHHGHHHF5FC2AAEGGGGDGGEFGHHGHHHHHHHHHHHHGGGGGGHHGGGGGFGHHHEHFHHHHHHHGFHEGHHHHHHHFGHHHHGGGGGGHHHHGHHHGFHHHHGHGG/@DFGGGGCFGD
@M02034:409:000000000-BFKT7:1:1112:26612:11070 1:N:0:25
AAAGTCGAGGTGCCTAAAGTGGCAACCCAGACTATTAATAATGTTGGTGGTGTAGAGCTTCCTGTAGCCGCATGGCGTTCGTACTTAAATATGGAACTAACCATTCCAATTTTCGCTGTCTCTTATACACATCTCCGAGCCCACGAGACT
+
BCBBBFBCCCABGGGGGGGGGGGHHHHGGHHGHHHHHHHHHHHGGHHGGGEFGFHHHHHHHHHGHHHHHGGGGGHHGEGGGGHHHHHHHHHHHHHHHHHHHHHHHHHHHHHHHHGGGGGHHHHHGHHHFGFHHHGGGGCGGGHGGCGGGH
@M02034:409:000000000-BFKT7:1:1112:24491:11074 1:N:0:25
AAAGTCGAGGTGCCTAAAGTGGCAACCCAGACTGGGTTGTGGTTGGTGGTGTAGAGCTTCCTGTAGCCGCATGGCGTTCGTACTTAAATATGGAACTAACCATTCCAATTTTCGCTGTCTCTTATACACATCTCCGAGCCCACGAGACTA
+
AABAAFABDB>ABFFGGGGGGFGFHEHEDHGGHHHGHGCGFGFFECBAEAABDGAF5GH5GHH5BFGHEECEAG1EB>CEE1FGG@33GGGGF3?GHHFHHFGHFFHFGHHHHGEGE<FGHHHHHHGHHFFHHGHGCGGGGFGGGGGGHG
@M02034:409:000000000-BFKT7:1:1112:24948:11091 1:N:0:25
AAAGTCGAGGTGCCTAAAGTGGCAACCCAGACTCGGAAGAAGGTTGGTGGTGTAGAGCTTCCTGTAGCCGCATGGCGTTCGTACTTAAATATGGAACTAACCATTCCAATTTTCGCTGTCTCTTATACACATCTCCGAGCCCACGAGACT
+
A3ABBFBBBBABGGGGGGGGGGGGHHHFGHHGHHGGGGGHCFHHGHGFGGEFGHH5FFGHHFHHHFHHHGGFEGHGGGFFGEFHHG4E@FBGHEFBHHGHHFHHFHGHGHHHHHGGGDEHHHHHFHFGGCFHGHGFECGGGGGGGGGGGH
@M02034:409:000000000-BFKT7:1:1112:10422:11092 1:N:0:25
AAAGTCGAGGTGCCTAAAGTGGCAACCCAGA
+
AAAA>BA1>>>>FFGBG1FABFBFHBABAAF
@M02034:409:000000000-BFKT7:1:1112:22997:11107 1:N:0:25
AAAGTCGAGGTGCCTAAAGTGGCAACCCAGACTTAGCTGGCTGTTGGTGGTGTAGAGCTTCCTGTAGCCGCATGGCGTTCGTACTTAAATATGGAACTAACCATTCCAATTTTCGCTGTCTCTTATACACATCTCCGAGCCCACGAGACT
+
BBBBBFBB@DAAGGGGGGGGGGGHHHHGFHDGHBF5F532BCFHHHHGGGEFHHHGHHHHHHHHHHHHHGGGGGHHGGGGGFHHHHEFHHFHHGFHGHGHHHHHHHGHFGHHHHGGGGGHHHHHHHGHEHHHHHHHFFGGGGHGGGGGGD
@M02034:409:000000000-BFKT7:1:1112:20487:11118 1:N:0:25
AAAGTCGAGGTGCCTAAAGAGGTGCCTAAAGTGGCAACCCAGACTGATAATTTGGTTGGTGGTGTAGAGCTTCCTGTAGCCGCATGGCGTTCGTACTTAAATATGGAACTAACCATTCCAATTTTCGCTGTCTCTTATACACATCTCCGA
+
A3AABFBBDBBAGGGGGGGGGAFAFGHHHHHFHFGGAFGDFEGDGHFGHFHHHHHGGFGEGGEFGFAGFEGHHFHGGHHGHAEGGFHHGGEGGEHFHHGHFHFHHGFHHHFHBGHHHHHHGFHHHGEFFGGHFGHHHHHGGHHHHHHHG<
@M02034:409:000000000-BFKT7:1:1112:27336:11120 1:N:0:25
AAAGTCGAGGTGCCTAAAGTGGCAACCCAGACTTCTACTCCGGTTGGTGGTGTAGAGCTTCCTGTAGCCGCATGGCGTTCGTACTTAAATATGGAACTAACCATTCCAATTTTCGCTGTCTCTTATACACATCTCCGAGCCCACGAGACT
+
A?AAAFAADDA1CGGBGFGBGDFHFCFECHHGHHHHDDGFGEGAECEEFEEFAFEGHHFHHHHHD2GGGEGEFGFFGEGGGAFHHFFEGHHHFHBGFGHFGFHBGFFHGHHFFFEEECEHHHHHBGFHHHFFFHHGG/BC@FHECCGGGH
@M02034:409:000000000-BFKT7:1:1112:10553:11120 1:N:0:25
AAAGTCGAGGTGCCTAAAGTGGCAACCCAGACTAAGCATGGTGTTGTGTTTGTAGCAGTTGCTGTGTCCGCATGGTGTTCGTACTTAAATATGAAACTAACCTTTGCAATTTTCGCTGTCTCTTATACACATCTCCGAGCCCACGAGACT
+
A>AABFAABBBBGGGGGGGGGGGGHHHGGGGGHHBFEFH32BFGGH2BBFGHHHHH53DD5A35D3ABFAGEG1B55BBFE12B14B3BGFHH4@@BGGGHH3FG3BB4FGHHH@GGAEFHHHHFHGFHFHHHHHFD/C@CFAACBDDGG
@M02034:409:000000000-BFKT7:1:1112:17254:11124 1:N:0:25
AAAGTCGAGGTGCCTAAAGTGGCAACCCAGACTGATAAGGATGTTGGTGGTGTAGAGCTTCCTGTAGCCGCATGGCGTTCGTACTTAAATATGGAACTAACCATTCCAATTTTCGCTGTCTCTTATACACATCTCCGAGCCCACGAGACT
+
BBBBAFAADBAAFGGFGFFGGGGHGHHGGGDGHHCFG53A3BFGHHHEEFGGHHHHHHHHHGHHFFGFFGGGFGHGGGGGGGFHHHFFGHGHHHHHFFFGHHHHHHHGFHHGHHEGGGGGHHHHDFBGFCGHHHBHDC?/CFHFG?@DFH
@M02034:409:000000000-BFKT7:1:1112:24156:11124 1:N:0:25
AAAGTCGAGGTGCCTAAAGTGGCAACCCAGACTCCGGTTTTTGTTGGTGGTGTAGAGCTTCCTGTCGCCGCATGGCTTTCGTACTTAAATATGGAACTAACCATTCCAATTTTCGCTGTCTCTTCTACACATCTCCG
+
AABAAF3A@DBBGGGGBFFGGGGHGHHGGG2FGHGCGAEGGFGFHFHGG1EEC3A5FGHHHHGB531?ECE/B1??2FBG1GEFGE4@@B4BFB?3BFBF3F?BEEGB?FFHF4<?EFDGHBBG1B2FDC11F>@1?
@M02034:409:000000000-BFKT7:1:1112:26207:11126 1:N:0:25
AAAGTCGAGGTGCCTAAAGTGGCAACCCAGACTTAGGCGGGGGTTGGTGGTGTAGAGCTTCCTGTAGCCGCATGGCGTTCGTACTTAAATATGGAACTAACCATTCCAATTTTCGCTGTCTCTTATACACATCTCCGAGCCCACGAGACT
+
BBBBBFBBBBAAGGGGGGGGGGGGHHHGGHHGHHHHHGGGGGGGGFGEGGEFGGHBGHHHHHHHHHGGHGGGGGHHG?CFDF?GHHHFFHGGHHDBGHHHHHHHHHHHFHHHHHGGGGDHHHHHHHGH0CGHGHGFGFCDGGEGGFAGGG
@M02034:409:000000000-BFKT7:1:1112:16765:11132 1:N:0:25
AAAGTCGAGGTGCCTAAAGTGGCAACCCAGACTAAGAATCAGGTTGGTGGTGTAGAGCTTCCTGTAGCCGCATGGCGTTCGTACTTAAATATGGAACTAACCATTCCAATTTTCGCTGTCTCTTATACACATCTCGAGCCCACGAGACTA
+
BBBCBFACBCCCGGGGGGGGGGGHHHHGGHHGHHHHFHHHHHHGHHGGGGEGHHHHHHHHHHHHHHHHHGGGGGHHGGGGGGHHHHFHHHHHHHHGHHHHHHHHHHGHGGHHHHGGGGGHHHHHFHGHFFGFHHHEFDFGGGGGCGFGHG
@M02034:409:000000000-BFKT7:1:1112:11614:11136 1:N:0:25
AAAGTCGAGGTGCCTAAAGTGGCAACCCAGACTCGTGAGCCGGTTGGTGGTGTAGAGCTTCCTGTAGCCGCATGGCGTTCGTACTTAAATATGGAACTAACCATTCCAATTTTCGCTGTCTCTTATACACATCTCCGAGCCCACGAGACT
+
BABBBDAAD>AAGFGABFGGGGGHGHHGFHGGHH2FFBEGGFGEEEGEAEEGHHHGHGHHGGHFHHGFFFE>EEHHCFGGGGHH?BFFBFGHHHFFFGFGFHGFHBFGHGHHHHGGGGGHHFHG3BB?FFFGGHGGDC?FFGGGGGGGDG
@M02034:409:000000000-BFKT7:1:1112:24147:11141 1:N:0:25
AAAGTCGAGGTGCCTAAAGTGGCAACCCAGACTCCGGTTTTTGTTGGTGGTGTAGAGCTTCCTGTAGCCGCATGGCGTTCGTACTTAAATATGGAACTAACCATTCCAATTTTCGCTGTCTCTTATACACATCTCCGAGCCCACGAGACT
+
CCCCCFCCBCAAGGGGGGGGGGGHHHHGGHHGHHHGGEEGGGGHHHHGGGEFGHHGHHHHHHHHHHHHHGGGGGHHGFGGGGGHHHHHHHHHHHHHHGHHHHGHHHHHHHHHHFFGGGGGHHHHHHHHHHGHHHHHGGGGGGHGGGGGGH
@M02034:409:000000000-BFKT7:1:1112:13290:11150 1:N:0:25
AAAGTCGAGGTGCCTAAAGTGGCAACCCAGACTCCTAAGCTTGTTGTGCTTGTAGCAGTTGCATT
+
A@AAAFAADDB>BFGBBDGGFGGHHB4E2BGFHB33B5BB5BGBBB2B5DF3ADD553D55D3BD
@M02034:409:000000000-BFKT7:1:1112:17450:11152 1:N:0:25
AAAGTCGAGGTGCCTAAAGTGGCAACCCAGACTTTGTTTTGTGTTGGTGGTGTAGAGCTTCCTGTAGCCGCATGGCGTTCGTACTTAAATATGGAACTAACCATTCCAATTTTCGCTGTCCTTATACACATCTTC
+
A>AABFABDBBAGGGGGBGGFGFGHHHGGG2FGG5FAAFE2BFHGGHGEDGFHHH55DGHHHHHHHAGHGGGFGHGGGGGGFGHHH4FHH4GHGBGFHGHHHHHHHFHHGHHHHEFGGGH3?B4B4?2B?B112B
@M02034:409:000000000-BFKT7:1:1112:23030:11164 1:N:0:25
AAAGTCGAGGTGCCTAAAGTGGCAACCCAGACTACTATGGCGGTTGGTGG
+
AAAAAFBBBBBBGGGGGGGGGGGHHHHGGHHGHHHHHFFBFFGAEEEEEF
@M02034:409:000000000-BFKT7:1:1112:12664:11179 1:N:0:25
AAAGTCGAGGTGCCTAAAGTGGCAACCCAGACTAATCATCCTGTTGGGGTTGTAGCACTTCCTGTATCCGCATGGCGTTCGTACTTAAATCTGGAACTAACCTGTCCAATTTTCGCTGTCTCTTATACACATCTCCGAGCCCACGAGACT
+
BBCCCFBCDBBBGGGGGGGGGFGHHHHGGHHGHHHHHHH53BFGGFF?2BEAEGHF53BF3B5BF55DFGFGE1G1>BEGG1BGB4BBGHDGHGFHFH3FGH30BBGHHHHHHGEGGGGGHHHHHHHHFHHHHHHHGGGGGEHGGGGGGH
@M02034:409:000000000-BFKT7:1:1112:3742:11180 1:N:0:25
AAAGTCGAGGTGCCTAAAGTGGCAACCCAGACTATACTTGGTTTGTTTTTGTAGAGAGTCGTATAGCCGCCTGGCTTTCGTACTTAAATAAGGAACTAACCATTCGAATTTTCGCTGTCTCTTATACACATCTCCGAGCCCACGAGACT
+
AABBADA3A>AAGGGGGGGGAGFGHGGEAGHGHHHHFGH53BBFA2BB2B0BFGEH5BFF0B1BBFDFFE0EG1B2F3BFBCGHHHFEGB3BBBBFGB3F1FBGF4BBGHHHHGGGGFHHHHHEHFGHF2FGGGFDDCFCEHGDFCDAG
@M02034:409:000000000-BFKT7:1:1112:20297:11198 1:N:0:25
AAAGTCGAGGTGCCTAAAGTGGCAACCCAGACTTGGTTGGTGGTTGGTGGTGTAGAGCTTCCTGTA
+
A1>AAF>>>A>AGGGGGGGG1FFFFHHGGHGGHFDBFFEEEA/EFE?EF?FAB1F2D11ABGHHED
@M02034:409:000000000-BFKT7:1:1112:3069:11210 1:N:0:25
AAAGTCGAGGAGCCTAAAGTGGCAACCCAGCCTTGGCTTCTTGTTGGGTTTGTAGCACTTCCTGTATCCGCATGGCGTTCGTACCTCAATATGGAACTAACCATTCCAATTTTCGCTGTCTCTTATACACATCTCCGAGCCCACGAGACT
+
>1>1AFAADD1>AFGGGGGGGBFGFGHEFHAFGHHH0G0BB11DB0A/ABABFGHH2ABG1B1BF22DGEAEEEH0EEFGFAGH/@1BGH2FGFHHGH1FGHDBB2GGFHHHHHGGGGGHHGHHHHGHFFHHHGHFGCGGGEGGGGGGGH
@M02034:409:000000000-BFKT7:1:1112:22567:11222 1:N:0:25
AAAGTCGAGGTGCCTAAAGTGGCAACCCAGACTAAGAATAATGTTGGTGGTGTAGAGCTTCCTGTAGCCGCATGGCGTTCGTACTTAAATATGGAACTAACCATTCCAATTTTCGCTGTCTCTTATACACATCTCCGAGCCCACGAGACT
+
BBBBBFBBBBBBGGGGGGGGGGGHHHHGGHHGHHHHEGGHHHGHHHHEFGGGHHHHHHHHHHHHHHHHHGGEGGHHGFGGGFHHHHHHHHHHHHHHHHHHHHHGHHFHHHHHHHGGGGGHHHHHHHGHHHFHHHFHGFCCGGHGGGGGGG
@M02034:409:000000000-BFKT7:1:1112:18069:11243 1:N:0:25
AAAGTCGAGGTGCCTAAAGTGGCAACCCAGACTATTAAGCAGGTTGGTGGTGTAGAGCTTCCTGTAGCCGCATGGCGTTCGTACTTAAATATGGAACTAACCATTCCAATTTTCGCTGTCTATACACATCTCCGAGCCCACGAGACTAAG
+
AABAAFBAADAA4FGGGGGGGGGGHHHGGHGGHHHH5FDGFFHHHHGGGGGFGFHFDHHHHHHHHFGHHGGGGGHGGFGGGGHHHHHHHHHHHHGFFHFGFHFHHHHGHHHHHHGGGGGHHGHHGGHGHHHHHGCGCFFHGGGGFGFDFG
@M02034:409:000000000-BFKT7:1:1112:18984:11249 1:N:0:25
AAAGTCGAGGTGCCTAAAGTGGCAACCCAGACTCAGAATCAGGTTGGTGGTGTAGAGCTTCCTGTAGCCGCATGGCGTTCGTACTTAAATATGGAACTAACCATTCCAATTTTCGCTGTCTCTTATACACATCTCCGAGCCCACGAGACT
+
A3AABFBBBBAAGGGGGGGGDGFHFGHEFHEFGFHH3GHHFHBGHHCGGGAFFGG5FHHHHHHHFFBFHGGCEGHHGGGGGGHHHHDFGH4FED3BGH3FFGHFHHGHBGHHHFGGGGEHHHHHGGFFHHEHHGHFGBCDCGEEC@CFGH
@M02034:409:000000000-BFKT7:1:1112:28468:11249 1:N:0:25
AAAGTCGAGGTGCCTAAAGTGGCAACCCAGACTTCGCCTTAGGTTGGTGGTGTAGAGCTTCCTGTAGCCGCATGGCGTTCGTACTTAAATATGGAACTA
+
CCCCCFBABCCCGGGGGGGGGGGHHHHGGGHGHHFFFEEGFHHHGHGEFEFAABGBGHFEFGGHHGEBAEEEFGC1EEEGFE2FHHHF3BGDBF33FGH
@M02034:409:000000000-BFKT7:1:1112:18636:11264 1:N:0:25
ACAGTCGAGGTGCCTAAAGTGGCAACCCAGACTAAGAGTATTGTTGGTGGTGTAGAGCTTCCTGTAGCCGCATGGCGTTCGTACTTCAATCTGGAACTCACCATTCCAATTTTCGCTGTCTCTTATACACTCTCCGAGCCCACGAGACTA
+
33>AAFBA>A>>BBGGGGGGFGFFFGHEFGFFHHHHBGDFHHBGGAGEEEBBFGH5DGFHHHHFGHAGHGEEGGHHEEGGGGHHFF4BGH3FGHHHHH3EGHHBFGHHHHHHHFEGGGGHHHHHHHHHHGGHHHHGGGGGGHGGGGGGHG
@M02034:409:000000000-BFKT7:1:1112:5567:11267 1:N:0:25
AAAGTCGAGGTGCCTAAAGTGGCAACCCAGACTACGGCTATTGTTGGGCTTGTAGCAGTTGCATTGTCCGCATAGTTTTC
+
AAAAAFAABDBCGGGGGGGGCFFGGHHFGHHFH3B222A23DDDBBAEBBG0B5FBB3D55D35D3B55A>0E13D@5DD
@M02034:409:000000000-BFKT7:1:1112:18977:11269 1:N:0:25
AAAGTCGAGGTGCCTAAAGTGGCAACCCAGACTCAGAATCATGTTGGTGGTGTAGAGCTTCCTGTAGCCGCATGGCGTTCGTACTTAAATATGGAACTAACCATTCCAATTTTCGCTGTCTCTTATACACATCTCCGAGCCCACGAGACT
+
33>A>D>ADBABGGGGGGEFFGGHHHHFGFHGHCHFHGFFH5DEGGGEFCEFEFHHFFHGGHHHHHGHHGEEEGFHG1>1E1BFGHF3B@@GF3DGGHFGHF3BBB?4GFH4F4EEEEEDF4GGGH4GDF111F?1E</<BFHFCC//?<
@M02034:409:000000000-BFKT7:1:1112:27085:11271 1:N:0:25
AAAGTCGAGGTGCCTAAAGTGGCAACCCAGACTGTTACTTATGTTGGTGGTGTAGAGCTTCCTGTAGCCGCATGGCGTTCGTACTTAAATATGGAACTAACCATTCCAATTTTCGCTGTCTCTTATACACATCTCCGAGCCCACGAGACT
+
CCCCCFCCCCBBGGGGGGGGGGGHHHHGGHHGHHHHHHHHFGHHHHHFGGAFHHHHHHHHHHHHHHHHGGGGEGHHGGGGGGGHHHGFHHGHHHFHHHHHHHHHHHGHHHHHHHGGGGGGHHHHGHGFGFHHHHGHG/DFGGHGG?DGGH
@M02034:409:000000000-BFKT7:1:1112:19979:11289 1:N:0:25
AAAGTCGAGGTGCCTAAAGTGGCAACCCAGACTGGGTAGGCTGTTGGTGGTGTAGAGCTTCCTGTAGCCGCATGGCGTTCGTACTTAAATATGGAACTAACCATTCCAATTTTCGCTGTCTCTTATACACATCTCCGAGCCCACGAGACT
+
BABAADABBBABGGGFGGGGGFFGGGHEFGHDFHACBGAFGGHBGAFEFGBFBGHBHHGHHHHHHGHHFEEEGGHHGEEFFFGEFFFBFGFGGB3FBGFCGHHFGGFG4BGHHHGGGGEBGGHHGHB3FGBGF3?FG?DGGGGGGG??DH
@M02034:409:000000000-BFKT7:1:1112:23257:11292 1:N:0:25
AAAGTCGAGGTGCCTAAAGTGGCAACCCAGACTCTGGATGATGTTGGTGGTGTAGAGCTTCCTGTAGCCGCATGGCGTTCGTACTTAAATATGGAACTAACCATTCCAATTTTCGCTGTCTCTTATACACATCTCCGAGCCCACGAGACT
+
CBCBCFCCADAAGGGGGGGGGGGHHHHGGHHGHHGHHHHHHHHHHHHGGGBBCBF5GGHHGHHHHHHHHGGGFGHHGGGGGGFHHHEGHHBHHHHHGHGHHHHHHHHHHHHHHEEFGGGGHEHFBFGBBG2B23BDDC/CGGCFGDGGDH
@M02034:409:000000000-BFKT7:1:1112:16708:11296 1:N:0:25
AAAGTCGAGGTGCCTAAAGTGGCAACCCAGACTGGGCGGGATGTTGGTGGTGTAGAGCTTCCTGTAGCCGCATGGCGTTCGTACTTAAATATGGAACTAACCATTCCAATTTTCGCTGTCTCTTATACACATCTCCGAGCCCACGAGACT
+
CCCCCFBBCCCCGGGGGGGGGGGHHHHGGHHGHHGH2AE0ABFHHHHGGGGFGHHHHHHHHHHHHHHHHGGGGGHHGGGGGGFHHHFHHHHHHHHHHGHGHHHHHHGHHHHHHHGGGGGHHHHHHHHHFHFHHHHHGGGGGGHGGGGGGD
@M02034:409:000000000-BFKT7:1:1112:28800:11301 1:N:0:25
AAAGTCGAGGTGCCTAAAGTGGCAACCCAGACTACGCCTACTGTTGGTGGTGTAGAGCTTCCTGTAGCCGCATGGCGTTCGTACTTAAATATGGAACTAACCATTCCAATTTTCGCTGTCTCTTATACACATCTCCGAGC
+
BBBBBFBBDBABGGGGGGGFFGGHHHHGGHGFHHGE2AGD2FHHFEGEFDGEG3GFEDGGBFFHA55DGEE0EEGAEEECFEE?EGHFGHEGH33BFFHH3G3BGDEG4BFFFFEAE<<3??FDDFBFGCGHHHHDF//@
@M02034:409:000000000-BFKT7:1:1112:11826:11309 1:N:0:25
AAAGTCGAGGTGCCTAAAGTGGCAACCCAGACTGGGAAGCTGGTTGGTGGTGTAGCGCTTCCTGTAGCCGCATGGCGTTCGTACTTCAATCTGGAACTAACCATTCCAATTTTCGCTGTCTCTTATACACATCTCGAGCCCACGAGACTA
+
33ABBFAA?DAAGGGGGGGGDGFFGGHGGHEFHHHH2FE2GF2BFAEGG1ABGHG50EFGGHGFHH5FGGEGFGHGGGGGGGHHHG4FHH3FGHHHHH3FGHHGHHHHHHHHHHGGGGGGHGHHHHHHFHHHHHHHHGGGGHGGGGGGHG
@M02034:409:000000000-BFKT7:1:1112:22969:11349 1:N:0:25
AAAGTCGAGGTGCCTAAAGTGGCAACCCAGACTTCTCCTCCTGTTGGTGGTGTAGAGCTTCCTGTAGCCGCATGGCGTTCGTACTTAAATATGGAACTAACCATTCCAATTTTCGCTGTCTCTTATACACATCTCCGAGCCCACGAGACT
+
BBBCAFAADAACGGGGGGGGFGGHHHHGGHHGHHHHHHHHHGHGHHHEGGGGHHHHGHHHHHHHHHHGHGG?FGHHGGGGGGHHGHGGGHHHHGFHHHHHHGFGGGHHHHHHHHGGGGGGHHHHHHHHGHGHHHFHGGCCGFFFC@?DDH
@M02034:409:000000000-BFKT7:1:1112:2359:11349 1:N:0:25
AAAGTCGAGGTGCCTAAAGTGTCACCCCAG
+
>AA@1B>ADDAABGGGGGGGGBDD3AFEGE
@M02034:409:000000000-BFKT7:1:1112:22984:11358 1:N:0:25
AAAGTCGAGGTGCCTAAAGTGGCAACCCAGACTTCTCCTCCTGTTGGTGGTGTAGAGCTTCCTGTAGCCGCATGGCGTTCGTACTTAAATATGGAACTAACCATTCCAATTTTCGCTGTCTCTTATACACATCTCCGAGCCCACGAGACT
+
A?AAAF?ADD>AGGGGGGGG1BF0FGHEGHGFHHHHHHHHHHHHHFHGGGEBFGH2DGHGGHHHHHDGHGGGEGHGGGGGGGEHFF21FGFGHGEGHG1FFHHGHHHHEGHHHFEGGGGHHHHHFHGHGFFHFGFFFC?CCFGF?CGCGH
@M02034:409:000000000-BFKT7:1:1112:6637:11359 1:N:0:25
AAAGTCGAGGTGCCTAAAGTGGCAACCCAGATTTTTTTGTTTGTTGGTGGTGTAGCGCTTCCTGTAGCCGCATGGCGTTCGTACTTAAATCTGGAACTCACCATTCCAATTTTCGCTGTCTCTTATACACATCTCCGAGCCCACGAGACT
+
A3>>AF@A3>AAEFGGGGGGA4F44BGAFFAGHHGHGGGGGH3GH1BEFAEAFFH50EFGGHHHHH5FEEEEGGHAEGEGGEGHHH4BGH4GGHFFFH3BFHFFGGFHHGHHHHGGGGGFHHHHGHHHHGHHFFDFD?GGGFHGG-CFGG
@M02034:409:000000000-BFKT7:1:1112:25939:11370 1:N:0:25
AAAGTCGAGGTGCCTAAAGTGGCAACCCAGACTCAGATTCGGTTGGTGGTGTAGAGCTTCCTGTAGCCGCATGGCGTTCGTACTTAAATATGGAACAACCATTCCAATTTTCGCTGTCTCTTATACACATCTCCGAGCCCACGAGACTAA
+
B@BBBFBBBBAAGGGGGGGGGGGGHHHGGHGGHHHHHHHHGHFEGGEGGEFHHHHHHHHHHHHFFHHHEFFGGHFEEEGGEBGGHBDFFFGGHBGFFGHFFHFHHHHHHHHHFGGFFHHHGHFHFHGHFGHBGFGGGGGGHGGGGDDHHH
@M02034:409:000000000-BFKT7:1:1112:12385:11393 1:N:0:25
AAAGTCGAGGTGCCTAAAGTGGCAACCCAGACTCCTATTGGTGTTGGGGTTGTAGAACTTCCTGTGGCCGCATGGTGTTCGTACTAAAATATGGAACTAACCTTTCCAATTTTCGCTGTCTCTTATACACATCTCCGAGCCCACGAGACT
+
BBBBAD>AD@ABGGGGGGGFFGFHHHFEFHHGHHHF3FGH3DFFE2FEF1EEBFG553BD5B55B32BBEE>E1B33BBGF1B?F4BBBFEGH3BBCGEFBG3B?3BBFGDGFGGGFD?34FGHDDGF3FF?GHGFG/BDCGHGGGCGGH
@M02034:409:000000000-BFKT7:1:1112:7065:11393 1:N:0:25
CAGGTCTATGGGACTAAAGTGTCGCCCCAGGCTGCTCAGTTATTTTGTTTTGTAGCACTTCCTGTATCCGCATGGCGTTCGTACTACAATCTGGAACTCACCAGTCCAATTTTCGCTGTCTCTTATACACATCTCCGAGCCCACGAGACT
+
>>3>>B5BDF4B4BFGGGGGGBDABEEEGG2BFHGHHHBDD5DDDBFGBFHGFGHF5BGHFGHBGHGGHGFEFAGGCFGGGGHGF4@BFGGHHHHHGHFFHHH1BBFHHHHHHHGGGGGHHHGHHHHHGHHHHHHHGGGGGGGGGGGGGH
@M02034:409:000000000-BFKT7:1:1112:25932:11395 1:N:0:25
AAAGTCGAGGTGCCTAAAGTGGCAACCCAGACTGGGGCTACTGTTGGTGGTGTAGAGCTTCCTGTAGCCGCATGGCGTTCGTACTTAAATATGGAACTAACCATTCCAATTTTCGCTGTCTCTTATACACATCTCCGAGCCCACGAGACT
+
BBBBBFAADB2AGGFGGGGFGFECCFEAFHEFFHGCADEHGFFHHG2EEGEBF3F5E5BGHBHHAFFGBE?0BEHHE?E1FEBEEED3EFDHFGGGCFHHH03BGHFBBFFHGB/AEGEGDFBB33F?3B2GHBGF/<<</FHGG/<?EF
@M02034:409:000000000-BFKT7:1:1112:24687:11401 1:N:0:25
AAAGTCGAGGTGCCTAAAGTGGCAACCCCTCTGATGAAGGTTGGTGGTGTAGAGCTTCCTGTAGCCGCATGGCGTTCGTACTTAAATATGGAACTAACCATTCCAATTTTCGCTGTCTCTTATACACATCTCCGAGCCCACGAGACTAAG
+
CCCCCFBCCC2AGGGGGGGGGGGHGHHGGGGHHHHHHHHHHHHGEFGGGHHHFHHHHHHHHHHHHHGGFGGHHGEGGGGHFHHHHBFBGHHHGHHFGHHHGHHHHFGHHHHGGGGGGHFHHGHFGFFHHCGHGG@C?CGHGG?CAEHFB<
@M02034:409:000000000-BFKT7:1:1112:19740:11406 1:N:0:25
AAAGTCGAGGTGCCTAAAGTGGCAACCCAGACTACTCCGTCGGTTGGTGGTGTAGAGCTTCCTGTAGCCGCATGGCGTTCGTACTTAAATATGGAACTAACCATTCCAATTTTCGCTGTCTCTTATACACATCTCCGAGCCCACGAGACT
+
AABBBFBBDBBAGGGGFGGGGGFHHHHGGHCFHGEGCEEFFGGGFGGEEEGFCGHBGHHHHHHHHGGFFGGFFGHGGDEGGGHHHH4DGGEGGF3FGHFHCEFHHFHHHGHHHFGGGGGHHHHHGHGGFHFHHHHGG/DCGFHGGGGGCH
@M02034:409:000000000-BFKT7:1:1112:25934:11414 1:N:0:25
AAAGTCGAGGTGCCTAAAGTGGCAACCCAGACTGGGGCTACTGTTGGTGGTGTAGAGCTTCCTGTAGCCGCATGGCGTTCGTACTTAAATATGGAACTAACCATTCCAATTTTCGCTGTCTCTTATACACATCTCCGAGCCCACGAGACT
+
A1AAAFAA?D1>FFGGGGGG1EEHHGHEGHFGHHHHGGGHHHHHHHHFGGEBGGHFHHHGHFHFHHFHHGGGGFHHGFGFEFBGHGGGHHFGGHHFHHHHGGFHHHHHHGHHHFEFGGEFFHHHHHHHHHHHGHFDCCC?@FHGCCGGGH
@M02034:409:000000000-BFKT7:1:1112:21781:11427 1:N:0:25
AAAGTCGAGGTGCCTAAAGTGGCAACCCAGACTAAGCCGCAGGTTGGTGTTGTAGAGCTTCCTGTAGCCGCATGGCGTTCGTACTTAAATATGGAACTAACCATTCCAATTTTCGCTGTCTCTTATACACATCTCCGAGCCCACGAGACT
+
BBBBBFA?ADAAFGGGGGGFGGGHHHHGFHHGHHFFHHGGGGGF32AEG1BBGDHHHHHHHHHHHHGFEEEEAEHFEEEFGEHHHFBDGHEFHFBDGHHHFH3FHHFBGGHGHFEEGDDGHEHHGFDH2FGHHHEFD/@/AFHGGGGGGG
@M02034:409:000000000-BFKT7:1:1112:16431:11431 1:N:0:25
AAAGTCGAGGTGCCTAAAGTGGCAACCCAGACTACGCATGAGGTTGGTGGTGTAGAGCTTCCTGTAGCCGCATGGCGTTCGTACTTAAATATGGAACTAACCATTCCAATTTTCGCTGTCTCTTATACACATCTCCGAGCCCACGAGACT
+
BBBBAFABBDABGGGGGGGGGGGHHHHGGHHGHHHGGGGG33GFGHGAFFEFFFGGBFHHHGHHGGGGGGGEGGHFFEGGGGGEHHGGHHHHHGFFHHHHHHGGGFGGGHHHHHGGGGFFHFHHFGHFFHGHHHGHGCGGGGGGGGGGGH
@M02034:409:000000000-BFKT7:1:1112:13557:11471 1:N:0:25
CCAGTCTATGTGCCTAAAGTTGCCCCCCAGACTCATCTGCCTGTTGGTGGTGTAGCTCTTCCTGTATCCGCATGGCGTTCGTACGTCAATCTGGAACTCACCATTCCAATTTTCGCTGTCTCTTATACACATCTCCGAGCCCACGAGACT
+
1>A1AB@B3BBBBBGGGGGGB3DB1BE0EEGFHHHHHHFDGHBGH1AEF//BBBFD2DFHHHHHFGBFGFB/BEFHCEEGGGHH/BCFEGHHHHEFGHHHHHG1BBFFGGHHHEEFGEEHHHHHHHHHGHHHHHHGC?CGGGHGGCGGGH
@M02034:409:000000000-BFKT7:1:1112:22967:11471 1:N:0:25
AAAGTCGAGGTGCCTAAAGTGGCAACCCAGACTCTTAGTGGGGTTGGTGGTGTAGAGCTTCCTGTAGCCGCATGGCGTTCGTACTTAAATATGGAACTAACCATTCCAATTTTCGCTGTCTCTTATACACATCTCCGAGCCCACGAGACT
+
BBBBBFBBBBBBGGGGGFGGGGGHHHHGGHHGHHHHFHGHHGGGGGGGGGGFHHHHHHHHHHHHHHHHHGGGFGHHGGGGGGFHHHHGHHHHHHHHFHHHHHHHHHHHHGHHHHGGGGGHHHHHGHFHFGHHHHF2EDGGGGHGGCFGGH
@M02034:409:000000000-BFKT7:1:1112:6566:11483 1:N:0:25
ACAGTCGAGGTGCCTAAAGTGGCAACCCAGCCTAATTATACTTTTTGTGTTGTAGCTCTTCCTGTATCCGCATGGCGTTCGTACGTCAATCTGGAACTCACCATTCCAATTTTCGCTGTCTCTTATACACATCTCCGAGCCCACGAGACT
+
>AAAAD?A1>>>ABGGGGGG1BBBBFG0FGAFGHHHHHBBADDFG1EB0BFBBFGH2AFG1FFFGADGHGFEFEHFEGGGGEGH/BBFFH1GHHGHHH1BGHGBF>FHHHHHHHGGGGGHHHHHGHHHFHHHHHGFGCCGGGHGGGGGGH
@M02034:409:000000000-BFKT7:1:1112:11647:11487 1:N:0:25
AAAGTCGAGGTGCCTAAAGTGGCAACCCAGACTAATCAGAA
+
CCCCCFCCCCCCGGGGGGGGGGGHHHHGGHFFHGHH3F335
@M02034:409:000000000-BFKT7:1:1112:24740:11510 1:N:0:25
AAAGTCGAGGTGCCTAAAGTGGCAACCCAGACTATGAATAAGGTTGGTGGTGTAGAGCTTCCTGTAGCCGCATGGCGTTCGTACTTAAATATGGAACTAACCATTCCAATTTTCGCTGTCTCTTATACACATCTCCGAGCCCACGAGACT
+
CCCCCFCCBDBBGGGGGGGGGGGHHHHGGHHGH3FG5FGF5GHFFHGGGGGFHHHFHHHHHHHHHHFHHGGFGGHHGGGGGGGHHHFGHHHHHGFHHHHGHHFHHGHHGHHHHEGGGGGGGHHHEHGFFGHGHHHGG/CGDGGGGGGGGD
@M02034:409:000000000-BFKT7:1:1112:5661:11524 1:N:0:25
AAAGTCGAGGTGCCTAAAGTGGCAACGCAGACTCATGATTAGGTTGATTGTGTAGAGCTTCCTGGAGCCTCATGGCGTTCGTACTTAAATAT
+
AA?ABFAADAABFG5GGGGGGGDAGA2A22A23BB555DFGHCGHH355D3DF5AD553BG3G53AEBF3AA5DGGG1>1BB?FFB43B4FG
@M02034:409:000000000-BFKT7:1:1112:28717:11524 1:N:0:25
AAAGTCGAGGTGCCTAAAGTGGCAACCCAGACTCAGGTGCATGTTGGTGGTGTGGAGCTTCCTGTAGCCGCATGGCGTTCGTACTTAAATATGGAACTAACCATTCCAATTTTCGCTGTCTCTTATACACATCTCCGAGCCCACGAGACT
+
BBBBBFABBBBAFGGGBDGAFGGFHHHGGHFFHHHHH5ABFHFHGHHEFEGFHGGFFFHGHHHHHHFHHGGGGGF1EEEFGECGHHEFFGGHHH3EGFHHFHGHFFHGGGHHHG@FGGGHHHHHGHFGGCFGHGFFD?DG@FFG/DGGFH
@M02034:409:000000000-BFKT7:1:1112:25006:11525 1:N:0:25
AAAGTCGAGGTGCCTAAAGTGGCAACCCAGACTTCGGGTCATGTTGGTGGTGTAGAGCTTCCTGTAGCCGCATGGCGTTCGTACTTAAATATGGAACTAACCATTCCAATTTTCGCTGTCTCTTATACACATCTCCGAGC
+
CCCCCFBABCABGGGGGGGGGGGHHHHGGHHGHBFFEGHE2GHHGD2AE1EFFAF5B5BB5FGDFA55AAE>EGG1>B>FE>2?1FF@3B4FF333BBFH303FF4F44B?FFBEEEA?FFGFD?F3?FC22FGHDF?/B
@M02034:409:000000000-BFKT7:1:1112:18170:11528 1:N:0:25
AAAGTCGAGGTGCCTAAAGTGGCAACCCAGACTAATGATAATGTTGGTGGTGTAGAGCTTCCTGTAGCCGCATGGCGTTCGTACTTAAATATGGAACTAACCATTCCAATTTTCGCTGTCTCTTATACACATCTCCGAGCCCACGAGACT
+
CCCCCFCCCCBCGGGGGGGGGGGHHHHGGHHGH3GA5GBFFHHHHHHGGGGFGHHHGHHHHHHHHHHHHGGGGGHHGGGGGFGHHHHHHHHHHFGHGHHHHHFHHHHHHHHHHGGGGGGHHHHHGHHHGHHHHHHHGGGGGGHGGGGGGG
@M02034:409:000000000-BFKT7:1:1112:5172:11549 1:N:0:25
AAAGTCGAGGTGCCTAAAGTGGCAACCCAGACTATTAAGAATGTTGGTGGTGTAGAGCTTCCTGTAGCCGCATGGCGTTCGTACTTAAATATGGAACTAACCATTCCAATTTTCGCTGTCTCTTATACACATCTCCGAGCCCACGAGACT
+
>3>3AFABBBABGGGGGGGGFGEHGHHFGHEGHHHHFGGHHGGGHGFEFEAFGGHBGFFHGHHDFG5DGEEEGGHGGGGGGGHHHHDDHH4FGHFFFHFFGGFFFBEGGHHGHFE?FFGEGFHHHHFGFFHHCG?FB@FFFGHGGGGGDH
@M02034:409:000000000-BFKT7:1:1112:27393:11565 1:N:0:25
AAAGTCGAGGTGCCTAAAGTGGCAACCCAGACTCCGCAGCATGTTGGTGGTGTAGAGCTTCCTGTAGCCGCATGGCGTTCGTACTTAAATATGGAACTAACCATTCCAATTTTCGCTGTCTCTTATACACATCTCCGAGCCCACGAGACT
+
BBBBBFABBDAAGGGGGGGGGGGHHHHGGHGGHHB22EECGFHHHHGGGCG1A3F55DFC5GGGE5BFD1E0EGG1EEEFEE21EGH3DDHBD333GCGF3?3BB4F4FG3FF4//EC<?GHG3BDGHDG22FGHFGB//CEGGG/DD?G
@M02034:409:000000000-BFKT7:1:1112:26512:11565 1:N:0:25
AAAGTCGAGGTGCCTAAAGTGGCAACCCAGACTAAGAATAAGGTTGGTGGTGTAGAGCTTCCTGTAGCCGCATGGCGTTCGTACTTAAATATGGAACTAACCATTCCAATTTTCGCTGTCTCTTATACACATCTCCGAGCCCACGAGACT
+
BBBBBFBBBBABGGGGGGGGGGGHHHHGGHHGHHHHHHHHHHHHHHGGGGEFFFHHHGHHHHHHHHHHHGGGGGHHGGGGGGHHHHHHHHHHHHFHHHHHHHGHHHHHGHHHHHGGGGGHHHHHHHHHGHGHHHHHGCGGGGHGGGGGGH
@M02034:409:000000000-BFKT7:1:1112:14543:11575 1:N:0:25
AAAGTCGAGGTGCCTAAAGTGGCAACCCAGACTTGTGATCGTGTTGGTGGTGTAGAGCTTCCTGTAGCCGCATGGCGTTCGTACTTAAATATGGAACTAACCATTCCAATTTTCGCTGTCTCTTATACACATCTCCGAGCCCACGAGACT
+
BBBBBFBBBBABGFGGGGGGGGGHHHHGGGHGHFHHH5GFFGHHHHHGGGEEHHHHHHHHHHHHHHHHHGGGGGHHGGGGGGHHHHFGHHGHHHHHGHHGHHGHGHFHGHHHHHGGGGFGHGHHGH4GFHHHHHHHG?@CGGEFGCFGGH
@M02034:409:000000000-BFKT7:1:1112:17445:11580 1:N:0:25
AAAGTCGAGGTGCCTAAAGTGGCAACCCAGACTCCGCATGGTGTTGGGGTTGTAGAACTTCCTGTAGCCGCATGGTGTTCGTACTTAAATATGAAACTAACCTTTCCAATTTTCGCTGTCTCTTATACACATCTCCGAGCCCACGAGACT
+
BBBBBFBBBBBBGGGGGGGGGGGHHHHGGHHGHHHG2AEE2BGHGHH?0AEEEHH553DF5B55B55D@EEEG?G3@BEHG12??@FFGGHFH4BBFGHGFG3BE3BBFGGHHGEGGGFHHHHHHHFHHFGFHHHFFCBDGGHGGCGGGH
@M02034:409:000000000-BFKT7:1:1112:18932:11584 1:N:0:25
AAAGTCGAGGTGCCTAAAGTGGCAACCCAGACTCATCCGCCTGTTGGTGGTGTAGAGCTTCCTGTAGCCGCATGGCGTTCGTACTTAAATATGGAACTAACCATTCCAATTTTCGCTGTCTCTTATACACATCTCCGAGCCCACGAGACT
+
BBCCAFBABDBBGGGGGGGGGGGHHHHGGHGGHHHHHHDE2EGGHHH2F?FGHHHHF5GHBGFGFDFHHGGEGCHGEFEGG?FGGGHHGHHHH3@BGHGFHHDFG4GHHHHHGHGGGGGHGHHHBFFHBGFHHHFFGGGGGGHGGGCGGH
@M02034:409:000000000-BFKT7:1:1112:14171:11595 1:N:0:25
AAAGTCGAGGTGCCTAAAGTGGCAACCCAGACTAAGGCTCTGTTTGAGCTTGTAGCAGTTGCATT
+
CCCCCFCCCCCCGGGGGGGGGGGHHHHGGHHGHDB333BF3B5BDG5B3DGA15F553AA5D355
@M02034:409:000000000-BFKT7:1:1112:18942:11600 1:N:0:25
AAAGTCGAGGTGCCTAAAGTGGCAACCCAGACTAATAGTGGTGT
+
CCCCCFABCCCCGGGGGGGGGGGHHHHGGHHGH3AD55D525AF
@M02034:409:000000000-BFKT7:1:1112:25783:11617 1:N:0:25
AAAGTCGAGGTGCCTAAAGTGGCAACCCAGACTAGTGGGTTTGTTGGTGGTGTAGAGCTTCCTGTAGCCGCATGGCGTTCGTACTTAAATATGGAACTAACCATTCCAATTTTCGCTGTCTCTTATACACATCTCCGAGCCCACGAGACT
+
B?ABBFABBBAAFGGGGGGGGFGHHHHGGHHGHBFFGHHGFFDHHGHGE1EFGGHFGHGGGHHHHGHHGGGCEGHFGEEGGGFGEGG3FGGHHEBDEGFHGHFHHHHG?FGHHG?EE?<GGGGFFDFFGGFCGHHFDCFGGGHGG?@GDH
@M02034:409:000000000-BFKT7:1:1112:28007:11637 1:N:0:25
AAAGTCGAGGTGCCTAAAGTGGCAACCCAGACTAAGAAGCAGGTTGGTGGTGTAGAGCTTCCTGTAGCCGCATGGCGTTCGTACTTAAATATGGAACTAACCATTCCAATTTTCGCTGTCTCTTATACACATCTCCGAGCCCACGAGACT
+
BCCCAFCCCCABGGGGGGGFGGGHHHHGGGHGHHHGGHHHHFHGHHGGGGEFGGHHHHHHHHHHHHHHHGGGGGHHGEGFFEHHHHHHHHGHHHFHHHHHHGHHHHGHHHHHHHGGGGGHHHHHHHHHHHGHFHHGF/D?FGHGGGCGGG
@M02034:409:000000000-BFKT7:1:1112:19029:11644 1:N:0:25
AAAGTCGAGGTGCCTAAAGTGGCAACCCAGACTCATAGTAGGGTTGGTGGTGTAGAGCTTCCTGTAGCCGCATGGCGTTCGTACTTAAATATGGAACTAACCATTCCAATTTTCGCTGTCTCTTATACACATCTCCGAGCCCACGAGACT
+
BBBCBFCBCBBCGGGGGGGFGGGHHHHGGHHGHHHHHHHHHHGHHGGEFGFFHHHHHHHHHHHHHHHHHGGEGGHGGGGGGGHHHHHHGHHHHGHHGHHHGGHHHHGHHHHHHHGGGGGHHGHHGHHHFHFHHHHFG?FFGGHGGGGGGH
@M02034:409:000000000-BFKT7:1:1112:23248:11644 1:N:0:25
AAAGTCGAGGTGCCCAAAGTGGCAACCCAGACTAATAGTTTGGTTGGTGGTGTAGAGCTTCCTGTAGCCGCATGGCGTTCGTACTTAAATATGGAACTAACCATTCCAATTTTCGCTGTCTCTTATACACATCTCCGAGCCCACGAGACT
+
A3AABFBBBBBBGGGGGGGGGGGHHHHGGHFFHGGHGHBGHHGHGGGGGGEFHHHFGFHHHGHGGHHHHGGGFGHHGGGGGGHHHHGHGHFGHHHHHHGHHHHHHHHGHHHHHHGAGGGHHHHHHHFHBGGHHHHHGGFGGGHGGCCGGH
@M02034:409:000000000-BFKT7:1:1112:19763:11646 1:N:0:25
AAAGTCGAGGTGCCTAAAGTGGCAACCCAGACTTATAAGTAGGTTGGTGGTGTAGAGCTTCCTGTAGCCGCATGGCGTTCGTACTTAAATATGGAACTAACCATTCCAATTTTCGCTGTCTCTTATACACATCTCCGAGCCCACGAGACT
+
CCCCCFCCBCBCGGGGGGGGGGGHHHHGGHHGHHHHGHHGHHHHHHGGGGEFGHHHHHHHHHHHFHHHHGGGGGHHGGGGGGHHHHHHHHHHHHHHGHHHHHHHHHHHHHHHHHGGGGGHHHHHHHGHFHHHHHHHGDCFGGHGGFGGGH
@M02034:409:000000000-BFKT7:1:1112:23798:11657 1:N:0:25
AAAGTCGAGGTGCCTAAAGTGGCAACCCAGACTAATAAGAGGGTTGGTGGTGTAGAGCTTCCTGTAGCCGCATGGCGTTCGTACTTAAATATGGAACTAACCATTCCAATTTTCGCTGTCTCTTATACACATCTCCGAGCCCACGAGACT
+
CCCBCFBADDBCGGGGGGGGGGGHHHHGGHHGHHBGHHHHGHGGHGGFGGEFGHHHHHHHHHHHHHHHHGGEGGHHGGGGGGHHHHHGHHHHHHHHGHHHHHHGHHHHHGHHHHGGGGGHHHHHHHHHGHHHHHGHGCGGGGHGGGGGGH
@M02034:409:000000000-BFKT7:1:1112:22821:11667 1:N:0:25
AAAGTCGAGGTGCCTAAAGTGGCAACCCAGACTGCGATTGCGGTTGGTGGTGTAGAGCTTCCTGTAGCCGCATGGCGTTCGTACTTAAATATGGAACTAACCATTCCAATTTTCGCTGTCTCTTATACACATCTCCGAGCCCACGAGACT
+
CCCCCFBCBBAAGGGGGGGGGGGHHHHGGHHGHHHGGHHGHGGGGGGGGGEFGHHHHHHHHHHHHHHHHGGGGGHHGGGGGFHHHHHHHHHHHHHHGHHGHHGHHHHHHHHHHHGGGGGHHGHHHHHHFHFHHHGHGCFGGGHGGGGGGH
@M02034:409:000000000-BFKT7:1:1112:21132:11669 1:N:0:25
AAAGTCGAGGTGCCTAAAGTGGCAACCCAGACTAATCCGGATGTTGGTGGTGTAGAGCTTCCTGTAGCCGCATGGCGTTCGTACTTAAATATGGAACTAACCATTCCAATTTTCGCTGTCTCTTATACACATCTCCGAGCCCACGAGACT
+
CCCCCFBABBBBGGGGGGGGGGGHHHHGGHHGHGHHHHGGEFGHHHHDGGGFGHHHHHHHHHHHHHHHHGGEGGHGGGGGGEHHHHHHHHHHHHHHHHHHHHHHHHHFHHHHHHGGGGGHHHHHEHHHFHHHHHHGGFFCGGEGGGGGGH
@M02034:409:000000000-BFKT7:1:1112:23999:11672 1:N:0:25
AAAGTCGAGGTGCCTAAAGTGGCAACCCAGACTAAGAAGAATGTTGGTGGTGTAGAGCTTCCTGTAGCCGCATGGCGTTCGTACTTAAATATGGAACTAACCATTCCAATTTTCGCTGTCCTTATACACATCTCCGAGCCCACGAGACTA
+
CCCCCFBCCCBBGGGGGGGGGGGFHHHGGHHGHHHHDDGGHHHHHHHAA?EF1BF55DFGDGH5GDF53AEEEDF1>1>FEE2B?FGE34@4@@3@FGGG313B34F4FGGHH4EEEE?FGHHDGDGFGGFHHHHGCGCDGAFCC?DDGD
@M02034:409:000000000-BFKT7:1:1112:5217:11687 1:N:0:25
AAAGTCGAGGTGCCTAAAGTGGCAACCCAGACTAATCCGGGTGTTGGGTTTGTAGCAGTTGCTGTGTCCGCATGGTGTTCGAACGTAAATATGGAACTAACCTTTGCAATTTTCGCTGTTCTTATACACATCTCCGAGCCCACGAGACTA
+
CCCCCFBCBBAAGGGGGGGGGGGHHGHEGHHGHHHHAFGGCEFEEF1AAAFEFFG553DD5D35D3@5@?E@E1?3@BEGE11B>11B144BB33?FGGHB?3D?3BBDHHHHF?FGABGHGGBF3FFGBGHBFFACDCGGGGC@?DDH<
@M02034:409:000000000-BFKT7:1:1112:21105:11687 1:N:0:25
AAAGTCGAGGTGCCTAAAGTGGCAACCCAGACTGGGGAGAATGTTGGTGGTGTAGAGCTTCCTGTAGCCGCATGGCGTTCGTACTTAAATATGGAACTAACCATTCCAATTTTCGCTGTCTCTTATACACATCTCCGAGCCCACGAGACT
+
>1>>A@1A>D>AAGGGGGGFG1FE1GH0AG0FCEC0EA/E0BE1DA/E/A/ABGHB1HBG1GHFFD2FE>EEFGHHG>EFEG0?FDBB@G@FGDD@FE1BFHHHFHFH2>FGHHGGG/?1>FGGFG2>2B1<B1FGC/B@?F/F@/<?/>
@M02034:409:000000000-BFKT7:1:1112:21550:11687 1:N:0:25
AAAGTCGAGGTGCCTAAAGTGGCAACCCAGACTGGTTCGTCGGTTGGTGGTGTAGAGCTTCCTGTAGCCGCATGGCGTTCGTACTTAAATATGGAACTAACCATTCCAATTTTCGCTGTCTCTTATACACATCTCCGAGCCCACGAGACT
+
A3ABBFAA3A>AGGGGGGGGCFGHHHHGGHEFHHGHHHGGGG2FECEGGGEBFHHFFHHHHHHFHHFGHGGGGGHHGGGGGGGHHG4GHH?GHHEFHH3FGHHGGHFHFGHHHHGGGGGFHHHHHHGFGGFHHFFHG?GCGGHGCGGGGH
@M02034:409:000000000-BFKT7:1:1112:27749:11700 1:N:0:25
AAAGTCGAGGTGCCTAAAGTGGCAACCCAGACTCTTAGTCAGGTTGGTGGTGTGGAGCTTCCTGTAGCCGCATGGCGTTCGTACTTAAATATGGAACTAACCATTCCAATTTTCGCTGTCTCTTATACACATCTCCGAGCCCACGAGACT
+
>1AA1DA@A1>AFFGGFGBAABAGCA0AFACBAGHHHHGHHHFAGGGEFE/BBEEGHHHHFCGHFEHFFEC?EGH0FF/FEFFCHHHBFHEHHHFHHHHFGHGHHGHFDFGFHBEFFCEFHHHHHHFFFBDGB11<?/>/BFGAC//ECG
@M02034:409:000000000-BFKT7:1:1112:23517:11707 1:N:0:25
AAAGTCGAGGTGCCTAAAGTGGCAACCCAGAATTGGTTTCTTGTTGGTGGTGTAGAGCTTCCTGTAGCCGCATGGCGTTCGTACTTAAATATGGAACTAACCATTCCAATTTTCGCTGTCTCTTATACACATCTCCGAGCCCACGAGACT
+
CCCCCFCCCCBCGGGGGGGGGGGHHHHGGHAAGGHCGHGHGHHHHHHEFEEFGFGEGFHHGGHGFEDFFEE0EEHFFEGGGGFEGHHE3GHHHG3BGHHHCH3FGGFDEFGHHFCGGFEGHHHHGHHFFCGHHHFFFCCGG/FFC?DAFH
@M02034:409:000000000-BFKT7:1:1112:25308:11713 1:N:0:25
AAAGTCGAGGTGCCTAAAGTGGCAACCCAGACTCCTTCTCCTGTTGGTGGTGTAGAGCTTCCTGTAGCCGCATGGCGTTCGTACTTAAATATGGAACTAACCATTCCAATTTTCGCTGTCTCTTATACACATCTCCGAGCCCACGAGACT
+
A?AA>DABBDABGGGGGGFGGGGGFGG?FGHGHHHHHHFHFGHGHHH2FEAFGGHHHHGG5GGFBDAFGEE0EAGGFEFFGGHGHHEFHHGFHB3BFFFB3FFGHHFF4BGHFDEGGGGGHBGHFH4D?2FG?FBBCCDCGFHE/@CDEH
@M02034:409:000000000-BFKT7:1:1112:25290:11719 1:N:0:25
AAAGTCGAGGTGCCTAAAGTGGCAACCCAGACTCCTTCTCCTGTTGGTGGTGTAGAGCTTCCTGTAGCCGCATGGCGTTCGTACTTAAATATGGAACTAACCATTCCAATTTTCGCTGTCTCTTATACACATCTCCGAGCCCACGAGACT
+
BCCCBFABBBBCFGGGGGGGGGGHHHHGGHHGHHHHGHHHHGHHHHGEFGGGHHHHEHHHHHGHHHHHHGGEGGFHFFFGGFGHHHHFHHHGHFFGFHHHHHFGHGHHHHEGHHGGGGFHHHHHGHHHFFHHEFGGFGGGGGGGGCGGGH
@M02034:409:000000000-BFKT7:1:1112:17634:11726 1:N:0:25
AAAGTCGAGGTGCCTAAAGTGGCAACCCAGACTCCGCGCGGTTGGGGTGTAGACTTCCTGTAGCCGCATGGCGGTCGTACTTAAATATGGAACTAACCATTCCAATTTTTGCTGTCTCTTAT
+
BCCCBFBBBCABGGGGGGGGGGGHGHHGGHHGHHHGGGFAFGEGGGGEEFBF5DFGFHHF@B4@@>E>EEEA@/>>EE?GCG??BFGB422F2?FGFCHHHHHF2??GHHG2FFFGHHHFDF
@M02034:409:000000000-BFKT7:1:1112:24957:11726 1:N:0:25
AAAGTCGAGGTGCCTAAAGTGGCAACCCAGACTGGGTGTTGTGTTGGTGGTGTAGAGCTTCCTGTAGCCGCATGGCGTTCGTACTTAAATATGGAACTAACCATTCCAATTTTCGCTGTCTCTTATACACATCTCCGAGCCCACGAGACT
+
CCCCCFCCCCABGGGGGGGGGGGHHHHGGHHGHHHHFGGGHHGHHHHEGGEFGHHHHHHHHHHHHHHHHGGGGGHHGGGGGGGHHHHHHHHHHHFHHHGHHHHHHHHHHHHHHBEGGGGHHHHHGHHHFHFHGHHHGCCCGGGGGGGGGH
@M02034:409:000000000-BFKT7:1:1112:13694:11729 1:N:0:25
AAAGTCGAGGTGCCTAAAGTGGCAACCCAGACTAATCATGGTGTTGGGGTTGTAGCAGTTGCATTGTCCGCATGGTTTTCGAACTTAAATATGAAACTAACCTTTGCAATTTTCGCTGTCTCTTATACACATCTCCGAGCCCACGAGACT
+
BACABFABCCCCGGGGGGGGGGGHHHHGFHHGHGHH3FG53BBBEH2A2AEEFHH553DD5D35D3DDDA>>E1B55BBGG1BB?4B3@FGFH443@FGB3G3D33DDBFHHHHEDF<EGFBHBGHBDFFHHFDGBDCGFGGGF<//CEH
@M02034:409:000000000-BFKT7:1:1112:27942:11737 1:N:0:25
AAAGTCGAGGTGCCTAAAGTGGCAACCCAGACTTTGTTTTGTGTTGGTGGTGTAGAGCTTCCTGTAGCCGCATGGCGTTCGTACTTAAATATGGAACTAACCATTCCAATTTTCGCTGTCTCTTATACACATCTCCGAGCCCACGAGACT
+
BBBBBFABDDB@GGGGCGGFFBFHHHHGGGGFHGHCDGG2GHHHHHGGGFAFHHHGFGHHHFHHHFGHHGECEEEHGGGGGFHHHHHGEGGHFHHHGHGGHHFGHHBGGHHHHHEGGGGHGEGGFGBHBF2FCFGHD//<DGFGCD?AEH
@M02034:409:000000000-BFKT7:1:1112:12556:11754 1:N:0:25
AAAGTCGAGGTGCCTAAAGTGGCAACCCAGACTCAGACGCCGGTTGGTGGTGTAGAGCTTCCTGTAGCCGCATGGCGTTCGTACTTCAATCTGGAACTCACCATTCCAATTTTCGCTGTCTCTTATACACATCTCCGAGCCCACGAGACT
+
A?A@AD3>>D>ABFGGGGGGFGFBFGHEFHAFHHHHFHEEGGGGFFGEEFABGHH5DGHHHHHFGHHHHGEGGGHHGGGGGEGHGH4FGH3GHHHHHG3BGHH3FGHHHHHHHHGGGGDGHHHHHHGHFFHGHHGHGGGGGGHGGDGGGH
@M02034:409:000000000-BFKT7:1:1112:9552:11760 1:N:0:25
ACAGTCGAGGTGCCTAAAGTGGCAACCCAGACTATTGATCCGGTTGGTGGTGTAGCGCTTCCTGTATCCGCATGGCGTTCGTACTTCAATCTGGAACTCACCATTCCAATTTTCGCTGTCTCTTATACACATCTCCGAGCCCACGAGACT
+
>1>1>BA>1>>>1BFGGGGG1AAA1BF0BGAFGHHHHHBGHA/AB/AEF/ABFGHB//FGEHFFHF2DGE?EEGHGGGGGGFHH/FEGDE1GFFFFHF1FGGBBFFFFHHHHHHGGGGGGHFHHGHEHFGHHHHHHGCCGGGEFGCCFFH
@M02034:409:000000000-BFKT7:1:1112:26876:11761 1:N:0:25
AAAGTCGAGGTGCCTAAAGTGGCAACCCAGACTCTGCATCATGTTGGTGGTGTAGAGCTTCCTGTAGCCGCATGGCGTTCGTACTTAAATATGGAACTAACCATTCCAATTTT
+
BBBCCFCCCCBBGGGGGGGGGGGHHHHGGHHGHAGBBDGFFGHHHBAEEDGF13D5D53BBGFF5D5AA1E0EEF1E?@C>?2B?FHE@DG@@B3@F3@G31BF3BB4BF3F?
@M02034:409:000000000-BFKT7:1:1112:26093:11762 1:N:0:25
AAAGTCGAGGTGCCTAAAGTGGCAACCCAGACTAATGTGGGTGTTGGTGGTGTAGAGCTTCCTGTAGCCGCATGGCGTTCGTACTTAAATATGGAACTAACCATTCCAATTTTCGCTGTCTCTTATACACATCTCCGAGCCCACGAGACT
+
CCCCBFCCCCAAGGGGGGGGGGGHHHHGGHHGHHHHHFHHGGGGGHHGGGEFGHHHHHGHHHHHHHHHHGGGGGHHGEGGGGHHHHHHHHHHHHHHGHHHHGFHHHHHHHHHHFGGGGGGHHHHHHHHHHEHGHHHGDGGGGHGGGGGGH
@M02034:409:000000000-BFKT7:1:1112:2491:11767 1:N:0:25
AAAGTCGAGGTGCCTAAAGTGGCAACCCAGACTGGGGGGTTGGTTGTGCTTGTAGCAGTTGCATTGTCCGCATAGTTTTCGAAC
+
A3AA>DA>>>>>FB5BB4BEAF2BG4BB2BBBBFHFAE>/<>//????2BB???@F22??2>2??2??1<>>D/????<=@.0>
@M02034:409:000000000-BFKT7:1:1112:17664:11785 1:N:0:25
AAAGTCGAGGTGCCTAAAGTGGCAACCCAGACTCGTCATGCTGTTGGTGGTGTAGAGCTTCCTGTAGCCGCATGGCGTTCGTACTTCAATCTGGAACTAACCATTCCAATTTTCGCTGTCTCTTATACACATCTCCGAGCCCACGAGACT
+
>1>1ABAAAA>>BBGGBGGG1BFEFHG0AE0FFHGHGHABFGEGGDFGC/BBFFFDBFGGFFHDGFHGFGAEEGHHGGGGGGHHEG12FG1BGFHFGH11BGHFHFHHHFGHHFEEFGFHHGHFGHGGBGGFHHFHGCGC?FHFG?CFGH
@M02034:409:000000000-BFKT7:1:1112:28604:11786 1:N:0:25
AAAGTCGAGGTGCCTAAAGTGGCAACCCAGACTGTGTTGTGGGTTGGTGGTGTAGAGC
+
BBBBBFB@BBABGGGGGGGGGGGHHHHGGHHGHC3DDCGBEEGGGA0EAEAA13F555
@M02034:409:000000000-BFKT7:1:1112:2577:11789 1:N:0:25
ACATTCTATGTGACTAAAGTTGCCCCCAAGACTAATCAGAATTTTTGTTGTGTAGCTCTTCCTGTAGCCGCATGGCGTTCGTACTTCAATCTGGAACTCACCAGTCCAATTTTCGCTGTCTCTTATACACATCTCCGAGCCCACGAGACT
+
AAA?A@D33BBD3BFGGFGGF3DBFFE0BB0BGHHHDGFG1FDGG1E0FGGBFFGB21DG1DGGFGAEFEEEEEHG?EEFFGHH?BFBHGGHGHEFGHB@BGD>B1BDHHHHHGE/EEEBGFGGFGFF>FHHGHFFGCGGGGEFC<CFGH
@M02034:409:000000000-BFKT7:1:1112:3620:11802 1:N:0:25
AAAGTCGAGGTGCCTAAAGTGGCAACCCAAACTGCTGCGGGGGTTGGTGGTGTAGAGCTTCCTGTAGCCGCATGGCGTTCGTACTTAAATCTGGAACTAACCATTCCAATTTTCGCTGTCTCTTATACACATCTCCGAGCCCACGAGACT
+
CCBCCFBCCC>AGGGGGGGGGGGGHHHGGHGHHHFHGHGC2AEFGG/B1E??FGH3@BGGGGHHHHFHHG>EEGHHGECFGFGHCF2DHH2FGGHHHH2FGGHHGHHGGGHHHHDGGAGHHGGHGHHHFHHHHHHHGGGGGGHGGGGGGH
@M02034:409:000000000-BFKT7:1:1112:20448:11823 1:N:0:25
AAAGTCGAGGTGCCTAAAGTGGCCACCCAGACTTGTGATGTTGTTGGTGGTGTAGAGCTTCCTGTAGCCGCATGGCGTTCGTACTTAAATATGGAACTAACCATTCCAATTTTCGCTGTCTCTTATACACATCTCCGAGCCCACGAGACT
+
B?BBBFBBBBAACGGGGGGGGFGHHGGGGHGFHHHHHHHHHHHHHHHGGGEFGHHGHHHHHHHGHHGHHGEGGGHGGEGGGEGHHHGHHHGHHGHHGHHGHHHHHHHGHHHHHHGGGGGHHHHHHHHHHGGHHHHFGCGGGGHGGDGGGH
@M02034:409:000000000-BFKT7:1:1112:8975:11824 1:N:0:25
AAAGTCGAGGTGCCTAAAGTGGCAACCCAGACACGAGGTTTTGTGGTGCTGTAGAGCGTCGTGTAGCCGCATGGCGTTCGTACTTAAATATGGAACTAACCATTCGAATTTTCGCTGTCTCTTATACACATCTCCGAGCCCACGAGACTA
+
AA?A>31AD?>>EGGFFGGDGBFF1GCECFCFHHGGGGG0FF0BGEGC1BFGEFBG1/BE/A/BFFHHC/>?E0B>EEFEGFEG221BD>2BB>FFGDFG0FGHG22FBGGFDCCCCGFGHHHHGGFDBFHCHHHGG@/<FFE-->CFH>
@M02034:409:000000000-BFKT7:1:1112:10455:11825 1:N:0:25
ACAGTCGAGGTGCCTAAAGTGGCAACCCAGACTGCTGATATGGTTTGTTGTGTAGCGCTTCCTGTAGCCGCATGGCGTTCGTACGTCAATCTGGAACTCACCATTCCAATTTTCGCTGTCTCTTATACACATCTCCGAGCCCACGAGACT
+
A1AAAFAA>DAAFGGGFGGG1BFFGGFGGH0FHHBGHBBF22BFF0AFC0FABFG2AAFE/BFFHH2BF/>EEEGHG>EGGEFH/B0?EG1FGHDEHFGHBGBFDGGEGHHHHF?EG/EDGHHEDGHGHHHEHHHGCCCGCGCFG?@CCH
@M02034:409:000000000-BFKT7:1:1112:19410:11829 1:N:0:25
ACAGTCGAGGTGCCTAAAGTGGCAACCCAGACTAAGAGTGAGGTTGGTGGTGTAGAGCTTCCTGTAGCCGCATGGCGTTCGTACTTAAATATGGAACTAACCATTCCAATTTTCGCTGTCTCTTATACACATCTCCGAGCCCACGAGACT
+
A3>AAFBBDBABGGGGGGGGGGGHHHHGGHHGHHCF3B5B53BGFHEEC1EBGGH55BGGFGFHHB5FHGGGGGHFGEGGGFGHHHGGHH4GHFGHHHFGHHDGHFHGHGHHHGEGGGFHHHHHHHHHHEDHFHHHGGCCGGHGGGGGGH
@M02034:409:000000000-BFKT7:1:1112:26226:11839 1:N:0:25
AAAGTCGAGGTGCCTAAAGTGGCAACCCAGACTCTGGAGCAGGTTGGTGGTGTAGAGCTTCCTGTAGCCGCATGGCGTTCGTACTTAAATATGGAACTAACCATTCCAATTTTCGCTGTCTCTTATACACATCTCCGAGCCCACGAGACT
+
BCCCCFBABCABGGGGGGGGGGGHHHHGGHHGHHHHHHHHHHHHHGGEFGGFHGHGHHHHHHHHHHHHHGGGGGHFGEGGGGGHHHHHHGHHHHFFHHHHGHHHHHGFHHHHHHGGGGGGHHHHHHGHFGGHHHHHFCCGGGHGGGGGGG
@M02034:409:000000000-BFKT7:1:1112:12195:11858 1:N:0:25
AAAGTCGAGGTGCCTAAAGTGGCAACCCAGACTGTTGCTGATGTTGGTGTTGTAGCGCTTCCTGTAGCCGCATGGCGTTCGTACTTAAATATGGAACTAACCATTCCAATTTTCGCTGTCTCTTATACACATCTCCGAGCCCACGAGACT
+
BBBBBFABBBAAGGGGGGGGGGGHFHHGGH2FGHHHHB3B5FDGHFH22AABBEH500BF1F5GG55DFEGGFEF1EBEGG>BGG44BFHBGHFGFHHFHGH3FGBGHHHHHHGFGGGEHHHHHHHHHHHHHHHHFGGGGGGHGGGGGGH
@M02034:409:000000000-BFKT7:1:1112:14022:11881 1:N:0:25
AAAGTCGAGGTGCCTAAAGTGGCAACCCAGACTAGTTAGAAGGTTGGTGGTGTTGAGCTTCCTGTAGCCGCGTGGCGTTC
+
A3>AAFBB@D>>BFGGGGGGFGGHHHHGGHH23B3AB5DAAFGHDF2EEGEFA1B5B35BAF5F5A553AE0E@@@ED/F
@M02034:409:000000000-BFKT7:1:1112:20843:11888 1:N:0:25
AAAGTCGAGGTGCCTAAAGTGGCAACCCAGACTAATCAGCATGTTGGTGGTGTAGAGCTTCCTGTAGCCGCATGGCGTTCGTACTTAAATATGGAACTAACCATTCCAATTTTCGCTGTCTCTTATACACATCTCCGAGCCCACGAGACT
+
A3>AAFAAAD>A4BGGGGGGGGGFFHHFGHHGHHHHHHHHHHHHHDHEGGBBFFHFHHHHHGHFHHGHHGCEGGHHGEGGGEGHHH@EHH@FHFFFFH3FGGHGHHHHHHHHHHGGGGGHHGHHGGFGF2GFHGFFGGFGGGHGGCGGGH
@M02034:409:000000000-BFKT7:1:1112:14041:11892 1:N:0:25
AAAGTCGAGGTGCCTACAGTGGCAACCCAGACTAGTTATCAGGTTGGTGGTGTAGAGCTTCCTGTAGCCGCATGGCGTTCGTACTTAAATATGGAACTAACCATTCCAATTTTCGCTGTCTCTTATACACATCTCCGAGCCCACGAGAC
+
AAAB>DA>AAAAFEG54BEEBFFGHGFEBBFCGF3GBGD55DFDFFEAFEEGHHHFHGHHFHHHHGGHHGE>FGHHGGGFGGCHFB4BBFDFDFB@FGBBFHHFEDDFGHHGHGC?EEGFHFHHHHGH2GFHFGDGD//B<F<FBG/<E
@M02034:409:000000000-BFKT7:1:1112:20872:11898 1:N:0:25
AAAGTCGAGGTGCCTAAAGTGGCAACCCAGACTAAGTAGTGGGTTGGTGGTGTAGAGCTTCCTGTAGCCGCATGGCGTTCGTACTTAAATATGGAACTAACCATTCCAATTTTCGCTGTCTCTTATACACATCTCCGAGCCCACGAGACT
+
A1AAA3AADDAAGGGGGGGGF1FFGHHEFHHGHHHHHHFHHGHGGGGGGCEBFFGFGFHGHFHGHHHHHGGEEGHHEEEFGEGHHHHFHHEHGHFHFHHFGHHHHHGEHHHHHGGGGGEHHHHHGHHHGFFGGHHHGCGGGFHGGCGGGH
@M02034:409:000000000-BFKT7:1:1112:9495:11904 1:N:0:25
AAAGTCGAGGTGCCTAAAGTGGCAACCCAGACTTGGGGTTTGGTTGGTGGTGTAGAGCTTCCTGTAGCCGCATGGCGTTCGTACTTAAATCTGGAACTAACCATTCCAATTTTCGCTGTCTCTTATACACATCTCCGAGCCCACGAGACT
+
CBCCCFCCCCAAGGGGGGGGGGGHHHHGGHHGHFF322E22BBGHGGGGGEFGHHFHHHHHHHGGHHHHGGGGGHHGGGGGFHHHHEHHH4FGHHHHHGHHHHHHHHHHHHHHHGGGGGHHHHHHHHHFHHHHHHHGGGGGGHGGCCGGH
@M02034:409:000000000-BFKT7:1:1112:7376:11917 1:N:0:25
AAAGTCGAGGTGCCTAAAGTGGCAACCCAGACTTGGGGTGGTGTTGTGTTTGTAGCACTTCCTGTGTCCGCATGGCGTTCGTAC
+
AAAAAFBBDBAAGG5FGGGGGGGFHHFGGHGGHGHFC2AAEFEHEG2AAFFBBFGF53BF3B5BB3DDFE0EE1B1>>EFE11?
@M02034:409:000000000-BFKT7:1:1112:24985:11918 1:N:0:25
AAAGTCGAGGTGCCTAAAGTGGCAACCCAGACTCATTGGTTGGTTGGTGGTGTAGAGCTTCCTGTAGCCGCATGGCGTTCGTACTTAAATATGGAACTAACCATTCCAATTTTCGCTGTCTCTTATACACATCTCCGAGCCCACGAGACT
+
AAA?AFAABBAAGFGGGFGGGBFAFGHFCFGEGHFFGHCGGEEFHGGEEEGFGEBFFFHGGCHFHHFHFEEEEGHHGGGGGG1??GB3GGFHGFGHFHGG3?3GHGD4GGFHHHGDF?EGFHHEG2GFGGFHHHGHGC?CCEEFGC@DGH
@M02034:409:000000000-BFKT7:1:1112:9092:11920 1:N:0:25
AAAGTCGAGGTGCCTAAAGTGGCAACCCAGACTAAT
+
BCCCBFCBCCCCGGGGGGGGGGGHHHHGGHHGH335
@M02034:409:000000000-BFKT7:1:1112:23406:11924 1:N:0:25
AAAGTCGAGGTGCCTAAAGTGGCAACCCAGACTACGCAGCCTGTTGGTGGTGTAGAGCTTCCTGTAGCCGCATGGCGTTCGTACTTAAATATGGAACTAACCATTCCAATTTTCGCTGTCTCTTATACACATCTCCGAGCCCACGAGACT
+
BABBBFBBDBAAGGGGGGGGGFGHHHHGGHHGHGGCEGGGHHCHHF1BFEGEG3G5FBAFHHHHHFBGF1E0EEH1E1EEE>2FGGHGGFHFEB3BF3FG3?BGDDF4?B3FE?<EF<?GD3F33B3??CF?FFHFGCFCFE//ADFC?G
@M02034:409:000000000-BFKT7:1:1112:7763:11926 1:N:0:25
AAAGTCGAGGTGCCTAAAGTGGCAACCCAGACTTTGTTGCCGGTTGGTGGTGTAGCTCTTCCTGTAGCCGCATGGCGTTCGTACTTAAATATGGAACTAACCATTCCAATTTTCGC
+
A@ABBBABBBAAGFGGGGGGGFFCGFGEGHCFGHFHF22D32AEEA0B11ABAFG55DFGDFFHHE55FAEEEFFHEEEGDGFG1FFB3B4BB333FG3FHHHHHBGGHHHGGH/?
@M02034:409:000000000-BFKT7:1:1112:19694:11936 1:N:0:25
AAAGTCGAGGTGCCTAAAGTGGCAACCCAGACTAATAATCCTGTTGGTGGTGTAGAGCTTCCTGTAGCCGCATGGCGTTCGTACTTAAATATGGAACTAACCATTCCAATTTTCGCTGTCTCTTATACACATCTCCGAGCCCACGAGACT
+
B@BBBFBBDB>ACGGGGGGGGGGHGHHEFHHGHHHHHHHHGHHHHHGGGGEFGHHGHHHHHHHGGHHHHGFGGGHHFFGGGGHHHHFHHHFGHHHHHHGFHHHHHHHHHHHHHHGGGGGHHHHHHHFGFHFHHHHHGCGGGGHGGFGGGH
@M02034:409:000000000-BFKT7:1:1112:2410:11937 1:N:0:25
AAAGTCGAGGTGCCTAAAGTGGCAACCCAGACTTGGGATACTGTTGGTGGTGTAGAGCTTCCTGTAGCCGCATGGCGTTCGTACTTAAATATGGAACTAACCATTCCAATTTTCGCTGTCTTTATACACATCTCCGAGCCCACGAGACT
+
AAABBFCBCCBBGGGGGEGGGGGHGHHGGHHGHHHHHHHGGHHHHH2AFEEBFFGFFGGHHGFGFGHHGGFGGEHFFGGGFEFHHH4EGGEFFFBFGGFHGGGHHFFFFHHHHGGEGGEGHHHHHHGHHFGHHHGGFGCGGHG?<DGDF
@M02034:409:000000000-BFKT7:1:1112:4637:11940 1:N:0:25
AAAGTCGAGGTGCCTAAAGTGGCAACCCAGACTCCGAATCCTGTTGTGTTTGTAGCACTTCCTGTATCCGCATGGCGTTCGTACCTAAATCTG
+
>1>AAFAADD>1FFGFGGG3A1F0EGFAA00AFHHCEEG/BDFFFG0BA00BFBFF21BGAA1AB2DBF//A??F0EFGEFA0B/BB1BG@2@
@M02034:409:000000000-BFKT7:1:1112:24492:11943 1:N:0:25
AAAGTCGAGGTGCCTAAAGTGGCACCAGACTAAGCAGTCTGTTGGTGGTGTAGAGCTTCCTGTAGCCGCATGGCGTTCGTACTTAAATATGGAACTAACCATTCCAATTTTCGCTGTCTCTTATACACATCTCCGAGCCCACGAGACTAA
+
CCCCCFCCDDAAGGGGGGGFGGGHHGHHHGHHHHHHHGHHHHHHHEGGGGHDGFHHHHHHHHHHHHHGGGGGH?FEEGGGHHHHHGHHHHHHF@GHHHGHHHHHHHHHHHHHGGGGGHHGHHHHHHHHGHHHHGGGGGGGHGGCGGGHHG
@M02034:409:000000000-BFKT7:1:1112:27970:11944 1:N:0:25
AAAGTCGAGGTGCCTAAAGTGGCAACCCAGACTCAGCAGCAGGTTGGTGGTGTAGAGCTTCCTGTAGCCGCATGGCGTTCGTACTTAAATATGGAACTAACCATTCCAATTTTCGCTGTCTCTTATACACATCTCCGAGCCCACGAGACT
+
BBCCAFBBCC?AGGGGGGGGGGGHHHGEGHHGHHHHHHHHHHHHHHGGGGFFFHHHHGHHHHHHHHHHHGGGGGHHGGGGGGGHHHHHHHHGHHHFHHHHHHGHHHHHHHHHHHGGGGGHHHHHHHHHFHHEGFHHGCGGGGHGG@CGGH
@M02034:409:000000000-BFKT7:1:1112:16913:11953 1:N:0:25
AAAGTCGAGGTGCCTAAAGTGGCAACCCAGACTAAT
+
AAAAADAADDAAA1BGGGGGGA0BFHHE00BAB1BF
@M02034:409:000000000-BFKT7:1:1112:24212:11954 1:N:0:25
AAAGTCGAGGTGCCTAAAGTGGCAACCCAGACTCTGGTTGGGGTTGGTGGTGTAGAGCTTCCTGTAGCCGCATGGCGTTCGTACTTAAATATGGAACTAACCATTCCAATTTTCGCTGTCTCTTATACACATCTCCGAGCCCACGAGACT
+
BAABBFBBBBAAGGGGGGGGGGGHHHHGGHHFGHHFHGGGGGGGGGGEFGBAGFHGHEHGHCHHHHHHHGGGGGHHGEEFGEGHHHGGHHGHHGHHGHHHGHHHHHFDDGHHHFF?F/CFGFHHGHHHFHHHHFFFFCDCCGHGGGGGGH
@M02034:409:000000000-BFKT7:1:1112:8599:11956 1:N:0:25
AAAGTCGAGGTGCCTAAAGTGGCAACCCAGACTAAGCGTGGTTTTGTGTTTGTAGCAGTTGCATT
+
A?AB>DAAA>AAGGGGCBFFBGFGGBFEABBBFHGHCEEA2B2BBB2B2BFGGHHH53DD5D355
@M02034:409:000000000-BFKT7:1:1112:27959:11959 1:N:0:25
AAAGTCGAGGTGCCTAAAGTGGCAACCCAGACTCAGCAGCAGGTTG
+
AAABBFBBBBBBGGGGGFGFGGGHHHHGGHHGGHHHHHH222BF3F
@M02034:409:000000000-BFKT7:1:1112:5661:11960 1:N:0:25
AAAGTCGAGGTGCCTAAAGTGGCAACCCAGCCTAATCATCCTGTTTGGTTTGTAGCACTTCCTGTGTCCGCATGGTGTTCGTACGTAAATATGGAACTAACCATTGCAATTTTCGCTGTCTCTTATACACATCTCCGAGCCCACGAGACT
+
>>1A>D1A1A1>1BGGAFGGG1BF1FCAFGFGH11FDGA21BBGGBF/AFGEH2GB21BF1B1BB1DDDAECEAF11BBFE/>G/BBGFF2BE11@FG@G1C1B11BBFGFGE2>EAE?G2FGH1FFGEGFBBEFFCCGC?FHGGCCFGF
@M02034:409:000000000-BFKT7:1:1112:16929:11965 1:N:0:25
AAAGTCGAGGTGCCTAAAGTGGCAACCCAGACTAATCAGAATGTTGGTGGTGTAGAGCTTCCTGTAGCCGCATGGCGTTCGTACTTAAATATGGAACTCACCATTCCAATTTTCGCTATCTCTTATACACATCTCCGAGCCCACGAGACT
+
A3>AAFBB>A>A4FGGGGGGFGFGFGHEFHHGHD3FA5BFHHDFFFHGEGGFF3D5BDEFFHHHDG55FEG0EFFHG>>FE?2?1F4BFF4BFG33FC3BB1FFGHH44FDGF4/EEEFHEFF44BFFGFBGGHHEA<@CCFHEG/A?DH
@M02034:409:000000000-BFKT7:1:1112:5190:11981 1:N:0:25
AAAGTCGAGGTGCCTAAAGTGGCAACCCAGACTGGGGA
+
>11>ADAA1A1AFGGGGGGF1AFFGGHEFHEFHHEEGC
@M02034:409:000000000-BFKT7:1:1112:14381:11982 1:N:0:25
AAAGTCGAGGTGCCTAAAGTGGCAACCCAGACTTTTCCTACTGTTTGGGTTGTAGCAGTTCCTGTATCCGCATGGTGTTCGTACTTAAATATGGAACTAACCTTTCCAATTTT
+
AA3A>DAAD?AAFGGGFFFFFGGHHFGFGACFGGHGFHHHHGHDGDF22BFEEHHB53DB5555B555DFEEG1B55BEDF1BBF4@3FGHHH33BBGFCCF3BF33B4BDGF
@M02034:409:000000000-BFKT7:1:1112:3644:11984 1:N:0:25
AAAGTCGAGGTGCCTAAAGTGGCAACCCAGACTATGTTTGGTGTTGGGTTTGTAGCAGTTGCAGTGTCCGCATGGTGTTCGAACTTAAATATGGAACTAACCTTTGCAATTTTCGCTGTCTCTTATACACATCTCCGAGCCCACGAGACT
+
A@BBAFBBBBBBGGGGGGGGEDFGHEGFAAEFHHHFFGE32BAAEF2ABBEFFGHB53DD5D33A3DDDEEGG1F55?BFE1BB14BBFGHHH33BCCBCGH3BB3BBFHHHHHFGG?F3GFHHHHGEDFFFFGG2F?CDBFEGG/CGCG
@M02034:409:000000000-BFKT7:1:1112:4410:11984 1:N:0:25
AAAGTCGAGGTGCCTAAAGTGGCAACCCAGACTTAGTCGCTTGTTGGTGGTGTAGAGCTTCCTGTAGCCGCATGGCGTTCGTACTTCAATATGGAACTAACCATTCCAATTTTCGCTGTCTCTTATACACATCTCCGAGCCCACGAGACT
+
AABAAFAA3>>AFGGGGGGG5BFGHGFEFGCFFHHH5FBEEGFHH2FECEBBFGH55DFHFFHFHH5DGGEEGGHHGGGGGGGHHH4BGH4FGGGHFG??FGHFHHHGHHHHHHGGGGGGHFHHHHGHHHHHHHGFGGGCGGHGGGGGCH
@M02034:409:000000000-BFKT7:1:1112:19550:11985 1:N:0:25
AAAGTCGAGGTGCCTAAAGTGGCAACCCAGACTGTGGGG
+
CCCCCFCCBCBBGGGGGGGGGGGHHHHGGHHGHGBG2EG
@M02034:409:000000000-BFKT7:1:1112:26227:12023 1:N:0:25
AAAGTCGAGGTGCCTAAAGTGGCAACCCAGACTCGTTAGATGGTTGGTGGTGTAGAGCTTCCTGTAGCCGCATGGCGTTCGTACTTAAATATGGAACTAACCATTCCAATTTTCGCTGTCTCTTATATACATCTCCGAGCCCACGAGACT
+
BBBBBFBBBBAAGGGGGGGGGGGHHHHDFHHGHHGGGHGHHHGHHGGEFFEFHFHBGGFHFGHFHHHGHGGGFGHHGEGGGGHHHHHFHHGHHHHHHHHHHHHHHGHGHHHHHFGGGGGFHHHHGHHHHBGHFHHFF/BD?FHGGCGGGH
@M02034:409:000000000-BFKT7:1:1112:24516:12024 1:N:0:25
AAAGTCGAGGTGCCTAAAGTGGCAACCCAGACTGGGTTTGGCGGTTGGTGGTGTAGAGCTTCCTGTAGCCGCATGGCGTTCGTACTTAAATATGGAACTAACCTTTCCAATTTTCGCTGTCTCTTATACACATCTCCGAGCCCACGAGA
+
ABBCAFBBBDAAGGGGGGGFGGGHHHHGGGHGHGGD3AEEFFEFAEFG1FEEGG355DFGHHHHGHEGGG1EEFGG1EGCCFFG/FE?GFEFFFHEFFGFBHH3FGFFGFHHHFF<<//<<2@FHFHD>2FFF2>D1AA?CGFFGGC@C
@M02034:409:000000000-BFKT7:1:1112:28588:12035 1:N:0:25
AAAGTCGAGGTGCCTAAAGTGGCAACCCAGACTAAGAAGAATGTTGGTGGTGTAGAGCTTCCTGTAGCCGCATGGCGTTCGTACTTAAATATGGAACTAACCATTCCAATTTTCGCTGTCTCTTATACACATCTCCGAGC
+
AAAAAF1A11>AGFGGGGGG11AFFGFECCGGHHHCEGHH0FGHHHGE//EFHHH2BAGFHHHHHHGHHGGCEEHHGGGGEFGHHHEFFGGHHHBGHH1FFHHFGGGFHHHHHHEGGGGHHHHHGHDFBFBCHHGFG//B
@M02034:409:000000000-BFKT7:1:1112:20781:12039 1:N:0:25
AAAGTCGAGGTGCCTAAAGTGGCAACCCAGACTTGTTCGCCGGTTGGTGGTGTAGAGCTTCCTGTAGCCGCATGGCGTTCGTACTTAAATATGGAACTAACCATTCCAATTTTCGCTGTCTCTTATACACATCCCGAGCCCACGAGACTA
+
CCBCCFCBBCAAEGGGGGGFGGGGHHHGGHHGHHHHHHGGGGGGGGGGFGEFGHHHHHHHHFHGGGHGHGGEGGHHGGGGGGHHHHHGHHGHHHGGFHHFFFBGHHHFHHHHHHGGGGCDHGHHHHHHHBFHHFEGDGGGGHGGGGGEHD
@M02034:409:000000000-BFKT7:1:1112:20702:12043 1:N:0:25
AAAGTCGAGGTGCCTAAAGTGGCAACCCAGACTTTGTCTTGGGTTGGTGGTGTAGAGCTTCCTGTAGCCGCATGGCGTTCGTACTTAAATATGGAACTAACCATTCCAATTTTCGCTGTCTCTTATACACATCTCCGAGCCCACGAGACT
+
BBABBFBBBD>>BGGGGGGGGGGHHHHGGHHGHHHH5FGGHF2EFEGAF1BBBAFD5AGHEGFFGB5BFFECGEH1EBEFEEFHEGFGGHFHGGEGHH3FEGEFHFGBGHHHHFEGGGEFHHHFFHHDGFFBHHHBFCGGGAGECCFGFH
@M02034:409:000000000-BFKT7:1:1112:23072:12058 1:N:0:25
AAAGTCGAGGTGCCTAAAGTGGCAACCCAGACTACGTTTTGTGTTGGTGGTGTAGAGCTTCCTGTAGCCGCATGGCGTTCGTACTTAAATATGGAACTAACCATTCCAATTTTCGCTGTCTCTTATACACATCTCCGAGCCCACGAGACT
+
CCBCCFBCBCABGGGGGGGGGFGHHHHGGHFGHGHFGHHGHHHHHHHEGGAFBDHGHHHHHHHHHHHHHGGGGGHHGEGGGEGHHHGHHFGHHHGHGHHHHHBHHHGHGHHHHHGGGGGHHGHHGHFF3GHHHHGFF?FFCFHGGGGGGH
@M02034:409:000000000-BFKT7:1:1112:25582:12059 1:N:0:25
AAAGTCGAGGTGCCTAAAGTGGCAACCCAGACTCATAAGGAGGTTGGTGGTGTAGAGCTTCCTGTAGCCGCATGGCGTTCGTACTTAAATATGGAACTAACCATTCCAATTTTCGCTGTCTCTTATACACATCTCCGAGCCCACGAGACT
+
BABBBFBBDBAAGGGGGGGGGGGHHHHGGHHGHHHHHHHGHHGGHHGGGGFFFFHFHHHHHHHHHHHHHGGGEEHGGEGGGECHHHHHHHHHHHFHHHHHHFHHHHHEFHHHHHGGGGFGHFHHGHHGFGHHGHHHFFGGGGHGGFGGGH
@M02034:409:000000000-BFKT7:1:1112:17883:12102 1:N:0:25
AAAGTCGAGGTGCCTAAAGTGGCAACCCAGACTGAGTATAAGGTTGGTGGTGTAGAGCTTCCTGTAGCCGCATGGCGTTCGTACTTAAATATGGAACTAACCATTCCAATTTTCGCTGTCTCTTATACACATCTCCGAGCCCACGAGACT
+
A3AAAF3A3>>A4FGGGGGGGGGGFGHEFHGFHHHHHHHHHHGHGCEFFDEBFFH55BAGFHGGHG5FGGEGGGHGGEEGGECGGG4FHH4FHHEFHH3FFAGCFGGDFGHHHGGGGGEHHFHHGHHGFFFGHHHBECDC?FGGB@CGGH
@M02034:409:000000000-BFKT7:1:1112:28815:12103 1:N:0:25
AAAGTCGAGGTGCCTAAAGTGGCAACCCAGACTATTTTTTCGGTTGGTGGTGTAGAGCTTCCTGTAGCCGCATGGCGTTCGTACTTAAATATGGAACTAACCATTCCAATTTTCGCTGTCTCTTATACACATCTCCGAGCCCACGAGACT
+
BBBBBFBBAD>AFFGGGGGGGGGFFDHFFHGFFHHHHHFGHGGGGCEEFGABFFGFGFHGHFHGHHHHGGGGGFHHEEGFFEGHHHGFHFGHHHEGHHGHFFHHGHHFHHHHHHGFFDDGGHHHHHFGFHHHHHHFE>C@@FHFCDCFDG
@M02034:409:000000000-BFKT7:1:1112:22179:12107 1:N:0:25
AAAGTCGAGGTGCCTAAAGTGGCAACCCAGACTAGGAATAAGGTTGGTGGTGTAGAGCTTCCTGTAGCCGCATGGCGTTCGTACTTAAATATGGAACTAACCATTCCAATTTTCGCTGTCTCTTATACACATCTCCGAGCCCACGAGACT
+
A?AA>DBADAAAGGGGGGGFFGFHHHAEGHFFGBCGHHHGGGFDFFEBAFEEGEGGFBGGFHHGHHFGGGEEFGHHGEGGGAGEGG@BBGDGHHFGGG3FFGFGFBBGHHHHHFGGGGGGHHHHGHHHGGBGBGBFFCC/DEHG/</C/D
@M02034:409:000000000-BFKT7:1:1112:19948:12112 1:N:0:25
AAAGTCGAGGTGCCTAAAGTGGCAACCCAGACTGATCATTAGGTTGGTGGTGTAGAGCTTCCTGTAGCCGCATGGCGTTCGTACTTAAATATGGAACTAACCATTCCAATTTTCGCTGTCTCTTATACACATCTCCGAGCCCACGAGACT
+
B@ABBFBBDB>ABFGGGGGGGGGHGHHGGHGGHHGHHHHHHHHGHHGGGGEBBFHGHGHHHHGFGHHHHGGGGGHGFFGGGEGHHHFFHHFHHHGGGHHFHHHHHHGGHHHHGHGGGGFHHHHHGHGGFGFHHHHGFFGGGGHGGGGGGH
@M02034:409:000000000-BFKT7:1:1112:21097:12130 1:N:0:25
AAAGTCGAGGTGCCTAAAGTGGCAACCCAGACTTGTAATGAGGTTGGTGGTGTAGAGCTTCCTGTAGCCGCATGGCGTTCGTACTTAAATATGGAACTAACCATTCCAATTTTCGCTGTCTCTTATACACATCTCCG
+
ABBBAFAABBBBGGGGGGGGGFGHGHF2FHHFH5AAGFGGABEFGA2AAEAFA3FBF5AFHCGFBFDDBAE0EEG1>EEF?1??B@EE3FGFG33@@BGHB03BBBB44B3F??>FEA<BDFBF4BBFFED2FFG2?
@M02034:409:000000000-BFKT7:1:1112:24561:12136 1:N:0:25
AAAGTCGAGGTGCCTAAAGTGGCAACCCAGACTAAGATTAGGGTTGGTGGTGTAGAGCTTCCTGTAGCCGCATGGCGTTCGTACTTAAATATGGAACTAACCATTCCAATTTTCGCTGTCTCTTATACACATCTCCGAGCCCACGAGACT
+
CCCCCFCABB>AGGGGGGGGGGGGHHHGGHHGGGHHHHHHHHHGGFGGGGEBFGHHHHHHFHHHHHHHHGGGGGHHGEFGGFHHHHHGHHHHHHHHGGHGHHHHHHGHHHHHHFEGGGGFHHHHFHHHEHHHHHFFGFGGGGHGGGGGGH
@M02034:409:000000000-BFKT7:1:1112:16216:12147 1:N:0:25
AAAGTCGAGGTGCCTAAAGTGGCAACCCAGACTGAGCGCCGGTTGGTGGTGTAGAGCTTCCTGTAGCCGCATGGCGTTCGTACTTAAATATGGAACTAACCATTCCAATTTTCGCTGTCTCTTATACACATCTCCGAGCCCACGAGACTA
+
BBCCBFBCCCCCGGGGGGGGGFGHGHHDGHGFHHHFGGGGEGAEEFBAEBFFGHEFFFEFFHGHFHHFF/>EEGGGEEAFGHFGHHEFGFFFHHEBGFHGFBCGHFEBFHGHHCEDF/BFHHFHHGEHEFFHHHGDDCGG/FFCGCADHF
@M02034:409:000000000-BFKT7:1:1112:15888:12163 1:N:0:25
AAAGTCGAGGTGCCTAAAGTGGCAACCCAGACTAAGATGAAGGTTGGTGGTGTAGAGCTTCCTGTAGCCGCATGGCGTTCGTACTTCAATATGGAACTAACCATTCCAATTTTCGCTGTCTCTTATACACATCTCCGAGCCCACGAGACT
+
AA1AADA>>>>>FGGFGGGG1GGHHHGEFHCFHHGH1FGHHHH1FFEFFEBBFGHFFHHGHHHHFGHHHGGGGGHHGEGGGGGHHH1FGF2FGFBFHF11BFF1FGFHHHGHFGEGGGEFGEHHHHGHFF1GFFBGGCGGCGHFCCCCCG
@M02034:409:000000000-BFKT7:1:1112:9750:12167 1:N:0:25
AAAGTCGAGGTGCCTAAAGTGGCAACCCAGACTAGTACTGGTGAGTTTATTGCTTCAGGTGGATGGATGGCG
+
>3AA>BA3A2>>B4BB4FGEBF2BF44BA2BAFF35DBDAFGH52D5A5D5D5B555B3A3AA3B13B31BA
@M02034:409:000000000-BFKT7:1:1112:13471:12168 1:N:0:25
ACGTCGAGGTGCATAAAGTGGCAACCCAGACTCAGGCGGAGGTTGGT
+
>>>>>DDD1>AC1BFGGGFG1FGBBFE0GHBFHHHG0AAE/AEBG/B
@M02034:409:000000000-BFKT7:1:1112:13991:12169 1:N:0:25
AAAGTCGAGGTGCCTAAAGTGGCAACTCAGACTTGGCAGCAGGTTGGTGGTGTAGAGCTTCCTGTAGCCGCATGGCGTTCGTACTTAAATATGGAACTAACCATTCCAATTTTCGCTGTCTCTTATACACATCTCCGAGCCCACGAGACT
+
BABBAFBADBBBGGGGGGGGDGGHHHHHHHHHHHHHHHGGHHHFGFEAFEEGHHHHHHHHHHHHHFHFHGGEFEFCEGGGGDHHHGFGEGHHHHFFFHGFGH3GHGHFFHHHHHGGGGGGHGHHHHHFFBHFHHHFGCGGGEHGGGGGFH
@M02034:409:000000000-BFKT7:1:1112:17284:12185 1:N:0:25
AAAGTCGAGGTGCCTAAAGTGGCAACCCAGACTTCTCTTGTGGTTGGTGGTGTAGAGCTTCCTGTAGCCGCATGGCGTTCGTACTTAAATCTGGAACTAACCATTCCAATTTTCGCTGTCTCTTATACACATCTCCGAGCCCACGAGACT
+
A1AAAFAADD1>BBGGGGGGBEFFGGHEFHBFHHHHHHHHHHGHFEGGGGEBFHHBGHHHHHHGHHFHHGEGGGHHGGGGGGFHHH2FHH2FGGHHHH1FGHHGHHHGFGHHHHGGGGGHHGGHHHHHHFHHHHHHGGGGGGHGGGGGGH
@M02034:409:000000000-BFKT7:1:1112:21495:12202 1:N:0:25
AAAGTCGAGGTGCCTAAAGTGGCAACCCAGACTAATCAGCGTGTTGGTGGTGTAGAGCTTCCTGTAGCCGCATGGCGTTCGTACTTAAATATGGAACTAACCATTCCAATTTTCGCTGTCTCTTATACACATCTCCGAGCCCACGCGACT
+
AABABFBBBBAAGGGGGGGGFFFGGGHEDFHGHGFHE53FEEFGCEEGGGGF1BF55DDG5FGH5555ABE0EEGGEE>1EFB1FFH33FFD4G33FGDHECGHFEGBBEGHFBEEFE?FFBFDBF?3BCBFFFFF?CCC<FGAC/<@-A
@M02034:409:000000000-BFKT7:1:1112:3551:12210 1:N:0:25
AAAGTCGAGGTGCCTAAAGTGGCAACCCAGACTGCGAGTGTTGTTGGTGGTGTAGAGCTTCCTGTAGCCGCATGGCGTTCGTACTTAAATATGGAACTAACCATTCCAATTTTCGCTGTCTCTTATACACATCTCCGAGCCCACGAGACT
+
AABBCFBCCCBBGGGGGGGGGGGHHHHGGHHGHHHG2AE2DDFFGHHGGGGFFFHGHHHHHHHHHFHHHGGGGGGGGFGGGGHHHHHHHHGHHHFFFHEFGFHHHHHFHHHHHGGGGGEGFHHHGHGGGGHHGHHFECCFGGGGC@CGGH
@M02034:409:000000000-BFKT7:1:1112:18607:12221 1:N:0:25
AAAGTCGAGGTGCCTAAAGTGGCAACCCAGACTTTTGATCCGGTTGGTGGTGTAGAGCTTCCTGTAGCCGCATGGCGTTCGTACTTAAATATGGAACTAACCATTCCAATTTTCGCTGTCTCTTATACACATCTCCGAGCCCACGAGACT
+
ABBBBFBADB>AFGGGGGGGGGGHHGHEFHGGHHHHHGHHHGGGGGFEEEBBFGHFHHHHHHHFGHFHHGGGGFHHGEGGFEGHHHHHHHHHHHGHHHGHFGHHFHGHHHHHHHGGGGGHHGHHHHHHHHFHHHGHGGGGGGHGGCGGGH
@M02034:409:000000000-BFKT7:1:1112:18781:12223 1:N:0:25
AAAGTCGAGGTGCCTAAAGTGGCAACCCAGACTGTTCCTCCGGTTGGTGGTGTAGAGCTTCCTGTAGCCGCATGGCGTTCGTACTTAAATATGGAACTAACCATTCCAATTTTCGCTGTCTCTTATACACATCTCCGAGCCCACGAGACT
+
BCCCCFCBBBABGGGGGGGGGGGHHHHGGHHGHHHHHHHHHGGGGGGGGGEFGHHHHHHHHHHHHHHHHGGGGGHHGGGGGGFHHHHHHHHHHHHGGHHHHHHHHHGHHHHHHHGGGGGGHHHHFHHHFHFHHGHHGGGGGGHGGGGGGH
@M02034:409:000000000-BFKT7:1:1112:24986:12228 1:N:0:25
AAAGTCGAGGTGCCTAAAGTGGCAACCCAGACTAATTGTCCTGTTGGTGGTGTAGAGCTTCCTGTAGCCGCATGGCGTTCGTACTTAAATATGGAACTAACCATTCCAATTTTCGCTGTCTCTTATACACATCTCCGAGCCCACGAGACT
+
BB@AAFBBBBBBGGGFGGGGGCGFHHHGGHHGHHHHHHHHHHCHHHGGGGGFGHHFGHHHHHHHGFHHHGGGGGHHGGGGGEBGGH4FGG@GHH3FCHGGFFFHHHGHHHHHHFGGGGE3GFGGGGFGFGFHGHGBD/BCGGHGGFGGGF
@M02034:409:000000000-BFKT7:1:1112:4055:12231 1:N:0:25
AAAGTCGAGGTGCCTAAAGTGGCAACCCAGACTACGAGGGAGGTTGTGTTTGTAGCAGTTGC
+
AAAAAFA>A>AAGGCGFBF6BF2BCABA22AA3BA222AAAFGEGHBABBFGGGAF53DF55
@M02034:409:000000000-BFKT7:1:1112:12056:12233 1:N:0:25
AAAGTCGAGGTGCCTAAAGTGGCAACCCAGACTCCGGTGCAGGTTGGGGTTGTAGCAGTTGCAGTGGCCGCATGGTGTTCGAACTAAAATATGAAACTAACCTTTGCAATTTTCGCTGTCTCTTATACACATCTCCGAGCCCACGAGACT
+
A@BBAFBABDBCGGGGGGGGFGFGHHHFFHHGHHHFCEAEHGHBFFEF0BFGEGHA53DD5D33B33?BEE>E1?B3B?FE1BB?3BBDGFBF4?3BGDG3B3DB3B?EHHHHFEFGGFHHGHHHGF3DGHHHHGBDFGGCFHG@GGGGH
@M02034:409:000000000-BFKT7:1:1112:19288:12271 1:N:0:25
AAAGTCGAGGTGCCTAAAGTGGCAACCCAGACTCATCTGCGTGTTGGTGGTGTAGAGCTTCCTGTAGCCGCATGGCGTTCGTACTTAAATATGGAACTAACCATTCCAATTTTCGCTGTCTCTTATACACATCTCCGAGCCCACGAGACT
+
BBBBBFBBBDABGGFGGGGGGFGFHFGGFFCFFHFHHFHCEEGGHEHEFEEFCGHFGHHFDFBFFGFGHGGEEGHHGGGGGGHHGHHGBFHGG3FGFH33BGGFHBGFHHHHFHG?EAEFHHHHHHEF3CGHBGFH?DGFCGHGG<<CAH
@M02034:409:000000000-BFKT7:1:1112:18811:12277 1:N:0:25
AAAGTCGAGGTGCCTAAAGTGGCAACCCAGACTCATGGGCCTGTTGGTGGTGTAGAGCTTCCTGTAGCCGCATGGCGTTCGTACTTAAATATGGAACTAACCATTCCAATTTTCGCTGTCTCTTATACACATCTCCGAGCCCACGAGACT
+
AA?AA3AA>D>A1FGGGGGGGGGFBEHEAE0ECHHHHGCCHGGHHHHGGCABAEGFHHGBEEFDGHFHHGCEGGHHGEGGEGFGHHFHEHGHHGGHGHF1FHFHHGHGHHHHHHGCGGGGFFHBHH2FFBGFHGHHG<CGCGHGGCCCCG
@M02034:409:000000000-BFKT7:1:1112:24105:12282 1:N:0:25
AAAGTCGAGGTGCCTAAAGTGGCAACCAAGACTATGTTTATTGTTGGTGGTGTAGAGCTTCCTGTAGCCGCATGGCGTTCGTACTTAAATATGGAACTAACCATTCCAATTTTCGCTGTCTCTTATACACATCTCCGAGCCCACGAGACT
+
AAABAFBBBBAAFFGGGGGFGGGHHHHCGHHHHHHHDFGHHHHGHFHGGGEFFHHFHHHHFHHHFEHGGEGGGGHHGGGGGGBGHFHHHHHHHHFFFFFHFHHHHFFFFHHHHFGGGGFDHHHHGGGGFHFH2GFHFCFF@FHGFFGGGG
@M02034:409:000000000-BFKT7:1:1112:19767:12294 1:N:0:25
AAAGTCGAGGTGCCTAAAGTGGCAACCCAGACTTCTACTAATGTTGGTGGTGTAGAGCTTCCTGTAGCCGCATGGCGTTCGTACTTAAATATGGAACTAACCATTCCAATTTTCGCTGTCTCTTATACACATCTCCGAGCCCACGAGACT
+
BBBBCFBADD>AGGGGGGGGGGGHHHHFFHEGHHHHHHHHHHHHHHHEFGBBFGHGHGHHHHHFGHGHHGGGGGHHEEEGGFHHGH4EGHHHHHGHHHECBGEGHHFFFHGHHHGGGGGHHHHHHHHHGFFHHHHFCCFFGEHGGGGGGG
@M02034:409:000000000-BFKT7:1:1112:26547:12298 1:N:0:25
AAAGTCGAGGTGCCTAAAGTGGCAACCCAGACTAAT
+
BABCCFCCBCABGGGGGGGGGGGHHGHGGHHGH335
@M02034:409:000000000-BFKT7:1:1112:18393:12304 1:N:0:25
AAAGTCGAGGTGCCTAAAGTGGCAACCCAGACTAAGAATCAGGTTGGTGGTGTAGAGCTTCCTGTAGCCGCATGGCGTTCGTACTTAAATATGGAACTAACCATTCCAATTTTCGCTGTCTCTTATACACATCTCCGAGCCCACGAGACT
+
AAAAAFAA1D>>BFGGGGGEFFGHGHHEFGGFHHHG1FEBHGHHHCEEEGEBFGHAFFHHHHHBGGBGHGCEEEHG@?EFGEFGHH21GH2GHHHHHG1FGGFGHHFGEHHHHHGGGGEHHGHHGHGHHHBFFGHHCCGGGFEGGGGGGH
@M02034:409:000000000-BFKT7:1:1112:17199:12315 1:N:0:25
AAAGTCGAGGTGCCTAAAGTGGCAACCCAGACTAGTCGGCGTGTTGGTGGTGTAGAGCTTCCTGTAGCCGCATGGCGTTCGTACTTCAATATGGAACTAACCATTCCAATTTTCGCTGTCTCTTATACACATCTCCGAGCCCACGAGACT
+
A3AABFBAAD>AAFGGGGGGFDFHFHHAFHHGHHHHHGGEEEEEHGGGGGABFGH5DGHHHHHGHHFHHGEGFGHHGEGGGGHHGH4FGH4FGHGGGH3FGHHHHHHHHHHHHGGGGGGHHHHHHHHHGHFHHHHFGFGGGGHGGGGGGH
@M02034:409:000000000-BFKT7:1:1112:25113:12321 1:N:0:25
AAAGTCGAGGTGCCTAAAGTGGCAACCCAGACTAAGCCTAAGGTTGGTGGTGTAGAGCTTCCTGTAGCTGCATGG
+
CCCCCFCCCCCCGGGGGGGGGGGGHHHGGGHGHH33BGGF33GHGF?EE1EFF3D5D53BBFG55A5AF3B3DB?
@M02034:409:000000000-BFKT7:1:1112:12662:12324 1:N:0:25
AAAGTCGAGGTGCCTAAAGTGGCAACCCAGACTGCTCCTAAGGTTGGTGGTGTAGAGCTTCCTGTAGCCGCATGGCGTTCGTACTTAAATATGGAACTAACCATTCCAATTTTCGCTGTCTCTTATACACATCTCCGAGCCCACGAGACT
+
ABBB>FAAB>ABGGGGGG4AFGGHGHHGGHHGHFFHHHHHFFFDGFGABEEGGHHHGGHHHHHFHBHFFEEEEDHGEGCGGGHGFEGHFHHHHHFFGHGEFHHGGFBFHHFGHHGGGGEFHEFHGHGHHGHCGGGDD/CCDEHFGCCGFH
@M02034:409:000000000-BFKT7:1:1112:14070:12326 1:N:0:25
AAAGTCGAGGTGCCTAAAGTGGCAACCCAGACTAATCGGGGGGTTGGTGGTGTAGAGCTTCCTGTAGCCGCATGGCGTTCGTACTTAAATATGGAACTAACCATTCCAATTTTCGCTGTCTCTTATACACATCTCCGAGCCCACGAGACT
+
BBCBAFBBBBAAGGGGGGGGGGGHHHHEFHHGHHHCAFG22AB<CGGDGGCFGHHHHHHHHHHHHHHHHGGGGGHHGDGGFDGHHFHHHHGHHHHFFHHHBHHGGFFFBFGGGGGGGGGGGGGGGGGGFGFGGFFBDCFFFFFFFFFFFF
@M02034:409:000000000-BFKT7:1:1112:8458:12331 1:N:0:25
ACAGTCGAGGTGCCTAAAGTGGCAACCCAGACTGGGATTTTGGTTGGTGGTGTAGCGCTTCCTGTAGCCGCATGGCGTTCGTACTTAAATATGGAACTAACCATTCCAATTTTCGCTGTCTCTTATACACATCTCCGAGCCCACGAGACT
+
>3>AAFAA>A>AGGGGGGGGFFFFCGHEFGFEHHHH2BBBDF2FFEEGGEFBFFH5AEGGGHHFGF@FHGEEGGHHEFGGGGFHHH4FHH4FGHHGHH3BFHHGGGHFHHHHHHGGGGGHHGHHGHHHGHHHHHHGGCGGGGHGCGGGGH
@M02034:409:000000000-BFKT7:1:1112:23879:12341 1:N:0:25
AAAGTCGAGGTGCCTAAAGTGGCAACCCAGACTCAGCCGCATGTTGGTGGTGTAGAGCTTCCTGTAGCCGCATGGCGTTCGTACTTAAATATGGAACTAACCATTCCAATTTTCGCTGTCCTTATACACATCTCCGAGCCCACGAGACTA
+
BABBBFABBBAAGGGGGGGGGGGHHHHGGHHGHHHHHHGGGGGGHHHEFGBBFFHBGFHHGHHHHHHHGGGFGGHHGGGGEFHHHHHGHHGHHHHHHHGFCFHHHHHGGHHHHHGGGGGGHHGHBFBHFFFHHHFEBCFGAHGGGGAGHG
@M02034:409:000000000-BFKT7:1:1112:17206:12347 1:N:0:25
AAAGTCGAGGTGCCTAAAGTGACAACCCAGACTAAGTGTTAGGTTGGTGGTGTAGCGCTTCCTGTAGCCGCATGGCGTTCGTACTTAAATATGGAACTAACCATTCCAATTTTCGCTGTCTCTTATACACACTCCGAGCCCACGAGACTA
+
A3ABAFBBBBAAGGGGGGGGFFHGHHGFFHGFHHGFFGFGFFBFGCEGC2BBFGH50AFEGHHGGH5GHGGGGGHGGGGGGAHHHH4FGG4BGHGHGHHHHHGHHHEHGHHHHHCDGGGHHEGHHHGHFGHGHHGFCDGDGHGGGGGGHF
@M02034:409:000000000-BFKT7:1:1112:20700:12367 1:N:0:25
AAAGTCGAGGTGCCTAAAGTGGCAACCCAGACTGGGTTGCGGGTTGGTGGTGTAGAGCTTCCTGTAGCCACATGGCGTTCGTACTTAAATATGGAACTAACCATTCCAATTTTCGCTGTCTCTTATACACATCTCCGAGCCCACGAGACT
+
BABBBFBBBBAAGGGGGGGGGFGFHHHGFHHGHHHHGFGHGGGGGGGEFGEFFDG@GGFHHHHHHGGFFFHFHHHGGEEGGEFHHHHHHHHHGHBGFHGHFAGHGHHEGHHHGGGGGGCGFHGGGGHGHHHGHHHFE?GFGFEGG@CGGH
@M02034:409:000000000-BFKT7:1:1112:19751:12370 1:N:0:25
AAAGTCGAGGTGCCTAAAGTGGCAACCCAGACTCGGTAGAAGGTTGGTGGTGTAGAGCTTCCTGTAGCCGCATGGCGTTCGTACTTAAATATGGAACTAACCATTCCAATTTTCGCTGTCTCTTATACACATCTCCGAGCCCACGAGACT
+
BBBBBFBABBAAFGGGGGGGGGGHHHHGGHHGHHGGEFGHHHHHHHGEFE1BFEGHHGHGHHHHFGHHGDEFGGHHGBEAFEGHHHGGHHHGHGHHHHEGHGHHHHBFHHHHHHGGGGGEHFHHFHGHHHFHHHGHGCGGGGHGGGFGCH
@M02034:409:000000000-BFKT7:1:1112:5394:12371 1:N:0:25
AAAGTCGAGGTGCCTAAAGTGGCAACCCAGACTAATAAGCAGGTTGGTGGTGTAGAGCTTCCTGTAGCCGCATGGCGTTCGTACTTAAATATGGAACTAACCATTCCAATTTTCGCTGTCTCTTATACACATCTCCGAGCCCACGAGACT
+
BBBCAFCCCCABGGGGGGGGGGGHHHHGGHHGHHHHFHHHHHHFGHGFFFEFGHHHHHHHHHHHHHHHHGGGGGHHGGGGGGHHHHHGHHHHHHFHHHHHHHHHHHGHHHHHHHGGGGFHHHGHHHHHGHHHHHGGGGGGGGHGGGGGGH
@M02034:409:000000000-BFKT7:1:1112:24985:12373 1:N:0:25
AAAGTCGAGGTGCCTAAAGTGGCAACCCAGACTACGAATGCTGTTGGTGGTGTAGAGCTTCCTGTAGCCGCATGGCGTTCGTACTTAAATATGGAACTAACCATTCCAATTTTCGCTGTCTCTTATACACATCTCCG
+
A?A?AFAAD1AAG1GGFAA3BB0GFAFEFA0CGGFEE0GE1DG1FGEAAEAEGDDHGE1GGBEGGHHF1AEGEGAF@?EAEE>FFGGHEHHFGB@G1F@1FADGD2>2FFFHG2</E?EHFFF21FGFG11BFG1<B
@M02034:409:000000000-BFKT7:1:1112:21232:12373 1:N:0:25
AAAGTCGAGGTGCCTAAAGTGGCAACCCAGACTATTAAGCCGGTTGGTGGTGTAGAGCTTCCTGTAGCCGCATGGCGTTCGTACTTAAATATGGAACTAACCATTCCAATTTTCGCTGTCTCTTATACACATCTCCGAGCCCACGAGACT
+
AABCAFBBCDABGGGGGFGGGGGHHHHGGHHGFFHGFEGFHGGEEAAB1EFEAFF5FFGHGGHGGEBA3EE0EAEF@FEF?EEA?DDB3FFEFG33FGGH303B3BD4?FGHHFECFEA2FGFD3F333C2FGGHBE/<C@//FDGGF?G
@M02034:409:000000000-BFKT7:1:1112:22090:12393 1:N:0:25
AAAGTCGAGGTGCCTAAAGTGGCAACCCAGACTCAGCAGCATGTTGGTGGTGTAGAGCTTCCTGTAGCCGCATGGCGTTCGTACTTAAATATGGAACTAACCATTCCAATTTTCGCTGTCTCTTATACACATCTCCGAGCCCACGAGACT
+
B@BBAFBBBBAAGGGGFGFGGGGHHHHGGHHGHHHHHHHHHHHGHHHAFGEFAGHHHHHHHHHHHGHHGGGGGGGGGEGGFEGHHHHHHHHHHHFHFHHFGHHHHHGHHHHHHHGGGGGHGHHHHHHHHHDGHHHHGCGGGGHGGGGGGH
@M02034:409:000000000-BFKT7:1:1112:18146:12404 1:N:0:25
AAAGTCGAGGTGCCTAAAGTGGCAACCCAGACTATGAAGCCTGTTGGTGGTGTAGAGCTTCCTGTAGCCGCATGGCGTTCGTACTTAAATATGGAACTAACCATTCCAATTTTCGCTGTCTCTTATACACATCTCCGAGCCCACGAGACT
+
BBCCAFBBCCCCGGGGGGGFGGGHHHHGGHHGHHHHHHHHHHHHHHHEFGFGHHHFHGHHHHHGHGHHHGEEGGHHGFGGGGHHHHHHEGFHHHHGHHHGGHHFFHFFHHHHHFFGGGFHHHHHHHHHHHHHHHFHGCGFGGHGGGGGGG
@M02034:409:000000000-BFKT7:1:1112:11914:12411 1:N:0:25
AAAGTCGAGGTGCCTAAAGTGGCAACCCAGACTAATCGTCCTGTTGGTGGTGTAGAGCTTCCTGTAGCCGCATGGCGTTCGTACTTCAATCTGGAACTCACCATTCCGATTTTCGCTGTCTCTTATACACATCTCCGAGCCCACGAGACT
+
A?ABBFAA>A>ABBGGGGGGEBFFBFGEFH2FGHHHHGBFFGFHG3FEFEEBFGD5DGHHHHHGGH5FHGEGGGHHGGGGGEHHGH4EHHDGHHHHHGBEGHHFGHH3EGGGHHGGGGGHHHHHHHHHHHHHHHHHGGGGGGHGGGGGGH
@M02034:409:000000000-BFKT7:1:1112:12327:12413 1:N:0:25
AAAGTCGAGGTGCCTAAAGTGGCAACCCAGACTTTGTGTCTGGTTGGTGGTGTAGAGCTTCCTGTAGCCGCATGGCGTTCGTACTTAAATATGGAACTAACCATTCCAATTTTCGCTGTCTCTTATACACATCTCC
+
A?AB>DAAD>AAGGGFGGGFBGBFFBBEFGHFGHHHDFHHHFFBBAEBAEFFBEHDDFEEFF5BF5DDFEF>BEGF?EGGGGHGB4@BBGFFGBFDGF3B@BBFFFEFFHFGHHFEEFEDHFHFEHGGFFHHFGHG
@M02034:409:000000000-BFKT7:1:1112:15088:12423 1:N:0:25
AAAGTCGAGGTGCCTAAAGTGGCAACCCAGACTGTGCGTAAGGTTGGTGGTGTAGAGCTTCCTGTAGCCGCATGGCGTTCGTACTTAAATATGGAACTAACCATTCCAATTTTCGCTGTCTCTTATACACATCTCCGAGCCCACGAGAC
+
CCCBCFBCCDBCGGGGGGGGGGGGHHHGFGGGHCAF5BB22BEFGHEEFGEGHHGGHHHHHHHHHGHHHGEEEGHHGGGGGFFHG4EFGHHHHHHGFHHHHHHGFFHHHHHHHHCGGFFFHFHHGHHFBCFHHHHHG?CCGFFGGGGGG
@M02034:409:000000000-BFKT7:1:1112:21903:12424 1:N:0:25
AAAGTCGAGGTGCCTAAAGTGGCAACCCAGACTGATTCGACTGTTGGTGGTGTAGAGCTTCCTGTAGCCGCATGGCGTTCGTACTTAAATATGGAACTAACCATTCCAATTTTCGCTGTCTCTTATACACATCTCCGAGCCCACGAGACT
+
CCCCCFCABB>AGGGGGGGGGGGHHHHGGHHGHHHHHHGHGGGHHHHGGGEFGHHGHHHGHHHGHGHHHGGGGGHHGEGGEFGHHHHHHHHHHHFHHHHHHHHHHHHGHHHHHGGGGGGGHGHHHHHHHHGHHHHHGGGGGGHGGGGGGH
@M02034:409:000000000-BFKT7:1:1112:20420:12425 1:N:0:25
AAAGTCGAGGTGCCTAAAGTGGCAACCCAGACTAATAAGCGGGTTGGTGGTGTAGAGCTTCCTGTAGCCGCATGGCGTTCGTACTTAAATATGGAACTAACCATTCCAATTTTCGCTGTCTCTTATACACATCTCCGAGCCCACGAGACT
+
BAABAFBBB@ABGGGFGEGFFGGHHHHGGHHGHGGHHHHHGGGEGEEEFEBFFGHHGBGHFHHHHBGGHGGGGGHHGGGGGGGHHHHHHHHHHHFFGHG3GHFGHGFFHHGHHHGGGGFFHFHHHHFFFBGHHFFGF/?CGGHGGCCGGH
@M02034:409:000000000-BFKT7:1:1112:22346:12430 1:N:0:25
AAAGTCGAGGTGCCTAAAGTGGCAACCCAGACTGAGTGGGGGGTTGGTGGTGTAGAGCTTCCTGTAGCCGCATGGCGTTCGTACTTAAATATGGAACTAACCATTCCATTTTCGCTGTCTCTTATACACATCTCCGAGCCCACGAGACTA
+
ABBBBFAABB2>BFGGFFFFGGGGFFEEFE2BGHGF5BFHGGG/BCG??D<??<GGF2FBGHGFGDGGFDCDGGGC@.-<><<GH0DFHHFGGHFBCFGCCGCCF0C0CCGHF:;C9;0;CFF0FB0CBFF0CF0;?DG-E9EF-@F.9B
@M02034:409:000000000-BFKT7:1:1112:27737:12432 1:N:0:25
AAAGTCGAGGTGCCTAAAGTGGCAACCCAGACTCCTAAGACTGTTGGTGGTGTAGAGCTTCCTGTAGCCGCATGGCGTTCGTACTTAAATATGGAACTAACCATTCCAATTTTCGCTGTCTCTTATACACATCTCCGAGCCCACGAGACT
+
BBCCAFBCCCABGGGGGGGGGGGHHHHGGHHGHHHHHHHHGHHGHHHEFGAFBFHGHHHHHHHGHHHGHGGGGGHHGGGFGFHGHHGHFHGFHHFGHHHHHHHHHHHHHHHGHHGGGGGHHHHHFHHHEGDFGGFGF@GCGGHAC@DGCF
@M02034:409:000000000-BFKT7:1:1112:8637:12433 1:N:0:25
AAAGTCGAGGTGCCTAAAGTGGCAACCCAGACTAATCATAATGTTGGGGTTGTAGCAGTTGCAGTGGCCGCATGGTGTTCGAACTAAAATATGGAACTAACCTTTGCAATTTTCGCTGTCTCTTATACACATCTCCGAGCCCACGAGACT
+
AABC>BAADABBGGGGGGGGEGGHHGGEFHEGHHHH3GB55DFDDGFCEEGGEHH553DD5D33A33BBEE>E1B@3BEGG1BBG3BBGHHFH3B@BGFFGH3BB33FGHHHHHFGGFFFHHHHHHHHEGGHHHFHGGGGGFHG/@FGGG
@M02034:409:000000000-BFKT7:1:1112:6332:12435 1:N:0:25
ACAGTCGAGGTGCCTAAAGTGGCAACCCAGACTCCGTCTCCTGTTTGTTTTGTAGCACTTCCTGTATCCGCATGGCGTTCGTACTTCAATCTGGAACTCACCATTCCAATTTTCGCTGTCTCTTATACACATCTCCGAGCCCACGAGACT
+
A1AAAF?>AD>A1BGFGGGG1BFFGGHAFH0BGHHGHHB0BBAGGFCGFFGBBGHH21BG1B1FG2DFHGAEEAGAEEGGG/FH/2BBFG1GHGGHHHBFGH1BB2FHHHHHHHGGGGGGHHGHHHHHHHHHHHHHGGGGGGHGGGCGGH
@M02034:409:000000000-BFKT7:1:1112:9278:12455 1:N:0:25
AAAGTCGAGGTGCCTAAAGTGGCAACCCAGCCTCCGCCTCGTGTTGGTTTTGTAGCACTTCCTGTATCCGCATGGCGTTCGTACTTCAATCTGGAACTCACCATTCCAATTTTCGCTGTCTCTTATACACATCTCCGAGCCCACGAGACT
+
A3A?AFBAAA>AFGGGGGFGDAFAFGHGGHHGHHHGGG222BAGGAG11BFBFHGG53BF3B5GG5DFGGFEGEH1EEEFG1EG?44BGH3FG3B@FG3DFG3BB4EFFGGHHGGGGGGHHGHHFGHHFGHGHHHGGGGGGGHGGGGGGH
@M02034:409:000000000-BFKT7:1:1112:22372:12468 1:N:0:25
AAAGTCGAGGTGCCTAAAGTGGCAACCCAGACTCCGACTCCTGTTGGTGGTGTAGAGCTTCCTGTAGCCGCATGGCGTTCGTACTTAAATATGGAACTAACCATTCCAATTTTCGCTGTCTCTTATACACATCTCCGAGCCCACGAGACT
+
BBBBBFBBBBAAGGGGGGGGGGGHGHHGGHHGHHHGGGEGHHHHHHHEFGEFGFGGHHFHHHHHHHHHHGGGGGHHGEGFFEGHHHHGHHGHHHFHHHHHHHHFHHGFHHHHHHGFGGAHHHHFHHHHFFHGHHHHGFGGGEHGGC@EFH
@M02034:409:000000000-BFKT7:1:1112:5915:12472 1:N:0:25
ACAGTCGAGGTGCCTAAAGTGGCAACCCAGACTGTGGCAGGGGTT
+
33>>A4AA?DAA4BFEFFBB5AFBAAAAFDAFHHHHBD222A2EE
@M02034:409:000000000-BFKT7:1:1112:26559:12476 1:N:0:25
AAAGTCGAGGTGCCTAAAGTGGCAACCCAGACTCATATTGGGGTTGGTGGTGTAGAGCTTCCTGTAGCCGCATGGCGTTCGTACTTAAATATGGAACTAACCATTCCAATTTTCGCTGTCTCTTATACACATCTCCGAGCCCACGAGAC
+
BCBBCFCCCCABGGGGGGGGGGGHHHHGGHHGH3B5B55DGHGGGGG1AEEABDGFGGHGFHHGHFHGGGGGGGHFFEEGGFFHHHHHHHHGHH3BGHHHFF3GHFHEHHHHHHGGGGFHHHHGHGHHHGHHHHHHGCGFFGHGGGGGG
@M02034:409:000000000-BFKT7:1:1112:25466:12480 1:N:0:25
AAAGTCGAGGTGCCTAAAGTGGCAACCCAGACTAATGATATGGTTGGTGGTGTAGAGCTTCCTGTAGCCGCATGGCGTTCGTACTTAAATATGGAACTAATCATTCCAATTTTCGCTGTCTCTTATACACATCTCCGAGCCCACGAGACT
+
BBBBBFBBBBAAFFGGGGGGGGGHHHHGGHHGHHHHHGHHHHHHGGGFGGABFGHHHGHHHHHHHHHHHGGGGFHFFEGGFEGHHHGFHHFFHHFHFHHH4FFHHHFFHHHHHFGGGFGGEGHHHHGGHHBHGGGGE@FCCFGEGGGGGH
@M02034:409:000000000-BFKT7:1:1112:21286:12481 1:N:0:25
AAAGTCGAGGTGCCTAAAGTGGCAACCCAGACTCGGCATACTGTTGGTGGTGTAGAGCTTCCTGTAGCCGCATGGCGTTCGTACTTAAATATGGAACTAACCATTCCAATTTTCGCTGTCTCTTATACACATCTCCGAGCCCACGAGACT
+
AAAABFBBBBAAGGGGGGGGGGGHHHHGGHHGHHGGGGGHHHHHHHHGGGFFHGHGHHHHHHHHHHHHHGGGGGHGGGGGGGHHHHBGHHFHHHGGHHFGHHHHHHGHGHHHHHGGGGGGHHHHHHFHFHHHHHHHGFGGGGHGGGGGGH
@M02034:409:000000000-BFKT7:1:1112:4554:12493 1:N:0:25
AAAGTCGAGGTGCCTAAAGTGGCAACCCAGACTAAGAAGAAGGTTGGTGGTGTAGAGCTTCCTGTAGCCGCGTGG
+
>1AA>BA>A11>BBF1B1BFABBBBABBBFB0BBFGG1B1ABB1BAEAAEEAAAFAFBAB1BA1B2D2BAA/>/>
@M02034:409:000000000-BFKT7:1:1112:15012:12494 1:N:0:25
AAAGTCGAGGTGCCTAAAGTGGCAACCCAGACTACGGGTACTGTTGGTGGTGTAGAGCTTCCTGTAGCCGCATGGCGTTCGTACTTAAATATGGAACTAACCATTCCAATTTTCGCTGTCTCTTATACACATCTCCGAGCCCACGAGACT
+
ABBBBFBBBBAACGGFGFGGGFGHHHHGGHGGHHHGGGEEGHHHHHHGGGBFGGHHHHHHHHHGHGHHHGGGGGHHGFGGGGHHHHGHHHBFHHHHHGGHHHHHHHHGHHHHHFEGGGGFHFHHHHHHGHHHHGHHGGGGGCAFFCGGGH
@M02034:409:000000000-BFKT7:1:1112:4573:12501 1:N:0:25
AAAGTCGAGGTGCCTAAAGTGGCAACCCAGACTAAGCATGGTTTTGTGTTTGTAGCACTTGCTGTGTCCGCATGGTGTTCGTACTTAAATATGGAACTAACCATTCCAATTTTCGCTGTCTCTTATACACATCTCCGAGCCCACGAGACT
+
B?ABBFBADBAAFGGGGGGGGGGHHHHGGH2FHFHHFF532BBBAF2BBBGGFHHH53BB3D5BF3DDGEEFG1B5B?EGG1BB144BFGEHH3BBFGHHFF3B34BFFHHHHFGGGDGHHFHHHDFB4FGFFHDFGFGGGGHGG/BDDG
@M02034:409:000000000-BFKT7:1:1112:26940:12503 1:N:0:25
AAAGTCGAGGTGCCTAAAGTGGCAACCCAGACTGTGAAGCTGGTTGGTGGTGTAGAGCTTCCTGTAGCCGCATGGCGTTCGTACTTAAATATGGAACTAACCATTCCAATTTTCGCTGTCTCTTATACACATCTCCGAGCCCACGAGACT
+
ABAABFABBB>AGGGGGGGGGF24CGHEFHDGHHHHHHFGHGGHHGGEFGABFGHGHHHHHHHFHHHHHGGGGGHHGGGGEEGHHHHFHHEHHHGFFHHHHFHHHHGGHHHHHHGGGGGGHHHGHGGGGHEHHGHHGGFCGGHGGGGGGH
@M02034:409:000000000-BFKT7:1:1112:13197:12515 1:N:0:25
AAAGTCGAGGTGCCTAAAGTGGCAACCCAGACTCATATGCCTGTTGGTGGTGTAGAGCTTCCTGTAGCCGCATGGCGTTCGTACTTAAATATGGAACTAACCATTCCAATTTTCGCTGTCTCTTATACACATCTCCGAGCCCACGAGACT
+
AABBAFBCCCBCGGGGGGGGGGGHHHHGGHHGHHHHGHHHHHHHHHHFFGEFGHHHHHHHHHHHHGGHHGGCGGHGGEGGGGHHHHHHHHGHHHHFHGGGHHGHHHHHGHHHHHGGGGEFHHHHGGGHFGHHHHHHG?FGGGHGGGGGGH
@M02034:409:000000000-BFKT7:1:1112:8530:12522 1:N:0:25
AAAGTCGAGGTGCCTAAAGTGGCAACCCAGACTTAGAGTTTTGTTGGTGGTGTAGAGCTTCCTGTAGCCGCATGGCGTTCGTACTTAAATATGGAACTAACCATTCAATTTTCGCTGTCTCTTATACACATCTCCGAGCCCACGAGACTA
+
CCCCCFABBCAAGGGGGGGGGGGHHHHGGHHGHHHH5GGFHHHHHHHEFGEFGHHHHHHHHHHHGFHHHFGGGGHHGEGGGFHHHHHHHHHHHHFFHHHGHHFHHHGHHHHHFGEGF?BHFHHBHFHHHHHHGHHDCDFGGHGGGGDAGB
@M02034:409:000000000-BFKT7:1:1112:18841:12522 1:N:0:25
AAAGTCGAGGTGCCTAAAGTGGCAACCCAGACTAAGTGGCAGGTTGGTGGTGTAGAGCTTCCTGTAGCCGCATGGCGTTCGTACTTAAATATGGAACTAACCATTCCAATTTTCGCTGTCTCTTATACACATCTCCGAGCCCACGAGACT
+
A3AABFAA>D>A4BGGGGGG5FFGGGHAFHGFHHHHAFGCFGCGGFFGGGBBFGHFGHHHHHHFFFGHHGEGGGHHGFGGGEGHGF4BDHBGGGFFHH3?FHHBGHGHHHHHHHGGGGEHGHFHHHHHGHFHHHHEFCGGGGHGGGGGGG
@M02034:409:000000000-BFKT7:1:1112:9517:12526 1:N:0:25
AAAGTCGAGGTGCCTAAAGTGGCAACCCAGACTAGGCGTGGGGTTGGTGTTGTAGCACTTGCTGTAGCCGCATGGTGTTCGTACTTAAATATGGAACTAACCATTGCAATTTTCGCTGTCTCTTATACACATCTCCGAGCCCACGAGACT
+
AAAAADAADBAABGGGGGGGGCF4GFHGGFGGHHHH3E2AE2E1EFE1BAAFFGH553BG3D5@D55BBEGCE1F@FFEFG1BFG4BBGFFHG3BBFHFGFF3BG4BFDGHHHGEFGGDFHFGHBGFHDFFGFGG1CCGGGGGGCCGGGH
@M02034:409:000000000-BFKT7:1:1112:26565:12541 1:N:0:25
AAAGTCGAGGTGCCTAAAGTGGCAACCCAGACTATGTCGCAGGTTGGGG
+
CDDDCFCCCDBCGGGGGGGGGGGHHHHGGHHFH3GF55A22A2FGH20A
@M02034:409:000000000-BFKT7:1:1112:23790:12543 1:N:0:25
AAAGTCGAGGTGCCTAAAGTGGCAACCCAGACTTCGCTTCCGGTTGGTGGTGTAGAGCTTCCTGTAGCCGCATGGCGTTCGTACTTAAATATGGAACTAACCATTCCAATTTTCGCTGTCTCTTATACACATCTCCGAGCCCACGAGACT
+
CCCCCFCCCCBCGGGGGGGGGGGHHHHGGHHGHHHGGGHGHGGGGGGEFGFFGFGFHFHHHHHHHHHHHGGCFGHGGEGGGFFHHHGHHHHHHGFGHHHHFHFGGGHFGGGHHFGGGGCHHHHFFHHGHHHBGHHFGGGGGGHGGFGGGH
@M02034:409:000000000-BFKT7:1:1112:22979:12553 1:N:0:25
AAAGTCGAGGTGCCTAAAGTGGCAACCCAGACTAATATTCTTGTTGGTGGTGTAAGCTTCCTGTAGCCGCATGGCGTTCGTACTTAAATATGGAACTAACCATTCCAATTTTCGCTGTCTCTTATACACATCTCCGAGCCCACGAGACT
+
BBBBBFBBBBABGGGGGGGGGGGGGHHGGHHGHGBGFGGFHGHGGGFEGGEFGHEHEHH5GFFH5EGGEEAEEHFEFGGGFCHGHEHGHFHFGBFFHFHGGFFHGHFHHHHHFEFAGE3DFFH4F4FHBGGGFGFGCDCCGGGG/?EGF
@M02034:409:000000000-BFKT7:1:1112:5705:12555 1:N:0:25
AAAGTCGAGGTGCCTAAAGTGGCAACCCAGACTAAGATGGGGG
+
A1AAAF>1>AAAG1AAG1AEGGGHHE0AF0GCG11F1GHA//E
@M02034:409:000000000-BFKT7:1:1112:23795:12561 1:N:0:25
AAAGTCGAGGTGCCTAAAGTGGCAACCCAGACTTCGCTTCCGGTTGGT
+
A?AAAFAA1>1>FGGGGBGGFBF0FGH?FHAFBFAFEGHEH//EE//E
@M02034:409:000000000-BFKT7:1:1112:25219:12562 1:N:0:25
AAAGTCGAGGTGCCTAAAGTGGCAACCCAGACTCAGCATGGGGTTGGTGGTGTAGAGCTTCCTGTAGCCGCATGGCGTTCGTACTTAAATATGGAACTAACCATTCCAATTTTCGCTGTCTCTTATACACATCTCCGAGCCCACGAGACT
+
AABBBFBBBBBBGGGGGGGGGGGHHHHGGHHGHHHHHHHHGHGGGGGGGGABFGHHHHFHHHHHHFGHHGGGGGHHGGGGGGBHFHHHGHHHHHHHGHHFHHHHHHFHGHHHHGGGGGGHHGHHFHHHFFHHHHHFDGCGGGHGG<@EGH
@M02034:409:000000000-BFKT7:1:1112:22977:12572 1:N:0:25
AAAGTCGAGGTGCCTAAAGTGGCAACCCAGACTAATATTCTTGTTAGTGGTGTAAGCTTCCTGTAGCCGCATGGCGTTCGTACTTAAATATGGAACTAACCATTCCAATTTTCGCTGTCTCTTATACACATCTC
+
AAABBF?A>A>ACFGGGEGGFDFCGHHEGH2FH33GHGDGFHHHH5FH52FFA35FBDBGBFFGBGF3E?EEECFEFEEFGB1E@433GHHE3F33BBBG13BEH4F4@FFHH@?E/>BGHFG44F4G3?3BDG
@M02034:409:000000000-BFKT7:1:1112:14004:12576 1:N:0:25
AAAGTCGAGGTGCCTAAAGTGGCAACCCAGTCTGAGTTTGGTGTTGGTCTTGTTGC
+
BAACCFBCCCBCGGGGGGGGGGGHHHHGGH33FG55A5EFFHFHGHHA5DG555B5
@M02034:409:000000000-BFKT7:1:1112:18263:12578 1:N:0:25
AAAGTCGAGGTGCCTAAAGTGGCAACCCAGACTCGGGATTGGGTTGGTGGTGTAGAGCTTCCTGTAGCCGCATGGCGTTCGTACTTAAATATGGAACTAACCATTCCAATTTTCGCTGTCTCTATACACATCTCCGAGCCCACGAGACTA
+
AABCADAADDAAGGGGGGGGEGGHHGGFGHHGHHGGGFEEFFHEFGG1CEFFFGHFE5FGDGDEG5FGHGEEEFG1@BEGG1BGGFHGGHFFH3?FEGBFEG3FF?GHGHGHHHGGGGGHGHHFHHFHFFFGHHFGGGGGGHGGGGFGHD
@M02034:409:000000000-BFKT7:1:1112:23986:12586 1:N:0:25
AAAGTCGAGGTGCCTAAAGTGGCAACCCAGACTAAGAAGAATGTTGGTGGTGTAGAGCTTCCTGTAGCCGCATGGCGTTCGTACTTAAATATGGAACTAACCATTCCAATTTTCGCTGTCTCTTATACACATCTCCGAGCCCACGAGACT
+
A??ABFBADB>AFGGGGGGGGBECFHHEGGDGHCGH35C3BFFHHHEEFGBFF3F5F5BGFFGGEBA5BEEGEGHHG>EFFE2?GFHHHFGFHE3@FFHHF?EGGHH4FHFHF4>EEE/BBEG4B4B4BFFEFBHFFCCGGFHCB/@DGH
@M02034:409:000000000-BFKT7:1:1112:19863:12587 1:N:0:25
AAAGTCGAGGTGCCTAAAGTGGCAACCCAGACTCTGTTGACTGTTGGTGGTGTAGAGCTTCCTGTAGCCGCATGGCGTTCGTACTTAAATATGGAACTAACCATTCCAATTTTCGCTGTCTCTTATACACATCTCCGAGCCCACGAGACT
+
CCCCCFCBCBAAGGGGGGGGGGGGHHHGGHGGHHHHHHHFHHHHHHHEEGAFGGHDGFHHHGHFGGHHHGGGGGHHGFGGGEGHHHHFHHDGGHFHGHDFGHHHHHHHHHHHHHGGGGGGHHHHGHHHGHFHHHFHGGGCGGHGGCGGGH
@M02034:409:000000000-BFKT7:1:1112:14996:12588 1:N:0:25
AAAGTCGAGGTGCCTAAAGTGGCAACCCAGACTCGTCGGCCTGTTGGTGGTGTAGAGCTTCCTGTAGCCGCATGGCGTTCGTACTTAAATATGGAACTAACCATTCCAATTTTCGCTGTCTCTTATACACATCTCCGAGCCCACGAGACT
+
BBCCBFBABDABGGGGGGGGGGFHHHHGGHHGHHGHGGGGGFGBFGGEFFEFFGHFHFHHHHHGGFGHHGGEEEHGGGGGGGHHGGGGHFHHHHGGFHGHHFBFFDGHHHHHHHGDFGFFHFHHHHHHEHHHGHFGAD/<DGHGGGCDDF
@M02034:409:000000000-BFKT7:1:1112:4166:12600 1:N:0:25
AAAGTCGAGGTGCCTAAAGTGGCAACCCAGACTAAGCATTATTTTGTGTTTGTAGCACTTCCTGTATCCGCATGGCGTTCGTACTTCAATCTGGAACTAACCATTCCAATTTTCGCTGTCTCTTATACACATCTCCGAGCCCACGAGACT
+
A3A?AFBBBBAA4FGGGGFGGFGHHHH?FAAFGHGHHFGA5D5DF522BABBBGHG5ABGAB5AF5ADG11AB1F1EEFFGFGG14B@FG3B43B@GH33BGHHH4FGHGHHHE/?E/?GFHHHHHHHEGHGHHHH?C<CDFHE/>@CDF
@M02034:409:000000000-BFKT7:1:1112:5122:12619 1:N:0:25
AAAGTCGAGGTGCCTAAAGTGGCAACCCAGACTGCGAATCTTGTTGG
+
>3>A>B>>>>>>BBBBB4BF5BBBG4BBBFGBBGAEAAE25DF5A2A
@M02034:409:000000000-BFKT7:1:1112:24494:12630 1:N:0:25
AAAGTCGAGGTGCCTAAAGTGGCAACCCAGACTAAGAATAAGGTTGGTGGTGTAGAGCTTCCTGTAGCCGCATGGCGTTCGTACTTAAATATGGAACTAACCATTCCAATTTTCGCTGTCTCTTATACACATCCCGAGCCCACGAGACTA
+
CCCCCFCCCCABGGGGGGGGGGGHHHHGGHHGHHHHHHHHHHHHHHGGGGFFGHHGHHHHHHHHHHHHHGGGGFHHGFGGGGHHHHHHHHHHHGHHGHHHHHHHGHHHHHHHHGGGGGGGGHHHGHHHGGHHHGHGDGGGGGGGGGGGHH
@M02034:409:000000000-BFKT7:1:1112:8615:12631 1:N:0:25
AAAGTCGAGGTGCCTAAAGTGGCAACCCAGACTCGTGGTTCTGTTGGTGGTGTAGAGCTTCCTGTAGCCGCATGGCTTTCGTACTTAAATATG
+
A1AA>BA>A1>1BB111BFGAFFGHAFEFCGBFFEGAEAA1BD2DBE/AEEBABF2FAFEAF11BDBDBFA/BBFF0>B@?BEAB@211B22B
@M02034:409:000000000-BFKT7:1:1112:27190:12637 1:N:0:25
AAAGTCGAGGTGCCTAAAGTGGCAACCCAGACTAAGACGCAGGTTGGTGGTGTAGAGC
+
CBCBCFCCCCABGGGGGGGGGGGHHHHGGHHGHBHHF32A22EGGFAEE1EE13F555
@M02034:409:000000000-BFKT7:1:1112:8627:12648 1:N:0:25
AAAGTCGAGGTGCCTAAAGTGGCAACCCAGACTTCGCATCTTGTTGGTGGTGTAGAGCTTCCTGTAGCCGCATGGCGTTCGTACTTAAATATGGAACAACCATTCCAATTTTCGCTGTCTCTTATACACATCTCCGAGCCCACGAGACTA
+
A3AAAFBBBBABGGGGGGGGGGGGHHHGGHHGHHGGGGGGHHHGHGHBAEEGFGHHFGHHHHGGBFHHHFG>EEHGGGGGGGHHHGGHGHHHHHHFFFHGFGGHHFHHHHHHGEEGEEFHHHHHHHEHEFHHHFFFFG?FGHGGGCDEHF
@M02034:409:000000000-BFKT7:1:1112:15974:12648 1:N:0:25
ACAGTCGAGGTGCCTAAAGTGGCAACCCAGACTGAGCATAGGGTTGGTGGTGTAGAGCTTCCTGTAGCCGCATGGCGTTCGTACTTAAATCTGGAACTCACCATTCCAATTTTCGCTGTCTCTTATACACATCTCCGAGCCCACGAGACT
+
>1>1>1>ADD>>1BGGGGGG1AFBFFGEFHAFHHHHHHGHEFFHG/EFGCABFGH2DGHHHHHFGHGGHGEGGGHHGEGGFEHHHH2BGH2FGHFGGF1EGHHDGHHGHHHHHHGGGGGGHGHHHHHHFHGHHHHHGGGGGGHGGGGGGH
@M02034:409:000000000-BFKT7:1:1112:20611:12650 1:N:0:25
AAAGTCGAGGTGCCTAAAGTGGCAACCCAGACTTTTGCTCGTGTTGGTGGTGTAGAGCTTCCTGTAGCCGCATGGCGTTCGTACTTAAATATGGAACTAACCATTCCAATTTTCGCTGTCTCTTATACACATCTCCGAGCCCACGAGACT
+
AAAABF@>>D>AGGGGGGGGFGGHGHHEFHHGHHHGHCFHGGHHHHHEFGBBGHHGHHHHHHHFGHGHHGGFFGHHGFGGGEHHHHFFHHDHHHFHGHHHGHHHHHGHHHHHHHGGGGEFHGHHHHFFFFFGHHHHD?FGGGHGGGGGGH
@M02034:409:000000000-BFKT7:1:1112:9442:12664 1:N:0:25
AAAGTCGAGGTGCCTAAAGTGGCAACCCAGACTAATCAGAGTGTTGGGGGTGTAGAGCTTGCATTGGCCGCATGGTTTTCGAACTTAAATATGGAATTAACCTTTGCAATTTTCGCTGTCTCTTATACACATCTCCGAGCCCACGAGACT
+
>?AA>BA>A2>ABFGFFGGDBGFGEFAEFHHGHG3GGBB335BDDAAA20EAABGH55BB3?3@@3B?3>>>E11@3??FE1BB?4BF34FBF333BFB?3B3BB3B4FHHHHFGGGGGHHHHHGHHHHHHHHHH1</BD>FEEGG?GGH
@M02034:409:000000000-BFKT7:1:1112:24248:12673 1:N:0:25
AAAGTCGAGGTGCCTAAAGTGGCAACCCAGATGAGGGGGATGTTGGTGGTGTAGAGCTTCCTGTAGCCGCATGGCGTTCGTACTTAAATATGGAACTAACCATTCCAATTTTCGCTGTCTCTTATACACATCTCCGAGCCCACGAGACTA
+
CCCCCFABCCAAGGGGGGGGGGGHHHHGGHHHHHHGCGGGGCCFGHEEF1BGFFEG5GF5FHHFEDGHEEGGGH?>?EFFEBFGHBFFHFFHF3BGHFGHHHHHHHHFHHHHDECBFGGHGFHFHEHHGGHFHGGG@CDGGHGGGCEGHG
@M02034:409:000000000-BFKT7:1:1112:2216:12673 1:N:0:25
AAAGTCGAGGTGCCTAAAGTGGCAACCCAGACTGCTCCTGGTGTTAGGCTTGTAGCAGTTGCTGTGTCCGCATGGTGTTCGAAC
+
CCCCBFAA3DBCGGGGGGGGGGGHHHHGGGHGHHGHFBGHFHHGE5AB3BFABAGG53DD5D35D3A55BA0E1B@51?B>11B
@M02034:409:000000000-BFKT7:1:1112:16695:12675 1:N:0:25
AAAGTCGAGGTGCCTAAAGTGGCAACCCAGACTCATCATCCGGTTGGTGGTGTAGAGCTTCCTGTAGCCGCATGGCGTTCGTACTTAAATATGGAACTAACCATTCCAATTTTCGCTGTCTCTTATACACATCTCCGAGCCCACGAGACT
+
BBBBBFBB?DAAFGGGGGGGGGGHHHHDFHHGHHHHHHHHHGGFFGGGGGEBFFHFHHHHHHHHFHHHGGFEGGHHGGGGGGHGHHHHHHHHHHEFGHHGFHFFHHFGHHHHHHGGFGFFHHFHHHHFFFFHGHGFGCGGGGHGGCFGGH
@M02034:409:000000000-BFKT7:1:1112:16820:12676 1:N:0:25
AAAGTCGAGGTGCCTAAAGTGGCAACCCAGACTAAGAGGCAGGTTGGTGGTGTAGAGCTTCCTGTAGCCGCATGGCGTTCGTACTTAAATATGGAACTAACCATTCCAATTTTCGCTGTCTCTTATACACATCTCCGAGCCCACGAGACT
+
BBBBBFBADB>ABGGGGGGGGGGHHHHFFHHGHHHHFHGFGGGHHHGGGGABAFHFHHHHHHHGHHFHHGFGGGHHGEGGGFHHHH4GFHFGGHGHHHDFGHHFHHHFHHHHHHGGGGGHHHHHHHHHGHFHHHHHGGGGCGHGGGDGGH
@M02034:409:000000000-BFKT7:1:1112:19755:12684 1:N:0:25
AAAGTCGAGGTGCCTAAAGTGGCAACCCAGACTAATCAGGCGGTTGGTGGTGTAGAGCTTCCTGTAGCCGCATGGCGTTCGTACTTAAATATGGAACTAACCATTCCAATTTTCGCTGTCTCTTATACACATCTCTGAGCCCACGAGACT
+
AABCAFBBCCBBGGGGFGGGFGGHHFGGGHHGHHHHHHCG3EGEFGG1AEFFGHHHD5GH5G5FF5EFHEGGGFHAFEEGGAFHHFHHHHGHHBDFEGFFFC3FH4GFHHHHHFCDGGEGHGHHFHHGGHBCGHFHHHHEHGHGGGGDGG
@M02034:409:000000000-BFKT7:1:1112:16982:12689 1:N:0:25
AAAGTCGAGGTGCCTAAAGTGGCAACCCAGACT
+
CCCCCFBACCCCGGGGGGGGGGGHHHHGGHHGH
@M02034:409:000000000-BFKT7:1:1112:16999:12691 1:N:0:25
AAAGTCGAGGTGCCTAAAGTGGCAACCCAGACTTCGAATAATGTTGGTGGTGTAGAGCTTCCTGTAGCCGCATGGCGTTCGTACTTCAATCTGGAACTCACCATTCCAATTTTCGCTGTCTCTTATACACATCTCCGAGCCCACGAGACT
+
>1>AAD>>>>>>BBGGGGGG1BFBBFGBFGFFHHFF0ABFGH2FG2FFCEAABAG21DFGGHHGDF2ABEEEEEGGE?EFEE>>/F1BBF@BGF1GGF1B10FGGGFBDGFGG2ECEE?DDEBF>F2FGC1<FGHEC/BCGEFECGGC?G
@M02034:409:000000000-BFKT7:1:1112:26410:12701 1:N:0:25
AAAGTCGAGGTGCCTAAAGTGGCAACCCAGACTTGGGGTAGGGTTGGTGGTGTAGAGCTTCCTGTAGCCGCATGGCGTTCGTACTTAAATATGGAACTAACCATTCCAATTTTCGCTGTCTCTTATACACATCTCCGAGCCCACGAGACT
+
B@BBBFBBBB>AGGGGGGGGGGGGHHHGGHDFHHHHHGEGEFGHFEGGGGEFFFHGHHHHHHHHHHHHGGGGGGHHGEGGGFCGHHHHHHHHHHFFFHGHHHHGHHGHHHHHHHGGGGFHHHHHFGDGGFFHGHHHG?GGGFHGGGCGGH
@M02034:409:000000000-BFKT7:1:1112:22924:12707 1:N:0:25
AAAGTCGAGGTGCCTAAAGTGGCAACCCAGACTAATAATGAGGTTGGTGGTGTAGAGCTTCCTGTAGCCGCATGGCGTTCGTACTTAAATATGGAACTAACCATTCCAATTTTCGCTGTCTCTTATACACATCTCCGAGCCCACGAGACT
+
CBCCBFCCCCCBGGGGGGGGGGGHHHHGGHHGHHHHHHHHDGFFHHEEFGFGHHHHHFHHHGHHHGHFHGFFGGHHGGGGGFGHHHGHFHHHHGFHHHGHHHFHHHHHHHHHHHGGGGGGHGHHHHHFHFFHHHHH//CCGGHGCFCGGH
@M02034:409:000000000-BFKT7:1:1112:26917:12707 1:N:0:25
AAAGTCGAGGTGCCTAAAGTGGCAACCCAGACTAATGTTCCGGTTGGTGGTGTAGAGCTTCCTGTAGCCGCATGGCGTTCGTACTTAAATATGGAACTAACCATTCCAATTTTCGCTGTCTCTTACACATCTCCGAGCCCACGAGACTAA
+
BBBBBFBBBBAAGGGGGGGGGGGHHGHGGHHGFFAFGFG552EFEGAAF1ABFFH55BDGAGEFG5FEDEE@FEF1E?EGGEEGAGHHBGHBGB3@FFHH30BGFDHGHHHHHGCEFEFGFHHHFFGGHHHHHGADDC?F<FGFCFDBG<
@M02034:409:000000000-BFKT7:1:1112:24286:12711 1:N:0:25
AAAGTCGAGGTGCCTAAAGTGGCAACCCAGACTCAGAATGTGGTTGGTGGTGTAGAGCTTCCTGTAGCCGCATGGCGTTCGTACTTAAATATGGAACTAACCATTCCAATTTTCGCTGTCTCTTATACACATCTCCGAGCCCACGAGACT
+
CCCCCFCCCCABGGGGGGGGGGGHHHHGGHHGHHHH3GHGFGHHGGGGGGEFGHHHHHHHHHHHHHHHHGGGGGHHGGGGGGHHHHHHHHHHHHHHHHHHHHGHHHGHHHHHHGGGGGGGGHHHHHHHHHFGFHHGGGGGGGHGGCGGGH
@M02034:409:000000000-BFKT7:1:1112:4080:12722 1:N:0:25
ACAGTCGAGGTGCCTAAAGTGGCAACCCAGACTACGGATGATGTTGAGCTTGTAGCAGTTGCTTT
+
A3>>AFAA?DAAGGGGGGGGGFGB4GHGGH22BFBE22A23DFHBA5B3DFEA5F553AA5D355
@M02034:409:000000000-BFKT7:1:1112:10528:12724 1:N:0:25
ACAGTCGAGGTGCCTAAAGTGGCAACCCAGACTTATCATGGTGTTGGTCTTGTAGCAGTTGCTGTATCCGCATGGTGTTCG
+
A3AAAFAADD>ABBGGGGGGGBFFEGHEFHFFH55F55DF3BBGAA225DFAD5F553D55D3BB5555AFAEA15@11D?
@M02034:409:000000000-BFKT7:1:1112:3690:12728 1:N:0:25
AAAGTCGAGGTGCCTAAAGTGGCAACCCAGACTGTTGGTATGTTGGTGGTGTAGAGCTTCCTGTAGCCGCATGGCGTTCGTACTTAAATATGGAACTAACCATTCCAATTTTCGCTGTCTCTTATACACATCTCCGAGCCCACGAGACTA
+
AAAAAFAA?DAAGGG1BGGFG1FGFHHGGGCFGHGGHHEFFFGHGBBAAEFFGGFFHFHHFHHHH2GFEEEGEFGEEGGGGFHGHG1GDFGGGHHGFFBBEFHHHHDGGHHHD>?EEEBGFGHFGHHHBDGHH1B/>CC?AGFCCCGGF?
@M02034:409:000000000-BFKT7:1:1112:23820:12729 1:N:0:25
AAAGTCGAGGTGCCTAAAGTGGCAACCCAGACTAATCCTCAGGTTGGTGGTGTAGAGCTTCCTGTAGCCGCATGGCGTTCGTACTTAAATATGGAACTAACCATTCCAATTTTCGCTGTCTCTTATACACATCTCCG
+
BBBBBFBBBBAAGGGGGGGGGGGHHHHGGHHGHG3GDAGHFHFFGGFFAEEC13F5E5AB5GFFA5A5AAE0EE?1>?/FEE2BFGG33BG4@333B@GH303B34?4?F3FB4>AE?/B4FF44B4?FC22BFG2B
@M02034:409:000000000-BFKT7:1:1112:5807:12731 1:N:0:25
AAAGTCGAGGTGCCTAAAGTGGCAACCCAGACTAGTTTTGGTGTTGGGTTTGTAGCAGTTGCTTTGTCCGCATGGTTTTCGAAC
+
CCCCCFBCCCCCGGGGGGGGGGGHHHHGGGHGHGFHHFH22BFHFH2AABEEGGHH53DB5D35D3DBD1EEF1B551BFF11B
@M02034:409:000000000-BFKT7:1:1112:24808:12746 1:N:0:25
AAAGTCGAGGTGCCTAAAGTGGCAACCCAGACTTATAAGGAGGTTGGTGGTGTAGAGCTTCCTGTAGCCGCATGGCGTTCGTACTTAAATATGGAACTAACCATTCCAATTTTCGCTGTCTCTTATACACATCTCCGAGCCCACGAGACT
+
BBBBBFBBBBBBGGGGGGGGGGGHHHHGGHHGHHHHHHHHHHFFGHGEFFAFGHHGHHHHHHHHHHHFHGEEEGHHGGEEGFEFHHHHGHHHHHHFHHHHFFHHFHGHHHHHHGGGGGGHHHHHHHHHFHHHHHHHGGGGGGHGGGGGGH
@M02034:409:000000000-BFKT7:1:1112:27302:12759 1:N:0:25
AAAGTCGAGGTGCCTAAAGTGGCAACCCAGACTTGGGGTCCTGTTGGTGGTGTAGAGCTTCCTGTAGCCGCATGGCGTTCGTACTTAAATATGGAACTAACCATTCCAATTTTCGCTGTCTCTTATACACATCTCCGAGCCCACGAGACT
+
ABAAADAAA>>AGFGGGGGGGCFFFGHEDDDGCHBGHGAAGGHHHFGEGEEFGFHHHHHHHHHFFFGGBEGGEGHGG1EFGGGHGHHHHHHBGFFHHHFHHHGGHHGHHFHHGGGGGGEGFHHHHDDFDGFFHFGFG/@@@CGFGGGG?F
@M02034:409:000000000-BFKT7:1:1112:18661:12762 1:N:0:25
AAAGTCGAGGTGCCTAAAGTGGCAACCCAGACTCAGGAGAAGGTTGGTGGTGTAGAGCTTCCTGTAGCCGCATGGCGTTCGTACTTAAATATGGAACTAACCATTCCAATTTTCGCTGTCTCTTATACACATCTCCGAGCCCACGAGACT
+
BAABBFBBBBAAFGGGGGGGGGGHHHHGFHHGHHHHHHGHHHHHHHGGFFEBFGHHHHHHHHHFGHHHGGGGGGHHGFGGGGHHHHHHHHHHHHHHHHHGHHHHHHHGHHHHHHGGGGGGHGHHHHGHGHGHHHHHGGGGGGHEGGGGGH
@M02034:409:000000000-BFKT7:1:1112:8965:12765 1:N:0:25
AAAGTCGAGGTGCCTAAAGTGGCAACCCAGACTGTGGAGTATGTTGGGTTTGTAGCACTTGCTGTATCCGCATGGTGTTCGTACTTAAATATGGAACTAACCATTCCAATTTTCGCTGTCTCTTATACACATCTCCGAGCCCACGAGACT
+
BBCCBFAADDAAGGGGGGGGGGGHHHHGGHHGHHGG23FA3BDFFGGCBFEABDHG53BF3D5BG55BDEFFG>F5BBFGE1?B144B@F@FG333FGFGCG3BD4DDFGHHHHFGFGGHHHGHGHHHEFHHHHHHGCGGGFHGGGGGGH
@M02034:409:000000000-BFKT7:1:1112:12785:12773 1:N:0:25
AAAGTCGAGGTGCCTAAAGTGGCAACCCAGACTAATAAGAATGTTGGTGGTGTAGAGCTTCCTGGAGCCGCGTGGCG
+
BBBBBFBAADAABFGGGGGGGGGHHHHEFHGC3F3FA5GCDGFH5G2BCEBCA3DDF533ABAE3A121AF0>E>>E
@M02034:409:000000000-BFKT7:1:1112:21695:12788 1:N:0:25
AAAGTCGAGGTGCCTAAAGTGGCAACCCAGACTCCGATGACTGTTGGTGGTGTAGAGCTTCCTGTAGCCGCATGGCGTTCGTACTTAAATATGGAACTAACCATTCCAATTTTCGCTGTCTCTTATACACATCTCCGAGCCCACGAGACT
+
BCCCBFCCCC>AGGGGGGGGGGGFHHHFGHHGHHGFCGEFHHHHHHHBFEEFHBGFH5GGHGHHHHGHHGGEEGHHGEFGGEHHHHGFHGGHHFFHHHHHHHFGHHHGGHHHHGFGGGFHHHHGHHHGFHFHHHHHGGGGCFHGFCGGGH
@M02034:409:000000000-BFKT7:1:1112:11396:12796 1:N:0:25
AAAGTCGAGGTGCCTAAAGTGGCAACCCAGACTTATTTTATTGTTGGTGGTGTAGAGCTTCCTGTAGCCGCATGGCGTTCGTACTTAAATATGGAACTAACCATTCCAATTTTCGCTGTCTCTTATACACATCTCCGAGCCCACGAGACT
+
BBCCBFBACCBCGGGGGGGGGGGHHHHGFHHGHHHHHHHHHHHGHHGFGGGGHHHHHHHHHHHGHHHHHGGEGGHHGGGGGGFHHHHGHHHHHHGFHHGHHHHHHHGHHHHHHHGGGEEHHHHHHHHHFGGGHHHHGGCGGGHGGCGGGH
@M02034:409:000000000-BFKT7:1:1112:5370:12798 1:N:0:25
AAAGTCGAGGTGCCTAAAGTGGCAACCCAGACTCCGGATCCTGTTGGGTT
+
AA@3AFAAAD>AFGGGGGGG5BFBFGGAFHCFHHHGGAA22D3BD3F01A
@M02034:409:000000000-BFKT7:1:1112:21413:12808 1:N:0:25
AAAGTCGAGGTGCCTAAAGTGGCAACCCAGACTATGCATCCTGTTGGTGGTGTAGAGCTTCCTGTAGCCGCATGGCGTTCGTACTTAAATATGGAACTAACCATTCCAATTTTCGCTGTCTCTTATACACATCTCCGAGCCCACGAGACT
+
BBCCADAABCACGGGGGGGGGGGGHHHGGHHGHHHHHHHHHHHHHHHFGGEFGHHFHHHHHHHHHHGHHGGGGGHHGGGGGFGHHHHHHHHHHHHHHHHHHHHHHHGHHHHHHGGGGGGGHHHHHHGHGHFHHHHHGCGFGGHGGGGGGH
@M02034:409:000000000-BFKT7:1:1112:17372:12808 1:N:0:25
AAAGTCGAGGTGCCTAAAGTGGCAACCCAGACTTAGGTGATTGTTGGTGGTGTAGAGCTTCCTGTAGCCGCATGGCGTTCGTACTTAAATATGGAACTAACCATTCCAATTTTCGCTGTCTCTTATACACATCTCCGAGCCCACGAGACT
+
BABCBFBCCCABGFGGGGGGGGGHHHHGGHHGHHHF3AB5FFHFGHGEFGEFGGHHHHHHHHHHHHHGHGGAEFHHGGGGGGHHHHHHHHGHHHHHHHHFFGHHHGBHFHHHHGGGGGGHHFHHHHHHGHFHHHF2A?>?CFGGGCDGGH
@M02034:409:000000000-BFKT7:1:1112:8665:12811 1:N:0:25
AAAGTCGAGGTGCCTAAAGTGGCAACCCAGACTCGTTGTTAGGTTGGGTTTGTAGCACTTGCTGTGTCCGCATGGCGTTCGTACTTAAATATGGAACTAACCTTTCCAATTTTCGCTGTCTCTTATACACATCTCCGAGCCCACGAGACT
+
BBABBFAADDAAFGGGGGGGGGGHGHHGGHHGHHGHGHGHGHGGHEF?AFEEBFHH53BF3D5BF35DDEEFE?G1>BEGG1BB144BGHHHH3BDGH3?3G3BF3BDHHHHHHGGGGGHHHHHFHFDBGHHHHHHGFGGGGGGGGGDGH
@M02034:409:000000000-BFKT7:1:1112:18475:12823 1:N:0:25
AAAGTCGAGGTGCCTAAAGTGGCAACCCAGACTCTGCGGTGGGTTGGTGGTGTAGAGCTTCCTGTAGCCGCATGGCGTTCGTACTTAAATATGGAACTAACCATTCCAATTTTCGCTGTCTCTTATACACATCTCCGAGCCCACGAGACT
+
CCCCCFCBDBAACGGGGGGGGGGHHHHGFHHGHHHHHGGFGGGGFGGGGGEBFHHGHHHHHHHFHHHHHGGGGGHHGEGGGFHHHHFHHHGHHHHHHHHFHHHHHHGHHHHHHFGGGGGHHHHHHHHHFHGHHHHHGCGFGGHGGGGGGH
@M02034:409:000000000-BFKT7:1:1112:17356:12835 1:N:0:25
AAAGTCGAGGTGCCTAAAGTGGCAACCCAGACTCGTCCGTAGGTTGGTGGTGTAGAGCTTCCTGTAGCCGCATGGCGTTCGTACTTAAATATGGAACTACCATTCCAATTTTCGCTGTCTCTTATACACATCTCCGAGCCCACGAGACTA
+
ABBBBFBBBDABGGGGGGGGGGGHHHHGGHHGHHGHGGGHH2FHHHGFGGGFHFHGHHHHHHHHHHHHHGGEFGHHGGGGGGHHHHHHGHHHHHHGHHHFHHFFHGHFHHHHHGGGGEFHFGHHHGFHHHHHHHHGDGFGGHGCCFGGHG
@M02034:409:000000000-BFKT7:1:1112:13452:12849 1:N:0:25
AAAGTCGAGGTGCCTAAAGTGGCAACCCAGACTCATAGGGATGTTGGTGGTGTAGCGCTTCCTGTATCCGCATGGCGTTCGTACTTAAATATGGAACTAACCATTCCAATTTTCGCTGTCTCTTATACACATCTCCGAGCCCACGAGACT
+
BAABBFABDBBBGGGGGGGGGGGHHHHGFFHGHHHH5FC232AGH5BA22BBBFG500BE1FDGHF55FEFFGAHFGE@FGEFEGDBGHHDFHHGHHH@FHHEGHFFHHHHHHHGGG?EDHFGHHHGHHHHHHHHHD/CFFGHGGCFGGH
@M02034:409:000000000-BFKT7:1:1112:18147:12851 1:N:0:25
AAAGTCGAGGTGCCTAAAGTGGCAACCCAGACTGTGCGGGCTGTTGGGGGTGTAGAGCTTCCTGTAGCCGCATGGCGTTCGTACTTAAATATGGAACTAACCATTCCAATTTTCGCTGTCTCTTATACACATCTCCGAGCCCACGAGACT
+
BBBABFBBBBABGGGGGGGGGGGHHHHGGHHGHHHGHG2E0EEHHHH0E0>>>FG334FF3FDGH44BEGGGGGF0EEEGG<BFHGHGHHHHF3BDFHHHFA2GG3GHGHFHHGGGGGGHGHHHHHHHHGHHHGGHGCGGGCGGGCGGGH
@M02034:409:000000000-BFKT7:1:1112:17539:12852 1:N:0:25
AAAGTCGAGGTGCCTAAAGTGGCAACCCAGACTTGGTTTTTGGTTGGTGGTGTAGAGCTTCCTGTAGCCGCATGGCGTTCGTACTTAAATATGGAACTAACCATTCCAATTTTCGCTGTCTCTTATACACATCTCCGAGCCCACGAGACT
+
A?ABBFBBDDAAFGGGGGGGGFGGHHHEFHAFHHHHHHGGGGFHHGGEGGEFGHHFGHHHHHHFGHFHHGEEGGHHGEGGG?GHHHFGFHGHHHFFGHEHHGGHHHHGHGHHHGGGGGGHGFHHGHHDDFHHHHGGDGGGGFHGG?FGGH
@M02034:409:000000000-BFKT7:1:1112:12911:12859 1:N:0:25
ACCGTCGAGGTGCCTAAAGTGGCCACCCAGACTACGAGGGTTTTTGGTGGTGTAGCGCTTCCTGTAGCCGCATGGCGTTCGTACTTCAATATGGAACTCACCATTCCAATTTTCGCTGTCTCTTATACACATCTCCGAGCCCACGAGACT
+
BABBBABDD?>>4BGGGFGGFAB4FFHABGAFGHHGAF2A1B1BFEEHGA1BBFGFEGGG1GHEFGGHHGGGFGHHGEEGEEFH/BBGHH4GGDGFHGFFEHE?BGFHFGHHHHGGGGGGHHGHGHHHHHHHHGHHGGCGCGHGGGCGGH
@M02034:409:000000000-BFKT7:1:1112:20333:12869 1:N:0:25
AAAGTCGAGGTGCCTAAAGTGGCAACCCAGACTACGGAGAATGTTGGTGGTGTAGAGCTTCCTGTAGCCGCATGGCGTTCGTACTTAAATATGGAACTAACCATTCCAATTTTCGCTGTCTCTTATACACATCTCCGAGCCCACGAGACT
+
BBCBAFABCCBCGGGGGGGGGGGHHHHGGHHGHHHGDEEGGGHHHHHEGGEFHGHHHHHHHHHHHGHHHGGGGGHHGGGGGGGHHHFHHGGHHGHHHHHHHHHHHHGGFHHHHHGGGGGHHGHHGHHHHHGHGHHHGCCCGGHGGCFGGH
@M02034:409:000000000-BFKT7:1:1112:17388:12871 1:N:0:25
AAAGTCGAGGTGCCTAAAGTGGCAACCCAGACTGAGAATAATGTTGGTGGTGTAGAGCTTCCTGTAGCCGCATGGCGTTCGTACTTAAATATGGAACTAACCATTCCAATTTTCGCTGTCTCTTATACACATCTCCGAGCCCACGAGACT
+
BAABBFBBBBBBGGGGGGGGGGGHHHHGGHHGHHGHDGHHFHHHHHHAFGGFFGGDFHHHHGHHHFGHHGGGEGHHGGGGGFHHHHGHHHHHHHHHFHHFGGFHFHFFEGHHHGGGGGGFFGHHFGFHFHFHHHGHGGGGGGHFGDGGGH
@M02034:409:000000000-BFKT7:1:1112:14191:12881 1:N:0:25
ACAGTCGAGGTGCCTAAAGTGGCAACCCAGACTTATCCGCATGTTGGTGGTGTAGCGCTTCCTGTAGCCGCATGGCGTTCGTACTTCAATCTGGAACTCACCATTCCAATTTTCGCTGTCTCTTATACACATCTCCGAGCCCACGAGACT
+
A1>AA11>>A>>1BFGGGGG1BBB1BF0BGBFHHHHHHEFEE/GGAFFGEBBBGH2/AFEGHHGHH2FGGEGGGHHGEGGGGHHGHBFHHGHHHHGHG1>FHFB>GHFGHHHHHGGGGGGHGHHHHGHGHHHHEHFGCGGGGHGGGGGGH
@M02034:409:000000000-BFKT7:1:1112:5065:12884 1:N:0:25
AAAGTCGAGGTGCCTAAAGTGGCAACCCAGACTTATGAGGGTGTTGGTGGTGTAGAGCTTCCTGTAGCCGCATGGCGTTCGTACTTAAATATGGAACTAACCATTCCAATTTTCGCTGTCTCTTATACACATCTCCGAGCCCACGAGACT
+
AABCAFBABDCCGGGGGGGGGGFFGFGEFHHGHHHH5FD32BFABFFAAEBFFGHHGFHGHHHFHFHGHGGGGGHECGGGGEGGGGDFEHHHHHGGHHFCGHFFFFHFHHHHHHGGGCFHGHHHHGGGFHHEGGDFGCCGGGHGGGGGGG
@M02034:409:000000000-BFKT7:1:1112:25257:12899 1:N:0:25
AAAGTCGAGGTGCCTAAAGTGGCAACCCAGACTAATAAGTAGGTTGGTGGTGTAGAGCTTCCTGTAGCCGCATGGCGTTCGTACTTAAATATAGAACTAACCATTCCAATTTTCGCTGTCTCTTATACACATCTCCGAGCCCACGAGACT
+
CCCBBFBCCBAAGGGGGGFFGGGHHHHGGHHGHHHHHHHHHHHHGHGEGGEBFGHHHHHHHHHHHHHHHGGGGGHHGFFGEECHHHHDGFFHGHHHEHHGHHHHHHFHBHHHHEGGGGGHHHHHHHHHEFGHFGG2F/C@BFHGGGCDDH
@M02034:409:000000000-BFKT7:1:1112:27450:12909 1:N:0:25
AAAGTCGAGGTGCCTAAAGTGGCAACCCAGACTAATAAGGATGTTGGTGGTGTAGAGCTTCCTGTAGCCGCATGGCGTTCGTACTTAAATATGGAACTAACCATTCCAATTTTCGCTGTCTCTTATACACATCTCCGAGCCCACGAGACT
+
AAA3>FAA@B>AFGGGGGGGGGGHHHHGGHHGHHHHHGHHHGGHHHHEGGFFHFGFGHHHHFHGHGHHHGCEEGHFEEEEFEHFGHHGGHEFGFFFFF3GHHHHHHHFDHHHHEEDFGAG4GGHHHFGFBDF2?GHF?CFCFGGGGCGFF
@M02034:409:000000000-BFKT7:1:1112:28002:12911 1:N:0:25
AAAGTCGAGGTGCCTAAAGTGGCAACCCAGACTGTTAAGAGTGTTGGTGGTGTAGAGCTTCCTGTAGCCGCATGGCGTTCGTACTTAAATATGGAACTAACCATTCCAATTTTCGCTGTCTCTTATACACATCTCCGAGCCCACGAGACT
+
BBBBBFBBBBAAGGGGGGGGGGGHHHHGGHHGHHHHFHHHHHHHHHHGGGEFAFGFHGHHGHHHGFFBFFGGGGHFF>EFFEFFHHHHFHHGGHB3FGGHF13GGGFFHGHHHFGGGGGHHHHHHHHHFGFHHHGHGGGB</CFDC@DGG
@M02034:409:000000000-BFKT7:1:1112:16890:12913 1:N:0:25
AAAGTCGAGGTGCCTAAAGTGGCAACCCAGCTGGTAAGGAGGTTGGTGGTGTAGAGCTTCCTGTAGCCGCATGGCGTTCGTACTTAAATATGGAACTAACCATTCCAATTTTCGCTGTCTCTTATACACATCTCCGAGCCCACGAGACTA
+
BBB@BFBABBAAGGGGGGGGGGGHHHHGGHHHHHHH5GFHHGEFGGEFGBFGFHGHHHHHHHHGHHHHGGFGGHHGEEFGFGHHHG3GHHHHH3FFHG3FHHHHHHHHHHHHHGGGGGHHHHHFHHGHHGHHHHHFCGGGFHGGGGGGHH
@M02034:409:000000000-BFKT7:1:1112:20385:12913 1:N:0:25
AAAGTCGAGGTGCCTAAAGTGGCAACCCAGACTGAGGATTCGGTTGGTGGTGTAGAGCTTCCTGTAGCCGCATGGCGTTCGTACTTAAATATGGAACTAACCATTCCAATTTTCGCTGTCTCTTATACACATCTCCGAGCCCACGAGACT
+
AABBAFAABAAAGGGGFGGGGGGHHHHGGHHGHHHHGHHHHFHFEFAAAFEEBFGGFFFHHHFHGHDFFEGCEEHHGEGGC?FEEFFFGHHHGHB3GHHHHFHGFHBGGGHHHFFGGEFBGFFDGHFDDHHHHGHBEGGGGFHG?C?E?H
@M02034:409:000000000-BFKT7:1:1112:21527:12920 1:N:0:25
AAAGTCGAGGTGCCTAAAGTGGCAACCCAGACTATGAGGATGTTGGTGGTGTAGAGCTTCCTGTAGCCGCATGGCGTTCGTACTTAAATATGGAACTAACCATTCCAATTTTCGCTGTCTCTTATACACATCTCCGAGCCCACGAGACTA
+
CCCCBFBCCCCCGGGGGGGGGGGHHHHGGHHGHHHHHHFBGF3DFHBFEFFGGHFGBEGHFHGGHHHHGEAEFFGFGGFGFHHGHGHFHH@GHFHHHHHHHHHHHFHHHHHHEEGGGFHHGHHHHHHGHGHHHGHGDGGGGHGGGGGGHF
@M02034:409:000000000-BFKT7:1:1112:20802:12934 1:N:0:25
AAAGTCGAGGTGCCTAAAGTGGCAACCCAGACTACTCAGAATGTTGGTGGTGTAGAGCTTCCTGTAGCCGCATGGCGTTCGTACTTAAATATGGAACTAACCATTCCAATTTTCGCTGTCTCTTATACACATCTCCGAGCCCACGAGACT
+
ABBBBFBBBBAAFGGFGGGBGGGHBGHEFHHGGHHHHHHHHHHHHHHFGGEFGHHFHHHHHHHFGFHHHGGGGGHHGGGGGEHHHHHGHHGHHHFHFHGCGHHHHHHGHHHHHHGGGGFHHGHHFHHHFHFHHHHFFCCGGGHGGFGGGH
@M02034:409:000000000-BFKT7:1:1112:5724:12941 1:N:0:25
AAAGTCGAGGTGCCTAAAGTGGCAACCCAGACTAAT
+
AABB>FAAD>AAGGGGBDCGFGGHHHGGE2FEHB35
@M02034:409:000000000-BFKT7:1:1112:5706:12944 1:N:0:25
AAAGTCGAGGTGCCTAAAGTGGCAACCCAGACTAATG
+
A1A1AFAA@A>AGGGGGGGGGECFFGHAFHGGHGF1A
@M02034:409:000000000-BFKT7:1:1112:27593:12952 1:N:0:25
AAAGTCGAGGTGCCTAAAGTGGCAACCCAGACTAAGCTGACGGTTGGTGGTGTAGAGCTTCCTGTAGCCGCATGGCGTTCGTACTTAAATATGGAACTAACCATTCCAATTTTCGCTGTCTCTTATACACATCTCCGAGCCCACGAGACT
+
CCCCCFCBCCAAGGGGGGGGGGGHHHHGGHHFHHHHHHHHHGGFGGGGGGEFFHHHHHGHHHHHHHHHHGGGGGHHGFGGGGHHHHFHHHHHHHHHHHHHHHHHHHHHHHHHHHGGGGGHHHHHHHHFFHFHHHFHDGGGGGHGFGGGGH
@M02034:409:000000000-BFKT7:1:1112:11922:12962 1:N:0:25
AAAGTCGAGGTGCCTAAAGTGGCAACCCAGACTCATGGTAGTGTTGGGATTGTAGCAGTTGCATTGTCCGCGT
+
CCCCCFBBCBBCGGGGGGGGGGGHHHHGGHHDGCAD53B5BFHH5F2A2BFAA5D553DA5D3AD3B551A0>
@M02034:409:000000000-BFKT7:1:1112:18843:12982 1:N:0:25
AAAGTCGAGGTGCCTAAAGTGGCAACCCAGACTTCTCAGCGTGTTGGTGGTGTAGAGCTTCCTGTAGCCGCATGGCGTTCGTACTTAAATATGGAACTAACCATTCCAATTTTCGCTGTCTCTTATACACATCTCCGAGCCCACGAGACT
+
A3A>AFBAAD2AGGGGGGGFFFFHHHHEFHGFHHHHHHGHGGEGHHHGGGEBFGHDGHHHHHHFGHGHHGEGGGHHGFGGGGHHHH4FHH@GGFFGHH3GHHFFHHHGHHHHHHGGGGGHHHHHHHGHFHGHHHHHGCGGDGHGGCGGGH
@M02034:409:000000000-BFKT7:1:1112:7587:12983 1:N:0:25
AAAGTCGAGGTGCCTAAAGTGGCAACCCAGACTACTGTTGCTGTTGGTGGTGTAGAGCTTCCTGTAGCCGCATGGCGTTCGTACTTAAATATGGAACTAACCATTCCAATTTTCGCTGTCTCTTATACACATCTCCGAGCCCACGAGACT
+
CBCCCFBCCCBCGGGGGGGFGGGHHFHGGHHGHHGHHHHHHHHHHHAEFFAFGGHFDHHHHHHHHHHGHGGGGGHHGGGGGGGHHHHHHHHHHGHHHHHHHHHHHHGHHHHHHHGGG?EFHHHHGHHHHGHHHHHHFCCDGGHGGGFGGH
@M02034:409:000000000-BFKT7:1:1112:20747:12986 1:N:0:25
AAAGTCGAGGTGCCTAAAGTGGCAACCCAGACTCAGACTAAGGTTGGTGGTGTAGAGCTTCCTGTAGCCGCATGGCGTTCGTACTTAAATATGGAACTAACCATTCCAATTTTCGCTGTCTCTTATACACATCTCCGAGCCCACGAGACT
+
BBBBBFBADB2ABGFGGFGDDFGHHHHGGGHGHHHFFCHHFGGGHHGEGGBAAGHFGHHHHGHFHHHHGGCEEGHHG>EGEEGHHHEDGGFHHHGFFHFFHHHHHHGFHGHHHGGGGGGHHHHHGHGHHHEGHHHGGCGGCFHAC@CGGH
@M02034:409:000000000-BFKT7:1:1112:15906:12991 1:N:0:25
AAAGTCGAGGTGCCTAAAGTGGCAACCCAGACTGTTTCTAAGGTTGGTGGTGTAGAGCTTCCTGTAGCCGCATGGCGTTCGTACTTAAATATGGAACTAACCATTCCAATTTTCGCTGTCTCTTATACACATCTCCGAGCCCACGAGACT
+
CBCCCFCCCCCCGGGGGGGGGGGHHHHGGHHGHHHHHGHHHHHDGGGEFGGGFFGEHHHHGHHHHHHGHGG0FGHGGECGGGEHGHHHGHHEGGBBFHHHHFGGHHHEFHHHHHGGGEEGHHHHFHHHGHFHHHHHGDGGGGHGF@CGFH
@M02034:409:000000000-BFKT7:1:1112:28377:13005 1:N:0:25
AAAGTCGAGGTGCCTAAAGTGGCAACCCAGACTATGGTTCCGGTTGGTGGTGTAGAGCTTCCTGTAGCCGCATGGCGTTCGTACTTAAATATGGAACTAACCATTCCAATTTTCGCTGTCTCTTATACACATCTCCGAGCCCACGAGACT
+
CCCCBFCCCCBBGGGGGGGGGGGHHHHGGHHGHFFGFAF5BEFGGGGFGGFFGHHHHHHHHHHHHHHHHGGGGGHHGGGGGGGHHHHHHHHHHHFHHHHHHHHHHGGHHHHHHHGGGGGHHHHHHHHHFHHHHHHFG@DFGGHGGGGGGH
@M02034:409:000000000-BFKT7:1:1112:26949:13010 1:N:0:25
AAAGTCGAGGTGCCTAAAGTGGCAACCCAGACTTTTAAGAGTGTTGGTGGTGTAGAGCTTCCTGTAGCCGCATGGCGTTCGTACTTAAATATGGAACTAACCATTCCAATTTTCGCTGTCTCTTATACACATCTCCGAGCCCACGAGACT
+
CCCCCFCCCCCCGGGGGGGGGGGHHHHGGHHGHHHHHHHHHHHHHHHEFGEFGHHGHHHHHHHHHHHGHGGGGGHHGGGGGGHHHHHHHHHHHGHFHHHHHHHHHFGHHHHHHHGGGGGGHHHHGGHHGHHHHHHFG?CDGGHGGGGGGH
@M02034:409:000000000-BFKT7:1:1112:7927:13011 1:N:0:25
AAAGTCGAGGTGCCTAAAGTGGCAACCCAGACTCCTTATTGTGTTGTGTTTGTAGCAGTT
+
AAAAAFAADA1AGGGB1BFGGGGFFABEFGC0G1EB12A2DDDFGA0BFFBBFEGE21DD
@M02034:409:000000000-BFKT7:1:1112:22774:13027 1:N:0:25
AAAGTCGAGGTGCCTAAAGTGGCAACCCAGACTAATTCTAAGGTTGGTGGTGTAGAGCTTCCTGTAGCCGCATGGCGTTCGTACTTAAATATGGAACTAACCATTCCAATTTTCGCTGTCTCTTATACACATCTCCGAGCCCACGAGACT
+
AABBAFBBBBBBGFGGCFFDDGGHHHHGGHHGGHGHHHGHHDFGGHGECFGFGHHFFHHHHHHHHGHGHGGGFGHHGEEGGGFHHHFHEGGHHGBBGHHHHHHGHGFHHGGHHGGGGGGHHGHHHHHH3GDGFGFHG?DGGGHGGCFGGH
@M02034:409:000000000-BFKT7:1:1112:14381:13030 1:N:0:25
AAAGTCGAGGTGCCTAAAGTGGCAACCCAGACTAATAAGCTTGTTGGTGGTGTAGAGCTTCCTGTAGCCGCATGGCGTTCGTACTTAAATATGGAACTAACCATTCCAATTTTCGCTGTCTCTTATACACATCTCCGAGCCCACGAGACT
+
BB?ABFBADDAAGGGGGGGGGGGGHHHGGHHGHHHHFHFEHHHHHHHEGGEFGHH55FGHFHEGGH5GHGGGGGHFGFGGGEHHHHGFHHHHHBGHHHHGFHFGHHHGHHHHHHGGGGEHHHHHHHGHHHHHHHGHGGGGGGHGGGGGGH
@M02034:409:000000000-BFKT7:1:1112:17970:13042 1:N:0:25
AAAGTCGAGGTGCCTAAAGTGGCAACCCAGACTCATACTGCTGTTGGTGGTGTAGAGCTTCCTGTAGCCGCATGGCGTTCGTACTTAAATATGGAACTAACCATTCCAATTTTCGCTGTCTCTTATACACATCTCCGAGCCCACGAGAC
+
CDDDDFABBCBCGGGGGGGGGGGHHHHGGHHGHH3FEHHDGHHHHHHGGGEFHHHGGHHHHHHHHHGHHGGGGGHHGGGGGGBHHHHHHHHHHHHHHHHHHHHHHHGHHHHHHHGGGGGHHHHHHHHHHHHHHHHHGGGGGGHGGGGGG
@M02034:409:000000000-BFKT7:1:1112:7787:13045 1:N:0:25
AAAGTCGAGGTGCCTAAAGTGGCAACCCAGACTCAGACGTGTGTTGGTGGTGTAGAGCTTCCTGTAGCCGCATGGCGTTCGTACTTAAATATGGAACTAACCATTCCAATTTTCGCTGTCTCTTATACACATCTCCGAGCCCACGAGACT
+
AABBADAAD>AAGGGGGGGGBGFGHGHEFGGFGCGHG3EB2BEBBFHEFEGFFGHHHHHHFFHEADFGGEE>EFGH/EEGGGEH?B@B3FGGF3BBFGEBBGFBBBEGHGHHHHGEFGFGGDFHFGGHFHHHHHFGD?C@CEEGG/<DDG
@M02034:409:000000000-BFKT7:1:1112:3048:13046 1:N:0:25
ACAGTCGAGGTGCCTAAAGTGGCAACCCAGACTGCTCTTACTGTTGGTGGTGTAGAGCTTCCTGTATCCGCATGGCGTTCGTACTTCAATCTGGAACTCACCATTCCAATTTTCGCTGTCTCTTATACACATCTCCGAGCCCACGAGACT
+
>3>>>FA>>>>>BFGGGGGG5BFBFFGBFGGFHHGHHHBDF55DF3AE2BAABAF55BBFGGFEAA5DFEAEEFHG@EEGG>CGG44FGG3FFG33GH3FFCHGGFGBGGGHG4EAEFEFG4FFFDGBBFGHHFHFGCCGC/GE@@?DGH
@M02034:409:000000000-BFKT7:1:1112:22876:13050 1:N:0:25
AAAGTCGAGGTGCCTAAAGTGGCAACCCAGACTCAGTG
+
CBCCCFBCCCAAGGGGGGGGGGGHHHHGGHHGHH3F55
@M02034:409:000000000-BFKT7:1:1112:20621:13065 1:N:0:25
AAAGTCGAGGTGCCTAAAGTGGCAACCCAGACTCAGTAGCAGGTTGGTGGTGTAGAGCTTCCTGTAGCCGCATGGCGTTCGTACTTAAATATGGAACTAACCATTCCAATTTTCGCTGTCTCTTATACACATCTCCGAGCCCACGAGACT
+
BABBBFBA@DAAGGGGGGGGGGGGHHHGGFHGHHHHHHHHHGHHGGGEGGEBFGHFGHHHHHHGHHHHHGGFGGHGGGGGGGHHHHHHHHHHHHFGHH3FEGFHHHHHHHHHHHGGGGGGHHHHHHHFFHHHHHHHGDGGGGHGGGGGGH
@M02034:409:000000000-BFKT7:1:1112:13454:13067 1:N:0:25
AAAGTCGAGGTGCCTAAAGTGGCAACCCAGACTAGGCAGCAGGTTGGTGGTGTAGAGCTTCCTGTAGCCGCATGGCGTTCGTACTTAAATCTGGAACTAACCATTCCAATTTTCGCTGTCTCTTATACACATCTCCGAGCCCACGAGACT
+
B3ACCFCADBAAFFGGGGGGGGFHHHHFGHAFGHHHHHFFHHHHHGGGGGEFGHHAGHHHHGHGHHGHHGGGGGHHGGGGGGGHHH4FHH4FGHHHHH3GHHHHHHGHHHHHHHGGGGGHHHHHHHHHHHHHHHHHGGGGGGHGGGGGGH
@M02034:409:000000000-BFKT7:1:1112:25951:13076 1:N:0:25
AAAGTCGAGGTGCCTAAAGTGGCAACCCAGACTACTCCTTAGGTTGGTGGTGTAGAGCTTCCTGTAGCCGCATGGCGTTCGTACTTAAATATGGAACTAACCATTCCAATTTTCGCTGTCTCTTATACACATCTCCGAGCCCACGAGACT
+
CCCCCFCCCCAAGGGGGGGFGGGHHHHGGHHGHHGHBGHHFFFGGGGFGGGFFHHDGEHHDHHHHFHEHGGGGGGFGFGGGGBGEGHBGHHHG33EGHHHGHFGHHHHHHHHHGGGGGEFHHHFHHHHHHHHHHHHG@GG?FHEFGGGGH
@M02034:409:000000000-BFKT7:1:1112:17744:13083 1:N:0:25
AAAGTCGAGGTGCCTAAAGTGGCAACCCAGACTGGGGAGGAGGTTGGTGGTGTAGAGCTTCCTGTAGCCGCATGGCGTTCGTACTTAAATATGGAACTAACCATTCCAATTTTCGCTGTCTCTTATACACATCTCCGAGCCCACGAGACT
+
A?AC>FBADAAAGGGGGGGFFGFGHBFEFHHFHHHHGGEEBEEBFFEBAEAFFGHEGFGHHHHFGGFDFGEEEGHHGGGGGGHEFFBBFHFHHHGFFHBFBGFBBBFFHHHHHHGGFGGFHFFHFHHHGFFHHHHGGC@DGEEGGGGGGH
@M02034:409:000000000-BFKT7:1:1112:28232:13086 1:N:0:25
AAAGTCGAGGTGCCTAAAGTGGCAACCCAGACTAAGAAGAAGGTTGGTGGTGTAGAGCTTCCTGTAGCCGCATGGCGTTCGTACTTAAATATGGAACTAACCATTCCAATTTTCGCTGTCTCTTATACACATCTCCGAGCCCACGAGACT
+
CCCCBFCCCCABGGGGGGGGGGGHHHHGGHHGHHGGGHGHHGHHHHGEFGEFGFHGHGHHHHHGGHHGGEGFGGHHGEGGGFHHHHGHHHHHGHFGHHHHFHHHHHHHHHHHHHGEGGFEFGGHGGHGHFGHHHGFF?GGGGHGGCGGGH
@M02034:409:000000000-BFKT7:1:1112:4340:13087 1:N:0:25
AAAGTCGAGGTGCCTAAAGTGGCAACCCAGCCTAGGGATGGTGTTGGGTTTGTAGCAGTTGCTGTGTCCGCATGGTGTTCGAACTTAAATATGGAACTAACCTTTGCAATTTTCGCTGTCTCTTATACACATCTCCGAGCCCACGAGACT
+
ABBBBFABBBBBGGGGGGGGGFFHHHFGGHGGHHFF2FH2BGHGEHF01BEEFDGF53DD5D35D3DDDEFGE1B5BBBFG1BB?4BBFGFGH3BFGHFFFF3B@3B4FGHHHHFGGEAFHHHHGGHHHHHHHHGGGGGGGEGGGCFGGH
@M02034:409:000000000-BFKT7:1:1112:28639:13094 1:N:0:25
AAAGTCGAGGTGCCTAAAGTGGCAACCCAGACTAGGAATAATGTTGGTGGTGTAGAGCTTCCTGTAGCCGCATGGCGTTCGTACTTAAATATGGAACTAACCATTCCAATTTTCGCTGTCTCTTATACACATCTCCGAGCCCACGAGACT
+
A?1AAFAADDAAGGGGCBFGFG0BHEH?FHHGHHFGHHFHHHHHHBGEGGEFGHHGHGGHHGHGHGFHHGCGGGHHGEEFG/FHHHGGHFFHHFEFFHBGGHHHHHHFHHGHGGGGGGGFHFGHFFDHFCGHHHHHGGGGGGHGGGGGCH
@M02034:409:000000000-BFKT7:1:1112:10695:13107 1:N:0:25
ACAGTCGAGGTGCCTAAAGTGGCAACCCAGACTCATTCTACTTTTGGTTTTGTAGCTCTTCCTGTATCCGCATGGCGTTCGTACGTCAATCTGGAACTCACCATTCCAATTTTCGCTGTCTCTTATACACATCTCCGAGCCCACGAGACT
+
>1>1>B>>>>>>BBGGGGGG1BFBABGABGABG1GFGHDABDDFFAE//BFBBGHHADGH1FBGG2DAGGFEEEG0EEGGGEFG/B>FEGFGHHEFFHGFCH1BB>FFGHHHHGEGGGFHHHHHGHHGFCHHHHHGGGGGGFHGGGGGGG
@M02034:409:000000000-BFKT7:1:1112:25152:13109 1:N:0:25
AAAGTCGAGGTGCCTAAAGTGGCAACCCAGACTATGATGCCTGTTGGTGGTGTAGAGCTTCCTGTAGCCGCATGGCGTTCGTACTTAAATATGGAACTAACCATTCCAATTTTCGCTGTCTCTTATACACATCTCCGAGCCCACGAGACT
+
BBBBBFBBBBBBGGGGGGGGGGGHHHHGGHHGHGHHHHHHHGHHHHHGGGEEHHHHHHHHHHHHHHHHHGGGGGHHGGGGGGGGGHHHHHHHHHGHFHHHGHHHHFHHGGHHHHGGGGGHGHHHGGBGEGGHHHHFG/CGGGHGG@?EGH
@M02034:409:000000000-BFKT7:1:1112:22137:13113 1:N:0:25
AAAGTCGAGGTGCCTAAAGTGGCAACCCAGACTACTAAGCAGGTTGGTGGTGTAGAGCTTCCTGTAGCCGCATGGCGTTCGTACTTAAATATGGAACTAACCATTCCAATTTTCGCTGTCTCTTATACACATCTCCGAGCCCACGAGACT
+
AABBBFBBBBAAGGGGGGGFGGGHHHHGGHHGHGHHHHHHHHHHHHGEFGEFGGHHHHHHHHHHHHHHHGGGGGHHGEGGFGHHHHHHHHGHGGGHGFHFGHFHHHHFHHHHHFGGGGGGGHHHFHDHDCFFHHHHGGGGGGHGGDDGFG
@M02034:409:000000000-BFKT7:1:1112:15422:13117 1:N:0:25
AAAGTCGAGGTGCCTAAAGTGGCAACCCAGACTCATCCTAAGGTTGGTGGTGTAGAGCTTCCTGTAGCCGCATGGCGTTCGTACTTCAATCTGGAACTCACCATTCCAATTTTCGCTGTCTCTTATACACATCTCCGAGCCCACGAGACT
+
A3>AAFAA>D>>ABGGGGGGFGFFBFHEFHFFHB3G5BFE5BFHFAEGGEEBGHH5AFGHHHHGHH5FGGEFFGHHGGGGGGHHHH4FGGBGHHHHHH@GHHHBFGHHHHHHHHGGGGGHHHHHHHHHHHHHHHHEGGCGGGHGGGGGGH
@M02034:409:000000000-BFKT7:1:1112:27829:13120 1:N:0:25
AAAGTCGAGGTGCCTAAAGTGGCAACCCAGACTAAGCAGAATGTTGGTGGTGTAGAGCTTCCTGTAGCCGCATGGCGTTCGTACTTAAATATGGAACTAACCATTCCAATTTTCGCTGTCTCTTATACACATCTCCGAGCCCACGAGACT
+
AABBBFBADBAAGGGGGGGGGGGHHHHGGHHGH3B3AF33BGHHHHEAE?EAFBF5ABFGFFHHHHHHHGGCEFFAFEEFGE2ACGHGGHHHGF3DGHHHFFFHHHHBGHFHHF/?EEEGEHGG?G4FGCGHH3FFF?BFGFHGGCFFGF
@M02034:409:000000000-BFKT7:1:1112:18120:13125 1:N:0:25
AAAGTCGAGGTGCCTAAAGTGGCAACCCAGACTCCGCCTCTGGTTGGTGGTGTAGAGCTTCCTGTAGCCGCATGGCGTTCGTACTTAAATATGGAACTAACCATTCCAATTTTCGCTGTCTCTTATACACATCTCCGAGCCCACGAGACT
+
CBCCCFCCCCABGGGGGGGGGGGHHHHGGHHGHHHGGGGGHHHGHGGFGGEFFGHHHHHHHHHHFHHHHGGGGGHHGEGGGGHHHHHHHHHGHGGHHHHHHHGHHHGHHHHHHGGGGGGHHHHHGHHHEGFHHHHHGCGGGGHGGGGGGH
@M02034:409:000000000-BFKT7:1:1112:23853:13131 1:N:0:25
AAAGTCGAGGTGCCTAAAGTGGCAACCCAGATTCGGGGGGGTGTTGGT
+
BBBBBFBBBBBBGGGGGGGGGGGFHHHGGHA3A52FFG0BC-AFDG.9
@M02034:409:000000000-BFKT7:1:1112:16516:13132 1:N:0:25
AAAGTCGAGGCGCCTAAAGTGGCAACCCAGACTGGGGAGAAGGTTGGTGGTGTAGAGCTTCCTGTAGCCGCATGGCGTTCGTACTTAAATATGGAACTAACCATTCCAATTTTCGCTGTCTCTTATACACATCTCCGAGCCCACGAGACT
+
BBBBBFBBABDBEEGGGGGGGFFHGHHEFHHGHHHHGGGGHHHHHHGGGGEBFGHDGHHHHHHGHHHHHGGGGGHHGEGGGGFHHH4FHH4GGHHHHH3BFGHFFHHHHHHHHHGGGGGHHHHHFHHFFHHHHHHHGGGGGGGGGGGGGH
@M02034:409:000000000-BFKT7:1:1112:17449:13152 1:N:0:25
AAAGTCGAGGTGCCTAAAGTGGCAACCCAGACTCCTCGTCTTGTTGGTGGTGTAGAGCTTCCTGTAGCCGCATGGCGTTCGTACTTAAATATGGAACTAACCATTCCAATTTTCGCTGTCTCTTATACACATCTCCGAGCCCACGAGACT
+
CCCCBFAACDBCGGGGGGFGGGGHHHHGGHHGHCHGHCGEGCHHHHHEGDGGHGHGFFHHBF5GGFHHHGG@FEHFGFFGGGCGHGHHHHHHHHHHGHHGHHFFGHFHFGHHHHGGGGGGHGHH3GFHDHFHHHFFACGGCGFGGGFA/B
@M02034:409:000000000-BFKT7:1:1112:10283:13153 1:N:0:25
AAAGTCGAGGTGCCTAAAGTGGCAACCCAGACTCCTAGGACTGTTGGTGGTGTAGAGCTTCCTGTAGCCGCATGGCGTTCGTACTTAAATATGGAACTAACCATTCCAATTTTCGCTGTCTCTTATACACATCTCCGAGCCCACGAGACT
+
CCCCCFBBCBBCGGGGGGGGGGGHHHHGGHHGHHHH3DBFGFGFGHGEFFEGHHHHHHHHHHHHHHHHHGGEGGHHGGGGGEHHGGFFHHHHHHHHHHHHHHHGGHGHHHHHHHGGGCGHHGHHGHFHHGHHHHHGGCGGGGHGGDDFGH
@M02034:409:000000000-BFKT7:1:1112:16318:13156 1:N:0:25
AAAGTCGAGGTGCCTAAAGTGGCAACCCAGACTGGGAAGAAGGTTGGTGGTGTAGAGCTTCCTGTAGCCGCATGGCGTTCGTACTTAAATATGGAACTAACCATTCCAATTTTCGCTGTCTCTTATACACATCTCCGAGCCCACGAGACT
+
A?BC>DAADDABGGGGGGGFGGFHHGGEFHHGHHGGFHEGFFFBBBAAAFFGFGHFFDFGHHHFHHFEFEE>FFHGGFGGGEFGFB4BBGEBGDEGGH3BBBDBDDBGHHFHHHGGGGGHHGHHFHFHFHDFGGGGFCGGGGHGD@DGEH
@M02034:409:000000000-BFKT7:1:1112:28139:13156 1:N:0:25
AAAGTCGAGGTGCCTAAAGTGGCAACCCAGACTAATGCGCTTGTTGGTGGTGTAGAGC
+
CCCCCFAADDABGGGGGGGGGGGHHHHGGHDFH33AD5A2ABFH5G2A11B1A3D555
@M02034:409:000000000-BFKT7:1:1112:12846:13157 1:N:0:25
AAAGTCGAGGTGCCTAAAGTGGCAACCCAGACTAAGAATCGTGTTGGTGGTGTAGAGCTTCCTGTAGCCGCATGGCGTTCGTACTTAAATATGGAACTAACCATTCCAATTTTCGCTGTCTTTATACACATCTCCGAGCCCACGAGACTA
+
>?AB>BA>>2>AGGGFFGGFAGFGHFGEFHHFHHGHFFGGFGFBBAFBAEBFFFHGFFHHHHHGBDFDFFEEEEFHFGGGFEHHFBE@BFDGHB@FFH3BBFFFBB?FGHHHHHGGGGGFFGGFGHHHHHHHHFGDDGFGGHGGG?EDHG
@M02034:409:000000000-BFKT7:1:1112:23507:13163 1:N:0:25
AAAGTCGAGGTGCCTAAAGTGGCAACCCAGACTATACTCCGGTTGGTGGTGTAGAGCTTCCTGTAGCCGCATGGCGTTCGTACTTAAATATGGAACTAACCATTCAATTTTCGCTGTCCCTTATACACATCTCCGAGCCCACGAGACTAA
+
BABBBFBBBBABGGGGGGGGGGGHHHHGGHHGHHHHHHHHGG2EEGBFFEFGFHGGGHHGHHHGHHHHGGGGGHAEEEFFEGHHHFFHHHHGHHHFHHGHHHHHHHHHHGHHCGGGGGHHGGFHHFBGFGHHGFEGCGGEHGGGGGGHGG
@M02034:409:000000000-BFKT7:1:1112:20916:13167 1:N:0:25
AAAGTCGAGGTTGCCTAAAGTGGCAACCCAGACTAAGGGGACGGTTGGTGGTGTAGAGCTTCCTGTAGCCGCATGGCGTTCGTACTTAAATATGGAACTAACCATTCCAATTTTCGCTGTCTCTTATACACATCTCCGAGCCCACGAGAC
+
BBBBBFBB@D>BGGGGGFGGGGHGGHHHGGHHGHHGFHGC2EFFGGGGGGGEFGFHAFGGHHFHHGHHHGGGGGGGCEGFFFEGHHHFHFGFFHHGBBGHGHHHHFHHHFGHHHBDDDFDFHFHHHHHHGGHHGHHGGGGGGEAFGGGE<
@M02034:409:000000000-BFKT7:1:1112:13507:13174 1:N:0:25
AAAGTCGAGGTGCCTAAAGTGGCAACCCAGACTAATAAGAAGGTTGGTGGTGTAGAGCTTCCTGTAGCCGCATGGCTTTCGTACTTAAATATGGAACTAACCATTCCAATTTTCGCTGTCTCTTATACACATCTCCGAGCCCACGAGACT
+
A?AB>BA3A>A>FFGBEGGFBFBFGFBBBABBFFEGGDBB5BABBAA2AEEA1BD5B5BBBF55BABDAAA0?BBB?BB@E?GEBB@B3B@BBB@3FG3BBBFBBBBBBFBGHFE>EEEEGFGHFHHFGHFFH3B2C@BCFGHGF/B?DH
@M02034:409:000000000-BFKT7:1:1112:23138:13179 1:N:0:25
AAAGTCGAGGTGCCTAAAGTGGCAACCCAGACTCAGGGTCGTGTTGGGG
+
CCCDCFBBCCCBGGGGGGGGGGGHHHHGGHHGH33B32A322AB2FF0E
@M02034:409:000000000-BFKT7:1:1112:29152:13180 1:N:0:25
AAAGTCGAGGTGCCTAAAGTGGCAACCCAGACTGGTGATGGGGTTGGTGGTGTAGAGCTTCCTGTAGCCGCATGGCGTTCGTACTTAAATATGGAACTAACCATTCCAATTTTCGCTGTCTCTTATACACATCTCGAGCCCACGAGACT
+
1>AAAF>AADAAGGGGGGGG1AFBFGG0FGFFHCCGHGHFBCEGE/AE//EBGHHFDDGHHGHHHHEGHGCCEGGHGGGGGGHHFH@FGGBFGHFFFGEGFFFHHHGGHHFHHHEGGEEHHHHHHHFHGFFGHHHHBCGGGGGGCCGGH
@M02034:409:000000000-BFKT7:1:1112:9733:13183 1:N:0:25
AAAGTCGAGGTGCCTAAAGTGGCAACCCAGACTACTTATGGTGTTGGTCTTGTAGCAGTTGCTGTGTC
+
>3A3>FAA?DAAGFGGGGGGB4FAAFGEFHFFH3FGH5F53D5F2F225BF55AD5B3D55D35D355
@M02034:409:000000000-BFKT7:1:1112:6885:13185 1:N:0:25
AAAGTCGAGGTGCCTAAAGTGGCAACCCAGACTATGCCTACGGTTGGTGGTGTAGAGCTTCCTGTAGCCGCATGGCGTTCGTACTTAAATATGGAACTAACCATTCCAATTTTCGCTGTCTCTTATACACATCTCCGAGCCCACGAGACT
+
BBCCADAABDBCGGGGGGGGGGFGHGBEFHHGHHHFBGGBEEEBFGGEF?EFFFHHGDGHHFFEGDHHHGF>EEH1EEGGG1BEFFDEHHHHHDFGHHHHGFFBFFHFHHHHHGEGGGFHBGHHFHHHFFDHHHG2C/CFCFHGGCDGGH
@M02034:409:000000000-BFKT7:1:1112:13521:13186 1:N:0:25
AAAGTCGAGGTGCCTAAAGTGGCAACCCAGACTAATCAGAAGGTTGGTGGTGTAGAGCTTCCTGTAGCCGCATGGCGTTCGTACTTAAATATGGAACTAACCATTCCAATTTTCGCTGTCTCTTATACACATCTCCGAGCCCACGAGACT
+
B@BBBFAABBAAGGGGGGGGGGGHHHHGGHHGHGHHHDEHHHHHGHGGGGEFGHHBFGHHHHHHHHHHHGGGGGHHGGGGGGHHHHHGHHFHHHHHHH@GHHHHHHHHHHHHHHGGGGGHHHHHHHHHGHHHHHHHFGGGGGHGGGGGGH
@M02034:409:000000000-BFKT7:1:1112:14051:13188 1:N:0:25
AAAGTCGAGGTGCCTAAAGTGGCAACCCAGACTAGGAATCTGGTTGGTGGTGTAGAGCTTCCTGTAGCCACATGGCGTTCGTACTTAAATCTGGAACTAACCATTCCAATTTTCGCTGTCTCTTATACACATCTCCGAGCCCACGAGACT
+
A3AAAFAA>AAAGGGGGGGGFGFFGHHGGHHGHA3B3FHFHHBGHGFGGGGFGFHBGF3GFHGHGAEFF3GFFGHHGGGGGEBHHH4GHH4FEGB@FG3FEHHHBGEBFGFHFBEFFGEGFHGDFED4GCFFHHHHD?DDCGCFCCCGGH
@M02034:409:000000000-BFKT7:1:1112:24501:13188 1:N:0:25
AAAGTCGAGGTGCCTAAAGTGGCAACCCAGACTGTGCGGCTGGTTGGTGGTGTAGAGCTTCCTGTAGCCGCATGGCGTTCGTACTTAAATATGGAACTAACCATTCCAATTTTCGCTGTCTCTTATACACATCTCCGAGCCCACGAGACT
+
BBBBBFBBBB>AFGGGGGGGGGGFFHHGGHHGHGHGGGEGGGDHHGFEFGEFGFFFGFHGHFHHHHFHHECEDGHHGGGGGE2CFFFFHHFFHEDHFHHHFHGGHHHFFHHHGFEGGGCGFHGHGGHGFHGGHFHFE@DGGGHGGGGGGH
@M02034:409:000000000-BFKT7:1:1112:17368:13195 1:N:0:25
AAAGTCGAGGTGCCTAAAGTGGCAACCCAGACTATGAGTTGGGTTGGTGGTGTAGAGCTTCCTGTAGCCACATGGCGTTCGTACTTAAATATGGAACTAACCATTCCAATTTTCGCTGTCTCTTATACACATCTCCGAGCCCACGAGACT
+
BBBBBFBBBBBAGGGGGGGGGGGHHHHGGHHGHHHHAGGGHHGGFGGGGGEFGFHAGHHHHHHGGHFHGHHEHHHHGGGGGGFHHHGFFHBGHHFHFHGHHFHHHHGHHHHHHBEGGGGGGGHHGHFHDEFHHHFHG/BDGGHGGFGGGH
@M02034:409:000000000-BFKT7:1:1112:26844:13209 1:N:0:25
AAAGTCGAGGTGCCTAAAGTGGCAACCCAGACTACTAATCAGGTTGGTGGTGTAGAGCTTCCTGTAGCCGCATGGCGTTCGTACTTAAATATGGAACTAACCATTCCAATTTTCGCTGTCTCTTATACACATCTCCGAGCCCACGAGACT
+
BBBBBFBBDBABCGGGGGFGGGGFHHFEFDHFHHFHHHDFGGHGGHGGGGFFFHGEHHHHHGHHHHHGGGGCFGGHGGGGGGHHHHFFHHHHFBFDGHGHHFFGEHHFHHHHHHGGGGGFHFHHHHGHFHHFBGFFD@/>CAFFCGGGGG
@M02034:409:000000000-BFKT7:1:1112:27045:13210 1:N:0:25
AAAGTCGAGGTGCCTAAAGTGGCAACCCAGACTAGTCCTCAGGTTGGTCGTGTAGAGCTTCCTGTAGCCGCATGGCGTTCGTACTTAAATATGGAACTAACCATTCCAATTTTCGCTGTCTCTTATACACATCTCCGAGCCCACGAGACT
+
CCCCCFBBBCBBGGGGGGGGGGGHHHHGGHHGH33B55DF3FHHGHGG5FGEHHHFHHHHHHHHHHHHHGGGGGHHGGGGGGHHHHHHHHFHHHHHHHHGHHHHHHHGHHHHHHGGGGGHHHHHHHHHFHHHHHGHGCGCGGHGGGGGGD
@M02034:409:000000000-BFKT7:1:1112:16031:13210 1:N:0:25
ACAGTCGAGGTGCCTAAAGTGGCAACCCAACTATGGATAGTGTTGGTGGTGTAGAGCTTCCTGTAGCCGCATGGCGTTCGTACTTACATATGGAACTAACCATTCCAATTTTCGCTGTCTCTTATACACATCTCCGAGCCCACGAGACTA
+
A3AAAFBA>D>AFFGGGGGGFGFFFGHEFHFHHHHH5GHHHGHGGAE2E2AFFHHHHHHHHHHBFDFHGGFGFHGEBEFGF2BFG43BFGGHH3FGHF3FGHHHHHHHHHHHHGGGGGHHHHHHHHHHHFHHHGGDCGGGGHGGGGEEHG
@M02034:409:000000000-BFKT7:1:1112:24466:13215 1:N:0:25
AAAGTCGAGGTGCCTAAAGTGGCAACCCAGACTCAGCCTCCGGTTGGTGGTGTAGAGCTTCCTGTAGCCGCATGGCGTTCGTACTTAAATATGGAACTAACCATTCCAATTTTCGCTGTCTCTTATACACATCTCGAGCCCACGAGACT
+
CCCCCFCCCCBCGGGGGGGGGGGHHHHGGHHGHFGFFGHHGG2AEA0EEFEEGBG5AF3FEGHHABABEEE0EECFEEEGEECECHHBEGHFHH3?FEGHCE?F?FF44F3GH?<EEA?2BDFD3B3?F22BFDHFGGAD/GFGC@AEB
@M02034:409:000000000-BFKT7:1:1112:25517:13216 1:N:0:25
AAAGTCGAGGTGCCTAAAGTGGCAACCCAGACTCCGCGGCCTGTTGGTGGTGTAGAGCTTCCTGTAGCCGCATGGCGTTCGTACTTAAATATGGAACTAACCATTCCAATTTTCGCTGTCTCTTATACACATCTCCGAGCCCACGAGACT
+
BBBBBFBBBBBBGGGGFGGGGGGHHHHGGHHGHHHGGGGGGGGHHHGGGGGFGHHHHHHHHHHHHGHGHGGGGGHHG?EGGGGHHHHFHHHHHHHHHHFHHHHHHHHHHHHHHHGGGGGHHHHHHGHHFHFHHHGHGC?CGGHGGGGGGH
@M02034:409:000000000-BFKT7:1:1112:17775:13223 1:N:0:25
AAAGTCGAGGTGCCTAAAGTGGCAACCCAGACTCGTCGTCAGGTTGGTGGTGTAGAGCTTCCTGTAGCCGCATGGCGTTCGTACTTAAATATGGAACTAACCATTCCAATTTTCGCTGTCTCTTATACACATCTCCGAGCCCACGAGACT
+
CCCCCFCCCCCCGGGGGGGGGGGHHHHGGHHCAF2GEGGGFGHHHHGEFGGFF3F5FEDFFGHHGFABDEE?EGHFGEFGEE?CFHHFFGHFGF33FEGHF0GFGFHE?FBGGD/EE//B?FFF3BBFGFFFHHH2C/>BC/==<D/<EH
@M02034:409:000000000-BFKT7:1:1112:25040:13232 1:N:0:25
AAAGTCGAGGTTCCTAAAGGGGCAACCCAGACT
+
AAA?AFAAD@A1FFGFFFD1A0A?E000FFGCE
@M02034:409:000000000-BFKT7:1:1112:25057:13240 1:N:0:25
AAAGTCGAGGTGCCTAAAGTGGCAACCCAGACTACTGGTGATGTTGGTCTTGTAGTACTTGCTTT
+
DDDDDFACBCBCGGGGGGGGGGGHHHHGGHHGH3E533BB5B5DDFAA55F555D555555D555
@M02034:409:000000000-BFKT7:1:1112:19234:13247 1:N:0:25
AAAGTCGAGGTGCCTAAAGTGGCAACCCAGACTACTTTTTTTGTTGGTGGTGTAGAGCTTCCTGTAGCCGCATGGCGTTCGTACTTAAATATGGAACTAACCATTCCAATTTTCGCTGTCTCTTATACACATCTCCGAGCCCACGAGACT
+
BBBBBFBBBBAAGGGGGGGGGFGHHHHGGH2F33BDGFHHGGEHFHFEEGGEF3F5FEFGFGHHGFD5@1E>EEGHGEEGE?2CGHFE3FBFDG33FF3G30BGHHF44BFHHF/AC?CFGHHD?F33B?F<GGH2?/<@?/?F@@DFAH
@M02034:409:000000000-BFKT7:1:1112:21539:13249 1:N:0:25
AAAGCGAGGTGCCTAAAGTGGCAACCCAGACTCCGTGTACTGTTGGTGGTGTAGAGCTTCCTGTAGCCGCATGGCGTTCGTACTTAAATATGGAACTAACCATTCCAATTTTCGCTGTCTCTTATACACATCTCCGAGCCCACGAGACTA
+
>>AA>AABAABFGGGGGGGGFGHHHHGGHHGHHHGHGHGHHHGGGFEFGEFFGHFHHHHHHHHGHGHHGEEFFHHEBEGGE2BFH4BBGHHHH3FGHG3BGBHHHGHHHHHHHGGGGEGHHHHHHGEHGFHGHHGGCFGGGHGGGGGDHF
@M02034:409:000000000-BFKT7:1:1112:13031:13255 1:N:0:25
ACAGTCGAGGTGCCTAAAGTGGCAACCCAGACTACTTCGACTGTTGGTGGTGTAGCGCTTCCTGTATCCGAATGGCGTTCGTACTTCAATCTGGAACTCACCATTCCAATTTTCGCTGTCTCTTATACACATCTCCGAGCCCACGAGACT
+
>>A1>1>>>>1>1BFGGGGG1BBBABF0BFAFGHHHHH0GGA/BF1BE/EBBBGHF/AFEGGHEGH2DGF/BBFHHCEEGFEGH>B1GHHHHHHHHGHGHFHH1BFGHEFHHHFEGGGEGHHHHHHHHHHGHHHHHG@CGGGHGGCGGGH
@M02034:409:000000000-BFKT7:1:1112:25002:13267 1:N:0:25
AAAGTCGAGGTGCCTAAAGTGGCAACCCAGACTAATTGTCAGGTTGGTGGTGTAGAGCTTCCTGTAGCCGCATGGCGTTCGTACTTAAATATGGAACTAACCATTCCAATTTTCGCTGTCTCTTATACACATCTCCGAGCCCACGAGACT
+
BBBBBFABDBAAFGGGGGGGGGGHHDGFGHHGHFGHGGGHHHFHHHGGGGGGHGEFGHHHHHHH5GGFFEEEEGHEGEEFGEGHGHHHFHHHHFDHFHHHHGEFGGGHHHHGHFEGGEEGHDGFGGBBDCGHHHHFGCGGGEGGGGCGGH
@M02034:409:000000000-BFKT7:1:1112:5379:13273 1:N:0:25
AAAGTCGAGGTGCCTAAAGTGGCAACCCAGACTAAGCAGAGGGTTGGGGGTGTAGAGCTTCCTGTAGCCGCATGGCGTTCGTACTTAAATATGGAACTAACCATTCCAATTTTCGCTGTCTCTTATACACATCTCCGAGCCCACGAGACT
+
BCCBCFABCCCCGGGGGGGGGGGHHHHGGHHGHHFHBD3A22BBFGE0A0EEEHH55@BG5B5FG54BBEGGGAG1>?EGGEFHHEGHHHFHHBBEFHHGGH3FG?GFHHHHHHGGGGGHHHHHFGHHFFHHHHHHGCGGGGFGGGCFGH
@M02034:409:000000000-BFKT7:1:1112:10402:13278 1:N:0:25
ACAGTCGAGGTGCCTAAAGTGGCAACCCAGACTTATCATAAGGTTGGTGGTGTAGCGCTTCCTGTAGCCGCATGGCGTTCGTACTTCAATCTGGAACTCACCATTCCAATTTTCGCTGTCTCTTATACACATCTCCGAGCCCACGAGACT
+
A1A?AFA>1A>AFFGGGGGG1GFBBFGFFHGFHHHH1GGGHGGHG0AEF/EBFHHFAAFGGHHFGH2DGFEGFGHHGGGGGGGHHH1BGH1GGHHHHH1BGHDBGGHHHHHHHHGGGGGHHHHHHHHHGHHHHHHFCGGGGGHGGGGGGH
@M02034:409:000000000-BFKT7:1:1112:22344:13280 1:N:0:25
AAAGTCGAGGTGCCTAAAGTGGCAACCCAGACTGGGGTTGTTGTTGGTGGTGTAGAGCTTCCTGTAGCCGCATGGCGTTCGTACTTAAATATGGAACTAACCATTCCAATTTTCGCTGTCTCTTATACACATCTCCGAGCCCACGAGACT
+
CCBBAFCCCCCAGGGGGGFFFGGHHHHGGHHGHHHHGEEGEGHHHHHGFGEFGHGHHHHHHHHHHGHHHGGGGGHHGGGGGGHHHHHHHHHHHHHHHHHFHHHHHHHHHHHHHFGGGGGFHHHHHHHHFHGHHHHFDDGGGGHGGGGGGH
@M02034:409:000000000-BFKT7:1:1112:24998:13284 1:N:0:25
AAAGTCGAGGTGCCTAAAGTGGCAACCCAGACTAATTGTCAGGTTGGTGGTGTAGAGCTTCCTGTAGCCGCATGGCGTTCGTACTTAAATATGGAACTAACCATTCCAATTTTCGCTGTCTCTTATACACATCTCCGAGCCCACGAGACT
+
AAAAAFAA>D>AEGGGGGGGGBF0CFGC0GEGHCGAFAFDGGGHG0/AA?ABBGGB1FGGH1GDGH2GHGEEGGHHGGGGGG0FFH@BFG@FGGB@CGBHHHEFEHFGHHHHHHCGGEEGGFHFEG2F2F11FGHHG//BGGHGG?CFAG
@M02034:409:000000000-BFKT7:1:1112:19036:13292 1:N:0:25
AAAGTCGAGGTGCCTAAAGTGGCAACCCAGACTGGTTAGGGGGTTGGTGGTGTAGAGCTTCCTGTAGCCGCATGGCGTTCGTACTTAAATATGGAACTAACCATTCCAATTTTCGCTGTCTCTTATACACATCTCCGAGCCCACGAGACT
+
B@BBBFBABBBBGGGGFGGGGGGHHHHGFHHGHHHGHHHFFGGAEGGEFEEFCGHFHGHHHHGHHHGGHGGEGGHHGGGGGGHHGHF??GEHHHHBFFFBGHFGBHFFHHFHGHGGGGGHGFGHHHHGFF2HBDGHDGGCGGGEGGGGGH
@M02034:409:000000000-BFKT7:1:1112:23680:13294 1:N:0:25
AAAGTCGAGGTGCCTAAAGTGGCAACCCAGACTAATACGAATGTTGGTGGTGTAGAGCTTCCTGTAGCCGCATGGCGTTCGTACTTAAATATGGAACTAACCATTCCAATTTTCGCTGTCTCTTATACACATCTCCGAGCCCACGAGACT
+
AA?AAF?ABB>>GCGBBGFGFFFGHH4EFHGFHHGFH5FGFGHHFHHBFEEFCGHHGBEGDFHFGD5DGEFEGGEFEGGGGGFHGGHHFHBGFGG3GGFFGGEGGBFFHHFFHFEDEEEFFFGFHHHBBFGH2F3BC@/C/FGFGGCD/F
@M02034:409:000000000-BFKT7:1:1112:6440:13305 1:N:0:25
AAAGTCGAGGTGCCTAAAGTGGCAACCCAGACTAAGCATAATGTTTTT
+
>11>>F1A>D1>ABGBGFGGAFF0BFFACGFFFGFF0AF11DADA20B
@M02034:409:000000000-BFKT7:1:1112:18311:13306 1:N:0:25
AAAGTCGAGGTGCCTAAAGTGGCAACCCAGACTAATTATAAGGTTGGTGGTGTAGAGCTTCCTGTAGCCGCATGGCGTTCGTACTTAAATATGGAACTAACCATTCCCAATTTTCGCTGTCTCTTATACACATCTCCGAGCCCACGAGAC
+
AABB>DA3A>AAGFDGAAG6FGGGHFFEAAFFHHGHHHFFGGHFGGEEFFEFGHHHHFHHHHHHFHHHHGEAEEHHGE/FGGHHFGFBFGHHHDGHFHFFGHEFBF?EHHHHHHHGEFDEGHHHHGHG2FFHHHHGF?CCCGGHG/@/?<
@M02034:409:000000000-BFKT7:1:1112:21363:13307 1:N:0:25
AAAGTCGAGGTGCCTAAAGTGGCAACCCAGACTCCGCCGCCTGTTGGTGGTGTAGAGCTTCCTGTAGCCGCATGGCGTTCGTACTTAAATATGGAACTAACCATTCCAATTTTCGCTGTCTCTTATACACATCTCCGAGCCCACGAGACT
+
BBABAFAB?DABCFGGGGGFGBFHHHHGGHHGHHCEEFGGGGHHHHHEFEEFHHHHHHHHHHHHHGHFHFC@FGGHG>EFGGEHHHHEHGGGHFFGHGD?CGHHHFFGBFFHHGEDGGGHGFHFDGBF@FDGED2GBCCDGEHGG-<CDF
@M02034:409:000000000-BFKT7:1:1112:12893:13345 1:N:0:25
AAAGTCGAGGTGCCTAAGTGGCAACCCCGACTTCTACTCCGGTTGGTGGTGTAGA
+
>1AA>BA>>1>1BBB1BF3A10ABBB0AAAA0ADDGBD1GAA/BAAAA/E/ABBB
@M02034:409:000000000-BFKT7:1:1112:13423:13355 1:N:0:25
AAAGTCGAGGTGCCTAAAGTGGCAACCCAGACTAGTTG
+
A1AA>BA>ADA>FGFGF1FGFDCFHABEFEGGF112FG
@M02034:409:000000000-BFKT7:1:1112:28156:13360 1:N:0:25
AAAGTCGAGGTGCCTAAAGTGGCAACCCAGACTGAGCAGAAGGTTGGTGGTGTAGAGCTTCCTGTAGCCGCATGGCGTTCGTACTTAAATATGGAACTAACCATTCCAATTTTCGCTGTCTCTTATACACATCTCCGAGCCCACGAGACT
+
BBBBBFBBBBAAGFGGGGGGGGGHHHHGGHGGHHHHHHHHHHHHHHGGGG1BFGHGHHHHHGHHHHHHGGGGGGHHFEGGGGHHHHHHHHHHHFHHHHGHHHHHHHHHHHHHHHGGGGGHHGHHHHHHGHGHHHHFF<DFGGHGGDGGGH
@M02034:409:000000000-BFKT7:1:1112:13559:13363 1:N:0:25
ACAGTCGAGGTGCCTAAAGTGGCAACCCAGACTTCTCCGTGGGTTGGTGTTGTAGAGCTTCCTGTAGCCGCATGGCGTTCGTACTTAAATATGGAACTAACCATTCCAATTTTCGCTGTCTCTTATACACATCTCCGAGCCCACGAGACT
+
A>AAAFA>>A>ABFGGGGGG1BFGHHHGGHGGHHHHHHABFEGGFAEEE/ABFGH21DGHGHFHHB2DGGEEEGHHGGGGGGHHFH2FFH2FHHHGHH1BGHFHHHHHHGHHHHGGGGGHHHHHFGFHFHFHHHHGGGCGGGHGG/CCGH
@M02034:409:000000000-BFKT7:1:1112:28561:13382 1:N:0:25
AAAGTCGAGGTGCCTAAAGTTGCAACCCAGACTTAGATTGATGTTGGTGGTGTAGAGCTTCCTGTAGCCGCATGGCGTTCGTACTTAAATATGGAACTAACCATTCCAATTTTCGCTGTCTCTTATACACATCTCCGAGCCCACGAGACT
+
AAAAAFAA1AA?1FGGFGGG33FBFGHEGHAFGGHHEHHFHHGHG2/EE//BFGHAFGHHHGHGGHHHHGGEGGHHGGGGGGFHFG2@BG2FFGFHHH1FHHGFGHGHFHHHHHGGGGGGHHHHGGGGFHHFHHFGC//<CFHGGGGGGH
@M02034:409:000000000-BFKT7:1:1112:20358:13387 1:N:0:25
AAAGTCGAGGTGCCTAAAGTGGCAACCCAGACTCTTGTGCTTGTTGGTGGTGTAGAGCTTCCTGTAGCCGCATGGCGTTCGTACTTAAATATGGAACTAACCATTCCAATTTTCGCTGTCTCTTATACACATCTCCGAGCCCACGAGACT
+
BBBBBFBBBBABGGGGGGGGGGGHHHHGGHGGH33AA535BFGHHHHGGGFFFHHHHHHHHHHHHHHHHGGGGGHHGGGGGEGHHHHHHHHHHHHHGGGHHHFHHHHHHHHHHHGGGGGGHFHHHHHHFFFHHHHHGGGGGGHGGGGGGG
@M02034:409:000000000-BFKT7:1:1112:16419:13389 1:N:0:25
AAAGTCGAGGTGCCTAAAGTGGCAACCCAGACTGCGGTGCTTGTTGGTGGTGTAGAGCTTCCTGTAGCCGCATGGCGTTCGTACTTAAATATGGAACTAACCATTCCAATTTTCGCTGTCTCTTATACACATCTCCGAGCCCACGAGACT
+
A3AABFBBDBAAGGGGGGGFGGGHHHHGGHHGHHHGGECGHGHHHHHGGGEBFGHGFHHHHGHHGHHHHGGGGGHHGGGGGFGHHHHHHHGHHFEGHHFHHHHHHHGHFGHHHFCDGCEFFHHHHHGHHFFGGHHGGGGGFGHGGGGGGH
@M02034:409:000000000-BFKT7:1:1112:5293:13403 1:N:0:25
ACAGTTTAAGAGCCTAAAGTTCCAACCGAGACTAGGCTCCTAGTTGGTTCAGTAGCGCTTCCTGTATCCGCATGGCGTTCGTACCTAAATCTGGAACTCACCAGTCCAATTTTCGCTGTCTCTTATACACATCTCCGAGCCCACGAGACT
+
AAA@A3B33BBBBFGGGGGGE33DAC0AA0EFHHFH0GB0B1BDFABA/1BDD2F1AEGEFB1ABFDFGEEEGGHA/BEFEE0C/BF1GHGHFHDGFGDFHC10BBEFFGHHHGEEGGGFHHHHEGFHFHHGHHHFGGGGGGHGGGCCGG
@M02034:409:000000000-BFKT7:1:1112:18119:13426 1:N:0:25
AAAGTCGAGGTGCCTAAAGTGGCAACCCAGACTGAGGGGAGGGTTGGTGGTGTAGAGCTTCCTGTAGCCGCATGGCGTTCGTACTTCAATATGGAACTAACCATTCCAATTTTCGCTGTCTCTTATACACATCTCCGAGCCCACGAGACT
+
BBBBBFBADDAAFGGGGGFG54BGFGHFGHEFHHFGGGEGECCEGEGEGGEBFFHFBGHGHHGFGGFGHGE@FGHHFEGGGAFHHH4FGG4FGFFDFH3?CFG3FBFFHHHHHGGGGGGHHGHGHHHFHHFFHHHGGGCCCEGC@-@GGG
@M02034:409:000000000-BFKT7:1:1112:15854:13435 1:N:0:25
AAAGTCGAGGTGCCTAAAGTGGCAACCCAGACTAAGACTCAGGTTGGTGGTGTAGAGCTTCCTGTAGCCGCATGGCGTTCGTACTTCAATCTGGAACTAACCATTCCAATTTTCGCTGTCTCTTATACACATCTCCGAGCCCACGAGACT
+
B?AABFAA3DAAABFGFGGGGDFFCFHGGHGFHHHHFHHHHHFHHHGGGEEBGHH5DFGHHHHGHH5GFGGGGGHHGEEGGGHH?F@GHG3BGGHHHG3BGHHFHHHHHHHHHHGGEEGGHGGHHHFGFG2GHHGHG?CCGEGGG?<EFH
@M02034:409:000000000-BFKT7:1:1112:7370:13445 1:N:0:25
ACAGTCGAGGTGCCTAAAGTGGCAACCCAGACTGCTGGTTTGGTTTGTGTTGTAGCACTTCCTGTATCCGCATGGCGTTCGTACTTCAATCTGGAACTCACCATTCCAATTTTCGCTGTCTCTTATACACATCTCCGAGCCCACGAGACT
+
>>>AAD>A>DAAGFGGGGGGBFFFFGFBFHBFH335A33BB222B2A222BBB5DA53BF3FDGG5DAGEFEE?G1EEEGE?2F1B4BFFDGHG3@FH3FE133B?FFFGGHHDEEFG?FDGGF4BF?FCFFGHHEECFCFGEGGD@EGH
@M02034:409:000000000-BFKT7:1:1112:24611:13449 1:N:0:25
AAAGTCGAGGTGCCTAAAGTGGCAACCCAGACTAAGAGGCGTGTTGGTGGTGTAGAGCTTCCTGTAGCCGCATGGCGTTCGTACTTAAATATGGAACTAACCATTCCAATTTTCGCTGTCTCTTATACACATCTCCGAGCCCACGAGACT
+
BCCCCFBCCCAAGGGGGGGGGGGHHHHGGHHGH3GFFHDEEFGGHHHE11EBADGBAAGGDGFDBDFEGDEEEEF1E?EGGEFGGHGDGHHFGF33FGHHG03FFDEFFGGHHF@GFFEGDHGGDGDGHFFFGHHFGFGGGGHFGGGGAG
@M02034:409:000000000-BFKT7:1:1112:14176:13456 1:N:0:25
AAAGTCGAGGTGCCTAAAGTGGCAACCCAGACTCTTCGGTCGGTTGGTGGTGTAGAGCTTCCTGTAGCCGCATGGCGTTCGTACTTAAATATGGAACTAACCATTCCAATTTTCGCTGTCTCTTATACACATCTCCGAGCCCACGAGACT
+
CABBBFCBCCAAGGGGGGGGGGGHHHHGGHHGHHHHHHGGGGGGGGGGGGEFGHHFHHHHHHHHHHGHHGGGGGHHGGGGGFHHHHEHHH4GHGHGHHGHHHHHHHGHHHHHHGGGGGFHHGHHHHGHFHHHHHHHG?GCFFHGGGGGGH
@M02034:409:000000000-BFKT7:1:1112:17424:13459 1:N:0:25
AAAGTCGAGGTGCCTAAAGTGGCAACCCAGACTCAGGAGCTGGTTGGTGGTGTAGAGCTTCCTGTAGCCGCATGGCGTTCGTACTTAAATATGGAACTAACCATTCCAATTTTCGCTGTCTCTTATACACATCTCCGAGCCCACGAGACT
+
AABBBFBBDDAABGGGGGGGGGFHHHFGGHHGHHGGHGGGHHGGGEEGGGFFGFHGHFHHHHHHHHGHHGGGGGHHGFEGGFFHHHDFHG4FHFDGFHBGFHHHHHEHGGGHHHGGGGGGHGGHGGFDFFGHFHFFF?DCGFHGGGGCGH
@M02034:409:000000000-BFKT7:1:1112:18517:13466 1:N:0:25
AAAGTCGAGGTGCCTAAAGTGGCAACCCAGACTTATCGGGGGGTTGGTGGTGTAGAGCTTCCTGTAGCCGCATGGCGTTCGTACTTAAATATGGAACTAACCATTCCAATTTTCGCTGTCTCTTATACACATCTCCGAGCCCACGAGACT
+
A?AB>FAABDABGGGFFFGGGGGHHGGFGHHFHHHHHHGGGGGDGGG?FFCGGHHGHHHHHHHHHFFGHGGCGGHHGGGGGGHGGGF;CHFGHHGHHHFCGHGCFFFGGFGGGFGGGGGGGGGGGGFGBFBBFGFFGAFAFEFEC9=DDF
@M02034:409:000000000-BFKT7:1:1112:28600:13467 1:N:0:25
AAAGTCGAGGTGCCTAAAGTGGCAACCCAGGCTCATTATCCGGTTGGTGGTGTAGAGCTTTCTGTAGCCGCATGGCGTTCGTACTTAAATATGGAACTAACCATTCCAATTTTCGCTGTCTCTTATACACATCTCCGAGCCCACGAGACT
+
BBCCBFCCBCBBGGGGGGGGGGGHHHHGGHFHHGHGHHHGHGGEDEGGGGFGHHHHHHHH5GHHHHHGHGGGGGHHGGGGGGHHHHGHHFGHHHHGHHFHFHHGHFGEHHHHHHGGGGGHHGHHHHEHBGHHGFDGG</CFGGFGGGGGG
@M02034:409:000000000-BFKT7:1:1112:22963:13467 1:N:0:25
AAAGTCGAGGTGCCTAAAGTGGCAACCCAGACTAATAGGTGGGTTGGTGGTGTAGAGCTTCCTGTAGCCGCATGGCGTTCGTACTTAAATATGGAACTAACCATTCCAATTTTCGCTGTCTCTTATACACATCTCCGAGCCCACGAGACT
+
CCCCCFCCCBBBGGGGGGGGGGGHHHHGGHGGHGGHHHHFGGGGFGGEGGEFGFHHHHHHHGHHHHHHHGGGEGHHGGGGGFFHHHHHHHHHHHGHGHHHHHHHHHHGFGHHHHGGGGGHHH3FGHBGFGHHHHHHCCGGFFHGGCGGGH
@M02034:409:000000000-BFKT7:1:1112:16178:13477 1:N:0:25
AAAGTCGAGGTGCCTAAAGTGGCAACCCAGACTCGGCGGATGGTTGGTGGTGTAGAGCTTCCTGTAGCCGCATGGCGTTCGTACTTAAATATGGAACTAACCATTCCAATTTTCGCTGTCTCTTATACACATCTCCGAGCCCACGAGACT
+
BBBBBFBBBD>AGGGGGGGGGGGGHHHGGHHGHF22FAFA0EGHGFGEGGFFHHHFGFHHHHHHHHHHHGGGGGHHGEGGGGHHHHGHHHFHHHHHHHFHHHHHHHHHHHHHHHGGGGGHHHGHHHFHGHGHGHHGG@CFGGHGGGGGGD
@M02034:409:000000000-BFKT7:1:1112:2740:13488 1:N:0:25
ACAGTCGAGGTGCCTAAAGTTGCAACCCAGACTCATCCTCTTTTTTGTGGTGTAGCGCTTCCTGTATCCGCATGGCGTTCGTACTTAAATATGGAACTAACCATTCCAATTTTCGCTGTCTCTTATACACATCTCCGAGCCCACGAGACT
+
>1>1>B1>ADAABFGGGGGG3BDFDFGEFGHGHHHHHH1BGF1DF/AG0FBBFGH2/AFGCHHDF2ADGE/>EEHEEFGGGGHHHHHFHHHHHHGGFHFGHHHHH2BFHHHHHGGEGGGFHHHHHHEHFGHHGHFGGCGCGGHGGGGGGH
@M02034:409:000000000-BFKT7:1:1112:5702:13491 1:N:0:25
ACAGTCGAGGTGCCTAAAGTGGCAACCCAGACTAAGCAGTTTGTTGGTGGTGTAGCTCTTCCTGTAGCCGCATGGCGTTCGTACTTCAATCTGGAACTCACCATTCCAATTTTCGCTGTCTCTTATACACATCTCCGAGCCCACGAGACT
+
>1>AAFAADD>ABGGGGGGGAFFBGHFEFH0FHHHH0FGHGHFGF0AB/E/BFGG22AFGHEHFGF2FGG/>BEHHCEGGGEFG/@1BGH@GHFFGHH@FFFHFGHHFHHHHHHEEEEEHHHGHHGGFGHHHHHGGGGGG?FFGGCGGGH
@M02034:409:000000000-BFKT7:1:1112:15026:13495 1:N:0:25
AAAGTCGAGGTGCCTAAAGTGGCAACCCAGACTGCGCCTGTTGTTGGTGGTGTAGAGCTTCCTGTAGCCGCATGGCGTTCGTACTTAAATATGGAACTAACCATTCCAATTTTCGCTGTCTCTTATACACATCTCCGAGCCCACGAGACT
+
AAAB>BA>A2>AGGGFGFEDBGFFHFBEBGGFGGGFGGEFBBGBFFFBAEEAAFHFGGFFFHHEGBFFFEE>EEFHGGGGGGHG?@@B3BGFHHFFFF3BBFGBBBBDHHHHGGFEGGGFHBHHFHBDDGHFGGFH/?<DCGGECCCGGF
@M02034:409:000000000-BFKT7:1:1112:15305:13506 1:N:0:25
AAAGTCGAGGTGCCTAAAGTGGCAACCCAGACTTTT
+
BBBBBFBBBBBBGGGGGGGGGGGHHHHGGHHGHCGB
@M02034:409:000000000-BFKT7:1:1112:15040:13509 1:N:0:25
AAAGTCGAGGTGCCTAAAGTGGCAACCCAGACTGCGCCTGTTGTTGGTGGTGTAGCGCTTCCTGTAGCCGCATGGCGTTCGTACTTCAATATGGAACTAACCATTCCAATTTTCGCTGTCTCTTATACACATCTCCGAGCCCACGAGACT
+
A3AAAFBB@D2>BBGGGGGGGEFFGGHEFHFFHHHGGGEHHHGHHAGECEABBEG5AAFEFHHHHH@GFGEEEFHFGGGGGEFHEH4FHG4BGGFFFH3FGHHGHHFGHHHHHHGGGGEHHHGHHHFGFHHHHHHHGGGGGGHGGGGGGH
@M02034:409:000000000-BFKT7:1:1112:20497:13515 1:N:0:25
AAAGTCGAGGTGCCTAAAGTGGCAACCCAGACTCAGTCTCTGGTTGGTGGTGTAGAGCTTCCTGTAGCCGCATGGCGTTCGTACTTAAATATGGAACTAACCATTCCAATTTTCGCTGTCTCTTATACACATCTCCGAGCCCACGAGACT
+
B@BCBFCCCCAAGGGGGGGGGGGGHHHGGHHGHHHHGHHHHHHHHGGGGGEFGHHGHHGHHHHGHHHHHGGGGGHHGFGGGFHHHHGGHHHHHHHHGHHHHHGHHHHGHHHHHHGGGGEHHHHHHHHHFHEHHHHGGGGGGAHFFDGFGH
@M02034:409:000000000-BFKT7:1:1112:18719:13521 1:N:0:25
AAAGTCGAGGTGCCTAAAGTGGCAACCCAGACTCCGGCGCCTGTTGGTGGTGTAGAGCTTCCTGTAGCCGCATGGCGTTCGTACTTAAATATGGAACTAACCATTCCAATTTTCGCTGTCTCTTATACACATCTCCGAGCCCACGAGACT
+
CCCCCFB?DCBCGGGGGGGGGGGHHHHGGHHGHHGGGGGGCFHGHHHEFGBFGGHEHFHHHHHHHFFFHGG>EGHHGGGGGGFHGHF3GHHHHFFHHHHGGHHFGHHFHGGHHHGGGGEGHFFHHHDHFHGHHHFGG/ACFGHGGGGGGH
@M02034:409:000000000-BFKT7:1:1112:2408:13531 1:N:0:25
AAAGTCGAGGTGCCTAAAGTGGCAACCCAGCCTTTTGTTGGTGTTGGGTTTGTAGCAGTTGCAGTGTCCGCATGGTGTTCGAACGTAAATATGAAACTAACCTTTGCAATTTTCGCT
+
BABBAFBBBBBBGGGGGGGGGGGHHHHG22BFGHHGHHFAGFCGEF2A1BAEBEGG53BD5D33B35DAAEEE1B5@BBGG1BB/1?B?@4GF4BBEGHH3B3BB3B4BFGHHG//?
@M02034:409:000000000-BFKT7:1:1112:7445:13531 1:N:0:25
AAAGTCGAGGTGCCTAAAGTGGCAACCCAGACTCTGGTGGGGGTTGGTGGTGTAGAGCTTCCTGTAGCCGCATGGCGTTCGTACTTAAATATGGAACTAACCATTCCAATTTTCGCTGTCTCTTATACACATCTCCGAGCCCACGAGACT
+
CBCCBFCCCBCCGGGGGGGGGGGHHHHGGHGGHHHHHBBEGGGEFGGEAEFGGHHHHHHHHGHGFFGHHGG/EFGHFGGGGGHHG4FGFGHHHHFEGHFHGHHHHGHHHHHHHHCEGGFFHFHHHHFGFGHHGG?F<@CDCAGGGGCGGH
@M02034:409:000000000-BFKT7:1:1112:5440:13541 1:N:0:25
AAAGTCGAGGTGCCTAAAGTGGCAACCCAGACTATGAATGGTGTTGAGCTTGTAGCAGT
+
AAABABA3A2AABFGFBGGFAGFFHBBEFFGAABF5D5D53FGBAA5BBDF325DA535
@M02034:409:000000000-BFKT7:1:1112:8326:13541 1:N:0:25
AAAGTCGAGGTGCCTAAAGTGGCAACCCAGACTCATTTTCTTGTTGGTGGTGTAGAGCTTCCTGTAGCCGCATGGCGTTCGTACTTAAATATGGAACTAACCATTCCAATTTTCGCTGTCTCTTATACACATCTCCGAGCCCACGAGACT
+
BBBBBFBBBBBBGGGGGGGGGGGHHHHFGHHGHHHHFDGHHHHHGHHFFEEFHFHFHHHHHHHHGFHGHFGEGGGHGGGGGGHHHHHHHG4GGHGGHHHFHGHHHHGHHHHHHHGGGGGGHGHHHHHHGCGHGHFDA//<CCGGGBCEGF
@M02034:409:000000000-BFKT7:1:1112:13976:13543 1:N:0:25
AAAGTCGAGGTGCCTAAAGTGGCAACCCAGACTACGCGTTAGGTTGGTGGTGTAGAGCTTCCTGTAGCCGCATGGCGTTCGTACTTAAATATGGAACTAACCATTCCAATTTTCGCTGTCTCTATACACATCTCCGAGCCCACGAGACTA
+
CCCCBFCCCCCCGGGGGGGGGGGHHHHGGHHGHGHGGGGGGGHHHHGGGGEFHHHHHHHHHHHHHHHHHGGEEGHHGGGGGGHHHFHHHHBHHHHHHHHHHHGHHHGHHGHHHHGGGGGFHEHHHFFHFFGHHHHGGGGGGGGGCCGGHF
@M02034:409:000000000-BFKT7:1:1112:11022:13547 1:N:0:25
AAAGTCGAGGTGCCTAAAGTGGCAACCCAGACTCGG
+
BAABAFBABDBAGGGGBGGGGGGHGHGGCGGDH3BA
@M02034:409:000000000-BFKT7:1:1112:19062:13547 1:N:0:25
AAAGTCGAGGTGCCTAAAGTGGCAACCCAGACTTATCAGCCTGTTGGTGGTGTAGAGCTTCCTGTAGCCGCATGGCGTTCGTACTTAAATATGGAACTAACCATTCCAATTTTCGCTGTCTCTTATACACATCTCCGAGCCCACGAGACT
+
11AA>FAA1AAAGGGGGGGGF1FHHHHGGHGGHHHHHHG1EGHHHGHGF/BBAFG2FDGHFFHHGFGFGGGGGGHAEFEGG/>FGHDFGHEHHGFHFH1GCCDHGEFFFGGHHFEGGGGHHHHHGGGGFGHHHHHFF@CCGGHGC/CGGH
@M02034:409:000000000-BFKT7:1:1112:26867:13549 1:N:0:25
AAAGTCGAGGTGCCTAAAGTGGCAACCCAGACTGATCCTCCTGTTGGTGGTGTAGAGCTTCCTGTAGCCGCATGGCGTTCGTACTTAAATATGGAACTAACCATTCCAATTTTCGCTGTCTCTTATACACATCTCCGAGCCCACGAGACT
+
BCCCBFBCCCBCGGGGGGGGGGGHHHHGGHHGHGHHHHHCCHHHHHHEFAEAAGHGGFHFFHFHHGHGFGGGGGE1E>EFGEGHHHHFDGGHF33@GHHH3G3GHDHFGGFGHHGGGGGHFFGHGHFHHHHHHHFF?@CCFGGGGCCGGH
@M02034:409:000000000-BFKT7:1:1112:17140:13558 1:N:0:25
AAAGTCGAGGTGCCTAAAGTGGCAACCCAGACTAAGTTGAAGGTTGGTGGTGTAGAGCTTCCTGTAGCCGCATGGCGTTCGTACTTAAATATGGAACTCACCATTCCAATTTTCGCTGTCTCTTATACACATCTCCGAGCCCACGAGACT
+
AABAADAADB>AEGGGGGGGBGFGGHHEFHHGHHHGGH5DFH3FF2AEFDEFGEH5DDGHDGHHGFGHHG00EFHGGGGGGEHGCG4BGH@FHHHHGH3FFFHHHHGHHGHHHGEEFGGHHGGHFHFHFHEHHHGFG@CCFGHGGGGGGH
@M02034:409:000000000-BFKT7:1:1112:17306:13558 1:N:0:25
AAAGTCGAGGTGCCTAAAGTGGCAACCCAGACTCGAATAGTGTTGGTGGTGTAGAGCTTCCTGTAGCCGCATGGCGTTCGTACTTAAATATGGAACTAACCATTCCAATTTTCGCTGTCTCTTATACACATCTCCGAGCCCACGAGACTA
+
CCCCCFCCCCCCGGGGGGGGGGGHHHHGGGHGHHAEBFFGDGEFFHAFDEFFBGFFGFEHHHHHFHHFEEEEFHGEGFGDGFAFGFF3FGHFEHF3FDBFE3BGHF44BFFHH?AEE/GFHHHEGDEGGB?GGFFC??CCGHC/@DDDG?
@M02034:409:000000000-BFKT7:1:1112:20282:13569 1:N:0:25
AAAGTCGAGGTGCCTAAAGTGGCAACCCAGACTTAGCGTGATGTTGGTGGTGTAGAGCTTCCTGTAGCCGCATGGCGTTCGTACTTAAATATGGAACTCACCATTCCAATTTTCGCTGTCTCTTATACACATCTCCGAGCCCACGAGACT
+
A3ABBFAA?DAAGGGGGGGGFGFHHHHFGH2FHHHHHGAAEHHHHGHEEGEBFGHDGHHHHHHFGGFFHGEEGGHHGECGFEGHGG4BGH4FFFFHFH3BGGF3FGFFHHHHHHGGGGGHHHHHFGGGFHGHFDGFFCGFGFHGGGGGGG
@M02034:409:000000000-BFKT7:1:1112:24513:13571 1:N:0:25
AAAGTCGAGGTGCCTAAAGTGGCAACCCAGACTGAGGTTGAGGTTGGTGGTGTAGAGCTTCCTGTAGCCGCATGGCGTTCGTACTTAAATATGGAACTAACCATTCCAATTTTCGCTGTCTCTTATACACATCTCCGAGCCCACGAGACT
+
BABBBF@ADBAABGGGGGGGGFGGHHH?FHEFFBGGGHHHHFFGGF?EFEABFEG5FFFGFGHHFDDFFEGCGEHHGGGGGGBGAHF3BDGGH33FGH3GFFHGHHHGFHHHHH/EE?EGGFGGFB3?D?BFGFGGD/BCG/GFCDFG?G
@M02034:409:000000000-BFKT7:1:1112:27552:13581 1:N:0:25
AAAGTCGAGGTGCCTAAAGTGGCAACCCAGACTTTTTAGTCGGTTGGTGGTGTAGAGCTTCCTGTAGCCGCATGGCGTTCGTACTTAAATATGGAACTAACCATTCCAATTTTCGCTGTCTCTTATACACATCTCCGAGCCCACGAGACT
+
BBBABFBBBBABGGGGGGGGGGGGGHFGGHHGHHHFHHFGGGGGGGGEFGEFGFFGFHHHHHHHGHHHHG?EEGHGGEGFFEFFHHEDHHEHHHFGHGHGFGFHFGHFHHHHHFGGGGEFHGFHFGGGF2FFFFFGG?GGGGHFGDGGDF
@M02034:409:000000000-BFKT7:1:1112:25808:13595 1:N:0:25
AAAGTCGAGGTGCCTAAAGTGGCAACCCAGACTCCTCCTGCTGTTGGTGGTGTAGAGCTTCCTGTAGC
+
CCCCCFBCBCCCGGGGGGGGGGGHHHHGGHGFH3G32BGGCGHHFHC222BAA3D555BA5FF5F555
@M02034:409:000000000-BFKT7:1:1112:21968:13599 1:N:0:25
AAAGTCGAGGTGCCTAAAGTGGCAACCCAGACTTGTTCTAAGGTTGGTGGTGTAGAGCTTCCTGTAGCCGCATGGCGTTCGTACTTAAATATGGAACTAACCATTCCAATTTTCGCTGTCCTTATACACATCTCCGAGCCCACGAGACTA
+
ABBBAFBBDD>AGGGGGGGGGGGHHHHEFGGGHHHFHHHFHHGHHHGGEFEFFFHFHHGHFHHHFHHHHGCEEGHHGEGFGFFGHFFHGHGEHHBHFHFFGGHGEFFHEHHHHGGGGGGHHHHHHHGHGEFGHHGGCDGG/FCDFGEAGF
@M02034:409:000000000-BFKT7:1:1112:23439:13599 1:N:0:25
AAAGTCGAGGTGCCTAAAGTGGCAACCCAGACTCCTCCGACTGTTGGTGGTGTAGAGCTTCCTGTAGCCGCATGGCGTTCGTACTTAAATATGGAACTAACCATTCCAATTTTCGCTGTCTTTATACACATCTCCGAGCCCACGAGACTA
+
BBBBBFBB3DAACGGGGGGGGGGHHHHGEHHGHHHHFHGGGGGHHGGEFGEFGHHFGFGHHHHHHHHGGGFEFGHHGEGGGEFGHHHHHHFHHHGHFHGFFFHFHHGFBFGHFGGGGGEFFFHHHHFHFFHHHHGG?DFGGGGCGGEDGG
@M02034:409:000000000-BFKT7:1:1112:28311:13601 1:N:0:25
AAAGTCGAGGTGCCTAAAGTGGCAACCCAGACTAAGATTAAGGTTGGTGGTGTAGAGCTTCCTGTAGCCGCATGGCGTTCGTACTTAAATATGGAACTAACCATTCCAATTTTCGCTGTCTCTTATACACATCTCCGAGCCCACGAGACT
+
CACCCFCBDDAAGGGGGGGGGGGHHHHGGHHGHHHHHHHHHHHHHHGFGGEFGHHGHGHHHGHGHHHHHGGGGGHHGGGGGEFHHHHGHHGHHHGHHHHHHHHHHHHGHHHHHHGGGGGHHHHHGHHHHHGHHGGGGGGGGCGGGDGGGH
@M02034:409:000000000-BFKT7:1:1112:25349:13603 1:N:0:25
AAAGTCGAGGTGCCTAAAGTGGCAACCCAGACTGGGCTTGGTGTTGG
+
CCCCCFCCCCBAGGGGGGGGGGGHHHHGGHHGHBAG2A2A23AB2BA
@M02034:409:000000000-BFKT7:1:1112:13108:13604 1:N:0:25
AAAGTCGAGGTGCCTAAAGTGGCAACCCAGACTCGTAATTATGTTGGTGGTGTAGAGCTTCCTGTAGCCGCATGGCGTTCGTACTTAAATATGGAACTAACCATTCCAATTTTCGCTGTCTCTTATACACATCTCCGAGCCCACGAGACT
+
AABCAFBAD>ABGFGGGGGFFGGHHFHGGHHGHHGHEGFDGFGGHGFAAEFFHHHHHGHHHHHHGHGFHGF>EEHHEGGGGGHHGFFF3GHHHGHHHHDBBGFGGFHFFGHHHHGGGGFHHHHHGHHHHHHHHHHFGCGGGGHGGGCGGH
@M02034:409:000000000-BFKT7:1:1112:15234:13604 1:N:0:25
AAAGTCGAGGTGCCTAAAGTGGCAACCCAGCCTGAGGGTGCTGTTTGTGTTGTAGCACTTCCTGTATCCGCATGGCGTTCGTACTTAAATATGGAACTAACCATTCCAATTTTCGCTGTCTCTTATACACATCTCCGAGCCCACGAGACT
+
BBBBBFABBBAAGGGGGGGGGGGHHHHGGH2FGHHHGGGG23DFG5BG2BGFGHHA53BF3B5BF55DDEGGGEG1>EEGF1BGG4BGHHFHH3FFGHHHGH3BFDGGHHHHHHEGGGEFHFHHHHHHHFHHHHFGGGGGGEFEGGGGGH
@M02034:409:000000000-BFKT7:1:1112:15257:13615 1:N:0:25
AAAGTCGAGGTGCCTAAAGTGGCAACCCAGACTAGGATTTCTGTTGGTGGTGTAGAGCTTCCTGGAGCCGCGTGGCGTTCGTACTTAAATATGGAACTAACCATTCCAATTTTCGCTGTCTCTTATACACATCTCCG
+
CACCCFCBBBAAGGGGGGGGGGFGHHHGGHH2G333A5FGHHHHB32EFEEFFAF5FFDFDGDG3BF2AAF0>EEGGE/?>12??@43BF44GF33BF?FC?FGFGG44B3FE?<AE??FD3F?3?B?F2?FGBG2<
@M02034:409:000000000-BFKT7:1:1112:12058:13625 1:N:0:25
ACAGTCGAGGTGCCTAAAGTTGCAACCCAGACTGTGTCTACTTTTTGTGGTGTAGCGCTTCCTGTATCCGCATGGCGTTCGTACTTCAATCTGGAACTCACCATTCCAATTTTCGCTGTCTCTTATACACATCTCCGAGCCCACGAGACT
+
>>>A>B1>1>>>1BGGGGGG33DBBBFAAG0FHHHHHHFGHH1FF1AG0BBBFGHD/AFFGFHGHH2FGG/EEGHHGGGGGGGHFGFGGHGHHGFGHG1BGHHBFDDGFGHHHHEGGGGGHHHHHHGFDFGHGHHBCB@CCGCFCCCFCH
@M02034:409:000000000-BFKT7:1:1112:20112:13626 1:N:0:25
AAAGTCGAGGTGCCTAAAGTGGCAACCCAGAATAATCAGCAGGTTGGTGGTGTTGAG
+
CCCCCFCCCCBCGGGGGGGGGGGHHHHGGHG3F5FH553A5ABG3F2A22EE11B5B
@M02034:409:000000000-BFKT7:1:1112:24345:13631 1:N:0:25
AAAGTCGAGGTGCCTAAAGTGGCAACCCAGACTGGGACGGAGGTTGGTGGTGTAGAGCTTCCTGTAGCCGCATGGCGTTCGTACTTAAATATGGAACTAACCATTCCAATTTTCGCTGTCTCTTATACACATCTCCGAGCCCACGAGACT
+
BBBBBFBBDBAAGGGGGGGGGGGHHHHGGHHGHHHHHHGGGGGGGHGGGGFFGFHFFHHHHHHHGHGHHGGGGGHGGEGGGGFGEHHHHGHHHHEHHHHHGGHHHHHGGHGHHFGGGGGHHHHHHHHHHHEHHHHFD@FGGGHGGGGGGH
@M02034:409:000000000-BFKT7:1:1112:5234:13645 1:N:0:25
AAAGTCGAGGTGCCTAAAGTGGCAACCCAGACTCCGCCTCCTGTTGGTGTTGTAGAGCTTCCTGTAGCCGCATGGCGTTCGTACTTAAATATGGAACTAACCATTCCAATTTTCGCTGTCTCTTATACACATCTCCGAGCCCACGAGACT
+
ABBBAFBCCCBBGGGGGFGGGGGHHHHGGHHGHHHGGGG22B3BFBGEF1EGGHH555BGDG5FG55DFEGGGDH1EEFGG1BGH4FGGHHHHEFFFHGHGH?FH4FHHHHHHHGGGGGHHHHHHHHGFHHHHHGHD@CFGFHGGGGGGH
@M02034:409:000000000-BFKT7:1:1112:17705:13646 1:N:0:25
AAAGTCGAGGTGCCTAAAGTGGCAACCCAGACTGCGG
+
BBBBBFABBBBBGGGGGGGGGGGHHHHGGHHGHGB2E
@M02034:409:000000000-BFKT7:1:1112:17812:13646 1:N:0:25
AAAGTCGAGGTGCCTAAAGTGGCAACCCAGACTAAGCAGTATGTTGGTGGTGTAGAGCTTCCTGTAGCCGCATGGCGTTCGTACTTAAATATGGAACTAACCATTCCAATTTTCGCTGTCTCTTAACACATCTCCGAGCCCACGAGACTA
+
CCCCCFCCCCAAGGGGGGGGGGGHHHHGGHHGHHHHHHHHHHHHHHHGGGEFGHHHHHHHHHHHHHHHGGGGGGHHGEGGGFHHHHHHHHGHHHFHGHHHHHHHHHHHGHHHHGGGGGGFHGHHGHGHGGHHHGHGCFGCEHGGCGGGHH
@M02034:409:000000000-BFKT7:1:1112:24878:13647 1:N:0:25
AAAGTCGAGGTGCCTAAAGTGGCAACCCAGACTAGGCGGACGGTTGGTGGTGTAGAGCCTTC
+
CCCCCFCCCCAAGGGGGGGGGGGHHHHGGHHGH33B32EAEGGGGGGGGGEFGHHHHH1F@G
@M02034:409:000000000-BFKT7:1:1112:22502:13656 1:N:0:25
AAAGTCGAGGTGCCTAAAGTGGCAACCCAGACTGTGCGTGCGGTTGGTGGTGTAGAGCTTCCTGTAGCCGCATGGCGTTCGTACTTAAATATGGAACTAACCATTCCAATTTTCGCTGTCTCTTATACACATCTCCGAGCCCACGAGACT
+
BBBBBFBBDBAAGGGGGGGGGGGGHHHGGHHGHHHHHGGGGGGGGGGEFGEFFGHGHHHHHHHHHHHHHGGCGGHHGEFGGEGHHHHGHGHHHHHGHHHHHHHHHHHGHHHHHFGGGGGGHHHHHHHHHHFHHHHGGCGGGGHGGGGGGH
@M02034:409:000000000-BFKT7:1:1112:26604:13658 1:N:0:25
AAAGTCGAGGTGCCTAAAGTGGCAACCCAGACTCATAAGGAGGTTGGTGGTGTAGAGCTTCCTGTAGCCGCATGGCGTTCGTACTTAAATATGGAACTAACCATTCCAATTTTCGCTGTCTCTTATACACATCTCCGAGCCCACGAGACT
+
AABBAFBBBBAAGGFGGGGFGGGHHHHGGHHGHHHHHHHH3FFEGHGGGGAFGFHHHHHHHHHHFHHHHGGGGGHHGFGGGGHHHHHGHHHHHHFFBGHFHHGHHHGHHHHHHHGGGGEGHFHHFHFHFHFHHHHFFCCCFGHGGGCGGF
@M02034:409:000000000-BFKT7:1:1112:25613:13660 1:N:0:25
AAAGTCGAGGTGCCTAAAGTGGCAACCCAGACTA
+
CCCCCFCCCCBBGGGGGGGGGGGHHHHGGHHGHB
@M02034:409:000000000-BFKT7:1:1112:21604:13664 1:N:0:25
AAAGTCGAGGTGCCTAAAGTGGCAACCCAGACTCGTCATGCGGTT
+
A3>3AFAADBAAGGGGGGGGGFGFGHHGGGHGH3AB22ABF2AEE
@M02034:409:000000000-BFKT7:1:1112:27826:13666 1:N:0:25
AAAGTCGAGGTGCCTAAAGTGGCAACCCAGACTTTTAATGGTGTTGGTGGTGTAGAGCTTCCTGTAGCCGCATGGCGTTCGTACTTAAATATGGAACTAACCATTCCAATTTTCGCTGTCTCTTATACACATCTCCGAGCCCACGAGACT
+
A?AAAF1AADAAGGGGFGGGFGFF1GHGGCHGH2FAA1DG11BFFAGGG/EFGHH2AGHHHHHHHHFGHGGGFGHHGGGGGGHHHHEGHHFHHHFHHHGHHHHHHHGHHHHHHHEGGCGHHGHHFGGHFFGHHHHHG?GCGGHGGG?EGF
@M02034:409:000000000-BFKT7:1:1112:25456:13670 1:N:0:25
AAAGTCGAGGTGCCTAAAGTGGCAACCCAGACTGATGGTGGTGTTAATTTTGTTGTAGCTGCTTT
+
AA1AAFA?11>AGFGFF1GFFCGHCHHAFAGCHH12DB1B/AAEAFAF2DB20AAF1A2D1B1DA
@M02034:409:000000000-BFKT7:1:1112:15262:13676 1:N:0:25
AAAGTCGAGGTGCCTAAAGTGGCAACCCAGACTAAGACTCGTGTTGGTGGTGTAGAGCTTCCTGTAGCCGCATGGCGTTCGTACTTAAATATGGAACTAACCATTCCAATTTTCGCTGTCTCTTATACACATCTCCGAGCCCACGAGACT
+
CBC@BFCCCCCCGGGGGFGFGGGGHHHGGHGGHHHHCHFHGHHHHHH2FEFFGHHHFFHHFHFHHFHHHGGGGGHGGGGGGEGHHHHHHHFHHBGHHHHHHHBHHHGHHGHHHHGGGGGGHGHHHHHHFHHHHHFHDGGGGGHGGGGGGH
@M02034:409:000000000-BFKT7:1:1112:23497:13699 1:N:0:25
AAAGTCGAGGTGCCTAAAGTGGCAACCCAGACTCATCAGCCTGTTGGTGGTGTAGAGCTTCCTGTAGCCGCATGGCGTTCGTACTTAAATATGGAACTAACCATTCCAATTTTCGCTGTCTCTTATACACATCTCCGAGCCCACGAGACT
+
A?>ABFAADBAAEGGGGGGGFGGFGHHAFEGGHHHHHHFFHHFHHFFAFDBBGFEFFBGGHCGDGHBFGEEEEEHGG?EEE1FGEFHFHHFHHGDGHGFHHHHHHHHFHHHHHFGGGGEFEFFFFGDGHFGHHHHFFCCCGEFGCGGGGH
@M02034:409:000000000-BFKT7:1:1112:5435:13702 1:N:0:25
AAAGTCGAGGTGCCTAAAGTGGCAACCCAGACTTTGGCGTCGGTTGGTGGTGTAGAGCTTCCTGGAGCCGCATGGCGTTCGTACTTAAATATGGTACTAACCATTCCAATTTTCGCTGTCTCTTATACACATCTCCGAGCCCACGTGACT
+
AABB>BA>A>A>FFGFFF4DBFEBGBBBBAFFFDA3A322AAE0AAAB1BBABBBAE5BBBF5@32B?1>>>B>1?/?>FFFCE?443B?B4BB44B44B?03B34B44BGBFFF?DC?FFGBF2>F>2FBGFF2GDCCCC<GGG..<F<
@M02034:409:000000000-BFKT7:1:1112:7466:13703 1:N:0:25
AAAGTCGAGGTGCCTAAAGTGGCAACCGACTAAGACTCCGGTTGGTGGTGTAGAGCTTCCTGTAGCCGCATGGCGTTCGTACTTAAATATGGAACTAACCATTCCAATTTTCGCTGTCTCTTATACACATCTCCGAGCCCACGAGACTAA
+
BBBBBFBBBBBBFGGGGGGGGGGHHHHFFFE?FGDHHHHEGGFAEBFEABGFFGGHFHHHHFBGHFHGE0EEHEEGGGGGEHGHBGFGHGGFGFEFEBGFBFGFG44BGHFFEADDGFDFGHFHDHFHFGHGHE?//<@FHEG/>AGFHB
@M02034:409:000000000-BFKT7:1:1112:12728:13704 1:N:0:25
AAAGTCGAGGTGCCTAAAGTGGCAACCCAGACTCTGGATATGGTTGGTGGTGTAGAGCTTCCTGTAGCCGCATGGCGTTCGTACTTAAATATGGAACTAACCATTCCAATTTTCGCTGTCTCTTATACCATCTCCGAGCCCACGAGACTA
+
CBCCCFCCCCBBGGGGGGGGGGGHHHHGGHHGHGHHFEGHFHHHHGGFFGEFHHHHHHHHHHHFGHHHHGGGGGHHGEGGGFHHHHGHHH4GHHGHHHEGHHHHHHHGHHHHHHGGGGGGHHHHHHHHGHHGHGHGGGGGGHGGGGFGHG
@M02034:409:000000000-BFKT7:1:1112:4124:13705 1:N:0:25
AAAGTCGAGGTGCCTAAAGTGGCAACCCAGACTCTGAA
+
A?AB>BA>A>A>B45BFGGBAFBFGABBA2BFGAFD5D
@M02034:409:000000000-BFKT7:1:1112:22588:13729 1:N:0:25
AAAGTCGAGGTGCCTAAAGTGGCAACCCAGACTCGTAGGCGTGTTGGTGGTGTAGAGCTTCCTGTAGCCGCATGGCGTTCGTACTTAAATATGGAACTAACCATTCCAATTTTCGCTGTCTCTTATACACATCTCCGAGCCCACGAGACT
+
A3ABAFAABDAACGEGGGGFGGGCHHGGGFHGFHGFFGGHGAEEGEFEFGAFFHH5EHHHHHHFHFHFHGGGEGHHGEGGEEGHHHGBGHHHHHFHFHFHHHGEHHBHHGHHHHGGGGGHGGHEFGGFFHBGHHHHG?GC@FHGG@@D?G
@M02034:409:000000000-BFKT7:1:1112:27855:13729 1:N:0:25
AAAGTCGAGGTGCCTAAAGTGGCAACCCAGACTGCGGTGATGGTTGGTGGTGTAGAGCTTCCTGTAGCCGCATGGCGTTCGTACTTAAATATGGAACTAACCATTCCAATTTTCGCTGTCTCTTATACACATCTCCGAGCCCTCGAGACT
+
AAAAABAADD1AFFFGGGGGGGFCC0G0FFFFHFHA0BA/ADBGHGGAFAABBDGBGFHHH1FEFGHG1EEEGFHGEEEEEE0FGHFFHGFDGFBGFHHFGEHHFHHGHHGHHHGGGGGFHHHHHHHHGHHHHHHGE<BBCFGHCCFHFH
@M02034:409:000000000-BFKT7:1:1112:18615:13734 1:N:0:25
AAAGTCGAGGTGCCTAAAGTGGCAACCCAGACTGTGGATAGGGTTGGTGGTGGTAGAGCTTTCCTGTAGCCGCATGGCGTTCGTACTTAAATATGGAACTAACCATTCCAATTTTCGCTGTCTCTTATACACATCTCCGAGCCCACGAGA
+
CCCBCFCCCBAAGGGGGGGGGGGHHHHGGHHGHHHHHHGHHHHHHGGFGGBBEBGGBFHHHHHHHHHGHGGEE>FEFFEEEFGGHHHHHHGFHGHHFGFGFFHHHHHHHGHHHHHHGGGGEFHHHHHHHHGHGFGHHGGGGGGAGGGFGG
@M02034:409:000000000-BFKT7:1:1112:28931:13736 1:N:0:25
AAAGTCGAGGTGCCTAAAGTGGCAACCCAGACTCATAATCGTGTTGGTGGTGTAGAGCTTCCTGTAGCCGCATGGCGTTCGTACTTAAATATGGAACTAACCATTCCAATTTTCGCTGTCTCTTATACACATCTCCGAGCCCACGAGACT
+
CCCCCFCBBBABGGGGGGGGGGGHHHHGGHCGHHFGHHHHGHHHGGHGGGEFHHHHHHHHHHHHHHHHHGGFGGHHGGGFGGHEHHHGHHGHHGGGHHHHHHHHHGFHHHHHHHGGGGGGHHHHFH3HBGDGFHFHG@FCCGHGGGCGGH
@M02034:409:000000000-BFKT7:1:1112:19601:13737 1:N:0:25
AAAGTCGAGGTGCCTAAAGTGGCAACCCAGACTGTGCCGCCTGTTGGTGGTGTAGAGC
+
AABCAFBBCCBCGGGGGGGGGGGGHGGGGHHGHBAGHFEEFEGFAB1B1EEF13D555
@M02034:409:000000000-BFKT7:1:1112:22604:13738 1:N:0:25
AAAGTCGAGGTGCCTAAAGTGGCAACCCAGACTCGTAGTCGGGTTGGTGGTGTAGAGCTTCCTGTAGCCGCATGGCGTTCGTACTTAAATATGGAACTAACCATTCCAATTTTCGCTGTCTCTTATACACATCTCCGAGCCCAC
+
BABBAFA?DDAAGGGG4GGFGGGHHHHFGEHGH32F22AA22AAAE0BFF1CGFHFGEGHHHGFFDGFHGEEFGHFGGGGGFFHEGG3EDHHH3?3GGHHGH3FGFHH4BBGFG>AD??DFFFGFH3?3B@HF2D<E@??CG/F
@M02034:409:000000000-BFKT7:1:1112:17131:13741 1:N:0:25
AAAGTCGAGGTGCCTAAAGTGGCAACCCAGACTATGACGACGGTTGGTGGTGTAGAGCTTCCTGTAGCCGCATGGCGTTCGTACTTAAATATGGAACTAACCATTCCAATTTTCGCTGTCTCTTATACACATCTCCGAGCCCACGAGACT
+
BBCCBFCBCBCCGGGGGGGGGGGHHHHGGHHGHHHHHHGGGGGEGGGEFGEGHHHHHHHHHHHHHGHHHGEEEFHHGGGGGGGHGHHGFGFGHHFHGHGGFHFGHHFFHHHHHHGGGGGHHHHHHHHH>GFHHHFGGFGFFGGGGGCFGH
@M02034:409:000000000-BFKT7:1:1112:12655:13752 1:N:0:25
AAAGTCGAGGTGCCTAAAGTGGCAACCCAGACTCCTGTGGCGGTTGGGGGTGT
+
AAAA>BAAD>>AGGEGGGGGFEAFEGEEG2FF3BGFHHBF2A2AAA0EEE0>>
@M02034:409:000000000-BFKT7:1:1112:16208:13753 1:N:0:25
AAAGTCGAGGTGCCTAAAGTGGCAACCCAGACTAAGAATAATGTTGGTGGTGTAGAGCTTCCTGTAGCCGCATGGCGTTCGTACTTAAATATGGAACTAACCATTCCAATTTTCGCTGTCTCTTATACACATCTCCGAGCCCACGAGACT
+
BBCCAFBABBBCGGGGGGGGGGGHHHGFGHHGHHHHFFGFEHHHHHG2BEEFGFHHGHHHBHFHG5GGHGGGGGHAEEFGGAGHHFFGHHGHHFFHGHHHHHBGGFGFHHHHHHGGGGFHHFHHHHHHFHGHHHHFGGGGGGGGGGGGGG
@M02034:409:000000000-BFKT7:1:1112:11688:13755 1:N:0:25
AAAGTCGAGGTGCCTAAAGTGGCAACCCAGACTAATAGGCGGGTTGGTGGTGTAGAGCTTCCTGTAGCCGCATGGCGTTCGTACTTAAATATGGAACTAACCATTCCAATTTTCGCTGTCTCTTATACACATCTCCGAGCCCACGAGACT
+
AABBBFBADDBBFGGBBGGGGGGHHHHGGHGGHHGHFHGHFGGEFGGEFGGGHHEHHHHHFHHHHFHFHGG/E>GFEGGGGGGHGHBDFG4FGGBGHHFFFHBGHDFGGFHHHGDCGFGFGFHHDG?F11GGCGDDD-<@@FCFC@@FGH
@M02034:409:000000000-BFKT7:1:1112:10802:13758 1:N:0:25
AAAGTCGAGGTGCCTAAAGTGGCAACCCAGACTTTGGATGGTGTTGAGTTTGTAGCAGTTGCATTGTCCGCATAGTTTTCGATCTAA
+
AAAB>DA>D>A4FGGGGGGGBFBFGBBEBBEBFDF3BBF3BFGBAB5B5DFFFDFD53DB5A3DD35BB1AAB1BB5DDDE15B155
@M02034:409:000000000-BFKT7:1:1112:23205:13761 1:N:0:25
AAAGTCGAGGTGCCTAAAGTGGCAACCCAGACTTCGAAGGAGGTTGGTGGTGTAGAGCTTCCTGTAGCCGCATGGCGTTCGTACTTAAATATGGAACTAACCATTCCAATTTTCGCTGTCTCTTATACACATCTCCGAGCCCACGAGACT
+
AABCAFBABDBCGGGGGGGGFGFHHHHGGHHGHHHGHHGG2GEEHGEEFGEGFGHGHHHGHCFHGGGHHGEEGGGHGEGGGFGHGHFGGHHHHHHHHHHGFHFFGFGHDGHHHDFDGGEFFGHHFHGHFHBFFGFDD</<C/GGGGFCGG
@M02034:409:000000000-BFKT7:1:1112:21211:13762 1:N:0:25
AAAGTCGAGGTGCCTAAAGTGGCAACCCAGACTTAGGTTCCTGTTGGTGGTGTAGAGCTTCCTGTAGCCGCATGGCGTTCGTACTTAAATATGGAACTAACCATTCCAATTTTCGCTGTCTCTTATACACATCTCCGAGCCCACGAGACT
+
A1AAAFAAD@>A1GGGGGGGGAFHFEHECGCFHHHHHHHHHHHHHHHEECEFEGHGHHHHHHGFHHHHHGEEGGHHGEGGGGGHHGFGHHGGGFFHHH1FGHHGHHHGFHHHHHGGGGGGHHHHGHGHFFBGHHHHGCGGGGHGGCGGGH
@M02034:409:000000000-BFKT7:1:1112:13596:13778 1:N:0:25
AAAGTCGAGGTGCCTAAAGTGGCAACCCAGACTTTTTCTTTGGTTGGTGGTGTAGAGCTTCCTGTAGCCGCATGGCGTTCGTACTTAAATATGGAACTAACCATTCCAATTTTCGCTGTCTCTTATACACATCTCCGAGCCCACGAGACT
+
CBCCCFCCCC>AGGGGGGGGGGGHHHHGGHGGHHHGHHHHHHGHHGGGFGFGHHHHHHHHHHHHHHHHHGG0EEHHGGGGGEHHGHFHFH4FH33GCHGHHHHHHFFGHGHHHHEDFFEHHHHHFH3FFGFGHHHBD//C</FGCCGGGH
@M02034:409:000000000-BFKT7:1:1112:21331:13780 1:N:0:25
AAAGTCGAGGTGCCTAAAGTGGCAACCCAGACTAATATGAAGGTTGGTGGTGTAGAGCTTCCTGTAGCCGCATGGCGTTCGTACTTAAATATGGAACTAACCATTCCAATTTTCGCTGTCTCTTATACACATCTCCGAGCCCACGAGACT
+
CCCCBFBBCDBBGGGGGGGGGGGHHHHGGHGGHGHHHHHHHGHGHFAEFGEGGHHHHHHHHHHHHGGFHGGFGGHHGGGGGGHHHHHHHHHHHFGFHHHHGHHFFGFFGGHHHHGGGGGFHHHHFGHHHHBGHHHFGCGGGGHGGCGGGH
@M02034:409:000000000-BFKT7:1:1112:14169:13781 1:N:0:25
AAAGTCGAGGTGCCTAAAGTGGCAACCCAGACTCAGCATACTGTTGGGGTTGTAGCACTTCCTGTAGCCGCATGGCGTTCGTACTTAAATATGGAACTAACCATTCCAATTTTCGCTGTCTCTTATACACATCTCCGAGCCCACGAGACT
+
BBBBBFAADBAAGGGGGGGGGGGHHHHGGHHGHHHHHHHD3GHHHHH22AEEEHH553BG3B5BF5DFGGGGGGF1EBEFGAGHE4FHHHFHH3BGHHHHGH3FGBGHGGHHHHGGGGGFHHHHHHHBFHHHHHHHGCCGGFHGGCGGGH
@M02034:409:000000000-BFKT7:1:1112:20343:13790 1:N:0:25
AAAGTCGAGGTGCCTAAAGTGGCAACCCAGACTGGTCATCATGTTGGTGGTGTAGAGCTTCCTGTAGCCGCATGGCGTTCGTACTTAAATATGGAACTAACCATTCCAATTTTCGCTGTCTCTTATACACATCTCCGAGCCCACGAGACT
+
CCCCCFCCCCAAGGGGGGGGGGGHHHHGGHHGHHGHHHHHFHHHFHFGEGEFAEGBDEGFFHHHGGFFFFGCFGHHGEGGGEFHHHHHHHGFGEBDGHGHFGHHFFFBGGGHHFEGFGEFHFFHEFFHFFFFHHHFDCGG@FFFGBCDEH
@M02034:409:000000000-BFKT7:1:1112:17900:13791 1:N:0:25
AAAGTCGAGGTGCCTAAAGTGGCAACCCAGACTGTTTCGCTGGTTGGTGGTGTAGAGCTTCCTGTAGCCGCATGGCGTTCGTACTTAAATATGGAACTAACCATTCCAATTTTCGCTGTCTCTTATACACATCTCCGAGCCCACGAGACT
+
A?ABAFBADDABGGGGGGGGFGFGHFFEFHHGHHHHHHGGGGGAFEABFFEGHHHGHHHHHHHHEGFFFFE>EFHHGGGGGGHHFFDBBGDFGFGFFFFFFHHFFFGHHHHHHFEGGGGGHFFHHHG3DHHHGHFHG?FFFGGGC//CEH
@M02034:409:000000000-BFKT7:1:1112:18703:13791 1:N:0:25
AAAGTCGAGGTGCCTAAAGTGGCAACCCAGACTTAGACGGGGGTTGGTGGTGTAGAGCTTCCTGTAGCCGCATGGCGTTCGTACTTAAATATGGAACTAACCATTCCAATTTTCGCTGTCTCTTATACACATCTCCGAGCCCAC
+
CCCCCFCCCCAAGGGGGGGGGGGHHHHGGGHGF5555BB222AFEGC1FEGFC3F3@@@F3GHHD444@EE/EFHA@EEFFA2?/BGB?BFFGF3BGFHHBC2F?3F33DDHFB@AE<<@<GFD1F1<FB1<GGG1A-@DGE<<
@M02034:409:000000000-BFKT7:1:1112:21186:13805 1:N:0:25
AAAGTCGAGGTGCCTAAAGTGGCAACCCAGACTAGGGGTTGGGTTGGTGGTGTAGAGCTTCCTGTAGCCGCATGGCGTTCGTACTTAAATATGGAACTAACCATTCCAATTTTCGCTGTCTCTTATACACATCTCCGAGCCCACGAGACT
+
BBBBBFBBBBBBGGGGGGGGGGGHHHHGGHHGHHHHHGFFGGGFGGGGGGGFGHHHHHHHHHHHHHHHHGGGGGHHGGGGGGHHHHFHGHGHHHHHHHHGHHHHHHGHGHHHHHGGGGGHHHHHGHGHHHGHHHHHG?DFGGHGGGGGGH
@M02034:409:000000000-BFKT7:1:1112:24517:13808 1:N:0:25
AAAGTCGAGGTGCCTAAAGTGGCAACCCAGACTTTGCCTCTTGTTGGTGGTGTAGAGCTTCCTGTAGCCGCATGGCGTTCGTACTTAAATATGGAACTAACCATTCCAATTTTCGCTGTCTCTTATACACATCTCCGAGCCCACGAGACT
+
BBBBAFBBBBBBGGGF4FFGGGGHHHHGGHHGHHHHHHHHHHHHHHHFEGAFFGHBGFHGGFGFHFHGHGGCGGHFEEFGGGFGHHHFFFHHGB3EEHFH3CDGHFGFGGFHHHGGGGGHHGFFHHHFHFHHEHHHG?FC?GHGGGGGGH
@M02034:409:000000000-BFKT7:1:1112:12204:13813 1:N:0:25
AAAGTCGAGGTGCCTAAAGTGGCAACCCAGACTCATAAGAATGTTGGTGGTGTAGAGCTTCCTGTAGCCGCATGGCGTTCGTACTTAAATATGGTACTAACCATTCCAATTTTCGCTGTCTCTTATACACATCTCCG
+
CCCCCFBBCCCCGGGGGGGGGGGHHHHGGHHGHFA5BD5BDEHHGHEAAAFEAAFBFD3AAF5FDBD5DAEAEE11>?EFEB2?FFGB@F44@F44BFFH313BBFD44FEHF4/AE??F4EF44?F?G33CGHH2A
@M02034:409:000000000-BFKT7:1:1112:22146:13819 1:N:0:25
AAAGTCGAGGTGCCTAAAGTGGCAACCCAGACTTTTTCTTTTGTTGGTGGTGTAGAGCTTCCTGTAGCCGCATGGCGTTCGTACTTAAATATGGAACTAACCATTCCAATTTTCGCTGTCTCTTATACACATCTCCGAG
+
AAAAAFA1D1>AFAA111BB1GEFGGF0CHFFFGHHFGFD1DGHEG/AAFACEEDFGBFBFAGGGFFHF/A/?EAGGGGGGEFEFGFGDGHGEGD@1F1@1B1BGB>B2FFHHHCCEEGFHFGHF2B22B<FB1F1?/?
@M02034:409:000000000-BFKT7:1:1112:23736:13825 1:N:0:25
AAAGTCGAGGTGCCTAAAGTGGCCACCCAGACTCTGCATAATGTTGGTGGTGTAGAGCTTCCTGTAGCCGCATGGCGTTCGTACTTAAATATGGAACTAACCATTCCAATTTTCGCTGTCTCTTATACACATCTCCGAGCCCACGAGACT
+
CCCBCFBCCCBCGGGGGGGGGGGHHGHGGHHGHHHHHHHHFFHFGHGEFGEFFFGBGHHHHGHHGGFEGGGAEFHGGGGGGEFHHHHHFHHHHHBDHHHHFFDGGHFFGGGHHFGGFD?FHHGFBHBH4GHGG??FFG/C@GEFGG?EDF
@M02034:409:000000000-BFKT7:1:1112:26908:13829 1:N:0:25
AAAGTCGAGGTGCCTAAAGTGGCAACCCAGACTTAGAAGAATGTTGGTGGTGTAGAGCTTCCTGTAGCCGCATGGCGTTCGTACTTAAATATGGAACTAACCATTCCAATTTTCGCTGTCTCTTATACACATCTCCGAGCCCACGAGACT
+
AAAABFAA3D>AFGCGCGGFGG2CBGHGGHHGHHHGBGFHHHFHGFHEFG2BFGHGHGHHHBHFGHHHHGCEFGHHGGGFEEGHHHHEHFHHHFHFGHH3BGHFHHHHHHHHHHGGGGGHHHHHHHHHFHHHHHFHCGCGGGGGGCCDGH
@M02034:409:000000000-BFKT7:1:1112:22162:13831 1:N:0:25
AAAGTCGAGGTGCCTAAAGTGGCAACCCAGACTTTTTCTTTTGTTGGTGGTGTAGAGCTTCCTGTAGCCGCATGGCGTTCGTACTTAAATATGGAACTAACCATTCCAATTTTCGCTGTCTCTTATACACATCTCCGAGCCCACGAGACT
+
BBBBBFBABB>AGGGGGGGGGGGHFHHGGHHGHHHHHHHHHHHHHFHGGGABBFGFFHHHHHHGHHGHHGGGGGHHGGGGGGGHHHHDGHFHHHFHGH3GHHHHHHFHHHHHHHGFGDEGHFHHHHHHGGFHFHHEGFGGGFHGGCGGGH
@M02034:409:000000000-BFKT7:1:1112:17446:13833 1:N:0:25
AAAGTCGAGGTGCCTAAAGTGGCAACCCAGACTCTGCTTGATGTTGGTGGTGTAGAGCTTCCTGTAGCCGCATGGCGTTCGTACTTAAATATGGAACTAACCATTCCAATTTTCGCTGTCTCTTATACACATCTCCGAGCCCACGAGACT
+
AAAAAFAA1DAAFGGGGGGGGGGBHHHGGHHGHHHHHHHHCHGHGGHEGGEBFFHGHHHHGHHHHHFHHGGGGGHHGFGGGGHHHH@GHH@GHB@GHHFHHHHHHHHHHHHHHBEGGGGHHHHHHHHHFHEHHHGHGGGGGGHGGGGGGG
@M02034:409:000000000-BFKT7:1:1112:21046:13837 1:N:0:25
AAAGTCGAGGTGCCTAAAGTGGCAACCCAGACTGTTTTTTTTGTTGGTGGTGTAGAGCTTCCTGTAGCCGCATGGCGTTCGTACTTAAATATGGAACTAACCATTCCAATTTTCGCTGTCTCTTATACACATCTCCGAGCCCACGAGACT
+
BBBBBFBBDBAAGGGGGGGGGGGHGGHGGHHGHHHHHHGGGGGGHHHGGGAFGHHHHHHHHHHHHHHGHGCGEGHHGFGGGEHHHHHGFHHHHHFGHHHFHHHHHHHHHHHHHHGGGFGGHHHHHHHH>CFHHHFFEDGCCFHGGGGGGH
@M02034:409:000000000-BFKT7:1:1112:24418:13852 1:N:0:25
AAAGTCGAGGTGCCTAAAGTGGCAACCCAGACTGCTCCGCGTGTTGGTGGTGTAGAGCTTCCTGTAGCCGCATGGCGTTCGTACTTAAATATGGAACTAACCATTCCAATTTTCGCTGTCTCTTATACACATCTCCGAGCCCACGAGACT
+
CCCCCFCCCCAAFGGFGGGGGGGHHHHGFHHGHHHHHHGGGFGGHHHGGGEFFGHGHHHHHHHHHHHHHGGGGGHHGEGGGGGHHHHHHHGHHHFGHHHHHHHHHHGHHHHHHHGGGGGFHHHGHHHHHHFHHGHHGCGGGGHGGGGGGH
@M02034:409:000000000-BFKT7:1:1112:12542:13862 1:N:0:25
AAAGTCGAGGTGCCTAAAGTGGCAACCCAGACTACGCATACTGTTGGTGGTGTAGAGCTTCCTGTAGCCGCATGGCGTTCGTACTTAAATATGGAACTAACCATTCCAATTTTCGCTGTTCTTATACACATCTCCGAGCCCACGAGACTA
+
CCCCCFCCCCAAFGGGGGGGGGGHHHHGGHHGHHHGGGGGHHHHHHHEFEEFGGHHHHHHHHHGGHHHHGGFGGHHGGGGGGHGGHHHHG4GGHHHHHGFFHGHHHGHGHHHHHGGGGGHHHHGHHFHHFHHHHGFGGGGGHGGGGEFHF
@M02034:409:000000000-BFKT7:1:1112:6629:13868 1:N:0:25
AAAGTCGAGGTGCCTAAAGTGGCAACCCAGACTAATCCTCCTGTTTGTTTTGTAGCACTTCCTGTATCCGCATGGCGTTCGTACTTAAATATGGAACTAACCATTCCAATTTTCGCTGTCTCTTATACACATCTCCGAGCCCACGAGACT
+
BBBBBFBBDBAAGGGGGGGGFGGHHHHGGHHGHHGHHHH33B3BF5FABFFBFGHF53BG3B5BF5BDFFFGG1F1>BEFG1B?144BFG4FG3@FFHGFHH3BF4FDGHHHHGCEGGFHHHHHGHGHGFHHHHHHGGFGGGHGCCFGGG
@M02034:409:000000000-BFKT7:1:1112:18722:13870 1:N:0:25
AAAGTCGAGGTGCCTAAAGTGGCAACCCAGACTCGTCGGGAGGTTGGTGGTGTAGAGCTTCCTGTAGCCGCATGGCGTTCGTACTTAAATATGGAACTAACCATTCCAATTTTCGCTGTCTCTTATCACATCTCCGAGCCCACGAGACTA
+
CBCCCFCCCCAAFFGGGGGFGGGHHHHGGHHGHHGHGGGGEGGEHHGEFGBFFGHHHHHHHHHHHHHHHGGGGGHHGEGGGFHHHHFHHHFHHHGFHHHHHHGHHHHGHHHHHHGGGGGHHHHHHHHHGGHHHHHGFGGGGHGGGCDEHG
@M02034:409:000000000-BFKT7:1:1112:19888:13878 1:N:0:25
AAAGTCGAGGTGCCTAAAGTGGCAACCCAGACTAAGAAGAAGGTTGGTGGTGTAGAGCTTCCTG
+
BBBBAFAABBBBGGGGGGGGGGGHHHHGGHH2F3B3F5B33BFBAB2ABEE113D5B533AFG5
@M02034:409:000000000-BFKT7:1:1112:15103:13888 1:N:0:25
AAAGTCGAGGTGCCTAAAGTGGCAACCCAGACTAGGTTGTGGGTTGGTGGTGTAGAGCTTCCTGTAGCCGCATGGCGTTCGTACTTAAATATGGAACTAACCATTCCAATTTTCGCTGTCTCTTATACACATCTCCGAGCCCACGAGACT
+
BBBBBFBBBBBBGGGGGGGFGCGHHHHGGHHGHHHFGHHEFGGEFGGEFEECGHHGBHHHGHHHHHHHHGGGGGHHGGGGGEGHHHHFHHHHHGGHFFFGHG3GHHGHHGFHHFGGGGFGHGHHHHHHFHHHHHGFGGGGGGHGGGCDDG
@M02034:409:000000000-BFKT7:1:1112:21263:13889 1:N:0:25
AAAGTCGAGGTGCCTAAAGTGGCAACCCAGACTATGAAGAATGTTGGTGGTGTAGAGCTTCCTGTAGCCGCATGGCGTTCGTACTTAAATATGGAACTAACCATTCCAATTTTCGCTGTCTCTTATACACATCTCCGAGCCCACGAGACT
+
CCCCCFCBCCABGGGGGGGGGGGGHHHGGHHGHHHHHHHHHHHHHHHGGGEFGFHHHHHGHHHHGHHHGGGGGGHHGGGGGGHHHHHHHHHHHHHHGHEHHHHHHHGHHHHHHHGGGGGHHHHHHHHHHFHHHHHHGGGGGGFGGCDDGH
@M02034:409:000000000-BFKT7:1:1112:23951:13889 1:N:0:25
AAAGTCGAGGTGCCTAAAGTGGCAACCCAGACTGAGAATCATGTTGGTGGTGTAGAGCTTCCTGTAGCCGCATGGCGTTCGTACTTAAATATGGAACTAACCATTCCAATTTTCGCTGTCTCTTATACACATCTCCGAGCCCACGAGACT
+
CBCCCFCCBCABGGGGGGGGGGGHHHHGGHHGHHHHHGHHFHHHHGHEFGEFBDG5FGHHHHHHGFFHGEGCGGGFEBEFFEFHGHHHHHGHGHBFGHHHFGDGHHHBGGFHHFFEFE?GBFGHFBHGHFHHHHHGECDGGEHFDGGGFH
@M02034:409:000000000-BFKT7:1:1112:4920:13891 1:N:0:25
AAAGTCGAGGTGCCTAAAGTGGCAACCCAGCCTAAGCATAATGTTGGGTTTGTAGCACTTCCTGTGTCCGCATGGCGTTCGTACTTAAATATGGAACTAACCTTTCCAATTTTCGCTGTCTCTTATACACATCTCCGAGCCCACGAGACT
+
A3>AAFAABB>ABFGGGGGGGGGHHHHEGHAFHHHHBFD55DDDG5A2ABEEFDHF53BF3B5BF3BDDE0EE>F1EBEGG1FGB44BGHHFH33FHH3BBG3BB3BDGHHHHHGFGGFHHHGHHHHGGHHHHHHBD@GGGGHGGGGGGH
@M02034:409:000000000-BFKT7:1:1112:22288:13892 1:N:0:25
AAAGTCGAGGTGCCTAAAGTGGCAACCCAGACTCAGATTAAGGTTGGTGGTGTAGAGCTTCCTGTAGCCGCATGGCGTTCGTACTTAAATATGGAACTAACCATTCCAATTTTCGCTGTCTCTTATACACATCTCCGAGCCCACGAGACT
+
BBBBBFBBBBAAGGGGGGGGFGGHHHHGGGHGHGHHFHHHHHHHFGEEFGFFFGHDHHHHHHHHHHHHHGGGGGHHGGGGGF2GHHHHHHFHHGFHHHHHHHHHGHGHGHHHHHGGGGGHHHHHEHFGGFHHHHHHGCFFGGHGGGGGGH
@M02034:409:000000000-BFKT7:1:1112:19145:13896 1:N:0:25
AAAGTCGAGGTGCCTAAAGTGGCAACCCAGACTTAGTGGTATGTTGGTGGTGTAGAGCTTCCTGTAGCCGCATGGCGTTCGTACTTAAATATGGAACTAACCATTCCAATTTTCGCTGTCTCTTATACACATCTCCGAGCCCACGAGACT
+
BBBBBFBAADAAGGGGGGGGGGGHHHHGGHFGHHHHGHHGHHHHHHHGGGEBGHHFHHHHHHHGHHHHHGGGGGHHGGGGGGHHHHHHHHHHHHHGGHDFHHHHHHGHHHHHHGGGGGGGGHHHHHHHHHFHHHHHGGGGGGHGGGGGGH
@M02034:409:000000000-BFKT7:1:1112:10330:13898 1:N:0:25
AAAGTCGAGGTGCCTAAAGTGGCAACCCAGACTCTTTTTCGTGTTGGGGTTGTAGCACTTCCTGTAGCCGCATGGCGTTCGTACTTAAATATGGAACTAACCATTCCAATTTTCGCTGTCTCTTATACACATCTCCGAGCCCACGAGACT
+
CCCCCFABCCABGGGGGGGGGGGHHHHGGHHGHHHHHH332BBBGHHC0BEEFHHE53BF3B5BB55DFEGGG1G1>BEFG1B?14BBGHHHH3BEGHHGHH3BG4DFHHHHHHGGGGGHHGHHHHGHHHFHHHHHGGGGGGHGGCGGGH
@M02034:409:000000000-BFKT7:1:1112:4322:13898 1:N:0:25
ACTCTTAAAGAGGCTAAAGTTCATGCCTAGTCTACGCTCTAACTTTGTTCAGTAGCTCTTCCTGTATCCG
+
1>>>AB@D1B@B1AAGGGGFGF3AA1BAB01DDG10AFBFHB1DFG12BADDF211D1BBG1F1BF2BFE
@M02034:409:000000000-BFKT7:1:1112:16648:13904 1:N:0:25
AAAGTCGAGGTGCCTAAAGTGGCAACCCAGACTCATAGGTGGGTTGGTGGTGTAGAGCTTCCTGTAGCCGCATGGCGTTCGTACTTAAATATGGAACTAACCATTCCAATTTTCGCTGTCTCTTATACACATCTCCGAGCCCACGAGACT
+
ABBCAFAADAABGGGGGGGGGGGHHHHGFHHGHB3DAGHD32ABEAAFCEFEFFHBFFGFHGH5FDBDFAE>EEFF@EEFEEFCFFG3@FG4FB33F3?B?0BB?4F44D?FFB@/?<EGD33D3F3GBGFCC33>DG@/BGEECA/C?D
@M02034:409:000000000-BFKT7:1:1112:25195:13911 1:N:0:25
AAAGTCGAGGTGCCTAAAGTGGCAACCCAGACTAAGAATCCTGTTGGTGGTGTAGAGCTTCCTGTAGCCGCATGGCGTTCGTACTTAAATATGGAACTAACCATTCCAATTTTCGCTGTCTCTTATACACATCTCCGAGCCCACGAGACT
+
CCCCCFCCCCBBGGGGGGGGGGGHHHHGGHHGHHHHHHHHHHHHHHHGGGFFHHHHHHHHHHHHHHGHHGGGGGHHGGGGGGHHHHHGHHHHHHHHHHGGHHHHHHHGFGHHHHFGGGGFHHHHHHFFFHGHHFDGDGGGGGHGGFGGGH
@M02034:409:000000000-BFKT7:1:1112:9352:13914 1:N:0:25
AACGTCGATGTGCCTAAAGTTGCACCCCAGACTGGGCTTCTGGTTTGTGGTGTAGCGCTTCCTGTATCCGCATGGCGTTCGTACTTCAATCTGGAACTCACCAGTCCAATTTTCGCTGTCTCTTATACACATCTCCGAGCCCACGAGACT
+
A1>>>A>>>DCFFFGGGGGG3AFBGGGEFG0BGHHH0B0FBF1BFBEGGABBBFH2/EFGGHBEGD2DFEBEEGHGGFGGGEHH/GHFHH1FGHHFHHFFFHG0BFFFHHHHHHGGGGGHHHHHHHHHFHHHHHHHGCGGGGHGGGGGGH
@M02034:409:000000000-BFKT7:1:1112:7346:13922 1:N:0:25
AAAGTCGAGGTGCCTAAAGTGGCAACCCAGACTCAGCTGGCTGTTGGTGGTGTAGAGCTTCCTGTATCCGCATGGCGTTCGTACTTAAATCTGGAACTAACCATTCCAATTTTCGCTGTCTCTTATACACATCTCCGAGCCCACGAGACT
+
AAAAAF1>>>>ACGGGBGFG11BFFHGEGH0FHHHH1DG0EHAGH1B/BE/FGHHBA1FHHFBFFF2DFEEEEEHHGEGGG/BEHD21GH2FG1BFFG1BFGFGGFFHGHHHHGGGGGGFHGHHHHHGGFHHFGH1ACCGGGHECCGGGG
@M02034:409:000000000-BFKT7:1:1112:28014:13925 1:N:0:25
AAAGTCGAGGTGCCTAAAGTGGCAACCCAGACTTATCAGCTTGTTGGTGGTGTAGAGCTTCCTGTAGCCGCATGGCGTTCGTACTTAAATATGGAACTAACCATTCCAATTTTCGCTGTCTCTTATACACATCTCCGAGCCCACGAGACT
+
CBCCBFCCCDCCGGGGGGGGGGGHHHHGGHHGHHHHHHHGGHHHHHHEFGGGGHHHHHHHHHHHHHHGHGGGGGHHGGGGGGHHHHHHHHHHHHGGHHGHFFFHHHGGHHHHHHGGGGGHHHHHFHHHGHHHHHGHFBGGFEFGGGGGGH
@M02034:409:000000000-BFKT7:1:1112:17034:13926 1:N:0:25
AAAGTCGAGGTGCCTAAAGTGGCAACCCAGACTAAGCATTATGTTGGTGGTGTAGAGCTTCCTGTAGCCGCATGGCGTTCGTACTTAAATATGGAACTAACCATTCCAATTTTCGCTGTCTCTTATACACATCTCCGAGCCCACGAGACT
+
BABBBFBADB>ABFGGGGGGGFGHGHHGFHHGHHHHFHHHHHHHHGHGFGEBGGHFHFHHHHHGFGHHHGGGEGHHFEGGGEGHHHFGHHGHHHGHHHGFHHHHHHHFHHHHHHGGGGGHHHHHHHHHFHHHHHHFGCGGGFHEGDFGGH
@M02034:409:000000000-BFKT7:1:1112:13788:13938 1:N:0:25
AAAGTCGAGGTGCCTAAAGTGGCAACCCAGACTACGGATCTTGTTGGTGGTGTAGAGCTTCCTGTAGCCGCATGGCGTTCGTACTTCAATCTGGAACTCACCATTCCAATTTTCGCTGTCTCTTATACACATCTCCGAGCCCACGAGACT
+
AABAAFAA>A>ABFGGGGGGFGGHFGHFFHFFHHHGGGEEHH5GHFHGGGABFGH5BHHHHHHGGHDGHFEFGGHHGEGGGGHHGH4FGH3FGFHHHH3BGHHGGFGHHHHHHHGGGGGHHHHHHHGHFHHHHHHHGGGGGGHGGGGGGH
@M02034:409:000000000-BFKT7:1:1112:24950:13940 1:N:0:25
AAAGTCGAGGTGCCTAAAGTGGCAACCCAGACTAAGACTCAGGTTGGTGGTGTAGAGCTTCCTGTAGCCGCATGGCGTTCGTACTTAAATATGGAACTAACCATTCCAATTTTCGCTGTCTCTTATACACATCTCCGAGCCCACGAGACT
+
BBCCBFABCBBCGGGGGGGGFGGGHHHGGHHGHFGHHHHHHHHHHHGGGGEFHGHHHHHHHHHHFHHGHGCFGGHHGGGGGGHHHHHHHHHHHHHGFHHFGHHGHFHFHGHHHFFGGGGHHHHH4GGHFHHGGHHGD@/BCEHGGGGGGH
@M02034:409:000000000-BFKT7:1:1112:26552:13962 1:N:0:25
AAAGTCGAGGTGCCTAAAGTGGCAACCCAGACTCCTTAGCCTGTTGGTGGTGTAGAGCTTCCTGTAGCCGCATGGCGTTCGTACTTAAATATGGAACTAACCATTCCAATTTTCGCTGTCTCTTATACACATCTCCGAGCCCACGAGACT
+
BBBBBFBBBBABFGGGGGGGGGGHHHHGGHHGHHHHHHHHHHHHHHHGGGGEGHHGDFHHHHHHHBFHHGGGGFGHGGGGGGGHHHGHHHGHHHHGHHGEBG3GHHHFHHHHHHGGGGFHHHFHHFHFEFFHGHGHGGGGGGHGGGGGGG
@M02034:409:000000000-BFKT7:1:1112:9137:13965 1:N:0:25
GCTCTTAAAGAGGCTAAAGTTCCTGCCTAGGCTCATTTCCTCTTTTGTTCCGTAGCTCTTCCTGTACCCGGATGGCGTTCGT
+
1>>>>1BBBB1CAAAFGGGFDA3AFBCAG00BBFC1FH2F111BD1FFCB2BBBEC2FHGHDH1AF22BE/ABEGHCEEFEE
@M02034:409:000000000-BFKT7:1:1112:13857:13969 1:N:0:25
AAAGTCGAGGTGCCTAAAGTGGCAACCCAGACTAAGCATGGTGTTGGGCTTGTAGCAGTTGCATTGTCCGCATAGTTTTCGAAC
+
AAAAADA1AAAAGGGAGGGFGGGGHGGEFEG0BBDH01FBGHHF/A/A0BG/01D221D11D12D1A21AA/E/BD@22D>/0>
@M02034:409:000000000-BFKT7:1:1112:29222:13975 1:N:0:25
AAAGTCGAGGTGCCTAAAGTGGCAACCCAGACTAGGAAGACGGTTGGTGGTGTAGAGCTTCCTGTAGCCGCATGGCGTTCGTACTTAAATATGGAACTAACCATTCCAATTTTCGCTGTCTCTTATACACATCTCCGAGCCCACGAGACT
+
CCCCCFABBBAAGGGGGGGGGGGHHHHGGHHGHDEGHHCGG2EGFGGFFGGFFFHGHHHHHHHHGFHGGEGGGGHHFFFGGFHHHHHHHGHHHHFFFHHGHHGHHHHHHHHHHHGGGGGHHGHHGHHHGHEHHHHHGGGCDEHFCCGGGB
@M02034:409:000000000-BFKT7:1:1112:26562:13977 1:N:0:25
AAAGTCGAGGTGCCTAAAGTGGCAACCCAGACTTAGGGTCTTGTTGGTGGTGTAGAGCTTCCTGTAGCCGCATGGCGTTCGTACTTAAATATGGAACTAACCATTCCTATTTT
+
?BBBBFAABBABGGGGGGGGGGGHHHHGGHH2F5FAGFGFGGHHHHFFEGGC13D55A3B5B5FA5B5B1A0EEA1>E/?>E2?FEGB3@F4@333F3FC303BB4F4BF4FD
@M02034:409:000000000-BFKT7:1:1112:3968:13987 1:N:0:25
GCTCTTAAAGAGGCTAAAGTTCCTGCCTAGTCTCTTTCCCCAGTTTGTTCTG
+
>>>>>BBD1BBB1A1FGGGGGB3F1BBB10DB3D333AAABBAFG2DFG1DA
@M02034:409:000000000-BFKT7:1:1112:28179:13995 1:N:0:25
AAAGTCGAGGTGCCTAAAGTGGCAACCCAGACTAGGCTTTCGGTTGGTTGGTGTAGAGCTTCCTGTAGCCGCATGGCGTTCGTACTTAAATATGGAACTAACCATTCCAATTTTCGCTGTCTCTTATACACATCTCCGAGCCCACGAGA
+
AAAA>DA1DDAAGGGCADG3BGFHHGGGGHHGHHBFF1GCGEGFEEGEHGGBFADGDF1FFHHHHGBDGB?E/?EEBEEEFE/>??FHHBGBGE>FG1FD>GGBGHHGFBGHHBF</EF<FGHGFDH>B2GDFCFG@C@<B@FHA</CA
@M02034:409:000000000-BFKT7:1:1112:23436:13999 1:N:0:25
AAAGTCGAGGTGCCTAAAGTGGCAACCCAGACTTGGTTTCCTGTTGGTGGTGTAGAGCTTCCTGTAGCCGCATGGCGTTCGTACTTAAATATGGAACTAACCATTCCAATTTTCGCTGTCTCTTATACACATCTCCGAGCCCACGAGACT
+
CCCCCFCCCCABGGGGGGGGGGGHHHHGGHHGHGHHFGGGHHHHHHHEGGEFGHHHHHHHHHHHHHHHHGGGGGHHGGGGGGHHHHHHHHHHHHHHGHHGHHHHHHGHGHHHHGGGGGGHHGHHHHHHHHGHHHFHF@CDGGHGGFGGGH
@M02034:409:000000000-BFKT7:1:1112:5742:14007 1:N:0:25
AAAGTCGAGGTGCCTAAAGTGGCAACACACTGGTAAAAGTTTGGTGGTGGTAGAGAGTCCTGTAGCGGCATGGCGCTCGTACTTTCATATGGACCTAAACATCTCAATTTTCGCTGTCTCTTATACACATCTCCGAGCCCACGAGACTAA
+
BBBBBFABBBABGGGGGGGGGGGHHHA2BB3BGBGA5DDADD5B2AEBAEFGFHG51BGHHHGBGF0AE00BF1E1>>>EECHH4BBGHF4B33FFC3BGGG34BBBGGHHFGC?EFFHHGHHGGFBHGHHHHEFCGCFGHGGGCEGHH<
@M02034:409:000000000-BFKT7:1:1112:2589:14013 1:N:0:25
AAAGTCGAGGTGCCTAAAGTGGCAACCCAGACTAAGCATCATTTTGGGTTTGTAGCTCTTCCTGTATCCGCATGGCGTTCGTACTTCAATATGGAACTAACCATTCCAATTTTCGCTGTCTCTTATACACATCTCCGAGCCCACGAGACT
+
>3>>AFAAADAAFGGGGGGGEBFFCGG2FGGFHHHH3BBA3D5DD5A2AFEBGFHF55DG5D5FG5DFGGAEEAG1EEGGG1BG?@B@GH4FGFFGHH3FGHDFG4BGHHHHHGGGGGGHHHHHGHGGGHHHHHGFGGGGGGHGGGGGGG
@M02034:409:000000000-BFKT7:1:1112:26520:14014 1:N:0:25
AAAGTCGAGGTGCCTAAAGTGGCAACCCAGACTCCGTCTGTTGTTGGTGGTGTAGAGCTTCCTGTAGCCGCATGGCGTTCGTACTTAAATATGGAACTAACCATTCCAATTTTCGCTGTCTCTTATACACATCTCCGAGCCCACGAGACT
+
A@ABBFBBBB>AFGGGGGGDGGGGHHHGGHHGHHHGGHHGHHHHHGHEFGBBFGHHHHHHHHHFGHHHH1EGGGHHGEEFGEGHHHHGHHGHHHHHFHHGHHFHGHHGHHHHHHGGGGEHFGHHHHHHHHGHHHHHG?DCGEHGGGGFFD
@M02034:409:000000000-BFKT7:1:1112:18986:14028 1:N:0:25
AAAGTCGAGGTGCCTAAAGTGGCAACCCAGACTAGTAGGAATGTTGGTGGTGTAGAGCTTCCTGTAGCCGCATGGCGTTCGTACTTAAATATGGAACTAACCATTCCAATTTTCGCTGTCTCTTATACACATCTCCGAGCCCACGAGACT
+
AAABAFBBB?AAGGGGGGGGGGCGFHHGGHHGHCFGFGGHFFFFHGFBBEAFGGGFHBFHHGHHHHGHHGEEEGHHGGGGGFBHGHGFHGFHHHFHGHGHHHFFFGFHFFGGHGGGGGGGFHFFFGFFFHHHHHHEG@FGGEHGGGCGGG
@M02034:409:000000000-BFKT7:1:1112:5847:14032 1:N:0:25
AAAGTCGAGGTGCCTAAAGTGGCAACCCAGACTCGTCATGGTGTTAGTCTTGTAGCAGTTGCATTGC
+
>3AA>DA>DDAAGGGGGGGFEGGFHGGEFHGGHFAG2AB5BFG2A5D55DFED5GD53DA5B3A535
@M02034:409:000000000-BFKT7:1:1112:20666:14033 1:N:0:25
AAAGTCGAGGTGCCTAAAGTGGCAACCCAGACTCCTTTTTTTGTTGGTGGTGTAGAGCTTCCTGTAGCCGCATGGCGTTCGTACTTAAATATGGAACTAACCATTCCAATTTTCGCTGTCTCTTATACAC
+
A1>AAFA>>D>AAGGGGGGGG1FFFHH?FHFFFGGHHFFGGEEAF0/EGF/B/BF2DGFHDGHFG2@2B?EGGGHHG//>EECCGEHFBGBGDB11EB1BGHHHFGHHEDGGHGEGFC/12FGBDFD22@
@M02034:409:000000000-BFKT7:1:1112:13147:14040 1:N:0:25
AAAGTCGAGGTGCCTAAAGTGGCAACCCAGACTCATAAGCAGGTTGGTGGTGTAGAGCTTCCTGTAGCCGCATGGCGTTCGTACTTAAATATGGAACTAACCATTCCAATTTTCGCTGTCTCTTATACACATCTCCGAGCCCACGAGACT
+
B@BBBFABCBAAGGGGGGGGGGGHHHHGGHHGHHHHFHHHHHHHGGGFGGABGHHEFHHHHHHGHHHHHGGGGGHHGEGGGFHHHHHFHHDGHHHFHH@GHHHHHHGHFHHHHGGGGGGHHGHHHHHHHFHHHHHHGGGGGGHGGGGGGH
@M02034:409:000000000-BFKT7:1:1112:23389:14043 1:N:0:25
AAAGTCGAGGTGCCTAAAGTGGCAACCCAGACTCAGAATCAGATTGGTGGTGTAGAGCTTCCTGTAGCCGCATGGCGTTCGTACTTAAATATGGAACTAACCATTCCAATTTTCGCTGTCTCTTATACACACTCCGAGCCCACGAGACTA
+
BBBBBFABBB>AGGGGGGGGGFEGHHFGGHHGHGGGGHHHHHFHHHGGFFEFGFGHHEHHHGHFGHHHHGGGGGHHGEEFGEEHHHHFHGGHHHHHHHHHHHHHFHGGHHHHHHGGGGGHHHGHHHHHHEHGHHHGCDGGEHGGCCGFHG
@M02034:409:000000000-BFKT7:1:1112:22267:14043 1:N:0:25
AAAGTCGAGGTGCCTAAAGTGGCAACCCAGACTAAGGAGTAGGTTGGTGGTGTAGAGCTTCCTGTAGCCGCATGGCGTTCGTACTTAAATATGGAACTAACCATTCCAATTTTCGCTGTCTCTTATACACATCTCCGAGCCCACGAGACT
+
AABBAFABBBAAGGGGGGGGGGEGHGHGGHHGHHGHHHHBGGFGHG?BFEEFHHHGHHHHHFHHHHHFHGG?FGHHGEGGGEHHFHGGHHFHHHDGFHHHGCHGHHGFGHHHHHGFGGGGHHHHHHGHFHFHHHHHG?CFGGHGGC?GGH
@M02034:409:000000000-BFKT7:1:1112:23876:14045 1:N:0:25
AAAGTCGAGGTGCCTAAAGTGGCAACCCAGACT
+
BABBBFBBBBAAGGGGGGGGGGGHHHHGGHHGH
@M02034:409:000000000-BFKT7:1:1112:18990:14048 1:N:0:25
AAAGTCGAGGTGCCTAAAGTGGCAACCCAGACTAGTAGGAATGTTGGTGGTGTAGAGCTTCCTGTAGCCGCATGGCGTTCGTACTTAAATATGGAACTAACCATTCCAATTTTCGCTGTCTCTTATACACATCTCCGAGCCCACGAGACT
+
BBBBBFBBBBABGGGGGGGGGFGHHHHGGHHGHHHHHHHF5FGHHHHGGGEFFGHHHHHHHGHHHHHHHGGGGGHHGEGGGGHHHHHHGHFGGHHGGHFHHGHHHHGGHHHHHHGFGD<GGFHHGGBFGHGFHHHHGGCDGGHGGGGGGH
@M02034:409:000000000-BFKT7:1:1112:18814:14054 1:N:0:25
AAAGTCGAGGTGCCTAAAGTGGCAACCCAGACTGTTGTTATTGTTGGTGGTGTAGAGCTTCCTGTAGCCGCATGGCGTTCGTACTTAAATATGGAACTAACCATTCCAATTTTCGCTGTCTCTTATACACATCTCCGAGCCCACGAGACT
+
AAAAAFAADBABEFGDGGGFGA2BEA4AAAAAGHGFHHADDFFFHHGAFEEFHHH5FDGHF3GFGGFABEAA>FHF?BECFE2?BGB3FGBBGF3BFGEFF13BBFFFGHHHHGCFGEEG?GGH4GD?GFFFGGHBAC/>CFGGDCGGGH
@M02034:409:000000000-BFKT7:1:1112:23588:14061 1:N:0:25
AAAGTCGAGGTGCCTAAAGTGGCAACCCAGACTCGGATGCTTGTTGGTGGTGTAGAGCTTCCTGTAGCCGCATGGCGTTCGTACTTAAATATGGAACTAACCATTCCAATTTTCGCTGTCTCTTATACACATCTCCGAGCCCACGAGACT
+
BBAABFABBBAAGGGGGGGGGFGFHHHGGCHGGHGGEFCHHGGHHHGBFEBFGBGFG5FGHFHGGHGHHGG@EGHHG1EFEECGCHFFHBBGHDBGFFHGCEGHHHGFFHEGHFEEFGEFGFHGGHFHFFHFHHFB</>@CAFGGGFGGH
@M02034:409:000000000-BFKT7:1:1112:6195:14063 1:N:0:25
AAAGTCGATGTGCCTAAAGTGGCAACCCAGACTAATAAGTATGTTGGTGTTGTAGAGCTTCCTGTAGCCGCATGGCGTTCGTACTTAAATCTGGAACTAACCATTCCAATTTTCGCTGTCTCTTATACACATCTCCGAGCCCACGAGACT
+
A1AAAFAA1FFFGGGGGGGGGBFGGGHGGHHGHG112DG22FAGGHHGGEEGHHHHHHHH1BGFGFAGHGEGGGH0EFGGGFHHHH2GHH2FGHGGHH1FFHHHHHGHHHHHHHGGGGGHHHHHHHGHFHHHHHHHGGGGGGHGGGGGG?
@M02034:409:000000000-BFKT7:1:1112:15607:14068 1:N:0:25
AAAGTCGAGGTGCCTAAAGTGGCAACCCAGACTTGTCGGTCTGTTGGTGGTGTAGAGCTTCCTGTAGCCGCATGGCGTTCGTACTTAAATATGGAACTAACCATTCCAATTTTCGCTGTCTCTTATAACATCTCCGAGCCCACGAGACTA
+
CCCCCFCCBDABGGGGGGGGGGGHHHHGGHHGHHHHHGGE2EGHHHHEF1EBGHH55AFGDGHHHD5FGGGGGGHFGEEGGAFHG4FHHHEGHFFHHHEGHHFGHHHHHHHHHHGGGGGHHHHHGHGHHGHHHHHGGGGGGHGFGCEEGF
@M02034:409:000000000-BFKT7:1:1112:20906:14074 1:N:0:25
AAAGTCGAGGTGCCTAAAGTGGCAACCCAGACTAAGAATCAGGTTGGTGGTGTAGAGCTTCCTGTAGCCGCATGGCGTTCGTACTTAAATATGGAACTAACCATTCCAATTTTCGCTGTCTCTTATACACATCTCCGAGCCCACGAGACT
+
BBBBBFBBBBBBGGGGFGGGGGGHHHHGGHHGHHHHHHHHHHHGHHGFGGEFHHHHHHHHHGHHHHHHHGGGGGHHGGGGGGGHHHHHHHHHHHHHHGHHHHHHHHHHHHHHHFGGGGGHHGHHHHHHHHGFFHGFG?DGGGHGGGGGGH
@M02034:409:000000000-BFKT7:1:1112:19931:14082 1:N:0:25
AAAGTCGAGGTGCCTAAAGTGGCAACCCAGACTAATGATAAGGTTGGTGGTGTAGAGCTTCCTGTAGCCGCATGGCGTTCGTACTTAAATATGGAACTAACCATTCCAATTTTCGCTGTCTCTTATACACATCTCCGAGCCCACGAGACT
+
CCCCCFCCCCAAGGGGGGGGGGGHHHHGGHHGHHHHHGHHHHHHHHGEFGEFHGHGHGHHHHHHHHHHHGGGGGHHGEGGGEHHHHHHHHGHHGFHHHHHHGFHHHFFHHHHHHGGGGEGHHGHHHHHHHHHHHHHGGGGGGHGGCGGGH
@M02034:409:000000000-BFKT7:1:1112:5942:14106 1:N:0:25
ACAGTCGAGGTGCCTAAAGTTGCAACCCAGACTGAGGGTC
+
AAA1AF1>1>1>BBFGGGGGABD1BBF0BF0BGFHHGG0B
@M02034:409:000000000-BFKT7:1:1112:23253:14110 1:N:0:25
AAAGTCGAGGTGCCTAAAGTGGCAACCCAGACTGGGGGGGGGGTTGGTGGTGTAGAGCTTCCTGTAGCCGCATGGCGTTCGTACTTAAATATGGAACTAACCATTCCAATTTTCGCTGTCTCTTATACACATCTCCGAGCCCACGAGACT
+
A3AABFBABBAAFGGGGGGGGGGGHHHEGHHGHHGDGGGGFFFF?DFFFF.;ABF/BFFFFFFFFEFFFDAFDFFAFDFFFF9EEFFFBFBFB//9BFFFFFFFFFFFFFFFFF@DDFD/BBFFFFFB9F/B/B9BD>D=D?EEDFFFFF
@M02034:409:000000000-BFKT7:1:1112:15985:14113 1:N:0:25
AAAGTCGAGGTGCCTAAAGTGGCAACCCAGACTATGTCTCCTGTTGGTGGTGTAGAGCTTCCTGTAGCCGCATGGCGTTCGTACTTAAATATGGAACTAACCATTCCAATTTTCGCTGTCTCTTATACACATCTCCGAGCCCACGAGACT
+
B@BBAFBA>>>>4FGGGGGGGDFGHHHEFGFFHHHHHHHHHHHHHHHGGGGBGGH55EHHHHHHHFGHHGGGEGHHGGGGGGHHHH4BGHDGHHHHFH3BFGFBGHGHHHHHHHGGGGEFFHHHHHHHHHGHHHGHF@CCGGHGGGGGGH
@M02034:409:000000000-BFKT7:1:1112:13073:14117 1:N:0:25
AAAGTCGAGGTGCCTAAAGTGGCAACCCAGACTAAGATGGCTGTTGGTGGTGTAGAGCTTCCTGTAGCCGCATGGCGTTCGTACTTAAATATGGAACTAACCATTCCAATTTTCGCTGTCTCTTATACACATCTCCGAGCCCACGAGACT
+
BABCBFCCCCAAGGGGGGGGGGGHHHHGGHHGHHHHHFHFHHGHHHHEFGEFFFHHHGHHHHHHHFHGHGGGGGHHGGGGGGHHHHHGHHFHHHHGHHHGGHHGHHGFHHHHHGGGGGGHHHHHHHGHFHHHHHFHGFGGGGHGGGGDGG
@M02034:409:000000000-BFKT7:1:1112:11417:14126 1:N:0:25
AAAGTCGAGGTGCCTAAAGTGGCAACCCAGACTGCGATGGGTGTTG
+
>1>1>F>>>D>ABFGGGGGGGGFHGHHGGHHGHHC00AEG/BBEEC
@M02034:409:000000000-BFKT7:1:1112:1979:14141 1:N:0:25
CCGTTGAAGGTGCCTAGAGTTGCAACCCAGCCTTATAATCAGGTTTGGTATGTAGAGCTTCCTGTGTCCGCATAGCGTTCGTACTACAATCTGGAACTAACCATTCCAATTTTCGCT
+
>>>11>>BBC1BBFEF1GFG31DBFFGEFFGGGHHFGGDFGFF1B1BB/1DBDGBFGHEGEB11B1DDF/AAE/BB//EFG/CF/21BFGFGH1@1FGFFCFHF1@GBBF1GF@//E
@M02034:409:000000000-BFKT7:1:1112:27322:14146 1:N:0:25
AAAGTCGAGGTGCCTAAAGTGGCAACCCAGACTCCGCATCCGGTTGGTGGTGTAGAGCTTCCTGTAGCCGCATGGCGTTCGTACTTAAATATGGAACTAACCATTCCAATTTTCGCTGTCTCTTATACACATCTCCGAGCCCACGAGACT
+
BBBABDAADB>AFGGFFGFBFFFEFGGGGHFFFHHGGGGGHGGGGGGGFGEBFFGFHFHHHHHFHHHHHGGGGGHHEEEFEE?GHHGFHHFHHHGHGHHGHHHGHHGFHHHHHGGGGGGFHHHHHHHGHFFHHHGFGGGG?FHGGGCEGH
@M02034:409:000000000-BFKT7:1:1112:12123:14148 1:N:0:25
AAAGTCGAGGTGCCTAAAGTGGCAACCCAGACTACGCTTCATGTTGGTGGTGTAGAGCTTCCTGTAGCCGCATGGCGTTCGTACTTAAATCTGGAACTAACCATTCCAATTTTCGCTGTCTCTTATACACATCTCCGAGCCCACGAGACT
+
B@ABBFBBDD>ABGGGGGGGGEFHGHHGFEFFGFGEGGFGHHFHGHGAFGAFGFGFHHHHHHHDGFGFHGFGDGHHGFGGGGHHGHHFGH4FGFFHHHGHFHGBGHHGGHHHHHGGGGEGHFFGHHHHHFHHHGHH?CGGGACFCCGGDH
@M02034:409:000000000-BFKT7:1:1112:21891:14151 1:N:0:25
AAAGTCGAGGTGCCTAAAGTGGCAACCCAGACTATGTGTAAGGTTGGTGGTGTAGAGCTTCCTGTAGCCGCATGGCGTTCGTACTTAAATATGGAACTAACCATTCCAATTTTCGCTGTCTCTTATACACATCTCCGAGCCCACGAGACT
+
CCCCCFABCBABGGGGGGGGGGGGHHHGGHHGHGFHDFDEDGHFGFEEFGEFFGHHHFHHHHHHHHHHHGGGGGHHGGGGGGHHHHHHHHGHHHGHGHGHHHHHHHHHHHHHHHGGGGGHHHHHGHHHGHFHHHHHGGGGGGHGGGGGGD
@M02034:409:000000000-BFKT7:1:1112:25544:14156 1:N:0:25
AAAGTCGAGGTGCCTAAAGTGGCAACCCAGACTAAGAATTCTGTTGGTGGTGTAGAGCTTCCTGTAGCCGCATGGCGTTCGTACTTAAATATGGAACTAACCATTCCAATTTTCGCTGTCTCTTATACACATCTCCGAGCCCACGAGACT
+
BBBBBFAABBAAGGGGGGGGGGGHHHHGGHHGHGHHDGHHHHGHHHAEFGEBGHHHHGHHHHHHGHHHHGGGGGHHGGGGGGHHHHHHHHHHHGHHGHHHHHHHGHHGHHHHHHGGGGGHHHHHGHHHGGFHHHHEG?C?DEHGGFGGGH
@M02034:409:000000000-BFKT7:1:1112:16095:14158 1:N:0:25
AAAGTCGAGGTGCCTAAAGTGGCAACCCAGACTGGGAATAGGGTTGGTGGTGTAGAGCTTCCTGTAGCCGCATGGCGTTCGTACTTAAATATGGAACTAACCATTCCAATTTTCGCTGTCTCTTTATACACATCTCCGAGCCCACGAGAC
+
A3AAAFBA@@>>4FGGGGGGFDFGHHHEGHFFHHHHBGHFHGFHGEFFGEEBGHH5AFHHHHHFHHGHHGEGGGHHGEGGGEHHGGDGHH4GHHFHHH3FGHHFGHHHHHHHHHGGGGGHHHHHHFHHGFFHHHHHHGGGGGGHGGGGD<
@M02034:409:000000000-BFKT7:1:1112:8035:14159 1:N:0:25
AAAGTCGAGGTGCCTAAAGTGGCAACCCAGACTGGGCGGTAGGTTGGTGGTGTAGAGCTTCCTGTAGCCGCATGGCGTTCGTACTTAAATATGGAACTAACCATTCCAATTTTCGCTGTCTCTTATACACATCCCGAGCCCACGAGACTA
+
CCCCCFBCCCACGGGGGGGGGGGHHHHGGHHGHHHGCEGAEEFGHHGGFGFFHHHGHHHHHHHHGHFHHGGGGGHHGGGGGGHHHHHHHHFHHHHGGHHHHHHHHGFHHHHHHHGGGGGHHHHHHHGHFHHHHBEDGGGGGHGGCGEFFD
@M02034:409:000000000-BFKT7:1:1112:13199:14162 1:N:0:25
AAAGTCGAGGTGCCTAAAGTGGCAACCCAGACTAAGAAGGTGGTTGGTGGTGTAGAGCTTCCTGTAGCCGCATGGCGTTCGTACTTAAATATGGAACTAACCATTCCAATTTTCGCTGTCTCTTATACACATCTCCGAGCCCACGAGACT
+
A@ABAFBADAACGGGGGGGGGGGHHHGFFHHGHHHFGEEBBBFEFEGEFGFGHGHHHHHHHHHHHHGGHGFEFGHHGGGGGGHHGGGHHHHHHHDFGHFGGHHFGHHHHHHHHGGGGGGGHHHHHHGHGHHGHHFGGGGGGGHGGGGGGF
@M02034:409:000000000-BFKT7:1:1112:25375:14167 1:N:0:25
AAAGTCGAGGTGCCTAAAGTGGCAACCCAGACTTCGAATCATGTTGGTGGTGTAGAGCTTCCTGTAGCCGCATGGCGTTCGTACTTAAATATGGAACTAACCATTCCAATTTTCGCTGTCTCTTATACACATCTCCGAGCCCACGAGACT
+
BBABBFBBBBBBGFGGGGGGGGGHGHHGGHHGHHHGHHHGHHHHHHGEFEFFGFHBGHHHHHHHHGGHGGG?EGHFGFGFGGFHHHHHHHFHHFGGFHHHHAEHHHGGDGHHHGEEGGFBGGHHFHHFBBDHHHHFGCGCGFHGGCGGGH
@M02034:409:000000000-BFKT7:1:1112:22065:14173 1:N:0:25
AAAGTCGAGGTGCCTAAAGTGGCAACCCAGACTCCTCAGCCTGTT
+
CCCCCFCBCCBBGGGGGGGGGGGHHHHGGH2AGGEG2B333BGHD
@M02034:409:000000000-BFKT7:1:1112:13207:14179 1:N:0:25
AAAGTCGAGGTGCCTAAAGTGGCAACCCAGACTAGTCATACGGTTGGTGGTGTAGAGCTTCCTGTAGCCGCATGGCGTTCGTACTTAAATATGGAACTAACCATTCCAATTTTCGCTGTCTCTTATACACATCTCCGAGCCCACGAGAC
+
CCCCBFCCBCBCGGGGGGGGGGGHHHHGFHHGHG355DB55BEHGGGGGGGFHHHHHHHHHHHHHGHHHGGGGGHHGGGGGGGHHHHFGHHHHHHHHHGHHHHHHHHHGHHHHHGGGEGHHHHHHHDHDFFHHHHHDCBDGGHGGGGGD
@M02034:409:000000000-BFKT7:1:1112:24289:14183 1:N:0:25
AAAGTCGAGGTGCCTAAAGTGGCAACCCAGACTTCGCTTCCTGTTGGTGGTGTAGAGCTTCCTGTAGCCGCATGGCGTTCGTACTTAAATATGGAACTAACCATTCCAATTTTCGCTGTCTCTTATACACATCTCCGAGCCCACGAGACT
+
ABAAAFBBBBAAGGGGGGGGGGGFFGHGGHHGHHHGGEGEHHHHHFFEGGEFGHGFHHHHFHHFGFFFHGGGGGHHGGGGGGHHGHHHHHHHHFFHHHGHHHGHHGFFFFHHHHGGGFFFHHHHHHHHFHGHHHHHGCFGGGHGGGGGGH
@M02034:409:000000000-BFKT7:1:1112:16587:14183 1:N:0:25
AAAGTCGAGGTGCCTAAAGTGGCAACCCAGACTCAGAC
+
CCCCCFBCCCABGGGGGGGGGGGGHHHGGHHGHHB33F
@M02034:409:000000000-BFKT7:1:1112:23411:14190 1:N:0:25
AAAGTCGAGGTGCCTAAAGTGGCAACCCAGACTCAGAATCATGTTGGTGGTGTAGAGCTTCCTGTAGCCGCATGGCGTTCGTACTTAAATATGGAACTAACCATTCCAATTTTCGCTGTCTCTTATACACATCTCCGAGCCCACGAGACT
+
BBBCCFCCCCBCGGGGGGGGGGGHHHHGGHHGHHHHHGHHGHHHHHHEFGEFGHHHHHHHHHHHHHHHHGGGGGHHGEFGGEGHHHHHHHHHHHHHGHHHHHHHHHGHHHHHHHGGGGEHHHHHFHGHFHFHGHGHGCGGGGHGGCGGGH
@M02034:409:000000000-BFKT7:1:1112:5577:14196 1:N:0:25
AAAGTCGAGGTGCCTAAAGTGGCAACCCAGACTCCTTCTACTGTTGGTGGTGTAGAGCTTCCTGTAGCCGCATGGCGTTCGTACTTAAATATGGAACTCACCATTCCAATTTTCGCTGTCTCTTATACACATCTCCGAGCCCACGAGACT
+
B?ABBFBBDBAAGGGGGGGGFGGFGHHEGHGFHHHH5FGFHHHHHH2E2EEAA3G5AEFGGGHHHE5FEEEAEGFEEEGGG1BGEB4FGH4BFD33GF3B@?FFHFEDDGFHD4>EEE?G4BBF4EGFFFHBFFHFGGGG@FHFFCDFGH
@M02034:409:000000000-BFKT7:1:1112:29549:14222 1:N:0:25
AAAGTCGAGGTGCCTAAAGTGGCAACCCAGACTACGCCTCCGGTTGGTGGTGTAGAGCTTCCTGTAGCCGCATGGCGTTCGTACTTAAATATGGAACTAACCATTCCAATTTTCGCTGTCTCTTATACACATCTCCGAGCCCACGAGACT
+
BBBBBFBB3D>AFGGGFGGGGGGHHHGGFHHGHHFFCFHGHGGGFGGGGGEBBFHGFHHHHHHHGHHHHGGGGGHGGEGGEEGHHHHGHHHHHHHFGHFFFGBGHHFFHHHHHHGGGGGFHHHHFHGFGHFHGHGHGCG@CGGGGGGGDG
@M02034:409:000000000-BFKT7:1:1112:6108:14222 1:N:0:25
ACAGTCGAGGTGCCTAAAGTGGCACCCCAGACTAAGCATGATGTTTGTTTTGTAGCTCTTCCTGTATCCGCATGGCGTTCGTACTTCAATCTGGAACTCACCATTCCAATTTTCGCTGTCTCTTATACACATCTCCGAGCCCACGAGACT
+
>1>>>D>>>>>>1BGGGGGG11B01BBAEE0AFGHHGH11BABDF2BAB0BBBFHHAFGGFHHFFF2GHG/AEFFFEEGGGFFH?BFGHHGHHHDFHHHFHGFBBBGFHHHHHHGGGGEHHHHHFGHFFGHHHHG1ECGGCGEACCGGGH
@M02034:409:000000000-BFKT7:1:1112:27021:14226 1:N:0:25
AAAGTCGAGGTGCCTAAAGTGGCAACCCAGACTGGGAGTCAGGTTGGTGGTGTAGAGCTTCCTGTAGCCGCATGGCGTTCGTACTTAAATATGGAACTAACCATTCCAATTTTCGCTGTCTCTTATACACATCTCCGAGCCCACGAGACT
+
CCCCCFCCCCBCGGGGGGGGGGGHHHHGGHHGHHHGHGGHHHHGHHGFGGEFGHHHHHHHHHHHHHHHHGGGGGHHGGGGGGFHHHHGHHGHHHGHHHGFFHGHHHGGHHHHHHGGGGFHHHHHGHHHHHFHHHGHGGGGGEHGGGGGGH
@M02034:409:000000000-BFKT7:1:1112:20405:14228 1:N:0:25
AAAGTCGAGGTGCCTAAAGTGGCAACCCAGACTTGTGAGGAGGTTGGTGGTGTAGAGCTTCCTGTAGCCGCATGGCGTTCGTACTTAAATATGGAACTAACCATTCCAATTTTCGCTGTCTCTTATACACATCTCCGAGCCCACGAGACT
+
A@AAAFA11>AAFGGGGGGGFGGHHHHGGHHGHHHHHFGHGGGEHHGEFEFF/GGAGGHHHHGHGFHHBEGGGGHHGGGGGEHHHHBFHHBDGHHDEFGF1CFFEHDDGHHGHDGGGG/BFEGHBHHB2GBFHHHHCCCC/F/FC?/ECH
@M02034:409:000000000-BFKT7:1:1112:18273:14235 1:N:0:25
AAAGTCGAGGTGCCTAAAGTGGCAACCCAGACTCATAATCAGGTTGGTGGTGTAGAGCTTCCTGTAGCCGCATGGCGTTCGTACTTAAATATGGAACTAACCATTCCAATTTTCGCTGTCTCTTATACACATCTCCGAGCCCACGAGACT
+
BBBBBFBBBBAAGGGGGGGGGDFHHHHGGHHGHFB5FHHHFFHHGHGGGGEBFGHFGHHHHHHHFHHHHGGGGGHHGGGGGFHHHHHHHHDHHHHHGH3FGGHHHHHHHHHHHHGGGGGHHHHHHHHFHHFHHHFHGCCGGEHGGCGGG<
@M02034:409:000000000-BFKT7:1:1112:16166:14239 1:N:0:25
ACAGTCGAGGTGCCTAAAGTGGCAACCCAGACTACTAAGAATGTTGGTGGTGTAGAGCTTCCTGTAGCCGCATGGCGTTCGTACTTAAATATGGAACTCACCATTCCAATTTTCGCTGTCTCTTATACACATCTCCGAGCCCACGAGACT
+
A3AAAFA>>A>>BBGGGGGGBBFGFEGABFAFHHFFADBFFH5GG5FEFAABBFG5AFFFBHHFFFAFGEGGGGHHGE?FEGFHHHHHGHBFFHFEFF3BGGFFHHHHGHHHHHGGGGEB4DFFHHHFGGDGGBGFG?CG?EHFGC/E?D
@M02034:409:000000000-BFKT7:1:1112:20391:14240 1:N:0:25
AAAGTCGAGGTGCCTAAAGTGGCAACCCAGACTTGTGAGGAGGTTGGTGGTGTAGAGCTTCCTGTAGCCGCATGGCGTTCGTACTTAAATATGGAACTAACCATTCCAATTTTCGCTGTCTCTTATACACATCTCCGAGCCCACGAGACT
+
BABBBFBBBBBBGGGGGGGFGGGHHHHGGHHGHHHHHHGGFFGEGHGGGGEFGHHHHHHHGHHHHHHHHGGGGGHHGEGGGEHHHHHHHHGHHHFHGHHEGHFHHHGHHHHHHHGGGGGHHGHHFHFGGGHHHHHHG?FGGGHGG?FFGH
@M02034:409:000000000-BFKT7:1:1112:10727:14249 1:N:0:25
AAAGTCGAGGTGCCTAAAGTGGCAACCCAGACTTTTTTTTCGGTTGGTGGTGTAGAGCTTCCTGTAGCCGCAT
+
A@BBAFAAD2AAFGGGGGGGFGFGHGGEF2B2FGGHG?A0BAEBAA01AEEA?355B53B5FG5B5@43>>/B
@M02034:409:000000000-BFKT7:1:1112:16081:14254 1:N:0:25
AAAGTCGAGGTGCCTAAAGTGGCAACCCAGACTCCGCGTCTGGTTGGTGGTGTAGAGCTTCCTGTAGCCGCATGGCGTTCGTACTTAAATATGGAACTAACCATTCCAATTTTCGCTGTCTCTTATACACATCTCCGAGCCCACGAGACT
+
BBBBBFBBBBAAGGGFGGGGGGGHHHHGGHHGHHCEGFGCFGHHHGGEFGEFGHGGHHHHHHHHHHHHHGGEEGHHGEGGFEEHHHGGHHGHHHFFHHHHHHHHHHHHHHHHHFEDGGDHHHHHHHHHHGHFHHHHG@FGGGHEFGCEDD
@M02034:409:000000000-BFKT7:1:1112:28647:14259 1:N:0:25
AAAGTCGAGGTGCCTAAAGTGGCAACCCAGACTCAGGATTTTGTTGGTGGTGTAGAGCTTCCTGTAGCCGCATGGCGTTCGTACTTAAATATGGAACTAACCATTCCAATTTTCGCTGTCTCTTATACACATCTCCGAGCCCACGAGACT
+
A3AB>FAAA>>AFGGGGFGFAGFGHGBEFHHFHGHHGGH5FDGBFEGBAFEF1EGGHFHFEFHBBEGDEEEEE?F1>EFGGGHHGHHHFGFGFHFBBG3BBB3BG44?DGHHGHFEAE/BE4BF?GFGBCFFCGB?CCC?CGGFF<CAAG
@M02034:409:000000000-BFKT7:1:1112:9067:14260 1:N:0:25
AAAGTCGAGGTGCCTAAAGTGGCAACCCAGACTCGGCATAATGTTGGTGGTGTAGAGCTTCCTGTAGCCGCATGGCGTTCGTACTTAAATATGGAACTAACCATTTCAATTTTCGCTGTCTCTTATACACATCTCCGAGCCCACGAGACT
+
BBBBBFABBBABGGGGGGGGGFGHFGGEGHHGHFFG2A235DFHHHGEFGEFHHHFEFGHDFFGGHHHHGCEEGHFGEGGGFFHHGGGHHHHHHFHGHFHHGGHGBGFHHHHHHGGGGFHHHHGGHHFGHHHHHHGGGCDDGHGGGGGGH
@M02034:409:000000000-BFKT7:1:1112:10741:14260 1:N:0:25
AAAGTCGAGGTGCCTAAAGTGGCAACCCAGACTTTTTTTTCGGTTGGTGGTGTAGAGCTTCCTGTAGCCGCATGGCGTTCGTACTTCAATCTGGAACTAACCATTCCAATTTTCGCTGTCTCTTATACACATCTCCGAGCCCACGAGACT
+
>1>1>DA>1>>>BBGGGGGGABFFFGHEFHFFHHHHHG/EGE/FEEEEGGEBFHH2EGHHHHHHHG2BGGEEFGHHEEGGGGHHHH1>FH1BGHFFGH1<FGFFFGHFHHHHHHGGGGGHHHHHHHGHBGFHHHDGGCGGGGHGGGGGGH
@M02034:409:000000000-BFKT7:1:1112:2483:14278 1:N:0:25
AAAGTCGAGGTGCCTAAAGTGCCAACCCAGACTAGGGATAGTGTTGTGTTTGTAGCAGTT
+
AA1>AB1A?D?ACGDGGGGGF1AFCGGCA00BBGFAAB00BDAD2F0ABCGGFGAD21DD
@M02034:409:000000000-BFKT7:1:1112:15986:14278 1:N:0:25
AAAGTCGAGGTGCCTAAAGTGGCAACCCAGACTAAGTATGAGGTTGGTGGTGTAGAGCTTCCTGTAGCCGCATGGCGTTCGTACTTAAATATGGAACTAACCATTCCAATTTTCGCTGTCTCTTATACACATCTCCGAGCCCACGAGACT
+
AABBAFBBBDBBGGGGGFGGGGGHHHHGGHGGHHHHGHGGDGFBFGFEFGEFGHHFGGHHHHHHHHGGFFEEGGHHGGGGGFHGFGFGFGHHHHFFHHHGFHHGGHHGHHHHHHGGGGGHHHHHHHFGHFHHHGFBFCGGGGHGG?CFGH
@M02034:409:000000000-BFKT7:1:1112:5800:14283 1:N:0:25
ACAGTCGAGGTGCCTAAAGTGGCAACCCAGACTAAGCATAATGTTTGTGGTGTAGAGCTTCCTGTAGCCGCATGGCGTTCGTACTTCAATCTGGAACTAACCATTCCAATTTTCGCTGTCTCTTATACACATCTCCGAGCCCACGAGACT
+
A1AAAFAA1A>AGGGGGGGG1FFBFGHEGHHGHHHGHGHHHHDGE2ABABBAB1F2ADAFGGDEAF2ADEE/AECGEEEFC?>/FG1B@B1@@F11BC1F10FB>BF22BFGG2E>EA/1DFBF1BFBF1<<BGGB/<>CC//?B/CECH
@M02034:409:000000000-BFKT7:1:1112:7569:14292 1:N:0:25
AAAGTCGAGGTGCCTAAAGTGGCAACCCAGACTCATATGGTTGTTGGTGGTGTAGAGCTTCCTGTAGCCGCATGGCGTTCGTACTTAAATATGGAACTAACCATTCCAATTTTCGCTG
+
BBBBAFBBBBBBGGGGGFGGGGGHHHHGFFHGFG3BE5DG5DFE2GHABEEFA3FAE5ABACDG5AAD3AA0?E11>E?A1?B1B@BB3BG4F333@FGFB0BB3BE4BFFGF4E/<E
@M02034:409:000000000-BFKT7:1:1112:9451:14293 1:N:0:25
ACAGTCGAGGTGCCTAAAGTGGCAACCCAGACTGAGCATCGGGTTGGTGGTGTAGAGCTTCCTGTAGCCGCATGGCGTTCGTACTTCAATCTGGAACTAACCATTCAATTTTCGCTGTCTCTTATACACATCTCCGAGCCCACGAGACTA
+
A1AAAF1>>A>ABBGGGGGG1BFBBBGEFHBFHHHHHHFFAE/GF/EEGAABFFH2DFGHHHHFGHAGHGEEGGHHGFGGGEFHGF1DHHDGGFGFHH1BFHH1FGHHHHHHHGGGGEHHHHHHHHHHGHHHHHHGGGGGGHGGGGGGHF
@M02034:409:000000000-BFKT7:1:1112:18824:14293 1:N:0:25
AAAGTCGAGGTGCCTAAAGTGGCAACCCAGACTAGGTCGAGGGTTGGTGGTGTAGAGCTTCCTGTAGCCGCATGGCGTTCGTACTTAAATATGGAACTAACCATTCCAATTTTCGCTGTCTCTTATACACATCTCCGAGCCCACGAGACT
+
CCCCCFCCCCAAGGGGGGGGGGGHHHHGGHHGHHHHFGGAEEGGHGGEGGEFHHHHHHHHHHHHHHHHHGGGGGHHGGGGGGHHHHHHHHHHHHHGGHHGHHHHHHHHHHHHHHGGGGGGHGHHBGHHGHFGHHHHGGGGGGHGGGGGGH
@M02034:409:000000000-BFKT7:1:1112:18843:14299 1:N:0:25
AAAGTCGAGGTGCCTAAAGTGGCAACCCAGACTAAGAAGGAGGTTGGTGGTGTAGAGCTTCCTGTAGCCGCATGGCGTTCGTACTTAAATATGGAACTAACCATTCCAATTTTCGCTGTCTCTTATACACATCTCCGAGCCCACGAGACT
+
>1>>ABAA>A>ABFGGGGGF1AFFCHHEFHGFHEDAFHF0GFFGH0?FAEGFFGH21DGGFGHFH2BGHGGGGGHHGGGGGGGGHH21BGHHHGHFFHDCCH1BGFGFHHHHHHGGGGGFHHFHGHDHDHHHHHHHG?CGGGFFGCCFGH
@M02034:409:000000000-BFKT7:1:1112:16375:14302 1:N:0:25
AAAGTCGAGGTGCCTAAAGTGGCAACCCAGACTAGGAAGTAGGTTGGTGGTGTAGAGCTTCCTGTAGCCGCATGGCGTTCGTACTTAAATATGGAACTAACCATTCCAATTTTCGCTGTCTCTTATACACATCTCCGAGCCCACGAGACT
+
BBBBBFBBBB>A4FGGGGGGGGGHHHHGGHHGHHHHFGHHHHHHHHGGGGFFFDHFHGHHHHHFHHFHGGGGGGHGGEEGGDGHHHHHHHHHGFFFFGDCFGFHHHHEHHHHHGGGGGEGHHHHFHHDHGHHHFHDD/BDCGHGC@CGGH
@M02034:409:000000000-BFKT7:1:1112:20120:14308 1:N:0:25
AAAGTCGAGGTGCCTAAAGTGGCAACCCAGACTGGTGTGCGGGTTGGTGGTGTAGAGCTTCCTGTAGCCGCATGGCGTTCGTGCTTAAATATGGAACTAACCATTCCAATTTTCGCTGTCTCTTATACACATCTCCGAGCCCACGAGACT
+
CBCCCFCCCCABGGGFFGGFGGGHHHHGGHHGHHHGGFEHGGGFGGGGGGAFFGHHHHHHHHHGFFHHHGGGGGHHGEGGFF1FGHHGHHHHHHGHGHHFGHFHHHGGHHHHHGGGGGGHHHHHHHGHFHEHHGHHECGGGGHGGGGGGH
@M02034:409:000000000-BFKT7:1:1112:14671:14312 1:N:0:25
AAAGTCGAGGTGCCTAAAGTGGCAACCCAGACTAAGCAGAATGTTGGTGGGGTAGAGCTTCCTGTAGCCGCATGGCGTTCGTACTTAAATATGGAACTAACCATTCCAATTTTCGCTGTCTCTTATACACATCTCC
+
AAAAAFAAD1>>FFEDC1BFDGGB1FEEFGHFFHHBEFHGHFGHHHEA/E/AAFFBB1FGECGHGHBDDFEGFGGGGE@EEFFCG@FGGF2GGHHF1F1FGFH1GGGFBF1FDG?EC/EFH2GH1FB2F1D1FGGB
@M02034:409:000000000-BFKT7:1:1112:9821:14315 1:N:0:25
AAAGTCGAGGTGCCTAAAGTGGCAACCCAGACTCGTCGTGCGGTTGGGCTTGCTGCAGT
+
BBBBBFBBBBBBGGGGGGGGGGGHHHHGGHHGH32B22AEAEGG0E0ACGH015B3A35
@M02034:409:000000000-BFKT7:1:1112:20898:14328 1:N:0:25
AAAGTCGAGGTGCCTAAAGTGGCAACCCAGACTCTGTCTGTGGTTGGTGGTGTAGAGCTTCCTGTAGCCGCATGGCGTTCGTACTTAAATATGGAACTAACCATTCCAATTTTCGCTGTCTCTTATACACATCTCCGAGCCCACGAGACT
+
BBBBAFBBBBBBGGGGGGGGFGGHHHHGGHHGHHHHHHDFHGHHGGGGGGFFFHHHHHHHHHHHHHHHHGGGGGHHGGGGGGHHHHHHHHHHHHHHHHFHHHGHHHGHHHHHHHGGGGGHHGHHFHHHFHGHHHHHGGGGGGHGGGGGGH
@M02034:409:000000000-BFKT7:1:1112:8783:14345 1:N:0:25
AAAGTCGAGGTGCCTAAAGTGGCAACCCAGACTAGGTGGCGGGTTGGTGGTGTAGAGCTTCCTGTAGCCGCATGGCGTTCGTACTTAAATCTGGAACTAACCATTCCAATTTTCGCTGTCTCTTATACACATCTCCGAGCCCACGAGACT
+
B@ABBBBA>D>ABFGGGGFFFFFGFGHAFGFFHHHHDFFHCFFGGEEEFEEBGHHBHHHHHHHEFFGGHFGGGGHGFEGGGFHHHH4FGH4FGHFEGH2?BGFGHHGGHHHHHHGGGGEGHHHHGHHGFHHHHHFHGGGGGGHGGGGGGH
@M02034:409:000000000-BFKT7:1:1112:11692:14346 1:N:0:25
AAAGTCGAGGTGCTAAAGTGGCAACCCAGACTCGTTTTCCTGTTGGTGGTGTAGAGCTTCCTGTAGCCGCATGGCGTTCGTCCTTACATATGGCACTACCCAATTCCAATTTTCGCTGTCTCTTATACACATCTCCGAGCCCACGAGACT
+
>3>3>5AADD>>BBGFGGGGDFHFGGGFHHFHHGHGGGHHHHGGHABCEBBFDGFHHHHHHHHEF5FGEE?FFHHEBFFGE1BED43BGGHHH1BFGF3BGFFFGHFHHHGHHFGGGGGHGHHHHGHHGHHHHFGFGCGGGGHGGGGGGH
@M02034:409:000000000-BFKT7:1:1112:9052:14348 1:N:0:25
ACAGTCGAGGTGCCTAAAGTGGCAACCCAGACTAAGCATCTGGTTGGTGGTGTAGCGCTTCCTGTAGCCGCATGGCGTTCGTACTTCAATCTGGAACTCACCATTCCAATTTTCGCTGTCTCTTATACACATCTCCGAGCCCACGAGACT
+
A3AAAF?A>A>ABBGGGGGGBAFBBFGABGHGHHGHHHGHHGGHHEEEFEEBFGH5AEGGGHHFFF5FHFEGGGHHGFGGGEHHFH4EGH3GGHHFHH3BGHH3BGHGHHHHHHGGGGGHHGHHHHHHFHHHHHHHGCGGGGHGDDGGGH
@M02034:409:000000000-BFKT7:1:1112:28468:14355 1:N:0:25
AAAGTCGAGGTGCCTAAAGTGGCAACCCAGACTACGGCTTAGGTTGGTGGTGTAGAGCTTCCTGTAGCCGCATGGCGTTCGTACTTAAATATGGAACTAACCATTCCAATTTTCGCTGTCTCTTATACACATCTCCGAGCCCACGAGACT
+
BBBBBFBBDBAAGGGGGGGGGGGHHHHGGHHGHHHGGGGGHHHHHHGGGGABGHHGHHHHHHHHHHHGHGGGGGHHGGGGEFGHHHFGHHHFHHFGHHGHHHHHHHGHHHHHHHGGG?EEHHHHHHHHBGGHHFFHGC?CGGHGGCGGGH
@M02034:409:000000000-BFKT7:1:1112:3821:14356 1:N:0:25
AAAGTCGAGGTGCCTAAAGTGGCAACCCAGACTAAT
+
3?AB>DBA3DA>FGFBBEBBBFFFGFGGFHH2F335
@M02034:409:000000000-BFKT7:1:1112:8565:14366 1:N:0:25
AAAGTCGAGGTGCCTAAAGTGGCAACCCAGACTCCGCCGCGTGTTGGTGGTGTAGAGCTTCCTGTAG
+
AABB>DAABAAAGGGGGGGGBGBBGBBEFGGFF33E?EAA0AABBAABABB1B3F5E53BB@BB555
@M02034:409:000000000-BFKT7:1:1112:8581:14373 1:N:0:25
AAAGTCGAGGTGCCTAAAGTGACAACCCAGACTCCGACTCGGGTTGGTGGTGTAGAGCTTCCTGTAGCCGCATGGCGTTCGTACTTAAATATGGAACTAACCATTCCAATTTTCGCTGTCTCTTATACACATCTCCGAGCCCACGAGACT
+
A3AABFAADD>AFGGGGGGGG5DFFHGGGHGGH3FE2AEE2EEHGEGFGGEBFGHGHHHHHHHFHHHHHGEEGGHHGGGGGEGHHH4GHH4FGHHHHH3FGHHGHHHHGHHHHHGGGGGHHHHHHHHHGHHHHHGHGGGGGGHGGCGGGH
@M02034:409:000000000-BFKT7:1:1112:18030:14374 1:N:0:25
AAAGTCGAGGTGCCTAAAGTGGCAACCCAGACTCGGCGGCATGTTGGTGGTGTAGAGCTTCCTGTAGCCGCATGGCGTTCGTACTTAAATATGGAACTAACCATTCCAATTTTCGCTGTCTCTTATACACATCTCCGAGCCCACGAGACT
+
CDCDCFDDDDABGGGGGGGGGGGHHHHGGHHGH322B2AE0AGHHHHFGGEFGHHHHHHHHHHHHHHHHGGFFGHHGGGGGGHHHHHHHHHHHHHEHHHHHHHHHHGHHHHHHHGGGGGHHHHHHHHHHHGHHHHHGGFGGGHGGGGGGD
@M02034:409:000000000-BFKT7:1:1112:18048:14379 1:N:0:25
AAAGTCGAGGTGCCTAAAGTGGCAACCCAGACTCCTCGTCGTGTTTTTCTTGTAGTAGTTGCATT
+
CCCCCFCBCCBCGGGGGGGGGGGHHHHGGHHGHC332BB22AFG2B2B3DF555DA55555D355
@M02034:409:000000000-BFKT7:1:1112:18513:14385 1:N:0:25
AAAGTCGAGGTGCCTAAAGTGGCAACCCAGACTATGAAGCATGTTGGTGGTGTAGAGCTTCCTGTAGCCGCATGGCGTTCGTACTTAAATATGGAACTAACCATTCCAATTTTCGCTGTCTCTTATACACATCTCCGAGCCCACGAGACT
+
CCCCCFCCCCAAGGGGGGGGGGGHHHHGGHHGHGFGFHHHBHHHHHHGGGEFHHHHHHHHHHHHHHHHHGGGGGHHGEGGGFHHHHHHHHHHHGGHGGHHHHHHHHGHHHHHHHGGGGGGHHHHHHHHHHFHHHGHGGGGGGHGGGGGGG
@M02034:409:000000000-BFKT7:1:1112:10020:14389 1:N:0:25
AAAGTCGAGGTGCCTAAAGTGGCAACCCAGACTCCGCCTGGTGTTGGGCTTGTAGCAGTTGCTGTGTCCGCATGGTGTTCGAACTTAAATATGAAACTAACCTTTGCAATTTTCGCT
+
CCCCCFCCCCCCGGGGGGGFGGGHHHHGGHHGHHFDEFG22BBFEHEE1BGEGEGE53DB5D35D35A5AEEE1?55?BFE11B14@BBFFGB44@BGHH3B3BF3B4BFFHFE//E
@M02034:409:000000000-BFKT7:1:1112:16227:14391 1:N:0:25
AAAGTCGAGGTGCCTAAAGTGGCAACCCAGACTCTGGCGCATGTTGGTGGTGTAGAGCTTCCTGTAGCCGCATGGCGTTCGTACTTAAATATGGAACTAACCATTCCAATTTTCGCTGTCTCTTATACACATCTCCGAGCCCACGAGACT
+
BBCCBFCCCCAAGGGGGGGGGGGHHHHGGHHGHHHHHHGGGGGHHHHEFEEBFFHFDGHHHHHHFGHGHGGGGGHFGEEGEEGHHFHHHHHHHGGHGHHGGHFHHFFFHHGHHHGGGGGGHFHHGHHHHGHHHHHFGCGGGEEGGDGGGH
@M02034:409:000000000-BFKT7:1:1112:29496:14397 1:N:0:25
AAAGTCGAGGTGCCTAAAGTGGCAACCCAGACTACGCTTATGGTTGGTGGTGTAGAGCTTCCTGTAGCCGCATGGCGTTCGTACTTAAATATGGAACTAACCATTCCAATTTTCGCTGTCTCTTATACACATCTCCGAGCCCACGAGACT
+
AABBADABBBBBGGGFFGGGFGGHFGGGGHHGHHGG?BFEHHGFHEEAEDEFFGGGGGHHHHFGFFGFGEGGGGHFEAEGG1GEHFHHHFHGGHGEFGGGBFBGF4FFFGHHHHGGFEFGHFDHFFHHDGDFBGDDCDFCGCHGGGGGGH
@M02034:409:000000000-BFKT7:1:1112:11609:14402 1:N:0:25
AAAGTCGAGGTGCCTAAAGTGGCAACCCAGACTTCGG
+
>3>AAFAA@DAAGGGGGGGGCGFFGGHGGHHFHBE2A
@M02034:409:000000000-BFKT7:1:1112:25142:14407 1:N:0:25
AAAGTCGAGGTGCCTAAAGTGGCAACCCAGACTTATTGTCTGGTTGGTGGTGTAGAGCTTCCTGTAGCCGCATGGCGTTCGTACTTAAATATGGAACTAACCATTCCAATTTTCGCTGTCTCTTATACACATCTCCGAGCCCACGAGACT
+
AAABBFBBBBAAFFGGGFEGGGGHHHHGFEHDFGFGF5DF5DGHGEFEEFBAFGHDGFHHHFHHHHGGHGCEEFHHGEFGGGEHGHHFFGBGHGEHBHHHHHHHHHBD4FGHH4EGGGGHHGHHFHFHHGFHFGH2C/<@<?<FBD?DDH
@M02034:409:000000000-BFKT7:1:1112:23586:14410 1:N:0:25
AAAGTCGAGGTGCCTAAAGTGGCAACCCGGACTCCGCCGCCTGTTGGTGGTGTAGAGCTTCCTGTAGCCGCATGGCGTTCGTACTTAAATATGGAACTAACCATTCCAATTTTCGCTGTCTCTTATACACATCTCCGAGCCCACGAGACT
+
CCCCCFCCCCABGGGGGGGGGGGHHHHGGGGGGHHGGGGGGGHHHHHEFGEFGFHFHHHGHHHHHHHGHGFGGGHHGGGGGFGHHHHHHHGHHHBGGHGFGHHHHHHGHHHHHHGGGGGGHHHHHHHHHFHHFFHGGGGGGEHGGGFGGH
@M02034:409:000000000-BFKT7:1:1112:13873:14412 1:N:0:25
AAAGTCGAGGTGCCTAAAGTGGCAACCCAGACTGAGCATGGTGTTTGTTTTGTAGCAGTTGCTGTGTCCGCATGGCGTTCGTAC
+
CCCCCFCCCBAAGGGGGGGGGGGHHHHGGHHGHGHFFEB32BFGG2BG2BGAB5F553DD5D35D35DAAE?E1C1>?>FF12?
@M02034:409:000000000-BFKT7:1:1112:19929:14419 1:N:0:25
AAAGTCGAGGTGCCTAAAGTGGCAACCCAGACTCCGCCTGCGGTTGGTGGTGTAGAGCTTCCTGTAGCCGCATGGCGTTCGTACTTAAATATGGAACTAACCATTCCAATTTTCGCTGTCTCTTATACACATCTCCGAGCCCACGAGACT
+
CCCCCFCCBCAAGGGGGGGGGGGHHHHGGHHGHHHGGGGHHGGGGGGGGGBFFHHGHHHHHHHHHHHHHGGGGGHHGGGGGGHHHHFHHHHHHHHHGHHHHHHHHHHHHHHHHHGGGGGHHGHHHHHHFHFHHHHHGGGGGGHGGGGGGH
@M02034:409:000000000-BFKT7:1:1112:21453:14421 1:N:0:25
AAAGTCGAGGTGCCTAAAGTGGCAACCCAGACTCCGCATTCTGTTGGTGGTGTAGAGCTTCCTGTAGCCGCATGGCGTTCGTACTTAAATATGGAACTAACCATTCCAATTTTCGCTGTCTCTTATACACATCTCCGAGCCCACGAGACT
+
CCCCCFBCCCBBGGGGGGGGGGGHHHHGGHHGHHHGGGGGHHHGHHHGGGEFGGHFHHHHHHHHHGHHHGGGGGHHGEGGGGHHHHHHHHHHHHHHGGHHHHHHHHHHHHHHHFGGGGGHHHHHHHHHGHHHHHFHGGGGGGHGGGGGGH
@M02034:409:000000000-BFKT7:1:1112:23276:14426 1:N:0:25
AAAGTCGAGGTGCCTAAAGTGGCAACCCAGACTCATAAGGGTGTTGGTGGTGTAGAGC
+
CCCCCFCCCCABGGGGGGGGGGGHHHHGGHH2GF3F5A5B2BFGAGC211A113D555
@M02034:409:000000000-BFKT7:1:1112:16702:14431 1:N:0:25
AAAGTCGAGGTGCCTAAAGTGGCAACCCAGACTAAGACTCCTGTTGGTGGTGTAGAGCTTCCTGTAGCCGCATGGCGTTCGTACTTAAATATGGAACTAACCATTCCAATTTTCGCTGTCTCTTATACACATCTCCGAGCCCACGAGACT
+
BABABFBA@D>ABGGGGGGGGGGHHHHGGHHGHHHHHHHHHHHHHHHGGGEBFGHFGHHHHGHGHHHGHGGGGGHGGEGGGGHHHHGHHHFHHHHHHHBGFHFGHHGFFHHHHHGGGGFGHGHHHHHHFHDGHHFHGCGGGGHGGGGGGH
@M02034:409:000000000-BFKT7:1:1112:15395:14434 1:N:0:25
AAAGTCGAGGTGCCTAAAGTGGCAACCCAGACTACGATGCGTGTTGGTGGTGTAGAGCTTCCTGTAGCCGCATGGCGTTCGTACTTAAATATGGAACTAACCATTCCAATTTTCGCTGTCTCTTATACACATCTCCGAGCCCACGAGACT
+
BABBBFBA>D>AGGGGGGGGGGGHHHHGGHHGHHHGAGGFFEGGHHHGGGEBFGHAGHHHHHHGHHGHHGGGGGHHGGGGGGHHHHFHHH4GHEHHHHDGGHHHHHHHHHHHHHGGGGGHHHHHHHHHHHHHHHHHGGGGGGHGGGGGGH
@M02034:409:000000000-BFKT7:1:1112:21392:14435 1:N:0:25
AAAGTCGAGGTGCTAAAGTGGCAACCCAGACTTAGAATAATGTTGGTGGTGTAGAGCTTCCTGTAGCCGCATGGCGTTCGTACTTAAATATGGAACTAACCATTCCAATTTTCGCTGTCTCTTATACACATCTCCGAGCCCACGAGACTA
+
CCCCCFCCCCBCGGGGGGGGGGHHHHGGHHGHHHHHHHGHHGHGHHBFGGFGHHGHHHHHHHHGGHHHGEFGEHGEBEFGFFGGHBFHHFHHHFFHHHGHHHHHHEHHHHHHHFGGGGHGHHHEHHGHHHHHHHGDCGFCFHGGGGEDHG
@M02034:409:000000000-BFKT7:1:1112:7164:14436 1:N:0:25
AAAGTCGAGGTGCCTAAAGTGGCAACCCAGACTTTTTATCCTGTTGG
+
3>33ADAA3>>AGGFGGGGGCGEHHGHGGHHGHHHHHH5G5D3FG3F
@M02034:409:000000000-BFKT7:1:1112:3389:14445 1:N:0:25
AAAGTCGAGGTGCCTAAAGTGGCAACCCAGACTTCGTTTACGGTTGGTGGTGTAGAGCTTCCTGTAGCCGCATGGCGTTCGTACTTAAATATGGAACTAACCATTCCAATTTTCGCTGTCTCTTATACACATCTCCGAGCCCACGAGACT
+
AABCAFBBCBBCGGGGGGGGGGFGHGGGGHHGHHHFFGGGFFGGGGEBFEEFFFHFD5GHHHBDGAFFHEGEGAG1EEFGFEGGHHFFHHHHHHHFFGHFGHEGGGHFFHHHHHGCGGGHHHHHHHBBDFG2?BBDD@/@GAGGGGGGGG
@M02034:409:000000000-BFKT7:1:1112:17894:14450 1:N:0:25
AAAGTCGAGGTGCCTAAAGTGGCAACCCAGACTCTTCCTAAGGTTGGTGGTGTAGAGCTTCCTGTAGCCGCATGGCGTTCGTACTTAAATATGGAACTAACCATTCCAATTTTCGCTGTCTCTTATACACATCTCCGAGCCCACGAGACT
+
CDDDCFCCCDBBGGGGGGGGGGGHHHHGGHHGHFAFHHHHGGHHHHGGGGGFGHHHHHHHHHHHHHHHHGGGGGHHGGGGGGHHHHHHHHHHHHHGHHHHGHHHHHHHHHHHHHGGGGGHHHHHHHHHHHFHHHHHGCGGGGHGGGGGGF
@M02034:409:000000000-BFKT7:1:1112:6311:14453 1:N:0:25
AAAGTCGAGGTGCCTAAAGTGGCAACCCAGGCTTTGCGTGGTGTTGTGCTTGTAGCAGTTGCATTGTCCGCATGGTTTTCGAACGAA
+
CCCCCFBCCCBBGGGGGGGFGGGHHHHGGHAAFGH3DEG2ABFG2G2B5DF3BAFFB3DA5D35D3AA51A>E11@51?F>11B>1B
@M02034:409:000000000-BFKT7:1:1112:20581:14464 1:N:0:25
AAAGTCGAGGTGCCTAAAGTGGCAACCCAGACTAAGACGAATGTTGGTGGTGTAGAGCTTCCTGTAGCCGCATGGCGTTCGTACTTAAATATGGAACTAACCATTCCAATTTTCGCTGTCTCTTATACACATCTCCGAGCCCACGAGACT
+
AABCAFBABBABGGGGGGGFGGGHHHHGGHHGHHHHHHGGFFHDGGGEEGEGFGGFGFHHHHGFGGGFFFGEFGHGGGGFGEHHGHFGGHHGHHHECHFFEGBFG4GHGHGHHHGGGGGHHHGHHHBGFGFHHGE2?CFCGGAFGGGGGH
@M02034:409:000000000-BFKT7:1:1112:24776:14467 1:N:0:25
AAAGTCGAGGTGCCTAAAGTGGCAACCCAGACTCCTGAGGTTGTTGGTGGTGTAGAGCTTCCTGTAGCCGCATGGCGTTCGTACTTAAATATGGAACTAACCATTCCAATTTTCGCTGTCTCTTATACACATCTCCGAGCCCACGAGACT
+
>3AAAFABDB>ABGGGGGGGGFGHHGH?FAFFBGF3FDFFHH2EAFEGGDEF1FGAAGFHEGHFF5FBHEGGGGHHGGGGEFCCGHHEHH4FGHB3FG3?FHHHHHHGBEGFHHFGGEE3FFHHFGFFFGBH23BGG/BBGGHGGGCD?G
@M02034:409:000000000-BFKT7:1:1112:25339:14476 1:N:0:25
AAAGTCGAGGTGCCTAAAGTGGCAACCCAGACTAAGAAGACTGTTGGTGGTGTAGAGCTTCCTGTAGCCGCATGGCGTTCGTACTTAAATATGGAACTAACCATTCCAATTTTCGCTGTCTCTTATACACATCTCCGAGCCCACGAGACT
+
CCCCCFCCBCBBGGGGGGGGGGGHHHHGGHHGHHGHHHCFGFHHHHHGGGFFHHHHHHHHHHHHHHHHHGGEFGHHGGGGGGHHHHGHHHHHHHHHHHHGGHHHHHGHHHHHHHGGGGGHHGHHHHHGFHGHFHHHGGGGGGHGGGGGGH
@M02034:409:000000000-BFKT7:1:1112:21744:14478 1:N:0:25
AAAGTCGAGGTGCCTAAAGTGGCAACCCAGACTGGGATGCAGGTTGGTGGTGTAGAGCTTCCTGTAGCCGCATGGCGTTCGTACTTAAATATGGAACTCACCATTCCAATTTTCGCTGTCTCTTATACACATCTCCGAGCCCACGAGACT
+
AA?1AB1ADD1AFFGGGGGGF1F01FHAF0FFBGC0EG0CED0FGHGEF?ABBGHAFHHHHFHBF2FHHGGGEFHHGEEFEEFHEHHHHH@DGBFGFH1FGGFFFHFHDFHHHHGGGGEFHGHBFGFFGGFHHHHHGCGGC/GFGG?CGH
@M02034:409:000000000-BFKT7:1:1112:25167:14486 1:N:0:25
AAAGTCGAGGTGCCTAAAGTGGCAACCCAGACTAATAGTACTGTTGGTGGTGTAGAGCTTCCTGTAGCCGCATGGCGTTCGTACTTAAATATGGAACTAACCATTCCAATTTTCGCTGTCTCTTATACACATCTCCGAGCCCACGAGACT
+
BBBBBFBB3AAAGGGGGGGGGFEFFHHGGHEGHHHHHHHFHHHHHHHAFGEFHFHHHHHHHGHHHHHHHGGGGGHHGGGGGECHHHFFFHFHHHHHHHHGHHDHHHHEFHHHHHGGGGEHHHHHHHFGDEHHHHHDECCCGGHGGFFGGH
@M02034:409:000000000-BFKT7:1:1112:21727:14488 1:N:0:25
AAAGTCGAGGTGCCTAAAGTGGCAACCCAGACTTGT
+
A3A?AFBBDBABGGGGGGFGFGFGHHHGGHHGH535
@M02034:409:000000000-BFKT7:1:1112:27705:14491 1:N:0:25
AAAGTCGAGGTGCCTAAAGTGGCAACCCAGACTTTTTTGCTGGTTGGTGGTGTAGAGCTTCCTGTAGCCGCATGGCGTTCGTACTTAAATATGGAACTAACCATTCCAATTTTCGCTGTCTCTTATACACATCTCCGAGCCCACGAGACT
+
BBBBBFBADBAAGGGGGGGGGGFHHHHGGHHGHHB53AA3AAGGF2EEC1EAAAG55AAF5GGFGF55@EE>FGF1E?>?E???1FFDD@FDB333FFGF?03GF?F4FGFHHF/EEE/FDGFD3D3?D2D2BFHBE?<CBA//<>@ADG
@M02034:409:000000000-BFKT7:1:1112:1950:14492 1:N:0:25
AAAGTCGATGTGCCTAAAGTGGCAACCCAGACTTAGGCGGGG
+
A1A>AFAA1B1BBFGGFGGGB1B01FGEFGGGHHHHHCE//E
@M02034:409:000000000-BFKT7:1:1112:12130:14499 1:N:0:25
AAAGTCGAGGTGCCTAAAGTGGCAACCCAGACTGTGTATGGTGTTGGTGGTGTAGAGCTTCCTGTAGCCGCATGGCGTTCGTACTTAAATATGGAACTAACCATTCCAATTTTCGCTGTCTCTTATACACATCTCCGAGCCCACGAGACT
+
A?ABADAADAAAGGGGGGGFFGGHHFBEBGHGHBBFDADFGHHABAAAAEFFFFGDFFFFDGGAFDB5BFE>BEFA0BEGFEGGB@4BBF@@FF3@FG@B3B3BDDBGEGFHHHGGGGFHFHGHBHHHGHGHHHGFDCGFGGGA<C/EDH
@M02034:409:000000000-BFKT7:1:1112:23840:14501 1:N:0:25
AAAGTCGAGGTGCCTAAAGTGGCAACCCAGACTTAGTAGAATGTTGGTGGTGTAGAGCTTCCTGTAGCCGCATGGCGTTCGTACTTAAATATGGAACTAACCATTCCAATTTTCGCTGTCTCTTATACACATCTCCGAGCCCACGAGACT
+
AA?ABBABBB>AGGGGBGGGGFFFHHH?EFEGHGHHGHFFBEGFHDCGGG2BGHHFGHHHBGHFGFGFHEGGGGHHGEGGDGGGEHHHHHHHHGGFGHHHHHGHHHHHFHHHHHGGGGEBGFGFFHGFGHFHFFGHG?CCGG//CCGGGH
@M02034:409:000000000-BFKT7:1:1112:1968:14504 1:N:0:25
GCTCTTAAAGAGGCTAAAGTTCCTGCCGAGGCT
+
1>1>>BBDBB1BAA1FGGG3FFAF1BF00AAAA
@M02034:409:000000000-BFKT7:1:1112:27954:14506 1:N:0:25
AAAGTCGAGGTGCCTAAAGTGGCAACCCAGACTAATGATG
+
CCCCCFCBCCCCGGGGGGGGGGGHHHHGGHA2A33B5555
@M02034:409:000000000-BFKT7:1:1112:17515:14511 1:N:0:25
AAAGTCGAGGTGCCTAAAGTGGCAACCCAGACTCAGCATCCTAT
+
BBBBBFBBDBBBGGGGGGGGGGGGHHHGGHHGHA3AA5FGH355
@M02034:409:000000000-BFKT7:1:1112:22587:14513 1:N:0:25
AAAGTCGAGGTGCCTAAAGTGGCAACCCAGACTATGAGTGAGGTTGGTGGTGTAGAGCTTCCTGTAGCCGCATGGCGTTCGTACTTAAATATGGAACTAACCATTCCAATTTTCGCTGTCTCTTATACACATCTCCGAGCCCACGAGACT
+
BBBBBFBB@BAAFGGGGGGGGGGFFHHGGHGGHHHHGHFGFHHHHHGEFGEFFFHFHHHHHGHFGFHGHGGGGGHHGGGGGGHGHHHHHHHHHHHGGHGFGFFHHHFFGHHHHHGGGGEFHGHHHHHHFFFHHHGHGCGGGGHGGGGGGH
@M02034:409:000000000-BFKT7:1:1112:13549:14541 1:N:0:25
AAAGTCGAGGTGCCTAAAGTGGCAACCCAGACTGCGTGGTGTGTTGGTGGTGTAGAGCTTCCTGTAGCCGCATGGCGTTCGTACTTAAATATGGAACTAACCATTCCAATTTTCGCTGTCTCTTATACACATCTCCGAGCCCACGAGACT
+
CCCCCFCCCCBCGGGGGGGGGGGHHHHGGHHGHHHGGGGGFHGHHHHGGGGFHHHHHHHHHHHHHHHHHGGGGGHHGGGGGGHHHHHHHHHHHHFGGHHHHHHHHHGHHHHHHHGGGGGGHHHHHHHHGHHHHHHGGGGGGGHGGGGGGH
@M02034:409:000000000-BFKT7:1:1112:6030:14542 1:N:0:25
AAAGTCGAGGTGCCTAAAGTGGCAACCCAGACTGCTCGTGTTGTTGGTGGTGTAGAGCTTCCTGTAGCCGCATGGCGTTCGTACTTAAATATGGAACTAACCATTCCAATTTTCGCTGTCTCTTATACACATCTCCGAGCCCACGAGACT
+
AAAAAF1A1A>AGGGGGGGGGCGHHHHGGHGGHHHHHGEHHHHGGHGAFEEFHHH2GHHHGHEGGFEGHEGEGGHHGGGGGGHGHHHHHHEFGBDGGHHHGEFFHFHHHHHHHFEFGGGHHHHHGHHFHHHHGHFFG/CGGGHGCCCGGH
@M02034:409:000000000-BFKT7:1:1112:10530:14542 1:N:0:25
AAAGTCGAGGTGCCTAAAGTGGCAACCCAGACTTGGTGTATGGTTGGTGGTGTAGCGCTTCCTGTATCCGCATGGCGTTCGTACTTAAATATGGAACTAACCATTCCAATTTTCGCTGTCTCTTATACACATCTCCGAGCCCACGAGACT
+
A3ABBF@ADBBBGGGGGGGGGGGFHHHGGHGGHHHH3FGD55FHGEGE21BFHHH50ABEEF5GHB5BFEGEFDH1EFGGGECHHGHFFHEHHFBDFHGFCG3FGBFBGGHHHGEEGGGHHHHHGHFGFFFHHHF2E@/CCEHFG/@DDH
@M02034:409:000000000-BFKT7:1:1112:10099:14543 1:N:0:25
AAAGTCGAGGTGCCTAAAGTGGCAACCCAGACTGGGGGTCATGTTGTGTTTGTAGCAGTTGCTGTGTCCGCATGGCGTTCGTACG
+
>AAAABAA32>AAFGGGGGGFGGGFHHGGHGFHGHA2EE11ADFGE21AFFFHFHG53DF5B3BD3DDDE@@E?G1>EEFG11?>
@M02034:409:000000000-BFKT7:1:1112:10467:14546 1:N:0:25
AAAGTCGAGGTGCCTAAAGTGGCAACCCAGACTCCGCAGAATGTTGGTGGTGTAGAGCTTCCTGTAGCCGCATGGCGTTCGTACTTAAATATGGAACTAACCATTCCAATTTTCGCTGTCTCTTATACACATCTC
+
ABABAFBAD2>ACGGGGGFGGFGFFAGEECEFGHBEGFA2BDGFGHHEBEEFHHGFHGHHFEGGHFGFFFF0EEFA@EFFGEGHFFDFDGGHHH3DFHFB3G?EGFD4FGHHHGEDGGGFHEGHDG?3?2BGFHB
@M02034:409:000000000-BFKT7:1:1112:6608:14552 1:N:0:25
AAAGTCGAGGTGCCTAAAGTGGCAACCCAGACTATTCCTTATTTTGGGTTTGTAGCAGTTGCTGTGTCCGCATGGTGTTCGAACGTAAATATGAAACTAACCTTTGCAATTTTCGCTGTCTCTTATACACATCTCCGAGCCCACGAGACT
+
BAABBFBBBBAAGGGGGGGGGFGGHHGGGHHGHFHHGEGHHH5D5D2AAFEABEGA53DD5D35D3AAAAE?E1?55??GE1?BE11B144BF44@FGFH313BB3B@FGFHHDEFGEAF?GGDEDHFGFFGHHHFD@CGCFCCCBBDDH
@M02034:409:000000000-BFKT7:1:1112:4643:14567 1:N:0:25
AAAGTCGAGGTGCCTAAAGTGGCAACCCAGACTTCTATGCAGGTTGGGGTGGTAGCCCTTCCTGTGTCCG
+
>>A3AFAAAD>ABFGGGGGG5AFFGGHEFHFFH55A55D35BCFFG22AAAAA5B333BBGBFFF35D5>
@M02034:409:000000000-BFKT7:1:1112:18581:14567 1:N:0:25
AAAGTCGAGGTGCCTAAAGTGGCAACCCAGACTAATTCAATTGTTGGTGGTGTAGAGCTTCCTGTAGCCGCATGGCGTTCGTACTTAAATATGGAACTAACCATTCCAATTTTCGCTGTCTCTTATACACATCTCCGAGCCCACGAGACT
+
AAAAAFA>3A>>BFGGGGF654FGFHHGGHGGHHHH5DDGFHHHHHHEFGEAFEHGFHEGHHHFGDBGFGG?EGHHEEEFF?FHHHBGFHEGGF3ECG3FC1GHBGH4FGHHHFEEGE<GFHGHHFGFBFDBHFGFFCCC@FHFBCCGGH
@M02034:409:000000000-BFKT7:1:1112:26524:14568 1:N:0:25
AAAGTCGAGGTGCCTAAAGTGGCAACCCAGACTCGGGTTTGGGTTGGTGGTGTAGAGCTTCCTGTAGCCGCATGGCGTTCGTACTTAAATATGGAACTAACCATTCCAATTTTCGCTGTCTCTTATACACATCTCCGAGCCCACGAGACT
+
CCCCCFCCBCAAGGGGGGGGGGGHHHHGGHHGHHGGGAFEGGGEFGGEGGAFFFHHHFHHHHHHHGHHHGGGGGHHGEGFGGHHHHHGHHGHHHFFHHHFGHHHHHGHHHHHHHGGGGGHHFHHHHGHHHHHGHGGGCFGGGHGFCGGGH
@M02034:409:000000000-BFKT7:1:1112:7172:14572 1:N:0:25
ACAGTCGAGGTGCCTAAAGTGGCAACCCAGACTTGGTGTCTGGTTGGTGGTGTAGAGCTTCCTGTAGCCGCATGGCGTTCGTACTTCAATCTGGAACTAACCATTCCAATTTTCGCTGTCTCTTTATACACATCTCCGAGCCCACGAGAC
+
A3AABF@AAA>A4BGGGGGGDBFECGHBFGAFGHHHFFBFGGCGG2EEFEABFFH5DGHHHHHFGG5FGGEEEGHHEGGGGGHHHH4FGH3GHHFGHH3BGHH3FGFHHHHHHHGGGGGHHGHHHHHHFFHHHHHHFEGGGGGHGGGGE<
@M02034:409:000000000-BFKT7:1:1112:15157:14576 1:N:0:25
ACAGTCGAGGTGCCTAAAGTGGCAACCCAGACTGAGCCGCTGGTTGGTGGTGTAGAGCTTCCTGTAGCCGCATGGCGTTCGTACTTCAATATGGAACTAACCATTCCAATTTTCGCTGTCTCTTATACACATCTCCGAGCCCACGAGACT
+
>1>>AD>A>A>>BFGGGGGGAAFFFHHEFHEFHHHHGHEEGEEHGAEEAEBBGFH2DFHGGFHBGFDGHG@GGGHHEEEEEEFHHG1@FG2FGEGHHH1GHHHGGHFFHHHHHFGGGCCGHFGHGHHGHHHHHHHHG?GGGCGEGCGGGH
@M02034:409:000000000-BFKT7:1:1112:17018:14578 1:N:0:25
AAAGTCGAGGTGCCTAAAGTGGCAACCCAGACTCCGCCGGTTGTTGGTGGTGTAGAGCTTCCTGTAGCCGCATGGCGTTCGTACTTAAATATGGAACTAACTATTCCAATTTTCGCTGTCTCTTATACACATCTCCGAGCCCACGAGACT
+
BABBBFBBBD>AGGGGGGGFFGGHHHHGGHHGHHHGGGGGEGGGHHFFGGEBFGHGHHHHHHHGHGHHHGGGGGHHGGGGGFGGHHEHHHFGHFFGGHGHHHHGHHFFGHHHHHGGGGGFHHHHGHGHGHFFHHFHGCGGFGHGGGGGGH
@M02034:409:000000000-BFKT7:1:1112:21430:14586 1:N:0:25
AAAGTCGAGGTGCCTAAAGTGGCAACCCAGACTCCGTGTTTGGTTGGTGGTGTAGAGCTTCCTGTAGCCGCATGGCGTTCGTACTTAAATATGGAACTAACCATTCCAATTTTCGCTGTCTCTTATACACATCTCCGAGCCCACGAGACT
+
AAAAAFBBDBABGGGGGGGFGGGGGHHGGHGGHHHGHGFHHHGHHGGFGGGFGGHFFHHHHHHGHGHHHGG?EEHHGGGGGGHHHHHGFFHHHGHHHHGFHHHHHHHHHHHHHHGDGGGGHHHHHHHHFGFHHHHHGGGFCGHGGGGGGH
@M02034:409:000000000-BFKT7:1:1112:14804:14592 1:N:0:25
AAAGTCGAGGTGCCTAAAGTGGCAACCCAGACTCTTTTGAAGGTTGGTGGTGTAGAGCTTCCTGTAGCCGCATGGCGTTCGTACTTAAATATGGAACTAACCATTCCAATTTTCGCTGTCTCTTATACACATCTCCGAGCCCACGAGACT
+
AAAB>DA>A>AAGGGGGCGFBGFGHFBEFGHGFHHHGHG2DBEBFBAAAEEFGHHFHFFHHHHGHHGFGGE>EGHH?EGGGFHHFB@B@BFGHFGFHHDBBFGB3BEFGGHHHHGGGGEGHHGHGHFHFHHHHHGHFFCGGGHGGFGF/F
@M02034:409:000000000-BFKT7:1:1112:29350:14594 1:N:0:25
AAAGTCGAGGTGCCTAAAGTGGCAACCCAGACTAAGAATCATGTTGGTGGTGTAGAGCTTCCTGTAGCCGCATGGCGTTCGTACTTAAATATGGAACTAACCATTCCAATTTTCGCTGTCTCTTATACACATCTCCGAGCCCACGAGACT
+
CCCCBFCBCCABGGGGGGGGGGGHHHHGGHHGHHGHGHHHDGHHHHHFFGEFHHHHHHHHHHHHGFHHHGGGGGHHGGGGGGHHHHHHHHHHHHHHHHHHHHGHHHHHHHHHHHGGGGGHHEHHHHHHHHGHHHHGFFGGGGHGGGGGGF
@M02034:409:000000000-BFKT7:1:1112:18870:14598 1:N:0:25
AAAGTCGAGGTGCCTAAAGTGGCAACCCAGACTAGGGAGTTGGTTGGTGGTGTAGAGCTTCCTGTAGCCGCATGGCGTTCGTACTTAAATATGGAACTAACCATTCCAATTTTCGCTGTCTCTTATACACATCTCCGAGCCCACGAGACT
+
A>AABFBADB>AFFGGGGGGFGGHHHHGGHGFHHHHGFEGGGHGHEGFFGABFGHGFHHHHHHFHHFHHGGGGGHHGEFGGEFGFFGGHFFFHFFGFHBFHHHHFHFEGHGHHHGCF?EGHEHHHHHHEFDFFBFHGCCFGFHAC@DGGH
@M02034:409:000000000-BFKT7:1:1112:19147:14605 1:N:0:25
AAAGTCGAGGTGCCTAAAGTGGCAACCCAGACTGAGTCGAATGTTGGTGGTGTAGAGCTTCCTGTAGCCGCATGGCGTTCGTACTTAAATATGGAACTAACCATTCCAATTTTCGCTGTCTCTTATACACATCTCCGAGCCCACGAGACT
+
ACBABFBCCCBBGFGGGGGGGGGHHHHGGHHGHHBG55AFFGGHHHHGGGGGGHHHHHHHGHHHHHHHHGGGGGHHGGGGGGHHHHFHHHHHHBGHCHGHHHHHHHGHHHHHHHGGGGGHHGHHFHGHHHHHHHHFG@DGGGHGGGGGGH
@M02034:409:000000000-BFKT7:1:1112:22058:14605 1:N:0:25
AAAGTCGAGGTGCCTAAAGTGGCAACCCAGACTCAGAAGAGGGTTGGTGGTGTAGAGCTTCCTGTAGCCGCATGGCGTTCGTACTTAAATATGGAACTAACCATTCCAATTTTCGCTGTCTCTTATACACATCTCCGAGCCCACGAGACT
+
BCCCBFCCCB>AGGGGGGGGGGGHHHHGGHHGHHHHHHHHHHGGHGGGGGABFGHHHHHHHHHHHHHHHGGGGGHHGEGGGEGHHHHHHHHHHHHHHGHFHHHHHHHHHHHHHHGGGGGHHHHHHHHHGHGHHHHHGGGGGGHGGGGGGH
@M02034:409:000000000-BFKT7:1:1112:8689:14606 1:N:0:25
ACAGTCGAGGTGCCTAAAGTGGCAACCCAGACTATTCAGTCTGTTGGTGGGGTAGCGCTTCCTGTAGCCGCATGGCGTTCGTACTTCAATCTGGAACTCACCATTCCAATTTTCGCTGTCTCTTATACACATCTCCGAGCCCACGAGACT
+
>1>AAFAADA>A1BFGGGGGBFFFCGHECHCBGHHHHGFFGBDGG1FG/E/ABAF1/AFEGHHFGH2GGF/>EEHHC/EFEECGFGDGHH1BGFBFGH>FFGFBGHHFHGHHHFEEECAFHHHGFFHHHGHFHGHFGGGGCFGE@<CFGH
@M02034:409:000000000-BFKT7:1:1112:14934:14636 1:N:0:25
AAAGTCGAGGTGCCTAAAGTGGCAACCCAGACTCTTATGTTTGTTGGTGGTGTAGAGCTTCCTGTAGCCGCATGGCGTTCGTACTTAAATATGGAACTAACCATTCCAATTTTCGCTGTCTCTTATACACATCTCCGAGCCCACGAGACT
+
CCBABFCCCCABGGGGGGGGGGGHHHHGGHGGHHHHHHHHHHHHHHHGGGEFGHHGHHHHHHHHHHHHHGGGGGHHGGGGGGHHHHGHHG4GHHHHGHFHHHHHHHHHHHHHHHGGGGGHHGHHHHHHHHHHHHHGGCGGGGHGGGGGDH
@M02034:409:000000000-BFKT7:1:1112:27107:14651 1:N:0:25
AAAGTCGAGGTGCCTAAAGTGGCAACCCAGACTACGTTGTAGGTTGGTGGTGTAGAGCTTCCTGTAGCCGCATGGCGTTCGTACTTAAATATGGAACTAACCATTCCAATTTTCGCTGTCTCTTATACACATCTCCGAGCCCACGAGACT
+
CCCCCFCCCCAAGGGGGGGGGGFHHHHGGHHGHBHFB3FFGHHHEHCFFGFFF3GDFBAFFGHH5E5AFEG0EEGFGEGGGEFCGHHHGFHFHB3@FFHHGHBGHFG??F3GE4EEED?B4FF??B??G2FFGFHBD@CD/FGGD@/<<F
@M02034:409:000000000-BFKT7:1:1112:29101:14651 1:N:0:25
AAAGTCGAGGTGCCTAAAGTGGCAACCCAGACTCCGACTCCTGTTGGTGGTGTAGAGCTTCCTGTAGCCGCATGGCGTTCGTACTTAAATATGGAACTAACCATTCCAATTTTCGCTGTCTCTTATACACATCTCCGAGCCCACGAGACT
+
BBACCFCCCCCCGGGGGGGGGGGHHHHGGHHGHFHG2EFGH3GHHHHFFGEFHHHHHHHHHHHHHHHHHGGGGGHHGGGGGFHHHHHHHHHHHHHHHHHGHHHHHHGGHHHHHHGGGGGGGGHHHHHHFHHHHHGHGFFCGGHGGGGFGH
@M02034:409:000000000-BFKT7:1:1112:13262:14652 1:N:0:25
AAAGTCGAGGTGCCTAAAGTGGCAACCCAGACTCCGCGTCATGTTGGTGGTGTAGAGCTTCCTGTAGCCGCATGGCGTTCGTACTTAAATATGGAACTAACCATTCCAATTTTCGCTGTCTCTTATACACATCTCGAGCCCACGAGACTA
+
BBBBBBBBBBAAGGGGGGGGGGGHHHHGGHHGGHHGGGGGGHHHHHHGGGEFGHHHHHHHHHHFFGHHHGGGGGHHGGGGGFGHHGDGHHFFHHFHHHHHHHGFHHGHHHHHHHGGGGGGHHHHHHHHHHHHGHHHHGGGGHGGFGFGHF
@M02034:409:000000000-BFKT7:1:1112:23835:14656 1:N:0:25
AAAGTCGAGGTGCCTAAAGTGGCAACCCAGACTACTAGTCAGGTTGGTGGTGTAGAGCTTCCTGTAGCCGCATGGCGTTCGTACTTAAATATGGAACTAACCATTCCAATTTTCGCTGTCTCTTATACACATCTCCGAGCCCACGAGACT
+
BBBBBFBBDB>AGGGGGGGGGGGHHHHGGHHGHHHHHHHHHHHHHHGFGGEBFFHGHHHGHHHGGHHHHGGGGGHHGEGGGFHHHHHGHHHHHHFFFHGHHHHHHHHEHHHHHHGGGGFHHHHHHHGHHGBGHHHHGGGGGGHGGGGGGH
@M02034:409:000000000-BFKT7:1:1112:29118:14657 1:N:0:25
AAAGTCGAGGTGCCTAAAGTGGCAACCCAGACTCCGCCTCCGGTTGGTGGTGTAGAGCTTCCTGTAGCCGCATGGTGTTCGTACTTAAATATGGAACTAATTATTCCTATTTTCGCTGTCTCTTATACACATCTCCGAGCCCACGAGACT
+
>?AA>DAADAAAGGC5BDFGFGFGFGFECGHGC3AEE2B22BAAAECAAEAAB3F555A3ABFFBB553B>>1B13B?>4B?2??B433BB4BE33BG3?444BB??4?BFHH4<<EA?3BBFFB333B2B2B??2?/BC@FG/<<@E/G
@M02034:409:000000000-BFKT7:1:1112:26154:14673 1:N:0:25
AAAGTCGAGGTGCCTAAAGTGGCAACCCAGACTAAGTCTAATGTTGGTGGTGTAGAGCTTCCTGTAGCCGCATGGCGTTCGTACTTAAATATGGAACTAACCATTCCAATTTTCGCTGTCTCTTATACACATCTCCGAGCCCACGAGACT
+
BABCBFCBBD>ABGGGGGGGGGGHGHHGGHHGHHHHGHHHHHHHHHGGGG2BFFHHHHHHHGHFGHHHHGGGGGHHGEGGEFGHHHHHHHHHHGHHHHHFGHFHHHGFHHFHHFGGEGGGHHHHHHHHEFBFFHHHFGGGGGHGGGGGGG
@M02034:409:000000000-BFKT7:1:1112:24906:14673 1:N:0:25
AAAGTCGAGGTGCCTAAAGTGGCAACCCAGACTGGGATGCTGGTTGGTGGTGTAGAGCTTCCTGTAGCCGCATGGCGTTCGTACTTAAATATGGAACTAACCATTCCAATTTTCGCTGTCTCTTATACACATCTCC
+
CCCCCFCCCCCCGGGGGGGGGGGHHHHGGHHAG32A232BFGHHHE2FEGGFHFHBGFHHGHHGFGDDFEE0FEFHCEFGFDFHGHGGBGHHHHFDFGHHFFFGHGF4FF3GGFECFA?DBEGGFD3FHF2FCDHB
@M02034:409:000000000-BFKT7:1:1112:19674:14673 1:N:0:25
AAAGTCGAGGTGCCTAAAGTGGCAACCCAGACTGTTTTGGTGGTTGGTGGTGTAGAGCTTCCTGTAGCCGCATGGCGTTCGTACTTAAATATGGAACTAACCATTCCAATTTTCGCTGTCTCTATACACATCTCCGAGCCCACGAGACTA
+
CCCCCFCCCCBBGGGGGGGGGGGHHHHGGHHGHHHHHHHGHGGGGGGGGGEFGHHGGHHHHHHHHHHGHGGGGGHHGGGGGGHHHHHHHHHHHHGHHHHHHHGHHHGHHHHHHGGGGGGGHGHHHHFHGGHHHGHGGGGGGHGGGGEEHG
@M02034:409:000000000-BFKT7:1:1112:27458:14681 1:N:0:25
AAAGTCGAGGTGCCTAAAGTGGCAACCCAGACTAAGAAGAAGGTTGGTGGTGTAGAGCTTCCTGTAGCCGCATGGCGTTCGTACTTAAATATGGAACTAACCATTCCAATTTTCGCTGTCTCTTATACACATCTCCGAGCCCACGAGACT
+
BBBBBFBBAD>AEGGGGGFF5AFFFHGEFHHGHHHH3GGHHH2FFGGGFF1BFFHEFHHHHGHFHHEHHGEFGGHHGGGGGEGHHHGFHH@FFGBGHHDCGGHGHHGFHHHHHHGGGGEHHGGHHHHHGHGHGHHFGGGGGGHFGGGGGH
@M02034:409:000000000-BFKT7:1:1112:14493:14682 1:N:0:25
AAAGTCGAGGTGCCTAAAGTGGCAACCCAGACTCATAATAATGTTGGTGTTGTAGAGCTTCCAGT
+
AAAB>DA>D>A>FGGEG4B65FFGHAFFFGGFCGHFGDF55DE5DFCEF2AE25AA55AA5B555
@M02034:409:000000000-BFKT7:1:1112:18942:14685 1:N:0:25
AAAGTCGAGGTGCCTAAAGTGGCAACCCAGACTAGTTGGGATGTTGGTGGTGTAGAGCTTCCTGTAGCCGCATGGCGTTCGTACTTAAATATGGAACTAACCATTCCAATTTTCGCTGTCTCTTATACACATCTCCGAGCCCACGAGACT
+
CCCCCFBBCCCBGGGGGGGGGGGHHHHGGHHGHHH5DG3A2BEGHHGGGGGFHHHFHHHHHHHHHHHHHGGGGGHGGGGGGGHHHHGHHHHHHFHHGHHHHHHHHHGHHHHHHGGGGGGHHHHHEHHHGHGHHHHHGCGGGGHGGGGGGH
@M02034:409:000000000-BFKT7:1:1112:25003:14692 1:N:0:25
AAAGTCGAGGTGCCTAAAGTGGCAACCCAGACTCATCATGCTGTTGGGGGTGTAGAGCTTCCTGTAGCCGCATGGCGTTCGTACTTAAATATGGAACTAACCATTCCAATTTTCGCTGTCTTTATACACATCTCCGAGCCCACGAGACTA
+
BAAABFBBBB>AGGGFGGGFFDFGHGHGGHCFHHHHHHGHHHGGHHH22AAAA3G5GHHGHHHHHHGHHGGGGGGHGEGGGF2GGFF3GHHFHHEGHHEHHE3GGHHEBGGHHHGGGGAGHHHFFHEHGBGHHHFGGCGGGHGGCFDFHG
@M02034:409:000000000-BFKT7:1:1112:19033:14697 1:N:0:25
AAAGTCGAGGTGCCTAAAGTGGCAACCCAGACTCCGAGTGCGGTTGGTGGTGTAGAGCTTCCTGTAGCCGCATGGCGTTCGTACTTAAATATGGAACTAACCATTCCAATTTTCGCTGTCTCTTATACACATCTCCGAGCCCACGAGACT
+
B@BBBFBBDD>ACGGGGGGGFGFFHHHGGHGGHHHGGGFGHGGGGEGGGGFFGGHFGGHHHHHHHHFHHGGGGGHHGGGGGGHHGHDGHHFHHHGHHHGBGHHHHHHGHHHHHHGGGGGHHGHHGHHHHHFHHHHHGBDGGGHGGGFGGH
@M02034:409:000000000-BFKT7:1:1112:19650:14700 1:N:0:25
AAAGTCGAGGTGCCTAAAGTGGCAACCCAGACTGCGATGGTGGTTGGTGGTGTAGAGCTTCCTGTAGCCGCATGGCGTTCGTACTTAAATATGGAACTAACCATTCCAATTTTCGCTGTCTCTTATACACATCTCCGAGCCCACGAGACT
+
>3AB>DAAB>ABGGGFCFGFDGFGHBFEGHHFHHHGGEFA3BEAAEA1AEEFAFGFFFGBFHHGGGGFGGFEEGFHFGGGGFHHHHFFHHFGHHHFFFFE30FFGFBFHHHHHGGGDFAFH?FHFHHHHFFHFHGG?D/<<FHGGG/ADB
@M02034:409:000000000-BFKT7:1:1112:17387:14701 1:N:0:25
AAAGTCGAGGTGCCTAAAGTGGCAACCCAGACTCATGAGGAGGTTGGTGGTGTAGAGCTTCCTGTAGCCGCATGGCGTTCGTACTTAAATATGGAACTAACCATTCCAATTTTCGCTGTCTCTTATACACATCTCCGAGCCCACGAGACT
+
CCCCCFCCBCBABGGGGGGFGGGHHHHGGHHGHHHHHHHHHGGGHHGGGGEFGHHHHHHHHHHHHHHHHGGGGGHHGGGGGGHHHHHGHHHHHHHGHHHHGHHHHHGHHHHHHGGGGGGGHFHHHHHHHGGHFHHHD@DGGGHGGCGGGH
@M02034:409:000000000-BFKT7:1:1112:9162:14703 1:N:0:25
AAAGTCGAGGTGCCTAAAGTGGCAACCCAGACTAATAATAAGGTTGGTGGTGTAGAGCTTCCTGTAGCCGCATGGCGTTCGTACTTAAATATGGAACTAACCATTCCAATTTTCGCTGTCTCTTATACACATCTCCGAGCCCACGAGACT
+
BACCAFCCCCCCGGGGGGGGFGGHHHHGGHHGHGHHHHHHHGHDGGGBAFAFGHHHHHHHHHHGFFHHHEGEGGHHGEGGGGHHGGGHHHHHFHGEGHHGHHFHHFHGHHHHHHGGGGGGHHHHGHGHFHHHHHGGGCCGGGHGGGGGGH
@M02034:409:000000000-BFKT7:1:1112:29572:14706 1:N:0:25
AAAGTCGAGGTGCCTAAAGTGGCAACCCAGACTCAGACGACTGTTGGTGGTGTAGAGCTTCCTGTAGCCGCATGGCGTTCGTACTTAAATATGGAACTAACCATTCCAATTTTCGCTGTCTCTTATACACATCTCCGAGCCCACGAGACT
+
A?A?AFBAD@>AGGGFGGGFFGFGFGHGGGHEGEFFF3AE2EEBFFH1AEEEFBGBDDBGE3GGFFFDFEGFDEGFEEECF>C?FGE3EGFFGH33BG3B?03BBD4F?DHH4BEAFGFF33BF3B3BBBD22BB2</B?CFFCACFDCH
@M02034:409:000000000-BFKT7:1:1112:22403:14708 1:N:0:25
AAAGTCGAGGTGCCTAAAGTGGCAACCCAGACTGCGCATGCTGTTGGTGGTGTAGAGCTTCCTGTAGCCGCATGGCGTTCGTACTTAAATATGGAACTAACCATTCCAATTTTCGCTGTCTCTTATACACATCTCCGAGCCCACGAGACT
+
CCCCCFCCCCBCGGGGGGGGGGGHHHHGGHHGHHC222B2BGHAGHF111BA13D555B35BAAF5D5AEF>FE?1>1>??12??EG33BG4B333BFGH3?3BB4F44FFGG?<AE<<FEHFD?DBFHCBCGHHFG?CCCFC=/<<AAG
@M02034:409:000000000-BFKT7:1:1112:13596:14723 1:N:0:25
AAAGTCGAGGTGCCTAAAGTGGCAACCCAGACTCATAAGGGGGTTGGTGGTGTAGAGCTTCCTGTAGCCGCATGGCGTTCGTACTTAAATATGGAACTAACCATTCCAATTTTCGCTGTCTCTATACACATCTCCGAGCCCACGAGACTA
+
AAABAFBBBDAAGGGGFGGGFGGHGGHGGHHGHHHHHHGHHGG0EEGEFEECAFGFHHGGHHHGD5FHHEGFGGHHGGGGGEHHHHBFFG4FGHHFBFFCFFBGHHDFHHHHGHGGGGGHEBFFHFFHHEHGEGD?CCGDGGADCDGGFG
@M02034:409:000000000-BFKT7:1:1112:18061:14730 1:N:0:25
AAAGTCGAGGTGCCTAAAGTGGCAACCCAGACTTATCCGCCGGTTGGTGGTGTAGAGCTTCCTGTAGCCGCATGGCGTTCGTACTTAAATATGGAACTAACCATTCCAATTTTCGCTGTCTCTTATACACATCTCCGAGCCCACGAGACT
+
BABBBFBBBBABGGGGGGGGGGGHHHHGGHHGHHHHHHGGGGGEEEEEFG1FFHHGHHGHGHHHHGGGGEGEGGHHGEEGFEHHGHFGHHEGHHFFFFFHHHHHHHHGFHHHGHGGGGGGHHHHHHFGHHBGHFDGGFGGCAFGCA@EGH
@M02034:409:000000000-BFKT7:1:1112:14781:14731 1:N:0:25
AAAGTCGAGGTGCCTAAAGTGGCAACCCAGACTAAGTGGGGTGTTGGTGGTGTAGAGCTTCCTGTAGCCGCATGGCGTTCG
+
?A1>A3>ADD>AEFBGGGGGG1A0A0FA0A0FCAA1GEBFEAEEGHEABAAFG1A2F1AFG1FEBG@E@>@>/EGFE/>/E
@M02034:409:000000000-BFKT7:1:1112:22674:14731 1:N:0:25
AAAGTCGAGGTGCCTAAAGTGGCAACCCAGACTTGGTTGCTTGTTGGTGGTGTAGAGCTTCCTGTAGCCGCATGGCGTTCGTACTTAAATATGGAACTAACCATTCCAATTTTCGCTGTCTCTTATACACATCTCCGAGCCCACGAGACT
+
CCCCCFCCCCAAGGGGGGGGGGGHHGHGGHHGHHHHGHGHHHHHHHHEFGABFGHHHHHHHHHFHHHHHGGGGGHHGFFGFEFHHHGGHHHHHHGHGHHHHHHHHHGGHHHHHHGGGGEGGHHHHHHHHHGHHGGFEDGGGGHFDGGGGG
@M02034:409:000000000-BFKT7:1:1112:3132:14736 1:N:0:25
AAAGTCGAGGTGCCTAAAGTGGCAACCCAGACTAATAATAAG
+
A3AAAFAA?DAAGGGGGGGGGDFGHHHEGHGFHHHH5A5555
@M02034:409:000000000-BFKT7:1:1112:19434:14741 1:N:0:25
AAAGTCGAGGTGCCTAAAGTGGCAACCCAGACTAAGTAGTATGTTGGTGGTGTAGAGCTTCCTGTAGCCGCATGGCGTTCGTACTTAAATATGGAACTAACCATTCCAATTTTCGCTGTCTCTTATACACATCTCCGAGCCCACGAGACT
+
CCCCCFABBCBBGGGGGGGGGGGHHHHGGHHGHBEG5BGFGGHHHHHGGGEFGHHGHHHHHGHHHHHHHGGGGGHHGGGGGGHHHHHHHHHHHHGHHHHHHHHHHHGHHHHHHHGGGGGHHHHHHHHHFFHHHHHHGCGGGGHGGGGGGH
@M02034:409:000000000-BFKT7:1:1112:14701:14748 1:N:0:25
AAAGTCGAGGTCCTAAAGTGGCAACCCAGACTCATAAGTCTGTTGGTGGTGTAGAGCTTCCTGTAGCCGCATGGCGTTCGTACTTAAATATGGAACTAACCATTCCAATTTTCGCTGTCTCTTATACACATCTCCGAGCCCACGAGACTA
+
>3AB>BA>D2AFFGFGBGDFAABBBBA2A2B33FHHFHHHHGDDFCBAABFFFHD5FBGHFEFFHGDBAE0EFHF0EEFEE?BFBFEBBBFBGFBFCD3BBGBG@B?BGHHHFEGGGEHHHHHGGGHHFGHHFHF?/>@/FHE@C?CEGF
@M02034:409:000000000-BFKT7:1:1112:14720:14760 1:N:0:25
AAAGTCGAGGTCCTAAAGTGGCAAACCAGAATCATACGTCTGGTGGTGCTGTAGAGAGTCGTATAGCCGCATGGCTTTCGTACTTAAATAAGGAACTAACCATTCGAATTTTCGCTGTCTCTTATACACATCTCCGAGCCCACGAGACT
+
BBBBBFBBBBAFGF5GGGFGG2BBGHG442FGFHFG5BGGBFFHFG2B3B5B5555G1BG0B1BFGG3E?0EE1B2B?5EHH1G4BGEGH3BBF31BEGHFDFHH4@0BGGGGE?E/?GFHHHHHGH?FBFH1BGFGGGGEF/</<A?D
@M02034:409:000000000-BFKT7:1:1112:12663:14760 1:N:0:25
AAAGTCGAGGTGCCTAAAGTGGCAACCCAGACTACTGCTCCGGTTGGTGGTGTAGCGCTTCCTGTAGCCGCATGGCGTTCGTGCTTCAATCTGGAACTCACCATTCCAATTTTCGCTGTCTCTTATACACATCTCCGAGCCCACGAGACT
+
A1A1AFA>>A>>BBGGGGGG1BFFFFGAFGBFHHHHHHFGHGCGE/EEEG/BFGH2AEFGGHHFGHBGHGEEGFHHGGGGGEFFFH1FGH>GGFHGHH1EGHHBFGHHHHHHHHGGGGGHHHHHHHGHFFHHHHHHGGGGGGHGGGGGGH
@M02034:409:000000000-BFKT7:1:1112:28566:14768 1:N:0:25
AAAGTCGAGGTGCCTAAAGTGGCAACCCAGACTCCTCCTGGTGTTGAGGTTGTAGAAGTTGCTTT
+
AAA@BF3ADBAAFGGGGGGGGGGHGAHEGFHGFFHHFHF33BBGEE5A2BFFA5F5555D5B355
@M02034:409:000000000-BFKT7:1:1112:11284:14790 1:N:0:25
AAAGTCGAGGTGCCTAAAGTGGCAACCCAGACTCAGAAGTAGGTTGGTGGTGTAGAGCTTCCTGTAGCCGCATGGCGTTCGTACTTAAATATGGAACTAACCATTCCAATTTTCGCTGTCTCTTATACACATCTCCGAGCCCACGAGACT
+
BBBBBFAADDBBGGGGGGGGGGGGHHHGGHHGHHHHDGGGFGHDGHGEFGBFHGHHHGHHGHHHGHHHHGGEGGHHGGGGGGHHHFHHHHGHHHHGHHHHGHHHHHHHHHHHHHGGGGGHHGHHFHGHFHHHHHGHGCCGGGHGGGCGGH
@M02034:409:000000000-BFKT7:1:1112:14774:14796 1:N:0:25
AAAGTCGAGGTGCCTAAAGTGGCAACCCAGCCTGATCGTGGTGTTGGGGTTGTAGCACTTGCTGTGGCCGCATGGTGTTCGAACTAAAATATGGAACTAACCTTTCCAATTTTCGCTGTCTCTTATACACATCTCCGAGCCCACGAGACT
+
BCCCCFBBCCCCGGGGGGGGGGGHHHHGGHCGHHHHFGG22BFHGHF0AEEEEFH553BB3D55D32??EEEE1?33B?GE1BB?3B3BGHHH33BGHHG?G3BB3B4BGHHHGEGGG/FFHGGHHBHHFHFHHHFDCGGGFEGG@@FCG
@M02034:409:000000000-BFKT7:1:1112:12150:14797 1:N:0:25
AAAGTCGAGGTGCCTAAAGTGGCAACCCAGACTCCTATTGTGGTTGGTGGTGTAGAGCTTCCTGTAGCCGCATGGCGTTCGTACTTAAATATGGAACTAACCATTCCAATTTTCGCTGTCTCTTATACACATCTCCGAGCCCACGAGACT
+
AABAADAABDABGGGGGGGGFGBFFGGEAFGCHAGHFGFGEFFBAAABFEAFBFGDHFFH5GFEGBFDEEEEGGHHFEEGGGGFF4GFFHFGG333FFF?FHHGGGGHFFHHGHGGGGE?GFFGHHH?FGBFFDGGGCGGCGHGFAD/?F
@M02034:409:000000000-BFKT7:1:1112:17927:14804 1:N:0:25
AAAGTCGAGGTGCCTAAAGTGGCAACCCAGACTGTGAC
+
BBBBBFABDBAAGGGGGGGFGDFGHGHGGH2A3GG555
@M02034:409:000000000-BFKT7:1:1112:17084:14810 1:N:0:25
AAAGTCGAGGTGCCTAAAGTGGCAACCCAGACTGCTTTTACGGTTGGTGGTGTAGAGCTTCCTGTAGCCGCATGGCGTTCGTACTTAAATATGGAACTAACCATTCCAATTTTCGCTGTCTCTTATACACATCTCCGAGCCCACGAGACT
+
AABBAFBBDD>AGGGGGGGGGGGHHHHGGHFGHHHHHHHHHGGHGEGGGGEBFGHDGHHHHHHGHHEHHGGGGGHHGGGGGGHHHH4FHHFHHHHHFH3FGHGHHHGHHHHHHHGGGGGHHGHHHHFHHGHHHHFFGCGGGGHGGGGGFH
@M02034:409:000000000-BFKT7:1:1112:19479:14813 1:N:0:25
AAAGTCGAGGTGCCTAAAGTGGCAACCCAGACTAAGAGTAAGGTTGGTGGTGTAGAGCTTCCTGTAGCCGCATGGCGTTCGTACTTAAATATGGAACTAACCATTCCAATTTTCGCTGTCTCTTATACACATCTCCGAGCCCACGAGACT
+
CBCCCFCCCCBCGGGGGGGGGGGGHHHGGHHGHHHHHHHHHHHHHHGFGGGFHHHGHHHHHHHHHHHHHGGGGGHHGGGGGGGHHHHHHHHHHHHFFHHFHHHHHHGGHHHHHHGGGGGGHGHHEHGFGHEHHHGFGGGGGGHGGGGGGH
@M02034:409:000000000-BFKT7:1:1112:1750:14815 1:N:0:25
AAAGTCGAGGTGCCTAAAGTGGCAACCCAGACTAATAGTACTGTTGGTGGTGTAGAGCTTCCTGTAGCCGCATGGCGTTCGTACTTAAATATGGAACTAACCATTCCAATTTTCGCTGTCTCTTATACACATCTCC
+
33AAAFBAD>AAFGGGFFGFFGEEGBBE2FGFHHHHGGHHGFGDFG2BAFEFFFGFHDHHHFG5BFGDGFGAEEGF0EEEFG2EBF4@GGFFHHG3FHDB3?@BB4?FGHHHHHGEGGEGHGGG?GFHBGHHFHBG
@M02034:409:000000000-BFKT7:1:1112:25564:14816 1:N:0:25
AAAGTCGAGGTGCCTAAAGTGGCAACCCAGACTAAGAAGCAGGTTGGTGGTGTAGAGCTTCCTGTAGCCGCATGGCGTTCGTACTTAAATATGGAACTAACCATTCCAATTTTCGCTGTCTCTTATACACATCTCCGAGCCCACGAGACT
+
B?BBBFBBBBAABGGGGCGGGFFFHHHGGHHGHHHHGHFHHHHHHHGEEGEFHHGGHHHHHHHHAGHHHGGGGGHHGFGGGFGHHHGFHHHHHHGHHHHHHHHHHHHGHHHHHHGGGGGHGHHHHHBGHHHHHHEFGCGGGFHGG?DGGH
@M02034:409:000000000-BFKT7:1:1112:16218:14818 1:N:0:25
AAAGTCGAGGTGCCTAAAGTGGCAACCCAGACTGGGAAGGAGGTTGGTGGTGTAGAGCTTCCTGTAGCCGCATGGCGTTCGTACTTAAATATGGAACTAACCATTCCAATTTTCGCTGTCTCTTATACACATCTCCGAGCCCACGAGACT
+
B3ABBFBA>A>AFGGGGGGGGGGHHHHGFHEFHHHHAGFGHHGGGGGEGGEBFGHDGHHHHHHHHFGHHGGGGGHHGEEGFEGHHH4GGH4GGHHHHHFFHHGFGHHFHHHHHHGGGGGHHHHHHHHHHGFHHHFHEBGCGGHGGGGGDH
@M02034:409:000000000-BFKT7:1:1112:4049:14821 1:N:0:25
AAAGTCGAGGTGCCTAAAGTGGCAACCCAGACTCGT
+
>1AA1BA1>1>>FGGGBEE3BFFHFGGGC0BB110B
@M02034:409:000000000-BFKT7:1:1112:14777:14833 1:N:0:25
AAAGTCGAGGTGCCTAAAGTGGCAACCCAGACTGGTCGGCAGGTTGGTGGTGTAGAGCTTCCTGTAGCCGCATGGCGTTCGTACTTAAATATGGAACTAACCATTCCAATTTTCGCTGTCTCTTATACACATCTCCGAGCCCACGAGACT
+
CCCCCFCCCCAAGGGGFGGGGGGHHHHGGHHGHHGHHGGGGGGGHGGGGGBFFEGFFEHHHHHGGGGFHFGGGGGHGGGGGGGHHGFHHHFHHG3DGHFHHHHHGHHEHHFHHGGGGGFHHHHHHHHHHHHHHHHHGCCDG/GGDGGGGH
@M02034:409:000000000-BFKT7:1:1112:1759:14837 1:N:0:25
TAAGTCGAGGTGCCTAAAGTGGCAACCCAGACTCAT
+
11>>AF1A1DAAGGGGFGGGDDFFHHGGGGGGH11D
@M02034:409:000000000-BFKT7:1:1112:8087:14870 1:N:0:25
AAAGTCGAGGTGCCTAAAGTGGCAACCCAGACTCCTCGTGGTGTTGGGCTTGTAGCAGTTGCAGTGTCCGCATGGTTTTCG
+
A3AABFAAADBBGGGGGGGGGGGHHHHGGHHFGG3D2EG22BBGAG2A1GGAAAGBD3BA5D33A3D551>>E11@51?4>
@M02034:409:000000000-BFKT7:1:1112:17687:14873 1:N:0:25
AAAGTCGAGGTGCCTAAAGTGGCAACCCAGACTACTTCGAGTGTTGGTGGTGTAGAGCTTCCTGTAGCCGCATGGCGTTCGTACTTAAATATGGAACTAACCATTCCAATTTTCGCTGTCTCTTATACACATCTCCGAGCCCACGAGACT
+
AAACBFBBCCBBGGGGGGGFGGGHHHHGGHHGHHHHGHGEGGHGHHHFFGEFEGHHHHHGHHGFHFGFHGGEGGHHGGGGGDFHHHFGHGHHHHHHFHE3FGFGGGHGHHHHHHGGGGGGFFHHFHHHFHBHHHHFFCGGGGHGGG?/DF
@M02034:409:000000000-BFKT7:1:1112:17936:14875 1:N:0:25
AAAGTCGAGGTGCCTAAAGTGGCAACCCAGACTAATAATCCTGTTGGGGGTGTAGAGCTTCCTGTAGCCGCATGGCGTTCGTACTTAAATATGGAACTAACCATTCCAATTTTCGCTGTCTCTTATACACATCTCCGAGCCCACGAGACT
+
AABBAFAADDBBGGGGFGGGGGGHHHHGGGHGHB3D55D55DFFGGE2A0AEEBGA55BG5B55@5FEFAE>FEH1/?EFG>BFGFHFHHHFH333?FFB?F3BB4BDBGGGHF/CEABFHHHFFFDGECGHHHHGGCGGCGHAC--EDF
@M02034:409:000000000-BFKT7:1:1112:19955:14878 1:N:0:25
AAAGTCGAGGTGCCTAAAGTGGCAACCCAGACTTAGAATCATGTTGGTGGTGTAGAGCTTCCTGTAGCCGCATGG
+
CCCCCFCCCCBCGGGGGGGGGGGHHHHGGHHGHHDGHBGGBFGHBGFAAEFC13D5A53B5GHFA5A531A0BEF
@M02034:409:000000000-BFKT7:1:1112:13921:14878 1:N:0:25
AAAGTCGAGGTGCCTAAAGTGGCAACCCAGACTTCGTCGCGTGTTGGTGGTGTAGAGCTTCCTGTAGCCGCATGGCGTTCGTACTTAAATATGGAACTAACCATTCCAATTTTCGCTGTCTCTTATACACATCTCCGAGCCCACG
+
BBBBBFB>DDBBGGGGGGGFGGGGHCGEGHHGHHHGHGECEGGEHHHEFFEFGHHDHEFHHHHHHHFGGGGEEGHHGFGGGGHHFFDFFGHHHEEHHHFFFHHFGB?FHHHHHHGGGGEFHGHHHHDF@FDGHHGBD?CGCEHGG
@M02034:409:000000000-BFKT7:1:1112:27691:14881 1:N:0:25
AAAGTCGAGGTGCCTAAAGTGGCAACCCAGACTAAGTAGAAGGTTGGTGGTGTAGAGCTTCCTGTAGCCGCATGGCGTTCGTACTTAAATATGGAACTAACCATTCCAATTTTCGCTGTCTCTTAAACACATCTCCGAGCCCACGAGACT
+
BBCBAFBABBAAGGGGGGGGGGGHHHHGGHHGHHHHDGHHHHHGHHGEFGEGGGHHHHHHHHHHFFHHGGGGGGHHGFGGGGHHHHGHHHHHHHHFGHGGGHFHHHHFHHHHHFEGGGGFGFHHHGFHFFGHFH?FFCCFCEECCFGGGH
@M02034:409:000000000-BFKT7:1:1112:17614:14881 1:N:0:25
AAAGTCGAGGTGCCTAAAGTGGCAACCCAGACTAATAGGCAGGATGGTGGTGTAGAGCTTCCTGTAGCCGCATGGCGTTC
+
CCCCBFABCCCCGGGGGGGGGGGHHHHGGHHGHHHHFHHHCEC2BF2BAEFE13F5A53BEGFFA5A5B1A0EEC1>E@F
@M02034:409:000000000-BFKT7:1:1112:21295:14892 1:N:0:25
AAAGTCGAGGTGCCTAAAGTGGCAACCCAGACTATTAGGGGGGTTGGTGGTGTAGAGCTTCCTGTAGCCGCATGGCGTTCGTACTTAAATATGGAACTAACCATTCCAATTTTCGCTGTCTCTTATACACATCTCCGAGCCCACGAGACT
+
BBBBBFAABBBBGGGGFGGGGGGHHHHGGHHGHHHH5GGHGGGGGGGDGFDFGHHDHHHHFHHHHHHHHGGFFGHFGGGGGDGHHHHGHHHHHGGHFHHHHHFGHGHHGGHHHFGGGGGBFFGGBFFGFGGGGGGGG?DGGGGGFCFFFF
@M02034:409:000000000-BFKT7:1:1112:8031:14896 1:N:0:25
AAAGTCGAGGTGCCTAAAGTGGCAACCCAGGCTTCGGTGGGTGTTGGGTTTGTAGCTCTTCCTGTATCCGCATGGCGTTCGTAC
+
>1>AAFAADD>AFGGGGGGG1AFG1GGEA00BFGFGGFE//BBEEA//AABAFGHF21DF1D1BF2DFGE/>E/F0EEGEG/>?
@M02034:409:000000000-BFKT7:1:1112:17943:14897 1:N:0:25
AAAGTCGAGGTGCCTAAAGTGGCAACCCAGACTAATAGGCAGGTTGGTGGTGTAGAGCTTCCTGTAGCCGCATGGCGTTCGTACTTAAATATGGAACTAACCATTCCAATTTTCGCTGTCTCTTATACACATCTCCGAGCCCACGAGAC
+
DDDDDFCCCDCCGGGGGGGGGGGHHHHGGHHGH3BFD53BAAEHHHGEGGGFGHHFHHHHFHHHHHHGHGGFGGGGGGGGGGHHHHHHHHGHHHGFHHHHGHGHHHHGFHHHHHGGGGFHHHHHHHDGHFHHHHHGGDCCDGHGC@DDD
@M02034:409:000000000-BFKT7:1:1112:26537:14910 1:N:0:25
AAAGTCGAGGTGCCTAAAGTGGCAACCCAGACTAAGAAGTAGGTTGGTGGTGTAGAGCTTCCTGAAGCCGCATGGCGTTCGTACTTAAATATGGAACTAACCATTCCAATTTTCGCTGTCTCTTATACACATCTCCGAGCCCACGAGACT
+
AAAAADAADDAAGGGGGGGGG10AAAGAF0CA1GBGGHCF2AGGH0EEFCAFGGEEGGHFDFGFFGFFHGGGCEFHGGGGGGHHEHHH1FGEHFHHHGFFFHGEHBHFHFHHGGCCFEFHHHHFHHHHFHHFFF>GC@CCCGHGGC@FFF
@M02034:409:000000000-BFKT7:1:1112:22539:14913 1:N:0:25
AAAGTCGAGTTGCCTAAAGTGGCAACCCAGACTCGTACGTGTGTTGGTGGTGTAGAGCTTCCTGTAGCCGCATGGCGTTCGTACTTAAATATGGAACTAACCATTCCAATTTTCGCTGTCTCTTATAC
+
AAAA>BAAD1>DFGGGFG1AGGGFFGEEGHHFHHFHECE0BBFGHAFEFEAFHHHFFDFGHFFFHBGDFGC/ECFFEA@FEGH/FFHB1FFHHHFGGGB11B1BGB2>GHHHHFGGEEAGHFGFDGF>
@M02034:409:000000000-BFKT7:1:1112:21891:14914 1:N:0:25
AAAGTCGAGGTGCCTAAAGTGGCAACCCAGACTAAGCCTGATGTTGGTGGTGTAGAGCTTCCTGTAGCCGCATGGCGTTCGTACTTAAATATGGAACTAACCATTCCAATTTTCGCTGTCTCTTATACACATCTCCGAGCCCACGAGACT
+
BABABFBBBB>AGGGGGGGGGGGHHHHGGHHFHHHHHHHHHHHHHHHGGGABFGHFHHHHHFHHHHGHHGGGGGHGGGGGGEFHHHHGHHHHHHHHGFEFHGHHGHFHHHHHHHGGGGGHGHFHHHHFFGFGGHGHDCG/BFHGC?CGGH
@M02034:409:000000000-BFKT7:1:1112:25694:14919 1:N:0:25
AAAGTCGAGGTGCCTAAAGTGGCAACCCAGACTCATCCTCCGGTTGGTGGTGTAGAGCTTCCTGTAGCCGCATGGCGTTCGTACTTAAATATGGAACTAACCATTCCAATTTTCGCTGTCTCTTATACACATCTCCGAGCCCACGAGACT
+
CCCCCFCCCCABGGGGGGGGGGGHGHFGGHHGHGHHHHHHGGGGGGGEFGEFGHHGHHHHHHHHHGHHHGGGGGHHG?EGGEGHHHHHHGHGHHEHHHHHHGFHHHGHGGHHHFFFGGGGHHHHFHHGFGHHHGGGGGCGGGGGGCCGGH
@M02034:409:000000000-BFKT7:1:1112:21763:14921 1:N:0:25
AAAGTCGAGGTGCCTAAAGTGGCAACCCAGACTCCTCGGACTGTTGGTGGTGTAGAGCTTCCTGTAGCCGCATGGCGTTCGTACTTAAATATGGAACTAACCATTCCAATTTTCGCTGTCTCTTATACACATCTCCGAGCCCACGAGACT
+
CCCCCFBCCCAAGGGGGGGGGGGHHHHGGHHGHHHHHGGGGGHHHHHFGGFFGHHHHHHHHHHHHHHHHGGGGGHHGGGGGEEHHHHHHHHHHHHHHHHHHHHHHHGHHHHHHHGGGGGHHGHHHHHHHGBHHHGBE@@CGGHGGGGGGH
@M02034:409:000000000-BFKT7:1:1112:19551:14930 1:N:0:25
AAAGTCGAGGTGCCTAAAGTGGCAACCCAGACTCCTCCTCCTGTTGGTGGTGTAGAGCTTCCTGTAGCCGCATGGCGTTCGTACTTAAATATGGAACTAACCATTCCAATTTTCGCTGTCTCTTATACACATCTCCGAGCCCACGAGACT
+
BBBBBFBBDBAAGGGGGGGGGGGHHHHGGHHGHHHHHHHGHHHHHHHEGGFFBGHGHHHHGHHHHHHGHGGGGGGFGGGGGFFGHHHHHHHHHHFHHHBHHHHHHHHHFGHHHHGGGDFHHGHHHHDHFFDHHHHHGCGGGGHGGCFGGH
@M02034:409:000000000-BFKT7:1:1112:2310:14940 1:N:0:25
AAAGTCGAGGTGCCTAAAGTGGCAACCCAGACTCCGTTTCTTGTTGGGGGTGTAGAGCTTCCTGTAGCCGCATGGCGTTCGTACTTAAATATGGAACTAACCATTCCAATTTTCGCTGTCTCTTATACACATCTCCGAGCCCACGAGACT
+
B@BBBFBBBDBBGGGGGEGGGFFGHHHFGHHFHFHE2AF35DGHHHF2A0AEEFHG5FGH5F5BB55DBB>>F?F1>EEGG1FEGHFHGGHFGF33?GB3BF3BBBDBHHHHHDCBABC2G?GHFFBFDCHF2@>@E/D@CFCGDCGGGB
@M02034:409:000000000-BFKT7:1:1112:19608:14942 1:N:0:25
AAAGTCAGGTGCCTAAAGTGGCAACCCAGACTGGGTTGTGGGTTGGTGGTGTAGAGCTTCCTGTAGCCGCATGGCGTTCGTACTTAAATATGGAACTAACCATTCCAATTTTCGCTGTCTCTTATACACATCTCCGAGCCCACGAGACT
+
BBBBBFFFFFFFGGEGGFGGGFBGAHGFED2BFHHHGGFAEDEFEGBFEEFGHHBGFHHHHHHGFHHHGEEGEHFFEGFEG?GGH4FGHFHHH3BCGEFGHFGGHHDFHHHHGGEEFGHHGHH3GFFHHHGGHHHGCGGCGHGGGGGGH
@M02034:409:000000000-BFKT7:1:1112:2329:14943 1:N:0:25
AAAGTCGAGGTGCCTAAAGTGGCAACCCAGACTCCGTTTGGTGTTGGGTTTGTAGCAGTTGCATTGTCCGCATGGTTTTCGAACTTAAATATGAAACTAACCTTTGCAATTTTCGCTGTCTCTTATACACATCTCCGAGCCCACGAGACT
+
CCCCBFAADBACGGGGGGGFGGGHHHHGGHHGHHG?ACG22BFGEHAA1BEFGFHH53DD5B35D3DAAEEEE1B@51BFE11B14BB3BGHG44BBGDG3F3BF3BB4FHHHHGGGDGFHHHHGEFFFFHHGHFFGCGGFEHGGG@EGH
@M02034:409:000000000-BFKT7:1:1112:24891:14943 1:N:0:25
AAAGTCGAGGTGCCTAAAGTGGCAACCCAGACTCCGTGTCCTGTTGGTGGTGTAGAGCTTCCTGTAGCCGCATGGCGTTCGTACTTAAATATGGAACTAACCATTCCAATTTTCGCTGTCTCTTATACACATCTCCGAGCCCACGAGACT
+
A?AAAFABBBAAGGGGGGGGGGGHHHHGGHHGHHHGHGFGGHGHHFHFFDEFGHHDBGHHHFHHHHHHHGGGFGHHGGGGGGGHHHHHHHHHGHEHFHHHHHHHGHGHFGHHHGEGGGEHHHHHHGFGBFHHHHHHGCGGGGGFCCGGGH
@M02034:409:000000000-BFKT7:1:1112:29134:14950 1:N:0:25
GCTCTTAAAGAGGAGAAAGGTCATGTTTACGCCTGCTTCTAACTTTACTCAGTTCGTTCTCGTCGACAATGGCGGAACTGGCGACGTGACTGTCGCCCCAAGCAACCTGTCTCTTCTACACATCTCCGAG
+
>>AABFFFFFFFGFFGGGGGGGHHH66DA5B22B2FGFHHFGHHHHGDGGHHHFHGGHHFHGGGGGGA0FGHEGGEEFGBFAE>@EFGHAGEHHGHGEGF/?FFCGGFFHCGB?G2@FH@G2FCGFF//<
@M02034:409:000000000-BFKT7:1:1112:29152:14965 1:N:0:25
AAAGTCGAGGTGCCTAAAGTGGCAACCCAGACTTAGTCTGGTGTTG
+
3ABBBFABDBABGGGGGGGGGGGHHHHGGHHGH5A555D535BF2B
@M02034:409:000000000-BFKT7:1:1112:21001:14980 1:N:0:25
AAAGTCGAGGTGCCTAAAGTGGCAACCCAGACTAATAAGAATGTTGGTGGTGTAGAGCTTCCTGTAGCCGCATGGCGTTCGTACTTAAATATGGAACTAACCATTCCAATTTTCGCTGTCTCTTATACACATCTCCGAGCCCACGAGACT
+
AABCAFBABBCCGGGGGGGFFFGHHHHGGHHGHHGFGGCHFFGFGDEEEEEGGFGHFHHHHGHEGEGEFGFEGGHFGGCGGGBHFHHFDGHHHHEFFHHHCEFFGGFFDGHHHHGGGGGHHHHHBG4D?3FHHHFDF@@CGGGGCFGGGH
@M02034:409:000000000-BFKT7:1:1112:20477:14988 1:N:0:25
AAAGTCGAGGTGCCTAAAGTGGCAACCCAGACTAAGAATAAGGTTGGTGGTGTAGAGCTTCCTGTAGCCGCATGGCGTTCGTACTTAAATATGGAACTAACCATTCCAATTTTCGCTGTCTCTTATACACATCTCCGAGCCCACGAGACT
+
BBBBBFBBBBAAGGGGGGGGGGGHHHGCGHHGHGFHFBFBFHFHHHG2EEEBBDGBGFGHFHHHHGHFHGGGGGHHG?EFFECGHHHHHHHHHHEGHHHGHFFHFHHFFHHHFEEGGGAGFGGFFFDB3?GFHHHFGCGGFGHGGGFGGH
@M02034:409:000000000-BFKT7:1:1112:23353:14993 1:N:0:25
AAAGTCGAGGTGCCTAAAGTGGCAACCCAGACTAATAAGCAGGTTGGTGGTGTAGAGCTTCCTGTAGCCGCATGGCGTTCGTACTTAAATATGGAACTAACCATTCCAATTTTCGCTGTCTCTTATACACATCTCCGAGCCCACGAGACT
+
CCCCCFCCDBAAGGGGGGGFGGGHHHHGGHHGHHHHHHHHHHHHGHFEFGEBGHHHGHHHHHHHGHHHHGGGGGHHGGGGGGFHHHHHHHGHHHHHFGHHHHHHHHGHHHHHHHGGGGGHHHHHHHHHHHHHHHHHGFGGGFHGGGGGGH
@M02034:409:000000000-BFKT7:1:1112:18768:14994 1:N:0:25
AAAGTCGAGGTGCCTAAAGTGGCAACCCAGACTTTTTATACTGTTGGTGGTGTAGAGCTTCCTGTAGCCGCATGGCGTTCGTACTTAAATATGGAACTAACCATTCCAATTTTCGCTGTCTCTTATACACATCTCCGAGCCCACGAGACT
+
CCCCCFCCCCAAGGGGGGGGGFGHHHHFFHHGHHHHHHHHHHFHHGHEEGABFHHGHHHHHHHGHHHHHGFGGGHHGGGGGGFHHHGFHHGHHHHHFHHFHHHHHHHHHHHHHGGGGGFFHGHHGHGHFHFHHHHFGCGGGGHGGGGGGH
@M02034:409:000000000-BFKT7:1:1112:15229:14997 1:N:0:25
AAAGTCGAGGTGCCTAAAGTGGCAACCCAGACTCCTTCTCCGGTTGGTGGTGTAGAGCTTCCTGTAGCCGCATGGCGTTCGTACTTAAATATGGAACTAACCATTCCAATTTTCGCTGTCTCTTATACACATCTCCGAGCCCACGAGACT
+
A?BBBFBA>AAAFGGGGGGGGGGHHGHFGHHGHHHHHHHHHGGGGEGGGFEFGHHDGHHHHHHFGGFGHGFGGGHHGGGGGGHHHH4FHH@GHFHHFG?GHHHHHHHHHHHHHHGGGGGHHHHHHHHHFHHHHHHHGGGGGGHGGFCGGH
@M02034:409:000000000-BFKT7:1:1112:29091:15005 1:N:0:25
AAAGTCGAGGTGCCTAAAGTGGCAACCCAGACTTCGAAGCCTGTTGGTGGTGTAGAGCTTCCTGTAGCCGCATGGCGTTCGTACTTAAATATGGAACTAACCATTCCAATTTTCGCTGTCTCTTATACACATCTCCGAGCCCACGAGACT
+
>>3A>DAADDAAGGGGGGGFGC2GHHGGGHHGHHHFHHGGH3GGHHHGGFEFFGHH5BGHEHHGGFHFEEEEGGHGEEGFFEGHHHHFHHHHHHHFCGFFFG3GHGGFHGFHHHGEEEEGGDFGDHGHBGFFFG?FCBCC?FEFGGGGGG
@M02034:409:000000000-BFKT7:1:1112:20054:15005 1:N:0:25
AAAGTCGAGGTGCCTAAAGTGGCAACCCAGACTTTTCAGTCTGTTGGTGGTGTAGAGCTTCCTGTAGCCGCATGGCGTTCGTACTTAAATATGGAACTAACCATTCCAATTTTCGCTGTCTCTTATACACATCTCCGAGCCCACGAGACT
+
CCCCCFCCCCABGGGGGGGGGGGHHHHGGHHGHHHHHHHHHHHHHHHGGGEFGGHHHHHHHHHHHHHHHGGGGGHHGEGGGGHHHHHGHHHHHHGHGHHGHHHHHHHHHHHHHHGGGGGHHHHHHHGHFFFHHHHHGGGGGGHGGGGGGH
@M02034:409:000000000-BFKT7:1:1112:24545:15009 1:N:0:25
AAAGTCGAGGTGCCTAAAGTGGCAACCCAGACTCGTAAGCAGGTTGGTGGTGTAGAGCTTCCTGTAGC
+
CBCCBFCCCCBCGGGGGGGGFGGHHHHGGHEEGHAGEFF353BFGGA2A1EFFAFB55BG5FFDB555
@M02034:409:000000000-BFKT7:1:1112:23477:15010 1:N:0:25
AAAGTCGAGGTGCCTAAAGTGGCAACCCAGACTCTTAGGGCTGTTGGTGGTGTAGAGCTTCCTGTAGCCGCATGGCGTTCGTACTTAAATATGGAACTAACCATTCCAATTTTCGCTGTCTCTTATACACATCTCCGAGCCCACGAGACT
+
BABBBFBBDDB4FGGGFGGGGCGHHHHGGHHGHHHHHF3FHHGHHHGEA1EAABG5ADG3BGHHHFFDFEEEEEF1E?EFEB?EGHH3@FHFGD3BGEDG3F3B3BBDGHHHHFEDEE<FHHGGFEBDDBBC?DB??<></FF//<A?EH
@M02034:409:000000000-BFKT7:1:1112:20225:15012 1:N:0:25
AAAGTCGAGGTGCCTAAAGTGGCAACCCAGACTGAGGGTTCTGTTGGTGGTGTAGAGCTTCCTGTAGCCGCATGGCGTTCGTACTTAAATATGGAACTAACCATTCCAATTTTCGCTGTCTCTTATACACATCTCCGAGCCCACGAGACT
+
DDDCCFCCDDBCGGGGGGGGGGGHHHHGGHHGHGHHFE22FFHGHHHGGGFFFHHFHHHHHHHHHGHHHGGGGGHHGFGGGGHHHHHHHHHHHHHHHHHGHHHHHHGHHHHHHHGGGGGHHHHHHHHHGHGHFHHFGDGGGGHGGFGGGF
@M02034:409:000000000-BFKT7:1:1112:2948:15028 1:N:0:25
AAAGTCGAGGTGCCTAAAGTGGCAACCCAGACTAATCAGCGTGTTGGGTTTGTAGCACTTGCT
+
BBAABDABDBAAFGGGGGGGB42BEGFEGHHGHHHHFFF32BBEGFF01BEEF5FF533B355
@M02034:409:000000000-BFKT7:1:1112:17189:15030 1:N:0:25
AAAGTCGAGGTGCCTAAAGTGGCAACCCAGACTGATAGGTGGGTTGGTGGTGTAGAGCTTCCTGTAGCCGCATGGCGTTCGTACTTAAATATGGAACTAACCATTCCAATTTTCGCTGTCTCTTATACACATCTCCGAGCCCACGAGACT
+
CCCCCFCCBCCCGFGGGFGGGGGHHHHGGHHGHHGHHHHDBFGEGGGEFGFFGHHHHHHHHHHHHHGGGGGGGGGHGGGGGGHHGHHHHHHHHGFHGHHHHHGGHHGHGGHHHHGGGGGGHGHHGHHHHHHHHHHHGFCFGGHGFFGGGH
@M02034:409:000000000-BFKT7:1:1112:15140:15046 1:N:0:25
AAAGTCGAGGTGCCTAAAGTGGCAACCCAGACTCCTACTCATGTTGGTGGTGTAGAGCTTCCTGTAGCCGCATGGCGTTCGTACTTAAATATGGAACTAACCATTCCAATTTTCGCTGTCTCTTATACACATTCCGAGCCCACGAGACTA
+
CCDCCFCCCCBBGGGGGGGGGGGHHHHGGHHGHHHHHHHHHHHHHHHEFDGGHGHHFHHHHHHHHHHGHGGGGGHGGGGGGGHHHFHHHHFHHHHHHHHHHHFHHHHHGHHHHHGGGCGGHGHHHHHHHHHHHHHGGGGGGHGGGGGGHF
@M02034:409:000000000-BFKT7:1:1112:16324:15046 1:N:0:25
AAAGTCGAGGTGCCTAAAGTGGCAACCCAGACTAATCAGAAGGTTGGTGGTGTAGAGCTTCCTGTAGCCGCATGGCGTTCGTACTTAAATATGGAACTAACCATTCCAATTTTCGCTGTCTCTTATACACATCTCCGAGCCCACGAGACT
+
A@BC>DA>DDABGGGGGGGGBGFGGBBFFHBBBFGHHHHHGFFBFFABAEEFGHHDFDGFFFFFFFD5BEE>EFHHGGGGGFHHBFEBFFDFGHHHFH3BBB3BBBBGHHHHHHGGGGFFHFHHGHHHFCDCHHG2B?DCCGHGCCCGGD
@M02034:409:000000000-BFKT7:1:1112:11907:15052 1:N:0:25
AAAGTCGAGGTGCCTAAAGTGGCAACCCAGACTACTAGTAAGGTTGGTGGTGTAGAGCTTCCTGTAGCCGCATGGCGTTCGTACTTAAATATGGAACTAACCATTCCAATTTTCGCTGTCTCTTATACACATCTCCGAGCCCACGAGACT
+
AAABBFBBDBABGGGGGGGGGGGGHCHGGHHGHHHHGHH5FGHHGFGFGGGFHHHFHGHHHHHHHHHHHGGGGGHHGEGGGGFHHH4GHH4GHEHHHHFHHHHHHHHHHHHHHHGGGGGHHHHHHHHHGHHHHHGFG?FGFGHGGGGGGH
@M02034:409:000000000-BFKT7:1:1112:26906:15073 1:N:0:25
AAAGTCGAGGTGCCTAAAGTGGCAACCCAGACTAAGAATAAGGTTGGTGGTGTAGAGCTTCCTGTAGCCGCATGGCGTTC
+
CCCCCFBCCDABGGGGGGGGGGGHHHHGGHHGHF3FA5FFDBFHFBEE2EEEAAGDDFBF5FFFGEB53EE>EE?B>?>F
@M02034:409:000000000-BFKT7:1:1112:21698:15074 1:N:0:25
AAAGTCGAGGTGCCTAAAGTGGCAACCCAGACTGCTCCGTGGGTTGGTGGTGTAGAGCTTCCTGTAGCCGCATGGCGTTCGTACTTAAATATGGAACTAACCATTCCAATTTTCGCTGTCTCTTATACACATCTCGAGCCCACGAGACTA
+
B@AAAFBBBBAAGGGGGGGGGGGHGHHGGEEGHFHHHHGHGGGGGEEGGG1FGHHBHHGHGHHHHHGHHGGGGGHHGGGGGEGHHHHHHHGHHHFHFHHHHHHHHHHHFGHHHHEGGGBFFHHHGHHFFCFHHHGHHGFCGEGGCGFGHH
@M02034:409:000000000-BFKT7:1:1112:22219:15084 1:N:0:25
AAAGTCGAGGTGCCTAAAGTGGCAACCCAGACTTTTTGTCTTGTTGGTGGTGTAGAGCTTCCTGTAGCCGCATGGCGTTCGTACTTAAATATGGAACTAACCATTCCAATTT
+
CCCCCFBCCCCCGGGGGGGGGGGHHHHGGHHGHHF532FG5AFGHHHGGCFFGHHFGFHHHGHHHFHFFGGEEEHHGGGGGFCHHHHBFHHHHBDFGHHHGGFGHHHFBDGH
@M02034:409:000000000-BFKT7:1:1112:10396:15096 1:N:0:25
AAAGTCGAGGTGCCTAAAGTGGCAACCCAGACTCCGTTTACTGTTGGTGGTGTAGAGCTTCCTGTAGCCGCATGGCGTTCGTACTTAAATATGGAACTAACCATTCCAATTTTCGCTGTCTCTTATACACATCTCCGAGCCCACGAGACT
+
CCCCBFABBCCCFGGGEGGGGGGHHHHEFHHGHHHGGH3FG5FFGHHEFGGGHHHHHHHHHGHHHHHGGGGEGGHGGEEGGGFHFBFGGHHHHHGFFHHGFHFGHFFFHHHHHHGGGGGGGHHHGHHHDGHHHHFDF?CCCFHGCCCFGH
@M02034:409:000000000-BFKT7:1:1112:5902:15101 1:N:0:25
AAAGTCGAGGTGCCTAAAGTGGCAACCCAGACTCATCAGCCGGTTGGTGGTGTAGAGCTTCCTGTAGCCGCATGGCGTTCGTACTTAAATATGGAACTAACCATTCCAATTTTCGCTGTCTCTTATACACATCTCCGAGCCCACGAGACT
+
BBA?AFAADBAAGGGGGGFGGGGHHHGGGHHGHHHHHHHHFFGEEGFFEEEGHHHGHHHHHHHGGDGGH?EEFGHGGEGGGGHHGGHHHHFHGHFFCHFGFHFHFHHHHHHHH4E?EGDGHGDHFHEHDGFFGHG2D@@CGGGGGGGGDH
@M02034:409:000000000-BFKT7:1:1112:18965:15120 1:N:0:25
AAAGTCGAGGTGCCTAAAGTGGCAACCCAGACTTTTGGTTGTGTTGGTGGTGTAGAGCTTCCTGTAGCCGCATGGCGTTCGTACTTAAATATGGAACTAACCATTCCAATTTTCGCTGTCTCTTATACACATCTCCGAGCCCACGAGACT
+
AABBAFBABDABGGGGGFGGGGGHHHHGGHHGGHHHHGHHGGGGHHHEFGEGHHHHHHHHHHHHHHHHHGEEEGHHGGGGGEHHHHGGFHHHHFFGHHHHHHHFGHGFGGHHHHGGGGGGHGHHEGHGGHGHHHHFGGGGGGHGGGGGGH
@M02034:409:000000000-BFKT7:1:1112:23397:15132 1:N:0:25
AAAGTCGAGGTGCCTAAAGTGGCAACCCAGACTCCGTATAATGTTGGTGGTGTAGAGCTTCCTGTAGCCGCATGGCGTTCGTACTTAAATATGGAACTAACCATTCCAATTTTCGCTGTCTCTTATACACATCTCCGAGCCCACGAGAC
+
BBBBBFBBBBAAGGGGGGGGGDGHHHHGGHHCHBCAAFCGGGHHHHHEFGEFFDGFGBGHHFFHHHHHFGGEGGHHGGGFGGFHHHHHFHFFHHHFFGHHHGHGHHHHFGHHHBEFGGGFHGHHGFFHGHFHEGHHGGCCGEHGGGGGG
@M02034:409:000000000-BFKT7:1:1112:22928:15134 1:N:0:25
AAAGTCGAGGTGCCTAAAGTGGCAACCCAGACTAAGAGTCAGGTTGGTGGTGTAGAGCTTCCTGTAGCCGCATGGCGTTCGTACTTAAATATGGAACTAACCATTCCAATTTTCGCTGTCTCTTATACACATCTCCGAGCCCACGAGACT
+
CCCCCFBACCBCGGGGGDGGGGGHHHHGGHHGHHHHHHHHHHHHHHGFGGGFGHHGHHHHGHHHHGHHGGGGGGHHGGGGGGBGHHHHHHHHHHBGGHEGHFFGHHGHHGHHHHGGGCGGHGGHFHHHFHFHHHHHDC/@CGHGGDGGGH
@M02034:409:000000000-BFKT7:1:1112:22903:15141 1:N:0:25
AAAGTCGAGGTGCCTAAAGTGGCAACCCAGACTGCGAGTGTGGTTGGTGGTGTAGAGCTTCCTGTAGCCGCATGGCGTTCGTACTTAAATATGGAACTAACCATTCCAATTTTCGCTGTCTCTTATACACATTCGCG
+
BBBBBF@BBBAAGGGGFBGDGBCHGHHGGHGGHG3EAEEGAFFHFGEGGGAFGFHGGHHHGHHGHHGEGGGCEGHHGGGGGGHHGHH3GGFHHHFGGHHHHHGGHHGHBGHHHHGGGCGHGHHH1FFFFFFHFG2/<
@M02034:409:000000000-BFKT7:1:1112:25047:15153 1:N:0:25
AAAGTCGAGGTGCCTAAAGTGGCAACCCAGACTCCGCCTACTGTTGGTGGTGTAGAGCTTCCTGTAGCCGCATGGCGTTCGTACTTAAATATGGAACTAACCATTCCAATTTTCGCTGTCTCTTATACACATCTCCGAGCCCACGAGACT
+
CBCCCFCCCCAAGGGGGGGGGGGHGHHGGHHGHHHGGGGGHHHHHHHGGGEFGHHFHHHHHHHHHHHHHGGGGGHHGGGGGGBHHHHFHHHHHHFHFHFHHHHHHHHHFGHHHGEGGGGHHFGHDGFGFGGH2FFHFCDCGGHGGCGGGH
@M02034:409:000000000-BFKT7:1:1112:25713:15154 1:N:0:25
AAAGTCGAGGTGCCTAAAGTGGCAACCCAGACTACGCTGCATGTTGGTGGTGTAGAGCTTCCTGTAGCCGCATGGCGTTCGTACTTAAATATGGAACTAACCATTCCAATTTTCGCTGTCTCTTATACACATCTCCGAGCCCACGAGACT
+
CCCCBFCBCCBBGGGG4GEGGGGHHHHGGHHGHHCGGFFEHHHHHHHEFGFFHHHHHHGHHHGHGHHHHGGGGGHHGGGGGGGHHHHHGHHHHHHHHHHHHHHHHGGHHHHHHFGGGCFHFFHHEHHHFHHHHHFFG/BDFEHGGCCGGG
@M02034:409:000000000-BFKT7:1:1112:23935:15157 1:N:0:25
AAAGTCGAGGTGCCTAAAGTGGCAACCCAGACTTATAGTCGGGTTGGTGGTGTAGAGCTTCCTGTAGCCGCATGGCGTTCGTACTTAAATATGGAACTAACCATTCCAATTTTCGCTGTCTCTTATACACATCTCCGAGCCCACGAGACT
+
A3AABFBCCCAAGGGGGGGGGGGHHHHGGHHGHHGHGHGGGGGHGGGGGGEFGHHHHHHHHHHGHHHHHGGGGGHHGEGGGGFHHHHHHHHHHHHHHGGHHHHHHHGHHHHHHGGGGEFGHGHHFHHHGHHHHHHHGCGG?FHGGGGGGH
@M02034:409:000000000-BFKT7:1:1112:17006:15157 1:N:0:25
AAAGTCGAGGTGCCTAAAGTGGCAACCCCAGACTTAGATACTGGTGGTGGGGG
+
BBBBBFBAADBBGGGGGGGGBFGHHHHG2A22AABA55555BF3F2EA2AA0A
@M02034:409:000000000-BFKT7:1:1112:16989:15158 1:N:0:25
AAAGTCGAGGTGCCTAAAGTGGCAACCCCAGACTTAGAAGTGGGTTGGTGGTGTAGAGCTTCCTGTAGCCGCATGGCGTTCGTACTTAAATATGGAACTAACCATTCCAATTTTCGCTGTCTCTTATACACATCTCCGAGCCCACGAGAC
+
ABBBAFBBBBABGGGGGGGFGGGHHHHGGGGHGHHHHHGHGHHHGGGGGGGGFGHHFHHHHGHHHHHHHHGGGGGHHFGGGGEHHHHFHFGGHHHGFHHGGHHGHHGHHHHHHHHGGGGGHHGHHHHHGFGFHHHGFDFGGGGHG?DGE<
@M02034:409:000000000-BFKT7:1:1112:26477:15182 1:N:0:25
AAAGTCGAGGTGCCTAAAGTGGCAACCCACTTAGAAGAATGTTGGTGGTTTAGAGCTTCCTGTAGCCGCATGGCGTTCGTACTTAAATATGGAACTAACCATTCCAATTTTCGCTGTCTCTTATACACATCTCCGAGCCCACGAGACTAA
+
BBBBBFBBDBBBGGGGGGGGGGGHHHHGGECDAGF5G3A3BGDGHAAE22BFA3FDABGHEAA5D5FF00AEH1>EGEEE2?GG4BFG@BBB@F3FG@@G3FG4F4BGHHFEE/FGGHGHHFB?4FGFDCH3F?</BC?FEGCGCDGHH?
@M02034:409:000000000-BFKT7:1:1112:19592:15183 1:N:0:25
AAAGTCGAGGTGCCTAAAGTGGCAACCCAGACTAGGTAGGATGTTGGTGGTGTAGAGCTTCCTGTAGCCGCATGGCGTTCGTACTTAAATATGGAACTAACCATTCCAATTTTCGCTGTCTCTTATACACATCTCCGAGCCCACGAGACT
+
BABBBFBBBBAAGGGGGGGGGGGHHHHGGHHGHHHGGHHGHHHHHHHGGGEFGHHGHHHHHHHHHHHHHGGGGGHHGGGGGGHHHHHHHHHHHHHGFGHHHHHHHHHHFGHHHHGGGGGHHGHHHHGGFHGFHHHGGFGGGGHGGGGGGH
@M02034:409:000000000-BFKT7:1:1112:28101:15183 1:N:0:25
AAAGTCGAGGTGCCTAAAGTGGCAACCCAGACTCCGGTGCTGGTTGGTGGTGTAGAGCTTCCTGTAGCCGCATGGCGTTCGTACTTAAATATGGAACTAACCATTCCAATTTTCGCTGTCTCATACACATCTCCGAGCCCACGAGACTAA
+
BBBBBFBB@DAAGGGGGGFFFGGHHHHGGHHGHHHGGEEGHHHHHGGGGGGFGHHDHHHHHHHHHHHGHGGGGGHHGGGGGGHHHHHHHHHHHHFFFHHHHHHHHHHHHHHHHFEFGGGFHHFHHHGHHHHHHGGCGGGGHGGGGGGHHH
@M02034:409:000000000-BFKT7:1:1112:18118:15196 1:N:0:25
AAAGTCGAGGTGCCTAAAGTGGCAACCCAGACTGAGTGGGAGGTTGGTGGTGTAGAGCTTCCTGTAGCCGCATGGCGTTCGTACTTAAATATGGAACTAACCATTCCAATTTTCGCTGTCTCTTATACACATCTCCGAGCCCACGAGACT
+
BABBBFBBDBBBGGGGGGGGGGGHHHHGGHHGHHHHGHGHHGGGHHGEGGEFGHHHHGHHHHHGHHHHHGGGGGHHGEGGGFFHHHHHHHFHHHHHGHFHHHHHHHHHHHHHHHGGGGGHHHHHHHHHHGGHHHGHGCGGGGHGGGGGGH
@M02034:409:000000000-BFKT7:1:1112:26231:15206 1:N:0:25
AAAGTCGAGGTGCCTAAAGTGGCAACCCAGACTTGGTTTTTTGTTGGTGGTGTAGAGCTTCCTGTAGCCGCATGGCGTTCGTACTTAAATATGGAACTAACCATTCCAATTTTCGCTGTCTCTTATACACATCTCCGAGCCCACGAGACT
+
AAAAAFAA1DAAFCF1BFFF1FCGGH0A0A0FGHHCFGHGGG?GGGEEFGEFGHHBGHHHHFHHFHHGHGCFEFHHGEEFGG0FGHFDFGFHHHEGHGHHFHHHHHGHEHHHHHGCGGGHHHHHGHFHHHFHFFGHG/CCCGHGGCCGGH
@M02034:409:000000000-BFKT7:1:1112:2848:15207 1:N:0:25
AAAGTCGAGGTGCCTAAAGTGGCAACCCAGACTAATCATAATGTTGGTGGTGTAGAGCTTCCTGTATCCGCATGGCGTTCGTACTTAAATCTGGAACTAACCATTCCAATTTTCGCTGTCTCTTATACACATCTCCGAGCCCACGAGACT
+
AAAAAFAA?A1>BGGGGGGG11BFFFH0FFGGHHHH1FEGG2DFG2AEF?ABGFH21DGGHFHDFG2DGFFEFGHGEFGGGEHHGF21EG2FFHGFFH1B@FGBFGGHHHHHHHGEGGG<GGGHFHHHFHHHHHFFECGGGGHGG?CGGH
@M02034:409:000000000-BFKT7:1:1112:2866:15213 1:N:0:25
AAAGTCGAGGTGCCTAAAGTGGCAACCCAGACT
+
BBBBAFBBBBAAEGFGCGGGGFGHHDFEDGGFH
@M02034:409:000000000-BFKT7:1:1112:15252:15224 1:N:0:25
AAAGTCGAGGTGCCTAAAGTGGCAACCCAGACTAATAAGCATGTTGGTGGTGTAGAGCTTCCTGTAGCCGCATGGCGTTCGTACTTAAATATGGAACTAACCATTCCAATTTTCGCTGTCTCTTATACACATCTCCGAGCCCCCGAG
+
AABB>FB>A>AAFGGFGGGGFGGHHHHEFHHGHHGFHHFFGDGBDFABFEFGCGHHHHHHGHHFHHHHHGGAEFHHGEFGGEGHFFFFGHFHHEGFFFHFGHHBBFGG4FGHHHGCEEGHFEGD44B4B32B2B3B??/BC//<A/>
@M02034:409:000000000-BFKT7:1:1112:17509:15232 1:N:0:25
AAAGTCGAGGTGCCTAAAGTGGCAACCCAGACTAATAAGAATGTTGGTGGTGTAGAGCTTCCTGTAGCCGCATGGCGTTCGTACTTAAATATGGAACTAACCATTCCAATTTTCGCTGTCTCTTATACACATCTCCGAGCCCACGAGACT
+
A?AB>DAAD?A>FGGGFFGFGGFGHGFEFFHFHHGGG5FF5BFDFGGBAEFFBGHFFGHGHHHHGGFFGGEEEEGH@AEGGFHHBGFFFGFGHEFBFHBBCGBBBBEFHHHHGGGGGGAGGHHHEGFGBEGHHHGHGB@FGFHG@FGGGH
@M02034:409:000000000-BFKT7:1:1112:15229:15233 1:N:0:25
AAAGTCGAGGTGCCTAAAGTGGCAACCCAGACTAATAATCATGTTGGTGGTGTAGAGCTTCCTGTAGCCGCATGGCGTTCGTACTTAAATATGGAACTAACCATTCCAATTTTCGCTGTCTCTTATACACATCTCCGAGCCCACGAGACT
+
BBBBBFABBBAAGGGGGGGGGGGHHHHGGHHGHHHHHHHHFGFGHHHGGGEFHHHHEFHHHHHHHHHHHGGCFEHHGGGGGGHHHHHHHHFHHGGFFHHHHHHHHHHGHGHHHHCGGFGFHHHGHGEGGFHHHHHHGCGGGG/FG@DGGH
@M02034:409:000000000-BFKT7:1:1112:3944:15240 1:N:0:25
AAAGTCGAGGTGCCTAAAGTGGCAACCCAGACTCTGGGGCCGGTTGGTGGTGTAGAGCTTCCTGTAGCCGCATGGCGTTCGTACTTAAATATGGAACTAACCATTCCAATTTTCGCTGTCTCTTATACACATCTTCGAGCCCACGAGACT
+
AAA1AD>A1AAAGGGG1FFGGGCCFHHGGH0FGFHHHGCGEGEGGGEEF/EFHHGFHHGGDGHGGB2BFEE>EEG0EF?FGGHHGHHEBFBGGHFDFF1FCEGGG>B>FGGFHGC/CEE1DFGHFGDG>1FF@F2>?CG/<FCF?<@CAF
@M02034:409:000000000-BFKT7:1:1112:15917:15243 1:N:0:25
AAAGTCGAGGTGCCTAAAGTGGCAACCCAGACTTCTTTGCGGGTTGGTGGTGTAGAGCTTCCTGTAGCCGCATGGCGTTCGTACTTAAATATGGAACTAACCATTCCAATTTTCGCTGTCTCTTATACACATCTCCGAGCCCACGAGACT
+
CCCBCFCCCCBBGGGGGGGGGGGHHHHGGHGGHHHHHHHHGGGGGGGGGGGFHHHGHHHHHHHHHHHHHGGGGGHHGGGGGGHHHHFHGHHHHGHHGGGHHHHHHHHHHHHHHGGGGGGGHHHHHHGHEHFHHHHHG?GGGGHGGGGGGH
@M02034:409:000000000-BFKT7:1:1112:17523:15243 1:N:0:25
AAAGTCGAGGTGCCTAAAGTGGCAACCCAGACTAATCAGAATGTTGGTGTTGTAGCGCTTCCTGTATCCGCATGGCGTTCGTACTTAAATATGGAACTCACCATTCCAATTTTCGCTGTCTCTTATACACATCTCCGAGCCCACGAGACT
+
>3>3AFAADA>AEGFGGGGGBFDHHHHGGHGFHHHG3D335DFHG5BEAAEBFFG500BF1F5FGB5BFEEEEEH1EEGGGEGG1B4BGH4GHF3BGH3FGGFGGGFGFGHHHF>EEE?GHFGBFGDGGFGGHHHHG?CCBEAFGGCGGH
@M02034:409:000000000-BFKT7:1:1112:14317:15249 1:N:0:25
AAAGTCGAGGTGCCTAAAGTGGCAACCCAGACTGAGGTGCGGGTTGGTGGTGTAGAGCTTCCTGTAGCCGCATGGCGTTCGTACTTAAATATGGAACTAACCATTCCAATTTTCGCTGTCTCTTATACACATCTCCGAGCCCACGAGACT
+
BBBBBFBA>DAAGGGGGGGGGGGHHHHGGHHGHHHHGFGHGGGGFGGGGGGFHGHHGHHHHHHHHHFHGGGGGGHHGFGGGGHHHHHHHHFHHHGHGHHGHHHHHHGHHHHHHHCGGGGHHGHHFHBDGHHHHHHHGGGGGGHGG-CDGH
@M02034:409:000000000-BFKT7:1:1112:19513:15264 1:N:0:25
AAAGTCGAGGTGCCTAAAGTGGCAACCCAGACTGGGGTGTAGGTTGGTGGTGTAGAGCTTCCTGTAGCCGCATGGCGTTCGTACTTAAATATGGAACTAACCATTCCAATTTTCGCTGTCTCTTATACACATCTCCGAGCCCACGAGACT
+
BBBBBFBBBBBBGGGGGGGGGGGGHHHGGHHGHHGHGAEAGFHHGHGGGGEFGHHFHHHHHHHHHHHHHGGGGGGHGGGGGGHHHHBGHHFHHHHHGHGHHHHHHHGHHHHHHFGGGGGHHGHHHHHHGHHHHHHHGCGGGGHGGGGGGH
@M02034:409:000000000-BFKT7:1:1112:21380:15273 1:N:0:25
AAAGTCGAGGTGCCTAAAGTGGCAACCCAGACTTGGTCTTTTGTTGGTGGTGTAGAGCTTCCTGTAGCCGCATGGCGTTCGTACTTAAATATGGAACTAACCATTCCAATTTTCGCTGTCTCTTATACACATCTCCGAGCCCACGAGACT
+
A?ABBFAADDAAEGGGGGGGGDFHHHHGGHHGHHHHHHHHHHHHHGHGGGGFGHHGHHHHHHHHHHHGHGGGGGHHGGGGGGFHHHHFHHGHHGHEHHHHHHHHHHGH4FGHHHGGGGGHHHHHHHGGFHHHHHGHGFGGGGHGGGGGGH
@M02034:409:000000000-BFKT7:1:1112:27016:15277 1:N:0:25
AAAGTCGAGGTGCCTAAAGTGGCAACCCAGACTC
+
BBBCCFCCCCCCGGGGGGGGGGGHHHHGGH22BG
@M02034:409:000000000-BFKT7:1:1112:14045:15278 1:N:0:25
AAAGTCGAGGTGCCTAAAGTGGCAACCCAGACTCATTAGAAGGTTGGTGGTGTAGAGCTTCCTGTAGCCGCATGGCGTTCGTACTTAAATCTGGAACTAACATTCCAATTTTCGCTGTCTCTTATACACATCTCCGAGCCCACGAGACTA
+
A3AAAFBAADAABFGGGGGGGGFHHHHFFHGGHHHHHHHHHGHHGGGGGG1BFHHEHGHHHHHGHHHHHGGGEGHHGGGGGEGHHH4GFH4GHEHHHHBBGHHHHHHHHHHHEFGGGGHHHHHHHHGHGFHHHHHGGGGGGHGGGGGFGF
@M02034:409:000000000-BFKT7:1:1112:21123:15295 1:N:0:25
AAAGTCGAGGTGCCTAAAGTGGCAACCCAGACTCGTTATAGGGTTGGTGGTGTAGAGCTTCCTGTAGCCGCATGGCGTTCGTACTTAAATATGGAACTAACCATTCCAATTTTCGCTGTCTCTTATACACATCTCCGAGCCCACGAGACT
+
A@BBAFABBDAAGGFBCGFGFGGHHHFGGHHGHHGHGHFGGFGGHEEFFGEFHGHHGGGGEFHHFFHGGFG0EEGHGGGGGGHHHHHHGHHHH3BFBGEGHHHFGFFDGGGHHEEGGGFHFHGGGGFBGCFFFGDDA//>CAGG?D@A?H
@M02034:409:000000000-BFKT7:1:1112:28993:15302 1:N:0:25
AAAGTCGAGGTGCCTAAAGTGGCCACCCAGACTAGGCCGACTGTTGGTGGTGTAGAGCTTCCTGTAGCCGCATGGCGTTCGTACTTAAATATGGAACTAACCATTCCAATTTTCGCTGTCTCTTATACACATCTCCGAGCCCACGAGACT
+
BAABBFAB3DAAGGGGGGGGFFGGGGHGDH2FHHHHHHGGGGAGGBHGGGGFHFHHGHHHHHHHHGHHHGGGGGHHGGGGGFGHHHHGFGGHHHGFGGFHHHHHHHHHBGFHHHEEGGGHGGHHGH2GFGHHGGGHD/@>CFHGGCGGGH
@M02034:409:000000000-BFKT7:1:1112:24848:15302 1:N:0:25
AAAGTCGAGGTGCCTAAAGTGGCAACCCAGACTCCTCCTCGTGTTG
+
CCCCCFABBBCCGGGGFGGGGGGHHHHGGHBE3AAF2A22BFGHFH
@M02034:409:000000000-BFKT7:1:1112:7709:15303 1:N:0:25
AAAGTCGAGGTGCCTAAAGTGGCAACCCAGACTCGGGTTTGGGTTGGTGGTGTAGAGCTTCCTGTAGCCGCATGGCGTTCGTACTTAAATATGGAACTAACCATTCCAATTTTCGCTGTCTCTTATACACATCTCCGAGCCCACGAGACT
+
BBBBBFBA3AABGGGGGGGGGFFHBGHGGHGGHHGGGFFGFFGEFFGEFEEFHHHFHHHHGHHHGHBFHEGEFGHGGEGGGGHHHHBFHH4GHHFDFGHFGHHHHGFHHHHHHGGEGGGHHGHG?GFGFHFHFGDBD@CGFGHGGCGGGH
@M02034:409:000000000-BFKT7:1:1112:25166:15323 1:N:0:25
ACAGTCGAGGTGCCTAAAGTGGCAACCCAGACTACTGTGACTGTTGGTGGTGTAGAGCTTCCTGTAGCCGCATGGCGTTCGTACTTAAATATGGAACTAACCATTCCAATTTTCGCTGTCTCTTATACACATCTCCGAGCCCACGAGACT
+
>1>1>DAA1DAAGGGGGGGGGGGFGEHEFFFGHHHFHH122DFGGFGEF/AAGFGGGHHGHFHEGHFHHGEEEFHHGEEEGE0FEEGFHHDGHB1FGG1FBCGGDGHGHHFHHE?EEEADHHGHBF2>FG1GHHDBAC@@CGHGGC?F?H
@M02034:409:000000000-BFKT7:1:1112:5936:15336 1:N:0:25
AAAGTCGAGGTGCCTAAAGTGGCAACCCAGACTTATAAGGGTGTTTGTCTTGTAGCAGTTGCATTGC
+
BCCBBFBCCCCCGGGGGGGGGGGHHHHGGHHGHHH5FFHH2BFE223B5DGF55FD53D55D35B35
@M02034:409:000000000-BFKT7:1:1112:25718:15346 1:N:0:25
AAAGTCGAGGTGCCTAAAGTGGCAACCCAGACTAAGGAGGAGGTTGGTGGTGTAGAGCTTCCTGTAGCCGCATGGCGTTCGTACTTAAATATGGAACTAACCATTCCAATTTTCGCTGTCTCTTATACACATCTCCGAGCCCACGAGACT
+
A1>AAFAA>D>>FGGGGFGGGDEHHHHGGECFHHH10FCEGG?EG0EA/AABGFFAFDGGHBHFHHHGHGEEEFHGE/EEEE0?FGGDGFDGFBFHFHFHHEHHFHHHHHHHHHGGGGFGHHHHHHGHFHHHHHHHGCGCGGHGGGCGGH
@M02034:409:000000000-BFKT7:1:1112:10749:15360 1:N:0:25
AAAGTCGAGGTGCCTAAAGTGGCAACCCAGACTGTTAAGCTTGTTGGTGGTGTAGAGCTTCCTGTAGCCGCATGGCGTTCGTACTTAAATATGGAACTAACCATTCCAATTTTCGCTGTCTCTTATACACATCTCCGAGCCCACGAGACT
+
AAACAFAABDBBGGGGGGGGGGGHHHHGAGHGHF3FF5DGGGHFHHEBFEEFHGHHHHHHHHHHHHGHHGGEGGGHGGGGGGGHHFHHHHHHHHGHGHFFHHEGGHFHHHGHHEGGGGGHGGHHEHFHBFGHHHGDAB@DGGEGGC/CAF
@M02034:409:000000000-BFKT7:1:1112:22349:15363 1:N:0:25
AAAGTCGAGGTGCCTAAAGTGGCAACCCAGACTACGCAGGATGTTGGTGGTGTAGAGCTTCCTGTAGCCGCATGGCGTTCGTACTTAAATATGGAACTAACCATTCCAATTTTCGCTGTCTCTTATACACATCTCCGAGCCCACGAGACT
+
CCCCCFACCCBBGGGGGGGGGGGHHHHGGHHGHHHGGGGGGHHHHHHFGGFFGGHHHHHHHHHHHHHHHGGGGGHHGGGGGFHHHHHHHHHHHHHHGHHHHHHHHHHHHHHHHHGFGGGHHGHHGHHHHHHHHHHHGCGGGGHGFCDGGH
@M02034:409:000000000-BFKT7:1:1112:3495:15379 1:N:0:25
AAAGTCGAGGTGCCTAAAGTGGCAACCCAGACTTTTTTTGGTGTTTCTCTTGTAGCAGTTGCATTGTCCGCATAGTTTTCGAAC
+
AAAB>FBADBCAGGGGGGGGFGFGHFBEFAGGHHHHF2E2AFFFEB5A5DDFD5FA53DD5A35D3A551>>?1BB@4BB>1?B
@M02034:409:000000000-BFKT7:1:1112:26833:15384 1:N:0:25
AAAGTCGAGGTGCCTAAAGTGGCAACCCAGACTCAGAAGAATGTTGGTGGTGTAGAGCTTCCTGTAGCCGCATGGCGTTCGTACTTAAATATGGAACTAACCATTCCAATTTTCGCTGTCTCTTATACACATCTCCGAGCCCACGAGACT
+
B?ABBFBBBBABGGGGGGGGGGGHHHHGGHHGHHHHFHHHHHHHHGHGGGGFGHHEHHHHHHHGFHGHHGGGGGHGGGGGGEFHHHGHHHGHHGHHGHGHFHHHHHHHHHHHHFGGGGGHHGHHHHHHGHGHHHGHGCGFGGHGGGGGGH
@M02034:409:000000000-BFKT7:1:1112:11428:15396 1:N:0:25
AAAGTCGAGGTGCCTAAAGTGGCAACCCAGACTGTTTTGCTGGTTGGTGGTGTAGAGCTTCCTGTAGCCGCATGGCGTTCGTACTTAAATATGGAACTAACCATTCCAATTTTCGCTGTCTCTTATACACATCTCCGAGCCCACGAGACT
+
CCCCCFCCCCBBGGGGGGGGGGGHHHHGGHHGHHHH5FGHHHHHHGGGGGGFHHHGHHHHHHHHHHHHHGGGGGHHGGGGGFHHHHFHHHHHHHFHHHGHHHHHGHGHFHHHHHGGGGFHHHHHHHGFFGFGHHHHGCGGGGHGGGGGGH
@M02034:409:000000000-BFKT7:1:1112:16598:15413 1:N:0:25
AAAGTCGAGGTGCCTAAAGTGGCAACCCAGACTAATACTCGGGTTGGT
+
AAA1ABAAAD>>1BAFGGGFAAFFFGH0FG0FFDBGDFEFFE/FF//E
@M02034:409:000000000-BFKT7:1:1112:5168:15421 1:N:0:25
AAAGTCGAGGTGCCTAAAGTGGCAACCCAGCCTCCTGGTCTTGTTGGGTTTGTAGCAGTTCCTGTATCCGCATGGCGTTCGTACTTCAATCTGGAACTAACCATTCCAATTTTCGCTGTCTCTTATACACATCTCCGAGCCCACGAGACT
+
A3>AAFA>>?>>4B5FCGGFF4FGFHGAFE2BFGHHF3A55D5DFF222ABBB5GH53DD555BB5DFG1AAE>G1>?>FE1?FB4@B3G3GG3@CFFB@CG3BF4FGDGGFFH?EE?EFFHGFGHHHFFF1FGFGE/@DGFEFGGGGGH
@M02034:409:000000000-BFKT7:1:1112:29001:15423 1:N:0:25
AAAGTCGAGGTGCCTAAAGTGGCAACCCAGACTCAGTATACTGTTGGTGGTGTAGAGCTTCCTGTAGCCGCATGGCGTTCGTACTTAAATATGGAACTAACCATTCCAATTTTCGCTGTCTCTTATACACATCTCCGAGCCCACGAGACT
+
AABBABAADDBBGGGGAGEGGGGHHHHFGFHGHHHFDGFFGGHHHGEGG?EGGEHHHHHHHHHHHFFHHGEEEEGHGEGFEEGHHHGFHHHHHHGHFGHFHHHGHBDG4BGHHHGGGGGHGHGG4F4F4BGGHHHGG??BGGFGC//?EG
@M02034:409:000000000-BFKT7:1:1112:21654:15425 1:N:0:25
AAAGTCGAGGTGCCTAAAGTGGCAACCCAGACTAATAATACTGTTGGTGGTGTAGAGCTTCCTGTAGCCGCATGGCGTTCGTACTTAAATATGGAACTAACCATTCCAATTTTCGCTGTCTCTTATACACATCTCCGAGCCCACGAGACT
+
A?AAAFAAAD>ABGGGGGGGGBFAEGHGGHGGHHHGFFDFFHFHGFCACAABGDDDE5BFGCHFGHHHHGGEEFHHG?EEG1?FFHFDGB4GGE3BFFDGFHGHHHHFHHFGHF@FFEEHFHGHHGDGGHHGHHHHGG?D/FHGGCCGGH
@M02034:409:000000000-BFKT7:1:1112:17431:15429 1:N:0:25
AAAGTCGAGGTGCCTAAAGTGGCAACCCAGACTCAGCAGCGGGTTGGTGGTGTAGAGCTTCCTGTAGCCGCATGGCGTTCGTACTTAAATATGGAACTAACCATTCCAATTTTCGCTGTCTCTTATACACATCTCCGAGCCCACGAGACT
+
CCCCCFCCCCCBGGGGGGGGGGGHHHHGGHHGHHHHHHGHGGGGGGGFGGEFGGHGHHHHHHHHHHHHHGGGGGHHGGGGGGHHHHHHGHHHGGHHGHHHGHHHHHGHHHHHHHGGGGGHHHHHHHGHGHHHHHHHGCGGGGHGGFGGGH
@M02034:409:000000000-BFKT7:1:1112:15626:15438 1:N:0:25
AAAGTCGAGGTGCCTAAAGTGGCAACCCAGACTAGGAATAAGGTTGGTGGTGTAGAGCTTCCTGTAGCCGCATGGCGTTCGTACTTAAATCTGGAACTCACCATTCCAATTTTCGCTGTCTCTTATACACATCTCCGAGCCCACGAGACT
+
A3>AAFABBBAAGFGGGGGGGGGGHHHFGHEFHHHH3FGHHHFHF2AE2AABFGH5BFGHHHHHGH5GFGFEEGHHGGGGGGFHHH4FHH4FGHGHHH3FFHFEFHHHFHHHHHGGGGGFHGGHGHFGGHHHHHHHGFGGGGHGGCFGGH
@M02034:409:000000000-BFKT7:1:1112:19419:15439 1:N:0:25
AAAGTCGAGGTGCCTAAAGTGGCAACCCAGACTAAGCTGACTGTTGGTGGTGTAGAGCTTCCTGTAGCCGCATGGCGTTCGTACTTAAATATGGAACTAACCATTCCAATTTTCGCTGTCTCTTATACACATCTCCGAGCCCACGAGACT
+
C@CCCFBCBCBBGGGGGGGGGGGHHHHGGFHGHHHHGHHHHHHHHHGEFGEFGHHHHHHHHHHHHHHHHGGGGGHHGGGGGGFHHHFFHHHHHGGHHHHHHHHHHHHGHHHHHFEGGFGHHHHHHHGHHHHHHHHGG?GFGGEFGFGGGH
@M02034:409:000000000-BFKT7:1:1112:27073:15442 1:N:0:25
AAAGTCGAGGTGCCTAAAGTGGCAACCCAGACTTAGTTGGTTGTTGGTGGTGTAGAGCTTCCTGTAGCCGCATGGCGTTCGTACTTAAATATGGAACTAACCATTCCAATTTTCGCTGTCTCTTATACACATCTCCGAGCCCACGAGACT
+
BABBBF@AADAAGGGGFGGG5FFGGHHGGHAFHHHHHHFFGHDGG22FGEAFGHHFFHHHHHHGGHHHHGGGGGHHGEGGGGGHHH4BGGFGHHGHHHFHHHHHHHGHHHHHHFEGGGGHGGHHBGDGFHFHHHFHGGGGGGHGGCGGGH
@M02034:409:000000000-BFKT7:1:1112:9091:15447 1:N:0:25
AAAGTCGAGGTGCCTAAAGTGGCAACCCAGACTAAGAATAATGTTGGTGGTGTAGAGCTTCCTGTAGCCGCGTGGCGTTC
+
A?AC>DAADDBAGGGGFGFGBFFGGBBEBFGFGF3B35B55DDDDD2BAEBA13D5B5AB5B5B555AABA0>0>>/B>F
@M02034:409:000000000-BFKT7:1:1112:24840:15449 1:N:0:25
AAAGTCGAGGTGCCTAAAGTGGCAACCCAGACTCTGCCTCGTGTTGGTGGTGTAGAGCTTCCTGTAGCCGCATGGCGTTCGTACTTAAATATGGAACTAACCATTCCAATTTTCGCTGTCTCTTATACACATCTCCGAGCCCACGAGACT
+
CCCCCFCCCCCCGGGGGGGGGGGHHHHGGHHGHHDG3F3B2BFGGHHGGGGFHHHHHHHHHHHHHHHHHGGGGGHHGGGGGGHHHHHHHHHHHHHHHHHHHHHHHHGHHGHHHHGGGGGGGHHHHHHHHHFHHHHHGFGGGGHGGGGGGH
@M02034:409:000000000-BFKT7:1:1112:21806:15450 1:N:0:25
AAAGTCGAGGTGCCTAAAGTGGCAACCCAGACTAAGACGCATGTTGGTGGTGTAGAGCTTCCTGTAGCCGCATGGCGTTCGTACTTAAATATGGAACTAACCATTCCAATTTTCGCTGTCTCTTATACACATCTCCGAGCCCACGAGACT
+
ABBCAFCCCBBCGGGGGGGGGGGHHHHGGHHGHHHHHHGGGEEFHGGAFEFFGFHHGHGHFHHHHHHGHGGEEGHFEEGGGEGHHHHHHHHFHFBFHGHH3FGFGGFFGHFHHFEGGFEGFEHFFFHHHHHHFHH2E?GC<FCFCCDDGH
@M02034:409:000000000-BFKT7:1:1112:24935:15465 1:N:0:25
AAAGTCGAGGTGCCTAAAGTGGCAACCCAGACTGTGGGGAGGGTTGGTGGTGTAGAGCTTCCTGTAGCCGCATGGCGTTCGTACTTAAATATGGAACTATCCATTCCAATTTTCGCTGTCTCTTATACACATCTCCGAGCCCACGAGACT
+
AABBBFBBDDAAGGGGGGGGGGGGHHHGGHHGHCG5B?EFGEFGH?GGGEGFFGHB5GFHFHHHHHGHHGGEEEHHGGGGGGHHHH4?FHHHHFHHHHDGFHGHHEHGHHHHHHGDGF/FFFHHHHGH2CGHHHHHG?@CGGEGFCGFGH
@M02034:409:000000000-BFKT7:1:1112:23143:15482 1:N:0:25
AAAGTCGAGGTGCCTAAAGTGGCAACCCAGACTGTTAGGCTTGTTGGTGGTGTAGAGCTTCCTGTAGCCGCATGGCGTTCGTACTTAAATATGGAACTAACCATTCCAATTTTCGCTGCTCTTATACACATCTCCGAGCCCACGAGACTA
+
CCCCCFCCCCBBGGGGGGGGGGGHHHHGGHHGHHHHHHHHHHGHHHHGGGGFHGHDHHHHHHHHHHHHHGGGGGHHGGGGGGHHHHGGHHGHHHHFFHHHHHHHHHGHFGHHHHGGGGDHHGHGHFFHHFGGHGFG/CGCGHGGGCDDGG
@M02034:409:000000000-BFKT7:1:1112:24753:15488 1:N:0:25
AAAGTCGAGGTGCCTAAAGTGGCAACCCAGACTTATTTTCATGTTGGTGGTGTAGAGCTTCCTGTAGCCGCATGGCGTTCGTACTTAAATATGGAACTAACCATTCCAATTTTCGCTGTCTCTTATACACATCTCCGAGCCCACGAGACT
+
BABBBFABDBA@BGGGGGGFFGFFHHHGGHHGHHHHHHHHHHFHGHHGGGEBGHHHGHHHHHHHHHHHHGGGGGHHGFFFGEGHHHBFHHFHHHGGGHGHHHHHGHFFFGHHHHGEFGGGHGHHHHHHHGFHHHHHGCFGGGHGGGGGGH
@M02034:409:000000000-BFKT7:1:1112:16014:15510 1:N:0:25
AAAGTCGAGGTGCCTAAAGTGGCAACCCAGACTGGGAGGGGGGTTGGTGGTGTAGAGCTTCCTGTAGCCGCATGGCGTTCGTACTTAAATATGGAACTAACCATTCCAATTTTCGCTGTCTCTTATACACATCTCCGAGCCCACGAGACT
+
CCCCCFCCBDAAGGGGGGGGGGFGHHHGGHHGHHHHHGGGGGGDFDGGGGDFGHHHHHHHHHHHHHHGHGGCGGHHGGGGGGFHHHGGHHGHHHGFHGGHHHHHHHHHHHHHGGGGGGGGFGGGGGFFFGGGGGGGGGGFFFFFFCFFFF
@M02034:409:000000000-BFKT7:1:1112:14296:15513 1:N:0:25
AAAGTCGAGGTGCCTAAAGTGGCAACCCAGACTCAGGTGCCGGTTGGTGGTGTAGAGCTTCCTGTAGCCGCATGGCGTTCGTACTTCAATCTGGAACTCACCATTCCAATTTTCGCTGTCTCTTATACACATCTCCGAGCCCACGAGACT
+
A?ABAFBA3A>>4BGGGGGGB4FGFGHEFGFFHGHHHHFHHCCEFEGFEABBBGH55FHHHHHFGGFGHG0EFFHHEGGGGFHHGH4FGH3FHHHHGG3BGHHFGHHHHHHHHGGGGGGGHHHHEGGGGHHHHHHHGCGGGGHGGGGGGH
@M02034:409:000000000-BFKT7:1:1112:16982:15517 1:N:0:25
AAAGTCGAGGTGCCTAAAGTGGCAACCCAGACTGGTAAGCATGTTGGTGGTGTAGAGCTTCCTGTAGCCGCATGGCGTTCGTACTTAAATATGGAACTAACCATTCCAATTTTCGCTGTCTCTTATACACATCTCCGAGCCCACGAGACT
+
BBBBBFAABBABGGGGGGGGGGGHHHHEFHGGHHGHHHHGHGHFGGFAFEEFG3G5DDGGDHHBF5GBGGEEEEFFEEEGGA2FFDD@BFD4F33@FHGHBG3B??FDBFGHH?>EG?GHHFFHHF4FDFFHHHHH/@CCFGAFB?CAFH
@M02034:409:000000000-BFKT7:1:1112:14743:15523 1:N:0:25
AAAGTCGAGGTGCCTAAAGTGGCAACCCAGACTCGGGGTGCGGTTGGTGGTGTAGAGCTTCCTGTAGCCGCATGGCGTTCGTACTTAAATATGGAACTAACCATTCCAATTTTCGCTGTCTCTTATACACATCTCCGAGCCCACGAGACT
+
A?ABBFBAAD>ABBGGGGGGGGGFHHHFFHFFHHGGGGAEFGGGGGGGGGEBGGHDGHHHHHHHHHHHHGGGGGHHGEGGFFHHHHGHHH4FGHGGHH3BFHHCGHHGHHHHHFGGGGGFHGHHHHDHFHHHHHHHGGGGGGHGGFGGGH
@M02034:409:000000000-BFKT7:1:1112:11305:15525 1:N:0:25
AACGTCGAGGTGCCTAAAGTGGCCACCCAGACTAGGGCTGCGGTTGGTGGTGTAGAGCTTCCTGTAGCCGCATGGCGTTCGTACTTAAATCTGGAACTCACCATTCCAATTTTCGCTGTCTCTTATACACATCTCCGAGCCCACGAGACT
+
>1>AAADDDD1>1BGFGGGG1BFA1BGAFHAFHHHHHHGAAAEGEAF/A/BBFGH2FGHH1FHHHH2FGGGEGGH0EEEGGGHHHHGHHH2GHHHHHH1FGHFBEHGHGHHHHHGGGGGHHHHHHHHHHHHHHHHHGGGGGGHGGGGGGH
@M02034:409:000000000-BFKT7:1:1112:9576:15529 1:N:0:25
AAAGTCGAGGTGCCTAAAGTGGCAACCCAGACTAAGCATGGTGTTGGGGTTGTAGGAGTCGT
+
BBBBBFBABDAAGGGGGGGGGGGHHHHGDGABG33B35D32BFBEFAE0BEEE5A333F30A
@M02034:409:000000000-BFKT7:1:1112:5372:15541 1:N:0:25
AAAGTCGAGGTGCCTAAAGTGGCAACCCAGACTGATCAGAAGGTTGGTGGTGTAGAGCTTCCTGTAGCCGCATGGCGTTCGTACTTAAATATGGAACTAACCATTCCAATTTTCGCTGTCTCTTATACACATCTCCGAGCCCACGAGAC
+
>1AAAF>A>AAAGGGGGGGGD1BGGHHEFGEFH11F12BAEF0GF0EFGFEBGHH2DFGHHHHGHH2FGGGEGGHHGGGGGGHHHH2GHH2FGHGHGH1FGHHHHHHHHHHHHHGGGGGHHHHHHHHHFFHHHHHHGGGGGGHGGGGGG
@M02034:409:000000000-BFKT7:1:1112:21683:15562 1:N:0:25
AAAGTCGAGGTGCCTAAAGTGGCAACCCAGACTACTGTGAAGGTTGGTGGTGTAGAGCTTCCTGTAGCCGCATGGCGTTCGTACTTAAATATGGAACTAACCATTCCAATTTTCGCTGTCTCTTATACACATCTCCGAGCCCACGAGACT
+
BABBAFAA>D>AFGGGGGGGFFFHHHHDFCFFGBGGHFGHFFCFBF2FAE1BGHHBBHHHFHHHHFFBHEGGGGHHGGGGFGGHHHH3GHFHGDFFGHHHHHHHHHHHFGGHHHCFGFE3GGHHHHGHHHEHHHGHG/DGGGEFGGGGGH
@M02034:409:000000000-BFKT7:1:1112:11160:15562 1:N:0:25
AAAGTCGAGGTGCCTAAAGTGGCAACCCAGACTAGGGATAAGGTTGGTGGTGTAGAGCTTCCTGTAGCCGCATGGCGTTCGTACTTAAATATGGAACTAACCATTCCAATTTTCGCTGTCTCTTATACACATCTCCGAGCCCACGAGACT
+
BBBBBFBBBBAAGGGGGGGGGGGHHHHGGHHGHHHHHHHHHHHHGHGGGGEFGHHFHHHHHHHHGHHHHGGGGGHHGGGGGFHHEHGHHHFHHHHHHHGHHHHHHHHHHHHHHHGGGGGGHHHHHHHHFEHHHHHHGGGGGGHGGGGGGH
@M02034:409:000000000-BFKT7:1:1112:25605:15564 1:N:0:25
AAAGTCGAGGTGCCTAAAGTGGCAACCCAGACTTCGAG
+
AAAAAFAAADAAGGGG4AGGBBBFFGHGGHHFHF522B
@M02034:409:000000000-BFKT7:1:1112:25551:15564 1:N:0:25
AAAGTCGAGGTGCCTAAAGTGGCAACCCAGACTGTTT
+
BABBBFBBBBABGGGGGGGGGGGHHHHGGHHGH3A55
@M02034:409:000000000-BFKT7:1:1112:22832:15564 1:N:0:25
AAAGTCGAGGTGCCTAAAGTGGCAACCCAGACTACGTCTAATGTTGGTGGTGTAGAGCTTCCTGTAGCCGCGTTGCGTTC
+
BBBBBFBBDBBBGGGGGFGGFGGHHHHGGHHG33BEBBGG5DFG5GFEFDGGA3D5BF3B5FBD55A5AEA0>0>1>E1C
@M02034:409:000000000-BFKT7:1:1112:21334:15576 1:N:0:25
AAAGTCGAGGTGCCTAAAGTGGCAACCCAGACTATTTTTAATGTTGGTGGTGTAGAGCTTCCTGTAGCCGCATGGCGTTCGTACTTAAATATGGAACTAACCATTCCAATTTTCGCTGTCTCTTATACACATCTCCGAGCCCACGAGACT
+
BABCAFBABDBBGGGGGGGFGGGHHHHGGHHGHHHHGGFHBDGDFGFEFGEGHHHHGHHGHHHHHHHGHGGEGEHHGGGGGGHHGHHH3GHHHFGFFHGGEGFFGGFGHHHHHHGGGGGGHGHHFHGGFGDHFGGGD@/B@F/FGGCGGH
@M02034:409:000000000-BFKT7:1:1112:23292:15577 1:N:0:25
AAAGTCGAGGTGCCTAAAGTGGCAACCCAGACTGGGGCTGAGGTTGGTGGTGTAGAGCTTCCTGTAGCCGCATGGCGTTCGTACTTAAATATGGAACTAACCATTCCAATTTTCGCTGTCTCTTATACACATCTCCGAGCCCACGAGACT
+
BBBBBFBBBBAAGGGGGGGGGGGHHHHGGHHGHHHGGGGGHHGHGHGEGDGBAEHFGGHHHHHHHHHFHGGFGGHGGEGGGEFGFHHFHHHHHFFFGHHHGFGGHHHGHHHHHHEGGGGHFHHHGGGHGHHGHHHHG/DGGGGGGGGGGH
@M02034:409:000000000-BFKT7:1:1112:12386:15578 1:N:0:25
AAAGTCGAGGTGCCTAAAGTGGCAACCCAGACTTCTCATAAGGTTGGTGGTGTAGAGCTTCCTGTAGCCGCATGGCGTTCGTACTTAAATATGGAACTAACCATTCCAATTTTCGCTGTCTCTTATACACATCTCCGAGCCCACGAGACT
+
BACCAFBCCCCCGGGGGGGGGGGHHHHGGHHGHHHHBG5FFGFDGGG2FEEFGHHHHHHHHHHHHHHHHGGGGGHHGGGGGGHHHGFHHHHHHHGGHHGGGHGGGHHGHHHHHFGGGGGHHHHHHHHFGHHHHHGHGGGGGGHGGGGGGH
@M02034:409:000000000-BFKT7:1:1112:12024:15578 1:N:0:25
AAAGTCGAGGTGCCTAAAGTGGCAACCCAGACTACTCTTGCGGTTGGTGGTGTAGAGCTTCCTGTAGCCGCATGGCGTTCGTACTTAAATATGGAACTAACCATTCCAATTTTCGCTGTCTCATACACATCTCCGAGCCCACGAGACTAA
+
BBBBBFBBBBBBGGGGGGGGGGGHGHHGGHHGGHHHGFGHGGGEGGGFGGEFFGGFGGHHHGHHFGGGHGGGGGHHGFGEGEFHHGHHHHGHHHGFFHFGGGFFGGHHFGHHHHGGGGGHHGFGFHGHGHHGHGD?FGGGHGGFGGDFHB
@M02034:409:000000000-BFKT7:1:1112:21169:15588 1:N:0:25
AAAGTCGAGGTGCCTAAAGTGGCAACCCAGACTACTGATTGGGTTGGTGGTGTAGAGCTTCCTGTAGC
+
CCCCCFCCCCCBGGGGGGGGGGGHHHHGGHHGHD35F5D5FCGGFG22A1BA13D555BB5FA5B555
@M02034:409:000000000-BFKT7:1:1112:21326:15592 1:N:0:25
AAAGTCGAGGTGCCTAAAGTGGCAACCCAGACTATTTTTAATGTTGGTGGTGTAGAGCTTCCTGTAGCCGCATGGCGTTCGTACTTAAATATGGAACTAACCATTCCAATTTTCGCTGTCTCTTATACACATCTCCGAGCCCACGAGACT
+
BABBBFAAAD>ACGFGGGGGGGGHHHHGGHEFHDFGHHHHGHHHHFFECEEBGFHFGFFGHCGHHHHHHGGAEGHHGEEEGEGGHHFBGHGHHHFFGHFHHGGHHHGGFGHHHHCGGEEHHHHHGHBGGFDHHHFHG>@@DACFGDCGGH
@M02034:409:000000000-BFKT7:1:1112:3734:15592 1:N:0:25
AAAGTCGAGGTGCCTAAAGTGGCAACCCAGACTAAGCTTAGTTTTTGTTTTGTAGCACTTGCTGTGTCCGCATGGTGTTCGTACTTAAATATGGAACTAACCATTGCAATTTTCGCTGTCTCTTATACACATCTCCGAGCCCACGAGACT
+
ABBBAFBBBBBBGGGGFGCFGGGGHHGGGHHGHHHHHHH53D5DFAA22BFGHHH553BB3A5BA35DDEEEE1B551BGE1B?14BBGFHHH3BFGGGFEH3BG4BF4FGGHGFEFGEFHFGHHHFGFGHFGFFFAC/BC/GFC/BEFF
@M02034:409:000000000-BFKT7:1:1112:17885:15599 1:N:0:25
AAAGTCGAGGTGCCTAAAGTGGCAACCCAGACTAGTTCGAATGTTGGTGGTGTAGAGCTTCCTGTAGCCGCATGGCGTTCGTACTTAAATATGGAACTAACCATTCCAATTTTCGCTGTCTCTTATACACATCTCCGAGCCCACGAGACT
+
BBBBBFBBDDAAGGGGGFFGGGGHHHHGGHHGHHHFGHGHHHHHHHHGGGEFGGHHHHHHHHHHHHHHHGGGGGHHGGGGGGHHHHFHHH4FGHHHHHHFGHFHHHHGHHHHHGEFGGGHHHHHHHHHEFHHHHHHGCGCGGHGGGGGGH
@M02034:409:000000000-BFKT7:1:1112:12729:15602 1:N:0:25
ACAGTCGAGGTGCCTAAAGTGGCAACCCAGACTTTGTCTCATGTTAGTGGTGTAGC
+
A3>AAFAAAD>ABFGGGGGGFFFFHHHEFHGFHGHFHBGBBGCGG55F52DAA3F5
@M02034:409:000000000-BFKT7:1:1112:4462:15621 1:N:0:25
AAAGTCGAGGTGCCTAAAGTGGCAACCCAGACTTTTGATAAGGTTGGTGGTGTAGAGCTTCCTGTAGCCGCATGGCGTTCGTACTTAAATATGGAACTAACCATTCCAATTTTCGCTGTCTCTTATACACATCTCCGAGCCCACGAGACT
+
AB33ADAABBABGGFDGGGGFGEFFGFEDHHGGHHHHAGGHGFGGFCABE1FG3BFH5FGHBGFFHHFEEE>EEHFEEEEGE2A?4D3FBHFHGBGHHFF3?EF3FGFFGFHHHEEGGEFHBFEFGFFDFHHGGDFB/BDCAGGCD?DDG
@M02034:409:000000000-BFKT7:1:1112:26631:15625 1:N:0:25
AAAGTCGAGGTGCCTAAAGTTGCAACCCAGACTAGGAAGAAGGTTGGTGGTGTAGAGCTTCCTGTAGCCGCATGGCGTTCGTACTTAAATATGGAACTAACCATTCCAATTTTCGCTGTCTCTTATACACATCTCCGAGCCCACGAGACT
+
CCBACFCBDB>AGGGGGGGGGGGHHHHGGHHGHHHHFHHHHHGHFBEEEGGFGHHFFHHHHHHHHHFHHGGGGGHHGGGGGFHHHGGHHHGHHGHHHHHHHHHHHHGHHHHHHHGGGGGHHHHHHHHGHHHHHHHHGCFCGGHGGGGGGH
@M02034:409:000000000-BFKT7:1:1112:7632:15633 1:N:0:25
AAAGTCGAGGTGCCTAAAGTGGCAACCCAGACTG
+
BBBBBFBABBBBGGGGGGGGGGGHHHHGGHHGHH
@M02034:409:000000000-BFKT7:1:1112:23977:15647 1:N:0:25
AAAGTCGAGGTGCCTAAAGTGGCAACCCAGACTTCTCATCATGTTGGTGGTGTAGAGCTTCCTGTAGCCGCATGGCGTTCGTACTTAAATATGGAACTAACCATTCCAATTTTCGCTGTCTCTTATACACATCTCCGAGCCCACGA
+
CBCCCFCCCCBBGGGGGGGGGGGHHHHGGHHGHB5DGDFA5DGHHFHGGGEFGBHDHHHHHHHHHHFFGCFEGGHFGFGGGEEGHHHFGHHHHF3FHHHHHGBGHGHFFGEHF?>EEDEGFFFB4B4BDG3CBDH2B/BBCCGGC?
@M02034:409:000000000-BFKT7:1:1112:13060:15648 1:N:0:25
AAAGTCGAGGTGCCTAAAGTGGCAACCCAGACTTATTTTAGTGTTGGTGGTGTAGAGCTTCCTGTAGCCGCATGGCGTTCGTACTTAAATCTGGAACTAACCATTCCAATTTTCGCTGTCTCTTATACACATCTCCGAGCCCACGAGACT
+
A?ABBFAA3A>AABGGGGGGAAFBFFGFFHFFHHHFHHHHFFGHHEHEEEBBFGHBGFHHHGHGHHGHHGEEFGHHEFGGGEFHHH4EHH4FGFFFHH3GHHHHHHHHHHHHHHGGGGEGHHGHHHHHGHFHHHHFGGGGGGHGGGGGGH
@M02034:409:000000000-BFKT7:1:1112:26715:15651 1:N:0:25
AAAGTCGAGGTGCCTAAAGTGGCAACCCAGACTAAGAGGAATGTTGGTGGTGTAGAGCTTCCTGTAGCCGCATGGCGTTCGTACTTAAATATGGAACTAACCATTCCAATTTTCGCTGTCTCTTATACACATCTCCGAGCCCACGAGACT
+
CBBBCFAADBAAGGGGGGGGGGFHHHHGGHHGHHHH3FGCGH3GGFGGGEABGHHFGHHHHHHGHHFHHGGGGGHHGGGGGGHHHH4GHHBHHHFHHH3EGHFHHHGHHHHHHHEGGFGHHHHHHHHGHGHHHHHHGGGGGGGGGGGGGH
@M02034:409:000000000-BFKT7:1:1112:7623:15661 1:N:0:25
ACAGTCGAGGTGCCTAAAGTGGCAACCCAGACTCAGCATCATTTTTGTTTTGTAGCTCTTCCTGTATCCGCATGGCGTTCGTACTTCAATCTGGAACTCACCATTCCAATTTTCGCTGTCTCTTATACACATCTCCGAGCCCACGAGACT
+
>3>AADAA>>>>4BGGGGGGABFBFGHEFHAFHHHHGHB33DDDF5AB2BABBGHH5BFGBGBGG5DGHGAEEEHFGFGGGAGH144BGH3GHBGGHH@EHHHFF@FGHHHHHHGGGGGGHHHHHHHHHHHHHHHHGGGGGGHGCGGGGH
@M02034:409:000000000-BFKT7:1:1112:26727:15664 1:N:0:25
AAAGTCGAGGTGCCTAAAGTGGCAACCCAGACTAAGAGGAATGTTGGTGGTGTAGAGCTTCCTGTAGCCGCATGGCGTTCGTACTTAAATATGGAACTAACCATTCCAATTTTCGCTGTCTCTTATACACATCTCCGAGCCCACGAGACT
+
AAAA>DAABBAAGGGGFGG6G4FGGGCGGHHGHHHHHHHGFHGGFHHFFDEFGHHHGHGHGGHHGHHHHGGGGGFHGAGGE1FHHHGHGHGHHHFHGGFFFHHHHGGGFGFFHFGGGGDFBHHFHHGFFBBFGHGGG/DC@FHGGGGGGH
@M02034:409:000000000-BFKT7:1:1112:19193:15666 1:N:0:25
AAAGTCGAGGTGCCTAAAGTGGCAACCCAGACTTGGTCGAAGGTTGGTGGTGTAGAGCTTCCTGTAGCCGCATGGCGTTCGTACTTAAATATGGAACTAACCATTCCAATTTTCGCTGTCTCTTATACACATCTCCGAGCCCACGAGAC
+
A3AABFA?DD2AGEGFGGGGGGDCHHGGGHCFBG333BAE2FAGHHGFGGAFFGFHG5GEGFHFHGGBGDEFG1GHGGEGGEGHFGHGDGHHHHB3GGBFFGFGHFEDBFHHHFEAEEEEGFGHDGG22B?GHHHFD<//<CGFG/>ED
@M02034:409:000000000-BFKT7:1:1112:9067:15666 1:N:0:25
AAAGTCGAGGTGCCTAAAGTGGCAACCCAGACTGGGGTTTCGGTTGGTGGTGTAGAGCTTCCTGTAGCCGCATGGCGTTCGTACTTAAATATGGAACTAACCATTCCAATTTTCGCTGTCTCTTATACACATCTCCGAGCCCACGAGACT
+
A?ABAFAADD>AGFGFGGGGFGGHGHGGGHHGHHHHG2EGHEGFGGCBAEBFEGHHHHHHHHHEFEHFFEEEGGHHGEGGFEFHHHHFHHFGFF?3BFFF3GFFHGHF4GHFHFEEGGDGFGGHFHFF3BFHHHFBEC@DCCGEACGGGF
@M02034:409:000000000-BFKT7:1:1112:8168:15669 1:N:0:25
AAAGTCGAGGTGCCTAAAGTGGCAACCCAGACTCATGCTCAGGTTGGTGGTGTAGAGCTTCCTGTAGCCGCATGGCGTTCGTACTTAAATATGGAACTAACCATTCCAATTTTCGCTGTCTCTTATACACATCTCCGAGCCCACGAGACT
+
>1>AAFAA1A>AFGGGGGGGGGGFHHGEFHAFGHHHHGHHGHHGGFEEGEAFGFHBGFHGHGHFFE2FFGEEEFHGGGGFG>FGHHFFGH2BGGGHHHFFHGHHHHFFDGHHHGGFGGFHHHHHHFHHGHGHFHGDACGG@EFGGGGGGF
@M02034:409:000000000-BFKT7:1:1112:26654:15671 1:N:0:25
AAAGTCGAGGTGCCTAAAGTGGCAACCCAGACTACGAAGAATGTTGGTGGTGTAGAGCTTCCTGTAGCCGCATGGCGTTCGTACTTAAATATGGAACTAACCATTCCAATTTTCGCTGTCTCTTATACACATCTCCGAGCCCACGAGACT
+
CBBCBFAADBB@GGGGGGGFFGFHHFHEGHGFHHFGGHGGGGHGHHHEFGAFFGHHHHHHGHHHHDGGHGGGGEHGGGGGGEHHHHGFHGHHHHHHHHGGGHHGHHDHHHHHHFGGGGGGHBFGGGFGDFFHHHFGGG?BFFEFGCCGGF
@M02034:409:000000000-BFKT7:1:1112:9567:15674 1:N:0:25
AAAGTCGAGGTGCCTAAAGTGGCAACCCAGACTGGTAGGAAGGTTGGTGGTGTAGAGCTTCCTGTAGCCGCATGGCGTTCGTACTTAAATATGGAACTAACCATTCCAATTTTCGCTGTCTCTTATACACATCTCCGAGCCCACGAGACT
+
BBBBAFBBBBBBGGGFGGGFGGGGHHHGGHHGHHHHHHGHHGGGGHGEFGEFGFHHHHHHHHHGGHHHHGGFGGGHGGGGGGHHGGHGHHHHHHGFHHHHHHHGHHGHFHHHHHGGGGGHHGHHHHHFDGHHHHHHGCCGGGHGGCCGGH
@M02034:409:000000000-BFKT7:1:1112:3380:15677 1:N:0:25
AAAGTCGAGGTGCCTAAAGTGGCAACCCAGACTGGGTGTGGGGTTGGTGGTGTAGAGCTTCCTGTAGCCGCATGGCGTTCGTACTTAAATATGGAACTAACCATTCCAATTTTCGCTGTCTCTTATACACATCTCCGAGCCCACGAGACT
+
BCCCAFBBCCABGGGGGGGGFGGHHHHGGHHFHHHHBEABEFGEEGGEAEBFBDHHHGHHGGGFBDGBBBEEEGGFE?EFEEBFFBGFHHHGGGB3BGBG3BFGDFFFHHHHHHB/?F?FHGHHHHGGBFGGGGFFGCDFGGGGDGGGFH
@M02034:409:000000000-BFKT7:1:1112:9586:15677 1:N:0:25
AAAGTCGAGGTGCCTAAAGTGGCAACCCAGACTGGGCGGGAGGTTGGTGGTGTAGAGCTTCCTGTAGCCGCATGGCGTTCGTACTTAAATATGGAACTAACCATTCCAATTTTCGCTGTCTCTTATACACATCTCCGAGCCCACGAGACT
+
AACCADAADDBCGGGG4FGGGGGHHHHEFGHGHGH22AA0A>@BFGEBFEEGHHHHHHHHHHHHHHHHHGGEEGHHGGGGGEFGFGFDGHHHHHGHHGFCGHFF2FFHDGGHHHGGGGGGHHHHGHGHFHHHHHGHFGGGGGHGGGGGGH
@M02034:409:000000000-BFKT7:1:1112:26239:15682 1:N:0:25
AAAGTCGAGGTGCCTAAAGTGGCAACCCAGACTTTGGTTGCGGTTGGTGGTGTAGAGCTTCCTGTAGCCGCATGGCGTTCGTACTTAAATATGGAACTAACCATTCCAATTTTCGCTGTCTCTTATACACATCTCCGAGCCCACGAGACT
+
BBBBBFBBBBAACGGGGGGFGGGHHHHGGHHGHHHHHGHGHGGGGGGGGGGFFGHGHHHHHHHHHHHGGGGGGGHHGEFGGGHHHHHGHHHHHHGHHHGFGHHHHHHHHHHHHHGGGGGHHHHHHHHFDHHHHHHHGGGGGGHGGGGGGH
@M02034:409:000000000-BFKT7:1:1112:24078:15687 1:N:0:25
AAAGTCGAGGTGCCTAAAGTGGCAACCCAGACTTATAGTCTTGTTGGTGGTGTAGAGCTTCCTGTAGCCGCATGGCGTTCGTACTTAAATATGGAACTAACCATTCCAATTTTCGCTGTCTCTTATACACATCTCCGAGCCCACGAGACT
+
CCCCCFCCCCBBGGGGGGGGGGGHHHHGGHHGHGHHHHGGHHHHHHHGGGGFGHHHHHHHHHHHHHHHHGGGGGHGGGGGGGHHHHHHHHHHHHHHHHHGFHHHHHGGHHHHHHGGGGGHHHHHHHHHHHHHHHHHGGGGGGHGGGGGGH
@M02034:409:000000000-BFKT7:1:1112:15126:15689 1:N:0:25
AAAGTCGAGGTGCCTAAAGTGGCAACCCAGACTCAGCATCAGGTTGGTGGTGTAGAGCTTCCTGTAGCCGCATGGCGTTCGTACTTAAATATGGAACTAACCATTCCAATTTTCGCTGTCTCTTATACACATCTCCGAGCCCACGAGACT
+
CBBCCFCCCBAAGGGGGGGGGGGHHHHGGHHGHHHHHHHHHHHHHHGGGGFFHHHGHHHHHHHHHHHHHGGGGGHGGGGGGGHHHGFHHHBGHHHHGHHGHHGHHHHHHHHHHFFGGGGGHFHHHHHHGGHHHHHHG?FFGGHGG?DGGH
@M02034:409:000000000-BFKT7:1:1112:26658:15690 1:N:0:25
AAAGTCGAGGTGCCTAAAGTGGCAACCCAGACTACGAAGAATGTTGGGGGTGTAGAGCTTCCTGTAGCCGCATGGCGTTCGTACTTAAATATGGAACTAACCATTCCAATTTTCGCTGTCTCTTATACACATCTCCGAGCCCACGAGACT
+
A?A@>FAADBAAGGGGGFGBGGGHHABEFHHFHHFEGDE2AGHFGHH2AEEEEDGBG5EGEFEGFDGFGEE>EEG1EEFFEEF/FGDBFG4FGBFB3F3?BB3F3BBBHHHHEHGGFGGHFFFG2GBBDG2GGF@D?//<>FG.<CDGCH
@M02034:409:000000000-BFKT7:1:1112:15767:15691 1:N:0:25
AAAGTCGAGGTGCCTAAAGTGGCAACCCAGACTCCGATGCCGGTTGGTGGTGTAGAGCTTCCTGTAGCCGCATGGCGTTCGTACTTAAATATGGAACTAACCATTCCAATTTTCGCTGTCTCTTATACACATCTCCGAGCCCACGAGACT
+
AABB>DA3DDAAGGGGGGGFFGGGGGGEFHHFHHHGGFEEHGGEFEEBAEBFBGGFHFFHHHHHGFFEGEGEFFHHGEGGGGHHFFDFFGDFGHFGHHHHFHGFFGGFHHHHHHGGGGGHHHHHHHFDDFGHHHHGD?CFGGHGGGGGGG
@M02034:409:000000000-BFKT7:1:1112:20154:15693 1:N:0:25
AAAGTCGAGGTGCCTAAAGTGGCAACCCAGACTCGTCCGAGGGTTGGTGGTGTAGAGC
+
BBBBBFAAB2AAGGGGGGGGGBFGF4F?FCGGFF2A2BE?EEGFHGEAF1BF13B555
@M02034:409:000000000-BFKT7:1:1112:16516:15701 1:N:0:25
AAAGTCGAGGTGCCTAAAGTGGCAACCCAGACTCATAAGAATGTTGGTGGTGTAGAGCTTCCTGTAGCCGCATGGCGTTCGTACTTAAATATGGAACTAACCATTCCAATTTTCGCTGTCTCTTATACACATCTCCGAGCCCACGAGACT
+
BBCCAFCABDBAGGGGGGGGGGFHHGGFGHHGHHHHHHHHDFGGHHH2BEEGFGHHHFHHFGHHFDGHHGG0EFHGFEFGGEHHHHFGGHFHHHGHGHFGGHFFGGFHHHHHHHGGGGGFHGHHHHHHGHHHHHFFD@CCGGHGGGGGGH
@M02034:409:000000000-BFKT7:1:1112:8322:15708 1:N:0:25
AAAGTCGAGGTGCCTAAAGTGGCAACCCAGACTTTTTATAGGGTTGGTGGTGTAGAGCTTCCTGTAGCCGCATGGCGTTCGTACTTAAATATGGAACTAACCATTCCAATTTTCGCTGTCTCTTATACACATCTCCGAGCCCACGAGACT
+
AABBAFBBB@ABGGG5FGGGFGGHHHHGGHHGHHHHHGHHHHGBFEGAAFEFGHHHHHHHHGHGGFHGHEEEFGGGFGGGGGHHGGHGHHHHHHGHHHGHGHHGHGHHHHHHHHGEGGFHHHHHGHHHGHHHHHFFGC?DCFHGGGGG?D
@M02034:409:000000000-BFKT7:1:1112:22471:15710 1:N:0:25
AAAGTCGAGGTGCCTAAAGTGGCAACCCAGACTTCTGTTTTTGTTGGTGGTGTAGAGCTTCCTGTAGCCGCATGGCGTTCGTACTTAAATATGGAACTAACCATTCCAATTTTCGCTGTCTCTTATACACATCTCCGAGCCCACGAGACT
+
BBBBBFBBBD>AFGGGGGGGGGGHHHHGGHHGHHHHHHHHHGGHHHHFGGEBFGHGHGHHHHHHHGHHHGGGGFHHGFGGEEGHHGGHHHHHHHHHHHHHHHHHHHHHHHHHHFEGGGGHHHHHEGHGFFFHEHGHFCGGGGHGGGGGGH
@M02034:409:000000000-BFKT7:1:1112:21227:15714 1:N:0:25
AAAGTCGAGGTGCCTAAAGTGGCAACCCAGACTTATCTTCAGGTTGGTGGTGTAGAGCTTCCTGTAGCCGCATGGCGTTCGTACTTAAATATGGAACTAACCATTCCAATTTTCGCTGTCTCTTATACACATCTCCGAGCCCACGAGACT
+
BBBBBFBBBBBBGGGGGFGGGGGHHHHGGHHGHHHHHHHHHHHGGHGFGGEFHHHGHHHHHHHHHGHHHGGGGGHHGGGGGGHHHHHHHHGHHHGGHHGHHHHHHHHHHHHHHGGGGGGGHHHHHHGHHFHHHHHHGGGGGGHGG@CGGH
@M02034:409:000000000-BFKT7:1:1112:23373:15718 1:N:0:25
AAAGTCGAGGTGCCTAAAGTGGCAACCCAGACTGTGAATGGGGTTGGTGGTGTAGAGCTTCCTGTAGCCGCATGGCGTTCGTACTTAAATATGGAACTAACCATTCCAATTTTCGCTGTCTCTTATACACATCTCCGAGCCCACGAGACT
+
CCCCCFCCCCCBGGGGFGGGGGGHHHHGGHHGHHFFHHGF32EEEGGGGGEFHHHHHHHHHHHHHHHHHGGGGGHHGGGGGGHHHHHGHGHHHGDFHHHFHHHHHHGHFGFHHHEGGGGGHGHHGHBGFHHHFHHHG?CCGGHGGGGGGD
@M02034:409:000000000-BFKT7:1:1112:20972:15719 1:N:0:25
AAAGTCGAGGTGCCTAAAGTGGCACCCCAG
+
AAAAAFAADDAAGGGGGD1BFACG1FF00A
@M02034:409:000000000-BFKT7:1:1112:9234:15726 1:N:0:25
AAAGTCGAGGTGCCTAAAGTGGCAACCCAGACTCAGACGCGGGTTGG
+
AACCADAADDBAGGGGGGGGGGFGHFGFFHHFG33AEA22AAEA1AA
@M02034:409:000000000-BFKT7:1:1112:8334:15730 1:N:0:25
AAAGTCGAGGTGCCTAAAGTGGCAACCCAGACTTTTAATAGTGTTGTGTTTGTAGCAGTTGC
+
ABB@ADAAD?AAGGFG4FFGCGGHHGHF2ACFHHHH53DBFGFGFH2BBGGHHHGF53DD55
@M02034:409:000000000-BFKT7:1:1112:25132:15734 1:N:0:25
AAAGTCGAGGTGCCTAAAGTGGCAACCCAGACTTAGAAGTGTGTTGGTGGTGTAGAGCTTCCTGTAGCCGCATGGCGTTCGTACTTAAATATGGAACTAACCATTCCAATTTTCGCTGTCTCTTATACACATCTCCGAGCCCACGAGACT
+
A3AABFAA>DAAGGGGFGGGGGGHHHHGGHGGHH55AA5D35DFFGEGGAEFHHHGGHHHHHHHHHHHHGGCEGHHGGGGGG2GHHGEGHBGFHGBCGDGHHHHHHGHEGHHHHEEGEEGHGHHGHFHGGGHHHFFD@CCGGHGGGGGGH
@M02034:409:000000000-BFKT7:1:1112:21265:15736 1:N:0:25
AAAGTCGAGGTGCCTAAAGTGGCAACCCAGACTTAGCATAATGTTGGTGGTGTAGAGCTTCCTGTAGCCGCATGGCGTTCGTACTTAAATATGGAACTAACATTCCAATTTTCGCTGTCTCTTATACACATCTCCGAGCCCACGAGACTA
+
CBBCCFCCCCCCGGGGGGGGGGGHHHHGGHHGHHHHHHHHHHGHHHHGGGFFGHHHHHHHHHHHHHHHHGGGGGHHGGGGGGHHHHHHHHGHHHHGGHHHHHHHHHHHHHHHHFGGGGHGHHHGHGGHHHHHHHHGFGFGGHGGGGGGHH
@M02034:409:000000000-BFKT7:1:1112:19869:15743 1:N:0:25
AAAGTCGAGGTGCCTAAAGTGGCAACCCAGACTTTTGTGACGGTTGGTGGTGTAGAGCTTCCTGTAGCCGCATGGCGTTCGTACTTAAATATGGAACTAACCATTCCAATTTTCGCTGTCTCTTATACACATCTCCGAGCCCACGAGACT
+
CCCCCFCBDD>AGGGGGGGGGGGHHHHGGHGGHHHHHHHHHGGGGCGEGGABGHHHHHHHHGHGHGHHHGGGGEHHGEFGEEGHHHHGHHGHHHHHHHHGHHHHHHHHGHHHHHGGGGGGGGHHHHHHHHFHHHHHGCGGGGGGGGGGGH
@M02034:409:000000000-BFKT7:1:1112:2519:15750 1:N:0:25
AAAGTCGAGGTGCCTAAAGTGGCAACCCAGACTTTGGGG
+
>11AAFAA1>1>AFGGGGGGFFFGHGHEFHGGH21F00A
@M02034:409:000000000-BFKT7:1:1112:10691:15755 1:N:0:25
AAAGTCGAGGTGCCTAAAGTGGCAACCCAGACTCAGCTTAGGGTTGGTGGTGTAGAGCTTCCTGTAGCCGCATGGCGTTCGTACTTAAATATGGAACTAACCATTCCAATTTTCGCTGTCTCTTATACACATCTCCGAGCCCACGAGACT
+
BBBBBFBAADAAEGGGGGGGBGGHHHHGGHGGGFHHGHDGH3FGFGGGGGEAB3FBBGDHHHHFADFFGFEEEFGGFEGGG>2GEB4FGH4BBD3@GF3FCFHHGFFB?FEGE?EFGGEF4EFFDGHGGFHGHFHFDCGGCGGGGG<ADG
@M02034:409:000000000-BFKT7:1:1112:18175:15760 1:N:0:25
AAAGTCGAGGTGCTAAAGTGGCAACCCAGACTCTTGGGAATGTTGGTGGTGTAGAGCTTCCTGTAGCCGCATGGCGTTCGTACTTAAATATGGAACTAACCATTCCAATTTTCGCTGTCTCTTATACACATCTCCGAGCCCACGAGACTA
+
BBBCBFCBCCBCGGGGGGGGGGHGHHGGHHGHHHHHHHCHHHFGHHBFFEFHHHFHHHHHHHHHHHGHFFFGGHGEFGGGFFFHHGFGHHHHHHHGHGHGHFHHHBGHHHHHHFGGGFGFHHHHGHGHFFGHHFGG@DGGGHFGGGDDHF
@M02034:409:000000000-BFKT7:1:1112:24680:15764 1:N:0:25
AAAGTCGAGGTGCCTAAAGTGGCAACCCAGACTGGGAAGAAGGTTGGTGGTGTAGAGCTTCCTGTAGCCGCATGGCGTTCGTACTTAAATATGGAACTAACCATTCCAATTTTCGCTGTCTCTTATACACATCTCCGAGCCCACGAGACT
+
CCCCCFABCCBBGGGGGGGGGGGHHHHGGHHGHHHHHHGHHHGHGHGGGGEBGGHHHHHHHHHHHHHHHGGGGGHHGFGGGGGHHHHHHHFHHHHHHHHFHHHHHHGHHHHHHFEGGGGHHFHHHHHHHHHHGHHHG?CGGGHGGGGGGH
@M02034:409:000000000-BFKT7:1:1112:5194:15766 1:N:0:25
AAAGTCGAGGTGCCTAAAGTGGCAACCCAGACTAATAAGACTGTTTGTGGTGTAGAGCTTCCTGTAGC
+
ABB?AFAA>A>AFFGGGGGGB4FBGGHGGHGFH33D55AAAAGG55BF22B213D55BA35B5F5555
@M02034:409:000000000-BFKT7:1:1112:6496:15769 1:N:0:25
AAAGTCGAGGTGCCTAAAGTGGCAACCCAGACTTCGACTCCGGTTGGTGGTGTAGAGCTTCCTGTAGCCGCATGGCGTTCGTACTTAAATATGGAACTAACCATTCCAATTTTCGCTGTCTCTTATACACATCTCCGAGCCCACGAGACT
+
BABCAFCCCCBCGGGGGGGGGGGHHHHGGHHGHHHGHGGGHGGEFGGFFEEFHHHHHHGHHHHGGGHHHEGEGGHFGGGGGFFHHHHHHHBHFHBFFHGFFHHHHHFGHHHHHHEEFGFFHFHHFHFFFGHHHHFGD?FGGGHGGGGGGH
@M02034:409:000000000-BFKT7:1:1112:2624:15781 1:N:0:25
AAAGTCGAGGTGCCTAAAGTGGCAACCCAGACTAAGCCTCTTGTTGGTGGTGTAGAGCTTCCTGTAGCCGCATGGCGTTCGTACTTAAATATGGAACTAACCATTCCAATTTTCGCTGTCTCTTATACACATCTCCGAGCCCACGAGACT
+
A?AA>DA>A>>AFGCEGGGGBFFGFBBEF2BA3FFHBBGFFBADBBF2ABBBBFDFFEGFGGGAF5DDFEE0BEGF0E?FGFHEBB4BBEEEGGB@3G33BBGB3B?F?FHHGHGGGGGHHHHHHHFGFGHFFFD??@/@CGFGC?CDDG
@M02034:409:000000000-BFKT7:1:1112:26534:15785 1:N:0:25
AAAGTCGAGGTGCCTAAAGTGGCAACCCAGACTTATAAGGATGTTGGTGGTGTAGAGCTTCCTGTAGCCGCATGGCGTTCGTACTTAAATATGGAACTAACCATTCCAATTTTCGCTGTCTCTTATACACATCTCCGAGCCCACGAGACT
+
>3>AAFBBBBAAFGGGGGGGGGFFFGHGGHHGHHHHHHHHHHHHHHGEFGAFFHHFHHHHHFHFBFGHEEEGGGHHGEGFFEGHHHFHHHGHGHEGGHHHGHFHHHHFHHHHHHGGGGE3GHGHHHHGFHFHHFGFF?GFGGHGGGGGDH
@M02034:409:000000000-BFKT7:1:1112:8934:15788 1:N:0:25
AAAGTCGAGGTGCCTAAAGTGGCAACCCAGACTCAGGATGGTGTGGAGATTTTC
+
CCCCCFBCCCBAGGGGGGGGGGGHHHHGGHHA33AFH3A32BFG2AGHCG5555
@M02034:409:000000000-BFKT7:1:1112:10394:15796 1:N:0:25
AAAGTCGAGGTGCCTAAAGTGGCAACCCAGACTTCTTCGCATGTTGGTGGTGTAGAGCTTCCTGTAGCCGCATGGCGTTCGTACTTAAATATGGAACTAACCATTCCAATTTTCGCTGTCTCTTATACACATCTCCGAGCCCACGAGACT
+
BBBBBFBBBBAAGGGGGGGGGGGHHHHGGHHGHHHHHHHGGGGHHHHEFFEFGHHHHHHHHHHFGGHHHGGGGGHHGGGGGGHHHHHGHHGHHHHGGHHHHHFHHHHGHHHHHHGGGGGHHHHHGHGHFHHHHHGFCCGGGGHGGCGGGH
@M02034:409:000000000-BFKT7:1:1112:2625:15799 1:N:0:25
AAAGTCGAGGTGCCTAAAGTGGCAACCCAGACTAAGCCTCTTGTTGGTGGTGTAGAGCTTCCTGTAGCCGCATGGCGTTCGTACTTAAATCTGGAACTAACCATTCCAATTTTCGCTGTCTCTTATACACATCTCCGAGCCCACGAGACT
+
B?AABFBBBBBBGGGGGGGGGFFAAFGAFGGFH333A3AAFG3FEFHGGFFFEEG55FGFFFFGGD5DBAE@EEAFGGGGGEFHHH4FGH4@D33@FG3BE0GHFHHBBFGHHG@EGEEGHHHHGFFG2FGFGFFG/C?CGFEF//@EGH
@M02034:409:000000000-BFKT7:1:1112:9985:15807 1:N:0:25
AAAGTCGAGGTGCCTAAAGTGGCAACCCAGACTACGGATTCGGTTGGTGGTGTAGAGCTTCCTGTAGCCGCATGGCGTTCGTACTTAAATATGGAACTAACCATTCCAATTTTCGCTGTCTCTTATACACATCTCCGAGCCCACGAGACT
+
BBBBBFABDBBAGGGGGGGGGGGHHHHGGHHGHHHGGFGGHGHFGGGGFGEFHHHGHHHHGGHHHHHHHGGFFGHHGGGGGGHHHHFGHH4FFHFFHHFFGHHHHHGHHHHHHHGGGGGHHHHHFHGHFHHHHHHHGCGGGGHGGCDGGH
@M02034:409:000000000-BFKT7:1:1112:25241:15815 1:N:0:25
AAAGTCGAGGTGCCTAAAGTGGCAACCCAGACTAGGCATAGGGTTGGTGGTGTAGAGCTTCCTGTAGCCGCATGGCGTTCGTACTTAAATATGGAACTAACCATTCCAATTTTCGCTGTCTCTTATACACATCTCCGTGCCCACGAGACT
+
AABB>DA3>>>4FFFDGGGGGGFHHHEEFGHEHGFGH3FFG3AFCAEEFEEFGHG5EGFFBFFBGAFDGFE0EB?CEE?GEEFHFFFB3BBEFF3FGHFFGGFF344BFEGHFHEGFGEFHHGHDGBF2FDGGH1BC<<<?FHG?D?AEH
@M02034:409:000000000-BFKT7:1:1112:13630:15818 1:N:0:25
AAAGTCGAGGTGCCTAAAGTGGCAACCCAGACTGCGGGGTGGGTTGGTGGTGTAGAGCTTCCTGTAGCCGCATGGCGTTCGTACTTAAATATGGAACTAACCATTCCAATTTTCGCTGTCTCTTATACACATCTCCGAGCCCACGAGACT
+
A?AAAFBBDBAAGGGGGGGGGGGHHHHGGHHGHHHGGGGEFGGGGGGGGGEBFFH3DGHHHHHHHFGHHGGGGGHHGGGGGGFHHHEFHHDHHHGHGFFHHHGHHHHHHHHHHFGGGGGGHFHHHHHHGHHHHHHHGGGGGGHGGGGGGH
@M02034:409:000000000-BFKT7:1:1112:9157:15827 1:N:0:25
AAAGTCGAGGTGCCTAAAGTGGCAACCCAGACTAATTATCATGTTGGTGGTGTAGAGCTTCCTGTAGCCGCATGGCGTTCGTACTTAAATATGGAACTAACCATTCCAATTTTCGCTGTCTCTTATACACATCTCCGAGCCCACGAGACT
+
CCCCCFBCCCBCGGGGGGGGGGGHHHHGGHHGHH3D5BFEFHHHGHG2AEEFF3GGAAGGEGHHFDGDGEGAEGF1E>EFF?2GAGHHFHFHHF3DFHHFBC3BF4F4FGGHH4EEFEEGDHGHFHHFFFGBHHHDFCGFDFHGC?@ACH
@M02034:409:000000000-BFKT7:1:1112:29329:15828 1:N:0:25
AAAGTCGAGGTGCCTAAAGTGGCAACCCAGACTATGCGTGATGTTGGTGGTGTAGAGCTTCCTGTAGCCGCATGGCGTTCGTACTTAAATATGGAACTAACCATTCCAATTTTCGCTGTCTCTTATACACATCTCCGAGCCCACGAGACT
+
A?A@AFAADD>AFGGGFGGG1AFCGHHEGEFGHHHHGGA/EHBHFAGFFE/BFGHFGHHHHGHFFHFHHGEGGGFHGEEFEEGHHHGFHH@GHHFHHHDCGHHHHHHHHHHHHHGGGGEGHFFGHHGHFHFFFHFDECC@GGCFGGGGGH
@M02034:409:000000000-BFKT7:1:1112:28216:15828 1:N:0:25
AAAGTCGAGGTGCCTAAAGTGGCAACCCAGACTGCG
+
AAAAAFABDDAAGGGGEGGGFGFHGHHGGGHFHH3E
@M02034:409:000000000-BFKT7:1:1112:24495:15831 1:N:0:25
AAAGTCGAGGTGCCTAAAGTGGCAACCCAGACTCAGCATCCGGTTGGTGGTGTAGAGCTTCCTGTAGCCGCATGGCGTTCGTACTTAAATATGGAACTAACCATTCCAATTTTCGCTGTCTCTTATACACATCTCCGAGCCCACGAGACT
+
CBCCCFBBBCBBGGGGGGGGGGGHHHHGGHHGHHHHGFHHHGGGGAAEAEFF13G5FGBGGHHGEFFDFEE?EGHEFEEGE??GHHHHHHHFGH3?GGHHF0BGFFH4FGFHF4<EEE?B3FF33B3BGCG2FGHDEC?DG/==</<C.G
@M02034:409:000000000-BFKT7:1:1112:9324:15839 1:N:0:25
AAAGTCGAGGTGCCTAAAGTGGCAACCCAGACTCCTCCAAGGCTGGTGGTGTAGAGCTTCCTGTAGCCGTATGGCGTTCGTACTTAAATAT
+
CCCCCFACCCCCGGGGGGGGGGGHHHHGGHHGHC3FB3AAFF2BFE3B21B1BD55DF3F3B5B5BD3E111B2BEE?A1E21?B4F3FGD
@M02034:409:000000000-BFKT7:1:1112:17236:15839 1:N:0:25
AAAGTCGAGGTGCCTAAAGTGGCAACCCAGACTGTGAGTTAGGTTGGTGGTGTAGAGCTTCCTGTAGCCGCATGGCGTTCGTACTTAAATATGGAACTAACCATTCCAATTTTCGCTGTCTCTTATACACATCTCCGAGCCCACGAGACT
+
A3AABFABBBAAGFGGGGGGGGGHHHHGGHFGHHHHGHFHFGHHHHGFGGEFHHHHHHHHHHHFFHHFHGGGGGHHGGGGGGHEHHHHHHHHHFDFFHHFHFHHGFFHHGHHHHGGGGEFHHHHFGFFFGFHHHHFGCGGGFHGGCGGDH
@M02034:409:000000000-BFKT7:1:1112:14071:15843 1:N:0:25
AAAGTCGAGGTGCCTAAAGTGGCAACCCAGACTAATAGTCCGGTTGGTGGTGTAGAGCTTCCTGGAGCCGCGTGGCG
+
CCCDCFCDCDCCGGGGGGGFGGGHHHHGGHHGH3G5F55DBEEG2E0E1EE113D5BDBAFGEF3AA21>E0>>//>
@M02034:409:000000000-BFKT7:1:1112:11096:15845 1:N:0:25
AAAGTCGAGGTGCCTAAAGTGGCAACCCAGACTCATCAGAAGGTTGGTGGTGTAGAGCTTCCTGTAGCCGCATGGCGTTCGTACTTAAATATGGAACTAACCATTCCAATTTTCGCTGTCTCTTATACACATCTCCGAGCCCACGAGACT
+
ABBBAFCCCCBCGGGGGGGGGGGHHHHGGHHGHHHHHHHHHGHGHHGEFEEGGHHHGHHHFHFGFFHHHFGGGGHEFEGGGEHHHHHGHHHHHHHFHHHGHHFHHHHFHHHHHHGGGGEGHHGHHHHHHHHHHHHHGFGGGGHGGGGGGG
@M02034:409:000000000-BFKT7:1:1112:23924:15880 1:N:0:25
AAAGTCGAGGTGCCTAAAGTGGCAACCCAGACTTGGTTTAGTGTTGGTGGTGTAGAGCTTCCTGTAGCCGCATGGCGTTCGTACTTAAATATGGAACTAACCATTCCAATTTTCGCTGTCTCTTATACACATCTCCGAGCCCACGAGACT
+
A3AAAFBBBD>AGGGGGGGGGFFFGHHGGGFGHHHHGHHHFFHHHHGEGGEBFBGBHFFHHHGHHHFFFEGCGGHHGEEFFE?GHHHHHHFHHEFHFGDHHFHHFHHBGGDGFFEGGGEHHHHDFH4FFFDFGGFFF@DG?FHGGGGGGH
@M02034:409:000000000-BFKT7:1:1112:16828:15880 1:N:0:25
AAAGTCGAGGTGCCTAAAGTGGCAACCCAGACTAAGAAGTTGGTTGGTGGTGTAGAGCTTCCTGTAGCCGCATGGCGTTCGTACTTAAATATGGAACTAACCATTCCAATTTTCGCTGTCTCTTATACACATCTCCGAGCCCACGAGACT
+
BABCAFCADDABGGGGGGGGGGGHHGGGGHHGHHDGFGGDGGHEHGGEFGEEGHGFHHHHHHHHHGHHHGGEGGHHGGGGGGHHFGFFHFFGHHGFFHFFFGHFGGHFHHHHHFGGGGEFHHHHHHHHGGHHHHHGGC?DGGHGC@CDGH
@M02034:409:000000000-BFKT7:1:1112:4728:15894 1:N:0:25
AAAGTCGAGGTGCCTAAAGTGGCAACCCAGACTAATAAGAATGTTGGTGGTGTAGAGCTTCCTGTAGCCGCATGGCGTTCGTACTTAAATATGGAACTAACCATTCCAATTTTCGCTGTCTCTTATACACATCTCCGAGCC
+
A?ABAFBADAAAGGGCGGGCBFABFBBECGGACDBGFDBFAFG5DBA2AEAFGBGGGABG5CG55ADBAEEAEEHC>EEFE?CCBF@BFGGGHD@DBF3BBB3B3?BDGGFGHHE?EGFHHHHHFFBGFGFHBF32C@//<
@M02034:409:000000000-BFKT7:1:1112:20751:15895 1:N:0:25
AAAGTCGAGGTGCCTAAAGTGGCAACCCAGACTAATCCGACTGTTGGTGGTGTAGAGCTTCCTGTAGCCGCATGGCGTTCGTACTTAAATATGGAACTAACCATTCCAATTTTCGCTGTCTCTTATACACATCTCCGAGCCCACGAGACT
+
BBABBFAAD2AABEFGGGGGCGGHHHHGEHDGHGFHHHEEEFEFGHGAFEEEAFFFFFGHF3FGFEEGHGGGGGHHGGCAEG1C?FGBBGDGHFBFFHE3BGBGDB4BBGHHHFEDEGFHFGHHEHHG211FGFDDADGGG/GF@//CAG
@M02034:409:000000000-BFKT7:1:1112:24422:15901 1:N:0:25
AAAGTCGAGGTGCCTAAAGTGGCAACCCAGACTCTGCAGCCGGTTGGTGGTGTAGAGCTTCCTGTAGCCGCATGGCGTTCGTACTTAAATATGGAACTAACCATTCCAATTTTCGCTGTCTCTTATACACATCTCCGAGCCCACGAGACT
+
AAAABBA>>A2ACGGGGGGGGGGFHHHGGHHGHHHGHHHHHGGGGGGGGGABFGHFHHHHHHHFGHHGHGGGGGHHGGGGGEFHHHHGGHHHHHHFHHHGHHHHHHGHHHFHHGGGGCFFBDGHHHGGFHHGCGFHGGC@FFHGGGGGGH
@M02034:409:000000000-BFKT7:1:1112:17746:15902 1:N:0:25
AAAGTCGAGGTGCCTAAAGTGGCAACCCAGACTGATAATGGGGTTGGTGGTGTAGAGCTTCCTGTAGCCGCATGGCGTTCGTACTTAAATATGGAACTAACCATTCCAATTTTCGCTGTCTCTTATACACATCTCCGAGCCCACGAGACT
+
AABCAFBBCCCCGGGGGGGGGGGHHHHGGHHGHH3DGAFHHHGEGEFAFFEGHHHHHHHHHHHHHHHHHGGEEGHHGGGGGGEHGHGGHHHHHHHHGHFGHHHFGHHHHHHHHHGGGGGGGHHHHHHHGHFHHHHFGDFGGGHGGGGGGH
@M02034:409:000000000-BFKT7:1:1112:18355:15907 1:N:0:25
AAAGTCGAGGTGCCTAAAGTGGCAACCCAGACTGCACATCGTGTTGGTGGTGTAGAGCTTCCTGTAGCCGCATGGCGTTCGTACTTAAATATGGAACTAACCATTCCAATTTTCGCTGTCTCTTATACACATCTCCGAGCCCACGAGACT
+
BBBBBFAB@DABFGGGGGGFGGGHHHHGGHHGGHGHCGGHGHHHGGE2F?EFFFHEFHHGFHHGHGEDGGGFGGHFGBEFGEFGFBGFHHFGGGBDFGGHHH3EHHHHBGHHHG?<E??GGHGFFHGBFGHFHBGHGCGGGCHEC@DGGH
@M02034:409:000000000-BFKT7:1:1112:14095:15931 1:N:0:25
AAAGTCGAGGTGCCTAAAGTGGCAACCCAGACTGGGCCGCGGGTTGGTGGTGTAGAGCTTCCTGTAGCCGCATGGCGTTCGTACTTAAATATGGAACTAACCATTCCAATTTTCGCTGTCTCTT
+
>?AB3BAAD>>>BBGDGGGGAFBBGBBBBABBBBAFGEAAAFCAB>>B?EBFB3F@FBBFFG3BF4BBBEE>>E?F/EGGGGHH?B4B34?BFB?GFH2BB?2BBBBFHHHHGB@DEGGBD11?
@M02034:409:000000000-BFKT7:1:1112:18735:15935 1:N:0:25
AAAGTCGAGGTGCCTAAAGTGGCAACCCAGACTCATACTCCGGTTGGTGGTGTAGAGCTTCCTGTAGCCGCATGGCGTTCGTACTTAAATATGGAACTAACCATTCCAATTTTCGCTGTCTCTTATACACATCTCCGAGCCCACGAGACT
+
CCCCCFCCCCABGGGGGGGGGGGHHHHGGHHGHHHHHHHHHGGGGGGGGGGFHHHGFHHHHHHHGHHGHGGEGGHHGGGGGGHHHHHBGHHHHHEFHHHHFHHHHHHFFGHHHHGGGGGHHGHHGHFHFGHHHHHHGCCGGGHGGGCGGH
@M02034:409:000000000-BFKT7:1:1112:8721:15937 1:N:0:25
AAAGTCGAGGTGCCTAAAGTGGCAACCCAGACTTCTTCTCGGGTTGGTGGTGTAGAGCTTCCTGTAGCCGCATGGCGTTCGTACTTAAATATGGAACTAACCATTCCAATTTTCGCTGTCTCTTATACACATCTCCGAGCCCACGAGACT
+
CBBBCFCCDBAAGGGGGGGGGGGHHHHGGHHGHHHHHHHG2FEHFEGFGEEFBGH5FHHHHHHFFGBGHEEFGGHHGEGGGFHHHHHFGH4FGHFFFH3FFHGHHHFFHHHHHFGGGFEFHHHHGHGHFHHHHHHHG?FGGGHGGGGGGH
@M02034:409:000000000-BFKT7:1:1112:4197:15937 1:N:0:25
ACAGTCGAGGTGCCTAAAGTGGCAACCCAGACTAAGTCGAAGGTTGGTGGTGTAGAGCTTCCTGTAGCCGCATGGCGTTCGTACTTAAATATGGAACTAACCATTCCAATTTTCGCTGTCTCTTATACACATCTCCGAGCCCACGAGACT
+
>1>1AFAA@A>AFGGGGGGGF1FGHGHFGHHGHHHHGHGEFGCHG0EEF/EFFFHGGHHHBFHGGF2DBBEEEGGHGAEGEEGHHH2GGG2FFGBBGHGHEEHGGFGFHGGHHFEFFGEFHHGHFHHHFHFGFFDDC<BC?/GFC@CFGH
@M02034:409:000000000-BFKT7:1:1112:14109:15942 1:N:0:25
AAAGTCGAGGTGCCTAAAGTGGCAACCCAGACTGGGCCGCGGGTTGGTGGTGTAGAGCTTCCTGTAGCCGCATGGCGTTCGTACTTAAATATGGAACTAACCATTCCAATTTTCGCTGTCTCTTATACACATCTCCGAGCCCACGAGACT
+
CCCCCFCCCCAAGGGGGGGGGGGHHHHGGHHGHHHHHH2EA?FEFGGFGGFFFGHGHHHHHHHHHHHHHGGGGGHHGGGGGGHHHHGGHHEHHHHGHHHGHHHHHHHHHHHHHHGGGGGHHHHHHHHHGHHHHHGHGGGGGGHGGGGGGH
@M02034:409:000000000-BFKT7:1:1112:24500:15959 1:N:0:25
AAAGTCGAGGTGCCTAAAGTGGCAACCCAGACTCGGAGTGCTGTTGGTGGTGTAGTGCTTCCTGTAGCCGCATGGCGTTCGTACTTAAATATGGAACTAACCATTCCAATTTTCGCT
+
BAABBFABBBAAGGGGGGGFGGFHHHHGGD2A3A22AAEGG5GGFF2BAAEFG3F5A5AGAGGHA555AAE0EEGA>>>FAA2??FH3FFG@GB33FFBGC03BBDE44B3FF4/?E
@M02034:409:000000000-BFKT7:1:1112:8083:15963 1:N:0:25
AAAGTCGAGGTGCCTAAAGTGGCAACCCAGACTGAGGGTCCGGTTGGTGGTGTAGCGCTTCCTGTAGCCGCATGGCGTTCGTACTTAAATCTGGAACTAACCATTCCAATTTTCGCTGTCTCTTATACACATCTCCGAGCCCACGAGACT
+
A3AAAFAADBAABFGGGGGGGFFGFGHEFHAFG33B22BBAECFEAFFE1EBBGH5AACE1GHHHH5@FEEGEFFFGGGGGEGH/F4FFG4FGHBEFH3FFGDFE4GFHHHHHGGGGGFGHHGGFHFHHHHHHHHHGGGGGGHGGCFGGH
@M02034:409:000000000-BFKT7:1:1112:24516:15966 1:N:0:25
AAAGTCGAGGTGCCTAAAGTGGCAACCCAGACTCGGAGTGCTGTTGGTGGTGTAGAGCTTCCTGTAGCCGCATGGCGTTCGTACTTAAATATGGAACTAACCATTCCAATTTTCGCTGTCTCTTATACACATCTCCGA
+
BBBBBFAABDABGGGGGBGGGGGHHHHGGHGFGGF2EGGHHGHHFEG2AEFA1BF5GFFFGHFFGDE5BEE>EE11>EEGGE2?FGGF3FHEFF33FFHH30BFFB??BFEHFFCGGFEHFHHHFD3FGCGBGGF2/@
@M02034:409:000000000-BFKT7:1:1112:2466:15969 1:N:0:25
AAAGTCGAGGTGCCTAAAGTGGCAACCCAGACTTTTGTGGGTGTTGGGGTTGTAGCAGTTGCAGTGTCCGCATGGTGTTCGAACTTAAATATGAAACTAACCTTTGCAATTTTCGCTGTCTCTTATACACATCTCCGAGCCCACGAGACT
+
A?AAADA>DAAAGAFBC4BABGAFGBFEFD2AFHHHF2BE2EFAEGGGAEGG1AF553DF5B3AA3@@5?E>E1BB31?BE1B?F4B@BFGHF443BFBB3?3BF3??GHHHHG@?EEE3B?FG3GBFB?FGFG32C/@>/<GFFCCGGH
@M02034:409:000000000-BFKT7:1:1112:21059:15983 1:N:0:25
AAAGTCGAGGTGCCTAAAGTGGCAACCCAGACTGAGAATAAGGTTGGTGGTGTAGAGCTTCCTGGAGCCGCATGGCGTTCGTACTTAAATATGGAACTAACCATTCCAATTTTCGCTGTCTCTTATACACATCTCCGAGCCCACGAGACT
+
ABBBBFAADBABGGGGGGGBEGFHHHFEFGCFHH3FF5BBDFGGBG2BBEEFBBGBEBAG5BBB3BB21AE0AEFF?>@?EE2?FFGG@FFGHH33GGHF30?BBBF44B3FE4E/EA?FBGGHEDG3?2FFHFF2?/<DC/?FD@?D/F
@M02034:409:000000000-BFKT7:1:1112:19355:15998 1:N:0:25
AAAGTCGAGGTGCCTAAAGTGGCAACCCAGACTGCGCCTCAGGTTGGTGGTGTAGAGCTTCCTGTAGCCGCATGGCGTTCGTACTTAAATATGGAACTAACCATTCCAATTTTCGCTGTCTCTTATACACATCTCCGAGCCCGCGAGACT
+
BBBBBFBBBBAAGGGGGGGGGGGHHHHGGHHGHHHGGGGGHHHHHHGGGGEFGHHGHHHHHHHHHHHHHGGGGGHHGGGGGEEGHHHGHHHHHHHHGHHHHHHHHHGGHGFHHHGGGGGHHHHHGHGHGHHHHHGGGCCDCF/ADGGGGH
@M02034:409:000000000-BFKT7:1:1112:25419:16002 1:N:0:25
AAAGTCGAGGTGCCTAAAGTGGCAACCCAGACTTAGCCGCTTGTTGGTGGTGTAGAGCTTCCTGTAGCCGCATGGCGTTCGTACTTAAATATGGAACTAACCATTCCAATTTTCGCTGTCTCTTATACACATCTCCGAGCCCACGAGACT
+
BBBBBFBBBBBBGGGGGGGGGGGHHHHGGGHGHGHF3FEA22FGHFHFGGGFHGHGHGHHHHHHHHHHHGGGGGHHGGGGGGHFHHHHFGHHHHFGFHHHGHFGHHHHFGHHHHGGGGGGHGHFGHHHHGHHGHHHGCGGGGHGGCCGGH
@M02034:409:000000000-BFKT7:1:1112:21058:16002 1:N:0:25
AAAGTCGAGGTGCCTAAAGTGGCAACCCAGACTGATAAGA
+
CCCCCFBCCCBCGGGGGGGGGGGHHHHGGHHGH3G5D535
@M02034:409:000000000-BFKT7:1:1112:17613:16007 1:N:0:25
AAAGTCGAGGTGCCTAAAGTGGCAACCCAGACTTCTGCTAGTGTTGGTGGTGTAGAGCTTCCTGTAGCCGCATGGCGTTCGTACTTAAATATGGAACTAACCATTCCAATTTTCGCTGTCTCTTATACACATCTCCGAGCCCACGAGACT
+
ABBCCFCCCCAAGGGGGGGGGGGHHHHGGHHGHHHHHHHHHHHHHHHGGGEFGFHGHHHHHHHGHHHHHGGGGGHHGGGGGFHHHHHHHHHHHHHHGHHGHHHHHHHGHHHHHGGGGGDHHHHHHHHHHHFHHHHHGGGFGGHGGGGGGH
@M02034:409:000000000-BFKT7:1:1112:14347:16011 1:N:0:25
AAAGTCGAGGTGCCTAAAGTGGCAACCCAGACTTAGAATAAGGTTGGTGGTGTAGAGCTTCCTGTAGCCGCATGGCGTTCGTACTTAAATCTGGAACTAACCATTCCAATTTTCGCTGTCTCTTATACACATCTCCGAGCCCACGAGACT
+
A3>AAFAA3A>ABFGGGGGGGFFGHHHGGHGGHHHH5FGHHHFGGGEFFGGFGHHGFGHHBGHGGHGHHGEFGGHHGEFGGEHHHGFGHH4FGHGHGHHHHHHGHHGFHHHHHHGGGGFHHGHHHGGHGHFGHHHHGFFGGGHGGGGGGH
@M02034:409:000000000-BFKT7:1:1112:24455:16032 1:N:0:25
AAAGTCGAGGTGCCTAAAGTGGCAACCCAGACTAAGTGGCTGGTTGGTGGTGTAGAGCTTCCTGTAGCCGCATGGCGTTCGTACTTAAATATGGAACTAACCATTCCAATTTTCGCTGTCTCTTATACACATCTCCGAGCCCACGAGACT
+
BBBBBFBBBBBBGGGGGGGGGFGHHHHGGHHGHHHHGHHGHGGHHGGEFGEFGHHGHGHHHHHGHHHHHGGGGGHHGEGGGGHGGHGGHHGHHHFHHHHHHHHGHHGHHHHHHHGGGGGHHGHHHHFFFHHHHHHHGCGGGGHGGGGGGH
@M02034:409:000000000-BFKT7:1:1112:2669:16042 1:N:0:25
AAAGTCGAGGTGCCTAAAGTGGCAACCCAGACTGAGCATAAGGTTGGTGGTGTAGAGCTTCCTGTATCCGCATGGCGTTCGTACTTAAATATGGAACTAACCATTCCAATTTTCGCTGTCTCTTATACACATCTCCGAGCCCACGAGACT
+
1>A>AF1>>A>AGGGGGGGGG1F0GHHGGHEGHHHH1BFGGH1FF0ABF/BBFGH2AFGHBGFFBD2DFAFAEEG0EGGGGGHHHHFDGHFHGHBBBGFFFH1FG>FHHHHHHHEEFGGBGFHHGHGGGHFHFGBGGGGCGGHGCCGFGF
@M02034:409:000000000-BFKT7:1:1112:16077:16056 1:N:0:25
AAAGTCGAGGTGCCTAAAGTGGCAACCCAGACTCGTACTGATGTTGGTGGTGTAGAGCTTCCTGTAGCCGCATGGCGTTCGTACTTAAATATGGAACTAACCATTCCAATTTTCGCTGTCTCTTATACACATCTCCGAGCCCACGAGACT
+
BBBBBFBBBBBBGGGGGGGGGGGHHHHGGHHGHHGHGHHHHHHHHHHGGGBFGHHGHHHHHHHHHHHHHGGGGGHHGGGGGEGHHHHHHHHHHHGHHHHGHHHHHHHHHHHHHFGGGGGGHHHHHHHHHHHHHHGHGCGGGGGGGGGGGH
@M02034:409:000000000-BFKT7:1:1112:16804:16059 1:N:0:25
AAAGTCGAGGTGCCTAAAGTGGCAACCCAGACTCCTCCGCCTGTTGGTGGTGTAGAGCTTCCTGTAGCCGCATGGCGTTCGTACTTAAATATGGAACTAACCATTCCAATTTTCGCTGTCTCTTATACACATCTCCGAGCCCACGAGACT
+
BCABCFBBBB>AGGGGGGGGGGGGGHHGGGHGHHHHHHGGGGHHHHHGGGABAGHFHHHHHHHGHFHFHGGGGGHHGEGGGGHHHHFHHHHHHFFFHHHHHHHHHHHHHHHHHHGGGGGHHHHHHHHHHHGFFHHHGGGGCGHGFGGGGH
@M02034:409:000000000-BFKT7:1:1112:5893:16068 1:N:0:25
AAAGTCGAGGTGCCTAAAGTGGCAACCCAGACTTTTCTGTATGTTGGTGGTGTAGAGCTTCCTGTAGCCGCATGGCGTTCGTACTTAAATATGGAACTAACCATTCCAATTTTCGCTGTCTCTTATACACATCTCCGAGC
+
CCCCCFCCCCBAGGGGGGGGGGGHHHHGGHHGHF5FFAFDDDGGFHEEABECAAGDF5FFBGFGBFFA3EF0EECFEEEE1>2?F@FE3@EBEG33BGHH@1BFGFF4BFFGD4>?EEE??4FFB?D4F?DGG3F2?/@C
@M02034:409:000000000-BFKT7:1:1112:29082:16075 1:N:0:25
AAAGTCGAGGTGCCTAAAGTGGCAACCCAGACTCAGAAGGAGGTTGGTGGTGTAGAGCTTCCTGTAGCCGCATGGCGTTCGTACTTAAATATGGAACTAACCATTCCAATTTTCGCTGTCTCTTATACACATCTCCGAGCCCACGAGACT
+
ABBBBF>ADBABGGGGGGGGGGGHHHFEGGHGHBEHHHHHHCGEGHGEFGEFFGHHHHHHHHHGEGHHHGGGGGHHGEGGGEHHHHHHHHHHHHFHGHFGGHFHHHHHHHHHHHGGGGGGHHHHHHGHEHGGHHFHF@CCGFHGGDGGGH
@M02034:409:000000000-BFKT7:1:1112:21630:16103 1:N:0:25
AAAGTCGAGGTGCCTAAAGTGGCAACCCAGACTCTGCCGAGTGTTGGTGGTGTAGAGCTTCCTGTAGCCGCATGGCGTTCGTACTTAAATATGGAACTAACCATTCCAATTTTCGCTGTCTCTTATACACATCTCCGAGCCCACGAGACT
+
CCCCCFCCCCCCGGGGGGGGGGGHHHHGGHHGHHHHHHGGGGHHHHHAEEEFFFHFHHHHHHHHHGHGGGGEGGFCGEFGGEFGHHHHHHHEHHBFHHHHFGFHHDGBGHHHHHGGGGEHHHHHHHHHHHHHHHHFE@CFDGHGGGGGGH
@M02034:409:000000000-BFKT7:1:1112:10800:16105 1:N:0:25
AAAGTCGAGGTGCCTAAAGTGGCAACCCAGACTGGTAAGCCTGTTGGTGGTGTAGAGCTTCCTGTAGCCGCATGGCGTTCGTACTTAAATATGGAACTAACCATTCCAATTTTCGCTGTCTCTTATACACATCTCCGAGCCCACGAGACT
+
AABB>FBBCBCCGGGGGGGGGGGHHHHGGHHGHHHHGHHHHGHFGGHEAFEFFGHHGFHHHHHGHHHHHGGEGGHHGGGGGFHHGFEGGHHHHHFFGHFGGHGHHHHFHHHHHGGGGGGGHHHHHHGHFHGHHHHGGGGGGEEFDFGGGH
@M02034:409:000000000-BFKT7:1:1112:24093:16114 1:N:0:25
AAAGTCGAGGTGCCTAAAGTGGCAACCCAGACTAAGAAGAAGGTTGGTGGTGTAGAGCTTCCTGTAGCCGCATGGCGTTCGTACTTAAATATGGAACTAACCATTCCAATTTTCGCTTCTCTTATACACATCTCCGAGCCCACGAGACTA
+
AABAAFBBDBABGGGGGGGGGFFHHHHGGHGFGHHHHHHHGHHGHHGEFGBFHFHFHHHHHFHGHHHHHGGFGGHHGEFGGEGHHHGGHHHHHHEGFHHHHHHGGHGGHHHHHHGGGHGHHHHHHGEHCFHGHHFD@D?CFHGGGCGGHH
@M02034:409:000000000-BFKT7:1:1112:17178:16115 1:N:0:25
AAAGTCGAGGTGCCTAAAGTGGCAACCCAGACTGGGTGGTGGGTTGGTGGTGTAGAGCTTCCTGTAGCCGCATGGCGTTCGTACTTAAATATGGAACTAACCATTCCAATTTTCGCTGTCCTTATACACATCTCCGAGCCCACGAGACTA
+
11AAABAADD>A1FGGG1FGBGFHFHHEFGFFHHHGGE/EFE/ABAEEFFABBGHFGHHHHHHFFHFFHGGGGGHFGEGGGGGHHHFFGH2FGH1FGHHHFHFGGHGHGGHHHHEGGCFHHFGHFHFHEFGHHHEF?CGCCCFC-CGCGG
@M02034:409:000000000-BFKT7:1:1112:10952:16117 1:N:0:25
AAAGTCGAGGTGCCTAAAGTGGCAACCCAGACTCTGACGGGTGTTGGGGTTGTAGAAGTTGCAGTGGCCGCATGGTTTTCGAACTAAAATATGAAACTAACCTTTGCAATTTTCGCTGTCTCTTATACACATCTCCGAGCCCACGAGACT
+
BABBAFBBBAABGGGGGGGGGGFGHGGEFGHGHFHGFC22AEAEEAG?A1EEA5FF55BD5@33B33?BEE>11B33??GE1?BC3@BB???B44?B?BF3F3B33B4FH3FD?EGGGCF3FGD3?BBGBG2GGH@A/@CCEFGFC-ADG
@M02034:409:000000000-BFKT7:1:1112:12321:16124 1:N:0:25
AAAGTCGAGGTGCCTAAAGTGGCAACCCAGACTAATAATAATGTTGGTGGTGTAGAGCTTCCTGTAGCCGCATGGCGTTCGTACTTAAATATGGAACAACCATTCCAATTTTCGCTGTCTCTTATACACATCTCCGAGCCCACGAGACTA
+
BABBBFBBADAA4GGGGGGFGFFGHHHGGHFFHHHHDGHGHHHHGHHFFGFFGGHADFHHHFGFGGGHHGCGGGHHGGGGGFHHHHEFHH4FGHHHHG2FFFBGHHHHHHHHHGGGGEGHHHHHHHGHHHHHHHHFGGGGGHGDGGGGHG
@M02034:409:000000000-BFKT7:1:1112:17987:16128 1:N:0:25
AAAGTCGAGGTGCCTAAAGTGGCAACCCAGACTCCGAATGCGGTTGGTGGTGTAGAGCTTCCTGTAGCCGCATGGCGTTCGTACTTAAATATGGAACTAACCATTCCAATTTTCGCTGTCTCTTATACACATCTCCGAGCCCACGAGACT
+
CBBCCFCCCCABGGGGGGGGGGGHHHHGGHHGHHHFEGGHHGGGGGGFGGEFHHHGHHHHGHHHHGHHHGGFGGHGGEGGGEHHHHHHHHHHHFFFHHHFFHGHHHHHGHHHHFGGGGDHHGHHHHFHEFHHHHHHGGGGGGGGCGGGGF
@M02034:409:000000000-BFKT7:1:1112:17974:16142 1:N:0:25
AAAGTCGAGGTGCCTAAAGTGGCAACCCAGACTCCGAATGCGGTTGGTGGTGTAGAGCTTCCTGTAGCCGCATGGCGTTCGTACTTAAATATGGAACTAACCATTCCAATTTTCGCTGTCTCTTATACACATCTCCGAGCCCACGAGACT
+
BBCCBFCCBBAAGGGGGGGGGGGHHHHGGHHGHHHGGGGHHGGGGGGEFGEFGHHHHHHHHHHHHHHHHGGGGGHHGEGGGGFHHHHGHHGGHHGHHHHGGHHHHHHHFHHHHHGGGGGGHHHHHHHHFHFHHHHHGCGGGGHGG@FGFH
@M02034:409:000000000-BFKT7:1:1112:9567:16143 1:N:0:25
ACAGTCGAGGTGCCTAAAGTGGCAACCCAGACTAAGGATCAGGTTGGTGGTGTAGAGCTTCCTGTAGCCGCATGGCGTTCGTACTTCAATCTGGAACTCACCATTCCAATTTTCGCTGTCTCTTATACACATCTCCGAGCCCACGAGACT
+
>1>1>1>AADAAABGGGGGGB1BB1BGAFHAFHHBG011BFG1DF0EEE/ABGGH21DGGGHHFFG2AGEEEGGHHGEFGGGHHHHBFGH1GGGFFHH1BGFH>GHHHHHHHHHGGGGFFHHHHHHHHGHHHHFGHFCCGCGFGGCGGCF
@M02034:409:000000000-BFKT7:1:1112:19225:16143 1:N:0:25
AAAGTCGAGGTGCCTAAAGTGGCAACCCAGACTCCGCATCAGGTTGGTGGTGTAGAGCTTCCTGTAGCCGCATGGCGTTCGTACTTAAATATGGAACTAACCATTCCAATTTTCGCTGTCTCTTATACACATCTCCGAGCCCACGAGACT
+
CCCCCFCCCCACGGGGGGGGGGGHHHHGGHHGHHHGGGGGHHHHHHGEGGFFGHHGHHHHHHHHGHHHHGGGGGHHGGGGGGHHHHHHHHHHHHHHHHHGHHHHHHHHHHHHHHGGGGGHHHHHGHHHGHGHHHGHG?GGGGHGGGGGGH
@M02034:409:000000000-BFKT7:1:1112:25954:16144 1:N:0:25
AAAGTCGAGGTGCCTAAAGTGGCAACCCAGACT
+
CBCBCFBAAD>AGGGGGGGGGGGHHHHGGHHCF
@M02034:409:000000000-BFKT7:1:1112:18565:16146 1:N:0:25
AAAGTCGAGGTGCCTAAAGTGGCAACCCAGACTGAGTTTTCTGTTGGTGGTGTAGAGCTTCCTGTAGCCGCATGGCGTTCGTACTTAAATATGGAACTAACCATTCCAATTTTCGCTGTCTCTTATACACATCTCCGAGCCCACGAGACT
+
B?ACCFCCCCAAFGGGGGGGGGGGFHHGGHHGHF3BDDG55FHHHHHEFGABGGHGHFHGHHHGHHHHHGGGGGHHGEFGGFGHHHHHHHHHHHGHHHBGHHHHHHHGHHHHHHFGGGGHHFHHGHHHHHHHHHHHGGGCDGGGGGGGGH
@M02034:409:000000000-BFKT7:1:1112:19596:16148 1:N:0:25
AAAGTCGAGGTGCCTAAAGTGGCAACCCAGACTGCGAAGAATGTTGGTGGTGTAGAGCTTCCTGTAGCCGCATGGCGTTCGTACTTAAATATGGAACTAACCATTCCAATTTTCGCTGTCTCTTATACACATCTCCGAGCCCACGAGACT
+
CCCCCFCCBBAAGGGGGGGFGGGHHHHGGHHGHHHGGGGGHHHHHHHFGGEFFFHHHHHHHHHHHHHHHGGGGGHHGFGGGFFHHHHHHHHHHHGHHHHGHHFHHHGHHHHHHHGGGGGHHGHHHHHHHHFHHHHGGDGGGGHGGGGGGH
@M02034:409:000000000-BFKT7:1:1112:21623:16157 1:N:0:25
AAAGTCGAGGTGCCTAAAGTGGCAACCCAGACTTCTGATACGGTTGGTGGTGTAGAGCTTCCTGTAGCCGCATGGCGTTCGTACTTAAATATGGAACTAACCATTCCAATTTTCGCTGTCTCTTATACACATCTCCGAGCCCACGAGACT
+
AAAABFBBDD>AFGCGGGGGBFFFFHGDGHDEHFCGHFFDGGCGFCCEGGEAAFF5FGGHHFHHHHHHBE@EFGHHGEEFEECGEGHFHHFHGHBFGGFEGHHHFHGG4FBHHFEEEGEHFHHHFGFFD?2FFHHFG//>@ACGDGGGGH
@M02034:409:000000000-BFKT7:1:1112:18805:16163 1:N:0:25
AAAGTCGAGGTGCCTAAAGTGGCAACCCAGACTTAGAATCGGGTTGGTGGTGTAGAGCTTCCTGTAGCCGCATGGCGTTCGTACTTAAATATGGAACTAACCATTCCAATTTTCGCTGTCTCTTATACACATCTCCGAGCCCACGAGACT
+
BBCCBFCCCCABGGGGGGGGGGGHHHHGGHHGHHHHHHHHHGGHGGGEFGEFBGHHHHHHHHHHHHHHHGGGGGHHGEEGGFHHHHHHHHHHHHHFFHHGHHGHHHHGHHHHHHGGGGGGHHHHHHHHGHFHHHHHGCGGGGHGGFGGGH
@M02034:409:000000000-BFKT7:1:1112:18372:16168 1:N:0:25
AAAGTCGAGGTGCCTAAAGTGGCAACCCAGACTAATTCCGCAGGTTGGTGGTGTAGAGCTTCCTGTAGCCGCATGGCGTTCGTACTTAAATATGGAACTAACCATTCCAATTTTCGCTGTCTCTTATACACATCTCCGAGCCCACGAGAC
+
B@ABBFBBDBAACEGGGGGGFDFFHHHCGHEGHHHHHHHHGFGEGHFFGGAEFGHHDFHHHGHGHGHGHDE@FGGFGEGGGE1FHHHFHGGHHGHHHHHHHHHHHFHGHGHHHFFFADGEFFHHGHFHFGGHFGBDGGBCCFFGGG?DF<
@M02034:409:000000000-BFKT7:1:1112:21585:16169 1:N:0:25
AAAGTCGAGGTGCCTAAAGTGGCAACCCAGACTGAGCGTAGTGTTGGTGGTGTAGAGCTTCCTGTAGCCGCATGGCGTTCGTACTTAAATATGGAACTAACCATTCCAATTTTCGCTGTCTCTTATACACATCTCCGAGCCCACGAGACT
+
AABB3BAABD>AGGGGGFGGGGGHHHFGGHHGHHHHHG?EEFHHHGF1EEEFEHHHGHHHHHHHBGGFHGGGGGHHGGGGGEFHHHHFEFGHHHHH3BEEFEEHFGGGHHGHHEEEGGFHGGHEHHFHEFFGHHGHGCC?@FHGC@CDFH
@M02034:409:000000000-BFKT7:1:1112:24555:16177 1:N:0:25
AAAGTCGAGGTGCCTAAAGTGGCAACCCAGACTAAGAGGAAGGTTGGTGGTGTAGAGC
+
CCBCCFDCCBAAGGGGGGGGGGGHHHHGGHHGH33FGDG222BG3F22A1BFA3D555
@M02034:409:000000000-BFKT7:1:1112:13675:16177 1:N:0:25
AAAGTCGAGGTGCCTAAAGTGGCAACCCAGACTGGT
+
A?AB>DAAD>AAGCGGG4FGBFFFGFFFFGHAF325
@M02034:409:000000000-BFKT7:1:1112:14412:16186 1:N:0:25
AAAGTCGAGGTGCCTAAAGTGGCAACCCAGACTAATCAGACTGTTGGTGGTGTAGAGCTTCCTGTAGCCGCATGGCGTTCGTACTTAAATATGGAACTAACCATTCCAATTTTCGCTGTCTCTTATACACATCTCCGAGCCCACGAGACT
+
CCCCCFCBBBAAGGGGGGGGGGGHHHHGGHHGHHHHHHHHHHHHHHHGGGBBFFHHHHHHHHHFGHHHHGGGGGHHGEGGGGHHHHGHHHGGHHGHHHBEGHHHHHHGHHHHHHGGGGGHHHHHHHHHGHHHHHHHGGGGGGHGFFGGGF
@M02034:409:000000000-BFKT7:1:1112:23092:16188 1:N:0:25
AAAGTCGAGGTGCCTAAAGTGGCAACCCAGACTGCTAATCGTGTTGGTGGTGTAGAGCTTCCTGTAGCCGCATGGCGTTCGTACTTAAATATGGAACTAACCATTCCAATTTTCGCTGTCTCTTATACACATCTCCGAGCCCACGAGACT
+
CCCCCFCCBCAAGGGGGGGGGGGHHHHGGHHGHHHHHHHHGFHHGHHGGGFFGGHGHHHHHHHHHHHHHGGGGGHHGGGGGFGHHHHFHHHHHHFHHHEHHHHHHHHHHHHHHFGGGGGHHHHHHHHHFHFHHHHHGFGGGGHGGGGGGH
@M02034:409:000000000-BFKT7:1:1112:13019:16210 1:N:0:25
AAAGTCGAGGTGCCTAAAGTGGCAACCCAGACTCTGCTGACTGTTGGTGGTGTAGAGCTTCCTGTAGCCGCATGGCGTTCGTACTTAAATATGGAACTAACCATTCCAATTTTCGCTGTCTCTTATACACATCTCCGAGCCCACGAGACT
+
A?AB>BAAD>AAFGGGGGGGBFFGHABEFDGFHHHFHGGHGGFBGGFAAEEFEGHHHGHHHHEFFGGGGGEAFFHEEEGFG1FHFB@BFGFHHFFHHH@BBFDBBBGFHGHHHBEFGGFHHGHHHHHHGHHHFHGGG/CCCFFCCC/AEF
@M02034:409:000000000-BFKT7:1:1112:18805:16210 1:N:0:25
AAAGTCGAGGTGCCTAAAGTGGCAACCCAGACTTAGAAGAATGTTGGTGGTGTAGAGCTTCCTGTAGCCGCATGGCGTTCGTACTTAAATATGGAACTAACCATTCCAATTTTCGCTGTCTCTTATACACATCTCCGAGCCCACGAGACT
+
BCCCBFCCBBAAGGGGGGGGGGGHHHHGGHHGHHGHGHHGGHFDFHHECGFFFFHFFFGHHHFHHGHGFGGGGGHHEBEGGGFHFHHHGHHGHHBBGHHGFFBFGEGBGHHHHFEGGGEGHHHFBDHGHHHFHHGFD?CDDGHGGGGGGH
@M02034:409:000000000-BFKT7:1:1112:14409:16213 1:N:0:25
AAAGTCGAGGTGCCTAAAGTGGCAACCCAGACTCAGGGTTTGGTTGGTGGTGTAGAGCTTCCTGTAGCCGCATGGCGTTCGTACTTAAATATGGAACTAACCATTCCAATTTTCGCTGTCTCTTATACACATCTCCGAGCCCACGAGACT
+
BBBBBFBBBBAAGGGFGGGGGGGHHHHGGHHGHHHHHHGHEGGGHGGAFDFFFGHEFHHHFHFHHFFHHGGGGGHHGFGGGEGHHGGHHHHHHFFHHGHHHHFHGHHHHHHHHHGGGCEFHFHHHHGDFHHGHHGHGGGGGGHGGGGGGH
@M02034:409:000000000-BFKT7:1:1112:21703:16213 1:N:0:25
AAAGTCGAGGTGCCTAAAGTGGCAACCCAGACTGTTCTTACTGTTGGTGGTGTAGAGCTTCCTGTAGCCGCATGGCGTTCGTACTTAAATATGGAACTAACCATTCCAATTTTCGCTGTCTCTTATACACATCTCCGAGCCCACGAGACT
+
B@ABBFCCCBAAGGGGGGGGGGGFFGGFGHFFHHHHHHHHHHHHHHHEGGEFGFHHHHHHHHHGGHHHHGGGGGHHGFGGGEGHHHHFHHGHHHGGGHHHHHHHHHGGHHHHHHGGGGGHHGHHHHHHHGGHHHHHGCGGGGHGDFGGGH
@M02034:409:000000000-BFKT7:1:1112:27660:16218 1:N:0:25
AAAGTCGAGGTGCCTAAAGTGGCAACCCAGACTCATCCTCTTGTTGGTGGTGTAGAGCTTCCTGTAGCCGCATGGCGTTCGTACTTAAATATGGAACTAACCATTCCAATTTTCGCTGTCTCTTATACACATCTCCGAGCCCACGAGACT
+
BBBBBFBADD>AFGGGGGGGGGGHHHHGFHHGHHHHHHHHHHHHHHHFGGEBFGHGHHHHHGHFGFHHHFEEGGHHGEGGEEFHHHGHHHHFGHHFGFGFGGDFBHHDHHHHHHGGGGFGHFHHFHHHFHFHFHFHFCGBCGHGGGGGGG
@M02034:409:000000000-BFKT7:1:1112:14072:16238 1:N:0:25
AAAGTCGAGGTGCCTAAAGTGGCAACCCAGACTAATCCTCCGGTTGGTGGTGTAGAGCTTCCTGTAGCCGCATGGCGTTCGTACTTAAATATGGAACTAACCATTCCAATTTTCGCTGTCTCTTATACACATCTCCGAGCCCACGAGACT
+
BABABFBADB>ACFGGGGGGGGGHHHHGGHHGHHHHHHHHHGGGGGGGGGFBFFHEFHHHHHHGHHGFHGFGGGHHGEGGGFHGHH4FHH4GHHHGHHBGHHFGGHHGHHHHHHGGGGGHHGHHGHGHHFHFHHHHGGGGGGHGGGGGGH
@M02034:409:000000000-BFKT7:1:1112:13374:16240 1:N:0:25
AAAGTCGAGGTGCCTAAAGTGGCAACCCAGACTAAGAAGACGGTTGGTGGTGTAGAGCTTCCTGTAGCCGCATGGCGTTCGTACTTAAATATGGAACTAACCATTCCAATTTTCGCTGTCTCTTATACACATCTCCGAGCCCACGAGACT
+
CCCCCFABCCAAGGGGGGGGGGGHHHHGGHHGHHHHHHGHHGGGGGGGGGGFGHHFHHHHHHHHHHHHHGGGGGHHGGGGGGHHHHHHHHHHHHHHHHHHHHGHHHHHHHHHHHGGGGGGHHHHHHHHGHHHHHHGGGGGGGHGGGGGGH
@M02034:409:000000000-BFKT7:1:1112:10390:16253 1:N:0:25
AAAGTCGAGGTGCCTAAAGTGGCAACCCAGACTAAGAATCATGTTGGTGGTGTAGAGCTTCCTGTAGCCGCATGGCGTTCGTACTTAAATATGGAACTAACCATTCCAATTTTCGCTGTCTCTTATACACATCTCCGAGCCCACGAGACT
+
AA>AAFBCCCCCGGGGGGGGGFFGHHHGGH2FH33BAGH5BGHHHGGEFGGFHHHH5GHHFGHFH5GHHGGGGGHGGGGGGEEGH4GGHHFHH3BFGFGGFHHHHHHHHHHHHHGGGGGGHGHHHHHHHHHHHHHFGFGGGGHGGGGGGH
@M02034:409:000000000-BFKT7:1:1112:28305:16254 1:N:0:25
AAAGTCGAGGTGCCTAAAGTGGCAACCCAGACTCAGCTGTCTGTTGGTGGTGTAGAGCTTCCTGTAGCCGCATGGCGTTCGTACTTAAATATGGAACTAACCATTCCAATTTTCGCTGTCTCTTATACACATCTCCGAGCCCACGAGACT
+
ABABBFBBBBAAGGGGGGGGGGGFHHHGGHHGHHHGGGHFFHHHHHHFGGFFGFHFHHHHHHHGGHHHHFGGGGHFFEGGGFFHHHGHHHGHHHFGFHHGHHFHHHHFHHHHHHGDGGGHHHHHGGGFFGFGFHHDECG/CEGFFGGGDH
@M02034:409:000000000-BFKT7:1:1112:8469:16258 1:N:0:25
ACCGTCGAGGTGCCTAAAGTTGCCCCCCAGCCTTCGTGGAGGTTTTGTGGTGTAGCGCTTCCTGTAGCCGCATGGCGTTCGTACTTCAATATGGAACTCACCATTCCAATTTTCGCTGTCTCTTATACACATCTCCGAGCCCACGAGACT
+
AAAAA>AD1>>>BGGGGGGG33B11BEAAE0FHHHHEFBEGA/BD/BG0BBBBGHFEGGGGHHBG22BFFGGG/GAEEEGG/BG>GFFHHGFHHHHGHFFGH11BGHGHHHHHHGGGGGHHHHHGHHHFHHHHHHHGGGGGGHFGGGGGH
@M02034:409:000000000-BFKT7:1:1112:17435:16260 1:N:0:25
AAAGTCGAGGTGCCTAAAGTGGCAACCCAGACTGAGAATAAGGTTGGTGGTGTAGAGCTTCCTGTAGCCGCATGGCGTTCGTACTTAAATATGGAACTAACCATTCCAATTTTCGCTGTCTCTTATACACATCTCCGAGCCCACGAGACT
+
BBCCBFCCCCCCGGGGGGGGGGGHHHHGGHHGHHGHHHHHHHHHHHGGGGGFGHHFGHHHHHHHHHHGHGGGGGHHGEGGGFGHHHHHHHGHHHGGHHHGGHGHHHHFGHHHHHGGGGGHHHHHGHHHGHHHHHHGGCGGGGHGGGGGGH
@M02034:409:000000000-BFKT7:1:1112:22153:16265 1:N:0:25
AAAGTCGAGGTGCCTAAAGTGGCAACCCAGACTCTTCGTTCTGTTGGTGGTGTAGAGCTTCCTGTAGCCGCATGGCGTTCGTACTTAAATATGGAACTAACCATTCCAATTTTCGCTGTCTCTTATACACATCTCCGAGCCCACGAGACT
+
BBBBBFABBBAAGGGGGGGFGFGFFEHEFHFFFCGCGGBEGFCGHHGAFEBFFBEBGFGHHHHHBFBAGFGGGGHHGE@FF?BGFHGFGDDGHFBGGFHHGFGHGGFBBHFGF4EFGD/F4FFD4EGBGEF?GHHFD?CC?/CA@CGGDH
@M02034:409:000000000-BFKT7:1:1112:17364:16273 1:N:0:25
AAAGTCGAGGTGCCTAAAGTGGCAACCCAGACTAAGAATGAGGTTGGTGGTGTAGAGCTTCCTGTAGCCGCATGGCGTTCGTACTTAAATATGGAACTAACCATTCCAATTTTCGCTTCTCTTATACACATCTCCGAGCCCACGAGACTA
+
CCCCCFCCCCBAGGGGGGGGGGGHHHHGGHHGHHHHHHHHHHHHGHGGGGFFGGHGHHHHHHHHHHHHHGGGGGHHGGGGGGHHHHHHHHGHHHHHHHHHHHHHHHHHHHHHHFGGGHFHHHHHHHGHGGHHHHHGFGGGGHGGGGGFHG
@M02034:409:000000000-BFKT7:1:1112:4453:16290 1:N:0:25
AAAGTCGAGGTGCCTAAAGTGGCAACCCAGACTTGGTGTGGTGTTGTGTTTGTAGCAGTTGCATTGTCCTCATAGTTTTC
+
AABBAFBAD>>AGGGGG4FGBFFGF4FE2AFFHFH3A2BBEGFB2A2B2BF325BA53DB5B3A535DA5D355AAA5DD
@M02034:409:000000000-BFKT7:1:1112:24574:16292 1:N:0:25
AAAGTCGAGGTGCCTAAAGTGGCAACCCAGACTAATAAGAATGTTGGTGGTGTAGAGCTTCCTGTAGCCGCATGGCGTTCGTACTTAAATATGGAACTAACCATTCCAATTTTCGCTGTCTCTTATACACATCTCCGAGCCCACGAGACT
+
B?BBBFBAAD>AEGGGGGGGGGGGHHHEGHHGHHHHHFHHGHGHHHGGGGEFFGHFGHGHHHHGHGHGHGGGGGHHGECGFGGHHHHHHHHHHHGFHGHHHHHFHHHHHHHHHHGGGGGGHHHHHHHGHHFFGFHHGGGGFGHGGCGGGH
@M02034:409:000000000-BFKT7:1:1112:14717:16306 1:N:0:25
AAAGTCGAGGTGCCTAAAGTGGCAACCCAGACTCGGAAGCATGTTGGTGGTGTAGAGCTTCCTGTAGCCGCATGGCGTTCGTACTTAAATATGGAACTAACCATTCCAATTTTCGCTGTCTCTTATACACATCTCCGAGCCCACGAGACT
+
CBCCCFCBCCAAGGGGGGGGGGGHHHHGGHHGHHGGBF?GHHBGGHHEG?EBFEHADFGGGHHHHGBFFGGGGGHFGFGGGEEHHGHHHHGHHHEHHHHFCC3GHFHFHHHHHHGGGGFHHHHHGHGHGHHGHHHHGGFGGGGGGCFGGH
@M02034:409:000000000-BFKT7:1:1112:14793:16306 1:N:0:25
AAAGTCGAGGTGCCTAAAGTGGCAACCCAGACTGTTTTTTTGGTTGGTGGTGTAGAGCTTCCTGTAGCCGCATGGCGTTCGTACTTAAATATGGAACTAACCATTCCAATTTTCGCTGTCTCTTATACACATCTCCGAGCCCACGAGACT
+
BBBBBBABBB>AGGGGGGGFGFGGHHHGGHHGHHFEHHGGGGGHHGGEEGBFGFHFHEHHHFHHHHHHHGFFGEHFGEGEFFGHHHGFHHBFGHFHFHGFGFHHHHHHHHHHHGDGGGDHFGGHFHFHFHDGHHHF<@?DCGHGGCGGDH
@M02034:409:000000000-BFKT7:1:1112:13491:16311 1:N:0:25
AAAGTCGAGGTGCCTAAAGTGGCAACCCAGACTCAGAATAAGGTTTGTGTTGTAGCGCTTCCTGTAGCCGCATGGCGTTCGTACTTAAATATGGAACTAACCATTCCAATTTTCGCTGTCTCTTATACACATCTCCGAGCCCACGAGACT
+
A1A1AFAAADAAFFGGGGGG1FFGFCAEFHGGHGHG1D11B1DGG1EG00BBBFG2/AAF/GFHHG2FGEGGFAG0EEEGF?FGE2FHHH2FGGFGCGGHFG1GH2GFGHEHGGEGFFEHFHFFGGGFGB1GHHHF//@BGEGE@CCCGH
@M02034:409:000000000-BFKT7:1:1112:24004:16316 1:N:0:25
AAAGTCGAGGTGCCTAAAGTGGCAACCCAGACTGCGAAGCAGGTTGGTGGTGTAGAGCTTCCTGTAGCCGCATGGCGTTCGTACTTAAATATGGAACTAACCATTTCCAATTTTCGCTGTCCCTTATACACATCTCCGAGCCCACGAGA
+
CCCCCFCCCCABGGGGGGGGGGGGHHHGGHHGHHHGGGGCHGHHHHGGGGBFGHHHHHHHHHHHHHHHHGGGGGHHGEGGGFHHHHHHHHGHHHHHGHHHHHHHHFHHHGHHHFGFAEGFGFFHHGHHHHHHGCGHFGGGGGGHGGGGG
@M02034:409:000000000-BFKT7:1:1112:26992:16318 1:N:0:25
AAAGTCGAGGTGCCTAAAGTGGCAACCCAGACTCCTTCTACTGTTGGTTGTGTAGAGCTTCCTGTAGCCGCATGGCGTTCGTACTTAAATATG
+
AAAAAFAA?D>AGGGFFGG311BBFHHGGHHFHFF1BADBF2AFHH/A/E/BBFGE1DEGBFGFGHHHGGGCGEFHGEEGFFGH>@2BGGEHF
@M02034:409:000000000-BFKT7:1:1112:23175:16328 1:N:0:25
AAAGTCGAGGTGCCTAAAGTGGCAACCCAGACTGGGGGGCGGGTTGGTGGTGTAGAGCTTCCTGTAGCCGCATGGCGTTCGTACTTAAATATGGAACTAACCATTCCAATTTTCGCTGTCTCTTATACACATCTCCGAGCCCACGAGACT
+
AABBAFBBBDAAGGGGGGGGGGGGHHHGGHHGHHFHGGGGGGG@F<ADFGAE<GFFHHEHGHHHHFHFFFGGGGHHGDGGGGGGGGGGGFGGGGGEFFFFFGFGGEFFFGGFFFFFFFFEFFFFFFFFFFFFBFFFFFF;=EEEFDCFFF
@M02034:409:000000000-BFKT7:1:1112:22713:16343 1:N:0:25
AAAGTCGAGGTGCCTAAAGTGGCAACCCAGACTCCGAAGCCTGTTGGGGGTGTAGAGCTTCCTGTA
+
CCCCCFBCCCCCGGGGGGGGGGGHHHHGGHH2G3AA2A222BFHBGA0A0AA>3F555@B5B55B5
@M02034:409:000000000-BFKT7:1:1112:10066:16345 1:N:0:25
AAAGTCGAGGTGCCTAAAGTGGCAACCCAGACTATTACTAAGGTTGGTGGTGTAGAGCTTCCTGTAGCCGCATGGCTTACGTACTTAAATATGGAACTAACCATTCCAATTTTCGCTGTCTCTTATACAC
+
A?AA>BA>A1>>BFGG1E1AABFFHABEBBBFB1FDADDA2BFDAB/BAEBAABF2A1BBBBB1BB2AAB/>?B0B0B1B/>B/BB@11BB2BB1@BB1BBB1B1BB22B1B22>EAC/1BFG2>B222F
@M02034:409:000000000-BFKT7:1:1112:6454:16346 1:N:0:25
AAAGTCGAGGTGCCTAAAGTGGCAACCCAGACTTGGGTGCTTGTTGGTGGTGTAGAGCTTCCTGTAGCCGCATGGCGTTCGTACTTAAATATGGAACTAACCATTCCAATTTTCGCTGTCTCTTATACACATCTCCGAGCCCACGAGACT
+
BBBBBFABDB>AGGFGGGGGFGGHGHHGGHHGHGGHHAE2BDGFGHHGGGABGGHHHHHHHGHHHGHHHGGGGGHHGEFGGEHHHHHHHHFHGHFHFHHGFHHHHHHHFGHHHFGGGGEHHHHHHHGFBGHHFGHBFCGGGGHGGGDGGH
@M02034:409:000000000-BFKT7:1:1112:13828:16348 1:N:0:25
AAAGTCGAGGTGCCTAAAGTGGCAACCCAGACTACTACGCGTGTTGGTGGTGTAGAGCTTCCTGTAGCCGCATGGCGTTCGTACTTAAATATGGAACTAACCATTCCAATTTTCGCTGTCTCTTATACACATCTCCGAGCCCACGAGACT
+
BBBBBFBB@DAAGGFGGGGFGGGHHHHGGHHGHGHHHFAEGFFGHHHECGABFFHHFEGHHGHHGH5GFGFEGGHHGFGGGABGHHHHHHEHHEFFFHFHHFHHHGGGHHHHHFGGGGGHGFHHGGBFGE2GFHHGD?GGGGHGGGGGGH
@M02034:409:000000000-BFKT7:1:1112:10079:16359 1:N:0:25
AAAGTCGAGGTGCCTAAAGTGGCAACCCAGACTATTCCTAATGTTGGTGGTGTAGCGCTTCCTGTAGCCGCATGGCGTTCGTACTTCAATCTGGAACTCACCATTCCAATTTTCGCTGTCTCTTATACACATCTCCGAGCCCACGAGACT
+
CBCCCFCBCB>AGGGGGGGGGGGHHHHGGHHGHHHHFHH555DFFDGGEAABBGHF00BFAGHGHH5DGG>EEEHAEEGGG1BF?BFFHHFHHBFFHGFEGHHHHHHHHHHHHHGGGGGHHHHHHHHHFHHFHHFHG/CCFGHGG?GGGH
@M02034:409:000000000-BFKT7:1:1112:27282:16360 1:N:0:25
AAAGTCGAGGTGCCTAAAGTGGCAACCCAGACTGGGTGGCATGTTGGTGGTGTAGAGCTTCCTGTAGCCGCATGGCGTTCGTACTTAAATATGGAACTAACCATTCCAATTTTCGCTGTCTCTTATACACATCTCCGAGCCCACGAGACT
+
CCBCCFCCCCAAGGGGGGGGGGGHHGHGGEHGHHFHFEGHFHHHHHHEFGFFGGHHHFHHHHHHGHHGHGGGGGHHGEGGFEGHHHHHHHHHGHFFFHHHHHGHHHHFHHHHHHGGGGEGGHHHHGHHFHHHHHHFD?DFGGHGGGGGGH
@M02034:409:000000000-BFKT7:1:1112:17082:16364 1:N:0:25
AAAGTCGAGGTGCCTAAAGTGGCAACCCAGACT
+
CCCCCFCCCCABFGGGGGGGGGGHHHHGGHHGH
@M02034:409:000000000-BFKT7:1:1112:28985:16372 1:N:0:25
AAAGTCGAGGTGCCTAAAGTGGCAACCCAGACTGCGTCGCCGGTTGGTGGTGTAGAGCTTCCTGTAGCCGCATGGCGTTCGTACTTAAATATGGAACTAACCATTCCAATTTTCGCTGTCTCTTATACACATCTCCGAGCCCACGAGACT
+
A1AAAF>A>DAAGGGGGGGG11FGHGHGGHGGHGHFGGEEEA/EE/AEF??BFGH2DGGHHFHGGF@GGGGGGGHHGGGGGEGHHH>1GH2GHFHHGH1FHHHHHHHHHHHHHHGGGGGHHHHHGHHHGHHHGHHHG@ACGGHGG?CGGH
@M02034:409:000000000-BFKT7:1:1112:13500:16373 1:N:0:25
AAAGTCGAGGTGCCTAAAGTGGCAACCCAGACTGGTGTTTTTGTTGGTGGTGTAGAGCTTCCTGTAGCCGCATGGCGTTCGTACTTAAATATGGAACTAACCATTCCAATTTTCGCTGTCTCTTATACACATCTCCGAGCCCACGAGA
+
ABBBBFBBBBAAGGGGGGGFGGGHHHHGGHHGH3AG22A2BFAFGGHFGGABGHGHHFHHHGGHHHHHHCFEFEHHGDEGGGFAGDBFFH4FGHBGFFGHHHGHFFF4FFGHFFE?EE/3EFFG?FBGDB2FGHG2B/<BC/?/DC?A
@M02034:409:000000000-BFKT7:1:1112:20198:16375 1:N:0:25
AAAGTCGAGGTGCCTAAAGTGGCAACCCAGACTTATAATGATGTTGGTGGTGTAGAGCTTCCTGTAGCCGCATGGCGTTCGTACTTAAATATGGAACTAACCATTCCAATTTTC
+
A3>>AFAA@DAAFGGGGGGGB4FHFHHDGHHDFHHGBDEFGHFHHFEE2EEFG3D555AFGCHFAF55BAAEEEHHGEEAE?2?EGB3F@4DGF3FG3EGGFHGEGG4?B3G4?
@M02034:409:000000000-BFKT7:1:1112:15643:16388 1:N:0:25
AAAGTCGAGGTGCCTAAAGTGGCAACCCAGACTACGAATACGGTTGGTGGTGTAGAGCTTCCTGTAGCCGCATGGCGTTCGTACTTAAATATGGAACTAACCATTCCAATTTTCGCTGTCTCTTATACACATCTCCGAGCCCACGAGACT
+
A3AABFBADD>AFGGGGGGGGGGHHHHGGHHGHHHEACGGHHEHFGGGGGEBEGH5FGHGHHHGHHGHHGGGGGHHGEGGGFGHHHFHHH4GGGGHGG?GHHHHHHHGHHHHHHGGGGFHHGHHGHHGFGHHHHHFGGCGGFHGG@FGGG
@M02034:409:000000000-BFKT7:1:1112:9720:16389 1:N:0:25
AAAGTCGAGGTGCCTAAAGTGGCAACCCAGACTCAGTTTCTTGTTGGTGGTGTAGAGCTTCCTGTAGCCGCATGGCGTTCGTACTTAAATCTGGAACTCACCATTCCAATTTTCGCTGTCTCTTATACACATCTCCGAGCCCACGAGACT
+
AAABAFAAAD>ABFGGGGGGFFFGHHH?FHGFHHHGFGHHHH5FGAGFGGBBFGH5FHHHHHHFHHEFHGEEFGHHGGGGGGHGHH4FGH4GHGHFGH3BFHHGFHHHHHHHHFGGGGGGHGHHHHGHFFHHHHFHGGGGGEGFGDGGGH
@M02034:409:000000000-BFKT7:1:1112:7653:16390 1:N:0:25
AAAGTCGAGGTGCCTAAAGTTGCAACCCAGACTAATCAGAATGTTTGTGGTGTAGCGCTTCCTGTATCCGCATGGCGTTCGTACTTCAATCTGGAACTCACCATTCCAATTTTCGCTGTCTCTTATACACATCTCCGAGCCCACGAGACT
+
A?AAAF3>DD>>BBGGGGGG5FGBDBGEGGHGHHHH3DB3BD5DF5FG22BBGHH5A0BEEHHFF55DGGFEG1G1EEFGGFHHH44BGHDGH3BGFFBEFHHBGHHHHHHHHHGGGGGGHHHHHHGHFHHHHHHFGCGGGGHGGDGGGH
@M02034:409:000000000-BFKT7:1:1112:17979:16392 1:N:0:25
AAAGTCGAGGTGCCTAAAGTGGCAACCCAGACTAGGTATAGTGTTGGTGGTGTAGAGCTTCCTGTAGCCGCATGGCGTTCGTACTTAAATATGGAACTAACCATTCCAATTTTCGCTGTCTCTATACACATCTCCGAGCCCACGAGACTA
+
BBBBBFBBBBABGGGGGGGGGGGHHHHGGHHGHHHG5DFGHHHHHHGEEGEFHBGDGBHHHHHHGFHHGFGGGGGFGEGGGEGEHHGHHHHHHHFFEFFHF13GHFHFFHFHHFFDEGEFHEHHHHEFFBHGHHGDCFCCAGGGFGGGHF
@M02034:409:000000000-BFKT7:1:1112:10713:16393 1:N:0:25
AAAGTCGAGGTGCCTAAAGTGGCAACCCAGACTAAGAATGGTGTTGGGGTTGTAGAAGTTGCATT
+
AABCADAADDBAGGGGGGGFEGFGHFFFFHHCGGHBAA353BBBBFBE?EEEBBG555DD5D355
@M02034:409:000000000-BFKT7:1:1112:7252:16397 1:N:0:25
AAAGTCGAGGTGCCTAAAGTGGCAACCCAGACTAAGCATGGTGTTGGGCTTGTAGCAGTTGCTGTGTCCGCATGGTGTTCGTACGTAAATATGGAACTAACCATTCCAATTTTCGCTGTCTCTTATACACATCTCCGAGCCCACGAGACT
+
A@ABCFCBDBAAGGGGGGGGGGGHHHHGGHHGHFGBGFF3BBGH?FE?2FGEBEGF53DB5D3BD35ABBEEF1B551>FF1?B/2@BCG@4G33@FGBG3B3B@4B4GGFHFF/EFG/?4?BF4EDDEFB2FFFB<<CGC/FFC/@AFH
@M02034:409:000000000-BFKT7:1:1112:22426:16398 1:N:0:25
AAAGTCGAGGTGCCTAAAGTGGCAACCCAGACTCCGGATCCTGTTGGTGGTGTAGAGCTTCCTGTAGCCGCATGGCGTTCGTACTTAAATATGGAACTAACCATTCCAATTTTCGCTGTCTCTTATACACATCTCCGAGCCCACGAGACT
+
CCCCDFCDDDBCGGGGGGGGGGGHHHHGGHHGHHFGGGGGGGHHHHHGGGFFGGGHHHHHHHHHHHHHHGGGGGHHGEGGGFHHHHHHHHHHHHHHHHHHGHHHHHHHHHHHHGGGGGGHHGHHHHHHHHFFHBGGA?<CGFHGC?DGCG
@M02034:409:000000000-BFKT7:1:1112:27501:16398 1:N:0:25
AAAGTCGAGGTGCCTAAAGTGGCAACCCAGACTAAGGGGTCGGTTGGTGGTGTAGAGCTTCCTGTAGCCGCATGGCGTTCGTACTTAAATATGGAACTAACCATTCCAATTTTCGCT
+
BBBBBFAA>A>AGGGGGGGGGEFHHHHDFHHGHG33B2AE22AEAAEFGGEFABG5GFFH5GHGF@@5GDGCEGGHGEEFEEB1GHHHDGHFBG3BGGG?FGGE3FB?F4FDGG</?
@M02034:409:000000000-BFKT7:1:1112:17853:16400 1:N:0:25
AAAGTCGAGGTGCCTAAAGTGGCAACCCAGACTAAGAATCAGGTTGGTGGTGTAGAGCTTCCTGTAGCCGCATGGCGTTCGTACTTAAATATGGAACTAACCATTCCAATTTTCGCTGTCTCTTATACACATCTCCGAGCCCACGAGACT
+
BBBBBFBBBBBBGGGGGFGGGGFFGHHGGHHGHHHHHHHHHHFGGHGAFEEFHGGFHDGHHHHHHHHHFGGGGGHHGEGGGEGHHHGHHHFHHHFHFHFHGGFHHHHFFGHGGDEGGGAG4GGHGFHHDGFHGHHFD/<@<FHFGCCFEH
@M02034:409:000000000-BFKT7:1:1112:11992:16408 1:N:0:25
AAAGTCGAGGTGCCTAAAGTGGCAACCCAGACTATGATTATGGTTGGTGGTGTAGAGCTTCCTGTAGCCGCATGGCGTTCGTACTTAAATATGGAACTAACCATTCCAATTTTCGCTGTCTCTTATACACATCTCCGAGCCCACGAGACT
+
BBABBFBBBBAAGGGGGGGGGGGHHHHGGHEGHHHHDGFHHFCGGEGGGGEFGGH5FHGHHHGHHG5GHGGGGGHFGGGGG?FHHHHHHHEHHFGHFHHGHHFHHHHGHHHHHHGGGGGHHGHHHHHFGFHHGHHHGCFGGGHGGGGGGH
@M02034:409:000000000-BFKT7:1:1112:18032:16413 1:N:0:25
AAAGTCGAGGTGCCTAAAGTGGCAACCCAGACTATGGTGATTGTTGGTGGTGTAGAGCTTCCTGTAGCCGCATGGCGTTCGTACTTAAATATGGAACTAACCATTCCAATTTTCGCTGTCTCTTATACACATCTCCGAGCCCACGAGACT
+
BBBBBFBBBBAAGGGGGGGGGGGHHHHGGHHGHHHHHFGHHHGHBHGGGGEBFGHFHHHHHHHHHHHHHGGGGGHHGDGGGFGEGHGHHHHGHHHHGHHHHHHHHHHHHHHHHEFGGGGFHFHGHHHGHHFHHHHFGCGGGGHGGFGGGH
@M02034:409:000000000-BFKT7:1:1112:16867:16423 1:N:0:25
AAAGTCGAGGTGCCTAAAGTGGCAACCCAGACTCAGTGTGCTGTTGGTGGTGTAGAGCTTCCTGTAGCCGCATGGCGTTCGTACTTAAATCTGGAACTCACCATTCCAATTTTCGCTGTCTCTTATACACATCTCCGAGCCCACGAGACT
+
A3AAAFBA>A>AFGGGGGGGBFFFGGHEFHEFHHHHHHFFFHFHGFHGEEBBGHH5DFGHHHHFFG5GHG0EEGHHEEEFFEGHHH4BFH4FGHFHFH3BGHHHHHHHGHHHHFGGGGEHHHHHGGGGHGBGHHGDECGGGGHGC<CFGH
@M02034:409:000000000-BFKT7:1:1112:16827:16424 1:N:0:25
AAAGTCGAGGTGCCTAAAGTGGCAACCCAGACTGAGTGGTTGGTTGGTGGTGTAGAGCTTCCTGTAGCCGCATGGCGTTCGTACTTAAATATGGAACTAACCATTCCAATTTTCGCTGTCTCTTATACACATCTCCGAGCCCACGAGACT
+
A3AABFBBBBAABGGGGGGGGGGHHHHGGHHGHHBGFGGHFGGGHGGGGGFBFGHGHHGHHHHFGHHHHGGGGGHHGEEGGFGHHHBGHHGHGEGHGF3CGHHHHHHHHHHHHHGGGGEFHGHHHHHHFHFFHHHHGCGGFGHGGGGGGH
@M02034:409:000000000-BFKT7:1:1112:21177:16431 1:N:0:25
AAAGTCGAGGTGCCTAAAGTGGCAACCCAGACTAATCGGCAGGTTGGTGGTGTAGAGCTTCCTGTAGCCGCATGGCGTTCGTACTTAAATATGGAACTAACCATTCCAATTTTCGCTGTCTCTTATACACATCTCCGAGCCCACGAGACT
+
AABBAFABCCBCGGGGGEGGGGGHHHHGGHHGHHHFBGG22EFFGGGGGGEFFHHHHHHGHHHHHHHHHGGGGGHHGGGGGGHHHHHHHHHHHHHHGGFGFHHGHHGGHHHHHFGGGGGFHGHHHHHFBB2@2>@@/@CGGGHGCFCFGH
@M02034:409:000000000-BFKT7:1:1112:2574:16437 1:N:0:25
AAAGTCGAGGTGCCTAAAGTGGCAACCCAGACTGGTGATAATGTTGGTGTTGTAGCAGTTGCTGTATCCGCATGGTGTTCGTACTTAAATATGGAACTAACCATTGCAATTTTCGCTGTCTCTATACACATCTCCGAGCCCACGAGACT
+
AAA>AFAAADAAGGGGGGGGGCG4EFHFGGGGHHHEGFHB5DDGH5F22BEFBBGB53DB5B3FF5ADABF0EEG5FFEGG1BEG44FFG4BF@33BBEFBG3BB4BBDGHHHEE/?EEFHGFBG4BF?3CC?3?EBB>@/F/</<DBF
@M02034:409:000000000-BFKT7:1:1112:26144:16481 1:N:0:25
AAAGTCGAGGTGCCTAAAGTGGCAACCCAGACT
+
AAAAADABDB>AFGFGGGGFDD2FFHHEGEFCG
@M02034:409:000000000-BFKT7:1:1112:29629:16490 1:N:0:25
CAAGTCGAGGTGCCTAAAGTGGCAACCCAGACTCCGCGG
+
ABBBBFABDB2AGGGGGGGGGGFHGHHGEHHGH33A22A
@M02034:409:000000000-BFKT7:1:1112:17828:16493 1:N:0:25
AAAGTCGAGGTGCCTAAAGTGGCAACCCAGACTCAGAAGCAGGTTGGTGGTGTAGAGCTTCCTGTAGCCGCATGGCGTTCGTACTTAAATATGGAACTAACCATTCCAATTTTCGCTGTCTCTTATACACATCTCCGAGCCCACGAGACT
+
BCBBBFCCCCABGGGGGGGGGGGHHHHGGHHGHHHHHHGHHHHHHHGGGGFFGHHGHHHHHHHHHHFHHGGGGGHHFFGGGGHHHHHHHHHHHHHHHHHGHHHHHHGHGHHHHFGGGGGGHHHHHHHFGHFHHHGHGFGGFGHGGCDGGH
@M02034:409:000000000-BFKT7:1:1112:24488:16493 1:N:0:25
AAAGTCGAGGTGCCTAAAGTGGCAACCCAGACTTGGCGGCGTGTTGGTGGTGTAGAGCTTCCTGTAGCCGCATGGCGTTCGTACTTAAATATGGAACTAACCATTCCAATTTTC
+
CCCCCFBCCCBCGGGGGGGGGGGHHHHGGHHGH5A33AAAE0EEGHHGGGEFGHHHHHHHHHHHHHHHHGGGGGHHGGGGGGHHHHHHHHHHHGHHGHGHHHHHHHHH3GHHB?
@M02034:409:000000000-BFKT7:1:1112:27813:16503 1:N:0:25
AAAGTCGAGGTGCCTAAAGTGGCAACCCAGACTCAGCCTCTTGTTGGTGGTGTAGAGCTTCCTGTAGCCGCATGGCGTTCGTACTTAAATATGGAACTAACCATTCCAATTTTCGCTGTCTCTTATACACATCTCCGAGCCCACGAGACT
+
BBBBCFBCCCBBGGGGGGGGGGGHHHHGGHHGHHHHGHHHHGHHHHHEGGEFGHHGHHHHHHHGGGGFHGGGGGHGGEFGGGHHHHGFGFGHHHFHEHHHGFFFHHHHHHHHHHEEGGGHHHHHHHGHHHFHHHHHG@CCFGHGGGGGGH
@M02034:409:000000000-BFKT7:1:1112:13161:16512 1:N:0:25
AAAGTCGAGGTGCCTAAAGTGGCAACCCAGACTAAGAAGAATGTTGGTGGTGTAGCGCTTCCTGTAGCCGCATGGCGTTCGTACTTAAATATGGAACTCACCATTCCAATTTTCGCTGTCTCTTATACACATCTCCGAGCCCACGAGACT
+
AAAAAFBA3>>>BFGGGGGGBFFE4FHGGHHGHHHH3GFHHHHHGDGEFFABBFH5AEEFGHHBGHFHHGCGGGHHGEEFGEHHHHBGGH4FFFGHGE3EGHHHHHHGHHHHHHGGGGGHHHHHHHHHHHHHHHHFGGGGGGHGGGGGGH
@M02034:409:000000000-BFKT7:1:1112:11255:16520 1:N:0:25
AAAGTCGAGGTGCCTAAAGTGGCAACCCAGACTAAGCATTATGTTGGTGGTGTAGAGCTTCCTGTAGCCGCATGGCGTTCGTACTTAAATATGGAACTAACCATTCCAATTTTCGCTGTCTCTTATACACATCTCCGAGCCCACGAGACT
+
A>AAAFBA3A>ABFGGGGGGEGFFHHHGGHHGHHHHHHHHHHDGG5FFGDEBFHH5DFHHHGHHHH5GHGGGGGHHGGGGGGHHHH4GHH4FGHHHHHEGHHGHHHHHHHHHHHGGGGGHHGHHFHHFFHHHGHFFGCDGGFHGGGGGGH
@M02034:409:000000000-BFKT7:1:1112:15558:16521 1:N:0:25
AAAGTCGAGGTGCCTAAAGTGGCACCCAGACTACGCTGAAGTGTGGTGGTGTAGAGCTTCCTGTAGCCGCATGGCGTTCGTACTTAAATATGGCACTAACCATTCCAATTTTCGCTGTCTCTTATACACATCTCCGAGCCCACGAGACTA
+
BBBBBFBBBBBBGGGGGGGGGGGHCAEFHDFHHBE22B23BDAFGGB2BEFHGH5FHFHG3B5B5D5BE?EGGHFE?EFEE2?FGHBGG@FHF1BGGG3FBGFFHHDDFGHHHGGGGGHHFHHHHHGHCDGGHFHGDCCDGHGGCCFFHD
@M02034:409:000000000-BFKT7:1:1112:15075:16524 1:N:0:25
AAAGTCGAGGTGCCTAAAGTGGCAACCCAGACTACTCCGACTGTTGGTGGTGTAGAGCTTCCTGTAGCCGCATGGCGTTCGTACTTAAATATGGAACTAACCATTCCAATTTTCGCTGTCTCTTATACACATCTCCGAGCCCACGAGACT
+
BBB?AFBBBBAAGFGGGGGGGGGFHHHGGHDGHHHFFFEAEG?FGHHEGCEFGHH555FHFHHGGFBFGFEFGGHGGFGGGFGFHHGHHHBHHHGBFFGFFHFHFGHHEFFHHHGGGGFHHFGHBGGHFHFEGHFGDGCGGGHGGGGGGG
@M02034:409:000000000-BFKT7:1:1112:18041:16539 1:N:0:25
AAAGTCGAGGTGCCTAAAGTGGCAACCCAGACTCAGTATACGGTTGGTGGTGTAGAGCTTCCTGTAGCCGCATGGCGTTCGTACTTAAATATGGAACTAACCATTCCAATTTTCGCTGTCTCTTATACACATCTCCGAGCCCACGAGACT
+
CCCCCFCCBCAAGGGGGGGGGGGHGHHGGHHGHHHHGHHHHHGHGGGGGGGFGFHGHHHHHHHHHHHGHGGGGGHHGFGGGGHHHHHHHHHHHHFHHHHHGHHHHHHHGHHHHHGGGGEHGHHFHHHHFHHHHHHHGGGGGGHGCCDGGH
@M02034:409:000000000-BFKT7:1:1112:13441:16540 1:N:0:25
AAAGTCGAGGTGCCTAAAGTGGCAACCCAGACTTCGGCTACGGTTGGTGGTGTAGAGCTTCCTGTAGCCGCATGGCGTTCGTACTTAAATATGGAACTAACCATTCCAATTTTCGCTGTCTCTTATACACATCTCCGAGCCCACGAGACT
+
AAAB>DAAD>AAGGGGFGGGAFFGHGGEFGGFFHHGGGGGBEFFFEEAAEEFFHHGHHHHHHEGGHGGGGFEGGGFGEGGGGFGFBDB3FGHHFGHHHGHHAGGBGGGDGHHGHGGGGGHFHHH3GEGBGHFHHHEA?DGFEFEGCGGGH
@M02034:409:000000000-BFKT7:1:1112:15068:16541 1:N:0:25
AAAGTCGAGGTGCCTAAAGTGGCAACCCAGACTACTCCGACTGTTGGTGGTGTAGAGCTTCCTGTAGCCGCATGGCGTTCGTACTTAAATATGGAACTAACCATTCCAATTTTCGCTGTCTCTTATACACATCTCCGAGCCCACGAGACT
+
A?ABBF3ADB>A4FGGGGGGDFFFFGHEGHHGHGGHHHFEGGAHH3FEGFBBBGFD5FFHHHHFGF5GFGGGGGHHGGGGGGHHHHHHGH4FGFGHHH3FGHHFHHFHFHHHHHEFGEEFGFHHGGHGHHHHHHGGGCGGGGHGCGGGGH
@M02034:409:000000000-BFKT7:1:1112:4549:16544 1:N:0:25
AAAGTCGAGGTGCCTAAAGTGGCAACCCAGACTCTTCCTCCTGTTGGTGGTGTAGCGCTTCCTGTATCCGCATGGCGTTCGTACTTCAATCTGGAACTCACCATTCCAATTTTCGCTGTCTCTTATACACATCTCCGAGCCCACGAGACT
+
>3>>>5>>3>>>BBGGGGGG5BBBBFGBFH2BGHHHHH5FGG3FF3AE2EABBGH50AFGGHHFGH5DGG?EEGHHGEGGGGHHEGFGHHDHHGGGGH3FFHH3BGHFGHHHHHCGGGGHHHHHHHFHEHHGHHHHGGGGGGHGGGGGGH
@M02034:409:000000000-BFKT7:1:1112:21030:16546 1:N:0:25
AAAGTCGAGGTGCCTAAAGTGGCAACCCAGACTCATAAGATGGTTGGTGGTGTAGAGCTTCCTGTAGCCGCATGGCGTTCGTACTTAAATATGGAACTAACCATTCCAATTTTCGCTGTCTCTTATACACATCTCCGAGCCCACGAGACT
+
CCCCCFCBDBAAGGGGGGGGGGGHHHHGGHHGH3GHHHH5B5BGGGGEFGEFGHHGHHHHHHHHHHHHHGGGGGHHGGGGGFGHHHHHHHHHHHHHGHHHHHHHHHGHHHHHHGGGGGGHHHHHHHFHHHFHHHGHGGGCGGHGGFGGGD
@M02034:409:000000000-BFKT7:1:1112:27231:16547 1:N:0:25
AAAGTCGAGGTGCCTAAAGTGGCAACCCAGACTTTTTGTCCTGTTGGTGGTGTAGAGCTTCCTGTAGCCGCATGGCGTTCGTACTTAAATATGGAACTAACCATTCCAATTTTCGCTGTCTCTTATACACATCTCCGAGCCCACGAGACT
+
AABBAFBBCDBCGGGGFGGGGGGHHHGFGHHGHGHHGFHHDFHGHGGEEGEGGFHHHHHHHHHHFFGGHGGGGGHGGEGGGGHHGHHH3GFHHFHFFHHFFHGHHHHGHHHHHGGFGGFFFGHHFHGH?GFHGHDDDCCDDFHFF@CAEH
@M02034:409:000000000-BFKT7:1:1112:5848:16551 1:N:0:25
AAAGTCGAGGTGCCTAAAGTGGCAACCCAGACTGTGGAGGGTGTTGGGGGTGTAGAGCTTGCATTGGCCGCATGGTGTTCGAACTAAAATATGAAACTAACCTTTGCAATTTTCGCTGTCTCTTATACACATCTCCGAGCCCACGAGACT
+
>?AB>BA>DAAAGGGGGFGFBFABGBBEFGFBBFFGHH222BFAABCEF0EEEGGH55BB3B34B3B3BEE>E1B33?>FE/BB?33B3B?BF4B3BG33B03BB3?BDFGHHHDDDGGDHHFFFHHHFBHFGG?D?/CFDCGFDCCFGH
@M02034:409:000000000-BFKT7:1:1112:18111:16555 1:N:0:25
AAAGTCGAGGTGCCTAAAGTGGCAACCCAGACTAATTGGCATGTTGGTGGTGTAGAGCTTCCTGTAGCCGCATGGCGTTCGTACTCAAATATGGAACTAACCATTCCAATTTTCGCTGTCTCTTATACACATCTCCGAGCCCACGAGACT
+
CCCCCFCCCCABGGGGGGGGGGGGHHHGGHHGHHHHHHHHHHHHHHGGGGEFFHHFHHHHHHHHGHHHHGGGGGHHGFGGGGHHHHGHHHHHHHHHHHHHHHHHHHHHHHHHHHGGGGGGHHHHHHHFGHGHHHHGG?FGFGHGGGCGGH
@M02034:409:000000000-BFKT7:1:1112:26156:16560 1:N:0:25
AAAGTCGAGGTGCCTAAAGTGGCAACCCAGCCTAAT
+
BCCCAFCABBCCGGGGGGGGGGGHHHHGGHCAF335
@M02034:409:000000000-BFKT7:1:1112:2756:16561 1:N:0:25
AAAGTCGAGGTGCCTAAGACGGGAATGCTGATTGGTGGTGGTTAGCTGCTTGTAGCAGCAGGATGGTCGTCCTTATTTATGAAACAAACCATTACAATATTCTTCGGTCTCTTATACACATCCCG
+
>3AA>BA>>2>>B4BBBGCGEEAA2BB5DD53DGEFEFGFEG25B5FBFEGFBFHHHABBBA1BBBGAE>1?>5DDBD@@D4@B33??11?B3BE3@F34B@44B?E?/EBGHFHFB433F33??
@M02034:409:000000000-BFKT7:1:1112:16778:16565 1:N:0:25
AAAGTCGAGGTGCCTAAAGTGGCAACCCAGACTTTTATTATGGTTGGTGGTGTAGAGCTTCCTGTAGCCGCATGGCGTTCGTACTTAAATATGGAACTAACCATTCCAATTTTCGCTGTCTCTTATACACATCTCCGAGCCCACGAGACT
+
CCCCCFACCBCCGGGGGGGGGGGHHHHGGHHGHHHHHHHFGHHHHGCEFEEFGGGDGHHHGHHHHGEFFGFGGGGGGGGGGEFHHHHHHHHHHHBDGHHHFADGFFH44FFHFBEGFGEGGHGFDGFFHFHHHHHBD/CDBFHFC@CGGH
@M02034:409:000000000-BFKT7:1:1112:18059:16566 1:N:0:25
AAAGTCGAGGTGCCTAAAGTGGCAACCCAGACTAATAATTGGGTTGGTGGTGTAGAGCTTCCTGTAGCCGCATGGCGTTCGTACTTAAATATGGAACTAACCATTCCAATTTTCGCTGTCTCTTATACACATCTCCGAGCCCACGAGACT
+
CCCCCFCCCCBAFGGGGGGGGGGHHHHGGHHGHHHHHFHHHHHGGGGGGGFFGHHGHHHHHHHHHHHHHGGGGGHHGFGGGGFHHHHHHHGHHHHHFGHHHHHHHHHHHHHHHHGGGDFHHGHHHHHHHHFFHGHEFCGGGGHGGGGGGG
@M02034:409:000000000-BFKT7:1:1112:26159:16577 1:N:0:25
AAAGTCGAGGTGCCTAAAGTGGCAACCCAGCCTAAGCATGATGTTGGGGTTGTAGAAGTTGCTTT
+
BBBBBFABBBBAGGGGGGGGGGGHHHGGGGF2F333A5D33DDFFG222AAA15DA55BA5D355
@M02034:409:000000000-BFKT7:1:1112:14686:16580 1:N:0:25
AAAGTCGAGGTGCCTAAAGTGGCAACCCAGACTCGGTCTGATGTTGGTGGTGTAGAGCTTCCTGTAGCCGCATGGCGTTCGTACTTAAATATGGAACTAACCATTCCAATTTTCGCTGTCTCTTATACACATCTCCGAGCCCACGAGACT
+
BABBAFBAD>AAFCDD4BDGEGFFFFBEE2GFGGAF2EBF5DFGHEFEFFEFFFHHHHHHFFHGHFF5EFEEFGHHGEEFGGFHF44BFGHHHHGFHF3B?GFFF44EGHBHHHEDGGGBGFHHHGBF32?GFHHH?CC/CGEG@/DEDF
@M02034:409:000000000-BFKT7:1:1112:22114:16589 1:N:0:25
AAAGTCGAGGTGCCTAAAGTGGCAACCCAGACTAGGCTTAGTGTTGGTGGTGTAGAGCTTCCTGTAGCCGCATGGCGTTCGTACTTAAATATGGAACTAACCATTCCAATTTTCGCTGTCTCTTATACACATCTCCGAGCCCACGAGACT
+
BBBBBFBBBBABGGGGGGGGGGGHHHHGGHHGHHHHHHHHHGHHHHGEGGEFGHHFHHHHHHHHHHHHHGGGGGHHGEEGGEGHHHHGHHHHHGFHGHHHHHFHHHGFHHHHHHGGGGGHHHHHHHHHGFHHHHHGGGGGGGHGGGGGGH
@M02034:409:000000000-BFKT7:1:1112:23478:16591 1:N:0:25
AAAGTCGAGGTGCCTAAAGTGGCAACCCAGACTAGTGCTGGGTTGGTGGTGTAGAGCTTCCTGTAGCCGCATGGCGTTCGTACTTAAATATGGAACTAACCATTCCAATTTTCGCTGTCTCTTATACACATCTCCGAGCCCACGAGACTA
+
CCCCBFCCCCCCGGGGGGGGGGGHHHHGGHHGHHHHHHHHHGBFGGEFGEFGHHHHHHHHHHHHHHHHGEFFGHHGEGGGGHHHHGHHHHHHHGHGHHHGHHHHHHHHHHHHHGGGGEGHHHHHHHGHHHHHHGHG/CGFEHGGGGGGHG
@M02034:409:000000000-BFKT7:1:1112:13388:16593 1:N:0:25
AAAGTCGAGGTGCCTAAAGTGGCAACCCAGACTGGGTGTGGTGTTGGTGGTGTAGAGCTTCCTGTAGCCGCATGGCGTTCGTACTTAAATATGGAACTAACCATTCCAATTTTCGCTGTCTCTTATACACATCTCCGAGCCCACGAGACT
+
BBABBFBBBBAAGGGGGGGFGFGHHHHGGH2FHHGHGFEFGGGHFHHGGG1BFGHFGFHHHHHHHHHHHGGGGGHGGFGGGGFHHHGHHHBHHHGFGH3GFGHHHHHGHHHHHHGGGGGFHHHHHHHHFFHHHHHHGCGGGGHGGGGGGH
@M02034:409:000000000-BFKT7:1:1112:28099:16596 1:N:0:25
AAAGTCGAGGTGCCTAAAGTGGCAACCCAGACTCGTTGGGTGGTTGGTGGTGTAGAGCTTCCTGTAGCCGCATGGCGTTCGTACTTAAATATGGAACTAACCATTCCAATTTTCGCTGTCTCTTATACACATCTCCGAGCCCACGAGACT
+
A3AABFBB@A>>BFGGGGGGBFFHHHHGGHHGHHGFFHFGEGGGFEEEFABBFEGFFDHHHFGFGFHHHGFEFEHGEEGFEEFHGGFFHFFHHDEHGHDGHHFFHHHFHHHHHGGGGGGHHHHHGHGFGHFHHHFGF@GD@FHFCCGGDH
@M02034:409:000000000-BFKT7:1:1112:19596:16601 1:N:0:25
AAAGTCGAGGTGCCTAAAGTGGCAACCCAGACTACTATTACTGTTGGTGGTGTAGAGCTTCCTGTAGCCGCATGGCGTTCGTACTTAAATATGGAACTAACCATTCCAATTTTCGCTGTCTCTTATACAATCTCCGAGCCCACGAGACTA
+
BBCCBFCCCCAAFGGGGGGGGGGHHHHGGHHGHHHHHHHHHHHHHHHEFGEFGHHHHHHHHHHHHHHHGGCGGGHHGEGGGGHHHHHHHHHHHHFFGHHGGHHHHHGFHHHHHFGGGGGGHHHHGHHHFFGGHGGG?DGGEHGCDGCDHG
@M02034:409:000000000-BFKT7:1:1112:7766:16603 1:N:0:25
AAAGTCGAGGTGCCTAAAGTGGCAACCCAGACTAAGCATATTGTTGGGTTTGTAGCAGTT
+
>A>1AF1AAD>AEGFGGGGGFBFFFHH?FE0FHFAE01B12D2GH0A/AEEEG2F221DD
@M02034:409:000000000-BFKT7:1:1112:15359:16615 1:N:0:25
AAAGTCGAGGTGCCTAAAGTGGCAACCCAGACTCAGCAGCTTGTTGGTGGTGTAGAGCTTCCTGTAGCCGCATGGCGTTCGTACTTAAATATGGAACTAACCATTCCAATTTTCGCTGTCTCTTATACACATCTCCGAGCCCACGAGACT
+
BBBBBFBABBBBGGGGGGGGGGGHHHHGGHHGHFHHHFHFHFHGHGGAFFEFGHHHHHHHFHHHHGHFHGF@EFHHGGFGEFGHGGF@GHHHHEFFHHGFHHHGFHHHFGHHHHEGFGEFHHHHHHB3FGGHHGGHDCGGCGHGF?CGGH
@M02034:409:000000000-BFKT7:1:1112:6986:16634 1:N:0:25
AAAGTCTAGGTGCCTAAAGTGGCAACCCAGACTAGTCATGGTGTTGGTGGTGTAGAGCTTCCTGTGGC
+
>11>A3BFB@BDGGGGBFGGBFAF1FCACHHGHHGHGHB1BB1BEH/EABEFA1G21ABGEGH1B10A
@M02034:409:000000000-BFKT7:1:1112:14294:16645 1:N:0:25
AAAGTCGAGGTGCCTAAAGTGGCAACCCAGACTGTTTTTCTGGTTGGTGGTGTAGAGCTTCCTGTAGCGGCATGGCGTTCGTACTTAAATATGGAACTAACCATTCCAATTTTCGCTGTCTCTTATACACATCTCCGAGCCCACGAGACT
+
CCCCCFCBCBAAGGGGGGGGGGGHHHHGGHGGHHHHHHGHHHHHHGGFGGFFFGHEGHHHHHHHHGFHEEGGGHHHGEGGGGCHHHGHHHBFHHFHHHHFHHHHHHHGHHHHHEFGGGFGHGHHHHHFHHHHFHGGDCGGGEHGDGGGGH
@M02034:409:000000000-BFKT7:1:1112:24551:16669 1:N:0:25
AAAGTCGAGGTGCCTAAAGTGGCAACCCAGA
+
CBCCCFCCBBAAGGGGGGGGGGGHHHHGGHG
@M02034:409:000000000-BFKT7:1:1112:17220:16669 1:N:0:25
AAAGTCGAGGTGCCTAAAGTGGCAACCCAGACTGGGGGGAAGGTTGGTGGTGTAGAGCTTCCTGTAGCCGCATGGCGTTCGTACTTAAATATGGAACTAACCATTCCAATTTTCGCTGTCTCTTATACACATCTCCGAGCCCACGAGACT
+
CCCCCFBBCCBBGGGGGGGGGGGHHHHGGHFGHHHHGGGCGGGHHHGGGGDFCGHHHHHHHHHHHHFHHGGGGGHHGGGGGGHHHHGHHHHHHGHHGHHFHHHHHHGHHHHHHEFGGGGHGGFGFGGGGGGGGGGGGCFGGGGGGFFFFF
@M02034:409:000000000-BFKT7:1:1112:28771:16680 1:N:0:25
AAAGTCGAGGTGCCTAAAGTGGCAACCCAGACTCAGATGGCGGTTGGTGGTGTAGAGCTTCCTGTAGCCGCATGGCGTTCGTACTTAAATATGGAACTAACCATTCCAATTTTCGCTGTCTCTTATACACATCTCCGAGCCCACGAGACT
+
BBBBAFAAAD>AFGG5AFFBGBFHHHGCGGBAGHBGFF5F2A2EEGGAF1BBBFGA5AFB5BGFF5BGFEGCEEFAE1EFE1BGGFGEGEDHH33BFGBB3?3BG44?DGHHHF@?EGGFGHHHGHHHFGFHGH1GE?C@DCGGGGCG.F
@M02034:409:000000000-BFKT7:1:1112:28182:16691 1:N:0:25
AAAGTCGAGGTGCCTAAAGTGGCAACCCAGACTAAGTAGAGGGTTGGTGGTGTAGAGCTTCCTGTAGCCGCATGGCGTTCGTACTTAAATATGGAACTAACCATTCCAATTTTCGCTGTCTCTTATACACATCTCCGAGCCCACGAGACT
+
BBBBBFBAAD>>4FGGGGFGGBFGHHHEFHHGGHHHDFHHGFDEG?EEGEEBAFHGGGGGHHHFFFHGHGEGGGHHGAFGEFHHHHGHHH4FFHGHCCFGHHF3FGGFHHHHHFGCGGGGHEHHHHGFBGFFFHFGECGDGGGGGGGGGH
@M02034:409:000000000-BFKT7:1:1112:17120:16700 1:N:0:25
AAAGTCGAGGTGCCTAAAGTGGCAACCCAGACTAAGAATCGGGTTGGTGGTGTAGAGCTTCCTGTAGCCGCATGGCGTTCGTACTTAAATATGGAACTAACCATTCCAATTTTCGCTGTCTCTTATACACATCTCCGAGCCCACGAGACT
+
AAAB>FBADDBAGGGGFDFEAGFFHGHGGHHGHHHGHFHHHGGCEEAECEEFHGHHHGHFHHHHHGGFFGGGFEHHEEGGGGGFHHHHHHHGGFFFFGFGFHBFHFHFGHBGHEFGGGFFFGHHBGGHFFBHHHGBEF/BFGGGGGGGGH
@M02034:409:000000000-BFKT7:1:1112:11328:16703 1:N:0:25
AAAGTCGAGGTGCCTAAAGTGGCAACCCAGACTGGGTTGAAGGTTGGTGTTGTAGAGCTTCCTGTAGCCGCATGGCGTTCGTACTTAAATATGGAACTAACCATTCCAATTTTCGCTGTCTCTTATACACATCTCCGAGCCCACGAGACT
+
BBCCAFABCBCCGGGGGGGGGGGHHHHFFHHGHHHHHGGG55BFGHGAF1BFGHHA55FG5BDFG5GHFGEEDAG1>BFGG1BFG4F@GGHHH3@FGHFGCH3BBBGHHGHHHHGGGGGHHHHGHGGGDGHFHHHHFFGFDGHGGCGGDH
@M02034:409:000000000-BFKT7:1:1112:22797:16717 1:N:0:25
AAAGTCGAGGTGCCTAAAGTGGCAACCCAGACTCCGTGGGCGGTTGGTGGTGTAGAGCTTCCTGTAGCCGCATGGCGTTCGTACTTAAATATGGAACTAACCATTCCAATTTTCGCTGTCTCTTATACACATCTCCGAGCCCACGAGACT
+
BBBBBFBBDBAAGGGGGGGGGGGGHHHGFGHGHGHGHGGGGGGGGGGEFGBBFGHFHGHHHGHFHHHHHGGGGGHHGGGGEEGHHHFGGHGHHHGFGHHHHHHHHHGHHGHHHHDDFGGHHHHHHHHHFFHHHHGHGCFCCFHGGCGGGH
@M02034:409:000000000-BFKT7:1:1112:17122:16718 1:N:0:25
AAAGTCGAGGTGCCTAAAGTGGCAACCCAGACTAAGAATCGGGTTGGTGGTGTAGAGCTTCCTGTAGCCGCATGGCGTTCGTACTTAAATATGGAACTAACCATTCCAATTTTCGCTGTCTCTTATACACATCTCCGAGCCCACGAGACT
+
BABBBFAABBABGGGGGGGGGGFHHHHGGHHGHGHHFGHHHDGHGGFECAABBEGD55FFGGHHHF5GHDGEGGHHGEEFGEFHGHHFGHHHHHEHFGBGFGFHHHHDFGGHHG<EE/?GHHFFFGBFGGGFHGHFGCFGG<GGFCFDGH
@M02034:409:000000000-BFKT7:1:1112:21463:16721 1:N:0:25
AAAGTCGAGGTGCCTAAAGTGGCAACCCAGACTTATTTGCCGGTTGGTGGTGTAGAGCTTCCTGTAGCCGCATGGCGTTCGTACTTAAATATGGAACTAACCATTCCAATTTTCGCTGTCTCTTATACACATCTCCGAGCCCACGAGACT
+
BBBBBFBB@B>AGGGGGGGGGGGHHHHGGHHGHHHHHHHGGGGEGGGFGGEFGFHHHHHHHGHHHHHHHGGGGGHHGGGGGGFHHHHHHHGHHHHFGHHGHHFHHHHHHHHHHHGGGGGGHHHHHHHHFHFHHHGHGGGFDFGGGGGGGH
@M02034:409:000000000-BFKT7:1:1112:20836:16739 1:N:0:25
AAAGTCGAGGTGCCTAAAGTGGCAACCCAGACTTTTGGTACTGTTGGTGGTGTAGAGCTTCCTGTAGCCGCATGGCGTTCGTACTTAAATATGGAACTAACCATTCCAATTTTCGCTGTCTCTTATACACATCTCCGAGCCCACGAGACT
+
AABBBBBADD>AFGGGGGGGGGGHHHHGGHHFHHHHHGEHHHHHHHHGGGEBBFHEGHHHHHHHHGHHHGGEFGHHGEGFEEFHHHHGHHGHGEFFHHHFFHGHGHGGHHHHHHGGGGEHHHHHGHHBGHGHGGFHGFGGGGHGGCCGGH
@M02034:409:000000000-BFKT7:1:1112:14509:16752 1:N:0:25
AAAGTCGAGGTGCCTAAAGTGGCAACCCAGACTCCGCGTCCTGTTGGTGGTGTAGAGCTTCCTGTAGCCGCATGGCGTTCGTACTTAAATATGGAACTAACCATTCCAATTTTCGCTGTCTCTTATACACATCTCCGAGCCCACGAGACT
+
CCCCCFCBCCAAGGGGGGGGGGGHHHHGGHHGHHHGGGFE2FFHGFGAF1EABEG555BG5FDHHD5GHGGGGEG1EBFGGEEHGBGFHHFFHGBFHHHGFH3FH?GFHHHHHHFGFDEHHHHFGHHHFHHHHGHEGCGGGGHG@CCGCH
@M02034:409:000000000-BFKT7:1:1112:19660:16762 1:N:0:25
AAAGTCGAGGTGCCTAAAGTGGCAACCCAGACTCGGGGGGAGGTTGGTGGTGTAGAGCTTCCTGTAGCCGCATGGCGTTCGTACTTAAATATGGAACTAACCATTCCAATTTTCGCTGTCTCTTATACACATCTCCGAGCCCACGAGACT
+
BBBBBFBBBBAAGGGGGGGGGGFHHHHGGHDGHGGGCGGGGGGGGGGGGGDFGHHGGHHHHHHHHHHGFDCFDGHHGGGGGGGHHHGGHHFHHFGHGHFHGHHGGGGGFFGGGGGGGDGFGGFFFFFGCBFGGGFFG;ACFF?FBBCFFF
@M02034:409:000000000-BFKT7:1:1112:17260:16771 1:N:0:25
AAAGTCGAGGTGCCTAAAGTGGCAACCCAGACTGTTTGTCCTGTTGGTGGTGTAGAGCTTCCTGTAGCCGCATGGCGTTCGTACTTAAATATGGAACTAACCATTCCAATTTTCGCTGTCTCTTATACACATCTCCGAGCCCACGAGACT
+
BBBBBFBBBBAAGGGGGGGGGGGHHHHGGHHGHHHHHHHHHHHHHHHGGGEFGHHBHHHHHHHHHHHHHGGGGGHHGGGGGGHHHHHHHHHHHGHHGGHHHHHHHHHHFHHHHHEGGGFFHGHHHHFHDGGHHHHHGCCGFGHGGGGGGH
@M02034:409:000000000-BFKT7:1:1112:28276:16777 1:N:0:25
AAAGTCGAGGTGCCTAAAGTGGCAACCCAGACTTGGGTGTGGGTTGGTGGTGTAGAGCTTCCTGTAGCCGCATGGCGTTCGTACTTAAATATGGAACTAACCATTCCAATTTTCGCTGTCTCTTATACACATCTCCGAGCCCACGAGACT
+
BABCCFCCCCBBGGGGGGGGGGGHHHHGGHHGHCFGAABA2BEGFGGGGGFFHHHHHHHHHHHHHHHHHGGGGGHHGGGGGGHHHHHHHHGHHFGHHHHGHHHHHHGHGHHHHHGGGGGGHHHHHHGHHHEHFHHGFCGGGGHGDDGGGH
@M02034:409:000000000-BFKT7:1:1112:23543:16779 1:N:0:25
AAAGTCGAGGTGCCTAAAGTGGCAACCCAGACTTCGCCTCCTGTTGGTGGTGTAGAGCTTCCTGTAGCCGCATGGCGTTCGTACTTAAATATGGAACTAACCATTCCAATTTTCGCTGTCTCTTATACACATCTCCGAGCCCACGAGACT
+
A3AB>DA>DAA?FGGFBBBFEGGGHGGFGHHGHHHGGGGGFFHFGGGEFGFGFGHHFGHHHHFGGFFHHGEEGFFGEEEF??BGGHHGFGHHHEHF3GFFEGBGHFFHHHHGHHGGGGEGEFHH3BDH3FHHFHFH?CF?GGHGGGGGGH
@M02034:409:000000000-BFKT7:1:1112:3573:16798 1:N:0:25
AAAGTCGAGGTGCCTAAAGTGGCAACCCAGACTACTAATCTTGTTGGGGGTGTAGAGCTTCCTGTAGCCGCATGG
+
A3AB>BA>AAAAFGD5BBBFABAGGABEBBABBFFGGFF3DDG5BBA22AAAA3DAE5BB5B@BB5D53B>/E1B
@M02034:409:000000000-BFKT7:1:1112:23548:16798 1:N:0:25
AAAGTCGAGGTGCCTAAAGTGGCAACCCAGACTTCGCCTCCTGTTGGTGGTGTAGAGCTTCCTGTAGCCGCATGGCGTTCGTACTTAAATATGGAACTAACCATTCCAATTTTCGCTGTCTCTTATACACATCTCCGAGCCCACGAGACT
+
BBBBBFBBBBAAFGGGGGGGGGGHHHHGGHGGHHHGGGGGHHHHHHHEFGFFFGHFHHHHHHHHHHHHHGGEEGHHGGGGGFFGHHHHHHHHHHBFFHHHFEHHHHHEHHHHHHFCEAEGGHHHGH3FGFHFHHHEGDGGGGHACFCD?G
@M02034:409:000000000-BFKT7:1:1112:7680:16798 1:N:0:25
AAAGTCGAGGTGCCTAAAGTGGCAACCCAGACTACTCAGCAGGTTGGTGTTGTAGCACTTCCTGTATCCGCATGGCGTTCGTACTTAAATATGGAACTAACCATTCCAATTTTCGCTGTCTCTTATACACATCTCCGAGCCCACGAGACT
+
CCCCCFABBCAAGGGGGGGGGGGHHHHGGHHGHHHH3FG352ABFGG2F1EBGHH553BF3B5FF55DFEGGG1F1EEFGG1FGH4BFHH4GH3BFHHGHHF3GHFHHHHHHHGGGGGGGHHHHHHGFGFHHHHFFGCGGGGHGGGGGGH
@M02034:409:000000000-BFKT7:1:1112:17917:16800 1:N:0:25
AAAGTCGAGGTGCCTAAAGTGGCAACCCAGACTTAGAGGCCTGTTGGTGGTGTAGAGCTTCCTGTAGCCGCATGGCGTTCGTACTTAAATATGGAACTAACCATTCCAATTTTCGCTGTCTCTTATACACATCTCCGAGCCCACGAGACT
+
CCCCCFABCCAAGGGGGGGGGGGHHHHGGHHGHHHHHHHGGHGHHHHGGGEFGHHDFHHHHHHGGGFFFGGGGGHHGGGGGGHHHHBGHG4GHFHHHGHHHHHHGHHHHHHHHHGGGGFFFHFHGHGGFFGFHHFFGCFGGGHGGGGGGH
@M02034:409:000000000-BFKT7:1:1112:7768:16820 1:N:0:25
AAAGTCGAGGTGCCTAAAGTGGCAACCCAGACTCCTCCGCCGGTTGGTGGTGTAGAGCTTCCTGTAGCCGCATGGCGTTCGTACTTAAATATGGAACTAACCATTCCAATTTTCGCTGTCTCTTATCACATCTCCGAGCCCACGA
+
CCCCCFCCCBBBGGGGGGFGGGGHHHHGG2GGHHGBFHEGGGGGGGCEFEBFGHHHHHHHHHHHHHHHHGGGGGHHGGGGGGGHHHHHHHGHHG3GGHHHGHFGGHGHDGHHHHGGGGGFDGGHGHHHG22FFHBDCDCCC/?-<
@M02034:409:000000000-BFKT7:1:1112:7816:16825 1:N:0:25
AAAGTCGAGGTGCCTAAAGTGGCAACCCAGCCTGTTTTTTATGTTTGGGTTGTAGCACTTCCTGTGTCCGCATGGCGTTCGTACTTAAATATGGAACTAACCATTCCAATTTTCGCTGTCTCTTATACACATCTCCGAGCCCACGAGACT
+
BABBBFBBDBBBGGGGGGGGGGGHHHHGGHEFHHFHHHE22DGHHDG11AFAEHHH53BF3B5FG3DDFEGGG?G1EEEGG1FGF44BGH4GHBFGFH3GHH3BG4BGHHHHHHGGGGGHHHHHHHHHHHHHHHHFGCFGGGHGGFGGGH
@M02034:409:000000000-BFKT7:1:1112:15222:16834 1:N:0:25
AAAGTCGAGGTGCCTAAAGTGGCAACCCAGACTTATTTGCCGGTTGGTGGTGTAGAGCTTCCTGTAGCCGCATGGCGTTCGTACTTAAATATGGAACTAACCATTCCAATTTTCGCTGT
+
CCCCCFBB@BABGGGGGGGGGGGHHHHGGHGGHFAGA5FABEFEEGGGGGFFHHHGHHHHHGHHHHHGHGGGGGHHGGGGGGHHHHHHHHGHHHHHHHHHHHHHHHGHHHHHHHGG//<
@M02034:409:000000000-BFKT7:1:1112:5559:16845 1:N:0:25
AAAGTCGAGGTGCCTAAAGTGGCAACCCAGACTCATGTTGATGTTGGTGGTGTAGAGCTTCCTGTAGCCGCATGGCGTTCGTACTTAAATATGGAACTAACCATTCCAATTTTCGCTGTCTCTTATACACATCTCCGAGCCCACGAGACT
+
BBBABFABDBABGGGGGGGGGGGHHHHGGHHGHHHHHFGHDFAGGHHGFGAFGHFHHHHGGHHGFFGHHGGEEGHHGAEFFGHHHGHGFG4FGGGFGHHHFFHHHGGHHGFHHGEEFGEDHGHHGGFHDFGHHHGG/@@CDGHGGGCGGH
@M02034:409:000000000-BFKT7:1:1112:18433:16846 1:N:0:25
AAAGTCGAGGTGCCTAAAGTGGCAACCCAGACTACTCTCCGGTTGGTGG
+
A1AAA3AA11>>EFGFGGGGGGGFFHHGGHHGHHHHGHHHGEEEEE//A
@M02034:409:000000000-BFKT7:1:1112:8096:16849 1:N:0:25
AAAGTCGAGGTGCCTAAAGTGGCAACCCAGACTCCGGGTCCGGTTGGTGGTGTAGAGCTTCCTGTAGCCGCATGGCGTTCGTACTTAAATATGGAACTAACCATTCCAATTTTCGCTGTCTCTTATACACATCTCCGAGCCCACGAGACT
+
ABBBBFBBBBBBGGGGGGFGFGGBGGHGGHGFHHHGGGEEHGGGFEGGGGFFGHHBGHHHHFHFHH@GHGGEGGHHGFGGGFHHHHFGGH4GGGFHHHHFFGHHHHHGHHHHHGGGGGGHHHHHHFHGFHHHHHHHF/CGGGGGGGGGGH
@M02034:409:000000000-BFKT7:1:1112:4373:16857 1:N:0:25
AAAGTCGAGGTGCCTAAAGTGGCAACCCAGACTTATCCGAATGTTGGGTTTGTAGCACTTCCTGTATCCGCATGGCGTTCGTACGTAAATATGGAACTAACCATTCCAATTTTCGCTGTCTCTTATACACATCTCCGAGCCCACGAGACT
+
BBBBBFBBBBABGGGGGGGGGFGHHHGGGHGGHHGH5FA22BFGGGFAECEEGHHH53BF3B5BB55DFAFEE1F1>1>FG1?B/2BBGH4GG3BBGHFHFH3BG4BGHHHHHHEFGCFHFHHHGHHHHHHHHHGHDGGGGGHGGGGGGH
@M02034:409:000000000-BFKT7:1:1112:13356:16857 1:N:0:25
AAAGTCGAGGTGCCTAAAGTGGCAACCCAGACTGCGAATCAGGTTGGTGGTGTAGAGCTTCCTGTAGCCGCATGGCGTTCGTACTTAAATATGGAACTAACCATTCCAATTTTCGCTGTCTCTTATACACATCTCCGAGCCCACGAGACT
+
BBBBAFABBBBBGGGDGGGGFGGHHHHFGHGGHHHGGGGGFGHDFGE1FFEEEGHHHHGHFHGHGGHGHEGGGGHHGGGGG?GHHHHGHHHHHFGFFHGHHG3GFFHHHHHHHHGGGGGGGGHGHHGHFHHHHGFHGFDGGFAFGGGGFH
@M02034:409:000000000-BFKT7:1:1112:8474:16859 1:N:0:25
ACAGTCGAGGTGCCTAAAGTGGCAACCCAGACTAAGAAGATGGTTGGTGGTGTAGCGCTTCCTGTAGCCGCATGGCGTTCGTACTTCAATCTGGAACTCACAATTCCATTTT
+
A11AAF1>1>>>BBGGGGGG1BBBBBGEFHGGHHH11DAF1B1BF/AEEAABFGH2AEFGGHHBFG2FGF>EGGHHCEEGGEGHGH1BGH1EGHHHHH11B1B>1B1B2BGH
@M02034:409:000000000-BFKT7:1:1112:18993:16861 1:N:0:25
AAAGTCGAGGTGCCTAAAGTGGCAACCCAGACTGGTCCGGGTGTTGGTGGTGTAGAGCTTCCTGTAGCCGCATGGCGTTCGTACTTAAATATGGAACTAACCATTCCAATTTTCGCTGTCTCTTATACACATCTCCGAGCCCACGAGACT
+
AAABAFAADDABGGGGGGGFEGGHHHHGGHGGHCAGFBEGGGGGGGGFFGEFEEHHGHHHHHHGFGHHGGEEGGHHGGGGGGHHFGGGGHHHHHHHEBDFCFDFGFFGHHHHHFGGG?BFHFHHFGGHFFDGHH@FE?/@DGHGFC?CDF
@M02034:409:000000000-BFKT7:1:1112:19555:16866 1:N:0:25
AAAGTCGAGGTGCCTAAAGTGGCAACCCAGACTACGTGGTCGGTTGGTGGTGTAGAGCTTCCTGTAGCCGCATGGCGTTCGTACTTAAATATGGAACTAACCATTCCAATTTTCGCTGTCTCTTATACACATCTCCGAGCCCACGAGACT
+
A3AABFBADDAAGGGGGGGGGGGHHHHGGHHGHHHGHHGHHGGGGGGEEGEFGHHGHFHHHGHFGHHHHGGGGGHGFEGGGEFHHHHHHHBHGGHHFHEHFHHHHHHHHHHHHFGGGGGGFHHHFGDHFFBGFGFHGC@CGEHGFCCDCH
@M02034:409:000000000-BFKT7:1:1112:27575:16867 1:N:0:25
AAAGTCGAGGTGCCTAAAGTGGCAACCCAGACTGATGTGCGTGTTG
+
BBBBBFBBBBAAGGGGGGGGGGGHHHHGGHHGHHHH5555BA2ABA
@M02034:409:000000000-BFKT7:1:1112:7996:16870 1:N:0:25
AAAGTCGAGGTGCCTAAAGTGGCAACCCAGACTAAGCATAATGTTGGGCTTGTAGCAGTTGCATTGTCCGCATAGTTTTCGAACTAAAATA
+
BBBBBFB>AAABGGGGGGGGFGGFHFHGFHHGHHFH35DAFDFDFFAA2BFEBAFA535B5D35D355A1AAE1B@5@DFE1?B13@3BFG
@M02034:409:000000000-BFKT7:1:1112:19183:16876 1:N:0:25
AAAGTCGAGGTGCCTAAAGTGGCAACCCAGACTCTTTATGGTGTTGGTGGTGTAGAGCTTCCTGTAGCCGCATGGCGTTCGTACTTAAATATGGAACTAACCATTCCAATTTTCGCTGTCCTTATACACATCTCCGAGCCCACGAGACTA
+
BBCCBFCCCCCCGGGGGGGGGGGHHHHGGHHCGHHHHGGHHHHHGHC2A2EFGGGF5AFHDGHHG55BB1A>EEH1EEEF?EF1FGHFEGHHHE3@FGHHF03FGDFFFFFHG?EEFA<BGFH4FEFFF2BGDGFG/CCFFGEFCCFDH<
@M02034:409:000000000-BFKT7:1:1112:14502:16885 1:N:0:25
AAAGTCGAGGTGCCTAAAGTGGCAACCCAGACTAAGCAGCGGGTTGGTGGTGTAGAGCTTCCTGTAGCCGCATGGCGTTCGTACTTAAATATGGAACTAACCATTCCAATTTTCGCTGTCTCTTATACACATCTCCGAGCCCACGAGACT
+
BBBBBFBBDBAAFGGGGGGGGGGHHHHGGHHGHHHHHHGHGGGGFGGGGGGFHGHGHHHHHHHHGHHGHGGGGGHHGGGGGGHHHHHHHHEHHHHGGHHHHHGHHHHHGHHHHHGGGCDFHGHGHHHFHHHHHGHHGGGGGGHGGGGGGH
@M02034:409:000000000-BFKT7:1:1112:26309:16886 1:N:0:25
AAAGTCGAGGTGCCTAAAGTGGCAACCCAGACTCCGTGTTGTGTTGGTGGTGTAGAGCTTCCTGTAGCCGCATGGCGTTCGTACTTAAATATGGAACTAACCATTCCAATTTTCGCTGTCTCTTATACACATCTCCGAGCCCACGAGACT
+
BB@ABFAAD>>>AGE5FGGGGGFGBGHEFH2BFGEE2BA2BBEGGEHE11EBBFGD5FHGDEGHHFDGGEEGGGHAEEFFEE?GGGFBHHFHHBFGFHGHHHFHHHHHHFHHHHGDEEGHHHHHHGBBFFDHFG??E/B/>FHGGCGGGF
@M02034:409:000000000-BFKT7:1:1112:26404:16886 1:N:0:25
AAAGTCGAGGTGCCTAAAGTGGCAACCCAGACTCCTCCTCGTGTTGGTGGTGTAGAGCTTCCTGTAGCCGCATGGCGTTCGTACTTAAATATGGAACTAACCATTCCAATTTTCGCTGTCTCTTATACACATCTCCGAGCCCACGAGACT
+
BAA?AFAB>2>>ABGGGGGGGGFFHHHGGHHGHHHGHHHH2BGGH2FEGGGGABG5AFFGHGHHF55GHGG?EEHHGGGGGGBGHH4BBG4FGHHFHHFGHHEGGHGFHHHHHHGGGGGHHGHGFHGHBGGHGGGFB?@CCEEGGGCGGF
@M02034:409:000000000-BFKT7:1:1112:2052:16907 1:N:0:25
AAAGTCGAGGTGCCTAAAGTGGCAACCCAGACTCCTCCTTCTTTGGTGTTGAGCTTACTGGAGTCGCATGGCG
+
BBBBBFABDAABGGGGGGGGGGGHHHHGGHHGHHHH2F2FA35DAGBFF2A5F3EE53DD331A3A00AB11>
@M02034:409:000000000-BFKT7:1:1112:26256:16910 1:N:0:25
AAAGTCGAGGTGCCTAAAGTGGCAACCCAGACTCTTACGACTGTTGGTGGTGTAGAGCTTCCTGTAGCCGCATGGCGTTCGTACTTAAATATGGAACTAACCATTCCAATTTTCGCTGTCTCTTATACACATCTCCGAGCCCACGAGACT
+
BBBBBFBBB?AAGFGGFGGGGGCHHHHGGHHGHG3D5DF2A2BGHHHGGFEAFFGFHGHGFEHHDFFBDEEEFEHAEGCEEEFEHGBDHHFHHF333FDB3FBHGD4DHHHHHFECGGGHHFHHFGHBFBFGFGFFDCG/BFEGG?CGDH
@M02034:409:000000000-BFKT7:1:1112:20755:16916 1:N:0:25
AAAGTCGAGGTGCCTAAAGTGGCAACCCAGACTTATAATCCGGTTGGTGGTGTAGAGCTTCCTGTAGCCGCATGGCGTTCGTACTTAAATATGGAACTAACCATTCCAATTTTCGCTGTCTCTTATACACATCTCCGAGCCCACGAGACT
+
CBCCCFCADBABGGGGGGGGGGGHHHHGGHGGHHHHHHHHHGGGGGGGGGEFGGHGHHHHHHHHHGHHGGGGGGHHGGGGGFGHHHHHHHHHHHHGGGHGGHHHHHHHHHHHHBEFGGGGGHHHHHFHFFBFHHHHFGGCGGHGGDGGGH
@M02034:409:000000000-BFKT7:1:1112:5329:16928 1:N:0:25
AAAGTCGAGGTGCCTAAAGTGGCAACCCAGACTGAGTGGTGTGTTGGTGGTGTAGAGCTTCCTGTAGCCGCATGGCGTTCGTACTTAAATATGGAACTAACCATTCCAATTTTCGCTGTCTCTTATACACATCTCCGAGCCCACGAGACT
+
CCCBCFCCCCAAGGGGGGGGGGGHHHHGGHHGHHHHHHG52AEFFAGAF1BFGHH55DGHDHEHHD5GHGGGGGHFGEGGGEHHHHHHHHFHHGFFGHGHHHFHHFHHHHHHHHGGGGGGHHHHGHGHFHHHGGFHGGGGGGHGGGGGGH
@M02034:409:000000000-BFKT7:1:1112:21184:16934 1:N:0:25
AAAGTCGAGGTGCCTAAAGTGGCAACCCAGACTCAGTAGCGTGTTGGTGGTGTAGAGCTTCCTGTAGCCGCATGGCGTTCGTACTTAAATATGGAACTAACCATTCCAATTTTCGCTGTCTCTTATACACATCTCCGAGCCCACGAGACT
+
CCCCCFBCCCABGGGGGGGGGGGHHHHGGHHGHHHBDFFGGFGGHHHGGGGGHHHHHHHHHHHHHHHGHGGCGGHHGGGGGGHGHHFFFHHHHHGHHHHHHHHHHHFHHHHHHFEGGGGHHHHHFHDHGHHHHHHGG@CFGGHGGGCDGG
@M02034:409:000000000-BFKT7:1:1112:21996:16934 1:N:0:25
AAAGTCGAGGTGCCTAAAGTGGCAACCCAGACTGAGAGTCGGGTTGGTGGTGTAGAGCTTCCTGTAGCCGCATGGCGTTCGTACTTAAATATGGAACTAACCATTCCAATTTTCGCTGTCTCTTATACACATCTCCGAGCCCACGAGACT
+
BBBBBFBBBBBAGGGGGGGGGGGHHHHGGHHGHHHHHHHHGGGGFGGEGGAFGFHGHHHHHHHHHGHGHGGGGGHHGGGGGGHHHHFGHHHHHHFHFHHHHGDGHHFHHHHHHHGGGGGGHHHHGHGHFHFHHHHGGCGGGGHGGCGGGH
@M02034:409:000000000-BFKT7:1:1112:22457:16935 1:N:0:25
AAAGTCGAGGTGCCTAAAGTGGCAACCCAGACTCCGAAGAAGGTTGGTGGTGTAGAGCTTCCTGTAGCCGCATGGCGTTCGTACTTAAATATGGAACTAACCATTCCAATTTTCGCTGTCTCTTATACACATCTCCGAGCCCACGAGACT
+
ABBBBFBBBBAAGGGGGGGGGGGHGHHGGHHGHHHGGGGGHHHHHHGGGGEFGGHGHGHHHHHHHHHHHGGGGGHHGEFGFEGHHHHHHHGHHHHHGHHHHGHHHHHGHHHHHHGGGGEHHHHHHHFGFHGHGHGHGCCFGGHGGGGGGG
@M02034:409:000000000-BFKT7:1:1112:20949:16938 1:N:0:25
AAAGTCGAGGTGCCTAAAGTGGCAACCCAGACTATGTTTTCGGTTGGTGGTGTAGAGCTTCCTGTAGCCGCATGGCGTTCGTACTTAAATATGGAACTAACCATTCCAATTTTCGCTGTCTCTTATACACATCTCCGAGCCCACGAGACT
+
BBCCBFBBCCAAGGGGGGGGGGGHHHHGGHHGHGHHGHHHHGGGGGGFGGEFHHGFHHHHHHHHHHHGHGGGEGHGGEFGGGHHHHHHGHHHHHHHHHHHGHHGHHGHHHHHHHGGGGEGFHGFFHFGFFHHHHGGCCGFDEHGGGGGGH
@M02034:409:000000000-BFKT7:1:1112:25086:16962 1:N:0:25
AAAGTCGAGGTGCCTAAAGTGGCAACCCAGACTGTGTTTTCGGTTGGTGGTGTAGAGCTTCCTGTAGCCGCATGGCGTTCGTACTTAAATATGGAACTAACCATTCCAATTTTCGCTGTCTCTTATACACATCTCCGAGCCCACGAGACT
+
BBBBAFABDDAAEFGFF4BADGGHFHFGGFHGHGHHFECEGGGFEEFEFGGFBFGHFHHHHHHHHHHFFFFGGGGHGGFGGGFGHHHBHHGHHHHFEHFHGHHHHHGFGHHHHHGGGGFFGHGF3FHH3CDGHH3GD@/BCA//@DGGGH
@M02034:409:000000000-BFKT7:1:1112:12540:16965 1:N:0:25
AAAGTCGAGGTGCCTAAAGTGGCAACCCAGACTGCGCCTCCGGTTGGTGGTGTAGAGCTTCCTGTAGCCGCATGGCGTTCGTACTTAAATATGGAACTAACCATACCAATTTTCGCTGTCTCTTATACACATCTCCGAGCCCACGAGACT
+
BAAAAFBBBBABGGGGGGGGGFGHGHHGGDHGFHHDGGEEHFGGGGGBFEEFHFGHHHHHGFHHHGFHHGGEEGHGGEGGGEGHEHHDHGHHHGGHHHFHGHFFHHHFHHHHHGDDGDFHHGHHFFGFGGHHGHHHD?DGGEHGGG?EGH
@M02034:409:000000000-BFKT7:1:1112:18977:16969 1:N:0:25
AAAGTCGAGGTGCCTAAAGTGGCAACCCAGACTAATTAGTCGGTTGGTGGTGTAGAGCTTCCTGTAGCCGCATGGCGTTCGTACTTAAATATGGAACTAACCTTTCCAATTTTCGCTGTCTCTTATACACATCTCCGAGCCCACGAGACT
+
A3ABAFAAADAAGGGGGGGGGGGHHHHG2FGFHHFGHFFFGGGGGGFGEDGBGDH5DFGGHHGHHH5EFEEEEGHFGEEFGDFGEGFGBHGHHHEHEG?GHF3FGGEDBF3FG?<EGD?G3GGDDG3FGF2FGHHEGCGCGEHGC@CFDH
@M02034:409:000000000-BFKT7:1:1112:13666:16970 1:N:0:25
AAAGTCGAGGTGCCTAAAGTGGCAACCCAGACTACGTATAATGTTGGGGTTGTAGCACTTCCTGTAGCCGCATGGCGTTCGTACTTAAATATGGAACTAACCATTCCAATTTTCGCTGTCTCTTATACACATCTCCGAGCCCACGAGACT
+
A@BBBFAADBAAGGGGGGGGGGGHHHHGGHGGHFHGHHH355DFGHH22AEEEGH553BF3B5AG55DEEFEFEH1>BEFG>2F?4BGHHFHH3@FHHBH?G3BF4BFHHHHHFEFGEFHHHHHFHB3FGGFHHFG?CFCGEFGCFGGGH
@M02034:409:000000000-BFKT7:1:1112:26186:16973 1:N:0:25
AAAGTCGAGGTGCCTAAAGTGGCAACCCAGACTGAGGGGTGGGTTGGTGGTGTAGAGCTTCCTGTAGCCGCATGGCGTTCGTACTTAAATATGGAACTAACCATTCCAATTTTCGCTGTCTCTTATACACATCTCCGAGCCCACGAGACT
+
CCCCCFCCCCCCGGGGGGGGGGGHHHHGGHHGHHFGFGG2EFGEGGGFFGEFGHHHHHHHHHHHHHHHHGGGGGHHGGGGGGGHHHHHHHHHHHGHFHHHHHHHHHHHHHHHHHGGGGGHHGHHFGGHGHFHFHHHG?@CGGHGGFGGGH
@M02034:409:000000000-BFKT7:1:1112:14239:16987 1:N:0:25
AAAGTCGAGGTGCCTAAAGTGGCAACCCAGACTGAGACTACGGTTGGTGGTGTAGAGCTTCCTGTAGCCGCATGGCGTTCGTACTTAAATATGGAACTAACCATTCCAATTTTCGCTGTCTCTTATACACATCTCCGAGCCCACGAGACT
+
BBBBBFABBBAACGGGGGGFGGGHHHHGGHHGHHHHGHHHHGGHGGGGGGEFGHHHHHGHHHHHGHHGGGGGGGHHGEGGGGHHHHHHGGGHHGHHHGGHHHHHHHGHHHHHHGGGGCEHHGHHFHHHFFHHHHHBA?DCGGHGGGGGGH
@M02034:409:000000000-BFKT7:1:1112:28328:16994 1:N:0:25
AAAGTCGAGGTGCCTAAAGTGGCAACCCAGACTCAGTCTCCTGTTGGTGGTGTAGAGCTTCCTGTAGCCGCATGGCGTTCGTACTTAAATATGGAACTAACCATTCCAATTTTCGCTGTCTCTTATACACATCCCGAGCCCACGAGACT
+
A1A>AFAAAD>AGGGGGGGF11FAGHHECEFGFHCHFGGFHHGHHBGEGABBBDFBGFHH11GEBBEFGGG?EGHHGGGEEECGGHD1GFEFF11EEFFHHFHFG2GBGEGFF2>/?EEFHHF>GGFDGHHHH0G??BC/FFCCCCEAH
@M02034:409:000000000-BFKT7:1:1112:8997:17000 1:N:0:25
AAAGTCGAGGTGCCTAAAGTGGCAACCCAGACTAAGTCGGATGTTGGTGGTGTAGAGCTTCCTGTAGCCGCATGGCGTTCGTACTTAAATATGGAACTAACCATTCCAATTTTCGCTGTCTCTTATACACATCTCCGAGCCCACGAGACT
+
AABBAFBBC@AAGGGGGGGFGGGHHHHGGHHGHHHHHHGGAEEFGHGAFEAFHHHGHHHHHHHHHHGHHGGFGGHHGGGGGGHHHHGGGHHGHGGFEGFHHHGHHHGHHHHHHHEGGFEHHHHGHHHHHHGHHGGGGCGGGGHGGGGGGH
@M02034:409:000000000-BFKT7:1:1112:4539:17001 1:N:0:25
AAAGTCGAGGTGCCTAAAGTGGCAACCCAGACTTCTCAG
+
CCCCCFBCCCCCGGGGGGGGGGGHHHHGGHAFHHHHHH5
@M02034:409:000000000-BFKT7:1:1112:28965:17010 1:N:0:25
AAAGTCGAGGTGCCTAAAGTGGCAACCCAGACTGTGTGTCCTGTTGGTGGTGTAGAGCTTCCTGTAGCCGCATGGCGTTCGTACTTAAATATGGAACTAACCATTCCAATTTTCGCTGTCTCTTATACACATCTCCGAGCCCACGAGACT
+
BBBBBFABBBBBGGGGGGGGGGGGHHHGGHHGHEGH52BF5DFHHHHGGGGGHHHHHHHHHHHHHHHHFFGEGGHHGGGGGGEGHHHHBGHHHHHHHHHHHHHGHHHFFGHHHGGGGGGHHHHHDHHHBGGHHHHGG?DCGGFGC??EGH
@M02034:409:000000000-BFKT7:1:1112:17448:17031 1:N:0:25
AAAGTCGAGGTGCCTAAAGTGGCAACCCAGACTTGTGCGAGTGTTGGTGGTGTAGAGCTTCCTGTAGCCGCATGGCGTTCGTACTTAAATATGGAACTAACCATTCCAATTTTCGCTGTCTCTTATACACATCTCCGAGCCCACGCGACT
+
BABBAFBBBBBBGGGGG4GGGGGHHHHGGHHGHGFHHFGEEGHGHHEEFGGGGGGBFGBFGHHHDGFFGDE>EEHGFEFGGFCEFGGE@GFHHFFFCGHHGHEFGFGB4FGHHEECGFGGEGGHFHBFDCGHHHH2<<//>AF/@/ADDD
@M02034:409:000000000-BFKT7:1:1112:15540:17039 1:N:0:25
AAAGTCGAGGTGCCTAAAGTGGCAACCCAGACTAATGAGAAGGTTGGTGGTGTAGAGCTTCCTGTAGCCGCATGGCGTTCGTACTTAAATATGGAACTAACCATTCCAATTTTCGCTGTCTCTTATACACATCTCCGAGCCCACGAGACT
+
A3ABAFA>DDAAGFGGE4DFFGFHHHGEGHHGGHFFHGBGAAGGHFA222BF1FG5AEHHFEFGD5FGGEFEG1GA0>EFG1F1F@DFGHFFH3BFGBBFCE3?FDFEDGFHGFEEEGFHFBBEFFFGE2FGGFFBA@CC@/FFCFGG?D
@M02034:409:000000000-BFKT7:1:1112:20165:17044 1:N:0:25
AAAGTCGAGGTGCCTAAAGTGGCAACCCAGACTGTTTTTGCTGTTGGTGGTGTAGAGCTTCCTGTAGCCGCATGGCGTTCGTACTTAAATATGGAACTAACCATTCCAATTTTCGCTGTCTCTTATACACATCTCCGAGCCCACGAGACT
+
CBCCBFCCCCBCGGGGGGGGGGGHHHHGGHHGHHHHGHFGGHHGHHGEGGGGHHHHHHHGHHHHHFHHGGGFGGHHGGGGGGHHHHHHHHHHHHGGGHHGHHHGHFHGFHHHHHGGGGGHHHHHHHHHDHFHHHGGGCGGGGHFGGGGGH
@M02034:409:000000000-BFKT7:1:1112:27403:17049 1:N:0:25
AAAGTCGAGGTGCCTAAAGTGGCAACCCAGACTGATGGTAGGGTTG
+
AAABBFBBBBAAGGGGGFGGFBFHFHHEGHAFHH355B35A2BFAE
@M02034:409:000000000-BFKT7:1:1112:28680:17051 1:N:0:25
AAAGTCGAGGTGCCTAAAGTGGCAACCCAGACTGGGTCTACGGTTGGTGGTGTAGAGCTTCCTGTAGCCGCATGGCGTTCGTACTTAAATATGGAACTAACCATTCCAATTTTCGCTGTCTCTTATACACATCTCCGAGCCCACGAGACT
+
A?AB>DA3A>>AGFGFCBBEAFFGHDFEFHDFGG2FFGFG5BDBAAE11EEEB3GDD5FBA3GBBADDBEE@E1F?>BEGEEGH?@4B@G4FGGFD?B3B30?BB4?44FHGHHE??EEFHBFGFGBB32FGGG32?<<@B/CF@/@DEH
@M02034:409:000000000-BFKT7:1:1112:20182:17054 1:N:0:25
AAAGTCGAGGTGCCTAAAGTGGCAACCCAGACTGTTTTTGCTGTTGGTGGTGTAGAGCTTCCTGTAGCCGCATGGCGTTCGTACTTAAATATGGAACTAACCATTCCAATTTTCGCTGTCTCTTATACA
+
A11A>F1AD1>>CFFFGFGG1FEHFG00FCHGHHHHHHGGGHDGHHHAFG/BABD2BFEGHHGHFHGHBECEFGHE@//?EECCGGFEFHGHFH1@FGBFE0G11G2BGHGHGGEGCGG1D2FFFGB2>
@M02034:409:000000000-BFKT7:1:1112:15706:17055 1:N:0:25
AAAGTCGAGGTGCCTAAAGTGGCAACCCAGACTCGTGGTAATGTTGGTGGTGTAGAGCTTCCTGTAGCCGCATGGCGTTCGTACTTAAATATGGA
+
>>11AF1>D?AAGGGBGGGGBGF0GHGFGHHGGHGBFGFHFGDHFFEB//BBA1A21BFFEFHHHH2FGEGEEEHHGEEGGG0EFGEFFHHHB1G
@M02034:409:000000000-BFKT7:1:1112:20908:17061 1:N:0:25
AAAGTCGAGGTGCCTAAAGTGGCAACCCAGACTATTAATAGGGTTGGTGGTGTAGAGCTTCCTGTAGCCGCATGGCGTTCGTACTTAAATATGGAACTAACCATTCCAATTTTCGCTGTCTCTTATACACATCTCCGAGCCCACGAGACT
+
B@BBBFBBBBBBGGGGGGGGFGGGHHHGGHGGHHHHDFGGHGHHHGGGGGAFFGHHHHHHHHHHHHHGHGGGGGHHGGGGGGFHHHHGHHHHHHHHGHHGHHHFGGFFHGFHHHGGGGGHHHHHGHHHDHFHHHGHGGFGGGHGGGGGGH
@M02034:409:000000000-BFKT7:1:1112:9824:17062 1:N:0:25
AAAGTCGAGGTGCCTAAAGTGGCAACCCAGACTCATTCTCGGGTTGGTGGTGTAGAGCTTCCTGTAGCCGCATGGCGTTCGTACTTAAATATGGAACTAACCATTCCAATTTTCGCTGTCTCTTATACACATCTCCGAGCCCACGAGACT
+
CBCCCFABCCBCGGGGGGGGGGGHHHHGGHHGHHHHHHHHGGGGGEFBFFEGHHHHHHHHHHHGHHHHHGEEEGHHFEFGGGFHGGHGDGHHHFDGHHGGHHHGGHFGHFHHHHGGGGGHHGHHHHHHFHHHHHFGDCGGGGHGGCCGGH
@M02034:409:000000000-BFKT7:1:1112:23773:17063 1:N:0:25
AAAGTCGAGGTGCCTAAAGTGGCAACCCAGACTTTTTCTTGTGTTGGTGGTGTAGAGCTTCCTGTAGCCGCATGGCGTTCGTACTTAAATATGGAACTAACCATTCCAATTTTCGCTGTCTCTTATACACATCTCCGAGCCCACGAGACT
+
CCCCCFBCCCAAGGGGGGGGGGGHHHHGGHHGHHHHHHHHHHHHHHHGGGEFGHHHHHHGHHHHHHHHHGGGGGHHGGGGGFHHHHHHHHHHHHHHGHHHHHHHHHHHHHHHHHGGGGGHHGHHHHHHGHGFGHHFG?GGGGHGGGGGGH
@M02034:409:000000000-BFKT7:1:1112:16922:17073 1:N:0:25
AAAGTCGAGGTGCCTAAAGTGGCAACCCAGACTCCGCATCATGTTGGTGGTGTAGAGCTTCCTGTAGCCGCATGGCGTTCGTACTTAAATATGGAACTAACCATTCCAATTTTCGCTGTCTCTTATACACATCTCCGAGCCCACGAGACT
+
BBBBBFBADBAAGGGGGGGGGFGHHGHGGGHGHHFGGGGGHGHHHHHGGGEBFFHFFGHHHGHHGHHHHGGGFGHHGGGGGGFHHHHHHHFHHHGHGHGHHHHHHHHHHHHHHHGGGEGFHFHHHHHHHHGHFHHGG<CFGGHGGGGGGH
@M02034:409:000000000-BFKT7:1:1112:14860:17074 1:N:0:25
AAAGTCGAGGTGCCTAAAGTGGCAACCCAGACTGCGATTGATGTTGGTGTTGTAGAGCTTCCTGTAGCCGCATGGCGTTCGTACTTAAATATGGAACTAACCTTTCCAATTTTCGCTGTCTCTTATACACATCTCCGAGC
+
@ABBBFBBBBAAGGGGGGGGGGGHHHHGGHHGHHFC2A2B3DGHFHE2B1EFBBGA55BF5B5EE5AA3EFCEDF1EEEGE1???DDGFHHGH33FGGHHC?3BF3BBFGFHHFCGGGAGFFBFEG33B?B2BGFFA//B
@M02034:409:000000000-BFKT7:1:1112:21314:17077 1:N:0:25
AAAGTCGAGGTGCCTAAAGTGGCAACCCAGACTACGAAGTCTGTTGGTGGTGTAGAGCTTCCTGTAGCCGCATGGCGTTCGTACTTAAATATGGAACTAACCATTCCAATTTTCGCTGTCTCTTATACACATCTCCGAGCCCACGAGACT
+
AA?AAFAADDAAFGGGFGGGG1F0FGHGGHGFHFHGA0EGHHHHHHHGGGGGHHFDGHHHHFHHHHDDHGGGGGHHGGEGGG>FHHFFFHFHHBBFGG1F1GGHHHFHFHHHHHCEGAFHHFHHGGFGGGDHHHHGG/B<CGEGC<<EGH
@M02034:409:000000000-BFKT7:1:1112:10642:17086 1:N:0:25
AAAGTCGAGGTGCCTAAAGTGGCAACCCAGACTAATGATACTGTTGGGGTTGTAGCACTTCCTGTAGCCGCATGGCGTTCGTACTTAAATATGGAACTAACCATTCCAATTTTCGCTGTCTCTTATACACATCTCCGAGCCCACGAGACT
+
CCCCCFCC@BAAGGGGGGGGGGGHHHHGGHHGHHHHHH555DDGHHH22AAAEFHA53BF3B5BG55DBEGFFEG1>EEGG1BG144BGF4GH3DFGH3FCG3BG4FGGGHHHHGGGGGHHHHHHHGHHGHHHHHGGGGGGGHGFCGGGH
@M02034:409:000000000-BFKT7:1:1112:24349:17088 1:N:0:25
AAAGTCGAGGTGCCTAAAGTGGCAACCCAGACTTAGATTTTTGTTGGTGGTGTAGAGCTTCCTGTAGCCGCATGGCGTTCGTACTTAAATATGGAACTAACCATTCCAATTTTCGCTGTCTCTTATACACATCTCCGAGCCCACGAGACT
+
CCCCCFCCCCAAGGGFGGGGGGGHHHHGGHHFHHHHHHHHHHGHHGHGGGFFGHHHHHHHHHHFGHHHHGGGGGHHGGGGGGHHHHHHHHHHHHHHGHHHHHHHHHGHHHHGHHGGGGFFHGHHHHHHHHEHFHFHGGCGGGHGGGGGGH
@M02034:409:000000000-BFKT7:1:1112:2982:17099 1:N:0:25
AAAGTCGAGGTGCCTAAAGTGGCAACCCAGACTCATCCTGGTATTGGGTTTGTAGCAGTTGCATTGTCCGCATGGTTTTCGAACTAAAATATGAAACTAACCTTTGCAATTTTCGCTGTCTCTTATACACATCTCCGAGCCCACGAGACT
+
BBBBBFABBDAAFGGGGFGGGGGGHGGEGHHGHCHHGHH33B55DFAB2BAEGAGH53DD5A35D3BDDBEAE1B@5BBGG1BB13BBBGFGB4B@BFDB3B3BB3BBFGFGHF//EFEGHEEGDGGHGFGHHHBH?C/CGFG//>CFGH
@M02034:409:000000000-BFKT7:1:1112:16746:17101 1:N:0:25
AAAGTCGAGGTGCCTAAAGTGGCAACCCAGACTCCTAGTCCTGTTGGTGGTGTAGAGCTTCCTGTAGCCGCATGGCGTTCGTACTTAAATATGGAACTAACCATTCCAATTTTCGCTGTCTCTTATACACATCTCCGAGCCCACGAGAC
+
BBBBBFBBBBAAGGGGGFGFGGGHGHHGGHHGH3AFA5DGDGHGHHEGGGEFGHHBGHHHHHHHHHGHHGGGGGHHGGGGGGFHHHFHHHFHHGHBGHFHHHHHHHHHGHHHHGGGGGEHFHHHBGFGGH2GHGFH?@/?GGGGGCGGG
@M02034:409:000000000-BFKT7:1:1112:15910:17105 1:N:0:25
AAAGTCGAGGTGCCTAAAGTGGCAACCCAGACTCGGTGGGTGGTTGGTGGTGTAGAGCTTCCTGTAGCCGCATGGCGTTCGTACTTAAATATGGAACTAACCATTCCAATTTTCGCTGTCTCTTATACACATCTCCGAGCCCACGAGACT
+
CCCCCFCCBCBBGGGGGGGGGGGHHHHGGHHGHHGGEGGGEFGEFGEEFGFFGHHGHHHHHHHHHHHHHGGGGGHHGGGGGGCHHHHHGHHHHFGHHHHHHHHHHHHHHHHHHFGGGGGHHGHHHHFHGHHHHHHHG/@DCGEGGGGGGH
@M02034:409:000000000-BFKT7:1:1112:5707:17105 1:N:0:25
AAAGTCGAGGTGCCTAAAGTGGCAACCCAGACTTTTGAGTGTGTTGGTGGTGTAGCGCTTCCTGTAGCCGCATGGCGTTCGTACTTCAATATGGAACTAACCATTCCAATTTTCGCTGTCTCTTATACACATCTCCGAGCCCACGAGACT
+
AABAAFAADD>A4FGGCGGGB4FGHGGEFHGFHHHHHGGHBFDGG2GFE2BAGHH5AEFGGHHGHH5GHGFEFGHHGGGGGGHHHHBEGG4@FGHHGH3BFFH3BFFFG4GHHGGGGGGFHFHHHHHHFHHHHHHHFC//DGEGCCFDDF
@M02034:409:000000000-BFKT7:1:1112:9532:17108 1:N:0:25
AAAGTCGAGGTGCCTAAAGTGGCAACCCAGACTCGGCCGCCTGTTGGTGGTGTAGAGCTTCC
+
BABBAF3ABDAAFGGGGGGDDGFFFFEAFHDACB2BA2E?EEGFEEGFFGE113DFBDBF5G
@M02034:409:000000000-BFKT7:1:1112:14716:17111 1:N:0:25
AAAGTCGAGGTGCCTAAAGTGGCCACCCAGACTATGCATCCGGTTGGTGGTGTAGAGCTTCCTGTAGCCGCATGGCGTTCGTACTTAAATATGGAACTAACCATTCCAATTTTCGCTGTCTCTTATACACATCTCCGAGCCCACGAGACT
+
BBBBBFBBBBAAGGGGAGGFGFGFHGHGGHCFHHHHHHHCE22AEFG1F1BBFGG55AGG5FBGHD5DDFGGGDH1EEFGG?EGHDGHHHBHH3BEHFHHHH3GHFHHHHHHHGGFG?EFHHHHHHF3FGHHGHHBDCGGGGHGGFGGGH
@M02034:409:000000000-BFKT7:1:1112:26987:17115 1:N:0:25
AAAGTCGAGGTGCCTAAAGTGGCAACCCAGACTCTTACGCCTGTTGGTGGTGTAGAGCTTCCTGTAGCCGCATGGCGTTCGTACTTAAATATGGTACTAACCATTCCAATTTTCGCTGTCTCTTATACACATCTCCGAGCCCACGAGACT
+
CCCCCFABCCCBGGGGGGGGGGGHHHHGGHHGHF3D55AAEGG3FHHAAEFEAFGBFHFGDHHHGFG5AEFEFF11E1>FEE2FFFH3@FHD@F44BGHH30?FEDH4FGFHGFEGEEEG?GHD4B?FGEFFGFHBD@@DFG/=<C/ADH
@M02034:409:000000000-BFKT7:1:1112:27963:17122 1:N:0:25
AAAGTCGAGGTGCCTAAAGTGGCAACCCAGACTTGTTATCATGTTGGTGGTGTAGAGCTTCCTGTAGCCGCATGGCGTTCGTACTTAAATATGGAACTAACCATTCCAATTTTCGCTGTCTCTTATACACATCTCCGAGCCCACGAGACT
+
AABBBFBA3>>>FGGGGGGGBBFHGHHGGHAFGGHHHHHHHHBGG5GFGEBBBGHGHHHHHHHFGHHHHGGGGGHHGEGFFGFHHHEFHH4DGHGFGHFFHHGFGGHHHHHHHHGGGGGHHHHHHHHHFHHGFHGHGGGGGGFFDGGGGH
@M02034:409:000000000-BFKT7:1:1112:14001:17125 1:N:0:25
AAAGTCGAGGTGCCTAAAGTGGCAACCCAGACTAAGAAGAATGTTGGTGGTGTAGAGCTTCCTGTAGCCGCATGGCGTTCGTACTTAAATATGGAACTAACCATTCCAATTTTCGCTGTCTCTTATACACATCTCCGAGCCCACGAGACT
+
CCCCCFCCBCBBGGGGGGGGGGGHHHHGGHHGHGHHFHGFHFFGHHGEGGGFGHFHHHHHHHHHHHGGFEGGGGHHGEGGGGFGHHHDHH4GGBFHGHFHFGGHHHHFHGHHHH@GGFEGHFHHFHDGHHHHHHHHFGGGGGGGF/DGGH
@M02034:409:000000000-BFKT7:1:1112:8147:17132 1:N:0:25
ACCGTCTATGTGCCTAAAGTTGCCACCCAGACTAATCATAAGGTTTGTGTTGTAGCGCTTCCTGTAGCCGCATGGCGTTCGTACTTCAATCTGGAACTCACCATTCCAATTTTCGCTGTCTCTTATACACATCTCCGAGCCCACGAGACT
+
ABAAAAFBBB@BBGGFGGGG5FGF5BBAFHHGHGHHFG5FGA3DF5BF223BBDG52AFGEFFFGHBFHGEEEGHGCEFGG1BGFGGHHHFHHGGH3G3BFEGFHFHFGGHHHFEEEDEGB4FGBGFDDFF3GGG1E?CCCFGFCC/?CH
@M02034:409:000000000-BFKT7:1:1112:27679:17134 1:N:0:25
AAAGTCGAGGTGCCTAAAGTGGCAACCCAGACTTATTCTTCGGTTGGTGGTGTAGAGCTTCCTGTAGCCGCATGGCGTTCGTACTTAAATATGGAACTAACCATTCCAATTTTCGCTGTCTCTTATACACATCTCCGAGCCCACGAGACT
+
CCCCCFCCCCBCGGGGGGGGGGGHHHHGGHHGHHHHHHHD52EFEEE2F1BBFHHF55FGBGFHHBFGHGGGGEF1EEFGGEFHGF4FHHHHH3BGHHHHHHBGHBDHHHHHHHGGGGGHHGGHHHHHFHFHHHGHGGGGGGHFGCGC?H
@M02034:409:000000000-BFKT7:1:1112:11995:17137 1:N:0:25
AAAGTCGAGGTGCCTAAAGTGGCAACCCAGACTAGGAAGGCGGTTGGTGGTGTAGAGCTTCCTGTAGCCGCATGGCGTTCGTACTTAAATATGGAACTAACCATTCGAATTTT
+
>3AB>DAAD2>>BEGGBGCD5FFFGA4BAFGFHAFB35BBFEGAAAABBEEF1FGHHFH3FCHFFGEFGEEEEEHFGEGGEEEH?4??FFFHHHF3CG3BF0BB3B4BBF/GG
@M02034:409:000000000-BFKT7:1:1112:24467:17142 1:N:0:25
AAAGTCGAGTTGCCTAAAGTGGCAACCCAGACTTGTCCTTCGGTTGGTGGTGTAGAGCTTCCTGTAGCCGCATGGCGTTCGTACTTAAATATGGAACTAACCATTCCAATTTTCGCTGTCTCTTATACACATCTCCGAGCCCACGAGACT
+
CBCCCFCADFCFGGGGGGGGGGGHGHHGGHHGHHHHHHHHHHGGGGGGGGEFFGHGHHHHHHHHHHHHHGGGGGHHGGGGGGGHHHHHHHHGHHHHGHHHHHHHHHHHHHHHHHGGGGGHFGHHHHHHHHHHHHHHGGGGGGHGGGGGDH
@M02034:409:000000000-BFKT7:1:1112:9405:17158 1:N:0:25
AAAGTCGAGGTGCCTAAAGTGGCAACCCAGACTAAGAATGGTGTTGGGGTTGTAGAAGTTGCATTGGCCGCATGGTTTTCGAACTTAAATATGAAACTAACCTTTGCAATTTTCGCTGTCTCTTATACACATCTCCGAGCCCACGAGACT
+
AABCAFBABDBCGGGGGGGGGGGHHHHFFHHGHHBB3DBA3DGGE2AAAAECFGH555DB5D35B33BAE>>E1?@31BFE1B??4BBBGHHH4B@BGDG3F?D?3?B4FGHHGGGGGEFHEFGDHHFFFGHHHHHD?CFG//FC@?AGH
@M02034:409:000000000-BFKT7:1:1112:8080:17166 1:N:0:25
AAAGTCGAGGTGCCTAAAGTGGCAACCCAGACTACTCAGTCGGTTGGTGGTGTAGAGCTTCCTGTAGCCGCATGGCGTTCGTACTTAAATATGGAACTAACCATTCCAATTTTCGCTGTCTCTTATACACATCTCCGAGCCCACGAGACT
+
A3AAAFBBDBABGFGGGGGGGGGFFHHGGHHGHGHHHFCDGGGGGGGEFFEBGHHBHFHHHHFHHFEHHGGGGGHHGGGGGGHHHHHHHHFHHHGFHH3FFHHHHHHHHGHHHHGGGGGGHHGHHHHHGHFHHHHHGGGGGGGGC/ADGH
@M02034:409:000000000-BFKT7:1:1112:20299:17172 1:N:0:25
AAAGTCGAGGTGCCTAAAGTGGCAACCCAGACTAAGAAGAAGGTTGGTGGTGTAGAGCTTCCTGTAGCCGCATGGCGTTCGTACTTAAATATGGAACTAACCATTCCAATTTTCGCTGTCTCTTATACACATCTCCGAGCCCACGAGACT
+
CCCCCFCCCCAAGGGGGGGGGGGHHHHGGHHGHHHHHHHCCGHGHHGGGGEGHHHGHHHHHHHHHHHHHGGGGGHHGGGGGGHHHHHHHHHHHHHHHHHHHGHGHHGHHHHHHHGGGGGHHGHHHHGHEHFHHHGHGCGGGGHGGGGGGH
@M02034:409:000000000-BFKT7:1:1112:14220:17173 1:N:0:25
AAAGTCGAGGTGCCTAAAGTGGCAACCCAGACTCGGATTCATGTTGGGGTTGTAGCAGTTCCTGTAGCCGCATGGCGTTCGTACTTAAATATGGAACTAACCTTTCCAATTTTCGCTGTCTCTTATACACATCTCCGAGCCCACGAGACT
+
BBBBBFBBBBAAGGGGGGGGGGGHHHHGGHHGHHE22EABGEHHFHF20AEABEG553DD5D55F555A?EEE>F1>1>FE12??FGDGF44F33BFGHF3F3FE3F4BFEHH?/<EE/B3DFF?F33B?2FGGFDA/@B@F//ADGGGH
@M02034:409:000000000-BFKT7:1:1112:7217:17178 1:N:0:25
AAAGTCGAGGTGCCTAAAGTGGCAACCCAGACTTTTCTGGTTGTTGGTTTTGTAGCAGTTGCTGTGTCCGCATGGTGTTCGTACTTAAATATGAAACTAACCTTTGCAATTTTCGCTGTCTCTTATACACATCTCCGAGCCCACGAGACT
+
CCCCCFBCCCBCGGGGGGGGGGGHHHHGGHHGHHHHDGH35BBEHHBE2BFGHGHG53DF5D35D3DDDEEEE1F55BEGG1BB14BBGHHHH4B@BGHHFG3DF3DDFHHHHDEGGGFHHHHHDHHHFHFHHHFHGGGGFGHGGGGDGH
@M02034:409:000000000-BFKT7:1:1112:11184:17180 1:N:0:25
AAAGTCGAGGTGCCTAAAGTGGCAACCCAGACTCATAAGAATGTTGGTGGTGTAGAGCTTCCTGTAGCCGCATGGCGTTCGTACTTAAATATGGAACTAACCATTCCAATTTTCGCTGTCTCTTATACACATCTCCGAGCCCACGAGACT
+
AABCADAADBBCGGGGGGGGGGGBGHHEFHHGHHFG5AFDD3FDGFF2FEEFFGHEGEHGHHHHHFFHHGGGGGHGGAEGGDEGGGGHGHHHFFHFFHEFFHFGHFGFFHGHHBEEGGGHHGHHGHGHGFHHHHFH/C?DGGHGGCGG?F
@M02034:409:000000000-BFKT7:1:1112:24808:17201 1:N:0:25
AAAGTCGAGGTGCCTAAAGTGGCAACCCAGACTCAGAAGAAGGTTGGTGGTGTAGAGCTTCCTGTAGCCGCATGGCGTTCGTACTTAAATATGGAACTAACCATTCCAATTTTCGCTGTCTCTTATACACATCTCCGAGCCCACGAGACT
+
>1AAAF1ADDAAGGGFGGGFGGCHHHHGGHHGHHHHHHHHHHHHHHGGGGEFGHHFGHHHHHHHGHGHHGGGGGHHGGGGGGHHHHHHHHFHHHBGHHHFHGHHHFHHHHHHHHEGGFFGHGGHGHFDGFFHHGFDGGCGGGHGGGGGGH
@M02034:409:000000000-BFKT7:1:1112:21205:17208 1:N:0:25
AAAGTCGAGGTGCCTAAATTGGCAACCCAGACTGAGTGTCAGGTTGGTGGTGTAGAGCTTCCTGTAGCCGCATGGCGTTCGTACTTAAATATGGAACTAACCATTCCAATTTTCGCTGTCTCTTATACACATCTCCGAGCCCACGAGACT
+
AABBBFBB?D>AGGCG4GGGF4FFHGHGGHHGHGBGGHFGDGHFFGGGEG1FGGFGHHHHHHHHHHFHHGGGGGHHGEEFGGFHFGGHHHHHGHHEFHDGCGHBGHHFFGHHGHGGGGGFHHGHBGEDDGFGHHHHGCGCDGHGC??DGH
@M02034:409:000000000-BFKT7:1:1112:12341:17216 1:N:0:25
AAAGTCGAGGTGCCTAAAGTGGCAACCCAGACTACTGGTAATGTTGGTGGTGTAGAGCTTCCTGTAGCCGCATGGCGTTCGTACTTAAATATGGAACTAACCATTCCAATTTTCGCTGTCTCTTATACACATCTCCGAGCCCACGAGACT
+
AABBCFBCCCAAAGGGGGGGGGGHGHHGGHHGHHHHHHGHHHHHHHHEGGEFFGHFHHHHHHHGHHBGHGGGGGHHGFGGGGGHHHGHHH4GHHHHGHHHHHHHHHFHHHHHHHGGGGGHHHHHHHGHHHHHHHHHGGFGGGHEGDGGGH
@M02034:409:000000000-BFKT7:1:1112:27904:17221 1:N:0:25
AAAGTCGAGGTGCCTAAAGTGGCAACCCAGACTTGTCAGCCTGTTGGTGGTGTAGAGCTTCCTGTAGCCGCATGGCGTTCGTACTTAAATATGGAACTAACCATTCCAATTTTCGCTGTCTCTTATACACATCTCCGAGCCCACGAGACT
+
CCCCCFCCCCABGGGGGGFDGGGHHHHGGHHGHHHGGFHHHGHHHHHEFGEFGFHGFGGHFFFFFDGFGGGGGGHHEFGFEEBGGHGGFHHHHGEGEHGFFFDGHHHFHHHHHGGGGGGGHHHHHHFGFHFHFHGHEC?/CFFFDGGG?H
@M02034:409:000000000-BFKT7:1:1112:20880:17223 1:N:0:25
AAAGTCGAGGTGCCTAAAGTGGCAACCCAGACTAATAAGAAGGTTGGTGGTGTAGAGCTTCCTGTAGCCGCATGGCGTTCGTACTTAAATATGGAACTAACCATTCCAATTTTCGCTGTCTCTTATACACATCTCCGAGCCCACGAGACT
+
BAABBFBBBDAAGGGGGGGFFCFFHHGGGGHGHHHHHHHCHHHHHHGGGGGFFFHGFHHHHHHHHHHHHGGGGGHHGGGGGGHFHHGHHHHHHFFHFHHHGHHHHHGHHHHHHHGGGGDHHHHHHHGHD2FGHHHFD@DGGGHGGCGGGH
@M02034:409:000000000-BFKT7:1:1112:3356:17231 1:N:0:25
AAAGTCGAGGTGCCTAAAGTGGCAACCCAGACTAGGCTGTTTGTTGGTGGTGTAGAGCTTCCTGTAGCCGCATGGCGTTCGTACTTAAATATGGAACTAACCATTCCAATTTTCGCTGTCTCTTATACACATCTCCGAGCCCACGAGACT
+
AAA1AFAA>D1AFGGGGGGGG10AGHHAF0FFFDF0FHFBGHHGHGAEGGEF/DGFBGHHHFHGB2FGHGGGGGHHGEEGEEBGEFGFHHHHGFBBGHHHHGGHHFHFHHHHHFGGGGEDGHHDGGHDBGGHHFHHGGGGCGHF<@@FCF
@M02034:409:000000000-BFKT7:1:1112:15484:17234 1:N:0:25
AAAGTCGAGGTGCCTAAAGTGGCAACCCAGACTAGTGATAAGGTTGGTGGTGTAGAGCTTCCTGTAGCCGCATGGCGTTCGTACTTAAATATGGAACTAACCATTCCAATTTTCGCTGTCTCTTATACACATCTCCGAGCCCACGAGACT
+
>1>1AFAAADAABFGGGGGGFFFCFHHGGGBFHHHGHFFHHHGGFAEE//ABFGH2AFGGHGHFHHFHHGGGEGHHGGGGGECHHHBFGF2BGFF1GH1FHHGFHHHHFFGHHHEGGAEHGHHHFG2FFHHGHHHGGCGCGGGGG/CGGH
@M02034:409:000000000-BFKT7:1:1112:21211:17237 1:N:0:25
AAAGTCGAGGTGCCTAAAGTGGCAACCCAGACTTAGAATAGGGTTGGTGGTGTAGAGCTTCCTGTAGCCGCATGGCGTTCGTACTTAAATATGGAACTAACCATTCCAATTTTCGCTGTCTCTTATACACATCTCCGAGCCCACGAGACT
+
AAABBFBBBBAAFGGGGGGGGGFGHHHGGHHGHHHGFGGFHHGHFEGGGGGFGHHHHHHHHHHHHHHHHGGGGGHHGGGGGGFGHHH3GHGHHHGFGHEGFHHHHHHHBGHHHHFGGDFFHHGHHHGGGGFHHHHHGDCGGGHFGGGGGH
@M02034:409:000000000-BFKT7:1:1112:21645:17239 1:N:0:25
AAAGTCGAGGTGCCTAAAGTGGCAACCCAGACTTTGAATGTTGTTGGTGGTGTAGAGCTTCCTGTAGCCGCATGGCGTTCGTACTTAAATATGGAACTAACCATTCCAATTTTCGCTGTCTCTTATACACATCTCCGAGCCCACGAGACT
+
B@BBBFBBBBAAGGGGGGGGGGGHHHHGGHHGHHHHGFGGGGHHHGHGGGEFHHHHHHHHHFHHGHHHHGGGGGHHGGGGGGFHHHFGHHHHHHHHGHGHHHGHHHHGHHHHHHFGFGGHHHHHHHFHGFHHHHHHGCFGGGHGGGGGGH
@M02034:409:000000000-BFKT7:1:1112:10751:17240 1:N:0:25
AAAGTCGAGGTGCCTAAAGTGGCAACCCAGACTAAGAA
+
A3>AAFABDBAAGGGGGGGGGGGHHHHGGGEFCFHH35
@M02034:409:000000000-BFKT7:1:1112:12912:17242 1:N:0:25
AAAGTCGAGGTGCCTAAAGTGGCAACCCAGACTTTTCATCCTGTTGGTGGTGTAGAGCTTCCTGTAGCCGCATGGCGTTCGTACTTAAATATGGAACTAACCATTCCAATTTTCGCTGTCTCTTATACACATCTCCGAGCCCACGAGACT
+
CBBCCFCCBCBAGGGGGGGGGGGHHHHGGHHGHHHHHHHHGHHHHHHEFFGFGHHDBFHHHGFHHHGHHGGGGGHHGFGGGGGHHHHHHHFHHGGGFHHGHHFHHHHHHHHHHGGGGGGGHHHHFHDFHHHHGGHHGCGGGECFCCGGGH
@M02034:409:000000000-BFKT7:1:1112:21246:17246 1:N:0:25
AAAGTCGAGGTGCCTAAAGTGGCAACCCAGACTACGCCGCTGTTGGTGGTGTAGAGCTTCCTGTAGCCGCATGGCGTTCGTACTTAAATATGGAACTAACCATTCCAATTTTCGCTGTCTCTTATACACATCTCCGAGCCCACGAGACTA
+
A>>AAFABDBBABGFBGGGGFGGFHHHGDF2FHFFCEE2EEEABGEA1?AAFGF5GFGCDCHHDGHHHGE>?EHCE?EFFE1?GFBBFG4BGB3BFG33BGFGHHHHFGHHHHGDGGBHHHHHFF2DDGB@FGGFD<@CCGHGG-@EGHG
@M02034:409:000000000-BFKT7:1:1112:23396:17247 1:N:0:25
AAAGTCGAGGTGCCTAAAGTGGCAACCCAGACTGTGTGTTTTGTTGGTGGTGTAGAGCTTACTGTAGCCGCATGGCGTTCGTACTTAAATATGGAACTAACCATTCCAATTTTCGCTGTCTCTTATACACATCTCCGAGCCCACGAGACT
+
ABBAAFAA@D>AGGGGGGGFGBFHFHHGGHFCGHHHHHBGHGGHHEGEEEBBGFH5FFHHFHHHHHHHHGGEFGHGGFGGGGFHHHHHHHFHHHFFFHHHHHHHHHGFFGGHHFEGGGGHHHGHFHHFHFHFHEGFFCGCGGHGGGCGFH
@M02034:409:000000000-BFKT7:1:1112:22305:17260 1:N:0:25
AAAGTCGAGGTGCCTAAAGTGGCAACCCAGACTCATAATGA
+
AA@AAF1A1AAAGGGCGGGG1GF0FGHGGHGFHHHG12FGC
@M02034:409:000000000-BFKT7:1:1112:23011:17284 1:N:0:25
AAAGTCGAGGTGCCTAAAGTGGCAACCCAGACTGGTCTGGTTGTTGGTGGTGTAGAGCTTCCTGTAGCCGCATGGCGTTCGTACTTAAATATGGAACTAACCATTCCAATTTTCGCTGTCTCTTATACACATCTCCGAGCCCACGAGACT
+
BCBCAFBCCCBCGGGGGGGGGGGHHHHGGHHGHHHHGHHGBFFEHHHEFFGFHHHHHHHHHHHHHHHHHGGGGGHGGGGGGGHHHHHHHHHHHGHHGHHHGHGHHHHHFGHHHHGFGGGHHHHHGHHHDFGHHGHHGCFGGGEGG?CGDH
@M02034:409:000000000-BFKT7:1:1112:18329:17316 1:N:0:25
AAAGTCGAGGTGCCTAAAGTGGCAACCCAGACTATGCTGTATGTTGGTGGTGTAGAGCTTCCTGTAGCCGCATGGCGTTCGTACTTAAATATGGAACTAACCATTCCAATTTTCGCTGTCTCTTATACACATCTCCGAGCCCACGAGACT
+
BABBBFBBBBAAGGGGGGGGGFGHHHHGGHHGHGHHHHHHFGFGHGEGGGEFAGHFHHHHGHHHHFHEHGGGGGHHGEGGGGFGHHHFHHFHHHB3FHFFHHHHHHHH4FGHHHCGGCE3FHHHHGFFFGBGHHGHGGGGGGHGCCGGGH
@M02034:409:000000000-BFKT7:1:1112:8735:17316 1:N:0:25
AAAGTCGAGGTGCCTAAAGTGGCAACCCAGACTACGTATCAGGTTGGTGGTGTAGAGCTTCCTGTAGCCGCATGGCGTTCGTACTTAAATATGGAACTAACCATTCCAATTTTCGCTGTCTCTTATACACATCTCCGAGCCCACGAGACT
+
AAABBFBBDBAAGGGGGGGGGGGHHHHGGGHGHHFEB3FA5FGFBGEFEG1A1BFEGGHGAFGGA5BEDFG?EGFFGEEFFFCC1@GB3@4@@F33BFGHGCDCFDE44FBFF4EEEE?FFHG44BB3?2?CGDF2</BD//?<A/CGCF
@M02034:409:000000000-BFKT7:1:1112:12164:17320 1:N:0:25
AAAGTCGAGGTGCCTAAAGTGGCAACCCAGACTTAGTAGCAGGTTGGTGGTGTAGAGCTTCCTGTAGCCGCATGGCGTTCGTACTTAAATATGGAACTAACCATTCCAATTTTCGCTGTCTCTTATACACATCTCCGAGCCCACGAGACT
+
CBCCBFCCCCCAGGGGGGGGGGGHHHFGGHHGHHHHHHHGFHHGHHGGGGEFGHHGHHHHHHHHHHHHHGGGGGHHGGGGGFGHHHHHHHHHHHHHGHHHHHFHHHHGHHHHHHGGGGGFHFHHHHHHDHHHHHHHGCGGGGHGGGGGGG
@M02034:409:000000000-BFKT7:1:1112:14487:17323 1:N:0:25
AAAGTCGAGGTGCCTAAAGTGGCAACCCAGACTCGGTTGAAGGTTGGTGGTGTAGAGCTTCCTGTAGCCGCATGGCGTTCGTACTTAAATATGGAACTAACCATTCCAATTTTCGCTGTCTCTTATACACATCTCCGAGCCCACGAGACT
+
BBBBBFBBBBBBGGGGGGGGGGGHGHHGGHHGHHGGGGEFHFHGGHGEGGGGFHHHFFHHHHGHHFHGHGEEGGHFGEEFGEGHHHHHHHHHHHEFHHHHHHBGHHHGFHHHHFGGGGAGFHHHHHDFFHGHHHHFFGCGGGHGGGGGFH
@M02034:409:000000000-BFKT7:1:1112:13044:17330 1:N:0:25
AAAGTCGAGGTGCCTAAAGTGGCAACCCAGACTACTAGTATGGTTGGTGGTGTAGAGCTTCCTGTAGCCGCATGGCGTTCGTACTTAAATATGGAACTAACCATTCCAATTTTCGCTGTCTCTTATACACATCCCGAGCCCACGAGACTA
+
BBCCAFBABDCBGGGGGGGGFGFHHGFEFGGFHHHHHHHGHHHFGEABAEFFGHHGHHHHBHGFHFFGGGE>EGHFEEGGGGHHFBE3FGGHHFFGGHDFFFGBDFDFHGHHHHGGGGGGHHHHHHEHHHGHHFHGGGGGGHGGCGGGHH
@M02034:409:000000000-BFKT7:1:1112:25259:17336 1:N:0:25
AAAGTCGAGGTGCCTAAAGTGGCAACCCAGACTAATGATTCTGTTGGTGGTGTAGAGCTTCCTGTAGCCGCATGGCGTTCGTACTTAAATATGGAACTAACCATTCCAATTTTCGCTGTCTCTTATACACATCTCCGAGCCCACGAGACT
+
AABB>BAADDABFGGGGGGGGFFGHHGEFHHGHHGHHFGDFFGGFGGEFGFGGGGHHHHHHHHHHHGHFEEAFEHHGFGGGEFHFGFGGHFHHHFGFHGGGHHFGGHHHHGHHHGDEGGHHGHHBFFGHHEHFGF2F/?CDGHGGDGGGH
@M02034:409:000000000-BFKT7:1:1112:23108:17348 1:N:0:25
AAAGTCGAGGTGCCTAAAGTGGCAACCCAGACTCTGATTAAGGTTGGTGGTGTAGAGCTTCCTGTAGCCGCATGGCGTTCGTACTTAAATATGGAACTAACCATTCCAATTTTCGCTGTCTCTTATACACATCTCCGAGCCCACGAGACT
+
B?BCCFCCBBAAGGGGGGGGGGGHHHHGGHHGHHHHGHHHHHHGFGGGGGEBGGHFGHHHHHHHHHHHHGGGGGHHGGGGGGGHHHHHHHFGHHHHHHHHHHHHHHGHHGHHHHGGGGGHHHHHFHHHFHHHHHHHGGGGGGHGGGGGGH
@M02034:409:000000000-BFKT7:1:1112:22682:17352 1:N:0:25
AAAGTCGAGGTGCCTAAAGTGGCAACCCAGACTGATTTGATTGTTGGTGGTGTAGAGCTTCCTGTAGCCGCATGGCGTTCGTACTTAAATATGGAACTAACCATTCCAATTTTCGCTGTCTCTTATACACATCTCCGAGCCCACGAGACT
+
CCCCCFCBCCBBGGGGGGGGGGGHHHHGGHHGHHGHHHHHHHHHHHGGGGFFHHHGHGHHHHHHHHHHHGGGGGHHGGGGGGHHHHHHHHHHHHHHHHHHHHHHHHHHHHHHHHGGGGGGHHHHHHHGHHHHHHHHGGGGGGHGGGGGGH
@M02034:409:000000000-BFKT7:1:1112:21167:17354 1:N:0:25
AAAGTCGAGGTGCCTAAAGTGGCAACCCAGACTAATAATAAGGTTGGTGGTGTAGAGCTTCCTGTAGCCGCATGGCGTTCGTACTTAAATATGGAACTAACCATTCCAATTTTCGCTGTCTCTTATACACATCTCCGAGCCCACGAGACT
+
CCCCCFBCCBABGGGGGGGGGGGHHHHGGHHGHHHFGGHHHFHHFGGEGGGFGHHFFHHHHHHHHHGHHGGGGGFFGEEFGFGHHHHHHHHHHGFFHHHHHHHHHHHHHGHHHHEGGGFHHHHFGH?GFGGHHHHGG@GCFGHGGGGGGH
@M02034:409:000000000-BFKT7:1:1112:20161:17359 1:N:0:25
AAAGTCGAGGTGCCTAAAGTGGCAACCCAGACTTAGCAGCAGGTTGGTGGTGTAGAGCTTCCTGTAGCCGCATGGCGTTCGTACTTAAATATGGAACTAACCATTCCAATTTTCGCTGTCTCTTATACACATCTCCGAGCCCACGAGACT
+
CCCCCFCCBCBCGGGGGGGGGGGHHHHGGHHGHHHHHHHHHHHHHHGGGGEFGHHHHHHHHHHHHHHHHGGGGGHHGFGGGFGHHHHHHHHHHHHHGHHHHHGHHHHGHHHHHGGGGGEFHHHHHHHHFHFGHHHHGGGGGGHGGGGGGH
@M02034:409:000000000-BFKT7:1:1112:15715:17361 1:N:0:25
AAAGTCGAGGTGCCTAAAGTGGCAACCCAGACTGTTTTTTTGGTTGGTGGTGTAGAGCTTCCTGTAGCCGCATGGCGTTCGTACTTAAATATGGAACTAACCATTCCAATTTTCGCTGTCTCTTATACACATCTCCGAGCCCACGAGACT
+
AAAB>FA>D>ABGFGGGGGFFFGHHFHGGHHGHHHHHHGGGCGGHEEEFGGGHFHHHHFHEHFHHHHHHGGFGGHHGGGGGEGHG4GHHHHHHFGHFHFEGHGFGGHHGGHHHHGGGGGFHFGHFHFF2GFBCFGHFCGGGGHGGCGGGH
@M02034:409:000000000-BFKT7:1:1112:19107:17372 1:N:0:25
AAAGTCGAGGTGCCTAAAGTGGCAACCCAGACTTCTCGTGGGGTTGGTGGTGTAGAGCTTCCTGTAGCCGCATGGCGTTCGTACTTAAATATGGAACTAACCATTCCAATTTTCGCTGTCTCTTATACACATCTCCGAGCCCACGAGACT
+
CBCCBFCACCCCGGGGGGGFGGGHHHHGGHHGHHHHHGGHGGGEGGGEGGEFHHHHHHHHHHHHHHHHHGGFEGHHGGGGGGHHHHHHHHHHHHHHHHHFGHHHHHGHHHHHHFGGGGGGHHHHHHHHGHFHHHFGDCGGGGGGC<DGGG
@M02034:409:000000000-BFKT7:1:1112:26433:17374 1:N:0:25
AAAGTCGAGGTGCCTAAAGTGGCAACCCAGACTAAGACTAGTGTTGGTGTTGTAGCGCCTTCCTGTAGCCGCATGGCGTTCGTACTTAAATATGGAACTAACCATTCCAATTTTCGCTGTCTCTTATACACATCTCCGAGCCCACGAGAC
+
BABBBFBBDBBAGGGGGGGGGGGHHHHGGH2FHBGG3FG3B5DFFGFA2AEFCFG500AEAGBFH5FGFFEEEEEF1>EEE1EGEED4@3BEG4F3BF3B3B03B?GFG4FGHHHFGGGGHHHHHHFHGGHHGHHHHGCCCCGHFGFGEC
@M02034:409:000000000-BFKT7:1:1112:15705:17377 1:N:0:25
AAAGTCGAGGTGCCTAAAGTGGCAACCCAGACTGTTTTTTT
+
CCCCCFACDBBBGGGGGGGGGGGHHHHGGHHGHHHHFCCAA
@M02034:409:000000000-BFKT7:1:1112:6138:17384 1:N:0:25
AAAGTCGAGGTGCCTAAAGTGGCAACCCAGACTAGGGGTCTTGTTGGTGGTGTAGAGCTTCCTGTAGCCGCATGGCGTTCGTACTTAAATATGGAACTAACCATTCCAATTTTCGCTGTCTCTTATACACATCTCCGAGCCCACGAGACT
+
>3ABAFAAAD>AAFGGGGGGGEFFGGHEGHFFHHHHHGEFGHCHHAGGG1BBFGH5DFGHHHHFHG5GHGGGGGHHGGGGGGHHHH4GHH4BGHHHHH3GHHHGGHHHHHHHHHGGGGGGHHHHHHHHHHHGFHGHGGGGGGHGGCFGGH
@M02034:409:000000000-BFKT7:1:1112:8191:17385 1:N:0:25
ACAGTCGAGGTGCCTAAAGTGGCAACCCAGACTTGGCGT
+
>1>1>D>>>>>AABGGGGGG1AFFBBGBFHGFHD1F00B
@M02034:409:000000000-BFKT7:1:1112:6159:17386 1:N:0:25
AAAGTCGAGGTGCCTAAAGTGGCAACCCATACTAGGGGTCTTGTTGT
+
AAAAAF11>DAAFGGGB1FDGFA0FGFFF0BBGAFG00E/GHHHHAA
@M02034:409:000000000-BFKT7:1:1112:14665:17391 1:N:0:25
AAAGTCGAGGTGCCTAAAGTGGCAACCCAGACTCCGCTTGCGGTTGGTGGTGTAGAGCTTCCTGTAGCCGCATGGCGTTCGTACTTAAATATGGAACTAACCATTCCAATTTTCGCTGTCTCTTATACACATCTCCGAGCCCACGAGACT
+
CCCCCFCCCCBCGGGGGGGFGGGHHHHGGHHGHHFECAEGHGGGFGEAEDFEAFFGGHFGEHHHHFHBDEGEGGHAEEEGGGBGEFGFDGFBGF33FGHHCGBGGFFF4GHHHF/EFA<FDFFFFGFFHEHHHHGHG?GGDGEE@@DGGH
@M02034:409:000000000-BFKT7:1:1112:6995:17402 1:N:0:25
AAAGTCGAGGTGCCTAAAGTGGCAACCCAGACTAATCAGAGTGTTGGGGGTGTAGAGCTTCCAGTAGCCGCATGGTGTTCGAACTAAAATATGGAACTAACCTTTCCAATTTTCGCTGTCTCTTATACACATCTCCGAGCCCACGAGACT
+
A3AB>BA>A2>>BFGFB4FD5FBBGABBABBABFDHHHG33DEDBBF2A0AEADGH55BF5B5@55B@BEE>E1E@3B?EE1BB?3@B@@?BF3BDBG3?B03BB3BFGFHHHHE?CGDFGFHGHGEHFGGHCH@@D?FGGGHFDGGGGH
@M02034:409:000000000-BFKT7:1:1112:9598:17411 1:N:0:25
AAAGTCGAGGTGCCTAAAGTGGCAACCCAGACTATCATTATGTTGGTGGTGTAGAGCTTCCTGTAGCCGCATGGCGTTCGTACTTAAATATGGAACTAACCATTCCAATTTTCGCTGTCTCTTATACACATCTCCGAGCCCACGAGACTA
+
BAB?AFBB@DAAGGGGGGGGGGGHHHHGGHHGHHHFGHHHHHHHHHEFGEFHGHGHHHHHHHHHHHHFEFEGGHHGEGGGGEGGH4BFGHHHHFHFHHBEGHHHHHGHHHHHHFFGGFHHHHHHHHGHHHHHHHGGGGGGGHGGGGGFHF
@M02034:409:000000000-BFKT7:1:1112:4010:17412 1:N:0:25
AAAGTCGAGGTGCCTAAAGTGGCAACCCAGACTGAGCATTTGGTTTGTGGTGTAGCGCTTCCTGTAGCCGCATGGCGTTCGTACTTCAATCTGGAACTAACCATTCCAATTTTCGCTGTCTCTTATACACATCTCCGAGCCCACGAGACT
+
>1A?>D1A>A>ABFGGGGGG11BA1BG0FG0FGHGG1BFGGD1BF0BBF/FBFFG2AAFEGHHFGH2DGECGFGHHGGGGGGFHHH1EGH1FFFGHHG1FGFH1BBFHHHHHGGGGGGGHHGHHGHFHFGHHHHGFG?CCGGHGGCGGFH
@M02034:409:000000000-BFKT7:1:1112:19365:17415 1:N:0:25
AAAGTCGAGGTGCCTAAAGTGGCAACCCAGACTAATGCTCTTGTTGGTGGTGTAGAGCTTCCTGTAGCCGCATGGCGTTCGTACTTAAATATGGAACTAACCATTCCAATTTTCGCTGTCTCTTATACACATCTCCGAGCCCACGAGACT
+
BBBBBFABBBAAGGGGGGGGGGGHHHHGGHHGHHHHHHHHHHHHHHGEEGEBGGHFGFHHHGHHHHHHHGGGGGHHGGGGGGGHHHHHHHHHHHGFFHGGHHHHHHHHHHHHHGEGGFFHHHHHGHFHGHFHHHHGGFGGGGHGGGGGGH
@M02034:409:000000000-BFKT7:1:1112:16939:17416 1:N:0:25
AAAGTCGAGGTGCCTAAAGTGGCAACCCAGACTCGGAGGCCTGTTGGTGGTGTAGAGCTTCCTGTAGCCGCATGGCGTTCGTACTTAAATATGGAACTAACCATTCCAATTTTCGCTGTCTCTTATACACATCTCCGAGCCCACGAGACT
+
A@ABBFABDD>ABGGGGGGGFFGFFHHGGHHDHHGGCEEGGHGHHFGGGF1BGFFFGFHHHEHFGHHHHG@?EGHHEEEFFEGHHHGFHHDFGFEHHHBGGCGFHHHGHHHHHBEGGGEGHHGHHHEFFHFHHHHGGCGGGGHGGGCGGH
@M02034:409:000000000-BFKT7:1:1112:20814:17417 1:N:0:25
AAAGTCGAGGTGCCTAAAGTGGCAACCCAGACTCCGCAGAATGTTGGTGGTGTAGAGCTTCCTGTAGCCGCATGGCGTTCGTACTTAAATATGGAACTAACCATTCCAATTTTCGCTGTCTCTTATACACATCTCCGAGCCCACGAGACT
+
BBBBBFBBBBBBGGGGGGGGGGGHHHHGGHHGHFFFEGG?HFHHHHGGGGAFGFHHHHGHHHHHHHHHGGGGGGHHGGGGGGGHHHHHHHHHHGHHHGHGGHHHHHHGHHHHHFEGGGGGHGHHHHHHGCHHHHHFGCCFGGHGCGGGGH
@M02034:409:000000000-BFKT7:1:1112:9959:17418 1:N:0:25
AAAGTCGAGGTGCCTAAAGTGGCAACCCAGACTCCGCCTTCTGTTGGTGGTGTAGAGCTTCCTGTAGCCGCATGGCGTTCGTACTTAAATATGGAACTAACCATTCCAATTTTCGCTGTCTCTTATACACATCTCCGAGCCCACGAGACT
+
BBBCBFBBCCBCGGGGGGGGGGGHHHHGGHHGHHGGGGGGHHHHHHHGFGGGHHHGHHHHHHHHHHHHHGGGGGHHGGGGGGHHHHGHHHEHHGFHFHHGHHGHHHHHHHHHHHGGGGGGHGHHHHHHFGHHHHHGGGGGGGHGGCFGGH
@M02034:409:000000000-BFKT7:1:1112:14615:17421 1:N:0:25
AAAGTCGAGGTGCCTAAAGTGGCAACCCAGACTAATTGGAATGTTGGTGGTGTAGAGCTTCCTGTAGCCGCATGGCGTTCGTACTTAAATATGGAACTAACCATTCCAATTTTCGCTGTCTCTTATACACATCTCGAGCCCACGAGACTA
+
BBBBBFBBBDAAGGGGGGGFGGGHHHGFGHHGHHHHHHHFAFGHHHHEFGEFGFEGHHHHHGHHHGGGGEFEEGHHGEGGGGGHGFFFHHHHHGGHHHHHGHFFGHFFHGFHHHCEGEFHFHGFFHDHFFHFBGFHHGGGGHGGGFECGF
@M02034:409:000000000-BFKT7:1:1112:18047:17427 1:N:0:25
AAAGTCGAGGTGCCTAAAGTGGCAACCCAGACTAATAATAAGGTTGGTGGTGTAGAGC
+
CCCCCFCCCCCCGGGGGGGGGGGHHHHGGHHGH33DFGHD5FHHFH?A22EA13F555
@M02034:409:000000000-BFKT7:1:1112:27759:17428 1:N:0:25
AAAGTCGAGGTGCCTAAAGTGGCAACCCAGACTAAGAAGCCTGTTGGTGGTGTAGAGCTTCCTGTAGCCGCATGGCGTTCGTACTTAAATATGGAACTAACCATTCCAATTTTCGCTGTCTCTTATACACATCT
+
>3AA>BA>>>>AGGGBGCGFFGGHHHFEGHGGFG3GHHCB2BF3BEEB2EFFABGHG5GFFHFBBDFD3BEEGFGEEE?FDGFFHEBGB4GFGGGD3FB3@BBGF444GFEGHF@AEEEBG4?GB4?F32B?2B
@M02034:409:000000000-BFKT7:1:1112:16830:17430 1:N:0:25
AAAGTCGAGGTGCCTAAAGTGGCAACCCAGACTGGGCAGCATGTTGGTGGTGTAGAGCTTCCTGTAGCCGCATGGCGTTCGTACTTAAATATGGAACTAACCATTCCAATTTTCGCTGTCTCTTATACACATCTCCGAGCCCACGAGACT
+
CCCCCFBBBBBCGGGGGGGGGGGHHHHGGHHGHH2GH2EF2BGHHHCEGDFFHHHHHHHHHHHHHHHHGGGFEGHHGGGGGGFHHHHHHHHHHHHHFFHHHHHHHHHHHHHHHHFGGGFFHGHHHHHHGGFHHHGHGCCGGGGFG?/AFH
@M02034:409:000000000-BFKT7:1:1112:14897:17430 1:N:0:25
AAAGTCGAGGTGCCTAAAGTGGCAACCCAGACTCGGGGTGATGTTGGTGTTGTAGCACTTCCTGTACCCGCATGGCGTTCGTACTTAAATATGGAACTAACCATTCCAATTTTCGCTGTCTCTTATACACATCTCCGAGCCCACGAGACT
+
AAABBFABBBAAGGGGGGGGFGGHHHHGGHHGHFAE22AA2DFHHHG1A1EBB5F553BB3FDEF555B?EEEEF1>?>FF?2CGFGEBGH4B333B?3G3C3B?4B4FFFGG4/?EE?F3FF??F333F22@FG2??CGGFHGGGGGGH
@M02034:409:000000000-BFKT7:1:1112:10972:17437 1:N:0:25
AAAGTCGAGGTGCCTAAAGTGGCAACCCAGACTAATGAGAATGTTGGTGGTGTAGAGCTTCCTGTAGCCGCATGGCGTTCGTACTTAAATATGGAACTAACCATTCCAATTTTCGCTGTCTCTTATACACATCTCCGAGCCCACGAGACT
+
AABCAFBACBBBGGGGGGGGFGGHHHHEFHHGHHHHHFGGGBGFHGHEFGEGHGHHHHHHHHHGGHHHHGGFGGHHGGGGGGHHHHGGGHHHHHHHHHFFGHFGHHFHFGHHHHGGGGGGHGHHFHHHHGHHFHFFGCCGGGGGGGGGGH
@M02034:409:000000000-BFKT7:1:1112:21082:17438 1:N:0:25
AAAGTCGAGGTGCCTAAAGTGGCAACCCAGACTTTTCCTCATGTTGGTGGTGTAGAGCTTCCTGTAGCCGCATGGCGTTCGTACTTAAATATGGAACTAACCATTCCAATTTTCGCTGTCTCTTATACACATCTCCGAGCCCACGAGACT
+
CCCCCFCCCCABGGGGGGGGGGGGHHHGGHHGHHHHHHHHHHHHHHHFGGGFHHHGHHHHHHHHHHHHHGGGFGHHGGGGGGHHHHDFHHFHHHFFFHHHHHHHHHHHHHHHHGGGGGGGHHHHHHGHHHHHHHGHGGFFGGHGGCFGGH
@M02034:409:000000000-BFKT7:1:1112:24388:17443 1:N:0:25
AAAGTCGAGGTGCCTAAAGTGGCAACCCAGACTCATGCGCCGGTTGGTGGTGTAGAGCTTCCTGTAGCCGCATGGCGTTCGTACTTAAATATGGAACTAACCATTCCAATTTTCGCTGTCTCTTATACACATCTCCGAGCCCACGAGACT
+
B@ABBFBBAD>ABGGGGGGGGGGGHHHGFFGGHHHHHHGGGGGGGGGGGGEFHHHFHHHHHHHHGHHHHGGGGGHHGEFFEEGHGHFHHHGHHHGGGHHFHHGHHHHHHHHHHHGGGGGFFHHHHHGFGHFHHHHHD?GGGGHGGGGGGG
@M02034:409:000000000-BFKT7:1:1112:21849:17444 1:N:0:25
AAAGTCGAGGTGCCTAAAGTGGCAACCCAGACTGAGAATAGGGTTGGTGGTGTAGAGCTTCCTGTAGCCGCATGGCGTTCGTACTTAAATATGGAACTAACCATTCCAATTTTCGCTGTCTCTTATACACATCTCCGAGCCCACGAGACT
+
A@BBAFBABBABGGGGGGGGFGGHHHHGGHHGHHFHHHHHHHGGHEEEFGEFGHHHGHHHHHHHHHHFHGGGGGHHGGGGGGFHHHHGHHHFHHHGHHGGFGHGHHHGHHHHHGGGGGGHHHHHFHHHGHGHHHGHGCGGGGEGGGGGGH
@M02034:409:000000000-BFKT7:1:1112:4657:17445 1:N:0:25
ACAGTCGAGGTGCCTAAAGTGGCAACCCAGACTAAGCCTCATGTTGGTCTTGTAGCACTTCCTGTATCCGCATGGCGTTCGTACGTCAATCTGGAACTCACCATTCCAATTTTCGCTGTCTCTTATACACATCTCCGAGCCCACGAGACT
+
A>AAAFAA1A>AFBGGGGGG1BBBFGHAFGGFH1B10BBBADDFF2BF1BABBAFF2ABB1BAGH2ADF/FCE?E0E?>FFECG/B>FEF@FD11@GF1F1>1B>BGFFGGHHD>/EE<FFGFE1BFGFGFFHHHEGGCGGAGCCC<E?G
@M02034:409:000000000-BFKT7:1:1112:9592:17451 1:N:0:25
AAAGTCGAGGTGCCTAAAGTGGCAACCCAGACTGGGAATACGGTTGGTGGTGTAGAGCTTCCTGTAGCCGCATGGCGTTCGTACT
+
A@AAAF1A1@AAGEGEFBGGFFC01AFAFGACC1AG01BGEGGHG//AFAB/A1F2G1AF1BAF12A21BE/?E0GGA>//EC/>
@M02034:409:000000000-BFKT7:1:1112:2700:17452 1:N:0:25
ACCTTCAAGGTGCCTAAAGTTTCACCCCAGCCTAGCTTCCTGGT
+
AAAAAC1BBCBC1FGFGGGG3BD3DBF0EEGFGHHGFH1BBB0B
@M02034:409:000000000-BFKT7:1:1112:10975:17459 1:N:0:25
AAAGTCGAGGTGCCTAAAGTGGCAACCCAGCCTAATGATAATGTTGGGGGTGTAGAGCTTCCTGTAGCCGCATGGCGTTCGTACTTAAATATGGAACTAACCATTCCAATTTTCGCTGTCTCTTATACACATCTCCGAGCCCACGAGACT
+
AABAAFAADBABGGGGGGGGGGGHHHHGFH2FGBGHHH555DGGHHG220AAFHH555BG5F5BG55DGGGGGEG1@?EFG1BFG4FFHHHHH3B?EFFHFH3FB4BGFGGHHHGGGGFF3DHHFHHHFFHFFHHHGGGCGGHGGFCDGH
@M02034:409:000000000-BFKT7:1:1112:12296:17462 1:N:0:25
AAAGTCGAGGTGCCTAAAGTGGCAACCCAGACTCGGAGGACGGTTGGTGGTGTAGAGCTTCCTGTAGCCGCATGGCGTTCGTACTTAAATATGGAACTAACCATTCCAATTTTCGCTGTCTCTTATACACATCTCCGAGCCCACGAAACT
+
CCCBCFCCBBAAGGGGGGGGGGGHHHHGGHHGHHGGFGGGGGGGGGGEGGEFHHHGHGHHHHHHHHHHHGGGGGHHGFGGGGHHHHEHHHEHHHHHGGGHHHHHHHGHHHHHGGGGGGGHHGHHGHHHGHHHHHHHGGGGGGHGGGGGGH
@M02034:409:000000000-BFKT7:1:1112:8837:17470 1:N:0:25
AAAGTCGAGGTGCCTAAAGTGGCAACCCAGACTTGTCGGGGGGTTGGTGGTGTAGAGCTTCCTGTAGCCGCATGGCGTTCGTACTTAAATATGGAACTAACCATTCCAATTTTCGCTGTCTCTTATACACATCTCCGAGCCCACGAGACT
+
AAAC>DAABDBCGGGGGGGGFGGHHFEEFGHGHFHHHGG2AED>BBD/?AFGGHEHD<GF1FD1>1FFFDCADAF.-<AEG.:C;;C0<GFCGB;CFH0:;C0=;0;CBFGGGGGDEGEFGEFGGGFFFGGGGGF0D->C;EE.B;DF?F
@M02034:409:000000000-BFKT7:1:1112:2669:17480 1:N:0:25
AAAGTCGAGGTGCCTAAAGTGGCAACCCAGCCTAATAATGGTGTTGGGGTTGTAGAAGTTGCAGTGTCCGCATGGTTTTCGAACTAAAATATGAAACTAACCTTTGCAATTTTCGCTGTCTCTTATACACATCTCCGAGCCCACGAGACT
+
A@BBADAAD2>AFGGGGBGGFG2FGGHGFH2AGGGH5AF55DFBBGAEAEEEB5G555DD5D3BB3AAABE>E1B@5B1BF1BB13@@FGFGF4@@3F3B3B3B?3B4BGGHHHG?EEE?GHGG?GFGEBGHHGF1D?DCGECF@@@EDF
@M02034:409:000000000-BFKT7:1:1112:21522:17483 1:N:0:25
AAAGTCGAGGTGCCTAAAGTGGCAACCCAGACTGCGTAGGTTGTTGGTGGTGTAGAGCTTCCTGTAGCCGCATGGCGTTCGTACTTAAATATGGAACTAACCATTCCAATTTTCGCTGTCTCTTATACACATCTCCGAGCCCACGAGACT
+
CCCCCFCCCBABGGGGGGGGGGGHHHHGGHHGHGFE2AEE5DFEGHHGGGEFGGHGHHHHHHHHHHHHHGGGGGHHGGGGGFGHHHFHHHHHHGHHGHHHGHGHHHHHGHHHHHGGGGFHHHHHHHHHFHGHHHGHGCGGGGHGGDFGGF
@M02034:409:000000000-BFKT7:1:1112:26056:17484 1:N:0:25
AAAGTCGAGGTGCCTAAAGTGGCAACCCAGACTTATCAGAAGGTTGGTGGTGTAGAGCTTCCTGTAGCCGCATGGCGTTCGTACTTAAATATGGAACTAACCATTCCAATTTTCGCTGTCTCTTATACACATCTCCGAGCCCACGAGACT
+
AAAAAFAB3D>AFGGFGGGGGFCBCGHGGHHGHHHHHHGF53GFGGGGGGABBGHEBGHHGHHFGFFHFEEEFGHHGGGGEFFHHHHHHHGHHG3EGHHHGHHHHHFHHHHHHHGGGGFBDGGHHHHHHHEGCFGHGCCCCGHGGGGGGH
@M02034:409:000000000-BFKT7:1:1112:20626:17489 1:N:0:25
AAAGTCGAGGTGCCTAAAGTGGCAACCCAGACTGCGATGCCTGTTGGGTAGCCGCATGGCGTTCGTACTTAAATATGGAACTAACCATTCCAATTTTCGCTGTCTCTTATACACATCTCCGAGCCCACGAGACTAAGGCGAATCTCGTA
+
BBCCAFBABBABGGGGGGGGGGGHHHHGGHHGHGHGGHGGFGHHHHHGFHGHHEEGGEAEEEEFFGGGHHFHGHGHHGFHGGHHHFFHHFHHGGHHHDFGGGGBHFHHHHHFFGGHHHHGGCDDGFHGG?DFGHHGFEFC@@-ADBG>A
@M02034:409:000000000-BFKT7:1:1112:17387:17496 1:N:0:25
AAAGTCGAGGTGCCTAAAGTGGCAACCCAGACTATTAATGATGTTGGTGGTGTAGAGCTTCCTGTAGCCGCATGGCGTTCGTACTTAAATATGGAACTAACCATTCCAATTTTCGCTGTCTCTTATACACATCTCCGAGCCCACGAGACT
+
CBCCCFCBCCAAGGGGGGGGGGGHHHHGGHHGHHHHHGHHHHHHHHGGGGFFGHHEHHHHHHHHHHHHHGGEFGHHGGGGGGFGHHHHHHGHHHGHGHHHHHHHHHHHHHHHHHEGGGGHHHHHFHGHFHGHGHHHG@?CDGHGGGGGGH
@M02034:409:000000000-BFKT7:1:1112:3844:17496 1:N:0:25
AAAGTCGAGGTGCCTAAAGTGGCAACCCAGACTAATCATAATGTTGGTGGTGTAGAGCTTCCTGTAGCCGCATGGCGTTCGTACTTAAATATGGAACTAACCATTCCAATTTTCGCTGTCTCTTATACACATCTCCGAGCCCACGAGACT
+
CCCCCFCCCCBBGGGGGGGGGGGHHHHGGHDFHGGFAFGHFGFGGHHGGGGGHHHFHHHHHHHHHHHHHGGGEGHHGEGGGGHHHHEHHH4GHHHFHHHGGHHHHHFGDGHHHHGGGGGHHHHGHHHHHHHHHHHHG?GFCGHGGCCGGH
@M02034:409:000000000-BFKT7:1:1112:21011:17503 1:N:0:25
AAAGTCGAGGTGCCTAAAGTGGCAACCCAGACTCCGCAGCCTGTTGGTGGTGTAGAGCTTCCTGTAGCCGCATGGCGTTCGTACTTAAATATGGAACTAACCATTCCAATTTTCGCTGTCTCTTATACACATCTCCGAGCCCACGAGACT
+
CBCCCFCCCBBCGGGGGGGGGGGHHHHGGHHGHFHGGGGGCFHHHHHGGGEFGHHHHHHHHHHHHHHHHGGGGGHHGGGGGGHHHHHHHHHHHHGHHHHHGHGHHHHHHHHHHFGGGGGHHHHHEGGHFHHHHHHHGCGGGGHGGGGGGH
@M02034:409:000000000-BFKT7:1:1112:16237:17505 1:N:0:25
AAAGTCGAGGTGCCTAAAGTGGCAACCCAGACTCCTCCTCCTGTTGGTGGTGTAGAGCTTCCTGTAGCCGCATGGCGTTCGTACTTAAATATGGAACTAACCATTCCAATTTTCGCTGTCTCTTATACACACTCCGAGCCCACGAGACTA
+
A3ABBFBADB>AFFGGGGGGGGGHHHHEFHEFHHHHHHHHHHHHHHHGGGEBFHHBFHHHHHHFFHGHHGGGGGHHGEGGFAGEHHGHHH@GHHGHGHDHHHHHHHHHHHHHHHGGGGGHHHHHHHHHGFFGHHFFCFGGEHGCFGEEHG
@M02034:409:000000000-BFKT7:1:1112:13673:17508 1:N:0:25
AAAGTCGAGGTGCCTAAAGTGGCAACCCAGACTTGGTCTGGGGTTGGTGGTGTAGAGCTTCCTGTAGCCGCATGGCGTTCGTACTTAAATATGGAACTAACCATTCCAATTTTCGCTGTCTCTTATACACATCTCCGAGCCCACGAGACT
+
BBBBBFBBBDAACGGGGGGGGGGHGHHGGHHGHHHHHHHHHHGGGGGGGGEFFGHFGHHHHHHGHHBHHGGGGGHHGGGGGGGHHHGHHH4GHHGHHHGHHHGHHHHHHHHHHGGGGGGGHGHHHHHHHHGGHHHHGDCGGGHGGGGGGH
@M02034:409:000000000-BFKT7:1:1112:7264:17511 1:N:0:25
AAAGTCGAGGTGCCTAAAGTGGCAACCCAGACTGAGGGGAGGGTTGGTGGTGTAGAGCTTCCTGTAGCCGCATGGCGTTCGTACTTAAATATGGAACTAACCATTCCAATTTTCGCTGTCTCTTATACACATCTCCGAGCCCACGAGACT
+
CCCBCFCCCCBAGGGGGGGGGGGHHHHGGHCFHHHHGGGGGGGGHAEEFEEFGGH5BFHHBGFHHF5GFGGGGGHEGEGGGFHHHGGHHHFHHHGFHHHHHHGHHHHHHHHHHFGFGGGGHGHHGHHHFHHHHFGHGGGGGGGGGGGGGG
@M02034:409:000000000-BFKT7:1:1112:25362:17511 1:N:0:25
AAAGTCGAGGTGCCTAAAGTGGCAACCCAGACTAATAATCAGGTTGGTGGTGTAGAGCTTCCTGTAGCCGCATGGCGTTCGTACTTAAATATGGAACTAACCATTCCAATTTTCGCTGTCTCTTATACACATCTCCGAGCCCACGAGACT
+
BAABBFABBBBBGGBGGFFGGGGHHHHFGHHGHHFGFH555BEGFFCGFGGFFHFEB5DGGHHFHGFFHGG0EGHHGECEFFBAGHEFHHEHHGEHHHHHGHGHHHHGGGFHHFEDGFFHHFHHFHBGDFHFGHHGGCFG?FHG@CCGFG
@M02034:409:000000000-BFKT7:1:1112:29226:17517 1:N:0:25
CAAGTCGAGGTGCCTAAAGTGGCAACCCAGACTCGGTGGGGTGTTGGTGGTGTAGAGCTTCCTGTAGCCGCATGGCGTTCGTACTTAAATATGGAACTA
+
ABBBBFBBBBAAGGGGGGGGFGGHHHHGGHHGHHG?22BECEEEEFHEFG1AB3A5AGFG@BFFBEFHGGC/1BG1>>EFAF2/?F4GGFFGEEBFBCB
@M02034:409:000000000-BFKT7:1:1112:2911:17520 1:N:0:25
AAAGTCGAGGTGCCTAAAGTGGCAACCCAGACTGGGGTTGGTGTTTGGTTTGTAGCACTTGCTGTGTCCGCATGGTGTTCGAACTTAAATATGGAACTAACCATTGCAATTTTCGCTGTCTCTTATACACATCTCCGAGCCCACGAGACT
+
AAABBFBBBCABGGGGGGGFGGGHHHHGGHGGHHHHGBAE2BFFFAFC1BGEGHHE53BF3D5BD3DDFEGGG1F3BBEHG1BFB4BDFGFHH3B@FGEFFH3BF4BFGHHHHFGEFGGFHHHHGHGGFHHGFH3?F?DCGGHGGGGGGH
@M02034:409:000000000-BFKT7:1:1112:26063:17525 1:N:0:25
AAAGTCGAGGTGCCTAAAGTGGCAACCCAGACTGGTTAGGATGTTGGTGGTGTAGAGCTTCCTGTAGCCGCATGGCGTTCGTACTTAAATATGGAACTAACCATTCCAATTTTCGCTGTCTCTTATACACATCTCCGAGCCCACGAGACT
+
BCCCCFCBCCABGGGGGGGGGGGHHHHGGHHGHHHHHHHHHHHHHHHGGGEFGHHGHHHHHHHHHHHHHGGGGGHHGEGGGGHHHHHHHHGHHHHHHHGFHHHHHHGHHHHHHFGGGGGHHHHHHHHHHHFHHHHHGCGGGGHGGGGGGH
@M02034:409:000000000-BFKT7:1:1112:22192:17532 1:N:0:25
AAAGTCGAGGTGCCTAAAGTGGCAACCCAGACTCCGCATCCGGTTGGTGGTGTAGAGCTTCCTGTAGCCGCATGGCGTTCGTACTTAAATATGGAACTAACCATTCCAATTTTCGCTGTCTCTTATACACATCTCCGAGCCCACGAGACT
+
ABB?AFAA@DAAGGGGGGGFGDGHHHHFAGHGHHHGGGGGHGGGFEFAEEFFGGHEHHHHHGGHHGHHGGGEGGHFFGGGGAGGHHGHHHGHHFGFFHHHHFHHGFHGFGHHHHEFGDEHFHGHHHHHHHGGHHFHGCGGGGHGGGCGGH
@M02034:409:000000000-BFKT7:1:1112:18484:17539 1:N:0:25
AAAGTCGAGGTGCCTAAAGTGGCAACCCAGACTGGTGCTGGGGTTGGTGGTGTAGAGCTTCCTGTAGCCGCATGGCGTTCGTACTTAAATATGGAACTAACCATTCCAATTTTCGCTGTCTCTTATACACATCTCCGAGCCCACGAGACT
+
BBCCCFCCCCABGGGGGGGGGGGGHHHGGHHGHHHHHHHHHGGGEGGGGGEFGHHHHHHHHHHHHHHGHGGGGGHHGEEFGGFHHHHFHHGHHGGHHHHGFHHGHHHHHHHHHHGGGGGHHHHHHHHHHHHHHHHHGFGGGGGGGCGGGH
@M02034:409:000000000-BFKT7:1:1112:11480:17543 1:N:0:25
AAAGTCGAGGTGCCTAAAGTGGCAACCCAGACTTTTATTCTTGTTGGTGGTGTAGAGCTTCCTGTAGCCGCATGGCGTTCGTACTTAAATATGGAACTAACCATTCCAATTTTCGCTGTCTCTTATACACATCTCCG
+
CCCCCFABCCABGGGGGGGGGGGHHHHGGHHGHFHHGDHGHHHHGHAECFFGAAFFFFGHHHFHAGGDFEE0EEEHG?EF1>??BBG33FGHHD3@FFGH3?FF?BG44DFGF4/EEE?F?FFFEE??FC2FGFH2?
@M02034:409:000000000-BFKT7:1:1112:23071:17544 1:N:0:25
AAAGTCGAGGTGCCTAAAGTGGCAACCCAGACTCCGAGGCCTGTTGGTGGTGTAGAGCTTCCTGTAGCCGCATGGCGTTCGTACTTAAATATGGAACTAACCATTCCAATTTTCGCTGTCTCTTATACACATCTCCGAGCCCACGAGACT
+
BBBBBFBADBAAGFGGGGGFGGGHHHHGGHHGHHHGGGGGGHGHHHHGGGEFHHHBGHHHHHHHHHHHHGGGGGHHGFEGGGFHHHHHHHHHGHHHHHHHGHHHHHHHHHHHHHGGGGGHHHHHHHHHHHHHHHHFECFGGGHGGGGGGH
@M02034:409:000000000-BFKT7:1:1112:27626:17547 1:N:0:25
AAAGTCGAGGTGCCTAAAGTGGCAACCCAGACTAAGAATCCTGTTGGTGGTGTAGAGCTTCCTGTAGCCGCATGGCGTTCGTACTTAAATATGGAACTAACCATTCCAATTTTCGCTGTCTCTTATACACATCTCCGAGCCCACGAGACT
+
BABCAFBACBBCGGGGGGGGGGGHHHHGGHHGHHHHFFHFFGHFGFHEAEBFFFHBFEFGFGHGGFGDFEEEGGHCEEGGGEFHHHFFGHFHFHBBGHGHFG3FGFFFHHFHHHGGGFEGHHHHGGFGFFFHGHHHDCGDGGCGGGFG?G
@M02034:409:000000000-BFKT7:1:1112:9722:17560 1:N:0:25
AAAGTCGAGGTGCCTAAAGTGGCAACCCAGACTTTTTGTGGTTTTGGGGTTGTAGCAGTTGCTGTGTCCGCATGGTGTTCGTAC
+
BBBBBFABBBBBGGGGFGGGGGGHHHHGGH2BGGHHBEH22B2BFG2E0BEEEDHD53DD5B35D35B@?E0E1B33?BGF12?
@M02034:409:000000000-BFKT7:1:1112:27582:17560 1:N:0:25
AAAGTCGAGGTGCCTAAAGTGGCAACCCAGACTAAGAAGAATGTTGGTGGTGTAGAGCTTCCTGTAGCCGCATGGCGTTCGTACTTAAATATGGAACTAACCATTCCAATTTTCGCTGTCTCTTATACACATCTCCGAGCCCACGAGACT
+
BBBBBFBB@DAAGFGGGGGGGDFCFHHGGAAFFGDFHCGHBHGHHHHEGGABAEGDHHHHHAGHFGGHAAAAEFGGGGGFFE?GGFGDFHFHGHHFBBFHHABHFHEGGHHHHHG?FGFBGFGHBG4FGH2G2FGFFFCGGAEGC><CEH
@M02034:409:000000000-BFKT7:1:1112:25735:17561 1:N:0:25
AAAGTCGAGGTGCCTAAAGTGGCAACCCAGACTCTTGCTTAGGTTGGTGGTGTAGAGCTTCCTGTAGCCGCATGGCGTTCGTACTTAAATATGGAACTAACCATTCCAATTTTCGCTGTCTCTTATACACATCTCCGAGCCCACGAGACT
+
BABBCFCCCCAAGGGGGGGGGGFHHHHGGHHGHHHHHHHHHHFHHFGGGGEFFGHGHHHHHHHHHHHGHGGGGGHHGGGGGFFHHHHFFHFHHGBDGHGHHHHHHHHHGHHHHHGGGGGHHHHFHHHHHHGHHHHFGGGGGGHGGGGGGH
@M02034:409:000000000-BFKT7:1:1112:25624:17562 1:N:0:25
AAAGTCGAGGTGCCTAAAGTGGCAACCCAGACTCCGCCTCGGGTTGGTGGTGTAGAGCTTCCTGTAGCCGCATGGCGTTCGTACTTAAATATGGAACTAACCATTCCAATTTTCGCTGTCTCTTATACACATCTCCGAGCCCACGAGACT
+
DCDDDFDBDBAAGGGGGGGGGGGHHHHGGHHGHHHGGGGGGGGHGGGFFGFFGHHHHHHHHHHHHHHHHGGGGGHHGGGGFFCHHHHHHHHHHGHGGHHHHHHHHHHHGHHHHGGGGGGGGHHHHHHHFGGHHHHHGCGGGGHGGGGGGH
@M02034:409:000000000-BFKT7:1:1112:9137:17567 1:N:0:25
AAAGTCGAGGTGCCTAAAGTGGCAACCCAGACTCCGCCTCTGGTGTTGTAGAGCTTCCTGTAGCCGCATGGCGTTCGTACTTAAATATGGCACTAACCATTCCAATTTTCGCTGTCTCTTATACACATCTCCGAGCCCACGAGACTAAGG
+
>3>3AFAAADAA4FGGGGGGFGGGHHHDFHBFGHHGGGEEG3BFF2B1FEHGHHHHHHHHGHDDGEFGGGFGGAEEGEGHHGGHHB@GHH1FGFHHHH3BGHEFHHHHHHFEGGEHHHHHHHHGFHHHHHHHGGGGGGHGGGGGGHHHFG
@M02034:409:000000000-BFKT7:1:1112:19080:17577 1:N:0:25
AAAGTCGAGGTGCCTAAAGTGGCAACCCAGACTCCGCCTATTGTTGGTGGTGTAGAGCTTCCTGTAGCCGCATGGCGTTCGTACTTAAATATGGAACTAACCATTCCAATTTTCGCTGTCTCTTATACACATCTCCGAGCCCACGAGACT
+
AA1AAF?11DA1GFGG1FEGGGE0F0GGFFEGHHFFGCGFHG1FGAAAF/EBBBAAEGGGHAFEFAGHHA@>EEHFG?EEFE>FHHF1BFGBDDEG@1>1>F1CBEDFGHFHHF/EEE/BDGGFFG2GBGGBFHFFE/@CCGHF?/@/?G
@M02034:409:000000000-BFKT7:1:1112:21090:17580 1:N:0:25
AAAGTCGAGGTGCCTAAAGTGGCAACCCAGACTGCGATGGGGGTTGGTGGTGTAGAGCTTCCTGTAGCCGCATGGCGTTCGTACTTAAATATGGAACTAACCATTCCAATTTTCGCTGTCTCTTATACACATCTCCGAGCCCACGAGACT
+
CCCCBFBCCCCCGGGGGGGGGGGHHHHGGHHGHHHGGHGGHGGGGGGEFGFFGHHHHGHHHHHHHHHHHGGGGGHHGGGGGEFHHHFHHHHHHHHFFHHHHHHHHHGHHGHHHEGGGGGHHHHHEHHHFHEHHHHFGGGGGGGGGGGGGH
@M02034:409:000000000-BFKT7:1:1112:14095:17587 1:N:0:25
AAAGTCGAGGTGCCTAAAGTGGCAACCCAGACTACGCCGACGGTTGGTGGTGTAGAGCTTCCTGTAGCCGCATGGCGTTCGTACTTAAATATGGAACTAACCATTCCAATTTTCGCTGTCTCTTATACACATCTCCGAGCCCACGAGACT
+
C?BCCFBBADBBGGGGGGGGGGGHHHHGGHHGHHHGGGGGGGGGGCGGGG>BGHH5@GHHHHHHHH4GHGGGGGHHGEGGGGHHHHGHHH?GHGHHGHGHHHHHHHHHHHHHHGGGGGGGHHHHHHHHHEFHHHHEGGGGGGHGGCGGGH
@M02034:409:000000000-BFKT7:1:1112:22137:17590 1:N:0:25
AAAGTCGAGGTGCCTAAAGTGGCAACCCAGACTGGTGAGGATGTTGGTGGTGTAGAGCTTCCTGTAGCCGCATGGCGTTCGTACTTAAATATGGAACTAACCATTCCAATTTTCGCTGTCTCTTATACACATCTCCGAGCCCACGAGACT
+
AABC>FAACCABGGGGGGGFGGGHHHHGGHHGHHHFGHGFFGHFGGGECFEFAFGFHGHHHHGHEDGFGGGEGGHGGGGGGEGHHHFHHHFHHFBFFGFEFGDGHFEEHHHHHFGGDGGEHGHHGHHFHHGHHHFED?CCCGHGGGGDGH
@M02034:409:000000000-BFKT7:1:1112:15460:17593 1:N:0:25
AAAGTCGAGGTGCCTAAAGTGGCAACCCAGACTAATCGGGCGGTTGGTGGTGTAGAGCTTCCTGTAGCCGCATGGCGTTCGTACTTAAATATGGAACTAACCATTCCAATTTTCGCTGTCTCTTATACACATCTCCGAGCCCACGAGACT
+
CCCCCFCADBAAGGGGGGGGGGGHHHHGGHHGHHHHHGEGGCCGFEFEGGGFGHHEGHHHHHHHHHHHHGGGGGHHGFFGGGHHHHHHHHBHHHHHGHEGHHHHGHHHGGHHHH?EGEGHHHHHHHHFFHHHHHHHGGGGGGHGGGGGGH
@M02034:409:000000000-BFKT7:1:1112:22860:17597 1:N:0:25
AAAGTCGAGGTGCCTAAAGTGGCAACCCAGACTCATAAGAAGGTTGGTGGTGTAGAGCTTCCTGTAGTCGCATGGCGTTCGTACTTAAATATGGAACTAACCATTCCAATTTTCGCTGTCTCTTATACACATCTCCGAGCCCACGAGACT
+
DDDCDFDDCCABGGGGGGGGGGGHHHHGGHHGHHHHHHHHHHHHHHFGGGEBFGHGHHHHHHHHHHHHHGGGGGHHGFGGGFHHHHHHHHHHHHFHGHHHHHGHHHHHHHHHHHGGGGGGHHHHHHHHHHHHHHHHGCGGGGHGGGGGGH
@M02034:409:000000000-BFKT7:1:1112:10839:17598 1:N:0:25
AAAGTCGAGGTGCCTAAAGTGGCAACCCAGACTACTCAGTCTGGTTGGTGGTGTAGAGCTTCCTGTAGCCGCATGGCGTTCGTACTTAAATATGGAACTAACTTTTCCAATTTTCGCTGTCTCTTATACACATCTCCGAGCCCACGAGAC
+
BABCAFBADBBBGGGGGGFFFGGHHHGEGHHGHHHHHHHHHGHHF3EEBAAEFGHHHFFF3FFGHFHHFHAEE>EF1EEGF1EHH144FF4BGFHDFG3BCG34DBEGHHFHHHHGGGGGHHHHHHHHFFFFGFHHGG?//>FHECCCD?
@M02034:409:000000000-BFKT7:1:1112:13822:17600 1:N:0:25
AAAGTCGAGGTGCCTAAAGTGGCAACCCAGACTGCGAGTGCTGTTGGTGGTGTAGAGCTTCCTGTAGCCGCATGGCGTTCGTACTTAAATATGGAACTAACCATTCCAATTTTCGCTGTCTCTTATACACATCTCCGAGCCCACGAGACT
+
CCCCBFCCCCBCGGGGGGGGGGGHHHHGGHHGHHHGGGGHHHHHHHHEFGGGHHHHHHHGHHHHHHHHHGGFFGHHGFGGGGHHHGHHHHHHHHHGHHGFHHHGHHFFHHHHHHGGGGGFHFHHHHHHHHGHHHGGFGGGGGHGGGCGGH
@M02034:409:000000000-BFKT7:1:1112:19599:17607 1:N:0:25
AAAGTCGAGGTGCCTAAAGTGGCAACCCAGACTCAGCCTCATGTTGGTGGTGTAGAGCTTCCTGTAGCCGCATGGCGTTCGTACTTAAATATGGAACTAACCATTCCAATTTTCGCTGTCTCTTATACACATCTCCGAGCCCACGAGACT
+
CCCCCFCDCCCCGGGGGGGGGGGHHHHGGHHGHHHHHHHHHHHHHHHGGGEFGHHHHHHHHHHHHHHHHGGGGGHHGGGGGGGHHHHHHHHHHHHHHHHHHHGHHHHHHHHHHHGGGGGHHHHHGHHHFHFHHHGHGGGGGGHGGGGGGH
@M02034:409:000000000-BFKT7:1:1112:6954:17610 1:N:0:25
AAAGTCGAGGTGCCTAAAGTGGCAACCCAGACTTATCCGGGTGTTGGTGGTGTAGAGCTTCCTGTAGCCGCATGGCGTTCGTACTTAAATATGGAACTAACCATTCCAATTTTCGCTGTCTCTTCTACACATCTCCGAGCCCACGAGAC
+
AAAB>FA3>>>>BFGGEGGGBGFFGFFEA2BFHH55B5B22BEAEFABAEBFBFGDG5BFHCG5BGADFEE>EEAGE?EFGGBG?@@3B4B4?B3BFC?BBB3BBBEBBFFFF4@?E/?DD22B1B2FGF11CFFGG/<B@FE/A/@?A
@M02034:409:000000000-BFKT7:1:1112:24184:17617 1:N:0:25
AAAGTCGAGGTGCCTAAAGTGGCAACCCAGACTCCGCCGCAGGTTGGTGGTGTAGAGCTTCCTGTAGCCGCATGGCGTTCGTACTTAAATATGGAACTAACCATTCCAATTTTCGCTGTCCTTATACACATCTCCGAGCCCACGAGACTA
+
AAA>AFABBDAAGGGGGGGGGFGCFGHDEGEFFFGEEEEGGGEHGHCAFAABGDFFHBGHHFHFHHGFHGG?EFHFEEEEGECGGHGEHHDGHFFHHGGFFGHHFHHHFHFHHHGGGGGHHHHFHHHGHFGHGHHGCGGGFHGGGGGFHG
@M02034:409:000000000-BFKT7:1:1112:11965:17620 1:N:0:25
AAAGTCGAGGTGCCTAAAGTGGCAACCCAGACTTAGTTTCTTGTTGGTGGTGTAGCGCTTCCTGTAGCCGCATGGCGTTCGTACTTAAATATGGAACTAACCATTCCAATTTTCGCTGTCTCTTATACACATCTCCGAGCCCACGAGACT
+
BBBAAFBABBAACGGGGGGFGCFHHHHGGEAFHHHGFGH5EHFHHAGE22BFGFFA0AAEEHDFGA5A3EEGGDHFGEEGGAEHEF4BGHDFGHBGBGGHBH3BFDFGGFHFHFGFFC/BFFGFFHFGFHHGGGDGDCFCFFFGGCGGGH
@M02034:409:000000000-BFKT7:1:1112:13797:17629 1:N:0:25
AAAGTCGAGGTGCCTAAAGTGGCAACCCAGACTCCGTTTGGTGTTGGGCTTGTAGCACTTGCAGTGCCCGC
+
BBBBBFBBBBABGGGGGGGGGGGHHHHGGHHFHC32A3B22BFGEH201BG01AD553BB3F33B35B31>
@M02034:409:000000000-BFKT7:1:1112:11945:17630 1:N:0:25
AAAGTCGAGGTGCCTAAAGTGGCAACCCAGACTTAGTTTCTTGTTGGTGGTGTAGAGCTTCCTGTAGCCGCATGGCGTTCGTACTTAAATATGGAACTAACCATTCCAATTTTCGCTGTCTCTTATACACATCTCCGAGCCCACGAGACT
+
A?AA>DAAD>AAFFG5BGGFBGCFGBBEABBBGHBGEGDD5DEDBBBAAEBAABABFDFGDCG5BBBABEEA?EFF0?EGGGEGBB@BBB@BF3BFFG3BBB3BD?BDFGFGHHGGGGGGHGHH4G4FDGFGCFFGA?/<BC/F/<<CDF
@M02034:409:000000000-BFKT7:1:1112:13777:17639 1:N:0:25
AAAGTCGAGGTGCCTAAAGTGGCAACCCAGACTCCGATGCAGGTTGGTGGTGTAGAGCTTCCTGTAGCCGCATGGCGTTCGTACTTAAATATGGAACTAACCATTCCAATTTTCGCTGTCTCTTATACACATCTCCGAGCCCACGAGACT
+
BABBAFABBBBAGGGFGGFGGGGHGHGEFFHGFHGGGGCEHHHHHHGEEDGGGHHHFHGHHFDFFGHGHGGEEDHFGEFGGD?FGGHGEGFHHBFBFF3BFGEGHHGFGFGHHBEAFEEHHGHHFG33B22GFGDGDDGGCEHGG/AEDH
@M02034:409:000000000-BFKT7:1:1112:21857:17642 1:N:0:25
AAAGTCGAGGTGCCTAAAGTGGCAACCCAGACTTCTATTTATGTTGGTGGTGTAGAGCTTCCTGTAGCCGCATGGCGTTCGTACTTAAATATGGAACTAACCATTCCAATTTTCGCTGTCTCTTATACACATCTCCGAGCCCACGAGACT
+
AAAAAFAADD1AFFGGGGGGF1FFHHH0FH0FHHHHFGGHFHDGGGEGGGABFGHBGHHHFHHFHFEAGEGGGGHHGEEGGGHHFHHFFHFGHHHBFHFHHHHHHHHH2GGHHG?EGEEBGHGFFFBBBGDGHFHHG?CGGG/FCCGGGF
@M02034:409:000000000-BFKT7:1:1112:3877:17644 1:N:0:25
AAAGTCGAGGTGCCTAAAGTGGCAACCCAGACTCCGCCTCCTTTTGGTGTTGTAGCACTTCCTGTATCCGCATGGCGTTCGTACTTCAATCTGGAACTCACCATTCCAATTTTCGCTGTCTCTTATACACATCTCCGAGCCCACGAGACT
+
AAAAAFBB3@AAGGGGGGGGF4FBFGHEGH2BGHGGEE22AF5FBBAA11EBGHHH5BAGEH5GG5BGGGAEE1FCEGGFGAGGFFGHHH3GH3FGHH3BGFHHHBGFFHHHHHGCGGGFFHHFFGFFFGHHHHHH/@/BCGHGCC/DDH
@M02034:409:000000000-BFKT7:1:1112:18409:17645 1:N:0:25
AAAGTCGAGGTGCCTAAAGTGGCAACCCAGACTGGTGTGGGGGTTGGTGGTGTAGAGCTTCCTGTAGCCGCATGGCGTTCGTACTTAAATATGGAACTAACCATTCCAATTTTCGCTGTCTCTTATAAACATCTCCGAGCCCACGAGACT
+
CCCBBFCCCCAAGGGGGGGGGGGHHHHGGHHGHHHHHAEEGGGEFGGEGGEFGHHHHHHHHHHHHGHHHGGGGGHHGEGGGGHHHHHHHHHHHHHHHHHHHHHHHHHHHHHHHHGGGGDFHGHHHHGHGHFHHHHHGGGGGGHGGGGGGH
@M02034:409:000000000-BFKT7:1:1112:22689:17649 1:N:0:25
AAAGTCGAGGTGCCTAAAGTGGCAACCCAGCCTCGGGGGG
+
CCCCCFCCCCABGGGGGGGGGGGHHHHGGH22ABA2EF0>
@M02034:409:000000000-BFKT7:1:1112:9098:17649 1:N:0:25
AAAGTCGAGGTGCCTAAAGTGGCAACCCAGACTATTATTGCTGTTGGTGGTGTAGAGCTTCCTGTAGCCGCATGGCGTTCGTACTTAAATATGGAACTAACCATTCCAATTTTCGCTGTCTCTTATACACATCTCCGAGCCCACGAGACT
+
A???AF@A?DABGGGGGGGGGGGHHHGGGHHGHHHF5BF55DGFGHHEFGEGGHFHHHHHHHHHHHHHHGGEGGHGGGGGGGHHHGHHGHHHHGGGFHHHHHHHHFFHHHHHHHGGGGGEGFHHFHHHFFHHHHGHGGFGGGHGGGCGDF
@M02034:409:000000000-BFKT7:1:1112:14238:17652 1:N:0:25
AAAGTCGAGGTGCCTAAAGTGGCAACCCAGACTGTTAAGAA
+
CBCCCFABDBABGFGGGGGGGGGHHHHGGHHGHHHH5B555
@M02034:409:000000000-BFKT7:1:1112:17007:17655 1:N:0:25
AAAGTCGAGGTGCCTAAAGTAGCAACCCAGACTTAGTCTAAGGTTGGTGGTGTAGAGCTTCCTGTAGCCGCATGGCGTTCGTACTTAAATATGGAACTAACCATTCCAATTTTCGCTGTCTCTTATACACATCTCCGAGCCCACGAGACT
+
BBBBBFBABBABGGGGGGGGGGHHHHHGGHHGHHHHGHFDH5FDFGGEGGEFGHHFHHHHHHHHHHHHHGGGGGHHGGGGGGBGHHHHHHHHHHHHHHGHHHHHHHHHFHHHHFFGGGGHHGHHHHGHGHHHGHGHGGGGGGHGGGGGGH
@M02034:409:000000000-BFKT7:1:1112:17189:17662 1:N:0:25
AAAGTCGAGGTGCCTAAAGTGGCAACCCAGACTATGCGGTCTGTTGGTGGTGTAGAGCTTCCTGTAGCCGCATGGCGTTCGTACTTAAATATGGAACTAACCATTCCAATTTTCGCTGTCTCTTATACACATCTCCGAGCCCACGAGACT
+
BAABBFBADB>AGGGGGGGGFGGHHHHGGHHGHHHHHGGGGGGHHHGGGGEFGGHFFHHHHHHFHHHHHGGGFGHHGEFGGGGHHHHGHHHHHGHGHHHFHHFHHHGHHHHHHHGGGGGHHHHHHHHHHHGHHHHHGGGGGGHGGCGGGH
@M02034:409:000000000-BFKT7:1:1112:24088:17665 1:N:0:25
AAAGTCGAGGTGCCTAAAGTGGCAACCCAGACTAAGAAGCAGGTTGGTGGTGTAGAGCTTCCTGTAGCCGCATGGCGTTCGTACTTAAATATGGAACTAACCATTCCAATTTTCGCTGTCTCTTATACACATCTCCGAGCCCACGAGACT
+
ABBBAFBBBBAAGFGGBEFGGGGHHHHGGHHGHHHHHHHHHHHHHHGGFGGFGHHHHGHHHHHHHFHHGGGGGGGFGGGGGGHHHHHHHHHHHHHFFHHHFHBGHHFFHHHHHHGGGGGGHHHHHHHFHFEHHHFGDCCCCGHGGGGGGH
@M02034:409:000000000-BFKT7:1:1112:18539:17669 1:N:0:25
AAAGTCGAGGTGCCTAAAGTGGCAACCCAGACTAGGGGGGGGGTTGGTGGTGTAGAGCTTCCTGTAGCCGCATGGCGTTCGTACTTAAATATGGAACTAACCATTCCAATTTTCGCTGTCTCTTATACACATCTCCGAGCCCACGAGACT
+
A3AAAFABDB>AFGGGGGGGGFFGHHHGDHEFHGHHGGGGGFFFFFFFFFA;ABFBBFFFFFFFFFFFFFFFFFFFF9@AFA;EFFFFFFBBBFFEFFBFFFFFFFFFFFFFFEBDFF;/BFFFFFFFFFFFFFFED@FFFEFFA-9DDF
@M02034:409:000000000-BFKT7:1:1112:24919:17678 1:N:0:25
AAAGTCGAGGTGCCTAAAGTGGCAACCCAGACTGAGCTTGATGTTGGTGGTGTAGAGCTTCCTGTAGCCGCATGGCGTTCGTACTTAAATATGGAACTAACCATTCCAATTTTCGCTGTCTCTTATACACATCTCCGAGCCCACGAGACT
+
BABCBFAABD>AFGGGGGGGGGGHHHHGGHHGHHHHHHHHHHHHHHHGGGEFGHHGHHHHHGHHHHHHHGGGGGHHGEGGFEGHHHFGHHFHHHGHHH3EGHGHHHHHGHFHHHGGGGGGHHHHHHFHEGFHHHHFFGGGGGHGGFGGGH
@M02034:409:000000000-BFKT7:1:1112:12826:17683 1:N:0:25
AAAGTCGAGGTGCCTAAAGTGGCAACCCAGACTAAGAATAATGTTGGTGGTGTAGAGCTTCCTGTAGCCGCATGGCGTTCGTACTTAAATATGGAACTAACCATTCCAATTTTCGCTGTCTCTTATACACATCTCCGAGCCCACGAGACT
+
CCCCCFCBBBABGGGGGGGGGGGHHHHGGHHGH33FAGHH5FHHHHHEGGAFGHHEHHHHHHHHHHGHHGGGGGHHGGGGGGHHHHHHHHGHHGHHHHHHHHHHHHHHHHHHHHGGGGGGHGHHGHHHFHHHHHHHGFGGGGHGGGGGG?
@M02034:409:000000000-BFKT7:1:1112:20649:17695 1:N:0:25
AAAGTCGAGGTGCCTAAAGTGGCAACCCAGACTTCGTATGTGGTTGGTGGTGTAGAGCTTCCTGTAGCCGCATGGCGTTCGTACTTAAATATGGAACTAACCATTCCAATTTTCGCTGTCTCTTATACACATCTCCGAGCCCACGAGACT
+
CCCCCFBBCBAAGGGGGGGFGGGHHHHGGHHGHHHGFGHGFGHFFEGFGGAFFGHGHGHGHHHHHHHHHGGGGGHHGGGGFFGHHHHHHHGHHHHFHHHFGHFHHHHHHHHHHHGGGGGGGHHHGHHHFHFGBFHHGCGGGGHGGCCGGH
@M02034:409:000000000-BFKT7:1:1112:24171:17696 1:N:0:25
AAAGTCGAGGTGCCTAAAGTGGCAACCCAGACTGGGTTGAAGGTTGGTAGTGTAGAGCTTCCTGTAGCCGCATGGCGTTCGTACTTAAATATGGAACTAACCATTCCAATTTTCGCTGTCTCTTAAACACATCTCCGAGCCCACGAGACT
+
BBBABFBBBBAAFFGGGGGGGFGFGEHAFFFFBGHGHGGHHHFHHHGGFGBBDFFGHFHHHFGFGFHHHGGGGGHHEEFEEEFGHHGGHHBGHHGFHHHFHGHHHHHHHHHHHHGGGGGHHHHHH4G2FCFHCDGFGGGGGGHEC@@DGF
@M02034:409:000000000-BFKT7:1:1112:7521:17696 1:N:0:25
AAAGTCGAGGTGCCTAAAGTGGCAACCCAGACTAAGCGGTGTGTTGGTGGTGTAGAGCTTCCTGTAGCCGCATGGCGTTCGTACTTAAATATGGAACTAACCATTCCAATTTTCGCTGTCTCTTATACACATCTCCGAGCCCACGAGACT
+
BBBBBFBBBBABGGGGGGGGGGGHGHHGGGHGHHHFHGGFGGGHHGEEFGAFGFHGHGHHFFHGGHGHHGGEFGHHGGGEGEHHHGGFHHHHHHGHGHHHFHHHFHHGHHHHHHGEGGEFHHHHFHHFGHHHHHHHGGCGGFHGGCCEGH
@M02034:409:000000000-BFKT7:1:1112:26387:17708 1:N:0:25
AAAGTCGAGGTGCCTAAAGTGGCAACCCAGACTGGGGAGGGGGTTGGTGGTGTAGAGCTTCCTGTAGCCGCATGGCGTTCGTACTTAAATATGGAACTAACCATTCCAATTTTCGCTGTCTCTTATACACATCTCCGAGCCCACGAGACT
+
A1AA>BA>D>AAGFG11BBGDGFGGHGEFGHGHHECEFEAGGGA/AEEFGEGGFHHFHFFGGHGFFFEFGEEGEFA/EEFGEFFFGHDBGGFHHFFFHFFFHBBFBF2GGGGGFCFGGGHHDGH1FGH<?GFGGDFCCCGGFHEC-ACGH
@M02034:409:000000000-BFKT7:1:1112:15009:17722 1:N:0:25
AAAGTCGAGGTGCCTAAAGTGGCAACCCAGACTACGTATGATGTTGGTGGTGTAGAGCTTCCTGTAGCCGCATGGCGTTCGTACTTAAATATGGAACTAACCATTCCAATTTTCGCTGTCTCTTATACACATCTCCGAGCCCACGAGACT
+
B@3AAFABBBAAGGGGGGGGGGGHGHHGGHHGHFHF2B5B55DGGFHGGGEFGHHHHHHHHHGGHHGHHGGEGGHGGGGGGGHHHGGHHH4GHFGHHHBGHHFHHHHHBGHHHHGGGDFHHGHHHHGHHHGHGHHHDCGGGGHGGGGGGF
@M02034:409:000000000-BFKT7:1:1112:18326:17723 1:N:0:25
AAAGTCGAGGTGCCTAAAGTGGCAACCCAGACTTAGCGTCTGGTTGGTGGTGTAGAGCTTCCTGTAGCCGCATGGCGTTCGTACTTAAATATGGAACTAACCATTCCAATTTTCGCTGTCTCTTATACACATCTCCGAGCCCACGAGACT
+
CCCCCFCCCCBBGGGGGGGGGGGHHHHGGHHGHHHHHGGGGGHHHGGGGGFFGHHGHHHHHHHHHHHHHGGGGGHHGEFGFEFGHHHHHHHHHHHHHHHFHHHHHHHGHHHHHHFGGGFHHHHHHHHHHHHHHHHGGCGGGGHGGCGGGH
@M02034:409:000000000-BFKT7:1:1112:9681:17724 1:N:0:25
AAAGTCGAGGTGCCTAAAGTGGCAACCCAGACTTGTTCTGGGGTTGGGTTTGTAGCAGTTGCTTTGTCCGCATGGTGTTCGAACTTAAATATGGAACTAACCTTTGCAATTTTCGCTGTCTCTTATCCACATCTCCGAGCCCACGAGAC
+
CCCCCFCCCCCCGGGGGGGGGGGHHHHGGHHGH5FA55D53BEEFGAE1BEEGFHE53DD5D35D3BBA>>>F1B@5BBGG11B14BBBGHGG33BBGFHCH3FF3DFFGHHHHEFGEEGGHHHGH3DDGFGHHHFE@FFGEEG?A?DD
@M02034:409:000000000-BFKT7:1:1112:18667:17728 1:N:0:25
AAAGTCGAGGTGCCTAAAGTGGCAACCCAGACTACTAATAATGTTGGTGGTGTAGAGCTTCCTGTAGCCGCATGGCGTTCGTACTTAAATATGGAACTAACCATTCCAATTTTCGCTGTCTCTTATACACATCTCCGAGCCCACGAGACT
+
BBBBBFBBBBAAGGGGGGGGGFGHHHHGGHFGHFHHFGGHHHHHHHGEFGEBGBGFHB3GHGHFGHFGHGGGEGHHGBEFF?BGGHHGHGHHHFFFHHHHGHHHHHFFFGDHHDEGGG?FDGGGFHFFFGFGHHHED?CCBEHGGB@DFF
@M02034:409:000000000-BFKT7:1:1112:24773:17739 1:N:0:25
AAAGTCGAGGTGCCTAAAGTGGCAACCCAGCCTTGGTTTCCTGTTGGTGTTGTAGTGC
+
BABBBFABBBAAGGGGGGGGGGGHHHHGGH2AGDBC32FA5DFGFHA222AABFG535
@M02034:409:000000000-BFKT7:1:1112:12766:17744 1:N:0:25
AAAGTCGAGGTGCCTAAAGTGGCAACCCAGACTTCTGAGCATGTTGGTGGTGTAGAGCTTCCTGTAGCCGCATGGCGTTCGTACTTAAATATGGAACTAACCATTCCAATTTTCGCTGTCTCTTATACACATCTCGAGCCCACGAGACTA
+
A?AB>DAADAAAGGG5BDG6AFFGHEFFFGHGHHHHHGFGGBGDFFGAAFBFFAGFFGGHHHHFFHGGGGE0BFAG>EFGGGFHBB@BBFEBG@FFFGDBBGGBBBFBFHGHHGGGGGGHHFHHFGHHFFHHHHGGHGGFAGFCCGEDHG
@M02034:409:000000000-BFKT7:1:1112:11167:17748 1:N:0:25
AAAGTCGAGGTGCCTAAAGTGGCAACCCAGACTTGGTATTATGTTGGGGTTGTAGCAGTTGCAGTGGCCGCATGGCGTTCGAACTTAAATATGGAACTAACCTTTGCAATTTTCGCTGTCTCTTATACACATCTCCGAGCCCACGAGACT
+
BBBCBFBBCCCCGGGGGGGFGGGHHHHGGHGGHHHHGH5FGFGFGHHG2AEFEGHF53DD5D33B33ABEEEG1B1>BEFG1BB?4BB3GFGH33BFHFHEC3DD3?BFHHHHHGGGGAFHFHHHHHGFHHHHHGFD?DCGEHGGGGGGH
@M02034:409:000000000-BFKT7:1:1112:14035:17750 1:N:0:25
AAAGTCGAGGTGCCTAAAGTGGCAACCCAGACTCCGCTTCCGGTTGGTGGTGTAGAGCTTCCTGTAGCCGCATGGCGTTCGTACTTAAATATGGAACTAACCATTCCAATTTTCGCTGTCTCTTATACACATCTCCGAGCCCACGAGACT
+
BBBBBFBADD>AGGGGGGGFGGGHHHHGEDHGHHHGGGGGHGGGGGGEGGEBFFHFFFHHHGHFGHGHHGGGGGHHGEGGGFGHGHHHHHEHHGFGHH3?FHHHHHHHHHHHHHGGGGCFFGHHFHGFFHHHHHEGGCGGGGHGGGGGGG
@M02034:409:000000000-BFKT7:1:1112:20514:17754 1:N:0:25
AAAGTCGAGGTGCCTAAAGTGGCAACCCAGACTTCTCTTCATGTTGGTGGTGTAGAGCTTCCTGTAGCCGCATGGCGTTCGTACTTAAATATGGAACTAACCATTCCAATTTTCGCTGTCTCTTATACACATCTCCGAGCCCACGAGACT
+
BABBBFBADB>ABGGGGGGGGGGHHHHGFHHGHHHHHHHHHHHHHHFBFGABFFHFGEHHHHHFGHHHHGGGGGHGGFGGEEFGHHHGHHHHHHHGHHGHHHHHFHHFHHHHHHGGGGEGHGHHHHHHHGFGHGGFDCCGGGHGGCCDEH
@M02034:409:000000000-BFKT7:1:1112:28041:17774 1:N:0:25
AAAGTCGAGGTGCCTAAAGTGGCAACCCAGACTATGTCGCAGGTTGGTGGTGTAGAGCTTCCTGTAGCCGCATGGCGTTCGTACTTAAATATGGAACTAACCATTCCAATTTTCGCTGTCTCTTATACACATCTCCGAGCCCACGAGACT
+
A3>AAFBA>A>AEFGGGGGGEAFBGHHEFHFFGGGHHHAAE2AFF2EA11BBGGH55BFG5FEGHA5FGGEGGGHGGGGGGEGHHG4BDG4GGHFHHGECGHEFHFFHHHHHHGGGGGGFHHHHHHHHHHGHHHHHGCGCCFHGGGGGGH
@M02034:409:000000000-BFKT7:1:1112:17479:17782 1:N:0:25
AAAGTCGAGGTGCCTAAAGTGGCAACCCAGACTCATAATAAG
+
A3A?AFBADD>AFGGGGGGGFGFGHHHGGHEFH3AD55DD55
@M02034:409:000000000-BFKT7:1:1112:22966:17791 1:N:0:25
AAAGTCGAGGTGCCTAAAGTGGCAACCCAGACTCGGAATTAGGTTGGTGGTGTAGAGCTTCCTGTAGCCGCATGGCGTTCGTACTTAAATATGGAACTAACCATTCCAATTTTCGCTGTCTCTTATACACATCTCCGAGCCCACGAGACT
+
?AABBFBBDBAACGGGGGGGGGGHHHHGGHHGHHGGEFGHHHGHHGFEFGEBFGHGHHHHHHHHHGGHHGGGGGHHGEEFGEFHHHHHHHGHHHGHHHBGHHGHHGFFFHHHHHGGGGGHHGHHHHFGFFHHHHHGGGGGGGHGGCCGCH
@M02034:409:000000000-BFKT7:1:1112:21848:17795 1:N:0:25
AAAGTCGAGGTGCCTAAAGTGGCAACCCAGACTAAGCAGAAGGTTGGTGGTGTAGAGCTTCCTGTAGCCGCATGGCGTTCGTACTTAAATATGGAACTAACCATTCCAATTTTCGCTGTCTCTTATACACATCTCCGAGCCCACGAGACT
+
AABBAFBBBBABGGGGGGGGGGGHHHHGGHGFHHHHGHHHEFHBGEEEFGEFAFGFHHHHHHHHHHGGGGGGGGHGGEFGGFHHHHHHGHFGFHFFGHHGFHFHHHGFHHHHHGGGGGEFHFHHGHHFDFEHHGHGFGGCFGHFCCDDDG
@M02034:409:000000000-BFKT7:1:1112:15360:17800 1:N:0:25
AAAGTCGAGGTGCCTAAAAGTGGCAACCCAGACTCCTGGGACTGTTGGTGGTGTAGAGCTTCCTGTAGCCGCATGGCGTTCGTACTTAAATATGGAACTAACCATTCCAATTTTCGCTGTCTCTTATACACATCTCCGAGCCCACGAGAC
+
CCCCCFCBCBAAGGGGGGGGGGHGHGGHGGHHGHHHHHHGHHHHGHHGGGGGFFGHGHHHHHHHHHHHGHEEFGGGGGGGGGGHHHHGHFHHHHHGFHGFFHHHHHGGHHGHGHHGGGGGHHHGHHHHFFGHHHHHHGGGFFGHGGFFE?
@M02034:409:000000000-BFKT7:1:1112:12735:17808 1:N:0:25
AAAGTCGGGTGCCTAAAGTGGCAACCCAGACTCTTTGCGCCTGTTGGTGGTGTAGAGCTTCCTGTAGCCGCATGGCGTTCGTACTTAAATATGGAACTAACCATTCCAATTTTCGCTGTCTCTTATACACATCTCCGAGCCCACGAGACT
+
AABB>FBDB>2AGFGGGFGGGF4BGGE2FAFHHFHGHHEEGEGGFGAAAEFEABGFFF3FFGFGFFB5EDE>EEF1>EEGG11GF@FBFEG4EF3BF?EBEG3B3BFBBGGHH4E?FE<GGHGFDGGHFG1?GGFBBC/CGGHFGGCGGH
@M02034:409:000000000-BFKT7:1:1112:19628:17814 1:N:0:25
AAAGTCGAGGTGCCTAAAGTGGCAACCCAGACTAGGAAGCATGTTGGTGGTGTAGAGCTTCCTGTAGCCGCATGGCGTTCGTACTTAAATATGGAACTAACCATTCCAATTTTCGCTGTCTCTTATACACATCTCCGAGCCCACGAGACT
+
CCCCCFCCCCABGGGGGGGGGGGHHHHGGHHGHHHHFHHHHHHHHFEFFDFFGFGDFFHHHHHHHFFFGGGEGGHEGEEGGFHHHHHHHHHHHHGFHGHHFFFGGFFFHHGHHDEFGGEFGHGHEFDFGGHHHHHFG?CFG/GFFFGGGG
@M02034:409:000000000-BFKT7:1:1112:16494:17826 1:N:0:25
AAAGTCGAGGTGCCTAAAGTGGCAACCCAGACTTTTGGCTTTGTTGGTGGTGTAGAGCTTCCTGTAGCCGCATGGCGTTCGTACTTAAATATGGAACTAACCATTCCAATTTTCGCTGTCTCTTATACACATCTCCGAGCCCACGAGACT
+
??AAAB>ADD>AGEGBGCF6BEE4GFAEAA2AGHHHHG3AFHHHHFGEFGEAAGFFGFHHHHHGGHHFGEECEFHFEEEGEEFFEHHHHGGFGBGFBGHHHHHGHF4GBGHFHBEEFG?FGFFBGHHHBF1CGHF1CBCCGAFFC@DGGG
@M02034:409:000000000-BFKT7:1:1112:28412:17826 1:N:0:25
AAAGTCGAGGTGCCTAAAGTGGCAACCCAGACTCCGCCGCGGGTTGGTGGTGTAGAGCTTCCTGTAGCCGCATGGCGTTCGTACTTAAATATGGAACTAACCATCCAATTTTCGCTGTCTCTTATACACATCTCCGAGCCCACGAGACTA
+
AABBBFBADD>AFGGGGGGGGGFGHHHGGHGGHHHCEGG?F?AEF0E1B1?BBFGBGEFGGGDGHHHHHGGCGGGFGEFEFEFHGGFFGFGHHGBGHHFFGFDGHHHFFHHHHGGGGDHHHHHGHGFHFFGHHHHGGGGGGHGGCGGDGC
@M02034:409:000000000-BFKT7:1:1112:19529:17833 1:N:0:25
AAAGTCGAGGTGCCTAAAGTGGCAACCCAGACTATGAAGCGTGTTGGTGGTGTAGAGCTTCCTGTAGCCGCATGGCGTTCGTACTTAAATATGGAACTAACCATTCCAATTTTCGCTGTCTCTTATACACATCTCCGAGCCCACGAGACT
+
CCCCCFCCCCBCGGGGGGGGGGGHHHHGGHHGHHHHHHHGGGGGHHHFFGEFGHHHHHHHHHHHHHHHHGGGGGHHGEGGGGHHHHHHHHHHHHHHGHHHHHGHHHGHHHHHHGGGGGEHHHHHHHHHGGFHHHHHGFGGGGHGGGGGGH
@M02034:409:000000000-BFKT7:1:1112:25369:17850 1:N:0:25
AAAGTCGAGGTGCCTAAAGTGGCAACCCAGACTCTTTATGTTGTTGGTGGTGTAGAGCTTCCTGTAGCCGCATGGCGTTCGTACTTAAATATGGAACTAACCATTCCAATTTTCGCTGTCTCTTATACACATCTCCGAGCCCACGAGACT
+
A3>AAF@AAA>>AFGGGGGGGBFE4FHEFHAFGHHHHHHHHH5FGFGGGGGBGFHDFGFHHFHGHFGHHGGGGGHHGFGEEEFGHHDGFH4FGHFHFF3BGHHHHHHGHHHHHEEGGGGHHHHHHHGGEGGHHHHHGGGGCGHGGCCGGH
@M02034:409:000000000-BFKT7:1:1112:8510:17879 1:N:0:25
AAAGTCGAGGTGCCTAAAGTTGCAACCCAGACTAAGCAGAATGTTGG
+
A1>AAFAAAA>>BFGGGGGG3BFGGGHGFGFFHGHH0BFAAFBGGBF
@M02034:409:000000000-BFKT7:1:1112:11134:17887 1:N:0:25
AAAGTCGAGGTGCCTAAAGTGGCAACCCAGACTTGTCTTTCGGTTGGTGGTGTAGAGCTTCCTGTAGCCGCATGGCGTTCGTACTTAAATATGGAACTAACCATTCCAATTTTCGCTGTCTCTTATACACATCTCCGAGCCCACGAGACT
+
A3AAAFBA>D>A4BGGGGGGDGFGEGHFFGFFHHHHHHHGHGGGEEGEGGEBGFHFFEGHHHHFGFFHFGEGGGHHGEEGGFGHHF4FGH4FF3@GFHFHHHFBFGHHHHHHHFEGGDEGHFHFHHFHHCHHHHHFGCGGGGEFGC?DFH
@M02034:409:000000000-BFKT7:1:1112:13623:17895 1:N:0:25
AAAGTCGAGGTGCCTAAAGTGGCAACCCAGACTACGCAGAAGGTTGGTGGTGTAGAGCTTCCTGTAGCCGCATGGCGTTCGTACTTAAATATGGAACTAACCATTCCAATTTTCGCTGTCTCTTATACACATCTCCGAGCCCACGAGACT
+
BCCCBFCACCCCGGGGFGGGGGGHHFHGFGHGHBGGGGGEFFHGHGGEFGEGGHHHHHHGHHHHHGHHHGGGGGHHGGGGGGEGGBGHEHHHHGFHFHBFGHFGHGHHHHHHHHG?EGFFHGHHFHGH3GHHHHHHG/CCGGAGGGGGGH
@M02034:409:000000000-BFKT7:1:1112:13679:17895 1:N:0:25
AAAGTCGAGGTGCCTAAAGTGGCAACCCAGACTTTTGAGGGGGTTGGTGGTGTAGAGCTTCCTGTAGCCGCATGGCGTTCGTACTTAAATATGGAACTAACCATTCCAATTTTCGCTGTCTCTTATACACATCTCCGAGCCCACGAGACT
+
BBBBBFBBDBAAGGGGGGGGGGGHHHHGGHHGHHHHHFFFGFCGEGGGEGGFFGH5FGHHHHGHHHDGHGGGGGHFGEGGFE?GHHBHGH4FGHEGFHFHHGHHHHHHFGHHGFDGGGDFHHHHHHHHFHHBHHFHGCGGGEFGGGFGGH
@M02034:409:000000000-BFKT7:1:1112:23749:17895 1:N:0:25
AAAGTCGAGGTGCCTAAAGTGGCAACCCAGACTGAGGTTCCGGTTGGTGGTGTAGAGCTTCCTGTAGCCGCATGGCGTTCGTACTTAAATATGGAACTAACCATTCCAATTTTCGCTGTCTCTTATACACATCTCCGAGCCCACGAGACT
+
AABBBFBB@D>AFGGGGGGGFGGHHHHGFHHGHHFHGHHHHGGGGGGEFGABBFFFHGHFHFGFFHHHHGGGGGHHFEEFEEGHHHHGHHHGGFFHFH3EFEFFHHGHFHHHHFGGGGGEHHHHGHHFGHFFGFGFFCGGGGHGGFGGGH
@M02034:409:000000000-BFKT7:1:1112:26586:17897 1:N:0:25
AAAGTCGAGGTGCCTAAAGTGGCAACCCAGACTGGGGGTCGTGTTGGCGGTGTAGAGCTTCCTGTAGCCGCATGGCGTTCGTACTTAAATATGGAACTAACCATTCCAATTTTCGCTGTCTCTTATACACATCTCCGAGCCCACGAGACT
+
AA?AADAA?D1AFAGGGGGFGF00CFG0FEFFGHHCGGAEEEAGHGH1A@>>EDE2GEHHHEHFFGGFBEEEGGH0E?E?EEEEFGBEFBBDGGBGFHHGFFGGHHHFFHHHHGGCGGEFGHGHFHFHHFGHHHHFECGGGFEA@CCGGF
@M02034:409:000000000-BFKT7:1:1112:17753:17901 1:N:0:25
AAAGTCGAGGTGCCTAAAGTGGCAACCCAGACTGCGGAGGGGGTTGGT
+
BBCCCFCCCCAAGGGGGGGGGGGHHHHGGHH2A332AA2E00EE0E0>
@M02034:409:000000000-BFKT7:1:1112:21226:17908 1:N:0:25
AAAGTCGAGGTGCCTAAAGTGGCAACCCAGACTGGGGGGGG
+
BBBBBFBBBBBBGGGGGGGGGGGHGHHGGHHGHHHHGGGG;
@M02034:409:000000000-BFKT7:1:1112:7383:17917 1:N:0:25
AAAGTCGAGGTGCCTAAAGTGGCAACCCAGACTTAGGGGTATGTTGGTGGTGTAGCGCTTCCTGTAGCCGCATGGCGTTCGTACTTAAATCTGGAATAACCAGTCCAATTTTCG
+
AABBBF@ADD>ABFGGGGGG5BFGHHHEFHFFHFFF3BEEFHCHGFHGGEEBGHH5AEFGGHHFHH5FGGEGGGHHGEGGGGHHHHBFHH4BGHHGEB3BFG/B3FGHGHHH4>
@M02034:409:000000000-BFKT7:1:1112:8088:17920 1:N:0:25
AAAGTCGAGGTGCCTAAAGTGGCAACCCAGACTAAGAATAGGGTTGGTGGTGTAGAGCTTCCTGTAGCCGCATGGCGTTCGTACTTAAATATGGAACTAACCATTCCAATTTTCGCTGTCTCTTATACACATCTCCGAGCCCACGAGACT
+
BCCCBFABBBBCGGGGGGGGGGGHHHHGFHHGHHFGGGFGHHHBGGGGFGFGHHHHHHHHHHHHHHHHHGGFGGHHGGGGGGHHGGHHHHHHHHGHHHGGHHHHHHGFFHHHHHGGGGFGHHHHGHHHHHHHGHFDA/DGGFEFDCFGGH
@M02034:409:000000000-BFKT7:1:1112:25933:17921 1:N:0:25
AAAGTCGAGGTGCCTAAAGTGGCAACCCAGACTCCTCATCCTGTTGGTGGTGTAGAGCTTCCTGTAGCCGCATGGCGTTCGTACTTAAATATGGAACTAACCATTCCAATTTTCGCTGTCCTTATACACATCTCCGAGCCCACGAGACT
+
AABB>DAABDAAGGGGGGGGFGGGHFGFGHHGHHHHHHHHHGHDHFHFFGEFF3FHHHHHHHHHGGGHFGG?EECHGGGGCFHHGGGFBGHHHGHGFHHGGHFFGDFGHHHHHHGGGGGFEHFGHHGHHHFGHFHC>BGGGHG?CCEGG
@M02034:409:000000000-BFKT7:1:1112:28073:17922 1:N:0:25
AAAGTCGAGGTGCCTAAAGTGGCAACCCAGACTCGGCCTCAGGTTGGTGGTGTAGAGCTTCCTGTAGCCGCATGGCGTTCGTACTTAAATATGGAACTAACCATTCCAATTTTCGCTGTCTCTTATACACATCTCCGAGCCCACGAGACT
+
A3AAAFAA>A>AGGGGGGGGGGGHHHHGGHCFHHFGGFEGHCAGGFFGGFEBFGH5GHHHHHHGGHGHHGCGGGHHGEGGGGFHHH4GHH4GGFGHHH3EGHFGHHHHHHHHHHGGGGGHHHHHGHHHFHFHHHHHGGGGGGHGGGGGGH
@M02034:409:000000000-BFKT7:1:1112:8105:17925 1:N:0:25
ACAGTCGAGGTGCCTAAAGTGGCAACCCAGACTCAGCCTCTGGTTGGTGGTGTAGCGCTTCCTGTAGCCGCATGGCGTTCGTACTTCAATCTGGAACTCACCATTCCAATTTTCGCTGTCTCTTATACACATCTCCGAGCCCACGAGACT
+
>3AAAFAA>AAA4BGGGGGGFBFBBBGAFHAFG33BF3B23B3FG2AEFEEBFGHA0EFEGHHFGG5FGGEEFGHHGGGGGGHHGHBGHHFHHHHHGHGGHHH3?GHHGHHHHHGGGGGHHHHHHHHHGHHHHHHHGGGGGGHGGCFFGG
@M02034:409:000000000-BFKT7:1:1112:3077:17935 1:N:0:25
AAAGTCGAGGTGCCTAAAGTGGCAACCCAGACTCGTGAG
+
A1>A>DAA@@A1FFG111AFGFFHGHHGGHHGGBEF00B
@M02034:409:000000000-BFKT7:1:1112:25931:17939 1:N:0:25
AAAGTCGAGGTGCCTAAAGTGGCAACCCAGACTCCTCATCCTGTTGGTGGTGTAGAGCTTCCTGTAGCCGCATGGCGTTCGTACTTAAATATGGAACTAACCATTCCAATTTTCGCTGTCCTTATACACATCTCCGAGCCCACGAGACTA
+
CCCCCFCBBBAAGGGGGGGGGGGHHHHGGHHGHHHHHHHBGHHHHHHEFEFFFFHFFHHHHHHHHGHGFGGGGEFFGEGGFEFHHHHFGHHHHF33FGHHGCGHHFFFHHHHGGGGGGEGHHHHHFEHHFHHGHHGCGCGCHGGGCDCHG
@M02034:409:000000000-BFKT7:1:1112:15542:17939 1:N:0:25
AAAGTCGAGGTGCCTAAAGTGGCAACCCAGACTCCTCCGCAGGTTGGTG
+
DDDCDFCCBCBCGGGGGGGGGGGHHHHGGHHGH3GH2GF22AEG3G01A
@M02034:409:000000000-BFKT7:1:1112:26985:17941 1:N:0:25
AAAGTCGAGGTGCCTAAAGTGGCAACCCAGACTATTGATAGGGTTGGTGGTGTAGAGCTTCCTGTAGCCGCATGGCGTTCGTACTTAAATATGGAACTAACCATTCCAATTTTCGCTGTCTCTTATACACATCTCCGAGCCCACGAGACT
+
AABCAFBADDBBGGGGGGGGGGGHHHHGGHHGHHHHHHHHHHHBGEGEFGEGGHHHHHHHHGHGGGHHHFGGGEHHGGGGGGHHHHHHGHHGHHGFFGFFGFFGHGFGFHHHHHGGGGGHHGHHFHHHFFFHGHGDCCCFGGFGGGGDGH
@M02034:409:000000000-BFKT7:1:1112:24253:17951 1:N:0:25
AAAGTCGAGGTGCCTAAAGTGGCAACCCAGACTTTGTTTCTGGTTGGTGGTGTAGAGCTTCCTGTAGCCGCATGGCGTTCGTACTTAAATATGGAACTAACCATTCCAATTTTCGCTGTCTCTTATACACATCTCCGAGCCCACGAGACT
+
B?AABFABAA>>BGGGGGGGEFFHGHHGGHHGHHHHGHHGHHHHHEGEFFABFGHFGHHHHHHHGHFHHGGGGGHGGEGGGFGHHHFGGHFHHHGHGHHGHFGHHHGGHHGHHHGGGGGGHHHHGHHHGGHHHHHHGGCGDGHGGGGFDF
@M02034:409:000000000-BFKT7:1:1112:21999:17961 1:N:0:25
AAAGTCGAGGTGCCTAAAGTGGCAACCCAGACTCAGAATTATGTTGGTGGTGTAGAGCTTCCTGTAGCCGCATGGCGTTCGTACTTAAATATGGAACTAACCATTCCAATTTTCGCTGTCTCTTATACACATCTCCGAGCCCACGAGACT
+
A@AABFBADB2AGGGGGGGDFFGFFFHDFHHFHFFGGFFGFHHHHHEEFEBBFGH5GHHHHFHFHFFHGGEEFGHGGEEGEEB?GHHHHHHFGHFHHHHHHEGHHHHHHHHHHHGGGGEHHHHFHHFGFGHHHHHGGCGGGFHGGGCGAG
@M02034:409:000000000-BFKT7:1:1112:7751:17964 1:N:0:25
AAAGTCGAGGTGCCTAAAGTGGCAACCCAGACTCAGAAGCCGGTTGGTGGTGTAGAGCTTCCTGTAGCCGCATGGCGTTCGTACTTAAATATGGAACTAACCATTCCAATTTTCGCTGTCTCTTATACACATCTCCGAGCCCACGAGACT
+
CBCCCFCCCCBCGGGGGGGGGGGHHHHGGHHGHHHHHHHHHGGGGGGEFGEFGHHHHHHHHHHHGHHHHGGGGGHHGGGGGGHGGFHHHHHHHHGFHHHHHHHHHHGGFHHHHGGGGGGHHHHHHHHHFHHHHHGHGGGGGGHGGCGGGH
@M02034:409:000000000-BFKT7:1:1112:12027:17968 1:N:0:25
AAAGTCGAGGTGCCTAAAGTGGCAACCCAGACTGGTAAGCTGGTTGGTGGTGTAGAGCTTTCCTGT
+
BBBAADAABBAAFGGGGGGGGGGHHHHGGFGGHF2B55B3BBGHGGFGGGFFHGHH553B5BAA55
@M02034:409:000000000-BFKT7:1:1112:18271:17969 1:N:0:25
AAAGTCGAGGTGCCTAAAGTGACAACCCAGACTAAGTAGCAGGTTGGTGGTGTAGAGCTTCCTGTAGCCGCATGGCGTTCGTACTTAAATATGGAACTAACCATTCCAATTTTCGCTGTCTCTTATACACATCTCCGAGCCCACGAGACT
+
A?AC>FBABDABGGGGGGGFFFGGHHGGGHHGHHHHDGFHBGHBEFAAFGEFFFGGFHHHHHHHHGHHGEG0EEHHGGGGGGHHHHHHHHHHGFFFEBFHGHFFGHHHHGFHGBFGGGGHGFHHFHGHGHFHHHFFG?GGFGEGGGGGFH
@M02034:409:000000000-BFKT7:1:1112:19706:17977 1:N:0:25
AAAGTCGAGGTGCCTAAAGTGGCAACCCAGACTTGTTGGTCTGTTGGTGGTGTAGAGCTTCCTGTAGCCGCATGGCGTTCGTACTTAAATATGGAACTAACCATTCCAATTTTCGCTGTCTCTTATACACATCTCCGAGCCCACGAGACT
+
A?AA>31A@AAAFFFG1AGG1GCCGABFFHAFFGHHHHHGHHFHHHGEEGAAAFB2GHHHHHHHHHFHHGGEEGHFEEEAEFFHHHHHFGFGHF11BFG1FFHHHHHHEGHHGGCFGG?GFHHGFHDGEFBGFD>GCGGGCFHGCC@EGG
@M02034:409:000000000-BFKT7:1:1112:18260:17992 1:N:0:25
AAAGTCGAGGTGCCTAAAGTGACAACCCAGACTAAGTAGCAGGTTGGTGGTGTAGAGCTTCCTGTAGCCGCATGGCGTTCGTACTTAAATATGGAACTAACCATTCCAATTTTCGCTGTCTCTTATACACATCTCCGAGCCCACGAGACT
+
BABBBFAA@BAAGGGGGGGGGGHHHGGGGDHGHHHHHHHHHCHHHHGGGGFFHHGFHHGHHHHHGGFFHGGGGGHHGEGGGGCFHHHBFHHGH3FFHFFFHHFHHHHHEHHHHEEEFCEFHHHHBG4FFGBHHHHGGFGGGGCFG/@EDH
@M02034:409:000000000-BFKT7:1:1112:12346:17999 1:N:0:25
AAAGTCGAGGTGCCTAAAGTGGCAACCCAGACTTGTAATTTGGTTGGTGGTGTAGAGCTTCCTGTAGCCGCATGGCGTTCGTACTTAAATATGGAACTAACCATTCCAATTTTCGCTGTCTCTTATACACATCTCCGAGCCCACGAGACT
+
AAAAAFBBDD>ABFGGGGGGGGGCFEHFGHAFHHHHHHHFHGFGGGGEFGEFGFHGHEHHHGHFEGHGHGGEFGHHGEGGFFFHHGHFHHHHHHDDHHHF3FGHHHHEFGHHHFGDFDEFDGFHFHHHEHHHHHHDFFCFG/?FDGGGGH
@M02034:409:000000000-BFKT7:1:1112:13837:18008 1:N:0:25
AAAGTCGAGGTGCCTAAAGTGGCAACCCAGACTCGGGAGTCTGTTGGTGGTGTAGAGCTTCCTGTAGCCGCATGGCGTTCGTACTTAAATATGGAACTAACCATTCCAATTTTCGCTGTCTCTTATACACATCTCCGAGCCCACGAGACT
+
CACCCFCBDD>AGGGGGGGGGGGHHHHGGHHGHHGGGFGGFHHHHHFEFGFBFDHDGFFHHHHHGHFHHGGGEGHGGEFGGEBCGGHHHH4FGHEHHHHHGHFFHHFEFHBHHFEGEE?FDHGFFG3DFFBCHGHFG?GGGEHGG?DGGH
@M02034:409:000000000-BFKT7:1:1112:18244:18011 1:N:0:25
AAAGTCGAGGTGCCTAAAGTGGCAACCCAGACTACGATGTATGTTGGTGGTGTAGAGCTTCCTGTAGCCGCATGGCGTTCGTACTTAAATATGGAACTAACCATTCCAATTTTCGCTGTCTCTTATACACATCTCGAGCCCACGAGACTA
+
CCCCCFCCCCABGGGGGGGGGGGHHHHGGHHGHHHGGHGHHHHHHHHGGGEFGHHGHHHHHHHHHHHHHGGGGGHHCFGGGGFHHHHHHHGHHGFGGHHGHHHHHHHGHHHHHGGGGGGFHHHHHHHHHHGHHHHHFFGGFHGGGGFDHG
@M02034:409:000000000-BFKT7:1:1112:19073:18012 1:N:0:25
AAAGTCGAGGTGCCTAAAGTGGCAACCCAGACTTAGAAGAAGGTTGGTGGTGTAGAGCTTCCTGTAGCCGCATGGCGTTCGTACTTAAATATGGAACTAACCATTCCAATTTTCGCTGTCTCTTATACACATCTCCGAGCCCACGAGACT
+
CCCCCFCCCCABGGGGGGGGGGGHHHHGGHHGHHFHHFHFHHHHHHGGGGGGHHHGHHHHHHHHHHHHHGGGGGHHGGGGGGHHHHHHHHHHHGHHHHHGHHHHHHGHHHHHHHGGGGGHHHHHHHHHFHGHHHHHGGGGGGHGGGGGGH
@M02034:409:000000000-BFKT7:1:1112:25510:18023 1:N:0:25
AAAGTCGAGGTGCCTAAAGTGGCAACCCAGACTTATAAGAATGTTGGTGGTGTAGAGCTTCCTGTAGCCGCATGGCGTTCGTACTTAAATATGGAACTAACCATTCCAATTTTCGCTGTCTCTTATACACATCTCCGAGCCCACGAGACT
+
BBBBBFBBDDAAGGGGGGGGGGGHHHHDGHAFHHHHHHHHHHHHHGHGGGEFGHHGHEHHHFHGHHHHGGEGGGHHGEGGGEGHHHDFHHGHHHHHFHHFHFHBGHHFHHHHHFGGGGGHHGHHHHHHGHFHHHGHFCGGCFHGGCFGGH
@M02034:409:000000000-BFKT7:1:1112:8184:18031 1:N:0:25
AAAGTCGAGGTGCCTAAAGTGGCAACCCAGACTGTGGGGGGGGTTGGTGGTGTAGAGCTTCCTGTAGCCGCATGGCGTTCGTACTTAAATATGGAACTAACCATTCCAATTTTCGCTGTCTCTTATACACACTCCGAGCCCACGAGAC
+
A?AB3BA>A>AAGFG54BGFBGFGGGGFF2BBBBGHFDEE@CB9;9@9;D;;;FFBFB/BFFB/BF;BFDB9;;FF;9-ADDFFA:9/;BFBF/:FFF/;;AF;;BB/FFEFFFBDFDDFFBFFFFBFBFF99/BA>-9BEEE>@;;A
@M02034:409:000000000-BFKT7:1:1112:23191:18036 1:N:0:25
AAAGTCGAGGTGCCTAAAGTGGCAACCCAGACTTCGAGTACGGTTGGTGGTGTAGAGCTTCCTGTAGCCGCATGGCGTTCGTACTTAAATATGGAACTAACCATTCCAATTTTCGCTGTCTCTTATACACACTCCGAGCCCACGAGACTA
+
CCCCCFCCCCABGGGGGGGGGGGFHHHGGHHGHHHGHHHGHGGHGGGGFGEFGHHHHHHHHHHHHHHHHGGGGGHHGGGGGFGHHHHHHHHHHHHHHHHHHHHHHHGGHHHHHHGGGGGHHHHHHHHHHHHGHHHGCGGGGHGGGGGGGF
@M02034:409:000000000-BFKT7:1:1112:17282:18041 1:N:0:25
AAAGTCGAGGTGCCTAAAGTGGCAACCCAGACTAGGGTTGCGGTTGGTGGTGTAGAGCTTCCTGTAGCCGCATGGCGTTCGTACTTAAATATGGAACTAACCATTCCAATTTTCGCTGTCTCTTATACACATCTCCGAGCCCACGAGACT
+
BBBBBFBBBBBBGGGGGGGGGGGHHHHGGHHGHHHHHHHGHGGGGGGGGGFFHHHGHHHHHHHHHHHHHGGGGGHHGEGGGGHHHHHHHHHHHFBGHHHHHHHHHHHHHHHHHHGGGGGHHGHHHHHHHHHHHHHHGCGGGGEFGGGGGH
@M02034:409:000000000-BFKT7:1:1112:15855:18045 1:N:0:25
AAAGTCGAGGTGCCTAAAGTGGCAACCCAGACTCAGCATCAGGTTGGTGGTGTAGAGCTTCCTGTAGCCGCATGGCGTTCGTACTTAAATATGGAACTAACCATTCCAATTTTCGCTGTCTCTTATACACATCTCCGAGCCCACGAGACT
+
CCCCCFBCCCAAGGGGGGGGGGGHHHHGGHHGFCFA35FEBGGHBHEEFDGFE3F5ADAF5FGFE555A1E0EEGCE1>?E?2??FHDB@GFFB33B@GH30BF?4F44BDHD4/<?//BBGFF4B3?F22BG3G2?<<C/<CC@CDCDH
@M02034:409:000000000-BFKT7:1:1112:11621:18050 1:N:0:25
AAAGTCGAGGTGCCTAAAGTGGCAACCCAGACTAAGAATGGGGTTGGTGGTGTAGAGCTTCTGTAGCCGCATGGCGTTCGTACTTAAATATGGAACTAACCATTCCAATTTTCGCTGTCTCTTATACACATCTCCGAGCCCACGAGACTA
+
CBCCCFCBCCCCGGGGGGGGGGGHHHHGGHHGHHHHDFGHHHGEFGG1FEGFGHHHHHHHGHFHHHHHGEFFGGGEEGGGGHHHHHHGHGBHHFHGHFGFHHHHHFHHHHHHHFGGGEGHHGHHHHGHGHHHHHHGGGGGGHGGGGFDHF
@M02034:409:000000000-BFKT7:1:1112:15278:18051 1:N:0:25
AAAGTCGAGGTGCCTAAAGTGGCAACCCAGACTAAGAATGATGTTGGTGGTGTAGAGCTTCCTGTAGCCGCATGGCGTTCGTACTTAAATATGGAACTAACCATTCCAATTTTCGCTGTCTCTTATACACATCTCCGAGCCCACGAGACT
+
BBBBBFBBBBABGGGGGGGGGGGHFHHGGHHGHHHHFGHHHHHHHHHGGGEBGFHBFHHHHHHHHHFHHGCGGGHHGEGGGFGFHGHGHHFHHHGGEFGFHHHHHHHHHHHHHGGGGGEHHGHHFHHHFHHHHHHHG?CCDGHGGGGGGH
@M02034:409:000000000-BFKT7:1:1112:24912:18053 1:N:0:25
AAAGTCGAGGTGCCTAAAGTGGCAACCCAGACTCTTAGGCGGGTTGGTGGTGTAGAGCTTCCTGTAGCCGCATGGCGTTCGTACTTAAATATGGAACTAACCATTCCAATTTTCGCTGTCTCTTATACACATCTCCGAGCCCACGAGACT
+
CCCCCFBCCCBBGGGGGGGGGGGHHHHGGHHGHHHHHHHHGGGEFFGEGGEBFFHDGHHHHHHHHGHHHGGGGGHEGGCGGGHHHHHGHHHHHHHHHHHHHHFHHHHHHHHHHFDGGGGHHFHHHHGBFHHHGHF1C-C@?FGGGADGGH
@M02034:409:000000000-BFKT7:1:1112:22358:18057 1:N:0:25
AAAGTCGAGGTGCCTAAAGTGGCAACCCAGACTTATAATCATGTTGGTGGTGTAGAGCTTCCTGTAGCCGCATGGCGTTCGTACTTAAATATGGAACTAACCATTCCAATTTTCGCTGTCTCTTATACACATCTCCGAGCCCACGAGACT
+
>3AA3BA>>>AAGFGGFG4F5FFFGABEFHHGHHHHHGHCADFD5BABAEAFAEGFFBGBAAB55DFGFAEEE1BFEEGG1>FEFGGF3FF@E3FFEF33BF3FF4BEF4GFG4EEGGGHG4FF4FDGFBDF2?BB?/B/@CGFCDCFDG
@M02034:409:000000000-BFKT7:1:1112:22349:18074 1:N:0:25
AAAGTCGAGGTGCCTAAAGTGGCAACCCAGACTTATAATCATGTTGGTGGTGTAGAGCTTCCTGTAGCCGCATGGCGTTCGTACTTAAATATGGAACTAACCATTCCAATTTTCGCTGTCTCTTATACACATCTCCGAGCCCACGAGACT
+
BABBBFBABD>AFGGFFGGGGGGGGHHGGHFGHHHHHHHHHHHHHHHEFGBBFFHGFHHHHFHHHGHHHGGGGFHGGEGFGEGHHHHGHHGHHHFHHHHHHHFHHHHFFGHHHGGGGGEFHHGGHHGHGFFHHHGHGGCFGGHFGGGFGH
@M02034:409:000000000-BFKT7:1:1112:18888:18075 1:N:0:25
AAAGTCGAGGTGCCTAAAGTGGCAACCCAGACTTCGAGTAAGGTTGGTGGTGTAGAGCTTCCTGTAGCCGCATGGCGTTCGTACTTAAATATGGAACTAACCATTCCAATTTTCGCTGTCTCTTATACACATCTCCGAGCCCACGAGACT
+
CBCCBFCCDDCCGGGGGGGGGGGHHHHGGHHGHHHGGHHHHHHHHHFEGGEFGHHGHHHHHHHHHHHHHGGGGGHHGGGGGGHHHHHHHHHHHGHHHHHGHHGHHHHHHHHHHHGGGGGHHGHHHHHFGHGHHHHGGGGGGGHGGGGGGH
@M02034:409:000000000-BFKT7:1:1112:16344:18080 1:N:0:25
AAAGTCGAGGTGCCTAAAGTGGCAACCCAGACTAGGGTGTTGGTTGGTGGTGTAGAGCTGCCTGTAGCCGCATGGCGTTCGTACTTAAATATGGAACTAACCATTCCAATTTTCGCTGTCTCTTATACACATCTCCGAGCCCACGAGACT
+
BBBBBFBBBBAAGGGGGGGGGGGHHHHGGHHGHHHHHBFFFHH2FEGEGGEFHHHHHHGHHHHHHFHHHGGGGGHHGEFGGGHHHHHHHHHHHHHGHHGGGHHHHHFGHHHHHHGGGGEFHHHHHHGHFHFFHHHHGGGGGGHGGGGGGG
@M02034:409:000000000-BFKT7:1:1112:29339:18091 1:N:0:25
CAAGTCGAGGTGCCTAAAGTGGCAACCCAGACTTAGAATCAGGTTGGGGGTGTAGAGCTTCCTGTAGCCGCATGGCGTTCGTACTTAAATATGGAACTAACCATTCCAATTTTCGCTGTCTCTTATACACATCTCCGAGCCCACGAGACT
+
AAABAFBABBBBGGGGGGGFGFGHHEGGGHHGHHHHHHHHFHHFGGG2A0AAEGHHHGHHBGBGGFHFGEFEGEF1E?EFEEFGGHFFGHGHGFFDCGEFBF3GHHFFHHHHHFDCDFFGHFHHHHHHGH2GFGGHD@CC>FGFCCCG?H
@M02034:409:000000000-BFKT7:1:1112:18718:18094 1:N:0:25
AAAGTCGAGGTGCCTAAAGTGGCAACCCAGACTAGGAATCATGTTGGTGGTGTAGAGCTTCCTGTAGCCGCATGGCGTTCGTACTTAAATATGGAACTAACCATTCCAATTTTCGCTGTCTCTTATACACATCTCCGAGCCCACGAGACT
+
CCCCCFCCCB>AAGGGGGGGGGGHGHHGGHHGHHHHHHHHHHHHHHHEGGEBFGHHHHHHHHHGHHHHHGGGEGHHGEEGGFGHHHHHHHHHHHHFGHHHHGHHHHHGHHHHHHGGGGGGHHHHHHHHHFHHHHHGGCGGGEHGGGGGGH
@M02034:409:000000000-BFKT7:1:1112:6681:18097 1:N:0:25
AAAGTCGAGGTGCCTAAAGTGGCAACCCAGACTGAGTGTGCTGTTGGGGTTGTAGCACTTCCTGTATCCGCATGGCGTTCGTACTTAAATATGGAACTAACCATTCCAATTTTCGCTGTCTCTTATACACATCTCCGAGCCCACGAGACT
+
CABCCFAADBAAGGGGGGGGGGGHHHHGGHHGHHHHHHGH55DFGGH22EFEEGHB53BG3B5FF5BDFGGGG?G1EBEGG1BGFB4BGH4GHBFHGHDGGH?FG4FGHHHHHHGGGGFGHHHHHHHHHHHHHHHGGGGGGGHGGGGGGH
@M02034:409:000000000-BFKT7:1:1112:24336:18105 1:N:0:25
AAAGTCGAGGTGCCTAAAGTGGCAACCCAGACTCTTCGTTGGGTTGGTGGTGTAGAGCTTCCTGTAGCCGCATGGCGTTCGTACTTAAATATGGAACTAACCATTCCAATTTTCGCTGTCTCTTATACACATCTCCGAGCCCACGAGACT
+
AABCADB>DAAAGGGGGGGGDGFHHHHGGHHGHHHHHHHHGHGEEEGEFGEGGHHHHHHGHHGHH5FHHGGGGGHGGGGGGGHHHHHGGHHHHHGHFHFFFGHGGGHHHHHHHFGGGGGGHFHHEGHHGGFHGGGFG?DGGEHGFDGGGH
@M02034:409:000000000-BFKT7:1:1112:2894:18117 1:N:0:25
AAAGTCGAGGTGCCTAAAGTGGCAACCCAGACTACGGGGGGTGTTGTTGGTGTAGAGCTTCCTGTAGCCGCATGGCGTTCGTACTTAAATATGGAACTAACCATTCCAAT
+
AAAAADAAB>>4GGF5FGFEGGEHFHGGF2FFH3F?22AA/<<<CG2??????F1G<GGHHHHHHEGGGC>-AAHCCGGGGG/CGFHHFG0CG0C0CC<CCGHFCFF00;
@M02034:409:000000000-BFKT7:1:1112:25821:18121 1:N:0:25
AAAGTCGAGGTGCCTAAAGTGGCAACCCAGACTGGGTAGTCTGTTGGTGGTGTAGAGCTTCCTGTAGCCGCATGGCGTTCGTACTTAAATATGGAACTAACCATTCCAATTTTCGCTGTCTCTTATAACATCTCCGAGCCCACGAGACTA
+
A3AABFBADD>ABFGGGGGGFGGHGHHEFGGGHHHHGHFHHHGHHHHGGGEBAFHEGHHHGHHGHHGHHGGGGEHHFEGGFEGHHHBGHH@GHFGHFHFFHHGFGGHGHHHHHHGGGGGGGHHHHHGHFGHHHHHGFGGGGHGGGGGEHG
@M02034:409:000000000-BFKT7:1:1112:21449:18127 1:N:0:25
AAAGTCGAGGTGCCTAAAGTGGCAACCCAGACTTGTGTTGTTGTTGGTGGTGTAGAGCTTCCTGTAGCCGCATGGCGTTCGTACTTAAATATGGAACTAACATCCAATTTTCGCTGTCTCTTATACACATCTCCGAGCCCACGAGACTAA
+
BCBCCFBBBBAAGFGGGGGGGGGHHHHGGHHGHHHHHHHHHHFHHHHGGGEFGGHGHGHHFHHHHHHGHGGGGGHHGGGGGGGHHHHGHHHHHHHHHGHHHFHHHGHHHHHHGFGFEHHHHHHHHHHHHGFFHGGCGGGGHGGGGGGHHD
@M02034:409:000000000-BFKT7:1:1112:26065:18138 1:N:0:25
AAAGTCGAGGTGCCTAAAGTGGCAACCCAGACTAAGCCGCCTGTTGGTGGTGTAGAGCTTCCTGTAGCCGCATGGCGTTCGTACTTAAATATGGAACTAACCATTCCAATTTTCGCTGTCTCTTATACACATCTCCGAGCCCACGAGACT
+
B@BBBFBA@D>AFGGGGGGGEFFHHHHGGHHGHHHHHHGGGGHHHFGEFEEABEGFGHHHHHHHHHHGHGGGGFFCEEEGGEGHGHDGHH4GGHGEHHHF3BDGHHHFHHHHHHGGGGDGHHHHHHGHHHGHHHHFFCDGGGHGGGGGGH
@M02034:409:000000000-BFKT7:1:1112:8439:18145 1:N:0:25
AAAGTCGAGGTGCCTAAAGTGGCAACCCAGACTCAGTAGCATGTTGGTGGTGTAGAGCTTCCTGTAGCCGCATGGCGTTCGTACTTAAATATGGAACTAACCATTCCAATTTTCGCTGTCTCTTATACACATCTCCGAGCCCACGAGACT
+
BABCCFCBCBAAGGGGGGGGGGGHHHHGGHHGHGHHGHHHGHHHHHHGGDEFGHH5AGHHHHHHHFGHHGGGGGHGGEGGGFFHHHGHHHBGHHHGGHHGHHFHHHHGHHHHHHGGGGEFHHHHHHHHFHHHHHHGGFGGGGHGG?FGGH
@M02034:409:000000000-BFKT7:1:1112:11880:18161 1:N:0:25
AAAGTCGAGGTGCCTAAAGTGGCAACCCAGACTTAGGTGTCGGTTGGTGGTGTAGAGCTTCCTGTAGCCGCATGGCGTTCGTACTTAAATATGGAACTAACCATTCCAATTTTCGCTGTCTCTTATACACATCTCCGAGCCCACGAGACT
+
CCCCCFBBBCAAGGGGGGGGGGGHHHHGGHHGHHHHHG3ABEFGFGGEF1EFGHH55AFGFHFHHF5GHGGGGGHFGFGGGEGHGHFGHHFHHGHGHH3EGHFHHGHHHHHHHHFGGGGHHHHHHHHHHFHHHHHFGGGGGGHGGGGGGH
@M02034:409:000000000-BFKT7:1:1112:18205:18164 1:N:0:25
AAAGTCGAGGTGCCTAAAGTGGCAACCCAGACTTCGCGTCGGGTTGGTGGTGTAGAGCTTCCTGTAGCCGCATGGCGTTCGTACTTAAATATGGAACTAACCATTCCAATTTTCGCTGTCTCTTATACACATCTCCGAGCCCACGAGACT
+
CCCCDFCDDDCBGGGGGGGGGGGHHHHGGHHGHHFGEGG2EAEGGGGEF1EFADG5@@BF5BFGG5FBFEE@FEH1E1>FE/B??GHFEGGFGB33GGGH3?3FB?GDFFGHHDCGFB?FGFHHBFFDHFHHHHHBE@DGGEEEGGGGGH
@M02034:409:000000000-BFKT7:1:1112:15846:18168 1:N:0:25
AAAGTCGAGGTGCCTAAAGTGGCAACCCAGACTATGTTTCTGGTTGGTGGTGTAGAGCTTCCTGTAGCCGCATGGCGTTCGTACTTAAATATGGAACTAACCATTCCAATTTTCGCTGTCTCTTATACACATCTCCGAGCCCACGAGACT
+
AABBADAABDBBGGGGFFGGFGGHHHHGAEGGH3GBAAFBGGHGHFE2FEEEHGHHHHGHHGHHHHGFGGG0EEHHGGGGGGBHGGH3FGHHHDDDCFD3BGFBBGFF4FGHHHGDGGGEFEHHBHB43FBGHHGHGCCCGGAGC/<CDF
@M02034:409:000000000-BFKT7:1:1112:28639:18169 1:N:0:25
AAATCGAGGTGCCTAAAGTGGCCACCCAGACTAGGCATCTGGGTGGAGGTGTAGAGCGTCGTGTAGCCG
+
A@ABAA4>D>A4FGBFGFFAAAABBBB2F223ABABBA35DDAFE?2B1ECBGGEF50AA0AAF?D@BB
@M02034:409:000000000-BFKT7:1:1112:24149:18179 1:N:0:25
AAAGTCGAGGTGCCTAAAGTGGCAACCCAGACTAAGAAGGCTGTTGGTGGTGTAGAGCTTCCTGTAGCCGCATGGCGTTCGTACTTAAATATGGAACTAACCATTCCAATTTTCGCTGTCTCTTATACACATCTCCGAGCCCACGAGACT
+
CDDCCFBBBCABGGGGGGGGGGGHHHHGGHHGHBGHDF3G2GHHHHEGC2EAABG555BBAG5DG5DBAFECGEC1>>>FF1???FG3BGHEGD33BEGF303BF4F4FHFHGFGFFGEGFEFBDBFFFFFFHHHGB@CGGAFF@CGGDG
@M02034:409:000000000-BFKT7:1:1112:8205:18180 1:N:0:25
AAAGTCGAGGTGCCTAAAGTGGCAACCCAGACTGGTATGTCGGTTGGTGGTGTAGAGCTTCCTGTAGCCGCATGGCGTTCGTACTTAAATATGGAACTAACCATTCCAATTTTCGCTGTCTCTTATACACATCTCCGAGCCCACGAGACT
+
BBBBBFBBBBAAGGGGGGGGGGGHHHHGGHHGHFAH5AB5DFFEGGGEFGAFGHHBHHHHHHHHHHHHHGGGGGHHGGGGGEFHHHHHGHFHHHFHGHGHHHHHHHGHGHHHHGGGGGGGHGHHFHFHFFHHHHFHDCCGGGHGGGGGG<
@M02034:409:000000000-BFKT7:1:1112:26287:18182 1:N:0:25
AAAGTCGAGGTGCCTAAAGTGGCAACCCAGACTC
+
BAABBFBADDABGFGBGGGGGGFGHGHGGAGFGB
@M02034:409:000000000-BFKT7:1:1112:21423:18185 1:N:0:25
AAAGTCGAGGTGCCTAAAGTGGCAACCCAGACTGAGTAGCCTGTTGGTGGTGTAGAGCTTCCTGTAGCCGCATGGCGTTCGTACTTAAATATGGAACTAACCATTCCAATTTTCGCTGTCTCTTATACACATCTCCGAGCCCACGAGACT
+
AAABBFABBB>AGGGGGGGGGFFHHHHGGHAFFHHGHHHHHHFAFGFAFEEBBDF5AEGGFGFBGHFHHGGAEFGFEFGGGEFHHHGHHHHFHF3FGHHHGHGGHFGFFGFHF4EDGGGHHHHHFHGHGFHHHHGGGC?CBFHGGGGGGH
@M02034:409:000000000-BFKT7:1:1112:22222:18205 1:N:0:25
AAAGTCGAGGTGCCTAAAGTGGCAACCCAGACTTTGGGGTAGGTTGGTGGTGTAGAGCTTCCTGTAGCCGCATGGCGTTCGTACTTAAATATGGAACTAACCATTCCAATTTTCGCTGTCTCTTATACACATCTCCGAGCCCACGAGACT
+
CCCCCFCBBCAAGGGGGGGGGGGHHHHGGHHGHHHHHGGFEFGHHHGEFGABFFHFHHHHHHHHHHHHHGGGGGHHGEGGFEGHHHHHHHGHHHEHGHHGHHHGHHHGHHHHHHGGGGGHHHHHHHHHGHGHHHHHGCGGDGHGGGGGGH
@M02034:409:000000000-BFKT7:1:1112:18857:18211 1:N:0:25
AAAGTCGAGGTGCCTAAAGTGGCAACCCAGACTGTGCTGTCGGTTGGTGGTGTAGAGCTTCCTGTAGCCGCATGGCGTTCGTACTTAAATATGGAACTAACCATTCCAATTTTCGCTGTCTCTTATACACATCTCCGAGCCCACGAGACT
+
BBBBBFBBBBAAFGGGGGGGGGGHHHHGGHHGHHHHHHHHHGGGGGGEFFABFDFBGDGGHFHHGFHGHGGGGGGGE?FAF1BGHHGHHHGHFFEEHHGFGFHHGHGBGHFHHHE?EEFHFFGHFHFGHFHHHHGHGCCGGGHGGGGGGH
@M02034:409:000000000-BFKT7:1:1112:13951:18220 1:N:0:25
AAAGTCGAGGTGCCTAAAGTGGCAACCCAGACTGGGCGGGGGGTTGGTGGTGTAGAGCTTCCTGTAGCCGCATGGCGTTCGTACTTAAATATGGAACTAACCATTCCAATTTTCGCTGTCTCTTATACACATCTCCGAGCCCACGAGACT
+
CCCCCFBBDBABFGGGGGGGGGGH4GHGGHFGHGDH2AFE@EGGDCGAEAC<CFH0CGHHHGHHHFCGFGGGGGGFGDAEGFFGGGGGGG0CFGGGFFFFFFFFFFFFFFFFFFDFFDFFFFFFFFFFFFFFFFFFFFFFFFFFF@FFFF
@M02034:409:000000000-BFKT7:1:1112:10988:18222 1:N:0:25
AAAGTCGAGGTGCCTAAAGTGGCAACCCAGACTAAGTAGAAGGTTGGTGGTGTAGAGCTTCCTGTAGCCGCATGGCGTTCGTACTTAAATATGGAACTAACCATTCCAATTTTCGCTGTCTCTTATACACATCTCCGAGCCCACGAGACT
+
BBB@BFBAAA>>B4BGGGGFGGFHHHHGFHHGHHHHHHHHHHHHGFGGGGEBBGH5FHHHHHHFHHFHHGGGGGHHGEGGGGHHHHBEHH4FGHGHGHFFGHGHFHHHHHHHHHGGGGGHHHHHGHHHFHHGHHHHGGGGGGHGGGGGGH
@M02034:409:000000000-BFKT7:1:1112:14386:18238 1:N:0:25
AAAGTCGAGGTGCCTAAAGTGGCAACCCAGACTCAGTATATTGTTGGTGGTGTAGAGCTTCCTGTAGCCGCATGGCGTTCGTACTTAAATATGGAACTAACCATTCCAATTTTCGCTGTCTCTTATACACATCTCCGAGCCCACGAGACT
+
BCCCBFBCCCCBGGGGGGGGGGGHHHHGGHHGHHHHFGGHGHHHHHGEGGGGGFHHHHHHHHHHHHHHHGGEGGHHGGGGGEFGGBGFGHHHHHGEFHHHFHHGGDHFFGHHHHGGFGEFHHFHHHFHFGHHHHGGFGGGGGHEGGGGGG
@M02034:409:000000000-BFKT7:1:1112:9927:18240 1:N:0:25
AAAGTCGAGGTGCCTAAAGTGGCAACCCAGACTTAGATAATGTTGGTGGTGTAGAGCTTCCTGTAGCCGCATGGCGTTCGTACTTAAATATGGAACTAACCATTCCAATTTTCGCTGTCTCTTATACACATCTCCGAGCCCACGAGACTA
+
BBCCBFCCCCABGGGGGGGGGGGHHHHGGHHGHHHHHHHHHHGHGHBFFEFHHHFGGHHHGHHHHHHHEEEFFGGEGGGGGHHHHHHHGHGHHGHHHHGHHHHHHHHHHHHHHEFGGFGHHHHHHHGHGFHGHHGGGGGGGHGGGGDCHF
@M02034:409:000000000-BFKT7:1:1112:10555:18244 1:N:0:25
AAAGTCGAGGTGCCTAAAGTGGCAACCCAGACTCAGAA
+
BABCAFBCCBBCGGGGGGGGGGGHHHHGGHHGH3F335
@M02034:409:000000000-BFKT7:1:1112:22159:18255 1:N:0:25
AAAGTCGAGGTGCCTAAAGTGGCAACCCAGACTCATCGGAATGTTGGTGGTGTAGAGCTTCCTGTAGCCGCATGGCGTTCGTACTTAAATATGGAACTAACCATTCCAATTTTCGCTGTCTCTTATACACATCTCCGAGCCCACGAGACT
+
B@BBBFBBDBAAGGGF4GFFFGGHFHHGGEHGGHHHHHGFEFHHGHCBFGAFGHHFFFHHHHHGGHHHHGGGGGGCFEEGGFHHHHHHHHGHHHFFEHHHHFBGHHGFHHHHHFGFFGEGHFHHGHHHGFGFBGFHG?FGGAGGGCCGGH
@M02034:409:000000000-BFKT7:1:1112:2127:18255 1:N:0:25
AAAGTCGAGGTGCCTAAAGTGGCAACCCAGACTCAGCATGGTGTTTGTTTTGTAGCAGTTGCTTTGTCCGCATAGTTTTCGAACTAAAATATGAAACTAACCTTTGCAATTTTCGCTGTCTCTTATACACATCTCCGAGCCCACGAGACT
+
BAABAFAAD>>AGGGGGAGGFGGHHHHGEGHGHHHCFGH32BBBEB3BBBFFFGFF53DD5D35D3BBAAEFE1B555DFG1BF13@BBGFHH4B3@GFFEH3BB3BB4FGGFHCDD?EFHHHHHHGFGFHHFGFFG/BCD/GECCGFGH
@M02034:409:000000000-BFKT7:1:1112:19916:18257 1:N:0:25
AAAGTCGAGGTGCCTAAAGTGGCAACCCAGACTTAGATGCCTGTTGGTGGTGTAGAGCTTCCTGTAGCCGCATGGCGTTCGTACTTAAATATGGAACTAACCATTCCAATTTTCGCTGTCTCTTTATACACATCTCCGAGCCCACGAGA
+
BBCCAFCCCCBBGGGGGGGGGGGHHHHGGHHGHHHHHGGHHGHGGGFBAEEFF3GFFGGFHHHHHFF5AFGEFGGFEEGGGEEHHGFHFHGEGF33GHHHB1DGFFFBFGFHFGGGGG?GFGFGGFGHEBFGFHHFHFGGGCEHCC?CC
@M02034:409:000000000-BFKT7:1:1112:28477:18273 1:N:0:25
AAAGTCGAGGTGCCTAAAGTGGCAACCCAGA
+
AAAAAFAADDAA1G11FGB31BFHH0GE00A
@M02034:409:000000000-BFKT7:1:1112:26621:18275 1:N:0:25
AAAGTCGAGGTGCCTAAAGTGGCAACCCAGACTTCGGATCCGGTTGGGGTTGTAGAGC
+
BBBBBFAADBBBGGGGGGGGGGGHHHHGGHHGHBA22A2AFGGGDG??0AE015D555
@M02034:409:000000000-BFKT7:1:1112:26082:18276 1:N:0:25
AAAGTCGAGGTGCCTAAAGTGGCAACCCAGACTAGGGTTCGGGTTGGTGGTGTAGAGCTTCCTGTAGCCGCATGGCGTTCGTACTTAAATATGGAACTAACCATTCCAATTTTCGCTGTCTCTTATACACATCTCCGAGCCCACGAGACT
+
BBBCBFBCBDABGGGGGGGGGGGHHHHGGHHGH3GH2B2BA2AGFGEAFEGGHHHGFDHHHHHHHBHHHGGEGGHHGGGGGGGHHHHFHHHHHBGFFHHHHHFHHHHHHHHHHFEGGGGGHHHHHHHHHHFHHGHHG?GGGEAFF?CEGH
@M02034:409:000000000-BFKT7:1:1112:8017:18277 1:N:0:25
AAAGTCGAGGTGCCTAAAGTGGCAACCCAGACTAAGAAGAAGGTTGGTGGTGTAGAGCTTCCTGTAGCCGCATGGCGTTCGTACTTAAATCTGGAACTAACCATTCCAATTTTCGCTGTCTCTTATACACATCTCCGAGCCCACGAGACT
+
A3ABBFBB>DAAGGGGGGGGGDFGHGHEGHHGHHHH35BA3BFHG2EFGEEBGHH5AFHHHHHFGH5FHGGGGGHGFFGGGGHHHH4FGH4FGHGHHH3BGHHHGHHHFGHHHHGGGGGHHHHHHHHHHHHHHHHHGCGGGGHGGGCGGG
@M02034:409:000000000-BFKT7:1:1112:2973:18282 1:N:0:25
AAAGTCGAGGTGCCTAAAGTGGCAACCCAGACTTTGGTGGCTGTTGGGTTTGTAGCACTTGCTGTATCCGCATGGCGTTCGTACTTAAATATGGAACTAACCATTGCAATTTTCGCTGTCTCTTATACACATCTCCGAGCCCACGAGACT
+
BBBBBFABDBABGGGGGGGGGGGGHHHGGHHGHFFHFAFE2BBGGFFAAFEEGFHE53BF3D5BF5DDDFFGG1G1EBEFG1BC?4@BGHHHH3BFFHFHHH3BF4BFGHHHHHGGGGGHHHHHGHHHGHHHHHHHGFGGGGGGGGGGGH
@M02034:409:000000000-BFKT7:1:1112:23873:18288 1:N:0:25
AAAGTCGAGGTGCCTAAAGTGGCAACCCAGACTCAGAATGAGGTTGGTGGTGTAGAGCTTCCTGTAGCCGCATGGCGTTCGTACTTAAATATGGAACTAACCATTCCAATTTTCGCTGTCTCTTATACACATCTCCGAGCCCACGAGACT
+
BBBBBFBBBBAAGGGGGGGGGGGHHHHGGHHGHHHH3GFHHHHHHHGFEGABGHHBGHHHHHHGHGHHHGGGGGHHGGGGGFGHHHHHHHHHHHFHGHHHHHHHHHHHHHHHHHFGGGEHGHHHHHHHHHGFFHHHGGGGGGHGGGGGGH
@M02034:409:000000000-BFKT7:1:1112:27559:18290 1:N:0:25
AAAGTCGAGGTGCCTAAAGTGGCAACCCAGACTCGTAATGTTGTTGGTGGTGTAGAGCTTCCTG
+
CCCCCF?ABBABGGGGGGGGGGGHHHHGGHHGHF2FA2FGFGHHEGAA2EE113D5A533ABFF
@M02034:409:000000000-BFKT7:1:1112:13564:18292 1:N:0:25
AAAGTCGAGGTGCCTAAAGTGGCAACCCAGACTACGCGGCCGGTTGGTGGTGTAGAGCTTCCTGTAGCCGCATGGCGTTCGTACTTAAATATGGAACTAACCATTCCAATTTTCGCTGTCTCTTATACACATCTCCGAGCCCACGAGACT
+
AABCAFAABDBAGGGGGGGGEGGHHHHGFGHGHHC2ECEEEEEEEE?B?EEFGGHHGHHHFHFGGFGGGEEEEFHFC?EFGEFHGEGFHHHHHFEFGHFCBG2BDHBFHGHFHH@/<BEGHHGH?GFFDG1FFDFDFGGGGGHGC?CGGB
@M02034:409:000000000-BFKT7:1:1112:18823:18310 1:N:0:25
AAAGTCGAGGTGCCTAAAGTGGCAACCCAGACTAAGAATCATGTTGGTGGTGTAGAGCTTCCTGTAGCCGCATGGCGTTCGTACTTAAATATGGAACTAACCATTCCAATTTTCGCTGTCTCTTATACACATCTCCGAGCCCACGAGACT
+
BBBBAFABBBAAFGGGGAGGGFGHHDGEGHHGGHFGHHHHHHFHHHGEGGABGHHHHGFGHBHDGHHHHGECEFHGEEEGF>FEHHHGHHHHHGHHHHHHHFDGHHHHHHHHHG?EGGEDGHHGGGFH?3GFGGHFGGGGGGHGGGGGGH
@M02034:409:000000000-BFKT7:1:1112:8824:18317 1:N:0:25
ACAGTCGAGGTGCCTAAAGTGGCAACCCAGACTAAGG
+
>1>AAD1>>>1>ABGGGGGG1BBABBGBFHAFGGFBG
@M02034:409:000000000-BFKT7:1:1112:24733:18320 1:N:0:25
AAAGTCGAGGTGCCTAAAGTGGCAACCCAGACTAAGAATAATGTTGGGCTTGTAGAGGTTCCTGTAGC
+
BBBBBFBBBBBAGGGGGGGGGGGHHHHGGHHGHAG335F55DFGEHA222BA15F552BA3B55B555
@M02034:409:000000000-BFKT7:1:1112:7200:18322 1:N:0:25
AAAGTCGAGGTGCCTAAAGTGGCAACCCAGACTTGGAGGGTGGTTGGTGGTGTAGAGCTTCCTGTAGCCGCATGGCGTTCGTACTTAAATATGGAACTAACCATTCCAATTTTCGCTGTCTCTTATACACATCTCCGAGCCCACGAGACT
+
A@BBAFBBBDABGGGGGGGFFGGHHHHGGHHGHHHHFGGGBFEBFFGEAEBFGFHHHHHHHHFGGHFHHEFFFGHGGGGGGEHHGGHFHHGHGGFFFHDCGFHHHFHHHHHGHFEEGDCBGFHHGHGFEFHHHGDFGF/@@FEGCDGGGF
@M02034:409:000000000-BFKT7:1:1112:23260:18324 1:N:0:25
AAAGTCGAGGTGCCTAAAGTGGCAACCCAGACTGATTTTAGTGTTGGTGGTGTAGAGCTTCCTGTAGCCGCATGGCGTTCGTACTTAAATATGGAACTAACCATTCCAATTTTCGCTGTCTCTTATACACATCTCCGAGCCCACGAGACT
+
BBBBBFBBBBAAGGGGGGGGGAFG4BGAFH2BGFHDFGH5FAAFGHE2F2EFGFH5FFHHHFHHHDGGHGGGGGHFGGGGGEBFGGHHHHFHG3FDCGGHHGBFHHHHHHHHGFEEDEEFHGGHGHGGFHFHCFGGGGGGGGHGGGGGGH
@M02034:409:000000000-BFKT7:1:1112:12514:18331 1:N:0:25
AAAGTCGAGGTGCCTAAAGTGGCAACCCAGACTTATCATCCGGTTGGTGGTGTAGAGCTTCCTGTAGCCGCATGGCGTTCGTACTTAAATCTGGAACTAACCATTCCAATTTTCGCTGTCTCTTATACACATCTCCGAGCCCACGAGACT
+
A3ABCFBBBB>ABGGGGGGGGGGGHHHGGHFFHHHHHHHHHGGGGGGGGGEBBEG5DGHHHHHFGHHHHGEEEFHHGGGGGFHHHGBGHH4FGHHHHH3FHHGHHHHFHHHHHHGGGGFFGGHHFHHHHHHHHHHHGGGFGGHGGFGGGH
@M02034:409:000000000-BFKT7:1:1112:7355:18334 1:N:0:25
AAAGTCGAGGTGCCTAAAGTGGCAACCCAGACTCCGGCGAGGGTTGGTGGTGTAGAGCTTCCTGTAGCCGCATGGCGTTCGTACTTAAATATGGAACTAACCATTCCAATTTTCGCTGTCTCTTATACGCATCTCCGAGCCCACGAGACT
+
AAAAA3AADDAAGGGGGGGBFDAEFHFAFHGGGBHCCEA/E?EAGEGEFEB>GFHGGFGHGGHFGFHHHFG/EEHHG/EEEEGHF>DFGGFGHE1EGHHFHHHHHHHH2FFHHGGGGC?<GGHGFHFG0/C?CDDGA-AGCFEGC<-AEG
@M02034:409:000000000-BFKT7:1:1112:17853:18339 1:N:0:25
AAAGTCGAGGTGCCTAAAGTGGCAACCCAGACTGGGATGGGGGTTGGTGGTGTAGAGCTTCCTGTAGCCGCATGGCGTTCGTACTTAAATATGGAACTAACCATTCCAATTTTCGCTGTCTCTTATACACATCTCCGAGCCCACGAGACT
+
BBBBAFBBBBABGGGGGCGBGGGHHHHGGHHGHHHHHHGFHGGEFEFEFGEFGHHHHHHHHHHHHHHHHGGGGGHHGEGGGEGHHHHHHHGHHHGGGHFHGFDGHHHFHHGHHFGGGGGGHGHHHHHHHHFHHHHHGGGGGGHGFGGGGG
@M02034:409:000000000-BFKT7:1:1112:13425:18346 1:N:0:25
AAAGTCGAGGTGCCTAAAGTGGCAACCCAGACTAGTGTGGTTGTTGGTGGTGTAGAGCTTCCTGTAGCCGCATGGCGTTCGTACTTAAATATGGAACTAACCATTCCAATTTTCGCTGTCTCTTATACACATCTCCGAGCCCACGAGACT
+
BBBBBFBBBBAAFGGGGGGFGGGHHHHGGHHGHHHEGGFGHFDEGHHEGGEBFGH5AEGHBGHHGBDEEFFGGGHGGGGGGFGHHFFHHHGHHHGHFHHGGHGHHHHHHHHHHHGGGGGHGFHHHHHHGFHHHHHFG?GGGEHGGGGGGH
@M02034:409:000000000-BFKT7:1:1112:13384:18349 1:N:0:25
AAAGTCGAGGTGCCTAAAGTGGCAACCCAGACTCTTCCTAATGTTGGGGTTGTAGAGCTTGCTGTAGCCGCATGGCGTTCGTACTTAAATATGGAACTAACCATTCCAATTTTCGCTGTCTCTTATACACATCTCCGAGCCCACGAGACT
+
BBBBBDABBBBBGGGCGGGGGGGGHHHGGHHGHHHHHHH555DDGGE2E2AE1BG555BF3A55D55BFEGEEAF1>?EFG1?FG4F3FHHFH33BEGHHBC3BB4GEGGHHHFEGGG<GGEFGFFDGFGFHHHFFGGGGGCFC@@DFGH
@M02034:409:000000000-BFKT7:1:1112:9166:18352 1:N:0:25
AAAGTCGAGGTGCCTAAAGTGGCAACCCAGACTCGTATGATTGTTGGTGGTGTAGAGCTTCCTGTAGCCGCATGGCGTTCGTACTTAAATATGGAACTAACCATTCCAATTTTCGCTGTCTCTTATACACATCTCCGAGCCCACGAGACT
+
BABCCFBAAD>AFGGGGGGGGGGHHHHGGHHGHHGHAHHGHHHHHHHGGGEFGFH5GGHHHHHHHHHHHGGGGGHHGGGGGGHHHHHHHH4FGHHHHHGFGHHHHHHHHHHHHHGGGGGGHHHHHHHHFHHHHHHGGCGGGGHGGGGGGH
@M02034:409:000000000-BFKT7:1:1112:25167:18357 1:N:0:25
AAAGTCGAGGTGCCTAAAGTGGCAACCCAGCCTAGTGTTGGTGTTG
+
CCCCCFBBBCBBGGGGGGGGGGGHHHHGGH22B33D5D52AAFG2G
@M02034:409:000000000-BFKT7:1:1112:18548:18359 1:N:0:25
AAAGTCGAGGTGCCTAAAGTGGCAACCCAGACTGTGCGGCCTGTTGGTGGTGTAGAGCTTCCTGTAGCCGCATGGCGTTCGTACTTAAATATGGAACTAACCATTCCAATTTTCGCTGTCTCTTATACACATCTCCGAGCCCACGAGACT
+
BBBBBFAABBAAGGGGGGGGGGGHHHHGGHHGHHHHHGGFGGGHHHHEGGFBFGHGGGHHHGHHHHHGHGGGGGGGGEEGGFGHEHHHGHHHHF3FFHHHFGGHFHHEGGHHHHGGGGGHHHHGFHGHFHHGHHHFF?CCGGHGGCGGGH
@M02034:409:000000000-BFKT7:1:1112:24953:18362 1:N:0:25
AAAGTCGAGGTGCCTAAAGTGGCAACCCAGACTAATGGTAATGTTGAGCTTGCTGTAGTTGCATTGC
+
CCCCCFBCCCCCGGGGGGGGGGGHHHHGGHHGHHHHB5FG5FHH5F5B3GH325BA55555D3DA35
@M02034:409:000000000-BFKT7:1:1112:26175:18368 1:N:0:25
AAAGTCGAGGTGCCTAAAGTGGCAACCCAGACTA
+
A11>AFAADD>AAFGGGGGGGDFFHHHEECEAAB
@M02034:409:000000000-BFKT7:1:1112:7757:18373 1:N:0:25
AAAGTCGAGGTGCCTAAAGTGGCAACCCAGACTAGGAAGGGTGTTG
+
AABCADAACDBBGGGGGGGGGGGHHGHGGHHGHBAG3A2A22AA2F
@M02034:409:000000000-BFKT7:1:1112:23826:18382 1:N:0:25
AAAGTCGAGGTGCCTAAAGTGGCAACCCAGACTAAGAAGACGGTTGGTGGTGTAGAGCTTCCTGTAGCCGCATGGCGTTCGTACTTAAATATGGAACTAACCATTCCAATTTTCGCTGTCTCTTATACACATCTCCGAGCCCACGAGACT
+
CCBCCFCCCCBBGGGGGGGGGGGHHHHGGHHGHHHHHGHHHGGFGGGGGGEFGFHHHHHHHHHHHHHHHGGGGGHHGGGGGGFHHHHHGHHHHHHHHHHHHHGHHHHHHHHHHHGGGGGHHHHHBGGHHHGHHHHHGGGGGGHGGCFGGH
@M02034:409:000000000-BFKT7:1:1112:6447:18382 1:N:0:25
AAAGTCGAGGTGCCTAAAGTGGCAACCCAGACTGGGGAGTTGGTTGGTGGTGTAGAGCTTCCTGTAGCCGCGTGGCGTTC
+
BBCCAFCCCBBBGGGGGGGGGGGHHHHGGHHGHHCFEGEBGGB2ABABAEBF13DEFA3BBFGF5AD53BE/>EEEE?/E
@M02034:409:000000000-BFKT7:1:1112:6465:18384 1:N:0:25
AAAGTCGAGGTGCCTAAAGTGGCAACCCAGACT
+
BBBBBFBABBBAGGGGGGGGGGGHHHHGGHHGH
@M02034:409:000000000-BFKT7:1:1112:15244:18390 1:N:0:25
AAAGTCGAGGTGCCTAAAGTGGCAACCCAGACTCCGCAGACTGTTGGTGGTGTAGAGCTTCCTGTAGCCGCATGGCGTTCGTACTTAAATATGGAACTAACCATTCCAATTTTCGC
+
A?AB>DB3DDAAGGGGCGGGDGFHHGFEFFGFFBEE2EFA2BBBDABAFEBFA3EGHBFHDGHFH5FFFFFEGGHHGECGFGHHEFE@BFGHFHHFFH33B03B??DFHHBH4?ED
@M02034:409:000000000-BFKT7:1:1112:15243:18410 1:N:0:25
AAAGTCGAGGTGCCTAAAGTGGCAACCCAGACTCCGCAGACTGTTGGTGGTGTAGAGCTTCCTGTAGCCGCATGGCGTTCGTACTTAAATATGGAACTAACCATTCCAATTTTCGCTGTCTCTTATACACATCTCCGAGCCCACGAGACT
+
CCCCCFCCCCABGGGGGGGFGGGHHHHGGHHGHHHGGGGEGGGHHHHBFEFFGHHHFHHGFGHHHFHGHGGGGGHGGEEGGFGHHFHHHHHHHEFHHFHHHGHHGGHGHHHHHHGGGF/FHHHGGHGHHBGHHHGFGCGGGGHGGGGGGG
@M02034:409:000000000-BFKT7:1:1112:7196:18411 1:N:0:25
ACAGTCGAGGTGCCTAAAGTGGCAACCCAGACTACGACTGCGGTTGGTGGTGTAGCGCTTCCTGTAGCCGCATGGCGTTCGTACTTAAATCTGGAACTAACCATTCCAATTTTCGCTGTCTCTTATACACATCTCCGAGCCCACGAGACT
+
A3AAAFAA3A>>AGGGGGFGEFFGEGHEFHCFHHHG?FEEHGCFEAFGGGABFGH5AAEFGHHFGH5FGGEGGGHHGEGGGEGHHH4FGH4FGHGHFFFGHHHGHHGHHHHHHHGGGGGHGFHHHHGHGGFHHHFHGC?@DGHGGFFGGH
@M02034:409:000000000-BFKT7:1:1112:22234:18414 1:N:0:25
AAAGTCGAGGTGCCTAAAGTGGCAACCCAGACTACTCCTACTGTTGGTGGTGTAGAGCTTCCTGTAGCCGCATGGCGTTCGTACTTAAATATGGAACTAACCATTCCAATTTTCGCTGTCTCTTATACACATCTCCGAGCCCACGAGACT
+
BBCCBFCABAABGGGGGGGGFFGHHHHGGHHGHHHHHHHHGGHFHGGBFGEFAFGHHHHHHGHHHHGGHGFFGFHHEEFGGFHHFGHGHHGHHHFGFHHGFGHFGGFFGHHHHHGGGGGGHBFHHHGGFGFHHHFHGCGGGGHGGCCGDG
@M02034:409:000000000-BFKT7:1:1112:20287:18421 1:N:0:25
AAAGTCGAGGTGCCTAAAGTGGCAACCCAGACTAAGCTTCATGTTGGTGGTGTAGAGCTTCCTGTAGCCGCATGGCGTTCGTACTTAAATATGGAACTAACCATTCCAATTTTCGCTGTCTCTTATACACATCTCCGAGCCCACGAGACT
+
BBBBBFBBBBABGGGGGGGGGFFHHHHGFGHFHHHHGGHHFHHHHHHGGGBFFGGFGFHHHGHHHHHHHEGGGGHGFEGFGFHHHHHHHGEGHHHHFHHHHHGHHHGHHHHHHFEEGGFFHHHHGHHHHHBGHGHFGCGGGGHGGGGGGH
@M02034:409:000000000-BFKT7:1:1112:24209:18422 1:N:0:25
AAAGTCGAGGTGCCTAAAGTGGCAACCCAGACTGGGGAGCTGGTTGGTGGTGTAGAGCTTCCTGTAGCCGCATGGCGTTCGTACTTAAATATGGAACTAACCATTCCAATTTTCGCTGTCTCTTATACACATCTCCGAGCCCACGAGACT
+
>1>AAFAA>D>>AFGGGGGGG1FFFHHEFGFFCHHCGGGFHFFGGFGEFCBBFFHFHEHHHHHFGHFHHGGGGGHHGEEFEEGHEHHGHHFHHHHFFHHHHHHHHHHFHHHHHHGGGGAGGHGHHHFHHHGFHHHFGGGGGGHGGGGGGH
@M02034:409:000000000-BFKT7:1:1112:15025:18445 1:N:0:25
AAAGTCGAGGTGCCTAAAGTGGCAACCCAGACTTTTCTTATTGTTGGTGGTGTAGAGCTTCCTGTAGCCGCATGGCGTTCGTACTTAAATATGGAACTAACCATTCCAATTTTCGCTGTCTCTTATACACATCTCCGAGCCCACGAGACT
+
A?AB>FBABDBBGGGGGGGGAGFGHGFEFGHGHHHHHHGFHGHFGGGAFEEGHHHHHHGHHHHHHGHHHGFAEFHHGGGGGGGGBBFGGHHHGFHGFH3BBGFFFEFF4BDHHFEGFGGHHHHHFGFHDGGFHHEHGGCGGGGGG?CGGH
@M02034:409:000000000-BFKT7:1:1112:13049:18445 1:N:0:25
AAAGTCGAGGTGCCTAAAGTGGCAACCCAGACTCCGCCGCAGGTTGGTGGTGTAGAGCTTCCTGTAGCCGCATGGCGTTCGTACTTAAATATGGAACTAACCATTCCAATTTTCGCTGTCTCTTATACACATCTCCGAGCCCACGAGACT
+
B@BBBFBADD>>BGGFGGGGGGGFHHHGGHGGHHHGGGGGGGGHHHGGGDEBFGHAFDGHHHHHHHHHHGGGGGHHGEGGGEEHHG4FHH4GGHFHHHHHHGFCGHGHHHHHHGGGGGFFFGGFHHHHEHHGHHHHGGGGGGHGGGGGGH
@M02034:409:000000000-BFKT7:1:1112:18807:18450 1:N:0:25
AAAGTCGAGGTGCCTAAAGTGGCAACCCAGACTTTTTTTGATGTTGGTGGTGTAGAGCTTCCTGTAGCCGCATGGCGTTCGTACTTAAATATGGAACTAACCATTCCAATTTTCGCTGTCTCTTATACACATCTCCGAGCCCACGAGACT
+
CCCCCFCCCBAAGGGGGGGGGGGHHHHGGHHGHHHHHGGGGHHHHHHGGGEFHHHHHHHHHHHHHHHHHGGGGGHHGEGGGGHHHHHHHHHHHHGGHHHHHHGHGHHHHHHHHHGGGGGGHGHHHHGGFHGHHHHHGGGGGGHGGCGFGH
@M02034:409:000000000-BFKT7:1:1112:13990:18458 1:N:0:25
AAAGTCGAGGTGCCTAAAGTGGCAACCCAGACTA
+
BBBBBFABBBAAFGGGGGGGGGGHHHHGGHHGHB
@M02034:409:000000000-BFKT7:1:1112:15438:18462 1:N:0:25
AAAGTCGAGGTGCCTAAAGTGGCAACCCAGACTAGGAGGGGGGTTGGTGGTGTAGAGCTTCCCTGTAGCCGCATGGCGTTCGTACTTAAATATGGAACTAACCATTCCAATTTTCGCTGTCTCTTATACACATCTCCGAGCCCACGAGAC
+
BBBBCFCCCCBBGGGGGGGGGGGHHHHGGHHGHHHHEG2EF?GGGGGAFCFFGFH2>GHHGHHHHHHHHFDCGGGHFGGGGGGHHED=GHHHHHHCCGGGBGFFFGHGGHCHFGFGGGGFGGGGGFFGFFFGGGGGGGGGGFFFAD;FD:
@M02034:409:000000000-BFKT7:1:1112:16211:18465 1:N:0:25
AAAGTCGAGGTGCCTAAAGTGGCAACCCAGACTGCGAGGGGTGTTGGTGGTGTAGAGCTTCCTGTAGCCGCATGGCGTTCGTACTTAAATATGGAACTAACCATTCCAATTTTCGCTGTCTCTTATACACATCTCCGAGCCCACGAGACT
+
BBBBBFBBBDAAGGGG4GGGGGGHHHHGGHHGGHHGCGGGCFGEGHHEGGEFGHHHHHHHHHHHHHHHHGGGGGHHGEFGGFHHHHGGHHGHHHHGHHGHHHGHGHGGHHGHHHGGGGGGHFHHHHEHHGFHHHHGGFGG@EGGC-ADDG
@M02034:409:000000000-BFKT7:1:1112:20259:18467 1:N:0:25
AAAGTCGAGGTGCCTAAAGTGGCAACCCAGACTATGGCTTGGGTTGGTGGTGTAGAGCTTCCTGTAGCCGCATGGCGTTCGTACTTAAATATGGAACTAACCATTCCAATTTTCGCTGTCTCTTATACACATCTCCGAGCCCACGAGACT
+
BBCCAFCCCCBBGGGGGGGGGGGHHHHGGHHGHHHHHHHHGGHEGGGEFG1BFGHHHHHHHHHHHFHHHGGGGGHHGEGGFFGHHHHGHHHHHHHHHHGHHGHHHHGHHHHHHHGGGGFGHHHGHHHHDHHHHHHHGGGGGGHGGGGFGH
@M02034:409:000000000-BFKT7:1:1112:17064:18469 1:N:0:25
AAAGTCGAGGTGCCTAAAGTGGCAACCCAGACTAGGTTGCAGGTTGGTGGTGTAGAGCTTCCTGTAGCCGCATGGCGTTCGTACTTAAATATGGAACTAACCATTCCAATTTTCGCTGTCTCTTATACACATCTCCGAGCCCACGAGACT
+
AABBAFBAB@AAGGGGFAGFFGEHGGGGGHHGHHGFHHHHGHHGHGEEFGEFFGGGGFHGHHFHHHHHGFGEFGHHGGGGGGHHHHFGGFFHHHEHFHHHHHHHHHHHHHGHHHGGGGGBGBGHEGGGFHEFFGFBD/D/@CFFGGCGGH
@M02034:409:000000000-BFKT7:1:1112:8777:18473 1:N:0:25
AAAGTCGAGGTGCCTAAAGTGGCAACCCAGACTTGGAGTGGGGTTGGTGGTGTAGAGCTTCCTGTAGCCGCATGGCGTTCGTACTTAAATATGGAACTAACCATTCCAATTTTCGCTGTCTCTTATACACATCTCCGAGCCCACGAGACT
+
CCCBCFCBDD>AFGGGGGGGGGGHHHHGGHGGHHHHBGBFCHGGF?EGGGBBFGHFHHHHHHHFGHFHHGGGGGHHGEGGFFGHGHEHHH4GHHHHGHFFGHHHHHHHHHHHHHGGGGGHHHHHHHHHHHHGGHFHGGGGGGHGGGGGGH
@M02034:409:000000000-BFKT7:1:1112:10983:18479 1:N:0:25
AAAGTCGAGGTGCCTAAAGTGGCAACCCAGACTAAGCTTCAGGTTGGTGGTGTAGAGCTTCCTGTAGCCGCATGGCGTTCGTACTTAAATATGGAACTAACCATTCCAATTTTCGCTGTCTCTTATACACATCTCCGAGCCCACGAGACT
+
BBBBBFBB?DAAFGGGGGGGGGGHHHHGGHHGHHHHHHHGHHGEFGGGGGEFFFHGGEHHHHHHHGHHHGGGFGHHGEFGGEFHHGFHGH4FGFBFFHFEFFGHHHHFFGHHHHGGGGFFHHGGEGHGHGHGHHGHGFGGFGGGDDGGGH
@M02034:409:000000000-BFKT7:1:1112:13312:18480 1:N:0:25
AAAGTCGAGGTGCCTAAAGTGGCAACCCAGACTGCGCATAAGGTTGGTGGTGTAGAGCTTCCTGTAGCCGCATGGCGTTCGTACTTAAATATGGAACTAACCATTCCAATTTTCGCTGTCTCTTATACACATCTCCGAGCCCACGAGACT
+
BABBBFBADDBBGGGC4BGFGGGHHHHEFGGGHHGGG?E25BFDFFEBAEEFFGHGG5FGFHEFHEFAEEEEEFFHGGCFGAGGF4FFFGHHHE3DFGEFBFEB3?FFGGGHHHGGGGEFHBDHGHBHBFGHH3?FAC//CFHFG/@ECG
@M02034:409:000000000-BFKT7:1:1112:17073:18483 1:N:0:25
AAAGTCGAGGTGCCTAAAGTGGCAACCCAGACTAGGTTGCAGGTTGGTGTTGTAGAGCTTCCTGTAGCCGCATGGCGTTCGTACTTAAATATGGAACTAACCATTCCAATTTTCGCTGTCTCTTATACACATCTCCGAGCCCACGAGACT
+
CCCCCFC@BBCBGGGGGGGGGGGHHHHGGHHGHGFHFG2BB3BGG2A221BA2DF555AB5FAFF55ADAEEEEE1E?EFG>B?CDGB3FHDF33@BFHH3?3BB4G4GGBFF?/?EE?FGHGDDH3BFFBGHHHED?DCCEHGF/AA/G
@M02034:409:000000000-BFKT7:1:1112:27467:18492 1:N:0:25
AAAGTCGAGGTGCCTAAAGTGGCAACCCAGCCTGG
+
A1AAAFAAADAAGGGF1BDGBGFHHHGGFEFFFHH
@M02034:409:000000000-BFKT7:1:1112:8131:18511 1:N:0:25
AAAGTCGAGGTGCCTAAAGTGGCAACCCAGACTGTGAGGGAGGTTGGTGGTGTAGAGCTTCCTGTAGCCGCATGGCGTTCGTACTTAAATCTGGAACTAACCATTCCAATTTTCGCTGTCTCTTATACACATCTCCGAGCCCACGAGACT
+
B@ABBFAAADAABGGGGGGGGGGGFGHEGHGGHHHH5GFEGGGGGAEFFEABFGH5FGHHHGHFGHAFHGEGGGHHGEGGGEHGHH4BGH4FGHFHGH3BFHHGHHHHGHHHHHGGGGEHHHGHHHHFGFHHHHGHGGGGGEHGGGGGGH
@M02034:409:000000000-BFKT7:1:1112:17167:18522 1:N:0:25
AAAGTCGAGGTGCCTAAAGTGGCAACCCAGACTCAGGGGGGGGTTGGTGGTGTAGAGCTTCCTGTAGCCGCATGGCGTTCGTACTTAAATATGGAACTAACCATTCCAATTTTCGCTGTCTCTTATACACATCTCCGAGCCCACGAGACT
+
B@BBAFBADDABGGGDFGGFGGGGHHHGGHGGHFBCFHFEGGFD?DFDEFFFFFFFFFFFFFFFFFFFFFF=DDFFFFFFFDFFEFFFBBFBFFFEBFFFBFFBF;9BFFFFF/BDFF?FFFFFFFFBB9BBFFFBD@AD=EFFFCAFFF
@M02034:409:000000000-BFKT7:1:1112:17637:18529 1:N:0:25
AAAGTCGAGGTGCCTAAAGTGGCAACCCAGACTGTTAGTTTGGTTGGTGGTGTAGAGCTTCCTGTAGCCGCATGGCGTTCGTACTTAAATATGGAACTAACCATTCCAATTTTCGCTGTCTCTTATACACATCTCCGAGCCCACGAGACT
+
CCCCCFBCCCBCGGGGGGGGGGGHHHHGGHHGHHHHGHHHHHGHHGGGGGGFGHHGHGHHHHHHHHGGHGGGGGHHGEGGGGHHHHHGHHHHHHDHGHGHGHHHHHGHHHHHHGGGGGGGHHHHHHGHHEFHHFHHGCGGCGHGGDGGGH
@M02034:409:000000000-BFKT7:1:1112:21799:18536 1:N:0:25
AAAGTCGAGGTGCCTAAAGTGGCAACCCAGACTAAGAAGAATGTTGGTGGTGTAGAGCTTCCTGTAGCCGCATGGCGTTCGTACTTAAATATGGAACTAACCATTCCAATTTTCGCTGTCTCTTATACACATCTCCGAGCCCACGAGACT
+
BBBBBFBBBBAAGGGGGGGFGGGCGGHGGHGGHFFGG5F33BFGHHFEFGEFHHFGHGHHHGHHHHHGHGGGGGHHGGGGGGHHHHHFHGHHHHFHFHHHFFHHHHHHHHHHHHGGGGGHGHGFGHFHGHFHHHGHGCGFGEHGGCGGGF
@M02034:409:000000000-BFKT7:1:1112:24084:18540 1:N:0:25
AAAGTCGAGGTGCCTAAAGTGGCAACCCAGACTAAGTCGTTGGTTGGTGGTGTAGAGCTTCCTGTAGCCGCATGGCGTTCGTACTTAAATATGGAACTAACCATTCCAATTTTCGCTGTCTCTTATACACATCTCCGAGCCCACGAGACT
+
CCCCBFCCCCABGGGGGGGGGGGHGHHGGHHGHHHHHHGFGHHGHGGGGGEFGHHHHHHHHHHHHHHHHGGGGGHHGGGGGGHHHHHHHHHHHHHHHHHHHHHHHHHHHHHHHGGGGGGHHHHHHHHHHHHHHHHHGGGGGGHGGGGGGH
@M02034:409:000000000-BFKT7:1:1112:9105:18544 1:N:0:25
AAAGTCGAGGTGCCTAAAGTGGCAACCCAGACTCTTATTCTGGTTGGTGGTGTAGAGCTTCCTGTAGCCGCATGGCGTTCGTACTTAAATATGGAACTAACCATTCCAATTTTCGCTGTCTCTTATACACATCTCCGAGCCCACGAGACT
+
CBBCCFCCCCABGGGGFGGGGGGHHHHGGHHGHHHF5DDFGFHGHGFFFGEFHHHHHHHHHHHHHHHHHGGGGGHHGGGGGGFHHHHHHHHHHHHGGHHGHHHHFHGFHHHHHHGGGGFHHHHHFHGHFGHHHHHFGCFGGGHGGCGGGH
@M02034:409:000000000-BFKT7:1:1112:17225:18552 1:N:0:25
AAAGTCGAGGTGCCTAAAGTGGCAACCCAGACTTATAATGGTGTTGGTCTTGTAGCGGT
+
AAAA>B3>DDAAFGGGGGGF5FFCFFHGDHHGGF55ABD55AB222FA5555A5D500A
@M02034:409:000000000-BFKT7:1:1112:17607:18554 1:N:0:25
AAAGTCGAGGTGCCTAAAGTGGCAACCCAGACTAAGAAGAAGGTTGGTGGTGTAGAGCTTCCTGTAGCCGCATGGCGTTCGTACTTAAATATGGAACTAACCATTCCAATTTTCGCTGTCTCTTATACACATCTCCGAGCCCACGAGACT
+
CCCCCFBCCCBBGGGGGGGGGGGHHHHGGHHGHGHHFFHFCGHHHHGGGGGFGHHHHHHHHHHHHHHHHGGFGGHHGGGGGGGHHHHHHHHHHHHFFGHHHHGHHHHHFGFHHHGGGGFHHHHHFHHHHHHHHHHHGCGGGGHGGGGGGH
@M02034:409:000000000-BFKT7:1:1112:16701:18556 1:N:0:25
AAAGTCGAGGTGCCTAAAGTGGCAACCCAGACTGGGTGGGAGGTTGGTGGTGTAGAGCTTCCTGTAGCCGCATGGCGTTCGTACTTAAATATGGAACTAACCATTCCAATTTTCGCTGCCTCTTATACACATCTCCGAGCCCACGAGACT
+
CCCCBFABCBCCGGGGGGGGGGGHHHHGGHHGHHHDFEEEAFEGECAFEEGF13F5DF3CBFFF5BB@3>E>EE11EEEFA?2?FGHFBFHD4D33FFGH303B3BB4BFBGG4<?ED/B22F33?B@FG2<GGFFFCCC>F<F/<-ADH
@M02034:409:000000000-BFKT7:1:1112:27219:18557 1:N:0:25
AAAGTCGAGGTGCCTAAAGTGGCAACCCAGACTGGGTATGATGTTGGTGGTGTAGAGCTTCCTGTAGCCGCATGGCGTTCGTACTTAAATATGGAACTAACCATTCCAATTTTCGCTGTCTCTTATACACATCTCCGAGCCCACGAGACT
+
CCCCBFCCCCCCGGGGGGGGGGGHHHHGGHHGHHHHBFG355FDBEGGGGAFFHHFGHHHHHHHHGHFHGGGGGHHGGGGGGHHHHHFGGFHFFEFHHHHHHGHHHHHFHGHHHGGGGGGHHHHGHHF?FFFFGFHG/DCGGGGGFGGGF
@M02034:409:000000000-BFKT7:1:1112:13223:18563 1:N:0:25
AAAGTCGAGGTGCCTAAAGTGGCAACCCAGACTACGCCTCCGGTTGGTGGTGTAGAGCTTCCTGTAGCCGCATGGCGTTCGTACTTAAATATGGAACTAACCATTCCAATTTTCGCTGTCTCTTATACACATCTCCGAGCCCACGAGACT
+
BBCCBFBBBBAAGGGGGGGGGFFHHHHGGH2FGFHGGGHDHDGGGGEE1EGFGEG5ABGHFHHHGDBDFEFEEGHAFEEGGGFHHFFHHHFHHHEFFHGGFHEHHFHFHHHHHFEGGEFHFHHHFGFGGFBGHHHFGGCGGFHGC@DDGH
@M02034:409:000000000-BFKT7:1:1112:13823:18575 1:N:0:25
AAAGTCGAGGTGCCTAAAGTGGCAACCCAGACTCCTTGTCCGGTTGGTGGTGTAGAGCTTCCTGTAGCCGCATGGCGTTCGTACTTAAATATGGAACTAACCATTCCAATTTTCGCTGTCTCTTATACACATCTCCGAGCCCACGAGACT
+
CBCCCFCCCBAAGGGGGGGGGGGHHHHGGHGGHHGHHHHHHDCGGGGEFDGFGHH55DGHFHHHHD5EFGGGFGHGGEGGGGGHHHFHHHFHHEDFFGHHGHFHHHHGHHHHHHFGGFGHGHHHHHFHFGHHHHHHGFFFGGHGGGCGFH
@M02034:409:000000000-BFKT7:1:1112:16684:18577 1:N:0:25
AAAGTCGAGGTGCCTAAAGTGGCAACCCAGACTAATAATCAGGTTGGTGGTGTAGAGCTTCCTGTAGCCGCATGGCGTTCGTACTTAAATATGGAACTAACCATTCCAATTTTCGCTGTCTCTTATACACATCTCCGAGCCCACGAGACT
+
BABBBFBBBBAAFGGGGGGGGGGHHHHGFGFFHHHGHHHHHHHHHHGEGGEFGFHFHHHHHHHHHGDGGGGCGGHHGEFGGEEHHHHFHFGHGDDGFFGHHFHHHHHFGGFGHFEEGGEFFHHFGHFFHFFFHHHGG/BCGECFFCCGGH
@M02034:409:000000000-BFKT7:1:1112:14456:18580 1:N:0:25
AAAGTCGAGGTGCCTAAAGTGGCAACCCAGACTGGTTATCAGGTTGGTGGTGTAGAGCTTCCTGTAGCCGCATGGCGTTCGTACTTAAATATGGAACTAACCATTCCAATTTTCGCTGTCTCTTATACACATCTCCGAGCCCACGAGACT
+
CCCCCFCCCBAAGGGGGGGGGGGGHHHGGHHGHFCH3FD5DGHGHHGGGGEFGHHHHHHHHHHGHGHGHGGGGGHHGGGGGGHHHHHHHHHHHHHHHGHHHHHHGHHHFHHHHHFGGGFFHHHHHHHHHHGHHHHHGGGGGGHGGGGGGH
@M02034:409:000000000-BFKT7:1:1112:21163:18585 1:N:0:25
AAAGTCGAGGTGCCTAAAGTGGCAACCCAGACTGAGTGTCGGGTTGGTGGTGTAGAGCTTCCTGTAGCCGCATGGCGTTCGTACTTAAATATGGAACTAACCATTCCAATTTTCGCTGTCTCTTATACACATCTCCGAGCCCACGAGACT
+
BBBBBFBBBBBBGGGGCGGGGFFHHHHGGHHGHGHH53FEEGGGFGGGGGEFGHHHHHHHHHHHHHHGHGGGGGHHGGGGGGGHHHHHHHBHHGGHHHHHHHHHHHFHHHHHHHGGGGEFHGHHHHGHFHHHHHHHG@/CCGGGGGGGGG
@M02034:409:000000000-BFKT7:1:1112:16044:18587 1:N:0:25
AAAGTCGAGGTGCCTAAAGTGGCAACCCAGACTAATAAGCAGGTTGGTGGTGTAGAGCTTCCTGTAGCCGCATGGCGTTCGTACTTAAATATGGAACTAACCATTCCAATTTTCGCTGTCTCTTATACACATCTCCGAGCCCACGAGACT
+
CCBCCFBBBBAAGGGGGGGGGGGHHEAEAGHEHFFFGHHHFHH2GGGEGGEF1BFBFHHGFBFGDGFHGG0EEGHHE>FFEFECGFFHHDBGGF3FFHGHEED?FH444FFDDBEEFEG3F4F4GFH3F2BBCFBG?/CC<FHF?/<ECF
@M02034:409:000000000-BFKT7:1:1112:5395:18589 1:N:0:25
AAAGTCGAGGTGCCTAAAGTGGCAACCCAGACTCATCGTCCGGTTGGTGGTGTAGAGCTTCCTGTAGCCGCATGGCGTTCGTACTTAAATATGGAACTAACCATTCCAATTTTCGCTGTCTCTTATACACATCTCCGAGCCCACGAGACT
+
CBCCCFCCCCCCGGGGGGGFGGGHHHHGGHHGHHHHHHHHG2EAEEGEFGEGGHHHHHHHHHHHGFHHHEGEEGHHGEGGGGHHGGFHFHHGHHGFFHGHHHHGHFHHHHHHHHGGGGFDHFFHHHGHDGHHHHGDDCGGCEFFFGGGGH
@M02034:409:000000000-BFKT7:1:1112:10055:18594 1:N:0:25
AAAGTCGAGGTGCCTAAAGTGGCAACCCAGACTCCGCCGCCGGTTTGTGGTGTAGCGCTTCCTGTAGCCGCATGGCGTTCGTACTTCAATATGGAACTAACCATTCCAATTTTCGCTGTCTCTTATACACATCTCCGAGCCCACGAGACT
+
ABAAAFAA3AAAGGGGGGGGFGFEGGHGGHHGHHHGGG2AE00AB1EB21BBBGH50>FEEHHHHH4FGGEGGGHGGEGGGGFGGF4BGH4BGHFFFH1FHHFFGHHHHHHHHHGGGFDFHHHHHGGHFGFFHHHFGGGGGGHGGGCFGH
@M02034:409:000000000-BFKT7:1:1112:7388:18594 1:N:0:25
ACAGTCGAGGTGCCTAAAGTGGCAACCCAGCCTAAGCA
+
>1>>AF1AAD>AGGGGGGGGE1FF1FGEFHFGGHHHFF
@M02034:409:000000000-BFKT7:1:1112:4854:18610 1:N:0:25
AAAGTCGAGGTGCCTAAAGTGGCAACCCAGACTATTTCTACGGTTTGTGGTGTAGCGCTTCCTGTATCCGCATGGCGTTCGTACTTCAATCTGGAACTAACCATTCCAATTTTCGCTGTCTCTTATACACATCTCCGAGCCCACGAGACT
+
A1>1>BA>1>>>FGGFGGGG1BFB1FG0BGBFHHHHHHFGHF/GG/EGF?ABBFG2AAFFGHHEFF2DFEFGGFFGEEEGEEGHGFFGDHEGGHFCGH1BBFE1BFHFHHHHHHGEGGGHHHGHFHHHFHHHHHGGGGGGGEHGCC@EEH
@M02034:409:000000000-BFKT7:1:1112:13026:18610 1:N:0:25
AAAGTCGAGGTGCCTAAAGTGGCAACCCAGACTCAGCCTGATGTTGGTGGTGTAGAGCTTCCTGTAGCCGCATGGCGTTCGTACTTAAATATGGAACTAACCATTCCAATTTTCGCTGTCTCTTATACACATCTCCGAGCCCACGAGACT
+
CCCCBFCABCAAGGGGGGGGGGGHHHGFFHHGHHHHHHHHBGHFGHHEFGFFHHHHHHHHHHHHHHHHHGGGGGHHGEGGGGHHHGFFDHHHHHBGHHGGHHHHHHHHHHHHHHGGGGGHHHHHHHHFFHFGHHFHGCGGGGGGGGCGDH
@M02034:409:000000000-BFKT7:1:1112:20489:18626 1:N:0:25
AAAGTCGAGGTGCCTAAAGTGGCAACCCAGACTTTGCGGCCTGTTGGTGGTGTAGAGCTTCCTGTAGCCGCATGGCGTTCGTACTTAAATATGGAACTAACCATTCCAATTTTCGCTGTCTCTTATACACATCTCCGAGCCCACGAGACT
+
CCCCBFBBBBABGGGGGGGGGGGHHHHGGHHGHHHHHGGGGGGHHHHAFGGFBEHFHGHHHGHHHFHHHGGCEGHHGEGGGGHEHHHHHHHHHFFFHHHCFGBHHHFHFGHHHHGGGGEHHHHHHHHHFFHHHHHFGGGGGGHFG@FDDH
@M02034:409:000000000-BFKT7:1:1112:16876:18637 1:N:0:25
AAAGTCGAGGTGCCTAAAGTGGCAACCCAGACTGCTATTCCGGTTGGTGGTGTAGAGCTTCCTGTAGCCGCATGGCGTTCGTACTTAAATATGGAACTAACCATTCCAATTTTCGCTGTCTCTTATACACATCTCCGAGCCCACGAGACT
+
ABBBBFBBBBBBGGGGGGGFGGGHHGFEGHHGHHHHHHHHFHEFGGGEFGEFGFHFHHHHHHHHHHHHHGGEFGHHGFGGGGEHGHHFHHFHHHFGGHHHHHHGHHHGHHHHHHGGGGEHHHHHFHHHFHFFGHHHGGCCGECF@@CGGH
@M02034:409:000000000-BFKT7:1:1112:22066:18648 1:N:0:25
AAAGTCGAGGTGCCTAAAGTGGCAACCCAGACTGGGTATGGGGTTGGTGGTGTAGAGCTTCCTGTAGCCGCATGGCGTTCGTACTTAAATATGGAACTAACCATTCCAATTTTCGCTGTCTCTTATACACATCTCCGAGCCCACGAGACT
+
CCCCCFCBCCAAGGGGGGGGGGGHHHHGGHHGHHHHFHHHHHGGGGGEFGFFGHHHHHHHHHHGHHHHHGGGGGHHGGGGGGHHHHHHHHHHHHHHHHHHHHHHHHGGHHHHHHGGGGGHHGHHHHHHFHGHHHHHDCGGFGHGGGGGGH
@M02034:409:000000000-BFKT7:1:1112:20092:18651 1:N:0:25
AAAGTCGAGGTGCCTAAAGTGGCAACCCAGACTTTGTCTTATGTTGGTGGTGTAGAGCTTCCTGTAGCCGCATGGCGTTCGTACTTAAATATGGAACTAACCATTCCAATTTTCGCTGTCTCTTTACACATCTCCGAGCCCACGAGACTA
+
BBCCAFBCCCAAGGGGGGGGGGGHHHHGGHHGHHHHGHHHGHHHHHHEFGEFGGHHHHHHHHHHHHHGHGGGGGHHGGGGGGHHHHHHHHHHHHHHGHHHHHHHHHGGGHHHHHGGGGEFHHHHHHEHHFGHHHHGGGFGFHGGGGGFHG
@M02034:409:000000000-BFKT7:1:1112:5376:18661 1:N:0:25
AAAGTCGAGGTGCCTAAAGTGGCAACCCAGACTCAGCGTGGTGTTGGTGTTGTAGCACTTGCTGTGGCCGCATGGTGTTCGTACTTAAATATGGAACTAACCTTTCCAATTTTCGCTGTCTCTTATACACATCTCCGAGCCCACGAGAC
+
BBCCAFABCDABGGGGFGGGGGGHHGHGGHHGH33BC222AABAEFGAFAEHHHH553BF3D5AA32ABEFEG1F33BEGG1BFF4FGFHHHH3BBFHEGFG3DF3DFGHHHHHGGGGGGHGHHHHFFHFHGHHFGGCFGFGHGGCGGF
@M02034:409:000000000-BFKT7:1:1112:8460:18673 1:N:0:25
ACAGTCGAGGTGCCTAAAGTTGCAACCCAGACTGCTAATCTTTTTGGTGGTGTAGAGCTTCCTGTAGCCGCATGGCGTTCGTACTTCAATCTGGAACTCACCATTCCAATTTTCGCTGTCTCTTATACACATCTCCGAGCCCACGAGACT
+
>>>>AD1>1>1>1BFFGGGG33DBFFGBFF0BGHHH1FFFHG2DG/EGFA/BBEG2DDGHHGH1FF2DGGEEEEHHGEEGGGGHGHBGHHBGHHHGHHDD@GF>BGGHHHHHHHGGGGGHHGHFFHHBGFHHHHHGFGGGGGHGGCCFGH
@M02034:409:000000000-BFKT7:1:1112:22650:18680 1:N:0:25
AAAGTCGAGGTGCCTAAAGTGGCAACCCAGACTTGGCTGTGGGTTGGTGGTGTAGAGCTTCCTGTAGCCGCATGGCGTTCGTACTTCAATATGGAACTAACCATTCCAATTTTCGCTGTCTCTTATACACATCTCCG
+
33AAAFAA3AAAFGGGGGGGGBFF4GHGBAAFFGGHGGG2C22BF2EEAEFBFHF5DFGHHHHFGF5FG?@CEFH1EBEFEE1FFG44BG4FGHBDHH3BE?3FFFHBEGHHBB<EEEEHFFBF1B2?FG11BFG1C
@M02034:409:000000000-BFKT7:1:1112:26909:18681 1:N:0:25
AAAGTCGAGGTGCCTAAAGTGGCAACCCAGACTACT
+
CCCCCFABBCBCGGGGGGGGFGGHHHHGGHHGH335
@M02034:409:000000000-BFKT7:1:1112:16016:18687 1:N:0:25
AAAGTCGAGGTGCCTAAAGTGGCAACCCAGACTAATATTATTGTTGGTGGTGTAGAGCTTCCTGTAGCCGCATGGCGTTCGTACTTAAATATGGAACTAACCATTCCAATTTTCGCTGTCTCTTATACACATCTCCGAGCCCACGAGACT
+
AAABAFBBDBABGGGGGGGGGFGHGGHEAAEFFGDGHFHHFGHHHHHGGGGG1FGBHHFFFFHHGHGFHGGEFGHHGGGGDGGEFFHFHDGHHDGHGHBCGFFFGGGEGHFGFFEDGAEFHFHHHH444BFHHHFHGCCCGGGGGF?EDH
@M02034:409:000000000-BFKT7:1:1112:12354:18697 1:N:0:25
AAAGTCGAGGTGCCTAAAGTGGCAACCCAGACTCGGATGAATGTTGGTGGTGTAGAGCTTCCTGTAGCCGCATGGCGTTCGTACTTAAATCTGGAACTAACCATTCCAATTTTCGCTGTCTCTTATACACATCTCCGAGCCCACGAGACT
+
B?BBBFBAAD>AGGGGGGGGGGGHHHHGGHHGHHGGEGGHHHHHHFHEFGFBFGHAFHHHHHHFHHHHHGGGGGHHGEGGGFGHHHGFHH4BGHDHGG3BGHHGHHGGHHHHHHGGGGFFHGHHHHHHHHHHHHHHG?DGGGHGGGGGGH
@M02034:409:000000000-BFKT7:1:1112:3409:18697 1:N:0:25
AAAGTCGAGGTGCCTAAAGTGGCAACCCAGACTTTTTATACGTTTGGTGGTGTAGAGCTTCCTGTATCCGCATGGCGTTCGTACTTAAATCTGGAACTAACCATTCCAATTTTCGCTGTCTCTTATACACATCTCCGAGCCCACGAGACT
+
11>>>@AA>>>>1BGFGGGG1BFFGFG0AFAFGHHHHGDDDF10ABFGGABBBBG21AFHEGHAB22ADAAAFGHHEBE/EEFGAG2EFE2BFGFBBGBFFGG1FGGEFHHHHHEEEGEBGGGHHHGFDGDG1B1<<BC/<FGABCGGFF
@M02034:409:000000000-BFKT7:1:1112:21213:18706 1:N:0:25
GAAAGTCGAGGTGCCTAAAGTGGCAACCCAGACTAAGAATCATGTTGGTGGTGTAGAGCTTCCTGTAGCCGCATGGCGTTCGTACTTAAATATGGAACTAACCATTCCAATTTTCGCTGTCTCTTATACACATCTCCGAGCCCACGAGA
+
BAB?AFDABDBBGGFGGGGGFGFFHHAGEGCDFFFHH3FFF5DFGFFEBAEGGGFFBEFGFFHGGHHFFGEEAEEFHEEEGEEFEFHFGBFHHFHGHFHFGG1GHHF4E4BGHHHG?EGGHHHGHFHGF4BHH1FBFE/</<<C/B?CE
@M02034:409:000000000-BFKT7:1:1112:8102:18708 1:N:0:25
AAAGTCGAGGTGCCTAAAGTGGCAACCCAGACTCTGCGTTCGGTTGG
+
CCCCCFABCCCCGGGGGGGGGGGHHHHGGHHGHHHHFEG22AAFGGG
@M02034:409:000000000-BFKT7:1:1112:21443:18710 1:N:0:25
AAAGTCGAGGTGCCTAAAGTGGCAACCCAGACTTGGCTTGTTGTTGGTGGTGTAGAGCTTCCTGTAGCCGCATGGCGTTCGTACTTAAATATGGAACTAACCATTCCAATTTTCGCTGTCTCTTATACACATCTCCGAGCCCACGAGACT
+
B@BBBFBADD>AGFGGGGGGGGGGHHHGGHHGHHHHHHHGHHHHHHHGGGEFGHHHHHHHHHHHHHHHHGGEFGHHGGGGGGGHHHHHGHFHHHGHHHHHHHHHHHHHHHHHHHGGGGEFHGHHHHGGBG?GHHHGGGGGGGGGGGGGGH
@M02034:409:000000000-BFKT7:1:1112:11682:18715 1:N:0:25
AAAGTCGAGGTGCCTAAAGTGGCAACCCAGACTAATAAGACTGTTGGTGGTGTAGAGCTTCCTGTAGCCGCATGGCGTTCGTACTTAAATATGGAACTAACCATTCCAATTTTCGCTGTCTCTTATACACATCTCCGAGCCCACGAGACT
+
BBBBBFBBBBBBFGGGGCGGGGGHHHHGGHHGHHHG5D55AFHHHHHGG?EFFFGAAABFDGGFH5F53AE0EEC1E?EFA1B?FGHFBHHHHB3BGFGHEGBGF4FG?FGHHGCGGDEGFHFEBGFFEF2GHHHEGCCGCA/FDCGG?G
@M02034:409:000000000-BFKT7:1:1112:7277:18719 1:N:0:25
AAAGTCGAGGTGCCTAAAGTGGCAACCCAGACTGTTTTTCCTGTTGGTGGTGTAGAGCTTCCTGTAGCCGCATGGCGTTCGTACTTAAATCTGGAACTCACCATTCCAATTTTCGCTGTCTCTTATACACATCTCCGAGCCCACGAGACT
+
A?AAAFAAAA1>1FGGGGGG1AFFGHHAAGAFGGGHHHGHHHGHH1FEFEABFFH21DGGHHHFGG2DGGEFGGHHGEFGGEHHHH2BGH2FGFGHFH1GHHHDHHGGHHHHHFGGGGEFGHHHFHHFBGHHHHGFGCGGGGHFGCCGGH
@M02034:409:000000000-BFKT7:1:1112:23378:18723 1:N:0:25
AAAGTCGAGGTGCCTAAAGTGGCCACCCAGACTTATGGGTCGGTTGGTGGTGTAGAGCTTCCTGTAGCCGCATGGCGTTCGTACTTAAATATGGAACTAACCATTCCAATTTTCGCTGTCTCTTATACACATCTCCGAGCCCACGAGACT
+
BBABBFBADBAAGGGGGGGGFGGHHGHGGHHGHHHHHHHHGGEGEGGGGGEBGHHFGHHHHHHHHHHHHGGGGGHHGFGGGFGHHHHHHHGHHHHHGGFGHHHHHHHHBGHHHHFGGGGHHHHHHHHHHHHGHHHHGGGGGGHGGGGGGH
@M02034:409:000000000-BFKT7:1:1112:20121:18740 1:N:0:25
AAAGTCGAGGTGCCTAAAGTGGCAACCCAGACTGTGTTTTCTGTTGGTGGTGTAGAGCTTCCTGTAGCCGCATGGCGTTCGTACTTAAATATGGAACTAACCATTCCAATTTTCGCTGTCTCTTATACACATCTCCGAGCCCACGAGACT
+
CCCCCFABBCBAGGGGGGGGGGGHHHHGGHDGHGFGHHHGGHHHHGH2A2EABFHDFHFFDGHHHFBGFEGEGFFAE?EGGE?GEGHBBGHBGF3@GGHHF13FDFHBFGGHDD>EFE<FBHGGBG4BBGEFHHH?E?CGGGEECDCFGH
@M02034:409:000000000-BFKT7:1:1112:4276:18755 1:N:0:25
AAAGTCGAGGTGCCTAAAGTGGCAACCCAGACTGGGAGGGGGGTTGG
+
AAAAAD1A1>AAGGGFBGGGGFGGHHHGGHGGGGHGFGEEGGGCCGG
@M02034:409:000000000-BFKT7:1:1112:7958:18762 1:N:0:25
ACAGTCGAGGTGCCTAAAGTGGCAACCCAGACTCATCGTCCGGTTGGTGGTGTAGCGCTTCCTGTAGCCGCATGGCGTTCGTACTTAAATCTGGAACTCACCATTCCAATTTTCGCTGTCTCTTATACACATCTCCGAGCCCACGAGACT
+
A1A?ABAA>A>>1BGGGGGG11BBFBGAFG0FGHFH1FFGGE/AE/AEGCEFGHH2AEFGGHHFHH2DGEGGGGHHGGGGGGHHHHGHHH2GHHHHHH1BGHHGHHGHEGHHHHGGGGGHHHHHHHFHGFHHHHGHG?CGGGHGGGCEGH
@M02034:409:000000000-BFKT7:1:1112:24726:18765 1:N:0:25
AAAGTCGAGGTGCCTAAAGTGGCAACCCAGACTACTCCTAAGGTTGGTGGTGTAGAGCTTCCTGTAGCCGCATGGCGTTCGTACTTAAATATGGAACTAACCATTCCAATTTTCGCTGTCTCTTATACACATCTCCGAGCCCACGAGACT
+
AABBBFBB@DAAFGGGGGGGFGGHHHHGGHHGHHHHGHHHDCGHHHGDCEEFGFHFFHHHHHHHHGFHGGGGGGHAGEGGGGHHHHGGHHHHHGEEGHHHGH3GHFDGBFGHHGGGGGGHHHHHGGGGFFHHFHGHG/CGGFFGGGFGGH
@M02034:409:000000000-BFKT7:1:1112:19328:18773 1:N:0:25
AAAGTCGAGGTGCCTAAAGTGGCAACCCAGACTGAGATTAAGGTTGGTGGTGTAGAGCTTCCTGTAGCCGCATGGCGTTCGTACTTAAATATGGAACTAACCATTCCAATTTTCGCTGTCTCTTATACACATCTCCGAGCCCACGAGACT
+
BBBABFBBBD>AGGGGGGGGGGGHHHHGGHHGHHGHHHHHFHHHGFEEGGFFHGHFHGHHHFHHHHHHHGGFGGHHGGGGGFBHHHGFFGGHFHHHHHGHHHHHHGHGHHHHHHEFGGEHHGGHFGFGDGFHHHHGGCGCGFEGGGGGGG
@M02034:409:000000000-BFKT7:1:1112:21050:18776 1:N:0:25
AAAGTCGAGGTGCCTAAAGTGGCAACCCAGACTCCTTTGCCTGTTGGTGGTGTAGAGCTTCCTGTAGCCGCATGGCGTTCGTACTTAAATATGGAACTAACCATTCCAATTTTCGCTGTCTCTTATACACATCTCCGAGCCCACGAGACT
+
BBBBBFBBDD>AGGGGGGGGGGGHHHHGGHHGHHHHHHHHHHHHHHHGGGEFGHHHHHHHHHHHHHHGHGGGGGHHGFGGGGGHHHHGHHHHHHHHGHHHHHHHHHHHHHHHHHGGGGGHHGHHHHGHGBFHHHHHG/DFGGHGGGGGGH
@M02034:409:000000000-BFKT7:1:1112:20219:18777 1:N:0:25
AAAGTCGAGGTGCCTAAAGTGGCAACCCAGACTTTGGTTGTGGTTGGTGGTGTAGAGCTTCCTGTAGCCGCATGGCGTTCGTACTTAAATATGGAACTAACCATTCCAATTTTCGCTGTCTCTTATACACATCTCCGAGCCCACGAGAC
+
CCDDCFCCDCCCGGGGGGGGGGGHHHHGGHHGH55BA2B22BEGGGGFFGEFGGHHHHHHHHHHHHHHHGGGGGHHGGGGGGHHHHHHHHHHHHHHHHHHHHHHHHHHHHHHHGGGGGFFHHHHFHHGHHFHHHGHGCCFGGHGGC<DG
@M02034:409:000000000-BFKT7:1:1112:27786:18782 1:N:0:25
AAAAGTCGAGGTGCCTAAAGTGGCAACCCAGACTTATATGGAGGTTGGTGGTGTAGAGCTTCCTGTAGCCGCATGGCGTTCGTACTTAAATATGGAACTAACCATTCCAATTTTCGCTGTCTCTTATACACATCTCCGAGCCCACGAGAC
+
BBBABFFBABBBCGGGGGGGFGHGHHHHGGHHGHHHGHHHHBGEAGGGAFFBFEFGHHHHHHHHHHHHGGFGEGGH?EGGGGGHHHHHHHHHHGGEGFGFFHFHFGEF?EGGHHFE<AGGGHHFHHHHDBFHHHHFEGGGDCGFGGGGG<
@M02034:409:000000000-BFKT7:1:1112:25002:18791 1:N:0:25
AAAGTCGAGGTGCCTAAAGTGGCAACCCAGACTACGCAGGCTGTTGGTGATGTAGAGCTTCCTGTAGCCGCATGGCGTTCGTACTTAAATATGGAACTAACCATTCCAATTTTCGCTGTCTCTTATACACATCTCCGAGCCCACGAGACT
+
BBBBBFBABBBBGGGGGFGFGGGHHHHGGHHGHGHGGGGGGHHHHHHGGFGHHGHHHHHHHHHHHHHHHGGGGGHHGGGGGGHHGHHFHHHHHGHHHHHHHHHGHHHHHHHHHHGGGGGFFGHHHHGH3GDHHHHGG//DGGHGGFGGGH
@M02034:409:000000000-BFKT7:1:1112:26838:18799 1:N:0:25
AAAGTCGAGGTGCCTAAAGTGGCAACCCAGACTTATACGCCTGTTGGTGGTGTAGAGCTTCCTGTAGCCGCATGGCGTTCGTACTTAAATATGGAACTAACCATTCCAATTTTCGCTGTCTCTTATACACATCTCCGAGCCCACGAGACT
+
AAA?AFAA1A>A1BGGGGGEGEFFGHHECHHGHHHHHHFEFG/FFGEEG?ABGHH2GGHHHHHHHHDHHGEEEEHHGFGGGGHHHHBGHH2BGHHHHH1GHHHBFGHHGHHHHHGGGGGHHHHHHGGHFGFFHHHHGCGGGFHGGGGGGH
@M02034:409:000000000-BFKT7:1:1112:11738:18828 1:N:0:25
AAAGTCGAGGTGCCTAAAGTGGCAACCCAGACTCGTCTTCCTGTTGGTGGTGTAGAGCTTCCTGTAGCCGCATGGCGTTCGTACTTAAATATGGAACTAACCATTCCAATTTTCGCTGTCTCTTATACACATCTCCGAGCCCACGAGACT
+
B@BBAFB?DDAAGGG5GGGFBFEFGFFEFGGCGFGHGGF55BBBBGGAEDGGHFHF55GH5G55B5AGFGE0E1G1>BEFG1BFG4FFGHHHH3BGFFD3BE3BBDEGFGHHHGGGGDGGHFHHGFDDF1DGGHDD?B@CDGGEGCDDDG
@M02034:409:000000000-BFKT7:1:1112:13528:18830 1:N:0:25
AAAGTCGAGGTGCCTAAAGTGGCAACCCAGACTTTGGATGGGGTTGGGCTTGTAGAAGTTGCTTT
+
CCCCCFCCCCCCGGGGGGGGGGGHHHHGGHHGHFFHH3F32BEFEFAE1BGAB5F555BA5D355
@M02034:409:000000000-BFKT7:1:1112:19593:18833 1:N:0:25
AAAGTCGAGGTGCCTAAAGTGGCAACCCAGACTAAGAAGCAGGTTGGTGGTGTAGAGCTTCCTGTAGCCGCATGGCGTTCGTACTTAAATATGGAACTAACCATTCCAATTTTCGCTGTCTCTTATACACATCTCCGAGCCCACGAGACT
+
AABCCFCCCCACGGGGGGGGGGGHHHHGGHHGHHHHHHHHHHHHHHGGGGEFHHHHHHHHHHHHGHHHHGGGGGHHGGGGGGGHHHHHHHHHHHHHGHHGHHHHHHGHFHHHHFGGGGGHHGHHGHHHHHHHHHHHGCCGFGHGGGGGGH
@M02034:409:000000000-BFKT7:1:1112:15083:18836 1:N:0:25
AAAGTCGAGGTGCCTAAAGTGGCAACCCAGACTGAGATTGTTGTTGGTGGTGTAGAGCTTCCTGTAGCCGCATGGCGTTCGTACTTAAATATGGAACTAACCATTCCAATTTTCGCTGTCTCTTATACACATCTCCGAGCCCACGAGACT
+
CCCCCFCCCCAAGFGGGGGGGGGGHHHGGHHGHHHHFHHHHHHHHHHGGGEFGFHEGHHHHHHHHHHHHGGGGGHHGEGGGGHHGHHHHHDHH3GGGFHGHHGHHHGHGHHHGGGGGGGGFGHHHHHHHGHHHHGFGGGGGGHGGGGGGH
@M02034:409:000000000-BFKT7:1:1112:16057:18837 1:N:0:25
AAAGTCGAGGTGCCTAAAGTGGCAACCCAGACTCAGCGTTTGGTTGGTGGTGTAGAGCTTCCTGTAGCCGCATGGCGTTCGTACTTAAATATGGAACTAACCATTCCAATTTTCGCTGTCTCTTATACACATCTCCGAGCCCACGAGACT
+
BBCCAFCCCBBCGGGGGFGFFGGHHHHGGHHGHHHHHGGGGGGHHEFEFGEFGHHHHHHHHHHHHFHHHGGEGGHHGGGGGGHHGGFGGHGHHGHGGHFFFFHGGHHHHHHHHHGGGGGGHGHHHHHFHHFFFHGHFDGGGGHGGDCGGG
@M02034:409:000000000-BFKT7:1:1112:6364:18841 1:N:0:25
AAAGTCGAGGTGCCTAAAGTGGCAACCCAGACTATTCATTCTGTTGGTGGTGTAGAGCTTCCTGTAGCCGCATGGCGTTCGTACTTAAATATGGAACTAACCATTCCAATTTTCGCTGTCTCTTATACACATCTCCGAGCCCACGAGACT
+
A?ACADA>DDBCGGGGGGGGDGFGHBFEFHHGHHHH5FFDGFFDFGG2BEAFGHHHHHHHHHHGGFGHHGEAEGHHGFGGGGHGFB@BBGHHHHFFGHFGFFFFBFHFHHHHHHGGGGGHHHGHHHHHBEHFHHHFF/CGGEEFB/ADDG
@M02034:409:000000000-BFKT7:1:1112:26629:18852 1:N:0:25
AAAGTCGAGGTGCCTAAAGTGGCAACCCAGACTAAGTAGTGGGTTGGTGGTGTAGAGCTTCCTGTAGCCGCATGGCGTTCGTACTTAAATATGGAACTAACCATTCCAATTTTCGCTGTCTCTTATACACATCTCCGAGCCCACGAGACT
+
AABB>DAADAAAGGGGFAGFAGFGHHGFFHHGHHHHDFFABGHBEAEBAEEFBGHHFFHFFGGFB5DBDEGEFAGAEGGGFFHHFFDGBFFEGHFFFHFB?FBFGBBFHHHHHFEEFGGEGFHHFHFFBFDGHHFDD@C>DFGGGDGGGH
@M02034:409:000000000-BFKT7:1:1112:24894:18854 1:N:0:25
AAAGTCGAGGTGCCTAAAGTGGCAACCCAGACTTAGATGAAGGTTGGTGGTGTAGAGCTTCCTGTAGCCGCATGGCGTTCGTACTTAAATATGGAACTAACCATTCCAATTTTCGCTGTCTCTTATACACATCTCCGAGCCCACGAGACT
+
BBBBBFBBB@BBGGGGFGGGGGGHHHHGGHHGHHHHHGHHGHHHGHGGGGGFGHHFHHHHHHGHHHHHHGGGGGHHGGGGGGHHHHHH3FFHHHFHGHFGHHHHHGGHGGHHHHGGGGGHHHHHHHHHGHHHHHGHGC@DGGHGGGCGFH
@M02034:409:000000000-BFKT7:1:1112:10297:18854 1:N:0:25
AAAGTCGAGGTGCCTAAAGTGGCAACCCAGACTTAGCCTGGGGTTGGGCTTGTAGCAGTTGCTGTGTCCGCATGGTGTTCGAACTTAAATATGAAACTAACCTTTGCAATTTTCGCTGTCTCTTATACACATCTCCGAGCCCACGAGACT
+
BCCCBFBBBCCCGGGGGGGGGGGHHHHGGHHGHHFDGHH22AEEEGC01BFEFGHD53DD5D35D35A@>EEF1B5@?BGF1BB?4BBFGFFH4B@BGHHBH3BE3BBBFDHHHCGGEEHHHHHFGFHHFFHHGHE<<DDCFEGCGC?DH
@M02034:409:000000000-BFKT7:1:1112:11619:18859 1:N:0:25
AAAGTCGAGGTGCCTAAAGTGGCAACCCAGACTGAGAAGTGTGTTGGTGGTGTAGAGCTTCCTGTAGCCGCATGGCGTTCGTACTTAAATATGGAACTAACCATTCAATTTTCGCTGTCTCTTATACACATCTCCGAGCCCACGAGACT
+
BBBBBFBABB2AGGFGGGGGGGGGHHHGFHHGHHHHD5A5BFGHGHH?FGGGAFF5DFGH5FFG55A5GEGFEEGEEE/FFE?1B4F33BBEG333BFGFEA3FGDGBFGGFGEEF<EGHHHH4D4?4F?CFGHHGGGGGCAACC/C<F
@M02034:409:000000000-BFKT7:1:1112:16143:18861 1:N:0:25
AAAGTCGAGGTGCCTAAAGTGGCAACCCAGACTCAGAAGCAGGTTGGTGGTGTAGAGCTTCCTGTAGCCGCATGGCGTTCGTACTTAAATATGGAACTAACCATTCCAATTTTCGCTGTCTCTTATACACATCTCCGAGCCCACGAGACT
+
BBBBBFCCCCAAGGGGGGGGGGGHHHHGGHHGHHHHHHHGHHHHHHGGGGBFGHHHHHGGHHHHHHHHHGGGGGHHGFGGGGFHHHHHGHHHHGHHGGHHHHHHHHHHGHHHHFEGGFEFHHHHHH3FGHEFHHHGGFGGGGHGGGGGGH
@M02034:409:000000000-BFKT7:1:1112:17164:18864 1:N:0:25
AAAGTCGAGGTGCCTAAAGTGGCAACCCAGACTCAGCAGGAGGTTGGTGGTGTAGAGCTTCCTGTAGCCGCATGGCGTTCGTACTTAAATATGGAACTAACCATTCCAATTTTCGCTGTCTCTTATACACATCTCCGAGCCCACGAGACT
+
BAAABF3ADBAAGGGGGGGGGDECFGHGGHHGGFFBFGGGGFEGHHGEEAAFFFFAGBGHHGHGHHHHEEEEEEHFGEEFGE1FFGFFHHDFGF@FFGHHGFGGFHFDFGGHHG@EEEEGFHGHDGFFGG1FGHHHC>/<DFHGG/CGGH
@M02034:409:000000000-BFKT7:1:1112:10786:18868 1:N:0:25
AAAGTCGAGGTGCCTAAAGTGGCAACCCAGACTCTTAATTGTGTTGGGGTTGTAGCACTTGCTGTAGCCGCATGGCGTTCGTACTTAAATATGGAACTAACCATTCCAATTTTCGCTGTCTCTTATACACATCTCCGAGCCCACGAGACT
+
BBCCCFCCCCBCGGGGGGGGGGGHHHHGGHHGHHFF5DF55B5BBFF22AEAAAF553BB3D55D55ABEEEE1F1>B>FF12?F4FDFGHHF333FGHHFG3BD4D?FGGHHDEGEF<GGGGHGHHHGHHHHHHFFC@GGAGFD?@DGH
@M02034:409:000000000-BFKT7:1:1112:9374:18876 1:N:0:25
AAAGTCGAGGTGCCTAAAGTGGCAACCCAGACTGGAAGTGTTGTTGTGTTTGCAGCACTTGCTTTGC
+
AAAABFAABBAAFGFGGGGGGGGHCGHGFAEEHCA3BFCE5D2B22B2BAAC5AF311BBAG55A35
@M02034:409:000000000-BFKT7:1:1112:19628:18877 1:N:0:25
AAAGTCGAGGTGCCTAAAGTGGCAACCCAGACTAATTAGACGGTTGGTGGTGTAGAGCTTCCTGTAGCCGCATGGCGTTCGTACTTAAATATGGAACTAACCATTCCAATTTTCGCTGTCTCTTATACACATCTCCGAGCCCACGAGACT
+
CCCCCFCCCCABCGGGGGGGGGGHHHHGGHHGHHHHHHHHHGGGGGGGFGBFGFHFHHHHGHHHHFGGGGGGGFHHGEGGGGHHHGEFHHHHHGBDFGHHHHGGHHGFEGHHGFGFGGAHHFGGGHFHBCGHHFGGGCDCGGHGGC?DGH
@M02034:409:000000000-BFKT7:1:1112:21732:18883 1:N:0:25
AAAGTCGAGGTGCCTAAAGTGGCAACCCAGACTCTTAATCATGTTGGTGGTGTAGAGCTTCCTGTAGCCGCATGGCGTTCGTACTTAAATATGGAACTAACCATTCCAATTTTCGCTGTCTCTTATACACATCTCCGAGCCCACGAGACT
+
B3ABBFBBDBAAFGGGGGGGGBFGHHHDFHHGHHHHBGHHFHHHHHEEFGEFGHHFHHHHHHHGHHHHHGGGGGHHGGGGGGGHHHGGHHGHGHHHHHHGHHHHHHHGHHHHHHGGGDGHHGHHGHFHFHGHHHGDFFGGGGHGGGGGGH
@M02034:409:000000000-BFKT7:1:1112:19377:18886 1:N:0:25
AAAGTCGAGGTGCCTAAAGTGGCAACCCAGACTTAGACGAATGTTGGTGGTGTAGAGCTTCCTGTAGCCGCATGGCGTTCGTACTTAAATATGGAACTAACCATTCCAATTTTCGCTGTCTCTTATACACATCTCCGAGCCCACGAGACT
+
CCCCCFCCCCCBGGGGGGGGGGGHHHHGGHHGHHHHHHGGGGHHHHGFGGGFHFHHHHHHHHHHHHHHHGGGGGHHGGGGGGHHHHHHHHHHHHHHHHHHHHGHHHHHHHHHHHGGGGGHHGHHFHHHHHGHHHHHGGCFGGHGGGGGGH
@M02034:409:000000000-BFKT7:1:1112:23249:18888 1:N:0:25
AAAGTCGAGGTGCCTAAAGTGGCAACCCAGACTTTTCGTCTGGTTGGTGGTGTAGAGCTTCCTGTAGCCGCATGGCGTTCGTACTTAAATATGGAACTAACCATTCCAATTTTCGCTGTCTCTTATACACATCTCCGAGCCCACGAGAC
+
CCCCCFBCCCBCGGGGGGGGGGGHHHHGGHHGH55G52BA2FGGGFGEFGEFFHHHHHHHHHHHHHHHHGGGGGHHGGGGGGFHHHHHFHHHHHHHGHHHHHHHHHHHHHHHHFGGGGGFHGHHHHHHFG2FFHGHG/B?GGGGGGGGG
@M02034:409:000000000-BFKT7:1:1112:14872:18900 1:N:0:25
AAAGTCGAGGTGCCTAAAGTGGCAACCCAGACTCTTAAGCTGGTTGGTGGTGTAGAGCTTCCTGTAGCCGCATGGCGTTCGTACTTAAATATGGAACTAACCATTCCAATTTTCGCTGTCTCTTATACACATCTCCGAGCCCACGAGACT
+
BBBBBFBBBBBBGGGFGGGGAGFCGHHGGHHGHGHHHHGGHHHFGECFG1EFGHHGBFHHHGHHHFHHHGEEEGFHGAEGGGGGHFHEHH4BGEBFFGFHBHHGGHFGHHHHHHGGGGGHHHHFGHGFGH1GGHBD/BCCCGAFC/@DGH
@M02034:409:000000000-BFKT7:1:1112:13173:18904 1:N:0:25
AAAGTCGAGGTGCCTAAAGTGGCAACCCAGACTAAGCAGGATGTTGGTGGTGTAGAGCTTCCTGTAGCCGCATGGCGTTCGTACTTAAATATGGAACTAACCATTCCAATTTTCGCTGTCTCTTATACACATCTCCGAGCCCACGAGACT
+
BAB@BFAA>A>>BGGGGGGGDFFGFGHGGHHGHGHH3BAFFHGGGGGGGFGBFGG55DGHBHHFGF5FGGFEEGHHGFGGGEGHFH4FHG4BGGGHHH@FGHBGHHHF4FGHHHCEEFEHHHGHGHHFFFGHHHGFFCGGGGHGGGGGGH
@M02034:409:000000000-BFKT7:1:1112:14537:18915 1:N:0:25
AAAGTCGAGGTGCCTAAAGTGGCAACCCAGACTGGGGGGGGGGTTGGTGGTGTAGAGCTTCCTGTAGCCGCATGGCGTTCGTACTTAAATATGGAACTAACCATTCCAATTTTCGCTGTCTCTTATACACATCTCCGAGCCCACGAGACT
+
BBBBBFBBBBBBGGGGGGGGGGGHHHHGGHHGHHHHGGGGFFFFFFFDFF9AEFFFFFFFFFFFFBFFFFFFFFFFFFFFFDBEFFFFFFFFFFFFFFFFFFFFFFFFFFFFFBADF?:/B9FFFFF/;FBFFBFFD;FFFFFFFFFFFF
@M02034:409:000000000-BFKT7:1:1112:14606:18917 1:N:0:25
AAAGTCGAGGTGCCTAAAGTGGCAACCCAGACTCATCCTGAGGTTGGTGGTGTAGAGCTTCCTGTAGCCGCATGGCGTTCGTACTTAAATATGGAACTAACCATTCCAATTTTCGCTGTCTCTTATACACATCTCCGAGCCCACGAGACT
+
A@BCAFBBCBCCGGGGGGGGFGGHHGGGGHHGHHGGHHHHFGGFGGEAFGFGHHHGHHHHHHHHHHHHHGGEGGHHGGGGGGFHFFGGFHHHHHHHGHFGHHGGHHGHHHHHHGGGGGGGGGHEFGFHFGHFHHHFFGCGGGHGGFGGGH
@M02034:409:000000000-BFKT7:1:1112:9610:18918 1:N:0:25
AAAGTCGAGGTGCCTAAAGTGGCAACCCAGACTAATCTGAATGTTGGTGGTGTAGAGCTTCCTGTAGCCGCATGGCGTTCGTACTTAAATCTGGAACTAACCATTCCAATTTTCGCTGTCTCTTATACACATCTCCGAGCCCACGAGACT
+
>11AAFA>>A>>BFGGGGGGFGFF1BGFFHHGHHHHHHHHHHCHG2FEEE/BFGH21GGHHHHGHH2FHGEGEGHHGFGGGGHHHH2FHH2EGFHHHH1BGHHGGHHHHGHHHHGGGGGHHHHHHHHHGGHHFHHHG/CGGFEFGCGGGH
@M02034:409:000000000-BFKT7:1:1112:20296:18945 1:N:0:25
AAAGTCGAGGTGCCTAAAGTGGCAACCCAGACTCATCCGCAGGTTGGTGGTGTAGAGCTTCCTGTAGCCGCATGGCGTTCGTACTTAAATATGGAACTAACCATTCCAATTTTCGCTGTCTCTTATACACATCTCCGAGCCCACGAGACT
+
BAABAFABBBAABGGGGGFGGGGGHHHGGHHGFHHHGHGGAEGHHGEEFGEFFFFDEFHGHHHHHHDBFEGGGGHHGGGGGEFGHHFHHHHHHHDGGFHFFFFHFG4FDGGHHFGGGF/FGFDFB?33B2BGHG2GFCCGGEA/</CAED
@M02034:409:000000000-BFKT7:1:1112:11386:18948 1:N:0:25
AAAGTCGAGGTGCCTAAAGTGGCAACCCAGACTAAGGCGAATGTTGGTGGTGTAGAGCTTCCTGTAGCCGCATGGCGTTCGTACTTAAATATGGAACTAACCATTCCAATTTTGCTGTCTCTTATACACATCTCCGAGCCCACGAGACTA
+
BBBBBFBBBBAAGGGGGGGGGGGGHHHGGGHGHGGHHHGGGGHHHHHFGGEFHFHHHHHHHHHHHGGHHGGGGGHHGGGGGGHHHHGHHHDHHFGHHHHHHHHHHHFHHHHHHHHHHHHHHHHHHHGHGHHHHHHGCCFGGHGGFGGGHG
@M02034:409:000000000-BFKT7:1:1112:18934:18950 1:N:0:25
AAAGTCGAGGTGCCTAAAGTGGCAACCCAGACTCCGCATCTGGTTG
+
BBBBBFABDDAAGFGGGGGGGGGHHHHGCHHGH3F22AB2A5FGHG
@M02034:409:000000000-BFKT7:1:1112:8955:18950 1:N:0:25
AAAGTCGAGGTGCCTAAAGTGGCAACCCAGACTGCGATGGAGGTTGGTGGTGTAGAGCTTCCTGTAGCCGCATGGCGTTCGTACTTAAATATGGAACTAACCATTCCAATTTTCGCTGTCTCTTATACACATCTCCGAGCCCACGAGACT
+
A3AABF?AAD>AGGGGGGGGEGGHHHHGGHHGHHHG?GGGHHDGGEGGGGEBGHH5GGHHHGHGHH5GHGE@FGHHGEGGGEFHGF@FHH4BGHGHHHFGHHHGGHHHHHHHHHGGGGGHHGHHHHGHHFHHHHFHGGGGGGHGGGGGGH
@M02034:409:000000000-BFKT7:1:1112:27655:18951 1:N:0:25
AAAGTCGAGGTGCCTAAAGTGGCAACCCAGACTCTTTTTCTTGTTGGTGGTGTAGAGCTTCCTGTAGCCGCATGGCGTTCGTACTTAAATATGGAACTAACCATTCCAATTTTCGCTGTCTCTAATACACATCTCCGAGCCCACGAGACT
+
BBBABFAADA>AGGGGGGGGBFFGHHHEFDGGHHHHHGFHHHGHHHHEFEEFFFGEGHGHGHHFFHFGHEEEGGHHGEGFEEGHFHFGHHFHHHEGGHFFFFHHHHFFHHHHHHGEGGGBHHHHHGGHHFHHHHHBC/CBDFHGCGCGDG
@M02034:409:000000000-BFKT7:1:1112:22483:18957 1:N:0:25
AAAGTCGAGGTGCCTAAAGTGGCAACCCAGACTGGGCCTTCTGTTGGTGGTGTAGAGCTTCCTGTAGCCGCATGGCGTTCGTACTTAAATATGGAACTAACCATTCCAATTTTCGCTGTCTCTTATACACATCTCCGAGCCCACGAGACT
+
CCCCCFBBDBAAGGGGGGGGGGGHHHHGGHHGHHHHHHGHHHHHHHHFGGFFHFHHHHHHHHHHHHHHGGGGGGHGGGGGFFFHHHHFHHHHHHGHHHHHGHHHHHHHHHHHHHGGGGGGGHHHGHHHFHHGHHGHGFGGGGHGGGGGGH
@M02034:409:000000000-BFKT7:1:1112:13950:18957 1:N:0:25
AAAGTCGAGGTGCCTAAAGTGGCAACCCAGACTCGGAATCCTGTTGGTGGTGTAGAGCTTCCTGTAGCCGCATGGCGTTCGTACTTAAATATGGAACTAACCATTCCAATTTTCGCTGTCTCTTATACACATCTCCGAGCCCACGAGACT
+
A3ABAFB3AAABGGGFAFGGGGGGHHGEFGFGHHFGGGGHHFGBGGGEFGEG1BGHHHGHHFHHHHHHGGGEGDHHGEEFGEFHG4EFGHHFGGGHBFB3BFDB3BBFHGFHHHGGGGGGHFHF3FFF32FHHFDDA//BDGHFDCCGGH
@M02034:409:000000000-BFKT7:1:1112:13490:18969 1:N:0:25
AAAGTCGAGGTGCCTAAAGTGGCAACCCAGACTTGTTTTGCGGTTGGTGGTGTAGAGCTTCCTGTAGCCGCATGGCGTTCGTACTTAAATATGGAACTAACCATTCCAATTTTCGCTGTCTCTTAACACATCTCCGAGCCCACGAGACTA
+
>3>?AFAA>AAAGGGGGGGGFEFHHHHGGHGDHHHHHHGFHCGGGEEEA1FBGFH55ABGFHHHH55DFAE0EEG1EEFGGEBGHGHFHH4GHF3FFFDGGH3FGFHB4FFGG4<EEA?F?BFGF3??G/CGFHHGGGGGEC/@/@CDG<
@M02034:409:000000000-BFKT7:1:1112:13949:18975 1:N:0:25
AAAGTCGAGGTGCCTAAAGTGGCAACCCAGACTCGGAATCCTGTTGGTGGTGTAGAGCTTCCTGTAGCCGCATGGCGTTCGTACTTAAATATGGAACTAACCATTCCAATTTTCGCTGTCTCTTATACACATCTCCGAGCCCACGAGACT
+
BBBBBFAABBABGGGGGGGGGGGHHHHGGHHGHHGGGGGHHHHHHHHGGGEFHHHHGGHHHHHHHHHHHGGGGGHHGGGGGFFHHHFHHH4GGGGHFHGHHHHHHHHHHGHHHGFGGEGHHHHHHHFGFHGHHHHHGGCGGGHGGGGGGH
@M02034:409:000000000-BFKT7:1:1112:13476:18980 1:N:0:25
AAAGTCGAGGTGCCTAAAGTGGCAACCCAGACTTGTTTTGCGGTTGGTGGTGTAGAGCTTCCTGTAGCCGCATGGCGTTCGTACTTAAATATGGAACTAACCATTCCAATTTTCGCTGTCTCTTAACACATCTCCGAGCCCACGAGACTA
+
BA@ABFBBBB>AGFGGFGGFGGGHHGHGGHDGHHHHHHHHHGGEGGGGGGFFGHHHHHGHHFHHHHHHGGGGGGHGGGGGGGHHGHHHFHFHHGGEFHHHHHHHHHHH4FGHHEEDEEFGHGHHHGHGEHGGHGFGCGGGGEGGGGGGHD
@M02034:409:000000000-BFKT7:1:1112:13608:18996 1:N:0:25
AAAGTCGAGGTGCCTAAAGTGGCAACCCAGACTTGGGCGTAGGTTGGTGGTGTAGAGCTTCCTGTAGCCGCATGGCGTTCGTACTTAAATATGGAACTAACCATTCCAATTTTCGCTGTCTCTTATACACATCTCCGAGCCCACGAGACT
+
BBBBBFAABB>AGGGGGGGGGGGHFHGGGHHGHHHHHHGGGGGHHBFGAGABGHHBGHHFHHHHHHBGHGGGGGHHGFGGGGCHHHEGHHDGHDBGHHHFHHHEHHHHGGHHHHGGG?EGFHHHGGBGFHHHHHGHD/CCGGHGGGGGGH
@M02034:409:000000000-BFKT7:1:1112:21643:19001 1:N:0:25
AAAGTCGAGGTGCCTAAAGTGGCAACCCAGACTAATCATCATGTTGGTGGTGTAGAGCTTCCTGTAGCCGCATGGCGTTCGTACTTAAATATGGAACTAACCATTCCAATTTTCGCTGTCTCTTATACACATCTCCGAGCCCACGAGACT
+
CBCCCFBBCCBBGGGGGGGGGGGHHHHGGHHGHHHHHGHHHHHHHHHEFFEFGHHGHHHHHHHHHHHHHGGGGGHHGGGGGGHHHHHHHHHHHHHGHHHHHHHHHHHHHHHHHHGGGGGGHHHHGHHHHHFHHHGHGG?CGGHGGGGGGH
@M02034:409:000000000-BFKT7:1:1112:12480:19002 1:N:0:25
AAAGTCGAGGTGCCTAAAGTGGCAACCCAGACTCCGAAGGCGGTTGGTGGTGTAGAGCTTCCTGTAGCCGCATGGCGTTCGTACTTAAATATGGAACTAACCATTCCAATTTTCGCTGTCTCTTATACACATCTCCGAGCCCACGAGAC
+
BBCABFCCBBAAGGGGGGGGGGGHHHHGGHHGH33B22A2B2AEFGGGGGGFGHHEHBHHHHHHHHHHHGGGGGHHGGGGGGEHHFHHHHFHHFHHHHGHHHHHHHGHFHHHHHGGGGGHHHHHHHHHHHHHHHHGGGGGGGHGGGGGG
@M02034:409:000000000-BFKT7:1:1112:12266:19004 1:N:0:25
AAAGTCGAGGTGCCTAAAGTGGCAACCCAGACTATGCTGGAGGTTGGTGGTGTAGAGCTTCCTGTAGCCGCATGGCGTTCGTACTTAAATATGGAACTAACCATTCCAATTTTCGCTGTCTCTTATACACATCTCCGAGCCCACGAGACT
+
A3AAAFBADD>ABGGF4AFGGGGHFGHFGAGCFBGHCHFHHFFGGGE2B?1BAAFGFGFCGFFFFHHGHGEEDFFHGECFGFHHHH4D3B4@G33G3FFHHFEFFHEFHHGHH4EEGGFFEDFHHGFFFFHHHHGGDB/<BAGFCCCAEH
@M02034:409:000000000-BFKT7:1:1112:9744:19005 1:N:0:25
AAAGTCGAGGTGCCTAAAGTGGCAACCCAGACTGCGTTTCTGGTTGGTGGTGTAGAGCTTCCTGTAGCCGCATGGCGTTCGTACTTAAATATGGAACTAACCATTCCAATTTTCGCTGTCTCTTATACACATCTCCGAGCCCACGAGACT
+
ABBCCFCCCCBBGGGGGGGGGGGHHHHGGHHGHHHGGGGHHHHHHGGGGGGFGHHFHHHHHHHGHHFHHGGEEGHHGGGGGGHHHHHHGH4FGHHHHHFGHHHHHHGHHHHHHHGGGGGHHHHHFHHFFHHHHHHGD?DGGGHGGGGGGH
@M02034:409:000000000-BFKT7:1:1112:14803:19011 1:N:0:25
AAAGTCGAGGTGCCTAAAGTGGCAACCCAGACTGATTTTGTTGTTGGTGGTGTAGAGCTTCCTGTAGCCGCATGGCGTTCGTACTTAAATATGGAACTAACCATTCCAATTTTCGCTGTCTCTTATACACATCTCCGAGCCCACGAGACT
+
BBBBADAAD?AAFFGGGGGFCFDHCEHGGH2FFGFGHFHGGHHHHHHGGGEFGFHBDDGGGGHFGHHGDFEGFGHHGGGFFEGHHHHHGH4BFFFHFCGHHEFHHHHGGGHHHHGGGFEHHHHFGGGFHHFHHHHHCCCC@FEEGGCGDH
@M02034:409:000000000-BFKT7:1:1112:23998:19034 1:N:0:25
AAAGTCGAGGTGCCTAAAGTGGCAACCCAGACTGGTATTTCTGTTGGTGTTGTAGAGCTTCCTGTAGCCGCATGGCGTTCGTACTTAAATATGGAACTAACCATTCCAATTTTCGCTGTCTCTTATACACATCTCCGAGCCCACGAGACT
+
BABBBFABDD>AGGGGGGGFFDFHHHHGGHHFHHHH5FF5AFEHGF22B2BBBDG555FF5BDEGAABAEAAEEC1>?FGGEBGCB433B4GB33BFGDGG1@GHHGDFHGHHF>EGEGHHHGGDG4F4F3FBGGGG//@B<GFG/CEFH
@M02034:409:000000000-BFKT7:1:1112:14798:19036 1:N:0:25
AAAGTCGAGGTGCCTAAAGTGGCAACCCAGACTAAGAATAAGGTGGTGTAGAGCTTCCTGTAGCCGCATGGCGTTCGTACTTAAATATGGAACTAACCATTCCAATTTTCGCTGTCTCTTATACACATCTCCGAGCCCACGAGACTAAGG
+
BABBBFBBBBABGGGGGGGGGGGHHHHGGHHGHHHHHHHHHHHHFFEFHHHGHHHHHHHHHGHHHGGGGGHGGEFEGFFHHHBHHHHHHHDHHHGHGHFFGHHHGHHHHHGGGGEGHHHHHHHHFHHHHHHHGGGGGGHGGGGGGHHFFC
@M02034:409:000000000-BFKT7:1:1112:24202:19055 1:N:0:25
AAAGTCGAGGTGCCTAAAGTGGCAACCCAGACTTTGTGTTAGGTTGGTGGTGTAGAGCTTCCTGTAGCCGCATGGCGTTCGTACTTAAATATGGAACTAACCATTCCAATTTTCGCTGTCTCTTATACACATCTCCGAGCCCACGAGACT
+
BBBBBFAADBAAGFGGFGGGFGFHHHHGGHHGHHHHGHHHGHHHHHGGGGGFHGHFHHHHHHHHHHFHHGGGGGHHGGGGGGHHHHDG3GFHHHHHHH3GHHHHHHGHHHHHHHGGGGGHHHHHGHGGDC2BFFGFDB@BGGAFCDCAEH
@M02034:409:000000000-BFKT7:1:1112:16635:19064 1:N:0:25
AAAGTCGAGGTGCCTAAAGTGGCAACCCAGACTAATATTCAGGTTGGTGGTGTAGAGCTTCCTGTAGCCGCATGGCGTTCGTACTTAAATATGGAACTAACCATTCCAATTTTCGCTGTCTCTTATA
+
BBBBBFAABBAAGGGGGGGGCFFHHHHGGHHGHHHHH5DDG5FHGHGGGGABGGHFGHHHHFHGGHFHHGGGGGHHGGGGGGHHHHHGHHGGHFFGCFHHHHHHHHGHEHHHHHGGGGGFHFHHFGH
@M02034:409:000000000-BFKT7:1:1112:16530:19073 1:N:0:25
AAAGTCGAGGTGCCTAAAGTGGCAACCCAGACTTTGATTATGGTTGGTGGTGTAGAGCTTCCTGTAGCCGCATGGCGTTCGTACTTAAATATGGAACTAACCATTCCAATTTTCGCTGTCTCTTATACACATCTCCGAGCCCACGAGACT
+
CCCCCFBCBBABGGGGGGGGGGGHHHHGGHGGHF5FHGHHGDHHHGEAF?FFGBF5BAAF5GHH555A3EE?EEH1EEEEEA21GHHG@FHHGG33FFGHF03FFFH44FFHF4/??/?B4BF44G?4B22FGFF2A?FG/?C/<CCDGH
@M02034:409:000000000-BFKT7:1:1112:8267:19078 1:N:0:25
AAAGTCGAGGTGCCTAAAGTGGCAACCCAGACTTTGA
+
BBBBBFBBBDAAGGGGGGGGGGFFHHHGGHHGHF535
@M02034:409:000000000-BFKT7:1:1112:28478:19081 1:N:0:25
AAAGTCGAGGTGCCTAAAGTGGCAACCCAGACTAAGTTGGAGGTTGGTGGTGTAGAGCTTCCTGTAGCCGCATGGCGTTCGTACTTAATTATGGAACTAACCATTCCAATTTTCGCTGTCTCTTATACACATCTCCGAGCCCACGAGACT
+
AABBADA3AAABGGGGGAGFFGGHHGHGGHHGHHFEDFDC3FFEBBA22BE113D5ABA3BBBFB5D53BE0EE11>BEF?EBB?FGG4BGD@F33BFDF303B?444BFGGHBEEFEEBFEFGBBF?BBFGCF3B?/>?<F/FC/@D?H
@M02034:409:000000000-BFKT7:1:1112:3456:19084 1:N:0:25
AAAGTCGAGGTGCCTAAAGTGGCAACCCAGACTGTTACTAGGGTTGAGCTTGTTGCAGTT
+
BBBBBFBBBBABGGGGGGGGGGFHHHHGAFAGHHAF55DB5FGG2E3B3DGB15B5B355
@M02034:409:000000000-BFKT7:1:1112:12284:19089 1:N:0:25
AAAGTCGAGGTGCCTAAAGTGGCAACCCAGACTCATAGAATGTTGGTGGTGTAGAGCTTCCTGTAGCCGCATGGCGTTCGTACTTAAATATGGAACTAACCATTCCAATTTTCGCTGTCTCTTATACACATCTCCGAGCCCACGAGACTA
+
AABBAFBAB>AAGFGGGDGDFGGHHGAEEGGGHHFHHHFGHGEGHFBF?EFGHHGHHHHHHHGGFFGFGE0EEHHCGGGFGFEHHHHBGBGHFGEGFEHHHHGHGBFFHHHHGGGGGGHHHHHGGFFBGGCGHHGGGC@DGEECFCCEFG
@M02034:409:000000000-BFKT7:1:1112:12746:19105 1:N:0:25
AAAGTCGGGTGCCTAAAGTGGCAACCCAGACTTATACTGTTGTTGGTGGTGTAGAGCTTCCTGTAGCCGCATGGCGTTCGTACTTAAATATGGAACTAACCATTCCAATTTTCGCTGTCTCTTATACACATCTCCGAGCCCACGAGACTA
+
BCCABFBDBABAGGGGGGFFGGHHHHGGHHGHHHHHHHHHHHHHGGEFGEFGHHGGHHHHHHHHHFHHGEGGEGGEBEGGFEEGHDEGGHHHH3GCGGFFHHFHHHHHFHHHHGGGGGHHHHHGHHFHFGHHHHHGGGGGGHGGGGGGGF
@M02034:409:000000000-BFKT7:1:1112:14756:19105 1:N:0:25
AAAGTCGAGGTGCCTAAAGTGGCAACCCAGACTGATGATATTGTTGGTGGTGTAGAGCTTCCTGTAGCCGCATGGCGTTCGTACTTAAATATGGAACTAACCATTCCAATTTTCGCTGTCTCTTATACACATCTCCGAGCCCACGAGACT
+
CCBCCFCCCCAAGGGGGGGGGGGHHHHGGHHGHHHHHHHHHHHHHHHGGGEFHHHBFHHHHHHHHGGGHGGGGGHHGFGGGGGHHHHHHHGHHFHGHHFHHHHHHHHHHGHHHGGGGGEHHGHHHHFHGHHHHHHHGGGGGFFGGDGGGH
@M02034:409:000000000-BFKT7:1:1112:8504:19110 1:N:0:25
AAAGTCGAGGTGCCTAAAGTGGCAACCCAGACTACGCCGCCTGTTGGTGGTGTAGAGCTTCCTGTAGCCGCATGGCGTTCGTACTTAAATATGGAACTAACCATTCCAATTTTCGCTGTCTCTTATACACATCTCCGA
+
>3AA>BA>A>>AFFEGFFGFAGBBGBBBBFGFFGFEFFAAABFBBAB1AEAA1BBBF5BBBFFB@FDBBEE>BEHG@1EFF1BA?44B3B?BF3B3?G3BB?3B?B44FGGHGFE/ECB?G?DG3F32>BDHGG2GD@
@M02034:409:000000000-BFKT7:1:1112:28734:19112 1:N:0:25
AAAGTCGAGGTGCCTAAAGTGGCAACCCAGACTGCGATGGAGGTTGGTGGTGTAGAGCTTCCTGTAGCCGCATGGCGTTCGTACTTAAATATGGAACTAACTATTCCAATTTTCGCTGTCTCTTATACACATCT
+
>3>A>BA33>AABFG5ABBFFEFFGABBFHG2FFHFG2B2A2EBBBEB1AA1B3D555BB5BFBB5D53BE0B>B1/?FED>???FB@3BB4FFB33?3BB34B44?B4FEGG4EEEEE1?2BF1B?2B11BB?
@M02034:409:000000000-BFKT7:1:1112:20112:19119 1:N:0:25
AAAGTCGAGGTGCCTAAAGTGGCAACCCAGACTAAGTCTGCGGTT
+
B3ABBFBBDBABGGGGGGGGGGGHHHHGGHHGH3F355D552AEE
@M02034:409:000000000-BFKT7:1:1112:14102:19119 1:N:0:25
AAAGTCGAGGTGCCTAAAGTGGCAACCCAGACTAAGAAGGATGTTGGTGGTGTAGAGCTTCCTGTAGCCGCATGGCGTTCGTACTTAAATATGGAACTAACCATTCCAATTTTCGCTGTCTCTTATACACATCTCCGAGCCCACGAGACT
+
CCBCCFCCCCAAGGGGGGGGGGGHHHGGCGGGHHHHHHHHHHHHHHHEFGEBFHHFHHHHHHHHHHHHHGGGGGHHGEGGGFGHHHHHHHFHHGHHGGGFHHHHHHGHHGHHHHGGGGGHHHHHGHHHGHFFHHHHGGCGGGHGGCFFGH
@M02034:409:000000000-BFKT7:1:1112:20169:19131 1:N:0:25
AAAGTCGAGGTGCCTAAAGTGGCAACCCAGACTAATAATCAGGTTGGTGGTGTAGAGCTTCCTGTAGCCGCATGGCGTTCGTACTTAAATATGGAACTAACCATTCCAATTTTCGCTGTCTCTTATACACATCTCCGAGCCCACAGACTC
+
B@ABBFBBBBAAGGGGGGGGGGGHHHHGGHGGHHHHHHHHHHHHHHGGGGEFGHHHHHHHHHHGHHHHHGGGGGHHGGGGGGHHHHHHHHHHHHHHHHHHHHHHHHGHGHHHHHGGGGGGHHHHHHHHHHHHHHHHG?GGGFHGGHGHHG
@M02034:409:000000000-BFKT7:1:1112:11486:19135 1:N:0:25
AAAGTCGAGGTGCCTAAAGTGGCAACCCAGACTCCGGGTCCTGTTGGTGGTGTAGAGCTTCCTGTAGCCGCATGGCGTTCGTACTTAAATATGGAACTAACCATTCCAATTTTCGCTGTCTCTTATACACATCTCCGAGCCCACGAGACT
+
CCCCCFCCCCABGGGGFGGGGGGHGHHGGHHGHHHGGGGGHHFHHHHGGGEFHHHHHHHHHHHHHHHGHGGGGGHHGGGGGGFHHHBGHHGHHFHHHHHHHHHHHHHHHHHHHHGGGGFHHHHHHHFHFHHHHHHHGCGGGGHGGGGGGH
@M02034:409:000000000-BFKT7:1:1112:15230:19136 1:N:0:25
AAAGTCGAGGTGCCTAAAGTGGCAACCCAGACTGTTCGTTATGTTGGTGGTGTAGAGCTTCCTGTAGCCGCATGGCGTTCGTACTTAAATATGGAACTAACCATTCCAATTTTCGCTGTCTCTTATACACATCTCCGAGCCCACGAGACT
+
BABCCFABCCBBGGGGGGGGGGGHHHHGGHHGHHHH5BEC22DGGHF2A2BFFFHF5AFF5FD5F55BBEE>FGA1>B>FE>BBFFG@3FGDB33@FGGH3F3F??F4DFFHFD/EEEEGFHHHDHDFFB2?GHH?/<C>>FFFCC@DGH
@M02034:409:000000000-BFKT7:1:1112:19179:19142 1:N:0:25
AAAGTCGAGGTGCCTAAAGTGGCAACCCAGACTCTGCATAATGTTGGTGGTGTAGAGCTTCCTGTAGCCGCATGGCGTTCGTACTTAAATATGGAACTAACCATTCCAATTTTCGCTGTCTCTTATACACATCTCCGAGCCCACGAGACT
+
>AAAAFBBBBBBGGGGFGGGFFDHHHHGGGHGHHHHH5G5GGGFGFEGG?BBFFDFGHHHHGFGHHHBGEGFEEHHGGGGGEGGHH4GHHGHH3FHHHGHEFHHHHHBHGGHHEEDFFEHFFGGGHEHEGDGGGFHFGCGGEHGFFCGGH
@M02034:409:000000000-BFKT7:1:1112:3788:19143 1:N:0:25
AAAGTCGAGGTGCCTAAAGTGGCAACCCAGACTGTTTATGTGGTTGGGTTTGTAGCAGTTGCTGTGTCCGCATGGTGTTCGAACTAAAATATGGAACTAACCTTTCCAATTTTCGCTGTCTCTTATACACATCTCCGAGCCCACGAGACT
+
BBCCAFABBCCCGGGGGGGGGGGHHHHGFHHGHHGHBFGE5DGFFF?A2BEFFFHE53DF5A35D35ABAEEE1B@5?BGD1BB13BBBBGHG3@BFG3BGA3BFBBFHFHHHH?/AAE3FFFHBFGH4FDGGHFGGGGGGFACB</ADH
@M02034:409:000000000-BFKT7:1:1112:7747:19148 1:N:0:25
AAAGTCGAGGTGCCTAAAGTGGCAACCCAGACTCATAAGATTGTTGGTGGTGTAGAGCTTCCTGTATCCGCATGGCGTTCGTACTTCAATATGGAACTAACCATTCCAATTTTCGCTGTCTCTTATACACATCTCCGAGCCCACGAGACT
+
>1AAAF?A1A>AFFGGGGGGGFFCHGHEFHFGHHFH1DEGHHBGGBGFGGEBFGH2DGHHHHHFHH2DGGGGGGHHGGGGGGHHHH1FGH2BGHGHHH1BGHHFGHGHHHHHHHGGGGGFHGHHHHHHFHHHHHFHGCGGGGGGGCCGGH
@M02034:409:000000000-BFKT7:1:1112:7765:19149 1:N:0:25
AAAGTCGAGGTGCCTAAAGTGGCAACCCAGACTCATGGTGGTGTTTCTCTTGTAGCAGTTGCATGGT
+
>3AB>DA>A>A>FGGABGGG5FBBGBAEBAFFG33D53B5EFEA225D5DDB5DD553A55B3D515
@M02034:409:000000000-BFKT7:1:1112:13056:19151 1:N:0:25
AAAGTCGAGGTGCCTAAAGTGGCAACCCAGACTTAGACTGCTGTTGGTGGTGTAGAGCTTCCTGTAGCCGCATGGCGTTCGTACTTAAATATGGAACTAACCATTCCAATTTTCGCTGTCTCTTATACACATCTCCGAGCCCACGAGAC
+
BBBBBFABBDABGGGGGGGFGGGHHHHGEHHGH5AG53D335BFGHGGFGEFGGHGHFHHHHHHHHGHFGGCFGHGGGGGGGFHHHHFHHFHHGFHFHFEGHHHHHHHHHHGHHGFGGFHHFHHHHHGHHBFHHHHFCGGGGGGGFGFG
@M02034:409:000000000-BFKT7:1:1112:22624:19153 1:N:0:25
AAAGTCGAGGTGCCTAAAGTGGCAACCCAGACTCG
+
B@ABBFBBBB>AFGGGGGGGGGGHHHHGDCHGHHG
@M02034:409:000000000-BFKT7:1:1112:14168:19154 1:N:0:25
AAAGTCGAGGTGCCTAAAGTGGCAACCCAGACTGTGTTTCTTGTTGGTGGTGTAGAGCTTCCTGTAGCCGCATGGCGTTCGTACTTAAATATGGAACTAACCATTCCAATTTTCGCTGTCTCTTATACACATCTCCGAGCCCACGAGACT
+
A3ABBFBBDDAAGGGGGGGGGGGHHHHGGHHDFHHHHHHFHHGHHHFFGGEFGFHFF53GHHFGHFDGHEGCFGHHGEEGF>2?GFHGGH4FG3@FGHHHFCHHHHG44B?GD4/EE<?FDFGDBGFFGCFGGHG2C/<CCAGEC?FGGH
@M02034:409:000000000-BFKT7:1:1112:22552:19162 1:N:0:25
AAAGTCGAGGTGCCTAAAGTGGCAACCCAGACTTAGAATTGGGTTGGTGGTGTAGAGCTTCCTGTAGCCGCATGGCGTTCGTACTTAAATATGGAACTAACCATCAATTTTCGCTGTCTCTTATACACATCTCCGAGCCCACGAGACTA
+
BBCCAFCBDBBAGGGFGGGGGGGHHHHGGHHGHHHHHCGHHHHEGEFEGGEFGHHHHHHHHHHHHFFHHGGGGGHHGGGGGGGHHHGHFHGHHEFHGGHHHFHHHGFGHHHHCGFEGHHHHHFGB??GEHHGHBFDGCGGHGC?CDDHH
@M02034:409:000000000-BFKT7:1:1112:14520:19165 1:N:0:25
AAAGTCGAGGTGCCTAAAGTGGCAACCCAGACTTCTAAGGCTGTTGGTGGTGTAGAGCTTCCTGTAGCCGCATGGCGTTCGTACTTAAATATGGAACTAACCATTCCAATTTTCGCTGTCTCTTATACACATCTCCGAGCCCACGAGACT
+
A3AAABAADD>AFGGGGGGG5G2AA4BEEGAFHHHHGF5FGGHHHHGEGGEGGGHFFHHHBB5FFHFH3EGCFGHHGGGGGEGHHGFGHHGFFEF3FFFGFFHFFGFDBFGHHFEDEEGHHBFHFFGB?G1??DDGGGGCGGHGCCCFFH
@M02034:409:000000000-BFKT7:1:1112:17297:19165 1:N:0:25
AAAGTCGAGGTGCCTAAAGTGGCAACCCAGACTAAGACTAATGTTGGTGGTGTAGAGCTTCCTGTAGCCGCATGGCGTTCGTACTTAAATATGGAACTAACCATTCCAATTTTCGCTGTCTCTTATACACATCTCCGAGCCCACGAGACT
+
CCCCCFBBCCBCGGGGGGGGGGGHHHHGGHHGHG3FAGG3BFGHHHGEGGGFHHHHHGHHHGHHHGHHHGGFFGHHGGGGGGFHHHHHHHHHHHGHFHHHHHHGHHHHHHHHHHGFGGGHHHHHFHFHFFHHHGHBE/BBDG//B@/??F
@M02034:409:000000000-BFKT7:1:1112:13093:19167 1:N:0:25
AAAGTCGAGGTGCCTAAAGTGGCAACCCAGACTGGGTAGAAGGTTGGTGGTGTAGAGCTTCCTGTAGCCGCATGGCGTTCGTACTTAAATATGGAACTAACCATTCCAATTTTCGCTGTCTCTTATACACATCTCCGAGCCCACGAGACT
+
BCCCCFBCCCCCGGGGGGGGGGGHHHHFGHHGHHHHGHFCHHHGHHGEFGGGFHHHHHHHHHHHHHHHGGGEFGHFGGGGGGEHGGGFFHHHHFBDGFFGHGFGHHHHHGHHHHGGGGGGHHHHGHHHHHFHHHHHGGGGGGEFG/CGGH
@M02034:409:000000000-BFKT7:1:1112:10222:19174 1:N:0:25
AAAGTCGAGGTGCCTAAAGTGGCAACCCAGACTGATAATTAGGTTGGTGGTGTAGAGCTTCCTGTAGCCGCATGGCGTTCGTACTTAAATATGGAACTAACCATTCCAATTTTCGCTGTCTCTTATACACATCTCCGAGCCCACGAGACT
+
CCCCCFCCBCBCGGGGGGGGGGGHHHHGGHHGHHHHFHHHHHHHHHGGGGEFHHHHHHHHHHHHHHHHHGGGGGHHGGGGGGHHHHHHHHHHHHHHHHHHHHHHHHHHHHHHHHGGGGGGHGHHHHHHHHHHHHHFGGGGGGHGGGGGGH
@M02034:409:000000000-BFKT7:1:1112:9589:19179 1:N:0:25
AAAGTCGAGGTGCCTAAAGTGGCAACCCAGACTAAGAATCAGGTTGGTGGTGTAGAGCTTCCTGTAGCCGCATGGCGTTCGTACTTCAATATGGAACTAACCATTCCAATTTTCGCTGTCTCTTATACACATCTCCGAGCCCACGAGACT
+
A3A?AFAADB>A4FGGGGGGDGFHHHHEFHHFHHHHAGGGHHBHG2EEFGEBGHH5DGHHHHHGHHGHHGEEEEHHGGGGGGHHHH4BGH4FHHHHHH3FGHHHHHHHHHHHHHGGGGGHHHHHHHHHHHGHFHHGCDGGGGGGCGGGGH
@M02034:409:000000000-BFKT7:1:1112:7051:19183 1:N:0:25
AAAGTCGAGGTGCCTAAAGTGGCAACCCAGACTCCGCATCGTGTTGGTGGTGTAGAGCTTCCTGTAGCCGCATGGCGTTCGTACTTAAATATGGAACTAACCATTCCAATTTTCGCTGTCTCTTATACACATCTCCGAGCCCACGAGACT
+
BABBBFBB@BAAGGGGGGGGGGGHGHHGGHGGHHHGGGGGGGHHHHHFGEFFGHH55FGHHHGHGGAGHGGCEEHHGEEGGGHHHHHGHHFHHHHHHHHHHHEHHGHHBFGHHHGGGDCGHHHHHHHFFHGHHHFDDCGGGGEGGGGGGH
@M02034:409:000000000-BFKT7:1:1112:28765:19185 1:N:0:25
AAAGTCGAGGTGCCTAAAGTGGCAACCCAGACTGTTGGTATGATTGAGCTTCCAGTACTTGCTTTGC
+
AAABBFAA@DBBGGGGGGFGGGGHHHHGGHHGH3F5A2BDAE555A333DF535D5A5A55D5D535
@M02034:409:000000000-BFKT7:1:1112:9896:19192 1:N:0:25
AAAGTCGAGGTGCCTAAAGTGGCAACCCAGACTCCTCATAAGGTTGGTGGTGTAGAGCTTCCTGTAGCCGCATGGCGTTCGTACTTAAATCTGGAACTAACCATTCCAATTTTCGCTGTCTCTTATACACATCTCCGAGCCCACGAGACT
+
AAA?AF3A3A>>GGGGGGGGGBF4CGHGGHHGHHHHHHHHGHHHGHGGGGEFGHHHHFHHHHHHHFHHHGCGFGHGGEEGGGHHHH4FGH4GHHFGFHDFGHHGHHHHHHHHHEEGG?EGHFHHHHFF2BDFHHHH?C?CCGEFC/CDGH
@M02034:409:000000000-BFKT7:1:1112:23307:19194 1:N:0:25
AAAGTCGAGGTGCCTAAAGTGGCAACCCAGACTAATAATTTTGTTGGTGGTGTAGAGCTTCCTGTAGCCGCATGGCGTTCGTACTTAAATATGGAACTAACCATTCCAATTTTCGCTGTCTCTTATACACATCTCCGAGCCCACGAGACT
+
>1AAAFAADD>>CGGGFGGG1AFCGHHGGHFFHHHHBGHHHHCHGAAE//ABFGH21BGGGEHHHHEGHGGGGGHHGEFGGGGHHHDFFGFGFHHFHHHHHHHGHHHHHHHHHG@FGEEGHHHHHHHHHHFHHHHGCCGGGEHGGC@?CH
@M02034:409:000000000-BFKT7:1:1112:20378:19204 1:N:0:25
AAAGTCGAGGTGCCTAAAGTGGCAACCCAGACTTG
+
BBBBBFBBBBBBGGGGGGGGGGGHHHHGGHFGHGH
@M02034:409:000000000-BFKT7:1:1112:15854:19209 1:N:0:25
AAAGTCGAGGTGCCTAAAGTGGCAACCCAGACTAAGTTGCGTGTTGGTGGTGTAGAGCTTCCTGTAGCCGCATGGCGTTCGTACTTAAATATGGAACTAACCATTCCAATTTTCGCTGTCTCTTATACACATCTCCGAGCCCACGAGACT
+
CCCCCFCCCCCCGGGGGGGFGGGHHHHGGHHGHHHHHHHHGGGGHHHGGGEFGFHHHHHHHHHHHHHHHGGEFGHHGGGGGGGHHHHHHHHHHHHHGHHHHHHHHHGHHHHHHGGGGGGHHHHHGHHHHHHHHHHHGCGFGGGGGGGGGH
@M02034:409:000000000-BFKT7:1:1112:19813:19211 1:N:0:25
AAAGTCGAGGTGCCTAAAGTGGCAACCCAGACTCCGAGGAAGGTTGGTGGTGTAGAGCTTCCTGTAGCCGCATGGCGTTCGTACTTAAATATGGAACTAACCATTCCAATTTTCGCTGTCTCTTATACACATCTCCGAGCCCACGAGACT
+
BABBBFBBBBBBGGGGGGGGGGGHHHGGGHHGGHHGEGEEHHEHGHGEGGEFHGHBGFGGHHHFHHHFHGGGGGHHGEFEG>BGHHHFGFHHHHGFFGHHHHHHHHFFGGGHHFFGGGDHBGFHDGHGFHHFHHHFGCGCGFHGGGGGGH
@M02034:409:000000000-BFKT7:1:1112:6355:19222 1:N:0:25
AAAGTCGAGGTGCCTAAAGTGGCAACCCAGACTCGTGTTATTGTTGGTGGTGTAGAGCTTCCTGTATCCGCATGGCGTTCGTACTTCAATATGGAACTAACCATTCCAATTTTCGCTGTCTCTTATACACATCTCCGAGCCCACGAGACT
+
>3AAAFAA3A>>FGGGGGGGGGGCGHHGGHHGHHGHHFHHHHFHH2GEGF1BGHH55FGHHHHGHH5DGGFGGGHHGGGGGGHHHH4FHH4FGHFHHH3FGHHHFHHGHGHHHHGGGGGFHHHHHHDFFHHHHHFHGCGGGGHGGCGGGH
@M02034:409:000000000-BFKT7:1:1112:25902:19237 1:N:0:25
ACAGTCGAGGTGCCTAAAGTGGCAACCCAGACTCCGCA
+
A1AAAFAA1>>AFGGGGGGGD1FGHHHEFHGFHHBFC?
@M02034:409:000000000-BFKT7:1:1112:13128:19242 1:N:0:25
AAAGTCGAGGTGCCTAAAGTGGCAACCCAGACTCTGACGTATGTTGGTGGTGTAGAGCTTCCTGTAGCCGCATGGCGTTCGTACTTAAATATGGAACTAACCATTCCAATTTTCGCTGTCTCTTATACACATCTCCGAGCCCACGAGACT
+
BCCCCFBCCCAAGGGGGGGGGGGHHHHGGGHGHHHGHHGGHHHHGHGEFGEFGHHGHHHHHGHHHHHHHGGGGGHHGGGGGGFHHHGHHHGHHHFHHHHHHHGHHHHHFGHHHEEGGGGGEHHHFHHHHFHHHGHEFGGGGFHGGGGGGH
@M02034:409:000000000-BFKT7:1:1112:2997:19245 1:N:0:25
AAAGTCGAGGTGCCTAAAGTGGCAACCCAGACCGAAGACGGTTGGGGGTTTAGAGCTTCCTGTTGGCGCATGGAGTTCGTACTTAAATATGGAACTAAACATTTCAATTTTCGCTGTCTCTTATACACATCTCCGAGCCCACGAGACTAA
+
BBBABFABDBBBGGGGGGGGGGGGHHHGGHHGHEEG2E3E?GFGG0E?0EFHFCHH33BG3@33B1BEA@1EG3BGHEFEF/?G43FGHH4FBGGGFF3FEFG3F3BGHHHHG?DABGHGGHFHFFBF2<GHHFFCF@DFHGGGCFGHDD
@M02034:409:000000000-BFKT7:1:1112:19161:19263 1:N:0:25
AAAGTCGAGGTGCCTAAAGTGGCAACCCAGACTCGGCTTCTGGTTGGTGGTGTAGTGCTTCCTGTAGCCGCGTG
+
CCCCCFCCCCBCGGGGGGGGGGGHHHHGGHHGHCE222E2B53AB2EFF1EE13F5A5AD5FFEA555A1E0>>
@M02034:409:000000000-BFKT7:1:1112:12023:19265 1:N:0:25
AAAGTCGAGGTGCCTAAAGTGGCAACCCAGACTTGTGTTTGGGTTGGTGGTGTAGAGCTTCCTGTAGCCGCATGGCGTTCGTACTTAAATATGGAACTAACCATTCCAATTTTCGCTGTCTCTTATACACATCTCCGAGCCCACGAGACT
+
BBBBBFBBBBAAGGGFGGGDGGGHHHHGGHHGHHHHHFGHBFFGFGGGFGEFEFGHHHHHHHHHFHHGHGGEGGHHGGGFGGHHHGHHHHHHHHHGHHHHHHGGFHGHHHGHHFEFGGGHHHHHBGFGGHGFHHGFGFGGGFHGGCGGGH
@M02034:409:000000000-BFKT7:1:1112:12611:19268 1:N:0:25
AAAGTCGAGGTGCCTAAAGTGGCAACCCAGACTAAGAATATTGTTGGTGGTGTAGAGCTTCCTGTAGCCGCATGGCGTTCGTACTTAAATATGGAACTAACCATTCCAATTTTCGCTGTCTCTTATACACATCTCCGAGCCCACGAGACT
+
BBB@BFBBBB>AGGGGGGFGGFGHHHHGGGHGHHGHFGGHHHHHHHHEFGBFFGHHFGHHHHHHHHHHHGGGGGHHGGGGGAFHHGHHHHHHHGHFHHGHGHHGFGFFHHHHHHGGGGFGHGFHHHFHFHFHHHHHGGCDGGHGGDDGGH
@M02034:409:000000000-BFKT7:1:1112:13828:19273 1:N:0:25
AAAGTCGAGGTGCCTAAAGTGGCAACCCAGACTGGGCCGACGGTTGGTGGTGTAGAGCTTCCTGTAGCCGCATGGCGTTCGTACTTAAATATGGAACTAACCATTCCAATTTTCGCTGTCTCTTATACACATCTCCGAGCCCACGAGACT
+
A3>AAFAADB2AGGGGGGGGGGGGHHHGGGHFHGHGHHGGGGGGGCGEFDEFGFHFDGHGHGHHHHFHHGGEGGHHGFGGGEGHHGEGGHDGHHFFFH3GHHHHHHGGFGHHHFDGGGAHHHGHFHDDFGFGHHGGD?CDCCGGGCGGGH
@M02034:409:000000000-BFKT7:1:1112:12863:19275 1:N:0:25
AAAGTCGAGGTGCCTAAAGTGGCAACCCAGACTCCGTCTTCTGTTGGTGGTGTAGAGCTTCCTGTAGCCGCATGGCGTTCGTACTTAAATATGGAACTAACCATTCCAATTTTCGCTGTCTCTTATACACATCTCCGAGCCCACGAGACT
+
ABBBBFBBDBABGGGGGGGGGGGHHHHGGHHGHFFEFHHEFHHHFHH2A1EFAAG555BF5B5GHBDEGGFEGGHAEEEFFEBGE44FGHHFH3B3BFGGBF3FGFGEFGFHFHGGGFEFGHHFHFHD3FGHHFHFFCFG?EHED?FC?H
@M02034:409:000000000-BFKT7:1:1112:17279:19276 1:N:0:25
AAAGTCGAGGTGCCTAAAGTGGCAACCCAGACTAGGCAGGGTGTTGGTGGTGTAGAGCTTCCTGTAGCCGCATGGCGTTCGTACTTAAATATGGAACTAACCATTCCAATTTTCGCTGTCTCTTATACACATCTCCGAGCCCACGAGACT
+
CBCCBFCBCCCCGGGGGGGGGGGHHHHGGHHGHHHHHFEEGGGGGHGGGGGGHHHGHHHHHHHHHHHHHGG@EGHHGGGGGGHHHHGHHHGHHHHHHHHHHHHHHHHHHHHHHGEGGGGHHGHHDFFHFGHHHHHHGGGGGGHGCDGGGH
@M02034:409:000000000-BFKT7:1:1112:25852:19280 1:N:0:25
AAAGTCGAGGTGCCTAAAGTGGCAACCCAGACTATGGGTGGTGGTGAGCTTGTTGTAGTTGCTT
+
BBBBBFBBBBBBGGGGGGGGGGGHHHHGGHHGH355A2B22B222A5BAGH315BB55555D3A
@M02034:409:000000000-BFKT7:1:1112:22887:19288 1:N:0:25
AAAGTCGAGGTGCCTAAAGTGGCAACCCAGACTCCGCTGACTGTTGGTGGTGTAGAGCTTCCTGTAGCCGCATGGCGTTCGTACTTAAATATGGAACTAACCATTCCAATTTTCGCTGTCTCTTATACACATCTCCGAGCCCACGAGACT
+
BA?ABFABBDAAGFGGGGGGGGGHHHHGGGHGHHHGGGGGHHFHHHHGGGEBFGHFGHGGHGHGFHHHHGGGGGHHGGGGGGGHHHDGGHHHHHHHHHFHHGHHHHHHHGHHHFEFGGGHHGHHHHHHGHHGHFGHGCCDGGHGGGGGGH
@M02034:409:000000000-BFKT7:1:1112:6050:19293 1:N:0:25
AAAGTCGAGGTGCCTAAAGTGGCAACCCAGACTCTTTCGCCTGTTGGTGGTGTAGAGCTTCCTGTAGCCGCATGGCGTTCGTACTTAAATATGGAACTAACCATTCCAATTTTCGCTGTCTCTTATACACATCTCCGAGCCCACGAGACT
+
BBBBAFBCCCCCGGGGGGGGGGGHHHHGEHHGHFGHFFE?EEGGFDAEAEEFA3GFHGFGFGFFGFFBFEE>EEHFEGGGG????4F@BFFFEFD3BBGGB0BB3DF44DFFG4EEEFFE4FFGBB??BB?2FFFFD?CDGFEFGCCGGH
@M02034:409:000000000-BFKT7:1:1112:15303:19303 1:N:0:25
AAAGTCGAGGTGCCTAAAGTGGCAACCCAGACTAGGAATCAGGTTGGTGGTGTAGAGCTTCCTGTAGCCGCATGGCGTTCGTACTTAAATATGGAACTAACCATTCCAATTTTCGCTGTCTCTTATACACATCTCCGAGCCCACGAGACT
+
CCCBCFBCCCCCGGGGGGGGGGGHHHHGGHHGHHHHHHGHHHHHHHGGGGFFHHHHHHHHHHHHHHHHHGGCEGHHGGGGGGGHHHHFFHEHHHGHHHFHHHHHGHHHFGHHHHEFGEFHHHHHGHBFGHHHHHHHD?CGGGHGG?DDGH
@M02034:409:000000000-BFKT7:1:1112:8167:19309 1:N:0:25
AAAGTCGAGGTGCCTAAAGTGGCAACCCAGACTAGGAAGCATGTTGGTGGTGTAGAGCTTCCTGTAGCCGCATGGCGTTCGTACTTAAATATGGAACTAACCATTCCAATTTTCGCTGTCTCTTATACACATCTCCGAGCCCACGAGACT
+
A?AB>DAAD2AAFFGFGGGFAFFGHGGEFFGFHHHHGFAGHBFDFEFBAEEFEFHGGGFHHHHFFGFFGGE>EEHFCGGGGGHHBBEBGHHHHHFFGH3BBBGB3BBFDGHHHHGGDGGFFHHHHHHHHHHHHHG2D?@DFFEFGGCGGH
@M02034:409:000000000-BFKT7:1:1112:13359:19315 1:N:0:25
AAAGTCGAGGTGCCTAAAGTGGCAACCCAGACTCCGCGTCTTGTTGGTGGGTGTAGAGCTTCCTGTAGCCGCATGGCGTTCGTACTTAAATATGGAACTAACCATTCCAATTTTCGCTGTCTCTTATACACATCTCCGAGCCCACGAGA
+
BCCCCFCCBDAAGGGGGGGGGGGHHHHGGHHGHHHGGGGGGGHHHHHGGGFFEAGF5FHHHHHHHHGHGHEEEGGFGGFGGGGHHHHFGFGHHHHGFGHFHHHHHHHHHHHHHHHGFGGGHHHHHHHHHFHHHGHHHGCCGGGEGGGGE
@M02034:409:000000000-BFKT7:1:1112:19750:19315 1:N:0:25
AATCGAGGTGCCTAAAGTGGCAACCCAGACTCCGCCTCCGGTTGGTGGTGTAGAGCTTCCTGTAGCCGCATGGCGTTCGTACTTAAATATGGAACTAACCATTCCAATTTTCGCTGTCTCTTATACACATCTCCGAGCCCACGAGACTAA
+
CBBBCFCCABFFGGFGGFGGFGHHHGGHHGHHHGGGGGHGGGGGGBFGEFHGHGHHHHHHHHHFGFHGFEEGHGGGGGEEFHHHFFHHHHHHGHHHHHGFDGHGHGHHHHHGEFGFDHHGFGFHHHHHFGGHHGFCGFGGHFGGGEGHHD
@M02034:409:000000000-BFKT7:1:1112:25820:19319 1:N:0:25
AAAGTCGAGGTGCCTAAAGTGGCAACCCAGACTAAGAATAA
+
BBAABFABDDAACFFGGGGGGGGHFHHEGHFEHHHH3G355
@M02034:409:000000000-BFKT7:1:1112:13430:19323 1:N:0:25
AAAGTCGAGGTGCCTAAAGTGGCAACCCAGACTGTTCGTACGGTTGGTGGTGTAGAGCTTCCTGTAGCCGCATGGCGTTCGTACTTAAATATGGAACTAACCATTCCAATTTTCGCTGTCTCTTATACACATCTCCGAGCCCACGAGACT
+
A?AB>DAADA2AFGGFFGGFFGGHHGFEFHHGHFGGHGEHGEEGCEEEFDGGEGGGG5FHFFGFF55FBEGFGCHFFGGGFACHGFGGGEBDFBFBGFFFBC3FBFDFGFHHHGGGGC<BF3GGGFDFBG22FGDDD?@C@FACCCCG?F
@M02034:409:000000000-BFKT7:1:1112:8180:19324 1:N:0:25
AAAGTCGAGGTGCCTAAAGTGGCAACCCAGACTCATTCTGGTTTTTGGTTTGTAGCACTTCCTGTATCCGCATGGTGTTCGTACTTAAATATGGAACTAACCATTCCAATTTTCGCTGTCTCTTATACACATCTCCGAGCCCACGAGACT
+
BBBBBFBBBBBBGGGGFGGGGGGHHHHGGHHGHC3AA5F53A3BB2A22AFBGGH553BF3B55B55DFEFFG>G5BBEHG1BFG4FGHHFHH3@FGHHHHH3FG4BGGHHHHHGGGGGHHHHHHHGHGCHHHHGFGCGGCGHGGDGGGH
@M02034:409:000000000-BFKT7:1:1112:20898:19325 1:N:0:25
AAAGTCGAGGTGCCTAAAGTGGCAACCCAGACTATGTATCTTGTTGGTGG
+
>1>A1@1AD@>AFEGDFFGGFBA0GEF0F0FFG1FB22DDGGCGBGF/A?
@M02034:409:000000000-BFKT7:1:1112:15713:19331 1:N:0:25
AAAGTCGAGGTGCCTAAAGTGGCAACCCAGACTCAGTTGGCGGTTGGTGGTGTAGAGCTTCCTGTAGCCGCATGGCGTTCGTACTTAAATATGGAACTAACCATTCCAATTTTCGCTGTCTCTTATACACATCTCCGAGCCCACGAGACT
+
A@ACAFAABCCCGGGGGGGGGGGHHHHGGHHGHHHHGHHHHGGEEEEBFEEGGHHHHHHGHHHHHHHHHGFEEGHHGGGGGGHHFGHHFHHHHHHHGHFFGH3BG?4GGGFHHHGGGGGHHGHHHHHHGHHGHHHEGF??CFHGCCDGGH
@M02034:409:000000000-BFKT7:1:1112:22979:19340 1:N:0:25
AAAGTCGAGGTGCCTAAAGTGGCAACCCAGACTTCGCTTCTTGTTGGTGGTGTAGAGCTTCCTGTAGCCGCATGGCGTTCGTACTTAAATATGGAACTAACATTCCAATTTTCGCTGTTCTTATACACATCTCCGAGCCCACGAGACTAA
+
BBBBBFBBDDAAGGGGGGGGGGFGHHHGGHHGHHHGGGGGHHFHHHHGGGEFGFHFGHHHHHHHHHGGHGGGGGHHGGGGGGHHHHBGHHHHHHHHGHGHHGHHHHHHHHHHHGGGGGHHHHGHHFGHHGHHHHGFGGFGHGGGGGGHHF
@M02034:409:000000000-BFKT7:1:1112:13417:19340 1:N:0:25
AAAGTCGAGGTGCCTAAAGTGGCAACCCAGACTGTTCGTACGGTTGGTGGTGTAGAGCTTCCTGTAGCCGCATGGCGTTCGTACTTAAATATGGAACTAACCATTCCAATTTTCGCTGTCTCTTATACACATCTCCGAGCCCACGAGACT
+
BBBBBFABBBBBGGGGGGGGGGGHHHFFFHHGHHHHHGGHHGGFFGGBFGEFHHHHHHHHHHHHHHGHHGGEGGHHGGGGGGFHHHFFGHHHGHGGFGHHHHHGHHHHHGHHHHFGGGGHHHHHHHFGHHGHHHGHGFDGGEGGC/ADGH
@M02034:409:000000000-BFKT7:1:1112:20905:19343 1:N:0:25
AAAGTCGAGGTGCCTAAAGTGGCAACCCAGACTCCGCAGACGGTTGGTGGTGTAGAGCTTCCTGTAGCCGCATGGCGTTCGTACTTAAATATGGAACTAACCATTCCAATTTTCGCTGTCTCTTATACACATCTCCGAGCCCACGAGACT
+
B@ABBFBADD>ABGGGGGGGGGGGHHHGGHFCGHHGGGGGHGGGFECGGGEBFGHFGHHHHHHGHHHHHGGGGGHHGGGGGGGHHHHFHGFHHGFHFHGFHHHHGHGHHHHHHHGGGGFGHHHHHHBFDGDHHHGHGCGGGFHGGGFGGH
@M02034:409:000000000-BFKT7:1:1112:13436:19345 1:N:0:25
AAAGTCGAGGTGCCTAAAGTGGCAACCCAGACTCTTCGGACTGTTGGTGGTGTAGAGCTTCCTGTAGCCGCATGGCGTTCGTACTTAAATATGGAACTAACCATTCCAATTTTCGCTGTCTCTTATACACATCTCCGAGCCCACGAGAC
+
A3AAAFAA>A>AFGGGFGGGGFFGHHHGGHFFH3FHH222AAGHHBGGGFGFEHH5DFHGHHHGHBFGHFGFFEHHGGGGGGGGHH4@FGDGHHGHFHFFFGEGHHFHHGGHHGEGGDEHHHHHHH3GGHHHHHHHG/DFGEEGGCCGG
@M02034:409:000000000-BFKT7:1:1112:13495:19348 1:N:0:25
AAAGTCGAGGTGCCTAAAGTGGCAACCCAGACTCTTACTAATGTTGGTGGTGTAGAGCTTCCTGTAGCCGCATGGCGTTCGTACTTAAATATGGAACTAACCATTCCAATTTTCGCTGTCTCTTATACACATCTCCGAGCCCACGAGACT
+
ABBCCFCCBCBBGGGGGGGGGGGHHHHGGHHGHHHHHHHHHHHHHHHGGGEFHHHFHHHHHHHHHHHHHGGGFGHHGGGGGGHHHHGHHHBHHHHHGHBGHHGHHHGHHHHHHFEDGGFFHGHHHHGHHGHHHHHHGGCGGGHGG/@EGF
@M02034:409:000000000-BFKT7:1:1112:26153:19350 1:N:0:25
AAAGTCGAGGTGCCTAAAGTGGCAACCCAGACTTGGCATGCTGTTGGTGGTGTAGAGCTTCCTGTAGCCGCATGGCGTTCGTACTTAAATATGGAACTAACCATTCCAATTTTCGCTGTCTCTTATACACATCTCCGAGCCCACGAGAC
+
BBBBAFB>A>A4BGGFBFFBAGEHHHHGGGHGH533B3BBGFGHHEF2FAFGHFHHGBGHFGGFG5GHHGFGG1FF?EEGEE2GHHHGHHHHHEHHGHHHGFFFGD4G4FHHHFEGGGGFHFHHBGGGBF2GGGBFEC?/CGEFFD@AA
@M02034:409:000000000-BFKT7:1:1112:22626:19350 1:N:0:25
AAAGTCGAGGTGCCTAAAGTGGCAACCCAGACTTAGTCTCCTGTTGGTGGTGTAGAGCTTCCTGTAGCCGCATGGCGTTCGTACTTAAATATGGAACTAACCATTCCAATTTTCGCTGTCTCTTATACACATCTCCGAGCCCACGAGACT
+
BBBBBFABDBBBGGGGGGGGGGGHHHHGGHAFHHHGHHHHHHHHHHHAA2EBFHH5EFHHHHHHGHDGHGGGGGHFG>EGGFFHHGBEHHHHHGFFHHHHFGBGHGHG4GHHHHEEG?EFHHHHHHFHGHHHHHHGGCCCCGHGGGGGGH
@M02034:409:000000000-BFKT7:1:1112:2493:19354 1:N:0:25
AAAGTCGAGGTGCCTAAAGTGGCAACCCAGACTAATCAGAAGGTTGGTGGTGTAGAGCTTCCTGTAGCCGCATGGCGTTCGTACTTAAATATGGAACTAACCATTCCAATTTTCGCTGTCTCTTATACACATCTCCGAGCCCACGAGAC
+
>>A1>F1A>>>AGGGGGGGGBFFHCGHEGHHGH11D111A1B0FFEEGGEEBFHH21FGHHHHHGH2GHGEGFGHGGGGGGGHHHH2EHH@GGHGFGHBGHHHGGGHFHHHHHHGGGGGHHHHHHHHHGHHHHHGHG?GGCFHGGCCGG
@M02034:409:000000000-BFKT7:1:1112:14891:19357 1:N:0:25
AAAGTCGAGGTGCCTAAAGTGGCAACCCAGACTCAGCCGCAGGTTGGTGGTTGTAGAGCTTCCTGTAGCCGCATGGCGTTCGTACTTAAATATGGAACTAACCATCCAATTTTCGCTGTCTCTTATACACACTCCGAGCCCACGAGACTA
+
AAABBFBBBDBBGGGGGGGGFGGHHHAEFHHGHHHHHHGGGGGFHGABFEFGGGHGHHHHGFHHHHHHHHGGGGGHHGGGGGFHHHH4EGHHHGHHGHHFGHHFHHGFFHHHHHGDGGGGFHHHGHDGGFGGHHGCFCGGGHGGGGGGHF
@M02034:409:000000000-BFKT7:1:1112:19194:19364 1:N:0:25
AAAGTCGAGGTGCCTAAAGTGGCAACCCAGACTCGGCGGGCGGTTGGTGGTGTAGAGCTTCCTGTAGCCGCATGGCGTTCGTACTTAAATATGGAACTAACCATTCCAATTTTCGCTGTCTCTTATACACATCTCCGAGCCCACGAGACT
+
CCCCCFCCCCBBGGGGGGGGGGGHGHHGGHHGHGGGGGGGGGGEGGGGFGEFFGHGHHHHHHHHHGGGGGGGDGHFCCCEGDGHHHGHHHFHHHHHHHGGHHHHHHHHGHHHHHDDGDEHHFHHDGGFGGFHHHCC?-DCGGGGGGGGGG
@M02034:409:000000000-BFKT7:1:1112:15752:19369 1:N:0:25
AAAGTCGAGGTGCCTAAAGTGGCAACCCAGACTGGGATTCGGGTTGGTGGTGTAGAGCTTCCTGTAGCCGCATGGCGTTCGTACTTAAATATGGAACTAACCATTCCAATTTTCGCTGTCTCTTATACACATCTCCGAGCCCACGAGACT
+
BBBBBFBBBBABGGGGGGGGGGGHHFHEGGHGGFHHHHEHGHGHGGGGGGEFFGFDGHHHHGHGHGGHHGGGGGHHGFGGGGGHGHHHHHFFHHFHHHHHHHHHHHHHGHHHHHGGGGEFHHGHHH?GDHDGFFHHGCGGDFHGGGCGDH
@M02034:409:000000000-BFKT7:1:1112:25305:19386 1:N:0:25
AAAGTCGAGGTGCCTAAAGTGGCAACCCAGACTGGTTTGTATGTTGGTGGTGTAGAGCTTCCTGTAGCCGCATGGCGTTCGTACTTAAATATGGAACTAACCATTCCAATTTTCGCTGTCTCTTATACACGTCTCCGAGCCCACGAG
+
BBBABFABDBAAGGGGGGGBGGFHHHHGFEHAEGEB32BA5DAD5E2ECEA1BGGA5FBGFGHHGBG5FFGEGGHHG>E1EE2?FBF3BB4@GB3@CEG3FGHHEHFG4FGHHH?EG/E3?DDGHG4B3B/B/BBGD/B/<<GA//A
@M02034:409:000000000-BFKT7:1:1112:10834:19396 1:N:0:25
AAAGTCGAGGTGCCTAAAGTGGCAACCCAGACTCCGACTCCTGTTGGTGGTGTAGAGCTTCCTGTAGCCGCATGGCGTTCGTACTTAAATATGGAACTAACCATTCCAATTTTCGCTGTCTCTTATACACATCTCCGAGCCCACGAGACT
+
CCCCCFCCBCABGGGGGGGGGGGHHHHGGHHGHHFD2EA2BFGHHHGGGGGFHHHDFHHHHHHHHHHHHGGGFGHHGGGGGGHHHHGHHH4GHHHHGHGHHHHHHHHHGGHHHHGGGGGGHHHHGHHHHHFHHHHHGFCDGGHGGGGGGF
@M02034:409:000000000-BFKT7:1:1112:10816:19397 1:N:0:25
AAAGTCGAGGTGCCTAAAGTGGCAACCCAGACTCCGCCGCCTGTTGGTGGTGTATAGCTTCCTGTAGCCGCATGGCGTTCGTACTTAAATATGGAACTAACCATTCCAATTTTCGCTGTCTCTTATACACATCTCCGAGCCCACGAGACT
+
>?A?>BAADDA>BBGBG11BBFFHHHAB00BBFGHG0AAEEEGBBFBAAEEFBAA2B1BFGGB1BFB@FEE>?EHHG//?E/BF?2@BBBFBFF11FGD1B0BBBBDD2FHHHHGCGCBFFDBGGGFG2FFGHHFEG/<@<CEEG?CECH
@M02034:409:000000000-BFKT7:1:1112:24762:19401 1:N:0:25
AAAGTCGAGGTGCCTAAAGTGGCAACCCAGACTTTTTCGATTGTTGGTGGTGTAGAGCTTCCTGTAGCCGCATGGCGTTCGTACTTAAATATGGAACTAACCATTCCAATTTTCGCTGTCTCTTATACACATCTCCGAGCCCACGAGACT
+
BABBBFBB@D>AFGGGGGGGGGGHHHHGFHHGHHHHHHGGHHFHHHHGGGEBFGHHHHGHHHHGHHHHHGGGGGHHGGGGGGHHHHBGHHGHHHHHHHGGHHGHHHHHHHHHHHGGGGGGHHHHHHHHFGFFHHGGGFCCGGHGCFGGGH
@M02034:409:000000000-BFKT7:1:1112:18575:19401 1:N:0:25
AAAGTCGAGGTGCCTAAAGTGGCAACCCAGACTGCGAGTTGGGTTGGTGGTGTAGAGCTTCCTGTAGCCGCATGGCGTTCGTACTTAAATATGGAACTAACCATTCCAATTTTCGCTGTCTCTTATACACATCTCCGAGCCCACGAGACT
+
BAAAAFBBDBAAGGGGGGGGGFFFFHHGFGGGBGHEAEAFHHGGGGGEFEBBFDGFGFHHHFHFGFHHHGGGDGHHG1EFGEGHGHGGHHEHHGFFHHHHHHHHHHHHHHHHHGGGGGBGDGGFGHGFGHHHHHHGG/CCDGHGGGCGGG
@M02034:409:000000000-BFKT7:1:1112:14424:19409 1:N:0:25
AAAGTCGAGGTGCCTAAAGTGGCAACAGACTAATAATTAGGTTGGTGGTGTAGAGCTTCCTGTAGCCGCATGGCGTTCGTACTTAAATATGGAACTAACCATTCCAATTTTCGCTGTCTCTTATACACATCTCCGAGCCCACGAGACTAA
+
CCCCCFCCCCABGGGGGGGGGGGHHHHHHHHHHHHFHHHHHHHHGEFFEGHGHDGHHHHHHHFHHHHGGGFGHFGGGGEEFHHHGHHHHHHHHHHHHHGHHHHHHHHHHHHHGDGGGHHHHHHHGHHHGGHHHHGCDFGGHGGGGGGHHD
@M02034:409:000000000-BFKT7:1:1112:25317:19425 1:N:0:25
ACAGTCGAGGTGCCTAAAGTGGCAACCCAGACTTGTATTGTTGTTGGTGGTGTAGAGCTTCCTGTAGCCGCATGGCGTTCGTACTTAAATATGGAACTAACCATTCCAATTTTCGCTGTCTCTTATACACATCTCCGAGCCCACGAGACT
+
>1>AADAA1>>>BFGGGGGGB1FEGFHCFHA0FGHGFHHGHHGHH0FEGGEFF1G2FFHHGHGF1E2DFAECEGHFGEECE?EGHH2FGFBFGB1EGF1BF0GHFFG2EGHHF2>EEG?GEFGE1>2BFFBC<FG1A/CC>CCFCCCCGH
@M02034:409:000000000-BFKT7:1:1112:24945:19438 1:N:0:25
AAAGTCGAGGTGCCTAAAGTGGCAACCCAGCCT
+
?ABB?D>3ADA4FGFABFFGGGFHHHHGA22AB
@M02034:409:000000000-BFKT7:1:1112:19507:19458 1:N:0:25
AAAGTCGAGGTGCCTAAAGTGGCAACCCAGACTC
+
ABBBAFBBBBBBGFGF4FGGGGGHFGGGGHHDFB
@M02034:409:000000000-BFKT7:1:1112:22672:19461 1:N:0:25
AAAGTCGAGGTGCCTAAAGTGGCAACCCAGACTAAGAAGCAGGTTGGTGGTGTAGAGCTTCCTGTAGCCGCATGGCGTTCGTACTTAAATATGGAACTAACCATTCCAATTTTCGCTGTCTCTTATACACATCTCCGAGCCCACGAGACT
+
CBCCCFCCBCAAGGGGGGGGGGGHHHHGGHHGHHHHHHHHHHHHHHGGFGFFGHHHHHHHHHHHHHHHHGGGGGHHGEGGGFGHHHHHHHHHHHHHGHHFHHHHHHHHHHHHHHGGGGGHHHHHHHHHHHGHHHHEGCGGGGHGGGGGGH
@M02034:409:000000000-BFKT7:1:1112:26022:19462 1:N:0:25
CCAGTCGAGGTGCCTAAAGTGTCCACCCAGACTAAGAAGAATGTTGG
+
>11>>D>>1>1>1BGGGGGG1BF3DBGAFGGFGH1FHH0BGH1DF2B
@M02034:409:000000000-BFKT7:1:1112:5078:19463 1:N:0:25
AAAGTCGAGGTGCCTAAAGTGGCAACCCAGACTTGGAGTGATGTTGGTGGTGTAGAGCTTCCTGTAGCCGCATGGCGTTCGTACTTAAATATGGAACTAACCATTCCAATTTTCGCTGTCTCTTATACACATCTCCGAGCCCACGAGACT
+
AAAAAFAA>D>AGGGGGGGGFDFGHGHGGHHGHHHG3GA2FDAFGAFEFAEFFGHBB5BFHHGHHHHHHGGGGGHFGGGGGGHHHBGHHHFHHHGGHHGGHHHHHHHGHHHHHHGGGGEFFHGHHHGHFHHHHHGFDDGGGGAEGD@EGH
@M02034:409:000000000-BFKT7:1:1112:4335:19466 1:N:0:25
AAAGTCGAGGTGCCTAAAGTGGCAACCCAGACTCTT
+
BBBBBFBBBBBBGGGGGGGGGGGHHHHGGHHGH335
@M02034:409:000000000-BFKT7:1:1112:26448:19466 1:N:0:25
ACAGTCGAGGTGCCTAAAGTGGCAACCCAGACTAATAATTTTGTTGGTGGTGTAGAGCTTCCTGTAGCCGCATGGCGTTCGTACTTAAATATGGAACTAACCATTCCAATTTTCGCTGTCTCTTATACACATCTCCGAGCCCACGAGACT
+
A3AAAF>A3>>ABBGGGGGGGFFFFGHEFGBFGGFGDGHHHHGHHFGGEEABFHH5BFGHHHHGHHEGGGEEGGHHGFEFGGFHHG4BGG4BGFGGFH3BFHHFGHHHHHHHHHGGGGGHHGHHHHGHGHBHHHHHGCCCGGEGGGGGGH
@M02034:409:000000000-BFKT7:1:1112:4317:19468 1:N:0:25
AAAGTCGAGGTGCCTAAAGTGGCAACCCAGACTAAGAAGAATGTTGGGGGTGTAGAGCTTCCTGTAGCCGCATGGCGTTCGTACTTAAATATGGAACTAACCATTCCAATTTTCGCTGTCTCTTATACACATCTCCGAGCCCACGAGACT
+
CCCCCFCCCCBBGGGGGGGGGGGHHHHGGHFGHHHG3FA33BBGGHH2E0AEEHH555FG5F5FG55DGEEGEDHAEEGGGAFHGGHFHHFHHBBGHHFGHH3FHFGHHHHHHFGDGGFFFHHHHHFHGHGHHGFGCDGGGAHGC@FDGH
@M02034:409:000000000-BFKT7:1:1112:25291:19469 1:N:0:25
AAAGTCGAGGTGCCTAAAGTGGCAACCCAGACTGTTTTTATTGTTGGTGGTGTAGAGCTTCCTGTAGCCGCATGGCGTTCGTACTTAAATATGGAACTAACCATTCCAATTTTCGCTGTCTCTTATACACATCTCCGAGCCCACGAGACT
+
BBCCAFBBBBBCGGGGGGGGGGGHHHHGGHHGHHHHFHFHHHHFHHHGFGGGHHHGGHHHHHHHHHHGHGGFGGHHGGGGGGHHGHHHHHHHHHHHGHFGGHFGFGHFHHHHHGGFGGGHHHHHHHHHFGHHGHGFFCGGDGGGGGGGGH
@M02034:409:000000000-BFKT7:1:1112:20057:19473 1:N:0:25
AAAGTCGAGGTGCCTAAAGTGGCAACCCAGACTCGGAAGGAGGTTGGTGGTGTAGAGCTTCCTGTAGCCGCATGGCGTTCGTACTTAAATATGGAACTAACCATTCCAATTTTCGCTGTCTCTTATACACATCTCCGAGCCCACGAGACT
+
BBBBBFBBBBAAFGGGGGGGGGGHHHHGGHHGHHGGGGGGEGGEGHGEGGEFGHHHHHHHHHHHFHHHGGGGGGHHGFGGGGHHHHHHHHHHHHHHHHHHGHHHHHGHHHHHHHGGGGGFHGHHHHHHHFFHHHHHGGGGGGHGGGGGGH
@M02034:409:000000000-BFKT7:1:1112:15950:19492 1:N:0:25
AAAGTCGAGGTGCCTAAAGTGGCAACCCAGACTACGCCGCCTGTTGGTGGTGTAGAGCTTCCTGTAGCCGCATGGCGTTCGTACTTAAATATGGAACTAACCATTCCAATTTTCGCTGTCTCTTATACACATCTCCGAGCCCACGAGACT
+
BCBBAFCCCCAAGGGGGGGGGGGHHHHGGHHGGHHGGGGGGGHHHHHEFGEFAFHFHHHHHHHFGHHHHGGGGGHHGEFGGEFGHHHGHHGHHHGHHHHHHHHHHGHGHHHHHHGGGGFHHHHHHHHGFHHHHHHGGGGGGGHGGGGGGH
@M02034:409:000000000-BFKT7:1:1112:19973:19492 1:N:0:25
AAAGTCGAGGTGCCTAAAGTGGCAACCCAGACTACTCATTATGTTGGTGGTGTAGAGCTTCCTGTAGCCGCATGGCGTTCGTACTTAAATATGGAACTAACCATTCCAATTTTCGCTGTCTCTTATACACATCTCCGAGCCCACGAGACT
+
ABBBAFABBBABFGGGGGGFGGGHHHHGGHHGHHHHH5D555BDGHHEFGFFHHHHGHHHHHHHGHHHHGGGGGHHGFGGGFHEHHFHHHHHHFGHGHHEFGFHHHFFHHHHHFGGGGFHHHHHHHHHHHGFHHFGDC/BDGHGGGCGGH
@M02034:409:000000000-BFKT7:1:1112:9483:19493 1:N:0:25
AAAGTCGAGGTGCCTAAAGTGGCAACCCAGACTCCGGCGCGTGTTGGTGGTGTAGAGCTTCCTGTAGCCGCATGGCGTTCGTACTTAAATATGGAACTAACCATTCCAATTTTCGCTGTCTCTTATACACATCTCCGAGCCCACGAGACT
+
BBBBBFBBDBAAGGGGGGGGGGGHHHHGGHHGHHHGGGGGGEFEGHHGGGEFHHHFHHHHGHHHHHHHHGGGGGGHGGGGGGHHHHGHHHFHHHFGFHHHHHGHHHHHHHHHHHGGGGGHHHHHHHHHGHHHHHGHGGGGGGHGGGGGGH
@M02034:409:000000000-BFKT7:1:1112:3283:19494 1:N:0:25
GCTCTTAAAGAGGCTAAAGTTCCTGCCGAGGCTGTTTT
+
>>>1>@BB1B@BA11FGGGEFABDB1A0AE0AAF0FGH
@M02034:409:000000000-BFKT7:1:1112:11285:19501 1:N:0:25
AAAGTCGAGGTGCCTAAAGTGGCAACCCAGACTGCGAAGAATGTTGGTGGTGTAGAGCTTCCTGTAGCCGCATGGCGTTCGTACTTAAATATGGAACTAACCATTCCAATTTTCGCTGTCTCTTATACACATCTCCGAGCCCACGAGACT
+
BBBBBFBADB>ABFGGGGGGG4FFGHHGFHGFHHHGAECFHHHHHHHGFGEBFFHEDGHHHHHGGHDGHGGGGGHHEBEEFEGHHHGHHHDGHEHHHH3FHGHHHHHHHGHHHGGGGGGGHHGHHHHHGHHHHHHHGCGGGGHGGCFGGH
@M02034:409:000000000-BFKT7:1:1112:18178:19502 1:N:0:25
AAAGTCGAGGTGCCTAAAGTGGCAACCCAGACTGGGTGGGAGGTTGGTGGTGTAGAGCTTCCTGTAGCCGCATGGCGTTCGTACTTAAATATGGAACTAACCATTCCAATTTTCGCTGTCTCTTATACACATCTCCGAGCCCACGAGACT
+
CCCCCFCCCCABGGGGGGGGGGGHHHHGGHHGHHHHGGGGHGGGHHGGGGEFGHHGHHHHHHHHHHHHHGGGGGHHGGGGGGHHHHHHHHHHHHHHFGHHHHHHHHHHHHHHHHGGGGGHHGHHHHHHHHFHHHHHGDGGGGHGGGGGGH
@M02034:409:000000000-BFKT7:1:1112:25873:19504 1:N:0:25
AAAGTCGAGGTGCCTAAAGTGGCAACCCAGACTGGGGGGGTGGTTGGTGGTGTAGAGCTTCCTGTAGCCGCATGGCGTTCGTACTTAAATATGGAACTAACCATTCCAATTTTCGCTGTCTCTTATACCAT
+
11>AAFAADD>AFGGGGGGG1GFGGGHGGHHGHFCCE/C@-;CCFGGGGGBCEGGFGGGGGGGGGGGGGGG@FFFF@B@FFFFFFFFFFFBFFFFFFF9BFFFFFFFFFFFFFF@FFFFFFFFFFFFF//B
@M02034:409:000000000-BFKT7:1:1112:14065:19509 1:N:0:25
AAAGTCGAGGTGCCTAAAGTGGCAACCCAGACTTCGGGTTCTGTTGGTGGTGTAGAGCTTCCTGTAGCCGCATGGCGTTCGTACTTAAATATGGAACTAACCATTCCAATTTTCGCTGTCTCTTATACACATCTCCGAGCCCACGAGACT
+
BCBCCFCCBBABGGGGGGGGGGGHHHHGGGHGHHFGGGGFFGGGHHEEFGFFHFHHHFHHHHGHHHHGGGGEGGGHGEEGGF2GGGHFHHHHHGBGFGHHGHGGBFGEFGHHHG?AFEEDGHHHHH3?FGFFHHHFDCGGGFHGCCFGGH
@M02034:409:000000000-BFKT7:1:1112:25890:19513 1:N:0:25
AAAGTCGAGGTGCCTAAAGTGGCAACCCAGACTAATAATAATGTTGGTGGTGTAGAGCTTCCTGTAGCCGCATGGCGTTCGTACTTAAATATGGTACTAACCATTCCAATTTTCGCTGTCTCTTATACACATCTCCGAGCCCACGAGACT
+
BABCBFBBBCAAGGGGGGGGGGGHHHHGGH2AGBAF55GGFGFGFHGAAEEEA3F5E5AF5GHHGE5AAAE0EEC1>?0EEE2?FFH3@FG4FG44FBGH313BBEH4BFFHD4/??<?BBDB?4B44B3DCHGGBC?BDC/GF//BDDH
@M02034:409:000000000-BFKT7:1:1112:10144:19515 1:N:0:25
AAAGTCGAGGTGCCTAAAGTGGCAACCCAGACTAGGATTAAGGTTGGTGGTGTAGAGCTTCCTGTAGCCGCATGGCGTTCGTACTTAAATATGGAACTAACCATTCCAATTTTCGCTGTCTCTTATACACATCTCCGAGCCCACGAGACT
+
BCCCBFCCBBBCGGGGGGGGGGGHHHHGGHHGHHHHHHGFHHHGHHGFFGEFGHHHHHHHHHHHHHHHHGGGGGHHGGGGGGBGHHHFHHHHHGHHHHHHHEHHHGGHHHHHHHGGGEEEHHHHHHHHHHHGHHGHGG?@BGHFCCDEGH
@M02034:409:000000000-BFKT7:1:1112:10804:19516 1:N:0:25
AAAGTCGAGGTGCCTAAAGTGGCAACCCAGACTACGCATCCTGTTGGTGGTGTAGAGCTTCCTGTAGCCGCATGGCGTTCGTACTTAAATATGGAACTAACCATTCCAATTTTCGCTGTCTCTTATACACATCTCCGAGCCCACGAGACT
+
BBBBBFBBDBAAGGGGGGGGGGGGHHHGGHHGHHHGGGEAGGHHHHHEFEBBFGHHHGHHHHHGHHHHHGGGGGHGGAEFGECGHGGEHHEHHHFFHHHHHHHHFHHHHHHHHHGGGGEFGHHHFHHHHHHHHHHHGGFGGGHGGGGGGH
@M02034:409:000000000-BFKT7:1:1112:17667:19531 1:N:0:25
AAAGTCGAGGTGCCTAAAGTGGCAACCCAGACTAAGAAGAATGTTGGTGGTGTAGAGCTTCCTGTAGCCGCATGGCGTTCGTACTTAAATATGGAACTAACCATTCCAATTTTCGCTGTCTCTTGTACACATCTCCGAGCCCACGAGACT
+
AABCAFBBCBABGGGGGGGGFGGHHHHGGHHGHHHHHHHGHGHGFGHEFGEFGHHHHHHHHHHHHHHHHGEEGGHHGFGFGGHHHHHHHHHHHHHGGHHGHHHHHHHHHHHHHGGGGGGHHGHHGHHGFFBGHFFEFCGGGGHGGCGGGH
@M02034:409:000000000-BFKT7:1:1112:6750:19539 1:N:0:25
AAAGTCGAGGTGCCTAAAGTGGCAACCCAGACTTAGATGAAGGTTGGTGGTGTAGAGCTTCCTGTAGCCGCATGGCGTTCGTACTTAAATATGGAACTAACCATTCCAATTTTCGCTGTCTCTTATACACATCTCCGAGCCCACGAGACT
+
A?AB>FBADAAAGGGGCFGGDGBFGBBFFHHGHHHHHFDDDBCBBBABAEEFEGHHHFHHDGGFFFGBFEFEGGHGGGGGGAGFBB@FFHHEGFGFFG3B@0FFFEGFGGFHHBEEGGEFEBFHFHFHDFDGFG?DECGGG//F<</DFF
@M02034:409:000000000-BFKT7:1:1112:26471:19541 1:N:0:25
ACAGTCGAGGTGCCTAAAGTGGCAACCCAGACTTGGAAGAGGGTTGGTGGTGTAGAGCTTCCTGTAGCCGCATGGCGTTCGTACTTAAATATGGAACTAACCATTCCAATTTTCGCTGTCTCTTATACACATCTCCGAGCCCCACGAGAC
+
A?AAAF?A>>>AFGGGGGGGFDFFGGHGGHAFHHHH3BFGGHGGHAEEEEEBFGHFDHHHHHHFGHGHHGEGGGHHGEGGGEHHHH4FHH4GGHFHFHFGHHHFGHHFHHHHHHGGGGGGHHHHHHHHFHGHHHHHGGGGGGGDGGGGG<
@M02034:409:000000000-BFKT7:1:1112:19501:19543 1:N:0:25
AAAGTCGAGGTGCCTAAAGTGGCAACCCAGACTGTGATGCTTGTTGGTGGTGTAGAGCTTCCTGTAGCCGCATGGCGTTCGTACTTAAATATGGAACTAACCATTCCAATTTTCGCTGTCTCTTATACACATCTCCGAGCCCACGAGACT
+
BBBBBFBBBBABGGGGGGGGGGGHHHHGGHHGHHHHHHHHHHHHHHHGGGEFGHHGHHHHHHHHHHHHHGGGGGHHGEGGGGGHHHFGHHHHHHHHHHHHHHHHHHHHHHHHHHGGGGFFHFHFGHHHGHHHHHHEGCCGGGGGGGGGGH
@M02034:409:000000000-BFKT7:1:1112:2553:19546 1:N:0:25
AAAGTCGAGGTGCCTAAAGTGGCAACCCAGACTTTGTTTGTTGTTGGCGGTGTAGAGCTTCCTGTAGACGCATGGAGTTCGTACTTAAATATGGTACTAACCATTCCTATTTTCGATGTCTCTTAT
+
AABBBFABBDBAGGGGGGFBFFAB4ABA2AFFFFE3BFBG2BABGHA3AEAEE355F53BGBGD5B@5BB@0??132BG4?1?1?B43BFDEGF4BGEGE30BBB??44F4GB4>/B4?44BBG4F
@M02034:409:000000000-BFKT7:1:1112:14398:19548 1:N:0:25
AAAGTCGAGGTGCCTAAATTGGCAACCCAGACTCAGAATAATGTTG
+
BBBBBFBBBBBBGGGGFGFGGFHHHHHGGHHAGFF33AD555DFDG
@M02034:409:000000000-BFKT7:1:1112:9372:19549 1:N:0:25
AAAGTCGAGGTGCCTAAAGTGGCAACCCAGACTACGCTTCTGGTTGGTGGTGTAGAGCTTCCTGTAGCCGCATGGCGTTCGTACTTAAATATGGAACTAACCATTCCAATTTTCGCTGTCTCTTATACACATCTCCGAGCCCACGAGACT
+
BBBBBFAA3DAAGGGGGGGGGGFHCHHGGHHGHHHGGGGGHHFGGFGGGGEFHHHFHHHHHHHHHHHHHGGGGGHHGFGGGGHHHHHHHHEHHHFGHHHHHHHHHHHHHHHHHFGGGGFGHHHHHHHHGHHHHHFGGCGGGGHGGGGGGH
@M02034:409:000000000-BFKT7:1:1112:15548:19555 1:N:0:25
AAAGTCGAGGTGCCTAAAGTGGCAACCCAGACTAGGATGCCTGTTGGTGGTGTAGAGCTTCCTGTAGCCGCATGGCGTTCGTACTTAAATATGGAACTAACCATTCCAATTTTCGCTGTCTCTTATACACATCTCCGAGCCCACGAGACT
+
CCCBCFCCCCBBGGGGGGGGGGGHHHHGGHGGHGFFHFCFFGHHFBAEFFGEFFG5FFGHHHFHGFDFFEEEEEHCEEEGEEEGGGHFFHFFFHBBGGHHFABGDBFBFGGHFGEGGFEFFHGFFGFFGFFFHFHFGG?D/?GFCCCGGH
@M02034:409:000000000-BFKT7:1:1112:18889:19556 1:N:0:25
AAAGTCGAGGTGCCTAAAGTGGCAACCCAGACTGAGCGTCTGGTTGGTGGTGAGAGCTTCCTGTAGCCGCATGGCGTTCGTACTTAAATATGGAACTAACCATTCCAATTTTCGCTGTCTCTTATACACATCTCCGAGCCCACGAGACTA
+
CCCBCFCCCCAAGGGGGGGGGGGHHHHGFHHGHHHHHGEGGGHHGGGEFGEFFHHGFHHGHHHFGHHHFFFGGHFEEEGFEEEGHBGHHFGHHBGHHFFGHFHHHHHHHHHHHEFGGEGHHHHHHHGGHFHHHGFE@DCGGHGGGGFDHG
@M02034:409:000000000-BFKT7:1:1112:18312:19557 1:N:0:25
AAAGTCGAGGTGCCTAAAGTGGCAACCCAGACTAATAAGAATGTTGGTGGTGTAGAGCTTCCTGTAGCCGCATGGCGTTCGTACTTAAATATGGAACTAACCATTCCAATTTTCGCTGTCTCTTATACACATCTCCGAGCCCACGAGACT
+
BBBBBFBBBBAAGGGGGGGGGGGHBGHGGHHGHHHHHHHGHHHHHHHGGGEFGHHHHHHHHHHHHHGHHGGGGGHHGGGGGGHHHHGHHHHHHHHFGGHHHHFHHHHHHHGHHGGGGGGGHGHGHHHHFHFFHHHHGGGGGGHGGGGGGF
@M02034:409:000000000-BFKT7:1:1112:23452:19562 1:N:0:25
AAAGTCGAGGTGCCTAAAGTGGCAACCCAGACTTAGGATAAGGTTGGTGGTGTAGTGCTTCCTGTAGCCGCATGGCGTTCGTACTTAAATATGGAACTAACCATTCCAATTTTCGCT
+
>3AAAFAA>>>ABFGGGGGGFGFFCGHEGHAFFHDGHBFD33AGAG2EF2EFA3F53BBGBGHHA555A1E0EEGE@EEFEE2?BGF3BGHFFF33FE3GBE3GEFF44B3G4?/??
@M02034:409:000000000-BFKT7:1:1112:7858:19565 1:N:0:25
AAAGTCGAGGTGCCTAAAGTGGCAACCCAGACTCTTCCGACGGTTGGTGGTGTAGAGCTTCCTGTAGCCGCATGGCGTTCGTACTTAAATATGGAACTCACCATTCCAATTTTCGCTGTCTCTTATACACATCTCCGAGCCCACGAGACT
+
ABBAAF3A>>>AGGGGGGGGAGGHHHHBFGFFHHHHBHE2EE0EF0EEGE1BBFGF55FGHHHGGH5BGGGGGGHHGEEGG>?GGHHHHH4FGHFHGH3FGGH3GHHHGGHHHGDFGGDBDGGHFHHHHGHHHHHGGCGGGGGGG-<DGH
@M02034:409:000000000-BFKT7:1:1112:26244:19569 1:N:0:25
AAAGTCGAGGTGCCTAAAGTGGCAACCCAGACTAGGAATCCGGTTGGTGGTGTAGAGCTTCCTGTAGCCGCATGGCGTTCGTACTTAAATATGGAACTAACCATTCCAATTTTCGCTGTCTCTTATACACATCTCCGAGCCCACGAGACT
+
A@?AAF1A1>>AAFGGGGGG1FFGHFHEFHHGHHHHHHGHHGCGEGGGGEEBFGHFGHHHHHHFGHFHHGGGGGHFGFGGGFHHEG2FHH2GHHFFHHHHHHFFHHFFHHHHHGGGGGGHHHHHHHGHGHGGHHFGC<CCGFHGGGGGGG
@M02034:409:000000000-BFKT7:1:1112:6379:19572 1:N:0:25
AAAGTCGAGGTGCCTAAAGTGGCAACCCAGACTGCTCATAATGTTGGTTTTGTAGCGCTTCCTGTATCCGCATGGCGTTCGTACTTCAATCTGGAACTCACCATTCCAATTTTCGCTGTCTCTTATACACATCTCCGAGCCCACGAGACT
+
>1>>>D>A1>>>BFGGGGGGABBFFHHAFGEFHHGHBFFD2FDGHEF//BABFDGE//BE/BDFF2AFFFFEEEG0EEEGG/FGEE1FHHBGGF1GFH1F@F>BFFHFFGGHHGGGGGAGHFGHHGH2GGBHHHFF?/@CCGGGGGGGGH
@M02034:409:000000000-BFKT7:1:1112:17498:19577 1:N:0:25
AAAGTCGAGGTGCCTAAAGTGGCAACCCAGACTAAGTAGAAGGTTGGTGGTGTAGAGCTTCCTGTAGCCGCATGGCGTTCGTACTTAAATATGGAACTAACCATTCCAATTTTCGCTGTCTCTTATACACATCTCCGAGCCCACGAGACT
+
BABBBFBBBBABGGGGGGGGGGGHHHHGGGHGHHGHHHHGFHHHGH?FGGEFGHHGHHHHHHHHHHHGHGGGGGHHGGGGGGFHGHGBEHHHHFGHGHFHHHHHHHHHHHHHHHFGGDEFHHHFGHFHHHDHHHHHG?DGGGGGGGGGGH
@M02034:409:000000000-BFKT7:1:1112:22214:19592 1:N:0:25
AAAGTCGAGGTGCCTAAAGTGGCAACCCAGACTAGTGGGAAGGTTGGTGGTGTAGAGCTTCCTGTAGC
+
@ABBBFBBDDAABGGGGGGGFGFHGHHGGHH2AAB5FG2A32BGDG22A1BAA3D55DBF5FGF5555
@M02034:409:000000000-BFKT7:1:1112:19555:19608 1:N:0:25
AAAGTCGAGGTGCCTAAAGTGGCAACCCAGACTGAGAATCATGTTGGTGGTGTAGAGCTTCCTGTAGCCGCATGGCGTTCGTACTTAAATATGGAACTAACCATTCCAATTTTCGCTGTCTCTTATACACATCTCCGAGCCCACGAGACT
+
ABBBBFBBDBAAGGGGGGGGGGGGHHHGGHHGHHHHHHHHHHHHHHHFFGEFGGHHGEHHHGHGHHHHHGGGGGHHGEGGGFHHHHHHHHHHHGHGHHHHHHHHHHHGHHHHHFGGGGEDHHHHHHHHFFDHHHGFGCCFGGHGGGGGGH
@M02034:409:000000000-BFKT7:1:1112:19009:19619 1:N:0:25
AAAGTCGAGGTGCCTAAAGTGGCAACCCAGACTAATAAGCATGGTGTAGAGCTTCCTGTAGCCGCATGGCGTTCGTACTTAAATATGGAACTAACCATTCCAATTTTCGCTGTCTCTTATACACATCTCCGAGCCCACGAGACTAAGGCG
+
CABCCFCCCCABGGGGGGGGGGGHHHHGGHHGHHHHHHHHHHHHFHGGHHFHHHHHHHHFHHFEGGGGHEFEFEEAGHHHHDGHHHHHHGFHFEGHGHGHHHHHHHHFGGGGGHHHHHHHHGHHHHHHHHGGGGGEHGGGGGGHHHHHGG
@M02034:409:000000000-BFKT7:1:1112:21182:19620 1:N:0:25
AAAGTCGAGGTGCCTAAAGTGGCAACCCAGACTCCTCCTCCTGTTGGTGGTGTAGAGCTTCCTGTAGCCGCATGGCGTTCGTACTTAAATATGGAACTAACCATTCTAATTTTCGCTGTCTCTTATACACATCTCCGAGCCCACGAGACT
+
BBABBFBB?D>AGGGFGGGGGGGHHHHGGHHGHHHHHHHHHHHHHGFGFEEBFGHGGHHHHGGFGHHHHGGGGGHHGEGGGGFHHHHHHHGHHHGHHHHGGGHHGHHHHHHHHGGGGGFHHHHHGHHHFHHHHFHHGCGGGGEGGGGGGH
@M02034:409:000000000-BFKT7:1:1112:11389:19624 1:N:0:25
AAAGTCGAGGTGCCTAAAGTGGCAACCCAGACTTGGAAGCCGGTTGGTGGTGTAGAGCTTCCTGTAGCCGCATGGCGTTCGTACTTAAATATGGAACTAACCATTCCAATTTTCGCTGTCTCTTATACACATCTCCGAGCCCACGAGACT
+
BBBABFABDBAAGGGGGGGGGFGGFHHFGHHGGHHCGHFDHEGEGEGGGG1FFGHHHGGHHHHHHHHHHGGGGGHGGEGGGGBEGGHHGHHHHB?GGHHHHHHHHHHHGHHHHHGGGGD2DHGGHHFGHFHHHHGGAC?DGGECCGGGGH
@M02034:409:000000000-BFKT7:1:1112:15668:19630 1:N:0:25
AAAGTCGAGGTGCCTAAAGTGGCAACCCAGACTAAGCATGAGGTTGGTGGTGTAGAGCTTCCTGTAGCCGCATGGCGTTCGTACTTAAATATGGAACTAACCATTCCAATTTTCGCTGTCTCTTATACACATCTCCGAGCCCACGAGACT
+
ABBABFABBBAAFGGGGGGGGDEHHHHGGHHGHHHGHFHHHGGHHHGAFEBBGFHFHFHHHGHFFHHGHGGGEGHHGAFFG?CGEBGFGHDGHHEBGHGHHEHFGHGHHHHHHGGGGGGEHGHHHHFFFFHHHHFHGGGGCEGGGCCFGH
@M02034:409:000000000-BFKT7:1:1112:16755:19634 1:N:0:25
AAAGTCGAGGTGCCTAAAGTGGCAACCCAGACTCTGCCTAATGTTGGTGGTGTAGAGCTTCCTGTAGCCGCATGGCGTTCGTACTTAAATATGGAACTAACCATTCCAATTTTCGCTGTCTCTTATACACATCTCCGAGCCCACGAGACT
+
AABCAFBBCBAAGGGFGGGGGGFGHHHGGHHGHHHHHHHHHFHFGGGEFGFGHHHFHHHHHHHHHGHHHGGGGGHHGEGGGGHHHGFHHHHHHHHGHHFHGHHHHHHHHHHHHFEGGGFHHHHHHHHHHHHHHHGFGGGGGGHGCGFDFG
@M02034:409:000000000-BFKT7:1:1112:2828:19638 1:N:0:25
AAAGTCGAGGTGCCTAAAGTGGCAACCCAGCCTTGTCGTCGTGTTGGGGTTGTAGCACTTCCTGTATCCGCATGGCGTTCGTACTTAAATATGGAACTAACCATTCCAATTTTCGCTGTCTCTTATACACATCTCCGAGCCCACGAGACT
+
A?AABFBBDBAAGGGGCGGGGGGGHEHAE22FGGGHHGC22AEGGGF00AEEEFF553BF3A5FF5DBDECEEEG1EBEEE?FGCE4FGG4FGDFDHHFFEC3FG4BDGGFFHHGEEEFFHEGHFGGGBFHEFHFDGGGCGEEGGCCGDG
@M02034:409:000000000-BFKT7:1:1112:16751:19652 1:N:0:25
AAAGTCGAGGTGCCTAAAGTGGCAACCCAGACTCTGCCTAATGTTGGTGGTGTAGAGCTTCCTGTAGCCGCATGGCGTTCGTACTTAAATATGGAACTAACCATTCCAATTTTCGCTGTCTCTTATACACATCTCCGAGCCCACGAGACT
+
BCBBCFCCCBAAFGGGGGGGGGFHHHHGGHHGHHHHHHHHHHHHHHGGGGEBFGHGHHHHHGHHHHHHHGGGGGHHGEEGGFGHHHHFHHHHHHGHHGGFHHGHHHHHHHHHHHGGGGEFHDHHHHHHHHGHHHGGGCGGGGHGGCGGGH
@M02034:409:000000000-BFKT7:1:1112:9614:19661 1:N:0:25
AAAGTCGAGGTGCCTAAAGTGGCAACCCAGACTTGTTTTGATGTTGGTGGTGTAGAGCTTCCTGTAGCCGCATGGCGTTCGTACTTAAATATGGAACTAACCATTCCAATTTTCGCTGTCTCTTATACACATCTCCGAGCCCACGAGACT
+
BAA@AFBADBAAGGGGGGGGDGGHHHHGGHCFHHHHHHHHGHHHHHHGGGAFGHHFFHHHHHHHHHGFHGGGGGHHGGGGGGHHHHHHGHFHHHHGGHHHHHHHHHHHHHHHHHGGGGEHHGHHHHHHHHHGHHGHGCGGGGHGGGGGFH
@M02034:409:000000000-BFKT7:1:1112:16103:19664 1:N:0:25
AAAGTCGAGGTGCCTAAAGTGGCAACCCAGACTTGGGTGTTTGTTGGTGGTGTAGAGCTTCCTGTAGCCGCATGGCGTTCGTACTTAAATATGGAACTAACCATTCCAATTTTCGCTGTCTCTTATACACATCTCCGAGCCCACGAGACT
+
CCCCCFCCCCABGGGGGGGGGGGHHHHGGGHEHGHHGEEGGHHHHHHGGGEFGFHGHHHHHHHGHGHHHGGCGGHHGEFGGFGHHHHHHGGHHFBEHHHGHFHHHHFFFGHHHHGGGGFGHHHHHH3BFHDGFBFDDCGGDGHGG?DDGH
@M02034:409:000000000-BFKT7:1:1112:10982:19669 1:N:0:25
AAAGTCGAGGTGCCTAAAGTGGCAACCCAGACTGATTGTAGGGTTGGTGGTGTAGAGCTTCCTGTAGCCGCATGGCGTTCGTACTTAAATATGGAACTAACCATTCCAATTTTCGCTGTCTCTTATACACATCTCCGAGCCCACGAGACT
+
CCCCCFCBDBABGGGGGGGGGGGHHHHGGHGGHHHHHHGHHHGGGGGGGGEFGHHHHHHHHHHHHGHHHGGGGGHHGEGGGGHHHHHHHHHHHHFFHHHFGHHHHHGHHGHHHHGGGGGGHGHHHHHHGHHHHHHHGCGGCGHGGGGGGH
@M02034:409:000000000-BFKT7:1:1112:14326:19673 1:N:0:25
AAAGTCGAGGTGCCTAAAGTGGCAACCCAGACTCAGTCGACTGTTGGTGGTGTAGAGCTTCCTGTAGCCGCATGGCGTTCGTACTTAAATATGGAACTAACCATTCCAATTTTCGCTGTCTCTTATACACATCTCCGAGCCCACGAGACT
+
CCCCCFCCCCAAGGGGGGGGGGGHGHHGGHHGHHHHHHGGEGGHHHHEGFGFGFHHHHHHHHHHHGHGFGGGGGHFFEGGGFGHHHHHHHHHHHBFHHHHFFFHFDGFFGHHHHGGGGGHHHHHHHHFGHGHHHGGGFGGGGGGGGGGGH
@M02034:409:000000000-BFKT7:1:1112:24296:19675 1:N:0:25
AAAGTCGAGGTGCCTAAAGTGGCAACCCAGACTTCTGAGCTTGTTGGTGGTGTAGAGCTTCCTGTAGCCGCATGGCGTTCGTACTTAAATATGGAACTAACCATTCCAATTTTCGCTGTCTCTTATACACATCTCCGAGCCCACGAGACT
+
BBBBBFBA>D>AFGGGGGGFGGGGHHHGFHGGHHHHHHHHHHHHHGEEGGBBBGHFHHGHHHHFGGHHHGGGGGHHGEEGFEGHHHHHHHFGHGGHHHHHHHHHHHHHHHHHHHGGGGGGHHHHGHHHGGHHHGHEGDGGGGHFCGFGGH
@M02034:409:000000000-BFKT7:1:1112:21374:19676 1:N:0:25
AAAGTCGAGGTGCCTAAAGTGGCAACCCAGACTCCTCCGCCTGTTGGGGGTGTAGAGCTTCCTGTAGCCGCATGGCGTTCGTACTTAAATATGGAACTAACCATTCCAATTTTCGCTGTCTCTTATACACATCTCCGAGCCCACGAGACT
+
CCCCBFBBCCBCGGGGGGGGGGGHHHHGGHHGHHFF2EE22BGGGDG0A0EEAFGB@5FF5F5BB5D53EEEEA?1>1>FE>???FH33?G4F333FGGH3B3BF4FDEGGHHG@FGD<GHHGGGGFFHGHHHHHFGGFGFGGGGG?EDH
@M02034:409:000000000-BFKT7:1:1112:25728:19681 1:N:0:25
AAAGTCGAGGTGCCTAAAGTGGCAACCCAGACTTCTATTCTGGTTGGTGGTGTAGAGCTTCCTGTAGCCGCATGGCGTTCGTACTTAAATATGGAACTAACCATTCCAATTTTCGCTGTCTCTTATACACATCTCCGAGCCCACGAGACT
+
A3AAADAA3>>>4FGGGGGGDDFHFHHGGGGGGHHHFHHHHHEGHAAEFEEBBGHDFGHHHGHFHHHHHGGGGGHHGFGGGGGHHHFFHHFHHHGHEH@FHHHHHHGHHHHHHHGGGGGHHGHHHHHHGHFHGHFHGCCGGGHGGGGGGH
@M02034:409:000000000-BFKT7:1:1112:6336:19683 1:N:0:25
AAAGTCGAGGTGCCTAAAGTGGCAACCCAGACTAAGAGTCAGGTTGGTGGTGTAGAGCTTCCTGTAGCCGCATGGCGTTCGTACTTAAATATGGAACTAACCATTCCAATTTTCGCTGTCTCTTATACACATCTCCGAGCCCACGAGACT
+
CCCCCFCCCCBCGGGGGGGGGGGHHHHGGHHGHGGFGFHHFGHHHHGGGGEFFFHGHHHHGHHHHHHHGGGFFGHHGEGFGGFHGFFFHHFHGGBFFGHFFBGGHFHFGGHHHHGGGGFGHHGHGHEHFHHGHHFHG/DGDEHGG?DGGH
@M02034:409:000000000-BFKT7:1:1112:20279:19685 1:N:0:25
AAAGTCGAGGTGCCTAAAGTGGCAACCCAGACTCCTAGGTAGGTTGGTGGTGTAGAGCTTCCTGTAGCCGCATGGCGTTCGTACTTAAATATGGAACTAACCATTCCAATTTTCGCTGTCTCTTATACACATCTCCGAGCCCACGAGACT
+
BBBBBF@BBBBAGGGGGGGGGGGHHHHGGHHGGHHHHHHEGGFHHHGEEGEBGFHFEFFGHHHHHHGHHGGGGGHFGEEGGEGHHHHFGHHHHHGHHHGFGGHHHHGGHHHHHHGGGGEGFHHHHHHHHHHFHGFHGGCGGGHGGGGGGH
@M02034:409:000000000-BFKT7:1:1112:10804:19687 1:N:0:25
AAAGTCGAGGTGCCTAAAGTGGCAACCCAGACTCAAAGACTGTTGGTGGTGTAGAGCTTCCTGTAGCCGCATGGCGTTCGTACTTAAATATGGAACTAACCATTCCAATTTTCGCTGTCTCTTATACACATCTCCGAGCCCACGAGACTA
+
BABBBFBADB>AFGGGGGGGGGGHHHFGGHHGHHHGFGHHHHHHHHEFGEEGFHHHHHHHHHHGFGHHGECGFHGEBEFEEBGHHFGHHHHHHFFFHH3GHFGHHHHGHHHHHGGGGFHHHHHHHHFHHFHHHHHFGCCFGHGGGFDEHG
@M02034:409:000000000-BFKT7:1:1112:27533:19697 1:N:0:25
AAAGTCGAGGTGCCTAAAGTGGCAACCCAGACTGAGGCTAGGGTTGGTGGTGTAGAGCTTCCTGTAGCCGCATGGCGTTCGTACTTAAATATGGAACTAACCATTCCAATTTTCGCTGTCTCTTATACACATCTCCGAGCCCACGAGACT
+
A3AB>DAABAAAGGGG44GEEGGHHHHGGHHGHHHHGDGHHHHBBEEECEEFAFGFF5GCGGHFFDGEEEGEG1FFEFEGGGHGGHHHBFGFDFFDBFBGB03FGBFGFHHHHHEECE?BFBGH3GBD3FBB23BBEC/@DF/?/A/ACG
@M02034:409:000000000-BFKT7:1:1112:19903:19710 1:N:0:25
AAAGTCGAGGTGCCTAAAGTGGCAACCCAGACTATGAAGAGGGTTGGTGGTGTAGAGCTTCCTGTAGCCGCATGGCGTTCGTACTTAAATATGGAACTAACCATTCCAATTTTCGCTGTCTCTTATACACATCTCCGAGCCCACGAGACT
+
CCCCCFCBDBABGGGGGGGGGGGHHHHGGHHGHHHHGGHHHHGGHGGGGGEFGFHHHHHHHHHHHHHHHGGGGGHHGEGGFEGHHHHHHHHHHHHHHHHHHHFHHHHFHHHHHFFGGGFFFFHHHHHHHHGHHHHFGGGGGGHGGCCFGH
@M02034:409:000000000-BFKT7:1:1112:13561:19734 1:N:0:25
AAAGTCGAGGTGCCTAAAGTGGCAACCCAGACTTATAAGAAGGTTGGTGGTGTAGAGCTTCCTGTAGCCGCATGGCGTTCGTACTTAAATATGGAACTAACCATTCCAATTTTCGCTGTCTCTTATACACATCTCCGAGCCCACGAGACT
+
CCCCBFBBCBCCGGGGFGGGFGGHHHGGFHHGHHGFHHHGAFGGGGEEFGFGHGHHHHHHHHHHGHHHHGGFGGHHGEFGGGHHHHHHHHHHHGHEFHFBGHHGHHGHHHHHHHGGGGFHHHHHHHHHFFHHHHHHFGGGGGHGGGCGGF
@M02034:409:000000000-BFKT7:1:1112:18963:19737 1:N:0:25
AAAGTCGAGGTGCCTAAAGTGGCAACCCAGACTGATAATGCTGTTGGTGGTGTAGAGCTTCCTTTAGCCCCCT
+
BBBBBFAAD@ABGGGCGGGGGGFGHHHGGHGGHHFFH55555DFHHGGGG?FG3F55HGHFF55DFB5F310A
@M02034:409:000000000-BFKT7:1:1112:15065:19739 1:N:0:25
AAAGTCGAGGTGCCTAAAGTGGCAACCCAGACTGAG
+
AAABAFABDBABGGGGGGGGGGGHHHHGGHHGHH3F
@M02034:409:000000000-BFKT7:1:1112:23346:19743 1:N:0:25
AAAGTCGAGGTGCCTAAAGTGGCAACCCAGACTCGGAATAGTGTTGGGGTTGTAGAACTTCCTGTAGCCGCATGGTGTTCGTACTTAAATATGGAACTAACCATTCCAATTTTCGCTGTCTCTTATACACATCTCCGAGCCCACGAGACT
+
CCCCCFBBCCCCGGGGGGGGGGGHHHHGGHHGHFG222B335DFGHE20AEAAFH553DD5B55B55ABEEEEEG3B?EHG1BB?BG3FGHFF33BFGFHC?3BF4BFGGHHHGEGGFEHFHGFGHGHHGHHHHHHCCGFGGGGGGCGGH
@M02034:409:000000000-BFKT7:1:1112:28417:19751 1:N:0:25
AAAGTCGAGGTGCCTAAAGTGGCAACCCAGACTGATAGGCATGTTGGTGGTGTAGAGCTTCCTGTAGCCGCATGGCGTTCGTACTTAAATATGGAACTAACCATTCCAATTTTCGCTGTCTCTTATACACATCTCCGAGCCCACGAGACT
+
A1>>AFAA1DA1GFGDGFGGF1F0FGHEFCCGHHCH2DBBA1AFD2GEECEFEGH21FGHFHHHHFBFFGGGGGGFGGGGGGHHHH2B1G2EGBDBCH11BFGGGGFHGGHHHHEGGGGFHHHGFFGGBCDHFFGF?CGGGGHE//<<AF
@M02034:409:000000000-BFKT7:1:1112:27549:19751 1:N:0:25
AAAGTCGAGGTGCCTAAAGTCAAAACAGACTGTTTGGTCGGTTGGTGTTTTAGAGCTTCCTGTAGCCGCATGGCGTTCGTACTTAAATATGGAACTAACCATTCCAATTTTCGCTGTCTCTTATACACATCTCCGAGCCCACGAGACTA
+
AABABFBAAD2AGGGGGGGG55DFAGH4GA4FFFH3F2BECE2A2AAF1BE5F3GF33FGBEA5F5BF@01EEB>EE11B21FF43BBB4@BBB3BB33B3BF4F4GGEGD?E/EEGBFGHHBGBGHFF?GHHFD/B/<FEEDGGGDEH
@M02034:409:000000000-BFKT7:1:1112:2510:19766 1:N:0:25
AAAGTCGAGGTGCCTAAAGTGGCAACCCAGACTTATCTTCGTGTTGGGGTTGTAGAAGTTGCTGTGGCCGCATGGTGTTCGAACTTAAATATGAAACTAACCTTTGCAATTTTCGCTGTCTCTTATACACATCTCCGAG
+
AAAB>DA3AAAAFGGFFDGDFGFFHABBFGHFHH5F55D52BFBAGHGGEEEEHG555DD5B35B32A1>E>E1B@3B?FF1BB?43@BBGGF4@33F3?303BB3?EDGFGHFE?EGGFFDDGDGGD?FDGGGBDE/B
@M02034:409:000000000-BFKT7:1:1112:10986:19781 1:N:0:25
AAAGTCGAGGTGCCTAAAGTGGCAACCCAGACTCCGGTTGGTGTTGGTGGTGTAGAGCTTCCTGTAGCCGCATGGCGTTCGTACTTAAATATGGAACTAACCATTCCAATTTTCGCTGTCT
+
AABB>DAABDBBGGGGGGGGGGFGHFEEAFFFGBA2E2BAEGGFAFABAEBABB55D5BFGHHHFF@BB?>>BECC/?>F1>???4B3B4FBF333BCFB??DBBBF44BFHF4/EFD/2?
@M02034:409:000000000-BFKT7:1:1112:19867:19786 1:N:0:25
AAAGTCGAGGTGCCTAAAGTGGCAACCCAGACTGCTGCGCGGGTTGGTGGTGTAGAGCTTCCTGTAGCCGCATGGCGTTCGTACTTAAATATGGAACTAACCATTCCAATTTTCGCTGTCTCTTATACACATCTCCGAGCCCACGAGACT
+
AACCAFABBCCCGGGGGGGGGGGHHHHGGHHGH33D332A2EEFGGGGGGGFHFHHHHHHHHHHHHGHHGGGGGHHGGGGGGGHHHHHGHGHHHHHGHHHHHGGHHHHHHHHHHGGGGFGGGHH2@>F@FGHHHHGG/DGGEHGGCGDG<
@M02034:409:000000000-BFKT7:1:1112:8441:19799 1:N:0:25
AAAGTCGAGGTGCCTAAAGTGGCAACCCAGACTGGTGTGCTGGTTGGTGGTGTAGAGCTTCCTGTAGCCGCATGGCGTTCGTACTTAAATATGGAACTAACCATTCCAATTTTCGCTGTCTCTTATACACATCTCCGAGCCCACGAGACT
+
BBBBBFBADB>AFGGGGGGGFGGHHHHGGHHGHHHHHGDHHGHHHGGFGGABFFHHHFHGHFHFGFHHHGGGGGHHFBEFGEFHHHHFHH4GHHFFFH3FGHHHFHHGHHHHHHGGGGGFHHHHGHHHHFHGHHHGGGGGGGHGGGGGGH
@M02034:409:000000000-BFKT7:1:1112:10344:19815 1:N:0:25
AAAGTCGAGGTGCCTAAAGTGGCAACCCAGACTTAGTCTGTGGTTGGTGGTGTAGAGCTTCCTGTAGCCGCATGGCGTTCGTACTTAAATATGGAACTAACCATTCCAATTTTCGCTGTCTCTTATACACATCTCCGAGCCCACGAGACT
+
ABBBAFCBDB>AFGGGGGGGGDFGHHHGFHHGHHHHHHHHHHHHGGGGGGEBFGHFGHHHHHHFHHHHHGGGGGHHFEGGGEHGHH4FHH4GHHHGHGGGGHHHHHHFHHHHHHGGGGGHHHHHHHGHGHHHHHHHGGGGGGHGGGGGGH
@M02034:409:000000000-BFKT7:1:1112:18996:19817 1:N:0:25
AAAGTCGAGGTGCCTAAAGTGGCAAGACTTCTAGTCCTGTTGGTGGTGTAGAGCTTCCTGTAGCCGCATGGCGTTCGTACTTAAATATGGAACTAACCATTCCAATTTTCGCTGTCTCTTATACACATCTCCGAGCCCACGAGACTAAGG
+
BABCAFBBCDBBGGGGGFGDGGGGHFFHGHHHHHHGHHFBGHHGFEBFBBFHHHHHHHHHFHFFFEEEEGHHGFGGGGHHHHHHFHHHHHHHHFHEGGBFHGFFBGHHHFE>EE?FHHHHHH?FFCFGHHHBFFD/B/GFF<BEFEHHBB
@M02034:409:000000000-BFKT7:1:1112:27853:19819 1:N:0:25
AAAGTCGAGGTGCCTAAAGTGGCAACCCAGACTCCGCCTCGGGTTGGTGGTGTAGAGCTTCCTGTAGCCGCATGGCGTTCGTACTTAAATATGGAACTAACCATTCCAATTTTCGCTGTCTCTTATACACATCTCCGAGCCCACGAGACT
+
ABCCBFAABCAAGGGGGGGBGGGHGHHGGHH2FHHEAAEEEFEB2AEGFFEF1FGBGGHHBGHGGBF5FEEEFGHHGEEFEEGGGFHBGHB??G33FHHHGHDGHGFFHHHHHHGFGGB2BFHFFHHFBG2FBGGGC<C/>FFECCDGFH
@M02034:409:000000000-BFKT7:1:1112:21737:19826 1:N:0:25
AAAGTCGAGGTGCCTAAAGTGGCAACCCAGACTCCGCTTCCTGTTGGTGGTGTAGAGCTTCCTGTAGCCGCATGGCGTTCGTACTTAAATATGGTACTAACCATTCCAATTTTCGCTGTCTCTTATACACATCTCCGAGCCCACGAGACT
+
BBBBBFABBBABGGGGGGGGGGGHHHHGGHHGHGG22BE?35BGHHAE1EEEFAGGDFGHFFFFHHHHH?E0EEFAEEEEGG2FGHH33FGBG34BBFGH3FBFGEF4FGHHFF<E???FFHHH3B3B3F2GGFFFDCGGCGHGGCCGGH
@M02034:409:000000000-BFKT7:1:1112:19861:19828 1:N:0:25
AAAGTCGAGGTGCCTAAAGTGGCAACCCAGACTCATAAG
+
CCCCCFCCCCABGGGGGGGGGGGHHHHGGHHGHFGGA55
@M02034:409:000000000-BFKT7:1:1112:13085:19829 1:N:0:25
AAAGTCGAGGTGCCTAAAGTGGCAACCCAGACTAAGTCTCCTGTTGGTGGTGTAGAGCTTCCTGTAGCCGCATGGCGTTCGTACTTAAATATGGAACTAACCATTCCAATTTTCGCTGTCTCTTATACACATCTCCGAGCCCACGAGACT
+
ABABAFBCCCABGGGGGGGGGGGHHHHGGHHGHGHHGHHHGHHHHHHGGGEFFGHHGHHHHGHHHHHGHGGGGGHHGGGGGFHHHHHHHHGHHHFFFHGHGHGGHGHEHHHHHGGDGGEGHGHHFHFHFHHHHHHHGGGGGGEG@DFGGH
@M02034:409:000000000-BFKT7:1:1112:6058:19830 1:N:0:25
AAAGTCGAGGTGCCTAAAGTGGCAACCCAGACTCCTCTGTCTGTTGGTGGTGTAGAGCTTCCTGTAGCCGCATGGCGTTCGTACTTAAATATGGAACTAACCATTCCAATTTTCGCTGTCTCTTATACACATCTCCGAGCCCACGAGACT
+
ABA>AFAABBAAGGGGGGGGGGGHGHHGGHHGHHHHHHHE5DDGGGHECEEBGGHBAGHHHHHGHHFHHGGGGGHHGGGGGGHHHH4BGHDHHHHGGH3FGHHHHHGG4GGHHHGGGEEHHHHHHHHFGFHHHHHH??CGGGGGGGFGDG
@M02034:409:000000000-BFKT7:1:1112:15418:19835 1:N:0:25
AAAGTCGAGGTGCCTAAAGTGGCAACCCAGACTAAGAAGAATGTTGGTGGTGTAGAGCTTCCTGTAGCCGCATGGCGTTCGTACTTAAATATGGAACTAACCATTCCAATTTTCGCTGTCTCTTATACACATCTCCGAGCCCACGAGACT
+
BBBBAFABBBAAGFGGGGGGGGGHHGHGGHHGHFHHHHHGHGHEGHHGGGGFHHHHHHHHHHHHHHGHHGGEEGHHGGGGGGFHHHHHHHFHHGHHHHHHHHHHHHHHHHHHGHGGGGGGHHHHEHHHHHEFFHFHGFFGGGHGGGGGGH
@M02034:409:000000000-BFKT7:1:1112:16278:19844 1:N:0:25
AAAGTCGAGGTGCCTAAAGTGGCAACCCAGACTGTTTTGTGGGTTGGTGGTGTAGAGCTTCCTGTAGCCGCATGGCGTTCGTACTTAAATATGGAACTAACCATTCCAATTTTCGCTGTCTCTTATACACATCTCCGAGCCCACGAGACT
+
BBBABFBBDBAAFFGGGGFGGFFFHHHGGHHGHHHHHGHHHGGGGGGEEGBBFDGEGBHFHHHGGHFFGFGGGGHHEEGGFFGFCFGGHHFHGFDGBGGHBGGFHHHGHHHHHFGGFGEBGBGGDHDFDGBCGHHGGGC//CGF?@@DDG
@M02034:409:000000000-BFKT7:1:1112:15435:19844 1:N:0:25
AAAGTCGAGGTGCCTAAAGTGGCAACCCAGACTAAGAAGAATGTTGGTGGTGTAGAGCTTCCTGTAGCCGCATGGCGTTCGTACTTCAATCTGGAACTAACCATTCCAATTTTCGCTGTCTCTTATACACATCTCCGAGCCCACGAGACT
+
A3AAAF@ADD>A4FGFFGGGDFF4FHHGGHGGHHHH3FGHHHHHHHHGFE1BAEG5DHBGHFHFGH5GFFEGFGHFCEEGGGFAGH4BFF3@DFGCF3@FGEHEHHHHGGFHH4>EEGEFDE4GFGFGFGDHHHGF?/BC?FHGGGGGGH
@M02034:409:000000000-BFKT7:1:1112:20417:19845 1:N:0:25
AAAGTCGAGGTGCCTAAAGTGGCAACCCAGACTAAGAATAATGTTGGTGGTGTAGAGCTTCCTGTAGCCGCATGGCGTTCGTACTTAAATATGGAACTAACCATTCCAATTTTCGCTGTCTCTTATACACATCTCCGAGCCCACGAGACT
+
CCCCBFCCCCABGGGGGGGGGGGHHHHGGHHGHHHHHHHHHHHHHHHFFGEFFHHHHHHHHHHHHHHHHGGGGGHHGEFGGGHHHHHHHHHHHHGHHHHHHHFHHFHGHHHHHHGGGGGHHGHHHHHFHHFHHHHFFCFFGGHGGGGGGH
@M02034:409:000000000-BFKT7:1:1112:10645:19854 1:N:0:25
AAAGTCGAGGTGCCTAAAGTGGCAACCCAGACTCATGATAAGGTTGGTGGTGTAGAGCTTCCTGTAGCCGCATGGCGTTCGTACTTAAATATGGAACTAACCATTCCAATTTTCGCTGTCTCTTATACACATCTCCGAGCCCACGAGACT
+
BBBBBFCADBAAGGGGGGGGGGGGHHHGGHGGHHHHHHHHHHHHGHGEFG1BFFHHHHHHHGHGHHHHHGGGGGHHGEEGGEGHHHHHHHHHHHGHGHHHHHHHHHHGHHHHHHGGGGFGHHGHHHHGFGHHHHHFGCGGGGHGGGGDGH
@M02034:409:000000000-BFKT7:1:1112:9867:19865 1:N:0:25
AAAGTCGAGGTGCCTAAAGTGGCAACCCAGACTATGGGTCGGGTTGGTGGTGTAGAGCTTCCTGTAGCCGCATGGCGTTCGTACTTAAATATGGAACTAACCATTCCAATTTTCGCTGTCTCTTATACACATCTCCGAGCCCACGAGACT
+
BBBBBFBBBBBBFGGGGGGGGGGHHHHGGHHGHHHHHHHHEGGGFGGGFGBFGHHGHHHHHHHHHHHGHGGGGGHHGEGGGGHHHHHHHGDHHHGHHHHHHHHHHHHHHHHHHHGGGGGHHHHHHHHHFFHHHHHHGCGGGGHGGGCEGH
@M02034:409:000000000-BFKT7:1:1112:19732:19878 1:N:0:25
AAAGTCGAGGTGCCTAAAGTGGCAACCCAGACTTGGGGTGGGGTTGGTGGTGTAGAGCTTCCTGTAGCCGCATGGCGTTCGTACTTAAATATGGAACTAACCATTCCAATTTTCGCTGTCTCTTATACACATCTCCGAGCCCACGAGACT
+
BCCCAFBCCCABGGGGGGGFGGGHHHHGGHHGHHHHHGEEEGGGGGGGGGGFGHHHHGHHHHHHHHHHHGGGGGHHGGGGGGEFHHHHHHHHHHHHHHHGHHHHHHGHHHHHHGGGGGGHHGHHHHHGGHFHHHHHGCFGGGHGGGGGGG
@M02034:409:000000000-BFKT7:1:1112:7784:19894 1:N:0:25
ACAGTCGAGGTGCCTAAAGTGGCAACCCAGACTAAGCAGCATTTTGGTGGTGTAGCGCTTCCTGTATCCGCATGGCGTTCGTACTTCAATCTGGAACTCACCATTCCAATTTTCGCTGTCTCTTATACACATCTCCGAGCCCACGAGACT
+
>1>>>B>>1>>A1BGGGFGG1BB0BBFABG0BGFEG0F0BFG2FG2AGEBABBGH2/AFGGHHFHG2FGE/EFGHHGFGGGGHHFHFGHHDHHHHFHH1FGHHBFGHHHHHHHHGGGGEHHHHHHHHFGHHHHHHFGCGGGGHGGGGGGH
@M02034:409:000000000-BFKT7:1:1112:28573:19906 1:N:0:25
AAAGTCGAGGTGCCTAAAGTGGCAACCCAGACTACTCCGACTGTTGGTGGTGTAGAGCTTCCTGTAGCCGCATGGCGTTCGTACTTAAATATGGAACTAACCATTCCAATTTTCGCTGTCTCTTATACACATCTCCGAGCCCACGAGACT
+
AABBAFBBBBAAGGGFGGGDGGGHHHFEGHH2FGGFHFGEFEDFGHH1BAEFFHHFHGHHHHHGFFGFGEGFGGG1EBFF?EEFGHEFGHEHFH3@?GBB3G3GHDFGFHHHHHGDDEE?F?FGEFFD3B2FCFDD?BB/CFHGGCGGGH
@M02034:409:000000000-BFKT7:1:1112:14029:19909 1:N:0:25
AAAGTCGAGGTGCCTAAAGTGGCAACCCAGACTCCGTTTTGTGTTGGTGGTGTAGAGCTTCCTGTAGCCGCATGGCGTTCGTACTTAAATATGGAACTAACCATTCCAATTTTCGCTGTCTCTTATACACATCTCCGAGCCCACGAGACT
+
A?ABAFBA?DBBFFF5AFEEEGGHFHFFFHFFHHGGABFFFHHHEGGFAE1BFFH5FHFHHHGGHFFFFE?EEGHFGGGGGFGFHG4FFG4@GFGGGF?FGFGHFDGFHFFFHHCGG?EHEHF4GFDGDFHBF1?B//CCC/FFCGCGGG
@M02034:409:000000000-BFKT7:1:1112:28611:19909 1:N:0:25
AAAGTCGAGGTGCCTAAAGTGGCAACCCAGACTCGGAGGGTGGTTGGTGGTGTAGAGCTTCCTGTAGCCGCATGGCGTTCGTACTTAAATATGGAACTAACCATTCCAATTTTCGCTGTCTCTTATACACATCTCCGAGCCCACGAGACT
+
AAAAAF>A1DAAGFGGGGGGFGGHHHHGGHFGHHFCEGGCEGCGGGGFFEEFGGG2FGHHHHGFFFFFFGGGGGHFEFGGGGHHHHFHHHBGFH11GHFGGF1FHDFHHHHHHHGFGGGHHHGHHFHHFGDGFHGGGCGGGGHGG?@EFH
@M02034:409:000000000-BFKT7:1:1112:14018:19922 1:N:0:25
AAAGTCGAGGTGCCTAAAGTGGCAACCCAGACTCCGTTTTGTGTTGGTGGTGTAGAGCTTCCTGTAGCCGCATGGCGTTCGTACTTAAATATGGAACTAACCATTCCAATTTTCGCTGTCTCTTATACACATCTCCGAGCCCACGAGACT
+
CCCCCFCCCCAAGGGGGGGGGGGHHHHGGHHGHHHGHHHGHHHHHHHGGGFFGHHFGHHHHHHHHHGHHGGGGGHHGGGGGGFHHHHHHHFGHFHHHHHHHHHHHHHHHHHHHHGGGGGHHHHHHHHHFHHHGHHHGGGGGGHGGGGGCH
@M02034:409:000000000-BFKT7:1:1112:16729:19930 1:N:0:25
AAAGTCGAGGTGCCTAAAGTGGCAACCCAGACTGGTCTGCGTGTTGGTGGTGTAGAGCTTCCTGTAGCCGCATGGCGTTCGTACTTAAATATGGAACTAACCATTCCAATTTTCGCTGTCTCTTATACACATCTCCGAGCCCACGAGACT
+
CCCCCFCCCCAAGGGGGGGGGGGFFGHGGHHGHHHHHHHHGGGGHHHEFGEFGFHFHHHHHHHHHHHGHGGGGGHHGEFGGFFHHHGGHHGHHEFHFHHHGHHHHHHGHHHHHHGGGGEHGHHGEHHFHHHHHGHFGCGGGGHGGGGGGH
@M02034:409:000000000-BFKT7:1:1112:20196:19930 1:N:0:25
AAAGTCGAGGTGCCTAAAGTGGCAACCCAGACTGCTCCTCCGGTTGGTGGTGTAGAGCTTCCTGTAGCCGCATGGCGTTCGTACTTAAATATGGAACTAACCATTCCAATTTTCGCTGTCTCTTATACACATCTCCGAGCCCACGAGACT
+
BBCCAFBCCCBCGGGGGGGGGGGHHHFGGHHGHHHHHHHHHGGFGGGEFGEFFHHHHHHHHHHHHHHHHGGGGGHGGGGGGFHHHHHGHHHHHHHFFFHHHGHHHHGFHHHHHEGGGGGGHHHHFHHGFHHHHHHHGGGGGGHGGGGGGF
@M02034:409:000000000-BFKT7:1:1112:23774:19931 1:N:0:25
AAAGTCGAGGTGCCTAAAGTGGCAACCCAGACTGTTGTTTTTGTTGGTGGTGTAGAGCTTCCTGTAGCCGCATGGCGTTCGTACTTAAATATGGAACTAACCATTCCAATTTTCGCTGTCTCTTATACACATCTCCGAGCCCACGAGACT
+
CCCCCFCCCCBCGGGGGGGGGGGGHHHGGHHGHHHHHAFGHGEBFHHEAEEF1AFBFFDEGGHHGFGDBEF@EEGAEEGGGFBGFGHFEGHFHH3@FFHH30BBD?FBEGDHF?EGGEEF4GGEBH3?GCBCGHGFC?CGCGAECDGGGH
@M02034:409:000000000-BFKT7:1:1112:20193:19948 1:N:0:25
AAAGTCGAGGTGCCTAAAGTGGCAACCCAGACT
+
BBB@BFBBBBAAGGGFGGGGGGGHHHHGGGHGH
@M02034:409:000000000-BFKT7:1:1112:3728:19952 1:N:0:25
AAAGTTGAGGTGCCTAAAGTGGCAACCCAGACTCCGTTTTCTGTTGGGGGTGTAGAGCTTCCTGTAGCCGCATGGCGTTCGTACTTAAATATGGAACTAACCATTCCAATTTTCGCTGTCTCTTATACACATCTCCGAGCCCACGAGACT
+
BBBBB5DFFFFBGGGGGGGGGGGHHHHGGHHGHFFF23B2BFGEDHF2A0AEEGHD55BF5B@BB55@BEF/EEF1>>EAE>?GCFGHFGFHHFB3GHFG303FG4B4FGHHHHEDFGFGGFFFFHHDBFHHGHG2ECDGGA/FDC-ADG
@M02034:409:000000000-BFKT7:1:1112:25520:19958 1:N:0:25
AAAGTCGAGGTGCCTAAAGTGGCAACCCAGACTACGCAGCGGGTTGGTGGTGTAGAGCTTCCTGTAGCCGCATGGCGTTCGTACTTAAATATGGAACTAACCTTCCAATTTCGCTGTCTCTTATACACATCTCCGAGCCCACGAGACTAA
+
CCCBCFCCBCAAGGGGGGGFGGGHHHHGGHHGHHHGGGGGEGGGFEGGGGEFFGHGHHHHHHHHHHHHHGGGGGHHGFGGGGHHHHBGHHHHHGHGFHHHHHHGHHFHHHHHHGFFFHHHHHHHHGHHGHFHHHGGGGGGHGGGGGGHHD
@M02034:409:000000000-BFKT7:1:1112:18961:19958 1:N:0:25
AAAGTCGAGGTGCCTAAAGTGGCAACCCAGACTGTTAGTGAGGTTGGTGGTGTAGAGCTTCCTGTAGCCGCATGGCGTTCGTACTTAAATATGGAACTAACCATTCCAATTTTCGCTGTCTCTTATACACATCTCCGAGCCCACGAGACT
+
ABABBFCCCCABGGGGGGGGGGGHHHHGGHHGHHHHHHHHHHHHHHGEFGEFGHHHHHHHHHHHHHHHHGGGGGHHGFGGGFHHGHHHHHHHHHHHGHHFHHHHHHGHHHHHHHGGGGGHHHHHHHHHFHHHHHHHGFGGGGHGGGGGGF
@M02034:409:000000000-BFKT7:1:1112:3712:19967 1:N:0:25
AAAGTTGAGGTGCCTAAAGTGGCAACCCAGACTCCGTTTTCTGTTGGTGGTGTAGAGCTTCCTGTAGCCGCATGGCGTTCGTACTTAAATATGGCACTAACCATTCCAATTTTCGCTGTCTCTTATACACATTTCTGAGCCCACG
+
AABBADFFC>CAGGGBGGGGGFFHFFHGGHCEHHHGDCBAGFGGHHFEFEEFGFFHGFHHGBHHGFGGGEFEGEFHGEGFGG2FFDDBDGHHHH1?CGBBFGBBEB?BBGFBGDEEEG<344BF4FDB4?3B3B33BB32BC//>
@M02034:409:000000000-BFKT7:1:1112:18871:19969 1:N:0:25
AAAGTCGAGGTGCTAAAGTGGCAACCCAGACTGGGGCGACGGTTGGTGGTGTAGAGCTTCCTGTAGCCGCATGGCGTTCGTACTTAAATATGGAACTAACCATTCCAATTTTCGCTGTCTCTTATACACATCTCCGAGCCCACGAGACTA
+
AA?AABAA1AAAGGFFGGDDDEHHHHFEFEFHHFHGGGGGGGAFEEBFEEFHFHFHFGGGFHGBEFHHEEEGEFB>?>FFE0?GHGFFHHHHHHHGHHHGHFFFHHHDHHHHHC?CE?GFHHHHHHHHHBGHHHGG@CGGGHGGGGECGF
@M02034:409:000000000-BFKT7:1:1112:22900:19972 1:N:0:25
AAAGTCGAGGTGCCTAAAGTGGCAACCCAGACTGAGAAGCAGGTTGGTGGTGTAGAGCTTCCTGTAGCCGCATGGCGTTCGTACTTAAATATGGAACTAACCATTCCAATTTTCGCTGTCTCTTATACACATCTCCGAGCCCACGAGACT
+
>3AAAFAA3A>AFGGGGGGGBBFFHHHFGHHGHHHHBGGGHGHHGFEGGFEBBGHAGHHHHHHGHHGHHGGGGGHGGGGGGGHHHH4GHHFFHHFHHHHHHHHHHHGHHHHHHGEGGGGHHHHHHHHHHHHHHHHHGGCGGGHGGGGGGH
@M02034:409:000000000-BFKT7:1:1112:6334:19974 1:N:0:25
AAAGTCGAGGTGCCTAAAGTGGCAACCCAGACTGGGGCTTGGGTTGGTGGTGTAGAGCTTCCTGTAGCCGCATGGCGTTCGTACTTAAATCTGGAACTAACCATTCCAATTTTCGCTGTCTCTTATACACATCTCCGAGCCCACGAGACT
+
A?ABBFBBDDAAFGGGGGGGGGGHHHHFGHHGHHHHGGGH2ECGGEEEGGGFFFHBDGHHHHHHHGDFGGGGGFHGGEGGGEFHHH4GFH4FEGBBFG3GEFHHFGGBGHFHHFEGFGCGGHHFBGHHHHHHFHHFF?CGGGHGG@CDDH
@M02034:409:000000000-BFKT7:1:1112:4397:19985 1:N:0:25
ACAGTCGAGGTGCCTAAAGTTGCAACCCAGACTGG
+
>>A1>F>>1>>>1BGGGGGG3BDBDFFBFGFFH1F
@M02034:409:000000000-BFKT7:1:1112:20221:19998 1:N:0:25
AAAGTCGAGGTGCCTAAAGTGGCAACCCAGACTATTATTGGGGTTGGTGGTGTAGAGCTTCCTGTAGCCGCATGGCGTTCGTACTTAAATATGGAACTAACCATTCCAATTTTCGCTGTCTCTTATACACATCTCCGAGCCCACGAGACT
+
A3AAAFBAADAAEGGGGGGDGGFGHHHGFHGGHHHHHHHHHGGGFEGEGGEBGHHFGHHHHHHGHGHHHGGGGGHHGGGGEEGHHHGHHHFHHHHEFHHFHHHHHHGHHHHHHHGGGGGHHHHHHHHHHHGHHHHGGC?CGGHGGGGGGH
@M02034:409:000000000-BFKT7:1:1112:19245:20002 1:N:0:25
AAAGTCGAGGTGCCTAAAGTGGCAACCCAGACTAGTATGATTGTTGGTGGTGTAGAGCTTCCTGCAGCCGCATGGCGTTCGTACTTAAATATGGAACTAACCATTCCAATTTTCGCTGTCTCTTATACACATCTCCGAGCCCACGAGACT
+
CCCCCFBBBCAAFGGGGGGGGGGHHHHGGHDGHHHFHHHHHHHHHHHFGGEFFGHHHGHHHEHH3BGHHGGGGGGGGEGGGFGHHHHHHHHHHHHHGHHFHFFHHHHHHHHHHHGGGGGGHHHHHHHHHHGHHHHHGGGGGGHGGGGGGH
@M02034:409:000000000-BFKT7:1:1112:11850:20012 1:N:0:25
AAAGTCGAGGTGCCTAAAGTGGCAACCCAGACTAATAATCATGTTGGTGGTGTAGAGCTTCCTGTAGCCGCATGGCGTTCGTACTTAAATATGGAACTAACCATTCCAATTTTCGCTGTCTCTTATACACATCTCCGAGCCCACGAGACT
+
BBBBABBBBBBBGGFBGGGAFGGHHHHG22GFHDFGGBFHHHHGHHGEFE2BFGHHHHGHFHHHHHHHFFGGGGGHGEGGEFFHGFFFHHHGGHGFFFFBBGHHEHHFFHFHHFGFC/<3EDGFFHGHGFFBFD1G/>BBDGE/C/@?AF
@M02034:409:000000000-BFKT7:1:1112:13284:20018 1:N:0:25
AAAGTCGAGGTGCCTAAAGTGGCAACCCAGACTAAGACTCAGGTTGGTGGTGTAGAGCTTCCTGTAGCCGCATGGCGTTCGTACTTAAATATGGAACTAACCATTCCAATTTTCGCTGTCTCTTATACACATTCCGAGCCCACGAGACTA
+
CCCCCFCABBAAGGGGGGGGGGGGHHHGGHHGHHHHHHHHHHHHHHGFGGABBGHHHHHHHHHHHHHHHGGGGGHHGEGGGGFHHHHHHHHHHHHGGHHGHHGHHHHHHHHHHHGGGGGHHHHHHHHHGHHHHHHHGGGGGHGGCGGFHG
@M02034:409:000000000-BFKT7:1:1112:14347:20022 1:N:0:25
AAAGTCGAGGTGCCTAAAGTGGCAACCCAGACTGATAAGTAGGTTGGTGGTGTAAGCTTCCTGTAGCCGCATGGCGTTCGTACTTAAATATGGAACTAACCATTCCAATTTTCGCTGTCTCTTATACACATCTCCGAGCCCACGAGACTA
+
BA??AFBB?DAAGFBGGGGGGGGHHHHGGHHGHHHHBGFFHHGGHGGEGGABGGFHHHHHHHHFG5GGEAEFFHGEBEFEEBFGGF3FGGFHH3FFGG@FGHHHHHHHGHEHHEEFGEGFHHHHHGGGFHHHHGBECGGGEHGGCGGFHG
@M02034:409:000000000-BFKT7:1:1112:24930:20027 1:N:0:25
ACAGTCGAGGTGCCTAAAGTGGCAACCCAGACTGGGGTGGGTGTTGGTGGTGTAGAGCTTCCTGTAGCCGCATGGCGTTCGTACTTAAATATGGAACTAACCATTCCAATTTTCGCTGTCTCTTATACACATCTCCGAGCCCACGAGACT
+
>1>AAF1A>>>>BFGGGGGGBEFGBGHEGHAFHHHHGAE/AEEEE/FEGGABFGHDFGGHHFHFGHBHHGEEGFHHEEGGFEFHHGGFFFFHHGFHHHHFFGFEDGGHHHHHHHGGGGEHFHFHHH2@@GGGGGHDE@?CGFHGGGGGGH
@M02034:409:000000000-BFKT7:1:1112:11105:20035 1:N:0:25
AAAGTCGAGGTGCCTAAAGTGGCAACCCAGACTAGTACGTAGGTTGGTGGTGTAGAGCTTCCTGTAGCCGCATGGCGTTCGTACTTCAATCTGGAACTAACCATTCCAATTTTCGCTGTCTCTTATACACATCTCCGAGCCCACGAGACT
+
A?ABBFAA>A>ABGGGGGGGEGFGFHHGGHHGHGHDDBEGGHGHGFGGGGEBFGH5FHHHHHHFHHGHHGGGGGHHGGGGGGHHHG4FGH3GHGHHHH3FGHHGHHGHHHHHHHGGGGGHHHHHGHHHGHHHHHHFGGGGGGHGGGGGGG
@M02034:409:000000000-BFKT7:1:1112:21435:20063 1:N:0:25
AAAGTCGAGGTGCCTAAAGTGGCAACCCAGACTAGGCGGCAGGTTGGTGGTGTAGAGCTTCCTGTAGCCGCATGGCGTTCGTACTTAAATATGGAACTAACCATTCCAATTTTCGCTGTCTCTTATACACATCTCCGAGCCCACGAGACT
+
CCCCCFCCCCABGGGGGGGGGGGHHHHGGHHGHHHGHGGEGGGHHHGGGGGFHHHFHGHHHHHHHHGGHGGFGGHHGGGGGGHHHHHHHHHHHHHHGHHHHHHHHHHHHHHHHHGGGGGHHHHHHHFHHHGHHHHHGCGGGGHGGGFGGH
@M02034:409:000000000-BFKT7:1:1112:15289:20066 1:N:0:25
AAAGTCGAGGTGCCTAAAGTGGCAACCCAGACTCGGTAGCCGGTTGGTGGTGTAGAGCTTCCTGTAGCCGCATGGCGTTCGTACTTAAATATGGAACTAACCATTCCAATTTTCGCTGTCTCTTATACACATCTCCGAGCCCACGAGACT
+
AACCAFBCCBCCGGGGGGGGGGGGHFHGGHHGHHGGGHGGGGGEGEFBFFEFGHHHHHHHHHHHHGHHHGGGGGHGGEFGGFHHHEGGHHHHHFFFGHGFGHFGGHGHHHHHHFGGGGGHHFHHHHHHGFHHHHHFGGGGCGHGGGGGGH
@M02034:409:000000000-BFKT7:1:1112:13535:20069 1:N:0:25
AAAGTCGAGGTGCCTAAAGTGGCAACCCAGACTGTGCAGATTGTTGGTGGTGTAGAGCTTCCTGTAGCCGCATGGCGTTCGTACTTAAATATGGAACTAACATTCCAATTTTCGCTGTCTCTTATACACATCTCCGAGCCCACGAGACTA
+
AABBBFBBBBABGGGGGGGGGGFGHHGGGHHGHHHHHHHHHHHHHHHEFGEFGHHHHHHHHHHHHHFHHGGGGGHHGEFGGGHHHHHHHHHGHHFHHHHHHHHHHHGFGHHHFEFGGGGHHHHHGHEFFFHHHGHGCGGGGHFGGGGGHG
@M02034:409:000000000-BFKT7:1:1112:15881:20070 1:N:0:25
AAAGTCGAGGTGCCTAAAGTGGCAACCCAGACT
+
BBBBBFABBBAAGGGGGGGGGGGHHHHGGHHGH
@M02034:409:000000000-BFKT7:1:1112:4979:20081 1:N:0:25
AAAGTCGAGGTGCCTAAAGTGGCAACCCAGACTAAGCCTGGTTTTGGGTTTGTAGCACTTGCTGTGTCCGCATGGCGTTCGAACTTAAATATGGAACTAACCATTCCAATTTTCGCTGTCTCTTATACACATCTCCGAGCCCACGAGACT
+
BBBBBFBBBBABGGGGGFGGGGGHHHHGGG2FGHHHGH3F2BB2AFFE1AEE2DGD53BB3B5BD3ABFEGGG1F1>?>FE1BB14BBGHHHF33@FGHGGH3BB4BFFHHHGHCGGGEHHHGFDHFGGHHGGFHFACGGGFAFCD/A/G
@M02034:409:000000000-BFKT7:1:1112:5437:20087 1:N:0:25
AAAGTCGAGGTGCCTAAAGTGGCAACCCAGACTCCGCTTCCGGTTGGTGGTGTAGAGCTTCCTGTAGCCGCATGGCGTTCGTACTTAAATATGGAACTAACCATTCCAATTTTCGCTGTCTCTTATACACATCTCCGAGCCCACGAGACT
+
A3AABFBBBBAAGFGGGGGGGGGHHHHFGHHGHHHG2AEEGGCGEG?EFGEFGHH5FGHHGHHHHHDFHGGGFGHHGGGGGGHHHH@GHG4FGH3GHF3ECHHHHHGFGHHHHHFGGGGHHHHHHHFHGHHHHHHF?@@CGGHGCCCGGH
@M02034:409:000000000-BFKT7:1:1112:5408:20098 1:N:0:25
AAAGTCGAGGTGCCTAAAGTGGCAACCCAGACTCCGATGCCTGTTGGTGGTGTAGAGCTTCCTGTAGCCGCATG
+
AAAABFAAAD24AGGGBGGDGGGHFHHGFDHGGHC2A2A2ADA3BF2A1EA113DBFFBE5BEG55DB3EE01>
@M02034:409:000000000-BFKT7:1:1112:21113:20119 1:N:0:25
AAAGTCGAGGTGCCTAAAGTGGCAACCCAGACTGAGAATACTGTTGGTGGTGTAGAGCTTCCTGTAGCCGCATGGCGTTCGTACTTAAATATGGAACTAACCATTCCAATTTTCGCTGTCTCTTATACACATCTCCGAGCCCACGAGACT
+
BAABBFBADD>AACGGGGGGGFGFFHFEGGHFHHGGGHHHGHHHHGHAFGABGHHHHHHHHHHFHHHHHGGGGGHHGFCEEAFGGHHHHGBGHGHHFHHHGHHHHGFHHHHHHHGGGGGHHFHGHHHHHHHHGHHFGGGGGGHGGGGGGH
@M02034:409:000000000-BFKT7:1:1112:10075:20123 1:N:0:25
AAAGTCGAGGTGCCTAAAGTGGCAACCCAGACTTCTCCGAATGTTGGTGGTGTAGAGCTTCCTGTAGCCGCATGGCGTTCGTACTTAAATATGGAACTCACCATTCCAATTTTCGCTTCTCTTATACACATCTCCGAGCCCACGAGACTA
+
AAAAAF1AAD>AAGGGF1GGBGGBFGHGGHFGHHHHHHGGGGFFGGEEGGFFGFHGDGHHHHHFHFHHHGCEGGHGEE@FGECGHHEGHHEGHHGGHH1FFGHGHHHHHHHHHHGGGEEGHHHGHHGHEFHHHHGGGGGGGHGGGGGGHG
@M02034:409:000000000-BFKT7:1:1112:13879:20130 1:N:0:25
AAAGTCGAGGTGCCTAAAGTGGCAACCCAGACTTAGAGTTTTGTTGGTGGTGTAGAGCTTCCTGTAGCCGCATGGCGTTCGTACTTAAATATGGAACTAACCATTCCAATTTTCGCTGTCTCTTATACACATCTCCGAGCCCACGAGACT
+
A3AABF>AADAABFGGGGGG5GFHHHHGGHHGHHHH5FBFFH2GHHHAA2BBFGHFDGDHHHHHHFFFHGGGGGHGGEGGGEFGEHFHHHFHHHEFCG3GGH3FGGHFFHHHFG@FGGGHFFGGDGBFGFHGHHHB/BCDGCGGGCGGGH
@M02034:409:000000000-BFKT7:1:1112:12402:20138 1:N:0:25
AAAGTCGAGGTGCCTAAAGTGGCAACCCAGACTATTAATATTGTTGGTGGTGTAGAGCTTCCTGTAGCCGCATGGCGTTCGTACTTAAATATGGAACTAACCATTCCAATTTTCGCTGTCTCTTATACACATCTCCGAGCCCACGAGACT
+
A>?AADABBB>A4BGGGGGCFFGGFHHDFHGGHHHGFFFFGHGFHHHGGG2BAFG5FDHFGHHFGFHFHGGGGGHGGEEGGGGHHHHHFHGFGFBBFFFECFGGHFFFGFFHHHGGGGGGBDGEHGGHBGEGHGHHE@C/?FHGCCGGGF
@M02034:409:000000000-BFKT7:1:1112:17095:20141 1:N:0:25
AAAGTCGAGGTGCCTAAAGTGGCAACCCAGACTAATAAGAAGGTTGGTGGTGTAGAGCTTCCTGTAGCCGCATGGCGTTCGTACTTAAATATGGAACTAACCATTCCAATTTTCGCTGTCTCTTATACACATCTCCGAGCCCACGAGACT
+
BBAAAF?ADB2AEGGGGGGBGFGGHHHFGHHGHHFFGHC5FCAHHHGECEEFGFFBGFHFHFHFGHHHHGGGEEHHE>EEGECGGHFFHHHHFHB3CGHHFCHGHHHGGHHHHFEGDGEEHHGHGHHHHHHHHHHGGCGGCFHGCGGGGH
@M02034:409:000000000-BFKT7:1:1112:19995:20149 1:N:0:25
AAAGTCGAGGTGCCTAAAGTGGCAACCCAGACTACGCCGCATGTTGGTGGTGTAGAGCTTCCTGTAGCCGCATGGCGTTCGTACTTAAATATGGAACTAACCATTCCAATTTTCGCTGTCTCTTATACACATCTCCGAGCCCACGAGACT
+
AABCAFCCCBBCGGGGGGGGGGGHHHHGGHHGHHEEE?EEEFGHHFFB1EEFFEFBFGHGDGHEFDFEDEG>FEF1E1>FEEFHHHFGEGGEFHB3CGFF303FFFGBFGHHGFGDFFEGHFGHGFHHHHHFHHHECBDFGCHEF-<DFF
@M02034:409:000000000-BFKT7:1:1112:10776:20151 1:N:0:25
AAAGTCGAGGTGCCTAAAGTGGCAACCCAGACTTTTCTTTTTGTTGGTGGTGTAGAGCTTCCTGTAGCCGCATGGCGTTCGTACTTAAATATGGAACTAACCATTCCAATTTTCGCTGTCTCTTATACACATCTCCGAGCCCACGAGACT
+
>3AAAFBBDD>ABFGGGGGGB4FB4GHAFG2FHHHHHHFHHHCHG2GE2EEBBFHDBHHHHHHFHHFHGGGGGGHHGEEGGEHHEG4@GG4GGHGHGH3FGHGFHHHGHHGHHGGGGGEGFHHHGHHHGEHHHHHHGGGGGGHGGCGGGH
@M02034:409:000000000-BFKT7:1:1112:13038:20152 1:N:0:25
AAAGTCGAGGTGCCTAAAGTGGCAACCCAGACTAAGAATCCGGTTGGTGGTGTAGAGCTTCCTGTAGCCGCATGGCGTTCGTACTTAAATATGGAACTAACCATTCCAATTTTCGCTGTCTCTTATACACATCTCCGAGCCCACGAGACT
+
A?AAAFAADD>AFGGGGGGG1EFGHHHGGF00BFBGEFHHFGCGECGGGGEF/AG2FGFGEGHHHF22AEE>FFHHEEEGGE0?GHF11@FBDE11FFHHHHFHHGGFBFGHHDCCFG<F2GGGB>F2BBG1GEHBC/B</FC</C@CGH
@M02034:409:000000000-BFKT7:1:1112:12677:20163 1:N:0:25
AAAGTCGAGGTGCCTAAAGTGGCAACCCAGACTCCGCGGTATGTTGGTGGTGTAGAGCTTCCTGTAGCCGCATGGCGTTCGTACTTAAATATGGAACTAACCATTCCAATTTTCGCTGTCTCTTATACACATCTCCGAGCCCACGAGACT
+
AA1>A31AAA>>BCGGGGGFAAAAEE00FC001GGAEA/EGFFHHDFE/A/BB1A2DABFHCHB@GFHHG/EEEHAE?EFEE>>/B2BGF2BED11FFFGHCFF1GGGHHBGHBEGGFAG2GGHEGBGHFFGHFF1C/BC/<FACCGGGH
@M02034:409:000000000-BFKT7:1:1112:6090:20165 1:N:0:25
AAAGTCGAGGTGCCTAAAGTGGCAACCCAGACTGGGGTGGGTGTTGGTGGTGTAGAGCTTCCTGTAGCCGCATGGCGTTCGTACTTAAATATGGAACTAACCATTCCAATTTTCGCTGTCTCTTATACACATCTCCGAGCCCACGAGACT
+
A?ABAF?AABAAFGGGGGGGE4FHFHHEGHAFGHHHGAEE?E1EEHHGGGEFGHHDFGHHHHHHHGFFHGGGGGHHGEGGGGHHHH4FGG4FGFGFHH?GHHHGGHGHFHHHHHGGGGDFHHHHHHGH@GFHGHFHGFGGGGHGGFGGGH
@M02034:409:000000000-BFKT7:1:1112:13138:20178 1:N:0:25
AAAGTCGAGGTGCCTAAAGTGGCAACCCAGACTAAGCATAAGGTTGGTGGTGTAGAGCTTCCTGTAGCCGCATGGCGTTCGTACTTAAATATGGAACTAACCATTCCAATTTTCGCTGTCTCTTATACACATCTCCGAGCCCACGAGACT
+
A@ABAFA3DDABGGGEGGFFGGGHHHFFGHGAGFFCHGFFBFDDAGEA2FECBDGEFGGFGFGFGBDAFEEEAE1BEEEGCFGFBFGEDGF4FG33@GF330BBF4E4FFGGFFEGGCEFHHGGDHHDGBGHHFG2E?GGDGEFCDGGGH
@M02034:409:000000000-BFKT7:1:1112:25180:20182 1:N:0:25
AAAGTCGAGGTGCCTAAAGTGGCAACCCAGACTCGTCCGCCTGTTGGTGGTGTAGAGCTTCCTGTAGCCGCATGGCGTTCGTACTTAAATATGGAACTAACCATTCCAATTTTCGCTGTCTCTTATACACATCTCCGAGCCCACGAGACT
+
BBBBBFBBDBBBGGGGGGGGGGGHHHHGGHGGHHGHGGGGGGGHHHHGGGEFGHHFFHHHHHHHHHHHHGGGEGHHGEGGGGHHHFHHHHFHHFGHHHHFHHHHHHGHHHHHHHGGGGGHHHHHHHHHHHHHHHHGGGGGCFHGGGGGGH
@M02034:409:000000000-BFKT7:1:1112:11282:20182 1:N:0:25
AAAGTCGAGGTGCCTAAAGTGGCAACCCAGACTTCGCCTCTTGTT
+
CCCCCFCCCCAAGGGGGGGGGGGHHHHGGHHGHH5F22E23BGHD
@M02034:409:000000000-BFKT7:1:1112:13148:20193 1:N:0:25
AAAGTCGAGGTGCCTAAAGTGGCAACCCAGACTAAGCATAAGGTTGGTGGTGTAGAGCTTCCTGTAGCCGCATGGCGTTCGTACTTAAATATGGAACTAACCATTCCAATTTTCGCTGTCTCTTATACACATCTCCGAGCCCACGAGACT
+
BB?AAF?ADDABGGGGGGGGFGGFFHHGGHHGHHHHHHFFH5EGFFGFEGEBFGHBEHGFHHHHHHBHHGGGGGHHGGGGGGEHHHEHHHGHHGGHFE3BFHHHFHHHHHHHGHGGGGGHHHGHHHHHF2FCFFHHGCCGGGGGGGGGGH
@M02034:409:000000000-BFKT7:1:1112:7459:20207 1:N:0:25
AAAGTCGAGGTGCCTAAAGTGGCAACCCAGACTCCTCCTCCTGTTGGTGGTGTAGAGCTTCCTGTAGCCGCATGGCGTTCGTACTTAAATATGGGACTAACCATTCCAATTTTCGCTGTCCTTATACACATCTCCGAGCCCACGAGACTA
+
>3?A>DAADA2>CFFGGGEFAB2ABABBEGEFFGGFFFBCFBFBGBA2BAA1B355GBFHF3GDBFADAAE>EEHHGEGFG1GH?B4BBB4BFF1BEC?3B0BBB4GBBGHHHGG?FEABGHHEHGHDGFGGFGEFCGCD/</C@/?<DF
@M02034:409:000000000-BFKT7:1:1112:4905:20208 1:N:0:25
AAAGTCGAGGTGCCTAAAGTGGCAACCCAGACTCTGCTTTCTGTTTGGTTTGTAGCACTTGCTGTGTCCGCATGGTGTTCGTACGTAAATATGAAACTAACCATTGCAATTTTCGCTGTCTCTTATACACATCTCCGAGCCCACGAGACT
+
BABBBFA>>D>AGGGGGGGGDGFHHHHFGHHGHHHH3F555D5DF5B22AGBBDG553BB3D5BF35ADEAEEAC5B?BGE12F/2@BGDB4F44@BG3F3B3BB4B4FGHHHHEGGGEFGHGFFFHBFGFBGHHFDCCGGGGGCDGGGH
@M02034:409:000000000-BFKT7:1:1112:28294:20210 1:N:0:25
ACCGTCGAGGTGCCTAAAGTTGCAACCCAGACTAATGAGCATGTTGGTGGTGTAGAGCTTCCTGTAGCCGCATGGCGTTCGTACTTAAATATGGAACTAACCATTCCAATTTTCGCTGCTCTTATACACATCTCCGAGCCCACGAGACTA
+
>11>>1>>>>>>1BGGGGGF3A1A3BF0CA0BGHHHHHDGHFFGG2FEGEEBBBG21DFGHFHDFF2FGGEEGFGGEBFGEEFHGH2BGH2BFGBFFH1BGGFBFGHFHHGHHHGFFGGHHHHEHHFHGGHHHGHFGGCCEHGGGGGGHG
@M02034:409:000000000-BFKT7:1:1112:3753:20218 1:N:0:25
AAAGTCGAGGTGCCTAAAGTGGCAACCCAGACTCAGGAGCGGGTTGGTGGTGTAGAGCTTCCTGTAGCCGCATGGCGTTCGTACTTAAATATGGAACTAACCATTCCAATTTTCGCTGTCTCTTATACACATCTCCGA
+
A@AAAFA1>1>AFGGBBFGFFGFHHHHGGHHFHFFGF1BAAEEAAAE/AEEABFGFD@GGFHGGF@DBFEE>E/GFEGGGGGHHF>2BBDDFHBBFFG11BB1BGF2FHFGGHF@/??C<GGHGGHBGECGF<>1F/<
@M02034:409:000000000-BFKT7:1:1112:21210:20222 1:N:0:25
AAAGTCGAGGTGCTAAAGTGGCAACCCAGACTTGTGATTATGTTGGTGGTGTAGAGCTTCCTGTAGCCGCATGGCGTTCGTACTTAAATATGGAACTAACCATTCCAATTTTCGCTGTCTCTTATACACATCTCCGAGCCCACGAGACTA
+
BAAABFBA?D2ABBFGGGGGDFHHHHGGHHGHHHHHGHGHHHHGHHEFFBFGFHHHGHHGHHHBFFGHGFCGFHGEBFEFEBFGG4FGHEGHH3FGGHFGHFHHHGFGGHHHHGGGGFHHHHHHHHGHHGHHHHHGGGGFGHGGGGGGHG
@M02034:409:000000000-BFKT7:1:1112:26957:20224 1:N:0:25
AAAGTCGAGGTGCCTAAAGTGGCAACCCAGACTGCTATTTTGGTTGGTGGTGTAGAGCTTCCTGTAGCCGCATGGCGTTCGTACTTAAATATGGAACTAACCATTCCAATTTTCGCTGTCTCTTATACACATCTCCGAGCCCACGAGACT
+
BBBAAB>ADB>ACGGGGGGGGFFGHHHGGHHGHHHHHHGHGHGBGAGGFGEFHHHFHHGHHHHEGFHGHGGGGGHHGFGGFGHHGHFFGHFHHHFFFHGBGHBHHHHHGFFHHHGGGGEFFGHHFGGDGHFHGHHHGGGGCFHEC@DFDH
@M02034:409:000000000-BFKT7:1:1112:23611:20227 1:N:0:25
AAAGTCGAGGTGCCTAAAGTGGCAACCCAGACTCATGCTGGTGTTTGTCTTGTAGTAGTTGCATT
+
BCCCCFCCCCABGGGGGGGGGGGHHHHGGHHGHBB555D53BFGEFGH5FHAABF555D55D35D
@M02034:409:000000000-BFKT7:1:1112:16246:20227 1:N:0:25
AAAGTCGAGGTGCCTAAAGTGGCAACCCAGACTTGGAGGCATGTTGGTGGTGTAGAGCTTCCTGTAGCCGCATGGCGTTCGTACTTAAATATGGAACTAACCATTCCAATTTTCGCTGTCTCTTATACACATCTCCGAGCCCACGAGACT
+
AABCAFABCCABGGGGGGGGFGGHHHHGGHHGHHHHHHGGGHHHGHHEFGFFGHHHHHHHHHHHHHHHHGGGGGHHGGFFGFHHHHHHHHHHHGHHEHGGGHFHHHHHHHHHHHGGGGGFFFHHHHHHHHGHHHHFFDGGGGHGGGGGGG
@M02034:409:000000000-BFKT7:1:1112:9963:20230 1:N:0:25
AAAGTCGAGGTGCCTAAAGTGGCAACCCAGCCTAAGAAGGTGGTTGGTGGTGTAGAGCTTCCTGTAGCCGCATGGCGTTCGTACTTAAATATGGAACTAACCATTCCAATTTTCGCTGTCTCTTACACATCTCCGAGCCCACGAGACTAA
+
BABBBF@BABAAGGGGFGGGBFFHHHHGGH2BGHHGBFCG3BFGFFGEGCEBFFH55DGHHHHHHGGFHGEGFGHEGFEGGEFHEGEFGHBGGFFFHH?FGFFHHGHHHHHHHHGGGGEHHGHHHGHHGGHHHGGCDCGGEFGCCFDFH?
@M02034:409:000000000-BFKT7:1:1112:12702:20243 1:N:0:25
AAAGTCGAGGTGCCTAAAGTGGCAACCCAGACTCGGCATCGTGTTGGTGGTGTAGAGCTTCCTGTAGCCGCATGGCGTTCGTACTTAAATATGGAACTAACCATTCCAATTTTCGCTGTCTCTTATACACATCTCCGAGCCCACGAGACT
+
BBBCAFBCCBBBGGGGGGGFGGGHHHHGGHHGHHGGGGGBFHHGHHGEE?EABFGDFEGH5GHHHFHHHGGFGGG1EECGGAFHHFHHFHHHHF3DFHGHEG3FGGHFHHHHHFFGGGEHHHHFFHHHGFGGHHHDE?DCGGHGGFGGGH
@M02034:409:000000000-BFKT7:1:1112:17723:20246 1:N:0:25
AAAGTCGAGGTGCCTAAAGTGGCAACCCAGACTGATTCGGCGGTTGGTGGTGTAGAGCTTCCTGTAGCCGCATGGCGTTCGTACTTAAATATGGAACTAACCATTCCAATTTTCGCTGTCTCTTATACACATCTCCGAGCCCACGAGACT
+
CCCCCFCCCCABGGGGGGGGGGGHHHHGGHHGHHHHHHGGGGGEGCGE1E1B1@F5FD3F@GGHGF4@GE/EEEHCE1EAE>B??F4DHHDEDH3B3GEGFHBFHDGHHFHHHB/<B/<2@2FH2F22@F1<1?1F?/CCGGHGGGGG?G
@M02034:409:000000000-BFKT7:1:1112:26466:20251 1:N:0:25
AAAGTCGAGGTGCCTAAAGTGGCAACCCAGACTGGTCCTAGGGTTGGTGGTGTAGAGCTTCCTGTAGCCGCATGGCGTTCGTACTTAAATATGGAACTAACCATTCCAATTTTCGCTGTCTCTTATACACATCTCCGAGCCCACGAGACT
+
A?AB>DB>AAAAGGGGF4FFEGFHHHHGGHHFHHFADGFGGHHBBAEAAEBFFFHHFFHHGHHFBFFDBEEEGGHFFFGGFFHFFGDBBGBFGHFDFGBFFFDFGFB?HHHHHHEEGGEEHFGHGHHHFHHFGGBFG/C>BFGGGCGGGG
@M02034:409:000000000-BFKT7:1:1112:10425:20264 1:N:0:25
AAAGTCGAGGTGCCTAAAGTGGCAACCCAGACTCATACTTCTGTTGGTGGTGTAGAGCTTCCTGTAGCCGCATGGCGTTCGTACTTAAATATGGAACTAACCATTCCAATTTTCGCTGTCTCTTATACACATCTCCGAGCCC
+
AABBAFBBBBAAGGGGGGGGDGGHHHHGGHHGHHGHHHF5GFHAFGFEAEEFFFHGGHHFHHHGGBGGHGGEGGHHGGCGGGHHGGFEHHGHHGFFFHF@@GBFFFDFHFGHHHGGGGGHHHHHFFHFGFFBBGHHG/</B?
@M02034:409:000000000-BFKT7:1:1112:13861:20277 1:N:0:25
AAAGTCGAGGTGCCTAAAGTGGCAACCCAGACTTGGTGTGGTGTTGGTGGTGTAGAGCTTCCTGTAGCCGCATGGCGTTCGTACTTAAATATGGAACTAACCATTCCAATTTTCGCTGTCTCTTATACACATCTCCGAGCCCACGAGACT
+
CCCCCFCCCCAABGGGGGGGGGGHHGHGGHHGHHHHGFFEEFFHGHFFGGEFAGGGHHHHHHHHHHHHHGGGGGHHGEGGGGGHHHHHHHDHHHGHGGHHHHHHHHHGGHHHGHGGGGGHHGHHHHHHHHGHHHHHGGGGGGHGGGFGDH
@M02034:409:000000000-BFKT7:1:1112:19707:20279 1:N:0:25
AAAGTCGAGGTGCCTAAAGTGGCAACCCAGACTGATAATTCGTTGGTGGTGTAGAGCTTCCTGTAGCCGCATGGCGTTCGTACTTAAATATGGAACTAACCATTCCCATTTTCGCTGTCTCTTATACACATCTCCGAGCCCACGAGACTA
+
AAAA>DABBBABGGGGGGGFGGGHHHHGGHHGHGFGGHHF5BBFFF2AAEFGGF5AFGAGGHHHGGHFG0AFFHGGGGGEGHGHHHHHHHGBFGDFGGFFFEFHHF3?EG4FFE/<<<BBHFG4BBF4FDCFFHHGDF/CE/<C/AEEHF
@M02034:409:000000000-BFKT7:1:1112:10428:20282 1:N:0:25
AAAGTCGAGGTGCCTAAAGTGGCAACCCAGACTCATACTTCTGTTGGTGGTGTAGAGCTTCCTGTAGCCGCATGGCGTTCGTACTTCAATATGGAACTAACCATTCCAATTTTCGCTGTCTCTTATACACATCTCCGAGCCCACGAGACT
+
AABAAFBA>>>AAFGGGGGG5BFHEGHEFHFFHHHH5GFGHH5FG3GEEEABBFHGHHHHHHHGGHEHHGEEFGHHGEGGEEGH?F4@GG4FGFFGHH3BGHF3FHFHHHHHHHGGGGGGHGHHHHHHGHFHHHGHGGGGGGEGGGGGGH
@M02034:409:000000000-BFKT7:1:1112:18114:20283 1:N:0:25
AAAGTCGAGGTGCCTAAAGTGGCAACCCAGACTAAGAAGCAGGTTGGTGGTGTAGAGCTTCCTGTAGCCGCATGGCGTTCGTACTTAAATATGGAACTAACCATTCCAATTTTCGCTGTCTCTATACACATCTCCGAGCCCACGAGACTA
+
CCCCCFCBBC>AFGGGGGGGGGGGHHHGGGGGHHHHHHHHHHHHHHGGGGEBFGHFGHHHHHHHHHHHHGGGGGHHGEGGGGHHHHHFHHHHHGGHHHHHHHHHHHHHHHHHHGGGFFEFHHHHGHGHHHHHHHHGFFFFFGGGGGGGHG
@M02034:409:000000000-BFKT7:1:1112:15044:20284 1:N:0:25
AAAGTCGAGGTGCCTAAAGTGGCAACCCAGACTGAGGAGTCGGTTGGTGGTGTAGAGCTTCCTGTAGCCGCATGGCGTTCGTACTTAAATATGGAACTAACCATTCCAATTTTCGCTGTCTCTTATACACATCTCCGAGCCCACGAGAC
+
BABCCFCCBBAAGGGGGGGGGGGHHHHGGGHGHC33F32FGCEGGGCGGGGFHFHGFHHHFGHHHHHH3EFGGGHHGGGGGGHHHHHHGHHHHHHHGHHHHHHHHHFGGGHHHHGDGGGHHFHHHHHHGHHHHHHHGGGGGFHGGFGGG
@M02034:409:000000000-BFKT7:1:1112:17949:20293 1:N:0:25
AAAGTCGAGGTGCCTAAAGTGGCAACCCAGACTGCGGCTCAGGTTGGTGGTGTAGAGCTTCCTGTAGCCGCATGGCGTTCGTACTTAAATATGGAACTAACCATTCCAATTTTCGCTGTCTCTTATACACATCTCCGAGCCCACGAGACT
+
CACCCFCCCCAAGGGGGGGGGGGHHHHGGHHGHHHGGGGGHHHGHHGGGGFFFGHHHHHHHHHHHHHHHGGGGGHHGGGGGGHHHHHHHHHHHHHHHGHGHHFHHHHHHHHHHFGGGGGFHGHHHHGHHHHHHHFHFFGFGGHGGGGGGH
@M02034:409:000000000-BFKT7:1:1112:24401:20299 1:N:0:25
AAAGTCGAGGTGCCTAAAGTGGCAACCCAGACTGATTTGCCTGTTGGTGGTGTAGAGCTTCCTGTAGCCGCGTGGCGTTCGTACTTAAATATGGAACTAACCATTCCAATTTTCGCTGTCTCTTATACACATCTCCGAGCCCACGAGACT
+
A?AB>DAADAAAFGGGCGGFEGFGHHHGGHHGHGFGFGGFGBGFFFGBCEEFFGHGFGHHHGGGFFGGGEE0FEGEEEGGGGHHGFGHFHHGHFFFGHFFEC3BBBGHHHHHHHGFGGGHHHHHHHHHHHHHHHGGCCGCGGFGGCGGGG
@M02034:409:000000000-BFKT7:1:1112:21933:20326 1:N:0:25
AAAGTCGAGGTGCCTAAAGTGGCAACCCAGACTCCTCATTGGGTTG
+
AAAAAFA>ADAAGGGGGGGGGGFFFHHGGHGAHG332FF553AB2E
@M02034:409:000000000-BFKT7:1:1112:8188:20327 1:N:0:25
AAAGTCGAGGTGCCTAAAGTGGCAACCCAGACTAGGATTCATGTTGGTGGTGTAGAGCTTCCTGTAGCCGCATGGCGTTCGTACTTAAATATGGAACTAACCTTTCCAATTTTCGCTGTCTCTTATACACATCTCCGAGCCCACGAGACT
+
BBBCAFBACBCCGGGGGGGFFGGHHHHGGHHGHHHHHHHDAFHGHHH2F2BFGFHF55FG5F5BB5DGHGGEG?G1>?EFG1BFG4BFGHHGG3BB@FFBGG3DD??FHHHHHBE??AFBH4GHGGFHGH2GCGFGG@DCGGHGGGCGGG
@M02034:409:000000000-BFKT7:1:1112:25091:20328 1:N:0:25
AAAGTCGAGGTGCCTAAAGTGGCAACCCAGACTAATACGCCGGTTGGTGGTGTAGAGCTTCCTGTAGCCGCATGGCGTTCGTACTTAAATATGGAACTAACCATTCCAATTTTCGCTGTCTCTTATACACATCTCCGAGCCCACGAGACT
+
BCBBBFCCDDBCGGGGGGGGGGGHHHHGGHHGHHGHHHDE2AEEFGGEGGGFHHHGGDGH5GGHHD@EHGGGGGHFGEGGGGHHHGHHHHHHHEHHGHGHHHFHHDHHHHHHHHGGGGGHHHHHEHHHFHHHHHHGGGGGGGFGGGCGGH
@M02034:409:000000000-BFKT7:1:1112:6848:20331 1:N:0:25
AAAGTCGAGGTGCCTAAAGTGGCAACCCAGACTAATGTTAAGGTTGGTGGTGTAGAGCTTCCTGTAGCCGCATGGCGTTCGTACTTAAATATGGAACTAACCATTCCAATTTTCGCTGTCTCTTATACACATCTCCGAGCCCACGAGACT
+
BBBBBFBBAD>AGGGGGGGGDGGH4GHEFHAFHHHHFDFGFH3DBB2EF21BBEGDAGFHGHDFGBDGHEEGGGHGGEGGFEGHHG4BGH4BGBGFFH3GHHBFGHHGDGHHHHGGGGABGHHGHHHFGFBGFHHHGCGCCFHGGGGGGH
@M02034:409:000000000-BFKT7:1:1112:12316:20337 1:N:0:25
AAAGTCGAGGTGCCTAAAGTGGCAACCCAGACTGCTAGTGATGTTGGGCTTGTAGTAGTTGCTGTGCC
+
ABCBBFBBBBABGGGGGGGGGGGHHHHGGHHGH335D5B55DFGFHA22AFA15FB55A55D35A355
@M02034:409:000000000-BFKT7:1:1112:26139:20339 1:N:0:25
AAAGTCGAGGTGCCTAAAGTGGCAACCCAGACTGCTTATAATGTTGGTGTTGCAGA
+
BBCCBFCCCBAAGGGGGGGGGGGHHHHGGHHFHC3FGBHHFGHHF5CE22B253B5
@M02034:409:000000000-BFKT7:1:1112:19534:20341 1:N:0:25
AAAGTCGAGGTGCCTAAAGTGGCAACCCAGACTAGGCCGACGGTTGGTGGTGTAGAGCTTCCTGTAGCCGCATGGCGTTCGTACTTAAATATGGAACTAACCATTCCAATTTTCGCTGTCTCTTATACACATCTCCGAGCCCACGAGACT
+
CCCCCFBCCCABGGGGGGGGGGGHHHHGGHHGHHHHHHGGFGGGGGGEFGBFHHHHHHHHHHHHHHHHHGGGGGHHGGGGGGHHHHHHHHHHGHHHHHHHHHHHHHHHHHHHHHGGGGGHHGHHHHHHHHHHGHHHGGGGGGHGGGGGGH
@M02034:409:000000000-BFKT7:1:1112:3699:20343 1:N:0:25
ACAGTCGAGGTGCCTAAAGTGGCAACCCAGACTAAGCA
+
>1>AAFAADD>ABGGGGGGGAFFFGGGEGHHGHHHHBF
@M02034:409:000000000-BFKT7:1:1112:13651:20344 1:N:0:25
AAAGTCGAGGTGCCTAAAGTGGCAACCCAGACTCCTACGAAGGTTGGTGGTGTAGAGCTTCCTGTAGCCGCATGGCGTTCGTACTTAAATATGGAACTAACCATTCCAATTTTCGCTGTCTCTTATACACATCTCCGAGCCCACGAGACT
+
BABBBFBBBB2AGGGGGGGGGGGHHHHGGHHGHHCHHHGGHGGHHHGGGGBBFGHGHHHHHGHGHHHHHGGGGGHHGGGGGFGHHHFHHHHHHHHHHHHHHGHHHHHHHHHHHHGGGGGHHHHHHHGHHHGHHHHHGGGGGGHGGGGGGH
@M02034:409:000000000-BFKT7:1:1112:14589:20345 1:N:0:25
AAAGTCGAGGTGCCTAAAGTGGCAACCCAGACTAGGAGGGATGTTGGTGGTGTAGAGCTTCCTGTAGCCGCATGGCGTTCGTACTTAAATATGGAACTAACCATTCCAATTTTCGCTGTCTCTTATACACATCTCCGAGCCCACGAGACT
+
BBCCCFCCCCAAGGGGGGGGGGGHHHHGGHHGHHGHHHGGEHGHHHEEFGEFFBGEGHHHGHHHFHGFHGGCEGHGGGGGGEFHHHHHHHHHHGDFGHHHHFBGHHHF?GGHHFGGFFEGHHHGDFFDFFHFHHHDGCFFGEAFGGGGGG
@M02034:409:000000000-BFKT7:1:1112:15796:20346 1:N:0:25
AAAGTCGAGGTGCCTAAAGTGGCAACCCAGACTCCTCCGCAGGTTGGTGGTGTAGAGCTTCCTGTAGCCGCATGGCGTTCGTACTTAAATATGGAACTAACCATTCCAATTTTCGCTGTCTCTTATACACATCTCCGAGCCCACGAGACT
+
BBBBBFBBBBBAGGGGGGGGGGGHHHHGGHHGHHHHFH2AA2EFEHEAFCEFGFGDAFFGFHHFHHHHGGGCGGHGGEEFGEFGEHHGHHHHHHBBHFHHFF3GHHHFHHGHHHGGGEDFHHHDFHFHHFHGFGHFG?@C@FHGGG?FGH
@M02034:409:000000000-BFKT7:1:1112:19629:20350 1:N:0:25
AAAGTCGAGGTGCCTAAAGTGGCAACCCAGACTTCGCCTCCGGTTGGTGGTGTAGAGCTTCCTGTAGCCGCATGGCGTTCGTACTTAAATATGGAACTAACCATTCCAATTTTCGCTGTCTCTTATACACATCTCCGAGCCCACGAGACT
+
CCCCCFCCCBABGGGGGGGGGGGHHHHGGHHGHHHGGGGGHGGGGGGGGGGFHHHGHHHHHHHHHHHHHGGGGGHGGFGGGGGHHHHHHHHHHHFHHHHHGHFHHHHHHHHHGHGGGGDHHHHHGHHHHHHHHHHHGFGGGGHGGGGGGH
@M02034:409:000000000-BFKT7:1:1112:15566:20353 1:N:0:25
AAAGTCGAGGTGCCTAAAGTGGCAACCCAGACTCAGTAGAAGGTTGGTGGTG
+
AAAAAF1ADDA1GABGGGFGGCGGHHHGAAGCHH1G12B22AF1BGAEAEAA
@M02034:409:000000000-BFKT7:1:1112:23911:20356 1:N:0:25
AAAGTCGAGGTGCCTAAAGTGGCAACCCAG
+
CCCCCFBCCCBBGGGGGGGGGGGHHH4FGH
@M02034:409:000000000-BFKT7:1:1112:3567:20357 1:N:0:25
AAAGTCGAGGTGCCTAAAGTGGCAACCCAGAATAATACTAGTGTTGGTGGTGTAGAGC
+
ABBAADAABBCCGGGGGGGGGGGHHHHGGHH35A55A5D55DDFAGAE22BAA3D555
@M02034:409:000000000-BFKT7:1:1112:20618:20384 1:N:0:25
AAAGTCGAGGTGCCTAAAGTGGCAACCCAGACTAATAAGCATGTTGGTGGTGTAGAGCTTCCTGTAGCCGCATGGCGTTCGTACTTAAATATGGAACTAACCATTCCAATTTTCGCTGTCTCTTATACACATCTCCGAGCCCACGAGACT
+
AAABBF?A3D>AGGGGGGGGGDFHHHHGGGHGHFHHHHHCHCHHHHHGGGEBFFHDFHHHHHHGGHFHHGGGGGHHGGGGGFGHEGGHHHHHHHHGHHHFHHFGHHGFGHHHHHGGGGGGHGHHHHHHHHHHHHHFGGGGCGHGGG?EGG
@M02034:409:000000000-BFKT7:1:1112:7123:20386 1:N:0:25
AAAGTCGAGGTGCCTAAAGTGGCAACCCAGACTGTGTCTCCTGTTGGTGGTGTAGAGCTTCCTGTAGCCGCATGGCGTTCGTACTTAAATATGGAACTAACCATTCCAATTTTCGCTGTCTCTTATACACATCTCCGAGCCCACGAGACT
+
AABABFAABBBCGGGGGGGGGGGHHHGGGHHGHHHHHH5FGBGHHHHEFGBFGHHGBHHHHHHHGGHHHGGGGGHHGGGGGEGHHHHGHHFHHHHHHHHFGHGHHHGGHHHHHGGGGGGFHGHHHHHHHHHHHHGHGCCCGGHGGGGGGH
@M02034:409:000000000-BFKT7:1:1112:22710:20388 1:N:0:25
AAAGTCGAGGTGCCTAAAGTGGCAACCCAGACTGTTTTTCCTGTTGGTGGTGTAGAGCTTCCTGTAGCCGCATGGCGTTCGTACTTAAATATGGAACTAACCATTCCAATTTTCGCTGTCTCTTATACACATCTCCGAGCCCACGAGACT
+
CCCCCFBCCCABGGGGGGGGGGGHHHHGGHHGHHHHHHGHHHHHHHHEFGEFGHHGHHHHHHGHHGHHHGGEGGHFGEGGGGGHHHHHEGHHHHBFHHGHGFHHHHHFFHFHHFFGGGEGHHHHHHHHHHHHHHHHGGGGGFHGGGCGGH
@M02034:409:000000000-BFKT7:1:1112:14937:20389 1:N:0:25
AAAGTCGAGGTGCCTAAAGTGGCAACCCAGACTTTGTTTCGGGTTGGTGGTGTAGAGCTTCCTGTAGCCGCATGGCGTTCGTACTTAAATATGGAACTAACCATTCCAATTTTCGCTGTCTCTTATGCACATCTC
+
A@BBAFBABDAAGGGGGGGGGGGFHHHGGHHGHGFFFHHHFGGGGEEEFGEFC3FBF5AFGGFGBDAFAEE>EEFAEEGF?1?GFGH3BFGFHD33FGH3?03BF4?4BFBGG4<?E??GFHHHFF3BF2FBHFH
@M02034:409:000000000-BFKT7:1:1112:4987:20393 1:N:0:25
AAAGTCGAGGTGCCTAAAGTGGCAACCCAGACTGAGCGTGGTGTTTGTCTTGTAGCAGTTGCTGTGCCCGCATGGT
+
BBBBBFAABBAAGGGGGGGGGGGHHHHGGHHGHH3A3ABE2ABGA23B5DGFDAG553BB5A35D35B3AE0E115
@M02034:409:000000000-BFKT7:1:1112:4970:20397 1:N:0:25
AAAGTCGAGGTGCCTAAAGTGGCAACCCAGACTGAGAGGGATGTTGGTGGTGTAGAGCTTCCTGTAGCCGCATGGCGTTCGAACTTAAATATGGAACTAACCATTCCAATTTTCGCTATCTCTTATACACATCTCCGAGCCCACGAGACT
+
>3AB>BA>D>>>BBFBEGGBAFABFBBBBBBBFFGGFGEB2BEBDDFAABEBBBF5A5BB5B5AB5DBBAE>B1E10B>FF1BF?43BB@4BB3B3BF3?B03BB4?BGGHHHBE???EFBFHFHHHHDF2GFGB2C@?B/CGGCGGGGE
@M02034:409:000000000-BFKT7:1:1112:17224:20402 1:N:0:25
AAAGTCGAGGTGCCTAAAGTGGCAACCCAGACTAATAATAAGGTTGGTGGTGTAGAGCTTCCTGTAGCCGCATGGCGTTCGTACTTAAATATGGAACTAACCATTCCAATTTTCGCTGTCTCTTATACACATCTCCGGGCCCACGAGACT
+
AAABBFAA@BAAFGGGGGGGGGFHFHHGGCAFHHEEGHFGHHFHHHGFGGAFGFFFHEHHHFHHGHHHHGGGGGHHEEGGGGGEHHFHGHHGHHHDFHHFHHHGHHHGGGHHHGEGFE<EGGGG?F44GHFHFFHE//<BGGGGGCGGFG
@M02034:409:000000000-BFKT7:1:1112:14929:20407 1:N:0:25
AAAGTCGAGGTGCCTAAAGTGGCAACCCAGACTTTGTTTCGGGTTGGTGGTGTAGAGCTTCCTGTAGCCGCATGGCGTTCGTACTTAAATATGGAACTAACCATTCCAATTTTCGCTGTCTCTTATACACATCTCCGAGCCCACGAGACT
+
BBBBBFBBBBABGGGGGGGGGGGHHHHGGHHGHHHHHHHHGGGHGGGGGGEFGHHHHHHHHHHHHHHHHGGGGGHHGGGGGEGHHHHHHFHHHHHHFFHHHHHHHHHHGHHHHBEEGGEGHHHHHHHHHHHEHHHHG/DGGGHGGGGGGF
@M02034:409:000000000-BFKT7:1:1112:6662:20407 1:N:0:25
AAAGTCGAGGTGCCTAAAGTGGCAACCCAGACTCAGACGGGGGTTGGTGGTGTAGAGCTTCCTGTAGCCGCATGGCGTTCGTACTTAAATATGGAACTAACCATTCCAATTTTCGCTGTCTCTTATACACATCTCCGAGCCCACGAGACT
+
BABBBFBBDBAAGGGGFGGGGGGGHHHGGHHGHHHHHHGGGGGEGFGEFEEFFGHHFGHHFHHGGGHHHFGEGGHHGFGGGGHHGHHHHGGHGHHGGHGHGHHHHHHFHHFHHFCDGGEFHHHHGHGHFHFHFFHGGF?@FGHGGGGGGG
@M02034:409:000000000-BFKT7:1:1112:15955:20424 1:N:0:25
AAAGTCGAGGTGCCTAAAGTGGCAACCCAGACTTGGTCTCCTGTTGGTGGTGTAGAGCTTCCTGTAGCCGCATGGCGTTCGTACTTAAATATGGAACTAACCATTCCAATTTTCGCTGTCTTTATACACATCTCCGAGCCCACGAGACTA
+
BCCCB5AACCABGGGGGGGGGGGHHHHGGHHGHHHHHHHHHHHHHHHEFGEFGHHHHHHHHHHHFHHHHGGGGGHHGGGGGGGHHHHHHHHHHHGHFHGFHHFHGHHHHHHHHHGGGGGHHHHHGGFHGHHHHHHGGGGFGFGGGGGGHG
@M02034:409:000000000-BFKT7:1:1112:3756:20431 1:N:0:25
AAAGTCGAGGTGCCTAAAGTGGCAACCCAGACTACGGTGGGGGTTGGTGGTGTAGAGCTTCCTGTAGCCGCATGGCGTTCGTACTTAAATATGGAACTAACCATTCCAATTTTCGCTGTCTCTTATACACATCTCCGAGCCCACGAGACT
+
CCCCCFCCCBAAGGGGGGGGGGGHHHHGGHHGHHHFGBF222AEEGGEGFEFGHHHHHHHFHHHGFHHHGGGGGHFGFGGGEGHHHHHHHHHHHFHHHHGHHFHHHHHHHHHHFGFGGGHHHHHHHGHFHHFGHDFGGGGGGHGGGGGGH
@M02034:409:000000000-BFKT7:1:1112:25690:20435 1:N:0:25
CACGTCGAGGTGCCTAAAGTGTCCACCCAGACTCAGCGGCGTGTTGGTGGGGTAGAGCTTCCTGTAGCCGCATGGCGTTCGTACTTCAATATGGAACTAACCATTCCAATTTTCGCTGTCTCTTATACACATCTCCGAGCCCACGAGACT
+
1AA1>>AD1A>>1BFEFGGB1BG3FGHFGEBFGHHCGGEEEGAAE/BBEE/>BEF1BEGFGHHFGHHGHGEEEEFGE>EEE/0?GH1FGGHHG11BGH1<BFGBGHDFHHHHGHGCGGBDHFHGFH1<<GFCHHFHGGGGGGHGGCGFGG
@M02034:409:000000000-BFKT7:1:1112:5623:20438 1:N:0:25
AAAGTCGAGGTGCCTAAAGTGGCAACCCAGACTCAGCGTGGTTTTGGGGTTGTAGCAGTTGCTGTGTCCGCATGGTGTTCGTACTTAAATATGGAACTAACCTTTCCAATTTTCGCTGTCTCTTATACACATCTCCGAGCCCACGAGACT
+
CCCCBFBCCCCCGGGGGGGGGGGHHHHGGHHGHHHHAEE22B2BAGEF0BEEBFHD53DD5D3BD35DDFGEG1F3BBEGG1B?1BBGFHHHH3@@BGFFCG3DG3B?GHHHHFGGGDFHGGGHHHFHDGHHHHGFGCCFGEHGGGGGGH
@M02034:409:000000000-BFKT7:1:1112:26822:20438 1:N:0:25
AAAGTCGAGGTGCCTAAAGTGGCAACCCAGACTAATAAGACGGTTGGTGGTGTAGAGCTTCCTGTAGCCGCATGGCGTTCGTACTTAAATATGGAACTAACCATTCCAATTTTCGCTGTCTCTTATACACATCTCCGAGCCCACGAGACT
+
BBBBBFBA>D>AGGGGGGGGGGGHHHHGGHGGHHHHFHHHHE2EFEFGGDEFGHHHBGHHFHFFGHFHHGGGGGHGGEGGGFBHHHFHHHGHHFFHFHFFHHGGHHHHHHHHHHGGGGGGHHHHHHHHHHHHHHHFG?D/CFFGCCGGGH
@M02034:409:000000000-BFKT7:1:1112:15401:20441 1:N:0:25
AAAGTCGAGGTGCCTAAAGTGGCAACCCAGACTAGGCATAAGGTTGGTGGTGTAGAGCTTCCTGTAGCCGCATGGCGTTCGTACTTAAATATGGAACTAACCATTCCAATTTTCGCTGTCTCTTATACACATCTCCGAGCCCACGAGACT
+
AAABADAA32>4BGG5BFFGGGDBHHHGGEGGH33B3C33BGHHHHEEGGEFEHGBGHFFHHGHGHGHHGGGGGHHGFGGGGEHHHBEFGHGGB33CCGGHAFHGHHHDG3GF4>AEEAF4DGE4FFG2FFFFGHGGC??D?AFCG//?D
@M02034:409:000000000-BFKT7:1:1112:21620:20443 1:N:0:25
AAAGTCGAGGTGCCTAAAGTGGCAACCCAGACTAGTTAGCTTGTTGGTGGTGTAGAGCTTCCTGTAGCCGCATGGCGTTCGTACTTAAATATGGAACTAACCATTCCAATTTTCGCTGTCTCTTATACACATTCCGAGCCCACGAGACTA
+
BBBBBFBBBD>A4FGFGGGGGGGHHHHGFHHGHHHHHHHHHHHHHHGGGG1BFGHFHFHHHGHGHHHHHGGGGGHHGGGGGGHHHHGHHHHHHHGHGHHHHHGFHHHHHHHHHFEFGGGHHHHHHHHHHGHHHHGBDGGGGHGGFCCDHG
@M02034:409:000000000-BFKT7:1:1112:11220:20448 1:N:0:25
AAAGTCGAGGTGCCTAAAGTGGCAACCCAGACTCAGAATGAGGTTGGTGGTGTAGAGCTTCCTGTAGCCGCATGGCGTTCGTACTTAAATATGGAACTAACCATTCCAATTTTCGCTGTCTCTTATACACATCTCCGAGCCCACGAGACT
+
AAABAFB3AAABGGGGGGGGGGFGHFGFGHHGHHHHFGGGFHFBFGEBFEAFGHHFHGHHHFHHHHGFGFEEGGHHGGGGGGFHFGFBGGBGHHGHHHGEFHHFFFHHGHHHHEGFFGFHHGHHHHFHFHFHHHHHG/DGGGHGGG?DDG
@M02034:409:000000000-BFKT7:1:1112:15069:20450 1:N:0:25
AAAGTCGAGGTGCCTAAAGTGGCAACCCAGACTTAGCCGCATGTTGGTGGTGTAGAGCTTCCTGTAGCCGCATGGCGTTCGTACTTAAATATGGAACTAACCATTCCAATTTTCGCTGTCTCTTATACACATCTCCGAGCCCACGAGACT
+
BABBBFBBBDA?GGGGGGGGGGGHHHHGGHHGGHHHHHGGGFGGHHHEGGEFFGHHHHHHHGHHGFFHFDFGGGHGGGGGGGHHHHHHHGHHHHFHFHHHHHHHHHFHHHHHHFEGCEGHHHGHGHBHGGGBCHHGG@<BGGAE@C/?DG
@M02034:409:000000000-BFKT7:1:1112:5888:20457 1:N:0:25
AAAGTCGAGGTGCCTAAAGTGGCAACCCAGACTTCGCCTTATGTTGGTGGTGTAGAGCTTCCTGTAGCCGCATGGCGTTCGTACTTAAATATGGAACTAACCATTCCAATTTTCGCTGTCTCTTATACACATCTCCGAGCCCACGAGACT
+
BABBBFBBBB>AGGGGGGGGGGGHHHHGGHHGHHHGGGGGHHHHHHHEGGAFGHHHHHHHHHHGGHHHHGGGGGHFGGGGGGGHHGHHHHHHHHGHHHHGHGHHHHHGHHHHHHGGGGGHHGHHHHGHFGEHGHHBFGGGGFFGGGGGGH
@M02034:409:000000000-BFKT7:1:1112:15393:20458 1:N:0:25
AAAGTCGAGGTGCCTAAAGTGGCAACCCAGACTTAGAATGAGGTTGGTGGTGTAGAGCTTCCTGTAGCCGCATGGCGTTCGTACTTAAATATGGAACTAACCATTCCAATTTTCGCTGTCTCTTATACACATCTCCGAGCCCACGAGACT
+
ABBBBFBBBBAAGGGGGGGGGGGHHHHGGHEFHHHHFFHEGHHHHHGEEEEFGGHBEHHHHGHFHFHHHEE?EEFGGFGGGE?GHHGGGHGHHHFHFCBGHHHHGHHHGHHHHHCDG?EGFHHHHH4GFG2FGFGHGC?CCFHEGFGGGH
@M02034:409:000000000-BFKT7:1:1112:15126:20462 1:N:0:25
AAAGTCGAGGTGCCTAAAGTGGCAACCCAGACTTGGGGTGGGGTTG
+
CCCDBFBCCCCCGGGGGGGGGGGHHHHGGHHGHHFHHGGFG0FE0E
@M02034:409:000000000-BFKT7:1:1112:12888:20465 1:N:0:25
AAAGTCGAGGTGCCTAAAGTGGCAACCCAGACTAAGAAGGCTGTTGGTGGTGTAGAGCTTCCTGTAGCCGCATGGCGTTCGTACTTAAATATGGAACTAACCATTCCAATTTTCGCTGTCTCTTATACACATCTCCGAGCCCACGAGACT
+
CCDDDFCCCCCCGGGGGGGGGGGHHHHGGHHGHFHHHFHH2GHHHHHEGGEFGHHHHHHHHHHHHHHHHGGGGGHHGGGGGGHHHHHHHHHHHHHHHHHHHHGHHHGHHHHHHHGGGGGHHHHHHHHHHHHHHHHGGGGGGGHGG?DGGD
@M02034:409:000000000-BFKT7:1:1112:14320:20468 1:N:0:25
AAAGTCGAGGTGCCTAAAGTGGCAACCCAGACTCCGCCGACGGTTGGTGGTGTAGAGCTTCCTGTAGCCGCATGGCGTTCGTACTTAAATATGGAACTAACCATTCCAATTTTTCGCTGTCTCTTATACACATCT
+
A?BBAFB?BBBBGGGB4BEFBGDFHHHGFHDFFHHGFAEGGGGAFECE1FE1?BFGE5GGFHHGFFHFFGE@EA11EEEGEEGCGHHBGFH4FE33FGHG3?GBF?FFGHFGGFHGGGGGGFHHHHHHFGHHHGH
@M02034:409:000000000-BFKT7:1:1112:5885:20478 1:N:0:25
AAAGTCGAGGTGCCTAAATTGGCAACCCAGACTTCGCCTGGTGTTGGGGTTGTAGCAGTTGCAGT
+
33AA>DAA@DAAGGFB4A565ABFGABEA2AA3EGF?EEF2BFA2A2AAB0EEEF553BD5D335
@M02034:409:000000000-BFKT7:1:1112:9924:20482 1:N:0:25
AAAGTCGAGGTGCCTAAAGTGGCAACCCAGACTAATGGTGCGGTTGGTGGTGTAGAGCTCCCTTTAGCCGC
+
BABCAFBBCDBCGGGGBGGFGGGHHHHGFHHDHB3DGHHHDEGGEAAA11EA13D555A33BB5B5B531>
@M02034:409:000000000-BFKT7:1:1112:18350:20494 1:N:0:25
AAAGTCGAGGTGCCTAAAGTGGCAACCCAGACTAAGTCTGTTGTTGGTGGTGTAGAGCTTCCTGTAGCCGCATGGCGTTCGTACTTAAATATGGAACTAACCATTCCAATTTTCGCTGTCTCTTATACACATCTCCGAGCCCACGAGACT
+
CCCCCFCCBBAAGGGGGGGGGGGHHHHGGHHGHHHHGHHHHHHHHHHGGGAFFFHHHHHHHHHGHHHHHGGGGGHHGFGGGFGHHHHHHHHHHHGHHGHGHHFHHHHGHHHHHGGGGGFHHHHHHHHHHHHHHHHHGGGFGGGGGGGGGH
@M02034:409:000000000-BFKT7:1:1112:17054:20501 1:N:0:25
AAAGTCGAGGTGCCTAAAGTGGCAACCCAGACTGAGAATCATGTTGGTGGTGTAGAGCTTCCTGTAGCCGCATGGCGTTCGTACTTAAATATGGAACTAACCATTCCAATTTTCGCTGTCTCTTATACACATCTCCGAGCCCACGAGACT
+
ABABAFBABDBBGGGGFGFEDGGHHHHGGGHGHHHHGHHHAFGFGFGEFGEGAGGFHHHGHHHHHDGHGGFEEGGFGGGGGGHHHHHHDGGHHHGFHHFHHFFGHGGHHHHHGHGGGGGFHGGHFGHHHFHH?DFF?CGGGGHGFCDGGH
@M02034:409:000000000-BFKT7:1:1112:14976:20501 1:N:0:25
AAAGTCGAGGTGCCTAAAGTGGCAACCCAGACTTTTTTGCTGGTTGGTGGTGTAGAGCTTCCTGTAGCCGCATGGCGTTCGTACTTAAATATGGAACTAACCATTCCAATTTTCGCTGTCTCTTATACACATCTCCGAGCCCACGAGACT
+
AAABAFBABDBBGGGGGGGGGGGHHHHGGHHGHHHHGGGHHHHGHFGEFGGGFFHHHHHHFHFHHHHFHGFGGEHHGGGGGGHHGHGHHHGHHHGFFFFFGGHGGFDDHHHHHHGGGGGHHHHHHHHHFHHHHHFFGCCCGGFAD@@CDH
@M02034:409:000000000-BFKT7:1:1112:22486:20502 1:N:0:25
AAAGTCGAGGTGCCTAAAGTGGCAACCCAGACTTGGTCGACGGTTGGTGGTGTAGAGCTTCCTGTAGCCGCATGGCGTTCGTACTTAAATATGGAACTAACCATTCCAATTTTCGCTGTCTCTTATACACATCTCCGAGCCCACGAGACT
+
A3A?AFAA>A>>FFGGFGGFGAFFFGHEGHHGHGFHHHGEG20ABAEEF1BBBDG5DGFHEHHHFD5DFGGCGFG1EEEFFE1GGGFFGHFHHG3BFGDGCG3GGDGBDGHGED<DED?FGHGFB>FFHHHGFHHFG?/@/FEFCCCGFH
@M02034:409:000000000-BFKT7:1:1112:12284:20504 1:N:0:25
AAAGTCGAGGTGCCTAAAGTGGCAACCCAGACTCCGTATCGGGTTGGGGGTGTAGAGCTTCCTGTAGCCGCATGGCGTTCGTACTTAAATATGGAACTAACCATTCCAATTTTCGCTGTCTCTTATACACATCTCCGAGCCCACGAGACT
+
AAA?>FBADDBBCBAFGGGGCGGGFFFEDCGGHGFE2BAGFEEFFEF?EF0EEEHFH5EG5B3FFFFBGF??EFH1EE/FEFHHHHHFGHBHHHBF3G3BBGGHF33FGHGHHGFGGGFEHEGFEHGHF1DGFHDGDGGCDFFGGCFDGF
@M02034:409:000000000-BFKT7:1:1112:23058:20504 1:N:0:25
AAAGTCGAGGTGCCTAAAGTGGCAACCCAGCCTTTTTATGCTGTTGGTGGTGTAGAGCTTCCTGTAGCCGCATGGCGTTCGTACTTAAATATGGAACTAACCATTCCAATTTTCGCTGTCTCTTATACACATCTCCGAGCCCACGAGACT
+
BABCBFAADBCBGGGGGGGGFGGHHHHGGH2FHDFGHHGHB5DFGGGAA2FAFGGBD5FGDGGDGEDDAEEEFE11>EEGG1BCGHHB@DHDG33@BGHH313BD?BBFHHHHFGGGGGGHHHHGHGHHHHHHHHHDGCCGEHGG?GFGH
@M02034:409:000000000-BFKT7:1:1112:23035:20505 1:N:0:25
ACAGTCGAGGTGCCTAAAGTGGCAACCCAGACTAGGAATCATGTTGGTGGTGTAGAGCTTCCTGTAGCCGCATGGCGTTCGTACTTAAATATGGAACTAACCATTCCAATTTTCGCTGTCTCTTATACACATCTCCGAGCCCACGAGACT
+
AAAAAFAA>A2>FGGGGGGGGAFBGGHEGHGFHGHHAGHGHHGHHEHGGGEBFGH5GHHHHHHHHHFFHGGGGGHHGFGGGGBGEFBFGH@GHHGHHHDGHHHGFGHHHHHHHHGGGGGHHGHHGHDGHHHGHHGHGCGGGGGGGGGGGH
@M02034:409:000000000-BFKT7:1:1112:14614:20506 1:N:0:25
AAAGTCGAGGTGCCTAAAGTGGCAACCCAGACTAAGAATCCGGTTGGTGGTGTAGAGCTTTCCTGTAGCCGCATGGCGTTCGTACTTAAATATGGAACTAACCATTCCAATTTTCGCTGTCTCTTATACACATCTCCGAGCCCACGAGAC
+
BAABBFBB@D>ACGGGGGGGGGGHHGHGGHGGHHHHHHHHHGFGGGGEFEEFEGGFGHHHHHHHHHGHHHGEGGGFGEGGGGEHHHHFHHHHHHHHHHGHHHHHHHHHHGHHHHHGFGGGHHHHHHGHFFFHHHHHHGGGFFGHGGGGE<
@M02034:409:000000000-BFKT7:1:1112:26677:20515 1:N:0:25
AAAGTCGAGGTGCCTAAAGTGGCAACCCAGACTCTGTCTCTGGTTGGTGGTGTAGAGCTTCCTGTAGCCGCATGGCGTTCGTACTTACATATGGAACTAACCATTCCAATTTTCGCTGTCTCTTATACACATCTCCGAGCCCACGAG
+
BBBBBFBABDBBGGGDGGGFFGGHHHHGGHH23B3A55DD5DBB3AEEAEE1ABF5DFDBAFGHHFA5AEFEEEC1E>/FA?21BFG3@BGBFF33BFDC303BF?GE?FGHG4@EGGEGFHHGB4??FBG2CDGD//<@@FGG//@
@M02034:409:000000000-BFKT7:1:1112:13715:20517 1:N:0:25
AAAGTCGAGGTGCCTAAAGTGGCAACCCAGACTCCTCCTGCGGTTGGTGGTGTAGAGCTTCCTGTAGCCGCATGGCGTTCGTACTTAAATATGGAACTAACCATTCCAATTTTCGCTGTCTCTTATACACATCTCCGAGCCCACGAGACT
+
CCCCCFBBBBABGGGGGGGGGGGHHHHGGHHGHHHHHHHHHGGGGGGGGGEFHHHGHHHHHHHHHHHHHGGGGGHHGGGGGGFHHHHHHGHHHHHHGHFHHHHHHHHHFHHHGHGGGGGHHGHHBGDHGHGHHHGHGGGGCEHGGGGGGH
@M02034:409:000000000-BFKT7:1:1112:10492:20523 1:N:0:25
AAAGTCGAGGTGCCTAAAGTGGCAACCCAGACTTGGAAGCAGGTTGGTGGTGTAGAGCTTCCTGTAGCCGCATGGCGTTCGTACTTAAATATGGAACTAACCATTCCAATTTTCGCTGTCTCTTATACACATCTCCGAGCCCACGAGACT
+
BABBBFBBBBAAGGGGGGGGGGGHHHHGGHHGHHHHEGHGCHGHHHGFGGEFGGHHHHHHHFHHHHHHHGGGGGHGGEGGGFGHHHHFHHDGHHGHHHBFFGHHHHHGHHHHHHGGGGGGGGHHGHFHGHHHGHHGCCFGGFHGGCGGGH
@M02034:409:000000000-BFKT7:1:1112:10457:20530 1:N:0:25
AAAGTCGAGGTGCCTAACCCAGACTCGGTGGCATGTTGGTGGTGTAGAGCTTCCTGTAGCCGCATGGCGTTCGTACTTAAATATGGCACTAACCATTCCAATTTTCGCTGTCTCTTATACACATCTCCGAGCCCACGAGACTAAGGCGAA
+
A3ABAFABBA>>4BGGGGGGGAFEGHGGEGGHHHHGHHGEDFGFGGHHDGGGGHHGHHHHHGFGG?AGEEEFGFFGEGGHHHHHHH1BGH3FBGHFHHGHHGGGGHGFGGGHHGHHHHHGHHHHHHHHG@DGGGHGGCGGGGHFFFHGG<
@M02034:409:000000000-BFKT7:1:1112:25690:20530 1:N:0:25
AAAGTCGAGGTGCCTAAAGTGGCAACCCAGACTGCTCGGTAGGTTGGTGGTGTAGAGCTTCCTGTAGCCGCATGGCGTTCGTACTTAAATATGGAACTAACCATTCCAATTTTCGCTGTCTCTTATACACATCTCCGAGCCCACGAGACT
+
A3AAAFBADD2ABFGGGGGGGBFGHGHEFHHGHHHHHG?EHGGHHCEGG?EBBGHAABFGHGHHHFBGHGCGGGHHGGGGFFHHHH4FHH4BGHGHGHGFHHHHHHHHHHHHHHGGGGGGHHHHGHGHHHHHHHGGGGGGGGHGGGGGGH
@M02034:409:000000000-BFKT7:1:1112:12209:20532 1:N:0:25
AAAGTCGAGGTGCCTAAAGTGGCAACCCAGACTGAGGTGGGGGTTGGTGGTGTAGAGCTTCCTGTAGCCGCATGGCGTTCGTACTTAAATATGGAACTAACCATTCCAATTTTCGCTGTCTCTTATACACATCTCCGAGCCCACGAGACT
+
AABBAFBABDBBGGGGFGGGEGFGHCAE2FHEHHEGFBBFEGGAEEABFEEFGHHFHHHHHHHHHHGGFFFEEGHHGEGGE?FHGFDBGFDFHHFFHHDBBGFFFGBDGHHHHHG?DGGGHGHHGGFB@FDHHHGGGGGCGGEFF-DFGH
@M02034:409:000000000-BFKT7:1:1112:12424:20535 1:N:0:25
AAAGTCGAGGTGCCTAAAGTGGCAACCCAGACTGGGGGG
+
A1AA>3AA@D>A11F1B11B110FHHC?FHEFHF0FCGE
@M02034:409:000000000-BFKT7:1:1112:12330:20556 1:N:0:25
AAAGTCGAGGTGCCTAAAGTGGCAACCCAGACTCGTTATCATGTTGGTGGTGTAGAGCTTCCTGTAGCCGCATGGCGTTCGTACTTAAATATGGAACTAACCATTCCAATTTTCGCTGTCTCTTATACACATCTCCGAGCCCACGAGACT
+
B@BBBFBBDBAAGGGGGGGGGGGGGHHGGHHGHHGGGHHHHHHHHHHGGGBAGHHGHHHHHHHHHHHHHGGGGGHHGEGGGGHHHHHHHHDGHHGHGHHHHHHHHHHHHHHHHHGGGGGHHHHGHHHHFFHHGHHHGFGGGGHGGGGGGH
@M02034:409:000000000-BFKT7:1:1112:11997:20556 1:N:0:25
AAAGTCGAGGTGCCTAAAGTGGCAACCCAGACTCCGTTTGTTGGTGGTGTAGAGCTTCCTGTAGCCGCATGGCGTTCGTACTTAAATATGGAACTAACCATTCCAATTTTCGCTGTCTCTTATACACATCTCCGAGCCCACGAGACTAAG
+
BCCCCFCCCBAAGGGGGGGGGGGHHHHGGHHGHHHGHHHGHHHHEGGEFGHHGGHHHHHHHHHHHHGGGGEHGGEGGGGGHHHHGFGBGGHGHHHHGHHGHHHHH4FHHHGGGGGGHHHHHGHHGFHHHFHHFGGGGGGHGGGGEFHHGB
@M02034:409:000000000-BFKT7:1:1112:5579:20571 1:N:0:25
AAAGTCGAGGTGCCTAAAGTGGCAACCCAGACTAGTGCTTGGGTTGGTGGTGTAGAGCTTCCTGTAGCCGCATGGCGTTCGTACTTAAATATGGAACTCACCATTCCAATTTTCGCTGTCTCTTATACACATCTCCGAGCCCACGAGACT
+
AAAAAFAAAA1>BGGGGGGGDBFHHHCEGHFFHHHHHHGG1B/EF/EFE/ABFGH2BGGHHHHFGHDGHGEGEGHHGGGGGGHHHH2BGH2FGHHFHH1BGHHFGHHGHHHHHHGGGGGHGHHHHHHHFGFHHHHGGGGGGGHGGGGGGH
@M02034:409:000000000-BFKT7:1:1112:13501:20579 1:N:0:25
AAAGTCGAGGTGCCTAAAGTGGCAACCCAGACTCCGAAGGTGGTTGGTGGTGTAGAGCTTCCTGTAGCCGCATGGCGTTCGTACTTAAATATGGAACTAACCATTCCAATTTTCGCTGTCTCTTATACACATCTCCGAGCCCACGAGACT
+
BCCCBFBABCCCGGGGGGGGGGGHHHHGGHHGHHHGEGCGGAFEFFGAF?EFHHHHBFHHHHGGHDGGHGGEGFGFGEGGGEGHHHHGHHFGHDFGFHHHHH3FGEEHHGHHHHGGGGFHFGHFHHFHHGHHGHFGG/CCGEHGGGGGGH
@M02034:409:000000000-BFKT7:1:1112:22830:20585 1:N:0:25
AAAGTCGAGGTGCCTAAAGTGGCAACCCAGACTGAGCGTCCTGTTGGTGGTGTAGAGCTTCCTGTAGCCGCATGGCGTTCGTACTTAAATATGGAACTAACCATTCCAATTTTCGCTGTCTCTTATACACATCTCCGAGCCCACGAGACT
+
BBBBBFBB3AABGGGGGGGGGGGHHHHGGHHGHHHHHGGGGGHHHHHGGGEFHHHFGHHHHHHHHHHGHGGGGGHGGGGGGGGHHHGHHHDHHGHHGHHFHHBGHHGGHGHHHHGGGGGHHHHHHHHHHHHHHHFHGGGGGGHGGGGGGH
@M02034:409:000000000-BFKT7:1:1112:25312:20588 1:N:0:25
AAAGTCGAGGTGCCTAAAGTGGCAACCCAGACTAATCCGTCGGTTGGTGGTGTAGAGCTTCCTGTAGCCGCATGGCGTTCGTACTTAAATATGGAACTAACCATTCCAATTTTCGCTGTCCTTATACACATCTCCGAGCCCACGAGACTA
+
CCCCCFCCCCABGGGGGGGGGGGHHHGGGGHGHHHHHHGGHGGGGGGGGGAFGHGEGHHHHHHHHHHHHGGFGGHHGGGGGDGHHHFHHHHHHGGHFHHGGHHHHHHHFHHHHHGEGGGFHHHBGHGHHGGGHFHGGGGGGHGGGFDGH>
@M02034:409:000000000-BFKT7:1:1112:11368:20588 1:N:0:25
AAAGTCGAGGTGCCTAAAGTGGCAACCCAGACTCATACGAAGGTTGGTGGTGTAGAGCTTCCTGTAGCCGCATGGCGTTCGTACTTAAATATGGAACTAACCATTCCAATTTTCGCTGTCTCTTATACACATCTCCGAGCCCACGAGACT
+
CCDDCFBBCCBCGGGGGGGGGGGHHHHGGHHGHHHHGHHGEFGHHHGGFGFFFGHGHHHHHHHHHHHGHGGEFGHHGFGGGGGHHHHHFHHHHHBGGHHHHCHHHHHFHGHHHHGGGGGHHHHHBHHFHGFHHHHGG@GGCGHGGGGGGH
@M02034:409:000000000-BFKT7:1:1112:9347:20589 1:N:0:25
ACAGTCGAGGTGCCTAAAGTGGCAACCCAGACTAATCAGAAGGTTGGTGGTGTAGAGCTTCCTGTAGCCGCATGGCGTTCGTACTTAAATATGGAACTCACCATTCCAATTTTCGCTGTCTCTTATACACATCTCCGAGCCCACGAGACT
+
A1AAAFA>AD>>1BGFGGGG1BFB1BGAFFGGHHHGHHBGHHFGG0EEAEBBBGG2BGHGHHHGHHAGHGEGGGHHCEGGFEFHEG2FHH2GHHFFHH1FGHGFGHHGHHHHHHGGGGFHHGHHHHHHFHGFHHHGGGCGGFHGGGGGGH
@M02034:409:000000000-BFKT7:1:1112:21596:20610 1:N:0:25
AAAGTCGAGGTGCCTAAAGTGGCAACCCAGACTTTGAGGGGTGTTG
+
BBBBBF?ABB>AFGGGGGGGGGGHFHHGGHHFHBG35FGG2EFGEH
@M02034:409:000000000-BFKT7:1:1112:11064:20611 1:N:0:25
AAAGTCGAGGTGCCTAAAGTGGCAACCCAGACTAAGTATCTGGTTGGTGGTGTAGAGCTTCCTGTAGCCGCATGGCGTTCGTACTTAAATATGGAACTAACCATTCCAATTTTCGCTGTCTCTTATACACATCTCCGAGCCCACGAGACT
+
AABC>FBABDBBGGGGGGGDFGGGHGGGGHHGHHHHDFGHHHGFGEEBEFEGFGHFFHHHFHHHHHFGGGGGGGHHGGGGGEHHGGFFFHHHHHHGHHDFFHFGFFFGGHHHHGGGGGGHGHHHHHHHFHFHFGGBFGFFGGEEG@DGGH
@M02034:409:000000000-BFKT7:1:1112:14979:20619 1:N:0:25
AAAGTCGAGGTGCCTAAAGTGGCAACCCAGACTACTCCGCCTGTTGGGGGTGTAGAGCTTCCTGTAGCCGCATGGCGTTCGTACTTACATATGGAACTAACCTTTCCAATTTTCGCTGTCTCTTATACACATCTC
+
CCCCCFAACCBBGGGGGGGGGGGHHHHGGH22G3AF3F222BGHGHF0A0AEAAF555BF5F5BE5@5DAE>E>?1/?>FE>??FFG3?BG4F333BFHFC03D?3F4BFDGB3/?C??G2FFD2>2@GB22@DF
@M02034:409:000000000-BFKT7:1:1112:5304:20620 1:N:0:25
AAAGTCGAGGTGCCTAAAGTGGCAACCCAGACTAAGCCTAATGTTGGTGGTGTAGAGCTTCCTGTAGCCGCATGGCGTTCGTACTTAAATATGGAACTAACCATTCCAATTTTCGCTGTCTCTTATACACATCTCCGAGCCCACGAGACT
+
B@BBBFBB>DAAGGGGGGGGGGFHHHHGGHHGHHHHHHHHHHGHHHHGG?BBGGHFHHHHHHHHGHGHHGGGGGHHGFGGGGHHHHGFHH4FGHHGHHGFHHHGGHHGHHHHHHGGGGGGHGHHHHGHFHFHHHHHGCGFGGHGGGGGGH
@M02034:409:000000000-BFKT7:1:1112:10550:20620 1:N:0:25
AAAGTCGAGGTGCCTAAAGTGGCAACCCAGACTCAGCTTACTGTTGGTGGTGTAGAGCTTCCTGTAGCCGCATGGCGTTCGTACTTAAATATGGAACTAACCATTCCAATTTTCGCTGTCTCTTATACACATCTCCGAGCCCACGAGACT
+
CCCCCFBBCCBBGGGGGGGGGGGHHHHGGHHGHHHHGHHHCGHHHHHGGCGGGHHB5FGH5GFHHDGHHGGGGEHAEEGGG1BFGHGGGHGHH3BFGHHHHH3BEGBGHHHHHHGGGGGFHHHHHHFGHGHHHHGHGGCFDFHGGFGGGH
@M02034:409:000000000-BFKT7:1:1112:5977:20622 1:N:0:25
AAAGTCGAGGTGCCTAAAGTGGCAACCCAGACTACTACGAAGGTTGGTGGTGTAGAGCTTCCTGTAGCCGCATGGCGTTCGTACTTAAATATGGAACTAACCATTCCAATTTTCGCTGTCTCTTATACACATCTCCGAGCCCACGAGACT
+
BBBBBFBADD>AFGGGGGGGBGGHHHHGGHHGHHHHHHEGHGGHGGGGGGEBGHHGHHHHHHHHGHHHHG>EFGHHGEEGFFHHHHGFHHBHHFFHHH?EGHFGHHHFHHHHHHGGGGGGHHHHHHGHFHFHHHHHGGGGGGHGGGGGGH
@M02034:409:000000000-BFKT7:1:1112:28255:20623 1:N:0:25
AAAGTCGAGGTGCCTAAAGTGGCAACCCAGACTGTTGGTGGTGTTTGTTTTGTAG
+
1>>1>DAA>A1A1GGFGGGDB10FGEFCFFBFGHGFFA0A/BAFEBBE0BFFG2F
@M02034:409:000000000-BFKT7:1:1112:26040:20632 1:N:0:25
AAAGTCGAGGTGCCTAAAGTGGCAACCCAGACTAATTATAAGGTTGGTGGTGTAGAGCTTCCTGTAGCCGCATGGCGTTCGTACTTAAATATGGAACTAACCATTCCAATTTTCGCTGTCTCTTATACACATCTCCGAGCCCACGAGACT
+
B3AABFBBADAABFGGGGGGFDFFHHH2FHHFHHHHFHHHFGHHHFGFGGEFGHHFGHFHHHHFGHDGFGEGGGHHGGGGGGFHHHFHHH4FGFHHHHBFHHHHHHFHHHHHHGGGGGGGFGHHHHHHHHHHHHHHFGGGGGHGGGGGGH
@M02034:409:000000000-BFKT7:1:1112:6152:20637 1:N:0:25
AAAGTCGAGGTGCCTAAAGTGGCAACCCAGACTCCTGAGCGGGTTGGGGGTGTAGAGGTTGCTGTAGCCGCATGGCGTTCGAACTTAAATATGGAACTAACCTTTGCAATTTTCGCTGTCTCTTATACACATCTCCGAGCCCACGAGACT
+
B?BCAFA>DAA4BBGGGGGFBGBFGBBBFGHFHBGGGGC32AEABAAAE0EEEEHF32BB2?3@B3BB@EE>?1F0/?>FE/?0?43B?B4BB3BBBF2BBB2BB3BBDGFFH2BADEAFHFHHGEHDDG1GFF11<<@-->CECDF?AB
@M02034:409:000000000-BFKT7:1:1112:11399:20639 1:N:0:25
AAAGTCGAGGTGCCTAAAGTGGCAACCCAGACTTCTGCGCCTGTTGGTGGTGTAGAGCTTCCTGTAGCCGCATGGCGTTCGTACTTAAATATGGAACTAACCATTCCAATTTTCGCTGTCTCTTATACACATCTCCGAGCCCACGAGACT
+
BBCCCFCCCCBBGGGGGGGGGGGHHHHGGHHGHHHHHHGGFGHHHHHEFDEFGHHFFFHFBFFGFDGFHGGGGGHFFGGGGEFHHHHHHHGHHHGGGHHGGH3FHHHHHHHHHGGGGGGHGGHHGHHHFHGHFHHHDC?DGFFFGCDGGH
@M02034:409:000000000-BFKT7:1:1112:14173:20646 1:N:0:25
AAAGTCGAGGTGCCTAAAGTGGCAACCCAGACTACGTTGGCGGTTGGTGGTGTAGAGCTTCCTGTAGCCGCATGGCGTTCGTACTTAAATATGGAACTAACCATTCCAATTTTCGCTGTCTCTTATACACATCTCCGAGCCCACGAGACT
+
B@ABAFBBBBABCGGGB4BEFGGHHHHGGHHGHHHFB3FGHGGAEEE1FE1FAFF5DFFFDGHFHBDDGECE>EFECAEFEEHHHHHHG44GGG33FG3FB03FG4EGHHHHFFCCGF/?GDGHFFBG@11<@FFD?A?@?FHGGCGGGH
@M02034:409:000000000-BFKT7:1:1112:9965:20648 1:N:0:25
AAAGTCGAGGTGCCTAAAGTGGCAACCCAGACTGGGGTTTGGGTTGGTGGTGTAGAGCTTCCTGTAGCCGCATGGCGTTCGTACTTAAATATGGAACTAACCATTCCAATTTTCGCTGTCTCTTATACACATCTCCGAGCCCACGAGACT
+
A@BCAFAABDCCGGGGGGGGGGGHHHHGGHHGHHHHGAAEEFGEFEEAFEFGFHHFHGHHHHHHHGGGGGG@EEHHGGGGGGHHGDFGFGHHHHGHHHD?FGFB?FFFHHHHGHGGGGGGHHHHHHHHFHFHFGDGGGGGGGHGFCCGGH
@M02034:409:000000000-BFKT7:1:1112:10774:20652 1:N:0:25
AAAGTCGAGGTGCCTAAAGTGGCAACCCAGACTTCGCCGCGGGTTGGTGGTGTAGAGCTTCCTGTAGCCGCATGGCGTTCGTACTTAAATATGGAACTAACCATTCCAATTTTCGCTGTCTCTTATACACATCTCCGAGCCCACGAGACT
+
CCCCCFCCCCAAGGGGGGGGGFGHHHHGGHHGHHHGGGGGGGGEFGGGGGEFGHHHHHHHHHHHHHHHHGGGGGHHGFGGGGHHHHHHHHHHHHHHHHHHHHGHHHGHHHHHHHGGGGGHHHHHHHHHHHHHHHHHGGGGGGHGGGGGGH
@M02034:409:000000000-BFKT7:1:1112:26815:20653 1:N:0:25
AAAGTCGAGGTGCCTAAAGTGGCAACCCAGACTCAGGTGCGGGTTGGTGGTGTAGAGCTTCCTGTAGCCGCATGGCGTTCGTACTTAAATATGGAACTAACCATTCCAATTTTCGCTGTCTCTTATACACATCTCCGAGCCCACGAGACT
+
BBBBBFBBBBBBGGGGGGGGGGGHHHHGGHGFHHHHH5AB22AFFGGAE1BBGHH55BFG5GBGHB5FGGGGGGHEEFGGGGHHGB?GHGDHHEFHGHFHGHFHHBHHHHHHHHGGGGGHHHHHHHHHFGHHHHHHECCFGGHGGGGGGH
@M02034:409:000000000-BFKT7:1:1112:9965:20666 1:N:0:25
AAAGTCGAGGTGCCTAAAGTGGCAACCCAGACTGGGGTTTGTGTT
+
CCCCCFBBCCCCGGGGGGGFGGGHHHHGFHHAGHHAF2E2B2BFG
@M02034:409:000000000-BFKT7:1:1112:14589:20666 1:N:0:25
AAAGTCGAGGTGCCTAAAGTGGCAACCCAGACTATTCTGCCGGTTGGGGGTGTAGAGCTTCCTGTAGCCGCATGGCGTTCGTACTTAAATATGGAACTAACCATTCCAATTTTCGCTGTCTCTTATACACATCTCCGAGCCCACGAGACT
+
CCCCCFBBCCABGGGGGGGGGGGHHHHGGHHGHHHGFGHHHGGGGGGGG?EEEGHFHHHHGHHHHGHHHGGEFGHEFEEGGEFHHHHFGGHHHGEHHHHHFCFHHGHHHHHHHGGGGEDFHHHHFHGHHHFHHHHHGGGGGGEGGCGGCH
@M02034:409:000000000-BFKT7:1:1112:8683:20669 1:N:0:25
AAAGTCGAGGTGCCTAAAGTGGCAACCCAGACTAGGGAGAAGGTTGGTGGTGTAGAGCTTCCTGTAGCCGCATGGCGTTCGTACTTAAATATGGAACTAACCATTCCAATTTTCGCTGTCTCTTATACACATCTCCGAGCCCACGAGACT
+
BBBBBFBBBBABGGGGGGGGGGFGHHHGGHHDHHHHH3EEHFABFHGAFEFFGDEF55FHFCHHH5DEGGGEEEHFFEGEGEFHHHFBHGB@GGBGFHHHFG?FGHHDGGHHHHGGGGEHFEGGBGGBGGFFHHHD</<@@CHGC@GDDH
@M02034:409:000000000-BFKT7:1:1112:11782:20673 1:N:0:25
AAAGTCGAGGTGCCTAAAGTGGCAACCCAGACTAGTAAGAATGCTGGTGGTGTAGAGCTTCCTGTAGCCGCATGGCGTTCGT
+
BBBBBFBBBBBBGGGGGFFGGGGHHHHGGHHGHD3FFGHHHH55AFBGCEECA3D5BEF3FGFGADE5A1E0EEFGEE0B1>
@M02034:409:000000000-BFKT7:1:1112:14144:20676 1:N:0:25
AAAGTCGAGGTGCCTAAAGTGGCAACCCAGACTAATAAGAATGTTGGTGGTGTAGAGCTTCCTGTAGCCGCATGGCGTTCGTACTTAAATATGGAACTAACCATTCCAATTTTCGCTGTCTCTTATACACATCTCCGAGCCCACGAGACT
+
BABBBFBBBBAAGGGGGGGFFGGHHHHGGHHGHGHGFHGHHHHHHHHEFGEEHHHHHHHHFGHHFHHHHGGGGFHHGGGGGGHHGHHHHHGFHBGHHHFHHFHHGHHHHHHHHFGGGFGGHGHHHHHHFH2FHHHGG/DFGGGGFGCGDH
@M02034:409:000000000-BFKT7:1:1112:16028:20678 1:N:0:25
AAAGTCGAGGTGCCTAAAGTGGCAACCCAGACTTGGTAGATTGTTGGTGGTGTAGAGCTTCCTGTAGCCGCATGGCGTTCGTACTTAAATATGGAACTAACCATTCCAATTTTCGCTGTCTCTTATACACATCCCGAGCCCACGAGACTA
+
CCCCCFCCCCBBGGGGGGGGGGGHHHHGGHHGHHHGFFFHHHHHHHHGEDGFGDGAFGGGHHHHHHHFFEGEGGFEFEGGGGBGFHHDFGHHHHBDFFHHBEGGGFHFFHHHHHGGGGFHFHHHHH4FHHBHHHHGGGGGGHFGCCEAGD
@M02034:409:000000000-BFKT7:1:1112:10939:20692 1:N:0:25
AAAGTCGAGGTGCCTAAAGTGGCAACCCAGACTCAGCAGAATGTTGGTGGTGTAGAGCTTCCTGTAGCCGCATGGCGTTCGTACTTAAATATGGAACTAACCATTCCAATTTTCGCTGTCTCTTATACACATCTCCGAGCCCACGAGACT
+
BBBBBFBBDD>AFGGGGGGGGGGHHHHFFHHGHHHHHHHHHHGHHHHGGGEFGHHDGHHHHHHHHHHHHGGGFGHHGGGGGGHHHH4GHH4GHHHGHH3FGHFGGHGHHHHHHHGGGGGHHHHHHHHHGHGHHHHHGGGGGFHGGGGGGH
@M02034:409:000000000-BFKT7:1:1112:5976:20699 1:N:0:25
AAAGTCGAGGTGCCTAAAGTGGCAACCCAGACTTATCCGCTTGTTGGTGGTGTAGAGCTTCCTGTAGCCGCATGGCGTTCGTACTTAAATATGGAACTAACCATTCCAATTTTCGCTGTCTCTTATACACATCTCCGAGCCCACGAGACT
+
BBBABBAAAD>AFGGGGGGGGDFGHHHGFHAFGHHHHHEFGG2FGHHGGGABGGHAEGFHHHHGGHGGHGEEEGHHGEFGGGHHHG4FGH4FGHHGFHFGHHGGHHHFHHHHHHGGGGGGHHHHHHHHHHBGGGHFG/DFGEFGGCFGFF
@M02034:409:000000000-BFKT7:1:1112:12963:20700 1:N:0:25
AAAGTCGAGGTGCCTAAAGTGGCAACCCAGACTAAGGTTCGGGTTGGTGGTGTAGAGCTTCCTGTAGCCGCATGGCGTTCGTACTTAAATATGGAACTAACCATTCCAATTTTCGCTGTCTCTTATACACATCTCCGAGCCCAC
+
BBBBBFBBBBBBGGGGGGGGGGGHHHHGGHHGHFDBG5BGG2EHE2EEA1EA13F555AB5F55F5A53?E@FEE1>1>??12??FGB34F4F333B?GH303B34F4?FGHE4/<E</B3?B?3B3DDFBCGFH2B/DB<C/<
@M02034:409:000000000-BFKT7:1:1112:8763:20700 1:N:0:25
AAAGTCGAGGTGCCTAAAGTGGCAACCCAGACTCAGCCTCCTGTTGGTGGTGTAGAGCTTCGTGTAGCCGCATGGCGTTCGTACTTAAATATGGAACTAACGATTCCAATTTTCGCTGTCTCTTATACACATCTCCGAGCCCACGAGACT
+
AABBAFBBBBAAFBFFFGG6FF2FGGAE2GHAFGBEGFFFEBFFGHGBBEBFBAD5F5FG50BFAEEB3B>>BBG1>BEEE?21?GB3FB4BGG3GFHBF?/?FFFGE?GGGGFGAFFEFGBFGBGD?BGGFHGH2?BB?<AFFC@DG/G
@M02034:409:000000000-BFKT7:1:1112:23531:20723 1:N:0:25
ACAGTCGAGGTGCCTAAAGTGGCAACCCAGACTCAGCGTGGGGTTGGTGGTGTAGAGCTTCCTGTAGCCGCATGGCGTTCGTACTTAAATATGGAACTAACCATTCCAATTTTCGCTGTCTCTTATACACATCTCCGAGCCCACGAGACT
+
A1AAAD1>>>>ABBGGGGGGFBFGFHGAFGGFHHFCHGBA/EABE/ABFEEFGGHD1DFGGGHFH22FFGEEGGFHGGGGGGGHHH2FGHHHHHHHHHBFFH1BGHHFHHHGHHCGGGGHHGHHGHFHFHHHHHHHGCGCCGGGGGGGGH
@M02034:409:000000000-BFKT7:1:1112:8883:20730 1:N:0:25
AAAGTCGAGGTGCCTAAAGTGGCAACCCAGACTTATAATACTGTTGGTGGTGTAGAGCTTCCTGTAGCCGCATGGCGTTCGTACTTAAATATGGAACTAACCATTCCAATTTTCGCTGTCTCTTATACACATCTCCGAGCCCACGAGACT
+
ABCCBFCAADAACFGGGGGGGGGHHHHEFGBFHHHHCHHHHHHHHHHGGFEBFHHBFHHHFHHGGHHGHGGGGGHHGGGGGFHHHHGHHHDHHHHHHF3FGHHHHHHHHHHHHHGGGGGGHHHHHHHHGHGHHHHHGGGGGGHGGGGGGH
@M02034:409:000000000-BFKT7:1:1112:13061:20733 1:N:0:25
AAAGTCGAGGTGCCTAAAGTGGCAACCCAGACTGCTCATCAGGTTGGTGGTGTAGAGCTTCCTGTAGCCGCATGGCGTTCGTACTTAAATATGGAACTAACCATTCCAATTTTCGCTGTCTCTTATACACATCTCCGAGCCCACGAGACT
+
BBBBBFB@BBBBGGGG4GFGFGGFHHHEFGHGHHHHFHFHCBEDGH?AFEEFHHFFFFHGHHHFGBGFFEE@EGGHGEGCEECGGHHGFGHHGHGGGHHHHHGHFFF4FGHHGHGGEGEHGHHHFHHF3B2FFHHD?@?/BFEC@<@DGH
@M02034:409:000000000-BFKT7:1:1112:22542:20734 1:N:0:25
AAAGTCGAGGTGCCTAAAGTGGCAACCCAGACTTATTTGAATGTTGGTGGTGTAGAGCTTCCTGTAGCCGCATGGCGTTCGTACTTAAATATGGAACTAACCATTCCAATTTTCGCTGTCTCTTATACACATCTCCGAGCCCACGAGACT
+
A>AAAFBBBBABGGFGGBGGGGGFHHGFGHHGHGCFHHGGGFDFGGEBAEBFFFHDHFGHHFHHGHHHFGFEGGHHGGGEGGFHHHGFHHDGHHGHGHFFGHDGHHFGGHHHHHGGGGFHHHGHGHGFFGHHHGFBA<?CGFEGGFGGFH
@M02034:409:000000000-BFKT7:1:1112:16515:20736 1:N:0:25
AAAGTCGAGGTGCCTAAAGTGGCAACCCAGACTGTTCTTTCTGTTGGTGGTGTAGAGCTTCCTGTAGCCGCATGGCGTTCGTACTTAAATATGGAACTAACCATTCCAATTTTCGCTGTCTCTTATACACATCTCCGAGCCCACGAGACT
+
CCCCCFCCCCABGGGGGGGGGGGHHHHGGHHGHHHHHBGHHHHHHHHGGGEFHHHHHHHHHHHHHHGHHGGGGGHHGGGGGGHHHHGHHHHHHGHHFHHHHHHHHHHHHHHHHHEGGGEGHHHHDGHHHHD?2?G2E/<BGCAFCCDDAG
@M02034:409:000000000-BFKT7:1:1112:14856:20743 1:N:0:25
AAAGTCGAGGTGCCTAAAGTGGCAACCCAGACTAATACTGTTGTTGGTGGTGTAGAGCTTCCTGTAGCCGCATGGCGTTCGTACTTAAATATGGAACTAACCATTCCAATTTTCGCTGTCTCTTATACACATCTCCGAGCCCACGAGACT
+
CCCCCFCCCCBCGGGGGGGGGGGHHHHGGHHGHHHHHHHHHHHHHHHGGGGGHHHHHHHHHHHHHHHGHGGGGGHHGFGGGGHGHHHHHHGHHHHHHGGFGFFHFHGGHHHHHHGGGGGHHHHHHHHHGHHHHHHGGCFGGGHGG@DGGF
@M02034:409:000000000-BFKT7:1:1112:13253:20751 1:N:0:25
AAAGTCGAGGTGCCTAAAGTGGCAACCCAGACTGGGTTTGAGGTTGGTGGTGTAGAGCTTCCTGTAGCCGCATGGCGTTCGTACTTAAATATGGAACTAACCATTCCAATTTTCGCTGTCTCTTATACACATCTCGAGCCCACGAGACTA
+
BCBCBFCBDDBCGGGGGGGGGGGHHHHGGHHGHGHH3FEGFAFFGGGGGGGGGHHFHHHHGHHHHHHFEGFEFGHHGEGGGGGHGHHHHGHHHHGHHHHEFF3BFGHFGHHHHGCGGGFF4GHHGHFHHGBGGFGHFGDGGHG//@CA1?
@M02034:409:000000000-BFKT7:1:1112:22415:20757 1:N:0:25
AAAGTCGAGGTGCCTAAAGTGGCAACCCAGACTAAGAATGCGGTTGGTGGTGTAGAGCTTCCTGTAGCCGCATGGC
+
AAABAFBAB2AAGGGGCGGFGGGHHHHGFHHGHF33FBBG5BEEEEAFEEABGGFHHHHHHHHFG5FBEEE>E11B
@M02034:409:000000000-BFKT7:1:1112:12752:20759 1:N:0:25
AAAGTCGAGGTGCCTAAAGTGGCAACCCAGACTACTGTTCGTGTTGGTGGTGTAGAGCTTCCTGTAGCCGCATGGCGTTCGTACTTAAATATGGAACTAACCATTCCAATTTTCGCTGTCTCTTATACACATCTCCGAGCCCACGAGACT
+
CCCCDFCCBCABGGGGGGGGGGGHHHHGGHHGHBAGHGEAEAFHHFEFGGFGGFHBFFGHFHHH5EFFHGGEEGHFGEGGGGHHHHHHFHHFFH3EGHHHFH?GGHGEGGGHFHEGGD?F4GGEFDGFHFFFHHHFGFFGFEECD@@EGH
@M02034:409:000000000-BFKT7:1:1112:28227:20759 1:N:0:25
GCTCTTAAAGAGGAGAAAGGTCATGCCTAGTAATA
+
1>AAA13FFFBF11AFGGGC1B13ADGFF0DA33D
@M02034:409:000000000-BFKT7:1:1112:19763:20763 1:N:0:25
AAAGTCGAGGTGCCTAAAGTGGCAACCCAGACTACGAGTAAGGTTGGTGGTGTAGAGCTTCCTGTAGCCGCATGGCGTTCGTACTTAAATATGGAACTAACCATTCCAATTTTCGCTGTCTCTTATACACATCTCCGAGCCCACGAGACT
+
A3AAAFAADB>AGGGGGGGGFDFFHHHGGHGGHHGGEFAGHHCHGFGEAEABFGHFBHHGHHHGHHFHHGGGGGHHGFGGGGGHHHHGHHHHHHGHHHEHHHHHGHHHHHHHHFGGGGGHHHHHHH?GHHHHHFHHGCCGGGHGGGCGGH
@M02034:409:000000000-BFKT7:1:1112:21258:20765 1:N:0:25
AAAGTCGAGGTGCCTAAAGTGGCAACCCAGACTAGTTATAGGGTTGGTGGTGTAGAGCTTCCTGTAGCCGCATGGCGTTCGTACTTAAATATGGAACTAACCATTCCAATTTTCGCTGTCTCTTATACACATCTCCGAGCCCACGAGACT
+
BBBBBFBADBBBGGGGGGGGGGGHHHHGGHHGHF3GHHFEGHHGHEEEGGEFGHGHHHHHFGHHHGGHGGF0EEFHGGGGGGHHGHHF3FFHHGGFFHHHHHGGHGFGBFHHHHGGGFEHHHHHBGFF?FGHHGHHGFCCCFHG?/@/DH
@M02034:409:000000000-BFKT7:1:1112:11000:20767 1:N:0:25
AAAGTCGAGGTGCCTAAAGTGGCAACCCAGACTAAGAATGAGGTTGGTGGTGTAGAGCTTCCTGTAGCCGCATGGCGTTCGTACTTAAATATGGAACTAACCATTCCAATTTTCGCTGTCTCTTATACACATCTCCGAGCCCACGAGACT
+
BBBBBFAABDAAAGGFFGGGGGGHGHHDEHHGHHHHFHHHHHHHFGGFGGDFGGHFHHHHHHGHGFHHHGCFGGHHEEFGGFGEFHHGHHHGHHGHHHGFFGHHHHGGFHHHHEGGGGFGHHHEHHHHFHFFHHHEFCCGGGHGGGGGGF
@M02034:409:000000000-BFKT7:1:1112:13294:20774 1:N:0:25
AAAGTCGAGGTGCCTAAAGTGGCAACCCAGACTTTTTTGTCTGTTGGTGGTGTAGAGCTTCCTGTAGCCGCATGGCGTTCGTACTTAAATATGGAACTAACCATTCCAATTTTCGCTGTCTCTTATACACATCTCCGAGCCCACGAGACT
+
CCCCBFBCCCCCGGGGGGGGGGGHHHHGGHHGHHHHHGGGFHHHHHHAF?EFGHHGBGHHBGFFG5GFGGGGGGH1EEEGGEGHHHHHHHHHHGGHHHHHGHBGHGHGHHHHHHGGGGFHHHHHGHHHFFFHHHHHGGCCDGEGGGGGGH
@M02034:409:000000000-BFKT7:1:1112:5674:20775 1:N:0:25
AAAGTCGAGGTGCCTAAAGTGGCAACCCAGACTGGGTCGGTGGTTGGTGGTGTAGAGCTTCCTGTAGCCGCATGGCGTTCGTACTTCAATCTGGAACTAACCATTCCAATTTTCGCTGTCTCTTATACACATCTCCGAGCCCACGAGACT
+
>1>>AFAA@D1>AFFGGGGGB1FGAFF0BEBFGHHHHHEEGG/FF/AEFEEBBGH2DGFGFFGHHH2FHG/EFGHHCGGGGGGHGG1FFGBGHHFFFE1BGHH1FFDHHHHHHHGGGGGGHHHHGGFFHHFHCGDGCCGCGFGGGGGGGH
@M02034:409:000000000-BFKT7:1:1112:13093:20776 1:N:0:25
AAAGTCGAGGTGCCTAAAGTGGCAACCCAGACTACTACTCGGGTTGGTGGTGTAGAGCTTCCTGTAGCCGCATGGCGTTCGTACTTAAATATGGAACTAACCATTCCAATTTTCGCTGTCTCTTATACACATCTCCGAGCCCACGAGACT
+
BBBBBFBBBBAAFGGGGGGGGGGHGHHGGHHGHHHHHHHHGGGHGGGFGGEFGHHFHHHHHHHHHHHHHGGGGGHHGEGGGFHHHHHHGHHHHHFGFHHGHHHHHHHGHHHHHGCGGGGHHHHHHHHHHHHHHHEGG?CGGGFGGGGGGH
@M02034:409:000000000-BFKT7:1:1112:24092:20786 1:N:0:25
AAAGTCGAGGTGCCTAAAGTGGCAACCCAGACTCCTACGTCGGTTGGTGGTGTAGAGCTTCCTGTAGCCGCATGGCGTTCGTACTTAAATATGGAACTAACCATTCCAATTTTCGCTGTCTCTTATACACATCTCCGAGCCCACGAGACT
+
CCCCCFBCCCCCGGGGGGGGGGGHHHHGGHDGHGFHFHAHF?EGGGG?E1FFGHH555FGGH5GGD@FHGGGGCHAEEGGGEGHHFHHFHHHH3BGHHHHHHDHHDHFHHHHHHGGGGGHHGHHGHHHGHFHHHFGGGGGFGHGGGGGFH
@M02034:409:000000000-BFKT7:1:1112:18320:20791 1:N:0:25
AAAGTCGAGGTGCCTAAAGTGGCAACCCAGACTAGTCAGCAGGTTGGTGGTGTAGAGCTTCCTGTAGCCGCATGGCGTTCGTACTTAAATATGGAACTAACCATTCCAATTTTCGCTGTCTCTTATACACATCTCCGAGCCCACGAGACT
+
CBBCCFCBBBAAGGGGGGGGGGGHHHHGGHHGHHHHHHHHHHHHHFGGGGEBFGHFHHHHHHHHHHHHHGGGGFHHGGGFGFFHHHHHHHHHHHGHGHGHHHHHHHHGHHHHHGGFGDEFHHHGFH3GHHHHGHHFGCGGCFEFGGGGGH
@M02034:409:000000000-BFKT7:1:1112:16464:20794 1:N:0:25
AAAGTCGAGGTGCCTAAAGTGGCAACCCAGACTAATAATCAGGTTGGTGGTGTAGAGCTTCCTGTAGCCGCATGGCGTTCGTACTTAAATATGGAACTAACCATTCCAATTTTCGCTGTCTCTTATACACATCTCCGAGCCCACGAGACT
+
CCCCCFABDBABGGGGGGGGGGGHHHHGGHCGHHHHHHHHGFHHFFEEGFGFFGHEGHHHHHHHGHHFHGGGGGGFGGGGGGFHHGFGGHHHHHFHFHHHHHGHHGHHHHHHHHGGGGGGHGGHHHFHHHHHFFHHGGGGGGGGGGCFFH
@M02034:409:000000000-BFKT7:1:1112:19113:20809 1:N:0:25
AAAGTCGAGGTGCCTAAAGTGGCAACCCAGACTACTAATCCTGTTGGTGGTGTAGAGCTTCCTGTAGCCGCATGGCGTTCGTACTTAAATATGGAACTAACCATTCCAATTTTCGCTGTCTCTTATACACATCTCCGAGCCCACGAGACT
+
BBBBBFBBBBAAGGGGGGGGGFGHHHHGGHHGHHHHGHHFFHHHHHHEFGEBGFHGDFGHFGHHHHHFHGGGEGHFGEFGGGGHHHHHHHHHGHEFGHFHFHFHHHHGHGHHHHEGFFEGHHHHGHHHHHHHHHHFGCGFGGGGGDFGGH
@M02034:409:000000000-BFKT7:1:1112:13130:20817 1:N:0:25
AAAGTCGAGGTGCCTAAAGTGGCAACCCAGACTTCTTCTCATGTTGGTGGTGTAGAGCTTCCTGTAGCCGCATGGCGTTCGTACTTAAATATGGAACTAACCATTCCAATTTTCGCTGTCTCTTATACACATCTCCGAGCCCACGAGACT
+
BBBBBFAABBABGGGGGGGFGGGHHHGFGFHGHHHGHHHHHGGDGHGBFFEFGGHGHHHHHHHHHHHHHGGEEGHHGGGGGGGHFGFFGHFHHEGGFHFGHHGGGHHHGGHHHHGGGGGHHHHHHHHHGGHHHHHHGGGGGGHGGGGGGH
@M02034:409:000000000-BFKT7:1:1112:19307:20819 1:N:0:25
AAAGTCGAGGTGCTAAAGTGGCAACCCAGACTTTGTGTTTTGTTGGTGGTGTAGAGCTTCCTGTAGCCGCATGGCGTTCGTACTTAAATATGGAACTAACCATTCCAATTTTCGCTGTCTCTTATACACATCTCCGAGCCCACGAGACTA
+
AACCAFBABBBCGGGGGGGGGFCFGHGGHHFHHHGHHGGGHHGHHHBFEEGHHHEHHHHHHHHHHHHHGE0EEGHEGGGGGHHHHFGGHHHGHHHHHHFHGHGGH?FGGGHHHFGGGFFHGHHFHGFHHGHHHHH?<CGGGEFCGGDGGG
@M02034:409:000000000-BFKT7:1:1112:18110:20821 1:N:0:25
AAAGTCGAGGTGCCTAAAGTGGCAACCCAGACTATGAATACTGTTGGTGGTGTAGAGCTTCCTGTAGCCGCATGGCGTTCGTACTTAAATATGGAACTAACCATTCCAATTTTCGCTGTCTCTTATACACATCTCCGAGCCCACGAGACT
+
AAAAAFBBBDABCEGFGGGFFGGHHHGGGHGGHHHHHHGHHHHGHHHGGG2FCGHFHHHHGHHHFHHGHGCGGGHHGFGGGGHHHHHFHHHHHHHHHGHHHGHHHHHHHHHHHFGGGGGFHHHFFHHGHHGHHGHFDD?DGFHGGFGGGH
@M02034:409:000000000-BFKT7:1:1112:13139:20832 1:N:0:25
AAAGTCGAGGTGCCTAAAGTGGCAACCCAGACTTCTTCTCATGTTGGTGGTGTAGAGCTTCCTGTAGCCGCATGGCGTTCGTACTTAAATATGGAACTAACCATTCCAATTTTCGCTGTCTCTTATACACATCTCCGAGCCCACGAGACT
+
BBB@BFBBDB>ACGGGGGGGFGGHHHGGGHFGHHHHHHHHHHHHHHHGGGGBGHHHHHHHHHHHHHHHGGGCGGHHGGGGGGGHHHBFDHHHHBBGHFFGHHHHHHHHHHHHHGGGGGGHHHHHHHHHHFFHFHFHGGCCGEHGGGGGGH
@M02034:409:000000000-BFKT7:1:1112:19175:20839 1:N:0:25
AAAGTCGAGGTGCCTAAAGTGGCAACCCAGACTGTGAATGAGGTTGGTGGTGTAGAGCTTCCTGTAGCCGCATGGCGTTCGTACTTAAATATGGAACTAACCATTCCAATTTTCGCTGTCTCTTATACACATCTCCGAGCCCACGAGACT
+
AABBAFBBB?AACGGGEDGGGGGHHHHGGHHGHHGGHGGHGHFHHHGGGGEFGHHFHHHGHHHHFFHGHGGEEEGHGGGGGFFEHHFHHHHHHHBGFHHFBFDBGHFDGHHHHGGDGGGGHFHHFHFHHHHHFHFHGGGGGGHGGFGGGH
@M02034:409:000000000-BFKT7:1:1112:10143:20856 1:N:0:25
AAAGTCGAGGTGCCTAAAGTGGCAACCCAGACTACTACGCCGGTTGGTGGTGTAGAGCTTCCTGTAGCCGCATGGCGTTCGTACTTAAATATGGAACTAACCATTCCAATTTTCGCTGTCTCTTATACACATCTCCGAGCCCACGAGACT
+
BBBBBFBBDBAAGGGGGGGGFBFHHHHGGHHGHHHHHHGGGGGGFGGEEGEFHFHFHHHHHHHHGHHHHGGGGGHHGGGGGEHHHHHFHHHHHHHFHHHGHHHGHHFHFHHHHHGGGGGHHGHHHHGHHHHGHHHHGGGGGGHGGCCDGH
@M02034:409:000000000-BFKT7:1:1112:10454:20859 1:N:0:25
AAAGTCGAGGTGCCTAAAGTGGCAACCCAGACTCCGTTGCCGGTTGGTGGTGTAGAGCTTCCTGTAGCCGCATGGCGTTCGTACTTAAATATGGAACTAACCATTCCAATTTTCGCTGTCTCTTATACACATCTCCGAGCCCACGAGACT
+
BBBBBFABDDAAGGGGGGGGGGGHHHHGGHHGHHHGHHGGHGGGGGGEGDEFGHHHEGHHHHHHHHHHHGGGGGHGGEGGGGHHHHHGHHHHHHFHHHHFHHHHHHHGHHHHHHGGGGGGHHHHHHHHFGHHHHHHGCCGGGHGGGGGGH
@M02034:409:000000000-BFKT7:1:1112:19774:20875 1:N:0:25
AAAGTCGAGGTGCCTAAAGTGGCAACCCAGACTTTTTTTTTTGTTGGTGGTGTAGAGCTTCCTGTAGCCGCATGGCGTTCGTACTTAAATATGGAACTAACCATTCCAATTTTCGCTGTCTCTTATACACATCTCCGAGCCCACGAGACT
+
BBBCAFBBBDBBGFGGCGGFGGGHHHHGGHGGHHHHHGEEEEGFGGG1EAEFFFFFBEGHHHHHHBGGFGGEEGFA@GGGG/2FFGHHFHHHHHGGFGHHFHGFGFHHHHHHHHGGGGFFHGHHGHHHHHHHFHGGGCGGGF.FGCCGGH
@M02034:409:000000000-BFKT7:1:1112:7554:20876 1:N:0:25
AAAGTCGAGGTGCCTAAAGTGGCAACCCAGACTAAGCATTCGGTTGGTGGTGTAGAGCTTCCTGTAGCCGCATGGCGTTCGTACTTAAATATGGA
+
AABC>BAADDAAFGGGFGGFEGAFHFGEEHFFGHHHGHFDFDGBEEFBAEEFFFGFFFHHFHHFGFFFFEG@EGGH@EEGGE2C?BDBBGDFHFG
@M02034:409:000000000-BFKT7:1:1112:19615:20888 1:N:0:25
AAAGTCGAGGTGCCTAAAGTGGCAACCCAGACTTGGAGGGGTGTTGGTGGTGTAGAGCTTCCTGTAGCCGCATGGCGTTCGTACTTAAATATGGAACTAACCATTCCAATTTTCGCTGTCTCTTATACACATCTCCGAGCCCACGAGACT
+
ABBBAFABBBBBGGGGGGGGGGGHHHHGGHHGHHGHFHGGGGGGGHHGGGEFHHHGHHHHHHHHHHHHHGGGGGHHGGGGGGHHHHHHHHHHHHHFFFGGHHHHHHHHHHHHHHGGGGGEHHHHBGGHGHGHHHHGGFGFGGHGGGGGGH
@M02034:409:000000000-BFKT7:1:1112:23203:20891 1:N:0:25
AAAGTCGAGGTGCCTAAAGTGGCAACCCAGACTCTTTTTCTGGTTGGTGGTGTAGAGCTTCCTGTAGCCGCATGGCGTTCGTACTTAAATATGGAACTAACCATTCCAATTTTCGCTGTCTCTTATACACATCTCCGAGCCCACGAGACT
+
BBBBBFBBDBBBGGGGGGGGGFGHHHHGGHGGHHFHHFGG5GHHHGGGGGGFHHHHFHHHHHHHHHGHHGGGGGHHGEEGGGHHHHGHHH4GHHHHHHHGHHGHHHHHHHHHHHFGGGGHHHHHGGGGGHHHHHHGA/BDGGHGGGGGGF
@M02034:409:000000000-BFKT7:1:1112:24553:20900 1:N:0:25
AAAGTCGAGGTGCCTAAAGTGGCAACCCAGACTCAGTAGTCTGTTGGTGGTGTAGAGCTTCCTGTAGCCGCATGGCGTTCGTACTTAAATATGGAACTAACCATTCCAATTTTCGCTGTCTCTTATACACATCTCCGAGCCCACGAGACT
+
>1A1AFAA>>>>ABGGGGGG1FFGGFHEFHEFHHHHHGFHGHFHHFGGGGABGHHFDHHHHHHHHHDGHGGGGGHHGGGGGGHHHHHHHHGHHHHHHHDGHHHHFHHHGHHHHHGGGFFHHHHHHHHHFHGHHHHHGC?CGGHGGGGGGH
@M02034:409:000000000-BFKT7:1:1112:19615:20906 1:N:0:25
AAAGTCGAGGTGCCTAAAGTGGCAACCCAGACTTGGAGGGGTGTTGGTGGTGTAGAGCTTCCTGTAGCCGCATGGCGTTCGTACTTAAATATGGAACTAACCATTCCAATTTTCGCTGTCTCTTATACACATCTCCGAGCCCACGAGACT
+
BBBBBFAADBABGGGGGGGGGGGHHHHGGHHGHHHHEGGGGGGGGHHGGGEFGFHGHHHHHHHHHHHHHGGGGGHHGFGGGGBGHHHGHHHHHHHHGHFHHHHHHHHHHHHHHHGGGGGHHHHHHH2GDHHHHHHHG?FGGGHGGGGGGH
@M02034:409:000000000-BFKT7:1:1112:11688:20907 1:N:0:25
AAAGTCGAGGTGCCTAAAGTGGCAACCCAGACTGGTTGTGGGGTTGGTGGTGTAGAGCTTCCTGTAGCCGCATGGCGTTCGTACTTAAATATGGAACTAACCATTCCAATTTTCGCTGTCTCTTATACACATTCCGAGCCCACGAGACTA
+
AAAAAFBBBBAAGGGGGGGFGFGHHHHGGGHGHHHFHGEEGGGGGGGEGGEFHHHHHEGHHFHHHHGHHDE/EEHFGEEGGGGHHHFGHHGHHGGFGHFHHHHHHHFHHGGHHHGGGG<GHHGGFG?FGHGHHHHHACCFFHGGDGGGHF
@M02034:409:000000000-BFKT7:1:1112:17035:20908 1:N:0:25
AAAGTCGAGGTGCCTAAAGTGGCAACCCAGACTATTTGTCGTGTTGGTGGTGTAGAGCTTCCTGTAGCCGCATGGCGTTCGTACTTAAATATGGAACTAACCATTCCAATTTTCGCTGTCTCTATACACATCTCCGAGCCCACGAGACTA
+
A3AB>DBABDBAGGGGBFEDAGGHHHGGGHHFHHHHDGHHGGGH2FHGGGGGCGFFFFHFGGHHFGGGFEEEE??BEAEFGGHGGGHHGFHHHHFFBCFBFHFBFEGFHHHHHHGGGAFFF4F4FEFGFGB?FFD/<<@C/GEDFGG?G?
@M02034:409:000000000-BFKT7:1:1112:20849:20911 1:N:0:25
AAAGTCGAGGTGCCTACAGTGGCAACCCAGACTAAGTTTCTTGTTGGTGGTGTAGAGCTTCCTGTAGCCGCATGGCGTTCGTACTTAAATATGGAACTAACCATTCCAATTTTCGCTGTCTCTTATACACATCTTCGAGCCCACGAGACT
+
AAAB>BA>D>AAGGFG4BGFAGFHGHAEGHGGGHBHDDDGGFGFGCGEFGGEGHGGHFHHHGFGG5FGAEEAE11?>>EGGGFGGHFB3BFGHE3DCGG3FAGBFFFG4BFDGB?EEGFFFFHHFGGHHGFHHH3BF/?ADGGE/CCDDF
@M02034:409:000000000-BFKT7:1:1112:19218:20914 1:N:0:25
AAAGTCGAGGTGCCTAAAGTGGCAACCCAGACTGGGGGTGAGGTTGGTGGTGTAGAGCTTCCTGTAGCCGCATGGCGTTCGTACTTAAATATGGAACTAACCATTCCAATTTTCGCTGTCTCTTATACACATCTCCGAGCCCACGAGACT
+
CCCCCFCCCCBBGGGGGGGGGGGHHHHGGHHGHHGHGGFFDGHHGHGGGCGFHGHBBFHHFHHHHHHFHGGGGGHFGEFGGEBGGHB?GHHHHEDFFHHHHHDHHHFHHHHHHHGGGCDFHFHHHHGHFHHHHGHHG?CGGEEGGGGGGH
@M02034:409:000000000-BFKT7:1:1112:7769:20929 1:N:0:25
AAAGTCGAGGTGCCTAAAGTGGCAACCCAGACTAATAAGAGTGTTGGTGGTGTAGAGCTTCCTGTAGCCGCATGGCGTTCGTACTTAAATATGGAACTAACCATTCCAATTTTCGCTGTCTCTTATACACATCTCCGAGCCCACGAGACT
+
BBBBAFAADBBBGGGGGFGFGGGHHHHGGHHGHHHHHHHHHHHHHHGEFGAFGHHHHFHHHHHHGHHFHFGCFGHHGGGFGFGHGHHHHHHHHHDGHHGHHHHHHHFHGGHHHHGGGGGHHFGHHHHGHHFHCFG?FG?@CEEFGGGGGH
@M02034:409:000000000-BFKT7:1:1112:19701:20931 1:N:0:25
AAAGTCGAGGTGCCTAAAGTGGCAACCCAGACTAGGTGTAGGGTTGGTGGTGTAGAGCTTCCTGTAGCCGCATGGCGTTCGTACTTAAATATGGAACTAACCATTCCAATTTTCGCTGTCTCTTATACACATCTCCGAGCCCACGAGACT
+
BBCBCFCCCBAAGGGGGGGGGGFHHHHGGHHGHHHHFHHHHHGHGGGGGGEFGHHHHGHHHHHHHHHHHGGGGGHHGGGGGFGHHHHHHHHHHHHGGHHFHHHHHHHGHHHHHGGGGGGHHHHHHHHHHHHHHHHHGDCGGGHGGGGGGH
@M02034:409:000000000-BFKT7:1:1112:17032:20931 1:N:0:25
AAAGTCGAGGTGCCTAAAGTGGCAACCCAGACTGTTTGTCGTGTTCGTCTTGT
+
BBBBBFAABBBBGGGGEGGGGGGHHHHGGHHGF3BF5BG5BFGH252B1A155
@M02034:409:000000000-BFKT7:1:1112:13368:20933 1:N:0:25
AAAGTCGAGGTGCCTAAAGTGGCAACCCAGACTCAGACGCAGGTTGGTGGTGTAGAGCTTCCTGTAGCCGCATGGCGTTCGTACTTAAATATGGAACTAACCATTCCAATTTTCGCTGTCTCTTATACACATCTCCGAGCCCACGAGACT
+
BABBCFCCBCAAGGGGGGGGGGGHHHHGGHHGHHHHHHGGGGGHHHGGGGEFFGHHFHHHHHHHHHHHHGGGGGHHGGGGGGHHHHEHHHHHHHGGHHHHGHHHHHGHHHHHHGGGGGGGHGHHHHHH3FGHHHHFGCGGGGHGGGGGGH
@M02034:409:000000000-BFKT7:1:1112:7010:20941 1:N:0:25
AAAGTCGAGGTGCCTAAAGTGGCAACCCAGACTGCGAAGACGGTTGGTGGTGTAGAGCTTCCTGTAGCCGCATGGCGTTCGTACTTAAATATGGAACTAACCATTCCAATTTTCGCTGTCTCTTATACACATCTCCGAGCCCACGAGACT
+
>?AB>BAABAABGGGGGGGGBGEFGFFEFHGEFG3EEEEBBBEABAEAAEAAAAGDFBBBAGHGFFB@BEE>EEFE>>EFGGFH?@@B3B44BF??CC3B3B3BB??B?FGFHHEDFD?BF3FBBGFGF2FCGG2@??DDGCFGG-AEGH
@M02034:409:000000000-BFKT7:1:1112:24673:20946 1:N:0:25
AAAGTCGAGGTGCCTAAAGTGGCAACCCAGACTAGGACTGATGTTGGTGGTGTAGAGCTTCCTGTAGCCGCATGGCGTTCGTACTTCAATCTGGAACTAACCATTCCAATTTTCGCTGTCTCTTATACACATCTCCGAGCCCACGAGACT
+
B@A?BFABDBBABBGFGFGGGFFGHGHEGHFFGGGH3FGHFHCHHDHFFDEFGHH5DFGHHHHFHG5GHGGGFEHHGGGGGGHHHG4EFG3FGFHGGH3FFHHHHFFHHHHHHHGGGGGGHGHHGGFHFCHHHHFH/@?DGGHGGGGGGH
@M02034:409:000000000-BFKT7:1:1112:13623:20946 1:N:0:25
AAAGTCGAGGTGCTACAGTGGCAACCCAGACTTGTCCTACGGTTGGTGGTGTAGAGCTTCCTGTAGCCGCATGGCGTTCGTACTTAAATATGGAACTAACCATTCCAATTTTCGCTGTCTCTTATACACATCTCC
+
A?AB>DA3ADAAFGB5B4BGBAFGHG2FGFGHHGHHHGCHE2BFEE2A?EFHGHFHHHHHHHFHFHHHGC0BECG@FEEGGFEHHGHBGFGFFGBGBG3GGBFGHBB4BFHG4EFGFEGHFHHFG2?GBBFGHGH
@M02034:409:000000000-BFKT7:1:1112:13729:20946 1:N:0:25
AAAGTCGAGGTGCCTAAAGTGGCAACCCAGACTCCGCAGCCTGTTGGTGGTGTAGAGCTTCCTGTAGCCGCATGGCGTTCGTACTTAAATATGGAACTAACCATTCCAATTTTCGCTGTCTCTTATACACATCTCCGAGCCCACGAGACT
+
ABBBBFAB@DAAGGGGGGGGGGGFHHHGGGHGHHHGGGGGHHHHHHHFGGGFFGHBHHHHHHHHHHGHHGGGGGHHGGGGGGFHHHHHHHHHHHHHGHHHHHHHHHHGEHHHHHGGGGGFHGHHHHHHGHHHHHHEDCGGGGHGGCGGGH
@M02034:409:000000000-BFKT7:1:1112:5846:20961 1:N:0:25
AAAGTCGAGGTGCCTAAAGTGGCAACCCAGACTGAGAGGTATGTTTGTTTTGTAGCACTTCCTGTATCCGCATGGCGTTCGTACTTAAATATGGAACTAACCATTCCAATTTTCGCTGTCTCTTATACACATCTCCGAGCCCACGAGACT
+
BBBBBF>AAD2AGGGGGGGGGGGFFHFGEHGFHFCG53AA3BBFGBB222BFGFH55ABG3BFGH55DFEFAE?F1>BEGGEFG1B4BGHFHHEGHHHHGHH3BGEFGHHHHHGFGGGFHHHHHGGHHGHHHHHHFGCCDCGHF?/<ADH
@M02034:409:000000000-BFKT7:1:1112:11103:20974 1:N:0:25
AAAGTCGAGGTGCCTAAAGTGGCAACCCAGACTTTTCCTTTTGTTGGTGGTGTAGAGCTTCCTGTAGCCGCATGGCGTTCGTACTTAAATATGGAACTAACCATTCCAATTTTCGCTGTCTCTTATACACATCTCCGAGCCCACGAGACT
+
CCCCCFCCCCAAGGGGGGGGGGGHHHHGGHHGHHHHHHHHHHHHHFHFFGAFGHHHHHHHHHHGGHHHHGGGGGHHGEGGGGHHHHHHHHDHHHHHHHHHHHHHHHGHHHHHHHGGGGGGHGHHHHHHFHFHHHGHGCGGGGHGGFFGGH
@M02034:409:000000000-BFKT7:1:1112:16281:20977 1:N:0:25
AAAGTCGAGGTGCCTAAAGTGGCAACCCAGACTCAGTCGACGGTTGGTGGTGTAGAGCTTCCTGTAGCCGCATGGCGTTCGTACTTAAATATGGAACTAACCATTCCAATTTTCGCTGTCTCTTATACACATCTCCGAGCCCACGAGACT
+
BCBCBFCCCCAAGGGGGGGGGGGHHHHGGHHGHHHHHHGGGGGGGGGGGGGFHHHHHHHHHHHHHHHHHGGGGGHHGEFGGGFHHHHHHHHHHHFHHHHHHHGHHHHHBGHHHF@EGGGFHHHHHHHHHHHHHHHHGGGGGGFGC-CGGH
@M02034:409:000000000-BFKT7:1:1112:16914:20983 1:N:0:25
AAAGTCGAGGTGCCTAAAGTGGCAACCCAGACTCCTCATACTGTTGGTGGTGTAGAGCTTCCTGTAGCCGCATGGCGTTCGTACTTAAATATGGAACTAACCATTCCAATTTTCGCTGTCTCTTATACACATCTCCGAGCCCACGAGACT
+
BBCBBFACCBCCGGGGGGGGGGGGHHHGGHHGHB3ABD5E5DFGHHFFGFGGHFHFGHHHGHHHHGHGHFFEEEHGGGGGGGGHHHHFEHHHHH3GGHHHHHFGHHFFEGHHHH?GFF?GHHGFD4FHHF2CGHHGF>BCCEFFG/AFGB
@M02034:409:000000000-BFKT7:1:1112:9132:20986 1:N:0:25
AAAGTCGAGGTGCCTAAAGTGGCAACCCAGACTAGGAATATGGTTGGTGGTGTAGAGCTTCCTGTAGCCGCATGGCGTTCGTACTTAAATATGGAACTAACCATTCCAATTTTCGCTGTCTCTTATACACATCTCCGAGCCCACGAGACT
+
CCCCCFCBBCABGGGGGGGGGGGHHHHGGHHGHHHHHHHHHHGHHGGGFGEFHGHGHFGHHHHHHGHGHGGEGGHHGGGGGGHHHHHHHHHHHEEBGHDGFFGHHHFFFGHHHEEGGGEGHHHHDHHGFFFHHHHGGCCC@GAEFFGEGH
@M02034:409:000000000-BFKT7:1:1112:19790:20990 1:N:0:25
AAAGTCGAGGTGCCTAAAGTGGCAACCCAGACTTGGAAGAGGGTTGGTGGTGTAGAGCTTCCTGTAGCCGCATGGCGTTCGTACTTAAATATGGAACTAACCATTCCAATTTTCGCTGTCTCTTATACACATCTCCGAGCCCACGAGACT
+
AAAABFBB@DAAGGGGGGGGGGGHHHHGGHHGHHHHFHHHFHGGFEGGGGGFGHHHGHHHHHHGHHHHHGGGGGHHGGGGGGCHHHHHHHHHHHHHHHHHHHHHHHHHGGHHHHGGGGGHHHHHGHHHHHHHHHHHGCGGGGHGGGGGGH
@M02034:409:000000000-BFKT7:1:1112:11377:20993 1:N:0:25
AAAGTCGAGGTGCCTAAAGTGGCAACCCAGACTAATTATACGGTTGGTGGTGTAGAGCTTCCTGTAGCCGCATGGCGTTCGTACTTAAATATGGAACTAACCATTCCAATTTTCGCTGTCTCTTATACACATCTCCGAGCCCACGAGACT
+
BBBBBFABBB>AGGGGGGGGGGGHHHHGGHAFHHHGHGHHHHGHGGGGGEGFHHHHHHHHHHHHHGHHGGGGGGHHGEEGGEGHHHHHGHHHHHHHHHHHHGHHHGGHHHHHHHEGGGGHHHHGGHHHGHHHHHHHFCFFGGHGGCGGGH
@M02034:409:000000000-BFKT7:1:1112:19229:21000 1:N:0:25
AAAGTCGAGGTGCCTAAAGTGGCAACCCAGACT
+
CBCCCFBBDDAAGGGGGGGGGGGHHHHGGH2AG
@M02034:409:000000000-BFKT7:1:1112:18259:21000 1:N:0:25
AAAGTCGAGGTGCCTAAAGTGGCAACCCAGAGAAGGTTGGTGGTGTAGAGCTTCCTGTAGCCGCATGGCGTTCGTACTTAAATATGGAACTAACCATTCCAATTTTCGCTGTCTCTTATACACATCTCCGAGCCCACGAGACTAAGGCGA
+
CCCCCFCCCCBBGGGGGGGGGGGHHHHGGHHHHHHHGHHGEGGFFFHHGHGHHHHHHHHHGHGGGGGHGGGGGGGFHHHHHHHHHHHFHHHHGEGHHGHHFHHHHHHGGGEEHHHHHHHHHGHEHHHGFGGGGGGHGGCCGFHHHHEFGD
@M02034:409:000000000-BFKT7:1:1112:20318:21017 1:N:0:25
AAAGTCGAGGTGCCTAAAGTGGCAACCCAGACTCCTAAGAAGGTTGGTGGTGTAGAGCTTCCTGTAGCCGCATGGCGTTCGTACTTAAATATGGAACTAACCATTCCAATTTTCGCTGTCTCTTATACACATCTCCGAGCCCACGAGACT
+
CCCCCFCCCCBCGGGGGGGGGGGHHHHGGHHGHHHHHHHHGHHHHHGEGGEGHHHHHHHHHHHHHHHHHGGGGGHHGGGGGFHHHHHHHHHHHHHHHHHHHHHHHHHHHGHHHHGGGGGHHHHHGHHHHHHHHHHHGGCGGGHGGGGGGH
@M02034:409:000000000-BFKT7:1:1112:9678:21024 1:N:0:25
AAAGTCGAGGTGCCTAAAGTGGCAACCCAGACTCCGCCTCCTGTTGGTGGTGTAGAGCTTCCTGTAGCCGCATGGCGTTCGTACTTAAATATGGAACTAACCATTCCAATTTTCGCTGTCTCTTATACACATCTCCGAGCCCACGAGACT
+
AAABAFABBBAAGGGGGGGGGGGHHHHGDHGFHHHGDGGFHCEGGAFEFGEFHGHGHBGGFFHHHHHHHGC@EGHHGFGGGFFHHHFGHH4GGFFGEG3GGGHFHHHGGGHHHHGGFGEGHHHHFHHHGHHHHHHHGGGGGGGGGGGGGH
@M02034:409:000000000-BFKT7:1:1112:25226:21030 1:N:0:25
AAAGTCGAGGTGCCTAAAGTGGCAACCCAGACTAAGAATAAGGTTGGTGGTGTAGAGCTTCCTGTAGCCGCATGGCGTTCGTACTTAAATATGGAACTAACCATTCCAATTTTCGCTGTCTCTTATACACATCTCCGAGCCCACGAGACT
+
CCCCCFBCCCCCGGGGGGGGGGGHHHHGGGHGHFFGH5G5DBGFGHGGGGGGHHHHHHGHHHHHHHHHHGGCEGHHGGGGGGFHHHHHHHGHHEFHHHHGHHHGHHHHFGGHHGFGGGGHHHHHBHDGHHHGHHHHG?DCGGHFCDCGGH
@M02034:409:000000000-BFKT7:1:1112:22489:21030 1:N:0:25
AAAGTCGAGGTGCCTAAAGTGGCAACCCAGACTAAGGGGTGTGTTGGTGGTGTAGAGCTTCCTGTAGCCGCATGGCGTTCGTACTTAAATATGGAACTAACCATTCCAATTTTCGCTGTCTCTTATACAATCTCCGAGCCCACGAGACTA
+
A3AABBABDB>ABGGGGGGGFGGHHHHFGHGGHHGGFHGEEGGHHHHGGGEBGHHGHHHHHGHGHHHHHGGGGGHHGGGGGFHHHHHHHHHHHHHHHHFHHHHHHHGHFHHHHHGGGGGHHHHHHHHHHGHHHHHGDFGGGHGGGGEFH>
@M02034:409:000000000-BFKT7:1:1112:9160:21052 1:N:0:25
AAAGTCGAGGTGCCTAAAGTGGCAACCCAGACTAAGCCGAAGGTTGGTGGTGTAGAGCTTCCTGTAGCCGCATGGCGTTCGTACTTAAATATGGAACTAACCATTCCAATTTTCGCTGTCTCTTATACACATCTCCGAGCCCACGAGACT
+
BBBBAFB?D@AAGGGFFGGFGGGHGHHFGFFFHHFGGFE?AEDFHGAAFEAFAFGFF5FHBHHHB5DDFEE0EA1FEGGGGEG1FFFFGGGEHFF3CGHHGGHGFFHF4FGHH4EEGGBFFGGH1FBGF?1?GFGFA@@CGC/F?CGGFH
@M02034:409:000000000-BFKT7:1:1112:17914:21055 1:N:0:25
AAAGTCGAGGTGCCTAAAGTGGCAACCCAGACTACGAATGATGTTGGTGGTGTAGAGCTTCCTGTAGCCGCATGGCGTTCGTACTTAAATATGGAACTAACCATTCCAATTTTCGCTGTCTCTTATACACATCTCCGAGCCCACGAGACT
+
CCCCCFCCCCACGGGGGGGGGGGHHHHGGHHGHCH?AGGHHHHHHHEEGGGFHGHFFGHHHHHHHFHHGGGGGGHHGGGGGGFHHHHGHHHHHGBGGHHHFHBGFGHHHHHHHFFGGGGGHHHHGHHHHHHHHHHGGCCCCGHGGG?EFH
@M02034:409:000000000-BFKT7:1:1112:5318:21064 1:N:0:25
AAAGTCGAGGTGCCTAAAGTGGCAACCCAGACTCTGTTTCTTGTTGGTGGTGTAGAGCTTCCTGTAGCCGCATGGCGTTCGTACTTAAATATGGAACTAACCATTCCAATTTTCGCTGTCTCTTATACACATCTCCGAGCCCACGAGACT
+
BABBBFABBBABGGGGGGGGGGGHHHHGGHHGHHHHFGHHHFFHHHHGGGEFHHHHHHHHHHHHHHGHHGGGGGHHGGGGGGHHHHFGHHEHHHHGHHGFHHHHHHHHHHHHHHGGGGGHHHHHHHGHHHHHHGFGFGGGGGHGGGGGGH
@M02034:409:000000000-BFKT7:1:1112:8873:21067 1:N:0:25
AAAGTCGAGGTGCCTAAAGTGGCAACCCAGACTTTGTTTCTTGTTGGTGGTGTAGAGCTTCCTGTAGCCGCATGGCGTTCGTACTTAAATATGGAACTAACCATTCCAATTTTCGCTGTCTCTTATACACATCTCCGAGCCCACGAGACT
+
BABBBFBBBBAAFGGGGGGGGGGHHHHGGHHGHHHHBGAGHHHHHHHGFGBFGHHGHHHHHGHFHHHHHGGGGGHHGEFGEEFGHGGGHHHHHHGGGHHGHHHHHHHGHHHHHFGGGGGEFFHHHHFFFGHHHGHHG?CGGEHCD?CEDH
@M02034:409:000000000-BFKT7:1:1112:19934:21074 1:N:0:25
AAAGTCGAGGTGCCTAAAGTGGCAACCCAGACTACGTCTCCGGTTGGTGGTGTAGAGCTTCCTGTAGCCGCATGGCGTTCGTACTTAAATATGGAACTAACCATTCCAATTTTCGCTGTCTCTTATACACATCTCCGAGCCCACGAGACT
+
B@BBBFBBAD>AGGGGGGGGGGGHHHHGGHHGHHHGHHHHHGGGGGGGGGEFGHHFHGHHHHHHHHHHFGGGGGHHGEGGGEFHHHGHHHHGHHFHHHHHHHHHHHHEGHHHHHGGGGGHHHGGFGDFHHHHGHHHG@DGGGHGGGGGGH
@M02034:409:000000000-BFKT7:1:1112:9395:21085 1:N:0:25
AAAGTCGAGGTGCCTAAAGTGGCAACCCAGACTCCTCTTACGGTTGGTGGTGTAGAGCTTCCTGTAGCCGCATGGCGTTCGTACTTAAATATGGAACTAACCATTCCAATTTTCGCTGTCTCTTATACACATCTCCGAGCCCACGAGACT
+
CBCCBFBABDACGGGGGGGGGGFGHGFEFHHGHHHH2GF55FEBFEEAFFEGHHGGGEHHHHFHHHGHHGG@EGHGGFGGGDGHGHEFEGFGHGGGGHFFGHBFFFHGFGHHHHGGGGGHHGHHGHFHBCHHHHEFGDGFGGHGGGGGGH
@M02034:409:000000000-BFKT7:1:1112:25191:21085 1:N:0:25
AAAGTCGAGGTGCCTAAAGTGGCAACCCAGACTTATTATCGTGTTGGGGTTGTAGCACTTCCTGTGTCCGCATGGTGTTCGTAC
+
BCCBBFBBCCCCGGGGGGGGGGGHHHHGFHHGHHGHFFG52BFHHH222BEAADG553BA3B55B35A5BEEE>?55??FE1B?
@M02034:409:000000000-BFKT7:1:1112:16536:21089 1:N:0:25
AAAGTCGAGGTGCCTAAAGTGGCAACCCAGACTAAGGTTTAGGTTGGTGGTGTAGAGCTTCCTGTAGCCGCATGGCGTTCGTACTTAAATATGGAACTAACCATTCCAATTTTCGCTGTCTCTTATACACATCTCCGAGCCCACGAGACT
+
A@BCAFBABBABGGGFFGGFGGGHHHFGGHHGHHHHHDFGGGHFHGFEFGEFGHHFHHHHGHHHFHHGHGGGGGHGGGGGGGHHHHHHHHHHHGFHHHGFGGHHHHFHHHHHHGGGGGGGHGHHGHFHHHFFHFHFFCCCDGHGGGGGGG
@M02034:409:000000000-BFKT7:1:1112:17504:21089 1:N:0:25
AAAGTCGAGGTGCCTAAAGTGGCAACCCAGACTAATAGGCAGGTTGGTGGTGTAGAGCTTCCTGTAGCCGCATGGCGTTCGTACTTAAATATGGAACTAACCATTCCAATTTTCGCTGTCTCTTATACACATCTCCGAGCCCACGAGACT
+
AABBBFBBBBABGGGGGGGGGGGHHHHGGHHGHHHHHHHHHGGGGHGGGGGGHHHFHGHHHHHHHHHHHGGGGGHHGEFGGGHGHHHHHGHHGHHFCFHHHHHHHHHH4FHHHHGGGGGHHFHHHHGHHBGFHHFHGCFGGGFAC/ACFF
@M02034:409:000000000-BFKT7:1:1112:4942:21099 1:N:0:25
AAAGTCGAGGTGCCTAAAGTGGCAACCCAGACTGAGAAGCAGGTTGGTGGTGTAGAGCTTCCTGTAGCCGCATGGCGTTCGTACTTAAATATGGAACTAACCATTCCAATTTTCGCTGTCTCTTATACACATCTCCGAGCCCACGAGACT
+
A3AB>BA>A2AAFFGFFGGFAF2BFABEFGGFFFFGFGGFFBFBBBAAAFBFAEGAEDAFFBGAFFDDBAE>EGHF@FFFGFBH?B4@BE4BFG3@BF33B?3BB?B4BGFFE4EEEE/3F?DGGGBD32??BF?B/>C@CFFFFF?DFH
@M02034:409:000000000-BFKT7:1:1112:8518:21109 1:N:0:25
AAAGTCGAGGTGCCTAAAGTGGCAACCCAGACTCCGCGGTCGGTTGGTGGTGTAGAGCTTCCTGTAGCCGCATGGCGTTCGTACTTAAATATGGAACTAACCATTCCAATTTTCGCTGTCTCTTATACACATCTCCGAGCCCACGAGACT
+
BBBBBFBBBBABGGGGGGGGGGGHHHHGGGHGHGHGGGGGGGGGGGGEEFEFEGHHHHHHHHHGGFHHGFGGGGHHG?EFFEFHHHFHHHHGGHGBGHFFGGFHGHHEHHHHHHGGGGGHHHHHFHFGDFBGHHFHGC??CGHGGGGGGH
@M02034:409:000000000-BFKT7:1:1112:16499:21119 1:N:0:25
AAAGTCGAGGTGCCTAAAGTGGCAACCCAGACTAAGAAGAAGGTTGGTGGTGTAGAGCTTCCTGTAGCCGCATGGCGTTCGTACTTAAATATGGAACTAACCATTCCAATTTTCGCTGTCTCTTATACACATCTCCGAGCCCACGAGACT
+
CCCCBFCCBCBBGGGGFGGFGGGHHHHGGHHGHHGHHHHHHHHGHHGGGGGFHHHHHHHHHHHHHHHHHGGGGGHHGGGGGGHHHHHHHHHHHHHHHGHHHHHHHHHHHHGHHFGGGGGFGHHHHHHHHGHHGHHHGGGGGGHGGGGGGH
@M02034:409:000000000-BFKT7:1:1112:5927:21127 1:N:0:25
AAAGTCGAGGTGCCTAAAGTGGCAACCCAGACTGAGATGCTGGTTGGTGGTGTAGAGCTTCCTGTAGCCGCATGGCGTTCGTACTTAAATATGGAACTAACCATTCCAATTTTCGCTGTTTCTTATACACATCTCGGAGCCC
+
BABBAFBBDBBBGFGFGGGBBFAFFBBEFFE2BFAG5FFBADEBFEABAEAFGDD5F5AFE3BFBED53BA>?EH1>BE1EBC1B@43BF4BB33FFG3B3?3B?BDB4GHHG4>/??<34BFGBGG332?FC330??/>/?
@M02034:409:000000000-BFKT7:1:1112:7627:21130 1:N:0:25
AAAGTCGAGGTGCCTAAAGTGGCAACCCAGACTTAGGATAATGTTGGTGGTGTAGAGCTTCCTGTAGCCGCATGGCGTTCGTACTTAAATATGGAACTAACCATTCCAATTTTCGCTGTCTCTTATACACATCTCCGAGCCCACGAGACT
+
AABCAFABBBCBGGGGGGFGGGGHHGHGGHHGHHHHHFGBDFGGHHGAFGGGHHHHGFHHHHHGG5FHHGFEFGHGCEFGF>BGFFGHHHHGFBFFFFFGFHBFFEGHHHHHHHGGGGGHGGGHHGFHFHGHHGGB<<<CDAEFCGGGDF
@M02034:409:000000000-BFKT7:1:1112:11419:21139 1:N:0:25
AAAGTCGAGGTGCCTAAAGTGGCAACCCAGACTAGGTTGCGGGTTGGTGGTGTAGAGCTTCCTGTAGCCGCATGGCGTTCGTACTTAAATATGGAACTAACCATTCCAATTTTCGCTGTCTCTTATACACATCTCCGAGCCCACGAGACT
+
A3ABBFAABBAAFGFGGGGGBFFHHHHGGHGGHHHHFHHHGGGGGAEGGGEFGGHFGHHHHHHGFFHHHGGGEGHHGGGGGGGHHHFGHHFHHHGHHH3FHHHHHHGHHHHHHHGGGGGFFGHHFHFGHHHHHHGFGCGCCGGGG-AGGH
@M02034:409:000000000-BFKT7:1:1112:7617:21148 1:N:0:25
ACAGTCGAGGTGCCTAAAGTGGCAACCCAGACTTAGGATAATGTTGGTGGTGTAGAGCTTCCTGTAGCCGCATGGCGTTCGTACTTAAATATGGAACTAACCATTCCAATTTTCGCTGTCTCTTATACACATCTCCGAGCCCACGAGACT
+
A3>ABFBBDB>ABGGGGCGGGGGHHHFGFDHEHHHHHFFCHF5FGHHFFGEFHHHHHGHHGBFHHHHFHGEEFEHFEEGFFGCHHHFFHHEGFHB3BGGFBC3GGHGFGGFHHHGGGGGFHHGGFD?4FGFCCFG?D/@?C/FEDC@DEF
@M02034:409:000000000-BFKT7:1:1112:19620:21159 1:N:0:25
AAAGTCGAGGTGCCTAAAGTGGCAACCCAGACTAAGACGAATGTTGGTGGTGTAGACTTCCTGTAGCCGCATGGCGTTCGTACTTAAATATGGAACTAACCATTCCAATTTTCGCTGTCTCTTATACACATCCCGAGCCCACGAGACTAA
+
BABBBFABDBAAGGGGGGGGGGFHHHHGGHHGHHHHHHGGGHHHHHHGGGEFGHHFGHHHHHHFGFHHFEEGEGFEBEFGE?GGH@BGHFGHH3FGHH@FGFGHHHHHHHHHHGGGGFHGHHHGHFFHHHHHHFG?DGGGGGGCCFGHHG
@M02034:409:000000000-BFKT7:1:1112:26948:21159 1:N:0:25
AAAGTCGAGGTGCCTAAAGTGGCAACCCAGACTGAGACTCCTGTTGGTGGTGTAGAGCTTCCTGTAGCCGCATGGCGTTCGTACTTAAATATGGAACTAACCATTCCAATTTTCGCTGTCTCTTATACACATCTCCGAGCCCACGAGACT
+
ABBBAFABBBBBGGGGGGGGGGGHHHHGGHHGHHB353BFGDHFHHGBFFEGHGHHHHGHGHHGFGHHHGGGGGHHGGGGGGHHHHHHHHHHHGHGHHGHHHHHHHFHHHHHHHGFGGFFHHHHHHGHFHGHHHGFGCGFGEHGGGGGGH
@M02034:409:000000000-BFKT7:1:1112:7526:21161 1:N:0:25
AAAGTCGAGGTGCCTAAAGTGGCAACCCAGACTCATAAGCCGGTTGGTGGTGTAGAGCTTCCTGTAGCCGCATGGCGTTCGTACTTAAATATGGAACTAACCATTCCAATTTTCGCTGTCTCTTATACACATCTCCGAGCCCACGAGACT
+
AABBAFBBBBBAGGGGGGFGFGEGFGGEFHHGHHGHFDF3GEEEFEEAFEEFGGHBFGGHHEHFFFFFGGC@EGHHGFFGGGHGGFHFBGHHHHBGEGBC?GFFGHHHBGHHGGGCFGGHGHHHHHGGFHGHHHFGF/C/@EHG@DCG?G
@M02034:409:000000000-BFKT7:1:1112:13207:21168 1:N:0:25
AAAGTCGAGGTGCCTAAAGTGGCAACCCAGACTGCGGGGTGTGTTGGTGGTGTAGAGCTTCCTGTAGCCGCATGGCGTTCGTACTTAAATATGGAACTAACCATTCCAATTTTCGCTGTCTCTTATACACATCTCCGAGCCCACGAGACT
+
BBBBBFBBBBAAFGGGGGGGGGGHFHHGFHHGHHHGGGG0AEEHHHHGGGEBFGHDGHHHHHHGHGGHHGGGFGHHGGGGGGHHHH4FHHBGHHHFFFFFHHFHHHGHHHHHHGGGGGGHHHHHHHHHGGFHHHHHGCGGGGGGGGGGFH
@M02034:409:000000000-BFKT7:1:1112:11269:21171 1:N:0:25
AAAGTCGAGGTGCCTAAAGTGGCAACCCAGACTACTAAGACGGTTGGTGGTGTAGAGCTTCCTGTAGCCGCATGGCGTTCGTACTTAAATATGGAACTAACCATTCCAATTTTCGCTGTCTCTTATACACATCTCCGAGCCCACGAGACT
+
BBBBBFABBBBBGGGGGGGGGGGHHHHGGHHGHHHHHHHHHGGGGGGGGGEFGHHBDHHHHFHHHHHHHGGGGGGHGEGGGGCHGHHGHHHHHHHHHHGHHHHHHHHHHHHHHHGGGGGFHHHHHHEHFGFHHHFGGFGGGGEGGGGGGH
@M02034:409:000000000-BFKT7:1:1112:16050:21178 1:N:0:25
AAAGTCGAGGTGCCTAAAGTGGCAACCCAGACTTAGGCTTCTGTTGGTGGTGTAGAGCTTCCTGTAGCCGCATGGCGTTCGTACTTAAATATGGAACTAACCATTCCAATTTTCGCTGTCTCTTATACACATCTCCGAGCCCACGAGACT
+
CCCCCFCCCCABGGGGGGGGGGGHHHHGGHHGHHHHHHHHHHHHHHHGGGFFHHHHHHHHHHHHHHHHHGGGGGHHGGGGGGHHHHHHHHHHHHGHHHHHHHHHHHHHHHHHHHGGGGGHGHHHHHGHHHHHHHHHGCGGGGHGGFGGGH
@M02034:409:000000000-BFKT7:1:1112:12371:21188 1:N:0:25
AAAGTCGAGGTGCCTAAAGTGGCAACCCAGACTGAGAATAGGTTGGTGGTGTAGAGCTTCCTGTAGCCGCATGGCGTTCGTACTTAAATATGGAACTAACCATTCCAATTTTCGCTGTCTTTATACACATCTCCGAGCCCACGAGACTAA
+
CCCCCFCBCBABGGGGGGGGGGGHHHHGGHHGHF3FDBGHHCADAEBFAAFAGH5GHHGHGDFHFHHFEEEGGFHGG@FGGHAEFGH3FGHGHF33FGHHA3FHHFFBGHHHHGEGGEHHHHBF4FGGDGHHHFGCDBCG/CC/<E/FGD
@M02034:409:000000000-BFKT7:1:1112:9314:21193 1:N:0:25
AAAGTCGAGGTGCCTAAAGTGGCAACCCAGACTAGTGTTAAGGTTGGTGGTGTAGAGCTTCCTGTAGCCGCATGGCGTTCGTACTTAAATATGGAACTAACCATTCCAATTTTCGCTGTCTCTTATACACATCTCCGAGCCCACGAGACT
+
A@BCAFBBCBBCGGGGGGGGGGFGHGFEGHHGHHHHHGFGFFHFGHEEFGFGHHHGHHHHHHHHHHGHHGGEGGHHGFFGGGHHGHFGHGFHHHGHHHDBGGHFGHHHGHHHHGGGGGGHHHHHEHHGGHHGHHHHFDCCGGHGG?DFFH
@M02034:409:000000000-BFKT7:1:1112:13941:21194 1:N:0:25
AAAGTCGAGGTGCCTAAAGTGGCAACCCAGACTGAGTGGGGTGTTGGTGGTGTAGAGCTTCCTGTAGCCGCATGGCGTTCGTACTTAAATATGGAACTAACCATTCCAATTTTCGCTGTCTCTTATACACATCTCCGAGCCCACGAGACT
+
CCCCCFCCCCBBGGGGGGGGGGGHHHHGGHHGHHHHGGFHGFGGGHHGGGGGHHHHHHHHHHHHHHGHHGGGGGHHGGGGGEGHHHHHHHHHHHHHHHGFHHHHHHGHHHHHHHGGGGGHHHHHHHHHGHHHHHHHGGGGGGHGGGGGGH
@M02034:409:000000000-BFKT7:1:1112:6231:21198 1:N:0:25
AAAGTCGAGGTGCTAAAGTGGCAACCCAGACTTCTGATCCTGTTGGTGGTGTAGAGCTTCCTGTAGCCGCATGGCGTTCGTACTTAAATATGGAACTAACCATTCCAATTTTCGCTGTCTCTTATACACATCTCCGAGCCCACGAGACTA
+
3AAABFAABBA?GDGGGGFGGGHHHHGGHHGHHHHHGHHHHHHHHGEFFEFGFHGHHHHHHHHFFHHHGGGGGHHGEGFFFHHHF43BFGHHGEFCGHBGHDGHHHHGHHHHHGGGGGHHHHHHHFFHFFHHHHHFG/CFGHECGGDGHF
@M02034:409:000000000-BFKT7:1:1112:8285:21204 1:N:0:25
AAAGTCGAGGTGCCTAAAGTGGCAACCCAGACTAATAATCTTGTTGGTGGTGTAGAGCTTCCTGTAGCCGCATGGCGTTCGTACTTAAATATGGAACTAACCATTCCAATTTTCGCTGTCTCTTATACACATCTCCGAGCCCACGAGACT
+
CCCCCFBCCCCCGGGGGGGGGGGHHHHGGHHGGFHHHHGHHHHHHHHEFGEFHHHHHFHHHHHHGHHHHGGGGGHHGEGGGGGHHHHGHHHHHHHHHHHHHHHHHHHGHHHHHFGGGGFEHHHHGHHFGHHHGHHF?DGGGEHGGFGGGH
@M02034:409:000000000-BFKT7:1:1112:15991:21205 1:N:0:25
AAAGTCGAGGTGCCTAAAGTGGCAACCCAGACTTTGGCTTTGGTTGGTGGTGTAGAGCTTCCTGTAGCCGCATGGCGTTCGTACTTAAATATGGAACTAACCATTCCAATTTTCGCTGTCTCTTATACACATCTCCGAGCCCACGAGACT
+
ABBABFBBBD>>GGGGGGGGGCGHCHHGGHGGHHHHHHFHHHHGGGGEGGGFGHHGHHGHHHHHHHHHHGGGGGHHGGGGFFEGHHGHHHFHHHHHHFHHHHGHHHHHHHHHHHFGGGGFHHHFFHDFHHGHFHHHFBCGGEHGG?DGGG
@M02034:409:000000000-BFKT7:1:1112:6220:21212 1:N:0:25
AAAGTCGAGGTGCTAAAGTGGCAACCCAGACTTCTGATCCTGTTGGTGGTGTAGAGCTTCCTGTAGCCGCATGGCGTTCGTACTTAAATATGGAACTAACCATTCCAATTTTCGCTGTCTCTTATACACATCTCCGAGCCCACGAGACTA
+
A?ABAFB>ADBBGGGGFGFGFCGGHAEEGGFHHHHHHHFHHG5GGGAFEAFFFGFGFHHHGFHHFHDBEECEEGFEGGFFEGEHGFBBFFBHHGBGGF3EFGGGDBBFFHGHGEFFFEEHHHHHHFHHHEGFFG?CCGGCGACCGCCDG?
@M02034:409:000000000-BFKT7:1:1112:16205:21215 1:N:0:25
AAAGTCGAGGTGCCTAAAGTGGCAACCCAGACTGCGCCTCAGGTTGGTGGTGTAGAGCTTCCTGTAGCCGCATGGCGTTCGTACTTAAATATGGAACTAACCATTCCAATTTTCGCTGTCTCTTATACACATCTCCGAGCCCACGAGACT
+
CCCCBFCCCCAAFEGGGGGGGGGHHHHGGHHGHHHGGGGGHHHHHHGGGGEFGFHGHHHHHHHHHHHGHGGGGGHHGEFGGGHHHHHHHGHHHHHGHHHHFHFFFHHGHHHHHHGGGGGHHHFHHHFBHCHHHHHHE?DGGGHGGCFGGH
@M02034:409:000000000-BFKT7:1:1112:14459:21224 1:N:0:25
AAAGTCGAGGTGCCTAAAGTGGCAACCCAGACTTTTGTTTTGGTTGGTGGTGTAGAGCTTCCTGTAGCCGCATGGAGTTCGTACTTAAATATGGAACTAACCATTCCAATTTTCGCTGTCTCTTATACACATCTCCGAGCCCACGAGACT
+
CCBCCFCCCCABGGGGGGGGGGGHHHHGGHHGHHHHHGHHHHGHHGGEFGEFGHHHHHHHHHHHHHHHHGGGGGHHGGHHGGHHHHHHHGHHHHHHGHHGHHFHHHHHHHHHHGGGGGGHHHHHHHHHFHFHHHHHGCGGGFHGGCGGGH
@M02034:409:000000000-BFKT7:1:1112:14123:21236 1:N:0:25
AAAGTCGAGGTGCCTAAAGTGGCAACCCAGACTTGTCTTGGGGTTGGTGGTGTAGAGCTTCCTGTAGCCGCATGGCGTTCGTACTTAAATATGGAACTAACCATTCCAATTTTCGCTGTCTCTTATACACATCTCCGAGCCCACGAGACT
+
CCCCCFCCCCBAGGGGGGGGGGGHHHHGGHHGHHHHHHHHHHGGGGGFGGEFHHHHHHHHHGHHHHHHHGGGGGHHGEGGGFGHHHHHHHHHHHHHGHHHHHHHHHHGHHHHHFGGGGFHHHHHHHGHGHGEGHHGGGGGGGHGGGGGGH
@M02034:409:000000000-BFKT7:1:1112:4221:21240 1:N:0:25
AAAGTCGAGGTGCCTAAAGTGGCAACCCAGACTAATAATATTGTTGGTGGTGTAGAGCTTCCTGTAGCCGCATGGCGTTCGTACTTAAATATGGAACTCACCATTCCAATTTTCGCTGTCTCTTATACACATCTCCGAGCCCACGAGACT
+
AABAAF3ADD>AFGGGGGGGFGFHHHHEGHAFGEGG5FAGHHHHH2EFGEBBBEGBFGHHFHHHFD55EEEAEEHFEEGGGGFCFFBGGF4BFG33FG3BF?BGFDHBDFGHH?EEGGEEGHFGBDFGGFHCGFH?D?CGCEHAB?@DEH
@M02034:409:000000000-BFKT7:1:1112:13059:21243 1:N:0:25
AAAGTCGAGGTGCCTAAAGTGGCAACCCAGACTTGGAATCAGGTTGGTGGTGTAGAGCTTCCTGTAGCCGCATGGCGTTCGTACTTAAATATGGAACTAACCATTCCAATTTTCGCTGTCTCTTATACACATCTCCGAGCCCACGAGACT
+
CBCCCFCCCCBCGGGGGGGGGGGHHHHGGHHGHHHHHHHHHHHHHHGGGGEFHHHHHHHHHHHHHHHHHGGGGGHHGGGGGGHHHHHHGHHHHHHHGHGHHHGHHHHHHHHHHGGGGGGGHGHHGHHHFHFHHHHGGGFGGGHGGFGGFG
@M02034:409:000000000-BFKT7:1:1112:17262:21243 1:N:0:25
AAAGTCGAGGTGCCTAAAGTGGCAACCCAGACTAGGGAGGGTGTTGGTGGTGTAGAGCTTCCTGTAGCCGCATGGCGTTCGTACTTAAATATGGAACTAACCATTCCAATTTTCGCTGTCTCTTATACACATCTCCGAGCCCACGAGACT
+
CCCCCFCCCCCCGGGGGGGGGGGHHHHGGHHGHHHHHGFGGFGGGHHGGGEFGHHHHHHHHHHHHHHGHGGGGGHHGGGGGGGHHHHHHHHHHHHHHHHHHHGHHHHHHHHHHHGGGGGHHHHHHHFHHHHHFHHHG?GGGGHGFDGGGG
@M02034:409:000000000-BFKT7:1:1112:25378:21244 1:N:0:25
AAAGTCGAGGTGCCTAAAGTGGCAACCCAGACTGAGCTGCGGGTTGGTGGTGTAGAGCTTCCTGTAGCCGCATGGCGTTCGTACTTAAATATGGAACTAACCATTCCAATTTTCGCTGTCTCTTATACACATCTCCGAGCCCACGAGACT
+
?ABAAFAABBB@GGGGGGGFGGGHHHHGGHHGHGHHGDEGGGGEFEGEEEEFGHHGGHGHHHFGGFHHHGGGGAHHGGGGGGHHHGHHHFBHHHHHFHGHFGGGHHHFHHHHHHGGGGGGHHHHGHFHGHFHHHGHGGGGGFHGGGGGGH
@M02034:409:000000000-BFKT7:1:1112:5440:21248 1:N:0:25
AAAGTCGAGGTGCCTAAAGTGGCAACCCAGACTGGGCAGGTTGT
+
>11>>31>>1>>BBFGGGGG1BBBABGBFH0FGA0G0BBE0A0B
@M02034:409:000000000-BFKT7:1:1112:7704:21250 1:N:0:25
AAAGTCGAGGTGCCTAAAGTGGCAACCCAGACTGAGCGGGGGGTTGGTGGTGTAGAGCTTCCTGTAGCCGCATGGCGTTCGTACTTAAATATGGAACTAACCATTCCAATTTTCGCTGTCTCTTATACACATCTCCGAGCCCACGAGACT
+
CCCBCFBCCCABGGGGGFGGGGGHHHHGGHFGHGBGFEGE0>CGGGGGGGDFGHHGHHHHHHHHGGHHHGGDFGHHGGGGGFGGGGBBGF;FGGBFFGGGGGGGGGGGGGGGGGGGGGFFFFFFFFFFFFFFFFFFDFFFFFFFFFFFFF
@M02034:409:000000000-BFKT7:1:1112:22322:21258 1:N:0:25
AAAGTCGAGGTGCCTAAAGTGGCAACCCAGACTGCGGAGAGTGTTGGTGGTGTAGAGCTTCCTGTAGCCGCATGGCGTTCGTACTTAAATATGGAACTAACCATTCCAATTTTCGCTGTCTCTTATACACATCTCCGAGCCCACGAGACT
+
BBBBAFBBBBBBGGGGGGGGGGGHHHHGGHHGHCGEE2AEAFHHHHHGGGEFHHHHHHHHHHHH5FHHHGGFGGHHGGGGGGHHHHHHHHHHHHHHGHHHHHHHHHHHHHHHHHGGGGGHHHHHHHGHHHHHHHHGGGGGGGHGGFGGGH
@M02034:409:000000000-BFKT7:1:1112:5924:21266 1:N:0:25
AAAGTCGAGGTGCCTAAAGTGGCAACCCAGACTCATGTTAGTGTTGGGGTTGTAGCACTTGCTGTATCCGCATGGCGTTCATACTTAAATATGGAACTAACCATTCCAATTTTCGCTGTCCTTATACACATCTCCGAGCCCACGAGACTA
+
BABBBFBBBBBBGGGGGGGGEGFHHHHGFHHGHHHHHGH5A5DDBFH22AEEEHHA53BF3D5FF55DDEFGGAE1>1EFGFGF444BDE4BG3B@GHHHGG3BG4FFGHHHHHGGGGEGHHHHHHGGHGHHHHGDGGG?FHECGGGGH<
@M02034:409:000000000-BFKT7:1:1112:22849:21266 1:N:0:25
AAAGTCGAGGTGCCTAAAGTGGCAACCCAGACTGGTGGGGGGGTTGGTGGTGTAGAGCTTCTTGTAGCCGCATGGCGTTCGTACTTAAATATGGAACTAACCATTCCAATTTTCGCTGTCTCTTATACACATCTCCGAGCCCACGAGACT
+
BBBBBFCCBCCCGGGGGGGGGGGHHHHGGHHGHHHGGGCGGGGGDGGDFDFCEGGBBBFFFGGGGFFGGGGGFFFFFFFFFFFFFFFFFFFFFFFFFFFFFFFFFFFFFFFFFFDFFFFFFFFFFF:FFFFFFFFFFFFFFFFFFFFFFF
@M02034:409:000000000-BFKT7:1:1112:25481:21274 1:N:0:25
AAAGTCGAGGTGCCTAAAGTGGCAACCCAGACTCGGCCTTTTGTTGGGGTTGTAGAACTTCCTGTAGCCGCATGGCGTTCGTACTTAAATATGGAACTAACCATTCCAATTTTCGCTGTCTCTTATACACATCTCCGAGCCCACGAGACT
+
AACCAFABBBBBGGGGGGGGGGGHHHHGGHAAGHGGGGG33FGHHHE00AEAEHH553DF5B5AF55DFFGGGEF1@BEGF1BFG4G@FGHHH3B?GHHHBG3FG4BGHHHHHGGGGGCGHFGHHHHFFHFBHHGHGGCGGGHGCCGGGH
@M02034:409:000000000-BFKT7:1:1112:14267:21287 1:N:0:25
AAAGTCGAGGTGCCTAAAGTGGCAACCCAGACTACGAAGCCTGTTGGTGGTGTAGAGCTTCCTGTAGCCGCATGGCGTTCGTACTTAAATATGGAACTAACCATTCCAATTTTCGCTGTCTCTTATACACATCTCCGAGCCCACGAGACT
+
CCCCCFCCBBAAGGGGGGGGGGGHHHHGGHHGHHHGGHGGHHHHHHHGGGEFFGHHHHHHHHHHHHHHHGGGGGHHGFGGGFGHHHHHHHHHHFGHHHEFGHHHHHGHGHGHHHGGGGGHHHHHHHHHFFHFHHHHGFGGGGHGGGGGFH
@M02034:409:000000000-BFKT7:1:1112:10762:21292 1:N:0:25
AAAGTCGAGGTGCCTAAAGTGGCAACCCAGACTGGTTATGTTGTTGGTGGTGTAGAGCTTCCTGTAGCCGCATGGCGTTCGTACTTAAATATGGAACTAACCATTCCAATTTTCGCTGTCTCTTATACACATCTCCGAGCCCACGAGACT
+
BABBAFBBBBBBGGGGGFGGFGGHHHHGGHHGHHGFBGFFDFGFGFGACEEF1AGBDDGHFHGDHBEEGGG>EEGC>EEFEEFCFGHHFHFDGB33FCD@3B3BBBG?FGFHF?EFEGEHGHGGFGDGGFGHHHGBB/B@FGHGG/DEGH
@M02034:409:000000000-BFKT7:1:1112:17652:21295 1:N:0:25
AAAGTCGAGGTGCCTAAAGTGGCAACCCAGACTTTGAATAAGGTTGGTGGTGTAGAGCTTCCTGTAGCCGCATGGCGTTCGTACTTAAATATGGAACTAAACCATTCCAATTTTCGCTGTCTCTTATACACATCTCCGAGCCCACGAGAC
+
BCCCCFCCCCBBGGGGGGGGGGGHHHHGGHHGHHHHHHHHHHHHHHGGGGGFGHHHHHHHHHHHHHHHHGGGGGHHGGGGGGHHHHHHHHHHHHHHHHHHHHHHHHHHHHHHHHHGGGGGHHHHHHHHHHHHHHHHEGGGGGGHGGGGE<
@M02034:409:000000000-BFKT7:1:1112:13400:21295 1:N:0:25
AAAGTCGAGGTGCCTAAAGTGGCAACCCAGACTCCGCGTCAGGTTGGGGGTGTAGAGCTTCCTGTAGCCGCATGGCGTTCGTACTTAAATATGGAACTAACCATTCCAATTTTCGCTGTCTCTTATACACATCTCCGAGCCCACGAGACT
+
BBBABFB?AD>AFFFFGGGGGGGGHHHEFHHGHHHGGGAEFECGGGG00E>>EEGDBGHHHHHFHHHHHGGGGFHHGEFFEEFGFG?GGG4EGGGGHHFFHGHBFGFGHFFGHHGGGGDFHGHHHHHF1FFHGHHHGG-@GFEEGC@GGH
@M02034:409:000000000-BFKT7:1:1112:5637:21296 1:N:0:25
AAAGTCGAGGTGCCTAAAGTGGCAACCCAGACTCATACGCAGGTTGGTGGTGTAGAGCTTCCTGTAGCCGCATGGCGTTCGTACTTAAATATGGAACTAACCATTCCAATTTTCGCTGTCTCTTATAC
+
A3AA>DAADDAAGGFBBGGDA4BFFABBBGHFFFBGFDF22AEABFEAAEBAA3G5B5BFABE5B5BAABE>EEGB/?@FEEFH?B4@BF44B3B33B3BB03BB4B4B?GGHBEA?EEDFGFG3DGB
@M02034:409:000000000-BFKT7:1:1112:3250:21300 1:N:0:25
AACTTCTCTTTTCCTAAAGTGGCAACCCAGACTTAGCGTGATGTTGGTGGTGTAGAGCTTCCTGTAGCCGCATGGCGTTCGTACTTAAATATTTAACTAACCATTCCAATTTTCTCTTTCTCTTATACACATCTCCGAGCCCACGAGACT
+
>A>1>B3B3B3BBGGFGFGGGFGHHHHGCHHGHHHHHGEFCHFHGFGEF?EFGFDG1EGHHEAABFHHHEGEEEHFGEGFEEGHGHHFHBHFF22FGDGCBG1FGGHFFHHHH2>222BFGFGGFHGDFHHHHHGFGGGGGEFFC/></@
@M02034:409:000000000-BFKT7:1:1112:25058:21301 1:N:0:25
AAAGTCGAGGTGCCTAAAGTGGCAACCCAGACTGGGCTTGTTGTTTGTTTTGTAGCACTTCCTGTATCCGCATGGCGTTCGTACTTCAATATGGAACTAACCATTCCAATTTTCGCTGTCTCTATACACATCTCCGAGCCCACGAGACT
+
>3>3AFAA?DAAAFGGGGGGDEFFGHHAFGFFHHHG2BFA2FAFG23B22BBFGH553BF3B5EG55DBEFEFEH1FEGGG1?F?44BFG4BFDDGGHGGGGDGG?FGFGHHHHEGGGFHHHHHHHFHHFHHHHFCCGGCGFGCB@EGF
@M02034:409:000000000-BFKT7:1:1112:4242:21301 1:N:0:25
AAAGTCGAGGTGCCTAAAGTGGCAACCCAGACTAGTATGCCTGTTGG
+
AA11AF>ADDAAGGGGGGGGGBFFFCGEGHHGAFGB2D221DEHGHE
@M02034:409:000000000-BFKT7:1:1112:24379:21302 1:N:0:25
AAAGTCGAGGTGCCTAAAGTGGCAACCCAGACTGTGCTGTCGGTTGGTGGTGTTGAGTTTCCTGTAGCCGCATGGCGCTCGTACTTAAATATGGAACTAACCATTCCTATTTTCGCTGTCTCTTATACACATCTCCG
+
AA>>A@>ADD>?BGGG4FFFFBA4AF4A2GEGCFF55FAGFF2AEG?1B11BF1A5C55DG5ABFGAFH?@0?1F?>1>1E/?1?443@44@433?B3FG303B3FF44B4FE4<EE/<BBGGH1?BBB?1?F1G1<
@M02034:409:000000000-BFKT7:1:1112:12912:21312 1:N:0:25
AAAGTCGAGGTGCCTAAAGTGGCAACCCAGACTATGCATCCGGTTGGTGGTGTAGAGCTTCCTGTAGCCGCATGGCGTTCGTACTTAAATATGGAACTAACCTTTCCAATTTTCGCTGTCTCTTATACACATCTCCGAGCCCACGAGACT
+
CCCCCFBBCCAAGGGGGGGGGGFHHHHGGHHGHGFHHFHH3EEAAAEEE?FEAAG5BGGFBFFH5555BEE@FD11>B?FEE21FFFG3GF@BF33FF3F3?3BBBG4DFGHF?<EEE<?3FFFDFB3B222FFHBBCCCGFEE?/CEFH
@M02034:409:000000000-BFKT7:1:1112:23849:21322 1:N:0:25
AAAGTCGAGGTGCCTAAAGTGGCAACCCAGACTACTAAGAGTGTTGGTGTAGAGCTTCCTGTAGCCGCATGGCGTTCGTACTTAAATATGGAACTAACCATTCCAATTTTCGCTGTCTCTTATACACATCTCCGAGCCCACGAGACTAAG
+
>3AA>BA>DAAAFGGGGBEGEGFGHGGFFHHDHHHHHEGHFHHDDFHEAGADDB5BBGHHFBFGBBEE0AEG1FG>B?E21FHH3BFDGHGGGFGD3BBFGH4B44BEGH?EAF??BBFHGHHFGBCEFCGGHG/BC?CEEGCCEDGHGF
@M02034:409:000000000-BFKT7:1:1112:4457:21329 1:N:0:25
AAAGTCGAGGTGCCTAAAGTGGCAACCCAGACTCATCATCCTGTTGGTGGTGTAGAGCTTCCTGTAGCCGCATGGCGTTCGTACTTAAATCTGGAACTAACCATTCCAATTTTCGCTGTCTCTTATACACATCTCCGAGCCCTCGAGACT
+
A3AABFAA3A>>FGGGGGGGB4FEGGHEEG2FHFCGHGF5B33BB3AE22FAAAGD5FGFBGGHDD5B31EEEEFFGEEGGFBG1GBGGF4BB333F@3FB1BF34F?BGDHF4/>EEEGHGGG?FBFFCBGFFG1C<BDCF0<<?/<AH
@M02034:409:000000000-BFKT7:1:1112:16487:21346 1:N:0:25
AAAGTCGAGGTGCCTAAAGTGGCAACCCAGACTGAGAGGGAGGTTGGTGGTGTAGAGCTTCCTGTAGCCGCATGGCGTTCGTACTTAAATATGGAACTAACCATTCCAATTTTCGCTGTCTCTTATACACATCTCCGAGCCCACGAGACT
+
A?AB>DABBBABGGGGGGGGFGGFHFHGGHHGHB3BAC2E2BEBEFGBFFBFAFGGHHHHHHHGGFGGGEGGGGHGGFGEGFFHHHFHGHHGGHFGFHGHGGFHHHHFHHHHHFGGGGGFHHHEGFHFHHHHFHGGFGGGGGHGGGGGGF
@M02034:409:000000000-BFKT7:1:1112:13480:21356 1:N:0:25
AAAGTCGAGGTGCCTAAAGTGGCAACCCAGACTATGGAGAGGGTTGGTGGTGTAGAGCTTCCTGTAGCCGCATGGCGTTCGTACTTAAATATGGAACTAACCATTCCAATTTTCGCTGTCTCTTATACACATCTCCGAGCCCACGAGACT
+
BBBBBFBBBB>AGGGGGGGDGGGGFHHGGHEFHHHHHHHBEGEAGFGEFDEFFFHHHHHHHFHHEGHHHGGFGGHHGGGGGFGHHHGDGBGFHHBHHHGGBHEFHHHFEGHHHHGGGGEGFHHHHHGHFHHHHHGHGCCCCGFGGGCGCH
@M02034:409:000000000-BFKT7:1:1112:22588:21359 1:N:0:25
AAAGTCGAGGTGCCTAAAGTGGCAACCCAGCCTCCGTCTGGTGTTGGGCTTGTAGGAGTTGCTGTAGCCGCATGGTGTTCGAACTTAAATATGGAACTAATCTTTGCAATTTTCGCTGTCTCTTATACACATCTCCGAGCCCACGAGACT
+
CCCCCFCCCCCCGGGGGGGGGGGHHHHGGH2FGHGEA222B5BBEGAA1BFEBBH333BB5D3BD5DAABE?F>?@3?>4E1??14BFE4F4F333BFFG434DB4D4BGFGG4EFGE<F?GFF4GD4GCFGCFH2C/BDGFHGDDGGFH
@M02034:409:000000000-BFKT7:1:1112:14486:21364 1:N:0:25
AAAGTCGAGGTGCCTAAAGTGGCAACCCAGACTACGGCTACGGTTGGTGGTGTAGAGCTTCCTGTAGCCGCGTGGCG
+
BBCBAFBCCCBBGGGGGGGGGGGHHHHGGHHGH33B222A2BEG2EAAAEFFC3FBGA3A5FG5@D@5B?E/EE@/E
@M02034:409:000000000-BFKT7:1:1112:20310:21371 1:N:0:25
AAAGTCGAGGTGCCTAAAGTGGCAACCCAGACTTCGGTGAGGGTTGGTGGTGTAGAGCTTCCTGTAGCCGCATGGCGTTCGTACTTAAATATGGAACTAACCATTCCAATTTTCGCTGTCTCTTATACACATCTCCGAGCCCACGAGACT
+
BCBBCFCBCCAAFGGGGGGGGGGHHHHGGHHGHHHGGAEFHGGEHGGEFGBBFHHGHHHHHHHFGGHHHGGGGGHHGEGGGFHHHHHHHHHHHHGHHHHGFHFHHHHFHHHHHEGGGGGFHHHHHHHHHHHHGHHHECGGGGHGGGGGGH
@M02034:409:000000000-BFKT7:1:1112:6212:21374 1:N:0:25
AAAGTCGAGGTGCCTAAAGTGGCAACCCAGACTAAGCCTCGTGTTGGGGTTGTAGAACTTCCTGTAGCCGCATGGCGTTCGTACTTAAATATGGAACTAACCATTCCAATTTTCGCTGTCTCTTATACACATCTCCGAGCCCACGAGAC
+
BBBBBFBBBBAAGGGGGGGGGGGHHHHGGHHGH3F333A22ABFGHH20AEEFDG553DF5F55F55DFEGGG?H1EFGGG1BFGEGHHHEHH3DGFHFHFF3BGEEBFHHHHFEGGGFFHGHHHHHHHGGHHHGDADGGGGHGGCFGG
@M02034:409:000000000-BFKT7:1:1112:10525:21379 1:N:0:25
AAAGTCGAGGTGCCTAAAGTGGCAACCCAGACTGCGCAGTCGGTTGGTGGTGTAGAGCTTCCTGTAGCCGCATGGCGTTCGTACTTAAATATGGAACTAACCATTCCAATTTTCGCTGTCTCTTATACACATCTCCGAGCCCACGAGACT
+
AABCBFABCCBCGGGGGGGGGGGHHHHGGHGGHGGGGGGGHGGFFGGEFFAF1FG5FGHGHHHHHFHHHGGGGEGHGEGGCGHHAGFHHF?GGHEHFHFBFFFFHFFHFHHHHFCFGGGDBFGHGHFHFHHHHHDGE@DFGGHEDFGGGF
@M02034:409:000000000-BFKT7:1:1112:19432:21386 1:N:0:25
AAAGTCGAGGTGCCTAAAGTGGCAACCCAGACTTCGGCGAGGGTTGGTGGTGTAGAGCTTCCTGTAGCCGCATGGCGTTCGTACTTAAATATGGAACTAACCATTCCAATTTTCGCTGTCTCTTATACACATCTCCGAGCCCACGAGACT
+
AAABAFBADDABGGGGGGGFEGFGFFBEGHHFH5GFGEEEAECBGEEBBEBFGFGFHDGHHHHHFHFFFEEEEFHAEEECFE2EFFDDFD4BEGBGFHBFBFFGHFHFGGHHHGFDGGFFHHGGFHGHFBGHBGF??</A<.CA-@-EDD
@M02034:409:000000000-BFKT7:1:1112:19414:21389 1:N:0:25
AAAGTCGAGGTGCCTAAAGTGGCAACCCAGACTTCGGCGAGGGTTGGTGGTGTAGAGCTTCCTGTAGCCGCATGGCGTTCGTACTTAAATATGGAACTAACCATTCCAATTTTCGCTGTCTCTTATACACATCTCCGAGCCCACGAGACT
+
A3?AAFAA@D>AGGGGGGGGGGGHHHHGGHHGHHHGFGGGCGGGHGGGGG?BF3GDGHHHHHHGHGHHGFCGGGHHGGGGGGBHEHFHHHEFHHFBGFEFHEFFGFHHHHHHHHGGGGGHHHHHGHFHHHGHFHHHGGGGGGHGGGGGGH
@M02034:409:000000000-BFKT7:1:1112:21448:21392 1:N:0:25
AAAGTCGAGGTGCCTAAAGTGGCAACCCAGACTTAGAGTCATGTTGGTGGTGTAGAGCTTCCTGTAGCCGCATGGCGTTCGTACTTAAATATGGAACTAACCATTCCAATTTTCGCTGTCTCTTATACACATCTCCGAGCCCACGAGACT
+
AABBBFBBDDBBFGGGGGGGGGGHHHHGGHHGHHGHHHFHHHHHHHHFFGBFFHHHHHHHHHHHHHHHHGCGGGHHGGGGGGHHHHHHHHFHHHHHHHGFHHD3FHHGGHHHHFGGGGGHHGHHHHGHHHHHFHGFFCGGGGHGGGGGGH
@M02034:409:000000000-BFKT7:1:1112:7456:21393 1:N:0:25
AAAGTCGAGGTGCCTAAAGTGGCAACCCAGACTAATAGGACGGTTG
+
AAAAAFAADD1AFGGGGGGFD1ABAAAE00GFH11ABAA11EEF/A
@M02034:409:000000000-BFKT7:1:1112:11206:21395 1:N:0:25
AAAGTCGAGGTGCCTAAAGTGGCAACCCAGACTGTGGGGTCGGTTGGTGGTGTAGAGCTTCCTGTAGCCGCATGGCGTTCGTACTTAAATATGGAACTAACCATTCCAATTTTCGCTGTCTCTTATACACATCTCCGAGCCCACGAGACT
+
BBBABFBBBB>ABGGGGGGGGGGHGGHFFGHGHHFHGGGGGGGGEGGFGGEBFFHDFHHHHHHFGGHHHGGGGGHHGEEGGEGHHHEGHHDGGHHHHHHFHGHHHHFFGHHHHHGGGGGHHHHHHHHHFHGHHGGGGGGGGGHGGGGGGG
@M02034:409:000000000-BFKT7:1:1112:26711:21395 1:N:0:25
AAAGTCGAGGTGCCTAAAGTGGCAACCCAGACTAAGGCTTTTGTTGGTGGTGTAGAGCTTCCTGTAGCCGCATGGCGTTCGTACTTAAATATGGAACTAACCATTCCAATTTTCGCTGTCTCTTATACACATCTCCGAGCCCACGAGACT
+
BBBBAFBADD>AAGGFFFGFGFEGHHHGFGGFHHHHGCHFGHHGHHHEFEBFBFGFHGFHHHHFAFFFGBEEGGGHFFGGEFHHHHHFDGFHFG3DFGEFBG3GGFB?HHHHHHE<EEEBEFHHGHGGFGFHHHBFFCG/>FF?CCGGDB
@M02034:409:000000000-BFKT7:1:1112:15014:21403 1:N:0:25
AAAGTCGAGGTGCCTAAAGTGGCAACCCAGACTTTGTTGAGGGATGGTGGTGTAGAGCTTCCTGTAGCCGCATGGCGTTCGTACTTAAATATGGAACTAACCATTCCAATTTTCGCTGTCTCTTATACACATCTC
+
BCCCBFCCCDABGGGGGGGGGGGHHHHGGHGGHEFG52BEGHG22BCBFFFGA3F5DBGEFFGF5DB5B1E>EEFAEEEE?12FFGGGDGHHHHB3CGGH@CBF3BG44FDHFBEFED<3?FDF4DFDG2??GDG
@M02034:409:000000000-BFKT7:1:1112:11192:21407 1:N:0:25
AAAGTCGAGGTGCCTAAAGTGGCAACCCAGACTGTTAC
+
BBBBAFABBBBBCGGGGFBEGFGHGGFEFHGGH3B555
@M02034:409:000000000-BFKT7:1:1112:11023:21408 1:N:0:25
AAAGTCGAGGTGCCTAAAGTGGCAACCCAGACTTATAAGCCGGTTGGTGGTGTAGAGCTTCCTGTAGCCGCATGGCGTTCGTACTTAAATATGGAACTAACCATTCCAATTTTCGCTGCTCTTATACACATCTCCGAGCCCACGAGACTA
+
BBABBFBBBBBBGGGGGFGGGGGGHHHGGHGGHHGHHHHHHGGGGGGGGGGGHGHGHBHHBBGGGHHGHGCGGGHGGEGGGGHHHGHGHHHHHGFFHHHHFHFHHHGFHHHHHHGGGGGHHHHGHHGHFHHFHHGGGGGGCGFDDGGGHG
@M02034:409:000000000-BFKT7:1:1112:16623:21410 1:N:0:25
AAAGTCGAGGTGCCTAAAGTGGCAACCCAGACTTAGAAGGCGGTTGGTGGTGTAGAGCTTCCTGTAGCCGCATGGCGTTCGTACTTAAATATGGAACTAACCATTCCAATTTTCGCTGTCTCTTATACCACATCTCCGAGCCCACGAGAC
+
BBBCBFCCCCBBGGGGGGGGGGGGHHHGGHHGHHHHHHHHHGGGGGGFFGEFFFHGHGHHHHHHGGHHHGGGGGHHGGGGGGGHHHHHHHHHHHFHHHHHHHFHHFHGHHHHHHGGGGGHHHHHGHHHHHHHHHHHHGGGGGGHFGCGD<
@M02034:409:000000000-BFKT7:1:1112:20350:21417 1:N:0:25
AAAGTCGAGGTGCCTAAAGTGGCAACCCAGACTCAGCCGTCGGTTGGTGGTGTAGAGCTTCCTGTAGCCGCATGGCGTTCGTACTTAAATATGGAACTAACCATTCCAATTTTCGCTGTCTCTTATACACATCTCCGAGCCCACGAGACT
+
CCCCCFCBBBAAGGGGGGGGGGGHHHHGGHHGHHHHHHGGGGGGGGGGGG?BFGHGHHHHHHHHFFHHHGGGGGHHGGGGGFHHHHHHHHEHHHHHHHHGGHGHHHHGHHHHHHGGGGGHHHHHHHHHHFHGHHHHGGGGGGHGGGGGGH
@M02034:409:000000000-BFKT7:1:1112:21707:21419 1:N:0:25
AAAGTCGAGGTGCCTAAAGTGGCAACCCAGACTGTTAATGAGGTTGGTGGTGTAGAGCTTCCTGTAGCCGCATGGCGTTCGTACTTAAATATGGAACTAACCATTCCAATTTTCGCTGTCTCTTATACACATCTCCGAGCCCACGAGACT
+
BBBBBFBB?DAAFGGGGGGGGGGGGHHGGHGGHHGFHGHHHHHHHHGGFGEFBDGFHFHHBGGGG5GHHGGGGGHHGFGGGEFHHHGFHHHHHGBGFHHGHEDHHFFFFHHHHGGGGGE?GHHHEGHHHHHHHHHHGFGGDAHEDCGGDG
@M02034:409:000000000-BFKT7:1:1112:17383:21422 1:N:0:25
AAAGTCGAGGTGCCTAAAGTGGCAACCCAGACTTGTTAGGAGGTTGGTGGTGTAGAGCTTCCTGTAGCCGCATGGCGTTCGTACTTAAATATGGAACTAACCATTCCAATTTTCGCTGTCTCTTATACACATCTCCGAGCCCACGAGACT
+
BBBBBFBBDDAAGGGGGGGGGGGHHHHGGHHGHHHHHHHHHHGGHHGGGGFFGHHBGHHHHHHHHHGHHGGCGGHHGGGGGGBGHHHGBGGFHFBGFHFFHHHHHHHHFHHHHFEEG/EDHFHGHHGHHHHHGHHGG/?DGAGFC?/CEH
@M02034:409:000000000-BFKT7:1:1112:15013:21422 1:N:0:25
AAAGTCGAGGTGCCTAAAGTGGCAACCCAGACTTTGTTGAGGGTTGGTGGTGTAGAGCTTCCTGTAGCCGCATGGCGTTCGTACTTAAATATGGAACTAACCATTCCAATTTTCGCTGTCTCTTATACACATCTCCGAGCCCACGAGACT
+
BBBBBFABBD>AFGGGGGGFGGGHFHHGGHGGHHHHFGHHHGGGHGGGGG1BGHHGHHHHHGHFGHHHHGGGGGHHGGGGGGFHHGHHHHHHHHHHHGHHFHHHGHHHHHHHHHGGGGGGGHHHHHHHGHEHFGHHGCGDGGHGGGGGGH
@M02034:409:000000000-BFKT7:1:1112:18789:21426 1:N:0:25
AAAGTCGAGGTGCCTAAAGTGGCAACCCAGACTCAGAAGAATGTTGGTGGTGTAGACTTCCTGTAGCCGCATGGCGTTCGTACTTAAATATGGAACTAACCATTCCAATTTTCGCTGTCTCTTATACACATCTCCGAGCCCACGAGACTA
+
CCCCCFCCCCABGGGGGGGGGGGHHHHGGHHGHHHHHHHHHHHHHHHGFGEFHHHEHHHHHHHHHHHHGGGGFHGFBEFGEHHHHHHHHHHHHGHHHHHHHGHHHEFFGHHHHGGGGEGHHHHHHHGHHHHFHGFGCGGGGHGGGGGGHH
@M02034:409:000000000-BFKT7:1:1112:16628:21429 1:N:0:25
AAAGTCGAGGTGCCTAAAGTGGCAACCCAGACTAAGATTGCTGTTGGTGGTGTAGAGCTTCCTGTAGCCGCATGGCGTTCGTACTTAAATATGGAACTAACCATTCCAATTTTCGCTGTCTCTTATACACATCTCCGAGCCCACGA
+
BACCAFBBCBABGGGGGGGGFGGHHHHGGHHGHDGHHBGH3DGGHHHEGGEFGFHHHHHHHHHHHHHHHGGGEGHHGGGGGGHHHHHHHHGHHHHHHHGGGHHHHHHGHHHHHGGGGFGGHGHHBHFH??GH2?3D/<@/BGHC/@
@M02034:409:000000000-BFKT7:1:1112:10485:21430 1:N:0:25
AAAGTCGAGGTGCCTAAAGTGGCAACCCAGAATAGTTATGGTGTTGAGCTTGCTGTAGCT
+
CCCCCFBCCCBCGGGGGGGGGGGHHHHGFHH3F53D55BBBDGH2F5B3DG325BB5555
@M02034:409:000000000-BFKT7:1:1112:14893:21437 1:N:0:25
AAAGTCGAGGTGCCTAAAGTGGCAACCCAGACTGCGACTCCTGTTGGTGGTGTAGAGCTTCCTGTAGCCGCATGGCGTTCGTACTTAAATATGGAACTAACCATTCCAATTTTCGCTGTCTCTTATACACATCTCCGAGCCCACGAGACT
+
BCCCAFCCCCBBGGGGGGGGGGGHHHHGGHHGHGHGGGGGHHHHHHEBEGFFCFGDFFGHHHHHFGHGHGGEFGGHGGGGGEGHHHHHGHHHHGFGFGHHFHHFGHHDEGHHFFEEGDABFFGD?GHHFFGHHHFGGGGGCGEGGGGGGH
@M02034:409:000000000-BFKT7:1:1112:6706:21439 1:N:0:25
AAAGTCGAGGTGCCTAAAGTGGCAACCCAGACTGTGATGTATGTTGGTGGTGTAGAGCTTCCTGTAGCCGCATGGCGTTCGTACTTAAATATGGAACTAACCATTCCAATTTTCGCTGTCTCTTATACACATCTCCGAGCCCACGAGACT
+
BBBBBFAAADAAGGGGGGGGGGGHGHHGGG2FHFAG55D55DDFGHHFFGEFHGHHHHHHHHHHHHHHHGGGGGHHGFGGGEHHHHFFHHHHHFFGFHHGHHHHHHHHHHHHHHGGGGGHHHHHFHHHGHGHHHFHGFCFFEHGGGGGGG
@M02034:409:000000000-BFKT7:1:1112:20871:21443 1:N:0:25
AAAGTCGAGGTGCCTAAAGTGGCAACCCAGACTCCTATTTCTGTTGGTGGTGTAGAGCTTCCTGTAGCCGCATGGCGTTCGTACTTAAATATGGAACTAACCATTCCAATTTTCGCTGTCTCTTATACACATCTCCGAGCCCACGAGACT
+
BBBCCFCCDDABGGGGGGGGGGGHHHHGGHHGHHHHHHHHHHHHGHHGGGGFHHHHHHHHHHHHHHHHHGGGGGHHGGGGGGHHHHHGHHHHHHGGGHHGHHGHHHFHHHHHHHGGGGGGHGHHHHHHHHHHHHFGFCGGGGHGGGGGGH
@M02034:409:000000000-BFKT7:1:1112:12614:21444 1:N:0:25
AAAGTCGAGGTGCCTAAAGTGGCAACCCAGACTACGCTTGAGGTTGGTGGTGTAGAGCTTCCTGTAGCCGCATGGCGTTCGTACTTAAATATGGAACTAACCATTCCAATTTTCGCTGTCTCTTATACACATCTCCGAGCCCACGAGACT
+
BBBBBFBBBBAAGGGGGGGGGGGHHHHGGHHGHHHFGGGGHHHHHHGGGGBBFFHFHHHHHHHGHHFHHGGGGGHHGGGGGFHHHHHHHFHHHHGHHHHHHHHHHHGHHHHHHHGGGGFHHHHHHHHHHHGHHHHHFGGGGGGGGCGGGH
@M02034:409:000000000-BFKT7:1:1112:18228:21469 1:N:0:25
AAAGTCGAGGTGCCTAAAGTGGCAACCCAGACTATGACTTAGGTTGGTGGTGTAGAGCTTCCTGTAGCCGCATGGCGTTCGTACTTAAATATGGAACTAACCATTCCAATTTTCGCTGTCTCTTATACACATCTCCGAGCCCACGAGACT
+
ABBBBFBBDBAAGGGGGGGGGGGHHHHGGHHAGB5D5A5FHGHHHHGGAEEAA3FDHFEGBHHH5EDEFEEEFGGAEEEEEECAGHHGBGHHGH33BGFHGA3FF4FB4GGHFB?AEEE?4BFD4?B4F2D?GFH2E/BD//GGCG?/EG
@M02034:409:000000000-BFKT7:1:1112:12906:21472 1:N:0:25
AAAGTCGAGGTGCCTAAAGTGGCAACCCAGACTGAGGAGGGTGTTGGTGGTGTAGAGCTTCCTGTAGCCGCATGGCGTTCGTACTTAAATATGGAACTAACCATTCCAATTTTCGCTGTCTCTTATACACATCTCCGAGCCCACGAGACT
+
333>A@ABDD>ABGFGGGGGFEFFFHHEGE2F3EFGGFAEEAFEEEHFEEABBGH5FGHHHGHDAGDGGEEEGGHHGEEGGEFHEGHHHGEHHGEGHHHHHHHHHHHHGHHHHHGGGGBDGHHBFGFFBHEGHFFGDCGGGGHGGGGGGH
@M02034:409:000000000-BFKT7:1:1112:19687:21474 1:N:0:25
AAAGTCGAGGTGCCTAAAGTGGCAACCCAGACTATTTGGACGGTTGGTGGTGTAGAGCTTCCTGTAGCCGCATGGCGTTCGTACTTAAATATGGAACTAACCATTCCAATTTTCGCTGTCTCTTATACACATCTCCGAGCCCACGAGACT
+
AAABBFBBBBAAGGGGFGGGGGGHHHHGDHHGH3AD55B3B2AFFGGGGGEFGHHBGHHHHHHGHHHHHGGGGGHHGGGGGGGHHHHHHHFHHHHHHHHHHHHGGHHHGHHHHGGGGGDFHGHHHHHHBGGGFHFHGGFGGGHGGFGGGF
@M02034:409:000000000-BFKT7:1:1112:5231:21477 1:N:0:25
AAAGTCGAGGTGCCTAAAGTGGCAACCCAGACTGGTTGTGGGGTTGGTGTTGTAGAAGTTGCTGTGGCCGCATGGTGTTCGAACTTAAATATGAAACTAACCTTTGCAATTTTCGCTGTCTCTTATACACATCTCCGAGCCCACGAGACT
+
AAABAFAACBACGGGGGGGGGGGHHGFGFHHGHGGGHGAEE2ABEEEE1BECBAG555DB5D35D32?BE>>E1?33BBGE1BB14@3@FD4B443BBEG3?3DB3D?EHFHHFGFGG/BDGFDBGGGHFHFHHHBD@CCCGGGCC@G.G
@M02034:409:000000000-BFKT7:1:1112:5481:21492 1:N:0:25
AAAGTCGAGGTGCCTAAAGTGGCAACCCAGACTGAGAAGAATGTTGGTGGTGTAGAGCTTCCTGTAGCCGCATGGCGTTCGTACTTAAATATGGAACTAACCATTCCAATTTTCGCTGTCTCTTATACACATCTCCGAGCCCACGAGACT
+
AABBAFBABDBBGGGGFGGFGGBFGGGGGHHGHHFHGGGGGGHDGGGEFEEFGHHFHGHGHHHHHFGFGGGFGGHHGEEFGFHHFFBBFGFGHHHFGH33BFFF3BFHFGHHHFFEGGEGHGFHHHFHDGHHHHGFFGG/@/?CCG?FDH
@M02034:409:000000000-BFKT7:1:1112:4809:21493 1:N:0:25
AAAGTCGAGGTGCCTAAAGTGGCAACCCAGACTTTGTCTCCTGTTGGGGGTGTAGAGCTTCCTGTAGCCGCATGG
+
A@BCAFAABDAAFGGGGGGGGGGHHHHGGHHGGHHHEHHA3FGFGFG2A0EEAFHFA5BF5B55B5DEEEEEE?F
@M02034:409:000000000-BFKT7:1:1112:25729:21503 1:N:0:25
AAAGTCGAGGTGCCTAAAGTGGCAACCCAGACTACGAAGAATGTTGGTGGTGTAGAGCTTCCTGTAGCCGCATGGCGTTCGTACTTAAATATGGAACTAACCATTCCAATTTTCGCTGTCTCTTATACACATCTCCGAGCCCACGAGACT
+
CCCCCFCCDBAAGGGGGGGGGGGHHHHGGHHGHHHGGHGGHHHGHHHFFEEFFGHHHHHHGHHGFGHGHEFFGGHHGFGGGGHHHHHHHHHHHHGFFHFHFHFHGHHFHHHHHHGEGGGHHHHHHHHGGHHHHHFGFDFGGGHGGGGGGG
@M02034:409:000000000-BFKT7:1:1112:10753:21507 1:N:0:25
AAAGTCGAGGTGCCTAAAGTGGCAACCCAGACTAATAAGTTGGTTGGTGGTGTAGAGCTTCCTGTAGCCGCATGGCGTTCGTACTTAAATATGGAACTAACCATTCCAATTTTCGCTGTCTCTTATACACATCTCCGAGCCCACGAGACT
+
A?AABFAADBAABGGGGGGGFDFHFHGEGHBFGGHHHHHGHGGGGEEEFEBBFDGDGFHHHHHFGHFHHGEGGGHHEEEGGEGHHHFGHHGHHHFHGHHFHHHHHHHGHHHHHHGGGGEHHGHHGGHHHHHHHHGHGCDGGAHGGGGGGH
@M02034:409:000000000-BFKT7:1:1112:15179:21508 1:N:0:25
AAAGTCGAGGTGCCTAAAGTGGCAACCCAGACTGAGAATAAGGTTGGTGGTGTAGAGCTTCCTGTAGCCGCATGGCGTTCGTACTTAAATATGGAACTAACCATTCCAATTTTCGCTGTCTCTTATACACATCTCCGAGCCCACGAGACT
+
A@AAAFAADDA1GGG1FGGGGGGHHGHGGHHGHHFHHHFGGHHGGHCGGGFGHHHHHGHHHFHHFDFGFGGEEFGHCGGGFGHFGHHHHHHHHHHHGGH1GCHGEGFHGFHHHHCGGG<FHFHHHHGFFGFHHHFFC@CGC<FGGGCGGH
@M02034:409:000000000-BFKT7:1:1112:25819:21509 1:N:0:25
AAAGTCGAGGTGCCTAAAGTGGCAACCCAGACTGCTTTTCCTGTTG
+
AAAAAF>ADDAAGGGG1BGGFGA0FGHGEHFFHF0F1AB211BABG
@M02034:409:000000000-BFKT7:1:1112:27418:21513 1:N:0:25
AAAGTCGAGGTGCCTAAAGTGGCAACCCAGACTGCGGAT
+
AAAAAFAADD1AGFGGGGGEFGFEGAHGCGCGFH00E/A
@M02034:409:000000000-BFKT7:1:1112:5913:21516 1:N:0:25
AAAGTCGAGGTGCCTAAAGTGGCAACCCAGACTAAGAGGTAGGTTGGTGGTGTAGAGCTTCCTGTAGCCGCATGGCGTTCGTACTTAAATATGGAACTAACCATTCCAATTTTCGCTGTCTCTTATACACATCTC
+
AAAB>DA3>>>>BAG5BDBDBF2BFABBA2BAFB3B3BABBBFDDBAAAE1BABFAF5BBFABAGFB53BA0??GB0>E1E1B1BB43@B4BB33B3F33B03B?BB4?BDFGBE/?/?3B4FGBGB221?FCDB
@M02034:409:000000000-BFKT7:1:1112:11448:21522 1:N:0:25
AAAGTCGAGGTGCCTAAAGTGGCAACCCAGACTTTGAATGATGTTGGTGGTGTAGAGCTTCCTGTAGCCGCATGGCGTTCGTACTTAAATATGGAACTAACCATTCCAATTTTCGCTGTCTCTTATACACATCTCCGAGCCCACGAGACT
+
A?AABFABDB>>FGGGGFGGGGGHHHHGFHGFHHHHDGHHGHHHHFHGGGBFGHHDGHHHHGHGHHGHHGGGGGHHEFGGGGFHHH4FHHGHHHHFFHGFHHHBGFFHHHHHHHGGGGGGHHHHHHGFFHFHGHGHGG??CEHGGGGGGH
@M02034:409:000000000-BFKT7:1:1112:22193:21537 1:N:0:25
AAAGTCGAGGTGCCTAAAGTGGCAACCCAGACTAATATGAGTGTTGGGGGT
+
BBBBBFABBBBBGGGGGGGGGGGHHHHGGHH2G3GF55555DFHEG2A20A
@M02034:409:000000000-BFKT7:1:1112:20676:21537 1:N:0:25
AAAGTCGAGGTGCCTAAAGTGGCAACCCAGACTCCGCCGTCTGTTGGTGGTGCAGAGCTTCCTGTAGCCGCATGGCGTTCGTACTTAAGTATG
+
AAAAA@A>D>AAGGFFGGGFBDABGGGEF2ECFCCEFDEA2BF5A31BAEA13BA5FHEG5FGG55D5B1ECFEEGG1>F1????4FG4B?4?
@M02034:409:000000000-BFKT7:1:1112:22892:21546 1:N:0:25
AAAGTCGAGGTGCCTAAAGTGGCAACCCAGACTACGCCTCCGGTTGGTGGTGTAGAGCTTCCTGTAGCCGCATGGCGTTCGTACTTAAATATGGAACTAACCATTCCAATTTTCGCTGTCTCTTATACACATCTCCGAGCCCACGAGACT
+
A?ABAFB>DAACGGGGGGGFAGFHHHHGFHHGHHFGGGHGDEGAAA0EAEEFBFHDDGHGGGFFBDDDFEEEG>FHCEEGEFHHGGFF?FHHHGFFFHEF?GFFGBDHHHHHHHGEFDFHHFFH3GFFHFHGHHGHCC/ACFHEC@@DDF
@M02034:409:000000000-BFKT7:1:1112:11761:21563 1:N:0:25
AAAGTCGAGGTGCCTAAAGTGGCAACCCAGACTAAGAAGAATGTTGGTGGTGTAGAGCTTCCTGTAGCCGCATGGCGTTCGTACTTAAATATGGAACTAACCATTCCAATTTTCGCTGTCTCTTATACACATCTCCGAGCCCACGAGACT
+
BBBBBFBBBD>AGGGGGGGGGGGHGHHGGHHGHHHHEGHHHGHHHHGEGGFFFGHFGHHHHFHGHHFFGGGGGGHHGGGGGGFHHHHHGHHHHHHHHHHHGHGHGHHHHHHHHHGGGGGGGHHHHHHHHFGBHHFHGGGGGGHGGCDGGH
@M02034:409:000000000-BFKT7:1:1112:9962:21572 1:N:0:25
AAAGTCGAGGTGCCTAAAGTGGCAACCCAGACTACTATTTTTGTTGGTGGTGTAGAGCTTCCTGTAGCCGCATGGCGTTCGTACTTAAATATGGAACTAACCATTCCAATTTTCGCTGTCTCTTATACACATCTCCGAG
+
AAAAAFBBBBAAGGGGGFGGGGGHHHHFGHFGHGAFGGHFHHGHHHFBF?BFBEHFFBHFHHGHBGF5EEE@AEEFG>EFGGEAGFHHHGGHFE3GFFHFG0FGHHEBFGGFHGGCEAEFGGHHEFD2B?B1?BB1C@B
@M02034:409:000000000-BFKT7:1:1112:9372:21576 1:N:0:25
AAAGTCGAGGTGCCTAAAGTGGCAACCCAGACTTGGCCGAGGGTTGGTGGTGTAGAGCTTCCTGTAGCCGCATGGCGTTCGTACTTAAATATGGAACTAACCATTCCAATTTTCGCTGTCTCTTATACACATCTCCGAGCCCACGAGACT
+
CBCCCFBCBCABGGGGGGGGGGGHHHHGGHHGHF3B33A2AEEGHGGGGGEFGHHHHHHHHHHHHHHHHGGGGGHHGGGGGGHHHHHHHHHHHGHHFHGHHHHHHHGHGHHHHHGGGGGHGFHHFHGHHHHHHHHHGGGGGGHGGGGGGF
@M02034:409:000000000-BFKT7:1:1112:21899:21586 1:N:0:25
AAAGTCGAGGTGCCTAAAGTGGCAACCCAGATTGGT
+
A>A>AFAAAD>AEGGGGGGGGBFEGHHEFCG1D10F
@M02034:409:000000000-BFKT7:1:1112:21099:21588 1:N:0:25
AAAGTCGAGGTGCCTAAAGTGGCAACCCAGACTCGTGATTTGGTTGGTGGTGTAGAGCTTCCTGTAGCCGCATGGCGTTCGTACTTAACTATGGAACTAACCATTCCAATTTTCGCTGTCTCTTATACACATCTCCGAGCCCACGAGACT
+
A3AA>BA>D>AAGGGGBBGGAGEGHFGFGHHGHFCHGGFAFFHGGEFEFGE1BFGGFGFHGGGGFDFFFEE>EEBF/EFFEGHHFGHG3BBBF33@3GFFFHEBFBFGHHHGHHFEGGGHHHHHGGFHHHGHFHGGDCGGGGHEFGGGGH
@M02034:409:000000000-BFKT7:1:1112:9085:21592 1:N:0:25
AAAGTCGAGGTGCCTAAAGTGGCAACCCAGACTTAGATTATGGTTGGTGGTGTAGAGCTTCCTGTAGCCGCATGGCGTTCGTACTTAAATATGGAACTAACCATTCCAATTTTCGCTGTCTCTTATACACATCTCCGAGCCCACGAGACT
+
BABAAFAADBBBGGGGGGGGGGGHGHHGGHHGHHFFC5DGHHHHBECA2EEE1BDDFFHFGGFGAEGEF?E>E?F10?>FA?CCFGHHDFF4FH33F@GB303FFB?44FEHFB/EEDFFHHHH4BGFHCBGHHHGF?<@CFC/B/@?EH
@M02034:409:000000000-BFKT7:1:1112:10663:21593 1:N:0:25
AAAGTCGAGGTGCCTAAAGTGGCAACCCAGACTACTACGCTGGTTGGTGGTGTAGAGCTTCCTGTAGCCGCATGGCGTTCGTACTTAAATATGGAACTAACCATTCCAATTTTCGCTGTCTCTTATACACTCTCCGAGCCCACGAGACTA
+
AABBAFABB2AAGGGGGGGGEGGHHHHGGHHGHHHHHHGGGGGFGFGEFGEFGHHHFHHHHHHHFGFGHGGGGGHHGGGGGGHHHHHGHHHHHHHBGHEGGHGGHGGHHHHHHHGGGGFFFHGHBGGHGBGGHHHGGGGCGHGGGDGDHG
@M02034:409:000000000-BFKT7:1:1112:22403:21600 1:N:0:25
AAAGTCGAGGTGCCTAAAGTGGCAACCCAGACTAGGAGGGAGGTTGGTGGTGTAGAGCTTCCTGTAGCCGCATGGCGTTCGTACTTAAATATGGAACTAACCATTCCAATTTTCGCTGTCTCTTATACACATCTCCGAGCCCACGAGACT
+
CCCDCFCCDDBBGGGGGGGGGGGHHHHGGHHGHHHHHHGGEEGFHHGEFGBFFHHGGHHHHHHHGHHHHGGGGGHHGGGGGGHHHHHGHHHHHHFHHHHGHHGHHHHHHHHHHGGGGGGHHHHHHHHHGHHHHHHHGGGGGGHGGGGGGH
@M02034:409:000000000-BFKT7:1:1112:21087:21604 1:N:0:25
AAAGTCGAGGTGCCTAAAGTGGCAACCCAGACTCGTGATTTGGTTGGTGGTGTAGAGCTTCCTGTAGCCGCATGGCGTTCGTACTTAAATATGGAACTAACCATTCCAATTTTCGCTGTCTCTTATACACATCTCCGAGCCCACGAGACT
+
CCCCCFAADBAAGGGGGGGGGGGHGHHGGHGEHHFHHCGFDFFHGGFE11EABDG555BBBGFHH5BABEGEFGF1E1>FF12??FF@B@4@F33BFHHHC03FGFHF4FGHHH?EE//FDHGGHHHBHGHHHHGFDGGGFEHGGDGDGH
@M02034:409:000000000-BFKT7:1:1112:10655:21611 1:N:0:25
AAAGTCGAGGTGCCTAAAGTGGCAACCCAGACTACTACGCTGGTTGGTGGTGTAGAGCTTCCTGTAGCCGCATGGCGTTCGTACTTAAATATGGAACTAACCATTCCAATTTTCGCTGTCTCTTATACACTCTCCGAGCCCACGAGACTA
+
CCCCCFCBBCABGGGGGGGGGGGHHGHGGHHGHHHHHHGGGGGHHGGFFGAEGHHGHHHHHHHHHHHHHGGGGGHHGGGGGGGHHHGHHHGHHHGHHHGHHHGHHHHHGHHHHHGGGGGHHGHHHHHHHGGHHHHGFGGGGHGGGGGGHF
@M02034:409:000000000-BFKT7:1:1112:9082:21611 1:N:0:25
AAAGTCGAGGTGCCTAAAGTGGCAACCCAGACTTAGATTATGGTTGGTGGTGTAGAGCTTCCTGTAGCCGCATGGCGTTCGTACTTAAATATGGAACTAACCATTCCAATTTTCGCTGTCTCTTATACACATCTCCGAGCCCACGAGACT
+
BBBBBFBBBBAAGGGGGGGGGGGHGHHGGHGGHHGGHHHHHHHHHGGGGGEFFGHGHHHHHHHHHHHHHGGGGGHHGFGGGGHHHHHHHHGHHHGGFHHGHHFHHHHGHHHHHHGGGGGGHHHHGHHHGHGHHHHHG?GGCGHGGGGGGH
@M02034:409:000000000-BFKT7:1:1112:13123:21614 1:N:0:25
AAAGTCGAGGTGCCTAAAGTGGCAACCCAGACTGTGCCTGTTGTTGGTGGTGTAGAGCTTCCTGTAGCCGCATGGCGTTCGTACTTAAATATGGAACTAACCATTCCAATTTTCGCTGTCTCTTATACACATCTCCGAGCCCACGAGACT
+
CCCDDFCCCCBBGGGGGGGGGGGHHHHGGHHGHCFF5AGGBG32FHHAC2FAAFGBFDFE5GGHHFH5BEGEGFC1>1>FE1??1EGD@4GEFE33EGHHB13FFDHEHHHHHGEFGGEGHHFFDFDEGGHFHHFEG<BDCGCGG@CFCH
@M02034:409:000000000-BFKT7:1:1112:14194:21619 1:N:0:25
AAAGTCGAGGTGCCTAAAGTGGCAACCCAGACTAATGAGCCGGTTGGTGGTGTAGAGCTTCCTGTAGCCGCATGGCGTTCGTACTTAAATATGGAACTAACCATTCCAATTTTCGCTGTCTCTTATACACATCTCCGAGCCCACGAGACT
+
AABBAFABCCBCGGGGGGGGGGGHGGHGGHHDHHHHHBGHHGGGGGEEFG1FGHHGHGHGHFHGFEFFHGG@EFHH/EEGGEHHGHFGHFEFH3FEGGFGGHGHHFHGHHHHHHGGGFDHFFHHHHHHGHHHGHFHD/C?GGGGC@/EDH
@M02034:409:000000000-BFKT7:1:1112:24924:21621 1:N:0:25
ACAGTCGAGGTGCCTAAAGTGGCAACCCAGACTACGCAGCTGGTTTGTGTTGTAGAGCTTCCTGTAGCCGCATGGCGTTCGTACTTAAATATGGAACTCACCATTCCAATTTTCGCTGTCTCTTATACACATCTCCGAGCCCACGAGACT
+
>333>BA>3>>AEGGGGGGGGAFBGGHEGHFFHGHGGG22FB2FF2BFG2ABBGH55DFGFGFHHH5DEEEEGGHGGEGGGGGHFF4BGH4FGFHFGH3BCGDGHFHHHHHHHHGGGCEHGHHFFHGHHHGHHHGHDFGGGGHGGGCGGH
@M02034:409:000000000-BFKT7:1:1112:7951:21627 1:N:0:25
AAAGTCGAGGTGCCTAAAGTGGCAACCCAGACTAAGCAGAATGTTGGTGGTGTAGAGCTTCCTGTAGCCGCATGGCGTTCGTACTTAAATATGGAACTAACCATTCCAATTTTCGCTGTCTCTTATACACATCTCCGAGCCCACGAGACT
+
BBBBBFBBBB>ACFGGGGGGGGGHHHHGGHHGHHHHHHHHHHHHHHHGGGEFGHHHHHHHHHHHHHHHHGGGGGHHGGGGGGHHHHEGHHDHHHHGGHGHHGFFHHGHHHHHHHGGGDGHHHHHHHGHFHHHHFGGDGGGGGHGF?DFGH
@M02034:409:000000000-BFKT7:1:1112:23388:21632 1:N:0:25
AAAGTCGAGGTGCCTAAAGTGGCAACCCAGACTGAGGTGTAGGTTGGTGGTGTAGAGCTTCCTGTAGCCGCATGGCGTTCGTACTTAAATATGGAACTAACCATTCCAATTTTCGCTGTCTCTTATACACATCTCCGAGCCCACGAGACT
+
>3AB>BA3>>AAGGGGABFGAGFHHGGGGHHGHHBFABB3BDEDBBEA2EBFBGHFFFHGHHHGBDDFEEGEEBBGEEGGDEGHFFFF3BEGHHGFFHBB?FDFGFBGFGHHHHGGGGFGHHHHGHFGGGFHFHGGD@DCGFGGG/ADGH
@M02034:409:000000000-BFKT7:1:1112:5012:21635 1:N:0:25
AAAGTCGAGGTGCCTAAAGTGGCAACCCAGACTGGGAGTGGGGTTGGTGGTGTAGAGCTTCCTGTAGCCGCATGGCGTTCGTACTTAAATATGGAACTAACCATTCCAATTTTCGCTGTCTCTTATACACATCTCCGAGCCCACGAGACT
+
ABBBAFBBDBAAFGGGGGGFGFFHFHHGGHGFFHHHGGEFFHGEAEEEFEEF1DGBGGHGFGGHFB@@@?EEEFHGGEFCEEBA?GE3BE?BBF33FGDFFFFGFHHE4FGHFFEEGG?233B?DDDBGFHHGHHGGGFG?/FCDCGFGH
@M02034:409:000000000-BFKT7:1:1112:14201:21636 1:N:0:25
AAAGTCGAGGTGCCTAAAGTGGCAACCCAGACTAATGAGCCGGTTGGTGGTGTAGAGCTTCCTGTAGCCGCATGGCGTTCGTACTTAAATATGGAACTAACCATTCCAATTTTCGCTGTCTCTTATACACATCTCCGAGCCCACGAGACT
+
A?AABFAADBABGGGGGGGGGGGHHHHGGHAGHHHHGHHFFGGGGGGGFFGBFGHHHHHHHFGHHHFFHGGGGFHHGEGGGF2?FHFBGGDHHEBBFGFHHHHHHFGH4FGHHGEGGGDHGHHHHHHGFG2GHHHGG?@CCFHGGGGGGH
@M02034:409:000000000-BFKT7:1:1112:4545:21639 1:N:0:25
AAAGTCGAGGTGCCTAAAGTGGCAACCCAGACTGGGTAGCATGTTGGTGGTGTAGAGCTTCCTGTAGCCGCATGGCGTTCGTACTTAAATATGGAACTAACCATTCCAATTTTCGCTGTCTCTTATACACATCTCCGAGCCCACGAGACT
+
A3AAAFAA@D2>FGGGGGGGFAFGFGGEGHFFHHGG3FFGGHFHFGHGGGEFFEHBFFFHHHHFFFGFFGGEEGHHGEGGGEFGFGHHHH4FGFEDFH3BBFFGHHHFFGHHHBEEFGEGHHHHFGHHGFHHHHHFF@CCCFHGGGGGGH
@M02034:409:000000000-BFKT7:1:1112:15667:21642 1:N:0:25
AAAGTCGAGGTGCCTAAAGTGGCAACCCAGACTAGTAATAAGGTTGGTGGTGTAGAGCTTCCTGTAGCCGCATGGCGTTCGTACTTAAATATGGAACTAACCATTCCAATTTTCGCTGTCTCTTATACACATCTCCGAGCCCACGAGACT
+
CCCBCFBCCCCCGGGGGGGGGGGHHHHGGHHGHGFA5BGA5BGGGHGEEAEEFFGAA5BB5FFGHDGEEFGAEGF1>?EFEB2F1FFF3@D@F333FGHH31?FDDGD4FEHHFEFGDEHGFGFBF4FHFFFHHHHGCGFCGAFGCCGDH
@M02034:409:000000000-BFKT7:1:1112:5225:21650 1:N:0:25
AAAGTCGAGGAGCCTAAAGTGGCAACCCAGACTCAGCATACTGTTGGTGGTGTAGAGCTTCCTGTAGCCGCATGGCGTTCGT
+
A11>AD>ADD1>FGGGGGGG1AFBFGFFFHHGGHHFFFADFDAFG1BA//ABFDDD1EFGH1FDFGADEFEE?EG0E?ECEE
@M02034:409:000000000-BFKT7:1:1112:4535:21654 1:N:0:25
ACAGTCGAGGTGCCTAAAGTGGCAACCCAGACTGGGTAGCATGTTGGTGGTGTAGAGCTTCCTGTAGCCGCATGGCGTTCGTACTTAAATATGGAACTAACCATTCCAATTTTCGCTGTCTCTTATACACATCTCCG
+
>1>>AD1AAD>ABFGGGGGG11FECFG0FGABFEGHHGEGGGDGG2FF/AABBEH2BGFHFHGBGDEFH?/>EFHFEFGFEF0BAFB@GGBGHFDDGH1@FGFHFHF>2BGHHFEFFGGGHHGHEG2GFCGCGFBGF
@M02034:409:000000000-BFKT7:1:1112:7688:21656 1:N:0:25
AAAGTCGAGGGTGCCTAAAGTGGCAACCCAGACTTGTCCTGTTGTTGGTGGTGTAGAGCTTCCTGTAGCCGCATGGCGTTCGTACTTAAATATGGAACTAACCATTCCAATTTTCGCTGTCTCTTATACACATCTCCGAGCCCACGAGAC
+
A@BCAFBABDDAGGGGGGGGGGFFHHHHGGHHGHHHHHHHGHGHGHHHEFFFFGFFFGHHHHHHHHHHHGGGGGGHHGGGGGGHHHHHFFHHHHHHGHHHEHHGHHHHHHGHHHGGGGGGHHHHHGHHF3FGHBGGHGCCGGFCEGGGGA
@M02034:409:000000000-BFKT7:1:1112:22722:21659 1:N:0:25
AAAGTCGAGGTGCCTAAAGTGGCAACCCAGACTGGGGAGGGGGTTGGTGGTGTAGAGCTTCCTGTAGCCGCATGGCGTTCGTACTTAAATATGGAACTAACCATTCCAATTTTCGCTGTCTCTTATACACATCTCCGAGCCCACGAGACT
+
BBBBAFBBBDBBGGGGGGGFGGGHHHHGGHHGHHAFFFGGGGGEEGGEEFFGGGHFHHHHFHHHGGHHHEGGGGHGGGGGGGHHHHHFGHGHHHFFFHHHFHEHHHHFHHHHHHGGGGGHHHHHHHGHHFGHHHHGDCCDCGHGGCGGGH
@M02034:409:000000000-BFKT7:1:1112:6440:21662 1:N:0:25
AAAGTCGAGGTGCCTAAAGTGGCAACCCAGACTACTAAGCCTGTTGGTGGTGTAGAGCTTCCTGTAGCCGCATGGCGTTCGTACTTAAATATGGAACTAACCATTCCAATTTTCGCTGTCTCTTATACACATCTCCGAGCCCACGAGACT
+
AAAAAFAB>AAAGGGGGGGGFGGHHHHGGHHGHHHHDG3FGHCGHGHGGFEBFHHDBGHHHHHHHHHHHGGGGGHHGGGGGEGHHHFGHHFHHHFHGHHHHHGHHHHHGHHHHGGGGGGHHHHHHHHHFHFHHHFFGGGGGGHGGCGGGH
@M02034:409:000000000-BFKT7:1:1112:18787:21673 1:N:0:25
AAAGTCGAGGTGCCTAAAGTGGCAACCCAGACTGCGCATGGTGTTGGTGGTGTAGAGCTTCCTGTAGCCGCATGGCGTTCGTACTTAAATATGGAACTAACCATTCCAATTTTCGCTGTCTCTTTTACAC
+
BCCCCFBBCCCCGGGGGGGGGGGHHHHGGHHGHF3A22AEGAGHGHE1A1EFBGH5FEGH5FGFHFHGFGGGGGH1EBEGG12FFFHFGHHHFD33EGHHBB3F3?GFHHHHGGGGGFE233D33B3B3F
@M02034:409:000000000-BFKT7:1:1112:16529:21674 1:N:0:25
AAAGTCGAGGTGCCTAAAGTGGCAACCCAGACTAGTGGTTCTGTTGGTGGTGTAGAGCTTCCTGTAGCCGCATGGCGTTCGTACTTAAATATGGAACTAACCATTCCAATTTTCGCTGTCTCTTATACACATCTCCGAGCCCACGAGACT
+
BBBBBFBB?D>AFFFGGGGGFGGGGHHGGFHGHHHDGHFFFHHHHHHGGGEFGHHFHFHHHFHDGGHHHGGGGFHGFEEGGEFGHHGEHHHGHGFGHHHGGHHGHGHFFHHHGGGGGEFGGFGGFFGFHEGEFGHFDCG?GFHGF@CGGH
@M02034:409:000000000-BFKT7:1:1112:17189:21680 1:N:0:25
AAAGTCGAGGTGCCTAAAGTGGCAACCCAGACTGCGCCTTAGGTTGGTGGTGTAGAGCTTCCTGTAGCCGCATGGCGTTCGTACTTAAATATGGAACTAACCATTCCAATTTTCGCTGTCTCTTATACACATCTCCGAGCCCACGAGACT
+
BBBCBFBBCCCBGGGGGGGGGGGHHHHGGHHGHFFFFGGG3AGGHGEAF1EFGGGDFEGGBGFFHFHFHGFEEDF1>EGGF1FGEFHGFFHHHD3?GHHHCGEFGFHHHGHHHHEGGGEHHHHHGHHGFHFFB3DGDF@@GGEEGFGGGH
@M02034:409:000000000-BFKT7:1:1112:15518:21681 1:N:0:25
AAAGTCGAGGTGCCTAAAGTGGCAACCCAGACTTTGACGCAGGTTGGTGGTGTAGAGCTTCCTGTAGCCGCATGGCGTTCGTACTTAAATATGGAACTAACCATTCCAATTTTCGCTGTCTCTTATACACATCTCCGAGCCCACGAGACT
+
CCCCCFCCCCAAGGGGGGGGGGGHHHHGGHHGHHHHHHGGGGGGHHGFGGEFGHHHHHHHHHHHGHHHHGGGGGHHGGGGGGHHHHGHHHHHHHFGHHHHHHHHHHHHHHHHHHGGGGGGHGHHHHHHHHFHHHGHGGGGGGHGGGGGGH
@M02034:409:000000000-BFKT7:1:1112:26200:21692 1:N:0:25
AAAGTCGAGGTGCCTAAAGTGGCAACCCAGACTGAGAGTGAGGTTGGGGGTGTAGAGCTTCCTGTAGCCGCATGGCGTTCGTACTTAAATATGGAACTAACCATTCCAATTTTCGCTGTCTCTTATACACATCTCCGAGCCCACGAGACT
+
ABBCAFABCCBBGGGGFFGGGGGHHHHGGHHGHHFHFHHH5AFFGHF?CAEEAFHFD5GH5F5B@5@@EEF@EAF1>EEFGEFEGDHHBGHHFF33FGHH3E3BF4FEEGGHHGCDFGEFHHHHDDGGDBGFGHHFGCGCFA<F-<@<DH
@M02034:409:000000000-BFKT7:1:1112:3964:21693 1:N:0:25
AAAGTCGAGGTGCCTAAAGTGGCAACCCAGACTGGTGGGGGGGTTGGTGGTGTAGAGCTTCCTGTAGCCGCATGGCGTTCGTACTTAAATATGGAACTAACCATTCCAATTTTCGCTGTCTCTTATACACATCTCCGAGCCCACGAGACT
+
BAAABFBBDDBBGGGGGGGGGFFFHHHGGHHGHHGF2EFFGGGDGF@9=D9CEBFBBCFFBBCFGFGFGGDADAFFFFFFDA:9AFEBBFEFF/9BFFFBFF/;FFFFFFFFFFFBFFDBFFFFFFFFFFBFFB9BDBB9BFFFFFFFBF
@M02034:409:000000000-BFKT7:1:1112:23309:21694 1:N:0:25
AAAGTCGAGGTGCCTAAAGTGGCAACCCAGACTCCGGGTGGTGTTGGTGTTGTAGAAGTTGCAGTGGCCGCAT
+
BBBCAFABCDACGGGGGGGGGGGHHHHGGHHGH3GEE2AAEA1BBA1B1AEAADG555DA5D33B331?EE>E
@M02034:409:000000000-BFKT7:1:1112:16274:21699 1:N:0:25
AAAGTCGAGGTGCCTAAAGTGGCAACCCAGACTGCTCCTTCGGTTGGTGGTGTAGAGCTTCCTGTAGCCGCATGGCGTTCGTACTTAAATATGGAACTAACCATTCCAATTTTCGCTGTCTCTTATACACATCTCCGAGCCCACGAGACT
+
AAAA>DAADD>A1A11AG1GGDFHHCFEFHHGHFHHFHCFDCAFEGGGGG/BGDEGHFFHHHFHHFDFFEE//EE0>?EAEFGGFHHHBHDHGF1DEFD>GE1>E222>>DGEGGGGG/D>2FDFGH2G1GC1BD1C<BCC//CCGCGCG
@M02034:409:000000000-BFKT7:1:1112:14255:21702 1:N:0:25
AAAGTCGAGGTGCCTAAAGTGGCAACCCAGACTCCGAAGCCGGTTGGTGGTGTAGAGCTTCCCGTAGCCGCATGGCGTTCGTACTTAAATATGGAACTAACCATTCCAATTTTCGCTGTCTCTTATACACATCTCCGAGCCCACGAGACT
+
BABAAFABBB>AFGGGGGGBFFGHHHHGFHHGHHGEEEGGHGGGGGGEFGEBBDGBHFGHHG2?GGFGHGGGGGHGGEEFEEFGHHGHHFFHHGFGFHHHHHHHHHHHGHHHHGGGGGDGHHHFFHHGGHFFHHHGDCGGCFHGGGGGGH
@M02034:409:000000000-BFKT7:1:1112:23323:21706 1:N:0:25
AAAGTCGAGGTGCCTAAAGTGGCAACCCAGACTCCGGTGGTGGTTGGTGGTGTAGAGCTTCCTGTAGCCGCATGGCGTTCGTACTTAAATATGGAACTAACCATTCCAATTTTCGCTGTCTCTTATACACATCTCCGAGCCCACGAGACT
+
AAAAADA>>>AAEGGG4AFGAFFGHFFEBFGFGFHGGEEEABA1ABEEAEEFFFGFHGHHHHHEB@E@B?EEGDG1>?/FF1BF?4BBBGDGHHBBEHEBBF3BFFF4GHHHHHEDFGGDHGHHFFFHGHGHHGGHCFGDCFHGGGFGGH
@M02034:409:000000000-BFKT7:1:1112:15120:21711 1:N:0:25
AAAGTCGAGGTGCCTAAAGTGGCAACCCAGACTTCTGAGCCGGTTGGTGGTGTAGAGCTTCCTGTAGCCGCATGGCGTTCGTACTTAAATATGGAACTAACCATTCCAATTTTCGCTGTCTCTTATACACATCTCCGAGCCCACGAGACT
+
CCCCCFCCCCAAFGGGGGGGGGGHHHHGGHGGHHHHHHHHHGGGGGGFGGABGFHFHFHHHFHHHHHHHGGGGGHHGFGGGFHHHHGFHHFHHGFHFHHHHHFHHHGGHHHHHHGGGGBGHHHHHHFFFGHHHGHHGFCGGGHGGGGGGH
@M02034:409:000000000-BFKT7:1:1112:5118:21715 1:N:0:25
AAAGTCGAGGTGCCTAAAGTGGCAACCCAGACTAAGTGGCGGGTTGGTGGTGTAGAGCTTCCTGTAGCCGGATGGCGTTCG
+
AAAAAF?ABB>AFGGGGGGG5DFHGHHFFGGGHGGFGHGFEGAEF0>1BEEFE3@3@43B3B@G34@4FE//>EFBE?E?E
@M02034:409:000000000-BFKT7:1:1112:7524:21728 1:N:0:25
AAAGTCGAGGTGCCTAAAGTGGCAACCCAGACTCCGTATCCTGTTGGTGGTGTAGAGCTTCCTGTAGCCGCATGGCGTTCGTACTTAAATATGGAACTAACCATTCCAATTTTCGCTGTCTCTTATACACATCTCCGAGCCCACGAGACT
+
A3A>AF3>AD>AGGGGGGGGFGGHGHHFGHEFHHHGHHHHHHGHHFFEF11BBFG55DGGFHHHHG5EGFGGGGHAGEEGGEGHGF4FGH4FGDDFGHGGCHDFGHHHHHHHHHGGGGGBGHGHGHHHFHFHHGFFGCGGDGHGGGGGGH
@M02034:409:000000000-BFKT7:1:1112:16381:21730 1:N:0:25
AAAGTCGAGGTGCCTAAAGTGGCAATCCAGACTAAGAATCATGTTGGTGGTGTAGAGCTTCCTGTAGCCGCATGGCGTTCGTACTTAAATATGGAACTAACCATTCCAATTTTCGCTGTCTCTTATACACATCTCCGAGCCCACGAGACT
+
AAAA>FA1>AAAGGF11AABAGCGH1BFFEHGHFHHGFFHFDGDFFFAFEBA/EGFFGFHHFHGHFGFGFECEEFFGG/FGEHHHEFF1FGHGGGFBG1@B>1B@B@>FEEHHHEGGGGGFGFF1F2FDBHHHEDFE@//>FFFGGCCCF
@M02034:409:000000000-BFKT7:1:1112:14851:21730 1:N:0:25
AAAGTCGAGGTGCCTAAAGTGGCAACCCAGACTAGTGATCATGTTGGTGGTGTAGAGCTTCCTGTAGCCGCATGGCGTTCGTACTTAAATATGGAACTAACCATTCCAATTTTCGCTGTCTCTATACACATCTCCGAGCCCACGAGACTA
+
AABCAFBCBBCCGGGGGGGGGGGHHHGFGHHGHHHHHHHHHGHGHHHFGGFGHGHHHHHHHHHHHHHGGFGGGGHGGGGGGGHHHHHHHHHHHHFFFHFGHHFGHHFFHHHHHFGGGGGHHGHFHHHHHFGHHHGGCGGFEEGF??EEFH
@M02034:409:000000000-BFKT7:1:1112:9396:21746 1:N:0:25
AAAGTCGAGGTGCCTAAAGTGGCAACCCAGACTACTTCGTGGGTTGGTGGTGTAGAGCTTCCTGTAGCCGCATGGCGTTCGTACTTAAATATGGAACTAACCATTCCAATTTTCGCTGTCTCTTATACACATCTCCGAGCCCACGAGACT
+
BBBBBFBBDB>AGGGGGGGGGGGHHHHGGHHGHHHHHHGHFGGEFGGGGGEFFGHHHHHHHHHHHHHHHGGGGGHHGFGGGGHHHHHHHHGHHHFFHGGHHHHHHHHHHHHHHHGGGGGFHHHHHHHHFHEHHHHGGGGCGGGGGGGGGG
@M02034:409:000000000-BFKT7:1:1112:6968:21747 1:N:0:25
AAAGTCGAGGTGCCTAAAGTGGCAACCCAGACTGGGCCTCCTGTTGGTGGTGTAGAGCTTCCTGTAGCCGCATGGCGTTCGTACTTAAATATGGAACTAACCATTCCAATTTTCGCTGTCTCTTATACACATCTCCG
+
BBBBBFABDDABGGGGGGGGGGGHHHHGGGHGHF2A2BF2FGHHHHHGGGEFHHHHHHHHHHHHHHGHHGGGGFHFGGGGGFFHHGHHHHFHHHFFGHHHHHGHGHHHGHHHHHGGGGGGH44FGDDHG22BF?32?
@M02034:409:000000000-BFKT7:1:1112:20572:21765 1:N:0:25
AAAGTCGAGGTGCCTAAAGTGGCAACCCAGACTACGAATCAGGTTGGTGGTGTAGAGCTTCCTGTAGCCGCATGGCGTTCGTACTTAAATATGGAACTAACCATTCCAATTTTCGCTGTCTCTTATACACATCCCGAGCCCACGAGACTA
+
A@AAABAADD>AEGFFFGGFGGGH44A2AGGGHG3EED2AGFF5GFEEFC1BBAGDG5EGHGHBGHHHBEEGGEG1@>FCE1BFEHG3GHGBBFFBCGGHF0FHFHFFBGHHH4EEDE??F4DB12FFF?GHF0?A?DCCF/F@/@??DB
@M02034:409:000000000-BFKT7:1:1112:14500:21768 1:N:0:25
AAAGTCGAGGTGCCTAAAGTGGCAACCCAGACTTAGAATCTGGTTGGTGGTGTAGAGCTTCCTGTAGCCGCATGGCGTTCGTACTTAAATATGGAACTAACCATTCCAATTTTCGCTGTCTCTTATACACATCTCCGAGCCCACGAGACT
+
CCCCCFCCCCCCGGGGGGGGGGGHHHHGGHGFHHFHHHHHHHHHHGGEEGEFFDHFHFHHHHHGGFFFGGGEFEFEEEGGGEFEGHHHGHHHHHBBGGGHGE3FGDHDGHHHHFEGGGEHGHHHEFGFHHHBHFHGD?DGGGEF<</ADH
@M02034:409:000000000-BFKT7:1:1112:27057:21771 1:N:0:25
ACAGTCGAGGTGCCTAAAGTGGCAACCCAGACTTAGAATATGGTTGGTGGTGTAGAGCTTCCTGTAGCCGCATGGCGTTCGTACTTCAATCTGGAACTCACCATTCCAATTTTCGCTGTCTCTTATACACATCTCCGAGCCCACGAGACT
+
A3A3>DAA>A>ABFGGGGGGDFFAFFGBFHCFFGHF5F55A55FF2AE22ABFHHA5DGGHGHGHH5DGEAEEFHHGGGGGGHEGHFGHH@GGHBFGH3F@FFBFFHHFHGHHHGGGGGHHGHHHHHHGGHHHHHGFCGGGGHGG/CDGH
@M02034:409:000000000-BFKT7:1:1112:12767:21776 1:N:0:25
AAAGTCGAGGTGCCTAAAGTGGCAACCCAGACTTTTTTGGTTGTTGGTGGTGTAGAGCTTCCTGTAGCCGCATGGCGTTCGTACTTAAATATGGAACTAACCATTCCAATTTTCGCTGTCTCTTATACACATCTCCGAGCCCACGAGACT
+
CCCCCFCCCCAAGGGGGGGGGGGHHHHGGHHGHHHHHGGGGHGGHHHFFGEFGGHHHHHHHHHHHHHHHGGGGGHHGEGGGEFHHHGGHHGHHEHHHGHFHHHHHHGHHHHHHHGGFFGFHFHHHHHHFGHGHHGHGCGFGGHGGGGGGH
@M02034:409:000000000-BFKT7:1:1112:7671:21776 1:N:0:25
AAAGTCGAGGTGCCTAAAGTGGCAACCCAGACTTGGGGGATGGTTGGTGGTGTAGAGCTTCCTGTAGCCGCATGGCGTTCGTACTTAAATATGGAACTAACCATTCCAATTTTCGCTGTCTCTTATACACATCTCCGAGCCCACGAGACT
+
CCCCCFCCBC>AGGGGGGGGGGGHHHHGGHHGHHHHHGGGGGGHGGGFGGAFGHHGHHHHHHHHHHHHHGGFGGHHGGGGGGGHHHHHHHGHHFFHHHHFGGHHHHHHHHHHHHGGGGFHHGFHFHHFGHFHGHHHGGGGGGHGGGGGGH
@M02034:409:000000000-BFKT7:1:1112:20831:21784 1:N:0:25
CACGTCTAGGGTGCCTAAAGTGGCAACCCAGACTTGTTGT
+
>1A1>>>>@1AFGGGGGFGDGG1A0BFHGCGFFHFH1B0B
@M02034:409:000000000-BFKT7:1:1112:25408:21790 1:N:0:25
AAAGTCGAGGTGCCTAAAGTGGCAACCCAGACTGGGCTTCGTGTTGGGGTTGTAGCGCTTCCTGTATCCGCATGGCGTTCGTACTTAAATATGGAACTAACCATTCCAATTTTCGCTGTCTCTTATACACATCTCCGAGCCCACGAGACT
+
BBBBBF?ABDAAGGGGGGGGGGGFGGHGGHHGHGHH2BB2A2AFBAF00AAABDG500BE1@5FG55DGFFGG>E1>BEEE1BFF4B@FFGFGFFFHHHFFF3BF4BDFHHHHBEEG?BGHHGFHHHFEFHHHHGFD/<?D/GFGGGGGH
@M02034:409:000000000-BFKT7:1:1112:7844:21793 1:N:0:25
AAAGTCGAGGTGCCTAAAGTGGCAACCCAGACTGAGCTTACTGTTGGTGGTGTAGAGCTTCCTGTAGCCGCATGGCGTTCGTACTTAAATATGGAACTAACCATTCCAATTTTCGCTGTCTCTTATACACATCTCCGAGCCCACGAGACT
+
AABCAFBBBBBCGGGGGGGGGGDGHFBEFHHGHHHHHHHHHHHFGFGBFEBFAGGEFEGHHHHHHHHHHGGFGGHHGGGFGEHHGGFFGHFHHHHHHHFFFHHGFGHGHHHHFHFFGGGHFFGHFHGHGHFHFHDHCGCCGEHGDDFGGE
@M02034:409:000000000-BFKT7:1:1112:7298:21797 1:N:0:25
AAAGTCGAGGTGCCTAAAGTGGCAACCCAGACTGCGCCGGCGGTTGGTGGTGTAGAGCTTCCTGTAGCCGCATGGCGTTCGTACTTAAATATGGGACTAACCATTCCAATTTTCGCTGTCTCTTATAC
+
BBCCAFABCBABGGGGGGGGGGGHHHHGGHHGHHGGGGGGGGG>EFF?EE?F?BB@B4BFGFHGHHGFFEG?EGHFE/ECE/BF?GB?FG2BDH0?BGBFFCDFGFH2?FGHH>//CDA1GEGH1@1<
@M02034:409:000000000-BFKT7:1:1112:10678:21803 1:N:0:25
AAAGTCGAGGTGCCTAAAGTGGCAACCCAGACTCCGCCGCCGGTTGGTGGTGTAGAGCTTCCTGTAGCCGCATGGCGTTCGTACTTAAATATGGAACTAACCATTCCAATTTTCGCTGTCTCTTATACACATCTCCGAGCCCACGAGACT
+
CBCCCFBBCCABGGGGGGGGGGGHHHHGGHHGHHHGGGGGGGGGGGGGGGEFGHHHHHHHGHHHHHHGHGGGGGHHGEGGGGHHHHHHHHHHHHHGHHGHHHGHHHGHHHHHHHGGGGGHHHHHHHHHHHGHHHHHG?GGCGHGGGGGGH
@M02034:409:000000000-BFKT7:1:1112:4590:21805 1:N:0:25
AAAGTCGAGGTGCCTAAAGTGGCAACCCAGACTCCGCGGCCTGTTGGTGGTGTAGCGCTTCCTGTAGCCGCATGGCGTTCGTACTTAAATATGGAACTAACCATTCCAATTTTCGCTGTCTCTTATACACATCTCCGAGCCCACGAGACT
+
B@BBBFAA>DAAGGGGGGGGGGFHHGHGGHDFGHHGDG2EAEEHH3FAF1EBFFG50>FEAFFFG44BGFEEEEHGGEEFGEGHCF4BGHHHHHFHGHGHHHBGHHHGHHHHHHGGGGGHHHHHHHGHHHHHHHHHGCGGFGHGGG?DGH
@M02034:409:000000000-BFKT7:1:1112:23583:21805 1:N:0:25
AAAGTCGAGGTGCCTAAAGTGGCAACCCAGACTTAGCATCCGGTTGGTGGTGTAGAGCTTCCTGTAGCCGCATGGCGTTCGTACTTAAACATGGAACTAACCATTCCAATTTTCGCTGTCTCTTATACACATCTCCGAGCCCACGAGACT
+
BBCCAFABCBBCGGGGGGGGFGGHHHHGGHHGHHHGHHHB3EEEEGG1F1EFHHHH55GH5B5FF5FGFEGGGDH1EEEGGAGHHHHGHHHHHFFFFHGGFF3FG4FFHHHHHHGFGGGHHHHHGHHGFHHGHHGHFGGGGGHGGFCEDG
@M02034:409:000000000-BFKT7:1:1112:6492:21815 1:N:0:25
AAAGTCGAGGTGCCTAAAGTGGCAACCCAGACTCGGATGTAGGTTGGTGGTGTAGAGCTTCCTGTAGCCGCATGGCGTTCGTACTTAAATATGGAACTAACCATTCCAATTTTCGCTGTCTCTTATACACATCTCCGAGCCCACGAGACT
+
BABBBFBBBBAAGGGGGGGGGGGHHHHGGHHGHHGGGGGFGGHHHHGGGGEFGHHHHHHHHHHGGHHHHGGGGGHHGGGGGGHGHHHGHHHHHHGGHHHHHGHHHHHHHHHHHHGGGGEFHGHHHHHHFHBFGHFHGG?DGGHGGGGGGH
@M02034:409:000000000-BFKT7:1:1112:15725:21822 1:N:0:25
AAAGTCGAGGTGCCTAAAGTGGCAACCCAGACTCAGATGGCGGTTGGTGGTGTAGAGCTTCCTGTAGCCGCATGGCGTTCGTACTTAAATATGGAACTAACCATTCCAATTTTCGCTGTCTCTTATACACATCTCCGAGCCCACGAGACT
+
BBCCCFCCCCBCGGGGGGGGGGGHHHHGGHHGHGGG35F3BEGEGGGGGGFFGHHHHGHHHHHHHHHGHGGGGGHHGGGGGGHHHHHHHHHHHHFFHHHHHHHHHHGHHHHHHHGGGGGGHGHHHHGGHHHHHHHHGCGGGGHGGGGGGH
@M02034:409:000000000-BFKT7:1:1112:17769:21824 1:N:0:25
AAAGTCGAGGTGCCTAAAGTGGCAACCCAGACTCATCAGCCTGTTGGTGGTGTAGAGCTTCCTGTAGCCGCATGGCGTTCGTACTTAAATATGGAACTAACCATTCCAATTTTCGCTGTCTCTTATACACATCTCCGAGCCCACGAGACT
+
BBBBBFBBBB>AFGGGGGGGGGGHHGHGFHHGHHHHHHFCGGHHHHHEFGEFGGGDGGHHHFHFGHHHHGGGEGHFEEEEF?BGFHHHHFGHHFFGGHHFHGHHHHHGFHHHHHGGGGEGGHHHHHHGHHHGHHHHGCGGGAHGGGGGGH
@M02034:409:000000000-BFKT7:1:1112:20169:21824 1:N:0:25
AAAGTCGAGGTGCCTAAAGTGGCAACCCAGACTAAGAATACTGTTGGTGGTGTAGAGCTTCCTGTAGCCGCATGGCGTTCGTACTTAAATATGGAACTAACCATTCCAATTTTCGCTGTCTCTTATACACATCTCCGAGCCCACGAGACT
+
A@ABAFBADAA>FGGGFGGFBGFHHHFEGHHGHHHHHHHGHGHFGEGBFEEFEGHHGGHHHHHHFFGGFEGGGGHHEEGGGEHHHHGHFGHHHHGGFGBFFGBFHFBDHHGHHFEEGEGDHFHHBHBGGGFGCHFGGFDCGGHGGGCCDF
@M02034:409:000000000-BFKT7:1:1112:14492:21826 1:N:0:25
AAAGTCGAGGTGCCTAAAGTGGCAACCCAGACTCCGCATAATGTTGGTGGTGTAGAGCTTCCTGTAGCCGCATGGCGTTCGTACTTAAATATGGAACTAACCATTCCAATTTTCGCTGTCTCTTATACACATCTCCGAGCCCACGAGACT
+
CCCCCFCCCCABGGGGGGGGGGGHHHHGGHHGGHHGGGGGHHHHHHHFGGEFFGHHHHHHHHHHHHHHGGGGGGHHGGGGGFHHHHHGHHHHHHHHHHGGHHFHHHGHHHHHHHGGGGGHHHHHHHHHHHFHHHHHGCGGGGGGGGGGGH
@M02034:409:000000000-BFKT7:1:1112:21827:21837 1:N:0:25
AAAGTCGAGGTGCCTAAAGTGGCAACCCAGACTACGACTACGGTTGGTGGTGTAGAGCTTCCTGTAGCCGCATGGCGTTCGTACTTAAATATGGAACTAACCATTCCAATTTTCGCTGTCTCTTATACACATCTCCGAGCCCACGAGACT
+
A?AB>DAABDAAFFGGF4AFAFFFGGFEFHHGHHGGGFGGFEGBFEEBAEBBBFGFFFHGGHHGFFFFBEEEGEGG?EGGGEEGGGFFBF@BFGHFEGBBC?DFF?BFHHHHHHGEGGGFG?GHGGFGHFHH22DDECCFGCGC@CGGGF
@M02034:409:000000000-BFKT7:1:1112:8152:21846 1:N:0:25
AAAGTCGAGGTGCCTAAAGTGCCAACCCAGACTAATCCGACTGTTGGTTGGTGTAGAGCTTCCTGTAGCCGCATGGCGTTCGTACTTAAATATGGAACTAACCATTCCAATTTTCGCTGTCTCTTATACACATCTCCGAGCCCACGAGAC
+
AAA1AD>A@AAAGFGFGFGBG1BDFFE0AGCFGHHHHG0/EE/FG1/BG/AAFHHHFAFGHHHHHHHHBFEE>/EHGCGCEFGHHHHGHFHHGEFEFFGHHHEGHHHHGHDGGHBE?FEEGHGHH1DFBBGHFFDDDBCG/CEFF??@E>
@M02034:409:000000000-BFKT7:1:1112:20163:21848 1:N:0:25
AAAGTCGAGGTGCCTAAAGTGGCAACCCAGACTAATAATACGGTTGGTGGTGTAGAGCTTCCTGTAGCCGCATGGCGTTCGTACTTAAATATGGAACTAACCATTCCAATTTTCGCTGTCTCTTATACACATCTCCTAGCCCACGAGACT
+
AAAAAF1ADDAAGGGG1GGGCGGGHHHE0FGGH1B1DAF2B/AFFGEEFG/BFFFGEFHHHBGBBFGHF/E/EEGFCBEFE?BEHHHBFGFF2G@1BFGHEHHFBFGF2GFFGFE<EE/EFBFB122BD11B<FG111F@CGAFC@/CCG
@M02034:409:000000000-BFKT7:1:1112:19509:21848 1:N:0:25
AAAGTCGAGGTGCCTAAAGTGGCAACCCAGACTCATAATAAGGTTGGTGGTGTAGAGCTTCCTGTAGCCGCATGGCGTTCGTACTTAAATATGGAACTAACCATTCCAATTTTCGCTGTCTCTTATACACATCTCCGAGCCCACGAGACT
+
CBCCCFBBCCBCGGGGGGGGGGGHHHHGGHHGHHHHHHHHHHHHHHGGGGEFHHHHHHHHHHHHHGGHHGGGGGHHGGGGGGHGHHHHHHHHHHHHHHHGHHHHHHHHHHHHHHGGGGEHGHHHHHHHHHHHHHHHG/CDGGHGGCGGGH
@M02034:409:000000000-BFKT7:1:1112:5458:21855 1:N:0:25
AAAGTCGAGGTGCCTAAAGTGGCAACCCAGACTCGTTTGGATGTTGGTGGTGTAGAGCTTCCTGTAGCCGCATGGCGTTCGTACTTAAATCTGGAACTAACCATTCCAATTTTCGCTGTCTCTTATACACATCTCCGAGCCCACGAGACT
+
A1AAAFAA>D>>BFGGGGGGABFGHHHGFHHGHHGHGGGAGHAFG2BEFFABBGH2AGHHHHHGGHBGHGGGGGHGGGGGGGHHHH2FHH2@GFFHHH1CGHF>FGHHHHHHHGGGGGGFHHHHHHHHFHFHFHHHGGGGGGHGGGCGGG
@M02034:409:000000000-BFKT7:1:1112:8140:21859 1:N:0:25
AAAGTCGAGGTGCCTAAAGTGGCAACCCAGACTACTCCTGGTGTGGGGCTTCGTGGAGCCGCATGGAGT
+
CCCDCFBCCCBCGGGGGGGGGGGHHHHGGHHDG33D33B33B2B2B2A1A120B11BFH10E0EFE3B@
@M02034:409:000000000-BFKT7:1:1112:23589:21868 1:N:0:25
AAAGTCGAGGTGCCTAAAGTGGCAACCCAGACTGCTGTTCGGGTTGGTGGTGTAGAGCTTCCTGTAGCCGCATGGCGTTCGTACTTAAATATGGAACTAACCATTCCAATTTTCGCTGTCTCTTATACACATCTCCGAGCCCACGAGACT
+
BABBCFABCCAAGGGGGGGGGGGHHHHGGHHDH3FBHF3B2AEFFGFGFGAFGFHHEFFHBGBGGDGHHGGGGGHHG1EFG1FHH4FGHHFHHBBBGH3GGFHHHEEFGHGHHGGGGFEGFGHHDGHHFGFGHGH2ECCCDFGGFGC/DG
@M02034:409:000000000-BFKT7:1:1112:13078:21883 1:N:0:25
AAAGTCGAGGTGCCTAAAGTGGCAACCCAGACTAGGAAGCATGTTGGTGGTGTAGAGCTTCCTGTAGCCGCATGGCGTTCGTACTTAAATA
+
BBBBBFBBBBAAGGGGGGGGGGGHHHHGGHHGHHBGAAG235BDDB2AF2EC13F555BF5B55B555BAFEEEC1>B/?E12?GBGE3GH
@M02034:409:000000000-BFKT7:1:1112:19879:21888 1:N:0:25
AAAGTCGAGGTGCCTAAAGTGGCAACCCAGACTTTGTTGCGTGTTGGTGGTGTAGAGCTTCCTGTAGCCGCATGGCGTTCGTACTTAAATATGGAACTAACCATTCCAATTTTCGCTGTCTCTTATACACATCTCCGAGCCCACGAGACT
+
CBCCBFCCCCCCGGGGGGGGGGGHHHHGGHHGHHHHGHHHGGGGHHHEFGEFGHHHHHHHHHHHGHHHHGGGGGHHGGGGGGHHHHHHHHHHHHHHHHHGHHEHHHHHHHHHHHGGGGGGHGHHHHGHHHGHGHHGGGGGGGHGGGGGGH
@M02034:409:000000000-BFKT7:1:1112:13829:21889 1:N:0:25
AAAGTCGAGGTGCCTAAAGTGGCAACCCAGACTGGGTTGGGGGTTGGTGGTGTAGAGCTTCCTGTAGCCGCATGGCGTTCGTACTTAAATATGGAACTAACCATTCCAATTTTCGCTGTCTCTTATACACATCTCCGAGCCCACGAGACT
+
CCCDBFCCCCBCGGGGGGGGGGGHHHHGGHHGHHHHFFGGGGGGGGGGGGEFHHHHHHHHHHHHHHHHHGGGGGHHGGGGGGHHHHHGHHHHHHHHGHHHHHGHHHHHHHHHHHGGGGGGHHHHHHGHHHGHHHGHGFGGGGHGGGGGGH
@M02034:409:000000000-BFKT7:1:1112:4110:21912 1:N:0:25
AAAGTCGAGGTGCCTAAAGTGGCAACCCAGACTTCTGATGGGGTTGGGGTTGTAGTAGTTGCATT
+
AABBAFAADDABGGGGGGGGGGGGHHHEFGGFHFGG55DB32ABAE2A0BEE15F555BB5D355
@M02034:409:000000000-BFKT7:1:1112:26553:21913 1:N:0:25
AAAGTCGAGGTGCCTAAAGTGGCAACCCAGACTACTCTGTGGGTTGGTGGTGTAGAGCTTCCTGTAGCCGCATGGCGTTCGTACTTAAATATGGAACTAACCATTCCAATTTTCGCTGTCTCTTATACACATCTCCGAGCCCACGAGACT
+
CCDDCFBBCCABGGGGGGGGGGGHHHHGGHHGHHH5A5D55ABEEGGGFGEGGGHFHHHHHHHHGGHGHGGEFFHHGGGGGGHHHHHHFHHHGHDFFHHHHHEHHGHFHHHHHGGAFDEGHHHHGHHHGCHHHGGFABBDGGCF?<CDFF
@M02034:409:000000000-BFKT7:1:1112:11156:21913 1:N:0:25
AAAGTCGAGGTGCCTAAAGTGGCAACCCAGACTAAGAATACGGTTGGTGGTGTAGAGCTTCCTGTAGCCGCATGGCGTTCGTACTTAAATATGGAACTAACCATTCCAATTTTCGCTGTCTCTTATACACATCTCCGAGCCCACGAGACT
+
BCBBBFCCBCABGGGGGGGGGGGGHHHGGHHGHHHHHHHHHHGHGGGEFGBBGHHGHHHHHHHGHHHHHGGGGGHHGGGGGEHHHHHGHHHHHHHHHHHHHGHHHHHHHHHHHGGGGFFFHHHHHHHFFFHGHHHHGGGGGGHGGGGGGH
@M02034:409:000000000-BFKT7:1:1112:6359:21916 1:N:0:25
AAAGTCGAGGTGCCTAAAGTGGCAACCCAGACTAGGGCGCTGGTTGGTGGTGTAGAGCTTCCTGTAGCCGCATGGCGTTCGTACTTAAATATGGAACTAACCATTCCAATTTTCGCTGTCTCTTATACACATCTCCGAGCCCACGAGACT
+
BCCCCFAABCBBGGGGGGGGGGGHGHHGGHHGHHHHGHGGGGGHHGGEFGFFGHHHHHHHHHHHHHHHHGGGGGHHGG@FGFHHHHHGHHHHHHHHHHHHHHFHHHHHHHHHHHGGGGGHHHHHHHGHFHFHHHDFGCGGGGHGGGGGGH
@M02034:409:000000000-BFKT7:1:1112:21756:21920 1:N:0:25
AAAGTCGAGGTGCCTAAAGTGGCAACCCAGACTTAGGGTCAGGTTGGTGGTGTAGAGCTTCCTGTAGCCGCATGGCGTTCGTACTTAAATATGGAACTAACCATTCCAATTTTCGCTGTCCTTTATA
+
AAAABFBB@BAAFGGFFGGGFGGGCHHGGGGGHH5GF2F32BBDGGEEFE1BBGGFHHHHHHHHFHHFHGGGGEHHEAEGGGHHGHHGGHHHHEBFFHGHHHBGGHHBFHGHHGGGGGGF34B?3B?
@M02034:409:000000000-BFKT7:1:1112:13691:21922 1:N:0:25
AAAGTCGAGGTGCCTAAAGTTGCAACCCAGACTTT
+
AAAAAFAADDAAGGGGGGGG33DGGHGGGHGGHHD
@M02034:409:000000000-BFKT7:1:1112:26539:21924 1:N:0:25
AAAGTCGAGGTGCCTAAAGTGGCAACCCAGACTAGGAAGGGGGTTGGTGGTGTAGAGCTTCCTGTAGCCGCATGGCGTTCGTACTTAAATATGGAACTAACCATTCCAATTTTCGCTGTCTCTTATACACATCTCCGAGCCCACGAGACT
+
AAAABFABBBAAGGGGGGGGGGGHHHHGGHHGGGFF3DF2BECEEEGGGGEBFHHHHHHHHHHFFHFHHGGGGGHHGGGGGGGHHHHHHHHHHFGFHFFGHHFHHHHHHHHHHGGGGGGHHGHHHHHFGHHHHHGFG?DGGGHGGGGGGF
@M02034:409:000000000-BFKT7:1:1112:19132:21958 1:N:0:25
AAAGTCGAGGTGCCTAAAGTGGCAACCCAGACTAATATGCAGGTTGGTGGTGTAGAGCTTCCTGTAGCCGCATGGCGTTCGTACTTAAATATGGAACTAACCATTCCAATTTTCGCTGTCTCTTATACACATCTCCGAGCCCACGAGACT
+
A3ABBFBBDD>>BFGGGGGGGBFFHHHGFGHGHHHHHHHHHGHHHFGEFAABGFHFHHHHHGGFHHHGHGGCFFHHGGGGGEGHHHHHHHHHHHFHHGHHHHHHHHHHHHHHHHGGGG/FBGHGHHHHHGHHFGGBDCGGGGGE?FFGDG
@M02034:409:000000000-BFKT7:1:1112:10802:21963 1:N:0:25
AAAGTCGAGGTGCCTAAAGTGGCAACCCAGACTAGGGTGGATGTTGGTGGTGTAGAGCTTCCTGTAGCCGCATGGCGTTCGTACTTAAATATGGAACTAACCATTCCAATTTTCGCTGTCTCTTATACACATCTCCGAGCCCACGAGACT
+
ABBBBFABBBAAGGCGGGGGGFFFGHGEEFEGHHGHDFFEGGBFGHA1BEBFF3F5G5AFGCGGFFE5EA00EEFBE?FFEB2CGHFEGFDGHFBFFGHHFAFHGHFBFHFHHEEEED<B4DF?BGHBFCGCHHGBE/BDC/FECGCDDH
@M02034:409:000000000-BFKT7:1:1112:26026:21976 1:N:0:25
AAAGTCGAGGTGCCTAAAGTGGCAACCCAGACTCTGTGTCATGTTGGTGGTGTAGAGCTTCCTGTAGCCGCATGGCGTTCGTACTTAAATATGGAACTAACCATTCCAATTTTCGCTGTCTCTACACATCTCCGAGCCCACGAGACTAAG
+
BAACBFCBCCBCGGGGFGGGGGGFHGGGGHHEHHHHGGHHHGHGHHGBAEAFFFGFHFHHBAGFBFFDBEEEGGG1EFGGFEGGGHFFHHFGGHFFFGFFBBEGHHHFHHHHHHE?EEEFGFFFEFFGHBGGHF?DG/=FF/BBDDHHFG
@M02034:409:000000000-BFKT7:1:1112:23021:21995 1:N:0:25
AAAGTCGAGGTGCCTAAAGTGGCAACCCAGACTAGT
+
BBBBBFAA?DAAGGGGGGGGGGFGHHHGGHHGH335
@M02034:409:000000000-BFKT7:1:1112:16100:22030 1:N:0:25
AAAGTCGAGGTGCCTAAAGTGGCAACCCAGACTCCGTCGCCTGTTGGTGGTGTAGAGCTTCCTGTAGCCGCATGGCGTTCGTACTTAAATATGGAACTAACCATTCCAATTTTCGCTGTCTCTTATACACATCTCCGAGCCCACGAGACT
+
CCCCCFBCCCABGGGGGGGGGGGHHHHGGHGGFFHEFEFCGGHHHHGEFGEFF3GBGBDGHHHHFFFGFEGCDGG?EEEGGECHHHHHHGHHHHBEGFHFFCBGFGH4BGFHGFEGFD?2FGFD33GFGCGGHHHFD/@CGEHEFGGGGH
@M02034:409:000000000-BFKT7:1:1112:4713:22037 1:N:0:25
AAAGTCGAGGTGCCTAAAGTGGCAACCCAGACTTCTGTTTCTGTTGGTGGTGTAGAGCTTCCTGTAGCCGCATGGCGTTCGTACTTAAATATGGAACTAACCATTCCAATTTTCGCTGTCTCTTATACACATCTCCGAGCCCACGAGACT
+
BABBBFBB@D>AGGGGGGGFGGGGHHGGGH2FGHHHHFGGHHHHHHHFGGFFFFHHHHHHHHHGGFHHHGGGGGHHFFGGFFHHHHGHFHHHHHHFCFFCFGHHHHHHHHHHHFGEEFEBGFHHGHGGFEFFFHBGGCF?DGHGGGCG?G
@M02034:409:000000000-BFKT7:1:1112:26182:22040 1:N:0:25
AAAGTCGAGGTGCCTAAAGTGGCAACCCAGACTCCGACTACGGTTGGTGGTGTAGAGCTTCCTGTAGCCGCATGGCGTTCGTACTTAAATATGGAACTAACCATTCCAATTTTCGCTGTCTCTTATACACATCTCCGAGCCCACGAGACT
+
>1>1>F1>>A>ABFGGGGGG11BFGHGFGGAFGEG?E?AEC//BF/AEFEEBFBHFDFAGHFHDGG2DGEGCFGHHG?EGG/>FGDGGFH2FFD1FFC1BFGGHFGG2BGEHF2@AEC?F2BFB1BFFGFHBHHGDC?GGGEEE@/ACFH
@M02034:409:000000000-BFKT7:1:1112:16224:22054 1:N:0:25
AAAGTCGAGGTGCCTAAAGTGGCAACCCAGACTCCTAAGCCTGTTGGTGGTGTAGAGCTTCCTGTAGCCGCATGGCGTTCGTACTTAAATATGGAACTAACCATTCCAATTTTCGCTGTCTCTTATACACATCTCCGAGCCCACGAGACT
+
BBBCBFCCCCBBGGGGGGGGGGGHHHHGGHHGHHHHHHHGHHHHHHHFFGEFGHHHHHHHHHHHHHHHGGGGGGHHGGGFGGGHHHHHHHHHHFGGGGFHHHFGFGHHHHHHHHGGGGGHHHHHHHGHHHHGFHHHDCCDGGHGGGGGGG
@M02034:409:000000000-BFKT7:1:1112:6455:22075 1:N:0:25
AAAGTCGAGGTGCCTAAAGTGGCAACCCAGACTGGTACTCCGGTTGGTGGTGTAGAGCTTCCTGTAGCCGCATGGCGTTCGTACTTAAATATGGAACTAACCATTCCAATTTTCGCTGTCTCTTATACACATCTCCG
+
AAAAAFAADDAAFFEGFFGGEG2BGAAA2BEEH3GGAAFF3BAEEE0BAEAFGB55F53BF3GBGHBABEE>EEHF?>>FG>2G?4@BF4@4F33BFHGFFCFB3BF?FGEGHDE/<EEHFFHHBGHHFGH2GHE2A
@M02034:409:000000000-BFKT7:1:1112:16222:22077 1:N:0:25
AAAGTCGAGGTGCCTAAAGTGGCAACCCAGACTCCTAAGCCGGTTGGTGGTGTAGAGCTTCCTGTAGCCGCATGGCGTTCGTACTTAAATATGGAACTAACCATTCCAATTTTCGCTGTCTCTTATACACATCTCCGAGCCCACGAGACT
+
BBBBBFABBBBBGGGGGGGGGGGHHHHGGHHGHH33AGHHH2EEFFGGGGEFHHHEFGHHHHHHHHHHHGGGGGHHGGGGGGFHGHHHHHHHHGHEFGHHHHHHGHHHEGHHHHGGGGGHHHHHDG3GHHHHHHHHG?FFGGEGGG?GGH
@M02034:409:000000000-BFKT7:1:1112:13493:22077 1:N:0:25
AAAGTCGAGGTGCCTAAAGTGGCAACCCAGACTCATGAGAAGGTTGGTGGTGTAGAGCTTCCTGTAGCCGCATGGCGTTCGTACTTAAATATGGAACTAACCATTCCAATTTTCGCTGTCTCTTATACACATCTCCGAGCCCACGAGACT
+
CCCCBFCCCCBBGGGGGGGGGGGHHHHGGHHGHHHHHHHHHHHGGHGEGGEFGHHFGHHHHHHHHHHHGGGGGGHHGGGGGGHHHHHHHHHHHHHFGHGFGHHHHHGHHHHHHHGGGGGHHHHHHHHHGHGHHHHHGGGGGGHGGGGGGH
@M02034:409:000000000-BFKT7:1:1112:11387:22078 1:N:0:25
AAAGTCGAGGTGCCTAAAGTGGCAACCCAGACTGCTCCTCCTGTTGGTGGTGTAGAGCTTCCTGTAGCCGCATGGCGTTCGTACTTAAATATGGAACTAACCATTCCAATTTTCGCTGTCTCTTATACACATCTCCGAGCCCACGAGACT
+
BBBBBFBBBBBAGGGGGGGGGGGHGHHGGHHGHHHHHHHHHHHHHHHGGGEFGHHHHGHHHHHHFHHHHGGGGGHHGEEGGFHHHHHGHHHHHHHHHHHHHHHHHHGHHHHHHFGGGGGHHHHHHHHHGHHHHHHFG/CFFFHGGGGGGH
@M02034:409:000000000-BFKT7:1:1112:8093:22078 1:N:0:25
AAAGTCGAGGTGCCTAAAGTGGCAACCCAGACTGGTGCTTGGGTTGGTGGTGTAGAGCTTCCTGTAGCCGCATGGCGTTCGTACTTAAATATGGAACTAACCATTCCAATTTTCGCTGTCTCTTATACACATCTCCGAGCCCACGAGACT
+
BABBBFBBBD>ABFGGGGFGGGGHHHHEFHEFHHHHHHGHGGFGFEFGGGEFGHHDGHHHHHHFGHHHHGEFGGHHGEGGGGHHGHFFHHDHHHFHHHBCGGHFGHFGHHHHHHGGGGGHHHHHHHHHFHEFHHGGGGGGGAHGGFGGGH
@M02034:409:000000000-BFKT7:1:1112:5585:22079 1:N:0:25
AAAGTCGAGGTGCCTAAAGTGGCAACCCAGACTCAGTGTAAGGTTTGTGGTGTAGCGCTTCCTGTAGCCGCATGGCGTTCGTACTTCAATATGGAACTAACCATTCCAATTTTCGCTGTCTCTTATACACATCTCCGAGCCCACGAGACT
+
>1>1AF>>>>>>1FGGFGGG1BBG1BGEFGAFHHHHGF2BD21DB1AF0AFBBGH2/AFECGHFGF2DGGCGGFHGGGGGGEGHFG1BFH2BGFFHFH1FGHFFHHHHHHHHHHGFGGFHGHGHGHHHFHFFFHGECC@CGGHGGCGGFH
@M02034:409:000000000-BFKT7:1:1112:6464:22090 1:N:0:25
AAAGTCGAGGTGCCTAAAGTGGCAACCCAGACTAGTACTCGTGTTGGGCTTGCAGA
+
CCCCCFBCBCABGGGGGGGGGGGHHHHGGH22A33D55D522AF2F222AG013B5
@M02034:409:000000000-BFKT7:1:1112:25159:22097 1:N:0:25
AAAGTCGAGGTGCCTAAAGTGGCAACCCAGACTATGAATCTGGTTGGTGGTGTAGAGCTTCCTGTAGCCGCATGGCGTTCGTACTTAAATATGGAACTAACCATTCCAATTTTCGCTGTCTCTTATACACATCTCCGAGCCCA
+
A?AB>DAADDB>FGGGBGGGBGFFHFBEFGHFHHHHGGGFHGFABEEBAEFFBFGFGAGHGH5BBDDDBEFEGDHFEFGGGFGHBB4BBF4BGFFGCGBBBF3BD4?GHHHHHFEEFGDFGFHHFHFHDGFFGG3G?@C>C/F
@M02034:409:000000000-BFKT7:1:1112:10044:22097 1:N:0:25
AAAGTCGAGGTGCCTAAAGTGGCAACCCAGACTAAGCATCATGTTGGGGGT
+
BABBBFBBDD>AGGGGGGGG5FFBHHHGGHHGHHH33AG33DFH5GA220A
@M02034:409:000000000-BFKT7:1:1112:12082:22100 1:N:0:25
AAAGTCGAGGTGCCTAAAGTGGCAACCCAGACTGTTACGGGGGTTGGTGGTGTAGAGCTTCCTGTAGCCGCATGGCGTTCGTACTTAAATATGGAACTAACCATTCCAATTTTCGCTGTCTCTTATACACATCTCCGAGCCCACGAGACT
+
A?ABAFBBDD>AGGGGGGGGGGGGHEGEGHHFHHHHHHGGGGCGFEGEGG?BFGHFFGHHHGHGHHHHHGGGGFHHFEFGGFFGHHFGHHFGHHHHGHHHGHHHHHHGFHHHHHGGGGEHGGHHGHGHHFHHHHHHGDGGGGHGGGGGGH
@M02034:409:000000000-BFKT7:1:1112:20194:22106 1:N:0:25
AAAGTCGAGGTGCCTAAAGTGGCAACCCAGCCTAGTGTTCCTGTTGGGCTTGCAGTAGCT
+
CCCCCFACBCAAGGGGGGGGGGGHHHHGGHG2F3A555ADAGFH5G222BG013B55555
@M02034:409:000000000-BFKT7:1:1112:15421:22111 1:N:0:25
AAAGTCGAGGTGCCTAAAGTGGCAACCCAGACTAAGAAGAAGGTTGGTGGTGTAGAGCTTCCTGTAGCCGCATGGCGTTCGTACTTAAATATGGAACTAACCATTCCAATTTTCGCTGTCTCTTATACACATCTCCGAGCCCACGAGACT
+
CCCCCFCCCBAAGGGGGGGGGGGHHHHGGHHGHHHHHHHH3FGHHHGGGGEFGGHHHHHHHHHHHHGHHGGGGGHHGGGGGGHHHHHHHHHHHHFHHHHHHHHHHHHHHHHHHHGGGGGHHGHHHHHHHFHGHHHGFDGFGGHGGGGGGH
@M02034:409:000000000-BFKT7:1:1112:21923:22112 1:N:0:25
AAAGTCGAGGTGCCTAAAGTGGCAACCCAGACTTCTCGTCGTGTTGGTGGTGTAGAGCTTCCTGTAGCCGCATGGCGTTCGTACTTAAATATGGAACTAACCATTCCAATTTTCGCTGTCTCTTATACACATCTCCGAGCCCACGAGACT
+
BBBABF3>3A>AGGGGGGGGGGGHHHHGGHHGHHGHGGGGFGGHHEHGGGEFFFHGHHHHHHHHHHHHHGGGGGHHGGGGGGHHHHFHHH4GGHGFHHEHHHGGHHHHHHHHHHGGGGGHHHHHHHHHHHHHGHHHGGGGCGHGGFGGGH
@M02034:409:000000000-BFKT7:1:1112:23070:22115 1:N:0:25
AAAGTCGAGGTGCCTAAAGTGGCAACCCAGACTTGGGGTGGTTTGGTGCTGTAGACTGCCTGTAGGCG
+
CBCBCFCCCCABGGGGGGGGGGGHHHHGGHHGHFD3GFEF2E1BEFBF3F5ABA5A53BF3A35D3BF
@M02034:409:000000000-BFKT7:1:1112:17928:22143 1:N:0:25
AAAGTCGAGGTGCCTAAAGTGGCAACCCAGACTTCTGATCTTGTTGGTGGTGTAGAGCTTCCTGTAGCCGCATGGCGTTCGTACTTAAATATGGAACTAACCATTCCAATTTTCGCTGTCTCTTATACACATCTCCGAGCCCACGAGACT
+
BBABCFCCCCAACGGGGGGGGGGHHHHGGHHGHHHHHHHHHHHHHHHGGGEFGHHHHHHHHHHHFHHHHGGGGGHHGGGGGGHHHHHHGHHHHHHHHHHHHHHHHHGGHHHHHHGGGGGHHHHHHHHHHHHHHHHHG?GGGGGGGGGGGH
@M02034:409:000000000-BFKT7:1:1112:21951:22144 1:N:0:25
AAAGTCGAGGTGCCTAAAGTGGCAACCCAGACTCATC
+
CDDCDFCCCDBBGGGGGGGGGGGHHHHGGHHF3A3D5
@M02034:409:000000000-BFKT7:1:1112:6590:22153 1:N:0:25
AAAGTCGAGGTGCCTAAAGTGGCAACCCAGACTACTTCTAATGTTGGTGGTGTAGAGCTTCCTGTAGCCGCATGGCGTTCGTACTTAAATATGGAACTAACCATTCCAATTTTCGCTGTCTCTTATACACATCTCCGAGCCCACGAGACT
+
BBC@BFCBCCAAFGGGGGGGGGGFHHHGGHHDHHHHHHHHHHGHHFHEGAEBFFHFGHHHFGHHGHFHHGEEGFHHFEGFGFGHHH4@GHFFHHHFFBBEGHFHHHGFHHHHHHGGGGFGHFGHFHHF4GDHGHFDDCGCCEGFGGGGGH
@M02034:409:000000000-BFKT7:1:1112:14546:22154 1:N:0:25
AAAGTCGAGGTGCCTAAAGTGGCAACCCAGACTTATACGAAGGTTGGTGGTGTAGAGCTTCCTGTAGCCGCATGGCGTTCGTACTTAAATATGGAACTAACCATTCCAATTTTCGCTGTCTCTTATACACATCTCCGAGCCCACGAGACT
+
CCCDCFCBBCAAGGGGGGGGGGGHHHHGGHHGHHHHHHHGHGGHHHGGGGEFGFHHHHHHHHHHGHHHHGGGGGHHGEEGGFGHHHHHHHHHHHGHGGHGHHFHHHHGHHHHHHGGGGGHHGHHHHHHHHHHHHHHGCGGGGHGGGGGGG
@M02034:409:000000000-BFKT7:1:1112:21905:22161 1:N:0:25
AAAGTCGAGGTGCCTAAAGTGGCAACCCAGACTCCTGGGGGTGTTGGGCTTGCAGTAGTTGCAGTGCC
+
CCCCCFBCCCBCGGGGGGGGGGGHHHHGGHA2B3A333B22AAE1G101BG013BB55@55D33B355
@M02034:409:000000000-BFKT7:1:1112:20544:22164 1:N:0:25
ACAGTCGAGGTGCCTAAAGTGGCAACCCAGACTAAGAAGTAGGTTGGTGGTGTAGAGCTTCCTGTAGCCGCATGGCGTTCGTACTTAAATATGGAACTCACCATTCCAATTTTCGCTGTCTCTTATACACATCTCCGAGCCCACGAGACT
+
A3>AAFA>>A>>ABGGGGGGFFFHHHHEFGAFHHHHEGFGGHFHGAEGGGABFGH5BHHHHHHFGHHHHGEEGFHHGEEGFFGHAGBGGHFGHHHHGF3BGHGEGHHHHHHHHHGGGGGGHHHHHHHHHHHGHHHHGGGGGGHGGGGGFH
@M02034:409:000000000-BFKT7:1:1112:25986:22164 1:N:0:25
AAAGTCGAGGTGCCTAAAGTGGCAACCCAGACTAGGACTAGGGTTGGTGGTGTAGAGCTTCCTGTAGC
+
BBBBBFBBBBBBGGGGGFGFGGGHHHHGGHHGHFBGB3GGHHHHHGCE1EEAA3F5E5BABFFBB555
@M02034:409:000000000-BFKT7:1:1112:4308:22175 1:N:0:25
AAAGTCGAGGTGCCTAAAGTGGCAACCCAGACTACGTTGCG
+
AAAAAF?ADD>AEGGGGGGGGFEGFHAEGCEGHHHEHH0/A
@M02034:409:000000000-BFKT7:1:1112:12164:22181 1:N:0:25
AAAGTCGAGGTGCCTAAAGTGGCAACCCAGACTAAGAAGGAGGTTGGTGGTGTAGAGCTTCCTGTAGCCGCATGGCGTTCGTACTTAAATATGGAACTAACCATTCCAATTTTCGCTGTCTCTTATACACATCTCCGAGCCCACGAGACT
+
BBBBBFBB@BAACGGGGGGGGGGHGHHGGHHGHHHHFHHHFHGGHHGGGGGFGHHFHHHHHHHGHHHGHGEFGGHHGGGGGGHHHHHHHHHHHHHGGHHHHHFHHHHGHHHHHHGGGGGGHHHHGHHHHFFHHGHHGCGGGGHGGGGGGH
@M02034:409:000000000-BFKT7:1:1112:24237:22191 1:N:0:25
AAAGTCGAGGTGCCTAAAGTGGCAACCCAGACTCTTGATATGGTTGGTGGTGTAGAGCTTCCTGTAGCCGCATGGCGTTCGTACTTAAATATGGAACTAACCATTCCAATTTTCGCTGTCTCTTATACACATCTCCGAGCCCACGAGACT
+
CCCCCFABDBABGGGGGGGGGGGHHHHGGHHGHHHHHHHHHHHHHGGEF?FFFFHFHFHHFHHHGHHHHFGGGGF1EEEGGEFHEHHHHHHHGHBDGHDGC?3FHHHFHHHHHHGGFFFHGHHHGHHFGGHHGFHHGGGGGGHGGGFGGH
@M02034:409:000000000-BFKT7:1:1112:19255:22200 1:N:0:25
AAAGTCGAGGTGCCTAAAGTGGCAACCCAGACTAATGAGAAGGTTGGTGGTGTAGAGCTTCCTGTAGCCGCATGGCGTTCGTACTTAAATATGGAACTAACCATTCCAATTTTCGCTGTCTCTTATACACATCTCCGAGCCCACGAGACT
+
B@BBBFAA@D>AFGFFGGGFAGFFHHHCDHHGHHHHGGGHHGHHGCEEGFFBBFH55EHGFAGFHGHHGGFFGGHHGFGGFGHHFHHHHHFHHHHHFHHGF0GHHHHHHHHHHFCAFEEGGFHHHHHFHHHHHHHHGCGGGAGGGGGGGH
@M02034:409:000000000-BFKT7:1:1112:8094:22210 1:N:0:25
AAAGTCGAGGTGCCTAAAGTGGCAACCCAGACTAATAAG
+
BBBBBFABBBBBGGGGGGGGGGGHHHHGDGHGH3AGG55
@M02034:409:000000000-BFKT7:1:1112:22313:22211 1:N:0:25
AAAGTCGAGGTGCCTAAAGTGGCAACCCAGACTCGGACTAATGTTGGTGGTGTAGAGCTTCCTGTAGCCGCATGGCGTTCGTACTTAAATATGGAACTAACCATTCCAATTTTCGCTGTCTCTTATACACATCTCCGAGCCCACGAGACT
+
AAAAAFA>>A>>4FGGGGGGGFFFGHHEFHGGHHGEAEEGHHBGGGHGGGABGGHHHHHGHHHFFGHHHGEGGFHGGFGGEFHHHHFFHHFGHHHHHHGFHHH?FGHHHHHHHGGGGGGGHHHHGHGHHHHHGGHFEBFDGGHGGGGGGH
@M02034:409:000000000-BFKT7:1:1112:11477:22212 1:N:0:25
AAAGTCGAGGTGCCTAAAGTGGCAACCCAGACTCCTTCGCCGGTTGGTGGTGTAGAGCTTCCTGTAGCCGCATGGCGTTCGTACTTAAATATGGAACTAACCATTCCAATTTTCGCTGTCTCTTATACACATCTCCGAGCCCACGAGACT
+
CBCCCFCCBBAAGGGGGGGGGGGHGHHGGHHGHHHHHHHGGGGGGGGGGGFFGGHGHHHHHHHHHHHGHGGGGGHHGEGGGGHHHHGFHHHHHHGFHHHFFHHHHHGHFHHHHHGGGGGGHHHGHHHHFHH2FGFGGCGFGFHGGGGGGH
@M02034:409:000000000-BFKT7:1:1112:20449:22222 1:N:0:25
AAAGTCGAGGTGCCTAAAGTGGCAACCCAGACTAGGAGGCAGGTTGGGGGTGTAGAGCTTCCTGTAGCCGCATGGCGTTCGTAC
+
AB@BBFBBBB>AFGGGGGGGGGGFFFGGFG22GBHGCGA22BAFGHF0AAFE>3E555@B5BBF544@B?E?EEG1E?E/E/2?
@M02034:409:000000000-BFKT7:1:1112:11292:22232 1:N:0:25
AAAGTCGAGGTGCCTAAAGTGGCAACCCAGACTAAGAAGGAGGTTGGTGGTGTAGAGCTTCCTGTAGCCGCATGGCGTTCGTACTTAAATATGGAACTAACCATTCCAATTTTCGCTGTATCTTATACACATCTCCGAGCCCACGAGACT
+
A3ABBFBAB2>AFBGFFGGGGFFGHHC2FGBCFGHH3GHHFCAGFHGGEC1BFGG55GHFHHGHFFEFF?00BECGEGCGEFFAAF4BEF4BFGB3FH?EB03GHGHBGGGHHHGDGGEGF4FGFG2BBCFHCFF1C/@CCAAFGDGGGH
@M02034:409:000000000-BFKT7:1:1112:11860:22237 1:N:0:25
AAAGTCGAGGTGCCTAAAGTGGCAACCCAGACTCGGCATCAGGTTGGTGGTGTAGAGCTTCCTGTAGCCGCATGGCGTTCGTACTTAAATATGGAACTAACCATTCCTTTTCGCTGTCTCTTATACACATCTCCGAGCCCACGAGACT
+
BCBBBFBBCCBBGGGGGGGGGGGHHHHGGHHGHHGCG?EHCFHHGHGGGGEFGHHGGHHHHHHHHHHHHGGGGGHHGGGGGGHHHHHFHHGHHHHHHHGGHHHHHHHHGHH?EEEDGFHGHF3GG3FHDFHHHBC/BB?FEGF/AFGH
@M02034:409:000000000-BFKT7:1:1112:9811:22243 1:N:0:25
AAAGTCGAGGTGCCTAAAGTGGCAACCCAGACTCAGAATCAGGTTGGTGGTGTAGAGCTTCCTGTAGCCGCATGGCGTTCGTACTTAAATATGGAACTAACCATTCCAATTTTCGCTGTCTCTTATACACATCTCCGAGCCCACGAGACT
+
CCCCCFBCCCBCGGGGGGGGGGGHHHHGGHHGHHHHHHHHHHHHHHGGGGEFGHHHHHHHHHHHHHHHHGGCFGHHGGGGGGHHHHFHHHGHHHHFHHHHHHHHHHGHGHHHHHGGGGGHHHHHHHHHGHHHHHHHGCGGGGHGGGGGGH
@M02034:409:000000000-BFKT7:1:1112:6879:22257 1:N:0:25
AAAGTCGAGGTGCCTAAAGTGGCAACCCAGACTTCTTTTGGGGTTGGTGGTGTAGAGCTTCCTGTAGCCGCATGGCGTTCGTACTTAAATATGGAACTAACCATTCCAATTTTCGCTGTCTCTTATACACATCTCCGAGCCCACGAGACT
+
AAABAFAA@D>>BBGFGGGDFBFGGGHEFG2FGHBGHHF52D?AEECFEEABBDH55FGHGHHFHHGHHGEGGGHHEGGGGGGHHH@GFH4FF3FFFF3FGHHGFHFFGFHHHHGGGGA1GFFHHHHFFGEGHDFGGGGGGEGGCCCGGG
@M02034:409:000000000-BFKT7:1:1112:24810:22283 1:N:0:25
AAAGTCGAGGTGCCTAAAGTGGCAACCCAGACTCCGCTGACGGTTGGTGGTGTAGAGCTTCCTGTAGCCGCATGGCGTTCGTACTTAAATATGGAACTAACCATTCCAATTTTCGCTGTCTCTTATACACATCTCCGAGCCCACGAGACT
+
BBBCAFAABDBAGGGFGGGGGGGHHHHGGHHGHBF2A2AE2BEBFEGEFGEGGHHHHHHHHHHHGHHGHGGEFEHHEGGGGGHHFFGHFGHHHHGFFHFHGHFGHGFHHHHHHFGGGGGHHGHHHHFHDGFHHHHHGGGFGGHGGGGGGD
@M02034:409:000000000-BFKT7:1:1112:12199:22292 1:N:0:25
AAAGTCGAGGTGCCTAAAGTGGCAACCCAGACTCGGAGGTAGGTTGGTGGTGTAGAGCTTCCTGTAGCCGCATGGCGTTCGTACTTAAATATGGAACTAACCATTCCAATTTTCGCTGTCTCTTATACACATCTCCGAGCCCACGAGACT
+
BBBBBFBBBBAAGGGGGGGGGGGHHHGGGHHGHHGGGGGEGHGFHHGAFGEFHHHGHHHHHGHHHHHGHGGGFGHHGEEGGFGHHHFGHHHHHHGHHHHFGFHHHHHFHHHHHHEGGGDHHHHHHHGHHHFHHHHFGCDGGGHGG?DGGH
@M02034:409:000000000-BFKT7:1:1112:15535:22293 1:N:0:25
AAAGTCGAGGTGCCTAAAGTGGCAACCCAGACTGAGAGGTGGGTTGGTGGTGTAGAGCTTCCTGTAGCCGCATGGCGTTCGTACTTAAATATGGAACTAACCATTCCAATTTTCGCTGTCTCTTATACACATCTCCGAGCCCACGAGACT
+
BBCCAFCBCCCCGGGGGGGGGGGHHHHGGHHGHHHHHHGBFFGEGGGGEGEFGHHGHHHHHHHHFHHHHGGGGGHHGGGGGGHHHHHGHHHHHHHFHGHFHHHHHGFGGHHHHHGGGGGHHHHHHHGHHHHHHHHHGGGGGGHGGGGGGH
@M02034:409:000000000-BFKT7:1:1112:8327:22306 1:N:0:25
AAAGTCGAGGTGCCTAAAGTGGCAACCCAGCCTGGTTGTGGTATGGGGCTTGTAGCACTTGCTGT
+
CCCCCFBCCBABGFGGEGGGGGGHHHHGGHH2F2AF3EEEAB553BAA1AGA1AF553BA3D555
@M02034:409:000000000-BFKT7:1:1112:8840:22307 1:N:0:25
AAAGTCGAGGTGCCTAAAGAACCCAGACTTCGCATTCTGTTGGTGGTGTAGAGCTTCCTGTAGCCGCATGGCGTTCGTACTTAAATATGGAACTAACCATTCCAATTTTCGCTGTCTCTTAT
+
BBBBBFBB@B>AGGGGGGGFGFHEF4AF3F522AE2FAE5DGHGEE2AFFHBD53FAFGG55D5AA0E1EFBE1>FEF2EAGHHBG4@@FF333BEG1BE3FDH4FF?4?>/?E/?B4GH4G
@M02034:409:000000000-BFKT7:1:1112:13802:22313 1:N:0:25
AAAGTCGAGGTGCCTAAAGTGGCAACCCAGACTCAGAGTTAGGTTGGTGGTGTAGAGCTTCCTGTAGCCGCATGGCGTTCGTACTTAAATATGGAACTAACCATTCCAATTTTCGCTGTCTCTTATACACATCTCCGAGCCCACGAGACT
+
BBBCBFABCBBBGGGGGGGGGGGHHHHGGHHGHHHHHHHFHHHHHFEEFGGGGHHBGGHHFHHHHHHFFEGEGGFFE>EGEEFHHHHHFHHFHH3DFHGHBCBGGFFFFHHHGFGGGGEGDHFHGHFHFFFHHHHGD?@CGEEFBCFGGH
@M02034:409:000000000-BFKT7:1:1112:13138:22314 1:N:0:25
AAAGTCGAGGTGCCTAAAGTGGCAACCCAGACTCCTTCGCCGGTTGGTGGTGTAGAGCTTCCTGTAGCCGCATGGCGTTCGTACTTAAATATGGAACTAACCATTCCAATTTTCGCTGTCTCTTATACACATCTCCGAGCCCACGAGACT
+
AAAAAFAABB>AGGGGGGGDGBGHGHHCFHGGHHHGCHCEEEGEGGCEEEEFFFF55GHHFHHFFGFHHGGGGGHHGGGGGGHHHGHFFHGHHHHHHHBFHHHHHHGHFHHHHGCDGDBHHHGGHHHGHHBGHHHFD?@GGGGGGGGGGH
@M02034:409:000000000-BFKT7:1:1112:16018:22323 1:N:0:25
AAAGTCGAGGTGCCTAAAGTGGCAACCCAGACTGTGTTTTGTGTTGGTGGTGTAGAGCTTCCTGTAGCCGCATGGCGTTCGTACTTAAATATGGAACTAACCATTCCAATTTTCGCTGTCTCTTATACACATCTCCGAGCCCACGAGACT
+
BBBCCFCCCCAAGGGGGGGGGGGHHHHGGHHGHHHGFHHHHHHHHHHEFGAFGFHHHHHHHHHHHHHHHGGGGGHHGFGGGFHHHHHGHHHHHHHGHHGHGHHHHHHHHHHHHHGGGGGHHHHHHHHHHHHHHGFHGGGGGGEFGGGGGH
@M02034:409:000000000-BFKT7:1:1112:8868:22326 1:N:0:25
AAAGTCGAGGTGCCTAAAGTGGCAACCCAGAC
+
A?AAAFBBBBAAFGGGGGGGGFGFHHHGGCCF
@M02034:409:000000000-BFKT7:1:1112:10945:22327 1:N:0:25
AAAGTCGAGGTGCCTAAAGTGGCAACCCAGACTCAGAATCGGGTTGGTGGTGTAGAGCTTCCTGTAGCCGCATGGCGTTCGTACTTAAATATGGAACTAACCATTCCAATTTTCGCTGTCTCTTATACACATCTCCGAGCCCACGAGACT
+
BBBCAFBCCCBCGGGGGGFFGGGFHHHGGHHGHHHHHHHHHGGGGFGEFGEFGHHHHHHHHHHHHHHHHGGGGGHHGGGGGGHHHHHHFHHHHHHHHHHHHHHHHHHHHHHHHHGGGGGHHHHHHHHHGHGHHHFFGGGFCGHFGGGGGH
@M02034:409:000000000-BFKT7:1:1112:12863:22330 1:N:0:25
AAAGTCGAGGTGCCTAAAGTGGCAACCCAGACTGCTTTGCCTGTTGGTGGTGTAGAGCTTCCTGTAGCCGCATGGCGTTCGTACTTAAATATGGAACTAACCATTCCAATTTTCGCTGTCTCTTATACACATCTCCGAGCCCACGAGACT
+
BABBBFABBBAAGGGGGGGGGGGHGHHGGHHGHHHHHHHHHHHHHHHEFEEFFDGFHFGHHFHHHHHGHGGGAEHHFEEEFEGHHHHHHHFHHHBGHHFCFGGGGHHEGHHHHHGGGGEGGFHHGHHHEFHFHHFFE/DG?FFGGCGGGH
@M02034:409:000000000-BFKT7:1:1112:16908:22332 1:N:0:25
AAAGTCGAGGTGCCTAAAGTGGCAACCCAGACTTAGTGTGAGGTTGGTGGTGTAGAGCTTCCTGTAGCCGCATGGCGTTCGTACTTAAATATGGAACTAACCATTCCAATTTTCGCTGTCTCTTATACACATCTCCGAGCCCACGAGACT
+
CCCCCFCCCCBCGGGGGGGGGGGHHHHGGHHGHHHHGHGGDGHHHHEEFGEFGHHGHHHHHHHHHHHGHGGGGGHGGEGGGFHHHHGHHHGHHHGHHHHHHHHHHHGFHHHHHHEGGGFHHHHHFFHGHGHGHHHEGGGGGCFGGFGGGH
@M02034:409:000000000-BFKT7:1:1112:9178:22333 1:N:0:25
AAAGTCGAGGTGCCTAAAGTGGCAACCCAGACTAGTGAGGGGGTTGGTGGTGTAGAGCTTCCTGTAGCCGCATGGCGTTCGTACTTAAATATGGAACTAACCATTCCAATTTTCGCTGTCTCTTATACACATCTCCGAGCCCACGAGACT
+
BBBBBFBBBBAAGGGGGGGGGGGHHHHGGHHGHHHGHHHGGGGGEGEEFEBBBGHFHHHHHHHFGHHHHGGGGGHHFEFGGEFHHHFHGHFHHHGBGHHHHHFHFHHGHHHHHHGGGGGHHHHHBHFHFHFFHHDGGGGGGGHGDCCGGH
@M02034:409:000000000-BFKT7:1:1112:24199:22334 1:N:0:25
AAAGTCGAGGTGCCTAAAGTGGCAACCCAGACTCGTGTGGTGGTTGGTGGTGTAGAGCTTCCTGTAGCCGCATTGCGTTCGTACTTAAATATGGAACTAACCATTCCAATTTTCGCTGTCTCTTATACACATCTCC
+
A?BBAFAAD2ABGGFGBAFEAFFGHHHGGGHGHHAGCBB2BFFEFEFEAFBFBFGFGGHFHGBFD5FEFEE>E1BB1BEFAFHHGF@F3@FGHHBDFF3?B?DGH4GGBGFHHHGAAEGHHFFH3FDGBGGHHH3D
@M02034:409:000000000-BFKT7:1:1112:7334:22345 1:N:0:25
AAAGTCGAGGTGCCTAAAGTGGCAACCCAGACTGGGTTGGGGGTTGGTGGTGTAGAGCTTGCTT
+
A1AA>BA1>@A1BBB1AFF3BFABGABBABFA1BF00AAAEFGAAEEAAEEF?BF2@1BB0B1@
@M02034:409:000000000-BFKT7:1:1112:16741:22351 1:N:0:25
AAAGTCGAGATGCCTAAAGTGGCAACCCAGACTTGGAGAGGGTTGGTGGTGTAGAGCTTCCTGTAGCCGCATGGCGTTCGTACTTAAATATGGAACTAACCATTCCAATTTTCGCTGTCTCTTATACACATCTCCGAGCCCACGAGACTA
+
CCCCCFCCBBBFGGGGGGGGGGGHHHHGGHHGHHHHHHHGGGAFEFBFEEFGFHHHHHHHHHHHHHHHGGFGGHGEEFGFEGHHHHHHHGHHHGHGFHHHHFHHHHGHHHHHHGGGFEHHHHHHHHHHHFHHHHHGFGGGGHGGGGEEHG
@M02034:409:000000000-BFKT7:1:1112:14609:22357 1:N:0:25
AAAGTCGAGGTGCCTAAAGTGGCAACCCAGACTTAGAATAAGGTTGGTGGTGTAGAGCTTCCTGTAGCCGCATGGCGTTCGTACTTAAATATGGAACTAACCACTCCAATTTTCGCTGTCTCTTATACACATCTCCGAGCCCACGAGACT
+
BBBBBFBBBBBBGFGGGGGFGGGHHHHGGHHGGHFHHHHGBGHHHFGGGGGGHHHEHHHHHFHHGFGFFGGEGGHGFGFGGEFFHHHHHHHHHGGEHHFHGHHGHGFFHGHHHHGGGGGFHGHHGHHGFHBHHHFGGCCCGGEGGGGGGF
@M02034:409:000000000-BFKT7:1:1112:21742:22357 1:N:0:25
AAAGTCGAGGTGCCTAAAGTGGCAACCCAGACTCATAAGAATGTTGGTGGTGTAGAGCTTCCTGTAGCCGCATGGCGTTCGTACTTAAATATGGAACTAACCATTCCAATTTTCGCTGTCTCTTATACACATCTCCG
+
AABAADAA3D>ACFGGGGGGGFGGHHHEGHGGHHHHGHFHGHHHHHHGFFBBADGFHHHHGEGGFFGHGGCEGGHHGGGGGEHHHGFFHHHHHHEDFGFFFGHFGFHFFHHHGGGFFDEHFGGHFGEHHEHFFGD1E
@M02034:409:000000000-BFKT7:1:1112:21096:22360 1:N:0:25
AAAGTCGAGGTGCCTAAAGTGGCAACCCAGACTGAGGGGTTGGTTGGTGGTGTAGAGCTTCCTGTAGCCGCATGGCGTTCGTACTTAAATATGGAACTAACCATTCCAATTTTCGCTGTCTCTTATACACATCTCCGAGCCCACGAGACT
+
ABABBFAADDBBGGGGGGGGGGGHHHHGGHGGHHHHGGGEEGGGHGGGGGGGHHHDDGHHHHHHHFFHHGGGGGHHGGGGGGHHHHFHHHHHHGGHGG?FFHHFHHHHHHHHHEEFGGGHHHHHHHHHHHHHHHHHGFGGGGHGC?DGGH
@M02034:409:000000000-BFKT7:1:1112:7340:22366 1:N:0:25
AAAGTCGAGGTGCCTAAAGTGGCAACCCAGACTGATTTTTCGGTTGGTGGTGTAGAGCTTCCTGTAGCCGCATGGCGTTCGTACTTAAATATGGAACTAACCATTCCAATTTTCGCTGTCTCTTATACACATCTCCGAGCCCACGAGACT
+
A@BAADAAB@ABGGGGBFGFBGEHHHHGFGGFHB35D5BD3AEBFEEEFEE1GGHFFHHHHHHHGHFFGGEEEEFHGGGGGGFGFGDB34@4B3BGHHBBBFDB3FEF4FGHGHFFGEEEHGHHFFFH3?FHFHFHG?GCCFEGCD??EH
@M02034:409:000000000-BFKT7:1:1112:7349:22386 1:N:0:25
AAAGTCGAGGTGCCTAAAGTGGCAACCCAGACTTATCCTACTGTTGGTGGTGTAGAGCTTCCTGTAGCCGCATGGCGTTCGTACTTAAATATGGAACTAACCATTCCAATTTTCGCTGTCTCTTATACACATCTCCGAGCCCACGAGACT
+
AAABBFCBDBAAGGGGGGGGGGGHHHHGGHHGHHHHGHHHHHHHHFHGGGEFGHHGHHHHHHHGHHHHHGGGGGHHGGGGGGHHHHGHHHHHHHGHHHHHHHHGHHGHHHHHHHGGGGFHHHHHGHHHFHHHHHHHGGGGGGHGGGGGGG
@M02034:409:000000000-BFKT7:1:1112:10378:22391 1:N:0:25
AAAGTCGAGGTGCCTAAAGTGGCAACCCAGACTCATCCGCATGTTGGTGGTGTAGAGCTTCCTGTAGCCGCATGGCGTTCGTACTTAAATATGGAACTAACCATTCCAATTTTCGCTGTCTCTTATACACATCTCCGAGCCCACGAGACT
+
CCCCCFCCCCABGGGGGGGGGGGHHHHGGHHGHHHHHHGGGGGHHHHGGGEFFGHHHHHHHHHHHHHHHGGGGGHHGEGGGFHHHHHHHHHGHHHGHHGGHHHHHHHHHHHHHHGGGGGHHHHHHHHHHHGHHHHGGGGGGGHGGGGGGH
@M02034:409:000000000-BFKT7:1:1112:24478:22394 1:N:0:25
AAAGTCGAGGTGCCTAAAGTGGCAACCCAGACTGTTTGTCTGGTTGGTGGTGTAGAGCTTCCTGTAGCCGCATGGCGTTCGTACTTAAATATGGAACTAACCATTCCAATTTTCGCTGTTCTCTTATACACATCTCCGAGCCCACGAGAC
+
CCCCCFCCCCCCGGGGGGGGGGGHHHHGGHHGHHHHGHHHHHHFGFGEEEBFFGHHHFHHHHHFFFGGFEGGGGHHGGGGGGHHHFHGFHHHGHGHCGHHHHGHHGGGHHHHHHGEGGGHHHFHHGHFDGHHHHHHHG?FGGGHGGCCG?
@M02034:409:000000000-BFKT7:1:1112:8720:22394 1:N:0:25
AAAGTCGAGGTGCCTAAAGTGGCAACCCAGACTCGTCTTGATGTTGGTGGTGTAGAGCTTCCTGTAGCCGCATGGCGTTCGTACTTAAATATGGAACTAACCATTCCAATTTTCGCTGTCTCTTATACACATCTCCGAGCCCACGAGACT
+
BABBBFABBDABGFGGGGGGGGGHHHHGGHGGHHCGGHFHFHHHHHHGGGEFGHHFHHHHHHHHHHHHHGGGGGHHGEEGGGHHHHFFHHHHHGFFHHHFHHGGHHHGHHHHHEGFGGFFHGHHHHFHFGFHHHHHGCCGGGHGGGGGGH
@M02034:409:000000000-BFKT7:1:1112:5673:22407 1:N:0:25
AAAGTCGAGGTGCCTAAAGTGGCAACCCAGACTGGGAGGCG
+
BBABBFAA3>>>4FFGCGGG54BBBFGBFGFFHHHCH2E2A
@M02034:409:000000000-BFKT7:1:1112:19958:22409 1:N:0:25
AAAGTCGAGGTGCCTAAAGTGGCAACCCAGACTGTTAGTTTTGTTGGTGGTGTAGAGCTTCCTGTAGCCGCATGGCGTTCGTACTTAAATATGGAACTAACCATTCCAATTTTCGCTGTCTCTTATACACATCTCCGAGCCCACGAGACT
+
BBCCAFBBBDBCGGGGGGGGEGGHHHHGGHHDHHHGGHGEHGHHHGHFEGEFGFHGFHHHFGHHGDGFGEGCGEHGGGGGGGFHGGHHFGHHHHGBGHGHEEFFGFGFHHHHHHGGGGGHHHHHFHHFHHHHGHFFD@CCBGHGGCGGGH
@M02034:409:000000000-BFKT7:1:1112:25367:22421 1:N:0:25
AAAGTCGAGGTGCCTAAAGTGGCAACCCAGACTGCGCGTGTGGTTGGTGGTGTAGAGCTTCCTGTAGCCGCATGGCGTTCGTACTTAAATATGGAACTAACCATTCCAATTTTCGCTGTCTCTTATACACATCTCCGAGCCCACGAGACT
+
CBBCCFCCBCAAGGGGGGGGGGGHHHHGGHHGHHHC?EFEAGGHFEFG1EEAAFGEFHH3BFGFFDF5EEGEFGC1E1>FEE??FFFF344?BF33BFBF303FEBGBFG3GGFFFGGAGBDGHBFDGBGHHHHBBECCGCGEGDFFG?G
@M02034:409:000000000-BFKT7:1:1112:16790:22429 1:N:0:25
AAAGTCGAGGTGCCTAAAGTGGCAACCCAGACTTAGCGGCAGGTTGGTGGTGTAGAGCTTCCTGTAGCCGCATGGCGTTCGTACTTAAATATGGAACTAACCATTCCAATTTTCGCTGTCTCTTATACACATCTCCGAGCCCACGAGACT
+
BABBBFBBBB>AFGGGGGGGDGGHHHHGGHHGHHHHHGGGEGGHHHGGGGEFFGHEFHHHFHGHFFGHHEEEEFGHGEEGEEFAAGGHHHHFHH3FHHGGCHHHHHHHGHHHHHGGGGDFGGHHHGHFHHHGFFGHG/CCFGGE--@DDG
@M02034:409:000000000-BFKT7:1:1112:9047:22439 1:N:0:25
AAAGTCGAGGTGCCTAAAGCGGCAACCCAGACTCATGATAAGGTTGGTGGTGTAGAGCTTCCTGTAGCCGCATGGCGTTCGTACTTAAATATGGAACTAACCATTCCAATTTTCGCTGTCTCTTATACACATCTCCGAGCCCACGAGACT
+
BABBBFA>DDAAGGGGGGGGGEFFGHHGGHAGHHHHHHHHGHHEGHGAFEEFBGHDGHHHHGHHHHHHHGGGGGHHGFGGGGHHHHHHHHHHHHFHGHHEGHHHHHHGHHHHHHGGGGGHHHHHGHFHEHHHHHFGGCFCCEHGGGFGGH
@M02034:409:000000000-BFKT7:1:1112:18898:22443 1:N:0:25
AAAGTCGAGGTGCCTAAAGTGGCAACCCAGACTCGGATGGCGGTTGGTGGTGTAGAGCTTCCTGTAGCCGCATGGCGTTCGTACTTAAATATGGAACTAACCATTCCAATTTTCGCTGTCTCTTATACACATCTCCGAGCCCACGAGACT
+
CCCCCFCBBCAAGFGGGGGGGFGHHHHGGHHGHHGGGGGGHGEEGGGGGGEFAGHGHHHHHHHHHHHHHGEGGGHHGEGGGGGHHHHHHHHHHHHGHHHGHHHHHHHHGHHHHGGGGGGHFFHHHHFFGHFHFFGBE@GGGGHGGGGGGG
@M02034:409:000000000-BFKT7:1:1112:17776:22455 1:N:0:25
AAAGTCGAGGTGCCTAAAGTGGCAACCCAGACTAGGTTTACGGTTGGTGGTGTAGAGCTTCCTGTAGCCGCATGGCGTTCGTACTTAAATATGGAACTAACCATTCCAATTTTCGCTGTCTCTTATACACATCTCCGAGCCCACGAGACT
+
B@BCAFCCCDABGGGGGGGGGGGGHHHGGHHGHHGHDFFGGGGFFEEEFGEFHHHHHHHHHHHHHHHGHGGGGGHGGGGGGGHHHHHHGHHHHGFFHFEFFHGGGFFEBFHHHHGGGGGHHHGHHHGHGHGHHHBGGFGGCFHGG?DFGH
@M02034:409:000000000-BFKT7:1:1112:21814:22468 1:N:0:25
AAAGTCGAGGTGCCTAAAGTGGCAACCCAGACTGGGCTTCAGGTTGGTGGTGTAGAGCTTCCTGTAGCCGCATGGCGTTCGTACTTAAATCTGGAACTAACCATTCCAATTTTCGCTGTCTCTTATACACATCTCCGAGCCCACGAGACT
+
ABCCCFBCCCCCGGGGGGGGGGGHHHHGGHHGH32F2A22BDGHHHGGG11AABF55DBEGBGHF55FDEE>EFC1EG@EE12?F4FGD44BF3F33BFGHH3FHHHHGGHHHE<?EEE3F4FHFHF?3BBC2BFBF@CCGGGGD@DFGF
@M02034:409:000000000-BFKT7:1:1112:25636:22473 1:N:0:25
AAAGTCGAGGTGCCTAAAGTGGCAACCCAGACTAGTAGTGGTTTTGGGGTTGTAG
+
A11>AD1>1>>ABGFGGDGG1GAGF0BECFHGHGG222DB0D/BF0A/A/EABDF
@M02034:409:000000000-BFKT7:1:1112:23401:22476 1:N:0:25
AAAGTCGAGGTGCCTAAAGTGGCAACCCAGACTCCTCCTGCGGTTGGTGGTGTAGAGCTTCCTGTAGCCGCATGGCGTTCGTACTTAAATATGGAACTAACCATTCCAATTTTCGCTGTCTCTTATACACATCTCCGAGCCCACGAGACT
+
BBBBADA>D>ABFGGGGGGGGGFGHFFEFHHGHHHHHGHHGFGEEEFEFFEFGHHFHGHHGHHGGFFGGEGEGEHHCGCFEEGH?BEEBFGHHGFFFHFGGHFFGFFGHHHHHHGFGGGDGHGGGGFHBFHHHHFECCC?FFGFG@CAFH
@M02034:409:000000000-BFKT7:1:1112:4558:22476 1:N:0:25
AAAGTCGAGGTGCCTAAAGTGGCAACCCAGACTAATCATAATGTTGGTGTTGTAGAACTTCCTGTAGCCGCATGGCGTTCGTACTTAAATATGGAACTAACCATTCCAATTTTCGCTGTCTCTTATACACATCTCCGAGCCCACGAGACT
+
BBBBBFAADBBBGGGGGGGGGGGHHHHGGHHGHHHH3F5B55BDFHH2A2EFFFH553DF5BAGG55DFGGGGAG1EEEFF1EHHFGHHHEHHFFFFHFFFH3BG4BGHHHHHHGGGGGFHGHHHHFHBCDGGGFFGCGDGEHGGFCGGH
@M02034:409:000000000-BFKT7:1:1112:23821:22478 1:N:0:25
AAAGTCGAGGTGCCTAAAGTGGCAACCCAGACTAAGCATCCTGTTTGTCTTGTAGAACTTCCTGTAGC
+
CCCBCFAADBAAGGGGGGGFGGFFHHHGGHHGH3A33FA33BGHH5FG55F5BDG553DA5BAAF555
@M02034:409:000000000-BFKT7:1:1112:6856:22480 1:N:0:25
AAAGTCGAGGTGCTAAAGTGGCAACCCAGACTAAGCAGATGGTTGGTGGTGTAGAGCTTCCTGTAGCCGCATGGCGTTCGTACTTAAATATGGAACTAACCATTCCAATTTTCGCTGTCTCTTATACACATCTCCGAGCCCACGAGACTA
+
AABAAF>A?BABEEFGG4BG4AGGAGFFEFFHHH3BGHFHGHBFE2AEAAFFD5FGGHGHFHFAF55F?E?EDHHGEEFAE2FGHG3FGHG4GBGEFH3FGBEGEFGDGHHHHGGGA/BFEGHBGGBHEGGGHHE//><BFGGC@/?E1?
@M02034:409:000000000-BFKT7:1:1112:7047:22480 1:N:0:25
AAAGTCGAGGTGCCTAAAGTGGCAACCCAGACTGTGTGGGGGGTTGGTGGTGTAGAGCTTCCTGTAGCCGCATGGCGTTCGTACTTAAATATGGAACTAACCATTCCAATTTTCGCTGTCTCTTATACACATCTCCGAGCCCACGAGACT
+
>AAB>DA3ADBBFGGFEBEGFFGHGHHGG2FFHG355BB2A2>/></??DBA?GHFHF2CFGHH1@?<GDD@DD0G@<@FGFCHEGFD=GFDG00<GHFFFHGCFCFGFHG:GGGGGGDBFBFG9F9;BF0F:C0B.AACGEFFF--;A;
@M02034:409:000000000-BFKT7:1:1112:25944:22492 1:N:0:25
AAAGTCGAGGTGCCTAAAGTGGCAACCCAGACTCTTGAGGATGTTGGTGGTGTAGAGCTTCCTGTAGCCGCATGGCGTTCGTACTTAAATATGGAACTAACCATTCCAATTTTCGCTGTCTCTTATACACATCTCCGAGCCCACGAGACT
+
A?AC>DBBCBAAGCGGGGGGAGEFGGGAFHHDFHHHFDFHAFGBFGEBAEAFBEHFGFFHFHHBBBFDDEEAFGHGEFGEFEHHBBDGGHFHHHFBBGBCBE3FG4BBFGHHH4E?EEEFGFHGGHG?BFHGGHF2D?C??CFFC@DDDD
@M02034:409:000000000-BFKT7:1:1112:27360:22494 1:N:0:25
AAAGTCGAGGTGCCTAAAGTGGCAACCCAGACTCAGAGTCATGTTGGGGGTGTAGAGCTTCCTGTAGCCGCATGGCGTTCGTACTTAAATATGGAACTAACCATTCCAATTTTCGCTGTCTCTTATACACATCTC
+
BCCCAFBADBAAGGGGGGGGGGGHHHHGGHHGHHHHF3F355ADGHH2A0AAEHH555FG5E5FGF5GGEGEE?H1EEFGG1BCGBFFHHHHHHFFHHHHGH3FFDFFFHHHHHGGGGGGHHGHHHHHFFDHFDF
@M02034:409:000000000-BFKT7:1:1112:6601:22494 1:N:0:25
AAAGTCGAGGTGCCTAAAGTGGCAACCCAGACTACTAATATTGTTGGTGGTGTAGAGCTTCCTGTAGCCGCATGGCGTTCGTACTTAAATATGGAACTAACCATTCCAATTTTCGCTGTCTCTTATACACATCTCCGAGCCCACGAGACT
+
BBBBBFBBBBAACFGGGGGGGDFHHHHGGHHGHHGH5GGGHHFHHGFGG2EFFEHDAEHHGHGHHEDFHGGGGGGHGGGGGGFHHGGHHFEGHHGFFHDGGHFHHHHFHHHHHHGGGGGHHHHHHHHHGHFHHHHGGGGFGGEGGGGDGH
@M02034:409:000000000-BFKT7:1:1112:7035:22497 1:N:0:25
AAAGTCGAGGTGCCTAAAGTGGCAACCCAGACTGGGTGGGTGGTTGGTGGTGTAGAGCTTCCTGTAGCCGCATGGCGTTCGTACTTAAATATGGAACTAACCATTCCAATTTTCGCTGTCTCTTATACACATCTCCGAGCCCACGAGACT
+
BBAAAFCCCCAAGGGGGGGGGGGHHHHGFHHGHHHHFEEGEGGEFGGFFGAFGHHHHHHHHHHFGFHHGGGGGGHHGEGGGGHHHHFHHHEHGHGFFH?CFFFHHHHHHHHHHGGGFGGHHGHHGHGHGHFHHHHHGGGGCFHGFCDGGH
@M02034:409:000000000-BFKT7:1:1112:6174:22499 1:N:0:25
AAAGTCGAGGTGCCTAAAGTGGCAACCCAGACTGTTGGTAATGTTGGTGGTGTAGAGCTTCCTGTAGCCGCATGGCGTTCGTACTTAAATATGGAACTAACCATTCCAATTTTCGCTGTCTCTTATACACATCTCCGAGCCCACGAGACT
+
BCCCCFCCCCABGGGGGGGGCGGHHHHGGHFGHFBGGGEBDFGHHHHGGGEFGGHHFHHHHHHHHHHHHGGGEGHHGGGGGGGHHHFHHHGHHFFFHHHHGHHHHHHHHHHHHGEGGGGGHHHHGHHHHHHHHHGHG?DGGGHGGGGGGH
@M02034:409:000000000-BFKT7:1:1112:23601:22509 1:N:0:25
AAAGTCGAGGTGCCTAAAGTGGCAACCCAGACTAATAGTTCTGTTGGTGGTGTAGAGCTTCCTGTAGCCGCATGGTGTTCGTACTTAAATATGGAACTA
+
A?BB>DA>D2A>FAFGCGGGE4FGCGHGGH2AFGDDFGF5DDAFGFHAAEB2BABFGHGGHGHGFEG53AE0E1B5B?EFEFHHG4B3B444BF3BEGD
@M02034:409:000000000-BFKT7:1:1112:4994:22510 1:N:0:25
AAAGTCGAGGTGCCTAAAGTGGCAACCCAGACTGAGCATGATGTTGGTGGTGTAGAGCTTCCTGTAGCCGCATGGCGTTCGTACTTAAATATGGAACTAACCATTCCAATTTTCGCTGTCCTTATACACATCTCCGAGCCCACGAGACTA
+
CCCCCFCADD>AGGGGGGGFGGGHHHHGGHHGHHHHHHHHHHHHHHHGGGEFGGHGHHHHHHHHHHHHHGGGGGHHGFGGGFHHHHHHHHFHHHHGGHHFHHHHHHHHHHHHHHGGGGGGHHHFHHHHHHHHHHHDCFGGGHGGCGGGGF
@M02034:409:000000000-BFKT7:1:1112:6076:22512 1:N:0:25
AAAGTCGAGGTGCCTAAAGTGGCAACCCAGACTGGTCATTTTGTTGGTGGTGTAGAGCTTCCTGTAGCCGCATGGCGTTCGTACTTAAATATGGAACTAACCATTCCAATTTTCGCTGTCTCTTATACACATCTCCGAGCCCACGAGACT
+
AAAABFBBBBBBGGGGFGGFGGGHHHHGGGHGHFA5EGFHHGGA2FCABEBFAFG5FFDG5BGGE5E5BEFAEFFFFEEEDFFABFF@3FHGEBB3BGGCCGFB3FGDHGGHH4>EGGE3FGFFBB4BB2F2FF?2?/B?>//?B@AGEH
@M02034:409:000000000-BFKT7:1:1112:8143:22534 1:N:0:25
AAAGTCGAGGTGCCTAAAGTGGCAACCCAGACTCAGAAGCCTGTTGGTGGTGTAGAGCTTCCTGTAGCCGCATGGCGTTCGTACTTAAATATGGAACTAACCATTCCAATTTTCGCTGTCTCTTATACACATCTCCGAGCCCACGAGACT
+
AABB>FBBBBBAGGGGGGGGFGGGHHHGGHEFHHHHHHHHHHHFGFHEFFGGGHHHDFGHHHHHFEGFHGGFGGHHC>EFGGHHHGGGBE@BFGBGHHFGFFEFFFHHHHHHHFGGGGGGFGHHHHHGFGFHGHGHGCGGCGHGFFCGGH
@M02034:409:000000000-BFKT7:1:1112:16820:22535 1:N:0:25
AAAGTCGAGGTGCCTAAAGTGGCAACCCAGACTCCGTTGCGTGTTGGTGGTGTAGAGCTTCCTGTAGCCGCATGGCGTTCGTACTTAAATATGGAACTAACCATTCCAATTTTCGCTGTCTCTTATACACATCTCCGAGCCCACGAGACT
+
CCCCCFCCCCCCGGGGGGGGGGGHHHHGGHHGHGHGAAFFFGGGGGCEEFGGHFG5DFFHHGGHH5BDFDE0EB?GEGGGEFGHHHHH3FHHHHEBGHHEFCDBBFB4?BGGHBE?EA<F?DGHDGGFDGFFHHHHGG??GEEGCCCGGH
@M02034:409:000000000-BFKT7:1:1112:16399:22546 1:N:0:25
AAAGTCGAGGTGCCTAAAGTGGCAACCCAGACTGGGAGGGGGGTTGGTGGTGTAGAGCTTCCTGTAGCCGCATGGCGTTCGTACTTAAATATGGAACTAACCATTCCAATTTTCGCTGTCTCTTATACACATCTCCGAGCCCACGAGACT
+
CCCCBFCCCCACGGGGGGGGGGGHHHHGGHHGHHHHHGGGGGGGGGGGGGCFGHHHHHHHHHHHHHHHHGGGGGHHGFGGGGHHHHHHHHHHHHHGHHHGHHFHHHHHHHHHGGGGGGGGGGGGGGGGGGGGFFGGGGGGFFFFFFFFFF
@M02034:409:000000000-BFKT7:1:1112:14691:22555 1:N:0:25
AAAGTCGAGGTGCCTAAAGTGGCAACCCAGACTATTGATTAGGTTGGTG
+
A@AAAF@ADD11BBG1BGFFGGGHCGHGGHHGHHHHGGHHB11AFF?/A
@M02034:409:000000000-BFKT7:1:1112:19705:22569 1:N:0:25
AAAGTCGAGGTGCCTAAAGTGGCAACCCAGACTTCTTAGCCTGTTGGTGGTGTAGAGCTTCCTGTAGCCGCATGGCGTTCGTACTTAAATATGGAACTAACCATTCCAATTTTCGCTGTCTCTTATACACATCTCCGAGCCCACGAGACT
+
A3A?AFBAAD>AGGGGGGGGFBFHHHHEFGFFHHHHHHHHHHGHHFHGGGEBFFHGHHHHHHHHHHHHHGCGGGHHGGGGGGHHHHHHHHGHHHFHHH3GHHHHHHHGHHHHHHGGGGGGHHHHHHHHHHHHHHHBF/CCFGHGGDGGGH
@M02034:409:000000000-BFKT7:1:1112:10699:22577 1:N:0:25
AAAGTCGAGGTGCCTAAAGTGGCAACCCAGACTACGACTTGTGTTGGTGGTGTAGAGCTTCCTGTAGCCGCATGGCGTTCGTACTTAAATATGGAACTAACCATTCCAATTTTCGCTGTCTCTTATACACATCTCCGAGCCCACGAGACT
+
AAAAAFAA?D>>BFFGGGGGGGGGGHHCAGCFFGGA0AEFHDFGGHGA/AABAEDDGBDGHFHFGHEFGG/@EGHHC?EEEEGHEH21GG2GHFFFHHHFGHFHHHHEGHHHHHGGGGGHGHHHGHHFHHHHHHHFGGGGGFFFGGGGGF
@M02034:409:000000000-BFKT7:1:1112:24228:22594 1:N:0:25
ACAGTCGAGGTGCCTAAAGTGGCAACCCAGACTACGCCTCCTGTTGGTGGTGTAGAGCTTCCTGTAGCCGCATGGCGTTCGTACTTAAATCTGGAACTAACCATTCCAATTTTCGCTGTCTCTTATACACATCTCCGAGCCCACGAGACT
+
>3>AAF3A>>>ABFGGGGGGBBBBEGHEFHGFHHHGGGGEHHCGH3GEFABABGHDFGHGGHHFGHEGGEEEGGFFEEGGGFFHHH4FFG4BFHEFFH3FB0D?FGGGHHHHHHGGGGFHHGHHHHHHGHHHHHHFGCGGGGHGGGGGGH
@M02034:409:000000000-BFKT7:1:1112:18688:22598 1:N:0:25
AAAGTCGAGGTGCCTAAAGTGGCAACCCAGACTCCGCGGTGGGTTGGTGGTGTAGAGCTTCCTGTAGCCGCATGGCGTTCGTACTTAAATATGGAACTAACCATTCCAATTTTCGCTGTCTCTTATACACATCTCCGAGCCCACGAGACT
+
BABBBFBBBBAAEGGGGGGGGGGHHHHGGHHGHHHGGGGEEGCGFGGGGGEFFGHFHHHHHHHHHGHGHGGGGGHHGGGGGGCHHHHGFHHHHHGHFHHHHHHHHHHHBGHHHHGGGGFFHHHHHHFHGHHHHHHHG?GGGGGGGGGGGG
@M02034:409:000000000-BFKT7:1:1112:8925:22604 1:N:0:25
AAAGTCGAGGTGCCTAAAGTGGCAACCCAGACTCAGAGGAAGGTTGGTGGTGTAGAGCTTCCTGTATCCGCATGGCGTTCGTACTTCAATCTGGAACTCACCATTCCAATTTTCGCTGTCTCTTATACACATCTCCGAGCCCACGAGACT
+
>1>>AFAADD>AGFGGGCGGB1FBFFH0FF0BFHGGAGFGBFEGGFEA//BBBGG21BBGFHHFGG2DGGFEFGHGGGGGGEGHEG1BGF1BFFEGHH11BFF>FFGFHHHHGHGGGGGGFFHEFHGFFHFHHHHHGGGGGGHGGGCGGH
@M02034:409:000000000-BFKT7:1:1112:9057:22606 1:N:0:25
AAAGTCGAGGTGCCTAAAGTGGCAACCCAGACTCCTCTTACGGTTGGTGGTGTAGAGCTTCCTGTAGCCGCATGGCGTTCGTACTTAAATATGGAACTAACCATTCCAATTTTCGCTGTCTCTTATACACATCTCCGAGCCCACGAGACT
+
AAABCFCCBCAAGGGGGGGGGGGGHHHGFHGGHHHHHHHGHGGHGECEFGEFGGHFHFEGHHHHHHFHHGGGGGHHG?EFGEFHHHHGHHFHHHGHHHGHHFHHHHHGHHHHHFGGGGEGHHHHFHHHHHHHHHHHG?CGGGEGGCFGDH
@M02034:409:000000000-BFKT7:1:1112:8763:22627 1:N:0:25
AAAGTCGAGGTGCCTAAAGTGGCAACCCAGACTTGGTGGGTTGTTGGTGGTGTAGAGCTTCCTGTAGCCGCATGGCGTTCGTACTTAAATATGGAACTAACCATTCCAATTTTCGCTGTCTCTTATACACATCTCCGAGCCCACGAGACT
+
A1AAAFAA1>>ACCGG1GGG1AFHFEGEGGCEFHHGBBBEAF/AGGHEGG/BBGG2GHHGHFHGHHFGHE//EEHGGEE>EEFGHGFFHHGHHHDDHHBGFHFHHHGGHHHHHGEGGGGHBGHHFGGGDGHFCF@GCCCCGCGGG?CGGF
@M02034:409:000000000-BFKT7:1:1112:14025:22637 1:N:0:25
AAAGTCGAGGTGCCTAAAGTGGCAACCCAGACTTCTCATTTGGTTGGTGGTGTAGAGCTTCCTGTAGCCGCATGGCGTTCGTACTTAAATATGGAACTAACCATTCCAATTTTCGCTGTCTCTTATACACATCTCCGAGCCCACGAGACT
+
CCCCCFCCCCBBGGGGGGGGGGGHHHHGGHHGHHHHHHHHHHHHHGGGGGEFHHHHHHHHHHHHHHHHHGGFGGHHGGGGGGHHHHHHHHGHHHHHGGHHHHHHHHHHHHHHHHGGGGGGHGHHHHHFFGGHFHHHGGGGGGHGGGGGGH
@M02034:409:000000000-BFKT7:1:1112:5209:22638 1:N:0:25
AAAGTCGAGGTGCCTAAAGTGGCAACCCAGACTAAGCATGAGGTTGGGTTTGTAGCACTTGCTGTGTCCGCATGGTGTTCGTACGTAAATATGGAACTAACCTTTCCAATTTTCGCTGTCTCTTATACACATCTCCGAGCCCACGAGACT
+
AABBBFAA3A>AGGGGGGGGGGFHFGHGGHHEH3GC3AF3BFFGGH?21FEEFFG553BF3D5BF35ADEEEE1F5B?EFE1BF/?3BFFHHH33BFGHFBC3BF3B?GGHHGF?EEEEGHEFGEG4?GBFFGHGGGGC/CFGADC@DDH
@M02034:409:000000000-BFKT7:1:1112:4155:22639 1:N:0:25
AAAGTCGAGGTGCCTAAAGTGGCAACCCAGACTAAGCTGTGGGTTGGTGGTGTAGCGCTTCCTGTAGCCGCATGGCGTTCGTACTTAAATATGAAACTAACCTTTCCAATTTTCGCTGTCCTTATACACATCTCCGAGCCCACGAGACTA
+
>AA>AB>AADBBGGGFGGGGGGGFHHFGGHHGHHGHHHH53B2EFGE111BFAGH500BE1B55B5BFGFGGG1B1>?>FE1BGE4BBGHHHH4?B?FGF3?3B33BE?GHHHF/EEDGHHHHFGFDHFFHHGGFD@FCCFEGGG?DEG<
@M02034:409:000000000-BFKT7:1:1112:12655:22643 1:N:0:25
AAAGTCGAGGTGCCTAAAGTGGCAACCCAGACTAATAATACTGTTGGTGGTGTAGAGCTTCCTGTAGCCGCATGGCGTTCGTACTTAAATATGGAACTAACCATTCCAATTTTCGCTGTCTCTTATACACATCTCCGAGCCCACGAGACT
+
BBBBBFAABD>AGGFEGGGBEFFHHHHAFH2FGHHHBGHFHHGHHHHGGGGGFHHHEHHHAGFGHHHHHGGCGGHEEGGGGGFHHFGEGHGFGFFHBGHHHHFHF?DFGEGGHHEFGGEFHFHHHHHBGC1FHHHFG@CCDGHECCGGGH
@M02034:409:000000000-BFKT7:1:1112:5252:22644 1:N:0:25
AAAGTCGAGGTGCCTAAAGTGGCAACCCAGACTCATAAGACTGTTGGTGGTGTAGAGCTTCCTGTAGCCGCATGGCGTTCGTACTTAAATATGGAACTAACCATTCCAATTTTCGCTGTCTCTTATACACATCTCCGAGCCCACGAGACT
+
BABCCFCCCCBBGGGGGGGGGGGHHHHGGHHGHHHHH5FF3BFHHHHGGGFFGHHGFHHHHHHHHGHHHGGGGGHHGFGGGGHHHHGHHHHHHHHGHHHGHHGHHHHGHHHHHHGGGGGGHHHHGHHHHHGHHHFFFGGGGGHGGCGGGH
@M02034:409:000000000-BFKT7:1:1112:24334:22646 1:N:0:25
AAAGTCGAGGTGCCTAAAGTGGCAACCCAGACTAGTCTGCTGGTTGGTGGTGTAGAGCTTCCTGTAGCCGCATGGCGTTCGTACTTAAATATGGAACTAACCATTCCAATTTTCGCTGTCTCTTATACACATCTCCGAGCCCACGAGACT
+
A3AABFBA>A>ACFGGGGFFFGFFHHHBFGGFHFHHHHGGHHHHHFEEEABBFHHFHGHHHHHFGGFFHEEEGGHHGEGGGGHHHHHHHHBHHHGFFHDFGHFGHGHFHHHHHHGGGGGFHFHHHHHEBFHHHHHHGCGGFEHGGCGGGH
@M02034:409:000000000-BFKT7:1:1112:4213:22647 1:N:0:25
AAAGTCGAGGTGCCTAAAGTGGCAACCCAGACTGAGCGGTATATTGTGTTTGTAGAACTTCCTGTATCCGCATGGCGTTCGTACTTAAATATGGAACTAACCATTCCAATTTTCGCTGTCTCTTATACACATCTCCGAGCCC
+
1>A1AF?ADD>ABGGGFGGGFFEHHFHEFG0FGGBGFGEEE/2DDA220BBBGHH221AD2BABG22DFE/EE/ECE/EEF/BF/B@F1B2GFFDGHFFCCH1GB2FFFGHHHH?E//?BF2FGGGFH2B1<1BGH?/>/BC
@M02034:409:000000000-BFKT7:1:1112:14927:22647 1:N:0:25
AAAGTCGAGGTGCCTAAAGTGGCAACCCAGACTAATAAGAATGTTGGTGGTGTAGAGCTTCCTGTAGCCGCATGGCGTTCGTACTTAAATATGGAACTAACCATTCCAATTTTCGCTGTCTCTTATACACATCTCCGAGCCCACGAGACT
+
BABBBFBBBBAAFGGGGGGGGFGGHHHEGHHGHHFGHHFHGGGHHHHGGGEFGHHHHHHHHGHHHHHHHGGGGGHHGGGGGGHHGHHGHGFHHGFHHHHHHFHHHHHHHHHHHHGGGGEHHHHHHHHHGHHHHHHHGGGGGGHGGCCDGH
@M02034:409:000000000-BFKT7:1:1112:14035:22652 1:N:0:25
AAAGTCGAGGTGCCTAAAGTGGCAACCCAGACTCTGACGACTGTTGGTGGTGTAGAGCTTCCTGTAGCCGCATGGCGTTCGTACTTAAATATGGAACTAACCATTCCAATTTTCGCTGTCTCTTATACACATCTCCGAGCCCACGAGACT
+
BCBCBFBCCCBCGGGGFGGGGGGHHHHGGHHGHHHHHHGD?EFHHHHGGGEFHHHHHHHHHHHHHHHHHGGGGGHHGGGGGGHHHHHHHHHHHGHHGHHHHHHHHHHHHHHHHHGGGGGHHHHHGHHHHHGHHHHHGGFGGGHGGGGGGH
@M02034:409:000000000-BFKT7:1:1112:12747:22652 1:N:0:25
AAAGTCGAGGTGCCTAAAGTGGCAACCCAGACTCCTCCGCCTGTTGGTGGTGTAGAGCTTCCTGTAGCCGCATGGCGTTCGTACTTAAATATGGAACTAACCATTCCAATTTTCGCTGTCTCTTATACACATCTCCGAGCCCACGAGACT
+
AABCAFBCCCBCGGGGGGGFFGGFGGHGGGHGHHHHHHGGGGHHHHHAEFEFGHHHHHHFHGHHHHHHHGGGGGHHGGGGGGEHHHHHHHFHHHHGHHGHHGHHHHHGGHHHHFGGGGGFHGHHHHHGGFDGHHHHFFGGGGHGGGGGGH
@M02034:409:000000000-BFKT7:1:1112:7705:22655 1:N:0:25
AAAGTCGAGGTGCCTAAAGTGGCAACCCAGACTTCTTATCAGGTTGGTGGTGTAGCGCTTCCTGTAGCCGCATGGCGTTCGTACTTCAATCTGGAACTAACCATTCCAATTTTCGCTGTCTCTTATACACATCTCCGAGCCCACGAGACT
+
A3AAAFAA?DAAGGGGGGGGFGGGHHHAFFGFHHHHHHGHGFCEGGFE2EEAFGH5AEFGGHHHHH5DGFGGEEGHGFGGGGHHHH4FFH3GHFHFFH3BFGFGFGHGHGHHHG?EGFEHHGHHHHGHFHDGGGHG/</BFGHGGGGFGH
@M02034:409:000000000-BFKT7:1:1112:16798:22663 1:N:0:25
AAAGTCGAGGTGCCTAAAGTGGCAACCCAGACTTC
+
DDDDDFCCDCCCGGGGGGGGGGGHHHHGGHHCF55
@M02034:409:000000000-BFKT7:1:1112:22195:22667 1:N:0:25
AAAGTCGAGGTGCCTAAAGTGGCAACCCAGACTCTG
+
BBCCCFBCBCBCGGGGGGGGGGGHHHHGGHHGH335
@M02034:409:000000000-BFKT7:1:1112:7692:22669 1:N:0:25
AAAGTCGAGGTGCCTAAAGTGGCAACCCAGACTTCTTATCAGGTTGGTGGTGTAGAGCTTCCTGTAGCCGCATGGCGTTCGTACTTAAATATGGTACTAACCATTCCAATTTTCGCTGTCTCTTATACACATCTCCGAGCCCACGAGACT
+
CCCCCFCCCCBBGGGGGGGGGGGHHHHGGHCFHFFHCHHGGFHHDGEAA2EAAAF5DDDB5FGHG5DDB1E0EE11>?>?EE211BG@@@F@B344BDFH313F3?F4BGDG44>>E???4DF44?4DFFD2GFHBD?DGFAHFCA@DDG
@M02034:409:000000000-BFKT7:1:1112:6308:22671 1:N:0:25
AAAGTCGAGGTGCCTAAAGTGGCAACCCAGACTGGGTGGTTGGTTGGTGGTGTAGAGCTTCCTGTAGCCGCATGGCGTTCGTACTTAAATATGGAACTAACCATTCCAATTTTCGCTGTCTCTTATACACATCTCCGAGCCCACGAGACT
+
AABABF?ADBAAFGGGGGGGGFGHHDHGEHGGHHGHFE2BFFGGHECEFE1BGHFDBHHHFFHHFGHHHGGGGGHHGGGGGGFHHHHGHHEHHHGHGFHGHGGHHHGHGHHHHHGDGGGED2GHBGBH2BFHGHGGDCGGGEEFDCDGGH
@M02034:409:000000000-BFKT7:1:1112:7779:22671 1:N:0:25
AAAGTCGAGGTGCCTAAAGTGGCAACCCAGACTCGGCGTCGTGTTGGTGGTGTAGAGCTTCCTGTAGCCGCATGGCGTTCGTACTTAAATATGGAACTAACCATTCCAATTTTCGCTGTCTCTTATACACATCTCCGAGCCCACGAGACT
+
BBBBBFBBBBABGGGGGGGGGGGHHHHGGHHGHHGGGGFEGFGHGHHGGGEFGHHHHHHHHHHHHHGHGGGGGGHHGGGGGGGHHHHHHHHHHGHHGHHHHHGHHHHHHHHHHHGGGGGGHHHHHHFH2GBHHHFHCCCCDFGGGGGGGG
@M02034:409:000000000-BFKT7:1:1112:17905:22678 1:N:0:25
AAAGTCGAGGTGCCTAAAGTGGCAACCCAGACT
+
A@ACADAABBBBGGGGGGGGGGGHHHHGGHHFB
@M02034:409:000000000-BFKT7:1:1112:22489:22680 1:N:0:25
AAAGTCGAGGTGCCTAAAGTGGCAACCCAGACTGAGAAGAAGGTTGGGGGTGTAGAGCTTCCTGTAGCCGCATGGCGTTCGTACTTAAATATGGAACTAACCATTCCAATTTTCGCTGTCTCTTATACACATCTCCGAGCCCACGAGACT
+
>AABBF?A>A>AFGGGFGFFFFFGHHHGGHHGHHHHDHGG33BFFFE2EFAAEHHGGHHHHHHHG5FHGGEGGGHAEGGGG1GHGG?FHHHHHBEGHHFHHHEGGHHHHHHHHHGGGGGHHHHHHHHHHHHHHHHHGGGFGGHGGGGGGH
@M02034:409:000000000-BFKT7:1:1112:6751:22685 1:N:0:25
AAAGTCGAGGTGCCTAAAGTGGCAACCCAGACTGCTTTGTTTGTTGGTGGTGTAGAGCTTCCTGTAGCCGCATGGCGTTCGTACTTAAATATGGAACTAACCATTCCAATTTTCGCTGTCTCTTATACACATCTCCGAGCCCACGAGACT
+
A?BBAFCBCDABGGGGFDDFFGDHHAFE2GHFHHHHHHHFGFGFGGHEFGEFBFHFHGFHHHHHFGGGGFGEGGHFFGGFEEFCFGFDDGFHHHGFGFFCFGFGHFEFHHHHHGEEEGGGDFHHFHBBFGBFGGBDE?D?/CCA><AFGB
@M02034:409:000000000-BFKT7:1:1112:4450:22696 1:N:0:25
AAAGTCGAGGTGCCTAAAGTGGCAACCCAGACTGTTATGGTTGTGGTGGTGTAGAGCTTCCTGTAGCCGCATGGCGTTCGTACTTAACTATGGAACT
+
BABCBFCCCCBCGGGGGGGGGGGHGHHGGHHGHHHHAFGC5AEFEDB2A1AA3D5A5G3GEEGH5FD3E0EEEGGGFG1?E21BFBF3BGF@F333B
@M02034:409:000000000-BFKT7:1:1112:20430:22706 1:N:0:25
AAAGTCGAGGTGCCTAAAGTGGCAACCCAGACTTGTGTTGGTGTTGG
+
A?AABFABBBABGGGGGGGGGBFGHHHGGHEEHHHGHAAF22BGEFA
@M02034:409:000000000-BFKT7:1:1112:21859:22713 1:N:0:25
AAAGTCGAGGTGCCTAAAGTGGCAACCCAGACTTAGAGGGGGGTTGGTGGTGTAGAGCTTCCTGTAGCCGCATGGCGTTCGTACTTAAATATGGAACTAACCATTCCAATTTTCGCTGTCTCTTATACACATCTCCGAGCCCACGAGACT
+
A@BCAFAABDBAGGGGFGGFFGGHHHHGGHHGHHHFHHHGGGG<BBDCCDCFGGHGGGHGFHHHGHFFGDGCGGHHGGGGGGHHCGHFGHHHHHGE<GCGCC0CGCGHHHHHHHGFGFDFGFFGGGGGGGFGFFCFGGCGGGEEFFFFFF
@M02034:409:000000000-BFKT7:1:1112:21225:22735 1:N:0:25
AAAGTCGAGGTGCCTAAAGTGGCAACCCAGACT
+
BBBBBFBBBBABGGGGGGGGGGGHHHHGGHHGH
@M02034:409:000000000-BFKT7:1:1112:14194:22743 1:N:0:25
AAAGTCGAGGTGCCTAAAGTGGCAACCCAGACTGCTGAGTATGTTGGTGGTGTAGAGCTTCCTGTAGCCGCATGGCGTTCGTACTTAAATATGGAACTAACCATTCCAATTTTCGCTGTCTCTTATACACATCTCCGAGCCCACGAGACT
+
CCCCCFCCCCABGGGGGGGGGGGHHHHGGHHGHHHHHHHHHHHHHHHGGGEFHHHHHHHHHHHHHHHHHGGGGGHHGGGGGGGHHHHHHHGHHHGHGHHHHHHHHHHHHHHHHHGGGGGGHHHHHHHHGHHHHHHHGGGGGGHGGDDGGH
@M02034:409:000000000-BFKT7:1:1112:13875:22754 1:N:0:25
AAAGTCGAGGTGCCTAAACTGGCAACCCAGACTAAGGATCTGGTTGGTGGTGTAGAGCTTCCTGTAGCCGCATGGCGTTCGTACTTAAATATGGAACTAACCATTCCAATTTTCGCTGTCTCTTATACCATCTCCGAGCCCACGAGACTA
+
BBBBBFBBBB>AGGGGGGGGGFGHHHHGGHHGHHHHHGHHHHHHHGGFFGFFHHHFFHHHHHHHHHGGHGGGGGHFGGGGGGHHHHEGHHBGFHHHGHHHGHHHHGHHHHHHHHGGGGGGHGHHHHGHGHHHHHGGCGGGGGGG?CGGGF
@M02034:409:000000000-BFKT7:1:1112:9331:22754 1:N:0:25
AAAGTCGAGGTGCCTAAAGTGGCAACCCAGACTTGGAGTAGTGTTGGTGGTGTAGAGCTTCCTGTAGCCGCATGGCGTTCGTACTTAAATATGGAACTAACCATTCCAATTTTCGCTGTCTCTTATACACATCTCCGAGCCCACGAGACT
+
BBCCAFBCCBBCGGGGGGGGFGGHHHHGGHHGHHHHHHHHHHHGHHHEFGFGEHHHHHHHHHHGGHGHHGG?FGHHGFGGGFFEGHGFFGHHHHGHFHFFGHHGHGFFFHHHGFGGGGGGHHHHBGBGBCHHHHDGFGCCGFEFGGGGGH
@M02034:409:000000000-BFKT7:1:1112:22555:22759 1:N:0:25
AAAGTCGAGGTGCCTAAAGTGGCAACCCAGACTCAGTCTCCGGTTGGTGGTGTAGAGCTTCCTGTAGCCGCATGGCGTTCGTACTTAAATATGGAACTAACCATTCCAATTTTCGCTGTCTCTTATACACATCTCCGAGCCCACGAGACT
+
CCCCCFABBCCCGGGGGGGGGGGHHHHGGHHGHFHHFFHHHGGEFGGGGGEFHHHHHHHHHHHHGFHHHGGGGEHHGGGGGGHHHHHGEHHHHHFDGHHHHHHGFGHHHGHHHHGGGGGGGGHHHHGHHHHHGHHHGGGFCGHGGGGGGG
@M02034:409:000000000-BFKT7:1:1112:15157:22765 1:N:0:25
AAAGTCGAGGTGCCTAAAGTGGCAACCCAGACTAATAATAATGTTGGTGGTGTAGAGCTTCCTGTAGCCGCATGGCGTTCGTACTTAAATATGGAACTAACCATTCCAATTTTCGCTGTCTCTTATACACATCTCCGAGCCCACGAGACT
+
BBBBBFBBBBABGGGGGGGGGGGHHHHGGHGGHHHHHHHHHHHHHHGGGGEBGHHHHHHHHHHHHHHHGGGGEGHHGEGGFFGHHHHHHHGHHGGHGHHHHHHHHHHHHHHHHHGGGGGGHHHHHHHHHHHHHHFHGGGGGGGFGGGGGH
@M02034:409:000000000-BFKT7:1:1112:12476:22783 1:N:0:25
AAAGTCGAGGTGCCTAAAGTGGCAACCCAGACTTCGCTTTAGGTTGGTGGTGTAGAGCTTCCTGTAGCCGCATGGCGTTCGTACTTAAATATGGAACTAACCATTCCAATTTTCGCTGTCTCTTATACACATCTCCGA
+
BBBBBFBBBBBBGGGGGGGGGGGHHHHGGHHG3ABE?EHA5AFGFFAFA1EFA3G555BB5FFGF555FEE>EEF1>>>FE>2?EFHHFHHGDB33F@GHBB3BB?F4?FFHG?/EEA<BB??G3D333B?2??3DBC
@M02034:409:000000000-BFKT7:1:1112:6229:22783 1:N:0:25
AAAGTCGAGGTGCCTAAAGTGGCAACCCAGACTTGTGCGGTTGTTGGTGGTGTAGAGCTTCCTGTAGCCGCATGGCGTTCGTACTTAAATATGGAACTAACCATTCCAATTTTCGCTGTCTCTTATACACATCTCCGAGCCCACGAGAC
+
AAABBFABBBBAGGGG4FGGGGGHHHHGGHEGH53AB5B222AEFHHGGGEFHHHHEHHHHHHHHHHHHGGGGFHHGGGGGGHHHHHHHHHHHFFHHHHHHHHHHHHHHHHHHHGGGGGHHHHHHHGHFHEHFHHHGDGGGGHGGCGGG
@M02034:409:000000000-BFKT7:1:1112:4264:22788 1:N:0:25
AAAGTCGAGGTGCCTAAAGTGGCAACCCAGACT
+
AAA?>BAAD@>AFFG1FAG3B1FEGFCE0FCAG
@M02034:409:000000000-BFKT7:1:1112:17367:22789 1:N:0:25
AAAGTCGAGGTGCCTAAAGTGGCAACCCAGACTCATGATCAGGTTGGTGGTGTAGAGCTTCCTGTAGCCGCATGGCGTTCGTACTTAAATATGGAACTAACCATTCCAATTTTCGCTGTCTCTTATACACATCTCCGAGCCCACGAGACT
+
BABBBFCCCCBCGGGGG4FGGGGHHHHGGHHGHHHGHHHFEGHGGHGEFGGFHFHHHFHFHHHGHFHGGGGEEGHAEEEGGGFHFHHFEFFHHFFBGHHGGG3GHDGHGHHHHEEEGGGFHHGHBGFHHGFBGHGHGCGGGA/FC@@DGH
@M02034:409:000000000-BFKT7:1:1112:11525:22792 1:N:0:25
AAAGTCGAGGTGCCTAAAGTGGCAACCCAGACTGCGCCGGTGGTTGGTGGTGTAGAGCTTCCTGTAGCCGCATGGCGTTCGTACTTAAATATGAAACTAACCATTCCAATTTTCGCTGTCTCTTATACACATCTCCGAGCCCACGAGACT
+
CCCCCFBCCCCCGGGGGGGGGGGHHHHGGHHGHHHGGGGGFGGEFFGGGGEFHGHGHHHHHHHHHHHHHGGGFGHHGGGGGGHHHHFFGHFHHGHHHHHHHHHHHHHHHHHHHHGGGGGHHHHHHHHHGHHHHHHHGGCCGGHGGGCGGH
@M02034:409:000000000-BFKT7:1:1112:19867:22795 1:N:0:25
AAAGTCGAGGTGCCTAAAGTGGCAACCCAGACTGGGAATGCGGTTGGGGGTGTAGAGCTTCCTGTAGCCGCATGGCGTTCGTAC
+
AAAAAFBBDDABGGBF4GFFFGFFHGFEAFGGFGHHHGFHBEEAEAA0E0A>E3F555BF5B33B44FGEE?EEH1>1EFG/2?
@M02034:409:000000000-BFKT7:1:1112:5589:22800 1:N:0:25
AAAGTCGAGGTGCCTAAAGTGGCAACCCAGACTATTTATGTTGTTGGTGGTGTAGAGCTTCCTGTAGCCGCATGGCGTTCGTACTTAAATATGGAACTAACCATTCCAATTTTCGCTGTCTCTTATACACATCTCCGAGCCCACGAGACT
+
BABBBF@ADBAAFGGGGGGGGGFGHHHGGHHGHHHHBG5AF5GHGFHGGGEFGHHFGFHHHHHHHHGHHGGGGGHHGGGGGGHHHH4FGH4FGHHGHEBGHHHHHHHHHHHHHHGGGGFGHHHHHHHHFHFHGHHFG>DCGGHGGGGGGH
@M02034:409:000000000-BFKT7:1:1112:6212:22801 1:N:0:25
AAAGTCGAGGTGCCTAAAGTGGCAACCCAGCCTGTTATTCGTGTTGGGGTTGTAGAGCTTGCTGTGGCCGCATGGTGTTCGTACTTAAATCTGGAACTAACCTTTCCAATTTTCGCTGTCTCTTATACACATCTCCGAGCCCACGAGACT
+
CBCCBDAABBABGGGGGGGGGGGHHHHGGH2FGAGH5BF52BFGHHEE0AEEFHH555BB3B55D32ABEEEEAG33BBGG1??E4EFGH4BDEDGFGF3?F3BDFB?GGHHHGF/EEGGGFHHFHFD3GGFHHFGD?D?GGHGG/<EGH
@M02034:409:000000000-BFKT7:1:1112:5572:22801 1:N:0:25
AAAGTCGAGGTGCCTAAAGTGGCAACCCAGACTATTTAGCTGGTTGGTGGTGTAGAGCTTCCTGTAGCCGCATGGCGTTCGTACTTAAATATGGAACTAACCATTCCAATTTTCGCTGTCTCTTATACACATCTCCGAGCCCACGAGACT
+
CCCCCFBBCCCCGGGGGGGGGGGHHHHGGHHGH35ADGF5BBFFGGGFFGFGHHHGHHHHHHHHHHHHHGGGGGHHGGGGGGFHGHGGFHHHHHHHHHHFHFHGHHHHGGHHHFGGGGGGHHHHFHFHFHHHHHFHGCCCGGEGGGGDGH
@M02034:409:000000000-BFKT7:1:1112:6363:22801 1:N:0:25
AAAGTCGAGGTGCCTAAAGTGGCAACCCAGACTCCTACTACTGTTGGTGGTGTAGAGCTTCCTGTAGCCGCATGGCGTTCGTACTTAAATATGGAACTAACCATTCAATTTTTG
+
CCCCCFBCCCCCGGGGGGGGGGGHHHHGGHHGHHCG3B3D5DFGHHEGEGFFGGHHHHHHHHHHHHHGGGGGGGFFGEEGGEBGGHHDGHHHHFBDGHFGFFBGHH4FFHHH4>
@M02034:409:000000000-BFKT7:1:1112:12147:22819 1:N:0:25
AAAGTCGAGGTGCCTAAAGTGGCAACCCAGACTGGTTTGGATGTTGGTGGTGTAGAGCTTCCTGTAGCCGCATGGCGTTCGTACTTAAATATGGAACTAACCATTCCAATTTTCGCTGTCTCTTATACACATCTCCGAGC
+
BBBBBFBBBBBBGGGGGGGGGGGHHHHGGHHGHH2GFGGG3GHHFH2AE1ECABF5DABG5FBBA5A53EE0EEF1EECEG>2?GGHHFFGDFH33EFGHF03B34F44FGHHBEEEE/3?GF44B?3FGDFFGFED//<
@M02034:409:000000000-BFKT7:1:1112:5045:22831 1:N:0:25
AAAGTCGAGGTGCCTAAAGTGGCAACCCAGACTACGGCTCGTGTTTGTGGGGTAGGGCTTCCTGTAGCCGCATGGCGTTCGTACTTTAATATGGAACTAACCATTCCAATTTTCGCTGTCTCTTATACACATCTCCGAGCCCACGAGACT
+
A3ABAF?>3>>>BFGGGGGGFFFHGGHFFHFFHHHGGGEE2A1AB2BFFE1AAAF1A2EGFGHFHF5FGE/>EEGC@?EEFEFE?F4?FG4BEG3FGH3?BGHBBBDGHHHHHFCDGDD2F2GHFGBFDGH2<@>GDCFCGEHA-@@DDG
@M02034:409:000000000-BFKT7:1:1112:19470:22833 1:N:0:25
AAAGTCGAGGTGCCTAAAGTGGCAACCCAGACTGCTAATCAGGTTGGTGGTGTAGAGCTTCCTGTAGCCGCATGGCGTTCGTACTTAAATATGGAACTAACCATTCCAATTTTCGCTGTCTCTTAACACATTCCGAGCCCACGAGACTAG
+
BBBBBFBBBBABGGGGGGGFGGGHHHHGGHHGHHHHHHHHFGHHHHFGGGGGHHGGFHHHHHHHEDFGEFGEEGFHGGGGGFGHGHHHHHHHHHBGHHGHBGFGHGHFGGFHHGGGGGEHHHHFFDGHHEGHHHHCGG@E<FCBDADFG<
@M02034:409:000000000-BFKT7:1:1112:13736:22835 1:N:0:25
AAAGTCGAGGTGCCTAAAGTGGCAACCCAGACTTCGATTCTGGTTGGTGGTGTAGAGCTTCCTGTAGCCGCATGGCGTTCGTACTTAAATATGGAACTAACCATTCCAATTTTCGCTGTCTCTTATACACATCTCCGAGCCCACGAGACT
+
BCCCCFCBBCABGGGGGGGGGGGHHHHGGHHGHHHGEGHHHHHHHGGGGGGFHGHHHHHHHHHHHHHHHGGGGGHHGGGGGGFHHHHHGHGHHHGEHHHHHHHHHHHHEHHHHFFGGGGFHFHHHHHHFHBGHHFGD@CCGGFGGGGGAG
@M02034:409:000000000-BFKT7:1:1112:4176:22835 1:N:0:25
AAAGTCGAGGTGCCTAAAGTGGCAACCCAGACTAGGCTTACGGTTGGTGGTGTAGAGCTTCCTGTAGCCGCATGGCGTTCGTACTTAAATATGGAACTAACCATTCCAATTTTCGCTGTCTCTTATACACATCTCCGAG
+
AAAAAF?ADDAAE1BGFGGGGFCGF00EFGG0AFH0BGGHFGGHGGEAFFEFHFB2AFGHGAFGDGFFFF/>BEHCEEGFEE0/?G211FBGHF1FGHFHGFHHHHGFFHGGGGEEEEEFGHHFDGBDDCFC<>1B?/B
@M02034:409:000000000-BFKT7:1:1112:19672:22838 1:N:0:25
AAAGTCGAGGTGCCTAAAGTGGCAACCCAGACTGTTTTTACGGTTGGTGGTGTAGAGCTTCCTGTAGCCGCATGGCGTTCGTACTTAAATATGGAACTAACCATTCCAATTTTCGCTGTCTCTTATACACATCTCCGAGCCCACGAGACT
+
A@BBBFBADDAAGGGGGGGGGGGHHHHGGHHGHHHH5B22A2AGFGE111BBFGHB5AFF5FEHH5DFHEGGGEG1@EEGGABFHGHFGHHHG3@BGGHHHF?GHBHHHHGHHHFGGGFHGHGFGHGHHGHHGHHHFCGGGGHGGGGGFH
@M02034:409:000000000-BFKT7:1:1112:20891:22840 1:N:0:25
AAAGTCGAGGTGCCTAAAGTGGCAACCCAGACTTAGTGTAGGGTTGGGGTTGTAGAGCTTCCTGTAGCCGCATGGCGTTCGTACTTAAATATGGAACTAACCATTCCAATTTTCGCTGTCTCTTATACACATCTCCGAGCCCACGAGACT
+
BBBBBFBBBBABGGGGGGGGGAFG4FHGGH2FGH5E5F5DFHFHFE?2A1AAADGDFGHFGHHFH5AA3EGEGGC1EBEGA11?F@G3@@BBF333BFGF3E3B??GDFGHHHFCGGFEGDGGFFG2DGHHGHFH@C?CC?EEE@C/?EH
@M02034:409:000000000-BFKT7:1:1112:17878:22843 1:N:0:25
AAAGTCGAGGTGCCTAAAGTGGCAACCCAGACTGTGGGGGGTGTTGGTGGTGTAGAGCTTCCTGTAGCCGCATGGCGTTCGTACTTAAATATGGAACTAACCATTCCAATTTTCGCTGTCTCTTATACACATCTCCGAGCCCACGAGACT
+
ABBBADA>DDABGGGGFGGGEGFHHEAEFHHGHGGDGGCFEEDCGGF<FDBFGHGGHGHHHGHHH1GHHGFCDGFHGGGEDD/G<DGFFHFDHHFFFHHHFHF<GGHHHHHHHHGGGGGGGGGGBFFFGGFGGGGEFBBAGE?EF;=AFF
@M02034:409:000000000-BFKT7:1:1112:18279:22846 1:N:0:25
AAAGTCGAGGTGCCTAAAGTGGCAACCCAGACTGAGACGAAGGTTGGTGGTGTAGAGCTTCCTGTAGCCGCATGGCGTTCGTACTTAAATATGGAACTAACCATTCCAATTTTCGCTGTCTCTTATACACACTCCGAGCCCACGAGACT
+
AABBAFBABBBBGGGGFFGGGGGHHHHGGHHGHHHHHHGGEEGGHHGGGGGGGHHGHHHHGHHHGGHFHGGEGGHHGGGGGGHHHHHGHHHHHHGFGHGGHHHFHGHHHHHHHHGGGGGHHHHHFHHHHHHGHHHD/CFGGHGFGG?DH
@M02034:409:000000000-BFKT7:1:1112:12587:22851 1:N:0:25
AAAGTCGAGGTGCCTAAAGTGGCAACCCAGACTGATAAGGATGTTGGTGGTGTAGAGCTTCCTGTAGCCGCATGGCGTTCGTACTTAAATATGGAACTAACCATTCCAATTTTCGCTGTCTCTTATACACATCTCCGAGCCCACGAGACT
+
AAAAADA?AD>AFFGGBGGDFGG4BGHGGHFGHFGF5G3GHHHHEHHGEDEFGBGB5GHHHHHHHFBEGGGGFGHHGECEFGGHAGBFGH@GGGGFFFFBFH3FFEGFHHHHHHGGGGDBGFHHFGFHDF1BGGFDG?GGGEHGGCCGGF
@M02034:409:000000000-BFKT7:1:1112:17872:22861 1:N:0:25
CAATTCTATGTGCCTAAAGTTGCAACCCAGACTGTGGGGGGTTTTTGTGGTGTAG
+
>>11>@3B@FDFFBGEG11BB3A1BBFE0AFFHHDB0AEE/E/?F//BF/B?F1>
@M02034:409:000000000-BFKT7:1:1112:15949:22866 1:N:0:25
AAAGTCGAGGTGCCTAAAGTGGCAACCCAGACTCAGTAGAAGGTTGGTGGTGTAGAGCTTCCTGTAGCCGCATGGCGTTCGTACTTAAATATGGAACTAACCATTCCAATTTTCGCTGTCTCTTATACACATCTCCGAGCCCACGAGACT
+
AAB3AFAAADAAGGGGGFGGGGGEGFHGGCFGHHHHHHHHHHGHGGFGEDABGBGFFHFGHFGHHHFHHGGGGGHHGGGGGE2FAF4BGB4FBHBDC333FFGGHHGHFHFHHFEDGGDFHHHGEGGHHHHEFHFHDCFGGGGGGGGGGG
@M02034:409:000000000-BFKT7:1:1112:11958:22888 1:N:0:25
AAAGTCGAGGTGCCTAAAGTGGCAACCCAGACTAAGAAGGAGGTTGGTGGTGTAGAGCTTCCTGTAGCCGCATGGCGTTCGTACTTAAATATGGAACTAACCATTCCAATTTTCGCTGTCTCTTATACACATCTCCGAGCCCACGAGACT
+
BABBBFBBBBBBGGGGGGGGGGGHGHCGGHHGHHFHHHHHHHGGHHGFGGGFHHHHHHHHHGHHHBDHHGGGFGHHGGGGGGHHHHHHFGHHHHHHFFHGHGHHHHGHHGHHHGCGGGGHHHHHGHBFDGHHHHFHDGGFGGHFGGCGGH
@M02034:409:000000000-BFKT7:1:1112:19096:22894 1:N:0:25
AAAGTCGAGGTGCCTAAAGTGGCAACCCAGACTCCTAGGGAGGTGGTGGTGTAGAGCTTCCTGTAGCCGCATGGCGTTCGTACTTAAATATGGAACTAACCATTCCAATTTTCGCTGTCTCTATACACATCTCCGAGCCCACGAGACTAA
+
CBCCBFBCCCCCGGGGGGGGGGGHHHHGGHHGHHHHHHHHCEGGHGEGGGGHHHHHHHHHHHHHHHHHGGGGGGHGGGGGGHHHHHHHHHHHHHHHGGGHHHHHHHGHHHHHHGGGGGHHHHEHFGFHHHHHHGGCGFFGHGGGGFGHHF
@M02034:409:000000000-BFKT7:1:1112:17622:22896 1:N:0:25
AAAGTCGAGGTGCCTAAAGTGGCAACCCAGACTTTTCTTTTTGTTGGTGTTGTAGAGGTTCCTGTAGC
+
CCCCCFBBCCCCGGGGGGGGGGGHHHHGGHHGHHHHGED55BEHFFC222B1A5D552BA3B55B555
@M02034:409:000000000-BFKT7:1:1112:17788:22905 1:N:0:25
AAAGTCGAGGTGCCTAAAGTGGCAACCCAGACTCAGGAGAAGGTTGGTGGTGTAGAGCTTCCTGGAGCCGCATGGCGTTCGTACTTAAATATGGAACTAACCTTTCCAATTTTTGCTGTCTCT
+
CCCCCFABCCCCGGGGGGGGGGGHHHHGGHF2GB33B3A223BGGH?BAAE113D5A53B5BB53A12A>E0B>?1>1>C>12?FGH33BG4DB33B3FG303D?3F44D3D44/BFB?34?D
@M02034:409:000000000-BFKT7:1:1112:19145:22906 1:N:0:25
AAAGTCGAGGTGCCTAAAGTGGCAACCCAGACTACGTCGCCGGTTGGTGGTGTAGAGCTTCCTGTAGCCGCGTGGCGTTCGTACTTAAATATGGTACTAACCATTCCAGTTTT
+
?A@AAFAA>AAAGGGF1GGEGF0FFHHGGHHGFFHGGEEEGGG/BAABFFAFG1GDG11F@@FD1D22BEE/EEEEEA?FC>0>FGH>F2DFF12BFFEFF01BFGHB1B1B>
@M02034:409:000000000-BFKT7:1:1112:24634:22916 1:N:0:25
AAAGTCGAGGTGCCTAAAGTGGCAACCCAGACTAATGATG
+
AAABBFBBBBAAGGGGGGGGGGGGHGHGGHHGH33D5555
@M02034:409:000000000-BFKT7:1:1112:21707:22917 1:N:0:25
AAAGTCGAGGTGCCTAAAGTGGCAACCCAGACTAAGATTAAGGTTGGTGGTGTAGAGCTTCCTGTAGCCGCATGGCGTTCGTACTTAAATATGGAACTAACCATTCCAATTTTCGCTGTCTCTTATACACATCTCCGAGCCCACGAGACT
+
BABBCFBBBBACGGGGGGGFGGGHHHHGGHHGHHHHGGFD5DGFGHGAFAEFFGHD55FGDGBGGAGHFGGGGGHEGFGGGEFHHFEFHHFHHFGHHHFHGH3GHDGHHHHHHHGGGGGGHHHHHHGHHHHHFHHHGGCDGGGGGGGGGG
@M02034:409:000000000-BFKT7:1:1112:5413:22929 1:N:0:25
AAAGTCGAGGTGCCTAAAGTGGCAACCCAGACTCAGGATACTGTTGTGGTGTAGAGCTTCCTGTAGCCGCATGGCGTTCGTACTTAAATATGGAACTAACCATTCCAATTTTCGCTGTCTCTTATACACATCTCCGAGCCCACGAGACTA
+
BBBBBFBBBB2AGGGGGGGGGGGHHHHGGHHGHHHHHHHHHHHHHHHGGGGHHH5GFHHGHHHHBFHFGECGGGGGEGGFGCGGHFGGFHFHH3DFHFGHHFHHGFGBGHGHHG?EGEHHHHHFHHFGHEGHHHHGGGGGEHEF<CFDHF
@M02034:409:000000000-BFKT7:1:1112:12253:22931 1:N:0:25
AAAGTCGAGGTGCCTAAAGTGGCAACCCAGACTTTTCATGATGTTGGTGGTGTAGAGCTTCCTGTAGCCGCATGGCGTTCGTACTTAAATATGGAACTAACCATTCCAATTTTCGCTGTCTCTTATACACATCTCCGAGCCCACGAGACT
+
CBCCBFBBCCCCGGGGGGGGGGGHHHHGGHHGHHHHHHHHGHHHHHHEGGEFGHHHHHHHHHHHHHHHHGGGGGHHGGGGGGHHHHGGHGHHHHHGGHFFGHGHHHHHHHHHHFGGGGGHHGHHHHGHFHFGBHFFGGGGGGHGGCFGGH
@M02034:409:000000000-BFKT7:1:1112:12360:22934 1:N:0:25
AAAGTCGAGGTGCCTAAAGTGGCAACCCAGACTAATCCGCAGGTTGGTGGTGTAGAGCTTCCTGTAGCCGCATGGCGTTCGTACTTAAATATGGAACTAACCATTCCAATTTTCGCTGTCTCTTATACACATCTCCGAGCCCACGAGACT
+
CCCCBFBCCCABGGGGGGGFGGGHHHHGGHHGHHHHHHGGFGGHHHGGGGFFGHHHHHHHHHHHHHHHGGGGGGHHGGGGGEGHHHHHHHHHHHHHHHHHHGHHFHGHFGHHHHGGGGGGHHHHHHHHFHGHHHHFG/CBGFHGGDDGGH
@M02034:409:000000000-BFKT7:1:1112:11406:22937 1:N:0:25
AAAGTCGAGGTGCCTAAAGTGGCAACCCAGACTCAGGATCAGGTTGGTGGTGTAGAGCTTCCTGTAGCCGCATGGCGTTCGTACTTAAATATGGAACTAACCATTCCAATTTTCGCTGTCTCTTATAACATCTCCGAGCCCAC
+
CCCCCFCCCCBCGGGGGGGGGGGHHHHGGHHGHF333BBG2FHHHHGGGGEFHHHHHHHHHHHHHHHHGGGEEGHHGGGGGGHHHHHHHHHHHHHHGHHHHHHHHHHHDGGHHHGGGGGGHHHHHHH3?BB?33DA/</>F/<
@M02034:409:000000000-BFKT7:1:1112:12527:22955 1:N:0:25
AAAGTCGAGGTGCCTAAAGTGGCAACCCAGACTCTTACGTTTGTTGGTGGTGTAGAGCTTCCTGTAGCCGCATGGCGTTCGTACTTAAATATGGAACTAACCATTCCAATTTTCGCTGTCTCTTATACACATCTCCGAGCCCACGAGACT
+
CCCCCFCCCCBBGGGGGGGGGGGHHHHGGHHGHHHHHHGGHHGHHHHGGGAFGHHHHHHHHHHHHHHHHGGGGGHHGGGGGGGHHHHHHHHHHHHHHHHHHHGHHHHHHHHHHHGGGGGHHHHHHHHHFHFHHHHGGGGGGGHGGGGGGH
@M02034:409:000000000-BFKT7:1:1112:17885:22966 1:N:0:25
AAAGTCGAGGTGCCTAAAGTGGCAACCCAGACTACTCCTCGTGTTGGTGTTGTAGAGCTTCCTGTAGCCGCATGGTGTTCGTACTTACATATGGAACTAACCTTTCCAATTTTCGCTGTCTCTTATACACATCTCCGAGCCCACGAGACT
+
BCCBBDAABCBBGGGGGGGGGGGHHHHGGHHGH3BGCCF22BFBFGGE11BAAAFF55BF5B55B5DEFEE0EAC5@1?FE1?1B@G3BFHGE333BFGH3?3D33BFDGEHHFCEFGEGBGFHGGFGHFDCGHHGF/BBCGCFCCFDFH
@M02034:409:000000000-BFKT7:1:1112:25541:22973 1:N:0:25
AAAGTCGAGGTGCCTAAAGTGGCAACCCAGACTCTTACTGGTGTTGGGGTTGTAGAAGTTGCTGTGGCCGCATGGTGTTCG
+
CCCCCFABBCCCGGGGGGGGGGGHHHHGGHHGH3B5DDF535BFEHCE0EFEEGG555DB5D3BD32A1>E>EAC3@?EGF
@M02034:409:000000000-BFKT7:1:1112:9932:22987 1:N:0:25
AAAGTCGAGGTGCCTAAAGTGGCAACCCAGACTCCCTGCTGGTTGGTGGTGTAGAGCTTCCTGTAGCCGCATGGCGTTCGTACTTAAATATGGAACTAACCATTCCAATTTTCGCTGTCTCTTATACACATCTCCGAGCCCACGAGACT
+
CCCCCFBCCCCCGGGGGGGGGGGHHHHGGHHGHGGEGHGHHAABEEAF1FGGBDDF5FGFAGGHHHHHGEEGGGHFGGGGGGEHHFG3FGGFGEBGG3FG0FGHGD4?GGFHFGGGGFHHHHH4GGFHFFHHFHHG/CCDGGAD</CAG
@M02034:409:000000000-BFKT7:1:1112:19760:22994 1:N:0:25
AAAGTCGAGGTGCCTAAAGTGGCAACCCAGACTTTGTATAAGGTTGGTGGTGTAGAGCTTCCTGTAGCCGCATGGCGTTCGTACTTAAATATGGAACTAACCATTCCAATTTTCGCTGTCTCTTATACACATCTCCGAGCCCACGAGACT
+
BABABBAADD>>BGGGGGGG5BFBGHHGGHGFHHHHHHHHHHHHGFEEGGEBFHHBFHHHHHHGFHFHHGGGGGHHGGGGGGHHHHGHHHHHHHGHHHFGHHHHHHHHFHHHHFGGGGGHHGHHHHGHHHHHGHHHG?CGGGFGC?DGGH
@M02034:409:000000000-BFKT7:1:1112:13066:22995 1:N:0:25
AAAGTCGAGGTGCCTAAAGTGGCAACCCAGACTAGTGCTGTTGTTGGTGGTGTAGTGCTTCCTGTAGCCGCATGGCGTTCGTACTTAAATATGGAACTAACCATTCCAATTTTCGCTGTCTCTTATACACATCTCCGAGCCCACGAGACT
+
A11>AFAADDAA1GGG1GGFEFFHFHH0FGGEEE1BFGFHHFF0AAAE/EA/BFF20DFGBGHFDD22F?CGFFHHGGEEEGHEA2B11B@FGE11CGHBHGHHFFDGBFHHHHGGGEE<GHGEHGD>2B1BB1DHG/BC@FE/<@CE?F
@M02034:409:000000000-BFKT7:1:1112:20447:22997 1:N:0:25
AAAGTCGAGGTGCCTAAAGTGGCAACCCAGACTTCTAGAATGTTGGTGGTGTAGAGCTTCCTGTAGCCGCATGGCGTTCGTACTTAAATATGGAACTAACCATTCCAATTTTCGCTGTCTCTTATACACATCTCCGAGCCCACGAGACTA
+
CCCCCFCCCCABGGGGGGGGGGGHHHHGGHHGHFHFHHDGHHEHHHAFEBF1AD5DEAF5FFEGFF5GDA0AEHAE?FAE?21FGBGGF444FDGGGBGGHHBG?GHFHHHH4>E/EE3FEFGBGBHHHHHFFBFA/>/BFFGB?CFA1F
@M02034:409:000000000-BFKT7:1:1112:5893:23014 1:N:0:25
AAAGTCGAGGTGCCTAAAGTGGCAACCCAGACTGTTAGTATGGTTGGTGGTGTAGAGCTTCCTGTAGCCGCATGGCGTTCGTACTTAAATATGGAACTAACCATTCCAATTTTCGCTGTCTCTTATACACATCTCCGAGCCCA
+
AABA>FAAB2ABFGG5GDBGGGGFAGFGDFGEB33AADAFBDCDFE2AAEEFAAGFHFGHBG5G5FFGGGC0EEFAEEGGGGCEGHFFD4FFF3E3FGFFH0BGFEFGGGHFHEG/EE/FHBGBBGFFDBDCGFF2<BCC//?
@M02034:409:000000000-BFKT7:1:1112:15585:23023 1:N:0:25
AAAGTCGAGGTGCCTAAAGTGGCAACCCTGACTCAGTCTAAGGTTGGTGGTGTAGAGCTTCCTGTAGCCGCATGGCGTTCGTACTTAAATATGGAACTAACCATTCCAATTTTCGCTGTCTCTTATACACTCTCCGAGCCCACGAGACTA
+
AAAA>DAAADAAGAGG11FGGFFHHHHE0BGEGHFGGHHHFGHHHHGEFGEFHFHGHHHHFEGFFFFHFGCEEGHHGGGGGEFHHHEHFGDGGHBGHHHHH0FFGGHH2DGGGFECEGGGFFHGFGGHFHHHHG0B/>C/FHGG/CCCFF
@M02034:409:000000000-BFKT7:1:1112:23957:23023 1:N:0:25
AAAGTCGAGGTGCCTAAAGTGGCAACCCAGACTCCGCCTCGGGTTGGTGGTGTAGAGCTTCCTGTAGCCGCATGGCGTTCGTACTTAAATATGGAACTAACCATTCCAATTTTCGCTGTCTTTATACACATCTCC
+
AABBADAABAABGGGGGGGGGGGHHHHEFFHGHFH2A2EE22AFFEEAFEFGGHFGFBGH5GFHFGHHHGGEGGHGEEFGGECHGDDFGHFHHGGHHHFBGHFFGDGFFHHHHHGGGGGF33F3B3B?2D@2>2@
@M02034:409:000000000-BFKT7:1:1112:14212:23028 1:N:0:25
AAAGTCGAGGTGCCTAAAGTGGCAACCCAGACTGATCAGCAGGTTGGTGGTGTAGAGCTTCCTGTAGCCGCATGGCGTTCGTACTTAAATATGGAACTAACCATTCCAATTTTCGCTGTCTCTTATACACATCTCCGAGCCCACGAGACT
+
ABAAAFBADDBBGGGGFDFGFGDCGFHGFFHGHGHHGHHHBGHGGHGGGGEFFFHGHHGHHHHGGHHHGGGEEGHHGGEGGGHHHHHFHHHHHHGHHHEHGHHGHHGHHFGHHHGDGGEFFFHHBGDGEHFBGHDDAC/@GGHGGGGGGH
@M02034:409:000000000-BFKT7:1:1112:5464:23039 1:N:0:25
ACAGTCGAGGTGCCTAAAGTGGCAACCCAGACTAAGATGGGTGTTGGTGGTGTAGAGCTTCCTGTAGCCGCATGGCGTTCGTACTTAAATATGGAACTAACCATTCCAATTTTCGCTGTCTCTTATACACATCTCCGAGCCCACGAGACT
+
A3AAAFBBADABFGGGGGGGBAFGFFFEFGBFGHHHBGFGHGGGGHHGGGEBGHHF5GHHHHHGHFFHHGEEEEHHEEEFGEGHHH4FGH4FGHFHHH3GHHHGGHHHHHHHHHGGGGGGHHHHFHHHGHGHHHHFGGGCGGHGGGGGGH
@M02034:409:000000000-BFKT7:1:1112:5607:23044 1:N:0:25
AAAGTCGAGGTGCCTAAAGTGGCAACCCAGACTAAGAATACGGTTGGTGGTGTAGAGCTTCCTGTAGCCGCATGGCGTTCGTACTTAAATATGGAACTAACCATTCCAATTTTCGCTGTCTCTTATACACATCTCCGAGCCCACGAGACT
+
BBBBBFBBBBBBGGGGGGGGEGGHHHHGGGHGHHGHHHHHHHGHGGGGFGEFGFHHHHHHHHHHGGGGHEC@EEHHGGGGGGHHHHHGFGHHHGFGGHHGFHHHFHHGHHHHHHGGGGGFGFHHFHHH?GBCFHGHC?CCGGHGGC/EGH
@M02034:409:000000000-BFKT7:1:1112:14163:23055 1:N:0:25
AAAGTCGAGGTGCCTAAAGTGGCAACCCAGACTCAGAAGGAGGTTGGTGGTGTAGAGCTTCCTGTAGCCGCATGGCGTTCGTACTTAAATATGGAACTAACCATTCCAATTTTCGCTGTCTCTTATACACATCTCCGAGCCCACGAGACT
+
CCCCBFABDBAAFFGGGGGGGGGHHHHGGHHGHGHHHHHHHHGEGHGGGGGFGHHGFHHHHHHHHHH5FEGGGGGFGGGGGGHHHHGHHHHHHHHGFHFFEHFHFFFHGHHHHFGGGGGGHGHHHHGHFH2GGFDBF/B?/FGCFCCGGH
@M02034:409:000000000-BFKT7:1:1112:12996:23056 1:N:0:25
AAAGTCGAGGTGCCTAAAGTGGCAACCCAGACTAAGGTGGTGGTTGGTGGTGTAGAGCTTCCTGTAGCCGCATGGCGTTCGTACTTAAATATGGAACTAACCATTCCAATTTTCGCTGTCTCTTATACACATCTCCGAGCCCACGAGACT
+
CBCCBFCCCCBCGGGGGGGFGGGHHHHGGHHGHGHHH5BFEFGEGGGEFGEGHHHHHHHGHHHHHGHHHGGGGEHHGGGGGFHHHHHHHHHHHHGGGHGHGHHHHGGHHHHHHGGGGGGGHHHHHHGHHGFHHHFFDFGGCGEGGGGGGH
@M02034:409:000000000-BFKT7:1:1112:15084:23056 1:N:0:25
AAAGTCGAGGTGCCTAAAGTGGCAACCCAGACTAAGGGGTCGGTTGGTGGTGTAGAGCTTCCTGTAGCCGCATGGCGTTCGTACTTAAATATGGAACTAACCATTCCAATTTTCGCTGTCTCTTATACACATCTCCGAGCCCACGAGACT
+
CBBCBFBCCCBBGGGGGGGGGGGHHHHGGHHGHHHHHHGEEGGGGGGGGGAFGFHGHHHHHHHHHHHGHGEGGGHGGGGGGGGHHHHGHHHHHHHGGGHHHHHHHHHHHHHHHHGGGGGGHGHHHHHHFHGHGHHHGGGGGGHGGGGGGH
@M02034:409:000000000-BFKT7:1:1112:16226:23057 1:N:0:25
AAAGTCGAGGTGCCTAAAGTGGCAACCCAGACTGCGTTTGTGTTGGGGGTGTAGAGCTTTCTGTAGCC
+
A3ABBFABDBABGGGGGGGGGGGHHHHGGHCGHH3E22A2BBFF2F0AAAA03@5@5@F5F55@555F
@M02034:409:000000000-BFKT7:1:1112:12424:23057 1:N:0:25
AAAGTCGAGGTGCCTAAAGTGGCAACCCAGACTGGTATTTTGGTTGGTGGTGTAGAGCTTCCTGTAGCCGCATGGCGTTCGTACTTAAATATGGAACTAACCATTCCAATTTTCGCTGTCTCTTATACACATCTCCGAGCCCACGAGACT
+
CDDDCFCDCDBBGGGGGGGGGGGHGHHGGHHGHHHFHHHHHHGHHGGGGGEFGHHHHHHHHHHHHHHHHGGGGGHHGGGGGGHHHHHHHHHHHHHHHHHGHHGHHHHHHHHHHHGGGGGFHHHHHHHHHHHHHHGHGCGGGGHGGGGGGH
@M02034:409:000000000-BFKT7:1:1112:5691:23062 1:N:0:25
AAAGTCGAGGTGCCTAAAGTGGCAACCCAGACTACTAAGCAGGTTGGTGGTGTAGAGCTTCCTGTAGCCGCATGGCGTTCGTACTTAAATATGGAACTAACCATTCCAATTTTCGCTGTCTCTTATACACATCTCCGAGCCCACGAGACT
+
>3AAAFBB@A>>BFGGGGGGGGGGBHHGGHGFHHGHDGHHHHHHGCEGEEEBFGHD5FGHHHHGGHFHFEAEEGHFEEGGGGGHHGBGGH4FHHGHHH@EGGHFHHFHHHHHHGGEGGEGHHGHFHGGFFFHHHFGGGGFGGHGGCCFGH
@M02034:409:000000000-BFKT7:1:1112:11070:23075 1:N:0:25
AAAGTCGAGGTGCCTAAAGTGGCAACCCAGACTACGCAGTGTGTTGGTGGTGTAGAGCTTCCTGTAGCCGCATGGCGTTCGTACTTAAATATGGAACTAACCATTCCAATTTTCGCTGTCTCTTATACACATCTCCGAGCCCACGAGACT
+
BBBBBFBBBBBAFGGGGGGGGGGHGHHGGHHGHHHGGGGEGGHHHHHGGGEFGHHFHHHGHHHGHHHHHGGGGGHGGGGGGGHHHHHGHHHHHGGHHHHHHGHHHHHHHHHHHHGGGGFHHHHHHHHHEHFHHHGFGGGGGGHGGGGGGH
@M02034:409:000000000-BFKT7:1:1112:15295:23076 1:N:0:25
AAAGTCGAGGTGCCTAAAGTGGCAACCCAGACTGGGTATCGGGTTGGTGGTGTAGAGCTTCCTGTAGCCGCATGGCGTTCGTACTTAAATATGGAACTAACCATTCCAATTTTCGCTGTCTCTTATACACATCTCCGAGCCCACGAGACT
+
AABBAFBABDBBGGGGGGGGFGGHHHHGGHHGHHHHFHHHGGGFFGGEEGEGHGHHHHHFHHHHHHHHHFGFGFHGGGGGGGGHHHHHFHGHHGD3CFFFHHFGHHFHHHHHHFGGGGGHHGHHHHGHGFFHCGGBEFCGGGHGGGGGGG
@M02034:409:000000000-BFKT7:1:1112:24617:23079 1:N:0:25
AAAGTCGAGGTGCCTAAAGTGGCAACCCAGACTGTGTTGGGGGTTGG
+
CCCCBFBABDABGGGGGGGGGGGHHHHGGHHGHGHGGHHGGGGGFGF
@M02034:409:000000000-BFKT7:1:1112:14367:23084 1:N:0:25
AAAGTCGAGGTGCCTAAAGTGGCAACCCAGACTAATATTAAGGTTGGTGGTGTAGAGCTTCCTGTAGCCGCATGGCGTTCGTACTTAAATATGGAACTAACCATTCCAATTTTCGCTGTCTCTTATACACATCTCCGAGCCCACGAGACT
+
BBBBBFBBBBABGGGGGGGGGGGHHHHGGGHGHHHHHHHHHHHGGHGGGGEFGHHHHHHHHHHHHHHHHGGGGGHHGGGGGGHHHHHGHHHHHHHHGHHHHHHHHHHGHHHHHHGGGGGHHHHHHHGHFHEHHHHFGCGFGGHGGGGGGF
@M02034:409:000000000-BFKT7:1:1112:8917:23084 1:N:0:25
AAAGTCGAGGTGCCTAAAGTGGCAACCCAGACTTGGCATAATGTTGGTGGTGTAGAGCTTCCTGTAGCCGCATGGCGTTCGTACTTAAATATGGAACTAACCATTCCAATTTTCGCTGTCTCTTATACACATCTCCGAGCCCACGAGACT
+
BBCCCFBCCCABGGGGGGGGGGGGHHHGGHHGHH3G3BFGB5FGHGHGGGFFHHHHHHHHGHHHHHHHHGGGEGHHGGGGGGGHHHHHHHHHHHGGGHHHHHHHHHHGHHHHHGGGGGGHHHHHHHHHGHHHHHHFGCGGGFHGGGGGGD
@M02034:409:000000000-BFKT7:1:1112:23767:23087 1:N:0:25
AAAGTCGAGGTGCCTAAAGTGGCAACCCAGACTGTGATG
+
BBBBBFAABBBBGGGGGDGFGGGHHHHFGHHGHH3FD55
@M02034:409:000000000-BFKT7:1:1112:6111:23088 1:N:0:25
AAAGTCGAGGTGCCTAAAGTGGCAACCCAGACTATGTGGTGTGTTGGTGGTGTAGAGCTTCCTGTAGCCGCATGGCGTTCGTACTTAAATATGGAACTAACCATTCCAATTTTCGCTGTCTCTTATACACATCTCCGAGCCCACGAGACT
+
AABCBFBBCCBCGGGGGGGGGGGHHHHGGHHGHGHHGHHBFGGHHHHEFGGGHGHHHHHHHHHHHGFHHGGEGGHHGGGGGEFHGHHGFHHHHHHGGHGFGHHGHGHHHHHHHHGGGGGHHHHHHHGHFHHHHHGHDGCCCGHGGFCGGH
@M02034:409:000000000-BFKT7:1:1112:24635:23092 1:N:0:25
AAAGTCGAGGTGCCTAAAGTGGCAACCCAGA
+
>3>A3B>3>>AAEBA54FGDABBBFA4BABB
@M02034:409:000000000-BFKT7:1:1112:14154:23092 1:N:0:25
AAAGTCGAGGTGCCTAAAGTGGCAACCCAGACTCAGCGTCCGGTTGGTGGTGTAGAGCTTCCTGTAGCCGCATGGCGTTCGTACTTAAATATGGAACTAACCATTCCAATTTTCGCTGTCTCTTATACACATCTCCGAGCCCACGAGACT
+
BBBAAFBBBBBBGGGGGGGGGGGHHHHFGHHGHGHHGGGGGGGEFFGEGGGGGGHFHHHHHHHHHGHHHGGGGGHHGGGGGEFFGHHHHHHHHGFFFHGFEHFGHHGFBFGHHGFGGGFHGHHHFHHHHHHHHHHEGGGGGGHGGGGGGH
@M02034:409:000000000-BFKT7:1:1112:20072:23100 1:N:0:25
AAAGTCGAGGTGCCTAAAGTGGCAACCCAGACTGTGTTTCAGGTTGGTGGTGTAGAGCTTCCTGTAGCCGCATGGCGTTCGTACTTAAATATGGAACTAACCATTCCAATTTTCGCTGTCTCTTATACACATCTCCGAGCCCACGAGACT
+
A3>AAFAADD>AFFFGGGGGFFFGHHHGGGDFHHHHFHHHHHFHGBEEGEEBFGE5BGHGHFHGHHBGHGGGGGHHGEFGGGGHHHFGGHFFGGGFHHFEGHHGHHGHHHHHHHGGGGEGHHHHHHHHHHHHHHHGGCCCGGHGGGGGGH
@M02034:409:000000000-BFKT7:1:1112:19160:23110 1:N:0:25
AAAGTCGAGGTGCCTAAAGTGGCAACCCAGACTAATCGGCGGGTTGGTGGTGTAGAGCTTCCTGTAGCCGCATGGCGTTCGTACTTAAATATGGAACTAACCATTCCAATTTTCGCTGTCTCTTATACACATCTCCGAGCCCACGAGAC
+
BBBBAFABBBABGGGGGGGGGGGHHHHGGHHGHHHHH222A0AEFFGEFGEFGHHHHHHHHHGHGHHHHGGGGGHHGGGEGGHHHHHHHHHHHHFHHGHHHHFHHHFHHHHGHHGGGGGHHHHHHHGHHHHGHHGHGCGGGGHGGGGGG
@M02034:409:000000000-BFKT7:1:1112:4174:23112 1:N:0:25
AAAGTCGAGGTGCCTAAAGTGGCAACCCAGACTGGGGTGGGGGTTGGTGGTGTAGAGCTTCCTGTAGCCGCATGGCGTTCGTACTTAAATATGGAACTAACCATTCCAATTTTCGCTGTCTCTTATACACATCTCCGAGCCCACGAGACT
+
A3ABBFBBBB>AFFGFGFGGFFFHHHHGGHFFHHHHGAEEGGGGEECEGGEBGHH3FGHHHHHGHFEGHGGGGGHHGGGGGGHHHG4FGG4GHHGHGH2GGHHFFHHHFGHHHFGGGGGGHHHHHHHHGHFHHHFGDCGGGGHGGCGGGH
@M02034:409:000000000-BFKT7:1:1112:11169:23117 1:N:0:25
AAAGTCGAGGTGCCTAAAGTGGCAACCCAGACTAATAATAAGGTTGGTGGTGTAGAGCTTCCTGTAGCCGCATGGCGTTCGTACTTAAATATGGAACTAACCATTCCAATTTTCGCTGTCTCTTATACACATCTCCGAGCCCACGAGACT
+
BBBBBFBBBBAABGGGGGGGGGGHHHHGGHGGHHGHHHFHHGHHHGGEFFABGEGEGGHHHGHGGHFHHGFGGGHHGEFGGEGHHHHHHHHHHHFFHHFEG1FGHHHGGGHHHFGFFFFHHHGGDHHFGHEGHHHGG?D@GFCFGGGGGH
@M02034:409:000000000-BFKT7:1:1112:21903:23120 1:N:0:25
AAAGTCGAGGTGCTAAAGTGGCAACCCAGACTAAGAAGAATGTTGGTGGTGTAGAGCTTCCTGTAGCCGCATGGCGTTCGTACTTAAATATGGAACTAACCATTCCAATTTTCGCTGTCTCTTATACACATCTCCGAGCCCACGAGACTA
+
CCCCCFCCCCAAGGGGGGGGGGHHHHGGHGFHHHHGHHGGHHGGHHEFEBFGFHFHHHHGHHHHHHHHGEGGGHHGEGGGGHHHHGHHHHHHHHGHHHHHHFHHHHHHHHHHHGGGGFHHHHHHHHHHHHHHHHHGGGGGGHGGGGGGHG
@M02034:409:000000000-BFKT7:1:1112:4155:23122 1:N:0:25
AAAGTCGAGGTGCCTAAAGTGGCAACCCAGACTGGGGTGGGGGTTGGTGGTGTAGAGCTTCCTGTAGCCGCATGGCGTT
+
A?AB>DAADDAAGGGBFFGGGGGGHGFGEHGFHHHHG2AEEGGE0E01?EEBG@@3F@BF3EG3BBB4BEE/?EG?E?E
@M02034:409:000000000-BFKT7:1:1112:10101:23124 1:N:0:25
AAAGTCGAGGTGCCTAAAGTGGCAACCCAGACTAAGCTGCAGGTTGGTGGTGTAGAGCTTCCTGTAGCCGCATGGCGTTCGTACTTAAATATGGAACTAACCATTCCAATTTTCGCTGTCTCTTATACACATCTCCGAGCCCACGAGACT
+
CCCCCFCBBBAAFGGGGGGGGGGHHHHGGHHGHHHHHHHHHHHHHHGGGGEBGHHGHHHHHHHHHGHHHGGGGGHHGGGGGGHHHHHHHHBHHHGHGHHGGHGHHHHHHHHHHHGGGGGHHHHHHHHHGHHHHHHDGDGGGGGGGGGGGH
@M02034:409:000000000-BFKT7:1:1112:15074:23127 1:N:0:25
AAAGTCGAGGTGCCTAAAGTGGCAACCCAGACTAATTGGGCTGTTGGTGGTGTAGAGCTTCCTGTAGCCGCATGGCGTTCGTACTTAAATATGGAACTAACCATTCCAATTTTCGCTGTCTCTTATACACATCTCCGAGCCCACGAGACT
+
BCCCCFCCCCABGGGGGGGGGGGHGHHGGGHGHHHHHHHHHHGHHHHGGGEFFGGHHHHHHHHHHHHHHGGGGGHGGEGGGGFHHHGHHHHHHHGGHGHHHHHHHHGGHHHHHHGGGGGFHGHHFGGFFFDHHHFGGCGGGEHGGGGGGH
@M02034:409:000000000-BFKT7:1:1112:17090:23129 1:N:0:25
AAAGTCGAGGTGCCTAAAGTGGCAACCCAGACTAGGGGTGATGTTGGTGGTGTAGAGCTTCCTGTAGCCGCATGGCGTTCGTACTTAAATATGGAACTAACCATTCCAATTTTCGCTGTCTCTTATACACATCTCCGAGCCCACGAGACT
+
BBBBBFBBBBAAGGGGGGGGGGGHHHHGGHHGHHHHHGDEFHGHHHGGGGEFFHHGHHHHHHHHHHHHHGGGGGHHGEGGGGGHHHHHGHHHHHGGHHGHGHHHHHHHEGHHHHGGGGFGHHHHHHHHHHHHHHFFG/DGGGEFGCGGGH
@M02034:409:000000000-BFKT7:1:1112:4172:23129 1:N:0:25
AAAGTCGAGGTGCCTAAAGTGGCAACCCAGACTGGGGTGGGTGTTTGGTTTGTAGCACTTCCTGTATCCGCATGGCGTTCGTAC
+
AAA3>DABDD>>AGFFFG46FFGHHHFECGHGFFHG2AA2EA1AA231B1BBFGG553BG3E@GG5DDG11EE1G1EEEEG11?
@M02034:409:000000000-BFKT7:1:1112:19812:23130 1:N:0:25
AAAGTCGAGGTGCCTAAAGTGGCAACCCAGACTCCTCCGCGTGTTGGTGGTGTAGAGCTTCCTGTAGCCGCATGGCGTTCGTACTTAAATATGGAACTAACCATTCCAATTTTCGCTGTCTCTTATACACATCTCCGAGCCCACGAGACT
+
BBBBBFAB@DAAGGGGGGGGGFGHHHHGGHHGHHHHHHGGGGGGHHHGGGGFGFHGGHHHHFHHHFHHHGGGGGHGGEEFGGFHHHGHHHHHHGHHHHHFHHFHHHGGHHHHHHGGGGGHHGHHHHHHHHGHHHHHGCGGGGHGGCFGGH
@M02034:409:000000000-BFKT7:1:1112:18654:23135 1:N:0:25
AAAGTCGAGGTGCCTAAAGTGGCAACCCAGACTCAGAAGATGGTTGGTGGTGTAGAGCTTCCTGTAGCCGCATGGCGTTCGTACTTAAATATGGAACTAACCATTCCAATTTTCGCTGTCTCTTATACACATCTCCGAGCCCACGAGACT
+
BBAABFBB3A>AGFGGGGGGGGGHFHHGGHHGHHHGHHHHHHHHHGGFGGEBFGFHHGHHHHHHGHHHHGGGGGHHGEGGGEFHHHHFHHGHHHHHHHHGHHHGHHHHGHHHHHGGGGFHHGHHHHHHHGHHGHHGGGGGGGHGGCGGGH
@M02034:409:000000000-BFKT7:1:1112:19606:23136 1:N:0:25
AAAGTCGAGGTGCCTAAAGTGGCAACCCAGACTCCGCTTCCTGTTGGTGGTGTAGAGCTTCCTGTAGCCGCATGGCGTTCGTACTTAAATATGGAACTAACCATTCCAATTTTCGCTGTCTCTTATACACATCTCCGAGCCCACGAGACT
+
BAABBFBBBBBBGGGGGGGGGGGHHHHGGHHGHHHGGGGGHHFHHHHGGGGFGHHHHHHHHHHGHHHHHGGGGGHHGFGGGGGHHHHHHHHHHHHHGHHGHHHHHHHHHHHHHHGGGGGHHHHHHHHHHHHHGHHHGGGGGGHGGGGGGH
@M02034:409:000000000-BFKT7:1:1112:10513:23144 1:N:0:25
AAAGTCGAGGTGCCTAAAGTGGCAACCCAGACTAATCAGCAGGTTGGTGGTGTAGAGCTTCCTGTAGCCGCATGGCGTTCGTACTTAAATATGGAACTAACCATTCCAATTTTCGCTGTCTCTTATACACATCTCCGAGCCCACGAGACT
+
CCCCCFCCCCABGGGGGGGGGGGHHHHGGHHGHHHHHHHHBHH2FCFFGGAFGGHFHHHFHHHHFFHFGDEEEEHHGEGGGGFHHFDBGHHFHGDGFHHFHGGHHHFEHFGHHHEDGGGHDGHHFHBB3FGHFBF?FG?DDEHGGDCDGG
@M02034:409:000000000-BFKT7:1:1112:8374:23152 1:N:0:25
AAAGTCGAGGTGCCTAAGGTGGCAACCCAGACTAAGAAGGAGGTTGGTGGTGTAGAGCTTCCTGTAGCCGCATGGCGTTCGTACTTAAATATGGAACTAACCATTCCAATTTTCGCTGTCTCTTATACACATCCCGAGCCCACGAGACTA
+
AAAAAFAADD>AFGGGG1FFGFHHGHHFGHHGHHHHHHHHGHGGHHGGGGBBFHHHHHHHHHHFHHFHHGGGGGHHGGGGGGHHHHHHHH2FGFHGGGDGHHHGHHHHHHHHHHGGGGGHGHHHHHHGDGFHGFHGCGGGGHGGGGGGHH
@M02034:409:000000000-BFKT7:1:1112:14586:23154 1:N:0:25
AAAGTCGAGGTGCCTAAAGTGGCAACCCAGACTAAGAAGAAGGTTGGTGGTGTAGAGCTTCCTGTAGCCGCATGGCGTTCGTACTTAAATATGGAACTAACCATTCCAATTTTCGCTGTCTCTTATACACATCTCCGAGCCCACGAGACT
+
B@BBBFBBDB>AFFGGGGGGGGGHGGHEGHHGGHHFGHGHHFHGGHGGFGBEFGHGHHGHFHHFFFHGHDEGGGHHGGGGGGHHGHGHHHGHHHGFGHBGFHGHHHHHGHHHHHGGGDE3FFHHHHGF2CB?CDFFFCCCGACFDCGGGH
@M02034:409:000000000-BFKT7:1:1112:22472:23166 1:N:0:25
ACAGTCGAGGTGCCTAAAGTGGCAACCCAGACTGCTAGTGGGGTTGGTGGTGTAGAGCTTCCTGTAGCCGCATGGCGTTCGTACTTAAATATGGAACTAACCATTCCAATTTTCGCTGTCTCTTATACACATCTCCGAGCCCACGAGACT
+
>>>>>F1>>>>AEGGGGGGGFFFFGGHEGHAFHHGHCGB10F/EEAEGGGBBFHH2FGHHHHHFGHHHHGEGGGHHGEGGGGHHHH2FHH@GGHFHHH1FHHG>FGHHHHHHHGGGGGGHHHHHHHGHHHHHHHHHGGGGGGHGGGGGGH
@M02034:409:000000000-BFKT7:1:1112:8509:23173 1:N:0:25
AAAGTCGAGGTGCCTAAAGTGGCAACCCAGACTTCGCCGCTGGTTGGTGGTGTAGAGCTTCCTGTAGCCGCATGGCGTTCGTACTTAAATATGGAACTAACCATTCCAATTTTCGCTGTCTCTTATACACATCCCGAGCCCACGAGACTA
+
AABC>FAADDAAGGGGGGGGGGGHHHHGGHHGHHHGGGGG?2EBGEEEFGEGGHHGGFGHHHHHHHGHHGGEFGHGGGGGGGHHHHHHHHGHHHHGGHDFFGFGHHHHHHHHHHGGGGGHHHHHHHGHFHHHHFEG?DGGGHGGCDAEHG
@M02034:409:000000000-BFKT7:1:1112:14641:23174 1:N:0:25
AAAGTCGAGGTGCCTAAAGTGGCAACCCAGACTCTGTTGCGGGTTGGTGGTGTAGAGCTTCCTGTAGCCGCATGGCGTTCGTACTTAAATATGGAACTAACCATTCCAATTTTCGCTGTCTCTTATACACATCTCCGAGCCCACGAGACT
+
BBCCCFCCCCAAGGGGGGGGGGGHHHHGGHHGHGHHGHHGGGGEFGGGGGFFHHHFHHHHHHHHGHHHHGGGFGHHGGGGGEHHHHHHHHHHHHGGFHGHHHHHHHGHHHHHHHGGGGGHHFHHHHHHHHGHHHEHGCGGCGHGGGGGGH
@M02034:409:000000000-BFKT7:1:1112:12150:23183 1:N:0:25
AAAGTCGAGGTGCCTAAAGTGGCAACCCAGACTCAGTAGTCTGTTGGTGGTGTAGAGCTTCCTGTAGCCGCATGGCGTTCGTACTTAAATATGGAACTAACCATTCCAATTTTCGCTGTCTCTTATACACATCTCCGAGCCCACGAGACT
+
CCCCCFBCCCBBGGGGGGGGGGGHHHHGGHHGHHHHHHHHHHHHHHHGGGEFGHHHHHHHHHHHHHHHHGGGGGHHGGGGGGHHHHGHHHHHHHGHGHHGHHFHHHHHHHHHHHGGGGGGHGHHHHGHFHEHHHGHGGGGGGHGGGGGGH
@M02034:409:000000000-BFKT7:1:1112:8496:23185 1:N:0:25
AAAGTCGAGGTGCCTAAAGTGGCAACCCAGACTTCGCCGCTGGTTGGTGGTGTAGAGCTTCCTGTAGCCGCATGGCGTTCGTACTTAAATATGGAACTAACCATTCCAATTTTCGCTGTCTCTTATACACATCCCGAGCCCACGAGACTA
+
BBBBBFBBBB>AFGGGGGFGGGGHHHHGGHHFHHHGGGGGGGGHHGGGGGABBEGDGHHHHHHFGFHHHFEEGEHGGGGFFFFGHHGFHHGHHHHHHHHFGGFHHHGFHHHHHHGGGGGGHHHHHHGHFHHHEHHEDGG@FCFCGCGAGF
@M02034:409:000000000-BFKT7:1:1112:5352:23202 1:N:0:25
AAAGTCGAGGTGCCTAAAGTGGCAACCCAGACTACTGATCAGGTTGGTGTTGTAGAACTTCCTGTATCCGCATGGCGTTCGTACTTAAATATGGAACTAACCATTCCAATTTTCACTGTCTCTTAACACATCTCCGAGCCCACGAGACTA
+
AAA>AFAADD>AGGGGGGGGEGFGHHHGGHHGHHHHHHHFE3BDF2AEA2ABBGH55ADGHGDGHB5DFGGGGAHAFEEGGEHHEG4FHHBGHFGHHH@GHHB3GHHFHHHGHHGFGHHHHHHHHGHHGHFGHHFGGGGGGHGGGGGGGF
@M02034:409:000000000-BFKT7:1:1112:12580:23209 1:N:0:25
AAAGTCGAGGTGCCTAAAGTGGCAACCCAGACTTTGTTTCAGGTTGTTGGTGTAGAGCTTCCTGTAGCCGCATGGCGTTCGTACTTAAATATGGAACTAACCATTCCAATTTTCGCTGTCTCTTATACACATCTCCG
+
>3ABBFABDBAAGGGGGGGGGGGHHHHGGGAFHFHHFCGFFHHHHH2FGHGGCAG5G53BBFHH5EBABAE0EGGEG>EFEE2GHHG3FFGGHF33B3F331FF3FF44B3B?4/??/?B4FF444B4B311BFG1<
@M02034:409:000000000-BFKT7:1:1112:18891:23212 1:N:0:25
AAAGTCGAGGTGCCTAAAGTGGCAACCCAGACTAATGGTAATGTTGGTGGTGTAGAGCTTCCTGTAGCCGCATGGCGTTCGTACTTAAATATGGAACTAACCATTCCAATTTTCGCTGTCTCTTATACACATCTCCGAGCCCACGAGACT
+
A3AAAFBADBAAGGGGGGGFGFGFFHHEFGHGHHHHHHDGFH5FGHGGGG2BFGHFBHHHHHHHGHGHGEEGGGHFGEFFGDGGHHDHHHHHHEHFHFHHGHHHHHHHGHHHHGGGGGGDGFHGHHGFFGHHGHHHG/@CGGHGGGGGGF
@M02034:409:000000000-BFKT7:1:1112:21378:23217 1:N:0:25
AAAGTCGAGGTGCCTAAAGTGGCAACCCAGACTTGTTTGGGTGTTTTGCTTGTTGTAGCTCCTTTACCCTCGT
+
BBBBBFABDBAAGGGGGGGGGFGFFGAE2GHFHGHBG2EAEAAFA2AB3DFAB5BA555B5B35A5A33AA0B
@M02034:409:000000000-BFKT7:1:1112:4985:23220 1:N:0:25
AAAGTCGAGGTGCCTAAAGTGGCAACCCAGACTGGTTTGTTTGTTGGTGGTGTAGAGCTTCCTGTAGCCGCATGGCGTTCGTACTTAAATATGGAACTAACCATTCCAATTTTCGCTGTCTCTTATACACATCTCCGAGCCCACGAGACT
+
AABBBFBBBBAAGGGGGGGGGGGHHHHGGHCFHHFHHHGHHHFHHHHGFGAFFFGBE5FCFGGHGFEFDEGGGEFFFFEAE>?FGGGFDF44FDB3FG3GF0BGGGHHEHFHHFEEGGEG?FFHFG?BHCG2BFG2E/B@F/GFFF@EDH
@M02034:409:000000000-BFKT7:1:1112:6555:23226 1:N:0:25
AAAGTCGAGGTGCCTAAAGTGGCAACCCAGACTAATAATAAGGTTGGTGGTGTAGAGCTTCCTGTAGCCGCATGGCGTTCGTACTTAAATATGGAACTAACCATTCCAATTTTCGCTGTCTCTTATACACATCTCCGAGCCCACGAGACT
+
CCCCCFCCCCCCGGGGGGGGGGGGHHHGGHHGHHHHHHHHHHHHHHGEFGEFFDGHFFHHHHGHHHHHHGGGGGGFGGGEFFHHHHHFHHGHHHBGFHFFHHHGHHHGGHHGHFGFGGGGHHHHHHFHBGGHGHGGGCGFGGEGGCCGDF
@M02034:409:000000000-BFKT7:1:1112:11041:23227 1:N:0:25
AAAGTCGAGGTGCCTAAAGTGGCAACCCAGACTAGGTAGGATGTTGGTGGTGTAGAGCTTCCTGTAGCCGCATGGCGTTCGTACTTAAATATGGAACTAACCATTCCAATTTTCGCTGTCTCTATACACATCTCCGAGCCCACGAGACTA
+
BBCCAFBCCBBCGGGGGGGGGGGHHHHGGHHGHHHHFGHGGHHHHHHFFGDFGHHGHHHHFHHHHHHHGGFEFGHHGGGGGGHHHHGHHHHHHHFGEGHGHHHGHHGHHHHHHHGGGGGHGHHHHHHHGGHGHHHGGGGGGHGGGGEDHF
@M02034:409:000000000-BFKT7:1:1112:12085:23231 1:N:0:25
AAAGTCGAGGTGCCTAAAGTGGCAACCCAGACTACTCTTACGGTTGGTGGTGTAGAGCTTCCTGTAGCCGCATGGCGTTCGTACTTAAATATGGAACTAACCATTCCAATTTTCGCTGTCTCTTATACACATCTCCGAGCCCACGAGACT
+
CCCBCFCCCCBBGGGGGGGGGGGHHHHGGHHGHGHGFGGGFGGHGGCGFGGFFGHFFFGGFHHHHHHBBEEEFGHEFEEGDF2EGHHDDGHFGB3@GHHHBEGGGGHHEGHHHHFGGGFHHHHHFHGFFHFFHHGGGCCFGEFFFGGGGH
@M02034:409:000000000-BFKT7:1:1112:17167:23246 1:N:0:25
AAAGTCGAGGTGCCTAAAGTGGCAACCCAGACTCCGATTCCTGTTGGTGGTGTAGAGCTTCCTGTAGCCGCATGGCGTTCGTACTTAAATATGGAACTAACCATTCCAATTTTCGCTGTCTCTTATACACATCTCCGAGCCCACGAGACT
+
CCCCCFCCCCBBGGGGGGGGGGGHHHHGGHHGHHHFFGGHHHHHHHGGGGEFGHHFHGHHHHHHHHHHHGGGGGHHGGGGGFHHHHHHHHHHHHHEHHHHHHHHHHGHHHHHHHGGGGGGHHHGHHHHHHHHHHHHGF?CFGGGGFCFGH
@M02034:409:000000000-BFKT7:1:1112:18994:23255 1:N:0:25
AAAGTCGAGGTGCCTAAAGTGGCAACCCAGACTCATCAGACGGTTGGTGGTGTAGAGCTTCCTGTAGCCGCATGGCGTTCGTACTTAAATATGGAACTAACCATTCCAATTTTCGCTGTCTCTTATACACATCTCCGAGCCCACGAGACT
+
A1A?AFAA>A>A1BGFGGGGB1BBCGHEFGAFHHHHHHHHHGEGGEEGCFEBBGHADGHHHFHFGHFHHGGGGGHGGEGGGGHHGH2GHH2GHHGHGF1GHHHBFHHHHHHGHGGGGGGHHHHHHHHFHHHGHHHFGGGGGGHGGGGGGH
@M02034:409:000000000-BFKT7:1:1112:17026:23262 1:N:0:25
AAAGTCGAGGTGCCTAAAGTGGCAACCCAGACTAAGAATGTTGTTGGTGGTGTAGAGCTTCCTGTAGCCGCATGGCGTTCGTACTTAAATATGGAACTAACCATTCCAATTTTCGCTGTCTCTTATACACATCTCCGAGCCCACGAGACT
+
BBABAFABBBABBGGGGFDFFGGGHFHGGHHGHGAFBAFFEGHHHHHGGGAFCFGHHHHHHCGHHHHFHGGGGGHHGGGGGGGHHHHEHHGHHGFDGHHGHFHGHGBGGGHHHGGGGGEFHFHHBG?FHHHHCF?DE?CDGAGFG?CDAF
@M02034:409:000000000-BFKT7:1:1112:20657:23274 1:N:0:25
AAAGTCGAGGTGCCTAAAGTGGCAACCCAGACTAAGCCTCAGGTTGGTGGTGTAGAGCTTCCTGTAGCCGCATGGCGTTCGTACTTAAATATGGAACTAACCATTCCAATTTTCGCTGTCTCTTATACACATCTCCGAGCCCACGAGACT
+
ABAABFBBBBAAFGGGGGGGGFGFFEHFEAGFHHFHHHFH3FGHHFGGFEEFFGGDGGH3DEGHGFHFHGGGGGFHGEGGGGFFEHFHFH4FGGFGHHGBCHFHHGFHGGHFHHCAEEEFHHGHHHFGGHHHFHHDEDGDGGHGGCCGFG
@M02034:409:000000000-BFKT7:1:1112:7217:23281 1:N:0:25
AAAGTCGAGGTGCCTAAAGTGGCAACCCAGACTCCTCCGCCTGTTGGTGGTGTAGAGCTTCCTGTAGCCGCATGGCGTTCGTACTTAAATATGGAACTAACCATTCCAATTTTCGCTGTCTCTTATACACATCTCCGAGCCCACGAGACT
+
BBAAA@>?DBAAEFBFGGGGFFFCGHFE2AFFHGGHGGEEEEGHHHEAAABBBEGFFHGHFHHHGEHFFEEGEGHG@BEEEG?EG@@3GHDEGFDGCEGHHFHHHHHHFEGDH4EEEDE34?DFDF2B211F1BFDE?DCCGHG@C@DDH
@M02034:409:000000000-BFKT7:1:1112:17445:23301 1:N:0:25
AAAGTCGAGGTGCCTAAAGTGGCAACCCAGACTTCGCCTCCTGTTGGTGGTGTAGAGCTTCCTGTAGCCGCATGGCGTTCGTACTTAAATATGGAACTAACCATTCCAATTTTCGCTGTCTCTTATACACATCTCCGAGCCCACGAGACT
+
BBCCAFBABBABGGGGGGGGGGGHHHHGGHHGHHHGGGGGHHHBGHHGGGEFGHHHGHHHHHHHHHHHHGGEGGHHGGGGGGHHHHHHHHHHHHHGHHGHHHHGFGHHHHHHHHGGGGGHHHHHHHHHHGHHHHFHGGCFGGHGFGGGGH
@M02034:409:000000000-BFKT7:1:1112:9897:23307 1:N:0:25
AAAGTCGAGGTGCCTAAAGTGGCAACCCAGACTGCGCCTCAGGTTGGTGGTGTAGAGCTTCCTGTAGCCGCATGGCGTTCGTACTTAAATATGGAACTAACCATTCCAATTTTCGCTGTCTCTTATACACATCTCCGAGCCCACGAGACT
+
AAAAAFAADDAAGGGGGGGGGBFHHHH?FEGGHFHG?EEFGBFFFFCGGFAAFHHDAGHHDFHHGFDEHEGGGGHHGGGGGGFHHHGGHHFGGFBDFHBCGHHHHHGHHFGHHHGGGCE1GGHFGHGG2FBGFGHHG/CCGG/FGCGGCH
@M02034:409:000000000-BFKT7:1:1112:11483:23312 1:N:0:25
AAAGTCGAGGTGCCTAAAGTGGCAACCCAGACTTCTCCTCCTGTTGGTGGTGTAGAGCTTCCTGTAGCCGCATGGCGTTCGTACTTAAATATGGAACTAACCATTCCAATTTTCGCTGTCTCTTATACACATCTCCGAGCCCACGAGACT
+
BBBBBFBBBBAAGGGGGGGGGGGHHHHGGHHGHHHHHGHHHHHHHHGGGGBFGHHFHFHHHHHGHHHHHGGGGGHHGGFGGFGHHHHHHHFHHHHHHHHHHHHHFHHHHHHHHHGGGGGHHHHHHHHHFFFHHHFHGCCGGFHGF/CGGH
@M02034:409:000000000-BFKT7:1:1112:6751:23316 1:N:0:25
```
