## Supplementary material for "Engineering a virus-like particle to display peptide insertions using an apparent fitness landscape": Sequencing text files, python code, and primer descriptions: eHTS066S25_s1_pe (part 21 of 48)

```
AAAGTCGAGGTGCCTAAAGTGGCAACCCAGACTGAGTATAATGTTGGTGGTGTAGAGCTTCCTGTAGCCGCATGGCGTTCGTACTTAAATATGGAACTAACCATTCCAATTTTCGCTGTCTCTTATACACATCTCCGAGCCCACGAGACT
+
AAAABFBBDBAAFGGGGGGGGFGHGHHGCHHGFF3B55DBGGGHHHHEFEBBFDGBG5FGHFHHGFGHHGGGEGHHGEEFG1FGFHHFHEGHHBBFGFFHHGHHHHHEDGFHGFEFGGEGFFGHFDGGBGH2FGHGGCGGGGHGGGGGGH
@M02034:409:000000000-BFKT7:1:1112:14491:23320 1:N:0:25
AAAGTCGAGGTGCCTAAAGTGGCAACCCAGACTAATAAGAAGGTTGGAGGTGTAGAGCTTCCTGTAGCCGCATGGCGTTCGTACTTAAATATGGAACTAACCATTCCAATTTTCGCTGTCTCTTATACACATCTCCGAGCCCACGAGACT
+
A@AABFBBBBAAFGGGGGGGGGGHHHHGGGHGHHHGHHHHHHHHHFGHGGBBFGHFHHHHHFHFFHHHHGGFGGHHGEGGGEGHHHGHHGGHHHGFGHFFFHHHHHHHFHHHHGGGGGGGHHHGFHHHGGFHHGH2E?DBGGHGGCFGGH
@M02034:409:000000000-BFKT7:1:1112:10677:23326 1:N:0:25
AAAGTCGAGGTGCCTAAAGTGGCAACCCAGACTCAGAATAAGGTTGGTGGTGTAGAGCTTCCTGTAGCCGCATGGCGTTCGTACTTAAATATGGAACTAACCATTCCAATTTTCGCTGTCTCTTATACACATCTCCGAGCCCACGAGACT
+
BBBBBFBBBB>AGGGGGGGGGGGHGHHGGHHGHHFGDGHHCHHHHHGGGGGGFFHBHHHHBGHHGFFDGGGGFGHHGGGGGGHHHHHGGHGGGHBDHGHHFFFHHHHFHHHHHHEGGGEFFHHFHHHGGFFHHHHHGCGGGGHAC@CFGH
@M02034:409:000000000-BFKT7:1:1112:11364:23332 1:N:0:25
AAAGTCGAGGTGCCTAAAGTGGCAACCCAGACTAGGAAGAGTGTTGGTGGTGTTGA
+
B@BBBFAADBAAGGGGGGGGGGGHHHHGGH22BG3B35B2FHHHFF2AA2EEA1B5
@M02034:409:000000000-BFKT7:1:1112:6648:23336 1:N:0:25
AAAGTCGAGGTGCCTAAAGTGGCAACCCAGACTCCTCCTCCGGTTGGTGGTGTAGAGCTTCCTGTAGCCGCATGGCGTTCGTACTTAAATATGGAACTAACCATTCCAATTTTCGCTGTCTCTTATACACATCTCCGAGCCCACGAGACT
+
BBBBBFBBBBAACCGGGGFGGGGHHHHGGHHGHHHHHHHHHGGGGGGGGGEFGFHGFFHHHGHGFGHGHGGGEGHHGGGGEGHHHHGFGHHGHHFHFHHHFHFHHFHGFGHHHHGGGGGGHHHHHHHHBGFHFFHHGGGGGFHGGGGGGG
@M02034:409:000000000-BFKT7:1:1112:14003:23342 1:N:0:25
AAAGTCGAGGTGCCTAAAGTGGCAACCCAGACTAAGAATAATGTTGGTGGTGTAGAGCTTCCTGTAGCCGCATGGCGTTCGTACTTAAATATGGAACTAACCATTCCAATTTTCGCTGTCTCTTATACACATCTCCGAGCCCACGAGACT
+
CCCCCFCCDDAAGGGGGGGGGGGHHHHGGHHGHHCGGGHHFGHGHHGGGGDFGGHDGHHHHHHHHHHGHGGGGGHHGFGGGGHHHHHHHHHHHGHFFHHHGHHHGHHHFHHHHHGGGGGFHGHHHHHHHHHHHGFHG/DGGGHGGGGGGH
@M02034:409:000000000-BFKT7:1:1112:13637:23353 1:N:0:25
AAAGTCGAGGTGCCTAAAGTGGCAACCCAGACTAAGTTGTTGGTTGGTGGTGTAGAGCTTCCTGTAGCCGCATGGCGTTCGTACTTAAATATGGAACTAACCATTCCAATTTTCGCTGTCTCTTATACACATCTCCGAGCCCACGAGACT
+
A3AAAFBBBCAAGGGGGGGGGGGHHHHGGDGFHHFHHHHGGHDGHGGGGGEFAFGHHHHHHHHGHHFHFGGGGGHGGGGGGGGFHHHBGHEGHGBDHHHHHHFHHGHHFHHHHHGGGCEBHHHGHHFFHHHGB3BFFCFGFFCFCCFGDH
@M02034:409:000000000-BFKT7:1:1112:24023:23354 1:N:0:25
AAAGTCGAGGTGCCTAAAGTGGCAACCCAGGCTGTTTTGGGTGTTGAGCTTGCAGTAGTTGCATT
+
CCCCCFCBBBCCGGGGGGGGGGGHHHHGDH22BGG35BFEEEGEEG5B3GH313B555A55D355
@M02034:409:000000000-BFKT7:1:1112:4628:23359 1:N:0:25
AAAGTCGAGGTGCCTAAAGTGGCAACCCAGACTTGTGCGAAGGTTGGTGGTGTAGAGCTTCCTGTAGCCGCATGGCGTTCGTACTTAAATATGGAACTAACCATTCCAATTTTCGCTGTCTCTTATACACATCTCCGAGCCCACGAGACT
+
CCCCCFBCCCABGGGGGGGGGGGHHHHGGHGGHHHHHFFDEEGGHHGEFEEFFFFFHHHHHGHHHGHGHGGEEGHGGGFFFFFHHHBBFHFHHHBFGHFGFGHGHHFFFHHHHHGAEEEFHHFHGF?FFFEHHHGFGDGCCGGGCGGGGH
@M02034:409:000000000-BFKT7:1:1112:13587:23360 1:N:0:25
AAAGTCGAGGTGCCTAAAGTGGCAACCCAGACTCCTACGTAGGTTGGTGGTGTAGAGCTTCCTGTAGCCGCATGGCGTTCGTACTTAAATATGGAACTAACCATTCCAATTTTCGCTGCTCTTATACACATCTCCGAGCCCACGAGACT
+
CCCCCFCCCCBBGFGGGGGGGGGHHHHGGHHGHFHHHHGBGHGHHHGGGGFFHHHHHHHHHHHHHHHHHGGGGGHHGGGGGGGHHHHHHHHHHHHHHHHHHHHHHHHH4DGHHHGGGGFFHHHFHFHHHFHHFHFGCDGGGHE?@?EGH
@M02034:409:000000000-BFKT7:1:1112:24042:23367 1:N:0:25
AAAGTCGAGGTGCCTAAAGTGGCAACCCAGACTGTGGTTGGTGTTGGGGTTGTAGAAGTTGCATT
+
BBCCAFBAD>AAGGGGGGGGGGGGHGGEFHHFHHG52AAEE222BF2A0AE015D555555D35B
@M02034:409:000000000-BFKT7:1:1112:14385:23367 1:N:0:25
AAAGTCGAGGTGCCTAAAGTGGCAACCCAGACTTAGCTTCCTGTTGGTGGTGTAGAGCTTCCTGTAGCCGCATGGCGTTCGTACTTAAATATGGAACTAACCATTCCAATTTTCGCTGTCTCTTATACACATCTCCGAGCC
+
CCCCCFBBBCBBGGGGGGGGGGGHHHHGGHHGHFGH3FF5B5BFGHHGGGEFGHHHHHHHHGHHHHHHHGGGGGHHGGGGGGHHHHHHHHHHHHHHHHHHHHHHHHHHFHHHHGGGGGGFHGHHEGGD4B2??DFBDC<CG
@M02034:409:000000000-BFKT7:1:1112:12964:23392 1:N:0:25
AAAGTCGAGGTGCCTAAAGTGGCAACCCAGACTATGCCGTATGTTGGTGGTGTAGAGCTTCCTGTAGCCGCATGGCGTTCGTACTTAAATATGGAACTAACCATTCCAATTTTCGCTGTCTCTTATACACATCTCCGAGCCCACGAGACT
+
CCCCCFCCBBBBGGGFGGGGGGGFHHHGGHHGHHHHHHGEGHHHHHHFFGFFHFHGHHGHHHHHHGHHGGGGGFHHGEGGFEGHHHHHGHHHHHFFFHFHGGFHHHHHFGHHHHGFGGEFHHHFHHFHHGHHHHHHF?DGGGHGGGGGGF
@M02034:409:000000000-BFKT7:1:1112:23179:23397 1:N:0:25
AAAGTCGAGGTGCCTAAAGTGGCAACCCAGACTCTGCCT
+
BBBCCFBCCCCCGGGGGGGGGGGHHHHGGHHGHH3FGBH
@M02034:409:000000000-BFKT7:1:1112:21240:23416 1:N:0:25
AAAGTCGAGGTGCCTAAAGTGGCAACCCAGACTGCTTGTCGGGTTGGTGGTGTAGAGCTTCCTGTAGCCGCATGGCGTTCGTACTTAAATATGGAACTAACCATTCCAATTTTCGCTGTCTCTTATACACATCTCCGAGCCCACGAGACT
+
BBBBBFBBBBABGGGGGGGGGGGHGHHGGHHGHGHHFGGFEGGHGGGGGGEFHHHHHHHHHHHHHHGHHGGCGGHHGGGGGGFHHHHHFGFHHHHGHGGHHHHHHHHHHHHHHHGGGGGGHGHHFHDHGHHHHHHHGCGGGGHGGGGGGH
@M02034:409:000000000-BFKT7:1:1112:21828:23418 1:N:0:25
AAAGTCGAGGTGCCTAAAGTGGCAACCCAGACTCTTCCTGGTGTTGGGGTT
+
AAAA>BAADAAAGGGGBGGFGGFHHGFEFHHFH3B55DF5A3B22AAA01A
@M02034:409:000000000-BFKT7:1:1112:10834:23423 1:N:0:25
AAAGTCGAGGTGCCTAAAGTGGCAACCCAGACTCGTGGGTCTGTTGGTGGTGTAGAGCTTCCTGTAGCCGCATGGCGTTCGTACTTAAATATGGAACTAACCATTCCAATTTTCGCTGTCTCTTATACACATCTCCGAGCCCACGAGACT
+
DBCDDFDDDCAAGGGGGGGGGGGHHHHGGHHGHHGHHGGFHHHHHHHGGGEBFGHHHHHHHHHHHHHHHGGGGGHHGGGGGFHHHHHGHHHHHHFFGHHGHGFHHHHGHHHHHHGGGGGGHHHHHHGHFHFHHHHEEDGGGGHGGFGGGH
@M02034:409:000000000-BFKT7:1:1112:18755:23424 1:N:0:25
AAAGTCGAGGTGCCTAAAGTGGCAACCCAGACTACTCCGTCTGTTGGGCTTGTAGTAGTTGCTTT
+
CCCCCFCCCCBCGGGGGGGGGGGHHHHGGHHGH3A5BAFGAGGHFHA22BG015D555555D355
@M02034:409:000000000-BFKT7:1:1112:6393:23427 1:N:0:25
AAAGTCGAGGTGCCTAAAGTGGCAACCCAGACTCATGTTGGGGTTGGTGGTGTAGAGCTTCCTGTAGCCGCATGGCGTTCGTACTTAAATATGGAACTAACCATTCCAATTTTCGCTGTCTCTTATACACATCTCCGAGCCCACGAGACT
+
AAAABFBB@D>AEGGGFGGGGGFHGGGGFFFFHGHHHHHHGFFGEEGGGDFBGGHGHHHHHFHFHHFHHGEGGGHHGGGGGEGHHHBEHH4GHHFHGH?FHHHFHHHFHHHHHHGGGGFHHHHHGHHHHFFHGHHGGGGGGGHGGCGGGH
@M02034:409:000000000-BFKT7:1:1112:8923:23435 1:N:0:25
AAAGTCGAGGTGCCTAAAGTGGCAACCCAGACTGCGAAGACTGTTGGTGGTGTAGAGCTTCCTGTAGCCGCATGGCGTTCGTACTTAAATATGGAACTAACCATTCCAATTTTCGCTGTCTCTTATACACATCTCCGAGCCCACGAGACT
+
BBBBBFBBBBABFGGGGGGGGGGHHHHGGHHGHHGGEGCDFHHHHHHGG?FAFEGDDBGGACGHHFFGHGGFEGHCE?EFFF2GHHGHHHGHHF3FFGFFCE3GHGFBGGGHHGGGGGFGFHHDFGGGHFFFHHFFFCCC@F/?C?DGDH
@M02034:409:000000000-BFKT7:1:1112:11082:23446 1:N:0:25
AAAGTCGAGGTGCCTAAAGTGGCAACCCAGACTTTGGTGGGGGTTGGTGGTGTAGAGCTTCCTGTAGCCGCATGGCGTTCGTACTTAAATATGGAACTAACCATTCCAATTTTCGCTGTCTCTTATACACATCTCCGAGCCCACGAGACT
+
BABCBFCCCCBCGGGGGGGGGGGFHHHGGHHGHHHHHFFGGGGGGGGEFGEFGFHHHGHHHGGGGGHHHGGGGGHHGGGGGFGHHHHFHHHHHHGGFHFFHHGHHGHEHHHHHHGGGGGHHHHGGHFHGHGFCHHGGCGGGGFEFGCDGD
@M02034:409:000000000-BFKT7:1:1112:16898:23452 1:N:0:25
AAAGTCGAGGTGCCTAAAGTGGCAACCCAGACTCATCATCGTGTTGGTGGTGTAGAGCTTCCTGTAGCCGCATGGCGTTCGTACTTAAATATGGAACTAACCATTCCAATTTTCGCTGTCTCTTATACACATCTCCGAGCCCACGAGACT
+
CBCCCFCCBBBBGGGGGGGGGGGHHHHGGHCGF3GD55FEGFHHHHGEFDFFADGDGDBGFHHHGFGBGEFEGGF1EEEGE?2FHHHHDGHHHG33GHHHGG3GFDF4FGHHHDE?EEEFHBGHHGFHHFHHHBBFDC??GGEFGF/EDF
@M02034:409:000000000-BFKT7:1:1112:8736:23456 1:N:0:25
AAAGTCGAGGTGCCTAAAGTGGCAACCCAGACTCGGAGTGTTGTTGGTGGTGTAGAGCTTCCTGTAGCCGCATGGCGTTCGTACTTAAATATGGAACTAACCATTCCAATTTTCGCTGTCTCTTATACACATCTCCGAGCCCACGAGACT
+
BAABAFA?DBBBGGGGBGGGGGGHHGHGGHHGHHGGCGEGGGHHHHHGGGBFGHHHHHHHHGHHHHHGHGGGGGHHGGCEGEHHHHHHHHGHHHHHHHFFHFHHHHFHHHHGHGGGGGGFHHHHHHFFFBGHHHDGGCGCGGHGGCGGGH
@M02034:409:000000000-BFKT7:1:1112:5930:23485 1:N:0:25
AAAGTCGAGGTGCCTAAAGTGGCAACCCAGACTAATAAGGCTGTTGGTGGTGTAGAGCTTCCTGTAGCCGCATGGCGTTCGTACTTAAATATGGAACTAACCATTCCAATTTTCGCTGTCTCTTATACACATCTCCGAGCCCACGAGACT
+
BABBBFBBBBABCGGGGGGFGGGHHHHGGHGFHHHHHHF333BGGHHFGGGFHHHBGGHHHHHHHHGHHGGGGAHHGGGGGGHHHGGFHHGHFHBFHHBCFFFHHHHGHHHHHGGGGFFFHHHHHHFGFGGHGGGFGFGGGGGGCCFGGH
@M02034:409:000000000-BFKT7:1:1112:16324:23488 1:N:0:25
AAAGTCGAGGTGCCTAAAGTGGCAACCCAGACTAAGAATAAGGTTGGTGGTGTAGAGCTTCCTGTAGCCGCATGGCGTTCGTACTTAAATATGGAACTAACCATTCCAATTTTCGCTGTCTCTTATACACATCTCCGAGCCCACGAGACT
+
BABBBBABDDAAFGGGGEGGFGGGFGFDFGGGGHFHFHHHGHHHHHGEFGABFFHBBFFHHHGHHHHBFG00EEGFGE?FGEHHHGGHHHHHHHEDFFFCE0EGBGFFHHGHGDGGDEEFHFFHHHHHGGHHGHFFECCFGAEFGCGGGH
@M02034:409:000000000-BFKT7:1:1112:14960:23489 1:N:0:25
AAAGTCGAGGTGCCTAAAGTGGCAACCCAGACTCCGTCGCCTGTTGGTGGTGTAGAGCTTCCTGTAGCCGCATGGCGTTCGTACTTAAATATGGAACTAACCATTCCAATTTTCGCTGTCTCTTATACACATCTCCGAGCCCACGAGACT
+
CCCCCFCCBCABGGGGGGGGGGGHHHHGGHGGHHHGHHGEGGHHFHHEGGEFHGHGHHHHHFHHHHHGGGGGGGFFFBEGGEGHHHHGGHHHHHFGHHHFCHFHHHHHHHHHHHGGGG?DGHHHFHHHHGFFFEDGD?DGCFGGGFGGGH
@M02034:409:000000000-BFKT7:1:1112:23587:23493 1:N:0:25
AAAGTCGAGGTGCCTAAAGTGGCAACCCAGACTCCTCAGCCTGTTGGTGGTGTAGAGCTTCCTGTAGCCGCATGGCGTTCGTACTTAAATATGGAACTAACCATTCCAATTTTCGCTGTCTCTTATACACATCTCCGAGCCCACGAGACT
+
A3AB>BA3>>>>BFFFB4BB5B2BGBBBAAFFGHFHH3BAABABBBAA2EB1ABD5B5B3BBAA55BABAA>BB1F0EEFC?EHB4@@3BBBFF3@BF3B3B3BB4??DGHHHHEEEEE34EGG4BBGFFFHHG3FE@CC//FFG@CG?G
@M02034:409:000000000-BFKT7:1:1112:14588:23518 1:N:0:25
AAAGTCGAGGTGCCTAAAGTGGCAACCCAGACTCAGCATCAGGTTGG
+
BABBBFBBBBBBGGGGGGGGGGGHHHHGGHHGHGHHFGHFBBGGBGG
@M02034:409:000000000-BFKT7:1:1112:20467:23518 1:N:0:25
AAAGTCGAGGTGCCTAAAGTGGCAACCCAGACTTGGATTGAGGTTGGGGGTGTAGAACTTCCTGTAGCCGCATGGCGTTCGTACTTAAATATGGAACTAACCATTCCAATTTTCGCTGTCTCTTATACACATCTCCGAGCCCACGAGACT
+
BBBBBFBBBDAAGGGGGGGFGGGHHHHGGHHGHHHH3BGCG3FBGHE?E0AAAFHD53DB5B55F5@DEEG@FEF1>?EFF1??G?GGFFFBGD3?FHHHFG3BG4BFHHHHHHGGGDDHGHHHFHHHHHHHGHHHGCGGGGHGGFGGGH
@M02034:409:000000000-BFKT7:1:1112:23493:23531 1:N:0:25
AAAGTCGAGGTGCCTAAAGTGGCAACCCAGACTCCTTTTCCTGTTGGGGTTGTAGAAGTTGCTGTATCCGCATGGCGTTCGTACTTAAATATGGAACTAACCATTCCAATTTTCGCTGTCTCTTATACACATCTCCGAGCCCACGAGACT
+
CCCCCFCCCCCCGGGGGBGGGGGGHHHGGHHGHHHHFH3FGGHHHHH22BFEEGH555DD5D3BF55BBEFEFEF1>>>FG1BGG4GGDGHFF333BGGG303BG4D4GHHHHGGGGGEGHHHHFHHHHHHHHGFBF?CFGFGGDGGGGH
@M02034:409:000000000-BFKT7:1:1112:18373:23532 1:N:0:25
AAAGTCGAGGTGCCTAAAGTGGCAACCCAGACTAATATTAAGGTTGGTGGTGTAGAGCTTCCTGTAGCCGCATGGCGTTCGTACTTAAATATGGAACTAACCATTCCAATTTTCGCTGTCTCTTATACACATCTCCGAGCCCACGAGACT
+
BBBAAFBADB>AGGGGGGGGFFGHHGHGGHFGHHHGHHHHHHHHHHGEGGEFGHHGHHHHHHHGHHHHHGGGGGHGGEGGGFFHHHGHHHFHHHGHGHHHHHHHHGHFHHHHHHFGGGGGHFGHFHHHHHHHGHHFGFGGGGFGGDDGGH
@M02034:409:000000000-BFKT7:1:1112:12658:23536 1:N:0:25
AAAGTCGAGGTGCCTAAAGTGGCAACCCAGACTAAGAGGAAGGTTGGTGGTGTAGAGCTTCCTGTAGCCGCATGGCGTTCGTACTTAAATATGGAACTAACCATTCCAATTTTCGCTGTCTCTTATACACATCTCCGAGCCCACGAGACT
+
BBBBBFBBBBABGGGGGGGGGGGFGHHGGHHGHHHHGHHGHHGGHHGGGGFFHHHHHHHHHHHHHHHHHGGGGGHHGEGGGGHHHHHHHHHHHHHHHHGHHHHHHHHHHHHHHHGGGGGGHHHHHHHGFHFHHHHHGGFGGGHGGGGGGH
@M02034:409:000000000-BFKT7:1:1112:21509:23544 1:N:0:25
AAAGTCGAGGTGCCTAAAGTGGCAACCCAGACTCGGAAGAAGGTTGGTGGTGTAGAGCTTCCTGTAGCCGCATGGCGTTCGTACTTAAATATGGAACTAACCATTCCAATTTTCGCTGTCTCTTATACACATCTCCGAGCCCACGAGACT
+
CACCCFCBCCBCGGGGGGGGGGGHHHHGFHHGHHFEAE?233BBFGG1F1BFFFGAA5FGEGHHHFFFHGGGGDG1EFGGGAHHHHFHHHHHHDEBFHGGFG3GH4FFHHHHHHGGGGGFHHHHHHGGGHFHCGBFFCFFGGHGGGGGGG
@M02034:409:000000000-BFKT7:1:1112:9749:23564 1:N:0:25
AAAGTCGAGGTGCCTAAAGTGGCAACCCAGACTTTTCGTGAGGTTGGTGGTGTAGAGCTTCCTGTAGCCGCATGGCGTTCGTACTTAAATATGGAACTCACCATTCCAATTTTCGCTGTCTCTTATACACATCTCGAGCCCACGAGACT
+
11>AAFAA?DAABFGGFGGGB1FGGGFEFHCFHHHHHGGCF/0FGBEGG?EAGEG21DFHHHHHHHBFGGGCFFFFGGGGGGFHHH2E1F2FGEEDEG1B>FDGHFDGFGHHHFEGFFGFHHHHGHDGFCDHFHFF1?C<CGF?/@/AG
@M02034:409:000000000-BFKT7:1:1112:7087:23565 1:N:0:25
AAAGTCGAGGTGCCTAAAGTGGCAACCCAGACTCAGATGCTTGTTGGTGGTGTAGAGCTTCCTGTAGCCGCATGGCGTTCGTACTTAAATATGGAACTAACCATTCCAATTTTCGCTGTCTCTTATACACATCTCCGAGCCCACGAGACT
+
BBCCCFBADBAAGGGGGGGGGGGGGHHGGHHGHHHHGHHHHHHHHHHGGGABFGHHHHGHHHHGGHHHHGAEFGHHGEGGGGHHHHFGHHDGHGHHGHGHHHHGHHHHHHHHHHGCGGGHHHHHHHGHFFFHHHEHGGGGGGGGG@DGGH
@M02034:409:000000000-BFKT7:1:1112:5391:23567 1:N:0:25
AAAGTCGAGGTGCCTAAAGTGGCAACCCAGACTAATTATGATGTTGGTGGTGTAGAGCTTCCTGTAGCCGCATGGCGTTCGTACTTAAATATGGAACTAACCATTCCAATTTTCGCTGTCTCTTATACACATCTCCGAGC
+
A?AB>FAAD>A>FBGFEFGDAFBFFBBBAFGAEGFH55DBDFGDDDBAAEBFBDG5EBBFBBF5BADDBBEAEFH10?E?E1BGBB43BB44B33@BB33BB3BB??FFBGHHFE>EFABGFFFF4?FHFBFCGFHF//C
@M02034:409:000000000-BFKT7:1:1112:19037:23578 1:N:0:25
AAAGTCGAGGTGCCTAAAGTGGCAACCCAGACTTTTAATTCTGTTGGTGGTGTAGAGCTTCCTGTAGCCGCATGGCGTTCGTACTTAAATATGGAACTAACCATTCCAATTTTCGCTGTCTCTTATACACATCTCCGAGCCCACGAGACT
+
>3AB>BA>A>>>FFGGGGGDAGFGHFBEFHHGHHHHHHHADFGFFFFAAEEFEGHHFFGCBGGDEHFGFGEAEECE>EEF?>GHFFFF3BFFGHFFBGDFFGBBBBFEFHGFHGFGGGEHHGHEBGFBFFFHHHFG?//<BFGA@FGDDH
@M02034:409:000000000-BFKT7:1:1112:25358:23582 1:N:0:25
AAAGTCGAGGTGCCTAAAGTGGCAACCCAGACTCCGTGGCGGGTTGGTGGTGTAGAG
+
AABBAFCABBBCGGGGGGGFGGGHHHHGGHHGHGHG2FEFFFC0BEEB?E1B13B3D
@M02034:409:000000000-BFKT7:1:1112:24107:23588 1:N:0:25
AAAGTCGAGGTGCCTAAAGTGGCAACCCAGACTAGGCGTGGTGTTGGGGGT
+
CCCCCFABCCABGGGGGGGGGGGHHHHGGHHGHHCH3A2AEGGHGHH?00A
@M02034:409:000000000-BFKT7:1:1112:4678:23591 1:N:0:25
AAAGTCGAGGTGCCTAAAGTGGCAACCCAGACCAGTTGTAGGTTGGTGGTGTAGAGCTTCCTGTAGCCGCATGGCGTTCGTACTTAAATATGGAACTAACCATTCCAATTTTCGCTGTCTCTTATACACATCTCCGAGCCCACGAGACTA
+
BBBBBFBAADAAGGGGGGGGFGGHGHGGGHHGH2BGFF55D35DG2A2AEEGFGFFFGHFEE5GBFFHAEEGGHEGGGEEE?GGGEGGHFBHHEFFGD@FFGHHHFHHHHHHFGEGGGHHFHHHHGHHHHHHHFHGGGGCGHGGGGDDD<
@M02034:409:000000000-BFKT7:1:1112:20003:23595 1:N:0:25
AAAGTCGAGGTGCCTAAAGTGGCAACCCAGACTCCTTATAATGTTGGTGGTGTAGAGCTTCCTGTAGCCGCATGGCGTTCGTACTTAAATATGGAACTAACCATTCCAATTTTCGCTGTCTCTTATACACATCTCCGAGCCCACGAGACT
+
A3AABFAAABAAFGGGGGGGD4FGHHHGGHGGHHHHHHHGFHGHHFHEGEGFGHHDEGHHGHHHHF5FGGEEGGHGGGGGGGGHHHBHHHFHHHFGGHFGGHFHHHGHHHHHHHGGGGEHHHHHHHHGHGHFHHGGFFGGGGGGGGGGGH
@M02034:409:000000000-BFKT7:1:1112:9244:23597 1:N:0:25
AAAGTCGAGGTGCCTAAAGTGGCAACCCAGACTCCTCTTGCTGTTGGTGGTGTAGAGCTTCCTGTAGCCGCATGGCGTTCGTACTTAAATATGGAACTAACCATTCCAATTTTCGCTGTCTCTTATACACATCT
+
BBBBBFA?DDBBFFGGGDGGGGGHHEFEEFAFHFFHHHHHFGGHHHGGGDEFHFHBD5GHGFHHHGFFGGCEFFHCEGGGEGBFGHGF3FFHHG333FE33B3GHFD??FHHHF>AEEGEHBFG?G4B422FFG
@M02034:409:000000000-BFKT7:1:1112:17466:23612 1:N:0:25
AAAGTCGAGGTGCCTAAAGTGGCAACCCAGACTAATAATAAGGTTGGTGGTGTAGAGCTTCCTGTAGCCGCATGGCGTTCGTACTTAAATATGGAACTAACCATTCCAATTTTCGCTGTCTCTTATACACATCTCCGAGCCCACGAGACT
+
BABBCFCBDDAACGGGGGGGGGFHHHHGGHFFHHHHHHHHHHHHGHGGGG?BGGHFGHHHHFHHHHHHHGGGGGHHGGGGGGBGGHBGHHFHGHFGHHFFHHGGHHHHHHHHHHGGGGGHHHHHHHHHHHHHHHHHG?FGGGHGGDGGGH
@M02034:409:000000000-BFKT7:1:1112:13690:23625 1:N:0:25
AAAGTCGAGGTGCCTAAAGTGGCAACCCAGACTAATAAGAAGGTTGGTGGTGTAGAGCTTCCTGTAGCCGCATGGCGTTCGTACTTAAATATGGAACTAACCATTCCAATTTTCGCTGTCTCTTATACACATTCCGAGCCCACGAGACTA
+
CCCCCFCCCB>AGGGGGGGGGGGHHHHGGHHGHHHHGHHHHHHHHHGGGGEBGHHHHHHHHHHHGHHHHGGGGGHHGGGGGGHHHHHGHHHHHHFHHHHHHHGHHHHGHHHHHFGGGGGGHGHHHHGHEHHHHHHHDFGGGHGGGGGGHG
@M02034:409:000000000-BFKT7:1:1112:21349:23641 1:N:0:25
AAAGTCGAGGTGCCTAAAGTGGCAACCCAGACTCAGAATGATGTTGGTGGTGTAGAGCTTCCTGTAGCCGCATGGCGTTCGTACTTAAATATGGAACTAACCATTCCAATTTTCGCTGTCTCTTATACACATCTCCGAGCCCA
+
A?>>A@AAADAAGGGGGGGGG4ECGGC2FAGGHFFB355AFFFHHHEEFGAFF3D5G5BGFEGEADA5G1E0>EFFGEEEE1BFFGGFFG4FG33GCFHHHFGGEGH4?F3FG4EEEE/B?BBG4BFDHFG1FFHBC/<B@/F
@M02034:409:000000000-BFKT7:1:1112:7978:23644 1:N:0:25
AAAGTCGAGGTGCCTAAAGTGGCAACCCAGACTAA
+
?A11AFAA?D>ACBFGGGGAF1FB1ABAEHC0GGF
@M02034:409:000000000-BFKT7:1:1112:16845:23662 1:N:0:25
AAAGTCGAGGTGCCTAAAGTGGCAACCCAGACTGGTTGGACTGTTGGTGGTGTAGAGCTTCCTGTAGCCGCATGGCGTTCGTACTTAAATATGGAACTAACCATTCCAATTTTCGCTGTCTCTTATACACATCTCCGAGCCCACGAGACT
+
B@ABBFBADBAAGGGGGGGGGFGHGHHGGHGFHHHGGGFGHHGHHGHGGGEBFGHGHHHHHHHHHHHHHGGGGGHHGGGGGFGHHHHHHHHHHHHHGHHHHHHHHHHGHHHHHHGGGGFFHGHHGHHHHGHHHGHHGCFGGGHGGGGGGH
@M02034:409:000000000-BFKT7:1:1112:21193:23665 1:N:0:25
AAAGTCGAGGTGCCTAAAGTGGCAACCCAGACTACTAGTACTGTTGGGGTTGTAGAGCTTCCTGTAGCCGCATGGCGTTCGTACTTAAATATGGAACTAACCATTCCAATTTTCGCTGTCTCTTATACACATCTCCGAGCCCACGAGACT
+
BBBBBFBBBBBBGGGGGGGGGGGHHHHGGHHGHHHH5FG55DFGHHE222EEEGH555BF5B55F5ADEEGGGEG1>EEGG1BFFFGHHHHHHBBFFHHHCF3BG4FFGGHHHHGGGFEGHFHHGHHHHHHHHHGHGGGGGGHGGCDGGH
@M02034:409:000000000-BFKT7:1:1112:15359:23668 1:N:0:25
AAAGTCGAGGTGCCTAAAGTGGCAACCCAGACTCCGCCTCCTGTTG
+
A?BBAFBADDAAGGGGGGGGFGGHHGGEGHHGH3F22AE2ABGA5B
@M02034:409:000000000-BFKT7:1:1112:11122:23686 1:N:0:25
AAAGTCGAGGTGCCTAAAGTGGCAACCCAGACTACGAATACTGTTGGTGGTGTAGAGCTTCCTGTAGCCGCATGGCGTTCGTACTTAAATATGGAACTAACCATTCCAATTTTCGCTGTCTCTTATACACATCTCCGAGCCCACGAGACT
+
BBBBBFBBBBAAGGGGGGGGGGGHHHHGGHHGHHHGGHHGHHHGHHHGGGEFGFHHHHHHHHHGGHHHHGGGGGHHGGGGGFHHHHHHHHHHHHHHGHHHHHHGHHHHFHHHHHGGGGGGGHHGHHHHHHFHHHGHG?FFFGGGGGGGGH
@M02034:409:000000000-BFKT7:1:1112:9793:23700 1:N:0:25
AAAGTCGAGGTGCCTAAAGTGGCAACCCAGACTAAGTAGTATGTTGGTGGTGTAGAGCTTCCTGTAGCCGCATGGCGTTCGTACTTAAATATGGAACTAACCATTCCAATTTTCGCTGTCTCTTATACACATCTCCGAGCCCACGAGACT
+
BAABBFAADBBBGGGGGFFDGDFBGHHDGFDFHGHH5FGAFFEGHHFAFEEFHHHFHHHHFGGEGFHHHGGEGGHGGGGGGGFFHHGH@FHHHF3FGGFF3GHGGGEFBGGHHGGGGGGGHFHFFHHH4G3FCGDDE/>/<FHGCC<E/G
@M02034:409:000000000-BFKT7:1:1112:25834:23705 1:N:0:25
AAAGTCGAGGTGCCTAAAGTGGCAACCCAGACTGAGCTGGGTGTTGGGGTTGTAGCACTTGCTGTGGCCGCATGGCGTTCGTACTTAAATATGGAACTAACCATTCCAATTTTCGCTGTCTCTTATACACATCTCCGAGCCCACGAGACT
+
BBBBBFBBBBBBGGGFGGGGGGGHGHHDFHHGHFHHHHHHG3EEEHG?0EEEFHH553BF3D5BF32BBEFGG?H1>EEGG1BFE4BBGHHHH3BEFHHGHH3BG4BFDGHHHHGGGGGHHGHHHHGHGHHHHHGFG?FCGGHGGGGGGH
@M02034:409:000000000-BFKT7:1:1112:14397:23707 1:N:0:25
AAAGTCGAGGTGCCTAAAGTGGCAACCCAGACTCATCCTCATGTTGGTGGTGTAGAGCTTCCTGTAGCCGCATGGCGTTCGTACTTAAATATGGAACTAACCATTCCAATTTTCGCTGTCTCTTATACACATCTCCGAGCCCACGAGACT
+
CCCCCFCAAD>AGGGGGGGGGGGHHHHGGHHGHHHHHHHHHHHHHHHGGGBBFHHHHHHHHHHHHHHHHGGGGGHHGGGGGGHHHHHHHHHHHHHHHHHHHHHHHHHHHHHHHHGGGGGHHHHHHHHHHHFHHHGHGGGFGGHGGGGGGH
@M02034:409:000000000-BFKT7:1:1112:5661:23714 1:N:0:25
AAAGTCGAGGTGCCTAAAGTGGCAACCCAGACTTGTTTTCTTGTTGGTGGTGTAGAGCTTCCTGTAGCCGCATGGCGTTCGTACTTAAATATGGAACTAACCATTCCAATTTTCGCTGTCTCTTATACACATCTCCGAGCCCACGAGACT
+
BBBBBFBBBB>AGGGGGGGGGGGGFHHGGHHGHHHHHHHHHHHHHHHEGGFFFGHFHHHHHHHGHHHHHGFEGGHFFEGGGGFGHHEGHHHHHHHFFHGFFHHHHFHFHHHHHHGGGGGGHGHHGGGHFHFHGGDGDFGCBFHGGCGGGH
@M02034:409:000000000-BFKT7:1:1112:14168:23721 1:N:0:25
AAAGTCGAGGTGCCTAAAGTGGCAACCCAGACTCAGAATCAGGTTGGTGGTGTAGAGCTTCCTGTAGCCGCATGGCGTTCGTACTTAAATATGGAACTAACCATTCCAATTTTCGCTGTCTCTTATACACATCTCCGAGCCCACGAGACT
+
CCCBBFBBCBABGGGGGGGGGGGHHHHGGHHGHC3BD5DEGHHHHHGEGGEFFBHFHHHHGHHGGFGGHGG?EGHGGFGGGEFGHHHHHHHHHHEFFHGHGGFHFFFBFHGHGFEFGDEHHHHHFHDFHCBGFDHBD@@CG/?FCDC/EH
@M02034:409:000000000-BFKT7:1:1112:12356:23726 1:N:0:25
AAAGTCGAGGTGCCTAAAGTGGCAACCCAGACTAGTATGCATGTTGGTGGTGTAGAGCTTCCTGTAGCCGCATGGCGTTCGTACTTAAATATGGAACTAACCATTCCAATTTTCGCTGTCTCTTATACACATCCCGAG
+
BBBBBFBBBBBBGGGGGGGGGGGHHHHGGHHGH3A55555D5FHGHHGGGGFGGHHHHHHHHHHHHHHHGGEGGHGGGGGGFHGHHHHHHHHHHHFHHGFHHHHHHHHHHHHHHGGGGGHHGHHHHHHGHGHH2FD/C
@M02034:409:000000000-BFKT7:1:1112:22970:23734 1:N:0:25
GCTCTTAAAGAGGAGAAAGGTCATGACTCATAATCCTGCTTCTAA
+
BCCCCFFFFFFFGGGGGGGGGGGHH5BF54F55D5FH3FGA5555
@M02034:409:000000000-BFKT7:1:1112:8441:23752 1:N:0:25
AAAGTCGAGGTGCCTAAAGTGGCAACCCAGACTAATAAGAATGTTGGTGGTGTAGAGCTTCCTGTAGCCGCATGGCGTTCGTACTTAAATATGGAACTAACCATTCCAATTTTCGCTGTCTCTTATACACATCTCCGAGCCCACGAGACT
+
AAA?AF3ADBABGGGGGFGGGFFHHHHGGHHFHHHH5D5FFG5FGBGE22BAGHH55DGFFHHHHFDGH?EEEEC10BEFEEFGHGB3FG4GGB@FFHHHGH3FHHHGGGHHHHEGG?FFHHHHGGFHFE?GHFGGABBCGGHG?C/?DG
@M02034:409:000000000-BFKT7:1:1112:18117:23752 1:N:0:25
AAAGTCGAGGTGCCTAAAGTGGCAACCCAGACTTGTCCTTGGGTTGGTGGTGTAGAGCTTCCTGTAGCCGCATGGCGTTCGTACTTAAATATGGAACTAACCATTCCAATTTTCGCTGTCTCTTATACACATCTCCGAGCCCACGAGACT
+
>AABBFBBBBAAFGGGGGGGGGGHHHHGGHHGHHHHHHHHGHHGGGGGGGEFGFHGHHHHHHHHHHHHHGGGGGHHGFGGGGGHHHHHHHHHHHGHGHHHHHGHHHHHHHHHHHGGGGGGGHHHHHHHHHFHHHHHGGGGGGHGGGGGGG
@M02034:409:000000000-BFKT7:1:1112:22555:23752 1:N:0:25
AAAGTCGAGGTGCCTAAAGTGGCAACCCAGACTCTTTATTTGGTTGGTGGTGTAGAGCTTCCTGTAGCCGCATGGCGTTCGTACTTAAATATGGAACTAACCATTCCAATTTTCGCTGTCTCTTATACACATCTCCGAGCCCACGAGACT
+
CCCCCFCBCCAAGGGGGGGGGGGGHHHGDGFGHHHHHHHHHFGHHGGEFEBFGFGFHHHHHHHFGHFHHGGGGGHHGEGGGEFHHHHFHHHHHHFGFHHHHHHHHHHGHHHHHHGGGGFHHHHHHHGHHHHHGHHGDDGGGGHGCCDGGH
@M02034:409:000000000-BFKT7:1:1112:5998:23777 1:N:0:25
AAAGTCGAGGTGCCTAAAGTGGCAACCCAGACTCAGGATCGGGTTGGTGGTGTAGAGCTTCCTGTAGCCGCATGGCGTTCGTACTTAAATATGGAACTAACCATTCCAATTTTCGCTGTCTCTTATACACATCTCCGAGCCCACGAGACT
+
AAAABFBABBAAFCGGFFFFGGDFHHHGEGHGHGHHHGHFEGGHGGFEFGEFFGGFGHHHGHHHGFHFHGGEGEHHGGGGFFFGHHHHHHHHHHFFHHGGCFHGHHGFHHHHHHGGGGGHHHHHGHFHDGGHHHGHGFCDFGHGGC/EDG
@M02034:409:000000000-BFKT7:1:1112:6983:23777 1:N:0:25
AAAGTCGAGGTGCCTAAAGTGGCAACCCAGACTGGGGTGGGGGTTGGTGGTGTAGAGCTTCCTGTAGCCGCATGGCGTTCGTACTTAAATATGGAACTAACCATTCCAATTTTCGCTGTCTCTTATACACATCTCCGAGCCCACGAGACT
+
BABBBFBBBD>ACGGGGGGGGDFFGGHEGH2AGHDGCBEEGGCGGEGAFG?BG3GFHFHHHGHFGFFHHGEEEGHHGEGGGEBHEHHFFHGHFGEHFH1BCFFGFHHFGGFHHHGGGGEHFFHHEHHHFEFFHGGFGCGDCFHGGCGGGH
@M02034:409:000000000-BFKT7:1:1112:25596:23791 1:N:0:25
AAAGTCGAGGTGCCTAAAGTGGCAACCCAGACTGAGCG
+
BABBBFAABBBBFGGGGGGGGGGHGHHGGHDFHHHHHG
@M02034:409:000000000-BFKT7:1:1112:10193:23815 1:N:0:25
AAAGTCGAGGTGCCTAAAGTGGCAACCCAGACTGGGCGGCATGTTGGTGGTGTAGAGCTTCCTGTAGCCGCATGGCGTTCGTACTTAAATATGGAACTAACCATTCCAATTTTCGCTGTCTCTTATACACATCTCCGAGCCCACGAGACT
+
AABBAFABBDABGGGGGGGGGGGHHGGGGHHGHHHHHGGGGGHGHGGAFGEFHHHHHHHHHHHHHHHGHGGEGGHHGGGGGGFHHHFGHHFHHHHHHHFFFHHGHGFHHGHGHHGGGGGHHHHHHHFHGHGHHHHHGGGGGGHGGGGGGH
@M02034:409:000000000-BFKT7:1:1112:21100:23820 1:N:0:25
ACAGTCGAGGTGCCTAAAGTGGCAACCCAGACTAGTGGTCCTGTTGGTGTTGTAGCGCTTCCTGTAGCCGCATGGCGTTCGTACTTAAATATGGAACTAACCATTCCAATTTTCGCTGTCTCTTATACACATCTCCGAGCCCACGAGACT
+
>333>FAA3A>AFGGGGGGGF4FFGHHGGG2FGHFG5G5BF3BFHDGA22BBFAF50ABEABBGFA5DFEECGEFEEEEFEBBC?B4BBG44F3BGGH3FFGDEDGHHHHHHGHE?EEEFFFHFFGBFGFHGFGFDECGGGGHFGCCGDG
@M02034:409:000000000-BFKT7:1:1112:9239:23837 1:N:0:25
AAAGTCGAGGTGCCTAAAGTGGCAACCCAGACTCATGATGCTGTTGGTGGTGTAGAGCTTCCTGTAGCCGCATGGCGTTCGTACTTAAATATGGAACTAACCATTCCAATTTTCGCTGTCTCTTATACACATCTCCGAGCCCACGAGACT
+
ABBBBF@BBBABCFGGGFGGGGFHFHFEFHFFHFFHHHHGHHHHHHGGGGEFHFHBGFGHGFHHHHBFFE?EEEHGGGGGEGBGHHFGGHGHHHBECHFFC?EGHEFB4GHHHFEDGGEFHFGHFHGEEEBGCGDBD/D?BCAF?@D?DH
@M02034:409:000000000-BFKT7:1:1112:13698:23838 1:N:0:25
AAAGTCGAGGTGCCTAAAGTGGCAACCCAGACTAGGGTTCTGGTTGGTGGTGTAGAGCTTCCTGTAGCCGCATGGCGTTCGTACTTAAATATGGAACTAACCATTCCAATTTTCGCTGTCTCTTATACACATCTCCGAGCCCACGAGACT
+
BBBBBFBBDBABGGGGGGGGGGGHHHHGGHHGHHHHHGHHHHHGGGGEFGABGHHHHHHHHHHFGHHHHGGGGGHHGEEGFFCGHHHGHHHHHHHGFGGHHHHHHHHHHHHHHHGGGGFHHGHHHHHHHHHHHHGGGD?CCGHGGGGGGH
@M02034:409:000000000-BFKT7:1:1112:17492:23841 1:N:0:25
AAAGTCGAGGTGCCTAAAGTGGCAACCCAGACTAATACTCCTGTTGGTGGTGTAGAGCTTCCTGTAGCCGCATGGCGTTCGTACTTAAATATGGAACTAACCATTCCAATTTTCGCTGTCTCTTATACACATCTCCGAGCCCACGAGACT
+
BBBBBF?ADD>AFGGGGGGGGGFHHHHGGHHGHH35FAGD3FGHHHHGGGEBGHHFGHHHHHHHHHHHHGGGGGHHGFGGGGGHHHGGHHHHHHHGHHGHHHHHHHHHHHHHHHGGGGGHHHHHHHHHHHHHGHFFFCGGGGHGGGGGGH
@M02034:409:000000000-BFKT7:1:1112:11059:23846 1:N:0:25
AAAGTCGAGGTGCCTAAAGTGGCAACCCAGACTAGTCGGCAGGTTGGTGGTGTAGAGCTTCCTGTAGCCGCATGGCGTTCGTACTTAAATATGGAACTAACCATTCCAATTTTCGCTGTCTCTTATACACATCTCCGAGCCCACGAGACT
+
A3>AAFAADB>>4BGFAFFEFGAFHHHGEHHGHHHFDEE?EGGHHFGEEE1BBDGFGEFGHFHFFGFFHGCEFEHCEB@FE?CGEH43GB4FGHEFGF3GHAEFGGFHGHGHHFGFDGCFFHHFFHHFECFHHGGBA//<@/?FGGCDGH
@M02034:409:000000000-BFKT7:1:1112:7827:23859 1:N:0:25
AAAGTCGAGGTGCCTAAAGTGGCAACCCAGACTGGGTTGGGGGTTGGTGGTGTAGAGCTTCCTGTAGCCGCATGGCGTTCGTACTTAAATATGGAACTAACCATTCCAATTTTCGCTGTCTCTTATACACATCTCCGAGCCCACGAGACT
+
CCCCCFCCCCAAGGGGGGGGGGGHHHHGGHHGHHHHGGGGGGGEFGGGGGEFFHHHHHHHHHHHHHHHHGGGGGHHGGGGGFGHHHHHHHHHHHHHHHHHHHGHHHHHHHHHHHGGGGGGHHHHHHFHGHEHHHFGGGGCGGHGGGGGGH
@M02034:409:000000000-BFKT7:1:1112:18589:23873 1:N:0:25
AAAGTCGAGGTGCCTAAAGTGGCAACCCAGACTTTTTTTTTTGTTGGTGGTGTAGAGCTTCCTGTAGCCGCATGGCGTTCGTACTTAAATATGGAACTAACCATTCCAATTTTCGCTGTCTCTTATACACATCTCCGAGCCCACGAGACT
+
BBBABFCCCCAAGGGGGGGGGGGHHHHGGHHGHHHHHGGGGGGHHHHEFG?FFFHGHHHHHHGHFFHHFEGEFGHHGGGGGFGEHHHHHHHHHGHHFFHHHEFHGHHFFHHHHFGGGGGEHGHHFHHHHGGHFFGFGGFGG.CED<@EGH
@M02034:409:000000000-BFKT7:1:1112:11551:23885 1:N:0:25
AAAGTCGAGGTGCCTAAAGTGGCAACCCAGACTAAGTAGCATGTTGGTGGTGTAGAGCTTCCTGTAGCCGCATGGCGTTCGTACTTAAATATGGAACTAACCATTCCAATTTTCGCTGTCTCTTATACACATCTCCGAGCCCACGAGACT
+
BBBBBFBB@D>AGGGGGGGGGGGGHHHFFHHGHHHHFHHHHHHHGHHGGGBBBGHHHHHHHHHGHHHHHGGGGGHHGEGGGGHHHHHGHHGGHFFFFHHHHHHHHHGHFHHHHFGGGGGEHHHHHHHHFHFFHHHHGGGGGGHGGGDGDH
@M02034:409:000000000-BFKT7:1:1112:7591:23902 1:N:0:25
AAAGTCGAGGTGCCTAAAGTGGCAACCCAGACTGCTATTCCTGTTGGTGGTGTAGAGCTTCCTGTAGCCGCATGGCGTTCGTACTTAAATATGGAACTAACCATTCCAATTTTCGCTGTCTCTTATACACATCTCCGAGCCCACGAGACT
+
CBCCCFBBCCCCGGGGGGGGGGGHHHHGGHHGHHHHEGGF5GHHHHH2A2EFGHHG5AFG5F5FG5FHHGGGGEF1EEEGG1BGH@GGHHHHHBDFFHHGFH3FGBGFHHHHHHGGGGFFHHHHFHHHHHHHFHHGGGGGGGHGGFCGGH
@M02034:409:000000000-BFKT7:1:1112:5178:23910 1:N:0:25
AAAGTCGAGGTGCCTAAAGTGGCAACCCAGACTAATAAGACGGTTGGTGGTGTAGAGCTTCCTGTAGC
+
A3ACCFCAAA>ABGGGGGGGGGGHHHHFGHGFH33F55F5BAGGF2AA1EFA13D5AA3AAFGHA555
@M02034:409:000000000-BFKT7:1:1112:15968:23912 1:N:0:25
AAAGTCGAGGTGCCTAAAGTGGCAACCCAGACTCCTATGCCTGTTGGTGGTGTAGAGCTTCCTGTAGCCGCATGGCGTTCGTACTTAAATATGGAACTAACCATTCCAATTTTCGCTGTCTCTTATACACATCTCCGAGCCC
+
B@BBBFBBBBAAGGGGGGGGGGGHHHHGGHHGHHHGHBGBDGHHFHEFGGEFFFH5G5FGFHHHG5DFFEGCEFHHGE/FF1BFGDHHHGHHHEEFEGFGGHFHF4FF4G?GD?@FGGEF44BGFB?FGFGBGFFFG/<<@F
@M02034:409:000000000-BFKT7:1:1112:8499:23913 1:N:0:25
AAAGTCGAGGTGCCTAAAGTGGCAACCCAGACTCCGCCTACTGTTGGTGGTGTAGAGCTTCCTGTAGCCGCATGGCGTTCGTACTTAAATATGGAACTAACCATTCCAATTTTCGCTGTCTCTTATACACATCTCCGAGCCCACGAGAC
+
CBCCBFCCCB>AGGGGGGGGGGGGHHHFFHHGHHGGGGGGHHHGHHHGGGBFGHHHHHHHHHHHGFHHHGEGGGHHGFGGGFHHHHHHHHGHHHGFGHFFHHHHHHHGHHHHHHGGGGGHHFHHFHGHEGFFHHGHGGGCGEHGGGGGF
@M02034:409:000000000-BFKT7:1:1112:7576:23918 1:N:0:25
AAAGTCGAGGTGCCTAAAGTGGCAACCCAGACTG
+
A?AAADA>A1>>BFG1B1BFABFGHAFEFFFA1B
@M02034:409:000000000-BFKT7:1:1112:10884:23926 1:N:0:25
AAAGTCGAGGTGCCTAAAGTGGCAACCCCGACTTGTTCGACGGTTGG
+
ABBBBFBABBBBGGGGGCGFFFFHHHHGGGGGGGFHHHFGD20AAEE
@M02034:409:000000000-BFKT7:1:1112:6067:23926 1:N:0:25
AAAGTCGAGGTGCCTAAAGTGGCAACCCAGACTCCGCCTCCGGTTGGTGGTGTAGAGCTTCCTGTAGCCGCATGGCGTTCGTACTTAAATATGGAACTAACCATTCCAATTTTCGCTGTCTCTTATACACATCTCCGAGCCCACGAGACT
+
AAAAAFBBAA>ABFGFGGGFBFEGFGHGFGHGHFCEGGGGHGEEFEGFFA1BFEG5DAGHHHHFHGFFGFE@EFGFEEEFEEFHHHGHFHHHHGFHHGFHHHHHHGFHHGHHHGEAFGGFHHFGFGFB2F1GHHGGF?DGDGHGCDGGGH
@M02034:409:000000000-BFKT7:1:1112:10382:23953 1:N:0:25
AAAGTCGAGGTGCCTAAAGTGGCAACCCAGACTCCGCCTAATGTTGGTGGTGTAGAGCTTCCTGTAGCCGCATGGCGTTCGTACTTAAATATGGAACTAACCATTCCAATTTTCGCTGTCTCTTATACACATCTCCGAGCCCACGAGACT
+
AAAAAFABBBAAFGGGGGGGGGGHGHHFGHHGFFHE2E2EGHHHHHGECABFGFFFGHHHHGHHHHHHHGGGEGHHGEGGGEHHGHGFFHDHHHGHHHGFGHEGHHGHHHHHHHGGGGEFHFHHGHHGFHHHHHHHGC?CFGHGGCGGGG
@M02034:409:000000000-BFKT7:1:1112:13728:23969 1:N:0:25
AAAGTCGAGGTGCCTAAAGTGGCAACCCAGACTTGGGTGTGGGTTGGTGGTGTAGAGCTTCCTGTAGCCGCATGGCGTTCGTACTTAAATATGGAACTAACCATTCCAATTTTCGCTGTCTCTTATACACATCTCCGAGCCCACGAGACT
+
CCCCCFCCCCBCGGGGGGGGGGGHHHHGGHHGHH33G2B222BFFGGGGGEFHHHHHHHHHHHHHHHHHGGGGGHHGGGGGGGHHHHHHHHHHHHHGHHHHHHHHHHHHHHHHHGGGGGGHGHHGHHHHHFHHHGHFFFGGGGGGGGGGF
@M02034:409:000000000-BFKT7:1:1112:21804:23976 1:N:0:25
AAAGTCGAGGTGCCTAAAGTGGCAACCCAGACTAAGATGCAGGTTGGTGGTGTAGAGCTTCCTGTAGCCGCATGGCGTTCGTACTTAAATATGGAACTAACCATTCCAATTTTCGCTGTCTCTTATACACATCTCCGAGCCCACGAGACT
+
BBCCCFCCCCABGGGGGGGGGGGHHHHGGHHGHHHHGFGHGFHFGGGEFEBFGHHFFFHHHHHGFGGGHEGEGGHHGGGGGGHHHHHGHHHHHHHEFHGHHHEGHHHFHHHHHHGGGGGHHHHHGGFHHHHHGHGGGCGGGGHGGGGGGH
@M02034:409:000000000-BFKT7:1:1112:23820:23981 1:N:0:25
AAAGTCGAGGTGCCTAAAGTGGCAACCCAGACTACGCAGAGGGTTGGTGGTGTAGAGCTTCCTGTAGCCGCATGGCGTTCGTACTTAAATATGGAACTAACCATTCCAATTTTCGCTGTCTCTTATACACATCTCCGAGCCCACGAGACT
+
A3A3AF?AADAAGGGGGGGGDGFGGGHGGHHGHHHGGE22AA2EG?FGG1EFGHHA55BG5GFHGE5DFFGGFGHAEEGGGEHGGF4GFHBGGFDDFHHHFH3BG4GFHHHHHHGGGGGHHHHHGHFFFGHHHHFHGCGGGGFGGGGGGH
@M02034:409:000000000-BFKT7:1:1112:17176:24000 1:N:0:25
AAAGTCGAGGTGCCTAAAGTGGCAACCCAGACTCGTCAGCTTGTTGGTGGTGTAGAGCTTCCTGTAGCCGCATGGCGTTCGTACTTAAATATGGAACTAACCATTCCAATTTTCGCTGTCTCTTATACACATCTCCGAGCCCACGAGACT
+
CCCCCFCCBCABGGGGGGGGGGGHHHHGGHHGHHGHGHGHHHHHHHGEGCEFGGHGFHHHHHHHHFGFHGGGGGHGGGGGGFGHHHHHHHHHHFFGHHGHHHFHHHGHFHHHHHGGGGGFHHHHHHHHHHHHHHHGG@GGDGHGGGGGGH
@M02034:409:000000000-BFKT7:1:1112:9706:24004 1:N:0:25
AAAGTCGAGGTGCCTAAAGTGGCAACCCAGACTTCTCCTCTTGTTGGTGGTGTAGAGCTTCCTGTAGCCGCATGGCGTTCGTACTTAAATATGGAACTAACCATTCCAATTTTCGCTGTCTCTTATACACATCTCCGAGCCCACGAGACT
+
>>A>ADABBBAAGGGGFGGGGGGGGHHGGHGGHHHGHHFHHHHHHHHGGGFFHFFFDFFHHEHHHHHHHGGGEGHFGEEGGGGHHHHFHHGHHEDFFFFGHHHFGHHFHHHHHDEEEGGHHHHHHHEFFHGHHHFHGDCCGGGGD/DGGH
@M02034:409:000000000-BFKT7:1:1112:7262:24011 1:N:0:25
AAAGTCGAGGTGCCTAAAGTGGCAACCCAGACTATGTTTTGGGTTGGTGGTGTAGAGCTTCCTGTAGCCGCATGGCGTTCGTACTTAAATATGGAACTAACCATTCCAATTTTCGCTGTCTCTTATACACATCTCCGAGCCCACGAGACT
+
AAABBFCBCBAAGGGGGGGGGGGHHGHGGHHGHHHHGHGFGGGEFGGEFGAFHHHGHHGHHHHHHHHHHGGGGGHHGGGGGGHHHFFFHFHFHHFHGHFFFGHHHHGFFHHHHHGGGGFGHHHHHGGHEGHHHHGDAD?CGGHGCFCGGH
@M02034:409:000000000-BFKT7:1:1112:16513:24014 1:N:0:25
AAAGTCGAGGTGCCTAAAGTGGCAACCCAGACTACGAGTTTGTTGGTGGTGTAGAGCTTCCTGTAGCCGCATGGCGTTCGTACTTAAATATGGAACTAACCATTCCAATTTTCGCTGTCTCTTATACACATCTCCGAGCCCACGAGACTA
+
AAABAFBCCBCBGGGGGGGGGGGHHHGGGHHGHGGEEGFGGHFGGHBFFEGEDFGGHHHHFHHHHHHHFEEGGHGEEGAEEHFEHHFGHGHHHHGGGGGHHFHGFBDGGHHHFFDDFAGHFFGFGHDFHGGHHGHFFCD?CGFGGGGGH<
@M02034:409:000000000-BFKT7:1:1112:14262:24019 1:N:0:25
AAAGTCGAGGTGCCTAAAGTGGCAACCCAGACTGCGTTTGTTGTTGGTGGTGTAGAGCTTCCTGTAGCCGCATGGCGTTCGTACTTAAATATGGAACTAACCATTCCAATTTTCGCTGTCTCTTATACACATCTCCGAGCCCACGAGACT
+
CCCCCFCCCCBBGGGGGGGGGGGHHHHGGHHGHHHGFGGGHHHHHHHGGGEFHHHGHHHHHHHHHHHHHGGGGGHHGGGGGGHHHHHHHHHHHHHHGHHGHHHHHHHGHHHHHHGGGGGHHGHHHHHGGHHHHHGHGGGGGGHGGGGGGH
@M02034:409:000000000-BFKT7:1:1112:26139:24028 1:N:0:25
AAAGTCGAGGTGCCTAAAGTGGCAACCCAGACTTGGGCTGGTGTTGGTGTTGTAGAGGTTCCTGTAGCCGCATGGTGTTCGTACTTAAATATGGAACTAACCATTCCAATTTTCGCTGTCTCTTATACACATCTCCGAGCCCACGAGACT
+
BBBABFAB?DAAGGGGGGGGGDFFHHHDDHHGGGHHH2B223BA22BA11BABDG552BF335BF55DFEE?AEE5B?EGE>FGH443GHHFG33B3EFGFF3B34FG4FFHH?EAEFGH4BBGBGBGDCGFHEFG//CCDGAFGBCFGG
@M02034:409:000000000-BFKT7:1:1112:17320:24032 1:N:0:25
AAAGTCGAGGTGCCTAAAGTGGCAACCCAGACTCCTTGGATTGTTGGTGGTGTAGAGCTTCCTGTAGCCGCATGGCGTTCGTACTTAAATATGGAACTAACCATTCCAATTTTCGCTGTCTCTTATACACATCTCCGAGCCCACGAGACT
+
AAABBFAA?DAAGGGGGGGGGGGHHHHGGHEGHHGGHHFGGHHHHHH2FAFBFHHFFHGGGGGGHHHGGGGCEEGAEEEGGA?GHHHHHHHHHEBGFHHGCCDHHHHGGHHHHHFFGGGEHFHHHHFFGFFG2F32CCCCGAGGC/ADAH
@M02034:409:000000000-BFKT7:1:1112:19889:24044 1:N:0:25
AAAGTCGAGGTGCCTAAAGTGGCAACCCAGACTCTTAGGGATGTTGGTGGTGTAGAGCTTCCTGTAGCCGCATGGCGTTCGTACTTAAATATGGAACTAACCATTCCAATTTTCGCTGTCTCTTATACACATCTCCGAGCCCACGAGACT
+
AA?AADAADD>AFGDGGGGGGF0AAFG0FHHFAFGHFHHHAFFFGDEEFEAFFHHGHHBGEGHF1DBB1BFEGGHHG?EFGF0G?BEFGH2FGD1EGFGGHHHGEHFHFHHHHHGGGGE1GHGHHHHGHHHHCGGHC<CCCGHGCCGG?D
@M02034:409:000000000-BFKT7:1:1112:14337:24046 1:N:0:25
AAAGTCGAGGTGCCTAAAGTGGCAACCCAGACTACGCCGGCGGTTGGTGGTGTTG
+
DDDCDFDCCCABGGGGGGGGGGGHHHHGGHH23ABEEAGGGFGG@EC>FFEF11B
@M02034:409:000000000-BFKT7:1:1112:10036:24075 1:N:0:25
AAAGTCGAGGTGCCTAAAGTGGCAACCCAGACTTCGCCGAAGGTTGGTGGTGTAGAGCTTCCTGTAGCCGCATGGCGTTCGTACTTAAATATGGAACTAACCATTCCAATTTTCGCTGTCTCTTATACACATCTCCGAGCCCACGAGACT
+
>?AAAFBABDABGGGGGBGGFGGHHHHGGHHGHHHGGGEGEGGGFG?AFFEFGHHGGFHHHHHHHHHFFGGEGGHGGAEFGGHHHGHHHHHHHHB3FHFFFHHGHGFFHHHHHHGGFGEFFHHHFHFHFFGHHHFHDCC?DFGACCCAFG
@M02034:409:000000000-BFKT7:1:1112:19604:24082 1:N:0:25
AAAGTCGAGGTGCCTAAAGTGGCAACCCAGACTGTGGAGCAGGTTGGTGGTGTAGAGCTTCCTGTAGCCGCATGGCGTTCGTACTTAAATATGGAACTAACCATTCCAATTTTCGCTGTCTCTTATACACATCTCCGAGCCCACGAGACT
+
A1AAAFAA>A>AEGGGGGGGBFFGHHHEFHFFHHHGHHHHHGHHGGGGGGEFHHHEGHHHHHHGHHGFHGGGGGHHGFGGGGGHHHHHHHDGHHFHGHFFHHFBGHHGHHHHHHGGGGGHHHHHHHGHHHHHGHHHGCGGGGGGGCCEFG
@M02034:409:000000000-BFKT7:1:1112:12697:24083 1:N:0:25
AAAGTCGAGGTGCCTAAAGTGGCAACCCAGACTTGTTCGGGGGTTGGTGGTGTAGAGCTTCCTGTAGCCGCATGGCGTTCGTACTTAAATATGGAACTAACCATTCCAATTTTCGCTGTCTCTTATACACATCTCCGAGCCCACGAGACT
+
ABBCAFBBCCBCGGGGGGGGGGGHHHHGGHHGHHHHHHGGGGGEEGGEFGEFEHHHHHHHHHHHHHHHHGGGGGHHGGGGGGHHHHHHHHGHHHHHGHGGHHGHHHHHHHHHHFGGGGGGHHHHFGHHHHGHHHHHGCFGGGHGG?CEGH
@M02034:409:000000000-BFKT7:1:1112:5350:24086 1:N:0:25
AAAGTCGAGGTGCCTAAAGTGGCAACCCAGACTAGTACGGGGGTTGGTGGTGTAGAGCTTCCTGTAGCCGCATGGCGTTCGTACTTAAATATGGAACTAACCATTCCAATTTTCGCTGTCTCTTATACACATCTCCGAGCC
+
BBBBBF?ADBABGGGGGGGGGGGHHHHGGHHGHFHHHFEGGCAEEFGE1AFF13F3FBD3EGGGH444BEECEGF0E>EA/?2EHHHBGFH4?F33FC2F20?F33B3BFDGF>@/ED?F2GGD1???FFBCGHFBEADGC
@M02034:409:000000000-BFKT7:1:1112:18186:24093 1:N:0:25
AAAGTCGAGGTGCCTAAAGTGGCAACCCAGACTC
+
BABBBFBBBBAAGGGGGGGGGGGHHHHGGHHGHB
@M02034:409:000000000-BFKT7:1:1112:14785:24099 1:N:0:25
AAAGTCGAGGTGCCTAAAGTGGCAACCCAGACTGAGCCGAGGGTTGGTGGTGTAGAGCTTCCTGTAGCCGCATGGCGTTCGTACTTAAATATGGAACTAACCATTCCAATTTTCGCTGTCTCTTATACACATCTCCGAGCCCACGAGACT
+
BBBBBFBBBBAAGGGFGGGGGFGHFHHGGGHGHHHHHHGGGGGEGGGGFGEFHFHGGHHHHHHHHHHGHGCEEFHHGGCGGGHFHHFHGHHHHHGFEGEBGHGHHGFHHHHHHHFFGGFHHGHHHHFFDGHGHHGHGGGGGGHGGG-DGH
@M02034:409:000000000-BFKT7:1:1112:21649:24101 1:N:0:25
AAAGTCGAGGTGCCTAAAGTGGCAACCCAGACTTGTGGGCGGGTTGGTGGTGTAGAGCTTCCTGTAGCCGCATGGCGTTCGTACTTAAATATGGAACTAACCATTCCAATTTTCGCTGTCTCTTATACACATCTCCGAGCCCACGAGACT
+
A3AAAFAA>A>>ABGGGGGGFAFGHHHEFHHGHHHHHGGG2EEFFEEGGG>BFGHGHHHHHHHEFGHHHGEGGGHHGEGGGFHHHH4FHH2GHHGFFHFGHHGCGHHHHHHHHHGGGGGHHGHHHHGHHHHHHHHHGFGGGGGGGGGGGH
@M02034:409:000000000-BFKT7:1:1112:20713:24104 1:N:0:25
AAAGTCGAGGTGCCTAAAGTGGCAACCCAGACTTTGTTGGTTGTTGGTGGTGTAGAGCTTCCTGTAGCCGCATGGCGTTCGTACTTAAATATGGAACTAACCATTCCAATTTTCGCTGTCTCTTATACACATCTCCGAGCCCACGAGACT
+
CBCBBF@BBBAAGGGGGGGGGGGHHHHGGHHGHHHHDGHHEGEGHHHEFGEFGHHHHHHHGHHHHHHHHGGGGGHHEFFGGEHHHHHHHHHHHHHGGHGGHHFHHHHHHHGHHHGEGGFGHGHFFHGGHHHHHHHGECFGFGHGGGGGGF
@M02034:409:000000000-BFKT7:1:1112:14927:24105 1:N:0:25
AAAGTCGAGGTGCCTAAAGTGGCAACCCAGACTCATTTTTATGTTGGTGGTGTAGAGCTTCCTGTAGCCGCATGGCGTTCGTACTTAAATATGGAACTAACCATTCCAATTTTCGCTGTCTCTTATACACATCTCCGAGCCCACGAGACT
+
CCCCCFCCCCBBGGGGGGGGGGGHGHHGGHHGHHHHHHHHHHHHHHHFGGEFFHHGHHHHHHHGHHHHHGGGGGHHGGGGGGHHHHHGFHHHHHEGFHHHHHGHHHGGGHHHHHGGGGGFHHHHFHGHGHFHHGHHFCGGGGHGGFGGGH
@M02034:409:000000000-BFKT7:1:1112:14712:24114 1:N:0:25
AAAGTCGAGGTGCCTAAAGTGGCAACCCAGACTCCTCCTCTTGTTGGTGGTGTAGAGCTTCCTGTAGCCGCATGGCGTTCGTACTTAAATATGGAACTAACCATTCCAATTTTCGCTGTCTCTTATACACATCTCCGAGCCCACGAGACT
+
CCCCCFCBDBAAGGGGGGGGGGGHHHHGGHHGHHHHHGHHHDHHHGHGGGEFGHHHHHHHHHHHGGHHHGGGGGHFGGGGGGBGHHGFHHHHGHFHFHFFHHHHHHFHHHHHHFGGGGGHHHHHHHFHFGFHEHGFD/DGGGGGC@DG?G
@M02034:409:000000000-BFKT7:1:1112:14528:24130 1:N:0:25
AAAGTCGAGGTGCCTAAAGTGGCAACCCAGACTCCGGCTCAGGTTGGTGGTGTAGAGCTTCCTGTAGCCGCATGGCGTTCGTACTTAAATATGGAACTAACCATTCCAATTTTCGCTGTCTCTTATACACATCTCCGAGCCCACGAGACT
+
BCABCFBADB>AFGGFGGGGGGGFFHHFFHHGFGHGGGGGHGFHHHGEFGBBFFHFHGFGHGHFGHHHHGGGGGHHGEGGGEGHHGFHHHGHHHDGFHHHHHHGHHGFHHGHHHGGGGDGHHHHHGGHFGHHHHHHGCGGGEEFFGGGGF
@M02034:409:000000000-BFKT7:1:1112:15316:24131 1:N:0:25
AAAGTCGAGGTGCCTAAAGTGGCAACCCAGACTCTTGGGCAGGTTGGTGGTGTAGAGCTTCCTGTAGCCGCATGGCGTTCGTACTTAAATATGGAACTAACCATTCCAATTTTCGCTGTCTCTTATACACATCTCCGAGCCCACGAGACT
+
BBBBBFBBBBBBGGGGGGGGGGGHHHHGGHHGHHHHHHHHHGGHHHGGGGGFHHHHHHHHHHHHGHHHHGGGGGHHGFGGGGFHHHHGHHHHHHHHGHHHHHGHHHHHHHHHHEGGGGGHHHHHHHGHHHGHHHHHGGGGGGHGGGGGGH
@M02034:409:000000000-BFKT7:1:1112:7529:24132 1:N:0:25
AAAGTCGAGGTGCCTAAAGTGGCAACCCAGACTCCGTTGGTGGTGTAGAGCTTCCTGTAGCCGCATGGCGTTCGTACTTAAATATGGAACTAACCATTCCAATTTTCGCTGTCTCTTATACACATCTCCGAGCCCACGAGACTAAGGCGA
+
BBBBBFBBBBABGGGGGGGGGGFGHGGEGHHGHHHGHHGHEFEEFHHHDHHHHGHHHHHHGGGGGGEHGGEGGGEHHHHHHHHHHHGBGGHHHHHHHHHHHGHHHHHGGGEEBHHHHHHGHFGHHHHHHGGGGGGEEDGGGGHHHHHHGD
@M02034:409:000000000-BFKT7:1:1112:12209:24165 1:N:0:25
AAAGTCGAGGTGCCTAAAGTGGCAACCCAGACTACGTCTTGTGTTGGTGGTGTAGAGCTTCCTGTAGCCGCATGGCGTTCGTACTTAAATATGGAACTAACCATTCCAATTTTCGCTGTCTCTTATTCACATCTCCGAGCCCACGAGACT
+
B@BCAFBBCBABGGGGGGGGFGGHHHHGGHGGHHHGFGHGGGHGFHEEGGEGHHHGHHHHHHHHGHHGHGGEGGHHGGGGGGHHHHHHHHGHHHHFFHGHGHFHHFDHHHFHHFGGGGGHFHHHFHHHGB?FFHFHDCGGGGHGGGGGGH
@M02034:409:000000000-BFKT7:1:1112:17761:24168 1:N:0:25
AAAGTCGAGGTGCCTAAAGTGGCAACCCAGACTACGCCGCAGGTTGGTGGTGTAGAGCTTCCTGTAGCCGCATGGCGTTCGTACTTAAATATGGAACTAACCATTCCAATTTTCGCTGTCTCTTATACACATCTCCGAGCCCACGAGACT
+
A11>ADA>>A>>1AAEFFGFFBEB1AF0AFCEGDEEEECGAEEBFGC/FABBBAFBD1GFF@F@BEFGHE/>EEGG@EEEEEB?>GGDGFGFHHEGGHHCFB<BFGF2DGFHHGCGGGEGGHHHFFFFHGGGGBFGC@CGC/FCCCGGCH
@M02034:409:000000000-BFKT7:1:1112:16314:24169 1:N:0:25
AAAGTCGAGGTGCCTAAAGTGGCAACCCAGACTTTTTGTGTGGTTGGTGGTGTAGAGCTTCCTGTAGCCGCATGGCGTTCGTACTTAAATATGGAACTAACCATTCCAATTTTCGCTGTCTCTTATACACATCTCCGAGCCCACGAGACT
+
BCBCCFCCBCAAGGGGGGGFGGGHHHHFGHGGHHHHHGFGHHGHGGGGGGEFGHHGHHHHHHHHHHHHHGGGGGHHGGGGGGHHHHHGHHHHHHGHGHHHGHHHHHHGHHHHHGGGGGGGHGHHHHHHHGHHHGHGGCGGGGHEGGGGGH
@M02034:409:000000000-BFKT7:1:1112:14182:24174 1:N:0:25
AAAGTCGAGGTGCCTAAAGTGGCAACCCAGACTACTCAGAGGGTTGGTGGTGTAGAGCTTCCTGTAGCCGCATGGCGTTCGTACTTAAATATGGAACTAACCATTCCAATTTTCGCTGTCTCTTATACACATCTCCGAGCCCACGAGACT
+
BBCBBFBBBCAAGGGGGGGGGGGHHHHGGHHGHHHHHHHHHGGGGGGGGGFFGHHHHHHHHHHHHHHHHGGGGGHHGGGGGGHHHHFGHHFHHHHHHHHHHHHHHHHH4FHHHHGGGGGHHHHHGHGHFHGHHHHHGGGGGGHGGGGGGH
@M02034:409:000000000-BFKT7:1:1112:14854:24174 1:N:0:25
AAAGTCGAGGTGCCTAAAGTGGCAACCCAGACTGCGCCGCCTGTTGGTGGTGTAGAGCTTCCTGTAGCCGCATGGCGTTCGTACTTAAATATGGAACTAACCATTCCAATTTTCGCTGTCTCTTATACACATCTCCGAGCCCACGAGACT
+
CBBCCFCCCCABGGGGGGGFGGGHHHHGGHHGHHGGGGGGGEHHHHGFEGGGB3FBFGGHFHHHDFGGGEGEFGHAEEEEGGGEHHHHHHHGFGBBFGFHFF3GGFH4FGGHHFCFGD<DGFFFFHEGBGFHHFBGDGG?CFFCCCCEAF
@M02034:409:000000000-BFKT7:1:1112:17775:24179 1:N:0:25
AAAGTCGAGGTGCCTAAAGTGGCAACCCAGACTACGCCGCAGGTTGGTGGTGTAGAGCTTCCTGTAGCCGCATGGCGTTCGTACTTAAATATGGAACTAACCATTCCAATTTTCGCTGTCTCTTATACACATCTCCGAGCCCACGAGACT
+
AAAB>DAABDAACGGGF4FBGGFFFAFEFHG2EFFEA?EAEEEA3FC1AE1FFBGBHFGFHCFF5BDDFEFCGGHFEEEEFFFEFDB3FGEGHGE3FGBF3BBBE?F4EGFGHDC/CFG233GHBGGDDCHHGHD2E/DC/<FFCCF.DG
@M02034:409:000000000-BFKT7:1:1112:23098:24186 1:N:0:25
AAAGTCGAGGTGCCTAAAGTGGCAACCCAGACTCATGATGATGTTT
+
A3AABFBBBBABGGGGGGGGGGGHHHHGGHHGHGFF55D555DFG5
@M02034:409:000000000-BFKT7:1:1112:9548:24190 1:N:0:25
AAAGTCGAGGTGCCTAAAGTGGCAACCCAGACTCCGCCGCTTGTTGGTGGTGTAGAGCTTCCTGTAGCCGCATGGCGTTCGTACTTAAATATGGAACTAACCATTCCAATTTTCGCTGTCTCTTATACACATCTCCGAGCCCACGAGACT
+
AAABBFAADD>AAGGGGGGGGFGHHHHFFHEGHHHGGGGGGGGHHGHGGGEFGFHFGHHHHFHFGGFHHGEGGGHHGGGGGEGHHHHHHHGHHHGFFHGFHHFGHHHGHHHHHHGGGGGHGHHHHHHHGHFHHHFHGCGCGGHGGGGFGG
@M02034:409:000000000-BFKT7:1:1112:5569:24198 1:N:0:25
AAAGTCGAGGTGCCTAAAGTGGCAACCCAGACTTTGGTGGGGGTTGGTGGTGTAGAGCTTCCTGTAGCCGCATGGCGTTCGTACTTAAATATGGAACTAACCATTCCAATTTTCGCTGTCTCTTATACACATCTCCGAGCCCACGAGACT
+
?A>AAFAADD>ACEGCGGGFGGGCAFHAGHAFGHGHH0AAEEE/EEEGGFGGGHGDEHHHFHHHGFHHHGGCEFHGGGGGGG0FFGFDGHBGHHEHGHBFBGHGFGHFHHHHHHCGFC/1GGFG1FFGFBGFHHHEGGGGG.FFG@CGCG
@M02034:409:000000000-BFKT7:1:1112:12952:24207 1:N:0:25
AAAGTCGAGGTGCCTAAAGTGGCAACCCAGACTGGGCTTCCTGTTGGTGGTGTAGAGCTTCCTGTAGCCGCATGGCGTTCGTACTTAAATATGGAACTAACCATTCCAATTTTCGCTGTCTCTTATACACATCTCCGAGCCCACGAGACT
+
CCBCCFCABCAAGGGGGGGGGGGGHHHGFHHGHHHGHHHHHHHHHHHFGGEFFHHFHHHHHHHHHHHHHGGGGGHHGEGGFEGHHHHHHHGHHHGHHHHGHHHHHHHHHHHHHHGGGGFHHGHHFHHGFHFHHHHHG?FCFGHGGGGGGH
@M02034:409:000000000-BFKT7:1:1112:17618:24221 1:N:0:25
AAAGTCGAGGTGCCTAAAGTGGCAACCCAGACTCCGACTCCTGTTGGTGGTGTAGAGCTTCCTGTAGCCGCATGGCGTTCGTACTTAAATATGGAACTAACCATTCCAATTTTCGCTGTCTCTTATACACATCTCCGAGCCCACGAGACT
+
A?A@AF1A>DAACFGGGFGGB1FFEGHCCFGFHHHFGGGGHHAGHEEGECEFHHG2EGHHHFHHHGFFFFECEGHGGGGGGG0FGGBFHHBGFHFHFH1BCFGHHGFDBGHHHHECGEFFHEHHGHDGGGFH1GDFC//?BEGFCCCEGH
@M02034:409:000000000-BFKT7:1:1112:12691:24226 1:N:0:25
AAAGTCGAGGTGCCTAAAGTGGCAACCCAGACTTTGTAGTCTGTTGGTGGTGTAGAGCTTCCTGTAGCCGCATGGCGTTCGTACTTAAATATGGAACTAACCATTCCAATTTTCGCTGTCTCTTATACACATCTCCGAGCCCACGAGACT
+
CCCCCFBBCCAAGGGGGGGGGGGHHHHGGHHGH553F5D55FGHHHHGGGEFGHHGHHHHHHHHHHHHHGGGGGHHGGGGGGHHHHHFHHHHHHHHGHHHHHGHHHHHHHHHHHGGGFGFHHHHGHHGGHFHHHHHGDGGGGHGG?DFGH
@M02034:409:000000000-BFKT7:1:1112:18753:24233 1:N:0:25
AAAGTCGAGGTGCCTAAAGTGGCAACCCAGACTTATAAGCGGGTTGGTGGTGTAGAGCTTCCTGTAGCCGCATGGCGTTCGTACTTAAATATGGAACTAACCATTCCAATTTTCGCTGTCTCTTATACACATCTCCGAGCCCACGAGACT
+
>3AAAF?A3>>>4BEGGGFFGFFFFGHEGGFFHHHHHHHHFGGGFEGGGGBBFGHGHHHHHHHGFHHGGGEEGGHHFEGFGFCHEHFFGHGHHHFFFH3CGHHGHHHHHHHHHHGGGGDFHHHGFGHHHHHHGHHHGGGGGGHGGGGGGH
@M02034:409:000000000-BFKT7:1:1112:6631:24240 1:N:0:25
AAAGTCGAGGTGCCTAAAGTGGCAACCCAGACTGGCAGGTTGTTGGTGGTGTAGAGCTTCCTGTAGCCGCATGGCGTTCGTACTTAAATATGGAACTAACCATTCCAATTTTCGCTGTCTCTTATACACATCTCCGAGCCCACGAGACTA
+
AABBAFBBBDABGGGGGGGFGGGHHFGGGHHGHHDFHGG2FGEHHHAFEEFHGHGHHHHHFHHHHHHHGGGGGHFGEGGGGFHHHGFGHFHGHHHHHFHHHFGHDFFHHHHHHGCEG?FHGHHHHGFHFBFFGHHG?@CCGHEDGGEEHH
@M02034:409:000000000-BFKT7:1:1112:7972:24249 1:N:0:25
AAAGTCGAGGTGCCTAAAGTGGCAACCCAGACTGATACGCATGTTGGTGGTGTAGAGCTTCCTGTAGCCGCATGGCGTTCGTACTTAAATATGGAACTAACCATTCCAATTTTCGCTGTCTCTTATACACATCTCCGAGCCCACGAGAC
+
BCBCBFABBCABGGGGGGGGGGGHHHHGGHHGH3GBD5F22BEHHHHAFFGFGHHD5FHHFHHHHFGFHGGGGDHFGEFGGEHHHHHGHHHHHEGFHHHHHHDHHHHHHHHHHHGGGGGFHHHHHHHHFHFHHGHHGGGGGGHGGGGGG
@M02034:409:000000000-BFKT7:1:1112:13951:24268 1:N:0:25
AAAGTCGAGGTGCCTAAAGTGGCAACCCAGACTCATAATAAGGTTGGTGGTGTAGAGCTTCCTGTAGCCGCATGGCGTTCGTACTTAAATATGGAACTAACCATTCCAATTTTCGCTGTCCTTATACACATCTCCGAGCCCACGAGACTA
+
CACCCFCCCBAAFGGGGGGGGGGHHHHFGHHGHHHHHHHHGHHHHHGGGGEFGGHGHHHHHHHGGHHHHGGGGGHHGGGGFEHHHHHHHHHHHHFGHHHHHHHHHHHGHHHHHFGGGGGGHHHGGHFGHHGFHHGGFGGGGHGGGGGFHG
@M02034:409:000000000-BFKT7:1:1112:14795:24282 1:N:0:25
AAAGTCGAGGTGCCTAAAGTGGCAACCCAGACTAGTTAGTAGGTTGGTGGTGTAGAGCTTCCTGTAGCCGCATGGCGTTCGTACTTAAATATGGAACTAACCATTCCAATTTTCGCTGTCTCTTATACACATCTCCGAGCCCACGAGACT
+
CCCCCFBCBBAAGGGGGGGGGGGHHHHGGHHGHHHHHHHHHHHHGHGGGGABFGHFHHHHHGHHHGHHHGGGGGHHGFGGEFFHHHGHHHHHHHHGGHHHHHHHHHGHHHHHHHGGGGGGHGHHHHHEFFFFHHHFG?DFFGEGGGGGGH
@M02034:409:000000000-BFKT7:1:1112:22072:24292 1:N:0:25
AAAGTCGAGGTGCCTAAAGTGGCAACCCAGACTGCGACTGGGGTTGGGGGTGTAGAGCTTCCTGTGGCCGCATGGTGTTCGAAC
+
BBAABDABBBAAGGFGGGGGGDAAAAFAA22FGFFA22A22AABEEEE00>E0BF554BB3B33B3B?BEE@E1B33???E/0?
@M02034:409:000000000-BFKT7:1:1112:5054:24301 1:N:0:25
AAAGTCGAGGTGCCTAAAGTGGCAACCCAGACTAAGGCTGCGGTTGGTGGTGTAGAGCTTCCTGTAGCCGCATGGCGTTCGTACTTAAATATGGAACTAACCATTCCAATTTTCGCTGTCTCTTATACACATCTCCGAGCCCACGAGACT
+
A3AABFAA>A>AGGGGGGGGGFFHHHHGGHGFHHHHGHHHGGGGGEGGGFFFGHGAGHHHFHHFFGGGHGCFGGHHGGGGGGHHHHBGHH4GHHHGHG3EGHHHHHGHHHHHHGGGGGGGHHHHHHFHFGFHFHHHGGGGGGHGGCGGGG
@M02034:409:000000000-BFKT7:1:1112:7898:24307 1:N:0:25
AAAGTCGAGGTGCCTAAAGTGGCAACCCAGACTAGTACTAGTGTTGGTGGTGTAGAGCTTCCTGTAGCCGCATGGCGTTCGTACTTAAATATGGAACTAACCATTCCAATTTTCGCTGTCTCTTATACACATCTCCGAGCCCACGAGACT
+
BBBBBFBBBBAAGGGGGGGGFGGHHHHGGHHGHHHHHHHHGHHHHHHGGGAFHHHGHHHHHHHHHHHHHGGGGGHHGGGGGGGHHHGFHHHHHGHGHHHGGHFHHHHGHHHHHHGGGGGHHGHHHHGHFHGHHHFGGGGGGGHGGGCGGH
@M02034:409:000000000-BFKT7:1:1112:12751:24308 1:N:0:25
AAAGTCGAGGTGCCTAAAGTGGCAACCCAGACTACGGCTGAGGTTGGTGGTGTAGAGCTTCCTGTAGCCGCATGGCGTTCGTACTTAAATATGGAACTAACCATTCCAATTTTCGCTGTCTCTTATACACACTCCGAGCCCACGAGACT
+
BCCCBFAABBBAGGGGGGGGGGGHHHHGGHHGHHFAE?EEGGGHHHG1AEEFFFHFHFHHGHHHGGHGHGEEGGHFEEGGGGBGHHHHGHHGHF3DGHFHCG?FDFHGHHHHHGFFGG?GFHHHGGHHHHHGBGHGBDFGGCFCCFEEF
@M02034:409:000000000-BFKT7:1:1112:13864:24312 1:N:0:25
AAAGTCGAGGTGCCTAAAGTGGCAACCCAGACTTCGCTGAAGGTTGGTGGTGTAGAGCTTCCTGTAGCCGCATGGCGTTCGTACTTAAATATGGAACTAACCATTCCAATTTTCGCTGTCTCTTATACACATCTCCGAGCCCACGAGACT
+
CCCCCFBBCCCCGGGGGGGGGGGHHHHGGHHGHGFGGEE2BGHGFGEEEEGGGGHFHGHHFHHFGBGFFGG?FE11>BEFEEFHGHHHGHHFHH3EFHGH303FFFFFFGGHFE@EGEEHGHGHFFGHGFFHHHHGGCCCGCEFCCFDDH
@M02034:409:000000000-BFKT7:1:1112:12975:24330 1:N:0:25
AAAGTCGAGGTGCCTAAAGTGGCAACCCAGACTACTGAGATGGTTGGTGGTGTAGAGCTTCCTGTAGCCGCATGGCGTTCGTACTTAAATATGGAACTAACCATTCCAATTTTCGCTGTCTCTTATACACATCTCCGAGCCCACGAGACT
+
A?ABAFAAD>ABGFGFFAFDGGGHHHHGGHHGHGHHHHHHHGHFGEGEFGGGGHHHFFFHHFHHHGFHHGGGGGHHGEEFEEFGHHFHHHFHHGGEGFEFFHHHHFFGGGHHHHGGGGGHGGHHFHFHFFFFHHFGG?DCFGHGG/CDGH
@M02034:409:000000000-BFKT7:1:1112:15454:24332 1:N:0:25
AAAGTCGAGGTGCCTAAAGTGGCAACCCAGACTGGGTCGTTGGTTGGTGGTGTAGAGCTTCCTGTAGCCGCATGGCGTTCGTACTTAAATATGGAACTAACCATTCCAATTTTCGCTGTCTCTTATACACATCTCCGAGCCCACGAGACT
+
A?BCAFBADAABGGGGFGGGGGGHHHHGGHHGHHDHFFEAEGHEGEGEEGEGHHHHGHHHHHHHFGHFHGGFGBGFEGGGGGHHGHHHHHHGHGHFGHEGFGFGHFFFDFHHHFGFGGGHHHHHGHFFBGFHHHFGGGGGGFAFGC@EA<
@M02034:409:000000000-BFKT7:1:1112:12963:24345 1:N:0:25
AAAGTCGAGGTGCCTAAAGTGGCAACCCAGACTACTGATCTGGTTGGTGGTGTAGAGCTTCCTGTAGCCGCATGGCGTTCGTACTTAAATATGGAACTAACCATTCCAATTTTCGCTGTCTCTTATACACATCTCCGAGCCCACGAGACT
+
CCCCCFCCCCBBGGGGGGGGGGGHHHHGGHHGHH3F3D55BFHHHGGGGGGFHHHHHHHHHHHHHHHHHGGGGGHHGGGGGGHHHHHHHHHHHHHHHHHHHHHHHHHHHHHHHHGGGGGGHHHHHHFHHHFHHHHHGCGGGGHGGGGGGH
@M02034:409:000000000-BFKT7:1:1112:8093:24347 1:N:0:25
AAAGTCGAGGTGCCTAAAGTGGCAACCCAGACTAGGGGTGCGGTTGGTGGTGTAGAGCTTCCTGTAGCCGCATGGCGTTCGTACTTAAATATGGAACTAACCATTCCAATTTTCGCTGTCTCTTATACACATCTCCGAGCCCACGAGACT
+
CCCCCFCCCCCCGGGGGGGGGGGHHHHGGHHGHFHF2EGEGEGEEFGEGGEFGHHHHHHHGHHHHHHGHGGGGGHHGGGGGGGHHHGFHHHHHEGGHHHGHGHHHHHHFHHHHHGGGGGGHHHHHHFHFHFHFHHGGGC?CGHGCCGGGH
@M02034:409:000000000-BFKT7:1:1112:9831:24359 1:N:0:25
AAAGTCGAGGTGCCTAATGTGGCAACCCAGACTAGGAGGGCGGTTGGTGGTGTAGAGCTTCCTGTAGCCGCATGGCGTTCGTACTTAAATATGGAACTAACCATTCCAATTTTCGCTGTCTCTTATACACATCTCCGAGCCCACGAGACT
+
BBBBBFBBBBAAGGGGGBGGGGHHHHHGGHHGHHHHGHGGGGGGGGGGGGFFHHHGHHHHHGHHHGHGHGGEGGHHGEGGGGFHHHFGHHHHHHGHFHHFHHHHHHHHHHHHHGGGGGGGHGHHHHGHGHHHHFHHGFGFGFFEGGGGGH
@M02034:409:000000000-BFKT7:1:1112:19681:24363 1:N:0:25
AAAGTCGAGGTGCCTAAAGTGGCAACCCAGACTAAGCATCTGGTTGGTGGTGTAGAGCTTCCTGTAGCCGCATGGCGTTCGTACTTAAATATGGAACTAACCATTCCAATTTTCGCTGTCTCTTATACACATCTCCGAGCCCACGAGAC
+
CCCCCFCCCCCCGGGGGGGGGGGHHHHGGHHGHFAGFEGHHHHHHGGGGFEFHHHFHHHHHHHHHHHHHGGGGGHHGGGGGFGHHHHHHHHHHHHHGHHHHHFHHHHHGHHHHHGGGGGGHGHGHHHHHHHHFHHHGCCFGFHGGGGGG
@M02034:409:000000000-BFKT7:1:1112:18482:24371 1:N:0:25
AAAGTCGAGGTGCCTAAAGTGGCAACCCAGACTACGCATACTGTTGGTGGTGTAGAGCTTCCTGTAGCCGCATGGCGTTCGTACTTAAATATGGAACTAACCATTCCAATTTTCGCTGTCTCTTATACACATCTCCGAGCCCACGAGACT
+
BBBAAFABDBABGGGGGGGGGGGGGHHGGHHGH3BBE222FGGHHHHEFFAFHGGGHHHHHGHHFHHHHGGGEGHHGFGFGGFHHHHFHHGHHHEHGHHFHHHHFHHGHHHHHHGGGGEGHHHHHHGHHHHHHHHHG?GGGFHGGGGGGH
@M02034:409:000000000-BFKT7:1:1112:21463:24376 1:N:0:25
AAAGTCGAGGTGCCTAAAGTGGCAACCCGACTGGGGAGTTGGTTGGTGGTGTAGAGCTTCCTGTAGCCGCATGGCGTTCGTACTTAAATATGGAACTAACCATTCCAATTTTCGCTGTCTCTTATACACATCTCCGAGCCCACGAGACTA
+
>1A1AFAA>D>ABBGGGGGG1FFHHHHEEEEGGHHGEEBFAGEFGGFCEABGGHHHHHHHHHHGFEGGGGGGGHGEEEFGEGHGG2BFHHHHHBFHHH1FHHHHHHGHHHHHHGGGGGHHHHHHHHHHHGHHHHHGGGGGGHGGGGGGHG
@M02034:409:000000000-BFKT7:1:1112:24764:24380 1:N:0:25
AAAGTCGAGGTGCCTAAAGTGGCAACCCAGACTGATAGTATGGTTGGTGGTGTAGAGCTTCCTGTAGCCGCATGGCGTTCGTACTTAAATATGGAACTAACCATTCCAATTTTCGCTGTCTCTTATACAC
+
BBBBBFBBBBAAFGGGGGGGFGGHHHHGGHHGHC35D5D55BBFG2EEFEBFGFHHHHHHHHHFGHHHHGGGGGHHGGGFGGHHHHGHHHHHHHFGHG3FHHHHHHHHHHHHHHGGGGGHHGHHHHGGHH
@M02034:409:000000000-BFKT7:1:1112:5857:24381 1:N:0:25
AAAGTCGAGGTGCCTAAAGTGGCAACCCAGACTACGGTGTGGGTTGGTGGTGTAGAGCTTCCTGTAGCCGCATGGCGTTCGTACTTAAATATGGAACTAACCATTCCAATTTTCGCTGTCTCTTATACACATCTCCGAG
+
AABBAFAABBBBG4FGGGFGGGFGHHHGFDGFHGHG22BAEEGAFE?EGEFGADH5FFGH5BGBB5D5BB@EEEGEEEE1AE21?BD33BEFE333B33BB?GBB?FF4FFGHFE/EDD2FDF33F3?DC2CFGGBD/B
@M02034:409:000000000-BFKT7:1:1112:13029:24387 1:N:0:25
AAAGTCGAGGTGCCTAAAGTGGCAACCCAGACTAATAAGAAGGTTGGTGGTGTAGAGCTTCCTGTAGCCGCATGGCGTTCGTACTTAAATATGGAACTAACCATTCCAATTTTCGCTGTCTCTTATACACATCTCCGAGCCCACGAGACT
+
CCCCCFCBBBAAGGGGGGGGGGGHHHHGGHHGHHHHHHHHHHHHHHGGGGEFGHHHHHHHHHHFGHHHHGGGGGHHGGGGGGHHHHHGHHHGHHHHHHHGHHHHHHHHHHHHHHGGGGGGHHHHHHHHHHGHHHHHGGGGGGHGGGGGGH
@M02034:409:000000000-BFKT7:1:1112:9278:24388 1:N:0:25
AAAGTCGAGGTGCCTAAAGTGGCAACCCAGACTTCGAAGGGTGTTGG
+
CCCCCFABCCCCGGGGGGGGGGGHHHHGGHHGHFH222FAEGGG2FA
@M02034:409:000000000-BFKT7:1:1112:9669:24399 1:N:0:25
AAAGTCGAGGTGCCTAAAGTGGCAACCCAGACTCCGCCTCCGGTTGGTGGTGTAGAGCTTCCTGTAGCCGCATGGCGTTCGTACTTAAATATGGAACTAACCATTCCAATTTTCGCTGTCTCTTATACACATCTCCGAGCCCACGAGACT
+
ABBABFBBDD>>4FGGGGGGGGGGHHHEGHGFHHHGGGGGHGEGEFGGFGEBFGHDGHHHHHHGHGFHHGCGGGHGGEEGGGFHHH@GHGGHHEGHHH3BGHHHHHHGHHHHHHGGGGEBHHHHHHGHBHEGHHHHFCGCGFHGCGGGGH
@M02034:409:000000000-BFKT7:1:1112:20707:24414 1:N:0:25
AAAGTCGAGGTGCCTAAAGTGGCAACCCAGACTACTCTTACTGTTGGTGGTGTAGAGCTTCCTGTAGCCGCATGGCGTTCGTACTTAAATATGGAACTAACCATTCCAATTTTCGCTGTCTCTTATACACATCTCCGAGCCCACGAGACT
+
A3ABBFBADBAAGGGGGGGG5GFHGHHFGHEFHHHHHHHHHHHHHHHGGGGFGHHFGHHHHHHHHHHHHGGGGGHHGEGGGGHHHHEGHHEHHHFHGHGHHGGGHHHHGGHHHHGGGGGGGHHHHHHHHHHHHHHHG/DGGGHGGCGGGH
@M02034:409:000000000-BFKT7:1:1112:24034:24417 1:N:0:25
AAAGTCGAGGTGCCTAAAGTGGCAACCCAGACTGCGAGTTGGGTTGGTGGTGTAGAGCTTCCTGTAGCCGCATGGCGTTCGTACTTAAATATGGAACTAACCATTCCAATTTTCGCTGTCTCTTATACACATCTCCGAGCCCACGAGACT
+
AB33ABABADA>ABFBFFGFFGE4FGF2FGHCGFFEEEEFFHGEFCEAAAAFGHGFFHGFGHEBFFGFFE?EF?GGEEGGDGHHHFGFFG4GHF33CGFFE0GEEGFFHHHHHHGGGGDDHHHHHFFD2FGGGGGFGCGCGGAFGC@FGH
@M02034:409:000000000-BFKT7:1:1112:15312:24425 1:N:0:25
AAAGTCGAGGTGCCTAAAGTGGCAACCCAGACTCCTGCGCCGGTTGGTGGTGTAGAGCTTCCTGTAGCCGCATGGCGTTCGTACTTAAATATGGAACTAACCATTCCAATTTTCGCTGTCTCTTATACACATCTCCGAGCCCACGAGACT
+
BBBBBFBBBBAAGGGGGGGGGGGHHHHGGHHGHHHHHHGGGGGGGGGGGGFFGHHFHHHHHHHHHHHHHGGGGGHHGGGGGGHHHHGFFHGHHHHHHHGHHHHHHH4GHHHHHHGGGGGGHGHHFHHGFHGHHHHHGCGGGGHGGGGGGH
@M02034:409:000000000-BFKT7:1:1112:7142:24442 1:N:0:25
AAAGTCGAGGTGCCTAAAGTGGCAACCCAGACTCCGCC
+
B@BBBFCBBB>AGGGGGGGGGGGHGHHGGHGEHHGGGE
@M02034:409:000000000-BFKT7:1:1112:18726:24442 1:N:0:25
AAAGTCGAGGTGCCTAAAGTGGCAACCCAGACTAAGCATCCGGTTGGTGGTGTAGAGCTTCCTGTAGCCGCATGGCGTTCGTACTTAAATATGGAACTAACCATTCCAATTTTCGCTGTCTCTTATACACATCTCCGAGCCCACGAGAC
+
BCCCAFAABCCCGGGFGFGGFGGHHHHGGHHGHBFF3B53BFGEGGGEFGEFFHHHHHHHHHHHHHHGHGGCGGHGGGGGGGHHHHHHFHHHHFFFHHGHHHFHHHGGHHHHHHGGGGGFHHHHHHGFHHHHGHHHGCDGGGGGGGGGG
@M02034:409:000000000-BFKT7:1:1112:10043:24445 1:N:0:25
AAAGTCGAGGTGCCTAAAGTGGCAACCCAGACTGGT
+
AAAAAFBBDBBBGGGG4GFFGGEGGAFFGHG2B325
@M02034:409:000000000-BFKT7:1:1112:7747:24446 1:N:0:25
AAAGTCGAGGTGCCTAAAGTGGCAACCCAGACTGATTATTGGGTTGGTGGTGTAGAGCTTCCTGTAGCCGCATGGCGTTCGTACTTAAATATGGAACTAACCATTCCAATTTTCGCTGTCTCTTATACACATCTCCGAGCCCACGAGACT
+
CCCCCFBBBCBCGGGGGGGGGGGHHHHGGHHGHHFHFFGHHGHFFGGG1ABAAFGBFDFEBGHGHFEEFEEEEGFBEEEGGFFEFGH@@FH4FB@3FGFGF0FFFDFDFGHHFBEGGGABEHHGDGD3????BB?BFC?DCAGF/CGGGF
@M02034:409:000000000-BFKT7:1:1112:8066:24449 1:N:0:25
AAAGTCGAGGTGCCTAAAGTGGCAACCCAGACTAAGGCGACTGTTGGTGGTGTAGAGCTTCCTGTAGCCGCATGGCGTTCGTACTTAAATATGGAACTAACCATTCCAATTTTCGCTGTCTCTTATACACATCTCCGAGCCCACGAGACT
+
BBBBBFBBBBAAGFGGEGGFGGGHHHHGGHHGHHHHHHGGGGGHHHHGGGGFGHHHHHHHGHHHGHGHGGGGGGHHGGGGGGHHHHHHHHGHHHGFHHHHHHHHHHGGGHHHHHGGGGGHHHHHHGHHFHDGGHFHGGGGGGHGGGFEGH
@M02034:409:000000000-BFKT7:1:1112:20681:24460 1:N:0:25
AAAGTCGAGGTGCCTAAAGTGGCAACCCAGACTGTTACTATGGTTGGTGGTGTAGAGCTTCCTGTAGCCGCATGGCGTTCGTACTTAAATATGGAACTAACCATTCCAATTTTCGCTGTCTCTTATACACATCTCCGAGCCCACGAGACT
+
CCCCCFCCCCABGGGGGGGGGGGHHHHGGHHGHHHHHHHHHHHHHGGGGGEFHHHGHHHHHHHHHGHGHGGGGGHHGGGGGGHHHHHHGHFHHHHHGFGHHHGHHHHHHHHHHHGGGGGHHHHHHHHHHHHHGHHGCCGGGGHGGGGGGH
@M02034:409:000000000-BFKT7:1:1112:11909:24466 1:N:0:25
AAAGTCGAGGTGCCTAAAGTGGCAACCCAGACTACTTATGTTGTTGGTGGTGTAGAGCTTCCTGTAGCCGCATGGCGTTCGTACTTAAATATGGAACTAACCATTCCAATTTTCGCTGTCTCTTATACACATCTCCGAGCCCACGAGACT
+
BAABBBABBBAAFGGGGGGGGGGHGGHFGGGGHCHHHHHHHHFGHGEEGGFFHHHDGFFHHGGGHHHGGGGGGGHHGGGGFGEHHHD@GHFHHHGGHH3CFHGHFHFFFHFHHFEGFAE3FFHGHHHFDEDCGG3DFBDC/FHGCGGFGH
@M02034:409:000000000-BFKT7:1:1112:11195:24469 1:N:0:25
AAAGTCGAGGTGCCTAAAGTGGCAACCCAGACTCAGGTTCCTGTTGGTGGTGTAGAGCTTCCTGTAGCCGCATGGCGTTCGTACTTAAATATGGAACTAACCATTCCAATTTTCGCTGTCTCTTATACACATCTCCGAGCCCACGAGACT
+
CCCCCFCDDDABGGGGGGGGGGGHHHHGGHHGHHHHHHHHHHHHHHHGGGEFGHHHHHHHHHHHHHHHGGGGGGHHGGGGGGHHHHHHHHHHHGHHGHHGHGHHHHHHGHHHHHGGGGEFFHHHHHGF4GGHHHFHGGGFGGHGGGGGGH
@M02034:409:000000000-BFKT7:1:1112:8918:24473 1:N:0:25
AAAGTCGAGGTGCCTAAAGTGGCAACCCAGACTTCGTCTCCTGTTGGTGGTGTAGAGCTTCCTGTAGCCGCATGGCGTTCGTACTTAAATATGGAACTAACCATTCCAATTTTCGCTGTCTCTTATACACATCTCCGAGCCCACGAGACT
+
BBBBBFABBBAAAGGGGGGGDGGHHHHGFHGGHHHGFGHHHHHHHHEGGGGFFHGD5GHHGFHHGEAGHGGGGGHHGGGGGGHHHHDFDGGHHHFHGHHCGHFGHFHFGHHHHHGGGGGHHGHHFGHGHHEHHHHHA?GGCGECC@CDFH
@M02034:409:000000000-BFKT7:1:1112:14117:24485 1:N:0:25
AAAGTCGAGGTGCCTAAAGTGGCAACCCAGACTCAGTAGCGTGTTG
+
ABCCAFBBCBBCGGGGGGGGGGGHHHHGGHHGHHC3DDF52BEEGG
@M02034:409:000000000-BFKT7:1:1112:15018:24488 1:N:0:25
AAAGTCGAGGTGCCTAAAGTGGCAACCCAGACTGCGTATGAGGTTGGTGGTGTAGAGCTTCCTGTAGCCGCATGGCGTTCGTACTTAAATATGGAACTAACCATTCCAATTTTCGCTGTCTCTTATACACATCTCCGAGCCCACGAGACT
+
BBBBCFCCBCBAFGGGFGGGGGGHHHHGGHGGHHHGEGGHHHHGHHGGGGEFGGHHHHHHHHHHHHHHHGGGGGHHGGGGGGHHHHHHHHHHHHGFGHGGHHGHHHHHHHHHHGGGGGGGHGHHHHGHHHGHHHHHGGFCGGGGGGGGGH
@M02034:409:000000000-BFKT7:1:1112:19719:24503 1:N:0:25
AAAGTCGAGGTGCCTAAAGTGGCAACCCAGACTTAGAGGGAGGTTGGTGGTGTAGAGCTTCCTGTAGCCGCATGGCGTTCGTACTTAAATATGGAACTAACCATTCCAATTTTCGCTGTCTCTTATACACATCTCCGAGCCCACGAGACT
+
?>3>ABABBBAAFGGGGGGGGFECCEHA2AAFEFBFDGFGEEEGHHGAFEEFHFEBFFHHHGHFGFGGHFC0?EHHGEEEEGFHHHGBGFDGHDFFFFHCFGGHHHFFFHGHHFGEGGEGHHGGDGHGGFHFHHGEFCCGCEHFG@/<DH
@M02034:409:000000000-BFKT7:1:1112:9058:24520 1:N:0:25
AAAGTCGAGGTGCCTAAAGTGGCAACCCAGACTGATTTGGTTGTTGGTGGTGTAGAGCTTCCTGTAGCCGCATGGCGTTCGTACTTAAATATGGAACTAACCATTCCAATTTTCGCTGTCTCTTATACACATCTCCGAGCCCACGAGACT
+
CBCCBFBCCCBCGGGGGGGGGGGHHHHGGHHGHHBF5GHHFGGGHHFGGGGFHHHHHHHHHHHHHHHGHGGGGGHHGGGGGGHHHHHHHHHHHHEFHHHHHHHHHHHHHHHHHHGGGGGHHHHHHHGHGHFHHHHHGGGGGGHGG?CGGH
@M02034:409:000000000-BFKT7:1:1112:21321:24547 1:N:0:25
AAAGTCGAGGTGCCTAAAGTGGCAACCAGACTGGGGGGCGGGTTGGTGGTGTAGAGCTTCCTGTAGCCGCATGGCGTTCGTACTTAAATATGGAACTAACCATTCCAATTTTCGCTGTCTCTTATACACATCTCCGAGCCCACGAGACT
+
BBBABFBBBBABGGGGGGGGGGGHHHHGHHGHHHCEGGGGGGGFGGDGGDGHHHBGFHHHHHHGHHHHGGGGGHHGCFGGDFGEG;BFBBGGGFGFGFCFGGGGGGGFFGGGFFFFFAFFFFFFFFFFFFFFFFFFCFCBEFFFAFFFF
@M02034:409:000000000-BFKT7:1:1112:17146:24551 1:N:0:25
AAAGTCGAGGTGCCTAAAGTGGCAACCCAGACTGGGTGGCGGGTTGGTGGTGTAGAGCTTCCTGTAGCCGCATGGCGTTCGTACTTAAATATGGAACTAACCATTCCAATTTTCGCTGTCTCTTATACACATCTCCGAGCCCACGAGACT
+
A?BBADA?D>AAGGGGGFFGGGGHHGFEFHHGHGCEABEHGGGGGFEEFGEGHGHGFBHGHHHFHGGHFGG@E/BCEGGGD/FEGHHBFHHHHGDDFHFH?G2BG2D22?GHHGDDGGGHGFHH1FF?@GHHFHFH?-DCDGHG?-C?DH
@M02034:409:000000000-BFKT7:1:1112:13897:24577 1:N:0:25
AAAGTCGAGGTGCCTAAAGTGGCAACCCAGACTCAGTTGGAGGTTGGTGGTGTAGAGC
+
CCCCCFCCCCBBGGGGGGGGGGGHHHHGGHHGH33B5AB3BAEECGAAA1FCF3D555
@M02034:409:000000000-BFKT7:1:1112:18639:24590 1:N:0:25
AAAGTCGAGGTGCCTAAAGTGGCAACCCAGACTTTTCTTCCGGTTGGTGGTGTAGAGCTTCCTGTAGCCGCATGGCGTTCGTACTTAAATATGGAACTAACCATTCCAATTTTCGCTGTCTCTTATACACATCTCCGAGCCCACGAGACT
+
BABBBFBBDB>ABFGGGGGGGGGHHHHFFHGGHHHHHHHHHGGGGGGGGGFFGHHDGHHHHHHHHHHHHGGGGGHHGGGGGGGHHHHHHHGHHHGHHHFGHHHHGGHHHHHHHHGGGGGHHHHHHHHHHHHHHHHGGCGGGGHGGGGGGH
@M02034:409:000000000-BFKT7:1:1112:9704:24596 1:N:0:25
AAAGTCGAGGTGCCTAAAGTGGCAACCCAGACTAATAATAGGGTTGGTGGTGTAGAGCTTCCTGTAGCCGCATGGCGTTCGTACTTAAATATGGAACTAACCATTCCAATTTTCGCTGTCTCTTTTCCACATCTCCGAGCCCACGAGACT
+
AAAAAFAA?D>ACGGGGGGGGGCEGHHFGCGEEA11FFFAFCFGGE?ECEAFGB1AF11FF1GFGHGFGEE>EEHGG/E>E>0FEGDDGG2GGE1FG1FGH01BGHG2BF1FFB</E<?B22BB1B21B11BFFF1</<<B<?//@CCAH
@M02034:409:000000000-BFKT7:1:1112:7102:24610 1:N:0:25
AAAGTCGAGGTGCCTAAAGTGGCAACCCAGACTAATAAGAATGTTGGTGGTGTAGAGCTTCCTGTAGCCGCATGGCGTTCGTACTTAAATATGGAACTAACCATTCCAATTTTCGCTGTCTCTTATACACATCTCCGAGCCCACGAGACT
+
BBCCBFCCCBABGGGGGGGGGGGHHHHGGHFGHHHHHHHHGHHHHHHGGGFFHHHHHHHHHHHHHHHHHGGGGGHHGGGGGGHHHHHHHHFHHGGHHHHHHHHHHHHHHHHHHHGGGGGEGFHHFHHGBGGHHHHFDCCFGGHGFCGGGH
@M02034:409:000000000-BFKT7:1:1112:15966:24611 1:N:0:25
AAAGTCGAGGTGCCTAAAGTGGCAACCCAGACTGCTGAGAAGGTTGGTGGTGTAGAGCTTCCTGTAGCCGCATGGCGTTCGTACTTAAATATGGAACTAACCATTCCAATTTTCGCTGTCTCTTATACACATCTCCGAGCCCACGAGACT
+
BBBBBFBA?DAACGGGGGGGGGGHHHHGGHFFHHHHHHHHHHHHGHGGGGEFGGHGHHHHHHHGHHHHHGGGGGHHGFGGGGHHHHHHHHHHHHGHHHHHGHHGHHHHHHHHHGGGGGGFHGHHHHGHHHHHHGHHGFGGGGHGGCGGGH
@M02034:409:000000000-BFKT7:1:1112:6092:24615 1:N:0:25
AAAGTCGAGGTGCCTAAAGTGGCAACCCAGACTCATCAGCATGTTGGTGGTGTAGAGCTTCCTGTAGCCGCATGGCGTTCGTACTTAAATATGGAACTAACCATTCCAATTTTCGCTGTCTCTTATACACATCTCCGAGCCCACGAGACT
+
BBCCBFCBCCCCGGGGGGGGGGGHHGHGGHHGHHHHHHHHHGHGHHHFFGEFGGHHHHHHGGGHHHGGHGGEGGHHGEGGGFFHGHHGHHHHHHFHHHFGHHHFGHGFHHGHHGGEGGFGHFHHHHFFBCFHFFB?FCGGGGGEC@CGGH
@M02034:409:000000000-BFKT7:1:1112:22307:24618 1:N:0:25
AAAGTCGAGGTGCCTAAAGTGGCAACCCAGACTCGGTT
+
A3AAAFCBDBAAGGGGGGGGGGGHHHHFGHHGHHE2AE
@M02034:409:000000000-BFKT7:1:1112:16209:24620 1:N:0:25
AAAGTCGAGGTGCCTAAAGTGGCAACCCAGACTAATACGCAGGTTGGTGGTGTAGAGCTTCCTGTAGCCGCATGGCGTTCGTACTTAAATATGGAACTAACCATTCCAATTTTCGCTGTCTCTTATACACATCTCCGAGCCCACGAGACT
+
AABBBFBBDBABGGGGGFGGGGGHHAHEAGEFHHCHHHHGGGGHHHCEFGEFG3FFHFFGH3GHFHEFGFF@AEHHGEEGG?GHEHF3GFHHHEBFCEHH3GFGGHGGGGFHHFE/EFEGHHH3BFF3GFFFHGGDD?/C?<GFG@FG/F
@M02034:409:000000000-BFKT7:1:1112:8039:24632 1:N:0:25
AAAGTCGAGGTGCCTAAAGTGGCAACCCAGACTAATCAGAATGTTGGTGGTGTAGAGCTTCCTGTAGCCGCATGGCGTTCGTACTTAAATATGGAACTAACCATTCCAATTTTCGCTGTCTCTTATACACATCTCCGAGCCCACGAGACT
+
BBBBBFBBDB>AFGGGGGGBFGGFHHHGGHHGHFHHHGHCHGHHHHHGGGAFGGHFHHHGHFHGHHHHHGGGFGHHGGGGGGFHHHFGFHFHHEBGHHGGFHHHHHHGHHHHHHGGGGEHHFHHHHGGGHBHGFGHG?DGCFFFCCGGGH
@M02034:409:000000000-BFKT7:1:1112:15501:24641 1:N:0:25
AAAGTCGAGGTGCCTAAAGTGGCAACCCAGACTCAGCGGTATGTTGGTGGTGTAGAGCTTCCTGTAGCCGCATGGCGTTCGTACTTAAATATGGAACTAACCATTCCAATTTTCGCTGTCTCTTATACACATCTC
+
BBBBAFAADBABGGGGGGGGGGGHHHHGGHHGHH3GFGGGGFH5BAABFEGGCGHEFGFGGGGH5EGGH?>>EEBEEE>B1EFGGGHF3FDBGFHEFFFFFEEGFBEF4FGHHBEGGGEHBDGH?FG3?FFGH3?
@M02034:409:000000000-BFKT7:1:1112:17291:24643 1:N:0:25
AAAGTCGAGGTGCCTAAAGTGGCAACCCAGACTAATAAGTAGGTTGGTGGTGTAGAGCTTCCTGTAGCCGCATGGCGTTCGTACTTAAATATGGAACTAACCATTCCAATTTTCGCTGTCTCTTATACACATCTCCGAGCCCACGAGACT
+
A@BB>DA3A>AAGGGGBAGEGGGHHHHEFHHGHHFGHGG5DDFDBFEBFEGGEGHHFFHHHGHGFDFGFGEABECBEGGGAFEEBFGFBGGHHHBE3G@@3E3BB?FBBFGHHFEDGGGEHHGH?FGGGGHCCFGHGC</BFEEC</AAH
@M02034:409:000000000-BFKT7:1:1112:15496:24658 1:N:0:25
AAAGTCGAGGTGCCTAAAGTGGCAACCCAGACTCAGCGGTATGTTGGTGGTGTAGAGCTTCCTGTAGCCGCATGGCGTTCGTACTTAAATATGGAACTAACCATTCCAATTTTCGCTGTCTCTTATACACATCTCCGAGCCCACGAGACT
+
BBBBBFAADB>AEFGGGGGGGGGHHHHGEHHGHHHHHGEEGGGHGGHEGGEFGHHDGHHFHHHHGHHHHGEGGGHHGGGGGGHGHHHHHHGHHHHFGGHHHHHHHHHHHHHHHFGGGGGGHGHHHHHHDHFHHHGHG?FGGFHGGGGGGH
@M02034:409:000000000-BFKT7:1:1112:13228:24659 1:N:0:25
AAAGTCGAGGTGCCTAAAGTGGCAACCCAGACTATTCTGGAGGTTGGTGGTGTAGAGCTTCCTGTAGCCGCATGGCGTTCGTACTTAAATATGGAACTAACCATTCCAATTTTCGCTGTCTCTTATACACATCTCCGAGCCCACGAGACT
+
BBCCBFABCCCCGGGGGGGGGGGHHGHGGHHGHHHHHFHHHHGFGHFGEGGGHHHHHHHBFGHHHHFHGGGEFGFFGEGGFFHHHHGHHHHHHBGFHHHFFHHGGGFFBFFHGHGGGGGHHHFBEGDDBF2GHHHHD?/BFFEGGCGDGH
@M02034:409:000000000-BFKT7:1:1112:11994:24659 1:N:0:25
AAAGTCGAGGTGCCTAAAGTGGCAACCCAGACTGCGTCGATGGTTGGTGGTGTAGAGCTTCCTGTAGCCGCATGGCGTTCGTACTTAAATATGGAACTAACCATTCCAATTTTCGCTGTCTCTTATACACATCTCCGAGCCCACGAGACT
+
BBBBBFABBBBBGGGDGGGGGGGHHHHGGHHGGCH2AAE?ADEHHGGG11EFGFH5ADGFFGFHHFGFFFGCEEHAEEEAEE??GGB3B?EFGD33BEHHB03FFDHFFGGHGBEFFDAGHHHHFH3FDFBFHHHB?/CC@CGGG?FGGH
@M02034:409:000000000-BFKT7:1:1112:17283:24660 1:N:0:25
AAAGTCGAGGTGCCTAAAGTGGCAACCCAGACTAAGTGTTTTGTTGGTGGTGTAGAGCTTCCTGTAGCCGCATGGCGTTCGTACTTAAATATGGAACTAACCATTCCAATTTTCGCTGTCTCTTATACACATCTCCGAGCCCACGAGACT
+
CCCCCFCCCCABGGGGGGGGGGGHHHHGGHHGHHHFAFGHFGHHHHHGGGGFHHHHHHHHHHHHHHHHHGGGGGHHGGGGGGHHHHHHHHHHGGHHHHHHHHHHHHHHHHHHHHFGGDGGHHHHHHHHHHHHHHHGGDBDGGHG?CGGGH
@M02034:409:000000000-BFKT7:1:1112:17160:24662 1:N:0:25
AAAGTCGAGGTGCCTAAAGTGGCAACCCAGACTGGGGGGAATGTTGGTGGTGTAGAGCTTCCTGTAGCCGCATGGCGTTCGTACTTAAATATGGAACTAACCATTCCAATTTTCGCTGTCTCTTATACACATCTCCGAGCCCACGAGACT
+
A@BBADAADDA>BGGGCGGFBGFHHHHGGHHGHH2FECGG?BFBBFG?FDGGFGGHGHHHFHHHGGGGB/>/???C@DGGGAGHGGHHGHHHHHHGGHBCGGD<G=DGGGGHHHGGGGGHHHHHCCBFFFGFFGFFGA@ABF?FGADFFF
@M02034:409:000000000-BFKT7:1:1112:12812:24674 1:N:0:25
AAAGTCGAGGTGCCTAAAGTGGCAACCCAGACTCTTTTTCTTGTTGGTGGTGTAGAGCTTCCTGTAGCCGCATGGCGTTCGTACTTAAATATGGAACTAACCATTCCAATTTTCGCTGTCTCTTATACACATCTCCGAGCCCACGAGACT
+
BACCAFBBBBBCGGGGGGGGGGGHHHHGGHHGHHHHHHHHHHHGHHHGGGEFHHHHHHHHHHHHHHHHHGGGGGHHGGGGGGHHHHHHHHHHHHHFFFHHGHGHHHHHHHHHHHGGGGGGHGHGFHGHFHFHHHGHGGGGGGGGGGGGGH
@M02034:409:000000000-BFKT7:1:1112:9620:24676 1:N:0:25
AAAGTCGAGGTGCCTAAAGTGGCAACCCAGACTGCGTTTACTGTTGGTGGTGTAGAGCTTCCTGTAGCCGCATGGCGTTCGTACTTAAATATGGAACTAACCATTCCAATTTCGCTGTCTCTTATACACATCTCCGAGCCCACGAGACTA
+
CCCCCFABCCCCGGGGGGGGGGGHHHHGGHHGHHHGEGGHHHHHHHHGFFEFHHHHHGHHHHHHHHHGHGGGGGHHGGGGGGHHHHHHFHFHHHFFHHHHHHHHHGHHHHHHHHGGGGHHHHHHHHGHHGHHHHGDBDGGGHGGGGGGH?
@M02034:409:000000000-BFKT7:1:1112:12108:24681 1:N:0:25
AAAGTCGAGGTGCCTAAAGTGGCAACCCAGACTTTTGTTAATGTTGGTGGTGTAGAGCTTCCTGTAGCCGCATGGCGTTCGTACTTAAATATGGAACTAACCATTCCAATTTTCGCTGTCTCTTATACACATCTCCGAGCCCACGAGACT
+
BCBBCFCCBCCCGGGGGGGGGGGHHHFGGHHGHHHHHHHGHHHHHHFGGGEFGHHGHHHHHHHHHHHGHGGGGGHHGGGGGGHHHHHHGHHHHGHGHHGFHHHHHHGHGGFHHHGGGGDFHGHHHHGHFHEHHHHHGGGGGGHGGGGGGH
@M02034:409:000000000-BFKT7:1:1112:12766:24694 1:N:0:25
AAAGTCGAGGTGCCTAAAGTGGCAACCCAGACTAAGCGGCAGGTTGGTGGTGTAGAGCTTCCTGTAGCCGCATGGCGTTCGTACTTAAATATGGAACTAACCATTCCAATTTTCGCTGTCTCTTATACACATCTCCGAGCCCACGAGACT
+
CCCCCFCCBBBCGGGGGGGGGGGHHHHGGHHGHHHHHGGGGGGHHHGGGGEFFGHHHHHHHHHHHHHHHGGGGGHHGGGGGFGHHHHHHHHHHHHHHHHGHHHHHHHHHHHHHHGGGGGGHHHHHHHHFHFHHHHHGGGGGGHGGGGGGH
@M02034:409:000000000-BFKT7:1:1112:7686:24699 1:N:0:25
AAAGTCGAGGTGCCTAAAGTGGCAACCCAGACTATTACGCAGGTTGGTGGTGTAGAGCTTCCTGTAGCCGCATGGCGTTCGTACTTAAATATGGAACTAACCATTCCAATTTTCGCTGTCTCTTATACACATCTCCGAGCCCACGAGACT
+
BBBBBFBBBBABGGGGGGGGGGGHHHHGGHHGHHHHHHGGFGGHHHGGGGFFHHHHHHHHHHHHHHHHHGGGGGHHGGGGGGGHHHHHFHHHHHHHHHHHGHHGHHFHHHHHHHGGGGFFHGHHHHGHGFHHHHH2E?GGCGGGGCGGGF
@M02034:409:000000000-BFKT7:1:1112:13210:24705 1:N:0:25
AAAGTCGAGGTGCCTAAAGTGGCAACCCAGACTAATACTAAGGTTGGTGGTGTAGAGCTTCCTGTAGCCGCATGGCGTTCGTACTTAAATATGGAACTAACCATTCCAATTTTCGCTGTCTCTTATACACATCTCCGAGCCCACGAGACT
+
BBBBBFBBDDAABGGGGGFGGGGHHHHGGHHGHHHHHHHHHHHHHHGGGGFFGGHGHHHHHHHHHHHHHGGGFGHHGEGGGGEHHHHHHHHHHGHHGHGFHHHHHHGHHHHHHHGGGGFFHHHHHHHHHHHGHHGHGCCFGGHGGGFGGH
@M02034:409:000000000-BFKT7:1:1112:14577:24715 1:N:0:25
AAAGTCGAGGTGCCTAAAGTGGCAACCCAGACTACGAC
+
AA11A3>ADD>AAGGGGGGA11ACFGHFGHE011BA0A
@M02034:409:000000000-BFKT7:1:1112:17842:24721 1:N:0:25
AAAGTCGAGGTGCCTAAAGTGGCAACCCAGACTACGCGGTATGTTGGTGGTGTAGAGCTTCCTGTAGCCGCATGGCGTTCGTACTTAAATATGGAACTAACCATTCCAATTTTCGCTGTCTCTTATACACATCTCCGAGCCCACGAGACT
+
BCCCCFCCCCBBGGGGGGGGGGGHHHHGGHHGHHGAEEFAEBBGGFHGGGGFAAG5FFGHFHHHHHBFFEE@EEFAFEGGGE?GHHHFGGHHHH3EGFHHFFBFGFHBFGFHG4EEFGCFFGFDBF?FHGFHHFHFE@FDCACFF<@FDF
@M02034:409:000000000-BFKT7:1:1112:10655:24723 1:N:0:25
AAAGTCGAGGTGCCTAAAGTGGCAACCCAGACTCTTCAGCCGGTTGGTGGTGTAGAGCTTCCTGTAGCCGCATGGCGTTCGTACTTAAATATGGAACTAACCATTCCAATTTTCGCTGTCTCTTATACACATCTCCGAGCCCACGAGACT
+
BAABBFABBB>AGGGGGGGGGGGFHHHGGHHGHHHHHHHHHGGFFGGEFGFFGHHFHHHHHHHFGHHHHGGGGGHHGFGGGEFHGHHFDHFHHHHFHHFHHHGHFHFHHHHHHHGGGGGGFFHHHHHHHHGHHHGHGCGCCFHGGDGGGH
@M02034:409:000000000-BFKT7:1:1112:10003:24726 1:N:0:25
AAAGTCGAGGTGCCTAAAGTGGCAACCCAGACTAATAAGAATGTTGGTGGTGTAGAGCTTCCTGTAGCCGCATGGCGTTCGTACTTAAATATGGAACTAACCATTCCAATTTTCGCTTCTCTTATACACATCTCCGAGCCCACGAGACTA
+
AABBAFBBBBABGGGGGGFGGGGHHHHGGHHGHHHGGHHHHGFFEGHGGGEGGHHHHHHHHHHHHHHGFGGEGEHHGGGGGEGHHHHGGHHHHHEHGGFCHFHGHHHFHHHHHFCEG/EGGHHFHFGFGGGHHHHG?DCCGEFC@/AEH?
@M02034:409:000000000-BFKT7:1:1112:10353:24761 1:N:0:25
AAAGTCGAGGTGCCTAAAGTGGCAACCCAGACTCAGAATACTGTTGGTGGTGTAGAGCTTCCTGTAGCCGCATGGCGTTCGTACTTAAATATGGAACTAACCATTCCAATTTTCGCTGTCTCTTAACACATCTCCGAGCCCACGAGACTA
+
CCCCCFCCCCABGGGGGGGGGGGHHHHGGHGGHHHHHHHHHHHHHGHGGGAFGGHHHHHHHHHHHHHGHGFEFGHHGGGGGGHHHHFFHHHHHHGHHHHHHGHHHHHHHHHHHHGCGGGHHHHHHHFHHGHHHGGGBCCGFHGGGGGGHF
@M02034:409:000000000-BFKT7:1:1112:5948:24764 1:N:0:25
AAAGTCGAGGTGCCTAAAGTGGCAACCCAGACTACGCGTGTGGTTGGTGGTGTAGAGCTTCCTGTAGCCGCATGGCGTTCGTACTTAAATATGGAACTAACCATTCCAATTTTCGCTGTCTCTTATACACATCTCCGAGCCCACGAGACT
+
BBBBBF?ADBAAGGGGGGGGGGGHGHHGGHEGHHGGGGEGEHGHFGGEFGAFGFHGHEHHHGHHHGHHHGCEEGHHGEGGGEGHHHGFFGGHHHHHGHHHFHFGGHHFHHHHHHGDGGDGGGGHHHFFFG1GHHGFGCGCCGHGGDGGGH
@M02034:409:000000000-BFKT7:1:1112:8389:24766 1:N:0:25
AAAGTCGAGGTGCCTAAAGTGGCAACCCAGACTAATACGCGTGTTGGTGGTGTAGAGCTTCCTGTAGCCGCATGGCGTTCGTACTTAAATATGGAACTAACCATTCCAATTTTCGCTGTCTCTTATACACATCTCCGAGCCCACGAGACT
+
AABBAFBBBAABGGGGGGFGFGFGHGHFGHHGGHHHHHHGFGGEFFFBFEEFEGFGHGHHHHHHHHGGHGEEGGHHGGCFGGHHGHHHHHFHHHFDCGDBFGHFGHFHGGHHGHGGGGGHHGHHHHHHFGBHHHFHG?FGFFHEC/@DGH
@M02034:409:000000000-BFKT7:1:1112:5934:24774 1:N:0:25
AAAGTCGAGGTGCCTAAAGTGGCAACCCAGACTACGCGTGGGGTTGGTGGTGTAGAGCTTCCTGTAGCCGCATG
+
AABCAFBABBCCGGGGGGGGGGGHHHHEGHHFHHGE2EGE2AEEFGE1AE1FFDDB55BBGBHDG4@BFEG?EF
@M02034:409:000000000-BFKT7:1:1112:5831:24776 1:N:0:25
AAAGTCGAGGTGCCTAAAGTGGCAACCCAGACTCAGAATCATGTTGGTGGTGTAGATCTTCCTGTAGCCGCATGGCGTTCGTACTTAAATATGGAACTAACCATTCCAATTTTCGCTGTCTCTTATACACATCTCCGAGCCCACGAGACT
+
B@ABBFBB@DAAGGGFGGGGGGFGFHHGGHHGHGHF35EGHFGHG5GEFDEFGBGFFHHHHHHGHHFHHGGGEGHHGEFGGGGHHH4EGH4FFFDGGHFFBHHHGHHGHHHHHFGGGEGFHHGHFHEHEBGHHHH2B/BCGFGFGCGFDH
@M02034:409:000000000-BFKT7:1:1112:11525:24777 1:N:0:25
AAAGTCGAGGTGCCTAAAGTGGCAACCCAGACTCGTTTTCTGGTTGGTGGTGTAGAGCTTCCTGTAGCCGCATGGCGTTCGTACTTAAATATGGAACTAACCATTCCAATTTTCGCTGTCTCTTATACACATCTCCGAGCCCACGAGACT
+
>3AAAFBBBD>ABGGGGGGGGGGHFHGGGHHGHHGGGGDHHGFHHGEEFG1BFGD5FEGHH3GBGHGGFEEEEFHFG1>FFECGEGGFFFGHFF33FHBGHEFGHHFG4FGHHFGGGGEGGGHFFGDGHHHGHHGDDCCCCGCFCCDGGH
@M02034:409:000000000-BFKT7:1:1112:8395:24785 1:N:0:25
ACAGTCGAGGTGCCTAAAGTGGCAACCCAGACTAATACGCGTGTTGGTGGTGTAGAGCTTCCTGTAGCCGCATGGCGTTCGTACTTAAATATGGAACTAACCATTCCAATTTTCGCTGTCTCTTATACACATCTCCGAGCCCACGAGACT
+
A>>AAF?A1>>AGGGFGGGFDBF0FGHCEH0FHHHHGHAE?AEEGEHGEAABGFG21AFFDEEDBGFFHGEEEEHCEEEFGGGGGGBFGG2GHHDFGH1BFBGBFGFF2FGHHF@EECEGHHHHFGGFDB1@C@@FE/C/CAGFC><C.F
@M02034:409:000000000-BFKT7:1:1112:14817:24794 1:N:0:25
AAAGTCGAGGTGCCTAAAGTGGCAACCCAGACTCCTCCGCCTGTTGGTGGTGTAGAGCTTCCTGTAGCCGCATGGCGTTCGTACTTAAATATGGAACTAACCATTCCAATTTTCGCTGTCTCTTATACACATCTCCGAGCCCACGAGACT
+
B?BBBFBADBABGGGGGGGGCGGHHHHGGHDFHHHHHHGGGGGHHGHGGGFFGHHFHHHHGHHHHHHHHGGGGGHHGEFGGGGHHHHHHHBGHHHHGHGGHHHHHHGHHHHHHHGGGGGHHHHHGHFHFHHHHHHGGCGGGGHGGDGGGH
@M02034:409:000000000-BFKT7:1:1112:7465:24798 1:N:0:25
AAAGTCGAGGTGCCTAAAGTGGCAACCCAGACTATTCATTATGTTGGTGGTGTAGAGCTTCCTGTAGCCGCATGGCGTTCGTACTTAAATATGGAACTAACCATTCCAATTTTCGCTGTCTCTTATACACATCTCCGAGCCCACGAGACT
+
AABBAFBBBBBBGGGGGGFGGGGHHHHGGH2FHHGHGHHFBGHHHHCEEEGFGHHH55FG5FDGFDGFGGGEGEF1>BEGG1FGHEHHFHHHH3DFGHFHCG3BG4FFBGHHFFGGGG?GFFGFFGFFHHHHHHHFDCCCCGGEC@DGGH
@M02034:409:000000000-BFKT7:1:1112:11149:24804 1:N:0:25
AAAGTCGAGGTGCCTAAAGTGGCAACCCAGACTAGGAATTGGGTTGGTGGTGTAGAGCTTCCTGTAGCCGCATGGCGTTCGTACTTAAATATGGAACTAACCATTCCAATTTTCGCTGTCTCTTATACACATCTCCGAGCCCACGAGACT
+
BBBBBFABDBBAGGGGGGGFGGGHHHHGGHCFHFHHBGHHHHHGGGGFEGEFGGHGFHHGFFHGHHHHHGGGEFHHGFGGGF2GHHFFFHFHHHFFFHHHHHHHHHGGGGHHHG<FGGGGHHHHGGFGFGDGGGHFDCGGGEHGGCCGGH
@M02034:409:000000000-BFKT7:1:1112:8833:24835 1:N:0:25
AAAGTCGAGGTGCCTAAAGTGGCAACCCAGACTAATAATAATGTTGGTGGTGTAGAGCTTCCTGTAGCCGCATGGCGTTCGTACTTAAATATGGAACTAACCATTCCAATTTTCGCTGTCTCTTATACACATCTCCGAGCCCACGAGACT
+
A@BBAFBABBBBGGGGGGFFGGCGHCGGGHHGHHHHHHHHFFHFGGGBFGGGAGHHHHHHFFGFGFFFHGGEFGHG?EGGGEGHGHHG@GFGH3@BGHBBB1DFGDGFHHHHHHGGFFGGHHHHHHHHFGHHHHGGGCF?CFEEGGGGGH
@M02034:409:000000000-BFKT7:1:1112:19540:24871 1:N:0:25
AAAGTCGAGGTGCCTAAAGTGGCAACCCAGACTATTCGTGGTGTGTTTCTTTAGAGATTCGTGTAGCCGCATGGCGTTCGTACTTAAATAAGGAACTAACCATTCCAATTTTCGCTGTCTCTTATACACATCTCCGAGCCCACGAGACT
+
CCCBCFACCCBCGGGGGGGGGGGHHHHGGHHGBFHH5BB22AAFABBA5D5AB53A55DD1B1BEGH3AA0BE1E0EEFEGHAG4BG3FG33BB31FFHH0?BGHB44BFFHH//EAEGHHHHBH4GFF2?GFHFD/D<CFHGFCC?AD
@M02034:409:000000000-BFKT7:1:1112:21016:24891 1:N:0:25
AAAGTCGAGGTGCCTAAACAGGCAAGACTTAGTTTGAGTTTTGTGGGGGGTAG
+
A?AA>BA>A>AAFGGG4BFD44BGH2BB5AA5FDG55AB5DDGBBB22A/</?
@M02034:409:000000000-BFKT7:1:1112:10943:24898 1:N:0:25
AAAGTCGAGGTGCCTAAAGTGGCAACCCAGACTCCTCATCATGTTGGTGGTGTAGAGCTTCCTGTAGCCGCATGGCGTTCGTACTTAAATATGGAACTAACCATTCCAATTTTCGCTGTCTCTTATACACATCTCCGAGCCCACGAGACT
+
1A1>ADAADD1>EGGGGGGFFFFFFHFEFGFFHHFHFHDFHHBHHFFEAEAFGDF2B1BFG1GFHHEHHG/EEEHFGEECEE>GEHHFHHFHHHBHGFFEFGHHHHGFHHHHHE?EEFEFFFGGFFGHFHHHHHHFFBGC?AGEC?CGGH
@M02034:409:000000000-BFKT7:1:1112:22798:24907 1:N:0:25
AAAGTCGAGGTGCCTAAAGTGGCAACCCAGACTGAGCTGCAGGTTGGTGGTGTAGAGCTTCCTGTAGCCGCATGGCGTTCGTACTTAAATATGGAACTAACCATTCCAATTTTCGCTGTCTCTTATACACATCTCCGAGCCCACGAGACT
+
CCCCCFBBCBBBGGGGFGGGGGGHHGHGGHH2EFFFCGHGFHHGHHGAFEEFGFHDGDGHHBBFBFDDFEEEFGHAF1EFEE2?FGFFHGEGHH3BBBGHFF3BGHH4GGFHGGGCFFFFHHHHBFDGHHGFFHFHF/C<C/GFC?CGDH
@M02034:409:000000000-BFKT7:1:1112:10345:24914 1:N:0:25
AAAGTCGAGGTGCCTAAAGTGGCAACCCAGACTACGTTTTATGTTGGTGGTGTAGAGCTTCCTGTAGCCGCATGGCGTTCGTACTTAAATATGGAACTAACCATTCCAATTTTCGCTGTCTCTTATACACATCTCCGAGCCCACGAGACT
+
BBBBBFBBBBAAFGGGGGGGGGGGGHHFGHFFHHFEBAGGHHHHHHHGG?EFFGHFEGHHEFHHGFHHHGGEGGHHGGGGGGGGHH4@3FBGGHFBGHHB3GFGGDHFHHHHGHGGGGGHHEHHHGBHBGHHHHGFG?@/<CFGGGFDFH
@M02034:409:000000000-BFKT7:1:1112:19603:24921 1:N:0:25
AAAGTCGAGGTGCCTAAAGTGGCAACCCAGACTCCGTCTGATGTTGGTGGTGTAGAGCTTCCTGTAGCCGCATGGCGTTCGTACTTAAATATGGAACTAACCATTCCAATTTTCGCTGTCTCTTATACACATCTCCGAGCCCACGAGACT
+
AAB@BFBBBBAAGGGFFDGGGGGHHHHCFHHGHHHG2GHFFGHHHHHGGGFFFFHHHHHHHHHHHBFHHGGGGGHHGGGFGGHHHHHHHHHHHHFHFHHHHGHGHHHHHHHHHHGGGGGFHHGHGHFHFHHHHHGGGGGGGFFEFCGGGH
@M02034:409:000000000-BFKT7:1:1112:13387:24923 1:N:0:25
AAAGTCGAGGTGCCTAAAGTGGCAACCCAGACTCAGATTAATGTTGGTGGTGTAGAGCTTCCTGTAGCCGCATGGCGTTCGTACTTAAATATGGAACTAACCATTCCAATTTTCGCTGTCTCTTATACACATCTCCGAGCCCACGAGACT
+
ACCBCFABCCAAGGGGGGGFGFGHHHHGGHHGHHHHHHHHHHGHHHGEGGEFGFHGHHHHHHHHHHGHHGGGGGHHGEFGGGGHHHHGHHHHHHHHFHEGHHHHHHHHEGHHHHGGGGGHGHHHEHFGDGDHHHGHG/DFGGHGGGGGDH
@M02034:409:000000000-BFKT7:1:1112:16255:24937 1:N:0:25
AAAGTCGAGGTGCCTAAAGTGGCAACCCAGACTCAGCCTGCTGTTGGGGTTGTAGAACTTCCCTGGAGCCGCATGG
+
BBBBBFBBBBABGGGGFFGGGGGHHHHGGHHFH3GFFBGH2BFGFHA20AAAADFA53DB5B2BG1BF2?>>01??
@M02034:409:000000000-BFKT7:1:1112:24694:24945 1:N:0:25
AAAGTCGAGGTGCCTAAAGTGGCAACCCAGACTATTTTTGGTGTTGTGTTTGTAGCAGTTCCTGTATCCGCATGGCGTTCGTACGTAAATATGGAACTAACCTTTCCAATTTTCGCTGTCTCTTATACACATCTCCGAGCCCACGAGACT
+
?AA3AFAA?DBBGGGGGGGGGGGCHHHGGFHEHHHFFF5E2A2FFG2BBGHFHHHB53DD5D55B5ADA1BEEAG10B>FD1BB/2B11BFHF33BBGGG3F3BB3BB4BGHHF>EE/EDGFFHGGHH3FFGGGHH/B/B/CFF?/<EAF
@M02034:409:000000000-BFKT7:1:1112:11269:24951 1:N:0:25
AAAGTCGAGGTGCCTAAAGTGGCAACCCAGACTAATACGAGGGTTGGTGGTGTAGAGCTTCCTGTAGCCGCATGGCGTTCGTACTTAAATATGGAACTAACCATTCCAATTTTCGCTGTCTCTTATACACATCTCCGAGCCCACGAGACT
+
A@BBADAABDAAGGGGFGGFFGGFHHHGGHHGHHHHHGHGGGG2FEFAF?AFFGHHFHHEHFHHHF5BFEEEF1GHGGGGGGHHGHHHHHHHHHHEGHFFHHFFHHHEHHHHGHEGGGEHHFHHHHFHFGFHEGG<<B//@<GACA@CDH
@M02034:409:000000000-BFKT7:1:1112:14140:24955 1:N:0:25
AAAGTCGAGGTGCCTAAAGTGGCAACCCAGACTTTTTATTATGTTGGTGGTGTAGAGCTTCCTGTAGCCGCATGGCGTTCGTACTTAAATATGGAACTAACCATTCCAATTTTCGCTGTCTCTTATACACATCTCCGAGCCCACGAGACT
+
CBCCCFCCCDBAGGGGGGGGGGGHHHHGGHHGHGHHDHGHHHHHHHHGGGGGFGGHHHHHHHHHHHHHHGGEEGHHGGGGGGHHHHHHGHHHHHHHEGEFFHGGHHHHHHHHHHGGGGGGGFHFGHFFFHFFGHFDA?C?FGHGGGGGGH
@M02034:409:000000000-BFKT7:1:1112:12282:24960 1:N:0:25
AAAGTCGAGGTGCCTAAAGTGGCAACCCAGACTGGTGGTGTGGTTGGTGGTGTAGAGCTTCCTGTAGCCGCATGGCGTTCGTACTTAAATATGGAACTAACCATTCCAATTTTCGCTGTCTCTTATACACATCTCCGAGCCCACGAGACT
+
CCCCCFCCCCBBGGGGGGGGGGGHHHHGGHGGHHHHHGFFHGGHGGGFGGEFGHHGHHHHHHHGHHHHHGGGGGHHGGGGGFGHHHGEGHHHHHHHHHHGHHHHHHGHHHHHHHGGGGGGHGHHHHHHGHEHHHHFGCGCGGHGGGGGGH
@M02034:409:000000000-BFKT7:1:1112:11725:24972 1:N:0:25
AAAGTCGAGGTGCCTAAAGTGGCAAAGACTAAGAATTATGTTGGTGGTGTAGAGCTTCCTGTAGCCGCATGGCGTTCGTACTTAAATATGGAACTAACCATTCCAATTTTCGCTGTCTCTTATACACATCTCCGAGCCCACGAGACTAAG
+
CCCCCFCCCCCCGGGGGGGGGGGHHHHHHHHHHGGGHHHHHGGHEGGGGHHHHHHHHHHHHHHHHHGGFGGHHGGGGGGHHHHHHFGFHHHHHHHGGHHHHHHHHHGHHHHFGGEGGHHHHGGFFHHHHHHHHG/CFGGHGFDGGGHHHG
@M02034:409:000000000-BFKT7:1:1112:16990:24973 1:N:0:25
AAAGTCGAGGTGCCTAAAGTGGCAACCCAGACTGAG
+
BBBBBFBB?DABGGGGGGGGGGGHHHHGGHHGHH3F
@M02034:409:000000000-BFKT7:1:1112:9803:24982 1:N:0:25
AAAGTCGAGGTGCCTAAAGTGGCAACCCAGACTGGTCATCAGGTTGGTGGTGTAGAGCTTCCTGTAGCCGCATGGCGTTCGTACTTAAATATGGAACTAACCATTCCAATTTTCGCTGTCTCTTATACACATCTCCGAGCCCACGAGACT
+
?3AAAFBBDBAAGGGGGGGGB4FHGHHFAGHGHHHHHHHHHHHHGGEEEGEBFGH5FBHGFCGFHHFHHGGGGGHHGGGFFEEFGFFGHHHHHHHFGG@FGHFHFHHHHHHHHHGGGGEHHHHHHHHHEHHHGHGFGCDCCEAFG/<CDH
@M02034:409:000000000-BFKT7:1:1112:9408:24987 1:N:0:25
AAAGTCGAGGTGCCTAAAGTGGCAACCCAGACTAAGAAGCAGGTTGGTGGTGTAGAGCTTCCTGTAGCCGCATGGCGTTCGTACTTAAATATGGAACTAACCATTCCAATTTTCGCTGTCTCTTATACACATCTCCGAGCCCACGAGACT
+
BBBBBFB3>AABGGGGFBDFGGGHBGHGGHGGHF3FFGBGHHHHGHGGGGGGHHGHHFHHHHHHHEHHGGCEGGHHGGGGGGFHHHGGFGFHHGFDFHFFFHGGHGEGEGHHHHGGGGGGHHHFFGFH?GBGHHHHGCGGGGHGGDGGGH
@M02034:409:000000000-BFKT7:1:1112:8163:24989 1:N:0:25
AAAGTCGAGGTGCCTAAAGTGGCAACCCAGACTAATGCTCCGGT
+
BAABBFAAADAACGGGGGGGCGGGFHHEGHDFHCHHHF5D3E2A
@M02034:409:000000000-BFKT7:1:1112:8149:24999 1:N:0:25
AAAGTCGAGGTGCCTAAAGTGGCAACCCAGACTAATGCGCCGGTTGGTGGTGTAGAGCTTCCTGTAGCCGCATGGCGTTCGTACTTAAATATGGAACTAACCATTCCAATTTTCGCTGTCTCTTATACACATCTCCGAGCCCACGAGACT
+
BBBBBFBBBB?AFGGGGGGGGGGHFHHGGHHGHHHHHHGGGGGEEGGGGGEFFGHFHHHHGHHHHHHHHGGGGGHHGEEFGGHHHHHHHHHHHGFGHHHHHHGHHHGHHHHHHHCGGGE2DGHHHHHFHHEHFGFHGFGGGGHGG-@DGH
@M02034:409:000000000-BFKT7:1:1112:20948:25008 1:N:0:25
ACAGTCGAGGTGCCTAAAGTGGCAACCCAGACTAATATTAATTTTGGTGGTGTAGCGC
+
A?A?AF1>1>>>1BFFAFGGD1B01BF0BF0BFHHH2DBD2F2DF2/F/AAAFGH2/A
@M02034:409:000000000-BFKT7:1:1112:14128:25013 1:N:0:25
AAAGTCGAGGTGCCTAAAGTGGCAACCCAGACTCCTCTTCGTGTTGG
+
CCCCCFCBCCCCGGGGGGGGGGGHHAGFGHHGGEHGA5F5FGGHAGA
@M02034:409:000000000-BFKT7:1:1112:10322:25014 1:N:0:25
AAAGTCGAGGTGCCTAAAGTGGCAACCCAGACTTAGTTGCCGGTTGGTGGTGTAGAGCTTCCTGTAGCCGCATGGCGTTCGTACTTAAATATGGAACTAACCATTCCAATTTTCGCTGTCTCTTATACACATCTCCGAGCCCACGAGACT
+
BBBCBFCABCBAGGGGGGGGGGGHHHHGGHHGHHHHFGGHHGGGGGGGGGGFHHHHHHHHHGHHHHHHHGGGGGHHGGGGGGFHHHGHHHHHHHHHFHFGHHFHGHHHHHHHHFGGGGGHHHHHGHHHHHHHHHGHGGGGGGGGGGGGGH
@M02034:409:000000000-BFKT7:1:1112:14055:25048 1:N:0:25
AAAGTCGAGGTGCCTAAAGTGGCAACCCAGACTCCGGGTAGGGTTGGTGGTGTAGAGCTTCCTGTAGCCGCATGGCGTTCGTACTTAAATATGGAACTAACCATTCCAATTTTCGCTGTCTCTTATACACATCTCCGAGCCCACGAGACT
+
AAAAAFABBBBBGGGGGGGGGGGHHHHGGHHGHGHGGGGGGGGHHGGGGGGGHGHGHHHHHHHHHHHHHGGEFGGHGGGFGEHHHHHHHHHHHHEFFHHHHHEHHHGHHHHHHHGGGGGHHHHHGHHHEHBGHHHFDCGGGEHGGGGGGH
@M02034:409:000000000-BFKT7:1:1112:8433:25048 1:N:0:25
AAAGTCGAGGTGCCTAAAGTGGCAACCCAGACTAAGAAGAAGGTTGGTGGTGTAGAGCTTCCTGTAGCCGCATGGCGTTCGTACTTAAATATGGAACTAACCATTCCAATTTTCGCTGTCTCTTATACACATCTCCGAGCCCACGAGACT
+
AABB>FBBBDBBGGGDGGGGGGGFHFHGGGGFFHHCHHGGHGHGHGE2FEEFHHHHHGHGHHHHGFHHHGGFGGHHC1EGGGFHGFHHGHGGHEFBFGFFGHEGHHHGHHHHH4EF?FGFHFHFGHFFGG2GFGFFFGG?FCGEGGCGGH
@M02034:409:000000000-BFKT7:1:1112:23882:25049 1:N:0:25
AAAGTCGAGGTGCCTAAAGTGGCAACCCAGACTCAGTTTGGTGTTTGGCTTGTAGCAGTTGCATTGTC
+
BBBBAFBBBDB?GGGGFFGGFGGHHHHGGHHGHHEG5DF5BGGGE23B3BF0BDGF53DA5D3AD355
@M02034:409:000000000-BFKT7:1:1112:11742:25058 1:N:0:25
AAAGTCGAGGTGCCTAAAGTGGCAACCCAGACTT
+
AABBAFAADDBAGFGD4EAFFGGHGHHGGHGGHB
@M02034:409:000000000-BFKT7:1:1112:11724:25062 1:N:0:25
AAAGTCGAGGTGCCTAAAGTGGCAACCCAGACTTGATTAAGGTTGGTGGTGTAGAGCTTCCTGTAGCCGCATGGCGTTCGTACTTAAATATGGAACTAACCATTCCAATTTTCGCTGTCTCTTATACACATCTCCGAGCCCACGAGACTA
+
CCCCCFCBCCBBGGGGG4GGGGGHHHHGGHHGHHHGHHHHGF5BGGEFGGFHHHGGFGFHHHHHHHHHGEEEEHGGGGGGEHFGHFHHGGHHHFFFG@FGHFGHHHHHHHHHHGGGGEGHHHH4GHHGHHGGFFGG@@DGGHGGGGGGG?
@M02034:409:000000000-BFKT7:1:1112:20732:25072 1:N:0:25
AAAGTCGAGGTGCCTAAAGTGGCAACCCAGACTTGGAGTGGGGTTGGGGTTGTAGAGGTTGCTGTGGCCGCATGGTGTTCGTACTTAAATATGGAACTAACCTTTGCAATTTTCGCTGTCTCTTATACACATCTCCGAGCCCACGAGACT
+
A?ABAFB>DABBGGGFGFGGFGFFHFFEGHHGHH3BGHH222ABAEEEC1EEEFG552BB2F3@D3B1?EEEE1B331?FE1B??4?F?F?BE333?FDF3B3BB3BEEHGHHHGGGGGDFHFHEHHFHHGFFD@FD/<@/FGGGCGFGH
@M02034:409:000000000-BFKT7:1:1112:15866:25082 1:N:0:25
AAAGTCGAGGTGCCTAAAGTGGCAACCCAGACTCAGACGAGGGTTGGTGGTGTAGAGCTTCCTGTAGCCGCATGGCGTTCGTACTTAAATATGGAACTAACCATTCCAATTTTCGCTGTCTCTTATACACATCTCCGAGCCCACGAGACT
+
AAAAAFABBBABGGGGGGGGGGGFFHHGGHHGHHHGHHGGGGGEHGGEGGEFHHHFHEHHHGHGGHHHHGGGGGHFFEGGGEFHHHHGGGGHHHFGFHHFGGGHHHHHHHHHHHGGGGFHHHHGGFFHHHHHGHH2C@DDCFHGGGGGGH
@M02034:409:000000000-BFKT7:1:1112:11127:25084 1:N:0:25
AAAGTCGAGGTGCCTAAAGTGGCAACCCAGACTCTGCATCGGGTTGGTGGTGTAGAGCTTCCTGTAGCCGCATGGCGTTCGTACTTAAATATGGAACTAACCATTCCAATTTTCGCTGTCTCTTATACACATCTCCGAGCCCACGAGACT
+
ABABBFBBBBAAFGGGGGGGGGGFFHHGGHFGHGHHGHHHGGGHGGGGGGEFFGHHHHHHHGHHHHHHHGGFEGHHGGGGGGFHHHGHBFGHHHHHHHGFGHHHHHHGHHHHHHGGGGGGHHHHHHHHEHGHHHHHG?GGDGGFGDGGGG
@M02034:409:000000000-BFKT7:1:1112:8658:25119 1:N:0:25
AAAGTCGAGGTGCCTAAAGTGGCAACCCAGACTAGGGGGTAGGTTGGTGGTGTAGAGCTTCCTGTAGCCGCATGGCGTTCGTACTTAAATATGGAACTAACCATTCCAATTTTCGCTGTCTCTTATACACATCTCCGAGCCCACGAGACT
+
CCCCCFCCCCBBGGGGGGGGGGGGHHHGGHFGHB3EAEF01FFHBGAA11EFA3F5B5@B5BFD@555@EF/FEG1>?>FA?2??GHHDDGGFF33BEDG303FF?F44GFHHD//?<?DDBD>2@F2D2FGHHH2?/@?/=FF@-CDDH
@M02034:409:000000000-BFKT7:1:1112:17204:25121 1:N:0:25
AAAGTCGAGGTGCCTAAAGTGGCAACCCAGACTTTTTGGAGGGTTGGTGGTGTAGAGCTTCCTGTAGCCGCATGGCGTTCGTACTTAAATATGGAACTAACCATTCCAATTTTCGCTGTCTCTTATACACATCTCGAGCCCACGAGACTA
+
CCCCCFCBBBBCGGGGGGGGGGGHGHHGGHHGHHHHHGGHHGGGHGGGGGGGHHHFHFHHHHHHHHHHHGGEFFHHGGGGG1FHGHHHHHHHHHFFFHFHHHEGHFFFHHHHHGGEGGBFDDFHDGGHHHHHHFDF2EGCGHGGCGGGGB
@M02034:409:000000000-BFKT7:1:1112:25693:25123 1:N:0:25
AAAGTCGAGGTGCCTAAAGTGGCAACCCAGACTCCTCATCCGGTTGGTGGTGTAGAGCTTCCTGTAGCCGCATGGCGTTCGTACTTAAATATGGAACTAACCATTCCAATTTTCGCTGTCTCTTATACACATCTCC
+
AABAAF>>>A2>GFGGGGGGGBFE4GHGFHGGHHHHHHHHHG2EF2AEGEEFFEGBFGGGBHFEBF5EFEE@E1FFEEFGEEFFHH4BBF4BBFBBEG3?FFFFFFG4FHFHHDEEFEEGHHHHFDGGDFFCFFGB
@M02034:409:000000000-BFKT7:1:1112:23290:25133 1:N:0:25
AAAGTCGAGGTGCCTAAAGTGGCAACCCAGACTAAGAAGCCTGTTGGTGGTGTAGAGCTTCCTGTAGCCGCATGGCGTTCGTACTTAAATATGGAACTACCCATTCCAATTTTCGCTGTCTCTTATACAC
+
AAABBDA?DBBBBGGGFGGGFGGGHHHGFHHGHFBFG5BE2A2BBGEEA21BA3D5FGGHEEFFF5E5BAAEEGHAEGEFE1??FFFGD@4FF3B33@E3BF3BGH4G4BFEH4E?E<E3B?FFDFF?3?
@M02034:409:000000000-BFKT7:1:1112:24606:25159 1:N:0:25
AAAGTCGAGGTGCCTAAAGTGGCAACCCAGACT
+
B?BBCFCCCCBCGGGGGGGGGGGHHHHGGHHGH
@M02034:409:000000000-BFKT7:1:1112:9331:25166 1:N:0:25
AAAGTCGAGGTGCCTAAAGTGGCAACCCAGACTTGGCTGCATGTTGGTGGTGTAGAGCTTCCTGTAGCCGCATGGCGTTCGTACTTAAATATGGAACTAACCATTCCAATTTTCGCTGTCTCTTATACACATCTCCGAGCCCACGAGACT
+
ABBCAFBCBCABGGGGGGGGGGGHHHHGGHHGHHHHHHGGHHHHHHHGGGEBFGHFHHHHHHHHHHHHHGGGGGHHGGGGGGHHHHHGHHHHHHFFHHGGHHFHHHHGHHHHHHGGGGGHHGHHFHHHFHHHHHHFGCGGGGHGGGGGGH
@M02034:409:000000000-BFKT7:1:1112:18915:25181 1:N:0:25
AAAGTCGAGGTGCCTAAAGTGGCAACCCAGACTAGTACGGATGTTGGTGGTGTAGAGCTTCCTGTAGCCGCATGGCGTTCGTACTTAAATATGGAACTAACCATTCCAATTTTCGCTGTCTCTTATACACATCTCCGAGCCCACGAGACT
+
A3ABAFAADDAAFGGGGGGGGFFBGGH?FHGFHHHFFGGGGGGHHAGEE1EBGHHD5GGHHHHHHFHGHGGGFGHHGGGGGGHHHHHHHHEHHHEFGHEGHHHFHHHHGGHHHHGGGCFHHHHHHHHFHHHHHHHFFFGCGEHGGFGGDH
@M02034:409:000000000-BFKT7:1:1112:15761:25187 1:N:0:25
AAAGTCGAGGTGCCTAAAGTGGCAACCCAGACTAAGAAGAATGTTGGTGGTGTAGAGCTTCCTGTAGCCGCATGGCGTTCGTACTTAAATATGGAACTAACCATTCCAATTTTCGCTGTCTCTTATACACATCTCCGAGCCCACGAGACT
+
B@BBAFBABBBBGGGGGFGGGGGHHHHGGHHGHHHHHFGHBBFDDFGEFDGGGHHHHHHHHHHHHHFFGGGGGEG1EGGGGGGFHHGFGHHHHHHGHGFGFGFGHBDGHHHHHHFGGGEBHFHHFHFHHHHHGHFFDCBCGEHFC<CGAG
@M02034:409:000000000-BFKT7:1:1112:10878:25199 1:N:0:25
AAAGTCGAGGTGCCTAAAGTGGCAACCCAGAC
+
BCCCCFCBCCBCGGGGGGGGGGGHHHHGFHGA
@M02034:409:000000000-BFKT7:1:1112:15769:25203 1:N:0:25
AAAGTCGAGGTGCCTAAAGTGGCAACCCAGACTAAGAAGAATGTTGGTGGTGTAGAGCTTCCTGTAGCCGCATGGCGTTCGTACTTAAATATGGTACTAATCATTCCAATTTTTGCTGTCTCTTATACACATCTCCGAGCCCAC
+
BBBBAFABBBAAGGGGBGGFGGGCHHHGGHDGHF33AFCFFBGHHHHG2EAA13D5AA335BFGGFA5AAE0EE?1E1>A112B?FF33@F4B@44B4FG434B4BF44B3F?4/?FFB?44B44B4BF?33B4B1</<<>?GF
@M02034:409:000000000-BFKT7:1:1112:11011:25217 1:N:0:25
AAAGTCGAGGTGCCTAAAGTGGCAACCCAGACTCGGCTGCATGTTGGTGGTGTAGAGCTTCCTGTAGCCGCATGGCGTTCGTACTTAAATATGGAACTAACCATTCCAATTTTCGCTGTCTCTTATACACATCTCCGAGCCCACGAGACT
+
BBABBFBBBBAAGGGGGGGGGFGHGHHGGHHGHHGGGGGGHHHHHHHAFGEFGFHFHGHHHGHHGHHHHGGGGGHHGFGGGEGHGHGGHHGHHHFFFHHGHHHGHGHFFGHHHHCFGGFHHHGGFFHFGHHHHHGHGC?CBGCF@@DAEH
@M02034:409:000000000-BFKT7:1:1112:6128:25221 1:N:0:25
AAAGTCGAGGTGCCTAGAGTGGCAACCCAGACTAGGGTGACTGTTGGTGGTGTAGAGCTTCCTGTAGCCGCATGGCGTTCGTACTTAAATATGGAACTAACCATTCCAATTTTCGCTGTCTCTTATACACATCTCCGAGCCCACGAGACT
+
BBABBFBBBBBBGGGG4AEEGGGHHHFGGHHGHHHHHBFHHHHHHHGGGGEFHHHGHFHHHFHGGFHHHGGGGGHHGGGGGGGHHHHFDGHHHHHHECGFHHFHHHFHBGHHHDGEGGGGEHHHHHGHBGBGFHHDD/<BBFHGGGGGGH
@M02034:409:000000000-BFKT7:1:1112:15650:25228 1:N:0:25
AAAGTCGAGGTGCCTAAAGTGGCAACCCAGACTTGGGGGGGGGTTGGTGGTGTAGAGCTTCCTGTAGCCGCATGGCGTTCGTACTTAAATATGGAACTAACCATTCCAATTTTCGCTGTCTCTTATACACATCTCCGAGCCCACGAGACT
+
BCCCCFCBDBABFGGGGGGFGGGHHHHGGHGGHHHHHGGGGFFFFFFFFFFEEFF9BFFFFFFFFFFFFFDBFFFFFFFFFFFFFFFFFFFFFFFFFFFFFFFFFFFFFFFFFFFFFFFBFFFFFFFFFFFFFFFFFFFFFFFFFFFFFF
@M02034:409:000000000-BFKT7:1:1112:8026:25235 1:N:0:25
AAAGTCGAGGTGCCTAAAGTGGCAACCCAGACTCCTACGCCTGTTGGTGGTGTAGAGCTTCCTGTAGCCGCATGGCGTTCGTACTTAAATATGGAACTAACCATTCCAATTTTCGCTGTCTCTTATACACATCTCCGAGCCCACGAGACT
+
BBCCBFBBCCABGGGGGGGGGGGHHHHGGHHGHHHHHHGGGHHHHHHGFGEFHHHHHHHHHHHHHHHHHGGGGGHHGGGGGGHHHHHHHHHHHHHHHHHGGHHHHHHHHHHHHHGGGGGGHHHHHHGHGGEHHHHHGCGGGGHGCGGGFG
@M02034:409:000000000-BFKT7:1:1112:15349:25239 1:N:0:25
GCTCTTAAAGAGGAGAAAGGTCATGAATAGTTGGGCTTCTAACTTTACTCAGTTCGTTCTCGTCGACAATGGCGGAACTGGCGACGTGACTGTCGCCCCAAGCAACCTGTCTCTTTT
+
AAAAAFFFFFFFGEEFGGGCGG1FGG133BD3D1AGHHHH2FGEGHGFHHFGHH2FEHHGHGGGGEEEEFGHFGGEEGHGHHGGGGEGHGHHHF/FFGGG//EG0FGGGHFH2F21>
@M02034:409:000000000-BFKT7:1:1112:15141:25241 1:N:0:25
AAAGTCGAGGTGCCTAAAGTGGCAACCCAGACTGAGAAGAAGGTTGGTGGTGTAGAGCTTCCTGTAGCCGCATGGCGTTCGTACTTAAATATGGAACTAACCATTCCAATTTTCGCTGTCTCTTATACACATCTCCGAGCCCACGAGACT
+
AAAB>BA?DDBAGGGDGGGGGGGHHHHGGHHGHHBBFD3F3BGBGBE2AEEEFDGFFGHHFHHEFEGGFGGEGGFA>?EGDEG?GFGEDDHGHF3DFHBF3F3BF?FE4FHHHDEGGEFBHHHHGHFHFCBHHHHGG/DCGEHGG?DGGH
@M02034:409:000000000-BFKT7:1:1112:18411:25256 1:N:0:25
AAAGTCGAGGTGCCTAAAGTGGCAACCCAGACTCGGAATCATGTTGGTGGTGTAGAGCTTCCTGTAGCCGCATGGCGTTCGTACTTAAATATGGAACTAACCATTCCAATTTTCGCTGTCTCTTATACACATCTCCGAGCCCACGAGACT
+
AAABBF3A>D>AGGGGGGGGCDFHHHHGGHEGHCF22BAFAF5FGAGGEEABBFH55GGHHHHHHF5DGFGEEGHHGFFEGECGHHHDFG@GGHB@GG@GGGFHGHHFEGEHHHEGGGEFFGHBDGDDDFGFGGGFG?FGCGFEFGGGGH
@M02034:409:000000000-BFKT7:1:1112:12037:25263 1:N:0:25
AAAGTCGAGGTGCCTAAAGTGGCAACCCAGACTATTATTTTTGTTGGTGGTGTAGAGCTTCCTGTAGCCGCATGGCGTTCGTACTTAAATATGGAACTAACCATTCCAATTTTCGCTGTCTCTTATACACATCTCCGAGCCCACGAGACT
+
CCCCCFCCCCBAGGGGGGGGGGGHHHHGGHHGHHHHHHHHHHGHHHHGGGFFGHHHHHHHHHHHHHHHHGGGGGHHGGGGGEFHHHHHHHHHHHFHHHHHHHGHHHHHHHHHHEEGGGGHHHHHGHHHHHHHHHHHGCGGGGHGGCFGGH
@M02034:409:000000000-BFKT7:1:1112:8439:25266 1:N:0:25
AAAGTCGAGGTGCCTAAAGTGGCAACCCAGACTATGAAGCAGGTTGGTGGTGTAGAGCTTCCTGTAGCCGCATGGCGTTCGTACTTAAATATGGAACTAACCATTCCAATTTTCGCTGTCTCTTATACACATCTCCGAGCCCACGAGACT
+
A?AAADAADD>AFG1GGGGGGBFFFHH?FAAFGHHHFHFHHHHFHHGEGCGFGGEA1GGHG1GEFDGGHG/EEGHHGEEFFCFEHHGHBGFHGHBGGHFHHH1BHFDDGGHFGB@?EFGEGFHHBGDGFGHHHHBFE?/BCGHGC/AC?<
@M02034:409:000000000-BFKT7:1:1112:21064:25277 1:N:0:25
AAAGTCGAGGTGCCTAAAGTGGCAACCCAGACTGGTGGTGGTGTTAGTCTTCCAGTAGCTGCATGGCGT
+
AAAAAB>ADDAAEAFGGGGFGGFEFHGEAGH2FHCAGEEFEEFA2B5D5DF555D55555BA355A10A
@M02034:409:000000000-BFKT7:1:1112:11692:25280 1:N:0:25
AAAGTCGAGGTGCCTAAAGTGGCAACCCAGACTAAGTATAATGTTGGTGGTGTAGAGCTTCCTGTAGCCGCATGGCGTTCGTACTTAAATATGGAACTAACCATTCCAATTTTCGCTGTCTCTTATACACATCTCCGAGCCCACGAGACT
+
A3AAAFBBBBAAGGGGGGGGGGGHHHHEFHGFHHHHHHHHHHFHHHGGFGEFFGHFHHHHHGHHHHHGHGGGEGHHGGGGGGFGHHHFHHGHHGGGGHHHHHHHHHGHBGHHHHGGGDEGHGHHHHGHHHEFHHHHGCGGGGHGG@CCFH
@M02034:409:000000000-BFKT7:1:1112:13436:25281 1:N:0:25
AAAGTCGAGGTGCCTAAAGTGGCAACCCAGACTCATAAGACGGTTGGTGGTGTAGAGCTTCCTGTAGCCGCATGGCGTTCGTACTTAAATATGGAACTAACCATTCCAATTTTCGCTGTCTCTTATACACATCTCCGAGCCCACGAGACT
+
BBBBBFBBBBBBGGGGFGGGGGGHHHHGGHHGHHHHHHHHHGGFGGGEFGEFFHHGHHHHHHHHHHHHHGGGGGHHGGGGGGHHHHHHHHHHHHHHHHHGHHHHHHHHHHGHHHGGGGGHHHHHGHHHFHFHHHGFFG/BCEHGGFGGGH
@M02034:409:000000000-BFKT7:1:1112:9063:25299 1:N:0:25
AAAGTCGAGGTGCCTAAAGTGGCAACCCAGACTAATTAGCAGGTTGGTGGTGTAGAGCTTCCTGTAGCCGCATGGCGTTCGTACTTAAATATGGAACTAACCATTCCAATTTTCGCTGTCTCTATACACATCTCCGAGCCCACGAGACTA
+
AAABAFBABDABGGGGGGGGFGFHHHHGGHHGHHHHHHHHGHHFGGAEFFEFFGHFHHHHHHHHGFHGHGGGGGHGGEGGGEFHHHFGGHGGHHGFGHFGFGFGGGHFHHHHHHGGGGFEFFHHGHHHHFHHHGHGDCGGFHFGGGGGGF
@M02034:409:000000000-BFKT7:1:1112:8092:25316 1:N:0:25
AAAGTCGAGGTGCCTAAAGTGGCAACCCAGACTCCGGAGCCTGTTGGTGGTGTAGAGCTTCCTGTAGCCGCATGGCGTTCGTACTTAAATATGGAACTAACCATTCCAATTTTCGCTGTCTCTTATACACATCTCCGAGCCCACGAGACT
+
AB@BBFB@DDAAFGGGGGGGGGGFFHHGGHGGFHHGGGGGGHGHHHHGGGEFHHEGGFHHHFHGGHHHHGGCEEHGGEGCFFGHFHGGGHHHHHHFHHEFHHHHHHHHDGHGHHGGGGF2DFFHDG3FFGBHHGDDE??CCFHFG@CDGH
@M02034:409:000000000-BFKT7:1:1112:18606:25329 1:N:0:25
AAAGTCGAGGTGCCTAAAGTGGCAACCCAGACTTATCATAATGTTGGTGGTGTAGAGCTTCCTGTAGCCGCATGGCGTTCGTACTTAAATATGGAACTAACCATTCCAATTTTCGCTGTCTCTTATACACATCTCCGAGCCCACGAGACT
+
CCCDCFCCBCBCGGGGGGGGGGGHHHHGGH2BGH555D555DFGGHHAA2BFGHH555BG5FDGH5BAFFGGGGHAEEGGG??FGGHHHHHHHBFDGHHHEG3FG4HFEGHHHHGGGGGHHHHHHHHHHHGHHHHHGFGGGGHGGGGGGH
@M02034:409:000000000-BFKT7:1:1112:8717:25329 1:N:0:25
AAAGTCGAGGTGCCTAAAGTGGCAACCCAGACTCCGCCTGATGTTGGTGGTGTAGAGCTTCCTGTAGCCGCATGGCGTTCGTACTTAAATATGGAACTAACCATTCCAATTTTCGCTGTCTCTTATACACATCTCCGAGCCCACGAGACT
+
BBBBBFBBBBBBGGGGGGGGGGGHFHHGGHHGHHFG2EFHGHHHHHHGGGGFGHHFHHHHHFHHHHHHHGGGGGHHGGGGGGFHHHBFHHFHHFGBFHHHHHGHHHGFHHHHHHGGGGEGFHHHHHFHHHFFHHFGGCGFGGHGGGGGFG
@M02034:409:000000000-BFKT7:1:1112:12445:25336 1:N:0:25
AAAGTCGAGGTGCCTAAAGTGGCAACCCAGACTAATAAGCCTGTTGGTGGTGTAGAGCTTCCTGTAGCCGCATGGCGTTCGTACTTAAATATGGAACTAACCATTCCAATTTTCGCTGTTCTTATACACATCTCCGAGCCCACGAGACTA
+
ABBBAFBCCBABGGGGGGFFGGGHHHHGGHHGHHHHHHHHHHHHHHHGGGFFGHHHHHHHHHHHHHHHGGGGGGHHGGGGGEGHHHHHHHHHHHHHHGECGHGHHHGGHHHHHHGGGGGHHHHHHHHHGFHHHHHGGGGGGHEGCGDGHF
@M02034:409:000000000-BFKT7:1:1112:10810:25345 1:N:0:25
AAAGTCGAGGTGCCTAAAGTGGCAACCCAGACTCGGACTGATGTTGGTGGTGTAGAGCTTCCTGTAGCCGCATGGCGTTCGTACTTAAATATGGAACTAACCATTCCAATTTTCGCTGTCTCTTATACACATCTCCGAGCCCACGAGACT
+
ACCCCFCCCCBCGGGGGGGGGGGHHHHGGHGGGBFG2AEA3DGHHHHFGGEFGHHFHHHHHHHHHHHHGGGGGGHHGGGGGGHHHHHHHHHHHG3GHHHHGFGHHHHHHHHHHHGGGGEGHHHHHHHHGHHGHHHGGCGGGGHGGGGGGH
@M02034:409:000000000-BFKT7:1:1112:18269:25346 1:N:0:25
AAAGTCGAGGTGCCTAAAGTGGCAACCCAGACTCCGGTGCGTGTTGGTGGTGTAGAGC
+
BBBCBFBCCBBBGGGGGGGGGGGGHHHGGHEGHFHFE2A2AFAEAGE1A1BA13D555
@M02034:409:000000000-BFKT7:1:1112:16576:25351 1:N:0:25
AAAGTCGAGGTGCCTAAAGTGGCAACCCAGACTAATTCTGCGGTTGGTGGTGTAGAGCTTCCTGTAGCCGCATGGCGTTCGTACTTAAATATGGAACTAACCATTCCAATTTTCGCTGTCTCTTATACACATCTCCGAGCCCACGAGACT
+
A?AB>FAADAABGGGGGGGGFGGHHHFGGHHGHHGHDGHHFFFEEEEEFGFGHHHHHGHGHHHGFGHBGGE>EFHHGGGGGGHHHHHHFGHHHHHFHHBFCGFGHHHHHHHHHFCGFGFHHHHHEGFFHHHHHHHFGGCFGGHGGFGGGH
@M02034:409:000000000-BFKT7:1:1112:6654:25356 1:N:0:25
AAAGTCGAGGTGCCTAAAGTGGCAACCCAGACTAGTCAGAATGTTGGTGGTGTAGAGCTTCCTGTAGCCGCATGGCGTTCGTACTTAAATATGGAACTAACCATTCCAATTTTCGCTGTCTCTTATACACATCTCCGAGCCCACGAGACT
+
BBCCCFCCCCBAGGGGGGGGGGGHHHHEGHHGHHHDFFH55DGHHHHFFGEBFBGFGGHHBGFHHGGFFGGGEGHFGEEGGGFFHHHFFG@EGHBDFGFGFEFFFGFBDGGHFF@EFGEDHHGFFGHHFBFCGGFFF/DFCFHGGGGGFF
@M02034:409:000000000-BFKT7:1:1112:9013:25357 1:N:0:25
AAAGTCGAGGTGCCTAAAGTGGCAACCCAGACTTCGGGTAGGGTTGGTGGTGTAGAGCTTCCTGTAGCCGCATGGCGTTCGTACTTAAATATGGAACTAACCATTCCAATTTTCGCTGTCTCTTATACACATCTCCGAGCCCACGAGACT
+
BCCCCFCCCCCCGGGGGGGGGGGHHHHGGHHGHGEA2EFEFEGHHGGGGGGFGHHDHHHHHHHHHHHHHGGGGGHHGGGGGGHHHHHHHHHHHHEHHHHHHHHHHHHHHHHHHHGGGGGGHHHHGHFHGHHHHHGHG@GGGGHGGGGGGG
@M02034:409:000000000-BFKT7:1:1112:19480:25363 1:N:0:25
ACAGTCGAGGTGCCTAAAGTGGCAACCCAGACTGAGTTTTGGGTTGGTGGTGTAGAGCTTCCTGTAGCCGCATGGCGTTCGTACTTAAATATGGAACTAACCATTCCAATTTTCGCTGTCTCTTATACACATCTCCGAGCCCACGAGACT
+
A3AAADAA3A>AAGGGGGGGDGFFEGHEFGEFHHGGGHHHHGGGGEEGGGEBFGHBGHHHHHHFHHGHHGGGGGHHGFGGGGHHHH4FHH4GHHHHGH3FGHHFGHHHHHHHHGGGGGGHHGHHHHHHHHHHHHHHGGGGGGHGGCDGGH
@M02034:409:000000000-BFKT7:1:1112:14759:25367 1:N:0:25
AAAGTCGAGGTGCCTAAAGTGGCAACCCAGACTCGTCATCAGGTTGGTGGTGTAGAGCTTCCTGTAGCCGCATGGCGTTCGTACTTAAATATGGAACTAACCATTCCAATTTTCGCTGTCTCTTATACACATCTCCGAGCCCACGAGACT
+
CCCBCFBBBC>AGGGGGGGGGGGGHHHGGHHGHHGHGHHHHHHHHHGGGGAFGFHGHHHHHHHHGHHHHGGGGGHHGGGGGFGHHHHHHHHHHHHHGHHFGHGHHHHHGHHHHGGGGGGHHHHHGHHHHHFHHHFHGCGGGGHGGCGGGH
@M02034:409:000000000-BFKT7:1:1112:7183:25370 1:N:0:25
AAAGTCGAGGTGCCTAAAGTGGCAACCCAGACTAAT
+
A3>AADAABB>AGGGGGGGA54FGHFFEFDF2C335
@M02034:409:000000000-BFKT7:1:1112:14411:25387 1:N:0:25
AAAGTCGAGGTGCCTAAAGTGGCAACCCAGACTGGGGGGGGGTTGGTGGTGTAGAGC
+
BBABBFBBBBBBGGGGGGGGFGGHHHHGGHHGHGAGFGGGF?::BF;;ADAAFB//;
@M02034:409:000000000-BFKT7:1:1112:6799:25392 1:N:0:25
AAAGTCGAGGTGCCTAAAGTGGCAACCCAGACTGGGGTGGGGGTTGGTGGTGTAGAGCTTCCTGTAGCCGCATGGCGTTCGTACTTAAATATGGAACTAACCATTCCAATTTTCGCTGTCTCTTATACACATCTCCGAGCCCACGAGACT
+
BBBBBFBBBBABFGGGGGGGGFGGHHGGGHHGHHHGGAEEGGGGFGGGGGFFFGFFGHHHHGGGGFHHHGFEFEHHGEFGFEGHHHGFHHHHHHHGGHHEHFFHHHHHGGHHHFDFGFDGFEGHFG?11FBHHHFFDCD@FGHGGGGGGH
@M02034:409:000000000-BFKT7:1:1112:6512:25394 1:N:0:25
AAAGTCGAGGTGCCTAAAGTGGCAACCCAGACTAATAATGATGTTG
+
BBBBBFBBBBABFGGGGGGGGGGHGGHGGHGGH33DFA555DFGHH
@M02034:409:000000000-BFKT7:1:1112:7948:25399 1:N:0:25
AAAGTCGAGGTGCCTAAAGTGGCAACCCAGACTCCTAATACTGTTGGTGGTGTAGAGCTTCCTGTAGCCGCATGGCGTTCGTACTTAAATATGGAACTAACCATTCCAATTTTCGCTGTCTCTTATACACATCTCCGAGCCCACGAGACT
+
BBABBFAABBBBGGGGGGGGGFGFGFFEEHHGHHHHHCGHFGHHHHGEFE2FHGGFHFFHHFHHGHFGHEFAEGHHF1EFGEFHFFFDHHGHFFFHHHHGFHFFGHHFGGHHHFEAEEEGGHGGHHGHFFGHHHHFGGBCDFHG?//CGG
@M02034:409:000000000-BFKT7:1:1112:22607:25402 1:N:0:25
AAAGTCGAGGTGCCTAAAGTGGCAACCCAGACTACTAATCAGGTTGGTGGTGTAGAGCTTCCTGTAGCCGCATGGCGTTCGTACTTAAATATGGAACTAACCATTCCAATTTTCGCTGTCTCTTATACACATCTCCGAGCCCACGAGACT
+
AABBAFAADBAAGGGGGGGGEGGHHHHGGHCFHDBFDAGFBGCGHHEEGEAFFBG5GHGHFHHFA5D5GEAEEEHFG1EFGGEHHH4GGGFFFF33FHGGHF3FFGHBGHHHHEGEGGEDGHHGFEGFHGHHHHHFDCFG/?FF@CFGGH
@M02034:409:000000000-BFKT7:1:1112:7942:25418 1:N:0:25
AAAGTCGAGGTGCCTAAAGTGGCAACCCAGACTCCTAATACTGTTGGTGGTGTAGAGCTTCCTGTAGCCGCATGGCGTTCGTACTTAAATATGGAACTAACCATTCCAATTTTCGCTGTCTCTTATACACATCTCCGAGCCCACGAGACT
+
BAABBFBBBBABGGGGGGGGGGGHGFHFGHHGHHHHFDFBHHFHHGHEGGBBGFHFGHHHHHHFHHHHHGGGEFHHGEFGGEGHFHGGHHFHHHGHHH3FGHHHHHHGHHHHHHGFGG<FHHGHFHGHFHHHHHFFDCGGGEHEFCFGGH
@M02034:409:000000000-BFKT7:1:1112:14952:25426 1:N:0:25
AAAGTCGAGGTGCCTAAAGTGGCAACCCAGACTCCGCATCATGTTGGTGGTGTAGAGCTTCCTGTAGCCGCATGGCGTTCGTACTTAAATATGGAACTAACCATTCCAATTTTCGCTGTCTCTTATACACATCTCCGAGCCCACGAGACT
+
>1>AAD1A1>>ACF1GGGGGDAFCAGHCE00AEHHC?EEE1DFGGBEG/?EEAFD2FHFHFFGGAF22FE@/BEGHGG/FFGFHGFE1EGEGH1BEFG11BGFFGEG2EBFGGF//?EEDFHHGGGBB>FFHGHFHG/</BCFF/<@EGH
@M02034:409:000000000-BFKT7:1:1112:14966:25437 1:N:0:25
AAAGTCGAGGTGCCTAAAGTGGCAACCCAGACTCCGCATCATGTTGGTGGTGTAGAGCTTCCTGTAGCCGCATGGCGTTCGTACTTAAATATGGAACTAACCATTCCAATTTTCGCTGTCTCTTATACACATCTCCGAGCCCACGAGACT
+
AABBBFBBBBBBGGFGGGGGGGFFGGGGEHDFHHFFGGGGCFHGHHHEGGEFGEGEHHHHHFHGGFHHHGGCGGHGFEGGGGHHHEFHHHGHHHGHHHGGGHGGFDGHHHFGHHGGGGEHHHGHGHFHEHEHHHFHGGGGGA<FGCDGFF
@M02034:409:000000000-BFKT7:1:1112:11437:25440 1:N:0:25
AAAGTCGAGGTGCCTAAAGTGGCAACCCAGACTCTGTTGGCGGTTGGTGGTGTAGAGCTTCCTGTAGCCGCATGGCGTTCGTACTTAAATATGGAACTAACCATTCCAATTTTCGCTGTCTCTTATACACATCTCCGAGCCCACGAGACT
+
CCCCCFCBCCABGGGGGGGGGGGHHHHGGHHGHHHHHHHHHGGEGGGEGGEFGGHFHFHHHHHHHHGHHGGGGGHHGGGGGEHHHHHHHHHHHHGHHHGFGHFHHHHHHHHHHHGGGGGFHHGHGHEFDGHHHGDHG@FDGGHGGCGGFH
@M02034:409:000000000-BFKT7:1:1112:14948:25452 1:N:0:25
AAAGTCGAGGTGCCTAAAGTGGCAACCCAGACTACT
+
BBBABFAADBABGGGFFGGGGGGHHHHGGADGH335
@M02034:409:000000000-BFKT7:1:1112:9074:25463 1:N:0:25
AAAGTCGAGGTGCCTAAAGTGGCAACCCAGACTTCGAGGAAGGTTGGTGGTGTAGAGCTTCCTGTAGCCGCATGGCGTTCGTACTTAAATATGGAACTAACCATTCCAATTTTCGCTGTCTCTTATACACATCTCCGAGCCCACGAGACT
+
BBAABFBBBBBBGGGGGGGGGGGGGHHEFHHGHHHGDHGCHHGHHHGEGGGGHBGEGEFHHHHHHGGFHGGFEGHFGEFGF?CGHHHHHHHHHE3FFFFHFGFH3GFEDGHHH?@EGE?FGFHGFHHGFCBCGHFBBCGCFFGGGCCFGH
@M02034:409:000000000-BFKT7:1:1112:19438:25515 1:N:0:25
AAAGTCGAGGTGCCTAAAGTGGCAACCCAGACTTCGTTTGGTGTTGGGGTTGTAGTACTTGCTGTACC
+
CBCCCFBCCCBCGGGGGGGGGGGHHHHGGHHGHFFFAAFE2FA2BG200BEEA5D555AB5D55A555
@M02034:409:000000000-BFKT7:1:1112:21921:25518 1:N:0:25
AAAGTCGAGGTGCCTAAAGTGGCAACCCAGACTCAGAGGGAGGTTGGTGGTGTAGAGCTTCCTGTAGCCGCATGGCGTTCGTACTTAAATATGGAACTAACCATTCCAATTTTCGCTGTCTCTTATACACATCTCCGAGCCCACGAGACT
+
BABBBFCCCCABGGGGGGGFGGGHHHHGGHHGHHHGGHGGEEGEHHGFEEEFFGHFFGHHGHHGFFHFGEEEFGHHFEGGGGHHHHHGHGHHHHEDFGGGFGBFHHHHHHHHHHFEFFFGHHHHHHGFFGFHGHF2C@D?DFHGDGGGGH
@M02034:409:000000000-BFKT7:1:1112:9993:25531 1:N:0:25
AAAGTCGAGGTGCCTAAAGTGGCAACCCAGACTGAGAGTATGGTTGGTGGTGTAGAGCTTCCTGTAGCCGCATGGCGTTCGTACTTAAATATGGAACTAACCATTCCAATTTTCGCTGTCTCTTATACACATCTCCGAGCCCACGAGACT
+
CCCDCFCCCCABGGGGGGGFGGGHHHHGGHHGHHGHFGFGHHHHHGGGFGEFGHHHHHHHHHHHHHHGHGGEGGHHGGGGGFHHHHHHHHHHHHHEGHHGHHGHHHHGHHHHHHGGGGGFHHHHGHHHHHHHHHHHGGGGGGHGGGCGGH
@M02034:409:000000000-BFKT7:1:1112:11544:25533 1:N:0:25
AAAGTCGAGGTGCCTAAAGTGGCAACCCAGACTAAGAATATGGTTGGTGGTGTAGAGCTTCCTGTAGCCGCATGGCGTTCGTACTTAAATATGGAACTAACCATTCCAATTTTCGCTGTCTCTTATACACATCTCCGA
+
AABBBFBBBBAAGGGFGGGGGGGHFHGEGGFFGBGHFFDGHHFHHGGFGGEFGFHHFFHHDGFFHFDFHFGGEEGCFGGEGGGHGGFFHGFHHHG3@GFC@F3FFBEGDFHGHHEEFDFHHGFGFBBBDG2?BBD2E?
@M02034:409:000000000-BFKT7:1:1112:12282:25541 1:N:0:25
AAAGTCGAGGTGCCTAAAGTGGCAACCCAGACTA
+
BBBBBFBBBBABGGGGGGGGGGGHHHHGGHHGHD
@M02034:409:000000000-BFKT7:1:1112:18720:25589 1:N:0:25
AAAGTCGAGGTGCCTAAAGTGGCAACCCAGACTCC
+
AAAAADAABBABGGFGCGGGGDFAEFGEFHHGFEA
@M02034:409:000000000-BFKT7:1:1112:7628:25604 1:N:0:25
AAAGTCGAGGTGCCTAAAGTGGCAACCCAGACTACGCCGC
+
A@BBBFBBBBBBGGGGFFGGGGGHHHHGGC2FGH3A222A
@M02034:409:000000000-BFKT7:1:1112:20058:25617 1:N:0:25
ACAGTCGAGGTGCCTAAAGTGGCAACCCAGACTAATCCTTTGGTTG
+
>1>1>DAA1>>AFFGGGGGG11BBGHHECGGFHB1D1DG2GF0FAA
@M02034:409:000000000-BFKT7:1:1112:24841:25623 1:N:0:25
AAAGTCGAGGTGCCTAAAGTGGCAACCCAGACTCATAAGCAGGTTGGTGGTGTAGAGCTTCCTGTAGCCGCATGGCGTTCGTACTTAAATATGGAACTAACCATTCCAATTTTCGCTGTCTCTTATACACATCTCCGAGCCCACGAGACT
+
ABBBAFBB?@>AEGGGFGGGFGGHHHHGGHHGHGHHHHGGFGHFGGEBAEBBFGHHHHHHGGHGEFHGFEA>FGHFEEFFFFFHHHGFHHHGGHBFEGFCFFFHGGBFHHGHHFEEEEEBGGHGFHEHFGDGGGB2B@C/<FGGGGGGAH
@M02034:409:000000000-BFKT7:1:1112:16345:25625 1:N:0:25
AAAGTCGAGGTGCCTAAAGTGGCAACCCAGACTAGGTGGGATGTTGGTGGTGTAGAGCTTCCTGTAGCCGCATGGCGTTCGTACTTAAATATGGAACTAACCATTCCAATTTTCGCTGTCTCTTATACACATCTCCGAGCCCACGAGACT
+
CCCCCFBCCCBBGGGGGGGGGGGHHHHGGHHGHHFH5FAEHFGHHHHGGGEFHFHHHHHHHHHHGGHHHGGGGGHHGFEFFFFHHHHHHHHHHHHHHHHFHHHHHHHHHHHHHHGGGGGGHHHHHHHHHHHHHFHFF?DCGGHGGGGGGH
@M02034:409:000000000-BFKT7:1:1112:6872:25627 1:N:0:25
AAAGTCGAGGTGCCTAAAGTGGCAACCCAGACTCCGGATCCGGTTGGTGGTGTAGAGCTTCCTGTAGCCGCATGGCGTTCGTACTTAAATATGGAACTAACCATTCCAATTTTCGCCTGTCTCTTATACACATCTCCGAGCCCACGAGAC
+
BBBCCFCBBCAAAGGGGGGGGGGGHHHGGHHGHHHFGFGGHHGGGGGFGGABFGHFHHHHHHHFGGHHHGEGGGHHGEGGEEGHHHHHHH4GGHGEGHFGGHFGHHFFHHHHHFGCFGHHHHHHHHHHFFFHHGHHHGGGDDGHGGGGG<
@M02034:409:000000000-BFKT7:1:1112:8959:25638 1:N:0:25
AAAGTCGAGGTGCCTAAAGTGGCAACCCAGACTACGCAGAAGGTTGGTGGTGTAGAGCTTCCTGTAGCCGCATGGCGTTCGTACTTAAATATGGAACTAACCATTCCAATTTTCGCTGTCTCTTATACACATCTCCGAGCCCACGAGACT
+
CCCCCFCCCCAAFGGGGGGGGGGGHHHGGGGFHHHGGGGGHHHGGHGEGGBFGFHFHHHHHHHFHHHGHGFGGGHHGFFFGFGHHHGHHHHHHHFGHHHHHFGHHHHHHHHHHHGEGGFFGHGHGHHGGFHHHHGHG/CDGGEGFCGGGH
@M02034:409:000000000-BFKT7:1:1112:8426:25659 1:N:0:25
AAAGTCGAGGTGCCTAAAGTGGCAAGCCAGACTCATTATCCGGTTGGTGGTGTAGAGCTTCCTGTAGCCGCGTGGCGTTCGT
+
ABAAADAADBAAGCGFGGGGFG2BB2BA4BAA333B55FA52AEAEEEFFEEF355DD3B53ABABDDE?E0>>E@EEEA1?
@M02034:409:000000000-BFKT7:1:1112:10217:25672 1:N:0:25
AAAGTCGAGGTGCCTAAAGTGGCAACCCAGACTAATTTGCCTGTTGGTGGTGTAGAGCTTCCTGTAGC
+
BBBBBFABBBAAGGGGGGGGGGGHHHHGGHHGHG35DDGEGGHGFG2EC2EFA3G5BBEAAF5G5555
@M02034:409:000000000-BFKT7:1:1112:14285:25684 1:N:0:25
AAAGTCGAGGTGCCTAAAGTGGCAACCCAGACTGGGAGGGCTGTTGGTGGTGTAGAGCTTCCTGTAGCCGCATGGCGTTCGTACTTAAATATGGAACTAACCATTCCAATTTTCGCTGTCTCTTATACACATCTCCGAGCCCACGAGACT
+
BBCCAFCCCBABGGGGFGGGGGGHHHHGGHHGHHHHHGGGGHGHHHHGFGBFGHGHGHHHHHHHHHHHHGGGGGHHGGGGGFFGHHHGHHHHHHHFHHGFGHHHHHGFHHHHHHGGGGGGHHHHGHFHFHGHGHFFDFFGGGGGGCFGGF
@M02034:409:000000000-BFKT7:1:1112:16427:25695 1:N:0:25
AAAGTCGAGGTGCCTAAAGTGGCAACCCAGACTCATGATGCTGTTGGGGGTGTAGAGCTTCCTGTAGCCGCATGGCGTTCGTACTTAAATATGGAACTAACCATTCCAATTTTCGCTGTCTCTTATACACATCTCCGAGCCCACGAGACT
+
CABCBFABCCCCGGGGGGGGGGGHHHHGGHHGHBHGHFHH5GHGHHG2A0AAAFGB55BB5B5BF5FFDEECGEE1>>>FF1BFC?GD?EHGH333EGFF3B3BF?GBHHHHHH?FGGFHFHGHDHHGGGHHGHHHGCGFFEEFGGGDGH
@M02034:409:000000000-BFKT7:1:1112:7427:25701 1:N:0:25
AAAGTCGAGGTGCCTAAAGTGGCAACCCAGACTAGTGTTCAGGTTGGTGGTGTAGAGCTTCCTGTAGCCGCATGGCGTTCGTACTTAAATATGGAACTAACCATTCCAATTTTCGCTGTCTCTTATACACATCTCCGAGCCCACGAGACT
+
AAABBFBBBBAAFGGGGFGFGGGGGHHGGGGFHFGFGHHHHHHFGHGGFGBFGFHFHFHHFBFGGFHHGFEEEEHGFBEFEE?GHHFFHFFHHGFFEGFFGFHHHGGFFGHHHFFEGGEFHHGFGHFGBGFHGHB2BBCCDGHGD<<CAH
@M02034:409:000000000-BFKT7:1:1112:17616:25705 1:N:0:25
AAAGTCGAGGTGCCTAAAGTGGCAACCCAGACTAATCTTGCGGTTGGTGGTGTAGAGCTTCCTGTAGCCGCATGGCGTTCGTACTTAAATATGGAACTAACCATTCCAATTTTCGCTGTCTCTTATACACATCTCCGAGCCCACGAGACT
+
CBCCCFCCCCAAGGGGGGGGGGGHHHHGGHHGHHHHHFHGCGGGGGGGGGEFHHHFGHHHHHHHHHHHHGGGFGHHGGGGGGHHHHFHHHHHHHHHHHHHHHHHHHHHHHHHHHGGGGGGHHHHHHHHHHHHHHHHGGCGGGHGGGGGGH
@M02034:409:000000000-BFKT7:1:1112:17490:25711 1:N:0:25
ACAGTCGAGGTGCCTAAAGTGGCAACCCAGACTCAGTAGAAGGTTGGTGGTGTAGAGCTTCCTGTAGCCGCATGGCGTTCGTACTTAAATATGGAACTCACCATTCCAATTTTCGCTGTCTCTTATACACATCTCCGAGCCCACGAGACT
+
>11>>B1>>A>AABGGGGGGB1BBBFGB0FFFCBGHHHGBFFCHGCEGFEEBFGHDFGHHFHHFHHBFHGGGFGHHGEGGFGGHEG21FGFHHEGFFH1@GGDFGHHF2FHHHHGGGGGGHHHHGH2GHHHHGHGFG/CGCFHGGCGGGH
@M02034:409:000000000-BFKT7:1:1112:6759:25774 1:N:0:25
AAAGTCGAGGTGCCTAAAGTGGCAACCCAGACTAGTATTACGGTTGGTGGTGTAGAGCTTCCTGTAGCCGCATGGCGTTCGTACTTAAATATGGAACTAACCATTCCAATTTTCGCTGTCTCTTATACACATCTCCGAGCCCACGAGACT
+
ABCCAFCCCCABGGGGGGGGGGGHHHHGGHHGHHBDGGFGHGGGGGGGGGEFFGHHGHHHHHHHBGHHGGGGGGHGGEFGGGHGHHHGHHHHHHGEGGHGFGFHHFFHHHHHHHGGGGGGHHHHHGFHFHFFHGFFFGGGGGHGGFGGGH
@M02034:409:000000000-BFKT7:1:1112:18342:25776 1:N:0:25
AAAGTCGAGGTGCCTAAAGTGGCAACCCAGACTCAGCATCCTGTTGGTGGTGTAGAGCTTCCTGTAGCCGCATGGCGTTCGTACTTAAATATGGAACTAACCATTCCAATTTTCGCTGTCTCTTATACACATCTCCGAGCCCACGAGACT
+
>AAA>DA>>D2>4FGFGGFG5GFHHHHGGHGFHGHHGHG3GHFGGFH22E1BABG5E5FGDGFHHFDAGEC?EEHFEGGGGGGHHHBGHHHHHHFGHGDEGHFHGBGHHHHHHFCEEE?DGFGHFHEHHHHHFHBGGCCDCGHGGGGGDF
@M02034:409:000000000-BFKT7:1:1112:12356:25785 1:N:0:25
AAAGTCGAGGTGCCTAAAGTGGCAACCCAGACTAATAATGATGTTGGTGGTGTAGAGCTTCCTGTAGCCGCATGGCGTTCGTACTTAAATATGGAACTAACCATTCCAATTTTCGCTGTCTCTTATACACATCTCCGAGCCCACGAGACT
+
BBBCCFCCCBBCGGGGGGGGGGGHHHHGGHHGHHFHHHHHAGHGHHHGGGEFGHHFHHHHHHHHHHHHHGGEEGHHGGGGGGFHHHHHHHHHHGGFHHGGHHHHHHGHHHHHHHGGGGGHGHGHHHHHFGFHHHHGGGCGGGHGGGGGGH
@M02034:409:000000000-BFKT7:1:1112:8910:25808 1:N:0:25
AAAGTCGAGGTGCCTAAAGTGGCAACCCAGACTATGGAGCGTGTTGGTGGTGTAGAGCTTCCTGTAGCCGCATGGCGTTCGTACTTAAATATGGAACTAACCATTCCAATTTTCGCTGTCTCTTATACACATCTCCGAGCCCACG
+
AABBADA>D>ABGGGGFGGBGGGHHGGGGEHGHHHHGHHHGGGEGGGAFEGEHHHFFFHHHHHGH5DDGEE>E1F1/EEFEEBFGHHBEGFFGHHDEHFFFGFGGBFGHHHGHFFGGEFFFHGHHHFHFGBHHHFGA/<?CF//<
@M02034:409:000000000-BFKT7:1:1112:9968:25816 1:N:0:25
AAAGTCGAGGTGCCTAAAGTGGCAACCCAGACTTGGCATTCGGTTGGTGGTGTAGAGCTTCCTGTAGCCGCATGGCGTTCGTACTTAAATATGGAACTAACCATTCCAATTTTCGCTGTCTCTTATACACATCTCCGAGCCCACGAGACT
+
AACCADAACDBBGEGGFGGFGGGHHHHGGHHGHHFGHHHFGFHFGGGGGGFG1FGHHHHHHHHGHHHHHFEEFFFHGGGGGGHHHHHHFHHHFFGFFHHHHHFHHHFHHHHHHGGGGGGGHHHHHHFHFHFHFFGHGCGCGGHEG<@EGH
@M02034:409:000000000-BFKT7:1:1112:22152:25817 1:N:0:25
AAAGTCGAGGTGCCTAAAGTGGCAACCCAGACTGTGACTCATGTTGGTGGTGTAGAGCTTCCTGTAGCCGCATGGCGTTCGTACTTAAATATGGAACTAACCATTCCAATTTTCGCTGTCTCTTATACACATCTCCGAGCCCACGAGACT
+
CCBCBFCCCCABFGGGGGGGGGGGHHHGGHHGGHHHHHHHHHHHHHHEFFBFGHHGHHHHHHHGGGGFGEEEGGHHGGGGGGHHHHHGGHHHHHFFFHGFFGFHHGHHHHHHHHGEGGGFHGHHHHGDHGHHFHFDE@GGCGHGFGGGGH
@M02034:409:000000000-BFKT7:1:1112:9321:25826 1:N:0:25
AAAGTCGAGGTGCCTAAAGTGGCAACCCAGACTCCTACTCCTGTTGGTGGTGTAGAGCTTCCTGTAGCCGCATGGCGTTCGTACTTAAATATGGAACTAACCATTCCAATTTTCGCTGTCTCTTATACACATCTCCGAGCCCACGAGACT
+
BBBBBFBABBBBGGGGGGGGGGGHHHHGGHHGHFFHDFGGHHHGHHGGGGBFBGHBHGHHFHHHHGHDGGGCEGHHGEGGGGGHHHH3FGFHHH3BGHHHGFHGHHFHHHHHHHGGGGGFHBFHFGFGHHHHGFF2C<DCDFHE>AFGFH
@M02034:409:000000000-BFKT7:1:1112:6649:25832 1:N:0:25
AAAGTCGAGGTGCCTAAAGTGGCAACCCAGACTAAGTATAATGTTGGTGGTGTAGAGCTTCCTGTAGCCGCATGGCGTTCGTACTTAAATATGGAACTAACCATTCCAATTTTCGCTGT
+
>1>1>DAA?1AACGGGGBGGF1FF1GFEFHHFHA112DB22DFAEFFEFEAFF1D2A1FGFHBG1FGEAA//A?G0>EEC??0>FEG11B@GG1@1BFGBF01F1BF2B>FHH2/EE/<
@M02034:409:000000000-BFKT7:1:1112:8913:25834 1:N:0:25
AAAGTCGAGGTGCCTAAAGTGGCAACCCAGACTTT
+
AAAAAFAAAD2AGGGGGGGGCGGHFGHEGHHGH55
@M02034:409:000000000-BFKT7:1:1112:21492:25873 1:N:0:25
ACCTTCTATGTGCCTAAAGTTTCAACCCAGACTCGTGC
+
AAAAAF1B@DFF3BGGGGGGBAFADFHGGHGGHFF00A
@M02034:409:000000000-BFKT7:1:1112:10491:25877 1:N:0:25
AAAGTCGAGGTGCCTAAAGTGGCAACCCAGACTATTCCTCCGGTTGGTGGTGTAGAGCTTCCTGTAGCCGCATGGCGTTCGTACTTAAATATGGAACTAACCATTCCAATTTTCGCTGTCTCTTATACACATCTCCGAGCCCACGAGACT
+
CCCCBFBBBBACGGGGGGGGGGGHHHHGGHHGH3F55FG53BEFFGGGGGEFFFHGHHHHHHHHHGHHHGGGGGGFGEGGGGHHHHHHGHHHHHBBGHHGHHFHHHHGHHHHHHGGGGEGFHHHHHHHGHFHHHHGGCCCGGHGGDCGGH
@M02034:409:000000000-BFKT7:1:1112:13643:25880 1:N:0:25
AAAGTCGAGGTGCCTAAAGTGGCAACCCAGACTCTTCATTCGGTTGGTGGTGTAGAGCTTCCTGTAGCCGCATGGCGTTCGTACTTAAATATGGAACTAACCATTCCAATTTTCGCTGTCTCTTATACACATCTCCGAGCCCACGAGACT
+
CBCCBFBCCCCCGGGGGGGGGGGHHHHGGHHFHHHHHHHFHGHGGGEGG?FGHFGFFFGHFHHHHFHGGGGEFGHFGEGGGFHHHHHHHHHHHHFEHHHHGFFGFFGFHHFHHG<EEEEGHFHHHHHHHGFEHHGFF?CCFGHGFDGGGH
@M02034:409:000000000-BFKT7:1:1112:18829:25883 1:N:0:25
AAAGTCGAGGTGCCTAAAGTGGCAACCCAGACTAAGACTCAGGTTGGTGGTGTAGAGCTTCCTGTAGCCGCATGGCGTTCGTACTTCAATCTGGAACTAACCATTCCAATTTTCGCTGTCTCTTATACACATCTCCGAGCCCACGAGAC
+
>3A3>FBAAA>AFFGGGGGGGGFFGGHEFHHGH3FE33BF3FAGGFGGGGBBFG55DGHHHHHGHHHHHGGGGGHHGGGGGGFHHH4BGH3FGHHHGG@GHHHBFGHHHHHHHHGGGGGGHGHHHHHHHHGHGHGHGDGGGGHGGGGGG
@M02034:409:000000000-BFKT7:1:1112:14893:25888 1:N:0:25
GCTCTTAAAGAGGAGAAAGGTCATGGCTTATCCGGCTTCTAA
+
AABBBFFFFDFFGFCGFGGGGGFHH44F445D5B22A2BB55
@M02034:409:000000000-BFKT7:1:1112:15131:25892 1:N:0:25
AAAGTCGAGGTGCCTAAAGTGGCAACCCAGACTAAGAAGAATGTTGGTGGTGTAGAGCTTCCTGTAGCCGCATGGCGTTCGTACTTAAATATGGAACTAACCATTCCAATTTTCGCTGTCTCTTATACACATCTCCGAGCCCACGAGACT
+
A3AAAFBBDDAAGGGGGGGGGGGHHHHEGHCA3F3BABBCAFFGBGHGECFAA3F5AEFG5BGH5555BEFCEEFEEEEFGG21GGE3FGHBDGF3GFFH3B3BF4G4?GFGD4/EEFEE4GF4D4FFGFGCHFFDD<B@/CG</A@A?F
@M02034:409:000000000-BFKT7:1:1112:18571:25911 1:N:0:25
AAAGTCGAGGTGCCTAAAGTGGCAACCCAGACTCGTCTGACTGTTGGTGGTGTAGAGCTTCCTGTAGCCGCATGGCGTTCGTACTTAAATATGGAACTAACCATTCCAATTTTCGCTGTCTCTTATACACATCTCCGAGCCCACGAGACT
+
A@BAAFAADBCCGGGGBFGFGGGHHHHGGHHGHHFGGGFHHGHFGFHFGGEGHFHHHHHHHHHHGEGHHGFEFEHH@GGFGFFHGHHHFGHHHHHFFFFFFGBGHGFHHHHHHBEGGGGGHHHHGHGHGFHHHGHGGCB@CFCGGFGGGH
@M02034:409:000000000-BFKT7:1:1112:10467:25913 1:N:0:25
AAAGTCGAGGTGCCTAAAGTGGCAACCCAGACTTCGGATCCTGTTGGTGGTGTAGAGCTTCCTGTAGCCGCATGGCGTTCGTACTTAAATATGGAACTAACCATTCCAATTTTCGCTGTCTCTTATACACATCTCCGAGCCCACGAGACT
+
AAAAABAADD1ACEGD1GFDGGCHHEGEFHHGFHHGGGGGHHHHHHHGFG/FFFFFHHHHHHHGGHHHHG?EGGHHGEEFEGFHHFHFHHHHHGGHFHGEFFFHHHHGHHHHHFEEGGEFGHHHHHHGG1DHFHHFA?@@BAHFGGCFGH
@M02034:409:000000000-BFKT7:1:1112:14610:25919 1:N:0:25
AAAGTCGAGGTGCCCTAAAGTGGCAACCCAGACTCGTAATCATGTTGGTGGTGTAGAGCTTCCTGTAGCCGCATGGCGTTCGTACTTAAATATGGAACTAACCATTCCAATTTTCGCTGTCTCTTATACACATCTCCGAGCCCACGAGAC
+
BBBBBFBBBBBBGGFGGGFGGFGGHHEHGGHHGHHFCFHGGGHGFGHHEFEAFGFH5GHHHGFHHHHHDGE0EEEHBEEGGGEGGHHFHFGHHFHGHFHHGFGFGHHFHGHHHHGEEAG?HHFHHHGGFDFHHHHGFAFFBBFFEGGGE?
@M02034:409:000000000-BFKT7:1:1112:22172:25924 1:N:0:25
AAAGTCGAGGTGCCTAAAGTGGCAACCCAGACTTATTCTCCGGTTGGTGGTGTAGAGCTTCCTGTAGCCGCATGGCGTTCGTACTTAAATATGGAACTAACCATTCCAATTTTCGCTGTCTCTTATACACATCTCCGAGCCCACGAGACT
+
A?AAAFAAAA>ABGGFGGGG1FFGGHHGGHFFHBHHHHHGFE/EF/EEF/ABBEGDDFFGGHHGGF2FFEEEFGHAEEGGFEFHHH2FFGEGGF1BFHBGFG1BFEFFFHHHHGGGGFEGHHHHGHGHHFHHHHHGFCGGCFGGGGGCCG
@M02034:409:000000000-BFKT7:1:1112:8490:25950 1:N:0:25
AAAGTCGAGGTGCCTAAAGTGGCAACCCAGACTTAGAATTAGGTTGGTGGTGTAGAGCTTCCTGTAGCCGCATGGCGTTCGTACTTAAATATGGAACTAACCATTCCAATTTTCGCTGTCTCTTATACACATCTCCGAGCCCACGAGAC
+
BBAABFBBBBAAGGGGGGGGGFC4EFHEGCCFF5FFF5FAAFHHHHGGGEFFGEGDGGHHHFHHGDGGHGECEFHHGFGFGGGHHHHHHGFFFFFFHHFFHHDFBEGFHHGHHHGGGGGHHHHGHFGHGHHHHHGHGGCCCFGECCCFF
@M02034:409:000000000-BFKT7:1:1112:19990:25958 1:N:0:25
AAAGTCGAGGTGCCTAAAGTGGCAACCCAGACTGGGGCGGGTGTTGGTGGTGTAGAGCTTCCTGTGG
+
A@BBAFBADDBAGGGGBFGGFGFHHHHGGHHFHGAAEEEE0>E>>?CB1EEE?@B334B33BBBF3?
@M02034:409:000000000-BFKT7:1:1112:10759:25969 1:N:0:25
AAAGTCGAGGTGCCTAAAGTGGCAACCCAGACTGTTTGTTGGGTTGGTGGTGTAGAGCTTCCTGTAGCCGCATGGCGTTCGTACTTAAATATGGAACTAACCATTCCAATTTTCGCTGTCTCTTATACACATCTCCGAGCCCACGAGACT
+
BBBBBFBBBBABGGGGGGGGFGGHHHHGGHHGHHHHBEBFHGGEFGGGGGEFGHHGHHHHHGHFFFHHHGGGGGHHGGGGGEFHHHHGHHGHHHDDGHEFHGHHHHGHHHHHHHGGGGFGHHHHHHFHHGHHFFFFGFGGDFHGGGGGGH
@M02034:409:000000000-BFKT7:1:1112:13751:25974 1:N:0:25
AAAGTCGAGGTGCCTAAAGTGGCAACCCAGACTGGGAATTAGGTTGGTGGTGTTAGAGCTTCCTGTAGCCGCATGGCGTTCGTACTTAAATATGGAACTAACCATTCCAATTTTCGCTGTCTCTTATACACATCTCCGAGCCCACGAGAC
+
AAAABFBBBBAAGGGGGGGGGGGHHHHGGHGGHHHDEFFGGHHHHHGAFDBFHGHHFFHHGHHHHHHHHHGGGGGGHGGGGEFHHHHFH3FGHGHGGHGHGHHHHHHHHGFHHHHGEGGGHHHHHHHHFDFGHHHHHGGG?CFHGG?DE?
@M02034:409:000000000-BFKT7:1:1112:10955:25977 1:N:0:25
AAAGTCGAAGTCGAGGTGCCTAAAGTGGCAACCCAGACTAAGAAGCAGGTTGGTGGTGTAGAGCTTCCTGTAGCCGCATGGCGTTCGTACTTAAATATGGAACTAACCATTCCAATTTTCGCTGTCTCTTATACACATCTCCGAGCCCAC
+
AAAABFBBBBAFFGGGEGGFGGHFHGHHGHGFAEGHHGHHGHHHHGGGHFGGGEFGEFGFHFHHHHHHHHHHHGGEEEEEHFFEEFFEGHHHHHHHHHFHBBGGHFHGHHHHEGHFHHHGGGGGFGHHHHHHHGFCDGFHGHDCGG@FCC
@M02034:409:000000000-BFKT7:1:1112:18335:26005 1:N:0:25
AAAGTCGAGGTGCCTAAAGTGGCAACCCAGACTAAGAATAGTGTTGGTGGTGTAGAGCTTCCTGTAGCCGCATGGCGTTCGTACTTAAATATGGAACTAACCATTCCAATTTTCGCTGTCTCTTATACACATCTCCGAGCCCACGAGACT
+
BBBBBFBBBBBBGGGGGGGGGGEHHHHGGHHGH3BG3BB53DDFGHGGGGEFGHHHHHHHHFHHFHHHGGGGGGHHGGGGGGCHHHHFHHHHHHHHHHHHHHHHHHHHFHHHHHEGGFGHHHGGGGFGHHHHGHHFGCGGGGHGG/CGGH
@M02034:409:000000000-BFKT7:1:1112:7178:26005 1:N:0:25
AAAGTCGAGGTGCCTAAAGTGGCAACCCAGACTGGGCGTAGGGTT
+
AABBADAABDAAFGGGFGGFGGGHHHHGG2AFGH22AA22A223B
@M02034:409:000000000-BFKT7:1:1112:7171:26027 1:N:0:25
AAAGTCGAGGTGCCTAAAGTGGCAACCCAGACTGGGCGGAGGGTTGGTGGTGTAGAGCTTCCTGTAGCCGCATGGCGTTCGTACTTAAATATGGAACTAACCATTCCAATTTTCGCTGTCTCTTATACACATCTCCGAGCCCACGAGACT
+
A3AABFBBBBAAFGGGGGGGGFGGFEHEFHHGHHHGGGGGGGGEHGGEFG>FGFGEGHHHHGHFGGGHHGEEFGHHEEGFGAFGHHGGHHHHHHFHGH1GHHHHHHGFFHFHHGDGGGDGFBFGFFGGFGHEHGGHGGGGGGHGGCCGGH
@M02034:409:000000000-BFKT7:1:1112:10647:26027 1:N:0:25
AAAGTCGAGGTGCCTAAAGTGGCAACCCAGACTAAGAATAAGGTTGGTGGTGTAGAGCTTCCTGTAGCCGCATGGCGTTCGTACTTAAATATGGAACTAACCATTCCAATTTTCGCTGTCTCTTATACACATCTCC
+
A?AAAFAADD1A1GFFFGGGFFGHCAHG0CGCGBDGBADGHHHCGHEEFG/BFBG21EHGHBGHHHHHFCEEEEFHGAEEGEGHHEF1GHEFFH1B@GGBGHGHHHHFGHHHFBEEGGGHHHDGFFFHFFDFC1BF
@M02034:409:000000000-BFKT7:1:1112:10667:26028 1:N:0:25
AAAGTCGAGGTGCCTAAAGTGGCAACCCAGACTAAGAATAAGGTTGGTGGTGTAGAGCTTCCTGTAGCCGCATGGCGTTCGTACTTAAATATGGAACTAACCATTCCAATTTTCGCTGTCTCTTATACACATCTCCGAGCCCACGAGACT
+
CCCCCFCCCCBCGGGGGGGGGGGHHHHGGHHGHHHHFGHHHHHHHHGEFGEFGFHBGBHHHHHHHHGFHGGGGGHHGGGGGGHHHHHHHHHHHHEFHHHHGHFHHHHFHHHHHHCGGGEBGHHHFHHHGFGHHHHHGCGFGGFGCCCEGH
@M02034:409:000000000-BFKT7:1:1112:7563:26028 1:N:0:25
AAAGTCGAGGTGCCTAAAGTGGCAACCCAGACTTGGCGGTTTGTTGGTGGTGTAGAGCTTCCTGTAGCC
+
1A>AAFAADDAABGBGFGGGGD00CG0AFG0A1GHCCEAECEFHFHHGEEABA1D2F11B@@GHDG@DB
@M02034:409:000000000-BFKT7:1:1112:12729:26040 1:N:0:25
AAAGTCGAGGTGCCTAAAGTGGCAACCCAGACTTGTCCTTTTGTTGGTGGTGTAGAGCTTCCTGTAGCCGCATGGCGTTCGTACTTAAATATGGAACTAACCATTCCAATTTTCGCTGTCTCTTATACACATCTCCGAGCCCACGAGACT
+
3>>>AFABBBAAGGFGGGFFFGGHHHHGGHHGHHHHHHHHHHHHHA2EE?ABGHHFHHHHHHHHHFGHGGGGEGHHGGGGGGHHHHHHEFFFHGHBFHFEGFHFFHFHBGGHHHCGGFGEHGHHHGBFFHHHHGHH?/BC/FGEDGCGDH
@M02034:409:000000000-BFKT7:1:1112:18081:26055 1:N:0:25
AAAGTCGAGGTGCCTAAAGTGGCAACCCAGACTGGGACGCGTGTTGGTGGTGTAGAGCTTCCTGTAGCCGCATGGCGTTCGTACTTAAATATGGAACTAACCATTCCAATTTTCGCTGTCTCTTATACACATCTCCGAGCCCACGAGACT
+
ABABBFBBDBAAGGGGGGGGGGFHHHHGEGFFHHHHHHEEEEGGHHHEFGBFFDGFHHHHHGHGGGGHGEGFGGHHGGFEEFGHHHHGHHGGHHFHHHHFHHHGHHFFHGHHHHGGGGGHGDGHFFFFDFHBCGGBB/ACDEEGG?CEDH
@M02034:409:000000000-BFKT7:1:1112:16508:26056 1:N:0:25
AAAGTCGAGGTGCCTAAAGTGGCAACCCAGACTAAGAATACTGTTGGTGGTGTAGAGCTTCCTGTAGCCGCATGGCGTTCGTACTTAAATATGGAACTAACCATTCCAATTTTCGCTGTCTCTTATACACATCTCCGAGCCCACGAGAC
+
BBBBBFABBBAAGGGGGGGEGGGHHHHGGHAFHHHHBG3A3DGHHHEAF2EFGHH555GGGGFHHFGGHGGFGFHEEEFGGEGFHGHFHHHHHB@@EHHHHH3GHHHGFHHHHFEGGGGGHGHHHHHHHFFHHHHHGCFGGFHGG?CFG
@M02034:409:000000000-BFKT7:1:1112:24062:26064 1:N:0:25
AAAGTCGAGGTGCCTAAAGTGGCAACCCAGCCTGGGGCTGGTGGTGGGCTTGTAGCAGTTGCATTGTC
+
CCCCCFCBBDBBGGGGGGGGGGGHHHHGGH22FGHA22EEEHHAFG1A1BFEFDG553DA5D35D355
@M02034:409:000000000-BFKT7:1:1112:17713:26071 1:N:0:25
AAAGTCGAGGTGCCTAAAGTGGCAACCCAGACTAAGAAGAATGTTGGTGGTGTAGAGCTTCCTGTAGCCGCATGGCGTTCGTACTTAAATATGGAACTAACCATTCCAATTTTCGCTGTCTCTTATACACATCTCCGAGCCCACGAGACT
+
DDDDDFCCCCBCGGGGGGGGGGGHHHHGGHHGHHHHFHHCHGHHHHHGGGEFGGHHHHHHHHHHHHHHHGGGGGHHGGGGGGFHHHHHHHHHHHHHGHHHHHHHHHHHGHHHHGGGGGGHHHHHHHFHHHHHHHHGGCFGGGHGGGGGGH
@M02034:409:000000000-BFKT7:1:1112:22064:26077 1:N:0:25
AAAGTCGAGGTGCCTAAAGTGGCAACCCAGACTATTGCTCCTGTTGGTGGTGTAGAGCTTCCTGTAGCCGCATGGCGTTCGTACTTAAATATGGAACTAACCATTCCAATTTTCGCTGTCTCTTATACACATCTCCGAGCCCACGAGACT
+
AABB>FBABDAAGGGGGGFGEGFGHGFFFHHGGHHHGGHFFBGBEBFB2EBBABF5DDFFFGHGFDBABEEEE>GEEFEFFFFGBFFFBF@FFFDBCGDBBB3BFDBDFGGHHHEEEEEBFFHHFHHHHHHHHHGGF?BCDFCGDFCGDH
@M02034:409:000000000-BFKT7:1:1112:14667:26078 1:N:0:25
AAAGTCGAGGTGCCTAAAGTGGCAACCCAGACTCTTTTTGCTGTTGGTGGTGTAGAGCTTCCTGTAGCCGCATGGCGTTCGTACTTAAATATGGAACTAACCATTCCAATTTTTCGCTGTCTCTTATACACATCTCCGAGCCCACGAGAC
+
BBBBBFBBBB>AEGGGGGGGGGGGHHGGGHHGHHHHHHHGHHHHHHHGGGBFGFHFHHHHHHHHHGHHHEEGGGHHGEGGFFFHHHHHHHHHHHFFFHHHHHGGHHGHHHHHHHHGDDGGHHHHHHHGFFFFHHHGHGGGDCFFGGCGG?
@M02034:409:000000000-BFKT7:1:1112:8277:26081 1:N:0:25
AAAGTCGAGGTGCCTAAAGTGGCAACCCAGACTAATATTTAGGTTGGTGGTGTAGAGCTTCCTGTAGCCGCATGGCGTTCGTACTTAAATATGGAACTAACCATTCCAATTTTCGCTGTCTCTTATACACATCTCCGAGCCCACGAGACT
+
CCCCCFCCDBBBGGGGGGGGGGGHHHHGGHHGHHFHFHHHHHHHHHGGGGEFHHHGHHHHHHHHHHHHHGGGGGHHGGGGGGHHHHHHHHGHHHHHHHHHHHGHHHHHHHHHHHGGGGGGHGHHHHHHGHBHGHGGGCGGGGHGGGGGGF
@M02034:409:000000000-BFKT7:1:1112:12397:26081 1:N:0:25
AAAGTCGAGGTGCCTAAAGTGGCAACCCAGACTAATACTAAGGTTGGTGGTGTAGAGCTTCCTGTAGCCGCATGGCGTTCGTACTTAAATATGGAACTAACCATTCCAATTTTCGCTGTCTCTTATACACATCTCCGAGCCCACGAGACT
+
CCCCCFCCCCBAGGGGGGGGGGGFHHHDFHHGHHGHHHHHHHHFGGFGGGEFFGHFHHHHHHHHHHHHHGGGGGHHGGGGGGHHHHHHHHHHGHFFHFGHHHFHHHHHHHHHHHGGGGGFHFHHHHHHHHEFGHHFGGGGFGHGCFGGGH
@M02034:409:000000000-BFKT7:1:1112:8258:26082 1:N:0:25
AAAGTCGAGGTGCCTAAAGTGGCAACCCAGACTAATATTTAGGTTGGTGGTGTAGAGCTTCCTGTAGCCGCATGGCGTTCGTACTTAAATATGGAACTAACCATTCCAATTTTCGCTGTCTCTTATACACATCTCCGAGCCCACGAGAC
+
A?ABAFAADDABGGGBBBGGBGBGEBBEFHFGHCHHHHHHHGFDGFAAAEBFGGHFHFEFBEGGBGDDFEFECFHHGGGGEEEHHHBDGF4FGHFFFFBFFAGFG44DGHGHH4EEAE?3HGGGBG4?FC2BBGB?DCC/CACF?@ADF
@M02034:409:000000000-BFKT7:1:1112:18758:26083 1:N:0:25
AAAGTCGAGGTGCCTAAAGTGGCAACCCAGACTCCTCTTGCTGTTGGTGGTGTAGAGCTTCCTGTAGCCGCATGGCGTTCGTACTTAAATATGGAACTAACCATTCCAATTTTCGCTGTCTCTTATACACATCTCCGAGCCCACGAGACT
+
B?ABBFAADD2AAFGGGGGGGGGHHHHEFHDFGHHHHHHHGHGHGFHGGGEAGHH5FHHHHHHHHHHHHGGGFGHHGGGGGGFHEFGHEG@GHHGHGHFHHHHGHHHHHHGHHHGGGGGGHHHHDGGHHHHHGHHGFC??GGAFG?DGGH
@M02034:409:000000000-BFKT7:1:1112:19613:26084 1:N:0:25
AAAGTCGAGGTGCCTAAAGTGGCAACCCAGACTCCGCATGGTGTTGGGCTTGTAGCA
+
AB@AAFBBBDBAFGGGGGGGGGGHHHFGGGG23F3A22A22BBG2A1A1BG015D55
@M02034:409:000000000-BFKT7:1:1112:13641:26085 1:N:0:25
AAAGTCGAGGTGCCTAAAGTGGCAACCCAGACTCCTCCTCCGGTTGGTGGTGTAGAGCTTCCTGTAGCCGCATGGCGTTCGTACTTAAATATGGAACTAACCATTCCAATTTTCGCTGTCTCTTATACACATCTCCGAGCCCACGAGACT
+
BABBBFBBDD>AFFGGGGGGGGGHGGHGGHHGHFCGFHHHHGGGFEGGGGEBGGH5FHHGHGHGHHHHHGGGGGHHGGGGGGHHHHFGGEFHHHFFFHFFHHHGHHHEFGHHHHGGGGGEHHHHGHDHDBFFHHHHGCCFGFHGGCDGGH
@M02034:409:000000000-BFKT7:1:1112:17645:26089 1:N:0:25
AAAGTCGAGGTGCCTAAAGTGGCAACCCAGACTAAGAATGAGGTTGGTGGTGTAGAGCTTCCTGTAGCCGCATGGCGTTCGTACTTAAATATGGAACTAACCATTCCAATTTTCGCTGTCTCTTATACACATCTCCGAGCCCACGAGACT
+
A?BB>DA>DDBAGGGE4FGEDGFGHHFEGHHGHHGGHHHF3DGBGFEAAFFFHHHHGHHHHHHHH5FFGFE>FBBFEGGF?EFHGHHH3BFGHGGFFH3BBFBFGFFHGGHHHFGGFGGHHHHGFGFHHHHHGHF2CBCGGGFACADFGH
@M02034:409:000000000-BFKT7:1:1112:22057:26094 1:N:0:25
AAAGTCGAGGTGCCTAAAGTGGCAACCCAGACTATTGCTCCTGTTGGT
+
>1>1>B1>ADAAFGGGCGGGGCFFFHHGGHAFH1DFG1AG11BGF1AA
@M02034:409:000000000-BFKT7:1:1112:15564:26106 1:N:0:25
AAAGTCGAGGTGCCTAAAGTGGCAACCCAGACTAATCATAAGGTTGGTGGTGTAGAGCTTCCTGTAGCCGCATGGCGTTCGTACTTAAATATGGAACTAACCATTCCAATTTTCGCTGTCTCTTATACACATCTCCGAGCCCACGAGACT
+
BABCCFCCBCABGGGGGGGGGGGHHHHGGHHGHHHHHHHHFHHGGHGGGGEFGHHFGHHHHGHHHHFHHGGGGGHHGGGGGFBGHHFHHHGFHHHHGHGHHHHHHHHHHHHHHHGGGGGHHHHHHHHHFGFHHHFHGGGGGGHGGGFGGH
@M02034:409:000000000-BFKT7:1:1112:16685:26125 1:N:0:25
AAAGTCGAGGTGCCTAAAGTGGCAACCCAGCCTCAGTGTGGTGTTGGGCTTGTAGTAGTTGCTGTGCC
+
B@BBBFBBBBBBGGGGGFGGGGGHHHHGGH2BBA335DG52BFGGHC21BGA15D555D55D3AD355
@M02034:409:000000000-BFKT7:1:1112:18901:26132 1:N:0:25
AAAGTCGAGGTGCCTAAAGTGGCAACCCAGACTCCGTGTCCGGTTGGTGGTGTAGAGCTTCCTGTAGCCGCATGGCGTTCGTACTTAAATATGGAACTAACCATTCCAATTTTCGCTGTCTCTTATACACATCTCCGAGCCCACGAGACT
+
BBABBFBBBBABFGGGGGGGGGGFHHHGGHHGHHHGGGFHHGGGGGGEFGEFHFGGGHHHHEHHHHGHHGGGGGHEGGGGGGHHHHHHHHFHHGFHFHHHHFDGHHHHHHHHGFGGGGFFDFFGHHGHHHHHGHHFGCGGGGHGGGGGGH
@M02034:409:000000000-BFKT7:1:1112:13057:26139 1:N:0:25
AAAGTCGAGGTGCCTAAAGTGGCAACCCAGACTGGGTAGGTGGTTGGTGGTGTAGAGCTTCCTGTAGCCGCATGGCGTTCGTACTTAAATATGGAACTAACCATTCCAATTTTCGCTGTCTCTTATACACATCTCGAGCCCACGAGACTA
+
BABAAFCABCABGGGGGGGGGGGHHHHGGHHGHHGHEGFFBFFFGGGGGGEFFHHHHHHHHHHHGHHHHFGFGGHHGGGGGGHHHHHGHHHHHHHGGHFFFHFHHHFHHHGHHHGGGGGHHGHGHHHGGFFHHFFGCGGGGHGGCGGGHF
@M02034:409:000000000-BFKT7:1:1112:18888:26147 1:N:0:25
AAAGTCGAGGTGCCTAAAGTGGCAACCCAGACTATGGGTGGGGTTGAGCTTGCTGAAGTTGCATTGC
+
AAABAFBAB>AAGGGGBGFGGGGHHHHGEHHGH35D3BB222EFEE3B3FG315B533A55A3D535
@M02034:409:000000000-BFKT7:1:1112:13396:26160 1:N:0:25
AAAGTCGAGGTGCCTAAAGTGGCAACCCAGACTATGTTTCTGGTTGGTGGTGTAGAGCTTCCTGTAGCCGCATGGCGTTCGTACTTAAATATGGAACTAACCATTCCAATTTTCGCTGTCTCTTATACACATCTCCGAGCCCACGAGACT
+
AAAAAFBABA>AGFGCFGGGFFFFAGHDFGHGGCGFDGHFHHHHGEGEFGABGDG5DGHHHFGHHGHHGGEGGGHHGAEFEEBFHHHGHGGHHGEGHHHGGGHFHFFHHHHFHHGGGGGEHFHHHHFGFFBCHHF1A/C<//FFC/CGEG
@M02034:409:000000000-BFKT7:1:1112:6945:26169 1:N:0:25
AAAGTCGAGGTGCCTAAAGTGGCAACCCAGACTTGTGTGGGGGTTGGTGGTGTAGAGCTTCCTGTAGCCGCATGGCGTTCGTACTTAAATATGGAACTAACCATTCCAATTTTCGCTGTCTCTTATACACATCTCCGAGCCCACGAGACT
+
BBABBBABBBAAFGGGGGGGGGCFFFHEEGFGHHHHFHGGGGGGGGGFFD1BFBGDHFHHHFHFFGHHHGGFEFHFEEGGFEFGHHFFHHHHHGBHHHHHBCGGHHHGHHHHHFDDDGGFFGFFFFFGFFHHHHHDGDGGCGHGCDCGGH
@M02034:409:000000000-BFKT7:1:1112:8341:26199 1:N:0:25
AAAGTCGAGGTGCCTAAAGTGGCAACCCAGACTCATATTAATGTTGGTGGTGTAGAGCTTCCTGTAGCCGCATGGCGTTCGTACTTAAATATGGAACTAACCATTCCAATTTTCGCTGTTCTTATACACATCTCCGAGCCCACGAGACTA
+
CCCCCFBCBBAAGGGGGGGGGGGHGHHGGHHGHHHHHHHHHHHHHHHGGGEFHFGDGHHHHHHHHHHHHGGGGGHHGGGGGGHHHHHHHHHHHHGHGHHHHHHHHHHGHHHHHHGGGGGHHHHHHHGHHFHHHHHGGGGGGGGGGGGGHF
@M02034:409:000000000-BFKT7:1:1112:13228:26217 1:N:0:25
AAAGTCGAGGTGCCTAAAGTGGCAACCCAGACTTGGTTTCTGGTTGGTGGTGTAGAGCTTCCTGTAGCCGCATGGCGTTCGTACTTAAATATGGAACTAACCATTCCAATTTTCGCTGTCTCTTATACACATCTCCGAGCCCACGAGACT
+
CCCCCFCCCCAAGGGGGGGGGGGHHHHGGHFFHHHHFHHHHHHHHGGGGGEFGHHGHHHHHHHHHHHHHGGGGGHHGGGGGFGHHHHHHHGHHHHGHHHFFHHHHHHHHHHHHHGGGGEGHHHHHHHHGHHHHGEHGFGGGGGGGGGGGH
@M02034:409:000000000-BFKT7:1:1112:8521:26224 1:N:0:25
AAAGTCGAGGTGCCTAAAGTGGCAACCCAGACTGGGTGGTGGGTTGGTGGTGTAGAGCTTCCTGTAGCCGCATGGCGTTCGTACTTAAATATGGAACTAACCATTCCAATTTTCGCTGTCTCTTATACACATCTCCGAGCCCACGAGACT
+
AAAAAFAADD>AFGGGGGGGGGCEFHFEFECGHHCGAA?EE/AEGGGEFGBFGGHFHHHHHHHHHHHHHGGGGGHHGEGEGFGHHHHGHHGHHHFGHHHHHHHHHHHFGHHHHHGGGGGHHHGGGHGGGHHHHHGHFCGGGGHGGCCGGG
@M02034:409:000000000-BFKT7:1:1112:10906:26243 1:N:0:25
AAAGTCGAGGTGCTAAAGTGGCAACCCAGACTTCGTCGGAGGTTGGTGGTGTAGAGCTTCCTGTAGCCGCATGGCGTTCGTACTTAAATATGGAACTAACCATTCCAATTTTCGCTGTCTCTTATACACATCTCCGAGCCCACGAGACTA
+
AABBAFBABBABGGGGGFFFGFHFGGFGFHGHHHFGGGGGGGEGHGEFGEEHHHFFGHHHHHHHHHHHGG@EGHHCFGGGGGEHHGHHHFHFGHGHHHFHGFHHHHHHHHHHHGGGGAGHFHFHHHHHHHHHGHGGCGGGGHGFCGGGHG
@M02034:409:000000000-BFKT7:1:1112:22202:26267 1:N:0:25
AAAGTCGAGGTGCCTAAAGTGGCAACCCAGACTAAGAAGA
+
A3AB>BA>>>A>BBFBCEGDBFAFHAAAABF2F3AF3BAB
@M02034:409:000000000-BFKT7:1:1112:20810:26270 1:N:0:25
AAAGTCGAGGTGCCTAAAGTGGCAACCCAGACTCCTTGGCTTGTTTGTGGTGTAGAGCTTCCTGTAGCCGCATGGCGTTCGTACTTAAATATGGAACTAACCATTCCAATTTTCGCTGTCTCTTATACACATCTCCGAGCCCACGAGACT
+
>1>AAFAA>A>>BBGGGGGG1FFHHGHGGHFFHHHHHHFGHH/GG0FGBA0BFGHBAHGHHGHGGHFHHGEGGGHHGFGGGGGHGF@GHHFHHGHHGG1BGHFGGHHHHHHHHHGGGGGGHGHHHHHHHHHHGHHHGCCGGGHGGGGGGH
@M02034:409:000000000-BFKT7:1:1112:21623:26295 1:N:0:25
AAAGTCGAGGTGCCTAAAGTGGCAACCCAGACTAAGCATCGTGTTGGGTTTGTAGCACTTCCTGTAGCCGCATGGCGTTCGTACTTAAATATGGAACTAACCATTCCCAATTTTCGCTGTCTCTTATACACATCTCCGAGCCCACGAGAC
+
A1AAAFAADD1>FGGGGGGGFGGHHHHGGHHGHHGH0F11ABGHGFG//AEBFFH221BF1BAGG22DFFEGGEH0EEEFE/FG/BBEGHHHHBBFGH@FFG1BG2BGHHHHHHHGGGGGHHHHHHHHFHHHHGHHHGGGGCGGFCGGE?
@M02034:409:000000000-BFKT7:1:1112:23331:26300 1:N:0:25
AAAGTCGAGGTGCCTAAAGTGGCAACCCAGACTCTGGTTAGGGTTGGGGTTGTAGCACTTGCTGTGGCCGCAT
+
CCCBBDAACCCBGGGGGGGGFGGHHHHGGHHGHHEGB535BBGFCFC?AAEEGGG553BB3D5BF321BEE0E
@M02034:409:000000000-BFKT7:1:1112:9449:26316 1:N:0:25
AAAGTCGAGGTGCCTAAAGTGGCAACCCAGACTTTTTTTTGGGTTGGTGGTGTAGAGCTTCCTGTAGCCGCATGGCGTTCGTACTTAAATATGGAACTAACCATTCCAATTTTCGCTGTCTCTTATACACATCTCCGAGCCCACGAGACT
+
BAABBFBBBBBBGGGFFFGGGGGGHHHGGH2CGGHHHGGGGGGEFFGGEEBFBFHFEGHHFGHHFFHFHFGGGGHHGGGGFGHHHHFFHHGHHHGFEGHGHGFHHHHHHHHHHGGGGGGHHEHHDGHH>GFHHHGHG/CCCFEFGGGGFF
@M02034:409:000000000-BFKT7:1:1112:23419:26316 1:N:0:25
AAAGTCGAGGTGCCTAAAGTGGCAACCCAGACTCTGAATAAGGTTGGTGGTGTAGAGCTTCCTGTAGCCGCATGGCGTTCGTACTTAAATATGGAACTAACCATTCCAATTTTCGCTGTCTCTTATACACATCTCCGAGCCCACGAGACT
+
BBBBBFBBBBABGGGGGGGGGGGHHHHGGHHGHHHHGGHHFGHHHHGEFEEFGHHFHHHHHHHGFGHHHGGEGGHHGGGGGGHHGHHHHHHHHHFFHHHHGHHHHGFGHHHHHHGEGGGGHHGHGHHGHHHHHHHHGGGGGGHGFFGGGG
@M02034:409:000000000-BFKT7:1:1112:8957:26318 1:N:0:25
AAAGTCGAGGTGCCTAAAGTGGCAACCCAGACTTTTTATGGGGTTGGTGGTGTAGAGCTTCCTGTAGCCGCATGGCGTTCGTACTTAAATATGGAACTAACCATTCCAATTTTCGCTGTCTCTTATACACATCTCCGAGCCCACGAGACT
+
BBBCAFBCCCCCGGGGGGGGGGGHHHHGGHAFHHHHHHHHHGGEGGGEEGGFBEHDFBFGDHHHGFHFFGGEFFFAEGGGGEFHHFHHHHHFHHBDGHHHBCBGGEHFHHHHHFFGGGEFFHGHEFGGHHHHHHHFE/DFGGHFFFFGGH
@M02034:409:000000000-BFKT7:1:1112:23960:26335 1:N:0:25
AAAGTCGAGGTGCCTAAAGTGGCAACCCAGACTGGGTTGTGTGTTTGTGTTGTAGCACTTCCTGTATCCGCATGGCGTTCGTACTTAAATATGGAACTAACCATTCCAATTTTCGCTGTCTCTTATACACATCTCCGAGCCCACGAGACT
+
AAABBFABBBAAGGGGGGGGGGGHHHHGGHAFHFDH3FA2EGHHH2FB2A3BFHH55ABG3FDGFB5DGGGGGDH1EEGGG?2GGF4@FG4FG3BFGGFFHH3BGDGHDGGHHHGGGGEFHHHHFHHHFGFGHHHHGG?DGGFGG?DGGH
@M02034:409:000000000-BFKT7:1:1112:15007:26336 1:N:0:25
AAAGTCGAGGTGCCTAAAGTGGCAACCCAGACTAGTAATCGGGTTGGTGGTGTAGAGCTTCCTGTAGCCGCATGGCGTTCGTACTTAAATATGGAACTAACCATTCCAATTTTCGCTGTCTCTTATACACATCTCCGAGCCCACGAGACT
+
BABBBFAABDABGGGGGGGGGGGHHHHGGHHGHHGHHHHHGGGGFGGGEGFGGHHHHHHHGHHHGFHGFEGGFGHGCGGGGFHHHHHH3GHHHGFEHHGHFHFFHGFFHGHHHHGGGGGGHHHHGHFHFHFHHHHFC?FGGGHGGGG?DH
@M02034:409:000000000-BFKT7:1:1112:19207:26340 1:N:0:25
AAAGTCGAGGTGCCTAAAGTGGCAACCCAGACTCCG
+
A1AAAF1AAD>AGGGGGGGGGGFBGGHGGHGGH1GG
@M02034:409:000000000-BFKT7:1:1112:14404:26350 1:N:0:25
AAAGTCGAGGTGCCTAAAGTGGCAACCCAGACTAGTAAGAATGTTGGTGGTGTAGAGCTTCCTGTAGCCGCATGGTGTTCGTACTTAAATATGGAACTAACCATTCCAATTTTCGCTGTCTCTTATACACATCTCCGAGCCCACGAGACT
+
CCCCCFBCCCCCGGGGGGGGGGGHHHHGGHHGHGBHAG5A5BGHHHH222EAABFAA5BA5BFFG5F5AAEEEE15B??EE12BFFGF3FGEF333BFGH3?3B@@F4EGGHGBEGGG>E4FFG4F?HFFGFGGHFA@DGG/CEC?CGDH
@M02034:409:000000000-BFKT7:1:1112:14811:26351 1:N:0:25
AAAGTCGAGGTGCCTAAAGTGGCAACCCAGACTTGGGGGGGGGTTGGTGGTGTAGAGCTTCCTGTAGCCGCATGGCGTTCGTACTTAAATATGGAACTAACCATTCCAATTTTCGCTGTCTCTTATACAC
+
BBBBBFBBBBABGGGGGGGGGGGHHHHGGHHGH53BGFC/-DFFFFFFFFDEE/FBFFBBBFFF/B9BBAD9DDFFFFAFD:9AEFF/9FFFBF/9BBFFFFFFBBF9BFBFF/@DDD:BBFBB/;9;/:
@M02034:409:000000000-BFKT7:1:1112:9550:26404 1:N:0:25
AAAGTCGAGGTGCCTAAAGTGGCAACCCAGACTAAGTAGCAGGTTGGTGGTGTAGAGCTTCCTGTAGCCGCATGGCGTTCGTACTTAAATATGGAACTAACCATTCCAATTTTCGCTGTCTCTTATACACATCTCCGAGCCCACGAGACT
+
BBBBBFBBBBBBGGGGGGGGGGGHGHHGGHHGHHHHHFHHFGHGGHGGGGEFGHHFHHHHHFHHHHHHHGGEFGHHGGGGGFGHHHHHHHHHHFGFHHHGHHHHHHHHHHHHHHGGGGGHHHHHHHHHFHEHHHHHGGGGGGGGGGGGGH
@M02034:409:000000000-BFKT7:1:1112:13385:26405 1:N:0:25
AAAGTCGAGGTGCCTAAAGTGGCAACCCAGACTGTGGT
+
A?ABBFCCBBAAFGGGGGGGGGGHHHHGGHHGH3B52A
@M02034:409:000000000-BFKT7:1:1112:19036:26410 1:N:0:25
AAAGTCGAGGTGCCTAAAGTGGCAACCCAGACT
+
BCCCBFCCCDABGGGGGGGGGGGHHHHGGHHGH
@M02034:409:000000000-BFKT7:1:1112:13433:26424 1:N:0:25
AAAGTCGAGGTGCCTAAAGTGGCAACCCAGACTAAGACGCAGGTTGGTGGTGTAGAGCTTCCTGTAGCCGCATGGCG
+
BBABBFBBBBABGGGGGGGGGFGHHHHGCH2AFDDAGDE22AEHFHEA11BA13FA55AA5BA5G55B@?E0BE11>
@M02034:409:000000000-BFKT7:1:1112:13778:26439 1:N:0:25
AAAGTCGAGGTGCCTAAAGTGGCAACCCAGACTCCTATGAATGTTGGTGGTGTAGAGCTTCTGTAGCCGCATGGCGTTCGTACTTAAATATGGAACTAACCATTCCAATTTTCGCTGTCTCTTATACACATCTCCGAGCCCACGAGACTA
+
AAABAFABCBABGGGGGGGGFGGHHHHGGHHGHHHHFGHHHFGHHHH2FFFGHHHGFGHHHHHHHHHHGGGGGHGFGGGGGFFHHGHHHGFGGHHHHGFFBBFHHBD?GGHHGGGGFEEFFHHFGHFHH3GHHHHG/@GGGFGGCCDDGF
@M02034:409:000000000-BFKT7:1:1112:23040:26447 1:N:0:25
AAAGTCGAGGTGCCTAAAGTGGCAACCCAGACTGATGTTTTGGTTGGTGGTGTAGAGCTTCCTGTAGCCGCATGGCGTTCGTACTTAAATATGGAACTAACCATTCCAATTTTCGCTGTCTCTTATACACATCTCCGAGCCCACGAGACT
+
AAAABFABBBAAFGGGGGGGGGGGHCGEFGEEGH35DADDBFEGGGEBFFGFFFGFHFFHHHHH5ADFGEG@EGHHG?ECF?CEHHHHFHHHHHEFGHHGGAFHHHHB?GGHHDEEFEEFGFGHEGHFHCGGHHH2C@@GGFFGCCFGEH
@M02034:409:000000000-BFKT7:1:1112:18101:26458 1:N:0:25
AAAGTCGAGGTGCCTAAAGTGGCAACCCAGACTTCGTTGACTGTTGGTGGTGTAGAGCTTCCTGTAGCCGCATGGCGTTCGTACTTAAATATGGAACTAACCATTCCAATTTTCGCTGTCTCTTATACACATCTCCGAGCCCACGAGACT
+
AAAABFBBBBAAEGGGGFGGGGGHGHHGFHHGHFHF232BGHHHHHHGGGEFGEH5DHHHHHHFFDGHHEECFGHHGEFGGGFHFGHDGHHHHHGEFGFGFHDGFHHFFHHHHHGGGGFFFHHHHHFFHHDGCGFHD@GGGEGFGGGFGB
@M02034:409:000000000-BFKT7:1:1112:12387:26466 1:N:0:25
AAAGTCGAGGTGCCTAAAGTGGCAACCCAGACTCTTTTTTCGGTTGGTGGTGTAGAGCTTCCTGTAGCCGCATGGCGTTCGTACTTAAATATGGAACTAACCATTCCAATTTTCGCTGTCTCTTATACACATCTCCGAGCCCACGAGACT
+
AAAAAF@ADB2AFGGGGGGGFGGGGGHGFHHGHFHHHHHGCEFFGGGEGGEFFDHEFFHHHHHGFDHGGEECGGGGFEFGGFFEHGFFFHGFGFDDFGGFFGDGFGHD4GGHHFG/CG?DGHGHFHHFBGGHHEFFGFF@@AFFCCCA.>
@M02034:409:000000000-BFKT7:1:1112:14735:26503 1:N:0:25
AAAGTCGAGGTGCCTAAAGTGGCAACCCAGACTAAGCGGGCTGTTGGTGGTGTAGAGCTTCCTGTAGCCGCATGGCGTTCGTACTTAAATATGGAACTAACCATTCCAATTTTCGCTGTCTCTTATACACATCTCCGAGCCCACGAGAC
+
AAA@ADA>3@2>4BFGFGGGFDGGCGHEFGHFGHHGHGGCGGGHHHHGGGBBGFHEHFHHHHHBFFHHHE>EEEHFE?EFE?GEGGFFGHFGGHFHGFHFF0GFFHHDHHHHHFCCGD?FGBGHHHHHFHFGFGHGDDCCGCGCCCCFG
@M02034:409:000000000-BFKT7:1:1112:12711:26513 1:N:0:25
AAAGTCGAGGTGCCTAAAGTGGCAACCCAGACTTGGGGGATTGTTGGTGGTGTAGAGCTTCCTGTAGCCGCATGGCGTTCGTACTTAAATATGGAACTAACCATTCCAATTTTCGCTGTCTCTTATACACATCTCCGAGCCCACGAGACT
+
BBBBCFCCCCABGGGGGGGGGGGHFDHGGHHGHHHHHGGGDGHHHHHEFGGFGFHFHHHHHHHHHHHHHGGFGGHHGGGGGGHHHHHHHHGHHHEHHHGHHHHHHHHHHHHHHHGGGGGHHHHHGHHGHHHHHHGHGCGGGGHGGGGDDF
@M02034:409:000000000-BFKT7:1:1112:9605:26531 1:N:0:25
AAAGTCGAGGTGCCTAAAGTGGCACCCAGACTCAGAAGACGGTTGGTGGTGTAGAGCTTCCTGTAGCCGCATGGCGTTCGTACTTAAATATGGAACTAACCATTCCAATTTTCGCTGTCTCTTATACACATCTCCGAGCCCACGAGACT
+
A3AABFBBBBABCGGGGFGFFGGHHGFGGHFGAGGHHHCCFEFFGGFGE1FGGGGGGHHFGGHHHHHHGGGGGHB>>EFEE?CGH4GFGFHFHBGHH3BFHHHHGHHHHHHHGEFGGGGHHHHHHGFHGGGFGGHGCGGGGHGFGGGGH
@M02034:409:000000000-BFKT7:1:1112:11957:26533 1:N:0:25
AAAGTCGAGGTGCCTAAAGTGGCAACCCAGACTAAGAGGCGTGTTGGTGGTGTAGAGCTTCCTGGAGCCGCATGGCGTTCGTACTTAAATATGGAACTAACCATTCCAATTTTCGCTGTCTCTTATACACATCTCCG
+
BBBBBFABBBBBGGGGGGGGGGGHHHHGGHHGHC33FHG?AFGGFH1BFDEGHBF5FDEHHHGF3E12B0E/E1BF/EGFEE2GGHHGGFHHH33BGCGHFFBFFEH4?F3FE4<CF?CDG3F3??3FHBH2FGF2?
@M02034:409:000000000-BFKT7:1:1112:15195:26547 1:N:0:25
AAAGTCGAGGTGCCTAAAGTGGCAACCCAGACTGATGGGGATGTTGGTGGTGTAGAGCTTCCTGTAGCCGCATGGCGTTCGTACTTAAATATGGAACTAACCATTCCAATTTTCGCTGTCTCTTATACACATCTCCGAGCCCACGAGACT
+
AABAAFAADD>AGGGGGGGFGCFHHFHGGGHGHGFHHGGGCEFGGGGEFGEEADDDDGGHGHFG5BEDGEGEEEAFG?FGGEFHHHHHHHHHHEFFHGGFBGHHHBHHHHHHHHGGGF<FHBGGHFHGHGHFHHHHGGCFGGHGGGCGG?
@M02034:409:000000000-BFKT7:1:1112:16800:26547 1:N:0:25
AAAGTCGAGGTGCCTAAAGTGGCAACCCAGACTTTGTCGGGGG
+
AABBBFBCCCAAGGGGGGGGGGGHGHHGGHHGHHFH552AE2A
@M02034:409:000000000-BFKT7:1:1112:12500:26554 1:N:0:25
AAAGTCGAGGTGCCTAAAGTGGCAACCCAGACTACTCCTCAGGTTGGTGGTGTAGAGCTTCCTGTAGCCGCATGGCGTTCGTACTTAAATATGGAACTAACCATTCCAATTTTCGCTGTCTCTTATACACATCTCCGAGCCCACGAGACT
+
AABBBFBABD>>BGGGGGGGGGGHFDHGFFEFHHHHGHFHHGHHFHFEGGEBBGFBHHGHHFHHGHGHHGGGEEHHGGGGGEGHHHHHHHGHHHHHHHHFGGHHHHHHHHHHHHGGGGGHHHHHHGFHFHGGHGHHGCGGDFHGGGGGFG
@M02034:409:000000000-BFKT7:1:1112:23574:26557 1:N:0:25
AAAGTCGAGGTGCCTAAAGTGGCAACCCAGACTTTTTTGACGGTTGGTGGTGTAGAGCTTCCTGTAGCCGCATGGCGTTCGTACTTAAATATGGAACTAACCATTCCAATTTTCGCTGTCTCTTATACACATCTCCGAGCCCACGAGACT
+
BAABBFBBBBABGGGGGGGGGGGHGHHGGHCGHBFGB2AFFEEFGGGGFFBFFGHBGGHHHHHHHHGGHEEEEGHHGEGFGEFGHHFHFHFHHHFGHHHHHHHHHHHGHHHHHHGGGGDGHGFFHFGFGHFHHHHGGGGGGFFGGCCGGF
@M02034:409:000000000-BFKT7:1:1112:9393:26566 1:N:0:25
AAAGTCGAGGTGCCTAAAGTGGCAACCCAGACTAGGGAGAAGGTTGGTGGTGTAGAGCTTCCTGTAGCCGCATGGCGTTCGTACTTAAATATGGAACTAACCATTCCAATTTTCGCTGTCTCTTATACACACTCCGAGCCCACGAGACTA
+
AAAAADA>>1>>BGBGF1BGGGFHHG0EFECGHFGFGFEFHFHHHHCEGGGEHGHHHHGFHHHHHHGHHGG?EE0F>E?F/E0GHHFHHHEHGFFHHHGGHHFGFGHHHGHGHHGFCEGGHGHHFHFHFH1EFFB?</BCGHG/A@AGHG
@M02034:409:000000000-BFKT7:1:1112:12238:26574 1:N:0:25
AAAGTCGAGGTGCCTAAAGTGGCAACTCAGACTGCGCTCCATGTTGGTGGTGTAGAGCTTCCTGTAGCCGCATGGCGTTCGTACTTAAATATGGAACTAACCATTCCAATTTTCGCTGTCTCTTATACACATCTCCGAGCCCACGAGACT
+
BBBBBFBCCCAAGGGGGGGGGGGHHHHHHHHHHGHGGGGGHHHHHHHGGGEFGHHHHHHHHHHGHHHHHGGGGGHHGGGGGGHHHHHHHHHHHHHFHGHGHHHHHHHGHHHHHHGGGGGHHHHHHHHHGHEHHHHHGCGGGEHGGGGGDH
@M02034:409:000000000-BFKT7:1:1112:9378:26577 1:N:0:25
AAAGTCGAGGTGCCTAAAGTGGCAACCCAGACTAGGGAGAAGGTTGGTGGTGTAGAGCTTCCTGTAGCCGCATGGCGTTCGTACTTAAATATGGAACTAACCATTCCAATTTTCGCTGTCTCTTATACACACTCCGAGCCCACGAGACTA
+
BBBBBFBBDDAAGGGGGGGGGGGHHDGGGGHGHFFHHFEGHHFHHEGEFGABGDFDGF3GHCGHGGHGHGGGGGHHE>EFFE2EGHGGHFFHHHBHHHHFGFFHHHHFGHGHHDEGGFFHHHGFFHGHHHHGCBGFFGGGGGG?DGGAGD
@M02034:409:000000000-BFKT7:1:1112:19488:26586 1:N:0:25
AAAGTCGAGGTGCCTAAAGTGGCAACCCAGACTATTAAGGCGGTTGGTGGTGTAGAGCTTCCTGTAGCCGCATGGCGTTCGTACTTAAATATGGAACTAACCATTCCAATTTTCGCTGTCTCTTATACACATCTCCGAGCCCACGAGACT
+
BBBBBFBABBABGGGGGGGGGGGHHHHGGHFGHHHHHHHHHGGEGGGEFGAFGGHFFGGHGHHHHGHHHGEEEFHGGGGGG?GHHHFDGHFFHHFFHHHFHHHHGFFHHHHHHHCDGGGEHFHHGHEDDHHHFFDFD/CDCEHAC>?EDH
@M02034:409:000000000-BFKT7:1:1112:10902:26606 1:N:0:25
AAAGTCGAGGTGCCTAAAGTGGCAACCCAGACTGGGGTGGGGGTTGGTGGTGTAGAGCTTCCTGTAGCCGCATGGCGTTCGTACTTAAATATGGAACTAACCATTCCAATTTTCGCTGTCTCTTATACACATCTCCGAGCCCACGAGACT
+
CCCCBFCCCBBBGGGGGGGGGGGHHHGGGHHGHBHHEBAAFGGGGGFGEGFGHHHHHHHHHHHHHHHGGGGEEEHGGGGGGGHHHHHHFHBHHHHFFHGHHHEHFGHHHHHHHHGGGGGGHHGHHHHHD1FGHHGHGGFGGGHGGGCEGH
@M02034:409:000000000-BFKT7:1:1112:10425:26610 1:N:0:25
AAAGTCGAGGTGCCTAAAGTGGCAACCCAGACTCATGTGGGGGTTGGTGGTGTAGAGCTTCCTGTAGCCGCATGGCGTTCGTACTTAAATATGGAACTAACCATTCCAATTTTCGCTGTCTCTTATACACATCTCCGAGCCCACGAGACT
+
BBBBBFBBBBAAGGGGGGGGGGGFFHGFGDHGHGFHBDF32EEEEFCGGGABFGHFHFHHHHHHHHHHHGGGGGHHGGGGGGBGHHHGGHDHHEDGFFGFHHHHHHHHFGHHHGFGGGGHGHHHHHFF>FFHHHHHGCGGGGHFC-ADDH
@M02034:409:000000000-BFKT7:1:1112:14179:26614 1:N:0:25
AAAGTCGAGGTGCCTAAAGTGGCAACCCAGACTGGTCCTAATGTTGGTGGTGTAGAGCTTCCTGTAGCCGCATGGCGTTCGTACTTAAATATGGAACTAACCATTCCAATTTTCGCTGTCTCTTATACACATCTCCGAGCCCACGAGAC
+
AAAA>DAAD@>>GGGGGGGGEDFGHGGGGGHGH32FG3B5DAEFGHHBFEAFAFFHFHFHHHHFBFGGHGGGGGFGGEEFGBEGHHHGHHGHHGHHHHFFGHFHFHHHHHGHHFGGDE?GHFHHHHFHEHGHGFHHDFGGGGHGGGGGG
@M02034:409:000000000-BFKT7:1:1112:14156:26621 1:N:0:25
AAAGTCGAGGTGCCTAAAGTGGCAACCCAGACTGGTCCTCATGTTGGTGGTGTAGAGCTTCCTGTAGCCGCATGGCGTTCGTACTTAAATATGGAACTAACCATTCCAATTTTCGCTGTCTCTTATACACATCTCCG
+
AABB>DAADD>AGGGGFGFGFCGHHGHGGGHFHHHAE3B5B5FHBDEE2AA113F5EBAA5BBF555DAEF0>>11E1>1B?21F4F334B4B333@3BG313FF4GDFFFHG4EFG/??44B44BD4EFG2GDG2?
@M02034:409:000000000-BFKT7:1:1112:17304:26632 1:N:0:25
AAAGTCGAGGTGCCTAAAGTGGCAACCCAGACTTTTCTTATTGTTGGTGGTGTAGAGCTTCCTGTAGCCGCATGGCGTTCGTACTTAAATATGGAACTAACCATTCCAATTTTCGCTGTCTCTTATACACATCTCCGAGCCCACGAGAC
+
?ABBBDAABD>AFGFGGGGGGGGHHHFGEDHDHFAFG5GGFHHAGHHGEDAFFGHHHHHGHHBGBFFGHGGGGGHHG1EFGGHEGHHHHHHHHHHBGHHHHH3FGHHFHHE4BDEGGFAGGFHB?GFHHHHBCBFGDDG?DAEFGGGGG
@M02034:409:000000000-BFKT7:1:1112:17364:26637 1:N:0:25
AACGTCGAGGTGCCTAAAGTGGCAACCCAGACTCTGAAGCATGTTGGTGGTGTAGAGCTTCCTGTAGCCGCATGGCGTTCGTACTTAAATATGGAACTAACCATTCCAATTTTCGCTGTCTCTTATACACATCTCCGAGCCCACGAGACT
+
AAA?A>>AD@AA4BFGGGGGGFFGFCGDFFHGH3FGGGHGCBGFG5GEFGEFFDHFDGHG53FBBFGHGF?EFEFCEBEFE1BF?GGHFHHHH33BFCGFGH3GHHHHHHHGHGGGGE?BGBFFDGFGGHHHHHFHD@CCCEHGCCCG?F
@M02034:409:000000000-BFKT7:1:1112:18083:26646 1:N:0:25
AAAGTCGAGGTGCCTAAAGTGGCAACCCAGACTTGTCAGTATTTTGGTTGTGTAGGGCTTCCTGTAGCCGCATGGCGTTCGTACTTAAATATGGAACTAACCATTCCAATTTTCGCTGTCTCTTATACACATCTCCGAGCCCACGAGA
+
A3AAAFAADD?AFFCGGGCG5BFGFGCEFGHGFFDFGFF5AF5DF52ACE2BBAD31BBFGBFFFE5DAE0EEEFFE?>?E>2??D4BB444FFFFF33BB1F33F??DGH4FGEEEE<?FHBEBGEF2CD1?FGDFGGCCGEFDC@F
@M02034:409:000000000-BFKT7:1:1112:22760:26654 1:N:0:25
AAAGTCGAGGTGCCTAAAGTGGCAACCCAGACTTCTTCTTCGGTTGGGTTTGTAGCACTTCCTGTATCCGCATGGTGTTCGAAC
+
BABABFAADBABCFGGGGGGGFFHHHHGGHHGHFHFBE5F5BBFEA20AFEBFFFA53BB3B5AB5D5DACEE115@??GF11B
@M02034:409:000000000-BFKT7:1:1112:16861:26663 1:N:0:25
AAAGTCGAGGTGCCTAAAGTGGCAACCCAGACTAAGCTTTTGGTTGGTGGTGTAGAGCTTCCTGTAGCCGCATGGCGTTCGTACTTAAATATGGAACTAACCATTCCAATTTTCGCTGTCTCTTATACACATCTCCGAGCCCACGAGACT
+
>AAA>BA>A2>AGFGFE4BGBFAFFABEFHEGHH3F3AB5BBEFFAAB1EBFBFFBFGFBBGDFBDADBEF>F>ABEEGGGEB1?BBB@FDFGFFH3F3BBFBF3BB4BFDGGHGEEEEFGGHGGG3GFFFHCGG?C?/BBFFFCG?DFD
@M02034:409:000000000-BFKT7:1:1112:9621:26669 1:N:0:25
AAAGTCGAGGTGCCTAAAGTGGCAACCCAGACTAATAGGCAGGTTGGTGGTGTAGAGCTTCCTGTAGCCGCATGGCGTTCGTACTTAAATATGGAACTAACCATTCCAATTTTCGCTGTCTCTTATACACATCTCCGAGCCCACGAGACT
+
BBBCCFBCCCBCGGGGGGGGGGGHHHHGGHGGHHHHHHHHHGGHHHGGGGEFGHHHHHHHHHHHHHHHHGGGGGHHGGGGGGFHHHHHHHGHHHHFHHHHHGHHGHHHHHHHHHEGGGGHHHHHHHFHFHFGHHHHC?DFGGGGFGGGFH
@M02034:409:000000000-BFKT7:1:1112:18782:26699 1:N:0:25
AAAGTCGAGGTGCCTAAAGTGGCAACCCAGACTCGGGTGTGGGTTGGTGGTGTAGAGCTTCCTGTAGCCGCATGGCGTTCGTACTTAAATATGGAACTAACCATTCCAATTTTCGCTGTCTCTTATACACATCTCCGAGCCCACGAGACT
+
BAABBFA?DDBBGGGGGGGGGGGFHHHGGHHGHH2EE2A2AAEBAEEBFFEFHHHGFHHHHHHHGGGFHFGGGGHHGGGGGGHHHHHHHFHHHHHEFHFGGHFHHHHHHHHHHHFFGDFFHHHHFHHGHHFGGFFHGGFGGGHGGGCGGH
@M02034:409:000000000-BFKT7:1:1112:17583:26712 1:N:0:25
AAAGTCGAGGTGCCTAAAGTGGCAACCCAGACTAAGAATCAGGTTGGTGGTGTAGAGCTTCCTGTAGCCGCATGGCGTTCGTACTTAAATATGGAACTAACCATTCCAATTTTCGCTGTCTCTTATACACATCTCCGAGCCCACGAGAC
+
AABBADABBDABGGGGGGFFFGGHHHHGGHHGHGGGFHF5BBGDFFEECAEFGHHGGHHHHHHGGFFFGFGEGGHHGGGGGGHHHHHGGHHHHFFHGFFHFHEHHGHHHHHGHHGGGE?GHHHHHHGHHHHGHHHHGCFGGEHGGGGGG
@M02034:409:000000000-BFKT7:1:1112:15073:26724 1:N:0:25
AAAGTCGAGGTGCCTAAAGTGGCAACCCAGACTCATACTTATGTTGGTGGTGTAGAGCTTCCTGTAGCCGCATGGCGTTCGTACTTAAATATGGAACTAACCATTCCAATTTTCGCTGTCTCTTATACACATCTCCGAGCCCACGAGACT
+
AABAAFBAAD>AGGGGGGFGBFGHFHHGGGGGHGHHHHGGHHGHHHHEGGEFGEFHGHHFHHGGHGHHHGGGGGGHGFGGGEHHHHGHHHHHHGFFFHHGHHGHHHHHHHHHHFGGGGDHHHHHHHFHFHFGHHHHGGGGGGHFGGGGGF
@M02034:409:000000000-BFKT7:1:1112:17263:26741 1:N:0:25
AAAGTCGAGGTGCCTAAAGTGGCAACCCAGACTGATCTTCTTGTTGGTGGTGTAGAGCTTCCTGTAGCCGCATGGCGTTCGTACTTAAATATGGAACTAACCATTCCAATTTTCGCTGTCTCTTATACACATCTCCGAGCCCACGAGACT
+
B@BBBFBBB@>AGGGGGGGGGGGHHHHGGHHGHHHHCGGHFHGGHHHGFEBFGFHHHHHHHHHFFGFGHGGGGGHHGBEFGFFHHHHHGHGHHFFFHHHFFFFHHHHGHHHHHHGGGFEGGGGHHHGGGHHHFHHHGFCCFEFGGGGGD?
@M02034:409:000000000-BFKT7:1:1112:10481:26746 1:N:0:25
AAAGTCGAGGTGCCTAAAGTGGCAACCCAGACTTTTGGTCATGTTGGTGGTGTAGAGCTTCCTGTAGCCGCATGGCGTTCGTACTTAAATATGGAACTAACCATTCCAATTTTCGCTGTCTCTTATACACATCTCCGAGCCCACGAGACT
+
BABCCFBBCCBBGGGGFGGFGGGHHHHGGDHGHFFGB2AFGFHHHHHGGGEFHHHHHHHHHGHHHHHHHGGGGGHHGGGGGGBGHHHHFHHHHGHHHHHHHHHHHHHHFGHHHHGGGGGGHHHHHHGHFGHFHHHHGGCGGGHGGCFGD?
@M02034:409:000000000-BFKT7:1:1112:9323:26748 1:N:0:25
AAAGTCGAGGTGCCTAAAGTGGCAACCCAGACTGGGGTTTGGGTTGGTGGTGTAGAGCTTCCTGTAGCCGCATGGCGTTCGTACTTAAATATGGAACTAACCATTCCAATTTTCGCTGTCTCTTATACACATCTCCGAGCCCACGAGACT
+
BBBBBFBABBABGGGGGFGGGGGHHHGGGHHGHHHHG2AEEGGFGGGGGG?FHHHHGHHHHHHHHHHHHGGGGGHHGGGGGGFHHHHGHHFHHHHHHHHGGHFHHHHGHGHHHHGGGGGHHHHHDGHHGGFHHHGHGGCFGGGGGDGGGG
@M02034:409:000000000-BFKT7:1:1112:12625:26750 1:N:0:25
AAAGTCGAGGTGCCTAAAGTGGCAACCCAGACTCAGGGGG
+
BCBCAFABCDBBGGGGGGGGGGGHHHHGGHHGHGG3AB2A
@M02034:409:000000000-BFKT7:1:1112:8592:26754 1:N:0:25
CCCTTCGAGGTGCCTAAAGTGGCAACCCAGACTAAGGAGAATGTTGGTGGTGTAGAGCTTCCTGTAGCCGCATGGCGTTCGTACTTAAATATGGAACTAACCATTCCAATTTTCGCTGTCTCTTATACACATCTCCGAGCCCACGAGACT
+
AAA>ACAAF?AAFGFFGFGGGGGHHHGGGGHGHHGGHGHHFGFEGFEGGGEFHHFGHDGHHHHFHHBGHGGGGEGHFEEF1BCGHHFF3BFGGEGEFGHFHAFBFGGF4FFGHGE?G/?FDGHHFG4GDFFBHHHFCC/<CGEG@@<CAG
@M02034:409:000000000-BFKT7:1:1112:9186:26755 1:N:0:25
AAAGTCGAGGTGCCTAAAGTGGCAACCCAGACTAGGGGTTAGGTTGGTGGTGTAGAGCTTCCTGTAGCCGCATGGCGTTCGTACTTAAATATGGAACTAACCATTCCAATTTTCGCTTCTCTTATACACATCTCCGAGCCCACGAGACTA
+
AABBBFBBBBCBGGGGGGGGFGGHHHGGGHHGHHHHHGGGHHHHHHGGGGEGHHHHHHHHHHHHHHHHHGGGGGHHGGGGGGEGHHHGFHHHHGHGHHGGGHGHHHHHFHHHHHGGGGGHHHHHHGGGGGHHHHHGGGGCGHGCGGGGGF
@M02034:409:000000000-BFKT7:1:1112:9624:26773 1:N:0:25
AAAGTCGAGGTGCCTAAAGTGGCAACCCAGACT
+
CCCCCFABCCBBGGGGGGGGGGGHHHHGGHHFF
@M02034:409:000000000-BFKT7:1:1112:16693:26786 1:N:0:25
AAAGTCGAGGTGCCTAAAGTGGCAACCCAGACTAATACTACGGTTGGTGGTGTAGAGCTTCCTGTAGCCGCATGGCGTTCGTACTTAAATATGGAACTAACCATTCCAATTTTCGCTGTCTCTTATACACATCTCCGAGCCCACGAGACT
+
AAAB>BAAD>>AGGGGGGGGBDFHHHHGGHHFHFFHDDFFDEDBFAAA1EE1AAFBDDB3AFBB5BBBBEE>F?A1>1>FF1B1FB@F@@F@BB33BE3BB??BB4BEDHHHHDFDGE?FGBFFBHGGHFHHHHHDDCCGCFHG/>@EA?
@M02034:409:000000000-BFKT7:1:1112:9615:26788 1:N:0:25
AAAGTCGAGGTGCCTAAAGTGGCAACCCAGACTTGGCTGCATGTTGGTGGTGTTGAG
+
BBBBBFBBBBBBGGGFGGGGGGGHHHHGGHHGF5AGC32A3DFF5F2A22B111B5A
@M02034:409:000000000-BFKT7:1:1112:11127:26792 1:N:0:25
AAAGTCGAGGTGCCTAAAGTGGCAACCCAGACTTATGATACGGTTGGTGGTGTAGAGCTTCCTGTAGCCGCATGGCGTTCGTACTTAAATATGGAACTAACCATTCCAATTTTCGCTGTCTCTTATACACATCTCCGAGCCCACGAGACT
+
BBBBBFBADBABGGGGGGGGGGGFFCGGGHHGHHHHHHHHHGGHGGGEGGEFHHHFHGHHHFHHHHHHHGGGGGHHGFGGGEHHHHHHHHGHHHEHHHHHHHHHFHGFHHHHHHGCGGGGHHHHHHHGFHHHHHGHGGGGFGHGGGGGCH
@M02034:409:000000000-BFKT7:1:1112:21764:26812 1:N:0:25
ACAGTCGAGGTGCCTAAAGTGGCAACCCAGACTTTG
+
A>1>A@1A@D>ACCFGGFGBDDCFCHHEFG0FC21B
@M02034:409:000000000-BFKT7:1:1112:18785:26814 1:N:0:25
AAAGTCGATGTGCCTAAAGTGGCAACCCAGACTGAGACTCCTGTTGGTGTTGTAGCGCTTCCTGTAGCCGCATGGCGTTCGTACTTCAATATGGAACTAACCATTCCAATTTTCGCTGTCTCTTATACACATCTCCGAGCCCACGAGACT
+
AAA1AF1A1B>DFBBG1FGG11BBFGHGGF0BF1FGFFFGHF1BFFAGA/EEGEG2//FEGHHHHH2FDEEGFBFFGGGGGGHGEF1FFG2FGHHEGHFFGHBGHGFGGHHGHHGGGGGHHGGHFGFHGFHHHHFFGCGGGGHG/ACGGG
@M02034:409:000000000-BFKT7:1:1112:16241:26821 1:N:0:25
AAAGTCGAGGTGCCTAAAGTGGCAACCCAGACTGAGAGTGAGGTTGGTGGTGTAGAGCTTCCTGTAGCCGCATGGCGTTCGTACTTCAATATGGAACTAACCATTCCAATTTTCGCTGTCTCTTATACACATCTCCGAGCCCACGAGAC
+
AAAAAFABBDAACBGFFGFGFFFHHHGGGHGGHHHHGFGFEGHGEHG2FE1FHGHFGGFHGHFHGGGFGGGGGGGHGGGFEFGHHH4BBD4FGHFBEGFFHHFGBFHFHHHEHHGGGFEGHHHHFHBGHGGHBGFFD?CFGGHGGFGGG
@M02034:409:000000000-BFKT7:1:1112:13793:26822 1:N:0:25
AAAGTCGAGGTGCCTAAAGTGGCAACCCAGACTTAGAGGGGGGTTGGTGGTGTAGAGCTTCCTGTAGCCGCATGGCGTTCGTACTTAAATATGGAACTAACCAGTCCAATTTTCGCTGTC
+
A?AAAFA>@D>>4BBGFFFBAB2FFCG2FA2AFGHHGHHEEGGCBCF??A<??FGDGHHFHCGD?FGFHD<A?AFG@>A<<<<C<G=0DDDBDFBDCC0CCCH.;CFFHHGHHHGAED.C
@M02034:409:000000000-BFKT7:1:1112:8022:26829 1:N:0:25
AAAGTCGAGGTGCCTAAAGTGGCAACCCAGACTCTGGTGTCGGTTGGTGGTGTAGAGCTTCCTGTAGCCGCATGGCGTTCGTACTTAAATATGGAACTAACCATTCCAATTTTCGCTGTCTCTTATACACATCTCCGAGCCCACGAGACT
+
CCCCCFCBCCBBGGGGGGGGGGGHGHGGGGHGHHGGHFGFHGGGGGGGGGEGHHHGHHGHHGHHHHHGHGGGGGHHGDFGGGBGHHGF3FEHHHGGGGGFHHHHHGGHHHHHHGGGGGGGHGHHBGDH3FDHHGFFGGGGGGGGGCFDDF
@M02034:409:000000000-BFKT7:1:1112:9548:26837 1:N:0:25
AAAGTCGAGGTGCCTAAAGTGGCAACCCAGACTCAGCCTCCGGTTGGTGGTGTAGAGCTTCCTGTAGCCGCATGGCGTTCGTACTTAAATATGGAACTAACCATTCCAATTTTCGCTGTCTCTTATACACATCTCCGAGCCCACGAGACT
+
BBBBBFBBBDAAGGGGGGGFBBFFHHHEFEACGHCFHGHFGGGGGGGEGGAAAGHBFGHHHHHHGHHHHGG@EFHHGBEEEEFGHHGHFHHHHHFHFGFHHGHFGFHHHHHHHFGGGGGGHHFGBGDG3FGFFGHFFGGGGGGFGFGDCH
@M02034:409:000000000-BFKT7:1:1112:13871:26838 1:N:0:25
AAAGTCGAGGTGCCTAAAGTGGCAACCCAGACTCAGTCTGAGGTTGGTGGTGTAGAGCTTCCTGTAGCCGCATGGCGTTCGTACTTAAATATGGAACTAACCATTCCAATTTTCGCTGTCTCTTATACACATCTCCGAGCCCACGAGAC
+
AABABFBABD>>AGGFGGGBFFFHHHHGGHHFFFFHAGHDAFFG2G?EFFAFBDFBDFGGHHHF5F5AFEGCGFEFEBECE?2FGHHHHHGFEF3DHGHHFGFHFHHFGHHHHGGEFA/BE4FF4BD3F2GHHFHFA//></?F<</EA
@M02034:409:000000000-BFKT7:1:1112:16239:26840 1:N:0:25
AAAGTCGAGGTGCCTAAAGTGGCAACCCAGACTGAGAGTGAGGTTGGTGGTGTAGAGCTTCCTGTAGCCGCATGGCGTTCGTACTTAAATATGGAACTAACCATTCCAATTTTCGCTGTCTCTTATACACATCTCCGAGCCCACGAGACT
+
A?AABFBA>D>>BBGGGGFGEFFHFHHEGHHGHGHHHHBFGHHHHHGGFFABFFFGHHHHHGGAFFHHHFEEGGGGEEEGGFFHHHHFHHHHHGGFGHHHHHFFHHHFHHHGHHGGGGEFHFHHGHGBHHHGGFHHFCCCDFCF@@CGD?
@M02034:409:000000000-BFKT7:1:1112:9953:26852 1:N:0:25
AAAGTCGAGGTGCCTAAAGTGGCAACCCAGACTGCTGTGGGTGTTGGTGGTGTAGAGCTTCCTGTAGCCGCATGGCGTTCGTACTTAAATATGGAACTAACCATTCCAATTTTCGCTGTCTCTTATACACATCTCCGAGCCCACGAGACT
+
BBBBBFAABBAAGGGGGGGGGGGHHGHGGGHGHHHHHGFHCEEEEHHGGGGFHHHFGHHHHHHHHHHHGGGGGGHFGEEGGGGHHHGGHHGHHHEGEGHHHHFHHHHHHHHHHFECGGGHHHHHFHHHHHHHHHHFG/DCGFEGGG?FDH
@M02034:409:000000000-BFKT7:1:1112:10009:26883 1:N:0:25
AAAGTCGAGGTGCCTAAAGTGGCAACCCAGACTATTCCGCCGGTTGGTGGTGTAGAGCTTCCTGTAGCCGCATGGCGTTCGT
+
CCCCCFCBCCBCGGGGGGGGGGGHHHHGGHHGHHHHGFCAECEEEFE111EC13D555B@5FDD55D531E/B?11>?>F1?
@M02034:409:000000000-BFKT7:1:1112:13061:26891 1:N:0:25
AAAGTCGAGGTGCCTAAAGTGGCAACCCAGACTAATAAGACTGTTGGTGGTGTAGAGCTTCCTGTAGCCGCATGGCGTTCGTACTTAAATATGGAACTAACCATTCCAATTTTCGCTGTCTCTTATACACATCTCCGAGCCCACGAGACT
+
BBCCBFABCBABGGGGGGGGGGGHHHHGGHHGHHGHHHHGHHHHFHAEFGGGHGHFFHHHHHHHGHGFHGGAEGHHGFGGGEFGHHHHHHGGHHFEHHHHFHGHHHHFFHHHHH?FGEEGHGHHFFHGHHHHHGHFGBCGCEGGCGDADG
@M02034:409:000000000-BFKT7:1:1112:19098:26923 1:N:0:25
AAAGTCGAGGTGCCTAAAGTGGCAACCCAGACTCCGCTGCCTGTTGGTGGTGTAGAGCTTCCTGTAGCCGCATGGCGTTCGTACTTAAATATGGAACTAACCATTCCAATTTTCGCTGTCTCTTATACACATCTCCGAGCCCACGAGACT
+
A3AB>BA>D2>AFGGGFFEEAGFGHHFEFHHFHHHG?2AEFFGB5BF1AEEBFGHGFFHGEGBBB5DFFFE>EEB1/E?F1BGHGFEGBGEBFGFBFGBB?F3BGBFGFHHHHHGGGGGHHHHH3BDHFHHHFHGFFCDGGAGGC/ACDF
@M02034:409:000000000-BFKT7:1:1112:15010:26929 1:N:0:25
AAAGTCGAGGTGCCTAAAGTGGCAACCCAGACTCCTAAGAAGGTTGGTGGTGTAGAGCTTCCTGTAGCCGCATGGCGTTCGTACTTAAATATGGAACTAACCATTCCAATTTTCGCTGTCTCTTATACACATCTCCGAGCCCACGAGACT
+
AAAA>DAAB@>AFGGGGGGGFFGGHHHGGHHGHHFHHGGHDFGBFGGEFGEFABFGHHHGHHHGBEGHHGGGGGGGGEEGG?GGHHHHHHHHHGFFFHFGHHEHHHHFHHGHGHGGGGEGHHHHHHFHFHFGHHHHGGGGGGHGGGGGF<
@M02034:409:000000000-BFKT7:1:1112:15027:26934 1:N:0:25
AAAGTCGAGGTGCCTAAAGTGGCAACCCAGACTTGGAATAGGGTTGGTGGTGTAGAGCTTCCTGTAGCCGCATGGCGTTCGTACTTAAATATGGAACTAACCATTCCAATTTTCGCTGTCTCTTATACACATCTCCGAGCCCACGAGACT
+
ABAAAFAABD>AGGGGGGFAFDFGHHHGGDHGHHHGHHFFGGGBFEFEFG1BBEFGHHHGHFHFBFFGHEFGGGGGFBFFFEGEHHFGHHGGGGDFGGHFEGHHHHHGHHHHHHGGGFEFHDHHFHHHGHHGHHHHDDCCGEHEDCCFD?
@M02034:409:000000000-BFKT7:1:1112:21160:26961 1:N:0:25
AAAGTCGAGGTGCCTAAAGTGGCAACCCAGACTTCGGTTCAGGTTGGTGGTGTAGAGCTTCCTGTAGCCGCATGGCGTTCGTACTTAAATATGGAACTAACCATTCAATTTTCGCTGTCTCTTATACACATCTCCGAGCCCACGAGACTA
+
AABCAFABBCCCGGGGGGGGGGGHHHHGGHHGHHHGGBEFBGHFGHGEEEEFGHHHHHHHHHHGGGHHHGGGGEHHGGGGCGHHHHFHFGBGHHHGGHGGFHHHHHHFHHHHGFGGGFHHHHGBGDFFHHGGHHHGCCGGGHGGGGGGG?
@M02034:409:000000000-BFKT7:1:1112:9002:26971 1:N:0:25
AAAGTCGAGGTGCCTAAAGTGGCAACCCAGACTAGGGCGGAGGTTGGTGGTGTAGAGCTTCCTGTAGCCGCATGGCGTTCGTACTTAAATATGGAACTAACCATTCCAATTTTCGCTGTCTCTTATACACATCTCCGAGCCCACGAGACT
+
BBABBFBBBBAAGGGGGGGGGGGGHHHGGHHGGGHGHHCEGGGEGHGGGG>FFGHEFFHHHFHGHHHHHGGEEGHGFEEFEE?GGHGEHFBHHHDHHHHGHHHHHHHHGHHHHHGCGGGHHGHHHHHGGFFHHHHHGGGGCFFECFGDGH
@M02034:409:000000000-BFKT7:1:1112:20662:26978 1:N:0:25
AAAGTCGAGGTGCCTAAAGTGGCAACCCAGACTAATTAGGGTGTTTGGGTTGTAGAACTTCCTGTAGCCGCATGGCGTTCGTACTTAAATATGGAACTAACCATTCCAATTTTCGCTGTCTCTTATACACATCTCCGAGCCCACGAGACT
+
?ABAAFABBB2AFFGGGGGGGGAGFFHGEHHGHHHHHG352BBAE2BEEEGABGH553DG5B5BB5DDFEEGA1F1>BEFE1?1?4BFGHFHH3BFGGHEF03BBBBFHHHHHEFFGEGFFFGHGHFHGHGHHHFBC@D>CFFFGCGDDG
@M02034:409:000000000-BFKT7:1:1112:13872:26989 1:N:0:25
AAAGTCGAGGTGCCTAAAGTGGCAACCCAGACTACTTCTACTGTTGGGGGTGTAGAGCTTCCTGTAGCCGCATGGCGTTCGTACTTAAATATGGAACTAACCATTCCAATTTTCGCTGTCTCTTATACACATCTCCGAGCCCACGAGAC
+
AAAA3DABBD>>FGGGGGGGGCGHHHFFGFGFHHGHEDG55DFFFDC2A0EAAEFA55BC5B5BB5@@EEGGG?11>>>FE1BFEDGHHHHFGDDDEFGHHF3GG4GFGHHHHFGGGD?FBBFFFFHHGHFCGGGHGCCGDGHGCGCDC
@M02034:409:000000000-BFKT7:1:1112:9300:26996 1:N:0:25
AAAGTCGAGGTGCCTAAAGTGGCAACCCAGACTCATAAGAATGTTGGTGGTGTAGAGCTTCCTGTAGCCGCATGGCGTTCGTACTTAAATATGGCACTAACCATTCCAATTTTCGCTGTCTCTTATACACATCTCC
+
BAABBFBBBBABGGGGGCFGGGGHHD4AFCHACHHFHHGHGHHGHHHECEEFHHHEBBFHFFGBBFGHHGGEE?HHCAECEF2?FG4BDGFHH31BFFFGGF3GHG4B4BEGHHCE?EFBG4BFGGBF4CDG2G3?
@M02034:409:000000000-BFKT7:1:1112:9318:26996 1:N:0:25
AAAGTCGAGGTGCCTAAAGTGGCAACCCAGACTCATAAGAATGTTGGTGGTGTAGAGCTTCCTGTAGCCGCATGGCGTTCGTACTTAAATATGGAACTAACCATTCCAATTTTCGCTGTCTCTTATACACATCTCCGAGCCCACGAGACT
+
BBBBBFABBBABGGGGGGGGGGGHHHHGGFGGHHHHHHFHHGHGHHHGGGAFFFHHHHHHHGHGHHHHHGGFEGHHGGGGGGHHHHHHHHHHHHFHHHHHHHGGHHHHHHHHHHGGGGGFHHHHHHGHFHHHHHFGGFGFGEHGC@DGDH
@M02034:409:000000000-BFKT7:1:1112:8973:26999 1:N:0:25
AAAGTCGAGGTGCCTAAAGTGGCAACCCAGATTGATGGGGCGGTTGGTGGTGTAGAGCTTCCTGTAGCCGCATGGCGTTCGTACTTAAATATGGAACTAACCATTCCAATTTTCGCTGTCTCTTATACACATCTCCGAGCCCACGAGACT
+
AAAB>DABBAAAGGGGFFGEDGFGHC4EFFGHHGGHFHHGGGGEEFG1FE1FGGHHFDGHHHFFHHHFFGC>EEHHG/EEFGHEGHFFHHHHHHFDFG2BB?DGFFHFHGHFGGCDGGGEHEFGDFDGFGGGFHDGG>DCGGHG?-<<AD
@M02034:409:000000000-BFKT7:1:1112:8805:27010 1:N:0:25
AAAGTCGAGGTGCCTAAAGTGGCAACCCAGACTCAGACGCATGTTGGTGGTGTAGAGCTTCCTGTAGCCGCATGGCGTTCGTACTTAAATATGGAACTAACCATTCCAATTTTCGCTGTCTCTTATACACATCTCCGAGCCCACGAGAC
+
AA?>AFAA1D>A1FDGGFGBG1AFEACEFEGCBB11B1AEEEAHHF/BFEEFGG1AG1BGHBHHGGGFFE@EEFGHGEFEG/>FGFHFFFGGFE1B1GHGGCGGFHGGHHGHHH/EEEEFHHHHHG>GFGHHHGGGGCCC@FEEGCCGC
@M02034:409:000000000-BFKT7:1:1112:19932:27027 1:N:0:25
AAAGTCGAGGTGCCTAAAGTGGCAACCCAGACTGAGGGGTGGGTTGGTGGTGTAGAGCTTCCTGTAGCCGCATGGCGTTCGTACTTAAATATGGAACTAACCATTCCAATTTTCGCTGTCTCTTATACACATCTCCGAGCCCACGAGACT
+
AABBCFCCCCABGGGGGGGGGFGHHHHGGHGGHHHHGGGBEEGFGGGBFFAFGHHGHHHHHHHHFGHGGEFGGGHHGGGGGFHHHHFFHHHHHHGFHHHGFHFHHHHFHHHHHHGBFGFGHHHHHHHHGHGHHGFDECGDGGCFGDFGGH
@M02034:409:000000000-BFKT7:1:1112:14504:27039 1:N:0:25
AAAGTCGAGGTGCCTAAAGTGGCAACCCAG
+
A1>AAF1A@D1>AFGBGFGBFBB0FGHGGH
@M02034:409:000000000-BFKT7:1:1112:12274:27048 1:N:0:25
AAAGTCGAGGTGCCTAAAGTGGCAACCCAGACTTTGAATGTTGTTGGTGGTGTAGAGCTTCCTGTAGCCGCATGGCGTTCGTACTTAAATATGGAACTAACCATTCCAATTTTCGCTGTCTCTTATACACATCTCCGAGCCCACGAGACT
+
A3AAAFBBBBAAGGGFGGGGGGGHHHHGGHGGHHHFAGHHHHHHHHEGFGEFEHGFHHHHFHHHGHHHGGGGFGHHGGGGGGHHHHHHHHHHHHFHGHFHHHFHHHHGHHHHHHGGGGGHHHHHHHDHEHHHHHHHGGGGGGHGGGGGGH
@M02034:409:000000000-BFKT7:1:1112:12289:27058 1:N:0:25
AAAGTCGAGGTGCCTAAAGTGGCAACCCAGACTTTGACTGGTGTTGGTGGTGTAGAGCTTCCTGTAGCCGCATGGCGTTCGTACTTAAATATGGAACTAACCATTCCAATTTTCGCTGTCTCTTATACACATCTCCGAGCCCACGAGACT
+
BABBBFBBBBABGGGGGGGGGGGHGHHGGHHGH5GH555A25BFEHEEGGAFHHHHHHHHHGHHHFHHHGGGGGHHGGGGGFFHHHHHHHGHHHFGHHGHHHHHHHHGHHHHHHGGGGGHHHHHHHHHHHFHHHHGDBCDGGHGGGCGGH
@M02034:409:000000000-BFKT7:1:1112:11922:27078 1:N:0:25
AAAGTCGAGGTGCCTAAAGTGGCAACCCAGACTAATAATCCGGTTGGTGGTGTAGAGCTTCCTGTAGCCGCATGGCGTTCGTACTTAAATATGGAACTAACCATTCCAATTTTCGCTGTCTCTTATACACATCTCCGAGCCCACGAGACT
+
BCBCAFCCBBBBGGGGGFGGGGGHHHHGGHGGHHHHHHHGFFGGGEEAF1AEAFGGHFHHFHGHGDHF3EGEGGFE/EEFGE2GEHHGFHHFGF33GHHHCE3FGDGBDGFHHHEEFEEHFFHDGGHHHHHHGHHFGG/BDGHEDCDFDG
@M02034:409:000000000-BFKT7:1:1112:17403:27089 1:N:0:25
AAAGTCGAGGTGCCTAAAGTGGCAACCCAGACTAATCAGAAGGTTGGTGGTGTAGAGCTTCCTGTAGCCGCATGGCGTTCGTACTTAAATATGGAACTAACCATTCCAATTTTCGCTGTCTCTTATACACATCTCCGAGCCCACGAGACT
+
BABBBFBA>A>>BFGGGGGFGFFGGHHGFFHGHHGHHGHHGFHBFGGFFFBBFGHHHHHHHHHHGFHHHFFGGGGHGEEGFEHHHHHHHHFHGHFFGFGHHHFGGHGFHHHHHHGGGGEGHFHHGHHGFGHFHHHEDDGCFEHGGGGGCF
@M02034:409:000000000-BFKT7:1:1112:13420:27098 1:N:0:25
AAAGTCGAGGTGCCTAAAGTGGCAACCCAGACTCCGGATCCGGTTGGTGGTGTAGAGCTTCCTGTAGCCGCATGGCGTTCGTACTTAAATATGGAACTAACCATTCCAATTTTCGCTGTCTCTTATACACATCTCCGAGCCCACGAGACT
+
AAAAAFBADDABGGGGGGGDFGGGHEGGGHHGHHHGGGGGHGEAEEEFFGEGHHHFHHHHHFGHBFGHFGEEGGHHFFGGGGBHGFGGFHHFHHHFFHFFGFGFFGHGHHHHHHGGGGDHHGDGHFHFHHFHHHHFG/CFGGGFGGGGGH
@M02034:409:000000000-BFKT7:1:1112:11701:27107 1:N:0:25
AAAGTCGTGGTGCCTAAAGTGGCAACCCAGACTCAGGCGAGTGTTGGTGGTGTAGAGCTTGCTGTAGCCGCATGGTGTTCG
+
BBCCBFB3AABCGGGGGGGGGGGHHHHGGHHGH333B3A22AFGHHCE11B113D555A33B55A5A53?>0B>13@11BE
@M02034:409:000000000-BFKT7:1:1112:17344:27109 1:N:0:25
AAAGTCGAGGTGCCTAAAGTGGCAACCCAGACTCCGCAGCCGGTTGGTGGTGTAGAGCTTCCTGTAGCCGCATGGCGTTCGTACTTAAATATGGAACTAACCATTCCAATTTTCGCTGTCTCTTATACACATCTCCGAGCCCACGAGACT
+
AABAAD3ADDAAGFFGGGGGGFDGFHHGGFFG3FGE2EECAECEG0ABFFAFFGFFGHGHFGHHEE@DFEFGGFHHC1EFEE2GGFGHFHFGFD3?GGHFHHFFFGHFHHHGGGGGGC/FDFGGFFBGGFFGHHHD?/<<@FHGGGFGDF
@M02034:409:000000000-BFKT7:1:1112:13410:27115 1:N:0:25
AAAGTCGAGGTGCCTAAAGTGGCAACCCAGACTCCGGATGCGGTTGGT
+
A3AAAFBBBBAAGGGGGCGGGGFGHHGCFHHGH332A2A22AEG?E0A
@M02034:409:000000000-BFKT7:1:1112:13293:27176 1:N:0:25
AAAGTCGAGGTGCCTAAAGTGGCAACCCAGACTATTATTGATGTTGGTGGTGTAGAGCTTCCTGTAGCCGCATGGCGTTCGTACTTAAATATGGAACTAACCATTCCAATTTTCGCTGTCTCTTATACACATCTCCGAGCCCACGAGACT
+
BBBBBFBBBBBBGGGGGGGGGGFGHHHGGFHGGHHHHHHHFHHHGHHFGGEFGHHHHHHHHGHHHHHHHGGGGGHHGFGGGFHHHHHHGHGHHHGGFHFHHHGGHHHGGHHHHHGGGGGGHGFHFHHHHHFHHHHHGFGGGGHGGGGGGD
@M02034:409:000000000-BFKT7:1:1112:10302:27210 1:N:0:25
AAAGTCGAGGTGCCTAAAGTGGCAACCCAGACTCCTCCTCCTGTTGGTGGTGTAGAGCTTCCTGTAGCCGCATGGCGTTCGTACTTAAATATGGAACTAACCATTCCAATTTTCGCTGTCTCTTATACACATCTCCGAGCCCACGAGACT
+
CCCCCFCCBCAAGGGGGGGGGGGHHHHGGHHGHGHHHHHHHHFGHHHEGGEFGGHFHFHHHHHHHHHGHFGGFGHHGEFGGF2FHHGHHHHHHHFFHHHHHHHHGGHGHHHHHH/?FFEGFHGGFHHHDFHHHHHGGGGGGGHFGCFGFH
@M02034:409:000000000-BFKT7:1:1112:9568:27247 1:N:0:25
AAAGTCGAGGTGCCTAAAGTGGCAACCCAGACTAAGAAGAATGTTGGTGGTGTAGAGCTTCCTGTAGCCGCATGGCGTTCGTACTTAAATATGGAACTAACCATTCCAATTTTCGCTGTCTCTTATACACATCTCCGAGCCCACGAGACT
+
BBBBAFBBDDAABGGFGGGBGGGHHHHGGHHGGGHHGFHHGGHGHHHDFEEFGHHHHHFHHGHHGHHHHGEEFEHHGGGGGGGGHHHHGHHHHBFHHHHHHHEHFHGHFHHHHH?EE?EFHHHHGGFF?FBHHHHHGC/@DFHGGG/CEH
@M02034:409:000000000-BFKT7:1:1112:11162:27277 1:N:0:25
AAAGTCGAGGTGCCTAAAGTGGCAACCCAGACTTTTTATCTGGTTGGGGGTGTAGAGCTTCCTGTAGCCGCATGGCGTTCGTACTTAAATATGGAACTAACCATTCCAATTTTCGCTGTCTCTTATACACATCTCCGAGCCCACGAGACT
+
B@BBBFABBBAAGGGGGGGGGGGHGHHGGHGGHFHHHEHBDG5EFEE2AAEAADG5FDF@@F5BGHGHHGGCGEE?E?@CEAB?EGHFDEGFFF3BGHGHFF3FBGFHFGHGHHFGFFBFDFHHBH2FGFHGHHFFC><@C/FF@CCF.F
@M02034:409:000000000-BFKT7:1:1112:12315:27319 1:N:0:25
AAAGTCGAGGTGCCTAAAGTGGCAACCCAGACTTTTCCTCCTGTTGGTGGTGTAGAGCTTCCTGTAGCCGCATGGCGTTCGTACTTAAATATGGAACTAACCATTCCAATTTTCGCTGTCTCTTATACACATCTCCGAGCCCACGAGACT
+
AABCAFABCDABGGGGGGGGFGGHGGGGGHHGHHFHHHHHHGHGHGEEFGEGGDHFGFH3FGFGFFFFGGE0FE1FEGGG1EEGGGFHGGGGHHEBGHDFBFBGFHFBFHGHGFGGGGFFHHHHFHHFFFHHHHHB?/B@GFGGG/@C?F
@M02034:409:000000000-BFKT7:1:1112:16931:27341 1:N:0:25
AAAGTCGAGGTGCCTAAAGTGGCAACCCAGACTGCGTGTGGTGTTGGTGGTGTAGAGCTTCCTGTAGCCGCATGGCGTTCGTACTTAAATATGGAACTAACCATTCCAATTTTCGCTGTCCTTATACACATCTCCGAGCCCACGAGACTA
+
A3AA>FABDD>AFEGFGGFDEGFGFFFEGEHFGHGEBEEFEBFFAGHEAEBFBFGFFEGHHHGBBDFDBEEEGEFCEEEFE?EGHHFFHFFFFHDFCCDFFF3GDHFDHHHEHEEEFE?2B?FHHFHHGH2F3GH?/@B?ECCCF?A?<D
@M02034:409:000000000-BFKT7:1:1112:21906:27366 1:N:0:25
ACAGTCGAGGTGCCTAAAGTTGCAACCCAGACTAGGCTGATTTTTTGTTTTGTAGCACTTCCTGTATCCGCATGGCGTTCGTACGTCAATATGGAACTCACCATTCCAATTTTCGCTGTCTCTTATACACATCTCCGAGCCCACGAGACT
+
>11>>D1>>>>>AFGGGGGGGAFFGFHCGG0BBFGF0F0A1D2DF/AB0EBBFDF22BABFFEGHF2FGFAAEEG0EEEFEECH/B>>EG2FGF1EGH1BBC1BFGHBGHFHHFGGGGEFGHGH1FB2GFHGFFH1E/>CCFFG/??ACH
@M02034:409:000000000-BFKT7:1:1112:12133:27385 1:N:0:25
AAAGTCGAGGTGCCTAAAGTGGCAACCCAGACTTTGAAGATGGTTGGTGGTGTAGAGCTTCCTGTAGCCGCATGGCGTTCGTACTTAAATATGGAACTAACCATTCCAATTTTCGCTGTCTCTTATACACATCTCGAGCCCACGAGACTA
+
ABBCBFBCCCABGGGGGGGGGGGFHHHGGHHGHHHHHHHHGHHGFGGGGGEFGHHGHHHHHHHHHHHGHGGGGGHGGEGGGFHHHHHHHHHHHHGGHHHHGHFHFHHGHHHHHHGGGGGHHHHHGHHHHHHHHHHHHGGGGHGGGGGGGG
@M02034:409:000000000-BFKT7:1:1112:11452:27388 1:N:0:25
AAAGTCGAGGTGCCTAAAGTGGCAACCCAGACTAATCATACTGTTGGTGGTGTAGAGCTTCCTGTAGCCGCATGGCGTTCGTACTTAAATATGGAACTAACCATTCCAATTTTCGCTGTCTCTTATACACATCTCCGAGCCCACGAGACT
+
AABCAFABBDBBGGGGGGGGGGGHHHHGGHHGHGGFGHHHGGHDGHFFAEECFFGEBFFGGHGFGHHGHGEEGGGHFEGGGGHHHHHHFHHFFFBEGHHHGF3GGFHFGHHHFHEGGD?FDFGGGHHHGHHHHHHHG??CDGHGGGGGGG
@M02034:409:000000000-BFKT7:1:1112:15404:27407 1:N:0:25
AAAGTCGAGGTGCCTAAAGTGGCAACCCAGACTACGCTGACGGTTGGTGGTGTAGAGCTTCCTGTAGCCGCATGGCGTTCGTACTTAAATATGGAACTAACCATTCCAATTTTCGCTGTCTCTTATACACATCTCCGAGCCCACGAGAC
+
A@AAAFAAA?>>BBGGGGGGGGGHHGHGFHHGHHFGGFGEHFFEEEEAFEABBDFFGFHHHHHFBEGFHE>EEEEGF>EFF?FGFGHFHEGFFFFFFFFCFGFBHEHGHHHHHFGFGG?FGBGGBHFHFHDFCGEHBCCDCAGA@CCGD
@M02034:409:000000000-BFKT7:1:1112:11218:27413 1:N:0:25
AAAGTCGAGGTGCCTAAAGTGGCAACCCAGACTAGTAATAATGTTGGTGGTGTAGAGCTTCCTGTAGCCGCATGGCGTTCGTACTTAAATATGGAACTAACCATTCCAATTTTCGCTGTCTCTTATACACATCTCCGAG
+
AAAAABABBBABF4GGEGGGGGGGHHHEFHHDFH3A55FGHHHBFFHEFEBBADGFGHHGHEGHFHHGDE0EEEGGEEGFFGHHGHHFEF44FGFEGFFCCGFHFHHFFGEGGBECEEABEEGH4GFGDGF2FGGDE/@
@M02034:409:000000000-BFKT7:1:1112:16809:27416 1:N:0:25
AAAGTCGAGGTGCCTAAAGTGGCAACCCAGACTAAGAATAATGTTGGTGGTGTAGAGCTTCCTGTAACCGCATGGCGTTCGTACTTAAATATGGAACTAACCATTCCAATTTTCGCTGTCTCTTATACACATCTCCGAGCCCACGAGACT
+
BBBBBFAADD2AGGGGGGGFGGGHHHGGGHHGHGFH3GHFDGHHHFFAABBAA3FDAAGFFHBGFDGGFGGGGAA1E1>FFBFEGD4BDFGGF@33GGFGFG3FGFHFHHHHHHGGGE/BE4FFBHHGHCFHFHHHBCCGGGHGFCCD/?
@M02034:409:000000000-BFKT7:1:1112:17591:27421 1:N:0:25
AAAGTCGAGGTGCCTAAAGTGGCAACCCAGACTTGTATTCCTGTTGGTGGTGTAGAGCTTCCTGTAGCCGCAT
+
>1AA1B>>>1>>BBGFA1B3AABBFABBAFF0BD1AA2DADDEBBAA/AEBAABFADDBBBB1BBDBDBAAAB
@M02034:409:000000000-BFKT7:1:1112:8686:27428 1:N:0:25
AAAGTCGAGGTGCCTAAAGTGGCAACCCAGACTAATTATACTGTTGGTGGTGTAGAGCTTCCTGTAGCCGCATGGCGTTCGTACTTAAATATGGAACTAACCATTCCAATTTTCGCTGTCTCTTATACACATCTCCGAGACCACGAGACT
+
A3>AAFBBBBAAFGFGGGGGGFGHHGHEFGGGHHHHHGHHHHFGHFGGGGBFAGHDGHHH5GHFGDGGHECGGGHHGEFEEECHHHHHFH4FGHEDGHEGHHHHGH4F4GFGHGCGGGGBFGGHHHGD4F3CFDGFGCG/CFHED@BFDG
@M02034:409:000000000-BFKT7:1:1112:11967:27457 1:N:0:25
AAAGTCGAGGTGCCTAAAGTGGCAACCCAGACTCATATTCCGGTTGGTGGTGTAGAGCTTCCTGTAGCCGCATGGCGTTCGTACTTAAATATGGAACTAACCATTCCAATTTTCGCTGTCTCTTATACACATCTCCGAGCCCACGAGACT
+
BBBBBFCCCCBBGGGGGGGGGGGHHHHGGHHGHHHHHFHHCGGGGGGEGGGFGHHFFHHHHHHHHFHHHGGGGGHHGEGGGGHHHHHHHHHEHFFGHHFHHHHHHHHHHHHHHHGGGGGGHHHHHHHHGFFHHHGHGGGGGGHGGGGGGH
@M02034:409:000000000-BFKT7:1:1112:9035:27473 1:N:0:25
AAAGTCGAGGTGCCTAAAGTGGCAACCCAGACTGGGTAGCGTGTTGGTGGTGTAGAGCTTCCTGTAGCCGCATGGCGTTCGTACTTAAATATGGAACTAACCATTCCAATTTTCGCTGTCTCTTATACACATCTCCGAGCCCACGAGACT
+
BBAABFBABB>AGGGGGGGGGGFCGHGGFFCFHHHGFGGHGEEGHHHGFGABFFHFGGHHHCHFFFHFFEEGFGHHGEFGGFGHHHHFHHEHHHGHFHGEGHFFHHHHHHHHHHGEGGGFHHHGFHDGDF2GGGFGECGFGEHECDGGGH
@M02034:409:000000000-BFKT7:1:1112:18438:27513 1:N:0:25
AAAGTCGAGGTGCCTAAAGTGGCAACCCAGACTTC
+
AAA3AF@A?D>AEGGGGGGGFCFFHHHFGH22BFG
@M02034:409:000000000-BFKT7:1:1112:15794:27522 1:N:0:25
AAAGTCGAGGTGCCTAAAGTGGCAACCCAGACTGCTCCTCCTGTTAGTGGTGTAGAGCTTCCTGTAGCCGCATGGCGTTCG
+
B@AAAFA>>@>>BFGGFGGBFBFHHHHEFHHFH3GABAB2FGHGG5D552DAA3FBA5FB5FDGED5FGEEAEAA1E1>?E
@M02034:409:000000000-BFKT7:1:1112:10711:27528 1:N:0:25
AAAGTCGAGGTGCCTAAAGTGGCAACCCAGACTTAGGTTGAGGTTGGTGGTGTAGAGCTTCCTGTAGCCGCATGGCGTTCGTACTTAAATATGGAACTAACCATTCCAATTTTCGCTGTCTCTATACACATCTCCGAGCCCACGAGACTA
+
BBCCBFCCCCBAFFGGGGGGGGGHHHHGGHGGHHHHHFGHHHHHHHGGGGBFGHHHHHGHHHHGHHHHHGGGGGHHGGGGFFGHHHHFHHGHHHHHFHHGHHHHHHHHHHHHHFGGGGGHHFHGHHHHHHHGHHHGDGGFGHGGGGGEHG
@M02034:409:000000000-BFKT7:1:1112:13124:27552 1:N:0:25
AAAGTCGAGGTGCCTAAAGTGGCAACCCAGACTGGGGTTGGGGTTGGTGGTGTAGAGCTTCCTGTAGCCGCATGGCGTTCGTACTTAAATATGGAACTAACCATTCCAATTTTCGCTGTCTCTTATACACATCTCCGAGCCCACGAGACT
+
AABABFBBBBAAAFGGGFGFGGGHFHHEFGFFHHCFGEEFGCEEEGGGGGBABFHGHHHHHHHFGHHHHGFGGGHHGEGGEEFGHHHHHHEGGHFFGHGCHHHGHHHFHHHHHHGGGGCGHGGHBGFGGHHHHHHHF<DCGGHG@CFG?F
@M02034:409:000000000-BFKT7:1:1112:11255:27572 1:N:0:25
AAAGTCGAGGTGCCTAAAGTGGCAACCCAGACTCCGAAGAAGGTTGGTGGTGTAGAGCTTCCTGTAGCCGCATGGCGTTCGTACTTAAATATGGAACTAACCATTCCAATTTTCGCTGTCTCTTATACACATCTCCGAGCCCACGAGACT
+
BCCCBFCCCCABGGGGGGGGGGGHHHHGGHHGHHHGGGGFHHHFGHGEGGEFFGHHHHHHHHHHHHHHHGGGGGHHGGGGGGHHHHGHHHHHHHHFFHGGHHGHHHGHHHHHHHGGGGGHHHHHHHHFFHGHHHHHGCGGGGHGGGGGGD
@M02034:409:000000000-BFKT7:1:1112:18665:27580 1:N:0:25
AAAGTCGAGGTGCCTAAAGTGGCAACCCAGACTTGGATTGATGTTGGTCTTGTAGCACTTCCTGTATCCGCATG
+
B?ABAFA3DDAAGGGEGGGGGGGHHHHGGHHGHGC33BF23D5DF52A55GA5BG553BB3B55B55BBAFEEA
@M02034:409:000000000-BFKT7:1:1112:16906:27611 1:N:0:25
AAAGTCGAGGTGCCTAAAGTGGCAACCCAGACTGGGTTTTGGGTTGGTGGTGTAGAGCTTCCTGTAGCCGCATGGCGTTCGTACTTAAATATGGAACTAACCATTCCAATTTTCGCTGTCTCTTATACACATCTCCGAGCCCACGAGAC
+
AABAAFABBD>ABGGGGGFGGGGHHHHGGFGFHHHHBFEFHGGEFGGEFEAFBGHFHHHHHHHDBFGGHFEGGGGHGEFGGAFHHHHFHHHHGHFHGFHFHHFGHHHFHHHHHHGGGGCFHFHHFHGFHFHHHHHHDBCDGEHGCFGGG
@M02034:409:000000000-BFKT7:1:1112:20512:27619 1:N:0:25
AAAGTCGAGGTGCCTAAGTGGGAAACCCGAATTATGGTTGG
+
>1AA>DA>>>>AGGGGECA3AAABFBBE00AA01D21D1/A
@M02034:409:000000000-BFKT7:1:1112:17005:27629 1:N:0:25
AAAGTCGAGGTGCCTAAAGTGGCAACCCAGACTAAG
+
BBBBBFBA3@>>BFGFGGGGGFGFHHHFFGHGHDBA
@M02034:409:000000000-BFKT7:1:1112:16312:27644 1:N:0:25
AAAGTCGAGGTGCCTAAAGTGGCAACCCAGACTTGGATTGTGGTTGGTGGTGTAGAGCTTCCTGTAGCCGCATGGCGTTCGTACTTAAATATGGAACTAACCATTCCAATTTTCGCTGTCTCTTATACACATCTCCGAGCCCACGAGACT
+
BBBBBFBADD>ABFGGGGGGGGGGGHHGFHHGHHHHHHHHFFGGGGGFFGBFFFHFHHHHHHHFBGHGHEEGGGHHGEFGGFFHHHHFHHHFGHFFGGFGGHDFFHHFGHHGHHGGGG?FHFHHGHFGHHGGCHFHFGGGGGHGCCFGG<
@M02034:409:000000000-BFKT7:1:1112:20865:27647 1:N:0:25
AAAGTCGAGGTGCCTAAAGTGGCAACCCAGACTCCTCCTTATGTTGGGG
+
AAAA?B>AADAAF1FF11BB1BFBAF0B0BFF111B0FCE211DAFG/A
@M02034:409:000000000-BFKT7:1:1112:19135:27649 1:N:0:25
AAAGTCGAGGTGCCTAAAGTGGCAACCCAGACTCAGCGGGGTGTTGG
+
AABCADABBCABGGGGEGGGFGGHHHGEGHHGH3CF3B220AEE1GG
@M02034:409:000000000-BFKT7:1:1112:9423:27655 1:N:0:25
AAAGTCGAGGTGCCTAAAGTGGCAACCCAGACTTGGAATAAGGTTGGT
+
A1AAAFA?1AAAFGGGGGGFFBFFHHHEFGGFHBGC11B1GH1GBA/B
@M02034:409:000000000-BFKT7:1:1112:20033:27660 1:N:0:25
AAAGTCGAGGTGCCTAAAGTGGCAACCCAGACTGAGTGGCAGGTTGGGGGTGTAGAGCTTGCTGTGGCCGCATAGTGTTCGTACTTAAATATGGAACTAACCATTCCAATTTTCGCTGTCTCTTATACACATCTCCGAGCCCACGAGACT
+
A3AA3BAAD2AABGGGFGGGFGGHHHHEFHHGHFFGAB2F2AEBBFF??0EA>FDG55BF3B55D3B??EE>E1B44FFG?1??F4FH3BGFG3?3BBBB?B3BG4BFEGHHGD?AEEDFGFGHGHBDFGGHFFDGG@/<DGEFC@?A?F
@M02034:409:000000000-BFKT7:1:1112:9560:27660 1:N:0:25
AAAGTCGAGGTGCCTAAAGTGGCAACCCAGACTATTTTTCTGGTTGGTGGTGTAGAGCTTCCTGTAGCCGCATGGCGTTCGTACTTAAATATGGAACTAACCATTCCAATTTTCGCTGTCTCTTATACACATCTCCGAGCCCACGAGACT
+
BBBBBFBABBBBGGGGB4FFFGGHHHHGGHHGHHHHFGGHHHHHHGEGEGEFFGGBGHHHFHHHGGFFHGGFEEHCEAEEGGGHHGHEFFHGHH3BEHFFEGFHHF4GEFFHHHGGGGGGHHHHEGGHBGEGHHHHG?DC?FAFFGGDDH
@M02034:409:000000000-BFKT7:1:1112:11080:27670 1:N:0:25
AAAGTCGAGGTGCCTAAAGTGGCAACCCAGACTAGTATGGGGTTGGTGGTGTAGAGCTTCCTGTAGCCGCATGGCGTTCGTACTTAAATATGGAACTAACCATTCCAATTTTCGCTGTCTCTTATACACATCTCCGAGCCCACGAGACT
+
BBBBBFAABBBAGGGGGGGGGGGHHHHGGHHGHHFHGF5GF2AAE2ABABE1BF5FFHBHH5FGBGGFG0EEEFFFEEGEE?1FGBGFGFGFDF333BGHF3FHHFH4FGDHHG/?/?B?GBFFHHHHHBCH3BGE/B<CFF/<>CEDG
@M02034:409:000000000-BFKT7:1:1112:13149:27677 1:N:0:25
AAAGTCGAGGTGCCTAAAGTGGCAACCCAGACTAAGATGGAGGTTGGTGAGCTTCCTGTAGCCGCATGGCGTTCGTACTTAAATATGGAACTAACCATTCCAATTTTCGCTGTCTCTTATACACATCTCCGAGCCCACGAGACTAAGGCG
+
CBBCCFCCCCAAGGGGGGGGGGGHHDHGGHHGHHHHHHHHHGGFHHGGGHGHHHHHHHHGHHHGGGGGHHGEFFFEGHHHHGHHHHHHHHFHHHGHHHHGHHGHHHHHGGGEEGHHHHHHHGGHHHHHHHFGGGGGHGGCGGGHHHHHHC
@M02034:409:000000000-BFKT7:1:1112:10642:27691 1:N:0:25
AAAGTCGAGGTGCCTAAAGTGGTCCGCCGCCGGTTGGTGGTGTAGAGCTTCCTGTAGCCGCATGGCGTTCGTACTTAAATATGGAACTAACCATTCCAATTTTCGCTGTCTCTTATACACATCTCCGAGCCCACGAGACTAAGGCGAAT
+
AAAAAFAADDAAGGGGGGGGGGABAAEEEE0/EEEEEAFABFFAFFHGGHEHHHGHHHHGG@EEHGEEGG>?0?>GFGFDFHHF1BFEGEFHHGHHHFFHHHH2EBBECBGFHHHHBDGHHHFHHBBCCGC/GC@<ACCFHFFGFGG-A
@M02034:409:000000000-BFKT7:1:1112:17793:27775 1:N:0:25
AAAGTCGAGGTGCCTAAAGTGGCAACCCAGACTAA
+
A1>AAFAADD>>GGGGGGGGGGGHBGH0FG0AF1A
@M02034:409:000000000-BFKT7:1:1112:10773:27789 1:N:0:25
AAAGTCGAGGTGCCTAAAGTGGCAACCCAGGCTCGTAGTATGGTTG
+
BCCBAFBCBBABGGGGGGGGGGGHHHHGGH22B22E22BGBHHFEE
@M02034:409:000000000-BFKT7:1:1112:14859:27812 1:N:0:25
AAAGTCGAGGTGCCTAAAGTGGCAACCCAGACTAAGAATCCGGTTGGTGGTGTAGAGCTTCCTGTAGCCGCATGGCGTTCGTACTTAAATATGGAACTAACCATTCCAATTTTCGCTGTCTCTTATACACATCTCCGAGCCCACGAGACT
+
AAAAAFAADD2>FGGGGGF6FFGHCGHGGGGFHHHHHGGHHGGEGGCEFGEEBEFGFGHHHHHH5ADGGEGGGGGHGFGGGEGHHHHFFGHHFFBFGGHHHHFHHHHFHHHHHGGGGG/FGFGGFFFGFGFFHFHHD?@DGEGFGG?EF>
@M02034:409:000000000-BFKT7:1:1112:12437:27836 1:N:0:25
AAAGTCGAGGTGCCTAAAGTGGCAACCCAGACTGTTAATAAGGTTGGTGGTGTAGAGCTTCCTGTAGCCGCATGGCGTTCGTACTTAAATATGGAACTAACCATTCCAATTTTCGCTGTCTCTTATACACATCTCCGAGCCCACGAGACT
+
A3>AAFBBBBAAGGGGGGGGGFGFGGGEFGEFHHFHGGHFHGFHHHGEFEBBGFGDHFHHHFHFGHHHHGEAEEHHGEEEFEFHEHFFHHFHHHFGHHHHGHHHHHHGHHGHHHGEGGEGFHHFFFFFGHGFFHHHFCGGGGGGDCGG?G
@M02034:409:000000000-BFKT7:1:1112:16207:27846 1:N:0:25
AAAGTCGAGGTGCCTAAAGTGGCAACCCAGACTATGCGGGCTGTTGGTGGTGTAGAGCTTCCTGTAGCCGCATGGCGTTCGTACTTAAATATGGAACTAACCATTCCAATTTTCGCTGTCTCTTATACACATCTCCGAGCCCACGAGACT
+
AAAAAFBBBDAAGGGGGGFGGFFHHHHGGGHGHHHHHGFGGGGGHHGEFGEFFFGFGGHHHFHHGGFFGGGEFFGGGEGFGFHHHHFGHHHFHGEHGHFHHHHGFGHFHHHHHHGGGGCFHGHHHHFFHHGFGHHHGCGGGGHGGGGGGF
@M02034:409:000000000-BFKT7:1:1112:19772:27862 1:N:0:25
AAAGTCGAGGTGCCTAAAGTGGCAACCCAGACTTATTATTCGGTTGGTGGTGTAGAGCTTCCTGTAGCCGCATGGCGTTCGTACTTAAATATGGAACTAACCATTCCAATTTTCGCTGTCTCTTATACACATCTCCGAGCCCACGAGACT
+
BABCAFCCBCABGGGGGGGGGGGHHHHGFHHGHBGGDGH5GGHFGFFECFEFGGHHGHHHGHHFBDGFGECFGGHGGGGGGGHHHHHG3BGHHHHFCGFFFGFHHFFFHHHHHHEEGGGGHHHHGHEGHHGHGGFGGDGCGGFGGFGGGG
@M02034:409:000000000-BFKT7:1:1112:15554:27897 1:N:0:25
AAAGTCGAGGTGCCTAAAGTGGCAACCCAGACTGGTTGGATGGTTGGTGGTGTAGAGCTTCCTGTAGCCGCATGGCGTTCGTACTTAAATATGGAACTAACCATTCCAATTTTCGCTGTCTCTTATACACATCTCCGAGCCCACGAGACT
+
BBBAAFBAD@>>BFGGFGFBFFFHHHHGGFGGHFHH3A2BBFFHFGGEFGABBFFDGGHGHHHFBEGFHGEFGEGGEBEFFEGHEHFFHHHHFFDFGFBFGHFGHHHGHHHHHHGEGF?FHGHHFHFHFHFFHHHGDCGCGFFGGGGGG<
@M02034:409:000000000-BFKT7:1:1112:13200:27916 1:N:0:25
AAAGTCGAGGTGCCTAAAGTGGCAACCCAGACTATGACGCAGGTTGGTGGTGTAGAGCTTCCTGTAGCCGCATGGCGTTCGTACTTAAATATGGAACTAACCATTCCAATTTTCGCTGTCTCTTATACACATCTCCGAGCCCACGAGACT
+
AAABAFBBD>AACAGGGGGFDGFGFBFEGGFFHHHFFFEEEAEBFGEBAEBFHFHGHHHHGFFFFDFFGGGGGGGGGEGGGGHHGHFF3DFGHHGFFHBGFGFGGGHFFHHHHBFEGEEFGDGHFHFGHFFCGHGGC/C?BFGCCDCDGH
@M02034:409:000000000-BFKT7:1:1112:10369:27917 1:N:0:25
AAAGTCGAGGTGCCTAAAGTGGCAACCCAGACTGCGCCTCCGGTTGGTGGTGTAGAGCTTCCTGTAGCCGCATGGCGTTCGTACTTAAATATGGAACTAACCATTCCAATTTTCGCTGTCTCTTATACACATCTCCGAGCCCACGAGACT
+
CCCCBFCCCCAAGGGGGGGFGGGHHHHGGHHGGHGGGGGGHGGGGGGGGGEFHDHGHHHHGHHHHHHHHGGGGGHHGEGGGFHHHHHHBHHHHHFBFGFHGFHHHHFGHHHHHHGGGGFHHHFHHFFGGGFHHHGHFGBC@FHGGGFDDH
@M02034:409:000000000-BFKT7:1:1112:19215:27943 1:N:0:25
AAAGTCGAGGTGCCTAAAGTGGCAACCCAGACTGTGCGTTCTGTTGGTGGTGTAGAGCTTCCTGTAGCCGCATGGCGTTCGTACTTAAATATGGAACTAACCATTCCAATTTTCGCTGTCTCTTATACACATCTCCGAGCCCACGAGACT
+
AABBADAADDABGGGGFFGGFGFGHFGEA2BFGCF552A2BBFFGH2AFEEFFGGFHHHHHFHFFGFGFEE0EEHFEGEEFGBGFBD@3BDDBB3FGGFF3FGBBFGG4BGFGGEGFEEHHGGH4GFHHHFHHHGH/B?DGEHGGGC?DH
@M02034:409:000000000-BFKT7:1:1112:17870:27946 1:N:0:25
AAAGTCGAGGTGCCTAAAGTGGCAACCCAGACTGCGTATCCTGTTGGTGGTGTAGAGCTTCCTGTAGCCGCATGGCGTTCGTACGTAAATACG
+
AAAAAFAAD@>A1CGEFFG3BGFAGAG0FHGGHFC0AAE022FGH1GFG/EBA1D211BB1FHHG22F1E//>>F0E/>?EEGC/>FF/B21>
@M02034:409:000000000-BFKT7:1:1112:14407:27961 1:N:0:25
AAAGTCGAGGTGCCTAAAGTGGCAACCCAGACTCAGACTGATGTTGGTGGTGTAGAGCTTCCTGTAGCCGCATGGCGTTCGTACTTAAATATGGAACTAACCATTCCAATTTTCGCTGTCTCTTATACACATCTCCGAGCCCACGAGAC
+
AAAA>DAAD@>>FFGGGGFFGFGHHHHGGEHFHFFGF3FFBFFG55AAAEBAA3E5DDBBEGEB555ABBEAEEEFFEEEE??FGFFGDGFD@F33E3B@3BEGBBF4DGGHFDE?F??B?EF44BG?D2GFFBG2D@/C>/<F/@@AD
@M02034:409:000000000-BFKT7:1:1112:16919:27971 1:N:0:25
AAAGTCGAGGTGCCTAAAGTGGCAACCCAGACTCGTAAGAAGGTTGGTGGTGTAGAGCTTCCTGTAGCCGCATGGCGTTCGTACTTAAATATGGAACTAACCATTCCAATTTTCGCTGTCTCTTATACACATCTCCGAGCCCACGAGACT
+
A3AABBAA>2>>BFGFGFFFFDFGHHH2FGDFHFGHGFGFHFFGGFFEFEABBDFFGHHHHHHFBGFHHGFEGFFGE>FEEBCHEHHFHHHHGFDGHEDFGHFFFHHDGHHHHHGGEG??GGGFEHHHHHGGGHHBAB@CDFHE@?CGA?
@M02034:409:000000000-BFKT7:1:1112:10998:27977 1:N:0:25
AAAGTCGAGGTGCCTAAAGTGGCAACCCAGACTCAGCGGAAGGTTGGTGGTGTAGAGCTTCCTGTAGCCGCATGGCGTTCGTACTTAAATATGGAACTAACCATTCCAATTTTCGCTGTCTCTTATACACATCTCCGAGCCCACGAGACT
+
@AAAAFABBBAAEGFGGGGGGFFEBAFACGEFHGGGFGGFGGGGHHGEFEABBEGEHFHHHFHEBGHHGG?EGGHFEEECEECGGGFFHHGFHGDGFHHHHHFHFHHEFHHHHFGGGGEGHGGHHHGGFBFHHHHFEDGCDGGGCCFGDH
@M02034:409:000000000-BFKT7:1:1112:20919:28024 1:N:0:25
AAAGTCGAGGTGCCTAAAGTGGCAACCCAGA
+
A1AA1BA>1>>AFAAAFF131BAFH0FA00A
@M02034:409:000000000-BFKT7:1:1112:20901:28024 1:N:0:25
AAAGTCGAGGTGCCTAAAGTGGCAACCCAGACTAATCATGGTGTTGGGCTTGTAGCAGTTGCATT
+
A@AB>BA>D>AAFFGGG4FEAGFFHHGEFGHGHHFGBGH53BFBEF2A2BG0BDGA53DA5D355
@M02034:409:000000000-BFKT7:1:1112:18454:28063 1:N:0:25
AAAGTCGAGGTGCCTAAAGTGGCAACCCAGACTATTCAGTGGGTTGGTGGTGTAGAGCTTCCTGTAGCCGCATGGCGTTCGTACTTAAATATGGAACTAACCATTCCAATTTTCGCTGTCTCTTATACACATCTCCGAGCCCACGAGACT
+
AABB3FAABBAAGGGGFGFGGFGHHHHGGHHGH35D5DF5DFGEFEFEFFEFGHHGHHHHHHHHGHHHHGGGGGHHGEGGGGHHHHHGFHHHHHFGHHFHHHFHFGHHFHHFHHGGGGEFGHGFGHHFHHFFFHFG?B<CCFGA@DCGG<
@M02034:409:000000000-BFKT7:1:1112:9910:28066 1:N:0:25
AAAGTCGAGGTGCCTAAAGTGGCAACCCAGACTGGGACTAATGTTGGTGGTGTAGAGCTTCCTGTAGCCGCATGGCGTTCGTACTTAAATATGGAACTAACCATTCCAATTTTCGCTGTCTCTTATACACATCTCCGAGCCCACGAGACT
+
BBABAFBBBBA4GCGFFGGGGGGGFHHGGHHGGHHHGHHHHHHFHHHFGGECGHGHHHHHHHHHHHGHGGGCEGHHGEGGGGGGHHFFHHHHHGHGGFHHHHHHFHHGHHFGHHEEEGGGHHHHHHGHEGFFHHHHDC//BC?FFF@ECH
@M02034:409:000000000-BFKT7:1:1112:12676:28067 1:N:0:25
AAAGTCGAGGTGCCTAAAGTGGCAACCCAGACTCATAAGACTGTTGGTGGTGTAGAGCTTCCTGTAGCCGCATGGCGTTCGTACTTAAATATGGAACTAACCATTCCAATTTTCGCTGTCTCTTATACACATCTCCG
+
BCCCAFBBDBCCGGGGGGGGGGGGHHHGGHHGHC3DA5FAGGHHHHHEFGEFAFGFHGHHHHHHHHHHHGGEEGHHGGGGGGHHHHGHHHFHHHFHHHGHHHHHHHGGHHHHHHGGGGEHGHHGHHHHFHHHHGH2B
@M02034:409:000000000-BFKT7:1:1112:18474:28069 1:N:0:25
AAAGTCGAGGTGCCTAAAGTGGCAACCCAGACTTTTAATGGTGTTGGTGGTGTAGAGCTTCCTGTAGCCGCATGGCGTTCGTACTTAAATATGGAACTAACCATTCCAATTTTCGCTGTCTCTTATACACATCTCCGAGCCCACGAGACT
+
A?AA>DA>A?AAFGG5BFGBBEFFGABEFHHFHFHHABDFFDDA2AFAAEBAA3F5DBFBBFGF55B5ABE0?EC1>>>FF1?1BB@FB4@BF3@3@F3B3?3BD4?44DGFH4E?E?/BB4F4B4G?FCFFFHFBB/B<@F/FCCFGGG
@M02034:409:000000000-BFKT7:1:1112:16656:28074 1:N:0:25
ACCGTCGAGGTGCCTAAAGTTGCAACCCAGACTTTTTTTTTTGTT
+
A11AAA1>AD>A1BFGGGGG3BFG3BG0BF0BGFDGFEAEA//BB
@M02034:409:000000000-BFKT7:1:1112:12134:28084 1:N:0:25
AAAGTCGAGGTGCCTAAAGTGGCAACCCAGACTAGGGAGCGTGTTGGTGGTGTAGAGCTTCCTGTAGCCGCATGGCGTTCGTACTTAAATATGGAACTAACCATTCCAATTTTCGCTGTCTCTTATACACATCTCCGAGCCCACGAGACT
+
A?3AAFBBBBBB4FGGGGGGFBFFGDHGFGHGHGHHFFGAEEEEGGHBFD1ABFGGHHHHHEGFGHHHGGEEFEHFEEFEEEBGGHBDGHGHHHF3FGGHEHFHGGFHHHHHHFGGGGDFHFHHHFFFFFDGFFFFECGGGEHFC@FGDH
@M02034:409:000000000-BFKT7:1:1112:20017:28115 1:N:0:25
AAAGTCGAGGTGCCTAAAGTGGCAACCCAGACTATTTCTGTGGTTGGGGTTGTAGAAGTTGCTGTAGCCGCATGGTGTTCGTACTTAAATATGGAACTAACCTTTCCAATTTTCGCTGTCTCTTATACACATCTCCGAGCCCACGAGACT
+
AABCAFBABBBCGGGGGGGGGGGHHHHEGHHGHHHHHHHBGFBFFEGGEAEEEGH555DB5D3AD5ABAEFFG11@BBEHG1BBF4FFGGHHH33@BGFG3G3DF3DDGHHHHHGFGGGGHHHHHHHHHGHHGHGGGGGCDGGGGCGGGH
@M02034:409:000000000-BFKT7:1:1112:12669:28152 1:N:0:25
AAAGTCGAGGTGCCTAAAGTGGCAACCCAGACTATGAAGAATGTTGATCTTCCTGTAGCCGCATGTCGTTCGTACTTAAATATGGAACTAACCATTCCAATTTTCGCTGTCTCTTATACACATCTCCGAGCCCACGAGACTAAGGCGAAT
+
A3ABBFAA>D>4EGGGGGGGGFFHHHHGGHFFGFHHGFHHEGDBDAA5DEHFHGHHHFHG1EAEE5DGEEFEE2FGHHHFGGHHGDFFH@GGHFHHHGH4BFDHH?EGDFEHFFH4FDB??3FGB3F//>EGGHFB>/CDF2@22<>@/<
@M02034:409:000000000-BFKT7:1:1112:12664:28170 1:N:0:25
AAAGTCGAGGTGCCTAAAGTGGCAACCCAGACTATGAAGAATGTTGAGCTTCCTGTAGCCGCATGGCGTTCGTACTTAAATATGGAACTAACCATTCCAATTTTCGCTGTCTCTTATACACATCTCCGAGCCCACGAGACTAAGGCGAAT
+
A?AABFBBBBABFGGGGGGGGGGHHHHGGHHGHHFGA5B53BBBFGFHEHHHHHHHFGHGEGAEEHHGEFGGGFEGHGFHHHHHH3FGGGGHGHHHHHGHHHHHHGGGGGHHHHHHHHHDHHGHHHHGGGGGGHGGCGGDHFFHC@</@>
@M02034:409:000000000-BFKT7:1:1112:14036:28184 1:N:0:25
AAAGTCGAGGTGCCTAAAGTGGCAACCCAGACTTTTGCGACTGTTGGTGGTGTAGAGCTTCCTGTAGCCGCATGGCG
+
>?AA>BAAA?>AGGGGGGFFDBFGFGFEGHHACAFFEBEE2EEBAAAA1EB1AAF5BAB3BB5BB5A5AEE0E?11>
@M02034:409:000000000-BFKT7:1:1112:14016:28186 1:N:0:25
AAAGTCGAGGTGCCTAAAGTGGCAACCCAGTCTTTTGGTACGGTTGGGCTTGCAGTAGC
+
AABA>B>AD@>>GGGGGGGGGGGHHHHGGG3A5AFFD2BD5EE22A2A1FE013BB555
@M02034:409:000000000-BFKT7:1:1112:13522:28219 1:N:0:25
AAAGTCGAGGTGCCTAAAGTGGCAACCCAGACTGATTTGCCGGTTGGTGGTGTAGAGCTTCCTGGAGCCGCATGGCGTTCGTACTTAACTATGGAACTAACCATTCCAATTTTCGCTGTCTCTTATACACATCTCCGA
+
BBBBBFBBBDABGGGGGGFGFBFGHHHGGHHGHHCG55D5BEEEEF?FFGGFGFF5FDHHFF5A3BBFFCE0EFAF??EFAEFFG@GG3BFBGCB3FBG3FGFFF?HGHHFGH?/<?/CDFFHF3F3DD2GFHGG2/<
@M02034:409:000000000-BFKT7:1:1112:16801:28224 1:N:0:25
AAAGTCGAGGTGCCTAAAGTGGCAACCCAGACTAATCTTCCGGTTGGTGGTGTAGAGCTTCCTGTAGCCGCATGGCGTTCGTACTTAAATATGGAACTAACCATTCCAATTTTCGCTGTCTCTTATACACATCTCCGAGCCCACGAGACT
+
BBBBAFBBCBAAGGGGGGFGGGGHHHHGGHGGHGHHHHHG5AAAFEFEEEAFFFHGHHHHHHHFBFDFFEFEGGGHGEEGGEFHHHHHGHHGHGBFGHHHHHFHHHHFHHHHHFGCGG?GGFGGFFHHHFHHHHHHAB@C/FHG@A?EDF
@M02034:409:000000000-BFKT7:1:1112:11147:28229 1:N:0:25
AAAGTCGAGGTGCCTAAAGTGGCAACCCAGACTATTGGGTTGGTTGGTGGTGTAGAGCTTCCTGTAGCCGCATGGCGTTCGTACTTAAATATGGAACTAACCATTCCAATTTTCGCTGTCTCTTATACACATCTCCGAGCCCACGAGACT
+
>3>>ADAABBAAAFFFGGGGGFGGHHH?GHGGHBGFHFHEFGCEG20EFGBFHHHGH5GHH3FHGGFHGDGGGGHHGEEEEEFFHG43FG4GGHBFHHFGHGGFGHHGFGFGHFE/EE?FG3FGGGDGFH2BGHGFD//>CEGGC@/<AG
@M02034:409:000000000-BFKT7:1:1112:10433:28267 1:N:0:25
AAAGTCGAGGTGCCTAAAGTGGCAACCCAGACTAAGACTTCGGTTGGTGTTGTAGAGCTTCCTGTAGCCGCATGGCG
+
BBBBBFBB@DBAGGGGGGGGGGGHHHHGGCGGHHHHFBG55AEFD2E111BA2AF55DF35BAFB55AA1EEGE11>
@M02034:409:000000000-BFKT7:1:1112:10936:28268 1:N:0:25
AAAGTCGAGGTGCCTAAAGTGGCAACCCAGACTTATGTGGCTGTTGGTGGTGTAGAGCTTCCTGTAGCCGCATGGCGTTCGTACTTAAATATGGAACTAACCATTCCAATTTTCGCTGTCTCTTATACACATCTCCGAGCCCACGAGACT
+
BBCCCFCCCBAAGGGGGGFGGGGHHHHGGHHGHHHHHHHHHHGHHHHGGGBFGFHGHHHHHHHHGGHHHGGGGGHFFEGGFFGHHHGGHHFGHHFGGHGHHHHHHHHHHHHHHHGGEGGGHHHHFHFHFBGGHGFGFFGFGGHGGCGFDH
@M02034:409:000000000-BFKT7:1:1112:15840:28278 1:N:0:25
AAAGTCGAGGTGCCTAAAGTGGCAACCCAGACTGATCATAATGTTGGTGGTGTAGAGCTTCCTGTAGCCGCATGGCGTTCGTACTTAAATATGGAACTAACCATTCCAATTTTCGCTGTCTCTTATACACATCTCCGAGCCCACGAGAC
+
ABBAAFBADD>>4FGGGGFFEFFHFFEFFHHGHHHHHHHEDFGGHGHAFE2ABFFFGHHHFHHFBFGHGEEGGGF1EBEGG1GHHHHFHHHHGGFHCGHGGHEHHEFFHHHHHFFGGF?EFFHHFHHHFHFCFGHHGGCGGGHGGGGGG
@M02034:409:000000000-BFKT7:1:1112:12006:28296 1:N:0:25
AAAGTCGAGGTGCCTAAAGTGGCAACCCAGACTAAGGTTCGGGTTGGTGGTGTAGAGCTTCCTGTAGCCGCATGGCGTTCGTACTTAAATATGGAACTAACCATTCCAATTTTCGCTGTCTCTTATACACATCTCCGAGCCCACGAGACT
+
B3ABCFCBBBABGGGGGGGGGFFGHDHGGHDFHH3F3BF32AEHFGEEFGABFGHDFGGHHHHHHHHHHGGGGGHHGEFGGFGHHHEGHHFGHHFHGF?FGHFHHFFGHHHHHHGGGGGGHHHHHGFFFGHHHHHFG@DGGGHGGADGG<
@M02034:409:000000000-BFKT7:1:1112:10714:28300 1:N:0:25
AAAGTCGAGGTGCCTAAAGTGGCAACCCAGACTACGGGGGGTGTTGGTGGTGTAGAGCTTCCTGTAGCC
+
A?A?AFABBBABGGGG4GFFAGFFFHCGGHHGHFEEEG?ECB@DGHA<F//??DF<11??G1FG1DFGE
@M02034:409:000000000-BFKT7:1:1112:10704:28316 1:N:0:25
AAAGTCGAGGTGCCTAAAGTGGCAACCCAGACTGGGGGGGGGTTGGTGGTGTA
+
BCCCBFAABBCCGGGGGGGGGGGHHHHGGHHGHHD2EG?CF-BDFFDEDD.9:
@M02034:409:000000000-BFKT7:1:1112:14999:28320 1:N:0:25
AAAGTCGAGGTGCCTAAAGTGGCAACCCAGACTTCGTGTAGTGTTGGTGGTGTAGAGCTTCCTGTAGCCGCATGGCGTTCGTACTTAAATATGGAACTAACCATTCCAATTTTCGCTGTCTCTTATACACATCTCCGAGCCCACGAGAC
+
>A?A>B>A@D>AC4FGGGFFBBBFCCBEEFGFGHFF2FBBFDBDAFCABEAAA3DDGDFBGBGFADA53AEEEGFFEEE?EBFEG4G3FB4BBF3F3@3FBBFF3GGBFHBHHHFAEE??FFGGGHFFD22B2BFDB<CCC//F@CCGD
@M02034:409:000000000-BFKT7:1:1112:16648:28322 1:N:0:25
AAAGTCGAGGTGCCTAAAGTGGCAACCCAGACTAAGAATCAGGTTGGTGGTGTAGAGCTTCCTGTAGCCGCATGGCGTTCGTACTTAAATATGGAATTAACCATTCCAATTTTCGCTGTCTCTTATACACATCTCCGAGCCCACGAGAC
+
A3AA>DAADDAAGFGGGGFFFFCFHFGEDEGFGFBGBGH5BBF5BAEBAEBCB3FDDDBBFCDBB5BDBEE>EDE1E1>FFEFGFGDFBGD@FB@33B4@3B3BDBB4EFHGHHEEE<?BFEHHFHF4H2FGGH3D?<CDFEHEC@CDD
@M02034:409:000000000-BFKT7:1:1112:12243:28340 1:N:0:25
AAAGTCGAGGTGCCTAAAGTGGCAACCCAGACTGGGTTGTAGGTTGGTGGTGTAGAGCTTCCTGTAGCCGCATGGCGTTCGTACTTAAATATGGAACTAACCATTCCAATTTTCGCTGTCTCTTATACACATCTCCGAGCCCACGAGACT
+
AAABADA>A>>AGGGGGGGGFGFFGEFFGHGGHC2FFDEBGFFFGGEBFGEGEHFHHHGGHHHHGFHHFGE>EEGHCEEFEEHHHFGGHHGGHGFFGHDFCFGFEFFFHHHHHHGCEEEFHHFGGGFHDF2FGHHFDC/@GGHGG?CD/?
@M02034:409:000000000-BFKT7:1:1112:20711:28340 1:N:0:25
ACAGTCGAGGTGCCTAAAGTTGCAACCCAGACTAAGCTTCATTTTTGTTTTGTAGCTCTTCCTGTAGCCGCATGGCGTTCGTACGTAAATATGGAACTCACCATTCCAATTTTCGCTGTCTCTTATACACATCTCCGAGCCCACGAGACT
+
>>AA>F>A>A>>BBGFGFGG33DBFGHFFHCFHEHG0AB11A2DDA/BFGBBBFG22ADG1FFGHF2DFEGGGEE0EEEFE/0F/BBBGG2BE1@1FG1BCG@BGEGHHHHHHHGGGFEEFHHGGGEGHHHHGHHHGGGGGGHGGGGGCD
@M02034:409:000000000-BFKT7:1:1112:12224:28340 1:N:0:25
AAAGTCGAGGTGCCTAAAGTGGCAACCCAGACTGGGTTGTAGGTTGGTGGTGTAGAGCTTCCTGTAGCCGCATGGCGTTCGTACTTAAATATGGAACTAACCATTCCAATTTTCGCTGTCTCTTATACACATCTCCGAGCCCACGAGACT
+
A3AABFAA?D>AGGGGGGGGFGFFHHHGFGAFGHHHFCEEGHGFGCE?E?1BBGHDFGFHHHHHGHFHHFEGGGHHGFEEGEFHHHFHHGHHHFGHHGHHHHFFGHFFEHGGHDEFC//3FGGBGGFGHHGHHHHHGCCGCFHGC?CDDG
@M02034:409:000000000-BFKT7:1:1112:12746:28378 1:N:0:25
AAAGTCGAGGTGCCTAAAGTGGCAACCCAGACTTAGAAGGAGGTTGGTGGTGTAGAGCTTCCTGTAGCCGCATGGCGTTCGTACTTAAATATGGAACTAACCATTCCAATTTTCGCTGTCTCTTATACACATCTC
+
B3ABBFBBBBBBGGGGFGGGGGFGHHGGGHHGHHFHHHHGEGCEGHGGC1FAA3G5DG3BFGHHFDDD3EE@EEF1EBEGEA2BGFFG@FGD@E33FFGH3??FEFG4FGFGE?EAEE/B4BFB3B?BGF22FFH
@M02034:409:000000000-BFKT7:1:1112:16000:28379 1:N:0:25
AAAGTCGAGGTGCCTAAAGTGGCAACCCAGACTTCGAAGAAGGTTGGTGGTGTAGAGCTTCCTGTAGCCGCATGGCGTTCGTACTTAAATATGGAACTAACCATTCCAATTTTCGCTGTCTCTTATACACATCTCCGAGCCCACGAGAC
+
AAAAAFAADD>>BFGGGGGFGFFHHHHGGHHGH55B22B23BFGGHGEGGEBGFFFGHHHHHHFFGHHHGGGGGGHEEFGGEGHCGFGHGHHGHFHHFHFHHHCGHHHHHHHHHGGGGEGHBHHFHFHHHHHHHHHDCGGGGHGGGGGG
@M02034:409:000000000-BFKT7:1:1112:20208:28412 1:N:0:25
AAAGTCGAGGTGCCTAAAGTGGCAACCCAGACTGATGATTTGGTTGGTGGTGTAGAGCTTCCTGTAGCCGCATGGCGTTCGTACTTAAATATGGAACTAACCATTCCAATTTTCGCTGTCTCTTATACACATCTCCGAGCCCACGAGACT
+
BBBCAFCCCCBBGGGGGGGGGGGHHHHGGHHGHHFGHGHEGHHGEEGFFGEFGFHFD5FFEHHGGAFFFEGEFEHGGGGGGFFHHHGHBGHGHHEBGHFG@GFGHFFFGHHHHHGGGEEEHDGHBGFHHGFHHHFFCCFGGGHGGCCDFH
@M02034:409:000000000-BFKT7:1:1112:20190:28425 1:N:0:25
AAAGTCGATGTGCCTAAAGTTGCAACCCAGACTG
+
A11AAF1>1B1B3BGGGGGGB3DBDFGAFGHGHH
@M02034:409:000000000-BFKT7:1:1112:17326:28435 1:N:0:25
AAAGTCGAGGTGCCTAAAGTGGCAACCCAGACTACTGCGCAGGTTGGTGGTGTAGAGCTTCCTGTAGCCGCATGGCGTTCGTACTTAAATATGGAACTAACCATTCCAATTTTCGCTGTCTCTTATACACATCTCCGAGCCCACGAGACT
+
BBBABFAAAA>>4BGGGGGGGGGEFHHGFFHGHGFHHGFCEEEFFBAEFEEFGHHDFGHHGHHHGGHHHGEEEEFCEEGGGEGHHHGFHHGHGGFGGF3FEGHGGHHFHHHHHGGEGGEFHHHFGHGHHHFHGHGGE/<>DGHGGGGGCF
@M02034:409:000000000-BFKT7:1:1112:15186:28458 1:N:0:25
AAAGTCGAGGTGCCTAAAGTGGCAACCCAGACTGAGAATTATGTTGGTGGTGTAGAGCTTCCTGTAGCCGCATGGCGTTCGTACTTAAATATGGAACTAACCATTCCAATTTTCGCTGTCTCTTATACACATCTCCGAGCCCACGAGAC
+
A1A1AFAA>D1>1BFGFGGBFDFGFEFAAF0AFGFHFGDGG2FHGEEEFEEBBAF2FHHHHHHFAEFFFFEEGEGEEEEFFBCG?GGGHHFGGFBGHHFGHHHFFFGDEHHHHHGGGE/<BBFFFFHBF1FCGFHFAB@CC/FFGGCCC
@M02034:409:000000000-BFKT7:1:1112:16911:28474 1:N:0:25
AAAGTCGAGGTGCCTAAAGTGGCAACCCAGACTTTGGTTGGTGTTGTGTTTGTAG
+
AABBAF3AA@>>F45BEGFBFF2BG44A222A3DF3B22A2AA22BBB2FGC25D
@M02034:409:000000000-BFKT7:1:1112:15715:28494 1:N:0:25
AACATCTATGTGACTAAAGTGTCAACCCAGCCTTTTAGC
+
>AA>1B3BBBDF3BFFGGCBGB33DDGGCH0AA1BF3BD
@M02034:409:000000000-BFKT7:1:1112:19220:28505 1:N:0:25
AAAGTCGAGGTGCCTAAAGTGGCAACCCAGACTTAGGGGACGGTTGGGGTTGTAGAGCTTGCTGTAGCCGCATGGTGTTCGTACTTAAATATGGAACTAACCTTTCCAATTTTCGCTGTCTCTTATACACATCTCCGAGCCCACGAGACT
+
CCCCCFCCCCAAGGGGGGGGGGGHHHHGGHHFHHBG3B222AEEFGGF?1AABEHB55BB3?5BF55DEEGEGEE3BFE4E>BGHFGFFGHFG33?FGFFEC3BF3FFFGFHHBDGGGDHHHGG3FFDHHHHHHHGG?@F<FHGG?DGDH
@M02034:409:000000000-BFKT7:1:1112:19729:28514 1:N:0:25
AAAGTCGAGGTGCCTAAAGTGGCAACCCAGACTAAGCCTGATGTTGGTGGTGTAGAGCTTCCTGTAGCCGCATGGCGTTCGTACTTAAATCTGGAACTAACCATTCCAATTTTCGCTGTCTCTTATACACATCTCCGAGCCCACGAGACT
+
B@BBBF@AAD>AGFGGFGGGGGF4GGHEFHHGHHHHGHHHFHHHHFGEE?EFFGHDEGGFBGHHHF5EGEAFFEEFGEEGGEHHEGEGGE4BGHFGHH@G3GBGGDFHHHHHHGGGGGEHHHHHGGHHGHHHHHHGG?GFGGGGGFGGGH
@M02034:409:000000000-BFKT7:1:1112:19792:28563 1:N:0:25
AAAGTCGAGGTGCCTAAAGTGGCAACCCAGACTAAGAAGCATGTTGGTGGTGTAGAGCTTCCTGTAGCCGCATGGCGTTCGTACTTAAATATGGAACTAACCATTCCAATTTTCGCTGTCTCTTATACACATCTCCGAGCCCACGAGACT
+
BBBBAFBADBABGGGGFGGGGGGHHHHGGHHGHHFCAF3A35BDGAGEFGEFEGHFHHHHFGHHGDDFGEEEFEAGEGGGCAFHFGHHFGGGFFBBFHHHHHFGHGGHFGGHHHGGGGGFHHHHGGGHGHFHGGFDA@DCGGHGG@@?EH
@M02034:409:000000000-BFKT7:1:1112:12254:28565 1:N:0:25
AAAGTCGAGGTGCCTAAAGTGGCAACCCAGACTCAGAATCATGTTGGTGGTGTAGAGCTTCCTGTAGCCGCATGGCGTTCGTACTTAAATATGGAACTAACCATTCCAATTTTCGCTGTCTCTTATACACATCTCCGAGCCCACGAGACT
+
AABBBF@BBBABFGGGGGGGGGGGGGHGGHGGHHHGHGHHHHHHHHHGGGEFGFHDGHHHHHHHHHHHGFEGFGHHGEFFGFGHHHHGHHFHHHFHHHHHHHHHFHGGHHHHHHGGGGGGHHHHHHHGGHGHHHGHGDGG@FGGGDCGGH
@M02034:409:000000000-BFKT7:1:1112:16337:28569 1:N:0:25
AAAGTCGAGGGTGCCTAAAGGGGAAACCCAGACTGTGTTGGGGGTTGGTGGTGTAGAGCTTCCTGGAGCCGCATGGCGTTCGTACTTAAATATGGAACTAACCATGCCAATTTTCGCTGTCTCTTATACACATCTCCGAGCCCACGAGAC
+
AAAAAFAADDA>1A11BFFG1AA?EGHHGF0FFGFGG2BFCEEEE/EFE/??FGHDDFBH1F1GG0BGEFEEEAAG0>?>E>?GGA2B1B2FF>G1FE1B11C1<1BCGFFHHFHGCGGEFFHHHFDG?DHHFF1FFCCCGCGCFCGGC<
@M02034:409:000000000-BFKT7:1:1112:11653:28582 1:N:0:25
AAAGTCGAGGTGCCTAAAGTGGCAACCCAGACTAGGCCGTCGGTTGGTGGTGTAGAGCTTCCTGTAGCCGCATGGCGTTCGTACTTAAATATGGAACTAACCATTCCAATTTTCGCTGTCTCTTATACACATCTCCGAGCCCACGAGACT
+
CBCCCFCBCBCCGGGGGGGGGGGHHHHGGHHGHBFF33AAAAEFGGGGEGEFGHHGHHHHHHHHHFFFGGGFEGHGGFGGGFGFGGHHHFHHHHFHHGHEGHEGFFFFHHHHHHFFGFEHHHGHHHHFDGFGHHHHF?CFGGGGG?@DGD
@M02034:409:000000000-BFKT7:1:1112:14105:28611 1:N:0:25
AAAGTCGAGGTGCCTAAAGTGGCAACCCAGACTCCGCCTACTGTTGGTGGTGTAGAGCTTCCTGTAGCCGCATGGCGTTCGTACTTAAATATGGAACTAACCATTCCAATTTTCGCTGTCTCTTATACACATCTCCGAGCCCACGAGACT
+
A?AA>BAAD>>AGGGGGGGGEFFGGHHGGGHGHHGEGDGEEGHDAEGEEEEFBGHHFHHCBGGFEEGFGAEEGGHHGEEFGEHHGGHHHHHHFHFFGFDFFHEHHGFFHGHFGHGGGGEGHEHHHHHHHHFHFHHHGCFCGGHGGGGFG<
@M02034:409:000000000-BFKT7:1:1112:18851:28613 1:N:0:25
AAAGTCGAGGTGCCTAAAGTGGCAACCCAGACTCGGGGTGGGGTTGGTGTTGTAGAGCTTCCTGTAGCCGCATGGTGTTCGTACTTAAATATGGAACTAACCTTTCCAATTTTCGCTGTCTCTTATACACATCTCCGAGCCCACGAGACT
+
BBBBBFBBBBABGGGGGGGFFGGHHHHGCH2ABFFEFGG2A0AFEEGBC?1BB@D555BFDB3FF@@BGEECFEF3FGFB?>??/BB3FFBHGDBBBF3EEG3BF3BDHGGFHDDAFDEFGGDFGHF2D2FGFG2FE>@//FGG@<@ACF
@M02034:409:000000000-BFKT7:1:1112:14983:28649 1:N:0:25
AAAGTCGAGGTGCCTAAAGTGGCAACCCAGACTGCGGGTCGGGTTGGGGTTGTAGAACTTGCTGTAGCCGCATGGTGTTCGTACTTAAATATGGAACTAACCTTTCCAATTTTCGCTGTCTCTTATACACATCTCCGAGCCCACGAGACT
+
AAAA3BAADD>AGGGGGGGGFFGHHGHGGHCEGHGGGGE2A0EB1E0E01EEBFG553BB3B3@B3B4@EE>E113@1?FE/BF?4?GFFF?G33?FGGH3F3BF3BD?GDHHFGGGGCGDBHHGHHHGCDHHHH1A<<CGA.FCDCED<
@M02034:409:000000000-BFKT7:1:1112:19121:28658 1:N:0:25
AAAGTCGAGGTGCCTAAAGTGGCAACCCAGACTAGGGGG
+
BBBBBFBBADA>GGGGGGGGFFFHHHHGGHGGHHHHHGC
@M02034:409:000000000-BFKT7:1:1112:12779:28661 1:N:0:25
AAAGTCGAGGTGCCTAAAGTGGCAACCCAGACTGATTTTCCTGTTGGTGGTGTAGAGCTTCCTGTAGCCGCATGGCGTTCGTACTTAAATATGGAACTAACCATTCCAATTTTCGCTGTCTCTTATACACATCTCCGAGCCCACGAGACT
+
AABBAFBBBCABGGGGGGGGGGGHHGHGGHHGHFHHFFDFHGHHHHHGGGEFGHHGHHHHHHHHHHHHHGGGGGHHGGGGGGHHHHHHGHHHHHGGFHHHGHHHHHHHFGHHHHGGGGEHHHHHHHHHEHFHHHHHGGGGGGHGGGGGGG
@M02034:409:000000000-BFKT7:1:1112:17867:28672 1:N:0:25
AAAGTCGAGGTGCCTAAAGTGGCAACCCAGACTACTAGGATGGTTGGTGGTGTAGAGCTTCCTGTAGCCGCATGGCGTTCGTACTTAAATATGGAACTAACCATTCCAATTTTCGCTGTCTCTTATACACATCTCCGAGCCCACGAGACT
+
CCCCCFAADD>AFGGFGGGGGGGHHHHGFHFFHHHHHHGHHHDHGGGEFGFFFGHGHHHHHHHHGGHGGEEFGGHGGFGGGFGHHHHFHHEHGGFFGFDGFHFHHHHHHHHHHHGGGGEGHFHHGHHHHHHHHHHHGGGGGGHGGGGGGG
@M02034:409:000000000-BFKT7:1:1112:17134:28706 1:N:0:25
AAAGTCGAGGTGCCTAAAGTGGCAACCCAGACTCCGCAGCATGTTGGTGGTGTAGAGCTTCCTGTAGCCGCATGGCGTTCGTACTTAAATATGGAACTAACCATTCCAATTTTCGCTGTCTCTTATACACATCTCCGAGACCACGAGACT
+
A?AA>BA>A>>AGGGFFFDGAFBBGFFEFFGFFHGEGFEEBBEDDAAAAEBBABFDDDFBABF5B5D5BEE>B1B1>EGF1EC1?BBF3@@BFGDBFF?3BBBB?4BEHFGHHGEEFEEFGGGHGFGGGHHFGHFBBGB/<FHHDC@//?
@M02034:409:000000000-BFKT7:1:1112:16752:28721 1:N:0:25
AAAGTCGAGGTGCCTAAAGTGGCAACCCAGACTAAGTAGTAGGTTGGTGGTGTAGAGCTTCCTGTAGCCGCATG
+
AABB>DAADDAAGGGGGBFGEFFHHHHGGHHGHHFG5DDBBDFDFF?E2EE113FBBBA3BBBFB5A53BFAE?
@M02034:409:000000000-BFKT7:1:1112:14716:28757 1:N:0:25
AAAGTCGAGGTGCCTAAAGTGGCAACCCAGACTCTGAAGAGTGTTGGTGGTGTAGAGCTTCCTGTAGCCGCATGGCGTTCGTACTTAAATATGGAACTAACCATTCCAATTTTCGCTGTCTCTTATACACATCTCCGAGCCCACGAGACT
+
A?33AFAADD2>BFGGGGGAB4FCFHHEFECFFHHEFFFEHDFGHHEAFCABFBFDHHHHHHH5ADAFFBECEEFBE>EFF12GFGGEGHGHGEBFHFBCFGHGHHGGHHFHHGGEDGEFGFGGBFFGHHHFFHHHDBCGGGHG<@@FDF
@M02034:409:000000000-BFKT7:1:1112:15367:28766 1:N:0:25
AAAGTCGAGGTGCCTAAAGTGGCAACCCAGA
+
>11>AD>>1>>>BFFGGFFF11FFGHHFFFF
@M02034:409:000000000-BFKT7:1:1112:13346:28794 1:N:0:25
AAAGTCGAGGTGCCTAAAGTGGCAACCCAGACTAGGTGTCAGGTTGGTGGTGTAGAGCTTCCTGTAGCCGCATGGCGTTCGTACTTAAATATGGAACTAACCATTCCAATTTTCGCTGTCTCTTATACACATCTC
+
ABBBBBA?DBAA4CGGFGGGGGFFGEFEFHGGHHFHGHHHHHFGGGCGFDGGHHH5GGHHFFHHGHFFDFGEEGHHGGEFGG2GGHD3GGHFHEFFGHFC3FFHHFGGHHGGGGGGGGGHHHHGHGBDBFDGCFD
@M02034:409:000000000-BFKT7:1:1112:18426:28812 1:N:0:25
AAAGTCGAGGTGCCTAAAGTGGCAACCCAGTCTGCT
+
AAAABFBBBBBBGGGGGGGGGGGHHHHGGHABD555
@M02034:409:000000000-BFKT7:1:1113:14732:1959 1:N:0:25
AAAGTCGAGGTGCCTAAAGTGGCAACCCAGACTTGTTGGGGTGTTGGTGGTGTAGAGCTTCCTGTAGCCGCATGGCGTTCGTACTTAAATATGGAACTAACCATTCCAATTTTCGCTGTCTCTTATACACATCTCCGAGCCCACGAGAC
+
?AABBFABBBBBGGGGGGGGGFGGHEFEFHACGHHHD22ECEGGGHGEGCEFH3GFFGHHFFHHHHHHDEGEEEHFFGGGGGHHGHHHHHGHHGBBGHHHHGBHHHH4GGHGHGGGGGGGHHHHGHHGHGFHHHHFFCGGGGHGGCGDF
@M02034:409:000000000-BFKT7:1:1113:14775:1965 1:N:0:25
AAAGTCGAGGTGCCTAAAGTGGCAACCCAGACTAAGAAGAAGGTTGGTGGTGTAGAGCTTCCTGTAGCCGCATGGCGTTCGTACTTAAATATGGAACTAACCATTCCAATTTTCGCTGTCTCTTATACACATCTCCGAGCCCACGAGACT
+
ABABBDAABBBBGGGGGGGGGGGCGHHAECEFHGFFBGF33BFGHHEGGGGFF3GBHEHHGGHHHGHFHGGEGGHEFGGGGFFHHHHFHHHHHHBDHHHHFHFGHHHBGGGHHHGGGGGDHHGHHFHFFFFHHHHFD@GCFFHGGGGGGG
@M02034:409:000000000-BFKT7:1:1113:15062:1970 1:N:0:25
AAAGTCGAGGTGCCTAAAGTGGGAACCCAGACTCCTCCTCCGGTTGGTGGTGTAGAGCTTCCTGTAGCCGCATGGCGTTCGTACTTAAATATGGAACTAACCATTCCAATTTTCGCTGTCTCTTATACACATCTCCGAGCCCACGAGACT
+
ABABAFBADBBBFGGGGGGGGF44FFFEDH2FHHFGFBFFCEGEGEEGGGEFFAFBGGHHFFHHHHGEFGGEEGHFGEGFGEFHHHHGHHHHGHDFGHGGFGHGHHHDGGHHHFEEGGDDHFHHGHHHFHGHHHHFE@C>DGEEGGGFFG
@M02034:409:000000000-BFKT7:1:1113:14929:1981 1:N:0:25
AAAGTCGAGGTGCCTAAAGTGGCAACCCAGACTCGTGATCCTGTTGGTGGTGTAGAGCTTCCTGTAGCCGCATGGCGTTCGTACTTAAATATGGAACTAACCATTCCAATTTTCGCTGTCTCTTATACACATCTCCGAGCCCACGAGACT
+
3AAABFBBBBAAGGGGGGGGGGGCGHGE2GAFHHGGE3FAAGHHHHGGGCEBBBGDGFHHFGHHHGHEEFGEEGHGGFGFGEFHHHHGHHGHGHBBGHHHGHEGHFHEGHGHHHGGGGGHHHHHFHGFGHGHHHHGECGGDGHEC@DGGD
@M02034:409:000000000-BFKT7:1:1113:16346:1981 1:N:0:25
AAAGTCGAGGTGCCTAAAGTGGCAACCCAGACTCTTTCGGATGTTGGTGGTGTAGAGCTTCCTGTAGCCGCATGGCGTTCGTACTTAAATATGGAACTAACCATTCCAATTTTCGCTGTCTCTTATACACATCTCCGAGCCCACGAGACT
+
3AABBFABBBBBGGGGGGGGGGGCGHHGDG2AFFHHHFD?2EFHHBCGEDFFF3D5FFFHFFHHHGHFFDC>EFHAEGEFFEFGHHHHFHHHHHBDGHHHBFEGHHHBFGGHHDEGGEGFFGHHFHHHDGGHFHHFGCCGGGAFGCGGGG
@M02034:409:000000000-BFKT7:1:1113:15471:1993 1:N:0:25
AAAGTCGAGGTGCCTAAAGTGGCAACCCAGACTTATTGTAAGGTTGGTGGTGTAGAGCTTCCTGTAGCCGCATGGCGTTCGTACTTAAATATGGAACTAACCATTCCAATTTTCGCTGTCTCTTATACACATCTCCGAGCCCACGAGACT
+
>1>>A3>A@DAAFGGGGBGGGFGCFHHAFA0BGF1DF12BBD1GGFAAF/BBG1D2D1BGFFHHGGE2FEGEEFGEEEEFF?>EEGGFGHEHGDGBGHGHHFHG1GGBFGGHHGE?ECEGGDFGFHHFFGH1BFG1C@</BFHGGCCCAF
@M02034:409:000000000-BFKT7:1:1113:11991:1999 1:N:0:25
TAAGTCGAGGTGCCTAAAGTGGCAACCCAGTCTAAGCA
+
1>AAAFAA11AACGGFBG1GG1FBFFFEA01BF22B0A
@M02034:409:000000000-BFKT7:1:1113:13762:2082 1:N:0:25
AAAGTCGAGGTGCCTAAAGTGGCAACCCAGACTCGCCAGGGTTGGTGGTGTAGAGCTTCCTGTAGCCGCATGGCGTTCGTACTTAAATATGGAACTAACCATTCCAATTTTCGCTGTCTCTTATACACATCTCCGAGCCCACGAGACTAA
+
3AAAAFBADDAAGGGGGGGFGFGHHHHGGHHGHHGGEGGHGHFEGEFABFAFGEGHGGHHHHGHGHHGGGGFHGGEGGE>FGHHHGHHHHFGBGHGGFHHHHHGHHHHFHGHEEE?CFGFFBFFHHFHGHFFHGA>CCFGHGGCGGGHHF
@M02034:409:000000000-BFKT7:1:1113:16784:2085 1:N:0:25
AAAGTCGAGGTGCCTAAAGTGGCAACCCAGACTAAGAATCATGTTGGTGGTGTAGAGCTTCCTGTAGCCGCATGGCGTTCGTACTTAAATATGGAACTAACCATTCCAATTTTCGCTGTCTCTTATACACATCTCCGAGCCCACGAGACT
+
?ABAAFBBBB>AGGGGGGGGGFGHHHHGGHHGGHGHBGHHFHHHHHFAFFEBBFGFHHHHHHHHHHHHHGGFGGHHGGGGEFGHHHHHHHHHGHHHFGHGHHGHHHHHHHGHHHGGGGGHHEGHHHHHDHGHEGHDGCCC@FHGFDGDF?
@M02034:409:000000000-BFKT7:1:1113:12539:2085 1:N:0:25
TAAGTCGAGGTGCCTAAAGTGGCAACCCAGACTTGTTTTGTTGTTGGTGGTGTAGAGCTTCCTGTAGCCGCATGGCGTTCGTACTTAAATATGGAACTAACCATTCCAATTTTCGCTGTCTCTTATACACATCTCCGAGCCCACGAGACT
+
3>AAAFBABDAAGGGGGGGGGGGHHHHGGHCFGGHHHHBGEGGHGHFEF1EBBFHHHHHHHHHGHFHHHGGGGGHFGGGGGEHHHHGHHHHHHFHHHFGFHHHHHHHHHHHHHFEGG?GGHFHEHHGHDCDGHHHHGGGCGGHFGGGFFG
@M02034:409:000000000-BFKT7:1:1113:14773:2092 1:N:0:25
AAAGTCGAGGTGCCTAAAGTGGCAACCCAGACTAATAAGCATGTTGGTGGTGTAGAGCTTCCTGTAGCCGCATGGCGTTCGTACTTAAATATGGAACTAACCATTCCAATTTTCGCTGTCTCTTATACACATCTCCGAGCCCACGAGACT
+
BBBBAFABBCAAGGGGGGFGGCFGGHHGGHHGGHHHHHHHHHFEGHEEFG2ABBEGGHFHHHHHHHFFGGGEGGHHGEGGGEFHHHHHHGGFHHGHGHHFHFFHHHGHHHHGHHGFGGEFHGHHHHHGGHGHFHHBCDGDDFHGGGGGGG
@M02034:409:000000000-BFKT7:1:1113:17245:2116 1:N:0:25
AAAGTCGAGGTGCCTAAAGTGGCAACCCAGACTAATAAGCAGGTTGGTGGTGTAGAGCTTCCTGTAGCCGCATGGCGTTCGTACTTAAATATGGAACTAACCATTCCAATTTTCGCTGTCTCTTATACACATCTCCGAGCCCACGAGACT
+
ABBBBFBBBBAAGGGGGGGGEGEGHHHGGEDGHGHHGDHHFGHGGFAEFEABBFHFHHHHHGHHGHHHHGGEGGHFGGGGEGHHHHHHHHHHHHFGHHHGHHGHHHHGEGHHFHGGGGGHGHHHHHGHFHHGHHHGC@DCGGHGGC@GGG
@M02034:409:000000000-BFKT7:1:1113:15533:2123 1:N:0:25
AAAGTCGAGGTGCCTAAAGTGGCAACCCAGACTTGTTGCAAGGTTGGTGGTGTAGAGCTTCCTGTAGCCGCATGGCGTTCGTACTTAAATATGGAACTAACCATTCCAATTTTCGCTGTCTCTTATACACATCTCCGAGCCCACGAGACT
+
BABBBFBBDD>AGGFGGGGFGFFGHHHGGHHGHGHHHH5BDFAFGHEFFD1BBBAEHHHHHHHFFGFGHGFEGEHGFEGCFEGHHHHFHHHHFFFHHHHHHHHHFHHEFHHHHHGGGGEHHGHFHGGDFGHEHHEGGGGGDFHEFCFFCF
@M02034:409:000000000-BFKT7:1:1113:15732:2123 1:N:0:25
AAAGTCGAGGTGCCTAAAGTGGCAACCCAGACTAGGAGTTCGGGTGGTGGTGTAGAGCTTCCTGTAGCCGCATGGCGTTCGTACTTAAATATGGAACTA
+
>1A?>DA1AD?ABG1AFB13BB0BGB0AAEAF111FGGA01AA//AEABE/BAAABF1BBEGHBADD@BBE/BEE0>?EFEEEGF2FBGHGBFGB1B1>
@M02034:409:000000000-BFKT7:1:1113:12533:2128 1:N:0:25
AAAGTCGAGGTGCCTAAAGTGGCAACCCAGACTCAGCCTCTGGTTGGTGGTGTAGAGCTTCCTGTAGCCGCATGGCGTTCGTACTTAAATATGGAACTAACCATTCCAATTTTCGCTGTCTCTTATACACATCTCCGAGCCCACGAGACT
+
ABCCAFBBBCBCGGGGGGGGGGGHHHHGGHHGHHBGCF223BFFGGEAA1EFA3GBFFFHFHGHHGHEFFGEFGH1EFGGGFFHHHHFHHHHHHF3GHHHBFGGHGHFGGHHHFE?FFEGHFHHFHHHHHHGHHHFGCFGCFHGCGGGGF
@M02034:409:000000000-BFKT7:1:1113:15720:2137 1:N:0:25
AAAGTCGAGGTGCCTAAAGTGGCAACCCAGACTAGGAGTTCGGTTGGTGGTGTAGAGCTTCCTGTAGCCGCATGGCGTTCGTACTTAAATATGGAACTAACCATTCCAATTTTCGCTGTCTCTTATACACATCTCCGAGCCCACGAGAC
+
CBCBCFBCCBAAGGGGGGGGGGGHHHHGGHEGHHFH3FB3DAEFEEGBF?EABBGFGFDHHHHHHHFGHGGEEEHFGEEEF1GHHFHFHGHHGFHFHHHFFHHHHHHFHHHHGGGGGGGGGFHHFHHHHHGFHHHHBCFCGGHA@DGGD
@M02034:409:000000000-BFKT7:1:1113:18847:2158 1:N:0:25
AAAGTCGAGGTGCCTAAAGTGGCAACCCAGACTACGACTCGTGTTGGTG
+
AAA>AFAA@D>ACF1GGGG3F100FCGA0F00AGCA0AAAA0/FGAF/F
@M02034:409:000000000-BFKT7:1:1113:20171:2162 1:N:0:25
AAAGTCGAGGTGCCTAAAGTGGCAACCCAGA
+
ACBCCFBCDBBCGGGGGGGGGGGHHHHGGHH
@M02034:409:000000000-BFKT7:1:1113:14484:2197 1:N:0:25
AAAGTCGAGGTGCCTAAAGTGGCAACCCAGACTAATCGGGGTGTTGTGTAGAGCTTCCTGTAGCCGCATGGCGTTCGTACTTAAATATGGAACTAACCATTCCAATTTTCGCTGTCTCTTATACACATCTCCGAGCCCACGAGACTAAG
+
AABAAFBBDB>AGGGGGGFEGC2EGHGGGHHGHGFHHGCGE2AEFHABBFAFGBABBFGGBFGFB?EEEFFBE?>BEEGGHHHHGHHGFGGHGFHFGHG3FGHGHHFHHFEEEE??GHFHHBDGFGGHBGHH<BCBBFCFGGGGGGGF<
@M02034:409:000000000-BFKT7:1:1113:14534:2198 1:N:0:25
AAAGTCGAGGTGCCTAAAGTGGCAACCCAGACTGGGCGTACTGTTGGTGGTGTAGAGCTTCCTGTAGCCGCATGGCGTTCGTACTTAAATATGGAACTAACCATTCCAATTTTCGCTGTCTCTTATACACATCTCCGAGCCCACGAGAC
+
AABB?FAADDAAGFGGFGGFGFGHHHHGFGHGHHHHFG2AAABGHGC1B1AFAAGFHGHHBHFGGFGHFFGGGFFHG1>FE?GHEFHFHHGFHHHGHFHFHHGHHHHFGFEHFHGE?E/F3B3FHGHHGHGBFFFDEF//<FHGD@DGG
@M02034:409:000000000-BFKT7:1:1113:12048:2244 1:N:0:25
AAAGTCGAGGTGCCTAAAGTGGCAACCCAGACTCCTTTTCGGTTGGTGGTGTAGAGCTTCCTGTAGCCGCATGGCGTTCGTACTTAAATATGGAACTAACCATTCCAATTTTCGCTGTCTCTTATACACATCTCCGAGCCCACGAGACTA
+
CCCCBFAABBAAGGGGFGGGGGGHHHHGGHHGHHHHHHHHGGFEGGBFEEFGGHBD5FGFHHHHHHHHGGGGFHHGFFFGGHHHHGGHHGHHHHGFHHHGGHGHHFHDEGHHHG/FGEGHGHHHHHFGHFHFHFFDBFGDCHEC/<EFE<
@M02034:409:000000000-BFKT7:1:1113:17392:2245 1:N:0:25
AAAGTCGAGGTGCCTAAAGTGGCAACCCAGACTCCGCGGCCTGTTGGTGGTGTAGAGCTTCCTGTAGCCGCATGGCGTTCGTACTTAAATATGGAACTAACCATTCCAATTTTCGCTGTCTCTTATACACATCTCCGAGCCCACGAGAC
+
CBCCBFBADBABGGGGGGGGGGGHHHHGGHHGHH3EE2EEEGGHHHHGFGFFFFHHHHHHHHHHHHHGHGGEGGHGEEGGGFHHHHGFHHHHHHHHHHHHHHHHHHHHHHHHHHGGGGFHHHHHGHHHHHHHHHHFECGGGGHGGGGGG
@M02034:409:000000000-BFKT7:1:1113:14517:2255 1:N:0:25
AAAGTCGAGGTGCCTAAAGTGGCAACCCAGACTGAGACGCAGGTTGGGGGGTAGAGCTTCCTGTAGCCGCATGGCGTTCGTACTTAAATATGGAACTAACCATTCCAATTTTCGCTGTCTCTTATACACATCTCCGAGCCCACGAGACTA
+
AAAA3D?A@D>AFGFGGGGAGFFGFFHGGD2FGHHFGFEGGGGGFFEFG0<>DG??>GHHHEFF1GGDC<<?CF>C>@FDCCGHHGHHHHGFHHFC0<C:GFHHHG;<<GHHHDCDC;BCGB0BFFGGGGFFFFBC?CG?EFFFFFFDFF
@M02034:409:000000000-BFKT7:1:1113:13512:2264 1:N:0:25
AAAGTCGAGGTGCCTAAAGTGGCAACCCAGACTCCTCCGAATGTTGGTGGTGTAGAGCTTCCTGTAGCCGCATGGCGTTCGTACTTAAATATGGAACTAACCATTCCAATTTTCGCTGTCTCTTATACACATCTCCGAGCCCACGAGACT
+
CBCCCFBCCCBCGGGGGGGGGGGGHHHGGHHGHHGHHHFGAFHHHHAEC?1FFGHEHHHHFHGHHHHEHGGEEGH1EEGGFEGHGGGFFGHHHGGBFHHHHHHGHHHF?FHHHHGFGEFFHHHHGHDGDFFHGHHDE?FCGGHEGGGGGH
@M02034:409:000000000-BFKT7:1:1113:17392:2270 1:N:0:25
AAAGTCGAGGTGCCTAAAGTGGCAACCCAGAC
+
>1>>1BAAD?1>ACFFFFDGGFC0GCFEE0FF
@M02034:409:000000000-BFKT7:1:1113:18828:2285 1:N:0:25
AAAGTCGAGGTGCCTAAAGTGGCAACCCAGACTCTTGAGCTTGTTG
+
ABCCAFBBCCABGGGGGGGGGGGHHHHGGGHGH33D3DG35BFG5G
@M02034:409:000000000-BFKT7:1:1113:17385:2288 1:N:0:25
AAAGTCGAGGTGCCTAAAGTGGCAACCCAGACTGGGGCGGGGGTTGGTGGTGTAGAGCTTCCTGTAGCCGCATGGCGTTCGTACTTAAATATGGAACTAACCATTCCAATTTTCGCTGTCTCTTATACACATCTCCGAGCCCACGAGACT
+
BBBCBFCCBDAAGGGGGGGGGGGGHHHGGHHGHHHGEFGGGGG>EEEEFGEF?FFGHHHHHHGHGHHDHGCCGGHGGACFDDFHGHGHHHGHHHGFHHFHHHHGHGHFHHHHHHGFF?EFFHFGFHHHGHHHGGGFDAC-AEGGGGGGDB
@M02034:409:000000000-BFKT7:1:1113:19435:2301 1:N:0:25
AAAGTCGAGGTGCCTAAAGTGGCAACCCAGACTATTAATCCGGTTGGTGGTGTAGAGCTTCCTGTAGCCGCATGGCGTTCGTACTTAAATATGGAACTAACCATTCCAATTTTCGCTGTCTCTTATACACATCTCCGAGCCCACGAGACT
+
BABCBFBBCCAAGGGGGGGGFGGHHHHGGHHFHHGHHGHHHGCEEFCGGFABFBFFHHHHGHHGHHHHHGG@EFHHGEGGGGHHHGHHEGGHHHHGHHHGHHHHHHHFFHHHHHGGGGGEHHGHHHFGDHHHHHGFGCGGDFEFG/CDGH
@M02034:409:000000000-BFKT7:1:1113:12841:2313 1:N:0:25
AAAGTCGAGGTGCCTAAAGTGGCAACCCAGACTCCTCCTTCTGTTGGTGGTGTAGAGCTTCCTGTAGCCGCATGGCGTTCGTACTTAAATATGGAACTAACCATTCCAATTTTCGCTGTCTCTTATACACATCTCCGAGCCCACGAGACT
+
AAAAAFBBDBBBGGGGGGGGGGFHHHGGEHAFGHHGHHHHGHHHHHFGGF1BBBFFGHHHHGHFGFG5FEEAEEHFFGGFFFGFHHHF3FFFGDGFEGFBGFFGHGFFGFGHHD/EFFGGHGHHEGFHFHHFFFFDC/B?@FHEGCFEGH
@M02034:409:000000000-BFKT7:1:1113:12861:2326 1:N:0:25
AAAGTCGAGGTGCCTAAAGTGGCAACCCAGACTCCTCCTTCTGTTGGTGGTGTTGAGCTTCCTGGAGCCGCATGGCGT
+
AAA>AFBADBAAGGGGGGGGGFEHFGGEGHHDHC3B2F25BGHHF32BA2BAA1AD33DB5FAG3BGCFEE?EGH1/?
@M02034:409:000000000-BFKT7:1:1113:12085:2328 1:N:0:25
AAAGTCGAGGTGCCTAAAGTGGCAACCCAGACTAGGGAGTCGGTTGGTGGTGTAGAGCTTCCTGTAGCCGCATGGCGTTCGTACTTAAATATGGAACTAACCATTCCAATTTTCGCTGTCTCTTATACACATCTCCGAGCCCACGAGACT
+
BCCCBFCCCC>AGGGGGGGGGGGHHHHGGHHGHHCHHHDFFGGEGG?EFG1BBFGGHHHHGHHHHHHGHFGEGGHHGGGGFFGHHHHHHHHHHHFFEGHGGHHHHHHHFHHHHHGGGGEFHHHGHHF3?FFHHHHGG?GCCECCC/CDDF
@M02034:409:000000000-BFKT7:1:1113:19360:2339 1:N:0:25
AAAGTCGAGGTGCCTAAAGTGGCAACCCAGACTGAGCATCTGTTGGTGGTGTAGAGCTTCCTGTAGCCGCATGGCGTTCGTACTTAAATATGGAACTAACCATTCCAATTTTCGCTGTCTCTTATACACATCTCCGAGCCCACGAGACT
+
BBBBBFAABBABGGGGGGGGGGGHHHHGDDFGGHFGHHGGGDGGGHBFEE1GA55DFGGFHGHHHHHFGGGGGHGGGGGGGGFHHGHFGHHHHGFFHHHHHHGHFHHEGHHHHEEFDGHHHHHFHHHHHHHHHHHG/CGDGHGGGCEGH
@M02034:409:000000000-BFKT7:1:1113:15838:2343 1:N:0:25
AAAGTCGAGGTGCCTAAAGTGGCAACCCAGACTCCTCCTACTGTTGGTGGCGTAGAGCTTCCTGTAGCCGCATGGCGTTCG
+
>3>A>DA?A@AACGFGC4GFEF2BC442B2A2F3FG2CGEFFA55BGBAB2A1AA1F53F5BGB5DD53BE0>1BE>B/1?
@M02034:409:000000000-BFKT7:1:1113:18519:2347 1:N:0:25
AAAGTCGAGGTGCCTAAAGTGGCAACCCAGACTGCGAATCCTGTTGGTGGTGTAGAGCTTCCTGTAGCCGCATGGCGTTCGTACTTAAATATGGAACTAACCATTCCAATTTTCGCTGTCTCTTATACACATCTCCGAGCCCACGAGAC
+
BBBBAFBBBBBBGGGGGGGGGGGGHHHGGHHGHC3BEEG2A5BFGHGEFEBFFFFFHFHHHHHHBHGGHGGFGEHGEEGGGEFGHHHHHHHHHHGHGHHHGHHHHHHGHHHHHHGGGEEGFFHHHHHHGHHGHHHFDCCGGA/FFGGGG
@M02034:409:000000000-BFKT7:1:1113:20661:2349 1:N:0:25
AAAGTCGAGGTGCCTAAAGTGGCAACCCAGACTTCGGGGTCTGTTGGTGGTGTAGAGCTTCCTGTAGCCGCATGGCGTTCGTACTTAAATATGGAACTAACCATTCCAATTTTCGCTGTCTCTTATACACATCTCCGAGCCCACGAGACT
+
BBBBBFBBBBABGGGGGGFGGFGGHGHGGHEFHHHGGGGAEGGHHHHGGGGFGEHFHHHHHHHHHHHFHFGEEGHGEGGGGGGHHHHGHHHHHHHGGHGGFHGHHHHHHHHHHHGGGGGHGHHHHHHHFHHHHHHFFCC?FGHGCCGGGG
@M02034:409:000000000-BFKT7:1:1113:15856:2351 1:N:0:25
AAAGTCGAGGTGCCTAAAGTGGCAACCCAGACTCCTCCTACTGTTGGTGGTGTAGAGCTTCCTGTAGCCGCATGGCGTTCGTACTTAAATATGGAACTAACCATTCCAATTTTCGCTGTCTCTTATACACATCTCCGAGCCCACGAGACT
+
AAAAAFAAA>2AGGGGGGFGFFFFHHFEGFHGHH3AFHHG3BFFHGHEFG1FADDFGHHHHFHGFGGDGFG@GFHGEEGFEEGHHGHGHHHGGHFFGHGHHFFHEHD4GFHHHHEEFFEGHFGHHHDGEGFFFFHEEDG@DEAACCCFDF
@M02034:409:000000000-BFKT7:1:1113:15844:2364 1:N:0:25
AAAGTCGAGGTGCCTAAAGTGGCAACCCAGACTCCTCCTACTGTTGGTGGTGTAGAGCTTCCTGTAGCCGCATGGCGTTCGTACTTAAATATGGAACTAACCATTCCAATTTTCGCTGTCTCTTATACACATCTCCGAGCCCACGAGACT
+
AABAAFBCBBAAGGGGGGGGGFGHGHHGGHHGHHHHHHGBFEGHHHHEFGBBBFGFHHHHHHHGHFHGHGGEGEGHGEEGEEGHHHHHGHHHGGGFHGHHHHGHHHHHHHHHHHGGGD?GFFHHHHHGHHFHHHHED@CCCEHGGGGGGF
@M02034:409:000000000-BFKT7:1:1113:11434:2392 1:N:0:25
AAAGTCGAGGTGCCTAAAGTGGCAACCCAGACTTTTATTTTGGTTGGTGGTGTAGAGCTTCCTGTAGCCGCATGGCGTTCGTACTTAAATATGGAACTAACCATTCCAATTTTCGCTGTCTCTTATACACATCTCCGAGCCCACGAGACT
+
AAAAAFAADD1AEC1AGDGGGF0E1G0EFC0EBGHF2GDHFBEGGGGEA/BBFBAAFFFGG1GHHHG2BEA>EEHFEAEFEE0FEGF1BE2GFF1FGHHEFGBFFFG2GHGHHEGCECE1FFFGFGDFFFGGHHFDC/>/@FGF@/CGEH
@M02034:409:000000000-BFKT7:1:1113:19832:2393 1:N:0:25
AAAGTCGAGGTGCCTAAAGTGGCAACCCAGACT
+
CCCCCFBCCCCCGGGGGGGGGGGHHHHGGHHGF
@M02034:409:000000000-BFKT7:1:1113:14724:2411 1:N:0:25
AAAGTCGAGGTGCCTAAAGTGGCAACCCAGACTTTGCCTATGGTTGGTGGTGTAGAGCTTCCTGTAGCCGCATGGCGTTCGTACTTAAATATGGAACTAACCATTCCAATTTTCGCTGTCTCTTATACACATCTCCGAGCCCACGAGACT
+
AAABAFBBDD>AGGGFFGFFGFFGHHFGGHHGGHGFFGFDBEFFGGGFFG1BBBGFHHHHFHHHFHGDGGGGGEFGEEFFEEFHHHHHHHGHGHFFHGHFHHGHHHHHHHGHHHEFGGEGFFFHFHGGFGG2GHHGBBFC@FGEGGGF??
@M02034:409:000000000-BFKT7:1:1113:11157:2414 1:N:0:25
AAAGTCGAGGTGCCTAAAGTGGCAACCCAGACTTTGTCGTGGGTTGGTGGTGTAGAGCTTCCTGTAGCCGCATGGCGTTCGTACTTAAATATGGAACTAACCATTCCAATTTTCGCTGTCTCTTATACACATCTCCGAGCCCACGAGACT
+
BBBBBFBBBBAAFGGGGGGGGG2GHHFGGGHGHHHHGHEFGGCEFGEEGGABBFGFHHHHHHHFGFHFFEEEFGHEEEGGGFHHHHHGHHGHHHFFHHHHHHHHHHHEHHHHHHGGGGGGFFHHHHHGEFFGFHHGGGGF?FHGF?@EEH
@M02034:409:000000000-BFKT7:1:1113:10563:2444 1:N:0:25
AAAGTCGAGGTGCCTAAAGTGGCAACCCAGACTAAGTCGAATGTTGGTGGTGTAGAGCTTCCTGTAGCCGCATGGCGTTCGTACTTAAATATGGAACTAACCATTCCAATTTTCGCTGTCTCTTATACCCATCTCCGAGCCCACGAGACT
+
AAAAAF1>AD>AGGGCGGFGC1FGGGFAGCCGF11FFD0E/1BFGDEEA/AB/BGAGGHGEHHEHFHHFEGEGGHACEEFGGGGFFHEGBDHHEBBCFDG1FGHHHGFHGHHHH/EG/EBEGFGFHHDBCFFFHBD/<CCBFEFC/<<EH
@M02034:409:000000000-BFKT7:1:1113:18897:2472 1:N:0:25
AAAGTCGAGGTGCCTAAAGTGGCAACCCAGACTCAGAAGACGGTTGGTGGTGTAGAGCTTCCTGTAGCCGCATGGCGTTCGTACTTAAATATGGAACTAACCATTCCAATTTTCGCTGTCTCTTATACCACATCTCCGAGCCCACGAGAC
+
AA??AF>AAD2AAEFGGGGFGDACEHHDGDEFGFEB3D3F32AEFCEAFA1BA355EBFGHCGBGHHFGFE0?EHFE?EBFEEGEFFBHHBGHFF?GHHHGGHGGHHFFGEGG4/EEEEFFHGFBGHHDBGCCGFD1?>CGGGEGGCGE<
@M02034:409:000000000-BFKT7:1:1113:13967:2486 1:N:0:25
AAAGTCGAGGTGCCTAAAGTGGCAACCCAGGCTAGTG
+
BABBAFBBBBAAGGGGGGFFGCGHHHGGGH22FG235
@M02034:409:000000000-BFKT7:1:1113:11094:2507 1:N:0:25
AAAGTCGAGGTGCCTAAAGTGGCAACCCAGACTTGTAAGACTGTTGGTGGTGTAGAGCTTCCTGTAGCCGCATGGCGTTCGTACTTAAATATGGAACTAACCATTCCAATTTTCGTG
+
CCCCBFCBBCAAGGGGGGGFGGGHHHHGGHHGHF3GHHHBH5GGGHHGGGGFFGHHHHHHHHHHGHHHHGGFGGHHGGGGGGHHHHHHFHHHHHEFCGHFHGHHHHGHHHHHHHE?F
@M02034:409:000000000-BFKT7:1:1113:14557:2516 1:N:0:25
AAAGTCGAGGTGCCTAAAGTGGCAACCCAGACTAAGAATAATGTTGGTGGTGTAGAGCTTCCTGTAGCCGCATGGCGTTCGTACTTAAATATGGAACTAACCATTCCAATTTTCGCTGTCTCTTATACACATCTCCGAGCCCACGAGACT
+
AAABAFBCBB>AGGGGGGFFGFFFHHHGGGHGHHHGBG3DDGFFBHEEFGBAA3BBEHHHFHHGFGFFGEFEGEFCEBEFBBFGHGHHHHHHFGFDGFHGFHDGHHHFHHHHHHEFGGAGBBFHFHHHFHFCCHFHBCCC?FHGGGGG??
@M02034:409:000000000-BFKT7:1:1113:18903:2572 1:N:0:25
AAAGTCGAGGTGCCTAAAGTGGCAACCCAGACTAGTATGGCGG
+
BBBBBFBBBBABGGGGGGGGGFEFHHHGGHDGHHHHHHGGHGG
@M02034:409:000000000-BFKT7:1:1113:10276:2586 1:N:0:25
AAAGTCGAGGTGCCTAAAGTGGCAACCCAGACTTTGTCGTCGGTTGGTGGTGTAGAGCTTCCTGTAGCCGCATGGCGTTCGTACTTAAATATGGAACTAACCATTCCAATTTTCGCTGTCTCTTATACACATCTCCGAGCCCACGAGACT
+
BBBBBFBABBABFGGGFGGFGGGHGHHGGFCFHHHHFDEGGGGGGGGGGGFEGFFAABGGGFHFGEFFGGF?EGGGGFGFGGFEGHHEFFFFHHFFGH3B3G3FF?FBGHHGF?E?EDDFHFGHGGB?3FFHHH>2C/B@//CFFFCGGH
@M02034:409:000000000-BFKT7:1:1113:19951:2598 1:N:0:25
AAAGTCGAGGTGCCTAAAGTGGCAACCCAGACTGGGGTGTGGGTTGGTGGTGTAGAGCTTCCTGTAGCCGCATGGCGTTCGTACTTAAATATGGAACTAACCATTCCAATTTTCGCTGTTCTTATACACATCTCCGAGCCCACGAGACTA
+
BCBBAFBCCCAAGGGGGGGGGGGHGHHGFHGGHHHHGEFFGDFGGGGGGGABB3FFDGHHHHHHHHHHHGGEEGHHGGGGGFHHHHHFHHHHHHHHHHHHHHHHHHHFFHHHHHGGGDGHHHHFHHGHHGHHGFHGCCGCGHGG--CDG<
@M02034:409:000000000-BFKT7:1:1113:20865:2616 1:N:0:25
AAAGTCGAGGTGCCTAAAGTGGCAACCCAGACTGGGGGGTCTGTTGGTGGTGTAGAGCTTCCTGTAGCCGCATGGCGTTCGTACTTAAATATGGAACTAACCATTCCAATTTTCGCTGTCTCTTATACACATCTCCGAGCCCACGAGACT
+
BBBBBFBBBB>AGGGGGGGFGGGHHHHGDHDFHHHHGGGGGHFFGHFDGG/??BFFHHHHGHHHHHHHHGGAFDHHGGGGDCGHHHHGHGHGHHGHGHHHHHFHGHHHGGHHHHGFGCGHHGGEFFGFFGBFFFFBC?AF?EGFG?;DFF
@M02034:409:000000000-BFKT7:1:1113:16905:2623 1:N:0:25
AAAGTCGAGGTGCCTAAAGTGGCAACCCAGACTAATAAGAATGTTGGTGGTGTAGAGCTTCCTGTAGCCGCATGGCGTTCGTACTTAAATATGGAACTAACCATTCCAATTTTCGCTGTCTCTTATACACATCTCCGAGCCCACGAGACT
+
AABABFBBBB>AGGGGGGGGGFCHHHGGGHGGHGHHHGEHFF5GGHEEFE2BF3ABGFHHHHHHGHHGHGGFEEHGFEEFEEGHHHGGHHHHHHGGHHFHHAGHHHHGGHHHHGGGGGEGFFGHHHHHGHGHHHHFFCGGGGHEGC@GDD
@M02034:409:000000000-BFKT7:1:1113:16059:2638 1:N:0:25
AAAGTCGAGGTGCCTAAAGTGGCAACCCAGACTAGGAAGAGGGTTGGTGGTGTAGAGCTTCCTGTAGCCGCATGGCGTTCGTACTTAAATATGGAACTAACCATTCCAATTTTCGCTGTCTCTTATACACATCTCCGAGCCCACG
+
AAAA1DAADDAAGG1BCEABBFFGHGFEFHFFCHHFB10ABCE/BEEEFEABABEDFGBFFFBB1AFAEEE>AEGGE/?EE?BEEGFFGFDDFDB1FB11B>>BGGBFGG1>>GEEFE/1BDGGFHHFGE1B1B11<<C@<F//<
@M02034:409:000000000-BFKT7:1:1113:11842:2651 1:N:0:25
AAAGTCGAGGTGCCTAAAGTGGCAACCCAGACTCGTTTTTTTGTTGGTGGTGTAGAGCTTCCTGTAGCCGCATGGCGTTCGTACTTAAATATGGAACTAACCATTCCAATTTTCGCTGTCTCTTATACACATCTCCGAGCCCACGAGACT
+
BCCBCFCCCCAAGGGGGGGGGGGHHHHGGHGFHBCGFFFG2EFFHHHGGGEFGFHHHHHHHHHHHHHFHGGFGGHHGGGGGGHHHHHGFHHHHGHHGHGFHHHHHHHHHHHHHHGGGGGFHGGHHHGHDHHHFHGHD@CAGGEGCDGGGG
@M02034:409:000000000-BFKT7:1:1113:15801:2652 1:N:0:25
AAAGTCGAGGTGCCTAAAGTGGCAACCCAGACTGAGGAGGGGGTTGGTGGTGTAGAGCTTCCTGTAGCCGCATGGCGTTCGTACTTAAATATGGAACTAACCATTCCAATTTTCGCTGTCTCTTATACACATCTCCGAGCCCACGAGACT
+
AAAAAFAADD>ABCGGGGFFGCFFCGHGGAFCGH3F2BAEECGAEEGGGCBB?BGBGHDGFHHFFGF4FAEEEFFFE?EFEFGGEHGHFF?BBFDBFFHGHHGFBGGHHGHGHHGGGGDBFDGHHHGGHHG1CGHGDAD@@FGGGGGGE<
@M02034:409:000000000-BFKT7:1:1113:10010:2658 1:N:0:25
AAAGTCGAGGTGCCTAAAGTGGCAACCCAGACTCGGAATGCGGTTGGTGGTGTAGAGCTTCCTGTAGCCGCATGGCGTTCGTACTTAAATATGGAACTAACCATTCCAATTTTCGCTGTCTCTTATACACATCTCCGAGCCCACGAGACT
+
BABBBFBADDAABFFGGGAFGDFEECFG2AGGFBFEE2F352EFEGGGGG1FGAF5FHHHFBGHHHHHHE00EEH1EEEEEFFHHHGGBFFHHBDDGGGG3FHHHFH4DGFHHF@EADEGHEGHHGDB2FHHHFGFDCC/<FG/<@?EGF
@M02034:409:000000000-BFKT7:1:1113:9791:2664 1:N:0:25
AAAGTCGAGGTGCCTACAGTGGCAACCCAGACTCGG
+
1A>AADAA@1AAGGGG1FAGGGGFBE0EFAGEF10B
@M02034:409:000000000-BFKT7:1:1113:16732:2665 1:N:0:25
AAAGTCGAGGTGCCTAAAGTGGCAACCCAGACTTTTCATCTGGTTGGTGGTGTAGAGCTTCCTGTAGCCGCATGGCGTTCGTACTTAAATATGGAACTAACCATTCCAATTTTCGCTGTCTCTTATACACATCTCCGAGCCCACGAGAC
+
BBBBAFBADDAAGGGGGGGGGGGHGHHGGGDGHGGHFHHHHFFEGEGEFGEFBEHFGHHHGHHHFHHFHEGEGGHHGGGGGFHHHHGGHHHHGHGBGHHFFCGHHHHHGHHHHHGGGGGGHGHGHHHFDHFHHFGGGD?CDF/FCCGGG
@M02034:409:000000000-BFKT7:1:1113:11597:2669 1:N:0:25
AAAGTCGAGGTGCCTAAAGTGGCAACCCAGACTCAGCAGCCTGTTGGTGGTGTAGAGC
+
CCCCCFCCBCABGGGGGGGGGFGHHHHGGHHGHB3BA5F2ECCFDG22BDEEA3D555
@M02034:409:000000000-BFKT7:1:1113:12788:2674 1:N:0:25
AAAGTCGAGGTGCCTAAAGTGGCAACCCAGACTAGTGTGCCGGTTGGTGGTGTAGAGCTTCCTGTAGCCGCATGGCGTTCGTACTTAAATATGGAACTAACCATTCCAATTTTCGCTGTCTCTTATACACATCTCCGAGCCCACGAGACT
+
A?>ABFABBB2AFGGGGGGGFBFFFHHAFECFF3GFGA5A5A2AA20F1AAB1BF55FGHBGHHFFGBGEFFFGHHGEGEEFFHEHFHHHEGGFBBFHHHHHFHHHHH4?GHHHGGG?C1FGHHHHGDGHEGGFHHGCGGDGFGC?DDGF
@M02034:409:000000000-BFKT7:1:1113:9838:2676 1:N:0:25
AAAGTCGAGGTGCCTAAAGTCCAGACTACGATGCGTGTTGGTGGTGTAGAGCTTCCTGTAGCCGCATGGCGTTCGTACTTAAATATGGAACTAACCATTCCAATTTTCGCTGTCTCTTATACACATCTCCGAGCCCACGAGACTAAGGCG
+
BBBCCFCABCBCGGGGGGGGGGHHHGHHHGEHGGGGGGHHGGGGEFFGHFFHHHGGHGGGHHHGGGFGHHFBEFFGGHGHGGHHGHHHFHFHHHHGHHHDDFFHHHHFFGGGGFHHGHGHFFFFGGHHGGGDGCCFHGG/@EGHHHGHGG
@M02034:409:000000000-BFKT7:1:1113:19151:2683 1:N:0:25
AAAGTCGAGGTGCCTAAAGTGGCAACCCAGACTGCGGTTGGGGTTGGTGGTGTAGAGCTTCCTGTAGCCGCATGGCGTTCGTACTTAAATATGGAACTAACCATTCCAATTTTCGCTGTCTCTTATACACATCTCCGAGCCCACGAGACT
+
BABBBFCCCCABGGGGGGGGGGGHHHHGGHHGHHGGGFGFGFGGGGGGGGEBBFGGFEHHGHHGGHHHHGGGGGHGGEGGEFHHHHHFHHFFHHFFHGGGGHDGHHHEHGHHHHGGGGGHHHHHHFEDFGFFHHHFGCGFAFHGGGFGGG
@M02034:409:000000000-BFKT7:1:1113:19985:2684 1:N:0:25
AAAGTCAGGTGCCTAAAGTGGCAACCCAGACTCATAATAGGGTTGGTGGTGTAGAGCTTCCTGTAGCCGCATGGCGTTCGTACTTAAATATGGAACTAACCATTCCAATTTTCGCTGTCTCTTATACACATCTCCGAGCCCACGAGACTA
+
BBBCBFFFFFFFGGGGGGGGGGGHHHGGHCGHHHHBEHFFHGBBEFBBEAFGHHDDDGHHHHHGHHGGEECGEHHGGGGGGFHHHGGFGHFHHHHGGGFFHHHHHHFFGHHHHFEGF?EGFHHGHHHHHHHHHGBDCC<@?GGGCFFDH<
@M02034:409:000000000-BFKT7:1:1113:19296:2703 1:N:0:25
AAAGTCGAGGTGCCTAAAGTGGCAACCCAGACTCTTAAGACTGTTGGGGGTGTAGAGCTTCCTGTAGCCGCATGGCGTTCGTACTTAAATATGGAACTAACCATTCCAATTTTCGCTGT
+
BBBBBFBABBABGGGGGGGGGFGHFGHGCHFFHBGHAFB53BGH5F22A0AE03F5D53B5FG5F5F53>F/EEE1/>>CF>2E/BG?FFDD?B33BFGC303BG4F44B?FD4/??/?
@M02034:409:000000000-BFKT7:1:1113:9926:2708 1:N:0:25
AAAGTCGAGGTGCCTAAAGTGGCAACCCAGACTAATAAGTCTGTTGGTGGTGTAGAGCTTCCTGTAGCCGCATGGCGTTCGTACTTAAATATGGAACTAACCATTCCAATTTTCGCTGTCTCTTATACACATCTCCGAGCCCACGAGACT
+
BBCCCFBBBCABGGGGGGGGGGGHHHHGGHGGHHHGGHHHHHHHHHAEFGEBBGHHHHHHHHHHHHHHHGGEGGHFGGGGGFHHHHHGGHHHHGFGHHHGFFHHHHGGHHHHHHGGGGGGHHHHHHGGGFFHHHHGGCGGFGHFGGGGGH
@M02034:409:000000000-BFKT7:1:1113:15094:2719 1:N:0:25
AAAGTCGAGGTGCCTAAAGTGGCAACCCAGACTGAGTGTGAGGTTGGTGGTGTAGAGCTTCCTGTAGCCGCATGGCGTTCGTACTTAAATATGGAACTAACCATTCCAATTTTCGCTGTCTCTTATACACATCTCCGAGCCCACGAGACT
+
AABAAFBBBB2AGGGGGGFFGCFGHHHGGFGGHHHGDFBDFGCFGHGFFFBBBEFGHHFHHHHFFGFFGEFEGEGGEEEEEFGHHHHFHHGEGGFFCGFGGHFHHGHGHHHHHHEGGGEGF4GHFHFDFGFCGHHHCBFDDGHGDDGGDF
@M02034:409:000000000-BFKT7:1:1113:21212:2733 1:N:0:25
AAAGTCGAGGTGCCTAAAGTGGCAACCCAGACTGCGAAGGCTGTTGGTGGTGTAGAGCTTCCTGTAGCCGCATGGCGTTCGTACTTAAATATGGAACTAACCATTCCAATTTTCGCTGTCTCTTATACACATCTCCGAGCCCACGAGACT
+
ABAABFABDB>ABFGGFFGGGFACGHHDCD2FHGHFEG?FHHFF3D1EFE1BAFGFFFHHFGHHHGHEFFCEEFHHEEE?EEGHEGHFEGHHHHHEFHHHHHHGHGHE4BGHHHGGGGGGHFHHHHHHGFBCFGFHFCGG/?CFCCGEFE
@M02034:409:000000000-BFKT7:1:1113:21005:2735 1:N:0:25
AAAGTCGAGGTGCCTAAAGTGGCAACCCAGACTCAGATTCGTGTTGGTGGTGTAGAGCTTCCTGTAGCCGCATGGCGTTCGTACTTAAATATGGAACTAACCATTCCAATTTTCGCTGTCTCTTATACACATCTCCGAGCCCACGAGACT
+
@BBBBFBBBBBBGGGGGGGGGGGHHHHGGHHGHHFHGGHGGHGFHGCEEAEEA3FGDHHHFGHHHHGGDFG0EEHAEEGFGGCGHGHFFHHHHHFEFGHGBHDGDGGFGGGFHD??FEEFFHHEFGHGDHBHHFHBD@/BD/CGGCCFGF
@M02034:409:000000000-BFKT7:1:1113:10319:2735 1:N:0:25
AAAGTCGAGGTGCCTAAAGTGGCAACCCAGACTGAGCAGAAGGTTG
+
CCBCCFBCBCBBGGGGGGGGGGGHHHHGFHHGHHAFGHHG33FGBG
@M02034:409:000000000-BFKT7:1:1113:11282:2757 1:N:0:25
AAAGTCGAGGTGCCTAAAGTGGCAACCCAGACTCAGTCGCCGGTTGGTG
+
AABCCFBBBCCCGGGGGGGGGFGHHHHGGHHGH33B55A2AEEF1E01A
@M02034:409:000000000-BFKT7:1:1113:9665:2768 1:N:0:25
AAAGTCGAGGTGCCTAAAGTGGCAACCCAGACTCCGAATAAGGTTGGTGGTGTAGAGCTTCCTGTAGCCGCATGGCGTTCGTACTTAAATATGGAACTAACCATTCCAATTTTCGCTGTCTCTTATACACATCTCCGAGCCCACGAGACT
+
BBBBBFBBBBBBGGGGGGGGGGGHGHHGGGEGHGHEAEFGFGHFGHEGFFAFFGHHHHHHGHHFGFHEGFEEFGHGFEGFEEGHHHHGHHHHHHFFHHHGCHFHHHHFHGHHHFGFDGGHGFFGFHFFFGFGGGFFCCGCGFHGG@@GGH
@M02034:409:000000000-BFKT7:1:1113:12012:2815 1:N:0:25
AAAGTCGAGGTGCCTAAAGTGGCAACCCAGACTCATCCGAATGTTGGTGGTGTAGAGCTTCCTGTAGCCGCATGGCGTTCGTACTTAAATATGGAACTAACCATTCCAATTTTCGCTGTCTCTTATACACATCTCCGAGCCCACGAGACT
+
AABBAFBBBBAAGGGGGGGGGGFHHHGGGHHGHHGHHGFGEFGGHGHEFGEBFBFHHHHGHHHGGHGFHEEEFGHGEGGGFFGHGHHGHHGHHHHFHHHGHHHHHHHFHHHHHHFEGGGFHHHHHGFGFFBGGHFGF?@@<FGFGGCDGH
@M02034:409:000000000-BFKT7:1:1113:14087:2832 1:N:0:25
AAAGGCGAGGTGCCTAAAGTGGCAACCCAGACTTTTGTTTCTGTTGGTGGTGGAGAGCTTCCTGTCGCCGCATGGCGTTCGTACTTAAATATGG
+
>>AA3>A@D>>>BAGDBBDAAFECC2BEFCAAG5GDD2B25ABDFBEA1EBA1ABEAA335ABBA3BB1>>>AEE1>E/??1B11BD3BDFD?G
@M02034:409:000000000-BFKT7:1:1113:14724:2842 1:N:0:25
AAAGTCGAGGTGCCTAAAGTGGCAACCCAGACTGGGAGGGAGGTTGGTGGTGTAGAGCTTCCTGTAGCCGCATGGCGTTCGTACTTAAATATGGAACTAACCATTCCAATTTTCGCTGTCTCTTATACACATCTCCGAGCCCACGAGA
+
AABBAFBBBBAAGGGGGGGBGDFFHHHGGHHGG322F2A2E2AEGHGEFF1BBEFDFGHGFCGG5FFFGGGEGGGHFAEAGEFHHHGBGHFGHHFFFFG3FCGHGHGGGGHGHHGDGGFHFHHEFHHFHFFBGFF2?/<@CEAF/>-<
@M02034:409:000000000-BFKT7:1:1113:14076:2847 1:N:0:25
AAAGTCGAGGTGCCTAAAGTGGCAACCCAGACTTTTGTTTCTGTTGGTGGTGTAGAGCTTCCTGTAGCCGCATGGCGTTCGTACTTAAATATGGAACTAACCATTCCAATTTTCGCTGTCTCTTATACACATCTCCGAGCCCACGAGACT
+
AAAAAFABDD2AGFGGGGFFGFFHHHHGGGHGHHHHH22FGHFFGGHEFGABBBFDGHHHHHHGFGGEGEFEFEFFE?EFEEFGHHHHHHFGGHFFGEEGFGFHHGHGHGHEHHEFGGFHHGFGFHFGFHFGFHHHBBFC@FHGGGGGDF
@M02034:409:000000000-BFKT7:1:1113:14094:2850 1:N:0:25
AAAGTCGAGGTGCCTAAAGTGGCAACCCAGACTTTTGTTTCTGTTGGTGGTGTAGAGCTTCCTGTAGCCGCATGGCGTTCGTACTTAAATATGGAACTAACCATTCCAATTTTCGCTGTCTCTTATACACATCTCCGAGCCCACGAGAC
+
A?AA>DA@DB2>FGGGCFBE5FFGHGAEGFHGGHGHFBB2FEADFG2EA?BABFGHFHH35GHFDGGDAEGC1EFCEFGGGGHEFFHFFFHFGFHFFHG3@1DGBGBDGH3EBGE/EFE344FFFBB4BCBFCGF1C</B/?/F/<AD?
@M02034:409:000000000-BFKT7:1:1113:10253:2856 1:N:0:25
AAAGTCGAGGTGCCTAAAGTGGCAACCCAGACTTAATTATAATGTTGGTGGTGTAGAGCTTCCTGTAGCCGCATGGCGTTCGTACTTAAATATGGAACTAACCATTCCAATTTTCGCTGTCTCTTATACACATCTCCGAGCCCACGAGA
+
BBCCCFCBCCABGGGGGBFEGGGHHHHGEHHGHHGFHHHHHHHHFFHHEFGFGF3FBDEGHHHHHHGHHHEEEGGHHGEGGFEHHHHHHHHH4FGFFFFFGHHHGHHHHHGHHHHGGGGGGHFHHFHHFHFHHGHHHF?D<CFHFDBCD
@M02034:409:000000000-BFKT7:1:1113:15051:2858 1:N:0:25
AAAGTCGAGGTGCCTAAAGTGGCAACCCAGACTCTGAAGCGTGTTGGTGGTGGAAG
+
A?AA>FAAD?1>FFBDEGF3F10AEABFGEFFFHFDBGE1EBE/BFG/AE/AB/1B
@M02034:409:000000000-BFKT7:1:1113:13024:2861 1:N:0:25
AAAGTCGAGGTGCCTAAAGTGGCAACCCAGACTACGACTGATGTTGGTGGTGTAGAGCTTCCTGTAGCCGCATGGCGTTCGTACTTAAATATGGAACTAACCATTCCAATTTTCGCTGTCTCTTATACACATCTCCGAGCCCACGAGACT
+
ABCCBFBCCCABGGGGGGFFGGGHHHHGGHHGHHHGEGGGBEHHGHHGFGGFBAGFHHHHHHHHHGHFHFGEGGHGFEGGEEGHHHHFHHGHHGFFFHHGHHHHHHHHHHHHHEGGGGGGHHHHHHHHFHFHHHHDCBFFFEGEGCDGGG
@M02034:409:000000000-BFKT7:1:1113:12801:2863 1:N:0:25
AAAGTCGAGGTGCCTAAAGTGGCAACCCAGACTAATTAGTGGGTTGGTGGTGTAGAGCTTCCTGTAGCCGCATGGCGTTCGTACTTAAATATGGAACTAACCATTCCAATTTTCGCTGTCTCTTATACACATCTCCGAGCCCACGAGACT
+
ABAAAFAADD>AFCFFGGGGGFFFFHHFGHAFBFHHHHFHHCGEAAAEF1ABABGDFHHHFHHFGFHFGECFGGHGGEGAEEFGHHHGHHFBGFEFGHHHHHHHHHHGHHHHHHGGGGAGHHHGFHHGGHFFGHGHEBC@BFHGFGGGGH
@M02034:409:000000000-BFKT7:1:1113:9384:2865 1:N:0:25
AAAGTCGAGTTGCCTAAAGTGGCAACCCAGACTCCGATGTTTGTTGGTGGTGTAGAGCTTCCTGTAGCCGCATGGCGTTCGTACTTAAATATGGAACTAACCGTTCCAATTTTCGCTGTCTCTTATACACATCTCCGAGCCCACGAGACT
+
A>AA>D3AD4>DGGCFCEFFGGGFGEBEF4FF33A222B2BDGFGHHEEF1FFHHFGBGGDFFGGFFFGFGGGDGFEEGGDGEHFHG3FGFGHF33BF3@B?/??B2?FGHHHHE?EEGFFFFG3GF332BCFG32?>//<??F//CDAH
@M02034:409:000000000-BFKT7:1:1113:15846:2868 1:N:0:25
AAAGTCGAGGTGCCTAAAGTGGCAACCCAGACTTGTCGGCTTGTTGGTGGTGTAGAGCTTCCTGTAGCCGCATGGCGTTCGTACTTAAATATGGAACTAACCATTCCAATTTTCGCTGTCTCTTATACACATCTCCGAGCCCACGAGACT
+
ABCAAFBBBB>AGGGGGGGFGFAGFGHGGGHGHHHHGGGGFFFFHHHEFFBBABEFHHHHHHHHFFFDGEGEGEGGFEEGGGGHHHHGHHFGGGGFFHHGHHFHHHHHHHGHHHGGGGGGGHHHHHHFHHFBGHHFDCGDGGHGGGGGF<
@M02034:409:000000000-BFKT7:1:1113:19938:2878 1:N:0:25
AAAGTCGAGGTGCCTAAAGTGGCAACCCAGACTCCGAATCCTGTTGGTGGTGTAGAGCTTCCTGTAGCCGCATGGCGTTCGTACTTAAATATGGAACTAACCATTCCAATTTTCGCTGTCTCTTATACACATCTCCGAGCCCACGAGACT
+
AAAAAFBADBAAFGGGGGFGG4FFHHHFGFCGHGHAEGAECFGFD3FEFG1BB3FFBHHHGHHFHGHGHEGEGGHHGGGGEEFHHHFGHGHHHHGHHHHHHHHHHHHGHFFHHHGCFDGHHHHHHHHGGHFCGFHFE?CCGGHGGCCFGG
@M02034:409:000000000-BFKT7:1:1113:9383:2883 1:N:0:25
AAAGTCGAGGTGCCTAAAGTGGCAACCCAGACTCCGATGTTTGTTGGTGGTGTAGAGCTTCCTGTAGCCGCATGGCGTTCGTACTTAAATATGGAACTAACCATTCCAATTTTCGCTGTCTCTTATACACATCTCCGAGCCCACGAGACT
+
CCCCCFCCCCAAGGGGGGGFGGGHHHFGGHHGHGGF2EEHHHGGHHHGFGEFFFHHHHHHHHHGHHHGHEFEEGHHGEGGGGHHHHHHHHGHHHHHGHGGHHHHHHHFHHHHHHGGGGGHHHHHHHHHDGFHHHHHFCGCGGHGGGFGGH
@M02034:409:000000000-BFKT7:1:1113:12770:2887 1:N:0:25
AAAGTCGAGTGCCTAAAGTGGCAACCCAGACTTGTCATAGTGTTGGTGGTGTAGAGCTTCCTGTAGCCGCATGGCGTTCGTACTTAAATATGGAACTAACCATTCCAATTTTCGCTGTCTCTTATACACATCTCCGAGCCCACGAGACTA
+
BBBBBFBBDFBFGGGGGGGFGGHHGHGGHHGHHHHHHHFGFHGGHHAFFEFHHHFFFGHHHHHFFHHFFGGEFHFGEGGGFFHHHHHHHHHHHHHGHGHHHGHHHHFFHHHHHGFGGEGHHHHHHHGHHFHHHHHFFGGGGGGGGGGGHF
@M02034:409:000000000-BFKT7:1:1113:20146:2891 1:N:0:25
AAAGTCGAGGTGCCTAAAGTGGCAACCCAGACTTATTGTACGGTTGGTGGTGTAGAGCTTCCTGTAGCCGCATGGCGTTCGTACTTAAATATGGAACTAACCATTCCAATTTTCGCTGTCTCTTATACACATCTCCGAGCCCACGAGACT
+
CCCCCFCCCCBBGGGGGGGGGGGHHHHGGHHGHBGGFFGGGCEHGGCGGFGEABGBGHHHGHGHHGGFGFGEEEFCFGGEFEFGHHHHFHHFGHFFFGGFC03GGGHBHHGHGBFGGGEGFGHFGHHGHFFFFHGF?@DGGGEGCFCGDD
@M02034:409:000000000-BFKT7:1:1113:19134:2901 1:N:0:25
AAAGTCGAGGTGCCTAAAGTGGCAACCCAGACTAGTCGGATGGTTGGTGGTGTAGAGCTTCCTGTAGCCGCATGGCGTTCGTACTTAAATATGGAACTAACCATTCCAATTTTCGCTGTCTCTTATACACATCTCCGAGCCCACGAGACT
+
BBBBBFBABBABGGGGGGGGGGGHHHHGGHHGHHHHBEFFGGGHHGGEFGEFFGHHHHHHHHGHGHHGHFFEEGHGFGGGGG2GGHGFFHFHGHGGGGG3E0FGHHFEEHHHHHGGGGGFHHHHHHFFDHDHFGGFECGFCGGFGGGCDF
@M02034:409:000000000-BFKT7:1:1113:18218:2912 1:N:0:25
AAAGTCGAGGTGCCTAAACGTGGCAACCCAGACTACTCCTACTGTTGGTGGTGTAGAGCTTCCTGTAGCCGCATGGCGTTCGTACTTAAATATGGAACTAACCATTCCAATTTTCGCTGTCTCTTATACACATCTCCGAGCCCACGAGAC
+
AA?AAFABBBABGFGFGGAAGFA?CHHGDA2GECECFHHGHFFBFDGHEG?ABB3F5ABBGHCFHBFFF3E>EAEF1EEEGFDCGHD4GHHGHFGGFBGFBG0FGHH4FFEFGF4E?EE?F4BGFHHBFFHEG2D3F</<>CCG<CDFD?
@M02034:409:000000000-BFKT7:1:1113:10969:2942 1:N:0:25
AAAGTCGAGGTGCCTAAAGTGGCAACCCAGACTGTTGCTGGGGTTGGTGGTGTAGAGCTTCCTGTAGCCGCATGGCGTTCGTACTTAAATATGGAACTAACCATTCCAATTTTCGCTGTCTCTTATACACATCTCCGAGCCCACGAGACT
+
AAAAAFBBBBAAGGGGGGGGGGFGHHHGGHGGF3BF35AAEEEG?FAAF?FFA3B5ABAF5GHGB5F5A?E@EEA1>BE1>E211FG33BG@FF33FEDF3?3?F4F4BGFHH4EEEEEGGGHDDGFFDGHFHFHED@CGGGGGGGGD?D
@M02034:409:000000000-BFKT7:1:1113:11678:2943 1:N:0:25
AAAGTCGAGGTGCCTAAAGTGGCAACCCAGACTAATTGGTGGGTTGGTGGTGTAGAGCTTCCTGTAGCCGCATGGCGTTCGTACTTAAATATGGAACTAACCATTCCAATTTTCGCTGTCTCTTATACACATCTCCGAGCCCACGAGACT
+
AABCAFBABDBCGGGGGGGFFGGHHHHGFGFFHHFGDGHAFEGAFE?FEGBFADGBDGHHFGHGHGGDGEGEEGHFEEGGFDFGGHGG3FGHEGD3GGH3EF3FFBF4?FFHHFEGGGGHHGHFHHHHFHHGHHF2?<CC/FCCDF?GGG
@M02034:409:000000000-BFKT7:1:1113:19536:2944 1:N:0:25
AAAGTCGAGGTGCCTAAAGTGGCAACCCAGACTGCGAAGAATGTTGGTGGTGTAGAGCTTCCTGTAGCCGCATGGCGTTCGTACTTAAATATGGAACTAACCATTCCAATTTTCGCTGTCTCTTATACACATCTCCGAGCCCACGAGACT
+
B?ABBFBBBBABGGGGGGGGGGGHHHHGGGHGHHHGECFGGHHHHHEFGDGF1BFFGHHHGHHHHGHGGGGEEEHEEEGGGGGHHHHHHHHHHHFGFHHHFHFGHHHFGGHHHHGGGGGHHHHHHHHFFGFHHHHHECGGGGGGGGGGGF
@M02034:409:000000000-BFKT7:1:1113:14751:2951 1:N:0:25
AAAGTCGAGGTGCCTAAAGTGGCAACCCAGACTCAGAGTACTGTTGGTGGTGTAGAGCTTCCTGTAGCCGCATGGCGTTCGTACTTAAATATGGAACTAACCATTCCAATTTTCGCT
+
AAAAAFABDB>AGGGGGGGFGFFGHHHGGGHGHBGF3FDFG55D5FCAA2EA13B5ABBF5BFGF5A5BEF0FAA1E>>?E12?FFGGDFGF@D33GGGG@B3F?4G4GG3FB4>/E
@M02034:409:000000000-BFKT7:1:1113:10171:2952 1:N:0:25
AAAGTCGAGGTGCCTAAAGTGGCAACCCAGACTAGGTTGGCGGTTGGTGGTGTAGAGCTTCCTGTAGCCGCATGGCGTTCGTACTTAAATATGGAACTAACCATTCCAATTTTCGCTGTCTCTTATACACATCTCCGAGCCCACGAGACT
+
BBAABFBADBABGGGGGGGGGFGFHDFGGH2BGFHHHHFFHGGGFC?EEDBBB35FGFHHGBGGGGHFHGCEEGGBEEEAE>FGGGGDBHHHHGFGGGFFFHHHHFHGHGHHHDCA?DGFGHHHGGD@GHFHFHD<C<DA@EHGGCGGGH
@M02034:409:000000000-BFKT7:1:1113:16004:2954 1:N:0:25
AAAGTCGAGGTGCCTAAAGTGGCAACCCAGACTTCTGCTCCGGTTGGTGGTGTAAAGCTTCCTGTAGCCGCATGGCGTTCGTACTTAAATATGGAACTAACCATTCCAATTTTCGCTGTCTCTTATACACATCTCCGAGCCCACGAGA
+
A3AA3DAADDAAGGGFGFGFFFFGHCGDGHDGHFHDB5FBFAEABEEECGEEBD5EE5FGBGEFFDFFFEEEEEFFEEEGE1F?GHHHGEHGFFFDFFGFC03GGDGFFFHHFGEEEEEDFDGGFHF3FGFGCHFG?/BC//FGDCGD
@M02034:409:000000000-BFKT7:1:1113:17766:2955 1:N:0:25
AAAGTCGAGGTGCCTAAAGTGGCAACCCAGACTAAGAATAATGTTGGTGGTGTAGAGCTTCCTGTAGCCGCATGGCGTTCGTACTTAAATATGGAACTAACCATTCCAATTTTCGCTGTCTCTTATACACATCTCCGAGCCCACGAGACT
+
BBBBAFCCCCAAGGGGGGGGGGGHHHHGGHFGHHHHFGGGGHHHHGHGFFEBABFDGHHHGHHHHFFFHGGGGGGCEEGFEEGHHHHGHHHGGHB3GHHHHHFHHHHHHHHHHHGGGGGHHHHHHFHHHHGFHHHHD@@B@FHACCGGGF
@M02034:409:000000000-BFKT7:1:1113:17441:2989 1:N:0:25
AAAGTCGAGGTGCCTAAAGTGGCACCAGACTTCTGTGAAGGTTGGTGGTGTAGAGCTTCCTGTAGCCGCATGGCGTTCGTACTTAAATATGGAACTAACCATTCCAATTTTCGCTGTCTCTTATACACATCTCCGAGCCCACGAGACTA
+
AABAAFBADBAAGGGGGGFGFFAGFGHHHGFHHHHHHG5DFFGFEABAAABFFFGHFHHHHHHHHFHEECGGFBFEGFEBGGGHHGGHHHHHGGGHHGHHGHHGGGGHHHHFEEF?EBGGHHHHGHHHHHHHHHA@C/CFGGGCCGFHH
@M02034:409:000000000-BFKT7:1:1113:14455:2991 1:N:0:25
AAAGTCGAGGTGCCTAAAGTGGCAACCCAGACTCAGATTTGTGTTGGTGGTGTAGAGCTTCCTGTAGCCGCATGGCGTTCGTACTTAAATATGGAACTAACCATTCCAATTTTCGCTGTCTCTTATACACATCTCCGAGCCCACGAGACT
+
AAAAAFBBBB>AGGGGGGGFFCFFHHGGGHHGHHHGFADFGFEFGGGEFEAABBEFHHHHHHHHFFFFGEFEGEFFEBEFFEFHHHHHHHGHFFEFGFFFGHEHBGHFHHHHGHGDGGFHHEGGHHFFBGFGFHHHDCFBCFHGGGGGDF
@M02034:409:000000000-BFKT7:1:1113:13575:3009 1:N:0:25
AAAGTCGAGGTGCCTAAAGTGGCAACCCAGACTTGGCATGATGTTGGTGGGGTAGAGCTTCCTGTAGCCGCATGGCGTTCGTACTTAAATATGGAACTAACCATTCCAATTTTCGCTGTCTCTTATACACATCTCCGAGCCCACGAGACT
+
BBBBBFBBBBAAFGGGGGGGGGDFCGGECF2FGHFFHBGGHHHHHHAEEA0AE?FFHHHHFGHHGHHHFEEEFFHGGGGFEEHHHHHGGHFHHHHFHHHHEGFHHHHEGGHHHHGDEEGHHGHHFHGG3G?GHHGGE<BCDEGEFGCDDG
@M02034:409:000000000-BFKT7:1:1113:18700:3019 1:N:0:25
AAAGTCGAGGTGCCTAAAGTGGCAACCCAGACTACGAATAATGTTGGTGGTGTAGAGCTTCCTGTAGCCGCATGGCGTTCGTACTTAAATATGGAACTAACCATTCCAATTTTCGCTGTCTCTTATACACATCTCCGAGCCCACGAGAC
+
BABBAFCADDAAGGGGGGFGGGGFHHHGGHFGHHEE2G2FGHHGHHHGFEEFFFGHHHHHHHHHHHHHHGGEEEHHGEGGGEHHHHHGHHHGHFHGFHHHHHGHHHHHHHHHHHGEGGFGHFHFHHFGFFFHGHHGFCGGGGHGGGGGG
@M02034:409:000000000-BFKT7:1:1113:18718:3024 1:N:0:25
AAAGTCGAGGTGCCTAAAGTGGCAACCCAGACTACGAATAATGTTGGTGGTGTAGAGCTTCCTGTAGCCGCATGGCGTTCGTACTTAAATATGGAACTAACCATTCCAATTTTCGCTGTCTCTTATACACATCTCCGAGCCCACGAGACT
+
AAAAAFAADDAAGGGGGGGDGGF4FGGGGHHGHCGEDGHFHHHBDEGACF1FFHHHFGHHFHHGFFHBGEAEGEHGGGGEEAHHFHHHGHHHHHHF3GGFGHBGHGFG4FDGHBEDEG?DF4FHHHGBBGFHHDGDC/BC?FFE?DGGEF
@M02034:409:000000000-BFKT7:1:1113:11840:3032 1:N:0:25
AAAGTCGAGGTGCCTAAAGTGGCAACCCAGACTTGTACGCCGGTTGGTGGTGTAGAGCTTCCTGTAGCCGCATGGCGTTCGTACTTAAATATGGAACTAACCATTCCAATTTTCGCTGTCTCTTATACACATCTCCGAGCCCACGAGACT
+
ABAABFBBDBAAGGGGGGGGGGEFFHCFGHFGHHHHHHCGCECEGGGEFDAFGBFGFHHGGHHHHHHFHGF@EGHGEEEFEEEEHHHFHHGHHGDFHHHHHHGGHHGFHGFHHEFDGGGFHGHHDHHHFGBGHHHDC/@CFGFEFDCD.<
@M02034:409:000000000-BFKT7:1:1113:18705:3037 1:N:0:25
AAAGTCGAGGTGCCTAAAGTGGCAACCCAGACTACGAATAATGTTGGTGGTGTAGAGCTTCCTGTAGCCGCATGGCGTTCGTACTTAAATATGGAACTAACCATTCCAATTTTCGCTGTCTCTTATACACATCTCCGAGCCCACGAGAC
+
BBBAAFAADD>AGGGDEEFADGDHHHHGGGHGHHGGDHGFGHGHFHGEGF1BBFFHHHGGHFHFGHHHHGEEGEHGEAEFEE?GGHGEHHGBFFDGFBFEGHFCFHGHHHGHGGGD?EGGBDGBGHGHFHBFFHHHGGGGFGHGGCGGE
@M02034:409:000000000-BFKT7:1:1113:17251:3046 1:N:0:25
AAAGTCGAGGTGCCTAAAGTGGCAACCCAGACTTGTAAGAAGGTTGGTGGTGTAGAGCTTCCTGTAGCCGCATGGCGTTCGTACTTAAATATGGAACTAACCATTCCAATTTTCGCTGTCTCTTATACACATCTCCGAGCCCACGAGACT
+
ABBAAFBCCC>AGGGFGGGGGFCGFGGEGHHGHHHHGHHHHFFFGHGEFGABBEGFHGHHHHHGHHGFHEFFGEHFEEGGEEGHHHGGHHHHHHHHFHGGGHHHHHHGFHHHHHGGFGEGHHHHGHHHGHHHHGHGGCGGCFHGGGGGGF
@M02034:409:000000000-BFKT7:1:1113:12181:3060 1:N:0:25
AAAGTCGAGGTGCCTAGAGTGGCAACCCAGACTAAGAATAAGGTTGGTGGTGTAGAGCTTCCTGTAGCCGCATGGCGTTCGTACTTAAATATGGAACTAACCATTCCAATTTTCGCTGTCTCTTATACACATCTCCGAGCCCACGAGACT
+
AAAAAFA1DD>ACGGD1BBFGFCGGFFFGFHCHHDFGDGH1FEGGHEEFFEABFFFGGHHHHHFGFGGHGGEFFHFEEFFEFHHHHHHHHHHFHFBCGHGFHFHHDFGHHHHHFEGGGGHHHHHHHFFDFDHGHFGE@CCCGHGG//CFF
@M02034:409:000000000-BFKT7:1:1113:18834:3097 1:N:0:25
AAAGTCGAGGTGCCTAAAGTGGCAACCCAGACTAAGAAGAATGTTGGTGGTGTAGAGCTTCCTGTAGCCGCATGGCGTTCGTACTTAAATATGGAACTAACCATTCCAATTTTCGCTGTCTCTTATACACATCTCCGAGCCCACGAGACT
+
AAAAAFBBBB>AGGGGGGGFFFCGGGHGFHHGHHFGGHGHCGGHHHHEFGEFA3FGGHHHFGHGGHGDGEGCGGHGGGCGFFHGGHHHHHHHGHFFFHGFFHDGHGHBHHHHHFEEFEEF4GGHHHHHFFFHGHFGC/BB/<CFGGGGGH
@M02034:409:000000000-BFKT7:1:1113:22424:3112 1:N:0:25
AAAGTCGAGGTGCCTAAAGTGGCAACCCAGACTCGTCGGCCTGTTGGTGGTGTAGAGCTTCCTGTAGCCGCATGGCGTTCGTACTTAAATATGGAACTAACCATTCCAATTTTCGCTGTCTCTTATACACATCTCCGAGCCCACGAGACT
+
>A33ADABDB>AFGGGGGGGGD24A4BACG2FHFG22A2A2EAGHFE1B11BB3A5G5FGHEHAFGFDGFEE>EGB>>E??1?GCGBDHH4GGFBGGHHHHHHHHHHDFHHHGFGGGGDFDGGF1DFBFGFCGFHBB@DGGFFFC><AAF
@M02034:409:000000000-BFKT7:1:1113:16219:3115 1:N:0:25
AAAGTCGAGGTGCCTAAAGTGGCAACCCAGACTAATTCTTTGGTTGGTGGTGTAGAGCTTCCTGTAGCCGCATGGCGTTCGTACTTAAATATGGAACTAACCATTCCAATTTTCGCTGCTCTTATACACATCTCCGAGCCCACGAGACTA
+
?AA?AF>A3@>>4FBGGGGGGBAFFDFEDFFGHHDGFH5AF5GGHGGEF?ABBAEDGFGHHHHGFGDDFFEEGGHGEB>FEBEGGHFFHHBHHHFFFGF@GFHFFHFHFFGHHHEGGGD3GBGGFHHHEFF11?GB>@@BAGGCCCGFGG
@M02034:409:000000000-BFKT7:1:1113:16891:3117 1:N:0:25
AAAGTCGAGGTGCCTAAAGTGGCAACCCAGACTCCGGCGCCTGTTGGTGGTGTAGAGCTTCCTGTAGCCGCATGGCGTTCGTACTTAAATATGGAACTAACCATTCCAATTTTCGCTGTCTCTTATACACATCTCCGAGCCCACGAGACT
+
BCCBBFBBBBAAGGCGGGGBGFFHHHHGGGHGHHGGFGEGGGFHHGFGFEABBDFFHHHHHHHHHHHGHGGFGFHGGEGEEEHHHHHGHGHHHHHGHHHHHHFGHHHGHHHHHFGGGGGHGFHHHHHHGGGGHHHGDCGCGGHGGGGGFG
@M02034:409:000000000-BFKT7:1:1113:19723:3145 1:N:0:25
AAAGTCGAGGTGCCTAAAGTGGCAACCCAGACTACTGTTCCTGTTGGTGGTGTAGAGCTTCCTGTAGCCGCATGGCGTTCGTACTTAAATATGGAACTAACCATTCCAATTTTCGCTGTCTCTTATACACATCTCCGAGCCCACGAGACT
+
BBBBBFBBBB2AGGGGGGGGGGGGGHHGGGDFHHGHHHHHHHGHHHGEAEABFGFFHHHHHHHFHHHHHGFEGEFHEEGFEFHHHHHHHHHGHHHHHGHHHHGHHHHFHGGHHHGGGGGHHGHHHHHBFHFHGHHFFCGGGGHG?FGGGH
@M02034:409:000000000-BFKT7:1:1113:20092:3169 1:N:0:25
AAAGTCGAGGTGCCTAAAGTGGCAACCCAGACTCCTCCTCAGGTTGGTGGTGTAGAGCTTCCTGTAGCCGCATGGCGTTCGTACTTAAATATGGAACTAACCATTCCAATTTTCGCTGTCTCTTATACACATCTCCGAGCCCACGAGACT
+
AA3>ADABDB2AFGGGGGGGG4AAFHGAGGGGHHFEEC2BFAE5F2EFFE1BABGDGHHHFHHFGFGFFEEGGGHHGEGEEEFHHHHHHHGHHFFFGHHGHHHHHHHHHGGHHHGGGGEFHHHHHGHFHHHHHGGFDCGCDGHGGGGGGF
@M02034:409:000000000-BFKT7:1:1113:22237:3171 1:N:0:25
AAAGTCGAGGTGCCTAAAGTGGCAACCCAGACTGGGAATGCGGTTGGTGGTGTAGAGCTTCCTGTAGCCGCATGGCGTTCGTACTTAAATATGGAACTAACCATTCCAATTTTCGCTGTCTCTTATACACATCTCCGAGCCCACGAGACT
+
ABBBAFBABBBBGGGGFFGGGGGHHHGGGHGGHHGHGHHHFGGGGGE1AEEF13FFFHHHFHHFHFGDEFG>EFC1EFEFFEBGGGHE3GHFEG33FGHGBF3BFBGDHGHHHGE?GGDFFHHHGFFFGCGHHHHFC<CCCGAF/CCDFF
@M02034:409:000000000-BFKT7:1:1113:20710:3183 1:N:0:25
AAAGTCGAGGTGCCTAAAGTGGCAACCCAGACT
+
AAAAAFA1DDAAFGGEGBGBFEFHGHHFEAECH
@M02034:409:000000000-BFKT7:1:1113:10516:3207 1:N:0:25
AAAGTCGAGGTGCCTAAAGTGACAACCCAGACTAATCCGACTGTTGGTGGTGTAGAGCTTCCTGTAGCCGCATGGCGTTCGTACTTAAATATGGAACTAACCATTCCAATTTTCGCTGTCTCTTATACACATCTCCGAGCCCACGAGACT
+
BABCCFCBBCABGGGGGGGGGGHHHHGGGHHGHHHHHFGGGGGHGHFGGFEBBFFFHHHHHHHHHHHHHGG?FEHEFGGGGEHGHHHGHHHHHHFBGHGF3GFHHHHHFGHHHHGGGGGHGHHHHHHHHHFHHHHFFFGGCGHGFGGGGH
@M02034:409:000000000-BFKT7:1:1113:12455:3210 1:N:0:25
AAAGTCGAGGTGCCTAAAGTGGCAACCCAGACTCATCAGCTGGTTGGTGGTGTAGAGC
+
BCBBBFCCCCABGGGGGGGGGGGHHHHGGHHGH3GF55AAGFFHFGA2A1EA13D555
@M02034:409:000000000-BFKT7:1:1113:20156:3213 1:N:0:25
AAAGTCGAGGTGCCTAAAGTGGCAACCCAGACTAAGCCTAGGGTTGGTGGTGTAGAGCTTCCTGTAGCCGCATG
+
CCCCBFCCCCCCGGGGGFGGGGGHHHHGGGHGHGBA33BBAGHGE22AAEEE13D55A3A5BBBA5D53AE0EE
@M02034:409:000000000-BFKT7:1:1113:18300:3216 1:N:0:25
AAAGTCGAGGTGCCTAAAGTGGCAACCCAGACTGTGAATGAGGTTGGTGGTGTAGAGCTTCCTGTAGCCGCATGGCGTTCGTACTTAAATATGGAACTAACCATTCCAATTTTCGCTGTCTCTTATACACATCTCCGAGCCCACGAGACT
+
AABBAFBBBCBBGGGGGGGGGGGHHHHGGHGGHHDGGFHGEECFGFCEAEEFBFGHFHHHFHHH5BFEFEGEEFFFEEFGFFHFHGHHHGFHFHFBHHHGFHEGHHFFHHHHHHGGGEEFFFHFEGHHFHHHHHHFA/>@D/FFGGCG/<
@M02034:409:000000000-BFKT7:1:1113:10068:3221 1:N:0:25
AAAGTCGAGGTGCCTAAAGTGGCAACCCAGACTCCGCCTCGGGTTGGTGGTGTAGAGCTTCCTGTAGCCGCATGGCGTTCGTACTTAAATATGGAACTAACCATTCCAATTTTCGCTGTCTCTTATACACATCTCCGAGCCCACGAGACT
+
BBAABFAADBAAGGGGGGGGGFDEEGHCF2FFHH3AA22A2EEHGAEEFAEFGFDFGGFFFFHHGFGFGGGEEEGHGGGGEGHEGHHH3BFGGFGFFH3BCGFGHGD?GGHGGFGCEFGGHHHHHHHH211FGGGHGC/>@FGFC/DD?G
@M02034:409:000000000-BFKT7:1:1113:10065:3241 1:N:0:25
AAAGTCGAGGTGCCTAAAGTGGCAACCCAGACTC
+
BBBBBFBBBDBBGGGGGGGGGGFHHHHGGHHGHB
@M02034:409:000000000-BFKT7:1:1113:22283:3265 1:N:0:25
AAAGTCGAGGTGCCTAAAGTGGCAACCCAGACTGGGCTGTAGGTTGGTGGTGTAGAGCTTCCTGTAGCCGCATGGCGTTCGTACTTAAATATGGAACTAACCATTCCACTTTTCGCTGTCTCTTATACACATCTCCG
+
AAAAAFBB@A>AEFGDAEFFGFGHHGGGAA22BEHHHHFHFHHFGG?EEFEFGFFFHGHHHHEHHEHHHGG@EEHFEE/FEEHHHE4BFG4GFF33B@F3FG33GGED3BFGF4EDEEEFEGGFFFGFDBDF23F2?
@M02034:409:000000000-BFKT7:1:1113:13649:3296 1:N:0:25
AAAGTCGAGGTGCCTAAAGTGGCAACCCAGACTGGTTATCAGGTTGGTGGTGTAGAGCTTCCTGTAGCCGCATGGCGTTCGTACTTAAATATGGAACTAACCATTCCAATTTTCGCTGTCTCTTATACACATCTCCGAGCCCACGAGACT
+
CCCCBFCCCCBCGGGGGGFGGFGHHHHGGHHGHHGHFHHGGHHHHHGGEEABBBFGHHHHFHHHGFGFHGGGGEHHGEGGFFHHHHHHHHHGGHHHHHHGGHHHHHHHHHHHHHGGGGGHGFHHGHFHGHEFGHHHGCGBFGHGGGGGGH
@M02034:409:000000000-BFKT7:1:1113:8985:3299 1:N:0:25
AAAGTCGAGGTGCCTAAAGTGGCAACCCAGACTCCGCATACGGTTGGTGGTGTAGAGCTTCCTGTAGCCGCATGGCGTTCGTACTTAAATATGGAACTAACCATTCCAATTTTCGCTGTCTCTTATACACATCTCCGAGCCCACGAGACT
+
BBBAAFBBBBAAGGGGGGGGGGGHHHHGGHHGHHGFDGGGHHGHGGGGGGEBBFGGHHHHHHHHHHHHHGGGGGHHEEGGEGFHHHHFHHHGHHHGHFGHHHHHHHHFHHHHHHGGGGGGGHHHGHFHFHFFHHHFEFGCGGHGGFGFGG
@M02034:409:000000000-BFKT7:1:1113:18343:3300 1:N:0:25
AAAGTCGAGGTGCCTAAAGTGGCAACCCAGACTATG
+
AAA33BA33@>AGGGGGFGBBGGHHHGGGAEDF355
@M02034:409:000000000-BFKT7:1:1113:14366:3304 1:N:0:25
AAAGTCGAGGTGCCTAAAGTGGCAACCCAGACTAGG
+
AA@1A31A?@1>1FGGGGFEB10AAFG?CC0FC1FG
@M02034:409:000000000-BFKT7:1:1113:13267:3307 1:N:0:25
AAAGTCGAGGTGCCTAAAGTGGCAACCCAGACTAAGAATATTGTTGGTGGTGTAGAGCTTCCTGTAGCCGCATGGCGTTCGTACTTAAATATGGAACTAACCATTCCAATTTTCGCTGTCTCTTATACACATCTCCG
+
AAAAAFA1A11AGCGGGGGGFFCFGFHGGHCFFHFGFD1BDGHFGGHEFGAFCFGFFHGHGFFFBEGDDE/AEFAGEEGECGBFF@FGHHFHHGFBGFFGFHGFHGEF2FGHGHE?EE/1>>FHFHFBFF1GEGG1C
@M02034:409:000000000-BFKT7:1:1113:8671:3320 1:N:0:25
AAAGTCGAGGTGCCTAAAGTGGCAACCCAGACTCATGATCGGGTTGGTGGTGTAGAGCTTCCTGTAGCCGCATGGCGTTCGTACTTAAATATGGAACTAACCATTCCAATTTTCGCTGTCTCTTATACACATCTCCGAGCCCACGAGACT
+
AABBAFAABCAAGGGGGGGFGGGHHHHGGHAFGHHFGGHGGGGHGGGGGGEFFFHFHHHHHHHHHHHGGFGEEGHGGEGGGGHHHHHGHHGHHHHFGHHFHHHHHFHHHHHHHHGGGGGHHGHHHHGHGFEHGHFGEBC?DGHGFGGGGH
@M02034:409:000000000-BFKT7:1:1113:10126:3322 1:N:0:25
GAAAGTCGAGGTGCCTAAAGTGGCAACCCAGACTCGGTAGCAGGTTGGTGGTGTAGAGCTTCCTGCAGCCGCATGGCGTTCGTACTTAAATATGGAACTAACCATTCCAATTTTCGCTGTCTCTTATACACATCTCCGAGCCCACGAGAC
+
BABBBFF3ABDBGGGGGGAFFGDFHHHHGGHHGHGGGGGFHHHHFGHEEFGFGGHDDDFHHFHHH3FGHHGEGGGHHGGGGGFHHHHFHGGHHHHFFFFFGHHHGHHHHHHHHHHGGGGGHHHHHHHHFFHHHFHFFDC?DGGHGGGGEC
@M02034:409:000000000-BFKT7:1:1113:14325:3325 1:N:0:25
AAAGTCGAGGTGCCTAAAGTGGCAACCCAGACTCCTGCTGATGTTGGTGGAGTAGAGCTTCCTGTAGCCGCATGGCGTTCGTACTTAAATATGGAACTAACCATTCCAATTTTCGCTGTCTCTTATACACATCTCCGAGCCCACGAGACT
+
AAB?AF?ADD>ACGGGGGFFG4ECHHGDFFFGHHHHHF3BFGBGGH2BFA2AB3AAGB3BGHHFDGBDFEGEEFF1E?>FF?CFCGFGHHEFF33FCFGHGAGHHHG4FHBG?4>E???F4?F?DDGFFHHGFGHFECGGGGHGGCCDEF
@M02034:409:000000000-BFKT7:1:1113:17122:3327 1:N:0:25
AAAGTCGAGGTGCCTAAAGTGGCAACCCAGACTGAGAGGCTTGTTGGTGGTGTAGAGCTTCCTGTAGCCGCATGGCGTTCGTACTTAAATATGGAACTAACCATTCCAATCTTCGCTGTCTCTTATACACATCTCCGAGCCCACGAGACT
+
BAAAAFBBBBAAGGGGGGGGGFGHHHHGFHHGHHFCD32A2FFHHGFAF1AAA3D5FFHHFGHHHFFDHGGGGGHE@EEFFEFCEBFHGHHHHHBBGGHGFADGGHHEHHHGFBEDGEFBFHFBBFHFHHHHGFHFDCDC?FHF?CC//?
@M02034:409:000000000-BFKT7:1:1113:9176:3344 1:N:0:25
AAAGTCGAGGTGCCTAAAGTGGCAACCCAGACTTAGGGTCTTGTTGGTGGTGTAGAGCTTCCTGTAGCCGCATGGCGTTCGTACTTAAATATGGAACTAACCATTCCAATTTTCGCTGTCTCTTATACACATCTCCGAGCCCACGAGACT
+
BBBBBFAADBABGGGGFGFGGGEGHHGGGDHGHHCGHHBGHHHGHHHGGGEFHFHFGFGHFGHFHGGDFEE>FGGGEGCFGFHHGHHFFGGHHGFDFGFBFGHFG?BEFGGHH4E?EGGFFFHH4FFEDGBG2B?BEDC/BFFG<?@DFG
@M02034:409:000000000-BFKT7:1:1113:22427:3346 1:N:0:25
AAAGTCGAGGTGCCTAAAGTGGCAACCCAGACTACTATGGCTGTTGGTGGTGTAGAGCTTCCTGTAGCCGCATGGCGTTCGTACTTAAATATGGAACTAACCATTCCAATTTTCGCTGTCTCTTATACACATCTCCGAGCCCACGAGACT
+
BBAABF>ADBAAGGGGGGGGGBFCCFH?DCAFHHGFDGA3CF2GHHAAF?1BB3A5DDEGFFHGGHHBHEEEEEFEEEEEEBFC1FFGHHBHHFB3GEGHHHFHDGHEFGHHH4EEGGEF4D?FGGHFGEFCF1DFD?DC/EH/@CCGCF
@M02034:409:000000000-BFKT7:1:1113:22610:3347 1:N:0:25
AAAGTCGAGGTGCCTAAAGTGGCAACCCAGACTACTGCT
+
BABBBFBBBBBBGGGGGGGGGGGHHHHGGHHGHFHH355
@M02034:409:000000000-BFKT7:1:1113:21485:3359 1:N:0:25
AAAGTCGAGGTGCCTAAAGTGGCAACCCAGACTTCGTTTCTTGTTGGTGGTGTAGAGCTTCCTGTAGCCGCATGGCGTTCGTACTTAAATATGGAACTAACCATTCCAATTTTCGCTGTCTCTTATACACATCTCCGAGCCCACGAGACT
+
AA?ABFAA3DBBGGG5GGGGGFGGHHHGEHAFFHHFBEGHFHBGHHHGGFBBGHHGHHHHHHHHFHHGHGG0EFHHGFEFGGFHHHFGHHHHG3GFGHHEHHHHHHHHHHHHHHCGGFGEHGHHHHGH2FBHGHHFGCCCDG/F/@CDAD
@M02034:409:000000000-BFKT7:1:1113:9006:3365 1:N:0:25
AAAGTCGAGGTGCCTAAAGTGGCAACCCAGACTTAGAGTTGGGTTGGTGGTGTAGAGCTTCCTGTAGCCGCATGGCGTTCGTACTTAAATATGGAACTAACCATTCCAATTTTCGCTGTCTCTTATACACATCTCCGAGCCCACGAGACT
+
BBBBBFBABBBBGGGGGFGGGGGHHHHGGHHGHHFFFGHHHGGEFGGGGGEFGGGHHHHHHHHHHHHGHFGEEFHGEGGGGFHHHHHGHHHHHHFHHHGGHHHGHHGHHHHHHBEGGGGGHEHHGHGHEHGHHHFFEC@@CEHGGCGGGG
@M02034:409:000000000-BFKT7:1:1113:17199:3371 1:N:0:25
AAAGTCGAGGTGCCTAAAGTGGCAACCAGACTGCTCGTCCTGTTGGTGGGGTAGAGCTTCCTGTAGCCGCATGGCGTTCGTACTTAAATATGGAACTAACCATTCCAATTTTCGGTGTCTCTTATACACATCTCCGAGCCCACGAGACTA
+
BABBAFBBBBBAGGGGAGGFGFFFFGGGHHCHHHBFEA2A2B5BFG2BE0A1AC5DAFHGHHHAAFGFE>EGGHHGEGGGGFFHHFHFHGHHHHFFFFHFFFGHHHFHHHHHFE/?E?FGFGFBGHHHGHH2DGHG>BDFGHGGGGGGHF
@M02034:409:000000000-BFKT7:1:1113:20909:3403 1:N:0:25
AAAGTCGAGGTGCCTAAAGTGGCAACCCAGACTTAGTGTCGTGTTGGTGGTGTAGAGCTTCCTGTAGCCACATGGCGTTCGTACTTAAATATGGAACTAACCATTCCAATTTTCGCTGTCTCTTATACACATCTCCGAGCCCACGAGACT
+
BBBCAFBCBCBAGGGGGGGGGGGHHHHGDHHGHHHHHHHGGGGHHHHGGGEFABGFGHHHHHHHHHHGHFFHHHHHGGGGFGHHHHHHHHGHGHHHHHFFGHHHHHHGHHHHHHGGGGGGGGFHHHHFFFFHHHGFFDCCGGHGGGGGGG
@M02034:409:000000000-BFKT7:1:1113:15059:3407 1:N:0:25
AAAGTCGAGGTGCCTAAAGTGGCAACCCAGACTCCGGCTACGGTTGGTGGTGTAGAGCTTCCTGTAGCCGCATGGCGTTCGTACTTAAATATGGAACTAACCATTCCAATTTTCGCTGTCTCTTATACACATCTCCGAGCCCACGAGACT
+
AAAA3DAA?D>AGGGGGGD6FFFGFHHGGFHGGHHGEEFEBEDFFGGEEEEAABFDGE3CGHHFFGGDGE>EFEFGC1/?E>EGGHHEG4B?FDFGGCGCGGFFGGFFFFHGGHEEEF?FGGFHFFGGHFDGFBGHB@D//FHGGF@DF<
@M02034:409:000000000-BFKT7:1:1113:16597:3412 1:N:0:25
AAAGTCGAGGTGCCTAAAGTGGCAACCCAGACTGAGTTGTCGGTTGGTGGTGTAGAGCTTCCTGTAGCCGCATGGCGTTCGTACTTAAATATGGAACTAACCATTCCAATTTTCGCTGTCTCTTATACACATCTCCGAGCCCACGAGACT
+
AA@AADAABBA4AGGGFFGGGFGGGGHDGHHGFF3B5AFDDEGGDCEEFE1ABBGHFHHHGHEGGFFDGEECEGHHGGGGGFFHHHHFEFGHFGDBGFFGCHFGBFHFDFGHFHEEEFAFFGHHHGHFFGFHHHGDC@?/DFHEGGCED<
@M02034:409:000000000-BFKT7:1:1113:16202:3431 1:N:0:25
AAAGTCGAGGTGCCTAAAGTGGCAACCCAGACTAATACGGCTGTTGGTGGTGTAGAGCTTCCTGTAGCCGCATGGCGTTCGTACTTAAATATGGAACTAACCATTCCAATTTTCGCTGTCTCTTATACACATCTCCGAGCCCACGAGAC
+
AAAAAFABBBAAGBGGFGGGGFFHHC4EGHCFFFFHHHGG2AAA3FGBFE1B1ADBGFEFHHGFGHADBEFEFFG1E?EFBBB11GHFFGB@GHGFBGD33?3F3FHFHHFHHFE/EFAFEFGHEHF3B2?2?F3D?>B/<FGAC/CA<
@M02034:409:000000000-BFKT7:1:1113:22538:3442 1:N:0:25
AAAGTCGAGGTGCCTAAAGTGGCAACCCAACTACGAGGCTGGTTGGAGGTG
+
A3ABAF?ABBAAFG5BGGGGGGGHCHHEGA2BBB22EE2A2AAF?E3BA1B
@M02034:409:000000000-BFKT7:1:1113:8867:3450 1:N:0:25
AAAGTCGAGGTGCCTAAAGTGGCAACCCAGACTGGTATTGAGGTTGGTGGTGTAGAGCTTCCTGTAGCCGCATGGCGTTCGTACTTAAATATGGAACTAACCATTCCAATTTTCGCTGTCTCTTATACACATCTCCGAGCCCACGAGACT
+
ABBBBFBBCBAAGGGGGGFFFGGFGGFGGGHGHHGHHHHGDGHHHHGGFG1BBFHGHHHHFHHHHFGFHEEEEGHGGGGGFFFHGHHGHHGHHHFFGGFFFFFHHHDGHHHHHHGGGGGGHEHHHFHFFHFHGHFFFCGCDGHGFGGGGH
@M02034:409:000000000-BFKT7:1:1113:13068:3457 1:N:0:25
AAAGTCGAGGTGCCTAAAGTGGCAACCCAGACTCTGAATATGGTTGGTGGTGTAGAGCTTCCTGTAGCCGCATGGCGTTCGTACTTAAATATGGAACTAACCATTCCAATTTTCGCTGTCTCTTATACACATCTCCGAGCCCACGAGACT
+
AAAAAFABBB2AGGGGGGGFGGGHHHGGGHDGGHHHDFHHHHHHHG?FGGEBAFGHHFHHHHHHHHHHHGGGFGGEEEGGGEGHHHHGHHGHHGGHHHHHHHHHFHHHHHHHHHGGGGGHHHHHHHHHGHEHHHE?DFCCGGGGGGCDGG
@M02034:409:000000000-BFKT7:1:1113:19193:3474 1:N:0:25
AAAGTCGAGGTGCCTAAAGTGGCAACCCAGACTTCGTTTGAGGTTGGTGGTGTAGAGCTTCCTGTAGCCGCATGGCGTTCGTACTTAAATATGGAACTAACCATTCCAATTTTCGCTGTCTCTTATACACATCTCCGAGCCCACGAGACT
+
BCCBBFBBCCBCGGGGGGGGGGGHGHHGGHAGHHHGHHGGGGHHGHEGGGEBBDFGHHHHHHHHHHHHHGGEGGHHGGGGGFHHHHHHHHHHHGHHHFHGHHHHHHHGHHHHHHGGGGGGHHHHHHHHHBHHHHHFDCCCGGHGGGGGFF
@M02034:409:000000000-BFKT7:1:1113:16947:3481 1:N:0:25
AAAGTCGAGGTGCCTAAAGTGGCAACCCAGACTCGGTCTTGTGTTGGTGGTGTAGAGCTTCCTGTAGCCGCATGGCGTTCGTACTTAAATATGGAACTAACCATTCCAATTTTCGCTGTCTCTTATACACATCTCCGAGCCCACGAGACT
+
BBBABFAABB>AGGGGGGGGGCGGHHHGEHGFHHGE22AFGFGHEGCEFCBBABGEHHHHFHHHHFHFHEGGGGHHGFGFEFGHHHHHHHHHGHFDGFHHHHHHHHHHHHHHHHGGGGFGHFHHHHHDDGHHHHHGDDFGGGHGFCDGGD
@M02034:409:000000000-BFKT7:1:1113:12926:3491 1:N:0:25
AAAGTCGAGGTGCCTAAAGTGGCAACCCAGACTCCTCCGCATGTTGGTGGTGTAGAGCTTCCTGTAGCCGCATGGCGTTCGTACTTAAATATGGAACTAACCATTCCAATTTTCGCTGTCTCTTATACACATCTCCGAGCCCACGAGACT
+
ABBBAFABDBAAFGGGGGGGGGFGHAGGGHHGHHHHHHGGGGGHHHHGFGBFBFFFHFHHHGHFFHHFGEGEGGHGEEGFFFFEHHHHHHHHGHHGHGGGHFFHHFHGHHHHHEGFGGGGHEHHFHHHGHHHGGFFC/DCGFGECCGGGH
@M02034:409:000000000-BFKT7:1:1113:13460:3495 1:N:0:25
AAAGTCGAGGTGCCTAAAGTGGCAACCCAGACTGAGCGGAATGTTGGTGGTGTAGAGCTTCCTGTAGCCGCATGGCGTTCGTACTTAAATATGGAACTAACCATTCCAATTTTCGCTGTCTCTTATACACATCTCCGAGCCCACGAGACT
+
CCCCCFBCCCBCGGGGGGGGGGGHHHHGGHHGHHGHHGGGGGHHHGHGGGABBFGHHHHHHHHHHHHHHGGFGGHHGGGGEFHHHHHGHHHHHHHHHHGFHHHHHHHHHHHHHHGGGGGHHGHHHHHHGHGHHHFFGDCGGGHGGGGGGH
@M02034:409:000000000-BFKT7:1:1113:19855:3500 1:N:0:25
AAAGTCGAGGTGCCTAAAGTGGCAACCCAGACTCGGCAGGCGGTTGGTGGTGTAGAGCTTCCTGTAGCCGCATGGCGTTCGTACTTAAATATGGAACTAACCATTCCAATTTTCGCTGTCTCTTATACACATCTCCGAGCCCACGAGACT
+
BBBBBFBBBBBAGGGGGGGGGGGHHHHGGHHGHHGGGGGGGCGFG0FEFGAFGFHFHHHHGHHHHHHFGGGEEGHHGGFFEFHGHHFHHHDFGHHHHHFHHHHHHHHHFGHHHGFGGCGFFHHHGHFF2GGHGHHDEFGFGGHEC@DGGG
@M02034:409:000000000-BFKT7:1:1113:9271:3504 1:N:0:25
AAAGTCGAGGTGCCTAAAGTGGCAACCCAGACTCGGTCGCCGGTTGGTGGTGTAGAGCTTCCTGTAGCCGCATGGCGTTCGTACTTAAATATGGAACTAACCATTCCAATTTTCGCTGTCTCTTATACACATCTCCGAGCCCACGAGACT
+
BBBBBFBBBBABGGGGGGGGGGGHHHHGGHHGHHGGEFEFECGFEGGGGGGFFGGGHHHHFHHHHHHFFGGGGGHHGGGGGGHHHHHHHHGHHHHFFHGHHHHHHHHGGHHHGHDGGGGFFHHHHHHGGHFHHHHGGFGCFFHGCDGGGH
@M02034:409:000000000-BFKT7:1:1113:16757:3529 1:N:0:25
AAAGTCGAGGTGCCTAAAGTGGCAACCCAGACTACGCAGCCTGTTGGTGGTGTAGAGCTTCCTGTAGCCGCATGGCGTTCGTACTTAAATATGGAACTAACCATTCCAATTTTCGCTGTCTCTTATACACATCTCCGAGCCCACGAGACT
+
BBABAFBBBB>AGGGGGGGGGGGHHHHGGHGGHHHG2E22B2FFDFHFGFBBAFGFHHGHGHHHFGHGGEGGGGGGGEGGGFHHGHHHHHHHFHFFGHFFFHFHHHHHHHHHHHGFGGEBFGBHHHHHFHGHHHHGD@F?DGFECGGGGG
@M02034:409:000000000-BFKT7:1:1113:21889:3530 1:N:0:25
AAAGTCGAGGTGCCTAAAGTGGCAACCCAGACTTATCTTGCTGTTGGTGGTGTAGAGCTTCCTGTAGCCGCATGGCGTTCGTACTTAAATATGGAACTAACCATTCCAATTTTCGCTGTCTCTTATACACATCTCCGAGCCCACGAGACT
+
BBBBBFBBBB>AGGGGGGGGGGFHGGHGGGHGHHFHHHHHHHHHHHHGFE2BFGHHHHHHHGHHHHHFHGGFGGHFEEGFEFHHHHGHHHHGHGHHGHHGHHFHHHHHHHHHHHGGGGGHHHHHHHFHGFFHHHGBDCGBFGHGG?DGGF
@M02034:409:000000000-BFKT7:1:1113:13532:3534 1:N:0:25
AAAGTCGAGGTGCCTAAAGTGGCAACCCAGACTGTTCCTC
+
AAAAAF@A@D1AGGGGEBGG1F0FAFGGAGHFH11DFH2F
@M02034:409:000000000-BFKT7:1:1113:8813:3536 1:N:0:25
AAAGTCGAGGTGCCTAAAGTGGCAACCCAGACTGGGGGGGGTGTTGGTGGTGTAGAGCTTCCTGTAGCCGCATGGCGTTCGTACTTAAATATGGAACTAACCATTCCAATTTTCGCTGTCTCTTATACACATCTCCGAGCCCACGAGACT
+
AAAAAFBB?AABGGGGGGGGGGAGHFHEEHDFGGAGGCGGFFFFFFFDFF9EEFFBFFFF/FFFFFFFFDF-DFF:@FDADDFEAFFBFFBFFFB/BF;;;ABFFFEB9BFFF9B.DFFBFEFF/BBBBBFFFFF;A;-@DEEEBD;D.F
@M02034:409:000000000-BFKT7:1:1113:16322:3538 1:N:0:25
AAAGTCGAGGTGCCTAAAGTGGCAACCCAGACTGCGTTTTCGGTTGGTGGTGTAGAGCTTCCTGTAGCCGCATGGCGTTCGTACTTAAATATGGAACTAACCATTCCAATTTTCGCTGTCTCTTATACACATCTCCGAGCCCACGAGACT
+
AAABAFBCCCAAGGGGGGGGGFFGHHHGGHHGHHGEAB2FHGGGGGGGFG1BBBEFHHHHHHHFGHHGHGGEGGHHGEGGFFGHHHHHHHHHHHHGHHHHHHFHHHHHHHHHHHGGGGGHGHGHHHFFFGFHHHHHECGCCGHGGGGGGF
@M02034:409:000000000-BFKT7:1:1113:15910:3546 1:N:0:25
AAAGTCGAGGTGCCTAAAGTGGCAACCCAGACTGGTAGGAGGGTTGGTGGTGTAGAGCTTCCTGTAGCCGCATGGCGTTCGTACTTAAATATGGAACTAACCATTCCAATTTTCGCTGTCTCTTATACACATCTCCGAGCCCACGAGACT
+
ABA?AF?A?D2AGFGGGGFGGC2CFACEGAFGBGHADFCGHGGEGG?AFEBBA3FFHHGGH3GEBEGFHGGEEEFFEBEFEEEGGHHGHHFBFFDGEHHHHHHHHHFHFHHFHHEGGDCDBBGHHHHGHHFBFBG1CCCC?AGADCCGD>
@M02034:409:000000000-BFKT7:1:1113:8823:3555 1:N:0:25
AAAGTCGAGGTGCCTAAAGTGGCAACCCAGACTACGGGTGGTGTTGGTGGTGTAGAGCTTCCTGTAGCCGCATGGCGTTCGTACTTAAATATGGAACTAACCATTCCAATTTTCGCTGTCTCTTATACACATCTCCGAGCCCACGAGACT
+
BBCCCFABBCCCGGGGGGGGGGGHHHHGGCHGH33AAEA222BFEH1EFEECGBGHHHHHHHHHHHHHHGGGGGHGGGGGGGHHHHGEFHHHHGDFHHHHHHHHHHFEHHHHHHGGGFGGHHHHGHFHGHGHHHHFDCCCGGHGGGGGGD
@M02034:409:000000000-BFKT7:1:1113:21523:3568 1:N:0:25
AAAGTCGAGGTGCCTAAAGTGGCAACCCAGACTCATCCTCCGGTTGGTGGTGTAGAGCTTCCTGTAGCCGCATGGCGTTCGTACTTAAATATGGAACTAACCATTCCAATTTTCGCTGTCTCTTATACACATCTCCGAGCCCACGAGACT
+
CCCCBFBCBCABGGGGGGGGGGGHHHHGGHHGHHHGGFHFBAFG?FGECAEABDGFDFHHGHHHHHHGEEGEGFHAEEGGFEHHHFHGFHGHHHFFHHHHFCDGHGHGHHHHHHGGGFGFGHGHDHFG3GHHHGHHGCFCFFHGCDCDGG
@M02034:409:000000000-BFKT7:1:1113:21825:3575 1:N:0:25
AAAGTCGAGGTGCCTAAAGTGGCAACCCAGACTAATAAGAATGTTGGTGGTGTAGAGCTTCCTGTAGCCGCATGGCGTTCGTACTTAAATATGGAACTAACCATTCCAATTTTCGCTGTCTATTATACACATCTCCGAGCCCACGAGACT
+
BBBBBFBB@B>AGFGGGGGGGGGHHHHGGHHGHHHGGHHHBFGHHHEFFGEBFBGFHHHHHGHHHHHHHGGEEFHHGGGFFFHHHHHHHHHHHHFHHHHGGHFHHHHFGGFHHGGEGFGHHHHHHHGGFHFHHHHHGGGFGFHGGC?GFG
@M02034:409:000000000-BFKT7:1:1113:10449:3599 1:N:0:25
AAAGTCGAGGTGCCTAAAGTGGCAACCCAGACTTTTTCTGGTGTTGGTGGTGTAGAGCTTCCTGTAGCCGCATGGCGTTCGTACTTAAATATGGAACTAACCATTCCAATTTTCGCTGTCTCTTATACACATCTCCGAGCCCACGAGACT
+
1>>AABAA1DAACGDGGGG3BFCEGHGFGHAFFH1GFFFD1FGHA/AEEEABBFFFBHHHHHHEAGGBHEEEEEHCEFEFFEGHHGFFHHFHHGFFHHFGHHHHFGHHHHHHHG?AE/?B>FFHHFFHFHBGGFHGGGC/BFHGG/CCGG
@M02034:409:000000000-BFKT7:1:1113:11590:3607 1:N:0:25
AAAGTCGAGGTGCCTAAAGTGGCAACCCAGACTCTGGGTGGGGTTGGTGGTGTAGAGCTTCCTGTAGCCGCATGGCGTTCGTACTTAAATATGGAACTAACCATTCCAATTTTCGCTGTCTCTTATACACATCTCCG
+
BBBBAFBAA>>AGGGGFGGGGGGHHHHAFHCFFHHHHH3BFEEEEFAEFAAFGFGGHHHHHHHHHHHHFEE@EEH1EGGEGGFHGHFBFGFGH33BFGGFGHBFEFHHFGHHHFCDDGDGGFHHHHHHFFHFHHDBD
@M02034:409:000000000-BFKT7:1:1113:11261:3611 1:N:0:25
AAAGTCGAGGTGCCTAAAGTGGCAACCCAGACTAATAAGCAGGTTGGTGGTGTAGAGCTTCCTGTAGCCGCATGGCGTTCGTACTTAAATATGGAACTAACCATTCCAATTTTCGCTGTCTCTTATACACATCTCCGAGCCCACGAGACT
+
ABCCAFCBBBABGGGGGGGGGGGGGHHGGHHGHHFHFHHHHHHFGHEEFGBBFDGHHHHHHHHHHHHHHGGGGGHHGGGGGGHHHHHFHHFHGHGHHHGGFHHHHGHHHHHHHFGGGGGHHFHGHHGHEGFHFHHGGGGGCEHGGGGFGD
@M02034:409:000000000-BFKT7:1:1113:14648:3617 1:N:0:25
AAAGTCGAGGCGCCTAAAGTGGCAACCCAGACTGGGAGGGGGGTTGGTGGTGTAGAGCTTCCTGTAGCCGGATGGCGTTCGTAC
+
AA?ABF?A?D2>A2EEGGCGCCGF3FA2CGEFBH22BCE00ECBCC//?C/??1FBFG1F1>F<1FGFGD-<<@E<A<@CC;/;
@M02034:409:000000000-BFKT7:1:1113:22420:3649 1:N:0:25
AAAGTCGAGGTGCCTAAAGTGGCAACCCAGACTGAGTTGAAGGTTGGTGGTGTAGAGCTTCCTGTAGCCGCATGGCGTTCGTACTTAAATATGGAACTAACCATTCCAATTTTCGCTGTCTCTTATACACATCTCCGAGCCCACGAGACT
+
BBBBBFABBBAAGGGGGGGGGGGGHEFGGHGGHHGFFGGHEGHGGHCEFGEFFFHHHGHHHHHHHGHGHFGEGGHHFGGGEFFGHHHHHHHHHHGGGHGGHHHGHHFHHHHHHHGGGGEFHHHHHHHGGHEFGHGGF@CDGGHGF?DGGG
@M02034:409:000000000-BFKT7:1:1113:16872:3652 1:N:0:25
AAAGTCGATGTGCCTAAAGTGGCAACCCAGACTCGGCAGCCGGTAGGTGGTGTAGTGCTTGCTGTAGCCGCATGGCGTT
+
AABBAFBBBF>FGGGGGDGGGFCHFHHGGHHGHB2B22EAGEGG0E15AAE113D53D5A3BEG55@53BE0EEC1>?>
@M02034:409:000000000-BFKT7:1:1113:22953:3652 1:N:0:25
AAAGTCGAGGTGCCTAAAGTGGCAACCCAGACTTTGGGGAAGGTTGGTGGTGTAGAGCTTCCTGTAGCCGCATGGCGTTCGTACTTAAATATGGAACTAACCATTCCAATTTTCGCTGTCTCTTATACACATCTCCGAGCCCACGAGACT
+
BBBBBFABDBABGGGGGGGGGFGHHHHGGHDGHHHHGD?F2EEHFHGGGGEBBBFFHGFHHHHGHHGHGGGEEEHFGGGGGGHHHHHFDFFHHEFHFHHGFHHHHGHFGGHHHHGGGGGHHHHHHGGHGHFHHHHGG/CCCFHGGGFGGB
@M02034:409:000000000-BFKT7:1:1113:21713:3656 1:N:0:25
AAAGTCGAGGTGCCTAAAGTGGCAACCCAGACTCGTGATGATGTTGGTGGTGTAGAGCTTCCTGTAGCCGCATGGCGTTCGTACTTAAATATGGAACTAACCATTCCAATTTTCGCTGTCTCTTATACACATCTCCGAGCCCACGAGACT
+
BBBCAFBBCBABGGGGGFGGFGFHHEHGGHHGHHGHGHHGDFGGHHHGFGABBFGFHHHHHHHHGHGGFGGEGGHHGGGFFGHHHHHGHHHHHHHEGHGFHHFHHGHHHHHHHFF?EEGHHFHGHHFHGGBFGHGHEB@CDGHGCC?DGG
@M02034:409:000000000-BFKT7:1:1113:14612:3658 1:N:0:25
AAAGTCGAGGTGCCTAAAGTGGCAACCCAGACTCATAATCAGGTAGGTGGTGCTGAG
+
BBCBAFABDBAAGGGGGGGGGGGGHHHGGHHGHGHHB5F55BCG532D3AA233A5A
@M02034:409:000000000-BFKT7:1:1113:14192:3660 1:N:0:25
AAAGTCGAGGTGCCTAAAGTGGCAACCCAGACTGAGGAGGGGGTTGGTGGTGTAGAGCTTCCTGTAGCCGCATGGCGTTCGTACTTAAATATGGAACTAACCATTCCAATTTTCGCTGTCTCTTATACACATCTCCGAGCCCACGAGAC
+
AABBAFABBBAAGGGGGGGFEFFFHHHGGGGGHHHHGFEGGGGEEGGEFG???BFFHHHHHHHHGHGFGFGGGGGHGEFGEEGHHHHHHHGHGHGEFFFGGHHHHHHGHHHHHGGGGGEHHGFHHHFFFHHHHHGFEFGCDGHGGGGGD
@M02034:409:000000000-BFKT7:1:1113:13856:3663 1:N:0:25
AAAGTCGAGGTGCCTAAAGTGGCAACCCAGACTAAGAGGAAGGTTGGTGGTGTAGAGCTTCCTGTAGCCACATGGCGTTCGTACTTAAATATGGAACTAACCATTCCAATTTTCGCTGTCTCTTATACACATCTCCGAGCCCACGAGACT
+
?A@AAFBBBA2>FBGGGGGFGBFHHHGEGHHGHHHHFGACC2EA3FEAF?EAA3FBBGGGBGHH5BE5FGHHHHGFF1E?E?2?1FE3FGHFHGGEBFGFFEGH34FB4BGD?4E/E<?FFFHHHEFGFH322F3?CCCCCGHFG//<A?
@M02034:409:000000000-BFKT7:1:1113:18775:3681 1:N:0:25
AAAGTCGAGGTGCCTAAAGTGGCAACCCAGACTAGGAATGGGGTTGGTGGTGTAGAGCTTCCTGTAGCCGCATGGCGTTCGTACTTAAATATGGAACTAACCATTCCAATTTTCGCTGTCTCTTATACACATCTCCGAGCCCACGAGAC
+
BBBBAFBBBBAAGGGGGGFGGGFCHAHG2AFEBFHHFEBGHCDFGGAAB1ABBE5A5AGFHFFHHHHHHGGGGGHHGAEFEECGEGEBFFEHFHHFFHFBFGHHHGGB4FGGHHG/EEADGFGHEHGF3C2CFBBDE@CC?FHGGA/?E
@M02034:409:000000000-BFKT7:1:1113:15040:3691 1:N:0:25
AAAGTCGAGGTGCCTAAAGTGGCAACCCAGACTTATGCGCCTGTTGGTGGTGTAGAGCTTCCTGTAGCCGCATGGCGTTCGTACTTAAATATGGAACTAACCATTCCAATTTTCGCTGTCTCTTATACACATCTCCGAGCCCACGAGACT
+
AAAAAFBADD>AGGGGGGG6FCFHGFHGGGGFFHHHHHGGGGEGGHGEFF1AA3DEFEHHHHGHBGFFHGFGGEFGEEEFEEGGFHHGHHFFGHFGHFHFGFGHFHGFHGHFHHGFGGAGGFHGGFGH3BGBBGHHGGGD?CGEGGGFA?
@M02034:409:000000000-BFKT7:1:1113:22020:3703 1:N:0:25
AAAGTCGAGGTGCCTAAAGTGGCAACCCAGACTCAGCAGATGGTTGGTGGTGTAGAGCTTCCTGTAGCCGCATGGCGTTCGTACTTAAATATGGAACTAACCATTCCAATTTTCGCTGTCTCTTATACACATCTCCGAGCCCACGAGACT
+
CCCCCFBBDBBBGGGGGGGGGGGHHHHGGGHGHHHH3GHBGHHHHGGGGGFFHHHHHHHHHGHHHHHHHGGGGGHHGGGGGGHHHHHHFHHHHGGHHHHHHHHHHHHHHHHHHHGGGGGHHHHHHHHHHHHHHHFHFBCCGGHGCFGFGF
@M02034:409:000000000-BFKT7:1:1113:13533:3711 1:N:0:25
AAAGTCGAGGTGCCTAAAGTGGCAACCCAGACTGGTGGTGAGGTTGGTGGTGTAGAGCTTCCTGTAGCCGCATGGCGTTCGTACTTAAATATGGAACTAACCATTCCAATTTTCGCTGTCTCTTATACACATCTCCGAGCCCACG
+
AAAAAFAADDAAF1AGGFGGGG0FFFGEGC0FB10AB0ABB0FF0EEEFEAAABFDFGEHBEGGFDGDFEGCEFHFEFE/?ECGGHHEFHFHHD1D1FD11F1FGEBFEGHDGB>??EEFH2DF1D22>FGHFHB1?/C/<C//>
@M02034:409:000000000-BFKT7:1:1113:22376:3715 1:N:0:25
AAAGTCGAGGTGCCTAAAGTGGCAACCCAGACTCCG
+
?1A>AFAADD>ABGGGGGGGFFFEEGHAFH0FF11A
@M02034:409:000000000-BFKT7:1:1113:19783:3723 1:N:0:25
AAAGTCGAGGTGCCTAAAGTGGCAACCCAGACTAGGAATAATGTTGGTGGTGTAGAGCTTCCTGTAGCCGCATGGCGTTCGTACTTAAATATGGAACTAACCATTCCAATTTTCGCTGTCTCTTATACACATCTCCGAGCCCACGAGACT
+
BABAAFABBCCCGGGGGGGGGGGHHHGGGHHGHGHHHHBGBFEGGGAEFEEBGDFHBGFHGGHHHHEHGGCFEFHFGGGGGGHHHHHHHHHHHGFFBBG3FGHHHGGE4GHHHHGEGFGFHHHHEGHFHHBGCGGBE/@CBCHGGCCDDF
@M02034:409:000000000-BFKT7:1:1113:13528:3728 1:N:0:25
AAAGTCGAGGTGCCTAAAGTGGCAACCCAGACTGGTGGTGAGGTTGGTGGTGTAGAGCTTCCTGTAGCCGCATGGCGTTCGTACTTAAATATGGAACTAACCATTCCAATTTTCGCTGTCTCTTATACACATCTCCGAGCCCACGAGAC
+
CCCCCFABBCBBGGGGGGGGGGGHHHHGFHGFH3AGAAE2D2FGHFGEFGEBGEGHHHHHHHHHHHHHHGGEEGHHGGGGGGHHHHHHHHHHHHHGHHHGHHHHHHHH?GHHHHGGGGGHHHHHHHHHHHGHHHHHG?FGGGHGGGCDG
@M02034:409:000000000-BFKT7:1:1113:18420:3749 1:N:0:25
AAAGTCGAGGTGCCTAAAGTGGCAACCCAGACTAAGAATCAGGTTGGTGGTGTAGAGCTTCCTGTAGCCGCATGGCGTTCGTACTTAAATATGGAACTAACCATTCAATTTTCGCTGTCTCTTATACACATCTCCGAGCCCACGAGACTA
+
BAABAFBCBB>AGGGGGGGGGGFHHHHGGHHGHHHHHHHGHHHHHHGEFEBABFFFGHHHHHHHFHGGFEGFGGHGEFEGEBGEFHHFHHHHHHFFGHHGHHFHHHHGHHHHHE?EEEFGFFHHGHHFGBGHFFFFFGCGEGFGGGGGED
@M02034:409:000000000-BFKT7:1:1113:11783:3750 1:N:0:25
AAAGTCGAGGTGCCTAAAGTGGCAACCCAGACTACTAATCGGGTTG
+
BBBBBFBB@BAAGGGGGGGGGGGHHHHGGHHGHHGGFFF322AB2A
@M02034:409:000000000-BFKT7:1:1113:20964:3752 1:N:0:25
AAAGTCGAGGTGCCTAAAGTGGCAACCCAGACTAAGTTGACGGTTGGTGGTGTAGAGCTTCCTGTAGCCGCATGGCGTTCGTACTTAAATATGGAACTAACCATTCCAATTTTCGCTGTCTCTTATACACATCTCCGAGCCCACGAGACT
+
CBCCCFBACBCCGGGGGGGGGGGHHHHGFHGGHHFHDGF53AEEFGEEC1EABEGFFFHGEGHHHGHEGEG>FEF1EEGG1B?GGHHHHHHGHE33FHFHEE3BGBF4FHHHHGE/EAEGGFHHFGGDHHBHHHH2B/@GCEEFCGGGGH
@M02034:409:000000000-BFKT7:1:1113:20945:3752 1:N:0:25
AAAGTCGAGGTGCCTAAAGTGGCAACCCAGACTAAGTTGACGGTTGGTGGTGTAGAGCTTCCTGTAGCCGCATGGCGTTCGTACTTAAATATGGAACTAACCATTCCAATTTTCGCTGTCTCTTATACACATCTCCGAGCCCACGAGACT
+
A1AAAF1ADD>AGGGGGGGGFGGFHHHGGHHGHGGHHFFAFEEEFE/EA//AFFHHDFHHHHHGHHHHHG?EGGHGGGGGEEHCFHHHGGHHH1BGGFHHHHHHHHHHGFFHHE?FGEGEGGHHFHHF2GBGGGG1C?B@/FHGC/CCGB
@M02034:409:000000000-BFKT7:1:1113:17478:3752 1:N:0:25
AAAGTCGAGGTGCCTAAAGTGGCAACCCAGACTGATGTTTAGGTTG
+
BABCBFCCCCAAGGGGGGGGGGGHHHHGGHHGHH3F55D55DBG5F
@M02034:409:000000000-BFKT7:1:1113:18437:3770 1:N:0:25
AAAGTCGAGGTGCCTAAAGTGGCAACCCAGACTAAGAATCAGGTTGGGGGTGTAGAGCTTCCTGGAGGCGCAT
+
AAA?AFBABBAACGFFGGGFGGDFGDHGGHHGGHBH3DF55BAF3B22A0AAA3FA5B@B5B5B32?1>EE?E
@M02034:409:000000000-BFKT7:1:1113:22009:3770 1:N:0:25
AAAGTCGAGGTGCCTAAAGTGGCAACCCAGACTTTTCTTCCTGTTGGTGGTGTAGAGCTTCCTGTAGCCGCATGGCGTTCGTACTTAAATATGGAACTAACCATTCCAATTTTCGCTGTCTCTTATACACATCTCCGAGCCCACGAGACT
+
ABABBFBBBBAAGGGGGGGGGGGGHHHGGG2FGGHHGFFHFGHGGG2EFC2BBGHHHHHHGHHFGFHFHEEGEGHHGGGGFGHHHHHHHHHHHFHFHHHHGHHHHHHHHGHHHHGGGGGBHHHHHHHHFHFHHHFHFBDCGGHGG?DDDB
@M02034:409:000000000-BFKT7:1:1113:22040:3777 1:N:0:25
AAAGTCGAGGTGCCTAAAGTGGCAACCCAGACTCAGCCGTCGGTTGGTGGTGTAGAGCTTCCTGTAGCCGCATGGCGTTCGTACTTAAATATGGAACTAACCATTCCAATTTTCGCTGTCTCTTATACACATCTCCGAGCCCACGAGACT
+
CCCCCFCCCCBCGGGGGGGGGGGHHHHGGHHGHHHHHHGGGGGGGGGGGGEFBBGGHHHHGHHHHGHGHGGEEEHGFFGGFFHHHHHHGHGHHHFFHHHHHHHHHHHHHHHHHGGGGDGHHHHHHHHHHFHHGHHGGFGGGGHGGGGGGH
@M02034:409:000000000-BFKT7:1:1113:15928:3780 1:N:0:25
AAAGTCGAGGTGCCTAAAGTGGCAACCCAGACTGGGGAGGATGTTGGTGGTGTAGACTTCCTGTAGCCGCATGGCGTTCGTACTTAAATATGGAACTAACCATTCCAATTTTCGCTGTCTCTTATACACATCTCCGAGCCCACGAGACTA
+
AAAAAFBBBBAAGGGGFGFFEBFHHGHGDDFGHGHGFGGGDGGBGGHEFFEFBDGHFGGFHHHGBHHFFE@EEFFEFGGEE2FGHHGHHHHHGHGG3BFEGFHHHH??FGHGHCE?EEHHHDFGHHGHHHFHDFBDBGGCGHGGGGGGB>
@M02034:409:000000000-BFKT7:1:1113:9941:3785 1:N:0:25
AAAGTCGAGGTGCCTAAAGTGGCAACCCAGACTAAGTATAAGGTTGGTGGTGTAGAGCTTCCTGTAGCCGCATGGCGTTCGTACTTAAATATGGAACTAACCATTCCAATTTTCGCTGTCTCTTATACACATCTCCGAGCCCACGAGACT
+
CCCCBFAABBBBGGGGGGGGGGGHHHHGCGHGHHHHFFHHEGGGFGFGFCBFGGHHHHHHGHHHHGHHFGGFGGHHGGGGGGGHHHHHEGGHHHHHHGHFGHHHGHGGDGGHHHGGGGGEHHHHEHHGFGBHGGGFCBCCGGHGG?@EFH
@M02034:409:000000000-BFKT7:1:1113:20909:3792 1:N:0:25
AAAGTCGAGGTGCCTAAAGTGGCAACCCAGACTG
+
CCCCCFCCCCCCGGGGGGGGGGGHHHHGEHGGHF
@M02034:409:000000000-BFKT7:1:1113:9954:3798 1:N:0:25
AAAGTCGAGGTGCCTAAAGTGGCAACCCAGACTAAGTATAAGGTTGGTGGTGTAGAGCTTCCTGTAGCCGCATGGCGTTCGTACTTAAATATGGAACTAACCATTCCAATTTTCGCTGTCTCTTATACACATCTCCGAGCCCACGAGACT
+
BBBBBFABBBBBGGGGGGGGFFFHGHFEGHHGHHGGHHGHGFFEFFCEFGFAFGHHHHHHFHHFGHEGHGGGGGHGGDGFGGEHFHHGHHHHHHHHHFGEFAGHHHFEHHHGHHGGG/?FHDDHHHFHEHEFCGFGDC/<BGHFCDGAE?
@M02034:409:000000000-BFKT7:1:1113:9053:3798 1:N:0:25
AAAGTCGAGGTGCCTAAAGTGGCAACCCAGACTAGGGCTCGGGTTGGTGGTGTAGAGCTTCCTGTAGCCGCATGGCGTTCGTACTTAAATATGGAACTAACCATTCCAATTTTCGCTG
+
BBCCCFCBBBABGGGGGGGGGGGHHHHGGEFFFHACFGFGAEFGGF?EG1ABB3FFHHHHGGHHHHHGHGGGGGHFGGGGGGHHHHHFFHEHHHG3BGHGFFHHHGHGBFHHGFEFDE
@M02034:409:000000000-BFKT7:1:1113:22063:3799 1:N:0:25
AAAGTCGAGGTGCCTAAAGTGGCAACCCAGACTGATAAGCATGTTGGTGGTGTAGAGCTTCCTGTAGCCGCATGGCGTTCGTACTTAAATATGGAACTAACCATTCCAATTTTCGCTGTCTCTTATACACATCTCCGAGCCCACGAGACT
+
BBBBAFBBBBABGGGGGGFEGGGHHDHGGHHGHFFGHFFG5DGHBGGGAEEFA3F555FGFGHHHHG5AEEAEEF1E?EFEEFEGHH3FGHFHH33FGHHF13FGFF4DF3GBEEEE??3FGFFFHBBGGHGHFHF?BC/CFHGCCCGGF
@M02034:409:000000000-BFKT7:1:1113:16901:3817 1:N:0:25
AAAGTCGAGGTGCCTAAAGTGGCAACCCAGACTTTGTGTGGGGTTGGTGGTGTAGAGCTTCCTGTAGCCGCATGGCGTTCGTACTTAAATATGGAACTAACCATTCCAATTTTCGCTGTCTCTTATACACATCTCCGAGCCCACGAGACT
+
AABBAFBABB>AGGGGGGGGGGDHHEHGGHGGHHHGDFBFFGGEGF?EFDBABAFFHFHHBFHGHHGFHGGEGGHHGEGEEEHHHHGGHHFGFHFEHGFFGHEHHHFGHHHHHFGGGGGHHFHHHHGHFHGFHHHGECGGGEGFGGGGGG
@M02034:409:000000000-BFKT7:1:1113:18342:3820 1:N:0:25
AAAGTCGAGGTGCCTAAAGTGGCAACCCAGACTCCTCCTCCTGTTGGTGGTGTAGAGCTTCCTGTAGCCGCATGGCGTTCGTACTTAAATATGGAACTAACCATTCCAATTTTCGCTGTCTCTTATACACATCTCCGAGCCCACGAGACT
+
CCCCCFCCCCABGGGGGGGGGGGGHHHGGHHGH33BG3B2B2BGFGEEFEEFBFFDGHHHHHHHDAGGHGGEEGHGGGGEFFHHHHHHGHHGGGFFHHHGFFHGHHHHHHFHHHGDEFGHHEHHGHHHHGHHHHHFB/BDGGHGGF@DGF
@M02034:409:000000000-BFKT7:1:1113:20497:3833 1:N:0:25
AAAGTCGAGGTGCCTAAAGTGGCAACCCAGACTTGAATCGTGTTGGTGGTGTAGAGCTTCCTGTAGCCGCATGGCGTTCGTACTTAAATATGGAACTAACCATTCCAATTTTCGCTGTCTCTTATACACATCCCGAGCCCACGAGACTAA
+
A@BABFBBBBBCGGGGGGGGGGGHHHHGGHHGHHHFHGHGAGGGHGEBEBFGFDDDDGHFHHGFGGHGGGGGEHFGEGGGFHHHHEFHHGGHHFHHHGHHHHGGHHHEGHHHHGCFGGHHHHHHHHGHGHHFHGG?CCGGHGG/CDDGH?
@M02034:409:000000000-BFKT7:1:1113:13926:3839 1:N:0:25
AAAGTCGAGGTGCCTAAAGTGGCAACCCAGACTAATCAGAAGGTTGGTGGTGTAGAGCTTCCTGTAGCCGCATGGCGTTCGTACTTAAATATGGAACTAACCATTCCAATTTTCGCTGTCTCTTATACACATCTCCGAGCCCACGAGACT
+
ABBBAFBBBB>AGGGGGGGGFFFHHHHGGHHGHHHHGFGGGHFFHHGEFFAABBDGHHHHHHHFGHGBGFGGGGGHGFGGEFHHHHHGHHHFHHHGHFFFHFFHGHHHHHHHHGGGGGFHGGHHFHGGGHFHHHFHGCGCGGHGGGGGGF
@M02034:409:000000000-BFKT7:1:1113:10868:3844 1:N:0:25
AAAGTCGAGGTGCCTAAAGTGGCAACCCAGACTTCGCGTTTTGTTGGTGGTGTAGAGCTTCCTGTAGCCGCATGGCGTTCGTACTTAAATATGGAACTAACCATTCCAATTTTCGCTGTCTCTTATACACATCTCCGAGCCCACGAGAC
+
CCCCCFBBCCBBGGGGGGGGGGGHHHHGGHHGH55B22A22BFGHHHGGGEFBFHHHHHHHHHHHHHHHGGEFGHHGGGGGGHHHHHHHHHHHHHHHHHHHHGHHHHHHHHHHHGGGGGHHHHHHHGHGHFHHHHHGCGGGGHGGGGGG
@M02034:409:000000000-BFKT7:1:1113:10011:3853 1:N:0:25
AAAGTCGAGGTGCCTAAAGTGGCAACCCAGACTAGG
+
AAABBFABBBAAGGGGGGGGGGGHHHGGGHHGH33B
@M02034:409:000000000-BFKT7:1:1113:16301:3856 1:N:0:25
AAAGTCGAGGTGCCTAAAGTGGCAACCCAGACTTCTTCGAGGGTTGGTGGTGTAGAGCTTCCTGTAGCCGCATGGCGTTCGTACTTAAATATGGAACTAACCATTCCAATTTTCGCTGTCTCTTATACACATCCCGAGCCCAC
+
AAABAFAABCBBGGGGGGGGGGGHHHHGGHHGH5AD5FF222EEHGGAFGBBBFFGHHHHHHHHHHHHHGGFGGHHGFGGGEGHHHHHHHHGHHHHHHHHHHGHHHHHHHHHHHGGGGGHGHHFHHGHDGHHH2?</<BCGCE
@M02034:409:000000000-BFKT7:1:1113:15459:3859 1:N:0:25
AAAGTCGAGGTGCCTAAAGTGGCAACCCAGACTCGGTGTGGGTTGGAGGTGTAGAGCTTCCTGTAGCCGCATGGCGTTCGTACTTAAATATGGAACTAACCATTCCAATTTTCGCTGTCTCTTATACACATCTCCGAGCCCACGAGACTA
+
A3AAAFBBBDAAGGGGGGDBGFAGHHHGGFFFHGGG2B2BEDA2EE3BAABFEBGDFHHHHHHABGHGGGEEEGGGEGGFEGGHHHHHHHGHHHGF3?GHHGHGHHF?BGGHGCEGFCGHF?FGHHHHHFGHGHHGGGGGFHGCDGGGFF
@M02034:409:000000000-BFKT7:1:1113:22270:3860 1:N:0:25
AAAGTCGAGGTGCCTAAAGTGGCAACCCAGACTGTGTCTTTGGTTGGTGGTGTAGAGCTTCCTGTAGCCGCATGGCGTTCGTACTTAAATATGGAACTAACCATTCCAATTTTCGCTGTCTCTTATACACATCTCCGAGCCCACGAGACT
+
BCCBBFBBBBABGGGGGGGFGGGHHHHGGHDGHHBFDGHHHHHHEGGGEEBFAAGFGFFHEEGHHHHFHEG>EFGFEEGGGFGHHHHHFHHHHG3FGGHFFGGGGHGGHGFHHGGGGGEFHHHFDFHFGHHGGFFDFDGGGGHGGGGGGG
@M02034:409:000000000-BFKT7:1:1113:17662:3877 1:N:0:25
AAAGTCGAGGTGCCTAAAGTGGCAACCCAGACTCGGTTGGGGGTTGGTGGAGTAGAGCTTCCTGTAGCCGCATGGCGTTCGTACTTAAATATGGAACTAACCATTCCAATTTTCGCTGTCTCTTATACACACTCCGAGCCCACGAGACT
+
ABBBBF3ADBBBGGGGGGFA5FCCG4BEFGHEC3FAEAE22A0EEA0AA11?B3F55FHG5@FHFGDFGFGEEGFHGGGCE/FFHFFB3GHFGGFBBGHHFEFGFHH2DG1FGHCDF</F@2FG>FGFFFFAGGHACGGDGHGG?@DGH
@M02034:409:000000000-BFKT7:1:1113:13020:3878 1:N:0:25
AAAGTCGAGGTGCCTAAAGTGGCAACCCAGACTTATCGGTAGGTTGGTGGTGTAGAGCTTCCTGTAGCCGCATGGCGTTCGTACTTAAATATGGAACTAACCATTCCAATTTTCGCTGTCTCTTATACACATCTCCGAGCCCACGAGACT
+
AAAAAFBBBBBBGCGBFCGGGG2BFFAEAGHFBGHGGHGBFEGDGHGGGGAFGGFFGFFHHGHHFGDDGEE0EFFFEEEGFGHHHHFGHH4GFHGHFFF3FEEGGGBBGDG4EGEDEDADFGHHHGGG3BFFGH3FC/<<B/C/<@CDDG
@M02034:409:000000000-BFKT7:1:1113:17259:3894 1:N:0:25
AAAGTCGAGGTGCCTAAAGTGGCAACCCAGACTGTGTCTGTGGTTGGTGGTGTAGAGCTTCCTGTAGCCGCATGGCGTTCGTACTTAAATATGGAACTAACCATTCCAATTTTCGCTGTCTCTTATACACATCTCCGAGCCCACGAGACT
+
AAABAFBBBBAAGGGDGGGFGFGHHHHGGHDGHHFFDGHGDFHGAA2BFAEB1AFGHGHHHHHHHGHFGGGCEEHHGAFGFFFFHHHFGHHHHHFBGHGGHHEHHFHFHHFHHHFDGGGHHFHFHHHDHHHHGHHHGFGGGGHGGGCGGF
@M02034:409:000000000-BFKT7:1:1113:13030:3896 1:N:0:25
AAAGTCGAGGTGCCTAAAGTGGCAACCCAGACTTATCG
+
CCCCBFBCBCBCGGGGGGGGGGGHHHHGGH2AGD555B
@M02034:409:000000000-BFKT7:1:1113:23159:3906 1:N:0:25
AAAGTCGAGGTGCCTAAAGTGGCAACCCAGACTCCTCCGCCGGTTGGTGGTGTAGAGCTTCCTGTAGCCGCATGGCGTTCGTACTTAAATATGGAACTAACCATTCCAATTTTCGCTGTCTCTTATACACATCTCCG
+
BBBBBFABDBAAFGFGGGGFGGGHHHHFGHHGHFFFB3E22AAE?GEE1AECAFGFB5FF5FGHG5E5B>E/BA?1>EEF?E?/?GF?BGH4?33BF?GG303BE?F44B?FH?<<C?AGGBGFDDG2F22@FGH2C
@M02034:409:000000000-BFKT7:1:1113:8734:3906 1:N:0:25
AAAGTCGAGGTGCCTAAAGTGGCAACCCAGACTCCTAATCTTGTTGATGGTGCTGAGCTTCCTGTAGCCGCATGGCGTTCGTACTTAATTATGGAACTAATCATTCCAATTTTTGCTGTCCCTTATACACATCTCCG
+
BBBBBFBBBBABGGGGGGGGGGGHHHHGGDEEFC3BBGGHGGHH5G5D5FG533D5A35A5BFFB5A5BAE0BFG1E1EFEEB1BFGG4BFD@F33B3BF43@BF4G4BF?F44>3BF?333B?3??4?333?433<
@M02034:409:000000000-BFKT7:1:1113:13890:3911 1:N:0:25
AAAGTCGAGGTGCCTAAAGTGGCAACCCAGACTGTGCCTCCGGTTGGTGGTGTAGAGCTTCCTGTAGCCGCATGGCGTTCGTACTTAAATATGGAACTAACCATTCCAATTTTCGCTGTCTCTTATACACATCTCCGAGCCCACGAGACT
+
ABCBAFBBBBAAGGGGGGGFGGGHHHHGGGHGHHHGGBEFEFFEGGGEFGBBABFFFHHHFHHHHHHFHGGGGGFFFBEGFFHHHHHHHHGHFFFFHFHGHHGHHHHGHHHHHHGGGGFHEHFHHHHHGFHHHHHHGFGCFGHGGGGGFF
@M02034:409:000000000-BFKT7:1:1113:11457:3918 1:N:0:25
AAAGTCGAGGTGCCTAAAGTGGCAACCCAGACTGTTCGGTAGGTTGGTGGTGTAGAGCTTCCTGTAGCCGCATGGCGTTCGTACTTAAATATGGAACTAACCATTCCAATTTTCGCTGTCTCTTATACACATCTCCGAGCCCACGAGACT
+
AABBAFABDDAAGGGGGGGGGGGHHHHGGHHGGHHFFFGEGGGHHHGEFGAFFDHHHFHHHHHHHGHGHGGEGGHHGGGEFGHHHHGHHHHHHHGFFHHFFHFHHFFGHHHHHEGGGGGHGHHHHHFHHGBFHHHDGCC?@FEGGCGGGH
@M02034:409:000000000-BFKT7:1:1113:11440:3919 1:N:0:25
AAAGTCGAGGTGCCTAAAGTGGCAACCCAGACTGTTCGGTAGGTTGGTGGTGTAGAGCTTCCTGTAGCCGCATGGCGTTCGTACTTAAATATGGAACTAACCATTCCAATTTTCGCTGTCTCTTATACACATCTCCGAGCCCACGAGACT
+
CBCCCFCCCCCCGGGGGGGGGGGHHHHGFHHFHHHGHGGGHGGHHHGGGGEBFFGHHHHHHHHHHHHHHGGEEFHHGGGFGGHHHHHHHHHHHGHHHHHHHHHHHHHHHGHHHHGEGGGHHHHHFHHGFGFHHHGFDCGCGGGFGGGEFF
@M02034:409:000000000-BFKT7:1:1113:14241:3919 1:N:0:25
AAAGTCGAGGTGCCTAAAGTGGCAACCCAGACTATTTTGTATGTTGGTGGTGTAGAGCTTCCTGTAGCCGCATGGCGTTCGTACTTAAATATGGAACTAACCATTCCAATTTTCGCTGTCTCTTATACACATCTCCGAGCCCACGAGACT
+
11A1AD1A?D1>E11GGGFBG10BBAGAE0AFGF12DGABGF2FFH//BA/BB11AB1EGF1GDBGD2BEEA/EF0E?EFF?>/?FGFHD2@@11GHHHFCAGHFHHBHHFGF2EEGEE1GFGDFGHGFGBGGGHFGCGGGAA?@<CEC?
@M02034:409:000000000-BFKT7:1:1113:15332:3932 1:N:0:25
AAAGTCGAGGTGCCTAAAGTGGCAACCCAGACTAGTAGTTGTGTTGGTGGTGTAGAGCTTCCTGTAGCCGCATGGCGTTCGTACTTAAATATGGAACTAACCATTCCAATTTTCGCTGTCTCTTATACACATCTCCGAGCCCACGAGACT
+
AABBAFAADDABGGGGGGGFGGGHGHHGGGGGFHBGHDAFGGEHBHAE2ABAA3DB5GFGGGGGFHFAFEGAGEFEEEEFFECGHHHHGFHHGFFFHHFB@FBGGHFGHGFGB4>/ED/3B4BDBFHFFHFFGFHB?@C?>FGFFGGGGF
@M02034:409:000000000-BFKT7:1:1113:18125:3936 1:N:0:25
AAAGTCGAGGTGCCTAAAGTGGCAACCCAGACTAAGTCGAAGGTTGGTGGTGTAGAGCTTCCTGTAGCCGCATGGCGTTCGTACTTAAATATGGAACTAACCATTCCAATTTTCGCT
+
CBBCBFBBCCABGGGGGGGFGFGHHHHGGGHGHHDGADAFAFEF3FEEFDAA13D5DDAFFGHFFBADBEE0EEAA@EEEEEFEFFGHGHFFEF33FGHHFFBGDBGBDGDHGF//E
@M02034:409:000000000-BFKT7:1:1113:15879:3938 1:N:0:25
AAAGTCGAGGTGCCTAAAGTGGCAACCCAGACTAATTATCTTGTTGGTGGTGTAGAGCTTCCTGTAGCCGCATGGCGTTCGTACTTAAATATGGAACTAACCATTCCAATTTTCGCTGTCTCTTATACACATCTCCGAGCCCACGAGACT
+
BABBBFBBBBAAGGGGGGGGGFGHHHHGGHHGHHHHHHHHFHFGHHHFFGABBBFGHHHHHHHHHHHGHGGGGGHHGFGGFEHEHHHGHHGHGHHGHGHHHHHHHHHHHHHHHHGGGGGHFFHGHHHHHHFHHHHHFCCFCGEGGGGG?D
@M02034:409:000000000-BFKT7:1:1113:16431:3939 1:N:0:25
AAAGTCGAGGTGCCTAAAGTGGCAACCCAGACTACGTATATGGTTGGTGGTGTAGAGCTTCCTGTAGCCGCATGGCGTTCGTACTTAAATATGGAACTAACCATTCCAATTTTCGCTGTCTCTTATACACATCTCCGAGCCCACGAGACT
+
BBCCBFCBBCABGGGGGGFFGGEHHHHGGHHGHHHFFGHGGGHHHGGGGGEBBBFFHHHHHHHGFHHGHGGEGGHGGFGGGFHHHHHGHHGHHHHGHHHHHHHHHHHGHHHHHHGGGGGHFHHHHHHHGHGHHHHHGGGGGGHGGGGGGD
@M02034:409:000000000-BFKT7:1:1113:12911:3946 1:N:0:25
AAAGTCGAGGTGCCTAAAGTGGCAACCCAGACTCCTAAGTTGGTTGGTGGTGTAGAGCTTCCTGTAGCCGCATGGCGTTCGTACTTAAATATGGAACTAACCATTCCAATTTTCGCTGTCTCTTATACACATCTCCGAGCCCACGAGACT
+
BBBBBFBBBBAAGGGGGGGGGGGHHHHGGHHGHHCF3AF5FFFECFAEF?ABB3FB5AAE5FFGE5DAAEG0EECCE?EFEEFEEHHHFFHHHF3@BGGFF?3FF4G4?FGHHBEEGFFHHHHHFHH3BFGCGGH2/@CGCEGG?//CEH
@M02034:409:000000000-BFKT7:1:1113:14266:3950 1:N:0:25
AAAGTCGAGGTGCCTAAAGTGGCAACCCAGACTATGCCGACTGTTGGTGGTGTAGAGCTTCCTGTAGCCGCATGGCGTTCGTACTTAAATATGGAACTAACCATTCCAATTTTCGCTGTCTCTTATACACATCTCCGAGCCCACGAGACT
+
AABBAFBBBB>AGGGGGGGFGFFGHHHGGGHGHHGHHHGFEFDGHHGEFGABBFHFHHHHHFHHGGFFGGGGGEFFEEEFEEGHHHHHHHGGGFFFHHGFGHFHHHHHHHHHHHGGGGFFHFHHHHGBGHFFFHHGD@CC?FGFGFFGGD
@M02034:409:000000000-BFKT7:1:1113:21629:3958 1:N:0:25
AAAGTCGAGGTGCCTAAAGTGGCAACCCAGACTATTTAGCGTGTTGGTGGTGTAGAGCTTCCTGTAGCCGCATGGCGTTCGTACTTAAATATGGAACTAACCATTCCAATTTTCGCTGTCTCTTATACACATCTCCGAGCCCACGAGACT
+
AAABBFBBDBABGGGGGGGGGGGGHHHGGDFFHBBGHGFGEEEFFH2EFDABBFHFGHHHFHHGGFHGHEGGGGHHGGGFEGHHHHHHHGFHHGHFHHHGHHGHHHHHHHHHHHGGGGGHHHHHFGGGFGHHHHGHG?G?FGHGGGGFDF
@M02034:409:000000000-BFKT7:1:1113:8051:3960 1:N:0:25
AAAGTCGAGGTGCCTAAAGTGGCAACCCAGACTTGGTGGGAGGTTGGTGGAGTAGAGCTTCCTGTAGCCGCATGGCGTTCGTACTTAAATATGGAACTAACCATTCCAATTTTCGCTGTCTCTTATACACATCTCCGAGCCCACGAGACT
+
A?ABBFBBBB2AGGFGGGGDFGAFGFFFGG2FAFHHGDEEFAAEHGEEGG1AB355AGHHHCGFGHHDGEE0EEHFEEGEEEGEGHGGFHGFGHHFHHHEHGDGGHGHBGHHHHGGGGGGHGHHFGHFFGHHCFHG?B/BBFHGGGGGGG
@M02034:409:000000000-BFKT7:1:1113:20680:3969 1:N:0:25
AAAGTCGAGGTGCCTAAAGTGGCAACCCAGACTTTTTTTTTGTTGGTGGTGTAGAGCTTCCTGTAGCCGCATGGCGTTCGTACTTAAATATGGAACTAACCATTCCAATTTTCGCTGTCTCTTATACACATCTCCGAGCCCACGAGACT
+
AAAAAFAADD>AGGGGGGGGGDACGHHFFHHGHHHHHGCGG?GHHHEFEABG1E2D1BGGFHHGFHHGGGGGGHEGGGGGGGAGGFGGHGHHHDGCGGHHHHGHHHH2BGHHHGFGGFHHFHGEGGHHHFHFHGHGCCGGGEGG?CFCF
@M02034:409:000000000-BFKT7:1:1113:22104:3978 1:N:0:25
AAAGTCGAGGTGCCTAAAGTGGCAACCCAGACTAATTCTTATGTTGGTGGTGTAGAGCTTCCTGTAGCCGCATGGCGTTCGTACTTAAATATGGAACTAACCATTCCAATTTTCGCTGTCTCTTATACACATCTCCGAGCCCACGAGACT
+
AAABBFBBBBABFGGGGGGGFFGHHHHGGEGGGFFGHFGGHHFHHDFEFCABB3BDFEGHHFHGHHHHHGGEGGHHEEGGFEFHHHHGHHGHHHHHHHHHHGHHHHHFHHHHHFGGGGGHHHHFFHHHHGFGHHFFFCGGGGHGGBDFGH
@M02034:409:000000000-BFKT7:1:1113:13495:4004 1:N:0:25
AAAGTCGAGGTGCCTAAAGTGGCAACCCAGACTGATTTTGATGTTGGTGGTGTAGAGCTTCCTGTAGCCGCATGGCGTTCGTACTTAAATATGGAACTAACCATTCCAATTTTCGCTGTCTCTTATACACATCTCCGAGCCCACGAGACT
+
BBBBBFBABBBBGGGGBGGGGGGHHHHGGHCFHHHHHHHH2FGGHHHGGGDFFGHFGHHHHHHHGFGDGGGEEFHGGGGGGFGHHHHHFHHHHHFHFGHGFHFHHHHGHGHHHHGGGGGGHHHHHHFHHHHHHHHDFDGCGGHGGGGGGH
@M02034:409:000000000-BFKT7:1:1113:21128:4009 1:N:0:25
AAAGTCGAGGTGCCTAAAGTGGCAACCCAGACTAAGAAGAATGTTGGTGGTGTAAAGCTTCCTGTAGCCGCATGGCGTTCGTACTTAAATATGGAACTAACCATTCCAATTTTCGCTGTCTCTTATACACATCTCCGAGCCCACGAGACT
+
CCCCCFBCCCBAGGGGGGGGGGGHHHHGGHHGHHHHGHHHHGHHHHEEADEFA3ADGHFHGHHHHHHFHEGAEEHGFGGGGGFHHHHHHHGHHFGGFGHHGHHHHHHDHGHHH4EFGGFGHHHHGHHFGHHHGGHBFCFGGFEFGGGGGF
@M02034:409:000000000-BFKT7:1:1113:14918:4010 1:N:0:25
AAAGTCGAGGTGCCTAAAGTGGCAACCCAGACTGGGTGTTGTGTTGGTGGTGTAGAGCTTCCTGTAGCCGCATGGCGTTCGTACTTAAATATGGAACTAACCATTCCAATTTTCGCTGTCTCTTATACACATCTCCGAGCCCACGAGACT
+
BBBBBFABBBAAGGGGGGGBGCFHHHHGGH2FHGGHBEEEGCEHHHEEFGAABADFHHHHHGHHGHFFGGGEGEFFEBEFFEFHHGGHHHGHGGBFHHGHGHHHHHHFHHHHGHGGGDFHEFHHFFFFFFHFFHGGFGGGCGGFGGGGEF
@M02034:409:000000000-BFKT7:1:1113:16513:4012 1:N:0:25
AAAGTCGAGGTGCCTAAAGTGGCAACCCAGACTGAGCATGGTGTTGGTGGTGTAGAGCTTCCTGTAGCCGCATGGCGTTCGTACTTAAATATGGAACTAACCATTCCAATTTTCGCTGTCTCTTATACACATCTCCGAGCCCACGAGACT
+
AABB3BAABDAAGGGGFGGGGGGHFAFEFHHGHH3G3DFFFFGG2GF2AEACB3GFDFGHDGGHFEGAFEG@EEGEE1>FFECCFBHHG4FFGG33FGHGE03BF?GDEGFHFGG?FEED4GGHBGGD3FGHGHH2C@/BBFG/CCCDGG
@M02034:409:000000000-BFKT7:1:1113:18141:4019 1:N:0:25
AAAGTCGAGGTGCCTAAAGTGGCAACCCAGACTCATCTGTAGGTTGGTGGTGTAGAGCTTCCTGTAGCCGCATGGCGTTCGTACTTAAATATGGAACTAACCATTCCAATTTTCGCTGTCTCTTATACACATCTCCGAGCCCACGAGACT
+
ABBCBFBBCBABGGGGGGGGGGGHHHHGGHHGHHHHHHGGHHGGHHFGGGGFAFGHHHHHHHHHGHHGFGGEGGGFFGGGEEGHHHHHHHHHHHHGHHHHGHFHHHHFHHHHHHGGGGGGHHHHHHHHFBFHHHGHGGGGGGHGGGGGGD
@M02034:409:000000000-BFKT7:1:1113:23749:4022 1:N:0:25
AAAGTCGAGGTGCCTAAAGTGGCAACCCAGACTCTGGCGCCTGTTGGTGGTGTAGAGCTTCCTGTAGCCGCATGGCGTTCGTACTTAAATATGGAACTAACCATTCCAATTTTCGCTGTCTCTTATACACATCTCCGAGCCCACGAGACT
+
CCCCCFCCCDCCGGGGGGGGGGGHHHHGDH2FGH3F3BEEE2GHHHEGFGEFFGHFGHGHHHHHHHHHHGGEEGHGFEGGFGHHHHHHGHHHHHFFFHHHGHGGHHHGGHHHHHGGGGEHHHHHHHHFHHGHHHGFEFGGGGHGGGGGGH
@M02034:409:000000000-BFKT7:1:1113:21138:4024 1:N:0:25
AAAGTCGAGGTGCCTAAAGTGGCAACCCAGACTAAGAAGAATGTTGGTGGTGTAAAGCTTCCTGTAGCCGCATGGCGTTCGTACTTAAATATGGAACTAACCATTCCAATTTTCGCTGTCTCTTATACACATCTCCGAGCCCACGAGACT
+
BABBAFBBBDABGGGGFGGFGFGHFDGGGFHGHHHHHCHGFFGHHHAEFG?FFG5GFHHGHHHHFGFHHGGEEGHFGEGFEEHHHHHGHHHHHHEFHFFFHHBCBGHHFGHHHHGGGGAFFBGHGHHF4GFFGHGD/<@@B/FC<AC?AD
@M02034:409:000000000-BFKT7:1:1113:17631:4027 1:N:0:25
AAAGTCGAGGTGCCTAAAGTGGCAACCCAGACTAAGAAGACTGTTGGTGGTGTAGAGCTTCCTGTAGCCGCATGGCGTTCGTACTTAAATATGGAACTAACCATTCCAATTTTCGCTGTCTCTTATACACATCTCCGAGCCCACGAGACT
+
BBBBADABCCBCGGGGGGGGGGGHHHHGGHGGHHHH3EG3AGFHHG22A2AAB3F5A5FHDGFHHFHFDFGAEDF1E1>FGEBGEGHH3FGHHHD@GHFHFEBGHBHDFHHHHHGGGGEHHHHHGHHHGHGHHGHFGCFGCGGEGGCFGH
@M02034:409:000000000-BFKT7:1:1113:10014:4043 1:N:0:25
AAAGTCGAGGTGCCTAAAGTGGCAACCCAGACTGCTCCTACGGTTGGTGGTGTAGAGCTTCCTGTAGCCGCATGGCGTTCGTACTTAAATATGGAACTAACCATTCCAATTTTCGCTGTCTCTTATACACATCTCCGAGCCCACGAGACT
+
BBBBBFBABBABGGGGGGGGGG2GFHHGAGGFGHFHHHHFHGEHGGGGGG1BBBGHHHHHHHHGHHHHHGGEGGHHGGGEGGFHHHHGHHHHHGHFGHGGHHHHFHHFGHHHHFGGGGGGHHHHHHHGFGFHFHGFD/DDGGHGG?FGGH
@M02034:409:000000000-BFKT7:1:1113:21345:4052 1:N:0:25
AAAGTCGAGGTGCCTAAAGTGGCAACCCAGACTGGCAGGGTGTTGGTGGTGTAGAGCTTCCTGTAGCCG
+
A3AAAF3ADDAAGFGG4FGGFGCE4AAB22F2EE2B2EEE2FEA2FEFE1BG3A555BBF3BFG5GFGE
@M02034:409:000000000-BFKT7:1:1113:16489:4064 1:N:0:25
AAAGTCGAGGTGCCTAAAGTGGCAACCCAGACTAGTATGTGGGTTGGTGGTGTAGAGCTTCCTGTAGCCGCATGGCGTTCGTACTTAAATATGGAACTAACCATTCCAATTTTCGCTGTCTCTTATACACATCTCCGAGCCCACGAGACT
+
CCCCCFBBCCAAGGGGGGGGGGGHHHHGGHHGHHCGGHHHHHGGGGEGEDEABBGFGHHHBGHHHHHFHGGGGGHFGEEGGFHHHHHHHHHHHHFFHHHHFHFHHHHGHHHHHHGGGGGHHHHHGHHHHHHHHHHGGGGCGGHGGGGGGD
@M02034:409:000000000-BFKT7:1:1113:16506:4067 1:N:0:25
AAAGTCGAGGTGCCTAAAGTGGCAACCCAGACTAGTATGTGGGTTGGTGGTGTAGAGCTTCCTGTAGCCGCATGGCGTTCGTACTTAAATATGGAACTAACCATTCCAATTTTCGCTGTCTCTTATACACATCTCCGAGCCCACGAGACT
+
AABBAFABD@A>GGFGGGGFGFGFHHHGGHGCFGHHHGFDFBAEEEE2FEEABEGGFHHHHHGGGFHFFEFEGGGGCEEFEEFEHHFHHHEEGHGFFBEFFHGHHHFHHGFFH4EEDGEFFFFHHFHHGHFGFHGHCCBCG/?FF@/CD?
@M02034:409:000000000-BFKT7:1:1113:21338:4070 1:N:0:25
AAAGTCGAGGTGCCTAAAGTGGCAACCCAGACTGGCAGGGTGTTGGTGGTGTAGCGCTTCCTGTAGCCGCATGGCGTTCGTACTTAAATATGGAACTAACCATTCCAATTTTCGCTGTCTCTTATACACATCTCCGAGCCCACGAGACTA
+
BBBBBFBB?DAAGGGGGGGGGGGHCEGFFFGFHHGFBE22A2AB2AEF1A1G3D5A0FEEHHHGHHHHGGGGGHHGFEEGECCHHGDFFGFEB?GFHHGHHEGHFHFFFHHHGEGGGGHHHHHGHHFFHFGGHFHG//A>F/FC?C?FG<
@M02034:409:000000000-BFKT7:1:1113:11402:4085 1:N:0:25
AAAGTCGAGGTGCCTAAAGTGGCAACCCAGACTACTCTTAGTGTTGGTGGTGTAGAGCTTCCTGTAGCCGCATGGCGTTCGTACTTAAATATGGAACTAACCATTCCAATTTTCGCTGTCTCTTATACACATCTCCGAGCCCACGAGACT
+
AAAAADAABBAAGGGGGGGFGGGHHGHGCHHGHHGHHHFHHHHHHHHEEGEBABDFDHHHBFHGGHHHHGEAEEHAGGFFEEBGHHH3GHHHHHEEHHHEGHFHHHHGFFHHHHGGGEEFHEHGHHGFBFDHHH?FE?@@DGEEC@DG?D
@M02034:409:000000000-BFKT7:1:1113:16150:4085 1:N:0:25
AAAGTCGAGGTGCCTAAAGTGGCAACCCAGACTGAGGATGCTGTTGGTGGTGTAGAGCTTCCTGTAGCCGCATGGCGTTCGTACTTAAATATGGAACTAACCATTCCAATTTTCGCTGTCTCTTATACACATCTCCGAGCCCACGAGACT
+
BBBBAFAADD>AFGFFGGGBFAFGB4FEGHDGFHCCFFGCGGEFB3C2B2EA1ABEDFFGFHFHFFFGGCECEEFGEEEGGEHHHHEFGFFGFGFEGGF3FGFHGBB4FHHHHFGGGG?GHFHGHHHHFHFFFE1FDCC/@FEFCC@D/<
@M02034:409:000000000-BFKT7:1:1113:11168:4088 1:N:0:25
AAAGTCGAGGTGCCTAAAGTGGCAACCCAGACTCCTATGCCTGTTGGTGGTGTAGAGCTTCCTGTAGCCGCATGGCGTTCGTACTTAAATATGGAACTAACCATTCCAATTTTCGCTGTCTCTTATACACATCTCCGAGCCCACGAGACT
+
CCCDCFCBCCABGGGGGGGGGGGHHHHGGHHGHG3FGBFB3FGHHHGGGGEFGFHGHHHHHHHHHGHFHGGFGGHHGGGGGGHHHHHHHHHHHHHGHFHGHHGHHHGHHHHHHHGGGGGGHHHHHHHHEHFHFHDHGGCCFGHGGCGEGF
@M02034:409:000000000-BFKT7:1:1113:7423:4093 1:N:0:25
AAAGTCGAGGTGCCTAAAGTGGCAACCCAGACTCGGAAGAAGGTTGGTGGTGTAGAGCTTCCTGTAGCCGCATGGCGTTCGTACTTAAATATGGAACTAACCATTCCAATTTTCGCTGTCTCTTATACACATCTCCGAGCCCACGAGACT
+
BBBBBFBBBBABGGGGGGGGGGFGFHHGGHHGHHGGGFGHGFHHHHGGGGEBFAGFGHHHHHHHHHHGHGGCFGHHFEEGGFGHHHGHHHBGHHGFGGFFGGFHHHHHHHHHHHGGGGGGHHHHHHHHGFHHFHHHEDGCCGHGGGFGGG
@M02034:409:000000000-BFKT7:1:1113:21779:4100 1:N:0:25
AAAGTCGAGGTGCCTAAAGTGGCAACCCAGACTCATCATAATGTTGGTGGTGTAGAGCTTCCTGTAGCCGCATGGCGTTCGTACTTAAATATGGAACTAACCATTCCAATTTTCGCTGTCTCTTATACACATCTCCGAGCCCACGAGACT
+
BBBBBFBBBBAAGGGGGGGGGGDHHHHGGHHGHHHHHGFHHHHHHHHGGGABFFHHHHHHHHHGHHHGHEGEFGHHGGGFEEFHHHHFHHHHHHHGHHGHGHFHHHHHHHHHHHGGGGGHHGHHHHGHFHFHHHHHDFG@DGEGGGGGGH
@M02034:409:000000000-BFKT7:1:1113:23357:4103 1:N:0:25
AAAGTCGAGGTGCCTAAAGTGGCAACCCAGACTAAGAAGCAGGTTGGTGGTGTAGAGCTTCCTGTAGCCGCATGGCGTTCGTACTTAAATATGGAACTAACCATTCCAATTTTCGCTGTCTCTTATACACATCTCCGAGCCCACGAGACT
+
BBBBBFABBB2AGGGGGGGGGGGHHHHGGHGFHHFHHHHHHHGHGHGGGFEFGHHHHHHHHHHHHHHHHGGGGGHHGGGGGGHHHHHGHHHHHHHHHHHFHHHHHHHHHHHHHHGGGGEHHHHHHHHHHHHHHHHFF?GDGFHGGGGGGE
@M02034:409:000000000-BFKT7:1:1113:7540:4106 1:N:0:25
AAAGTCGAGGTGCCTAAAGTGGCAACCCAGACTGGGATTCGGGTTGGTGGTGTAGAGCTTCCTGTAGCCGCATGGCGTTCGTACTTAAATATGGAACTAACCATTCCAATTTTCGCTGTCTCTTATACACATCTCCGAGCCCACGAGACT
+
BBBBBFBBDBAAGGGGGGGGGGGHHHHGGHHGHHHCABGHGFEFFE?AF?1BABFFFGHHGHHHFFHDGGG0EEF1EEEGFEGHHHHHHHHBF3BBFHHBFCFHHFHBGGHHHH/EGEFFHGHHBGHHGFHCFGF2B@DBFGGFCFDEGF
@M02034:409:000000000-BFKT7:1:1113:19758:4111 1:N:0:25
AAAGTCGAGGTGCCTAAAGTGGCAACCCAGACTAATAATCATGTTGGTGGTGTAGAGCTTCCTGTAGCCGCATGGCGTTCGTACTTAAATATGGAACTAACCATTCCAATTTTCGCTGTCTCTTATACACATCTCCGAGCCCACGAGACT
+
BBCCBFBBCCCCGGGGGGGGGGGHHHHGGGHGHHFH5F5EGBFHGHHGGFGFEGHHHHFHHHHGHHHHHGGEEGHFGGGGGGHHHHFHHHGHHFHFHHHHGHGHHHGHHGGHHHGGGGGHHHHHGHHHFHFHHHHFDG@CGEHGCDFGC?
@M02034:409:000000000-BFKT7:1:1113:23547:4111 1:N:0:25
AAAGTCGAGGTGCCTAAAGTGGCAACCCAGACTTAGAATAATGTTGGTGGTGTAGAGCTTCCTGTAGCCGCATGGCGTTCGTACTTAAATATGGAACTAACCATTCCAATTTTCGCTGTCTCTTATACACATCTCCGAGCCCACGAGACT
+
AAAAAFAABB2AGGGGFGGGEDFGFACEFHHDHGBFDEG5DFGGHHGEFEBFGEFFG5GHBGHGFHGFGEEEEEFB>EEFEFCFGGHFHHHHHGDDGHHGGCGGFDGGFFFHHGE?EF?BGGHHEGFFFFH2FG3BC@@/BFGACFGGGH
@M02034:409:000000000-BFKT7:1:1113:15271:4115 1:N:0:25
AAAGTCGAGGTGCCTAAAGTGGCAACCCAGACTTCTCTTTTGGTTGGTGGTGTAGAGCTTCCTGTAGCCGCATGGCGTTCGTACTTAAATATGGAACTAACCATTCCAATTTTCGCTGTCTCTTATACACATCTCCGGGCCCACGAGACT
+
AAAA>FAADB>AFGGGGGFFGCGHHHHGGHHGHHGHHBFFDGEGHGGEFEEABAFGFHHHHHHHFFHGHEGEGEHAFBEGEEGHHHHGHHHHGGFHHHHHHHHHHHHGHHHGHHGGGGEFGBHHFHHHFHFGGHHHFCG/DGGGCGGFD<
@M02034:409:000000000-BFKT7:1:1113:13093:4126 1:N:0:25
AAAGTCGAGGTGCCTAAAGTGGCAACCCAGACTCAGCCGCCTGTTGGTGGTGTAGAGCTTCCTGTAGCCGCATGGCGTTCGTACTTAAATATGGAACTAACCATTCCAATTTTCGCTGTCTCTTATACACATCTCCGAGCCCACGAGACT
+
CBCCBFCCCCBCGGGGGGGGGGGHHGHGGHEGHHHHHHGGGGGHHHHGGGABGGHHHHHHHHHHHHHHHGGGGGHHGGGGGGHHHHHHHHHHHHHGHHHFHHHHHHHHGHHHHGGGGGGHHHHHHHHHHHFHGHHFGCGDGGHFGFGGGH
@M02034:409:000000000-BFKT7:1:1113:12170:4129 1:N:0:25
AAAGTCGAGGTGCCTAAAGTGGCAACCCAGACTCCTCCTAATGTTGGTGGTGTAGAGCTTCCTGTAGCCGCATGGCGTTCGTACTTAAATATGGAACTAACCATTCCAATTTTCGCTGTCTCTTATACACATCTCCGAGCCCACGAGACT
+
ABAABFBBDBBBGGGGGGGGGGGHHHHGGGHGHCGH2ABF55DEGB2EFAEFGB5D5GHHHHHGHHHHHGGGGGHHGEGGGGFGHHHGHHHHHFGDGHHGHHHHHHHHFFFHHHGGGGGHHHHHHHHHFFFHHHHGGGGGGFEGGGGDDF
@M02034:409:000000000-BFKT7:1:1113:10316:4157 1:N:0:25
AAAGTCGAGGTGCCTAAAGTGGCAACCCAGACTCTTCGGGTGGTTGGTGGTGTAGAGCTTCCTGTAGCCGCATGGCGTTCGTACTTAAATATGGAACTAACCATTCCAATTTTCGCTGTCTCTTATACACATCTCCGAGCCCACGAGACT
+
AA1AAFAADD1AFF1GFGGFGEF0EGFAF0AFGHHGGHGEFE/AAAAEFCABAFG2GHHHFHHFFGFFFEEEEGHHGFGGEGFGEFHGGGFHFEFBGHHHHHHHHHGHBFGHHHGGGGGFHGHGHHHFBGFGFFFHGGC@CFHGGGCCCH
@M02034:409:000000000-BFKT7:1:1113:17470:4168 1:N:0:25
AAAGTCGAGGTGCCTAAAGTGGCAACCCAGACTTGTAGGATTGTTGGTGGTGTAGAGCTTCCTGTAGCCGCATGGCGTTCGTACTTAAATATGGAACTAACCATTCCAATTTTCGCTGTCTCTTATACACATCTCCGAACCCACGAGACT
+
AABBAFBBBDAAGGFGFGGGGFGHGEHGGGGGFHFFHGHHFHFGHHEBFEEFAFGHHHHFHCHGFHGGHGFEFGHHGFGGGEFEHHFHHHHGGDGHHHGGHFHGHHHFHGHHHHGGGGGHFHHHHHHGHHHHFHHFFFGF?DFGGGCDED
@M02034:409:000000000-BFKT7:1:1113:23419:4171 1:N:0:25
AAAGTCGAGGTGCCTAAAGTGGCAACCCAGACTATGAAGTTTGTTGGTGGTGTAGAGCTTCCTGTAGCCGCATGGCGTTCGTACTTAAATATGGAACTAACCATTCCAATTTTCGCTGTCTCTTATACACATCTCCGAGCCCACGAGACT
+
BBBBBFABADAAGGGGGGGGGFGHCHHEFHHGHGHHGHH5FFGGHHGGEDEBFGHGFEGHHFHHHHFHGGGGGGHHGGGFGGHHHHGDGHGFHFFFHHGHGHHHHHHFGGGHGHEGGEGHHFHHFHFDFFGHHHHHG?DCGGHCD?DEGD
@M02034:409:000000000-BFKT7:1:1113:14892:4174 1:N:0:25
AAAGTCGAGGTGCCTAAAGTGGCAACCCAGACTTTTTTGTCTGTTGGTGGTGTAGAGCTTCCTGTAGCCGCATGGCGTTCGTACTTAAATATGGAACTAACCATTCCAATTTTCGCTGTCTCTTATACACATCTCCGAGCCCACGAGACT
+
AABBAFABDB>AGGGGGGGGGFGHHGHGGHFGGHFGHGEGEFFHFHFEEEAAA3FBDFGHHFHHEGDDFEGEGEF1EBEFF1CGHHHGHHHGGDBBCGHHHGHFFHGFHHHHGHGFGG/FFFHFFFHDFGF?GHHFA@C@CGGFDGGG??
@M02034:409:000000000-BFKT7:1:1113:10177:4189 1:N:0:25
AAAGTCGAGGTGCCTAAAGTGGCAACCCAGACTATGAGTATGGTTGGTGGTGTAGAGCTTCCTGTAGCCGCATGGCGTTCGTACTTAAATATGGAACTAACCATTCCAATTTTCGCTGTCTCTTATACACATCTCCGAGCCCACGAGACT
+
AABBAFCADBCCGGGGGGGGGGGHHHHGGHHGHHHHBABFBEHGGGGGEEEFFFGBFHFHDHHHHGHFHGGEFGHCGGGGGGHHGHFBFHFHHHHEGGFFFGFHHHGGHGHHHFGEGGGGHFHHEHEGFCFHCHGGF@DCGGHG?C?GFH
@M02034:409:000000000-BFKT7:1:1113:10217:4189 1:N:0:25
AAAGTCGAGGTGCCTAAAGTGGCAACCCTGACTAATAATGAGGTTGGT
+
AAA1AFAA?D1>GGGGGGBF11FGFAGA0B0BA11DA2BDAAFGFHCF
@M02034:409:000000000-BFKT7:1:1113:11556:4215 1:N:0:25
AAAGTCGAGGTGCCTAAAGTGGCAACCCAGACTAAGAAGAATGTTGGTGGTGTAGAGCTTCCTGTAGCCGCATGGCGTTCGTACTTAAATATGGAACTAACCATTCCAATTTTCGCTGTCTCTTATACACATCTCCGAGCCCACGAGACT
+
CCCCCFCCCCAAGGGGGGGGGGGHHHHGGHHGHHHHHGHHHHFHHHHGGGGBFFHGHHHHHHHHHHHHHGGGGGHHGGGGGGHHHHHHGHHHHHHHGHHGHHHHHHHHGHHHHHGGGGGHHHHHHHHHHHGHHHHHGCGGGGHGGGCDFH
@M02034:409:000000000-BFKT7:1:1113:18188:4218 1:N:0:25
AAAGTCGAGGTGCCTAAAGTGGCAACCCAGACTATTGTGACTGTTGGTGGTGTAGAGCTTCCTGTAGCCGCATGGCGTTCGTACTTAAATATGGAACTAACCATTCCAATTTTCGCTGTCTCTTATACACATCTCCGAGCCCACGAGACT
+
AAAAADAABBAAGGGGGAGFGGCGFGHGFHEEHHHGGFFG5FGEEF2EF?2FB3F5FFGHBGHGHEF5FEEAEFHFCEEFEGHHHHHHFHFHGGF3@FHEC1FFFFF4GGFGFDEDEFGHFHHEFHE?G3GHHHGFECGGCFH/>@CDGD
@M02034:409:000000000-BFKT7:1:1113:17757:4234 1:N:0:25
AAAGTCGAGGTGCCCTAAAGTGGCAACCCAGACTAAGCAGCCGGTTGGTGGTGTAGAGCTTCCTGTAGCCGCATGGCGTTCGTACTTAAATATGGAACTAACCATTCCAATTTTCGCTGTCTCTTATACACATCTCCGAGCCCACGAGAC
+
AAABAFBBDBAAGG44FF4GFGBFFHHHGGFEAGBFG35FF2EE2BAEAFEAAAADGGGGFFFHHGHGHFGEEEGGEEEEEEEGFEHHHHGDG4BEGHGEBGF3FHHF?FGHHHB>/AF/GHGGHHEHGHFFHHFDDEGC@GAF/@C@C>
@M02034:409:000000000-BFKT7:1:1113:14084:4256 1:N:0:25
AAAGTCGAGGTGCCTAAAGTGGCAACCCAGACTCCTCAGCCTGTTGGTGGTGTAGAGCTTCCTGTAGCCGCATGGCGTTCGTACTTAGATATGGAACTAACCATTCCAATTTTCGCTGTCTCTTATACACATCTCCGAGCCCACGAGACT
+
ABBAAFABDDAAGGGGGGGGGCEHHHHGGGHGHHHHGHFHHCHGHHHFF?ABABGFHHFHHHHGGFFFGGGGGEFGGEGFFGGHHHH3FGDGFFFGGGGHHHFHHHFHHHHHHHGGGGEHFGHHHHFGFGDGFHHHFGGGGAFFGGFED?
@M02034:409:000000000-BFKT7:1:1113:24028:4267 1:N:0:25
AAAGTCGAGGTGCCTAAAGTGGCAACCCAGACTCATTAGAGTGTTGGTGGTGTAGAGCTTCCTGTAGCCGCATGGCGTTCGTACTTAAATATGGAACTAACCATTCCAATTTTCGCTGTCTCTTATACACATCTCCGAGCCCACGAGACT
+
ABBBBFBADDAAGGGGGGGGGGGHHHHGGAAFHHHHGFBGHEGGHHEEFDBBFGHHGGHFHHHHGHHHHGGGEGHGGGGGGGHHGFHGHHHHHHHHHHHHHHHHGHHHFGFHDGEGGGGHHHHHHHGHGFHGFGDFF??BDAGGFGGGGG
@M02034:409:000000000-BFKT7:1:1113:9200:4275 1:N:0:25
AAAGTCGAGGTGCCTAAAGTGGCAACCCAGACTAGTTGGGGGGTTGGTGGTGTAGAGCTTCCTGTAGCCGCATGGCGTTCGTACTTAAATATGGAACTAACCATTCCAATTTTCGCTGTCTCTTATACACATCTCCGAGCCCACGAGACT
+
AAABBFBBBBABGGFCEGGGFFGHHHHGGHHFGH3GFHHGGGGGGG?DF?<??2>22FHGFHHHFFHFFGGCGGGFFGGGDGHHHFFGHHFGGHD0CGFFCC0GHGGB:GFGGFDGGFGGGGGFFGFFBFEGGFFFGA-A-9CE;;BAAB
@M02034:409:000000000-BFKT7:1:1113:23290:4295 1:N:0:25
AAAGTCGAGGTGCCTAAAGTGGCAACCCAGACTGAGCCGTGTGTTGGTGGTGTAGAGCTTCCTGTAGCCGCATGGCGTTCGTACTTAAATATGGAACTAACCATTCCAATTTTCGCTGTCTCTTATACACATCTCCGAGCCCACGAGACT
+
CBCCCFABCCBBGGGGGGGFGGGHHHHGGHHGHHHHHGGGGHHHHHHGGGGFGEFHHHHHHHHHHHHHHGGEGGHHGGGGGFHHHHHGHHHHHGHHHHHFHHHHHHHHHHHHHHGGGGGHHHHHHHGHHHHHHHFGG?GFGGGGCGGGGH
@M02034:409:000000000-BFKT7:1:1113:12933:4313 1:N:0:25
AAAGTCGAGGTGCCTAAAGTGGCAACCCAGACTCTGGTGGGGGTTGGTGGTGTAGAGCTTCCTGTAGCCGCATGGCGTTCGTACTTAAATATGGAACTAACCATTCCAATTTTCGCTGTCTCTTATACACATCTCCGAGCCCACGAGACT
+
BCCCBFAACCABGGGGGGGGGGGHHHHGGHHGHHFHH5BEE?A0EEA1B1EA?@FEFEDGGHHHFBGEEEGEFFG1EEEGFEEG?FGFGHHHGH33FGHG3B3GFFHBHHFGHHGGFDAGHFHHFHHFGFHHHHHFD?CCGAFC-@DEGH
@M02034:409:000000000-BFKT7:1:1113:8791:4329 1:N:0:25
AAAGTCGAGGTGCCTAAAGTGGCAACCCAGACTCAGAAGAAGGTTGGTGGTGTAGAGCTTCCTGTAGCCGCATGGCGTTCGTACTTAAATATGGAACTAACCATTCCAATTTTCGCTGTCTCTTATACACATCTCCGAGCCCACGAGACT
+
BBBBBFBBBBABGGGGGGGGGGFGHHGGGHHGHHHGFDAFBFFHHFEFGGEBFBFDGHHHGHHHHFHGGGGEEGHAFEFEFGHHHHHHHHGHHHFFHHGHGA?GHFH4FFGHHFEGGGFFFGHHHHHHGFFFHHHHGCCCGGHGGGCFGH
@M02034:409:000000000-BFKT7:1:1113:14655:4330 1:N:0:25
AAAGTCGAGGTGCCTAAAGTGGCAACCCAGACTGGGTTTTTGGTTGGTGGTGTAGAGCTTCCTGTAGCCGCATGGCGTTCGTACTTAAATATGGAACTAACCATTCCAATTTTCGCTGTCTCTTATACACATCTCCGAGCCCACGAGACT
+
AAAAAFABDDAAGGGGGGABBBEFHHHGGHGFHHHHBAEFGEEAFFFEEE1ABDFFGHGGHHHFBGGFGEFEFEFFEBFFFEGHHGHGHHGFGGFFGHFHGFFHHHHGHGHHHHEEEECFHFHHFHFFHHGHHHGGEBFGCGHGGGGGDG
@M02034:409:000000000-BFKT7:1:1113:11292:4344 1:N:0:25
AAAGTCGAGGTGCCTAAAGTGGCAACCCAGACTGTTTCGTATGTTGGTGGTGTAGAGCTTCCTGTAGCCGCATGGCGTTCGTACTTAAATATGGAACTAACCATTCCAATTTTCGCTGTCTCTTATACACATCTCCGAGCCCACGAGACT
+
ABBB?DABDBABGGGFGGGGFGGHGGHGGGHGHHHHHHGHHHGHHGAEFDABFDGGHHHHHHHGHHHHHFGEGGHGGGGFEEHHHHGHHHEHHHHGGHGHHHHHHHHHHHHHHHGGGGGHHHHHFHGHFHFHHHGHGGG?FFHGGGGGGH
@M02034:409:000000000-BFKT7:1:1113:23225:4344 1:N:0:25
AAAGTCGAGGTGCCTAAAGTGGCAACCCAGACTCCTCATCTGGTTGGTGGTGTAGAGCTTCCTGTAGCCGCATGGCGTTCGTACTTAAATATGGAACTAACCATTCCAATTTTCGCTGTCTCTTATACACATCCCGAGCCCACGAGACTA
+
BABCBFCABBACGGGGGGGGGGGHHHHGGHHGHHHHGHHHHHHHHFGGGGGGHHHFGHHHGHHHHFHGFEGGGGHGFEGGGGHHHGHHHHHHFHFFHHHHFHFHGHHGHHHHHHGEGGGHHHHHHHHGHFHHHFHGGGGGFFGGC?EGHF
@M02034:409:000000000-BFKT7:1:1113:11709:4345 1:N:0:25
AAAGTCGAGGTGCCTAAAGTGGCAACCCAGACTGCGCCGAGTGTTGGTGGTGTAGAGCTTCCTGTAGCCGCATGGCGTTCGTACTTAAATATGGAACTAACCATTCCAATTTTCGCTGTCTCTTATACACATCTCCGAGCCCACGAGACT
+
CCBCCFBCCCAAGGGGGGGGGGGHHHHGGHHGHHHGGGGGGFHHHHEGGG1BFFFBFHHHHHHHHHHHHGGFGGHHGGGGGGHHHHGEHHGHHHHHHHHGHHGHHHHGHHHHHHGGGGGHHHHHHHGHFHGHHHHHGFGGDGHGGGGGGG
@M02034:409:000000000-BFKT7:1:1113:22401:4353 1:N:0:25
GCTCTTAAAGAGGAGAAAGGTCATGGTTGAGTCTGCGTCTTCTTTCATTAAG
+
ABBBBFFFFFFFGGGGGFGFGGEGH4AD2FH555D522AE255A5555D555
@M02034:409:000000000-BFKT7:1:1113:9832:4355 1:N:0:25
AAAGTCGAGGTGCCTAAAGTGGCAACCCAGACTGCGACTCCTGTTGGTGGTGTAGAGCTTCCTGTAGCCGCATGGCGTTCGTACTTAAATATGGAACTAACCATTCCAATTTTCGCTGTCTCTTATACACATCTCCGAGCCCACGAGACT
+
AA>AAFBBBBAAGGGGGFGGGFGHHHH?FH2A3BBE2EEEHHHHHHEFFGFFEFEFGGHHHHHFGHFHHGGEEGHHGGGFDGFHHHGG3GGFHF3FGHB3GHHHHGHGFHHGHHG?E/ED3DGHEGFG?GFHHHGHGCCCGGHGGFGGGH
@M02034:409:000000000-BFKT7:1:1113:13311:4360 1:N:0:25
AAAGTCGAGGTGCCTAAAGTGGCAACCCAGACTAATAATCATGTTGGTGGTGTAGAGCTTCCTGTAGCCGCATGGCGTTCGTACTTAAATATGGAACTAACCATTCCAATTTTCGCTGTCTCTTATACACATCTCCGAGCCCACGAGACT
+
BBBBAFBBBDAAFGGGFGGGFFGHFGHGGGHGHGFG5FAA5FGH5A2AA2EFAAGB55AF5GHGHFHFFGGFGFH1?EFFFEFGE4GFFHHHHFHDHHHH3?BFFGFB4F3GHH/EGE?GFHGFFFHFBBDBGHGHGF??CEEGGGFDGH
@M02034:409:000000000-BFKT7:1:1113:18918:4377 1:N:0:25
AAAGTCGAGGTGCCTAAAGTGGCAACCCAGACTACGGAGCAGGTTGGTGGTGTAGAGCTTCCTGTAGCCGCATGGCGTTCGTACTTAAATATGGAACTAACCATTCCAATTTTCGCTGTCTCTTATACACATCTCCGAGCCCACGAGACT
+
BBAABFBBBBABFGGGGGGGGFFHFHHEFAEEHFHEEEEEHHHHHHGGGGEFGDDFGFHHHFHHHHHHHGGEEGHHGGGGFFCHHHHGHHFHHHHHHHHHHHHHFHGFHHHHHHGGGGGHHHHFGHHFFGFHHHHFGCCFCCHFG?CGDF
@M02034:409:000000000-BFKT7:1:1113:18312:4385 1:N:0:25
AAAGTCGAGGTGCCTAAAGTGGCAACCCAGACTAAGCCGGCTGTTGGTGGTGTAGAGCTTCCTGTAGCCGCATGGCGTTCGTACTTAAATATGGAACTAACCATTCCAATTTTCGCTGTCTCTTATACACATTCCGAGCCCACGAGACT
+
BBAABFBBDBAAFGGGGGGGGFFFFCGAFEFFHDFFB3EEEGGHHH1ECEEBF3D5F5AGHFHHHFF5GEG?EEH1E?EEEEBEFHGFFHDGHH3BGGHH30FHHHF4BGFHH4EEGGDFGHGHDHGGDFFHGDFG?GGG/?CC@DDFB
@M02034:409:000000000-BFKT7:1:1113:17541:4399 1:N:0:25
AAAGTCGAGGTGCCTAAAGTGGCAACCCAGACTGAGAATGCTGTTGGTGGTGTAGAGCTTCCTGTAGCCGCATGGCGTTCGTACTTAAATATGGAACTAACCATTCCAATTTTCGCTGTCTCTTATACACATCTCCGAGCCCACGAGACT
+
BBCCAFCCCCBBGGGGGGGGGGGHHHHGGHHGHHHGGGHHHHGHHHGGGGEBBFFFHHHHHHHHGHHHHGGEGGGHGEFGGEHHHHHGHHHHHHHHHHHGHHHHHHHHHHHHHGGGGGGHHHHHHHHHHHHHHHHHGGGGGGHGGGGGGD
@M02034:409:000000000-BFKT7:1:1113:15581:4414 1:N:0:25
AAAGTCGAGGTGCCTAAAGTGGCAACCCAGACTTTTACTCCTGTTGGTGGTGTAGAGCTTCCTGTAGCCGCATGGCGTTCGTACTTAAATATGGAACTAACCATTCCAATTTTCGCTGTCTCTTATACACATCTCCGAGCCCACGAGACT
+
AAAAAFAADD>AGGGGGGGGGC2BFGGGGHHGHHHHHFHHHHGHHHEAFE2BBAFBGFHHHHHHGHFDGFGEEFHGEFGFGEFHHFFHHHGHGHFHHHHFFHHHGHHGHHHHHHGGGDE3GFHHGGHFFHHHHHHFCCDDGGHFFGGG?F
@M02034:409:000000000-BFKT7:1:1113:17989:4421 1:N:0:25
AAAGTCGAGGTGCCTAAAGTGGCAACCCAGACTTAGGCGATTGTTGGTGGTGTAGAGCTTCCTGTAGCCGCATGGCGTTCGTACTTAAATATGGAACTAACCATTCCAATTTTCGCTGTCTCTTATACACATCTCCGAGCCCACGAGACT
+
ABBCBFBBBCAAGGGGGGGGGGGHHFHGGHHGHHHHHHGGGGGHHHHEGGEBFFFHHHHHHGHHHHHHGGGFGGHHGGGGGGHHHHHGHHHHHHFFHHHGGHHHHHHGHHHHHHGGGGGGFHHHHHHHHHFHHFHBECCDFGHGCGGEF?
@M02034:409:000000000-BFKT7:1:1113:12416:4429 1:N:0:25
AAAGTCGAGGTGCCTAAAGTGGCAACCCAGACTACGAATAAGGTTGGTGGTGTAGAGCTTCCTGTAGCCGCATGGCGTTCGTACTTAAATATGGAACTAACCATTCCAATTTTCGCTGTCTCTTATACACATCTCCGAGCCCACGAGACT
+
BBCCBFBCCCBCGGGGGGGGGGGHHHHGGHCFHFHEACGGHHHGHHGGGGGEGFHHHHHHHHHHHHHHHGGCGGHHGGGGGGHHHHFHHHFHGGGHFHFFBGBGHGFFGHHHHHGGGGGHHHHHHHGFFHHHHHHHGCF@DG/FC?CGGH
@M02034:409:000000000-BFKT7:1:1113:15575:4432 1:N:0:25
AAAGTCGAGGTGCCTAAAGTGGCAACCCAGACTTTTACTCCTGTTGGTGGTGTAGAGCTTCCTGTAGCCGCATGGCGTTCGTACTTAAATATGGAACTAACCATTCCAATTTTCGCTGTCTCTTATACACATCTCCGAGCCCACGAGAC
+
AAAA>FABB@>>EGFGGGGAFFGHHHHGFHHGGB5DFGBDGHGHHHE?FE2AB3D5DGB3GCGGGGFFGGE0EEFFGGGEFFHHAGGFGHHGHFFBFGGFHHHFGHGFFH3B4D?GE/?BDEGBFHGHFHHBFFGHGC/<CGCFFGGGG
@M02034:409:000000000-BFKT7:1:1113:15700:4443 1:N:0:25
AAAGTCGAGGTGCCTAAAGTGGCAACCCAGACTATGAATAATGTTGGTGGTGTAGAGCTTCCTGTAGCCGCATGGCGTTCGTACTTAAATATGGAACTAACCATTCCAATTTTCGCTGTCTCTTATACACATCTCCGAGCCCACGAGACT
+
ABBAAFAADDAAGGGGGGGGGCFHHGHGGFDAEEGGDE5A5DDD5F22AEEAA3A5AGGH5FGFFDF5FEGAEEFAF>EAE?CEGHHHHHHHGFFFGGFFEG3GHHHEGHHHHHGGGD?GFBGHHHHDHBEFGFHF?@C?DFEFGGGDD?
@M02034:409:000000000-BFKT7:1:1113:13035:4446 1:N:0:25
AAAGTCGAGGTGCCTAAAGTGGCAACCCAGACT
+
BBBABFBBBBAAGGGGGGGGGGFHHHFGGHHGG
@M02034:409:000000000-BFKT7:1:1113:16695:4449 1:N:0:25
AAAGTCGAGGTGCCTAAAGTGGCAACCCAGACTGGTAATTATGTTGGTAGTGAGACCTGTAGCCGCATGGCGTTCGTACTTAAATATGGAACTAACCATTCCAATTTTCGCTGTCTCTTATACACATCTCCGAGCCCACGAGACTAAGG
+
BBBABFBBBB>AGGGGGGGGGCFCFFFEGHGGHHGDGFDGHHCHHHEAGF3BBB5BFFFGFGFHGGGEEHHG?EFFEFHGHHEHFHHHHGFGHFFHHHHGHHGHHHHGGEGGEEBFGHHFFFFFHFFHHHHGGGGGFFGCBFGGHHHHH
@M02034:409:000000000-BFKT7:1:1113:10946:4450 1:N:0:25
AAAGTCGAGGTGCCTAAAGTGGCAACCCAGACTCTTTGCCCGGTTGGTGGTGTAGAGCTTCCTGTAGCCGCATGGCGTTCGTACTTAAATATGGAACTAACCATTCCAATTTTCGCTGTCTCTTATACACATCTCCGAGCCCACGAGACT
+
1AA1ADAADD>AF1BDFGGGDBCGH00E0F0FBHBAF11BB//AF??AF/BBF112D1BGGAGAGFF2GEE/EEHEE/E/?>FGFHFFGGHHHFFHHHGGHFHBGGFHHHHHHHG/<EFE2>FBDGEH2BF11DG1B/>/<FG/CGCGF<
@M02034:409:000000000-BFKT7:1:1113:8183:4461 1:N:0:25
AAAGTCGAGGTGCCTAAAGTGGCAACCCAGACTCCGTCTCCTCTTGGTGGTGTAGAGCTTCCTGTAGCCGCATGGCGTTCG
+
ABBAAFABBBABGGGGGGGGGGAGHHHGGHHGH33E222BBB2ABG3ABEACA3B5D53B5BGFA555BAA0BE?1>B>1>
@M02034:409:000000000-BFKT7:1:1113:24057:4470 1:N:0:25
AAAGTCGAGGTGCCTAAAGTGGCAACCCAGACTTGTATTTGTGTTGGTGGTGTAGAGCTTCCTGTAGCCGCATGGCGTTCGTACTTAAATATGGAACTAACCATTCCAATTTTCGCTGTCTCTTATACACATCTCCGAGCCCACGAGACT
+
AAAAAFAADBAAGGGGFFGDGGGHHHHGFHHGGHBGFHHHHHFGHHHGFEEFBBFHHHHHGGHHHGHFHGGGGGHHGGGGFGHHHHHFHHHHHHHHEGDFGHFHHHHHHGFHHHGGGGGDHFFHHHHHHHHHFGGGECG?GGHGGGGGGF
@M02034:409:000000000-BFKT7:1:1113:19723:4473 1:N:0:25
AAAGTCGAGGTGCCTAAAGTGGCAACCCAGACTCATCCTCCGGTTGGTGGTGTAGAGCTTCCTGTAGCCGCATGGCGTTCGTACTTAAATATGGAACTAACCATTCCAATTTTCGCTGTCTCTTATACACATCTCCGAGCCCACGAGACT
+
BBBBAFBBDBAAGGGGGGGGGGGHHHHGGHHGHHHGDFFF3EEFEG01B1ABB3A5AAFG5FFFHEGD3FG0?EF1EEEFE??CCGHHHHHFHB3FHHHHBGHHHBGBFGGHHHEGGGCGHGG33B33F2?2?3G2?/<C</</</<EAD
@M02034:409:000000000-BFKT7:1:1113:15891:4490 1:N:0:25
AAAGTCGAGGTGCCTAAAGTGGCAACCCAGACTGGTATGGATGTTGGTGGTGTAGAGCTTCCTGTAGCCGCATGGCGTTCGTACTTAAATATGGAACTAACCATTCCAATTTTCGCTGTCTCTTATACACATCTCCGAGCCCACGAGACT
+
AAAA>FBBBD>AGGGGGGFFEFFGFFGGGGHFHHHGHFFGBGFCGHG2FFBABAEFGHHHHHHGFGFDGEFEGGGCEBEFFFHHHHHGHHGHFGEFGGFFGHFHHHHFHHGHHFEFGGFGHFHHGHFEFCHFHHHHFGGBCGGCGGGG??
@M02034:409:000000000-BFKT7:1:1113:12269:4509 1:N:0:25
AAAGTCGAGGTGCCTACAGTGGCAACCCAGACTAAGGGTCATGTTGGTGGTGTAGAGCTTCCTGTAGCCGCATGGCGTTCGTACTTAAATATGGAACTAACCATTCCAATTTTCGCTGTCTCTTATACACATCTCCGAG
+
A3AAAFBABDA4BGGF4AFFAGFHHHGGGGGDGFHHHHFFFGGDGGHEEEAF1BEHGHEFFFHGFFGDFEEEEGFFEFGGGEHH1GFF3FFHGHHE3FBB3F?GHF44BB??F4E<?EEFHGHFEHB22BFHFG1BE/B
@M02034:409:000000000-BFKT7:1:1113:24451:4518 1:N:0:25
AAAGTCGAGGTGCCTAAAGTGGCAACCCAGACTATGGGTGCGGTTGGTGGTGTAGAGCTTCCTGTAGCCGCATGGCGTTCG
+
CCCCCFBCCBABGGGGGGGGGGGHHHHGGHHGHH5G32BBAEEE?EAA1EFC1AF5AFGC5F5B55@5@BE0EE11>?/1>
@M02034:409:000000000-BFKT7:1:1113:16305:4527 1:N:0:25
AAAGTCGAGGTGCCTAAAGTGGCAACCCAGACTGGGGGGCAGGTTGGTGGTGTAGAGCTTCCTGTAGCCGCATGGCGTTCGTACTTAAATATGGAACTAACCATTCCAATTTTCGCTGTCTCTTATACACATCTCCGAGCCCACGAGACT
+
AACBAFBBCDAAGGGGGGGFGGAEGGFGGGHGHHHHGGGGGEC?FHGDFG????FFFHHHHHGFGFGFGDCCGDGGFCDGDDHFHHGHHHHHGHHFGFFGFHFHGHHFHHHHHGGGGGEGGFFGFGGFFGBFFGGFABG@FGGGFFFFF:
@M02034:409:000000000-BFKT7:1:1113:18872:4538 1:N:0:25
AAAGTCGAGGTGCCTAAAGTGGCAACCCAGACTAATTGGAAGGTTGGTGGTGTAGAGCTTCCTGTAGCCGCATGGCGTTCGTACTTAAATATGGAACTAACCATTCCAATTTTCGCTGTCTCTTATACACATCTCCGAGCCCACGAGACT
+
AA1>A3AAD@1AFGGGGGGGG10AFAG0F00FAGFGHHEEEGEHHFGEFAEFH112G1FGGCHFGHH2FEC/EFHF@EEFGEBC?EFDHHFHHEB1GGFC10DBEEG2FGGHHFCEEEEEDGGFFGFBF<GHFHG1E/@C/<FEC/@EFF
@M02034:409:000000000-BFKT7:1:1113:8113:4540 1:N:0:25
AAAGTCGAGGTGCCTAAAGTGGCAACCCAGACTACGCCGGGTGTTGGTGGTGTAGAGCTTCCTGTAGCCGCATGGCGTTCGTACTTAAATATGGAACTAACCATTCCAATTTTCGCTGTCTCTTATACACATCTCCGAGCCCACGAGACT
+
BCCCBFCBCCBCGGGGGGGGGGGHHHGGGHGGHHHGGGGGGGGGGHHGGGEFFFGHHHHHFHHHHHHHHGGEGGHHGGGGFGHHHHHHHHHHHHFGHHHGHHFHHHHGHHHHHHGGGGGHHHHHHHGHHHHHHHHHGFFCDFHECGGGGH
@M02034:409:000000000-BFKT7:1:1113:14107:4542 1:N:0:25
AAAGTCGAGGTGCCTAAAGTGGCAACCCAGACTACTCAGACTGTTGGTGGTGTAGAGCTTCCTGTAGCCGCATGGCGTTCGTACTTAAATATGGAACTAACCATTCCAATTTTCGCTGTCTCTTATACACATCTCCGAGCCCACGAGACT
+
AAAAAF@ADDAAGGGG4FFFGCDCGHFEDHFGHGFDGHBFB3FFGDEFGCBBBBEBFGFGHHHFGFFDGGGGGGHHGFEGEEGHHHFGGHFGFFBFGFHHGHHHHHHEHGHHHHGGGGEGHGGHHHHEFGDFGHHHDDG?CEHGFGGG/<
@M02034:409:000000000-BFKT7:1:1113:12348:4552 1:N:0:25
AAAGTCGAGGTGCCTAAAGTGGCAACCCAGACTA
+
BBBCCFCADDAAGFGGGGGGGGGHHHHGGHGGHH
@M02034:409:000000000-BFKT7:1:1113:18861:4552 1:N:0:25
AAAGTCGAGGTGCCTAAAGTGGCAACCCAGACTAATTGGAA
+
CCCCCFBBCCBBGGGGGGGGGGGHHHHGGHHGHF3DFB335
@M02034:409:000000000-BFKT7:1:1113:19025:4554 1:N:0:25
AAAGTCGAGGTGCCTAAAGTGGCAACCCAGACTCGTGGTACGGTTGGTGGTGTAGAGCTTCCTGTAGCCGCATGGCGTTCGTACTTAAATATGGAACTAACCATTCCAATTTTCGCTGTCTCTTATACACATCTCCGAGCCCACGAGACT
+
BCCBCFCCDBAAGGGGGGGGGGGGGHHGGHAFHGGFE?AFHG?GGEAEFAABF355GHHHHHHHHHHHGGGCGGHHGEGEEEGHHHHBHHGHHHGHHHHHHHHHHHHFHHFHFDEGGGGHHHHHEHHHFGFFGHHBE@CGCGHGCGGGDG
@M02034:409:000000000-BFKT7:1:1113:22243:4558 1:N:0:25
AAAGTCGAGGTGCCTAAAGTGGCAACCCAGACTTGTATGACGGTTGGTGGTGTAGAGCTTCCTGTAGCCGCATGGCGTTCGTACTTAAATATGGAACTAACCATTCCAATTTTCGCTGTCTCTTATACACATCTCCGAGCCCACGAGACT
+
CCCCCFCCCCAAGGGGGGGGGGGHHHHGGHDGHHHHGHHHHGGGGGEGGGFFADGGGHHHHHHHHFHFHGFEFGHGGEFEEEGHHHHHHHGHHHHHGHHHHHGGHHGGHHHHHHGEGGGFHHHHGHFGFGBFGHFGE@@@DEHGCC@EFF
@M02034:409:000000000-BFKT7:1:1113:9651:4566 1:N:0:25
AAAGTCGAGGTGCCTAAAGTGGCAACCCAGACTACGACTATTGTTGGTGGTGTAGAGCTTCCTGTAGCCGCATGGCGTTCGTACTTAAATATGGAACTAACCATTCCAATTTTCGCTGTCTCTTATACACATCTCCGAGCCCACGAGACT
+
B@BBBFBBBBABGGGGGGGGFGFFFHFGGHDFHHGEBEEGHHGFHHHGGGDFGDHHHHHHGHHGHHGFGEGEGFHGEEEFEFFHHHHGHHGHHFFGFHFFFGGHHHGFFGHHGHGGGEGHHHHHDHHFFF2CFGD?B<BCGGHGGFGGGH
@M02034:409:000000000-BFKT7:1:1113:8346:4582 1:N:0:25
AAAGTCGAGGTGCCTAAAGTGGCAACCCAGACTCCTCCGTATGTTGGTGGTGTAGAGCTTCCTGTAGCCGCATGGCGTTCGTACTTAAATATGGAACTAACCATTCCAATTTTCGCTGTCTCTTATACACATCTCCGAGCCCACGAGACT
+
BABBCFCCCCABGGGGGGGGGGGHHHHGGCDGHHGHGHGHHHHHHGGGG?EAFGHGFGHHHGHHGFHHGGGEGGHFGGGGGFGHHHGFFHHHHGFHFHFGFHHGHHHHHGHHHHGGGGGHHHHEHHFGGGHGHHHHGGF?DFHGGFGEFF
@M02034:409:000000000-BFKT7:1:1113:20565:4584 1:N:0:25
AAAGTCGAGGTGCCTAAAGTGGCAACCCAACTAGGAAGCAGGTTGGTGGTGTAGAGCTTCCTGTAGCCGCATGGCGTTCGTACTTAAATATGGAACTAACCATTCCAATTTTCGCTGTCTCTTATACACATCTCCGAGCCCACGAGACT
+
AAAAAFCCCCAAGGGGGGGGGGGGHHAEGGGGHHGEFGHHGHAFCF2BBABGGE5DAFGGHHHGHHHHEEEFFHFGGGGGGHHHHHGHHHHHHHHGHGHHHGHHHHFDGHGHHGFGG?FHHHHHHHHHFFHHHGHGDFGCFHGGGGGDH
@M02034:409:000000000-BFKT7:1:1113:23551:4586 1:N:0:25
AAAGTCGAGGTGCCTAAAGTGGCAACCCAGACTGGGTGGTGGGTTGGTGGTGTAGAGCTTCCTGTAGCCGCATGGCGTTCGTACTTAAATATGGAACTAACCATTCCAATTTTCGCTGTCTCTTATACACATCTCCGAGCCCACGAGACT
+
BBBABFABBBAAGGGGGGGGGFFFFGFGGHFFHHEABE?FFEEEGEEEFGBBBFHFHHHHFHHGHHGBGEFFGGHHGAEGEEEGHHHHGHEFGHEFHHHHFHHHHHHHHGHHHHGGGGGFHHFHGHGFHHGHHHHHF/C/@FGFGFCGGF
@M02034:409:000000000-BFKT7:1:1113:23823:4589 1:N:0:25
AAAGTCGAGGTGCCTAAAGTGGCAACCCAGACTCATTATTATGTTGGTGGTGTAGAGCTTCCTGTAGCCGCATGGCGTTCGTACTTAAATATGGAACTAACCATTCCAATTTTCGCTGTCTCTTATACACATCTCCGAGCCCACGAGACT
+
ABBABFBBBB>AGGGGGGGGGGDFFHHGGGF2BFFHHCHHDGHGFFEEFGABAFHFFHGHFHHGGGHDGEAEEFHGFEGEEEHEGHHGHFHGFHDBFHFGHHBEFFHHFHHHHHGCEEGEHHHHHGHFFGFGGGHFDDG/DEHFC/<EDF
@M02034:409:000000000-BFKT7:1:1113:15676:4596 1:N:0:25
AAAGTCGAGGTGCCTAAAGTGGCAACCCAGACTCTTACTCCTGTTGGTGGTGTAGAGCTTCCTGTAGCCGCATGGCGTTCGTACTTAAATATGGAACTAACCATTCCAATTTTCGCTGTCTCTTATACACATCTCCGAGCCCACGAGACT
+
AABAAFBBBDABGGGFGGGFFFFGHGGGGHHGG33B5DF53BBFGHGAEFEFBBEGFGHHHHHGFGFFGGGGGEGFEFGGGEFGHHFGHHHHGGFFEGFFGHGHHHFGHHHHGHEFDEEF4DHHHHGHFHHFHFHG?BDC/FHFG?DFDF
@M02034:409:000000000-BFKT7:1:1113:9946:4606 1:N:0:25
AAAGTCGAGGTGCCTAAAGTGGCAACCCAGACTCAGTAGGTGGTTGGTGGTGTAGAGCTTCCTGTAGCCGCATGGCGTTCGTACTTAAATATGGAACTAACCATTCCAATTTTCGCTGTCTCTTATACACATCTCCGAGCCCACGAGACT
+
AABBAFAABBBBGGGGGFFGGGEHHHFGGGCFHHF35DFFABFEEFEEFGEFFGHHHHHHFHHHGHHGGEGEGGHHGGGFGFHHHHHGHHGHHHHFCFBFFGFGHFHHHHHHHHE/?EFEHHHHFHGFBGDHHHHBCCCGDGFFGG/AAG
@M02034:409:000000000-BFKT7:1:1113:24734:4620 1:N:0:25
AAAGTCGAGGTGCCTAAAGTGGCAACCCAGACTACTTCTTTTGTTGGTGGTGTAGAGCTTCCTGTAGCCGCATGGCGTTCGTACTTAAATATGGAACTAACCATTCCAATTTTCGCTGTCTCTTATAAACATCTCCGAGCCCACGAGACT
+
AABAADA>A>AAGGGGG4FGFGGFHCFFFGGDHHHCFGFGBGGBFGGGF?1EFHHHFHGHFGHHHFGDFEFCFGFGGGGGGGHGFGHHHGFGGG3B@FGHHHEGGFGFEBFHHGG/EFGHHGHFFGG44BFFHG32<DC//FGF/D/?AF
@M02034:409:000000000-BFKT7:1:1113:24726:4638 1:N:0:25
AAAGTCGAGGTGCCTAAAGTGGCAACCCAGACTACTTCTTTTGTTGGTGGTGTAGAGCTTCCTGTAGCCGCATGGCGTTCGTACTTAAATATGGAACTAACCATTCCAATTTTCGCTGTCTCTTATACACATCTCCGAGCCCACGAGACT
+
AABABFBCCCBBGGGGFGGGGGGHHHHGGHAFHGFFHHHHGHHHHHEGGEEBFGHHHHHHHHHHHHGGHGGFEGHHGGGGGGHHHHHFHHGHHFFEFGGHGHGHHHHGHHHHHGGGGGGHHHHHHHFF3CFHHH3DDCCCBFHGGGCEGH
@M02034:409:000000000-BFKT7:1:1113:10460:4640 1:N:0:25
AAAGTCGAGGTGCCTAAAGTGGCAACCCAGACTGCGCTGGCTGTTGGTGGTGTAGAGCTTCCTGTAGCCGCATGGCGTTCGTACTTAAATATGGAACTAACCATTCCAATTTTCGCTGTCTCTTATACACATCTCCGAGCCCACGAGACT
+
BAAAAFBBBBAAGGGGGGGGGFFFHHHGGHHGHHHFAFCGEFGHHHEEFEEBABGFGHHHHHHHHGHFHFFGGGHHGGGGEEGHHHHHHHGHHHHFHHHFHHHHHGHHEHHHHHGGGGGGHHHHHHHHHHDGGHFHFGGCGGHGGGGGGH
@M02034:409:000000000-BFKT7:1:1113:13559:4654 1:N:0:25
AAAGTCGAGGTGCCTAAAGTGGCAACCCAGACTAATAAGAATGTTGGTGGTGTAGAGCTTCCTGTAGCCGCATGGCGTTCGTACTTAAATATGGAACTAACCATTCCAATTTTCGCTGTTCTTATACACATCTCCGAGCCCACGAGACTA
+
BBCCAFCCCCABGGGGGGGGGGGHHHHGGHHGHHHHHGHHHHHHHHHGGGAFFFHHHHHHHHHHHHHHHGGGGGHGGGGGEGHHHHHGHHHHHHGGHHHGHHFHHHHHHHHHGHGGGGGHHHHHHGGHHHHHHGHGGGGGGGGGGGGGHD
@M02034:409:000000000-BFKT7:1:1113:8713:4657 1:N:0:25
AAAGTCGAGGTGCCTAAAGTGGCAACCCAGACTACTTCGCCTGTTGGTGGTGTAGAGCTTCCTGTAGCCGCATGGCGTTCGTACTTAAATATGGAACTAACCATTCCAATTTTCGCTGTCTCTTATACACATCTCCGAGCCCACGAGACT
+
CCCCCFCCCCBCGGGGGGGGGGGHHHHGGHHGH3BFGHDFGGHHHEGGGGAFGGGHHHHHHHHHHHHHHGGGGGHHGGGGGGHHHHHHHHHHHHHHHHHHHHHHHHHHHHHHHGGGGFGGHHHHHHHHFHHHGHHGFGGGGGHGGGGGGF
@M02034:409:000000000-BFKT7:1:1113:19162:4671 1:N:0:25
AAAGTCGAGGTGCCTAAAGTGGCAACCCAGACTATGTCTCTTGTTGGTGGTGTAGAGCTTCCTGTAGCCGCATGGCGTTCGTACTTAAATATGGAACTAACCATTCCAATTTTCGCTGTCTCTTATACACATCTCCGAGCCCACGAGACT
+
AAABAFBCBCACGGGGGGGGGGGHHHHGGHHGHHFHDDGHFGGHHH22A2EFFEHBEDHHAGHHHEGAFEFAEEC1>EEFEEFHHFHHHHHHHEB3GHHGF13B3G444FGDHGE/EA?EGDDFGFFF4GHHHD3FECBCBFHG/BFGAD
@M02034:409:000000000-BFKT7:1:1113:9488:4688 1:N:0:25
AAAGTCGAGGTGCCTAAAGTGGCAACCCAGACTTCGTCTGTGGTTGGTGGTGTAGAGCTTCCTGTAGCCGCATGGCGTTCGTACTTAAATATGGAACTAACCATTCCAATTTTCGCTGTCTCTTATACACATCTCCGAGCCCACGAGACT
+
CCCCCFCCCBABGGGGGGGGGGGGGHGGGHFFHHHGHGHFDFEGGGGGFGAFFBEGHHHHHHHHHHHHGGGEEEHHGEGGGGHHHHHGHHHHHHHFHHHFHFFHHHHFHHHHHHGFGGGHHHHHGHHFGFDGGGGFEC/<BFHGGGGGGH
@M02034:409:000000000-BFKT7:1:1113:11257:4688 1:N:0:25
AAAGTCGAGGTGCCTAAAGTGGCAACCCAGACTACTTTTCCGTTGGTGGTGTAGAGCTTCCTGTAGCCACATGGCGTTCGTACTTAAATATGGAACTAACCATTCCAATTTTCGCTGTCTCTTATACACATCTCCGAGCCCACGAGACTA
+
BBBBAFAABAAAGFFGGGGGFFFHHGHGGHHGGHGGBGHHHGFFEHABEEFFBF5DBFGHGHHHHHF3BEFHHG1EEGGGGGHHHHHFGHHHHHGHHGFGHGHHFFGFHFHHHF>EE?FGHHGFHHGGHGFEGFFGCCC<FGGGGCDDH?
@M02034:409:000000000-BFKT7:1:1113:18236:4690 1:N:0:25
AAAGTCGAGGTGCCTAAAGTGGCAACCCAGCCTTAGAATGGTGTTG
+
CCCCCFBBBCCCGGGGGGGGGGGHHHHGGH22B3B355DFGHHHEH
@M02034:409:000000000-BFKT7:1:1113:16210:4693 1:N:0:25
AAAGTCGAGGTGCCTAAAGTGGCAACCCAGACTCTGGTTAGGGTTGGTGGTGTAGAGCTTCCTGTAGCCGCATGGCGTTCGTACTTAAATATGGAACTAACCATTCCAATTTTCGCTGTCTCTTATACACATCCCGAGCCCACGAGACTA
+
AABB3FAAD2>AFGGGGBGGFGGHHEHGGHHFFHBFGFDDFFFBFECEC1AA13EEDGHHBGHGGFFDFFGFGGHFE>EFEEGHGHHHHHHFGFFBGGFFBG3GF4FGFHHHHHGEFGFHHHHHHHGFGHGBFFEDBCGDFEGGGGGCHH
@M02034:409:000000000-BFKT7:1:1113:9624:4694 1:N:0:25
AAAGTCGAGGTGCCTAAAGTGGCAACCCAGACTTAGGATCCGGTTGGTGGTGTAGAGCTTCCTGTAGCCGCATGGCGTTCGTACTTAAATATGGAACTAACCATTCCAATTTTCGCTGTCTCTTATACACATCTCCGAGCCCACGAGACT
+
BBBBBFBBBBABGGGGGGGGGFGHHHHGGHGFHFFGHFCGH2EFEEEEF?EFGBFHFHHHHHHHHHHGHGGEGGHGGGGEFGHHHHHFFHHHHHFHFHHGHEHHHGHFFGHHHGFGGGGHHHHHGHHGGHFHHHGGGGDFFGHEGCCAEG
@M02034:409:000000000-BFKT7:1:1113:7476:4697 1:N:0:25
AAAGTCGAGGTGCCTAAAGTGGCAACCCAGACTGGGTGGTAGGTTGGTGGTGTAGAGCTTCCTGTAGCCGCATGGCGTTCGTACTTAAATATGGAACTAACCATTCCAATTTTCGCTGTCTCTTATACACATCTCCGAGCACACGAGACT
+
ABBCAFBBBCABGGGGGGGGGGAFHHFEGHDGHHHHGGAEHHGHGHGEGGAFFGGHHHHHHGHHGHHGHFE>EEHFEEGFFFHHHHHFHHEFGHGFHHGFGHGHHHHHHHHGHHGGGGGFHHHHHHHFFHHHHHH2?<C@/@FGGGGGGH
@M02034:409:000000000-BFKT7:1:1113:18109:4701 1:N:0:25
AAAGTCGAGGTGCCTAAAGTGGCAACCCAGACTAATAATACTGTTGGTGGTGTAGAGCTTCCTGTAGCCGCATGGCGTTCGTACTTAAATATGGAACTAACCATTCCAATTTTCGCTGTCTCTTATACACATCTCCGAGCCCACGAGAC
+
ABBBBFBBBBBBGGGGGGGGGGGHGHHFFHGGFHHHHF5D5GGHHHHGGGGFHBG5GFHHHHHHHHHGFGGEFGHEGGGGGGGHHHHFHHHHHHBDGHGGF1DFFGHBFGHHHGEGGGGEHGHHEHHGH3?CFGDFDC?@CFHFG@CED
@M02034:409:000000000-BFKT7:1:1113:22325:4703 1:N:0:25
AAAGTCGAGGTGCCTAAAGTGGCAACCCAGACTTATACTAATGTTGGTGGTGTAGAGCTTCCTGTAGCCGCATGGCGTTCGTACTTAAATATGGAACTAACCATTCCAATTTTCGCTGTCTCTTATACACATCTCCGAGCCCACGAGACT
+
AAAAAFAADD1AGFGGGDGGGGGHHHHGGHECFGFHEGFFHFHHFFHEFAABF1FGHHGGHHHHHHHFGGGCEEHAEEEEEGGHHHHFHHHFHFEFHHH1@CEHHHFBFGHHHHGGF?EHHGHHHHFGBEGHHHHHECCBCGHGGGGGGB
@M02034:409:000000000-BFKT7:1:1113:14735:4705 1:N:0:25
AAAGTCGAGGTGCCTAAAGTGGCAACCCAGACTTGGTGGCGGGTTGGTGGTGTAGAGCTTCCTGTAGCCGCATGGCGTTCGTACTTAAATATGGAACTAACCATTCCAATTTTCGCTGTCTCTTATACACATCTCCGAGCCCACGAGACT
+
AABAAFBBBD>AFGGFGGGBFFFFFGGGGGGGGGHHFFCHGGGAFG0?FE1BB3D3GFHHHHHFGFFFGGEFGGFCE?EFFEFHHHGHHHFDHFFFHGDFFGHGHHHBHHHHHEDEFG?GHDHHDGDFFGFCGFGGACC-AFGFGGGGGD
@M02034:409:000000000-BFKT7:1:1113:20083:4706 1:N:0:25
AAAGTCGAGGTGCCTAAAGTGGCAACCCAGACTCCTCTTACTGTTGGTGGTGTAGAGCTTCCTGTAGCCGCATGGCGTTCGTACTTAAATATGGAACTAACCATTCCAATTTTCGCTGTCTCTTATACACATCTCCGAGCCCACGAGACT
+
BBBBBFBBBB2AFGGGGGGGGGGEFHFFGHEGFHHHFHDGHHCHHGEEGG2BAAAFFHHHHHHFHHHDHGGFFEHGEEEFGFHHHHGFHHFHHFGGHHGHHHHHHHHGGHHHHFFGGGGGHHHHHHHHEFFGHHGGFGGDGEHGGGGGGF
@M02034:409:000000000-BFKT7:1:1113:11256:4706 1:N:0:25
AAAGTCGAGGTGCCTAAAGTGGCAACCCAGACTACTTTTCCGGTAGTGGTTTATA
+
BBBABFBADDAAGGGGGGFFGGFHHHHGGGD23BGFG5F5A22A2A3B1G1E355
@M02034:409:000000000-BFKT7:1:1113:24731:4708 1:N:0:25
AAAGTCGAGGTGCCTAAAGTGGCAACCCAGACTCCGCCTCAGGTTGGTGGTGTAGAGCTTCCTGTAGCCGCATGGCGTTCGTACTTAAATATGGAACTAACCATTCCAATTTTCGCTGTCTCTTATACACATCTCCGAGCCCACGAGACT
+
BBBBBFABBB>AFGGGGGGGGGGFHHHGEEE2GHEE??AG3FBF3A2EFGEFABG5GGFH5FHHFED5FEFFEFHGEE/BFGGEGHG@BGBFED33EGHCGFFHBFGHGGHHHHGGGD<3FGHFBGGF3GHGFDFDE/D/BA/F@//<?<
@M02034:409:000000000-BFKT7:1:1113:12640:4709 1:N:0:25
AAAGTCGAGGTGCCTAAAGTGGCAACCCAGACTATGTG
+
CCCCCFCCCCABGGGGGGGGGGGHHHHGGHHGHF5D55
@M02034:409:000000000-BFKT7:1:1113:23579:4723 1:N:0:25
AAAGTCGAGGTGCCTAAAGTGGCAACCCAGACTACGCCGCTGTGGTGGTGTAGAGCTTCCTGTAGCCGCATGGCGTTCGTACTTAAATATGGAACTAACCATTCCAATTTTCGCTGTCTCTTATACACATCTCCGAGCCCACGAGACTAA
+
CBBBCFCCCCABGGGGGGGGGGGHHHHGGHGGHHHEFFGGGGGFGGGFEFFGHHHHHHHHDGHHHHHGGFFEHBE?EFE?FGHHGFFHHHHGEHHHHEHFFHHFHHGHHHHGEGGDGHHGHHHGFFFHHHHHHEF?C/CECGG/CEDFHF
@M02034:409:000000000-BFKT7:1:1113:8435:4724 1:N:0:25
AAAGTCGAGGTGCCTAAAGTGGCAACCCAGACTAAGCCGCATGTTGGTGGTGTAGAGCTTCCTGTAGCCGCATGGCGTTCGTACTTAAATATGGAACTAACCATTCCAATTTTCGCTGTCTCTTATACACATCCCGAGCCCACGAGACTA
+
BBBBBFBBBD>AFGGGGGGFFGGHHHHGGGHGHHHHHFGGGGGHHHHGGGEFFGHGGHHHHGHHFHHFHGGGGGHFGGGGFEHHHHHGHHHHHGHGFHHGHHHHGGHHHHGHHGGGGGGGHHFHGHHHHHFFGHGGGGGGGGECCCFGHH
@M02034:409:000000000-BFKT7:1:1113:8457:4725 1:N:0:25
AAAGTCGAGGTGCCTAAAGTGGCAACCCAGACTAAGCCGCATGTTGGTGGTGTAGAGCTTCCTGTAGCCGCATGGCGTTCGTACTTAAATATGGAACTAACCATTCCAATTTTCGCTGTCTCTTATACACATCC
+
AAABBF?A@DABGGGFFFGDGGFFHEFGGAGGHGHHHHGGEEEGHH1EFCEBBFFDGFHHEFHGFGHHHEEFGGHHGGGEFFBHHHHFGHBHFHDEGHHFHHHHGHHHHHHEHH/EEGGHHGFGGHEHBC2FFC
@M02034:409:000000000-BFKT7:1:1113:22880:4729 1:N:0:25
AAAGTCGAGGTGCCTAAAGTGGCAACCCAGACTGTGCCGAGTGTTGGTGGTGTAGAGCTTCCTGTAGCCGCATGGCGTTCGTACTTAAATATGGAACTAACCATTCCAATTTTCGCTGTCTCTTATACACATCTCCGAGCCCACGAGACT
+
AABBAFBABBAAGGGGGFGFGGGHHHHGGHHGHHHHHHGGGFEGHHHFGGABBFGHHHHHFHHFGHHGHGGGGGHHGEGFGEHHHHHGHHGHHGGFGHHHHHHHHHHHHHHHHHGGGCGHHHHHHHFHHHFHHHHHGGGGGGHGCGGGGF
@M02034:409:000000000-BFKT7:1:1113:21739:4733 1:N:0:25
AAAGTCGAGGTGCCTAAAGTGGCAACCCAGACTACTCAGGCTGTTGGTG
+
A1>AA3>AD>>AFGFGGFGGGFC0EBFE000FFGB111AF0E0GHF//B
@M02034:409:000000000-BFKT7:1:1113:13728:4737 1:N:0:25
AAAGTCGAGGTGCCTAAAGTGGCAACCCAGACTAGTAAGAGGGTTGGTGGTGTAGAGCTTCCTGTAGCCGCATGGCGTTCGTACTTAAATATGGAACTAACCATTCCAATTTTCGCTGTCTCTTATACACATCTCCGAGCCCACGAGAC
+
BBCBAFBBBDAAGGGGGGGGGCGHHHHGGHCFG3FGFFGFGHFEGF?2AEEAB3A5DF3F5FFGGDADBEF0EAC?F?EFE12FGFGHFGHB@333F@GFF03FEFF4DG3B?4</E/?FE4B33DH3D?F2FFH2?C<C/<F/>/@EA
@M02034:409:000000000-BFKT7:1:1113:23839:4739 1:N:0:25
AAAGTCGAGGTGCCTAAAGTGGCAACCCAGACTAAGTAGATGGTTGTGGTGTAGAGCTTCCTGTAGCCGCATGGCGTTCGTACTTAAATATGGAACTAACCATTCCAATTTTCGCTGTCTCTTATACACATCTCCGAGCCCACGAGACTA
+
CCCCCFCCBCAAGGGGGGGGGGGHHHHGGHHGHHHHFGGHHHHHHGABE2BGHH5D5FHFGHHHGHGGEEEFEHFEEGGFFFHHHHGHHHHHHGHHHGGHHHHFHHHGHHHHHF?FGEGHHHHHHGHHFHHHHHHGDDGGGHGGGGFEHD
@M02034:409:000000000-BFKT7:1:1113:21418:4743 1:N:0:25
AAAGTCGAGGTGCCTAAAGTGGCAACCCAGACTAAGGCGCGTGTTGGTGGTGTAGAGCTTCCTGTAGCCG
+
A?AB>FAADBAAGGGGGGGFEGFHGGGGGDHFHHHFHCGGGGG1GHFAFEEFF3GFHHFFGHEDBFFD3?
@M02034:409:000000000-BFKT7:1:1113:16107:4765 1:N:0:25
AAAGTCGAGGTGCCTAAAGTGGCAACCCAGACTACTAATCCGGTGGTGGTGTAGAGCTTCCTGTAGCCGCATGGCGTTCGTACTTAAATATGGAACTAACCATTCCAATTTTCGCTGTCTCTTATACACATCTCCGAGCCCACGAGACTA
+
ABBBAFABDD2>FGGGFFFBBBACEAFEGHDGHGEGFFBBDA2AEE1ABAAADBGD5BBFHGGB5FGFEE>BEFFEBEEEEGGHHFHGHHFGFGFG3BFGHFHHGH??BGGHHG/?E?GGH3BFHHHHFFGFGHHDFGGF?FGGDFG/FD
@M02034:409:000000000-BFKT7:1:1113:10630:4775 1:N:0:25
AAAGTCGAGGTGCCTAAAGTGGCAACCCAGACTCGGGGTCCGGTTGGTGGTGTAGAGCTTCCTGTAGCCGCATGGCGTTCGTACTTAAATATGGAACTAACCATTCCAATTTTCGCTGTCTCTTATACACAT
+
CBCCCFCCCCABGGGGGGGGGGGHHHHGGHHGHH2F22AB2AEFFGGGGGFFGHHHHHHHHHHHHHHHHGGGGGHHGGGGGGHHHHHHHHHHHHHGHHGHHHGHHHHHHHHHHHGGGGGH33D>>FD2D22=
@M02034:409:000000000-BFKT7:1:1113:14500:4776 1:N:0:25
AAAGTCGAGGTGCCTAAAGTGGCAACCCAGACTCTGGGGATGGTTGGTGGTGTAGAGCTTCCTGTAGCCGCATGGCGTTCGTACTTAAATATGGAACTAACCATTCCAATTTTCGCTGTCTCTTATACACATCTCCGAGCCCACGAGACT
+
AABAAFBBDD>>GGGFGGFFGFFGHHFEGHHGHHHGHGFFAEDAFEGEFG1ABBEFHHGGHHHGBEGGHGGGGEFFEFFGEEGHHHFFHHFDGGFFEGFFGGFGFHHFHHHGHHGGGGFHHFFHFGFGBGFGCHHHDCGDGFHGGGGDA<
@M02034:409:000000000-BFKT7:1:1113:20329:4780 1:N:0:25
AAAGTCGAGGTGCCTAAAGTGGCAACCCAGACTACGCATACGGTTGGTGGTGTAGAGCTTCCTGTAGCCGCATGGCGTTCGTACTTAAATATGGAACTAACCATTCAATTTTCGCTGTCTCTTATACACATCTCCGAGCCCACGAGACTA
+
CCCBAFCCCBAAGGGGGGGFGGGHGHHGGHHGHHGGGGGGHHGHGGGEFGEBBDGGHHHHHHHGGFHGHFGEGGGHGEGFEEFHHHHFHHGHHGFHHHFFFGFHHHFFHHHHHFEFGCGHHGHHHHGHHGHHHHFECGFDGGGGCDDDHF
@M02034:409:000000000-BFKT7:1:1113:10651:4785 1:N:0:25
AAAGTCGAGGTGCCTAAAGTGGCAACCCAGACTCTGGGTCATGTTGGTGGTGTAGAGCTTCCTGTAGCCGCAT
+
>A333D3>@D2>FFGBGFFBDGGFHGHGGAAFGBF53AFG25DD552BE2E1A3D5A5AB5FB5B5D53AE0?
@M02034:409:000000000-BFKT7:1:1113:15101:4792 1:N:0:25
AAAAGTCGAGGTGCCTAAAGTGGCAACCCAGACTCAGAAGGCGGTTGGTGGTGTAGAGCTTCCTGTAGCCGCATGGCGTTCGTACTTAAATATGGAACTAACCATTCCAATTTTCGCTGTCTCTTATACACATCTCCGAGCCCACGAGAC
+
AAAAAFF?ADD>AF11BB1FB11FGGHHEGFHCBGBFDDFFGEEAEAAAAA/AFFFDFGGFGGDGBGGG1?/>B>G0@E/??EFHEHHGHHHGBG1DGBGCBFFGFFBDFDF>F2</?B?F2FFGH2@FDFH1F1@1?A?@CGHGC@CC<
@M02034:409:000000000-BFKT7:1:1113:7540:4806 1:N:0:25
AAAGTCGAGGTGCCTAAAGTGGCAACCCAGACTCAGGGGTTGGTTGGTGGTGTAGAGCTTCCTGTAGCCGCATGGCGTTCGTACTTAAATATGGAACTAACCATTCCAATTTTCGCTGTCTCTTATACACATCTCCGAGCCCACGAGACT
+
CCCCBFCBBCCCGGGGGGGGGGGHHHHGGHGGHHGHHHGAEEGGHGGGEEEFGHHHHGHHHHHHHHHHHGGEEGHHGGGGGGHHHHHHHHHHHHHFHHGGHHGHHHHGHHHHHHGGGGGHHHHHHHHFBGGHHHHHGGGDGGHGGGGGGF
@M02034:409:000000000-BFKT7:1:1113:24251:4807 1:N:0:25
AAAGTCGAGGTGCCTAAAGTGGCAACCCAGACTCCGGCTGGGGTTG
+
BBBBBFBBDDABGGGGGGGGGGGHHHHGGHEFH3GG22AAE2EEE?
@M02034:409:000000000-BFKT7:1:1113:7539:4826 1:N:0:25
AAAGTCGAGGTGCCTAAAGTGGCAACCCAGACTTAGTGGGCGGTTGGTGGTGTAGAGCTTCCTGTAGCCGCATGGCGTTCGTACTTAAATATGGAACTAACCATTCCAATTTTCGCTGTCTCTTATACACATCTCCGAGCCCACGAGACT
+
@BAABFABDB>AFGGGGGGGGGGFHGFG2FCFHHHFHBFHAECEE0AB1AABF3DDE5FGHFGFGHHHHFGEGGHHGEGGGFGFHHGDHHFHHHFHGHHHHFHHHHHFGHDGHB/FGB<GGHHGDGGHGFHGHHHFGCGFCFHFG@FDGF
@M02034:409:000000000-BFKT7:1:1113:15257:4837 1:N:0:25
AAAGTCGAGGTGCCTAAAGTGGCAACCCAGACTACGAAGAATGTTGGTGGTGCAGA
+
AABBAFBCBBAAGGGGGGGGGFGHFHHGGGCFHGCE22B23BED5D2A11B133D5
@M02034:409:000000000-BFKT7:1:1113:16246:4840 1:N:0:25
AAAGTCGAGGTGCCTAAAGTGGCAACCCAGACTTTTTTTCTTGTTGGTGGTGTAGAGCTTCCTGTAGCCGCATGGCGTTCGTACTTAAATATGGAACTAACCATTCCAATTTTCGCTGTCTCTTATACACATCTCCGAGCCCACGAGACT
+
ABAAAFABCCAAGGGGGGGGGGGHFHHGGHHGHHHHHG23GHFFGHEEFEBABADDGHHHHHHFGFFFGGGEGGHGEBEFEEHHHHGFHHGHHHFFHHGHHHFHFHFFFHHGHHGGGGDHGHHHDHFDDGFFHFHFB@BBCFGGGGGGG<
@M02034:409:000000000-BFKT7:1:1113:10796:4845 1:N:0:25
AAAGTCGAGGTGCCTAAAGTGGCAACCCAGACTATTTTGTTTGTTGGTGGTGTAGAGCTTCCTGTAGCCGCATGGCGTTCGTACTTAAATATGGAACTAACCATTCCAATTTTCGCTGTCTCTTATACACATCTCCGAGCCCACGAGACT
+
BBBAAFBADBABGGCGGFGFFF2BFFFDFHFFHHHHHHHHGFFFHHAEFCABFGHHHHHHFGGFGHHFGEE>EFFFEFEAEGHHHFGFGGGHHGGFBFF@FAGGHG4EFEGGHHGGGGGGHHHHGFBGFHFGFGFD?/</CCGGCCGGDG
@M02034:409:000000000-BFKT7:1:1113:24600:4846 1:N:0:25
AAAGTCGAGGTGCCTAAAGTGGCAACCCAGACTGCGTTTCATGTTGGTGGTGTAGAGCTTCCTGTAGCCGCATGGCGTTCGTACTTAAATATGGAACTAACCATTCCAATTTTCGCTGTCTCTTATACACATCTCCGAGCCCACGAGAC
+
CCCCCFCCCCBCGGGGGGGGGGGHHHHGGHHGHHBE22AGF5DFGHFGGGEFGFHHHHHHHHHHHHHHHGGFGGGHGGGGGEFHHHHHHHHHHGHGGHHHHHGHHHHHHHHHHHGGGGGHHHHHHHHHHHHHHHFFGCGCGGHGGGGGG
@M02034:409:000000000-BFKT7:1:1113:22138:4848 1:N:0:25
AAAGTCGAGGTGCCTAAAGTGGCAACCCAGACTCGTGCGCAGGTTGGTGGTGTAGAGCTTCCTGTAGCCGCATGGCGTTCGTACTTAAATATGGAACTAACCATTCCAATTTTCGCTGTCTCTTATACACATCTCCGAGCCCACGAGACT
+
BABBAFBABBBBGFGGCFGFGGGHHGHGGHHGHHGHHGGGGGGFHHGEEEBBBFGHHHHHHHHHGFHGFEGEGGHGEEGGGFHHHHHGHHHGHHHFHHGFHHFHHHHGHHHHGHGGGGGGHHHHHHGGFHFHGGGHFDG?CGHEGGGGGH
@M02034:409:000000000-BFKT7:1:1113:17294:4852 1:N:0:25
AAAGTCGAGGTGCCTAAAGTGGCAACCCAGACTCCGTCGAAGGTTGGTGGTGTAGAGCTTGCTGTAGCCGCATGGCGTTCGTACTTAAATATGGAACTAACCATTCCAATTTTCGCTGTCTCTTATACACATCTC
+
CCCCCFCCCCBBGGGGGGGGGGGGHHHGGHHGHHCEABA2AFAGAFEGE?EC13FBB5AF3BFG5EE5BBE0EAE1>?>1E?BFFHHFDGFFFHE3FGFH3E3BE?G44FBFE4E<E<???3FD3?F3B2?GHEG
@M02034:409:000000000-BFKT7:1:1113:21656:4860 1:N:0:25
AAAGTCGAGGTGCCTAAAGTGGCAACCCAGACTACTGTGCCTGTTGGTGGTGTAGAGCTTCCTGTAGCCGCATGGCGTTCGTACTTAAATATGGAACTAACCATTCCAATTTTCGCTGTCTCTTATACACATCTCCGAGCCCACGAGACT
+
CCCCCFBCCCABGGGGGGGGGGGHHHHGGHHGHHHGFHHHHHFHHHFFFGEBB3FDGHGHHHHHHGHGHECAEGHAEEEFFFFHHHHHHHHGFH3DGEGGFC3GGHHBFHHHHHEGGGGHFHHGFHHGHGHCGHHGFCGGGGHGGCCDGF
@M02034:409:000000000-BFKT7:1:1113:17285:4868 1:N:0:25
AAAGTCGAGGTGCCTAAAGTGGCAACCCAGACTCCGTCGAAGGTTGGTGGTGTAGAGCTTCCTGTAGCCGCATGGCGTTCGTACTTAAATATGGAACTAACCATTCCAATTTTCGCTGTCTCTTATACACATCTCCGAGCCCACGAGAC
+
ABABBFAADDAAGGFGGGGGFGGGFFFEFHHGGHHGDFFG2FFHHHEGFEABAAFFFEFGGGHHHFGDGGE@FEHHGBEGEEGEHHFHHHGHHGFFFFFFHGDHFDFDFFHEGHCGEDGFHGGB3?GHBFFGCGHDGCGFG/?FFCCED
@M02034:409:000000000-BFKT7:1:1113:11294:4875 1:N:0:25
AAAGTCGAGGTGCCTAAAGTGGCAACCCAGACTACGATGACTGTTGGTGGTGTAGAGCTTCCTGTAGCCGCATGGCGTTCGTACTTAAATATGGAACTAACCATTCCAATTTTCGCTGTCTCTTATCACATCTCCGAGCCCACGAGACTA
+
BBBBBFABBBABGGGGGGGGGGEFHHHGGHHGHHFGAGFGBGHHHGEEFGABBGHHHHHHHHHGHHHFHGGEGGHHGGGGGEHHHHHHHHGHHHHFHHHFHHHHHHHHFGHHHHGGGGGFHHHHHHGGHGHGFFHGCDGCGEGG@CGGH<
@M02034:409:000000000-BFKT7:1:1113:14076:4877 1:N:0:25
AAAGTCGAGGTGCCTAAAGTGGCAACCCAGACTGGGGTTCGGGTTGGTGGAGTAGAGCTTCCTGTAGCCGCATGGCGTTCGTACTTAAATATGAAACTAACCATTCCAATTTTCGCTGTCTCTTATACACATCTCCGAGCCCACGAGACT
+
AAAA>BAADD1AFG1FFGGEGCGFHHAEEGCFFFHCCAABECEBFGGGGG/AAAFDGHHGFHGGBFGDGGECGEFGE>E/??BFHBEGFFG2FGFFFFGFFHBFGHHGHHHHHGGCFC<FFDGEGHF2>FFGGHFB?>C@CGAG@CGEA<
@M02034:409:000000000-BFKT7:1:1113:14897:4901 1:N:0:25
AAAGTCGAGGTGCCTAAAGTGGCAACCCAGACTTATAATAAGGTTGGTGGTGCAGAGCTTCCTG
+
AAAAAFABBB>AGGGGGGGFFFGHGHHGGHHFF5GGDFFBAGFG3B22AE1A33D5ABBE5BAG
@M02034:409:000000000-BFKT7:1:1113:9628:4904 1:N:0:25
AAAGTCGAGGTGCCTAAAGTGGCAACCCAGACTAATGGGGATGTTGGTGGTGTAGAGCTTCCTGTAGCCGCATGGCGTTCGTACTTAACTATGGAACTAATCATTCCAATTTTCGCTGTCTCTTATAC
+
A@@AAFAADDA?BGGFABBBFGFH1FFEGHHFHGGHHGHG/AFGFH//AE/FGEFF1FFH1FGHD2DAF?E/BEG0/?EF>?CFGFHF1BGHF1@1BFB11B>BG2F2FGHHHGEGE/?<BE2FFE>>
@M02034:409:000000000-BFKT7:1:1113:9609:4910 1:N:0:25
AAAGTCGAGGTGCCTAAAGTGGCAACCCAGACTAATGGGGATGTTGGTGGTGTAGAGCTTCCTGTAGCCGCATGGCGTTCGTACTTAAATATGGAACTAACCATTCCAATTTTCGCTGTCTCTTATACACATCTCCGAGCCCACGAGACT
+
CCCCCFBCCBAAGGGGGGGGGGGHHHHGGHHGHGHGHHHGFGGHHHHGGGEFFGHHHHHHHHHHHHHHHGGEEGHHGGGGGGHHHHHHHHHHHGHHHHHGHHGHHHHHHHHHHHGGGGGHHHHHHHGHFHGHHHHFFCCFGGHGGGGGGH
@M02034:409:000000000-BFKT7:1:1113:24942:4917 1:N:0:25
AAAGTCGAGGTGCCTAAAGTGGCAACCCAGACTGATATGAGTGTTGGTGGTGTAGAGCTTCCTGTAGCCGCATGGCGTTCGTACTTAAATATGGAACTAACCATTCCAATTTTCGCTGTCTCTTATACACATCTCCGAGCCCACGAGACT
+
AAAAAFBBBBABGGCGGGGGFFFHHHGE2GGEHHGHHFBEHHFGHHHEFFABF3DBGFHHHHHFGGGFGGCEEEHCEFGGEECGGHHFHHHHGGGGHGHHHHHHHGHDEFGFHHGEDEGHHGHHFH4FGHHGFGGGEC/BFFECCB@DGB
@M02034:409:000000000-BFKT7:1:1113:14569:4918 1:N:0:25
AAAGTCGAGGTGCCTAAAGTGGCAACCCAGACT
+
ABBBAFBBBDAAGGGGGGGGGFGHHHHGGHHGH
@M02034:409:000000000-BFKT7:1:1113:19265:4926 1:N:0:25
AAAGTCGAGGTGCCTAAAGTGGCAACCCAGACTAAGAATAAGGTTGGTGGTGTAGAGCTTCCTGTAGCCGCATGGCGTTCGTACTTAAATATGGAACTAACCATTCCAATTTTCGCTGTCTCTTATACACATCTCCGAGCCCACGAGACT
+
AAABBFABDDABFFGFFGGGGFACGHHGGHFDCGHFGHBGGGHFGFCFEFEBBDGHHHEHGHHBFDGDGFGFFFHGEEFGEFFHHHHGHHF4FBFFGBGHHEHHHHHEHEDGHHGGGGGGHHFFFGGGFHFHHHHGD@GC?/GGCGGFGD
@M02034:409:000000000-BFKT7:1:1113:22441:4927 1:N:0:25
AAAGTCGAGGTGCCTAAAGTGGCAACCCAGACTACGAATCCTGTTGGTGGTGTAGAGCTTCCTGTAGCCGCATGGCGTTCGTACTTAAATATGGAACTAACCATTCCAATTTTCGCTGTCTCTTATACACATCTCCGAGCCCACGAGACT
+
CCCCCFCCCCABGGGGGGGGGGGHHHHGGHHGHHHGAF2EHHHHHHGGGGEFFFHHHHHHHHHHHHHHHGGGGGHHGEGGGFHHHHHGHHHHHHHHHHHHHGHHHHHGHHGHHHGGGGGHHHHHHHGHHHHHHHGDBBGGGGFGGGGGGD
@M02034:409:000000000-BFKT7:1:1113:12115:4943 1:N:0:25
AAAGTCGAGGTGCCTAAAGTGGCAACCCAGACTACGTGTGTGGTTGGTGGTGTAGAGCTTCCTGTAGCCGCATGGCGTTCGTACTTAAATATGGAACTAACCATTCCAATTTTCGCTGTCTCTTATACACATCTCCGAGCCCACGAGACT
+
CBCCCFBBCBACGGGGGGGGGGGHHHGGGHHGHHHGGFGGFGFHGGGGGGEFHHGHHGHHHHHHHHHHHGGGGGHHGGGGGGHHHHHHHHGHHFGGHHFHHHHHHHHHFGHHHHGGGGGGHFHHHHHFHHEHGHGGECGFDGHGGCGGGH
@M02034:409:000000000-BFKT7:1:1113:18067:4943 1:N:0:25
AAAGTCGAGGTGCCTAAAGTGGCAACCCAGACTCTGTTTGTTGTTGGTGGTGTAGACTTCCTGTAGCCGCATGGCGTTCGTACTTAAATATGGAACTAACCATTCCAATTTTCGCTGTCTCTTATACACATCTCCGAGCCCACGAGACTA
+
ABAAAFBBDBBBGGGGGGGGGGGGGGGGGHGGHHHHGHHFGGFHHHEFFEEFGBHEFGHFHHHG5GHGEEFGGHFGGGGGGHFHHGGGFHHHHEBCGDGGFBFHHFF?GHHHFC/EFGHHHHHGHHF4FBGGFGHGGGGDEGGGFGGDHF
@M02034:409:000000000-BFKT7:1:1113:13256:4946 1:N:0:25
AAAGTCGAGGTGCCTAAAGTGGCAACCCAGACTCTTAAGCATGTTGGTGGTGTAGAGCTTCCTGTAGCCGCATGGCGTTCGTACTTAAATATGGAACTAACCATTCCAATTTTCGCTGTCTCTTATACACATCTCCGAGCCCACGAGACT
+
CCCCBFCCCCABGGGGGGGGGGFHHHHGGHHGHHHHHGHGGHHGHHGGGGEFGHHHHGHHHHHGGHHFHGGFGGHHGGGGGGHHHHHGHHHHHHHGGHHFGHHHHHGHHHHHHHGGGGGFHGHHHHGGGFHHHHHFG?GFGFHGGFGFGH
@M02034:409:000000000-BFKT7:1:1113:10361:4963 1:N:0:25
AAAGTTCGAGGTGCCTAAAGTGGCAACCCAGACTTCGATTCATGTTGGTGGTGTAGAGCTTCCTGTAGCCGCATGGCGTTCGTACTTAAATATGGAACTAACCATTCCAATTTTCGCTGTCTCTTATACACATCTCCGAGCCCACGAGA
+
A1>>ADF>AF1>FGCGGGBGF11AAGGAEG0FGHHH002FGHGHHFFGGEAFAG1D2DGHHFA1GFHFHGFEACEFFEGGFEEHHHHBGGHHHFHBGFGGHHHHHFFGHHGHHHGGCGGGHHGGHHFGHHHHHHDFHGGG?CEHG?CCC
@M02034:409:000000000-BFKT7:1:1113:24292:4982 1:N:0:25
AAAGTCGAGGTGCCTAAAGTGGCAACCCAGACTAAGG
+
BBBBBFAADB?AGGGGGGGGGF2GHGHGGHCEHG3BB
@M02034:409:000000000-BFKT7:1:1113:19146:4986 1:N:0:25
AAAGTCGAGGTGCCTAAAGTGGCAACCCAGACTCATGCTCCTGTTGGTGGTGTAGAGCTTCCTGTAGCCGCATGGCGTTCGTACTTAAATATGGAACTAACCATTCCAATTTTCGCTGTCTCTTATACACATCTCCGAGCCCACGAGACT
+
BBBCBFBCCCBCGGGGGGGGGGGHHHHGGHHGHHHHHHHHHHHHHHHGGGFFFFGFHHHHHHHHHHHHHGGGGGHGGFGGGGHHHHHHHHHHHHHHHHHHGHFHHHHHHHHHHHGGGGGHHHHHHHHHHHFHHHHHGGGFGGHGGGGGGF
@M02034:409:000000000-BFKT7:1:1113:15024:4999 1:N:0:25
AAAGTCGAGGTGCCTAAAGTGGCAACCCAGACTATTCTTGTTGTTGGTGGTGTAGAGCTTCCTGTAGCCGCATGGCGTTCGTACTTAAATATGGAACTAACCATTCCAATTTTCGCTGTCTCTTATACACATCTCCGAGCCCACGAGACT
+
AAAAAFABBB>AGGGGGGGBGCGFGHHGGGGGHFEG55DD5AGFGFGEFEABABGEGHHHHHHGGFFFGGGGGGGGGEFGFFFHHHHHHHHHGGFFGEFHHHFHFHHFHHHHHHGGGGEGHHHHHHHHHHFFCGFHDCF?CFGFGGGGGF
@M02034:409:000000000-BFKT7:1:1113:21807:5002 1:N:0:25
AAAGTCGAGGTGCCTAAAGTGGCAACCCAGACTACTCCTGCTGTTGGTGGTGTAGAGCTTCCTGTAGCCGCATGGCGTTCGTACTTAAATATGGAACTAACCATTCCAATTTTCGCTGTCTCTTATACACATCTCCGAGCCCACGAGAC
+
BBBBBFBBDD2AGGGGGGGGGGGGGHHGGHHGHFHHHHFFFHFGHHEGFA1BAFFDGHHHHHHHGFHHHGGGGGHHGGGGGGHHHHHFHHHHHFGFHHHGHHGHHHHGGHHHHHGGGEE3DFHHFHHH3FBFFGFHGGGGCGEFDCGD?
@M02034:409:000000000-BFKT7:1:1113:24592:5005 1:N:0:25
AAAGTCGAGGTGCCTAAAGTGGCAACCCAGACTAAGAATCATGTTGGTGGTGTAGAGCTTCCTGTAGCCGCATGGCGTTCGTACTTAAATATGGAACTAACCATTCCAATTTTCGCTGTCTCTTATACACATCTCCGAGCCCACGAGACT
+
ABBA>FABBD2AGGGGGGGGGFGFHHHGGGCEFF3FFDFFDGHG5FGGFGBF1BG5GHHHDHHGFBFDFEEEEGHGGEEFEEFHGHFFEHHHGGD3EGGFFFFHHHGHHGHHHHG?EGE3F4DGFFG4BFFGBFDGEBG/D/FFC?<A/D
@M02034:409:000000000-BFKT7:1:1113:7736:5008 1:N:0:25
AAAGTCGAGGTGCCTAAAGTGGCAACCCAGACTTCGTCTGTGGTTGGTGGTGTAGAGCTTCCTGTAGCCGCATGGCGTTCGTACTTAAATATGGAACTAACCATTCCAATTTTCGCTGTCTCTTATACACATCTCCGAGCCCACGAGACT
+
CCCBCFCCBBBBGGGGGGGGGGFGHHHGGHHGHHHGGGHFDGHHGGFGGGEFGFHFHHHHHHHHHHHHHGGGGGHHGGGGGGHHHHHHHHFHHHHHHHFHHHHHHHHHFHHHHHGGGGGGHHHHHHHHHGHHHHFHGGGCCGHGGGGGGG
@M02034:409:000000000-BFKT7:1:1113:6494:5015 1:N:0:25
AAAGTCGAGGTGCCTAAAGTGGCAACCCAGACTACTTGTCCTGTTGGTGGTGTAGAGCTTCCTGTAGCCGCATGGCGTTCGTACTTAAATATGGAACTAACCATTCCAATTTTCGCTGTCTCTTATACACATCTCCGAGCCCACGAGACT
+
BBBCCFCCCCCCGGGGGGGGGGGHHHHGGHHGG3CGFBGGFFGHFHHGGGGGHGHFFHHHHHHHHHHDHGFAFGHFGGGGGFGHHHEFGF@GHHEFHHGGFHGHHHHHHHHGFFGGGGEFHHGHFBFDBGFHGHFHGCCGGGHGGG/?A<
@M02034:409:000000000-BFKT7:1:1113:23351:5016 1:N:0:25
AAAGTCGAGGTGCCTAAAGTGGCAACCCAGACTGAGCCGAAGGTTGGTGGTGTAGAGCTTCCTGTAGCCGCATGGCGTTCGTACTTAAATATGGAACTAACCATTCCAATTTTCGCTGTCTCTTATACACATCTCCGAGCCCACGAGACT
+
BBBBBFABBB>AGGGGGGGGGGGHHHHGGGHGHHGGHHGGEEDGGGAFGGAFBEGFHHHHHHHHHGHFHDGGGGHHGEFGEEHHHHHHHHGHHHGGHHGHHHHHHHHHHHHHHHGGGGFDGGHHFHHHHEHHGHGHDCF/<FHGGCFGGG
@M02034:409:000000000-BFKT7:1:1113:24665:5019 1:N:0:25
AAAGTCGAGGTGCCTAAAGTGGCAACCCAGACTCATGCTTTTGTTGGTGGTGTAGAGCTTCCTGTAGCCGCATGGCGTTCGTACTTAAATATGGAACTAACCATTCCAATTTTCGCTGTCTCTTATACACATCTCCGAGCCCACGAGACT
+
CBCCCFCCCCABGGGGGGGGGGGHHHHGGHHGHHGHHHHHHGHHGHHGGGEFFAGHFGHHHHGHGHHHHGGGGFHHGEGGGGHHHHFFHHHHGFGGHHGEGHFHHHHHHHHHHFGGGFGHHHHHHHHGHHGHHHFHDCGGDEHGGGGGGF
@M02034:409:000000000-BFKT7:1:1113:17111:5020 1:N:0:25
AAAGTCGAGGTGCCTAAAGTGGCAACCCAGACTTTTGTTTGGGTTGGTGGTGTAGAGCTTCCTGTAGCCGCATGGCGTTCGTACTTAAATATGGAACTAACCATTCCAATTTTCGCTGTCTCTTATACACATCTCCGAGCCCACGAGACT
+
AACBAFBBCCAAGGGGGGGGGGGHHHHGGHHGHHHHHHHGHGGFGGGGFGEBBEGHHHHHHHHHGHHGHGGFGGHGEEGGFFHHHHHGHHHHHHHGHGHGHHFHHGHGHHHHHHGGGGGHHHHHHHHHFHHHHHHHEGGDGGGFGGGEG>
@M02034:409:000000000-BFKT7:1:1113:9159:5023 1:N:0:25
AAAGTCGAGGTGCCTAAAGTGGCAACCCAGACTTGGGTGGGGGTTGGTGGTGTAGAGCTTCCTGTAGCCGCATGGCGTTCGTACTTAAATATGGAACTAACCATTCCAATTTTCGCTGTCTCTTATACACATCTCCGAGCCCACGAGACT
+
CBCCCFCCCCABGGGGGGGGGGGGHHHGGHHGHHHHH2EEGGGEEGEFCEEFFFGEGFHHHHHHHGHGGFGEGGHEEEFFFFFHHHHHHHHHGHFBGHFFEFBHHGHEHHFHGBCDGGDDDHGFFHHHFHFFCFFFECDFFGGGG?@<CG
@M02034:409:000000000-BFKT7:1:1113:15303:5025 1:N:0:25
AAAGTCGAGGTGCCTAAAGTGGCAACCCAGACTGTTCGGAAGGTAG
+
>>>>13>>DDAACGBBFFG3BAABE0B0AFGE1A1A2BAE/EC11B
@M02034:409:000000000-BFKT7:1:1113:10409:5027 1:N:0:25
AAAGTCGAGGTGCCTAAAGTGGCAACCCAGACTAGGGTTGTGGTTGGTGGTGTAGAGCTTCCTGTAGCCGCATGGCGTTCGTACTTAAATATGGAACTAACCATTCCAATTTTCGCTGTCTCTTATACACATCTCCGAGCCCACGAGACT
+
BBBBBFBBBBAAFGGGGGGGGGFFFHHEGH2CG3FGGBCEEEFHGG?EF?1BBBGHGHHHHHHGHHHGHGGGGGHGGFGGGGGHHHHHHHHHGHGDFHHFFHGHHHHHHHHHHHGGGGGBGHHHHHGFFHDGFGFHGGGGCGEGGGGEAF
@M02034:409:000000000-BFKT7:1:1113:15315:5039 1:N:0:25
AAAGTCGAGGTGCCTAAAGTGGCAACCCAGACTGTTCGGAAGGTTGGTGGTGTAGAGCTTCCTGTAGCCGCATGGCGTTCGTACTTAAATATGGAACTAACCATTCCAATTTTCGCTGTCTCTTATACACATCTCCGAGCCCACGAGAC
+
>>AA>DAABD2AFGFFGFFFFFFGHHGGGHHGHGAD5AEEFED33BEBFE1BB3EDFFHGHFHFBGGBFEGEGGHFEEEFGFHHHHBGGHHFGHFDE3GFCGGHHFFGHHFFHHEF?FEDD3GFHHFFDFHBFGGDC?C<<FGFC?FGD
@M02034:409:000000000-BFKT7:1:1113:15301:5050 1:N:0:25
AAAGTCGAGGTGCCTAAAGTGGCAACCCAGACTGTTCGGAAGGTTGAGGTTGTAGAAGTTGCTGT
+
ABAAAFBBDD>AGGGGGGGBFFGHHHHGGH22BGGG5BAEFAAE3B3B23B215B5555A5D355
@M02034:409:000000000-BFKT7:1:1113:8711:5056 1:N:0:25
AAAGTCGAGGTGCCTAAAGTGGCAACCCAGACTAATAAGAATGTTGGTGGTGTAGAGCTTCCTGTAGCCGCATGGCGTTCGTACTTAAATATGGAACTAACCATTCCAATTTTCGCTGTCTCTTATACACATCTCCGAG
+
A?AAAFBADDA4BGGGGG4FDGAAGFGGGHHGHGHGFCH5DFG5GHHEFE2BBGHHH5AG5B5BBDGDFEEEGGHHGGGGGGBEFHGDFGBFGHHEEGBBC13FEBBBGFGHHHEEEGG3G4BGFFF4DFFF1FFFD/>
@M02034:409:000000000-BFKT7:1:1113:7620:5057 1:N:0:25
AAAGTCGAGGTGCCTAAAGTGGCAACCCAGACTCCGCATAGGGTTGGTGGTGTAGAGCTTCCTGTAGCCGCATGGCGTTCGTACTTAAATATGGAACTAACCATTCCAATTTTCGCTGTCTCTTATACACATCTCCGAGCCCACGAGACT
+
BBBBBFBBDBBBGGGGGFGGGGGHHHHGGCHGHHHGGCCEHBGHHGFGGGEFBDHHHHHHHHHHHHHHHGGGGGHGGGGFFFHHHHHGFHHHHGGFHHHGFHHHHHHGHHHHHHGGGGGGHFHHHHFHGHHHHGGHGGGGGGHGGG?GGG
@M02034:409:000000000-BFKT7:1:1113:16010:5059 1:N:0:25
AAAGTCGAGGTGCCTAAAGTGGCAACCCAGACTAATAATAATGTTGGTGGTGTAGAGCTTCCTGTAGCCGCATGGCGTTCGTACTTAAATATGGAACTAACCATTCCAATTTTCGCTGTCTCTTATACACATCTCCGAGCCCACGAGACT
+
AABAAFBBDD>AGGGGGFFFFFFFHEHGEHHCHHGHHHBBDDD5DFF2BEAABFFFHHHHHGHHGHGGGFGEGFGFFEFFFFFGHGHGHHHGGHHFBFFGFFHHHHEFHHHGHBEEGGEHFFHGHHHFGFFHEGGGFGC@DGFGGCGFDB
@M02034:409:000000000-BFKT7:1:1113:14848:5063 1:N:0:25
AAAGTCGAGGTGCCTAAAGTGGCAACCCAGACTTTGTTTCCGGTTGGTGGTGTAGAGCTTCCTGTAGCCGCATGGCGTTCGTACTTAAATATGGAACTAACCATTCCAATTTTCGCTGTCTCTTATACACATCTCCGAGCCCACGAGACT
+
AABA>FAADDAAGGGGGGGFFFFEFGGGGHHGHHHGFCFGGECEEEEEFE1ABADFFHHHGHHFGFGFGEGGGFGGEEFFFFHHHHHHHHGGFGEDEGFFFHBHHHHHHGHHHHGGGGGHHHHHGHFFDCFFGHGFDDGGGGHGGGGG?<
@M02034:409:000000000-BFKT7:1:1113:14863:5074 1:N:0:25
AAAGTCGAGGTGCCTAAAGTGGCAACCCAGACTTTGTTTCCGGTTGGTGGTGTAGAGCTTCCTGTAGCCGCATGGCGTTCGTACTTAAATATGGAACTAACCATTCCAATTTTCGCTGTCTCTTATACACATCTCCGAGCCCACGAGACT
+
A>AA>FAADBABGFGFGFGFGC2FF44EFFFFFHGGFHBGABAEGG0BAEAAA3E5GHFHFHHFAFFFGEF@GAFBEEEFE?CFFGHFHHBDFEFEFEDGGFDGHHF4GHFHGGEGGE??33FGFHHGF2FGGBHFBCFF/FCFCCCDA<
@M02034:409:000000000-BFKT7:1:1113:18577:5086 1:N:0:25
AAAGTCGAGGTGCCTAAAGTGGCAACCCAGACTACGAATAAGGTTGGTGGTGTAGAGCTTCCTGTAGCCGCATGGCGTTCGTACTTAAATATGGAACTAACCATTCCAATTTTCGCTGTCTCTTATACACATCTCCGAGCCCACGAGACT
+
CCCCCFABCBCCGGGGGGGGGGGGHHHGGHHGHGGE2FGGDAGHFH?EECFFB3F5F5FGFFHHHEG5DEG?EGF1>BEGEE2?FHHB3GFGFH33BFFE303BDBG4?BDHH?/EEA?EDGGH3FH3B2BCCGD2C/C?/FGAD/<CDF
@M02034:409:000000000-BFKT7:1:1113:11702:5093 1:N:0:25
AAAGTCGAGGTGCCTAAAGTGGCAACCCAGACTTTTG
+
@ABAAFAADBABGGGGGGGGGFGHEGHGGGHGHGFF5
@M02034:409:000000000-BFKT7:1:1113:7748:5104 1:N:0:25
AAAGTCGAGGTGCCTAAAGTGGCAACCCAGACTCAGCCGGCTGTTGGTGGTGTAGAGCTTCCTGTAGCCGCATGGCGTTCGTACTTAAATATGGAACTAACCATTCCAATTTTCGCTGTCTCTTATACACATCTCCGAGCCCACGAGACT
+
?A?>AD>A@D1>B11FGGGGGD0CCGGEEGFFHHGGFGEGGGEHHBGEE/ABBAFBGHHHHGGGHHHFHEEFGGGFEGGEEEGHHHHEHHFHGHFHHEHFFHHFHHGHHHHGHHGGG?AG2FH2GHEGFHHBGBFGECGC/FGECGGGGF
@M02034:409:000000000-BFKT7:1:1113:16459:5106 1:N:0:25
AAAGTCGAGGTGCCTAAAGTGGCAACCCAGACTACTAATAAGGTTGGTGGTGCAGAGCTTCCTGTAGCCGCATGGCGTTCGTACTTAAATA
+
BBCCAFBCBDAAGGGGGGGGGGGHHHHGGHHAGE3D55DA5FFF3F2B22B133D51BA35FFFF5D5AEF0E?11>>>?E>21?BGG3BG
@M02034:409:000000000-BFKT7:1:1113:21632:5149 1:N:0:25
AAAGTCGAGGTGCCTAAAGTGGCAACCCAGACTTCTCCTAGGGTTGGTGGTGTAGAGCTTCCTGTAGCCGCATGGCGTTCGTACTTAAATATGGAACTAACCATTCCAATTTTCGCTGTCTCTTATACACATCTCCGAGCCCACGAGACT
+
BBBBBFBBBBAAGGGGGGGGGGGHHHHGGHEFHHFHHHHHHFEGGFEGGGEFFGHHHHHHHGHHHHHHHGGGGGHHGGGGGFHHHHHHHHFGHFHHHFHHHHHHHHHHFHHHHGGGGAFGHGHHHHGGFGGHHHHFGGGCGGHGG?DGGF
@M02034:409:000000000-BFKT7:1:1113:10549:5156 1:N:0:25
AAAGTCGAGGTGCCTAAAGTGGCAACCCAGACTCTTGCGCAGGTTGGTGGTGTAGAGCTTCCTGTAGCCGCATGGCGTTCGTACTTAAATATGGAACTAACCATTCCAATTTTCGCTGTCTCTTATACACATCTCCGAGCCCACGAGACT
+
A@ABAFBADBAACGFGGBGGGFFGFHFEGGHGHHHHHGGGEGGHFHGGFGAFHFHFGHFHHHHHHHHFGEEEFGHAEFGGGEFHFFHFHH4GGHGFFF???0BFFEDFHHHHEGEEFDFFFGDHBGFFDF2G@F><CCG?@FEE/CDFDB
@M02034:409:000000000-BFKT7:1:1113:12447:5159 1:N:0:25
AAAGTCGAGGTGCCTAAAGTGGCAACCCAGACTCCGTAGCCGGTTGGTGGTGTAGAGGTTGCTGTAGCCGCATGGTGTTCG
+
ABABAFCBCCBCGGGGFGGGGGFHHHGGGHHGH3G?A2BAA2AF1A0ECAE1A3D5D2BB2B@B55B53BE/EEC3@?1@?
@M02034:409:000000000-BFKT7:1:1113:22024:5166 1:N:0:25
AAAGTCGAGGTGCCTAAAGTGGCAACCCAGACCTATATGGATGTTGGTGGTGTAGAGCTTCCTGTAGCCGCATGGCGTTCGTACTTAAATATGGAACTAACCATTCCAATTTTCGCTGTCTCTTATACACATCTCCGAGCCCACGAGACT
+
CCCCCFCCCCBBGGGGGGGGGGFHHGHGGHHGHHHHHHHHBGHHFHHEGGEFFDHHHHHHHHHHGHHHHGFEGGHHGFGFFFHHHHHGHHGHHHGFHHHHHHHHHHGHHHHHHHGGGGGHHHHHHHHHGHFHHHGHGCGFGGHGGCGGGH
@M02034:409:000000000-BFKT7:1:1113:16121:5166 1:N:0:25
AAAGTCGAGGTGCCTAAAGTGGCAACCCAGACTTGTTGTCCTGTAGCCGCATGGCGTTCGTACTTAAATATGGAACTAACCATTCCAATTTTCGCTGTCTCTTATACACATCTCCGAGCCCACGAGACTAAGGCGAATCTCGTATGCCGT
+
AAAAAFABBB>AGGGGGGGFGCFFHHHGGHHGHHHHHHBFGCFGFFGGGGEGEHGEAAFEAAGHHGFFHFGGFFFEGFFFHHHHFGFGFGGGHGGG>?BBBGHHFHGFHFFEFHFEEGFGGGFBCFD?BBFHECCB/</?D??A0FFH@>
@M02034:409:000000000-BFKT7:1:1113:10562:5169 1:N:0:25
AAAGTCGAGGTGCCTAAAGTGGCAACCCAGACTCTTGCGCAGGTTGGTGGTGTAGAGCTTCCTGTAGCCGCATGGCGTTCGTACTTAAATATGGAACTAACCATTCCAATTTTCGCTGTCTCTTATACACATCTCCGAGCCCACGAGACT
+
BBCCBFCCCCABGGGGGGGFGGGHHHHGGGFGHHFGDHGGEECGHHAEF?1AAAG5FGGHBFGHBF55BEG0EEF1EEEFFEHHGHHHFHGGF333FGFGFG3GHFH44FFHHDEGG/CHHHGDFDF3FCGCFGHBGCBCGGFE/C/EDH
@M02034:409:000000000-BFKT7:1:1113:10543:5172 1:N:0:25
AAAGTCGAGGTGCCTAAAGTGGCAACCCAGACTCTTGCGCAGGTTGGTGGTGTAGAGCTTCCTGTAGCCGCATGGCGTTCGTACTTAAATATGGAACTAACCATTCCAATTTTCGCTGTCTCTTATACACATCTCCGAGCCCACGAGACT
+
BBBBBFBBBB2AGGGGGGGFGGGHHHHGGHGGHHHHHGGGGGFHHFEEGGBBBBGGHFHHHHHGHHHHHGGGGFHHEGGGFFFHHHHFFHHHHHHHFFFFHHGGGHHGHHHHHHGGGGGHHHFHFHFFBBDHH2DGGCG>DGHGGGGGGH
@M02034:409:000000000-BFKT7:1:1113:15756:5180 1:N:0:25
AAAGTCGAGGTGCCTAAAGTGGCAACCCAGACTCGTGTGTGGGTTGGTGGTGTAGAGCTTCCTGTAGCCGCATGGCGTTCGTACTTAAATATGGAACTAACCATTCCAATTTTCGCTGTCTCTTATACACATCTCCGAGCCCACGAGAC
+
AABAAFABBB>AGGGGGGFFGFFFHHHGGGHGHHGHHFABFDFEEFGEFEBBBAFFFHFHHHGFGGFFHEGEGFFFEEFGEEFHGHFFHHFHGHEFHHFGHHGHGHGEHHHHHHGGGGFHHBHHFHFGGFDBGHFEDCFCDGHG@@DGG
@M02034:409:000000000-BFKT7:1:1113:8301:5180 1:N:0:25
AAAGTCGAGGTGCCTAAAGTGGCAACCCAGACTGAGAATAAGGTTGGTGGTGTAGAGCTTCCTGTAGCCGCATGGCGTTCGTACTTAAATATGGAACTAACCATTCCAATTTTCGCTGTCTCTTATACACATCTCCGAGCCCACGAGACT
+
CCCCBFCBBCBCGGGGGGGGGGGHHHHGGHHGHF3BBBFE55FG3EAEFEEFA3FBEBFGFHHHHFHEGFF0EGH1@EEFFEGHHHHHHFHGGHBBGHHFFE3FFFHBGGGGHFEEEEEGGHHHFHFGGEHHHHHFG?FGDGF/<DCFDF
@M02034:409:000000000-BFKT7:1:1113:17288:5197 1:N:0:25
AAAGTCGAGGTGCCTAAAGTGGCAACCCAGACTCAGGCTGCTGTTGGTGGTGTAGAGCTTCCTGTAGCCGCATGGCGTTCGTACTTAAATATGGAACTAACCATTCCAATTTTCGCTGTCTCTTATACACATCTCCGAGCCCACGAGACT
+
CCDCBFCCCCBCGGGGGGGGGGGHHHHGGGDFHFGHHBGGEFFHHHGAC1FE1AFDFGHH5FGHHFHEHGGEGEC1E1>FE1FGCGHHFHHFGFB@FGHH3F3GFGHGHGHHHHCGEEEFHFHHFHHGHHHHHHHBFCCGGGHFCCDDFB
@M02034:409:000000000-BFKT7:1:1113:16844:5199 1:N:0:25
AAAGTCGAGGTGCCTAAAGTGGCAACCCAGACTAAGAAGAATGTTGGTGGTGTAGAGCTTCCTGTAGCCGCATGGCGTTCGTACTTAAATATGGAACTAACCATTCCAATTTTCGCTGTCTCTTATACACATCTCCGAGCCCACGAGACT
+
AAAB3FABBBABGGGEGGGGGGGHHGHGGHHGHHHGHHGHHHFFFHGEFE1ABBGHHHHHHGHHGFHHHGGFGGGGGEFFEEGHHHHGHHHHHHGFFHHHFGDGHHHFHHHGHGGGGGGFHGHFGHFHFHFGHHHDCBGGGCHGGGGGG?
@M02034:409:000000000-BFKT7:1:1113:19902:5205 1:N:0:25
AAAGTCGAGGTGCCTAAAGTGGCAACCCAGTCTTATGCTAGGGTTG
+
AAAAABAA>AAAGGGFFGGGFGAFFEGEDD33D55AA5D5F2GH2E
@M02034:409:000000000-BFKT7:1:1113:11005:5215 1:N:0:25
AAAGTCGAGGTGCCTAAAGTGGCAACCCAGACTCCGACGCTTGTTGGTGGTGTAGAGCTTCCTGTAGCCGCATGGCGTTCGTACTTAAATATGGAACTAACCATTCCAATTTTCGCTGTCTCTTATACACATCTCCGAGCCCACGAGACT
+
AAACCFCCCBAAGGGGGGGGGGGHGHHGGHHGHHGEAEGGGGGHHHGGGG?BF3GFGFHHFHHHHGHHHGC>EGGFGEGGGGHHHHHHGFHHHGFFHHHHFHEHHFHGFHHHHHGGGGGHGHHGGHHHHHHHHHHHGGGGGEHGF@DGGH
@M02034:409:000000000-BFKT7:1:1113:6089:5216 1:N:0:25
ACCTTCTCTTTTCCTAACTTTCAACCCATACTTTTCTTTATTTGGTTTTTTATATCTTCCTTTATCCGCATGGCGTTCGTACTTAAATATGGAACTAACCATTCCAATTTTCGCTGTCTCTTATACACATCTCCGTGCCC
+
>>>1>B1BBB@BFGGGCGGGFGHFFHGG0BFFGDGHDD1G2FEFGE0BF0/BGBAAFGHHGDF1DAAAF/BFH0EGGEEEFGHHDBFFHFEBBFCGG1@GBFGGHFHHGHHEE/EEE>FBGHFFBB2FFGEHHBE/?</<
@M02034:409:000000000-BFKT7:1:1113:19903:5232 1:N:0:25
AAAGTCGAGGTGCCTAAAGTGGCAACCCAGACTTATGTTAGGGTTGGTGGTGTAGAGCTTCCTGTAGCCGCATGGCGTTCGTACTTAAATATGGAACTAACCATTCCAATTTTCGCTGTCTCTTATACACATCTCCGAGCCCACGAGACT
+
A?ABBFBBADAAGGGGG4GG5GFHGHHGGA2A3FA5FEFGBFGCGAEAE1BB13B5AGHGBFGBF5FFDEE0EEF1EFGA1EBA1BBF3BGFE33BGGHGBB3FDDGEEHHHHF/EDE/34BGHFHHHECFGCGGBA/</CEE/C@CADD
@M02034:409:000000000-BFKT7:1:1113:19767:5236 1:N:0:25
AAAGTCGAGGTGCCTAAAGTGGCAACCCAGACTTTGGTGTATGTTGGTGGTGTAGAGCTTCCTGTAGCCGCATGGCGTTCGTACTTAAATATGGAACTAACCATTCCAATTTTCGCTGTCTCTTATACACATCTCCGAGCCCACGAGACT
+
BCCCCFCBDBAAFGGGGGGGGGGHHHHGGHHGHHHHH2FGHHHHHHAEACFBFFHGGFHHGHHHHHHGFGGEGGHFGEGGGGEGHHHHHFHHHGFFHHHHFFFHHHHG4FGHHGCGGEFHHHHFFHHGGFHHHHHFFFGFCEEABGGEGG
@M02034:409:000000000-BFKT7:1:1113:10961:5249 1:N:0:25
AAAGTCGAGGTGCCTAAAGTGGCAACCCAGACTCCGCATCCGGTTGGTGGTGTAGAGCTTCCTGTAGCCGCATGGCGTTCGTACTTAAATATGGAACTAACCATTCCAATTTTCGCTGTCTCTTATACACATCTCCGAGCCCACGAGACT
+
BBBABFBB@D>AFGGGGFGBG4BCEHHGFF2AGFHAAE2FHDCFCAEEF?1BAAFFHHHHBGHHHHHHHEGEGGGGEFEGGGGEEHGHHHBGGB3DGHHHFHHCHGBGBGHHFGEFGGGHFHHFFGHGBCBFFFGHG?CCCEGADCGGGD
@M02034:409:000000000-BFKT7:1:1113:7192:5250 1:N:0:25
AAAGTCGAGGTGCCTAAAGTGGCAACCCAGACTAAGACTAAGGTTGGTGGTGTAGAGCTTCCTGTAGCCGCATGGCGTTCGTACTTAAATATGGAACTAACCATTCCAATTTTCGCTGTCTCTTATACACATCTCCGAG
+
AAAABFBBBB>AFGGGCFEFGGGFFGCEEHAGHHHHFHBG3FBFGC2BFFEFAFAG5E3FHCGEGFG5AEEGGGGAEEEFE>FHHHGEHHFFFGFDGHBCGF3GHHHFHHHHHFFEGGGBFF4GEGEGBFGFFHFB//C
@M02034:409:000000000-BFKT7:1:1113:9610:5252 1:N:0:25
AAAGTCGAGGTGCCTAAAGTGGCAACCCAGACTCCTCGTAAGGTTGGTGGTGTAGAGCTTCCTGTAGCCGCATGGCGTTCGTACTTAAATATGGAACTAACCATTCCAATTTTCGCTGTCTCTTATACACATCTCCGAGCCCACGAGACT
+
CCCCCFCBCCABGGGGCGGGGGGHHHHGGHAFGHGGCDHGHHHHFHCEEEGFFDGFFHHHDHHHDHHEGGGCGGHAEFEGGGGHHHHHHHHHFFGBGHHFFFGHHHHHHGGHHGFGGGGHDHHHHHGGBGHHHHHHGCGG?FHGG?DDGH
@M02034:409:000000000-BFKT7:1:1113:17700:5254 1:N:0:25
AAAGTCGAGGTGCCTAAAGTGGCAACCCAGACTGGGCATGTGGTTGGTGGTGTAGAGCTTCCTGTAGCCGCATGGCGTTCGTACTTAAATATGGAACTAACCATTCCAATTTTCGCTGTCTCTTATACACATCTCCGAGCCCACGAGACT
+
AAAAADAABDAAGGGGGGGGGGFHHEHGGHHGHHHHFHFBDFFAFEGEFFAFAGGFFHHFFHHGFFG5FEGFGGHHFEFGEEGHHHHHHGHHHHGGGHFGFGEHHHFGHFHDHFFFGGGGHHHHGHFGGFGHFHHHCCFCGGHGGGGGG<
@M02034:409:000000000-BFKT7:1:1113:19973:5254 1:N:0:25
AAAGTCGAGGTGCCTAAAGTGGCAATTTGATTATTGTTGGTGGTGTAGAGCTTCCTGTAGCCGCATGGCGTTCGTACTTAAATATGGAACTAACCATTCCAATTTTCGCTGTCTCTTATACACATCTCCGAGCCCACGAGACTAAGGCGA
+
AAAAAFAABCABGGGGGGGGGGGHHHHHHFFHFHHHHHHGAFFGFHHG5FFGHGHHHHHHHGGGGGGHGGGGGGGHHFHFHHHHHHHDGFHHHHHGHHGHHGGHHHHGGGGGHHGHHHHGHGHGHHHHFGGGGGGFGC>>EDHHFEHHG<
@M02034:409:000000000-BFKT7:1:1113:21084:5255 1:N:0:25
AAAGTCGAGGTGCCTAAAGTGGCAACCCAGACTTCTGCTGGGGTTGGTGGTGTTGAGCTTCCTGTAGCCGCATGGCGTTCGTACTTAAATATGGAACTAACCATTCCAATTTTCGCTGTCTCTTATACACATCTCCGAGCCCACGAGACT
+
CCCCCFCCBBBBGGGGGGGGGGGHHHGGGHHGHHBG5FGHG?EGF20EFEGFA1A53AAGFHHHHFGFFEE0EEFEE>ECEEEEGGHGFHHFG33BBGHH303BFEH4DD?GH4<EFE?F?GGGFGHD3FGFFFH2C/DG/=CGCCCADD
@M02034:409:000000000-BFKT7:1:1113:9630:5257 1:N:0:25
AAAGTCGAGGTGCCTAAAGTGGCAACCCAGACTCCTCGTAAGGTTGGTGGTGTAGAGCTTCCTGTAGCCGCATGGCGTTCGTACTTAAATATGGAACTAACCATTCCAATTTTCGCTGTCTCTTATACACATCTCCGAGCCCA
+
ABAABFAB@D2AGGGGGGGGGFEHFHGGD2GFHHGGCFFEFCGHHEEEG11BB3A55GFHFFHFGFH5GEG??EHA/EEEEEFAFHHEFHGHHFFFGFFGHAHEHGHEFF3GHB/EEEEGFGHGGGHHEFFBGFFDDC?CC/F
@M02034:409:000000000-BFKT7:1:1113:10867:5259 1:N:0:25
AAAGTCGAGGTGCCTAAAGTGGCAACCCAGACTTTTGGTTAGGTTGGTGGTGTAGAGCTTCCTGTAGCCGCATGGCGTTCGTACTTAAATATGGAACTAACCATTCCAATTTTCGCTGTCTTTATACACATCTCCGAGCCCACGAGACTA
+
BBBCAFCADBBCGGGGGGGGGGGHHGFGGHHGHHHHHGFHHHHHHHGGGGEFHGFDGHHHHHHHHHHGHFEEFGHGGGGGGECGHHHHHHHHHHGFFHEFFHEGHHHHHHHHHHGGGGGGHHHHHHHHGHGGHFFGCDGBFHGGGGGGH=
@M02034:409:000000000-BFKT7:1:1113:22461:5270 1:N:0:25
AAAGTCGAGGTGCCTAAAGTGGCAACCCAGACTTCTAATAGTGTTGGTGGTGTAGAGCTTCCTGTAGCCGCATGGCGTTCGTACTTAAATATGGAACTAACCATTCCAATTTTCGCTGTCTCTTATACACATCTCCGAGCCCACGAGACT
+
CBCCBFCCCCBBGGGGGGGGGGGHHHHGGHHGHHBFGAFGHHHHHHG2A2BAA3FDEAGG5FGGHFHFEEGEEFH1>?EFEECHHHHHFGHFGG33FFGGE13GFEHBFGGHHEEEFE<FEHHFFFHFFGHHHHHEFCGGGGHGCCCEFF
@M02034:409:000000000-BFKT7:1:1113:7826:5272 1:N:0:25
AAAGTCGAGGTGCCTAAAGTGGCAACCCAGACTTTTCATATTGTTGGTGGTGTAGAGCTTCCTGTAGCCGCATGGCGTTCGTACTTAAATATGGAACTAACCATTCCAATTTTCGCTGTCTCTTATACACATCTCCGAGCCCACGAGACT
+
BBBBBFBBBBAAGGGGGGGGGGGGFHHGGHHGHHGHHHHHHGHHGHHGGGEFFGHHHHHHHHHHHGHHHGGGGGHHGGGGGGHHHHHGHHFHHHGFFHFGHHGGHHFHHHHGHHGGGGGFHHHHHHHHHHHGHHHGF<CDGAGGGGGGGG
@M02034:409:000000000-BFKT7:1:1113:15956:5273 1:N:0:25
AAAGTCGAGGTGCCTAAAGTGGCAACCCAGACTGGTATTCTTGTTGGTGGTGTAGAGCTTCCTGTAGCCGCATGGCGTTCGTACTTAAATATGGAACTAACCATTCCAATTTTCGCTGTCTCTTATACACATCTCCGAGCCCACGAGACT
+
AAAA3DAADD2>4AGGGGGE5EDFHDFEGDFGHHHBGFHHHGHFAGH?FG2BABGAGHFHHHHHGHFFHGEEGEFBEEEEEEGEHHHGHHFBFHGFCHFBGFGHHEFFHHGHFFEEFGFHFHHBFHHFHG?FGFFHB?@/CGHGGGGDA<
@M02034:409:000000000-BFKT7:1:1113:8166:5276 1:N:0:25
AAAGTCGAGGTGCCTAAAGTGGCAACCCAGACTGTTTGTCTTGTTGGTGGTGTAGAGCTTCCTGTAGCCGCATGGCGTTCGTACTTAAATATGGAACTAACCATTCCAATTTTCGCTGTCTCTTATACACATCTCCGAGCCCACGAGACT
+
CBCCBFCCCCCCGGGGGGGGGGGHHHHGGHEGHHHHHHGGHHHHHHEGGGEFAFGHHFGHFHHHHHHGHGGEGGHFGGGGGGHHHHHHHHHHHGHEFHHGHHFHHHGFFGHHHHGGGGGGHHHHHHHEGGFHFHHEG@GGCGHGGCDGGH
@M02034:409:000000000-BFKT7:1:1113:15364:5277 1:N:0:25
AAAGTCGAGGTGCCTAAAGTGGCAACCCAGACTAATAAGAAGGTTGGTGGTGTAGAGCTTCCTGTAGCCGCATGGCGTTCGTACTTAAATATGGAACTAACCATTCCAATTTTCGCTGTCTCTTATACACATCTCCGAGCCCACGAGAC
+
A>AAAFBBDD2AGFFFFGFGGCFFHFFGGHHGGHHHHGHEFFFGFFFEFEAABBDEHHGHHHHHGHGFGEGEFEHGGBEAEEHHHHFGHHF4FFEFGHHHFHFGEHHFHHHHHH@EGGEDFBGHBFFGFGFBGHFGFCGDFGEGGGGGF
@M02034:409:000000000-BFKT7:1:1113:7601:5283 1:N:0:25
AAAGTCGAGGTGCCTAAAGTGGCAACCCAGACTACGCCGACGGTTGGTGGTGTAGAGCTTCCTGTAGCCGCATGGCGTTCGTACTTAAATATGGAACTAACCATTCCAATTTTCGCTGTCTCTTATACACATCTCCGAGCCCACGAGACT
+
BCABBFCCDBABGGGGGGGGGGGHHHHGGHHGHHHGGGGGGGGGFGFGGGFF?EGHHHHHHHHHGHHGHGGFFGHFGEEGEFHHHHHGHHGHGFGFHHHGHHFHGHHGHHHGHHCGGGGHHHHHFHGFGHGHHHHGGGFFGGHGGCGE?<
@M02034:409:000000000-BFKT7:1:1113:19565:5285 1:N:0:25
AAAGTCGAGGTGCCTAAAGTGGCAACCCAGACTAAGTTTGTTGGTGGTGGTGTAGAGCTTCCTGTAGCCGCATGGCGTTCGTACTTAAATATGGAACTAACCATTCCAATTTTCGCTGTCTCTTATACACATCTCCGAGCCCACG
+
BCBCAFCBBCBCGGGGGGGGGGGFHHHGGHHGHGF355FF2BF2AF2FF1EAB3F5B5BF5GFDFAF53BE0EEE1>?EFE?21?FG3DEGFGB33BFHHB03FG4F44DFHHDEEE<EGEDGHFHH?F2F?GFH2?<<B@FE/@
@M02034:409:000000000-BFKT7:1:1113:19169:5287 1:N:0:25
AAAGTCGAGGTGCCTAAAGTGGCAACCCAGACTCATAAGCAGGTTGGTGGTGTAGAGCTTCCTGTAGCCGCATGGCGTTCGTACTTAAATATGGAACTAACCATTCCAATTTTCGCTGTCTCTTATACACATCTCCGAGCCCACGAGACT
+
CCCCCFBCCCCCGGGGGGGGGGGHHHHGGGHGHHHGGHHHHHHGHHGGGGAFGHGGHHHHHHHHHHHHHGGFGGHHGGGGGGFHHHHHHHHHHHHHGHHHHHFHHHHHHHHHHHGCGGGHHHHHHHHDFFFHFGHHGGGGGGHGGGCGGF
@M02034:409:000000000-BFKT7:1:1113:17731:5302 1:N:0:25
AAAGTCGAGGTGCCTAAAGTGGCAACCCAGACTGGGATGAAGGTTGGTGGTGTAGAGCTTCCTGTAGCCGCATGGCGTTCGTACTTAAATATGGAACTAACCATTCCAATTTTCGCTGTCTCTTAACACATCTCCGAGCCCACGAGACTA
+
AABAAFBBBDAAGFGGGGGFFFFHHHHGGHGGHHHGFFCGGHHGGHFGGDEFAFGFGHGHGHHHGHHHHGGEEGHHGEGGEEGGHHHGGHGGGGFGFHHFHFHFHHGHHHHGFGFGGFFHFHHHFHHHHGEG3DFDCC@BEGGGFGEDBD
@M02034:409:000000000-BFKT7:1:1113:16466:5303 1:N:0:25
AAAGTCGAGGTGCCTAAAGTGGCAACCCAGACTGCGGCGGGGGTTGGGGGTGTAGAGCTTCCTGTAGCCGCATGGCGTTCGTACTTAAATATGGAACTAACCATTCCAATTTTCGCTGTCTCTTATACACATCTCCGAGCCCACGAGAC
+
CCCCAFCCCCAAGGGGGGFBGGGHHHHGGHHGHGHGGGGGCGG/>EG/ED<B<2D2?2FGDHFF1=F=GA@AADF0<.><D<CCGHFFHBD0<G0<0::C;CGCGFGHHEGHF:CADG.0FBFGFFF;;BFBFGGGDBF?FFGFC;BA:
@M02034:409:000000000-BFKT7:1:1113:19172:5306 1:N:0:25
AAAGTCGAGGTGCCTAAAGTGGCAACCCAGACTCATAAGCAGGTTGGTGGTGTAGAGCTTCCTGTAGCCGCATGGCGTTCGTACTTAAATATGGAACTAACCATTCCAATTTTCGCTGTCTCTTATACACATCTCC
+
AABAAF3A?>AAFGGGFGGGFGGHFGFDFHHGHGFGF55F53BGHGGEF1EFFFDGFHGHFHHGHEGBFEE0EEHHCDEGGGBEHH4F3F4FFFGGFCB@BG3BDFHFHHHHH4E?</<FGFFHBGGFG22C2FGH
@M02034:409:000000000-BFKT7:1:1113:18394:5308 1:N:0:25
AAAGTCGAGGTGCCTAAAGTGGCAACCCAGACTGAGGGTAGGGTTGGTGGTGTAGAGCTTCCTGTAGCCGCATGGCGTTCGTACTTAAATATGGAACTAACCATTCCAATTTTCGCTGTCTCTTATACACATCTCCGAGCCCACGAGACT
+
BBCBBFCBCCBCGGGGGGGGGGGFHHHGGHGFGHGGGGEFFGGHHGGGFGEFGFHFHHHHHGHHHGHDFEFEGGHFGGGGGGGHHHHGHHGHHHDBFGHFEGDGHHFFHHHHHHGGGGGGHGHHGHGDFCFHHHF>E@GC@EGFGFGGFG
@M02034:409:000000000-BFKT7:1:1113:24285:5321 1:N:0:25
AAAGTCGAGGTGCCTAAAGTGGCAACCCAGACTAAGATGAATGTTGGTGGTGTAGAGCTTCCTGTAGCCGCATGGCGTTCGTACTTAAATATGGAACTAACCATTCCAATTTTCGCTGTCTCTTATACACATCTCCGAGCCCACGAGACT
+
BBBCBFCCCCAAGGGGGGFFGGGHHHHGGHHGHHHHHHHHHHHHHHHGFGBFFGHHHHHHHHHHHHHHHGGGGGHFFFEGGGHHHHHHHHHHGHGHHHGHHHGHHHHGHHHHHHGGGGGHHHHHHHGDHHHGHHGHFDGFGGGGGGGGGF
@M02034:409:000000000-BFKT7:1:1113:12389:5324 1:N:0:25
AAAGTCGAGGTGCCTAAAGTGGCAACCCAGACTGGTTGGCATGTTGGTGGTGTAGAGCTTCCTGTAGCCGCATGGCGTTCGTACTTAAATATGGAACTAACCATCCAATTTTCGCTGTCTCTTATACACATCTCC
+
BBBBBFBABBBBGGGGGGGGGGGHGHGGGHAFHB2FA223BBFGHFHECFBFABDDGFHHGHFHHGHHHGGEEGGHGGGGEEGHHHGGHHGHGHB3GGHFBGBHGECBGGDF4E/EA/B444B?33??FGCGF3B
@M02034:409:000000000-BFKT7:1:1113:16552:5324 1:N:0:25
AAAGTCGAGGTGCCTAAAGTGGCAACCCAGACTGGGGG
+
BBAABFABDD>AGGGGGGGFGGGGHFHGGGGGHHHG2A
@M02034:409:000000000-BFKT7:1:1113:11829:5358 1:N:0:25
AAAGTCGAGGTGCCTAAAGTGGCAACCCAGACTTTGGGTTTTGTTGGTGGTGTAGAGCTTCCTGTAGCCGCATGGCGTTCGTACTTAAATATGGAACTAACCATTCCAATTTTCGCTGTCTCTTATACCCATCTCCG
+
BBBCBFCCCCACGGGGGGGGGGGHHHHGAFGFHHFHHGEGGFHHFHFEF1BCC3GBDDGFHEDGA5EGEEE>1FE1>F/1>?B1?@GH3@4@BFBGBGH?GG3B3GEEEFGHF4>/</?3?DFGDHF33?222BF2?
@M02034:409:000000000-BFKT7:1:1113:21001:5373 1:N:0:25
AAAGTCGAGGTGCCTAAAGTGTCAGCATCCGGTTGGTGGTGTAGAGCTTCCTGTAGCCGCATGGCGTTCGTACTTAAATATGGAACTAACCATTCAATTTTCGCTGTCTCTTATACACATCTCCGAGCCCACGAGACTAAGGCGAATCT
+
BBBBBFBABBABGGGGFGGGGGHHHHHHHHGGGGGGAFEEFHFHHHGHHHGHFFDFGFFGCGFGHFEEFGFCGHHGDGHHHGHFHFHGFHHHHHHFGHGHHFFEGGFFHHHHHH4FFHHHHHHHFCCBDCHGGBDGGHHGHFHFCAAAD
@M02034:409:000000000-BFKT7:1:1113:16073:5375 1:N:0:25
AAAGTCGAGGTGCCTAAAGTGGCAACCCAGACTACGAAGACGGTTGGTGGTGTAGAGCTTCCTGTAGCCGCATGGCGTTCGTACTTAAATATGGAACTAACCATTCCAATTTTCGCTGTCTCTTATACACATCTCCGAGCCCACGAGACT
+
AAABAFBBBB>AFGGGGGGFGFFHFHHGGGFGHGGFDHFAFEFBFEGEFFBBABFFGHGHHHHFGFFEGGGGGGHHGEEGFFGEGHHHHGGHGHFFGHFFFHFHGHGFHHHHHHGGGGDFBFGHDGGGFGBB@GHGECGC@FGC@CCG?<
@M02034:409:000000000-BFKT7:1:1113:6937:5377 1:N:0:25
AAAGTCGAGGTGCCTAAAGTGGCAACCCAGACTTAGAATTATGTTGGTGGTGTAGAGCTTCCTGTAGCCGCATGGCGTTCGTACTTAAATATGGAACTAACCATTCCAATTTTCGCTGTCTCTTATACACATCTCCGAGCCCACGAGAC
+
AAAABFBBBBAAFGGGGGGGGFCBFHHEFHCFHF5F5D5FFGHHHFEGEAEFAEFFHHHHGFHFGFHHHGEEGGHHGFFFFGHHHHHGFGEDGFGHHHFGGHFHHHHG4FHHHGGGGGGGHHHHHHGGEHHGHHHFDCGGCGGFF?CGD
@M02034:409:000000000-BFKT7:1:1113:7653:5392 1:N:0:25
AAAGTCGAGGTGCCTAAAGTGGCAACCCAGACTGCTATTTAGGTTGGTGGTGTAGAGCTTCCTGTAGCCGCATGGCGTTCGTACTTAAATATGGAACTAACCATTCCAATTTTCGCTGTCTTTTT
+
CCCCBFABCCCCGGGGGGGGGGGHHHHGGHCFH33D55D5DGHFGHGGGGGFFGHGHHHHHHHHHHHHHGGEEFHFEEGGGGHHHHHGHHHHHHGGHHFHHGHHHHHHGHHFHHGGGGGH44F4?
@M02034:409:000000000-BFKT7:1:1113:16249:5397 1:N:0:25
AAAGTCGAGGTGCCTAAAGTGGCAACCCAGACTAGGGTTGATGTTGGTGGTGTAGAGCTTCCTGTAGCCGCATGGCGTTCGT
+
AA?A?FAAD@>AFGG5AGFG5B2GGAFECE2FFEHCHB2AA55D5A22AEEAA3A5A53F5FGGFEF5FE00EEFAE?/?B?
@M02034:409:000000000-BFKT7:1:1113:7161:5401 1:N:0:25
AAAGTCGAGGTGCCTAAAGTGGCAACCCAGACTCAGAAGAAGGTTGGTGGTGTAGAGCTTCCTGTAGCCGCATGGCGTTCGTACTTAAATATGGAACTAACCATTCCAATTTTCGCTGTCTCTTATACACATCTCCGAGCCCACGAGACT
+
AAABAFCADBAAGGGGGGGGGGGHFFHGGHHGHHHHHHGGEGHGHGEEFGEFAEGHHHHHHHHHHHHHHGGFGGHHGFGFFFHHHHHGHHHHHHHGGHFFGHFHGGHHHHHHHHGGGGGHHHHHFHHHFHHEGHHHGCGCGGHFGGGGGF
@M02034:409:000000000-BFKT7:1:1113:14522:5411 1:N:0:25
AAAGTCGAGGTGCCTAAAGTGGCAACCCAGACTGATGTGTTGGTTGGTGGTGTAGAGCTTCCTGTAGCCGCATGGCGTTCGTACTTAAATATGGAACTAACCATTCCAATTTTCGCTGTCTCTTATACAATCTCCGAGCCCACGAGACTA
+
AAAAAFABBB>AGGGGGGFFGFGFHHGGGHHGHHGHHFFFGGFEHGGEFFBABBGFFHHHHHHHGFFFGFGGGFGGEEFFEEGHHHGGHHHFFHGFHGFGGHFHHHHGHHHHHHGGGGFHGHHHFHHFFFF?BDGDCFBCEGGGFGGF1G
@M02034:409:000000000-BFKT7:1:1113:11096:5412 1:N:0:25
AAAGTCGAGTTGCCTAAAGTGGCAACCCAGACTCAGAAGCAGGTTGGTGGTGTAGAGCTTCCTGTAGCCGCATGGTGTTCGTACTTAACTATGGAACTAACCATTCCAATTTTCGCTGTCTCTTATACACATCTCCGAGCCCACGAGACT
+
AAAA>DAA@1>BFDGD1BFEGGCFGGGEACCGGFGBF1FHFGGABF?AAAEFGBGHFGHGFGHGHFHDBEE/AEFFFGCFA>0GGHHG1BBFGFFFEGFGFEGGH22BBBDGHBE?ECC1FDGHEDDGG1<<CFD1?<//<?CFCGGCCH
@M02034:409:000000000-BFKT7:1:1113:9952:5415 1:N:0:25
AAAGTCGAGGTGCCTAAAGTGGCAACCCAGACTCGTTATTCTGTTGGTGGTGTAGAGCTTCCTGTAGCCGCATGGCGTTCGTACTTAAATATGGAACTAACCATTCCAATTTTCGCTGTCTCTTATACACATCTCCGAGCCCACGAGACT
+
BAABBFBBBBAAGGGGGGGGGGGGFFFGGHGGHHGHGHGGHHFHHFCEFD1BFEFGHHHHHGHHHHHHHGGEGGHFFGGGFFHHHHGBHHHFGFHHHHHFHHHHHHFGHHHHHHGGGGGGHHHHGGGGGGHHGHFHGC?C@FHEG/CDGG
@M02034:409:000000000-BFKT7:1:1113:10960:5423 1:N:0:25
AAAGTCGAGGTGCCTAAAGTGGCAACCCAGACTACTCAGCCTGTTGGTGGTGTAGAGCTTCCTGTAGCCGCATGGCGTTCGTACTTAAATATGGAACTAACCATTCCAATTTTCGCTGTCTCTTATACACATCTCCGAGCCCACGAGACT
+
CCCCCFCCCCABGGGGGGGGGGGHHHHGGGHGHGGHHFGHHHFHHH2EG?BBBGHHHHHHHHHHHGHHHGGGGGHHGGGGGGHHHHHHHHFHHHBBGGHHHHGHHHHHEHHHHHGGGEGGGHHGHHFF?GBGHHHHGCGGCFHGGCFGGH
@M02034:409:000000000-BFKT7:1:1113:11095:5432 1:N:0:25
AAAGTCGAGGTGCCTAAAGTGGCAACCCAGACTCAGAAGCAGGTTGGTGGTGTAGAGCTTCCTGTAGCCGCATGGTGTTCGTACTTAAATATGGAACTAACCATTCCAATTTTCGCTGTCTCTTATACACATCTCCGAGCCCACGAGACT
+
BBBABFABDBABGGGGGGGGGFGFFGGFFCAFHBGGGHHHHFHHHF?EFGFBB3FDGFGGHFHHGFHGHG?EEEHBG?EGFEBGHGGEHFEHH3DFHHHHGHHHHHHFGHHHF4EFGGGFFHGGFFHGHHHHHGHFDCGCGEHC?CCEDH
@M02034:409:000000000-BFKT7:1:1113:15262:5448 1:N:0:25
AAAGTCGAGGTGCCTAAAGTGGCAACCCAGACTTGTGGTTGGGTTGGTGGTGTAGAGCTTCCTGTAGCCGCATGGCGTTCGTACTTAAATATGGAACTAACCATTCCAATTTTCGCTGTCTCTTATACACATCTCCGAGCCCACGAGACT
+
AABA>FAADD>AGGGGGGGFFFFHGHHGGHEFHHHHHG2AEGGEFEFEFGEABAGFFHHHFHHGGFHGHGGFGFGHEEFGEFFGHHHGHGFGGHGHHGFGFGFHHFHGHFFHFHGFGGDHHHHHFHGGFHDCGHHHGGGGFGHGCGGGCF
@M02034:409:000000000-BFKT7:1:1113:17124:5455 1:N:0:25
AAAGTCGAGGTGCCTAAAGTGGCAACCCAGACTCAGACGTATGTTGGTGGTGTAGAGCTTCCTGTAGCCGCATGGCGTTCGTACTTAAATATGGAACTAACCATTCCAATTTTCGCTGTCTCTTATACACATCTCCGAGCCCACGAGACT
+
AAABAFBBBBAAGGGGGGGGGGGGHHHGGHHGHHHHHHGFHHHFHHHDFGEABFGFHHHGHHHHHFHGHGGFGGHHGEFGFEHHHHHHHHHHGHFFHGGGHHEHFHHGHHHHHGGGGGGGHHHHHGHHHGGHHHHFFCCCGFHEGGGGG?
@M02034:409:000000000-BFKT7:1:1113:18137:5456 1:N:0:25
AAAGTCGAGGTGCCTAAAGTGGCAACCCAGACTCATAGTAATGTTGGTGGTGTAGAGCTTCCTGTAGCCGCATGGCGTTCGTACTTAAATATGGAACTAACCATTCCAATTTTCGCTGTCTCTTATACACATCTCCGAGCCCACGAGACT
+
BBBBAFB>DDA@GGGGFGGGGGFFGGHGGHHFHHFGFHGGBGHGBGGEGGEFFGG5GFHHGHHHGFHBGEGEGGHFEEGGFEFGGHHHFGHGFG@3FGFCCC3FHFFDGHHHHGGGGGGHHGHHHHGF?BEHEGGGAC/>CCH/C/CFD?
@M02034:409:000000000-BFKT7:1:1113:7642:5458 1:N:0:25
AAAGTCGAGGTGCCTAAAGTGGCAACCCAGACTCCGCAGCCTGTTGGTGGTGTAGAGCTTCCTGTAGCCGCATGGCGTTCGTACTTAAATATGGAACTAACCATTCCAATTTTCGCTGTCTCTTATACACATCTCCGAGCCCACGAGACT
+
BBBBBFB3A2AAGGGFGGGGGGGHFHHFDHFGHHHGD?ACGGHGHHHGFAEFAFGFFDGHGHHHGBGFGGGEGGFGEGEGGGGHGHFG@B4BFGGFFGFGFFBGGGEBGGGHHFGDGGGHHFFG?FGGFHHHHHGFG/CDGGHCDG/DDF
@M02034:409:000000000-BFKT7:1:1113:11026:5460 1:N:0:25
AAAGTCGAGGTGCCTAAAGTGGCAACCCAGACTTAGAATGATGTTGGTGGTGTAGAGCTTCCTGTAGCCGCATGGCGTTCGTACTTAAATATGGAACTAACCATTCCAATTTTCGCTGTCTCTTATACACATCTCCGAGCCCACGAGACT
+
BCCCBFCCCCBBGGGGGGGGGGGHFHHGGHHGHHHHGHHHHHHHHHHGGG2BFGHHHHHHHHHGHHHHHGGGGGHHGGGGFFHHHHGGHHGHHHHHHHGFGHHHHHHHHHHHHHGEGGGGHHHHHHGHFFFHHHHHGGCDGGHGGGGGGH
@M02034:409:000000000-BFKT7:1:1113:21513:5472 1:N:0:25
AAAGTCGAGGTGCCTAAATTGGCAACCCAGACTCCGCAGGAGGTTGGTG
+
CCCCCFABCBACGGGGGGEGGGHHGHHGGHHGHBBB22A2A2BF2F01A
@M02034:409:000000000-BFKT7:1:1113:18124:5472 1:N:0:25
AAAGTCGAGGTGCCTAAAGTGGCAACCCAGACTCATAGTAATGTTGGTGGTGTAGAGCTTCCTGTAGCCGCATGGCGTTCGTACTTAAATATGGAACTAACCATTCCAATTTTCGCTGTCTCTTATACACATCTCCGAGCCCACGAGACT
+
BBBBAFABBBAAGGGGGFGGGGGHHHHGGHHGHFF5D5B5ADGGHGA2B2BFGGHBDHGHHHFEHDHHFGGGFFHF?EEG?E2F?FGGFHHGHB33BFGFBF3FGHHEFHHHH4>AE/<BGHFGDGHFGFHHCFG2C<CD/FGAC?CA<<
@M02034:409:000000000-BFKT7:1:1113:5794:5474 1:N:0:25
ACAGTCGAGGTGCCTAAAGTGGCAACCCAGACTAATCCTGATGTTGA
+
33>3>B>>>>2>EFGGGGGGGGGGBFCF2AFAG33F355F5555555
@M02034:409:000000000-BFKT7:1:1113:22509:5488 1:N:0:25
AAAGTCGAGGTGCCTAAAGTGGCAACCCAGACTGGTTTTGGTGTTGGTGGTGTAGAGCTTCCTGTAGCCGCATGGCGTTCGTACTTAAATATGGAACTAACCATTCCAATTTTCGCTGTCTCTTATACACATCTCCG
+
>AABAFBADBAACGGGBBDGFDA44FAEDDCAFFEH3FFGGAAGFH2E1EEFBBGFEDFHFCGGBFF53B00EEF1EEGGEE2GEHFGHHFHHDDFFH33B03FHD4B4FFHHEE?EAEBGFGHBGHD21FGFD11?
@M02034:409:000000000-BFKT7:1:1113:13874:5490 1:N:0:25
AAAGTCGAGGTGCCTAAAGTGGCAACCCAGACTTCGGGGCAGGTTGGTGGTGTAGAGCTTCCTGTAGCCGCATGGCGTTCGTACTTAAATATGGAACTAACCATTCCAATTTTCGCTGTCTCTTATACACATCTCCGAGCCCACGAGACT
+
BBCBAFBCCCAAGGGGGGGGGGFHHHHGGHHGHHHGGGGGGGGGFHGEFFEABDGFGHHHGHHHGFHGHGGGGEHGEEFGFEGHHHHHHHHHGHFFFHFGGHFHGHHHHHHHHHGGGGFGHFHEHHHGHHGHFHHFDCFCFEHGGGGGGG
@M02034:409:000000000-BFKT7:1:1113:20838:5507 1:N:0:25
AAAGTCGAGGTGCCTAAAGTGGCAACCCAGCCTGTGTAGATGGTAGGGGTTGCTGA
+
CCCCBFCCCCABGGGGGGGGGGGHHHHGGH2F2GGA55A555BF5F2A22A013B5
@M02034:409:000000000-BFKT7:1:1113:15630:5515 1:N:0:25
AAAGTCGAGGTGCCTAAAGTGGCAACCCAGACTCGGCCTTCTGTTGGTGGTGTAGAGCTTCCTGTAGCCGCATGGCGTTCGTACTTAAATATGGAACTAACCATTCCAATTTTCGCTGTCTCTTATACACATCTCCGAGCCCACGAGACT
+
ABCBAFABBBAAGGGGGGGGGGGHHHHGGGHGHHFGGEG3GGGGHHHEFFAFBBFGHHHHHHHHGHGGHGGGGGHGGGGGGGHHHHHHHGHHGHHHFHGHHHGHHHHHHHHHGHGGGGGFHFHFHHHGFBFFHHHGFFGFGGHGGGGG??
@M02034:409:000000000-BFKT7:1:1113:12429:5524 1:N:0:25
AAAGTCGAGGTGCCTAAAGTGGCAACCCAGACTC
+
BBBBBFBBBBABGGGGGGGGGEFHHHHGCEFFHB
@M02034:409:000000000-BFKT7:1:1113:7348:5525 1:N:0:25
AAAGTCGAGGTGCCTAAAGTGGCAACCCAGACTCATCGGCGTGTTGGTGGTGTAGAGCTTCCTGTAGCCGCATGGCGTTCGTACTTAAATATGGAACTAACCATTCCAATTTTCGCTGTCTCTTATACACATCTCCGAGCCCACGAGACT
+
AAAAAFABBBBBGGGGGGGGGGGHHHHGGHHEHFGHHC?FCFGGGGCEFFEFBAD5GDGFFGFHHHHHHGG?EGHFGFGGFGGHHHGGFHGDGGEDGHFEGFHHFBHFHFHBHFGFGGA?GHFHFHBGGFHHHFHFG?DCGGEFCC-C?F
@M02034:409:000000000-BFKT7:1:1113:8575:5528 1:N:0:25
AAAGTCGAGGTGCCTAAAGTGGCAACCCAGACTAGGGGGAAGGTTGGTGGTGTAGAGCTTCCTGTAGCCGCATGGCGTTCGTACTTAAATATGGAACTAACCATTCCAATTTTCGCTGTCTCTTATACACATCTCCG
+
BABAAFAADB?AGCGGGFGFFFGGGCCACEHDHHHGCFF?EEEBGC?1F1ABAAGHBFHHBGHG@@G5F?EEEGHFGECFF?GHEFHFBE4F?3B3?FB?BGFGHB4?4FHBF?B</CD?G3?FGF2@@FDCC2@<A
@M02034:409:000000000-BFKT7:1:1113:8277:5533 1:N:0:25
AAAGTCGAGGTGCCTAAAGTGGCAACCCAGACTATGCTTTTTGTTGGTGGTGTAGAGCTTCCTGTAGCCGCATGGCGTTCGTACTTAAATATGGAACTAACCATTCCAATTTTCGCTGTCTCTTATACACATCTCCGAGCCCACGAGACT
+
BACCCFBCCCABGGGGGGGGGGGHGHHGGHHGHHHHHFBG3FFGHHAEFDBFFGHHHHHHGHHHHHHHHGGGGGHHGGGGGGHHHHHGHHFGHHHHGFGHHHGHHHHHHHHHHHGGGGGBHFHHGHHHFHHHGHHEFBDBFGFEGCGGGF
@M02034:409:000000000-BFKT7:1:1113:21241:5539 1:N:0:25
AAAGTCGAGGTGCCTAAAGTGGCAACCCAGACTAAGGAGGAGGTTGGTGGTGTAGAGCTTCCTGTAGCCGCATGGCGTTCGTACTTAAATATGGAACTAACCATTCCAATTTTCGCTGTCTCTTATACACATCTCCGAGCCCACGAGACT
+
BBBBBFBBBB>AGGGGGGGGGGGGHHHGGC2FGFAAFFDEBEGGHHGGGGGFABFGFHHHBHHHHGHHHGGEEEGHGGGGGGHHHHHGHHHHHHHGHHHFGHFHHGHHHFHHHHGGGGGHHHHHHHHHHHHHGHGHGCGGGGHGC@CGGD
@M02034:409:000000000-BFKT7:1:1113:17993:5541 1:N:0:25
AAAGTCGAGGTGCCTAAAGTGGCAACCCAGACTCCGAATGTTGTTGGTGGTGTAGAGCTTCCTGTAGCCGCATGGCGTTCGTACTTAAATATGGAACTAACCATTCCAATTTTCGCTGTCTCTTATACACATCTCCGAGCCCACGAGACT
+
BCBBBFCCCD>AGGGGGGGGGGDFHGHGGHHGHFGEEEFGBFGHHHHEFG1AB3FBGFHHFFHHHFHGHGGEEEHGGFGGEEFHHHFFHHHHHHHFFHGFFGFHHHHGHHHHHHGGGGGGHHHHGHFFBGHGHHHBDCGGBEHGGGGGGG
@M02034:409:000000000-BFKT7:1:1113:8570:5545 1:N:0:25
AAAGTCGAGGTGCCTAAAGTGGCAACCCAGACTGGGAGGAAGGTTGGTGGTGTAGAGCTTCCTGTAGCCGCATGGCGTTCGTACTTAAATATGGAACTAACCATTCCAATTTTCGCTGTCTCTTATACACATCTCCGAGCCCACGAGACT
+
AAAB>FBABBAAGGGGGGGFGGEGHGHGGHGGH3AG2AEE2GFGHGFAFEBFGHHGHHHHHHHHGHHFHGGEGGHGEGGGGEHHHHGFHHHHHHHFHHGGGGHHHGHFHHHHHFFEGGEFHEHHHHHHHHFHGHH2C@/<@CHGGGGGGH
@M02034:409:000000000-BFKT7:1:1113:23913:5549 1:N:0:25
AAAGTCGAGGTGCCTAAAGTGGCAACCCAGACTGGGGGGGGGGTTGGTGGTGTAGAGCTTCCTGTAGCCGCATGGCGTTCGTACTTAAATATGGAACTAACCATTCCAATTTTCGCTGTCTCTTATACACATCTCCGAGCCCACGAGACT
+
BBCCAFBCCCBCGGGGGGGGGGGHHHHGGHGGHHHFGGGGFFFFFFF.AD.;:9B:BFFFFFFFFFFFBD;-DAF?DFFEDDFFEFFFFFF0BFFFBFFFFFFFFFFFFFFFFFA.;DDFFEFFFFFFFFFFFFBFD@FFFFFEAAFFDB
@M02034:409:000000000-BFKT7:1:1113:25439:5552 1:N:0:25
AAAGTCGAGGTGCCTAAAGTGGCAACCCAGACTTGTAAGTGGGTTGGTGGTGTAGAGCTTCCTGTAGCCGCATGGCGTTCGTACTTAAATATGGAACTAACCATTCCAATTTTCGCTGTCTCTTATACACATCTCCG
+
>AAA>BAA>>>AFGGFG4BGGGGHHGGEGHEGHHCHCBG5BAEBFECE1E1FB35GG53F5BGFFAF53AE0???1EA/F?E2B?FG@DGGDFD33BF3GE03B3B44BB?F?B>/?EEBG4B3??33FBDBFG?2?
@M02034:409:000000000-BFKT7:1:1113:21542:5554 1:N:0:25
AAAGTCGAGGTGCCTAAAGTGGCAACCCAGACTGTTTGCGCTGTTGAGGTTGTAGAGCTTCCTGTAGCCGCGTGGCGTTCGT
+
ABBAAFAADBAAGGG54FGGFFFGHEGEAGCFFHA5F35AAEEGBF5A232B15D555AB5AG5DDD5B1>0>EE/>?E11>
@M02034:409:000000000-BFKT7:1:1113:8564:5564 1:N:0:25
AAAGTCGAGGTGCCTAAAGTGGCAACCCAGACTTGGAGGAA
+
A1>AAF1ADD>AFGGGGGGGGF0GFHHCFEE0F21BCGAAA
@M02034:409:000000000-BFKT7:1:1113:18672:5568 1:N:0:25
AAAGTCGAGGTGCCTAAAGTGGCAACCCAGACTAAGAATAATGTTGGTGGTGTAGAGCTTCCTGTAGCCGCATGGCGTTCGTACTTAAATATGGAACTAACCATTCCAATTTTCGCTGTCTCTTATACACATCTCCGAGCCCACGAGACT
+
BBABAFBBCBBCGGGGGGGGGGGHGHHGGHHGHHFGFGHHGGHHHHHGFEEFFFHFHGHHHHHHHHHGHGGFGGHHGGGGGFGGHHHHHHHHHHEFHHHGFHFHHHHGHHHHHHGGGGFHHHHHHHHHHHGHHHHHG@GGGGGGGCFFGD
@M02034:409:000000000-BFKT7:1:1113:17124:5570 1:N:0:25
AAAGTCGAGGTGCCTAAAGTGGCAACCCAGACTGGGAAGGGGGTTGGTG
+
BCCCAFCCCCABGGGGGGGGGGGHHHHGGH2A3GFE2AEEGGGG0E01A
@M02034:409:000000000-BFKT7:1:1113:11799:5572 1:N:0:25
AAAGTCGAGGTGCCTAAAGTGGCAACCCAGACTAAGCTTCAGGCTGGTGGTGTAGAGC
+
BCCBBFBCCCBCGGGGGGGGGGGHHHHGGHHGHH3C3ABFFGE3FG2B22BAA3D5A5
@M02034:409:000000000-BFKT7:1:1113:25435:5574 1:N:0:25
AAAGTCGAGGTGCCTAAAGTGGCAACCCAGACTTGTAAGTGGGTTGGTGGTGTAGAGCTTCCTGTAGCCGCATGGCGTTCGTACTTAAATATGGAACTAACCATTCCAATTTTCGCTGTCTCTTATACACATCTCCGAGCCCACGAGACT
+
BBBBBF@BDBBAGGGFCFGGGGGHHHHGGHHFHHGHFAGGGGHGGGGGGGGFHHHHHHHHHHHHHHHHHGGEFGHHGGGGGGHHHHGGHHHHHHHHGGGHHHHHHHHHHHHHHHGGGGGHHHHHHHHHHHHHHHHHGFGGGGHGGDGGGF
@M02034:409:000000000-BFKT7:1:1113:24170:5581 1:N:0:25
AAAGTCGAGGTGCCTAAAGTGGCAACCCAGACTTCGACGTAGGTTGGTGGTGTAGAGCTTCCTGTAGCCGCATGGCGTTCGTACTTAAATATGGAACTAACCATTCCAATTTTCGCTGTCTCTTATACACATCTCCGAGCCCACGAGA
+
AAAAAFAADD1AGGGGGGGGGGGHHHHGGCFFHHEFACEGHHG1FG/FFCABB1F2DDACFGHFGB2BGEGEGGHFEEEGCE0CGHHFHGFHBB11FEHFF>DGBGG2DFGGG>/?E/?F2BGF>>>22<G1GE1@B@/C/FGFC//?
@M02034:409:000000000-BFKT7:1:1113:21155:5581 1:N:0:25
AAAAGTCGAGGTGCCTAAAGTGGCAACCCAGACTAATAGGTAGGTTGGTGGTGTAGAGCTTCCTGTAGCCGCATGGCGTTCGTACTTAAATATGGAACTAACCATTCCAATTTTCGCTGTCTCTTATACACATCTCCGAGCCCACGAGAC
+
BBBBBFF>AD@AGGGGGGGGGGDFHHGHGDEHGHG3GGHGDFGFHHHGEGGGGH3FDFHHHHHHHHHHHHGEFGFGGGGGGGGHHHHFHFGHHHHHHHHGHHHHHHHFGEGHHHFGGGGGHHHHHHHHGHHGHGHHFGGGGGGHGGCDGD
@M02034:409:000000000-BFKT7:1:1113:11810:5591 1:N:0:25
AAAGTCGAGGTGCCTAAAGTGGCAACCCAGACT
+
AAAAAFA@D?>1FAB11AFAGBFGFGGE00FAG
@M02034:409:000000000-BFKT7:1:1113:13654:5597 1:N:0:25
AAAGTCGAGGTGCCTAAAGTGGCAACCCAGACTGGGGAGGGTGTTGGTGGTGTAGAGCTTCCTGTAGCCGCATGGCGTTCGTACTTAAATATGGAACTAACCATTCCAATTTTCGCTGTCTCTTATACACATCTCCGAGCCCACGAGACT
+
AAABAFBB@2>?GFFFGB4BAF2FGHHEGHGFGFFGEAEEGGG0ABF1BAEEGFFAFHFH5GEG@5D5BBE/EEFFGEEGDAGEGHFFGFFFGFFF3B3CE03BFB?GFHEFDBE?DD<?22?G1GDFFC<F<G1D/@/@CEGGGCGA.>
@M02034:409:000000000-BFKT7:1:1113:20195:5600 1:N:0:25
AAAGTCGAGGTGCCTAAAGTGGCAACCCAGACTTAGTCGTGGGTTGGTGGTGTAGAGCTTCCTGTAGCCGCATGGCGTTCGTACTTAAATATGGAACTAACCATTCCAATTTTCGCTGTCTCTTATACACATCTCCGAGCCCACGAGACT
+
BCCCBFABBCAAFGGGGGGGGGGGGHHGCGFFHHHHHHGGGGGGGGGGGGBBFAFFHGGHFGHHHHHGHGGFEGHHGEEFFEFHHGHHHHHHHHGHHHHHHHHHGHHGHHHHHHGGGGGHHHHHHHHGHHFHHHHHDCGGGEHGG?DGGG
@M02034:409:000000000-BFKT7:1:1113:13638:5605 1:N:0:25
AAAGTCGAGGTGCCTAAAGTGGCAACCCAGACTGGGGAGGGTGTTGGTGGTGTAGAGCTTCCTGTAGCCGCATGGCGTTCGTACTTAAATATGGAACTAACCATTCCAATTTTCGCTGTCTCTTATACACATCTCCGAGCCCACGAGACT
+
CCDCCFCCCCBBGGGGGGGGGGGHHHHGGHHGHHHHGGGGGGGGGHHGGGEFGHHHHHHHFHHHHHHHHGGGGGHHGFGGGGHHHHGHHHHHHHGHFHHHHHHHHHGGGGHHHHEGGGGHHHHHHHHHGHHHHHGGE?DGGGFGGGGFGH
@M02034:409:000000000-BFKT7:1:1113:16321:5613 1:N:0:25
AAAGTCGAGGAGCCTAAAGTGGCAACCCAGACTACTGAGAAGGTTGGTGGTGTAGAGCTTCCTGTAGCCGCATGGCGTTCGTACTTAAATATGGAACTAACCATTCCAATTTTCGCTGTCTCTTATACACATCTCCGAGCCCACGAGACT
+
A111AF>A>A1>1ABFGGG3FBFBF00EEE0ACGGHHFHGGCE1FB/AA/ABBBE21FHHHFHFFGGBHGEEFEHGGEEFEECGHGHBGHGHHGG1GHGFGHHH1GGFHHGHHGGFGEEGFFGFFHHBDGGHC>>1?<@B@EGECGGGCF
@M02034:409:000000000-BFKT7:1:1113:11667:5614 1:N:0:25
AAAGTCGAGGTGCCTAAAGTGGCAACCCAGACTAGGCAGGTGGTTGGTGGTGTAGAGCTTCCTGTAGCCGCATGGCGTTCGTACTTAAATATGGAACTAACCATTCCAATTTTCGCTGTCTCTTATACACATCTCCGAGCCCACGAGACT
+
BBBCCFCCCCCCGGGGGGGGGGGHHHHGGHHGHGHHHHGGBGGGGGGGFGGFFFHHHHHHHHHHHHHHHGGFGGHHGGGGGFGHHHHHHHGHHHHFHGGGHHHHHHHHFGHHHFGGGGGHHGHHHHHHHHHHHHGHGGFGGGHGGCCGGH
@M02034:409:000000000-BFKT7:1:1113:19462:5614 1:N:0:25
AAAGTCGAGGTGCCTAAAGTGGCAACCCAGACTTCTCCGCGTGTTGA
+
BABBBFBBBBBBGGGGGEGGGGGHHHHGGHHGHHB5G52A22AE1F5
@M02034:409:000000000-BFKT7:1:1113:16884:5624 1:N:0:25
AAAGTCGAGGTGCCTAAAGTGGCAACCCAGACTGCTATGTCGGTTGGTGGTGTAGAGCTTCCTGTAGCCGCATGGCGTTCGTACTTAAATATGGAACTAACCATTCCAATTTTCGCTGTCTCTTATACACATCTCCGAGCCCACGAGAC
+
CCCBBFBCCCAAGGGGGGGGGGGHHHHGGHHGHHFHHFHHHDEEGGGGFGEFFFGHHHHHHHHHHFHGHGGGGGHHGFGGFEGHHHGGHHHHHHHFHHHHHHHHHHHHHHHHHHGGGGEHHHGHHHHFHHHGHHDHGGGGGGHGGGGGG
@M02034:409:000000000-BFKT7:1:1113:20806:5630 1:N:0:25
AAAGTCGAGGTGCCTAAAGTGGCAACCCAGACTGGGGATGGGGTTGGTGGTGTAGAGCTTCCTGTAGCCGCATGGCGTTCGTACTTAAATATGGAACTAACCATTCCAATTTTCGCTGTCTCTTATACACATCTCCGAGCCCACGAGACT
+
BBBBAFBBDDAAGGF5BDFGGGGHHHGGGGHGHGGHGGEGG2AEEG0AFEEBBFGEGGHGHHHHHHHGHGGGGEHGGFCFFFHHHHGGBFFHHEHFHFFFFFFHHHFEEGGFBFEFFAFEFFHHFHFGFFFFFHHFDCGG@/FE?C->AF
@M02034:409:000000000-BFKT7:1:1113:24880:5631 1:N:0:25
AAAGTCGAGGTGCCTAAAGTGGCAACCCAGACTTATGAGAAGGTTGGTGGTGTAGAGCTTCCTGTAGCCGCATGGCGTTCGTACTTAAATATGGAACTAACCATTCCAATTTTCGCTGTCTCTTATACACATCTCCGAGCCCACGAGACT
+
BBBCBFBBCBBCGGGDGGGGFGGHHHHGGGHGHHGHFGHFGGHHGHGEFFFFFFHHGHHHHHHHGHHGGEGEFGHGEGGGGGHHHHHHHHHFGHDFGFGFGHGHHHGHHGHHHHGGGGGHHHHHHHHDHGHHHHG2C<CC?FHGGCFEDG
@M02034:409:000000000-BFKT7:1:1113:25088:5633 1:N:0:25
AAAGTCGAGGTGCCTAAAGTGGCAACCCAGACTTGGCTGATGGTTGGTGGTGTAGAGCTTCCTGTAGCCGCATGGCGTTCGTACTTAAATATGGAACTAACCATTCCAATTTTCGCTGTCTCTTATACACATCTCCGAGCCCACGAGACT
+
BBBBBFABDB>AGGGGCGGGGGGHHHHGFEFGGHGCFHAHHHFHGGEFGGEFGGFGFHHHFHHHFHHGHGFEEGHHGGGGGGGGHHHFHGFGGEGGFGFHHHHGHHHFFGGHHGGGG?EHHHHHEFHGHHHHHHHHGC@?FEHGGGGGGF
@M02034:409:000000000-BFKT7:1:1113:7705:5633 1:N:0:25
AAAGTCGAGGTGCCTAAAGTGGCAACCCAGACTAATAAGAATGTTGGTGGTGTAGAGCTTCCTGTAGCCGCATGGCGTTCGTACTTAAATATGGAACTAACCATTCCAATTTTCGCTGTCTCTTATACACATCTCCGAGCCCACGAGACT
+
CCCCBFABCCABGGGGGGGGGGGHHHHGGHHGHHFHHFHGGGHHHHHGGGFFABGHHHHHHHHHHHHHHGGGGGHHGEGGGGHHHHHHHHGHHHHHHHGGHHHHHHHHHHHHHHGGGGGHHHHHHHHHHHHGFHHHGCDGGGHGGGGGGF
@M02034:409:000000000-BFKT7:1:1113:24860:5635 1:N:0:25
AAAGTCGAGGTGCCTAAAGTGGCAACCCAGACTTATGAGAATGTTGGTGGTGTAGAGCTTCCTGTAGCCGCATGGCGTTCGTACTTAAATATGGAACTAACCATTCCAATTTTCGCTGTCTCTTATACACATCTCCGAG
+
AABAADAADBABFGGFGBFGGGEHHHHGFHHGHCFG5DDFA3FADFA2F22ABFGFF5FEDHHHHHBAD1EEFGF1>EFGF>FE1FFGHFGHFD33FGFECE3BGGHHHHHHHH/EF/ADGHGF4F4?4BF2BFG2B/<
@M02034:409:000000000-BFKT7:1:1113:14231:5635 1:N:0:25
AAAGTCGAGGTGCCTAAAGTGGCAACCCAGACTTGGGAGGGTGT
+
AAAAAFBBBB>AGGGGGGFFGCFGHHHGGFGGH53A2EDFGEFG
@M02034:409:000000000-BFKT7:1:1113:22177:5637 1:N:0:25
AAAGTCGAGGTGCCTAAAGTGGCAACCCAGACTAGTACGTGTGTTGGTGGTGTAGAGCTTCCTGTAGCCGCATGGCGTTCGTACTTAAATATGGAACTAACCATTCCAATTTTCGCTGTCTCTTATACACATCTCCGAGCCCACGAGACT
+
ABABAFBCCCBBGGGGGGGGGGGHHHHGGGHGHHHHHHGFFHHHGHEFFGFFBBGHHHHHHGHHHHHFHEGFGEHHGFGFEFHHHHHGHGHHHHHFGHFFHHFHHGHHHHHHHHGGGG?GHHHHGHGFGGFHFHF2DCC?FGHFFDCDDD
@M02034:409:000000000-BFKT7:1:1113:20251:5645 1:N:0:25
AAAGTCGAGGTGCCTAAAGTGGCAACCCAGACTGTGCAGCCGGTTGGTGGTGTAGAGCTTCCTGTAGCCGCATGGCGTTCGTACTTAAATATGGAACTAACCATTCCAATTTTCGCTGTCTCTTATACACATCTCCG
+
>1AA>BA1>>1>G1F1E1FDBB0BCF0EFHHFBBFF12ACF?/AAE/AAECF/BAFGBHF1FBFGHGHHEG//?EGEAEEGEEFFF2F1FGGBFBDGG>1>0FBF2>2BBE>FFE<?EEFFFHDFFEH2FFHCBF1?
@M02034:409:000000000-BFKT7:1:1113:25505:5646 1:N:0:25
AAAGTCGAGGTGCCTAAAGTGGCAACCCAGACTTAGAATGCGGTTGGTGGTGTAGAGCTTCCTGTAGCCGCATGGCGTTCGTACTTAAATATGGAACTAACCATTCCAATTTTCGCTGTCTCTTATACACATCTCCGAGCCCACGAGACT
+
BCCCBFABCCAAGGGGGGGGGGGHHHHGGHHFHHBGFFGGHGGGGGEEFGEFFFGGFHHHHHHHGFGFGGGEEGHAEEGGGGGHHHHHGHHHGGBFFHHHGFDGHHHE4FFHHFGGGGEFFHHHFGGGHFBCHFFFF@FGG/GFC/<AEG
@M02034:409:000000000-BFKT7:1:1113:15429:5646 1:N:0:25
AAAGTCGAGGTGCCTAAAGTGGCAACCCAGACTCCGTAGCCGGTTGGTGGTGTAGAGCTTCCTGTAGCCGCATGGCGTTCGTACTTAAATATGGAACTAACCATTCCAATTTTCGCTGTCTCTTATACACATCTCCGAGCCCACGAGACT
+
AABBAFAAAD2AGGFGFGGBFCFFHHHGGGFGHHFFFF?FHECFGCCEFG1ABBFFHHHHHHHFBFGGHGGEGGGGEEEFEECGGGGHHHGHGHFHFFHHHHGGFHHGHHHHHHGGGGFHHFHHHHHGHHHHHGHGDCGFGAHFGCFF?>
@M02034:409:000000000-BFKT7:1:1113:9961:5648 1:N:0:25
AAAGTCGAGGTGCCTAAAGTGGCAACCCAGACTAGTGGGCATGTTGGTGGTGTAGAGCTTCCTGTAGCCGCATGGCGTTCGTACTTAAATATGGAACTAACCATTCCAATTTTCGCTGTCTCTTATACACATCTCCGAGCCCACGAGACT
+
CCCCCFCCCCAAGGGGGGGGGGGHHHHGGGDGHHHHHGHFFGFHHFAEFGABFFHGHFHHHHHHHHGHHGGFFGHHGGGGGGHHHHHHHHGHHHGHHHGHHHHHGHGFHHHHHHGGGFGHHHHHBHHHHHGHGHHHGCGGGGHGCGCAFH
@M02034:409:000000000-BFKT7:1:1113:16705:5659 1:N:0:25
AAAGTCGAGGTGCCTAAAGTGGCAACCCAGACTCAGACGTCTGTTGGTGGTGTAGAGCTTCCTGTAGCCGCATGGCGTTCGTACTTAAATATGGAACTAACCATTCCAATTTTCGCTGTCTCTTATACACATCTCCGAGCCCACGAGACT
+
AABBAFBBBBAAGGGGGGGGGGGHHHHGGGHGHHHHHGGGGHGHHGHGFGBABFDFHHHGHHHGHHHGGGGFGEHHGGGGEEGHHHHGHHHGGFGHHHHFGFFFHHHHHHHHGGGGGGGHHHHHHHHGHGFHHHGHGGGGGGHGGFGEDB
@M02034:409:000000000-BFKT7:1:1113:20235:5660 1:N:0:25
AAAGTCGAGGTGCCTAAAGTGGCAACCCAGACTGTGCAGCCGGTTGGTGGTGTAGAGCTTCCTGTAGCCGCATGGCGTTCGTACTTAAATATGGAACTAACCATTCCAATTTTCGCTGTCTCTTATACACATCTCCGAGCCCACGAGACT
+
BCBBBFCCCB>AGGGGGGGGGGGHHHHGGHHGHHHHHHHHHGGGGGFGGGDBFGHHHHHHHHHHHFHGHGGGGGGHGFGGFFHHHHHHHHHHHHGHHHGGGHFHHHHGHHGHHGGGGGGGHHHHHHHHFHHHHHHHEDGCGGHGGGGGGG
@M02034:409:000000000-BFKT7:1:1113:25371:5661 1:N:0:25
AAAGTCGAGGAGCCTAAAGTGGCAACCCAGACTCAGCCTCAGGTTGGTGGTGTAGAGCTTCCTGTAGCCGCATGGCGTTCGTACTTAAATATGGAACTAACCATTCCAATTTTCGCTGTCTCTTATACACATCTCCGAGCCCACGAGACT
+
AAAAAFA1AA1>GFGGGGGGGGCEFHHGGHGCHHHHGFGHHFHFGG/EFEABFHHGEGHHFFHGGHFHHCGGEFHHGGGEAEEHHGHBGGBEFBDEGHGBGHFHGHHH2FGHHH@FE/EFHGGHHHH22BFCGFFGG/C/CFCGCCC?ED
@M02034:409:000000000-BFKT7:1:1113:12799:5663 1:N:0:25
AAAGTCGAGGTGCCTAAAGTGGCAACCCAGACTGGTCGTATTGTTGGTGGTGTAG
+
AAABBFAA3D>AGGGGGGGG5FFHHCHG2FECC32BG2FHHGFG5E2ECEGF135
@M02034:409:000000000-BFKT7:1:1113:14256:5667 1:N:0:25
AAAGTCGAGGTGCCTAAAGTGGCAACCCAGACTCAGCATCCTGTTGGTGGTGTAGAGCTTCCTGTAGCCGCATGGCGTTCGTACTTAAATATGGAACTAACCATTCCAATTTTCGCTGTCTCTTATACACATCTCCGAGCCCACGAGACT
+
AAAA>DABDD>AGGGGGGGFGCGHFHHGGGHGGHHG3GBGFHFHHHGEFGAABAEFHHHHHHHFGGFFGGGGGFGGFEGGFEGHGHFHHHGGFFFHHHHHHHGHHHGGHHHHHHGGGGEGBFFGFHHHDGFHHGHHA@CCCFHGGGGGGF
@M02034:409:000000000-BFKT7:1:1113:8690:5667 1:N:0:25
AAAGTCGAGGTGCCTAAAGTGGCAACCCAGACTGTGTGTGGGGTTGGTGGTGTAGAGCTTCCTGTAGCCGCATGGCGTTCGTACTTAAATATGGAACTAACCATTCCAATTTTCGCTGTCTCTTATACACATCTCCGAGCCCACGAGACT
+
CBBCCFCABCABGGGGGGGGGGGHHHGGGHFGHHHHFGHHGGGGGEEGEFEFA3GFHHHHGHHHHGHGHGGEGGHHGGGGGDHHHHHHGHHHHHFFHHGHHHGHHHHHHHHHHHGGGFFHHHHHHHHHHFHHHHHHGGGGGEFEDCCGGH
@M02034:409:000000000-BFKT7:1:1113:6280:5675 1:N:0:25
AAAGTCGAGGTGCCTAAAGTGGCAACCCAGACTGTGCATAAGGTTGGTGGTGTAGA
+
>3>>AFAADBABGGGGGCFGGFEEBCGA2GAFGBG5ADGB5BBDFEAE2AEFE355
@M02034:409:000000000-BFKT7:1:1113:9191:5679 1:N:0:25
AAAGTCGAGGTGCCTAAAGTGGCAACCCAGACT
+
BABBBFBBBBAAGGGGGGGGGGGHHHHGGGHGH
@M02034:409:000000000-BFKT7:1:1113:21978:5682 1:N:0:25
AAAGTCGAGGTGCCTAAAGTGGCAACCCAGACTTAGATTGTTGTTGGTGGTGTAGAGCTTCCTGTAGCCGCATGGCGTTCGTACTTAAATATGGAACTAACCATTCCAATTTTCGCTGTCTCTTATACACATCTCCGAGCCCACGAGACT
+
A1AAAFAADDAAGGGGGGGGGAFFHHHE00BFHGDG1EA11B0BAA/EFEEFAFHBFGHHFHHGGEFDGEEGFGHHGEG/?EGHHHHHHGDGHFF1CGH1GHHHGHGHHGHHHHECG/?1FGGGHGFE>GBGFHHHG/BCCEAFC/@ACF
@M02034:409:000000000-BFKT7:1:1113:14016:5683 1:N:0:25
AAAGTCGAGGTGCCTAAAGTGGCAACCCAGACTCAGAAGCTGGTTGGTGGTGTAGAGCTTCCTGTAGCCGCATGGCGTTCGTACTTAAATATGGAACTAACCATTCCAATTTTCGCTGTCTCTTATACACATCTCCGAGCCCACGAGACT
+
AAAAAFBBDD>AGFGGGGGGGCFHHHGGGGHGHHHHFHGGHFGGHGGGFGBBABFEHHHHHHHHFFFFHGGEGEGGEEEGFEFHHHHGHGGFGHHHGHHHHHHHGHHGFHHEHHGFGGFHHBHHFHFGFGHHHHHHDCG@CEHFCCCGC<
@M02034:409:000000000-BFKT7:1:1113:15976:5688 1:N:0:25
AAAGTCGAGGTGCCTAAAGTGGCAACCCAGACTCCGCCTCCGGTTG
+
CCCCBFCCCDAAGGGGGGGGGGGHHGGGGHHGH33B22E2AE2E1E
@M02034:409:000000000-BFKT7:1:1113:18215:5688 1:N:0:25
AAAGTCGAGGTGCCTAAAGTGGCAACCCAGACTATGGTTCGTGTTGGTGGTGTAGAGC
+
BBCCBFBBBBBCGGGGGGGGGGGHHHHCGHA2BBGGH5DFFGGH2GE2A1E113D5A5
@M02034:409:000000000-BFKT7:1:1113:22025:5690 1:N:0:25
AAAGTCGAGGTGCCTAAAGTGGCAACCCAGACTACTTTTTTTGTTGGTGGTGTAGAGCTTCCTGTAGCCGCATGGCGTTCGTACTTAAATATGGAACTAACCATTCCAATTTTCGCTGTCTCTTATACACATCTCCGAGCCCACGAGACT
+
BBBBBFBBBBABGGGGGGGGGGGHHGFGGHCFHFHGHHHHGGGHHHEEGGEBFEHHHHHHHHHHHGHHHGGCGGHGGGGEFGHHHHGFHHFHHEBGFHHHHHHHHGEHGHHHHHGGGGGEHFHHHHHHHGFHFHHGD</@FEHGGGGGGD
@M02034:409:000000000-BFKT7:1:1113:20483:5705 1:N:0:25
AAAGTCGAGGTGCCTAAAGTGGCAACCCAGACTAGTGGGTGGGTTGGTGGTGTAGAGCTTCCTGTAGCCGCATGGCGTTCGTACTTAAATATGGAACTAACCATTCCAATTTTCGCTGTCTCTTATACACATCTCCGAGCCCACGAGACT
+
BBBABFBBBBAAFGGGGGGGGGGHHGHGGCHGHHHHHHHGGCGGGFAFGGEBGFGFHHHHHHHHHHHHHGGFGGHHGGGGFEFHHHHFHHGHHHFFFHHHHHHHHHHG4DGHHHGGGGGHHHHHHGHFFHGHHHHFGCCCGGHGGGGGGF
@M02034:409:000000000-BFKT7:1:1113:23654:5706 1:N:0:25
AAAGTCGAGGTGCCTAAAGTGGCAACCCAGACTAAGACGCAGGTTGGTGGTGTAGAGCTTCCTGTAGCCGCATGGCGTTCGTACTTAAATATGGAACTAAACATTCCAATTTTCGCTGTCTCTTATACACATCTCCGAGCCCACGAGACT
+
BBBBBFBBDB?AGGGGGGGGGGGHHHHGGHHGHHHHHG2EEGEGHHGGGG1BFGGGHFGHHHHHHHHHHGGEEGHHGFGGGGHHHHGHHHHHHGHGHHHHBGHHHHHFFGHHFHGGGGGHGFHHHHHHHHGHHHHHG?GCGGHGGGGGGD
@M02034:409:000000000-BFKT7:1:1113:8489:5712 1:N:0:25
AAAGTCGAGGTGCCTAAAGTGGCAACCCAGACTTATCAGGAGGTTGGTGGTGTAGAGCTTCCTGTAGCCGCATGGCGTTCGTACTTAAATATGGAACTAACCATTCCAATTTTCGCTGTCTCTTATACACATCTCCGAGCCCACGAGACT
+
BBBBBFBBBB>AGGGGGGGGGGGHHHGGEC2FHHHHCFDG3F?EFHEGFEAFG3FHHHHHFHHFGHHGHGGEGGGHGGGGGFHGHHGFHHHHHFFFHFGGHHHHHHHHHHHHHHGGGGGHHHHHGHGHGFFFHHGFGGGGFFFGFGFEGH
@M02034:409:000000000-BFKT7:1:1113:19547:5714 1:N:0:25
AAAGTCGAGGTGCCTAAAGTGGCAACCCAGACTAATCATCATGTTGGTGGTGTAGAGCTTCCTGTAGCCGCATGGCGTTCGTACTTAAATATGGAACTAACCATTCCAATTTTCGCTGTCTCTTATACACATCTCCGAGCCCACGAGACT
+
AABBAFBBBBBBGGGGGGGGGGGHHHHGGHHGH3AF355D5E5GH52EFEEAAAF555FCBGHH5DG5DEE0EEFF?ECCEEFGGGHGEGGFF333FHHHFEBGGFFF4GGGG4>EEAEGFHHF4BG4FFFCGEFDF@@DB/</BBCA/?
@M02034:409:000000000-BFKT7:1:1113:10442:5730 1:N:0:25
AAAGTCGAGGTGCCTAAAGTGGCAACCCAGACTCCGCATCCGGTTGGTGGTGTAGAGCTTCCTGTAGCCGCATGGCGTTCGTACTTAAATATGGAACTAACCATTCCAATTTTCGCTGTCTCTTATACACATCTCCGAGCCCACGAGACT
+
CCCCCFCBBBBCGGGGGGGGGGGHHHHGGHHGHHHGGGGGHGGGGGGGGGEFGHHHGHHHHHHHHHHHHGGGGGHHGGGGGGHHHHHHHHHHHGHHHHHFHHHHHHHFHHHHHHGGGGGHHHHHFHHFFHEHHHFHGC?CGGHGCFFDGH
@M02034:409:000000000-BFKT7:1:1113:16734:5736 1:N:0:25
AAAGTCGAGGTGCCTAAAGTGGCAACCCAGACTTCGAAGAATGTTGGTGGTGTAGAGCTTCCTGTAGCCGCATGGCGTTCGTACTTAAATATGGAACTAACCATTCCAATTTTCGCTGTCTCTTATACACATCTCCGAGCCCACGAGAC
+
BBBBBFAADD>AGGG5BFGGGGGHHHHGGHHGHCHF2AF233BFHHHGGGEAFGHHHHHHHHHGGGHHHGGFGGHHGEEGGEHHHHGFHFHHHHHHHGHGHHEHFHGHHHHHHHGGCGGFHFHHHHGHHHHHHFHHGGCGGGHGGGGDG
@M02034:409:000000000-BFKT7:1:1113:12992:5737 1:N:0:25
AAAGTCGAGGTGCCTAAAGTGGCAACCCAGACTAATGCTAGTGTTGGTGGTGTAGAGCTTCCTGTAGCCGCATGGCGTTCGTACTTAAATATGGAACTAACCATTCCAATTTTCGCTGTCTCTTATACACATCTCCGAGCCCACGAGACT
+
AABBBFBBBBAAGGGGGGGGGGGHHHGGGHGGHHHHGGHHGHHHHHGGGGBBFFGHHHHHHHHHHHHHHGGEGGHHGGGGGGHHHHHGHHHHHGHHHHHHHHHHHHHGHHHHHHGGGGGHHHHHHHGHHHFHHHHGGGGGGGHGGGGGGH
@M02034:409:000000000-BFKT7:1:1113:6146:5739 1:N:0:25
ACAGTCGAGGTGCCTAAAGTGGCAACCCAGACTAAGAATGATGTTGGTGGTGTAGAGCTTCCTGTAGC
+
A>AAADAAB@ABGGGGGGGGGGGHHHHGEFAFHF3F3FFGBGGHFHF2AEEEA3F5D5BA5BBEG555
@M02034:409:000000000-BFKT7:1:1113:23790:5747 1:N:0:25
AAAGTCGAGGTGCCTAAAGTGGCAACCCAGACTCAGCCTCCTGTTGGTGGTGTAGAGCTTCCTGTAGCCGCATGGCGTTCGTACTTAAATATGGAACTAACCATTCCAATTTTCGCTGTCTTTATACACATCTCCGAGCCCACGAGACTA
+
CBCCBFBBBBABGGGGGGGGGGGHHHHGGHHGHFHHHF22BAGHHHHGGGAFBFGHHHHHHHHHHHHHGGGEEGHHEEGGGFHHHHFGHHHFGHHHHHHHHHGHHHHHHHHHHHGGGGGBHFHFHDF3GHH2FGDC/BBCGHGGGGF?GG
@M02034:409:000000000-BFKT7:1:1113:17666:5752 1:N:0:25
AAAGTCGAGGTGCCTAAAGTGGCAACCCAGACTCTGGGTTTTGTTGGTGGTGTAGAGCTTCCTGTAGCCGCATGGCGTTCGTACTTAAATATGGAACTAACCATTCCAATTTTCGCTGTCTCTTATACACATCTCCGAGCCCACGAGACT
+
BBCCBFBBCBBCGGGGGGGGGGGHHHHGGHHGHHHHHHBFAFHHHHHGEFBFBFHHHHHHHHHHHHHGHGGEGGHHGGGGGFHHHHHHHHHHHHHHHHHHHHFHHHHHHHHHHHGGGGGHHHHHGHHHGHHHHHHHGGGGGGHGGGGGGF
@M02034:409:000000000-BFKT7:1:1113:19241:5752 1:N:0:25
AAAGTCGAGGTGCCTAAAGTGGCCACCCAGACTCGTCCTCAGGTTGGTGGTGTAGAGCTTCCTGTAGCCGCATGGCGTTCGTACTTAAATATGGAACTAACCATTCCAATTTTCGCTGTCTCTTATACACATCTCCGAGCCCACGAGACT
+
BBBCAFBCCBACGGGGGGGGGGGHHGHGGHHGHHFHGGGHGHHGHHGGGGEFGGHHHHHHHHHHHHHHHGGFGGHHGGGGGGGHHHEHHHHHHHHHHHGGHHHHHHHHHHHHHHGGGGGHHHHHHHHFFGGHHFFGECCDGGHGGGGGGF
@M02034:409:000000000-BFKT7:1:1113:9282:5754 1:N:0:25
AAAGTCGAGGTGCCTAAAGTGGCAACCCAGACTATTAGGGCTGTTGGTGGTGTAGAGCTTCCTGTAGCCGCATGGCGTTCGTACTTAAATATGGAACTAACCATTCCAATTTTCGCTGTCTCTTATACACATCTCCGAGCCCACGAGACT
+
BBBBBFABDBABGGGGGGGGGGEHHHHGGHHGHFHGGHBGGGAGGHHGGGAFB3FBGHHHAFHHHFHHHFG?EEHAEFGGGGGHHHHFHHFHHGFDFHHGGFFHHGHGFGFHHEGGGDEGHHHHHGHGFFFHHHFFDDGGGEEFGCCADG
@M02034:409:000000000-BFKT7:1:1113:8052:5755 1:N:0:25
AAAGTCGAGGTGCCTAAAGTGGCAACCCAGACTGGGTCGTCGGTTGGTGGTGTAGAGCTTCCTGTAGCCGCATGGCGTTCGTACTTAAATATGGAACTAACCATTCCAATTTTCGCTGTCTCTTATACACATCTCCGAGCCCACGAGACT
+
BCCCAFBCCCABGGGGGGGGGGGHHHHGFHHGHHHGHHGGGGGGGFEGGGAFFGFHHGHHGHHHHHHHHGGCEFHGGGGGGGHHHHHGHHHHHHHGHHHHHHGHHHHGHHHHHHGGFGGGGHHHHHGHHHHHHHHFG?GF@FGGGFGGGF
@M02034:409:000000000-BFKT7:1:1113:25231:5762 1:N:0:25
AAAGTCGAGGTGCCTAAAGTGGCAACCCAGACTATGCGTTGGTGGTGTAGAGCTTCCTGTAGCCGCATGGCGTTCGTACTTAAATATGGAACTAACCATTCCAATTTTCGCTGTCTCTTATACACATCTCCGAGCCCACGAGACTAAGGC
+
BBBBBFBBBBABGGGGGGGGGGGHHHHGGHDFHHHHHGEEGHAFFEEHHHEDGHHHHFGGHHGFEEFGGGHGFGGGEHEHHHFGHHHHHFGHHHHHHFGHGHF4FGHGFEGGGGGHBHHFHDGEHFHGHHHGGGG?FFGFGGGDHHGHFB
@M02034:409:000000000-BFKT7:1:1113:19386:5767 1:N:0:25
AAAGTCGAGGTGCCTAAAGTGGCAACCCAGACTGTTGCGCCTGTTGGTGGTGCTGA
+
CCCCBFBBBBBBGGGGGGGGGGGHHHGGGHFFHH3FG52A22AB5F2B11B133D5
@M02034:409:000000000-BFKT7:1:1113:14449:5773 1:N:0:25
AAAGTCGAGGTGCCTAAAGTGGCAACCCAGACTGGTGAGTGTGTTGGTGGTGTAGAGCTTCCTGTAGCCGCATGGCGTTCGTACTTAAATATGGAACTAACCATTCCAATTTTCGCTGTCTCTTATACACATCTCCGAGCCCACGAGACT
+
AAABAFABBB>AGGGFFGGFGBFHHHHGGGHGHHHFGFH5FGFGBGCAAEEAA3GBBFFFDGBGDDDDDFGCFAC1E1>FFECFFFFGFHHGFFBDEFFFFF3GHHHEHHHHHFGGGG?FGFHFFHHDHFDBFGHGD?CDCGFACCGGDF
@M02034:409:000000000-BFKT7:1:1113:18841:5782 1:N:0:25
AAAGTCGAGGTGCCTAAAACTCGTTGGACGGTTGGTGGTGTAGAGCTTCCTGTAGCCGCATGGCGTTCGTACTTAAATATGGAACTAACCATTCCAATTTTCGCTGTCTCTTATACACATCTCCGAGCCCACGAGACTAAGGCGAATCTC
+
BBBBBFBBBDAAGGGGGGGGGGEGGHHHHGGGGGCGGCEFGGHHFHBGGGHHGFGFFGGGGGHHGEGGGGGGHHHHHHHHHHEHHHGEGHGHHHHGGFGHHHGGGGGFHHHHHHHFHHHHGFHHGGCDGEHGFBBFDFHGBBFDDGG?GB
@M02034:409:000000000-BFKT7:1:1113:19642:5784 1:N:0:25
AAAGTCGAGGTGCCTAAAGTGGCAACCCAGACTAGGCGTCGGGTTGGTGGTGTAGAGCTTCCTGTAGCCGCATGGCGTTCGTACTTAAATATGGAACTAACCATTCCAATTTTCGCTGTCTCTTATACACATCTCCGAGCCCACGAGACT
+
BBBBBFBBBBBBGGGGGGGGFGGHHHHGGHHGHHHFHGEFGGGHGGGFFG1BGGGHHFHHHHHHHHHHHGGEEGHFGGGGGGHHHHHHHHHHHHHHHHFGGHHHHHHHHGHHHHCGGDGFHHHHHHHGGFFHHHHFGFGGGGHGGGGGGF
@M02034:409:000000000-BFKT7:1:1113:7848:5791 1:N:0:25
AAAGTCGAGGTGCCTAAAGTGGCAACCCAGACTTGTTTTTGTGTTGGTGGTGTAGAGCTTCCTGTAGCCGCATGGCGTTCGTACTTAAATATGGAACTAACCATTCCAATTTTCGCTGTCTCTTATACACATCTCCGAGCCCACGAGACT
+
BBBBBFABBB2AGFGGGGGGGGGHHHHGCGAFHGFGFHHGGHHHHHAEFGGFB3FHHFGHGHHHHHHGHGGEEFHHGGGGGGHHHHHHHHGHHHGGGHGFHHGHFHHHHHHGHHGGGDFGHHHHHHGHGGHHHHHFGGGGGGHGGGFFGF
@M02034:409:000000000-BFKT7:1:1113:9378:5793 1:N:0:25
AAAGTCGAGGTGCCTAAAGTGGCAACCCAGACTACGCAGCATGTTGGTGGTGTAGAGCTTCCTGTAGCCGCATGGCGTTCGTACTTAAATATGGAACTAACCATTCCAATTTTCGCTGTCTCTATACACATCTCCGAGCCCACGAGACTA
+
CCCCCFBBCBACGGGGGGGGGGGHHHHGGHHGHGHGGGGEGHHHHHHGGGAFBGGHHHHHHHHHHHHGHGGEGGHHGGGGGGHHHHHGFHHHHGHHGHHHHHHHHHGFFHHHHHGGGGGHHHHFH?D?FFFGHHFG?DG?FHGGCFGDG?
@M02034:409:000000000-BFKT7:1:1113:14468:5796 1:N:0:25
AAAGTCGAGGTGCCTAAAGTGGCAACCCAGACTGTGTTGCATGTTGGTGGTGTAGAGCTTCCTGTAGCCGCATGGCGTTCGTACTTAAATATGGAACTAACCATTCCAATTTTCGCTGTCTCTTATACACATCTCCGAGCCCACGAGAC
+
ABCBAFBBBDAAGGGGGGFGGGGGFHHGGHHGHGBDB3BD3FGHHHGDFG2ABFGFHHHHGHGHBGFGHGGGGFGGGEGGEFHHHHHGHHHHHHFFHHHHHHFHGGHHHHHHHHGGGGEFHFGHHGHHHHFFHHHHGGGGGGHGGGGGF
@M02034:409:000000000-BFKT7:1:1113:7115:5800 1:N:0:25
AAAGTCGAGGTGCCTAAAGTGGCAACCCAGACTCGGCTTCTTGTTGGTGGTGTAGAGCTTCCTGTAGCCGCATGGCGTTCGTACTTAAATATGGAACTAACCATTCCAATTTTCGCTGTCTCTTATACACATCTCCGAGCCCACGAGACT
+
BBBBAFBBBBABGGGGGGGGGGGHHHGGGHHGHGGGFFGFGHGHGHFFGGABBFGHHGFHHHHHHHHFHGGFGEHHGGGGFGGHHHGFHHHHHFHHHHGGHHGHFHGHEGHHGHGGGGFHGHHHGHGHHHFGGHHGGGGFGGHGGGGGGG
@M02034:409:000000000-BFKT7:1:1113:21613:5805 1:N:0:25
AAAGTCGAGGTGCCTAAAGTGGCAACCCAGACTCTTTCGCCTGTTGGTGGTGTAGAGCTTCCTGTAGCCGCATGGCGTTCGTACTTAAATATGGAACTAACCATTCCAATTTTCGCTGTCTCTTATACACATCTCCGAGCCCACGAGACT
+
AA?AAFABBBABGFGFGGGGGGCHFHHG2EACGHHHHG2EEGGHFFGEF1ABGGEEFGHHHHHHHGHGHGGEEFHFGGGGGGHHHHFGHHEHHFDGFHHFGFFGHGFHHHHHGHGGGCEGGHHHGHHHGHBFGH1G?<?/</CFCC@DGF
@M02034:409:000000000-BFKT7:1:1113:8375:5810 1:N:0:25
AAAGTCGAGGTGCCTAAAGTGGCAACCCAGACTGCTTGTTTTGTTG
+
ABBCAFABCC2AGGGGGGGGGGGHFHHGGGEGG33D5FF52BGHEG
@M02034:409:000000000-BFKT7:1:1113:16529:5812 1:N:0:25
AAAGTCGAGGTGCCTAAAGTGGCAACCCAGACTATGGAGACGGTTGGTGGTGTAGAGCTTCCTGTAGCCGCATGGCGTTCGTACTTAAATATGGAACTAACCATTCCAATTTTCGCTGTCTCTTATACACATCTCCGAGCCCACGAGACT
+
A1AAADAADD1ACGGGGGGAF10AFHBEFCHCFHD2GF0BFEEF/EEAFE/AB1DBGFEGEFGEHFHFGGECEEFBEB/FEEFCAHHHHHBBGFBDGH>GFFFGHGHBGHHHHHGCEE/FFFHH1GHF2FDG1FD1A/@CGFEFCCCEFF
@M02034:409:000000000-BFKT7:1:1113:6311:5822 1:N:0:25
AAAGTCGAGGTGCCTAAAGTGGCAACCCAGACTTAGTGTCGTGTTGGTGGTGTAGAGCTTCCTGTAGCCGCATGGCGTTCGTACTTAAATATGGAACTAACCATTCCAATTTTCGCTGTCTCTTATACCC
+
BBBBBFBBB@ABGGGEFGGGGGGHHHGGAAEFHHE5B55D222ABFGE2AEF13GF5AEG5FGFHGGBGGGEEGF101ECE12??GEGHFGFFG@3FHGF?FBFGBGFDFGHHD@?E/E3B?FFBD2B2B
@M02034:409:000000000-BFKT7:1:1113:8384:5824 1:N:0:25
AAAGTCGAGGTGCCTAAAGTGGCAACCCAGACTGTT
+
BBAABFABDBABGGGGGGGGGGGHFHHGFAGGH335
@M02034:409:000000000-BFKT7:1:1113:17510:5829 1:N:0:25
AAAGTCGAGGTGCCTAAAGTGGCAACCCAGACTCGG
+
BBCCBFBCCCBBGGGGGGGGGGGHHHHGGHHGH32B
@M02034:409:000000000-BFKT7:1:1113:11201:5834 1:N:0:25
AAAGTCGAGGTGCCTAAAGTGGCAACCCAGACTCCGGATAAGGTTGGTGGTGTAGAGCTTCCTGTAGCCGCATGGCGTTCGTACTTAAATATGGAACTAACCATTCCAATTTTCGCTGTCTCTTATACACATCTCCGAGCCCACGAGACT
+
ABBCAFABBBAAGGGGGGGGGGGHHHHGGHHGHHHGEEEEDHHHHHGGGGGFGGHHHHHHHHHHHHHHHGGGGGHHGGGGGGHHHHHHHHHHHHHGHHHHHHFHHHHHHHHHHHGGGGGGHHHHHHHHFHFHGHHHGCGGGGHGGGGGGG
@M02034:409:000000000-BFKT7:1:1113:11960:5839 1:N:0:25
AAAGTCGAGGTGCCTAAAGTGGCAACCCAGACTATGACCAGGGTTG
+
>>AAABAADD1>FCDFGBGFGGGGCHHGGC0BFBFG211BB//BFE
@M02034:409:000000000-BFKT7:1:1113:11031:5845 1:N:0:25
AAAGTCGAGGTGCCTAAAGTGGCAACCCAGACTCTGCCTCGGGTTGGTGGTGTAGAGCTTCCTGTAGCCGCATGGCGTTCGTACTTAAATATGGAACTAACCATTCCAATTTTCGCTGTCTCTTATACACATCTCCGAGCCCACGAGACT
+
CCCDCFCCCCBCGGGGGGGGGGGHHHHGGHGGHHHHHHHHGGGHGGGGGGFFGHHHHHHHHHHHHHHHHGGGGGHHGGGGGGHHHHHHHHHHHHHGHHFGHHHHHHHHHGHHHFGFGGGGHHHHHHFHHHFHHHHFFGGCGGHGGGGGGH
@M02034:409:000000000-BFKT7:1:1113:12957:5865 1:N:0:25
AAAGTCGAGGTGCCTAAAGTGGCAACCCAGACTAATTATTCTGTTGGTGGTGTAGAGCTTCCTGTAGCCGCATGGCGTTCGTACTTAAATATGGAACTAACCATTCCAATTTTCGCTGTCTCTTATCACATCTCCGAGCCCACGAGACTA
+
BCCCBFCCDCABGGGGGGGGGGGHHHHGGHDFHHHHHHHHHHHHHHHGGGEFGGHHHHHHHGHHHHHHHGGGGGHHGGGGGGHHHHHHHHHHHGGHHHHHHHGHHHHHHHHHHHGGGGGHHHHHHHFHHEHHHGHGGGGGGHGGGGGGHG
@M02034:409:000000000-BFKT7:1:1113:8391:5873 1:N:0:25
AAAGTCGAGGTGCCTAAAGTGGCAACCCAGACTGGGGCGGGGGTTG
+
BCCCBFABCCABGGGGGGGGGGGHHHHGGHHGHF2BEEEEE/>>>E
@M02034:409:000000000-BFKT7:1:1113:16259:5882 1:N:0:25
AAAGTCGAGGTGCCTAAAGTGGCAACCCAGACTGGGCATGGTGTTGGTGGTGTAGAGCTTCCTGTAGCCGCATGGCGTTCGTACTTAAATATGGAACTAACCATTCCAATTTTCGCTGTCTCTTATACACATCTCCGAGCCCACGAGACT
+
AABCBFBCCBAAGGGGGGGGGGGHHHHGGHGGGHGHHHHGHBFGEHGGFGAABFGFHHHHHHHHGFHGHGGGGGHGEBEFGFHHHHHHHHHHGHHFHHHGHHFHHHHGHHGHHHGGGGEHHFHHFHHHGHFHHGHHFFGDGGHGGGGEF?
@M02034:409:000000000-BFKT7:1:1113:10218:5886 1:N:0:25
AAAGTCGAGGTGCCTAAAGTGGCAACCCAGACTCGTATTATGGTTGGTGGTGTAGAGCTTCCTGTAGCCGCATGGCGTTCGTACTTAAATATGGAACTAACCATTCCAATTTTCGCTGTCTCTTATACACATCTCCGAGCCCACGAGACT
+
BBBBBFBBBDAAGGGGGGGFGGGHGEEEGFFFHHFHGHHHHHCFHE2FFGAF1FFFHFHHGHHHHHHHHGGCFGHHGGGGGGGHHHHHFGGHHHHFHGFGFHGHHHHHGGHHHHGGGDGFHGHHFHFHGGFHGFGD?CGCGFHGGCCEGH
@M02034:409:000000000-BFKT7:1:1113:9331:5898 1:N:0:25
AAAGTCGAGGTGCCTAAAGTGGCAACCCAGACTTTGTATCTTGTTGGTGGTGTAGAGCTTCCTGTAGCCGCATGGCGTTCGTACTTAAATATGGAACTAACCATTCCAATTTTCGCTGTCTCTTATACACATCTCCGAGCCCACGAGACT
+
BBBBBFBBBBBAGGGGGGGGGGGHGGHGGHGFHHHHGGHGHHGHHHHGGGEFGDGFHHHHGHHHHHHGHGGEEGHGGGGGGGGHHHHGHHHHHFGGHHGGFGHGHHHFHHGHHGGFGGGHHHHHHHHHDGHHGHFGGGGFFAGECCFFGH
@M02034:409:000000000-BFKT7:1:1113:7084:5899 1:N:0:25
AAAGTCGAGGTGCCTAAAGTGGCAACCCAGACTAGGAAGGTGGTTGGTGGTGTAGAGCTTCCTGTAGCCGCATGGCGTTCGTACTTAAATATGGAACTAACCATTCCAATTTTCGCTGTCTCTTATACACATCTCCGAGCCCACGAGACT
+
CCCCBFCCCCABGGGGGGGGGGGHHHGGGHDGHHHHHHHGBFFFGGGGGGABBGHHHHHHHHHHGHHGHGGGGGHHGEGGFFHHHHHGHHHHHFGFGHHGFHFHHHHHHHHHHHGGGGGHHHHHGHHHHHHGFHHFECGCDGHGGGGEGG
@M02034:409:000000000-BFKT7:1:1113:21034:5911 1:N:0:25
AAAGTCGAGGTGCCTAAAGTGGCAACCCAGACTCAGGTTAGTGTTGGTGGTGTAGAGCTTCCTGTAGCCGCATGGCGTTCGTACTTAAATATGGAACTAACCATTCCAATTTTCGCTGTCTCTTATACACATCTCCGAGCCCACGAGACT
+
BBBBCFCCCCBBGGGGGGGGGGGHHHHGGHGGHHFFFHHHHHHHHHGFGGGFAFGFHHHHHHHHHHHGHGGFFGHHGGGGGFHHHHGHHHGHHHHEHHHHHGHHHHHGHHHHHHGGGGGGFHHHHHHHGGHHHHHGDCGGGGHGGGGGGG
@M02034:409:000000000-BFKT7:1:1113:5369:5913 1:N:0:25
AAAGTCGAGGTGCCTAAAGTGGCAACCCAGACTAAGAATCTTGTTGGTGGTGTAGAGCTTCCTGTAGCCGCATGGCGTTCGTACTTAAATATGGAACTAACCATTCCAATTTTCGCTGTCTCTTATACACATCTCCGAGCCCACGAGACT
+
33>>>B>>>>>>FGGGGGGGGGEHFDGGGGGGGF3ADDFFFHGHGGFGFFEFA3FEBFHHFHHHHEGEFGG0BEFFEEEEEEFHGHHFFHGHHHEBFHGFEFBGGFGB4BFHF4EAF//BHHFHDFG?DFFGHFB?C@?CGGHGGGGGGG
@M02034:409:000000000-BFKT7:1:1113:14163:5914 1:N:0:25
AAAGTCGAGGTGCCTAAAGTGGCAACCCAGACTGGGATGTAGGTTGGTGGTGTAGAGCTTCCTGTAGCCGCATGGCGTTCGTACTTAAATATGGAACTAACCATTCCAATTTTCGCTGTCTCTTATACACATCTCCGAGCCCACGAGACT
+
AAAAAFBCDBAAGGGGGGGGGCFGHHHGGGFGHHHGG3AFGGGGFHCEFGEAABFFHGFHHHHFGHFDGGGEFEFCEEEGFEFHHHHHHHHGGGEFGGHHGHHHGHHEHHHHHHGGGGEGGFHHHHHHHHHGHHHHFGGGDGHGGGGGCD
@M02034:409:000000000-BFKT7:1:1113:8864:5935 1:N:0:25
AAAGTCGAGGTGCCTAAAGTGGCAACCCAGACTACGACTAAGGTTGGTGGTGTAGAGCTTCCTGTAGCCGCATGGCGTTCGTACTTAAATATGGAACTAACCATTCCAATTTTCGCTGTCTCTTATACACATCTCCGAGCCCACGAGACT
+
CCCCCFCBCBCCGGGGGGGGGGGHHHHGGHHEHHCAAEGGFGHHFHGGE1EF13D5EGFGFGHHHGHEEEGCFGH1EEGGGFBGHHHDEHHBFGD3FGHHF03GFBH4FG?HFDEFEGEF3GHFGFHHHHHFHHGBE@DGCGEGG/@AGH
@M02034:409:000000000-BFKT7:1:1113:23113:5944 1:N:0:25
AAAGTCGAGGTGCCTAAAGTGGCAACCCAGACTTGGTCTTCTGTTGGTGGTGTAGAGCTTCCTGTAGCCGCATGGCGTTCGTACTTAAATATGGAACTAACCATTCCAATTTTCGCTGTCTCTTATACACATCTCCGAGCCCACGAGACT
+
AABAAFBBCCBCGGGGGGGGGGGHHHFGGHGGHHHHABGGFHFHHHHGFGFFBBGHEHHHEHHHHHFFDEEAEEHAEEFFGFFHHHHGBGHHGHHDGHFFFCBFGFF4EFGHHHEEEGGFD4GG4GFFGFGHGHFGE/><BC/FC/AEGH
@M02034:409:000000000-BFKT7:1:1113:14853:5955 1:N:0:25
AAAGTCGAGGTGCCTAAAGTGGCAACCCAGACTCAGAAGCGGGTTG
+
AABBAFAABBAAGGGGGGGGGGGHHHHGGHA2F3A3AAF3EEG?AE
@M02034:409:000000000-BFKT7:1:1113:21585:5960 1:N:0:25
AAAGTCGAGGTGCCTAAAGTGGCAACCCAGACTAATCAGAATGTTGGTGGTGTAGAGCTTCCTGTAGCCGCATGGCGTTCGTACTTAAATATGGAACTAACCATTCCAATTTTCGCTGTCTCTTATACACATCTCCGAGCCCACGAGACT
+
BBBBBFBBBBABGGGGGGGGGGGFHHHGGHHGHFHHHHFHHGGHHHEGFGBBFGHGHHHHHHHGHHHHHGGEGGHHGGGGGFHHHHHFHHHHHHGHHHHHHHHHHHHHHHHHGHGGGGGGHGHHHHHHHHFHHHHHGGGGGGHGGGGGGD
@M02034:409:000000000-BFKT7:1:1113:14700:5960 1:N:0:25
AAAGTCGAGGTGCCTAAAGTGGCAACCCAGACTACGAGGAGGGTTG
+
AABBAFBCCBAAGGGGGGGGFFFHHHHGGHHGHFBE22A22EGE1A
@M02034:409:000000000-BFKT7:1:1113:24419:5962 1:N:0:25
AAAGTCGAGGTGCCTAAAGTGGCAACCCAGACTCATAAGTAGGTTGGTGGTGTAGAGCTTCCTGTAGCCGCATGGCGTTCGTACTTAAATATGGAACTAACCATTCCAATTTTCGCTGTCTCTTATACACATCTCCGAGCCCACGAGACT
+
AA?AAF?ADD1AGGGFGFGBD10BFFHAFG0FHHGFEFFGGHBGGG/EFC/BFG1GGFHHHGHFHHGFDEGEGGHHGEEFGFHHGHHBGHEHH1BGEHFGFFHHHHEGHHGDHEEEEEEHHFHHBEDBF1F1CDF1C@CCC/CC/A@CCD
@M02034:409:000000000-BFKT7:1:1113:7029:5963 1:N:0:25
AAAGTCGAGGTGCCTAAAGTGGCAACCCAGACTAGGGAGAGGGTTGGTGGTGTAGAGCTTCCTGTAGCCGCATGGCGTTCGTACTTAAATATGGAACTAACCATTCCAATTTTCGCTGTCTCTTATACACATCTCCGAGCCCACGAGACT
+
BBBCCFCCCCBCGGGGGGGGGGGHHHHGGHGFHHHHHGGGGGGGFFAEGGEFFGHHHHHHHHHHHFHHHGGEGGHHGFGGGFHHHHHGHHFHHHHHHHHGHHGHHHHHHHHHHHGGGGGGHHHHHHHGFGHHHHHHGGGGGGHGGFGFGF
@M02034:409:000000000-BFKT7:1:1113:22477:5965 1:N:0:25
AAAGTCGAGGTGCCTAAAGTGGCAACCCAGACTAATGAGGATGTTGGTGGTGTAGAGCTTCCTGTAGCCGCATGGCGTTCGTACTTAAATATGGAACTAACCATTCCAATTTTCGCTGTCTCTTATACACATCTCCGAGCCCACGAGACT
+
BBBBAFBBBBABGGGFGGGGGGGHGHHGGHHGHGHHHFHH3FGGFFCEFDBFBGHHHHHHHHHHHHHGHEGEGGHHGGGGFGHHHHHHHHHHGHHFFHHHGHHHHHHHFHGHHHGGGGGHHFHHHHGGGHEHHHGHG/CCDEHFGGGGGF
@M02034:409:000000000-BFKT7:1:1113:19897:5968 1:N:0:25
AAAGTCGAGGTGCCTAAAGTGGCAACCCAGACTGCGGAGAAGGTTGGTGGTGCAGAGCTTCCTGTAGCCGCATGGCGTTCGTACTTAAATATGGAACTAACCATTCCAATTTTCGCTGTCTCTTATACACATCTCCGAGCCCACGAGAC
+
BBBBBFA>D?AAGGGGGGGGGFGFHHHGGFDEGFGFG2FCFGGBAE0EFE1A3BG5FHEHAFGGGEH5FEGGGGHHGBE1EFHCGHHHHHGHHHEEHFDBFGFEHFFFFHHHHGGEFGFBFHHFHHG3BGFHEHFG?>B@@A/A</<C?
@M02034:409:000000000-BFKT7:1:1113:25086:5972 1:N:0:25
AAAGTCGAGGTGCCTAAAGTGGCAACCCAGACTAAGAATCATGTTGGTGGTGTAGAGCTTCCTGTAGCCGCATGGCGTTCGTACTTAAATATGGAACTAACCATTCCAATTTTCGCTGTCTCTTATACACATCTCCGAGCCCACGAGACT
+
CCCCCFBBBCBCGGGGGGGGGGGHHHHGGHGGHCFGF5BGGHFHHH2EEGGFGGGEFFGHBGHHHGGFFGGEEGEAEEGGFFFFGFHHHHHHGF3BGGGHBCBGHBF?FGHHHHCGGFGFHHHHFHFHHHHHHHFGFBDGFGFGGGFGGG
@M02034:409:000000000-BFKT7:1:1113:23916:5977 1:N:0:25
AAAGTCGAGGTGCCTAAAGTGGCAACCCAGACTCCGCCTCCGGTTGGTGGTGTAGAGCTTCCTGTAGCCGCATGGCGTTCGTACTTAAATATGGAACTAACCATTCCAATTTTCGCTGTCTCTTATACACATCTCCGAGCCCACGAGAC
+
CCCCCFBABCCCGGGGGGGGGGGHHHHGGHHGHHHCEE2EAFFGGGGGFGEFGHHHHHHHHHHHHHHHHFGEGGHHGGGGGFGHGHHGHHHHHHFFHGHHHHHHHHGHHHHHHHGGGGGHHHHHHHHHHHGHCGF2E@CCGGGA@@CDG
@M02034:409:000000000-BFKT7:1:1113:16127:5978 1:N:0:25
AAAGTCGAGGTGCCTAAAGTGGCAACCCAGACTTCTGAGCGGGTTGGTGGTGTAGAGCTTCCTGTAGCCGCATGGCGTTCGTACTTAAATATGGAACTAACCATTCCAATTTTCGCTGTCTCTTATACACATCTCCGAGCCCACGAGACT
+
ABABAFBBCCAAGGGGGGGGGFGGHHFGGHHGHHHHHHHGGGGEEGGEEG1ABBFFGBHHHHHHHFFDFGGGGEF1FEEFFEFHEHHHHHFHGGFFHFFGGFBGHFHGHHHHGGGGGGCGHDGHFFHDHGGFHHHHDCGGCGHGFCCGDF
@M02034:409:000000000-BFKT7:1:1113:21428:5982 1:N:0:25
AAAGTCGAGGTGCCTAAAGTGGCAACCCAGACTGCGCCTCGGGTTGGTGGTGTAGAGCTTCCTGTAGCCGCATGGCGTTCGTACTTAAATATGGAACTAACCATTCCAATTTTCGCTGTCTCTTATACACATCTCCGAGCCCACGAGACT
+
BBBBBFABBBABGGGGGGGGGGGHHHHGFFEFHHHGGGGGGGGHGEAGFE1BGEFGFHHHHHHHHHHHHGCEEGHHGGGEFFHGHHHHHHHHHGFGHHHHHHHHHHHHHHHHHHGGGGGHGHHHHHFFFGFFGFGHD?BDGEHGGG?GGG
@M02034:409:000000000-BFKT7:1:1113:18188:5982 1:N:0:25
AAAGTCGCGGTGCCTCAAGTGGCAACCCAGACTTCGGAGACGGTTGGTGGTGTAGAGCTTCCTGTAGCCGCATGGCGTTC
+
A3AB3BA3>2>>EG5BBABBFFGHG2GEGFHGFDDF2E2E1AEB1EEBAEEFAFFGG5FC535B5FF53?@EEEFFE1/?
@M02034:409:000000000-BFKT7:1:1113:18401:5984 1:N:0:25
AAAGTCGAGGTGCCTAAAGTGGCAACCCAGACTCAGAATGGGGTTGGTGGTGTAGAGCTTCCTGTAGCCGCATGGCGTTCGTACTTAAATATGGAACTAACCATTCCAATTTTCGCTGTCTCTTATACACATCTCCGAGCCCACGAGACT
+
A3AAADABBB?AGGGGFGGFGGGHHHHD2FGGHFHGFDBFHF2AEEGEFEEBFBGADHGHFHGH5GFFFEGGGEHGGFEGE?BGEHGHFHGHGHBFGHGGHFGHH4GGFHFHGFCEDEE3DFGFGGHDGFHH1DHDD?C?CFHGGCCFGB
@M02034:409:000000000-BFKT7:1:1113:18167:5991 1:N:0:25
AAAGTCGAGGTGCCTAAAGTGGCAACCCAGACTTCGGAGACGGTTGGTGGTGTAGAGC
+
CCCCBFBCCCABGGGGGGGGGGGHHHHGGHHGHBAAE?EGE2EAFF0B11B113F555
@M02034:409:000000000-BFKT7:1:1113:8600:6002 1:N:0:25
AAAGTCGAGGTGCCTAAAGTGGCAACCCAGACTAATCATCAGGTTGGTGGTGTAGAGCTTCCTGTAGCCGCATGGCGTTCGTACTTAAATATGGAACTAACCATTCCAATTTTCGCTGTCTCTTATACACATCTCCGAGCCCACGAGAC
+
BBBBAFBBBB2AGGGGGFGFGFFCFHHGGGEGHFHG3G5FGBH5EG?AFEBB1BFFHGHHGHHGHHHGHGGGGGHFGFGGEGHHHHHHHHFGFGFFGHFGFHBGHHGHFFGFHHFGGGGFBHFHHHFFDGBCFHGEDGCFFEGGGCDDD
@M02034:409:000000000-BFKT7:1:1113:24066:6008 1:N:0:25
AAAGTCGAGGTGCCTAAAGTGGCAACCCAGACTCATCCGCCGGTTGGTGGTGTAGAGCTTCCTGTAGCCGCATGGCGTTCGTACTTAAATATGGAACTAACCATTCCAATTTTCGCTGTCTCTTATACACATCTCCGAGCCCACGAGACT
+
CCCCBFCCBBABGGGGGGGGGGGHHHHGGGCFHHHGGHGGGGGGEGAEFDBBAGHHHHHHHHHHHHHHHGGGGGHHGGGFFGFHHHFGHHHHGHFEGHFHHHHHFHHHFHHHHFGGGGGHHGHHFHHHHGHEGGFGDCCGCFGFGGGGGH
@M02034:409:000000000-BFKT7:1:1113:12723:6013 1:N:0:25
AAAGTCGAGGTGCCTAAAGTGGCAACCCAGACTCCTGATCCGGTTG
+
BCCCBFBBCCACGGGGGGGGGGGHHHHGGHGGH3ADG5F552AEEE
@M02034:409:000000000-BFKT7:1:1113:20273:6015 1:N:0:25
AAAGTCGAGGTGCCTAAAGTGGCAACCCAGACTAAGAAGAATGTTGGTGGTGTAGAGCTTCCTGTAGCCGCATGGCGTTCGTACTTAAATATGGAACTAACCATTCCAATTTTCGCTGTCTCTATACACATCTCCGAGCCCACGAGACTA
+
BBCBAFBCCCABGGGGGGGGGGGHGHHGGHHGHHGGFFHHFGFEGDGDFGGEABFBHHHH5FGHFFFBBEF0EFF1E1>?B?2FFDGGFHH4GFB3GGHHFC3FGEHB4F?GB4E/EA?3FFF4FFFBB2FHHGBFFB/>?<CCGGGEB?
@M02034:409:000000000-BFKT7:1:1113:5523:6028 1:N:0:25
AAAGTCGAGGTGCCTAAAGTGGCAACCCAGACTAAGAAGAAGGTTGGTGGTGTAGAGCTTCCTGTAGCCGCATGGCGTTCGTACTTAAATATGGAACTAACCATTCCAATTTTCGCTGTCTCTTATACACATCTCCGAGCCCACGAGACT
+
33>>>B>>>>>>FGGCGGGGGGGHHGHGGGHGGFHFFBGF3BGGFHGGGGFEEFHDFHFGGGHFFFHFHGGCEGHGGGGFFGFEHFBDFHHGHHFFFHGHGGHGHHBFFFGHHBE?EGGFGHHHFHF3?GHGBDFDC/CCCA/FCC?DDE
@M02034:409:000000000-BFKT7:1:1113:5485:6033 1:N:0:25
AAAGTCGAGGTGCCTAAAGTGGCAACCCAGACTATGTGTGAGGTTGGTGGTGTAGAGCTTCCTGTAGCCGCATGGCGTTCGTACTTAAATATGGAACTAACCATTCCAATTTTCGCTGTCTCTTATACACATCTCCGAGCCCACGAGACT
+
33>>>B>>>>>>GGGGCGGGGGGGGGHGGGACHGCGGHDFDAGHGHGGEGEFA3ADGGGHHHHHHHHFFEGEFGHAFECEEEGGHHGGGGGHHGGBGHGFEFFHFFGEEGHHHFGGGG?FFFHGGGGDFFGHHHDGE/CCCEGE?DCGGE
@M02034:409:000000000-BFKT7:1:1113:18170:6040 1:N:0:25
AAAGTCGAGGTGCCTAAAGTGGCAACCCAGACTAAGGTTAGGGTTGGTGGTGCAGA
+
CCCCCFCCCCAAGGGGGGGGGGGHGHHGGHAA3A333AB5GFGG2E221AE133D5
@M02034:409:000000000-BFKT7:1:1113:22329:6042 1:N:0:25
AAAGTCGAGGTGCCTAAAGTGGCAACCCAGACTGGGCAGTCGGTTGGTGGTGTAGAGCTTCCTGTAGCCGCATGGCGTTCGTACTTAAATATGGAACTAACCATTCCAATTTTCGCTGTCTCTTATACACATCTCCGAGCCCACGAGACT
+
CCCCCFCCCCACGGGGGGGGGGGHHHHGGHHGHHHHHHGHHGGGGGGGGGBBBGHHHHHHHHHHHHHHHGGFGGHHFEGGFEHHHHHHHHGHHHGHHHGHHHHHHHHHHHHHHHGGGGGHHHHHHHHHGHFHHHGGGGGDGGHGGGGGGH
@M02034:409:000000000-BFKT7:1:1113:24689:6048 1:N:0:25
AAAGTCGAGGTGCCTAAAGTGGCAACCCAGACTAAGCTGGCTGTTGGTGGTGTAGAGCTTCCTGTAGCCGCATGGCGTTCGTACTTAAATATGGAACTAACCATTCCAATTTTCGCTGTCTCTTATACACATCTCCGAGCCCACGAGACT
+
CCCCCFCCCCABGGGGGGGGGGGHHHHGGHHGHHHHHHHHGHGHHHEGFGFFGHHHHHHHHGHHHHHHHGGCFGHHGGGGGGHHHHHGHHHHHHHGGHHFHHHHHHGHHHHHHHGGGGGFHHHHGHFHHGHGHHHHGGG?DEHGGGGGGG
@M02034:409:000000000-BFKT7:1:1113:16545:6049 1:N:0:25
AAAGTCGAGGTGCCTAAAGTGGCAACCCAGACTTCTGTGAGGGTTGGTGGTGTAGAGCTTCCTGTAGCCGCATGGCGTTCGTACTTAAATATGGAACTAACCATTCCAATTTTCGCTGTCTCTTATACACATCTCCGAGCCCACGAGACT
+
AABBAFAADD2AGGGGGGGGGFFHHHHGGGHGHBEGHAF5DBEEGFCEFEBFAGHGBGHHGHHHDGHGHGGGGGHGGGGGGGGHHHHHHGHEGBD@GHFHHHHGHHHGHHGHHHCEGGGFFEFHFHHHHGDFHHHHCC@CGGFGG//EGD
@M02034:409:000000000-BFKT7:1:1113:7634:6051 1:N:0:25
AAAGTCGAGGTGCCTAAAGTGGCAACCCAGACTCCGACTTCTGTTGGTGGTGTAGAGCTTCCTGTAGCCGCATGGCGTTCGTACTTAAATATGGAACTAACCATTCCAATTTTCGCTGTCTCTTATACACATCTCCGAGCCCACGAGACT
+
CCCCCFBCCCCCGGGGGGGGGGGHHHHGGHHGHHHGEFEGHHHHHHHGFGEFHGHHGHHHHHHHHHHGHGGEGGHHGGGGGGHHHHHHHHFHHHHGGHGHHHGHHHGHHHHHHHGGGGGHHHHHHHHHGHHHGHHGG?GGGGGGGGGFGF
@M02034:409:000000000-BFKT7:1:1113:12195:6054 1:N:0:25
AAAGTCGAGGTGCCTAAAGTGGCAACCCAGACTCAGAAGAATGTTGGTGGTGTAGAGCTTCCTGTAGCCGCATGGCGTTCGTACTTAAATATGGAACTAACCATTCCAATTTTCGCTGTCTCTTATACACATCTCCGAGCCCACGAGACT
+
AAABAFBBBBABGGFGGGGGGGDHHHHGGHGGHHHHGHHHFGHHHHHGGGAFGFHHHHGHHHHHHGHGHGGEGEHGEFGGGGHGHHHFHHHHHHHGHHGHHFFHHHHHHHHHHHGGGGGHHHHHHHGHHHHHGHHFC<CCCGHGGGGGGH
@M02034:409:000000000-BFKT7:1:1113:17742:6058 1:N:0:25
AAAGTCGAGGTGCCTAAAGTGGCAACCCAGACTAGGCGGAATGTTGGTGGTGTAGAGCTTCCTGTAGCCGCATGGCGTTCGTACTTAAATATGGAACTAACCATTCCAATTTTCGCTTCTCTTATACACATCTCCGAGCCCACGAGACTA
+
AABBADABBCABGGGGGGGGGGGHHHHGGHHGHHHHHGCEGFFFHHHGFEEFFHHHHHHHHHHHGHHHHGGGGGHHGGGGGGHHHHGHHHHHHGGFHHFFHHHHGHHHHHHHHHGGG//FG3GDHFFFHGEFFFFGGGGGGHGGGGEGHG
@M02034:409:000000000-BFKT7:1:1113:18450:6072 1:N:0:25
AAAGTCGAGGTGCCTAAAGTGGCAACCCAGACTGCGCCGTCTGTTGGTGGTGTAGAGCTTCCTGTAGCCGCATGGCGTTCGTACTTAAATATGGAACTAACCATTCCAATTTTCGCTGTCTCTTATACACATCTCCGAGCCCACGAGAC
+
AAABADAAD@A?GGFGF4FGEFFHHHHGGHHGFFB222A22BCFGHHFFFAFGHFGHHHFFBGHGGFGFE@>EEEGEEGFEEBAGHG3B@44GFFFFHDCGF3BG4D4FDGH44/EEFGHEGHHBBFGDFDFFHHGE@C?DAGA?<<?E
@M02034:409:000000000-BFKT7:1:1113:20916:6104 1:N:0:25
AAAGTCGAGGTGCCTAAAGTGGCAACCCAGACTCAGCCTACTGTTGGTGGTGTAGAGCTTCCTGTAGCCGCATGGCGTTCGTACTTAAATATGGAACTAACCATTCCAATTTTCGCTGTCTCTTATACACATCTCCGAGCCCACGAGACT
+
BBBBBFBADBABGGG5FGGGGGGHHHHGGHFGFHBFG3FHHHFHHGEFEGGFH3F5GFHHHGHHHHHGHGGEEGHGGEFFEE2GHGGEGHHHGHEGGFHGGCGHHHF4GFDGFE@AFCEHFHHHFGHGFHHHHHGGA@CCCFHG/<?DFF
@M02034:409:000000000-BFKT7:1:1113:7669:6109 1:N:0:25
AAAGTCGAGGTGCCTAAAGTGGCAACCCAGACTATTAATCCGGTTGGTGGTGTAGAGCTTCCTGTAGCCGCATGGCGTTCGTACTTAAATATGGAACTAACCATTCCAATTTTCGCTGTCTCTTATACACATCTCCGAGCCC
+
CCCCBFAABCABGGGGGGGGGGGHHHGGGH2AGHEGHFHHH?EFDEAB1AFF13FBBD3FFHHHHEEAFEFCFEFAEEEGF?FHHHGFHHHHHHGDGGHHHFBHHGHDGH3GGF@FGGED3FFBFFHGHHFFGHHBFGGG/F
@M02034:409:000000000-BFKT7:1:1113:6317:6122 1:N:0:25
AAAGTCGAGGTGCCTAAAGTGGCAACCCAGACTTCTGAGAAGGTTGGTGGTGTAGAGCTTCCTGTAGCCGCATGGCGTTCGTACTTAAATATGGAACTAACCATTCCAATTTTCGCTGTCTTTATACACATCTCCGAGCCCACGAGACTA
+
ABBAAFAABB>AFGGGFGGFGGGFFHHGGGAFGHHHHFBE5GAGFGAEFDABB3FDG5FGFHHHHHHGHGG0EEHFFEFGFECHHEHGHGGFF3FFGFGGHFGHHHH4FGBHFB?DFFEDFGGDGFHGHEFHHHFGCFGFFGGGGC?EHB
@M02034:409:000000000-BFKT7:1:1113:25208:6127 1:N:0:25
AAAGTCGAGGTGCCTAAAGTGGCAACCCAGACTTGGAGGAATGTTGGTGGTGTAGAGCTTCCTGTAGCCGCATGGCGTTCGTACTTACATATGGATCTAACCATTCCAATTTTCGCTGTCTCTTATACACATCTCCG
+
BBABBFBBBB>AGGGGFGGGGGGGHHHEGG22BF3A33A22BCE5F2EF?EF1BG5DFFH5GHH5AB5FEGEEEHGFE>1?EB?GHH33F4ED333BFFFDEDFBGHG?FGHHF/EE/EFFHG4GG4?BFFFFFGFD
@M02034:409:000000000-BFKT7:1:1113:13535:6129 1:N:0:25
AAAGTCGAGGTGCCTAAAGTGGCAACCCAGACTACGAAGAATGTTGGTGGTGTAGAGCTTCCTGTAGCCGCATGGCGTTCGTACTTAAATATGGAACTAACCATTCCAATTTTCGCTGTCTCTTATACACATCTCCGAGCCCACGAGACT
+
BBBBBFAABDBBGGGGGGGGGGGHHHHGGHHGHHFE2AFEFGHHFHEGGGGFFFGFHHHHDGHHHHGFGGG>EFH1EEGGGECHHFHE3GGGHGF3BGGHEE3FE?G4BFEHHH/EFEEHHGGHFGFHGGBGHFFFE@CCGFHGGGCDGH
@M02034:409:000000000-BFKT7:1:1113:13329:6135 1:N:0:25
AAAGTCGAGGTGCCTAAAGTGGCAACCCAGACTA
+
BBBBBFBBBBBBGGGGGGGGGGGHHHHGGHHGHH
@M02034:409:000000000-BFKT7:1:1113:18551:6136 1:N:0:25
AAAGTCGAGGTGCCTTAAAGTGGCAACCCAGACTCATGATGCTGTTGGTGGTGTAGAGCTCCCTGTAGCCGCATGGCGTTCGTACTTAAATATGGAACTAACCATTCCAATTTTCGCTGTCTCTTATACACATCTCCGAGCCCACGAGAC
+
CCCCBFBBCCABGGGBGGFGGGCFHHHHGGHHGHHHGHHHHHHFDGGGBFEEFHFGDDFHHHGHHFHHHHFEFGFHHGEFGGFHHHHHHHHHHHHFFGFGHHHHHHHHHFGHHHHEGGGGHHHHHHHFFHGHFHHHFFFGGFGHGG?FE?
@M02034:409:000000000-BFKT7:1:1113:12449:6143 1:N:0:25
AAAGTCGAGGTGCCTAAAGTGGCAACCCAGACTACTGCGGATGTTGGTGGTGTAGAGCTTCCTGTAGCCGCATGGCGTTCGTACTTAAATATGGAACTAACCATTCCAATTTTCGCTGTCTCTTATACACATCTCCGAGCCCACGAGACT
+
BACCCFCCCCBCGGGGGGGGGGGHHHHGEHGGHGHHHHGGEEGHHHGGGGEFFGHHHHHHHHHHHHHHHGGEEGHHGGGGGGGHHHHHEGHHHHFHGHHHHHHHHHHFFFGHHHGGGGGHHHHHHHHHFHHHHHGHGGGGGGGGG@FGGH
@M02034:409:000000000-BFKT7:1:1113:21269:6158 1:N:0:25
AAAGTCGAGGTGCCTAAAGTGGCAACCCAGACTCCGCCTAAGGTTGGTGGTGTAGAGCTTCCTGTAGCCGCATGGCGTTCGTACTTAAATATGGAACTAACCATTCCAATTTTCGCTGTCTCTTATACACATCTCCGAGCCCACGAGACT
+
BABCCFBBCCCCGGGGGGGGGGGHHHHGEG2FHHHGGGGG3GHHHHGGGGEFFBGHHGHHHHHHHHHHHGGEEGHHGGGGGGHHHHHGFGGHHFHHHHHGHHGHHHHHFFHHHHGGGGGHHHHHHHFHHHHHHHHHGG/CGGEGG/AAEG
@M02034:409:000000000-BFKT7:1:1113:9277:6186 1:N:0:25
AAAGTCGAGGTGCCTAAAGTGGCAACCCAGACTGGGCTTCGGGTTGCTC
+
AAAAAFBAADB@FFGGEGGFGGGGGCFGCAGGHH2B2B2BE2BBAE135
@M02034:409:000000000-BFKT7:1:1113:9511:6194 1:N:0:25
AAAGTCGAGGTGCCTAAAGTGGCAACCCAGACTCCGCAGCCGGTTGGTGGTGTAGAGCTTCCTGTAGCCGCATGGCGTTCGTACTTAAATATGGAACTAACCATTCCAATTTTCGCTGTCTCTTATACACATCTCCGAGCCCACGAGACT
+
CCCCBFCBBBBBGGGGGGGGGGGHHHHGEHEFHHHGG2EEHEGGGG0FFDGFGFHHHGHHHHHHHHHHHGGEEEHGGGEFGGHHHHHGHHHHHHHHHHHHHHHGHHHHHGHHHGDFGGGFHHHHDHGFFGFHHHFHGDGCCGHFGG?EFG
@M02034:409:000000000-BFKT7:1:1113:6381:6199 1:N:0:25
AAAGTCGAGGTGCCTAAAGTGGCAACCCAGACTAGGATTATTGTTGGTGGTGTAGAGCTTCCTGTAGCCGCATGGCGTTCGTACTTAAATATGGAACTAACCATTCCAATTTTCGCTGTCTCTTATACACATCTCCGAGCCCACGAGACT
+
AABBCFCCCCCDGGGGGGGGGGGHHHHGGHGGHDAE3DGHHGGHGH2BAAEFB3D5FFFFFFGHHHHBGEGABEF1EEEFFE2FGHHFBGHDGG33FGHHBFFFFBH?GGHHHBE>EEEDGEFGFFFFFH2FFDGDA/CGCGHGGFGDGH
@M02034:409:000000000-BFKT7:1:1113:8789:6205 1:N:0:25
AAAGTCGAGGTGCCTAAAGTGGCAACCCAGACTATTTTTGTTGTTGGTGTTGTAGAGC
+
BBCCCFBBCCABGGGGGGGGGGGHHHHGGF22F35D5BFE22BG2F2A2ABA25D555
@M02034:409:000000000-BFKT7:1:1113:18517:6206 1:N:0:25
AAAGTCGAGGTGCCTAAAGTGGCAACCCAGACTTCTCCGTCGGTTGGGGTGTAGAGCTTCCTGTAGCCGCATGGCGTTCGTACTTAAATATGGAACTAACCATTCCAATTTTCGCTGTCTCTTATACACATCTCCGAGCCCACGAGACTA
+
BABAAFBBDBABGFGGGFGGGGGCHHHGCHHGHFHGFHEFG2AFEGGGGE?ABF5D5BF5FDGF5FFGE?EEEG1EEGGGGGHHHFH?FEGHH3B?33FFGFFHHGHBFGHHBD?EDGHFEFHFFFHG1FFGHHHF@DCCFFGGCDADHD
@M02034:409:000000000-BFKT7:1:1113:18898:6206 1:N:0:25
AAAGTCGAGGTGCCTAAAGTGGCAACCCAGACTACGAAGAAGGTTGGTGGTGTAGAGCTTCCTGTAGCCGCATGGCGTTCGTACTTAAATATGGAACTAACCATTCCAATTTTCGCTGTCTCTTATACACATCTCCGAGCCCACGAGACT
+
BBCCAFBCCCBCGGGGGGGGGGGHHHHGGGHGHHHGGGGDCGHHHHGGGGFFGHHHHHHHHHHHHHHHHGGEEGHHGGGGGGHHHHHHHHHHHHHHHHGGHHGHHHHHHHHHHFGGGGGGHGHHHHHFHHFHHHHHG?DCFGHGGGGEGD
@M02034:409:000000000-BFKT7:1:1113:19038:6206 1:N:0:25
AAAGTCGAGGTGCCTAAAGTGGCAACCCAGACTGGGTCGTGGGTTGGTGGTGTAGAGCTTCCTGTAGCCGCATGGCGTTCGTACTTAAATATGGAACTAACCATTCCAATTTTCGCTGTCTCTTATACACATCTCCGAGCCCACGAGACT
+
BCCCBFBBCCBBGGGGGGGGGGGHGHHGGHHGHH2GGGGGEDGGGGCGGGGF1BFDHHHHFHHHHHHGFGGEFEFEEGGGGGGHGHHFFHHHHHFBGHHFFHBGHGFFFGHHHFGFGGGFHHHHHHHGFFGBGHG2CBCGGGHGGCFDGF
@M02034:409:000000000-BFKT7:1:1113:20481:6213 1:N:0:25
AAAGTCGAGGTGCCTAAAGTGGCAACCCAGACTCTGTGGGGGGTTGGTGGTGTAGAGCTTCCTGTAGCCGCATGGCGTTCGTACTTAAATATGGAACTAACCATTCCAATTTTCGCTGTCTCTTATACACATCTCCGAGCCCACGAGACT
+
A3ABAFBBBBBBGGGGGGGGGGGHGHHGGHCFHHHHDFHGCGGGGGCFFDGFGDHFHHHHHHHHHHHFHGGCFGGHGGGGDA/CGHHHHHHHHFHHGHHGGHGHHHHFHHHHHFGGGGFFGGGGGGGGGGFGGGGFDBGAAGGFF;FFFF
@M02034:409:000000000-BFKT7:1:1113:8413:6222 1:N:0:25
AAAGTCGAGGTGCCTAAAGTGGCAACCCAGACTACGACGCCGGTTGGTGGTGTAGAGCTTCCTGTAGCCGCATGGCGTTCGTACTTAAATATGGAACTAACCATTCCAATTTTCGCTGTCTCTTATACACATCTCCGAGCCCACGAGACT
+
AAAABFCCCCAAGGGGGGGGGGGHHHHGGHGGHHFEAEEEEFGGGGEGGG?BFFGGHHHHHFHHHHHGHGGEFGHFEEGFGGHHHHHGHHHHHGFGFHHGHHHHHHHHHGHHHFGGGGGHHGHHHHHGDHGHHHG?CA?AFGGFGCFEGH
@M02034:409:000000000-BFKT7:1:1113:19568:6234 1:N:0:25
AAAAGTCGAGGTGCCTAAAGTGGCAACCCAGACTCGGAAGCAGGTTGGTGGTGTAGAGCTTCCTGTAGCCGCATGGCGTTCGTACTTAAATATGGAACTAACCATTCCAATTTTCGCTGTCTCTTATACACATCTCCGAGCCCACGAGAC
+
AABCBFFBBBCCGGGGGGGGGGHGHHHHGGHHGHFGGDAEE3GGBECFEGGAFGBGFFGHGHHHHHHHHHGCGGGGGEEGGGEBGHHFHGFGHGHGFHHHHHHHHHGHHHGHHHHEDGGCFHHHHHHGEFFGFGHFFE/C?DGGGGF?E<
@M02034:409:000000000-BFKT7:1:1113:25230:6235 1:N:0:25
AAAGTCGAGGTGCCTAAAGTGGCAACCCAGACTCCTTGTGCGGTTGGTGGTGTAGAGCTTCCTGTAGCCGCATGGCGTTCGTACTTAAATATGGAACTAACCATTCCAATTTTCGCTGTCTCTTATACACATCTCCGAGCCCACGAGACT
+
CCCCCFBCCCABGGGGGGGGGGGHHHHGGHHGHHFGHGHGHDEGGG?EGCEFFGHHHHGHHHHHHHHGHGGGGGHHGGGGGGEHHHHHGHFFGHEFFHHHHHGHGHGHFGHHHHFGGAGGHHHHHHHGHHGGHHHGG?GGGGHGGGFEGF
@M02034:409:000000000-BFKT7:1:1113:15880:6236 1:N:0:25
AAAGTCGAGGTGCCTAAAGTGGCAACCCAGACTAAGTTTCAGGTTG
+
1>AAAF?ADDAAGG1GGGGG11EECGFECEF0B11BFFFFHHCGGG
@M02034:409:000000000-BFKT7:1:1113:25967:6256 1:N:0:25
AAAGTCGAGGTGCCTAAAGTGGCAACCCAGACTAAGAAGAAGGTTGGTGGTGTAGAGCTTCCTGTAGCCGCATGGCGTTCGTACTTAAATATGGAACTAACCATTCCAATTTTCGCTGTCTCTTATACACATCTCCGAGCCCACGAGACT
+
BBCCBFCCCB>AGGGGGGGGGGGHHGGGGHHGGHHHHHHHHHHHHHCEGGEBBBGGHHHHHHHHHHHHHGGGGGHHGEGGFFFFHHGFHHGHHHHHHHFGHHHHHHHGHHHHHHGGGGGHHHHHHHHFHHHGHHHGDFGFGGHGGGGGGH
@M02034:409:000000000-BFKT7:1:1113:20621:6265 1:N:0:25
AAAGTCGAGGTGCCTAAAGTGGCAACCCAGACTCATCCTCGGGTTGGTGGTGTAGAGCTTCCTGTAGCCGCATGGCGTTCGTACTTAAATATGGAACTAACCATTCCAATTTTCGCTGTCTCTTATACACATCTCCGAGCCCACGAGAC
+
BABCCFCCCCABGGGGGGGGGGGHHHHGGGHGH335B33A22EGFFFGGGFFGFHFHHHHHHHHHHHHHGGFGGHHGGGGGGFHHHHHHGHHHGFFHHHHHHGHHHHHHHHHHHGGGEGHHHHHGHHHGHHHHHHHGCGCGGHGGGGGG
@M02034:409:000000000-BFKT7:1:1113:14794:6269 1:N:0:25
AAAGTCGAGGTGCCTAAAGTGGCAACCCAGACTCATTCTAAGGTTGGTGGTGTAGAGCTTCCTGTAGCCGCATGGCGTTCGTACTTAAATATGGAACTAACCATTCCAATTTTCGCTGTCTCTTATACACATCTCCGAGCCCACGAGACT
+
AAACBFCBCBABGGGGGGGGGGGHHHHGGHHGHHHHHGHGHHHHHHFGFGEFGFHGHGHHHHHHHHHHHGGEGGHGGFGGGEHHHHHHHHHHHHHGGHGGHHFHHHGHFHHHHHGGGGGGHGHHHHHGFHFGHHGGE//BCGHGGCGGGH
@M02034:409:000000000-BFKT7:1:1113:25616:6271 1:N:0:25
AAAGTCGAGGTGCCTAAAGTGGCAACCCAGACTTCTTGTTCTGTTGGTGGTGTAGAGCTTCCTGTAGCCGCATGGCGTTCGTACTTAAATATGGAACTAACCATTCCAATTTTCGCTGTCTCTTATACACATCTCCGAGCCCACGAGACT
+
CCCCCFBBCCBCGGGGGGGFGGGHHHHGGHDGHHGHGHHHHHGHHHGGEGEFA3GFGHHHFFHHHHHHGGGEFGHFGGGGGEGHHHHFHHHHHHDBEGHHFA3GGHHFHGHHHGGGGGEHHFHHFHHHHGFHHHF?E@GGGGHGGGGFGF
@M02034:409:000000000-BFKT7:1:1113:24423:6285 1:N:0:25
AAAGTCGAGGTGCCTAAAGTGGCAACCCAGACTAGGACTGTTGTTGGTGGTGTAGAGCTTCCTGTAGCCGCATGGCGTTCGTACTTAAATATGGAACTAACCATTCCAATTTTCGCTGTCTCTTATACACATCTCCGAGCCCACGAGACT
+
AAABBFCCCCABGGGGGGGGGGGHHHHGGHHGHHHHFHHHFGHGHHHGGGEFFFHHHHHHGHHHHHHHHGGEFGHGFEGGFGHHHHHHHHGHHHHFHFFFGHFHHHGHHHHHHHGGGGGHGHHHHHHHHHHHHHHHECCBFGHGGGGGGD
@M02034:409:000000000-BFKT7:1:1113:22531:6291 1:N:0:25
AAAGTCGAGGTGCCTAAAGTGGCAAAGACTGCGTTTCTTGTTGGTGGTGTAGAGCTTCCTGTAGCCGCATGGCGTTCGTACTTAAATATGGAACTAACCATTCCAATTTTCGCTGTCTCTTATACACATCTCCGAGCCCACGAGACTAAG
+
BAABBFB>DDAAGGGGGGGGFGDHHHHGHHGHGDFGHHFGGHHFBFFEFABDEGFGHHHHHGFHFGEAEEFHGGGGGGGHHGHHGHHHHHFGHHGGGGHGGHFGHFFHHHFFFGGGFHHHHGFHFBGHHGGBDCBFCFFGFC@/EFFHFH
@M02034:409:000000000-BFKT7:1:1113:14293:6295 1:N:0:25
AAAGTCGAGGTGCCTAAAGTGGCAACCCAGACTGGGGATTGGGTTGGTGGTGTAGAGCTTCCTGTAGCCGCATGGCGTTCGTACTTAAATATGGAACTAACCATTCCAATTTTCGCTGTCTCTTATACACATCTCCGAGCCCACGAGACT
+
CCCCCFCCCCCCGGGGGGGGGGGHHHHGGHHGHGHHF2EFGAGGGGGGGGBBFEGHGHHHHHHHHHHHHGGFEGHHGGGGFFGHHHHHHHHHHHGHGHHHHHHHHHHHHHHHHHGGGGGGHHHHHHHHFHFHHHHHE@GGCGHGGGGGGH
@M02034:409:000000000-BFKT7:1:1113:17280:6296 1:N:0:25
AAAGTCGAGGTGCCTAAAGTGGCAACCCAGACTCTTCCGCGTGTTGGTGGTGTAGTGCTTCCTGTAGC
+
BCCCCFCCCCCCGGGGGGGGGGGHHHHGGHHGH3GG55BEEGGGA11BA1BA13D53A5A5BFFA555
@M02034:409:000000000-BFKT7:1:1113:6234:6300 1:N:0:25
AAAGTCGAGGTGCCTAAAGTGGCAACCCAGACTAAGAATCATGTTGGTGGTGTAGAGCTTCCTGTAGCCGCATGGCGTTCGTACTTAAATATGGAACTAACCATTCCAATTTTCGCTGTCTCTTATACACATCTCCGAGCCCACGAGACT
+
AABBAFBABCBCGGGGGGGGGGGHHHHGGHHGHHHHFGGHGGHHHHHGFGEFBFGFGHHHHHHHHHHFHFGAEFHGGEGFEFGHHHHGHHHHHHGFGGHGHHHHHHGFHHHHHHGGGGGHHHGFFGFGFFHHHHGFF@FCCGHGG?CGGH
@M02034:409:000000000-BFKT7:1:1113:8023:6305 1:N:0:25
AAAGTCGAGGTGCCTAAAGTGGCAACCCAGACTTGTACGAATGTTGGTGGTGTAGAGCTTCCTGTAGCCGCATGGCGTTCGTACTTAAATATGGAACTAACCATTCCAATTTTCGCTGTCTCTTATACACATCTCCG
+
AAAA1F1ADD>1EEGGGGF3FGGGHCBAFHAFGEGGGHCG/FGE2DAEF?EFB1BGEDDGFHHHHHFGHGGEEFHF@EE/EFFHHHGG1FGFFGFGFHHGHGHHHHHEBGHHHEEEGA/FGBGFFFHFFGFHHHDGC
@M02034:409:000000000-BFKT7:1:1113:9274:6308 1:N:0:25
AAAGTCGAGGTGCCTAAAGTGGCAACCCAGACTTTTGCTAAGGTTGGTGGTGTAGAGCTTCCTGTAGCCGCATGGCGTTCGTACTTAAATATGGAACTAACCATTCCAATTTTCGCTGTCTCTTATACACATCTCCGAGCCCACGAGACT
+
BBBCCFCBBCCCGGGGGGGGGGGHHHHGGHHGHHHHHGHHGFHHHHGGGCFBBFGHHHHHHHHHHHHHHGGEGGHFGFGGGFHHHHHHHHHHHHHFHHHHHHHHHHHHHGHHHHGGGGGHHHHHHHHHGFFHHHHGFFCCGGHGGC@EGG
@M02034:409:000000000-BFKT7:1:1113:6358:6328 1:N:0:25
AAAGTCGAGGTGCCTAAAGTGGCAACCCAGACTAGTTAGGAGGTTGGTGGTGTAGAGCTTCCTGTAGCCGCATGGCGTTCGTACTTAAATATGGAACTAACCATTCCAATTTTCGCTGTCTCTTATACACATCTCCGAGCCCACGAGACT
+
AAAABFABBBABGGGGGGGGGFFGGHGEFE2FGFHHHHEGBFEEFGEGGGEFAAB5FGHHBHHFHFFDFEFEEEHHGGGFEEGHGHHGHGFGGHFEGGH3?GGHHGHFEFGHHGGGGGGHHHHGHGFBBGHGHFHGGCGG<FAFCGGGGF
@M02034:409:000000000-BFKT7:1:1113:24632:6339 1:N:0:25
AAAGTCGAGGTGCCTAAAGTGGCAACCCAGACTCCTGTTTTTGTTGGTGGTGTAGAGCTTCCTGTAGCCGCATGGCGTTCGTACTTAAATATGGAACTAACCATTCCAATTTTCGCTGTCTCTTATACACATCTCCGAGCCCACGAGACT
+
AAABBFCCCCBBGGGGGGGGGGGHHHHGGHFGHHHHHGHHHGGHHGHGGGEFGGHGHHHHGHHHHHHHHGGEGGHHGGGGGGHHHHHHHHHHHHGHHHHGGHFHHHHGGHHHHHGGGFGHHHHHGHHHHGHHHHGFG@DGGGHGGGGGGH
@M02034:409:000000000-BFKT7:1:1113:11512:6343 1:N:0:25
AAAGTCGAGGTGCCTAAAGTGGCAACCCAGACTTTGTATTTGGTTGGTGGTGTAGAGCTTCCTGTAGCCGCATGGCGTTCGTACTTAAATATGGAACTAACCATTCCAATTTTCGCTGTCTCTTATACACATCTCCGAGCCCACGAGACT
+
3AAAAFBBBD2ABGBGGGGGFBFHHGGEGAEGHHHGGGFHHHFHHEEGGG1AFFHGHHHHFGFFHHHHHGGEGEHHGGGGGGHHHHF@3FFGG3B@FHGCCFHHGHFGEGHHFFCEEDEHFHHGGGGGHHFHGHFHG?CCDGHGGG?DDH
@M02034:409:000000000-BFKT7:1:1113:6767:6345 1:N:0:25
AAAGTCGAGGTGCCTAAAGTGGCAACCCAGACTTTTCTTCGGGTTGGTGGTGTAGAGCTTCCTGTAGCCGCATGGCGTTCGTACTTAAATATGGAACTAACCATTCCAATTTTCGCTGTCTCTTATACACATCTCCGAGCCCACGAGACT
+
ABBBBFBBBBAAGGGGGGGFGFFFFHHGGHFFGH5GFEGHDDEFFE2EFFABADHFHHHHHHHHHGHDGEGEGFHGEEEFFFHHHHHHHHHHGHFGFHHGHEDGHHHHHHHHHHGGGGEDHHHHHHH?GHGHFFH2C@GGCGGED@DFGG
@M02034:409:000000000-BFKT7:1:1113:16714:6346 1:N:0:25
AAAGTCGAGGTGCCTAAAGTGGCAACCCAGACTGAGAATGGTGTTGGTGGTGTAGAGCTTCCTGTAGCCGCATGGCGTTCGTACTTAAATATGGAACTAACCATTCCAATTTTCGCTGTCTCTTATACACATCTCCGAGCCCACGAGACT
+
BCCCCFCCCC>AGGGGGGGGGGGHGHHGGHHGHHHGGGHHGGHHGGEGGGEBBEGFHHHHHHHHHHHHHGGGGGHHGGGGGGHHHHHHHHGHHFHGGFHHHHHHGHHGHHHHHHGGGGGHHHHHGHHHFHFFHHGHGGGFGGHGGGGGGG
@M02034:409:000000000-BFKT7:1:1113:19743:6359 1:N:0:25
AAAGTCGAGGTGCCTAAAGTGGCAACCCAGACTAATACGAAGGTTGGTGGTGTAGAGCTTCCTGTAGCCGCATGGCGTTCGTACTTAAATATGGAACTAACCATTCCAATTTTCGCTGTCTCTTATACACATCTCCGAGCCCACGAGACT
+
CCCCCFCCBCAAGGGGGGGGGGGHHHHGGEHGHHHHHHHGFGGHHHGGGGEBB3GGHGHHHHHHHHHHHGGEGFHHGGGGFEGHHHGGHHGHHHHHHHHHHHFHGHHFGGHHHFEGGGFHHHHHGHHGHFFHHHHFA/CDGGHGGGGDGF
@M02034:409:000000000-BFKT7:1:1113:24945:6368 1:N:0:25
AAAGTCGAGGTGCCTAAAGTGGCAACCCAGACTGAGAATGCTGTTGGTGGTGTAGAGCTTCCTGTAGCCGCATGGCGTTCGTACTTAAATATGGAACTAACCATTCCAATTTTCGCTGTCTCTTATACACATCTCCGAGCCCACGAGACT
+
BBCCBFBCBCBCGGGGGGGGGGGHHHHGGHHGHFBF5FGFH5GGHHHGGGEFGHHHHHHHHHHHHHHGHGGEEGHHGGGGGGHHHHHHHHHHHHHHGHHHHHHHHHHHHHHHHHGGGGGGHHHHHHFHHHHHHHHHGGGFFGHGG?FGGB
@M02034:409:000000000-BFKT7:1:1113:12965:6373 1:N:0:25
AAAGTCGAGGTGCCTAAAGTGGCAACCCAGACTTTTTCTAATGTTGGTGGTGTAGAGCTTCCTGTAGCCGCATGGCGTTCGTACTTAAATATGGAACTAACCATTCCAATTTTCGCTGTCTCTTATACACATCTCCGAGCCCACGAGACT
+
BBBBAFBBBBABGGGGGGGGGGGHHHHGGFAFHHHHFHHHADGGFG2EEFEFABGBGHHHGGGHBDFAFFEEEGHGEGGGGGFHHHHGFHHHHHBBFHHFFGBFGEGFFGHHHGGGGGEGHGHHGHHF4FGFFGHBD?CGGAGC??DDDH
@M02034:409:000000000-BFKT7:1:1113:13643:6377 1:N:0:25
AAAGTCGAGGTGCCTAAAGTGGCAACCCAGACTGGGGTGAAGGTTGGTGGTGTAGAGCTTCCTGTAGCCGCATGGCGTTCGTACTTAAATATGGAACTAACCATTCCAATTTTCGCTGTCTCTTATACACATCTCCGAGCCCACGAGACT
+
CCCBBFCCCCCCGGGGGGGGGGGHHHHGGHHGHHHHGEECHHHHHHGGGGEFFGHHHHHHHHHHHHHHHGGGGGHHGGGGGGHHHHHGHHHHHHHHGHHHHHHHHHHHHHHHHHGGGGGGHHHHHHHH?GFHFHHHGGGGGGHGGGGGGG
@M02034:409:000000000-BFKT7:1:1113:14600:6387 1:N:0:25
AAAGTCGAGGTGCCTAAAGTGGCAACCCAGACTAATATGATGGTTGGTGGTGTAGAGCTTTCCTGTAGCCGCATGGCGTTCGTACTTAAATATGGAACTAACCATTCCAATTTTCGCTGTCTCTTATACACATCTCCGAGCCCACGAGA
+
BAABAFABBBAAGGGGGGFGGGGHGHFEGAFFHHHHGHFFHFHGGGEGGF1BBFGGHHFHHHGHHHDEGHEAEFFGGGGGGFEHHHHGHFHHHHHGECGFFFHHHHHHHHHHHHHGFGGGHGGHHHHGDGHHHFHFFG@CGFEHFFGGE
@M02034:409:000000000-BFKT7:1:1113:9880:6393 1:N:0:25
AAAGTCGAGGTGCCTAAAGTGGCAACCCAGACTTATCTTTGGGTTGGTGGTGTAGAGCTTCCTGTAGCCGCATGGCGTTCGTACTTAAATATGGAACTAACCATTCCAATTTTCGCTGTCTCTTATACACATCTCCGAGCCCACGAGACT
+
BCBCCFCCCCBCGGGGFGGGGGGHHHHGGHAFHH5DBFGHHFGGGG?EFDEF13D5DFHGFGHH5FDBDEG>EEG1EEEGGEBCGGHFGHHHFH3@FFHHGF3GEDGBDF?GF4E<EEEHEBGDDDGFHFH?FFHDA?@C/CEFFF/?CG
@M02034:409:000000000-BFKT7:1:1113:10461:6394 1:N:0:25
AAAGTCGAGGTGCCTAAAGTGGCAACCCAGACTACGAAGTAGGTTGGTGGTGTAGAGCTTCCTGTAGCCGCATGGCGTTCGTACTTAAATATGGAACTAACCATTCCAATTTTCGCTGTCTCTTATACACATCTCCGAGCCCACGAGACT
+
BBBCBFCCCCBBGGGGGGGGGGGHHHHGGHFGHHHEAFEFHHHHHHGFFGEFFGHHHHHHHHHHHHHHHGGGGGHHGGGGGFHHHHHHHHGHHHHHGHGFHHHHHHHHHHHHHHGGGGGGHGHHHHHFHHHHHHHHGGGCGGEGGGGGGH
@M02034:409:000000000-BFKT7:1:1113:15644:6399 1:N:0:25
AAAGTCGAGGTGCCTAGAGTGGCAACCCAGACTAAGAATAAGGTTGGTGGTGTAGAGCTTCCTGTAGCCGCATGGCGTTCGTACTTAAATATGGAACTAACCATTCCAATTTTCGCTGTCTCTTATACACATCTCCG
+
>?AA1BAADDA1AG111DBGAF0FGHAFAGHCHF1B11BG1FFD1FEBFEEFHGFHFFHHGGGFHDFB1FEEEF00>EGGCEGGGHFFHGFHFGF1CB1@BBDGHFEGDGFHHGGC/?EFGFFFFBDB>1DGCF1B?
@M02034:409:000000000-BFKT7:1:1113:15630:6411 1:N:0:25
AAAGTCGAGGTGCCTAAAGTGGCAACCCAGACTAAGAATAAGGTTGGTGGTGTAGAGCTTCCTGTAGCCGCATGGCGTTCGTACTTAAATATGGAACTAACCATTCCAATTTTCGCTGTCTCTTATACACATCTCCGAGCCCACGAGACT
+
CCCCBFCCBCAAGGGGGGGGGGGHHHHGGHHGHHGGFGGCGFHHGHEGGGEFFGFHHHHHHHHHHHHHHGGFGGHHGGGGGGGHHHGGHHHHHEDGHHHEHHHHHHGHFGHHHFGGGGGGHHHHHHHHEHGHHHGHGCFCGGHGGGGFGG
@M02034:409:000000000-BFKT7:1:1113:18338:6414 1:N:0:25
AAAGTCGAGGTGCCTAAAGTGGCAACCCAGACTT
+
CCCCCFCCCCABGGGGGGGGGGGHHHHGGHHGH5
@M02034:409:000000000-BFKT7:1:1113:21352:6422 1:N:0:25
AAAGTCGAGGTGCCTAAAGTGGCAACCCAGACTTGGTTTTCTGTTGGTGGTGTAGAGCTTCCTGTAGCCGCATGGCGTTCGTACTTAAATATGGAACTAACCATTCCAATTTTCGCTGTCTCTTATACACATCTCCGAGCCCACGAGACT
+
AAAAAFBBBBAAGGGGGFGGGGGHGHHGGHAFFGHFGHFFHHHHHHHFEEEBFAAFGHHHHGHGHHHHHGGEEFFHGGGGGGHHHHHGFGHHHFHGGHHGHHHHHHHGGGFHHFGGGGGHHHHHHGGHBGHHHHHHGDF?CGHGGGCDDB
@M02034:409:000000000-BFKT7:1:1113:16643:6433 1:N:0:25
AAAGTCGAGGTGCCTAAAGTGGCAACCCAGACTCCGCCGCCGGTTGGTGGTGTAGAGCTTCCTGTAGCCGCATGGCGTTCGTACTTAAATATGGAACTAACCATTCCAATTTTCGCTGTCTCTTATACACATCTCCGAGCCCACGAGACT
+
BBBBBFBBBBABGGGGGGGGGGGHHHHGGHHGHHHGGGGGGGGGF?EGFG1BFFHHGHHHHHHHHHHHHGGGGGHHGFGGGFBGHHGGEHHHHBF3EGHHHHHHHHHGHHFHHHGGGDDHHFHHGHFDGC?GHFHFCG/@FFHGGCCGGF
@M02034:409:000000000-BFKT7:1:1113:19264:6434 1:N:0:25
AAAGTCGAGGTGCCTAAAGTGGCAACCCAGACTCCTACTCCTGTTGGTGGTGTAGAGCTTCCTGTAGCCGCATGGCGTTCGTACTTAAATATGGAACTAACCATTCCAATTTTCGCTGTCTCTTATACACATCTCCGAGCCCACGAGACT
+
CCCCCFCCCCBCGGGGGGGGGGGHHHHGGHHGHHHHHHHHHHHHHHHGGGFBFFGHHGHHHHHHHHHHHGGEGGHHGGGGGGHHHHHGHHHHHHHHHHHHHHHHHHFHHHHHHHGGGGGHHHHHHHHHFHFHHHHFGGGGGGHGGGGGGG
@M02034:409:000000000-BFKT7:1:1113:25987:6444 1:N:0:25
AAAGTCGAGGTGCCTAAAGTGGCAACCCAGACTAAGTCTAAGGTTGGTGGTGTAGAGCTTCCTGTAGCCGCATGGCGTTCGTACTTAAATATGGAACTAACCATTCCAATTTTCGCTGTCTCTTATACACATCTCCGAGCCCACGAGACT
+
CDDDDFCCCCBCGGGGGGGFFGGHHHHGGHHGHHHH5FGGHFFHHHGGGGEFFGHHHHHHHHHHHHHHHGGEFGHHGFGGGGHHHHHHHHHHHHGHGHHHHHFHHHGHHGHHHHGGGGGHHHHHHHHHHHHHHHHGFBGGGGHGGGGGGB
@M02034:409:000000000-BFKT7:1:1113:23390:6450 1:N:0:25
AAAGTCGAGGTGCCTAAAGTGGCAACCCAGACTCAGACTCATGTTGGTGGTGTAGAGCTTCCTGTAGCCGCATGGCGTTCGTACTTAAATATGGAACTAACCATTCCAATTTTCGCTGTCTCTTATACACATCTCCGAGCCCACGAGACT
+
BBBBBFBBDBAAGGGGGGGGGGGHHHHGGHHGHHHGHHHHHHHHGHEEFEABBFFHHHHHHGHGHHHGHGGFGGHHG>EEEFFHHHFGGHHHHHHFFHHFFHFHHGFFGGHHHEFDGGGGEGHHEGFBGHFHHHEHF?F?DGHGGGGGGG
@M02034:409:000000000-BFKT7:1:1113:4923:6458 1:N:0:25
AAAGTCGAGGTGCCTAAAGTGGCAACCCAGACTAAGAATAAGGTTGGTGGTGTAGAGCTTCCTGTAGCCGCATGGCGTTCGTACTTAAATATGGAACTAACCATTCCAATTTTCGCTGTCTCTTATACACATCTCCGAGCCCACGAGACT
+
BBBCAFCCCCABGGGGGGGGGGGHHHHGGHHGHHFGBFGHGFGGGHEEFGEBFGHHHHHHHHHHGHGDGEEEEGHGEFGGFFHHHHHGHHHHHHFFGHHFHHGHGHHHHHHHHHGFGGGHHHHHHHHHFHHHHHGFGCGCCGHGGGGGGH
@M02034:409:000000000-BFKT7:1:1113:23984:6461 1:N:0:25
AAAGTCGAGGTGCCTAAAGTGGCAACCCAGACTGATGAGCATGTTGGTGGTGTAGAGCTTCCTGTAGCCGCATGGCGTTCGTACTTAAATATGGAACTAACCATTCCAATTTTCGCTGTCTCTTATACACATCTCCGAGCCCACGAGACT
+
BABBBFCCCCAAFGGGGGFGGGGHHHHGGHHGHHHFHGGHHHHHHHHGGGEBBFGFHHHHHGHHHHHHHGGFGGHHGEGGFGHHHHHGHHHHHHFHGHHHGHGHHHHHHHHHHHGGGGGGHHHHHHHHHHHHHHHEFGGGGGHGGGGFEF
@M02034:409:000000000-BFKT7:1:1113:10714:6463 1:N:0:25
AAAGTCGAGGTGCCTAAAGTGGCAACCCAGACTCTTAAGAAGGTTGGTGGTGTAGAGCTTCCTGTAGCCGCATGGCGTTCGTACTTAAATATGGAACTAACCATTCCAATTTTCGCTGTCTCTTATACACATCTCCGAGCCCACGAGACT
+
CCCCCFCCCCAAGGGGGGGGGGGHHHHGGGHGHHFGBFHGFHHHGHGGGG1BGGGHHHHHHHHHHHHHHGGEGGHHGGGGGGHHHHGHHHHHHGHHGHHHHHHHHGHHGHHHHHGGGGGHHHHHHHHHDGFHHHHFGGGGGGHGGGGGGF
@M02034:409:000000000-BFKT7:1:1113:6879:6464 1:N:0:25
AAAGTCGAGGTGCCTAAAGTGGCAACCCAGACTGCGTCTCAGGTTGGTGGTGTAGAGCTTCCTGTAGCCGCATGGCGTTCGTACTTAAATATGGAACTAACCATTCCAATTTTCGCTGTCTCTTATACACATCTCGAGCCCACGAGACTA
+
BBBBBFBBBBAAGGGGGGGGGFEEGHHGGHGGFH3EEAEHHFHHHHCEFG1BBAFFHHHHHHHHHHHFHGG@EGHHEEFFEEHHHHHFHHGHGHFGFHHHHGHHHHHEHGGHHHGGGGEGHHHHGHHFGHG2BFFFCEGB<GCC?CGDH?
@M02034:409:000000000-BFKT7:1:1113:16350:6464 1:N:0:25
AAAGTCGAGGTGCCTAAAGTGGCAACCCAGACTAGGAAGCAGGTTGGTGGTGTAGAGCTTCCTGTAGCCGCATGGCGTTCGTACTTAAATATGGAACTAACCATTCCAATTTTCGCTGTCTCTTATACACATCTCCGAGCCCACGAGACT
+
BBBBBFBBDBAAGGGGGGGGGFFFHHHGGHHGHHHHBFGGHHHHHFGAFG1BBEGGHGHGHBGFHHHHHGGGEEHHF>EFFEGGGHHHGFFHHEFEFGHHHHHHHHGHGHGHHGGGGGFHHEGHHHHHHHHHHHHHGFGGGGHGGCCEGG
@M02034:409:000000000-BFKT7:1:1113:24090:6469 1:N:0:25
AAAGTCGAGGTGCCTAAAGTGGCAACCCAGACTGTTTTTGGTGTTGGTGGTGTAGAGCTTCCTGTAGCCGCATGGCGTTCGTACTTAAATATGGAACTAACCATTCCAATTTTCGCTGTCTCTTATACACATCTCCGAGCCCACGAGACT
+
A1AAAFAADDAAGGG1ABGBFF0BFFFEFGEFFHGHHHGFGFFGGGEEFEABBBFGHEHHEFHFGHGDBEECGGHBEBEFEEFEHHGFHHFFGHFEFHHFGGGHHHFFFHGHHHE?EEEFDDFGFGHGHHHGHHF1?/B</FHEGGGFCF
@M02034:409:000000000-BFKT7:1:1113:6054:6471 1:N:0:25
AAAGTCGAGGTGCCTAAAGTGGCAACCCAGACTATTTTTTATGTTGGTGGTGTAGAGCTTCCTGTAGCCGCATGGCGTTCGTACTTAAATATGGAACTAACCATTCCAATTTTCGCTGTCTCTTATACACATCTCCGAGCCCACGAG
+
A?ABAFABDBAAFGGB4AGGGGGHHCGEGG2FF3FGAFF2AFGGBFAAA?ECA3F5DA3F5FGGB5DBABE0EAA1E1>CEEB1FGHFHHHHFH33@EGF?03FB4B44FGHF4@/EEEEDGFEBDGBBBFGBGG1C/BB//<?//@
@M02034:409:000000000-BFKT7:1:1113:12257:6475 1:N:0:25
AAAGTCGAGGTGCCTAAAGTGGCAACCCAGACTAGGGGGAGGGTTGGTGGTGTAGAGCTTCCTGTAGCCGCATGGCGTTCGTACTTAAATATGGAACTAACCATTCCAATTTTCGCTGTCTCTTATACACATCTCCGAGCCCACGAGACT
+
CCCCBFBBCCBCGGGGGGGGGGGHHHHGGHHGHFHH2BE?ECFGHGGGGGGFGFGHHHHHHHHHHHHHGGGFGGHHGGGFFFHHHHHHHHGHHHHGHHGGFHHHHHGGDGHHHHGGGGGHHHHHHHHHHHHHHHHGFCFGGGHGGGGGGH
@M02034:409:000000000-BFKT7:1:1113:25114:6481 1:N:0:25
AAAGTCGAGGTGCCTAAAGTGGCAACCCAGACTAGGCATCATGTTGGTGGTGTAGAGCTTCCTGTAGCCGCATGGCGTTCGTACTTAAATATGGAACTAACCATTCCAATTTTCGCTGTCTCTTATACACATCTCCGAGCCCACGAGACT
+
B@BABFAABBAAGGGGGGGGGGCGHHHGGHHGHHHHHGFGHHFHGHHFFGEBFFDFHHHHHHHGHGHGGGGEEEHHEEEFGFHFGHHGHHFHHEFGHHHGHHHHHHHHBGHHHHGGGGGHHGHHHHHFHHHHHHHHFGGGGGHGGG?DGF
@M02034:409:000000000-BFKT7:1:1113:21049:6486 1:N:0:25
AAAGTCGAGGTGCCTAAAGTGGCAACCCAGACTACGGGGGAGGTTAGTGGTGAGGCTTCCTGTAGCCGCATGGCGTTCGTACTTAAATATGGAATTAACCATTCCAATTTTCG
+
BBCCBFCCBBABGGGGGGGGGGGHHHHGGHHGHGFFFGGF00AFF51DF1D?51?1?BGHFFF4B@FF?/1EC1>EEFE?2?FD4BGEFF4B3B3B4?BF2BG3H33FFH33<
@M02034:409:000000000-BFKT7:1:1113:17619:6486 1:N:0:25
AAAGTCGAGGTGCCTAAAGTGGCAACCCAGACTGCGAGGGTGGTTGGTG
+
BABBBFBBBB?AGGGGGGGGGGGHHHHGDCGGH33AAE2E2AAEFG01A
@M02034:409:000000000-BFKT7:1:1113:14237:6488 1:N:0:25
AAAGTCGAGGTGCCTAAAGTGGCAACCCAGACTAGTATGGCGGTTGGTGGTG
+
BCCBAFBCCCABGGGGGGGGGGGGGHHGGHGGHH3GHHGHHGC0A0A1BE1A
@M02034:409:000000000-BFKT7:1:1113:13013:6488 1:N:0:25
AAAGTCGAGGTGCCTAAAGTGGCAACCCAGACTAGTAGGAATGTTGGTGGTGTAGAGCTTCCTGTAGCCGCATGGCGTTCGTACTTAAATATGGAACTAACCATTCCAATTTTCGCTGTCTCTTATACACATCTCCGAGCCCACGAGACT
+
BBCCAFCCCCABGGGGGGGGGGGHHHHGGHHGHHHHGHHHHGHHHHHFFGEFBFGHHHHHHHHHHHHHHGGFGGHHGGGGGGHHHHHHHHHHHHHHHHHHFHGHHBGHHHHHHHGGGGGHHHHHHHHHGHFHGHHFECFDGGHGGGGEGH
@M02034:409:000000000-BFKT7:1:1113:20775:6500 1:N:0:25
AAAGTCGAGGTGCCTAAAGTGGCAACCCAGACTCCGCCGTCGGTTGGTGTTGTAGAGCTTCCTGTAGCCGCATGGCGTTCGTACTTAAATATGGAACTAACCATTCCAATTTTCGCT
+
BABBBFBBBBABGGGGGGGGFGGHFHHGEHHGGGFEFF2AE00EEGA111BA25F5DDGG5GGFH5DDDEC>EEH1E?EEAEFHEHH3?FGFH333FFHFFF3E?EG4BFGGHF//A
@M02034:409:000000000-BFKT7:1:1113:13598:6501 1:N:0:25
AAAGTCGAGGTGCCTAAAGTGGCAACCCAGACTGTGTTTATGGTTGGTGGTGTAGAGCTTCCTGTAGCCGCATGGCGTTCGTACTTAAATATGGAACTAACCATTCCAATTTTCGCTGTCTCTTATACACATCTCCGAGCCCACGAGACT
+
BBBBBFBBBD>AGGGGFGGGGGGGHFHGGHHGHHHHDGHFHHHHHGEGAAFAB3F5FGHGFFHHHHHHHGG0FEHEFGFGGGFHHHHHGHHGHHFFHHHHGHHHHHHFHHHHHHGGGEFHFHHHGHHHGBGHHHHGF@CDGGEGGGCFGG
@M02034:409:000000000-BFKT7:1:1113:14249:6502 1:N:0:25
AAAGTCGAGGTGCCTAAAGTGGCAACCCAGACTAGTATGGCGGTTTGTGGTGTAGAGCTTCCT
+
BBBBBFBBBBAAGGGGGGGGGGEHHHHGGHGGHHGGHHFHHGGEE1ABBECF13D5A5BF535
@M02034:409:000000000-BFKT7:1:1113:19389:6504 1:N:0:25
AAAGTCGAGGTGCCTAAAGTGGCAACCCAGACTCAGAATCAGGTTGGTGGTGTAGAGCTTCCTGTAGCCGCATGGCGTTCGTACTTAAATATGGAACTAACCATTCCAATTTTCGCTGTCTCTTATACACATCTCCGAGCCCACGAGACT
+
CABCCFCBCBBCGFGGGGGGGGGHHHHGGHHGHHHGGGHGGHHHHHGGGGEFFGGGHHHHHHHHHHHHHGGEGGHHGGGGFFGHHHHGHHHHHHHHHHGFFHGHHHGFHHHHHHGGGGGHHGHHGHGGFGFHHHGHGFFFGGHGGGCFGF
@M02034:409:000000000-BFKT7:1:1113:5381:6505 1:N:0:25
AAAGTCGAGGTGCCTAAAGTGGCAACCCAGACTCCTGTACGGTTGGTGGTGTAGAGCTTCCTGTAGCCGCATGGCGTTCGTACTTAAATATGGAACTAACCATTCCAATTTTCGCTGTCTCTTATACACATCTCCGAGCCCACGAGACT
+
BBBAAFABBBBBGGGGGGGGGGGHHHHGGHHGHHCGFA5D2?BB2AABEAAGD55DBGHHFGGGHHHFFGGFGHGEEGGDFFEHHFHHGFBGG33@FFHGGHHHFFF4FGFHBE/?EEFGBDHGFDFFGHHBDDGGCFFCGHGGG/ACF
@M02034:409:000000000-BFKT7:1:1113:16564:6507 1:N:0:25
AAAGTCGAGGTGCCTAAAGTGGCAACCCAGACTTATAATATGGTTGGTGGTGTAGAGCTTCCTGTAGCCGCATGGCGTTCGTACTTAAATATGGAACTAACCATTCCAATTTTCGCTGTCTCTTATACACATCTCCGAGCCCACGAGACT
+
BBABBFBBBBAAGGGGGGGGGFGHGHHGGGFFFHGHFFDBFEBDGE2EFEEAAGHBFGGHBGHHHFGBHFCEFGHHGEEFEGHHHFHBDGFFG3B3GFHBHHHHGHHH4FGHHHGGG?E3FGHHHHGGFCD22FFFF?@@BE/FC?CDDD
@M02034:409:000000000-BFKT7:1:1113:23766:6533 1:N:0:25
AAAGTCGAGGTGCCTAAAGTGGCAACCCAGACTTTGGTTTTTGTTGGTGGTGTAGAGCTTCCTGTAGCCGCATGGCGTTCGTACTTAAATATGGAACTAACCATTCCAATTTTCGCTGTCTCTTATACACATCTCCGAGCCCACGAGACT
+
BAABAFBABCABGGGGGGGGGGGHHHHGGHHGHHHHHGHHGGGHHHFGGGEFB3GFHGHHHHHHHHHGFEGEFGHFFEFGFFFHHHHHHGHHHHEFGHHHGHBGHHHFHHHHHFEFGGEGHFHHHHHHHHHHHHHBCBGCDEHFDGGGGG
@M02034:409:000000000-BFKT7:1:1113:19211:6534 1:N:0:25
AAAGTCGAGGTGCCTAAAGTGGCAACCCAGACTT
+
AABAABAAD>>AGGFGGGGGGAFCGHHFGAGEA5
@M02034:409:000000000-BFKT7:1:1113:19193:6535 1:N:0:25
AAAGTCGAGGTGCCTAAAGTGGCAACCCAGACTAGGTATAGTGTTGGTGGTGTAGAGCTTCCTGTAGCCGCATGGCGTTCGTACTTAAATATGGAACTAACCATTCCAATTTTCGCTGTCTCTTATACACATCTCCGAGCCCACGAGACT
+
ABBBAFBBBB>AGGGGGGGGGGGHHHHGGAFFHDGHAFFCBFFHHHHGGDEFFGHHGFHHGHHHHHHFHGG0EEFFGGGGGEHHGHHHHHFHHHHHFHHFHHHHHHHHFHHHHFEDG??FHHHHHHHHBGHHFBGDA?/BDGFG@FCADD
@M02034:409:000000000-BFKT7:1:1113:12961:6555 1:N:0:25
AAAGTCGAGGTGCCTAAAGTGGCAACCCAGACTTCTGCGGTGGTTGGTGGTGTAGAGCTTCCTGTAGCCGCATGGCGTTCGTACTTAAATATGGAACTAACCATTCCAATTTTCGCTGTCTCTTATACACATCTCCGAGCCCACGAGACT
+
BBBBBFBBBB>AGGGGGGGGGGGHGGHGGHAFGHGHBDEFAEEGGGEFFDEBB3F5GHGHFHHHGGHGHGGEGFHHGEFEEEGHHHGFHGGHHHFGGHHHHFFHHHHFGGHHHFGCGGFHHGHHHHHHFFHGHHHFD?FFGGHGCFGFGH
@M02034:409:000000000-BFKT7:1:1113:11124:6564 1:N:0:25
AAAGTCGAGGTGCCTAAAGTGGCAACCAACTTAGAAGATGGTTGTGGTGTAGAGCTTCCTGTAGCCGCATGGCGTTCGTACTTAAATATGGAACTAACCATTCCAATTTTCGCTGTCTCTTATACACATCTCCGAGCCCACGAGACTAAG
+
BBBBBFBBBBAAFGGGGGGGGGGGFEHGHDFGGHDGFGCGFGHEGGGHF2FF5BFGHHHHFHFHEHEEEGEGFGFFFEGFHHHHFEGDEHGEBGHHHFHHHHHFGHGHHHFGDGGG?GHHHHHGFEHHHHHHFG@B@BEGFFGCEDHFH?
@M02034:409:000000000-BFKT7:1:1113:24892:6567 1:N:0:25
AAAGTCGAGGTGCCTAAAGTGGCAACCCAGACTTATCC
+
AAAABFBBBB2AGGGDGGGGGFCFHHGEF22AG55D55
@M02034:409:000000000-BFKT7:1:1113:7813:6570 1:N:0:25
AAAGTCGAGGTGCCTAAAGTGGCAACCCAGACTTTGTTTCTTGTTGAGCTTCCTGTAGCCGCATGGCGTTCGTACTTAAATATGGAACTAACCATTCCAATTTTCGCTGTCTCTTATACACATCTCCGAGCCCACGAGACTAAGGCGAAT
+
AACBAFBBCBABGGGGGGGGGGGFHHHGGHBFHGGHAEGHFHHHEGGGHHHHHHHHHHHHGGGGGHHGGGGGGHGHHHHHHHHHHGFGHFGHHHHHHHHGGHHHHGGGGGHHFHHHHGFFHHHHHHEE?DCGGEEGCGEBGHHHBGFGGA
@M02034:409:000000000-BFKT7:1:1113:8236:6580 1:N:0:25
AAAGTCGAGGTGCCTAAAGTGGCAACCCAGACTTATAAGAAGGTTGGTGGTGTAGAGCTTCCTGTAGCCGCATGGCGTTCGTACTTAAATATGGAACTAACCATTCCAATTTTCGCTGTCTCTTATACACATCTCCGAGCCCACGAGACT
+
CCCCCFCCCCABGGGGGGGGGGGHHGHGGHHGHHHHHHHHHHHHHH?FEG1BBFGFHHHHHHHGHHHHHGGFGFHHGGGGGGHHHHHGHHGGHHGHHHHHHHGHHHHHHHHHHHGGGGGGHHGHFHGHFGHHHHHFEBCGFGHGGGGGGH
@M02034:409:000000000-BFKT7:1:1113:11120:6582 1:N:0:25
AAAGTCGAGGTGCCTAAAGTGGCAACCCAGACTCCGCCGCTGGTTGGTGGTGTAGAGCTTCCTGTAGCCGCATGGCGTTCGTACTTAAATATGGAACTAACCATTCCAATTTTCGCTGTCTCTTATACACATCTCCGAGCCCACGAGACT
+
CBCCCFCCCCAAGGGGGGGGGGGHGHHGCHHGHHGEEEFGGGGHHGGDFGBBBBDGHHHHHHHGFHGGHGEEEGHHGEFFEFHHHHHHHHHHHHGFHHHHFHHEHHGFFHHHHHGFGGGHHHHHHHEDFFBGGHHGE?D?CFHGGCCEDF
@M02034:409:000000000-BFKT7:1:1113:10417:6590 1:N:0:25
AAAGTCGAGGTGCCTAAAGTGGCAACCCAGACTGGGGATAGGGTTGGTGGTGTAGAGCTTCCTGTAGCCGCATGGCGTTCGTACTTAAATATGGAACTAACCATTCCAATTTTCGCTGTCTCTTATACACATCTCCGAGCCCACGAGACT
+
AAABAFBCCCBCGGGGGGGGGGGHHHHGGHHGHE22AFEGFFHHHGGGGGEFFGHHHHHHHHHHHHHHHGGGGGHHGGGGGGHHHHHHHHHHHGHHHHHGHHHHHHHHFHHHHHGGGGGGHHHHEHHHFHFHHHHFFC?DGGHGGGCGGH
@M02034:409:000000000-BFKT7:1:1113:20774:6591 1:N:0:25
AAAGTCGAGGTGCCTAAAGTGGCAACCCAGACTCCTACGAATGTTGGTGGTGTAGAGCTTCCTGTAGCCGCATGGCGTTCGTACTTAAATATGGAACTAACCATTCCAATTTTCGCTGTCTCTTATACACATCTCCGAGCCCACGAGACT
+
CCCCCFCBCCBCGGGGGGGGGGGHHHHGGHHGHHHHHHGCHHHHHHHGFFAFFGGHHHHHHHHHHHHHHGGEEGHHGGGGGGHHHHHHHHHHHHHHHHGFGHFHHHHHHHHHHHGGGGGHHHHHHHHHFHFHHHHFEC?CCGHGGGGGGF
@M02034:409:000000000-BFKT7:1:1113:26367:6601 1:N:0:25
AAAGTCGAGGTGCCTAAAGTGGCAACCCAGACTAGGAATAATGTTGGTGGTGTAGAGCTTCCTGTAGCCGCATGGCGTTCGTACTTAAATATGGAACTAACCATTCCAATTTTCGCTGTCTCTTATACACATCTCCGAGCCCACGAGACT
+
BBBBBFBBDBAAFGGFFGGGGGCGHGFGGHGGHHHHGGFHHHHHHHGGGGEBAAG5FFHHHFHHGHHFGEFEFEHFEEEEEEEGHHGGGHGHHGDFFHHGGGBHHHGGHHHHHFEAEEEFDFFHFHHBHHHFHHHDA?FCCEGFDGGGDG
@M02034:409:000000000-BFKT7:1:1113:5576:6608 1:N:0:25
AAAGTCGAGGTGCCTAAAGTGGCAACCCAGACTAAGAATCCTGTTGGTGGTGTAGAGCTTCCTGTAGCCGCATGGCGTTCGTACTTAAATATGGAACTAACCATTCCAATTTTCGCTGTCTCTTATACACATCTCCGAGCCCACGAGACT
+
BCBCBFCCCBABGGGGGGGGGGGHHHHGGHHGHHHHHHHHHHHHHHHEFGEFBFGHHHHHHHHHHHHFHGGGFFHHGEGGFFHHHHHGHHHHHHFFGHHBGH3FHHHHHHHHHHGGGGGHHHHHHHHHGHHHHHHFFDGGGGHGGGGGGF
@M02034:409:000000000-BFKT7:1:1113:7413:6640 1:N:0:25
AAAGTCGAGGTGCCTAAAGTGGCAACCCAGACTTCGCCGACGGTTGGTGGTGTAGAGCTTGCT
+
AABBBFBABBABFGGGGFGGGGGHHGHGGFGFH55AA22A2AEGFEEEF1E113D5@5BB3B5
@M02034:409:000000000-BFKT7:1:1113:18163:6642 1:N:0:25
AAAGTCGAGGTGCCTAAAGTGGCAACCCAGACTAGGGAGGAGGTTGGTGGTGTAGAGCTTCCTGTAGCCGCATGGCGTTCGTACTTAAATATGGAACTAACCATTCCAATTTTCGCTGTCTCTTATACACATCTCCGAGCCCACGAGACT
+
BBBBBFCCCCAAGGGGGGGGGGEHFHHGGHHFHHHHHGFEEEGGHHFGGGBBBAFFHHHHHHGHHGHGGFECGFHGE1EFEEEHHHGFHHGHGFGFFHHFHCHGFHHGHHHFHDFGGGCGHFHFDHHGGHDGFHHGC@DCCFFFGGGGCF
@M02034:409:000000000-BFKT7:1:1113:15568:6648 1:N:0:25
AAAGTCGAGGTGCCTAAAGTGGCAACCCAGACTCGGCGGCAGGTTGGTGGTGTAGAGCTTCCTGTAGCCGCATGGCGTTCGTACTTAAATATGGAACTAACCATTCCAATTTTCGCTGTCTCTTATACACATCTCCGAGCCCACGAGACT
+
AAABAFBADBAAGGGF4FGFGGFHHGHGGHHGHHFGGEGGAEEBGGGGGGEG1EGHFHHFFHHHGHHHHGGEGGHHGGGGGGHHHHHHHHHHHGHGHHGEGHHHHHHFFHHHHHGGGGGHHHHHHHFGFGGHHHGFFC@ACGHGGGGGGH
@M02034:409:000000000-BFKT7:1:1113:7397:6649 1:N:0:25
AAAGTCGAGGTGCCTAAAGTGGCAACCCAGACTTCGCTGACGGTTGGTGGTGTAGAGCTTCCTGTAGCCGCATGGCGTTCGTACTTAAATATGGAACTAACCATTCCAATTTTCGCTGTCTCTTATACACATCTCCGAGCCCACGAGACT
+
BBBBBFBBDBAAGGGGGCFGGBFHFHGGGHAEGG5FCGGGHG2AFGGGGGABFFGFHHHHHGGGGHHHHGEEFGHGGGGGGEFHHHGFHHFHHHFHFHGHHFFHFHHHGFFHHFGEGFGFHHHGHHHHEHHHHHGFD@DCCGHGGCGGDF
@M02034:409:000000000-BFKT7:1:1113:18535:6649 1:N:0:25
AAAGTCGAGGTGCCTAAAGTGGCAACCCAGACTAATAAGACTGTTGGTGGTGTAGAGCTTCCTGTAGCCGCGTGGCGTTCGTACTTAAATATGGAACTAACCATTCCAATTTTCGCTGTCTCTTATACACATCTC
+
CCCCAFBBCCBBGGGGGGGGGGGHGHHGGH22B3B55DFD3BFG5GAAC?EEE3F5BAGC5FGF55A5AAF0EEE/>?>FEA21?DG@@BG4FD33BEGHB03B3?F44DBGFB<<E??FFFGG?B33B?222DG
@M02034:409:000000000-BFKT7:1:1113:22052:6655 1:N:0:25
AAAGTCGAGGTGCCTAAAGTGGCAACCCAGACTCTGGCTCCTGTTGGTGGTGTAGAGCTTCCTGTAGCCGCATGGCGTTCGTACTTAAATATGGAACTAACCATTCCAATTTTCGCTGTCTCTTATACACATCTCCGAGC
+
BBABBFABB@ABGGGGGGGGGGGHFHGGGAGFHFH5EBFFGHFDGF2A22ABF3GBBFGGGHHHHB5AEEE0EEFACF?FEF2F1FFEDGFFHG33BEGH30?F3BG4GGDHB4//E</?BHGHEHFFGFFFGFF2C?/<
@M02034:409:000000000-BFKT7:1:1113:5431:6656 1:N:0:25
AAAGTCGAGGTGCCTAAAGTGGCAACCCAGACTAAGAATTAGGTTGGTGGTGTAGAGCTTCCTGTAGCCGCATGGCGTTCGTACTTAAATATGGAACTAACCATTCCAATTTTCGCTGTCTCTTATACCATCTTCGAG
+
BBBCBFCBCCBCGGGFGGGGGGGHHHHGGHGGHHDEDG35GFGHHHGGEFGFABGFFHHHHHHHHGHFHGGFGGHHGGGEFFHGHHHHHHHHHHHFFHHHFHFHHHHGHHHHHHGGGGFFHHHHHHGHDF32?3D//B
@M02034:409:000000000-BFKT7:1:1113:14968:6658 1:N:0:25
AAAGTCGAGGTGCCTAAAGTGGCAACCCAGACTATGACGACGGTTGGTGGTGTAGAGCTTCCTGTAGCCGCATGGCGTTCGTACTTAAATATGGAACTAACCATTCCAATTTTCGCTGTCTCTTATACACATCTCCGAGCCCACGAGACT
+
BABCBFBAD2ABGGGGGGGGGGGHHHFGGHHGHHHFFHG2EEEEFEEECEEGFDGGFHHHFGHHHFHFFGG/EEFAFECFFFFHGFGFHHHGHHBBGHHHFHFGGFHFFHHGH4BGGGGDGFHHGHHF>@DGCGG>B/<<@FEEFGCDGH
@M02034:409:000000000-BFKT7:1:1113:25537:6659 1:N:0:25
AAAGTCGAGGTGCCTAAAGTGGCAACCCAGACTCAGACGGCGGTT
+
AAAAAFAA@1A1FGGDCDBGDFCGHGFGA00ABFHHGC0/EEEEE
@M02034:409:000000000-BFKT7:1:1113:15561:6666 1:N:0:25
AAAGTCGAGGTGCCTAAAGTGGCAACCCAGACTCGGCGGCAGGTTGGTGGTGTAGAGCTTCCTGTAGCCGCATGGCGTTCGTACTTAAATATGGAACTAACCATTCCAATTTTCGCTGTCTCTTATACACATCTCCGAGCCCACGAGACT
+
>AABAF?ADDAAFGGGGGGDEGGCGEFDFE2FGGGGDE?EFEGHHEEFEEABFBF33BGGHBHFHHHHHFE?EEHHGEGEEEEGHGB?FGFGHFFFGHBGHHHGHHHG2?GGHH@EFCEHHHHHHHGGGHHHHHHHGCCCGGHGG?CDDH
@M02034:409:000000000-BFKT7:1:1113:14955:6672 1:N:0:25
AAAGTCGAGGTGCCTAAAGTGGCAACCCAGACTATGACGACGGTTGGTGGTGTAGAGCTTCCTGTAGCCGCATGGCGTTCGTACTTAAATATGGAACTAACCATTCCAATTTTCGCTGTCTCTTATACACATCTCCGAGCCCACGAGACT
+
BABBAFCCCCABGGGGGGGGGGGHHHHGGHGFHHHHHHGGGGGGGGFFGGABFGHGGHHFHHHHHHHHHGGGGGHHGEGGEEGHHHHGHHHHHHHFHHHFHHHHHHHHHHHHHHGGGGGFHGHHHHGHGHGHHHFFGF@CGGHGGGGDFG
@M02034:409:000000000-BFKT7:1:1113:26156:6678 1:N:0:25
AAAGTCGAGGTGCCTAAAGTGGCAACCCAGACTCCGATTATTGTTGGTGGTGTAGAGCTTCCTGTAGCCGCATGGCGTTCGTACTTAAATATGGAACTAACCATTCCAATTTTCGCTGTCTCTTATACACATCTCCGAGCCCACGAGACT
+
BBBABFBBBBABGGGGGGGFGGFFHHHGGHGGHGHEAEEGHHHHHHFGGGAFAFHFHHHHGHHHHHHHHGGEGGHHGGGGEFHGHHHFHHFHHFEGGHHHHHHHHHGHHGHHHHGGGEGGHHHHHHFGHHHHHHHGG/DFGEGGGGCGFD
@M02034:409:000000000-BFKT7:1:1113:24584:6683 1:N:0:25
AAAGTCGAGGTGCCTAAAGTGGCAACCCAGACTGCTTGTTAGGTTGGTGGTGTAGAGCTTCCTGTAGCCGCATGGCGTTCGTACTTAAATATGGAACTAACCATTCCAATTTTCGCTGTCTCTTATACACATCTCCGAGCCCACGAGACT
+
BBBBBFBBD@>AFGGGGGGGGFGHHHHGGHEGHHHHFHFGBFFHHF?EEGABFGHHHGHGHHHFHHHFHGGCEGHHGGGGEGHHHHHFHHHHHEGFHHHHHHHHHHHHFHHHFHGGGEGGHHGHHHHGGHFFHEFGDFGGCFHGGGGDGD
@M02034:409:000000000-BFKT7:1:1113:24874:6686 1:N:0:25
AAAGTCGAGGTGCCTAAAGTGGCAACCCAGACTTGTGTGAGGGTTGGTGGTGTTGAGCTTCCTGTAGCCGCATGGCGTTCGTACTTAAATATGGAACTAACCATTCCAATTTTCGCTGTCTCTTATACACATCTCCGAGCCCACGAGACT
+
CCCCCFBCCCBBGGGGGGGGGGGGHHHGGHA23BGD32A5DGGGHF2A11EAA1A5A35BAGFHGFE53BE0?EC1>?EFE12?FGH3@FGBEF33BBGH30?F3DH4?B3F?4/????B3BF333B?GBD2FFG2C/BDCFHFGCCDDD
@M02034:409:000000000-BFKT7:1:1113:20783:6687 1:N:0:25
AAAGTCGAGGTGCCTAAAGTGGCAACCCAGACTGATGAGGTTGTTGGTGGTGTAGAGCTTCCTGTAGCCGCATGGCGTTCGTACTTAAATATGGAACTAACCATTCCAATTTTCGCTGTCTCTTATACACATCTCCGAGCCCACGAGACT
+
BBBCAFCBBDABGGGFGGGFGGGHHHHGGHGGHHEGFAGCAFGFGHEG2EEFBBGFFHHHFHHHFFHFGGG@EGHFEFFGGEHHHGHHHHHHHHFFFHFGCCFHHHFGGFHHHHECGGGEHEHHHHGEDHFHHH32?B@/BCGGGGFEDF
@M02034:409:000000000-BFKT7:1:1113:14904:6689 1:N:0:25
AAAGTCGAGGTGCCTAAAGTGGCAACCCAGACTACTAATTAGGTTGGTGGTGTAGAGCTTCCTGTAGCCGCATGGCGTTCGTACTTAATTATGGAACTAACCATTCCAATTTTCGCTGTCTCTTATACACATCTCCGAGCCCACGAGACT
+
ABAAAFAABDAAFFGFF4D6GBFFHDFGGADEHF3DFFFF5FGHBFAEEAEEA3DF5BEA5FHEGDED3BA0EEF1>E@1E>EGGHHF4BGHFFF33CG33BBC34B4BFFBGHCC/EEEHBGF?GG42?FBFB11<B/<C/CF?CAA/F
@M02034:409:000000000-BFKT7:1:1113:5148:6692 1:N:0:25
AAAGTCGAGGTGCCTAAAGTGGCAACCCAGACTTAGAATAATGTTGGTGGTGTAGAGCTTCCTGTAGCCGCATGGCGTTCGTACTTAAATATGGAACTAACCATTCCAATTTTCGCTGTCTCTTATACACATCTCCGAGCCCACGAGACT
+
AAAABFBBBCAAGGGGGGGGGGGFHHHGGHAFHHHFDDEGFHHHFF2EFGEF1BFBHHHHFHHHHGF5BBEAEFHGGFGGFGGHHHHHGHFHGH33FHHGFHEGHHHFHHHHHHGEGGEEGBHFFGHFGGHHHHHHD@DCGGGGGCGGGF
@M02034:409:000000000-BFKT7:1:1113:5530:6692 1:N:0:25
AAAGTCGAGGTGCCTAAAGTGGCAACCCAGACTAATAATAAGGTTGGTGGTGTAGAGCTTCCTGTAGCCGCATGGCGTTCGTACTTAAATATGGAACTAACCATTCCAATTTTCGCTGTCTCTTATACACATCTCCGAGCCCACGAGACT
+
BBBCBFCCCCAAGGGGGGGFGGGGGHHGGHHGHHHHHGHHFGHGHFGGGGEBABGHHHHHHHHFGHHFHGFEGGHHFEGGEEHHHHHGHHHHHHHHHHGFGHHHHHHHHHHHHHGGGGGGHHHHHHGFGHFHHHHHFDGDGGGGGGGGGF
@M02034:409:000000000-BFKT7:1:1113:18077:6693 1:N:0:25
AAAGTCGAGGTGCCTAAAGTGGCAACCCAGACTGGGTGGTAGGTTGGTGGTGTAGAGCTTCCTGTAGCCGCATGGCGTTCGTACTTAAATATGGAACTAACCATTCCAATTTTCGCTGTCTCTTATACACATCTCCGAGCCCACGAGACT
+
CCCCCFCBCCBBGGGGGGGGGGGHHHHGGHHGHHHHFFGGGHGHHHGGGGEBFFHHHHHHHHHHHHHHHGGGGGHHGEFFFEGHHHHHGHHHHEGHHHHHHHHHHHHHHHHGHHGGGGGHGFFHHHHGGHFGGHHHGCGGGGHGGGGGGF
@M02034:409:000000000-BFKT7:1:1113:14595:6693 1:N:0:25
AAAGTCGAGGTGCCTAAAGTGGCAACCCAGACTCCGGCGAGGGTTGGTGGTGTAGAGCTTCCTGTAGCCGCATGGCGTTCGTACTTAAATATGGAACTAACCATTCCAATTTTCGCTGTCTCTTATACACATCTCCGAGCCCACGAGACT
+
BACCAFAABBBCGGGGGGGGGGGHHHHGGHHGHB3B2AA00AEFHGGGGGFFFFGHHHHHHHGHHHHHHGGEEGGHGGGGGGGHHHHHHHHHHFFGHHHHGHHHHHGGHHHHHHCGGGGHHHHHGHGHGHHHHHGGDDFGGGHGGCCGG<
@M02034:409:000000000-BFKT7:1:1113:14889:6698 1:N:0:25
AAAGTCGAGGTGCCTAAAGTGGCAACCCAGACTACTAATTAGGTTGGTGGTGTAGAGCTTCCTGTAGCCGCATGGCGTTCGTACTTAAATATGGAACTAACCATTCCAATTTTCGCTGTCTCTTATACACATCTCCGAGCCCACGAGACT
+
BBBCCFBCCCABGGGGGGGGGGGHHHHGGHHGHHHFFGHHHHHHHHGFGGABFGHHHHHHHHHHHHHHHGGEFGHHGGGGGFHHHHHGHHHHHHHHHHHGHHHHHGHGHHHHHHGGGGGHHHHHHHGHHHGHHHHHFCGFFGEGG?DEGH
@M02034:409:000000000-BFKT7:1:1113:22444:6703 1:N:0:25
AAAGTCGAGGTGCCTAAAGTGGCAACCCAGACTATGTATGTGGTTGGTGGTGTAGAGCTTCCTGTAGCCGCATGGCGTTCGTACTTAAATATGGAACTAACCATTCCAATTTTCGCTGTCTCTTATACACATCTCCGAGCCCACGAGACT
+
BABCBFCCCCBBGGGGGGGGGGGHHHHGGHCF3AGFDBGGFHHHFGGECEGCA3F5AFFCAGGHGFA5ABE>EEF1EEEFEA2FGGHGFHHFEG3@FGHGB?3B3DB4DFFHF?EEEE?3FGHGBBEDGBG?CGHBE?DGGEFGG?DGGG
@M02034:409:000000000-BFKT7:1:1113:12833:6713 1:N:0:25
AAAGTCGAGGTGCCTAAAGTGGCAACCCAGACTTTTGTGGAGGTTGGTGGTGTAGAGCTTCCTGTAGCCGCATGGCGTTCGTACTTAAATATGGAACTAACCATTCCAATTTTCGCTGTCTCTTATACACATCTCCGAGCCCACGAGACT
+
CCCCCFBCBCABGGGGGGGGGGGHHHHGGHGGHHHHHBGEBGGGHHGGGFEFGGHFHHHHHHHHHHHHHGGEGGHFGGGGFFGHHHHHHHGHHFFGHHHHHHHHHHGHHHHHHHGGGGFHFHHHHHHHHHHHHHGHGCGGGGGGCGGGGG
@M02034:409:000000000-BFKT7:1:1113:13693:6717 1:N:0:25
AAAGTCGAGGTGCCTAAAGTGGCAACCCAGACTCAGCCTCCGGTTGGTGGTGTAGAGCTTCCTGTAGCCGCATGGCGTTCGTACTTAAATATGGAACTAACCATTCCAATTTTCGCTGTCTCTTATACACATCTCCGAGCCCACGAGACT
+
CCCCCFCCCCABGGGGGGGGGGGHHHHGGHHGHHGHHHHHHGGGGGGGGGEFFGHHHHHHHHHHHHHHHGGFGGHGGGGGGGHHHHHGHHHHHFGHHHHGHHGHHHHHHHHHHHGCGGGGHHHHHHHHHHEHGHHHGGGGGGHGFCCFGG
@M02034:409:000000000-BFKT7:1:1113:11672:6725 1:N:0:25
AAAGTCGAGGTGCCTAAAGTGGCAACCCAGACTAAGGTGAAGGTTGGTGGTGTAGAGCTTCCTGTAGCCGCATGGCGTTCGTACTTAAATATGGAACTAACCATTCCAATTTTCGCTGTCTCTTATACACATCTCAGAGCCCACGAGACT
+
A?AA>DAADD>ABGGGFFFGFGDFHGBEFHHGHHCFG5BFFFFAFGEAEEEFFFGFHDGCFGHGHHHDGEG0EFHEEEC?BEFFFFGEGFFHFHGFFHB3BBDFFBGG4BFGHHEEEC/?4BFGBGG33FG2GG33BFFCGFECF?DFDD
@M02034:409:000000000-BFKT7:1:1113:18797:6726 1:N:0:25
AAAGTCGAGGTGCCTAAAGTGGCAACCCAGACTAATAAGCTGGTTGGTGGTGTAGAGCTTCCTGTAGCCGCATGGCGTTCGTACTTAAATATGGAACTAACCATTCCAATTTTCGCTGTCTCTTATACACATCTCCGAGCCCACGAGACT
+
CCCCBFBABCBBGGGGGGGGGGGHHHHGGHHGHF3DA5AF5AFGHGGFGGEFGDGFGHFHHHHHHGGFFGG>EGHFFEFGGGGHHHHFEGHHHGDGFHHGGHDGHHHHGFGHHHGGGGEHHHGHHHEGBCGHHHHBGC?@CGEG/ACDDG
@M02034:409:000000000-BFKT7:1:1113:11651:6731 1:N:0:25
AAAGTCGAGGTGCCTAAAGTGGCAACCCAGACTAAGGTGAAGGTTGGTGGTGTAGAGCTTCCTGTAGCCGCATGGCGTTCGTACTTAAATATGGAACTAACCATTCCAATTTTCGCTGTCTCTTATACACATCTCCGAGCCCACGAGACT
+
BBBBAFBBDDAAFGGFGFGGGGGHHHHGGDHGHF3FH5F5GGHGFHGEFGGEHFGGHHHHGHHHGFHDHFGEGGHHGGGFGGHHHHF@GHHHHGHGFHFHFFFHHFEGHHHHHHGGGGGHEFGHHGDGFFHHHHHFG@CCCEFEGCGGGG
@M02034:409:000000000-BFKT7:1:1113:16975:6733 1:N:0:25
AAAGTCGAGGTGCCTAAAGTGGCAACCCAGACTACGCATCCTGTTGGTGGTGTAGAGCTTCCTGTAGCCGCATGGCGTTCGTACTTAAATATGGAACTAACCATTCCAATTTTCGCTGTCTCTTATACACATCTCCGAGCCCACGAGACT
+
BABAAFAABD>AGGGGGGGGGGGGHHHGFDAFHHHGCGEGHHGHHFCE1ABBBBAEHGHHGHHFFGFFGEGFGGHGFFGGGGHHHGHFHHHHHBGFFHHHFGGFHHHHFFHFHHFGGCEEHGHHGHHFDFFHBGFGG?/@@FHECCCEFG
@M02034:409:000000000-BFKT7:1:1113:26135:6734 1:N:0:25
AAAGTCGAGGTGCCTAAAGTGGCAACCCAGACTTAGAAGAAGGTTGGTGGTGTAGAGCTTCCTGTAGCCGCATGGCGTTCGTACTTAAATATGGAACTAACCATTCCAATTTTCGCTGTCTCTTATACACATCTCCGAGCCCACGAGACT
+
CCCCCFCCCCABGGGGGGGGGGGGHHHGGHHGHHHHHHHHHHHHHHGGGGEFFGHHHHHHHHHHHHHHHGGFGGHHGGGGEFHHHHHGGHHHHHHHHHHHHHHHGHHHHHHHHHGGGGGHHHHHHHGHHHHHHHGHGGGGGEHGGGGGGF
@M02034:409:000000000-BFKT7:1:1113:21536:6737 1:N:0:25
AAAGTCGAGGTGCCTAAAGTGGCAACCCAGACTCAGGTTTCGGTTGGTGGTGTAGAGCTTCCTGTAGCCGCATGGCGTTCGTACTTAAATATGGAACTAACCATTCCAATTTTCGCTGTCTCTTATACACATCTCCGAGCCCACGAGACT
+
BBCCCFCCCCBCGGGGGGGGGGGHHHHGGHHGHHBFGDFFDFGGGGCGFFEFFGHHHGHHHHHHHHHHHGGGGGHHGGGGGFHHHHHHHHHHHGFHHHHHHHFHHHHHHHHHHHGGGGGHHGHHHHHHHHFHHHHHG/DFGGHGGCFGGG
@M02034:409:000000000-BFKT7:1:1113:11662:6745 1:N:0:25
AAAGTCGAGGTGCCTAAAGTGGCAACCCAGACTAAGGTGAAGGTTGGTGGTGTAGAGCTTCCTGTAGCCGCATGGCGTTCGTACTTAAATATGGAACTAACCATTCCAATTTTCGCTGTCTCTTATACACATCTCCGAGCCCACGAGACT
+
BBBBBFBBBB>AFGGBFGGGGGGHHHHGGHHGHHGHEDFFHHHHHCGGGGEBBEGGHHHHHHHHGGHHHGGEFEHHGGGGEEHHHHHHHHGHHHHHHGHGHHFHGHHHHHHHHHGGGGGHHHHHHHFGGFFHHHHHGGGGGGHGGCGGGH
@M02034:409:000000000-BFKT7:1:1113:9640:6745 1:N:0:25
AAAGTCGAGGTGCCTAAAGTGGCAACCCAGACTGAGTGTTGTGTTGGTGGTGTAGAGCTTCCTGTAGCCGCATGGCGTTCGTACTTAAATATGGAACTAACCATTCCAATTTTCGCTGTCTCTTATACACTCTCCGAGCCCACGAGACTA
+
CCCCAFCCCCABGGGGGGGGGGGHHHHGGHGGHHFFDGFGHHFHHHHGGGEBBBGHHHHHHHHHHHHFHGGEGGHHGGGGGFHHHHHHHHGHHHHFHHFGGHGHHHHHHHHHHHGGGGGHHHHHHHHHGGHHHHHGGGGFGHGGCGGGHF
@M02034:409:000000000-BFKT7:1:1113:4957:6754 1:N:0:25
AAAGTCGAGGTGCCTAAAGTGGCAACCCAGACTGCGTGGGGGGTTGGTGGTGTAGAGCTTCCTGTAGCCGCATGGCGTTCGTACTTAAATATGGAACTAACCATTCCAATTTTCGCTGTCTCTTATACACATCTCCGAGCCCACGAGACT
+
BBCCBFCCCCBCGGGGGGGFGGFHHHHGGEECGHCEAEEGCEGBCCCDEC/???F2FHEHGBFGGFG1FD-@ADHA@<CEDDHFHHGFHHHHGHHFGHB0::CGFFFFGHHHHBD?ADCFGGGGGGGFBFGGFFFCC9B-;AFE:-@ADB
@M02034:409:000000000-BFKT7:1:1113:16608:6755 1:N:0:25
AAAGTCGAGGTGCCTAAAGTGGCAACCCAGACTTTTTTTCAGGTTGGTGGTGTAGAGCTTCCTGTAGCCGCATGGCGTTCGTACTTAAATATGGAACTAACCATTCCAATTTTCGCTGTCTCTTATACACATCTCCGAGCCCACGAGACT
+
CCCCCFBCBCBCGGGGGGGGGGGHHHHGGHHGHB5D3A2B5ABGHHGGGGGFGHHHHHHHHHHHHHHHHGGEEGHHGGGGGGHHHHHHHHHHHEHGHGHHHHHHHHHGBFHHHHGGGCGFHGHGHHHHGHFHHHGGGCFGGGHGGGGGGF
@M02034:409:000000000-BFKT7:1:1113:21531:6755 1:N:0:25
AAAGTCGAGGTGCCTAAAGTGGCAACCCAGACTGCGTCTCTGGTTGGTGGTGTAGAGCTTCCTGTAGCCGCATGGCGTTCGTACTTAAATATGGAACTAACCATTCCAATTTTCGCTGTCTCTTATACACATCTCCGAGCCCACGAGACT
+
BBABAFBBBCACGGGGGGGGGGGHHHHGGHHGHHGGGGGHHHHHHGFGGGEBBBGGHFHHHHHHHHHHHGGGGGHHGGGGGGHHHHHHHHGHHFGGHHHGHGHHHHHHHHHHHHGGGGGGHHGHHHHFFHFHHHHHGGGGGGHGGGGGGG
@M02034:409:000000000-BFKT7:1:1113:17679:6764 1:N:0:25
AAAGTCGAGGTGCCTAAAGTGGCAACCCAGGGTGTAGAGCTTCCTGTAGCCGCATGGCGTTCGTACTTAAATATGGAACTAACCATTCCAATTTTCGCTGTCTCTTATACACATCTCCGAGCCCACGAGACTAAGGCGAATCTCGTATGC
+
BABCAFBBCCABGGGGGGGGGGGHHHHGGHGGFFGBDBGGHHFGHHGGHHHFGEGFHHFEEGGEHHHHHHHHHHHHGHHHHGGGHHHGHHHHHHHGGEGGEFGHHHHHHHGHHHHHHHGCGGFGHGGCFGGFHHGHHFG@A/FGGGGHHF
@M02034:409:000000000-BFKT7:1:1113:17695:6771 1:N:0:25
AAAGTCGAGGTGCCTAAAGTGGCAACCCAGGGTGTAGAGCTTCCTGTAGC
+
BABBBF>A3@>AGGGGFGGGGGGHHHHGFHF2FC2B5DG53A5BFGBAE5
@M02034:409:000000000-BFKT7:1:1113:20011:6775 1:N:0:25
AAAGTCGAGGTGCCTAAAGTGGCAACCCAGACTTAGCGGCTTGTTGGTGGTGTAGAGCTTCCTGTAGCCGCATGGCGTTCGTACTTAAATATGGAACTAACCATTCCAATTTTCGCTGTCTCTTATACACATCTCCGAGCCCACGAGACT
+
BCBBBFCCCCABGGGGGGGGGGGGHHHGGHHGHHHHHGGGGFGHHHHEFDAFFEGDHHHHHHHHHHHHHGGEGGHFGEGGEEFGHHHGHHFHHHFGHHGGHHHHHFEHFHHHHHGGGGGHHGHHHHHHHGHGHHEFGCCCGGHGGGGDDD
@M02034:409:000000000-BFKT7:1:1113:7909:6792 1:N:0:25
AAAGTCGAGGTGCCTAAAGTGGCAACCCAGACTGCTCGGAAGGTTGGTGGTGTAGAGCTTCCTGTAGCCGCATGGCGTTCGTACTTAAATATGGAACTAACCATTCCAATTTTCGCTGTCTCTTATACACATCTCCGAGCCCACGAGACT
+
BBBBBFAA@D>AFGGGGGGGGGGHFHHGGHHGHHHGHGGDDDDGF2AEFEABAFGGGHHHHHHHHHHHHGEEEGHGGGGGAE?GHGBBEGFGGHEFGGFBGF3GFGHEFGHHHHGGG/CGHFFGDHGFGHHGFHHBD@D@CEAG@D/?AF
@M02034:409:000000000-BFKT7:1:1113:12361:6793 1:N:0:25
AAAGTCGAGGTGCCTAAAGTGGCAACCCAGACTTTGCTGTATGTTGGTGGTGTAGAGCTTCCTGTAGCCGCATGGCGTTCGTACTTAAATATGGAACTAACCATTCCAATTTTCGCTGTCTCTTATACACATCTCCGAGCCCACGAGACT
+
BBBCBFCCCCABGGGGGGGGGGGFHGHGGHHGHHHHFHHHHHHHHHHGGGEFFDGFHHHHHHHHHHHGHEGEGGHHGFEEFEGHHHGHHHHHHHGGHHGGGHFHHHHGHHHHHGGGGGFFHHHFGHHFFHFGHFGGFGGBFGHGGGGGGH
@M02034:409:000000000-BFKT7:1:1113:14644:6801 1:N:0:25
AAAGTCGAGGTGCCTAAAGTGGCAACCCAGACTCCTCCGCTTGTTGGTGGTGTAGAGCTTCCTGTAGCCGCATGGCGTTCGTACTTAAATATGGAACTAACCATTCCAATTTTCGCTGTCTCTTATACACATCTCCGAGCCCACGAGACT
+
BBBABFCCCCABGGGGGGGGGGGHHHHGGHHGHHHHHHGGGGGHHHGEGGEBGFHGHHHHHHHHHHHHHGGGGGHHFEEFEEGGHHHHHHHHHHGHGHHHHGGHHHHGHHHHHHGGGFGFHGHHHHHHHFFHHFHFECFCGGHGCACEGH
@M02034:409:000000000-BFKT7:1:1113:16944:6803 1:N:0:25
AAAGTCGAGGTGCCTAAAGTGGCAACCCAGACTAAGACGACTGTTGGTGGTGTAGAGCTTCCTGTAGCCGCATGGCGTTCGTACTTAAATATGGAACTAACCATTCCAATTTTCGCTGTCTCTTATACACATCTCCGAGCCCACGAGACT
+
CCCCCFCCDBAAGGGGGGGGGGGHHHHGGHHGHHHHHHGGGGGHHGEGGGFBBFHHHHHHHHHHHHHHHGGGGGHHGEGGGGHHHHHHHHHHHGHHHHGHHHHHHHHGHHHHHHGGGGGHGHHHHHHHGHGHHHHHGGGGGGHGGGGGGG
@M02034:409:000000000-BFKT7:1:1113:23755:6804 1:N:0:25
AAAGTCGAGGTGCCTAAAGTGGCAACCCAGACTAAGAATAAGGTTGGTGGTGTAGAGCTTCCTGTAGCCGCATGGCGTTCGTACTTAAATATGGAACTAACCATTCCAATTTTCGCTGTCTCTTATACACATCTCCGAGCCCACGAGACT
+
CCCCCFCCCCAAGGGGGGGGGGGHHHHGGHHGHHHHGHHHHHHGGHGGGGEFFFGHHHHHHHHHHHHHHGGEGEHGFEGGEFHHHHHHHHHHHHHHHHGGHGHHGHHHGHHHHHGFGGGGHHHHHHHHHHHHHHHFGDCDDFHGGGGGGF
@M02034:409:000000000-BFKT7:1:1113:8953:6804 1:N:0:25
AAAGTCGAGGTGCCTAAAGTGGCAACCCAGACTAGGCCGTGGGTTGGTGGTGTAGAGCTTCCTGTAGCCGCATGGCGTTCGTACTTAAATATGGAACTAACCATTCCAATTTTCGCTGTCTCTTATACACATCTCCGAGCCCACGAGACT
+
CCCCCFCCCCBCFGGGGGGGGGGHHHHGGHCFHGHHGHCEECEEFGCEFCGFHFHGHHHHGHHGHHHGGGFEEGG1EECEEGHHHHHHHHHHHHGHFHHHGHFHHGFGHHHHHFGGGGFFFFHHHHHGDGHGHFF2E/BCGECF@@GFGH
@M02034:409:000000000-BFKT7:1:1113:17910:6814 1:N:0:25
AAAGTCGAGGTGCCTAAAGTGGCAACCCAGACTAGGGGGGATGTTGGTGGTGTAGAGCTTCCTGTAGCCGCATGGCGTTCGTACTTAAATATGGAACTAACCATTCCAATTT
+
BABBBFBBBBABGGGFFGGGFFGHHHHGGAHGHHCFAEGG/EFGGH/DEFDC/BF2?G2CBGHHFFD22BF@DGF0ACAFDC0<FDG0=GHBDH00CCGG/<0GDCC00CCG
@M02034:409:000000000-BFKT7:1:1113:13368:6815 1:N:0:25
AAAGTCGAGGTGCCTAAAGTGGCAACCCAGACTAGACTGCGGTTGGTGGTGTAGAGCTTCCTGTAGCCGCATGGCGTTCGTACTTAAATATGGAACTAACCATTCCAATTTTCGCTGTCTCTTATACACATCTCCGAGCCCACGAGACTA
+
BABBBFBADDABGGGGGGGGGGGHHHHGGHHGHHHHHHHHGGGGGGEFGFGEHGDGGHGGHHHHHHHHFGGGEGGEEGGGGGHHHHHGHHHHHGHHHGFFFHHHHHHHHHHHHGEFGEHHHHHGHFHHHHHHHGHGGFGGGHGCGGGGHG
@M02034:409:000000000-BFKT7:1:1113:14897:6828 1:N:0:25
AAAGTCGAGGTGCCTAAAGTGGCAACCCAGACTCAGTCTTATGTAGGTGGTGCAGAGCTTCCTGTAGCCGCATGGCGTTCGTACTTACATATGTAACTAACCATTCCAATTTTCGCTGTCTCTTATACACATCTCCG
+
BBBBBFBBBBABGGGGGGGGFFGFHHHDFHGGHB3BA55D55AD5A3D32AB3AD51ABF5FFFHBD5BAEAEEC1>?>FAE211BG33BF4@444BBGHFC3GD4GF4BFHHF>/E/<?D44FEF44BBB3?3?BC
@M02034:409:000000000-BFKT7:1:1113:13362:6835 1:N:0:25
AAAGTCGAGGTGCCTAAAGTGGCAACCCAGACTAGACTGCGGTTGGTGTAGTAGAGCTTCCTGTAGCCGCATGGCGTTCGTACTTAAATATGGAACTAACCATTCCAATTTTC
+
>11>A3>A>D>AFEDGGGGGEDFCEGH?FE0FGEEB1D1F//BE//EC/11D2B2D1BE1BFF1AEG1/EECGH0>/>FE>0E/E2FF22@GF11@FDCFHHHH2EHHH1DDB
@M02034:409:000000000-BFKT7:1:1113:21086:6846 1:N:0:25
AAAGTCGAGGTGCCTAAAGTGGCAACCCAGACTAA
+
AAA1A@AADD1A1FGGGGGGC1A0CGG0FE0FF1B
@M02034:409:000000000-BFKT7:1:1113:17924:6847 1:N:0:25
AAAGTCGAGGTGCCTAAAGTGGCAACCCAGAGTGCTGGTGGTGTTGGTC
+
BBBAAFBBBBBBGGGGGGGGGFGHHHHGGG225B5D53B22B22AF225
@M02034:409:000000000-BFKT7:1:1113:6562:6852 1:N:0:25
AAAGTCGAGGTGCCTAAAGTGGCAACCCAGACTAAGCATGATGTTGGTGGTGTAGAGCTTCCTGTAGCCGCATGGCGTTCGTACTTAAATATGGAACTAACCATTCCAATTTTCGCTGTCTCTTATACACATCTCCGAGCCCACGAGACT
+
ABABBFCCCCABGGGGGGGGGGFFFHHGGHHGHHGHGHFGFGHHHHHGGGEFFDGFFHHHHHHHHHHGHFGEEGHGGFGFFFHHHHHHHHHHHHHHGHGFGHHHHHGDHHHHHFGGGGGHHHHHGHGFFGHHHHHFCCGFFGHGGGGGGF
@M02034:409:000000000-BFKT7:1:1113:10421:6854 1:N:0:25
AAAGTCGAGGTGCCTAAAGTGGCAACCCAGACTAATAATGCGGTTGGTGGTGTAGAGCTTCCTGTAGCCGCATGGCGTTCGTACTTAAATATGGAACTAACCATTCCAATTTTCGCTGTCTCTTATACACATCTCCGAGCCCACGAGAC
+
AAAAAFABBDAAGGGGGGGGGGFFHHGGGHHGHF3FEDFE5AEEGGCEFFEFFFFFFGHHHGFHGHGGHECEEGHGGGGGFEGHHHHGHHGHHHHGHHGGGFFHGHFHFHHHHHGFGGFEFHHHFGHHHHHHHHHFA@CD/?GGGGGGG
@M02034:409:000000000-BFKT7:1:1113:16780:6868 1:N:0:25
AAAGTCGAGGTGCCTAAAGTGGCAACCCAGACTAGTCTTGATGTTGGTGGTGTAGAGCTTCCTGTAGC
+
CCCCCFBCCCABGGGGGGGGGGGHHHHGGHHGHH3GBAGG5DGGE52A22AAA3D5AABA5FGD5555
@M02034:409:000000000-BFKT7:1:1113:8304:6880 1:N:0:25
AAAGTCGAGGTGCCTAAAGTGGCAACCCAGACTGTGCCTGCTGTTAGTGGTGCTGAGCTTCCTGTAGCCGCGT
+
BBAAAFBADDA4FGGGGFFGGGGGHHGGGHHFHHB555D323BF355B52D233B513BB5BB5AAA531A0>
@M02034:409:000000000-BFKT7:1:1113:8284:6882 1:N:0:25
AAAGTCGAGGTGCCTAAAGTGGCAACCCAGACTGGGCCTGAGGTTGGTGGTGTAGAGCTTCCTGTAGCCGCATGGCGTTCGTACTTAAATATGGAACTAACCATTCCAATTTTCGCTGTCTCTTATACACATCTCCGAGCCCACGAGACT
+
CCCCCFBCCCABGGGGGGGGGGGHHHHGGHHGHHHHHHGGHHGHHH?EGGABFGFGHHHHHHHHHHHHHGGGGGHHGFGGGGHHHHHGHHHHHHHHHHHGHHHHHHHGHHHHHHGGGGGHGHHHHHHHHHHHHHHHGCGCGGHGGGGGGH
@M02034:409:000000000-BFKT7:1:1113:19055:6886 1:N:0:25
AAAGTCGAGGTGCCTAAAGTGGCAACCCAGACTCGTAGTTGTGTTGGTGGTGTAGAGCTTCCTGTAGCCGCATGGCGTTCGTACTTAAATATGGAACTAACCATTCCAATTTTCGCTGTCTCTTATACACATCTCCGAGCCCACGAGACT
+
CCCCCFBCCCBBGGGGGGGGGGGHHHHGGHHGHHGHGGGHGHGHHHGGGGEFBGHHHHHHHHHHHHHHHGGEFGGHGGGGGGHHHHHHHHHHHHHGGHHFHHHHHHHGGHHHHHGCGFGEHGHHHHHHHHDGGHHHGBCCDGHGGGCDGG
@M02034:409:000000000-BFKT7:1:1113:9316:6889 1:N:0:25
AAAGTCGAGGTGCCTAAAGTGGCAACCAGACTGATAGGGCGGTTGGTGGTGTAGAGCTTCCTGTAGCCGCATGGCGTTCGTACTTAAATATGGAACTAACCATTCCAATTTTCGCTGTCTCTTATACACATCTCCGAGCCCACGAGACTA
+
AAACAFBCCCAAGGGGGGGGGGGHHHHGHHGGHHHHHHHHGGAEFGEFEBFHEHDDBGHHHHHFFHHHFEFGEHGGEFGGGHHHHHGGHHHHHHGFHHHHGHHHHHHFHHHHHGDGG/FHHHHHHHHHGHHFGHGGFGGGGHGFGGGGFD
@M02034:409:000000000-BFKT7:1:1113:14138:6890 1:N:0:25
AAAGTCGAGGTGCCTAAAGTGGCAACCCAGACTAAGCCGTATGTTGGTGGTGTAGAGCTTCCTGTAGCCGCATGGCGTTCGTACTTAAATATGGAACTAACCATTCCAATTTTCGCTGTCTCTTATACACATCTCCGAGCCCACGAGACT
+
BBBBBFBBBBAABGGGGGGGGGGHFHHGEEFGHFGF3FEG22BBEFAFGGFFABG5GHHHDGHHHFH5FEGGGGHHGEFAFGFAGHHFHFHHFH33FGF3EHFHFHHG4FGFHF/EGEE3BFGHHHD3BFDFB??2E?/BCFGE</<A/?
@M02034:409:000000000-BFKT7:1:1113:24465:6901 1:N:0:25
AAAGTCGAGGTGCCTAAAGTGGCAACCCAGACTCGGGGGGGTGTTGGTGGTGTAGAGCTTCCTGTAGCCGCATGGCGTTCGTACTTAAATATGGAACTAACCATTCCAATTTTCGCTGTCTCTTATACACATCTCCGA
+
AAAAAFBADAAAFFGGGGGGFGFHHHFGGHHGHFFECGGGG?DADEE.CA.CCBFGF0FFFFFGFFFFFDF@DDF.@DAEDA..;FBFBB//FFB9/B/;/A/;B;/BFEFFFFF.DDD9FBFF/B/BF9BF/9:;:=
@M02034:409:000000000-BFKT7:1:1113:17532:6907 1:N:0:25
AAAGTCGAGGTGCCTAAAGTGGCAACCCAGACTCCTAGTTAGGATGGTGG
+
AAAAAFA1>1>A1AAB1GD31FFHH0GEFAGGBFCGBFBF2F01AFA1BA
@M02034:409:000000000-BFKT7:1:1113:24449:6910 1:N:0:25
AAAGTCGAGGTGCCTAAAGTGGCAACCCAGACTCGGGGGGGTGTTGGTGGTGTAGAGCTTCCTGTAGCCGCATGGCGTTCGTACTTAAATATGGAACTAACCATTCCAATTTTCGCTGTCTCTTATACACATCTCCGAGCCCACGAGACT
+
BBBCBFCCCCABFGGGGGGGGGGHHHHGGHHGHHGGGGGGGBGGGGGGGGGC:CFGGGGGGGGGFFFFFFFFFFFFFDFFFFFFFFFFFFFFFFFFFFFFFFFFFFFFFFFFFFFFFFFFFFFFFFFFFFFFFFFFFCFCFFFFFFFFFF
@M02034:409:000000000-BFKT7:1:1113:17779:6913 1:N:0:25
AAAGTCGAGGTGCCTAAAGTGGCAACCCAGACTAATAGGAATGTTGGTGGTGTAGAGCTTCCTGTAGCCGCATGGCGTTCGTACTTAAATATGGAACTAACCATTCCAATTTTCGCTGTCTCTTATACACATCTCCGAGCCCACGAGACT
+
BBBBAFABBBBBGGGGG4GFFGGHHHHGGHHGHHHHFFBF5BFGFHHGGGBBBFGHHHHHHHHHHHHHHGGEFGHGGGGGGFHHHHHHHHHHHDFFHHHHHHHGHHGHHHHHHHGGGGGGHHHHHHHGFGDFFHGGFBCCGEHGGGCFGE
@M02034:409:000000000-BFKT7:1:1113:26553:6916 1:N:0:25
AAAGTCGAGGTGCCTAAAGTGGCAACCCAGACTAATAATCAGGTTGGTGGTGTAGAGCTTCCTGTAGCCGCATGGCGTTCGTACTTAAATATGGAACTAACCATTCCAATTTTCGCTGTCTCTTATACACATCTCCGAGCCCACGAGACT
+
BBBBBFBABBBBGGGGGGGGGGGHHHHGAGDFHHGGGFHGFGHHGHEGGGEFGHGHHHHHHHHHHHHHHGGEFGHHGGGGGGHHHHHHHHHHHHHHHHHGHHHHHHHHHHHHHHGGGGGHHGHHHHGGGHHHHGFFGGFCGGGGGGGGGG
@M02034:409:000000000-BFKT7:1:1113:7944:6919 1:N:0:25
AAAGTCGAGGTGCCTAAAGTGGCAACCCAGACTATTGGTGTTGTTGTTCTTGCAGA
+
AAA>AFABDBAAFGGFGGGGFFFFGHHCGH2FGBBFBH5AAA2A2B2A55DA5BB5
@M02034:409:000000000-BFKT7:1:1113:17518:6921 1:N:0:25
AAAGTCGAGGTGCCTAAAGTGGCAACCCAGACTCCTAGTTAGGTTGGTGGTGTAGAGCTTCCTGTAGCCGCATGGCGTTCGTACTTAAATATGGAACTAACCATTCCAATTTTCGCTGTCTCTTATACACATCTCCGAGCCCACGAGACT
+
CCCCCFCCCCAAGGGGGGGGGGGHHHHGGGHGHFEGFHA555BGHHCFGGFEGHHHHHFHHHHHHHHHHGGEGGHHGGGGGGEHHHFGGHHHHFHFFFHHHHHHHHHHFHHHHHGGGDGGHGHHHHHHHHGHHHFHG?DCGGHGGGGGG?
@M02034:409:000000000-BFKT7:1:1113:15953:6927 1:N:0:25
AAAGTCGAGGTGCCTAAAGTGGCAACCCAGACTACTTCTCGTGTTGGTGGTGTAGAGCTTCCTGTAGCCGCATGGCGTTCGTACTTAAATATGGAACTAACCATTCCAATTTTCGCTGTCTCTTATACACATCTCCGAGCCCACGAGACT
+
BACCAFCCCCAAGGGGGGGGGGGHHDHGGGGGHHGHHHFHGGHHHHHGGFEABAGFFHFGHHHHHGHHHGGEEFHGGGGGGGHGHHHFHHHHHEGDFFFFFGHHHHGGHHHHHHGGGDFFHFHHEGFHFHEHHHDFC/C?DAGFCGGGGF
@M02034:409:000000000-BFKT7:1:1113:14997:6941 1:N:0:25
AAAGTCGAGGTGCCTAAAGTGGCAACCCAGACTTGGGGGGGGGTTGGTGGTGTAGAGCTTCCTGTAGCCGCATGGCGTTCGTACTTAAATATGGAACTAACCATTCCAATTTTCGCTGTCTCTTATACACATCTCCGAGCCCACGAGACT
+
BBBCCFCBCCABGGGGGGGGGGGHHHHGGHFGHHGFHGCFGFFFFF=DEDFE:/B/9FBFBFFFFFFBBDB:DFF.@DFFFFFFEFF:/FFFFF//BFFF/F/FFFF9;;FFFEF?ADFFFFFFFFFF/FBBBFFFD>DFAFFFFFAFFF
@M02034:409:000000000-BFKT7:1:1113:23234:6969 1:N:0:25
AAAGTCGAGGTGCCTAAAGTGGCAACCCAGACTAATAAGAAGGTTGGTGGTGTAGAGCTTCCTGTAGCCGCATGGCGTTCGTACTTAAATATGGAACTAACCATTCCAATTTTCGCTGTCTCTTATACACATCTCCGAGCC
+
A?AA>DA>DAAAGFFBBBGDBFFGHEFGGGGFHHHGBDGHFFGGHFEAAA1ABAGHFFDFDGGGEFGFEEE>E>?1>EEFGGGHFFHEBGHHHGFHFFDB3BBBF4??4BFGFHG/?EEBGDDB4FBFGGFHGG32CB@/@
@M02034:409:000000000-BFKT7:1:1113:6437:6982 1:N:0:25
AAAGTCGAGGTGCCTAAAGTGGCAACCCAGACTGATAATAGTGTTGGTGGTGTAGAGCTTCCTGTAGCCGCATGGCGTTCGTACTTAAATATGGAACTAACCATTCCAATTTTCGCTGTCTCTTATACACATCTC
+
BABBAFABDB>4CGGGGGFFGFEGHDHAAG2ACFBGHFHHGFFGHH2EFGGGHB5GFFGFBFHGFGHFHGG0EEHH?GGGGGCCFDGBFGFDGHFGGHEBFEFHGFH44BGHHHG/EEEBFFHHGFH44BFB1BD
@M02034:409:000000000-BFKT7:1:1113:23228:6986 1:N:0:25
AAAGTCGAGGTGCCTAAAGTGGCAACCCAGACTAATAAGAAGGTTGGTGGTGTAGAGCTTCCTGTAGCCGCATGGCGTTCGTACTTAAATATGGAACTAACCATTCCAATTTTCGCTGTCTCTTATACACATCTCCGAGCCCACGAGACT
+
BAABBFBBDDAAGGGGGGFGGGGHHHHGGHHGHHFHFHHHHHHHHFFGGGFBBFGHHHGHHHHGHHHHHGGGGGHGGEGFFFHHHHHEGHGHHFHFHFHHHHGHHHHHHGFHHHGGGDEFFHHHHHHHHHHHHHHHG?DC/FGGGCFDGG
@M02034:409:000000000-BFKT7:1:1113:13416:6992 1:N:0:25
AAAGTCGAGGTGCCTAAAGTGGCAACCCAGACTTGGGGGTGGGTTGGTGGTGTAGAGCTTCCTGTAGCCGCATGGCGTTCGTACTTAAATATGGAACTAACCATTCCAATTTTCGCTGTCTCTTATACACATCTCCGAGCCCACGAGACT
+
AAABAFBABDABGGGGCGGGFGGHHHHGGHHGHHGHGGGEEGGFGGGGFG?FFFHHHHHHHFFHGFGGHGGEGGHGGGFGGGHHGHHHFHHHHHHFFFFFFGBGHHHHHHHHHHGCDGDFHFHGFDGGFHEGFEGFFFGCGGHFCCGGGG
@M02034:409:000000000-BFKT7:1:1113:12458:6994 1:N:0:25
AAAGTCGAGGTGCCTAAAGTGGCAACCCAGACTCAGGAGGGTGTTGGTGGTGTAGAGCTTCCTGTAGCCGCATGGCGTTCGTACTTAAATATGGAACTAACCATTCCAATTTTCGCTGTCTCTTATACACATCTCCGAGCCCACGAGACT
+
AAAABFBBBB2AGGGGGGGGGGGFFHFGGHHGHHHGCAFEEAAEEHAEFGABFDFDFHHHHGHFGHHFHGGFGGHHGEFFEEGHHHGGHHFHHGHHGGHHHHHHGHHHHHHHHHGGGGGFFFHHHHHHHHGGHFHGEDGDGFGGGGGGDG
@M02034:409:000000000-BFKT7:1:1113:18534:7001 1:N:0:25
AAAGTCGAGGTGCCTAAAGTGGCAACCCAGACTAGGTTTTGTGTTGGTGGTGTAGAGCTTCCTGTAGCCGCATGGCGTTCGTACTTAAATATGGAACTAACCATTCCAATTTTCGCTGTCTCTTATACACATCTCCGAGCCCACGAGACT
+
AABCCFCCCCCCGGGGGGGFGGGHHHHGGHHGHHHHFGHGHHHHHHHGGGFFFGHHHHHHHHHHHGHHHGGEFGHHGGGGGFHHHHHHHHHHHFFHGHGHHHGHHHHHHHHHHHGGGGGEHGHHHHHHHHHGFHHGFGGGGAFGGGCGGG
@M02034:409:000000000-BFKT7:1:1113:22738:7006 1:N:0:25
AAAGTCGAGGTGCCTAAAGTGGCAACCCAGACTCAGCTTTATGTTGGTGGTGTAGAGCTTCCTGTAGCCGCATGGCGTTCGTACTTAAATATGGAACTAACCATTCCAATTTTCGCTGTCTCTTATACACATCTCCGAGCCCACGAGACT
+
BBBBBFBBBBAAGGGGGGGGGGGHHHHGGHHGHHGHHHHGDGHFGF2EFDFFA3FDGGGHHHHHHFHFHFGAEEFHGGGFGGFFFHHD3DGBGF33FGGHHHEFHGF?4BFFF?EEG?EFHHHHHHHEBCDCCGHBF?CC/?FCD/<AAG
@M02034:409:000000000-BFKT7:1:1113:26960:7011 1:N:0:25
AAAGTCGAGGTGCCTAAAGTGGCAACCCAGACTACTAATAATGTTGGTGGTGTAGAGCTTCCTGTAGCCGCATGGCGTTCGTACTTAAATATGGAACTAACCATTCCAATTTTCGCTGTCTCTTATACACATCTCCGAGCCCACGAGACT
+
CCCCCFBBDBABGGGGGGGGGGGHHFFGGHHC3GHHHHHHHGHFGHHGGFDFGHHFFHHHHHHHHHGGGGGEGGHHGGEFGGFHHHHHHHHHHHFHHHHHBGHFGBFHHHHHHHGGE?FHHFHHFGGDFHFHHHHHG?D?DGHGGGGGGE
@M02034:409:000000000-BFKT7:1:1113:10249:7024 1:N:0:25
AAAGTCGAGGTGCCTAAAGTGGCAACCCAGACTAATACGACGGTTGGTGGTGTAGAGCTTCCTGTAGCCGCATGGCGTTCGTACTTAAATATGGAACTAACCATTCCAATTTTCGCTGTCTCTTATACACATCTCCGAGCCCACGAGACT
+
CCCCAFCCBCACGGGGGFGFGGGHHHHGGHHGHHHGHHHGGGGGGEEGFFBFBEGGHHHHHHHFHGHFHEFEFGHHGGGGFFGHHHFHHHFHHHHGHGHFHHFHHHHHHHHHHHGGGGGHHHHHGHHHGHGHGHHFFCCCCGHGGGGGGH
@M02034:409:000000000-BFKT7:1:1113:22085:7024 1:N:0:25
AAAGTCGAGGTGCCTAAAGTGGCAACCCAGACTATGCAGACAGTTGGTGGTGTAGAGCTTCCTGTAGCCGCATGGCGTTCGTACTTAAATATGGAACTAACCATTCCAATTTTCGCTGTCTCTTATACACATCTCCGAGCCCACGAGACT
+
AABBAFBAD>>AGGGGGGGGDGFGHFGFGHHGHHGGHHHGHFFFDFFEEE2ABFHHHHHGFGHGHGHHHEFEGGHAEFGFEEGEHHHGHHHHHHHGFHFFGAFHHFFFGHHHFFE?FGGHHFHHGHHFEGBGGH3GECC/CFGGC//EGF
@M02034:409:000000000-BFKT7:1:1113:13065:7025 1:N:0:25
AAAGTCGAGGTGCCTAAAGTGGCAACCCAGACTGTGGCGCAGGTTGGTGGTGTAGAGCTTCCTGTAGCCGCATGGCGTTCGTACTTAAATATGGAACTAACCATTCCAATTTTCGCTGTCTCTTATACACATCTCCGAGCCCACGAGACT
+
BBBBBFBBBBBBGGGGGGGFGGGHHGHGGFHGHHBF2AEEEEGHHHGGGEEFFBGDGFHHHFHHHGHHHGGEEGHHGGGGGGFGHHHF3GHHHFFFFHHHGFFHHHGGHHHHHHGGGGFHHHHHHHHHFHFFHHHHGCGCGGGGGGCEGG
@M02034:409:000000000-BFKT7:1:1113:17071:7027 1:N:0:25
AAAGTCGAGGTGCCTAAAGTGGCAACCCAGACTGAT
+
CCCCCFCCCDBCGGGGGGGGGGGHHHGGGHHGH335
@M02034:409:000000000-BFKT7:1:1113:16710:7029 1:N:0:25
AAAGTCGAGGTGCCTAAAGTGGCAACCCAGACTCATCGGCCTGTTGGTGGTGTAGAGCTTCCTGTAGCCGCATGGCGTTCGTACTTAAATATGGAACTAACCATTCCAATTTTCGCTGTCTCTTATACACATCTCCGAGCCCACGAGACT
+
CCCCCFCCCCABGGGGGGGGGGGHHHHGGHHGHHHHHHGGGGGHHHHGGGEFBFHHHHHHHHHHHHHHHGGGGFHHGEGGFEGHHHHGHHGHHFGGHHFFGHHHHHHGHHHHHHGGGGGHHHHHGHHFFFGHHHHGGCGFFFHGGGGGFF
@M02034:409:000000000-BFKT7:1:1113:26991:7030 1:N:0:25
AAAGTCGAGGTGCCTAAAGTGGCAACCCAGACTGTGTGTGATGTTGGTGGTGTAGAGCTTCCTGTAGCCGCATGGCGTTCGTACTTAAATATGGAACTAACCATTCCAATTTTCGCTGTCTCTTATACACATCTCGAGCCCACGAGACTA
+
A3AAAF>A?DABGGGGGGGGFGGHHHHGGHHGHGHHF2GHHHHHG5BEEE2BGGHHEFHHFHHHHHHHHGGFGGHHGGGGGGHHHHBFEGGHHHFFFHHHHHHHHHHGHGHHHHGGGCGHHHHHHHGHGHGHHHHHHGGGGHGFGCFGH?
@M02034:409:000000000-BFKT7:1:1113:18508:7045 1:N:0:25
AAAGTCGAGGTGCCTAAAGTGGCAACCCAGACTGTGTTGGTGGTTGGTGGTGTAGAGCTTCCTGTAGCCGCATGGCGTTCGTACTTAAATATGGAACTAACCATTCCAATTTTCGCTGTCTCTTATACACATCTCCGAGCCCACGAGACT
+
BCCBBFCCCCAAGGGGGGGFGGGGHHHGGHGGHHFFFGHHAEEGGGGGGGEBBBGFHGHHHHHHHHHGHGGEEEHHFEEFEEFHHHGFHGFHHFFGHHHHHHHHHHHGHGHHHHGGGGGGHHHHGHHGFHFHHHHEE?DCGGHGGGFGGH
@M02034:409:000000000-BFKT7:1:1113:13351:7048 1:N:0:25
AAAGTCGAGGTGCCTAAAGTGGCAACCCAGACTAGGGATCCTGTTGGTGGTGTAGAGCTTCCTGTAGCCGCATGGCGTTCGTACTTAAATATGGAACTAACCATTCCAATTTTCGCTGTCTCTTATACACATCTCCGAGCCCACGAGACT
+
CCCCCFCCCCCBCGGGGGGGGGGHHHHGGHHGHHHHHHHGHHHHHHEFGGAFGGFGHHHHHHHHHHHHHGGFEGHHGEGGGGHHHHGGHHGHHHEGHHHHHHHHHHHHHHHHHHGGGGGHHHHHHHHHHHHHHHHGGFGGGGHGGGGGGH
@M02034:409:000000000-BFKT7:1:1113:13966:7051 1:N:0:25
AAAGTCGAGGTGCCTAAAGTGGCAACCCAGACTAAGAAGCAGGTTGGTGGTGTAGAGCTTCCTGTAGCCGCATGGCGTTCGTACTTAAATATGGAACTAACCATTCCAATTTTCGCTGTCTCTTATACACATCTCCGAGCCCACGAGACT
+
BBBBBFBBBBBBGGGGFFGGGGGHHHHGGHHGH3FF353B3FGHHHGFFFFGGHHHHHHHHHHHHHHHHGG?EGHHGGGGGGGHHHFG3FFHHHHHHHHHBHHGHHHHFHHHHHGGGDGGHHHHHHGD?GFHHHFHGFGGGGHGGGCDDH
@M02034:409:000000000-BFKT7:1:1113:16189:7055 1:N:0:25
AAAGTCGAGGTGCCTAAAGTGGCAACCCAGACTAATAAGCAGGTTGGTGGTGTAGAGCTTCCTGTAGCCGCATGGCGTTCGTACTTAAATATGGAACTAACCATTCCAATTTTCGCTGTCTCTTATACACATCTCCGAGCCCACGAGACT
+
BBCCBFCCCCCCGGGGGGGGGGGHHHHGGHHGHHGFHHHHGHHGHHGGFGEFFGHHHGHHHHHHHHHHHGGFGGHHGGGGGFHHHHHGHHHHHHHHHHHGHHGHHHHHGHHHHHGGGGGGHGHHHHFHBGDHHGHFGCGGGGHGGGGGGF
@M02034:409:000000000-BFKT7:1:1113:5294:7056 1:N:0:25
AAAGTCGAGGTGCCTAAAGTGGCAACCCAGACTAAGAAGAAGGTTGGTGGTGTAGAGCTTCCTGTAGCCGCATGGCGTTCGTACTTAAATATGGAACTAACCATTCCAATTTTCGCTGTCTCTTATACACATCTCCGAGCCCACGAGACT
+
BBBBAFBBDBAAGGGGGGGGGGGHHHHGGHHFHG3FFGGGGHHHFHCFFEBABFGFHHHHHHHHGFGDGGFCFGG1EBFGGGHHFHFFHHHHHHEBGHGFGHDHHGHDGHHHHFGGGGEFFHHHHHHGFFHHHFGGGGGGGEHGG/@EEG
@M02034:409:000000000-BFKT7:1:1113:13364:7060 1:N:0:25
AAAGTCGAGGTGCCTAAAGTGGCAACCCAGACTAGGGATCCTGTTGGTGGTGTAGAGCTTCCTGTAGCCGCATGGCGTTCGTACTTAAATATGGAACTAACCATTCCAATTTTCGCTGTCTCTTATACACATCTCCG
+
A?AAAFBADB2>CFGDGBD6DFFHFCGGFHCFHFHHGGGGHFFF5G22BA1BF3FBGGFG5FHHFBDDFEGE?EHGGGG1EGHEAFDFFE4GHFGBG3@@@GFH3?BBFHHHHHGFG?EDEEGGDHFHDC111F1BC
@M02034:409:000000000-BFKT7:1:1113:17402:7068 1:N:0:25
AAAGTCGAGGTGCCTAAAGTGGCAACCCAGACTTCTAGTACTGTTGGTGGTGTAGAGCTTCCTGTAGCCGCATGGCGTTCGTACTTAAATATGGAACTAACCATTCCAATTTTCGCTGTCTCTTATACACATCTCCGAGCCCACGAGACT
+
CCCCCFCCCCCCGGGGGGGGGGGHHHHGGHAFHHHHDGGHHGHHHG2EG?FFHEGDGFFHEHHFHDFFFEGAEGHAEFFGEGCGGHHFHHHHHHB3FFGGCF@GGHHDEFFGG?EEFDEG4HGF4FF4GEGFHHHEG@CCG?GFFC/?DH
@M02034:409:000000000-BFKT7:1:1113:13963:7070 1:N:0:25
AAAGTCGAGGTGCCTAAAGTGGCAACCCAGACTAAGAAGCAGGTTGGTGGTGTAGAGCTTCCTGTAGCCGCATGGCGTTCGTACTTAAATATGGAACTAACCATTCCAATTTTCGCTGTCTCTTATACACATCTCCGAGCCCACGAGACT
+
CBCCCFCCCCCCGGGGGGGGGGGHHHHGGHHGHF33BG3BFGHHHHGGGGEFHHHHHHHHHHHHHHHHHGGGGGHHGGGGGGHHHHHHHHFHHFFFHHHHHHHHHHGHEGHHHHGGGGGHHGHHHHGHGHHHHHHHGCGFGGHGGGCGGH
@M02034:409:000000000-BFKT7:1:1113:23965:7071 1:N:0:25
AAAGTCGAGGTGCCTAAAGTGGCAACCCAGACTTCTAGTGCTGTTGGTGGTGTAGAGCTTCCTGTAGCCGCATGGCGTTCGTACTTAAATATGGAACTAACCATTCCAATTTTCGCTGTCTCTTATACACATCTCCGAGCCCACGAGACT
+
AAAAAFAA??AABFGGBGGBGC0FGE0EFFHFAG1GGBDDFHHHHFCAAA/ABA12DEGGGHHHFHEDGEG//EFEEEEEFE0>/EFBGGEGGGB@GHB@GHE1>BGGHGHHHFGCGCGEGHGHHHBBF1FHF1B1?/BCCFHFC/@ECG
@M02034:409:000000000-BFKT7:1:1113:20977:7075 1:N:0:25
AAAGTCGAGGTGCCTAAAGTGGCAACCCAGACTCGGTTGCGGGTTGGTGGTGTAGAGCTTCCTGTAGCCGCATGGCGTTCGTACTTAAATATGGAACTAACATTCCAATTTTCGCTGTCTCTTATACACATCTCCGAGCCCACGAGACTA
+
BBBCBFBBCCBCGGGFGGGGGGGHHHHGGHHGHGGGAEEFGEFEEGGDEEFE1@FEFDHHFGHHHGHEFGGEEGHAEEFGGEFGHHHGHHHHHH33GHFGFCFHHBHBGHHHGD/CGEHHHHHHHHFFFHGHHGHGFGGGGEFGGGGGHB
@M02034:409:000000000-BFKT7:1:1113:13920:7080 1:N:0:25
AAAGTCGAGGTGCCTAAAGTGGCAACCCAGACTCATCTGCCGGTTGGTGGTGTAGAGCTTCCTGTAGCCGCATGGCGTTCGTACTTAAATATGGAACTAACCATTCCAATTTTCGCTGTCTCTTATACACATCTCCGAGCCCACGAGACT
+
CCCCCFCCCCACGGGGGGGGGGGHHHHDFHFGHHFHFHHGHGGGGGEEFFGFF3GBHFHHHFHHHHHHHGG?EEHGFEGFFEGHHHHFHHGHHHHFHHHHHHHHHHHFHHHHHDFGGGCGGFHGGHHHFGHGHHHFDCFGGFHGGFGGGH
@M02034:409:000000000-BFKT7:1:1113:17394:7084 1:N:0:25
AAAGTCGAGGTGCCTAAAGTGGCAACCCAGACTTCTAGTACTGTTGGTGGTGTAGAGCTTCCTGTAGCCGCATGGCGTTCGTACTTAAATATGGAACTAACCATTCCAATTTTCGCTGTCTCTTATACACATCTCCGAGCCCACGAGACT
+
A?AAAFABBB>AFEGGFFGBFGGCHHFGEAGFFFGHFFDDGHFHHHAAFGFBBDFFGGFHHGHHHHHHHGGEEGHHG1FCFEGHGHHHHHFHF3FGFBGFHHEH3FGH4BGHGHFFG/EGFHGDFHHHFHG2FDB2?/C<DF//CFGGGH
@M02034:409:000000000-BFKT7:1:1113:16649:7085 1:N:0:25
AAAGTCGAGGTGCCTAAAGTGGCAACCCAGACTAGGGCGACGGTTGGTGGTGTAGAGCTTCCTGTAGCCGCATGGCGTTCGTACTTAAATATGGAACTAACCATTCCAATTTTCGCTGTCTCTTATACACATCTCCGAGCCCCGAGACTA
+
BBBBBFBBBB2AGGGFGGGGGGGHHHHGGGHGHHGFHHGGGGGGGG?FFGEBBBFGHHEHGHHGHHHHHGGFGEHGGEEFFEGEHHFGFHHHHGHHFFFFGGHHHHGGHGHFHHGGGGGHHFHGHHHGFHFFFHHFACGCFGGGCCDGHD
@M02034:409:000000000-BFKT7:1:1113:10022:7086 1:N:0:25
AAAGTCGAGGTGCCTAAAGTGGCAACCCAGACTCCGAGGTAGGTTGGTGGTGTAGAGCTTCCTGTAGCCGCATGGCGTTCGTACTTAAATATGGAACTAACCATTCCAATTTTCGCTGTCTCTTATACACATCTCCGAGCCCACGAGACT
+
AABBBFBBBBBBGGGGGGGGGGGGHHHGGH2FHHGEAEEBFDFGGHCEFFBFGHHGHHHHHHHHHGHHHGGFEGGHGGGGGGHHHHHHHHHHHHGFHHGBFHHHHHHHFGHHHHGGGGGGHHHHHHGHFHHHHHHEGFGGGGGGGGCEGG
@M02034:409:000000000-BFKT7:1:1113:16371:7092 1:N:0:25
AAAGTCGAGGTGCCTAAAGTGGCAACCCAGACTTGGGTGATGGTTGGTGGTGTAGAGCTTCCTGTAGCCGCATGGCGTTCGTACTTAAATATGGAACTAACCATTCCAATTTTCGCTGTCTCTTATACACATCTCCGAGCCCACGAGACT
+
BBABAFBBBBAAGGGGGGGFFGGFFHFEFFAEHHHHFEGFHHHHHE2BFGGBF3FBEDGHHHHHHFHHHGGEEFHHEGGCFEGHHHGBHEBHHEFHFFHHHHGHHHHBFHHHHGGFGGFHGGGGHHHBDFFHHHHFGFGGGGHFCCGGDG
@M02034:409:000000000-BFKT7:1:1113:25195:7093 1:N:0:25
AAAGTCGAGGTGCCTAAAGTGGCAACCCAGACTAGGCAGGGGGTTGGTGGTGTAGAGCTTCCTGTAGCCGCATGGCGTTCGTACTTAAATATGGAACTAACCATTCCAATTTTCGCTGTCTCTTATACACATCTCCGAGCCCACGAGACT
+
B?ABBFBBBBBBGGGFGGGFGFGHHHHGGHHGHD3BHHGGGCGGCGCGGGGFGGHGHHHHHHHHHHHHHGG@EGHGGFGGGGGHHHHGGGHHHHFGFHHHHHEHHHGHHHHHHHGGGFGHHHHHHGGGHGHHHHHFGD?CGEHGGGGGGG
@M02034:409:000000000-BFKT7:1:1113:16451:7106 1:N:0:25
AAAGTCGAGGTGCCTAAAGTGGCAACCCAGACTGGGGGCGTGTTGGTGGTGTAGAGCTTCCTGTAGCCGCATGGCGTTCGTACTTAAATATGGAACTAACCATTCCAATTTTCGCTGTCTCTTATACACATCTCCGAGCCCACGAGACTA
+
A?AA>BAADDABGFGF4GEGFFGHGHGGGGGGHCFGEGAFEE1FCH1F?E?FGF5DG3FGBGFHHGHFAEGGFECCGGGGGHAGHHH3FHFDFGD3FDF2B?BGGDDBGHFBG@?BECGHFHEFFHHFFHGHFFE?>@@CAGF-ACD?D<
@M02034:409:000000000-BFKT7:1:1113:18800:7112 1:N:0:25
AAAGTCGAGGTGCCTAAAGTGGCAACCCAGACTCAGAATAGTGTTGGTGGTGTAGAGCTTCCTGTAGCCGCATGGCGTTCGTACTTAAATATGGAACTAACCATTCCAATTTTCGCTGTCTCTTATACACATCTCCGAGCCCACGAGACT
+
BCCCBFCCCCBAGGGGGGGGGGGHHHHGGHHGHHHHHBGFHHHHHHHGGGGFFGHHHHHHFHHHHHHHHGGGGGHHGGGGGGHHHHHHHHHHHHHGHHHHHHGHHHHHHHHHHHGGGGGHHHHHGHHHFGHHHHHHGGGGGGHGGGGGGH
@M02034:409:000000000-BFKT7:1:1113:9187:7115 1:N:0:25
AAAGTCGAGGTGCCTAAAGTGGCAACCCAGACTCCTCGGCCTGTTGGTGGTGTAGAGCTTCCTGTAGCCGCATGGCGTTCGTACTTAAATATGGAACTAACCATTCCAATTTTCGCTGTCTCTTATACACATCTCCGAGCCCACGAGACT
+
?AAAAFBBBBAAFGGGGGGGGGGFFGH?FG2FFFGAA22AEFFHHF2AA1ABF3A5F5AFGGHEGHHHHGC@EFHGFEGEEEGHEHFBGGBHHGFEGHHHHHHHGHHDGGGGG4EGGGEGFHHHGHFFHHHHHHHGGCGGFGHGG?DECF
@M02034:409:000000000-BFKT7:1:1113:16463:7121 1:N:0:25
AAAGTCGAGGTGCCTAAAGTGGCAACCCAGACTGGGGGCGTGTTGGTGGTGTAGAGCTTCCTGTAGCCGCATGGCGTTCGTACTTAAATATGGAACTAACCATTCCAATTTTCGCTGTCTCTTATACACATCTCCGAGCCCACGAGACTA
+
BBBBBFAABDAAFGGGGGFGGGGHHGHGGGHGHHCCEEGEEGFGHH?FEBFGFHHGHHGGHHHGHHHHFGGGFFEEEEGGGGHHHFGHEFFFHHHGFFGFHHHHHFG?FHHHHGGGGAGGHHHHHHFHGHHFGHHGGGGGGHGCCCFGHD
@M02034:409:000000000-BFKT7:1:1113:24330:7123 1:N:0:25
AAAGTCGAGGTGCCTAAAGTGGCAACCCAGACTACGTTGGCTGTTGGTGGTGTAGAGCTTCCTGTAGCCGCATGGCGTTCGTACTTAAATATGGAACTAACCATTCCAATTTTCGCTGTCTCTTATACACATCTCCGAGCCCACGAGACT
+
CCCCCFCCCBBCGGGGGGGGGGGHHHHGGHHGGHHEGFHHFHGHFHHFFGGF13FAFGGHFGHHHGFEFFG@FEF1EBEEEFFHHHHEBGHFGH33FGHHFF3GBFGDHHHHHHGGGGEHHHHHGHHGHHHCHHHFD>DCCGHGC?@FGF
@M02034:409:000000000-BFKT7:1:1113:10413:7126 1:N:0:25
AAAGTCGAGGTGCCTAAAGTGGCAACCCAGACTGAGTTTGGGGTTGGTGGTGTAGAGCTTCCTGTAGCCGCATGGCGTTCGTACTTAAATATGGAACTAACCATTCCAATTTTCGCTGTCTCTTATACACATCTCCGAGCCCACGAGACT
+
CCCBCFCCCCABGGGGGGGGGGGHHHHGGHAFHFBFGHHHGGGGGGFFGGABFFGHHHHHHHHGHHHHHGGGGGHHGGGGGFFHHHGGHHGHHHHFHHHHHHHHHHHGHHHHHHGGGFFHFHHHHHHHHFHEHGHFGCGGGGHGG@CDDH
@M02034:409:000000000-BFKT7:1:1113:13354:7130 1:N:0:25
AAAGTCGAGGTGCCTAAAGTGGCAACCCAGACTCTTAATTTGTTGGTGGTGTAGAGCTTCCTGTAGCCGCATGGCGTTCGTACTTAAATATGGAACTAACCATTCCAATTTTCGCTGTCTCTTATACACATCTCCGAGCCCACGAGACTA
+
CCCCBFBBBCACGGGGGGGGGGGHHHHGGHHGHHHHFGHHHHHHHHEFGEFHHHGFGHHHHHHGHHHHGGGGGHHGGGGGGHGHHHHHHHHHHHGGHGHHHHHHHHHHHHHHHGEGGGGHHHHGHHHGHGGHHHHGGGGGGHGGFCGGHF
@M02034:409:000000000-BFKT7:1:1113:23187:7134 1:N:0:25
AAAGTCGAGGTGCCTAAAGTGGCAACCCAGACTCGT
+
BBBBBFBBBBABGGGGGGGGGGGHHHHGGHHA332B
@M02034:409:000000000-BFKT7:1:1113:25895:7139 1:N:0:25
AAAGTCGAGGTGCCTAAAGTGGCAACCCAGACTAAGAATAAGGTTGGTGGTGTAGAGCTTCCTGTAGCCGCATGGCGTTCGTACTTAAATATGGAACTAACCATTCCAATTTTCGGTATCTCTTATACACATCTCCGAGCCCACGAGACT
+
BBBBBFBBBBAAGGGGGGGGGGGHHHHGGHHGHGEG3FGCHHFHHFEGGGEBB3F5GGFHHHHHHGGFGEG@EFH1E?EFEEGGHHFFHHEGHHBGHHHHHHFHGHH4EGHHHGEFGHGG?HHGFHE4FFH2GBGFGCCFCFEGCC?EGG
@M02034:409:000000000-BFKT7:1:1113:4891:7142 1:N:0:25
AAAGTCGAGGTGCCTAAAGTGGCAACCCAGACTTAGACGGATGTTGGTGGTGTAGAGCTTCCTGTAGCCGCATGGCGTTCGTACTTAAATATGGAACTAACCATTCCAATTTTCGCTGTCTCTTATACACATCTCCG
+
A3>AAFBBBBAAFGGGGGGGGFDCFHGAFHAFFF5D5ABEEGEHHB2AB1AFG3B5ABFGHFHHHGGGHGE@EEHG@?EBF1E1EGD@GFBFHFEFHHFFBFFGFHH4FFFGF4>EGE<3BFFFDGB3DCHCFD32<
@M02034:409:000000000-BFKT7:1:1113:21497:7148 1:N:0:25
AAAGTCGAGGTGCCTAAAGTGGCAACCCAGACTATTGA
+
CCCCCFABCDBCGGGGGGGGGGGHHHHGGHHGH35A55
@M02034:409:000000000-BFKT7:1:1113:19592:7158 1:N:0:25
AAAGTCGAGGTGCCTAAAGTGGCAACCCAGACTCTTCGTCAGGTTGGTGGTGTAGAGCTTCCTGTAGCCGCATGGCGTTCGTACTTAAATATGGAACTAACCATTCCAATTTTCGCTGTCTCTTATACACATCTCCGAGCCCACGAGACT
+
CCCCCFCCCCBCGGGGGGGGGGGHHHHGGHHGHHFFHHHGC2GHHHGGGGEFGFGHHHHHHHHHHHHGHGGEEGHHGGGGGGHHHHHHHHHHHHHHHHHGHGHHHHHHHHHHHHGGGGGHHGHHHHGHGHHGHHHGGCGGGGHGGCCEGD
@M02034:409:000000000-BFKT7:1:1113:11304:7173 1:N:0:25
AAAGTCGAGGTGCCTAAAGTGGCAACCCAGACTTCGAAGACTGTTGGTGGTGTAGAGCTTCCTGTAGCCGCATGGCGTTCGTACTTAAATATGGAACTAACCATTCCAATTTTCGCTGTCTCTTATACACATCTCCGAGCCCACGAGACT
+
BBBBBFBBBBAAGGGGGGGFGGFHGHHGGHHGHHHGGGFGHHHHHHHGFG1BBFFFHHHHGFHHHHHHHGGGGGHHGFGGFFHHHHHFHHGHHHHHGHFGHHHHHHHGHHHHHFGGGGGHHHHHHHHHFGHHHHFFGCGCGGHGGGGGGF
@M02034:409:000000000-BFKT7:1:1113:6309:7206 1:N:0:25
AAAGTCGAGGTGCCTAAAGTGGCAACCCAGACTCAGCAGCCTGTTGGTGGTGTAGAGCTTCCTGTAGCCGCATGGCGTTCGTACTTAAATATGGAACTAACCATTCCAATTTTCGCTGTCTCTTATACACATCTCCGAGCCCACGAGACT
+
BBBBBFBBBBBAFGGGGGGGGFGHGHHGGHHGHH3EBF2GGHGHHH2E2EEFA3AA5DHHBGHGHGFFFFG0EEH1E>EGGEFHHFFFFHHHFFB3FFHG@BDFEDF4GGEHH4EEE/?B?FFHGHHFGGHG2DG2?@CBCFHGFGGGGH
@M02034:409:000000000-BFKT7:1:1113:14173:7208 1:N:0:25
AAAGTCGAGGTGCCTAAAGTGGCAACCCAGACTCTGTAGGCTGTTGGTGGTGTAGAGCTTCCTGTAGCCGCATGGCGTTCGTACTTAAATATGGGACTAACCATTCCAATTTTCGCTGTCTCTTATACACATCTCCGAGCCCACGAGACT
+
AAA?AFAABBAACGGGGGGGGDFFFHAEFDGFHGHHGGFGFGFHHHEEF21BF3E5FBGGFFHHHHHHHGGEEFHFGEECFEGHHHG3FGBGHFHCFHHHGGHHHHHFGHHHHD@EGGGGGFHHHHHHHHDHHHDDC/C?/FGCD<@DGH
@M02034:409:000000000-BFKT7:1:1113:13265:7208 1:N:0:25
AAAGTCGAGGTGCCTAAAGTGGCAACCCAGACTCATCAGCAGGTTGGTGGTGTAGAGCTTCCTGTAGCCGCATGGCGTTCGTACTTAAATATGGAACTAACCATTCCAATTTTCGCTGTCTCTTATACACATCTCCGAGCCCACGAGACT
+
BBCBBFCCBCAAGGGGGGGGGGGHHHHGGHFGHHHHHHHHGHHHHHEGGGGBBFGGHHHHHHHHHHHHHGGGGGHHGGGGGFHHHHHHHHGHHHHHHGGHHHHHHHHHHGHHHHGGGGGGHHHHHHHFHHFHHHHGG?FGGGHGGGGDDH
@M02034:409:000000000-BFKT7:1:1113:13146:7211 1:N:0:25
AAAGTCGAGGTGCCTAAAGTGGCAACCCAGACTGGTGCTTATGTTGGTGGTGTAGAGCTTCCTGTAGCCGCATGGCGTTCGTACTTAAATATGGAACTAACCATTCCAATTTTCGCTGTCTCTTATACACATCTCCGAGCCCACGAGACT
+
CCCCCFBBCCABGGGGEGGGFGGHHHHGGHHGHHHHHHHHBGFHHHHGGGFFGGHHHHHHHHHHHHGHHGGGGGHHGGGGGGGHHHBFGHHHHHHHHGHGHHHHHHFH4FHHHHGGGGGFHHHHHHFHHHHFHHGHDGCGGGGG/DGGGH
@M02034:409:000000000-BFKT7:1:1113:26450:7213 1:N:0:25
AAAGTCGAGGTGCCTAAAGTGGCAACCCAGACTGGTGTTATGTTGGTGGTGTAGAGCTTCCTGTAGCCGCATGGCGTTCGTACTTAAATATGGAACTAACCATTCCAATTTTCGCTGTCTCTTATACACATCTCCGAGCCCACGAGACT
+
CCCCCFCCCCBCGGGGGGGGGGGHHHHGGHHGHHHHHFEHHHGFDHEFGAFHGF5DDFGDGHHGFGFFEEFFFHFEEGFFFFHEG@FGFHHHHHGGHFGHHEGHHHFHHHHHDE?EFFFHBEHFGDGGHHFBF?FG<CGCGHECDGGFH
@M02034:409:000000000-BFKT7:1:1113:23615:7220 1:N:0:25
AAAGTCGAGGTGCCTAAAGTGGCAACCCAGACTTGTGTGCGGGTTGGTGGTGTAGAGCTTCCTGTAGCCGCATGGCGTTCGTACTTAAATATGGAACTAACCATTCCAATTTTCGCTGTCTCTTATACACATCTCCGAGCCCACGAGACT
+
BBBABBAADDAAGGGGGGGGGGFFGHHDGHFFHHHHHA2DEFFGGGCGGD1BABFBDHHHHHHHHGHFHGGEEGHHGFGFEEFEHFFGHFBGHHEBGHHHHGHHHHHEDGHHGEEDGGGGGFHHHHHFGHGHHGFFE@CC/FGFGCFGGH
@M02034:409:000000000-BFKT7:1:1113:26029:7227 1:N:0:25
AAAGTCGAGGTGCCTAAAGTGGCAACCCAGACTGCTCCGAATGTTGGTGGTGTAGAGCTTCCTGTAGCCGCATGGCGTTCGTACTTAAATATGGAACTAACCATTCCAATTTTCGCTGTCTCTTATACACATCTCCGAGCCCACGAGACT
+
BBBBAFBBBBBBGGGGGGGGGGGHGHHGGHHGHHHHHHGGGFHHHHHAFGFFFGHHHHHHGHHHHHHHHGGEEGHFFEGGGFHGHHHFGHHHHHGFHHHHHFDGHGHFHHHHHHGGGGGHFHHHHHHHHHHHHHHFGCGCGGHGGGGGGG
@M02034:409:000000000-BFKT7:1:1113:20960:7229 1:N:0:25
AAGTCGAGGTGCCTAAAGTGGCAACCCAGACTTATATGGTGGTTGGTGGTGTAGAGCTTCCTGTAGCCGCATGGCGTTCGTACTTAAATATGGAACTAACCATTCCAATTTTCGCTGTCTCTTATACACATCTCCGAGCCCACGAGACTA
+
BBBBBBB@BBBFGGFGGGFGGGHGHHGGHGGHHHHHHHHFGGEFGGEFEAFEGHFGFHHHHHHGHHHHEEEGFHGFFGGGGHHHHHHHGHHHHHHGHGHGHHHHHHGGHHHHGFEGGFHHHHHHHHGHGHHHHHHGGGGDGHGGCFFEHD
@M02034:409:000000000-BFKT7:1:1113:14927:7231 1:N:0:25
AAAGTCGAGGTGCCTAAAGTGGCAACCCAGACTCATACGGGTGTTGGTGGTGTAGAGCTTCCTGTAGCCGCATGGCGTTCGTACTTAAATATGGAACTAACCATTCCAATTTTCGCTGTCTCTTATACACATCTCCGAGCCCACGAGACT
+
CCCCCFCCCCCCGGGGGGGGGGGHHHHGGHHGHHHFGDFEGGGGDHFEFEFFF3FBFDFE5GFHAAF5FEF0EEF1EEEFEE2FFGH@FGHHHH33FFHHCC3FDDF44FBGG4<<EE?GDGGFBDF3FBGFHFG2C/<B?/=F@>DCEH
@M02034:409:000000000-BFKT7:1:1113:8494:7232 1:N:0:25
AAAGTCGAGGTGCCTAAAGTGGCAACCCAGACTAAGAGTACGGTTGGTGGTGTAGAGCTTCCTGTAGCCGCATGGCGTTCGTACTTAAATATGGAACTAACCATTCCAATTTTCGCT
+
AABCCFCCCBBCGGGGGGGGGGGHHHHGGGHGHHHHBEFEDEC22EA1AEEAA3D5DDAB5BEH5AB53EE0EEC1>EEGDB2FFGHHHHHEGF33EFFH303FDFF44F3FF4E/E
@M02034:409:000000000-BFKT7:1:1113:12869:7237 1:N:0:25
AAAGTCGAGGTGCCTAAAGTGGCAACCCAGACTAATAAGCATGTTGGTGGTGTAGAGCTTCCTGTAGCCGCATGGCGTTCGTACTTAAATATGGAACTAACCATTCCAATTTTCGCTGTCTCTTATACACATCTCCGAGCCCACGAGACT
+
BBBBBFB@DBAAGGBGFGFFGGGHGHGGGHGFHHGHHGGHHHHHHHGGFEABBFGFHHHHHFHGHGHGHGGGGGHHGFGGEGHHHHGEHFFHHHGHFHHEGHHHHHFHEGHHHFGGGGEHHEHHFHHGFHBG2GHHGGG?DGEGGGGCDF
@M02034:409:000000000-BFKT7:1:1113:4299:7238 1:N:0:25
AAAGTCGAGGTGCCTAAAGTGGCAACCCAGACTCATGA
+
BAABBFAABBAAGGGGGGGGGGGGHHHGGHGGH3AD55
@M02034:409:000000000-BFKT7:1:1113:21251:7243 1:N:0:25
AAAGTCGAGGTGCCTAAAGTGGCAACCCAGACTGATGCGACTGTTGGTGGTGTAGAGCTTCCTGTAGCCGCATGGCGTTCGTACTTAAATATGGAACTAACCATTCCAATTTTCGCTGTCTCTTATACACATCTCCGAGCCCACGAGACT
+
BBCCBFCBCCBBGGGGGGGGGGGHHHHGGH2FGHBGHFFGCEFHFHEEFEEFC3F5FFGHFGGFFFG5EFG>FEGAEGGEED2EFGH33FHFHB3BFEHHE0BFFFFD4D?GHBEEGEEGFHGDDDFDFBGCGHHDDCGGDGGGCC?ADG
@M02034:409:000000000-BFKT7:1:1113:6343:7245 1:N:0:25
AAAGTCGAGGTGCCTAAAGTGGCAACCCAGACTGTGCTGTGGGTTGGTGGTGTAGAGCTTCCTGTAGCCGCATGGCGTTCGTACTTAAATATGGAACTAACCATTCCAATTTTCGCTGTCTCTTATACACATCTCCGAGCCCACGAGA
+
A?ABAFBADDABGFFGFFGGGGGGGHFEDGFDHHHHFDGGGHGE2E?EFG1FFAGEGHHH5GGHEAF5FEF@EGH1EEGGE1EFEFGF3FEBGHB3CGFB3F3FFDFBGGHHHGEEFGGFFGGGFHF3?BGHFGG2E/@<<</<<//<
@M02034:409:000000000-BFKT7:1:1113:18392:7250 1:N:0:25
AAAGTCGAGGTGCCTAAAGTGGCAACCCAGACTACGTATTAGGTTGGTGGTGTAGAGCTTCCTGTAGCCGCATGGCGTTCGTACTTAAATATGGAACTAACCATTCCAATTTTCGCTGTCTCTTATACACATCTCCGAGCCCACGAGACT
+
CCCCBFCCCCBBGGGGGGGGGGGHHHHGGHHGHCHFGFGH5GHHHHGGGGEFFFFGHGHHHGHHHHHHHGGGGGHHGGGGGGHHHHHHHHGHHHGHGHHHHHHHHHHHHHHHHHGGGGGEHGHHHHGGGFHHHHHGFCCGGGHGGCGFGF
@M02034:409:000000000-BFKT7:1:1113:7426:7251 1:N:0:25
AAAGTCGAGGTGCCTAAAGTGGCAACCCAGACTTGGGCGGCGGTTGGTGGTGTAGAGCTTCCTGTAGCCGCATGGCGTTCGTACTTAAATATGGAACTAACCATTCCAATTTTCGCTGTCTCTTATACACATCTCCGAGCCCACGAGACT
+
CCCCCFBBCCCBGGGGGGGGGGGHHHHGGHHGHHGFD2AEE0EGGCEFA1E??3B3@4FG3GFGDBB4BEE>?EF0EEEFF<2/?BGFDGHFGF22FGHHB02?DDG1FGDFF1<EEA>F1FGGFGD<FC<<GGGDD-<A<.<E-@-AAC
@M02034:409:000000000-BFKT7:1:1113:17834:7253 1:N:0:25
AAAGTCGAGGTGCCTAAAGTGGCAACCCAGACTCATATTCGTGTTGGTGGTGTAGAGCTTCCTGTAGCCGCATGGCGTTCGTACTTAAATATGGAACTAACCATTCCAATTTTCGCTGTCTCTTATACACATCTCCGAGCCCACGAGACT
+
ABCBAFBCCCAAGGGGGGGFGGGHHHHGCHHGHGFGFHHHHHGHHHGGGG1BFGFGHHHHFHHHGHHHHGGEEGHHGGGGFFHHHHHHHHGHGF3FGHHCFHHHGHHGFHHHHFGGGGGFHFHHHHGFHFGHHFHBDC/@<FHGGCCDGF
@M02034:409:000000000-BFKT7:1:1113:5783:7261 1:N:0:25
AAAGTCGAGGTGCCTAAAGTGGCAACCCAGACTCGTTCGCCGGTTGGTGGTGTAGAGCTTCCTGTAGCCGCATGGCGTTCGTACTTAAATATGGAACTAACCATTCCAATTTTCGCTGTCTCTTATACACAT
+
CBCCCFBCCCAAGGGGGGGGGGGHHHHGGHHGHGG22A222AEFGGGDFGEFFGHHHHHHHHHHHHHHHFFEEGHHGGGGGGHHHHHFHHHHHHGFFHFHHHHHHHHHHHHHHFGGGGGHHHHHHHFF>G2<
@M02034:409:000000000-BFKT7:1:1113:22479:7263 1:N:0:25
AAAGTCGAGGTGCCTAAAGTGGCAACCCAGACTCCTCCTCCTGTTGG
+
AA11A3AA?DAACGBGGGGGGBF0CABEAGAE1AG1A0AAAA1FHBA
@M02034:409:000000000-BFKT7:1:1113:7964:7274 1:N:0:25
AAAGTCGAGGTGCCTAAAGTGGCAACCCAGACTAGTTAGATGGTTGGTGGTGTAGAGCTTCCTGTAGCCGCATGGCGTTCGTACTTAAATATGGAACTAACCATTCCAATTTTCGCTGTCTCTTATACACATCTCCGAGCCCACGAGACT
+
BBBABF@BBBAAGGGGGGGGGGGHGHHGGHHGHDFFAE5GEHHHFGEECEEFGHHHGHGHHHHHHHHHHGGGGGHHGEGGEFBEGH@FFGFFHHGHGFFGHHHHHHGGFHHHHHGGGGGGHGHHHHGHFHHGHHG?E@@CGGHGGGFEGG
@M02034:409:000000000-BFKT7:1:1113:18256:7287 1:N:0:25
AAAGTCGAGGTGCCTAAAGTGGCAACCCAGACTGTGTTGCGGGTTGGTGGTGTAGAGCTTCCTGTAGCCGCATGGCGTTCGTACTTAAATATGGAACTAACCATTCCAATTTTCGCTGTCTCTTATACACATCTCCGAGCCCACGAGACT
+
AAABAFBBCCABGGGGGGGGGGGFHHHGGHHGHHHHFHHHGGGGGGGGGGEFFFHHHHHHHHHHHHHHHGGEGGHHEEGGEFHHHHHGHHHHHHHGGGHHHGFHHHHHHHHHHFGGGGGGEGHHGHHHFHFGFFFDD@GDGGHGGC@EFG
@M02034:409:000000000-BFKT7:1:1113:18140:7293 1:N:0:25
AAAGTCGAGGTGCCTAAAGTGGCAACCCAGACTACGTATAATGTTGGTGGTGTAGAGCTTCCTGTAGCCGCATGGCGTTCGTACTTAAATATGGAACTAACCATTCCAATTTTCGCTGTCTCTTATACACATCTCCGAGCCCACGAGACT
+
AABBBFBCCCBCGGGGGGGGGGGHHHHGGHHGHHHGFGHFHGHHHHHGGCAFBFGFHHHHHHHHGHHFHGGEGGHFFEFGGEGHHHHHHHHHHFFFHHHHFHBHHHHHHHHHHHGGGGGHHFHHGHHHFHFHHGFHDDGCGGEGGFCGDF
@M02034:409:000000000-BFKT7:1:1113:8091:7294 1:N:0:25
AAAGTCGAGGTGCCTAAAGTGGCAACCCAGACTGAGTCTCCTGTTGGTGGTGTAGAGCTTCCTGTAGCCGCATGGCGTTCGTACTTAAATATGGAACTAACCATTCCAATTTTCGCTGTCTCTTATACACATCTCCGAGCCCACGAGACT
+
BBBBBFBB@BAAGGGGFGGGGGGHHHGGGHHGGH3GHHHHHHGHHGEEGG2BFEGEBGHHFHHHHGHDHGGFGGHFEFFFFFGHHFFFFHGGHHGFGHGGHHFFHHGDHGHHHGGEGGGFFHGFFHHFGFHHEDFDE?@B<CEFGC/AA?
@M02034:409:000000000-BFKT7:1:1113:8483:7294 1:N:0:25
AAAGTCGAGGTGCCTAAAGTGGCAACGCAGACTATGCAGGTGGTTGGTGGTGTAGAGCTTCCTGTAGCCGCATGGCGTTCGTACTTAAATATGGAACTAACCATTCCAATTTTCGCTGTCTCTTATACACATCTCCGAGCCCACGAGACT
+
BCBCCFBBCCAAGGGGGGGGGGGHHHGGGGGHHHHHHHHHBGGGGGGGGGEFGHFHHHHHHHHGGHHHHGGGGGHFF?EFFEHHHHHHHHGHHHHHHHHHHHHHHHHHGHHHHHGGGGGFHHHHHHHGFFDHHHHFE@FDGGHGGGGGCG
@M02034:409:000000000-BFKT7:1:1113:20034:7296 1:N:0:25
AAAGTCGAGGTGCCTAAAGTGGCAACCCAGACTAAGCGGGAGGTTGGTGGTGTAGAGCTTCCTGTAGCCGCATGGCGTTCGTACTTAAATATGGAACTAACCATTCCAATTTTCGCTGTCTCTTATACACATCTCCGAGCCCACGAGACT
+
ABBCAFCCCCABGGGGGGGGFGGHHHHGGHHGHHHHHGGGEEGGHHGGGGEBBFGHHHHHHHHHHHHFHGGEGGHHGGFGFEHHHHHHHHHHHHHGGHHGHHFHHHGHHHHHGFDGGGGGHGHHHHHFFHFFFHHFGFGGGGHGGCGGGD
@M02034:409:000000000-BFKT7:1:1113:24854:7298 1:N:0:25
AAAGTCGAGGTGCCTAAAGTGGCAACCCAGACTAAGATTTCTGTTGGTGGTGTAGAGCTTCCTGTAGCCGCATGGCGTTCGTACTTAAATATGGAACTAACCATTCCAATTTTCGCTGTCTCTTATACACATCTCCGAGCCCACGAGACT
+
CCCCCFCCCCABGGGGGGGGGGGHHHHGGHHGHHHHGHHHHHHHHHGGGGAFGFHHHHHHHGHHHHHHHGGEGGHHGFGGGGHHHHHHHHHHHHHHGHHHHHHHHHHFHHHHHGGGGGGHHHHHHHHHHHHHHHHFGCGFGGHGGFGGGG
@M02034:409:000000000-BFKT7:1:1113:19014:7300 1:N:0:25
AAAGTCGAGGTGCCTAAAGTGGCAACCCAGACTGGGCTGCTTGTTGGTGGTGTAGAGCTTCCTGTAGCCGCATGGCGTTCGTACTTAAATATGGAACTAACCATTCCAATTTTCGCTGTCTCTTATACACATCTCCGAGCCCACGAGACT
+
CCCCCFCCCC>AGGGGGGGGGGGHHHHGGGHGHHHHHHGGHHFGHHFGFGGFFBGHFFHHHHHHHHHHHGGEFGHGGGGGGGHHHHHGGHHHHHHHGHHHHHHHHHHHFGHHHHGGGGGHHHHHGFEHGHGHHHHHGCFCDGHGGCGGGH
@M02034:409:000000000-BFKT7:1:1113:21509:7302 1:N:0:25
AAAGTCGAGGTGCCTAAAGTGGCAACCCAGACTTCTATGGATGTTGGTGGTGTAGAGCTTCCTGTAGCCGCATGGCGTTCGTACTTAAATATGGAACTAACCATTCCAATTTTCGCTGTCTCTTATACACATCTCCGAGCCCACGAGACT
+
BAABBFBBBBABGGGGGGGGGGGHHHHGGHHGHHBFGHHH5FGHHHCFGGEFGHHBFHHHHHHHHHHFHGGGFGHGGGGGGGHHHHHHGGBHHEGFFHHGHHHHHHHHFGHHHHGGGGGGHHHHHHHHHHGHFHFHDDGGGGHEDFGGGF
@M02034:409:000000000-BFKT7:1:1113:10400:7305 1:N:0:25
AAAGTCGAGGTGCCTAAAGTGGCAACCCAGACTAAGAAGAAGGTTGGTGGTGTAGAGCTTCCTGTAGCCGCATGGCGTTCGTACTTAAATATGGAACTAACCATTCCAATTTTCGCTGTCTCTTATACACATCTCCGAGCCCACGAGACT
+
BBBBBFBBBBAAGGGG4GGGGGGHHHHGGHHGHHHHFGHHHHHHHHGEFEEBBAGFHHHHHHHHHHHGHGGEGFHEEFGGGFHHHHHHHHHHHHHFGHHHHHFHHHHGHHHHHHGGGGGHGHHHGGHFHHHHHHHGFCFGGGHGGDCGGH
@M02034:409:000000000-BFKT7:1:1113:23369:7313 1:N:0:25
AAAGTCGAGGTGCCTAAAGTGGCAACCCAGACTAAGAAGGTGGTTGGTGGTGTAGAGCTTCCTGTAGCCGCATGGCGTTCGTACTTAAATATGGAACTAACCATTCCAATTTTCGCTGTCTCTTATACACATCTCCGAGCCCACGAGACT
+
CCCCCFCDCDCCGGGGGGGGGGGHHHHGGHHGHHHHHHHHFGGGGGGGGG1BFFHFHHHHHHHHHHHHHGGEEGHHGGGGGGHHHHHHHHHHHHHHHHHGHHGHHHHHHGHHHHGCGGGHHHHHHHHHHGHHHHHHFGGGGGHGGGGGGF
@M02034:409:000000000-BFKT7:1:1113:11120:7313 1:N:0:25
AAAGTCGAGGTGCCTAAAGTGGCAACCCAGACTATGGTTTCGGTTGGTGGTGTAGAGCTTCCTGTAGCCGCATGGCGTTCGTACTTAAATATGGAACTAACCATTCCAATTTTCGCTGTCTCTTATACACATCTCCGAGCCCACGAGACT
+
CCCCCFCBCCABGGGGGGGGGGGHHHGGGGHGHHHHHGHHGGGGGGGGGGAFFFHHGHHHHHHGHHHFHGGGGGHGGGGGGFHHHHGHHHGHHHHHHHHGHHHHHHGGHHHHHHGGGGGHHHHHHHHHHHHHHHHGGGGDGEHGGGGDGH
@M02034:409:000000000-BFKT7:1:1113:16844:7322 1:N:0:25
AAAGTCGAGGTGCCTAAAGTGGCAACCCAGACTCTTGTGCTTGTTGGTGGTGTAGAGCTTCCTGTAGCCGCATGGCGTTCGTACTTAAATATGGAACTAACCATTCCAATTTTCGCTGTCTCTTATACACATCTCCGAGCCCACGAGACT
+
BBCCCFCCCCBCGGGGGGGGGGGHHHHGGHHGHFHGGAGHFHHHHHF2F?FFA3D5FFGGFHHFGDGBFFG0EEG1EEFGFE?EGFHEFGHFHGB@FFHGCF3FFFGBFH3GFDEDFG/GGHHGDGFFFFHFHHHBF?/@>CGGG/@EFG
@M02034:409:000000000-BFKT7:1:1113:16373:7324 1:N:0:25
AAAGTCGAGGTGCCTAAAGTGGCAACCCAGACTTGTGGGCCTGTTGGTGGTGTAGAGCTTCCTGTAGCCGCATGGCGTTCGTACTTAAATATGGAACTAACCATTCCAATTTTCGCTGTCTCTTATACACATCTCCGAGCCCACGAGACT
+
CCCCCFCCCCCCGGGGGGGGGGGHHHHGGGHGHHEHHFGGHFGHHHHGFCEFGDGFGHBGDGHHHGHBGGGEEGHEFEEFGFGFGFHFGGFHHDDBFGHHFGFFBEHFFFHHHFEGGGGFGHHHFHHFGHHHHHHBFCGG@FHADG//?F
@M02034:409:000000000-BFKT7:1:1113:12449:7329 1:N:0:25
AAAGTCGAGGTGCCTAAAGTGGCAACCCAGACTCCGACGCCTGTTGGTGGTGTAGAGCTTCCTGTAGCCGCATGGCGTTCGTACTTAAATATGGAACTAACCATTCCAATTTTCGCTGTCTCTTATACACATCTCCGAGCCCACGAGACT
+
AABBAFBBBBABGGGGGGGGGGFFHHHGGHHGHB3EEE2AEGFGGHHGFGEFFFHHGGHHFHHHHHHHHGGEGGHHGGGGGGFHHHHHHHHGHHHGHHHFHHHHHHGGHHHHHEGGGGGHHHHHHHHHGGHHHHHHFG?ACGHGGGGGGH
@M02034:409:000000000-BFKT7:1:1113:6738:7336 1:N:0:25
AAAGTCGAGGTGCCTAAAGTGGCAACCCAGACTTATCTTATTGTTGGTGGTGTAGAGCTTCCTGTAGCCGCATGGCGTTCGTACTTAAATATGGAACTAACCATTCCAATTTTCGCTGTCTCTTATACACATCTCCGAGCCCACGAGACT
+
AAAAAFAA?DAAGGGGBFG3BDACGHFEGHCFBG1DFGGB2FAGBGHECCEFGFH2AGHGFHFFHBG2GGEAEEFGGEGFEEGHHHHGFGH2FFFGFGHHFHHFFHHFEGHHH2EGGGGHHHFHGHHFBFD<BGFG?/C/CFGGG?CFGD
@M02034:409:000000000-BFKT7:1:1113:20842:7339 1:N:0:25
AAAGTCGAGGTGCCTAAAGTGGCAACCCAGACTCCGTCTCCTGTTGGTGGTGTAGAGCTTCCTGTAGCCGCATGGCGTTCGTACTTAAATATGGAACTAACCATTCCAATTTTCGCTGTCTCTTATACACATCCCGAGCCCACGAGACTA
+
CCDDBFCBCCCCGGGGGGGGGGGHHHHGGHHGHHHGHHHHHHHHHHGGGGEFGFHHHGHHHHHHHHHHHGGFGGHHGGGGGGHHHHHGFHHHHHFFHGHGHHHHHHHHFHHHHGGGGGGHHGHHEHHDHHHHHGHGDGGGGHGGGGGGH?
@M02034:409:000000000-BFKT7:1:1113:15146:7347 1:N:0:25
AAAGTCGAGGTGCCTAAAGTGGCAACCCAGACTGAGCGTAGTGTTGGTGGTGTAGAGCTTCCTGTAGCCGCATGGCGTTCGTACTTAAATATGGAACTAACCATTCCAATTTTCGCTGTCTCTTATACACATCTCCGAGCCCACGAGACT
+
BBBCAFCBCCCCGGGGGGGGGGGHHHHGGHHGHHHHHGGEGGHHHHHGGGFFGGHHHHHHHHHHHHHHHGGFFGHHGGGGGGHHHHHGHHHHHHHHHHHHHHHHHHHHHHHHHHGGGGGHHHHHHHGHHHGHHHHHGDFGGGHGGGGGGH
@M02034:409:000000000-BFKT7:1:1113:7044:7351 1:N:0:25
AAAGTCGAGGTGCCTAAAGTGGCAACCCAGACTAAGCAGAATGTTGGTGGTGTAGAGCTTCCTGTAGCCGCATG
+
B@ABBFBAD>>44FGGFBGFFGFCAFGEAGBBG3FGB53FAFGFDFA2F?EAADG5F5BF5FGHHBG53EEA>>
@M02034:409:000000000-BFKT7:1:1113:7054:7365 1:N:0:25
AAAGTCGAGGTGCCTAAAGTGGCAACCCAGACTA
+
BBCCBFCCCCABGGGGGGGGFGGHHHHGGHHGHF
@M02034:409:000000000-BFKT7:1:1113:16545:7369 1:N:0:25
AAAGTCGAGGTGCCTAAAGTGGCAACCCAGACTCTTAAGAAGGTTGGTGGTGTAGAGCTTCCTGTAGCCGCATGGCGTTCGTACTTAAATATGGAACTAACCATTCCAATTTTCGCTGTCTCTTATACACATCTCCGAGCCCACGAGACT
+
BCCBCFABBCCCGGGGGGGGGGGHHHHGGHHGHHDGGH55BAFGHHFGF?EFFGHGGHHHGHHHHHHHHGGEEGFAEEGGGGHHHHHFHHHHHEBEGHHHHHFGFHHFHGHHHHGGGEEHHHHHHHFGHHDGFHHFGCCGCFCC?DCADF
@M02034:409:000000000-BFKT7:1:1113:11276:7370 1:N:0:25
AAAGTCGAGGTGCCTAAAGTGGCAACCCAGACTCCTCGTCCGGTTG
+
BBCCBFBCCBBCGGGGGGGGGGGHHHHGGH22F33B2BF22AEEFG
@M02034:409:000000000-BFKT7:1:1113:26085:7379 1:N:0:25
AAAGTCGAGGTGCCTAAAGTGGCAACCCAGACTAGGCATAAGGTTGGTGGTGTAGAGCTTCCTGTAGCCGCATGGCGTTCGTACTTAAATATGGAACTAACCATTCCAATTTTCGCTGTCTCTTATACACATCTCCGAGCCCACGAGACT
+
CCBCCFCCCCBAGGGGGGGGGGGHHHHGGHHGHHHGCHHHHHHHHHFDFGGABBGGHHHHHHHHHHHHHGGFGGHHGFGGFEGHHHHGHGHGHHHFHHHHGHFGHHHHHHHHHHGGGGEHHHHHHHHGHHHGHHHFFGGCGGHGGGGGDF
@M02034:409:000000000-BFKT7:1:1113:5193:7380 1:N:0:25
AAAGTCGAGGTGCCCTAAAGTGGCAACCCAGACTAGGGGGATGGTTGGTGGTGTCGAGCTTCCTGTAGCCGCATGGCGTTCGTACTTAAATATGGAACTAACCATTCCAATTTTCGCTGTCTCTTATACACATCTCCGAGCCCACGAGAC
+
AAAAAFBBBBAAGGFGGGFGGFAFFGHHGGA2AFBFCGAE21AAGHGGEE1AFG3AA>EEGGFFHHGGHEE>>EEFBEGCFFFFHHFFHGHHHFGHHHHHHFHEGFH?GGFFHHBBDGGAFGF>FDGHFG2DG@GFDEFG@GGHG@<DF<
@M02034:409:000000000-BFKT7:1:1113:8915:7397 1:N:0:25
AAAGTCGAGGTGCCTAAAGTGGCAACCCAGACTAGGCTTCTGGTTGGTGGTGTAGAGCTTCCTGTAGCCGCATGGCGTTCGTACTTAAATATGGAACTAACCATTCCAATTTTCGCTGTCTCTTATACACATCTCCGAGCCCACGAGACT
+
CCCCCFCCBBABGGGGGGGGGGGHHHHGGHHGHF333FGHHFGHBFEAAAEF13D5A5AB5FGHEBA53EE0BEA1>?EFEE2CGFHF3FG4BF33B@GH303BDEF4DFEH44/?EE?B4FGD4FGFDG2?FFF?C><@@/GGD/<AEH
@M02034:409:000000000-BFKT7:1:1113:16648:7399 1:N:0:25
AAAGTCGAGGTGCCTAAAGTGGCAACCCAGACTAGTGGGGGGGTTGGTGGTGTAGAGCTTCCTGTAGCCGCATGGCGTTCGTACTTAAATATGGAACTAACCATTCCAATTTTCGCTGTCTCTTATACACATCTCCGAGCCCACGAGACT
+
BBBCCFCCCCBBGGGGGGG6FGGGHHHGGHFFHHHHHHHGEGGGGGGGGGD;CFGGGGGGGGGGGGGGGGGDFFFFF9BEDDFFFFFFFFEFFFFFFFFFFFFFFFFFFFFFFFFFFFFFFFFFFFFFFFFFFFFFDBAFFFFFFFFDFF
@M02034:409:000000000-BFKT7:1:1113:26707:7403 1:N:0:25
AAAGTCGAGGTGCCTAAAGTGGCAACCCAGACTAAGAATAGGGTTGGTGGTGTAGAGCTTCCTGTAGCCGCATGGCGTTCGTACTTAAATATGGAACTAACCATTCCAATTTTCGCTGTCTCTTATACACATCTCCGAGCCCACGAGACT
+
AAAA>DAA?DAAGGFDCGGGFGEGB4FEAGAFHFBGGGHHGFH3FECEFGEFFEBEGHHHFHHHHGHDGGGGFGHGEEGFGGFCE4BFDDBEFHGFBFBCFCBFFFFFFGHHHFGG??EDFFGFFGHBFCBFCF3?CBG//FCF?A??A<
@M02034:409:000000000-BFKT7:1:1113:4387:7411 1:N:0:25
AAAGTCGAGGTGCCTAAAGTGGCAACCCAGACTACTAAGCGGGTTGGTGGTGTAGAGCTTCCTGTAGCCGCATGGCGTTCGTACTTAAATATGGAACTAACCATTCCAATTTTCGCTGTCTCTTATACACATCTCCGAGCCCACGAGAC
+
AAABBFABBDBBGGGGGGGGGGGHHHHGGHAFHHFHGHHHGGGGGGFGFGGGGDGFFHHHGHHHHGHHHGGCEGHGGGGGGGHGHHGGHHHFGHGDFHFGFHFHHHFFBGGHHHFGGGGFFHHHHHGHFGFHGGG<E//AFCGADDDD?
@M02034:409:000000000-BFKT7:1:1113:13378:7411 1:N:0:25
GAAAGTCGAGGTGCCTAAAGTGGCAACCCAGACTCTGCGCCTGTTGGTGGTGTAGAGCTTCCTGTAGCCGCATGGCGTTCGTACTTAAATATGGAACTAACCATTCCAATTTTCGCTGTCTTTATACACATCTCCGAGCCCACGAGACTA
+
AABAAFF>AB?AGGGGGGGGFGGFHHHHGGHHGHFHHGGGGGHGHHGGFGEFFFHHHHHGHHHHHHHFGGGEEGHHGGGGGGHHHHHHHHGHHHGFHHGGFEHHFHHFHHHHHHGGGGGHHHHHHHEGGGGBGGHGGGGCEGGGGGGGH?
@M02034:409:000000000-BFKT7:1:1113:17344:7413 1:N:0:25
ACAGTCGAGGTGCCTAAAGTGGCAACCCAGACTGGGTTTGGGGTTG
+
>11>AFAA?DAABFFFGGG3F1FA1FFEFFAFFGHCHG/AB?/EEA
@M02034:409:000000000-BFKT7:1:1113:26701:7421 1:N:0:25
AAAGTCGAGGTGCCTAAAGTGGCAACCCAGACTAAGAATAGGGTTGGTGGTGTAGAGCTTCCTGTAGCCGCATGGCGTTCGTACTTAAATATGGAACTAACCATTCCAATTTTCGCTGTCTCTTATACACATCTCCGAGCCCACGAGACT
+
BBBBBFBBBBAAGGGGGGGGGGGHHHHGFHAFHHGHFHGHHHHHGGGGGGEBFGHHHHHHHHHHHHHHHGGGGGHHGGGGGGGHHHGHHHGHHHHHHHHHHHHHHHHHHHHHHHGGGGGGHHHHHHGGHHHHHHHHGGGGGEHGGGGGGF
@M02034:409:000000000-BFKT7:1:1113:18531:7422 1:N:0:25
AAAGTCGAGGTGCCTAAAGTGGCCACCCAGACTCCTCAGCCGGTTGGTGGTGTAGAGCTTCCTGTAGCCGCATGGCGTTCGTACTTAAATATGGAACTAACCATTCCAATTTTCGCTGTCTCTTATACACATCTCCGAGCCCACGAGACT
+
CCCCCFCCCCBCGGGGGGGGGGGHHGHGGGHDHHHHFAECFFGGGGGGE1EF1DGBGHHH5GFFAEG@FFG>EEF1E>EFEEGHHHH@GFEGFH33FGHHEFFGHEH44GHHHFEGGGGHFHGHFF?DFH2GGFFDE?CDCGFGGC@EGH
@M02034:409:000000000-BFKT7:1:1113:5833:7426 1:N:0:25
AAAGTCGAGGTGCCTAAAGTGGCAACCCAGACTAAGAAGAAGGTTGGTGGTGTAGAGCTTCCTGTAGCCGCATGGCGTTCGTACTTAAATATGGAACTAACCATTCCAATTTTCGCTGTCTCTTATACACATCTCCGAGCCCACGAGACT
+
CCCCBFCBCCCCGGGGGGGGGGGHHHHGGGHGHHGHHFHFHHHHHHGGGG1FFGHHHGHHHGHHHHHHHGGEFGHHEGGGGGHHHHHHHHHHHGHGHHGFGHGHHHHHHHHHHHGGGGGHHHHHDHHFFHHHHHGDF@CCCGHGGCGFGG
@M02034:409:000000000-BFKT7:1:1113:18533:7443 1:N:0:25
AAAGTCGAGGTGCCTAAAGTGGCAACCCAGACTACGAGTCATGTTGGTGGTGTAGAGCTTCCTGTAGCCGCATGGCGTTCGTACTTAAATATGGAACTAACCATTCCAATTTTCGCTGTCTCTTATACACATCTCCGAGCCCACGAGACT
+
CCCCCFBCCCCCGGGGGGGGGGGHHHHGGHHEFFHG2BEG5DGHHFEGFEEFGDH5GHGHEGHHHFHFFGG@EGHEGEGGGGFEHFHFGHHHHB33BBEFCGFHHHFBFGDGGFEGGEED?GGF4G3FGFHBGGHD?C?DGGEEC@CDGH
@M02034:409:000000000-BFKT7:1:1113:25170:7443 1:N:0:25
AAAGTCGAGGTGCCTAAAGTGGCAACCCAGACTTCTTGGAATGTTGGTGGTGTAGAGCTTCCTGTAGCCGCATGGCGTTCGTACTTAAATATGGAACTAACCATTCCAATTTTCGCTGTCTCTTATACACATCTCCGAGCCCACGAGACT
+
CCCCCFCCCCBCGGGGGGGGGGGHHHHGGHHGHHHHHHHHHGHHHHGGGGEFGFGHHHHHHHHHHHHHGGGEFGHHGGGGGGHHHHHGFHHHHHGHFHHGHHGHHHHHHGHHHHGGGGGHHHHHHHHHHHHHHHGHFC@CGGHGGGGGGH
@M02034:409:000000000-BFKT7:1:1113:21448:7455 1:N:0:25
AAAGTCGAGGTGCCTAAAGTGGCAACCCAGACTCCGCTGACTGTTGGTGGTGTAGAGCTTCCTGTAGCCGCATGGCGTTCGTACTTAAATATGGAACTAACCATTCCAATTTTCGCTGTCTCTTATACACATCTCCGAGCCCACGAGACT
+
BCCCCFBBCCBBGGGGGGGGGGGHHHHGGHHGHHHGGGGGHHHHHHHGGGEBFGFHHHHHGHHHHHHHHGGEFGHHGGGGGGFHHHHHHHHHHFFFGHHGHHHHHHHFFHHHHHGGGGGHHHHHHHHHHFGHHHHHGGGGGGHGGGGEGF
@M02034:409:000000000-BFKT7:1:1113:26277:7459 1:N:0:25
AAAGTCGAGGTGCCTAAAGTGCCAACCCAGACTTGCGTGCGGTTGGTG
+
A11>AFAADD>AB1DFGGGAF11DAFE0F00BAEBGEEEEC/F?EEEE
@M02034:409:000000000-BFKT7:1:1113:19282:7460 1:N:0:25
AAAGTCGAGGTGCCTAAAGTGGCAACCCAGACTAGGACTAATGTTGGTGGTGTAGAGCTTCCTGTAGCCGCATGGCGTTCGTACTTAAATATGGAACTAACCATTCCAATTTTCGCTGTCTCTTATACACATCTCCGAGCCCACGAGACT
+
BBCCAFBBCCABGGGGGGGGGGGHHHHGFH2FHBBGFHHGFFGGFHEEFGGGHEGHHHHHHHHHHHHGFGGAFGHGFGGGGEHHGHHFHHHHHHGHHHHHHHFHHFHGGGHHHHGGGGGHHHHHHHFHHFHHHHH2?BCCGGHGGCCCEF
@M02034:409:000000000-BFKT7:1:1113:17599:7464 1:N:0:25
AAAGTCGAGGTGCCTAAAGTGGCAACCCAGACTCAGAAGTGTGTTGGTGGTGTAGAGCTTCCTGTAGCCGCATGGCGTTCGTACTTAAATATGGAACTAACCATTCCAATTTTCGCTGTCTCTTATACACATCTCCGAGCCCACGAGACT
+
CCCCCFCCCCABGGGGGGGFGGGHHHHGFHHGHHHHFGHHHHGHHHHGGGGFGAGFHHHHHHHHHHHHHGGFEGHHGGGGGGFHHHHHHHHHHFGGGHHFHHHHHHHGFHHHHHGGGGGFHHHHFHHHHFHHHHHHGFFGGGHGGGCEFF
@M02034:409:000000000-BFKT7:1:1113:15274:7473 1:N:0:25
AAAGTCGAGGTGCCTAAAGTGGCAACCCAGACTTGGGTGGAGGTTGGTGGTGTAGAGCTTCCTGTAGCCGCATGGCGTTCGTACTTAAATATGGAACTAACCATTCCAATTTTCGCTGTCTCTTAACACATCTCCGAGCCCACGAGACTA
+
CCCCBFCCCCBCGGGGGGGGGGGHHHHGGHHGHHHHHAEECGGGHHGEGGEFFDGHHHHHHGHHHHHHHGGEFGHHGGGGGFHHHHFHHHHHHHHHGHHHHHGHHHHHHHGHHGEGGGDGHHHHHGHGHFGGFFFGGFGGGHGGGCDGG>
@M02034:409:000000000-BFKT7:1:1113:13820:7475 1:N:0:25
AAAGTCGAGGTGCCTAAAGTGGCAACCCAGACTTTTAAGATGGTTGGTGGTGTAGAGCTTCCTGTAGCCGCATGGCGTTCGTACTTAAATATGGAACTAACCATTCCAATTTTCGCTGTCTCTTATACACATCTCCG
+
BABBBFBADDAAGGGGFGGFFGGHHHHGG2FGHFHHGHGBGBGFDE2AFGEEFHGBFGHHHHHFHHHHEGG?BEGFEGGGGEGHGHFFGHFHHHGFFHH3FGHHFHGB4FBGHFGGGFGHFFFF4EFGFHBFBGDGC
@M02034:409:000000000-BFKT7:1:1113:26946:7476 1:N:0:25
AAAGTCGAGGTGCCTAAAGTGGCAACCCAGACTTTTTTGTTTGTTGGTGGTGTTGA
+
ABBAAFABAD>AGFGGGGGGGGGHFHEGEH223BDGHG?GAFFGH11B1A1AA1A5
@M02034:409:000000000-BFKT7:1:1113:18694:7479 1:N:0:25
AAAGTCGAGGTGCCTAAAGTGGCAACCCAGACTTTTTATTTGGTTGGTGGTGTAGAGCTTCCTGTAGCCGCATGGCGTTCGTACTTAAATATGGAACTAACCATTCCAATTTTCGCTGTCTCTTATACACATCTCCGAGCCCACGAGACT
+
BBBBBFBBBBBBFGGGGGGGGGFHHGHEGHHAFH5FF2DFGGFHHG?AFCFFG355D53BFFHEBBADF1E0?EGCEEEB?>2?FHFE3G4BGB33B@GHF03B3FG4?B3FB4>/???34BFF4B33F2D2BBG2?/>CGEHG/>CC?F
@M02034:409:000000000-BFKT7:1:1113:19789:7481 1:N:0:25
AAAGTCGAGGTGCCTAAAGTGGCAACCCAGACTAAGACGCAGGTTGGTGGTGTAGAGCTTCCTGTAGCCGCATGGCGTTCGTACTTAAATATGGAACTAACCATTCCAATTTTCGCTGTCTCTTATACACATCTCCGAGCCCACGAGACT
+
CCCCCFCBCCABGGGGGGGGGGGGHHHGEHHGHCHGHHGGGGGFHHEEF1BBBAGGGBHHGGHHGFGFHGG?EEHFGFGEEEGHEHHGEGHHFHHFHHHHFA3GHEFBHHHHHFGGGFAGHFHHHFHFFFHHHHHGD?@DGGFGGGCDGH
@M02034:409:000000000-BFKT7:1:1113:16066:7486 1:N:0:25
AAAGTCGAGGTGCCTAAAGTGGCAACCCAGACTGAGA
+
CCCCCFCCCCCCGGGGGGGGGGGHHHHGGHC2BG335
@M02034:409:000000000-BFKT7:1:1113:5851:7488 1:N:0:25
AAAGTCGAGGTGCCTAAAGTGGCAACCCAGACTGGGGTGTGGGTTGGTGGTGTAGAGCTTCCTGTAGCCGCATGGCGTTCGTACTTAAATATGGAACTAACCATTCCAATTTTCGCTGTCTCTTATACACATCTCCGAGCCCACGAGACT
+
BBBBBFABBBBBGGGGGGGGGGGHHHHGGHA2BGHDE2AE?EGGAE0EA1BA13D555AF5EGFFDBD@EE/EEF1E>>1E>???GGGGHHFB333BBGG??3B?4F4BF?HH4</CAB2DHHGDFHBFFDCGHH<E?DGGEHGGFGC.>
@M02034:409:000000000-BFKT7:1:1113:21904:7489 1:N:0:25
AAAGTCGAGGTGCCTAAAGTGGCAACCCAGACTGCGCCGACGGTTGGTGGTGTAGAGCTTCCTGTAGCCGCATGGCGTTCGTACTTAAATATGGAACTAACCATTCCAATTTTCGCTGTCTCTTATACACATCTCCGAGCCCACGAGACT
+
DDDDCFCDCCABGGGGGGGGGGGHHHHGGHCDGHBE?EEF?CEG1EEEC1FF1@F5BFDGDGGHFFF4BEEEEFFCEEEEEFCAGHHDGGHFEGB3B3GHCFFGDFGBGGDHFD<DEC?D>FG22>>>>CG1GGHBA?DC-AE.@-@CCG
@M02034:409:000000000-BFKT7:1:1113:21312:7489 1:N:0:25
AAAGTCGAGGTGCCTAAAGTGGCAACCCAGACTAGTATGTAGGTTGGTGGTGTAGAGCTTCCTGTAGCCGCATGGCGTTCGTACTTAAATATGGAACTAACCATTCCAATTTTCGCTGTCTCTTATACACATCTCCGAGCCCACGAGACT
+
CCCCCFCCCCABGGGGGGGGGGGHHHHGGHGGH3BGFHGFFFGHGHGGGGEBFEGHHHHHHHHHHHHHHGGEEGHHGGGGGGHHHHHHHHHHHHHHHHHFHHHHHHHHHGHHHHGGGGGGHHHHHHHHHHHHHHGGFFGGGGHGGFFGGF
@M02034:409:000000000-BFKT7:1:1113:20286:7496 1:N:0:25
AAAGTCGAGGTGCCTAAAGTGGCAACCCAGACTAGTTGTATGTTGGTGGTGTAGAGCTTCCTGTAGCCGCATGGCGTTCGTACTTAAATATGGAACAACCATTCCAATTTTCGCTGTCTCTTATACACACTCCGAGCCCACGAGACTAAG
+
CCCCCFCCCCBBGGGGGGGGGGGHHHHGGH2FGGFHHHHFHHGFGHABEEAGHD5DFFEFGHHHGHHFE0EEEGFGGGGGGHGHHGHFGHHGHHEBGHHGFFHFHHFGHHHDE?FEFHGHHH4B?GFGH??GHGGGGCFFE@//E?GHFG
@M02034:409:000000000-BFKT7:1:1113:5798:7507 1:N:0:25
AAAGTCGAGGTGCCTAAAGTGGCAACCCAGACTTGG
+
BBAABFAB?DBBGGGGFGGGGGGHFGGGGEDFFBBG
@M02034:409:000000000-BFKT7:1:1113:11246:7511 1:N:0:25
AAAGTCGAGGTGCCTAAAGTGGCAACCCAGACTAGTAATGTTGTTGGTGGTGTAGAGCTTCCTGTAGCCGCATGGCGTTCGTACTTAAATATGGAACTAACCATTCCAATTTTCGCTGTCTCTTATACACATCTCCGAGCCCCACGAGAC
+
BBBCBFCCCCABGGGFGGGGGGGHHHHGGHHGHHHHHHHHHHHHHHHGGGEFFFHHGHHHHHHHHHHHHGGGGGHHGGGGFEHHHHHHHHHHHHHHHGGGHHHHHHGHHHHHHHGGGGGGHHHHGHHHGHHHHHHGGGGCDGFGGGGGF<
@M02034:409:000000000-BFKT7:1:1113:22092:7513 1:N:0:25
AAAGTCGAGGTGCCTAAAGTGGCAACCCAGACTCGTTCTGTTGTTGGTGGTGTAGAGCTTCCTGTAGCCGCATGGCGTTCGTACTTAAATATGGAACTAACCATTCCAATTTTCGCTGTCTCTTATACACATCTCCGAGCCCACGAGACT
+
BCBBCFCCCBABGGGGEGGGGGGHHHHGGGGGHHGHGHEHGHHHHHGEFGEBFFGGHHHHHHHHHHHHHGGEFGHGFFGGFFHHHHHFHHGHHHGHHHHGHHFHFHHGHHHHHHGGGGGHHHHHHHHHHHFHHGHBB//@DAFAFGGGGG
@M02034:409:000000000-BFKT7:1:1113:15142:7523 1:N:0:25
AAAGTCGAGGTGCCTAAAGTGGCAACCCAGACTAAGAGGAATGTTGGTGGTGTAGAGCTTCCTGTAGCCGCATGGCGTTCGTACTTAAATATGGAACTAACCATTCCAATTTTCGCTGTCTCTTATACACATCTCCGAGCCCACGAGACT
+
BBAABFBBBBAAGGGGGGGGGFFGHHFGDGAFHHAB3AABGGFHHFAAFA1BB3BDGFFHHCHHHHHHHGGEEFHHGEEFFEGHHHFFFHGHHHHHHHHGHGGHHHFDFGGHHGGGGGGHHHHHHHHHHHFFHHHFD/@CFGHGGGGGGH
@M02034:409:000000000-BFKT7:1:1113:23537:7529 1:N:0:25
AAAGTCGAGGTGCCTAAAGTGGCAACCCAGACTTGTCTGGAGGCTGGTGGTGTAGAGCTTCCTGTAGCCGCATGGCGTTCGTACTTAAATATGGTACTAACCATTCCAATTTTCGCTGTCTCTTATACACATCTCGG
+
CCCCCFCBCDBBGGGGGGGGGGGHHHHGGHGGHH3FH5FH5BE2BGE3A?ECA3D555AE5B5F5AD53BE0B1B10>>F>>21BBGB34F@GF44B@GH303B?4B44B?FE?>/?/?BEFFE4?F4GB?2FDD0?
@M02034:409:000000000-BFKT7:1:1113:22534:7531 1:N:0:25
AAAGTCGAGGTGCCTAAAGTGGCAACCCAGACTGGTGGTAATGTTGGTGGTGTAGAGCTTCCTGTAGCCGCATGGCGTTCGTACTTAAATATGGAACTAACCATTCCAATTTTCGCTGTCTCTTATACACATCTCCGA
+
BBBAAFAADBA?GGFFGGBGGGGHGHHGGCHGHC2FB?E5FGGGHHGGGGGGHHHHHGHHHHHHFGHHHGGFGGHHCGGGGGHHHHHH3FGHH3FGGFFGHHFHHG4??BGHGFE/E/E3F4FE?FFGFH2F2BD2/>
@M02034:409:000000000-BFKT7:1:1113:22516:7533 1:N:0:25
AAAGTCGAGGTGCCTAAAGTGGCAACCCAGACTGGTGGTAATGTTGGTGGTGTAGAGCTTCCTGTAGCCGCATGGCGTTCGTACTTAAATATGGAACTAACCATTCCAATTTTCGCTGTCTCTTATACACATCTCCGAGCCCACGAGACT
+
BBABCFCCBDAAGGGGGGGGGGGHHHHGGHHGHHHGHGGHHHHHHHGGGGEFFGHHHHHHGHHHHHHGHGGFGGHHGGGGGGHHHHHHHHGHHFHHHHGGHHHHHHGGHHHHHHGGGGGHHGHHHHHHGGGHHHGHDC??GGHGFDGGGG
@M02034:409:000000000-BFKT7:1:1113:5941:7537 1:N:0:25
AAAGTCGAGGTGCCTAAAGTGGCAACCCAGACTATGCTTCGGGTTGGTGGTGTAGAGCTTCCTGTAGCCGCATGGCGTTCGTACTTAAATATGGAACTAACCATTCCAATTTTCGCTGTCTCTTATACACATCTCCGAGCCCACGAGACT
+
CCCCBFCCCCCCGGGGGGGGGGGHHHHGGHGGHHHHHGHHGFFHGG?FFAEFF3FFHHHHGHHHHGHFHGGEGGHFGGGGGGHHHHHEHHHHHHFHHHHHHHHHHHHFFHHHHHGGGGGHHHHHHHHGHHHFGHDGECCCGFHE?DGGFH
@M02034:409:000000000-BFKT7:1:1113:4909:7539 1:N:0:25
AAAGTCGAGGTGCCTAAAGTGGCAACCCAGACTCAGGTTCAGGTTGGTGGTGTAGAGCTTCCTGTAGCCGCATGGCGTTCGTACTTAAATATGGAACTAACCATTCCAATTTTCGCTGTCTCTTATACACATCTCCGAGCCCACGAGACT
+
CCBCCFCCCCAAGGGGGGGGGGGHHGHGGHHGFHFFH5FGFGGBGHCFFGEFBAFBDGHHDGHHGFGDFEE>EEHCFEFFEEGHHHHGGHHHGH3BFHG33BDGHFDGHHHHHGGFGGGGHFGHHHHFFFHHHGGGGFGCDGGG//AEEF
@M02034:409:000000000-BFKT7:1:1113:23520:7543 1:N:0:25
AAAGTCGAGGTGCCTAAAGTGGCAACCCAGACTTGTCTGGAGGTTGGTGGTGTAGAGCTTCCTGTAGCCGCATGGCGTTCGTACTTAAATATGGAACTAACCATTCCAATTTTCGCTGTCTCTTATACACATCTCCGAGCCCACGAGACT
+
AAAAAF@A>DAAFGG11FGB1B0EAGHGC0CCGHHHHH101BEE0F/AF/EF/1F2GHHGFGGFGHHHHCCEFEFAEEEGGAGHHH21GHDHHGBDGGFF1FFFHFHF2FGHFH?CF/?<F2FGFHFHGHGHFGH1C@CCCF/FC<@AAF
@M02034:409:000000000-BFKT7:1:1113:26426:7549 1:N:0:25
AAAGTCGAGGTGCCTAAAGTGGCAACCCAGACTAAGAATGATGTTGGTGGTGTAGAGCTTCCTGTAGCCGCATGGCGTTCGTACTTAAATATGGAACTAACCATTCCAATTTTCGCTGTCTCTTACACATCTCCGAGCCCACGAGACTAA
+
BBBABFBBBBAAFGGGGGGFGGGHHHHGGHHGHHFGGHHHHHHHHHEEGGEFFGGFHHHHHFHHHHHGFGGEGGHHGGGFGFGHHHHGHHHHHHHGHHHHHGHHHHHHHGGHHGGDGGGHHHHHHGFHHHHHHGGFGFGGHGG?DGGHH?
@M02034:409:000000000-BFKT7:1:1113:18028:7550 1:N:0:25
AAAGTCGAGGTGCCTAAAGTGGCAACCCAGACTAAGAAGTGTGTTGGTGGTGTAGAGCTTCCTGTAGCCGCATGGCGTTCGTACTTAAATATGGAACTAACCATTCCAATTTTCGCTGTCTCTTATACACATCTCCGAGCCCACGAGACT
+
AAAABFABBBBBGGGGGGGGGFFFFHHDGFEFHFGG3D3GFFGHHHGG22ABGDFD5GHHHHHGHHHGHGGEEGHHGGGGGGHHHHHHHHFHHFHHFHHGHGHHHHHHHHHHHHGGGEEEGHHHHHHGGHFGGHHFG@CGGGEGGGCGGF
@M02034:409:000000000-BFKT7:1:1113:20496:7553 1:N:0:25
AAAGTCGAGGTGCCTAAAGTGGCAACCCAGACTAAGCC
+
BBBBAFBADBAABGGAGFGGGGDGHHHGGHGGH33BBB
@M02034:409:000000000-BFKT7:1:1113:4606:7566 1:N:0:25
AAAGTCGAGGTGCCTAAAGTGGCAACCCAGACTAATAATAAGGTTGGTGGTGTAGAGCTTCCTGTAGCCGCATGGCGTTCGTACTTAAATATGGAACTAACCATTCCAATTTTCGCTGTCTCTTATACACATCTCCGAGCCCACGAGACT
+
BBBBAFBBBBAAGGGCGGGFFGGHHHHGGHHGHHHHHHHHHHHHHHFGGGEFBFGHHHHHHHHHHHHEGEEEEGHHGGGGGGHHHHHGHHHHHHHGGHFFHHGHHHHHHHHHHHGDGGGHHHHHHHHHGHHHHHGFFCGCGGHGGGGGGF
@M02034:409:000000000-BFKT7:1:1113:20128:7567 1:N:0:25
AAAGTCGAGGTGCCTAAAGTGGCAACCCAGACTTAGGTGTTGGTTGGTGGTGTAGAGCTTCCTGTAGCCGCATGGCG
+
BBCCCFBBCCCCGGGGGGGGGGGHHHHGGHFFHH55G5B32AFFEGA211BAA3F5A5BE5FGFGDHBAEE>EDC1>
@M02034:409:000000000-BFKT7:1:1113:10273:7568 1:N:0:25
AAAGTCGAGGTGCCTAAAGTGGCAACCCAGACTTGGGTTGTGGTTGGTGGTGTAGAGCTTCCTGTAGCCGCATGGCGTTCGTACTTAAATATGGAACTAACCATTCCAATTTTCGCTGTCTCTTATACACATCTCCGAGCCACGAGACTA
+
BBABBFBBBBBBGGGGGGGGGGGHGGHGGFAFHHHHCEFEE?EHGAEEFF1BFFFHFGHHHHHHHHHHHGGEEGHHGGGGGFHHHHGFHHGHHGFGFHHGHHHHHHHFHGHHHGGGGGGHHHHHHHHFHHHHHHHGEFCGGHHGGGGGHF
@M02034:409:000000000-BFKT7:1:1113:11002:7585 1:N:0:25
AAAGTCGAGGTGCCTAAAGTGGCAACCCAGACTCCTCCGCCTGTTGGTGGTGTAGAGCTTCCTGTAGCCGCATGGCGTTCGTACTTAAATATGGAACTAACCATTCCAATTTTCGCTGTCTCTTATACACATCTCCGAGCCCACGAGACT
+
CBCCAFBCCCBCGGGGGGGGGGGHHHHGGGHGHCAFAAE2EFHHHHEGGGEBBGHHHHHHHHHHHHHHHGGGGGHHGGGGGGGHHHHHHFHHHHHHGHGGHHGHHHGHHHHHHHGGGGGHHGHHHHHHHHFHGHHHGGGGGGHGGGGGGH
@M02034:409:000000000-BFKT7:1:1113:12351:7589 1:N:0:25
AAAGTCGAGGTGCCTAAAGTGGCAACCCAGACTCATCATAAGGTTGGTGGTGTAGAGCTTCCTGTAGCCACATGGCGTTCGTACTTAAATATGGAACTAACCATTCCAATTTTCGCTGTCTCTTATACACATCTCCGAGCCCACGAGACT
+
BCBBBFBABBABGGGGGGGGGGGGHHHGGH2FGHHHHHEGHFFHHHGEFFABFEF5GHHHFHHHFHHHGHHEGHHHGGGGGGHHHHHHHHHHHHGFFHHFHHHHHHHHHGHHHHGGGGGHFHHFHHHFFCFHGHHFF/B@DGHGGGCDGG
@M02034:409:000000000-BFKT7:1:1113:14327:7590 1:N:0:25
AAAGTCGAGGTGCCTAAAGTGGCAACCCAGACT
+
>11AAB1A>@A?GGFG1FFEFBFGHFGEC00FF
@M02034:409:000000000-BFKT7:1:1113:16507:7596 1:N:0:25
AAAGTCGAGGTGCCTAAAGTGGCAACCCAGACTCAGAAGCAGGTTGGTGGTGTAGAGCTTCCTGTAGCCGCATGGCGTTCGTACTTAAATATGGAACTAACCATTCCAATTTTCGCTGTCTCTTATACACATCCCGAGCCCCCGAGACT
+
BBBAAF@BDBAAGGFGBGGG5FFFHHHG2GHGHFBCB5BFFGFHGHGGGGEFA3FDGHGFDFGHHFHHHGGEEGFFEAEFFD2FHHGF3GHBE33DCFHFCG?FBDF4FF3EHGGGG?/FFHGGFH2DHHHGFCHG<CGCE/>></CDF
@M02034:409:000000000-BFKT7:1:1113:5899:7597 1:N:0:25
AAAGTCGAGGTGCCTAAAGTGGCAACCCAGACTGTTCCTCCGGTTGGTGGTGTAGAGCTTCCTGTAGCCGCATGGCGTTCGTACTTAAATATGGAACTAACCATTCCAATTTTTGCTGTCTCTTATACACATCTCCGAGCCCACGAGACT
+
BBBBBFBBDBBBGGGGGGGGGGGHHHHGGHHGHFAFBFHFBFGGCE0AA1BF13DAFABF5GG5B5B5B1E0BAG1/BEF1?2E1BGG3BGEG333FGHH30?FF4E?4B?GF4<?F3BBBGFD?DH?D2DFHHH2C</</?FCC?FA/?
@M02034:409:000000000-BFKT7:1:1113:9293:7604 1:N:0:25
AAAGTCGAGGTGCCTAAAGTGGCAACCCAGACTTCGTCTTGTTGGTGGTGTAGAGCTTCCTGTAGCCGCATGGCGTTCGTACTTAAATATGGAACTAACCATTCCAATTTTCGCTGTCTCTTATACACATCTCCGAGCCCACGAGACTAA
+
CCCCCFBCCCBCGGGGGGGGGGGHHHHGGDFFGFFF2AFFHH5GE2AB11B3A5FF3FGG55B5FEHGC0>EFBEEGFE?2GGF4FGHHHF33F3G3BFG3BG4FB4FGHF4E/EGGHFFFG4BB4HHHBG3G2C@BCGF?FDGGGGHF?
@M02034:409:000000000-BFKT7:1:1113:27223:7607 1:N:0:25
AAAGTCGAGGTGCCTAAAGTGGCAACCCAGACTACTAATTGTGTTGGTGGTGTAGAGCTTCCTGTAGCCGCATGGCGTTCGTACTTAAATATGGAACTAACCATTCCAATTTTCGCTGTCTCTTATACACATCTCCGAGCCCACGAGACT
+
BBBBBFAADBBBGGGGGGGFGGGHHHHGFCHFHHHHHHGGHHHHHHHGGGAFGHHHHHHHHHHHHHHHHGGEGGHHGGGGGGHHHHHFHHHHHGFGGHHHHHHHHHHHBGHHHFGGGGGGHHHHFHFFGHGHHHHHG?DFDGGGGGGFGH
@M02034:409:000000000-BFKT7:1:1113:19141:7613 1:N:0:25
AAAGTCGAGGTGCCTAAAGTGGCAACCCAGACTACGCAGATGGTTGGTGGTGTAGAGCTTCCTGTAGCCGCATGGCGTTCGTACTTAAATATGGAACTAACCATTCCAATTTTCGCTGTCTCTTATACACATCTCCGAGCCCACGAGACT
+
CCCCCFCCCCBCGGGGGGGGGGGHHHHGGGHGHFHEFEGCHHHHHGFGGGGFHGGGHHHHHHHHHHHHHGGEEGHHGGGGGGGHHHHHHHHHHHHHGGHHHHHHHHHHHHHHHHGGGGGHHGHHHHHHHGHHHHHHG?GCGFHGGGFFDG
@M02034:409:000000000-BFKT7:1:1113:17994:7620 1:N:0:25
AAAGTCGAGGTGCCTAAAGTGGCAACCCAGACTTTGAAGATGGTTGGTGGTGTAGAGCTTCCTGTAGCCGCATGGCGTTCGTACTTAAATATGGAACTAACCATTCCAATTTTCGCTGTCTCTTAAACACATCTCCGAGCCCACGAGACT
+
AAAABFAABBAAGGGGCD4FGGGGGHHGGCFFHGFHBBG5AF3FGE2EF?ABFGHHHHFHHFGGGHHHHGG@EEGHGGGFGEGFHHH@GHFHHFFFCFGHHHGHHHHFBFGHHFEGG/EHHGHHFF3FFHAHHHHGGCGGGEEC?@DEFG
@M02034:409:000000000-BFKT7:1:1113:7844:7626 1:N:0:25
AAAGTCGAGGTGCCTAAAGTGGCAACCCAGACTGAGTCGGGGGTTGGTGGTGTAGAGCTTCCTGTAGCCGCATGGCGTTCGTACTTAAATATGGAACTAACCATTCCAATTTTCGCTGTCTCTTATACACATCTCCGAGCCCACGAGACT
+
11>AAF?ADD>AFFGDBBG3FFFAEEGFGC0FC1GH1FECEGGAAEEEA?/?FBF@FFHFFFHHGFFFFEGEGGHHGGGFEEBGHE2BFGGBFFFGFHHHHHHHHDFDFFHHHHGFGGCHHHGHGHHGBGHHHHDD.<CCGFEF?@C?AG
@M02034:409:000000000-BFKT7:1:1113:16540:7626 1:N:0:25
AAAGTCGAGGTGCCTAAAGTGGCAACCCAGACT
+
AAA@AF?A>D>AEEGGGGGGG1FBGFFG00AAA
@M02034:409:000000000-BFKT7:1:1113:16547:7648 1:N:0:25
AAAGTCGAGGTGCCTAAAGTGGCAACCCAGACTCCGTCTCATGTTGGTGGTGTAGAGCTTCCTGTAGCCGCATGGCGTTCGTACTTAAATATGGAACTAACCATTCCAATTTTCGCTGTCTCTTATACACATCTCCGAGCCCACGAGACT
+
CBCCCFCCCCCCGGGGGGGGGGGHHHHGGHHGHHHGHHHHHHHHHHFGGGEFFFHHHHHHHHHHHHHFHGGGFGHHGGGGGGHHHHHHHHGHHFHFHHHGHHHHHHHHHHHHHHGGGGGGHHHHHHHHHHHGHHHHGGGGGFHGGCCGDG
@M02034:409:000000000-BFKT7:1:1113:25545:7652 1:N:0:25
AAAGTCGAGGTGCCTAAAGTGGCAACCCAGACTCAGAAGTAGGTTGGTGGTGTAGAGCTTCCTGTAGCCGCATGGCGTTCGTACTTAAATATGGAACTAACCATTCCAATTTTCGCTGTCTCTTATACACATCTCCGAGCCCACGAGACT
+
AAABAFBBBBABGGGGGGGGGGGHFGHFGHDGHFHHGGGGFGGHHHCGGGFFGAFFGFHHHCHHHGHHHGGEEFHFGGGGGEF1FGFFGHFHHHF@FGHHGEGFHFHEGGGGHFGEGEFGHFGHHHGHHGHHHHFFBB??DFCCB@DGGG
@M02034:409:000000000-BFKT7:1:1113:21057:7659 1:N:0:25
AAAGTCGAGGTGCCTAAAGTGGCAACCCAGACTACTACTCCGGTTGGTGGTGTAGAGCTTCCTGTAGCCGCATGGCGTTCGTACTTAAATATGGTACTAACCATTCCAATTTTCGCTGTCTCTTATACACATCTC
+
BBBBAFBBBAAAGGGGGGGGGGGHHGG2FCFCBGFGF5GFCEEEAEF1C?EEG3D5FGHHFGGDAD5DDEE0EEAF@EEFD??AFBF3@FFFH344B?FF30?FGDG44B?FG4>EEEEFFGHHHDD3FF2FFGB
@M02034:409:000000000-BFKT7:1:1113:13285:7664 1:N:0:25
AAAGTCGAGGTGCCTAAAGTGGCAACCCAGACTAATTGGGAGGTTGGTGGTGTAGAGCTTCCTGTAGCCGCATGGCGTTCGTACTTAAATATGGAACTAACCATTCCAATTTTCGCTGTCTCTTATACACATCTCCGAGCCCACGAGACT
+
AAABBFBBBBABGGGGGFGGGGGHHHHGGHFFHHFGGHHHCFGEGHCFFGEFGHHHHHHGHHHHHHHGGGGEEGHHGGGGGGHHHGHHHHHHHHDGGHHHHHBFHHHHGGHHHHGGGGGGHHHGHHHHHHFHHHHFGG/<CGHGGGCGGH
@M02034:409:000000000-BFKT7:1:1113:14032:7665 1:N:0:25
AAAGTCGAGGTGCCTAAAGTGGCAACCCAGACTACTA
+
A1AAADAAADAAFGGGGGGGF1FGCGHCCFEFGBFDA
@M02034:409:000000000-BFKT7:1:1113:25766:7668 1:N:0:25
AAAGTCGAGGTGCCTAAAGTGGCAACCCAGACTCAGAAGAAGGTTGGTGGTGTAGAGCTTCCTGTAGCCGCATGGCGTTCGTACTTAAATATGGAACTAACCATTCCAATTTTCGCTGTCTCTTATACACATCTCCGAGCCCACGAGACT
+
BAAABFBBBBAAFGGGGGGGGFEHHHHGGGFFHHHHFGF3AEFGFF2EFDEFAFHBGGHH5GHFGFDFHFGGFGHHGGGFEFFEGHH@GFFHGGBFHHDFHHHHHHHFFHHHHHGGGEEBEEGBGFGBDGHHGDGHGC/B@FAEC/<CDF
@M02034:409:000000000-BFKT7:1:1113:11198:7669 1:N:0:25
AAAGTCGAGGTGCCTAAAGTGGCAACCCAGACTACTAAGAATGTTGGTGGTGTAGAGCTTCCTGTAGCCGCATGGCGTTCGTACTTAAATATGGAACTAACCATTCCAATTTTCGCTGTCTCTTATACACATCTCCGAGCCCACGAGACT
+
AA?AAFAADDAAGGGFGGGBGGGHHHHGGGHGHHHHHHHCHHHHHHEGGGGFAFGFHHFHHFHHHHHHHGGEGFHGGGGGEECHHHHFHHGHHEFGFFGCHAGGFHHHHHHHHHEFGEGHHHHHHGGFFCBGGGFGDC?/CEHGCACAAF
@M02034:409:000000000-BFKT7:1:1113:23650:7670 1:N:0:25
AAAGTCGAGGTGCCTAAAGTGGCAACCCAGACTCTTCTTCCGGTTGGTGGTGTAGAGCTTCCTGTAGCCGCATGGCGTTCGTACTTAAATATGGAACTAACCATTCCAATTTTCGCTGTCTCTTATACACATCTCCGAGCCCACGAGACT
+
CCCCCFBBCCCCGGGGCGGGGGGHHHHGGHHGHHHHHGHHGFGGGGGFFGFFFFHHHHHHHHHHHHHHHGGFGGHGFFGGFFHHHHHHHHHHHHDEGHHGFHBHHFHGHHHHHHGGGGFGHHHHHHFHHHHHHHFHGCGGFFHGGGGGGH
@M02034:409:000000000-BFKT7:1:1113:18815:7672 1:N:0:25
AAAGTCGAGGTGCCTAAAGTGGCAGCCTGCGGTTGGTGGTGTAGAGCTTCCTGTAGCCGCATGGCGTTCGTACTTAAATATGGAACTAACCATTCCAATTTTAGCTGTCTCTTATACACATCTCCGAGCCCACGAGACTAAGGCGAATCT
+
BBBCBFCBBBCCGGGGGGGGGGGHGGHHHHGGEGGGFGCEFHGHFHHHHHHHHHHFHHEFEGGHHGGGGGGHFGHGGHHHHHHGFHHFHHHHHHHHHGHHHHFHHHHFGHHHHHHHHHHGHGHGHD/DGGGHEG@DGGHDFFBFDCCCA<
@M02034:409:000000000-BFKT7:1:1113:10270:7677 1:N:0:25
AAAGTCGAGGTGCCTAAAGTGGCAACCCAGACTAATAAGAAGGTTGGTGGTGTAGGGCTTCCTGTAGCCGCATGGCGTTCGTACTTAAATATGGAACTAACCATTCCAATTTTCGCTGTCTCTTATACACATCTCCGAGCCCACGAGACT
+
BBBBBFBBBBBBGGGG4GGGGGGHHHHGGGFGHGHHGGFHHFGHHH?2F?EBBAGHEHHHBHHHHGHBGGG@EGHGGGGGGGFGGHHGFHHGHGFFGHHB?CGHGHHFGGHHHFGDFEFFHFHHEHF3?GDGHHEHGCFGFEHGC@DCDF
@M02034:409:000000000-BFKT7:1:1113:18895:7679 1:N:0:25
AAAGTCGAGGTGCCTAAAGTGGCAACCCAGACTAATTCGAATGTTGGTGGTGTAGAGCTTCCTGTAGCCGCATGGCGTTCGTACTTAAATATGGAACTAACCATTCCAATTTTCGCTGTCTCTTATACACATCTCCGAGCCCACGAGACT
+
CCCCCFBCCCAAGGGGGGGGGGGHHHHGGHHGHHHHHHGFHHHGHHHFGGFFFFHHHHHHHHHHHHHHHGGFGGHHGGGGGGHHHHHGHHHHHHHHHHHHHHGHHHHHHHHHHHGGGGFHHFHHFHHHHGHGHHFHGDGGGGHGGGCEGD
@M02034:409:000000000-BFKT7:1:1113:21633:7696 1:N:0:25
AAAGTCGAGGTGCCTAAAGTGGCAACCCAGACTCATGCGTCTGTTGGTGGTGTAGAGCTTCCTGTAGCCGCATGGCGTTCGTACTTAAATATGGAACTAACCATTCCAATTTTCGCTGTCTCTTATACACATCTCCGAGCCCACGAGACT
+
CCCCCFBCCCABGGGGGGGGGGGHHHHGGHHGHHHHHHGGGGGHHHEGGDFFGGHHHHHHHHHHHHHHHGGFGGHHGGGGGGHHHHHHHHGHHHGHGHGGHHHHHHHHHHHHHHGGGGGGHHHHHHHHHHHHGHHHGGCCGGHG<<CEGG
@M02034:409:000000000-BFKT7:1:1113:24544:7698 1:N:0:25
AAAGTCGAGGTGCCTAAAGTGGCAACCCAGACGGTGCTGGGGTTGGTGGTGTAGAGATTCGTGTAGCCGCATGGCGTTCGTACTTAAATATGGAACTAACCATTCCAATTTTCGC
+
AAAAAFB3@DA?GEGGF4FAFGFCGAEEGHHG22A223A3AE2AEE1BA11AABF55BFG1BEGBDF31E>EEEGEE/?EEBA?@FF3BFHHEGG3B3BF03BGF4G44F4FE/<
@M02034:409:000000000-BFKT7:1:1113:5442:7700 1:N:0:25
AAAGTCGAGGTGCCTAAAGTGGCAACCCAGACTTCTAAGTGGGTTTGGTGTAGAGCTTCCTGTAGCCGCATGGCGTTCGTACTTAAATATGGAACTAACCATTCCAATTTTCGCTGTCTCTTATACACATCTCCGAGCCCACGAGACTA
+
CCCCCFBBCCABGGGGGGGGGGGHHHHGGHHGHHHHHHHHHFHGGGGFFFFGHFGHHHHHHHHGGHHGGEEGHHGGGGGEGGHHHHGHHHHHFFHGGHHGHHHGHHHHHHHHGGGGFHHGHHGHGHFHEHHHHHG/BCGFHGGGGGGHH
@M02034:409:000000000-BFKT7:1:1113:22749:7700 1:N:0:25
AAAGTCGAGGTGCCTAAAGTGGCAACCCAGACTGCGTGGGCGGTTGGTGGTGTAGAGCTTCCTGTAGCCGCATGGCGTTCGTACTTAAATATGGAACTAACCATTCCAATTTTCGCTGTCTCTTATACACATCTCCGAGCCCACGAGACT
+
CCCCCFCCCCBBGGGGGGGGGGGHHHHGGHHGHHHGFGGGGGGGGGGGGGEFBGHGHHHHHHHHHHHHHGGEGGHHGGGGGGHHHHFGHHHHHHFGHHHGHHGHHHGFDGHHHGGGGCGHHGHHGHGGFHGHHHGGGGGFGGHGGCGGFD
@M02034:409:000000000-BFKT7:1:1113:26809:7703 1:N:0:25
AAAGTCGAGGTGCCTAAAGTGGCAACCCAGACTGAGCCTACGGTTGGT
+
BBBBBF?A3DBBGGGGGGEGGGFHFGHGGHGGHFHF33F322AB2A0A
@M02034:409:000000000-BFKT7:1:1113:24561:7707 1:N:0:25
AAAGTCGAGGTGCCTAAAGTGGCAACCCAGACGGTGCTGGGGTTGGTGGTGTAGAGCTTCCTGTAGCCGCATGGCGTTCGTACTTAAATATGGAACTAACCATTCCAATTTTCGCTGTCTCTTATACACATCTCCGAGCCCACGAGACTA
+
BBBBBFBBBBABGGGGGGGGGGGHFHHGGHHGGGFGFHHHGGBAEGABEAFGHHADFGHHHHHGHHHHEEGGFHHEEGGGGHGHHHHFFHHHHHHHHHHHHHHHHHHGGHHHHGEEGEHHHHHHHGFHHGHHHHGGGGGGGHFGCGGGH<
@M02034:409:000000000-BFKT7:1:1113:13835:7710 1:N:0:25
AAAGTCGAGGTGCCTAAAGTGGCAACCCAGACTGAGTCGAATGTTGGTGGTGTAGAGCTTCCTGTAGCCGCATGGCGTTCGTACTTAAATATGGAACTAACCATTCCAATTTTCGCTGTCTCTTATACACATCTCCGAGCCCACGAGACT
+
CCCCCFBCCCCCGGGGGGGGGGGHHHHGGHGGHGHGGHGGEFGHHHHGGGGFHHHHHHHHHHHHHHHHHGGGGGHFGGGGGGHHHHHGFHHHHFHGGHHGGHHHHHHFBGHHHGGGGGGGHHHHHHGHHHFHHHHFGFGGGGHGGGGFGH
@M02034:409:000000000-BFKT7:1:1113:14861:7710 1:N:0:25
AAAGTCGAGGTGCCTAAAGTGGCAACCCAGACTCATCTTCATGTTGGTGGTGTAGAGCTTCCTGTAGCCGCATGGCGTTCGTACTTAAATATGGAACTAACCATTCCAATTTTCGCTGTCTCTTATACACATCTCCGAGCCCACGAGACT
+
CCCCCFBCCCABGGGGGGGGFGGHHHHGGHHGHHHHGHHHHHHHHHHGGGEFGHHHHHHHHHHHHHHHHGGEGGHHGGGGGGHHHHHHHHHHHEHHHHHGHHHHHHHHHHHHHHGGGFGFHHHHHHFHHHGHHHFGG@<@GGFGGC?DGH
@M02034:409:000000000-BFKT7:1:1113:9467:7715 1:N:0:25
AAAGTCGAGGTGCCTAAAGTGGCAACCCAGACTCATTAGCTGGTTGGTGGTGTAGAGCTTCCTGTAGCCGCATGGCGTTCGTACTTAAATATGGAACTAACCATTCCAATTTTCGCTGTCTCTATACACATCTCCGAGCCCACGAGACT
+
CBCCCFCBCCCCGGGGGGGGGGGHHHHGGHHGHHHHHGHFGBFHHGGGGGGFFGGGFHHHFHHHHHHHHGG@EFHHGGGGGFHHHHHGHHHHHHFHHHHGHHHGHGFD?FGHHGGGGGGGHHHBFGG?CHGHHEFGGGGGGHGGGGGGH
@M02034:409:000000000-BFKT7:1:1113:9481:7729 1:N:0:25
AAAGTCGAGGTGCCTAAAGTGGCAACCCAGACTCATTAGCTGGTTGGTGGTGTAGAGCTTCCTGTAGCCGCATGGCGTTCGTACTTAAATATGGAACTAACCATTCCAATTTTCGCTGTCTCTATACACATCTCCGAGCCCACGAGACT
+
A1AA1FAA1?AABFFBG1F3B1AFGFFFGCGAGCA1FGBFFFHGD//EE/BBABD2AGG11BGBGFFEFEGCEFGGGEGGCEFEEGBFFHGGF1B1@B11B>EG12DEGFGHGHGGGGFFBFHE2DFFGGCGG>FC/B<BFHGGG?CCF
@M02034:409:000000000-BFKT7:1:1113:24647:7733 1:N:0:25
AAAGTCGAGGTGCCTAAAGTGGCAACCCAGACTAGGAAGAAGGTTGGTGGTGTAGAGCTTCCTGTAGCCGCATGGCGTTCGTACTTAAATATGGAACTAACCATTCCAATTTTCGCTGTCTCTTATACACATCTCCGAGCCCACGAGACT
+
BACCBFAABBCCGGGGGGGFGGGHHHHGGHHGHHFGGFGFFGHGHHEECEGFFBGHBFGHBHHHHHHFGGGEEGHCEEEFFEGHHHHHHFHHHHGFFHGHHHEGHGFHHGHHHFGFGFFFHHGHHHHGHFHEHHGFECGGFFHFFFCE?F
@M02034:409:000000000-BFKT7:1:1113:16528:7733 1:N:0:25
AAAGTCGAGGTGCCTAAAGTGGCAACCCAGACTACGGATCCGGTTGGTG
+
BCBCBFBBCCACGGGGGGGGGGGHHHHGGHGGHF32E2BE2GC2EE01A
@M02034:409:000000000-BFKT7:1:1113:6983:7737 1:N:0:25
AAAGTCGAGGTGCCTAAAGTGGCAACCCAGACTGCGCCTCCGGTTTGTGGTGTAGAGCTTCCTGTAGCCGCATGGCGTTCGTACTTAAATATGGAACTAACCATTCCAATTTTCGCTGTCTCTTATACACATCTCCGAGCCCACGAGACT
+
BA?AAFAA?DAAGGGGGGGGGFGHHAGEFDBFGHFG222E2A2EE11BB12BA3AD553BFEGFEGD5BEE0EFF1E>>FE?CFGFGGHHHHFB3BBBFFGFDHFFGB4FDGD4/EGD/?3BFD3B?3?F?FGHHGGF?CDGEE@CCGGF
@M02034:409:000000000-BFKT7:1:1113:15470:7737 1:N:0:25
AAAGTCGAGGTGCCTAAAGTGGCAACCCAGACTGCTATTGGTGTTGGTGGTGTAGAGCTTCCTGTAGCCGCATGGCGTTCGTACTTAAATATGGAACTAACCATTCCAATTTTCGCTGTCTCTTATACACATCTCCGAGCCCACGAGACT
+
CCCCCFABBCABGGGFGGGFGGGHHHHGGCFFHGHH5FGGGGCHEHAEGGEFGHHFHHHHGHHHHHHFHGGEEFHHGGGGGGHHHHHGFHHHHGFDHGGFHHHHHHGHHGHHHHGGGEFFHHHHHHGGHHHHHHGHGCCCGGHGGGCEGH
@M02034:409:000000000-BFKT7:1:1113:10548:7743 1:N:0:25
AAAGTCGAGGTGCCTAAAGTGGCAACCCAGACTGTTTTGTCTGTTGGTGGTGTAGAGCTTCCTGTAGCCGCATGGCGTTCGTACTTAAATATGGAACTAACCATTCCAATTTTCGCTGTCTCTTATACACATCTCCGAGCCCACGAGACT
+
BCBCCFCCCCCCGGGGGGGGGGGHHHHGGHHGHFHG5AA2DGHHHHEFGGFFFGHHHHHHHHHHHHHHHGGFGGHHGGGGGGHHHHHHHHHHHHGHHHHHHHHHHHHHHGHHHHGGGGGGHHHHHHHHHHHHHHHHGGGGGFEGFGGGGH
@M02034:409:000000000-BFKT7:1:1113:26984:7750 1:N:0:25
AAAGTCGGGGTGCCTAAAGTGGCAACCCAGACTTGGCTGCATGTTGGTGGTGTAGAGCTTCCTGTAGCCGCATGGCGTTCGTACTTAAATATGGAACTAACCATTCCAATTTTCGCTGTCTCTTATACACATCTCCG
+
BBB@BFA3>?ADGGGGFBGGGGFHHHGGGHCFFHHGHGGFHHGGHGHEFG1BGFHHHHHHFHHHHHHHHGGGGGHHCGGEGGHHHHEBFHFEHFBDBGGGGG3CHGHH4FFBGBE?EFGFHFHHEGFGGGGHGHF2?
@M02034:409:000000000-BFKT7:1:1113:17140:7752 1:N:0:25
AAAGTCGAGGTGCCTAAAGTGGCAACCCAGACTTGGTATTCGGTTGGTGGTGTAGAGCTTCCTGTAGCCGCATGGCGTTCGTACTTAAATATGGAACTAACCATTCCAATTTTCGCTGTCTCTTATACACATCTCCGAGCCCACGAGACT
+
11AAAFAADDAAGGGFGFE3AFCFFFFGGHCFHH1BA1FGFHCGCEEEGCAFABG2DF1F1GHHFFHBBEEEEEHCEFGAEGEGHHG1FFGFFB@FCGBFBCDHHFF2FFGHHHG?G?EGHFFBDG2GHF1FFB>FC/><@/FFGGGG?F
@M02034:409:000000000-BFKT7:1:1113:23639:7754 1:N:0:25
AAAGTCGAGGTGCCTAAAGTGGCAACCCAGACTTCGATGCCTGTTGGTGGTGTAGAGCTTCCTGTAGCCGCATGGCGTTCGTACTTAAATATGGAACTAACCATTCCAATTTTCGCTTCTCTTATACACATCTCCG
+
A?ABABAADAAAGFGGGGFFBFFHFGHGFDHGGGFF25DEGGH3FGHGGG1FGFFFFHHFAGGGBFGFDEE@EGHFGEEGGGHGGHHFGGFHFFFE3GFBFADGFBGBGGHHGHE?E?AFEBBBG4?G2?GFHFBD
@M02034:409:000000000-BFKT7:1:1113:22851:7764 1:N:0:25
AAAGTCGAGGTGCCTAAAGTGGCAACCCAGACTGATGATACTGTTGGTGGTGTAGAGCTTCCTGTAGCCGCATGGCGTTCGTACTTAAATATGGAACTAACCATTCCAATTTTCGCTGCTCTTATACACATCTCCGAGCCCACGAGACTA
+
B?AABFBBBBAAGGGGGGGGGGGHHHHGGGHGHHFGHGGHHHHHHHFEGGGFGEFHGHHHHHHGHHHHHGGFEGHHGGGGGGHHHHHHEGFHHGFHHHHHHHHHHHHHEGHHHHGGGEGHHHHHHHFGFFGGHHHGGGGDCGFGFGGGH?
@M02034:409:000000000-BFKT7:1:1113:16111:7766 1:N:0:25
AAAGTCGAGGTGCCTAAAGTGGCAACCCAGACTGCGCCTCCTGTTGGTGGTGTAGAGCTTCCTGTAGCCGCATGGCGTTCGTACTTAAATATGGAACTAACCATTCCAATTTTCGCTGTCTCTTATACACATCTCCGAGCCCACGAGACT
+
CCCCCFCCCCBCGGGGGGGGGGGHHHHGGHGGHHHGGGGGHHHHHHHGGCEFFFGHHHHHHHHHHHHGHGGEGGHHGGGGGGGHHHGGHHHHHHHHHHHHGGGHHHHHGGHHHHGGGGGHHHHHHHGHDGFHHHHGE?DGGGGGGGGGGG
@M02034:409:000000000-BFKT7:1:1113:3966:7767 1:N:0:25
AAAGTCGAGGCGCCTAAAGTGGCAACCCAGACTATGCGGTTGGTTGTGTAGAGCTTCCTGTAGCCGCATGGCGTTCGTACTTAAATATGGAACTAACCATTCCAATTTTCGCTGTCTCTTATACACATCTCCGAGCCCACGAGACTAAGG
+
AAABBFBBBB2AGGGGGGGGGGGHFHGGGF2FGGFGBE?EEAEE1AABB55AF5FF5FGHGHBGHEFEFGHFFEFGGGHHFHFFGGHHHBGDEFHHFGHHHHHHDGHH44<AD/CFHHHGGF22DFFFGHFGGCGCDGHE?CCG?GF<CC
@M02034:409:000000000-BFKT7:1:1113:19381:7770 1:N:0:25
AAAGTCGAGGTGCCTAAAGTGGCAACCCAGACTGAGTGGGAGGTTGGTGGTTGTAGAGCTTCCTGTAGCCGCATGGCGTTCGTACTTAAATATGGAACTAACCATTCAATTTTCGCTGTCTCTTATACACATCTCCGAGCCCACGAGACT
+
BBBBBFCCCCCCGGGGGGGGGGGHHHHGGHHGHHHHDGGHFFGGGHGGGCEBFEGGFGHHHHHHHHHHHHGGGGGHHGGGGGGHHHHFGHHHHFHFGHGGGHHHHHHFFHHHHGFGGEFHHHHHBGBGFHFHHHHHGG@CGFHG@FCEFF
@M02034:409:000000000-BFKT7:1:1113:7173:7772 1:N:0:25
AAAGTCGAGGTGCCTAAAGTGGCAACCCAGACTAGT
+
BCCCBFCCCCCCGGGGGGGGGGGHHHHGGHHGH335
@M02034:409:000000000-BFKT7:1:1113:13074:7782 1:N:0:25
AAAGTCGAGGTGCCTAAAGTGGCAACCCAGACTAATTCGCCGGTTGGTGGTGTAGAGCTTCCTGTAGCCGCATGGCGTTCGTACTTAAATATGGAACTAACCATTCCAATTTTCGCTGTCTCTTATACACATCTCCGAGCCCACGAGACT
+
AAAABF?ADBAAFFDGGGGGGFEFGDFDFF2F3F3FG52EEE2EFEE111ABF35DGFFGGBGFFHHHHGC/>EG1EEECE?BGHFFDGFBGF33BFGGFHHFHFHGFGGHHFF<DEFCGFHHDFGGGBGHFGHHGFCCGGEHGGGGGGH
@M02034:409:000000000-BFKT7:1:1113:12634:7783 1:N:0:25
AAAGTCGAGGTGCCTAAAGTGGCAACCCAGACTCTGCTTCTGGTTGGTGGTGTAGAGCTTCCTGTAGCCGCATGGCGTTCGTACTTAAATATGGAACTAACCATTCCAATTTTCGCTGTCTCTTATACACATCTCCGAGCCCACGAGACT
+
BABCCFBCCCBCGGGGGGGGGGGHHHHGGHHGHHHHHGHHHHHHHGGGGGEBFGHFHHHHHHHHHFHGHGGGGGHHGGGGGGHHHHHHHHHHHHFGHHHHHHHHHHGGGGHHHHGGGGGGHGHHHHHHHHFHHHHHGCGGFGHGGGGGGH
@M02034:409:000000000-BFKT7:1:1113:10424:7794 1:N:0:25
AAAGTCGAGGTGCCTAAAGTGGCAACCCAGACTCAGAATTGGGTTGGTGGTGTAGAGCTTCCTGTAGCCGCATGGCGTTCGTACTTAAATATGGAACTAACCATTCCAATTTTCGCTGTCTCTTATACACATCTCCGAGCCCACGAGACT
+
CCCCCFCCCCABGGGGGGGGGGGGFHHGGHHGHHHGB5GGGHHGFGEEGCEBBBFGHHHHHHHHHHHHHGGEFGHHGGGGGGHHHHHFHHGHHHHHHHHHHHHHHHHHHHHHHHGGGGGGHHHHHHHGGGGHHHFGGCGGGGHGGCGGGH
@M02034:409:000000000-BFKT7:1:1113:23056:7795 1:N:0:25
AAAGTCGAGGTGCCTAAAGTGGCAACCCAGACTAATAAGAATGTTGGTGGTGTAGAGCTTCCTGTAGCCGCATGGCGTTCGTACTTAAATATGGAACTAACCATTCCAATTTTCGCTGTCTCTTATACACATCTCCGAGCCCACGAGACT
+
BBBBBFBBDDABGGGFGGGGGGGHHHHGGHHFHGFF5ABGFGHHHAAEFEEBFBFGFFHGHGHGHHHHHGGEEGHGGGGGGFGHHHHHHHHHHHGFGHHHHGHHHHFFFGHHHHEGGEFHHFHHGHHHGHHHHHBFFGCCGGGF/@DDGG
@M02034:409:000000000-BFKT7:1:1113:25413:7796 1:N:0:25
AAAGTCGAGGTGCCTAAAGTGGCAACCCAGACTGGGGGGTGTGTTGGTGGTGTAGAGCTTCCTGTAGCCGCATGGCGTTCGTACTTAAATATGGAACTAACCAT
+
AAAA3FAADD?AGGGFBDGGFFGGHHHG2EAFFHAGGFC</CDH2/ADCDAF/<2?FDFB<FGHHBD??/>/?DH0AA->AA/.CBD0===<<D0D/CFG:.0=
@M02034:409:000000000-BFKT7:1:1113:22763:7801 1:N:0:25
AAAGTCGAGGTGCCTAAAGTGGCAACCCAGACTCATCTTCCTGTTGGGCTTGTTGTAGTTGCTT
+
CCCCCFCCCCBCGGGGGGGGGGGHHHHGGHHGH33DFFGGEHHH53A222B015BA55555D35
@M02034:409:000000000-BFKT7:1:1113:22450:7801 1:N:0:25
AAAGTCGAGGTGCCTAAAGTGGCAACCCAGACTTTTACTCTGGTTGGTGGTGTAGAGCTTCCTGTAGCCGCATGGCGTTCGTACTTAAATATGGAACTAACCATTCCAATTTTCGCTGTCTCTTATACACATCTCCGAGCCCACGAGACT
+
AAAABFBBDD>AGGGGGGGGGBFHHHGEEGAFGGHF5AEGFGCGHE2AFAABF3A5EEEGGGHGFHHHHEEEEEHGGEFFEBEGHHFFHHFHHEFDFHHHHHHHHHHFDGDGGE/EEEEGDGHHFDFDGFFGFFHFGCCGCFFGCGCDGH
@M02034:409:000000000-BFKT7:1:1113:21614:7806 1:N:0:25
AAAGTCGAGGTGCCTAAAGTGGCAACCCAGACTAGTAGGTCTGTTGGTGGTGTAGAGCTTCCTGTAGCCGCATGGCGTTCGTACTTAAATATGGAACTAACCATTCCAATTTTCGCTGTCTCTTATACACATCTCCGAGCCCACGAGACT
+
CCCCCFBCCDABGGGGGGGGGGGHHHHGGHHGHHHHFHHHHHHHHHHGGGEFGGHHHHHHHHHHHHHHHGGFGGHHGGGGGFHHHHGHHHHHHHHHHHHHHHHHHHHHFHHHHHGGGGGGHHHHGHHHFHDHHHHGFCCDGGHGGGGGGF
@M02034:409:000000000-BFKT7:1:1113:25412:7814 1:N:0:25
AAAGTCGAGGTGCCTAAAGTGGCAACCCAGACTGGGGGGTGTGTTGGTGGTGTAGAGCTTCCTGTAGCCGCATGGCGTTCGTACTTAAATATGGAACTAACCATTCCAATTTTCGCTGTCTCTTATACACATCTCCGAGCCCACGAGACT
+
CCCCCFCCCCABGGGGGGGGGGGHHHHGGHHGHHHHGGGGGGGHHHFGFDC?FFHHHHHHHHHHHHHHHGG>DGHHGFGGGGHHHHHHHHHHHHHFHHHHHHHHHGGGHGHHHHGGGGGGGGGGFGGGGGGGGGGGGFGGGGGFFFFFFE
@M02034:409:000000000-BFKT7:1:1113:16427:7818 1:N:0:25
AAAAGTCGAGGTGCCTAAAGTGGCAACCCAGACTTGGAGTCAGGTTGGTGGTGTAGAGCTTCCTGTAGCCGCATGGCGTTCGTACTTAAATATGGAACTAACCATTCCAATTTTCGCTGTCTCTTATACACATCTCCGAGCCCACGAGAC
+
BBBBAFFAABBBGGGGGFGGGGBFHHHHGGGFGHHHHGHHHHHHDGHGEFGGGHHGAFHHHHHHHHHHGHG?FGGHHEEGFFFHHGHGHHHHHFGEDGGGFFGHGHHHHHHHHHHCEDGGHHHHHHGHGFGHHFHHHGGGGCGHGGCFF<
@M02034:409:000000000-BFKT7:1:1113:18126:7825 1:N:0:25
AAAGTCGAGGTGCCTAAAGTGGCAACCCAGACTAATAATACTGTTGGTGGTGTAGAGCTTCCTGTAGCCGCATGGCGTTCGTACTTAAATATGGAACTAACCATTCCAATTTTCGCTGTCTCTTATACACATCTCCGAGCCCACGAGACT
+
CCCCCFCCCCCCGGGGGGGGGGGHHHHGEHHGHHHHBFGFHHHHHHEEFCEFFBGFFGHHFHHHHHHGHGGEEGHFGEEFGFHHHHHHHHHHHEFDHHHHFAHGHFHF4FGHHGGGGEFFHGHHHHHHHHHHHHHFG?CGGGEGG/?EGH
@M02034:409:000000000-BFKT7:1:1113:26644:7831 1:N:0:25
AAAGTCGAGGTGCCTAAAGTGGCAACCCAGACTCTGCTTAAGGTTGGTGGTGTAGAGCTTCCTGTAGCCGCATGGCGTTCGTACTTAAATATGGAACTAACCATTCCAATTTTCGCTGTCTCTTATACACATCTCCGAGCCCACGAGACT
+
?ABBBFBBCBCCGGGGGGGGGGGHHHHGGHHGHHHHHHHHGHHGFGFGGGFFGFHHGFHHHHHHHHHHGGGEFGHGGGGGGEHHHHHHFHHHHHHGHHHGHHGHHHHHHHHHHGGFGGGGHGHHFHHHHHHGHHFHGCGDGGHGGFGGGF
@M02034:409:000000000-BFKT7:1:1113:6550:7838 1:N:0:25
AAAGTCGAGGTGCCTAAAGTGGCAACCCAGACTGGTGGTGGGGTTGCTGTTGTTGA
+
CCCCCFABBBBCGGGGGGGGGGGHHHHGGG2FHHD52B2B22AEAE1B55BA21B5
@M02034:409:000000000-BFKT7:1:1113:24108:7842 1:N:0:25
AAAGTCGAGGTGCCTAAAGTGGCAACCCAGACTTCTAATAATGTTGGTGGTGTAGAGCTTCCTGTAGCCGCATGGCGTTCGTACTTAAATATGGAACTAACCATTCCAATTTTCGCTGTCTCTTATACACATCTCAGAGCCCACGAGACG
+
ABBABFABDBAAFGGGGGGGGGGFGAGAFHAEFHFFBDADGFFGFHEEAEEAA3FBEDAGG3GHGFDA3AEAEFG?0BEEFE??FGHFHFHFGHE3@BGH@13BFGG44G3F?4/>?E/B?BGE4FB?FFBBFGHFGBFGB/F?//BA/A
@M02034:409:000000000-BFKT7:1:1113:10184:7843 1:N:0:25
AAAGTCGAGGTGCCTAAAGTGGCAACCCAGACTGCTGCGCCTGTTGGTGGTGTAGAGCTTCCTGTAGCCGCATGGCGTTCGTACTTAAATATGGAACTAACCATTCCAATTTTCGCTGTCTCTTATACACATCTCCGAGCCCACGAGACT
+
BBBBBFBBBBAAGGGGGGGGGGGHHHHGAEAFHHHHHHGGGGHHHHHGG?EFGFDD5GGHHHHHHHHHHGGEFGHHGGGGGFFGHHHGHHFHHHHHGHHHHHHHHFHG4FGHHGGGGCGGHGHHHHHFFHFHHHFF??@CGGHG?</EDH
@M02034:409:000000000-BFKT7:1:1113:21484:7844 1:N:0:25
AAAGTCGAGGTGCCTAAAGTGGCAACCCAGACTACGACTAATGTTGGTGGTGTAGAGCTTCCTGTAGCCGCATGGCGTTCGTACTTAAATATGGAACTAACCATTCCAATTTTCGCTGTCTCTTATACACATCTCCGAGCCCACGAGACT
+
BAABBFBBBDBBGGGGGGGFGGGHHHHGGHHGHHGEAEEEBDEGGHCEAAEFB3FGFGHHGHHHHHHFFEC>EEFGGGGFEEHFHHHHFHHHHFFGHHGFGHHGEFGGBGFGHBEEGDEGHFGFBGBFGBBHHHGFGGG?DAEE?CGGGH
@M02034:409:000000000-BFKT7:1:1113:9164:7858 1:N:0:25
AAAGTCGAGGTGCCTAAAGTGGCAACCCAGACTGAGAGTTAGGTTGGTGGTGTAGAGCTCCTGTAGCCGCATGGCGTTCGTACTTAAATATGGAACTAACCATTCCAATTTTCGCTGTCTCTTATACACATCTCCGAGCCCACGAGACTA
+
BCCBCFCCCCABGGGGGGGGGGGHHHHGGHCFHHBFFHGFGHHHHHGDFGEBBBGGHHHHHHHGGHHHGGGGGHGGEGGGFGGHHGFFHFHHHHHHGGHGHHHHHHHFHHHHHGGGGGHHHHHGHHHHHHHHHHHGCGGGGHGCGGGGH?
@M02034:409:000000000-BFKT7:1:1113:21118:7868 1:N:0:25
AAAGTCGAGGTGCCTAAAGTGGCAACCCAGACTTAGAGGAAGGTTGGTGGTGTAGAGCTTCCTGTAGCCGCATGGCGTTCGTACTTAAATATGGAACTAACCATTCCAATTTTCGCTGTCTCTTATACACATCTCCGAGCCCACGAGACT
+
BBCBBFCCCCBCGGGGGGGGGGGHHHHGGHGGHHDGHHHFGHGHHHGGGGEFGGHHHHHHHHHHHHHHHGGEGGHHGGGGGGGHHHGGHHHHHGHFHGHHHHHHHHGGFHHHHFGGGGGGHGHGHHHHGHHHHHGGGDGGGGHGGCCEDF
@M02034:409:000000000-BFKT7:1:1113:17584:7878 1:N:0:25
AAAGTCGAGGTGCCTAAAGTGGCAACCCAGACTC
+
CCCCCFBCBCBCGGGGGGGGGGGHHHHGGHHGHB
@M02034:409:000000000-BFKT7:1:1113:24057:7891 1:N:0:25
AAAGTCGAGGTGCCTAAAGTGGCAACCCAGACTAAGAATAAGGTTGGTGGTGTAGAGCTTCCTGTAGCCGCATGGCGTTCGTACTTAAATATGGAACTAACCATTCCAATTTTCGCTGTCTCTTATACACATCTCCGAGCCCACGAGACT
+
AAAA3B3AD2>4FGGGC4F6FDFGFAAECGGFHBFHFHGGHHH5BF2EFE1AAFGFHHHF5FDHF55AFEG0E>BFG1E?EEFHEHEBBFFHHHHHHHFHGHGH3BGGGFGHHB?EGGEFFFGEHHB2FFBHFG1FE?/><FEFG@?EFF
@M02034:409:000000000-BFKT7:1:1113:9469:7904 1:N:0:25
AAAGTCGAGGTGCCTAAAGTGGCAACCCAGACTAAGCCTCCGGTTGGTGGTGTAGAGCTTCCTGTAGCCGCATGGCGTTCGTACTTAAATATGGAACTAACCATTCCAATTTTCGCTGTCTCTTATACACATCTCCGAGCCCACGAGACT
+
A1>AAFAAD@1AFGGGGGGGG1EHFFFGFAEGH11FG1F0/AAEEE?BC?EFG1FFDGHHHFHHHFHHHGG/EFHHGGGGGGHHHHHB1FBGHBF1FHHHHHHHHHGDBFGHHDEFEEGBGFHGDGFGDGHHHHHGC<//>CGF?//EEF
@M02034:409:000000000-BFKT7:1:1113:24069:7908 1:N:0:25
AAAGTCGAGGTGCCTAAAGTGGCAACCCAGACTAAGAATAAGGTTGGTGGTGTAGAGCTTCCTGTAGCCGCATGGCGTTCGTACTTAAATATGGAACTAACCATTCCAATTTTCGCTGTCTCTTATACACATCTCCG
+
CCCCCFBBCCABGGGGGGGGGGGHHHHGGHHGHDB3GHHFFDGHBG2AA2EAB3G5AA3EDGHHGDDBFEE>EEE1>?>11B2?FFHB3FG4F@33FFGHC03BF?H44DEGGB@EG??F4FFF?DBDGC2FGGG2A
@M02034:409:000000000-BFKT7:1:1113:25736:7914 1:N:0:25
AAAGTCGAGGTGCCTAAAGTGGCAACCCAGACTTGGGAGGAGGTTGGTGGTGTAGAGCTTCCTGTAGCCGCATGGCGTTCGTACTTAAATATGGAACTAACCATTCCAATTTTCGCTGTCTCTTATACACATCTCCGAGCCCACGTGACT
+
AAAAAFAAD?1A1F1F11FBEFFHHAGGAACFHFGG00AEG/EEGHC/A/BFA1GGHHGGFCGGGFH2FEE/?EGAEEGAF?B/FH2BEG2GGB1BGG1>B0GHHF2>2F1FH2>EEGFB22BG1F222FDHHH1FF/B?C/FF//<?EG
@M02034:409:000000000-BFKT7:1:1113:13453:7916 1:N:0:25
AAAGTCGAGGTGCCTAAAGTGGCAACCCAGACTAAGGCGAAGGTAGGT
+
CCCCCFCBBCBCGGGGGGGGGGGHHHHGGEFGH33F33A222BG5B15
@M02034:409:000000000-BFKT7:1:1113:9481:7916 1:N:0:25
AAAGTCGAGGTGCCTAAAGTGGCAACCCAGACTAAGCCTCAGGTTGGTGGTGTAGAGCTTCCTGTAGCCGCATGGCGTTCGTACTTAAATATGGAACTAACCATTCCAATTTTCGCTGTCTCTTATACACATCTCCGAGCCCACGAGACT
+
BBBBBFBBBBBBGGGG4FGGGGEHHHHGFHFGHHFHHHHHFGHHHHGGGDFFGEGHHHHHHHHHHHHHHGGFFGHHGGGGGGHHHHHGGHHHHHHHHHHHHHHHHFFFHHHHHDEEGGGGGHFHGGGHFHFHHHHHGGGCGGHGFCCGGG
@M02034:409:000000000-BFKT7:1:1113:25170:7921 1:N:0:25
AAAGTCGAGGTGCCTAAAGTGGCAACCCAGACTACGCCGCCTGTTGGTGGTGTAGAGCTTCCTGTAGCCGCATGGCGTTCGTACTTAAATATGGAACTAACCATTCCAATTTTCGCTGTCTCTTATACACATCTCCGAGCCCACGAGACT
+
A?1AADAADDAAGGGA11BGGG0GGHHGGHGFHFHGGCEEEEHHFHCFG//AFGFE1GEGGGFHHHHFFGE>EEGFE?EEEECCFHBFDFFDGFFBGGHFHHFGHHFGFGFHHHGGGGGGGHHHFHGGFCHGHHFHG?CGGGHGGGGGFE
@M02034:409:000000000-BFKT7:1:1113:11130:7923 1:N:0:25
AAAGTCGAGGTGCCTAAAGTGGCAACCCAGACTCCTCAGCCTGTTGGTGGTGTAGAGCTTCCTGTAGCCGCATGGCGTTCGTACTTAAATATGGAACTAACCATTCCAATTTTCGCTGTCTCTTATACACATCTCCGAGCCCACGAGACT
+
CCCCCFBCCCAAGGGGGGGGGGGHHHHGCFDGHHHHHGGHHHHHHHEFGGGFBEGHGHHHHGHHHHHHHGGEGGHHGGGGFAGHHHHFBGGHHHHHHHHFFHHHHHHHHHHHHHGGGGGGHGHHHHGHHHHHGHFGG?DGFGHGG@CEGH
@M02034:409:000000000-BFKT7:1:1113:15456:7931 1:N:0:25
AAAGTCGAGGTGCCTAAAGTGGCAACCCAGACTGTTCTTCAGGTTGGTGGTGTAGAGCTTCCTGTAGCCGCATGGCGTTCGTACTTAAATATGGAACTAACCATTCCAATTTTCGCTGTCTCTTATACACATCTCCGAGCCCACGAGACT
+
BCCCAFBBCCBBGGGGEGGGGGGHHHHGGHHGHHGFGFFGFHHGHHFGGGGFFFHHHHHHHHHHHHHHHGGEFGHHGGGGGGFHHHFGHHHHHHHFHHHFHHHHHHHHGGHHGHGGGGGHHHHHGHGHGHGHHHGHGCC@GGHGG?@DGG
@M02034:409:000000000-BFKT7:1:1113:18594:7931 1:N:0:25
AAAGTCGAGGTGCCTAAAGTGGCAACCCAGACTTAGGCGGGGGTTGGTGGTGTAGAGCTTCCTGTAGCCGCATGGCGTTCGTACTTAAATATGGAACTAACCATTCCAATTTTCGCTGTCTCTTATACACATCTCCGAGCCCACGAGACT
+
AAAA>F?ABBAABFFGBFDGGGGFFH4EA2AFGFAFFG2E00E/>@?EEF??F3?GFFHHH3FHFEGGDAC<DDHCD?DCCC<FGHFDFGFHFHB1GCDGGFHHHFH1<FHHHFDFG?<00=DHFHH00<DHFBFFD--;D.:CB?BDDC
@M02034:409:000000000-BFKT7:1:1113:14517:7942 1:N:0:25
AAAGTCGAGGTGCCTAAAGTGGCAACCCAGACTACTCCTCCTGTTGGTGGTGTAGAGCTTCCTGTAGCCGCATGGCGTTCGTACTTAAATATGGAACTAACCATTCCAATTTTCGCTGTCTCTTATACACATCTCCGAGCCCACGAGACT
+
BCCCCFBCBCACGGGFGGGFGGGHHHHGGHFGH3A53BFGC2EGGHAEGGEBGBGHHHHHHHHHHHHHHGGEEGHGGGGGGGHHHHHHHHHHHHHHGHHHHHHHHHHHBGHHHGEFGGGHHGHHHHHHDGGHGHHHGGB?GG/FGGGGGH
@M02034:409:000000000-BFKT7:1:1113:24822:7942 1:N:0:25
AAAGTCGCGGTGCCTAAAGTGGCAACCCAGACTAAGGCTGGGGTTGGTGGTGTAGAGCTTCCTGTAGCCGCATGGCGTTCGTACTTAAATATGGAACTAACCATTCCAATTTTCGCTGTCTCTTATACACATCTCCG
+
A?AA>DA3>>>>AGGBA4ABGGDHCHFEEEFGHHFHGHHFDGG10EEEA11BGBHHHHHHFGHFHF@@GEG/E1BFEEGGGECGFGHD3B4FFH33?B3B?BDBFB4DFFGHFDC?DGDFGGHG1@F2>FHF1F11?
@M02034:409:000000000-BFKT7:1:1113:13680:7948 1:N:0:25
AAAGTCGAGGTGCCTAAAGTGGCAACCCAGACTTATGGGGCTGTTGGTGGTGTAGAGCTTCCTGTAGCCGCATGGCGTTCGTACTTAAATATGGAACTAACCATTCCAATTTTCGCTGTCTCTTATACACATCTCCGAGCCCACGAGACT
+
BBBBAFABDDBBGGGGGGGGGGGHHHHGGG2FGHGHHHHFGGGHGHFECEEFGGGFHHHHHHHHHHHHHGG>EEHHGGGGGF?GHHHGHHFHHGBFFHHHHHHHHHGHHHHHHHGGGGGHHHHHHHGFGGFGHHFFGCCGGGHGGGFFGH
@M02034:409:000000000-BFKT7:1:1113:24823:7962 1:N:0:25
AAAGTCGAGGTGCCTAAAGTGGCAACCCAGACTAAGGCTGGGGTTGGTGGTGTAGAGCTTCCTGTAGCCGCATGGCGTTCGTACTTAAATATGGAACTAACCATTCCAATTTTCGCTGTCTCTTATACACATCTCCGAGCCCACGAGACT
+
CCCCCFCCCCBCGGGGGFGGGGGHGHHGGHHGHHHHHHHHCFGGGGGGGGABFFHHHHGHHHHHHGHHHGGEFEHGFEGFFGGHHHHGHHHFHHEBHHHHHHHHHGHHHHHHHHGGGGFEHGHHFHGFHHGFGGFHGCCCGGHGC@CDDF
@M02034:409:000000000-BFKT7:1:1113:13350:7963 1:N:0:25
AAAGTCGAGGTGCCTAAAGTGGCAACCCAGACTGGGGGGAGGGTTGGTGGTGTAGAGCTTCCTGTAGCCGCATGGCGTTCGTACTTAAATATGGAACTAACCATTCCAATTTTCGCTGTCTCTTATACACATCTCCGAGCCCACGAGACT
+
BBBBBFBBBBABGGGGFGGGGGGGHHHGGHHGHHHHGGGFGGGGHGGGGGA???GHHGHHHHHHHHHHHGGCGGHHGDGGGFHHHHHGHHHHHFHGFHHHHHHHHHHHHHHHHHGGGFEGGGFGGGGGGGFGFGGGDAGAGGFFFCFFFF
@M02034:409:000000000-BFKT7:1:1113:25350:7977 1:N:0:25
AAAGACGAGGTGCCTAAAGTGGCAACCCAGA
+
>1AA1B>1A1AABFGGBBB3BDAFGFGEGGG
@M02034:409:000000000-BFKT7:1:1113:22702:7986 1:N:0:25
AAAGTCGAGGTGCCTAAAGTGGCAACCCAGACTCCTAATAATGTTGGTGGTGTAGAGCTTCCTGTAGCCGCATGGCGTTCGTACTTAAATATGGAACTAACCATTCCAATTTTCGCTGTCTCTTATACACATCTCCGAGCCCACGAGACT
+
BBBBBFBBBBABGGGGGGGGGGGHHHHGGHCGHHHHFGFHEGFGHH2EFDBBAFHGGGHHGHHFHHHGGEGGGGHHGGGGGGHHHHHGHHGHHBDGFHHHHHHHHHEHFGHHHHGGGDGEHHHHHHFBFGDGFHHFFFGGGGHGGCFDDF
@M02034:409:000000000-BFKT7:1:1113:9061:7986 1:N:0:25
AAAGTCGAGGTGCCTAAAGTGGCAACCCAGACTTGTGTGTTGGTGGTGTAGAGCTTCCTGTAGCCGCATGGCGTTCGTACTTAAATATGGAACTAACCATTCCTTTTCGCTGTCTCTTATACACATCTCCGAGCCCACGAGACTAAGGCG
+
BBBBBFBBBBABGGGGFGGGGGGHHHGGGGFFHHHHHHFHHHHGGGAFFEEGHFHGGHHHHHHHHGGEEGHGEEGGGGHHHHHHHHGHHHBGGGHGHHHGHHGHHHHEFGGFEGFHHHHHHHGHGHHHHGGGGGGGHGG?DGGFHFHBGD
@M02034:409:000000000-BFKT7:1:1113:22212:7997 1:N:0:25
AAAGTCGAGGTGCCTAAAGTGGCAACCCAGACTAATTAGTAGGTTGGTGGTGTAGAGCTTCCTGTAGCCGCATGGCGTTCGTACTTAAATATGGAACTAACCATTCCAATTTTCGCTGTCTCTTATACACATCTCCGAGCCCACGAGACT
+
BBCCBFCBCCCCGGGGGGGGGGGHHHHGGHHGHHHHDDGAG5FHHHGGGGGFGFHEHHHHHHHHHHHGGGGFGGHHGEGGGGHHHHHHGHHHHHGHFHHHGHGHHHHHHHHHHHGGGGGHHHHGFHGFHH22B3FBE@/@DECECD/ADG
@M02034:409:000000000-BFKT7:1:1113:19413:8000 1:N:0:25
AAAGTCGAGGTGCCTAAAGTGGCCAGACTATGAAGAAGGTTGGTGGTGTAGAGCTTCCTGTAGCCGCATGGCGTTCGTACTTAAATATGGAACTAACCATTCCAATTTTCGCTGTCTCTTATACACATCTCCGAGCCCACGAGACTAAGG
+
BBBBBFBBBBBBGGGGGGGGGGGHGHHGFGHFFGHBGHHHHHGGEEBFGFFFFHHGFHHHHFHHHGGGGGHGEFGGGGHHHHFHHHHHHGGHHHHFHHHHHHHHHHHHHHGFGGGHHHHHGH?GFHHHFHHHGGGGGGHGGGFGGHHGBG
@M02034:409:000000000-BFKT7:1:1113:26270:8002 1:N:0:25
AAAGTCGAGGTGCCTAAAGTGGCAACCCAGACTGCGGGGTGTGTTGGTGGTGTAGAGCTTCCTGTAGCCGCATGGCGTTCGTACTTAAATATGGAACTAACCATTCCAATTTTCGCTGTCTCTTATACACATCTCCGAGCCCACGAGACT
+
BBBBBFBBBCABGGGGGGGGGGGHHHHGGHHGHHGGGGGAFGGHHHGFGGAFFFGGEHHHHGHHGGHHHGGCGGHGGEGFEFHHHHHGHHGFGHHGHHHHHHFHHHHGHGHHHHGGGGGGHHHHGHHFHFHHHHGHD@DDGGHFDDGGGF
@M02034:409:000000000-BFKT7:1:1113:20095:8009 1:N:0:25
AAAGTCGAGGTGCCTAAAGTGGCAACCCAGACTTGGTCTGAGGTTGGTGGTGTAGAGCTTCCTGTAGCCGCATGGCGTTCGTACTTAAATATGGAACTAACCATTCCAATTTTCGCTGTCTCTTATACACATCTCCGAGCCCACGAGACT
+
CCCCCFCCCBABGGGGGGGGGGGHHHHGGHEGHHHHGHHHGHGHHHGGGGFFFFHHHHHHHHHHHHHHHGGFGGHHGGGGGGHHHHHHHHHHHHHGGHHGHHHHHHGGHHHHHHGGGGGHHGHHHHGFHHFHHHGHGCCCGGHGGGGGGG
@M02034:409:000000000-BFKT7:1:1113:18339:8019 1:N:0:25
AAAGTCGAGGTGCCTAAAGTGGCAACCCAGACTTTGTTTTCTGTTGGTGGTGTAGAGCTTCCTGTAGCCGCATGGCGTTCGTACTTAAATATGGAACTAACCATTCCAATTTTCGCTGTCTCTTATACACATCTCCGAGCCCACGAGACT
+
BBBBAFA>DAABGFGGGGGDGFFFHHHGGFFFHHHHFHFHHGFHFHCEFF2FGBGHHEHFFFHGFGHFFGGEEGHGFEGGFFHGHFGGBGFFG3DGFCFFBFGFDHHFFGHHH?ECFEADGFHHHHHF?G2CGBF2AC/B/?F<B</AAG
@M02034:409:000000000-BFKT7:1:1113:24333:8020 1:N:0:25
AAAGTCGAGGTGCCTAAAGTGGCAACCCAGACTCGGAGTCAGGTTGGTGGTGTAGAGCTTCCTGTAGCCGCATGGCGTTCGTACTTAAATATGGAACTAACCATTCCAATTTTCGCTGTCTCTTATACCACATCTCCGAGCCCACGAGAC
+
CCCCBFBBCCBCGGGGGGGGGGGHHHHGGHHGHGC2E22BA5GHDGAAF1ABBDHDDDGG5FGGGDGAFEF0EEC1E>EFFEFGGHHHFHHHHB3@GFHHF03GFDHDEGFHF4EAFF/3DHGHHGHFBFGHHHGDGECC/CFHGG/@C<
@M02034:409:000000000-BFKT7:1:1113:22153:8021 1:N:0:25
AAAGTCGAGGTGCCTAAAGTGGCAACCCAGACTGCGCGTTGGGTTGGTGGTGTAGAGCTTCCTGTAGCCGCATGGCGTTCGTACTTAAATATGGAACTAACCATTCCAATTTTCGCTGTCTCTTATACACATCTCCGAGCCCACGAGAC
+
AA?AAFA1>@1ACFGF1GGGGGCHFHFEFHCFHHHFCC/EEFEGFEGEE/ABAAA2GFHHHHHFHHHBEECEEEHCEEEFEEFGGHGFHHEHHHHHFHHCGGHHHHHHHGHHGFCCGCEFHGHHHHHFBFBGHHF<ECGGGGHG?@CG?
@M02034:409:000000000-BFKT7:1:1113:27645:8032 1:N:0:25
AAAGTCGAGGTGCCTAAAGTGGCAACCCAGACTAATCCTAATGTTGGTGGTGTAGAGCTTCCTGTAGCCGCATGGCGTTCGTACTTAAATATGGAACTAACCATTCCAATTTTCGCTGTCTCTTATACACATCTCCGAGCCCACGAGAC
+
BBBBBFBBBBBBGGGGGGGGGGGHHHHGGHHFHHGHGFHHHGHGHFHEFGEFFDHGFHHGHHHHHHHFFEEEGGHFEEGAEGCGHHGFHGHHFHBGFHHEB1FCGHGFFGHFHFE/?EAGHEHHFHB4DGHHHG?GC@CCCAGF@CGFC
@M02034:409:000000000-BFKT7:1:1113:4011:8033 1:N:0:25
AAAGTCGAGGTGCCTAAAGTGGCAACCCAGACTCATCCGACGGTTGGTGGTGTAGAGCTTCCTGTAGCCGCATGGCGTTCGTACTTAAATATGGAACTAACCATTCCAATTTTCGCTGTCTCTTATACACATCTCCGAGCCCACGAGACT
+
AABBBFBBBBABGGGGGGGGGG2FHHHADFDGGGHHHH?GGEEEFGGEFFEFGGDGEHHHDGHHHFGDFFG>FGHHGGGFGFHHGHFFGFGGHHHBFGFGGFFFGEBGHFHHHFC/CDGGH3FGDGGFFFHHHFFD//ACFGHGGGGADF
@M02034:409:000000000-BFKT7:1:1113:19775:8037 1:N:0:25
AAAGTCGAGGTGCCTAAAGTGGCAACCCAGACTAGGGTTTTTGTTGGTGGTGTAGAGCTTCCTGTAGCCGCATGGCGTTCGTACTTAAATATGGAACTAACCATTCCAATTTTCGCTGTCTCTTATACACATCTCCGAGCCCACGAGACT
+
BBBBBFBBD@ABGGGGGGGGGFGHGGHGDGFFHFHHHFGEGGGHHHEAFDEBF3FDGHGHHHHHHHHGGGGEEFHFEEGFEFFHHHGGHGFHHF3@EGHHGHFGHGFBEG3GGDEGGGEFHGHEFHGBBGGHHHG2C<CFBFH/CCF?DG
@M02034:409:000000000-BFKT7:1:1113:8234:8053 1:N:0:25
AAAGTCGAGGTGCCTAAAGTGGCAACCCAGACTAAGAAGAAGGTTGGTGGTGTAGAGCTTCCTGTAGCCGCATGGCGTTCGTACTTAAATATGGAACTAACCATTCCAATTTTCGCTGTCTCTTATACACATCTCCGAGCCCACGAGACT
+
CCCCCFBCCCBCGGGGGGGGGGGHHHHGGHHGHGGGDF3FGGHGHHCFGGEFGDGHHHHHHHHHHHGHHGGEGGHHGGGGGGHHHHHFFHHGHHHHHHHHHHHHHHHHHHHHHHGGGGGHGHHHHHHHGGHHHHH2CCFGGGHGGGCGGF
@M02034:409:000000000-BFKT7:1:1113:15837:8065 1:N:0:25
AAAGTCGAGGTGCCTAAAGTGGCAACCCAGACTTAGAAGAAGGTTGGTGGTGTAGAGCTTCCTGTAGCCGCATGGCGTTCGTACTTAAATATGGAACTAACCATTCCAATTTTCGCTGTCTCTTATACACATCTCCGAGCCCACGAGACT
+
BBCCAFCCCBABGGGGGGGGGGGHHHHGGHHGHHHHFGGFHHHGGHGGGGEFBFGHHHHHHHHHHHHHHGGEGGHHGGGGGGHHHHHHHHHHHGFGHHHHFFFHHHGHFGHHHHGGGGGHHHHHHHHHHFHHHHHHG?CFGGHGGGGGGF
@M02034:409:000000000-BFKT7:1:1113:7172:8070 1:N:0:25
AAAGTCGAGGTGCCTAAAGTGGCAACCCAGACTAATAAGCTGGTTGGTGGTGTAGAGCTTCCTGTAGCCGCATGGCGTTCGTACTTAAATATGGAACTAACCATTCCAATTTTCGCTGTCTCTTATACACATCTCCGAGCCCACGAGACT
+
AAAAADABDB>ABGGGGGGGGBB4EGHEGFFFFHHHFGFFH3GBGAAEGGABABGFHHHHFHHDGFF5GAEEEFHHGE@FEE?GCHHGHHFHGBFBGFH3GHHHHHHH4BGHHGGGGGFFHFHHHGHDFGHHGDGHGCGCCAAFGGGGGF
@M02034:409:000000000-BFKT7:1:1113:22711:8072 1:N:0:25
AAAGTCGAGGTGCTAAAGTGGCAACCCAGACTTTTGATATGGTTGGTGGTGTAGAGCTTCCTGTAGCCGCATGGCGTTCGTACTTAAATATGGAACTAACCATTCCAATTTTCGCTGTCTCTTATACACATCTCCGAGCCCACGAGACTA
+
BBBBBFBBBBABGGFGGGGGFGFHGHGG4FFGHHHH2DAF55DDAEAFEAAAAF5DAFHFHHHGFFFHECFGGHFGEGFFFFFGHGHHHFHFFGHHHFHHHHHHHHHHHHHHFGDFGGHGGGHFHGGGHFFHHHHFCGGGGGGGGGGFD?
@M02034:409:000000000-BFKT7:1:1113:24943:8080 1:N:0:25
AAAGTCGAGGTGCCTAAAGTGGCAACCCAGACTGGGTCGGCTGTTGGTGGTGTAGAGCTTCCTGTAGCCGCATGGCGTTCGTACTTAAATATGGAACTAACCATTCCAATTTTCGCTGTCTCTTATACACATCTCCGAGCCCACGAGACT
+
BBCCAFBBCCABGGGGFGGGGGGHHHHGGHHGHHHHGHGFGGGHHHHGGGEFGFHHHHHHHHHHHHHHGGGFGFHFGGGGGGHHHHHHHHHHHHBGHHHHGHHHHHHHHHHHGFGGGGGHHFHHHHHHHHHGHHGBDCCCGGHGGGGGGG
@M02034:409:000000000-BFKT7:1:1113:25323:8098 1:N:0:25
AAAGTCGAGGTGCCTAAAGTGGCAACCCAGACTTGGGGGTTTGTTGGTGGTGTAGAGCTTCCTGTAGCCGCATGGCGTTCGTACTTAAATATGGAACTAACCATTCCAATTTTCGCTGTCTCTTATACACATCTCCGAGCCCACGAGACT
+
ABBCAFBBCCCCGGGGGGGGGGGHHHHGFHGGHHHHHGGEGEEGHHHGGGEFBBGFFHHHGGHHHHHHHGGEGGHHGFGGGEGHHHHFHHHHHHFFHHHHHHHHHHGFFGHHHHGGGGGGHHHHFHFFHHFHHHHHE@CCCGHGGFGGGF
@M02034:409:000000000-BFKT7:1:1113:13577:8099 1:N:0:25
AAAGTCGAGGTGCCTAAAGTGGCAACCCAGACTCGGTCGTCTGTTGGTGGTGTAGAGCTTCCTGTAGCCGCATGGCGTTCGTACTTAAATATGGAACTAACCATTCCAATTTTCGCTGTCTCTTATACACATCTCCGAGCCCACGAGACT
+
ABBBAFBADBBBGGGGGFGGGGGHGGFGGHHGHHGGEGGEEGFHHHHGGEEFHEHFHHFHHHHHHHHHHGGEGGGHGGGGGGHGHHGGHHHHHGGHHHHFHGHGHHFGHHHHHEFGGGGGHGGHHHHGFHHHFHFHDD/<CEEECD@<AG
@M02034:409:000000000-BFKT7:1:1113:24678:8107 1:N:0:25
AAAGTCGAGGTGCCTAAAGTGGCAACCCAGACTCCTGGGCATGTTGGTGGTGTAGAGC
+
CCCCBFACBCAAGGGGGGGGGGGHHHHGGHHGHG3FGH2A2BA5AFA222BAA3F555
@M02034:409:000000000-BFKT7:1:1113:14286:8110 1:N:0:25
AAAGTCGAGGTGCCTAAAGTGGCAACCCAGACTACTGATAATGTTGGTGGTGTAGAGCTTCCTGTAGCCGCATGGCGTTCGTACTTAAATATGGAACTAACCATTCCAATTTTCGCTGTCTCTTATACACATCTCCGAGCCCACGAGACT
+
CBBCCFCCCCBCGGGGGGCGGGGHHHHGGHGGHHHGF5GFGFHFBGCEF2EFABGDDHGHDGHHHFHHGGGEFGF1EEEFEEFHGHHHHHHFFG33FGFH3B3FGDG4FGFHHGFGGFEHFHHHGGFFHFHHFHHFF/B@CFHECCCGGH
@M02034:409:000000000-BFKT7:1:1113:12989:8114 1:N:0:25
AAAGTCGAGGTGCCTAAAGTGGCAACCCAGACTTAGATGAAGGTTGGTGGTGTAGAGCTTCCTGTAGCCGCATGGCGTTCGTACTTAAATATGGAACTAACCATTCCAATTTTCGCTGTCTCTTATACACATCTCCGAGCCCACGAGACT
+
CCCCCFCCBCABGGGGGGGGGGGHHHHGGHHGFHHH5BFGDFGGHH?EEDEFF3FFGFHHDGGHHFHGGGG@EEHAEEGGFECGGHHHFGHFGF3@FHHHHF3F?BG?FGFHH?@EFEEGBGHHFHHFGHHFGHHFFCCF//CCDGCDGH
@M02034:409:000000000-BFKT7:1:1113:19291:8115 1:N:0:25
AAAGTCGAGGTGCCTAAAGTGGCAGACTACTCATTCTGTTGGTGGTGTAGAGCTTCCTGTAGCCGCATGGCGTTCGTACTTAAATATGGAACTAACCATTCCAATTTTCGCTGTCTCTTATACACATCTCCGAGCCCACGAGACTAAG
+
CCCCCFCCCCBCGGGGGGGGGGGHD2GHHGHHHHFHGFAFFAEFEAFGBG5FDGFFGFFHHHFFEFEGEHHGGGGGGBGGHGHHHGHHB3FGGFHHHDGHHHHFGHHHBEDEGEGHHHHGHHFHHEGHFFGDFFGGFHGG/BDGHHHH
@M02034:409:000000000-BFKT7:1:1113:24811:8122 1:N:0:25
AAAGTCGAGGTGCCTAAAGTGGCAACCCAGACTAGGATTACGGTTGGTGGTGTAGAGCTTCCTGTAGCCGCATGGCGTTCGTACTTAAATATGGAACTAACCATTCCAATTTTCGCTGTCTCTTATACACATCTCCGAGCCCACGAGACT
+
B@ABBFBBBBBBGGGGGGGGGGGHHHHGGHEFHHHGHHHHHGDHGEEFFGEFAFGGHHFHHGHFHHHFHGGFGGHHGFGEGEHHHHHDHGHHFHHBFHHHHEHHGHGHGHHHHFFEGGGHHGHHFHFGHHHHGFGG/C@DF/FFCGGGGD
@M02034:409:000000000-BFKT7:1:1113:6110:8122 1:N:0:25
AAAGTCGAGGTGCCTAAAGTGGCAACCCAGACTCATACTCCGGTTGGTAGAGCTTCCTGTAGCCGCATGGCGTTCGTACTTAAATATGGAACTAACCATTCCAATTTTCGCTGTCTCTTATACACATCTCCGAGCCCACGAGACTAAGG
+
AABBAFBBBBBBGGGGGGGGGGFHHHGGGHHGHHHGBGGHCGEGEGEE5D5DFHHFHGHFDGHHFCC1EHHGGGEGGHHHHHGHHHHHFBGHHHFBGFGH4?F44BEHGGGGGGBHFGFHHEB4CGGBGFFB@CGC/GGGCGD?HHHHB
@M02034:409:000000000-BFKT7:1:1113:8275:8128 1:N:0:25
AAAGTCGAGGTGCCTAAAGTGGCAACCCAGACTTTTGTTGGTGTTGGTGGTGTAGAGCTTCCTGTAGCCGCATGGCGTTCGTACTTAAATATGGAACTAACCATTCCAATTTTCGCTGTCTCTTATACACATCTCCGAGCCCACGAGACT
+
BBBBBFBBBBBBGGGGGGGGGGGHHHHGGHGGHHHHHHHHHGGHGHHGGGEFFBFHHHHHHHHHHHHHHGGGGGHHGGGGGGHHHHHHHHHHHHHHHHHGHHHHHHHHHHHHHHGGGGGGHHHHHHHGFGHHHHHGGCFCGGHGGGGGGG
@M02034:409:000000000-BFKT7:1:1113:24453:8129 1:N:0:25
AAAGTCGAGGTGCCTAAAGTGGCAACCCAGACTCAGCGGCCGGTTGGTGGTGTAGAGCTTCCTGTAGCCGCATGGCGTTCGTACTTAAATATGGAACTAACCATTCCAATTTTCGCTGTCTCTTATACACATCTCCGAGCCCACGAGACT
+
CCCCCFCDCCABGGGGGGGGGGGHHGHGCHHGHHHHHGGGGGGEEFEFGG1BFFHHHHHHHHHHHHHHHGGEGGHHGEGGGEHHHHHHGHGHHHHHHHGHHHGHHHHGHHHHHHGGGGDHHFHHHGGHHHHHHHHFGGGCCGHGGGGEGG
@M02034:409:000000000-BFKT7:1:1113:24821:8136 1:N:0:25
AAAGTCGAGGTGCCTAAAGTGGCAACCCAGACT
+
CCCBBFABBCBCGGGGGGGGGGGHHHHGGHHGH
@M02034:409:000000000-BFKT7:1:1113:20493:8142 1:N:0:25
AAAGTCGAGGTGCCTAAAGTGGCAACCCAGACTGGGGGTAGGGTTGGTGGTGTAGAGCTTCCTGTAGCCGCATGGCGTTCGTACTTAAATATGGAACTAACCATTCCAATTTTCGCTGTCTCTTATACACATCTCCGAGCCCACGAGACT
+
BBCCBFBBBBABGGGGGGGFGGGHHHHGGHHGHHHHFGEEGFFFFGGGFDBFGGGHHHHHHHHHHHHHHGGEFGHGGEGGGGHHHHHGHHHHHHHHHHHHHHHHHHGFGGHHHHGGGCAFHGHHHHHHGHHHHHHFDCGCGGHGGGFGGB
@M02034:409:000000000-BFKT7:1:1113:6042:8144 1:N:0:25
AAAGTCGAGGTGCCTAAAGTGGCAACCCAGACTACGATGCATGTTGGTGGTGTAGAGCTTCCTGTAGCCGCATGGCGTTCGTACTTAAATATGGAACTAACCATTCCAATTTTCGCTGTCTCTTATACACATCTCCGAGCCCACGAGACT
+
BBBBBFBADBAAGGGGGGGGGGDHHHFGFHGGHHEEEGFGHHGHHHEEFGABB3FFHEHHHFHFFFGBGFE@EGHFFEFEFEFHGHHHHHGHHGFFHHHHHHHHHHHBFHHHHBEFGGGHHHHHFHHGFHHHHHHBB@DGGGGGGC?DEF
@M02034:409:000000000-BFKT7:1:1113:14481:8146 1:N:0:25
AAAGTCGAGGTGCCTAAAGTGGCAACCCAGACTAAGTCGCCTGTTGGTGGTGTAGAGCTTCCTGTAGCCGCATGGCGTTCGTACTTAAATATGGAACTAACCATTCCAATTTTCGCTGTCTCTTATACACATCTCCGAGCCCACGAGACT
+
CCCCBFCCCCABGGGGGGGGGGGHHHHGGHHGHHHHGHGGGGHHHHFFFGEBBBGHHHHHHHHHHGHHHGGFGGHHGGGGGFHHHHHGHHHHHGGGHHHGHHHHHHHGFHHHHHGGGGGGHHHHHHHHHHFHGHHFG/C?CGGGG@DGFH
@M02034:409:000000000-BFKT7:1:1113:9825:8148 1:N:0:25
AAAGTCGAGGTGCCTAAAGTGGCAACCCAGACTGGGCATCAGGTTGGTGGTGTAGAGCTTCCTGTAGCCGCATGGCGTTCGTACTTAAATATGGAACTAACCATTCCAATTTTCGCTGTCTCTTATACACATCTCCGAGCCCAC
+
CCCCCFBCBBCCGGGGGGGGGGGHHHHGFHFFHHEGEFHHHBFHHH2FF1BBAAFD5EGGFHHHHGHBGFGEEGHAEFGGGFFHHHHDFHHHHHBFFHHHFFDGHFH??GGHHFEGGFGHFHHHGHFFHHHGHHH2EBDC?GEE
@M02034:409:000000000-BFKT7:1:1113:4167:8150 1:N:0:25
AAAGTCGAGGTGCCTAAAGTGGCAACCCAGACTATTTTTATTGTTGGTGGTGTAGAGCTTCCTGTAGCCGCATGGCGTTCGTACTTAAATATGGAACTAACCATTCCAATTTTCGCTGTCTCTTATACACATCTCCGAGCCCACGAGACT
+
ABBBBFBBBBAAGGGGGGGGGGGFHHHGFHGFHFGGHHHHGHHHFF2EFEEBBFGHFHHHGHHHHHHFHGGGGGHHGGGFGGHGHHHHHHGHGHFGFGHFHHHHGHHHHGHHHHGGGGFGHHHHHHGGGHHHGGGFGCFFGFHGGGGGGF
@M02034:409:000000000-BFKT7:1:1113:17104:8153 1:N:0:25
AAAGTCGAGGTGCCTAAAGTGGCAACCCAGACTGCGGGTTGTGTTGGTGGTGTAGAGCTTCCTGTAGCCGCATGGCGTTCGTACTTAAATATGGAACTAACCATTCCAATTTTCGCTGTCTCTTATACACATCTCCGAGCCCACGAGACT
+
CCC@CFBCDBCCGGGGGGGGGGGHHHHGGEFGHHHGGGGGGGGHHHFGF?FFFDGFHHHHHHHGFHHHGGGEGGHEEEGGGGHHHHHHEHHHHEFEFHHHFCDGHHGGGGHHHHFGGGGHHGHHGHHHGFFFHHHGGCCGGGGGGC-EFH
@M02034:409:000000000-BFKT7:1:1113:5385:8154 1:N:0:25
AAAGTCGAGGTGCCTAAAGTGGCAACCCAGACTAGTTCTTCTGTTGGTGGTGTAGAGCTTCCTGTAGCCGCATGGCGTTCGTACTTAAATATGGAACTAACCATTCCAATTTTCGCTGTCTCTTATACACATCTCCGAGCCCACGAGACT
+
BBBBBFABBBBBGGGGGGGGGGGHGHHGGHHGHBGHHHHHGHHHHHFEGFEFFEBFHHHHHGHHGHHHHGGFGGHHGGGGGGGHGHHFHHHHHGHGHHHFHHHHGHHHHGGHH4EFGFEBFHGHBHHFHHHFFHHFF?CDGFGFCDGDGF
@M02034:409:000000000-BFKT7:1:1113:12219:8157 1:N:0:25
AAAGTCGAGGTGCCTAAAGTGGCAACCCAGACTACGACTCCTGTTGGTGGTGTAGAGCTTCCTGTAGCCGCATGGCGTTCGTACTTAAATATGGAACTAACCATTCCAATTTTCGCTGTCTCTTATACACATCTCCGAGCCCACGAGACT
+
CCBCCFBCCCABGGGGGGGGGGGGFHHGGHHGHHHEEEEFHHHHHHHGGGEFGHHHHHHHHHHHHHHHHGGEGGHHGGGGGFHHHHHHHHHHHHHGFHHGFHHHHHHHHHHHHHGGGCFFHHHHHHHHHHFHHHHHGCCCDGGGCCGGGH
@M02034:409:000000000-BFKT7:1:1113:11832:8157 1:N:0:25
AAAGTCGAGGTGCCTAAATGCAACCCAGACTGGGTTGTAGGTTGGTGGTGTAGAGCTTCCTGTAGCCGCATGGCGTTCGTACTTAAATATGGAACTAACCATTCCAATTTTCGCTGTCTCTTATACACATCTCCGAGCCCACGAGACTAA
+
BBCCBFCACCABGGGGGFGGFGHFHGGHHGHHHHGFFEHGGHHHGEGEEFGGHEHHHHHHHHHHHHHGGGGGHHGGGGGFHHHHHGFHHHHHGHHHHHHHHHHHHHHHHHHHGGGGGHHHHHGHHHGHFHHHHHGFGCGGHGGGCGGHHG
@M02034:409:000000000-BFKT7:1:1113:7147:8164 1:N:0:25
AAAGTCGAGGTGCCTAAAGTGGCAACCCAGACTTTGGTGATTGTTGGTGGTGTAGAGCTTCCTGTAGCCGCATGGCGTTCGTACTTAAATATGGAACTAACCATTCCAATTTTCGCTGTCTCTTATACACATCTCCGAGCCCACGAGACT
+
BBBBBFBBBBABGFGGGFGGGCCGHHHGFG2AFGBF3FA555DFDGAAFDABA3D5F5GCGCAFGDFGBEG0?FG1EGE1EEG1FFHHDG4FFFGF@GHGFG3F3FHFBFGHD4EAE???4BFGDGHFBGF111B1</<CCGHGG?@EAB
@M02034:409:000000000-BFKT7:1:1113:14889:8165 1:N:0:25
AAAGTCGAGGTGCCTAAAGTGGCAACCCAGACTTCTTATTTTGTTGGTGGTGTAGAGCTTCCTGTAGCCGCATGGCGTTCGTACTTAAATATGGAACTAACCATTCCAATTTTCGCTGTCTCTTATACACATCTCCGAGCCCACGAGACT
+
BBBBBFBBBBBBGGGGGGGGGGGHHHHGGHHGHHHGHHBGHHHHHHGGGGEBFHHGHHHHHHHHHHHHHGGFFGHHGGGGGGHHHHHHHHHHHFFHHHHHHHHHHHGHHHHHHHGGGGGFGDHHHHHDHH2F?GHGGCCFGGFGGGGE?F
@M02034:409:000000000-BFKT7:1:1113:7456:8172 1:N:0:25
AAAGTCGAGGTGCCTAAAGTGGCAACCCAGACTGATGAGAGGGTTGGTGGTGTAGAGCTTCCTGTAGCCGCATGGCGTTCGTACTTAAATATGGAACTAACCATTCCAATTTTCGCTGTCTCTTATACACATCTCCGAGCCCACGAGACT
+
ABAAAFBB@>>AGGGGGGGGGFGFHHHEDHHGHGGFGFEGHDAEHG?1FAABBBBADGHHHHHHFGGFGGCEEFHFEEGGGECHGFHFHHFHHGFHHHHGGHHHHHHDHHHHHGGGGGGHFGHGFGHHHFHHGHHEDCGGGFHGGGFEGF
@M02034:409:000000000-BFKT7:1:1113:4301:8176 1:N:0:25
AAAGTCGAGGTGCCTAAAGTGGCAACCCAGACTTGGGCTGTTGTTGGT
+
A?AAAFA1DD>AGGGFGGFDGF0FHGHACHHCFBFFCGGECFFEA0/E
@M02034:409:000000000-BFKT7:1:1113:7438:8177 1:N:0:25
AAAGTCGAGGTGCCTAAAGTGGCAACCCAGACTGATGAGAGGGTTGGTGGTGTAGAGCTTCCTGTAGCCGCATGGCGTTCGTACTTAAATATGGAACTAACCATTCCAATTTTCGCTGTCTCTTATACACATCTCCGAGCCCACGAGACT
+
A?AAAFA@DD?AGGGFGGGGGGFHFHGGFGHGGF3FFGFGHGDEGAEGGGAAFFFFFGFHHHHHGEFFHGFEGEHGFEGFFFGFHHDGHHEBGFFDBFFFGHFHHGFG4BGHFGGGGGGFHFHGFHF3BFGFFGFFDB?/CCHGCCCG?F
@M02034:409:000000000-BFKT7:1:1113:21211:8185 1:N:0:25
AAAGTCGAGGTGCCTAAAGTGGCAACCCAGACTCCTCCTCATGTTGGTGGTGTAGAGCTTCCTGTAGCCGCATGGCGTTCGTACTTAAATATGGAACTAACCATTCCAATTTTCGCTGTCTCTTATACACATCTCCGAGCCCACGAGACT
+
CCCCCFCCCCABGGGGGGGGGGGHHHHGGHHGHHHHHHHHGHHHHHHGGGFBFFGHHGHHHHHHHHHHHGG?EGHHGGGGGGHHHHHHHHHHHHHHHHHHHHHGHHHHFGHHHHGGGGGHGHHHHHHHHHHHGHFHGD@CFGHGGGGGGH
@M02034:409:000000000-BFKT7:1:1113:10502:8192 1:N:0:25
AAAGTCGAGGTGCCTAAAGTGGCAACCCAGACTAAGAATCAGGTTGGTGGTGTAGAGCTTCCTGTAGCCGCATGGCGTTCGTACTTAAATATGGAACTAACCATTCCAATTTTCGCTGTCTCTTATACACATCTCCGAGCCCACGAGACT
+
BAABBFABDBAAFGGGGGGGGGGHHHGG2A2FHFHHDFFFFGFFEF?FGGBBAFGBFHHHFHHHHFHBGGGGFGHHGGGFFGGHHHHHHHFGHGBDHHHHHHFHHHHHHGHHHHGGGGGGHGHHGHG?BGEHFDGFDCFFCFHFCG?AEG
@M02034:409:000000000-BFKT7:1:1113:16129:8210 1:N:0:25
AAAGTCGAGGTGCCTAAAGTGGCAACCCAGACTTGTTTTTTGGTTGGTGGTGTAGAGCTTCCTGTAGCCGCATGGCGTTCGTACTTAAATATGGAACTAACCATTCCAATTTTCGCTGTCTCTTATACACATCTCCGAGCCCACGAGACT
+
CCCCCFCCCCACGGGGGGGGGGGHHHHGGHFGHHHHHHHGGGGHHGGGFGEBFGHHHHHHHHHHHHHHHGGGGGHHGGGGGGHHHHHGHHHHHHHHHHHGHHGHHHHHHHHHHHGGGGGHHGHHHHHHHHHHHHHHGCGGGGHGGGGGGF
@M02034:409:000000000-BFKT7:1:1113:7810:8214 1:N:0:25
AAAGTCGAGGTGCCTAAAGTGGCAACCCAGACTACTTGTACTGTTGGTGGTGTAGAGCTTCCTGTAGCCGCATGGCGTTCGTACTTAAATATGGAACTAACCATTCCAATTTTCGCTGTCTCTTATACACATCTCCGAGCCCACGAGACT
+
CCCCCFBCCBBBGGGGFGGGGGGHHHHGGHHGHHHHHHDGFHHHHHHGGGEFFGHHHHHHHHHHHHHHHGGEFGHHGEFGGGHHHHHHHHHHHHHHHHGHHHHHHHGGEGHHHHGGGGGFHHHHHHHHGHHGHHHGGCFDGGHGG?CDGF
@M02034:409:000000000-BFKT7:1:1113:10370:8215 1:N:0:25
AAAGTCGAGGTGCCTAAAGTGAACCAGACTACTAGTAAGGTTGGTGGTGTAGAGCTTCCTGTAGCCGCATGGCGTTCGTACTTAAATATGGAACTAACCATTCCAATTTTCGCTGTCTCTTATACACATCTCCGAGCCCACGAGACTAAG
+
BBBBBFBBBBBBGGGGGGGGGGHHHGHGGHBGGGHHEGHHGHGGGGGGFGFGFADFHHHHHHHHHGGGGGGHHGGGGCGGHHHHHGHHGHHGFHHGFHFHHHHGHFGHHHHGEGGGGHHHHFHHFFHGGGHGFGGGCGGHGCC?A?GHFG
@M02034:409:000000000-BFKT7:1:1113:22300:8215 1:N:0:25
AAAGTCGAGGTGCCTAAAGTGGCAACCCAGACTAATCAGCAGGTTGGTGGTGTAGAGCTTCCTGTAGCCGCATGGCGTTCGTACTTAAATATGGAACTAACCATTCCAATTTTCGCTGTCTCTTATACACATCTCCGAGCCCACGAGACT
+
CCBBBFCCCCAAGGGGGGGGGGGHHHHGGHHGHHHHHHHHHHHHHHCGGGABFFGHGHHHHHHFGHHHHGGEFGHHGGGGFEGFHHHHHHHHHHFHHHHHHHHHHHHGHHHHHFGGGGGGGGHGHHHGHHFHHFGGECCG?FHGGGGGGF
@M02034:409:000000000-BFKT7:1:1113:24229:8227 1:N:0:25
AAAGTCGAGGTGCCTAAAGTGGCAACCCAGACTCCTCCCCTGTTGGTGGTGTAGAGCTTCCTGTAGCCGCATGGCGTTCGTACTTAAATATGGAACTAACCATTCCAATTTTCGCTGTCTCTTATACACATCTCCGAGCCCACGAGACTA
+
ABBBAFAABDA?FGFGFGFEFGEHEECEFGGGHEGGF3EEGDFGFGABEBFFGG5BBAGF3GFFGDHHBA>EEFHGE?F?EGEHHGGDGFFHH33@@@BFFFFHHFD4B3FGGE?EE?FGHHHFGGH3GFGFHHG//<@@/<FGCFCFH?
@M02034:409:000000000-BFKT7:1:1113:18630:8230 1:N:0:25
AAAGTCGAGGTGCCTAAAGTGGCAACCCAGACTATTTTTGAGGTTGGTGGTGTAGAGCTTCCTGTAGCCGCATGGCGTTCGTACTTAAATATGGAACTAACCATTCCAATTTTCGCTGTCTCTTATACACATCTCCGAGCCCACGAGACT
+
BBBBBFBBBBAAGGGGGGGGGGGFHHHGGGHGHHHHHHHGGGHFGH2EFDBBBFHEHHHHHHHHHHHHHGGGGGHGGEGGFGHHHHHHHHGHHEFFHHHGHHHHHHHHFHHHHHGGGCFGHFHHHHDFGHFHGHHHGDFGGGHGGGGGGG
@M02034:409:000000000-BFKT7:1:1113:20056:8246 1:N:0:25
AAAGTCGAGGTGCCTAAAGTGGCAACCCAGACTATGCGTAATGTTGGTGGTGTAGAGCTTCCTGTAGCCGCATGGCGTTCGTACTTAAATATGGAACTAACCATTCCAATTTTCGCTGTCTCTTATACACATCTCCGAGCCCACGAGACT
+
CCCCBFCCCCBCGGGGGGGGGGGHHHHGGHHGFHHGFEEE2AFHFHEECEFEABF5DGGC5GHFFFFAEAE0EEC1EEECE?2?EHHG3FGGDF33FFHH3B3FD4F4BGGHF4EDFE/FFHHGDGHGFCF2GGHBC?@CFFCF/<@DDG
@M02034:409:000000000-BFKT7:1:1113:18920:8246 1:N:0:25
AAAGTCGAGGTGCCTAAAGTGGCAACCCAGACTGGGTTTGGGGTTGGTGGTGTAGAGCTTCCTGTAGCCGCATGGCGTTCGTACTTAAATATGGAACTAACCATTCCAATTTTCGCTGTCTCTTATACACATCTCCGAGCCCACGAGACT
+
AABAAFBBBBAAFGGGGGGGFGGGGHHGGHEGHHHGGGGGGGGGGGGGFGEBBBFDFGHHHFHGHHGHHGGEFEHGGEF1EEFHHHHBGHHHHEGHFHHGHHHHHGGGBGHHHHGGGGGHHHHHHHB3FGFFGBFDEFCCGGHGGCGGG<
@M02034:409:000000000-BFKT7:1:1113:15503:8264 1:N:0:25
AAAGTCGAGGTGCCTAAAGTGGCAACCCAGACTAAGAAGAAGGTTGGTGGTGTAGAGCTTCCTGTAGCCGCATGGCGTTCGTACTTAAATATGGAACTAACCATTCCAATTTTCGCTGTCTCTTATACACATCTCCGAGCCCACGAGACT
+
BBBBBFBBDBBBGGGGGGGGGGGHHHHGDEHGHFFHFFFEGGHHGHGGGFABGGFFFHHHHHHHHHHHHGGEFGHHGGGGGGHHHHHHHHHHHBGHGHHHGHHHHHHGHHHHHHGGGGGHHHHHGHHHHHFHHHFHGCCCGEHGCGGGGH
@M02034:409:000000000-BFKT7:1:1113:21888:8267 1:N:0:25
AAAGTCGAGGTGCCTAAAGTGGCAACCCAGACTCCTTATCCGGTTGGTGGTGTAGAGCTTCCTGTAGCCGCATGGCGTTCGTACTTAAATATGGAACTAACCATTCCAATTTTCGCTGTCTCTTATACACATCTCCGAGCCCACGAGACT
+
BBBBBFBBBBBBFGGGGGGFGGGHHHGGEFHGHHHHDGHHFFFGGG?EEEGFA3F5GFHHFHHHHGE5AEG?FGHEEEGGGEGGGHHHHHHGFF33FGHGFHBGHHFEFFBHHDEAFGEE3FGGBHFHHGGFHFHEE>DFCFHGG?FGGG
@M02034:409:000000000-BFKT7:1:1113:12105:8274 1:N:0:25
AAAGTCGAGGTGCCTAAAGTGGCAACCCAGACTCATAAGAATGTTGGTGGTGTAGAGCTTCCTGTAGCCGCATGGCGTTCGTACTTAAATATGGAACTAACCATTCCAATTTTCGCTGTCTCTTATACACATCTCCGAGCCCACGAGACT
+
CCCCBFCCBCBCGGGGGGGGGGGHHHHGGHHGHHHGGGHFFFGHHHEGGGEBBFHHHHHHHHHHHHHHHGGFGGHHGGGGGGHHHHHGHHHHHGGHHHHHHHHHHHGHHHHHHHGGGGGHHHHHHHHHHHHHHHHHGFGGGGHGGGGGGH
@M02034:409:000000000-BFKT7:1:1113:17169:8278 1:N:0:25
AAAGTCGAGGTGCCTAAAGTGGCAACCCAGACTACGAATAAGGTTGGTGGTGTAGAGCTTCCTGTAGCCGCATGGCGTTCGTACTTAAATATGGAACTAACCATTCCAATTTTCGCTGTCTCTTATACACATCTCCGAGCCCACGAGACT
+
BBBBBFBBBBAAGGGGGGGGGFGFFGHGED2FGFFFE2A2GHDHBF2AFA1BF3F5G5AGHHHHFFDDFEE0EEG1EEEGF>?FGHHHHDFGHH3BFGFFE0?GBFG4?G?GF4ECFE/EEGG3?BFFFCGFGFH2</<<>FHGGC/AEF
@M02034:409:000000000-BFKT7:1:1113:10047:8280 1:N:0:25
AAAGTCGAGGTGCCTAAAGTGGCAACCCAGACTAGGCTGGCTGTTGGTGGTGTAGAGCTTCCTGTAGCCGCGTG
+
CCCCCFBBCCCBGGGGGGGGGGGHHHHGGGGGHB33CG2E2FCAGHFDA1BF13D5D5FF5F5A55A53AE0EE
@M02034:409:000000000-BFKT7:1:1113:18863:8282 1:N:0:25
AAAGTCGAGGTGCCTAAAGTGGCAACCCAGACTGAGGGGCAGGTTGGGTGTAAGCTCCTGTAGCCGCATGGCGTTCGTACTTAAATATGGAACTAACCATTCCAATTTTCGCTGTCTTTATACACATCTCCGAGCCCACGAGACTAAGG
+
AAABBFBBBBBBFGGGFGGGGGFGHHHGGHDFHHEFCEEEEGEFFBEEAE0BFGGHHHFHHGHHHGGCGGHFEGGGGFGHHGGHFHEHHHEHFHHCFHGHHHHEHHHHHFGDGGCHHGHFHHFFGHH?BGGGGGGDGHGG/@DDHHFHF
@M02034:409:000000000-BFKT7:1:1113:17544:8282 1:N:0:25
AAAGTCGAGGTGCCTAAAGTGGCAACCCAGACTGATACGAATGTTGGTGGTGTAGAGCTTCCTGTAGCCGCATGGCGTTCGTACTTAAATATGGAACTAACCATTCCAATTTTCGCTGTCTCTTATACACATCTCCGAGCCCACGAGACT
+
BABBBFBADB>AGGGGBGGGGGGHGGGFGHCFHHHGGHGCFFCGHHFGGGEFFGHBGHHHHHGHGFGHFGGGGGFGGFGGGFHGHHHFFFHHHGHFHFHHFHFHHHHGHHHHHHGGGFGHGHHGHHHHGGGHGHBBB/B/BFHGGGGEDF
@M02034:409:000000000-BFKT7:1:1113:10064:8287 1:N:0:25
AAAGTCGAGGTGCCTAAAGTGGCAACCCAGACTAGGCTGGCTGTTGGTGGTGTAGAGCTTCCTGTAGCCGCATGGCGTTCGTACTTAAATATGGAACTAACCATTCCAATTTTCGCTGTCTCTTATACACATCTCCGAGCCCACGAGACT
+
CCCCCFBCCBBCGGGGGGGGGGGHHHHGGHHGHHFFHFGGGHGHHHEFGFGFHHHEHHHHHHHHHHHHHGGFFGHHGGGGGGHHHHHGHHHHHGGGFHHHFGHHHGGGHHHHHHGGGGGGHGHHHHGHGHDHFHGFDCCCGGHG/C@DFH
@M02034:409:000000000-BFKT7:1:1113:16375:8296 1:N:0:25
AAAGTCGAGGTGCCTAAAGTGGCAACCCAGACTAATTAGCATGTTGGTGGTGTAGAGCTTCCTGTAGCCGCATGGCGTTCGTACTTAAATATGGAACTAACCATTCCAATTTTCGCTGTCTCTTATACACATCTCCGAGCCCACGAGACT
+
AAACAFAABCBBGGGGGGGFGGGHHHHGGHHGHGHHHFHHFGHGGEHGGGGGC3GFHHHHGHHHGHHFHGGEGGHHGGGGGGHHHHHHHHFGHGBFHHHGFHGGHFFDHH3FFFEGGGGFFFFGFGFD4CGFHHHFDCCC?EHGCC/CDB
@M02034:409:000000000-BFKT7:1:1113:4751:8297 1:N:0:25
AAAGTCGAGGTGCCTCAAGTGGCAACCCAGACTCCGCCGCCTGTTGGTGGTGTAGAGCTTCCTGTAGCCGCATGGCGTTCGTACTTAAATATGGAACTAACCATTCCAATTTTCGCTGTCTCTTATACACATCTCCGAGCCCACGAGAC
+
AAAB3DAADAAAGCF4B4FGGFEFEA4EFCADF3FEEFEGG?FBFGHAF?1FA3FHFEDA5BGHBBF5FECEEABFCGGEEEGEGFFFFHHHHHFBFED3BB3FFFH44BDGFEGGDG/FF3FFGHFF2FDCCFG2A</>@<<FC@DAA
@M02034:409:000000000-BFKT7:1:1113:20622:8302 1:N:0:25
AAAGTCGAGGTGCCTAAAGTGGCAACCCAGACTACGCCTGGTGTTGGTGGTGTAGAGCTTCCTGTAGCCGCATGGCGTTCGTACTTAAATATGGAACTAACCATTCCAATTTTCGCTGTCTCTTATACACATCTCCGAGCCCACGAGACT
+
AAAABFBBBBBBGGGGGGGGGGGGFHHGGHGGHHFEE?2FAFAGGHEAF?ABG3BDGFGHHFHHHHHEHGGEEGHFEEGGGEGHGHHHHHHHHFFHHHHHHHHHHHHFHGHHHHGGGDEFHHHHFHGHGHHHHHFGE@CFGGHGG/@GGF
@M02034:409:000000000-BFKT7:1:1113:23163:8303 1:N:0:25
AAAGTCGAGGTGCCTAAAGTGGCAACCCAGACTAATTTGGCGGTTGGTGGTGTAGAGCTTCCTGTAGCCGCATGGCGTTCGTACTTAAATATGGAACTAACCATTCCAATTTTCGCTGTCTCTTATACACATCTCCGAGCCCACGAGACT
+
CCCCCFCCDB>AGGGGGGGGGGGHHHHGGHHGHHFHHHHHHGGGGGEGGG1BFFHHHHHHHGHHHHHFHGGEEGHGGEEFGGHHHHGGHHHHHHHFHHHHHHFHHHHH4FGHHGEFGGGFGHHHHHHHHHGHHHFFA?/@@FHGGGGGGH
@M02034:409:000000000-BFKT7:1:1113:16357:8306 1:N:0:25
AAAGTCGAGGTGCCTAAAGTGGCAACCCAGACTAATTAGCATGTTGGTGGTGTAGAGCTTCCTGTAGCCGCATGGCGTTCGTACTTAAATATGGAACTAACCATTCCAATTTTCGCTGTCTCTTATACACATCTCCGAGCCCACGAGAC
+
CCCCCFBCBCBBGGGGGGGGGGGHHHHGGHHGHGHHH5FFG5FGHHGGGGGFHHHHHHHHHHHHHHHHHGGFEGHHGGGGGGHHHHFFHHHHHEHHHHGHHHHHFHHHHHHHHHGGGAEFFFHGHHHGHHHHHHGHGBFFGE/FC/@DD
@M02034:409:000000000-BFKT7:1:1113:25825:8307 1:N:0:25
AAAGTCGAGGTGCCTAAAGTGGCAACCCAGACTATTTATTTTGTTGGTGGTGTAGAGCTTCCTGTAGCCGCATGGCGTTCGTACTTAAATATGGAACTAACCATTCCAATTTTCGCTGTCTCTTATACACATCTCCGAG
+
>3>A>BAADB2AFFFGGGGBAFCGHAFFFHHGHHHHHHHFHFHFGFEEAEBFABGGHHFFFBFFBEFDDEEEEFH1>B>FE>CFGHFFFGGHFHD3BFFFF1BFGF4GHEHHH4E?EEE?GFFHHEBFFFGHHGBB?BD
@M02034:409:000000000-BFKT7:1:1113:22664:8308 1:N:0:25
AAAGTCGGGGTGCCTAAAGTGGCAACCCAGACTAAGAAGGAGGTTGGTGGTGTAGAGCTTCCTGTAGCCGCATGGCGTTCGTACTTAAATATGGAACTAACCATTCCAATTTTCGCTGTCTTTATACACATCTCCGAGCCCACGAGACT
+
BBBBBFB3AD@DFGGGGGGGGGGHHHGGGHHGHHCFGHHHHHGFHHGGFGFFFGHFHFHHHHHHFHGGHGGEGGHFGGFFFFFHHHHFHFHHHEFFHHHGHHHHHGHGFGHHHHGGGGGFHHHHGHFHFGFGHHHGG?/><FFFFGGGH
@M02034:409:000000000-BFKT7:1:1113:19286:8308 1:N:0:25
AAAGTCGAGGTGCCTAAAGTGGCAACCCAGACTCATGCGACTGTTGGTGGTGTAGAGCTTCCTGTAGCCGCATGGCGTTCGTACTTAAATATGGAACTAACCATTCCAATTTTCGCTGTCTCTTATACACATCTCCGAGCCCACGAGAC
+
CCCCCFBCCCABGGGGGGGGGGGHHHHGGHHGHH3FEEE2AEEHHHHGGGGFGFHHHHHHHHHHHHHHHGGEFGHHGGGGGGHHHHFGHHHHHFFFHHHGHHHHHHGGBFGHHGGFGEGHHHHHHHGHGHHHHHHHGCCGGGHGGGCGG
@M02034:409:000000000-BFKT7:1:1113:4764:8311 1:N:0:25
AAAGTCGAGGTTCCTAAAGTGGCAACCCAGACTCCT
+
AAAA1DAAA>A1BFGGB11AAFFBGFFECGHGH11A
@M02034:409:000000000-BFKT7:1:1113:17181:8313 1:N:0:25
AAAGTCGAGGTGCCTAAAGTGGCAACCCAGACTGATTTTTTTGTTGGTGGTGTAGAGCTTCCTGTAGCCGCATGGCGTTCGTACTTAAATATGGAACTAACCATTCCAATTTTCGCTGTCTCTTATACACATCTCCGAGCCCACGAGACT
+
BBBBBFBBDD>AGGGGFFGGGDDFHCEEFDCFBGHGGFDGEECFGH1EEAEFGFGAGHHHGHHHFFHBFEE0EEHGFGGGGGFFGHFBFGHHHE3FBGEFFHEHHHHD4FFFHHGGG/EBGHFFGHFHBBDFFHF1C<</DFE/C@-CDG
@M02034:409:000000000-BFKT7:1:1113:18494:8322 1:N:0:25
AAAGTCGAGGTGCCTAAAGTGGCAACCCAGACTTGTTTTTCTGTTGGTGGTGTAGAGCTTCCTGTAGCCGCATGGCGTTCGTACTTAAATATGGAACTAACCATTCCAATTTTCGCTGTCTCTTATACACATCTCCGAGCCCACGAGACT
+
CCCCBFCCCCBBGGGGGGGGGGGHHHHGGHHGHHHHHHHGHHHHHHHGGGEBFGHHHHHHHHHHHGHGHGGEGGHHGEGGFFGHHHGGHHGHHHFFHHGEFHHHHHHHHHHHHHGGGGGHHHHHHHGHHHFHHHHHDCGCGEGGGCFDFG
@M02034:409:000000000-BFKT7:1:1113:25816:8323 1:N:0:25
AAAGTCGAGGTGCCTAAAGTGGCAACCCAGACTATTTATTTTGTTGGTGGTGTAGAGCTTCCTGTAGCCGCATGGCGTTCGTACTTAAATATGGAACTAACCATTCCAATTTTCGCTGTCTCTTATACACATCTC
+
CCCCCFBCCCBCGGGGFGGGGGGHHHHGGH2FGGHHGGHHHHHHHHHGE2EAA3FDDGFCAGFFHFBFEEG0EFA1EB>FE?2CGHH3BGHDFB33BFGHB13BE4F4DGGHF4/EF<<F4FGDB?BDHF2FFDF
@M02034:409:000000000-BFKT7:1:1113:14688:8325 1:N:0:25
AAAGTCGAGGTGCCTAAAGTGGCAACCCAGACTCTTAATGTGTTGGTGGTGTAGAGCTTCCTGTAGCCGCATGGCGTTCGTACTTAAATATGGAACTAACCATTCCAATTTTCGCTGTCTCTTATACACATCTCCGAGCCCACGAGACTA
+
BBCCAFCCBCABGGGGGGGGGGGHHHHGGHHGGHHGFHGHABAFEHBFEEEGHHBFGGHHFHHHHHHHGCGGFGHGGGFGGHEHHHHHHHHHHHEBGHHGF3GHHGHFGHHHHFAGGEHHHGHHHHEFFBHHHHHDDGGDEGFC/CADHB
@M02034:409:000000000-BFKT7:1:1113:23430:8343 1:N:0:25
AAAGTCGAGGTGCCTAAAGTGGCAACCCAGACTCAGAAGAATGTTGGTGGTGTAGAGCTTCCTGTAGCCGCATGGCGTTCGTACTTAAATATGGAACTAACCATTCCAATTTTCGCTGTCTCTTATACACACTCCGAGCCCACGAGACTA
+
CCCBBFCCCCBCGGGGGGGGGGGGHHHGGGEFHHHHHHHHHGHGFHGEGGGFBBGEGHHHGHHHHHHFHGGEEGHHGGGGGGHHHHGFHHHHHFFHGHGHGHFGEHGHHHHHHHGDGGFHHGHHHHHFHHHGHHHDCFGGGHEGGGGFH?
@M02034:409:000000000-BFKT7:1:1113:5290:8355 1:N:0:25
AAAGTCGAGGTGCCTAAAGTGGCAACCCAGACTGAGCAGGAGGTTGGTGGTGTAGAGCTTCCTGTAGCCGCATGGCGTTCGTACTTAAATATGGAACTAACCATTCCAATTTTCGCTGTCTCTTATACACATCTCCGAGCCCACGAGACT
+
BBBBBFABBBAAGGGGFFGGGGGGHHHGDF2FHG3FGHGHFFGEHGGGGGFFBDGBGGHHFHHFGFHHHGGFGEHHGFGEFFGHHHHEHHFHHGGFHHGFHHFHFFGBFHHHHHGGGGFFHHHHHHFFGHHFFGDHEC@/BFHGGGCEGF
@M02034:409:000000000-BFKT7:1:1113:18368:8361 1:N:0:25
AAAGTCGAGGTGCCTAAAGTGGCAACCCAGACTGAGTGGGGTGTTGGTGGTGTAGAGCTTCCTGTAGCCGCATGGCGTTCGTACTTAAATATGGAACTAACCATTCCAATTTTCGCTTCTCTTATACACATCTCCGAGCCCACGAGACTA
+
BBBBBFBBBBBBGGGGGGGFGGGHHHHGGHHGHHGGDGGHGEGGGHHGGGFFFFHBFHGHHHHHHHFEGEGEFGHGFEEGFEFGHHHHHHHHHHEDGHHHHHFHHGHFFHFHHHGGGHGHHHHHHHGHHHGHHGHGCGGGGHGGCFGGHG
@M02034:409:000000000-BFKT7:1:1113:10345:8399 1:N:0:25
AAAGTCGAGGTGCCTAAAGTGGCAACCCAGACTCTGTTGGAGGTTGGTGGTGTAGAGCTTCCTGTAGCCGCATGGCGTTCGTACTTAAATATGGAACTAACCATTCCAATTTTCGCTGTCTCTTATACACATCTCCGAGCCCACGAGACT
+
AAAAAFCBCCABGGGGGGGGGGGHHHHGGHHGHHHHGHHHFGGGHHFGGGGFFDGFHHHHGHHHHHHGHGGEGGHHGGGGGEGHHHHHHHGHHGGFHHHHFHGHHDHBHHHHHHGGGFGGHGHHHHGHEHFHHHGFG?FFFGHFCGFGF?
@M02034:409:000000000-BFKT7:1:1113:10373:8402 1:N:0:25
AAAGTCGAGGTGCCTAAAGTGGCAACCCAGACTCTTCTTTTTGTTGGTGGTGTAGAGCTTCCTGTAGCCGCATGGCGTTCGTACTTAAATATGGAACAACCATTCCAATTTTCGCTGTCTCTTATACACATCTCCGAGCCCACGAGACTA
+
A@AAAFBBCDAAFGGGGGGGGGGHHHHGGHHGHHHHHHHHHHGHHFAEGGEFHHHFHHHHGHHHHHHFFGGEEGHEEGGGGGFFGHHHHHHHHGGBFFHEDEGHH4DBGHHHGGEGGGHHFHHHHHFFFBGGHGFG/C?<?GFCCCDFF<
@M02034:409:000000000-BFKT7:1:1113:21532:8409 1:N:0:25
AAAGTCGAGGTGCCTAAAGTGGCAACCCAGACTGAGAAGTAGGTTGGTGGTGTAGAGCTTCCTGTAGCCGCATGGCGTTCGTACTTAAATATGGAACTAACCATTCCAATTTTCGCTGTCTCTTATACACATCTCCGAGCCCAC
+
AAABBFA>ADAAGFB54BGGDGDFHFFEFGGGGFFFFGHADG35DC2BFE1BFEGHGHHBGCGHHHFGFEGEGGHGEGGGFBG1FF43GGFFDGGGFEEFGFFHFGEGBGFHHBEEEGEFHGGHFFHFF?GHFH3B/<BB@EEF
@M02034:409:000000000-BFKT7:1:1113:23555:8411 1:N:0:25
AAAGTCGAGGTGCCTAAAGTGGCAACCCAGACTGCGGAGGGGGTTGGTGGTGTAGAGCTTCCTGTAGCCGCATGGCGTTCGTACTTAAATATGGAACTAACCATTCCAATTTTCGCTGTCTCTTATACACATCTCCGAGCCCACGAGACT
+
AABBAFBBBBABGGGGGFGFGFAGHFHGGHGGHHHGG?EEEGGEEC0FFG?FGFGGHHHHHHHHHHHHFGGEGGHHFGGGFEGHHHHHHGHHHHHGFHHHGHGHGHHGFHHHHHCDGGGGHGHGFHFGHHHHHGDFCCC?<CGECGGFGG
@M02034:409:000000000-BFKT7:1:1113:17383:8412 1:N:0:25
AAAGTCGAGGTGCCTAAAGTGGCAACCCAGACTGGGGTGGCGGTTGGTGGTGTAGAGCTTCCTGTAGCCGCATGGCGTTCGTACTTAAATATGGAACTAACCATTCCAATTTTCGCTGTCTCTTATACACATCTCCGAGCCCACGAGACT
+
ABCBAFCCCCCCGFGGFGGFFGGHHHHGGHHGHHDEGEEEHGGGGGGGGGGFGGHHHHHHHHHHHHFFHGGEGGHGGGGEGFGHHHHHFHGHHFGFHHFHHHHHHFFFHHHHHHGGG?DDHGHHGGFHFHFFFHDD?@D?DGHF?C-EDG
@M02034:409:000000000-BFKT7:1:1113:10359:8413 1:N:0:25
AAAGTCGAGGTGCCTAAAGTGGCAACCCAGACTCTTCTTTTTGTTGGTGGTGTAGAGCTTCCTGTAGCCGCATGGCGTTCGTACTTAAATATGGAACAACCATTCCAATTTTCGCTGTCTCTTATACACATCTCCGAGCCCACGAGACTA
+
AABAAFBBBBABGGGGGGGGGGFFFGHGGHFFHHHHHHHHHHGHHFEFGGEBGGHHBGHHHHHHHHHHGGGEEGHHGGGGGGFGHHB@GHFHHHHGFFFFFEFHFFHGHGHHFGDEEGBGDGHDGDFFFFFGGFF?@CFCAFGGCFGDF<
@M02034:409:000000000-BFKT7:1:1113:7631:8417 1:N:0:25
AAAGTCGAGGTGCCTAAAGTGGCAACCCAGACTTCTCGTTGGGTTGGTGGTGTAGAGCTTCCTGTAGCCGCATGGCGTTCGTACTTAAATATGGAACTAACCATTCCAATTTTCGCTGTCTCTTATACACATCTCCGAGCCCACGAGACT
+
BAABAFBBBBAAGGGGFGGGGGGHHHHGGHCFHHGCHGFFHA?EEE0AF1EFFGH55FGHHHHHHHHHHGGEFEHEEEEGGGHHHHHGHGHHGHHHFFH3BBGGHHHHHHHHHGECE??DBGGHHHG?DCHHFGGFGCGCGEFGGGGG?D
@M02034:409:000000000-BFKT7:1:1113:7654:8417 1:N:0:25
AAAGTCGAGGTGCCTAAAGTGGCAACCCAGACTTCTCGT
+
BBBBAF?3D2AAGGGFGGGGGGGHHHHGGA2AG55F3BB
@M02034:409:000000000-BFKT7:1:1113:18268:8421 1:N:0:25
AAAGTCGAGGTGCCTAAAGTGGCAACCCAGACTTAGAATAAGGTTGGTGGTGTAGAGCTTCCTGTAGCCGCATGGCGTTCGTACTTAAATATGGAACTAACCATTCCAATTTTCGCTGTCTCTTATACACATCTCCGAGCCCACGAGACT
+
BBBBBFBBBBABGGGGGGGGGBFGHHHGGGHGHHFHGGHHHHGHHHCAFG1BFBGHHGEHHHHHHHHGHEEEEFHGEEFEEFFHHHHFHHGHHGFGHHHGFGFHGHGFFHHHHHGGGGGGHHHHHHHGFHHGHHGGFCG?DGFGGCGGEG
@M02034:409:000000000-BFKT7:1:1113:26072:8432 1:N:0:25
AAAGTCGAGGTGCCTAAAGTGGCAACCCAGACTGTTCGGGGTGTTGGTGGTGTAGAGCTTCCTGTAGCCGCATGGCGTTCGTACTTAAATATGGAACTAACCATTCCAATTTTCGCTGTCTCTTATACACATCTCCGAGCCCACGAGACT
+
BBAAAFABBBAAGGGGGGGGGFGHHHHGGHFGHC3D5A2AAAEE?G1EE?EAFFHFFFHHFGHHHHHFGGGEEGHAEEEFGFGHHHHHHHGHGGBDFHGHFHGHHGHGHHHHHFGGGGGGHGGHHHHHHHHHHHGFDBF?GFGFGFCGGD
@M02034:409:000000000-BFKT7:1:1113:21978:8449 1:N:0:25
AAAGTCGAGGTGCCTAAAGTGGCAACCCAGACTAAGAAGCTTGTTGGTGGTGTAGAGCTTCCTGTAGCCGCATGGCGTTCGTACTTAAATATGGAACTAACCATTCCAATTTTCGCTGTCTCTTATACACATCTCCGAGCCCACGAGACT
+
BBBBBFBBBB>AGGGGGGGGGFGFHGGECAACF33B3GFGBGGHHFHGGGGCA3B5DGGGDFGEG5FDGFF0EEFHGGGEEFFEHHHFHHHGGFFHHHE3@F3GH?E4HGHHHHG/EFFHHHFHHFBGBHHGHHBGF/<@/?GGGGCDA?
@M02034:409:000000000-BFKT7:1:1113:22247:8450 1:N:0:25
AAAGTCGAGGTGCCTAAAGTGGCAACCCAGACTCGGATGCAGGTTGGTGGTGTAGAGCTTCCTGTAGCCGCATGGCGTTCGTACTTAAATATGGAACTAACCATTCCAATTTTCGCTGTCTCTTATACACATCTCCGAGCCCACGAGACT
+
BBBBBFBB@DAAGGGGGGGGGGGHHHHGGHFGGHG?AA2EGHHHHHCEFDEBA3F5FEGGGFHHHFGFFGG@EGHFEEEFFE?EHBFFGHHGGFGFGHHHHH3F3GGFGHHHHFFGG?ED3FHF33FBBGFHHHF2C<<@CEHGGCCEFF
@M02034:409:000000000-BFKT7:1:1113:20078:8453 1:N:0:25
AAAGTCGAGGTGCCTAAAGTAGCAACCCAGACTCATCTTCCGGTTGGTGGTGTAGAGCTTCCTGTAGCCGCATGGCGTTCGTACTTAAATATGGAACTAACCATTCCAATTTTCGCTGTCTCTTATACACATCTCCGAGCCCACGAGACT
+
CCCBBFCCCCAAGGGGGGGGGGHFHHHGGHHGHHHHHHHHHGGGGGEGGAABBAEDGHHHHHHHHHHHHGGEGGHHGEGFEEGHHHHHHGGHHHHGHHHGHHHGHHHGHHHHHFGGGGFHHHHHHHHHEFDGGFHGC@GGCGHFGGGGGF
@M02034:409:000000000-BFKT7:1:1113:19356:8454 1:N:0:25
AAAGTCGAGGTGCCTAAAGTGGCAACCCAGACTA
+
1AAAA3>AAAAAEGFGFGFEGFFFEHFEEHCEGB
@M02034:409:000000000-BFKT7:1:1113:21923:8455 1:N:0:25
AAAGTCGAGGTGCCTAAAGTGGCAACCCAGACTAAGGGGAAGGTTGGTGGTGTAGAGCTTCCTGTAGCCGCATGGCGTTCGTACTTAAATATGGAACTAACCATTCCAATTTTCGCTGTCTCTTATACACATCTCCGAGCCCACGAGACT
+
BBBBAFBBBBBBGGGFCGGGGGGHHHHGGHHGHHHHGHGGGGGHHHGGGGEFFGHHHHHHHHHGHHHHHGGEGGHHGGGGGGHHHHGHHHHHHHHHHHHHHHHHHHGHEGHHHHGGGGGHHHHHHHHHGHFHHHGHFCGCCFHGFGGGGF
@M02034:409:000000000-BFKT7:1:1113:22106:8460 1:N:0:25
AAAGTCGAGGTGCCTAAAGTGGCAACCCAGACTGATAATTCTGTTGGTGGTGTAGAGCTTCCTGTAGCCGCATGGCGTTCGTACTTAAATATGGAACTAACCATTCCAATTTTCGCTGTCTCTTATACACATCTCCGAGCCCACGAGACT
+
BBCCCFCDDDABGGGGGGGGGGGHHHHGGHHGHHEGDFHHHHHHHHHECFGFAAGFDGFFFHHHHFHFFGG?FEG?EEEGGE?GHHHHHHHGHE3@FGHHF1@GHFFFHGHHGEEEFFAGHHHHFHHGGFHBFHHHGGGGGGGGCCGGGH
@M02034:409:000000000-BFKT7:1:1113:16484:8467 1:N:0:25
AAAGTCGAGGTGCCTAAAGTGGCAACCCAGACTCAGAAGAAGGTTGGTGGTGTAGAGCTTCCTGTAGCCGCATGGCGTTCGTACTTAAATATGGAACTAACCATTCCAATTTTCGCTGTCTCTTATACACATCTCCGAGCCCACGAGACT
+
BBCCBFBCCCAAGGGGGGGGGGGHHHHGGHHGHHHHGHHFHHGHHGCGGGGBFFHHHHHHHHHHHHHHHGGGGFHGGFGGEFHHHHHHHHGHHEFHGGHHHHGHGHHHHHHHHHGGGGGGHHHHHHHHHHHGHHHHGGGGGAHGGGGGGF
@M02034:409:000000000-BFKT7:1:1113:10686:8477 1:N:0:25
AAAGTCGAGGTGCCTAAAGTGGCAACCCAGACTGAGAGGCGTGTTGGTGGTGTAGAGCTTCCTGTAGCCGCATGGCGTTCGTACTTAAATATGGAACTAACCATTCCAATTTTCGCTGTCTCTTATACACATCTCCGAGCCCACGAGACT
+
BCCCAFBBCCABGGGGGGGFGGGHHHHGGHHGHHGHHHGGGGGGHHHDFGFFABGHHHHHHHHHHHGHGGGEEEHGGEGFGEFHHHHGHHHHHHHHGHEGGHHHHGFHHHGHHHGGGGGGHGGHHHHHHHHFHHFFECDCCGHGGGFDFD
@M02034:409:000000000-BFKT7:1:1113:9484:8481 1:N:0:25
AAAGTCGAGGTGCCTAAAGTGGCAACCCAGACTCAGCATCAGGTTGGTGGTGTAGAGCTTCCTGTAGCCGCATGGCGTTCGTACTTAAATATGGAACTAACCATTCCAATTTTCGCTGTCTCTTATACACATCTCCGAGCC
+
ABBCAFBADDBBGGGGBEGGGGGHGGHEGHHGHHFGCFHH3GHAEBE2BFEGAFHHHHHH5GHHGHHFGGGEEGHFGGGGDEHHGFEGHHHFHHGFHFBGEAFGFHFHHHFFFGGEFDFEHGHHGHEHDGFHHFGG?BG/@
@M02034:409:000000000-BFKT7:1:1113:13048:8483 1:N:0:25
AAAGTCGAGGTGCCTAAAGTGGCAACCCAGACTCCTCCGACGGTTGGTGGTGTAGAGCTTCCTGTAGCCGCATGGCGTTCGTACTTAAATATGGAACTAACCATTCCAATTTTCGCTGTCTCTTATACACATCTCCGAGCCCACGAGACT
+
BBBBBFBBBBABGGGGGGGGGGGHGGFGGDHGHGGGCC2AEGFGGECEFEBBFFFFHHHHHHHHHFHHHGFEEEHHGGGGGFHHHHHGHGHHHHHFHHHHHHHHHHHFHGHHHHGGGGDFHFFFFGHHHHHHHHGGE?DCCGHGGGGGGH
@M02034:409:000000000-BFKT7:1:1113:27896:8486 1:N:0:25
AAAGTCGAGGTGCCTAAAGTGGCAACCCAGACTATTGAGGTGGTTGGTGGTGTAGAGCTTCCTGTAGCCGCATGGCGTTCGTACTTAAATATGGAACTAACCATTCCAATTTTCGCTGTCTCTTATACACATCTCCGAGCCCACGAGACT
+
AAAAAFA>1>>AGGGGGGGGGGAGHHGGCEEGHHHHGHGH0AEAFGCAFE/AFFDBGFHHBFFHHHHHHGEEGGHBEEGFFEFHGHHEHHFFGHEFEHHHHFHHHHBFFGHHHEEEGGEGBGFGHHHHFGHHFGGDECCCGGHGG@CCGF
@M02034:409:000000000-BFKT7:1:1113:22124:8489 1:N:0:25
AAAGTCGAGGTGCCTAAAGTGGCAACCCAGACTAAGAATTGGGT
+
CCCCCFCACBCCGGGGGGGGGGGHHHHGGHHGHH3G3AFEF3FF
@M02034:409:000000000-BFKT7:1:1113:19423:8493 1:N:0:25
AAAGTCGAGGTGCCTAAAGTGGCAACCCAGACTCATACGAATGTTGGTGGTGTAGAGCTTCCTGTAGCCGCATGGCGTTCGTACTTAAATATGGAACTAACCATTCCAATTTTCGCTGTCTCTTATACACATCTCCGAGCCCACGAGACT
+
AAABBFAAD@>>EGFGGGGFGFCFFHHGGEEFBGHCBGC2FGHGHD2B221BBBDABFGGHFHFHHGHGGA>EEHHGEFAEE2GFFHEHHHHHBEEEHBCFHHHHHGHGHHHHFFGGEEFFHBGGGFHFHHFFGHGF?FGCEHGGGGDGF
@M02034:409:000000000-BFKT7:1:1113:15034:8498 1:N:0:25
AAAGTCGAGGTGCCTAAAGTGGCAACCCAGACTCTTCCTCGTGTTGGTGGTGTAGAGCTTCCTGTAGCCGCATGGCGTTCGTACTTAAATATGGAACTAACCATTCCAATTTTCGCTGTCTCTTATACACATCTCCGAGCCCACGAGACT
+
BBBBBFCCCCBCGGGGGGGGGGGHHHHGGHHGHGHFHG5GGHEAGHA2AAEFF3GFF5AFAGHHHDDDDEG>EFF1E?EFDE2?CFGFDFGGFB33FGGHB03FFFGB?GFGHF/EEE<GFHHHDFHGHHHGHHGBA?CGGFCFC@/CEH
@M02034:409:000000000-BFKT7:1:1113:9520:8505 1:N:0:25
AAAGTCGAGGTGCCTAAAGTGGCAACCCAGACTTTGGGGGATGTTGGTGGTGTAGAGCTTCCTGTAGCCGCATGGCGTTCGTACTTAAATATGGAACTAACCATTCCAATTTTCGCTGTCTCTTATACACATCTCCGAGCCCACGAGACT
+
ABBBBFBBBBAAGGGGGGGGGFCFHHHGGHGGHHHFAEAECGAGHD1BFEABFDEF5GGGHFHGHHHFHGGEEFHGGAEFFEGHHHHFHHFHHHGHHHHHHHHHHHHHHHHHHGEGGGGHHHHHHHHHFFBHHHHGECGGGGHGGGGGGH
@M02034:409:000000000-BFKT7:1:1113:15490:8513 1:N:0:25
AAAGTCGAGGTGCCTAAAGTGGCAACCCAGACTATTAAGAATGTTGGTGGTGTAGAGCTTCCTGTAGCCGCATGGCGTTCGTACTTAAATATGGAACTAACCATTCCAATTTTCGCTGTCTCTTATACACATCTCCGAGCCCACGAGACT
+
BAABBFCBCCABGGGGGGGGGGGHHHHGGHHGHHHHFGHGHGHHHHHGGGGFFFGHHHHHHHHHHHHGHGGEEGHGGGGGFFHHHHHGHHHHHEGGHHGHHHGHHHGHHHHHHHGGGGGGHGHHGHHHGHGHHHGHGGGFGGGGGGGGGG
@M02034:409:000000000-BFKT7:1:1113:26941:8521 1:N:0:25
AAAGTCGAGGTGCCTAAAGTGGCAACCCAGACTAGTCAGTGGGTTGGTGGTGTAGAGCTTCCTGTAGCCGCATGGCGTTCGTACTTAAATATGGAACTAACCATTCCAATTTTCGCTGTCTCTTATACACATCTCCGAGCCCACGAGACT
+
BBBBBFBBBBAAGGGGGGGGGGGHGHHGGHDFHHFFGHHGGGHAFEFGGGEFFGHGHHHHFFHHHHHHHGGGGGHHGEFGFFHHHHHHHHHHHFFFHHHHHHFHHHHHHHHHHHGGGGGGHHHHHHGDGHHHHHGFF/C>CGHGGGGGCF
@M02034:409:000000000-BFKT7:1:1113:6039:8540 1:N:0:25
AAAGTCGAGGTGCCTAAAGTGGCAACCCAGACTCCGCTGCATGTTGGTGGTGTAGAGCTTCCTGTAGCCGCATGGCGTTCGTACTTAAATATGGAACTAACCATTCCAATTTTCGCTGTCTCTTATACACATCTCCGAGCCCACGAGACT
+
CBCCBFBBBCABGGGGGGGGGGGGGHHGGHHGHHHEEEGGHHGHHHHFGGABA3GFHFHHHFHGGHGDFEEEGEHFEBEFEECGGHHFHGFGHGFFGHFHFGFHHHHEGHHHHGFEGGGFHHHHFHHFEFGHFHHEDCGBCGHGC@GEEF
@M02034:409:000000000-BFKT7:1:1113:25458:8546 1:N:0:25
AAAGTCGAGGTGCCTAAAGTGGCAACCCAGACTTTTGATCGGGTTGGTGGTGTAGAGCTTCCTGTAGCCGCATGGCGTTCGTACTTAAATATGGAACTAACCATTCCAATTTTCGCTGTCTCTTATACACATCTCCGAGCCCACGAGACT
+
CCCCCFCCCCAAGGGGGGGGGGGHHHHGGHHGHGHHFGHHGGGHGEGGGGEFGHHFFHHHHHHHHHHHHGGFFGHHGGGGGGHHHHHHHHHHHHHHHHHHHHHHHHHHHHHHHHFGGGGHHHHHHHHHHHHFHFHFDCCFGFGGGCGFDG
@M02034:409:000000000-BFKT7:1:1113:7090:8546 1:N:0:25
AAAGTCGAGGTGCCTAAAGTGGCAACCCAGACTCGTCATAATGTTGGTGGTGTAGAGCTTCCTGTAGCCGCATGGCGTTCGTACTTAAATATGGAACTAACCATTCCAATTTTCGCTGTCTCTTATACACATCCCGAGCCCACGAGACTA
+
BAABAFBBBBAAGGGFGGGGGFGHHHHGGHHEFHGHGG2GGHFHHHGEFGABFDFGHHHHHHHFGFHGHGGGGFHHFEEFGFHHHHHGHHGHHHHGFHHHHHHHHHHGHHHHHHGFGGEFFFGHHHHHGHHFHFHGFGGFFHGGGGGGHG
@M02034:409:000000000-BFKT7:1:1113:18341:8547 1:N:0:25
AAAGTCGAGGTGCCTAAAGTGGCAACCCAGACTCAGGGTCCTGTTGGTGGTGTAGAGC
+
AABBADAA3DABGGGGGGGGGGGHHHGGGFDFHB33B2BCC3BB5F2A22BA13D555
@M02034:409:000000000-BFKT7:1:1113:18363:8548 1:N:0:25
AAAGTCGAGGTGCCTAAAGTGGCAACCCAGACTGAGGATCCGGTTGGTGGTGTAGAGCTTCCTGTAGCCGCATGGCGTTCGTACTTAAATATGGAACTAACCATTCCAATTTTCGCTGTCTCTTATACACCTCTCG
+
CCCCCFBCCCCCGGGGGGGGGGGHHHHGGHHGH33AABCB2BF2AFEEA1FEA3F5A5F35FGDB5B5BEE0EEE1>>>FE?2?FFHGFGHFGB33F?3E?03BB?F4BFDGE4</E<?F3DFDBF33F22BFFH<
@M02034:409:000000000-BFKT7:1:1113:14819:8555 1:N:0:25
AAAGTCGAGGTGCCTAAAGTGGCAACCCAGACTCAGGAGAATGTTGGTGGTGTAGAGCTTCCTGTAGCCGCATGGCGTTCGTACTTAAATATGGAACTAACCATTCCAATTTTCGCTGTCTCTTATACACATCTCCG
+
@AAAA3AAD?>AEGFGBGGGGBAAECGEA0AF1F1AFBFA0FGHHBHGF/FA/A1B1FEA1AEAFFGFFFC>?ECGGGGGFGC>FF211@@GHGFGFFB11F1FHBF2>BBBFGE//<EFHB2FFFEG>F11BFBDF
@M02034:409:000000000-BFKT7:1:1113:3481:8560 1:N:0:25
AAAGTCGAGGTGCCTAAAGTGGCAACCCAGACTTTGGCTTGTGTTGGTGGTGTAGAGCTTCCTGTAGCCGCATGGCGTTCGTACTTAAATATGGAACTAACCATTCCAATTTTCGCTGTCTCTTATACACATCTCCGAGCCCACGAGA
+
CBBCBFBBBBACGGGGGGGGGGGHGHHGGHHGHDFGGHCAA2FGGHHEFGBFFFHGHHHHHHHHGFHGHGG@FGHFGGGGGGHHGHHHHHGHHHBBGGFFFFBGHEHFGHHHHFFDGGEBEBGFFHG3DGGHHGFBC@<//FGGC@CA
@M02034:409:000000000-BFKT7:1:1113:10347:8565 1:N:0:25
AAAGTCGAGGTGCCTAAAGTGGCAACCCAGACTCATCCTCGGGTTGTAGAGCTTCCTGTAGCCGCATGGCGTTCGTACTTAAATATGGAACTAACCATTCCAATTTTCGCTGTCTCTTATACACATCTCCGAGCCCACGAGACTAAGGCG
+
BCBCCFCCCCABGGGGGGGGGGGGHHHGGHHGHHHHHHHHGGGHGGEFHEFGHHGHHGHGHHFFGGGGHHEEFFGGHHHHGHGHHHHHHGFHFHHHGHHHHHHHHHHFEEGGGHHHHHHHHHBGFHHHHHG?DCGEEGGC@?DHHGG00A
@M02034:409:000000000-BFKT7:1:1113:3911:8568 1:N:0:25
AAAGTCGAGGTGCCTAAAGTGGCAACCCAGACTTGGCATCGGGTTGGTGGTGTAGAGCTTCCTGTAGCCGCATGGCGTTCGTACTTAAATATGGAACTAACCATTCCAATTTTCGCTGTCTCTTATACACATCTCCGAGCCCACGAGACT
+
BBAABDAADBABFGGFGGGGFFEBCHHAA22A3FGFEFAC22AFFG0AFAEFG3BDFFFGHCGFGGGFFFE>?EH1EBEAE???FGFEHDBFGFGGFHHHCEHG3GGDGGHHHFE/EEEH2BFFDGGB?GHHHHHBFGGGGEEGD/CGDG
@M02034:409:000000000-BFKT7:1:1113:24881:8568 1:N:0:25
AAAGTCGAGGTGCCTAAAGTGGCAACCCAGACTGCGCCTCTTGTTGGTGGTGTAGAGCTTCCTGTAGCCGCATGGCGTTCGTACTTAAATATGGAACTAACCATTCCAATTTTCGCTGTCTCTTATACACATCTCCGAGCCCACGAGACT
+
CCCCCFCCCBBCGGGGGGGGGGGHHHHGGHHGHHGGEDFGHGHHHHGGGGDFHHHHHHHHHHHHHHHHHGG@EGHHGGGGGGFHHHHHHHHHHHHHHHHHHHGHHHHHDGHHHHGGGGEFHHHFBHHHHHHHFHHFG?DDGGHFGCGEGG
@M02034:409:000000000-BFKT7:1:1113:10547:8573 1:N:0:25
AAAGTCGAGGTGCCTAAAGTGGCAACCCAGACTTCTTTGGCTGTTGGTGGTGTAGAGCTTCCTGTAGCCGCATGGCGTTCGTACTTAAATATGGAACTAACCATTCCAATTTTCGCTGTCTCTTATACACATCTCCGAGCCCACGAGACT
+
BCBBCFCCCCABGGGGGGGGGGGGHHHGGHDGHHHHHHGHGHGHHHEEFGABFFHFHHHHGHHHHGHHHGGGGGHHGGGGFFGHHHHFHHGHHHFGFHHHHHHHHHHFDGHHHHGGGGGGHHHHHHGGFHBGFFGHG?@CDGHECGGGGH
@M02034:409:000000000-BFKT7:1:1113:14354:8579 1:N:0:25
AAAGTCGAGGTGCCTAAAGTGGCAACCCAGACTTATTCTCCTGTTGGTGGTGTAGAGCTTCCTGTAGCCGCATGGCGTTCGTACTTAAATATGGAACTAACCATTCCAATTTTCGCTGTCTCTTATACACATCTCCGAGCCCACG
+
CCCCCFCCCCBBGGGGGGGGGGGHHHHGGHHGHHBGGFHFBGGHHHHGEEFFA3F5GHGHHHHHFHGFGEG?EGHGGFCGFEFHHHHHHHHHHG3@FGHHFFFGEFFBGHGHB4>EFE/F4EHFBEGFFFHFHHHBE@DCDFHGC
@M02034:409:000000000-BFKT7:1:1113:17744:8580 1:N:0:25
AAAGTCGAGGTGCCTAAAGTGGCAACCCAGACTGCGCAGCGGGTTGGTGGTGTAGAGCTTCCTGTAGCCGCATGGCGTTCGTACTTAAATATGGAACTAACCATTCCAATTTTCGCTGTCTCTTATACACATCTCCGAGCCCACGAGACT
+
BBCCBFBABBBCGGGGGGGGFGGHHHHGGHHGHHHGGCGGGGGGFEEEC?EBB@GFFHHHFHHHHGHDFGGEEGFCEEEFEEGHHHHHHHEHGEGBHHHGCFFGHFHHFGHHHHGGGFGHHHHHGHHDFFGGHHGFGGGGGGHGGGGGGF
@M02034:409:000000000-BFKT7:1:1113:21607:8583 1:N:0:25
AAAGTCGAGGTGCCTAAAGTGGCAACCCAGACTCAGCCTCAGGTTGGTGGTGTAGAGCTTCCTGTAGCCGCATGGCGTTCGTACTTAAATATGGAACTAACCATTCCAATTTTCGCTGTCTCTTATACACATCTCCGAGCCCACGAGACT
+
CCCCCFCBBBCCGGGGGGGGGGGHHHHGGHHGHC3GBFGFGCHFHH?AF1EFGDGBGEGHDGGFHAF5FFGEEEGCEEGFEECCEFHFDGHHHBEEFGHHG0EGB?GFFFGHHHCEG?EGFGHHGHFGHHFGHFHDD</@/FGCD/AEGF
@M02034:409:000000000-BFKT7:1:1113:27952:8585 1:N:0:25
AAAGTCGAGGTGCCTAAAGTGGCAACCCAGACTCCGGCTCAGGTTGGTGGTGTAGAGCTTCCTGTAGCCGCATGCGTTCGTACTTAAATATGGAACTAACCATTCCAATTTTCGCTGTCTCTTATACACATCTCCGAGCCCACGAGACTA
+
BCCCAFCCBCABGGGGGGGGGGGHHHHGGHHGHHGEFEE2CGFFFHEEFGEFBBGFGGHHFHHHHGHGHGGGGGFEFGFEFGGHHFGHHHHHHFDCGHCBFGGHHFF4?BFHGG<EGEDFHHHHGGHHHFHGFFEECCFFGHEG@@DFB?
@M02034:409:000000000-BFKT7:1:1113:9629:8592 1:N:0:25
AAAGTCGAGGTGCCTAAAGTGGCAACCCAGACTATTTCGCGTGTTGGTGGTGTAGAGCTTCCTGTAGCCGCATGGCGTTCGTACTTAAATATGGAACTAACCATTCCAATTTTCGCTGTCTCTTATACACATCTCCGAGCCCACGAGACT
+
BBCCAFCCCCBCGGGGGGGGGGGHHHHGGHHGHHHHHHHGGGGGHHGGGGFFFGHHHHHHHHHHHHHHHGGGGGHGGGGGGFHHHHHGHHHHHHFHFHHHHHHHGHHHFFHHHHGGGGGEHFHHHHHFFGBGFFFFGCFGGGGGGGCEGF
@M02034:409:000000000-BFKT7:1:1113:20736:8616 1:N:0:25
AAAGTCGAGGTGCCTAAAGTGGCAACCCAGACTAGGAATCCGGTTGGTGGTGTAGAGCTTCCTGTAGCCGCATGGCGTTCGTACTTAAATATGGAACTAACCAATTCCAATTTTCGCTGTCTCTTATACACATCTCCGAGCC
+
BBBABFBBBB>ABFGGGGGGGFGGHHHGGHHGHHFGFGFHFFGGGG?EGEBBA3FDGFGHHHFGHHFDHFFEEGHHGFGGFEFHEHHHHHFGGGBGFFHHGFHGEFG?GBGHHHFEEGGEHFFHHHFGGDGFCGB2DEGC/C
@M02034:409:000000000-BFKT7:1:1113:23139:8625 1:N:0:25
AAAGTCGAGGTGCCTAAAGTGGCAACCCAGACTAATAAGCTGGTTGGTGGTGTAGAGCTTCCTGTAGCCGCATGGCGTTCGTACTTAAATATGGAACTAACCATTCCAATTTTCGCTGTCTCTTATACACATCTCCGAGCCCACGAGACT
+
A?ABABAADDAABFGDGGFGGGFHHGHGGHHGHHHHHHHHHHF3BEEEFGAFC3GHHHGF5FFGFHGGDEC>1EFHGEFAEGHAGHGFHHHHHHG3FCGFEFHHGHHEFHFGGBEDEEFFFFFFFFFDFGGHGGFFC/<>>CFGCGGFD?
@M02034:409:000000000-BFKT7:1:1113:18253:8637 1:N:0:25
AAAGTCGAGGTGCCTAAAGTGGCAACCCAGACTACGGTTCAGGTTGGTGGTGTAGAGCTTCCTGTAGCCACATGGCGTTCGTACTTAAATATGGAACTAACCATTCCAATTTTCGCTGTCTCTTATACACATCTCCGAGCCCACGAGACT
+
CCCCCFCCBBABGGGGGGGGGGGHHHHGGHHGHHHGEBFFFHHHHHCGGFEBAFHEHHHHGHHHGGHHHHHHHHHHGEGGEFHHHHHFHHHHHBGFHHHFHHHHGHHHGHHHHHGGGGGFHHHHHHHGDHGFHHHHGGGGFGHGGCGFDF
@M02034:409:000000000-BFKT7:1:1113:22518:8647 1:N:0:25
AAAGTCGAGGTGCCTAAAGTGGCAACCCAGACTATTGGGGAGGTTGGTGGTGTAGAGCTTCCTGTAGCCGCATGGCGTTCGTACTTAAATATGGAACTAACCATTCCAATTTTCGCTGTCTCTTATACACATCTCCGAGCCCACGAGACT
+
BBBBBFBBBBAAGGCFFGGGFGGFGHHGGHHGHHHHHHHGDGCGHHGGGGEBBFGFHHHHHHHHHHHGHGGGGEHCEEGEEEGGHHGFHHEHHGHHHHGHHHGHHHHHHHHHHHGGGGGEHHGHGHHGFFBHGHFHD/FDDFEG?CGEGG
@M02034:409:000000000-BFKT7:1:1113:10635:8653 1:N:0:25
AAAGTCGAGGTGCCTAAAGTGGCAACCCAGACTGTGGGGGGTGTTGGTGGTGTAGAGCTTCCTGTAGCCGCATGGCGTTCGTACTTAAATATGGAACTAACCATTCCAATTTTCGCTGTCTCTTATACACATCTCCGAGCCCACGAGACT
+
BBBBBFBBBBAAGGGGGGGGGGGFHHGGGHHGHHFFFEGGFEDGGHHGGG/?FDGFHHHHHFHHHHHFHGGCGFHGDCFEDDCHHFHEHHGGHHGHFHHFHGHHHHHGHGHHHGGGGGGGGGGGGGGGFFGGGGGFDBFAGFFFFFFDDF
@M02034:409:000000000-BFKT7:1:1113:4652:8669 1:N:0:25
AAAGTCGAGGTGCCTAAAGTGGCAACCCAGACTGGGGCGGGGGTTGGTGGTGTAGAGCTTCCTGTAGCCGCATGGCGTTCGTACTTAAATATGGAACTAACCATTCCAATTTTCGCTGTCTCTTATACACATCTCCGAGCCCACGAGACT
+
BBABBFABBBAAGGGGGGGGGFFEFFFEGG2ACGHFAEEEC??EGCCEFD/?F2B22FGFGFGG?FGFHG?>ADHGC<C<CAFAFGEBHFBGFFBGFHFGGHHGFFHFGHHHH0@CEFAGCGGGFHFGGGHGFFFFG??ADGGGCDGDGF
@M02034:409:000000000-BFKT7:1:1113:16838:8671 1:N:0:25
AAAGTCGAGGTGCCTAAAGTGGCAACCCAGACTTCGGCGCAGGTTGGTGGTGTTGTGC
+
CCCCCFCCBCBCGGGGGGGGGGGHHHHGGHHGH55BE2E?0EFH3FA111E111B215
@M02034:409:000000000-BFKT7:1:1113:14297:8672 1:N:0:25
AAAGTCGAGGTGCCTAAAGTGGCAACCCAGACTTAGATGGATGTTGGTGGTGTAGAGCTTCCTGTAGCCGCATGGCGTTCGTACTTAAATATGGAACTAACCATTCCAATTTTCGCTGTCTCTTATACACATCTCCGAGCCCACGAGACT
+
CCCCCFCCCCBCGGGGGGGGGGGHHHHGGHHGHH5FAAAB3FGHFHEEA2BF13F5AAFF5FGGG5E5AEE0EEF1>?EFEE2FEFH3BFHDEF33FFGH313B?4F4?FFHH4>EF?/B?FHDBDF4GCGFHFH2E?CG/=FFG/?EFH
@M02034:409:000000000-BFKT7:1:1113:14445:8673 1:N:0:25
AAAGTCGAGGTGCCTAAAGTGGCAACCCAGACTTTGCGTAAGGTTGGTGGTGTAGAGCTTCCTGTAGCCGCATGGCGTTCGTACTTAAATATGGAACTAACCATTCCAATTTTCGCTGTCTCTTATACACATCTCCGAGCCCACGAGACT
+
AAABAFCCCCAAGGGGGGGFGGGFHFFEGFHGHHHHHGGGEGHFGHFEFEEFFDGBGHHHHHHHGGHGHGGEGGHHFFGGGEHHHHGFHHGHHHFGFHHHHHHHGHFFHHHHHHGGGGGHHGHHHHHFFHHHHHHGGGCCCGHGGGGGGH
@M02034:409:000000000-BFKT7:1:1113:16821:8674 1:N:0:25
AAAGTCGAGGTGCCTAAAGTGGCAACCCAGACTTCGGCGCAGGTTGGTGGTGTAGAGCTTCCTGTAGCCGCATGGCGTTCGTACTTAAATATGGAACTAACCATTCCAATTTTCGCTGTCTCTTATACACATCTCCGAGCCCACGAGACT
+
BAABAFBBBDABGGGGGGGGGGGHHHHGGHGGHHHG222A0AEFHHEGF1EFGGHFFFGHHHHHHHHHHGGEFGHHG>EFFFGHHHHHFHHHHDGFBGFGHHFGHHEFFGHHHH@FG/C2GFGGHHGD2FFHGHHED@/ACGHGC?-<EG
@M02034:409:000000000-BFKT7:1:1113:10255:8679 1:N:0:25
AAAGTCGAGGTGCCTAAAGTGGCAACCCAGACTCGTACGAGGGTTGGTGGTGTAGAGCTTCCTGTAGCCGCATGGCGTTCGTACTTAAATATGGAACTAACCATTCCAATTTTCGCTGTCTCTTATACACATCTCCGAGCCCACGAGACT
+
BBCCCFCCCCAAGGGGGGGGGGGHHHHGGHHGHHGHGHGGGGGGHGGGGGFFGFHHHHHHHHHHHHHHHGGEGGHHGGGGEEGHHHHHHHHHHHGHHHHHHHHHHHHHHHHHHHGGGGGHHGHHHHHHHHFHHGGFECGCGGHGGGGGGH
@M02034:409:000000000-BFKT7:1:1113:23308:8702 1:N:0:25
AAAGTCGAGGTGCCTAAAGTGGCAACCCAGACTGG
+
AAAAAFAADDAAFFEFG11BDAAC10AEEEACFGA
@M02034:409:000000000-BFKT7:1:1113:25595:8715 1:N:0:25
AAAGTCGAGGTGCCTAAAGTGGCAACCCAGACTGATCTGACGGTTGGTGGTGTAGAGCTTCCTGTAGCCGCATGGCGTTCGTACTTAAATATGGAACTAACCATTCCAATTTTCGCTGTCTCTTATACACATCTCCGAGCCCACGAGACT
+
CCDCDFCCCDBCGGGGGGGGGGGHHHHGGHGGHHGHFHHHHGGGGGGGGGGFFFHHHHHHHHHHHGHGHGGEFGHHGEGGGGHHHHHHHHHHHGHFHHHHHGFHHHGHHHHHHHGGGGGHHHHHHHHGHHHHHHHFGFGGGGEFGGGGGG
@M02034:409:000000000-BFKT7:1:1113:22949:8719 1:N:0:25
AAAGTCGAGGTGCCTAAAGTGGCAACCCAGACTGATTCTCCGGTTGGTGGTGTAGAGCTTCCTGTAGCCGCATGGCGTTCGTACTTAAATATGGAACTAACCATTCCAATTTTCGCTGTCTCTTATACACATCTCCG
+
CCCCCFBCCBABGGGGGGGGGGGHHHHGGAHGH33A555AEEGGGGGGGCEFHHFHFHHHFHHHHHHFHGG@EGHHGGGGGGHHHHHGHHGFHFFFHHGFHHHHGHFFGHHHGHGGGEGHEFHHHHHHGHHHHHFFD
@M02034:409:000000000-BFKT7:1:1113:9309:8720 1:N:0:25
AAAGTCGAGGTGCCTAAAGTGGCAACCCAGACTGCTGAGGGGGTTGGTGGTGTAGAGCTTCCTGTAGCCGCATGGCGTTCGTACTTAAATATGGAACTAACCATTCCAATTTTCGCTGTCTCTTATACACATCTCCGAGCCCACGAGACT
+
CBBCBFCCCCABGGGGGGGGGGGHHHHGGHHGHHHHHHHGGGGEGGGGGGEB?FGHHHHHHGHHHHHGHGGGGGHGGGGGEEGHHHHFHHHHHHHHHHGGHGHHGHGHHHHHGHGGGGGGHHHHHHGGHHGHHHHHGCCCGGHGGGGGGD
@M02034:409:000000000-BFKT7:1:1113:22794:8723 1:N:0:25
AAAGTCGAGGTGCCTAAAGTGGCAACCCAGACTGAGTGGGGGGTTGGTGGTGTAGAGCTTCCTGTAGCCGCATGGCGTTCGTACTTAAATATGGAACTAACCATTCCAATTTTCGCTGTCTCTTATACACATCTCCGAGCCCACGAGACT
+
BAABAFBBCCAAGGGGGGGGGGGHHHHGGHHEHHFGDGGHGGGGFGGGGDGF?DHGHEHHFHHHGHHGHGGCGFHGGDGGDCGHHHHGHHHHHGFFHHGHGHFHHHHGHHHHHHFFGGGFGGGFGGGGFGGGGGGFDCGGBEEFCDFDFF
@M02034:409:000000000-BFKT7:1:1113:13006:8727 1:N:0:25
AAAGTCGAGGTGCCTAAAGTGGCAACCCAGACTGAGAAGTATGTTGGTGGTGTAGAGCTTCCTGTAGCCGCATGGCGTTCGTACTTAAATATGGAACTAACCATTCCAATTTTCGCTGTCTCTTATACACATCTCCGAGCCCACGAGACT
+
CCBCBFCCCCABGGGGGGGGGGGGHHHGGHHGHGGGHHHGDGHHDHBAA2EA1BD5FFGHBGHHEDFFFEG?EGF1FEEGF?2?FGHHDGHFEG33FGHHCB3GFFG?FGFHF4EAF/?FEFGGB?GFFFF2GGFBB?/C?CGFC?DDDH
@M02034:409:000000000-BFKT7:1:1113:20565:8736 1:N:0:25
AAAGTCGAGGTGCCTAAAGTGGCAACCCAGACTATGAGGGAGGTTGGTGGTGTAGAGCTTCCTGTAGCCGCATGGCGTTCGTACTTAAATATGGAACTAACCATTCCAATTTTCGCTGTCTCTTATACACATCTCCGAGCCCACGAGACT
+
BBCCBFCCCCAAGGGGGGGFGGGHHHHGGHHGHHHHHHHGGGGFHHGGFGEFFGGGHHHHHHHHHGHGHGGGGGHHGFGGGFHHHHHFHHHHHHHGHHHGHHHHHHGGHHHHHHGGGGGHHHHHHHHHGHFHHHHHFCGGCGHGGGGEG<
@M02034:409:000000000-BFKT7:1:1113:24621:8738 1:N:0:25
AAAGTCGAGGTGCCTAAAGTGGCAACCCAGACTTGGTTTTATGTTGGTGGTGCAGAGC
+
AAAAAD1>1>1>BGGGGGCA11AF1GGE0A0FGHCB1FGGHGHH2A/AA/AA11D1/A
@M02034:409:000000000-BFKT7:1:1113:8670:8738 1:N:0:25
AAAGTCGAGGTGCCTAAAGTGGCAACCCAGACTCGGTAGGGGGTTGGTGGTGTAGAGCTTCCTGTAGCCGCATGGCGTTCGTACTTAAATATGGAACTAACCATTCCAATTTTCGCTGTCTCTTATACACATCTCCGAGCCCACGAGACT
+
CBCCCFCCCCAAGGGGGGGGGGGHHHHGGHHGH3F2AA2AAEEGGGEEF?AAB3DEB5GGBGGHHFHGHGGEEGFCFEEGGE2GGGHFGHGFGF?3GHHHFEBGFDH3FGGHHD/FDAAGFHHFGHHHGGHHFHHFGCCGFFHGC-AEGG
@M02034:409:000000000-BFKT7:1:1113:8067:8740 1:N:0:25
AAAGTCGAGGTGCCTAAAGTGGCAACTCAGACTGTGTGGGAGGTTGGTGGTGTAGAGCTTCCTGTAGCCGCATGGCGTTCGTACTTAAATATGGAACTAACCATTCCAATTTTCGCTGTCTCTTATACACATCTCCGAGCCCACGAGACT
+
CCCCCFCCCCBBGGGGGGGGGGGHHHHHHHGHHHHHGHGGHGGGHHGGGGGFFFGHHHHHHHHHHHHHHGGGGGHHGEGGGECHHHGFHHHHHHHFFHHGHHHHHHHGHGHHHHGGGGGGHGHHFHFFGGHHHHGFF@CCDGHGGGGGGG
@M02034:409:000000000-BFKT7:1:1113:4082:8743 1:N:0:25
AAAGTCGAGGTGCCTAAAGTGGCAACCCAGACTTTTTTTCTTGTTGGTGGTGTAGAGCTTCCTGTAGCCGCATGGCGTTCGTACTTAAATATGGAACTAACCATTCCAATTTCGCTGTCTCTATACACATCTCCGAGCCCACGAGACTA
+
BCBCCFCCBCAAGGGGGGGGGGGHHHGGGHHGHHHHHGGHHHHHHHAFEGABA3D5AFHHFFHHHHHFGFG@EGHGEFGAFGHHHHGFDGHFHHGGHHGFFGFHFHHFHHGHGG/EFCGHHFFFFGHGFHHBHFG/BCGGGEGGGFGHH
@M02034:409:000000000-BFKT7:1:1113:22055:8751 1:N:0:25
AAAGTCGAGGTGCCTAAAGTGGCAACCCAGACTCTGCTGGCTGTTGGTGGTGTAGAGCTTCCTGTAGCCGCATGGCGTTCGTACTTAAATATGGAACTAACCATTCCAATTTTCGCTGTCTCTTATACACATCTCCGAGCCCACGAGACT
+
ABBBBFBBBBAAGGGGGGGGGGGFGGFGGHHGHCHHGHHHGHGHHHFFGCGFAFGFFHFHGHHHHHHGHFGEEGHEEFGGGEFHHHHHHHGHHHHGGHHFHHFHHHHHHHHHGHGGGGGHHHHHHHGHGGHHGHHHFCCGGGHGGGCEGH
@M02034:409:000000000-BFKT7:1:1113:24635:8752 1:N:0:25
AAAGTCGAGGTGCCTAAAGTGGCAACCCAGACTTGGTTTTATGTTGGTGGTGTAGAGCTTCCTGTAGCCGCATGGCGTTCGTACTTAAATATGGAACTAACCATTCCAATTTTCGCTGTCTCTTATACACATCTCCGAGCCCACGAGACT
+
BBBBAFBBBBABGGGGGGGGGGGHHHHGGHHGHHHHGHHGHHHHHHHGGG1BFGHHHHHGHHHHHHHHHGGGGGHHGGGGGGHHHHHHHHHHHHHHHHHHHGHGHHHHHHHHHHGGGGGGEFHHHHGHHHHGHGHFECCDGGHGGGGGGF
@M02034:409:000000000-BFKT7:1:1113:19384:8770 1:N:0:25
AAAGTCGAGGTGCCTAAAGTGGCAACCCAGACTGATTAGCATGTTGGTGGTGTAGAGCTTCCTGTAGCCGCATGGCGTTCGTACTTAAATATGGAACTAACCATTCCAATTTTCGCTGTCTCTTATACACATCTCCGAGCCCACGAGACT
+
CCCCCFCCCCABGGGGGGGGGGGGHHHGGHDFHHHHHEFHHHHHHHHGEGEBBBGGHGHFHHHHHHHHHGGFEFHHGGGGGGHHHHHHHHHHHGHHHHHGHHHHHHHHHHHHHHGGGGGFHHHHEHFHEHBGHFFHGFGGGGHGGGGGGF
@M02034:409:000000000-BFKT7:1:1113:7344:8771 1:N:0:25
AAAGTCGAGGTGCCTAAAGTGGCAACCCAGACTATGAATCCTGTTGGTGGTGTAGAGCTTCCTGTAGCCGCATGGCGTTCGTACTTAAATATGGAACTAACCATTCCAATTTTCGCTGTCTCTTATACACATCTCCGAGCCCACGAGACT
+
AAAAAFABDB2AGGFGGGGGGCFCFGFEFDAAGHFA5F5D3FDGHGCAFAABB35AFDGGHFHFGGGFGGF?EEHEE>FEE?CFCHGDHGBGGEBFGGHHHHBGGHHDFHHHHFEGGEEGFHGFGGGGHHHEFGHFFCFGGFHFGGGGFF
@M02034:409:000000000-BFKT7:1:1113:12917:8773 1:N:0:25
AAAGTCGAGGTGCCTAAAGTGGCAACCCAGACTATTTGTTTTGTTGGTGGTGTAGAGCTTCCTGTAGCCGCATGGCGTTCGTACTTAAATATGGAACTAACCATTCCAATTTTCGCTGTCTCTTATACACATCTCCGAGCCCACGAGACT
+
AAABAFBADBABGGGGGGGGGGGHHHHGGHGGHHHHHHFHHHGHHHHGGGEBFDGGHHHHHHHHHHHGHGGGGGHHGGGGGFHHHHHGHHGHHHFFHHGHHHHHHHHGGHHHHHGGGGGHFGHHGHHFHHHHHHHHGCGGGGHGGGGDGH
@M02034:409:000000000-BFKT7:1:1113:9110:8783 1:N:0:25
AAAGTCGAGGTGCCTAAAGTGGCAACCCAGACTAA
+
AABBBFBBBBBBGGGGGGGGGGGHHHHG2FGGHHC
@M02034:409:000000000-BFKT7:1:1113:7043:8784 1:N:0:25
AAAGTCGAGGTGCCTAAAGTGGCAACCCAGACTAAGTTTTGGGTTGGTGGTGTAGAGCTTCCTGTAGCCGCATGGCGTTCGTACTTAAATATGGAACTAACCATTCCAATTTTCGCTGTCTCTTATACACATCTCCGAGCCCACGAGACT
+
CCCCCFDCCCAAGGGGGGGGGGGHHHHGGHHGHHFGFFFHHGGGGGEEFGABBAGEHHHHGHHHHFHFGGGCFEHFFEGGFEFHHHHHGHHFGHFEGHHHGGBGFGHDFHHHHFGGGEEEFFHFFFHFFFHBGHHBBC<BGEHGGFGG?G
@M02034:409:000000000-BFKT7:1:1113:3368:8797 1:N:0:25
AAAGTCGAGGTGCCTAAAGTGGCAACCCAGACTCTTACGCCGGTTGGTGGTGTAGAGCTTCCTGTAGCCGCATGGCGTTCGTACTTAAATATGGAACTAACCATTCCAATTTTCGCTGTCTCTTACACATCTCCGAGCCCACGAGACTA
+
BBBBBFABDD2AGGGGGFGGGGGGGHHGFEHCFHGHGBFDEEECEGAFG?EC13D5AFFH5FGG@@B5BEE/BEA1>EFEEE2FFGH?GGHBGF33FFDF3B?EG4G4BEDHG4</?/?2FFGGBGFFFBGGFBC/@/AEEFC<CEDDG
@M02034:409:000000000-BFKT7:1:1113:7779:8799 1:N:0:25
AAAGTCGAGGTGCCTAAAGTGGCAACCCAGACTGGTGAGGAGGTTGGTGGTGTAGAGCTTCCTGTAGCCGCATGGCGTTCGTACTTAAATATGGAACTAACCATTCCAATTTTCGCTGTCTCTTATACACATCTCCGAGCCCACGAGACT
+
CCCCCFBBCCABGGGGGGGGGGGGHHHGGHHFHHHGHHHHFGGGHH?EFCEBB3FFHHHHHHHHHHHHHGGEFEHGFEFFFEGHHHHHHHHHHHEGFHHHHHFHHGHFGGGHHHGGGGFHHHHHFFHFHFHFHHHFGCFGGGHGGGGGGH
@M02034:409:000000000-BFKT7:1:1113:17757:8802 1:N:0:25
AAAGTCGAGGTGCCTAAAGTGGCAACCCAGACTTTTTATCCTGTTGGTGGTGTAGAGCTTCCTGTAGCCGCATGGCGTTCGTACTTAAATATGGAACTAACCATTCCAATTTTCGCTGTCTCTTATACACATCTCCGAGCCCACGAGACT
+
BBBBAFCCCCAAGGGGGGGGGGGHHHHGGHHGHHHHHHHHHHHHHHFGGGEBBFGGHHHHHHHHHFHHHGGEGGHGGEGGFFHHHHHHHHHHHHHGGHGFGHGHHHHHHHHHHHGGGGGFHHHHHHHHGHGGGHHDGGGGGGHGGDGGGF
@M02034:409:000000000-BFKT7:1:1113:23270:8805 1:N:0:25
AAAGTCGAGGTGCCTAAAGTGGCAACCCAGACTGAGCGGGTGGTTGGTGGTGTAGAGCTTCCTGTAGCCGCATGGCGTTCGTACTTAAATATGGAACTAACCATTCCAATTTTCGCTGT
+
BBBBBFBABBBBGGGGGGGGGGGHHHHGGHHGHB3BAE?EAEEF1E?11EEE?3F5@@EE5BFDB@D43EE/EEF1>?E1??2?FDGFFGH4EG33BFFH30?F3?F3BFDHFB@FF/?
@M02034:409:000000000-BFKT7:1:1113:14007:8806 1:N:0:25
AAAGTCGAGGTGCCTAAAGTGGCAACCCAGACTTATGGTAAGGTTGGTGGTGTAGAGCTTCCTGTAGCCGCATGGCGTTCGTACTTAAATATGGAACTAACCATTCCAATTTTCGTTGTCTCTTATACACATCTCCGAGCCCACGAGACT
+
BBBBBFBBBBABGGGGFGGGGGGHHHGGGH2FHHGGHHAEHGHHHHEEFGABBFGHHHHHHHHHHHHHHGGGGGHGGGGGEFGHHHGEHHFHHHFHHHHGHHHHHHHH4FGHHHGHGHGHHGHHHHHFHHFHHHGFG?@CGEHGGCFGDF
@M02034:409:000000000-BFKT7:1:1113:22167:8809 1:N:0:25
AAAGTCGAGGTGCCTAAAGTGGCAACCCAGACTGGGACGAAGGTTGGTGGTGTAGAGCTTCCTGTAGCCGCATGGCGTTCGTACTTAAATATGGAACTAACCATTCCAATTTTCGCTGTCTCTTATACACATCTCCGAGCCCACGAGACT
+
BBBCAFBCCCABGGGGGGGFGGGHGHHGGHHGHHHHHHGGGGGHHHGGGGFBFDGHHHHHHHHHHFHGHEFEGGHGGGGGFEGHHHHGHHGHHHFHHHGGGHFGHHHGHHHHHHGGGGGHHHHHGHHHFHHHHHHHEFGDDFHGGGGGGG
@M02034:409:000000000-BFKT7:1:1113:6546:8812 1:N:0:25
AAAGTCGAGGTGCCTAAAGTGGCAACCCAGACTAGGTGGATGGTTGGTGGTGTAGAGCTTCCTGTAGCCGCATGGCGTTCGTACTTAAATATGGAACTAACCATTCCAATTTTCGCTGTCTCTTATACACATCTCCGAGCCCACGAGACT
+
AAAAAFAADBAAFFGGGGGGGDFGCFFDF22A3DHGDF2FEG2GHG?AFAABF3B5E5FGHBGFGHHAFEE??EHFE?EFE?BGHHFBGHFHHGBGHHHHHH3GHHH4FFFGFBEGG??GGHHFGHHFFBG2FHG2?@@DC/FFCCCCA?
@M02034:409:000000000-BFKT7:1:1113:24355:8814 1:N:0:25
AAAGTCGAGGTGCCTAAAGTGGCAACCCAGACTAAGAAGCAGGTTGGTGGTGTAGAGCTTCCTGTAGCCGCATGGCGTTCGTACTTAAATATGGAACTAACCATTCCAATTTTCGCTGTCTCTTATACACATCTCCGAGCCCACGAGACT
+
>>AA>BAABDAAFGGGGGGGGGEFHHHGGHHDHHHHHHHHFGHFHHGAAE1BAFGHHHGFGFHFGHHFGEGEEGGGFFEGFFFGHHHHGHHHHHHGHHFEGGFHEGFGFHDHHGGEEGGFHGHHHHHGGHHHHGFGC>D/DFCFDDCEG?
@M02034:409:000000000-BFKT7:1:1113:7347:8815 1:N:0:25
AAAGTCGAGGTGCCTAAAGTGGTAACCCAGACTGGGGGGGAGGTTGGTGGTGTAGAGCTTCCTGTAGCCGCATGGCGTTCGTACTTAAATATGGAACTAACCATTCCAATTTTCGCTGTCTCTTATACACATCTCCGAGCCCACGAGACT
+
CCBCCFCBCCAAGGGGGGGGGG5DGHHHGHDGHHHGGGFFDFCGHHCDED.=CBBFGGGGGGGFFGGBFGGDGGGFDADEDDFFFFFFFFFFFFFFFFFFFFFFFFFFFFFFFFFFFFFFFFFFFFFFFFFFFFFFA=CFFFFFFFFFFF
@M02034:409:000000000-BFKT7:1:1113:12630:8816 1:N:0:25
AAAGTCGAGGTGCCTAAAGTGGCAACCCAGACTCGGCGTGTTGTTGGTGGTGTAGAGCTTCCTGTAGCCGCATGGCGTTCGTACTTAAATATGGAACTAACCATTCCAATTTTCGCTGTCTCTTATACACATCTCCGAGCCCACGAGACT
+
CBCCCFCCCCABGGGGGGGGGGGHHHHGGHHGHHGGGGGFBFGHFHHEFGFFFFHFGHHHHHHHHFHGHGGEEGGFEEGGFFFGGHHGHHHHHHFBGHHFGFFHHHHGHGHHHHGDGGGFFHHHGHGHGFFGHFHDE/BCCEHFGGGGGG
@M02034:409:000000000-BFKT7:1:1113:14854:8818 1:N:0:25
AAAGTCGAGGTGCCTAAAGTGGCAACCCAGACTCTTATGCCGGTTGGTGGTGTAGAGCTTCCTGTAGCCGCATGGCGTTCGTACTTAAATATGGAACTAACCATTCCAATTTTCGCTGTCTCTTATACACATCTCCGAGCCCACGAGACT
+
BBBBBFAABBBAGGGGGGGGGGGHHHHGGHHGHHHHHHHGHGGGGGGGEFFFA3FFGBGGFHHHHFHFGGGEEGF1EEEGGACHHHHHHHHHFFB?GHHHCF3GGGHDFGEHGFEGGFFGDGHHFHHDGFHHHHGGE@@C@E<C@CCFGH
@M02034:409:000000000-BFKT7:1:1113:12613:8827 1:N:0:25
AAAGTCGAGGTGCCTAAAGTGGCAACCCAGACTCGGCTTTCGGTTGGTGGTGTAGAGCTTCCTGTAGCCGCATGGCGTTCGTACTTAAATATGGAACTAACCATTCCAATTTTCGCTGTCTCTTATACACATCTCCGAGCCCACGAGACT
+
CCCCBFCCCCAAGGGGGGGGGGGHHHHGGHHGHHGGGGGHHGGGGGGGGGFFFGHHHHHHHHHHHHHHHGGGGGHGGGGGGEGHHHHHHHGHHGGHHHHGHHHHHHHHHHHHHHGGGGGHHGHHHHGHHFFHFHGHGFGGGGHGGGGGGH
@M02034:409:000000000-BFKT7:1:1113:15975:8828 1:N:0:25
AAAGTCGAGGTGCCTAAAGTGGCAACCCAGACTGATAGGCAGGTTGGTGGTGTAGAGCTTCCTGTAGCCGCATGGCGTTCGTACTTAAATATGGAACTAACCATTCCAATTTTCGCTGTCTCTTATACACATCTCCGAGCCCACGAGACT
+
CCCCCFCCCCABGGGGGGGGGGGGHHHGGHEFHHFHHHGHGGGHHHGGGGEFFGHHHHHHHHHHHGHGHGGFFGHHGE>FEFHHHHHHHHHHHHHFHHHHHHGHHHGHHHHHHHGGGGGHHHHHHHHHGHHHHHHHGGGGGGHGGGGGGF
@M02034:409:000000000-BFKT7:1:1113:24165:8831 1:N:0:25
AAAGCCGAGGTGCCTAAAGTGGCAACCCAGACTAAGATGAAGGTTGGTGGTGTAGAGCTTCCTGTAGCCGCATGGCGTTCGTACTTAAATATGGAACTAACCATTCCAATTTTCGCTGTCTCTTATACACATCTCCGAGCCCACGAGACT
+
AA?>>>3ADD2A4FEBABGDGFGFHHHDGAAFGHHF355AFECHHGGEFDEFF3GHHHGHFGH5BFF5GEGEEEFFEEGGFEGGFGHHHHHFGBGGGHEFGHFHHHGFGHGHHGGCEGGHHHGGHGHFFFHHHHHHGCGCCGHGGGGDED
@M02034:409:000000000-BFKT7:1:1113:24334:8833 1:N:0:25
AAAGTCGAGGTGCCTAAAGTGGCAACCCAGACTCAGTTGCATGTTGGTGGTGTAGAGCTTCCTGTAGCCGCATGGCGTTCGTACTTAAATATGGAACTAACCATTCCAATTTTCGCTGTCTCTTATACACATCTCCGAGCCCACGAGACT
+
AAAAAFABCCABGGGGGGGGGGGHHHHGGHHGHGHHDEGHHHHHHHHGGFEFFGHHHHHHHHHHHGHFHGGGGGHHGGGGGFGHHHGGHHHHHHFHHHHGHHFHHHHHHHHHHHGGGGGHHHHHHHHHHHHHGHHFGCFC@FHGGGGFFD
@M02034:409:000000000-BFKT7:1:1113:24352:8833 1:N:0:25
AAAGTCGAGGTGCCTAAAGTGGCAACCCAGACTCAGAAGCATGTTGGTGGTGTAGAGCTTCCTGTAGCCGCATGGCGTTCGTACTTAAATATGGAACTAACCATTCCAATTTTCGCTGTCTCTTATACACATCTCCGAGCCCACGAGACT
+
CCCCCFCCCCBCGGGGGGGGGGGHHHHGGHGFH3FG35AFCGHHHHEAA2AA1BGDGDHGFHHHHHFBFEFEEGF1EBEGFEBGHHHGGHHFFF3@FGHHFA3GG?GFHGGHHHGGGGGHHHHHGHFHHHFFHHHGFCFGGGACBCFGDF
@M02034:409:000000000-BFKT7:1:1113:18620:8834 1:N:0:25
AAAGTCGAGGTGCCTAAAGTGGCAACCCAGACTTTGTCTTTGGTTGGTGGTGTAGAGCTTCCTGTAGCCGCATGGCGTTCGTACTTAAATATGGAACTAACCATTCCAATTTTCGCTGTCTCTTATCACATCTCCGAGCCCACGAGACTA
+
AABBAFBABDBCGGGGGGGGGGGHHHGGFHHGHHHHHHHHHHHBGGGGEFEFHFGBGHGHHHHHHHHFHGGEFEHGGGGGGGFHHHHBGGHHHEGFFHHFHHGFGHHF4GFGHHGGGGGGHGHHHHGHGGF2BBGD/<@@EHGG//EGH<
@M02034:409:000000000-BFKT7:1:1113:10402:8841 1:N:0:25
AAAGTCGAGGTGCCTAAAGTGGCAACCCAGACTGAGAATAATGTTGGTGGTGTAGAGCTTCCTGTAGCCGCATGGCGTTCGTACTTAAATATGGAACTAACCATTCCAATTTTCGCTGTCTCTTATACACATCTCCGAGCCCACGAGACT
+
AAAAAFABBBAAGGGGGGGGGFGFGHHECG2AFGAF5B3FAFGGHF2EFAABAGGBFEGHGHHFGGHFHGEEEGHHGEGGGFGHHHHHHHGHHHEFFHHHHHHHGHHHFHHHGHGGGEEFFHHBGGG4FGDCCGGFG@CDGGGEGGGEGG
@M02034:409:000000000-BFKT7:1:1113:18637:8845 1:N:0:25
AAAGTCGAGGTGCCTAAAGTGGCAACCCAGACTAATTGGAAGGTTGGTGGTGTAGAGCTTCCTGTAGCCGCATGGCGTTCGTACTTAAATATGGAACTAACCATTCCAATTTTCGCTGTCTCTTATACACATCTCCGAGCCCACGAGACT
+
BBCCBFCCCCAAGGGGGGGGGGGHHHHGGHHGHHHHHHHEFHGHHHGGGGFFBGFGHHHHHHHHHHHHHGGEGFHGGGGGEFGHHHGGHHHHHFHHHHGHHHHHGHHHGHHHHHGGGGGHGHHHHHHGFHHHHHHHECGFGGHGGGGGGG
@M02034:409:000000000-BFKT7:1:1113:5689:8845 1:N:0:25
AAAGTCGAGGTGCCTAAAGTGGCAACCCAGACTC
+
AAAAAFAAD1>1BFG1GGGGGCCGHHHGGHHGHH
@M02034:409:000000000-BFKT7:1:1113:10908:8849 1:N:0:25
AAAGTCGAGGTGCCTAAAGTGGCAACCCAGACTAATTTGAATGTTGGTGGTGTAGAGCTTCCTGTAGCCGCATGGCGTTCGTACTTAAATATGGAACTAACCATTCCAATTTTCGCTGTCTCTTATACACATCTCCGAGCCCACGAGACT
+
AABBAFCCCCABFGGGGGGGGGGHGHHGGHHGHDFFDAGF5FGHDHCEEDEC1AG5EGGG5GFH5ED5AEE0EEG1E?ECEA2?FFGGFHFDFF33FFGHC13GFFF4FGDGE4E/EE?34BF?4DF4D3BFGDF2?/<@<<FF//<<AG
@M02034:409:000000000-BFKT7:1:1113:18607:8852 1:N:0:25
AAAGTCGAGGTGCCTAAAGTGGCAACCCAGACTTTGTCTTTGGTTGGTGGTGTAGAGCTTCCTGTAGCCGCATGGCGTTCGTACTTAAATATGGAACTAACCATTCCAATTTTCGCTGTCTCTTATCACATCTCCGAGCCCACGAGACTA
+
CCBCCFCCBCAAGGGGGGGGGGGHHHHGGCGGHHHHGHHHHHHHHGGGGGFFFGHHHHHHHHHHHHHHHGGGEGHHGGGGFGHHHHHGHGGHHGHHGHHHHGGHHHHHHHHHHFGGGCFFHHHHHHHHGFHFHHHDGGGGGEGGGCEDHD
@M02034:409:000000000-BFKT7:1:1113:24977:8861 1:N:0:25
AAAGTCGAGGTGCCTAAAGTGGCAACCCAGACTCCGATGCAGGTTGGTGGTGTAGAGCTTCCTGTAGCCGCATGGCGTTCGTACTTAAATATGGAACTAACCATTCCAATTTTCGCTGTCTCTTATACACATCTCCGAGCCCACGAGACT
+
BBBBBFAAB?AAGGGGGGGGGGGHCHHGFAAFHHFE?2EGFHHHGHEGGGEBABGDFHHHHHHGHHHEFGG0EEHGEEEGGGHHHHHGDGDGHGEHEHGHHHEHHHHDGHHHHEEGGGGEHGHHHHEGGGBBGGFHF/BBD/GCD/CADE
@M02034:409:000000000-BFKT7:1:1113:23369:8863 1:N:0:25
AAAGTCGAGGTGCCTAAAGTGGCAACCCAGACTCCTCCGCCGGTTGGTGGTGTAGAGCTTCCTGTAGCCGCATGGCGTTCGTACTTAAATATGGAACTAACCATTCCAATTTTCGCTGTCTCTTATACACATCTCCGAGCCCACGAGACT
+
CCCCCFCCBCAAGGGGGGGGGGGHHHHGGCGGH33BFGED?2EFGG?EGGEBFGHHHFFGGHHHHHHFHGGFFGHHGGGGGGHHHHHFHHGHHGFFHHHHHHHHHGHHFHHHHHGDG/??HHHHHHHFHHHHHHFHGCGFGGHGGGGGGB
@M02034:409:000000000-BFKT7:1:1113:23964:8875 1:N:0:25
AAAGTCGAGGTGCCTAAAGTGGCAACCCAGACTAAGACTAAGGTTGGTGGTGTAGAGCTTCCTGTAGCCGCATGGCGTTCGTACTTAAATATGGTACTAACCATTCCAATTTTCGCTGTCTCTTATACACATCTCCGAGCCC
+
BABBBFBBBBBBGGGGGCGGGGGHHHHGGHHGGHGHFGHHFGGHHHEEC1ECAAFBFFFGFHHFGBF5DEF0EE11>EEFDECGEFHDFHHBEF44BFGH303BFDF4EFDGGGEFEEEHFHG4?E4?D??2GGF?E@@C?F
@M02034:409:000000000-BFKT7:1:1113:3342:8882 1:N:0:25
AAAGTCGAGGTGCCTAAAGTGGCAACCCAGACTTAGCATCAGGTTGGTGGTGTAGAGCTTCCTGTAGCCGCATGGCGTTCGTACTTAAATATGGAACTAACCATTCCAATTTTCGCTGTCTCTTATACACATCTCGAGCCCACGAGACT
+
AAAAAFBBBBBBGGGGGGGGGGGGHHHGGFFFHHGHGHFG3FGFAEEFG?ABAFGFBHHHBHHFHFHFGE?EEGGHGGG1EEFEGHHHFHHGHHFBBHFBEGHHHFHHHHHHHEGGGGGGHHHHHHFFFGHHHHHGBFGC/?FGGGGGH
@M02034:409:000000000-BFKT7:1:1113:16803:8900 1:N:0:25
AAAGTCGAGGTGCCTAAAGTGGCAACCCAGACTAAGTTTCCTGTTGGTGGTGTAGAGCTTCCTGTAGCCGCATGGCGTTCGTACTTAAATATGGAACTAACCATTCCAATTTTCGCTGTCTCTTATACACATCTCCGAGCCCACGAGACT
+
BBCCCFCBCCBBGGGGFGGGGGGHHHHGGHHGHHHHHGHHHHHHHGHGGFABFFHFHHHHHHHHHHHHHGGEGFHFGEGGFEGHHHHFHHHHHFFFGHHGHHFFHHHFFHGHHFGGGGEFHGHHGGHFHGHHHHHFG?CFFGHGGFGGGG
@M02034:409:000000000-BFKT7:1:1113:6106:8907 1:N:0:25
AAAGTCGAGGTGCCTAAAGTGGCAACCCAGACTGTGAGGGGGGTTGGTGGTGTAGAGCTTCCTGTAGCCGCATGGCGTTCGTACTTAAATATGGAACTAACCATTCCAATTTTCGCTGTCTCTTATACACATCTCCGAGCCCACGAGACT
+
A3AAAFBADBAAGGGF4FGEGGGFGHHGFHEGHHFGDFHGGCECGGCGGG<??GHHHHHHGGHHHHHHHGGCFGHGGGGGGGFHHHHGHHFHHGHHFHGFHHHHHHHHHHHHHHGGGGGGGGGGGGGFFGGGGGFFDGGBBGGFBBBFFF
@M02034:409:000000000-BFKT7:1:1113:12146:8908 1:N:0:25
AAAGTCGAGGTGCCTAAAGTGGCAACCCAGACTCGTCCTACGGTTGGTGGTGTAGAGCTTCCTGTAGCCGCATGGCGTTCGTACTTAAATATGGAACTAACCATTCCAATTTTCGCTGTCTCTTATACACATCTCCGAGCCCACGAGACT
+
ABCBBFCCCC>AGGGGGGGGGGGHHHHGGHHGHHGHGGGHHGGHGGAEFCGFHBHFBFFHDGHHHGHGHGGEGGHHGEEGFEFHHHHEGHFHHHFHHHHHHFFHHFHFFGHHHFGGGGFHGHHEFHFGHHHFHHFBDCGGGGHGGCGFGH
@M02034:409:000000000-BFKT7:1:1113:17787:8912 1:N:0:25
AAAGTCGAGGTGCCTAAAGTGGCAACCCAGACTGCTGAGTGTGTTGGTGGTGTAGAGCTTCCTGTAGCCGCATGGCGTTCGTACTTAAATATGGAACTAACCATTCCAATTTTCGCTGTCTCTTATACACATCTCCGAGCCCACGAGACT
+
CCCCCFCCCCABGGGGGGGGGGGHHHHGGHHGHHHHHHHHHHHHHHHGGGBBFFHHHHHHHHHHHHHHHGGGGGHHGGGGGGHHHHHHHHGHHGHHGFHHGHHHHHGHHHHHHHGGGGGGHGHHHHHHHHGHHHGHGCGGGGHGGFGGGG
@M02034:409:000000000-BFKT7:1:1113:15498:8925 1:N:0:25
AAAGTCGAGGTGCCTAAAGTGGCAACCCAGACTGAGGCGTCTGTTGGTGGTGTAGAGCTTCCTGTAGCCGCATGGCGTTCGTACTTAAATATAGAACTAACCATTCCAATTTTCGCTGTCTCTTATACACATCTCCGAGCCCACGAGACT
+
AABBBFBADBAAEGFEF4GFGGEFFEFEAFGFFHGFCFGGGGGHHHHDGG1BBBGDGHHHGHHHHFFHHGGGGGHFGEFGEEHHHHFBDGFGG4EEBBBFGHGGDGHGHHBGFHGD?FDFHFHGGHFGGGB2FD2GE?FCGFCGCC?DDG
@M02034:409:000000000-BFKT7:1:1113:26184:8926 1:N:0:25
AAAGTCGAGGTGCCTAAAGTGGCAACCCAGACTCATTATCCGGTTGGTGGTGTAGAGCTTCCTGTAGCCGCATGGCGTTCGTACTTAAATATGGAACTAACCATTCCAATTTTCGCTGTCTCTTATACACATCTCCGAGCCCACGAGACT
+
BBBBAFBBBCAAGGGGGGGGGGGHHHHGGHGFHHHGHHHHGGGGGGGGGDEFGGHHGGHHFHHHHHHHGGGEFEHGGGGGGGHHHHHGHHHGHHGFHHHHHGHHEHFFFGFHHHGGGFGHHHHHGHHFHHHHHHGFDFGGGAGGGGGGGH
@M02034:409:000000000-BFKT7:1:1113:24444:8929 1:N:0:25
AAAGTCGAGGTGCCTAAAGTGACAACCCAGACTCCGGTGGAGGTTGGTGGTGTAGAGCTTCCTGTAGCCGCATGGCGTTCGTACTTAAATATGGAACTAACCATTCCAATTTTCGCTGTCTCTTATACACATCTCCGAGCCCACGAGACT
+
BBBBBFBBBBAAGGGGGGGEGGHHHHEGGHGGHHFE?AAFAGGGHHGEFFEB13G5EGHHHHHHGFHHFGG@EGHFGEEGGEHFHHH33FE4FB3FGHHHHC3GFGDHFHHHHHGCFGDHFFHHBGGFHHFFHEHHG/</DGE/@>/C.>
@M02034:409:000000000-BFKT7:1:1113:3869:8931 1:N:0:25
AAAGTCGAGGTGCCTAAAGTGGCAACCCAGACTAATATTATTGTTGGTGGTGTAGAGCTTCCTGTAGCCGCATGGCGTTCGTACTTAAATATGGAACTAACCATTCCAATTTTCGCTGTCTCTTATACACATCTCCGAGCCCACGAGAC
+
BBBBBFBBBBABGGGGGGGGGFCFHHHGFHCFGF3DA55555BAFEEFGGFFAGHF5FGHEGHGGFHEGGGFGGHGGGCGGGFEHHHHEHFFHFG3FGGFFHFHHHGEFGHHHHGGGFFEGGGFHHHFGHHHGHGHD?CGGGHGC/@AD
@M02034:409:000000000-BFKT7:1:1113:4874:8945 1:N:0:25
AAAGTCGAGGTGCCTAAAGTGGCAACCCAGACTAAGAAGAAGGTTGGTGGTGTAGAGCTTCCTGTAGCCGCATGGCGTTCGTACTTAAATATGGAACTAACCATTCCAATTTTCGCTGTCTCTTATACACATCTCCGAGCCCACGAGACT
+
ABBBAFCCCCABGGGGGGGGGGGHGHHGGHHGHHHHHHHHAFHFGGEEEFEABAGGHHHHGHHHHBGFFEGEGGGEFBEFFEFHHHGHHHGHGHDFHHHGEFDHHGHHHHHHHHGGGGGGHHHHHGHGFGGHHHFFDCGBGFGFGGGGGF
@M02034:409:000000000-BFKT7:1:1113:9279:8951 1:N:0:25
AAAGTCGAGGTGCCTAAAGTGGCAACCCAGACTTCGCAGAATGTTGGTGGTGTAGAGCTTCCTGTAGCCGCATGGCGTTCGTACTTAAATATGGAACTAACCATTCCAATTTTCGCTGTCTCTTATACACATCTCCGAGCCCACGAGACT
+
BCABCFCCBCABGGGGGGGGGGGGHGHGGHGGHHHGE2EEHHGHHFEEE?BBBAF5GHHHHGHHGHHHHGGFGGHHGEGFEEFHHHHFHHHHHFFHHHHHHGHHHHGEHHHHH?EGGGEFHGHFFHHGDGGFHHHFB@?CGGHGGGGGGH
@M02034:409:000000000-BFKT7:1:1113:10089:8961 1:N:0:25
AAAGTCGAGGTGCCTAAAGTGGCAACCCAGACTGGTTGTAGGGTTGGTGGTGTAGAGCTTCCTGTAGCCGCATGGCGTTCGTACTTAAATATGGAACTAACCATTCCAATTTTCGCTGTCTCTTATACACATCTCCGAGCCCACGAGACT
+
BBBBBFBADDABGGGGGGGGGGGHHHHGGH2FGHEGHGEGHFGHGEEEF1EBB3F5DFGHGFHHFFGFGEF0EEH1EEGEEECGGHHHFHGGGGEDFEGHG?DFFDHBBFFGE4EFGG<FGHGDFG?DGGHFFFGBB<FCCFCFDFGADH
@M02034:409:000000000-BFKT7:1:1113:17842:8967 1:N:0:25
AAAGTCGAGGTGCCTAAAGTGGCAACCCAGACTAGTAATATTGTTGGTGGTGTAGAGCTTCCTGTAGCCGCATGGCGTTCGTACTTAAATATGGAACTAACCATTCCAATTTTCGCTGTCTCTTATACACATCTCCGAGCCCACGAGAC
+
CCCDCFCCCCBBGGGGGGGGGGGHHHHGGHHGH33A55D5BDGGHHEGGGEFFFHFHHHHHHHHHHHHHGGFGGHHGEGGGAGHHHGHHHHHGGHHHHGGHHGHHHHHHHGHHHGFGEEDHFHHHHHHGHHGHHFHGGCFGGHGGG?DF
@M02034:409:000000000-BFKT7:1:1113:13193:8970 1:N:0:25
AAAGTCGAGGTGCCTAAAGTGGCAACCCAGACTTTTATTAAGGTTGGTGGTGTAGAGCTTCCTGTAGCCGCATGGCGTTCGTACTTAAATATGGAACTAACCATTCCAATTTTCGCTGTCTCTTATACACATCTCCGAGCCCACGAGACT
+
BBBBBFBBBBABGGGGGGGGGGFGHHHGGHHFHHHGFHGGHHHHHHCEFE1BABGDG5GHHFEHGHGHHGGEEEHFFGGEGFFFGHHGHHGHHHFGHHHCFFGHHHHHGHHHHHGGFGGGHFHFFHHEHEHHCFGFGCDFGGHG?CGDDG
@M02034:409:000000000-BFKT7:1:1113:10881:8970 1:N:0:25
AAAGTCGAGGTGCCTAAAGTGGCAACCCAGACTCTGAATAAGGTTGGTGGTGTAGAGCTTCCTGTAGCCGCATGGCGTTCGTACTTAAATATGGAACTAACCATTCCAATTTTCGCTGTCTCTTATACACATCTCCGAGCCCACGAGACT
+
ABAABFBBBD>AFGGGGGGFGFAFFGHGGCGFFGHFHHFHBGFHHHEFFAABFD5DGHDHHHHFGGHFFGGEEFHHGGGFFEFHHHHHHHHHHHGHHHGFFFDHHHHEHHHHHHGGGCGGHHHHHHHHGFFFHHHFGCCCGGHGG//CDF
@M02034:409:000000000-BFKT7:1:1113:4633:8987 1:N:0:25
AAAGTCGAGGTGCCTAAAGTGGCAACCCAGACTTCGAGGTTTGTTGGTGGTGTAGAGCTTCCTGTAGCCGCATGGCGTTCGTACTTAAATATGGAACTAACCATTCCAATTTTCGCTGTCTCTTATACACATCTCCGAGCCCACGAGACT
+
CCCCCFCCCCCCGGGGGGGGGGGHHHHGGHGGHHDF2BA2BDEHFGFEC?EFB3FEGGHHEHHHHHHFHGG>EEHAE?EFFEGGHHHHHHHEGHF3GHHB3?FHGHD?4FGHHGFGGGGHHGHGHGHHHHHFFFFBGF?BGFHGGGGGGB
@M02034:409:000000000-BFKT7:1:1113:20144:9000 1:N:0:25
AAAGTCGAGGTGCCTAAAGTGGCAACCCAGACTGTTTTTACTGTTGGTGGTGTAGAGCTTCCTGTAGCCGCATGGCGTTCGTACTTAAATATGGAACTAACCATTCCAATTTTCGCTGTCTCTTATACACATCTCCGAGCCCACGAGACT
+
BBBBBFBBBBBBGGGGGGGGGGGHHHHGGAFFH3GHGGGGGFGHHHHGFCEFFFGDHHHHHHHGHHHFFGGEFGHGGGGGGGHGHHHHHHHHHFFGFHHHHHFHHHHHHGHHHHGGCDGHHHHHFHHHFHDHFFFGDC?CDGHGGCCFGF
@M02034:409:000000000-BFKT7:1:1113:18857:9000 1:N:0:25
AAAGTCGAGGTGCCTAAAGTGGCAACCCAGACTGCTTAGCATGTTG
+
CCCBCFBBCCBBGGGGGGGGGGGHHHHGGHHGHHBG55FF5FGHFH
@M02034:409:000000000-BFKT7:1:1113:24435:9005 1:N:0:25
AAAGTCGAGGTGCCTAAAGTGGCAACCCAGACTCATCCGCCGGTTGGTGGTGGAGCTTC
+
CCCCCFCCCCBCGGGGGGGGGGGHHHHGGHHGHHHGHFFGGGGEGGGGFGE11AFA135
@M02034:409:000000000-BFKT7:1:1113:20125:9009 1:N:0:25
AAAGTCGAGGTGCCTAAAGTGGCAACCCAGACTGTTTTTACTGTTGGTGGTGTAGAGCTTCCTGTAGCCGCATGGCGTTCGTACTTAAATATGGAACTAACCATTCCAATTTTCGCTGTCTCTTATACACATCTCCGAGCCCACGAGACT
+
AAABAFABDDAAFGGFGGGFGFFFHHHGGGHGGHHHHHGGHHFHHFEEFGEBBDFDGHHFFGHHHFHHHGGFEEHGGEGGFEFHHHGGFHEGFGFBHHFFGHHHHFFEFHHFHHCEGDFHHHHFBFGBF22G?D3BE/B/CFHGCGGGGF
@M02034:409:000000000-BFKT7:1:1113:18207:9017 1:N:0:25
AAAGTCGAGGTGCCTAAAGTGGCAACCCAGACTAATAATGATGTTGGTGGTGTAGAGCTTCCTGTAGCCGCATGGCGTTCGTACTTAAATATGGAACTAACCATTCCAATTTTCGCTGTCTCTTATACACATCTCCGAGCCCACGAGACT
+
BBBBBFBABBAAGGGGGFGFGGGHHHHGGHGGHGHHHHHG5GHHHHHGFEEBBGHEHHHHHHHHHHHHHGGAEGHHGGGGGFHHHHHHHHFHHHBFHFHHHHHHHHHHFHHHHHGGGGGFHGHHHHHHGHFHHHGHGB@CDGHGGCCFGH
@M02034:409:000000000-BFKT7:1:1113:14456:9020 1:N:0:25
AAAGTCGAGGTGCTTAAAGTGGCAACCCAGACTGTGGGGGTGGTTGGTGGTGTAGAGCTTCCTGTAGCCGCATGGCGTTCGTACTTAAATATGGAACTAACCATTCCAATTTTCGCTGTCTCTTATACACATCTCCGAGCCCACGAGACT
+
ABAABFBBDBAAG4FGFGGGGGGGGDGGFHCFHH3AG2A2E0EGFEGEFGEBFDF5GFHHHFHHHHHHHGGEGFHFEEGFFFFHHHFDHHFHHHFGHHHHHHHHHHHHHHHHFFGGGGGHHHHHGHHHFGFGHFHFE@CDG.GADFGGGG
@M02034:409:000000000-BFKT7:1:1113:19626:9020 1:N:0:25
AAAGTCGAGGTGCCTAAAGTGGCCACCCAGACTGTTTTGGCGGTTGGTGGTGTAGAGCTTCCTGTAGCCGCATGGCGTTCGTACTTAAATATGGAACTAACCATTCCAATTTTCGCTGTCTCTTATACACATCTCCGAGCCCACGAGACT
+
BBBBBFBBBBBBGGGFGGGFGGG4GGHGGHHGHB3D5A223AEFGGGGGGGFFHHHHHHHHHHHHHHHHGGGGGHHGGGGGGGHHHHHHBGHHHHHHFHHHHHHHHGGHHHHHHGFGCDFHFHHFHHHFHGHHHGGF?/>DGHGG?CGGG
@M02034:409:000000000-BFKT7:1:1113:12014:9027 1:N:0:25
AAAGTCGAGGTGCCTAAAGTGGCAACCCAGACTACGGCTCATGTTGGTGGTGTAGAGCTTCCTGTAGCCGCATGGCGTTCGTACTTAAATATGGAACTAACCATTCCAATTTTCGCTGTCTCTTATACACATCTCCGAGCCCACGAGACT
+
CCCCCFCCCCAAGGGGGGGGGGGHHHHGGHHGHHHGGGGGHHHHHHHGGGEBBFHHHHHHHHHHHHHHHGGEGGHHGGGGFFGHHHHHHHHHHFGGHHHGHHHHHHGHHHHHHHGGGGGHHGHHHHHGFHFHHHHGGGGGGGHGGGGGGH
@M02034:409:000000000-BFKT7:1:1113:8274:9031 1:N:0:25
AAAGTCGAGGTGCCTAAAGTGGCAACCCAGACTTATTTTCAGGTTGGTGGTGTAGAGCTTCCTGTAGCCGCATGGCGTTCGTACTTAAATATGGAACTAACCATTCCAATTTTCGCTGTCTCTTATACACATCTCCGAGCCCACGAGACT
+
BBBBBFBBBBBBGGGGGGGGGGGGHHHGGHHGHHHHHHCGHHGHHHEEF?EFFDFDGGFHFHHHHHHHHGGEFEHGFFGGGGGHHHHHHHE4GFFFFHHHHFHHHHHFHGGHGFEFGG/FGFHGFFHFHGHHHHHFF@CFGGHGGCFGGH
@M02034:409:000000000-BFKT7:1:1113:3314:9038 1:N:0:25
AAAGTCGAGGTGCCTAAAGTGGCAACCCAGACTTCTTTTCCGGTTGGTGGTGTAGAGCTTCCTGTAGCCGCATGGCGTTCGTACTTAAATATGGAACTAACCATTCCAATTTTCGCTGTCTCTTATACACATCTCCGAGCCCACGAGACT
+
BBBBBFBBBBABGGGGGGGGGGGHHHHGGHGGHHBFGGHHFEGFGGGGGGEBBGHHHHHHHHHHHHHGHGGEGGHHGGGGGGHHHHHFHHGHHHGFFHGFHHHHHHHGHHHHHHGGGGGHGHHHHHGHFGHHHHFFECGCDEHGGGGFGG
@M02034:409:000000000-BFKT7:1:1113:6348:9041 1:N:0:25
AAGTCGAGGTGCCTAAAGTGGCAACCCAGACTAAGCATAATGTTGGTGGTGTAGAGCTTCCTGTAGCCGCATGGCGTTCGTACTTAAATATGGAACTAACCATTCCAATTTTCGCTGTCTCTTATACACATCTCCGAGCCCACGAGACTA
+
BBBBBBBADAAFGGGG4FGGGGHHHHGGGHFHHHHHGH5BFGAFDHAFEBFHBD5DAGGGHHHFFGGGFFGGGHFEEEGGFHHHHGFGHHHHHFFFHHHHHHHHHHHDGHHHHG?FGFHHHHHGHGHGHHHHHHHGGGGGGHGGGFGGHF
@M02034:409:000000000-BFKT7:1:1113:19320:9047 1:N:0:25
AAAGTCGAGGTGCCTAAAGTGGCAACCCAGACTAAGCAGAAGGTTGGTGGTGTAGAGCTTCCTGTAGCCGCATGGCGTTCGTACTTAAATATGGTACTAACCTTTCCAATTTTCGCTGTCTCTTATACACATCTCCG
+
CCCCCFCCCCC@GGGGGGGGGGGHHHHGGHHGHF33BFG333BFGH2AA1BAABFA5AFE5FFEG555DEE0EE1A@E@FE1??EEH3B4GDG34@BEGH3F3BFDF?FFEHHG/?FA<FFFHG4FDFHFFHGHF2?
@M02034:409:000000000-BFKT7:1:1113:7725:9048 1:N:0:25
AAAGTCGAGGTGCCTAAAGTGGCAACCCAGACTGAGCCGCGGTTGGTGGTGTAGAGCTTCCTGTAGCCGCATGGCGTTCGTACTTAAATATGGAACTAACCATTCCAATTTTCGCTGTCTCTTATACACATCTCCGAGCCCACGAGACTA
+
CCCBBFCCCCAAGGGGGGGGGGGHHHHGGHHGHHHHHGGGGGEEGGAFEAAGHHDFFGHHHHHGDGGHGGGGGHFGGGGGGGHHHGHHHGGHHHGGHGHGHHHHHFFHHHHHFGDGGDHHGHGHHGHHHHHHHHGGCFGAFGGGGGGGHG
@M02034:409:000000000-BFKT7:1:1113:23483:9048 1:N:0:25
AAAGTCGAGGTGCCTAAAGTGGCAACCCAGACTTGTCCTCCTGTTGGTGGTGTAGAGCTTCCTGTAGCCGCATGGCGTTCGTACTTAAATATGGAACTAACCATTCCAATTTTCGCTGTCTCTTATACACATCTCCGAGCCCACGAGACT
+
BABBBFBBBB>AGGGGGGG6FGFFFDFGGECFGHFHFBGHGHHGHFCEGFGFBGHBFHHHGFGHFFHGBEEAEFHFEGG?EEFHHHHBHFFFGHHHEHEFHFBGHHB4BGGHHGGGGGGEHHGHHHHGHBH?GHF2?BFCCCCCCCCGGF
@M02034:409:000000000-BFKT7:1:1113:22808:9049 1:N:0:25
AAAGTCGAGGTGCCTAAAGTGGCAACCCAGACTAAGCAGCATGTTGGTGGTGTAGAGCTTCCTGTAGCCGCATGGCGTTCGTACTTAAATATGGAACTAACCATTCCAATTTTCGCTGTCTCTTATACACATCTCCGAGCCCACGAGACT
+
CCCCCFBBCBABGGGGGGGGGGGHHHHGGHHGGB3GHFHHFGHHHHGFGGFFFGGFHHHFGHHHHHGBGFGEEEHEEEEGGGFHHHHHHGGFFG3BFGHHHF3GHGFFFGGHGHGGGGGHHHHHFGGFDCGFHHFFGCFCGGHGGCGGGG
@M02034:409:000000000-BFKT7:1:1113:10060:9050 1:N:0:25
AAAGTCGAGGTGCCTAAAGTGGCAACCCAGCCTACGCTGGATGTTGGTGGTGTAGAGCTTCCTGTAGCCGCATGGCGTTCGTACTTAAATATGGAACTAACCATTCCAATTTTCGCTGTCTCTTATACACATCTCCG
+
CCDCBFCCCDBCGGGGGGGGGGGHHHHGGH2FGAFE2ABE2FGHA5BEE1BF1AF5FDAG5FGGHFFBFEG0FEG1>?EGE?2G?EGFDFG4FG33BFGH303FFBF4BGGHG4/EFEEHDHHG3DDBHFBCGFH2C
@M02034:409:000000000-BFKT7:1:1113:16975:9051 1:N:0:25
AAAGTCGAGGTGCCTAAAGTGGCAACCCAGACTCCGCATACTGTTGGTGGTGTAGAGCTTCCTGTAGCCGCATGGCGTTCGTACTTAAATATGGAACTAACCATTCCAATTTTCGCTGTCTCTTATACACATCTCCGAGCCCACGAGACT
+
BBCCBFBCCCAAFGGGGGGGGGGGHGFGGFDGHHHFGGGGHHHHHHHGEFEBFBGHHGHHGHHHHFHHGGGEGGHGGGFFEBGHHHHFHGHGHGHHGHGHFHHHGHHEHHHHHGGGFFGGFFHHFHHGFHFHHHHDFCGGGGHGGGCGFF
@M02034:409:000000000-BFKT7:1:1113:14266:9060 1:N:0:25
AAAGTCGAGGTGCCTAAAGTGGCAACCCAGACTCCTGCTGGGGTTGGTGGTGTAGAGCTTCCTGTAGCCGCATGGCGTTCGTACTTAAATATGGAACTAACCATTCCAATTTTCGCTGTCTCTTATACACATCTCCGAGCCCACGAGACT
+
CCCCCFCBCCBBGGGGGGGGGGGHHHHGGHHGHHHHHHHHHGGEEGGGGGFFFFHHHHHHHHHHHGHHHGGEGGHHGGGGGGHHHHHGHHHHHHHFHHHFHHHHHHGHHHHHHGGGGGGHHGHHGHHHFFFHHHGHGGGGGGHGGGGGGG
@M02034:409:000000000-BFKT7:1:1113:23725:9067 1:N:0:25
AAAGTCGAGGTGCCTAAAGTGGCAACCCAGACTAATAATCATGTTGGTGGTGTAGAGCTTCCTGTAGCCGCATGGCGTTCGTACTTAAATATGGAACTAACCATTCCAATTTTCGCTGTCTCTTATACACATCTCCGAGCCCACGAGACT
+
BABCBFCCBCBBGGGGGGGGGGGHHHHGGHHGHHHHHHHHHHHHGHHGGGEBABGFHHHHHHHHGHHHHGGGGGHHGGGGGGHHHHHHHHHHHHHHHHGGHHGHHHHGHHHHHFGGGGGHGGHHHHHHHHHHGHFGGGGGGGHGGGGGG=
@M02034:409:000000000-BFKT7:1:1113:4027:9067 1:N:0:25
AAAGTCGAGGTGCCTAAAGTGGCAACCCAGACTAAGGGGGGGGTTGGTGGTGTAGAGCTTCCTGTAGCCGCATGGCGTTCGTACTTAAATATGGAACTAACCATTCCAATTTTCGCTGTCTCTTATACACATCTCCGAGCCCACGAGACT
+
CCCCCFCABCBBGGGGGGGGGGGHGGHGGHGEFHHGHFGGGGFFFF;AEDFEE/BBFFFFFFFFFFFFFFF9DFFFFFFFDDFFFFFFFFFFFFFEFFFBFFFFFFFBFFBFF:CBFFDFFFBFFFFFFFFBFFFFFF;=FFFEFFFDFF
@M02034:409:000000000-BFKT7:1:1113:25892:9068 1:N:0:25
AAAGTCGAGGTGCCTAAAGTGGCAACCCAGACTGGGCTTGTTGTTGGTGGTGTAGAGCTTCCTGTAGCCGCATGGCGTTCGTACTTAAATATGGAACTAACCATTCCAATTTTCG
+
BBBBBFBBBBBBGGGGFGGGGGGHFHHGGHHGHHGC2FGFGGFHHFAECEGEA3D5FD3BAGFFEFFAAAE>EEC1E?EFE>2FGHHHDGHHFF3@FEHH303B??E44F3F44<
@M02034:409:000000000-BFKT7:1:1113:4011:9074 1:N:0:25
AAAGTCGAGGTGCCTAAAGTGGCAACCCAGACTAAGGGGGGGGTTGGTGGTGTAGAGCTTCCTGTAGCCGCATGGCGTTCGTACTTAAATATGGAACTAACCATTCCAATTTTCGCTGTCTCTTATACACATCTCCGAGCCCACGAGACT
+
BAAABF3ADBAAGGGGEBFGGGGHHHHGGHGGHH3FFG?EGGBBBBBAAD9AAFFFFFFFBFFFFFFFFDB@D?FFBFBFFFFFEFB/FFBFFF/BBFFBFFFFFFFFFFFFFBBDDDFFFFFFBFBBBFFFFB9/A@B-=AAEB9@DBF
@M02034:409:000000000-BFKT7:1:1113:5939:9082 1:N:0:25
AAAGTCGAGGTGCCTAAAGTGGCAACCCAGACTCTTAATCGTGTTGGTGGTGTAGAGCTTCCTGTAGCCGCATGGCGTTCGTACTTAAATATGGAACTAACCATTCCAATTTTCGCTGTCTCTTATACACATCTCCGAGCCCACGAGACT
+
A?AABFABBBABGGGGGGGGGGFFHHGGGDGFHHHHGHGHGGHGHHGFFEEBF35AFGHHHGHGHHHGHGGEEFHHGGGGGGHHHHHFHHHHHGGGHHGHHHFHHHFHHHGGHGGDGGGHFHHHGHGHFHHHHHHEFGGCGGHFGCCCED
@M02034:409:000000000-BFKT7:1:1113:8246:9085 1:N:0:25
AAAGTCGAGGTGCCTAAAGTGGCAACCCAGACTGGTGCTCGTGTTGGTGGTGTAGAGCTTCCTGTAGCCGCATGGCGTTCGTACTTAAATATGGAACTAACCATTCCAATTTTCGCTGTCTCTTATACACATCTCCGAGCCCACGAGACT
+
CCCCCFCCBCABGGGGGGGGGGGHHHHGGHGGHHHHHHGHGGHHHHHGGGGFBFHHHHHHHHHHGHHHHGGGGGHFGGGGGGGHHHHGHHHGHGHGHHGGHHHHHHHHHHHHHHGGGGGGFFHHGHHHFFHHHHHFGGGGGGHGGFFGGH
@M02034:409:000000000-BFKT7:1:1113:18604:9085 1:N:0:25
AAAGTCGAGGTGCCTAAAGTGGCAACCCAGACTCTTACGGCTGTTGGTGGTGTAGAGCTTCCTGTAGCCGCATGGCGTTCGTACTTAAATATGGAACTAACCATTCCAATTTTCGCTGTCTCTTATACACATCTCCGAGCCCACGAGACT
+
CCCCCFBBCCABGGGGGGGGGGGHHHHGGHHGHHHHHHGGGGGHHHHGGGEFFBGBGHHHGHHGAFHFGGGEEGH1EFFGGFFHHHHGHHHGGFBDGHHHGFGHGHHFHGHHHFGGGGEHFHHHGHHFHHHBGHHFGCCGGGCE@@CEGF
@M02034:409:000000000-BFKT7:1:1113:9904:9088 1:N:0:25
AAAGTCGAGGTGCCTAAAGTGGCAACCCAGACTCCTCCTTCGGTTGGTGGTGTAGAGCTTCCTGTAGCCGCATGGCGTTCGTACTTAAATATGGAACTAACCATTCCAATTTTCGCTGTCTCTTATACACATCTCCGAGCCCACGAGACT
+
BACCBFBCCCCBGGGGGGGGGGFGHGHGGHDGHHHHHHHHHGGGGGGGGG1BFGHHHHHHHHHHHGHHHGGGGGHHGGGGGGHHHHHHHHHHHHHHGHHHGHGHHHHGHHHHHHGGGGGHHHHHHHHHGHHHHHHFFF?CCGFGGGGGGH
@M02034:409:000000000-BFKT7:1:1113:22749:9089 1:N:0:25
AAAGTCGAGGTGCCTAAAGTGGCAACCCAGACTGAGGGGAGTGTTGGTGGTGTAGAGCTTCCTGTAGCCGCATGGCGTTCGTACTTAAATATGGAACTAACCATTCCAATTTTCGCTGTCTCTTATACACATCTCCGAGCCCACGAGACT
+
CCCCCFCCCCAAGGGGGGGGGGGHHHHGGHHGHHHHGGGGGGHHHHGGGGEBBFGGHHHHHHHHHHHHHGGFFGHHGGGGGFHHHHHHFHHHHHHHHHHHHHHHHHHHHHHHHHGGGGGHHHHHHHFHGHHHHHHHGDFFDFFGGGGGGF
@M02034:409:000000000-BFKT7:1:1113:6255:9089 1:N:0:25
AAAGTCGAGGTGCCTAAAGTGGCAACCCAGACTTGTTTGATTGTTGGTGGTGTAGAGCTTCCTGTAGCCGCATGGCGTTCGTACTTAAATATGGAACTAACCATTCCAATTTTCGCTGTCTCTTATACACATCTCCGAGCCCACGAGACT
+
BBCCBFBBCBBCGGGGGGGGGGGHHHHGGHFGHHHHHHHHHHGHHHHGGGEFGFHFHHHHHHHHHHHGHGGEFGHHGGGGFGHHHHHHHHHHHHHFHHHGHHHHHHHHHHHHHHGGGGGGHHHHHHGHFHHHHHHHDCGCGGHGGGGGGH
@M02034:409:000000000-BFKT7:1:1113:18462:9091 1:N:0:25
AAAGTCGAGGTGCCTAAAGTGGCAACCCAGACTGGGTGTGGGGTTGGTGGTGTAGAGCTTCCTGTAGCCGCATGGCGTTCGTACTTAAATATGGAACTAACCATTCCAATTTTCGCTGTCTCTTATACACATCTCCGAGCCCACGAGACT
+
AAABAFBBBBABFFGGGGGGGGGHHHCGGHHGGHHG3EEF?DEEEE?EFG1BFEGHHHGHHHHHHHHHGGEFGEHFGEGGFFFHHHGFHHDHGFGFGFGFHHHHEHHHGHHHHHGDGABDGHHHHGHHGHGGHFFGDGGGFFHFGFGGGF
@M02034:409:000000000-BFKT7:1:1113:18481:9094 1:N:0:25
AAAGTCGAGGTGCCTAAAGTGGCAACCCAGACTGGGTGTGGGGTTGGTGGTGTAGAGCTTCCTGTAGCCGCATGGCGTTCGTACTTAAATATGGAACTAACCATTCCAATTTTCGCTGTCTCTTATACACATCTCCGAGCCCA
+
BBBBBFBBBBAAGGGGGGGGGGGHHHHGCG2BGHCC3E2BE?FGEGEFEGEAB3F5DGHHHHHHHGHBGEG>EEG1E>>?FECG?FGHFBHHFEFD?GFFFE3G3BF4?FDEE?<AFGFBDDFB?D@FHFGHGHHED@D?//?
@M02034:409:000000000-BFKT7:1:1113:9039:9097 1:N:0:25
AAAGTCGAGGTGCCTAAAGTGGCAACCCAGACTAAGGCTGTGGTTGGTGGTGTAGAGCTTCCTGTAGCCGCATGGCGTTCGTACTTAAATATGGAACTAACCATTCCAATTTTCGCTGTCTCTTATACACATCTCCGAGCCCACGAGACT
+
AAABBFB3DDABGGGGEDGGDGGHHHHGGHHGHHFFGFHHGHHHFGGGGGEFGHHHHHHHHFHHGHHHHGGEEGHHGGGGGEHHHHHHHHHHHHHHGHHGHHHHHFFHBGHGHHGGGGGGHHHHFHGHGHFGHHBGF?DCGFHGCDCEFH
@M02034:409:000000000-BFKT7:1:1113:17665:9100 1:N:0:25
AAAGTCGAGGTGCCTAAAGTGGCAACCCAGACTACTCATACTGTTGGTGGTGTAGAGCTTCCTGTAGCCGCATGGCGTTCGTACTTAAATATGGAACTAACCATTCCAATTTTCGCTGTCTCTTATACACATCTCCGAGCCCACGAGACT
+
BBCDCFCCDDCCGGGGGGGGGGGHHHHGGHHGHHHHHHHGHHGHHHGGGGEBFGHHHHHHHHHHHHHHHGGGGGHHGFGGFFHHHHHHHHHHHDGGHHHGHHHHHHHHHHHHHHGGGGGGHHGHHHHHHHGHHHGHGGGGGFHGGGGGGF
@M02034:409:000000000-BFKT7:1:1113:27973:9107 1:N:0:25
AAAGTCGAGGTGCCTAAAGTGGCAACCCAGACTTCG
+
CCCCCFBCCCCCGGGGGGGGGGGHHHHGGHHGHHFF
@M02034:409:000000000-BFKT7:1:1113:8921:9126 1:N:0:25
AAAGTCGAGGTGCCTAAAGTGGCAACCCAGACTCCTAAGCAGGTTGGTGGTGTAGAGCTTCCTGTAGCCGCATGGCGTTCGTACTTAAATATGGAACTAACCATTCCAATTTTCGCTGTCTCTTATACACATCTCCGAGCCCACGAGACT
+
BCCDAFBCCCABGGGGGGGGGGGHHHHGGHHGHHHHHHHHHHHHHHGGGGBBBFHHHHHHHHHHHHHHHGGEGGHHGGGGFFHHHHHHHHHHHGHHGHHGHHHHHHHGHHHHHHGGGGGHHHHHHHHHHHFHFHHHGGGGGGHGGGGGGH
@M02034:409:000000000-BFKT7:1:1113:26884:9128 1:N:0:25
AAAGTCGAGGTGCCTAAAGTGGCAACCCAGACTACGAAGACTGTTGGTGGTGTAGAGCTTCCTGTAGCCGCATGGCGTTCGTACTTAAATATGGAACTAACCATTCCAATTTTCGCTGTCTCTTATACACATCTCCGAGCCCACGAGACT
+
CBCCCFCCDBABGGGGGGGGGGGHHHHGGHHGHHHGGHGGHGHHHHHGGGGFFGHGHHHHHHHHGHHHHGGGGGHHEFGGGGHHHHHHHHHHHHHHHHHHGHFHHHHHHHHHHHGDGGGHGHHHHHFHHGHHHHFHGCDDDFHGCFGGGF
@M02034:409:000000000-BFKT7:1:1113:24880:9129 1:N:0:25
AAAGTCGAGGTGCCTAAAGTGGCAACCCAGACTCAGAAGACGGTTGGTGGTGTAGAGCTTCCTGTAGCCGCATGGCGTTCGTACTTAAATATGGAACTAACCATTCCAATTTTCGCTGTCTCTTATACACATCTCCGAGCCCACGAGACT
+
BBBBBFABBBAAGGGGGGGGGGFHHHHGGHHGHHHHHHHHHGGGGGAFGGABFFHHHHHHHHHHHHHHHGGEFGHHGFGGFFHHHHHFHHHHHHHGHHHGHHHHHHGHHHHHHHGDGGGGHHHHHHHGHHHHHHGGGCG?GFHGGGFEGF
@M02034:409:000000000-BFKT7:1:1113:23649:9130 1:N:0:25
AAAGTCGAGGTGCCTAAAGTGGCAACCCAGACTCCTAGGTTTGTTGGTGGTGTAGAGCTTCCTGTAGCCGCATGGCGTTCGTACTTAAATATGGAACTAACCATTCCAATTTTCGCTGTCTCTTATACACATCTCCGAGCCCACGAGACT
+
AABBBFABBBABGGGGGGGGGGFHFHHGGHHGHHABGDB55DEHGC2EF21AB3DDHGHHFHHHHHFBGEG@EFE1EEEGFBFEGHFHHHHHHF3BGGHHFF3FGHHE4F3GFFEEGGEGGHGFFGHFHHHFHHGFC<@CGGEFGGGFGD
@M02034:409:000000000-BFKT7:1:1113:18243:9132 1:N:0:25
AAAGTCGAGGTGCCTAAAGTGGCAACCCAGACTGTGGGGGCGGTTGGTGGTGTAGAGCTTCCTGTAGCCGCATGGCGTTCGTACTTAAATATGGAACTAACCATTCCAATTTTCGCTGTCTCTTATACACATCTCCGAGCCCACGAGACT
+
BBBBBFBBBBAAGGGG4BDGGFDHFGHGGHHGGHGFFF?EEFCGGGEFFDB?F3@3GHGHHHHGGHHFHGEEEEGEE/>?C?FGCGEGHGEHGFGFHHGGFHHHHGHFFHHHHGGADFDGFHGFHHHHFGHGHFGEA-@-@EHGGGGGGG
@M02034:409:000000000-BFKT7:1:1113:11419:9133 1:N:0:25
AAAGTCGAGGTGCCTAAAGTGGCAACCCAGACTTCTCCTCCTGTTGGTGGTGTAGAGCTTCCTGTAGCCGCATGGCGTTCGTACTTAAATATGGAACTAACCATTCCAATTTTCGCTGTCTCTTATACACATCTCCGAGCCCACGAGACT
+
A3AABFBBDDAAFGGFGFGGDGFHFHHGGHHGHHCFHHHHHHHHHHHEEGABFEGGHHHHHHHHHHHGHGGGGEGHGGGGGE2GHGBBFHFHHE@DFFGECGFHHHHGHHHHHGGGGFFFHHHHGHGHFFGHHHGFF/BBDGGG?@GGGF
@M02034:409:000000000-BFKT7:1:1113:6397:9134 1:N:0:25
AAAGTCGAGGTGCCTAAAGTGGCAACCCAGACTAATAATACTGTTGGTGGTGTAGAGCTTCCTGTAGCCGCATGGCGTTCGTACTTAAATATGGAACTAACCATTCCAATTTT
+
CCBCBFBBCCBCGGGGGGGGGGGHHHHGGHGGH3GG5DFFFGHHBG2BA2E213D5B5AB5BFFF5B5AEE0EE11>B0FE12?FGHEBFH4DB33BBGG313B34B4?D3FB
@M02034:409:000000000-BFKT7:1:1113:24091:9134 1:N:0:25
AAAGTCGAGGTGCCTAAAGTGGCAACCCAGACTCATCTTCCTGTTGGTGGTGTAGAGCTTCCTGTAGCCGCATGGCGTTCGTACTTAAATATGGAACTAACCATTCCAATTTTCGCTGTCTCTTATACACATCTCCGAGCCCACGAGACT
+
CCCCCFABCCCCGGGGGGGGGGGHHHHGGHHGHGHHFBGHFFGGHFGGG2EFFGHBFFHHHHHHHGHHFGGFGGF1EEFGFFFHHHHGHHHHHHDDGHHHHGDFGFHFHHHHHHGGGGGHHHHHGHHHHHHHHHHFGDGGGGHGGGGGGF
@M02034:409:000000000-BFKT7:1:1113:11437:9138 1:N:0:25
AAAGTCGAGGTGCCTAAAGTGGCAACCCAGACTTCTCCTCCTGTTGGTGGTGTAGAGCTTCCTGTAGCCGCATGGCGTTCGTACTTAAATATGGAACTAACCATTCCAATTTTCGCTGTCTCTTATACACATCTCCGAGCCCACGAGACT
+
>AAAAFBBDB>AGGGGGGGGGGGHGGHGGCGGHHGHFHFHHHHHHF2E2EBBBBGGDHGHHFHFGHHGHGCEFGHFEEGFEEFHHHFDHFFGGHBECHFFFFGFHHHGBFGHHHGGGGEFHFGHFHHGFGEHHGHGGCGGGFAGCCGGGH
@M02034:409:000000000-BFKT7:1:1113:17229:9145 1:N:0:25
AAAGTCGAGGTGCTAAAGTGGCAACCCAGACTCAGATTCGTGTTGGTGGTGTAGAGCTTCCTGTAGCCGCATGGCGTTCGTACTTAAATATGGAACTAACCATTCCAATTTTCGCTGTCTCTTATACACATCTCCGAGCCCACGAGACTA
+
AAAAAFBABBBBGGGEG4BFDCEGHHGGFHGHHCCFFGBABFHHHHEFFEEGHHBGHFHHHHHHHHHGEEFGGHHGGGGGGHGHHHD@FDHBFHBFGFHGHHGHHHHFGFHHGFEGGGFGGHHHHGFGFDGGHGFF@DGCGAGG/>ADG<
@M02034:409:000000000-BFKT7:1:1113:6410:9147 1:N:0:25
AAAGTCGAGGTGCCTAAAGTGGCAACCCAGACTAATAATACTGTTGGTGGTGTAGAGCTTCCTGTAGCCGCATGGCGTTCGTACTTAAATATGGAACTAACCATTCCAATTTTCGCTGTCTCTTATACACATCTCCGAGCCCACGAGACT
+
BBBBBFAADDAAGGGGFGGBGGGGGHHGGHFGHHFGHHHHHHHHHHGGEGEBBFHEBFHHHHHHHHHHHGGGGGHHGGGGGGGHHHHEFHGHFBGGGHGFHHGHHHHHHHHHHH?EGGGHHHHHHHHHHHHHHHGEDCCGGGHG?@CEGG
@M02034:409:000000000-BFKT7:1:1113:24120:9149 1:N:0:25
AAAGTCGAGGTGCCTAAAGTGGCAACCCAGACTCAAAGGATGTTGGTGGTGTAGAGCTTCCTGTAGCCGCATGGCGTTCGTACTTAAATATGGAACTAACCATTCCAATTTTCGCTGTCTCTTATACACATCTCCGAGCCCACGAGACTA
+
BAABBFBB@BBBGGGGGGGGGGGHHHHGGHHGHHHHHHHGHHHGHHEBEBFGHHGFGHHHHHHGHHHHFEFGEFGGEGGGGHHHHHHHHFHHHHHGFGHHHHHHGDFFHHHHGEEFEEGHHHHHHHGHHHHHHGHGGGCCFGFGGGGGHF
@M02034:409:000000000-BFKT7:1:1113:21846:9149 1:N:0:25
AAAGTCGAGGTGCCTAAAGTGGCAACCCAGACTAAGCAGCAGGTTGGTGGTGTAGAGCTTCCTGTAGCCGCATGGCGTTCGTACTTAAATATGGAACTAACCATTCCAATTTTCGCTGTCTCTTATACACATCTCCGAGCCCACGAGACT
+
CCBCCFBCBCAAGGGGGGGGGGGHGHHGGHHGHGHHHHHHHHHGAGFGGGEBBFGFHHHHHHHHHGHHHGGGGGHHGGGGFFHHHHHHHHHHHHFGHHHHHHHHHHHHHHHHHGGGGGEFHHHHHHHGHHHGHHGHGGGGGGHGGGGFGH
@M02034:409:000000000-BFKT7:1:1113:26308:9149 1:N:0:25
AAAGTCGAGGTGCCTAAAGTGGCAACCCAGACTAATCCTTCTGTTGGTGGTGTAGAGCTTCCTGTAGCCGCATGGCGTTCGTACTTAAATATGGAACTAACCATTCCAATTTTCGCTGTCTCTTATACACATCTCCGAGCCCACGAGACT
+
BBAABFBBBCBCGGGGGGGGFFGHHHGGGGHGGHHHHHHHHHGHFGEGEEFBBEGGFHHHHHHHHGHFGGGGGGHHGFGFEEGHHHFHHHHHHFFFFFGHHHHHHGHHHHHHGFEGGGGHHHHHGHGHHHHHHHHHGDCCGGEGG?CGGH
@M02034:409:000000000-BFKT7:1:1113:4217:9156 1:N:0:25
AAAGTCGAGGTGCCTAAAGTGGCAACCCAGACTGG
+
BCBBCFCCCBAAGGGGGGGGGGGHHHGGGHHGGGA
@M02034:409:000000000-BFKT7:1:1113:14420:9158 1:N:0:25
AAAGTCGAGGTGCCTAAAGTGGCAACCCAGACTAAGTAGGAGGTTGGTGGTGTAGAGCTTCCTGTAGCCGCATGGCGTTCGTACTTAAATATGGAACTAACCATTCCAATTTTCGCTGTCTCTTATACACATCTCCGAGCCCACGAGACT
+
BBCCBFBCCCBCGGGGGGGGGGGHHHHGGHHGHHFHFFHH33EEFHAEC1EFAAGFDHFHBFHHHFHFFGGEFGFFGEGGGFFHHHHHFHHGFFFDGHHGHFBGHFHFHHHHHGGGGGGHHHHHHHHGHHFHHHGGF@CDGFHGGGGGGH
@M02034:409:000000000-BFKT7:1:1113:13824:9166 1:N:0:25
AAAGTCGAGGTGCCTAAAGTGGCAACCCAGACTAATAATTATGTTGGTGGTGTAGAGCTTCCTGTAGCCGCATGGCGTTCGTACTTAAATATGGAACTAACCATTCCAATTTTCGCTGTCTCTTATACACATCTCCGAGCCCACGAGACT
+
AABBBFBBBDAAGGGGGGGGGGGHHHHGGGGGHFFHHHHHHFHFHHHGFGEFGHHHHHHHHHHHHHHHHGGEFFHHGGGGGGFHHHHGHHGHFBFGHHHFHHHHHHGF4GDHHEEAGEGFHHHDGHDF4FGHHHHHG/BBGGHFCGCGFH
@M02034:409:000000000-BFKT7:1:1113:20750:9182 1:N:0:25
AAAGTCGAGGTGCCTAAAGTGGCAACCCAGACTTATAAGCAGGTTGGTGGTGTAGAGCTTCCTGTAGCCGCATGGCGTTCGTACTTAAATATGGAACTAACCTTCCAATTTTCGCTGTCTCTTATACACATCTCCGAGCCCACGAGACTA
+
AB@AAFABBD>ACGGGGGGGGFGFFHHGGHGGHHGHHFHH5A2FAA2EFEEFAGGBGHHHFHHHHEGFHEE>BEHHGEEFEEGGHHHEGFFHHGBDGHHHHHFHHHHFHGHHFE/EGGHHHHHGHFGHFHHHGHHDFCDCFHGGCCDEG?
@M02034:409:000000000-BFKT7:1:1113:4495:9185 1:N:0:25
AAAGTCGAGGTGCCTAAAGTGGCAACCCAGACTAATAAGAAGGTTGGTGGTGTAGAGCTTCCTGTAGCCGCATGGCGTTCGTACTTAAATATGGAACTAACCATTCCAATTTTCGCTGTCTCTTATACACATCTCCGAGCCCACGAGACT
+
CCBCCFCCCCABGGGGGGGGGGGHGHGGGHHGHFHHHHHHHHGGGHGEGG1BBFGFHHHHHHHHHHHHHEEEGGHHGGGGGGHHHHHFHHGHHHHHHHGHHHGHHHHHHHHHHFG?FGGGHGGHFHEHFHHHHHBGFCGDFGHGGCGGGF
@M02034:409:000000000-BFKT7:1:1113:27673:9191 1:N:0:25
AAAGTCGAGGTGCCTAAAGTGGCAACCCAGACTTTGTATAGGGTTGGTGGTGTAGAGCTTCCTGTAGCC
+
BBBBBFBBBBBBGGGGGGGGGGGHHHHGGHHGHBE355DFAAFGHG22A1BAA3F5A5F3GBB5B55FF
@M02034:409:000000000-BFKT7:1:1113:24024:9207 1:N:0:25
AAAGTCGAGGTGCCTAAAGTGGCAACCCAGACTATGTTTTGTGTTGGTGGTGTAGAGCTTCCTGTAGCCGCATGGCGTTCGTACTTAAATATGGAACTAACCATTCCAATTTTCGCTGTCTCTTATACACATCTCCGAGCCCACGAGACT
+
CCCCCFCCCCBBGGGGGGGGGFGHHHHGGHAAGBHH5DGGHHHHECGEE?EFF3F555AGFGEFGBA5AEE?EEF1E?EFE>2??EGBEGF4GD33BFGHF03FF4FBFGBGFBEEEE/F?FG44FHDHGFFHGHBD/BF/FH/BFGGGF
@M02034:409:000000000-BFKT7:1:1113:9920:9207 1:N:0:25
AAAGTCGAGGTGCCTAAAGTGGCAACCCAGACTCTTTTTCCGGTTGGTGGTGTAGAGCTTCCTGTAGCCGCATGGCGTTCGTACTTAAATATGGAACTAACCATTCCAATTTTCGCTGTCTCTTATACACATCTCCGAGCCCACGAGACT
+
CCCCCFCBCCCCGGGGGGGGGGGHHHHGGHHGHHHHHHHHHGGGGGGGGGGFGGHHHHHHHGHHHHHGHGGGGGHGGGGGGGHFHHHHHHHHHHHHHHHHHHGHHHHHHHHHHHGGGGGHHHHHHHHHHHHHHHHHG?CGGGFGGGGEGG
@M02034:409:000000000-BFKT7:1:1113:5879:9207 1:N:0:25
AAAGTCGAGGTGCTAAAGTGGCAACCCAGACTCGTGGTGGTGTTGGTGGTGTAGAGCTTCCTGTAGCCGCATGGCGTTCGTACTTAAATATGGAACTAACCATTCCAATTTTCGCTGTCTCTTATACACATCTCCGAGCCCACGAGACTA
+
CCCCCFCCBCBCGGGGGGGGGGHHHHGGHHGHHGFFFAFEBFBEGHBBFEFHHHGFGGHHHHHHHHHGGGGGEGEFEGGGGHGHHHGFHHHHHHHHHHHGHHHHHHGBGHHHHGEGGGHHHHHHHHGHHGHHHHHGGGGFGHGGGGGGH>
@M02034:409:000000000-BFKT7:1:1113:15495:9211 1:N:0:25
AAAGTCGAGGTGCCTAAAGTGGCAACCCAGACTGATCTGCAGGTTGGTGGTGTAGAGCTTCCTGTAGCCGCATGGCGTTCGTACTTAAATATGGAACTAACCATTCCAATTTTCGCTGTCTCTTATACACATCTCGAGCCCAC
+
BBBBBFBBBB>AGGGGGGGGGGGHHHHGGHFFHHFGHHHEF3EGFH2BF?EFGGHFFDGHHHHHHDGEGGGGGGHFGEGGGGFHEGHEFHHHHB3FFHHHGHFHHGGH4FGHHHCGGFAHHHHHGHFHFF2HHHHHGGGCGGG
@M02034:409:000000000-BFKT7:1:1113:15514:9211 1:N:0:25
AAAGTCGAGGTGCCTAAAGTGGCAACCCAGACTGATCTGCAGGTTGGTGGTGTAGAGCTTCCTGTAGCCGCATGGCGTTCGTACTTAAATATGGAACTAACCATTCCAATTTTCGCTGTCTCTTATACACATCTCGAGCCCACGAGACTA
+
BBBAAFBBBB>AGGGGCGGGGGGHHHHGGHEGHHHHHHHHGHHHGHGGGGEFHGHGGGHGGHGHHHHGFFG0EEGFFFGGGG2FEFDFGHHHHHHHFHFCHFHGHHGF4FHHHHGGGGFHFHHHHGGHHFHFHHFH2/DCFEFG/@DDHG
@M02034:409:000000000-BFKT7:1:1113:25484:9211 1:N:0:25
AAAGTCGAGGTGCCTAAAGTGGCAACCCAGACTCAGGGGGAGGTTGGT
+
CCCCCFCBCCCCGGGGGGGGGGGHHHHGGHHGH33BGHGG2AEFEG0A
@M02034:409:000000000-BFKT7:1:1113:11229:9211 1:N:0:25
AAAGTCGAGGTGCCTAAAGTGGCAACCCAGCTGTGCGGTAGGTTGGTGGTGTAGAGCTTCCTGTAGCCGCATGGCGTTCGTACTTAAATATGGAACTAACCATTCCAATTTTCGCTGTCTCTTATACACATCTCCGAGCCCACGAGACTA
+
AABBBFCCCCABGGGGGGGGGGGHHHHGGHHHHHHHGGGGGGFGGGBFEAFGHH5FDGHHHHHHHHHHEFGGGHGGGGGGFHHHHHHHHHHHHGFHHHHGHGHHHHHHHHHHHGEGGGHHHHHHHHHHGGHHHHHGCGGGGHGGGGGGHG
@M02034:409:000000000-BFKT7:1:1113:10032:9216 1:N:0:25
AAAGTCGAGGTGCCTAAAGTGGCAACCCAGACTATTTCTTAGGTTGGTGGTGTAGAGCTTCCTGTAGCCGCATGGCGTTCGTACTTAAATATGGAACTAACCATTCCAATTTTCGCTGTCTCTTATACACATCTCCGAGCCCACGAGACT
+
CCCCCFCCCCABGGGGGGGGFGGHHHHGGHEFHHHHHHHHHFHHHHGGGGGFGGHHHHHHHHHHHHHGHGGGGGHHGGGGGGHHHHHHHHGHHGHHHHHGHHHHHHGHHHHHHHGGGGGHHHHHHHHHGHGHHHHHGGGGGGHGGCFGGH
@M02034:409:000000000-BFKT7:1:1113:4848:9217 1:N:0:25
AAAGTCGAGGTGCCTAAAGTGGCAACCCAGACTGGTGAGACGGTTGGTGGTGTAGAGCTTCCTGTAGCCGCATGGCGTTCGTACTTAAATATGGAACTAACCATTCCAATTTTCGCTGTCTCTTATACACATCTCCGAGCCCACGAGAC
+
BBBBBFBBBDABFGGGGGGGGGGHHHHGGEGGH3FFH52D3AAEFFEFGGEFGFHFHHHHGHHHHHHHHGGGGGHHGGGGFFHHHHHHHHHHHHHFGHHHHHGHHHHHHHHHHHGGGDEFHHHHHHHHHHHHHHHHGGGGGGHGGGGGG
@M02034:409:000000000-BFKT7:1:1113:24471:9223 1:N:0:25
AAAGTCGAGGTGCCTAAAGTGGCAACCCAGACTCCGGCTCCTGTTGGTGGTGTAGAGCTTCCTGTAGCCGCATGGCGTTCGTACTTAAATATGGAACTAACCATTCCAATTTTCGCTGTCTCTTATACACATCTCCGAGCCCACGAGACT
+
CCBCCFCCCCAAGGGGGGGGGGGGHHHGGHHGHHHGGGGGGHHHHHGGGGEBFGHHHHHHHHHGHHHHHGGFGGHGFEGGFEGHHHGHHHGGHHGHHHHHHHHHHHHHHHHHHHGGGGGHHHHHHHGFHHGFFHHHDFFFGFHGGGGGGF
@M02034:409:000000000-BFKT7:1:1113:26945:9227 1:N:0:25
AAAGTCGAGGTGCCTAAAGTGGCAACCCAGACTCAGCATCCGGTTGGTGGTGTAGAGCTTCCTGTAGCCGCATGGCGTTCGT
+
CCCCCFBBCCBCGGGGGGGGGGGHHHHGGHHGHFC33F5GBE?2BEAA1AEAB3G555GEAEGHE5A5BEE0BAC1E?@F1?
@M02034:409:000000000-BFKT7:1:1113:4554:9231 1:N:0:25
AAAGTCGAGGTGCCTAAAGTGGCAACCCAGACTAATAATAAGGTTGGTGGTGTAGAGCTTCCTGTAGCCGCATGGCGTTCGTACTTAAATATGGAACTAACCATTCCAATTTTCGCTGTCTCTTATACACATCTCCGAGCCCACGAGACT
+
BABBBFBBBB?AFGGGGGGGGFFHHHFF2FHGHHFFG5FGHHFHHHAEFGEFHGHGHHHHHGHGGHHGFEF@EGHFEEFFGEHHGHGFGDFGHFGHHHGFHHHHHHGFFGHHHHGGFGFHHHGHHHGEGGGHHGGFE<BDGGEGGGGGGF
@M02034:409:000000000-BFKT7:1:1113:12368:9241 1:N:0:25
AAAGTCGAGGTGCCTAAAGTGGCAACCCAGACTGGGGGGTAGGTTGGTGGTGTAGAGCTTCCTGTAGCCGCATGGCGTTCGTACTTAAATATGGAACTAACCATTCCAATTTTCGCTGTCTCTTATACACATCTCCGAGCCCACGAGACT
+
CCBCCFCCCCABGGGGGGGGGGGHHHHGGHHGHHAFAA//?FFHHHGFGGC?FGHHHHHHHHHHHHHHHGGGGGHHGGGGGDHHHHHGGHHHHHHHHHHHHHGHHHHGHHHHHGGGGGGGGGGGGGGGGGGGGGGFGAGGGGGGGFCFFF
@M02034:409:000000000-BFKT7:1:1113:24501:9250 1:N:0:25
AAAGTCGAGGTGCCTAAAGTGGCAACCCAGACTAAGAAGAATGTTGGTGGTGTAGAGCTTCCTGTAGCCGCATGGCGTTCGTACTTAAATATGGAACTAACCATTCCAATTTTCGCTGTCTCTTATACACATCTCCGAGCCCACGAGACT
+
CCCCBFCCCCABGGGGGGGFGGGHHHHGGHHGHHHHGHHHHHHHFHFGGGGBBFHHHHHHHHHHHHHFHGGGGGHGGEEGGFHHHHHHHHHHHHEGHHHHHHBHHHHGHHHHHFGGGGEHHHHHFHHHHHHHHHHHFFGGGGHGGGGGGH
@M02034:409:000000000-BFKT7:1:1113:12661:9261 1:N:0:25
AAAGTCGAGGTGCCTAAAGTGGCAACCCAGACTCCTCCGACGGTTGGTGGTGTAGAGCTTCCTGTAGCCGCATGGCGTTCGTACTTAAATATGGAACTAACCATTCCAATTTTCGCTGTCTCTTATACACATCTCCGAGCCCACGAGACT
+
CCCDBFCCCCBCGGGGGGGGGGGHHHHGGHHGHFCGFCFGCFGEFGGGGGFFGGHHHHHHHHHHHHHHHGGGGGHHGGGGGFHHHHEHFHHHHHHHHHHHHHHHGHHHHHHHHHGGGGGGHHHHHHHHGHGHHHHGGGGGGGHGGCCDGD
@M02034:409:000000000-BFKT7:1:1113:10023:9266 1:N:0:25
AAAGTCGAGGTGCCTAAAGTGGCAACCCAGACTAAGACGAAGGTTGGTGGTGTAGAGCTTCCTGTAGCCGCATGGCGTTCGTACTTAAATATGGAACTAACCATTCCAATTTTCGCTGTCTCTTATACACATCTCCGAGCCCACGAGACT
+
CCCCCFCCCCABGGGGGGGGGGGHHHHGGHHGHHHHGHGGGGGHHHGGGGGFFGHGHHHHHHHGHHHHHGGGGGHHGGGGGGHHHHGHHHHHHHGHHHHHHHHHHHGHHHHHHHGGGGGHHHHHHHHHHHFHHHHFGCGGGGHGGGGGGH
@M02034:409:000000000-BFKT7:1:1113:12668:9277 1:N:0:25
AAAGTCGAGGTGCCTAAAGTGGCAACCCAGACTAATTATCCGGTTGGTGGTGTAGTGATTCCTGTAGCCGCATGGCGTTCGTACTTAAATATGGAACTAACCATTCCAATTTTCGCTGTCTCTTATACACATCTCCGAGCCCACGAGACT
+
AAABBFABBBBBGGGGA4FGGGGHHHHGGHHGHGBF5AEG5AEEEGGGFGEFHGHDG555DFHHHHHGHGGEEEHHGGGGGGHHHHHEGHHHHHGHHHFGHGFHHHGB4FGFHHGGGGGFHHHHBGFHGFGHFHHFGCCCGEFGC<@EGG
@M02034:409:000000000-BFKT7:1:1113:24297:9283 1:N:0:25
AAAGTCGAGGTGCCTAAAGTGGCAACCCAGACTTGGAATTAGGTTGGTGGTGTAGAGCTTCCTGTAGCCGCATGGCGTTCGTACTTAAATATGGAACTAACCATTCCAATTTTCGCTGTCTCTTATACACATCTCCGAGCCCACGAGACT
+
BBBCCFCCCCBBGGGGGGGGGGGHHHHGGHHGHH3F35FFFHHHHHGGGGEFFGHEHHHHHHHHHHHHHGGGGGHHGFGGFGHHHHHHHHGHHHHFHHHHHHGHHHHHHHHHHHGGGGGHHHHHHHGHHHHFHHHHG/DGGGHGGGGGGH
@M02034:409:000000000-BFKT7:1:1113:12653:9286 1:N:0:25
AAAGTCGAGGTGCCTAAAGTGGCAACCCAGACTAATTATCAGGTTGGTGGTGTAGTGAGACCTGTAGCCGCATGGCGTTCGTACTTAAATATGGAACTAACCATTCCAATTTTCGCTGTCTCTTATACACATCTCCGAGCCCACGAGACT
+
BBBBBFBBBBABGGGGGGGGFGGHHHHGGHHGHHHHHHHHHHHHGHGGGGEBGFHHHHHFHGHGHHHHHGGEGGHHGGGGFFHHHHHGHHHHHHGFHHHHHHHHHHHHHHHHHFGGGGGHHHHHHHGHGHFHHHFHGGGCGGHGGGGGGH
@M02034:409:000000000-BFKT7:1:1113:27493:9299 1:N:0:25
AAAGTCGAGGTGCCTAAAGTGGCAACCCAGACTAATCATGAGGTTGGTAGTGAGACCTGTAGCCGCATGGCGTTCGTACTTAAATATGGAACTAACCATTCCAATTTTCGCTGTCTCTTATACACATCTCCGAGCCCACGAGACTAAGG
+
CCB@BFBCCCCCGGGGGGGGGGGHHHHGGHHGGHGGHHHGHHFHHFFGGHHFD35BFFFGHHGFEGGGGHHGEGGGAGHHHFFHHGHHHGHHGDCGH3FFGHFHHHHHGGCGGGGHHHHHHGBGGFGFHBGFGG??GFGG/<EDHHHEH
@M02034:409:000000000-BFKT7:1:1113:23489:9310 1:N:0:25
AAAGTCGAGGTGCCTAAAGTGGCAACCCAGACTCATGGTAATGTTGAGGTTGTTG
+
BBBBBFBBBBBBGGGGGGGGGGGHHHHGGHHC33BF53B55DFH5G532AB221B
@M02034:409:000000000-BFKT7:1:1113:4700:9311 1:N:0:25
AAAGTCGAGGTGCCTAAAGTGGCAACCCAGACTGATCAGCAGGTTGGTGGTGTAGAGCTTCCTGTAGCCGCATGGCGTTCGTACTTAAATATGGAACTAACCATTCCAATTTTCGCTGTCTCTTATACACATCTCCGAGCCCACGAGACT
+
BBBABFB>DDAAGGGGGGGGGFECHGGEF2FFHHFBGGBGHFEFEFEEFEECABB55GHFFFHHHFHHHGF0>EHEFFGGGGHHHHHHFHGFGFFEFHFFCF3GHGFBFGFFHHEFGGGFHHHGDEFFFCFHHHGFGG?DCFHGGGGFGB
@M02034:409:000000000-BFKT7:1:1113:19323:9323 1:N:0:25
AAAGTCGAGGTGCCTAAAGTGGCAACCCAGACTTTTCGTGGTGTTGGTGGTGTAGAGCTTCCTGTAGCCGCATGGCGTTCGTACTTAAATATGGAACTAACCATTCCAATTTTCGCTGTCTCTTAACACATCTCCGAGCCCACGAGACTA
+
CCCCCFCCCCABGGGGGGGGGGGHHHHGGHGGHHHHHGGFGHGHGHHGGFEBFEGHHHHHHHHHHHHHHGGEGGHGGGGGGGHHHHHHHHHHHHHGHHGFHHHHHHHHHGHHHGGGGGGHHHHHHFFHHGHHHHHGGGGGGHGGGGGGFD
@M02034:409:000000000-BFKT7:1:1113:21746:9334 1:N:0:25
AAAGTCGAGGTGCCTAAAGTGGCAACCCAGACTACGTAGCATGTTGGTGGTGTAGAGCTTCCTGTAGCCGCATGGCGTTCGTACTTAAATATGGAACTAACCATTCCAATTTTCGCTGTCTCTTATACACATCTCCGAGCCCACGAGACT
+
AA?AAFAADDAAFGGGGFFFFCGHFGHGAGHGHDHDHGHFHHHHH52E22BBBDHHEFFGBFHHHHHHHG?>EEHHGGGGGFFHHHDGBGGFF3BFFGFGFFHFDFGFFGHFFH?AEAEFHHFF4FFHFG2CCGFFD//<CFHGGG?DFH
@M02034:409:000000000-BFKT7:1:1113:26829:9335 1:N:0:25
AAAGTCGAGGTGCCTAAAGTGGCAACCCAGACTC
+
CCCCCFBBCCBCGGGGGGGGGGGHHHHGGHHGHF
@M02034:409:000000000-BFKT7:1:1113:3751:9336 1:N:0:25
AAAGTCGAGGTGCCTAAAGTGGCAACCCAGACT
+
BBBBBFAABBABGGGGGFGGGGGHHHHGGH2FG
@M02034:409:000000000-BFKT7:1:1113:19510:9338 1:N:0:25
AAAGTCGAGGTGCCTAAAGTGGCAACCCAGACTCCTCCGAGGGTTGGT
+
CCCCCFBCCCBCGGGGGGGGGGGHHHHGGHHGHFH32BAAEAEGF00B
@M02034:409:000000000-BFKT7:1:1113:4607:9344 1:N:0:25
AAAGTCGAGGTGCCTAAAGTGGCAACCCAGACTCATCATCCGGTTGGTGGTGTAGAGCTTCCTGTAGCCGCATGGCGTTCGTACTTAAATATGGAACTAACCATTCCAATTTTCGCTGTCTCTTATACACATCTCCGAGCCCACGAGACT
+
ACBCBFCCCBBCGGGGGGGGGGGHGFHGGHGGGHHHHHHHHAAEFGCFGGEFGDGFHHHHHFHHHHHFHFFEGGHGEEFFEEGGHHHFHHHHHHFHGHHHHGHHHHHHHHHHHFFEGGGHHGGHHHGHGFHHHHFFDDGGGGGFGFGG.F
@M02034:409:000000000-BFKT7:1:1113:10465:9345 1:N:0:25
AAAGTCGAGGTGCCTAAAGTGGCAACCCAGACTAATAAGAGTGTTGGTGGTGTAGAGCTTCCTGTAGCCGCATGGCGTTCGTACTTAAATATGGAACTAACCATTCCAATTTTCGCTGTCTCTTATACACATCTCCGAGCCCACGAGACT
+
AAAAAFBBBBAAGGGGGGGGGGGHHGHGGCDFHHGHHHGGBFHHGGEGEAEBBFGGBFHHHHHHGHHHHGGEEFHGGGGGGEHHHHHHHHHHGDGHGGHHHAFFHHGGBGHHHHGGGGFFHHGHHHHHHHBFHHFHG/@>CFEEGGCDGG
@M02034:409:000000000-BFKT7:1:1113:24756:9346 1:N:0:25
AAAGTCGAGGTGCCTAAAGTGGCAACCCAGACTTAGTCTGCGGTTGGTGGTGTAGAGCTTCCTGTAGCCGCATGGCGTTCGTACTTAAATATGGAACTAACCATTCCAATTTTCGCTGTCTCTTATACACATCTCCGAGCCCACGAGACT
+
AAAAAFA?DDAAGFGGG1G3FE0FGHHGGHHGHHHHHHGHFGGGGGGEFGEAAFGHHHHHGFHHHHHFFGGGGGHGGGGGEEGEHHHHHHHHHGBFBGFGHFEHHFFHFHFGFHG?EFGFFHHFBGFBGFHHHHFFECC/<FGECCGEGF
@M02034:409:000000000-BFKT7:1:1113:19523:9351 1:N:0:25
AAAGTCGAGGTGCCTAAAGTGGCAACCCAGACTCCTCCGAGGGTTGGTGGTGTAGAGCTTCCTGTAGCCGCATGGCGTTCGTACTTAAATATGGAACTAACCATTCCAATTTTCGCTGTCTCTTATACACATCTCCGAGCCCACGAGACT
+
AAAAAFAA@D>AGGCGAGGGCFGGHHGGEEAFHHHHHFGCE?EGHGEGGGEBBBGGFGGHHGHHEGHHHGCEEGGHGGGGGEFHHH21FHFGHEFEFFGFHHEHHHHBDFFGHGECC/?GHHHHGG2>FG11@F1GCC/CGFGGCGGC.>
@M02034:409:000000000-BFKT7:1:1113:26422:9355 1:N:0:25
AAAGTCGAGGTGCCTAAAGTGGCAACCCAGACTTTGTATTTTGTTGGTGGTGTAGAGCTTCCTGTAGCCGCATGGCGTTCGTACTTAAATATGGAACTAACCATTCCAATTTTCGCTGTCTCTTATACACATCTCCGAGCCCACGAGACT
+
AA>AAFABDBAAGGGFGGGGGFFHHHHGEHHGHHHHDGHHHHHHHHEFFGEBBFGGHHHHHGHHHGHFHGGEFEHGGEFGGGFHHHHGHHHHHHFFHHHHHHGHHHHGHGHHGHGDGGEGHBGHHHHHHHGHHGHGG@@@CCGGGFCGGF
@M02034:409:000000000-BFKT7:1:1113:10793:9358 1:N:0:25
AAAGTCGAGGTGCCTAAAGTGGCAACCCAGACTGAGCGTAATGTTGGTGGTGTAGAGCTTCCTGTAGCCGCATGGCGTTCGTACTTAAATATGGAACTAACCATTCCAATTTTCGCTGTCTCTTATACACATCTCCGAGCCCACGAGACT
+
CCDCCFCCCCBCGGGGGGGGGGGHHHHGGGHGHHHHHGEEEFGHHHHGGGABFFGHHHHHHHHHHHHHHGGGGGHHGGGGGGHHHHHGHHGHHHHFHHHHHGHHHHHHHHHHHHGGGGGFHHHHHHHHGHGHHHHHGGGGGGHGGGGGGG
@M02034:409:000000000-BFKT7:1:1113:5894:9359 1:N:0:25
AAAGTCGAGGTGCCTAAAGTGGCAACCCAGACTCCTAATAATGTTGGTGGTGTAGAGCTTCCTGTAGCCGCATGGCGTTCGTACTTAAATATGGAACTAACCATTCCAATTTTCGCTTCTCTTATACACATCTCCGAGCCCACGAGACTA
+
BBBBBFBABBBBGGGGGGGGGGGHHHHGGHCGHHFGHHHGHHHHHHHGGGEFGHHHHHHHHHHHHHHHHGGEEGHHGGGGGGHHHHHHHHHHHHHGHHHHHHHHHHHHGHHHHHGGGHEGHHHHHFHHGGHHHFHFGGGGGHGG?DDGH?
@M02034:409:000000000-BFKT7:1:1113:6811:9381 1:N:0:25
AAAGTCGAGGTGCCTAAAGTGGCAACCCAGACTCCGATGCCGGTTGGTGGTGTAGAGCTTCCTGTAGCCGCATGGCGTTCGTACTTAAATATGGAACTAACCAT
+
AAAB>DAADBAAGGGGGGGGGGGHFGGGGHGGHHEEE2E?FEFFDEAE11AA13D55D3FF3GGGFHFFEG/EEH1>?ECEEECGGGF3GFBFHFBCHF33B3B
@M02034:409:000000000-BFKT7:1:1113:18406:9386 1:N:0:25
AAAGTCGAGGTGCCTAAAGTGGCAACCCAGACTCAGTGGCCTGTTGGTGGTGTAGAGCTTCCTGTAGCCGCATGGCGTTCGTACTTAAATATGGAACTAACCATTCCAATTTTCGCTGTCTCTTATACACATCTCCGAGCCCACGAGACT
+
BBBBBFBBBB>AGGGGGGGGGGGGGGHGGEEFGHGHHFHGHHGHHHGEGGEBB3F5GB3FGGHHHFGGHEG?EEHGGEFFEEEHHHHGHHGHHB3FGGHHGGHHHHHBFGFHH4EFGD<BEGHFB4F3FFHCFGHFFCGFGGGGGGFGCG
@M02034:409:000000000-BFKT7:1:1113:3800:9387 1:N:0:25
AAAGTCGAGGTGCCTAAAGTGGCAACCCAGACTTCTCCTCCGGTTGGTGGTGTAGAGCTTCCTGTAGCCGCATGGCGTTCGTACTTAAATATGGAACTAACCATTCCAATTTTCGCTGTCTCTTATACACATCTC
+
AAABBFBBBBAAGGGGGGGGGFGHGHHG2CEGH55D35AA3EEGFGGEGGBBFFFHGHHHHGHHHHHHHGCEGGHHGGGGGFHHHHGGHHHHHHGHHHGGHHHHHHHHHHHHHHGGGDEHHHHHHHGFHHHHHBH
@M02034:409:000000000-BFKT7:1:1113:23161:9400 1:N:0:25
AAAGTCGAGGTGCCTAAAGTGGCAACCCAGACTAGGGGTGCGGTTGGTGGTGTAGAGCTTCCTGTAGCCGCATGGCGTTCGTACTTAAATATGGAACTAACCATTCCAATTTTCGCTGTCTCTTATACACATCTCCGAGCCCACGAGACT
+
BBBCAFCCCCABGGGGGGGGGGGHHHHGGHHGHHHHHGEEGGGGGGGGGGGFFGHHHHHHHHHHHHHHHGGGEGHGGFGGGGHHHHHHHHHGHHHHGHHHHHGHHHFGFGHHHHGGGGGHHGHHHHHHFFGHHHFHGFGGGGHGGGGGGG
@M02034:409:000000000-BFKT7:1:1113:9156:9402 1:N:0:25
AAAGTCGAGGTGCCTAAAGTGGCAACCCAGACTCGGCCTCTTGTTGGTGGTGTAGAGCTTCCTGTAGCCGCATGGCGTTCGTACTTAAATATGGAACTAACCATTCCAATTTTCGCTGTCTCTTATACACATCTCCGAGCCCACGAGACT
+
BBBBBFBBBBBBGGGGGGGGGGGHHHHGGHFGHFDDA2EFF5GHHGAEF?EBGFHEGEGHFGHHHHHGFGGEFGHFGFGGGGHHHHHHHHHHHGGFHHHHGHHHGFHFGGHHHHEFGGGHHHHHFGDBDGGFHFFEDCCG/FFFC@FFGH
@M02034:409:000000000-BFKT7:1:1113:23500:9405 1:N:0:25
AAAGTCGAGGTGCCTAAAGTGGCAACCCAGACTACTAGTAGGGTTGGTGGTGTAGAGCTTCCTGTAGCCGCATGGCGTTCGTACTTAAATATGGAACTAACCATTCCAATTTTCGCTGTCTCTTATACACATCTCCGAGCCCACGAGAC
+
CCCCCFCCCCCCGGGGEGGGGGGHHHHGGGHGHFA5D5DA53FGHGGEF?EFG3GGDFHGDHHHHGGFGEG>EEHCEEGFFE2GGFHHEGFHHH3BFHHHCE?FGHHBFFEHD4/?EE?GDGDE3F3?GFDCGFH2C/<@/FGGGFDEG
@M02034:409:000000000-BFKT7:1:1113:12212:9408 1:N:0:25
AAAGTCGAGGTGCCTAAAGTGGCAACCCAGACTGTTTTTTATGTTGGTGGTGTAGAGCTTCCTGTAGCCGCATGGCGTTCGTACTTAAATATGGAACTAACCATTCCAATTTTCGCTGTCTCTTATACACATCTCCGAGCCCACGAGACT
+
CCCCCFCCCCABGGGGGGGFGGGHHHHGGHAFHHGHHHGGCFFHHHAFGGEFFFGHHFGHHHHHHHHHFGGFEGHHGGGEGFHHHHHFGHHHHHGHHHGEFHEGHFFFGGHHHFCGGGGFHFHHFHFHGHFHHHGBC/B@DEHGGCCGDG
@M02034:409:000000000-BFKT7:1:1113:10016:9411 1:N:0:25
AAAGTCGAGGTGCCTAAAGTGGCAACCCAGACTAAGTCGCATGTTGGTGGTGTAGAGCTTCCTGTAGCCGCATGGCGTTCGTACTTAAATATGGAACTAACCATTCCAATTTTCGCTGTCTCTTATACACATCTCCGAGCCCACGAGACT
+
AAABAFAABBBBGGGGFFGGGGGHHHGGGDHGHGCHDFEEEFGFFHHGFGAFGGHHHGHHGFHHFGHHHGGEGGGHGGGGGGHHHHBGHHHHHFFFHHGHFFFGHEHFHHHHHHGDFGGFHHHHHGGGDFFHGHHFGCGCGGHF?/>EGH
@M02034:409:000000000-BFKT7:1:1113:6056:9412 1:N:0:25
AAAGTCGAGGTGCCTAAAGTGGCAACCCAGACTCGGGGGTGGGTTGGTGGTGTAGAGCTTCCTGTAGCCGCATGGCGTTCGTACTTAAATATGGAACTAACCATTCCAATTTTCGCTGTCTCTTATACACATCTCCGAGCCCACGAGACT
+
AAABAFB?DBABGGGFGGGGGGGGHHGGFHGCGFGFGGGAEEF?FEGGGG>BBDGEFHHHGHHHHFGFGEE>EEHFEEGFEECCGHFFHHHHFHFFGHFFGHBGHFFFFHHHHHGFGGCFHHHHHHG<>FGCGGGFC@D@-CGGGDGGDF
@M02034:409:000000000-BFKT7:1:1113:5863:9414 1:N:0:25
AAAGTCGAGGTGCCTAAAGTGGCAACCCAGACTGCGACGCTGGTTGGTGGTGTAGAGCTTCCTGTAGCCGCATGGCGTTCGTACTTAAATATGGAACTAACCATTCCAATTTTCGCTGTCTCTTATACACATCTCCGAGCCCACGAGACT
+
BBBBBFBBBBBBGGGGGGGGGGGHHHHGGHGGHHHG2AEGFF0CGGGAA11BFEE55FHHHHGHHHHFHGGEGGHFGEFFFACGHHHHHHHHHHGDGHHFGFFHHHHFHHHHHHGGGG?FGHHHGHGHHFHHHHHEGCGG@FHE@@FDF>
@M02034:409:000000000-BFKT7:1:1113:13806:9419 1:N:0:25
AAAGTCGAGGTGCCTAAAGTGGCAACCCAGACTATGAGTCCGGTTGGTGGTGTAGAGCTTCCTGTAGCCGCATGGCGTTCGTACTTAAATATGGAACTAACCATTCCAATTTTCGCTGTCTCTTATACACATCTCCGAGCCCACGAGACT
+
CCCCCFCCBCBCGGGGGGGGGGGHHGHGGGHFHHHHDHHGHGGGGGGGGGEFGGHHHHHHHHHHHHHHHGGGGGHHGGGGGGGHHHFGGHHHHHHGHHHFHHHHHHHHGHHHHHGGGEFFHHHHHHGHGHFHHHFHGGCGGGHGC/@DGH
@M02034:409:000000000-BFKT7:1:1113:10031:9429 1:N:0:25
AAAGTCGAGGTGCCTAAAGTGGCAACCCAGACTAAGTCGCATGTTGGTGGTGTAGAGCTTCCTGTAGCCGCATGGCGTTCGTACTTAAATATGGAACTAACCATTCCAATTTTCGCTGTCTCTTATACACATCTCCGAGCCC
+
AAAAAFBBBBB@GFGGGGGGGGGGHHGGGHHGHHHHHG?EGEEGHGEEFEGFGBBFGFGHHFHEGFHHHEGEGGHHGGGFEEFGGHHEGF@@F3GBGGGGHFEGHFH4BFHHHE@EGGGFFF4FDGGFFHFHFHHFGF/CCG
@M02034:409:000000000-BFKT7:1:1113:3745:9431 1:N:0:25
AAAGTCGAGGTGCCTAAAGTGGCAACCCAGACTAAGAATCAGGTTGGTGGTGTAGAGCTTCCTGTAGCCGCATGGCGTTCGTACTTAAATATGGAACTAACCATTCCAATTTTCGCTGTCTCTTATACACATCTCCGAGCCCACGAGACT
+
ABBBBFBABBABGGGGFGGFGGFHHGHGGHHGHHFGFGHHHHHHHHCGEEBBAAFFHFHHHHHHHHHGFGGEEFHGGGGGGGHHHHHHHHHHHHFGHHHGHHGHHHHF4BGHHFGEGGGHHFFHFHFGFHHHHHFFFCGDGGHGGGGGGH
@M02034:409:000000000-BFKT7:1:1113:14974:9438 1:N:0:25
AAAGTCGAGGTGCCTAAAGTGGCAACCCAGACTCCGACGCCTGTTGGTGGTGTAGAGCTTCCTGTAGCCGCATGGCGTTCGTACTTAAATATGGAACTAACCATTCCAATTTTCGCTGTCTCTTATACACATCTCCGAGCCCACGAGACT
+
BBBBBFBBBBABGGGGGGGGGFFFHHHGGHDFHHFEEGGEEHHHHHHGGE1BABGFFHHHHCHHHHHHHGGEGGHHGGGEGGHHHHHHHHEHHHHHFHHGHHFHFHFHHGHHHHGGGGGGHEHHHHHHFHEGHGHFECCCFCGGGGGGGH
@M02034:409:000000000-BFKT7:1:1113:13790:9447 1:N:0:25
AAAGTCGAGGTGCCTAAAGTGGCAACCCAGACTCCGGTGTCTGTTGGTGGTGTAGAGCTTCCTGTAGCCGCATGGCGTTCGTACTTAAATATGGAACTAACCATTCCAATTTTCGCTGTCTCTTATACACATCTCCGAGCCCACGAGACT
+
CCCCCFCCCCCCGGGGGGGGGGGHHHHGGHHGHHHGGEGGHHHHHHHGGG?BFFHHHHHHHHHHHGHHHGGEEGHFGGGGGGHHHHHGHHHHHHFFHHHHHHHHHHGHHHHHHHFGGGGHHHHHHHHHHHHHHHHFGFGGGGHGGGCEGH
@M02034:409:000000000-BFKT7:1:1113:21716:9449 1:N:0:25
AAAGTCGAGGTGCCTAAAGTGGCAACCCAGACTATGCCT
+
CCCCCFBBBDCCGGGGGGGGGGGHHHHGGHHGH3FG335
@M02034:409:000000000-BFKT7:1:1113:17739:9451 1:N:0:25
AAAGTCGAGGTGCCTAAAGTGGCAACCCAGACTCATCGTAAGGTTGGTGGTGTAAGCTTCCTGTAGCCGCATGGCGTTCGTCCTTAACTATGGAACTAACCATTCCAATTTTCGCTGTCTCTTATACACATCTCCGAGCCCACGAGACT
+
>A?AAFAA1D11AAFGGFGGFDCFFGHGCE0FFFAF1FC00ABFGBEEFFGFFBDF1FFE1DFFFHHHGG?EGH0EFEEFG/?EG2B1B1BFG1BBBF11>>BGGDG2BFFF>EEEE<EFEGFGHH2FFBBBFFFC@CCB/FFGCCGGF
@M02034:409:000000000-BFKT7:1:1113:16137:9456 1:N:0:25
AAAGTCGAGGTGCCTAAAGTGGCAACCCAGACTAAGCTTTGGGTTGGTGGTGTAGAGCTTCCTGTAGCCGCATGGCGTTCGTACTTAAATATGGAACTAACCATTCCAATTTTCGCTGTCTCTTATACACATCTCCGAGCCCACGAGACT
+
CCCDCFCBCCCCGGGGGGGGGGGHHHHGGHHGHHHHHHHHHHGGGGGGGGEFGGHHHHHHHHHHHHHHHGGFGGHFGGGGGGHHHHHHHHHHHHHFHHHHHHFHHHGHHGHHHHGGGGGHHHHHHHHHHHGHHHHHGCGGGGHGGCCEGF
@M02034:409:000000000-BFKT7:1:1113:17362:9470 1:N:0:25
AAAGTCGAGGTGCCTAAAGTGGCAACCCAGACTCGGCCTCCGGTTG
+
AAAABFABBBABGGGGGGGGGCGHFHCEFDFFHG2E222A2B2EEE
@M02034:409:000000000-BFKT7:1:1113:21702:9471 1:N:0:25
AAAGTCGAGGTGCCTAAAGTGGCAACCCAGACTCGTGTGGAGGTTGGTGGTGTAGAGCTTCCTGTAGCCGCATGGCGTTCGTACTTAAATATGGAACTAACCATTCCAATTTTCGCTGTCTCTTATACACATCTCCGAGCCCACGAGACT
+
BCCCBFBCCCBCGGGGGGGGGGGHHHHGGHHGHHGHD22BAGEGHFEGGEGFADHFHHHHFHHHHHHGGGGGGGHHGEGGGGHHHHHHHHHHHFFFHHHGGHHHHHHHHHHHHHGGGDEFFGHHHHGHHHFHHHGGD?DGDGHFGGGGGF
@M02034:409:000000000-BFKT7:1:1113:14319:9475 1:N:0:25
AAAGTCGAGGTGCCTAAAGTGGCAACCCAGACTAATAAGCATGTTGGTGGTGTAGAGCTTCCTGTAGCCGCATGGCGTTCGTACTTAAATATGGAACTAACCATTCCAATTTTCGCTGTCTCTTATACACATCTCCGAGCCCACGAGACT
+
CCCCAFCCCCBCGGGGGGGFGGGHHHHGGHHGHCFGFEGGFGHHHGAAEEEFBAGGFHHHGHHHHHHHGGG?FGHCEGGGGFGHHHHHGHHHHHFFHHHGHHHGGHGFHGGHGFGGGGGHHHHHHHHBGFFBGHHGFGGGGEHGGGGGFG
@M02034:409:000000000-BFKT7:1:1113:8060:9482 1:N:0:25
AAAGTCGAGGTGCCTAAAGTGGCAACCCAGACTACTCATCCTGTTGGTGGTGTAGAGCTTCCTGTAGCCGCATGGCGTTCGTACTTAAATATGGAACTAACCATTCCAATTTTCGCTGTCTCTTATACACATCCCGAGCCCACGAGACT
+
BBCCAFAABDABGGGGFGGGGGGHHGFEGEHGHHGGHGHFHHHGHHHGGGEFHFHGHHHHHHHHHHEFFGGEEGHHCFGGGGFHGGHHFGGHHGHFFGFGGHFGHGFHGHHHHGGGG/EFHFHHFHGE4BGFGFFG?FGGGHGC<@?AG
@M02034:409:000000000-BFKT7:1:1113:26810:9492 1:N:0:25
AAAGTCGAGGTGCCTAAAGTGGCAACCCAGACTGTTCGGTGTGTTGGTGGTGTAGAGCTTCCTGTAGCCGCATGGCGTTCGTACTTAAATATGGAACTAACCATTCCAATTTTCGCTGTCTCTTATACACATCTCCGAGCCCACGAGACT
+
BBBBBFBADBAAGGGGFGGGGGDFHHHFGHHGCHHHHGGGCEEHHE2AFAABAGHFHGHHFGHHGFHHHGGFGGHHGEGGGGHEHHHGFGFHHFHGHHHHHHEFHHFGHHHHHHGGGCEGHFHHFHHFHHHHHHFGGGCDFFGG@CGADG
@M02034:409:000000000-BFKT7:1:1113:28357:9492 1:N:0:25
AAAGTCGAGGTGCCTAAAGTGGCAACCCAGACTCCGCCTCCTGTTGGTGGTGTAGAGCTTCCTGTAGCCGCATGGCGTTCGTACTTAAATATGGAACTAACCATTCCAATTTTCGCTGTCTCTTATACACATCTCCGAGCCCACGAGA
+
A@AAAFBADBABFFGFBGGDFGFGG4AEGECFHCGEEAEEGHGFGGEAFG1FA3FBBGGHDCDGHFGEFF@>EEGEFECEEEEGFGFFGHHFGHBFGFHEEF3BFGFHDDGGFHF?EEE3BGGHDGG3GGDG233B?<@<>FFEC//C
@M02034:409:000000000-BFKT7:1:1113:8216:9498 1:N:0:25
AAAGTCGAGGTGCCTAAAGTGGCAACCCAGACT
+
BBBBBFBBBDABFGGGGGFEGGGHHHHGG2CFH
@M02034:409:000000000-BFKT7:1:1113:17023:9507 1:N:0:25
AAAGTCGAGGTGCCTAAAGTGGCAACCCAGACTTTGTCTGCGGTTGGTGGTGTAGAGCTTCCTGTAGCCGCATGGCGTTCGTACTTAAATATGGAACTAACCATTCCAATTTTCGCTGTCTCTTATACACATCTCCGAGCCCACGAGACT
+
A1>>ADAADDAAGGGGGGGGGD0AGGFGFACFFGF1G2AAAE/EE/A/A/ABB112F1BFGBGAFGGGDEE/?BGAE>E/E/B>EGBFHHBFGDD1FEFFEG1B1GHBBBEGFB<EEE?<BGGD1>>2BCFHFFHBC/@?<//FC@CGCG
@M02034:409:000000000-BFKT7:1:1113:28347:9507 1:N:0:25
AAAGTCGAGGTGCCTAAAGTGGCAACCCAGACTCCGCCTCCTGTTGGTGGTGTAGAGCTTCCTGTAGCCGCATGGCGTTCGTACTTAAATATGGAACTAACCATTCCAATTTTCGCTGTCTCTTATACACATCTCCGAGCCCACGAGACT
+
BCCCCFCCCCCCGGGGFGGGGGGHHGHGGHHGHHHEGG?EFFHHBGCEC?EFBAGA5BFGFHFGHFHFGEG?EEGAEEEGGGHEEG4FGHHFH3@3FGGHFHFHHGHFBGHHHHEGGEGFHHHHHHHFHGHHHGGFDDGGGGFGGGGFGH
@M02034:409:000000000-BFKT7:1:1113:13096:9508 1:N:0:25
AAAGTCGAGGTGCCTAAAGTGGCAACCCAGACTAGTAAGAAGGTTGGTGGTGTAGAGCTTCCTGTAGCCGCATGGCGTTCGTACTTAAATATGGAACTAACCATTCCAATTTTCGCTGTCTCTTATACACATCTCCGAGCCCACGAGACT
+
AAAABFBB>DBAGGGGGGGGGGGHFHHGGAHGHHHHHHH5EGFHHHFEGGGFF3GGHHHHHGHHHHHHHGGEGFHHGEEFGGHGHHHGHHGHHHDGHHF3FGHGFGGHBBFGHHGAEGGGHGHHHHHHECDGCHDFE@C?@CHCCCFDDG
@M02034:409:000000000-BFKT7:1:1113:8899:9513 1:N:0:25
AAAGTCGAGGTGCCTAAAGTGGCAACCCAGACTGATGGTCAGGTTGGTGGTGTAGAGCTTCCTGTAGCCGCATGGCGTTCGTACTTAAATATGGAACTAACCATTCCAATTTTCGCTGTCTCTTATACACATCT
+
AAAAAFAADDA>FGGDGGGGCGGHHGHFFEEGHHHGGHFGFFHGHHFEFE1BFDDHGHHFHGHGBDFBGEG>EDG1EGGGGEFGFGF3GHFFHFF3CBFFB0GFF44DGHEHFEE/EAFBEGBGHGGDGFDHFH
@M02034:409:000000000-BFKT7:1:1113:20021:9521 1:N:0:25
AAAGTCGAGGTGCCTAAAGTGGCAACCCAGACTAAGAAGAAGGTTGGTGGTGTAGAGCTTCCTGTAGCCGCATGGCGTTCGTACTTAAATATGGAACTAACCATTCCAATTTTCGCTGTCTCTTATACACATCTCCGAGCCCACGAGACT
+
BBABBFBBDBABBGGGGGGGGFGFFHHGGFDFGGHHHHHF3CCA3G2EFGEF1FGEGFHHBGHGHGGFHEGFGGHHGGGGEGHGHHGGHHFHHEBBCGGHBGHHHHHGHHHHHHGGG?EDHGHHFHH3?B2G23B2EB@?B/CFCDGGDD
@M02034:409:000000000-BFKT7:1:1113:20385:9524 1:N:0:25
AAAGTCGAGGTGCCTAAAGTGGCAACCCAGACTTATAGGAAGGTTGGTGGTGTAGAGCTTCCTGTAGCCGCATGGCGTTCGTACTTAAATATGGAACTAACCATACCAATTTTCGCTGTCTCTTATACACATCTCCGAGCCCACGAGACT
+
AAABBFBBBBAACGGFFFGFGGGGGHHGGHHGHHFGFHHHGHGHHHCGGGAFB3FFGHHHHHHHHHHGHGGEEGHHGGGGGFHGHHGFDHFHHHEGGHHFFHHHHFFF3FGHHHGFGEGGHHHHFHHHHHFHHHFGG?/>DAGEG@CGGG
@M02034:409:000000000-BFKT7:1:1113:8914:9525 1:N:0:25
AAAGTCGAGGTGCCTAAAGTGGCAACCCAGACTGATGGTCAGGTTGGTGGTGTAGAGCTTCCTGTAGCCGCATGGCGTTCGTACTTAAATATGGAACTAACCATTCCAATTTTCGCTGTCTCTTATACACATCTCCGAGCCCACGAGACT
+
DDDDCFCCCDBCGGGGGGGGGGGHHHHGGGHGHHGHHHBFGFHHHHFGGEEFFGHHGHHHHHHHHHHGHGGEGGHFGGGGGGHHHHHGHHHHHHHHFHHGFHGHHHHHHHHHHHGGGGGHHHHHHHHHHHHHHHHGGGGGGGHGGGGDGH
@M02034:409:000000000-BFKT7:1:1113:21445:9525 1:N:0:25
AAAGTCGAGGTGCCTAAAGTGGCAACCCAGACTCTGCTTTATGTTGGTGGTGTAGAGCTTCCTGTAGCCGCATGGCGTTCGTACTTAAATATGGAACTAACCATTCCAATTTTCGCTGTCTCTTATACACATCTCCGAGCCCACGAGACT
+
BBBBBFBADBABGGGGFGBGGGGHHHHGGHFFHHHHHHHGHHGHGFEGG2ABBEGEBHHHHHGFGHHHHGGGEGHHGGGGGGEHHHGGHHFHHFF3CFFHHHGHHGGGHHHHGHGFGDGHHHHHHHHHHHHGHHGGGCCCGGEG@GGGGG
@M02034:409:000000000-BFKT7:1:1113:11488:9528 1:N:0:25
AAAGTCGAGGTGCCTAAAGTGGCAACCCAGACTACTATTTGGGTTGGTGGTGTAGAGCTTCCTGTAGCCGCATGGCGTTCGTACTTAAATATGGAACTAACCATTCCAATTTTCGCTGTCTCTTATACACATCTCCGAGCCCACGAGACT
+
CCCDBFBCCCBCGGGGGGGGGGGHHGHGGHGGHHHHFHHHHHGGGGGGGGGFGGHHHHHHGHHHHHHHHGGEGGHHGGGGGFHHHHHFHHHHHHHGHHHGHHHHHHGHFGHHHHGGGGGHHHHHHHHHHHHHHGFHGFCGGGHGG?GGGH
@M02034:409:000000000-BFKT7:1:1113:15552:9529 1:N:0:25
AAAGTCGAGGTGCCTAAAGTGGCAACCCAGACTAGGACGCGGGTTGGTGGTGTAGAGCTTCCTGTAGCCGCATGGCGTTCGTACTTAAATATGGAACTAACCATTCCAATTTTCGCTGTCTCTTATACACATCTCCGAGCCCACGAGACT
+
CBCCCFCCCCCCGGGGGGGGGGGHHHHGGHEGHHHHGHGGGGGGGGGGGGGFFGHHHHHHHHHHHHHHHGGFGGHHGGGGGGFHHHFGHHHHHFGGFHHFHHHHHHGBFHHHHHGGGGGGHGHHHHGHHHFHFHFHGD-?DFHGGCGGGH
@M02034:409:000000000-BFKT7:1:1113:25834:9531 1:N:0:25
AAAGTCGAGGTGCCTAAAGTGGCAACCCAGACTGATAATGAGGTTGGTGGTGTAGAGCTTCCTGTAGCCGCATGGCGTTCGTACTTAAATATGGAACTAACCATTCCAATTTTCGCTGTCTCTTATACACATCTCCGAGCCCACGAGACT
+
CCCCBFCCCDBBGGGGFGGGGGGHHHHGGHHGHHHHHGHHGHHHHHGGGGEABFHHHHHHHHHHHHHHHFGEFGHCEEFGGGGHHHHHHHHHHHBDGHHHHHDGHHHGHHHHHHGGGGGHHHHHHHHGHHHHHHHHGFGGGEEGGGGGGH
@M02034:409:000000000-BFKT7:1:1113:5075:9538 1:N:0:25
AAAGTCGAGGTGCCTAAAGTGGCAACCCAGACTGAGAAGAAGGTTGGTGGTGTAGAGCTTCCTGTAGCCGCATGGCGTTCGTACTTAAATATGGAACTAACCATTCCAATTTTCGCTGTCTCTTATACACATCTCCGAGCCCACGAGACT
+
BBBBBFBBBBAAGGGGGGGGGFFGHGGAFHHGHHGGFBFGHHCGGE2BFFAFF3DFGGHHFHHHHHFFGGG0EEHFEGGGGEHHHHGGHGFHHGDGHGHHHGHHHHHGHHHHHGG?EGEGHHGHGHHHGHHFHHHFDCDFGGHGGGGGGF
@M02034:409:000000000-BFKT7:1:1113:20305:9547 1:N:0:25
AAAGTCGAGGTGCCTAAAGTGGCAACCCAGACTCCTACTGGTGTTGGTGGTGTAGAGCTTCCTGTAGCCGCATGGCGTTCGTACTTAAATATGGAACTAACCATTCCAATTTTCGCTGTCTCTTATACACATCTCCGAGCCCACGAGACT
+
CCCCCFCCCCBCGGGGGGGGGGGHHHHGGHHGHHHHHHHHHHHHGHHGGGGFGHHHHHHHHGHHHHHHHGGGGGHHGGGGGGHHHHHHHHHHHHHHHHHGHHHHHHHHDGHHHHGGGGGHHHHHHHHHFHFHHHHHGCFGGGHGFGGGGF
@M02034:409:000000000-BFKT7:1:1113:26095:9552 1:N:0:25
AAAGTCGAGGTGCCTAAAGTGGCAACCCAGACTTGGTTTCATGTTGGTGGTGTAGAGCTTCCTGTAGCCGCATGGCGTTCGTACTTAAATATGGAACTAACCATTCCAATTTTCGCTGTCTCTTATACACATCTCCGAGCCCACGAGACT
+
CCCCCFCCCCBBGGGGGGGGGGGHHHHGGHGGHHHHGHHHHHHHHHHGGGGFFDHHHHHHHHHHHHHHHGGFFGHHGEGGGGHHHHGGFGHHHHHHHGHHHHHHHHHHHHHHHHGGGGGHHHHHHHHFGHHGHHHGGGGGGGHGGGGGGG
@M02034:409:000000000-BFKT7:1:1113:17655:9562 1:N:0:25
AAAGTCGAGGTGCCTAAAGTGGCAACCCAGACTTGTATTTCTGTTGGTGGTGTAGAGCTTCCTGTAGCCGCATGGCGTTCGTACTTAAATATGGAACTAACCATTCCAATTTTCGCTGTCTCTTATACACATCTCCGA
+
BBBBBFAADBABGGGGCGGGGGGHHFHEFCGFHH3FEEFE5FEFGGEEG?EFA3FBGFFHHHHHGHHDFAEAEFF1@BEF?ECHHHH3FGFGH33@FHEF@1@FHFHDDGBFHB>EEEEHHGHHHHFBFFHFGH?2?B
@M02034:409:000000000-BFKT7:1:1113:12131:9568 1:N:0:25
AAAGTCGAGGTGCCTAAAGTGGCAACCCAGACTAGGGATAAGGTTGGTGGTGTAGAGCTTCCTGTAGCCGCATGGCGTTCGTACTTAAATATGGAACTAACCATTCCAATTTTCGCTGTCTCTTATACACATCTCCGAGCCCACGAGACT
+
CCCCBFBCCCAAGGGGGGGGGGGHHHHGCGHFHGHHHGHCFFHHHFEGFGEFGFHHHHHHHHHHHHHHHGGEGGHHGGGGGGHHHHHHHHHHHHGHGHHHHHHHHHHGFGHGHHGGGGFHHHHHHHHHHGHHHHHBFB?GGGHGGFCDGH
@M02034:409:000000000-BFKT7:1:1113:27017:9579 1:N:0:25
AAAGTCGAGGTGCCTAAAGTGGCAACCCAGACTGTTTCTATGGTTGGTGGTGTAGAGCTTCCTGTAGCCGCATGGCGTTCGTACTTAAATATGGAACTAACCATTCCAATTTTCGCTGTCTCTTATACACATCTCCGAGCCCACGAGACT
+
AABAAFB3DAABGGGGGGGFAGFHHGHGGHHGHGGGHHHHHHHHHGGGEEAFGGHGDDHHHHHHHFGBGEF@FGCEEGGGGFGEGGHFFGHHHF3BCGGHGFBGGGEGFHHHHHF/EEEGFGGFGHH4BFFCGGGFC<D?DGHEDGCGGG
@M02034:409:000000000-BFKT7:1:1113:9460:9591 1:N:0:25
AAAGTCGAGGTGCCTAAAGTGGCAACCCAGACTAAGAAGAAGGTTGGTGGTGTAGAGCTTCCTGTAGCCGCATGGCGTTCGTACTTAAATATGGAACTAACCATTCCAATTTTCGCTGTCTCTTATACACATCTCCGAGCCCACGAGACT
+
CCCCCFCCCCBBGGGGGGGGGGGHHHHGGGHGHHFGFGGHGGGHHHEEGDEFFGHFHHHHDHHHHGHGHGGEEGHFGGGGGGHGHHHHFHHHHGFDGHHHFHHHHGHFDFGHHHEDGEGHGHHHHHGGGFHGFHFDGCCC@EHFCC/AFH
@M02034:409:000000000-BFKT7:1:1113:23574:9591 1:N:0:25
AAAGTCGAGGTGCCTAAAGTGGCAACCCAGACTTTGCTTTTTGTTGGTGGTGTAGAGCTTCCTGTAGCCGCATGGCGTTCGTACTTAAATATGGAACTAACCATTCCAATTTTCGCTGTCTCTTATACACATCTCCGAGCCCACGAGACT
+
CCCCCFBCCCABGGGGGGGGGGGHHHHGGHFFHHHHHHHHHHGHHHHGGFFFGFHHHHHHHHHHHHHHHGGEEGHFFFGGGGHHHHHHHHHHHHGGHHHHHHFHHHHHHHHHHHGGGGGHHHHHHHHHHHHHHHFGF?GGFGHGGGGGGH
@M02034:409:000000000-BFKT7:1:1113:11827:9593 1:N:0:25
AAAGTCGAGGTGCCTAAAGTGGCAACCCAGACTGTGTTGCCGGTTGGTGGTGTAGAGCTTCCTGTAGCCGCATGGCGTTCGTACTTAAATATGGAACTAACCATTCCAATTTTCGCTGTCTCTTATACACATCTCCGAGCCCACGAGACT
+
CCCCCFCBCCABGGGGGGGGGGGHHHHGGGHGHHHHHHGHHGGGGGGGGGGFFFHHHHGHHHHHHHHHHGGEFGHHGGGGGGHHHHHGHHHHHHGHHHHHHHFHHHHGHHHHHHGGGDGHHGHHHHHHHHHHHHGHGCDGGGHGCGGGGH
@M02034:409:000000000-BFKT7:1:1113:27001:9596 1:N:0:25
AAAGTCGAGGTGCCTAAAGTGGCAACCCAGACTGATTCTATGGTTGGTGGTGTAGAGCTTCCTGTAGCCGCATGGCGTTCGTACTTAAATATGGAACTAACCATTCCAATTTTCGCTGTCTCTTATACACATCTCCGAGCCCACGAGACT
+
BBBBBFBBBBBBGGGGGFFGGGFHHHHGGFGFH33DFHE5ADCGG22BFGGFFGHGHHHHHGHHHGFFHGGCEGHHGGFGGGHHHHGHDGHHHHHHGHHHHHGHHHEFFHHHHHGGGGGHHHHHHHBFHGFFHHGDF//@CFHGG?GGCF
@M02034:409:000000000-BFKT7:1:1113:11725:9601 1:N:0:25
AAAGTCGAGGTGCCTAAAGTGGCAACCCAGACTGGGGTTCTGGTTGGTGGTGTAGAGCTTCCTGTAGCCGCATGGCGTTCGTACTTAAATATGGAACTAACCATTCCAATTTTCGCTGTCTCTTATACACATCTCCGAGCCCACGAGACT
+
CCCCCFCCBCCBGGGGGGGGGGGHHHHGGHCGHHHHGAEGHHHHHGGGGGEFGHHHHHHHHHHHHHHHHGGGEGHHGGGGGGFHHHHHHHHHHFFGHHHHHHHHHHGHFGHHHHGGGGGGHHHHFHHHGHFHHHHHGC@FGGHGF@CEFH
@M02034:409:000000000-BFKT7:1:1113:25313:9601 1:N:0:25
AAAGTCGAGGTGCCTAAAGTGGCAACCCAGACTCCGCCTCCGGTTGGTGGTGTAGAGCTTCCTGTAGCCGCATGGCGTTCGTACTTAAATATGGAACTAACCATTCCAATTTTCGCTGTCTCTTATACACATCTCCGAGCCCACGAGACT
+
BBBBBDAADBAAGGGGGCGGGGFFFHHGGHHGCHFEGGGGHCEGGGGGGEEBGGEFHHHHHGHGGFHHHGGGFGHGEEGGFECHHHGFDGFHHBEGHHHHHHGHFHHGHHHHHHGGGGGHHHHHGHHHHHHHHHFFF?CGGGHGGCGEGG
@M02034:409:000000000-BFKT7:1:1113:22016:9605 1:N:0:25
AAAGTCGAGGTGCCTAAAGTGGCAACCCAGACTTCGAGGTCTGTTG
+
BBBBBFABDDAAGGGGGGGGGGGHHHHGGH2A3AA22A2AAFFG5A
@M02034:409:000000000-BFKT7:1:1113:12308:9605 1:N:0:25
AAAGTCGAGGTGCCTAAAGTGGCAACCCAGACTAATCGTCCTGTTGGTGGTGTAGAGCTTCCTGTAGCCGCATGGCGTTCGTACTTAAATATGGAACTAACCATTCCAATTTTCGCTGTCTCTTATACACATCTCCGAGCCCACGAGACT
+
DCDDCFCCCCBCGGGGGGGGGGGHHHHGGHHGHHHHHGHHGGHHHHHGGGFFFGHHHHHHHHHHHHHHHGGEGGHHGGGGGFHHHHHHHHHHHHHHHHHHHHHHHHHHHHHHHHGGGGGHHHHHHHHHGHHHHHHGGGCGGGHGGFGGGH
@M02034:409:000000000-BFKT7:1:1113:13553:9605 1:N:0:25
AAAGTCGAGGTGCCTAAAGTGGCAACCCAGACTGTGGGTCGGGTTGGTGGTGTAGAGCTTCCTGTAGCCGCATGGCGTTCGTACTTAAATATGGAACTAACCATTCCAATTTTCGCTGTCTCTTATACACATCTCCGAGCCCACGAGACT
+
BBABBFABBBBBFGGGGGGGGFGHHGFFFHHFHC3A2AABEEEGF0AEG1ABGDD55AFGHFHHHHGHHGGEEGHHGGGEGFGGEHGFFGBGHEF?EHHHHHBGGHGE4FGGGDEFGCGHHHHHGGGFFFFG2FGFDBCCGAFFGGCEDF
@M02034:409:000000000-BFKT7:1:1113:23793:9611 1:N:0:25
AAAGTCGAGGTGCCTAAAGTGGCAACCCAGACTGGGTCTTATGTTGGTGGTGTTGAGCTTCCTGTAGCCGCATGGCGTTCGTACTTAAATATGGAACTAACCATTCCAATTTTCGCTGTCTCTTATACACATCTCCGAGCCCA
+
CCCCCFCCCBBCGGGGGGGGGGGHHHHGGHGFHHEFBEGF5DGHFF2AF?EAA1A5FCFHFHHHGFG5AEE0EEF1>?>FE?2?FFH@3FHFGH3@FFGHB03F?FF4?FFGE4>AFGEGDHHH4B3BHGH2GGFDDBCFGFE
@M02034:409:000000000-BFKT7:1:1113:28147:9623 1:N:0:25
AAAGTCGAGGTGCCTAAAGTGGCAACCCAGACTGATGTGGGGGTT
+
BABBBFBB?DAAFGGGGGGGGG2BGHHGGHAFHHCGGAFB?GG0A
@M02034:409:000000000-BFKT7:1:1113:6077:9624 1:N:0:25
AAAGTCGAGGTGCCTAAAGTGGCAACCCAGACTAATCAGACGGTTGGTGGTGTAGAGCTTCCTGTAGCCGCATGGCGTTCGTACTTAAATATGGAACTAACCATTCCAATTTTCGCTGTCTCTTATACACATCTCCGAGCCCACGAGACT
+
BBCCBFCCCCCCGGGGFGGGGGGHHHHGGHHGHGHHFHHHGGGGFGGGGGEFBBGGGHHHHHHHHHGFGGG>EGHHGEGGGGHHHHGHHHHHHGHFHHHHGHHGHHHGHHHHHHGGGGGHDHHHHHHGHHHHHHGEGCFFGGHGGGGGGG
@M02034:409:000000000-BFKT7:1:1113:18787:9628 1:N:0:25
AAAGTCGAGGTGCCTAAAGTGGCAACCCAGACTCAGAAGAATGTTGGTGGTGTAGAGCTTCCTGTAGCCGCATGGCGTTCGTACTTAAATATGGAACTAACCATTCCAATTTTCGCTGTCTCTTATACACATCTCCGAGCCCACGAGACT
+
BBBBBFBBB@AAGGGGFGGFGFGHHHHGFGHGHHB33DACGBFGFGGGGGEFBGHHHHGFHHHHHHHFHGGAEFGFGEGGGGFEGHFEGHBFGFGHCGHBGHGHFHEGBGGHHHGGGEGHHGHHEG4FDGHHHHH?D@@/CGGGG//ACF
@M02034:409:000000000-BFKT7:1:1113:10641:9628 1:N:0:25
AAAGTCGAGGTGCCTAAAGTGGCAACCCAGACTAATTCGGAGGTTGGTGGTGTAGAGCTTCCTGTAGCCGCATGGCGTTCGTACTTAAATATGGAACTAACCATTCCAATTTTCGCTGTCTCTTATACACATCTCCGAGCCCACAAGACT
+
CCCCCFCCCCBBGGGFGGGGGGGHHHFGGCHGH33FDGFHGGGGHHGGGGGFGGHHHHHHHHHHHHHHHGGGGGHHGGGGGFHHHHHGHHHHHHFFHHHHHHHHHHHGHHHHHHGGGGGGHHHHGHHHGHHGHHHGG@CGCFHGDCAGHH
@M02034:409:000000000-BFKT7:1:1113:15152:9630 1:N:0:25
AAAGTCGAGGTGCCTAAAGTGGCAACCCAGACTGGTAATAAGGTTGATGGTGTAGAGCTTCCTGTAGCCGCATGGCGTTCGTACTTAAATATGGAACTAACCATTCCAATTTTCGCTGTCTCTTATACACATCTCCGAGC
+
BABBBB?ABBBAGFGGFGGBGGGHHGHGFHHFHHAGHFF5GFBGHGCFFFHHHBHHFFHHFHHHHFFFHGGFGGHGGGGGGGHHHHHHFHHHGHFFFHFFBFEGHHFEHHFHHH??EEFHG4GG4B?DBBEB3G3BB//<
@M02034:409:000000000-BFKT7:1:1113:8557:9635 1:N:0:25
AAAGTCGAGGTGCCTAAAGTGGCAACCCAGACTACGCTTGCGGTTGGTGGTGTAGAGCTTCCTGTAGCCGCATGGCGTTCGTACTTAAATATGGAACTAACCATTCCAATTTTCGCTGTCTCTTATACACATCTCCGAGCCCACGAGACT
+
BBBBBFBABBABGGGGFGGGGGGGHHHGGGEFHHHGGFFFHGFGGG?EFAEFB3GGHHHHGHHHHHHGHGGEEFHFEAEFEEFHHHHHHHHFHHFFFHHHGHDHHHHGHGGHHHGGGGFHHHHHEHHFFFFFGHHFDCGG/??FGGGCDG
@M02034:409:000000000-BFKT7:1:1113:6855:9640 1:N:0:25
AAAGTCGAGGTGCCTAAAGTGGCAACCCAGACTCCGCGGTCTGTTGGTGGTGTAGAGCTTCCTGTAGCCGCATGGCGTTCGTACTTAAATATGGAACTAACCATTCCAATTTTCGCTGTCTCTTATACACATCTCCGAGCCCACGAGACT
+
AABBBFBBBBABGGGGGGGGGGGHHHHGGHHGHHHGGGGGGGHHHHHGGGGFFFFGGHHHHGHHHGHHHGG>EGHHGGGGGGHHHHHHHHHHHHGHHHHGFHHHHGHFHHHHHFGGGGGFHHHHHGFHFHHHHHHHGFGFGGHGGGGGGH
@M02034:409:000000000-BFKT7:1:1113:5793:9640 1:N:0:25
AAAGTCGAGGTGCCTAAAGTGGCAACCCAGACTCCGCTTTCTGTTGGTGGTGTAGAGCTTCCTGTAGCCGCATGGCGTTCGTACTTAAATATGGAACTAACCATTCCAATTTTCGCTGTCTCTTATACACATCTCCGAGCCCACGAGACT
+
CCCCCFCBBCABGGGGGGGGGGGHHHHGGHHGHHGFGGGGHHHHHHEEEFEFBBGFHHHHHHHHHGHHFGGEEFHHGGGGGFHHHHHHHHHHHFGGGHHGGHFHHHHGHHHHHHGGGGGHHHHHHHHHFHHHHHHFGGGGGEHGGGGEFD
@M02034:409:000000000-BFKT7:1:1113:19654:9655 1:N:0:25
AAAGTCGAGGTGCCTAAAGTGGCAACCCAGACTCCTACTAGGGTTGGTGGTGTAGAGCTTCCTGTAGCCGCATGGCGTTCGTACTTAAATATGGAACTAACCATTCCAATTTTCGCTGTCTCTTATACACATCTCCGAGCCCACGAGACT
+
CCCCCFBABCABGGGGGGGGGGGHHHHGGHGGHFGGFHHCEHHHHGGGGFEFGFGHHHHHHHHHHHHHHGG>EGHHGGGGGFHHHHHGHHHHHHHHHHHHHHHHHHHFHHHHHHGGGGGHHHHHHHFHFHGHHHHHGCFGGGHGGCCGGF
@M02034:409:000000000-BFKT7:1:1113:12200:9661 1:N:0:25
AAAGTCGAGGTGCCTAAAGTGGCAACCCAGACTAGTGGTTAGGTTGGTGGTGTAGAGCTTCCTGTAGCCGCATGGCGTTCGTACTTAAATATGGAACTAACCATTCCAATTTTCGCTGTCTCTTATACACATCTCCGAGCCCACGAGACT
+
BBBCAFBCCCABGGGGGGGGGGGHHHHGGDDGHHHHGHGFHHHHHHGGGGEBBFGGHHHHGHHHHGHHHGGEEGHHGGGGGGHGHHHHHHHHHHGFHHGFFHHHHHHHGGHHHHGGGGGHGHHHHHGHHHHHHHHHGGGGGFHGG?CGGH
@M02034:409:000000000-BFKT7:1:1113:20871:9667 1:N:0:25
AAAGTCGAGGTGCCTAAAGTGGCAACCCAGACTTTTTATCCGGTTGGTGGTGTAGAGCTTCCTGTAGCCGCATGGCGTTCGTACTTAAATATGGAACTAACCATTCCAATTTTCGCTGTCTCTTATACACATCTCCG
+
CCCCCFBBCCCCGGGGGGGGGGGHHHHGGHHGHHFH32DED2EFEGG1F1EFABF5AAGGGHHFGGHEFGF>EEHAE>EGGGFHHHHFBHHHHHBBGHHHB03FGDGD4FGHHFEGG/?GFGGHFHDFHG2FFGF2A
@M02034:409:000000000-BFKT7:1:1113:17245:9670 1:N:0:25
AAAGTCGAGGTGCCTAAAGTGGCAACCCAGACTCATGAGAAGGTTGGTGGTGTAGAGCTTCCTGTAGCCGCATGGCGTTCGTACTTAAATATGGAACTAACCATTCCAATTTTCGCTGTCTCTTATACACATCTCCGAGCCCACGAGACT
+
BBBBBFBBBBABGGGGGGGGGGGHHHHGGHGGHG3FEGH55BFGHHGGGGGFAAFEGHHHBGGHHFFDGEGEEGGAEEEGGGGGHHF3FGHHHB3BBGHFEGFGHFHB4FFHHEEEFEEHHHHHHHFDHHHHHHH2FCCG?FEFCC/AEH
@M02034:409:000000000-BFKT7:1:1113:5276:9676 1:N:0:25
AAAGTCGAGGTGCCTAAAGTGGCAACCCAGACTCGGATTACGGTTGGTGGTGTAGAGCTTCCTGTAGCCGCATGGCGTTCGTACTTAAATATGGAACTAACCATTCCAATTTTCGCTGTCTCTTATACACATCTCCGAGCCCACGAGACT
+
BBBBBFBBBBAAGGGGGGGGGGGHHHHGGGAFHHGGDEFGHGGHGGCEFGABFBFFHHHHHHHHHHHGHGGEEGHHGEGGGFHHHHHHHHHHHHDGHHHGHHHHHHGHHHHHHHGGGGGHGHHHFHGHFHHGHGGGDC?BCEHGGFGFGF
@M02034:409:000000000-BFKT7:1:1113:10465:9678 1:N:0:25
AAAGTCGAGGTGCCTAAAGTGGCAACCCAGACTTGGATGACGGTTGGTGGTGTAGAGCTTCCTGTAGCCGCATGGCGTTCGTACTTAAATATGGAACTAACCATTCCAATTTTCGCTGTCTCTTATACACATCTCCGAGCCCACGAGACT
+
CCCCCFACBBBCGGGGGGGGGGGHHHHGGHGGHHHHGHHGHGGGGGGGGGEFFGHHHHHHHHHHHHHHHGGEEGHHGGGGGGHHHHHGHHHHHFHHHHHHHHHHHHHHHHHHHHGGGGGHHHHHHHHHHHHHHHHHGGGGGGEFGGGGGG
@M02034:409:000000000-BFKT7:1:1113:11646:9688 1:N:0:25
AAAGTCGAGGTGCCTAAAGTGGCAACCCAGACTTCTCCTCCTGTTGGTGGTGTAGAGCTTCCTGTAGCCGCATGGCGTTCGTACTTAAATATGGAACTAACCATTCCAATTTTCGCTGTCTCTTATACACATCTCCGAGCCCACGAGACT
+
BBBBBFBBBBABGGGGGGGGGGGHHGHGGDFGHHHHHHHHHHFHHF2EFFEFGBGDGHHHHHHHHHHHHGGEEGHHGGGFGGGHHHGBGHHHHFFBGHHGFHHHHGFHDGHHHHGGGGGHHHHHHHGHHHGHGHHHDC@DGGEFG?CDGH
@M02034:409:000000000-BFKT7:1:1113:4493:9692 1:N:0:25
AAAGTCGAGGTGCCTAAAGTGGCAACCCAGACTCTGGTGCTGGTTGGTGGTGTAGAGCTTCCTGTAGCCGCATGGCGTTCGTACTTAAATATGGAACTAACCATTCCAATTTTCGCTGTCTCTTATACACATCTCCGAGCCCACGAGACT
+
BBBBBFBBBBABGGFGGGGGGGGHGDGFGHFFFFHHHGHBFGFHGG2BF1EAA3FB5EEGDGHHGFGA3EE0EEHCEEGFEE2EGHBFGHHHHFEBGFHHCAFHHHF4?FGHF4EFGGABFGFHFFGFGBBCGHG2CBDG/FGG/>CAAG
@M02034:409:000000000-BFKT7:1:1113:20854:9697 1:N:0:25
AAAGTCGAGGTGCCTAAAGTGGCAACCCAGACTAATAATAAGGTTGGTGGTGTAGAGCTTCCTGTAGCCGCATGGCGTTCGTACTTAAATATGGAACTAACCATTCCAATTTTCGCTGTCTCTTATACACATCTCCGAGCCCACGAGAC
+
AABBAFA3D@AAGFGFFGGGGGGHHHHGG22FGD3DE555A5ADGH2EF2AABAG5AHFGGHHHHGG5EEE>EEFCEEGGGGHHHHHFHHHHHG3FCGFGGGDGHHHFGGFHHGEFGGFFHHHGEGE?BGFHHHGDD?CGGGHFGC?FD
@M02034:409:000000000-BFKT7:1:1113:3218:9704 1:N:0:25
AAAGTCGAGGTGCCTAAAGTGGCAACCCAGACTAAGAAGACTGTTGGTGGTGTAGAGCTTCCTGTAGCCGCATGGCGTTCGTACTTAAATATGGAACTAACCATTCCAATTTTCGCTGTCTCTTATACACATCTCCGAGCCCACGAGACT
+
BBABBFAABBAAGGGGGGGGGGGHHHHGGGHGHHHBG53B3BGHHHEGGGEFFFFHHHHHHHHHHHHHHGGEEEHHGFGGGGHHHHHHHHGHHHHGHHHGHHHHHHHFHHHHHHGGGGGEHHHHHHHHGFHHHHGFGCCGGGHGGGGDGG
@M02034:409:000000000-BFKT7:1:1113:24097:9704 1:N:0:25
AAAGTCGAGGTGCCTAAAGTGGCAACCCAGACTACTGATCAGGGTGGT
+
CCCCCFCCCCBCGGGGGGGFGGGHHHHGGHH2F3AD35D553A22B2B
@M02034:409:000000000-BFKT7:1:1113:18308:9708 1:N:0:25
AAAGTCGAGGTGCCTAAAGTGGCAACCCAGACTGGGCATCAGTTGGTGGTTGTAGAGCTTCCTGTAGCCGCATGGCGTTCGTACTTAAATATGGAACTAACCATTCCAATTTTCGCTGCTCTTATACACATCTCCGAGCCCACGAGACTA
+
CCCCCFCCCCBCGGGGGGGGGGGHHHHGGHHGHF2GAHBGHHAF5GAFEAFEFGHHHHHHHHHHHHHHHGGFEGHHGGGGGGHHHHHHHHHHHGGFFHHGHHHHHHHHGHHHHFGGGG?FGGHBGDH?GFGCGBGG<CGCGHGG@CDGHD
@M02034:409:000000000-BFKT7:1:1113:18395:9716 1:N:0:25
AAAGTCGAGGTGCCTAAAGTGGCAACCCAGACTCATCTTAGGGTTGGTGGTGTAGAGCGTCCTGTAGCCGCATGGCGTTCGTACTTAAATATGGAACTAACCATTCCAATTTTCGCTGTCTCTTATACACATCTCCGAGCCCACGAGACT
+
BCCCAFBBCCABGGGGGGGGGGGHHHHGGHGGHHHHHHHGHHHHHCEGFGEFGGHHHHEEEFGHHHHHHGGGGGHHGEGFEGGHHHHHHHHHHGHFHHHHHHHHGHHGHHHHHHGGGGGHHHHHHHHHGHHGGHHGGFCCGFHECGGGGG
@M02034:409:000000000-BFKT7:1:1113:15987:9722 1:N:0:25
AAAGTCGAGGTGCCTAAAGTGGCAACCCAGACTCAGCAGCCGGTTGGTGGTGTAGAGCTTCCTGTAGCCGCATGGCGTTCGTACTTAAATATGGAACTAACCATTCCAATTTTCGCTGTCTCTTATACACATCTCCGAGCCCACGAGACT
+
CCCCCFCCCCCCGGGGGGGGGGGHHHHGGHHGHHHHHCHGFCGGGGCEG1EFFFGGHHHHFHHHHHHGFGG>EGFFGGGGGFCCGHHBHHHHHGDDGHHHFHFGHHGHFGHHGFEGGGGGHHHHHHFG3GHHHHGGGDCGGGEGGCGFGD
@M02034:409:000000000-BFKT7:1:1113:7164:9723 1:N:0:25
AAAGTCGAGGTGCCTAAAGTGGCAACCCAGACTAATAAGCTTGTTGGTGGTGTAGAGCTTCCTGTAGCCGCATGGCGTTCGTACTTAAATATGGAACTAACCATTCCAATTTTCGCTGTCTCTTATACACATCTCCGAGCCCACGAGACT
+
BBBBBFBBBBAAGGGGGGGGGGGHHHHGGDGFHHHHGFFGGFCHHHHGGGEFHFFHFHHHHHHHHHHGHGGEEGHFGEGGGFHHHHFFFHHHHFFHGHHGHHHHHHHGHHHHHHGGGFGHHHHHFHGFFHHHHHHGDC?CFGHGCCGGGH
@M02034:409:000000000-BFKT7:1:1113:5785:9725 1:N:0:25
AAAGTCGAGGTGCCTAAAGTGGCAACCCAGACTGGGATTCCGGTTGGTGGTGTAGAGCTTCCTGTAGCCGCATGGCGTTCGTACTTAAATATGGAACTAACCATTCCAATTTTCGCTGTCTCTTATACACATCTCCGAGCCCACGAGACT
+
BBBBBFBBBBBBGGGGGGGGGGGHHHHGEHHGHHHHHHHHHHGGGGCEFGEFBFGHHHHHGHHHHHHHHGGEGGHHGGGGGGHHHHGGGHHHHHHGHHHHGHHHHGHGHHHHHHGGGGGGHHHHHHHHHHHHHHHGGCGGGGHGGCFGGF
@M02034:409:000000000-BFKT7:1:1113:16851:9730 1:N:0:25
AAAGTCGAGGTGCCTAAAGTGGCAACCCAGACTAAGAATCATGTTGGTGGTGTAGAGCTTCCTGTAGCCGCATGGCGTTCGTACTTAAATATGGAACTAACCATTCCAATTTTCGCTGTCTCTTATACACATCTCCGAGCCCACGAGACT
+
BABCBFCCCCABGGGGGGGGGGGHHHHGGHHGHHHH35GFFGHHFHFEG2EFGEGEFDGHGHHHHBGBHGGEGGGGGEGGGGEHHFGFHFHHHFFGHHHHCGFGGHHHFGFHHHEGGEGGHHHHFHGGFHFHHHHGG@DFGGHGGGGGDH
@M02034:409:000000000-BFKT7:1:1113:6247:9731 1:N:0:25
AAAGTCGAGGTGCCTAAAGTGGCAACCCAGACTAAGAAGGAGGTTGGTGGTGTAG
+
BBBBBFBBDBABGGGGGGGBGFFHHHHGFHHGHHFHHHH2F2AEGHCGEFEBFG5
@M02034:409:000000000-BFKT7:1:1113:19481:9738 1:N:0:25
AAAGTCGAGGTGCCTAAAGTGGCAACCCAGACTACGACTGCGGTTGGTGGTGTAGAGCTTCCTGTAGCCGCATGGCGTTCGTACTTAAATATGGAACTAACCATTCCAATTTTCGCTGTCTCTTATACACATCTCCGAGCCCACGAGACT
+
CCDDCFBCCCBCGGGGGGGGGGGHHHHGGHFGHGFA22BAFEGGGGCGEEGFFDGGHFHHHHHHHHHGGGG/EEHFEEGGGGGHHGHGFGHHFHFDGHHHFGHGGGFEGGGHHGEGFDEHFHHHFG3DBFFGHHHFD?DGGGHFCG-EGG
@M02034:409:000000000-BFKT7:1:1113:26412:9741 1:N:0:25
AAAGTCGAGGTGCCTAAAGTGGCAACCCAGACT
+
ABBBBFBBBBBBFGGGGGGGGGGHHHHGGH2AB
@M02034:409:000000000-BFKT7:1:1113:15065:9749 1:N:0:25
AAAGTCGAGGTGCCTAAAGTGGCAACCCAGACTCCTCCTCCGGTTGGTGGTGTAGAGCTTCCTGTAGCCGCATGGCGTTCGTACTTAAATATGGAACTAACCATTCCAATTTTCGCTGTCTCTTATACACATCTCCGAGCCCACGAGACT
+
CCCCCFCCCBCBGGGGGGGGGGGGHHHGGHHGHHFHHHHHHEGGGGGGFDGEFDHFFHHHHHHHHHHHGGGEFGGFGGGGGGHHHGFHFHHHHHGFHHHHFHHGGED4BFGHHGFDGGDHGGHHHHHHHFHHFHGGEB/CFEHGFGGGGH
@M02034:409:000000000-BFKT7:1:1113:21845:9754 1:N:0:25
AAAGTCGAGGTGCCTAAAGTGGCAACCCAGACTCGGTTGTCGGTTGGTGGTGTAGAGCTTCCTGTAGCCGCATGGCGTTCGTACTTAAATATGGAACTAACCATTCCAATTTTCGCTGTCTCTTATACACATCTCCGAGCCCACGAGACT
+
BBBBBFBBBBAAGGGGGGGGGGCHHHHGGGHGHHDGGG?FHGEGGG0BCEABBEFB5FHHHHHHHHHHHGGFFEHHGGGFGGFHHHGHGHGHFHGHFHHGHHHHHHHHBGGHHHGGGFGFGFHGGHFHFGHHFHEFFCGCCEHGGFCEGF
@M02034:409:000000000-BFKT7:1:1113:19806:9757 1:N:0:25
AAAGTCGAGGTGCCTAAAGTGGCAACCCAGACTCAGGCGTGGGTTGGTGGTGTAGAGCTTCCTGTAGCCGCATGGCGTTCGTACTTAAATATGGAACTAACCATTCCAATTTTCGCTGTCTCTTATACACATCTCCGAGCCCACGAGACT
+
CCCCCFCCCCBBGGGGGGGGGGFHHHHGGHHGHHHHFHGEFGGGGGGGGGEFFGHHHHHHHHHHHHHHHGGEEGHHGGGGGFHHHHHHHHHHHHHHHHHHHHHHHHFHHHHHHFGGGGGGGGHHHHHDGCGHHHHDDFGGGGHG?/<EGF
@M02034:409:000000000-BFKT7:1:1113:18784:9757 1:N:0:25
AAAGTCGAGGTGCCTAAAGTGGCAACCCAGACTGAGTATAAGGTTGGTGGTGTAGAGCTTCCTGTAGCCGCATGGCGTTCGTACTTAAATATGGAACTAACCATTCCAATTTTCGCTGTCTCTTATACACATCTCCGAGCCCACGAGACT
+
CCCCCFBCBBABGGGGGGGGGGGHHHHGGHGFHHCGDDFDFGFAGHEGGGDFFBGFHHGHGFHHHHHHHGGEEGHHGEEGFFFHHHHHHHGHHHBGFHHHHFHHEFHFHHHHGFEGG?EGFFHHEDBFDGHGFHFF?</CCFHFGCDGDG
@M02034:409:000000000-BFKT7:1:1113:13587:9766 1:N:0:25
AAAGTCGAGGTGCCTAAAGTGGCAACTCAGACTAATAGGAATGTTGGTGGTGTAGAGCTTCCTGTAGCCGCATGGCGTTCGTACTTAAATATGGAACTAACCATTCCAATTTTCGCTGTCTCTTATACACATCTCCGAGCCCACGAGACT
+
BCCCBFCCCCAAGGGGGGGGGGGHHHHHHB4FHHGFDGG3FFGGHHGGGGGFGGHFHHHHHHHHHHHHHGGEEGHHGGGGGGHHGHHGFGHHHHGDGHHFHHHHHHHGDFHHHHGGGGGHHGHHHHHHHHHHHHHFGGFGGGEGCCGGGH
@M02034:409:000000000-BFKT7:1:1113:17851:9770 1:N:0:25
AAAGTCGAGGTGCCTAAAGTGGCAACCCAGACTAAGAAGAATGTTGGTGGTGTAGAGCTTCCTGTAGCCGCATGGCGTTCGTACTTAAATATGGAACTAACCATTCCAATTTTCGCTGTCTCTTATACACATCTCCGAGCCCACGAGACT
+
CCCCCFCCBCBCGGGGGGGGGGGHHHHGGGHGHHFGFFGGGGHHHGEFG?EFFBHBGHHHHHHGHGHFHGGGEGHGGEGGGFHHHHGHHHFHHHFGHHHFFGFFGHHFHGFHHGCGGEFHHHHHGHDFHHHHHHHDD/DFBFHGGGFDDH
@M02034:409:000000000-BFKT7:1:1113:12982:9781 1:N:0:25
AAAGTCGAGGTGCCTAAAGTGGCAACCCAGACTAAGAAGAATGTTGGTGGTGTAGAGCTTCCTGTAGCCGCATGGCGTTCGTACTTAAATATGGAACTAACCATTCCAATTTTCGCTGTCTCTTATACACATCTCCGAGCCCACGAGACT
+
BCBCCFABCCABGGGGGGGGGGGHHHGGEHHGHHFHGGHBEBGFGHHGGGGGGEHHHHHHFHHHHHHFFGGEEFFFEEGGGGHGHHHHHHGHGGE3GHHHGAFFGHHFGGHHHGEGGGFHBFHHGGHGDFHHHHFFD/@C@FHEGC?EGH
@M02034:409:000000000-BFKT7:1:1113:5038:9788 1:N:0:25
AAAGTCGAGGTGCCTAAAGTGGCAACCCAGACTACTATGAATGTTGGTGGTGTAGAGCTTCCTGTAGCCGCATGGCGTTCGTACTTAAATATGGAACTAACCATTCCAATTTTCGCTGTCTCTTATACACATCTCCGAGCCCACGAGACT
+
BABBBFBBBBAAGGGGGGGGGGGHHGGGGHHGHHHHHHHHHHFHHHFEFFBBBBGGGHHHHHHHHHHHHGGGGEHGEGGFEFGHHHFBHHGHHHGFFGHFGHFHHHHGHHHHHHGEFEEFHHHHHHHDEHDGGHGFDDF/CFHGGGGGGD
@M02034:409:000000000-BFKT7:1:1113:10513:9790 1:N:0:25
AAAGTCGAGGTGCCTAAAGTGGCAACCCAGACTCCGACTCGGGTTGGTGGTGTAGAGCTTCCTGTAGCCGCATGGCGTTCGTACTTAAATATGGAACTAACCATTCCAATTTTCGCTGTCTCTTATACACATCTCCGAGCCCACGAGACT
+
BABBBFBBBDABGGGBFGGEEGGHHGHGDHHGHHHC?FGGG?AB1EFEFEAFGBGFFFHHGHHHHHHFHGGEGEHGFGGGGGHHHHHHHHGGGFFBGFFFGFFGFFFGFGFHHFGGGGDFFFHHHGGFEFFHGHGDE?/@@E/FG?DGGG
@M02034:409:000000000-BFKT7:1:1113:15327:9792 1:N:0:25
AAAGTCGAGGTGCCTAAAGTGGCAACCCAGACTAATCATCATGTTGGTGGTGTAGAGCTTCCTGTAGCCGCATGGCGTTCGTACTTAAATATGGAACTAACCATTCCAATTTTCGCTGTCTCTTATACACATCTCCGAGCCCACGAGACT
+
BBCCBFCBCCBCGGGGGGGGGGGHHHHGGHHGHHHHHFHHGHHHHHEGGGFFFGHHHHHHHHHHHHHHHGGGGGHHGGGGGGHHHHHHHHHHHGHHHHHHHHHHHHGHHHHHHHGGGGGHHHHHHHHHDGHHHHHGGCGGGGHGGGGGGH
@M02034:409:000000000-BFKT7:1:1113:10625:9801 1:N:0:25
AAAGTCGAGGTGCCTAAAGTGGCAACCCAGACTCGGAAGAGGGTTGGTGGTGTAGAGCTTCCTGTAGCCGCATGGCGTTCGTACTTAAATATGGAACTAACCATTCCAATTTTCGCTGTCTCTTATACACATCTCCGAGCCCACGAGACT
+
CCCCCFCCCCCCGGGGGGGGGGGHHHHGGHGGHGCE2AEAAGGGFFAAE1EF1BFBFF3F5FGHHDDDFEEEEEF1/EEFEAEGGHGBGGGHFF33GGHHGADFBFF4?GDHHFF?F?/GGHFFFFFFHF2GGHHBE@CFDF/C/<><EG
@M02034:409:000000000-BFKT7:1:1113:19495:9803 1:N:0:25
AAAGTCGAGGTGCCTAAAGTGGCAACCCAGACTCTTTAGCGTGTTGGTGGTGTAGAGCTTCCTGTAGCCGCATGGCGTTCGTACTTAAATATGGAACTAACCATTCCAATTTTCGCTGTCTCTTATACACATCTCCGAGCCCACGAGACT
+
CCCCCFCCCCACGGGGGGGGGGGHHHGGGHGGGHHHHFHHGGGGHGGFGFEBBBGGGHHHHHHHHHHHHGG?EEHHGGGGGFGHHHHGHHHHHHHGHHHHHHHHHHHGFFGHHGCDGFGHHHHHHHDHEHFHHHHEGCGCGGHGGGGGGG
@M02034:409:000000000-BFKT7:1:1113:4433:9805 1:N:0:25
AAAGTCGAGGTGCCTAAAGTGGCAACCCAGACTTGTTTTCATGTTGGTGGTGTAGAGCTTCCTGTAGCCGCATGGCGTTCGTACTTAAATATGGAACTAACCATTCCAATTTTCGCTGTCTCTTATACACATCTCCGAGCCCACGAGACT
+
BBBBBFABBBAAGGGGGGGGGGGHGHGGGHGGHHHHHHHHHHFHHHHGFFABB3FGHHHHHGHHHHHHHGGEEGHHGGGGGGHHHHHGHHGHHHHHGHHGHHHHHGHGHHHHHHGGGGEHHHHHHHHHHHHHHHGFGCGGGGHGGGGGGF
@M02034:409:000000000-BFKT7:1:1113:7332:9816 1:N:0:25
AAAGTCGAGGTGCCTAAAGTGGCAACCCAGACTAAGAATAAGGTTGGTGGTGTAGAGCTTCCTGTAGCCGCATGGCGTTCGTACTTAAATATGGAACTAACCATTCCAATTTTCGCTGTCTCTTATACACATCTCGAGCCCACGAGACTA
+
BBBBBFAADDAAGGGGGGGGGGEHHHGGGHHGHGFHFGFGHHBGHHCEFEABBAAGHHHHHHHFHHHHHGGEFGHFFEFFFEHHHHHGHHFHFHHHHHHHHGHHHHHHHHHHHHGGGGFHHHHHHHHGHHHGHHHHHGGGEHGG?DFFHG
@M02034:409:000000000-BFKT7:1:1113:13701:9820 1:N:0:25
AAAGTCGAGGTGCCTAAAGTGGCAACCCAGACTCCGTCGAGGGTTGGTGGTGTAGAGCTTCCTGTAGCCGCATGGCGTTCGTACTTAAATATGGAACTAACCATTCCAATTTTCGCTGTCTCTTATACACATCTCCGAGCCCACGAGACT
+
AAAAAFAAD11>GGCGFGGGGGGGCGCGGCHGHHGGHHG/EE/EGEGGGCEFFGHHHHFFBBGHG2EGGEGEEFHHGGGGGEFHGHGFHHGHGGBF1EEBFEFGHGFHHHHHHGGGGGGGBFHGGHHH211GGD>DB//<@FHEC->EC<
@M02034:409:000000000-BFKT7:1:1113:8904:9825 1:N:0:25
AAAGTCGAGGTGCCTAAAGTGGCAACCCAGACTAAGAC
+
CCCCCFCCBCCCGGGGGGGGGGGHHHHGGHHEH33B3B
@M02034:409:000000000-BFKT7:1:1113:23407:9825 1:N:0:25
AAAGTCGAGGTGCCTAAAGTGGCAACCCAGACTCCGCATCATGTTGGTGGTGTAGAGCTTCCTGTAGCCGCATGGCGTTCGTACTTAAATATGGAACTAACCATTCCAATTTTCGCTGTCTCTTATACACATCTCCGAGCCCACGAGACT
+
CCCCCFCCCCABGGGGGGGGGGGHHHHGGHHGHHHGGGGGHHHHHHHGGGABFGHHHGHHHHHHHHHHHGGFGGHHGGGGGGFHHHHHHHHHHHHHHHHHHHHHHHHHGGHHHHGGGGGGHHHHHHHHHFHHHHHGG/DGGGHGGFGGGH
@M02034:409:000000000-BFKT7:1:1113:13719:9827 1:N:0:25
AAAGTCGAGGTGCCTAAAGTGGCAACCCAGACTCCGTCGAGGGTTGGTGGTGTAGAGCTTCCTGTAGCCGCATGGCGTTCGTACTTAAATATGGAACTAACCATTCCAATTTTCGCTGTCTCTTATACACATCTCCG
+
AABBBFBB@2>A4FGGGFGGGGGCFHFGGHHGHBEEHGC?ECCEGEEGGGGGHGHBGGHHFHHFFHHFFFGCEGHFEGGG?1EGGHGDHHFHGE33EBBCGGFGHFGF4BFGF4BDGGGBHEHHGHHFFGGFGD11?
@M02034:409:000000000-BFKT7:1:1113:12813:9832 1:N:0:25
AAAGTCGAGGTGCCTAAAGTGGCAACCCAGACTGCGAGTAATGTTGGTGGTGTAGAGCTTCCTGTAGCCGCATGGCGTTCGTACTTAAATATGGAACTAACCATTCCAATTTTCGCTGTCTCTTATACACATCTCCGAGCCCACGAGACT
+
CCCCCFCCCCAAGGGGGGGGGGGHGHHGGFHGHHHG2EEGHGHHHHCEGGABFBGGFHHHHHHHHHHHHGGEGGHHGGGGGFGHHHHGHHGHHHFGHHHHGHHHFHHGHHHHHHGGGGGHHHHHGHHHFHHHGHHGGCGGFGHGG@CGGG
@M02034:409:000000000-BFKT7:1:1113:12973:9839 1:N:0:25
AAAGTCGAGGTGCCTAAAGTGGCAACCCAGACTGGGTATCATGTTGGTGGTGTAGAGCTTCCTGTAGCCGCATGGCGTTCGTACTTAAATATGGAACTAACCATTCCAATTTTCGCTGTCTCTTATACACATCTCCGAGCCCACGAGACT
+
CBCCCFCCCCABGGGGGGGGGGGHHHHGGHGGHHHHGHHHHHHHHHHGGGGFGFHHHHHHHHHHHHHHHGGFGGHHGGGGGFGHHHHGHHHHHHFFGHHHHHGHHHHGHHHHHHGGGGGGHHHHHHGHFHFHHHGGFCFCGGHGGGGGGH
@M02034:409:000000000-BFKT7:1:1113:26977:9843 1:N:0:25
AAAGTCGAGGTGCCTAAAGTGGCAACCCAGACTAGGGGTGAGGTTGGTGGTGTAGAGCTTCCTGTAGCCGCATGGCGTTCGTACTTAAATATGGAACTAACCATTCCAATTTTCGCTGTCTCTTATACACATCTCCGAGCCCACGAGACT
+
BAACCFCCBBBBGGGGGGGGGGGHHHHGGHFGHHHHHGAEFGHHFHGGGGGFGGHHHHHHHHHHHHHHGGGEFGHHGGG1EEHHHHGGHHHHHGGHHHHHHHGHHHHFBFGHHFGGGGGHHGHHHHHHHHHHHGFFE/B/DGHGGCFGGG
@M02034:409:000000000-BFKT7:1:1113:3497:9864 1:N:0:25
AAAGTCGAGGTGCCTAAAGTGGCAACCCAGACTTTGTCTATTGTTGGTGGTGTAGAGCTTCCTGTAGCCGCATGGCGTTCGTACTTAAATATGGAACTAACCATTCCAATTTTCGCTGTCTCTTATACACATCTCCGAGCCCACGAGACT
+
ABBAAFBBBBABGGGGGGGFGGFFGGHGGHHGHHHHGFGGHHHHHHHEFGBBFDGHHHHHGGGHGFHGHEEEEGHFEEGFEFHHHHGEGGFHHHGFFHGFBAFHHGEFFHHHHFEEFGFFHHHHGHGHFGHHGFF?C<C//FGCDGGGEG
@M02034:409:000000000-BFKT7:1:1113:24903:9873 1:N:0:25
AAAGTCGAGGTGCCTAAAGTGGCAACCCAGACTAGTATTGCGGTTGGTGGTGTAGAGCTTCCTGTAGCCGCATGGCGTTCGTACTTAAATATGGAACTAACCATTCCAATTTTCGCTGTCTCTTATACACATCTCCGAGCCCACGAGACT
+
BABCCFCCCCABGGGGGGGGGGGHHHHGGHHGHHHHHHHHHGGGGGGGGGEFGBGHHHHHHHHHHHHHHGGEEGHHGGGGGGHHHHHHHHHHHHFHHHHHHHHHHHHHHGHHHGGGGGGHHHHHHHHHHHHHHHHHGCGGGGHGGDGFGF
@M02034:409:000000000-BFKT7:1:1113:24496:9879 1:N:0:25
AAAGTCGAGGTGCCTAAAGTGGCAACCCAGACTCCTTCTTATGTTGGTGGTGTAGAGCTTCCTGTAGCCGCATGGCGTTCGTACTTAAATATGGAACTAACCATTCCAATTTTCGCTGTCTCTTATACACATCTCCGAGCCCACGAGACT
+
ABBBBFBBBBAAGGGGGGGGGGGFHHHGGHEGFHHHHHFHHFHHHGHGGGBBFGHHHHHHHHHGHHHHHGGGGGHHGEGGFGHHHHHHHHGFHHHGGHHHHHHHHHGHHGHHHHGGGGGFHFHHGHHGHHHHHHHHDDGGCFHGGGGGGF
@M02034:409:000000000-BFKT7:1:1113:21874:9880 1:N:0:25
AAAGTCGAGGTGCCTAAAGTGGCAACCCAGACTGGGATGGCGGTTGGTGGTGTAGAGCTTCCTGTAGCCGCATGGCGTTCGTACTTAAATATGGAACTAACCATTCCAATTTTCGCTGTCTCTTATACACATCTCCGAGCCCACGAGACT
+
AAABAFBCCBCCGGGGGGFGGGGHHHHGGHHGHHHHHHFGFGGEGGGGFGEFGHHHHHHHHHHHGHGFGEGEEFHGFGGGGFHEHHHGHHHHHHGHHHGHHHGHHHHHHHHHHHGCGGGHHHGHHHHDGH2FGFFDC@/ACGHGCGGEGG
@M02034:409:000000000-BFKT7:1:1113:26452:9886 1:N:0:25
AAAGTCGAGGTGCCTAAAGTGGCAACCCAGACTGGGCGTCATGTTGGTGGTGTAGAGCTTCCTGTAGCCGCATGGCGTTCGTACTTAAATATGGAACTAACCATTCCAATTTTCGCTGTCTCTTATACACATCTCCGAGCCCACGAGACT
+
BBBBBFBBBBBBGGGGGGGGGGGHHHHGGHGFHHHHGGGGGHGHHHAEFDABF3FBGHGHHGHHHHFGGFGEEEHGGGGFFEEHHHHGHGFHHH3FGGGHGHHHGHGDGGFHHFEGGGFHFHHGDGGDGFFFHHH2D/@CDGEGGGFGGF
@M02034:409:000000000-BFKT7:1:1113:26588:9886 1:N:0:25
AAAGTCGAGGTGCCTAAAGTGGCAACCCAGACTAAGAAGAATGTTGGTGGTGTAGAGCTTCCTGTAGCCGCATGGCGTTCGTACTTAAATATGGAACTAACCATTCCAATTTTCGCTGTTCTTATACACATCTCCGAGCCCACGAGACTA
+
BBBBBFBB@@AAGGGGGGGGGGGHHHHGGHHGHHBFFHGHHHHHHHHGGGEBFGHFGHHHHHHHHHHHHGGFGGGHFEGGGGHHHFHHHHHHHGFGFHHGHHFGHHHHFGGHHHGGGGGHGHHHHHHGHGHHGHEDCFGGFHGGGCEEH?
@M02034:409:000000000-BFKT7:1:1113:18115:9894 1:N:0:25
AAAGTCGAGGTGCCTAAAGTGGCAACCCAGACTCATAGGTAGGTTGGTGGTGTAGAGCTTCCTGTAGCCGCATGGCGTTCGTACTTAAATATGGAACTAACCATTCCAATTTTCGCTGTCTCTTATACACATCTCCGAGCCCACGAGACT
+
CCCCCFCCCCBCGGGGGGGGGGGHHHHGGHHGHHHGGHHGHHGHHHGGGGEFBGHHHHHHHHHHHHHHHGGGGGHHGGGGGGHHHHHHHHHHHFGFHHGHHHHHHHHHHHHHHHGGGGGFHHHHHHHHHHBGHHHHGGGFGGGGGGGDGF
@M02034:409:000000000-BFKT7:1:1113:3612:9897 1:N:0:25
AAAGTCGAGGTGCCTAAAGTGGCAACCCAGACTCTGGATCAGGTTGGTGGTGTAGAGCTTCCTGTAGCCGCATGGCGTTCGTACTTAAATATGGAACTAACCATTCCAATTTTCGCTGTCTCTTATACACATCTCCGAGCCCACGAGACT
+
BBBBBFBADBAAGGF5EGGGGGEHHGFGGHGGHHHHFBGHHFEDGFEEF?EFFBAEHHHHHHHHGHGGHGEEEFHHEFGEEFGHHHGEHHHHHHGGGHGFEHGHHFGHHHHHHGEGGGGFHHHHFHFGBGFHGHFFECG?CGHGGGGGFG
@M02034:409:000000000-BFKT7:1:1113:18608:9898 1:N:0:25
AAAGTCGAGGTGCCTAAAGTGGCAACCCAGACTCTTTATCGTGTTGGTGGTGTAGAGCTTCCTGTAGCCGCATGGCGTTCGTACTTAAATATGGAACTAACCATTCCAATTTTCGCTGTCTCTTAACACATCTCCGAGCCCACGAGACTA
+
AAABAFB@BBABGGGGGGGFGGGHHHHGGHGGHHHHHHHHHHHHHHEEFGFFA3FFHHHHHHHHHFFEGEEEEEFHGGGGGGHHHHHHGHHHHFDEFGFFFHBGHHFFHHHHHHGDGGGGGFHGHHFGHHGFHGDD@DGCGHGGCFGGHD
@M02034:409:000000000-BFKT7:1:1113:20096:9935 1:N:0:25
AAAGTCGAGGTGCCTAAAGTGGCAACCCAGACTCAGAATAATGTTGGTGGTGTAGAGCTTCCTGTAGCCGCATGGCGTTCGTACTTAAATATGGAACTAACCATTCCAATTTTCGCTGTCTCTTATACACATCTCCGAGCCCACGAGACT
+
CBBCBFCCCCBBGGGGGGGFGGGHHHHGGHFGHHHGHGHHHFGGHHHGFGGFEFGFHHHHHHHHHHHHFGGCGGHFEFGGGGHHGHHHHHHHHHFFHHHGFFFHHHHFHGHHHGGEGGGGHHHHFHHHGHFHHHFGFCFCCGHGGGGGGG
@M02034:409:000000000-BFKT7:1:1113:14563:9935 1:N:0:25
AAAGTCGAGGTGCCTAAAGTGGCAACCCAGACTCGGGGGCGGGTTGGTGGTGTAGAGCTTCCTGTAGCCGCATGGCGTTCGTACTTAAATATGGAACTAACCATTCCAATTTTCGCTGTCTCTTATACACATCTCCGAGCCCACGAGACT
+
A1>AADAAD@1AGGGGEFGFGGEGHHGGGGAFHHGGGGGEE?E/?>/EAEF??FGFDDGHGBGFGGFHHGC@CCHHGGGGFC0GHHFGHHFGHHGFFFGGHHEHHHHHHHHHHHCCGCCHGHGHFHGHFHGHEHGHC?--AEFE@@@BGG
@M02034:409:000000000-BFKT7:1:1113:4500:9936 1:N:0:25
AAAGTCGAGGTGCCTAAAGTGGCAACCCAGACTCTGGCGCCTGTTGGTGGTGTAGAGCTTCCTGTAGCCGCATGGCGTTCGTACTTAAATATGGAACTAACCATTCCAATTTTCGCTGTCTCTTATACACATCTCCGAGCCCACGAGACT
+
CCCCCFBCCCABGGGGGGGGGGGHHHHGGHHGHHHHHGGGCGEHHHGGFGABB3DFGHHHHGHHHGHGHGG0EEH1EEFGFEFEGHHHHHGHHHFFFHHHCCDHHHHFHHGHHFGGGGFHHHHHFHHHHHHFHHHDECGGGGGGG?GGGF
@M02034:409:000000000-BFKT7:1:1113:25168:9940 1:N:0:25
AAAGTCGAGGTGCCTAAAGTGGCAACCCAGACTAAGCATAATGTTGGTGGTGTAGAGCTTCCTGTAGCCGCATGGCGTTCGTACTTAAATATGGAACTAACCATTCCAATTTTCGCTGTCTCTTATACACATCTCCGAGCCCACGAGACT
+
CCCCCFCCCCBBGGGGGGGGGGGHHHHGGHHGHHFHHHHHHHHHHHHGGGEFGHHHHHHHHHHHHHHHHGGEEGHHGGGGGGHHHHHHHHHHHHHHHHHHHHGHHHHHHHHHHHGGGGGGHHHHFHHHHHHHHHHHGCGGGGHGGGGGGH
@M02034:409:000000000-BFKT7:1:1113:12517:9960 1:N:0:25
AAAGTCGAGGTGCCTAAAGTGGCAACCCAGACTGATAAGGAGGTTGGTGGTGTAGAGCTTCCTGTAGCCGCATGGCGTTCGTACTTAAATATGGAACTAACCATTCCAATTTTCGCTGTCTCTTATACACATCTCCGAGCCCACGAGACT
+
CCCCCFCCCCBBGGGGGGGGGGGHHHHGGHGFHHHHHHHHGHGGHHGGGGEFGHHHHHHHHHHHHHHHHGGEGGHHGGGGGFHHHHHHHHHHHHFHHHHGHHHHHHHHHHHHHHGGGGGHHHHHHHHHHHGHHHHHGDGFGGHGGGGGGH
@M02034:409:000000000-BFKT7:1:1113:21778:9964 1:N:0:25
AAAGTCGAGGTGCCTAAAGTGGCAACCCAGACTAAGGTGGCTGTTGGTGGTGTAGAGCTTCCTGTAGCCGCATGGCGTTCGTACTTAAATATGGAACTAACCATTCCAATTTTCGCTGTCTCTTATACACATCTCCGAGCCCACGAGACT
+
BBBBBFACBBAAGGGGGGGGGGGHHHHGGHHGHHGGGGHGHHGHHHGGGGEBFGHHHGHHHHHHHHHHHGGGGGHHGGGGGGHHHHHHHHGHHFHFFHHHHHHHHHHHHHHHHHGGGGGHHHHHHHFHHHFHHHHFGG?DGGHGGGGGGH
@M02034:409:000000000-BFKT7:1:1113:10424:9968 1:N:0:25
AAAGTCGAGGTGCCTAAAGTGGCAACCCAGACTGTTTTTATTGTTGGTGGTGTAGAGCTTCCTGTAGCCGCATGGCGTTCGTACTTAAATATGGAACTAACCATTCCAATTTTCGCTGTCTCTTATACACATCTCCGAGCCCACGAGACT
+
BABBBFBBBBABGGGGGGGGGGGGHHHGGFGFHHFHHHFHHHHHHFEGFGAB1BGFFGHHFGHHHGHFHGGGGGHHGGGGGGHGHHHFHHHHGFBBGGHHHHHHHHGHFGFHHHGGGGGGFGHHHHHGDCFHHGHHGC/>/FGGGDGGGH
@M02034:409:000000000-BFKT7:1:1113:11406:9994 1:N:0:25
AAAGTCGAGGTGCCTAAAGTGGCAACCCAGACTGCTGTTGTTGGTTGGTGGTGTAGAGCTTCCTGTAGCCGCATGGCGTTCGTACTTAAATATGGAACTAACCATTCCAATTTTCGCTGTCTCTTATACACATCTCCGAGCCCACGAGA
+
BBBCCFCCCCAAGGGGGGGGGGGHHHHGGHGGHHHHHFGHHHGHEHGEEGEGGA3F5FGHHHGHHHHHHHEECFFHFFFGGGGHHGHHHFHHHHHEGFFHHHHGHHGHHHGHHHFEGGGGHHGHHGHHFHEHHHHHHGGGGGGHGGCFE
@M02034:409:000000000-BFKT7:1:1113:20390:9995 1:N:0:25
AAAGTCGAGGTGCCTAAAGTGGCAACCCAGACTAAGTTGATTGTTGGTGGTGTAGAGCTTCCTGTAGCCGCATGGCGTTCGTACTTAGATATGGAACTAACCATTCCAATTTTCGCTGTCTCTTATACACATCTCC
+
AABBADAADDB@FGGGBFGGGFGHHHHGAGGGHHGGGHBEGGEFGGHGGCEE1BD5FHHHFHGHHHHHHGG0FEGHGGGGGGGHHHHHFHHHHF3BGHFGEHHHHHF4FGGHHFGGGFGEHFHHHHGFDGDHBD3D
@M02034:409:000000000-BFKT7:1:1113:4645:9995 1:N:0:25
AAAGTCGAGGTGCCTAAAGTGGCAACCCAGACTGGGTTTCGTGTTGGTGGTGTAGAGCTTCCTGTAGCCGCATGGCGTTCGTACTTAAATATGGAACTAACCATTCCAATTTTCGCTGTCTCTTATACACATCTCCGAGCCCACGAGACT
+
CBCCCFCBCCABGGGGGGGGGGGGHHHGEGFFFHHHFFEHG2CHHHEEFE1FGFFGGHHHHHHHGHHHHEG>EGHGEGGGFFHFGHFFHHHHHHGFHHHHHHGHHHHHHGHHHHFEGGGFHHHHHHGHHHHHHHFFE?DCCGHGGGGGGG
@M02034:409:000000000-BFKT7:1:1113:3951:9997 1:N:0:25
AAAGTCGAGGTGCCTAAAGTGGCAACCCAGACTACTTTGACGGTTGGTGGTGTAGAGCTTCCTGTAGCCGCATGGCGTTCGTACTTAAATATGGAACTAACCATTCCAATTTTCGCTGTCTCTTATACACATCTCCGAGCCCACGAGACT
+
AAAAAFAADDAAFGCBBFBGFGFFHGGGDHCGBFFGEGHHHDEGGE0BFAABBBFDEBGHFCBGFFH5FE?EEFHFFEFEEEHHGHFFEGFHHH3BBFFEFGGGHGHFGHFGFFEDAFE3FGFFFHGF?GFHGH3F?<D//?FCDCGED>
@M02034:409:000000000-BFKT7:1:1113:27728:9998 1:N:0:25
AAAGTCGAGGTGCCTAAAGTGGCAACCCAGACTCGGTGGGGGGTTGGTGGTGTAGAGCTTCCTGTAGCCGCATGGCGTTCGTACTTAAATATGGAACTAACCATTCCAATTTTCGCTGTCTCTTATACACATCTCCGAGCCCACGAGACT
+
CCCCCFBBCCCCGGGGGGGGGGGHHHHGGHHGHHGG2BFGGGGGGGGGGGDFFGHGHHHHHHHHHHHHHGGCGGHHGGGGDDHHHHHGHHHGHHGHHHHHHHGHHHHHHGHHHGGGGGGGGGGGGGGFFGGGGGGBEAGGFFFFFFFFFF
@M02034:409:000000000-BFKT7:1:1113:14391:10009 1:N:0:25
AAAGTCGAGGTGCCTAAAGTGGCAACCCAGACTTCTTCTCGTGTTGGTGGTGTAGAGCTTCCTGTAGCCGCATGGCGTTCGTACTTAAATATGGAACTAACCATTCCAATTTTCGCTGTCTCT
+
A3AA>BAAD>2A4FG5BDBEGGCHCC4BFFGGH5BDDGBGFFFG2FAEFE1ABFFFGHH353AABFFFHEG@1EHAEEGEEEFHHFEGGFFFF3FB3FB3FA3BG?4BFHB4B4>E/<EBBFF
@M02034:409:000000000-BFKT7:1:1113:7096:10010 1:N:0:25
AAAGTCGAGGTGCCTAAAGTGGCAACCCAGACTGGGAGGGGGGTTGGTGGTGTAGAGCTTCCTGTAGCCGCATGGCGTTCGTACTTAAATATGGAACTAACCATTCCAATTTTCGCTGTCTCTTATACACATCTCCGAGCCCACGAGACT
+
BBCCAFBBBCCCGGGGGGGGGGGHHHHGGG2FHHHHHGGGGGGGGGFDFGGFGFHEFHHHHHHHHGHFHGGCGGHHGGGGGGFHHHFHGHHHHHGFHHGFHHGHHGFCGFHHGFGGGGFGGGGGGGFCFFGFGGGCABFAFFFFFFFDFF
@M02034:409:000000000-BFKT7:1:1113:10316:10017 1:N:0:25
AAAGTCGAGGTGCCTAAAGTGGCAACCCAGACTCGGTCTAGGGTTGGTGGTGTAGAGCTTCCTGTAGCCGCATGGCGTTCGTACTTAAATATGGAACTAACCATTCCAATTTTCGCTGTCTCTTATACACATCTCCGAGCCCACGAGACT
+
CCCCCFCCCCABGGGGGGGFGGGHHHHGGGGGHHGGFGGHHFHHHEEGGGEFGGHHHFHHHHHHHFHHHGGGGGHHGFGGGF2GHHHHHHGHHHHFHHHHHHHHHHGHHHHHHFGGGGGHHHHFHHHHHHGGHHHHGCGGGGGGGGGGGH
@M02034:409:000000000-BFKT7:1:1113:5247:10025 1:N:0:25
AAAGTCGAGGTGCCTAAAGTGGCAACCCAGACTAGGAATAAGGTTGGTGGTGTAGAGCTTCCTGTAGCCGCATGGCGTTCGTACTTAAATATGGAACTAACCATTCCAATTTTCGCTGTCTCTTATACACATCTCCGAGCCCACGAGACT
+
ABABBFCCCCBBGGGGGGGGGGGHHHHGGHHGHHHHCHHHGHGHHHCEGGEFFGHHHHHHHHHHHHHHHGGGGGHHGGGGGGHHHHHHHHHHHHGGHHHFHHHHHHHHHHHHHHGGGGGHGHHHHHHHHHHHHHHHG/DCGGHGGGGGGF
@M02034:409:000000000-BFKT7:1:1113:11604:10027 1:N:0:25
AAAGTCGAGGTGCCTAAAGTGGCAACCCAGACTGCGCTGCGGGTTGGTGGTGTAGAGCTTCCTGTAGCCGCATGGCGTTCGTACTTAAATATGGAACTAACCATTCCAATTTTCGCTGTCTCTTATACACATCTCCGAGCCCACGAGACT
+
CCCCCFCCBCABGGGGGGGGGGGHHHHGGEHGH33BA2AA22EEFGGGGGGFHHHHHHHHHHHHHHHHHGGEFGHHGGGGGGHHHHGHHHHHHHHGHGHHHHHHHHHHHHHHHHGGGGGHHHHHGHHHHHHHHHHHGGGGGGHGGGGGGH
@M02034:409:000000000-BFKT7:1:1113:14381:10029 1:N:0:25
AAAGTCGAGGTGCCTAAAGTGGCAACCCAGACTTCTTCTCGGGTTG
+
DDDDCFCCCCBCGGGGGGGGGGGHHHHGGHHAG55D55D322AF2E
@M02034:409:000000000-BFKT7:1:1113:22130:10033 1:N:0:25
AAAGTCGAGGTGCCTAAAGTGGCAACCCAGACTGGGCGTTCGGTTGGTGGTGTAGAGCTTCCTGTAGCCGCATGGCGTTCGTACTTAAATATGGAACTAACCATTCCAATTTTCGCTGTCTCTTATACACATCTCCGAGCCCACGAGACT
+
BCBCBFBCCCABGGGGGGGGGGGHHHHGGFGGHGGGHGGGGGGGGGGGGGEFFGHHHHHHHHHHHHHHHGGFGGHHGGGGGGGHHHHHHHHHHHHHHHHHHHHHHHGHHHHHHHGGGGGHHHHHHHHHHHGHHHHHGCGGGGHGGFGDFF
@M02034:409:000000000-BFKT7:1:1113:23430:10042 1:N:0:25
AAAGTCGAGGTGCCTAAAGTGGCAACCCAGACTGAGTGGGAGGTTGGTGGTGTAGAGCTTCCTGTAGCCGCATGGCGTTCGTACTTAAATATGGAACTAACCATTCCAATTTTCGCTGTCTCTTATACACATCTCCGAGCCCACGAGACT
+
CCCCCFBCBBBCGGGGGGGGGGGHHHHGGHHGHHHHBF22GFGGHHGGGGEFGHHEHGGHHHHHHHHHHGGGGGHHGGGGGGGHHHFFHHFFHHDFGHHGHHHHHHHHFHGHHFGGGGGGHFHHHHHFHHFHFHHGGCDCCGHFGGGGGF
@M02034:409:000000000-BFKT7:1:1113:9648:10045 1:N:0:25
AAAGTCGAGGTGCCTAAAGTGGCAACCCAGACTAGGATGGGTGTTGGTGGTGTAGAGCTTCCTGTAGCCGCATGGCGTTCGTACTTAAATATGGAACTAACCATTCCAATTTTCGCTGTCTCTTATACACATCTCCGAGCCCACGAGACT
+
AABBBFBBBBBBGGGGGGGGGGGGHHHGGHAFHFFHGHHGGHGGGHHGGDEBFGHGHHHGGHHHHGHHHGFEEGHHGGGGGFHHHHHGHHHHHHHGHHHHGHHHHGHHHGHHHHGGGEGFHHHHGHGGGHGHHHFFFCGGGGHGGG/CDG
@M02034:409:000000000-BFKT7:1:1113:5743:10045 1:N:0:25
AAAGTCGAGGTGCCTAAAGTGGCAACCCAGACTAAGAGGAAGGTTGGTGGTGTAGAGCTTCCTGTAGCCGCATGGCGTTCGTACTTAAATATGGAACTAACCATTCCAATTTTCGCTGTCTCTTATACACACTCCGAGCCCACGAGACTA
+
BBBBBFBBDBAAGGGGGGGGGGGGFHHGGHHFHHF3BG2FC22FGFAAFAABF3AA5DEGHHHHGHHGHGG>EEHFG?FFGEGHHHFFHGGHHEDFGHFHHGGHHHH4EGGHFBEDGGAFFFGFHHHHHHHGEHHGGGGGEH<C@GDDHD
@M02034:409:000000000-BFKT7:1:1113:8026:10046 1:N:0:25
AAAGTCGAGGTGCCTAAAGTGGCAACCCAGACTAAGAATAG
+
AA1A1BA?DDAAGGGB1FEFGGGCGHFGGCFGGHGFHFG1G
@M02034:409:000000000-BFKT7:1:1113:14313:10048 1:N:0:25
AAAGTCGAGGTGCCTAAAGTGGCAACCCAGACTACGAATTATGTTGGTGGTGTAGAGCTTCCTGTAGCCGCATGGCGTTCGTACTTAAATATGGAACTAACCATTCCAATTTTCGCTGTCTCTTATACACATCTCCGAGCCCACGAGACT
+
BBBBBFBBBB>AGGGFFGGFGGGHHHHCFHCFGGHE2BFG5GFFGH2EGGABBAGGHHHHGHHHHGHFHGCEGGHGGEGGGGEHHHHBGHHHHHGEGHFHHHGHHHGHHHFHHFGGGGGEFFHHHHHBFGBBFGHFDDGCCEHGFGGGCG
@M02034:409:000000000-BFKT7:1:1113:17531:10051 1:N:0:25
AAAGTCGAGGTGCCTAAAGTGGCAACCCAGACTCCGCATCCGGTTGGTGGTGTAGAGCTTCCTGTAGCCGCATGGCGTTCGTACTTAAATATGGAACTAACCATTCCAATTTTCGCTGTCTCTTATACACATCTCCGAGCCCACGAGACT
+
CCCCCFBCCCCCGGGGGGGGGGGHHHHGGGHGHHHGGGGGHGGGGGFGGGGFGGHGHHHHHHHHHHHHHGGEGGHHGGGGGGHHHHHHHHHHHBGGHHHHHHGHHHHHHHHHHHGGGDGHHGHHGHHHHHHHHHHHGGGGGGHGGGFGGG
@M02034:409:000000000-BFKT7:1:1113:25413:10055 1:N:0:25
AAAGTCGAGGTGCCTAAAGTGGCAACCCAGACTCCGTTGACTGTTGGTGGTGTAGAGCTTCCTGTAGCCGCATGGCGTTCGTACTTAAATATGGAACTAACCATTCCAATTTTCGCTGTCTCTTATACACATCTCCGAGCCCACGAGACT
+
BBBBBFBBBBABGGGGGGGGGGGHHHHGGHHGHH3A232F3DFHHHHFFFEFGHHHHHHHHHHHHHHHHGGEEGHHGEGGGGHHHHGHHHHHHHGHHHHHHHHHHHHHGHHHHHGGGGFHGHHHHHHGHHHHHHHGGGGGGGHGGGFDGF
@M02034:409:000000000-BFKT7:1:1113:26729:10055 1:N:0:25
AAAGTCGAGGTGCCTAAAGTGGCAACCCAGACTCTGTTGTCTGTTGGTGGTGTAGAGCTTCCTGTAGCCGCATGGCGTTCGTACTTAAATATGGAACTAACCATTCCAATTTTCGCTGTCTCTTATACACATCTCCGAGCCCACGAGACT
+
BBBBBFABBBABGGGGGGGGGGGHHHHGGHCFGHHHHHHHHHHHHHEEGEBBAFHFHHHHHHHHHGHHHGGFFGHGGEGFFFGHHHFHHHHHHHGFHHHHHHEHHHGFHHHHHHGGGGGHHHHHHGGGHHHGHHGFGCF<C<GGGCGGGF
@M02034:409:000000000-BFKT7:1:1113:16438:10057 1:N:0:25
AAAGTCGAGGTGCCTAAAGTGGCAACCCAGACTCAGAATCTTGTTGGTGGTGTAGAGCTTCCTGTAGCCGCATGGCGTTCGTACTTAAATATGGAACTAACCATTCCAATTTTCGCTGTCTCTTATACACATCTCCGAGCCCACGAGACT
+
CCBBBFCCCCABGGGGGGGGGGGGGHHGGGGGHHHHGFAGGHHHHHFGGGABFFHFFHHHHHHGHHHGHGFGEGHGGEEFEEFHHHHFFHFHHEFGFHHHHHGHHHHHHHHGHHGGGGGEHFHGHHHFGFFGFHHFGGGCGGHGGGGGGF
@M02034:409:000000000-BFKT7:1:1113:8127:10063 1:N:0:25
AAAGTCGAGGTGCCTAAAGTGGCAACCCAGACTGATTGGCTGGTTGGTGGTGTAGAGCTTCCTGTAGCCGCATGGCGTTCGTACTTAAATATGGAACTAACCATTCCAATTTTCGCTGTCTCTTATACACATCTCCGAGCCCACGAGACT
+
AAAAAFAADDAABFGGFGCAGB0GFHHGEHGGHH1DGEAFHCCCGEEEE//BBBGHFFHHGHHEFGHDGGG/>EFC/EEFFG0GEHFBEGGFGFHHHHFHBGFFGBGGHHHHHGGCGEEHHHHFHHBF2C1FGFG1EGGG/FHEGCGGGH
@M02034:409:000000000-BFKT7:1:1113:22413:10068 1:N:0:25
AAAGTCGAGGTGCCTAAAGTGGCAACCCAGACTTTGGGGGGGGTTGGTGGTGTAGAGCTTCCTGTAGCCGCATGGCGTTCGTACTTAAATATGGAACTAACCATTCCAATTTTCGCTGTCTCTTATACACATCTCCGAGCCCACGAGACT
+
BBCCBFCCCCBCGGGGGFGGGGGHHGHGGH2FHFHHGGCFCGFF?FFFFFFEEFFEFFFFFFFFFFFFFFFDFFFFFFFFFFFFFFFFFFFFFFEFFFFBBA/FFFFFFFFFFFFFBFFFFFFFFFFFFFFFFFFFF>=@DEEFFAADDB
@M02034:409:000000000-BFKT7:1:1113:8143:10076 1:N:0:25
AAAGTCGAGGTGCCTACAGTGGCAACCCAGACTGATTGGCTGGTTGGTGGTGTAGAGCTTCCTGTAGCCGCATGGCGTTCGTACTTAAATATGGAACTAACCATTCCAATTTTCGCTGTCTCTTATACACATCTCCGAGCCCACGAGACT
+
BBBBAFBBBBBBGGGG4AGGGGGHHGHGGHHGHHHHHHHGHGGHHG?GGGEBBFGHHHGGHHHHHHHHHGGFGGHGGGGGEFFHHHGFFHGHHHGFFHFHHHHHGGHHHHGHGHGCGGFEHHHHHHFHHFHHFHF2A@GGGGHGGFGDFF
@M02034:409:000000000-BFKT7:1:1113:19522:10080 1:N:0:25
AAAGTCGAGGTGCCTAAAGTGGCAACCCAGACTCCGCATCAGGTTGGTGGTGTAGAGCTTCCTGTAGCCGCATGGCGTTCGTACTTAAATATGGAACTAACCATTCCAATTTTCGCTGTCTCTTATACACATCTCCGAGCCCACGAGACT
+
CCCCCFCCCCACGGGGGGGGGGGHHHHGGHGGHGCEA2EA33BGDHEAF1EAA3DAB5BA5FDBB5F5AEE>FEG1E>E1>>2?FEH33BG@FB33FFHH303B34B4?FFHGB<FFEEGGHHFDB3BGBGCGHHBD/@DGC?F@C@CDG
@M02034:409:000000000-BFKT7:1:1113:3926:10091 1:N:0:25
AAAGTCGAGGTGCCTAAAGTGGCAACCCAGACTGATTCTAATGTTG
+
AAAA3DAABBBBGGFGGFFFFGAHHHHGGDHCFFGG55D5555F55
@M02034:409:000000000-BFKT7:1:1113:16577:10094 1:N:0:25
AAAGTCGAGGTGCCTAAAGTGGCAACCCAGACTTGGGAGGGGGTTGGTGGTGTAGAGCTTCCTGTAGCCGCATGGCGTTCGTACTTAAATATGGAACTAACCATTCCAATTTTCGCTGTCTCTTATACACATCTCCGAGCCCACGAGACT
+
CCBCCFCCBCBBGGGGGGGGGGGHHHHGGHEGHHFHHGEFCGGGGGGGGG?B?GHHHHGHHHHHHHHGHFGEEGHHGFGGGGHHHHHHHHHHHEHGGGHHHHHHHHGHHHHHHHGGGFGFHHHHHHHFFGDGFHGHECCCGGHGGGGGGG
@M02034:409:000000000-BFKT7:1:1113:12148:10095 1:N:0:25
AAAGTCGAGGTGCCTAAAGTGGCAACCCAGACTAAGCATAATGTTGGTGGTGTAGAGCTTCCTGTAGCCGCATGGCGTTCGTACTTAAATATGGAACTAACCATTCCAATTTTCGCTGTCTCTTATACACATCTCCGAGCCCACGAGACT
+
CCCCCFCCCCABGGGGGGGGGGGFHHHGGHHGHHHHHHHHHFDGHHGGGGABBEEFHHHHHHHHHHHHHGGCGGHHGEGGGFHHHHHGHHHHHGHHHHHGHHHHHHGHFGHHHHGGGDGHHGHHHHHGHFHHHGHHG/DGGGHGGGGGGH
@M02034:409:000000000-BFKT7:1:1113:8854:10097 1:N:0:25
AAAGTCGAGGTGCCTAAAGTGGCAACCCAGACTTGGGGGGAGGTTGGTG
+
CCCCCFCCCCCCGGGGGGGGGGGHHHHGGGHGH5A3GGCE//<CGH//?
@M02034:409:000000000-BFKT7:1:1113:22742:10100 1:N:0:25
AAAGTCGAGGTGCCTAAAGTGGCAACCCAGACTTATCTTCATGTTGGTGGTGTAGAGCTTCCTGTAGCCGCATGGCGTTCGTACTTAAATATGGAACTAACCATTCCAATTTTCGCTGTCCTTTACACATCTCCGCGCCCACGCGA
+
>>AA>B33>@AACGGF4BBEFGGHGHHGF2CCHH5FHEG55DF5BB2BF2AFHFH5FHFHGGB5BGFFDEE0EE1FGA0??B2??BBFGHBGHF333B@EBG3BFB?F4FGGHFEGGGEF3BBF3B?BFHHHFF?/>@CCDEC//>
@M02034:409:000000000-BFKT7:1:1113:17321:10102 1:N:0:25
AAAGTCGAGGTGCCTAAAGTGGCAACCCAGACTGAGCTGGAGGTTGGTGGTGTAGAGCTTCCTGTAGCCGCATGGCGTTCGTACTTAAATATGGAACTAACCATTCCAATTTTCGCTGTCTCTTATACACATCTCCGAGCCCACGAGACT
+
CCCCBFCCCCBCGGGGGGGGGGGHHHHGGGHGHHHHHHHHGHGGHHCGGGEFHHHHHHHHHHHHHHHHHGGFGGHHGGGGGGHHHHHHHHFHHHHFHHHGGHHHHHHHHHHHHHGGGGGHHGFHHHHHGGHHHHHFDB@DGGGGCFGGGH
@M02034:409:000000000-BFKT7:1:1113:25292:10103 1:N:0:25
AAAGTCGAGGTGCCTAAAGTGGCAACCCAGACTAATCATCGGGT
+
CDDDCFCCCCCDGGGGGGGGGGGHHHHGGHHGHC3FFAFG3AEH
@M02034:409:000000000-BFKT7:1:1113:4735:10104 1:N:0:25
AAAGTCGAGGTGCCTAAAGTGGCAACCCAGACTCGTCCTTCTGTTGGTGGTGTAGAGCTTCCTGTAGCCGCATGGCGTTCGTACTTAAATATGGAACTAACCATTCCAATTTTCG
+
3>AAAD33A@AACGGGBBGGGGGHHAAE222AAF2AEA2DEG5DG32AA11ABF5ADFHHH3FGHFGFHG0>1?FHGGGFEFGCEFF3FFBGFE33BBBBBFD33BBDGFEGGHC
@M02034:409:000000000-BFKT7:1:1113:21523:10110 1:N:0:25
AAAGTCGAGGTGCCTAAAGTGGCAACCCAGACTAAGTATCTGGTTGGTGGTGTAGAGCTTCCTGTAGCCGCATGGCGTTCGTACTTAAATATGGAACTAACCATTCCAATTTTCGCTGTCTCTTATACACATCTCCGAGCCCACGAGACT
+
A?AA>DAADDAAGGGGGGGGFFGHHHHGGHHGHHGHDFGGHHHBDEEFFEEFGFHHHHHGHHHGGHGFHGGEFGHHGGGGGGHGHHHGFHHHHHHHEGD3FGFHHDGFGHGGHHGG?EGGDGFHBHGHFHFHHHFDB?//@CGA@@FFGG
@M02034:409:000000000-BFKT7:1:1113:3821:10114 1:N:0:25
AAAGTCGAGGTGCCTAAAGTGGCAACCCAGACTATTAAGTGGGTTGGTGGTGTAGAGCTTCCTGTAGCCGCATGGCGTTCGTACTTAAATATGGAACTAACCATTCCAATTTTCGCTGTCTCTTATACACATCTCCGAGCCCACGAGACT
+
?AAABFAADD?AGGGFF4FGFFFFGGFEGHHFFFHHGCGDFEG2BEEEEEBAFBBFEGHHHHHHADGHGGG0EEFFGAEGEEFHHHGB3DGBGFFDCGFBFADGGGDFFFH4BE<EDGGBFGHHBGDF3FGBFF3GDC//BFEG?/@EDG
@M02034:409:000000000-BFKT7:1:1113:22734:10121 1:N:0:25
AAAGTCGAGGTGCCTAAAGTGGCAACCCAGACTTATCTTCATGTTGGTGGTGTAGAGCTTCCTGTAGCCGCATGGCGTTCGTACTTAAATATGGAACTAACCATTCCAATTTTCGCTGTCCTTTACACATCTCCGAGCCCACGAGACTAA
+
CCCCCFCCDCAAGGGGGGGGGGGHHHHGGHHGHHFHHHHHHHHHHGFEFGFBFFHHHHHHHHHGHHHHHGGEGGHHGGGGGFHHHHHGHHHHHGHHHHHHHHHHGHHHHHHHHHGGGGGHHHHHHHFGGHHHHHGCGGGGHGGGFEDHHB
@M02034:409:000000000-BFKT7:1:1113:21327:10122 1:N:0:25
AAAGTCGAGGTGCCTAAAGTGGCAACCCAGACTAAGCTGAAGGTTGGTGGTGTAGAGCTTCCTGTAGCCGCATGGCGTTCGTACTTAAATATGGAACTAACCATTCCAATTTTCGCTGTCTCTTATACACATCTCCGAGCCCACGAGACT
+
BBABBFBBBBAAGGGGGGGGGFGHHHHGGHGGHF3FCFGG3FFFGF?FGGEFEGHFHEHHHHHHHGHHGGG@EGHFGGGGGGGGHGHHFHHHGFGEHGHEHHGHHGGHHHHHHHGGGEGHHGHHHHHGFHFHHFFHGGCC?FHGGGGGGH
@M02034:409:000000000-BFKT7:1:1113:27357:10125 1:N:0:25
AAAGTCGAGGTGCCTAAAGTGGCAACCCAGACTATGTCGCGTGTTGGTGGTGTAGAGCTTCCTGTAGCCGCATGGCGTTCGTACTTAAATATGGAACTAACCATTCCAATTTTCGCTGTCTCTTATACACATCTCCGAGCCCACGAGACT
+
BBBBBFBABBAAGGGGGGGGGFFGHHHFFAAFFGGGDDGFEEFEGEFEGGABAFDFDAGHH3GGBEG5FEE>EEHHFEGFGGEEGGGHFEHHGHGGEH3FFFFHHF4BFGGHHFG?/EDFHFHHBGFDFGHHHHGGE/B/>EGED/AD?<
@M02034:409:000000000-BFKT7:1:1113:16291:10128 1:N:0:25
AAAGTCGAGGTGCCTAAAGTGGCAACCCAGACTTTGAAGCAGGTTGGTGGTGTAGAGCTTCCTGTAGCCGCATGGCGTTCGTACTTAAATATGGAACTAACCATTCCAATTTTCGCTGTCTCTTATAC
+
A?AAAFBBDBAAFGGGGGGGGFGFFHHFG22FHBGG5DAAFFCHHH?EEDABFFGFGHHHHHHGFGGGHGGEGGHHGEGGEEFGEHHGGHFHHEFHHHFHHFHHHHFHEFGH44>/?E?344B?44?B
@M02034:409:000000000-BFKT7:1:1113:14238:10134 1:N:0:25
AAAGTCGAGGTGCCTAAAGTGGCAACCCAGACTGAGAAGAATGTTGGTGGTGTAGAGCTTCCTGTAGCCGCATGGCGTTCGTACTTAAATATGGAACTAACCATTCCAATTTTCGCTGTCTCTTATACACATCTCCGAGCCCACGAGACT
+
CBCCBFCCCCBCGGGGGGGGGGGHHHHGGHHGHHHHFFHF3BGHGHGGFGEFGFHFGHHHFGHHHFGFFFGEEFFFEEEGGE2FGFHGHHHGHHBBGHHHFGBGGFHEHHHHHDFGGGFHHHHHFHHGFGHFHHHHGCGGGGGA/C?DFH
@M02034:409:000000000-BFKT7:1:1113:26661:10138 1:N:0:25
AAAGTCGAGGTGCCTAAAGTGGCAACCCAGACTAATGAGAATGTTGGTGGTGTAGAGC
+
CCCCCFCBCCBBGGGGGGGGGGGHHHHGGHA2FEFFGDGFDGHHE52AAEFE13D555
@M02034:409:000000000-BFKT7:1:1113:7606:10140 1:N:0:25
AAAGTCGAGGTGCCTAAAGTGGCAACCCAGACTAATAAGCATGTTGGTGGTGTAGAGCTTCCTGTAGCCGCATGGCGTTCGTACTTAAATATGGAACTAACCATTCCAATTTTCGCTGTCTCTTATACACATCTCCGAGCCCACGAGACT
+
BBBBBFABBBAAFGGGGGGGGGGHHHHGGHHGHHHBGHFHHHHHHHEGGGEBBAGGHHHHHHHHHFHFHGGEEGHGGEGGEFHHHHHHGHHGGFFGHHHGGFHHHFFHEGGHHHGFGDEFHGHHGHHHHFHHHHFFDCGGGGHGGGGGDG
@M02034:409:000000000-BFKT7:1:1113:3799:10143 1:N:0:25
AAAGTCGAGGTGCCTAAAGTGGCAACCCAGACTGCGATTATGGTTGGTGGTGTTGA
+
CCCCBFBBCCCCGGGGGGGGGGGHHHHGGHHGHH3A22FAAF3B5A21AAEA11B5
@M02034:409:000000000-BFKT7:1:1113:7325:10145 1:N:0:25
AAAGTCGAGGTGCCTAAAGTGGCAACCCAGACTTGTCGGGCGGTTGGTGGTGTAGAGCTTCCTGTAGCCGCATGGCGTTCGTACTTAAATATGGAACTAACCATTCCAATTTTCGCTGTCTCTTATACACATCTCCGAGCCCACGAGACT
+
BBBBBFBBBBABGGGGGGGGGGGHHHHGGHFGHGFHHGGGGGGGGFEGGGGF?BFFHHHHGHHGHGHGHGGEGGHHGGGGFGFHHHHHHHHHHHHGHHGHHGFHGFHGHHHHHHGGGGDHHHHHHHGGFHHHHHHFC@CDCGH.AFGFDG
@M02034:409:000000000-BFKT7:1:1113:24019:10145 1:N:0:25
AAAGTCGAGGTGCCTAAAGTGGCAACCCAGACTGCGTTGTGGGTTGGTGGTGTAGAGCTTCCTGTAGCCGCATGGCGTTCGTACTTAAATATGGAACTAACCATTCCAATTTTCGCTGTCTCTTATACACATCTCCGAGCCCACGAGACT
+
BBBBBFBBBBAAGGGGGGGGGGGHHHHGGHHGHGCEEE?FEFGGGGEGGGFFGFGGBGHHHHHHHHHGHGGEEGHFGEFFGGHHHHHHHHGHHHEFFHHHHHHHHHHGHHGHHHGGGGFFBGHHHHGHHHHHHHFFFCGGGGHGGGCDGG
@M02034:409:000000000-BFKT7:1:1113:25282:10145 1:N:0:25
AAAGTCGAGGTGCCTAAAGTGGCAACCCAGACTAAGCCGAGGGTTGGTGGTGTAGAGCTTCCTGTAGCCGCATGGCGTTCGTACTTAAATATGGAACTAACCATTCCAATTTTCGCTGTCTCTTATACACATCTCCGAGCCCACGAGACT
+
ABBBBFBBBBAAGFGFGGFFGFFFCCFDGDHGGHHF3GECGGGGHGGFGGABGF55FGHGHGGFHHHHFGGEEEHFEAEFEEHEGHHGHHFFGHHEFHHFFHHHHHGGFHHGHGGGGF<FHGHHHHHGEFGGHHHGG?DF/FHFGGGDFF
@M02034:409:000000000-BFKT7:1:1113:18038:10146 1:N:0:25
AAAGTCGAGGTGCCTAAAGTGGCAACCCAGACTTGGAAGAATGTTGGTGGTGTAGAGC
+
BBBBBFBBBBBBGGGGBGGEGGGHHHHGGGEGHH3F3BF2FBDH5G2BA2BAA3D555
@M02034:409:000000000-BFKT7:1:1113:16428:10148 1:N:0:25
AAAGTCGAGGTGCCTAAAGTGGCAACCCAGACTAAGTATAATGTTGGTGGTGTAGAGCTTCCTGTAGCCGCATGGCGTTCGTACTTAAATATGGAACTAACCATTCCAATTTTCGCTGTCTCTTATACACATCTCCGAGCCCACGAGACT
+
CBCCCFCCCCABGGGGGGGGGGGHHHHGGHHGHHHHGFHFHHHHHFEGGGEBBFHHHFFHHHHHHHHHHGGGEGHHGEGGFGHHHHHHHHGHHFGBFEGHHGHHHHHHGHHHHHGGGGGGHGHHHHGHHHFHHHHHGGGGGEHGG?FGGF
@M02034:409:000000000-BFKT7:1:1113:20992:10161 1:N:0:25
AAAGTCGAGGTGCCTAAAGTGGGGAGTGTGTTGGTGGTGTAGAGCTTCCTGTAGCCGCATGGCGTTCGTACTTAAATATGGAACTAACCATTCCAATTTTCGCTGTCTCTTATACACATCTCCGAGCCCACGAGACTAAGGCGAATCTCG
+
AAAAAFABBBABGGGGGGGGGGDGEEEGGFGGGFEFAECGGHGGFHFG3A5GFHHFGGGGGHGG>EFEECEHHFFFHGHHH@DHHGFBGFGHGHFBGHHHFEEFGFHHFHHHHE4ECGHHHHFFCGGFGEGGGGGDHGHH0GFGCAA=GG
@M02034:409:000000000-BFKT7:1:1113:27609:10162 1:N:0:25
AAAGTCGAGGTGCCTAAAGTGGCAACCCAGACTTTTAAG
+
BBBBBFBBBBAAGGGGGGGGGGGHHHHGGGHGHFHG535
@M02034:409:000000000-BFKT7:1:1113:3347:10163 1:N:0:25
AAAGTCGAGGTGCCTAAAGTGGCAACCCAGACTTATACTCAGGTTGGTGGTGTAGAGCTTCCTGTAGCCGCATGGCGTTCGTACTTAAATATGGAACTAACCATTCCAATTTTCGCTGTCTCTTATACACATCTCCGAGCCCACGAGAC
+
BABBBFA3DBABGGGGFEGGGGGHHHHGGGHGH55BA553ABGHGFEEFFEABBGHHGHHHHHHFFHGGGGGGEHHGGGGEEFHHHHHGHGEGHB3EGFEFFHHHGGFFGHHHHGGGGGFFHHFHHGHEFHHHHHGA@C?/CCFGGCFG
@M02034:409:000000000-BFKT7:1:1113:16052:10169 1:N:0:25
AAAGTCGAGGTGCCTAAAGTGGCAACCCAGACTAATAATACGGTTGGTGGTGTAGAGCTTCCTGTAGCCGCATGGCGTTCGTACTTAAATATGGAACTAACCATTCCAATTTTCGCTGTCTCTTATACACATCTCCGAGCCCACGAGACT
+
BCBCAFCCCCABGGGGGGGGGGGHHHHGGHFGHHHHHHHCHHGHGGGGGGABBFHHHHHHHHHHHHHHHGGEEGHHGGGGGFHHHHHGHHHHHFFFHHHGHHGHHHGHHHHHHHGGGGGHHHHHHHGHGHFHGGGHDGGCGGHGGGGGGF
@M02034:409:000000000-BFKT7:1:1113:25241:10170 1:N:0:25
AAAGTCGAGGTGCCTAAAGTGGCAACCCAGACTGAGTGTCGGGTTGGTGGTGTAGAGCTTCCTGTAGCCGCATGGCGTTCGTACTTAAATATGGAACTAACCATTCCAATTTTCGCTGTCTCTTATACACATCTCCGAGCCCACGAGACT
+
CCCCCFCCBCCBGGGGGGGGGGGHHHHGGHHGHGFHHHHGGCGHGGGGGGEFGHHFHHHHHHHHHHGHHGGEEGHHGGGGGGHHHHHHHHHHHHHHFHHHHHHHHHHHHHHHHHGGGGGGHGHHGHFHHHHHHHHFGFGCGFFGGDGGGF
@M02034:409:000000000-BFKT7:1:1113:26781:10173 1:N:0:25
AAAGTCGAGGTGCCTAAAGTGGCAACCCAGACTTGGGTTGGGGTAGGTGGTGCAGT
+
BBCCBFABCCCCGGGGGGGGGGGHHHHGGHCFHG3FH2BEG2EG111D31B133D5
@M02034:409:000000000-BFKT7:1:1113:6694:10173 1:N:0:25
AAAGTCGAGGTGCCTAAAGTGGCAACCCAGACTCCTGCGCCTGTTGGTGGTGTAGAGCTTCCTGTAGCCGCATGGCGTTCGTACTTAAATATGGAACTAACCATTCCAATTTTCGCTGTCTCTTATACACATCTCCGAGCCCACGAGAC
+
BBBBBFBBB?AAGGGGGGGGGGGHHHHGGHHGHBGFHFCCFECBEGAEEEGGEEGEHFHF5GGHHDHBFFG>EEACEEGEEE2?FFFB3BF@FBBBCGHFF03FGFF4?FEHH4EEGFEFEFGF3FFDGBBGHHFDGCDGGGEFGGCAD
@M02034:409:000000000-BFKT7:1:1113:28370:10175 1:N:0:25
AAAGTCGAGGTGCCTAAAGTGGCAACCCAGACTACGTAGTTTGTTGGTGGTGTAGAGCTTCCTGTAGCCGCATGGCGTTCGTACTTAAATATGGAACTAACCATTCCAATTTTCGCTGTCTCTTATACACATCTCCGAGCCCACGAGACT
+
BBBBAFBBDBABGGGGGGGGGGGHHHHGGHGGHHHGFHHGHHHHHGHGGGAFFFGGGHHHHHHHHHHHGGGGEGHHGFGGGFHHHHHHHHHHHHEBGHHHHHFFHHHGHHHHHFGFGGEFFHHHGHHHHHHHHHGGFBGFGGHGGGGGGH
@M02034:409:000000000-BFKT7:1:1113:23499:10176 1:N:0:25
AAAGTCGAGGTGCCTAAAGTGGCAACCCAGACTAAGAATAAGGTTGGTGGTGTAGAGCTTCCTGTAGCCGCATGGCGTTCGTACTTAAATATGGAACTAACCATTCCAATTTTCGCTGTCTCTTATACACATCTCCGAGCCCACGAGACT
+
BBBBBFBBBBAAGGGGGGGGGGGHHHHGGHHGHHHHFGFGFGBBFGGEGGEFBFHFHHHHGHHHHHHGHEG@EGHHGFGGEFHHHHHHHHHHGHFFGHHHHHHHHHHHHGHHHHGGGGEEGFHHHHHGFFHGHHGHG/BBCFHGGGGGFB
@M02034:409:000000000-BFKT7:1:1113:27029:10177 1:N:0:25
AAAGTCGAGGTGCCTAAAGTGGCAACCCAGACTACTAAGAAGGTTGGTGGTGTAGAGCTTCCTGTAGCCGCATGGCGTTCGTACTTAAATATGGAACTAACCATTCCAATTTTCGCTGTCTCTTATACACATCTCCGAGCCCACGAGACT
+
CCCCCFBBBBACGGGGGGGGGFGHHHHGGHDEG335AD33F3FGGHAEFGGFFFGEGHHHFFHHHFFBGEG>EFHFEEEGFEBGHHHHHHHHHHEHGHHHHHFGHGFHHHFHHHGGGGGHHGHHHGGGFHFHHGDDC@CBGACFCCGDEF
@M02034:409:000000000-BFKT7:1:1113:6680:10192 1:N:0:25
AAAGTCGAGGTGCCTAAAGTGGCAACCCAGACTCCTGCGCCTGTTGGTGGTGTAGAGCTTCCTGTAGCCGCATGGCGTTCGTACTTAAATATGGAACTAACCATTCCAATTTTCGCTGTCTCTTATACACATCTCCGAGCCCACGAGACT
+
BBBBBFBBBBBBGGGGGGGGGGGHHHHGEDHGFHHHHHGGGEHHHFGDAEEFABGEFGHHHHHHGHHFGGGEFGHFFEGFFEBGHHHFHHHHHHHFHHHHGHHHHHHGEGHHHFGGGGGFHHHFGHFBFHHHHHGGD@CC@FEFGGGGGF
@M02034:409:000000000-BFKT7:1:1113:10728:10195 1:N:0:25
AAAGTCGAGGTGCCTAAAGTGGCAACCCAGACTGTGTCTAAGGTTGGTGGTGTAGAGCTTCCTGTAGCCGCATGGCGTTCGTACTTAAATATGGAACTAACCATTCCAATTTTCGCTGTCTCTTATACACATCTCCGAGCCCACGAGACT
+
A>AA>BAADD2AGGFGGGFGGFGBFGFGDHHGHCBFGFGBGFGGHF?BBEEFHEHEHBGHH3FGGFGFFGGEEGHEGDEFE121BDG3BBDGHHEHFGH3FEGGGFFFFHHHHGEGGGEFGHHBGHEBDCD1FDGFD@@@BACF??/CD?
@M02034:409:000000000-BFKT7:1:1113:6533:10204 1:N:0:25
AAAGTCGAGGTGCCTAAAGTGGCAACCCAGACTTGGAGTGAGGTTGGTGGTGTAGAGCTTCCTGTAGCCGCATGGCGTTCGTACTTAAATATGGAACTAACCATTCCAATTTTCGCTGTCTCTTATACACATCTCCGAGCCCACGAGACT
+
BBABBFBBBBABGGGGGGGGGFFHHHHGFDHGHHHH3AABFGCGHHCFGF1FGBFFHHHHGFHGHFHGHGFEEGHGGGGGGEFHHHHFDGFGGFFFFHFHF?GGHFFDHHGHHEEGGGGHHEFGGHFGFFFFHGGFFGGFGEHGC?CGDG
@M02034:409:000000000-BFKT7:1:1113:10346:10205 1:N:0:25
AAAGTCGAGGTGCCTAAAGTGGCAACCCAGACTCCTCATCCTGTTGGTGGTGTAGAGCTTCCTGTAGCCGCATGGCGTTCGTACTTAAATATGGAACTAACCATTCCAATTTTCGCTGTCTCTTATACACATCTCCGAGCCCACGAGACT
+
CCCBCFCCCCAAGGGGGGGGGGGHGHHGGFHGHHHHHHHHHHFHHHGGGGBBFFHHHHHHHHHGHHHFHGGEGGHHGEGGEEGHHHGHHHFHHHHHHHHHHHHHHHHHHHHHHHGGGGFHHHHHHHHHGFFHHHHEFCFGGEHGGGGGGG
@M02034:409:000000000-BFKT7:1:1113:4127:10206 1:N:0:25
AAAGTCGAGGTGCCTAAAGTGGCAACCCAGACTGCGTTGGTTGTTGGTGGTGTAGAGCTTCCTGTAGCCGCATGGCGTTCGTACTTAAATATGGAACTAACCATTCCAATTTTCGCTGTCTCTTATACACATCTCCGAGCCCACGAGACT
+
BBBBBFBA@DBBGGGGGGGGGGGGHHGGGHHGHHHGEGGH2EEEGHEEFFEFFEHHHHHHHHHHHHHHHEF0EFHHGGGGFGHHGHBF3FFGGBBFFGGFGFGFHHGBHHGHHBEEGGGHGGHHHHFFFBGHHG>@DGG?DGHGG?FGGF
@M02034:409:000000000-BFKT7:1:1113:7095:10209 1:N:0:25
AAAGTCGAGGTGCCTAAAGTGGCAACCCAGACTAATAAGCAGGTTGGTGGTGTAGAGCTTCCTGTAGCCGCATGGCGTTCGTACTTAAATATGGAACTAACCATTCCAATTTTCGCTGTCTCTTATACACATCTCCGAGCCCACGAGACT
+
BBBAAFAABBAAGGGGGGGGGFAFFGGEGHEFGHHHFHFGHHHHHHGEFDGFFFG5GHHHFHHHFFGFGGGEEEFEFEEFEEFGHHHHHHHHGHFEFHGHBGFHGFHFHHHHH4EEGGFHFHHFHHHFBHHHCGFFC/CBCFGFGGGFEG
@M02034:409:000000000-BFKT7:1:1113:4146:10213 1:N:0:25
AAAGTCGAGGTGCCTAAAGTGGCAACCCAGACTGCTA
+
BBBBBFABBCCCGGGGGGGGGGGHHHGGFHCFHH355
@M02034:409:000000000-BFKT7:1:1113:21003:10231 1:N:0:25
AAAGTCGAGGTGCCTAAAGTGGCAACCCAGACTCCTCCTTCGGTTGGTGGTGTAGAGCTTCCTGTAGCCGCATGGCGTTCGTACTTAAATATGGAACTAACCATTCCAATTTTCGCTGTCTCTTATACACATCTCCGAGCCCACGAGACT
+
BBBBBFABBBABGGGGGGGGGGGHHHGGGHGGHHHHHHHHGHGGGGGGGGEBAFHHHHHHHFHHHGHHFGGEGGHHGGFEFFHHHHHHHHHHHGGHGHHGHHHGHHHHFGHHHGFDGGGHHHHHHHGHFHDHFHHBEC?DCGGGGGGFGH
@M02034:409:000000000-BFKT7:1:1113:17798:10244 1:N:0:25
AAAGTCGAGGTGCCTAAAGTGGCAACCCAGACTTGGAAGAAGGTTGGTGGTGTAGAGCTTCCTGTAGCCGCATGGCGTTCGTACTTAAATATGGAACTAACCATTCCAATTTTCGCTGTCTCTTATACACATCTCCGAGCCCACGAGACT
+
BABBBFBBBB2AGGGGGGGGGGGHHCFCDACFGHHHCFAAGFCHHFEECEEBFAGBGFHHHEHFHHGFHGG>EFHGEEEEEEGHHHHHHHGHHE3FEGHHGHHFHHFD4FFGGGEDEE<FFHFGHHHGFGEFHFHFG//CG/GGGGFDGG
@M02034:409:000000000-BFKT7:1:1113:8794:10248 1:N:0:25
AAAGTCGAGGTGCCTAAAGTGGCAACCCAGACTCGGGGTATGGTTGGTGGTGTAGAGCTTCCTGTAGCCGCATGGCGTTCGTACTTAAATATGGAACTAACCATTCCAATTTTCGCTGTCTCTTATACACATCTCCGAGCCCACGAGACT
+
A?AAAFAABDACGGGGGGGFFFGGCFGGGCHGGHDEEFAEFHHHHGGEFGEFGFHHHHHHGGHHHHHHHGGEDFHGGGGGEEGEGHFDGHFHHFGDBGB3FBBGHHGFHHGHHEEEGD?FH3GHFHFGD?2CFDDBEDC/CFHEGGCA?B
@M02034:409:000000000-BFKT7:1:1113:7426:10254 1:N:0:25
AAAGTCGAGGTGCCTAAAGTGGCAACCCAGACTAGTGTGTTGGTTGGTGGTGTAGAGCTTCCTGTAGCCGCATGGCGTTCGTACTTAAATATGGAACTAACCATTCCAATTTTCGCTGTCTCTTATACACATCTCCGAGCCCACGAGACT
+
BBBBBFBADBABGGGGGGGGGGGHHHHGGHHGHHGHH5FFGHGGHE2ACEABAAFDFFHHFHHHHHHEHGGEFGHFEEFGGFFHHHHHGHHFFHBFFGHHFHBGGFGGHGHHHBEDGG/DDHHHGHHHHEHHHHHFGFCC/FHFGCGDDF
@M02034:409:000000000-BFKT7:1:1113:10074:10254 1:N:0:25
AAAGTCGAGGTGCCTAAAGTGGCAACCAGACTGTGCCTTCGGTTGGTGGTGTAGAGCTTCCTGAAGCCGCATGGCGTTCGTACTTAAATATGGAACTAACCATTCCAATTTTCGCTGTCTCTTATACACATCTCCGAGCCCACGAGACTA
+
BAABBFBADDAAFGGGGFGGGFFHFHFCEGGHHGGDHHHHC?BBEGAF?1AFFG5DBGFBGGH5FGFHGGGGGHFEBEFGB2FGHGGBHHGHHBFFFFFFFFHHFHFBFHHHGEFGEEFBGGGFHGHHHDCGHF?DCFC@FEGGACCGHF
@M02034:409:000000000-BFKT7:1:1113:4354:10254 1:N:0:25
AAAGTCGAGGTGCCTAAAGTGGCAACCCAGACTCGGGTGCATGTTGGTGGTGTAGAGCTTCCTGTAGCCGCATGGCGTTCGTACTTAAATATGGAACTAACCATTCCAATTTTCGCTGTCTCTTATACACATCTCCGAGCCCACGAGACT
+
AAAAAD>ADDAAFGGFGG4FFGGHFHFEEHHGHHGGGFE2AEGHHHA11AE11FF5AADGFHHHAGHHFAE@EE11/EGAEEFEGHGHHHHGFGDFGHFBCB3FHHB4FGFFHBEDGFEGHHHGFHFF32BFBGFBD//></CADC/C/D
@M02034:409:000000000-BFKT7:1:1113:3896:10258 1:N:0:25
AAAGTCGAGGTGCCTAAAGTGGCAACCCAGACTTTTCTTGTTGTTGGTGGTGTAGAGCTTCCTGTAGCCGCATGGCGTTCGTACTTAAATATGGAACTAACCATTCCAATTTTCGCTGTCTCTTATACACATCTCCGAGCCCACGAGACT
+
BCCCAFCBCCCCGGGGGGGGGGGHHHHGGHHGHHHGDGGGFGFHHHEEFDFFB3FGHHHHHHHHHGHGHGGEFGHAGEGGGGHHHHHHHHHHHHHFGHHHFFFHHHHFHHHHHGGEFGGHHGHHHHGHFHHHGHFDGFGFFGHGGDDFCF
@M02034:409:000000000-BFKT7:1:1113:16745:10264 1:N:0:25
AAAGTCGAGGTGCCTAAAAGTGGCAACCCA
+
AAAAAFAADDAAGGGGGG11BB1BF1FHGC
@M02034:409:000000000-BFKT7:1:1113:9704:10265 1:N:0:25
AAAGTCGAGGTGCCTAAAGTGGCAACCCAGACTTATATGAAGGTTGGTGGTGTAGAGCTTCCTGTAGCCGCATGGCGTTCGTACTTAAATATGGAACTAACCATTCCAATTTTCGCTGTCTCTTATACACATCTCCGAGCCCACGAGACT
+
CCCCBFBCCCCBGGGGGGGGGGGHHHHGGHHFHHHHFHHHHHHHHHGGGGEBFGHGHHHHHHHHHHHHHGGFGGHHGGGGGGHHHHHHHHHHHHHHGFHHHHHHHHHHHGHHHHGGGGGHHHHHHHHHHHGHHHHHGGGGGGHGGCGEFH
@M02034:409:000000000-BFKT7:1:1113:19583:10279 1:N:0:25
AAAGTCGAGGTGCCTAAAGTGGCAACCCAGACTTTTCCGTTGGATGGTGGTGTAGAGCTTCCTGTAGCCGCATGGCGTTCGTACTTAAATATGGAACTAACCATTCCAATTTTCGCTGTCTCTTATACACATCTCCGAGCCCACGAGA
+
AAAB>B>>>2AAFGGFGGGFEFFFHHHGGEGFGGHHHHEFGGH3BFF3B21AFGBFHHGHHHFGFGGA3EGFGGHHGGCFGEHGF4FFHHFHHEHFGFFFG1GHHEDGHHBGGBEAFGEGGFBFDGBG32?GFFF2C/@@CAGF/?@E
@M02034:409:000000000-BFKT7:1:1113:7402:10281 1:N:0:25
AAAGTCGAGGTGCCTAAAGTGGCAACCCAGACTTGTAATTAGGTTGGTGGTGTAGAGCTTCCTGTAGCCGCATGGCGTTCGTACTTAAATATGGAACTAACCATTCCAATTTTCGCTGTCTCTTATACACATCTCCGAGCCCACGAGACT
+
ABAAAFBBBBABGGGGGGGGGGGGHHHGGHHGHHGHHGFGHHHHHHCEFGEBBFGGHHHHGHHHHGHHHGGGGGHHGFGGEFGHHHHHHHHHHHFFHHHHGHHHHHHHHGHHHHGGGDGHHHHHGHHHHHHHEHHHGCGGGGHGGGGEGF
@M02034:409:000000000-BFKT7:1:1113:17678:10284 1:N:0:25
AAAGTCGAGGTGCCTAAAGTGGCAACCCAGACTAGGAAGAAGGTTGGTGGTGTAGAGCTTCCTGTAGCCGCATGGCGTTCGTACTTAAATATGGAACTAACCATTCCAATTTTCGCTGTCTCTTATACACATCTCCGAGCCCACGAGACT
+
CCCCCFCCBCABGGGGGGGGGGGHHHHGGHGGHHHHFHHHHHHHHGEGGGEBFFHHHHHHHHHHHHHHHGGGGGHGFFEGFFHHHHHHGHHHHGG3GHHHHHHHHHHGFGHHHHGGGGGHHHHHHHHHGEHHHHHHG@CGFFGGGGCDDG
@M02034:409:000000000-BFKT7:1:1113:14355:10292 1:N:0:25
AAAGTCGAGGTGCCTAAAGTGGCAACCCAGACTATTGCGGCGGTT
+
BBBBBFBBBBAAGGGGGGGGGGGHHHGGGHCAFGHHHFEE?EEEE
@M02034:409:000000000-BFKT7:1:1113:13856:10293 1:N:0:25
AAAGTCGAGGTGCCTAAAGTGGCAACCCAGACTTTTTATTGTGTTGGTGGTGTAGAGCTTCCTGTAGCCGCATGGCGTTCGTACTTAAATATGGAACTAACCATTCCAATTTTCGCTGTCTCTTATACACATCTCCGAGCCCACGAGACT
+
BBBBBFBBBBBBGGGGGGGGGGGHHHFGGGHGHHHHHCHHHHHHHHHGGGEFGFGHHHHHHHHHHHHHHGGGGGHHGGGGGGHHHHHGHHHHHEGGFHHHHHHHHHHHHGHHHHGGGGGFHGHHHHHHHFGHHHHGGGCCCGGGFGGGGH
@M02034:409:000000000-BFKT7:1:1113:22496:10294 1:N:0:25
AAAGTCGAGGTGCCTAAAGTGGCAACCCAGACTCATCCTCCGGTTGGTGGTGTAGAGCTTCCTGTAGCCGCATGGCGTTCGTACTTAAATATGGAACTAACCATTCCAATTTTCGCTGTCTCTTATACACATCTCCGAGCCCACGAGACT
+
BBBBAFBBBBAAGGGGGGGGGGGHHHFGGHHGHHHHHHGHGGGGGG?EFEBBBEFGGHHHHHHHHHHHHGGEGEHHGGGGGGHHHHGGHHGHHHGGGHHHHGFHHHHGHHHHHHGGGGGHGFHHGHGHFHFHHHHHDCC@/FHGGGGGGG
@M02034:409:000000000-BFKT7:1:1113:13409:10307 1:N:0:25
AGAGTCGAGGTGCCTAAAGTGGCAACCCAGACTCGGCGTCGGGTTGGTGGTGTAGAGCTTCCTGTAGCCGCATGGCGTTCGTACTTAAATATGGAACTAACCATTCCAATTTTCGCTGTCTCTTATAC
+
A?AAADD1>AA?BCF111BBEFCHBA0EFA0AFF0B0AECECE/FEGAAEE/FD12F1FEBFGGF2G@1EE>EE0>EAEAEEFEGDFFHH2GHBB11FB11BFGHD2DFFDGGFCCC/C1G2GF1GB>
@M02034:409:000000000-BFKT7:1:1113:28483:10312 1:N:0:25
AAAGTCGAGGTGCCTAAAGTGGCAACCCAGACTTGTTATCATGTTGGTGGTGTAGAGCTTCCTGTAGCCGCATGGCGTTCGTACTTAAATATGGAACTAACCATTCCAATTTTCGCTGTCTCTTATACACATCTCCGAGCCCACGAGACT
+
BBBBBFBBBBBBGGGGGGGGGGGHHHHGGHHGHHHGHHHHGHHHHHFGGGGFFGDGHHHHHHHHHHHHHGGFFGHHGGGGGGHHHHHHHHHHHHHGFHGHHHGHHGHHHHHHHHGFGGGFHFHHHHHGHGHHHHGFG@GCGGHGGCGEFD
@M02034:409:000000000-BFKT7:1:1113:10405:10319 1:N:0:25
AAAGTCGAGGTGCCTAAAGTGGCAACCCAGACTCGGATTAATGTTGGTGGTGTAGAGCTTCCTGTAGCCGCATGGCGTTCGTACTTAAATATGGAACTAACCATTCCAATTTTCGCTGTCTCTTATACACATCTCCGAGCCCACGAGACT
+
CCCCCFABCCBCGGGGGGGGGGGHHHHGGHGGHHCE2EFCFGHHH52EE1ABB3FD55FGDGFGHHHFBEGEFGHAEEEFGEFEHHHGFHHFH33BFGHH3F?FGFHDBFGHHDEDGFEFFHHDEGBGFFHHHHHDD?/B@CGEFF/<EH
@M02034:409:000000000-BFKT7:1:1113:21535:10330 1:N:0:25
AAAGTCGAGGTGCCTAAAGTGGCAACCCAGACTTATATGGTTGTTGGTGGTGTAGAGCTTCCTGTAGCCGCATGGCGTTCGTACTTAAATATGGAACTAACCATTCCAATTTTCGCTGTCTCTTATACACATCTCCGAGCCCACGAGACT
+
CCCCCFCCCCAAGGGGGGGFGGGHHHHGGHHGHHHHDHHHGHGGHHHGGFGFFFHGHHHHHHHHHHHHHGGFGGHHGGGGGFHHHHHHHHGHGHHGHHHGHHHHHHFFHHHHHHGGGGGGHHHHHHHHFHHHHHHHGCGGGGHGGGGGGH
@M02034:409:000000000-BFKT7:1:1113:9501:10332 1:N:0:25
AAAGTCGAGGTGCCTAAAGTGGCAACCCAGACTTGTTGGCCTGTT
+
BBBBBFABBBBBGGGFGGGGGGGHHHHGGAAFGB3DE22B3FEH5
@M02034:409:000000000-BFKT7:1:1113:8949:10337 1:N:0:25
AAAGTCGAGGTGCCTAAAGTGGCAACCCAGACTATGGCTCCGGTTGGTGGTGTAGAGCTTCCTGTAGCCGCATGGCGTTCGTACTTAAATATGGAACTAACCATTCCAATTTTCGCTGTCTCTTATACACATCTCCGAGCCCACGAGACT
+
CCBCBFCCCCABGGGGGGGGGGGHHHHGGHHGHHHHHHHHGGGGGGGGGGEBBFGFHHHHHHHHGHHGHEGEGGHHGGGGEFHHHHGFHHGHHHHHHHGGHHHHHHHHHHHHHGGGGGGHHHHHHHHHGHFHHHGGFFGFGGHGGGGGGH
@M02034:409:000000000-BFKT7:1:1113:12283:10348 1:N:0:25
AAAGTCGAGGTGCCTAAAGTGGCAACCCAGACTGGGATGAAGGTTGGTGGTGTAGAGCTTCCTGTAGCCGCATGGCGTTCGTACTTAAATATGGAACTAACCATTCCAATTTTCGCTGTCTCTTATACACATCTCCGAGCCCACGAGACT
+
BBBBBFBBBBABGGGGGGGGGGGGHHHEFHFFHHGHAGGG5FHFFHCEFFABFDFGHBHHHGHFFHHGHGGEFGHGFEGFG?FHHHHGHFHHGGFGHHHGGHGHHHFFFHHHHFGGGGGHHGHHHHHHFHHHHHHB?BCFGEGFGGGDDF
@M02034:409:000000000-BFKT7:1:1113:10305:10364 1:N:0:25
AAAGTCGAGGTGCCTAAAGTGGCAACCCAGACTCATCAGAAGGTTGGTGGTGTAGAGCTTCCTGTAGCCGCATGGCGTTCGTACTTAAATATGGAACTAACCATTCCAATTTTCGCTGTCTCTTATACACATCTCCGAGCCCACGAGACT
+
CCCCCFCABCACGGGGGGGGGGGGHHHGGHHGHG3GFHHHHHHHHHCEFDGAB3D5FHDHFGHHHFFFFEG@EGF1FEEGFECGHHHGGDGFHFBFHHHGFFFHGGH4FG?GE4@EGCEGFHHDEHHGGGGFFHHFF/BCDGHGCF?DEH
@M02034:409:000000000-BFKT7:1:1113:23985:10367 1:N:0:25
AAAGTCGAGGTGCCTAAAGTGGCAACCCAGACTAAGAAGACGGTTGGTGGTGTAGAGCTTCCTGTAGCCGCATGGCGTTCGTACTTAAATATGGAACTAACCATTCCAATTTTCGCTGTCTCTTATACACATCTCCGAGCCCACGAGAC
+
CCCCCFBCBCABGGGGGGGGGGGHHHHGGHGGHDGHF5FF32AAFFGEEGEFFBGDGHHHHHHHHGGFDFG@FGFFEEFGGFBGGHGHFHHFGF3?FGHHGA3FEFHFGHHHHGFGGGEGFHHHFFHHHHHGHHGBE?CGCGGGGGCAE
@M02034:409:000000000-BFKT7:1:1113:8711:10374 1:N:0:25
AAAGTCGAGGTGCCTAAAGTGGCAACCCAGACTCCTATTTAGGTTGGTGGTGTAGAGCTTCCTGTAGCCGCATGGCGTTCGTACTTAAATATGGAACTAACCATTCCAATTTTCGCTGTCTCTTATACACATCTCCGAGCCCACGA
+
ABABBFBBBBBBGGGGGFGGGGGHFHHGGGFGH33BB5FBFAAGGB2E22AFA3D5AB3BBGEG5EA5BEF0EE11>?EFE>21FGG@3BG4BF33@FGF303B34B4BB3FE4EEEE?FFEGB?4DBF222FGH2B/>@<FA//@
@M02034:409:000000000-BFKT7:1:1113:17064:10382 1:N:0:25
AAAGTCGAGGTGCCTAAAGTGGCAACCCAGACTGAGTTGGTTGTTGGTGGTGTAGAGCTTCCTGTAGCCGCATGGCGTTCGTACTTAAATATGGAACTAACCATTCCAATTTTCGCTGTCTCTTATACACATCTCCGAGCCCACGAGACT
+
BBBBBFBBDBAAGGGGGGGGGGGHHHGGGFFFHH3FGF5GEFEGHF2E1EAFGDG5FHHGFHFHFGHHBE>>BEFHGEGGEFHHHHFGHHHHHHBGGFHHFFHHHHGFDFHHHFGFGGGFHGHHHGHHEHHGHFFGFGGCCGHFCC/AA?
@M02034:409:000000000-BFKT7:1:1113:25677:10387 1:N:0:25
AAAGTCGAGGTGCCTAAAGTGGCAACCCAGACTAATTGTAGTGTTGGTGGTGTAGAGCTTCCTGTAGCCGCATGGCGTTCGTACTTAAATATGGAACTAACCATTCCAATTTTCGCTGTCTCTTATACACATCTCCGAGCCCACGAGACT
+
BBBAAFAADBABGGGGGGGFGGFFFHGGGHGGHHBHHHAGFGGHHHGAEAABFFHFHHHHHHHGGHHGFEEEGGHCEEEGEGBHGHHFFHFHHHFFGGFFGAFHHHFFHHHHHHGDGGGFHEHHFHFGHFHHHHDBCDFCCGHGCCGGDG
@M02034:409:000000000-BFKT7:1:1113:17211:10391 1:N:0:25
AAAGTCGAGGTGCCTAAAGTGGCAACCCAGACTTAGCCGCTGGTTGGTGGTGTAGAGCTTCCTGTAGCCGCATGGCGTTCGTACTTAAATATGGAACTAACCATTCCAATTTTCGCTGTCTCTTATACACATCTCCGAGCCCACGAGACT
+
BBBBBFBB@BBBGGGGGGGGGGGHHHHGGFGGHHHCFE?22AEGGGFGGGGFGHHHHHHHHHHHGHHHHGGEGGHGGEFGGGGHHHHHHHHGH3FGGBGGGHHHGHHF4FHHHFEGGDFDHGHHFG?GGHBFBHHF?>@CD/CF@C/<EF
@M02034:409:000000000-BFKT7:1:1113:13073:10391 1:N:0:25
AAAGTCGAGGTGCTAAAGTGGCAACCCAGACTTATAATTAGGTTGGTGGTGTAGAGCTTCCTGTAGCCGCATGGCGTTCGTACTTAAATATGGAACTAACCATTCCAATTTTCGCTGTCTCTTATACACATCTCCGAGCCCACGAGACTA
+
BBBBBFBBBBABGGGGGGGGGGGHHHGGHHGGHGHHFHGHHGHGHGEFFAFFGHFDBFHGHHHFGHHHGGGGGHFEFGGGGGGHHHGHFHHHHHHHHGGFHHHHHHFFHHHHHGFFGGHHHHHGHGFHHGHHHGHGFCGFGEGG@CGGF?
@M02034:409:000000000-BFKT7:1:1113:28224:10393 1:N:0:25
AAAGTCGAGGTGCCTAAAGTGGCAACCCAGACTTTTCCTCCTGTTGGTGGTGTAGAGCTTCCTGTAGCCGCATGGCGTTCGTACTTAAATATGGAACTAACCATTCCAATTTTCGCTGTCTCTTATACACATCTCCGAGCCCACGAGA
+
AAAAAFAADB>AGGGFGGFBGFEFFFGFGGGGBGFHFHHGHHGHHHHEFGEBBGGFHEFHHGHGFGHDGE0AEEGFEEEBB?FGHHFFHFEFGHFFFHGHFGHHEHHFHHHGHHFEFGDFHHHHGHEFFFF2FGDG?@D<//?CDGGG
@M02034:409:000000000-BFKT7:1:1113:18590:10397 1:N:0:25
AAAGTCGAGGTGCCTAAAGTGGCAACCCAGACTAATAAGAAGGTTGGTGGTGTAGAGCTTCCTGTAGCCGCATGGCGTTCGTACTTAAATATGGAACAACCATTCCAATTTTCGCTGTCTCTTATACACATCTCCGAGCCCACGAGACTA
+
BBBBBFBBBBABGGGGGGGGGGGHHHHGGHHGHHHHHHHFBGHHHHGGGFEBGFHGHHHHHHHHHHHHHGGEEGHHGGGGGGHHHHHHGHHHHFHGHBHHGGGHHHGGFHHHBE/EEFGFH4GGHBGHHHF23?BDCCDGGHGFACFGHF
@M02034:409:000000000-BFKT7:1:1113:6556:10399 1:N:0:25
AAAGTCGAGGTGCCTAAAGTGGCAACCCAGACTGGGGAGGGGGTTGGT
+
AAAAAFAADD>A1FGGFGGBGA0B1BGCGE0FAFHAE0/AE?/AEEA>
@M02034:409:000000000-BFKT7:1:1113:26194:10404 1:N:0:25
AAAGTCGAGGTGCCTAAAGTGGCAACCCAGACTCCTTTTACGGTTGGTGGTGTAGAGCTTCCTGTAGCCGCATGGCGTTCGTACTTAAATATGGAACTAACCATTCCAATTTTCGCTGTCTCTTATACACATCTCCGAGCCCACGAGAC
+
CCCCCFAABBBCGGGGGGGGGGGHGHHGGHHGHBG355BA3FFBAEEEFFFFADGHH5GHFHFHHHGDBEG?FGHEEEEGFEFEGFHHFGHHFH3@FGHHFF3GHHFHHGHHHFGGGGEEGHHHFFGHHFHFHHHFDCCC@FEACD/DF
@M02034:409:000000000-BFKT7:1:1113:17216:10409 1:N:0:25
AAAGTCGAGGTGCCTAAAGTGGCAACCCAGACTTAGCCGATGGTTGG
+
BCCCCFAADBBBGGGGGGGGBGFHHHHGGGGGGF55AFA2A223DE?
@M02034:409:000000000-BFKT7:1:1113:4223:10412 1:N:0:25
AAAGTCGAGGTGCCTAAAGTGGCAACCCAGACTGGGTCGCCTGTTGGTGGTGTTGAGCCT
+
AAAAAF?A@D>AAGFEGGFDGGC0GCCEFF0BGFCAB0E?/BGHHH/AAEEFA/BAF10A
@M02034:409:000000000-BFKT7:1:1113:27837:10423 1:N:0:25
AAAGTCGAGGTGCCTAAAGTGGCAACCCAGACTGAGAAGATGGTTGGTGGTGTAGAGCTTCCTGTAGCCGCATGGCGTTCGTACTTAAATATGGAACTAACCATTCCAATTTTCGCTGTCTCTTATACACATCTCCGAGCCCACGAGACT
+
AAAAAFABDBAAGGGFGGGGGDFGGAGEFFEFHB3FDGCH5BGHHFGGGEGFFAEFAHHGDGHEEGFFGGGEEFHHGGGGEGFCGHHHHHHGGFFFHGFHBG33GEEFFFHHHGF/?/EFHFHGFFH3FCHFHGFF??D@@FHFGGGGCB
@M02034:409:000000000-BFKT7:1:1113:5852:10431 1:N:0:25
AAAGTCGAGGTGCCTAAAGTGGCAACCCAGACTGAGTTTCTGGTTGGTGGTGTAGAGCTTCCTGTAGCCGCATGGCGTTCGTACTTAAATATGGAACTAACCATTCCAATTTTCGCTGTCTCTTATACACATCTCCGAGCCCACGAGACT
+
CCDDCFCCDCBCGGGGGGGGGGGHHHHGGHGGHHFFDFHHHHHHHGGEGGBBFGHHHHHHHHHHHHHGHGG@EGHHGGGGGGHHHHHGHHHHHHHHGHHGHHGHGHGGHHHHHHGGGGGHGHHHHHHHHHHHHHGFGGGGGGHGGGGGGF
@M02034:409:000000000-BFKT7:1:1113:27685:10441 1:N:0:25
AAAGTCGAGGTGCCTAAAGTGGCAACCCAGACTTAGAATCCGGTTGGTGGTGTAGAGCTTCCTGTAGCCGCATGGCGTTCGTACTTAAATATGGAACTAACCATTCCAATTTTCGCTGTCTCTTATACACATCCCGAGCCCACGAGACTA
+
CCCCCFCCCCABGGGGGGGGGGGHHHHGGHHGHHHHHHHHGGGGGGGGGGFFAGHHGGHHHHHHHGHHGGGGGGHGGGGGFFHHHHHHHHHHHGDGFHHHHHHHHHGHHHHHHHGGGGGGHHHHHHHFHFGGHFHFDFCDGEGGGGGGHF
@M02034:409:000000000-BFKT7:1:1113:23172:10441 1:N:0:25
AAAGTCGAGGTGCCTAAAGTGGCAACCCAAAGAATACGGTTGGTGGTGTAGAGCTTCCTGTAGCCGCATGGCGTTCGTACTTAAATATGGAACTAACCATTCCAATTTTCGCTGTCTCTTATACACATCTCCGAGCCCACGAGACTAAGG
+
CCCCCFCCBCABGGGGGGGGGGGHHHHGGHHHFHHGGHGHGGGGGGEFGHGFHFHHFHHHHGHHHGGGGGH?EBEFGFHGHHHHHHGHHHDHHHHFHHGHHHHHHHHHHHEFGGEHHHHHHHHHGHHHHHHHGGGCGGHFGGGGGHHHHH
@M02034:409:000000000-BFKT7:1:1113:21832:10448 1:N:0:25
AAAGTCGAGGTGCCTAAAGTGGCAACCCAGACTAGTCAGACTGTTGGTGGTGTAGAGCTTCCTGTAGCCGCATGGCGTTCGTACTTAAATATGGAACTAACCATTCCAATTTTCGCTGTCTCTTATACACATCTCCGAGCCCACGAGACT
+
CCCCBFBCCCACGGGGGGGGGGGHHHHGGHHGHHHHHGHHHHHHHHEGGGEFGHHHHHHHHHHHHHHHHGGGGGHHGGGGGGHHHHHHHHHHHHHHHHHHHHHHHHHHHHHHHHGGGGGGHHHHHHHHFHHHHHGHGF@BGGHGGGCGGF
@M02034:409:000000000-BFKT7:1:1113:27769:10449 1:N:0:25
AAAGTCGAGGTGCCTAAAGTGGCAACCCAG
+
>1>>AD1AAD>AFB1GGGGGGBEAGHH00A
@M02034:409:000000000-BFKT7:1:1113:11229:10455 1:N:0:25
AAAGTCGAGGTGCCTAAAGTGGCAACCCAGACTATTTCTCATGTTGGTGGTGTAGAGCTTCCTGTAGCCGCATGGCGTTCGTACTTAAATATGGAACTAACCATTCCAATTTTCGCTGTCTCTTATACACATCTCCGAGCCCACGAGACT
+
AABBBFBBBBABGGGGGGGGGGCGGHHGGGHGFGHHHHHHHHHHHFHGGGEFA3GBFHHHFFHHHFHHGGGEEGHHGGGGFGHHHHHHHHGHHHFFHHGEGHFHHGF4GGHHHFGGGGGHGHHHHHGHFHHGHHHFG/DGFGEGGGG?GH
@M02034:409:000000000-BFKT7:1:1113:9058:10456 1:N:0:25
AAAGTCGAGGTGCCTAAAGTGGCAACCCAGACTAGGCCGAAGGTTGGTGGTGTAGAGCTTCCTGTAGCCGCATGGCGTTCGTACTTAAATATGGAACTAACCATTCCAATTTTCGCTGTCTCTTATACACATCTCCGAGCCCACGAGACT
+
CCCCCFCCCCBBGGGGGGGGGGGHHHHGGHHGHHHFHHGGGGGHHHGGGDEBABGFHHHHFHHHHHHGHGGEEGHFGGGGGEGHHHHHGHHFGHFFHHHHHFBGHHHHHHHHGHGGGFDHFHHHGHHHHHFFGHHGFCFGGGHGGGGGGH
@M02034:409:000000000-BFKT7:1:1113:3169:10457 1:N:0:25
AAAGTCGAGGTGCCTAAAGTGGCAACCCAGACTGGGGAGGGGGTTGGTGGTGTAGAGCTTCCTGTAGCCGCATGGCGTTCGTACTTAAATATGGAACTAACCATTCCAATTTTCGCTGTCTCTTATACACATCTCCGAGCCCACGAGACT
+
BBBBBFAADDAAGGGGGGGGGGGHHGHGGAGFH3FG2AEE20E0EEEEGGGFHGHHHFHHHFGHHHHHHGGGEGGHGGGGFFFHHHDFGFFGHHBEFHFFHHDGHHEHFHHHHHGGGGGHHHHHHHGFFGHHHHEFGCCGGGHGGGCDGG
@M02034:409:000000000-BFKT7:1:1113:16546:10460 1:N:0:25
AAAGTCGAGGTGCCTAAAGTGGCAACCCAGACTTTTGTTGTGGTTGGTGGTGTAGAGCTTCCTGTAGCCGCATGGCGTTCGTACTTAAATATGGAACTAACCATTCCAATTTTCGCTGTCTCTTATACACATCTCCGAGCCCACGAGACT
+
BBCCBFCCCCAAGGGGGGGGGGGGHHHGGHHGHHHHHGHHHGGHGGGGGGABFGHHHHHHHHHHHGHHHGGGGFHFGEGGEFGHHHHHHHHHHEGGHFFFHHGHHHHHHHHHHFGGGGFFHHHHHHHHFHFGHHHHGCGGGGHGGGGEGF
@M02034:409:000000000-BFKT7:1:1113:8716:10461 1:N:0:25
AAAGTCGAGGTGCCTAAAGTGGCAACCCAGACTGAGTTGTTGGTTGGTGGTGTAGAGCTTCCTGTAGCCGCATGGCGTTCGTACTTAAATATGGAACTAACCATTCCAATTTTCGCTGTCTCTTATACACATCTCCGAGCCCACGAGACT
+
BBCCBFCCCBABGGGGGGGGGGGHHHHGGHHGHHHGDGHHHHHGHGGGGGFFAFHHGHHHHHHHHGHFHGGGGGHGGGGGGFGHHHGFFHGHHHFFHHHGHHHHHHHGHHHHHHGGGGGHHHHHGHHHFHFFHHHFGFGCGGHGGGFGGH
@M02034:409:000000000-BFKT7:1:1113:6640:10465 1:N:0:25
AAAGTCGAGGTGCCTAAAGTGGCAACCCAGACTTGTCCTTCTGTTGGTGGTGTAGAGCTTCCTGTAGCCGCATGGCGTTCGTACTTAAATATGGAACTAACCATTCCAATTTTCGCTGTCTCTTATACACATCTCCGAGCCCACGAGACT
+
CCCCCFBCCCBCGGGGGGGGGGGGHHGGDH2FGGHHFFHHHHGHHHEEFDEBBAFDGFFHFFHHHDGFHGG0EGHEFEEFEEFGHHHHGHHFHHFDFHHHGHHHGGH4DGGHFF@EFEEGHHHFBFHFGFGFHHHHG@GG?FHEFDGGDH
@M02034:409:000000000-BFKT7:1:1113:21900:10472 1:N:0:25
AAAGTCGAGGTGCCTAAAGTGGCAACCCAGACTACGAAGCAGGTTGGTGGTGTAGAGCTTCCTGTAGCCGCATGGCGTTCGTACTTAAATATGGAACTAACCATTCCAATTTTCGCTGTCTCTTATACACATCTCCGAGCCCACGAGACT
+
CCCCCFCCCCAAGGGGGGGGGGGHGHHGGHHGHHHGFDGEHHGHHHCEFFEBFGHFHFHHHGHHHHHHHGGGGGHHGGGGEFFHHHHHHHHGHGGHGHHHHGHGHHHHGHHHHHGGGDGGHGHHHHHEHHFHGHGHGCCCGGHGGCCEGG
@M02034:409:000000000-BFKT7:1:1113:7599:10479 1:N:0:25
AAAGTCGAGGTGCCTAAAGTGGCAACCCAGACTCAGAAGAATGTTGGTGGTGTAGAGCTTCCTGTAGCCGCATGGCGTTCGTACTTAAATATGGAACTAACCATTCCAATTTTCGCTGTCTCTTATACACATCTCCGAGCCCACGAGACT
+
BBBCAFBBCBAAGGGGGGGGGGGHHHHGGHHGHGHHHHHHHHHHFHGEGGGFGHHHHHHHHHHHHHHGHGG?EGHHGGGGGGHHHHHHHGHHHGHHHHHHHHGHHHHHHHHHHHGGGGGHHHHHHHHHGHHHHHHHGGGGGFGGCDFEGF
@M02034:409:000000000-BFKT7:1:1113:17101:10485 1:N:0:25
AAAGTCGAGGTGCCTAAAGTGGCAACCCAGACTAATCCTACGGTTGGTGGTGTAGAGCTTCCTGTAGCCGCATGGCGTTCGTACTTAAATATGGAACTAACCATTCCAATTTTCGCTGTCTCTTATACACATCTCCGAGCCCACGAGACT
+
BBBBBFBBBBABGGGGGGGGGFGHHHHGGFFFHHHHHGBGFEDGGF2EFGEBBGG5GHHHHHHHHGHFHFGGEGHHGGGGEGHHHHHFHHFHHFFGGHHGHHGHFHGH4GHHHHGGGEEDGFHFHHFDGHGHGFFHG?FCGGHFGGGGFF
@M02034:409:000000000-BFKT7:1:1113:27657:10486 1:N:0:25
AAAGTCGAGGTGCCTAAAGTGGCAACCCAGACTGCGGGGTAGGTTGGTGGTGTAGAGCTTCCTGTAGCCACATGGCGTTCGTACTTAAATATGGAACTAACCATTCCAATTTTCGCT
+
CCCCCFCCCCAAGGGGGGGGGGGHHHHGGHHDHH3A2E?EEFGHHF0EF?EBB3D5F53BBGHHFFBB33F1FGC1E?EFEE2FGHHFEGHFFB3?B?GG303F?BG4DG?HF3B/C
@M02034:409:000000000-BFKT7:1:1113:24384:10491 1:N:0:25
AAAGTCGAGGTGCCTAAAGTGGCAACCCAGACTTATTTTCAGGTTGGTGGTGTAGAGCTTCCTGTAGCCGCATGGCGTTCGTACTTAAATATGGAACTAACCATTCCAATTTTCGCTGTCTCTTATACACATCTCCGAGCCCACGAGACT
+
BCCCBFCCCCBBGGGGGGGGGGGHHHHGGHHGHHHHHHHHHHHHHHGEEFEBAFGFHHHHHHHHHHHGFGGEFGFEEEGGGGHHHHHHHHHHGHDDGGHHHFBHFGHFHHHHHHGGGGEHHHHEHHHHHHHHHHGGGCGGGGGC?DCEDD
@M02034:409:000000000-BFKT7:1:1113:26839:10501 1:N:0:25
AAAGTCGAGGTGCCTAAAGTGGCAACCCAGACTGAGCAGCCGGTTGGTGGTGTAGAGCTTCCTGTAGCCGCATGGCGTTCGTACTTAAATATGGAACTAACCATTCCAATTTTCGCTGTCTCTTATACACATCTCCGAGCCCACGAGACT
+
ABBBBFAABBABGGGGGGGGGFFFFHHGFHHFHHFFHHHHGGGEEC?EFEEBFGHHEGHHHHHGHHHHHGFFEGHHGGGFEFFFHHHFHHHHHHFGHHHHHHHHGHHGHHHHHHGGGGGHHFHHHHHGFHHHHHGHGGG?CFHGG?FGGF
@M02034:409:000000000-BFKT7:1:1113:21121:10501 1:N:0:25
AAAGTCGAGGTGCCTAAAGTGGCAACCCAGACTCTGCCTTGGGTTGGTGGTGTAGAGCTTCCTGTAGCCGCATGGCGTTCGTACTTAAATATGGAACTAACCATTCCAATTTTCGCTGTCTCTTATACACATCTCCGAGCCCACGAGACT
+
ABCBAFBADDABGFGGFGGGGGGHHHHGGHHGHHHHHHHHHHHFGGGEFEBBFGHGHHHHHHHHHHHGHGGEEGHHFEGGFEGHHHHHFHGHHHFGHHGGHHHHHGHGGHHHHHGGGGGHGFHHHHHHGHHHHHHHGCCCGGHGGGGGGH
@M02034:409:000000000-BFKT7:1:1113:6403:10505 1:N:0:25
AAAGTCGAGGTGCCTAAAGTGGCAACCCAGACTGATCTGTTTGTTGGTGGTGTAGAGCTTCCTGTAGCCGCATGGCGTTCGTACTTAAATATGGAACTAACCATTCCAATTTTCGCTGTCTCTTATACACATCTCCGAGCCCACGAGACT
+
BBBBBFBBBBBBGGGGGGGGGGGHFHGGGHGGHHHHHHGHGHGHGHFEFGEFFFFGHHHHHHHHHHHHGGGEEEHGGFEGGGHHHHHGHHHHHF@FFHHHHHFHHHHFHHHHHGFDGGEGBGGFHHHHHHDGFDGFGCGGGGHGGGGGGH
@M02034:409:000000000-BFKT7:1:1113:8604:10526 1:N:0:25
AAAGTCGAGGTGCCTAAAGTGGCAACCCAGACTGGGGGTGGGGTTGGTGGTGTAGAGCTTCCTGTAGCCGCATGGCGTTCGTACTTAAATATGGAACTAACCATTCCATTTTCGCTGTCTATTATACACATCTCCGAGCCCACGAGACTA
+
AAAAAFAADD1>1AGGGGGGGFCBFEHCCGCAGFAEEG/AEEGE?E?EFG>FB1@2@DGHBCFEBDD2BEE@EEHEE?>??EB<GGBFBG2FGGB1GBGF1C<FBFHB2DDGD//CC/DGDDFFHF1FFBF?FGFF<CC?.F.<CCCCHB
@M02034:409:000000000-BFKT7:1:1113:20847:10547 1:N:0:25
AAAGTCGAGGTGCCTAAAGTGGCAACCCAGACTACGTCTCTGGTTGGTGGTGTAGAGCTTCCTGTAGCCGCATGGCGTTCGTACTTAAATATGGAACTAACCATTCCAATTTTCGCTGTCTCTTATACACATCTCCGAGCCCACGAGAC
+
ABAAADABDAAACGFGGGGGGDC4CHFFGHACGGFEFG2CHDCBB22BAE1BAFG5FGHHBGHFGFFDFECEFGHHGGEGGGFHGHHGHHFHGEB@GGHFHHHHGGHHDFGHHHGGG/?3BGHFFHF?2GFHGFFHGCCCD//FC@CDD
@M02034:409:000000000-BFKT7:1:1113:17371:10551 1:N:0:25
AAAGTCGAGGTGCCTAAAGTGGCAACCCAGACTCCGCTTCCGGTTGGTGGTGTAGAGCTTCCTGTAGCCGCATGGCGTTCGTACTTAAATATGGAACTAACCATTCCAATTTTCGCTGTCTCTTATACACATCTCCGAGCCCACGAGACT
+
CBCCCFCCCCACGGGGGGGGGGGHHHHGGHHGHHHGGGGGHGGGGGGGGGGFGHHHHHHHHHHHHHHHHGGEGGHHGGGGGGHGHHHHHHHHGGGHFHHHHHHHHHHHHHHHHHGGGGGFHHHGHHFHHHHGHHHEGCGGGGHGGGGGGH
@M02034:409:000000000-BFKT7:1:1113:15134:10553 1:N:0:25
AAAGTCGAGGTGCCTAAAGTGGCAACCCAGACTCTCGACTGTTGGTGGTGTAGAGCTTCCTGTAGCCGCATGGCG
+
CCCCCFCCCCBCGGGGGGGGGGGHHHHGGHHGHF3A2F222BFGEAFEAFEAFFGHDEF3FAFBGHGEE0?EHAE
@M02034:409:000000000-BFKT7:1:1113:5593:10560 1:N:0:25
AAAGTCGAGGTGCCTAAAGTGGCAACCCAGACTAGGGCGGGGGTTGGTGGTGTAGAGCTTCCTGTAGCCGCATGGCGTTCGTACTTAAATATGGAACTAACCATTCCAATTTTCGCTGTCTCTTATACACATCTCCGAGCCCACGAGAC
+
BBCCCFCCCCCBGGGGGGGGGGGHHHHGGHHGHHFH22AAEECGFGGGGG??FGFHGGHHGHHGHHHGHGGGGGHHGGGGDDHHHHHHHHHHHHHEHHHHHHFHHHHHHHHHHHGGGGFFHHHHHHHHGHFGHHHHGGGFGGGGGGAFG
@M02034:409:000000000-BFKT7:1:1113:14580:10564 1:N:0:25
AAAGTCGAGGTGCCTAAAGTGGCAACCCAGACTGATTCTGAGGTTGGTGGTGTAGAGCTTCCTGTAGCCGCATGGCGTTCGTACTTAAATATGGAACTAACCATTCCAATTTTCGCTGTCTCTTATACACATCTCCGAGCCCACGAGACT
+
CCCCBFCCCCAAGGGGGGGGGGGHHHHGGHGGHHGHHHHHGHGHHHGECEABBBGFHHHHGHHHGFGFGGGFGGHFFEGGGEFHHHFGHHHGGGFFFHFFGHFHHHGFHHHHHHGGGGGHHHHHHHHHFFHEHGHFBCGGFGHFGGGGGH
@M02034:409:000000000-BFKT7:1:1113:25884:10566 1:N:0:25
AAAGTCGAGGTGCCTAAAGTGGCAACCCAGACGTAAGGTTGGTGGTGTAGAGCTTCCTGTAGCCGCATGGCGTTCGTACTTAAATATGGAACTAACCATTCCAATTTTCGCTGTCTCTTATACACATCTCCGAGCCCACGAGACTA
+
BABCBFBCCCABGGGGGGGGGGGHHHHGGHHGG22BFFF3EABFE1FGFH5D5BAGFGEGHG53EAAEEHHFG?CE>F1EFDF@GBFB33FFFEFCGBFFFF44DE4?BEEGGE3GD4GFHG44B2?GGFFBCCGCEFFB@@ACDG
@M02034:409:000000000-BFKT7:1:1113:12787:10566 1:N:0:25
AAAGTCGAGGTGCCTAAAGTGGCAACCCAGACTGGTGCTCAGGTTGGTGGTGTAGAGCTTCCTGTAGCCACATGGCGTTCGTACTTAAATATGGAACTAACCATTCCAATTTTCGCTGTCTCTTATACACATCTCCGAGCCCACGAGACT
+
CCCCBFACCCACGGGGGGGGGGGHHHHGGGHGHF2GB3FHHHHHHHGGGGEFFFHGHHHHHHHHHHHHHBCFGHHGGGGGGGHHHHHGHHHHHHFHHHHHHGHHHHFHHHGHHHGGGGGHGHHHHHHHHHHHFHHGGGGGGGGGGGGFGF
@M02034:409:000000000-BFKT7:1:1113:27456:10576 1:N:0:25
AAAGTCGAGGTGCCTAAAGTGGCAACCCAGACTGTGATGACTGTTGGTGGTGTAGAGCTTCCTGTAGCCGCATGGCGTTCGTACTTAAATATGGAACTAACCATTCCAATTTTCGCTGTCTCTTATACACATCTCCGAGCCCACGAGACT
+
AAABBFCCCCBCGGGGGGGGGGFHHHHGGHHGHHGGFGHHHHHHHHHGFGBBBFGFHHHHHHHFGHHGHFEEGGHHGFGFEEGHHHHGHHHFHHFHHHHGHHFHHHHGHHHHHBEDGGFHHFHGHHHHGHHHHHFGEDGBFGHGGGGGGH
@M02034:409:000000000-BFKT7:1:1113:23855:10577 1:N:0:25
AAAGTCGAGGTGCCTAAAGTGGCAACCCAGACTGAGGGGGGGGTTGGTGGTGTAG
+
CCCCCFCBCCBCGGGGGGGGGGGHHHHGGHAFHC3AFG2EG-DF?F?A9.A9.0B
@M02034:409:000000000-BFKT7:1:1113:16712:10586 1:N:0:25
AAAGTCGAGGTGCCTAAAGTGGCAACCCAGACTCAGGCGCATGTTGGTGGTGTAGTGCTTCCTG
+
CCCCCFCCCCCCGGGGGGGGGGGHHHHGGHHGH33BAFE?2BEGGG1A11E113D5A5555BBB
@M02034:409:000000000-BFKT7:1:1113:19197:10595 1:N:0:25
AAAGTCGAGGTGCCTAAAGTGGCAACCCAGACTTGT
+
AAA>AF1A@DAAGGGF1GDBD10CGFHCGHAFCG1F
@M02034:409:000000000-BFKT7:1:1113:14413:10598 1:N:0:25
AAAGTCGAGGTGCCTAAAGTGGCAACCCAGAC
+
AAA@A@AA@DAAGGFGGBG3FG0F100EFAAA
@M02034:409:000000000-BFKT7:1:1113:13328:10613 1:N:0:25
AAAGTCGAGGTGCCTAAAGTGGCAACCCAGACTCGTGCTGATGTTGGTGGTGTAGAGCTTCCTGTAGCCGCATGGCGTTCGTACTTAAATATGGAACTAACCATTCCAATTTTCGCTGTCTCTTATACACATCTCCGAGCCCACGAGACT
+
CCCCCFCCCCABGGGGGGGGGGGHHHHGGHHGHHGHHGGHGHHHHHEGGGEBFGHGHHHHHHHHHHHHHGGEGGHGGGGGGFHHHHHGHHGHHHHHHHGHHHFHHHHHHHHHHHGGGGGHHHHHHHHHGHHHHHHHGCGGGGHGGGGGGH
@M02034:409:000000000-BFKT7:1:1113:13043:10616 1:N:0:25
AAAGTCGAGGTGCCTAAAGTGGCAACCCAGACTCCTTAGACGGTTGGTGGTGTAGAGCTTCCTGTAGCCGCATGGCGTTCGTACTTAAATATGGAACTAACCATTCCAATTTTCGCTGTCTCTTATACACATCTCCGAGCCCACGAGACT
+
BCCCBFBCBCBBGGGGGGGGGGGHHHHGGHHGHB3BBB35A2BEGGGGGGEFGGHHHHHHHHHHHHHHHGGEFGHHGFGGGGHHHHHHHHHGHHFHHHHGHHHHHHGGHHHHHHGGGGGHHHHHHHHHHHHHHHGGG?DGGGHGCDGGGH
@M02034:409:000000000-BFKT7:1:1113:13876:10620 1:N:0:25
AAAGTCGAGGTGCCTAAAGTGGCAACCCAGACTACTATTAAGGTTGGTGGTGTAGAGCTTCCTGTAGCCGCATGGCGTTCGTACTTAAATATGGAACTAACCATTCCAATTTTCGCTGTCTCTTATACACATCTCCGAGCCCACGAGACT
+
CCCCCFCCCCABGGGGGGGGGGGHHHHGGHHGHHHHHHHHHHHHHHEGGGFFGHHFHHHHHHHHHHHHHGGGGGHHGGGGGGHHHGGGHHHHHHHGHHHHHHHHHHHHHHHHHHGGGGGHHGHHHHHHFHHHHHFFGGGGGGHGGGGGGH
@M02034:409:000000000-BFKT7:1:1113:17376:10624 1:N:0:25
AAAGTCGAGGTGCCTAAAGTGGCAACCCAGACTCAT
+
AAA1AFAADDAAGGGGGGGGG1AFGHH0ACFFF11D
@M02034:409:000000000-BFKT7:1:1113:12234:10625 1:N:0:25
AAAGTCGAGGTGCCTAAAGTGGCAACCCAGACTAAGAGACTGTTGGTGGTGTTAGAGCTTCCTGTAGCCGCATGGCGTTCGTACTTAAATATGGAACTAACCATTCCAATTTTCGCTGTCTCTTATACACATCTCCGAGCCCACGAGACT
+
BBBBBFBBBBABGGGGGGGGGGGGHHHFGHHGHFFG3B2F3FADEG2AEBBGG5ABGBFGHGHHHHHGHGGEGFHBEEEFFEFHHHGFHHGHGGFHHHHHHEHHHHHFHGHHHFFGGGEFHHHHGHHHFHHGGFHFDCFGGGHGGGGGGH
@M02034:409:000000000-BFKT7:1:1113:24398:10628 1:N:0:25
AAAGTCGAGGTGCCTAAAGTGGCAACCCAGACTACTCATAAGGTTGGTGGTGTAGAGCTTCCTGTAGCCGCATGGCGTTCGTACTTAAATATGGAACTAACCATTCCAATTTTCGCTGTCTCTTATACACATCTCCGAGCCCACGAGACT
+
ABABAFBABCAAGGGGGGGGGGGHHHHGGHHGHHHHHHHHGHHFHHGGFEAFFGHGFEHHHHHHHHHGHGGFGFHHGGGGGEHHHGHGHHHHHGGHFHHFHHFHHHHHHHHHHHGGGGGHHHHHHGHHHFFHHGGFFFGCGGHGGGGGGH
@M02034:409:000000000-BFKT7:1:1113:13066:10631 1:N:0:25
AAAGTCGAGGTGCCTAAAGTGGCAACCCAGACTGGGGGTGTTGTTGGTGGTGTAGAGCTTCCTGTAGCCGCATGGCGTTCGTACTTAAATATGGAACTAACCATTCCAATTTTCGCTGTCTCTTATACACATCTCCGAGCCCACGAGAC
+
AAABBFBABBBBGGGGFDGGGGGHHHHGGGHGHHGHA22AA1FF1GHGEE1FFFFBGHHHFHBHHGHGHGFEGGFGFGCEGGHGHHHHFHHHGGGFHGHHHHFFHHFFHHHHHHGGGGDFFFGHGHFDGCGHFHDGG/D?DFGFCCGGA
@M02034:409:000000000-BFKT7:1:1113:19985:10632 1:N:0:25
AAAGTCGAGGTGCCTAAAGTGGCAACCCAGACTGTTCATGCGGTTGGTGGTGTAGAGCTTCCTGTAGCCGCATGGCGTTCGTACTTAAATATGGAACTAACCATTCCAATTTTCGCTGTCTCTTATACACATCTCCGAGCCCACGAGACT
+
BACCCFCCCCAAGGGGGGGFGFFHHHHGGHHGHHHHGHHHHGGGGGGGGGEFFFHHHHHHHHHHHHHHGGGEGGHHGFGGGGHHHHHHHHHHHHHGGHHHHHHHHHHFHHHHHHGGGGGHHHHHGHHHGHHHHHHHGGGGGGHGGGGDDG
@M02034:409:000000000-BFKT7:1:1113:28844:10633 1:N:0:25
AAAGTCGAGGTGCCTAAAGTGGCAACCCAGACTCAGAATCTGGTTGGTGGTGTAGAGCTTCCTGTAGCCGCATGGCGTTCGTACTTAAATATGGAACTAACCATTCAATTTTCGCTGTCTCTTATACAATCTCCGAGCCCACGAGACTAA
+
CCCCBFCCBBABGGGGGGGGGGGHHHHGGHHGHHHHEGHHHHHHHGGGFGEAABFFHHGHHHHHHHHGHFGEEGF1EFGAEEFGGHHHFGHHHGDFGHHHHFBGHHHBGHHHHGAFG?GHHHHFHEHHHHHHHGG><BGGHGFFGGEHHD
@M02034:409:000000000-BFKT7:1:1113:9657:10635 1:N:0:25
AAAGTCGAGGTGCCTAAAGTGGCAACCCAGACTTAGGTGTCTGTTGGTGGTGTAGAGCTTCCTGTAGCCGCATGGCGTTCGTACTTAAATATGGAACTAACCATTCCAATTTTCGCTGTCTCTTATACACATCTCCGAGCCCACGAGAC
+
BBBBBFBBBBABGGGGGGGGGGGHHHHGGHGGH5FGH53A3AFGGHHFFEEBFEGGHHHHHGHHHHHHHGGGFGHHGGGGGFHHHHHFHHHHHHGHGHHHHHHHFHGHHHHHHHGGGGFFGFHHHHHGFHHGHHGHFDGGCFFGGGGGG
@M02034:409:000000000-BFKT7:1:1113:12755:10642 1:N:0:25
AAAGTCGAGGTGCCTAAAGTGGCAACCCAGACTTTGTCGTCGGTTGGTGGTGTAGAGCTTCCTGTAGCCGCATGGCGTTCGTACTTAAATATGGAACTAACCATTCCAATTTTCGCTGTCTCTTATACACATCTCCGAGCCCACGAGACT
+
BBBBBFCCBCABGGGGGGGGGGGGHHHGGHHGHHHHGHGGGGGGGGEGGGABB3GFHHHHHHHHHGHGHGGCGFH?EBFGFEFHHHGGHHGHGFBGHFGHFGFHHHHEFGFHHGGGGGAGBGHHFHHHHBDFHGHFECDGGGFGGDGGGG
@M02034:409:000000000-BFKT7:1:1113:24524:10644 1:N:0:25
AAAGTCGAGGTGCCTAAAGTGGCAACCCAGACTCAGCCGTCGGTTGGTGGTGTAGAGCTTCCTGTAGCCGCATGGCGTTCGTACTTAAATATGGAACTAACCATTCCAATTTTCGCTGTCTCTTATACACATCTCCGAGCCCACGAGACT
+
CCCCBFCCCBABGGGGGGGGGGGHHHHGGHHGHHHHHHGGGGGFEGGGGG1BFHHHHHHHHHHHHHHHHGGEGGHHGEGGGGHHHHHFFHHHHHGHHHHHHHFHHHHHHHHHHGGGGGGHHHHHHHGHFFHHHHHFFCGFCGHGGGGGGH
@M02034:409:000000000-BFKT7:1:1113:19964:10657 1:N:0:25
AAAGTCGAGGTGCCTAAAGTGGCAACCCAGACTCCGGAGGATGTTGGTGGTGTAGAGCTTCCTGTAGCCGCATGGCGTTCGTACTTAAATATGGAACTAACCATTCCAATTTTCGCTGTCTCTTATACACATCTCCGAGCCCACGAGACT
+
CCCCBFCBCCABGGGGGGGGGGGHGHHGGHHGHHHGGGGGEFHHHHHGGGBBBFGHHHHHHHHHHHHHHGGFGGHGGGGGGGHHHHHHHHGHHHGHHHHHHHHHHHHHHHHHGHGGGGGHHGHHGHHFHHHHHHGHGGGGGFHGGGGGGH
@M02034:409:000000000-BFKT7:1:1113:20060:10658 1:N:0:25
AAAGTCGAGGTGCCTAAAGTGGCAACCCAGACTAAGCGGGAGGTTGGTGGTGTAGAGCTTCCTGTAGCCGCATGGCGTTCGTACTTAAATATGGAACTAACCATTCCAATTTTCGCTGTCTCTTATACACATCTCCGAGCCCACGAGACT
+
BABCAFBCCCBCGGGGGGGGGGGHHHGGGHHGHHHHHGGGEGGGHHGGGGEBBBGFHHHHHHHHHHHGHGGGGFHGGGGGGFFHHHHHHHHHHHHHGHHHHHFHHHHGHHHHHHGGGGGHHGHHGGHHHHHGHHHGGCGGGGHGGGGGGG
@M02034:409:000000000-BFKT7:1:1113:6060:10666 1:N:0:25
AAAGTCGAGGTGCCTAAAGTGGCAACCCAGACTACTTGTTCTGTTGGTGGTGTAGAGCTTCCTGTAGCCGCATGGCGTTCGTACTTAAATATGGAACTAACATTCCAATTTTCGCTGTCTCTTATACACATCTCCGAGCCCACGAGACTA
+
AABBAFCA?DAAGGGGGGGGGGGHGHHGGHHGHHFHHHFGHHHFHHHGGFABBFHFGHHGHHHFHFHFGEEEGFHGEEGGEGHFHHHFHHFHHHGFGHGGHHHHFF?BGGHHFEEFGEGHHHGFHFGHHFGGFHHGBCFCGHGGDGGGHF
@M02034:409:000000000-BFKT7:1:1113:8111:10670 1:N:0:25
AAAGTCGAGGTGCCTAAAGTGGCAACCCAGACTACTTTGGAGGTTGGTGGTGTAGAGCTTCCTGTAGCCGCATGGCGTTCGTACTTAAATATGGAACTAACCATTCCAATTTTCGCTGTCTCTTATACACATCTCCGAGCCCACGAGACT
+
CCCCCFCCCCAAGGGGGGGGGGGHHHHGGHGEHHHHHHGHHGGEHHCGFGABFGHFHHHHGHHGHHHHHGGGGGHHGGGGGGHHHHHHHHHHHHFGHHHHHHHHHHHHHHHHHHGGGGGHHHHHHHHHHHFHHHHFGGGFGGHGCCGGGD
@M02034:409:000000000-BFKT7:1:1113:14432:10686 1:N:0:25
AAAGTCGAGGTGCCTAAAGTGGCAACCCAGACTATGAAGAATGTTGGTGGTGTAGAGCTTCCTGTAGCCGCATGGCGTTCGTACTTAAATATGGAACTAACCATTCCAATTTTCGCTGTCTCTTATACACATCTCCGAGCCCACGAGACT
+
BBBBBFBBBBABGGGGGGGGGGGHHHHGGHHGHHHHHHHHHHGGHHHGFGAFFGHHHHHHHHHHHHHHHGFGGGHHGEGGGFGHHHHHHHHHHHHHHHFGGHHHHHGHHHHHHFGGGGGGHHHHGHHHGHHHHHGHGCGDGGHGGGGEDH
@M02034:409:000000000-BFKT7:1:1113:11490:10690 1:N:0:25
AAAGTCGAGGTGCCTAAAGTGGCAACCCAGACTAAGAATCAGGTTGGTGGTGTAGAGCTTCCTGTAGCCGCATGGCGTTCGTACTTAAATATGGAACTAACCATTCCAATTTTCGCTGTCTCTTATACACATCTCCGAGCCCACGAGACT
+
CCCCCFCCCCABGGGGGGGGGGGHHHHGGHHGHHGGFGGHHHHHHHEGGGEFFDHHHHHHHHHHHHHHHGGEEGHHGGGGGEFHHHHHHHHHHHGHHHHGHHGHHHHHHHHHHHGGGGGGHHHHHHHHGHHHHHHGG?CCGGHGGGGGGG
@M02034:409:000000000-BFKT7:1:1113:19572:10691 1:N:0:25
AAAGTCGAGGTGCCTAAAGTGGCAACCCAGACTGGTGGTGGGGTTGGTGGTGTAGAGCTTCCTGTAGCCGCATGGCGTTCGTACTTAAATATGGAACTAACCATTCCAATTTTCGCTGTCTCTTATACACATCTCCGAGCCCACGAGACT
+
BBBBBFBADBABGGGGGGGGGGGHHHHGGGCEEH2GHG2BEFGGGGG?FGGFB3DBDHHHFGHGGFHFGGG@EGGEFFGGGGHHHHHFFHHFGHFFHHGHFHEGHFFDHGHHHECDFDDGHGHHHGFGHFFGHHHFGGGGGEHG?CCGDH
@M02034:409:000000000-BFKT7:1:1113:16553:10691 1:N:0:25
AAAGTCGAGGTGCCTAAAGTGGCAACCCAGACTGATCAGCAGGTTGGTG
+
AAAA>DAADA>AEGDGGF13FD0GEAGEGHAFF1GF1FFGFHCE1E//B
@M02034:409:000000000-BFKT7:1:1113:14122:10694 1:N:0:25
AAAGTCGAGGTGCCTAAAGTGGCAACCCAGACTACGGAGAATGTTGGTGGTGTAGAGCTTCCTGTAGCCGCATGGCGTTCGTACTTAAATATGGAACTAACCATTCCAATTTTCGCTGTCTCTTATACACATCTCCGAGCCCACGAGACT
+
ABCCAFCCCCCCGGGGGGGGGGGHHHHGGHGGHHHEGEGGHHHHHHHGGGEFFGHHHHHHHHHHHHHHHGGGGGHHGFGGFFHHHHHHHHHHHHHHHHHGHHGHHHHHHHHHHHGGGGGGHHHHHHHHGHHHHHHHGGGCGGHGGGGGFH
@M02034:409:000000000-BFKT7:1:1113:17841:10698 1:N:0:25
AAAGTCGAGGTGCCTAAAGTGGCAACCCAGACTGAGGTGGATGTTGGTGGTGTAGAGCTTCCTGTAGCCGCATGGCGTTCGTACTTAAATATGGAACTAACCATTCCAATTTTCGCTGTCTCTTATACACATCTCCGAGCCCACGAGACT
+
CCCCCFCBCCABGGGGGGGGGGGHHHGGGHHGHHHHGGHFCGHHHHHGGGEFFEHGHFHHHHHHHHHHHGGGGGHGGEGEGGGHHHHFHHGHHHFFHHHHGHGHHHHGHHHHHHCGGGGEFHHHGHGGHGHHHHGFGCGGGEGGGGGGGH
@M02034:409:000000000-BFKT7:1:1113:6754:10706 1:N:0:25
AAAGTCGAGGTGCCTAAAGTGGCAACCCAGACTTGTATGGTGGTAGGTGGTGCTGA
+
CCCCCFBCCCCCGGGGGGGGGGGHHHHGGHGAGG3F55A2B5EG5B2D32B133D5
@M02034:409:000000000-BFKT7:1:1113:27568:10711 1:N:0:25
AAAGTCGAGGTGCCTAAAGTGGCAACCCAGACTGCGCCGCATGTTGGTGGTGTAGAGCTTCCTGTAGCCGCATGGCGTTCGTACTTAAATATGGAACTAACCATTCCAATTTTCGCTGTCTCTTATACACATCTCCGAGCCCACGAGACT
+
BBBBBFBBBBAAGGGGGGGGGGGHHHHGGHHGHHGEEFGGGGGHHHHGGGEFFGHFHHHHHHHGHHHHHGGGGGHFEBEFEEGHHHHGHHHHHHHHGHGHHHGHHHHHHHHHHHGGGGFHHHHHHHHFGHHHHHHHECGGGGHGGGGGGH
@M02034:409:000000000-BFKT7:1:1113:7181:10719 1:N:0:25
AAAGTCGCGGTGCCTAAAGTGGCAACCCAGACTCTGACGCCGGTTGGT
+
A1AA1FA1>1>>EFGBEB1FFGGFHHHGGGAFHFGHHFFGEEEEAECA
@M02034:409:000000000-BFKT7:1:1113:6742:10722 1:N:0:25
AAAGTCGAGGTGCCTAAAGTGGCAACCCAGACTTGTATGATGGTTGGTGGTGTAGAGCTTCCTGTAGCCGCATGGCGTTCGTACTTAAATATGGAACTAACCATTCCAATTTTCGCTGTCTCTTATACACATCTCCGAGCCCACGAGAC
+
BBBBBFBBBBABGGGGGGGGGGGGHHHGGHHGHB35F5D55DFHHGFGECFF13GBAGHHHFHGHFHFHGGEEGH1EFGGGEEGHHHHFHHGHHFFHHHHBGDGHGHFHGGHHF@EGGEHFHHHFHHHHGHBFHHEF?GGGGFGGGFGG
@M02034:409:000000000-BFKT7:1:1113:5864:10725 1:N:0:25
AAAGTCGAGGTGCCTAAAGTGGCAACCCAGTCTTAGGATTGGGTTGGTGGTGTAGAGCTTCCTGTAGCCGCATGGCGTTCGTACTTAAATATGGAACTAACCATTCCAATTTTCGCTGTCTCTTATACACATCTCCGAGCCCACGAGACT
+
?A>AAFAA1DAAGFGGCGGGDGFFGHH0FAAFGA2DBFEECGHAFEAFF/EFF1FGFFGHDFHHGDGDEEEEEEG0EEEGG/F>FGHFHHHFHGHBHFFBGF1BF2D2FFGGF>/EEG/<FGG2GHD22B<FGH>GCC/C@FGGC/>?EG
@M02034:409:000000000-BFKT7:1:1113:26787:10730 1:N:0:25
AAAGTCGAGGTGCCTAAAGTGGCAACCCAGACTGGGTTGTGGGTTGGTGGTGTAGAGCTTCCTGTAGCCGCATGGCGTTCGTACTTAAATATGGAATAACCATTCCAATTTTCGCTGTCTCTTATACACATCTCCGAGCCCACGAGACT
+
CCCCCFBCBCCCGGGGGGGGGGGHHHHGGHHGHHG2G22BE2EFF0AEA?E1A3G5AABFAGHGHBEBFEE@EGC1/?EEEE2GGHHH@GF4F333B3FH?3FGHGH4FGBHG?<EFBGHHFGGHHFFHEGHGHHGGGGGGEGGCCCGE
@M02034:409:000000000-BFKT7:1:1113:14172:10738 1:N:0:25
AAAGTCGAGGTGCCTAAAGTGGCAACCCAGACTTGGCGTCAGGTTGGTGGTGTAGAGCTTCCTGTAGCCGCATGGCGTTCGTACTTAAATATGGAACTAACCATTCCAATTTTCGCTGTCTCTTATACACATCTCCGAGCCCACGAGACT
+
BBCCBFCCCCABGGGGGGGGGGGGHGGGGHHGHHHHHGGGGGHHHHGGFGBBBFHHHHHHGHHHHHHGHGGEFEHHGGGGFFHHHHGHHHHHHHHFHHHGHHGHHHHGHHHHHHGGGGGHHHHHGHGHFGFHHHHHGGG/DGHGGGGGFH
@M02034:409:000000000-BFKT7:1:1113:7186:10739 1:N:0:25
AAAGTCGAGGTGCCTAAAGTGGCAACCCAGACTCTGACGCCGGTTGGTGGTGTAGAGCTTCCTGTAGCCGCATGGCGTTCGTACTTAAATATGGAACTAACCATTCCAATTTTCGCTGTCTCTTATACACATCTCCGAGCCCACGAGACT
+
BCBBBFBCCCABGGGGGGGGGGGHHHHGGDGGHHHHFFDGGGGGGCGGGGGBF3FBBFEGGHHHHHHFFGG@EGHCEEEGGFFHHHHHFHHHHH3?FEGGEA3FHHH?GGHHHB<FGGDF?HGHDFHHHHH2GFGHD<@D@FHGCGCGGF
@M02034:409:000000000-BFKT7:1:1113:12804:10739 1:N:0:25
AAAGTCGAGGTGCCTAAAGTGGCAACCCAGACTGAGACGAAGGTTGGTGGTGTAGAGCTTCCTGTAGCCGCATGGCGTTCGTACTTAAATATGGAACTAACCATTCCAATTTTCGCTGTCTCTTATACACATCTCCGAGCCCACGAGACT
+
BAAABFABDB>AGGGGGGGGGBFFFHHEFHDGHHHHFGAAEAAGGGEGFC1BBBGDFHHHFHHFGFFEGEGEGGHHGEGGEEGGHHHHHGFGFHBGHHHHHGHHHHHGHHHHHHGGGGEFDGHGHHHFGHHGHEGGA/B@DFHGGGCGGH
@M02034:409:000000000-BFKT7:1:1113:13698:10745 1:N:0:25
AAAGTCGAGGTGCCTAAAGTGGCAACCCAGACTTGGGCGGGGGTTGGTGGTGTAGAGCTTCCTGGAGCCGCATGGCGTTCGTACTTAAATATGGAACTAACCATTCCAATTTTCGCTG
+
BCCCCFCBBCBBGGGGGGGGGGGHHHHGGHHGHHFHH2AFGGGE@E?//EEE?3B3FF3B3BGH3?B2?<C/CDF0@?<AA?0/?GGB1GHFFF11<CFF101FF1F11F<GD0<?CA
@M02034:409:000000000-BFKT7:1:1113:17581:10745 1:N:0:25
AAAGTCGAGGTGCCTAAAGTGGCAACCCAGACTCGGTGGGAGGTTGGTGGTGTAGAGCTTCCTGTAGCCGCATGGCGTTCGTACTTAAATATGGAACTAACCATTCCAATTTTCGCTGTCTCTTATACACATCTCCGAGCCCACGAGA
+
>AAA35A>A?>>4FGDCFGGFGGGHFFDFHHGHHGFBEGGHDEAFHGGGG1B1BDADFFHHGGFGFH5FEEEGEF1E>>FE>BGHHFDFBE?FFFDFEDC30?F3??DFHBBB4@/DD?FF3BDDFF3DBF2@D2@?@B/</?CCGGD
@M02034:409:000000000-BFKT7:1:1113:10244:10746 1:N:0:25
AAAGTCGAGGTGCCTAAAGTGGCAACCCAGACTAGGTGTAGGGTTGGTGGTGTAGAGCTTCCTGTAGCCGCATGGCGTTCGTACTTAAATATGGAACTAACCATTCCAATTTTCGCTGTCTCTTATACACATCTCCGAGCCCACGAGACT
+
CCCCBFCCCCBBGGGGGGGGGGGHHHHGGHHGHHHHDFGGHHGHHGGGGGEBBGHHHGHHHHHHHHHGHGGGGGHFGGGGGFGHHHHHHHHHHHHHGHHHHHHHHHHHHHHHHGGGGGGHHHHHHHHHFHHHHHHGGCGCGGHGGGGGDG
@M02034:409:000000000-BFKT7:1:1113:17536:10760 1:N:0:25
AAAGTCGAGGTGCCTAAAGTGGCAACCCAGACTTGTTTTGTTGTTGGTGGTGTAGAGCTTCCTGTAGCCGCATGGCGTTCGTACTTAAATATGGAACTAACCATTCCAATTTTCGCTGTCTCTTATACACATCTCCGAGCC
+
AAAB3BAADD2>AFGDFGFBAGAAGBFEFCGAGHFFGFHFBGFGHGFEF?1BABEGFHFFFHHD5AF5BAA>EEF1>1>BEBE1GEEFFB4BBDDDF3@@3?3B34BBBFD4F4@/??<B?FBB?BB3BBB2?3BB<@//>
@M02034:409:000000000-BFKT7:1:1113:24613:10765 1:N:0:25
AAAGTCGAGGTGCCTAAAGTGGCAACCCAGACTGGGATGCGGGTTGGTGGTGTAGAGCTTCCTGTAGCCGCATGGCGTTCGTACTTAAATATGGAACTAACCATTCCAATTTTCGCTGTCTCTTATACACATCTCCGAGCCCACGAGACT
+
AAA3>FBBDDAAGGGGFFGGGGGHHHGGGHHGGHHHFBFFFGGCFGGGGGEFAFGGDFGFFHGHHFGFHFGGGEHGGAEFEEHHFHGHHHHHGFGFFEHFHAGHEHFGGHFHHGGGGDDDGB3GHHHHGHFGFHHHGFCCGGHGGCCEGH
@M02034:409:000000000-BFKT7:1:1113:3947:10767 1:N:0:25
AAAGTCGAGGTGCCTAAAGTGGCAACCCAGACTCAGTCTCTTGTTGGTGGTGTAGAGCTTCCTGTAGCCGCATGGCGTTCGTACTTAAATATGGAACTAACCATTCCAATTTTCGCTGTCTCTTATACACATCTCCGAGCCCACGAGACT
+
AAABAFAB>DAAGGGGFFFFGGFCCAFEFEHGGHFH5B5FDGHHHHGFFFABBFGGHHFGHGGFFFGGHDAAEFHHGGGEAEFHHHFDHHBFFBBFGFFECFFEFFDFFFGFHFEE?EE3FEGHHEFFEC11CFFD/BC@DCGGCCCGCF
@M02034:409:000000000-BFKT7:1:1113:25334:10775 1:N:0:25
AAAGTCGAGGTGCCTAAAGTGGCAACCCAGACTGGGTGGCCGGTTGGTGGTGTAGAGCTTCCTGTAGCCGCATGGCGTTCGTACTTAAATATGGAACTAACCATTCCAATTTTCGCTGTCTCTTATACACATCTCCGAGCCCACGAGACT
+
ABBBBFBBBBABGGGGGGGGFGGHHGHGGGHGHHHCBEGHHGGGGFAEFGEBFGHFHHHHHHHHHHHHHGFEGGHHGGGGGGHHHHGHHHFHFHGGFHFGHHGHHHHHHHHHHHGGGGGHFHGHHHGHFHHHHHHFD@C?FGHFGCGFGG
@M02034:409:000000000-BFKT7:1:1113:7057:10784 1:N:0:25
AAAGTCGAGGTGCCTAAAGTGGCAACCCAGACTTTGTTTTGTGTTGGTGGTGTAGAGCTTCCTGTAGCCGCATGGCGTTCGTACTTAAATATGGAACTAACCATTCCAATTTTCGCTGTCTCTTATACACATCTCCGAGCCCACGAGACT
+
CCCCCFBCCCABGGGGGGGGGGGHHHHGGHHGGHHHHHHGHHFHHHHEFGBFGFHHHHHHHHHHHHHHHGGEGGHHGEGGGGHHHHHFHHGHHHHGGHGHHHHHHHHHHHHHHHGGGGGHHHHHHHHFHHFHHFHFF?C/DGHGGGGGGD
@M02034:409:000000000-BFKT7:1:1113:23026:10784 1:N:0:25
AAAGTCGAGGTGCCTAAAGTGGCAACCCAGACTCATAAGCATGTTGGTGGTGTAGAGCTTCCTGTAGCCGCATGGCGTTCGTACTTAAATATGGAACTAACCATTCCAATTTTCGCTGTCTCTTATACACATCTCCGAGCCCACGAGACT
+
CCCCCFCBCCACGGGFGGGGGGGHHHHGGHHGHHGGFEEFFGHHHHHEFFGFFBFDGHHHDGDHGFGEGEG0EEEAEFFFGGFHGHHDGHHGHHB3GGHHFH3GHEHDHHHHHFEDGGEHHHHFHGHFHFFHHHHBD?DGGGFGCGCGGH
@M02034:409:000000000-BFKT7:1:1113:21800:10794 1:N:0:25
AAAGTCGAGGTGCCTAAAGTGGCAACCCAGACTAAGCCTTCGGTTGGTGGTGTAGAGCTTCCTGTAGCCGCATGGCGTTCGTACTTAAATATGGAACTAACCATTCCAATTTTCGCTGTCTCTTATACACATCTCCGAGCCCACGAGACT
+
CCCCBFCBCCCCGGGGGGGFGGGHHHHGGHHGHHHHHHHHHHGGGGGGGGGFGHHHHHHHHHHHHHHHHGGGGGHHGGGGGGHHHHHHHFHHHHFHHHHHHHGHHHHGHHHHHHGGGGGFHGHHHHHHHHHHHHHGGC?GGGHGGGGGGH
@M02034:409:000000000-BFKT7:1:1113:21681:10800 1:N:0:25
AAAGTCGAGGTGCCTAAAGTGGCAACCCAGACTAAGACGCAGGTTGGTGGTGTAGAGCTTCCTGTAGCCGCATGGCGTTCGTACTTAAATATGGAACTAACCATTCCAATTTTCGCTGTCTCTTATACACATCTCCGAGCCCACGAGACT
+
BBCBAFCBBBBCGGGGGGGGGGGHHHHGGHHGHHHGHHGGFGGGHHGGFGFFBFGHHHHHFHHHHHHHHGGFGGHHGGGGGFHHHHHHHHHHHHHHGHHHHHGHHHHHGHHHHGGGGGGHHHHHHHHHHHHHHHHFDGCGGGHGGGGGGG
@M02034:409:000000000-BFKT7:1:1113:5272:10805 1:N:0:25
AAAGTCGAGGTGCCTAAAGTGGCAACCCAGACTTTTTGTCCTGTTGGTGGTGTAGAGCTTCCTGTAGCCGCATGGCGTTCGTACTTAAATATGGAACTAACCATTCCAATTTTCGCTGTCTCTTATACACATCTCCGAGCCCACGAGACT
+
BBBBBF@ABDAAGGFGGGFGFGGHHHGGAG2CGFDGGGGHGHHHFH2EFEAABADFHHHHHFHGHHHFHGFFDEGAEBEFEFFHHHHGFHHHGHFFHHHHFFFHHGEHHHHHHHGDGEEGFHHHFHGGGFEGHHGFGGGGGGHGGFGGGD
@M02034:409:000000000-BFKT7:1:1113:3621:10806 1:N:0:25
AAAGTCGAGGTGCCTAAAGTGGCAACCCAGACTAGGAT
+
CCCCCFCCCCCCGGGGGGGGGGGHHHGGGHHGH33B35
@M02034:409:000000000-BFKT7:1:1113:9626:10816 1:N:0:25
AAAGTCGAGGTGCCTAAAGTGGCAACCCAGACTAATATGCAGGTTGGTGGTGTAGAGCTTCCTGTAGCCGCATGGCGTTCGTACTTAAATATGGAACTAACCATTCCAATTTTCGCTGTCTCTTATACACATCTCAGA
+
AAAAAFA>D2AAGGGGF44ABFF4GGHGGHGGCHBGH55A5G2BABEF2EBAAFGDDGHFFGHGGGGGHEEEGGFGEGGGGGGHHHHHGHFHHHEFFGGFH0GFG4?E4FBDHG?EEEGFBHHGHGFDDBBB1B12BB
@M02034:409:000000000-BFKT7:1:1113:2493:10818 1:N:0:25
AAAGTCGAGGTGCCTAAAGTGGCAACCCAGACTCTG
+
AAAAAFAADBBBGGGGGGGGGGGGHHHF2GGFF335
@M02034:409:000000000-BFKT7:1:1113:26591:10826 1:N:0:25
AAAGTCGAGGTGCCTAAAGTGGCAACCCAGACTGGGTTTCTTGTTGGTGGTGTAGAGCTTCCTGTAGCCGCATGGCGTTCGTACTTAAATATGGAACTAACCATTCCAATTTTCGCTGTCTCTTATACACATCTCCGAGCCCACGAGACT
+
CCCCCFCCCCABGGGGGGGGGGGHHHHGGHHGHHHGGGGHHHHHHHHGGG1BFGHHHHHHHHHHHHHGHGGEGGHHGGGGGGHHHHHHHHHHHGFFFHGHHHFFHHHHHHHHHFGGGGEGHHHHGHGHHHHHHHHEC<DDGGHGGGGDGG
@M02034:409:000000000-BFKT7:1:1113:6037:10826 1:N:0:25
AAAGTCGAGGTGCCTAAAGTGGCAACCCAGACTGAGACGAAGGTTGGTGGTGTAGAGCTTCCTGTAGCCGCATGGCGTTCGTACTTAAATATGGAACTAACCATTCCAATTTTCGCTGTCTCTTATACACATCTCCGAGCCCACGAGACT
+
BBBBBFBBDBAAGGGGGGGGGFACFGGGGHG2FHBFD3EEEEDHFH?EFEABB3D5FGFHGHGGFFGFGEE0EEGBE1E?EEBCGFFFHGGHGFBBGHFFB0DGGGHB?GDGF4E/?<?BFFF?3GHDF?GGHGG2C?DCDEGFGCDA?F
@M02034:409:000000000-BFKT7:1:1113:2543:10829 1:N:0:25
AAAGTCGAGGTGCCTAAAGTGGCAACCCAGACTGCT
+
BBCCBFBBCCABGGGGGGGGGGGHHHHGGHHGH335
@M02034:409:000000000-BFKT7:1:1113:14630:10830 1:N:0:25
AAAGTCGAGGTGCCTAAAGTGGCAACCCAGACTATGAAGCATGTTGGTGGTGTAGAGCTTCCTGTAGCCGCATGGCGTTCGTACTTAAATATGGAACTAACCATTCCAATTTTCGCTGTCTCTTATACACATCTCCGAGCCCACGAGACT
+
A@ABAFCADBACGGGGGGGGGGGHFFCEFHHGHGHHHHHHHHHHHHHEEAAFBFGFHHHGBGHHHHHHHFGEEGHHE>EFEEFHHHGGHHHHGFFFFFDGFGFHGFFHFHHHHEEEGGGHHHHHHHHHGHHFHHBFECB?DGHGGGGAEG
@M02034:409:000000000-BFKT7:1:1113:7378:10830 1:N:0:25
AAAGTCGAGGTGCCTAAAGTGGCAACCCAGACTCCGACTTCTGTTGGTGGTGTAGAGCTTCCTGTAGCCGCATGGCGTTCGTACTTAAATATGGAACTAACCATTCCAATTTTCGCTGTCTCTTATACACATCTCCGAGCCCACGAGACT
+
BCBCCFCCCBABGGGGGGGGGGGGHHHGGHHGHHHEEECFGHDGHHHEFEBFHFHGHHHHHHHHHHHHHGGEEGHFFEGGGGHHHHHHHHHHHHHHHHHHHHHHHHGFHHHHHFGGGGGGHGHHGHHHHHFHHHHFGGGGGGHGGGGGGF
@M02034:409:000000000-BFKT7:1:1113:7048:10832 1:N:0:25
AAAGTCGAGGTGCCTAAAGTGGCAACCCAGACTAAGTATCATGTTGGTGGTGTAGAGCTTCCTGTAGCCGCATGGCGTTCGTACTTAAATATGGAACTAACCATTCCAATTTTCGCTGTCTCTTATACACATCTCCGAGCCCACGAGACT
+
AABABFBBBDABGGGGGGGGGFGHGHGGGHHGHHFGGGBHHHFHHGEGGGEFGB5FGFHHHHHHHHHHHGGFEGHHFEGFGFHHHHHGHHGHHHHHHHHGHHHGHHHFFHHHHHGGGGGGHHHHHGHGGHHFHFG2E/CCFGHGGGGGGF
@M02034:409:000000000-BFKT7:1:1113:12807:10834 1:N:0:25
AAAGTCGAGGTGCCTAAAGTGGCAACCCAGACTCAGTAGCATGTTGGTGGTGTAGAGCTTCCTGTAGCCGCATGGCGTTCGTACTTAAATATGGAACTACCCATTCCAATTTTCGCTGTCTCTTATACACATCTCCGAGCCCACGAGACT
+
AAAA?D3AD?ABGGGBGFGGFGGHGHHGGHGGF3FC55BD5DFFDFEEF?EEHFFDG5FH5FFBGHFFGGG0EEFHCEEEEE?GGHHHHHEFEH3B@GG3?1BGHFDB4FBGHHGEGGEF4?DG4?44??GCGEHF</C?BFHF/ADFF<
@M02034:409:000000000-BFKT7:1:1113:3969:10835 1:N:0:25
AAAGTCGAGGTGCCTAAAGTGGCAACCCAGACTTGGCGGTTTGTTGGTGGTGTAGAGCTTCCTGTAGCCGCATGGCGTTCGTACTTAAATATGGAACTAACCATTCCAATTTTCGCTGTCTCTTATACACATCTCCGAGCCCACGAGACT
+
AABAAFBCBAABGGGGGGGFEGGHHGHGGHHGHHHFFEE2AEEHFHHGFEBFFGHHHFHHFHHGGHHBGAEEGDGGFEGGFGHEHGFFGFGHHGEBGHHEFFGHHGGHFHHHHHGFDFGFHGHGDGBFFGFFGGBFD@?CFGGGGGCDG<
@M02034:409:000000000-BFKT7:1:1113:25126:10836 1:N:0:25
AAAGTCGAGGTGCCTAAAGTGGCAACCCAGACTACGCGTCATGTTGGTGGTGTAGAGCTTCCTGTAGCCGCTTGGCGTTCGTACTTAAATATGGAACTAACCATTCCAATTTTCGCTGTCTCTTATACACATCTCCGAGCCCACGAGACT
+
BBBBBFBBBBAAGGGGGGGGGGGHHHHGGFGFHHHDEFEGGFGHHGFGGGBBBBFHHHHGHGHHGHHHFGG0?FFGGEGGFEGHHGHFHFEGHGDFGHFHHHGHHHFFGHHHHHGGGGGHHHHHFFGGFHHFHHHBGFGC/FFA?CFGFD
@M02034:409:000000000-BFKT7:1:1113:23287:10839 1:N:0:25
AAAGTCGAGGTGCCTAAAGTGGCAACCCAGACTAGTAATAATGTTGGTGGTGTAGAGCTTCCTGTAGCCGCATGGCGTTCGTACTTAAATATGGAACTAACCATTCCAATTTTCGCTGTCTCTTATACACATCCCGAGCCCACGAGACT
+
BBABBFBBBB?AGGGGGGGGGFGHHGFGGGGFFFHHHHHHHHHHFHGFGGEBFBGFGGHGHHHHHHHHHDGEEFHFGGGGGGFHHHHDGHHHHHBGHHHHHEHHHHHGFHHHH4EEGGEHHHHHHHFEFHHHHHGGGGGCGHGFC@EDF
@M02034:409:000000000-BFKT7:1:1113:5445:10844 1:N:0:25
AAAGTCGAGGTGCCTAAAGTGGCAACCCAGACTGGGAAGGAGGTTGGTGGAGTAGAGCTTCCTGTAGCCGCATGGCGTTCGTACTTAAATATGGAACTAACCATTCCAATTTTCGCTGTCTCTTATACACATTCCGAGCCCACGAGACT
+
BBBABFBBDDAAFGGGFGFGGEFFGHFGGHGGHHHGFFAFHHDEGHGEFF1BFGEGGHHHHHHGHHGDGGGGFGHHGGGGGEHHHHGGFHHHHFFHGHGGHHHHHHGEHHHHHHGGGGGGHGHHFHHHGGHHH3GHDCDGCHEC@<D?D
@M02034:409:000000000-BFKT7:1:1113:27320:10846 1:N:0:25
AAAGTCGAGGTGCCTAAAGTGGCAACCCAGACTGTGGGGGGTGTTGGTGGAGTAGAGCTTCCTGTAGCCGCATGGCGTTCGTACTTAAATATGGAACT
+
>>AA1B>>D>1>AFG1A1F3AD0FA0FEEA0FFH1DC?/?/<<</FAA?</?FHHHHBFBDC?G1FGBFCC@CCHC@FGAC<GEGFBFB0G0=DBD/<
@M02034:409:000000000-BFKT7:1:1113:14631:10848 1:N:0:25
AAAGTCGAGGTGCCTAAAGTGGCAACCCAGACTATGAAGCATGTTGGTGGTGTAGAGCTTCCTGTAGCCGCATGGCGTTCGTACTTAAATATGGAACTAACCATTCCAATTTTCGCTGTCTCTTATACACATCTCCGAGCCCACGAGACT
+
BBCCCFCCCBBCGGGGGGGGGGGHHHHGGHHGHHHHHHHFGDGHHHHGGGEFGGHHHHHHHHHHHHHHHGGEGGHHGGGGGGHHHHHHHHHHHHHHHHHHHHHHHHHHHHHHHHGGGGGGHHHHHHHHHHHHHHHHGGGGGGHGGGGGGF
@M02034:409:000000000-BFKT7:1:1113:7718:10851 1:N:0:25
AAAGTCGAGGTGCCTAAAGTGGCAACCCAGACTCAGAGTGGGGTTGGTGGTGTAGAGCTTCCTGTAGCCGCATGGCGTTCGTACTTAAATATGGAACTACCATTTCCATTTTT
+
BBBBBFBBBBBAGGGGGGGGGGGHHHHGGHGGH3FGH3F522AFEGGGGEEBFGHHHHHHHHHHHHHHHGGGGGHHGGGGGGHHHHHHHHHHHHHHH3F?G34B4FGF4BGH?
@M02034:409:000000000-BFKT7:1:1113:3596:10863 1:N:0:25
AAAGTCGAGGTGCCTAAAGTGGCAACCCAGACTGCGCCTAGGGTTGGTGGTGTAGAGCTTCCTGTAGCCGCATGGCGTTCGTACTTAAATATGGAACTAACCATTCCAATTTTCGCTGTCTCTTATACACATCTCCGAGCCCACGAGACT
+
AAABAFAADB2AFFGAFGGGGFFBFB42AFGGFHBEE2EEFBEBFGCEFE1BBEEFHHHHHFHFFHHGGE>>FEHFEEEFE?FGGFFDFHFHGGFEFGEFFHDGHGGGHGHHHHGEGB??FGGHHHFHB22G@FDGC/B>AFFFDCCGGF
@M02034:409:000000000-BFKT7:1:1113:12944:10866 1:N:0:25
AAAGTCGAGGTGCCTAAAGTGGCAACCCAGACTATGGAGCATGTTGGTGGTGTAGAGCTTCCTGTAGCCGCATGGCGTTCGTACTTAAATATGGAACTAACCATTCCAATTTTCGCTGTCTCTTATACACATCCCGAGCCCACGAGACTA
+
BBBBADAABDAAGGGGGGGFGGGHHHHGGHHGHFAF3FGHHGHGHHHGGGEFEGHHFHHGHHHHGHHHHGGEEGHGGGGGGGHHHHHGHHGHHHFFHHFFGHFHHHGHHHHHHHGGGGGGHGHHHHGHGFHCF2?B/CB@FA<</<CD?<
@M02034:409:000000000-BFKT7:1:1113:27317:10867 1:N:0:25
AAAGTCGAGGTGCCTAAAGTGGCAACCCAGACTGGGGGGGGTGTTGGTGGTGTAGAGCTTCCTGTAGCCGCATGGCGTTCGTACTTAAATATGGAACTAACCATTCCAATTTTCGCTGTCTCTTATACACATCTCCGAGCCCACGAGACT
+
ABAABFBBDB2AGGGGGGGGGGGHHHHGGHEGHHHHGF?CBF<DDE?D.D.;;;FFFFFFFFFFFFFFFFAFFDFFFDFEDFFFFFFBFFFEFFFFFFFFFFFFFFFFFFFFFFFFFFFFFFFFFFFFFFFFFFFFFFF@FFFFFFFFFF
@M02034:409:000000000-BFKT7:1:1113:7401:10871 1:N:0:25
AAAGTCGAGGTGCCTAAAGTGGCAACCCAGACTGTCCTGGGGCTGGAGGCGT
+
ABAABDAADBAAFGGGGGGGGBECFCGAFDAFHHFF3F3E2A2A222B11AB
@M02034:409:000000000-BFKT7:1:1113:3667:10877 1:N:0:25
AAAGTCGAGGTGCCTAAAGTGGCAACCCAGACTAAGAAGTCGGTTGGTGGTGTAGAGCTTCCTGTAGCCGCATGGCGTTCGTACTTAAATATGGAACTAACCATTCCAATTTTCGCTTCTCTTATACACATCTCCGAGCCCACGAGACTA
+
BBBBBFBBBBABGGGGGGGGGGGHFEFFGHHGHHHGHFHGFEFGGGGEFDABBBGFHHHHHHHHHHHHHGF@EFHHGEGFFEHEHHHGHHGHHHFGGHHHHHHHHHGHHHHHHHGEFHGHHGHFHHGHGGHFHHGGCGG@GHGGCCGGF>
@M02034:409:000000000-BFKT7:1:1113:18501:10878 1:N:0:25
AAAGTCGAGGTGCCTAAAGTGGCAACCCAGACTCAGACTAAGGTTGGTGGTGTAGAGCTTCCTGTAGCCGCATGGCGTTCGTACTTAAATATGGAACTAACATTCCAATTTTCGCTGTCTCTTATACACATCTCCTAGCCCACGAGACT
+
AAABAF3>A>AAGGGFGGEGAGGGGHHGFHHGHHHHHBGGBGHFGGGEC?EFEGG5FHHHHFGHFFFFHEA>EEGF0EGGGGHHHHGGDH4BGBDFFHEHFHFHHB4FGF4BF@D/AEFGGHHHGFDGC2F2DGF32FBGC/F/CCDCG
@M02034:409:000000000-BFKT7:1:1113:8507:10881 1:N:0:25
AAAGTCGAGGTGCCTAAAGTGGCAACCCAGACTGGGCCTGGGGTTGGTGGTGTAGAGCTTCCTGTAGCCGCATGGCGTTCGTACTTAAATATGGAACTAACCATTCCAATTTTCGCTGTCTCTTATACACATCTCCGAGCCCACGAGACT
+
BBCCAFBBCBBAGGGGGGGGGGGHHHHGGHHGHHHHHHGFHGGEGGGGGGEFFHHHHHHHHHHHHHHHHGGGGGHHGGGGFFHHHHGGHHHHHHHFHHHGHHHHHHHHHHHHHGGGGGGHHHHHGHHHHHHHHHHFGGGGGGHGGGGGGH
@M02034:409:000000000-BFKT7:1:1113:3991:10885 1:N:0:25
AAAGTCGAGGTGCCTAAAGTGGCAACCCAGACTAATAGTAAGGTTGGTGGTGTAGAGCTCCCTGTAGCCGCATGGCGTTCGTACTTAAATATGGAACTAACCATTCCAATTTTCGCTGTCTTATACACATCTCCGAGCCCACGAGACTAA
+
CCCCCFCCCCBBGGGGGGGGGGGHHHHGGGGGHHGHFG5DFEGGHHGGFFABBBFHHHHGHGHFGHHFGEAEEGHHFEGGGFHHHHHGHHHHHHEFHHHGHHHHHHHHHHHHHHGFGGGGHHHHHFHHHHHHHGG@DDGGHGG?FDFHH?
@M02034:409:000000000-BFKT7:1:1113:19451:10886 1:N:0:25
AAAGTCGAGGTGCCTAAAGTGGCAACCCAGACTAAGAAGAAGGTTGGTGGTGTAGAGCTTCCTGTAGCCGCATGGCGTTCGTACTTAAATATGGAACTAACCATTCCAATTTTCGCTGTCTCTTATACACATCTCCGAGCCCACGAGACT
+
BCCCAFBCBCCCGGGGGGGGGGGHHHHGGHHGHGHHHGHGHHHHHHGGGGEFFDHBHGHHHHHHHGHHHGGEGGHHGGGGGGHHHHGDGHHHHHHHGHHHHHHHHHGHHHHHHHGGGGGHHGHHHHHHHHHHHHHHGGCGGGGGGGGGGH
@M02034:409:000000000-BFKT7:1:1113:4815:10892 1:N:0:25
AAAGTCGAGGTGCCTAAAGTGGCAACCCAGACTAATCTTTGTGTTGGTGGTGTAGAGCTTCCTGTAGCCGCATGGCGTTCGTACTTAAATATGGAACTAACCATTCCAATTTTCGCTGTCTCTTATACACATCTCCGAGCCCACGAGACT
+
BBBCBFCBCCBCGGGGGGGGGGGHHHHGGHHGHGDFGHHHHHHHHFEGFGGFAAGFFHHHFHHHGHGDGFGEFGHEFEGEFEHHHHHHHHHGHHEBFHHG@C3GHFHEHHFHHBEFGGEFFHHHGGHHHHFHHHHFGGGGCGHGGGGGGG
@M02034:409:000000000-BFKT7:1:1113:18499:10896 1:N:0:25
AAAGTCGAGGTGCCTAAAGTGGCAACCCAGACTCAGACTAAGGTTGGTGGTGTAGAGCTTCCTGTAGCCGCATGGCGTTCGTACTTAAATATGGAACTAACATTCCAATTTTCGCTGTCTCTTATACACATCTCCGAGCCCACGAGACTA
+
CBCCCFCCCCAAGGGGGGGGGGGHHHHGGHHGHHHHGHHGHHHGHHGGGGEFFGHHHHHHHHHHHHHHHGGGGGHGG?FGGGHHHHHHHHHHHHHHFHHHHHHHHHFDGHHHHGGGGFHHHHHHGHGHHGHGHHHGGGGDGGGGGGGGGG
@M02034:409:000000000-BFKT7:1:1113:26882:10902 1:N:0:25
AAAGTCGAGGTGCCTAAAGTGGCAACCCAGACT
+
CCCCCFBCCCABGGGGGGGGGGGHHHHGGHHGH
@M02034:409:000000000-BFKT7:1:1113:26732:10921 1:N:0:25
AAAGTCGAGGTGCCTAAAGTGGCAACCCAGACTAATCATAATGTTGGTGGTGTAGAGCTTCCTGTAGCCGCATGGCGTTCGTACTTAAATATGGAACTAACCATTCCAATTTTCGCTGTCTCTTATACACATCTCCGAGCCCACGAGACT
+
CCCCCFCCCCABGGGGGGGGGGGHHHHGGHHGHHDG3FA5ADGHHHHGGGFFHHHHHHHHHHHHHHHHHGGGGGHHGGGGGGHHHHHHHHHHHHHHHHHGHHHHHHHHHHHHHHGGGGGHHHHHHHHHHHGHHHGHGCGGGGHGGGGGGD
@M02034:409:000000000-BFKT7:1:1113:3953:10925 1:N:0:25
AAAGTCGAGGTGCCTAAAGTGGCAACCCAGACTAAGCATCGTGTTGGGGTGTAGAGCTTCCTGTAGCCGCATGGCGTTCGTACTTAAATATGGAACTAACCATTCCAATTTTCGCTGTCTCTTATACACATCTCCGAGCCCACGAGACTA
+
BBBBBFBBBBABGGGGGGGGGCGGGHHGGDFGHHDFAGBGGAGGHHGGGBAE3F5DAFGFGHHEFHHHGGGGGHFGGGGGFFHHHFHHHGHHHFFFHFHHHFHHHHHHHHHHGEEEFDGGFFGFHFFFHHHHHHHD?DGGFHGGGFDFH<
@M02034:409:000000000-BFKT7:1:1113:16593:10929 1:N:0:25
AAAGTCGAGGTGCCTAAAGTGGCAACCCAGACTCCTCATCCTGTTGGTGGTGTAGAGCTTCCTGTAGCCGCATGGCGTTCGTACTTAAATATGGAACTAACCATTCCAATTTTCGCTGTCTCTTATACACATCTCCGAGCCCACGAGACT
+
AAAAAFBBCBBBGGGGGGGFFGGHHHHGGHHGGHHHFHHHGHHGGGHGFGAFGDGHFHHGFHHHHHGHHGGEGGHHGGGGGGHHHHHHGHHEHGHHHHFHHHHHHFFHHHHGHHGFFGGFHFHHHFFFHHHGHGH2EC@CGGHGFCFGGH
@M02034:409:000000000-BFKT7:1:1113:14874:10929 1:N:0:25
AAAGTCGAGGTGCCTAAAGTGGCAACCCAGACTAAGCTTCGTGTTGGTGGCGTAGAGCTTCCTGTAGCCGCATGGCGTTCGTACTTAAATATGGAACTAACCATTCCAATTTTCGCTGTCTCTTATACACATCTCCGAGCCCACGAGACT
+
?1>1ABAADD>AFGGGGGGGGBF0EHH?FHEGHHHH0F1FEBCGHEGGF?0ABEEADGFHFHHFHFEGHEEGGGHHGEGGEEFHEGHGHHEHHHEFFGFHHHHHHHHGFGHHHHGGGGEFHGF2FFH2DGFFHFHGCCGCCEHGGGGGGG
@M02034:409:000000000-BFKT7:1:1113:4622:10930 1:N:0:25
AAAGTCGAGGTGCCTAAAGTGGCAACCCAGACTTGGCAGGGTGTTGGTGGTGTAGAGCTTCCTGTAGCCGCATGGCGTTCGTACTTAAATATGGAACTAACCATTCCAATTTTCGCTGTCTCTTATACACATCTCCGAGCCCACGAGACT
+
BBBBBFABBBABGGGGGGGGGGFHGHHGGHHGHHDGHHEEGFFGGHHEFEEFFFGHHFHHFHHGGHGFGGGFGGHHGFGGFEFGGHHBHHHFHHFHHHHHHHHHHHHHHHHHHHGGGGGHHHHHHGHGHHGHHHGHGGGCCGHGGGGGGH
@M02034:409:000000000-BFKT7:1:1113:28710:10934 1:N:0:25
AAAGTCGAGGTGCCTAAAGTGGCAACCCAGGCTG
+
CCCCBFBBCCBBGGGGGGGGGGGHHHHGGH222B
@M02034:409:000000000-BFKT7:1:1113:11386:10935 1:N:0:25
AAAGTCGAGGTGCCTAAAGTGGCAACCCAGACTACGTTTAGGGTTGGTGGTGTAGAGCTTCCTGTAGCCGCATGGCGTTCGTACTTAAATATGGAACTAACCATTCCAATTTTCGCTGTCTCTTATACACATCTCCAGCCCACGAGACTA
+
?AB?AFBA@DA4BBGFGFGFFGDHGHAEFHHGCF3AAAEEGHGBFEE?AEAFFBGHHBGEDFGHG5GGFGE>EEHGGGGGG?HFFBDBBG@FGHGB@G3?B?EBFFFFGHHFHHGGGGGGHFHGGFDDFFHB2GDFB2FFFFG@</??FF
@M02034:409:000000000-BFKT7:1:1113:27833:10935 1:N:0:25
AAAGTCGAGGTGCCTAAAGTGGCAACCCAGACTCAG
+
AAAAAFA1DA>AGGG11BFEGG0FGHHGGH0F111A
@M02034:409:000000000-BFKT7:1:1113:13114:10940 1:N:0:25
AAAGTCGAGGTGCCTAAAGTGGCAACCCAGACTACGAGTCATGTTGGTTGGTGTAGAGCTTCCTGTAGCCGCATGGCGTTCGTACTTAAATATGGAACTAACCATTCCAATTTTCGCTGTCTCTTATACACATCTCCGAGCCCACGAGA
+
BBBCBFCCCCBBGGGGGGGGGGGHHHHGGHHGHHHGEGGHHHHHHHHGHGGGGHHFDFGHHHHHHHFHHHFEFGGHGGGGGFEHHHHGHHHHHHHHGHHGHHHHHHHHHHHHHHHGGGGGHHHHHHHHHHHHHHHHHGGGGGGHGGGGG
@M02034:409:000000000-BFKT7:1:1113:16591:10948 1:N:0:25
AAAGTCGAGGTGCCTAAAGTGGCAACCCAGACTCCTCATCCTGTTGGTGGTGTAGAGCTTCCTGTAGCCGCATGGCGTTCGTACTTAAATATGGAACTAACCATTCCAATTTTCGCTGTCTCTTATACACATCTCCGAGCCCACGAGACT
+
BBCCCFBCBCABGGGGGGGGGGGHHHHGGHHGHHHHHHHHHHHHHHHGGGEFGGHHFHHHHHHHHHHHHGGGGFHGG?EGGFHHHHGHHHHHHHHHFHHHHHGHHHHHHHHHHHGGGGGHHHHHHHHHHHHHHHHGGGGGGGHGGGGGGH
@M02034:409:000000000-BFKT7:1:1113:11380:10953 1:N:0:25
AAAGTCGAGGTGCCTAAAGTGGCAACCCAGACTACGTTTAGGGTTGGTGGTGTAGAGCTTCCTGTAGCCGCATGGCGTTCGTACTTAAATATGGAACTAACCATTCCAATTTTCGCTGTCTCTTATACACATCTCCAGCCCACGAGACTA
+
CCCCBFBCCCBBGGGGGGGGGGGHHHHGGHGGHHHFFGHHHHHHHGGGGGGFFGHHHHHHHHHHHHHHHGGGGGHHGGGGGFHHHHHHHHHHHHHHHHHHHHGHHHHHHHHHHHGGGGGHHHHHHHHHHHHHHHGHHHHGGHGGGGGGHG
@M02034:409:000000000-BFKT7:1:1113:17535:10958 1:N:0:25
AAAGTCGAGGTGCCTAAAGTGGCAACCCAGACTCTGCTGCCTGTTGGTGGTGTAGAGCTTCCTGTAGCCGCATGGCGTTCGTACTTAAATATGGAACTAACCATTCCAATTTTCGCTGTCTCTTATACACATCTCCGAGCCCACGAGACT
+
CCCCCFBBBCCCGGGGGGGGGGGHHHHGGHHGHHHGGFHGFGHHHHHGG?GEC3GBDGHHFHHHHHHEFEGAEEHAEEGGGGFHHHHFFGHFHHB@FGHHCHFGGFFBFGHHHD/EFFFFGHHHEGFFHFHGHHHFDCCCGEHFG?DGFH
@M02034:409:000000000-BFKT7:1:1113:9866:10981 1:N:0:25
AAAGTCGAGGTGCCTAAAGTGGCAACCCAGACTGGGCGTGGGGTTGGTGGTGTAGAGCTTCCTGTAGCCGCATGGCGTTCGTACTTAAATATGGAACTAACCATTCCAATTTTCGCTGTCTCTTATACACATCTCCGAGCCCACGAGACT
+
BAABAFBBBDAAGGGGGGGFGGGHGHCGGHHGHHAHHCEFGGGEGEAEAEAFGFHHGGHHHGHHHGHFHGG?FGHEFGGGGFFHHHHHHHGHHHGFGHFGFHDFHGFGHHHHHHGGGGGGHGHHFFFFDFF@GHFGC@/</FHGG?@EDH
@M02034:409:000000000-BFKT7:1:1113:3957:10984 1:N:0:25
AAAGTCGAGGTGCCTAAAGTGGCAACCCAGACTATTGTTATGGTTGGTGGTGTAGAGCTTCCTGTAGCCGCATGGCGTTCGTACTTAAATATGGAACTAACCATTCCAATTTTCGCTGTCTCTTATACACATCTCCGAGCCCACGAGACT
+
BABBBFBBBBABGGGGGGGGGGGHHHHGGHEFHGHHGDFHHFHGGCEEGGAFF35AGHHHGHHHHHHHHGGEEGHFGGGGGGHHHHHHHHHHHHFHGHHHHGFHHHFFHHHHHHGGGGGHHGHHHHHHGHHHHHGGGCCF@FHGGGGGGG
@M02034:409:000000000-BFKT7:1:1113:10426:10987 1:N:0:25
AAAGTCGAGGTGCCTAAAGTGGCAACCCAGACTTGGTTTTTGGTTGGTGGTGTAGAGCTTCCTGTAGCCGCATGGCGTTCGTACTTAAATATGGAACTAACCATTCCAATTTTCGCTGTCTCTTATACACATCTCCGAGCCCACGAGACT
+
CCCCCFCCCCBBGGGGGGGGGGGHHHHGGHHGHGFCBFFEFEFHHGEEFDEAA3FFDFGGFHHHGFGDGGG@EGHEEEGFFGBGHHHFFFHDGGD3GHHHFF3FGFHEGGFHH?@FGDFHHHHHHHHFFHHHHHGGGCFGGGHGGGGGDH
@M02034:409:000000000-BFKT7:1:1113:5123:11002 1:N:0:25
AAAGTCGAGGTGCCTAAAGTGGCAACCCAGACTTAGCATCCTGTTGGTGGTGTAGAGCTTCCTGTAGCCGCATGGCGTTCGTACTTAAATATGGAACTAACCATTCCAATTTTCGCTGTCTCTTATACACATCTCCGAGCCCACGAGACT
+
AABBAFCCCCBBGGGGGGGGGGFGHHHGFHHGCHHHGHHHHHHGHHHGFGEFF3GHEHHHFHHFBFHFGAEEFGHHGGGFEFHHHHGFFGGFGHGFFHFBFFGGFHBFGHHHHHEEFGFFHGHGHHEHFGGFGGFGF@FDFEGFFGFGDF
@M02034:409:000000000-BFKT7:1:1113:19761:11005 1:N:0:25
AAAGTCGAGGTGCCTAAAGTGGCAACCCAGACTAATAAGCAGGTTGGTGGTGTAGAGCTTCCTGTAGCCGCATGGCGTTCGTACTTAAATATGGAACTAACCATTCCAATTTTCGCTGTCTCTTATACACATCTCCGAGCCCACGAGACT
+
A3AAADBBDDBBGGGGGGGGGGGHHHHGGHHGHHGGHHGH5FGGGHGGEGEFFHHHHFHFHHHHHHHHHGG@EGGHGGGGGGHHHHHDHHHHHHHHHHGHHHGHHGGHHHHHHHGGGGGHHHHHFGFDHHHHFGHFF@DGGGAFCCCDCH
@M02034:409:000000000-BFKT7:1:1113:8604:11005 1:N:0:25
AAAGTCGAGGTGCCTAAAGTGGCAACCCAGACTTGGAAGGGTGTTGGTGGTGTAGAGCTTCCTGTAGCCGCATGGCGTTCGTACTTAAATATGGAACTAACCATTCCAATTTTCGCTGTCTCTTATACACATCTCCGAGCCCACGAGACT
+
A@BBAFBABDAAGGGGGGGGGGGFFHGGGHHGHDGG3AFEF2BAFHHEFG1FGFHHHHHHHHHHHHHFHEGEGFHFGEGEEEGGHHHGHGHHHHHGHHFEGFFGHHHHHHHHGHGGGGEFFDHHFHHGFBHHFHGHEC@CGGHGCCGGG<
@M02034:409:000000000-BFKT7:1:1113:15235:11005 1:N:0:25
AAAGTCGAGGTGCCTAAAGTGGCAACCCAGACTTATCCGCAGGTTGGTGGTGTAGAGCTTCCTGTAGCCGCATGGCGTTCGTACTTAAATAT
+
BABABFBBBBABGGGGGGGGGGGGHHHGGG2FGGFB55A2AEAG3C?EFGEF1BG5DGFHBGFFDEF53EGFEFHFFECFEFB1EFH3DF4B
@M02034:409:000000000-BFKT7:1:1113:26573:11007 1:N:0:25
AAAGTCGAGGTGCCTAAAGTGGCAACCCAGACTGGGGTGCGGGTTGGTGGTGTAGAGCTTCCTGTAGCCGCATGGCGTTCGTACTTAAATATGGAACTAACCATTCCAATTTTCGCTGTCTCTTATACACATCTCCGAGCCCACGAGACT
+
CCCCCFCCCCBBGGGGGGGGGGGHHHHGGHHGHHHHGEGGGGEEFGGGGGABFGHHHHHHHHHHHHHHHGGEGFHFEEFGGGHHHHGFHHHHHHHGHHGGHHFHHHHHHHHHHHGGGGGHHHHHHHFGHGHHHHFHGGGGGGHGGCGGGG
@M02034:409:000000000-BFKT7:1:1113:19744:11009 1:N:0:25
AAAGTCGAGGTGCCTAAAGTGGCAACCCAGACTAATAAGCAGGTTGGTGGTGTAGAGCTTCCTGTAGCCGCATGGCGTTCGTACTTAAATATGGAACTAACCATTCCAATTTTCGCTGTCTCTTATACACATCTCCGAGCCCACGAGACT
+
ABBCAFBCCCBCGGGGGGGGGGGHHHHGGHHGHHHHHHFHHHHHHHGGGGGFFGHHHHHHHHHHHHHHHGGFGGHHGGGGGGHHHHHGHHHGHHHHHHHHHHHHHHHGHHHHHBEFGFEFFFHHHHHGHEHHHHGHGGGGGGGGGGGGGH
@M02034:409:000000000-BFKT7:1:1113:27975:11009 1:N:0:25
AAAGTCGAGGTGCCTAAAGTGGCAACCCAGACTCTT
+
CCCDBFCCCCCCGGGGGGGGGGGHHHHGGHHGH335
@M02034:409:000000000-BFKT7:1:1113:13715:11010 1:N:0:25
AAAGTCGAGGTGCCTAAAGTGGCAACCCAGACTTCGGGGTGGGTTGGTGGTGTAGAGCTTCCTGTAGCCGCATGGCGTTCGTACTTAAATATGGAACTAACCATTCCAATTTTCGCTGTCTCTTATACACATTCCGAGCCCACGAGACTA
+
CCCCCFCCCCBCGGGGGGGGGGGHHHHGGHHGHHHGEGGFEGGGGGGGGGAFFGHHHHHHHHHHHHHHHGGFGGHHGFGGGGHHHHHHHHHHHHGHHHHHHHGHHHFHHHHHHHGGGGGGHHHHHHHHHHHHHFFHFGGGGHGGGGGGHG
@M02034:409:000000000-BFKT7:1:1113:22634:11014 1:N:0:25
AAAGTCGAGGTGCCTAAAGTGGCAACCCAGACTAGTCATGCTGTTGGTGGTGTAGAGCTTCCTGTAGCCGCATGGCGTTCGTACTTAAATATGGAACTAACCATTCCAATTTTCGCTGTCTCTTATACACATCTCCGAGCCCACGAGACT
+
BCCCAFCCCCABGGGGGGGGGGGHHHHGGHHGHHHHGHHHFHHHHHGGGGFFBFGFHHHHHHHHHHHHHGGEGGHGGGGGGGHHHHHHHHHHHHHGHHHFHHGHHHGGHHHHHHGGGGGGHGHHHHHHHHHFHHFFGFGGGGHGGGGGGH
@M02034:409:000000000-BFKT7:1:1113:12116:11018 1:N:0:25
AAAGTCGAGGTGCCTAAAGTGGCAACCCAGACTACGCGTCCTGTTGGTGGTGTAGAGCTTCCTGTAGCCGCATGGCGTTCGTACTTAAATATGGAACTAACCATTCCAATTTTCGCTGTCTCTTATACACATCTCCGAGCCCACGAGACT
+
BBCCBFCCCCCCGGGGGGGGGGGHHHHGGHHGHHFEFGGGFFFEGHHGGDFFFDGE5GGHDGFHFEGDDEG?EGG1EEFFFE2GHHHGGHHHHHBBGHHHFC?FFGFBGGGHGEEGGGDFDGHFBGGGHHG2FGHDE?CGFGCFFGGDGH
@M02034:409:000000000-BFKT7:1:1113:16738:11018 1:N:0:25
AAAGTCGAGGTGCCTAAAGTGGCAACCCAGACTTAGTTTAATGTTGGTGGTGTAGAGCTTCCTGTAGCCGCATGGCGTTCGTACTTAAATATGGAACTAACCATTCCAATTTTCGCTGTCTCTTATACACATCTCCGAGCCCACGAGACT
+
BBCCBFCCCCABGGGGGGGGGGGHHHHGGHHGHHHHFGHHHHHHHHHGGGEFFGHHHHHHHHHHHHGHHGGFGEHHGEGGGGFHGHHHHHGGHHHHHHHHHHFHHHHGHHHHHHGGGGGHGHHGHHHHHHHGHHHGGFGGGGHGGGGDFH
@M02034:409:000000000-BFKT7:1:1113:14892:11028 1:N:0:25
AAAGTCGAGGTGCCTAAAGTGGCAACCCAGACTAAGAAGCAGGTTGGTGGTGTAGAGCTTCCTGTAGCCGCATGGCGTTCGTACTTAAATATGGAACTAACCATTCCAATTTTCGCTGTCTCTTATACACATCTCCGAGCCCACGAGAC
+
BBBBAFBBDDABGGGGGFFGGGGHHHGGGHHGHH33BGH3F3GHHHEGFGEABBFGHHHHHGHHHHHHGGCEEGHHGEGGFFGHHHFFHHHHHHFGHHHHHHHHHHGHHHHHHFGGGGGFHGHHHHHHEFFHHHGFF?DFGGHGGGGGF
@M02034:409:000000000-BFKT7:1:1113:4921:11031 1:N:0:25
AAAGTCGAGGTGCCTAAAGTGGCAACCCAGACTGATATTAAGGTTGGTGGTGTAGAGCTTCCTGTAGCCGCATGGCGTTCGTACTTAAATATGGAACTAACCATTCCAATTTTCGCTGTCTCTTATACACATCTCCGAGCCCACGAGAC
+
BBBBBFAA?DAAGGGGGGGGGGGHHHHGGHFGH3FH55D55DFFGHGGGGEFHHHHGHHHHHHHHHHHHGGGGGHHGGGGGGGHHHFHFHHHHFFGHHFFHHHHGHGHHHHHHHGGGGGHHHHHHGGHGGHHHHGHGCCGGGHGGCFGG
@M02034:409:000000000-BFKT7:1:1113:4940:11032 1:N:0:25
AAAGTCGAGGTGCCTAAAGTGGCAACCCAGACTGATTTTAGGGTTGGTGGTGTAGAGCTTCCTGTAGCCGCATGGCGTTCGTACTTAAATATGGAACTAACCATTCCAATTTTCGCTGTCTCTTATACACATCTCCGAGCCCACGAGACT
+
CCCCCFCBBCBCGGGGGGGGGGGHHHHGGHHGHHGHFHHHHGHFHGCGFG1BBFGHFHHHHHHHGFHHHGGFGGHHGGGGFFHHHHHGHHGHHHHGHHHHHHGHHHGGFHHHHHGGGGEHHGHHHHGHFHFHHHHHGGFCDGHGGCGDGF
@M02034:409:000000000-BFKT7:1:1113:11013:11038 1:N:0:25
AAAGTCGAGGTGCCTAAAGTGGCAACCCAGACTACGCTTCTGGTTGGTGGTGTAGAGCTTCCTGTAGCCGCATGGCGTTCGTACTTAAATATGGAACTAACCATTCCAATTTTCGCTGTCTCTTATACACATCTCCGAGCCCACGAGACT
+
AAABBFB?DD>AFGGFGGGDGGGHFGFGGCFGHDHGGGGEFHCFFGCEFAABFFDFDGHGDGHHEGHGHFCEFEFFEEEFEBGHFHHHHHHHHFGGFFFGFHHHHHHFHHHHFG@EGGEHHHHHGHHDGHHHHHFFDCGCD/FFCCCGFG
@M02034:409:000000000-BFKT7:1:1113:21580:11039 1:N:0:25
AAAGTCGAGGTGCCTAAAGTGGCAACCCAGACTAATAAGAAGGTTGGTGGTGTAGAGCTTCCTGTAGCCGCATGGCGTTCGTACTTAAATATGGAACTAACCATTCCAATTTTCGCTGTCTCTTATACACATCTCCGAGCCCACGAGACT
+
BBBBBFBBBBBBGGGGGGGGGGGHHHHGGGGGHHHHGHHHHHHHGFFGGCEBAFGHFHGHHHHHHHHGGGGGGGHGGGGGGGHHHHHHHHHHGHGGHHHHGHGHHHGFHHHHHEEGGGGGHHHHHHHGHFHGHGHFGGGGGGHGGGGGGH
@M02034:409:000000000-BFKT7:1:1113:13606:11042 1:N:0:25
AAAGTCGAGGTGCCTAAAGTGGCAACCCAGACTGGTCTTAATGTTGGTGGTGTAGAGCTTCCTGTAGCCGCATGGCGTTCGTACTTAAATATGGAACTAACCATTCCAATTTTCGCTGTCTCTTATACACATCTCCGAGCCCACGAGACT
+
CCCCCFCCCCABGGGGGGGGGGGHHHHGGHHGHHGHHHHHHHHHHHHGGGEBFFHGHHHHHHHHHHHHHGGGGGHHGGGGGFHHHHHGHHHHHHGHHHHHHHHHHHGHHHHHHHGGGGGFHHHHHHHHHHHHHHHGGGGGGGHGGGGGGH
@M02034:409:000000000-BFKT7:1:1113:9480:11046 1:N:0:25
AAAGTCGAGGTGCCTAAAGTGGCAACCCAGACTCCTCCGCCGGTTGGTGGTGTTGA
+
CCCCCFCCCCAAGGGGGGGGGGGHHHHGGHHEHH3BA3BEAEEFEC0EE?EE11B5
@M02034:409:000000000-BFKT7:1:1113:16863:11049 1:N:0:25
AAAGTCGAGGTGCTAAAGTGGCAACCCAGACTGCGGAGGGGGTTGGTGGTGTAGAGCTTCCTGTAGCCGCATGGCGTTCGTACTTAAATATGGAACTAACCATTCCAATTTTCGCTGTCTCTTATACACATCTCCGAGCCCACGAGACT
+
BBBBBFBBBBBBGG5GGGFGGGHHHHGGHHGFHHGGEGGGCGEEGG1FE>FGBF3FBGGDGFHHHHHHEEGGGHFEEGGGEFGGHFHHFFHHHEHHHHHHHHHHFHHHHHHGD@EDEFGGFGHFHFHHHGH111GFFGCCGHGGDCDGB
@M02034:409:000000000-BFKT7:1:1113:12077:11053 1:N:0:25
AAAGTCGAGGTGCCTAAAGTGGCAACCCAGACTGGTTGGCAGGTTGGTGGTGTAGAGCTTCCTGTAGCCGCATGGCGTTCGTACTTAAATATGGAACTAACCATTCCAATTTTCGCTGTCTCTTATACACATCTCCGAGCCCACGAGACT
+
CBBCCFCCCCBCGGGGGGGGGGGHHHHGGHHGHHHHHGGHHGGHHHGGGGEFGGHHHHHHHHHHHHHHHGGFGGHHGFGGGGHHHHHFHHGHHHHHHHGGHHFHHHHHHHHHHHGGGGGHHGHHHHHHFHHFHHHHGGGGGGHGGGGGGH
@M02034:409:000000000-BFKT7:1:1113:12335:11055 1:N:0:25
AAAGTCGAGGTGCCTAAAGTGGCAACCCAGACTACGTTGAAGGTTGGTGGTGTAGAGCTTCCTGTAGCCGCATGGCGTTCGTACTTAAATATGGAACTAACCATTCCAATTTTCGCTGTCTCTTATACACATCTCCGAGCCCACGAGACT
+
CCCCCFCCCCBBGGGGGGGGGGGHHHHGGHHGHHHGFHHHHHHHHHGGGGFFFFHFHHHHHHHHHGHFHGGGGGGGFEGGGGGHHHHHHHHHGHFGHHHHHHFHHHHHHHHHHHGGGGGHHHHHHHHHFHHHHHHGFCFGGGHGGGGGGH
@M02034:409:000000000-BFKT7:1:1113:4318:11059 1:N:0:25
AAAGTCGAGGTGCCTAAAGTGGCAACCCAGACTATGCTTTCTGTTGGTGGTGTAGAGCTTCCTGTAGCCGCATGGCGTTCGTACTTAAATATGGAACTAACCATTCCAATTTTCGCTGTCTCTTATACACATCTCCGAGCCCACGAGACT
+
AAAAAF?ABBAAGGGGGGGGGCFFHGGGGHEFGFHGDH5G5FGHHFEFGF2BG3FBGFHHHGHHHHHGHGGEEGHHGGGGGFGEFHFHHHGHHHFHGGFGFFHHHGHEHHFGG4EEGGGHHHHHHHHFGFD2GGGBEGGGGFHFGCGGGH
@M02034:409:000000000-BFKT7:1:1113:6121:11065 1:N:0:25
AAAGTCGAGGTGCCTAAAGTGGCAACCCAGACTTGTGGTCTGGTTGGTGGTGTAGAGCTTCCTGTAGCCGCATGGCGTTCGTACTTAAATATGGAACTAACCATTCCAATTTTCGCTGTCTCTTATACACATCTCCGAGCCCACGAGACT
+
BCCCBFCCCCBCGGGGGGGGGGGHHHHGGHHGHHHHHGHHHHHHHGGGGGGF1AFFGHHHGHHHGGHFHGGEEGHFGGGGGGFHHHHHHHHHHHBFHHHHHHGHHGHGGFGHHGFGGGGHHGHHHGHHHHHHGGHDFCGGGGHGCDGGGG
@M02034:409:000000000-BFKT7:1:1113:4940:11067 1:N:0:25
AAAGTCGAGGTGCCTAAAGTGGCAACCCAGACTCT
+
AAA1AD>AAA>AGGEGGGGGGB0AFHHAFAEFGHH
@M02034:409:000000000-BFKT7:1:1113:28528:11069 1:N:0:25
AAAGTCGAGGTGCCTAAAGTGGCAACCCAGACTTGTGCTTTTGTTGGTGGTGTAGAGCTTCCTGTAGCCGCATGGCGTTCGTACTTAAATATGGAACTAACCATTCCAATTTTCGCTGTCTCTTATACACATCTCCGAGCCCACGAGACT
+
BBBBAFBABBABGGGGGGGGGGGGHHHGGHGFHFGHHGHFHGHHFHEE2AAAA3D5A5A35BFGH5B53BE0EE11>BEF?>2B?DGG3FHDEF33F@FF313B?4F4?F3GD4>EEE<FDGHEB4FFFCDCGFGB?/@DGAFCCGGFDH
@M02034:409:000000000-BFKT7:1:1113:21551:11079 1:N:0:25
AAAGTCGAGGTGCCTAAAGTGGCAACCCAGACTGGGTGGGGGGTTGGTGGTGTAGAGCTTCCTGTAGCCGCATGGCGTTCGTACTTAAATATGGAACTAACCATTCCAATTTTCGCTGTCTCTTATACACATCTCCGAGCCCACGAGACT
+
ABBBBFCACCCCFGGGBGGFGGGHHHHGGHHGHF2F3EEFGGGGCDDDFFDC/?F2?GFG1FFHHFD1BDF<DDC0@DFE.<<EHFHGDGHFFH00CGHHB:0G0:CCGHGHFFFGGD.C0CFFFFGBFBGBFFF:CADC-EE.;=DFFF
@M02034:409:000000000-BFKT7:1:1113:12570:11096 1:N:0:25
AAAGTCGAGGTGCCTAAAGTGGCAACCCAGACTCAGAATAAGGTTGGTGGTGTAGAGCTTCCTGTAGCCGCATGGCGTTCGTACTTAAATATGGAACTAACCATTCCAATTTTCGCTGTCTCTTATACACATCTCCGAGCCCACGAGACT
+
BBBBAFBBBBABGGGGGGGGGGGGHHHGGHFGHHHGGGFHHHHGHHGGGGEBFGHGHHHHHHHHHHHHHGGFGGHHGEGGGGGHHHHHHHGHHHFGHHHHHHHHHHHHHHHHHHGGGGGHHHHHHHHHHHHHHHHGGCGGGGHGGGGGGH
@M02034:409:000000000-BFKT7:1:1113:14092:11107 1:N:0:25
AAAGTCGAGGTGCCTAAAGTGGCAACCCAGACTGATGGGAGGGTTGGTGGTGTAGAGCTTCCTGTAGCCGCATGGCGTTCGTACTTAAATATGGAACTAACCATTCCAATTTTCGCTGTCTCTTATACACATCTCCGAGCCCACGAGACT
+
BBBCAFBCCCAAGGGGGGGGGGGHHHHGGHHGHHHHHHHHGGEGHGGGFGEBBBGFHHHHHHHHHHHFGGGGGGHHGEGGGFFHHHHFGHGHGHFBGHHHHHHHHHHEGHHHHHGGGGGGHGHHHHHHHGHHHHFFE@FFGFHGGCGDGG
@M02034:409:000000000-BFKT7:1:1113:5091:11107 1:N:0:25
AAAGTCGAGGTGCCTAAAGTGGCAACCCAGACTATGCAGCGGGTTGGTGTGTAGAGCTTCCTGTAGCCGCATGGCGTTCGTACTTAAATATGGAACTAACCATTCCAATTTTCGCTGTCTCTTATACACATCTCCGAGCCCACGAGACTA
+
BBBBBFBBBBBBGGGGGGGFGGGHHHHGGHHGHGFGBGHHGGG?FGGEFFAGF55D5FGHHHHHHHHFGGGGGGGGFGGGGHHHHGHHHHHGHHDFBGHHGFHHHHHFHHHHHECDG<GHHHHHHHEHHEHHHHHGGGGGEHEF-ACAF<
@M02034:409:000000000-BFKT7:1:1113:3704:11109 1:N:0:25
AAAGTCGAGGTGCCTAAAGTGGCAACCCAGACTGAGAATAAGGTTGGTGGTGTAGAGCTTCCTGTAGCCGCATGGCGTTCGTACTTAAATATGGAACTAACCATTCCAATTTTCGCTGTCTCTTATACACATCTCCGAGCCCACGAGAC
+
BBBBBFBBBBAAEGGGGGGGFGGHHHHEEGFGHHHHHHHGFGFHBHGGGGAFGGHEDFHHHFFHGHGHHGGEGGHHGGGGGFFHHHHGEHHHGGBHCGFFHHFHHGHHHHGHHFEGEGGE4GHGGHGHHFFHHHFHF@?CGGEGC/AEG
@M02034:409:000000000-BFKT7:1:1113:3684:11115 1:N:0:25
AAAGTCGAGGTGCCTAAAGTGGCAACCCAGACTGAGAATAAGGTTGGTGGTGTAGAGCTTCCTGTAGCCGCATGGCGTTCGTACTTAAATATGGAACTAACCATTCCAATTTTCGCTGTCTCTTATACACATCTCCGAGCCCACGAGACT
+
AABCAFCBBCABGGGGGGGGGGFFHGGGGHGFHHFFFHHHHGGGGHGGGGABBFGHHHHHHHHHGHHGHEEEGGGHGGGGEFGHHHHHHGHHGHHHHHHGHHFHHFGFHHHHHHEEFGDFFHGHFHFHFFBHHHDDEBGCFGHGGCDGGF
@M02034:409:000000000-BFKT7:1:1113:12958:11116 1:N:0:25
AAAGTCGAGGTGCCTAAAGTGGCAACCCAGACTAATGGGTAGGTTGGTGGTGTAGAGCTTCCTGTAGCCGCATGGCGTTCGTACTTAAATATGGAACTAACCATTCCAATTTTCGCTGTCTCTTATACACATCTCCGAGCCCACGAGACT
+
BBBBCFCCCCAAGGGGGGGGGGGHHHHGGECFHHFGGHHGHGGGHGGGGGGABDGFGHHHHHHFHFHGHGGEGGGHGGGGGGHHHHGHGHHHGHGHHHFFGHFHHGHHHHHHHHGGGGGHHHGHHHGFFHGHHHHHGDGGGGHGGGGGGG
@M02034:409:000000000-BFKT7:1:1113:28907:11119 1:N:0:25
AAAGTCGAGGTGCCTAAAGTGGCAACCCAGACTAAGCA
+
CCCCCFCCCCABGGGGGGGGGGGHHHHGGHHGHBF335
@M02034:409:000000000-BFKT7:1:1113:18831:11121 1:N:0:25
AAAGTCGAGGTGCCTAAAGTGGCAACCAGACTGGTTCTATGGTTGGTGGTGTAGAGCTTCCTGTAGCCGCATGGCGTTCGTACTTAAATATGGAACTAACCATTCCAATTTTCGCTGTCTCTTATACACATCTCCGAGCCCACGAGACTA
+
CCCCCFBCCCBBGGGGGGGGGGGHHHHGHGGHHFFFGHFGGCDFA?EFAFGHHHFGHFGHHHHHGHHEFEFGGHHGGGGGGHEHHHHEHHHHHHHEHHHHGFHHHHHFGHHHHGGGGEHHHHHHHHHHHGFHHHHGGGGGGHGG?CDAGD
@M02034:409:000000000-BFKT7:1:1113:16312:11125 1:N:0:25
AAAGTCGAGGTGCCTAAAGTGGCAACCCAGACTTATATTACGGTTGGTGGTGTAGAGCTTCCTGTAGCCGCATGGCGTTCGTACTTAAATATGGAACTAACCATTCCAATTTTCGCTGTCTCTTATACACATCTCCGAGCCCACGAGACT
+
B@BBBFBBBBABGGGGGGGGGFGGGDHGGHDFHHGHHHGGHGFHGGGECEEFGFDFFGHHHHHHGFFGHFGCEFHFEEEGGGHHHHGFHGFFHHHFHHGHGHHHHHHFHHHHHHGGGGEDBBGHHHHGHFHBGHHDF?FGGGHGGGGGGH
@M02034:409:000000000-BFKT7:1:1113:5115:11129 1:N:0:25
AAAGTCGAGGTGCCTAAAGTGGCAACCCAGACTTC
+
AABCAFBCCCABGGGGGGGGGGGHGHHGGHHGH55
@M02034:409:000000000-BFKT7:1:1113:12999:11133 1:N:0:25
AAAGTCGAGGTGCCTAAAGTGGCAACCCAGACTAGGCGGAAGGTTGGTGGTGTAGAGCTTCCTGTAGCCGCATGGCGTTCGTACTTAAATATGGAACTAACCATTCCAATTTTCGCTGTCTCTTATACACATCTCCG
+
ABBBBFBBBBAAGGGGGGGGGGGHHHHGGHEFHFHHCGFCEEGHHH01B?1FG3FBEBFHFFFH5FD@EEF/EFG1@E?EFEGEF4GGFHF4FB3BFGGFB0?FD4F4?BBF?3</CD/B3BFF2GF2D<GGHFF2C
@M02034:409:000000000-BFKT7:1:1113:23110:11137 1:N:0:25
AAAGTCGAGGTGCCTAAAGTGGCAACCCAGACTCGGGTTCGGGTTGGTGGTGTAGAGCTTCCTGTAGCCGCATGGCGTTCGTACTTAAATATGGAACTAACCATTCCAATTTTCGCTGTCTCTTATACACATCTCCGAGCCCACGAGACT
+
AABBAFBABBBBGG5FGGGGGGGHFHHGGHHGGH2EFAFGGGGGFFCEFGAFFDGHHFHHHHHHHHHHHGG?EGAFEGGGGGHHHHHHHHGHHHHGFGHFHHGHHGGBGHHHHHGFGGGHHHHHFHHGDGHHHF>GDCBDGGHGF?CGGH
@M02034:409:000000000-BFKT7:1:1113:24053:11143 1:N:0:25
AAAGTCGAGGTGCCTAAAGTGGCAACCCAGACTACTATTTCTGTTGGTGGTGTAGAGCTTCCTGTAGCCGCATGGCGTTCGTACTTAAATATGGAACTAACCATTCCAATTTTCGCTGTCTCTTATACACATCTCCGAGCCCACGAGACT
+
AABAAFCCCCAAGGGGGGGGGGGGHHHGGHHGHHHHHHHHHHHHHHHGGGEBBEGGHFHHHHHHGHHHHGGFGGHHGGGGGFHHHHHHHHHHHHHHGHHHHGHHHHHGHHHHHHGGGGGGHHHHHHHHHHHHHHHHGFFGGGHGGGCGGG
@M02034:409:000000000-BFKT7:1:1113:13223:11145 1:N:0:25
AAAGTCGAGGTGCCTAAAGTGGCAACCCAGACTAGTAATAATGTTGGTGGTGTAGAGCTTCCTGTAGCCGCATGGCGTTCGTACTTAAATATGGAACTAACCATTCCAATTTTCGCTGTCTCTTATACACATCTCCGAGCCCACGAGACT
+
CBCCCFCCCCBCGGGGGGFGGGGHHHHGGHDEHHFGHHHHGGHHFHEECEEFA3F5FBGF5FGHGGE5DFGEFGFAEEEGEFFGGGHBFGHFGF33GGGHBC3GBGFEGGGHFEEEGGEFHHHGFH4FGFFFHHHBD@BGGFHGG@DDGH
@M02034:409:000000000-BFKT7:1:1113:28835:11151 1:N:0:25
AAAGTCGAGGTGCCTAAATTGGCAACCCAGACTCATGCTCTGGTTGGTGGTGTAGAGCTTCCTGTAGCCGCATGGCGTTCGTACTTAAATATGGAACTAACCATTCCAATTTTCGCTGTCTCTTATACACATCTCCGAG
+
AAA?>D1>AAAAGGGF1AABGGFHHGHEFHGGGGHGC1DFBFBFBEEGGG/FAB1AFAGFHHGHGFHHGFGGECF0EE/FGGFHHHHHHHHHHG111GBC@GEGBF2FEFGHHFE/<E/1FFGGBG2FB1DGGFBF//>
@M02034:409:000000000-BFKT7:1:1113:12998:11153 1:N:0:25
AAAGTCGAGGTGCCTAAAGTGGCAACCCAGACTAGGCGGAAGGTTGGTGGTGTAGAGCTTCCTGTAGCCGCATGGCGTTCGTACTTAAATATGGAACTAACCATTCCAATTTTCGCTGTCTCTTATACACATCTCCGAGCCCACGAGACT
+
CCCCCFCCCCBAGGGGGGGGGGGHHHHGGHHGHHHHHGGGGGGHGHEGGGEBBFGHHHHHHHHHHHHHHGGEGGHHGGGGFFHHHHHHHHHHHHHHHHHGFHHHHHHHHHHHHHGGGGGHGHHHHGHFFHHHHEHGG@DGCGHGGGGGGH
@M02034:409:000000000-BFKT7:1:1113:6496:11157 1:N:0:25
AAAGTCGAGGTGCCTAAAGTGGCAACCCAGACTAAGAAGCAGGTTGGTGGTGTAGAGCTTCCTGTAGCCGCATGGCGTTCGTACTTAAATATGGAACTAACCATTCCAATTTTCGCTGTCTCTTATACACATCTCCGAGCCCACGAGACT
+
BBBBAFBBDBABGGGGGGGGGGGHHHHGFFFGHHCFHH3GFFFHHE?EGGEFGGHBFHHHHHHHGHHDGGGGGGHHGGGGGGHHHHHHHHHHHGGFFHHHHHHHHHHHHHHHHH?EGFEHHHHGHHHHHHFHGFHGG@CFGFHGFCGDGB
@M02034:409:000000000-BFKT7:1:1113:10162:11158 1:N:0:25
AAAGTCGAGGTGCCTAAAGTGGCAACCCAGACTACTATTGCGGTTGGTGGTGTAGAGCTTCCTGTAGCCGCATGGCGTTCGTACTTAAATATGGAACTAACCATTCCAATTTTCGCTGTCTCTTATACACATCTCCGAGCCCACGAGACT
+
AAAAAFAADBAAGGGGGGGEGFFFFAF?EAA23GGGEG5FHGGGGC?EEAEFFDA5FGBGFGFFGHHHGGCEAFHHGGGGDGFGEHHFFFHHHFGHFHFCFGGGHHEHFGHHHFCCEEEEGHFHHHFHEFHHHHFHG/<<BEEF@AAADG
@M02034:409:000000000-BFKT7:1:1113:28563:11160 1:N:0:25
AAAGTCGAGGTGCCTAAAGTGGCAACCCAGACTAGTGCTCTTGTTGGTGGTGTAGAGCTTCCTGTAGCCGCATGGCGTTCGTACTTAAATATGGAACTAACCATTCCAATTTTCGCTGTCTCTTATACACATCTCCGAGCCCACGAGACT
+
CCDCBFCCCCABGGGGGGGGGGGHHHHGGHHGGHHHHHHHHHHHHHHGFGABBFGFHHHHHHHHHHHHHGGFGGHHGGGGEFHHHHHHHHGHHHFGHHHGHHHGHHHHHHHHHHGFGGGHHHHHHHGFGGHGEHHHFDGCGGHGGGGGGG
@M02034:409:000000000-BFKT7:1:1113:28825:11167 1:N:0:25
AAAGTCGAGGTGCCTAAAGTGGCAACCCAGACTCATGCTCTGGTTGGTGGTGTAGAGCTTCCTGTAGCCGCATGGCGTTCGTACTTAAATATGGAACTAACCATTCCAATTTTCGCTGTCTCTTATACACATCTCCGAGCCCACGAGACT
+
BACCCFBBCDBBGGGGGGGGGGGHHHHGGHHGHHHHHHHHHHHHHGFGGGEFGGHGGHHHHHHHHHHHHGGFGGHHGGGGFGFGHHHFGHGHHHHHHHHHHHHHHHHHHHHHHHGEGGGHHGHHHHGH?FHHHHHHGCGGGGHGGCFGGH
@M02034:409:000000000-BFKT7:1:1113:19573:11177 1:N:0:25
AAAGTCGAGGTGCCTAAAGTGGCAACCCAGACTGGGAGGTATGTTGGTGGTGTAGAGCTTCCTGTAGCCGCATGGCGTTCGTACTTAAATATGGAACTAACCATTCCAATTTTCGCTGTCTCTTATACACATCTCCGAGCCCACGAGAC
+
CCCCCFCCDDDDGGGGGGGGGGGHHHHGGHHGHC2F2A22BBGHHHHGGGEFGGHHHHHHHHHHHHHHHGGGGGHHGGGGGGHHHHHHHHHHHHHHHHHHHHHHHHHHHHHHHHEGGGGHHGHHFHHHHHHHHHHHGGGGGGHGGGGGG
@M02034:409:000000000-BFKT7:1:1113:25946:11182 1:N:0:25
AAAGTCGAGGTGCCTAAAGTGGCAACCCAGACTAAGCCGGATGTTGGTGGTGTAGAGCTTCCTGTAGCCGCATGGCGTTCGTACTTAAATATGGAACTAACCATTCCAATTTTCGCTGTCTCTTATACACATCTCCGAGCCCACGAGACT
+
CCBBCFCCBCABGGGGGGGGGGGHHHHGGHHGHHHHHHGGCFGGHHGGGGGFFFGHHHHHHHHHHHHGFEEEGEHGEEEFEFGHHHGFHHHHHHHHHGFHHHHHHHDHHHHHHHGGEEFFHDHGHHFHHHHHFHHGE@FCGFHGGGGGGG
@M02034:409:000000000-BFKT7:1:1113:6271:11197 1:N:0:25
AAAGTCGAGGTGCCTAAAGTGGCAACCCAGACTGAGCGGTTTGTTGGTGGTGTAGAGCTTCCTGTAGCCGCATGGCGTTCGTACTTAAATATGGAACTAACCATTCCAATTTTCGCTGTCTCTTATACACATCTCCGAGCCCACGAGACT
+
ABBBAFAABBAAFGGF4BAGFGGHHGCEGGHGHHHHCEGAEEEBGFGEFDEFGFHHHGHHHGHHHHHHHGGEGGHGGGGGGEHHGGHHGHGBGHFGEFFFHFGHBGFFDGHFGBEEGFGHHFHGDGHHB?DGHHFGD/D/DFEGG?DGD>
@M02034:409:000000000-BFKT7:1:1113:10571:11208 1:N:0:25
AAAGTCGAGGTGCCTAAAGTAACCCAGACTCAGGGGCTGGTTGGTGGTGTAGAGCTTCCTGTAGCCGCATGGCGTTCGTACTTAAATATGGAACTAACCATTCCAATTTTCGCTGTCTCTTATACACATCTCCGAGCCCACGAGACTAAG
+
BCCCAFCCCCAAGGGGGGGGGGGHHGHHGHGHHHHGGGGGHHGGEFGGFGHFFFDGHHHHHHHHHHGGGGGHHGGGGGGHHHHHHHHHHHHHFHHHHHHHHHGHHFHHHHGGGGGGHHHHHHHHHEHHHHHHHGCGGGGHGGGGGGGHHG
@M02034:409:000000000-BFKT7:1:1113:5519:11210 1:N:0:25
AAAGTCGAGGTGCCTAAAGTGGCAACCCAGACTCGTAAGAATGTTGGTGGTGTAGAGCTTCCTGTAGCCGCATGGCGTTCGTACTTAAATATGGAACTAACCATTCCAATTTTCGCTGTCTCTTATACACATCTC
+
CCCCCFBC?AABGGGGGGGGGGGHHHHGGHHFFGFA22AABGHH5FGE22EE13F55EHHBHGEGBGGEEGEFGF1EEFGGFFFFHEHFFHBFHBBGGHFBEEHHBG4FH3DGDEGGGEGFFFFGHHFFEFHHFH
@M02034:409:000000000-BFKT7:1:1113:22773:11215 1:N:0:25
AAAGTCGAGGTGCCTAAAGTGGCAACCCAGACTTTCAGGGTGTTGGTGGTGTAGAGCTTCCTGTAGCCGCATGGCGTTCGTACTTAAATATGGAACTAACCATTCCAATTTTCGCTGTCTCTTATACACATCTCCGAGCCCACGAGACTA
+
CCCCCFCCCCCCGGGGGGGGGGGHHHHGGHHGHHHHGHHHEFEEHGEFEEFFHHFGHHHHHHHHHHHHFEGGFHHGGGGGGHGHHHGHHHGHHHHEHHHHGHHHHHHFHHHHHGGGGEHHHHHHHHGHHHHHHHHGGGGGEHGGGGEDHG
@M02034:409:000000000-BFKT7:1:1113:12484:11225 1:N:0:25
AAAGTCGAGGTGCCTAAAGTGGCAACCCAGACTAAGCAT
+
BBBBBFBBBBABGGGGGGGGGGGHHHHGGHHGH33B355
@M02034:409:000000000-BFKT7:1:1113:26219:11225 1:N:0:25
AAAGTCGAGGTGCCTAAAGTGGCAACCCAGACTAAGTGGAAGGTTGGTGGTGTAGAGCTTCCTGTAGCCGCATGGCGTTCGTACTTAAATATGGAACTAACCATTCCAATTTTCGCTGTCTCTTATACACATCTCCGAGCCCACGAGACT
+
BBAABFCBCCABGGGGGGGGGGFHFHHGGHHGHHHHGFGHHHGHHHGGGGABBFGFHHHHHHHHHHHHHGGEEEHGGFGFFEFFHHHHHHGHHHHHHHHHHHHHHHHGHHHHHHGGGGDGHHHHHHHHGHHGFHHHGDCDGGHGFCGGGH
@M02034:409:000000000-BFKT7:1:1113:18769:11228 1:N:0:25
AAAGTCGAGGTGCCTAAAGTGGCAACCCAGACTCATTATCCTGTTGGTGGTGTAGAGCTTCCTGTAGCCGCATGGCGTTCGTACTTAAATATGGAACTAACCATTCCAATTTTCGCTGTCTCTTATACACATCTCCGAGCCCACGAGACT
+
BBBBBFAADDA?FFGGFGFGEGGHHHGEFDDFHHHHGHHHGHHGFHGEFEEFCFGEHHGGHHHHHHHGHGEEEEFHGGGGGEHHHHHG3GHFHBG@FGHFGHFGGHFGHGBFGB@FFGEEHGHHHHHHHHHFGDF?D@/@FGEE?DCGGH
@M02034:409:000000000-BFKT7:1:1113:28801:11229 1:N:0:25
AAAGTCGAGGTGCCTAGAGTGGCAACCCAGACTAAGAATCAGGTTGGTGGTGTAGAGCTTCCTGTAGCCGCATGGCGTTCGTACTTAAATATGGAACTAACCATTCCAATTTTCGCTGTCTCTTATACACATCTCCGAGCCCACGAGACT
+
BBBBBFBBBDABGGGF4AFGGGGHHHHGGHHGHHGHEFHHBF35BFEECEEE1BF5ADEFDHHHHEBAEEE>FEF1>EE1EE2FGDGFEGHF4@33FFHH30BF??F4FG?HFBE/?E<3BBFFDEG3?C2BFGF2D@DCGEGEAFGGCH
@M02034:409:000000000-BFKT7:1:1113:22884:11235 1:N:0:25
AAAGTCGAGGTGCCTAAAGTGGCAACCCAGACTAATAATAAGGTTGGTGGTGTAGAGCTTCCTGTAGCCGCATGGCGTTCGTACTTAAATATGGAACTAACCATTCCAATTTTCGCTGTCTCTTATACACATCTCCGAGCCCACGAGAC
+
BBBBBFAADBABGGGGBGGGGGGHGHHGGHHGH3FFFGF555BGHHGGGGGFHFFGHHHHHHHHHHHHHGGEEGHHGGGGGGGHHHGFHHHHHEEGFFHHHHGHHHHHHHHHHGFDG?GFHGHHHHHHFFHHGFHDGCCGGGHGGCGGD
@M02034:409:000000000-BFKT7:1:1113:24456:11248 1:N:0:25
AAAGTCGAGGTGCCTAAAGTGGCAACCCAGACTCGGCGGCCGGTTGGTGGTGTAGAGCTTCCTGTAGCCGCATGGCGTTCGTACTTAAATATGGAACTAACCATTCCAATTTTCGCTGTCTCTTATACACATCTCCGAGCCCACGAGACT
+
CCCCCFABCCABGGGGGGGGGGGHHHHGGHHDHHAEEFEGGG00EECEFGGFBBGEFGBFFGHHHHFFFEGEEGHGEEGFFEFHHHH?GFFFHF22GHHFFCFGDFH>GGFHF2BEFD/<<GGHFG<DDCBFFHHFGFCCGGHCCGGGGH
@M02034:409:000000000-BFKT7:1:1113:3810:11251 1:N:0:25
AAAGTCGAGGTGCCTAAAGTGGCAACCCAGACTAATAAGGTGTTGGTGGTGTAGAGCTTCCTGTAGCCGCATGGCGTTCGTACTTAAATATGGAACTAACCATTCCAATTTTCGCTGTCTCTTATACACATCTCCGAGCCCACGAGACTA
+
AAAABFB@BB>AGGGGFBGGGF2EHHFGCDAEFDHFBGGHBEBEHHEFE1AFGH5DBFGFGHHFHHHEEEGGGHHGGGGGGHGHHFFFFGHHHFFFHHHFHHHHHHHBHHHHHGFGGGHHHHHHHHGHHHHHHHHG/BCBEHGGCGGDH?
@M02034:409:000000000-BFKT7:1:1113:11918:11252 1:N:0:25
AAAGTCGAGGTGCCTAAAGTGGCAACCCAGACTCATCCGTCTGTTGGTGGTGTAGAGCTTCCTGTAGCCGCATGGCGTTCGTACTTAAATATGGAACTAACCATTCCAATTTTCGCTGTCTCTTATACACATCTCCGAGCCCACGAGACT
+
CCCCCFCCCCCCGGGFFGFEDFFEFEFEGFHFHGGFDBAF2BFH5F2AAA1BA3FFFHHHHHHF5DBAEEG0EEG?EEEFFEHEGHFGHHH4FHHHHFGHCFDGGGHFFHHHD?EEFF?BBGHHGFHHHE2BGFF?D@CG?FHFGCDFCH
@M02034:409:000000000-BFKT7:1:1113:18768:11253 1:N:0:25
AAAGTCGAGGTGCCTAAAGTGGCAACCCAGACTCATTATCCTGTTGGTGGTGTAGAGCTTCCTGTAGCCGCATGGCGTTCGTACTTAAATATGGAACTAACCATTCCAATTTTCGCTGTCTCTTATACACATCTCCGAGCCCACGAGACT
+
BBBBBFB@@DAAGGGGGGGGGGGHHHHGGGGGHHHHHHGHHHFHHHHGGGEBABGGHHHHHHHHGFHHHGGEEGHHGGGFGGHHHHHFFFBGHFHFGHHHHHHHHHGHHHHHHEEEGGGFHFHHHHBGGFHHHHHGDGGGGEGFFCGGGH
@M02034:409:000000000-BFKT7:1:1113:26897:11259 1:N:0:25
AAAGTCGAGGTGCCTAAAGTGGCAACCCAGACTGCTAAGCAGGTTGGTGGTGTAGAGCTTCCTGTAGCCGCATGGCGTTCGTACTTAAATATGGAACTAACCGTTCCAATTTTCGCTGTCTCTTATACACATCTCCGAGCCCACGAGACT
+
CCCCCFBCCCBCGGGGGGGGGGGHHHHGGHGGGHHGDGA3DGHHHHGGGGGFFEHDGAGGGHHHHFHGHGGEEEE1EEEFFEGFFGHFGGFFGF3BFHHHGA@FGHG4BFGHHFEGGFEHHHGHHFDHGGHHHHHFGGGGGEHFGCD/EH
@M02034:409:000000000-BFKT7:1:1113:10487:11260 1:N:0:25
AAAGTCGAGGTGCCTAAAGTGGCAACCCAGACTATGCATAGTGTTGGTGGTGTAGAGCTTCCTGTAGCCGCATGGCGTTCGTACTTAAATATGGAACTAACCATTCCAATTTTCGCTGTCTCTTATACACATCTCCGAGCCCACGAGACT
+
BBAAAFAABBBBGGGFGGGGGGGHHHHGCGHGHCHHFGHFFHHHGFFAC2ABF3FDHFHHHFHHHFEHFFGEEEG1EEFGEEGHHHHGFHHHHGBEFEDGFF3FGFFDFGGHHG/EEFEHHHHFGHHHGFFFHHHFDC??CEFEG?@GFH
@M02034:409:000000000-BFKT7:1:1113:22911:11274 1:N:0:25
AAAGTCGAGGTGCCTAAAGTGGCAACCCAGACTTTTTTTTCGGTTGGTGGTGTAGAGCTTCCTGTAGCCGCATGGCGTTCGTACTTAAATATGGAACTAACCATTCCAATTTTCGCTGTCTCTTATACACATCTCCGAGCCCACGAGACT
+
BBBBBFBBBBAAGGGGGGGFGGGHHHHGGHHGHHHHHGGGHGGGGGGGGGGGHBGGHHHGHHHHHHHFHGGEFGHGGGGGGGHHHHHEFHGHHFGFHHGHHHHHHHEGHFGGHHGGGFDGHHHHHHHHHHHHHHFFG/@DCFGGFFCFGH
@M02034:409:000000000-BFKT7:1:1113:6322:11282 1:N:0:25
AAAGTCGAGGTGCCTAAAGTGGCAACCCAGACTACG
+
CCCCCFAABCBCGGGGGGGGGGGHHHHGGHFGHHEF
@M02034:409:000000000-BFKT7:1:1113:16069:11297 1:N:0:25
AAAGTCGAGGTGCCTAAAGTGGCAACCCAGACTACTCTCATGTTGGTGGTGTAGAGCTTCCTGTAGCCGCATGGCGTTCGTACTTAAATATGGAACTAACCATTCCAATTTTCGCTGTCTCTTATACACATCTCCGAGCCCACGAGACTA
+
BBCCAFBCCCBCGGGGGGGGGGGHHHHGGHDGHHHHHHHHHHHGHHEFEEFHGH5FGHHHHHHHHHHFEFGGEHGFEGFGGHEGHHHHHHHHHHHFHHHHHHHHHHHFGHHHHGGGGAGHHHHHHHGFHHHHHHFGGGGGGHGGGGGGGG
@M02034:409:000000000-BFKT7:1:1113:22373:11314 1:N:0:25
AAAGTCGAGGTGCCTAAAGTGGCAACCCAGACTAGGAAGAAGGTTGGTGGTGTAGAGCTTCCTGTAGCCGCATGGCGTTCGTACTTAAATATGGAACTAACCATTCCAATTTTCGCTGTCTCTTATACACATCTCCGAGCCCACGAGACT
+
BBCCCFCCCCABGGGGGGGGGGGHHHHGGHHGHHHHHHHHHHHHHHGGGGBBFFGHHHHHHGHHHHHHHGGEEGHHGGGGGGHHHHHHHHGHHHHHGHHHHHGHHHHHGHHHHHGGGGGHHHHHHHHHHHHHHHHHGFGGGGHGGCGGGH
@M02034:409:000000000-BFKT7:1:1113:13617:11317 1:N:0:25
AAAGTCGAGGTGCCTAAAGTGGCAACCCAGACTACTCATATTGTTGGTGGTGTAGAGCTTCCTGTAGCCGCATGGCGTTCGTACTTAAATATGGAACTAACCATTCCAATTTTCGCTGTCTCTTATACACATCTCCGAGCCCACGAGACT
+
AAAAAFABABAAFC5FGGGDGFDCEEFEFEDFFF3DA5AA5DAGHH22AAABFAFBB5FGH3GDGHGDFGA0>EHEGEEAEB2BFGH3GH4BBB3@BGBFBFHGDGH4BFFHHBEFEAEEGHGHFH4BFFBGGHHGC<<@/?GFC/@CEG
@M02034:409:000000000-BFKT7:1:1113:28370:11320 1:N:0:25
AAAGTCGAGGTGCCTAAAGTGGCAACCCAGACTCCGTCGCCTGTTGGTGGTGTAGAGCTTCCTGTAGCCGCATGGCGTTCGTACTTAAATATGGAACTAACCATTCCAATTTTCGCTGTCTCTTATACACATCTCCGAGCCCACGAGACT
+
>1>1A3AA?D1ACGFGGGGGG10ECHHCAFCF11F0FC?/BACGBGEEFA/BAFH2GGHH1FGBGF2A@?>EEFHHGEFEEECF>GGBHHBFGE1BGFGFHHHHHHFGFBGHHHGGGGC<GHE>FHHF2BGFCBFDF/CCCFFF@/CC.F
@M02034:409:000000000-BFKT7:1:1113:17258:11322 1:N:0:25
AAAGTCGAGGTGCCTAAAGTGGCAACCCAGACTCGTTGTGTGGTTGGTGGTGTAGAGCTTCCTGTAGCCGCATGGCGTTCGTACTTAAATATGGAACTAACCATTCCAATTTTCGCTGTCTCTTATACACATCTCCGAGCCCACGAGACT
+
CCBBCFCCCCCCGGGGGGGGGGGHHHHGGHGFGGFHGHFFFGDHGDAEF?FFFBGBGHBHGHHHHGFEFGGEEFHFGEEFGG2GHHHGGHHHHF3FFGHHBCFFFFHBGF3GGB/EE/?G?GGF?G3?GFHHGHGDECGGCCHGGG?EFH
@M02034:409:000000000-BFKT7:1:1113:17601:11322 1:N:0:25
AAAGTCGAGGTGCCTAAAGTGGCAACCCAGACTTAGGTGCTGGTTGGT
+
AA1AAFAADDAAEGFGGGGGGAFCFGFEFHEFFH1A1D11B11BF//A
@M02034:409:000000000-BFKT7:1:1113:8688:11324 1:N:0:25
AAAGTCGAGGTGCCTAAAGTGGCAACCCAGACTAATAGGAATGTTGGTGGTGTAGAGCTTCCTGTAGCCGCATGGCGTTCGTACTTAAATATGGAACTAACCATTCCAATTTTCGCTGTCTCTTATACACATCTCCGAGCCCACGAGACT
+
BABABFBBBB2AGGGGGGGGGGGFHGGGGFFGGHEFEFCFHHGHHFEEF2BFG3B5GBFHHFHFGFFFHGCAEEHGE>FEFEHHHHGFGHFHHFBFHHHHHHHGHHFEGHFHHFGGGGGHHGGHHGH4FGFGGGHFE</D@FGGGGGGGH
@M02034:409:000000000-BFKT7:1:1113:5591:11329 1:N:0:25
AAAGTCGAGGTGCCTAAAGTGGCAACCCAGACTCTGTATCATGTTGGTGGTGTAGAGCTTCCTGTAGCCGCATGGCGTTCGTACTTAAATATGGAACTAACCATTCCAATTTTCGCTGTCTCTTATACACATCTCCGAGCCCACGAGACT
+
AAAAAFAADDAAGGGGBGGGGGFGFGGEFGHGHHGHB5DGDGHH5FAEGGAFGFD5FFGHHGHHHHHFHGGAEGHFGEEFEGBHHHHHHHGFGHBBGGFGBGHGFGHDGF?GHFFGFEFHHHHHHHFF?FDGHHFB?/B?DCHECGGDGB
@M02034:409:000000000-BFKT7:1:1113:17585:11331 1:N:0:25
AAAGTCGAGGTGCCTAAAGTGGCAACCCAGACTATGAGTGATGTTGGTGGTGTAGAGCTTCCTGTAGCCGCATGGCGTTCGTACTTAAATATGGAACTAACCATTCCAATTTTCGCTGTCTCTTATACACATCTCCGAGCCCACGAGACT
+
BBBBAFBBBBABGGGGGGGGGGGHHHHGGHCFGFGHGFGFGHFHHHEFGCEFGFH5FFHGHHHHHGHHHGGEEFHFGGGGGFFHHHFBFGGHHHGFFHHHGHHHHHHHFGHHHH@?GAEDHHHHHHHHHHHHHHGHG?DGGGHGGCGGGH
@M02034:409:000000000-BFKT7:1:1113:25261:11332 1:N:0:25
AAAGTCGAGGTGCCTAAAGTGGCAACCCAGACTCAGAAGGCTGTTGGTGGTGTAGAGCTTCCTGTAGCCGCATGGCGTTCGTACTTAAATATGGAACTAACCATTCCAATTTTCGCTGTCTCTTATACACATCTCCGAGCCCACGAGACT
+
BBBBBFBBBBABGGGGGGGGFGGHHHHGGHHGHHHHFHHHHHHHHFGGGGEFGHHHHHHHHHHHHHHHHGGFFGHHGGGGGGFHHHFFGHHHHHHHHHHGHHGHHHGHHHHHHHGGGGGHHHHHHHHHGHHHGHGHGCGGGGHGGGGGGH
@M02034:409:000000000-BFKT7:1:1113:7151:11332 1:N:0:25
AAAGTCGAGGTGCCTAAAGTGGCAACCCAGACTGAGTTGATTGTTGGTGGTGTAGAGCTTCCTGTAGCCGTATGGCGTTCGTACTTAAATATGGAACTAACCATTCCAATTTTCGCTGTCTCTTATACACATCTCCGAGCCCACGAGACT
+
BBBCAFBBCDABGGGGGFGGFGGHHHHGGHHGHHCFFGHHHGHHHHHGGG?FAFGHHHHHHHHHHHHHHGGDHHHHGGGGGGHHHHFHHHHFHHGHGHGHHHFHHHHHHHHHHHGGGGGHHHHHGHGHEHFHHHGHGCDCBFHGGGGFGF
@M02034:409:000000000-BFKT7:1:1113:20915:11333 1:N:0:25
AAAGTCGAGGTGCCTAAAGTGGCAACCCAGACTAAGCTGCCGGTTGGTGGTGTAGAGCTTCCTGTAGCCGCATGGCGTTCGTACTTAAATATGGAACTAACCATTCCAATTTTCGCTGTCTCTTATACACATCTCCGAGCCCACGAGACT
+
AABBADABBBBBGGGGGGGGGGGHHHHGGHHGHHFHHHHHHGGGGGGGGGEFFGHGHHHHHHHHHHGHHGGEEGHGFGGGGGHHHHHGHHHHHHGFFHHHHHHHHHFFHHHHHHGGGGGHHHHHHHGHHHGHHHH2E/<CGGHGGGGGGH
@M02034:409:000000000-BFKT7:1:1113:4415:11334 1:N:0:25
AAAGTCGAGGTGCCTAAAGTGGCAACCCAGACTCCTTGTACGGTTGGTGGTGTAGAGCTTCCTGTAGCCGCATGGCGTTCGTACTTAAATATGGAACTAACCATTCCAATTTTCGCTGTCTCTTATACACATCTCCGAGCCCACGAGACT
+
BBBBBFBBBBBBGGGGFFFGGGGHHGHGGHGGHHHGHGHHHGEHGEEGFGABBFHGFHHHHHHGHHHGGGGEEGHHGEFGGGHHHHHGHHHHHHGHGHHBGHHHHHHFHHHHHHGGGGGHHGHHHHHHGFHHHHHGGDGFGGHGGCGGDF
@M02034:409:000000000-BFKT7:1:1113:17218:11336 1:N:0:25
AAAGTCGAGGTGCTAAAGTGGACCCAGACTTCGATGTCTGTTGGTGGTGTAGAGCTCCTGTAGCCGCATGGCGTTCGTACTTAAATATGGAACTAACCATTCCAATTTTCGCTGTCTCTTATACACATCTCCGAGCCCACGAGACTAAGG
+
CBCCCFCCCCCCGGGGGGGGGGHHGHHHGHHHGHHHFGHHHHHHGGGGGHFFDGGGHHHHHHHHHGGEEGHGFEFGGGHHHHGHHHHHHHGHHHHHGHHHHHHGHGHHHHFGGG?GHHGHGHFFGGHHHHHHGCDGGGHGG?DGGHFHHH
@M02034:409:000000000-BFKT7:1:1113:8677:11338 1:N:0:25
AAAGTCGAGGTGCCTAAAGTGGCAACCCAGACTAATA
+
BBBBBFAB@DABGGGGGGGGGFGHCHFFEEHFHE355
@M02034:409:000000000-BFKT7:1:1113:17902:11340 1:N:0:25
AAAGTCGAGGTGCCTAAAGTGGCAACCCAGACTAGTGAGTAGGTTGGTGGTGTAGAGCTTCCTGTAGCCGCATGGCGTTCGTACTTAAATATGGAACTAACCATTCCAATTTTCGCTGTCTCTTATACACATCTCCGAGCCCACGAGACT
+
AABBAFBBBBBBGGGGGGGGGGGHHHFGGH2FHFFHGHGHHHHHGHCGGGGFFFGHHFHHHHHHHHHGHGGGGGHHGGGGGGHHHHHFHHHHHHHFHHFCGHHHHHHGHGHHHFGGGGGFHHHHHGHGHHHHHHHFF/@BBFHEGGGGGH
@M02034:409:000000000-BFKT7:1:1113:20920:11352 1:N:0:25
AAAGTCGAGGTGCCTAAAGTGGCAACCCAGACTAAGCTGCCGGTTGGTGGTGTAGAGCTTCCTGTAGCCGCATGGCGTTCGTACTTAAATATGGAACTAACCATTCCAATTTTCGCTGTCTCTTATACACATCTCCGAGCCCACGAGACT
+
CCCBBFBCBCABGGGGGGGGGGGHHHHGGHHGHGHHHHHHGGGGGGGGGGEFGFHHHHHHHHHHHHHHHGG@EGHHFGGGGGEHHHFGHHFHHHGHHHHHGHHHHHHHHHHGHHGEGGGGHFHHHHFGHGFHHHHHGGGCFGHGGGFGGH
@M02034:409:000000000-BFKT7:1:1113:19102:11354 1:N:0:25
AAAGTCGAGGTGCCTAAAGTGGCAACCCAGACTTATATTTCTGTTGGTGGTGTAGAGCTTCCTGTAGCCGCATGGCGTTCGTACTTAAATATGGAACTAACCATTCCAATTTTCGCTGTCTCTTATACACATCTCCGAGCCCACGAGACT
+
CCCCBFAABCBCGGGGGGGGGGGHHHHGGHHGHHHGDHFHHHHHHHHEEDFFEDGHGHHHFFHHHGHHHGGEEGHFGFFGGGFHHHHBGHHHGHBBGHHHFGGHHHF?GHHHHFFGEGFHHHHHGGHHHGFHHHHFGGGGCGHGGCCEGH
@M02034:409:000000000-BFKT7:1:1113:8365:11359 1:N:0:25
AAAGTCGAGGTGCCTAAAGTGGCAACCCAGGCTAATTCTAAGGTTGATGGTGTTGAGCTTCCTGTAGCCGCGTGG
+
BBBBBFBBBBBBGGGGGGGGGGGHHGHGGH22AF3DB5D5B5BGDG35D3BBB2B533AB5FBB555AB1E0EEE
@M02034:409:000000000-BFKT7:1:1113:23991:11364 1:N:0:25
AAAGTCGAGGTGCCTAAAGTGGCAACCCAGACTCCGTGTGGGGTTGGTGGTGTAGAGCTTCCTGTAGCCGCATGGCGTTCGTACTTAAATATGGATCTA
+
BBBBBD>>@DBBGGGGGBGGGGGFGHHGFHEFHHF2AFFGG2EEFFE1A1E1A3DFFFDB5FFEGD@5@EE>EEC1/BEF1?2?1DG3BBG4FF33BBG
@M02034:409:000000000-BFKT7:1:1113:24128:11366 1:N:0:25
AAAGTCGAGGTGCCTAAAGTGGCAACCCAGACTTGGTGGGCGGTTGGTGGTGTAGAGCTTCCTGTAGCCGCATGGCGTTCGTACTTAAATATGGAACTAACCATTCCAATTTTCGCTGTCTCTTATACACATCTCCGAGCCCACGAGACT
+
BBBCAFCCCCABGGGGGGGGGGGGHGHGGHHGHHHGBFDEFGCEFGGGFGEBBDGHHHHHHHHHFHFGGEGEGGHGGEGGFFHHHHHFHHHHHHFHHHGGHHGHHHHHHHHHHHGGGGGGHGHHHHGHDHHHHHHHECC-CFHGGGGGGH
@M02034:409:000000000-BFKT7:1:1113:11092:11368 1:N:0:25
AAAGTCGAGGTGCCTAAAGTGGCAACCCAGACTGGGG
+
A1AAAFAADDAAGGGG1FGBGGGHFHHCA0GGHC00E
@M02034:409:000000000-BFKT7:1:1113:17696:11373 1:N:0:25
AAAGTCGAGGTGCCTAAAGTGGCAACCCAGACTAAGGAGGGGGTTGGTGGTGTAGAGCTTCCTGTAGCCGCATGGCGTTCGTACTTAAATATGGAACTAACCATTCCAATTTTCGCTGTCTCTTATACACATCTCCGAGCCCACGAGACT
+
BABBBFBBB@ABFGGFFGGGGGGHHHHGGHHGHHFGHGGFGGGGGGGGGGGFGGFHHHHHFHHGHGHHGGGEEGHFGGGGGGFHHHFGHGHHHHHGFHGHFHFHHHHGHGHHHF/CEEGHHDHH>F>FHHHHFHGGG/@CFFEF--@DDH
@M02034:409:000000000-BFKT7:1:1113:16229:11373 1:N:0:25
AAAGTCGAGGTGCCTAAAGTGGCAACCCAGACTCAGCCTCCTGTTGGTGGTGTAGAGCTTCCTGTAGCCGCATGGCGTTCGTACTTAAATATGGAACTAACCTTCCAATTTTCGCTGTCTCTTATACACATCTCCGAGCCCACGAGACTA
+
BBABBFBABB>AGGGGGGGGGFFFGHHGGHGFCGHGHHHGGHHHHFHGGGABBFHHHHHHFHHFHHHGHDFEFGHHGGGGGGHGHHFGHHGHGHGEGHHHHHHHHHGDGHHHHGGFFGHHHGFHFHFHHHHHHGFGGGGGGHGGGGGGH?
@M02034:409:000000000-BFKT7:1:1113:26865:11376 1:N:0:25
AAAGTCGAGGTGCCTAAAGTGGCAACCCAGACTAAGACTACGGTTG
+
BBBBBFBBBBBBGGGGFGGGGGGHHHHGGHHGHGFGB3GFCAFEEE
@M02034:409:000000000-BFKT7:1:1113:3997:11387 1:N:0:25
AAAGTCGAGGTGCCTAAAGTGGCAACCCAGACTAAGAAGCATGTTGGTGGTGTAGAGCTTCCTGTAGCCGCATGGCGTTCGTACTTAAATATGGAACTAACCATTCCAATTTTCGCTGTCTCTTATACACATCTCCGAGCCCACGAGACT
+
CCCCCFBCBBABGGGGGGGGGGGHHHHGGHAFHHHHEGFGGHHHHHAEFEEBBBFFFHHHHFHFGHHHHGGEGGHHGGGEFEGGHHGEHHHHGHHGHHHHHHHHHHHFGGHHHHGCFGFHHHHHHHHH4GFFHHFFG@DGGGHGG?FGFH
@M02034:409:000000000-BFKT7:1:1113:10371:11389 1:N:0:25
AAAGTCGAGGTGCCTAAAGTGGCAACCCAGACTCCGACGCGTGTTGTGGTGTAGAGCTTCCTGTAGCCGCATGGCGTTCGTACTTAAATATGGAACTAACCATTCCAATTTTCGCTGTCTCTTATACACATCTCCGAGCCCACGAGACTA
+
ABAAADAADBAAGGGG4GGGGGGHHHHGGHHGGFHEEGGGGGGGHFGEGFCGFHDGFGHHHHHFHHHFEEGGGHHGEGGGEFHHHHGHHHGHHFDFHHGFHHHHHFGFGHHHHGEFDBFHHFHHGGFFFDFBGFHGGGGGFEGGCGGGHF
@M02034:409:000000000-BFKT7:1:1113:24552:11392 1:N:0:25
AAAGTCGAGGTGCCTAAAGTGGCAACCCAGACTAATAATGTGGTTGGTGGTGTAGAGCTTCCTGTAGCCGCATGGCGTTCGTACTTAAATATGGAACTAACCATTCCAATTTTCGCTGTCTCTTATACACATCTCCGAGCCCACGAGACT
+
CCCCCFCCCCABGGGGGGGGGGGHHHHGGHHGHGDEG5GH55F2FE22A2EAA3F55FGGBGHFF5B5AEG0EEC1>BECEEEE?GHGGHHFGF3@GGGHF03FG4HBFGGHF4@EGGEHFHHFBGH3DCH2GGHFGCGGGGHGCCC<EH
@M02034:409:000000000-BFKT7:1:1113:14461:11394 1:N:0:25
AAAGTCGAGGTGCCTAAAGTGGCAACCCAGACTAAGAAGTAGGTTGGTGGTGTAGAGCTTCCTGTAGCCGCATGGCGTTCGTACTTAAATATGGAACTAACCATTCCAATTTTCGCTGTCTCTTATACACATCTCCGAGCCCACGAGACT
+
CCCCCFBCCCBCGGGGGGGGGGGHHHHGGHHGHHHHHHHHHHHFHHGGGGGFHHHHHHHHHHHHHHHHHGGGGGHHGGGGGFHHHHHHHHHHHHHHGHHHHHGHHHHHHHHHHHGGGGGHGHHHHHHHHHHHHHHHGGGGGGHGGGGFGH
@M02034:409:000000000-BFKT7:1:1113:17698:11396 1:N:0:25
AAAGTCGAGGTGCCTAAAGTGGCAACCCAGACTGCTTTGTTGGTTGGTGGTGTAGAGCTTCCTGTAGCCGCATGGCGTTCGTACTTAAATATGGAACTAACCATTCCAATTTTCGCTGTCTCTTATACACATCTCCG
+
A>AAAFAADD1AGGGGGGGGGFCFFEHEAC0FGBBFG1AGFFHGHEGGGFGFA1A2BFHE1BGFHBGGHGGEEFFGEEGGCG0>?EH1@FFGHHFFHG11BG1FHBG2FFGHG2</?EEGFBHFGFB2FGDCGG11B
@M02034:409:000000000-BFKT7:1:1113:24687:11411 1:N:0:25
AAAGTCGAGGTGCCTAAAGTGGCAACCCAGACTCCTGGGGCGGTTGGTGGTGTAGAGCTTCCTGTAGCCGCATGGCGTTCGTACTTAAATATGGAACTAACCATTCCAATTTTCGCTGTCTCTTTTACACATCTCCGAGCCCACGAGACT
+
AABBAFBBBBABGGGGGFGGGGGHGHHGGHHGHHHHHHGGGGG?EEF11E>FGDF@GFFGHFHHHHHDFEC>?EG0>?EEEEFHCHBBGFBGBB?FHCGHFHBGHDG2GGHHHFD?EDC1?1FG1?1??11F<F1>C-<-@EAFGGFDGH
@M02034:409:000000000-BFKT7:1:1113:14383:11419 1:N:0:25
AAAGTCGAGGTGCCTAAAGTGGCAACCCAGACTCCGCTTTTGGTTGGTGGTGTAGAGCTTCCTGTAGCCGCATGGCGTTCGTACTTAAATATGGAACTAACCATTCCAATTTTCGCTGTCTCTTATACACATCTCCGAGCCCACGAGACT
+
CBCCBFCCCCBCGGGGGGGGGGGHHHHGGHHGHHHGGGGGHHGHHGGGGGFFGGHHHHHHHHHHHHHHHGGFGGGHGGGGGGHHHHHHHHHHHHHFHHHHHHHHHHHHHHHHHHGGGGGHHHHHHHHHHFHHHHGHGCFGGGHGGGGGGH
@M02034:409:000000000-BFKT7:1:1113:27561:11429 1:N:0:25
AAAGTCGAGGTGCCTAAAGTGGCAACCCAGACTGTTCCTCCGGTTGGTGGTGTAGAGCTTCCTGTAGCCGCATGGCGTTCGTACTTAAATATGGAACTAACCATTCCAATTTTCGCTGTCTCTTATACACATCTCCGAGCCCACGAGACT
+
CCCCCFCCCCBCGGGGGGGGGGGHHHHGGHHGHHHFHGH5BEGGGGGGGGEFGHHHFHGHHHHHHHHGHGGEGGHHGGGGFGFHHHHHHHHGHHHHHHHGHHHHHHHHHHHHGHGGGGGHHHHHFHFHGGHGHHFHGFGGGGHGGGGGGH
@M02034:409:000000000-BFKT7:1:1113:16390:11436 1:N:0:25
AAAGTCGAGGTGCCTAAAGTGGCAACCCAGACTGAGGTGGATGTTGGTGGTGTAGAGCTTCCTGTAGCCGCATGGCGTTCGTACTTAAATATGGAACTAACCATTCCAATTTTCGCTGTCTCTTATACACATCTCCGAGCCCACGAGACT
+
BABCBFCCCCCBGGGGGGGGGGGHHHHGGHCFHHBAF3BB2FGHFHC2A?EFBAGB5ABF5FFGG5GDFGG>EEG1E>EFEE2?FHHGDFFHHF33FFGHFGGGHEHE4FGHBF/EEA?GHFGHDH3?GHFGHGH2/<DGGECFC/CEDH
@M02034:409:000000000-BFKT7:1:1113:14649:11438 1:N:0:25
AAAGTCGAGGTGCCTAAAGTGGCAACCCAGACTTTTCTTTTTGTTGGTGGTGTAGAGCTTCCTGTAGCCGCATGGCGTTCGTACTTAAATATGGAACTAACCATTCCAATTTTCGCTGTCTCTTATACACATCTCCGAGCCCACGAGACT
+
CCCCCFCCCCABGGGGGGGGGGGHHHHGGHHGHHHHHHHHHHGHHHHGGGEFFGFHHHHHHHHHHHHHHGGEFGHHGGGGGGHHHHGGHHHHHGHGFHHGHGHHHHHGHHHHHHGGGGFHHFHHHHHHHFHHHHHFF@DGGGHGGFGGGH
@M02034:409:000000000-BFKT7:1:1113:9643:11442 1:N:0:25
AAAGTCGAGGTGCCTAAAGTGGCAACCCAGACTTTGACGGATGTTGGTGGTGTAGAGCTTCCTGTAGCCGCATGGCGTTCGTACTTAAATATGGAACTAACCATTCCAATTTTCGCTGTCTCTTATACACATCTCCGAGCCCACGAGACT
+
BBBBBFBBBBBAGGGFGGGGGGGHHHHGGHHGHE5BF5F2B2EHHHGGGGEFGGGFHHHHHHHHHGHHHGGEGGHHGGGGGGFHHHHHHHGHHHGHHHHGHHHHHHHHHHHHHHGGGGGHHHHHHHHHHHHHHHGHGGGGGGHGGGGGGH
@M02034:409:000000000-BFKT7:1:1113:20919:11446 1:N:0:25
AAAGTCGAGGTGCCTAAAGTGGCAACCCAGACTCCTCTACTGTTGGTGGTGTAGAGCTTCCTGTAGCCGCATGGCGTTCGTACTTAAATATGGAACTAACCATTCCAATTTTCGCTGTCTCTTATACACATCTCCGAGCCCACGAGACTA
+
CCCCCFBBCCABGGGGGGGGGGGHHHHGGHHGHHHHHHGHHHGGHHEFFAFGHHGGGGHFHHHGHHHHGGFGGHFGEFFGFGHHHHGGHHHHGHHHHHGHHHHHHHHGGHHHHGGGGEGHHHHGHHHHHHHHHHHGGGGDGHGGGGGGHH
@M02034:409:000000000-BFKT7:1:1113:14705:11458 1:N:0:25
AAAGTCGAGGTGCCTAAAGTGGCAACCCAGACTCATATGATTGTTGGTGGTGTAGAGCTTCCTGTAGCCGCATGGCGTTCGTACTTAAATATGGAACTAACCATTCCAATTTTCGCTGTCTCTTATACACATCTCCGAGCCCACGAGACT
+
CBCCAFBCCCABGGGGGGGGGGGHHHGGGHHGHHHHHHHHHHHHHHHGGGEBFFGHHHHHGHHHHHHHHGGEFGHHGFFGGGHHHHHGHHHHHHHDFHHHHFHHHHHHFHHHHHFGGGGGHHHHHHHHHHHHHHFGGGGGGGHGGGGGGH
@M02034:409:000000000-BFKT7:1:1113:28404:11468 1:N:0:25
AAAGTCGAGGTGCCTAAAGTGGCAACCCAGACTAATGTGCGGGTTGGTGGTGTAGAGCTTCCTGTAGCCGCATGGCGTTCGTACTTAAATATGGAACTAACCATTCCAATTTTCGCTGTCTCTTATACACATCTCCGAGCCCACGAGACT
+
CCCCCFCCBCABGGGGGGGGGGGHHHGGDHAFHBBGHBAFF?GGFGAEEDGBFAGAAAFGFEGF@BFFHGE/EEG1?BE?EE?GHFHEGHFFHGBEGHHHBADGHFH44FFGG?/CFA<F?GG3BFD?F2F<GFHBE/@D?CHEGFGGCH
@M02034:409:000000000-BFKT7:1:1113:3789:11470 1:N:0:25
AAAGTCGAGGTGCCTAAAGTGGCAACCCAGACTAATAATAATGTTGGTGGTGTAGAGCTTCCTGTAGCCGCATGGCGTTCGTACTTAAATATGGAACTAACCATTCCAATTTTCGCTGTCTCTTATACACATCTCCGAGCCCACGAGACT
+
AAAABFBBBBABGBDGGGGGGGGFEFHGGDCFHHFFBFFGFHFHHHHGAEEBFBBFFFGFGGHHHHHEHGC0EEHGEGGFEGHHFHHEHHHHHHGFHHGGHGHHHHHFHGHHHHGGGGGFHHHHHHHFBFFHHHFFECCBCEGGGGGF?G
@M02034:409:000000000-BFKT7:1:1113:28477:11472 1:N:0:25
AAAGTCGAGGTGCCTAAAGTGGCAACCCAGACTGGTGTGCTTGTTGGTGGTGTAGAGC
+
BBBBBFBADB>AGFGGGGGGGGGHHHHGGEHFC325F2A55FGHFH22BDEFG3B555
@M02034:409:000000000-BFKT7:1:1113:26476:11475 1:N:0:25
AAAGTCGAGGTGCCTAAAGTGGCAACCCAGACTCTTTCTGAGGTTGGTGGTGTAGAGCTTCCTGTAGCCGCATGGCGTTCGTACTTAAATATGGAACTAACCATTCCAATTTTCGCTGTCTCTTATACACATCTCCGAGCCCACGAGACT
+
BBBBBFABBBBBGGGGGFGGGGGGHHHGGHEFHBGHD5DF5DEHHHCGGGEFFGHGHHHHHHHHHHHHHGGEEGHHGGGGGGHHHHHFGHHHHGGHFHHFHHHHHHHGFGHHHHGGGGGFHHHHHHGHBHHGBBGDDBCCCG//@A@AEH
@M02034:409:000000000-BFKT7:1:1113:7159:11476 1:N:0:25
AAAGTCGAGGTGCCTAAAGTGGCAACCCAGACTAATAAGAATGTTGGTGGTGTAGAGCTTCCTGTAGCCGCATGGCGTTCGTACTTAAATATGGAACTAACCATTCCAATTTTCGCTGTCTCTTATACACATCTCCGAGCCCACGAGACT
+
CCCCCFCBBCBCGGGGGGGGGGGHHHHGGHHGHHHGFGHHHHHHHHHGFGBFFGHHHHHHHHHHHHHHHGGGGGHHGGGGGGHHHHHHHHHHHHHHHHHHHHHHHHHHHHHHHHGGGGGHHHHHHHHHGHHHHHHFFCCCGGHGGGGGGF
@M02034:409:000000000-BFKT7:1:1113:21065:11477 1:N:0:25
AAAGTCGAGGTGCCTAAAGTGGCAACCCAGACTAATAAGCGTGTTGGTGGTGTAGAGCTTCCTGTAGCCGCATGGCGTTCGTACTTAAATATGGAACTAACCATTCCAATTTTCGCTGTCTCTTATACACATCTCCGAGCCCACGAGACT
+
AA?>ADABDBAAFGGGGGGGGFEHFFHGGD2AEHFG55EGEE2EHE2AFEAFH3FDEA3FGFHHGHADFF?0BEHGEEEEGEFHEHFGHH4DGD33BGGHHGHHFGH?FFEGD4</EEEGFGHHFG2??11CFFGB/?CG@GHFG/@FGH
@M02034:409:000000000-BFKT7:1:1113:3348:11479 1:N:0:25
AAAGTCGAGGTGCCTAAAGTGGCAACCCAGACTAGGAGTTGGGTTGGTGGTGTAGAGCTTCCTGTAGCCGCATGGCGTTCGTACTTAAATATGGAACTAACCATTCCAATTTTCGCTGTCTCTTATACACATCTCCGAGCCCACGAGACT
+
BBBBBFBBBBBBGGGGGGGGGGGHFHHGGHHGHHHHGHGGHCFGGEEGGGEFGDHHHHHHHHHHHHHGHGGGGGHHGGGGGGHHHHHGHHHHHHFFHHGFGHHHHHHHHHHHHHGGGGGHEHHHHHHGHHGHHHHHGCGFGGHFGGGEGF
@M02034:409:000000000-BFKT7:1:1113:25080:11500 1:N:0:25
AAAGTCGAGGTGCCTAAAGTGGCAACCCAGACTGGTAAGGGTGTTGGTGGTGTAGAGCTTCCTGTAGCCGCATGGCGTTCGTACTTAAATATGGAACTAACCATTCCAATTTTCGCTGTCTCTTATACACATCTCCGAGCCCACGAGACT
+
CCCCCFCCCCBCGGGGGGGGGGGHHHHGGHHFHHCHHHHHGHGGGHHGGGEFFGHHFGHHGHHHHFFHHGGEFGHHGGGGGGHHHHGGDGHHHHHGHHGGCHFHHFFGDFGHHGGFGGGFGGHHHHHFFGHHHHHHDBCGGGHGGGCDDH
@M02034:409:000000000-BFKT7:1:1113:14367:11503 1:N:0:25
AAAGTCGAGGTGCCTAAAGTGGCAACCCAGACTGGGGTGATTGTTGGTGGTGTAGAGCTTCCTGTAGCCGCATGGCGTTCGTACTTAAATATGGAACTAACCATTCCAATTTTCGCTGTCTCTTATACACATCTCCGAGCCCACGAGACT
+
B@BBBFBBBBBBGGGGGGGGGGGHHHHGGGFFHHHHGBFGFGHHHHHEGGABBFGFHGHHFHHHGHHHHGGEEGHHGFGGGFGHHHHFHHFHHGGDGHHGHHFHHHGHHHHHHHGGGGGHHGHHHHHGGHFHHHBFFGFFCAHGGGGGDG
@M02034:409:000000000-BFKT7:1:1113:14125:11506 1:N:0:25
AAAGTCGAGGTGCCTAAAGTGGCAACCCAGACTAATACGAAGGTTGGTGGTGTAGAGCTTCCTGTAGCCGCATGGCGTTCGTACTTAAATATGGAACTAACCATTCCAATTTTCGCTGTCTCTTATACACATCTCCGAGCCCACGAGACT
+
CCCCCFCCCCBCGGGGGGGGGGGHHHHGGHHGHHHHHHGGHGGHHHGGGGAFGGHFHHHHHHHHHHHHGGGEEGHHGGGGGGHHHHHHHGGHHHHFHHHHHHHHHHGHFGHHHHGGGGGHHHHHHHHHHHHHHHHHFDGGGGHGGGGGGH
@M02034:409:000000000-BFKT7:1:1113:4893:11511 1:N:0:25
AAAGTCGAGGTGCCTAAAGTGGCAACCCAGACTAAGGAGAGTGTTGGTGGTGTAGAGCTTCCTGTAGCCGCATGGCGTTCGTACTTAAATATGGAACTAACCATTCCAATTTTCGCTGTCTCTTATACACATCTCCGAGCCCACGAGACT
+
BBBBBFBBDB2AGGGGGFGGGGAGHHGGGHGGHHGHHGHHGFFHHHEGGG1BBBGFGHHHHHHGHHHGHGGGGGHHGGGGEEBGHHHGHHGHHHHHHHHGHHGHEHHGHHHHHHGGGGGHHHHHHHHHFHGHHHHHF@GCDFHGGFGFFG
@M02034:409:000000000-BFKT7:1:1113:7295:11513 1:N:0:25
AAAGTCGAGGTGCTAAAGTGGCAACCCAGACTTCGGGTGGTGTTGGTGGTGTAGAGCTTCCTGTAGCCGCATGGCGTTCGTACTTAAATATGGAACTAACCATTCCAATTTTCGCTGTCTCTTATACACATCTCCGAGCCCACGAGACTA
+
CCCCCFCBCCBCGGGGGGGGGGHHHHGGHHGHHHGGGFEFAFBEGHAFEBFHHHFGGGHHHHHGHHHGGGGGGHHGFGGGGGHHHHGGHHHHGHHGHHHGHHGHHHHGHHHHGGEFGCHHHHHHHHHHHFHFHGHGCGGGGHGGGGGGGF
@M02034:409:000000000-BFKT7:1:1113:14019:11517 1:N:0:25
AAAGTCGAGGTGCCTAAAGTGGCAACCCAGACTGGGCATAGGGTTGGTGGTGTAGAGCTTCCTGTAGCCGCATGGCGTTCGTACTTAAATATGGAACTAACCATTCCAATTTTCGCTGTCTCTTATACACATCTCCGAGCCCACGAGACT
+
AABCAFBBCCBCGGGFGGGGGGGFHHHGGHGGHHGHHHHHHHHGGECAFFEFGBGHHGHHHHHHHHHGHGGEEGHHGGGGGGHHHHHGGHHFHGHHHHHFHHGHHBBHHHHHHFECGGGGHHHHHFHHFHHHHHFFGG?/DGHGGGGCGH
@M02034:409:000000000-BFKT7:1:1113:8206:11524 1:N:0:25
AAAGTCGAGGTGCCTAAAGTGGCAACCCAGACTCTGATGCCTGTTGGTGGTGTAGAGCTTCCTGTAGCCGCATGGCGTTCGTACTTAAATATGGAACTAACCATTCCAATTTTCGCTGTCTCTTATACACATCTCCGAGCCCACGAGACT
+
BAABAFABBBAAGGGGGGGGGGGHHHHGGHHGHHHHH5EGHGHHHDHGE?EBBBGDFFHHHHHHHGHFFGGAEGFGGFGFGGHHGHFEGHHHHFHHFHHGHHFHHHHFDFHHHHGEFGGGHGHHHHGHFFHHHHHHGCGGGGHGGGFGGF
@M02034:409:000000000-BFKT7:1:1113:3310:11525 1:N:0:25
AAAGTCGAGGTGCCTAAAGTGGCAACCCAGACTCCT
+
@ABBBFBBBBBBGGGGGGGGGFFHGHGGFEFGHH3B
@M02034:409:000000000-BFKT7:1:1113:20756:11540 1:N:0:25
AAAGTCGAGGTGCCTAAAGTGGCAACCCAGACTGCGTGTGGGGTTGGTGGTGTAGAGCTTCCTGTAGCCGCATGGCGTTCGTACTTAAATATGGAACTAACCATTCCAATTTTCGCTGTCTCTTATACACATCTCCGAGCCCACGAGACT
+
CCCCCFCCCCBCGGGGGGGGGGGHHHHGGHHGHHFEEFAFEFGGGGGGGGAFFBGFHEHHFHHHHHGGFGG?FGFFEEGGGGHHHHGGHHHHHHEFFHHHHHFHHHHGHHHHHHGGGGFHHGHGHHHHHGHGHGHEDFGGGGHGGGGGGH
@M02034:409:000000000-BFKT7:1:1113:28497:11541 1:N:0:25
AAAGTCGAGGTGCCTAAAGTGGCAACCCAGACTTGGGATCAGGTTGGTGGTGTAGAGCTTCCTGTAGCCGCATGGCGTTCGTACTTAAATATGGAACTAACCATTCCAATTTTCGCTGTCTCTTATACACATCTCCGAGCCCACGAGACT
+
CBCCBFCBBCCCGGGGGGGGGGGHHHHGGHHGHHHHHGHGHHFFGHGGGGEFFGHHHHHHHHHHHHHHHGGFGGHHGGGGFGHHHHHHHHHHHHHGHHHGHHHHGHHHHHHHHHGGGGGHHGHHHHHHGHHHHHHHG?FGGGHGGGGGGH
@M02034:409:000000000-BFKT7:1:1113:13658:11543 1:N:0:25
AAAGTCGAGGTGCCTAAAGTGGCAACCCAGACTTCGAAGACGGTTGGTGGTGTAGAGCTTCCTGTAGCCGCATGGCGTTCGTACTTAAATATGGAACTAACCATTCCAATTTTCGCTGTCTCTTATACACATCTCCGAGCCCACGAGACT
+
BBBBBFBBBBBBGGGGGGGFGGGHHFGGGHHEFGHGF2AEFGCG2EAFE1EFA3GBFH3G5GFDAGGBFAE0EEC?EEEFEECEGHHHHHHFGGDFEFGH3?BFF4F4BFFGFF@CFGFBBGHG?DDFEF2FCGF@D/DG?AFFC/<.DH
@M02034:409:000000000-BFKT7:1:1113:29040:11546 1:N:0:25
AAAGTCGAGGTGCCTAAAGTGGCAACCCCGACTCCGTCTTCTGTTGGTGGTGTAGAGCTTCCTGTAGCCGCATGGCGTTCGTACTTAAATATGGAACTAACCATTCCAATTTTCGCTGTCTCTTATACACATCTCC
+
AAAAAFAAD1A?GGGGG1F3F1CHGHGE0A0AEEHGGHHGHHGAFBCEECEFEDGHGHHHHHHHHHHFGE//EEFFGGGGGGFHHHFBGBBGHGFGHHHFHGEGGFDG2>FGHHEGG?FHHDGGDGHH2<1C1GFH
@M02034:409:000000000-BFKT7:1:1113:4413:11547 1:N:0:25
AAAGTCGAGGTGCCTAAAGTGGCAACCCAGACTCCTAAGGAGGTTGGTGGTGTAGAGCTTCCTGTAGCCGCATGGCGTTCGTACTTAAATATGGAACTAACCATTCCAATTTTCCGCTGTCTCTTATACACATCTCCGAGCCCACGAGAC
+
CCCCCFCCCCCCGGGGGGGGGGGHHHGGGGHGHHHHHHHHAF2EGHEGGG1BBEGGHHHHFHHHHHHHGGGEEGHHGEGGEFHHHHHHHHHHHHFFFHGGHGHHHFHGFGHHHHFGGGGGHHHHHHHHFFFHHHHHHGGGGGFGGGCFE?
@M02034:409:000000000-BFKT7:1:1113:28980:11558 1:N:0:25
AAAGTCGAGGTGCCTAAAGTGGCAACCCAGACTGGTGTTGCTGTTGGTGGTGTAGAGCTTCCTGTAGCCGCATGGCGTTCGTACTTAAATATGGAACTAACCATTCCAATTTTCGCTGTCTCTTATACACATCTCCGAGCCCACGAGACT
+
AAAAAFBADDABGGGGGCGFFFFHHHHG2F2FHHHFHHGHHHGHHHFGGGABFFFGHHHHHHHHHHHHGGGEEGHHGGGGGGGHHHGGHHGHHGFHFHHHHHHHHHHHFHHHHHGGGGGHHHHHGGGHGHHHGHHFF@FFGGHGGGGGGH
@M02034:409:000000000-BFKT7:1:1113:20337:11561 1:N:0:25
AAAGTCGAGGTGCCTAAAGTGGCAACCCAGACTTAGAAGAATGTTGGTGGTGTAGAGCTTCCTGTAGCCGCATGGCGTTCGTACTTAAATATGGAACTAACCATTCCAATTTTCGCTGTCTCTTATACACATCTCCGAGCCCACGAGACT
+
CCCCCFCCCCBAGGGGGGGGGGGHHHHGGHHGHHHHHHHHHGHHHHHGGGEFFGHHHHHHHHHHHHHHHGGGGGHHGGGGGGHHHHHGHHHHHHHHHHHHHHGHHHGHHHHHHFGGGGGHHHHHHHHHHHHHHHHGGGGGGGHGGGGGGH
@M02034:409:000000000-BFKT7:1:1113:23203:11562 1:N:0:25
AAAGTCGAGGTGCCTAAAGTGGCAACCCAGACTCATAAGAAGGTTGGTGGTGTAGAGCTTCCTGTAGCCGCATGGCGTTCGTACTTAAATATGGAACTAACCATTCCAATTTTCGCTGTCTCTTATACACATCTCCGAGCCCACGAGACT
+
CCCCCFCCCCCCGGGGGGGGGGGHHHHGGHHGHHHGBGGHGHHHGHEGGGGFGGHFHHHHDHHGHHHGHGG0EGHFGGGGGGHHHHHBGHHHHHFFFGHHFHGGHHHFHGHHHHGGGFFHGHHHHHFGHHHHHFHFGC?CGGHGGGGGGH
@M02034:409:000000000-BFKT7:1:1113:15347:11564 1:N:0:25
AAAGTCGAGGTGCCTAAAGTGGCAACCCAGACTGGTTAGGGGGTTGGTG
+
BBBBBFABBDBBGGGGG4FFGGGGHHHGGHGGGH2GFA2B222AAE01A
@M02034:409:000000000-BFKT7:1:1113:26157:11570 1:N:0:25
AAAGTCGAGGTGCCTAAAGTGGCAACCCAGACTAAGCA
+
AAAAAFAADDAAGFFGG1GGFA0F1FGE0AFCCG110B
@M02034:409:000000000-BFKT7:1:1113:26332:11571 1:N:0:25
AAAGTCGAGGTGCCTAAAGTGGCAACCCAGACTTAGTGTTTTGTTGGTGGTGTAGAGCTTCCTGTAGCCGCATGGCGTTCGTACTTAAATATGGAACTAACCATTCCAATTTTCGCTGTCTCTTATACACATCTCCGAGCCCACGAGACT
+
CCCCCFCCCCAAGGGGGGGGGGGHHHHGGHGGHHFGGHFGHHHHHHHGGGEFFHHHHHHHHHHHHHHHHGGEFGHGGFGGGGHHHHHHDGHHHHHHHHHGHHGHHHHHHHHHHHGGGGGHGHHHHHHHHHHHHHHHGGGGGGGGGGGGGH
@M02034:409:000000000-BFKT7:1:1113:8848:11572 1:N:0:25
AAAGTCGAGGTGCCTAAAGTGGCAACCCAGACTTTGACGAATGTTGGTGGTGTAGAGCTTCCTGTAGCCGCATGGCGTTCGTACTTAAATATGGAACTAACCATTCCAATTTTCGCTGTCTCTTATACACATCTCCGAGCCCACGAGAC
+
CCCCCFCCCCBCGGGGGGGGGGGHHHHGGHHGHH5F5FA22BFHHHHGFGGFFGHHHHHHHHHHHHHHHGGEGGHHGGGGGGHHHHGHHHHHHHHHHHHHHHHHGHGHHHHHHFGGGGGHHGHHHHHHHHHHGHHHGFCGGGHGGDGGG
@M02034:409:000000000-BFKT7:1:1113:14268:11575 1:N:0:25
AAAGTCGAGGTGCCTAAAGTGGCAACCCAGACTCCGGCGTCGGTTGGTGGTGTAGAGCTTCCTGTAGCCGCATGGCGTTCGTACTTAAATATGGAACTAACCATTCCAATTTTCGCTGTCTCTTATACACATCTCCGAGCCCACGAGACT
+
BBBBBFBBDBAAGGGGGGGGCDGFCFHEDDFGHHHE?E2FGFEGGGCGF1EFGBFFEGHHEHHGHHHHHGG@EEHHGFGFFGGHGHHGHGGHHHHHHFHGFHFGGFF3BFHHHHGGGGGHHHHGHHFHFHFHHHGHG?FCCFEGGGGGGH
@M02034:409:000000000-BFKT7:1:1113:16675:11576 1:N:0:25
AAAGTCGAGGTGCCTAAAGTGGCAACCCAGACTCGGACGCCTGTTGGTGGTGTAGAGCTTCCTGTAGCCGCATGGCGTTCGTACTTAAATATGGAACTAACCATTCCAATTTTCGCTGTCTCTTATACACATCTCCGAGCCCACGAGACT
+
CCCCCFCCCCBBGGGGGGGGGGGHHHHGGHHGHHGGGGGGGHHHHHHGGGEBBFGHHHHHHHHHHHHHHGGEGGHHGFGGGGHHHHHHHHGHHHGGHHHHHHHHHHHHHHHHHHGGGGGGHHHHHHHHHHHHHHGGCCGGGGHGGGGFGG
@M02034:409:000000000-BFKT7:1:1113:9608:11583 1:N:0:25
AAAGTCGAGGTGCCTAAAGTGGCAACCCAGACTCCTGGTCGTGTTGGTGGTGTAGAGCTTCCTGTAGCCGCATGGCGTTCGTACTTAAATATGGAACTAACCATTCCAATTTTCGCTGTCTCTTATACACATCTCCGAGCCCACGAGACT
+
BCCCBFBCCCCCGGGGGGGGGGGHHHHGGHHGH3A3B3F5A2EGGC2EFFGFF3GBGGFGAGHHHFFBFEE0EEGCEEEGFGB1FGH3FGH4DFB3FFHHC03FEFHB?FFHE4>EFGEFFFHFDGD?FGFCGHH2E@?DBFGFG/DGGD
@M02034:409:000000000-BFKT7:1:1113:7862:11583 1:N:0:25
AAAGTCGAGGTGCCTAAAGTGGCAACCCAGACTAGTAAGAAGGTTGGTGGTGTAGAGCTTCCTGTAGCCGCATGGCGTTCGTACTTAAATATGGAACTAACCATTCCAATTTTCGCTGTCTCTTATACACATCTCCGAGCCCACGAGACT
+
BBBBBFBBBBBBGGGGGGGGGGGHHHHGGHGGHHGHHHHGHHHHHHFGGGGFGEGGFHHHHHHGHHHHHGGEGGHHGGGFFGHHHHHFFGHHHHHHHHHHHHHHHHHHGHHHHHFGGGGHHHHGHHGGGF?G2FHFGCGGGFHE/<<?AF
@M02034:409:000000000-BFKT7:1:1113:25321:11588 1:N:0:25
AAAGTCGAGGTGCCTAAAGTGGCAACCCAGACTCAGAGGCAGGTTGGTGGTGTAGAGCTTCCTGTAGCCGCATGGCGTTCGTACTTAAATATGGAAATAACCATTCCAATTTTCGCTGTCTCTTATACACATCTCCGAGCCCACGAGACT
+
CCCCCFCBCCCCGGGGGGGGGGGHHHHGGHHGHHHHHHGGGGGHHHGGGGEFGGHHHHHHHHHHHHGHHGGEFGHHGGGGGGGHHHHGHHHHHHHHHHGGHHHHHHHHHHHHHHGGGGGHHHHHHHHHHHHHFHGFGGGFGGHGGGCFGH
@M02034:409:000000000-BFKT7:1:1113:8839:11590 1:N:0:25
AAAGTCGAGGTGCCTAAAGTGGCAACCCAGACTTTGACGAATGTTTGT
+
A11AAF1AD?AAGGGGGGGGG1FFHHFGGCEGGBGDG10AAFGHG20B
@M02034:409:000000000-BFKT7:1:1113:14932:11591 1:N:0:25
AAAGTCGAGGTGCCTAAAGTGGCAACCCAGACTCGTCCTTCGGTTGGTGGTGTAGAGCTTCCTGTAGCCGCATGGCGTTCGTACTTAAATATGGAACTAACCATTCCAATTTTCGCTGTCTCTTATACACATCTCCGAGCCCACGAGACT
+
AABAAFBBBBBBGGGGGGGDGGGHHHHGGHGGHHGHGGGHHHGGGGEGGGGFGFHFHHHHHHHHGHHFHGGGFGHHGGGGGGFHHHGEHHHGHGGFCHHHGHHHHHFFHGHHHGEGFGFFHGHHHHGFFGHFHHFHG?DGGGHGGGCGEH
@M02034:409:000000000-BFKT7:1:1113:4483:11592 1:N:0:25
AAAGTCGAGGTGCCTAAAGTGGCAACCCAGACTTGGGGGCGGGTTGGTGGTGTAGAGCTTCCTGTAGCCGCATGGCGTTCGTACTTAAATATGGAACTAACCATTCCAATTTTCGCTGTCTCTTATACACATCTCCGAGCCCACGAGACT
+
AABBAFCCBCAAGGGGGGGGGGGHHHHGGHHGHHHHHGGGGGGGGG?EGGEF/3EBGFGH3GHHHHHGHGE<EDGCFDGEDCBGHHHHHHHHGHBGGFFGHFFGH1GBGHFHHG@DGGGHHHGGBGFDGFHHGFFDDCCCCEEADC-CEE
@M02034:409:000000000-BFKT7:1:1113:13996:11599 1:N:0:25
AAAGTCGAGGTGCCTAAAGTGGCAACCCAGACTATTAAGTGGGTTGGTGGTGTAGAGCTTCCTGTAGCCGCATGGCGTTCGTACTTAAATATGGAACTAACCATTCCAATTTTCGCTGTCTCTTATACACATCTCCGAGCCCACGAGACT
+
CCCCCFCCBCABGGGGGGGGGGGHHHHGGHHGHHHHHHHHHHHGGGGGGGFFGGHHHHHHHHHHHHHHHGGFFGHHGGGGGGHHHHHGHHHHHEFGFHHHHHHHHHHHGGHHHHGGGGGHHHHHGHHHHHHHHHHHGGGGGGHGGGGGGH
@M02034:409:000000000-BFKT7:1:1113:14312:11607 1:N:0:25
AAAGTCGAGGTGCCTAAAGTGGCAACCCAGACTTCTTAGCATGTTGGTGGTGTAGAGCTTCCTGTAGCCGCATGGCGTTCGTACTTAAATATGGAACTAACCATTCCAATTTTCGCTGTCTCTTATACACATCTCCGAGCCCACGAGACT
+
CCCCCFCCCCABGGGGGGGGGGGHHHHGGHHGHHHHHHHHHHGHHHHGGGFFGGHHHHHHHHHHHHHHHGGEGGHHGGGGGGHHHHHGHHHHHHHHHHHHHHGHHHGHFHHHHHGGGGGHHHHHHHFHHHHHHHGFGGGGGGHGGGGGGH
@M02034:409:000000000-BFKT7:1:1113:19336:11615 1:N:0:25
AAAGTCGAGGTGCCTAAAGTGGCAACCCAGACTAATAGTATGGTTGGTGGTGTAGAGCTTCCTGTAGCCGCATGGCGTTCGTACTTAAATATGGAACTAACCATTCCAATTTTCGCTGTCTCTTATACACATCTCCGAGCCCACGAGACT
+
CCCCBFBCCCBBGGGGGGGGGGGHHHHGGHHGHHHGGHGGHHHHHGGGGGFFGGHHHHHHHHHHHHHHHGGEEGHHGGGGGGHHHHHGHHHHHHGHHHHHHHHHHHHGHHHHHGFGGGGHHHHHGHHHHHHHHHHHGGGGGGGGGCGGFH
@M02034:409:000000000-BFKT7:1:1113:17296:11616 1:N:0:25
AAAGTCGAGGTGCCTAAAGTGGCAACCCAGACTGAGAAGCATGTTGGTGGTGTAGAGCTTCCTGTAGCCGCATGGCGTTCGTACTTAAATATGGAACTAACCATTCCAATTTTCGCTGTCTCTTATACACATCTCCGAGCCCACGAGACT
+
ABB@BFBBBBAAGGGGGGGGGGGGHDHGGHGGHGHFDFGHBGBFHHAFE?EFFDFGHHFFFGHHHHFGHGGEEFHGEEGGGGHHHHFGFHHHFHFFFGGHFFFHHHHF4BGHHHGGGGGHHGHGFHE4FCDCGHEBFC?CGACFGCFGGG
@M02034:409:000000000-BFKT7:1:1113:10563:11616 1:N:0:25
AAAGTCGAGGTGCCTAAAGTGGCAACCCAGACTGCGTAGGGGGTTGGTGGTGTAGAGCTTCCTGTAGCCGCATGGCGTTCGTACTTAAATATGGAACTAACCATTCCAATTTTCGCTGTCTCTTATACACATCTCCGAGCCCACGAGACT
+
CBCCCFCCCCCCGGGGGGGGGGGHHHHGGHGGHHHGEEGGGGGGEGGGGGEFFGHHHHHHHHHHHHHHHGGGGGHHGGGGGGHHHHHGHHHHHHHFHHHHHHHHHHHHHHHHHHGGGGGHHHHHHHHHHHHHHHHHGGGGGGHGGGGGGH
@M02034:409:000000000-BFKT7:1:1113:26801:11624 1:N:0:25
AAAGTCGAGGTGCCTAAAGTGGCAACCCAGACTAGTTGGGGGGTTGGTGGTGTAGAGCTTCCTGTAGCCGCATGGCGTTCGTACTTAAATATGGAACTAACCATTCCAATTTTCGCTGTCTCTTATACACAT
+
BCCCBFCCBCBCGGGGGFGGGGGGHHHGGFBFHFBGFHHCE2EGCGCDCGGF/<D2FFFCDFDFGDD1FCD<DFFC->@<></CGFF<GFFBGE00<<GGB.:G0CFCGG0G::@DFG9FFFBB090;;009
@M02034:409:000000000-BFKT7:1:1113:13700:11625 1:N:0:25
AAAGTCGAGGTGCCTAAAGTGGCAACCCAGACTTATAAGGATGTTGGTGGTGTAGAGCTTCCTGTAGCCGCATGGCGTTCGTACTTAAATATGGAACTAACCATTCCAATTTTCGCTGTCTCTTATACACATCTCCGAGCCCACGAGACT
+
ABAABFBBBBABCGGGGGGGGGCHFAHDCG2EAGGGGHFFHHGHHHFEGGABFBGEDDGHHGHGHHGHHGGAEGHHGGGGGEFGHHHFHHHHHGHEGHHHHHHFGHGGFFHHHGEGGFEGHHHGBGFGGGHGHHHBF/B/CF/FCC//EG
@M02034:409:000000000-BFKT7:1:1113:11373:11630 1:N:0:25
AAAGTCGAGGTGCCTAAAGTGGCAACCCAGACTAAGTATGTTGTTGGTGGTGTAGAGCTTCCTGTAGCCGCATGGCGTTCGTACTTAAATATGGAACTAACCATTCCAATTTTCGCTGTCTCTTATACACATCTCCGAGCCCACGAGACT
+
BABBBFBBBBBBGGGFGGGGGGGHHHHGGHDFHHBGD5FFAFGHHHGGGGGFFGHHHHHHHHHHHHHHHGGFGGHHGGGGGGHFHHHHHHHHHHHHHHHHHHHHHHHHHHHHHHGGGGGGGGHHFHHHHHHHGHHHFFGGGGGGGGGGGH
@M02034:409:000000000-BFKT7:1:1113:9476:11631 1:N:0:25
AAAGTCGAGGTGCCTAAAGTGGCAACCCAGACTATTCTTTCTGTTGGTGGTGTAGAGCTTCCTGTAGCCGCATGGCGTTCGTACTTAAATATGGAACTAACCATTCCAATTTTCGCTGTCTCTTATACACATCTCCGAGCCCACGAGACT
+
BBBBBFBBBBABGGGGGGGGGGGHHHHGFHHGHHHHHHHHHHGHHHHGGGEFGHHHHHHHHHHHHHHGHGGEEGHHGGGGGGHHHHHGHHHHHHHFFHHHHHHHHHHHHHHHHHGGGGGHHHHHHHHHHHHHHHHFGGCFGGHGGGGGGH
@M02034:409:000000000-BFKT7:1:1113:11665:11633 1:N:0:25
AAAGTCGAGGTGCCTAAAGTGGCAACCCAGACTTTGAGGGATGTTGGTGGTGTAGAGCTTCCTGTAGCCGCATGGCGTTCGTACTTAAATATGGAACTAACCATTCCAATTTTCGCTGTCTCTTATACACATCTCCGAGCCCACGAGACT
+
BBBCBFCCCCCCGGGGGGGGGGGHHGHGGHHGHHHHGGHGEGGHHHHGGGFFGGHGHHHHHHHHHHHHHGGFFGHHGFGGGGHHHHHGFHHHHHGHHHHHHHHHHHHHGHHHHHGGGGGHHHHHFHHHGHHHHHGHGGGGGGHGGGGGGH
@M02034:409:000000000-BFKT7:1:1113:19314:11639 1:N:0:25
AAAGTCGAGGTGCCTAAAGTGGCAACCCAGACTCCTTCGCCTGTTGGTGGTGTAGAGCTTCCTGTAGCCGCATGGCGTTCGTACTTAAATATGGAACTAACCATTCCAATTTTCGCTGTCTCTTATACACATCTCCGAGCCCACGAGACT
+
CCCCBFABCCCBGGGGGGGGGGGHHHHGGHBFGFHFGEAAAFHHHHF2A1EABAFFFDGG5FGGGEGEDEG>EEC1E>EFE?BFGGGFFGHHHB3@BGHH3F3B3?FDGGGHHFEEGEGHHHHHGGBFHFEGGFHBA@DGCFGGGC?ADH
@M02034:409:000000000-BFKT7:1:1113:14594:11644 1:N:0:25
AAAGTCGAGGTGCCTAAAGTGGCAACCCAGACTCAGTGTAAGGTTGGTGGTGTAGAGCTTCCTGTAGCCGCATGGCGTTCGTACTTAAATATGGAACTAACCATTCCAATTTTCGCTGTCTCTTATACACATCTCCGAGCCCACGAGACT
+
BBBBBFBBBBABGGGGGGGGGGGHHGGGGHGEGHCGDFGGGFHHHHEEFGEFABFFHHHHHGHHHHHHHGGEFGHHGEGGGGHFGHFGHHHHHHGHCHFGHHHHHHHGHHHHHHEFGGGEHGHHHHFFHFGHFHFFFCFFCFGGGCGGGH
@M02034:409:000000000-BFKT7:1:1113:15174:11658 1:N:0:25
AAAGTCGAGGTGCCTAAAGTGGCAACCCAGACTGTGCAGCCTGTTGGTGGTGTAGAGCTTCCTGTAGCCGCATGGCGTTCGTACTTAAATATGGAACTAACCATTCCAATTTTCGCTGTCTCTTATACACATCTCCGAGCCCACGAGACT
+
CCCCCFCBBCBBGGGGGGGFGGGHHHHGGHHGHHDF5DEGEHHGHHHGGGEFHHHHHHHHHHHHHHGHHGGEGGHHGGGGGGHHHHHHGHHHGHHHGHHHHGHHHHHHHHHHHHFGFFGHHHHHHHEDGHFHHHGDE/CFGEHEFGCGGF
@M02034:409:000000000-BFKT7:1:1113:10612:11658 1:N:0:25
AAAGTCGAGGTGCCTAAAGTGGCAACCCAGACTGATGAGTCGGTTGGTGGTGTAGAGCTTCCTGTAGCCGCATGGCGTTCGTACTTAAATATGGAACTAACCATTCCAATTTTCGCTGTCTCTTATACACATCTCCGAGCCCACGAGACT
+
BBBBBFBBBBAAFGGGGGGGGGGHHHHGGHHGHHGFGFFGHGG?EE?EFFEFFHHGFGHHHHHHHHHFHGGEEGHHGGGGGGHHHHHHHHHHHHGHHHHHHHHHHHHFFGHHHHEGGGEHHFHHHHHHHHHHHHFHD?GGGGEGGGGGGH
@M02034:409:000000000-BFKT7:1:1113:13685:11662 1:N:0:25
AAAGTCGAGGTGCCTAAAGTGGCAACCCAGACTAAGAAGGAGGTTGGTGGTGTAGAGCTTCCTGTAGCCGCATGGCGTTCGTACTTAAATATGGAACTAACCATTCCAATTTTCGCTGTCTCTTATACACATCTCCGAGCCCACGAGACT
+
BBBBBFBBBBBBFGGGGGGFGGGHHHHGGHGCHFGHEHHHGHGGGGEGGGABGFGDGHHHHHHHHHHHHGGEEGHGFGGGGGHHHHHDHFHHHGFFHHHHHFHHHHHGHHGHHHGGGGGHHHHGHGGGDFHFHGG?CCCGGEFFC??EDF
@M02034:409:000000000-BFKT7:1:1113:7761:11673 1:N:0:25
AAAGTCGAGGTGCCTAAAGTGGCAACCCAGACTTTGTCGCCTGTTGGTGGTGTAGAGCTTCCTGTAGCCGCATGGCGTTCGTACTTAAATATGGAACTAACCATTCCAATTTTCGCTGTCTCTTATACACATCTCCGAGCCCACGAGACT
+
A1AAAFAA@D1>FFGGGFGFGGCHBGCFEHAAGHHHHHGAAEGHHHEEF/EFHBEBGF1FFFHHGFGFHEE/EGGFEBEFEE0FGHGGEFFGGB1DGHH11G>GGFEB2BBDGF/EEGG1DDFHFD22BBGFB1F<A<CCGAACG/<?/?
@M02034:409:000000000-BFKT7:1:1113:16430:11675 1:N:0:25
AAAGTCGAGGTGCCTAAAGTGGCAACCCAGACTACGCAGCCTGTTGGTGGTGTAGAGCTTCCTGTAGCCGCATGGCGTTCGTACTTAAATATGGAACTAACCATTCCAATTTTCGCTGTCTCTTATACACATCTCCGAGCCCACGAGACT
+
CCCCCFCCBCBCGGGGGGGGGGGHHHHGGHHGHGHG?2AEFHHHHHFGGEGFGAGFHHGH5GHFGFHEHGGEEGGCEEEFGAGEHGFGHHHFHHDFHHGHGHFHHFHEGGFHHHEGGEEHHHHHHHBFHHHGHHHFDCGGGGHGGGGGGH
@M02034:409:000000000-BFKT7:1:1113:7780:11676 1:N:0:25
AAAGTCGAGGTGCCTAAAGTGGCAACCCAGACTTTGTCGCCTGTTGGTGGTGTAGAGCTTCCTGTAGCCGCATGGTGTTCGTACTTACATATGGTACTAACCATTCCAATTTT
+
CCCCCFAABCCCGGGGGGGGGGGHHHHGGHACHBHEAAE2AEHH5GA221BA13D555BB5BA5A5A5AEE0BE155??B??2??FG3@4FEB344FEGH313BB4F44DFHH
@M02034:409:000000000-BFKT7:1:1113:16704:11679 1:N:0:25
AAAGTCGAGGTGCCTAAAGTGGCAACCCAGACTAATTATAATGTTGGTGGTGTAGAGCTTCCTGTAGCCGCATGGCGTTCGTACTTAAATATGGAACTAACCATTCCAATTTTCGCTGTCTCTTATACACATCTCCGAGCCCACGAGACT
+
BBBBBFBBBBAAGGGGGGGFGFGHGGHGGHFFHHGHHHCHHHHHHHHGGDEFGEGFHHHHHFHHHHHHHGGEEGHHGGGGGGHHHHHBGHHHHHHHHHGHHHHHHHGHHHHHHFEGGGGHHHHHHHHHHHHHHHFHGCFGGGHGGGGGGH
@M02034:409:000000000-BFKT7:1:1113:19096:11679 1:N:0:25
AAAGTCGAGGTGCCTAAAGTGGCAACCCAGACTCAGAAGGTGGTTGGTGGTGTAGAGCTTCCTGTAGCCGCATGGCGTTCGTACTTAAATATGGAACTAACCATTCCAATTTTCGCTGTCTCTTATACACATCTCCGAGCCCACGAGACT
+
BBBBBFABDBAAGGGGGCGGGGGHFHHGGHGGHH33BGHG3FF?FEEEGGGEHE5EFHF3FHHHHGH5FEE@AEAHGGGGGGHHHHHEHHHFGHHFHHFGBGFCGHF4GGHHGGFGGGGHGGHFHHFFHHHGHHHFG@@G@FEE/D@DDH
@M02034:409:000000000-BFKT7:1:1113:15618:11686 1:N:0:25
AAAGTCGAGGTGCCTAAAGTGGCAACCCAGACTGTGAGGGGGGTTGGTGGTGTAGAGCTTCCTGTAGCCGCATGGCGTTCGTACTTAAATATGGAACTAACCATTCCAATTTTCGCTGTCTCTTATACACATCTCCGAGCCCACGAGACT
+
BABBBFBBBBABGGGGGGGGGGGHHHHGGHFFHHHHEGFECG?FDCCGGFB?FFGFFGHFHHHHHHHHHGGCFGHHGGGGGDGHHHFFHHHHHHHGFHHHHHHHGHHHHGGHHHFGGGGGGGGGEFFFFFGGGGEFGBGGGGGFFFFFFF
@M02034:409:000000000-BFKT7:1:1113:14776:11691 1:N:0:25
AAAGTCGAGGTGCCTAAAGTGGCAACCCAGACTACTCTGGCGGTTGGTGGTGTAGAGCTTCCTGTAGCCGCATGGCGTTCGTACTTAAATATGGAACTAACCATCCAATTTTCGCTGTCTCTTATACACATCTCCTAGCCCACGAGACT
+
AAAAAFAADDAAGGG111FGGGGHHHHGGHFGHHHHHHHHHGGEGGG/FF/AGFFFHHHHHHHHHHGGFGG/EEHHEFGEGEFHHHF1GGBGGFG1EHFHGEHHHEHFDGGHGCGGGCD2FDGHHFBFFDFFGEB11@FFC//CGCFCH
@M02034:409:000000000-BFKT7:1:1113:26879:11692 1:N:0:25
AAAGTCGAGGTGCCTAAAGTGGCAACCCAGACTGTGATGAGGGTTGGTGGTGTAGAGCTTCCTGTAGCCGCATGGCGTTCGTACTTAAATATGG
+
>1>1>B>1>1>AFF11F11BBGACA0AEE0FEA11DG2D2BFEA0AEEFG?FFAFFD1BA111BB2F21A>EECFF/>/C/?F/FGEB12B@BG
@M02034:409:000000000-BFKT7:1:1113:26862:11694 1:N:0:25
AAAGTCGAGGTGCCTAAAGTGGCAACCCAGACTGTGATGCGGGTTGGTGGTGTAGAGCTTCCTGTAGCCGCATGGCGTTCGTACTTAAATATGGAACTAACCATTCCAATTTTCGCTGTCTCTTATACACATCTCCGAGCCCACGAGACT
+
BBBCCFCCCCBBGGGGGGGGGGGHHHHGGHHGHHHHHHHHGGGGGGFGGGEFFGHHHHHHHHHHHHHHHGGEEGHHGGGGFGHHHHHHHHHHHHHHHHHHGHHHHHHHHHHHHHGGGGGFHGHHHHGHGHHHGGFHGGGGGGHGGCGEGH
@M02034:409:000000000-BFKT7:1:1113:27389:11695 1:N:0:25
AAAGTCGAGGTGCCTAAAGTGGCAACCCAGACTTAGA
+
CCCCCFABCCCCGFGGGGGGGGGHHHHGGDHFHFD55
@M02034:409:000000000-BFKT7:1:1113:27557:11702 1:N:0:25
AAAGTCGAGGTGCCTAAAGTGGCAACCCAGACTGAGACTTATGTTGGTGGTGTAGAGCTTCCTGTAGCCGCATGGCGTTCGTACTTAAATATGGAACTAACCATTCCAATTTTCGCTGTCTCTTATACACATCTCCGAGCCCACGAGACT
+
BBAABFBBBBABGGGGGGGGGEFFFHHGGCGEGGCFDGEE5GHHHHHGGDEFAEGFGHHHFEHFGFHBGGGGEGHHGGGFEGFHFHHHHGHGGFGHGHGFGFFFHFHFHHHHGHGGGGGGHGHHHHHHGHHEHHFGEC/BDFHGG@@DDD
@M02034:409:000000000-BFKT7:1:1113:20113:11703 1:N:0:25
AAAGTCGAGGTGCCTAAAGTGGCAACCCAGACTAATGTGAATGTTGGTGGTGTAGAGCTTCCTGTAGCCGCATGGCGTTCGT
+
CCCCBFBACCCCGGGGGGGGGGGHHHHGGHHGHGHFHFFFAFGHGHF2A2EAA3F5D5FB5BBGHBG53EGAEEE1>>EFE?
@M02034:409:000000000-BFKT7:1:1113:6803:11704 1:N:0:25
AAAGTCGAGGTGCCTAAAGTGGCAACCCAGACTGGGGGGGTGGTTGGTGGTGTAGAGCTTCCTGTAGCCGCATGGCGTTCGTACTTAAATATGGAACTAACCATTCCAATTTTCGCTGTCTCTTATACACATCTCCGAGCCCACGAGACT
+
BBCCCFCCCCBCGGGGGGGGGGGHHHHGGHCGHHHHGGGG-@DGGGGGGG9CCFGGGGGGGGGGGGGGGGGDFFFFFFFFFFFFFFFFFFFFFFFFFFFFFFFFFFFFFFFFFFFFFFFFFFFFFFFFFFFFFFFFFFFFFFFFFFFFFF
@M02034:409:000000000-BFKT7:1:1113:13540:11704 1:N:0:25
AAAGTCGAGGTGCCTAAAGTGGCAACCCAGACTCATAAGAAGGTTGGTGGTGTAGAGCTTCCTGTAGCCGCATGGCGTTCGTACTTAAATATGGAACTAACCATTCCAATTTTCGCTGTCTCTTATACACATCTCCGAGCCCACGAGACT
+
CCCCCFCCCCCCGGGGGGGGGGGHHGHGGHHGHHGGDGHHHHHHHHGGGGEFFFHHHHHHHHHHHHHHHGGFFGHHGGGGGGGHHHFHHHHHHHHHHHHHHHGHHHHHHHHHHHGGGGGGHHHHHHHHHHHHHHHGGCGGGGHGGGGGGH
@M02034:409:000000000-BFKT7:1:1113:17450:11710 1:N:0:25
AAAGTCGAGGTGCCTAAAGTGGCAACCCAGACTCAGCCTCATGTTGGTGGTGTAGAGCTTCCTGTAGCCGCATGGCGTTCGTACTTAAATATGGAACTAACCATTCCAATTTTCGCTGTCTCTTATACACATCTCCGAGCCCACGAGACT
+
A?AABFAABBABGGGGGGGGGGGHGHHGFCE2F33B3BEHHGHHHHA2FEEGHFF5G5AGHGHHHHHFHGC0?EFGEGEEGE21FFHG3FG443@3FC3GGFEFGHHB4FFHF4EEG/?BBGGGGHF4BC2GGGF2<<<DCFHGC/@D?H
@M02034:409:000000000-BFKT7:1:1113:16220:11712 1:N:0:25
AAAGTCGAGGTGCCTAAAGTGGCAACCCAGACTCAGACTCTTGTTGGTGGTGTAGAGCTTCCTGTAGCCGCATGGCGTTCGTACTTAAATATGGAACTAACCATTCCAATTTTCGCTGTCTCTTATACACATCTCCGAGCCCACGAGACT
+
BBBBBFBBDDABGGGGGGGGGGGHHHFEGHHGHHGHHHHHHHGHHHHDFEEBBBGHHGHHHHHHHHHHHGGFGEHGGE@FFGHHHHFGHHHHHHHHFHGHFHGHHGFFFGHHHHGGGGEFBFHHHGHGFFGHHGHHD?CFCFHGG?@CCG
@M02034:409:000000000-BFKT7:1:1113:24934:11721 1:N:0:25
AAAGTCGAGGTGCCTAAAGTGGCAACCCAGACTCCGCCTATGTTGGTGGTGTAGAGCTTCCTGTAGCCGCATGGCGTTCGTACTTAAATATGGAACTAACCATTCCAATTTTCGCTGTCTCTTATACACATCTCCGAGCCCACGAGACTA
+
CCCCCFCCCCCCGGGGGGGGGGGHHHHGGHHGHHGDEGGCFDEDAGABEFEG3D5DAFGHCGHHHHHDFGEGGHHGGGGGGHEHHHH3FGHFHHB3GDGHFGFHHFH?GHHHHCAEE<GFHHHGHHHDGFFHHHHGGGCGGHGG</AAG=
@M02034:409:000000000-BFKT7:1:1113:4051:11721 1:N:0:25
AAAGTCGAGGTGCCTAAAGTGGCAACCCAGACTTTTTTTACTGTTGGTGGTGTAGAGCTTCCTGTAGCCGCATGGCGTTCGTACTTAAATATGGAACTAACCATTCCAATTTTCGCTGTCTCTTATACACATCTCCGAGCCCACGAGACT
+
BBABBFABBB2AGGGGGGGGGGEHHHHGADAFHHHHHGGHHHGHHFAFFFEFF3BFGGHHHGHHHHHGHGGFFGHHGGGGFFHHHHHFGHHHHFHGFHHFHHGGFGGGHGFHHHGGGGGHHGHHHHGHDHFHHHFDD/@@CGHGGGGGGF
@M02034:409:000000000-BFKT7:1:1113:22497:11723 1:N:0:25
AAAGTCGAGGTGCCTAAAGTGGCAACCCAGACTCAGCAGCGGGTTGGTGGTGTAGAGCTTCCTGTAGCCGCATGGCGTTCGTACTTAAATATGGAACTAACCATTCCAATTTTCGCTGTCTCTTATACACATCTCCGAGCCCACGAGACT
+
CCCCBFCCCCCCGGGGGGGGGGGHHHHGGHHGHHHHFHHHGGGEFC?FGGGFGGHFFDHHHHHHHFFGGGGEEGHHGGGGGGHHHHHFHHFHHHFGHHFHEHFHHGFHHHHHHGCDGGGEHFHHEHHHHHHHHHGGGCFFFFHGGGGGGH
@M02034:409:000000000-BFKT7:1:1113:12386:11727 1:N:0:25
AAAGTCGAGGTGCCTAAAGTGGCAACCCAGACTTGGTGGCTGGTTGGTGGTGTAGAGCTTCCTGTAGCCGCATGGCGTTCGTACTTAAATATGGAACTAACCATTCCAATTTTCGCTGTCTCTTATACACATCTCCGAGCCCACGAGACT
+
CBCCCFCCCCABGGGGGGGGGGGHHHHGGHHGHHHHBFGHHGGHHGGGGGEFGHHHHHHHHHHHHHHHHGGEGGHHGGGGGGHHHHFGHHHHHHHHHHGHHHHHHHHHHHHHHHGGGGGGHHHHHHHHFHHHHHHHGGGGCGHGGFGGGH
@M02034:409:000000000-BFKT7:1:1113:25402:11730 1:N:0:25
AAAGTCGAGGTGCCTAAAGTGGCAACCCAGACTAATACTCAGGTTGGTGGTGTAGAGCTTCCTGTAGCCGCATGGCGTTCGTACTTAAATATGGAACTAACCATTCCAATTTTCGCTGTCTCTTATACACATCTCCGAGCCCACGAGACT
+
CCCCCFCCBCAAGGGGGGGGGGGHHHHGGHGGHGHHGHHHGCHHHHGGGGFFFGHGHHHHHHHHHGHGHGGFGGHHGGGGGGHHHHHHHHHHHFGGFGHGHHGHHHGHHHHHHHEGGEGGHHHHHHHHHHHHHHHFCCGFGGEGGGGGFH
@M02034:409:000000000-BFKT7:1:1113:21423:11736 1:N:0:25
AAAGTCGAGGTGCCTAAAGTGGCAACCCAGACTCGTCATAAGGTTGGTGGTGTAGAGCTTCCTGTAGCCGCATGGCGTTCGTACTTAAATATGGAACTAACCATTCCAATTTTCGCTGTCTCTTATACACATCTCCGAGCCCACGAGACT
+
BBBBBFBADBBBGGGGGFGGGGGHHHHGGHGGHHGHGGHHFHFHHGGGFGABFGGFHHHGGHGHHHHHHGGEEGHHGGGGGFHHHHFB3GBGHFF3GHHHHGFHGGFHHHHHHHGGGFEFFFGHGHGHHHEFFHHGDCFGGGHGGGGGGH
@M02034:409:000000000-BFKT7:1:1113:10726:11739 1:N:0:25
AAAGTCGAGGTGCCTAAAGTGGCAACCCAGACTACGCATCTGGTTGGTGGTGTAGAGCTTCCTGTAGCCGCATGGCGTTCGTACTTAAATATGGAACTAACCATTCCAATTTTCGCTGTCTCTTATACACATCTCCGAGCCCACGAGACT
+
CCCCCFCCCCBCGGGGGGGGGGGHHHHGGHHGHHHGGFGGHHHHHGGGGGBBFGHHHHHHHHHHHHHHHGGEEGHHGGGGGGHHHHHFHHHHHHHHHHHGHHHHHHHGEHHHGHGGGGGGHHHHHHHHFHFGHHHHGGGG@FHGGCDGGG
@M02034:409:000000000-BFKT7:1:1113:15105:11739 1:N:0:25
AAAGTCGAGGTGCCTAAAGTGGCAACCCAGACTAATAATCTTGTTGGTGGTGTAGAGCTTCCTGTAGCCGCATGGCGTTCGTACTTAAATATGGAACTAACCATTCCAATTTTCGCTGTCTCTTATACACATCTCCGAGCCCACGAGACT
+
AAAAAFAADDAAGGGGCDGGD1F0GFH?CAFFFGGDF2DGHHEGHFGG/EAAGBFGDGHFGFGFEFHGHGGEEFHHGGGGGGHHFHG1FGFFFHDGHHB@GHHHHHH2EFGHHH/EFEFHHFHH1F>2BFFHHHHFCCCCGA<FCC/AC<
@M02034:409:000000000-BFKT7:1:1113:4838:11747 1:N:0:25
AAAGTCGAGGTGCCTAAAGTGGCAACCCAGACTCATAATAATGTTGGTGGTGTAGAGCTTCCTGTAGCCGCATGGCGTTCGTACTTAAATATGGAACTAACCATTCCAATTTTCGCTGTCTCTTATACACATCTCCGAGCCCACGAGACT
+
BABBBFBBBBABGGGGGD4BFGGHHHHGFHHDGF3DGHHGEGGHHHC2FA2AA3G5DFGHHBDFEDGHFFCCGGGAEGGEFEFFHGHHGHFFGFHHEFFFHEFGFHGGHHHHGFEGDEEFHFG?4?GHGFDHFHHFGGGGGGHGGCCDGE
@M02034:409:000000000-BFKT7:1:1113:5384:11748 1:N:0:25
AAAGTCGAGGTGCCTAAAGTGGCAACCCAGCCTAAGAATTATGTTGGTGGTGTAGAGCTTCCTGTAGCCGCATGGCGTTCGTACTTAAATATGGAACTAACCATTCCAATTTTCGCTGTCTCTTATACACATCTCCGAGCCCACGAGACT
+
CCCCCFBCDBBBGGGGGGGGGGGHHHHGGH2BBFEE3DGFFGHHBA2E22EA13DA5DFFAFGEBDF5AEE0FFFAEE>CEECGEHHHFGH4FB33FGGH3B3FE?G4FFFHFF/EGE<D4FFB?EG?FGFCHGHFFCDF/FHFCCDEGF
@M02034:409:000000000-BFKT7:1:1113:25390:11766 1:N:0:25
AAAGTCGAGGTGCCTAAAGTGGCAACCCAGACTAATATTCAGGTTGGTGGTGTAGAGCTTCCTGTAGCCGCATGGCGTTCGTACTTAAATATGGAACTAACCATTCCAATTTTCGCTGTCTCTTATACACATCTCCGAGCCCACGAGACT
+
AAAAAFA?DAAABA1F1FBFGGGHHCFEEHHGGHH1GEGFGFB1F0EEFEA/BGH2EGHHBGHGGHFFHGC/EAFGGGGGGGBHGHH1B@EGFH1GFFGGHHGGFHHHBGHHHBEFEC/12EGFHFH2B<FB1F>FE/><CEGGCGCCGB
@M02034:409:000000000-BFKT7:1:1113:11987:11768 1:N:0:25
AAAGGCGAGGTGCCTAAAGTGGCAACCCAGACTCGGGGGGAGGTTGGTGGTGTAGAGCTGCCTGT
+
>1A11>A>A1>AGF1B1FEAB1EEF00EF0FFCB/BEEA@/<B?F0/?<?/?FDGDB<11<<DFD
@M02034:409:000000000-BFKT7:1:1113:25660:11776 1:N:0:25
AAAGTCGAGGTGCCTAAAGTGGCAACCCAGACTTTGTTTTTTGTTGGTGGTGTAGAGCTTCCTGTAGCCGCATGGCGTTCGTACTTAAATATGGAACTAACCATTCCAATTTTCGCTGTCTCTTATACACATCTCCGAGCCCACGAGACT
+
CBCCBFBBBCABGGGGGGGGGGGHHHHGGHHGHHHHGHHHGGGHHHGGGGGFGGHHHHHHHHHHHHHHHGGEGGHGGGGGGGHHHHHHHHHHHHGHHHHHHHGHHHHHGHHHHHGGGGFHHGHHHHHHHGHHGHHGGB?DGGHGGFGGGH
@M02034:409:000000000-BFKT7:1:1113:18234:11777 1:N:0:25
AAAGTCGAGGTGCCTAAAGTGGCAACCCAGACTAAGATTCATGTTGGTGGTGTAGAGCTTCCTGTAGCCGCATGGCGTTCGTACTTAAATATGGAACTAACCATTCCAATTTTCGCTGTCTCTTATACACATCTCCGAGCCCACGAGACT
+
CBCCCFCCCDBCGGGGGGGGGGGHHHHGGHHGHFHG3AFGDGHHHHHGGGEFBFHHHHHHHHHHHHHHHGGEFGHHGGGGGGHHHHHHHHHHHHFGHGHHHHHHHHGHHHHHHHGGGGGGHFHHHHHHHHHHHHHGFGFGGGHGGGGGGH
@M02034:409:000000000-BFKT7:1:1113:12900:11779 1:N:0:25
AAAGTCGAGGTGCCTAAAGTGGCAACCCAGACTATGAAGGGGGTTGGTGGTGTAGAGCTTCCTGTAGCCGCATGGCGTTCGTACTTAAATATGGAACTAACCATTCCAATTTTCGCTGTCTCTTATACACATCTCCGAGCCCACGAGACT
+
BBCCAFBCCCCBGGGGGGGGGGGHHHHGGHHGHGHHA5FFF?A0AEGEFEGFAAFBGBGHDHHFHHHFHGGCEGE1EEEGFEEGGHHGFHHHHHFDGFGHFC3GFHHFGHHHHGCGGFAGHHHFFHHGFHHHHHHFD@DGGGHGGFGGGH
@M02034:409:000000000-BFKT7:1:1113:26759:11780 1:N:0:25
AAAGTCGAGGTGCCTAAAGTGGCAACCCAGACT
+
BBBBBFAABBABGGGGFGGGGGGHHHHGGDHGH
@M02034:409:000000000-BFKT7:1:1113:11978:11784 1:N:0:25
AAAGTCGAGGTGCCTAAAGTGGCAACCCAGACTCGGGGGGAGGTTGGTGGTGTAGAGCTTCCTGTAGCCGCATGGCGTTCGTACTTAAATATGGAACTAACCATTCCAATTTTCGCTGTCTCTTATACACATCTCCGAGCCCACGAGACT
+
CCCCCFCCCCABGGGGGGGGGGGHHHHGGHHGHHGGFFGG>CCFGHGGGGCFGHHHHHHHHHHHHHHHHGGDGGHHGGGGGGHHHHHHHHHHHHHHHHHHHHGGGGGGGGGGGGGGGGGGGGGGGGGGGGGGGGGFFFFFFFFFFFFFFF
@M02034:409:000000000-BFKT7:1:1113:18709:11788 1:N:0:25
AAAGTCGAGGTGCCTAAAGTGGCAACCCAGACTGCTCAGCTGGTTGGTGGTGTAGAGCTTCCTGTAGCCGCATGGCGTTCGTACTTAAATATGGAACTAACCATTCCAATTTTCGCTGTCTCTTATACACATCTCCGAGCCCACGAGACT
+
CCCCCFCCCCAAGGGGGGGGGGGHHHHGGHHGHHHHHHHHHHGHHGCFFGEFBAGFHHHHHHHHHHHFHGGCFGHGGGGGGGGHHHHHHHHHHHGGHHGHHHFHHHHHGHHHHHGGGGGHHHHHHHHGHHHHHGHFGGFGGEHGFGGGGH
@M02034:409:000000000-BFKT7:1:1113:26773:11793 1:N:0:25
AAAGTCGAGGTGCCTAAAGTGGCAACCCAGACTAAGAATAAGGTTGGTGGTGTAGAGCTTCCTGTAGCCGCATGGCGTTCGTACTTAAATATGGAACTAACCATTCCAATTTTCGCTGTCTCTTATACACATCTCCGAGCCCACGAGACT
+
BBBBBFBBBBABGGGFGGGGGGEHGFHGGGHGHB33AABFFFGHGHGGGGBBBBGHHHHHHHHHHHHHHGGGGGHFEFGGEEHHHHHGHHGHHHHHHHHHHHHHHHHHHHHHHGEFGGGGHHHHHHHHHHFHHHHGG@CCGGHGGGGGGG
@M02034:409:000000000-BFKT7:1:1113:15827:11800 1:N:0:25
AAAGTCGAGGTGCCTAAAGTGGCAACCCAGACTAAGAATAAGGTTGGTGGTGTAGAGCTTCCTGTAGCCGCATGGCGTTCGTACTTAAATATGGAACTAACCATTCCAATTTTCGCTGTCTCTTATACACATCTCCGAGCCCACGAGAC
+
CCCCCFCCCCBBGGGGGGGGGGGHHHHGGHHGHGFGG5GF5AFGGHGGGGEFGGHHHHHGHHHHHHHHHGGGGGHHGGGGGGHHHHHHHHHHHHHHHGHHHHHHHGGHHHHHHHGGGGGGHFHHHHHHHHHHHHFFGGGGGGHGGGGGG
@M02034:409:000000000-BFKT7:1:1113:28494:11805 1:N:0:25
AAAGTCGAGGTGCTAAAGTGGCAACCCAGACTCCTCAGCAGGTTGGTGGTGTAGAGCTTCCTGTAGCCGCATGGCGTTCGTACTTAAATATGGAACTAACCATTCCAATTTTCGCTGTCTCTTATACACATCTCCGAGCCCACG
+
AAAAAFAADDAAGF3FGFFGGG0FCHGAGCE111FGB1FFHGHGFE/B/ACF1F2DFG1FGGHHEHHGE/>EEGHGGEGGGHEHHHHFGHHDF111BFGH01BGH2E2FGDGHG/EE<GGHHHBFGGFF11GFHHG/>/BFHFC
@M02034:409:000000000-BFKT7:1:1113:3864:11808 1:N:0:25
AAAGTCGAGGTGCCTAAAGTGGCAACCCAGACTAATAAGCAGGTTGGTGGTGTAGAGCTTCCTGTAGCCGCATGGCGTTCGTACTTAAATATGGAACTAACCATTCCAATTTTCG
+
AA?AAFAA??1>GGGGFF1GBABFGEFGEC0FAGFDGGHG1BGBBFEGGGEFGEBDGHGFBBGHHFGEHGGEEGF0EEFGGEGEEHHHFGHGHBHGFHB1BFFHHGHGFHGGH2E
@M02034:409:000000000-BFKT7:1:1113:13581:11809 1:N:0:25
AAAGTCGAGGTGCCTAAAGTGGCAACTCAGACTTATTTTATTGTTGGTGTTGTAGAGCTTCCTGTAGCCGCATGGCGTTCGTACTTAAATATGGAACTAACCATTCCAATTTTCGCTGTCTCTTATACACATCTCCGAGCCCACGAGACT
+
CCCCBFCCCCCCGGGGGGGGGGGHHHFHHHHHHGFFBBFBFGHHFHC222BFBDFFADGG5GGGG5D53EEAFEF1EBEFFE2?FFGG3@FBFD33FGGH3B3BF4F@@F3GFF/EE/?FFHGD?EB4HFHHHHH2D/<BCFFFGGGGGH
@M02034:409:000000000-BFKT7:1:1113:5432:11825 1:N:0:25
AAAGTCGAGGTGCCTAAAGTGGCAACCCAGACTCTGTCTCAGGTTGGTGGAGTAGAGCTTCCTGTAGCCGCATGGCGTTCGTACTTAAATATGGAACTAACCATTCCAATTTTCGCTGTCTCTTATACACATCTCCGAGCCCACGAGACT
+
BBBABFAADDAAGGGGGGGGGG2BFGCEGCGFHHHHHC5DGE3DGG?EEA1BG355FFHHHEHFFHHDGAE0?EGFEEEFEEGEFHHFHHGHHHGGHHGHGHGHHGHFFGHHH4E/EA?FFHHHGHHFFGFCGGFFD/@@@FGFCCDG/F
@M02034:409:000000000-BFKT7:1:1113:14711:11826 1:N:0:25
AAAGTCGAGGTGCCTAAAGTGGCAACCCAGACTAATGGTAAGGTTGGTGGTGTAGAGCTTCCTGTAGCCGCATGGCGTTCGTACTTAAATATGGAACTAACCATTCCAATTTTCGCTGCCTCTTATACACATCTCTGAACCCA
+
BBB?ADAAB@AAGGGGBGGFGGGHGHHGFHHGH3BFGFGH5DGHEC2EA2AF13D5A53A5BFFB5A53AE>EE11>>EF?>2BFGH3BGH4FF33@3GB303B3BD44BFG44/??E/B33BB4?33?222GG?3B33B/<F
@M02034:409:000000000-BFKT7:1:1113:22481:11828 1:N:0:25
AAAGTCGAGGTGCCTAAAGTGGCAACCCAGACTAAGAATAAGGTTGGTGGTGTAGAGCTTCCTGTAGCCGCATGGCGTTCGTACTTAAATATGGAACTAACCATTCCAATTTTCGCTGTCTCTTATACACATCTCCGAGCCCACGAGACT
+
BBCCBFCCCCAAGGGGGGGGGGGHHHHGGHHGHHHGGHHHHHHHHHGGGGEFFGHHHGHHHHHHHHHHHGGFGGHGGGGGGGHHHHHHHHHHHHHHHHHHHHHHHHHGHHHHHHGGGGGGHGHHHHHHHHHHHHHHGGGGGGHGGGGGGH
@M02034:409:000000000-BFKT7:1:1113:3894:11833 1:N:0:25
AAAGTCGAGGTGCCTAAAGTGGCAACCCAGACTACGACGAATGTTGGTGGTGTAGAGCTTCCTGTAGCCGCATGGCGTTCGTACTTAAATATGGAACTAACCATTCCAATTTTCGCTGTCTCTTATACACATCTCCGAGCCCACGAGACT
+
BABBBFBBBBAAFGGGGGGGGGGHHGHGGHGGHGHEAFFGEHHHHHEEFGBBBDFFGHHHHHHHHHHFHGGEEFHGGEGGFGHHHHHHHHHHHHHHHHEFGHGHHHHGGHHHHHGGGGGGHHHHFHGGFHFHHHHHECGDGGHFGGGGGF
@M02034:409:000000000-BFKT7:1:1113:15720:11836 1:N:0:25
AAAGTCGAGGTGCCTAAAGTGGCAACCCAGACTTGTTATCTTGTTGGTGGTGTAGAGCTTCCTGTAGCCGCATGGCGTTCGTACTTAAATATGGAACTAACCATTCCAATTTTCGCTGTCTCTTATACACATCTCCGAGCCCACGAGACT
+
CCBCCFBCCBBAGGGGGGGGGGGHHHHGGHGGHHHHHGHFEGGHHHCEEEGFF3FFEGHHGHHHHHHHFGGEEGFCEFGGGGFFHHHFFHHHHHD3FGHHGGFGGGHD4FFHGF@FGGFHFFGHDGDFHHHCGHF?C/CCCEAECCCDDH
@M02034:409:000000000-BFKT7:1:1113:15901:11844 1:N:0:25
AAAGTCGAGGTGCCTAAAGTGGCAACCCAGACTAGGATGGAGGTTGGTGGTGTAGAGCTTCCTGTAGCAGCATGGCGTTCGTACTTAAATATGGAACTAACCATTCCAATTTTCGCTGTCTCTTATACACATCTCCGAGCCCACGAGACT
+
CCCCCFCCBCBBGGGGGGGGGGGHHHHGGHHGHHHHHHHGGHGGHHGGGGABFGHHHHHHHHHHHHHHHHHHHHHHGFGGGGHHHHHGHHHHHHHHHHHHHHHHHHHHHGHHHHEGGGGHHGHHGHHHHHHHGHGGGGGGGGHGGGGGGH
@M02034:409:000000000-BFKT7:1:1113:15004:11844 1:N:0:25
AAAGTCGAGGTGCCTAAAGTGGCAACCCAGACTTATGCGAAGGTTGGTGGTGTAGAGCTTCCTGTAGCCGCATGGCGTTCGTACTTAAATATGGAACTAACCATTCCAATTTTCGCTGTCTCTTATACACATCTCCGAGCCCACGAGACT
+
BBACCFCCCCBCGGGGGGGGGGGHHHHGGHHGHHHHHHGGEGGHHHGGGGEFFFHHHHHHHHHHHHHGHGFEEGHHGGGGGGHHHHHHHHHHHHHHHHHHHHHHHHGHHHHHHHGGGGGGHFHHHHHHHHHHHHFHGGGGGGHGGGGGGH
@M02034:409:000000000-BFKT7:1:1113:11262:11854 1:N:0:25
AAAGTCGAGGTGCCTAAAGTGGCAACCCAGACTTTGTTTGTTGTTGGTGGTGTAGAGCTTCCTGTAGCCGCATGGCGTTCGTACTTAAATATGGAACTACCATTCCAATTTTCGCTGTCTCTTATACACATCTCCGAGCCCACGAGACTA
+
ABBAAFBBBBBBGGGGFGGGGGGHHHHGGGFGHHHHBFCGGGFGEGGGGGEFGHFHHHHHHHHHHHHBGEGGGGHHGGGGGGHHGFHFGHFHHHHGHHHGHHGHGHHHHHHHFFEGGGHHHHHHHFFHHEFCFFHGGFFGGHGGGFGGHD
@M02034:409:000000000-BFKT7:1:1113:25144:11855 1:N:0:25
AAAGTCGAGGTGCCTAAAGTGGCAACCCAGACTGCGATTCTGGTTG
+
CCDDCFBCBCACGGGGGGGGGGGHHHHGGHGGH3GE22B55FGH3F
@M02034:409:000000000-BFKT7:1:1113:15534:11855 1:N:0:25
AAAGTCGAGGTGCCTAAAGTGGCAACCCAGACTCCTCCTCATGTTGGTGGTGTAGAGCTTCCTGTAGCCGCATGGCGTTCGTACTTAAATATGGAACTAACCATTCCAATTTTCGCTGTCTCTTATACACATCTCCGAGCCCACGAGACT
+
CCCCBFCCCCBCGGGGGGGGGGGHHHHGGHHGHHHHHHHHHHHHHHHGGGEFGFHHHHHHHHHHHHHHHGGGGGHHGGGGGGHHHHHGHHHHHHFGFHHHHHHHHHGGDHHHHHGGGGGGHFHHHHHHHHHHHHFDFFGGGGHGGGGGGH
@M02034:409:000000000-BFKT7:1:1113:29048:11856 1:N:0:25
AAAGTCGAGGTGCCTAAAGTGGCAACCCAGACTCTGAGGGGGGTTGGTGGTGTAGAGCTTCCTGTAGCCGCATGGCGTTCGTACTTAAATATGGAACTAACCATTCCAATTTTCGCTGTCTCTTATACACATCTCCGAGCCCACGAGACT
+
BABBBFBB@BBBGGGBGCGGGGGHHHHGGGGFHHHFBGGGGGGGGCCDFGBFGGGEGHHHGFHHHHHGHGG@FGHGFGGGGDHGHHHDGHHHHH0GFHHBCHFGHCFCFHFHHGDGGFGFGGFGGFGB09FGGGBFD-BAFFGFF-@DFF
@M02034:409:000000000-BFKT7:1:1113:8367:11865 1:N:0:25
AAAGTCGAGGTGCCTAAAGTGGCAACCCAGACTCCGCCGCCTGTTGGTGGTGTAGAGCTTCCTGTAGCCGCATGGCGTTCGTACTTAAATATGGAACTAACCATTCCAATTTTCGCTGTCTCTTATACACATCTCCGAGCCCACGAGACT
+
BBBBBFBBBBABGGGGCGFGFGGHHGHGGHEGHHFGGGGGGGHHEGCEEGEBFFGHGHHHHHHHHHHFHGGEGGHHGGGGGGHHHFGGHHHHHHHFFHHGHHHHHHFHHHHHHHGGGGGHHGHHHHGHGGHHGHFHGGGCGGGFGGCGGG
@M02034:409:000000000-BFKT7:1:1113:22362:11875 1:N:0:25
AAAGTCGAGGTGCCTAAAGTGGCAACCCAGACTAATACTACGGTTGGTGGTGTAGAGCTTCCTGTAGCCGCATGGCGTTCGTACTTAAATATGGAACTAACCATTCCAATTTTCGCTGTCTCTTATACACATCTCCGAGCCCACGAGACT
+
BBBBAFCCCCABGGGGGGGGGGGHHHHGGHHGHHHHHHHHHGGHGGGGGGEFFFHHHHHHHHHHHHHGHGGEGGGGGGGGGGHHHHHHHHHHHHHGGHHHGHFHHHHGFGHHHGEGGGFHHHHHGHHHHHHHHHHGDGGGGGHGGGGDGH
@M02034:409:000000000-BFKT7:1:1113:21931:11875 1:N:0:25
AAAGTCGAGGTGCCTAAAGTGGCAACCCAGACTTTTTCGTTTGTTGGTGGTGTAGAGCTTCCTGTAGCCGCATGGCGTTCGTACTTAAATATGGAACTAACCATTCCAATTTTCGCTGTCTCTTATACACATCTCCGAGCCCACGAGACT
+
BBCCAFCCCCABGGGGGGGFFGGHHHHGGHHGHHHHHHGGHFEHHHHGGGGFBFHHHHHHHHHHHHHGHGGFGGHGGGGGGGHHHHHHHHGHHHFHHHHHGHHHHHFHHHHHHHGGGGGHHGHHHHHHHFHFHHHFGCCCGGHGGGGGGH
@M02034:409:000000000-BFKT7:1:1113:26342:11875 1:N:0:25
AAAGTCGAGGTGCCTAAAGTGGCAACCCAGACTAATGATGTGGTTGGTGGTGCAGAGCTTCCTGTAGC
+
?ABBBFBABBBAGGFGG4BAFGGHHHGAFHFGCG3AF5DFB5FGCFAAF1EA33D5AA3B5FA5FF55
@M02034:409:000000000-BFKT7:1:1113:5250:11883 1:N:0:25
AAAGTCGAGGTGCCTAAAGTGGCAACCCAGACTTCGGGTTGTGTTGGTGGTGTAGAGCTTCCTGTAGCCGCATGGCGTTCGTACTTAAATATGGAACTAACCATTCCAATTTTCGCTGTCTCTTATACACATCTCCGAGCCCACGAGACT
+
CBCCBFABCCBBGGGGGGGGGGGHHHHGGHGGHHHGGGFFGGGHHHHGGGEBBFHHHHHHHHHHHHHHHGGFGGHHGEGGGGHHHHHHHHHHHHHHHHHGGGFHHHHGHHHHHHGGGGGHHHHHHHHHGHFGHHHFGFGGGGHGGGGGGG
@M02034:409:000000000-BFKT7:1:1113:10906:11885 1:N:0:25
AAAGTCGAGGTGCCTAAAGTGGCAACCCAGACTAAGACGAATGTTGGTGGTGTAGAGCTTCCTGTAGCCGCATGGCGTTCGTACTTAAATATGGAACTAACCATTCCAATTTTCGCTGTCTCTTATACACATCTCCGAGCCCACGAGACT
+
A?AB>FAADBB@GGGFGGGGGGGHHHHGGGHGHHHHFHGGGHFHHGHEFEACBFGHFHHHHHHHHFGGHFGEGGHGGGGGGEGHGEGFGHHGGGHFGGHG3C3GHHHGFHGHHEFGCFEFHFGHFDFBFCGHHHHG??CG?GHGCGGGGG
@M02034:409:000000000-BFKT7:1:1113:14604:11887 1:N:0:25
AAAGTCGAGGTGCCTAAAGTGGTAACCCAGACTAAGACGTAGGTTGGTGGTGTAGAGCTTCCTGTAGCCGCATTGCGTTCGTACTTAAATATG
+
A3AA>5A>A2>AFGGA44BFEGGHBBFFGGFGHHGFFFGAFG2DGGEGEGGGHHF5FGEFGFGHGEF53EE>?135E>E1EEBFFGFDDHFDG
@M02034:409:000000000-BFKT7:1:1113:3706:11892 1:N:0:25
AAAGTCGAGGTGCCTAAAGTGGCAACCCAGACTTTTTATGGTGTTGGTGGTGTAGAGCTTCCTGTAGCCGCATGGCGTTCGTACTTAAATATGGAACTAACCATTCCAATTTTCGCTGTCTCTTATACACATCTCCGAGC
+
BBBBBFBBBBABGGGGGGGGGGGHHHHGGHFFHHHHFEGHHGHHGHEA2EEB13D55DAB5BFH55A5AEE0BEA1>?EFE121BEGF3BGF@@33B@FF303B3?E4BB?F4?>?FE<34BFD4?4?BB2?FDG2A/<C
@M02034:409:000000000-BFKT7:1:1113:10917:11900 1:N:0:25
AAAGTCGAGGTGCCTAAAGTGGCAACCCAGACTAAGACT
+
CBCCCFCCCCCCGGGGGGGGGGGHHHHGGHHGHH3BG35
@M02034:409:000000000-BFKT7:1:1113:23201:11902 1:N:0:25
AAAGTCGAGGTGCCTAAAGTGGCAACCCAGACTTAGTTGGCTGTTGGTGGTGTAGAGCTTCCTGTAGCCGCATGGCGTTCGTACTTAAATATGGAACTAACCATTCCAATTTTCGCTGTCTCTTTACACATCTCCGAGCCCACGAGACTA
+
DCDDCFCCCCBCGGGGGGGGGGGHHHHGGHHGHHHHGHHHHHGHHHHGGGGFGGHHHHHHHHHHHHHHHGGEGGHHGGGGGGHHHHHHHHHHHHHHHHHHHHHHHHHHFGHHHFGGGGGHHHHHHHGHHGHHHHHGGGGGGHGGFGGGGF
@M02034:409:000000000-BFKT7:1:1113:28545:11904 1:N:0:25
AAAGTCGAGGTGCCTAAAGTGGCAACCCAGACTCCGGCTTCGGTTGGTGGTGTAGAGCTTCCTGTAGCCGCATGGCGTTCGTACTTAAATATGGAACTAACCATTCCAATTTTCGCTGTCTCTTATACACATCTCCGAGCCCACGAGACT
+
CCCCCFCBDBBCGGGGGGGGGGGHHHHGGHHGHHHGGGGGHGFFGGEGGGAFFGH5GGHHHHHHHGHHHGGFGGHGGGGEGGHHHHGGHHHHHFFGHHHHHGHGHHHHEGHHHHGGGGGHHGHHHHGHHFHHHHHHGGFGGEHGGCGEDH
@M02034:409:000000000-BFKT7:1:1113:14469:11906 1:N:0:25
AAAGTCGAGGTGCCTAAAGTGGCAACCCAGACTGATGGTGGGGTTGGTGGTGTAGAGCTTCCTGTAGCCGCATGGCGTTCGTACTTAAATATGGAACTAACCATTCCAATTTTCGCTGTCTCTTATACACATCTCCGAGCCCACGAGACT
+
BABBBFBABBAAGGGGGFGGGGGHGGHGGHHGHHGHHHHGGGGGGGGGGGGFFGHGGHHHHHHHHHHHHGGGGGHHFEGGGGFHHHHFHHGHHHGFHHHHHHHHHHFHHHHHHHGGGGGGHFHHHHHGFHHHHHGHECFDGGGGGGGGGH
@M02034:409:000000000-BFKT7:1:1113:25990:11907 1:N:0:25
AAAGTCGAGGTGCCTAAAGTGGCAACCCAGACTCCTCCTCATGTTGGTGGTGTAGAGCTTCCTGTAGCCGCATGGCGTTCGTACTTAAATATGGAACTAACCATTCCAATTTTCGCTGTCTCTTATACACATCTCCGAGCCCACGAGACT
+
BBABBFBBBBBBGGGFGGGGGGGHHGHGGHHGHHHHGFGHEFGHHHHGE?EFABG5FHHHFHHHHGGAEEGEFEHAEEEGGFFHHHHBGHHGFH33FHFFBEDGFGHGHGFGHFGEGGEGHHHFFGHEGGHFHFGBE/DFGFHGGGGGGH
@M02034:409:000000000-BFKT7:1:1113:17799:11912 1:N:0:25
AAAGTCGAGGTGCCTAAAGTGGCAACCCAGACTCTTAAGTTGGTTGGTGGTGTAGAGCTTCCTGTAGCCGCATGGCGTTCGTACTTAAATATGGAACTAACCATTCCAATTTTCGCTGTCTCTTATACACATCTCCGAGCCCACGAGACT
+
BBBBBFBABDABGGGGFGGGGGGHHHHGGHHGHHHHGFHGHHGGHGGGGGEFBFGHHHHHGGHHFFHDDEG>EFHFFEEGGFFHHHHGFHHHHHBEGHFHFHFHHHHFHHHHHGGGGGEGHHHHHHHHHHHGHHGDGGCDGGHGGGGGFG
@M02034:409:000000000-BFKT7:1:1113:21573:11913 1:N:0:25
AAAGTCGAGGTGCCTAAAGTGGCAACCCAGACTCAGCCGCCGGTTGGTGGTGTAGAGCTTCCTGTAGCCGCATGGCGTTCGTACTTAAATATGGAACTAACCATTCCAATTTTCGCTGTCTCTTATACACATCTCCGAGCCCACGAGACT
+
BBBBBFBBBBABGGGGGGGGGGFFHHGGGHGGHHHHHHGGGG?GGGCEFEEFFEFFHGHHHHHGHHHHHGGEEGHHGEEFGEGHHHHHHGGHHHHHFHHHHHHHGHHFHGHHHHGGGGDGHFHFHHHHHHHHHHHDFCCG@FHGGGGGGH
@M02034:409:000000000-BFKT7:1:1113:10438:11914 1:N:0:25
AAAGTCGAGGTGCCTAAAGTGGCAACCCAGACTGTTTTTATTGTTGGTGGTGTAGAGCTTCCTGTAGCCGCATGGCGTTCGTACTTAAATATGGAACTAACCATTCCAATTTTCGCTGTCTCTTATACACATCTCCGAGCCCACGAGACT
+
CCCCCFCCCCAAGGGGGGGGGGGHHHHGGHHGHHHHHHGHHHGHHHHGGGEFFGHHHHHHHHHHHHHGHGGFGGHHGGGGGGHHHHHGHHHHHHHGHHHHHHHHHHHGHHHHHHGGGGGHHHHHHHGHFHHHHHHHGGDDFFHGGGGGGH
@M02034:409:000000000-BFKT7:1:1113:21063:11916 1:N:0:25
AAAGTCGAGGTGCCTAAAGTGGCAACCCAGACTCGGTATCGTGTTGGTGGTGTAGAGCTTCCTGTAGCCGCATGGCGTTCGTACTTAAATATGGAACTAACCATTCCAATTTTCGCTGTCTCTTATACACATCTCCGAGCCCACGAGACT
+
BBBBBFAAD>>>GGGFGFGGFEEHFHGGGGDEHFFFEHGGCGFGGHHGEDAFG3GHHHGHDFHFGDGHFGGGGFHHGGGGGGGHHHFFHHFHHHHHFHHEGHHHHHHGHHHFGFEF?EEHHGHH1GGFFFFHHHB1BCC/BFEECGGGGH
@M02034:409:000000000-BFKT7:1:1113:21284:11917 1:N:0:25
AAAGTCGAGGTGCCTAAAGTGGCAACCCAGACTAAGAAGAAGGTTGGTGGTGTAGAGCTTCCTGTAGCCGCATGGCGTTCGTACTTAAATATGGAACTAACCATTCCAATTTTCGCTGTCTCTTATACACATCTCCGAGCCCACGAGACT
+
CCCCCFCCCCAAGGGGGGGGGGGHHHHGGHHGHHHHHHHHGHHHHHGGGGAFFGHGHHHHHHHHHHHHHGGFGGHHGGGGGGHHHHHHHHHHHHHHHHHHGHHHHHHHHHHHHHGGGGGHHHHHHHHHHHHHHHHHGGGGGGHGGGGGGH
@M02034:409:000000000-BFKT7:1:1113:3586:11929 1:N:0:25
AAAGTCGAGGTGCCTAAAGTGGCAACCCAGACTCATTATCCGGTTGGTGGTGTAGAGCTTCCTGTAGCCGCATGGCGTTCGTACTTAAATATGGAACTAACCATTCCAATTTTCGCTGTCTCTTATACACATCTCCGAGCCCACGAGACT
+
CCCCBFCCCCBBGGGGGGGGGGGHHHGGGHHGHHFGGHHHHGGGGGGGGGGFHHHFHHHHHHHHHHHHHGGEEGHFGGGGGGHHHHHGHHGHHGHHHHFFHHHHHGFHHHHHHHGGGGGHHHHHHHFGFHFHHHFDE/B/CGHGGC?EDF
@M02034:409:000000000-BFKT7:1:1113:16524:11935 1:N:0:25
AAAGTCGAGGTGCCTAAAGTGGCAACCCAGACTACTCGGCCTGTTGGTGGTGTAGAGCTTCCTGTAGCCGCATGGCGTTCGTACTTAAATATGGAACTAACCATTCCAATTTTCGCTGTCTCTTATACACATCTCCGAGCCCACGAGACT
+
BBCCCFCCBCAAGGGGGGGGGGGHHHHGGHHGHHHHHGGGGGGHHHHGGGABBFGHHHHHHHHHHHHHHGGGGGHHGGGGGGHHHHHGHHHHHHHFHHHGHHHHGHHHHHHHHHGGGGGHHGHHFHHHHHHHHHGFFCGCGGHGGCCEGH
@M02034:409:000000000-BFKT7:1:1113:13175:11948 1:N:0:25
AAAGTCGAGGTGCCTCTAAAGTGGCAACCCAGACTGTTTTTAAGGTTGGTGGTGTAGAGCTTCCTGTAGCCGCATGGCGTTCGTACTTAAATATGGAACTAACCATTCCAATTTTCGCTGTCTCTTATACACATCTCCGAGCCCACGAGA
+
BBBBBFBBBBAAGGGGGGGGGEGHGFFHHGFHHEHFBFFHGHFFFHFFEAFEAFBDH5DFHGGHHHFEGDGFGEGEHHGFGGGGHHHHHHDHGHHGFHGHHFFGHHHEHFGGHHHHGGGG?GGHHHHFHFFHHHHHEFDCGGGGHGGGGG
@M02034:409:000000000-BFKT7:1:1113:10343:11950 1:N:0:25
AAAGTCGAGGTGCCTAAAGTGGCAACCCAGACTC
+
BBBBBFBBBBABGGGGGGGGGGGHHHHGGHHFHF
@M02034:409:000000000-BFKT7:1:1113:21796:11950 1:N:0:25
AAAGTCGAGGTGCCTAAAGTGGCAACCCAGACTCCTCCGCCTGTTGGTGGTGTAGAGCTTCCTGTAGCCGCATGGCGTTCGTACTTAAATATGGAACTAACCATTCCAATTTTCGCTGTCTCTTATACACATCTCCGAGCCCACGAGACT
+
BCBBAFCCBCAAGGGGGGGGGGGHHHHGGHHGHGA3BE22ABFHHHHEGFAFGGGHHHHHHHHHHHHHHGGEEGHHGGGGGFHHHHHGHHHHHHHHHHHHHHGHHHHFHHHHHHGGGGGHHGHHGHHHHHGGHHFHGFGGGGHGGGGGGH
@M02034:409:000000000-BFKT7:1:1113:8449:11950 1:N:0:25
AAAGTCGAGGTGCCTAAAGTGGCAACCCAGACTATTAAGAGGGTTGGTGGTGTAGAGCTTCCTGTAGCCGCATGGCGTTCGTACTTAAATATGGAACTAACCATTCCAATTTTCGCTGTCTCTTATACACATCTCCGAGCCCACGAGACT
+
BBCCBFCCCCBCGGGGGGGGGGGHHHHGGHHGHHHHFHHHHHFEHGGGGGEFFGHHHHHHHHHHHHHHHGGEFGHHGGGGGGHHHHHHHHGHHHHGHHHHHHGHHHHGHHHHHHGGGGGHHHHHHHGHGHHHHHFHGGGFGGHGGGGGGH
@M02034:409:000000000-BFKT7:1:1113:10032:11958 1:N:0:25
AAAGTCGAGGTGCCTAAAGTGGCAACCCAGACTCAGCCGGCGGTTGGTGGTGTAGAGCTTCCTGTAGCCGCATGGCGTTCGTACTTAAATATGGAACTAACCATTCCAATTTTCGCTGTCTCTTATACACATCTCCGAGCCCACGAGAC
+
CCCCCFBCCCBCGGGGGGGGGGGHHHHGGHHGHHH3FHG2EEGGGGGGGGGFHFHHHHHHHHHHHHHHHGGEGGHHGGGGGFGHHHHHHHHHHHHHFHHHHHHHHHHHHHHHHHGGGGGHHHHHHHHHHHHHHHHGF?GGGGHGGGGGG
@M02034:409:000000000-BFKT7:1:1113:7220:11964 1:N:0:25
AAAGTCGAGGTGCCTAAAGTGGCAACCCAGACTAGGCCGCATGTTGGTGGTGTAGAGCTTCCTGTAGCCGCATGGCGTTCGTACTTAAATATGGAACTAACCATTCCAATTTTCGCTGTCTCTTATACACATCTCCGAGCCCACGAGAC
+
CCCCBFCCCCAAGGGGGGGGGGGHHHHGGHHGH3FG33A2E2EFHHHGGGAFAGHHHHHHHHHHHHHHHGGFGGHHGGGGGGHHHHHHHHHHHHHHHHFHGHGHHHHHHHHHHHGGGGGHHHHHHHGHFHGHHHHHGGGGGGFGGGGGG
@M02034:409:000000000-BFKT7:1:1113:25871:11966 1:N:0:25
AAAGTCGAGGTGCCTAAAGTGGCAACCCAGACTCAGTTTACGGTTGGTGGTGTAGAGCTTCCTGTAGCCGCATGGCGTTCGTACTTAAATATGGAACTAACCATTCCAATTTTCGCTGTCTCTTATACACATCTCCGAGCCCACGAGACT
+
BBBBBFBBBBABGGGGGGGGGFGFFHHGGHHGHHHGDGGHHFGGGEEEFGBFBGGFHHHHFHHGHHHFHEFFGGHHGEGGGGHGHHHHHHHFGHFEHHHGFHGHHGGHHHHHHHGGGGGGGHHGFHHFHHHHHHG2?BCDCFHGGGCDGH
@M02034:409:000000000-BFKT7:1:1113:15026:11969 1:N:0:25
AAAGTCGAGGTGCCTAAAGTGGCAACCTAGACTTCTCGTTTTGTTGGTGGTGTAGAGCTTCCTGTAGCCGCATGGCGTTCGTACTTAAATATGGAACTAACCATTCCAATTTTCGCTGTCTCTTATACACATCTCCGAGCCCACGAGACT
+
ABABAFBBBBAAFGGGGGGGGGGHGHHHHFFHFFFFFFFGGGHHHHGEFGAFGDHBHFHHHHHFHHHGGGEEEFHGE>EFFEFFAGFBGDBHHFHFFGHGGFHHHHFBGHHHHFGGGGFHFDGHHHFHGFFGHFFDF/CDGEHGGGGEEH
@M02034:409:000000000-BFKT7:1:1113:7236:11973 1:N:0:25
AAAGTCGAGGTGCCTAAAGTGGCAACCCAGACTAGGACGCATGTTGGTGGTGTAGAGCTTCCTGTAGCCGCATGGCGTTCGTACTTAAATATGGAACTAACCATTCCAATTTTCGCTGTCTCTTATACACATCTCCGAGCCCACGAGACT
+
A1AAAF@>@DAABEGFFGGGGBEFGHHGGHHGBGEFBHEGGGGFGHFGEG/FAFFHEGHHBGHGBGHHHEGGGGFFGGGGGEGEHHFGHHBHH1F1C11B>GFFHFHHGHGEDFGGFFEDFFHBFGDF>C1BFFF1?@CC/FCCC/CC.<
@M02034:409:000000000-BFKT7:1:1113:15540:11974 1:N:0:25
AAAGTCGAGGTGCCTAAAGTGGCAACCCAGACTGCGGAGGCGGTTGGTGGTGTAGAGCTTCCTGTAGCCGCATGGCGTTCGTACTTAAATATGGAACTAACCATTCCAATTTTCGCTGTCTCTTATACACATCTCCGAGCCCACGA
+
BBCBBFBCCCBBGGGGGGGGGGGHHHHGGHHGHHGGGGGGGGGGGGGGGG?B?353GFFFFHHHHHFBHGF/?EH0EEFEE?ECGEFFGHFHHH3FFGBGHHHHGGHHEDGHHF@<EFABGEHHHFBGGBGHGHBD<-C?CEEA-<
@M02034:409:000000000-BFKT7:1:1113:26819:11975 1:N:0:25
AAAGTCGAGGTGCCTAAAGTGGCAACCCAGACTAATAAGAAGGTTGGTGGTGTAGAGCTTCCTGTAGCCGCATGGCGTTCGTACTTAAATATGGAACTAACCATTCCAATTTTCGCTGTCTCTTATACACATCTCCGAGCCCACGAGACT
+
BBBBBFBADDAAGGGGGGGGGGGHHHHGGHHGHHGFHHHHHHGHHHGGGGEFBBFHHHHHEGHHHHHFHGGEFGHFEEGEEFHHHFHHHGDHHHFHFHHHHHHHGHHGHGHHHHGGGGGHHHHHHHGHHHFHHHFHCCC@CGHGGGGGGH
@M02034:409:000000000-BFKT7:1:1113:8562:11975 1:N:0:25
AAAGTCGAGGTGCCTAAAGTGGCAACCCAG
+
>>>A>31>>1>AAFFGGGG3FFFAACFAAC
@M02034:409:000000000-BFKT7:1:1113:17183:11981 1:N:0:25
AAAGTCGAGGTGCCTAAAGTGGCAACCCAGACTCGGTTGTATGTTGGTGGTGTAGAGCTTCCTGTAGCCGCATGGCGTTCGTACTTAAATATGGAACTAACCATTCCAATTTTCGCTGTCTCTTATACACATCTCCGAGCCCACGAGACT
+
CCCCBFBBCBBCGGGGGGGGGGGGHHHGGHHGHH2E22A2DFGHHHHGGGFFGGHGHHHHHHHHHHHHHGGEEGHHGFGGGGHHHHHHHHHHHHGHHHHHHHHHHHHHHHHHHHGGGGGGHGHHGHFHHHHHHHGGGC?CGFEGGCCGGH
@M02034:409:000000000-BFKT7:1:1113:28745:11983 1:N:0:25
AAAGTCGAGGTGCCTAAAGTGGCAACCCAGACTGTGTTGCCTGTTGGTGGTGTAGAGCTTCCTGTAGCCGCATGGCGTTCGTACTTAAATATGGAACTAACCATTCCAATTTTCGCTGTCTCTTATACACATCTCCGAGCCCACGAGACT
+
CCCCCFCBCCBCGGGGGGGGGGGHHHGGGHHGHHHGFHHHHHHHHHCFFGEFAAGFHHHHHHHHHHGDEEEAFGG1EEFGGAFGHHHEFHGHHHBFHHHGFE3GGHHBHHHHHFGEFGEG4FFHFHHHHHFFHHGFFCGGGGHGGGGGGH
@M02034:409:000000000-BFKT7:1:1113:7006:11985 1:N:0:25
AAAGTCGAGGTGCCTAAAGTGGCAACCCAGACTTCGTCTCGTGTTGGTGG
+
>1AA1@A>A>AACGGGAAGGFF0BB00AFHAFFGBEB0CGHGGE0BG//A
@M02034:409:000000000-BFKT7:1:1113:12109:11987 1:N:0:25
AAAGTCGAGGTGCCTAAAGTGGCAACCCAGACTTATTATCAGGTTGGTGGTGTAGAGCTTCCTGTAGCCGCATGGCGTTCGTACTTAAATATGGAACTAACCATTCCAATTTTCGCTGTCTCTTATACACATCTCCGAGCCCACGAGACT
+
BABBBFAABB>AFGGFGDD6GFGGHHHGGHAFHFDDAFDFHHHHHH2AAE1BA3FDDGHHBAFGHDGEBEE0EEGGGEGEEECGGHGFDHHGGHBBCHGHHFFHHFEH4FGHFB>?EEEEHEFFGFH4BFH2CGFHG?C@C/CFG/DG/?
@M02034:409:000000000-BFKT7:1:1113:5136:11987 1:N:0:25
AAAGTCGAGGTGCCTAAAGTGGCAACCCAGACTGGGGAGGAGGTTGGTGGTGTAGAGCTTCCTGTAGCCGCATGGCGTTCGTACTTAAATATGGAACTAACCATTCCAATTTTCGCTGTCTCTTATACACATCTCCGAGCCCACGAGACT
+
BABBBFBBBBABGGGGGGGGGGGHHHHGGHHGHHHHGEFGFEGEGFGGGGEBB3EGHHHHHHHHHHHHHGGEEGHGEEFFFFHHHHHGHHHHHHHGHHHHHHHHHHGHHHHHHHGGGGGHHHHHHHHHFHHHHHGFEBGFGGHGGGFFGD
@M02034:409:000000000-BFKT7:1:1113:8548:11990 1:N:0:25
AAAGTCGAGGTGCCTAAAGTGGCAACCCAGACTGATAAGCCGGTTGGTGGTGTAGAGCTTCCTGTAGCCGCATGGCGTTCGTACTTAAATATGGAACTAACCATTCCAATTTTCGCTGTCTCTTATACACATCTCCGAGCCCACGAGACT
+
BBBCBFCCCCAAGGGGGGGFGGGFHHHGGHHGHHHHHHHHHGGGGGGFFGBBABGHHHHHHHHHHHHHHGGFGGHGFFGGGFHHHHHGHHGHHHHHHHGGHHHHHHGHHHHHHHGGGGGHHHGHHHGHFHHHHHHGFGGGGGHGGGGGDH
@M02034:409:000000000-BFKT7:1:1113:23734:11993 1:N:0:25
AAAGTCGAGGTGCCTAAAGTGGCAACCCAGACTCATTGGCATGTTGGTGGTGTTGA
+
ABAAAFAABBABGGGGGGGGGGGHHHHGDH22F33DFDFB3BEG5G22AAB111B5
@M02034:409:000000000-BFKT7:1:1113:17806:11995 1:N:0:25
AAAGTCGAGGTGCCTAAAGTGGCAACCCAGACTCCTCCTCCTGTTGGTGGTGTAGAGCTTCCTGTAGCCGCATGGCGTTCGTACTTAAATATGGAACTAACCATTCCAATTTTCGCTGTCTCTTATACACATCTCCGAGCCCACGAGACT
+
CBCCBFCCBCBBGGGGGGGGGGGHHHHGGHHGHHHHHHHHFHHHHHHGGGEFGEHHHHHHHHHHHHHGHGGEFGHGGFGGGFHHHHHHHHHHHHHHBHHHHHGHGHGHGHHHHHGGGCFHHHHHHHHFHHHHHHFGGCCGGGHGGGGGGH
@M02034:409:000000000-BFKT7:1:1113:7011:12002 1:N:0:25
AAAGTCGAGGTGCCTAAAGTGGCAACCCAGACTTCGTCTCGTGTTGGTGGTGTAGAGCTTCCTGTAGCCGCATGGCGTTCGTACTTAAATATGGAACTAACCATTCCAATTTTCGCTGTCTCTTATACACATCTCCGAGCCCACGAGACT
+
CCCCCFCCCCABGGGGGGGGGGGHHHHGGHHGHHHGFEHHHGHHHHFFFGFBBFHHHHHHHHHHHHHHHGGEGGHHGGGGFFHHHHHHHHHHHHHHHHGGHHHHHHHHHHHHHHGGGGGGHGHHGHGHGHFGHHHHFCGFCGHGGCGGGG
@M02034:409:000000000-BFKT7:1:1113:18101:12003 1:N:0:25
AAAGTCGAGGTGCCTAAAGTGGCAACCCAGACTCATAAGAAGGTTGGTGGTGTAGAGCTTCCTGTAGCCGCATGGCGTTCGTACTTAAATATGGAACTAACCATTCCAATTTTCGCTGTCTCTTATACACATCTCCGAGCCCACGAGACT
+
CBBCCFCCCCABGGGGGGGGGGGGHHHGGHHGHGHGGHFHHHFHHHGEGGEBB3DGFHHHHHHHHHHHHGGGGGHHEEEFGEHHHHHHHHHHHHHHHHHHHGHHGHHHHHHHHHGGGGFHHHHHHHHHHHHGHHFGDCCDGGHGGGGGGG
@M02034:409:000000000-BFKT7:1:1113:22510:12005 1:N:0:25
AAAGTCGAGGTGCCTAAAGTGGCAACCCAGACTCGGATTCTTGTTGGTGGTGTAGAGCTTCCTGTAGCCGCATGGCGTTCGTACTTAAATATGGAACTAACCATTCCAATTTTCGCTGTCTCTTATACACATCTCCGAGCCCACGAGACT
+
CCCCCFBCCCBCGGGGGGGGGGGHHHHGGHHGHHGGEGGHGHHHHHHGGGGFGGGGHHHHHHHHHHHHHGGEGGHGFGGGGGHHHHHHHHHHHHFFHHHGGHHHHHGHHHHHHHGGGGFFHGHHHHHHHHHHHHHHGGGGGGHGGGGGGH
@M02034:409:000000000-BFKT7:1:1113:9733:12012 1:N:0:25
AAAGTCGAGGTGCCTAAAGTGGCAACCCAGACTGCGGTTTCTGTTGGTGGTGTAGAGCTTCCTGTAGCCGCATGGCGTTCGTACTTAAATATGGAACTAACCATTCCAATTTTCGCTGTCTCTTATACACATCTCCGAGCCCACGAGACT
+
BBBBBFAABBBBGGGF4FEDFFGHHHHGAHGFGHHEEAEFHHGHHHEAFDABBFFHHHHHHHHHHHHHHGGEEFHHGGGGGGHHHHHGHHHHHHGGFHGFHHFHHHGDGHHHHHGGGFFHHGHHGGHGFHHHHHHGDGGGCFHEGGGGGH
@M02034:409:000000000-BFKT7:1:1113:14991:12014 1:N:0:25
AAAGTCGAGGTGCCTAAAGTGGCAACCCAGACTCCTCAGCCTGTTGGTGGTGTAGAGCTTCCTGTAGCCGCATGGCGTTCGTACTTAAATATGGAACTAACCATTCCAATTTTCGCTGTCTCTTATACACATCTCCGAGCCCACGAGACT
+
CCCCCFCCCCBBGGGGGGGGGGGHHHHGGHHGHHHHHHHHHHHHHHHGGGEFGGHHHHHHHHHHHHHHHGGGGGHHGGGGGGHHHHHHHHHHHHHFGHHHHHHHHHHHHHHHHHGGGGGHHHHHHHHHGHHHHHHHG?FGGGHGGGGGGH
@M02034:409:000000000-BFKT7:1:1113:6456:12020 1:N:0:25
AAAGTCGAGGTGCCTAAAGTGGCAACCCAGACTGGGCGGAGGGTTGGTGGTGTAGAGCTTCCTGTAGCCGCATGGCGTTCGTACTTAAATATGGAACTAACCATTCCAATTTTCGCTGTCTCTTATACACATCTCCGAGCCCACGAGACT
+
BBBBAFBBBBBBGGGGFFFGGGGHGHHGGHHGHHCHHGGGGGG1GEGEFFFGFGGHHHHFHHHHHHHHHGGEGGHHGEGGEEGHHHGHGHGHGHGFFGFFFGFGFGFHHHHHHFGGGGGHHHHHHHGFDGFHHHFHGGG?DEHGGGGDAD
@M02034:409:000000000-BFKT7:1:1113:7984:12024 1:N:0:25
AAAGTCGAGGTGCCTAAAGTGGCAACCCAGACTAAGAAGAATGTTGGTGGTGTAGAGCTTCCTGTAGCCGCATGGCGTTCGTACTTAAATATGGAACTAACCATTCCAATTTTCGCTGTCTCTTATACACATCTCCGAGCCCACGAGACT
+
BABBBFBBBBAAGGGGGGGGGGGGHHHGGHHGHHHHFFGHCGBFFFEEGGEBBGHHHFHHGGHFGHHFHEGGFGHGGGEGAEGEHHHFGHFHHGFGHGHEGGHHHHHGHHHHHHGGGGEFFFHGGHHBBFFHHHHHGGGGGGHGGFGGGB
@M02034:409:000000000-BFKT7:1:1113:17737:12031 1:N:0:25
AAAGTCGAGGTGCCTAAAGTGGCAACCCAGACTGAGAGGCAGGTTGGTGGTGTAGAGCTTCCTGTAGCCGCATGGCGTTCGTACTTAAATATGGAACTAACCATTCCAATTTTCGCTGTCTCTTATACACATCTCCGAGCCCACGAGACT
+
CBBCBFCCCCABGGGGGGGFGGGHHHHGGHDGHHHHGHDEFECGFHEEFAEBFBGDGFFHFHHHHHHGFGG>EGHAFEEGGE2GHHHFHHHHHFGEGHHHHHFGHGHFHHHHHHEDGEEBDGHFFGGFHHFGGHFGG?CGCGCGGDGCGH
@M02034:409:000000000-BFKT7:1:1113:19969:12036 1:N:0:25
AAAGTCGAGGTGCCTAAAGTGGCAACCCAGACTACGGGGAGTGTTGGTGGTGTAGAGCTTCCTGTAGCCGCATGGCGTTCGTACTTAAATATGGAACTAACCATTCCAATTTTCGCTGTCTCTTATACACATCTCCGAGCCCACGAGACT
+
>?AA1BA>DDAAGGGG1AFEFGGFBGAEGHHGHFHFCGCEEGHDFGGE/AB/BDFGHFHBDGFFDFGGGEECE/>CEG/?AEGGGFGGEGFFEF>1>GFHFG1GHHDGHGFHHGE?CGCD22FG12DDGHFGHB>1C/C@</FF//AECD
@M02034:409:000000000-BFKT7:1:1113:19951:12045 1:N:0:25
AAAGTCGAGGTGCCTAAAGTGGCAACCCAGACTACGGGGAGTGTTGGTGGTGTAGAGCTTCCTGTAGCCGCATGGCGTTCGTACTTAAATATGGAACTAACCATTCCAATTTTCGCTGTCTCTTATACACATCTCCGAGCCCACGAGACT
+
CBCCBFBCCCBCGGGGGGGGGGGHHHHGGHHGHHHEAEFGGGHHHHHGGGEFGHHHHHHHHHHHHHHHHGGEGGHHGGGGGGHHHHHHHHHHHGHHHHHHHHHHHHGHHHHHHGGGGGGHHGHHHHHHHHHHHHHHGGGGGGHGGGGGGH
@M02034:409:000000000-BFKT7:1:1113:26235:12058 1:N:0:25
AAAGTCGAGGTGCCTAAAGTGGCAACCCAGACTAGTTTGTTGGTTGGTGGTGTAGAGCTTCCTGTAGCCGCATGGCGTTCGTACTTAAATATGGAACTAACCATTCCAATTTTCGCTGTCTCTTATACACATCTCCGAGCCCACGAGACT
+
CCCCBFCCCCAAGGGGGGGGGGGHHHHGGHHGHHHHHHHHHHHGHGGGGGEFFGHHHHHHHHHHHHHHHGGFGFHGGFGGFFHHHHHHHHHHHHHFGHGGHHFHGHHHHHHHHHGGGGGHHHHHHHHHGHHHHHHFC@FGGGHGGGGGGH
@M02034:409:000000000-BFKT7:1:1113:11690:12064 1:N:0:25
AAAGTCGAGGTGCCTAAAGTGGCAACCCAGACTGGGCATGGGGTTGGTGGTGTAGAGCTTCCTGTAGCCGCATGGCGTTCGTACTTAAATATGGAACTAACCATTCCAATTTTCGCTGTCTCTTATACACATCTCCGAGCCCACGAGACT
+
AAAAAFBBBBAACGGFGGGGGGGHHHGGGHHGHHHHGGHHHGGGGGFGGGEFGGHHHHGHHGHHHGHHHGGCGGHHGGGGGGFHHHGGFG4GHFBFHFGFHFHHGHHGHHHHHHGGGGGFFFGHFHGHBGFHHHDGDCFDGGHGGGGGGH
@M02034:409:000000000-BFKT7:1:1113:9527:12065 1:N:0:25
AAAGTCGAGGTGCCTAAAGTGGCAACCCAGACTAAGAAGAAGGTTGGTGGTGTAGAGCTTCCTGTAGCCGCATGGCGTTCGTACTTAAATATGGAACTAACCATTCCAATTTTCGCTGTCTCTTATACACATCTCCGAGCCCACGAGACT
+
CCCCCFCCCCABGGGGGGGGGGGHHHHGGHHGHHHHHHHHHHHHHHGGGGEBFGHHHHHHHHHHHHHHHGGGGGHHGFGGGGHHHHHHHHHHHHHHHHHHHHHHHHHHHHHHHHGGGGGGHHHHHHHHGHHHHHHHGGGGGGHGGGGGGG
@M02034:409:000000000-BFKT7:1:1113:23422:12075 1:N:0:25
AAAGTCGAGGTGCCTAAAGTGGCAACCCAGACTTAGCATTGGGTTGGTGGTGTAGAGCTTCCTGTAGCCGCATGGCGTTCGTACTTAAATATGGAACTAACCATTCCAATTTTCGCTGTCTCTTATACACATCTCCGAGCCCACGAGACT
+
CCCCCFCCBCCCGGGGGGGGGGGHHHHGGHHGHHHHHHHHHHHGGGGGGGGFFFHHHHHHHHHHHHHHHGGFGGHAFGGGGGHHHHHHHHHHHHGHHHHHGHGHHHGGHHHHHHGGGGGHHHHHHHHHHHHHHHHFDCFFGFHGGGCDGH
@M02034:409:000000000-BFKT7:1:1113:15603:12077 1:N:0:25
AAAGTCGAGGTGCCTAAAGTGGCAACCCAGACTATTAAGCCGGTTGGTGGTGTAGAGCTTCCTGTAGCCGCATGGCGTTCGTACTTAAATATGGAACTAACCATTCCAATTTTCGCTGTCTCTTATACACATCTCCGAGCCCACGAGACT
+
CBBCCFCCCCABGGGGGGGGGFGHHHHGGHAFHHHHHHHHHGGGGGCGGGBAFGHGHHHHHHHGHHHHHGGGGGHHGGGGGGHHHHHHHHGHHHHHGHHHHHHHHHHHHHHHHHGGGGGGHHHHFHHGHHHFHHGHGGGCGGHGGFGGGH
@M02034:409:000000000-BFKT7:1:1113:17251:12081 1:N:0:25
AAAGTCGAGGTGCCTAAAGTGGCAACCCAGACTTCGAAGCCGGTTGGTGGTGTAGAGCTTCCTGTAGCCGCATGGCGTTCGTACTTAAATATGGAACTAACCATTCCAATTTTCGCTGTCTCTTATACACATCTCCGAGCCCACGAGACT
+
AAAAAFA?>D>AGGFEGGFGEGFFGFHGFFFEFGGG0BF?GG?ABEEEFG/BFFGFF1GGFHHHHGHFGFGEEEHFE>ECEEHHEHGHHHHGHHFHHHGHGHGHHFHHHHHHHH?/EA<BFFHHHHFGBGGCFF1FGGGGGFHGGCCGGH
@M02034:409:000000000-BFKT7:1:1113:5620:12088 1:N:0:25
AAAGTCGAGGTGCCTAAAGTGGCAACCCAGACTGTTATGTGTGTTGGTGGTGTAGAGCTTCCTGTAGCCGCATGGCGTTCGTACTTAAATATGGAACTAACCATTCCAATTTTCGCTGTCTCTTATACACATCTCCGAGCCCACGAGACT
+
BCCCBFBBCCBCGGGGGGGGGGGHHHHGDHHGHHHHGHHHHHHHHHHGFDGFAAGFEHHHGHHHHGHFGGGEGGH1EEEGF1FGHHHHHHGHFH3BFHHHEA3GGHGDHGFHHFGGGGFHHHFFHHHFHHHHHHHFF@CDCFHGGGGGGG
@M02034:409:000000000-BFKT7:1:1113:26160:12089 1:N:0:25
AAAGTCGAGGTGCCTAAAGTGGCAACCCAGACTAAGAAGCAGGTTGGTGGTGTAGAGCTTCCTGTAGCCGCATGGCGTTCGTACTTAAATATGGAACTAACCATTCCAATTTTCGCTGTCTCTTATACACATCTCCGAGCCCACGAGACT
+
ABBBBFAADBAAFGGGGGGGGFGHHHHDFEAFHHHHGHFH3CAFGF2EFGAB1FGFGHHHDFHHHGGAGEGGGGHHGGGGEGHGHHHGHHGGDBBFHHHHHHGHHHGHHEGHHHGGGGFFHGHHHHHFHHFHFDGHG?C?BFHGG@DGGH
@M02034:409:000000000-BFKT7:1:1113:15665:12100 1:N:0:25
AAAGTCGGAGGTGCCTAAAGTGGCAACCCAGACTCTTCGTTTGTTGGTGGTGTAGAGCTTCCTGTAGCCGCATGGCGTTCGTACTTAAATATGGAACTAACCATTCCAATTTTCGCTGTCTCTTATACACATCTCCGAGCCCACGAGACT
+
ABCBAFBCCCCCGGGGGGGGGGHGHHHHGGHHGHHHHHHHHGEHHHHGGGEBGGHHHHHHHHHHHHHHHGGEFGHGGGGGGGHHHHHHHHHHHHGHHHHHHHHHHHHFGGHHHHEEGGGHHGHHHHHHHGHHHHHHGGGGGGHGGCGGGH
@M02034:409:000000000-BFKT7:1:1113:22320:12105 1:N:0:25
AAAGTCGAGGTGCCTAAAGTGGCAACCCAGACTGGTCTTCCGGTTGGTGGTGTAGAGCTTCCTGTAGCCGCATGGCGTTCGTACTTAAATATGGAACTAACCATTCCAATTTTCGCTGTCTCTTATACAATCTCCGAGCCCACGAGACTA
+
CCCCCFCCCCAAFGGGGGGGGGGFHHHGGHGGHHHHHHHHHGGGGF?FEEEFBGHGHHHHHHHHHGHGHGGFFGHHGGGGGGGHHHHHGHHFHHFFFHGHHHGGHHFHHHHHHHGGGGGGHHHGHHHHHHHHHHHGGGGGGHGGGGGGHF
@M02034:409:000000000-BFKT7:1:1113:25575:12105 1:N:0:25
AAAGTCGAGGTGCCTAAAGTGGCAACCCAGACTTTTGTGATGGTTGGTGGTGTAGAGCTTCCTGTAGCCGCATGGCGTTCGTACTTAAATATGGAACTAACCATTCCAATTTTCGCTGTCTCTTATACACATCTCCGAGCCCACGAGACT
+
CCCCBFCCCCABGGGGGGGGGGGHHHHGGHHGHHHHHGHGHHHHHGFGGGEFGGHHHHHHHHHHHHHHHGGGGGHHGGGGGGHHHHHHHHHHHHFGHHHHHHGHHHHHGHHHHHGGGGGGHHHHHHHHHHHHHHGFGCGGGGHGGGGFGH
@M02034:409:000000000-BFKT7:1:1113:18631:12106 1:N:0:25
AAAGTCGAGGTGCCTAAAGTGGCAACCCAGACTAAGAAGAAGGTTG
+
CCCCCFCCCCABGGGGGGGGGGGHHHHGGHHGHBE335B333FHDG
@M02034:409:000000000-BFKT7:1:1113:12589:12106 1:N:0:25
AAAGTCGAGGTGCCTAAAGTGGCAACCCAGACTAAGCTTAATGTTGGTGGTGTAGAGCTTCCTGTAGCCGCATGGCGTTCGTACTTAAATATGGAACTAACCATTCCAATTTTCGCTGTCTCTTATACACATCTCCGAGCCCACGAGACT
+
BBCCCFCBBBAAGGGGGGGGGGGGHHHGGHHGHHHHGGHHGHFHHHEGGGEBBGHFHHHHHHHHHGHFHGGGGGHHGFGGGGHHHHHHHHGGGHFFHHGFHHGHHHHHGHHHHHFGGCEFHHFHHHHHHGHGFHHHGDGGCGHFGGGGGD
@M02034:409:000000000-BFKT7:1:1113:9472:12107 1:N:0:25
AAAGTCGAGGTGCCTAAAGTGGCAACCCAGACTAATTTGCAGGTTGGTGGTGTAGAGCTTCCTGTAGCCGCATGGCGTTCGTACTTAAATATGGAACTAACCATTCCAATTTTCGCTGTCTCTTATACACATCTCCGAGCCCACGAGACT
+
CBCCCFCBBCABGGGGGGGGGGGHHHHGDHCFHHHHHHHHGHHHHHGGGGEFAEGHHHHHHHHHHHHGHGGEFGHHGGGGGEGHHHHGHHHFHHBGHHHGHHHHHHHHHHHHHHGGGGFHHHHHGHHHHHHHHHHDFCDCGGHGGGGGGH
@M02034:409:000000000-BFKT7:1:1113:24525:12116 1:N:0:25
AAAGTCGAGGTGCCTAAAGTGGCAACCCAGACTGATAATGCGGTTGGTGGTGTAGAGCTTCCTGTAGCCGCATGGCGTTCGTACTTAAATATGGAACTAACCATTCCAATTTTCGCTGTCTCTTATACACATCTCCGAGCCCACGAGACT
+
ABBCAFBCCCAAGGGGGGGGGGGHHGHGGHEDHHBGHHHHHGGGGGGGGGABABGFHHHHEHHHHHHGHGGEEEHGFFGEEEGHGHHGHHGHHHHHHHFFGGFHHHGHGHHHHFGFGEGHHHHHHHGGFHGFFHHGEDGGGGEFGCGDDF
@M02034:409:000000000-BFKT7:1:1113:22334:12118 1:N:0:25
AAAGTCGAGGTGCCTAAAGTGGCAACCCAGACTGGTCTTCCGGTTGGTGGTGTAGAGCTTCCTGTAGCCGCATGGCGTTCGTACTTAAATATGGAACTAACCATTCCAATTTTCGCTGTCTCTTATACAATCTCCGAGCCCACGAGACTA
+
BABABFBBBBAAGGGGGGGGGGAGFGHGGHGGHHGHHGHHHGGEGFGEEGEFFFGGHHHHHGHFHGHGHGGEEEHHGFGEGGHHHHHHHHHHHGFFBHHHHFHHGFHHHHHHGHGGFGFFHHHHHHHBHHHHHHGGGGGGFHGGGGFFE<
@M02034:409:000000000-BFKT7:1:1113:19522:12121 1:N:0:25
AAAGTCGAGGTGCCTAAAGTGGCAACCCAGACTCGTCTGCCGGTTGGTGGTGTAGAGCTTCCTGTAGCCGCATGGCGTTCGTACTTAAATATGGAACTAACCATTCCAATTTTCGCTGTCTCTTATACACATCTCCG
+
AAA3AFABBDAAGGFG44GGGGFHHHHGGHGGFB2B2AAG3AAEAEEEGGEFAFGFHHHHFFGFHFGFEEE0EEHHGEEADEGHHHH3GFGFDHB3FHGHGHFHHFHFBGHHHFEEGDCDFFHHHD2?2BFFHHH1<
@M02034:409:000000000-BFKT7:1:1113:20297:12129 1:N:0:25
AAAGTCGAGGTGCCTAAAGTGGCAACCCAGACTTATATTTAGGTTGGTGGTGTAGAGCTTCCTGTAGCCGCATGGCGTTCGTACTTAAATATGGAACTAACCATTCCAATTTTCGCTGTCTCTTATACACATCTCCGAGCCCACGAGACT
+
BBCCBFCCCCAAGGGFGGGGGGGHGHHGGHHGHHGGGHHHHHHFGHGGGGBBFEHGHHHHHHHHHHHFHGGEFGHHGGGGGFHHHHHHHHHHHHHGHHHHHHGHHHGGHHHHHHGGGGGGHFHHHHGGHFGHHHHHGFGGGGHGGFGGGG
@M02034:409:000000000-BFKT7:1:1113:17251:12135 1:N:0:25
AAAGTCGAGGTGCCTAAAGTGGCAACCCAGACTAATTAGAATGTTGGTGGTGTAGAGCTTCCTGTAGCCGCATGGCGTTCGTACTTAAATATGGAACTAACCATTCCAATTTTC
+
CCCCCFCCCCCCGGGGGGGGGGGHHHHGGHHGHHHFFEGGEGHHFHEECAEFF3F5FDGGDGHHFDEABEFAEEF1EEEEEE2FFGHDFHHFGF33BFGHBG3FDDH44FGHHE
@M02034:409:000000000-BFKT7:1:1113:28731:12142 1:N:0:25
AAAGTCGAGGTGCCTAAAGTGGCAACCCAGACTAAGGGTTGTGTTGGTGGTGTAGAGC
+
AABCAFAADCABGGGGGGGGGFFHHGFEFHHGH33BG2F22BEG3A2A111A13DD55
@M02034:409:000000000-BFKT7:1:1113:9195:12143 1:N:0:25
AAAGTCGAGGTGCCTAAAGTGGCAACCCAGACTGCGCGGTGTGTTGGTGGTGTAGAGCTTCCTGTAGCCGCATGGCGTTCGTACTTAAATATGGAACTAACCATTCCAATTTTCGCTGTCTCTTATACACATCTCCGAGCCCACGAGACT
+
AABBAFAADDABGGGD4FGFGGGHHHGGGHHGHHFFEGGBEFGHGHHGFGFEGHHHHGHHBHHHFHHFFGG/EEHHCGGGGFHHHHHGGHHHHHHFHHHHHHFHHHHHHHHHHHGGGGGHHHHHGFGFFHHHGHFDGCGGGGGGGCGDED
@M02034:409:000000000-BFKT7:1:1113:5246:12148 1:N:0:25
AAAGTCGAGGTGCCTAAAGTGGCAACCCAGACTTATGTTTGGGTTGGTGGTGTAGAGCTTCCTGTAGCCGCATGGCGTTCGTACTTAAATATGGAACTAACCATTCCAATTTTCGCTGTCTCTTATACACATCTCCGAGCCCACGAGACT
+
CCCCBFCCBCABGGGGGFGGGGGHHHHGGHHGHHHHHGHHHGGGGGGGGGEFBFGHHHHHHHHHHHHGHGGGGGHHGEGGEFHHHHHGHHGHHHHGHHFFHHFHHHHHHHHHHHGGGGFHHHHHHHGHGHFFHHHHGGGDGGFGGGGGGF
@M02034:409:000000000-BFKT7:1:1113:14190:12155 1:N:0:25
AAAGTCGAGGTGCCTAAAGTGGCAACCCAGACTACGATGCGGGTTGGTGGTGTAGAGCTTCCTGTAGCCGCATGGCGTTCGTACTTAAATATGGAACTAACCATTCCAATTTTCGCTGTCTCTTATACACATCTCCGAGCCCACGAGACT
+
BBCCBFBBBCAAGGGGGGGGGGGHHHHGGHHGHHHEEFCEGGGGGGGGGGABBDGFHHHHHHHHHHHHHGGFGGHGFEGGGGHHHHGGHHGHHHGHHHHHHHGHHHHGHHHHGHGGGGGHHHGHHHHHHGHHHHGHG/DDGGHGGGGGFH
@M02034:409:000000000-BFKT7:1:1113:8727:12157 1:N:0:25
AAAGTCGAGGTGCCTAAAGTGGCAACCCAGACTTTGTTGCGTGTTGGTGGTGTAGAGCTTCCTGTAGCCGCATGGCGTTCGTACTTAAATATGGAACTAACCATTCCAATTTTCGCTGTCTCTTATACACATCTCCGAGCCCACGAGACT
+
AABBAFBBBBAAGGGGGGGGGGGHHHHGGHHGHHHHFGGHGGGGHHHGGGABBFGHHHHHHHHHHHHHHGGGGGHGGEGGGGHHHHGGHHHHHHHHGHGGCGFHHHHHHHHHHHGGGGGGHHHHHHGHFHHGGHGGGCGCCGHGGCCFGH
@M02034:409:000000000-BFKT7:1:1113:21348:12158 1:N:0:25
AAAGTCGAGGTGCCTAAAGTGGCAACCCAGACTAGTAGGAGGGTTGGTGGTGTAGAGCTTCCTGTAGCCGCATGGCGTTCGTACTTAAATATGGAACTAACCATTCCAATTTTCGCTGTCTCTTATACACATCTCCGAGCCCACGAGACT
+
BBCCBFBCCCCBGGGGGGGGGGGHHHHGGHGGHHHHHHHHHGGGHGGGGGAFGGHHHHHHHHHHHHHHHGGFGGHHGGGGGGHHHHHGHHHHHHFGHHHHHHGHHHGHHHHHHFGGGGGFHGHHHHGGHHHHHHHHGGGGGGHGGCCGGH
@M02034:409:000000000-BFKT7:1:1113:7491:12162 1:N:0:25
AAAGTCGAGGTGCCTAAAGTGGCAACCCAGACTTATGATACGGTTGGTGGTGTAGAGCTTCCTGTAGCCGCATGGCGTTCGTACTTAAATATGGAACTAACCATTCCAATTTTCGCTGTCTCTTATACACATCTCCGAGCCCACGAGACT
+
BBAABFBBBBAAGGGGGGGGGFFGHGGFFHCFFFDFFDFHHGGHGGEEGGFFGBF5FEHHHHHHHGHHHGGEFEHGGGGGFFGGHHHGHHHHHFGFHHGHHHGHHHHFHHHHHBEEEEGFHGHHGHHGFBGHHHHDC/B?BFHGG@DFGG
@M02034:409:000000000-BFKT7:1:1113:21383:12164 1:N:0:25
AAAGTCGAGGTGCCTAAAGTGGCAACCCAGACTTGGCGTCAGGTTGGTGGTGTAGAGCTTCCTGTAGCCGCATGGCGTTCGTACTTAAATATGGAACTAACCATTCCAATTTTCGCTGTCTCTTATACACATCTCCGAGCCCACGAGACT
+
CCCCCFCCCCCCGGGGGGGGGGGHHHHGGHHGHHHHHGGGGGHHHHGGGGEABAGFHHHHHHHHHHHGHGGEFGHFGGGGGGGHHHHHGHHHHHFFFHHHHHFHHHGFHGHHHHGGGGGHHHHHHHHHHHHHHHHGGGGGGGHGGGGGGH
@M02034:409:000000000-BFKT7:1:1113:23951:12169 1:N:0:25
AAAGTCGAGGTGCCTAAAGTGGCAACCCAGACTGGTAATCGGGTTGGTGGTGTAGAGCTTCCTGTAGCCGCATGGCGTTCGTACTTAAATATGGAACTAACCATTCCAATTTTCGCTGTCTCTTATACACATCTCCGAGCCCACGAGACT
+
CCCCCFCCCCAAGGGGGGGGGGGHHHHGGHHGHHHHHHHHGGGHGGCGGGEBBGGHHHHHHHHHHHHGHGGFGFHHGGGFFGHHHHHHHHGHHHHHHHGHHHHHHHGHHHHHHHGGGGGHHHHHHHHHHHHHHHGGGDGGGGHGGGGGGH
@M02034:409:000000000-BFKT7:1:1113:27191:12169 1:N:0:25
AAAGTCGAGGTGCCTAAAGTGGCAACCCAGACTACGACTTTTGTTGGTGGTGTAGAGCTTCCTGTAGCCGCATGGCGTTCGTACTTAAATATGGAACTAACCATTCCAATTTTCGCTGTCTCTTATACACATCTCCGAGCCCACGAGACT
+
AAAAAFAADDAAGGGGGGGGGGCFHHHFF0FFFHHEEGGGGGDGHHEGGEBBBFHHHHHHHHHHHHHEGEE@EGHFEEGGEEGHHHGFGHHHHHFFFHHHHHFHHHGGHHHHHHGGGGE12GGHHGHFFFHHHHHHGCCCCGG/@CCFCH
@M02034:409:000000000-BFKT7:1:1113:26907:12170 1:N:0:25
AAAGTCGAGGTGCCTAAAGTGGCAACCCAGACTAATCCGCTTGTTGGTGGTGTAGAGCTTCCTGTAGCCGCATGGCGTTCGTACTTAAATATGGAACTAACCATTCCAATTTTCGCTGTCTCTTATACACATCTCCGAGCCCACGAGACT
+
BBCAAFBCCCBAGGGGGGFAGGGHHHGGGHHGHHHHHHGGGGGHHHHEGGEFGHHGHHHHHGHHHHH5GGGEEGHGEEF1BFGHHHHHHHHHHHFHHHGGHHHHHHHHHHHHHHGGGGGGHGHHHHHHHHHHHHHHG?GGGGHGFGGGGH
@M02034:409:000000000-BFKT7:1:1113:4443:12178 1:N:0:25
AAAGTCGAGGTGCCTAAAGTGGCAACCCAGACTACTAAGCGGGTTGGTGGTGTAGAGCTTCCTGTAGCCGCATGGCGTTCGTACTTAAATATGGAACTAACCATTCCAATTTTCGCTGTCTCTTATACACATCTCCGAGCCCACGAGACT
+
BBCCAFCBBBABGGGGGGGGGGGHHHGGGHHGHHHHHHHHGGGEGGGGGGEFBFHHHHHHGHHHHHHGHGGEGGHHGGGGGGHHHHHGHHGHHHHGHHHFGGFHGHHHHHHHHHGGGGGHHHHHHHHHGHGHHHHDBFGG?FHGGGGGGG
@M02034:409:000000000-BFKT7:1:1113:24929:12184 1:N:0:25
AAAGTCGAGGTGCCTAAAGTGGCAACCCAGACTGCGCGTACTGTTGGTGGTGTAGAGCTTCCTGTAGCCGCATGGCGTTCGTACTTAAATATGGAACTAACCATTCCAATTTTCGCTGTCTCTTATACACATCTCCGAGCCCACGAGACT
+
CCCCCFCCCCAAGGGGGGGGGGGHGHHGGHHGHHHGFGGGGHHHHHHGGGAFFGHFHHHHFHHHGFHFHGG@EGHHGFGGGGGHHHHHHHHHHHEGHHHHGHEHHHHGFHHHHFGGGGDHGHHHHHHFFGHHHHHGGCGGGCGFGCDEGH
@M02034:409:000000000-BFKT7:1:1113:4460:12185 1:N:0:25
AAAGTCGAGGTGCCTAAAGTGGCAACCCAGACTACTAAGCGGGATGGTGGTGTAGAGCTTCCTGTAGCCGCATGG
+
A3AAAFA?3>2AFFBFFFGGFFCFFGHGFBFFHFGEGFHHGCC01B135E1AB3GBDGHFDFG5E5F5GEE@E>?
@M02034:409:000000000-BFKT7:1:1113:27460:12189 1:N:0:25
AAAGTCGAGGTGCCTAAAGTGGCAACCCAGACTCATCCGCATGTTGGTGGTGTAGAGC
+
BBBABFBBDBAAGGGGGGGGGGGHGHHGGHHGHHHHFFGEEFEHFH22AAEB13D555
@M02034:409:000000000-BFKT7:1:1113:27915:12191 1:N:0:25
AAAGTCGAGGTGCCTAAAGTGGCAACCCAGACTAATAATAGGGTTGGTGGTGTAGAGCTTCCTGTGGCCGCATGGCGTTCGTACTTAAATATGGAACTAACCATTCCAATTTTCGCTGTCTCTTATACACATCCCGAGCCCACGAGACTA
+
BBBBBFBBBDAAGGGGGFFGGGGFHHHFGGHGCFHHGFHHHHHHHG2EFGEFGFGFEHHHFHHHG3FAGGGGGGHHGEFFEEHEHHFEGHFHHH3@EHHHHGHFHFFF4BGGHHGGGCEFFFGHFHHHFFHHHHHF?DG>FEF?<<EFHF
@M02034:409:000000000-BFKT7:1:1113:9602:12193 1:N:0:25
AAAGTCGAGGTGCCTAAAGTGGCAACCCAGACTTGTGTGATGGTTGGTGGTGTAGAGCTTCCTGTAGCCGCATGGCGTTCGTACTTAAATATGGAACTAACCATTCCAATTTTCGCTGTCTCTTATACACATCTCCGAGCCCACGAGACT
+
AAAAAFBBBBBBGGGGGGFFEFFHHHHGCE2FGHGFGGHFHGFGHGEEFDABBBDGFGHHHHHHHFHHGGGEEGHFEEEEFGFHHHHHHHFFGHHFFHHBFGFHHHHHHHHHHGGGGGGHHHHHHHHHBGHFHFHGG?GGGGHGGGGGGG
@M02034:409:000000000-BFKT7:1:1113:25732:12198 1:N:0:25
AAAGTCGAGGTGCCTAAAGTGGCAACCCAAGT
+
BBBBBFCCCCABFGGGGGGGGGGGHHHGG225
@M02034:409:000000000-BFKT7:1:1113:6860:12203 1:N:0:25
AAAGTCGAGGTGCCTAAAGTGGCAACCCAGACTTATCCTCCGGTTGTGGTGTAGAGCTTCCTGTAGCCGCATGGCGTTCGTACTTAAATATGGAACTAACCATTCCAATTTTCGCTGTCTCTTATACACATCTCCGAGCCCACGAGACT
+
CCCCCFCCCCAAGGGGGGGGGGGHHHHGGHHGHHFHAGFHHGGGGGBBEF1FGDBDDGGHHHHHHHHFE?EGGHHGEFGGGHFHHHHHEGHHHGEFGHHHGFGHHGH?GHHHHC/EF?GHHHHHHHHFGHGHHHGFFGGGFGGCDGAEH
@M02034:409:000000000-BFKT7:1:1113:24291:12204 1:N:0:25
AAAGTCGAGGTGCCTAAAGTGGCAACCCAGACTAAGTTTCAGGTTGGTGGTGTAGAGCTTCCTGTAGCCGCATGGCGTTCGTACTTAAATATGGAACTAACCATTCCAATTTTCGCTGTCTCTTATACACATCTCCGAGCCCACGAGACT
+
ABBBAFABBB>AGGGGGGFGGFGFFFEEGHHGHHHGDFGHHHHHHHFEFGABADEGHHHHHHHFGHHFHFFEFGHFEEGGGFGHHHGGHGGFHHFGHHHGFGFHHHHFFHHHHHGGGG<FGHHHHGHFFCGHHHHBFCCDFGEGGGGEEH
@M02034:409:000000000-BFKT7:1:1113:10373:12212 1:N:0:25
AAAGTCGAGGTGCCTAAAGTGGCAACCCAGACTACGTCTCCTGTTGGTGGTGTAGAGCTTCCTGTAGCCGCATGGCGTTCGTACTTAAATATGGAACTAACCATTCCAATTTTCGCTGTCTCTTATACACATCTCCGAGCCCACGAGACT
+
BBBBBFBBDBAAFGGGGGGGGFEHHHHGGGHGHHGEGGHHHHFHHHAGGGEFBGHFHHHHHHHHHHHHHFGEGGHHGGGGFFFHHHHHHHHFHHHHHHHHHHHHHHHHHHHHHHGFGGGGHHHHHHHHHHHHHHHHGCGGCGHGGGFGGH
@M02034:409:000000000-BFKT7:1:1113:12011:12212 1:N:0:25
AAAGTCGAGGTGCCTAAAGTGGCAACCCAGACTGGGACTCAGGTTGGTGGTGTAGAGCTTCCTGTAGCCGCATGGCGTTCGTACTTAAATATGGAACTAACCATTCCAATTTTCGCTGTCTCTTATACACATCTCCGAGCCCACGAGACT
+
BBBBAFBABB>AGGGCF4ABFDFHGGHGFFHGHHHEAHHHFHHHHHGGGGGFFEHFDFHHHHHHHHHHHGGEEGHHGFEGGGHHHHBDHHFHHHF3FFGFHHFHGHHHHHHHHHEGGCFFHFHHGHHHFHFHHFGHG?@CCFHGCCGGGH
@M02034:409:000000000-BFKT7:1:1113:17268:12213 1:N:0:25
AAAGTCGAGGTGCCTAAAGTGGCAACCCAGACTTATGTTTGTGTTGGTGGTGTAGAGCTTCCTGTAGCCGCATGGCGTTCGTACTTAAATATGGAACTAACCATTCCAATTTTCGCTGTCTCTTATACACATCTCCGAGCCCACGAGACT
+
AAAAAFBAD@AAGFFGGFGEGGE44FHFFGEAFFBFHBGFGGHHFHGEEEABGFHBGHHGHHGGHFFHHGA?EFHHGEFGGGFHHHFFFBGBGHFFFCFFHGFHFFFFHGHFFF@/ED/??DG?EFBGGFFH2GGHFCC@C<//C?@A/?
@M02034:409:000000000-BFKT7:1:1113:10519:12216 1:N:0:25
AAAGTCGAGGTGCCTAAAGTGGCAACCCAGACTAATCGTAAGGTTGGTGGTGTAGAGCTTCCTGTAGCCGCATGGCGTTCGTACTTAAATATGGAACTAACCATTCCAATTTTCGCTGTCTCTATACACATCTCCGAGCCCACGAGACTA
+
BBBCBFCCCCAAGGGGGGGGGGGHHHHGGHHGHHHHHGGGGHHHHHCGFGEBBFHGHHHHHHHHHHHGGGGEGGHHGGGGGFHHHHHHHHGHHHGGHHGHHHGHHHHHHHHHHHGGGGGHHHHHHGHHHGHHHHHGGGGGGHGGGGGGHF
@M02034:409:000000000-BFKT7:1:1113:12330:12218 1:N:0:25
AAAGTCGAGGTGCCTAAAGTGGCAACCCAGACTCCGTTTCCTGTTGGTGGTGTAGAGCTTCCTGTAGCCGCATGGCGTTCGTACTTAAATATGGAACTAACCATTCCAATTTTCGCTGTCTCTTATACACATCTCCGAGCCCACGAGACT
+
CCBCBFBCCCBBGGGGGGGGGGGHHHHGGHHGHF3BA3FCDFHHGF2FCEGEA3G5DD3BBFGHFFF5AEE>EFC1EBEEEE2FGHHGEGHDDF33FCGGC03FFEHBDGEHE4EFEE<FBDFFBBG3FCFCGFH2B?CGG/FC@/@ADH
@M02034:409:000000000-BFKT7:1:1113:11014:12223 1:N:0:25
AAAGTCGAGGTGCCTAAAGTGGCAACCCAGACTAGGTCTAATGTTGGTGGTGTAGAGCTTCCTGTAGCCGCATGGCGTTCGTACTTAAATATGGAACTAACCATTCCAATTTTCGCTGTCTCTTATACACATCTCCGAGCCCACGAGAC
+
BBBBAFBBBBABGGGGGGGFGGGHHGHGGHCGHHHHA5FGHFHHEHH?FEFAB3F5FGHHFHHHHFF5FEGCGFF1E?EGGFFGAGHGFHHDGE3FFGFFC13F3FHBGGHHHFCDGGFFHGHFFHHDHGHGHHHHGDGGCGCF@@FEA
@M02034:409:000000000-BFKT7:1:1113:16543:12224 1:N:0:25
AAAGTCGAGGTGCCTAAAGTGGCAACCCAGACTAGTTATATTGTTGGTGGTGTAGAGCTTCCTGTAGCCGCATGGCGTTCGTACTTAAATATGGAACTAACCATTCCAATTTTCGCTGTCTCTTATACACATCTCCGAGCCCACGAGACT
+
BBBBBFBBBBABGGGGGGGGGGGHHHHGGHFFHHHHHHHGHHFHHHGGGG2BBGHHHHHHHHHHHGHFHGGGEGHHGEFGEGHHHGHFHHGHHHGFHHHHHHHHHHHHHHHHHGGGGGGGHGHGHGHGHHHHHGHHGGGFGFHGGGGGGH
@M02034:409:000000000-BFKT7:1:1113:22131:12235 1:N:0:25
AAAGTCGAGGTGCCTAAAGTGGCAACCCAGACTAGTGGGTAGGTTGGTGGTGTAGAGCTTCCTGTAGCCGCATGGCGTTCGTACTTAAATATGGAACTAACCATTCCAATTTTCGCTGTCTCTTATACACATCTCCGAGCCCACGAGACT
+
BBBBBF@ABBABGGGGFFGGGGGHGHHGGHGGGHHHFFCAGGGHHHGGGGGFHHHFDFHHHHHHGHHHHGGEGGHHGFGFGGEHHHGFBHGHHHGHHHHHHHHHGHGHHHHHHHECGGGEFFHHEGBFFG2BCGFH?/DCGFHGGGGAEH
@M02034:409:000000000-BFKT7:1:1113:9587:12235 1:N:0:25
AAAGTCGAGGTGCCTAAAGTGGCAACCCAGACTCGGAGGGATGTTGGTGGTGTAGAGCTTCCTGTAGCCGCATGGCGTTCGTACTTAAATATGGAACTAACCATTCCAATTTTCGCTGTCTCTTATACACATCTC
+
3AAA>DAAD>A>FEG54BAGAAFGFGGEGHDFFGFE2ECE2B1BGHHAFGAFG3BEGHGH5FBFFFGFHGEEEEHGCEGGGE1GEHFE3G4FGF?3EHHBFHHGHFFB?FFHHFEDCDAD2FGHHEGG2G1FG>D
@M02034:409:000000000-BFKT7:1:1113:22150:12237 1:N:0:25
AAAGTCGAGGTGCCTAAAGTGGCAACCCAGACTAGTGGGTAGGTTGGTGGTGTAGAGCTTCCTGTAGCCGCATGGCGTTCGTACTTAAATATGGAACTAACCATTCCAATTTTCGCTGTCTCTTATACACATCTCCGAGCCCACGAGACT
+
AAAA>FAABDBBGGGFGGGFGGDHHHHGGHCGGHHHGHHEDF2AFGEEFGBFAFHHHHHHHHHHHGHDGEGEEEHGEFGAEEHHHHHHHHGGHHHHGCFHEGFHHGBGEGHGHFEGEF?3FBGGGHH?FGDGHGG2A/CDCGHGG??DGE
@M02034:409:000000000-BFKT7:1:1113:11299:12244 1:N:0:25
AAAGTCGAGGTGCCTAAAAGTGGCAACCCAGACTAATGAGGATGTTGGTGGTGTAGAGCTTCCTGTAGCCGCATGGCGTTCGTACTTAAATATGGAACTAACCATTCCAATTTTCGCTGTCTCTTATACACATCTCCGAGCCCACGAGA
+
ABBCAFCCCCBCGGGGGGGGFGGGHHGHGGHHGHHHHHHHHHHFGHHHEGGGGHHGFFHHHHHHHHHHHHEFEGGHFGGGGGEHHHHHHGHHHHHGFHGHHHHGHHHHHHHHHHHGFEGGHHHHHHHGGHHHHHHHHGGGGGGHGGGGE
@M02034:409:000000000-BFKT7:1:1113:26518:12248 1:N:0:25
AAAGTCGAGGTGCCTAAAGTGGCAACCCAGACTGGTTCGTAGGTTGGTGGTGTAGAGCTTCCTGTAGCCGCATGGCGTTCGTACTTAAATATGGAACTAACCATTCCAATTTTCGCTGTCTCTTATACACATCTCCGAGCCCACGAGACT
+
B@BBBFAADD2AFFFBE44ABFFGHGHGDFHGHHGFHGE2BFEFBFCFEE1BB3FFGGFHGFFGFFGGBE@EEEHEFGGCFDBGGHHFHHFFGHFGBG3CFF3FGFB?GGGHH4E/EEF?FGFGBDFD2CBGBGG1?CDGGACFGCAD/<
@M02034:409:000000000-BFKT7:1:1113:9587:12254 1:N:0:25
AAAGTCGAGGTGCCTAAAGTGGCAACCCAGACTCGGAGGGATGTTGGTGGTGTAGAGCTTCCTGTAGCCGCATGGCGTTCGTACTTAAATATGGAACTAACCATTCCAATTTTCGCTGTCTCTTATACACATCTCCGAGCCCACGAGACT
+
BBBBBFBBBBABGGGGGGGGGGGHHHHGGHGGHHGGGGGGGHGHHGHGGGEBFFFGFFHHHHHHHHHHHGGFGGHGGGGGGGHHHGHFHHFHHHGHHHHHHHHHHHGHHHHHHHGGGGDGFHHHHHHHHHHHHHGFGDGGGGHGGDGFGH
@M02034:409:000000000-BFKT7:1:1113:10979:12258 1:N:0:25
AAAGTCGAGGTGCCTAAAGTGGCAACCCAGACTGGTGTGAGGGTTGGTGGTGTAGAGCTTCCTGTAGCCGCATGGCGTTCGTACTTAAATATGGAACTAACCATTCCAATTTTCGCTGTCTCTATACACATCTCCGAGCCCACGAGACTA
+
CCCCCFCBCCBBGGGGGGGGGGGHHHHGGHHGHHHHHGFHHHGGHGGGGGEFBFHHHHHHHHHHHHHDGEGEGGHHGEFGFEGHHHHHHHGHHHGFGHHHHHGHHHHHHHHHHHGGGGGHHHHFHHFHHHHHHHHGGGGGGHGGGGGGHG
@M02034:409:000000000-BFKT7:1:1113:19906:12264 1:N:0:25
AAAGTCGAGGTGCCTAAAGTGGCAACCCAGACTAGTGCTAGGGTTGGGGGTGCAGAGCTTGCTGTAGCCGCATGGCG
+
AAAB>DA>DDABGGGGGGGGDGGHHDHGGHHGCD3FF5DAFEEB2A?20AA01AFD13B33B5BF5F53EF/E?11>
@M02034:409:000000000-BFKT7:1:1113:2116:12272 1:N:0:25
AAAGTCGAGGTGCCTAAAGTGGCAACCCAGACTCGTGGTCGGGTTGGTGGTGTAGAGCTTCCTGTAGCCGCATGGCGTTCGTACTTAAATATGGAACTAACCATTCCAATTTTCGCTGTCTCTTATACACATCTCCGAGCCCACGAGACT
+
BBBBBFBBBBAAGGGGGGGGGFEFGHFGGHCFHHGHHGEGEGGFFGGGGG1BFDFGHHHHGFHGHHHFGGGFEGHFEEFEGGGHHHHEGHGBFHDFEFFGGFHCGGFG4GGHHFG?CDCDHHGHGHHBDB2GGGBGE/B<CFHGGGGGGG
@M02034:409:000000000-BFKT7:1:1113:8389:12274 1:N:0:25
AAAGTCGAGGTGCCTAAAGTGGCAACCCAGACTCATCGTTGTGTTGGTGGTGTAGAGCTTCCTGTAGCCGCATGGCGTTCGTACTTAAATATGGAACTAACCATTCCAATTTTCGCTGTCTCTTATACACATCTCCGAGCCCACGAGACT
+
BBBBBFABBBBBFGGGGGGGGGGGHHHGGGHGHGHHH3AFGFGHFHGEFGEFFGHHHHHHHHHHHHHHHGGEGGHHGEEEGFGCFFHFDFFGHHFGHHGHHHGHHHFFHHHGHHGGGGEBGGFHGHHHBCFHHHGGF/@?FGHGGGCDDF
@M02034:409:000000000-BFKT7:1:1113:6894:12276 1:N:0:25
AAAGTCGAGGTGCCTAAAGTGGCAACCCAGACTAAGGGGATGGTTGGTGGTGTAGAGCTTCCTGTAGCCGCATGGCGTTCGTACTTAAATATGGAACTAACCATTCCTATTTT
+
BBBBAFAABBAAFGGGCGGFGGGHHHHGGGHGGF3A322A2BFFGF011EEEA3D555E35BBEAD55B?F0EEC1/E/B>?21?@EBFFG4@F3BBFGE303B34B44B4FB
@M02034:409:000000000-BFKT7:1:1113:9886:12276 1:N:0:25
AAAGTCGAGGTGCCTAAAGTGGCAACCCAGACTAAGAATACGGTTGGTGGTGTAGAGCTTCCTGTAGCCGCATGGCGTTCGTACTTAAATATCGAACTAACCATTCCAATTTTCGCTGTCTCTTATACACATCTCCGAGCCCACGAGACT
+
A@>AADAA?D2ACGCDGGGBDBAFGHHAF22F3FFEBB3F3C2GGC?1A11BGFEFHEFHHCHBGHHFGFEE>EHEEEEFEECECGH3GDDFBFFBGEFFHHFG3GHEGGEGHF/EEA<FDHHEGH2GGHFFHGHBBDCGCCGFGGGGGH
@M02034:409:000000000-BFKT7:1:1113:23915:12277 1:N:0:25
AAAGTCGAGGTGCCTAAAGTGGCAACCCAGACTCAGAATCATGTTGGTGGTGTAGAGCTTCCTGTAGCCGCATGGCGTTCGTACTTAAATATGGAACTAACCATTCCAATTTTCGCTGTCTCTTATACACATCTCCGAGCCCACGAGACT
+
CBCCBFCCCCABGGGGGGGGGGGHHHHGGHHGGHHGFGHHHHHHHHHGGGEBBDGFHHHHHGHHHHHGHGGEGFHHGEEFFEHHHHHHHHHHHHFGFHHHHGHHHHHHHHHHHFGGGGGHHHHHHHHDFFHHHHHHG?DCGGHGGCGDGH
@M02034:409:000000000-BFKT7:1:1113:21081:12284 1:N:0:25
AAAGTCGAGGTGCCTAAAGTGGCAACCCAGACTGTGGAGGATGTTGGTGGTGTAGAGCTTCCTGTAGCCGCATGGCGTTCGTACTTAAATATGGAACTAACCATTCCAATTTTCGCTGTCTCTTATACACATCTCCGAGCCCACGAGACT
+
CCCCCFCADBAAGGGGGGGGGGGHHHHGGHHGHHHHHHHGGHFHHHHGGGABFEGHHHHHHHHFHHHHHGGEGGHGFEGFFFHHHHHFHHHHHHHHHHHGHHHHHHGHHHHHHHGGGGGGHHHHHHHHHHHHHHHFGCCGGGHGGGGGGH
@M02034:409:000000000-BFKT7:1:1113:18068:12291 1:N:0:25
AAAGTCGAGGTGCCTAAAGTGGCAACCCAGACTGAGTTTGGTGTTGGTGGTGTTGAGCTTCCTGTAGCCGCATGGCGTTCGTACTTAAATATGGAACTAACCATTCCAATTTTCGCTGTCTCTTATACACATCTCCGAGCCCAC
+
AA>>AFAADDAAGGGGCGGGGGGHGFHGGGFFHH33DGFGGAAFEFE2A11FF1A5B35FGFGFB5A53A@0EEG1E?ECD>2??FF3DFDGF333F3FGFF3BFFG4?F3FE4>EE??F44?33B3BF22?GFD2?/BD/C/?
@M02034:409:000000000-BFKT7:1:1113:8388:12292 1:N:0:25
AAAGTCGAGGTGCCTAAAGTGGCAACCCAGACTCATCGTTGTGTTGGTGGTGTAGAGCTTCCTGTAGCCGCATGGCGTTCGTACTTAAATATGGAACTAACCATTCCAATTTTCGCTGTCTCTTATACACATCTCCGAGCCCACGAGACT
+
CBCCCFCCCCAAGGGGGGGFGGGGHHHGGEGGHHHHHHGHHGGHHHHGGGEFGGHHHHHHHGHHHHHHHGGFGGHHGGGGFFHHHHHHHHHHHHHHHHHHHHHHHHHHHHHHHHGGGGGGHGHHHHHGFHHHHHHHGDGCGGHGGGGGGH
@M02034:409:000000000-BFKT7:1:1113:27221:12296 1:N:0:25
AAAGTCGAGGTGCCTAAAGTGGCAACCCAGACTTCGTTTTTTGTTGGTGGTGTAGAGCTTCCTGTAGCCGCATGGCGTTCGTACTTAAATATGGAACTAACCATTCCAATTTTCGCTGTCTCTTATACACATCTCCGAGCCCACGAGACT
+
CCCCCFABBCBBGGGGGGGGGGGGHHHGFHDGGHHFHHGGGG?FGHGFGGEBFFGGHHHHHHHHHFHGGGGEEGHHGGGGGFHHHHHFHHGHHHGHGHGHHHHHHHHHHHHHHHGGGGGHHGHHHHHHHHHHHHHGGCGGGGHGGGGGGH
@M02034:409:000000000-BFKT7:1:1113:28605:12296 1:N:0:25
AAAGTCGAGGTGCCTAAAGTGGCAACCCAGACTCGTGAGTCTGTTGGTGGTGTAGAGCTTCCTGTAGCCGCATGGCGTTCGTACTTAAATATGGAACTAACCATTCCAATTTTCGCTGTCTCTTATACACATCTCCGAGCCCACGAGACT
+
BBBBBFBBDBAAGGGGGGGGGGAGFGHGGHHGHGFHHFGHBF5GHFEFGGBBFDDFGHHHHFHHFGHGHGGEEEHFEEGFE??GGGFFHHFHFHB@FGFHFHHGHHHFFGGHHFGGGF/?FFGHFHHBGFHHHFHEE?DGCFG/@/@CAG
@M02034:409:000000000-BFKT7:1:1113:18052:12299 1:N:0:25
AAAGTCGAGGTGCCTAAAGTGGCAACCCAGACTGAGTTTGGTGTTGGTGGTGTAGAGCTTCCTGTAGCCGCATGGCGTTCGTACTTAAATATGGAACTAACCATTCCAATTTTCGCTGTCTCTTATACACATCTCCGAGCCCACGAGACT
+
BCCCAFCCCCAAGGGGGGGGGGGHHHHGGHHGHHGGFHHHGGGHGHHGGGEBAFHHHHHHHHHHHHHHHGGEGGHHGGGGGGGHHHHFHHHHHHHHHHGGHHHHHHHGHHHHHHGGGGGHHHHHHHHHHHGEHHHGCGGGGGHGGGGGGH
@M02034:409:000000000-BFKT7:1:1113:5676:12304 1:N:0:25
AAAGTCGAGGTGCCTAAAGTGGCAACCCAGACTCATTTTCGGGTAGGTGGTGCAGAGCTTGCTGTAGCCGCATGGTT
+
AABCAFBBCBBCGGGGGGGGFGGHHHHGFHHGH3AD55D522BG2AF531B133D513A33B55D5A53A>0B>155
@M02034:409:000000000-BFKT7:1:1113:27743:12313 1:N:0:25
AAAGTCGAGGTGCCTAAAGTGGCAACCCAGACTTAGAAGAATGTTGGTGGTGTAGAGCTTCCTGTAGCCGCATGGCGTTCGTACTTAAATATGGAACTAACCATTCCAATTTTCGCTGTCTCTTATACACATCTCCGAGCCCACGAGACT
+
AABBAFBBBBABGGGGFGFFGGFHHHHGGHEGHHHHHHHHGHHFHHFEFFBFBFHHHHHHHHHHHHHFHEEEEGHFF?EFGGHHHHHHHHHHHFHEFHGFFGFHG4DGHHHHHHGDGGFFHFHHHHFFFHFHHHHFF@C/CGHGGGGGFG
@M02034:409:000000000-BFKT7:1:1113:20633:12315 1:N:0:25
AAAGTCGAGGTGCCTAAAGTGGCAACCCAGACTACGATGTGTGTTGGTGGTGTAGAGCTTCCTGTAGCCGCATGGCGTTCGTACTTAAATATGGAACTAACCATTCCAATTTTCGCTGTCTCTTATACACATCTCCAAGCCCACGAGACT
+
CCBCCFCCCCAAGGGGGGGFGGGFHHHGGHGGHGGEEAFHHHHHHHEGGGBBBBGDHHHHHHHGHFHGHFGGGGHHGEGGGGHHHFGGHHGHHHFFHHGHHHHHHHHHHHHHFHGGGGGGHGHHHHHHHHFFHHHFHHHGFHGGCDFFGH
@M02034:409:000000000-BFKT7:1:1113:22843:12316 1:N:0:25
AAAGTCGAGGTGCCTAAAGTGGCAACCCAGACTACGCCTATTGTTGGTGGTGTAGAGCTTCCTGTAGCCGCATGGCGTTCGTACTTAAATATGGAACTAACCATTCCAATTTTCGCTGTCTCTTATACACATCTCCGAGCCCACGAGACT
+
BBBBBFBBBBAAGGGFFGGGGGGHGHHGGHHGHHHEEGHGHHHHGHHGGGABGGHHHHHHHHHGHHHHHGGEGGHGEEGGGGHHHHHGHHHHHHHHHHGHHHGHHHHGHHHHHHGGGGGHHHHHHHHFGHHHHHHGGFGGGGHGGCGGGH
@M02034:409:000000000-BFKT7:1:1113:16743:12316 1:N:0:25
AAAGTCGAGGTGCCTAAAGTGGCAACCCAGACTAGTGTGGCTGTTGGTGGTGTAGAGCTTCCTGTAGCCGCATGGCGTTCGTACTTAAATATGGAACTAACCATTCCAATTTTCGCTGTCTCTTATACACATCTC
+
A?AAADA3A>A>FGG5F4BFFGDHHHHGGHHGHB3DFD5AAFFBFEEAE1AFHFHHH5G3FG55B5GFBEE0E1B10EEG?EHFHFBD3GFFHHFBFHFFBF3BBBD?4BBFGF/EEDE3EDFGDG2FBG1GHGG
@M02034:409:000000000-BFKT7:1:1113:14907:12317 1:N:0:25
AAAGTCGAGGTGCCTAAAGTGGCAACCCAGACTTGTGGTGCTGTTGGTGGTGTAGAGCTTCCTGTAGCCGCATGGCGTTCGTACTTAAATATGGAACTAACCATTCCAATTTTCGCTGTCTCTTATACACATCTCCGAGCCCAC
+
AAAAAFBAB>>4FGGBFGFGGGFHHHFEFHHGHHGGGGHFHGFGFHEEFG?FFHGHHHHHGHHHHGG5DEE0EEHGGGGGGGHHHHHHHHHHEHFDFGBBFGDGHHEGHGFHHBFEGGGFHHHFHHGDFBDFHHEFDDCB@FCF
@M02034:409:000000000-BFKT7:1:1113:28638:12321 1:N:0:25
AAAGTCGAGGTGCCTAAAGTGGCAACCCAGACTAAGCGGGTTGTTGGTGGTGTAGAGCTTCCTGTAGCCGCATGGCGTTCGTACTTAAATATGGAACTAACCATTCCAATTTTCGCTGTCTCTTATACAATCTCCGAGCCCACGAGACTA
+
CCCCCFCACCBCGGGGGGGGGGGHHHHGGHHGHHHHHGGGEFGGHHGGGGEFFGHHHHHHHHHHHHHHHGGEFGHHGFGGFFHHHHHHHHGHHHHHHHGHHHGHHHHHHHHHHHGGGGGHHHHHHHHHHHHHHHGFFGGGGHGGGGGGHG
@M02034:409:000000000-BFKT7:1:1113:5798:12322 1:N:0:25
AAAGTCGAGGTGCCTAAAGTGGCAACCCAGACTATTGAGGAGGTTGGTGGTGTAGAGCTTCCTGTAGCCGCATGGCGTTCGTACTTAAATATGGAACTAACCATTCCAATTTTCGCTGTCTCTTAT
+
CCCCCFCBCCBCGGGGGGGGGGGHHHHGGHDGHH5FAFB23BEEEHFGGGEFGHHFHHHHGHHHHHHHHGGEGGHHGGGGGGHHHHHGHHHHHHHGHHHHHHGHHHFHHHHHHHGGC/?3B4BD3?
@M02034:409:000000000-BFKT7:1:1113:28465:12322 1:N:0:25
AAAGTCGAGGTGCCTAAAGTGGCAACCCAGACTTGTCTTTTGGTTGGTGGTGTAGAGCTTCCTGTAGCCGCATGGCGTTCGTACTTAAATATGGAACTAACCATTCCAATTTTCGCTGTCTCTTATACACATCTCCGAGCCCACGAGACT
+
BCCCBFBCDBBCGGGGGGGGGGGHHGHGGGGFHHHHHHHGHFEHHFGGGG1BBFHHHHHHHHHHHHHGHGGGGGHHGGGGGGHHHHHGFHHHHHHHGHHFHHHHHHHHHHHHHHGGGGGHHHHHGHHHDGHFGHFHDCC@DGHGGGFDGH
@M02034:409:000000000-BFKT7:1:1113:8904:12331 1:N:0:25
AAAGTCGAGGTGCCTAAAGTGGCAACCCAGACTCCTACTCGGGTTGGTGGTGTAGAGCTTCCTGTAGCCGCATGGCGTTCGTACTTAAATATGGAACTAACCATTCCAATTTTCGCTGTCTCTTATACACATCTCCGAGCCCACGAGACT
+
BABBBFABDBAAGGFGFGGGGGGHHHHGGGHGHHGHHFHGGGGHGGFFGGEBB3ADGHFHHGHHHHHFHGGEEGHGE1EFF1FCGFHGHHGHHBD?GHHFHHFHHHHGHHHHHGGGGGAFGGHHHHHFGFHGHHHFF/BCGFGFC?CDEH
@M02034:409:000000000-BFKT7:1:1113:14910:12334 1:N:0:25
AAAGTCGAGGTGCCTAAAGTGGCAACCCAGACTTGTGGTGCTGTTGGTGGTGTAGAGCTTCCTGTAGCCGCATGGCGTTCGTACTTAAATATGGAACTAACCATTCCAATTTTCGCTGTCTCTTATACACATCTCCGAGCCCACGAGACT
+
CCCCCFCCCCAAGGGGGGGGGGGHHHHGGHHGHHHHHGHGGHHHHHHGGGFFFGHHHHHHHHHHHHHBGGGGGGHGFFGGGEGHHHHFHHHHHHGHGHGHHHFHHHGGHHHHHGGGGGGFHGHHHHHHFHHHHGFFF?FCGFHGGGGGGH
@M02034:409:000000000-BFKT7:1:1113:23431:12335 1:N:0:25
AAAGTCGAGGTGCCTAAAGTGGCAACCCAGACTGGGCAGCGGGTTGGTGGTGTAGAGCTTCCTGTAGCCGCATGGCGTTCGTACTTAAATATGGAACTAACCATTCCAATTTTCGCTGTCTCTTATACACATCTCCGAGCCCACGAGACT
+
BBAABFBBBBAAGGGGBGGGGFGGHHGEFHHGFHHFFHAEGGCGGGGEFAABFBEDGHHHHGHHHHHHHGGGEGHGFEGFGEGHHHGFHHHHHFFFGHHHGHGHHHHFFGHHHHGGGGFHFHHHHHHBFHHGHHHHAC@DCGHGG?DGGH
@M02034:409:000000000-BFKT7:1:1113:17661:12335 1:N:0:25
AAAGTCGAGGTGCCTAAAGTGGCAACCCAGACTACGCTTCGGGTTGGTGGTGTAGAGCTTCCTGTAGCCGCATGGCGTTCGTACTTAAATATGGAACTAACCATTCCAATTTTCGCTGTCTCTTATACACATCTCCGAGCCCACGAGACT
+
BBBBBFBBBBABGGGGGGGGFFGGHHHGGHHGHHHFEGEGGGDFGGCEEF1BBAFFHHGGHHHGHHHGHGGEEGHHF?FFGEHHHHGGHHGHHHFGFHHHHGHHHHHGFHGHHGEFGGGFHHHHHHHFHHGFHFGFG?CGGGHGGGGGGH
@M02034:409:000000000-BFKT7:1:1113:20542:12336 1:N:0:25
AAAGTCGAGGTGCCTAAAGTGGCAACCCAGACTTCGTATTCTGTTGGTGGTGTAGAGCTTCCTGTAGCCGCATGGCGTTCGTACTTAAATATGGAACTAACCATTCCAATTTTCGCTGTCTCTTATACACATCTCCGAGCCCACGAGACT
+
BBBBBFABDDABGGGGGGGGGGGHHHHGGHGFFGHFBGHHHHHHHHHGGGEFGGHBGHHHHGHHHHHHHGGAEGHHGGGGGGHHHHHHHHHHHHHGHHHHHHGHHHHHHHHHHHGGGGGHHHHHHHHHHHHHHHHHCCGGCFHGC?CGGH
@M02034:409:000000000-BFKT7:1:1113:28150:12338 1:N:0:25
AAAGTCGAGGTGCCTAAAGTGGCAACCCAGACTGTGAATACGGTTGGTGGTGTAGAGCTTCCTGTAGCCGCATGGCGTTCGTACTTAAATATGGAACTAACCATTCCAATTTTCGCTGTCTCTTATACACATCTCCGAGCCCACGAGACT
+
AAA@AFAABBAAFGGGBGG6ADGFGAG2BCDCF3FBGHHHHEEGEGGGGGGGHFF5FFDHFHHFAGGGHGG01EGHGGE1EE2EGHHDBGD4FEFG3GBGCFFGHHHB4?FGH4<<EG/FD4GFFGHGBFDC1F1GD//<B/?F/A<<DF
@M02034:409:000000000-BFKT7:1:1113:16743:12339 1:N:0:25
AAAGTCGAGGTGCCTAAAGTGGCAACCCAGACTAGTGTGGCTGTTGGTGGTGTAGAGCTTCCTGTAGCCGCATGGCGTTCGTACTTAAATATGGAACTAACCATTCCAATTTTCGCTGTCTCTTATACACATCTCCGAGCCCACGAGACT
+
BBBBBFBBBBAAGGGGGGGGGGGHHHHGGHEFHHHHHHHGHHFHHH2EFGEBFAGGFGHHHGHHHHHGGGGEEGHHGGGGGEFHHHGHHHFFHHGHHGHHHHGHGHHFHGHHHGEDGG?FHHHHGHHFHFGGFHFDF@GGGGEFCGGGGH
@M02034:409:000000000-BFKT7:1:1113:29247:12341 1:N:0:25
AAAGTCGAGGTGCCTAAAGTGGCAACCCAGACTCCTGAGTAGGTTGGTGGTGTAGAGCTTCCTGTAGCCGCATGGCGTTCG
+
BABAADAABBABGGGGGGGGGGGGGCCAFGFGFGEAF52AFDBABG2A2BEAA3A55D3BFFHBFG55G?E0?EF1>?>1E
@M02034:409:000000000-BFKT7:1:1113:5595:12345 1:N:0:25
AAAGTCGAGGTGCCTAAAGTGGCAACCCAGACTTCGTGTTGGGTTG
+
BBBBBFBBBBBBGGGGGGGGGGGHHHHGGHHGHH5A22ABEG?E2E
@M02034:409:000000000-BFKT7:1:1113:5412:12357 1:N:0:25
AAAGTCGAGGTGCCTAAAGTGGCAACCCAGACTCATGAGAGTGTTGGTGGTGTAGAGCTTCCTGTAGCCGCATGGCGTTCGTACTTAAATATGGAACTAACCATTCCAATTTTCGCTGTCTCTTATACACATCTCCGAGCCCACGAGACT
+
AAAAAFA>D@ABGGG5FDG6BFFFGAGGGHFGGCFFFEGHHBD5DFGEFGEAAGEGDHBCFHHH55GFFDGFGGHHFGGGF1FEHEHHHFEFGHHB3FD@3F3G34B?4FHHFFF/EGGBGF4BFGHGBGB2BG3?CC/</FCFC/@DDF
@M02034:409:000000000-BFKT7:1:1113:20002:12362 1:N:0:25
AAAGTCGAGGTGCCTAAAGTGGCAACCCAGACTCCGCCGCAGGTTGGTGGTGTAGAGCTTCCTGTAGCCGCATGGCGTTCGTACTTAAATATGGAACTAACCATTCCAATTTTCGCTGTCTCTTATACACATCTCCGAGCCCACGAGACT
+
CCCCCFCCCCAAGGGGGGGGGGGHHHHGGHHGHHHEEFGGGGGHHHGGGGEFBFGHHGHHGHHGHHHGHGGGGGHHGEGGGGHHHHHGHHHHHHFHHHHHHHHHHHHGHHHHHHGGGGGHHHHHHHHHHHHHHHHFGGGGGGHGGGGGGH
@M02034:409:000000000-BFKT7:1:1113:20625:12372 1:N:0:25
AAAGTCGAGGTGCCTAAAGTGGCAACCCAGACTGGTGAGGAGGTTGGTGGTGTAGAGCTTCCTGTAGCCGCATGGCGTTCGTACTTAAATATGGAACTAACCATTCCAATTTTCGCTGTCTCTTATACACATCTCCGAGCCCACGAGACT
+
CCCCCFCCCCBBGGGGGGGGGGGHHHHGGHHGHHGFHFHFBFGGHHGGGGEFGGHHHHHHHHHHHHHHHGGFGGHHGGGGGFHHHHGFHHHHHHHFGHHHHHGHHHHHHGHHHHGGGGGGHHHHHHHHHGHHHHHHGGFGGGHGGGGGGF
@M02034:409:000000000-BFKT7:1:1113:5402:12373 1:N:0:25
AAAGTCGAGGTGCCTAAAGTGGCAACCCAGACTCATGAGAGTGTTGGTGGTGTAGAGCTTCCTGTAGCCGCATGGCGTTCGTACTTAAATATGGAACTAACCATTCCAATTTTCGCTGTCTCTTATACACATCTCCGAGCCCACGAGACT
+
BBBBBFBBBBAAGGGGGGGGGGGHHHHFDEHGHGHHHFFHHGGHGEHGGGEFAGHGEGHHFHHHHHHGHGGFGGHHGFGGEGHHHHHHHHGHHHFFFFGHHHFHHHHGHHHHHHGGGGEFHHHHHHHGHHFHFHGFFGGCDGHGGGGGGF
@M02034:409:000000000-BFKT7:1:1113:16651:12374 1:N:0:25
AAAGTCGAGGTGCCTAAAGTGGCAACCCAGACTGTTAATAAGGTTTGGTGGTGTAGAGCTTTCCTGTAGCCGCATGGCGTTCGTACTTAAATATGGAACTAACCATTCCAATTTTCGCTGTCTCTTATACACATCTCCGAGCCCACGAGA
+
AABBAFBBBBBBGGGGGGGGGFGHGFGGGHGGHHHGHFHHHHHGGHGFBFFEFGFHDFHFHHHHHHHGGFHGGGGGHFEEEFGGGHHHHGHHHHHHFHFFFHHAHHGEHHFGHHHHEDFGEEFHHEHHHHHHDGGHHF?C?FDEHGGGGG
@M02034:409:000000000-BFKT7:1:1113:26427:12383 1:N:0:25
AAAGTCGAGGTGCCTAAAGTGGCAACCCAGACTCAGAAGAAGGTTGGTGGTGTAGAGCTTCCTGTAGCCGCATGGCGTTCGTACTTAAATATGGAACTAACCATTCCAATTTTCGCTGTCTCTTATACACATCTCGG
+
BBBBAFBBBBAAFGGGGGGGGGGGHHHGGHGGHCGFGHBGFGHHHHFGGFEBFFHFHGFHHHHHHHHGGGGFFGHFFFCGEFGHHHHHHGHHHGFFEBGFFFFHHHHGHHHHHHGGGGGGGHGF43?BGB222BF0?
@M02034:409:000000000-BFKT7:1:1113:24082:12388 1:N:0:25
AAAGTCGAGGTGCCTAAAGTGGCAACCCAGACTACGCCTCAGGTTGGTGGTGTAGAGCTTCCTGTAGCCGCATGGCG
+
BBBBBFBBBBAAGGGGGGGGGGGHFGFFCGC2FB3A22B233BF3B21BAEAA3D5A533ABGF555DF1>0?E11>
@M02034:409:000000000-BFKT7:1:1113:18496:12393 1:N:0:25
AAAGTCGAGGTGCCTAAAGTGGCAACCCAGACTTTTACTCCTGTTGGTGGTGTAGAGCTTCCTGTAGCCGCATGGCGTTCGTACTTAAATATGGAACTAACCATTCCAATTTTCGCTGTCTCTTATACACATCTCCGAGCCCACGAGACT
+
CCCCCFCCBBBCGGGGGGGGGGGHHHHGGHGGHGHHHDGHHHHHHHGEAEEFAAGHHHHHFGHHGHHFHGG0FGFCEEEFGEBFGHHHHHHGHG3DFGHHEFBGHFFFHGFHF4EGGGFHBHHHHHGGHHHGHHFFB@DGGEGA@@DGGH
@M02034:409:000000000-BFKT7:1:1113:19053:12403 1:N:0:25
AAAGTCGAGGTGCCTAAAGTGGCAACCCAGACTTATAATTAGGTTGGTGGTGTAGAGCTTCCTGTAGCCGCATGGCGTTCGTACTTAAATATGGAACTAACCATTCCAATTTTCGCTGTCTCTTATACACATCTCCGAGCCCACGAGACT
+
BBBBAFBADBBAGGGGGGGGGFFHHDHGFHHGHGFHHGHFDHHD5BAAEF1EBFFBGDGHFGFH5DFEGEGAEEGFEEFGGGHFGHHHHHHHHHGGHHFFGG3GHGDFGHHHHHGGGGFHHHFFFHHGGFHHHGGDDC?C@FHGG??EGG
@M02034:409:000000000-BFKT7:1:1113:26160:12405 1:N:0:25
AAAGTCGAGGTGCCTAAAGTGGCAACCCAGACTGGTCTTGAGGT
+
BBBBBFBBBBABGGGGFGGGGGGHHHHGGHHGH32F55D553BF
@M02034:409:000000000-BFKT7:1:1113:26177:12405 1:N:0:25
AAAGTCGAGGTGCCTAAAGTGGCAACCCAGACTTGTCTTAAGGTTGGTGGTGTAGAGCTTCCTGTAGCCGCATGGCGTTCGTACTTAAATATGGAACTAACCTTTCCAATTT
+
AABBAFAAB2AAGGGGGFGGGGGGHHHGGHHGH53D35D5G5FHHC?EEDEEFAG5BFDGFGHHHHBDGEG>EEAA?EGG?EFHGHFBDHFDFFF3GFFGC13B3BF?4BFG
@M02034:409:000000000-BFKT7:1:1113:3586:12408 1:N:0:25
AAAGTCGAGGTGCCTAAAGTGGCAACCCAGACTAATAATAATGTTGGTGGTGTAGAGCTTCCTGTAGCCGCATGGCGTTCGTACTTAAATATGGAACTAACCATTCCAATTTTCGCTGTCTCTTATACACATCTCCGAGCCCACGAGACT
+
BBBBBFBBBBAAFGGGGGGGGGGHHHHGGHHGHD3D5BDFHHFHHHHGGGEBF3GGHHHHHHHHHHHHHGGEEGGCGEGGFEGHHHHHGHHHHFFGFHHHGHGHHHGGHGHHHHGDGGGHHHHHGHHHFHHHHHHFECGGGGHGGCDGFG
@M02034:409:000000000-BFKT7:1:1113:25834:12409 1:N:0:25
AAAGTCGAGGTGCCTAAAGTGGCAACCCAGACTTAGGGGATT
+
AA?1ADAADD1AGGFGGGGGCAAAEFHEGHFCFFDDDC?//A
@M02034:409:000000000-BFKT7:1:1113:20141:12410 1:N:0:25
AAAGTCGAGGTGCCTAAAGTGGCAACCCAGACTTCTACTGTGGTTGGTGGTGTAGAGCTTCCTGTAGCCGCATGGCGTTCGTACTTAAATATGGAACTAACCATTCCAATTTTCGCTGTCTCTTATACACATCTCCGAGCCCACGAGACT
+
CBCCCFCCCCBBGGGGGGGGGGGHHHHGGHHGHHHGHHHHFHHHGGGGGGEFBDGFHHHHHHHHHFHGHGGEEGHFEEGGGGHHHHHHGHHHHGEEGHHHHHEHHHHFHHHHHHGGGGGHHHHHHHHHHHHHHHHFGCGGGGHGGGGGGH
@M02034:409:000000000-BFKT7:1:1113:16412:12414 1:N:0:25
AAAGTCGAGGTGCCTAAAGTGGCAACCCAGACTTAGTTGCCTGTTGGTGGTGTAGAGCTTCCTGTAGCCGCATGGCGTTCGTACTTAAATATGGAACTAACCATTCCAATTTTCGCTGTCTCTTATACACATCTCCGAGCCCACGAGACT
+
ABAAAFBBBB>AGGGGGGGGGFFCFEGEGGDGFHGBDGBGFHFHHHHEED2BBBFFHHHFHFHFHHHGHGGEEEHGEBFFGEFHHHGFHGFGHHGGHHHGFHHHHHHGGHHHHHGGGGFGHGHHHHHHHGHGHHHHGFCGGGHGGGGGGH
@M02034:409:000000000-BFKT7:1:1113:22088:12416 1:N:0:25
AAAGTCGAGGTGCCTAAAGTGGCAACCCAGACTACTGGTTATGTTGGTGGTGTAGAGCTTCCTGTAGCCGCATGGCGTTCGTACTTAAATATGGAACTAACCATTCCAATTTTCGCTGTCTCTTATACACATCTCCGAGCCCACGAGACT
+
BBBBBFBBBBBBGGGF4FGGGGGHHHHGGHHGHFGHFHGGHFHHGFHGGGEFHHHHHHHHHHHHHFFHFGG0EFHHGEGEFGFGHHGGHHGHHH3FFHGHGHHHGHHF4FGHHGEEG?FBGDHHHHHHHHHHHHHFA@CCGGAFGCCGG?
@M02034:409:000000000-BFKT7:1:1113:13280:12417 1:N:0:25
AAAGTCGAGGTGCCTAAAGTGGCAACCCAGACTGATTCTTGTGTTGGTGGTGTAGAGCTTCCTGTAGCCGCATGGCGTTCGTACTTAAATATGGAACTAACCATTCCAATTTTCGCTGTCTCTTATACACATCTCCGAGCCCACGAGACT
+
BABCBFCCCCBCGGGGGGGGGGGHHHHGGHDGHHFGGHHHHHHHHHHGGGGFFGFHHHHHHHHHHHHHHGGFGGHHGGGGGGHHHHHHHHHHHGFHHHHHHHGHHHGHHHHHHHGGGGGHHHGHHHHHGHHHHHHHGGGGGGHGGGGGGH
@M02034:409:000000000-BFKT7:1:1113:8978:12419 1:N:0:25
AAAGTCGAGGTGCCTAAAGTGGCAACCCAGACTGTTAGTTCTGTTGGTGGTGTAGAGCTTCCTGTAGCCGCATGGCGTTCGTACTTAAATATGGAACTAACATTCCAATTTTCGCTGTCTCTTATACACATCTCCGAGCCCACGAGACTA
+
AAAABFBBBB>AGGGGGGGGGDFFHHHDG22FGGF5AF5DDGFHHHHGFC2BAAFDGHHHHGHFGGEFGEGEEGHHGEGGGGHGHHGFGHEGGHFGHHHHGHHHHHHFGHHHGGEEEEHHHHGFHGGFGFHHHHGGCDGGFHGGCGGGHD
@M02034:409:000000000-BFKT7:1:1113:19056:12427 1:N:0:25
AAAGTCGAGGTGCCTAAAGTGGCAACCCAGACTTATAATTAGGTTGGTGGTGTAGAGCTTCCTGTAGCCGCATGGCGTTCGTACTTAAATATGGAACTAACCATTCCAATTTTCGCTGTCTCTTATACACATCTCCGAGCCCACGAGACT
+
BBBBBFAADBAAGGGGGFGGGGGHHHHGGHHGHHHHHHGHGHHHHHGGGGBBBBGGHHHHGHHHHHHHHGGEGGHFGGGGGGHHHHHGHHGHHFFBGFHGHHHHGHHGHHHHHEGGGGGGFHFHGHGHHHHHHHHFDCCD/FHGGCCEGD
@M02034:409:000000000-BFKT7:1:1113:10370:12435 1:N:0:25
AAAGTCGAGGTGCCTAAAGTGGCAACCCAGACTGAGATGAAGGTTGGTGGTGTAGAGCTTCCTGTAGCCGCATGGCGTTCGTACTTAAATATGGAACTAACCATTCCAATTTTCGCTGTCTCTTATACACATCTCCGAGCCCACGAGACT
+
BBC@BFCCCBAAGGGGGGGGGGGHHHHGGHHGHHFGFFGGHHHFHHGGGGFBFEHHHHHHHHHHHHHHHGGEGGHHGFGGGGHHHHHGHHHHHHFHHHHGHHHHHHHGHHHHHDEGGGGGHHHHHHHFGHHHHHHBECCFGGHGGGGGGG
@M02034:409:000000000-BFKT7:1:1113:11742:12435 1:N:0:25
AAAGTCGAGGTGCCTAAAGTGGCAACCCAGACTAGTTTGGAGGTTGGTGGTGTAGAGCTTCCTGTAGCCGCATGGCGTTCGTACTTAAATATGGAACTAACCATTCCAATTTTCGCTGTCTCTTATACACATCTCCGAGCCCACGAGACT
+
BBBBBFBBBBAAGGGGFGFGGGGHHHHGGHHGHHCHHHHF3FFGHHGEFG1BFGHHHHHHHHHHHHHHHGGGGGHHFFGGGFHHHHHHHHHHHHHHHHHGHHHHHHHHHHHHHHGGGGGFHHHHHHHHHHHHHHHHGFGGGGHFFGGGGH
@M02034:409:000000000-BFKT7:1:1113:16725:12446 1:N:0:25
AAAGTCGAGGTGCCTAAAGTGGCAACCCAGACTTGTTTTTTTGTTGGTGGTGTAGAGCTTCCTGTAGCCGCATGGCGTTCGTACTTAAATATGGAACTAACCATTCCAATTTTCGCTGTCTCTTATACACATCTCCGAGCCCACGAGACT
+
BBCCBFCCCCBCGGGGGGGGGGGHHHHGGHHGHHHHHHHGGGGHHHHGGGEFFFHGHHHHHHHHFHHHHGGGGGHHGGGGGGHHHHHGHHGHHHGGHHHHHHHHHHHHHHHHHHGGGGGGHHHHHHHHHHGHHGHGGCGGGGHGGGGGGH
@M02034:409:000000000-BFKT7:1:1113:8146:12450 1:N:0:25
AAAGTCGAGGTGCCTAAAGTGGCAACCCAGACTCGTGATCAGGTTGGTGGTGTAGAGCTTCCTGTAGCCGCATGGCGTTCGTACTTAAATATGGAACTAACCATTCCAATTTTCGCTGTCTCTTATACACATCTCCGAGCCCACGAGACT
+
BBBCBFCCCCABGGGGGGGGGGGHHHHGGGHGHHGHHHHHHHHHHHGGGGEFFGHHHHHHHHHHHHHHHGGFGGHHGGGGGFHHHHHGHHHHHHHHHHGHHHHHHHHHHHHHHHGGGGGGHGHHHHGHHHHHHHHHF@GGGFFGGGGGGF
@M02034:409:000000000-BFKT7:1:1113:8461:12450 1:N:0:25
AAAGTCGAGGAGCCTAAAGTGGCAACCCAGACTCCTCTTCAGGTTGGTGGTGTAGAGCTTCCTGTAGCCGCATGGCGTTCGTACTTAAATATGGAACTAACCATCCAATTTTCGCTGTCTCTTATACACATCTCCGAGCCCACGAGACTA
+
ABAAAFAADB2>FFGGGGGGGD2ECFGFGHHFHHHGHHHGHHFFHHGGFEEFB3GFHEHHFHHHHHHGGFGCFEHFEEFGFEFEGGFBGHGHHHGFHHHFHGFFFHFGHHHHHGFGGFGHHHHHHHFHHGHGHHHGCGC?CGFGGGDCFF
@M02034:409:000000000-BFKT7:1:1113:7627:12454 1:N:0:25
AAAGTCGAGGTGCCTAAAGTGGCAACCCAGACTGGTTTGACTGTTGGTGGTGTAGAGCTTCCTGTAGCCGCATGGCGTTCGTACTTAAATATGGAACTAACCATTCCAATTTTCGCTGTCTCTTATACACATCTCCGAGCCCACGAGACT
+
CBCCBFCCCCAAGGGGGGGGGGGGHHHGGHHGHHHHHHGHHHHHHHHGGGEFFGHHHHHHHHHGGHHHHGGFGGHHGGGGGGHHHHHGHHHHHHHFGFFHHFFHHHHGHHHHHHGGGGGFHHHHHHHHHHBHHHHHG?DBGGHGGGGGCD
@M02034:409:000000000-BFKT7:1:1113:19626:12455 1:N:0:25
AAAGTCGAGGTGCCTAAAGTGGCAACCCAGACTCAGCAGCCTGTTGGTGGTGTAGAGCTTCCTGTAGCCGCATGGCGTTCGTACTTAAATATGGAACTAACCATTCCAATTTTCGCTGTCTCTTATACACATCTCCGAGCCCACGAGACT
+
CBCCBFBBBBABGGGGGGGGGGGHHHHGGHHGHHHHHHHHHHHGHHHGFGEFAFHHHHHHHHHHHGGEGEGEEGHGFEGGGGHHHHHHHHHHHHFFFHHHHHGHHHHFGHHHHHGGGGGHHHHHHHHGHHHHHHHFGGGGFGGGGGGGGH
@M02034:409:000000000-BFKT7:1:1113:5903:12471 1:N:0:25
AAAGTCGAGGTGCCTAAAGTGGCAACCCAGACTGCGTGTCAGGTTGGTGGTGTAGAGCTTCCTGTAGCCGCATGGCGTTCGTACTTAAATATGGAACTAACCATTCCAATTTTCGCTGTCTCTTATACACATCTCCGAGCCCACGAGACT
+
CCCBBFCCBBABGGGGGGFGGGGHHHHGGHHGHHHGAFGHHHHHHHGGGGEFFEGHHHHHGHHHHHHHHGGFFGHGGGGGGGGHHHHFHHHHHGFGFHHFHGFHHHHGHHHHGGGGGGGHHGHHHHGHHFHEHHFHE@DCGGHGGG/EDF
@M02034:409:000000000-BFKT7:1:1113:26246:12472 1:N:0:25
AAAGTCGAGGTGCCTAAAGTGGCAACCCAGACTCGGACTCAGGTTGGTGGTGTAGAGCTTCCTGTAGCCGCATGGCGTTCGTACTTAAATATGGAACTAACCATTCCAATTTTCGCTGTCTCTTATACACATCTCCGAGCCCACGAGACT
+
CCCCCFCCCBAAGGGGGGGGGGGGHHHGGHHGFHGGFGGHHHHHHHFGGGEBBEHHHGHHHHHHHHHHHGGEGGHGFFGGFEHHHHGHHHHHHHGGFHHHHHGHGHHGHHHHHGGGGGGHHHHHGGHHGHHHHHHHGFGGGGHGGGGGGH
@M02034:409:000000000-BFKT7:1:1113:21613:12474 1:N:0:25
AAAGTCGAGGTGCCTAAAGTGGCAACCCAGACTATTTAGCCTGTTGGTGGTGTAGAGCTTCCTGTAGCCGCATGGCGTTCGTACTTAAATATGGAACTAACCATTCCAATTTTCGCTGTCTCTTATACACATCTCCGAGCCCACGAGACT
+
CCCCCFCCCCBCGGGGGGGGGGGHHHHGGHHGHHHHHHHHHHHHHHHGGGEFFGHHHHHHHHHHHHHHHGGEGGHHGGGGGGHHHHHHHHHHHHFHHHGHHHGHHHHHHHHHHGGGGGGGHGHHHHHHHHHHHHHFGCDGGGHGGGGGGH
@M02034:409:000000000-BFKT7:1:1113:4105:12478 1:N:0:25
AAAGTCGAGGTGCCTAAAGTGGCAACCCAGACTTAGAAGCCGGTTGGTGGTGTAGAGCTTCCTGTAGCCGCATGGCGTTCGTACTTAAATATGGAACTAACCATTCCAATTTTCCTGTCTCTTATACACATCTCCGAGCCCACGAGACT
+
BBBBBFBBBBAAGGGGGGGGGGFHHHHGGHHGHHHHGHHHFEGEEEGGGGEFBGGFFHGHHHHHHGHGHGGFEGHGGEGGGGHHHHHHGHHHHHHEHHGGHHHHHHHHGHHHGHD4?FBFF?GFHBGHGBF?FDGD<BBCFCFGGGGGH
@M02034:409:000000000-BFKT7:1:1113:13689:12485 1:N:0:25
AAAGTCGAGGTGCCTAAAGTGGCAATCCAGACTAATTATGAGGTTGGTGGTGTAGAGCTTCCTGTAGCCGCATGGCGTTCGTACTTAAATATGGAACTAACCATTCCAATTTTCGCTGTCTCTTATACACATCTCCGAGCCCACGAGACT
+
BB@BBFBABB>AGGGFBBG6GGGFHFEGHDDFAGGHEGGGFFFAFGEEFEGFEGGEFHGHHGHFFGGHHGGEGGHHGEGGGGHHHHHHHHGHHBFFFHFFEGFHHHGFGHGGHFGGGGGGHFHHEFGGBGHHHHHHG/@DDEHGGCCGGH
@M02034:409:000000000-BFKT7:1:1113:26504:12492 1:N:0:25
AAAGTCGAGGTGCCTAAAGTGGCAACCCAGACTAGTTAGGAGGTTGGTGGTGTAGAGCTTCCTGTAGCCGCATGGCGTTCGTACTTAAATATGGAACTAACCATTCCAATTTTCGCTGTCTCTTATACACATCTCCGAGCCCACGAGACT
+
CBCCCFCDDDABGGGGGGGGGGGHHHHGGHFGHHHHHHHHHHGGHHGGGGEBBFFFGHHHHHHHHHHHHGGEGGHHGGGGGGHHHHHHHHHHHHFHHHGGHHGHHHHFHHHHHHGGGGGHHHHHHHHHHHHHHHHHFCGGGGHGGGGGGH
@M02034:409:000000000-BFKT7:1:1113:21607:12494 1:N:0:25
AAAGTCGAGGTGCCTAAAGTGGCAACCCAGACTAGGGGGTGGGTTGGTGGTGTAGAGCTTCCTGTAGCCGCATGGCGTTCGTACTTAAATATGGAACTAACCATTCCAATTTTCGCTGTCTCTTATACACATCTCCGAGCCCACGAGACT
+
BBBBBFABDBBBGGGGGGGGBGGHHHHGDGAFHBGFEEGEEEC1BEEFGEBBGHHHHHHHHGHFGHHHHGGCGGHHGGGGGGHHGHBBGHHHGHHGHHGHHHHHHHHGBGHHHHDDGDFFHFHHHHEFGHHHGGHHG/CCFEHGG-<AFH
@M02034:409:000000000-BFKT7:1:1113:13313:12498 1:N:0:25
AAAGTCGAGGTGCCTAAAGTGGCAACCCAGACTACGAAGCAGGTTGGTGGTGTAGAGCTTCCTGTAGCCGCATGGCGTTCGTACTTAAATATGGAACTAACCATTCCAATTTTCGCTGTCTCTTATACACATCTCCGAGCCCACGAGACT
+
CCCCCFCCCCABGGGGGGGGGGGHHGHGGHHGHHHFEGEGHHHHHHGGGGBFGGHHHHHHHHHHHHHHHGGFGGHHGGGGEEGHHHHGHHGHHHHHHHHHHGHHEGHGHHHHHHGGGGEHHHHHGHHHHHHHHHHGGDGGGGHGGGGGGG
@M02034:409:000000000-BFKT7:1:1113:4099:12498 1:N:0:25
AAAGTCGAGGTGCCTAAAGTGGCAACCCAGACTTAGAAGCCGGTTGGT
+
>AA3>DA>>D2>CGGGFAGFGGFFCHHGGCHEHHGCFDG3BE2E200B
@M02034:409:000000000-BFKT7:1:1113:17397:12500 1:N:0:25
AAAGTCGAGGTGCCTAAAGTGGCAACCCAGACTCCTCTGCCGGTTGGTGGTGTAGAGCTTCCTGTAGCCGCATGGCGTTCGTACTTAAATATGGAACTAACCATTCCAATTTTCGCTGTCTCTTATACACATCTCCGAGCCCACGAGACT
+
AAABBFCCCBBCGGGGGGGGGGGHGHHGGHHGHHHHFHHHHGGGFGGGGGGBFBGGHHHHHHHHHHHHHGGEFGGGGEEGGEHHHHHGHHHHHHHHGGHGHHGHHHGGHHHHHHGGGGBGGHHHFHHHHGHHHHGHGGGGFGHGGGGGGH
@M02034:409:000000000-BFKT7:1:1113:14073:12504 1:N:0:25
AAAGTCGAGGTGCCTAAAGTGGCAACCCAGACTCTTCCGTAT
+
AAAAAFAAD11>B11BCFGEFGAABFFCGHH011BA1ABB0B
@M02034:409:000000000-BFKT7:1:1113:3490:12504 1:N:0:25
AAAGTCGAGGTGCCTAAAGTGGCAACCCAGACTATTAATGAGGTTGGTGGAGTAGAGCTTCCTGTAGCCGCATGGCGTTCGTACTTAAATATGGAACTAACCATTCCAATTTTCGCTGTCTCTTATACACATCTCCGAGCCCACGAGACT
+
ABAABFAABB>AAFGFFFGGGG2AABBEFGHDBEFHHHGFGHFGFHCEFF1BB3FBGGFHHCGG5EGAFEAAEEG?EBEFEE?FGFGEFGF4FHFFGFFB3BEGHHFD?GBGHGEEGGGBHFHHFHF?4B?GFHGB?<C</??FDC<C/<
@M02034:409:000000000-BFKT7:1:1113:3233:12510 1:N:0:25
AAAGTCGAGGTGCCTAAAGTGGCAACCCAGACTGAGGTGATTGTTGGTGGTGTAGAGCTTCCTGTAGCCGCATGGCGTTCGTACTTAAATATGGAACTAACCATTCCAATTTTCGCTGTCTCTTATACACATCTCCGAGCCCACGAGACT
+
AABBAFBBBBABGGGGGGGGGGFGHGHGGHAFHHHBFAAGFHHHFHHFGGABBFHHHHGHHHHGHHHHHFGGGGHHGEEFEGHHHHGFHGFGGHHGHBFGBHHGFHHHHHHHHHGGEFFFHFFHGHFFFG22GFHGECGBFEHGFGDGG<
@M02034:409:000000000-BFKT7:1:1113:21808:12522 1:N:0:25
AAAGTCGAGGTGCCTAAAGTGGCAACCCAGACTAAGAGGAAGGTTGGTGGTGTAGAGC
+
ABB?ABA>D2AAFGGFGFGFGGGGHHHGGCHGHDBFEG2EA2EH3F2A1AA113D555
@M02034:409:000000000-BFKT7:1:1113:14985:12530 1:N:0:25
AAAGTCGAGGTGCCTAAAGTGGCAACCCAGACTAAGAAGATGGTTGGTGGTGTAGAGCTTCCTGTAGCCGCATGGCGTTCGTACTTAAATATGGAACTAACCATTCCAATTTTCGCTGTCTCTTATACACATCTCCGAGCCCACGAGACT
+
BBBBBFBBBBAAGGGGGGGGGGGHHHHGGHHGHHHGFGHGHHHHHGFGGGEFFBGFHHFHHHHHHGHFGEG@FGHGEEGGFEHHHHHGHHGHGHFFGHFHHHFHHHHFHHHHHHGGGGEHHHHHGHHGHHHHHHHFF@GGGFHGGGGGGH
@M02034:409:000000000-BFKT7:1:1113:16466:12530 1:N:0:25
AAAGTCGAGGTGCCTAAAGTGGCAACCCAGACTGGTGTTGAGGTTGGTGGTGTAGAGCTTCCTGTAGCCGCATGGCGTTCGTACTTAAATATGGAACTAACCATTCCAATTTTCGCTGTCTCTTATACACATCTCCGAGCCCACGAGACT
+
AAAA>DAABDABGGGGGGFGGGGHHGFGFHHGHHHGHFEGGHHAFGGEFGBABBGHHHEHEHHGFFHGHEGEGGHHEE?FE1EGGHGFFFFGGFHG3GBFBGFFHGFFHHHDFHGFGGFFHEFHFHHFGGHFFGFFF@@CCGHFCCCDCD
@M02034:409:000000000-BFKT7:1:1113:19927:12533 1:N:0:25
AAAGTCGAGGTGCCTAAAGTGGCAACCCAGACTGGTTGTTTGGTTGGTGGTGTAGAGCTTCCTGTAGCCGCATGGCGTTCGTACTTAAATATGGAACTAACCATTCCAATTTTCGCTGTCTCTTATACACATCTCCGAGCCCACGAGACT
+
BBBBBFBBBBBBGGGGGGGGGFGHGHHGEEGGHHGHFGGHHHGHHFEFFGGFABGEHFHHEHHHHFHDGGGEEGHAEEGGGECGHHHGDGHFHHEDGGHHFHFHFHHDGGFHHHEGGEEGFHHHFHFGHFHHHHHEF@FGGGHGGGGGGH
@M02034:409:000000000-BFKT7:1:1113:10579:12537 1:N:0:25
AAAGTCGAGGTGCCTAAAGTGGCAACCCAGACTAGGTGTCGGGTTGGTGGTGTAGAGCTTCCTGTAGCCGCATGGCGTTCGTACTTAAATATGGAACTAACCATTCCAATTTTCGCTGTCTCTTATACACATCTCCGAGCCCACGAGACT
+
BABBBFBBBBAAGGGGGGGGGGGHHHHGGHFGHHHHDFGFEGGHFGGGGGGFFGHBGHHHHHHHHHHHHGGGGGHHGGGGGGHHHHGHHHHGGHHHHHGGFHHHHGHGFHHHHHGFEGGGGHHHHHEHFHHHHHFHGFGCGGFFGGGFGH
@M02034:409:000000000-BFKT7:1:1113:2709:12537 1:N:0:25
AAAGTCGAGGTGCCTAAAGTGGCAACCCAGACTTGGGGTTGGGTTGGTGGTGTAGAGCTTCCTGTAGCCGCATGGCGTTCGTACTTAAATATGGAACTAACCATTCCAATTTTCGCTGTCTCTTATACACATCTCCGAGCCCACGAGACT
+
AAABBFBBBBAAGGGGGGGFEGGHHHHGGHHGHGHH2E22AEE?FEEGGCEFFFHHBGHHHGHHHGHHGGGGGGHH@?EFGGHHHHHHHHGHHHHGHFHGHHHFHHGHFGHHHGGGGGDBGGHHHHGHGGFGHGHFFDGGGGHGGGGGG<
@M02034:409:000000000-BFKT7:1:1113:12410:12538 1:N:0:25
AAAGTCGAGGTGCCTAAAGTGGCAACCCAGACTAAGAATCAGGTTGGGGGTGTAGAGCTTCCTGTAGCCGCATGGCGTTCGTACTTAAATATGGAACTAACCATTCCAATTTTCGCTGTCTCTTATACACATCTCCGAGC
+
CCCCBFBCCCBBGGGGGGGGGGGHHHHGGHECGDGG35FBAAGFBGE2A0EAA3F5E5BG5GGGFDG5BEE/EEF1>?/?E>BFEGG?3FGDE333FGHH3?3FGEHBFGBHHF/<E/<FDHHFFFFFHC2=GGFDD//D
@M02034:409:000000000-BFKT7:1:1113:12428:12538 1:N:0:25
AAAGTCGAGGTGCCTAAAGTGGCAACCCAGACTAAGAATCAGGTTGGTGGTGTAGAGCTTCCTGTAGCCGCATGGCGTTCGTACTTAAATATGGAACTAACCATTCCAATTTTCGCTGTCTCTTATACACATCTCCGAGCCCACGAGACT
+
AAAAADA>ADBBGGGG4BGFGGGFFHHFAGHGGHHHFHGHBGFFGFEFEDAFFDGFGFFF5AGHFFFDGFGEEGHFCEEFFEGHHHD3@G4GGFDEFEGFFH3FDGHFGGHHHB/EEEEGFHHGGF4FFCFFHGGGD/@@CEHGGGGGGG
@M02034:409:000000000-BFKT7:1:1113:24018:12547 1:N:0:25
AAAGTCGAGGTGCCTAAAGTGGCAACCCAGACTGAGTCTCCTGTTGGTGGTGTAGAGCTTCCTGTAGCCGCATGGCGTTCGTACTTAAATATGGAACTAACCATTCCAATTTTCGCTGTCTCTTATACACATCTCCGAGCCCACGAGACT
+
BBBBBFBBBBABFGGGGGGFGFGFFFFGGHHGHHGGGFGHHHHHHHHGGGEBFFGHHHHHHHHFHHHHHGGEGFHHGGGGEEFGEHHFHHHHH3GFHHGHHHHHHHHHHHHHHHGGGGGGHHHGHHHFFFHHHFFGGBFDCGHGGGGGD?
@M02034:409:000000000-BFKT7:1:1113:21810:12547 1:N:0:25
AAAGTCGAGGTGCCTAAAGTGGCAACCCAGACTAAGAGGAAGGTTGG
+
BBBCAFCCCCBBGGGGGGGGGGGHHHHGGHHCFG333AB222BF3G?
@M02034:409:000000000-BFKT7:1:1113:4202:12551 1:N:0:25
AAAGTCGAGGTGCCTAAAGTGGCAACCCAGACTGGGCAGTAGGTTGGTGGTGTAGAGCTTCCTGTAGCCGCATGGCGTTCGTACTTAAATATGGAACTAACCATTCCAATTTTCGCTGTCTCTTATACACATCTCCGAGCCCACGAGACT
+
AAAA>DA@A@1>1FGDFGGGGAFHHAFEFEFFHGAAGHCBFFDGGC/AA/BBAAA2F1FG1FEFHHHHHCE@EEH0EGGAEEHEHHFFHHHBFFGHHHHGHFFHHGHBGGGHHGEEFGEGHFHFBGDHHHGFFD>1?C?/CFEGCGCGGE
@M02034:409:000000000-BFKT7:1:1113:23704:12554 1:N:0:25
AAAGTCGAGGTGCCTAAAGTGGCAACCCAGACTACGACTAATGTTGGTGGTGTAGAGCTTCCTGTAGCCGCATGGCGTTCGTACTTAAATATGGAACTAACCATTCCAATTTTCGCTGTCTCTTATACACATCTCCGAGCCCACGAGACT
+
CCCCCFCCCCABGGGGGGGGGGGHHHHGGHGGHHHGGGGGHHHHHHHGGGEFFGHHHHHHHHHHHHHHHGGGGGHHGGGGGFHHHHHHHHHHHGHHHHHHHHHHHHHHHHHHHHGGGGGHHHHHHHGHHHHGHHHHGGGGGGHGGGGGGH
@M02034:409:000000000-BFKT7:1:1113:26965:12567 1:N:0:25
AAAGTCGAGGTGCCTAAAGTGGCAACCCAGACTAAGAAGGAGGTTGGTGGTGTAGAGCTTCCTGTAGCCGCATGGCGTTCGTACTTAAATATGGAACTAACATTCCAATTTTCGCTGTCTCTTATACACATCTCCGAGCCCACGAGACTA
+
CCCCCFCCCCAAGGGGGGGGGGGHHHHGGHHGHHHHHHHHHHGGHHGGGGEFFFHHHHHHHHHHHHHHHGGEGGHHGFGGFGHHHHHHHHHHHHHHGHFHHHHHGHHFHHHHHGFGGFHHHHHGHHFHHHHHHHHGFGGDGHGGGGGGHG
@M02034:409:000000000-BFKT7:1:1113:6604:12575 1:N:0:25
AAAGTCGAGGTGCCTAAAGTGGCAACCCAGACTCAGAGGTAGGTTGGTGGTGTAGAGCTTCCTGTAGCCGCATGGCGTTCGTACTTAAATATGGAACTAACCATTCCAATTTTCGCTGTCTCTTATACACATCTCCGAGCCCACGAGACT
+
CCCCCFCCCCABGGGGGGGGGGGHHHHGGHGGHHHGBFFGFHGHHHGGGGBBBFHHHHHHHHHHHHHFHGGGGGHHGGGGFEGHHHHFHHHHHHFFHHHHHHHGHHGHHHHHHHGGGGGHHHHHFHHHGGHGHHHGGBFGGGHGGGGGGH
@M02034:409:000000000-BFKT7:1:1113:13871:12585 1:N:0:25
AAAGTCGAGGTGCCTAAAGTGGCAACCCAGACTCATCTGACGGTTGGTGGTGTAGAGCTTCCTGTAGCCGCATGGCGTTCGTACTTAAATATGGAACTAACCATTCCAATTTTCGCTGTCTCTTATACACATCTCCGAGCCCACGAGACT
+
CDDDCFDDDDABGGGGGGGGGGGHHHHGGHHGHHHHHHHHHGGGGGGGGGEFFGHHHHHHHHHHHHHHHGGFGGHHGGGGGFHHHHHHHHHHHHHGHHHHHHHHHHGHHHHHHHGGGGGHHHHHHHHHGHHHHHHGGCGGGGHGGGGGGH
@M02034:409:000000000-BFKT7:1:1113:22865:12585 1:N:0:25
AAAGTCGAGGTGCCTAAAGTGGCAACCCAGACTCTGAGGCGGGTTGGTGGTG
+
AABB>FBBBBAAGGGGGGGGGGGHHHHGGHHGHGHHHHGGGGGAF0E1BE1B
@M02034:409:000000000-BFKT7:1:1113:10802:12590 1:N:0:25
AAAGTCGAGGTGCCTAAAGTGGCAACCCAGACTAAGAAGCAGGTTG
+
CCCCCFCCCCBBGGGGGGGFGGGHHHHGGHHGHC3BGHH333F23B
@M02034:409:000000000-BFKT7:1:1113:28778:12598 1:N:0:25
AAAGTCGAGGTGCCTAAAGTGGCAACCCAGACTCAGCAG
+
AAAAAFA?DDAAGGGF1FGGGGGHHHHGGGHG111B11B
@M02034:409:000000000-BFKT7:1:1113:5482:12599 1:N:0:25
AAAGTCGAGGTGCCTAAAGTGGCAACCAGACTGGTTTTCTGGTTGGTGGTGTAGAGCTTCCTGTAGCCGCATGGCGTTCGTACTTAAATATGGAACTAACCATTCCAATTTCGCTGTCTCTTATACACATCTCCGAGCCCACGAGACTAA
+
BBBBBFBBDBABCGBGGGG6FGGBFFHAFHGGHFFGHGHHGGHHAEEFEE1FFF5DDGHFFGHHHHHFFGCGGHGGGGGGGGHHHHHHFHHHHDGFHHGFGHHFHHFDGHHHHGGGEHHHHHHFHHFHEGHFHHGCGGGGHGGGGFDHH?
@M02034:409:000000000-BFKT7:1:1113:20966:12607 1:N:0:25
AAAGTCGAGGTGCCTAAAGTGGCAACCCAGACTCAGAATAATGTTGGTGGTGTAGAGCTTCCTGTAGCCGCATGGCGTTCGTACTTAAATATGGAACTAACCATTCCAATTTTCGCTGTCTCTTATACACATCTCCGAGCCCACGAGACT
+
ABABAFBBDBABGGGGGGGGGGGFHHFGGHHGHHHGFGHGGHHHHHGGGGBBAFFDHHHHHFHGHHHHHGGEGFHHEEGFGEFHHHHEHHFHHHHHHHHHHHHHHHHHHHHHHHGGGGGHHHHHHHGHHGHHHHHFGCGGDGFGG?DGFG
@M02034:409:000000000-BFKT7:1:1113:5631:12612 1:N:0:25
AAAGTCGAGGTGCCTAAAGTGGCAACCCAGACTCGTTTTCATGTTGGTGGTGTAGAGCTTCCTGTAGCCGCATGGCGTTCGTACTTAAATATGGAACTAACCATTCCAATTTTCGCTGTCTCTTATACACATCTCCGAGCCCACGAGACT
+
ABAABFBBBBAAGGGGGGGGGGGHGHHGGHEEGFGHGGGHHHGHHHFEFEABFD5FHHHHHHHHHHHFHGGEEEHFEEGGFFFHHHHGHHHHHHHHGHGHHHHHHHHEHHGHHHGGGGFHHHHHHHHHHFHHFFGFF@DCCGHGGGGGGH
@M02034:409:000000000-BFKT7:1:1113:20984:12613 1:N:0:25
AAAGTCGAGGTGCCTAAAGTGGCAACCCAGACTCAGAATAATGTTGGTGGTGTAGAGCTTCCTGTAGCCGCATGGCGTTCGTACTTAAATATGGAACTAACCATTCCAATTTTCGCTGTCTCTTATACACATCTCCGAGCCCACGAGACT
+
AAAA>DAABB>AFGFGGGGFGCGGHHFDFGFGHHFHGGHEGFGAGHFBF?2BBGGDHHHHHBHFHHHFGEEA1EFFFEFGFEGHHHGFHHFGHEG3@GFHGHHHFHHHHFHHHHGCGGGHF?GFHHFGHHFHHHH2A/CCD//F<CDGGH
@M02034:409:000000000-BFKT7:1:1113:15792:12616 1:N:0:25
AAAGTCGAGGTGCCTAAAGTGGCAACCCAGACTGAGCTTGCGGTTGGTGGTGTAGAGCTTCCTGTAGCCGCATGGCGTTCGTACTTAAATATGGAACTAACCATTCCAATTTTCGCTGTCTCTTATACACATCTCCGAGCCCACGAGACT
+
AABAAFAA@DAAFGFGGGGGGFGGFFHEEAAFEHBAB5FF2A2AEAAEFAAAAFGFHHHGHHGDGFHHFFGFEGHFGEEEEGFHHBFBDGFEGFFBGHGHGHGHHHFEDGFHHHCGGGGFHFFHHHFDGGFFHHHFDC@//FC/?C@EDF
@M02034:409:000000000-BFKT7:1:1113:1987:12617 1:N:0:25
AAAGTCGAGGTGCCTAAAGTGGCAACCCAGACTAATTAGGAGGTTGGTGGTGTAGAGCTTCCTGTAGCCGCATGGCGTTCGTACTTAAATATGGAACTAACATTCCAATTTTCGCTGTCTCTTATACACATCTCCGAGCCCACGAGACTA
+
BCCBAFBBBBABGGGGGGGGGGGHGHHGGDHGHHAFFFFHGHGEFHFGFGEFAFHGHHHHHHHHHHHGHGGGGGHFGEEFFGHHHHHHHHHHHHGEGHGFFHGGHHHFGHHHHGGGGEHHHHHGHHFHHFHFHHHG?<DFGHGGGGGGH?
@M02034:409:000000000-BFKT7:1:1113:18044:12618 1:N:0:25
AAAGTCGAGGTGCCTAAAGTGGCAACCCAGACTAATAATCAGGTTGGTGGTGTAGAGCTTCCTGTAGCCGCATGGCGTTCGTACTTAAATATGGAACTAACCATTCCAATTTTCGCTGTCTCTTATACACATCTCCGAGCCCACGAGACT
+
CCCCCFCCCCAAGGGGGGGGGGGHHHHGGHHGHHHHHHHHHHGHHHGGGGEFFGFHHHHHHHHHHHHHHGGGGGHGGEFGGGHHHHHHHHHHHHHHHHHHHHGHHHHFHGHHHHGGGGGHHHHHHHHGHHHHGHHGGGGCGGHGGGGGGH
@M02034:409:000000000-BFKT7:1:1113:11246:12636 1:N:0:25
AAAGTCGAGGTGCCTAAAGTGGCAACCCAGACTCAGAATTAGGTTGGTGGTGTAGAGCTTCCTGTAGCCGCATGGCGTTCGTACTTAAATATGGAACTAACCATTCCAATTTTCGCTGTCTCTTATACACATCTCCGAGCCCACGAGACT
+
BCBCBFCCCCAAGGGGGGGGGGGGHHHGGHHGHHGGFFGGGHHGFFGGGGEFBFGHHHHHHHHHHFHFHFGEGGHGGFGGFFFHHHHHHHHHHHGFHHHGHHGHHHFHHHHHHHGGGGGGHHHHHHHFFHGGHHHFGGGGFGHGGGGGGH
@M02034:409:000000000-BFKT7:1:1113:6613:12646 1:N:0:25
AAAGTCGAGGTGCCTAAAGTGGCAACCCAGACTCATCATCATGTTGGTGGTGTAGAGCTTCCTGTAGCCGCATGGCGTTCGTACTTAAATAT
+
CCCCCFBCCBCCGGGGGGGGGGGHHHHGGHGGFB3D5BFF5FGHDHE222BA13D5AAAA5BFAB5A5AAE0EE?1>1>FE>2?FGHD@FHD
@M02034:409:000000000-BFKT7:1:1113:5857:12648 1:N:0:25
AAAGTCGAGGTGCCTAAAGTGGCAACCCAGACTATGATTCAGGTTGGTGGTGTAGAGCTTCCTGTAGCCGCATGGCGTTCGTACTTAAATATGGAACTAACCATTCCAATTTTCGCTGTCTCTTATACACATCTCCGAGCCCACGAGACT
+
ABBCAFCCCCABGGGGGFGGGGGHHHHGGHHGHHHHGGHHHGHHHHGGGGEBBFHHHHHHHHHHHHHHHGGGGGHHGFGGGGHHHHHFGHHHHHHHHHHHHHGHHHHHHHHHHHGGGGGHHHHHHHHHFHBGFHGFF?GCGGHGGGGGGH
@M02034:409:000000000-BFKT7:1:1113:19450:12667 1:N:0:25
AAAGTCGAGGTGCCTAAAGTGGCAACCCAGACTATG
+
BCCCBFCCCCBCGGGGGGGGGGGHHHHGGHHGH355
@M02034:409:000000000-BFKT7:1:1113:8441:12668 1:N:0:25
AAAGTCGAGGTGCCTAAAGTGGCAACCCAGACTGGGTGGCCGGTTGGTGGTGTAGAGCTTCCTGTAGCCGCATGGCGTTCGTACTTAAATATGGAACTAACCATTCCAATTTTCGCTGTCTCTTATACACATCTCCGAGCCCACGAGACT
+
CBCCCFCCCCABGGGGGGGGGGGHHHHGGHGGHHHHBEEGHGGGGGGGGGEFGFHHHHHHHHHHHHHGHGGGGGHGGGGGGFHHHHHHHHHHHHGFHHGGHHGHGHGHHHHHHHGGGGGGHHHHHHHFHHFHHHGFGFGGCFHGGGGGGH
@M02034:409:000000000-BFKT7:1:1113:20023:12678 1:N:0:25
AAAGTCGAGGTGCCTAAAGTGGCAACCCAGACTAGGACGAGTGTTGGTGGTGTAGAGCTTCCTGTAGCCGCATGGCGTTCGTACTTAAATATGGAACTAACCATTCCAATTTTCGCTGTCTCTTATACACATCTCCGAGCCCACGAGACT
+
CCCCCFCCCCABGGGGGGGGGGGHHHHGGH2FEFCCAGGEGGHHHHGEEAEF13D5BABB5FGH55A53?E0EEE1>BEFFE2??GHG3FHDBB33B?GHE03FD4G44D?GF4<<E??FDHGF?F??GBD2GDG2?/>C/==F@/<E.F
@M02034:409:000000000-BFKT7:1:1113:23835:12681 1:N:0:25
AAAGTCGAGGTGCCTAAAGTGGCAACCCAGACTAAGAATCATGTTGGTGGTGTAGAGCTTCCTGTAGCCGCATGGCGTTCGTACTTAAATATGGAACTAACCATTCCAATTTTCGCTGTCTCTTATACACATCTCCGAGCCCACGAGACT
+
CBBCCFCBCCBCGGGGGGGFGGGHHHHGGHHGGHHGEGHHHHHHHHHFGGEFFFHGHGGHHHHHHHH5GFGEFGHHGGGGGEHHHHHGHHHHHHGFFHHHHHFHHHGHHHHHHHGGGGGHHFHGHHHHFFGFGHGD?@DCGGHGGGGGGH
@M02034:409:000000000-BFKT7:1:1113:10188:12682 1:N:0:25
AAAGTCGAGGTGCCTAAAGTGGCAACCCAGACTAAGAAGCGGGTTGGTGGTGTAGAGCTTCCTGTAGCCGCATGGCGTTCGTACTTAAATATGGAACTAACCATTCCAATTTTCGCTGTCTCTTATACACATCTCCGAGCCCACGAGACT
+
BAABAFBBBBBBGGGGGGFFGGFFHHHGGHHGHHHHHHGHGG2EFGFGGGBBBFGFHHHHHGHFHHHHHGGEEEHFGGGGFEGHHHHGHHHHHHGFHHHGHHHHHHHHHHHHHHGGGGFGFHHFHHHHHGHHHHHGGFCGGGHGGGGGGH
@M02034:409:000000000-BFKT7:1:1113:28200:12685 1:N:0:25
AAAGTCGAGGTGCCTAAAGTGGCAACCCAGACTCAGAAGCAGGTTGGTGGTGTAGAGCTTCCTGTAGCCGCATGGCGTTCGTACTTAAATATGGAACTAACCATTCCAATTTTCGCTGTCTCTTATACACATCTCCGAGCCCACGAGACT
+
BCCCBFBCCC>AGGGGGGGFGGGHHHHGGHHGHHHHHHHHHGCGGHEFGGEFGGHHGHGHHHHHHHHHHGGGEGHHGEFFFFHHHHHHHHHHHHGHHHHFHGFHHHHGHHHHHHGGGFFGHHHHHHGHFHHHHHHHGGGCFEHGGGGGGH
@M02034:409:000000000-BFKT7:1:1113:2753:12685 1:N:0:25
AAAGTCGAGGTGCCTAAAGTGGCAACCCAGACTTGTTATTGGGTTGGTGGTGTAGAGCTTCCTGTAGCCGCATGGCGTTCGTACTTAAATATGGAACTAACCATTCCAATTTTCGCTGTCTCTTATACACATCTCCGAGCCCACGAGACT
+
CCDCBFCBCCBCGGGGGGGGGGGHHHHGGHHGHHHHHHHHHGHEFGFGGGEFGGHHGHHHGHHHHGHHHGGGGGHGFEEFEEFHHHGHHHFHHHFFGHFFFHGHHHHGHHHHHHGGGGGHHFHHHHF3BCDFFGFDC<D@BFEFGGGGGG
@M02034:409:000000000-BFKT7:1:1113:25906:12689 1:N:0:25
AAAGTCGAGGTGCCTAAAGTGGCAACCCAGACTGATTATAAGGTTGGTGGTGTAGAGCTTCCTGTAGCCGCATGGCGTTCGTACTTAAATATGGAACTAACCATTCCAATTTTCGCTGTCTCTTATACACATCTCCGAGCCCACGAGAC
+
BBBAAFAADDAAFGGGGGGGFFFFFGHEAGEFCG355A555AGGGFGGFEFFAGE5FGFFFEFGHHGGHGGEEFHHGGGGGGBGHHHGDGHGHHHFFGF@GGHHHHHGHHHHGHGEGGGFHFHHGHEG2FGHHHHGGB?CCFEGGGGFF
@M02034:409:000000000-BFKT7:1:1113:24984:12697 1:N:0:25
AAAGTCGAGGTGCCTAAAGTGGCAACCCAGACTAAGAATCCTGTTGGTGGTGTAGAGCTTCCTGTAGCCGCATGGCGTTCGTACTTAAATATGGAACTAACCATTCCAATTTTCGCTGTCTCTTATACACATCTCCGAGCCCACGAGACT
+
CCCCCFBCCCBAGGGGGGGGGGGHHHHGEHHGHHFB35BGFFGHHFAAA2EEFFG5FFGG5FHFHGHBBEE0EEF1>BEE?EBFHHHGFHHHHHF3FGHHE1DGDFHDFFGHD?EEFFEE4BFHDDHFHEDC2FFFE/@C@EFGC??AGH
@M02034:409:000000000-BFKT7:1:1113:15981:12706 1:N:0:25
AAAGTCGAGGTGCCTAAAGTGGCAACCCAGACTCGGCCTCCTGTTGGTGGTGTAGAGCTTCCTGTAGCCGCATGGCGTTCGTACTTAAATATGGAACTAACCATTCCAATTTTCGCTGTCTCTTATACACATCTCCGAGCCCACGAGACT
+
CCCDCFCCCCABGGGGGGGGGGGHHHHGGHHGHHGGGGGHHHGHHHHGGGEFFGHHHHHHHHHHHHHHHGGGGGHHGGGGGGHHHHHHHHHHHHHGGHHHHHHHHHHHHHHHHHGGGGGGHHHHHHHHHHHHHHGHGGGGGGHGGGGGGH
@M02034:409:000000000-BFKT7:1:1113:25800:12712 1:N:0:25
AAAGTCGAGGTGCCTAAAGTGGCAACCCAGAATGCTGGTAATGTTGAGGGTGTAGAGC
+
CCCCCFBCBCAAGGGGGGGGGGGHHHHGGH23D55D53BDGGHHBG53B2EAA3D555
@M02034:409:000000000-BFKT7:1:1113:19904:12718 1:N:0:25
AAAGTCGAGGTGCCTAAAGTGGCAACCCAGACAGTATTTTTGTTGGTGGTGTAGAGCTTCCTGTAGCCGCATGGCGTTCGTACTTAAATATGGAACTAACCATTCCAATTTTCGCTGTCTCTTATACACATCTCCGAGCCCACGAGACTA
+
CCCCCFCCCCABGGGGGGGGGGGHHHHGGHHGHHGFFGHHHGHHHHBFFAFGHHFGGGHHHHHGHHHHEFGGGHGGEGGGFGHHHHHHHHHHHHHGHHHHHHHHHHHGGHHHHGGGGEHHHHHHHHHHHGHHHHHGGGGGGHGGGGGFHG
@M02034:409:000000000-BFKT7:1:1113:10410:12719 1:N:0:25
AAAGTCGAGGTGCCTAAAGTGGCAACCCAGACTCAGCCTTGGGTTGGTGGTGTAGAGCTTCCTGTAGCCGCATGGCGTTCGTACTTAAATATGGAACTAACCATTCCAATTTTCGCTGTCTCTTATACACATCTCCGAGCCCACGAGACT
+
BBBBBFBBBBAAGGGGGGGFGFGHHHHGGHHGHHHHHHHHHHHFGGGGFFEBAFGHHHHHHHHHHHHHHGGEGGHHGGGGGGHHHHHFHHHHHHHHHGHHHHHHHHHHHHHHHGGGGGGGHHHHHHHHFHHHHHGGGCGGGGHGGGGGGH
@M02034:409:000000000-BFKT7:1:1113:22462:12725 1:N:0:25
AAAGTCGAGGTGCCTAAAGTGGCAACCCAGACTCAGAATAAGGTTGGTGGTGTAGAGCTTCCTGTAGCCGCATGGCGTTCGTACTTAAATATGGAACTAACCATTCCAATTTTCGCTGTCTCTTATACACATCTCCG
+
CDDDCFCCCDCCGGGGGGGGGGGHHHHGGHHGHH3BBGHA5FHHHHGGGGFFGGHHHHHHHHHHHHHHHGGGGGHHGGGGGGBHHHHHHHHHHHHHGHHHHHGHHHHHHHHHHHGGGGGGHHHHDDEFFB?2B?F2?
@M02034:409:000000000-BFKT7:1:1113:11498:12738 1:N:0:25
AAAGTCGAGGTGCCTAAAGTGGCAACCCAGACTAAGAAGCATGTTGGTGGTGTAGAGCTTCCTGTAGCCGCATGGCGTTCGTACTTAAATATGGAACTAACCATTCCAATTTTCGCTGTCTCTTATACACATCTCCGAGCCCACGAGACT
+
CCCCCFCCCCABGGGGGGGGGGGHHHHGGHHGHHHGHHFHHHHHHHHGGGEFFGHHHHHHHHHHHHHHHFGEGGHHGGGGGGHHHHHHHHHGGHHHHHHGHHHHHHHHHHHHHGGGGGGHHHHHHHGHGHHHHHHHGGGGGGHGGGGGGH
@M02034:409:000000000-BFKT7:1:1113:6635:12750 1:N:0:25
AAAGTCGAGGTGCCTAAAGTGGCAACCCAGACTAATTATAAGGTTGGTGGTGTAGAGCTTCCTGTAGCCGCATGGCGTTCGTACTTAAATATGGAACTAACCATTCCAATTTTCGCTGTCTCTTATACACATCTCCGAGCCCACGAGACT
+
CCCCCFCCCCAAGGGGGFGGGGGHHHHGGHHGHGEGGHGHH5FGFHAACDEFBFG55FGHBHHHHFHFFEEEFFHCEEGGGFHHHHHHFHHHHHBFHHHHF1?GHGHBGGHHHEEGGEEGFHHGGHGHHGHHHHHBF?BC@FFGGGGGGF
@M02034:409:000000000-BFKT7:1:1113:27206:12750 1:N:0:25
AAAGTCGAGGTGCCTAAAGTGGCAACCCAGACTGTTCAGCGTGTTGGTGGTGTAGAGCTTCCTGTAGCCGCATGGCGTTCGTACTTAAATATGGAACTAACCATTCCAATTTTCGCTGTCTCTTATACACATCTCCGAGCCCACGAGACT
+
BBBBBFAADCABGGGGGGGGGGGHHHHGGHHGHHHGHFHFGGGGHHFGGGEBAGHHBGHHHHHHHHHHHGGFFGHHGGGGGFHHHHHHHHHHHHHHHHGGHHHHHHHHHHHHHHGGGGGGFFHHFHHGHHFHHHHHGGGGGGHGGGGGGH
@M02034:409:000000000-BFKT7:1:1113:2850:12750 1:N:0:25
AAAGTCGAGGTGCCTAAAGTGGCAACCCAGACTGCTGATGAGGTTGGTGGTGTAGAGCTTCCTGTAGCCGCATGGCGTTCGTACTTAAATATGGAACTAACCATTCCAATTTTCGCTGTCTCTTATACACATCTCCGAGCCCACGAGACT
+
AA3AAFAADBAAFFGGGGGGGF24AFG2EFCFFGCFED3FFFFGGF?EE?1BBABDGGHHGGGDBFHAFEE0EEHGGDE?BEEGGHGEHHFBFDBFGF3BFFFGFHFDFGHHHFCGGFEFGFFGGHHB2F1FGFD1C@GCCEGCCCGGDF
@M02034:409:000000000-BFKT7:1:1113:24779:12752 1:N:0:25
AAAGTCGAGGTGCCTAAAGTGGCAACCCAGACTGGTGTTGGGGTTGGTGGTGTAGAGCTTCCTGTAGCCGCATGGCGTTCGTACTTAAATATGGAACTAACCATTCCAATTTTCGCTGTCTCTTATACACATCTCCGAGCCCACGAGACT
+
CCCCCFCCCBABGGGGGGGGGGGHGHHGGHHGHHHHHHGHHGGGGGGGGGEFGGHHHHHHHHHHHHHHHGGEEGHHGGGGGEHHHHHHHHHHHHGHGGHHHHHHHHHHHHHHHHGGGGGHHHHHHHHHHHHHHHHHGFGCGGHGGGGGGH
@M02034:409:000000000-BFKT7:1:1113:21983:12764 1:N:0:25
AAAGTCGAGGTGCCTAAAGTGGCAACCCAGACTAAGAAGAATGTTGGTGGTGTAGAGCTTCCTGTAGCCGCATGGCGTTCGTACTTAAATATGGAACTAACCATTCCAATTTTCGCTGTCTCTTATACACATCTCCGAGCCCACGAGACT
+
BCCCBFBBCBABGGGGGGGGGGGHHHHGGHHGHHHHHGHHHHHHHHHGGGEFFGHHHHHHHHHHHHHHHGGGGGHHGEGGGGHHHHHHHHHHHHHHHHHHHHHHHHGHHHHHHHGGGGGHGGHHHHHHHHHHHHHFGCCGGGHGGGGGGH
@M02034:409:000000000-BFKT7:1:1113:17010:12774 1:N:0:25
AAAGTCGAGGTGCCTAAAGTGACAACCCAGACTGGGGTGAGGGTTG
+
BBBBBFBBBBBBGGGGGGGGG5GHHGGGGHHGGHD2E2A2AFEGEF
@M02034:409:000000000-BFKT7:1:1113:20867:12774 1:N:0:25
AAAGTCGAGGTGCCTAAAGTGGCAACCCAGACTCCTGATTCTGTTGGTGGTGTAGAGCTTCCTGTAGCCGCATGGCGTTCGTACTTAAATATGGAACTAACCATTCCAATTTTCGCTGTCTCTTATACACATCTCCGAGCCCACGAGACT
+
BBCCAFBCCCBCGGGGGGGGGGGHHHHGGHHGHHBFG5GFDFGGHF2EEDFFF3FAFGHHFHHHHEGEDFGEEFA1EEGGGD2FGFFFDHHFGG33GHHH3?3FGGHDGGGHHBEFGGEBEFGDBEGGHGHFHGFBD??FCGEF?<@EAG
@M02034:409:000000000-BFKT7:1:1113:19387:12791 1:N:0:25
AAAGTCGAGGTGCCTAAAGTGGCAACCCAGACTAGGAAGCAGGTTGGTGGTGTAGAGCTTCCTGTAGCCGCATGGCGTTCGTACTTAAATATGGAACTAACCATTCCAATTTTCGCTGTCTCTTATACACATCTCCGAGCCCACGAGACT
+
CCCDCFCCCCCBGGGGGGGGGGGHHHHGGHHGHHFGBFHHGHHHHHEGEGFFA3FEGHHHHHHHHFHFFGG@EFG1EEGGGGFGHHHHHHHHHHFBGGHHFHHHHGGBFGHHHGGGGGEGHHHHHHHFHFHFHGHFFG?C?FHGGGGDDH
@M02034:409:000000000-BFKT7:1:1113:22658:12792 1:N:0:25
AAAGTCGAGGTGCTAAAGTGGCAACCCAGACTGGTGGGGGGGTT
+
BBBBBFBBBBBBG4AFGGGGGCHHHHGFH2AGFHGCEG2EE-:;
@M02034:409:000000000-BFKT7:1:1113:4373:12801 1:N:0:25
AAAGTCGAGGTGCCTAAAGTGGCAACCCAGACTGTGAATATTGTTGGTGGTGTAGAGCTTCCTGTAGCCGCATGGCGTTCGTACTTAAATATGGAACTAACCATTCCAATTTTCGCTGTCTCTTATACACATCTCCGAGCCCACGAGACT
+
BAABBFAABBABGGGGGGGGGGGHHHHEGHEGHHHHHHHHHHHHHHEFFGEFFGFHHHHGHHHHHHHHHGGEGGHHGGGGGGHHHHHHHHHHHHHHHHGCGHFHHFFHEHHHHHGGFGGGHGHHHHHHHFBHHHGFDCCCDGHGGCGDGF
@M02034:409:000000000-BFKT7:1:1113:27342:12806 1:N:0:25
AAAGTCGAGGTGCCTAAAGTGGCAACCCAGACTGTTTTTCCTGTTGGTGGTGTAGAGCTTCCTGTAGCCGCATGGCGTTCGTACTTAAATATGGAACTAACCATTCCAATTTTCGCTGTCTCTTATACACATCTCCGAGCCCACGAGACT
+
BBBBAFCCDBAAGGGGFGGFGGGFHFFGGHHGHHFGFHGHHHHHHHHEFFABFFFGHHHHHHHHGGHGHGGEGFHGGEGGFGHHHHHHHHGHHHHHGHHHHHHHHHHHHHHHHHGGGGGGHFHHGHGHHHHHHHHHGGGCGGHFGGGGFH
@M02034:409:000000000-BFKT7:1:1113:17220:12808 1:N:0:25
AAAGTCGAGGTGCCTAAAGTGGCAACCCAGACTCATAAGGATGTTGGTGGTGTAGAACTTCCTGTAGGCGCATG
+
BBBBBFBBB@BBGGGGGGGGGGGHHHHGGHHGHC3A55A33BAF5G2E22BA13D55AAA5BF5B553A0A0BE
@M02034:409:000000000-BFKT7:1:1113:17159:12818 1:N:0:25
AAAGTCGAGGTGCCTAAAGTGGCAACCCAGACTTCTTAGTGGGTTGGTGGTGTAGAGCTTCCTGTAGCCGCATGGCGTTCGTACTTAAATATGGAACTAACCATTCCAATTTTCGCTGTCTCTTATACACATCTC
+
A?AA1B111DAAFFG1GFB3FD0FEGHECGGFGHFHHCGFDEGA/EEA/ABEGGFDDHFF1GHHHFBABEE@EEG0/>ECEEH/GGH1GBF2BB11BFG110BFF2GBEGGBGFEAEF?1FFHGFGFFGCB<GF>
@M02034:409:000000000-BFKT7:1:1113:24002:12818 1:N:0:25
AAAGTCGAGGTGCCTAAAGTGGCAACCCAGACTGCGCGGCGGGTTGGTGGTGTAGAGCTTCCTGTAGCCGCATGGCGTTCGTACTTAAATATGGAACTAACCATTCCAATTTTCGCTGTCTCTTATACACATCTCCGAGCCCACGAGACT
+
BCCBBFBCCCBCGGGGGGGFGGGHHHHGGHHGHHHGGGGGGGGFGFGGGGEF?DGFGHHHHHHHHGHDHGGEFGHGGDGGDGHHHHHHGHGHGHBDHHHGGHFHHHHGHHHHHHGGGGDF1DGHGHH0DFHHGHHHEAFFCGHGGGGDGG
@M02034:409:000000000-BFKT7:1:1113:26169:12821 1:N:0:25
AAAGTCGAGGTGCCTAAAGTGGCAACCCAGACTACTCTTCCTGTTGGTGGTGTAGAGCTTCCTGTAGCCGCATGGCGTTCGTACTTAAATATGGAACTAACCATTCCAATTTTCGCTGTCTCTTATACACATCTCCGAGCCCACGAGACT
+
AABBAFBBBBBBGGGFCDGFGGGHHHHGGHHGHHHHHHGHGHHHHHGEFGBBBFGFHHHHHHHHHGHFHEEEFEFAEGGGFEEHHHHGHHGHHHEGFGFBGHEGHFHGHHHHHHGGGGGGHHHHHHGFF2FGHHDFB/C@DEHFFGCGGH
@M02034:409:000000000-BFKT7:1:1113:14996:12825 1:N:0:25
AAAGTCGAGGTGCCTAAAGTGGCAACCCAGACTGGGTGGCGGGTTGGTGGTGTAGAGCTTCCTGTAGCCGCATGGTGTTCGTACTTAAATATGGAACTAACCATTCCAATTTTCGCTGTCTCTTATACACATCTCCGAGCCCACGAGACT
+
AAAA?DA>DAAAFFG5AGGG5GFCFHGEGHGGHGHFAAACEEGEFE0EFEE?FDGFHHGHGBHHGGBFGEG@EAGBGGEGGEGFFHFHHHHBGFB??GFF1GGHHHHHEFGHFF@D/EDBGFGDGFFGFCDGG11?DD@A@<G.-@CDDG
@M02034:409:000000000-BFKT7:1:1113:10087:12829 1:N:0:25
AAAGTCGAGGTGCCTACAGTGGCAACCCAGACTAATAATATGGTTGGT
+
>1A1>BA>AD11FGGF1BFFFFEFCHFECCAFC1FGFDG222AAEE/A
@M02034:409:000000000-BFKT7:1:1113:13372:12831 1:N:0:25
AAAGTCGAGGTGCCTAAAGTGGCAACCCAGACTAAGTGGGAGGTTGGTGGTGTAGAGCTTCCTGTAGCCGCATGGCGTTCGTACTTAAATATGGAACTAACCATTCCAATTTTCGCTGTCTCTTATACACATCTCCGAGCCCACGAGACT
+
BBCCAFCCCCCBGGGGGGGGGGGGHHHGGHHGHHHHFGHHGGGGHHGGFG1BFFFHHHHHHHHHFHHHGGGEFGHHFEGGGFHHHHGFHHGHHHFHGHHGGHGHHHHGHHHHHHGGGGGGHHHHHHHEFGHHHHHGG?GGCGHGGGGDGG
@M02034:409:000000000-BFKT7:1:1113:12567:12836 1:N:0:25
AAAGTCGAGGTGCCTAAAGTGGCAACCCAGACTGGGGGGGGGGTTGGTGGTGTAGAGCTTCCTGTAGCCGCATGGCGTTCGTACTTAAATATGGAACTAACCATTCCAATTTTCGCTGTCTCTTATACACATCTCCGAGCCCACGAGACT
+
AABB>FBBB@>AGGGGGGGFFGFHGHHGGHHFGH2BEEFCFFF-9@@.9D.A99;FFBFFFFFFFFFFFDFBADFADDFED.BEEFBBFFBBBFFB;/BBFFEFFFFFFFFFFFADDDDBFBBFBFF/9/BBFFFFFAA@>AA.@99DA;
@M02034:409:000000000-BFKT7:1:1113:11701:12836 1:N:0:25
AAAGTCGAGGTGCCTAAAGTGGCAACCCAGACTCCGAATCCGGTTGGTGGTGTAGAGCTTCCTGTAGCCGCATGGCGTTCGTACTTAAATATGGAACTAACCATTCCAATTTTCGCTGTCTCTTATACACATCTCCGAGCCCACGAGACT
+
BBCCAFBBCCABGGGGGGGGGGGGHHFGGHHGHHHGFGGGHGGGGGGGFGBFFGHGHHHHHHHHHHHHHGGFGGHFGGGGGFHHHHHHHHGHGHGHFHHHHHHHHHHHGHHHHHGGGGGHHGHHHHHHHHHHHHHHG?GGGGHGGGGGGG
@M02034:409:000000000-BFKT7:1:1113:9164:12836 1:N:0:25
AAAGTCGAGGTGCCTAAAGTGGCAACCCAGACTAAGCAGAAGGTTGGTGGTGTAGAGCTTCCTGTAGCCGCATGGCGTTCGTACTTAAATATGGAACTAACCATTCCAATTTTCGCTGTCTCTTATACACATCTCCGAGCCCACGAGACT
+
BBAABFBBBBAAFGGGFGGGGFFFFGGEGHHFGFHCAFGFHFEGHHGEFFABFEGFHHHHHHHFGHHGHGEEGFH1EEFEEEGHHHGFHHGHHGFGHHHHHFHHHHHGHHHHHHGGGGGHHHHHGHHGGFHHHHFFEBF@DGHEGGGGGH
@M02034:409:000000000-BFKT7:1:1113:8962:12840 1:N:0:25
AAAGTCGAGGTGCCTAAAGTGGCAACCCAGACTGCGTCTAATGTTGGTGGTGTAGAGCTTCCTGTAGCCGCATGGCGTTCGTACTTAAATATGGAACTAACCATTCCAATTTTCGCTGTCTCTTATACACATCTCCGAGCCCACGAGACT
+
BBAABFBBBBABGGGGGGGGGGGHHHHGGHGGHHGEBEEGFHFHHHEEGG1BF3FFGHHHGHHFHHHHHGGFEGHGFEEFFFGHGHHHHHHHHHGFFHHGHHHHHHHFHHFHHFGGGGGGHGHHGHHFHHHGHGHHF?CDDGHGGGGFGG
@M02034:409:000000000-BFKT7:1:1113:22970:12841 1:N:0:25
AAAGTCGAGGTGCCTAAAGTGGCAACCCAGACTAAGAAGAAGGTTGGTGGTGTAGAGCTTCCTGTAGCCGCATGGCGTTCGTACTTAAATATGGAACTAACCATTCCAATTTTCGCTGTCTCTTATACACATCTCCGAGCCCACGAGACT
+
BBBBBFBBBBABGGGGGGGGGGGHHHHGGFHGHDGGGHBGCGHHHGGGGGGFHGFHHHHHHHHHHHHHHGGGGGHHGGGGGGHHHHHHHHHHHHHHHHHHGHHHHHGHHHHHHHGGGGGHHHHHGHHHHFFHHHHFDCGGGGGGGGGGGH
@M02034:409:000000000-BFKT7:1:1113:10072:12842 1:N:0:25
AAAGTCGAGGTGCCTAAAGTGGCAACCCAGACTAATAATATGGTTGGTGGTGTAGAGCTTCCTGTAGCCGCATGGCGTTCGTACTTAAATATGGAACTAACCATTCCAATTTTCGCTGTCTCTTATACACATCTCCGAGCCCACGAGACT
+
BBBCAFBBCCABGGGGGGGGGGGHHHHGGHDGHHHHGHHHHHHHHGGGGGABFGHHHHHHHGHHHHHHHGGEFGHGGEGGGEGHHHHGHHGHHHFGHHHFHHHHHHHHHHHHHHGGGGGHHHHHHHHHHHHHHHHHGFGGGGHGGGGGGH
@M02034:409:000000000-BFKT7:1:1113:27588:12843 1:N:0:25
AAAGTCGAGGTGCCTAAAGTGGCAACCCAGACT
+
CBBCCFCCCCBBGGGGGGGGGGGHHHHGGHHGH
@M02034:409:000000000-BFKT7:1:1113:28862:12844 1:N:0:25
AAAGTCGAGGTGCCTAAAGTGGCAACCCAGACTACTTAGCCTGTTGGTGGTGTAGAGCTTCCTGTAGCCGCATGGCGTTCGTACTTAAATATGGAACTAACCATTCCAATTTTCG
+
AABBBF?ADDA@GGGGGGGGGGGG4GFFEE2FFBGGGG5FGHFHHHHGE21FGGFE5DFHFHH5GGEHGEA0EECF0BFE?12?FHFGBGFHF33F@GF3BG3F?EF44FGBGF>
@M02034:409:000000000-BFKT7:1:1113:9275:12849 1:N:0:25
AAAGTCGAGGTGCCTAAAGTGGCAACCCAGACTCCTACGAAGGTTGGTGGTGTAGAGCTTCCTGTAGCCGCATGGCGTTCGTACTTAAATATGGAACTAACCATTCCAATTTTCGCTGTCTCTTATACACATCTCCGAGCCCACGAGACT
+
BCCCBFCBCCAAGGGGGGGGGGGHHHHGGHHGHHHHHHGGHGGHHHGGFGEBBBGGHHHHHHHHHHHHHGGGGGHHGFGGGFHHHHHHHHHHHHFHHHHHHHFHHHHHHHHHHHGGGGGGHHHHHHHHHHHHHHHHGCGGFGHGGGGGFH
@M02034:409:000000000-BFKT7:1:1113:13623:12875 1:N:0:25
AAAGTCGAGGTGCCTAAAGTGGCAACCCAGACTATTCTTTGGGTTGGTGGTGTAGAGCTTCCTGTAGCCGCATGGCGTTCGTACTTAAATATGGAACTAACCATTCCAATTTTCGCTGTCTCTTATACACATCTCCGAGCCCACGAGACT
+
CBCCCFCBCCBCGGGGGGGGGGGHHHHGGGEGGHHHGHHHHHGGGGAGGG1FGFHFHGHHHHHHHHHHHGGEEGHHGGGGGGHHHHHHHHFHHHGHHHHGHGHHHGHHHHHHHHFGGGDGHHHHHHHFGHHHHHFHGCGF?FHECGCGGF
@M02034:409:000000000-BFKT7:1:1113:16192:12878 1:N:0:25
AAAGTCGAGGTGCCTAAAGTGGCAACCCAGACTACGGATCAGGTTGGTGGTGTAGAGCTTCCTGTAGCCGCATGGCGTTCGTACTTAAATATGGAACTAACCATTCCAATTTTCGCT
+
A?AAADAA?>>AGGGFFG4BAF2FGGGEEAGGCFGFED2A2DFF3FEEEE11FAEGGFHGGHHGHHHDEAEE1EGHFGCC?1CGGHHHFFF@@DFHEGBFFF3BGGFFHHHHH4</?
@M02034:409:000000000-BFKT7:1:1113:15260:12883 1:N:0:25
AAAGTCGAGGTGCCTAAAGTGGCAACCCAGACTGAGTCTGCGGTTGGTGGTGTAGAGCTTCCTGTAGCCGCATGGCGTTCGTACTTAAATATGGAACTAACCATTCCAATTTTCGCTGTCTCTTATACACATCTCCGAGCCCACGAGACT
+
BBBBBFBBBBABFGG5BGGGGGGHGHHGGHHGHHGHHHHHHGGGGGEFGGEBBAGFHHHHHHHHHHHHFGGEEFHGGEFFFEFHHHGHHGHHHFFFFHHHHHHHGHHGHHHHHHGGGGDFDFFHHHHHGHHHHHHFDBFGCFHGDGGGGH
@M02034:409:000000000-BFKT7:1:1113:16191:12896 1:N:0:25
AAAGTCGAGGTGCCTAAAGTGGCAACCCAGACTACGGATCAGGTTGGTGGTGTAGAGCTTCCTGTAGCCGCATGGCGTTCGTACTTAAATATGGAACTAACCATTCCAATTTTCGCTGTCTCTTATACACATCTCCGAGCCCACGAGACT
+
CCCCCFCCCCABGGGGGGGGGGGHHHGGGHHGHHHEEEGGHHHHHHGGGGEBBEGFGHHHHHHHHHHHHGGGGGHHGGGGGGHHHHHGHHHHHHHHHHHHHHHHHHHGHHHHHHGGGGGGHGHHHHHHHHHHHHHFGGGGGGHGGGGGGH
@M02034:409:000000000-BFKT7:1:1113:4753:12898 1:N:0:25
AAAGTCGAGGTGCCTAAAGTGGCAACCCAGACTCGTAAGAAGGTTGGTGGTGTAGAGCTTCCTGTAGCCGCATGGCGTTCGTACTTAAATATGGAACTAACCATTCCAATTTTCGCTGTCTCTTATACACATCTCCGAGCCCACGAGACT
+
CBCCCFCCCCAAGGGGGGGGGGGHHHHGGGCFHHGHGGHHHGFHGHCGFDABFDFHHHHHHGHHHHHHHGGEGGHFGEGGEEGHHHHGHHHHHHEFFGHFGHGGFHHFHHHHHHGDGGGGHHHHGHHGFGFHHHHGGCGCFGGGGGGGGH
@M02034:409:000000000-BFKT7:1:1113:9384:12904 1:N:0:25
AAAGTCGAGGTGCCTAAAGTGGCAACCCAGACTCGTAATGAGGTTGGTGGTGTAGAGCTTCCTGTAGCCGCATGGCGTTCGTACTTAAATATGGAACTAACCATTCCAATTTTCGCTGTCTCTTATACACATCTCCGAGCCCACGAGACT
+
BCCCBFCCCCCCGGGGGGGGGGGHHHHGGHHGHB2FEGGH55GHBGAEC1EFA3G5EFFGGFGFGGGBFEE0EEHA@?EGDEB?EHGGEGHFFGB3FGGHC?3BFBGD4FFHF4EEFEEFEDFGBFGFGFGGHHGBA</B@EG/A@DEDH
@M02034:409:000000000-BFKT7:1:1113:17659:12909 1:N:0:25
AAAGTCGAGGTGCCTAAAGTGGCAACCCAGACTCTTATTCGTGTTGGTGGTGTAGAGCTTCCTGTAGCCGCATGGCGTTCGTACTTAAATATGGAACTAACCATTCCAATTTTCGCTGTCTCTTATACACATCTCCGAGCCCACGAGACT
+
CCCCCFCCCCABGGGGGGGGGGGHHHHGGHHGCGHHE5FHHHGHHHE2FEFABBGBGHGGDGHHHFFEDE00EEF1EEFGEAEGGFHFFGHFGE3@FGGHCCDFGDG?BDBHFBE?FEEGEHHGFDH3GF2FGFH2/<CF@EEFCG/EDH
@M02034:409:000000000-BFKT7:1:1113:6139:12914 1:N:0:25
AAAGTCGAGGTGCCTAAAGTGGCAACCCAGACTGTTCATGAGGTTGGTGGTGTAGAGCTTCCTGTAGCCGCATGGCGTTCGTACTTAAATATGGAACTAACCATTCCAATTTTCGCTGTCTCTTATACACATCTCCGAGCCCACGAGACT
+
BBBBBFBBBBBBGGGFFGDGGGGFHGFGFHGFHHGGGGGH5GCGGHFGGGEBBBFBGGHHFHHGHFHFFGGEEGHHGEGGEEGHHHHHGHHHHHGFHHGGCEBGHHHFGGHHHBEFGGGGGHHHFHHFFHFHHHGBFCFCFGHGGFGGGH
@M02034:409:000000000-BFKT7:1:1113:26298:12918 1:N:0:25
AAAGTCGAGGTGCCTAAAGTGGCAACCCAGACTCGGACGGGTGTTGGTGGTGTAGAGCTTCCTGTAGCCGCATGGCGTTCGTACTTAAATATGGAACTAACCATTCCAATTTTCGCTGTCTCTTATACACATCTCCGAGCCCACGAGAC
+
AACAAFCCCCABGGGGGGGFGGGHHHHGGHHGHGEEEGGGCEEFGHHGGGEFCFFGHHHHHHHHHHHHHGGGGGHHGGGGGGHHHHHGHHHHHHHGHHHHHHHHHHGHGHHHHFGGGGAFHFHHHHHHGFHHGHFHGGGFGGGGGGGGF
@M02034:409:000000000-BFKT7:1:1113:2500:12919 1:N:0:25
AAAGTCGAGGTGCCTAAAGTGGCAACCCAGACTGCTCCTCGTGTTGGTGGTGTAGAGCTTCCTGTAGCCGCATGGCGTTCGTACTTAAATATGGAACTAACCATTCCAATTTTCGCTGTCTCTTATACACATCTCCGAGCCCACGAGACT
+
AAAAAFAADD1AGCGFGGGGGF0FFHFFGHCAHHBGFHHHEGHHGFHFF/BBAFGGHGHHFGHFFGFDGEGEGGHHEGGAEFHFHGGFHHFHGGFGGFDBFGHGFHFBEGGHHFG?FCEDHGGG1FD22F1GGHFHACG?</GGGCGGFE
@M02034:409:000000000-BFKT7:1:1113:9384:12922 1:N:0:25
AAAGTCGAGGTGCCTAAAGTGGCAACCCAGACTCGTAATGAGGTTGGTGGTGTAGAGCTTCCTGTAGCCGCATGGCGTTCGTACTTAAATATGGAACTAACCATTCCAATTTTCGCTGTCTCTTATACACATCTCCGAGCCCACGAGACT
+
B@BBBFBBBB>AGFGGGGGGGGGHGHGGGHHGHHGGGHGHHHHHGGGFGGABAFGGHHHGHHHHHHHHHGGFGGHHGFGGEECHHHHFHGFFGHBFHFGFHHHHHHHHHHGHHFGGGGGHHFHHGHHHHHHGHHGHG?GBGGHGGGCGGH
@M02034:409:000000000-BFKT7:1:1113:3752:12937 1:N:0:25
AAAGTCGAGGTGCCTAAAGTGGCAACCCAGACTGATAATTCGGTTGGTGGTGTAGAGCTTCCTGTAGCCGCATGGCGTTCGTACTTAAATATGGAACTAACCATTCCAATTTTCGCTGTCTCTTATACACATCTCCGAGCCCACGAGACT
+
BABBBFBBBBABGGGGGGGGGGGHHHHGGHHGHH3FHHHHHGHGGGGEFEEFGFFDGHHGHHHHHHHHHGGEFGHGGGGGGGHHFHHGGGHHHHFBFHFBBGHHHGFDHGGHHFGGGGGHHFHHHHHHGHGHHHFDFCCFGGEG?C/EGG
@M02034:409:000000000-BFKT7:1:1113:14396:12941 1:N:0:25
AAAAGTCGAGGTGCCTAAAGTGGCAACCCAGACTCCTTAGGGTGTTGGTGGTGTAGAGCTTCCTGTAGCCGCATGGCGTTCGTACTTAAATATGGAACTAACCATTCCAATTTTCGCTGTCTCTTATACACATCTCCGAGCCCACGAGAC
+
ABBBBFFBBBBAGGEGGGGGGGHGCEHFEGHGEH33GFGFGCGAAAFGBFEEFA3FBFAGHHFHHHHHHHGG?EGHCEEGGFEGHHHFFFHHHHHBFFEGEGEFHHHFHHGGHHHE/EGGD44FGGHHFHHHGHHHGGC/<BFEEC?@D?
@M02034:409:000000000-BFKT7:1:1113:21157:12942 1:N:0:25
AAAGTCGAGGTGCCTAAAGTGGCAACCCAGACTAAGAATCATGTTGGTGGTGTAGAGCTTCCTGTAGCCGCATGGCGTTCGTACTTAAATATGGAACTAACCATTCCAATTTTCGCTGTCTCTTATACACATCTCCGAGCCCACGAGACT
+
CCCCCFCCCCCAGGGGGGGGGGGHHHHGGHHGHHHHHHHHHHHHHHHGGGEFGGHHHHHHHHHHHHHHHGGGGGHHGGGGGGHHHHHHHHHHHHFHHHHHHHGHHHHHHHHHHHGGGGGHHGHHHHHHGHHHHHHHGGGGGGHGGGGGGH
@M02034:409:000000000-BFKT7:1:1113:25500:12943 1:N:0:25
AAAGTCGAGGTGCCTAAAGTGGCAACCCAGCCTGCGGATGCTGTTG
+
CCCCCFBCCCAAGGGGGGGGGGGHHHHGGH2F2A22A2AF25DG3F
@M02034:409:000000000-BFKT7:1:1113:11309:12951 1:N:0:25
AAAGTCGAGGTGCCTAAAGTGGCAACCCAGACTAAGCTGAGTGTTGGTGGTGTAGAGCTTCCTGTAGCCGCATGGCGTTCGTACTTAAATATGGAACTAACCATTCCAATTTTCGCTGTCTCTTATACACATCTCCGAGCCCACGAGACT
+
CCCCCFCCCCCCGGGGGGGGGGGHHHHGGHHGHHGGFFGHHHHHHHGGEEFFGFHEGHHHHHHHHFHFGGG@FGGCFEGGFFFHHHHHHHHHHHEFHFHHHGFHHFH4GHHHHDFGGGEEGHHGFGHGHHHHHHHBD@DGGGHGG/CGGH
@M02034:409:000000000-BFKT7:1:1113:19901:12952 1:N:0:25
AAAGTCGAGGTGCCTAAAGTGGCAACCCAGACTAATAAGAAGGTTGGTGGTGTAGAGCTTCCTGTAGCCGCATGGCGTTCGTACTTAAATATGGAACTAACCATTCCAATTTTCGCTGTCTTTATACACATCTCCGAGCCCACGAGACTA
+
AABCAFCCCCAAGGGGGGGFGGGHHHHGGHHGHHHHHHHHGHHHHHFEFGBBABGHHHHHHHHFHHHGFFGEEGFHGFGGGFHHHHHGHHHHHGFHGHHHHGEHHHGFHHHHHHGGGGGHHHHHHHFHHGHHHHHFGGGGGHGGCGDDHF
@M02034:409:000000000-BFKT7:1:1113:3767:12953 1:N:0:25
AAAGTCGAGGTGCCTAAAGTGGCAACCCAGACTGATAATTCGGTTGGTGGTGTAGAGCTTCCTGTAGCCGCATGGCGTTCGTACTTAAATATGGAACTAACCATTCCAATTTTCGCTGTCTCTTATACACATCTCCGAGCCCACGAGACT
+
AABBAFAADDAAGGGGGF4GGFFHGGGGGAAFHHGHHBFGHDFFF?EACFGFHHGHFFFHHGHEEGFGH?@EFGGGGGGGG12FGHHGHGFHHHFFHEEFGGGHFFHHFGHHHHGGGEGFGGH3GHFFBGFBFGFHGGGGGGHGC<CCDD
@M02034:409:000000000-BFKT7:1:1113:23213:12961 1:N:0:25
AAAGTCGAGGTGCCTAAAGTGGCAACCCAGACTTGGGTGGCGGTTGGTGGTGTAGAGCTTCCTGTAGCCGCATGGCGTTCGTACTTAAATATGGAACTAACCATTCCAATTTTCGCTGTCTCTTATACACATCTCCGAGCCCACGAGACT
+
CCCCCFCCCCABGGGFGGGGGGGHHHHGGHEGHHHHHEGGHGGGGGGGGGEBFEGEHHHHHHHHHHHFHGGEEGHFFEFFGGGHHHHGHHHHHFFFHHHGHHHHHGHFFHHHHHGGGGGHHHHHHHHHHHHHGHHGGGGGGGHGGGGGGH
@M02034:409:000000000-BFKT7:1:1113:2411:12964 1:N:0:25
AAAGTCGAGGTGCCTAAAGTGGCAACCCAGACTGGGGGGGAGGTTGGTGGTGTAGAGCTTCCTGTAGCCGCATGGCG
+
A1AAADAADD>ABGG1BFGBFD0FFFFGGFH0BGAFCE?CGC-:CG-;9A9;90;9FBBFFEFFFFG0FC@-CCG-9
@M02034:409:000000000-BFKT7:1:1113:11034:12968 1:N:0:25
AAAGTCGAGGTGCCTAAAGTGGCAACCCAGACTTCGAAGTAGGTTGGTGGTGTAGAGCTTCCTGTAGCCGCATGGCGTTCGTACTTAAATATGGAACTAACCATTCCAATTTTCGCTGTCTCTTATACACATCTCCGAGCCCACGAGACT
+
AAABAFBBBBABGGGGGGGGGGGHHHHGGHHGHHHFGGEFHGHFHHGGFGGFFFGHHHHHHHHHFHHFHEEEFGHHGGGGFFHHHHHFHHGHHHHGHHGHFFGHHHFGHHHHHHGGGGEGHGHHHHGHFHHHHHGHGCGFCFHGCCCDFH
@M02034:409:000000000-BFKT7:1:1113:20751:12972 1:N:0:25
AAAGTCGAGGTGCCTAAAGTGGCAACCCAGACTAAGAAGCATGTTGGTGGTGCAGAGCTTCCTGTAGCCGCATGGCGTTCGTACTTAAATATGGTACTAACCATTCCAATTTTCGCTGTCTCTTATACACATCTC
+
BBBBBFABBBAAGGGGGGGGGGGGGHHGGGHFHHHHF5FB3DFG552B2AAA33D5BF3E5FGF5555BAE0EE11EE/?1>2??GG33BB44B44B@FGC?3GF?G4?B?GD4>EEAAEDEGBB444FFD2B?F
@M02034:409:000000000-BFKT7:1:1113:9229:12983 1:N:0:25
AAAGTCGAGGTGCCTAAAGTGGCAACCCAGACTCGGGTGTAGGTTGGTGGTGTAGAGCTTCCTGTAGCCGCATGGCGTTCGTACTTAAATATGGAACTAACCATTCCAATTTTCGCTGTCTCTTATACACATCTCCGAGCCCACGAGACT
+
ABABAFBBBBAAGGGGGGGFFGGHHHHGGHHGHHGGGBEEGGHGHHEEFGEFAFGHHHHHHHHHHGHGHGGEFFFCE>EEEFHHHHHGHHHHHHFFGHBFGHHHHHHHHHHHHHGGGGGFHGHHGHEDGHHHHHFFFC?@DFHGGGGDFG
@M02034:409:000000000-BFKT7:1:1113:24619:12987 1:N:0:25
AAAGTCGAGGTGCCTAAAGTGGCAACCCAGACTCTGAATACTGTTGGTGGTGTAGAGCTTCCTGTAGCCGCATGGCGTTCGTACTTAAATATGGAACTAACCATTCCAATTTTCGCTGTCTCTTATACACATCTCCGAGCCCACGAGACT
+
BBBBBFAABBABFFGD4AGFGGGHHGHGGHDFGFHCGFGHHHHGHHHGGGBBBFFHF5GHHHHHFHHFGEEEFGH?EEEFFEGHHHFGGHBHHFBF3FG3@G3FGD4F4FFHHHGDGGGFHGGFFFGF4GHH1FDBDDCCGEGGG??AEH
@M02034:409:000000000-BFKT7:1:1113:21650:12988 1:N:0:25
AAAGTCGAGGTGCCTAAAGTGGCAACCCAGACTTCTAGGGGGGTTGGTGGTGTAGAGCTTCCTGTAGCCGCATGGCGTTCGTACTTAAATATGGAACTAACCATTCCAATTTTCGCTGTCTCTTATACACATCTCCGAGCCCACGAGACT
+
CCBCCFCCCDABGGGGGGGGGGGHHHHGGHHGHHHHHHHHGGGGGGGGGGCFGHFHHHHHHHHHHHHHHGGCGGHHGGGGGGHHHHHGHHHHHHFGFHFHGHHHHHHHHHHHHHGGGGGGGGGGGGGGGGGGGGGGGGGGGGGGFFFFFF
@M02034:409:000000000-BFKT7:1:1113:12117:12992 1:N:0:25
AAAGTCGAGGTGCCTAAAGTGGCAACCCAGACTGAGAATAATGTTGGTGGTGTAGAGCTTCCTGTAGCCGCATGGCGTTCGTACTTAAATATGGAACTAACCATTCCAATTTTCGCTGTCTCTTATACACATCTCCGAGCCCACGAGACT
+
CCDDCFCDCCBCGGGGGGGGGGGHHHHGGHHGHHGG5FHHGHHHHHHGGGEFGHHHHHHHHHHHHHHHHGGGGGHHGGGGGGHHHHHHHHHHHHGHHHHHHHGHHHGGHHHHHHGGGGGGFHHHGHHHHHHHHHHGGFGGGGHGGGGGGH
@M02034:409:000000000-BFKT7:1:1113:11495:13006 1:N:0:25
AAAGTCGAGGTGCCTAAAGTGGCAACCCAGACTTAGGGGTCTGTTGGTGGTGTAGAGCTTCCTGTAGCCGCATGGCGTTCGTACTTAAATATGGAACTAACCATTCCAATTTTCGCTGTCTCTTATACACATCTCCGAGCCCACGAGACT
+
BBCCCFCCCCCCGGGGGGGGGGGHHHHGGHHGHGHHFHGAEGHHHHHGGGEFFBGGHHHHHHHHHHHFHGGEGGHGGGGGGGFGGHHGHHHHHHEDGHHHFG3GHFHFHGGHHHEGGG<GEFGHGHHGGHHHHHHEGCCGGFHGGGGGGH
@M02034:409:000000000-BFKT7:1:1113:18062:13010 1:N:0:25
AAAGTCGAGGTGCCTAAAGTGGCAACCCAGACTCATCGGCCGGTTGGTGGTGTAGAGCTTCCTGTAGCCGCATGGCGTTCGTACTTAAATATGGAACTAACCATTCCAATTTTCGCTGTCTCTTATACACATCTCCGAGCCCACGAGACT
+
CCCCCFABCCABGGGGGGGGGGGHHHHGGGHGHCFGGF?AGGGGGGGFFGGFHHFHHHHHHHHHHHHHHGGGEGHHGGGGGGHHHHHHHHHHHHHHHHGHHHHHHHGFHHHHHGGGGGGHHHHHHHHHHHHHHHGHGCFGFFHGCGGGGH
@M02034:409:000000000-BFKT7:1:1113:20718:13018 1:N:0:25
AAAGTCGAGGTGCCTAAAGTGGCAACCCAGACTCCTCCGCTGGTTGGTGGTGTAGAGCTTCCTGTAGCCGCATGGCGTTCGTACTTAAATATGGAACTAACCATTCCAATTTTCGCTGTCTCTTATCCACATCTCCGAGCCC
+
AAA1>BA>?>AAGFGG1ADFGGGHHHHGGHHGHHAFBGEFGCGGFG?AA/EFAAF2G1GB1BGGGHGBE/EEEE00/EEG/?C>FFGB1B@2F1>1BGHB10BB12>B2BBGH2/?EEB1>2FF1B1BFGGBGGH@//BC?F
@M02034:409:000000000-BFKT7:1:1113:16690:13024 1:N:0:25
AAAGTCGAGGTGCCTAAAGTGGCAACCCAGACTCCTAATAAGGTTGGTGGTGTAGAGCTTCCTGTAGCCGCATGGCGTTCGTACTTAAATATGGAACTAACCATTCCAATTTTCGCTGTCTCTTATACACATCTCCGAGCCCACGAGACT
+
CCCCBFCCCCABGGGGGGGGGGGHHHHGGHHGHHHHHHHHHHHHHHGGGGEBBFHHHHHHHHHHHHHHHGGFFGHHGEGGGFFHHHHHHHHHHHGGHHHHHHHHHHHHHHHHHHGGGGGHHHHHHHHHHHHGHHGGFGGGGGHGGGGGGH
@M02034:409:000000000-BFKT7:1:1113:20715:13036 1:N:0:25
AAAGTCGAGGTGCCTAAAGTGGCAACCCAGACTCCTCCGCTGGTTGGTGGTGTAGAGCTTCCTGTAGCCGCATGGCGTTCGTACTTAAATATGGAACTAACCATTCCAATTTTCGCTGTCTCTTATACACATCTCCGAGCCCACGAGACT
+
CCCCBFCBCBABGGGGGGGGGGGHHHHGGHHGHHHHHHGGGGGHHGGGGGEFFGHHHHHHHHHHFHHHHGGEGGHHGGGGGGHHHHHHHHHHHHHHGHHHHHHHHHGHHHHHHHGGGGGHHHHHHHGHHHHHHHHFGGGFGGHGGGGGGH
@M02034:409:000000000-BFKT7:1:1113:28356:13039 1:N:0:25
AAAGTCGAGGTGCCTAAAGTGGCAACCCAGACTGCTGCGCCGGTTGGTGGTGTAGAGCTTCCTGTAGCCGCATGGCGTTCGTACTTAAATATGGAACTAACCATTCCAATTTTCGCTGTCTCTTATACACATCTCCGAGCCCACGAGACT
+
ABBBAFCCBBBBGGGGGGGGGGGHHHHGGHHGHHBGEFFFGGGGGGGGGGEFFGHHHHHHHHHHHGHHHGGEEGHFFEFGFEHHHHHHHHFHHHHGHHHHHHHHHHGFFGHHHFGGGCFFHHHHGHGHHGHHHHHHECGCDFHGFCGGGG
@M02034:409:000000000-BFKT7:1:1113:23548:13039 1:N:0:25
AAAGTCGAGGTGCCTAAAGTGGCAACCCAGACTGCTACTTGGGTTGGTGGTGTAGAGCTTCCTGTAGCCGCATGGCGTTCGTACTTAAATATGGAACTAACCATTCCAATTTTCGCTGTCTCTTATACACATCTCCGAGCCCACGAGACT
+
BCCCBFCCCCABGGGGGGGGGGGHHHHGGHHGHHHHHHHHHHHGGGGGGGFFFGHHHHHHHHHHHHHHHGGGGGHGGGGGGGHHHHHHHHHHHHFFHHHGGHHHHHHHHHHHHHGGGGGHHHHHHHHHGHHHGHHHGCGGCGHGGGGGGH
@M02034:409:000000000-BFKT7:1:1113:27799:13043 1:N:0:25
AAAGTCGAGGTGCCTAAAGTGGCAACCCAGACTGGGAATGGGGTTGGTGGTGTAGAGCTTCCTGTAGCCGCATGGCGTTCGTACTTAAATATGGAACTAACCATTCCAATTTTCGCTGTCTCTTATACACATCTCCGAGCCCACGAGACT
+
CCCCCFCCCCBCGGGGGGGGGGGHHHHGGHHGHBAACFH332BAEGGEFG1BGFHHHDHHHHHHHHHFFGEEEGHGGEFFEFHHHHFFHHHHHHHEHHFHHHHHHHFHHHHHHHGGGGGEHHHHFHHFBGFFFHHHGCG@CFHGFGGGGG
@M02034:409:000000000-BFKT7:1:1113:17157:13047 1:N:0:25
AAAGTCGAGGTGCCTAAAGTGGCAACCCAGACTATTGCTTTGGTTGGTGGTGTAGAGCTTCCTGTAGCCGCATGGCGTTCGTACTTAAATATGGAACTAACCATTCCAATTTTCGCTGTCTCTTATACACATCTCCGAGCCCACGAGACT
+
AAAAAFABDD2AAFFGGGGFGEFE4FFEGHGGHG5D55555A3GGGAEFDABGAGEEGGHHFHGHHHFHG?EEFHFEFGCEEFHHHFGGFBGHHFGGFHHFHHHHHGEGHHGHF?DGGFFGHHHHHFGFHHFHFFFDDGGCGFGGCGGCH
@M02034:409:000000000-BFKT7:1:1113:14095:13056 1:N:0:25
AAAGTCGAGGTGCCTAAAGTGGCAACCCAGACTGAGAGGAAGGTTGGTGGTGTAGAGCTTCCTGTAGCCGCATGGCGTTCGTACTTAAATATGGAACTAACCATTCCAATTTTCGCTGTCTCTTATACACATCTCCGAGCCCACGAGACT
+
CCCDCFCCCCBCGGGGGGGGGGGHHHHGGHHGHHGGGHGHHHGHHHFGGGEFFGHHHHHHHHHHHHHHHGGGGGHHGGGGGGHHHHHHHHHHHHGHHHHHHHGHHHGHHHHHHHGGGGGHHHHHGHHHHHHHHHGHGGGGGFGGGGGGGH
@M02034:409:000000000-BFKT7:1:1113:3739:13060 1:N:0:25
AAAGTCGAGGTGCCTAAAGTGGCAACCCAGACTTAGGCGACGGTTGGTGGTGTAGAGCTTCCTGTAGCCGCATGGCGTTCGTACTTAAATATGGAACTAACCATTCCAATTTTCGCTGTCTCTTATACACATCTCCGAGCCCACGAGACT
+
AA>AADAADD1AFGGGGGGGGB0AFGHEFG0FHHFG1B0AEECGFECEECAFG1FBGHHHHGHBGHHHHGEEFFHHGGGGEFHHHHHHFHGHGHFGFHGHHHHHHGGGHHHHHHGGGGFGHHHHGHHHHHGFHHHHE@CCCGGGC?CGGB
@M02034:409:000000000-BFKT7:1:1113:22299:13070 1:N:0:25
AAAGTCGAGGTGCTAAAGTGGCAACCCAGACTGAGCATCCGGTTGGTGGTGTAGAGCTTCCTGTAGCCGCATGGCGTTCGTACTTAAATATGGAACTAACCATTCCAATTTTCGCTGTCTCTTATACACATCTCCGAGCCCACGAGACTA
+
BABBAFBABD2>FGGFGGGFGGHHFHFGHHAGHCHFGFCGGGAEFE1FEAFGFGDDDGHBCGGGHHHGE>EEEGFEEEGFEEHHHHHHHGFHHHHFFHGFGHHHBGHFHHGHHEEFFE3GHHHHHGGHGFHHG3FDGG?DFH/AFCDDHG
@M02034:409:000000000-BFKT7:1:1113:10723:13071 1:N:0:25
AAAGTCGAGGTGCCTAAAGTGGCAACCCAGACTACTTAGCCGGTTGGTGGTGTAGAGCTTCCTGTAGCCGCATGGCGTTCGTACTTAAATATGGAACTAACCATTCCAATTTTCGCTGTCTCTTATACACATCTCCGAGCCCACGAGACT
+
BBCCCFCCCBABGGGGGGGGGGGHHHHGGHGGHHHGHHGHHGCGGGGGGGEFFFGGHHHHHHHHHHHHHGCEEGHHGGGGGGHHHHHHHHHHHHHGGHHHHHHHHHGHHHHHHHGGGGGHHHHHHHHHFGHHHHHGGCDFCGHGGGGGGH
@M02034:409:000000000-BFKT7:1:1113:16316:13073 1:N:0:25
AAAGTCGAGGTGCCTAAAGTGGCAACCCAGACTACGAAGCCGGTTGGTGGTGTAGAGCTTCCTGTAGCCGCATGGCGTTCGTACTTAAATATGGAACTAACCATTCCAATTTTCGCTGTCTCTTATACACATCTCCGAGCCCACGAGACT
+
BBBBAFBB@A>AGGGGGGD6GGFHGHHGGHHGHHGFEGEGHEEEGEEEFGABBGHHHHHHGHHFFGHFHGGEEFHGEEEGEEHEHHHHHHHHHHHHHHHHHHHHHHHFHHHHHHGGGGGHHHHHHHHHHHHFHDGFGGGGGGGFGGCGGH
@M02034:409:000000000-BFKT7:1:1113:25452:13091 1:N:0:25
AAAGTCGAGGTGCCTAAAGTGGCAACCCAGACTGTTTGTGCTGTTGGTGGTGTAGAGCTTCCTGTAGCCGCATGGCGTTCGTACTTAAATATGGAACTAACCATTCCAATTTTCGCTGTCTCTTATACACATCTCCGAGCCCACGAGACT
+
CBCBCFABCCBBGFGGGGGFGFGHHHGGGHHGHGGFHHGHHHGHHHEGGFBBFEHHGHGHHFHHFFHHHGGEGGHHGGGFG?FHHHHHHHGHHBGGGFFFGHGHHHFFHHHHHF@?EEGEFDGHHHDBEGHHFFGHDCGCGGHECCFGGH
@M02034:409:000000000-BFKT7:1:1113:5915:13098 1:N:0:25
AAAGTCGAGGTGCCTAAAGTGGCAACCCAGACTAATGAGCTTGTTGGTGGTGTAGAGCTTCCTGTAGCCGCATGGCGTTCGTACTTAAATATGGAACTAACCATTCCAATTTTCGCTGTCTCTTATACACATCTCCGAGCCCACGAGACT
+
BBBCBFCBBBCCGGGGGGGGGGGHGHHGGHHGHHHHHFFHGGHGHHGGGGEFHGHHHHHHHHHHHHHHHGGAEGHHGGGGGGHHHHHHHHFHHGGFGGFFGGFHHHGHHGGHHHGGGGGHHHHHGGGHGHGFFGFFGCGFCGHGGGCFGH
@M02034:409:000000000-BFKT7:1:1113:22528:13103 1:N:0:25
GAAAGTCGAGGTGCCTAAAGTGGCAACCCAGACTCGTCAGACTGTTGGTGGTGTAGAGCTTCCTGTAGCCGCATGGCGTTCGTACTTAAATATGGAACTAACCATTCCAATTTTCGCTGTCTCTTATACACATCTCCGAGCCCACGAGA
+
BABBAFFABDBAGGGGGGGGGGGAGFHHGGHEFHCFFEFE5GGFGHHHEGGGGHHF5FHHHHFHHGHFHGE>@EEHFGGGGE?FGHHFHGGFHHHFGGHHHGHFHHHFB?FGHGFECDGGFFGGHGHGGFFGF2GFGGC??CEHEF?DE
@M02034:409:000000000-BFKT7:1:1113:10078:13113 1:N:0:25
AAAGTCGAGGTGCCTAAAGTGGCAACCCAGACTAAGAAGAGTGTTGGTGGTGTAGAGCTTCCTGTAGCCGCATGGCGTTCGTACTTAAATATGGAACTAACCATTCCAATTTTCGCTGTCTCTTATACACATCTCCGAGCCCACGAGACT
+
BBBBBFBBBBBBGGGBGGGGGGGHFHHGGHHGHHHHHGHHHHHHHHFGGGFFFBGFGHHHHHHHHHHHHGGEEGGHGGGGGGHHHHFGHHHHHHGGHHHHHHHGHHFHFGHHHFGGGGGGHHHHHHGGGHHHHHGFDDGGGFHGGGGGGF
@M02034:409:000000000-BFKT7:1:1113:23266:13131 1:N:0:25
AAAGTCGAGGTGCCTAAAGTGGCAACCCAGACTAAGAAGTAGGTTGGTGGTGTAGAGCTTCCTGTAGCCGCATGGCGTTCGTACTTAAATATGGAACTAACCATTCCAATTTTCGCTGTCTCTTATACACATCTCCGAGCCCACGAGACT
+
BBBBBFBBBBBBGGGGBEFDGFCHHFHGFHHFHHFFAFGG5EEFGCEEFGGFFHHGHHGHHHHGHHHHHGGGGGHHGFGGGGHHHHHHHHHHHHHHGGHFHHHHHHHFGGHHHHGGGGGHHGHHHHGGFHFHFHHFFC?/BFHGG??EGG
@M02034:409:000000000-BFKT7:1:1113:10282:13141 1:N:0:25
AAAGTCGAGGTGCCTAAAGTGGCAACCCAGACTAAGAAGAATGTTGGTGGTGTAGAGCTTCCTGTAGCCGCATGGCGTTCGTACTTAAATATGGAACTAACCATTCCAATTTTCGCTGTCTCTTATACACATCTCCGAGCCCACGAGACT
+
AAAAAFABDBBBGGGGGFGGGGGHHHHGGAHFHHHGFGF3FDFHFGEEF?FFGFHF5FGHFHHHEHGFHGG?EGHHGEFGGE2FGHHGHH@GHBF3FG3GGH3GHGHFGGDHHFEEG/EDGFHFHG4BBFFFHHFHGCCGCGFGG/@CGH
@M02034:409:000000000-BFKT7:1:1113:17384:13144 1:N:0:25
AAAGTCGAGGTGCCTAAAGTGGCAACCCAGACTGAG
+
CCCCCFBCCCBCGGGGGGGGGGGHHHHGGHHAGFAB
@M02034:409:000000000-BFKT7:1:1113:6732:13145 1:N:0:25
AAAGTCGAGGTGCCTAAAGTGGCAACCCAGACTGCTACGGGTGTTGGTGGTGTAGAGCTTCCTGTAGCCGCATGGCGTTCGTACTTAAATATGGAACTAACCATTCCAATTTTCGCTGTCTCTTATACACATCTCCGAGCCCACGAGACT
+
CCCCBFCCCCABGGGGGGGGGGGHHHHGGHGGHHHHHHGGGEGGGHHGGGABAFGHHHHHHHHHHHHHHGGEGGHHGEGGGFHHHHHHHHHHHHGHHHHHHHHHGHHHHHHHHHGFGGGHDFHHHHGHFHHHHHHFGGGGGGHGGCGGGG
@M02034:409:000000000-BFKT7:1:1113:4747:13151 1:N:0:25
AAAGTCGAGGTGCCTAAAGTGGCAACCCAGACTACGAATCCTGTTGGTGGTGTAGAGCTTCCTGTAGCCGCATGGCGTTCGTACTTAAATATGGAACTAACCATTCCAATTTTCGCTGTCTCTTATACACATCTCCGAGCCCACGAGACT
+
ABBBBFAB>A>AFGGFE4GDGGGHHHHGGGBEGHHGGHGEHHHB5FHGAFABAGG55FBGFHHGHHHFHGGGGGHHGEGGGGHHGHHGFGGDGBGFFEFFHHHGHHHHHHHHGFFGGDGHGFHHFHHHGHF2FHEBA@<>BF/FD??AEG
@M02034:409:000000000-BFKT7:1:1113:28506:13154 1:N:0:25
AAAGTCGAGGTGCCTAAAGTGGCAACCCAGACTCAGCAGTTGGTTGGTGGTGTAGAGCTTCCTGTAGCCGCATGGCGTTCGTACTTAAATATGGAACTAACCATTCCAATTTTCGCTGTCTCTTATACACATCTCCGAGCCCACGAGACT
+
BBBBBFBBBBAAGGGGFGGGGGGGHHHGGHHGHHHHFHGA5DGEEGGEFGEBBAGFGHHHHHHHHGHFHGGEEEHGFEGFFFHHHHHHHHHHHHGEFHHHGHFHHGFGHGHHHHGGGGGHHHHHHHGHHHGGGGGFF<CCCFHGGF?</G
@M02034:409:000000000-BFKT7:1:1113:8825:13157 1:N:0:25
AAAGTCGAGGTGCCTAAAGTGGCAACCCAGACTCAGCCTCGTGTTGGTGGTGTAGAGCTTCCTGTAGCCGCATGGCGTTCGTACTTAAATATGGAACTAACCATTCCAATTTTCGCTGTCTCTTATACACATCTCCGAGCCCACGAGACT
+
A3AAAFBBBDABGGGGGGEAFGFB4GCE2EHGGHFG3FAFEHGHGAAE1EEFEF5B5F3BGBGHHFBFHGGCEFHHCGGGGG2GHHFBDGHHGHFGFHHHHFHEH4BBDF3BGF<AAEGFF4FF1FBGFGFHHHF1CC/@?FEA??@DDG
@M02034:409:000000000-BFKT7:1:1113:3797:13162 1:N:0:25
AAAGTCGAGGTGCCTAAAGTGGCAACCCAGACTGATTTGTGTGTTGGTGGTGTAGAGCTTCCTGTAGCCGCATGGCGTTCGTACTTAAATATGGAACTAACCATTCCAATTTTCGCTGTCTCTTATACACATCTCCGAGCCCACGAGACT
+
BBBBADAADBABGGGGFGGGGGGHHHFGFH2FGHBEFHFFGHHHHHEGGGEBFFGGBFGHGFHHHHHHFEG@EGHHGEFGGFHHHHGGHHGGHHGGHHHHFGHGGHHHHHFGHHGGGFGHGHHHHHHHFFHHHHHFGCG?FGEFC?DGGH
@M02034:409:000000000-BFKT7:1:1113:16387:13167 1:N:0:25
AAAGTCGAGGTGCCTAAAGTGGCAACCCAGACTAGGTTGCTGGTTGGTGGTGTAGAGCTTCCTGTAGCCGCATGGCGTTCGTACTTAAATATGGAACTAACCATTCCAATTTTCGCTGTCTCTTATACACATCTCCGAGCCCACGAGACT
+
A@AABFBBBB>AGGGGGGGGGFGHHHHGGHDGHHHHFHFFHHFHHGGGGDBBFDEFHGHHHHHFHHHHHGGEEGHHGEGGGGHHHHHHGHHHHHHHHFHHHHHHHHHHHHHHHHGGGGEHHHHHHHGGHHHHHHHFGCGGGGHGGGGGGH
@M02034:409:000000000-BFKT7:1:1113:7407:13176 1:N:0:25
AAAGTCGAGGTGCCTAAAGTGGCAACCCAGACTGAGATGGGGGTTGGTGGTGTAGAGCTTCCTGTAGCCGCATGGCGTTCGTACTTAAATATGGAACTAACCATTCCAATTTTCGCTGTCTCTTATACACATCTCCGAGCCCACGAGACT
+
?A1AAFAADD?A1FA111BBFGGBGG0EGH0AGF1B111BFE?FEG?EBE/A/BEGFGHH@GHHHFHBFEEEEEHFGGEFFGHEHHHFHHBBGFB1BF1B<GFHHEFGGFGDB2B/CC?1GGHHEHFHEFFF@GGHG?@@C/FFGCCCFD
@M02034:409:000000000-BFKT7:1:1113:24060:13187 1:N:0:25
AAAGTCGAGGTGCCTAAAGTGGCAACCCAGACTCAGGCTTAGGTTGGTGGTGTAGAGCTTCCTGTAGCCGCATGGCGTTCGTACTTAAATATGGAACTAACCATTCCAATTTTCGCTGTCTCTTATACACATCTCCGAGCCCACGAGACT
+
A>A?AFBBBBAAGGGGGGGGGFGGFHHEGCEFFHHGHHEGHFFHGFCEGGFFAFHFHHHHFFHFGFHGHGGEFGHHGGGGEFFGGHHGHHHHHHGHHHFGHHFHHHGGFHHHHHGGGGGFGHHHGHGHHHHHHHHHGGGGGEHGGFGGGG
@M02034:409:000000000-BFKT7:1:1113:16681:13192 1:N:0:25
AAAGTCGAGGTGCCTAAAGTGGCAACCCAGACTCTGAATATTGTTGGTGGTGTAGAGCTTCCTGTAGCCGCATGGCGTTCGTACTTAAATATGGAACTAACCATTCCAATTTCGCTGTCTCTTATACACATCTCCGAGCCCACGAGACTA
+
A1>AAFA?ADAACGFGFGF31AFBAAGEFHH0FCGFDAFBDDAGHFH?F?AFA112A1FHH1DFGFHHFGGFEEHA@/F/EAGAC2DBH2DGGFFGFHHHHGFH1FH2DGGFHFG/E/GGH2FHFGGGHFHFHFFG?CGGGHGGC//ADF
@M02034:409:000000000-BFKT7:1:1113:2882:13194 1:N:0:25
AAAGTCGAGGTGCCTAAAGTGGCAACCCAGACTGGT
+
CCCCCFCBCCBBGGGGGGGGGGGFHHHGGFHGHH25
@M02034:409:000000000-BFKT7:1:1113:25236:13199 1:N:0:25
AAAGTCGAGGTGCCTAAAGTGGCAACCCAGACTCATAATGAGGTTGGTGGTGTAGAGCTTCCTGTAGCCGCATGGCGTTCGTACTTAAATATGGAACTAACCATTCCAATTTTCGCTGTCTCTTATACACATCTCCGAGCCCACGAGACT
+
CCCCCFCCBCBCGGGGGGGGGGGHHHHGGHHGHHHHHHHHGHFHHHGGGGFFGHHHHHHHHHHHHHHHHGGEGGHHGGGGGGHHHHFHHHHHHHHHHHHHHHHHHHHHHHHHHFGGGGGGHHHHFHHHHHHHHHHGGC@?DGHGGFGGGH
@M02034:409:000000000-BFKT7:1:1113:22964:13204 1:N:0:25
AAAGTCGAGGTGCCTAAAGTGGCAACCCAGACTTCGAATTCTGTTGGTGGTGTAGAGCTTCCTGTAGCCGCATGGCGTTCGTACTTAAATATGGAACTAACCATTCCAATTTTCGCTGTCTCTTATACACATCTCCGAGCCCACGAGACT
+
ABCBAFCCCCABGGGGGGGGGGGHHHHGFHEFHHHFEFFHHHFHHHEGGGEBFFGHHHHHHHHHHHHHHGG@EGHHGGGGGGHHHHHGHHHHHHHHFHHHHHHHHHGHHHHHHHFGGGFFHHHHHHHHHHHHHHHGGCGGGGHGGGGDGH
@M02034:409:000000000-BFKT7:1:1113:26131:13205 1:N:0:25
AAAGTCGAGGTGCCTAAAGTGGCAACCCAGACTTAGCGGCAGGTTGGTGGTGTAGAGCTTCCTGTAGCCGCATGGCGTTCGTACTTAAATATGGAACTAACCATTCCAATTTTTGCTGTCTTTTATACACATCTCCGAGCCCACG
+
BBBBBFA?BBBBGGGGGGGGGGGHHHHGGHHGHCHHDFGGGGGFGH?EA?EE13D5A5A@BGFFGFH@FFE>EEF1>?EEE121FGGHF4G4FF33EGDF3?3F?4F4FGDHG4>2FFHHH33BBFB?BF2FFD2@?BD/@C</<
@M02034:409:000000000-BFKT7:1:1113:18289:13210 1:N:0:25
AAAGTCGAGGTGCCTAAAGTGGCAACCCAGACTGTGGGTTGGGTTGGTGGTGTAGAGCTTCCTGTAGCCGCATGGCGTTCGTACTTAAATATGGAACTAACCATTCCAATTTTCGCTGTCTCTTATACACATCTCCGAGCCCACGAGACT
+
BABBBFBBBBABGGGGGGFGGGGHHHHGGEHGHHGFGGEFGGGEGGGGGGGFGGGHHHHHHHHHHHHGHGGEGGHGGEEGGFHHHHGHHGHHHHFEHHGGGHFHEFGHHGHHHHGGDFDFHBFGHH3BGFBFHGHHGGGG/<GGGGGGGH
@M02034:409:000000000-BFKT7:1:1113:26961:13218 1:N:0:25
AAAGTCGAGGTGCCTAAAGTGGCCACCCAGACTAGTACTGGTGTTGGTGGTGTAGAGCTTCCTGTAGCCGCATGGCGTTCGTACTTAAATATGGAACTAACCATTCCAATTTTCGCTGTCTCTTATACACATCTCCGAGCCCACGAGACT
+
CCCCCFCCBCCCGGGGFGGGGGGGHGHGGH2FGHHHBEGHHHGHGHC222EFAFG55AGF5GFFHHHBEFGEEEH1E?EFFEEEGFHGFFFGHF33FGHHB?EGFDGB4FGHHH?DFEEHHHHH?HHFFFFHHGGFC?DF@FHGGGGGGH
@M02034:409:000000000-BFKT7:1:1113:18299:13226 1:N:0:25
AAAGTCGAGGTGCCTAAAGTGGCAACCCAGACTGTG
+
BCC@AFBBBCBBGGGGGGGFGGGHHHHGGGHGHHA5
@M02034:409:000000000-BFKT7:1:1113:23523:13233 1:N:0:25
AAAGTCGAGGTGCCTAAAGTGGCAACCCAGACTAGTTATCCTGTTGGTGGTGTAGAGCTTCCTGTAGCCACATGGCGTTCGTACTTAAATATGGAACTAACCATTCCAATTTTCGCTGTCTCTTATACACATCTCCGAGCCCACGAGACT
+
BBBCBFCCCCAAGGGGGGGGGGGHHHHGGHHGHHHHHHHHHHHHHHHGGGEFFFGHHHHHHHHHHHHHHHHGHHHHGGGGGGHHHHHHHHHHHHFHHHHHHHGHHHHGHHHHHHGGGGGHHHHHHHHHHHHHHHHHGDGGGGHGGGGGGH
@M02034:409:000000000-BFKT7:1:1113:21913:13242 1:N:0:25
AAAGTCGAGGTGCCTAAAGTGGCAACCCAGACTAAGGTGGCTGTTGGTGGTGTAGAGCTTCCTGTAGCCGCATGGCGTTCGTACTTAAATATGGAACTAACCATTCCAATTTTCGCTGTCTCTTATACACATCTCCGAGCCCACGAGACT
+
BBBBBF3A3D>AFGGGGGGGGFGHGHHGEGHGHHGHHBFFHHGHHHEGGGGFGGHFHHHGHHHHHHHHHGGEFFHHEGGGGGHHHHGGHHFHHHHHHFFFCHEHHFH4GBGHHH@//EEFBBGHEHD?FHHB?GFGGDGCCGEGCGGGGG
@M02034:409:000000000-BFKT7:1:1113:25878:13244 1:N:0:25
AAAGTCGAGGTGCCTAAAGTGGCAACCCAGACTAGGACGGAGGTTGGTGGTGTAGAGCTTCCTGTAGCCGCATGACGTTCGTACTTAAATATGGAACTAACCATTCCAATTTTCGCTGTCTCTTATACACATCTCCGAGCCCACGAGACT
+
CCCCCFCCCCABGGGGEGGGGGGFFHHGFHEFHHHGHGGGEFGGHHCAFEEFFBGBGFHHFFHHHGHGHGGEEEGFGGGFEEFEHHGHHHFHHGBGGHHHHHHHHHHBGGFHHHEEFGGHGHHHFHGFBGHHFHHHGCGGCGHGCFGGGH
@M02034:409:000000000-BFKT7:1:1113:24377:13245 1:N:0:25
AAAGTCGAGGTGCCTAAAGTGGCAACCCAGACTTTGATTATGGTTGGTGGTGTAGAGCTTCCTGTAGCCGCATGGCGTTCGTACTTAAATATGGAACTAACCATTCCAATTTTCGCTGTCTCTTATACACATCTCCGAGCCCACGAGACT
+
BBBBBFBBBBAAFGGGGGFFGGGHHHHGGHFFHHHHHHHHHHHHFGGGFGBBBEGHHHHHHHHHGHHHHGGGGGHFGFGGEEFHHHHHHHGHHHGHHHGHHFHHHHHGHHHHHHGGGGGGHHHHHHHHHHHHHHHFGGGGGGHGGGGGGH
@M02034:409:000000000-BFKT7:1:1113:15190:13256 1:N:0:25
AAAGTCGAGGTGCCTAAAGTGGCAACCCAGACTATGGTTTGTGTTGGTGGTGTAGAGCTTCCTGTAGCCGCATGGCGTTCGTACTTAAATATGGAACTAACCATTCCAATTTTCGCTGTCTCTTATACACATCTCCGAGCCCACGAGACT
+
CBCCBFCCCCABGGGGGGGGGGGHHHHGGHGGHHHHHFHGGHHHHHHGGGEFFGHHHHHHHHHHHHHHHGGEGGHHGGGGGGHHHHHHHHHHHHHHHHGGHHHHHHGHHHHHHHGGGGGHGHHHHHHHFHHHGHHGDCGGGGHGGGGGGH
@M02034:409:000000000-BFKT7:1:1113:19548:13256 1:N:0:25
AAAGTCGAGGTGCCTAAAGTGGCAACCCAGACTCCGCCTCATGTTGGTGGTGTAGAGCTTCCTGTAGCCGCATGGCGTTCGTACTTAAATATGGAACTAACCATTCCAATTTTCGCTGTCTCTTATACACATCTCCGAGCCCACGAGACT
+
A?AAABA1ADA1FGF1BFF3BF0EHHHEAAGCBAGEAEAEGDGGHE/EF?/BBDFHHHHGHHHGHGFB1AE/EEHHGGGF/ECGGHFGFHBGGB@1FFHGHHFFHGGF2FGHHGGFFCE1G2FGFHEHGBFHGGF1A/CCGGHFCCCCAH
@M02034:409:000000000-BFKT7:1:1113:21659:13258 1:N:0:25
AAAGTCGAGGTGCCTAAAGTGGCAACCCAGACTAAGACGCCTGTTGGTGGTGTAGAGCTTCCTGTAGCCGCATGGCGTTCGTACTTAAATATGGAACTAACCATTCCAATTTTCGCTGTCTCTTATACACATCTCCGAGCCCACGAGACT
+
CCCCCFBCCCBCGGGGGGGGGGGHHHHGGHHGHHHHHHGGGHHHHHHGGGEFFEHHHHHHHHHHHHHHHGGFGGHHGGGGGGHHHHHHHHHHHGHHHHHHHHGHHHHHHHHHHHGGGGGHHGHHHHHHHGHHHHHHGGGGGGHGGGGGGH
@M02034:409:000000000-BFKT7:1:1113:17784:13264 1:N:0:25
AAAGTCGAGGTGCCTAAAGTGGCAACCCAGACTTTTTCGCTTGTTGGTGGTGTAGAGCTTCCTGTAGCCGCATGGCGTTCGTACTTAAATATGGAACTAACCATTCCAATTTTCGCTGTCTCTTATACACATCTCCGAGCCCACGAGACT
+
BBBCBFCBCCABGGGGGGGGGGGHHHHGGHHGHHHHHHGGGHFGGHHGGGEFFFHHHHHHHHHHHHHHHGGEGGHHGGGGGGHHHHHHHHHHHHHHHHGHGHGHHHHGHHHHHHGGGGGHHGHHHHHHHHHHHGGHG?FGGEHGGGGGGH
@M02034:409:000000000-BFKT7:1:1113:2999:13266 1:N:0:25
AAAGTCGAGGTGCCTAAAGTGGCAACCCAGACT
+
CCCCCFCCCCABGGGGGGGGGGGHGHFGGHHGH
@M02034:409:000000000-BFKT7:1:1113:10442:13273 1:N:0:25
AAAGTCGAGGTGCCTAAAGTGGCAACCCAGACTAAGAATCAGGTTGGTGGTGTAGAGCTTCCTGTAGCCGCATGGCGTTCGTACTTAAATATGGTACTAACCATTCCAATTTTCGCTGTCTCTTATACACATCTCCGAGCCCACGAGACT
+
CCCCCFBABCCCGGGGGGGFGGGHHHHGGHAAGG3F3AGHBHFHHHCFEEEAA3F5FG3E5FFGFEBAAEE0EEC1>?EGDE2?CGHHDGH@FF44B@GH313B3BB4BF3F?B>EGC<F?FG44?FEFCD?GFH2A/BD/?GAC/<EDH
@M02034:409:000000000-BFKT7:1:1113:11696:13274 1:N:0:25
AAAGTCGAGGTGCCTAAAGTGGCAACCCAGACTAAGCATAAGGTTGGTGGTGTAGAGCTTCCTGTAGCCGCATG
+
BBBBBFBBBBBBGFGGGGGGGGGHGHHGGHA2ED3CBBFF55AGFHGEC2EFA3F55ABB5BGGGDD5EEE0B?
@M02034:409:000000000-BFKT7:1:1113:3120:13293 1:N:0:25
AAAGTCGAGGTGCCTAAAGTGGCAACCCAGACTAAGAGGCATGTTGGTGGTGTAGAGCTTCCTGTAGCCGCATGGCGTTCGTACTTAAATATGGAACTAACCATTCCAATTTTCGCTGTCTCTTATACACATCTCCGAGACCACGAGACT
+
BBBBBFBBBDBBCGGFGGGDGFFHGGAEGHCEFHHGBAGGGFFED5AAFEAFBGGHHGHHGHHGFHHG3AEEEEHHGFCEEGHHEGGFFHFHHEGFFFGFCGDGFHGEFHHHHHCGGGEDHGHHBGFBBGDG?FBGABC/?/FGGGGDC<
@M02034:409:000000000-BFKT7:1:1113:23644:13295 1:N:0:25
AAAGTCGAGGTGCCTAAAGTGGCAACCCAGACTATTGATATTGTTGGTGGTGTAGAGCTTCCTGTAGCCGCATGGCGTTCGTACTTAAATATGGAACTAACCATTCCAATTTTCGCTGTCTCTTATACACATCTCCGAGCCCACGAGACT
+
AABAAFBABBBBGGGGFGGDGGGHGHGGGGHGHGHHHGHHHHHGHHGGGGAFG3GGFHHHHHHHHHHHHFG?FGHFGGGGGGHHHHHFFHHGHHHFGHHBGFHHHHHHHHHHHHGGGGGHHFFHFHFGEGHHHHHFF/B/BGHGGGGGGH
@M02034:409:000000000-BFKT7:1:1113:14461:13295 1:N:0:25
AAAGTCGAGGTGCCTAAAGTGGCAACCCAGACTGAGAAGAAGGTTGGTGGTGTAGAGCTTCCTGTAGCCGCATGGCGTTCGTACTTAAATATGGAACTAACCATTCCAATTTTCGCTGTCTCTTATACACATCTCCGAGCCCACGAGACT
+
DDDDCFDCCCAAGGGGGGGGGGGHHHHGGHHGHHHHHHHHHHCGGHGGGGABFGHGHHHHHHHHHHHHHGGEGGHHGGGGGGHHHHHHHHHHHHHHHHHHHHHHHHHHHHHHHHCGGGGHHHHHHHHHHHHHHHHGGGGGGGHGGGGGGH
@M02034:409:000000000-BFKT7:1:1113:19167:13302 1:N:0:25
AAAGTCGAGGTGCCTAAAGTGGCAACCCAGACTAGGTCGCCTGTTGGTGGTGTAGAGCTTCCTGTAGCCGCATGGCGTTCGTACTTAAATATGGAACTAACCATTCCAATTTTCGCTGTCTCTTATACACATCTCCGAGCCCACGAGACT
+
BBBCCFBCCCBBGGGGGGGFGGGHHHHGGHHGHHGHFGGGGGHHHHHGGGEFGGHHHHHHHHHHHHHHHGGEFGHHGGGGGGHHHHHHHHGHHHHHHHHHHHHHHHHHHHHHHFGGGGGHHHHHEHHHHHHHHHHHDGFGGGHGGGGGGH
@M02034:409:000000000-BFKT7:1:1113:10217:13304 1:N:0:25
AAAGTCGAGGTGCCTAAAGTGGCAACCCAGACTCCGTCTCCTGTTGGTGGTGTAGAGCTTCCTGTAGCCGCATGGCGTTCGTACTTAAATATGGAACTAACCATTCCAATTTTCGCTGTCTCTTATACACATCTCCGAGCCCACGAGACT
+
BBBBBFBBDDAAGGGGGGGGGGFHCHHGGAGGHHHEA2F2DGFHHHHGGGDFFHHFHHHHHGHHHHHHHGGGGGHHGGGGGGHFGH4F3GFHGEHHHHHFHHHHHHHFFHHHHFFEGGGGHHHHFHHHFGHHHHHHGG@FCGHGFCCDGG
@M02034:409:000000000-BFKT7:1:1113:3303:13305 1:N:0:25
AAAGTCGAGGTGCCTAAAGTGGCAACCCAGACTTTTTTTTTTGTTGGTGGTGTAGAGCTTCCTGTAGCCGCATGGCGTTCGTACTTAAATATGGAACTAACCATTCCAATTTTCGCTGTCTCTTATACACATCTCCGAGCCCACGAGACT
+
BBBBBFAABBAAGGGGGGGGFGGHHHHGDH2FHHHHHGGGGGCHHH1AEGGFFGHGHHHHHHHHFHFFHEGCGEFGGDEFEGFCGHFHHHHHHFFFCG3BFHFHHHFHHHHHHGF?DDA2F>GFFHHB?GBCCGFHDGCDGGHGG-<DDF
@M02034:409:000000000-BFKT7:1:1113:16300:13307 1:N:0:25
AAAGTCGAGGTGCCTAAAGTGGCAACCCAGACTACTGCGGGGGTTGGTGGTGTAGAGCTTCCTGTAGCCGCATGGCGTTCGTACTTAAATATGGAACTAACCATTCCAATTTTCGCTGTCTCTTATACACATCTCCGAGCCCACGAGACT
+
CBCCBFCCCCABGGGGGGGGGGGHHHHGGHHGHHHHHHGGGGGGGGGGFGEFFGHHHGGHHHHHHHHHHGGGFGHGGFGGGGHHHHHHHHHHHHGHHHHHHFFHHHHHHHHHGGGGGGGHHFHHHHHHHHHHHHHHGGGGGGHGGGGGGH
@M02034:409:000000000-BFKT7:1:1113:20336:13308 1:N:0:25
AAAGTCGAGGTGCCTAAAGTGGCAACCCAGACTGAGACGGCTGTTGGTGGTGTAGAGCTTCCTGTAGCCGCATGGCGTTCGTACTTAAATATGGAACTAACCATTCCAATTTTCGCTGTCTCTTATACACATCTCCGAGCCCACGAGACT
+
CCCCCFCCCCBCGGGGGGGGGGGHHHHGGHHGHHHHEHGGGGGHHHHFEGEBBBFFHHGHHHHHHHHGHGGEGFHFFEGFGEFGHHFHHHHHGHFFFHHHHHGHHHHGHHHHHHGGGGGHHGHHHHHHHHHHHHGFGGGGGGFGGGGGGH
@M02034:409:000000000-BFKT7:1:1113:15305:13308 1:N:0:25
AAAGTCGAGGTGCCTAAAGTGGCAACCCAGACTTTTTTGTGTGTTGGTGGTGTAGAGCTTCCTGTAGCCGCATGGCGTTCGTACTTAAATATGGAACTAACCATTCCAATTTTCGCTGTCTCTTATACACATCTCCGAGCCCACGAGACT
+
BBCCCFBCCCABGGGGGGGGGGGHHHHGGHGGHHHHHGGHHHHHHHFEFGEBGGHHHHHHHHHHHHHHHGGEFGHHGFGFGGHHHHHFHHHHHHGGGHHHHHHHHHHHHGHHHHGGGGGHHHHHHHGDGFHHHHHFGDGGGGHGGGGGGH
@M02034:409:000000000-BFKT7:1:1113:3464:13310 1:N:0:25
AAAGTCGAGGTGCCTAAAGTGGCAACCCAGACTGTGGATAGTGTTGGTGGTGTAGAGCTTCCTGTAGCCGCATGGCGTTCGTACTTAAATATGGAACTAACCATTCCAATTTTCGCTGTCTCTTATACACATCTCCGAGCCCACAAGACT
+
CCCCBFCCCC>AFGGFGGGGGGFFFGGGGGHGHHHGHFGFGDGHHHHGGGBBBDGFHHHHHHHFHGHGHGEGGGHGEEFFEEFHHHFFHHFFGHFEGGFFGHHFGHHFHHHHHHGGGGGHHHHHGHFHFBFFGHGDC@G@CFGFGGHHFF
@M02034:409:000000000-BFKT7:1:1113:23595:13314 1:N:0:25
AAAGTCGAGGTGCCTAAAGTGGCAACCCAGACTTGCGTCGTGTTGGTGGTGTAGAGCTTCCTGTAGCCGCATGGCGTTCGTACTTAAATATGGAACTAACCATTCCAATTTTCGCTGTCTCTTATACACATCTCCGAGCCCACGAGACTA
+
B?ABAFBBBDBBGGG5AAF6DGFHHHHGGHHGHHHFEE2AA21BGH1BDAFBFGAF5BGHGFHF5EF3BE?FEGHCEFACGHEGHGFGFFH4GF3FEGFCGBFGH44?BGHHGF/ED/2B3BGBGFFHHHHFFFF//<C@F/E@</.DG<
@M02034:409:000000000-BFKT7:1:1113:22804:13317 1:N:0:25
AAAGTCGAGGTGCCTAAAGTGGCAACCCAGACTTCTATGAGGGTTGGTGGTGTAGAGCTTCCTGTAGCCGCATGGCGTTCGTACTTAAATATGGAACTAACCATTCCAATTTTCGCTGTCTCTTATACACATCTCCGAGCCCACGAGACT
+
BBBBBFBBBBABGGGGGGFGGGGHHHHGGHHGHC555D555BEEGGGGGGGFGGHHHHHHHGHHHHHHHGGEEGHHGGGGGGHHHHHHHHHFHHHHFHHHGHHHHHGGHGHHHHGGGGDGHGHHHHHHHHHGF3FB?@GGGGGA@ACFGH
@M02034:409:000000000-BFKT7:1:1113:29360:13325 1:N:0:25
AAAGTCGAGGTGCCTAAAGTGGCAACCCAGACTGTGGTGGGGGTTGGTGGTGTAGAGCTTCCTGTAGCCGCATGGCGTTCGTACTTAAATATGGAACTAACCATTCCAATTTTCGCTGTCTCTTATACACATCTCCGAGCCC
+
BBCBCFBBBC?AGGGGGFGFFGGHHHHGGGFGCGHDH22AE2EGGCGFFD?1?GHB55BGFHEFHFGEGEEEEEFHE1EFDEFHHFFBFBGHHB3BECG33B3?GG3F3GHHHHCDG/C2@GHHFF@HDHHFHFF1/<C/-F
@M02034:409:000000000-BFKT7:1:1113:27674:13327 1:N:0:25
AAAGTCGAGGTGCCTAAAGTGGCAACCCAGACTGTGTGGTATGTTGGTGGTGTAGAGCTTCCTGTAGCCGCATGGCGTTCGTACTTAAATATGGAACTAACCATTCCAATTTTCGCTGTCTCTTATACACATCTCCGAGCCCACGAGACT
+
BBBBBFBBBBABGGGGGGGGGGGGHHHGGHHGHHHHGHGHFHHHDHFGGGEFAFHDGHHHHHHHHHHFHGGGFGHHGGGGGGHHHHHHHGFHHGFFFHHFHHGHHHGHFGHHHHGGGGGEGHHHHHGFDHHHHHHHGGGGCGHGGGGGGH
@M02034:409:000000000-BFKT7:1:1113:10645:13328 1:N:0:25
AAAGTCGAGGTGCCTAAAGTGGCAACCCAGACTGCGGGTCTGGTTGGGGGT
+
AA?A>BAADD>>BGGFGGGBEGFFHGBEFEHGG3BB2AAA2B35BA?00E>
@M02034:409:000000000-BFKT7:1:1113:23576:13329 1:N:0:25
AAAGTCGAGGTGCCTAAAGTGGCAACCCAGACTTGCGTCGTGTTGGTGGTGTAGAGCTTCCTGTAGCCGCATGGCGTTCGTACTTAAATATGGAACTAACCATTCCAATTTTCGCTGTCTCTTATACACATCTCCGAGCCCACGAGACTA
+
3AAAAFBA3>AAGGGGFGEB5FGHHHHEEGECEGBGAAEEEECCAGG1EAAFHHADDDHFGHEAFGEEEEEGGH1EEGGF?BGGH@EFFFFFGBEFGGBCFGHHGHGBGHFHH?EGGGDDGHFFFFBGH?G@GGFDGGC/FEECCCDEFF
@M02034:409:000000000-BFKT7:1:1113:18528:13337 1:N:0:25
AAAGTCGAGGTGCCTAAAGTGGCAACCCAGACTCCTCCGCCTGTTGGTGGTGTAGAGCTTCCTGTAGCCGCATGGCGTTCGTACTTAAATATGGAACTAACCATTCCAATTTTCGCTGTCTCTTATACACATCTCCGAGCCCACGAGACT
+
?AA1A@1>>AAAFFGFGGFFABCFGAGGC0FFB1GHH00AEA/FGGEEAA/BBAD2AAEFGBGBFGHHHGG/>EHFE/>FEEBEADGFHHDGG1BFGHHGGFFHGHGGFFGHGFEGGGEFHGHHGGBGHHHBGHFHCCGGGAGGG?CC/G
@M02034:409:000000000-BFKT7:1:1113:18034:13342 1:N:0:25
AAAGTCGAGGTGCCTAAAGTGGCAACCCAGACTTTTTCTGTGGTTGGTGGTGTAGAGCTTCCTGTAGCCGCATGGCGTTCGTACTTAAATATGGAACTAACCATTCCAATTTTCGCTGTCTCTTATACACATCTCCGAGCCCACGAGACT
+
BCCCBFCCCCCCGGGGGGGGGGGHHHHGGHGGHHHHHHHHGHHHGGGGGGEBFFHGFHGGHHHHHGHHHGGEEFHGGEGGGGHHHHHHHHHHHHHHGHHHHHHHHHHHHHHHHHGGGGGHHHHHHHHHHHHHHHGHGGGGGGHGGGGGGH
@M02034:409:000000000-BFKT7:1:1113:26102:13343 1:N:0:25
AAAGTCGAGGTGCCTAAAGTGGCAACCCAGACTGGGAGGAAGGTTGGTGTGTAGAGCTTCCTGTAGCCGCATGGCGTTCGTACTTAAATATGGAACTAACCATTCCAATTTTCGCTGTCTCTTATACACATCTCCGAGCCCACGAGACTA
+
AAAABBABBBABGGGGGGGGFDFFFGGG2FCFHHHCBF2?GF?HHFFAF1AGFH5DBFB5GHHBGHHHEE@GAG1EBEEFEGEGFFBDGHHHHGEGHHHHGGFHHHHFHHHHHG<EE?GHHHHGGHFFFFFGGHHG/CGGCGFF/CGGHG
@M02034:409:000000000-BFKT7:1:1113:8160:13346 1:N:0:25
AAAGTCGAGGTGCCTAAAGTGGCAACCCAGACTAATAGTGAGGTTGGTGGTGTAGAGCTTCCTGTAGCCGCATGGCGTTCGTACTTAAATATGGAACTAACCATTCCAATTTTCGCTGTCTCTTATACACATCTCCGAGCCCACGAGACT
+
CCCCCFBCCCCCGGGGGGGGGGGHHHHGFHHGHHFGGHHHHHHHGHGGGGFFGHHHHHHHHHHHHHHHHGGEEGHHGGGGGGHHHHHGHHHHHHHHHFHFHHHHHHHHHHHHHHGGGGGHHHHHHHHHFHHHHHFHFGGGGGHGGGGGGF
@M02034:409:000000000-BFKT7:1:1113:16987:13347 1:N:0:25
AAAGTCGAGTTGCCTAAAGTGGCAACCCAGACTTTTAATTGGTTGGTGGTGTAG
+
11AA1DA1>1>1BFB111GA1GFGHGFFG0A0GFHGH12AGGGHEE/F/BF/GF
@M02034:409:000000000-BFKT7:1:1113:18618:13348 1:N:0:25
AAAGTCGAGGTGCCTAAAGTGGCAACCCAGACTAGTATGCCGGTTGGTGGTGTAGAGCTTCCTGTAGCCGCATGGCGTTCGTACTTAAATATGGAGCTAACCATTCCAATTTTCGCT
+
>3A33BAAD?2A4CD5FFFFDGGFBAFE22BAE3B555DABEEAEECGGGFFHHBDFFBFFGFHHHHHGEE@EEGBEECAEAGHFGHHFGE443F00BFFBFHGGHE?GGFFGEEEA
@M02034:409:000000000-BFKT7:1:1113:5761:13350 1:N:0:25
AAAGTCGAGGTGCCTAAAGTGGCAACCCAGACTGGTGGGGCGGTTGGTGGTGTAGAGCTTCCTGTAGCCGCATGGCGTTCGTACTTAAATATGGAACTAACCATTCCAATTTTCGCTGTCTCTTATACACATCTCCGAGCCCACGAA
+
CCCCCFBCCCCCGGGGGGGGGGGHHHHGGHHGH32AB222BAEEFGCGGGGFHHHHHGHHHHHHHHHHHGGEGGHHGEGGGEHHHHHHHHHHHHGGHHHFHHHHHHHHHHHHHHGGGGDFHGHHHHHFHHHGHHD1>AF-DGFGGGA
@M02034:409:000000000-BFKT7:1:1113:22474:13358 1:N:0:25
AAAGTCGAGGTGCCTAAAGTGGCAACCCAGACTAAGAAGCAGGTTGGTGGTGTAGAGCTTCCTGTAGCCGCATGGCGTTCGTACTTAAATATGGAACTAACCATTCCAATTTTCGCTGTCTCTTATACACATCTCCGAGCCCACGAGACT
+
AAABADAABBABGGGGGGGGGGGHHHHGGHHGHHHHFHHHHHDHHHGGGGEFFEGHHHHHGHHHHHHHHGG>EFHGFGGGGGHHHHHHHHHHGHHGHHGHGHHHHHFFHHHHHHGEGGGHFHHHFHHHHHHHHHFGGCGGGGEGGGGGGH
@M02034:409:000000000-BFKT7:1:1113:8150:13361 1:N:0:25
AAAGTCGAGGTGCCTAAAGTGGCAACCCAGACTAATAGTGAGGTTGGTGGTGTAGAGCTTCCTGTAGCCGCATGGCGTTCGTACTTAAATATGGAACTAACCATTCCAATTTTCGCTGTCTCTTATACACATCTCCGAGCCCACGAGACT
+
BBBBBFBBBBAAGGGFGGGGGGGHGHHGGHHGHHHH5FGGGHHHFEEGGGABFGGHGHHHHHHHHHHHHGGEEGHHGGGGGGHHHHHEFHFHHFGGGGHHHHHHGHHHGHHHHHGFFGGHHHHHHHGHGGHHHHFHGCGGGGHGGGGGGH
@M02034:409:000000000-BFKT7:1:1113:7673:13361 1:N:0:25
AAAGTCGAGGTGCCTAAAGTGGCAACCCAGACTCCGTCGCAGGTTGGTGGTGTAGAGCTTCCTGTAGCCGCATGGCGTTCGTACTTAAATATGGAACTAACCATTCCAATTTTCGCTGTCTCTTATACACATCTCCGAGCCCACGAGACT
+
AABBAFAABDABFGGGGGGGDG2FG4FEFHFGGHGG2G?F?EE1FGCAFGEBB3DFGGHHHHGHGHHFHGGEEEFFF1EFGGHHHHHF3FGGG3FFFFFBGHFHHHHF4FGHFH?AD?EFHHFG3GFDBFF2FGFFFG/<DFHA?DGD?D
@M02034:409:000000000-BFKT7:1:1113:18617:13368 1:N:0:25
AAAGTCGAGGTGCCTAAAGTGGCAACCCAGACTAGTATGCCGGTTGGTGGTGTAGAGCTTCCTGTAGCCGCATGGCGTTCGTACTTAAATATGGAACTAACCATTCCAATTTTCGCTGTCTCTTATACACATCTCCGAGCCCACGAGACT
+
BBBCAFCCBCABGGGGGGGGGGGHHHFGGHHGHHHHHHHHHGGGGGGGGGABBFGFHHHHHHHHHHHHHGGFGGHHGEGGGGHHHHHHHHGHHGHHHGGHHHHHHHFHFHHHHHGGGGGHHHGHEHHHHHHGHHGFGGGCGGHGGGGGGH
@M02034:409:000000000-BFKT7:1:1113:16000:13368 1:N:0:25
AAAGTCGAGGTGCCTAAAGTGGCAACCCAGACTAAGAGGCAGGTTGGTGGTGTAGAGCTTCCTGTAGCCGCATGGCGTTCGTACTTAAATATGGAACTAACCATTCCAATTTTCGCTGTCTCTTATACACATCTCCGAGCCCACGAGACT
+
BABBBFBBBBBBGGGGGGGGGGGHHHHGGHHGHHHHHHHGGGGHHHGGFGFFGGHFHHHHHHHHHHHHHGGFEGHHGGGGGGHGHHHHHHHHHHHFHHHHHHGHHHGHFHHHHHGGGGGHHHHHHHHHHHHHHHHGFGGGGGHGGGGGGH
@M02034:409:000000000-BFKT7:1:1113:22471:13377 1:N:0:25
AAAGTCGAGGTGCCTAAAGTGGCAACCCAGACTAA
+
BAABBFBBBBBBGGGGGGGGGGGHGHHGGHHGH3A
@M02034:409:000000000-BFKT7:1:1113:6825:13380 1:N:0:25
AAAGTCGAGGTGCCTAAAGTGGCAACCCAGACTGATAAGGGGGTTGGTGGTGTAGAGCTTCCTGTAGCCGCATGGCGTTCGTACTTAAATATGGAACTAACCATTCCAATTTTCGCTGTCTCTTATACACATCTCCGAGCCCACGAGAC
+
CCBCCFCCDDACGGGGGGGGGGGHHHHGGHHGHCHH5FA32EGGGGGGGGEFFGHHHHGHHHHHHHHHHGGFGGHHGGGGGGHHHHHHFHHHHHHHHHHHHHHHHHHHGHHHHHGGGGGGHHHHGHHHHHHHHHHGGGGGGGHGGGGGG
@M02034:409:000000000-BFKT7:1:1113:25195:13383 1:N:0:25
AAAGTCGAGGTGCCTAAAGTGGCAACCCAGACTCTTCCGCCTGTTGTGTAGAGCTTCCTGTAGCCGCATGGCGTTCGTACTTAAATATGGAACTAACCATTCCAATTTTCGCTGTCTCTTATACACATCTCCGAGTCCACGAGACTAAGG
+
CCCCCFABBBBBGGGGGGGGGGGGHHHGGHGGHHHHHHGFGGHHHHFEGEGGHHHHFHHHHHGHHGGEEFHHFGGGGGHHHHGHHHHGHGHHGGGFFHHHHHGFHGHHHFGGGGFGHHHHHHEEFHEHGGHHF/B/FDFHDC/CDFHGB<
@M02034:409:000000000-BFKT7:1:1113:18668:13384 1:N:0:25
AAAGTCGAGGTGCCTAAAGTGGCAACCCAGACTGGGTGGGTGGTTGGTGGTGTAGAGCTTCCTGTAGCCGCATGGCGTTCGTACTTAAATATGGAACTAACCATTCCAATTTTCGCTGTCTCTTATACACATCTCCGAGCCCACGAGACT
+
CCCCCFCCCCBCGGGGGGGGGGGHHHHGGHHGHFGH3AEE2BEFGGGGGGEFFGGHHHGHHHHHHHHHHGGGGGHHGEGGGGHHHHHHHHHHHHGHHHHHHHGHHHHHHHHHHHGGGGGHHGHHGHHGHHHGHHHHGGGGGGHGGGGGGF
@M02034:409:000000000-BFKT7:1:1113:5697:13395 1:N:0:25
AAAGTCGAGGTGCCTAAAGTGGCAACCCAGACTGCTATTATTGTTGGTGGTGTAGAGCTTCCTGTAGCCGCATGGCGTTCGTACTTAAATATGGAACTAACCATTCCAATTTTCGCTGTCTCTTATACACATCTCCGAGCCCACGAGACT
+
BBBBBFBBBBBBGGGGGGGGGGGHHHHGGHGGHHBG55FFHGHHGHHDFGEFA3A5FFFGDHHG5GDDFGGABEH1EEEGGA?FGHHHFFHGHFB@FFHHFGFGFFH4?FEGG4//EE???FFE?B??FGFCGGHBABCF?FFF@@@?EF
@M02034:409:000000000-BFKT7:1:1113:21106:13400 1:N:0:25
AAAGTCGAGGTGCCTAAAGTGGCAACCCAGACTCCTAATCCTGTTGGTGGTGTAGAGCTTCCTGTAGCCGCATGGCGTTCGTACTTAAATATGGAACTAACCATTCCAATTTTCGCTGTCTCTTATACACATCTCCGAGCCCACGAGACT
+
BBBCCFCCCCBBGGGGGGGGGGGHHHHGGHHGHHHHHHHHHHFHHHHEFFBBFBGFHHHHHHHHHHHGHGGEEGHGGGGEGFHHHHFFFHGHHHGHHGHGHHHHHHHHHGHHHGEGGGGHHHHHHHHHHHHHHHFGDGGGGGHGGGGGGH
@M02034:409:000000000-BFKT7:1:1113:26205:13412 1:N:0:25
AAAGTCGAGGTGCCTAAAGTGGCAACCCAGACTCGGGTGCAGGTTGGTGGTGTAGAGCTTCCTGTAGCCGCATGGCGTTCGTACTTAAATATGGAACTAACCATTCCAATTTTCGCTGTCTCTATACACATCTCCGAGCCCACGAGACTA
+
ABBCBFCBBCABGGGGGGGGGGGHHHHGGHHGHHGGGFFGHHHHHHGGGGEFFGHHHGHHHHHHHHGFHGGEEGHGGGGGEFGHHHHHHHGHHHHHHHGFHHHHHHHHHHHHHHGGGGGHHGHHHHGHHHHHHHHGGGGGGHGGGGGGHH
@M02034:409:000000000-BFKT7:1:1113:17060:13417 1:N:0:25
AAAGTCGAGGTGCCTAAAGTGGCAACCCAGACTGGGAATGGGGTTGGTGGTGTAGAGCTTCCTGTAGCCGCATGGCGTTCGTACTTAAATATGGAACTAACCATTCCAATTTTCGCTGTCTCTTATACACATCTCCGAGCCCACGAGACT
+
CCCCCFBCCCCCGGGGGGGGGGGHHHHGGHGGHHHHBGHHHHGGGGGGGGGFFFGHHHHHHHHHHHHGHGGEFGHHGGGGGFHHHHHGHHHHHHFGHHHHHHGHHHHGHHHHHHGGGGGHHGHHHHHHHHHHHHHFGGGGGGHGGGGGGH
@M02034:409:000000000-BFKT7:1:1113:10799:13431 1:N:0:25
AAAGTCGAGGTGCCTAAAGTGGCAACCCAGACTCCGCTGACTGTTGGTGGTGTAGAGCTTCCTGTAGCCGCATGGCGTTCGTACTTAAATATGGAACTAACCATTCCAATTTTCGCTGTCTCTTATACACATCTCCGAGCCCACGAGACT
+
AABAAFBABBBBGGCGGGGGGGGHGGFEGHHGGHCFDEEGHHHHGHGEGAEFABFDGHHHFGHHGHHGGGG>EGHHGEEFEB2GGGFBGHHFHHB3GFFFGGHHHGEGHFHGGHGGGGGFEGGG3FDF?BGHBDG2C@CCCAGGCFCDFH
@M02034:409:000000000-BFKT7:1:1113:17995:13437 1:N:0:25
AAAGTCGAGGTGCCTAAAGTGGCAACCCAGACTCGTAGGCCGGTTGGTGGTGTAGAGCTTCCTGTAGCCGCATGGCGTTCGTACTTAAATATGGAACTAACCATTCCAATTTTCGCTGTCTCTTATACACACTCCGAGCCCAC
+
CCCCCFBCCCABGGGGGGGGGGGHHHHGGHHGH3A2B2E33AEGGGGGGGGFGHHHHHHHHHHHHHHHHGGFFGHHGGGGGGGHHHHHHHHHHHHHHGHHHHHHHHHHHHHHHHGGGGGHHGHHHHHHHHH<22@?>//AGC=
@M02034:409:000000000-BFKT7:1:1113:28193:13441 1:N:0:25
AAAGTCGAGGTGCCTAAAGTGGCAACCCAGACTGAGAAGGATGTTGGTGGTGTAGAGCTTCCTGTAGCCGCATGGCGTTCGTACTTAAATATGGAACTAACCATTCCAATTTTCGCTGTCTCTTATACACATCTCCGAGCCCACGAGACT
+
AAAABFBBBBABGGFGGGGGGGGGFHHGDGHGHHFFFHHHHHBGHHGEFGEFGDGFFGFHHHHHHHHGHGEEEEHHGEGFFEGHHHGDHHHFGFFGHHHGHHHHHHHGHHHHHHGEGGGHGHHHHHHHHGGFHFGHE/DCFGHGGFGGGH
@M02034:409:000000000-BFKT7:1:1113:21458:13444 1:N:0:25
AAAGTCGAGGTGCCTAAAGTGGCAACCCAGACTGCTAAGTATGTTGGTGGTGTAGAGCTTCCTGTAGCCGCATGGCGTTCGTACTTAAATATGGAACTAACCATTCCAATTTTCGCTGTCTCTTATACACATCTCCGAGCCCACGAGACT
+
BBBBBFBBDBBBGGGGGGGGGGGHHHHGGHHGHHHHHHHHHGHHHHHGGGEBFGHHHHHHHHHHHHHHHGGEGGHHGGGGGGFHHHHFHHHHHHHHGHHHHHHHHHHHHHHHHHGGGGGHHHHHHHHHHHHHHHHHGGFGGGGGGGGGGH
@M02034:409:000000000-BFKT7:1:1113:4463:13450 1:N:0:25
AAAGTCGAGGTGCCTAAAGTGGCAACCCAGACTAATCTTGCTGTTGGTGGTGTAGAGCTTCCTGTAGCCGCATGGCGTTCGTACTTAAATATGGAACTAACCATTCCAATTTTCGCTGTCTCTTATACACATCTCCGAGCCCACGAGACT
+
BBBBBFBBDBBBGGGGGGGGGGGHHHGGGGGGHFHHHHHHGHHDFGHGGGAFHGHHHGHGFHHHHHHGHGGGGGHGGFGGGGHHHHHGHHHHHHHHHHFGHHGHHHFHHHHHHFGGGG/EHHHH4GHHFHHHHHGFG@CCCFGGGCFDGH
@M02034:409:000000000-BFKT7:1:1113:4841:13456 1:N:0:25
AAAGTCGAGGTGCCTAAAGTGGCAACCCAGACTTCTGGGTAGGTTGGTGGTGTAGAGCTTCCTGTAGCCGCATGGCGTTCGTACTTAAATATGGAACTAACCATTCCAATTTTCGCTGTCTCTTATACACATCTCCGAGCCCACGAGACT
+
A>AAADAABB2AGGGGGGGGGCFHHHHGGHDFFHHGHHGGHGGHGHGGGFBBAFFHHFHHFHHHHHHHHGGGGGHHGEGGGGHHHHHHHHHHHHHGGHGFGHFHGHHHHHHHHHGGGGGGHGGHHHGGGBBGHFHFACCC?FHGG?CE?F
@M02034:409:000000000-BFKT7:1:1113:15018:13456 1:N:0:25
AAAGTCGAGGTGCCTAAAGTGGCAACCCAGACTGGGGGGCTGGTTGGTGGTGTAGAGCTTCCTGTAGCCGCATGGCGTTCGTACTTAAATATGGAACTAACCATTCCAATTTTCGCTGTCTCTTATACACATCTC
+
ABBBBFBBDDAAGGFGGGGGGGEFGHHGGC2FCCGEGGCE?E/BF<@DAD??/?G2DGHGFHHFHFF@GDGDFGHHGFFGDGFGGGFDGGBDG0DBGHHGHHHHHHGH0CGEGFGGGFGEFFGGGFGB;FFGGGF
@M02034:409:000000000-BFKT7:1:1113:6624:13461 1:N:0:25
AAAGTCGAGGTGCCTAAAGTGGCAACCCAGACTAAGAATCCGGTTGGTGGTGTAGAGCTTCCTGTAGCCGCATGGCGTTCGTACTTAAATATGGAACTAACCATTCCAATTTTCGCTGTCTCTTATACACATCTCCGAGCCCACGAGACT
+
CBBCCFCCCCBBGGGGGGGGGGGHHHHGGHHGHH3FGGHHHGGGGGFGGGGFB3F5FGHHFHHHHHHFFGG@EGFAFEGGFFFFGFHGHGHHHHB?GGHH?EFGDEHEEGGHFEEGGGA?FHHGDHFBGFEGHHHEFCCF@CGFG@DGGH
@M02034:409:000000000-BFKT7:1:1113:2013:13465 1:N:0:25
AAAGTCGAGGTGCCTAAAGTGGCAACCCAGACTAATAATCCTGTTGGTGGTGTAGAGCTTCCTGTAGCCGCATGGCGTTCGTACTTAAATATGGAACTAACCATTCCAATTTTCGCTGTCTCTTATACACATCTCCGAGCCCACGAGACT
+
BBABBFBBBBBAGGGGGGGGGGGHHHHGGHHGHHGGHHHGHHHFGHEGGGEFEGHHHHHHGHHHHHHFGDGGGGHHGGGGFGHFGHHHHHHHHHHEHHGCFHFGHGDHHFHHHHEEFGG3GBGHHHF4BGDGHGFFDCGGGEHG?D?<CD
@M02034:409:000000000-BFKT7:1:1113:17929:13466 1:N:0:25
AAAGTCGAGGTGCCTAAAGTGGCAACCCAGACTAATTGGACGGTTGGTGGTGTTGAGCTTCCTGTAGCCGCATGGCGTTCGTACTTAAATATGGAACTAACCATTCCAATTTTCGCTGTCTCTTATACACATCTCCG
+
BAAABFABDDABFGGGGGGGGGGFGHGEGHEFH3AFGHFHBEEGGGEAFD1BF1BAF3AFFEHFFGDFF10>?EF1E>EFFA?FFFHFBHFBHF33B?FGHGFGFHG44F?F??//ED/1?DFD?B22F1?1FDG1B
@M02034:409:000000000-BFKT7:1:1113:4464:13468 1:N:0:25
AAAGTCGAGGTGCCTAAAGTGGCAACCCAGACTAATCTTGCTGTTGGTGGTGTAGAGCTTCCTGTAGCCGCATGGCGTTCGTACTTAAATATGGAACTAACCATTCCAATTTTCGCTGTCTCTTATACACATCTCCGA
+
CCCCCFCCCCABGGGGGGGGGGGHHHHGGHHGHHCGHGHHHHHHHHHGGGEBBBFDGHHHHHHHHHGHHGGEFGHHGGGGGFGHHHHFHHHHHHHHGHGHHHHHHHGGHHHHHHGGGGGHGHHHHHHHFGFHHHEFGC
@M02034:409:000000000-BFKT7:1:1113:18482:13469 1:N:0:25
AAAGTCGAGGTGCCTAAAGTGGCAACCCAGACTA
+
>11AABAA?@AAFGFF1F1AF1F0BFHGFCGGFB
@M02034:409:000000000-BFKT7:1:1113:27484:13476 1:N:0:25
AAAGTCGAGGTGCCTAAAGTGGCAACCCAGACTTATAATCATGTTGGTGGTGTAGAGCTTCCTGTAGCCGCATGGCGTTCGTACTTAAATATGGAACTAACCATTCCAATTTTCGCTGTCTCTTATACACATCTCCGAGCCCACGAGACT
+
BBBBBFBBBBABGGGGGFGGGGGHHHHGGHHGHGFGHFHHHHEFGHHGGGFFGGHBFHHHHHHHHGHGHFEEFGHFEEGGFFGHHHGGHHHHHHHFHHGGFC3GHHEFHHHHHHGGGGEBHHHFFFHFGBDHHHHHD@DGGGHFF?FGDH
@M02034:409:000000000-BFKT7:1:1113:9006:13481 1:N:0:25
AAAGTCGAGGTGCCTAAAGTGGCAACCCAGACTCCGTTGACTGTTGGTGGTGTAGAGCTTCCTGTAGCCGCATGGCGTTCGTACTTAAATATGGAACTAACCATTCCAATTTTCGCT
+
BBBBBFBBBBBBGGGGGGGGGGGHHHHGGHHGH33A2AEAAGHHBH22A1EFA3F55AFG5FGHB5B5BAE0EEE1>>/F??2F?FFB@FFFFE3@BFGHBE3B?4F44B?GFB//?
@M02034:409:000000000-BFKT7:1:1113:1846:13481 1:N:0:25
AAAGTCGAGGTGCCTAAAGTGGCAACCCAGACTAAGACTCATGTTGGTGGTGTAGAGCTTCCTGTAGCCGCATGGCGTTCGTACTTAAATATGGAACTAACCATTCCAATTTTCGCTGTCCTTATACACATCTCCGAGCCCACGAGACTA
+
1>1AAFAADDAABGFGG1GFGGGHHHCFGHHGHGGHHFHFGHHAGGAEFGEBBGH2DGHHFHHHFGHFHEEEGGHAE?EFEGHFHHHFHHFHHGBDFGHBGGHHHHFFFGHHHGGFGGGGFGFFHGEHFGGCHGHGGGCCFEFCGGGCG<
@M02034:409:000000000-BFKT7:1:1113:21938:13488 1:N:0:25
AAAGTCGAGGTGCCTAAAGTGGCAACCCAGACTTGGTCTCCTGTTGGTGGTGTAGAGCTTCCTGTAGCCGCATGGCGTTCGTACTTAAATATGGAACTAACCATTCCAATTTTCGCTGTCTCTTATACACATCTCCGAGCCCACGAGACT
+
BBBBAFBBBDABGGGGGGGGGGGHHHHFGHHGHHHGFGHHHHHHHFCEGGEFBGHHHHHHFHHHHHHFHGGEEGHHGEGGGGHHFHHHHHHHHHHHGHHHGHHHHHHHGHHHFHGGGCEBFFHHHHHBFHHHGEGGD/BDDEHG?FGGGH
@M02034:409:000000000-BFKT7:1:1113:10964:13488 1:N:0:25
AAAGTCGAGGTGCCTAAAGTGGCAACCCAGACTCGGGGGGAGGTTGGTGGTGTAGAGCTTCCTGTAGCCGCATGGCGTTCGTACTTAAATATGGAACTAACCATTCCAATTTTCGCTGTCTCTTATACACATCTCCGAGCCCACGAGACT
+
CCCCCFCCCCCCGGGGGGGGGGGHHHHGGHHGHHGGGGGD@FGGHHGGGGGFGFHHHHHHHHHHHHHHHGGDDGHGGFGGGFHHHHHHHHGHHHFGHHHHFHHGGGFFGGGGGGGGGGGGGGGGGGFFBFGGGGFFF-CFFFFFFFFDFF
@M02034:409:000000000-BFKT7:1:1113:13012:13489 1:N:0:25
AAAGTCGAGGTGCCTAAAGTGGCAACCCAGACTAAGAAGAAGGTTGGTGGTGTAGAGCTTCCTGTAGCCGCATGGCGTTCGTACTTAAATATGGATCTAACCATTCCAATTTTCGCTGTCTCTTATACACATCTCCGAGC
+
BBBBBFBADBBBGGGGGGGGGGGHHHHGGHHGH33FAA3F3BGCBG2BA1EAA3D5A5EGDGFFHD55AEG>EEF1>B@FEE?G1EG3B@G4E3@3B3FG3E3F?4F44BFFG4>EE//BBGGH4E33BCFCGHF2?/<B
@M02034:409:000000000-BFKT7:1:1113:5635:13489 1:N:0:25
AAAGTCGAGGTGCCTAAAGTGGCAACCCAGACTACGAAGTGGGTTGGTGGTGTAGAGCTTCCTGTAGCCGCATGGCGTTCGTACTTAAATATGGAACTAACCATTCCAATTTTCGCTGTCTCTTATACACATCTCCGAGCCCACGAGACT
+
BBBBBFBB@D>AGGGGGGGGGGGGHHHGGHHGHHGGGHGFHFHGGGEGGGEFFFGGHHHHHGHHGHHHHGGEGGHEFGGGGGHHHHHGHHHHHHHHHHGHHHHHHHHHHHHHHHGGGGGHHGFHHHHHGGFHHHHFGCGGGGHGCFCDGH
@M02034:409:000000000-BFKT7:1:1113:18478:13489 1:N:0:25
AAAGTCGAGGTGCCTAAAGTGGCAACCCAGACTAAGAAGAAGGTTGGTGGTGTAGAGCTTCCTGTAGCCGCATGGCGTTCGTACTTAAATATGGAACTAACCATTCCAATTTTCGCTGTCTCTTATACACATCTCCGAGCCCACGAGACT
+
CCCCCFCCCB>AGGGGGGGGGGGHHHHGGHHGHHHHGHHHHGGHHHGGGGEBFFGHHHHHHHHHHHHHHGGGGGHHGEGGGGHHHHHHHHHGHHHGHHHGHHHHHHGHHHHHHFFEGGEFHGHHHHHFHHHGHHGHGGCGGGHGGGGGGH
@M02034:409:000000000-BFKT7:1:1113:23322:13493 1:N:0:25
AAAGTCGAGGTGCCTAAAGTGGCAACCCAGACTGGTAAGCGGGTTGGTGGTGTAGAGCTTCCTGTAGCCGCATGGCGTTCGTACTTAAATATGGAACTACCCATTCCAATTTTCGCTGTCTCTTATACACATCTCCGAGCCCACGAGACT
+
AABBBF@AB?AAGGGGFGGGGFCHGHGGGHHFHHHFHFHHEA20FECEG?FFGBGHFGGGFGHHGFHHGGGCEGHGGDE?EFBGCGB3FGGFHFB3FGG?CFFFGBGH4BGFHE?ADFDBGHFH1GFGFFGHHF>FECGG?FAFCGGEDG
@M02034:409:000000000-BFKT7:1:1113:21175:13494 1:N:0:25
AAAGTCGAGGTGCCTAAAGTGGCAACCCAGACTCAGACGTCTGTTGGTGGTGTAGAGCTTCCTGTAGCCGCATGGCGTTCGTACTTAAATATGGAACTAACCATTCCAATTTTCGCTGTCTTTATACACATCTCCGAGCC
+
CBCCADAABBCCGGGGGBGGGGGHHHHGGHHGHBGFAGE2EFFDGHGGEEEGCAFHHHHGGGHHHHHHHGGEGGHGGGGGGGGHHHHFHHHHGGGFFGEHHHHHHHHFHGHFHHGGGGGG4?B4B3?3?D22B3BB/>/B
@M02034:409:000000000-BFKT7:1:1113:16795:13498 1:N:0:25
AAAGTCGAGGTGCCTAAAGTGGCAACCCAGACTAGGTTTCTTGTTGGTGGTGTAGAGCTTCCTGTAGCCGCATGGCGTTCGTACTTAAATATGGAACTAACCATTCCAATTTTCGCTGTCTCTTATACACATCTCCGAGCCCACGAGACT
+
CCCCBFBBBBBCGGGGGGGGGGGHHHHGGHFFHHHHDGHHHHHHHHEGGDEFGGHHHHHHHHHHHHGHHGGFGGHHGEGGGGHHHHHHHHHHHGHFGHHHHHHHHHGHFGHHHHGGGGGGHHHHEHHHHHHHHHGHGFGGGGHGGGGGGH
@M02034:409:000000000-BFKT7:1:1113:27925:13505 1:N:0:25
AAAGTCGAGGTGCCTAAAGTGGCAACCCAGACTTAGAAGTAGGTTGGTGGTGTAGAGCTTCCTGTAGCCGCATGGCGTTCGTACTTAAATATGGAACTAACCATTCCAATTTTCGCTGTCTCTTATACACATCTCCGAGCCCACGAGACT
+
CCCCCFCCBCCCGGGGGGGGGGGHHHHGGHFFHHFE5B555AEGGHFFE2EAA3G5FAFF5FGDA5F5DEF0EE11>B>FEE2EEGHFFDHFGF33FGHH3?3B?4F4DGFHHB@GFFEGFHHHBHGEGBF?GFH2</BDGGFFCGGFGH
@M02034:409:000000000-BFKT7:1:1113:20019:13506 1:N:0:25
AAAGTCGAGGTGCCTAAAGTGGCAACCCAGACTGAGACTATGGTTGGTGGTGTAGAGCTTCCTGTAGCCGCATGGCGTTCGTACTTAAATATGGAACTAACCATTCCAATTTTCGCTGTCTCTTATACACATCTCCGAGCCCACGAGACT
+
B3AABFBBBBABGGGGGGGGFFGHHHHGGHFFFGCFABFFHCBBFEAFGGAAAFGFFHHHBGHFGFGAGECFEGHHGEGGEGFGGHHHHHFHHHDBGHGHHHHHGHHHGHHHHHGGGGFFHHHFHGHGFFHHHHFHGGC?CCCFGGGGGH
@M02034:409:000000000-BFKT7:1:1113:28439:13506 1:N:0:25
AAAGTCGAGGTGCCTAAAGTGGCAACCCAGACTCAGAAGCATGTTGGTGGTGTAGAGCTTCCTGTAGCCGCATGGCGTTCGTACTTAAATATGGAACTAACCATTCCAATTTTCGCTGTCTCTTATACACATCTCCGAGCCCACGAGACT
+
3AABBFBBBBBAGGGGGGGFGGGHHHHGGHHFHHGBA5A3AFHHFD2EEDEFB3F55DFGAFFFBAF5BEE0EEC1>1>EE>2EE@F3FFHFDB33GHHH3?3FEBG4BF?GF4E/EEEGBFF??4F?GBD2FGG2C/@CCEE/>D@DDH
@M02034:409:000000000-BFKT7:1:1113:23806:13516 1:N:0:25
AAAGTCGAGGTGCCTAAAGTGGCAACCCAGACTAGGATTCTTGTTGGTGGTGTAGAGCTTCCTGTAGCCGCATGGCGTTCGTACTTAAATATGGAACTAACCATTCCAATTTTCGCTGTCTCTTATACACATCTCCGAGCCCACGAGACT
+
AABCAFACCCBCGGGGGGGGGGGGHHHGGHHGHHHHGHHHHHHHHHHGGGAFGFHHHHHHHHHGHHHHHGGAEGHHGGGGGEGHHHHHHHHHHGFHHHHHHHHHHHHGGHHHHHGGGGGHHHHHHHHHHHGHHHHGFDGCGGHGGGGGGH
@M02034:409:000000000-BFKT7:1:1113:21172:13517 1:N:0:25
AAAGTCGAGGTGCCTAAAGTGGCAACCCAGACTAGTAGTATGGTGGTGGT
+
CCCCCFCCBBBCGGGGGGGGGGGHHHHGGHHGHF3F555D5D2D5E2BBE
@M02034:409:000000000-BFKT7:1:1113:9782:13518 1:N:0:25
AAAGTCGAGGTGCCTAAAGTGGCAACCCAGACTAAGAAGAATGTTGGTGGTGTAGAGCTTCCTGTAGCCGCATGGCGTTCGTACTTAAATATGGAACTAACCATTCCAATTTTCGCTGTCTCTTATACACATCTCCGAGCCCACGAGACT
+
BBBBBFBBBBABFGGGGGGGGGGHHHGFFHHGHFDGBGHGFGHHHHAEEFEFFFGDDGHHHFHHHHHHHGGAEGHHGFGGGFFGHHGDGHEHHHFHHHHHHHFGHHGFHHHHHHGGGGGHHHHHGHHHEFHFHHHFD@@FGAFF?@/DFH
@M02034:409:000000000-BFKT7:1:1113:6637:13522 1:N:0:25
AAAGTCGAGGTGCCTAAAGTGGCAACCCAGACTGAGCGTCCGGTTGGTGGTGTAGAGCTTCCTGTAGCCGCATGGCGTTCGTACTTAAATATGGAACTAACCATTCCAATTTTCGCTGTCTCTTATACACATCTCCGAGCCCACGAGACT
+
BBCCAFCCCCCCGGGGGGGGGGGHHHHGGHHGHGGHHGGGGGGGGGGGGGGFFGHHHHHHHHHHHHHHHGGEGGHHGGGGGGHHHHHHFHFHHFHHHHHHGHHHHHGHHHHHHHGGGGGHGHHHHHHHGHEHHHHHGCCDGGHGGGGGGF
@M02034:409:000000000-BFKT7:1:1113:9466:13526 1:N:0:25
AAAGTCGAGGTGCCTAAAGTGGCAACCCAGACTCCTTCGTCGGTTGGTGGTGTAGAGCTTCCTGTAGCCACATGGCGTTCGTACTTAAATATGGAACTAACCATTCCAATTTTCGCTGTCTCTTATACACATCTCCGAGCCCACGAGACT
+
CCCCCFCCCCABGGGGGGGGGGGHHHHGGHGGHHGHHHGGGGGGGGGGGGEFGHHHHHHHHHHHHHHHHHHHHHHHGGGGGGHHHHHHHHHHHHFHHHHHHHHHHHGHHHHHHGGFGGGHHHHHEHHHHHHHHHHH?/CCGGHGGGGGGH
@M02034:409:000000000-BFKT7:1:1113:24378:13533 1:N:0:25
AAAGTCGAGGTGCCTAAAGTGGCAACCCAGACTGATCGTGG
+
BBAAA5AABDBBCGCGGGCGGFGHHHHGGHAFH3GH5FAFE
@M02034:409:000000000-BFKT7:1:1113:9487:13535 1:N:0:25
AAAGTCGAGGTGCCTAAAGTGGCAACCCAGACTCCTTCGTCGGTTGGTGGTGTAGAGCTTCCTGTAGCCACGTGGCGTTCGTACTTAAATATGGAACTAACCATTCCAATTTTCGCTGTCTCTTATACACATCTCCGAGCCCACGAGACT
+
AABB>FBBBBA>GGGGGCGFFGGGHHHGGCHGHGHGHHHHGGGGGGEAFGAB1BGBGHHGHHHHHHHFHHH0BEFGGGGGGGHHHHHFGHGHHHFFFHFFFFHGGHEFFHHHHGGGEEDDHHGHGGDFHFHHFGHHD?DG@FE/DCGFGH
@M02034:409:000000000-BFKT7:1:1113:14944:13537 1:N:0:25
AAAGTCGAGGTGCCTAAAGTGGCAACCCAGACTATGAAGCCGGTTGGTGGTGTAGAGCTTCCTGTAGCCGCATGGCGTTCGTACTTAAATATGGAACTAACCATTCCAATTTTCGCTGTCTCTTATACACATCTCCGAGCCCACGAGACT
+
BACCCFCCCCBCGGGGGGGGGGGHHHHGGHGGHHHHHHFGHGGGGGGGGGEFFGHHHHHHHHHHHHHHHGGGGGHHGGGGGGHHHHHHHHHHHHHGHHHGHHHHHHHHHHHHHHGGGGGHHHHHGHHHHHGHHHHHGGC@DGHGGGGGGH
@M02034:409:000000000-BFKT7:1:1113:13978:13539 1:N:0:25
AAAGTCGAGGTGCCTAAAGTGGCAACCCAGACTAAGACGGGGGTTGGTGGTGTAGAGCTTCCTGTAGCCGCATGGCGTTCGTACTTAAATATGGAACTAACCATTCCAATTTTCGCTGTCTCTTATACACATCTCCGAGCCCACGAGACT
+
BBBBBFBABBBBGGGGGGGGGGGHHHFGGHHGHGFHFFGEGCGEGGGGGGEFF3GHHHHHHHHHHHHGHGGEEGHHGGGGGGHHHHGGHHHHHHGHHHHHHHHHHHGGFHHHHECGGGGGHGHHDGHFGGHHHHHGGFGGGGHGGFGGGH
@M02034:409:000000000-BFKT7:1:1113:27921:13560 1:N:0:25
AAAGTCGAGGTGCCTAAAGTGGCAACCCAGACTAAGTATTAGGTTGGTGGTGTAGAGCTTCCTGTAGCCGCATGGCGTTCGTACTTAAATATGGAACTAACCATTCCAATTTTCGCTGTCTCTTATACACATCTCCGAGCCCACGAGACT
+
CCCCCFBBBCBCGGGGGGGGGGGHHHHGGHHGHHFCAFFHGHHHHHGGGGEFGHHHHHHHHHHHHHHGHGGAGGHHGGGGGGHHHHHGHHHHHFGFHHHHHHGGHHHHHHHHHHGGGGGGHGHHHHHHGHHHGHHFDCFGGGHGGGGGGG
@M02034:409:000000000-BFKT7:1:1113:27058:13560 1:N:0:25
AAAGTCGAGGTGCCTAAAGTGGCAACCCAGACTAGGGGGCGGGTTGGTGGTGTAGAGCTTCCTGTAGCCGCATGGCGTTCGTACTTAAATATGGAACTAACCATTCCAATTTTCGCTGTCTCTTATACACATCTCCGAGCCCACGAGACT
+
CBCCCFCCBBABGGGGGGGGGGGHHHHGGHHGHHHHGGGEGGGGFFCFGGE?FDHFHHHHHHHHHHHHHGGGGGHGGGGGGGGHHHHGGGGFHGHEHHHHHGHHHHHBHHHHHHGGGGGGGGHHFHHHDGHHGHHGG?C?FGHGGGGGGG
@M02034:409:000000000-BFKT7:1:1113:28824:13575 1:N:0:25
AAAGTCGAGGTGCCTAAAGTGGCAACCCAGACTTGGACTGATGTTGGTGGTGTAGAGCTTCCTGTAGCCGCATGGCGTTCGTACTTAAATATGGAACTAACCATTCCAATTTTCGCTGTCTCTTATACACATCTCCGAGCCCACGAGACT
+
BCCCBFCCCBBCGGGGGGGGGGGHHHHGGHHGHHHGGHHHCGFGHHFGGGAFGFGGHGHHGHHHHHHDGEEEFGHHGGGGGFGHHHHGFHGHGFFFFGFHHHHGHFHHFGHHHFGFGGFGHHHHFGGFGFHFGHFGGCGDGGFGG@DGDH
@M02034:409:000000000-BFKT7:1:1113:18919:13577 1:N:0:25
AAAGTCGAGGTGCCTAAAGTGGCAACCCAGACTAATGCGCAGGTTGGTGGTGTAGAGCTTCCTGTAGCCGCATGGCGTTCGTACTTAAATATGGAACTAACCATTCCAATTTTCGCTGTCTCTTATACACATCTCCGAGCCCACGAGACT
+
CCCCCFCCCCABGGGGGGGGGGGHHHHGGHHGHHHHHHGGGGEHGHGGGGEBAFGHHHHHHHHHHHHHHGGEEGHHGGGGGGHHHHHHHHHHHHHHHHHHHHHHHHHHHHHHHHGGGGGHHHHHHHHHHHHHHHHGGGGGGGHGGGGGGH
@M02034:409:000000000-BFKT7:1:1113:10795:13582 1:N:0:25
AAAGTCGAGGTGCCTAAAGTGGCAACCCAGACTTATACGAAGGTTGGTGGTGTAGAGCTTCCTGTAGCCGCATGGCGTTCGTACTTAAATATGGAACTAACCATTCCAATTTTCGCTGTCTCTTATACACATCTCCGAGCCCACGAGACT
+
AABBBFBBBDAAGFGGGGGGGGGFGHHGGHHGHHGHHHHGEEEBFGGFFGEFFFHHHHHHFHHGGHHHGGGEEGHHGGGGGGGHHHHGHHHHHGHGGHGGGHGHGFHFHHHHGHGGGGGGFFHGBHHFBGHHHHHEE/@BCEEGGGGGGH
@M02034:409:000000000-BFKT7:1:1113:2720:13583 1:N:0:25
AAAGTCGAGGTGCCTAAAGTGGCAACCCAGACTCCTCCGCTTGTTGGTGGTGTAGAGCTTCCTGTAGCCGCATGGCGTTCGTACTTAAATATGGAACTAACCATTCCAATTTTCGCTGTCTCTTATACACATCTCCGAGCCCACGAGACT
+
ABBBAFBCCCBBGGGGGGGGGGFFHGHGGHHGHHHHHHGGGGGHHHHGGGEBBGGFHHHHGHHHHHHHHGGFGGHEGEGGGGHHHHHHGHHHHGFGHHHHHHHHHGHGHHHHHHGGGGGHHHHHGHGHDGGHHHHHGCFGGGHGGGGFGF
@M02034:409:000000000-BFKT7:1:1113:2703:13589 1:N:0:25
AAAGTCGAGGTGCCTAAAGTGGCAACCCAGACTCCTCCGCTTGTTGGTGGTGTAGAGCTTCCTGTAGCCGCATGGCGTTCGTACTTAAATATGGAACTAACCATTCCAATTTTCGCTGTCTCTTATACACATCTCCGAGCCCACGAGACT
+
BBBBBFBB?DBBGGGGGGFGGFGHGHHFGGEGHHHHHGGGGFFEHFHGFDEFFF5EFGFHFFFHHHHHGECEEEGBEEGFFE2FEGFEHF4BF3B3CC?GCEEFB4BDHHHFHGE/?EEBGFGHFGGFBC2GCB?BDBGCCCC/@/@AAG
@M02034:409:000000000-BFKT7:1:1113:19175:13594 1:N:0:25
AAAGTCGAGGTGCCTAAAGTGGCAACCCAGACTTGGGATCATGTTGGT
+
AAAAAFA11A>AFGG1AFG3AAAGGHFGCGACGBA10AA/FG1ADF/A
@M02034:409:000000000-BFKT7:1:1113:9823:13604 1:N:0:25
AAAGTCGAGGTGCCTAAAGTGGCAACCCAGACTGATTTTTCTGTTGGTGGTGTAGAGCTTCCTGTAGCCGCATGGCGTTCGTACTTAAATATGGAACTAACCATTCCAATTTTCGCTGTCTCTTATACACATCTCCGAGCCCACGAGACT
+
BBBBBFBBBBAAGGGBGGGFGGGGFAFEE22FGHFGGFHHGGGHGHAEFGEFGDGFHHHGHFHHHFHGGGGAEGGFGGGFEEGHHHGBGHHFDF3FFHF3FCFHHHH4FFBFGFEFCEE3F4BE4FBBB?BCHFF2/>@GG/F/B/AEDG
@M02034:409:000000000-BFKT7:1:1113:22319:13606 1:N:0:25
AAAGTCGAGGTGCCTAAAGTGGCAACCCAGACTCGGCATGAGGTTGGTGGTGTAGAGCTTCCTGTAGCCGCATGGCGTTCGTACTTAAATATGGAACTAACCATTCCAATTTTCGCTGTCTCTTATACACATCTCCGAGCCCACGAGACT
+
CCCCBFCCCCBCGGGGGGGGGGGHHHHGGHHGHGGGFFGHEGHHHHEEC1EFA3FFEHHHFHHHHHHFHGGEEFHGGEEGGGHGHHHHHGHHGGEGHHHHEHEGHFHFHGHHHHEGGGFHFHHHHHHHHGHFHHGBEDGGGGGFG?GGGH
@M02034:409:000000000-BFKT7:1:1113:13093:13607 1:N:0:25
AAAGTCGAGGTGCCTAAAGTGGCAACCCAGACTTCTAATTTTGTTGGTGGTGTAGAGCTTCCTGTAGCCGCATGGCGTTCGTACTTAAATATGGAACTAACCATTCCAATTTTCGCTGTCTCTTATACACATCTCCGAGCCCACGAGACT
+
BBBCBFBCCCABGGGGGGGGGGGGHHHGGHHGHHHHHHHHHHGHHHHGGGEFFGHHHHHHHHHHHHHGHGGEGGHHGFGGGGHHHHHHHHHHHHGGHHHHHHGHHHHHHHHHHGGGGGGGHHHHHHHHHHHHHHGHGGGGGGHGGCGGGH
@M02034:409:000000000-BFKT7:1:1113:3683:13608 1:N:0:25
AAAGTCGAGGTGCCTAAAGTGGCAACCCAGACTAGGAGTAAGGTTGGTGGTGTAGAGCTTCCTGTAGCCGCGTGGCGTTCGTACTTAAATATGGAACTAACCATTCCAATTTTCGCTGTCTCTTATACACATCTC
+
CCCCCFCABDAAGGGGGGGGGGGHHHHGGHGGHD3BBGHFBGHHGH2A21EAA3D555AB5FEEEAE531E0>E//>>>1??2??EHE34F?FD33B3EG303B34B?4F3D?4/?E?<2DGFD?B?BF222F>G
@M02034:409:000000000-BFKT7:1:1113:23750:13609 1:N:0:25
AAAGTCGAGGTGCCTAAAGTGGCAACCCAGACTAAGTATCAGGTTGGTGGTGTAGAGCTTCCTGTAGCCGCATGGCGTTCGTACTTAAATATGGAACTAACCATTCCAATTTTCGCTGTCTCTTATACACATCTCCGAGCCCACGAGACT
+
ABBBAFBBBBABGGGFFGGGGGGHHHHGGGHGHB3B5AFGFDHHGF?EFCEAA3D5ADEHFHHHHFHFBEE0EEFAEEEEE>21FFH3FHHFGH33FGHG31EFB??4FGFGHGFGGEEFGGGGEFHHFFHHHHF2CDCG/FHGCACFFH
@M02034:409:000000000-BFKT7:1:1113:21455:13611 1:N:0:25
AAAGTCGAGGTGCCTAAAGTGGCAACCCAGACTGTTAGTCAGGTTGGTGGTGTAGAGCTTCCTGTAGCCGCATGGCGTTCGTACTTAAATATGGAACTAACCATTCCAATTTTCGCTGTCTCTTATACACATCTCCGAGCCCACGAGACT
+
BBCCBFBABBCCGGGGGGGGGGGHHHHGGHHGHHHGGHGHHHHHHHFGGGEFFEHHHHHHHHHHHHHHHGGEEGHHGGGGGGHHHHHHHHHHHHGHHHHHHHHHHHGHFHHHHHEGGGGHHGHHHHHHHHHHHHHHGGGGGGHGGGGGFH
@M02034:409:000000000-BFKT7:1:1113:21045:13617 1:N:0:25
AAAGTCGAGGTGCCTAAAGTGGCAACCCAGACTCATACTACGGTGGGTGGTCTAGAGCTTCCTGTAGCCGCATGGCGTTCGTACTTAAATATGGAACTAACCATTCCAATTTTCGCTGTCTCTTATACACATCTCCGA
+
CCCCAFBCCCBCGGGGGGGGGGGHHHHGGHHGHH355D55AEFHAEFEDEFFHDGFHHHHHHHHHHHEHGGEFGGFGGGGGGHHEHGHHHHHHGB3GHHHGHGHHFGGHHHHHHGGGGGFHHHHHHFFFGHHFFFDAC
@M02034:409:000000000-BFKT7:1:1113:6643:13621 1:N:0:25
AAAGTCGAGGTGCCTAAAGTGGCAACCCAGACTGGGTGGGAGGTTGGTGGTGTAGAGCTTCCTGTAGCCGCATGGCGTTCGTACTTAAATATGGAACTAACCATTCCAATTTTCGCTGCTCTTATACACATCTCCGAGCCCACGAGACTA
+
BBBBBFBBBBBBGGGGGGGFGGGHHHHGGHGFHHHGBAAEGFGAFFCGGGGFABGFGFHHHHHHHHHFHGGEEGHHGGGFG?CHHHHGHHHHHHHFHHGHHHHHHHHGHHHHHFGGGGGHHHHHGGFGFHFFGHHGGGGGGHGG@FGGHF
@M02034:409:000000000-BFKT7:1:1113:9833:13621 1:N:0:25
AAAGTCGAGGTGCCTAAAGTGGCAACCCAGACTGATTTTTCTGTTGGTGGTGTAGAGCTTCCTGTAGCCGCATGGCGTTCGTACTTAAATATGGAACTA
+
AABBBFBABBABGGGFCDFBF4FHHGF?EHHGHC3ADGH5A5GHGH2AA2AFGBD555GGFFFF5AFEBEC0B?11>BFAEA21?B433BFHHFFF3BB
@M02034:409:000000000-BFKT7:1:1113:27907:13624 1:N:0:25
AAAGTCGAGGTGCCTAAAGTGGCAACCCAGACTTC
+
BBBBBFBADBABFGGGGGGFFGCGHHHGGHGGH55
@M02034:409:000000000-BFKT7:1:1113:21028:13626 1:N:0:25
AAAGTCGAGGTGCCTAAAGTGGCAACCCAGACTCAGCCTCAGGTGGGTGGTGTAGAGCTTCCTGTAGCCGCATGGCGTTCGTACTTAAATATGGAACTAACCATTCCAATTTTCGCTGTCTCTTATACACATCTCCGAGCCCACGAGACT
+
BBBBBFBBDBABGGGGGFGGGGGGHHHGGHHGGHGHHHHHHGH5FFCEGG1BBFGGFHHHHGGFGHFHHGEEEGHHGEEFEFGHHHDFGHHHHGDFGHGHFHFHHHFFDGGFGBEEGGGFFFGHFFGHHGHEHHHGG?CDCFEFG?DDGH
@M02034:409:000000000-BFKT7:1:1113:22805:13631 1:N:0:25
AAAGTCGAGGTGCCTAAAGTGGCAACCCAGACTAGTAATCATGTTGGTGGTGTAGAGCTTCCTGTAGCCGCATGGCGTTCGTACTTAAATATGGAACTAACCATTCCAATTTTCGCTGTCTCTTATACACATCTCCGAGCCCACGAGACT
+
CCCCCFCCCCAAGGGGGGGGGGGHHHHGGHHGHHHHHHHHHHHHHHHGGGEFGFHHHHHHHHHHHHHHHGGEGGHHGGGGGGHHHHHHHHHHHHFHHHHHHHHHHHGGHHHHHFFGGGGHHHHHHHHFHHHHHHHFGGGGGEHGGGGGGH
@M02034:409:000000000-BFKT7:1:1113:21460:13631 1:N:0:25
AAAGTCGAGGTGCCTAAAGTGGCAACCCAGACTGTTAGTCATGTTGGTGGTGTAGAGCTTCCTGTAGCCGCATGGCGTTCGTACTTAAATATGGAACTAACCATTCCAATTTTCGCTGTCTCTTATACACATCTCCGAGCCCAC
+
?AAAADABBBAAGGFGGGFGGGFHGHHGGFFDH33A55DD55BADEGEG?BEGGFHHHFHGHHHHHHGHGG0EEGACFGGGFBGHHHF3ED44GHHFHBGFHGHHGFHFHHHHHEGGGGHGFHGBFGG4B2FHFGF//<CCGHG
@M02034:409:000000000-BFKT7:1:1113:18728:13637 1:N:0:25
AAAGTCGAGGTGCCTAAAGTGGCAACCCAGACTAGTTAGAAGGTTGGTGGTGTAGAGCTTCCTGTAGCCGCATGGCGTTCGTACTTAAATATGGAACTAACCATTCCAATTTTCGCTGTCTCTTATACACATCTCCGAGCCCACGAGACT
+
CCCCBFCCCCABGGGGGGGGGGGHHHGGGHHGHHHHHHHHHHGHGHCFFCEFFAGFGFHGDGHHHHHGGGGEEGHFGGGGGEFEGHHBGHHHHEFFHHHHHHHHHHHEFGHHHEEGFGEGHGHFHHGGHHGHHHHG??FGCEHGCCGGGH
@M02034:409:000000000-BFKT7:1:1113:21204:13640 1:N:0:25
AAAGTCGAGGTGCCTAAAGTGGCAACCCAGACTAATAAGCAGGTTGGTGGTGTAGAGCTTCCTGTAGCCGCATGGCGTTCGTACTTAAATATGGAACTAACCATTCCAATTTTCGCTGTCTCTTATACACATCTCCGAGCCCACGAGACT
+
CCCCCFCCCCBCGGGGGGGGGGGHHHHGGHHGHHHHHHHHFHHHHHGGGGEFFGHHHHHHHHHHHHHHHGGFGGHHGGGGGGHHHHHHHHHHGHGFHHHHHHGHHHHHHHHHHGGGGGGHHHHHHHHHHHHHGHHHGGGGGGHGGFGGGH
@M02034:409:000000000-BFKT7:1:1113:21778:13644 1:N:0:25
AAAGTCGAGGTGCCTAAAGTGGCAACCCAGACTACTCT
+
CCCCCFABCBCCGGGGGGGGGGGHHHHGGHHGHHF535
@M02034:409:000000000-BFKT7:1:1113:2846:13649 1:N:0:25
AAAGTCGAGGTGCCTAAAGTGGCAACCCAGACTTCGTGTGTGGTTGGTGGTGTAGAGCTTCCTGTAGCCGCATGGCGTTCGTACTTAAATATGGAACTAACCATTCCAATTTTCGCTGTCTCTTATACACATCTCCGAGCCCACGAGACT
+
BBBBBFBBBBABGGGGFGGGGGGHHHHGGGGGGHBFFFEFBG?GFGAEF?AAAAB5FGFFFGHHHFF5FEE0BEF1EEFFEE??FGH3@GHGGH33FFGHB?3FDFFDFFEHF??EEEEGDFFG3GDBGHFCGFH2D<@@FGGFGGGGFF
@M02034:409:000000000-BFKT7:1:1113:17251:13652 1:N:0:25
AAAGTCGAGGTGCCTAAAGTGGCAACCCAGACTAATAAGAAGGTTGGTGGTGTAGAGCTTCCTGTAGCCGCATGGCGTTCGTACTTAAATATGGAACTAACCATTCCAATTTTCGCTGTCTCTTATACACATCTCCGAGCCCACGAGACT
+
BBBBAFBBBBAAFGGGGGGGGGGHHHHGGHHGHHHHDFHHFHFHFHEGGGEFFGHGHHHHHHHHHHHFHGGEFGHHGFGGGGHHHHHGHHGHHHHFHHHHHHHHHHHHHGHHHHEAGGGHHHHHHHFGBHHHCGHGDCGGGGHGG?FFGH
@M02034:409:000000000-BFKT7:1:1113:27948:13654 1:N:0:25
AAAGTCGAGGTGCCTAAAGTGGCAACCCAGACTAAGAAGAAGGTTGGTGGTGTAGAGCTTCCTGTAGCCGCATGGCGTTCGTACTTAAATATGGAACTAACCATTCCAATTTTCGCTGTCTCTTATACACATCTCCGAGCCCACGAGACT
+
BBABCFCBDCBBGGGGGGGGGGGHHHHGGHHGHF33A5BAAFGHFHC2A1BBA3F5B5BFDGHHHAGBDEG@FEG1EBEFEEEFGGH3DFHFGF33FGHG3?3BF4G4BF3GHEE/EEEFEDB?4GDDHBFCGGH2F?FGFGH/>ADG?G
@M02034:409:000000000-BFKT7:1:1113:12040:13654 1:N:0:25
AAAGTCGAGGTGCCTAAAGTGGCAACCCAGACTATTCTGACTGTTGGTCTTGTTGTGCTTGCTTTAGC
+
A?ABAFA3>2AAFFGBAGGGGCEGHHHEFHHGH3G555DB5B5F5F2A55D55BA215AA3AD5A555
@M02034:409:000000000-BFKT7:1:1113:8550:13659 1:N:0:25
AAAGTCGAGGTGCCTAAAGTGGCAACCCAGACTCCGCCGCGTGTTGGTGGTGTAGAGCTTCCTGTAGCCGCATGGCGTTCGTACTTAAATATGGAACTAACCATTCCAATTTTCGCTGTCTCTTATACACATCTCCGAGCCCACGAGACT
+
BBBBBFBBBBAAGGGGGGGGGGGHHHHGGGFFHHHGGGGGFEEGHHHGGG1BFGFGHHHHHHHHHHHGHFGEGFHGEEEFFEHHHHHHHHHHHHGHHHHGHHHHHHHGHHHHHHGGGGGHHHHHHHGHGHHHHHHDDGGGGGHGGGGGGH
@M02034:409:000000000-BFKT7:1:1113:16363:13664 1:N:0:25
AAAGTCGAGGTGCCTAAAGTGGCAACCCAGACTCATCCTCATGTT
+
A>>AAFAADDAAGGGGFGFFGFGEF0E0AGEFF11AA11B11AFH
@M02034:409:000000000-BFKT7:1:1113:15961:13671 1:N:0:25
AAAGTCGAGGTGCCTAAAGTGGCAACCCAGACTTGGGCGCGGGTTGGTGGTGTAGAGCTTCCTGTAGCCGCATGGCGTTCGTACTTAAATATGGAACTAACCATTCCAATTTTCGCTGTCTCTTATACACATCTCCGAGCCCACGAGACT
+
CCBCCFBCBCABGGGGGGGGGGGHHHHGGFFGGHHHHHGGGGCGGGGFFG>BFFGHHHHGHGHHHHHHHGGEEGHHGFGGGGHHGHHHEHHHHHHGHHHHHHHHHHGGHHHHHHFGGGGGHFHHEGGGGHHHHHHFDGCGGGHGGGGGGH
@M02034:409:000000000-BFKT7:1:1113:21323:13674 1:N:0:25
AAAGTCGAGGTGCCTAAAGTGGCAACCCAGACTAAGCATCCGGTTGGTGGTGTAGAGCTTCCTGTAGCCGCATGGCGTTCGTACTTAAATATGGAACTAACCATTCCAATTTTCGCTGTCTCTTATACACATCTCCGAGCCCACGAGACT
+
BCCCCFCCCCCCGGGGGGGGGGGHHHHGGHHGHHHHHHHHHGGGGGGGGGEFGGGFHHHHHHHHHHHHHGGEFGHHGGGGGGGHHHFGHHHHHHFFHHHHHHHHHHHHHGHHHHGGGGGHHGHHHHGHHGHHHHHGGCGGGGHGGGGGGH
@M02034:409:000000000-BFKT7:1:1113:3640:13675 1:N:0:25
AAAGTCGAGGTGCCTAAAGTGGCAACCCAGACTACTACGAAGGTTGGTGGTGTAGAGCTTCCTGTAGCCGCATGGCGTTCGTACTTAAATATGGAACTAACCATTCCAATTTTCGCTGTCTCTTATACACATCTCCGAGCCCACGAGACT
+
BBBBBFBBBDAAGGGGFGGGGGGHHHGGGHHGHHHGHHFGCEG3FHGGGGGGHHHHHHHHGHHHHHHHHGG0EFHGGGGGGEGHHHHGBFHHHFHGHHFFHHHHHFHFHGGHHGFGEGGHHGFHHHGHFFGHFHHHFG/@<CHGC?@AED
@M02034:409:000000000-BFKT7:1:1113:28461:13676 1:N:0:25
AAAGTCGAGGTGCCTAAAGTGGCAACCCAGACTTCTCAGCCGGTTGGTGGTGTAGAGCTTCCTGTGGCCGCGTG
+
CCCCCFCCCCABGGGGGGGGGGGHHHHGGHGGHF5F35D3B2EEAE01B1E1A3D555BB5BF553B110E/>>
@M02034:409:000000000-BFKT7:1:1113:10262:13680 1:N:0:25
AAAGTCGAGGTGCCTAAAGTGGCAACCCAGACTCGCCGCCGGTTGGTGGTGTAGAGCTTCCTGTAGCCGCATGGCGTTCGTACTTAAATATGGAACTAACCATTCCAATTTTCGCTGTCTCTTATACACATCTCCGAGCCCACGAGACTA
+
AAAAAFBADBAAGGGGGGGGFGGHHHHGGHHGHG2AE22AFG0FEE1B1EFGHG5DDGGHFHHHHHFBAE/EAGHGGGGGGHFHHHHFFHGGFHEBGHHHHFGHHBF33BGHG@GGGAFFHHHHHHGHFHHGGHHGGD?F.GFGCFC.D<
@M02034:409:000000000-BFKT7:1:1113:3634:13694 1:N:0:25
AAAGTCGAGGTGCCTAAAGTGGCAACCCAGACTACTACGAAGGTTGGTGGTGTAGAGCTTCCTGTAGCCGCATGGCGTTCGTACTTAAATATGGAACTAACCATTCCAATTTTCGCTGTCTCTTATACACATCTCCGAGCCCACGAGACT
+
A>ABBFBABB>AGFGGGFGFGGGFFBFFG22A3DGGHGGGHGGHHH2EFGEFAFHHHHHHEGHHHHGBGE>EFGGGEECEEFBGHHGGHHHHHEFEGGFBEHHHFFD4FGFHHBEEGEEEDFFGDD3FDG2C?F3FEBGCC/FE?<@DDG
@M02034:409:000000000-BFKT7:1:1113:21217:13694 1:N:0:25
AAAGTCGAGGTGCCTAAAGTGGCAACCCAGACTTCGCGGATGGTTGGTGGTGTAGAGCTTTCCTGTAGCCGCATGGCGTTCGTACTTAAATATGGAACTAACCATTCCAATTTTCGCTGTCTCTTATACACATCTCCGAGCCCACGAGAC
+
CCCCCFCCCCBBGGGGFGGGGGGHHHHGGHHGHHHGGGGGGGGHHGGGEGEFGHHHHHHHHHHHHHHHGHGGGGGHHGGGGGGHHHHFHFGHHHGGFHHHHHHHGHHHHEFFHHHGFGGGHHFHHHHHHGHHHHHHGGGFGGGHGGGGEA
@M02034:409:000000000-BFKT7:1:1113:7759:13697 1:N:0:25
AAAGTCGAGGTGCCTAAAGTGGCAACCCAGACTGGGTATGGGGTTGGTGGTGTAGAGCTTCCTGTAGCCGCATGGCGTTCGTACTTAAATATGGAACTAACCATTCCAATTTTCGCTGTCTCTTATACACATCTCCGAGCCCACGAGACT
+
BBBBAFBBBBAAGGGGFFGGGGGHHHHGGHHGHHHHGHHHGHGGFGCGGG1BFFHHHHHHHHHHHHHHHGGEFGHHGGGGGGHHHHHFHHHHHHHHGHHHHHFHHHGGHHHHHHGGGGGHHHHHHHHHFHHHHHHGFCGCGFHGGGGGGG
@M02034:409:000000000-BFKT7:1:1113:20994:13697 1:N:0:25
AAAGTCGAGGTGCCTAAAGTGGCAACCCAGACTTTGATTTATGTTGGTGGTGTAGAGCTTCCTGTAGCCGCATGGCGTTCGTACTTAAATATGGAACTAACCATTCCAATTTTCGCTGTCTCTTATACACATCTCCGAGCCCACGAGACT
+
AABA>FAABBABFGGGGGGGGGGGHAEEFGGFHHHHFFGF5F5FFGHGGEAFGEHHHHGFHBHFFHHGHF00EEGFGGGFFEFHHHGFHHFHHD3BCHHHHHHHHHHHHHHHHHGGGGGHHHGHHHHFGFHHHHGHGFGCC/FFC?DDDH
@M02034:409:000000000-BFKT7:1:1113:8964:13703 1:N:0:25
AAAGTCGAGGTGCCTAAAGTGGCAACCCAGACTCTGCCGAGTGTTGGTGGTGTAGAGCTTCCTGTAGCCGCATGGCGTTCGTACTTAAATATGGAACTAACCATTCCAATTTTCGCTGTCTCTTATACACATCTCCGAGCCCACGAGACT
+
CCCCDFCCCDBCGGGGGGGGGGGHHHHGGHGGHHHHHHGGGGHHHHHGGGBBBFGHHHHHHHHHHHHHHGGEFGHHGFGGGFHHHHHHHHHHHHHGHHHHHHHHHHHHHHHHHHGGGGGHHHHHHHHHFHHHHHHGFCGGGGHGGGGGGH
@M02034:409:000000000-BFKT7:1:1113:13074:13704 1:N:0:25
AAAGTCGAGGTGCCTAAAGTGGCAACCCAGACTAATTAGGTGGTGTAGAGCTTCCTGTAGCCGCATGGCGTTCGTACTTAAATATGGAACTAACCATTCCAATTTTCGCTGTCTTTTATACACATCTCCGAGCCCACGAGACTAAGGCGA
+
CCCCCFCCCCBCGGGGGGGGGGGHHHHGGHHGHHHHHHHHDGFGFFGGGHHHGHHHHHHHHHGGGGGGHGGGGGGHHHHGHHHHHHHDHHHHHHHHFHHGHHHHHHHGGGGFHHGHHHHHHHGGHHHHHGGGGGGHGGGGGGGHGHEHGA
@M02034:409:000000000-BFKT7:1:1113:6839:13708 1:N:0:25
AAAGTCGAGGTGCCTAAAGTGGCAACCCAGACTGGGACGAATGTTGGTGGTGTAGAGCTTCCTGTAGCCGCATGGCGTTCGTACTTAAATATGGAACTAACCATTCCAATTTTCGCTGTCTCTTATACACATCTCCGAGCCCACGAGACT
+
BBCCBFCBBCABFGGGGGGGGGGHHHHGGHHGHHHHHHGGGHHHHHEGGGEBBFHHGHHHHHHHGHHGHGGGEGHHGGGGFFHHHHHHHHHHHHHHHHGFHHHGHHHHHHHHHHGGGGGHHGFHHHGHFHDFHHFGGCCCGGHGGGGDGF
@M02034:409:000000000-BFKT7:1:1113:3547:13713 1:N:0:25
AAAGTCGAGGTGCCTACAGTGGCAACCCAGACTTCTTCTACGGTTGGTGGTGTAGAGCTTCCTGTAGCCGCATGGCGTTCGTACTTAAATATGGAACTAACCATTCCAATTTTCGCTGTCTCTTATACACATCTCCGAGCCCACGAGA
+
AAAABFBBBBAAFGGG4FFGGGGHFHGCFEAEBD5F555D5FA2AE2EEDA1AFF55DFG5GGEGDGDGEGEEEHEEEEFGGHFEGGF3BBFFFBBCFHGBGFHGFHF4BB4FF<AE/E3BDGGFGF22B11CFHHC?@C<F/?</<C
@M02034:409:000000000-BFKT7:1:1113:5253:13715 1:N:0:25
AAAGTCGAGGTGCCTAAAGTGGCAACCCAGACTGGGGGGGGGTTGGTGGTGTAGAGCTTCCTGTAGCCGCATGGCGTTCGTACTTAAATATGGAACTAACCATTCCAATTTTCGCTGTCTCTTATACACATCTCCGAGCCCACGAGACTA
+
BBBBBFBBBBABGGGGGGGGGGGHHHHGFHAFGHEHGGGGFFDB?F:AD;EFFF/;/BFFFFFBFFFFDDFFFFFFDFFFDFFFFFFFFFFFFFFFFFFFFFFFFFFFFFFFFFDFFAFFFFFFFFFFFFFFFFFFDFFCAEFFFFFFFB
@M02034:409:000000000-BFKT7:1:1113:15391:13726 1:N:0:25
AAAGTCGAGGTGCCTAAAGTGGCAACCCAGACTAATAGTAGGGTTGGTGGTGTAGAGCTTCCTGTAGCCGCATGGCGTTCGTACTTAAATATGGAACTAACCATTCCAATTTTCGCTGTCTCTTATACACATCTCCGAGCCCACGAGACT
+
CBCCCFCBBCCCGGGGGGGGGGGHHHHGGHHGHF3D5FFFHFGHCFEAA1EBA3GFDFFG5FGHF5GBFEE0EEE1>?>FE?BFGGH3EEGDGG3@FGHHBC3FG?GB4FGHHGEEFDEGGHHFFGFDHGHFHGGDFCGGCAGG@/@DDH
@M02034:409:000000000-BFKT7:1:1113:24739:13731 1:N:0:25
AAAGTCGAGGTGCCTAAAGTGGCAACCCAGAGTGGTGGAGAGCTTCCTGTAGCCGCAT
+
3AABBFBBBB>AFGGGGGGGGGGGGHHGFE225AAD222A322BBG3FBB5ABBE00B
@M02034:409:000000000-BFKT7:1:1113:20023:13731 1:N:0:25
AAAGTCGAGGTGCCTAAAGTGGCAACCCAGACTTAGATTTTTGTTGGTGGTGTAGAGCTTCCTGTAGCCGCATGGCGTTCGTACTTAAATATGGAACTAACCATTCCAATTTTCGCTGTCTCTTATACACATCTCCGAGCCCACGAGACT
+
CCCCCFBBCBABFGGGGGGFGGGHHHHGGHHGHHHG5FB5BAEHHHHGGGEFGHHHHHHHHHHHHHHHHGGFGGHHGGGGGGHHHHHHHHHHHHHHGHHHHHHHHHGHHHHHHHGGGGGHHHHHHHHHHHHHHHGHFGGGGGHGGGGGGD
@M02034:409:000000000-BFKT7:1:1113:26366:13733 1:N:0:25
AAAGTCGAGGTGCCTAAAGTGGCAACCCAGACTCCGCAGCCTGTTGGTGGTGTAGAGCTTCCTGTAGCCGCATGGCGTTCGTACTTAAATATGGAACTAACCATTCCAATTTTCGCTGTCTCTTATACACATCTCCGAGCCCACGAGACT
+
CCCCCFBBBCCCGGGGGGGGGGGHHHHGGHHGHFFA2AAEH2BGGHHGGGEFGHHHHHHHHHHHHHHHHGGEEGHHGGGGGGHHHHHHHHHHHHHHHHHGHHGHHHGHHHHHHHGGGGGHHHHHHHHFGHHHHHHHGCGCGGHGGGGGGG
@M02034:409:000000000-BFKT7:1:1113:20575:13733 1:N:0:25
AAAGTCGAGGTGCCTAAAGTGGCAACCCAGACTGGGGTGCAGGTTGGTGGTGTAGAGCTTCCTGTAGCCGCATGGCGTTCGTACTTAAATATGGAACTAACCATTCCAATTTTCGCTGTCTCTTATACACATCTCCGAGCCCACGAGACT
+
BBAABFBBDB>AGGGGGGGGGFGFHEGFCEAACGHAAEEEHGAGHFC11AABBAGFHBFGHEGFHHGHHGCEEFHGGEECF??GGHFBGG4GHFB3BFEGFHBGFHFFFGDGFFEEFGDFGHGHFHFFHHHBHHHBD?CGGGHGG?DGGH
@M02034:409:000000000-BFKT7:1:1113:22084:13738 1:N:0:25
AAAGTCGAGGTGCCTAAAGTGGCAACCCAGACTACTGGTCCTGTTGGTGGTGTAGAGCTTCCTGTAGCCGCATGGCGTTCGTACTTAAATATGGAACTAACCATTCCAATTTTCGCTGTCTCTTATACACATCTCCGAGCCCACGAGACT
+
CCCCCFBCCCBCGGGGGGGGGGGHHHHGGHHGH335B3B533BFGHHGGGFFFGHHHHHHHHHHHHHHHGGGGGHHGGGGGGHHHHHHHHHHHHHHHHHHHHGHHHGHHHHHHHGGGGGHHHHHHHHHHHHHHHHHGGGGGGHGGGGGGH
@M02034:409:000000000-BFKT7:1:1113:7310:13742 1:N:0:25
AAAGTCGAGGTGCCTAAAGTGGCAACCCAGACTGGGGGGGGGTTGGTGGTGTAGAGCTTCCTGTAGCCGCATGGCGTTCGTACTTAAATATGGAACTAACCATTCCAATTTTCGCTGTCTCTTATACACATCTCCGAGCCCACGAGACTA
+
BBCCAFCCCBABGGGGGGGGGGGHHHHGGHHGHHHHGGGGFF:@DF.;D;AAFF;;:FFFFFFFFFFFFDDFDFADDFFFFFFFFFFFFFFFFFFFFFFFFFFFFFFFFFFFFFDFFAFFFFFFFFFFFFFFFFFFB@FAEFFFAFDAFB
@M02034:409:000000000-BFKT7:1:1113:29627:13748 1:N:0:25
AAAGTCGAGGTGCCTAAAGTGGCAACCCAGACTCCGTCTGCTGTTGGTGGTGTAGAGCTTCCTGTAGCCGCATGGCGTTCGTACTTAAATATGGAACTAACCATTCCAATTTTCGCTGTCTCTTATACACATCTCCGAGCCCACGAGACT
+
BB3AAFABDD2AGBGGGGGFGGF4GGGEFCEFHBFAFAEA5DEFFGHEEDABBBGBFHFHGGGGGGGBBECCEGHBEBEFEEBFGHFGGHBDFG3DCGFBFGFFFHBGHHHHHFGEDFEFHFHHHHHHGHFGFHDF?BG</?F<@/ADAG
@M02034:409:000000000-BFKT7:1:1113:26990:13760 1:N:0:25
AAAGTCGAGGTGCCTAAAGTGGCAACCCAGACTAAGTCTAGTGTTGGTGGTGTAGAGCTTCCTGTAGCCGCATGGCGTTCGTACTTAAATATGGAACTAACCATTCCAATTTTCGCTGTCTCTTATACACATCTCCGAGCCCACGAGACT
+
AABA>DA?DDABGGGGGGFGGFGGHHHFGHHGHHHHGFGGHHHHHHHGGGEFABGGHHHHHGHHFEGGHEGEEFHHGFFFEEGHFHHHFHHHHF@FFHHHGHFHGHFFHFHHHHGCGFE3GFHH4GEFFHFHCFGHFCFFCFCFFCDGFH
@M02034:409:000000000-BFKT7:1:1113:26424:13764 1:N:0:25
AAAGTCGAGGTGCCTAAAGTGGCAACCCAGACTAATTCTGATGTTGGTGGTGTAGAGCTTCCTGTAGCCGCATGGCGTTCGTACTTAAATATGGAACAACCATTCCAATTTTCGCTGTCTCTTATACACATCTCCGAGCCCACG
+
A3>AAFBBBB2AFGGGGGGGCEGFHCH?2AF2E3BBFFFBGHHHHFCAB22BF3DFFFFGFBHHFBFGDAEEEEFCEEGGEE2GHHHDBFFDGHHBGFHHGAFGHHF4FGFGHG//E?BFFFHEDB4BF11FDGFD/B/B/F/<
@M02034:409:000000000-BFKT7:1:1113:25555:13767 1:N:0:25
AAAGTCGAGGTGCCTAAAGTGGCAACCCAGACTGATATTGTGGTTGGTGGTGTAGAGCTTCCTGTAGCCGCATGGCGTTCGTACTTAAATATGGAACTAACCATTCCAATTTTCGCTGTCTCTTATACACATCTCCGAGCCCACGAGACT
+
CBBCCFCCCCCCGGGGGGGGGGGHHHGGGGGGHHHHFHHHHHGHGGGGGGFFGFHHHGHHHHHHHHHGHGGGGGHFEGGGGGHHFHHGGHHHHFBDEGHHFHHHHHHGHGHHHHGGGFGEHFHHHHHG3FGHFGFFF??CDFFGGGGGGH
@M02034:409:000000000-BFKT7:1:1113:25704:13772 1:N:0:25
AAAGTCGAGGTGCCTAAAGTGGCAACCCAGACTTCGCGGAGGGTTGGTGGTGTAGAGCTTCCTGTAGCCGCATGGCGTTCGTACTTAAATATGGAACTAACCATTCCAATTTTCGCTGTCTCTTATACACATCTCCGAGCCCACGAGACT
+
CCCCBFBBCCBCGGGGGGGGGGGHHHHGGHHGHHHGGGGFE?FGHGGGFGGFFFFHHHHHHHHHHHHFHGGGGGHFEGGGGEHHHHHHHHHHHHDFFHHHFHFHHHFGHHHHHHGGGFFFHGHHHHHHFHFHFHH1C@CCGGGGGGGGGH
@M02034:409:000000000-BFKT7:1:1113:6995:13773 1:N:0:25
AAAGTCGAGGTGCCTAAAGTGGCAACCCAGACTAATAAGACTGTTGGTGGTGTAGAGCTTCCTGTAGCCGCATGGCGTTCGTACTTAAATATGGAACTAACCATTCCAATTTTCGCTGTCTCTTATACACATCTCCGAGCCCACGAGACT
+
BABBBFABBBABCFGGGGGFGFGHHHHGGHGGHHFGFHHHHHHHHFEGFGEFF3FHHHHHHFHFFFFGHGGEFGHGGGGGGEHHHGGGHHGHHHGGHHHHHHFHHHHHFHGHHBEGGGFHEGHHGHGGFHHHHHGHGGGGGGHGGGGGFF
@M02034:409:000000000-BFKT7:1:1113:28026:13777 1:N:0:25
AAAGTCGAGGTGCCTAAAGTGGCAACCCAGACTCCGGTGGCTGTTGGTGGTGTAGAGCTTCCTGTAGCCGCATGGCGTTCGTACTTAAATATGGAACTAACCATTCCAATTTTCGCTGTCTCTTATACACATCTCCGAGCCCACGAGACT
+
AAAAAF?ADDAAGGGGGDGAGF0FHFHGGGHGHHHGGEEGAGCHGHHEFCABGFHHHHHHFFHFHFG2FFGEGEHFGGGGGAFEFHFFHHGFHHEFGHHHCGDHFFFGHHHHFGGGGGGHHGHHHHHFFFHHHHHF/@CC@FEFCGGGGH
@M02034:409:000000000-BFKT7:1:1113:8822:13779 1:N:0:25
AAAGTCGAGGTGCCTAAAGTGGCAACCCGACTGTTGGGGGGGTTGGTGGTGTAGAGCTTCCTGTAGCCGCATGGCGTTCGTACTTAAATATGGAACTAACCATTCCAATTTTCGCTGTCTCTTATACACATCTCCGAGCCCACGAGACTA
+
CCCCCFBCCCBCGGGGGGGGGGGHHHHGEA2AAGGGEAEGG-;;:D.;9C9A009;;09CBBBGFGG0D-?DDFF;F;FFFF?EFFFBFFFFFF00BFFFF0BFFFF0FFFFF;ADD9BFFFFBFBFFFFFFFFFFFFCF?EE=-@FFF9
@M02034:409:000000000-BFKT7:1:1113:24737:13781 1:N:0:25
AAAGTCGAGGTGCCTAAAGTGGCAACCCAGACTTGGGTTTGTGTTGGTGGTGTAGAGCTTCCTGTAGCCGCATGGCGTTCGTACTTAAATATGGAACTAACCATTCCAATTTTCGCTGTCTCTTATACACATCTCCGAGCCCACGAGACT
+
BBBCBFCBCCCCGGGGGGGGGGGGHGHGGHHFHHHHHEGGGHHHHHHGGGEFGFHHHHFHHHHHHHHHHGGGGGHGGGCGGGGHHHHHHHHHHHFFGFFGGHHHHHHHHHHGHHGGGGGHHHHHHHHHFGHHHHGFF<DCCGHGGCGDGG
@M02034:409:000000000-BFKT7:1:1113:20415:13784 1:N:0:25
AAAGTCGAGGTGCCTAAAGTGGCAACCCAGACTTAGTATTATGTTGGTGGTGTAGAGCTTCCTGTAGCCGCATGGCGTTCGTACTTAAATATGGAACTAACCATTCCAATTTTCGCTGTCTCTTATACACATCTCCGAGCCCACGAGACT
+
CCCCCFCCDCAAGGGGGGGGGGGHHHFGGHHGH5FFB5D5DFGHHHHGGGEFGHHGHHHHHHHHHHHGHGGGGGHHGEGGGGHHHHHHHHGHHHFFHHHHHHHHHHHHHHHHHHGGGGGGHHHHHHHHHHHHHHHGGGGGGGHGGGGGG?
@M02034:409:000000000-BFKT7:1:1113:24679:13788 1:N:0:25
AAAGTCGAGGTGCCTAAAGTGGCAACCCAGACTAATGGTAATGTTGGTGGTGTAGAGCTTCCTGTAGCCGCATGGCGTTCGTACTTAAATATGGAACTAACCATTCCAATTTTCGCTGTCTCTTATACACATCTCCGAGCCCACGAGACT
+
CCCCCFBCCCABGGGGGGGGGGGHHHHGGHGGHFGGHHHHHHHHHHHGGGGFGGHHHHHHHHHHGHHHHGGGGEHHGGGGGGHHHHHHHHHHHGHHHHGGHHHHHHGHHHHHHHGGGGGGHGHHHHHHHHHHHHHFG??CGGHGGGGGGH
@M02034:409:000000000-BFKT7:1:1113:25740:13790 1:N:0:25
AAAGTCGAGGTGCCTAAAGTGGCAACCCAGACTTTGCATAATGTTGGTGGTGTAGAGCTTCCTGTAGCCGCATGGCGTTCGTACTTAAATATGGAACTAACCATTCCAATTTTCGCTGTCTCTTATACACATCTCCGAGCCCACGAGACT
+
AABB>FAADDAAGGGCFEGFDGCHHHHGGHHGHHHHGHHGFGHDFD2AEEGFFFGGFGHGFHHHGFG5FEEEEGHCEFEGFEGHHHHBHDFGHGB3BGBB@F3FGE4B?BFGH4ECDGGGHEHFHH4G43FHGHE1?/</>F</@@C?EH
@M02034:409:000000000-BFKT7:1:1113:14867:13795 1:N:0:25
AAAGTCGAGGTGCCTAAAGTGGCAACCCAGACTGAGCCTAAGGTTGGTGGTGTAGAGCTTCCTGTAGCCGCATGGCGTTCGTACTTAAATATGGAACTAACCATTCCAATTTTCGCTGTCTCTTATACACATCTCCGAGCCCACGAGACT
+
CBBCBFCCCCABGGGGGGGGGGGHHHHGGHHGHHHHHHGHGHHHHHGGGGFFGFHGHHHHHHHHHHHFHGGEGGHHGGGGGFHHHHHHHHHHHHFGHHHHHGHHHHHGHHHHHHGGGGGGHHHHHHHFGEGHGFF2?<DGGGHGGGGGGH
@M02034:409:000000000-BFKT7:1:1113:10528:13795 1:N:0:25
AAAGTCGAGGTGCCTAAAGTGGCAACCCAGACTGAGTTTTTTGTTGGTGGTGTAGAGC
+
BBCCAFCBBCBBGGGGFGGGGGGHHHHGGHHGHHB355D52AEFCFC111BA13D555
@M02034:409:000000000-BFKT7:1:1113:3199:13801 1:N:0:25
AAAGTCGAGGTGCCTAAAGTGGCAACCCAGACTAATAAGGAGGTTGGTGGTGTAGAGCTTCCTGTAGCCGCATGGCGTTCGTACTTAAATATGGAACTAACCATTCCAATTTTCGCTGTCTCTTATACACATCTCCGAGCCCACGAGACT
+
AAABBFBBDD>AFCFFFGDDGDE4GFFECCA233ABD5DGHGDAFC2B1A1BB3AD55AFDFGFGFFEGGE01EGFEEGFF1C?CGFEGFF4FE3@33FG3B3FHHHB?FEGFB//EE/3?DFGGGHGFGBFGDDBFC@C//GGC/@C/?
@M02034:409:000000000-BFKT7:1:1113:28084:13804 1:N:0:25
AAAGTCGAGGTGCCTAAAGTGGCAACCCAGACTGAGAATAAGGTTGGTGGTGTAGAGCTTCCTGTAGCCGCATGGCGTTCGTACTTAAATATGGAACTAACCATTCCAATTTCGCTGTCTCTTATACACATCTCCGAGCCCACGAGACT
+
BABCBFCCCCAAGGGGGGGGGGGHHHHGGHHGHG3BFFGDFGHHHHGGGGEFFFGGHHHHHHHHHHHHHGGEEFHHGEGGFEGHHHHHHHGHGHFHHHHHHGHHHHHGHHHHFG/?E??FFEHFHFFHFFHHDDGD?C@CGHEBAFA<=
@M02034:409:000000000-BFKT7:1:1113:22272:13806 1:N:0:25
AAAGTCGAGGTGCCTAAAGTGGCAACCCAGACTTATTGGTTGTTGGTGGTGTAGAGCTTCCTGTAGCCGCATGGCGTTCGTACTTAAATATGGAACTAACCATTCCAATTTTCGCTGTCTCTTATACACATCTCCGAGCCCACGAGACTA
+
BBCCAFBABBAAGGGGGGGGGGGGHHHGGHHGHHGGHHHDGEFGHH2BEAFGFHDGEHHHHHHFGHHHEEFGGHFEEGFGECHGHHGHDFHHHHHGHHHHHHHHHHFFGHHHFEEGGEGHHHHHHGFHHHHHHHHGGGGGGHGFCGFEFD
@M02034:409:000000000-BFKT7:1:1113:2604:13808 1:N:0:25
AAAGTCGAGGTGCCTAAAGTGGCAACCCAGACTAGTCTGTCGGTTGGTGGTGTAGAGCTTCCTGTAGCCGCATGGCGTTCGTACTTAAATATGGAACTAACCATTCCAATTTTCGCTGTCTCTTATACACATCTCCGAGCCCACGAGACT
+
BBBBBFBBDBBBGGGGGGGGGGGHHHHGGHEEHHGHGEFFHCEGEG0ECDEBA3DABDGHGHHHGHHHHFG?EEHCF?EFFEBGHHGHHHGHFGB@FFFHCFHHHEH4?FFHHG?EGGEGFHHFFGFFDFHCFFH2CBDGGEEGFFGGGG
@M02034:409:000000000-BFKT7:1:1113:18850:13810 1:N:0:25
AAAGTCGAGGTGCCTAAAGTGGCAACCCAGACTCAGAATAATGTTGGTGGTGTAGAGCTTCCTGTAGCCGCATGGCGTTCGTACTTAAATATGGAACTAACCATTCCAATTTTCGCTGTCTCTTATACACATCTCCGAGCCCACGAGACT
+
CBCCCFCCCCAAGGGGGGGGGGGHHHHGGHHGHHHHGHHHHHHHHHHFGGEFFGHHHHHHHGHHHHHHHGGFEGHHGGGGGGHHHHHHHHHHHHHHGHHHHHHHHHHHHHHHHHGGGGGHHHHHHHHHHHHHHHHHFGGGGGHGGCDGGH
@M02034:409:000000000-BFKT7:1:1113:10539:13810 1:N:0:25
AAAGTCGAGGTGCCTAAAGTGGCAACCCAGACTGAGTTTTTTGTTGGTGGTGTAGAGCTTCCTGTAGCCGCATGGCGTTCGTACTTAAATATGGAACTAACCATTCCAATTTTCGCTGTCTCTTATACACATCTC
+
CCCCCFCCCBAAGGGGGGGGGGGHHHHGGGGGHHEGGHHHGGGHBGEAF?EBA3F5EDGHHGFHGHHGFGC0EEHFEF@FFEGEGHFFFHEFGFGBCFHGHEBFGHBFFGHHHFEA/A?2FDFGFHFFHG?2CBG
@M02034:409:000000000-BFKT7:1:1113:24267:13812 1:N:0:25
AAAGTCGAGGTGCCTAAAGTGGCAACCCAGACTACTTATTGTGTTGGTGTAGAGCTTCCTGTAGCCGCATGGCGTTCGTACTTAAATATGGAACTAACCATTCCAATTTTCGCTGTCTCTTATACACATCTCCGAGCCCACGAGACTAAG
+
BBBBBFBBDBABGGGGGGGGFGCFFDGGEHHGHHHHHGHHFGFHHEEEAB3FFFFGHHHFGGHHBHEEEGEFBEEGGGGFHHHHFFHHHHGGHHHGHHGFHFGGGHHFHHHGGGGGBGHHHDGFFHFHHGHHHGCGGGFEE@@CGDFHFF
@M02034:409:000000000-BFKT7:1:1113:24540:13813 1:N:0:25
AAAGTCGAGGTGCCTAAAGTGGCAACCCAGACTAAGTGGAGTGTTGGTGGTGTAGAGCTTCCTGTAGCCGCATGGCGTTCGTACTTAAATATGGAACTAACCATTCCAATTTTCGCTGTCTCTTATACACATCTCC
+
>1AA1BAAD1>AGGGBBGGGFGGHHGHGGHHFGF1G2DD1GGFGHHHEF?AFH1DHFFHGFGGHF2FGFEC>EEHFEEGFGAFGGHHHFGHGHE1EGEBBBFGFDB>BFGFHGGG/EG/DHFHGFGFEBFFFBB1B
@M02034:409:000000000-BFKT7:1:1113:8020:13813 1:N:0:25
AAAGTCGAGGTGCCTAAAGTGGCAACCCAGACTAAGCAGGGGGTTGGTGGTGTAGAGCTTCCTGTAGCCGCATGGCGTTCGTACTTAAATATGGAACTAACCATTCCAATTTTCGCTGTCTCTTATACACTCTCCGAGCCCACGAGACTA
+
CCCCBFCCCCBBGGGGGGGGGGGHHHHGGHHGHHHHHHHHGGGGGGGGGGGFFGHHHHHHHHHHHHHHHGGFGGHHGGGGGGHHHHHHHHHHHHHGHHHHHHGHHHHHHHHHHHGGGGGHHHHGHHHHHHGHHGHGGGGGGHGGGGGGHD
@M02034:409:000000000-BFKT7:1:1113:24528:13828 1:N:0:25
AAAGTCGAGGTGCCTAAAGTGGCAACCCAGACTAAGTGGAGTGTTGGTGGTGTAGAGCTTCCTGTAGCCGCATGGCGTTCGTACTTAAATATGGAACTAACCATTCCAATTTTCGCTGTCTCTTATACACATCTCCGAGCCCACGAGACT
+
BABCAFCBBCAAGGGGGGGGGGGHHHHGGHHGHHGGFGHHHHHHHHHGGGEBFFHHHHHHHHHHHHHHHGGGGGHHGFGGGFHHHHHHHHHHHHHFHHHHHHHHHHGHHHHHHHGGGGGHHGHHHHGHHHHHGHHHGFGCGGHGGGGGGH
@M02034:409:000000000-BFKT7:1:1113:17116:13833 1:N:0:25
AAAGTCGAGGTGCCTAAAGTGGCAACCCAGACTGTGATTAGGGTTGGTGGTGTAGAGCTTCCTGTAGCCGCATGGCGTTCGTACTTAAATATGGAACTAACCATTCCAATTTTCGCTGTCTCTTATACACATCTCCGAGCCCACGAGACT
+
BBBBBFBABBBAGGGGGGGDEFEFHHHGFEGFHHBFAFGGGHCGGF?EFGEFGDGFHHHHHFHGHGGFHGGEEEHFGEEGGGHHHHFFHHHGHHGFEHGFFHHHEFHEGFHHHFEEGGEFHDHHGGGHHFGHFHBDFDCGGEHGGFFFGH
@M02034:409:000000000-BFKT7:1:1113:25326:13834 1:N:0:25
AAAGTCGAGGTGCCTAAAGTGGCAACCCAGACTGGGAGGGTGGTTGGTGGTGTAGAGCTTCCTGTAGCCGCATGGCGTTCGTACTTAAATATGGAACTAACCATTCCAATTTTCGCTGTCTCTTATACACATCTCCGAGCCCACGAGACT
+
BBBBBFBBBBAAGGGGGGGGGGGGGHHGCGGFHHHHFFEEFGGGGGEGEFGFGGGHHDHHHHHHHHHHHGGEEGHHGFGGGGHHHHFFGHHHHHFGHHHHHHHHHHGHHGHHHHGGGGDGHHHHHHHFGHGHFHHHG?CFFGAG?DCEGH
@M02034:409:000000000-BFKT7:1:1113:22596:13846 1:N:0:25
AAAGTCGAGGTGCCTAAAGTGGCAACCCAGACTAGGCCTTTGGTTGGTGGTGTAGAGCTTCCTGTAGCCGCATGGCGTTCGTACTTAAATATGGAACTAACCATTCCAATTTTCGCTGTCTCTTATACACATCTCCGAGCCCACGAGACT
+
BBBBBFBBBBBBGGGGGGGGGGGGHHHGGHFGGFHHF33FEHFHGGEECEABFDDGHHHHHHHHHHHHHGGEEGHHGEFFGFHHHHHHHHHHHGHHHHHHHHHHHHGGGGHHHHGGGGGHHHHHHHHHHFHFHFFHGGGGGGHGGFCGGH
@M02034:409:000000000-BFKT7:1:1113:1983:13850 1:N:0:25
AAAGTCGAGGTGCCTAAAGTGGCAACCCAGACTATTT
+
?A>>AD1AAD1AEGFGGGGGFAFFCCCAAGA0B11DA
@M02034:409:000000000-BFKT7:1:1113:26537:13855 1:N:0:25
AAAGTCGAGGTGCCTAAAGTGGCAACCCAGACTCATCAGCCTGTTGGTGGTGTAGAGCTTCCTGTAGCCGCATGGCGTTCGTACTTAAATATGGAACTAACCATTCCAATTTTCGCTGTCTCTTATACACATCTCCGAGCCCACGAGACT
+
A1AAAFAADDA@CFGGG1FGGGGGHHHGAGFFHHBGH21BBGFHGGAEFCEFHHHHHAFHHHHHHHHHHGC/EEEFGGGGGA0GGHFBEGFEGE1FEG1FGF1FFHF2>FGHHHGGG?EBGFGBBFFF2FDCHHGGC/BBCEGGC/A<CG
@M02034:409:000000000-BFKT7:1:1113:10940:13856 1:N:0:25
AAAGTCGAGGTGCCTAAAGTGGCAACCCAGACTGGTCCTGATGTTGGTGGTGTAGAGCTTCCTGTAGCCGCATGGCGTTCGTACTTAAATATGGAACTAACCATTCCAATTTTCGCTGTCTCTTATACACATCTCCGAGCCCACGAGACT
+
CCCCCFCCCCBCGGGGFGGGGGGHHHHGGHHGHG25DBGEGHHHHHHGGGGFGHHHHHHHHHHHHHHGHGGFEGHHGGGGGGHHHHFHGHHHHHGFHHHHHHGHHHHFHGHHHHEGGGGGHGHHHHHHFFHHHHHGGGCGCFHGGGGGGF
@M02034:409:000000000-BFKT7:1:1113:11352:13867 1:N:0:25
AAAGTCGAGGTGCCTAAAGTGGCAACCCAGACTAATCGGATTGTTGGTGGTGTAGAGCTTCCTGTAGCCGCATGGCGTTCGTACTTAAATATGGAACTAACCATTCCAATTTTCGCTGTCTCTTATACACATCTCCGAGCCCACGAGAC
+
BBBBBFBBBBBBGGGGGGGGGGGHHHHEGHGGH3F5A2BE2BGHHHHGGGGFHDHFFHHHFHHHHGHHHGGEEGHFGEFFGGFHHHHFHHHHHGBDGHHHFHGHHHFGHGHHHH@FGGGGHHHHHHHFFFHHHHFGG@CDDFFFGCCGG
@M02034:409:000000000-BFKT7:1:1113:17718:13872 1:N:0:25
AAAGTCGAGGTGCCTAAAGTGGCAACCCAGACTAATAAGGATGTTGGTGGTGTAGAGCTTCCTGTAGCCGCATGGCGTTCGTACTTAAATATGGAACTAACCATTCCATTTTCGCTGTCTCTTATACACATCTCCGAGCCCACGAGACT
+
AA?ABFBBBBAAGGGGGGGGGCGHHHHGGHAFHCGGAD533B3FBB2EC2BB1BFA5F3F5FGDA5AABEEEEGAGE1EFEEEGGHH3EGFD@333FEGHFHFHGHHGHHHHFG/EEEHHHHH4FFD4GFFGFHHGGGGGEFGC/<CDH
@M02034:409:000000000-BFKT7:1:1113:9395:13874 1:N:0:25
AAAGTCGAGGTGCCTAAAGTGGCAACCCAGACTCTTACGGCTGTTGGTGGTGTAGAGCTTCCTGTAGCCGCATGGCGTTCGTACTTAAATATGGAACTAACCATTCCAATTTTCGCTGTCTCTTATACACATCTCCGAGCCCACGAGACT
+
BCBCBFCCCCAAGGGGGGGGGGGHHHHGGHHGHHHHHHGGGGGHHHHGGGEFAGHGHHHHHHHHHHHHHGGFGGHGGGGGGGHHHHHHHHHHHHHHHHHHHHHHHHGHHHHHHHGGGGFHHHHHHHGFFHHHHHHHDGGGGGHGGGGGGH
@M02034:409:000000000-BFKT7:1:1113:17986:13879 1:N:0:25
AAAGTCGAGGTGCCGAAAGTGGCAACCCAGACTGAGCATAAGGTTGGT
+
AAAAAFAA1D>AGG11AEGA1AFFFACAFAEFBF11E11BBB1DG0/A
@M02034:409:000000000-BFKT7:1:1113:2609:13890 1:N:0:25
AAAGTCGAGGTGCCTAAAGTGGCAACCCAGACTTTTCGGCGGGTTGGTGGTGTAGAGCTTCCTGTAGCCGCATGGCGTTCGTACTTAAATATGGAACTAACCATTCCAATTTTCGCTGTCTCTTATACACATCTCCGAGCCCACGAGACT
+
CCCCCFCCCCBCGGGGGGGGGGGHHHHGGHHGHHHHHGGGGGGFGGG>FGEBB3B3FGHHFHBGGFGFGD@EEGHCEEFEFFHHGHEBHGDGGHGEHHEGBGHGBFGGHGHHHGC?/ADFHFHHFFB>DGGHHH1>A--<@EHEGCCFGB
@M02034:409:000000000-BFKT7:1:1113:20662:13891 1:N:0:25
AAAGTCGAGGTGCCTAAAGTGGCAACCCAGACTAATGATCATGTTGGTGGTGTAGAGCTTCCTGTAGCCGCATGGCGTTCGTACTTAAATATGGAACTAACCATTCCAATTTTCGCTGTCTCTTATACACATCTCGAGCCCACGAGACTA
+
CBCCCFCCCCAAGGGGGGGGGGGHHHHGGHGGHHGGHGHHFGGGHHHGGGABBGHGHHHGHHHHHHHFHGGEFGHHGEGGGGHHHHHHHHHHHHFFGHHHHGGHHHHHHHHHHGGGGGGHHHHHFHHGHHGHHHHHHGGGEHGGGGGGHH
@M02034:409:000000000-BFKT7:1:1113:19515:13892 1:N:0:25
AAAGTCGAGGTGCCTAAAGTGGCAACCCAGACTAATCAGGAGGTTGGTGGCGTAGAGCTTCCTGTAGCCGCATGGCGTTCGTACTTAAATATGGAACTAACCATTCCAATTTTCGCTGTCTCTTATACACATCTCCGAGCCCACGAGACT
+
AABBAFAABDBBGGGGFFFFGGDHHHHGGHHGHHHHHHHHFF?FHGGAFG1AEEGGGHHHHGHHHHFHHGGEFGHHGGGGGGHHHHHFFHFHHHGGGHGHHHEHHHGGHHHHHHGGGGGGGGHHHHGHHHHHGHFDFGGGGGHGGGGGGH
@M02034:409:000000000-BFKT7:1:1113:5428:13894 1:N:0:25
AAAGTCGAGGTGCCTAAAGTGGCAACCCAGACTTATTTTCCTGTTGGTGGTGTAGAGCTTCCTGTAGCCGCATGGCGTTCGTACTTAAATATGGAACTAACCATTCCAATTTTCGCTGTCTCTATACACATCTCCGAGCCCACGAGACTA
+
CCCCCFCCBCBBGGGGGGGGGGGHHHHGGHHGHHHHHFHHHHHHHHEEFGFFF3FBGHHHHHHHHHHHHGGEGGHEFEEGGFHHHHHHGHHHHHFFHHHHHGFHHHHFGGHHGGEGGGFHHHHHHHGGGGGHHHHGGGGGGEGGCFEGF?
@M02034:409:000000000-BFKT7:1:1113:23108:13903 1:N:0:25
AAAGTCGAGGTGCCTAAAGTGGCAACCCAGACTCGTATTACGGTTGGTGGTGTAGAGCTTCCTGTAGCCGCATGGCGTTCGTACTTAAATATGGAACTAACCATTCCAATTTTCGCTGTCTCTTATACACATCTCCGAGCCCACGAGACT
+
BBBBBFBBBBABFGGGGGGGGGGHHHHGGHHGH3FH?3FG52EG2A0EEAEB1AG5AFGG5FHF55B5BAEEEFGEEB>1EE21FGH3BGFB@B33BFGHF0DGEGHFDBFHHG/?E/?FFGGD3B3BBFG2F?GBD<DGGAHFGFCDEH
@M02034:409:000000000-BFKT7:1:1113:26508:13904 1:N:0:25
AAAGTCGAGGTGCCTAAAGTGGCAACCCAGACTAAGAAGAAGGTTGGTGGTGTAGAGCTTCCTGTAGCCGCATGGCGTTCGTACTTAAATATGGAACTAACCATTCCAATTTTCGCTGTCTCTTATACACATCTCCGAGCCCACGAGACT
+
CCCCCFCCCCAAGGGGGGGGGGGHHHHGGHHGHHGHHGHGFGHHHHGFGGEFFFGHHHHHHHHHHHHHHGGEFGHHGGGGGGHHHHHHHHHHHHHHGHHGHHHHHHGHHGHHHHGFGGEFHHHHHHHHHGHHHHHHG/DCGGHGGCGGGH
@M02034:409:000000000-BFKT7:1:1113:26155:13908 1:N:0:25
AAAGTCGAGGTGCCTAAAGTGGCAACCCAGACTACTACTCTGATTGGTGGTGTAGAGCTTGCTGTAGC
+
BCCCBFCCCCBCGGGGGGGGGGGHHHHGGHHGHFBF5ADAEG55DG25A2AA13D555AA3BDAF555
@M02034:409:000000000-BFKT7:1:1113:20953:13911 1:N:0:25
AAAGTCGAGGTGCCTAAAGTGGCAACCCAGACTAAGAAGCATGTTGGTGGTGTAGAGCTTCCTGTAGCCGCATGGCGTTCGTACTTAAATATGGAACTAACCATTCCAATTTTCGCTGTCTCTTATACACATCTCCGAGCCCACGAGACT
+
BBBBBFBBBB>AGGGGGGGFGGGHHHHGGHGGGGFGFGFHHGGHHHHGGGABFFGFHHHHHHHGGHGFHFCFEGHHGGGGGGHHHHHHHHHHHHHHHHGHHHHHGHHGHHHHHHGGGGGHHGHHGGHDHHHHHHHFGGCDCGHGGGGGGH
@M02034:409:000000000-BFKT7:1:1113:15155:13916 1:N:0:25
AAAGTCGAGGTGCCTAAAGTGGCAACCCAGACTATTATGCATGTTGGTGGTGTAGAGCTTCCTGTAGCCGCATGGCGTTCGTACTTAAATATGGAACTAACCATTCCAATTTTCGCTGTCTCTTATACACATCTCCGAGCCCACGAGACT
+
BBBBBFBBBBABGGGGGGGGGGGHHHHGGHHGHHHHHHHHHHHHHHHGFDEFGBGGFHHHHHHHHHHHGGGEFGHFGGGGGGHHHHHHHHHHHHGHHHHHHHHHHHHGHGHHHHEEGGGHHFHHHHHHGHHHHHHBF/BGGGHFFCGGGH
@M02034:409:000000000-BFKT7:1:1113:14529:13916 1:N:0:25
AAAGTCGAGGTGCCTAAAGTGGCAACCCAGACTATTACTCCGGTTGGTGGTGTAGAGCTTCCTGTAGCCGCATGGCGTTCGTACTTAAATATGGAACTAACCATTCCAATTTTCGCTGTCTCTTATACACATCTCCGAGCCCACGAGACT
+
BBCCBFCBBB>AGGGGGGGFGGGGFHGGGHHGHHHHHHHHGGGGGGGGGGEBFFHGHHHHHHHHHGHFGFGGGGHFGFGGFFFHHHGGHHGHHHGGFHHHHHFHHHGGHHHHHHGGGGFHHGHHFHGFDFHHHHG2?@FFFGHGGGGGDG
@M02034:409:000000000-BFKT7:1:1113:8059:13917 1:N:0:25
AAAGTCGAGGTGCCTAAAGTGGCAACCCAGACTGGGTGGGGGGTTGGTGGTGTAGAGCTTCCTGTAGCCGCATGGCGTTCGTACTTAAATATGGAACTAACCATTCCAATTTTCGCTGTCTCTTATACACATCTCCGAGCCCACGAGACT
+
BBBBBFBBBBBBGGGGGGGGGGGHGHHGGHGGHHCG3FEGGGGDGGGGGGDFGDBGFHHHFHHHHHHGHGG@DGHFDDGGGDFEGHHHHHHHHHHGGHFCGFFHHHFCFHHHGGGGGGGGGGGGGGGGFGGGGGGFG?FFFFFFFFFFFF
@M02034:409:000000000-BFKT7:1:1113:18253:13921 1:N:0:25
AAAGTCGAGGTGCCTAAAGTGGCAACCCAGACTAAGCGTCATGTTGGTGGTGTAGAGCTTCCTGTAGCCGCATGGCGTTCGTACTTAAATATGGAACTAACCATTCCAATTTTCGCTGTCTCTTATACACATCTCCGAGCCCACGAGACT
+
CBBBCFCCCCABGGGGGGGGGGGHHHHGGHGGHHHHHGFEGHHHHHHGGGEBFEGHHHHHHHHHHHHHHGGGGGHHGGGGGGHHHHFGGHHGGHHHHGHHHHHHEHHHHHGHHHGEGFGGGHHHHHGHHHHGHHEFGGGGGGHGGGGGGH
@M02034:409:000000000-BFKT7:1:1113:25622:13923 1:N:0:25
AAAGTCGAGGTGCCTAAAGTGGCAACCCAGACTTCGTCGGGGGTTGGTGGTGTAGAGCTTCCTGT
+
BBBBBDAAD2AAFGGDGBGFGGGHHHHGGGC23DA222AAE0EG?>>EAAE1?3B3BED33B@3B
@M02034:409:000000000-BFKT7:1:1113:25603:13925 1:N:0:25
AAAGTCGAGGTGCCTAAAGTGGCAACCCAGACTTCGTCGGGGGTTGGTGTTGTAGAGCTTCCTGTAGCCGCATG
+
BBBBBFA3ADAAGGGG4GGGFGGGHHHGGHGGHGFEGDEEG?EFEC0B?1B123B33@@B@FG3F4F4@>>/EE
@M02034:409:000000000-BFKT7:1:1113:22057:13937 1:N:0:25
AAAGTCGAGGTGCCTAAAGTGGCAACCCAGACTGGTTAGCATGTTGGTGGTGTAGAGCTTCCTGTAGCCGCATGGCGTTCGTACTTAAATATGGAACTAACCATTCCAATTTTCGCTGTCTCTTATACACATCTCCGAGCCCACGAGACT
+
BBBABFBBBBABGGGGGGGGGGGHFGHGGHAFHC2B3D255DAGHHHGGGFBBBFGHHHHHGHGHFHGHGGEFGHHGEGFGEGHHHGGHHHHHBFHGHHHHHHHHHGFGHHHHGGGGGGHHHHHHGHFHFHHHHGFGCGGCGHGGGGGG<
@M02034:409:000000000-BFKT7:1:1113:23910:13942 1:N:0:25
AAAGTCGAGGTGCCTAAAGTGGCAACCCAGACTGCGAGGGTTGTTGGTGGTGTAGAGCTTCCTGTAGCCGCATGGCGTTCGTACTTAAATATGGAACTAACCATTCCAATTTTCGCTGTCTCTTATACACATCTCCGAGCCCACGAGACT
+
ABBBBF?ADB>AGGGGGBGGGGGHHHHGAACFGGFGAEEE?GFGHFEGGGGFA3DFGGHHGHHHHHHHHGGEGGHHGGGGEEFGHHFFGFHHHG3BFHGFFGFHHHGFHHGHHFGDGGGHGGHHHHGHFHFHFHHHGGGG<FAFCGGGGG
@M02034:409:000000000-BFKT7:1:1113:18929:13947 1:N:0:25
AAAGTCGAGGTGCCTAAAGTGGCAACCCAGACTGTTGTTATTGTTGGTGGTGTAGAGCTTCCTGTAGCCGCATGGCGTTCGTACTTAAATATGGAACTAACCATTCCAATTTTCGCTGTCTCTTATACACATCTCCGAGCCCACGAGACT
+
BBCCAFBCCCABGGGGGGGGGGGHHHHGGHHGHHHHHFHGHHHHHHHGGGEFFFHHHHHHHHHHHHHHHGGGGGHHGGGGGGHHHHHFHHHHHHHHHHHHHHHHHGHHHHHHHHGGGGGHHHHHHHHHHHGHHHGHGGGGGGHGGGGGGH
@M02034:409:000000000-BFKT7:1:1113:18594:13947 1:N:0:25
AAAGTCGAGGTGCCTAAAGTGGCAACCCAGACTCCGCCTACTGTTGGTGGTGTAGAGCTTCCTGTAGCCGCATGGCGTTCGTACTTAAATATGGAACTAACCATTCCAATTTTCGCTGTCTCTTATACACATCTCCGAGCCCACGAGACT
+
CCCCCFCCCCABGGGGGGGGGGGHHHHGGHHGHHHGGGGFHHHHHHHGGGEFGGGHHHHHHHHHHHHHHGGFGGHHGFFGGGHHHHHHHHHHHHHHHHHHHHHHHHHGHHHHHHGGGGGGHGHHHHHGHHHHHHGHGGGGGGHGGGGGGF
@M02034:409:000000000-BFKT7:1:1113:5559:13951 1:N:0:25
AAAGTCGAGGTGCCTAAAGTGGCAACCCAGACTCATCTGAATGTTGGTGGTGTAG
+
CCCCCFCCCCABGGGGGGGGGGGHHHHGGHA23G3F5GGCAGFHGE2AF?EF135
@M02034:409:000000000-BFKT7:1:1113:7375:13958 1:N:0:25
AAAGTCGAGGTGCCTAAAGTGGCAACCCAGACTCGGGTGTGGGTTGGTGGTGTAGAGCTTCCTGTAGCCGCATGGCGTTCGTACTTAAATATGGAACTAACCATTCCAATTTTCGCTGTCTCTTATACACATCTCCGAGCCCACGAGACT
+
CBBCCFCBCCBBGGGGGGGGGGGHHHHGGHHGHHGGGBEEGGGGGGGEFFEBBFGHHHHHGHHHHHHHHGGEGGHHGEGFEEGHHHHHHHHHHHFHHHGGHHHHHHHHHHHHHHGGGGDHHGHHHHFHHHHGHHHHGFGCGGHGGGGGGF
@M02034:409:000000000-BFKT7:1:1113:23448:13958 1:N:0:25
AAAGTCGAGGTGCCTAAAGTGGCAACCCAGACTGTTCTTACTGTTGGTGGTGTAGAGCTTCCTGTAGCCGCATGGCGTTCGTACTTAAATATGGAACTAACCATTCCAATTTTCGCTGTCTCTTATACACATCTCCGAGCCCACGAGACT
+
CCCCCFCCCCBBGGGGGGGGGGGHHHHGGHHGHHHHHHHHHHHHHHHGGGEFGHHHHHHHHHHHHHHGHGGGGGHHGFGGGGHHHHHHHHHHHHHHHHHGHHGHHHGHGGHHHHGGGGGHHHHHHHHHGHHHHHHHGGGGGFHGGGGGGH
@M02034:409:000000000-BFKT7:1:1113:21461:13959 1:N:0:25
AAAGTCGAGGTGCCTAAAGTGGCAACCCAGACTCGTTGGAGGTTGGTGGTGTAGAGCTTCCTGTAGCCGCATGGCGTTCGTACTTAAATATGGAACTAACCATTCCAATTTTCGCTGTCTCTTATACACATCTCCGAGCCCACGAGACTA
+
CCCCBFBCCCBCGGGGGGGGGGGHHHHGGHGGHHGHGHHHHGEGGGEFFEFHHGDGGGHHHHHGHHHHEEEGFHHGGGGGFHHHHHHHHHHHHHHHGHHHHHHHHEHFHHHHHGFGGEGHHHHGHHGHHFGHHHHGGGGGGHGGCGGGHF
@M02034:409:000000000-BFKT7:1:1113:22711:13960 1:N:0:25
AAAGTCGAGGTGCCTAAAGTGGCAACCCAGACTCGGACGAAGGTTGGTGGTGTAGAGCTTCCTGTAGCCGCATGGCGTTCGTACTTAAATATGGAACTAACCATTCCAATTTTCGCTGTCTCTTATACACATCTCCGAGCCCACGAGACT
+
CCCCBFCCCCABGGGGGGGGGGGHHHHGGHHGHHGGGGGGGGEHHHGGGGBBFGHHHHHHHHHHHHHHHGGEGGHHGGGGGGHHHHHHHHHHHHHGHHHHHHHHHHGHHHHHHHGGGGGGHHHHHGHHHHHHHHFGGGGGGGHGGGGGGH
@M02034:409:000000000-BFKT7:1:1113:27911:13961 1:N:0:25
AAAGTCGAGGTGCCTAAAGTGGCAACCCAGACTGGGTGGAAGGTTGGTGGTGTAGAGCTTCCTGTAGCCGCATGGCGTTCGTACTTAAATATGGAACTAACCATTCCAATTTTCGCTGTCTCTTATACACATCTCCGAGCCCACGAGACT
+
CCCCCFBCCCABGGGGGGGGGGGHHHHGGHHGHHCFBAEHD3EGFHEGGGEFFFGHFHHHHHHHHHHHHGGEFGHHGGGGGGHHHHHHHHHHHHHFFHHGHHHHHHHHHHHHHHGGGGGFHHHHHHHHHHHGGHGHG?GFGGHGCDFGGH
@M02034:409:000000000-BFKT7:1:1113:9791:13962 1:N:0:25
AAAGTCGAGGTGCCTAAAGTGGCAACCCAGACTAAGAATAATGTTGGTGGTGTAGAGCTTCCTGTAGCCGCATGGCGTTCGTACTTAAATATGGAACTAACCATTCCAATTTTCGCTGTCTCTTATACACATCTCCGAGCCCACGAGACT
+
BBBBBFBBBBABGGGGGGGGGGGHHHHGFFGEGFGBAGHHFGHHHFHGGGGFADGFBGHHFGHHHFGHHGGAEGHHGGGGGGHHHHHHHHHHGGHHHHHBFGFGHHHGHFHHHHGFGGGHFHHHHHGGDGHHHHGHF@/BBFEFGGGGGH
@M02034:409:000000000-BFKT7:1:1113:25294:13963 1:N:0:25
AAAGTCGAGGTGCCTAAAGTGGCAACCCAGACTGTTTAGGGTGTTGGTGGTGTAGAGCTTCCTGTAGCCGCATGGCGTTCGTACTTAAATATGGAACTAACCATTCCAATTTTCGCTGTCTCTTATACACATCTCCGAGCCCACGAGACT
+
BBBBBFBBBBBBGGGGBGFFGGDHGHHFGHHGHHGHHHHHHHGGGHHGGGEFFFHHHHHHHHHHGHHFFGGEGGHHGGGGGGGHHHHHFHGHHGHHHHHGGHFHHHFHFGHHHHGGGGGGHGHHFHHGDFGHFHH2E/CCCCGGGCGGGH
@M02034:409:000000000-BFKT7:1:1113:6565:13976 1:N:0:25
AAAGTCGAGGTGCCTAAAGTGGCAACCCAGACTGGGCTGTGGGTTGGTGGTGTAGAGCTTCCTGTAGCCGCATGGCGTTCGTACTTAAATATGGAACTAACCATTCCAATTTTCGCTGTCTCTTATACACATCTCCGAGCCCACGAGACT
+
CCCCCFCCCCABGGGGGGGGGGGHHHHGGHHGHGDFHBEHHHGGFGGGGGEFFGHHHHHHHHHHHHHGHGGEGEHHGGGGGGHHHHHHHHGHHHHHGGHHHHHHHHHHHHHHHHGGGGGHHGHHHHHHHHGHHHHHFBGFGGHGGGGGGF
@M02034:409:000000000-BFKT7:1:1113:16687:13983 1:N:0:25
AAAGTCGAGGTGCCTAAAGTGGCAACCCAGACTTGTTGTTTTGTTGGTGGTGTAGAGCTTCCTGTAGCCGCATGGCGTTCGTACTTAAATATGGAACTAACCATTCCAATTTTCGCTGTCTCTTATACACATCTCCGAGCCCACGAGACT
+
CCCCCFCCCCABGGGGGGGGGGGHHHHGGHEFHHHHHHHHHGHHHHHGGGGFGFHHHHHHHHHHHHHHHGGGGGHGGGGGGGHHHHHHHHHHHHHFGHHHHHFHHHHHHHHHHHGGGGGGHGHHHHHHHHHHHHHHGGGGGGHGGGGGGH
@M02034:409:000000000-BFKT7:1:1113:20752:13987 1:N:0:25
AAAGTCGAGGTGCCTAAAGTGGCAACCCAGACTAGTTGTAATGTTGGTGGTGTAGAGCTTCCTGTAGCCGCATGGCGTTCGTACTTAAATATGGAACTAACCATTCCAATTTTCGCTGTCTCTTATACACATCTCCGAGCCCACGAGAC
+
DDDDDFCCDDBCGGGGGGGGGGGHHHHGGHHGHF3D55D55DFGHHHGGGGFHHHHHHHHHHHHHHHHHGGEFGHH0EFGGGHHHHHHHHHHHHHHHHHHHHHHHHHHHHHHHHGGGGGHHHHHHHHHHHHGHHHHGGGGGGHGGGGGG
@M02034:409:000000000-BFKT7:1:1113:17468:13990 1:N:0:25
AAAGTCGAGGTGCCTAAAGTGGCAACCCAGACTCTGGTGAGGGTTGGTGGTGTAGAGCTTCCTGTAGCCGCATGGCGTTCGTACTTAAATATGGAACTAACCATTCCAATTTTCGCTGTCTCTTATACACATCTCCGAGCCCACGAGACT
+
CCCCCFCCCCBCGGGGGGGGGGGHHHHGGHHGHHHHH5FGHHDGHGEGEDBFAFFFGHHHFGHHHHFFFFGCGGGFFEGFGGHGHHHFDHHHHHBFGHHH3GFG3BGFGFFHGFGGGGGHHHHHFHBBHGGFHHHEG?DGCEHGCGGEDH
@M02034:409:000000000-BFKT7:1:1113:8801:13991 1:N:0:25
AAAGTCGAGGTGCCTAAAGTGGCAACCCAGACTCTTGGTAATGTTGGTGGTGTAGAGCTTCCTGTAGCCGCATGGCGTTCGTACTTAAATATGGAACTAACCATTCCAATTTTCGCTGTCTCTTATACACATCCCGAGCCCACGAGACT
+
A?ABAFBAD2A4FGGFFGGDGGGHFEHGEGHGHHHHGCHHHGFGHHHFGGECAFGHHHGHHHGGFHHHHGGCGGHFGGGGGGHHHGHHHHDHHHHGHHHHFHHHGHGHHHHHHG?AEGEFB4GHFHFFFHHHHFEF/@@/FGGCGGGGH
@M02034:409:000000000-BFKT7:1:1113:28474:13993 1:N:0:25
GCTCTTAAAGAGGAGAAAGGTCATGCCTAGT
+
ABBBBFFFFFDFGGGGGGGGGGHHHHHH545
@M02034:409:000000000-BFKT7:1:1113:10471:14001 1:N:0:25
AAAGTCGAGGTGCCTAAAGTGGCAACCCAGA
+
1>1>>FAA@D1>AAFGGGGAA10AA0F0F0A
@M02034:409:000000000-BFKT7:1:1113:8156:14011 1:N:0:25
AAAGTCGAGGTGCCTAAAGTGGCAACCCAGACTGATTTGTCTGTTGGTGGTGTAGAGCTTCCTGTAGCCGCATGGCGTTCGTACTTAAATATGGAACTAACCATTCCAATTTTCGCTGTCTCTTATACACATCTCCGAGCCCACGAGACT
+
CCCCCFBBBCBCGGGGGGGGGGGHHHHGGHCGHGFHHBDGHHHHHHHGGGGFHHHHHHHHHHHHHHHHHGGEGGHHGGGGGGHHHHHGHHGHHFGHHHHHHHHHHHHHHHHHHHGGGGGHHGHHHHHHHHHGHHHHGCGGGGHGGGGGGD
@M02034:409:000000000-BFKT7:1:1113:20267:14011 1:N:0:25
AAAGTCGAGGTGCCTAAAGTGGCAACCCAGACTCGGCGGATTGTTGGTGGTGTAGAGCTCCTGTAGCCGCATGGCGTTCGTACTTAAATATGGAACTAACCATTCCAATTTTCGCTGTCTCTTATACACATCTCCGAGCCCACGAGACT
+
AAABBFAABBABGGGGGGGFGFGCHHGGGHGGHH2AFEFCEEFGHHCEFE?FGHHFHHHBGBGHFHGHEE/EE1EE1EF?EFHGGEHHHFH4FDDFGFHHG3BGHHFGDGHH?C?/?/@2F2GGH2G2GGHHFFGC/<@GGHGF-<??B
@M02034:409:000000000-BFKT7:1:1113:6170:14021 1:N:0:25
AAAGTCGAGGTGCCTAAAGTGGCAACCCAGACTTAGTGGGAGGTTGGTGGTGTAGAGCTTCCTGTAGCCGCATGGCGTTCGTACTTAAATATGGAACTAACCATTCCAATTTTCGCTGTCTCTTATACACATCTCCGAGCCCACGAGACT
+
ABBBAFBBB@ABGGGGGGGGGGFGFHHGGG2FHHFHGHHHGGGEHHGGGGGFGFHHHHHHFFHGHHHHHGGEGGHHGGGGFGGHHHHGFHHHHHGHHHGFHHGHHHHHGGHHHHGGGGEHHHHHHHFHFHHHHHGGG@CBDFHGGGGGDF
@M02034:409:000000000-BFKT7:1:1113:20131:14022 1:N:0:25
AAAGTCGAGGTGCCTAAAGTGGCAACCCAGACTAATTATAATGTTGGTGGTGTAGAGCTTCCTGTAGCCGCATGGCGTTCGTACTTAAATATGGAACTAACCATTCCAATTTTCGCTGTCTCTTATACACATCTCCGAGCCCACGAGACT
+
AABCBFCCCCABGGGGGGGGGGGHHHHGGHHGHHGHHHHHGHHHHHHGGGEBFFHGHHHHHHHGGHHHHGGGGGHHEFGGGGHHHHHGHHGHHHHGHHHGGHHHHHHHHHHHHHGGGGGHHHHHHHGHHHHHHHGGGGGGGGHGGGGGGH
@M02034:409:000000000-BFKT7:1:1113:20259:14033 1:N:0:25
AAAGTCGAGGTGCCTAAAGTGGCAACCCAGACTCGGCGGATTGTTGGTGGTGTAGAGCTCCTGTAGCCGCATGGCGTTCGTACTTAAATATGGAACTAACCATTCCAATTTTCGCTGTCTCTTATACACATCTCCGAGCCCACGAGACTA
+
CCCCBFBCCCABGGGGGGGGGGGHHHHGGHHGHHGGGGGGGGHGHFHGGGEBBFHHGHHHHHHGHHHHGGGGGHGGEGGGFFHHHEGFHFHHHGHHHHHHHHHHHHHGHHHHGFGGGDHGHHHHHHFHHHHHHGHGGGGGGHGGGGFGHF
@M02034:409:000000000-BFKT7:1:1113:17509:14043 1:N:0:25
AAAGTCGAGGTGCCTAAAGTGGCAACCCAGACTTCGGGGTTTGTTGGTGGTGTAGAGCTTCCTGTAGCCGCATGGCGTTCGTACTTAAATATGGAACTAACCATTCCAATTTTCGCTGTCTCTTATACACATCTCCGAGCCCACGAGACT
+
BBBBBFBBBBBBGGGGGGGGGGGHHHHGGGHGGHHGGGGGGFFHHHHGGGGFGGHHHHHHHHHHHHHHHGGEFGHHGGGGGGHHHHHHHHGHHHHHEHHGHHHHHHFFFGHHHHFGGGFHHHHHHHHHHHHHHHFF//<C?FHFGCGGGH
@M02034:409:000000000-BFKT7:1:1113:7688:14047 1:N:0:25
AAAGTCGAGGTGCCTAAAGTGGCAACCCAGACTTGGTGTGCTGTTGGTGGTGTAGAGCTTCCTGTAGCCGCATGGCGTTCGTACTTAAATATGGAACTAACCATTCCAATTTTCGCTGTCTCTTATACACATCTCCGAGCCCACGAGACT
+
BBBBAFBBBBAAGGGGGGGGGGGHFGGGGHEGHHHHBFGEFHHHHHEGFGEFAEHHHHHHHHHHHHHHHGGEFGHGGFGFFEGHHHHFHGHHHHGGHHHHHHFFHHHGHHHHHHGGGGGHHHHHHHFFFHGFHHHHFCFGGGHGGGGGGG
@M02034:409:000000000-BFKT7:1:1113:6730:14049 1:N:0:25
AAAGTCGAGGTGCCTACAGTGGCAACCCAGACTAATTGTCTTGTTGGTGGTGTAGAGCTTCCTGTAGCCGCAT
+
A?AAAFA1ADA1FGGG1BGDF0FGHCFAFFFFH11F22F22DFDFFAAFEE/BF1G1FBBGHEHF2BFGFG/E
@M02034:409:000000000-BFKT7:1:1113:14409:14050 1:N:0:25
AAAGTCGAGGTGCCTAAAGTGGCAACCCAGACTGGGTCGGGGGTTGGTGGTGTAGAGCTTCCTGTAGCCGCATGGCGTTCGTACTTAAATATGGAACTAA
+
CCCCCFBCCBBAGGGGGGGGGGGHHHHGGHHGHHAAAFECG?EGC?>ECAEF?3B3BD3B3BFFGE44B?E/EE?0>?@FE?2?FGHB?FG2B222B2BB
@M02034:409:000000000-BFKT7:1:1113:19003:14051 1:N:0:25
AAAGTCGAGGTGCCTAAAGTGGCAACCCAGACTCTGGCTCCTGTTGGTGGTGTAGAGCTTCCTGTAGCCGCATGGCGTTCGTACTTAAATATGGAACTAACCATTCCAATTTTCGCTGTCTCTATACACATCTCCGAGCCCACGAGACT
+
BBBBBDAADBA?FGGFG4GGGCFCFHGGFHFGHFHHHF23FG3FEFGEF2EFGFH5FFFHHHHHFGHGHGGEGGFFEGGGGE2FCF433FGHG3@@BGFHFHDHFFHFFGFHHFEED/?FHHF4F4BDF1CGHGFDGGGGF/<>@DGCF
@M02034:409:000000000-BFKT7:1:1113:13324:14053 1:N:0:25
AAAGTCGAGGTGCCTAAAGTGGCAACCCAGACTTGGTCGTGTGTTGGTGGTGTAGAGCTTCCTGTAGCCGCATGGCGTTCGTACTTAAATATGGAACTAACCATTCCAATTTTCGCTGTCTCTTATACACATCTCCGAGCCCACGAGACT
+
ABABBFABBCABGGGGGGGGGGGHHHHGGHHGHHHGFGFGGHHHHHHGGGEBBAGFHHHHHHHHHHHHHGGEGGHHGGGGGEHHHHHFHHGHHHHGHHHGHHGHHHHGHHHHHHGGGGFGHHHHHHHHHGHHHHHGEFGGCGHGGGGGGH
@M02034:409:000000000-BFKT7:1:1113:24531:14054 1:N:0:25
AAAGTCGAGGTGCCTAAAGTGGCAACCCAGACTCATCGGTCGGTTGGTGGTGTAGAGCTTCCTGTAGCCGCATGGCGTTCGTACTTAAATATGGAACTAACCATTCCAATTTTCGCTGTCTCTTATACACATCTCCGAGCCCACGAGACT
+
BBBBBFBBBBAAFGGGGGGGF4BGHHHGGHCEBHHGHHCGGGFGGGFGFGEFGEG5EFHHHGHHHF@FHGGEEFHGGEGEFEGHHHHBDF4DGFFDGHHHHHHHHHHGBGEFFFEGGD?F3FGGFGGDHHGFBFGBDB@DGGHFDGGGFH
@M02034:409:000000000-BFKT7:1:1113:7629:14057 1:N:0:25
AAAGTCGAGGTGCCTAAAGTGGCAACCCAGACTGGGAAGCGGGTTGGTGGTGTAGAGCTTCCTGTAGCCGCATGGCGTTCGTACTTAAATATGGAACTAACCATTCCAATTTTCGCTGTCTCTTATACACATCTCCGAGCCCACGAGACT
+
ABBBBFABBBABGGGGGGGGGGGFFHHGGHHGFHHHGG?GGGGGGGFEFDABBFDGHHHHHHHHHHHFHGGEEFHFFGGGFEGGHFHGHHGFHHFHHHHGFHFHHHH4FFGHHGGGGGFHGHHHHHHFFHHHHHHGDCGGCGHGGCDGGH
@M02034:409:000000000-BFKT7:1:1113:15369:14057 1:N:0:25
AAAGTCGAGGTGCCTAAAGTGGCAACCCAGACTCATACTCCGGTTGGTGGTGTAGAGCTTCCTGTAGCCGCATGGCGTTCGTACTTAAATATGGAACTAACCATTCCAATTTTCGCTGTCTCTTATACACATCTCCGAGCCCACGAGACT
+
CCCCBFCCCCABGGGGGGGGGGGHHHHGGHHGHHHHHHHHHGFGGGGGGGEBBFGHHHHGHHHHGHGHHGGEGGHHGGGGGGHHHGHHHHHHHHHHHGHHHHHHHHHHHHHHHHGGGGGHHGHHHHHHHFHHHHHHGCCGGGHGGGGGGG
@M02034:409:000000000-BFKT7:1:1113:6721:14065 1:N:0:25
AAAGTCGAGGTGCCTAAAGTGGCAACCCAGACTAATTGTCTTGTTGGTGGTGTAGAGCTTCCTGTAGCCGCATGGCGTTCGTACTTAAATATGGAACTAACCATTCCAATTTTCGCTGTCTCTTATACACATCTCCGAGCCCACGAGACT
+
BAABBFCCCCBBGGGGGGGGGGGHHHHGGHHGHHHHGHHHHHHHHHHGGCEBBEGHFHHHFHHHHHHHHGGFGGHHGGGGGGGHHHHHHHHHHHFFHHGHHHFHHFHHHHHHHHGGGGFGHGHHGHGHFHGHHHHHGGGGGGHGGGGGGD
@M02034:409:000000000-BFKT7:1:1113:22958:14065 1:N:0:25
AAAGTCGAGGTGCCTAAAGTGGCAACCCAGACTTGGTCTTCTGTTGGTGGTGTAGAGCTTCCTGTAGCCGCATGGCGTTCGTACTTAAATATGGAACTAACCATTCCAATTTTCGCTGTCTCTTATACACATCTCCGAGCCCACGAGACT
+
CCCCBFCCCCAAGGGGGGGGGGGHHHHGGHHGHHHHBGHHGGHHHHHFFGGFFGHHHHHHHHHHHHHHHGGEEGHGGGGGGGHHHHHGHHHHHHFFHHHHGHEHHHGFHHHHHHEGGGGHHGHFGHHHHHGHHGHHGFGGGGGFGGGGGH
@M02034:409:000000000-BFKT7:1:1113:25545:14067 1:N:0:25
AAAGTCGAGGTGCCTAAAGTGGCAACCCAGACTGAGAATATGGTTGGTGGTGTAGAGCTTCCTGTAGCCGCATGGCGTTCGTACTTAAATATGGAACTAACCATTCCAATTTTCGCTGTCTCTTATACACATCTCCGAGCCCACGAGACT
+
BBBCBFCCCCBCGGGGGGGGGGGHHHHGGHHGHHGGGHHHHHHHHGGGGGFFGHHFHHHHHHHHHGHFHGGEEGHHGGGGGGHHHHHGHHHHHGFFHHFGGHGHHHFHHHHHHHGGGGGFHGHHHHGHDGHHFHFFD@D?GGHGGCGGGH
@M02034:409:000000000-BFKT7:1:1113:4078:14067 1:N:0:25
AAAGTCGAGGTGCCTAAAGTGGCAACCCAGACTAGTCATGAGGTTGGTGGTGTAGAGCTTCCTGTAGCCGCATGGCGTTCGTACTTAAATATGGAACTAACCATTCCAATTTTCGCTGTCTCTTATACACATCTCCGAGCCCACGAGAC
+
BBBBBFAA?DABGGBGFFFGGGEHHGHGAE2FHF3DDHFFFFFFFGAEEEFFFFH55BGHHGHHHHHFHFFCEFEE@EEFGEBHHFFGHHGGGHGBGHGBFGFHEFFGFGHFFHCEEGGHEHHHHHFH?FDCGHGGGFGGGGHGC/@CD
@M02034:409:000000000-BFKT7:1:1113:21975:14074 1:N:0:25
AAAGTCGAGGTGCCTAAAGTGGCAACCCAGACTACTGATCTTGTTGG
+
>3AA3@AADDAAGGGGBBF6BGDGHHBEFHHGHHEF3FB5FGGG52E
@M02034:409:000000000-BFKT7:1:1113:22230:14078 1:N:0:25
AAAGTCGAGGTGCCTAAAGTGGCAACCCAGACTTCTTATTAGGTTGGTGGTGTAGAGCTTCCTGTAGCCGCATGGCGTTCGTACTTAAATATGGAACTAACCATTCCAATTTTCGCTGTCTCTTATACACATCTCCGAGCCCACGAGACT
+
BACCBFBBCCABGGGGGGGGGGGHHHHGGHHGHHHHHHHHHHHHHHGGGGBBBFHHHHHHGHHHHHHHHGGEGGHHGFGGGGHHHHHHHHHHHHHFHHHHHHFHHHHGHHHHHGGGGGGHHHHHHHGHHHHHHHHHGGGGGGGGGGGGGH
@M02034:409:000000000-BFKT7:1:1113:12436:14084 1:N:0:25
AAAGTCGAGGTGCCTAAAGTGGCAACCCAGACTTAGAATGGGGTTGGTGGTGTAGAGCTTCCTGTAGCCGCATGGCGTTCGTACTTAAATATGGAACTAACCATTCCAATTTTCGCTGTCTCTTATACACATCTCCGAGCCCACGAGACT
+
CCCCBFCCCCBCGGGGGGGGGGGHHHHGGHHGHHCGFFGHHHGGGCEGEEGEA3FBFHFHFGHHHHFFFEGEEGF1EEEGFEBGHHHFGHHHEG33GFHHFE3GBEH4GGFHGDEGGGEHFHHDDGHFHGFFGHH?C@GGCGCA<@<CGH
@M02034:409:000000000-BFKT7:1:1113:16231:14086 1:N:0:25
AAAGTCGAGGTGCCTCAAGTGGCAACCCAGACTACTCCGCGTGTTGGTGGTGTAGAGCTTCCTGTAGCCGCATGGCGTTCGTACTTAAATATGGAACTAACCATTCCAATTTTCGCTGTCTCTTATACACATCTC
+
>3A3>BAAB@2AGFF4CBG5BBFHHHFEF2EEGH353FEGC2EAFGH1AAEFFEFHHGHHHEEFG5B@FEE>EDFEEEGCGAGEFGFFFGHHHHBHEFGFGHBB3??44BB4GF@EDFBBGF3GFHE?F2FHHFH
@M02034:409:000000000-BFKT7:1:1113:26283:14088 1:N:0:25
AAAGTCGAGGTGCCTAAAGTGGCAACCCAGACTGGTCGTGGGGTTGGTGGTGTAGAGCTTCCTGTAGCCGCATGGCGTTCGTACTTAAATATGGAACTAACCATTCCAATTTTCGCTGTCTCTTATACACATCTCCGAGCCCACGAGACT
+
CCCCBFAB3AAAGGGGGGGGGGGHHHHGGHEEHHHHHGGFDGGGGEGGGGGFBFGGHHGHHHGHHHHFHGGEGGHHGGGGG?EHHHH3FGGHHHFGBGEFFGFGHHGHHHHHHHGGGFGGEHGHGHDGGFHHHHFHGC/>@F/FDACGGH
@M02034:409:000000000-BFKT7:1:1113:11569:14091 1:N:0:25
AAAGTCGAGGTGCCTAAAGTGGCAACCCAGACTAAGGATCAGGTTGGTGGTGTAGAGCTTCCTGTAGCCGCATGGCGTTCGTACTTAAATATGGAACTAACCATTCCAATTTTCGCTGTCTCTTATACACATCCCGAGCCCACGAGACTA
+
BBBBBFBBBBABGGGGGGGGGGGGGHHGGGHGHHHGGEGHHHHHHHEGGGEAFGHGHHHHFHHHHGHFHGGGGGHHGGGGGGGHHHHHHHHHHHFFHHGGHHGHHHHHGHHHHHGGGGGFHHHHHHHHHHGHHGHGDDCCFHGGGGGGHG
@M02034:409:000000000-BFKT7:1:1113:10937:14094 1:N:0:25
AAAGTCGAGGTGCCTAAAGTGGCAACCCAGACTCCGACGCCGGTTGGTGGTGTAGAGCTTCCTGTAGCCGCATGGCGTTCGTACTTAAATATGGAACTAACCATTCCAATTTTCGCTGTCTCTTATACACATCTCCGAGCCCACGAGACT
+
CCCDCFCCCCBCGGGGGGGGGGGHHHHGGHHGHHGEEEGGGGGGGGEGFGG?BDGDFHHHGHHHHGHFFEGCGGF1EEEGFECGHHHGHHHHGHBDFGHHFF2GGHHEHHFHGDDGGGDHHHHGFFHGFHHGHHH1E?GGDGFGFF-<<D
@M02034:409:000000000-BFKT7:1:1113:17846:14100 1:N:0:25
AAAGTCGAGGTGCCTAAAGTGGCAACCCAGACTCGTATGTCGGTTGGTGGTGTAGAGCTTCCTGTAGCCGCATGGCGTTCGTACTTAAATATGGAACTAACCATTCCAATTTTCGCTGTCTCTTATACACATCTCCGAGCCCACGAGACT
+
BBBBBFBBBBAAGGGGGGGGGGGGGEHGGHGFHHGHGHHHHHEGGGGGFGABBFGHHFHHHHHHHHHHHGGEEGHGGEGGFEGHHHGFHHFHHHHHHHHHHGHHHHHGHHHHHHGGGGGHHGHHHHHHHHHHHHHHGGGGGGGGGDGFGH
@M02034:409:000000000-BFKT7:1:1113:9813:14102 1:N:0:25
AAAGTCGAGGTGCCTAACGTGGCAACCCAGACT
+
>AAA1B>A@?AAGGGGB1A0ACAEGHHGCEGAF
@M02034:409:000000000-BFKT7:1:1113:4826:14104 1:N:0:25
AAAGTCGAGGTGCCTAAAGTGGCAACCCAGACTAGTACTCCGGTTGGTGGTGTAGAGCTTCCTGTAGCCGCATGGCGTTCGTACTTAAATATGGAACTAACCATTCCAATTTTCGCTGTCTCTTATACACATCTCCGAGCCCACGAGACT
+
BBBBBFBBBBBBGGGGGGFGGGGHHHHGGHHGHHHHHHHHHGGGGGGGGGEFEGHHHHHHHHHHHHHHHGGEEGHHGGFGGGHHHHHFHHHHHHHGHHGHHHFHHHHHGHHHHHFGGGGHHGHHHHFHFHGFHHFHFGG?GGHGGF@AGF
@M02034:409:000000000-BFKT7:1:1113:19368:14113 1:N:0:25
AAAGTCGAGGTGCCTAAAGTGGCAACCCAGACTTGTTCTTTTGTTGGTGGTGTAGAGCTTCCTGTAGCCGCATGGCGTTCGTACTTAAATATGGAACTAACCATTCCAATTTTCGCTGTCCTTATACACATCTCCGAGCCCACGAGACTA
+
>AAAAFB?DBAAGGGFBFGGGFGHF4BEEHHGHHHHHHHHHHHHFHEFFG1BBBEGHGHHHGHHGGGDGFG?EGHFFGGFFGFHHHGFHHDGGHGFBGFFFGFHHHGGGHFHHHGAEFEBCGBFGG4GHFHGGE2EFG@C<GFDCGGDGF
@M02034:409:000000000-BFKT7:1:1113:2205:14122 1:N:0:25
AAAGTCGAGGTGCCTAAAGTGGCAACCCAGACTGGGTGTCAGGTTGGTGGTGTAGAGCTTCCTGTAGCCGCATGGCGTTCGTACTTAAATATGGAACTAACCATTCCAATTTTCGCTGTCTCTTATACACATCTCCGAGCCCACGAGACT
+
BBBBBFBB?D>AFGGGFGGGGGDHHCFGFDDFGHHHGFGHHHFHHHGGGGEFGGHHHHHHHHHHHHHHHE@>EEHFEEEFFFGHHHGGHHHHHGHHGHGFFHGHHHGGHHHHHHGGGGFFFGHGHHG3GGFHHHEFDCGCGEHGGCGGCF
@M02034:409:000000000-BFKT7:1:1113:9034:14127 1:N:0:25
AAAGTCGAGGTGCCTAAAGTGGCAACCCAGACTGAGCATTCTGTTGGTGGTGTAGAGCTTCCTGTAGCCGCATGGCGTTCGTACTTAAATATGGAACTAACCATTCCAATTTTCGCTGTCTCTTATACACATCTCCGAGCCCACGAGACT
+
CCCCCFCCCCBCGGGGGGGGGGGHHHHGGHGGHHFGGHHHHHHHHHHGGGEFBDGFHGHHGHHHHHHFHGGEGGHGFEGGGEGHHHHHHHHHHHFFHHHGHHGHHHHGHHHHHHGGGGGGHGHHHHGGFHHHHHFGFCGGGGHGGGGFGH
@M02034:409:000000000-BFKT7:1:1113:3371:14130 1:N:0:25
AAAGTCGAGGTGCCTAAAGTGGCAACCCAGACTAATGAGAATGTTGGTGGTGTAGAGCTTCCTGTAGCCGCATGGCGTTCGTACTTAAATATGGAACTAACCATTCCAATTTTCGCTGTCTCTTATACACATCTCCGAGCCCACGAGACT
+
CCCCCFCCCCCCGGGGGGGGGGGHHHHGGHHGHHHH5F55FFHHFHHGGGEFFGHHHHHHHHHHHHGHHGGGGGHHGGGGGGHHHHHHHHHHHDGGHHGGHHHHHHHHHHHHHHGGGGGHHHHHHHHFGHFHHHHHGCGGGGHGGGGGGG
@M02034:409:000000000-BFKT7:1:1113:21570:14132 1:N:0:25
AAAGTCGAGGTGCCTAAAGTGGCAACCCAGACTCCT
+
BCBCBFBCBBABGGGGGGGGGGGHHHHGGHHGH33B
@M02034:409:000000000-BFKT7:1:1113:12467:14134 1:N:0:25
AAAGTCGAGGTGCCTAAAGTGGCAACCCAGACTCAGCTGGGGGTTGGTGGTGTAGAGCTTCCTGTAGCCGCATGGCGTTCGTACTTAAATATGGAACTAACCATTCCAATTTTCGCTGTCTCTTATACACATTCCGAGCCCACGAGACTA
+
CCCCBFCCCCABGGGGGGGGGGGHHHHGGHHGHHHGGHHHGGEGGGGGFGEFFGHHHHHHHHHGHHHHHGGEGGHHGEFGGFHHHHGGHHGHHHHHHHHGHHHHHHHHHHHHHBFGGGGGHHHHGHHHGGHHGHHHGGGGGHGGFGGGHG
@M02034:409:000000000-BFKT7:1:1113:22424:14135 1:N:0:25
AAAGTCGAGGTGCCTAAAGTGGCAACCCAGACTCCTACGAAGGTTGGTGGTGTAGAGCTTCCTGTAGCCGCATGGCGTTCGTACTTAAATATGGAACTAACCATTTCAATTTTCGCTGTCTCTTATACACATCTCCGAGCCCACGAGACT
+
BBBBAFBBBB>AGGGGGBGGGGGHHHHGGHHGHHHHHHGGHGGHGHGFGG1BFFGGHHHHHGHGHHHHHGGGGGHHGFGGGGHHHHFGGHFHHGH3FGHHHFFHH4FDGGHHFGEGGGFFFHHHHHHHHFHBGHHGGCG?CGHG?/CEDH
@M02034:409:000000000-BFKT7:1:1113:24731:14147 1:N:0:25
AAAGTCGAGGTGCCTAAAGTGGCAACCCAGACTGAGAGTGCGGTTGGTGGTGTAGAGCTTCCTGTAGCCGCATGGCGTTCGTACTTAAATATGGAACTAACCATTCCAATTTTCGCTGTCTCTTATACACATCTCCGAGCCCACGAGAC
+
CCCCCFCBBBBBGGGGGGGGGGGHHHHGGHHGH33BF3B55EEEGGGGEGGFFEGFAFDGDGHHHHHFH1FEEGGA@EEGGACGHHHDGGHFHH33EGFGFFHGEGH4?GEFGFGGGEBGFHHFFD3BGF2CGDFFC@@DFFCFDC/DD
@M02034:409:000000000-BFKT7:1:1113:21578:14149 1:N:0:25
AAAGTCGAGGTGCCTAAAGTGGCAACCCAGACTCCTCCGACGGTTGGTGGTGTAGAGCTTCCTGTAGCCGCATGGCGTTCGTACTTAAATATGGAACTAACCATTCCAATTTTCGCTGTCTCTTATACACATCTCCGAGCCCACGAGACT
+
CBCCCFCCBC>AGGGGGGGGGGGHGHHGGHHGHHHHHHGGGGGGGGGGGG1BBFGGHHHHHHHHHHHHHGEFEEHHGGGEGFHHHHHHHHHHHHFFHHHGHHHHHHHHHHHHHHGGGGGGHHHFHHHFGHHHGHGFGFGGGGHEGGGGGH
@M02034:409:000000000-BFKT7:1:1113:18399:14149 1:N:0:25
AAAGTCGAGGTGCCTAAAGTGGCAACCCAGACTAAGAAGCATGTTGGTGGTGTAGAGTTTCCTGTAGCCGCATGGCGTTCGTACTTAAATATGGAACTAACCATTCCAATTTTCGCTGTCTCTTATACACATCTCCGAGCCCACGAGACT
+
BBBBAFBADBAAGGGGGGGGGGGHHHHGGGHGHHHGGHHGGHHHHHHGGGABFFGGHBHHHHHHHHHHHGGGGGHGGEGGGGHHHHGGHHHHHGGHGEFHHGHHHHHFHHHGHHGGGGGHHGHHHHHHHHHGHHFHGGGFGGHGGGGEGF
@M02034:409:000000000-BFKT7:1:1113:24364:14151 1:N:0:25
AAAGTCGAGGTGCCTAAAGTGGCAAACCCAGACTGGGGTGGAGGTTGGTGGTGTAGAGCTTCCTGTAGCCGCATGGCGTTCGTACTTAAATATGGAACTAACCATTCCAATTTTCGCTGTCTCTTATACACATCTCCGTGCCCACGAGA
+
AAAAAFABDBAACGGGGFGDGFFFHFHGGGHGGHHHHGEEGGHA1B2EA1AEFBFGFDDGHHFHHHFHGHEEEGGFFEEGGGEFHHGGGDFHHHHFB3FGFGFFFHBGHHGGHHHBCDGGDHHEFFHHEHEHGHHFFGHGDAGFEGGGD
@M02034:409:000000000-BFKT7:1:1113:12894:14151 1:N:0:25
AAAGTCGAGGTGCCTAAAGTGGCAACCCAGACTAATAATAAGGTTGGTGGTGTAGAGCTTCCTGTAGCCGCATGGCGTTCGTACTTAAATATGGAACTAACCATTCCAATTTTCGCTGTCTCTTATACACATCTCCGAGCCCACGAGACT
+
CCCCBFCCCCBBGGGGGGGGGGGHHHHGGHHGHHHGGFFGGHHFHHGEFGEFFFHHHHHHHHHHHHHHHGGGGGHHGFGGGGHHHHHGHHHHHHHHHHHHHHHHHHHHHHHHHHGGGGGHHHHHFHHHGHHHHHHHGGGGGGHGGGGFGF
@M02034:409:000000000-BFKT7:1:1113:6775:14151 1:N:0:25
AAAGTCGAGGTGCCTAAAGTGGCAACCCAGACTAAGCGTCAGGTTGGTGGTGTAGAGCTTCCTGTAGCCGCATGGCGTTCGTACTTAAATATGGAACTAACCATTCCAATTTTCGCTGTCTCTTATACACATCTCCGAGCCCACGAGACT
+
CCCCCFCCCCBBGGGGGGGBGGGGHHHGGHHGHHHGHGEGGGHHHHGGGGGFGGHHFHHHHHHHHHHHHGGEEGGGGGGGFFFHHHHGFHHHHHGGHHGGGHGHHHHGHHHHHHGGGGGGHHHHGHGHHHGHHHHHGCGCGGHGCDGGGF
@M02034:409:000000000-BFKT7:1:1113:4867:14154 1:N:0:25
AAAGTCGAGGTGCCTAAAGTGGCAACCCAGACTCATAATTAGGTTGGTGGTGTAGAGCTTCCTGTAGCCGCATGGCGTTCGTACTTAAATATGGAACTAACCATTCCAATTTTCGCTGTCTCTTATACACACTCCGAGCCCACGAGACT
+
BCCCBFCCCCBBGGGGGGGGGGGHHHHGGHGGHHFGHHHHHHCHHHGGGGGFGHHHHHHHHHHHHHHHGGGGGGHHGEGGGGHHHHHFHHHHHHHHGHHHHHHHGHHHHHHHHHGGGGGGHHHHHHGHHHHGHHHGFGCDGHGGGGGGH
@M02034:409:000000000-BFKT7:1:1113:3506:14154 1:N:0:25
AAAGTCGAGGTGCCTAAAGTGGCAACCCAGACTAATACGAATGTTGGTGGTGTAGAGCTTCCTGTAGCCGCATGGCGTTCGTACTTAAATATGGAACTAACCATTCCAATTTTCGCTGTCTCTTATACACATCTCCGAGCCCACGAGACT
+
BBBBBFBBBBABGGGGGGGGGGFGFFHGGHHFHHFFGCHFHHHGHHHGGGGF13GFHHHHHGHHHHHGHEECGFGGEEEFFFHHHHHHHFFHGHBFGGFGFFBGHHHEGHHHHHGCGGGHHHHHFHFHFGFFHHDD?/B@BFHGGGGGGG
@M02034:409:000000000-BFKT7:1:1113:23814:14156 1:N:0:25
AAAGTCGAGGTGCCTAAAGTGGCAACCCAGACTACTAAGAATGTTGGTGGTGTAGAGCTTCCTGTAGCCGCATGGCGTTCGTACTTAAATATGGAACTAACCATTCCAATTTTCGCTGTCTCTTATACACATCTCCGAGCCCACGAGACT
+
CBCCCFCCBCBBGGGGGGGGGGGHHHHGGHDGFHHHHHHHHHHHHHHGGGEBFFHFHHHHHHHHHHHHHGGFGGHHGGGGGFHHHHGHHHGHHHFHHHHGHHHHHHHGHHHHHFGGGGEHHHHHHHHHHHHHHHHHGCGGGGHGGGGGFH
@M02034:409:000000000-BFKT7:1:1113:18521:14158 1:N:0:25
AAAGTCGAGGTGCCTAAAGTGGCAACCCAGACTGCGGCGTTGGTTGGTGGTGTAGAGCTTCCTGTAGCCGCATGGCGTTCGTACTTAAATATGGAACTAACCATTCCAATTTTCGCTGTCTTTATTCACCT
+
CBCCCFBBCBBCGGGGGGGGGGGHHHHGGHHGHCBE22A0AEHGHGGGGGEFGHHGHHHHHHHHHHHHHGGEGGHHGGGGGGFHHHGFHHHHHHHHHGHHHHHHHHGHHGHHHHGGGGGH22D2@2@2>2=
@M02034:409:000000000-BFKT7:1:1113:24717:14160 1:N:0:25
AAAGTCGAGGTGCCTAAAGTGGCAACCCAGACTGTGAATGAGGTTGGTTGTGTAGAGCTTCCTGTAGCCGCATGGCGTTCGTACTTAAATATGGAACTAACCATTCCAATTTTCGCTGTCTCTTATACACATCTCCGAGCCCACGAGACT
+
A@BBAFBBADA4FFFAFFGGGGA4FGHDGHGFHHBFBDA5AA3FGE2B221BF5F55BGGFFHGHHHHHFG?EGGFGEF1EBFEHHGGHH44GHFFHEHHGHFHHGHFBFDHDB/EEE/?4FGFFBGFFGHHHGHGD//<CCGFG?CDA?
@M02034:409:000000000-BFKT7:1:1113:4809:14162 1:N:0:25
AAAGTCGAGGTGCCTAAAGTGGCAACCCAGACTAGTTCTCCTGTTGGTGGTGTAGAGCTTCCTGTAGCCGCATGGCGTTCGTACTTAAATATGGAACTAACCATTCCAATTTTCGCTGCCTCTTATACACATCTCCGAGCCCACGAGACT
+
ABCCAFBCCCBBGGGGGGGGGGGHFGFGGHGGHFHHFHHHBGHHHGGFEEAAA3D5ADEBFEHHB5EDFEE0FFH1E>EAEFBFFHHFDGHDFG33EFFG@E3FFDHBFFFFHB/EFE/03BBF4?GFGEHGHFH2?/C?C/F/CCGGGF
@M02034:409:000000000-BFKT7:1:1113:18538:14162 1:N:0:25
AAAGTCGAGGTGCCTAAAGTGGCAACCCAGACTGCGACGTTGGTTGGTGGTGTAGAGCTTCCTGTAGCCGCATGGCGTTCGTACTTAAATATGGAACTAACCATTCCAATTTTCGCTGTCCTTATACACATCTCCGAGCCCACGAGACTA
+
AABBAFBBBBA?GGGGGGGGGGGHHHHGGHHGHHHGGFGEGHHGGGGGGGEFFFGDGHFHHHHHHHHHHGGGGGHHGGGGGGGHHHHFHHHFHHHHFGHHHEFHEFHHHHHHHHGGGGGHHGHFGHFHHFHCFFFDGGGGGFGGGGGGGH
@M02034:409:000000000-BFKT7:1:1113:18269:14170 1:N:0:25
AAAGTCGAGGTGCCTAAAGTGGCAACCCAGACTAAGAATCAGGTTGGTGGTGTAGAGCTTCCTGTAGCCGCATGGCGTTCGTACTTAAATATGGAACTAACCATTCCAATTTTCGCTGTCTCTTATACACATCTCCGAGCCCACGAGACT
+
CCCCCFCCCCABGGGGGGGGGGGHGHHGGHHGHHHGFGHHHHHHHHGGGGEBFDGHHGHHHHHFHHHHHGGGGEHHGEFGFFHHHHHGHHGHHHHFHHHHHHHFHHHGHHHHHHGGGGGHHGHHHHHHHGHHHHHGGCGGGGFGGGGGGH
@M02034:409:000000000-BFKT7:1:1113:19207:14181 1:N:0:25
AAAGTCGAGGTGCCTAAAGTGGCAACCCAGACTGTGGGTGTGGTTGGTGGTGTAGAGCTTCCTGTAGCCGCATGGCGTTCGTACTTAAATATGGAACTAACCATTCAATTTTCGCTGTCTCTTATAC
+
BBBBBFABBBAAFGGGGGGGGGGHHGHGGDDGHF3DCEEE2E2BFE0EC?EAB3D5FFAF5GGHHGFFFEF0EEG1/BEFEEB1GGHHFHH4GG3BFEGHFCBG3F44?B4FHG/A/<BBGHG3F?G
@M02034:409:000000000-BFKT7:1:1113:23204:14186 1:N:0:25
AAAGTCGAGGTGCCTTAAAGTGGCAACCCAGACTGGGGGGGGGGTTGGTGGTGTAGAGCTTCCTGTAGCCGCATGGCGTTCGTACTTAAATATGGAACTAACCATTCCAATTTTCGCTGTCTCTTATACACATCTCCGAGCCCACGAGAC
+
BAABBFBBBBABGGGFFGGGFGHGHHGHGGHHGHHHHGFGGFF@9@?FDEDDE;FB9BBFFFFFFFFFFFF>DFFFFBDFFFDFFFFFFFFFFFFBB;FFFFFFFFF/FFFFFFF@ADFFFBFFFFFFFFFFFFFFBDFFFAEFFFF;D9
@M02034:409:000000000-BFKT7:1:1113:13163:14186 1:N:0:25
AAAGTCGAGGTGCCTAAAGTGGCAACCCAGACTGCGAAGAATGTTGGTGGTGTAGAGCTTCCTGTAGCCGCATGGCGTTCGTACTTAAATATGGAACTAACCATTCCAATTTTCGCTGTCTCTTATACACATCTCCGA
+
BBBBBFABDDAAGGFFGCGGGGFHGHHGGGHFF3AEEFGGFGGGHG1EF1EFHFEFHEHHFFHHHGHFFGF0EDACEAEEDGFEGHHD3GGBFHEGEGH3?0?FGEDDGHHHHG/?EF/FGGGH3D3BGG2BF3D2/B
@M02034:409:000000000-BFKT7:1:1113:27896:14188 1:N:0:25
AAAGTCGAGGTGCCTAAAGTGGCAACCCAGACTGGTCTGGTTGTTGGTGGTGTAGAGCTTCCTGTAGCCGCATGGCGTTCGTACTTAAATATGGAACTAACCATTCCAATTTTCGCTGTCTCTTATACACATCTCCGAGCCCACGAGACT
+
BBBBBFBBBBAAGGGGGGGGGGGFHHHGGHHGHHHGHHHHDGGGHHHFGGEBAEHFHHHHHHHHHFHGHGEEGGHAFEGGFFFHHHHGHHHGHHEFHHHHHHFHHHGHHHHHHHGGGGGFHGHHHHHGFHHHHHHHGGGGGGHGFCCGGH
@M02034:409:000000000-BFKT7:1:1113:17790:14195 1:N:0:25
AAAGTCGAGGTGCCTAAAGTGGCAACCCAGACTCAGAAGCAGGTTGGTGGTGTAGAGCTTCCTGTAGCCGCATGGCGTTCGTACTTAAATATGGAACTAACCATTCCAATTTTCGCTGTCTCTTATACACATCTCCGAGCCCACGAGACT
+
BBBCAFCCCCBCGGGGGGGGGGGHHHHGGHHGHHHHHHHHHHHHHHGGGGEFBFGHHHHHHHHHHHHHHGGEFGHGGGGGGGHHHHHHHHHHHHHGHHHHHHHHHGHHGHHHHGGGGGGGHFHHHHHHHHGHHHHHGCGGCGHGGDGGFD
@M02034:409:000000000-BFKT7:1:1113:25065:14198 1:N:0:25
AAAGTCGAGGTGCCTAAAGTGGCAACCCAGACTCTGCCTCGGGTTGGTGGTGTAGAGCTTCCTGTAGCCGCATGGCGTTCGTACTTAAATATGGAACTAACCATTCCAATTTTCGCTGTCTCTTATACACATCTCCGAGCCCACGAGACT
+
BBCCCFCABBBBGGGGGGGFGGGHHHHGGHGGHHHHHHHHGGGGFGGGGGEFGGHEHFHHFFHHHHHGGGFEEGHGGEGGGGHHHHGHHGHHHHGGHHGHGHFHHHGHHHHHHGGDGGGGHHHFHHHGHGHHGHHBE@C?BEGGGCGFFH
@M02034:409:000000000-BFKT7:1:1113:14212:14199 1:N:0:25
AAAGTCGAGGTGCCTAAAGTGGCAACCCAGACTCATGTTAATGTTGGTGGTGTAGAGCTTCCTGTAGCCGCATGGCGTTCGTACTTAAATATGGAACTAACCATTCCAATTTTCGCTGTCTCTTATACACATCTCCGAGCCCACGAGACT
+
A?AB>DAADBAACGGFF4AFGGGHHHAEGHEGHGHHHFGGDFG5AGFFE?2BAFG5FGFBFGHHFFFDFGFEGGHHGECFE>GCGHHH3FGHHEBF3FEBB1BC3?4E4B3GHHGGGGGFEFHHFFHGB?BGHHGF//>C//FA/?CAAF
@M02034:409:000000000-BFKT7:1:1113:18784:14202 1:N:0:25
AAAGTCGAGGTGCCTAAAGTGGCAACCCAGACTATGGTTTTTGTTGGTGGTGTAGAGCTTCCTGTAGCCGCATGGCGTTCGTACTTAAATATGGAACTAACCATTCCAATTTTCGCTGTCTCTTATACACATCTCCGAGCCCACGAGACT
+
BBBBBFBBBBAAGGGGGGFFGGGGHHFFGHHGHGHGHDGGGGGHHHHGGGGFBBGHHHHHHHHHHHHGHGGGGGHHGGGGGGHHHHFFHHFHHGHFHHHHHHFHHHHGHHHHHHGGGGGHHHHHHHHHHHHHHHHFF/CGGGHGGGGDGH
@M02034:409:000000000-BFKT7:1:1113:28306:14202 1:N:0:25
AAAGTCGAGGTGCCTAAAGTGGCAACCCAGACTGTTTTGCTTGTTGGTGGTGTAGAGCTTCCTGTAGCCGCATGGCGTTCGTACTTAAATATGGAACTAACCATTCCAATTTTCGCTGTCTCTTATACACATCTCCGAGCCCACGAGACT
+
AABBBFBABBAAGGGFGGGGGGGHHGHGGHHGHHGHHHHHHHHHHHGGGGFBBFHHHHGHHHHHHHHHHGGGGGHGGGGGGGHHHHHHHHHHHHHGHHGHHHHHHHHHHHHHHHGGGGGGHGHHHHHHFHHHHHHGG?DDCGHGGGGGGH
@M02034:409:000000000-BFKT7:1:1113:5577:14205 1:N:0:25
AAAGTCGAGGTGCCTAAAGTGGCAACCCAGACTGATTGTCATGTTGGTGGTGTAGAGCTTCCTGTAGCCGCATGGCGTTCGTACTTAAATATGGAACTAACCATTCCAATTTTCGCTGTCTCTTATACACATCTCCGAGCCCACGAGACT
+
BBBBBFBBBBABFGGGGGGGGGGHHHHGGHCEHGAGGHFGHHHHHHHGGGEFGFHHHHHHHHHGFGHHHGGEGEHGEEGGFFGHHHHGHHGHGHHHFFFHHHGHHGHGHHHHHFGGGGEGBHHHHHGHGCGHHHHEF?GBCFHEGGGGFG
@M02034:409:000000000-BFKT7:1:1113:5596:14207 1:N:0:25
AAAGTCGAGGTGCCTAAAGTGGCAACCCAGACTG
+
AA1AABA?1>AA1FGB1AG3BFFGF0FECG0F1G
@M02034:409:000000000-BFKT7:1:1113:12011:14211 1:N:0:25
AAAGTCGAGGTGCCTAAAGTGGCAACCCAGACTAGTAAGTAGGTTGGTGGTGTAGAGCTTCCTGTAGCCGCATGGCGTTCGTACTTAAATATGGAACTAACCATTCCAATTTTCGCTGTCTCTTATACACATCTCCGAGCCCACGAGACT
+
BCBCBFCCCCAAGGGGGGGGGGGHHHHGGHHGHHHHHHHHHHHHHHGGFFEFFFHHHHHHHHHHHHHGHGGEEGHGGEGGGGHHHHHHHHHHHHFFFHHHHHFHHHHGHHHHHHGGGGGHHGHHHHHHHHHHHHHHGCGGGGHGGGFGGH
@M02034:409:000000000-BFKT7:1:1113:14226:14214 1:N:0:25
AAAGTCGAGGTGCCTAAAGTGGCAACCCAGACTCATGTTAATGTTGGTGGTGTAGAGCTTCCTGTAGCCGGATGGCGTTCGTACTTAAATATGGAACTAACGATTCCAATTTTCG
+
AAAAADAADD>ABC5FG4DFBDFFGHAE2EEFFB35GBFF5GDGGFGEFE2BA3FAAFF3F3FG5EG53A00BEFFEEE1?E21FGB3FBB4F333GHHHH1??FFF4EGBGG4>
@M02034:409:000000000-BFKT7:1:1113:15809:14218 1:N:0:25
AAAGTCGAGGTGCCTAAAGTGGCAACCCAGACTACTAATAGTGTTGGTGGTGTAGAGCTTCCTGCAGCCGCATGGCGTTCGTACTTAAATATGGAACTAACCATTCCAATTTTCGCTGTCTCTTATACACATCTCCGAGCCCACGAGACT
+
CCCCCFCCCCABGGGGGGGGGGGHHHHGGHHGHHHHHHHHHHGHHHHGGGABBGHHHHHGHHHHHHHHHGGEFGHHGGGGGGEHHHHHGHGHHGHHHHHHGHHGHHHGFHHHHHGGGGGFHFHHHHGHHHHHHHHHGGGGGGHECDFGGG
@M02034:409:000000000-BFKT7:1:1113:21758:14218 1:N:0:25
AAAGTCGAGGTGCCTAAAGTGGCAACCCAGACTGCTCGGGTGGTTGGTGGTGTAGAGCTTCCTGTAGCCGCATGGCGTTCGTACTTAAATATGGAACTAACCATTCCAATTTTCGCTGTCTCTTATACACATCTCCGAGCCCACGAGACT
+
BBBBBFBBBBAAGGGGGGGGGGGHHHHGGHHGHHHHHGGGAEEEGGGGGGEFFGGHHHHGHHHHHHHHHGGGGGHHGFGGGGGHHHHGHHHHHHHHHHHHHHHHHHHHHHHHHGGGGGGGHHHHHHHHGHHHHHHHGGGGGGHGGGGGGH
@M02034:409:000000000-BFKT7:1:1113:9456:14231 1:N:0:25
AAAGTCGAGGTGCCTAAAGTGGCAACCCAGACTTGGTTTGAGGTTGGTGGTGTAGAGCTTCCTGTAGCCGCATGGCGTTCGTACTTAAATATGGAACTAACCATTCCAATTTTCGCTGTCTCTTATACACATCTCCGAGCCCACGAGACT
+
AAABAFBBBBABGGGGGGGGGGFHHHHGGHAFHFHH3BGE5BGFEGCAFFEFB3GFEGHH5FGHFAGGFEG@EGH1EEFGFGFFHHHGGHHFGHFBGHFGF0DGHEGFFHHHHF<AEEGFHHHHGHHGFFHFFDG?C/DDC/</@CDAAG
@M02034:409:000000000-BFKT7:1:1113:26528:14234 1:N:0:25
AAAGTCGAGGTGCCTAAAGTGGCAACCCAGACTGGGCTTTGGGTTGGTGGTGTAGAGCTTCCTGTAGCCGCATGGCGTTCGTACTTAAATATGGAACTAACCATTCCAATTTTCGCTGTCTCTTATACACATCTCCGAGCCCACGAGACT
+
CCCCCFCCCCBCGGGGGGGGGGGHHHHGGHHGHHGHH2AGFHGEFGFGGGGFHHHHHHHHHHHHHHHHHGGEEGHHGGGGGGGHHHHFGGHHHHFGGHFHHHHHHHGHBGHHHHGGGGGGHHHHFHHHHHHHHHHHG?FFGGHGGGGGGH
@M02034:409:000000000-BFKT7:1:1113:21006:14234 1:N:0:25
AAAGTCGAGGTGCCTAAAGTGGCAACCCAGACTCCTTTTATTGTTGGTGGTGTAGAGCTTCCTGTAGCCGCATGGCGTTCGTACTTAAATATGGAACTAACCATTCCAATTTTCGCTGTCTCTTATACACATCTCCGAGCCCACGAGACT
+
BBBBAFBBBBAAGGGGGGGGGGGGHHGGEGGGHGHHHHHFHHGGHGHEFGBFGFHGHGHHHHHHHHHGHGGGGGHHGGGGGGHHHHHFHHHHHHHHGHHGGHHHHHHHGHHHHHGFGGGHHHHHGHHHHGHFGHFFGGGGGGHGGGGGGH
@M02034:409:000000000-BFKT7:1:1113:4841:14238 1:N:0:25
AAAGTCGAGGTGCCTAAAGTGGCAACCCAGACTC
+
AAAAAF?ADD>AGGGFGDFGFGGHHHHGGHGGGH
@M02034:409:000000000-BFKT7:1:1113:15830:14244 1:N:0:25
AAAGTCGAGGTGCCTAAAGTGGCAACCCAGACTACTTGGGGGGTTGGTGGTGTAGAGCTTCATGTAGCCGCATGGCGTTCGTACTTAAATATGGAACTAACCATTCCAATTTTCGCTGTCTCTTATACACATCTCCGAGCCCACGAGACT
+
BBBBBFBBBBABGGGGGGGGGGGHHHHGGHDGHHHGHHGHGGGGFGFDFGC?FBGGHHHHHFHGHHHHHGGCDDHHGCDFGGHFHHHHHHGHHHEFHHHHHHHHHHHEHGHHHHGGGGABFGGGGGGGGGGGGGGBD?DGGGGEFFFFFF
@M02034:409:000000000-BFKT7:1:1113:17392:14244 1:N:0:25
AAAGTCGAGGTGCCTAAAGTGGCAACCCAGACTCCGATTGCGGTTGGTGGTGTAGAGCTTCCTGTAGCCGCATGGCGTTCGTACTTAAATATGGAACTAACCATTCCAATTTTCGCTGTCTCTTATACACATCTCCGAGCCCACGAGACT
+
CCCCCFCCCBBCGGGGGGGGGGGHHHHGGHGGHHHGGGGGHGGGGGGGGGFFGGHHHHHHHHHHHHHHHGGFGGHHGGGGGGHHHHHHHHHHHHHHHHHGHHGHHHHHGHHHHGGGGGGGHGHHFHHHHHHHHHHGGGGGGGHGGGGGGH
@M02034:409:000000000-BFKT7:1:1113:17954:14247 1:N:0:25
AAAGTCGAGGTGCCTAAAGTGGCAACCCAGACTAATCCTGAGGTTGGTGGTGTAGAGCTTCCTGTAGCCGCATGGCGTTCGTACTTAAATATGGAACTAACCATTCCAATTTTCGCTGTCTCTTATACACATCTC
+
BBBCAFCCCC>AGGGGGGGFGGGHHHHGGHHGHG3FADGGAFFHHHAAEEEEA3F5FFDAAFGHBDG5FEF0EEG1E?EFFEBGFHHGFHHEGE33FFFG3F3GBBGBDHBHF4EFFEEFBGHFD4GGGBGFGFG
@M02034:409:000000000-BFKT7:1:1113:8067:14250 1:N:0:25
AAAGTCGAGGTGCCTAAAGTGGCAACCCAGACTATGCATACGGTTGGTGGTGTAGAGCTTCCTGTAGCCGCATGGCGTTCGTACTTAAATATGGAACTAACCATTCCAATTTTCGCTGTCTCTTATACACATCTCCGAGCCCACGAGACT
+
BBBBBFBBBBBBGGGGGGGGGGGHHHHGGHHGHHHHHHHGHGGHGC?FE1BFA3FD5GFHFHHHHFGADEG>EFHAEEFGGGCGHHHEGHEFGH3FGHHGC??GFDFD4FGGHDEDFGGHHBHHGFD33GFHHDDGDCGCGGHGG@FDGF
@M02034:409:000000000-BFKT7:1:1113:12577:14253 1:N:0:25
AAAGTCGAGGTGCCTAAAGTGGCAACCCAGACTTGGGAGTCGGTTGGTGGTGTAGAGCTTCCTGTAGCCGCATGGCGTTCGTACTTAAATATGGAACTAACCATTCCAATTTTCGCTG
+
AABBAFBBCCABGGGGGGGGGGGGHHHGGHGGHHHFHHGEHGGEDFE1BEAF13FGHFHHHCDGEFGGGGG@AEG1EFEFEAGEFFFGBGFFFGHHFGGHGHFHHGBGFHHHHFCC?F
@M02034:409:000000000-BFKT7:1:1113:17601:14263 1:N:0:25
AAAGTCGAGGTGCCTAAAGTGGCAACCCAGACTTTTCTTGGTGTTGGTGGTGTAGAGCTTCCTGTAGCCGCATGGCGTTCGTACTTAAATATGGAACTAACCATTCCAATTTTCGCTGTCTCTTATACACATCTCCGAGCCCACGAGACT
+
BABCBFCCCCABGGGGGGGFGGGHHHHGGHHGHHHHHHHHHHGHGHHGGGEFFFGHHHHHHHHHHHHHHGGEGGHHGGGGGGHHHHHGHHHHHHHHHHHHHHGHHHHHHHHHHHGGGGGGHFHHHHHHHHGHHHFFD/DGGGHGGGGGGH
@M02034:409:000000000-BFKT7:1:1113:17276:14266 1:N:0:25
AAAGTCGAGGTGCCTAAAGTGGCAACCCAGACTAGGAAGCAGGTTGGTGGTGTAGAGCTTCCTGTAGCCGCATGGCGTTCGTACTTAAATATGGAACTAACCATTCCAATTTTCGCTGTCTCTTATACACATCTCCGAGCCCACGAGACT
+
CBABCFBBCCAAGGGGGGGGGGGHHHHGGHHGHHHHGFHHHHHHHHEGGGBBBAFFGFHGHHHHHHHHHGGEGEHHGEEFGEGHHHHHHHFHHHHHHHHHHHHGHHHGBGHHHGEGGFFHHGHGDHFHHHHHHHHFGCGGGGHGGGGGGH
@M02034:409:000000000-BFKT7:1:1113:14517:14277 1:N:0:25
AAAGACGAGGTGCCTAAAGTGGCAACCCAGACTGCTAAGCCGGTTGGTGGTGTAGAGCTTCCTGTAGCCGCATGGCGTTCGTACTTAAATATGGAACTAACCATTCCAATTTTCGCTGTCTCTTATACACATCTCCGAGCCCACGAGACT
+
BAABBFBADB>AGGGGGGGFFGGGGHHGGHHCHHHHHHFHFEGEGGGGGGAAFDGHHHHEHHHHGFHGGEF>EGHHGGGEFGHHGHFFHHHHGHGDGHFGHEHGHHFFHGFHHHGFGFFFGHHHHHHGFGHGHHHHG?CCGGGEGFGGDB
@M02034:409:000000000-BFKT7:1:1113:24915:14281 1:N:0:25
AAAGTCGAGGTGCCTAAAGTGGCAACCCAGACTCAGAAGAATGTTGGTGGTGTAGAGCTTCCTGTAGCCGCATGGCGTTCGTACTTAAATATGGAACTAACCATTCCAATTTTCGCTGTCTCTTATACACATCTCCGAGCCCACGAGACT
+
AAA>AFAB@BAAFGGGGGGFGAACFHFEEE2FHFGF35AAGGDGHHEEFAABG3EDGFFGHFHFHHGHHGGEDFHFFEFFFEGEGHFFHFDHHFF3FGHHHHHHHHHBFGHHFF>EGD/FFGGFFFFGFFBCGHHDE/@CCFGFGF/A?H
@M02034:409:000000000-BFKT7:1:1113:27310:14283 1:N:0:25
AAAGTCGAGGTGCCTAAAGTGGCACCCAGACTCTTGGCTGTGTTGGTGGTGTAGAGCTTCCTGTAGCCGCATGGCGTTCGTACTTAAATATGGAACTAACCATTCCAATTTTCGCTGTCTCTTATACACATCTCCGAGCCCACGAGACTA
+
BBBBBFBADAAAGGGGGFGGGDFCFFGGHEFHHHGGH3BAGCHFAGAFE1FGHH5FEGHHHHHHGHHHGEGGEHCFEGFGAFGHHHB@GEGHHFHFGFEGHHCGHHEGHHGHHGEAEEGGGFHHHB4G1GHFHH1C/>/@FEG@CCGGGG
@M02034:409:000000000-BFKT7:1:1113:1775:14290 1:N:0:25
AAAGTCGAGGTGCCTAAAGTGGCAACCCAGACTACTCATAATGTTGGTGGTGTAGAGCTTCCTGTAGCCGCATGGCGTTCGTACTTAAATATGGAACTAACCATTCCAATTTTCGCTGTCTCTTATACACATCTCCGAGCCCACGAGACT
+
3>>>AFBADBBBGGGGGGGGGGFFFAEEGHFFGHGGGHHHHHGFGHGGGGFFGFG5GEHHEGHHHFHEDEEEEGHFFFEGGGFHHHGFGHHHHHHFGFEEFFFHHFFFHHHHHHGEGGGFHHHHHHFGFGDHGGF1CCCBC/CC@CCDGF
@M02034:409:000000000-BFKT7:1:1113:27199:14301 1:N:0:25
AAAGTCGAGGTGCCTAAAGTGGCAACCCAGACTACGTCGCCGGTTGGTGGTGTAGAGCTTCCTGTAGCCGCATGGCGTTCGTACTTAAATATGGAACTAACCATTCCAATTTTCGCTGTCTCTTATACACATCTCCGAGCCCACGAGACT
+
AABBAFBBBBABGGGFGFGFGGGHHHHGGHHGHHFEBFEEEFFEFFFGEEAFBFGHHFHHHHHHHHGFGEGFGGHGEEFFFGHHHHFGHHGHHHEFGHHFFFHHHFGHHHHHHGGDGGFGHHHGHHHHEFGHGFFGECDFFFGEC@GGGH
@M02034:409:000000000-BFKT7:1:1113:18060:14306 1:N:0:25
AAAGTCGAGGTGCCTAAAGTGGCAACCCAGACTTGTCCTCCGGTTGGTGGTGTAGAGCTTCCTGTAGCCGCATGGCGTTCGTACTTAAATATGGAACTAACCATTCCAATTTTCGCTGTCTCTTATACACATCTCCGAGCCCACGAGACT
+
CBCCCFCCCCBBGGGGGGGGGGGHHHHGGCGFHHDGGF5DG?FGGGGGGGEFGFHGHHHHHHHHHHGHHGGFGGHHGGGGGGHHHHHHHHHHHHHHHHHHHHHHHHHHGGHHHGGGGGGHHGHHGHGHHHGHHHHGGGGGGGHGGCCFGH
@M02034:409:000000000-BFKT7:1:1113:9684:14309 1:N:0:25
AAAGTCGAGGTGCCTAAAGTGACAACCCAGACTCCGAATAAGGTTGGTGGTGTAGAGCTTCCTGTAGCCGCATGGCGTTCGTACTTAAATATGGAACTAACCATTCCAATTTTCGCTGTCTCTTATACACATCTCCGAGCCCACGAGACT
+
BBBBBFBBBBBBGGGGGGGGGGHHHGGGGHHGHHGGGEGGHHFHGHCFFG1BFGHFHHHHHHHHHGHHHGG@EGHGGEGGFFCFHHHHHHHHHHGFFHHHHHHHHHHHHHHHHHGGGGGHHHGHHHHDFFHHHHHHD/@DCFAFGGGF?H
@M02034:409:000000000-BFKT7:1:1113:14214:14315 1:N:0:25
AAAGTCGAGGTGCCTAAAGTGGCAACCCAGACTCCGCTGGATGTTGGTGGTGTAGAGCTTCCTGTAGCCGCATGGCGTTCGTACTTAAATATGGAACTAACCATTCCAATTTTCGCTGTCTCTTATACACATCTCCGAGCCCACGAGACT
+
BBBBBFBBBBAAGGGGGGGGGGGHHHHGGHHGHHHEEFEEGGFHHHHGGGBBAFGGHGHHHHHHGHHHHGGGGGHHGGGGEFHHHHGHHHGHHHHHGHGHHAGHHHHFFHHHHHGGGGGHHGHHHHHHGGHHHHHHECGGGGGGGGGGDG
@M02034:409:000000000-BFKT7:1:1113:9792:14320 1:N:0:25
AAAGTCGAGGTGCCTAAAGTGGCAACCCAGACTAGGAATAATGTTGGTGGTGTAGAGCTTCCTGTAGCCGCATGGCGTTCGTACTTAAATATGGAACTAACCATTCCAATTTTCGCTGTCTCTTATACACATCTCCGAGCCCACGAGACT
+
B@AABFBBBBABGGGGGGGFGFGHHHHGGHEFHHHFFFEGHHHFBFAEFFEBBGGGHHHHHHHGHHHGHGGGGGHHGEGGGGHHHHHHHHGHHHFHHHHHHHHHHHHHFHHHHHGGGGGFFHHHHHHGGHFHHHHHGCGGDGHGGGGFGH
@M02034:409:000000000-BFKT7:1:1113:26403:14327 1:N:0:25
AAAGTCGAGGTGCCTAAAGTGGCAACCCAGACTCCGCCTGCTGTTGGTGGTGTAGAGCTTCCTGTAGCCGCATGGCGTTCGTACTTAAATATGGAACTAACCATTCCAATTTTCGCTGTCTCTTATACACATCTCCGAGCCCACGAGACT
+
ABBBAFCCCCAAGGGGGGGGGGGHHHHGGHHGGHHGGFGHHHHGHHGGGGEFFFHHHFHHHHHHHHFEGFG?FGHHGFGGFEHHHHHHHHHHGHHFHHGGHHFHHHHFHHHHHGGGGGGHHHHHHGHHGHHHHHG2C@DCGGHGGGCDFH
@M02034:409:000000000-BFKT7:1:1113:24396:14328 1:N:0:25
AAAGTCGAGGTGCCTAAAGTGGCAACCCAGACTCATCAGCAGGTTGGTGGTGTAGAGCTTCCTGTAGCCGCATGGCGTTCGTACTTAAATATGGAACTAACCATTCCAATTTTCGCTGTCTCTTATACACATCTCCGAGCCCACGAGACT
+
BBBBBFBBBBAAGGGGGGGGGGGGHHHFGGHGHGCGGHBFHHCHHE2AFEEBF3D5GBFGHHHHHHHHHDG?EEH1F>EFE>2FFHHGHF@FGD3FGFFFG0GHHHH4FG?G44>EEA/B4BFFB3GFHGF2FFGBF?BC/CCFF?CGGH
@M02034:409:000000000-BFKT7:1:1113:28541:14331 1:N:0:25
AAAGTCGAGGTGCCTGAAGTGGCAACCCAGACTTCGACTG
+
A11>ADAADDAAFFG1BBBFGBCGE0F?C00AFFDF0F/E
@M02034:409:000000000-BFKT7:1:1113:12080:14336 1:N:0:25
AAAGTCGAGGTGCCTAAAGTGGCAACCCAGACTCAGCCGCCGGTTGGTGGTGTAGAGCTTCCTGTAGCCGCATGGCGTTCGTACTTAAATATGGAACTAACCATTCCAATTTTCGCTGTCTCTTATACACATCTCCGAGCCCACGAGACT
+
BCCCBFBCCCBBGGGGGGGGGGGHHHHGGHHGHHHHHHGGGGGGGGGGEEEFBDGDGHFHHHHHHGHHHGGEEGFCEEGGGGHHHHEHHHHHHHEFHFHEEGDHGHHHHHHHHHDGGGGHHGHHHHHHFHHHHHHDGCC/<FHGGGGGGF
@M02034:409:000000000-BFKT7:1:1113:2877:14340 1:N:0:25
AAAGTCGAGGTGCCTAAAGTGGCAACCCAGACTTGGGTGGTTGTTGGTGGTGTAGAGCTTCCTGTAGCCGCATGGCGTTCGTACTTAAATATGGAACTAACCATTCCAATTTTCGCTGTCTCTTATACACATCTCCG
+
AAAAAFBBBBABFGGGGFGGGGGHHHHGGHFFHHEGHAAEEFAEHH1BCAEFABGGBFGHGHHHHHHGHGGGGGHHGGGFGFGHHHHFHHGHHHGFHHHHGHHHHHHFHHHHHHEGGEGHHFHHHHHFFHGHHBF<B
@M02034:409:000000000-BFKT7:1:1113:10004:14340 1:N:0:25
AAAGTCGAGGTGCCTAAAGTGGCAACCCAGACTGTTAAGCGGGTTGGTGGTGTAGAGCTTCCTGTAGCCGCATGGCGTTCGTACTTAAATATGGAACTAACCATTCCAATTTTCGCTGTCTCTTATACACATCCCGAGCCCACGAGACTA
+
CBBCBFCBCCCCGGGFGGGGGGGHHHHGGHHGHHHHHHHHGGGGGGGGGGEFGGHHHHHHHHHHHHHHHGGEGGGHGEGGGFFHHHGFHHHHHHHHHHHHHHHHHHHHHHHHHHGGGGGHHHHHHHHHGHHHHFHGGGGGFHGGGGGGHH
@M02034:409:000000000-BFKT7:1:1113:19062:14340 1:N:0:25
AAAGTCGAGGTGCCTAAAGTGGCAACCCAGACTGAGGTGTCGGTTGGTGGTGTAGAGCTTCCTGTAGCCGCATGGCGTTCGTACTTAAATATGGAACTAACCATTCCAATTTTCGCTGTCTCTTATACACATCTCCGAGCCCACGAGACT
+
CCCDDFCCCCAAGGGGGGGGGGGHHHHGGHGGHHFGFBGHHGGGGGGGGGFFFFHHHHHHHHHHHHHHHGGFGGHFGGGGGGFHHHHHHHHHHHHHHHHHHHHHHHHHHHHHHEEGGGGHHHHHGHGGHHHHHHHGGGGGGGHGGCGGGH
@M02034:409:000000000-BFKT7:1:1113:19922:14345 1:N:0:25
AAAGTCGAGGTGCCTAAAGTGGCAACCCAGACTATGGATAAGGTTGGTGGTGTAGAGCTTCCTGTAGCCGCATGGCGTTCGTACTTAAATATGGAACTAACCATTCCAATTTTCGCTGTCTCTTATACACATCTCCGAGCCCACGAGACT
+
BBCCBFCCCCBCGGGGGGGGGGGHHHHGGHHGHHHGF5FFGHHHHHGGGGEFGGHHHHHHHHHHHHHHHGGEGGHHGGGGGGHHHHHHHHHHHHHHHHHGHHHHHHGHHHHHHHGGGGGHHGHHHHHHHHHHHHHHDCGGGGHGGGGGGG
@M02034:409:000000000-BFKT7:1:1113:28528:14348 1:N:0:25
AAAGTCGAGGTGCCTAAAGTGGCAACCCAGACTTCGACTGAGGTTGGTGGTGTAGAGCTTCCTGTAGCCGCATGGCGTTCGTACTTAAATATGGAACTAACCATTCCAATTTTCGCTGTCTCTTATACACATCTCCGAGCCCACGAGACT
+
BBABBFBBBBBBGGGGGGGGGGGHHHHGGHHGHHH222E2GGGHHHGGGGEFGHHHGHHHHHHHHGHHHGGGGGHHGGGGGGHHHHHHGHHHHHFGHHHHHHGHHHHHHHHHHHGGGGGHHHHHFGGGFHFHFHFHD/DCGFHGGGGGGH
@M02034:409:000000000-BFKT7:1:1113:29684:14349 1:N:0:25
AAAGTCGAGGTGCCTAAAGTGGCAACCCAGACTTATAAGCAGGTTGGTGGTGTAGAGCTTCCTGTAGCCGCATGGCGTTCGTACTTAAATATGGAACTAACCATTCCAATTTTCGCTGTCTCTTATACACATCTCCGAGCCCACGAGACT
+
AAABAFBBBBAACGGGFGGGGFBCGAGEGGFEHFHHHHHFHHDGFHGEFD1BAAFGHHBGGFHHGGGFGEEEGGH1EEEFEEGHHHHHGHFFHHFFFGFFFHBGFHHHHHGHH4EFGGGHHHHHFHEHFHFHGHGDCCFBDAF?CCDD?G
@M02034:409:000000000-BFKT7:1:1113:19209:14351 1:N:0:25
AAAGTCGAGGTGCCTAAAGTGGCAACCCAGACTAGTCTTACTGTTGGTGGTGTAGAGCTTCCTGTAGCCGCATGGCGTTCGTACTTAAATATGGAACTAACCATTCCAATTTTCGCTGTCTCTTATACACATCTCCGAGCCCACGAGACT
+
CCCCCFCCDDBCGGGGGGGGGGGHGGFEGHHGHHHHHHHGGHHHHHHGGGEFFGHHHHHHHHHHHHHHHGGGGGHHGGGGGGHHHHHGHHHHHHHHHHHHHHHHHHGHHHHHHHGGGGGHHGHHHHHHHHHHHHHHGFGGGGHGGGGGGH
@M02034:409:000000000-BFKT7:1:1113:29489:14361 1:N:0:25
AAAGTCGAGGTGCCTAAAGTGGCAACCCAGACTCAGGGTGGGGTAAGTGTTGCTGA
+
BCCCCFCCCCABGGGGGGGGGGGHHHHGGHHGH3F3BF22A2EE133D55D153B5
@M02034:409:000000000-BFKT7:1:1113:12949:14363 1:N:0:25
AAAGTCGAGGTGCCTAAAGTGGCAACCCAGACTCAGAAGGATGTTGGTGGTGTAGAGCTTCCTGTAGCCGCATGGCGTTCGTACTTAAATATGGAACTAACCATTCCAATTTTCGCTGTCTCTTATACACATCTCCGAGCCCACGAGACT
+
ABBAAFBBBBABGGGGGGGGGFFHFFGGGHGGGHHBBGEGFGFHHHH2FEABBBDDGBGHHHHFHHHGHGGFEEHGFEFFEEFHEHBDGGEGHHDGHHHGHHHHHHHGGHHHHHGGGGEHHHHHHHHHHHHHHHHHD@CGGGEGGGGGGH
@M02034:409:000000000-BFKT7:1:1113:3127:14367 1:N:0:25
AAAGTCGAGGTGCCTAAAGTGGCAACCCAGACTACGAATAAGGTTGGTGGTGTAGAGCTTCCTGTAGCCGCATGGCGTTCGTACTTAAATATGGAACTAACCATTCCAATTTTCGCTGTCTCTTATACACATCTCCGAGCCCACGAGACT
+
BBBBBFBBDBABGGGGGGGGGGGHGHGGGHHGHFBBAAAEGHHHGHEGGFBBBFGHHHHHHGHHHHHFHGGGGGHHGGGGGGHHHHHFGHHHHHFHGHHFHHHHGHHHHHHHHHGGGGGGHHGHHHHFFHEFHHGGD<CCGGHGGGGGG?
@M02034:409:000000000-BFKT7:1:1113:13608:14367 1:N:0:25
AAAGTCGAGGTGCCTAAAGTGGCAACCCAGACTTGGCGTGGGGTTGGTGGTGTAGAGCTTCCTGTAGCCGCATGGCGTTCGTACTTAAATATGGAACTAACCATTCCAATTTTCGCTGTCTCTTATACACATCTCCGAGCCCACGAGACT
+
CCCCCFCCCCBBGGGGGGGGGGGHHHHGGHHGHH3GHAEF2FGEFGGGGGEFGHHHHHHHHHHHHHHHHGGEGGHHGGGGGGHHHHHGFHHHHHHHHHHHHHHHHHGHHGHHHHGGGGGHHHHHHHHHGHHHHHHHGFGGGEHGGGGGG<
@M02034:409:000000000-BFKT7:1:1113:3863:14373 1:N:0:25
AAAGTCGAGGTGCCTAAAGTGGCAACCCAGACTTATCATCATGTTGGTGGTGTAGAGCTTCCTGTAGCCGCATGGCGTTCGTACTTAAATATGGAACTAACATTCCAATTTTCGCTTCTCTTATACACATCTCCGAGCCCACGAGACTA
+
BCCCCFBCCBBCGGGGGGGGGGGHHHHGGHHGHGEGADGGBGFEGAAAA2FFAAGBGFFHHHHDGFHEFAEAEEG1>EEGEE2GFGHHFHHHHHF3FGHHF3FGHEH4?GHHH//EHEHHHH4GBGHFHHGGHHG/CCCGEEF<CE<FH
@M02034:409:000000000-BFKT7:1:1113:8603:14375 1:N:0:25
AAAGTCGAGGTGCCTAAAGTGGCAACCCAGACTCAGGCGAGGGTTGGTGGTGTAGAGCTTCCTGTAGCCGCATGGCGTTCGTACTTAAATATGGAACTAACCATTCCAATTTTCGCTGTCTCTTATACACATCTCCGAGCCCACGAGACT
+
AABBAFBABBABGGGGGGGGGGGFHGGGGHHGHHFFF3AEEGGEHEEEEE1FA3FFDGGHHHHGFFHDGEGEGGHHG>EFEEFHHHGFHHHFGFEFFGDBFGBGHHGGFHEHHFGCGGGFHGHHGHFGFCGHHHGHGCDF?FHEDDCDDG
@M02034:409:000000000-BFKT7:1:1113:10121:14375 1:N:0:25
AAAGTCGAGGTGCCTAAAGTGGCAACCCAGACTAGTAAGAAGGTTGGTGGTGTAGAGCTTCCTGTAGCCGCATGGCGTTCGTACTCAAATATGGAACTAACCATTCCAATTTTCGCTGTCTCTTATACACATCTCCGAGCCCACGAGACT
+
BBBBBFBBBBABGGGGGGGGFGGHHHHGGHHGHHHHHHHHHHHHHHFFGGFBAFGHGHHHHHHHHHHHHGGEGGHHGGGGGGHHHFFHHHHHHHHHHHHHHHHHGHGHHHHHHHGGGGGHHHHHHHGHGHHHHHHGGFGGGGGGGGGGFH
@M02034:409:000000000-BFKT7:1:1113:12055:14375 1:N:0:25
AAAGTCGAGGTGCCTAAAGTGGCAACCCAGACTTTGTCGGGGGTTGGTGGTGTAGAGCTTCCTGTAGCCGCATGGCGTTCGTACTTAAATATGGAACTAACCATTCCAATTTTCGCTGTCTCTTATACACATCTCCGAGCCCACGAGACT
+
CCCCCFCCCCABGGGGGGGGGGGHHHHGGHHGHHHHFGECEGGGGGGGGGGFFGHFHHHHFHHHHGHHHGGEGGHGGAEGFFFHHHGHHHFHGFFBGHHHHHGHHHHHHHHHHHCGGGDFHHHFHHHFGGHHHHHGG?GGGGHGGGGGGH
@M02034:409:000000000-BFKT7:1:1113:20265:14377 1:N:0:25
AAAGTCGAGGTGCCTAAAGTGGCAACCCAGACTTAGCATTTTGTTGGTGGTGTAGAGCTTCCTGTAGCCGCATGGCGTTCGTACTTAAATATGGAACTAACCATTCCAATTTTCGCTGTCTCTTATACACATCTCCGAGCCCACGAGACT
+
CBCCBFCCCCAAGGGGGGGGGGGHHHHGGHHGHHHHHHHHHHHHHHHGGGAFGGHGHHHHHHHHHHHHHGGGGGHHGEGGGGHHHHHGHHGHHHGHHHHHHHHHHHGHHHHHHHGGGGGHHFHHHHHHHHHHHHHHGGGGGGHGGGGGGB
@M02034:409:000000000-BFKT7:1:1113:21458:14383 1:N:0:25
AAAGTCGAGGTGCCTAAAGTGGCAACCCAGACTGCTGCGCCTGTTGGTGGTGTAGAGCTTCCTGTAGCCGCATGGCGTTCGTACTTAAATATGGAACTAACCATTCCAATTTTCGCTGTCTCTTATACACATCTCCGAGCCCACGAGACT
+
CCCCBFCBBBABGGGGGGGGGGGHHHHGGHHGHHGHHHGGGGHHGGCEGGEFFGHHHHHHHHHHGHHHHGG@FFHHGGGGGFHHHHHHHHHHHHHHHHHHHFHHHHGEHHHHHHGGGGGHHGHHGHHHFFFHHHHHFCGGGGHGG?CGGG
@M02034:409:000000000-BFKT7:1:1113:24585:14390 1:N:0:25
AAAGTCGAGGTGCCTAAAGTGGCAACCCAGACTAATAATTGTGTTGGTGGTGTAGAGCTTCCTGTAGCCGCATGGCGTTCGTACTTAAATATGGAACTAACCATTCCAATTTTCGCTGTCTCTTATACACATCTCCGAGCCCACGAGACT
+
AAAAAFBBBBAAGGGGGGGGGGGHHHHGGHHGHHHHHHHHHHHHHHHGGGABFEHFHHGHHHHHHGHHHGGGGGHHGEFGFFHHHHHHHHGHHHHFFHHFHHHHFHHHHHFHHHGGGGGFHFHHHHGHHFFHHHHFGCGFCGEGGGGGGG
@M02034:409:000000000-BFKT7:1:1113:8666:14390 1:N:0:25
AAAGTCGAGGTGCCTAAAGTGGCAACCCAGACTATGAATAAGGTTGGTGGTGTAGAGCTTCCTGTAGCCGCATGGCGTTCGTACTTAAATATGGAACTAACCATTCCAATTTTCGCTGTCTCTTATACACATCTCCGAGCCCACGAGACT
+
AABBAFCBBBAAGGGGGGGGGGGHHGGGGHHGHHHGGHHHHHHFHHGEFGAFBGHHHHHHHHHHHGHGHGGEGGHHGEGGFFHHHHHGHHHHHHHGHHGGHHHHGHHHHHHHHGGGGGGHHHHHHHHHGHHHHHHHEDGCGGHGGGGGGH
@M02034:409:000000000-BFKT7:1:1113:15522:14395 1:N:0:25
AAAGTCGAGGTGCCTAAAGTGGCAACCCAGACTAAGTGTAGTGTTGGTGGTGTAGAGCTTCCTGTAGCCGCATGGCGTTCGTACTTAAATATGGAACTAACCATTCCAATTTTCGCTG
+
BCCCCFCCCCBCGGGGGGGGGGGHHHHGGHHGH3B3ADGDHHHHHH2AF2FFFAF555BF5GGGAADADEF0EEC1>>EFEE?EFGHBEGHDG@33BBFG@?3B34D44D?GE4>?E<
@M02034:409:000000000-BFKT7:1:1113:16596:14396 1:N:0:25
AAAGTCGAGGTGCCTAAAGTGGCAACCAGACTGATCTGCCTGTTGGTGGTGTAGAGCTTCCTGTAGCCGCATGGCGTTCGTACTTAAATATGGAACTAACCATTCCAATTTTCGCTGTCTCTTATACACATCTCCGAGCCCACGAGACTA
+
CCCCCFBCCCBCGGGGGGGGGGGHHHHGGGCEHCGH5G5D3F3BFHABAE2FBF5FFGGHCBEHFHHBEEEEEFH?FEFGGH1FHHH3FHHFGH33FFHH1DFGGEH44FDHHGEGG<GHHHHBFEGF3EBGHHHGGGGGEHGG@GDGHG
@M02034:409:000000000-BFKT7:1:1113:29252:14399 1:N:0:25
AAAGTCGAGGTGCCTAAAGTGGCAACCCAGACTCTTCATAAGGTTGGTGGTGTAGAGCTTCCTGTAGCCGCATGGCGTTCGTACTTAAATATGGAACTAACCATTCCAATTTTCGCTGTCTCTTATACACATCTCCGAGCCCACGAGACT
+
CCCCCFCCCCAAGGGGGGGGGGGHHHHGGHGGHE3AGFHHHFHHHHGGGGEFGHHHHHHHHHHHHHHHHGGFFGHHGGGGGGHHHHHHHHHHHHHHGHHHHHHHHHHHHHHHHHGGGGGHHHHHHHHHHGHHHHHHGGGGGGHGGGGGGF
@M02034:409:000000000-BFKT7:1:1113:11378:14402 1:N:0:25
AAAGTCGAGGTGCCTAAAGTGGCAACCCAGACTAGTCAGCAGGTTGGTGGTGTAGAGCTTCCTGTAGCCGCATGGCGTTCGTACTTAAATATGGAACTAACCATTCCAATTTTCGCTGTCTCTTATACACATCTCCGAGCCCACGAGACT
+
BBCCCFCCBCABGGGGGGGGGGGHHHHGGHHGHHHHHHHHHHHHHHGGFGEFFGHHHHHHHHHHHHHHHGGGGGHHGGGGFFHHHHHFHHHHHHGFHHHHHHHHHHHHHHHHHHGGGGGHHHHHGHGHFHHHHHGHDFGGGGHGGGGGGH
@M02034:409:000000000-BFKT7:1:1113:28129:14405 1:N:0:25
AAAGTCGAGGTGCCTAAAGTGGCAACCCAGACTAATGGGCTGGTTGGTGGTGTAGAGCTTCCTGTAGCCGCATGGCGTTCGTACTTAAATATGGAACTAACCATTCCAATTTTCGCTGTCTCTTATACACATCTCCGAGCCCACGAGACT
+
DCDDCFCCCDCCGGGGGGGGGGGHHHHGGHHGHHGH5EFFF2EHGGCGGGGFFHHFGHHHFHHHHFHFHGGGGGHFEEFGGGGHHHHHHHHHHHBDGHHHGGFHHHHFHHHHHHGGGGGHHGHGGHHHHHHHHHHFGCGGGGHGGGGGGH
@M02034:409:000000000-BFKT7:1:1113:22055:14408 1:N:0:25
AAAGTCGAGGTGCCTAAAGTGGCAACCCAGACTAAGGATAAGGTTGGTGGTGTAGAGCTTCCTGTAGCCGCATGGCGTTCGTACTTAAATATGGAACTAACCATTCCAATTTTCGCTGTCTCTTATACACATCTCCGAGCCCACGAGACT
+
CCCCCFBCCCCCGGGGGGGGGGGHHHHGGHGGHGFFBFHHFHHHHHCFEEFE13D5EFDEBFGFGFA5AEE0EFF10?EGAA2?GFHH3GH4B@33B@FHCE?F3BF4?F3G44>EE??F4DFEDD3BFCD2FGH2D?CGGEHGG??EFH
@M02034:409:000000000-BFKT7:1:1113:3509:14409 1:N:0:25
AAAGTCGAGGTGCCTAAAGTGGCAACCCAGACTACTTCTCCTGTTGGTGGTGTAGAGCTTCCTGTAGCCGCATGGCGTTCGTACTTAAATATGGAACTAACCATTCCAATTTTCGCTGTCTCTTATACACATCTCCGAGCCCACGAGACT
+
BBBBAFBBBB>AGGGGGGGGGGFCFGGGGHGGHHFHHHHHHHHHHHHFGGEFBAGFGHHHHGHGGFGBFEEEGFHGGGGGEEFHHHGHHHHHHHGFHHFBFHFHHFFFGHHHHHGGGGGHFHHHHHHHFHHGHHGFEBDCDGHGCDGGDF
@M02034:409:000000000-BFKT7:1:1113:18992:14416 1:N:0:25
AAAGTCGAGGTGCCTAAAGTGGCAACCCAGACTGCGCTGCAGGTTGGTGGTGTAGAGCTTCCTGTAGCCGCATGGCGTTCGTACTTAAATATGGAACTAACCATTCCAATTTTCGCTGTCTCTTATACACATCTCCGAGCCCACGAGACT
+
CCCCCFCCCCABGGGGGGGGGGGHHHHGGHHGHHGGGGGGHHHGGHGGFGEBBGHHHHHHHHHHGHHHHGGEFGHHGGGGGGHHHHHFHHHHHHHHHHHHHHGHHHGHHHHHHHGGGGGGHGHHHHHHHHHHHHGFGGCGGGHGGGGGGH
@M02034:409:000000000-BFKT7:1:1113:3915:14419 1:N:0:25
AAAGTCGAGGTGCCTAAAGTGGCAACCCAGACTCGGAGTCAGGTTGGTGGTGTAGAGCTTCCTGTAGCCGCATGGCGTTCGTACTTAAATATGGAACTAACCATTCCAATTTTCGCTGTCTCTTATACACATCTCCGAGCCCACGAGACT
+
ABAAAFBBBB2AGGGGGGGGGFGHHHHGGHDFHGFEE2EHFHHG3FAEFEFC13DD5BBE5BFDGFHGDBE0BEGFEEEG11?GFFGFEHHHHBFDHHFCCB3FFGF4BFFGF?EGFEEGHHHHGHHFGGFBFHHDD/<<@EFE@@@ADG
@M02034:409:000000000-BFKT7:1:1113:26955:14419 1:N:0:25
AAAGTCGAGGTGCCTAAAGTGGCAACCCAGACTTGGTGGGTTGTTGGTGGTGTAGAGCTTCCTGTAGCCGCATGGCGTTCGTACTTAAATATGGAACTAACCATTCCAATTTTCGCTGTCTCTTATACACATCTCCGAGCCCACGAGACT
+
BBCCAFCCCCABGGGGFGGGGGGHHHHGGHHGHHHHBFFGFFFEHHHEGGEFGHHHHHHHHHHHHHHHHGGGGGHHGGGGGGHHHHHGHHHHHHGHGGGHHHFHHHHHHHHHHHGGGGGGHHFHHHHHHHGHHHHHGFGGGFHGGGGGGH
@M02034:409:000000000-BFKT7:1:1113:20486:14431 1:N:0:25
AAAGTCGAGGTGCCTAAAGTGGCAACCCAGACTAAGAAGGAGGTTGGTGGTGTAGAGCTTCCTGTAGCCGCATGGCGTTCGTACTTAAATATGGAACTAACCATTCCAATTTTCGCTGTCTCTTATACACATCTCCGAGCCCACGAGACT
+
CCCCCFCCCCAAGGGGGGGGGGGGHHHGGHGGHHHGGFHHHHGGHHGEFGABFFHHHHHHHHHHGHHGHGGFGGHHGFGGGGFHHHHGHHGHHHGGHHHHHHHHGHGHHHHHHHGGGGGHGHHHHHHHHGHHHHHHGGGGGGHGGGGGGH
@M02034:409:000000000-BFKT7:1:1113:5649:14431 1:N:0:25
AAAGTCGAGGTGCCTAAAGTGGCAACCCAGACTCATGAGCCGGTTGGGGTGTAGAGCTTCCTGTAGCCGCATGGCGTTCGTACTTAAATATGGAACTAACCATTCCAATTTTCGCTGTCTCTTATACACATCTCCGAGCCCACGAGACTA
+
BBBBBFBBBDBBGGGGGGGFGGGHHHHGGHDGHHFHGHHHHGGGGGCFGAEEEDDDDFHHHHHHHHHHEEEGGHGGEGGGGHHHHHGHHHHHHHHHHHHHHHHHHHFGHHHHFEEDFDHHGHHHHHGHHFHGHHHGDFCCFGFCFGGGHF
@M02034:409:000000000-BFKT7:1:1113:20092:14437 1:N:0:25
AAAGTCGAGGTGCCTAAAGTGGCAACCCAGACTCTTCCTGCGGTTGGTGGTGTAGAGCTTCCTGTAGCCGCATGGCGTTCGTACTTAAATATGGAACTAACCATTCCAATTTTCGCTGTCTCTTATACACATCTCCGAGCCCACGAGACT
+
BBBBAFCBCCABGGGGGGGGGGGHHHHGGHGGHHHFHGHHHGGGGGGEFEAFGFHFHHHHHHHGHHHHHGGGGGHHGGGGGFHHHHHGHHHHHHEGFHHHGGGHHHHGHHHHHHGGGGGHHGHGHGHHHFGFGHHDGGCG?FHFGGGGGH
@M02034:409:000000000-BFKT7:1:1113:26983:14439 1:N:0:25
AAAGTCGAGGTGCCTAAAGTGGCAACCCAGACTAAGAAGAAGGTTGGTGGTGTAGAGCTTCCTGTAGCCGCATGGCGTTCGTACTTAAATATGGAACTAACCATTCCAATTTTCGCTGTCTCTTATACACATCTCCGAGCCCACGAGACT
+
BBCCBFCCCCBCGGGGGGGGGGGHHHHGGHHGHHHHHHHHHHHHHHGGGGEFGGHHHHHHHHHHHHHHHGGFFGHHGGGGGGHHHHHHHHGHHHHHHHHHHHGHHHHHHHHHHHGGGGGGHHHHHHHHHHHHHHGHGGGGGGHGGGGGGH
@M02034:409:000000000-BFKT7:1:1113:19840:14446 1:N:0:25
AAAGTCGAGGTGCCTAAAGTGGCAACCCAGACTCGTACGCCTGTTGGTGGTGTAGAGCTTCCTGTAGCCGCATGGCGTTCGTACTTAAATATGGAACTAACCATTCCAATTTTCGCTGTCTCTTATACACATCTCCGAGCCCACGAGACT
+
CCCCBFCCCDCBGGGGGGGGGGGHHHHGGHHGHHGHGHGGGHHHHHGGGGFFGHHHHHHHHHHHHHHGHGGGGGHHGGGGGGHHHHHHHHHHHHHHGHGHHHGHHHHHGHHHHHGGGGGHHGHHGHGHHHHHHHHHGCGFGGHGGGGGGF
@M02034:409:000000000-BFKT7:1:1113:21291:14447 1:N:0:25
AAAGTCGAGGTGCCTAAAGTGGCAACCCAGACTTATCAGATTGTTGGTGGTGTAGAGCTTCCTGTAGCCGCATGGCGTTCGTACTTAAATATGGAACTAACCATTCCAATTTTCGCTGTCTCTTATACACATCTCCGAGCCCACGAGACT
+
AA?AADAADDAAGGFGGGG3GDFBAFHCGCCGGHCFDGDA2FFGHHHEFA/BFB12FBGGHBHHHHFGHGAEEFHFEEFCGEFAFGF1GHDGHHEGCHHHHFHHDGHFDGGHHGGGGFEGFHHHHHBFHFHHHHHFE?CGCGHFGCGGFH
@M02034:409:000000000-BFKT7:1:1113:3439:14456 1:N:0:25
AAAGTCGAGGTGCCTAAAGTGGCAACCCAGACTGTGCCGCCTGTTGGTGGTGTAGAGCTTCCTGTAGCCGCATGGCGTTCGTACTTAAATATGGAACTAACCATTCCAATTTTCGCTGTCTCTTATACACATCTCCGAGCCCACGAGAC
+
33AAAFABB22AGGGGGCBAGBFFFGHGFFHGH33D5FEGGGHHFBCEGGGEHHHHFGHHHHHHFFHHHGGGGGHGGDCEGEHHFGFFGFGHHGHFF3EGHHFHEFGGHHHHHHG?AEEHHEHHGHBGEGFHHHFEECC/<FGG?DCAA
@M02034:409:000000000-BFKT7:1:1113:15983:14456 1:N:0:25
AAAGTCGAGGTGCCTAAAGTGGCAACCCAGACTAATAATCAGGTTGGTGGTGTAGAGCTTCCTGTAGCCGCATGGCGTTCGTACTTAAATATGGAACTAACCATTCCAATTTTCGCTGTATCTTATACACATCTCCGAGCCCACGAGACT
+
CBCCCFCCCCABGGGGGGGGGGGHHHHGGHGGHHHHGGHHGHHHHHGGEFEFBAGFHHHHGHHHHGHFFGGEFGGFFEGGGFGHHHHHHHHHHHFHHHHHHHGHHGHEHHHHHHGGGF<FHHHGHHHFHFHFHHHGGCGGGGHGGGGGGH
@M02034:409:000000000-BFKT7:1:1113:4292:14463 1:N:0:25
AAAGTCGAGGTGCCTAAAGTGGCAACCCAGACTCGGAGTAGGGTTG
+
BBBBBFBADDABGGGGGGGGGFEHHHHDFFHGHHGG?FEHHHFFAE
@M02034:409:000000000-BFKT7:1:1113:23970:14465 1:N:0:25
AAAGTCGAGGTGCCTAAAGTGGCAACCCAGACTCAGGTGTGTGTTGGTGGTGTAGAGCTTCCTGTAGCCGCATGGCGTTCGTACTTAAATATGGAACTAACCATTCCAATTTTCGCTGTCTCTTATACACATCTCCGAGCCCACGAGACT
+
CCCDCFABCCCCGGGGGGGGGGGHHHHGGHHGH333FDF3AGHHHHHGFGEFBBGHHHHHHHHHHHHHGGG>FGFFGFGGGFGHHHHHFHHHHHBDGHHHFGFGHGFGHGGHHHGGGGFHHHHHHHHHHHGHHHHHGCGGGGHGCDDGGF
@M02034:409:000000000-BFKT7:1:1113:6928:14475 1:N:0:25
AAAGTCGAGGTGCCTAAAGTGGCAACCCAGACTGTGATTAATGTTGGTGGTGTAGAGCTTCCTGTAGCCGCATGGCGTTCGTACTTAAATATGGAACTAACCATTCCAATTTTCGCTGTCTCTTATACACATCTCCGAGCCCACGAGACT
+
CCCCBFCCCCBCGGGGGGGGGGGHHHHGGHDGHHFGGFGHGHHFHHHGGGEFBEGGHHHHHHHHHGHGHGGEFGHHGGGGGFGHHHHHHHHHHHEFFHHHHHEHHFGFHHHHHHGGGGFHFHHHHHHHHHHHHHHHFCGGGGHGGGGGGF
@M02034:409:000000000-BFKT7:1:1113:9449:14476 1:N:0:25
AAAGTCGAGGTGCCTAAAGTGGCAACCCAGACTCATAAGCCGGTTGGTGGTGTAGAGCTTCCTGTAGCCGCATGGCGTTCGTACTTAAATATGGAACTAACCATTCCAATTTTCGCTGTCTCTTATACACATCTCCGAGCCCACGAGACT
+
BBBBCFCBCCAAGGGGGGGGGGFFFHHGGHHGHHHHHHHHGGGEEEEEFGEFBDGFFHHHDFHHHFHGHEGEEFHHFGGGGEGHHHGFHHHHHHHHFHHGHHGHHHFGHHHHHHFGGGGFHFHHHHFHFHHHHHHFFCGDCGHFDFGGGH
@M02034:409:000000000-BFKT7:1:1113:23767:14479 1:N:0:25
AAAGTCGAGGTGCCTAAAGTGGCAACCCAGACTCATCCTCCGGTTGGTGGTGTAGAGCTTCCTGTAGCCGCATGGCGTTCGTACTTAAATATGGAACTAACCATTCCAATTTTCGCTGTCTTTATACACATCTCCGAGCCCACGAGACTA
+
CCCCCFDDCBBCGGGGGGGGGGGHHHHGGHHGHGHHHHHHHGGEGGGGGGGFB3GEGHHHHHHHHHHFHFGEEGFFGFGGFEGHHHHHHHHHHHHFHHHGGHGHHHHHHHHHHHGGGGFGHHHHHHGHHGHHHGGGCCCDEHGGGGGGG<
@M02034:409:000000000-BFKT7:1:1113:27760:14487 1:N:0:25
AAAGTCGAGGTGCCTAAAGTGGCAACCCAGACTCAGGGGGAGGTTGGTGGTGTAGAGCTTCCTGTAGCCGCATGGCGTTCGTACTTAAATATGGAACTAACCATTCCAATTTTCGCTGTCTCTTATACACATCTCCGAGCCCACGAGACT
+
BBBCBFBBBCAAGGGGGGGEGGGHGGHGGHHGHHHHHHGFEEGGHHGGGGEBBFHHHEHHHHHGHHHGGFGGGGGFEEEFEEGGGGHFHHHHGHHFFFHGFHFHGHGHHHHHHHGGGGGHHEHHHHGHFHFHFGGFEDGCCGHGGGGGGG
@M02034:409:000000000-BFKT7:1:1113:4433:14487 1:N:0:25
AAAGTCGAGGTGCCTAAAGTGGCAACCCAGACTACTATTCAGGTTGGTGGTGTAGAGCTTCCTGTAGCCGCATGGCGTTCGTACTTAAATATGGAACTAACCATTCCAATTTTCGCTGTCTCTTATACACATCTCCGAGCCCACGAGACT
+
BBCBAFBCCCCCGGGGGGGFFGGHHHGGGHEFHHGHHHGFFHFHBHAAFGABFGFHFFHHFHHHHHHBGGGGFGHHGEEFFGHHGHHHHHHHHHHFHGFGBHFHHHHGHHHHHHGGGGGGGHFHHHHHHHBHHHGEGCGGGGHGGCGGGD
@M02034:409:000000000-BFKT7:1:1113:17611:14489 1:N:0:25
AAAGTCGAGGTGCCTAAAGTGGCAACCCAGACTGATAAGACGGTTGGTGGTGTAGAGCTTCCTGTAGCCGCATGGCGTTCGTACTTAAATATGGAACTAACCATTCCAATTTTCGCTGTCTCTTATACACATCTCCGAGCCCACGAGACT
+
CCCCBFCCCCBCGGGGGGGGGGGHHHHGGHHGHB3AD53B32AEFGFGGGEFBGHHHHHHHHHHHHHHHGGEFGHHGGGGGGHHHHHHHHHHHHHHHHHHHHHHHHGHHHHHHHGGGGGHHHHHHHHHHHHGHHFFGGGGGGHGGGGGGH
@M02034:409:000000000-BFKT7:1:1113:10094:14496 1:N:0:25
AAAGTCGAGGTGCCTAAAGTGGCAACCCAGACTACGAGGTGGGTTGGTGGTGTAGAGCTTCCTGTAGCCGCATGGCGTTCGTACTTAAATATGGAACTAACCATTCCAATTTTCGCTGTCTCTTATACACATCTCCGAGCCCACGAGACT
+
CCCCCFCCBCABGGGGGGGGGGGHHHHGGHHGHHHGGGGEGGGGGGGGGGBFFFHHHHHHHHHHHHHHHGGEGGHHGFGGGFHHHHHHHHHHHHHHHHHGHHHHHHHHHHHHHHGGGGGGHHHHGHHHGHGHHHHHGGGGGGHGGGGGGH
@M02034:409:000000000-BFKT7:1:1113:6978:14504 1:N:0:25
AAAGTCGAGGTGCCTAAAGTGGCAACCCAGACTCAGAATAAGGTTGGTGGTGTAGAGCTTCCTGTAGCCGCATGGCGTTCGTACTTAAATATGGAACTAACCATTCCAATTTTCGCTGTCTCTTATACACATCTCCGAGCCCACGAGACT
+
CCCCCFCCCCBCGGGGGGGGGGGHHHHGGHHGHHBGFHHHHFHHHHGGFGGFFEHFGHHHHHHHHHHHHGGGGGHGGGGGGFHHHHHHHHHHHHGGGHHGFHFHHHGGFHHHGHGGGGGHHHHGHHHGFHHHGHHHGGGGGGHGGGGEFB
@M02034:409:000000000-BFKT7:1:1113:18109:14507 1:N:0:25
AAAGTCGAGGTGCCTAAAGTGGCAACCCAGACTAGGGGTGGGGTTGGTGGTGTAGAGCTTCCTGTAGCCGCATGGCGTTCGTACTTAAATATGGAACTAACCATTCCAATTTTCGCTGTCTCTTATACACATCTCCGAGCCCACGAGACT
+
BBBBBFBBDBAAGGGGFGGGGGGHGHHGGHGGHHHHHGEEFGGGGGCEFGEFBBF5FHHGHHHHHHHGHGGCEEHGF?EFFEFGHHGFHHHHGHEFGHHGGHHHHHHBHHHHHGGGGGDHHHHHGHFFGGHHHHHFGC@CCECFFFGGGH
@M02034:409:000000000-BFKT7:1:1113:16209:14510 1:N:0:25
AAAGTCGAGGTGCCTAAAGTGGCAACCCAGACTAATATTTAGGTTGGTGGTGTAGAGCTTCCTGTAGCCGCATGGCGTTCGTACTTAAATATGGAACTAACCATTCCAATTTTCGCTGTCTCTTATACACATCTCCGAGCCCACGAGACT
+
A?AB>DBABBAAGGGGEGGGGFGHHHHGGHHGHHGHHHGGGGGGHFEEEEEFABFGFFHHFGHHHHGFGGGGGGHHGEEGGGGHGHH3GHFEDGDBFHBFFFEGHGFFHHHGHHGGGGGFFFFFFGFGHGHHHHGFG?D?B/FFGGGGDH
@M02034:409:000000000-BFKT7:1:1113:9027:14511 1:N:0:25
AAAGTCGAGGTGCCTAAAGTGGCAACCCAGACTCCTTCTTCTGTTGGTGGTGTAGAGCTTCCTGTAGCCGCATGGCGTTCGTACTTAAATATGGAACTAACCATTCCAATTTTCGCTGTCTCTTATACACATCTCCGAGCCCACGAGACT
+
CCCCCFCCCCABGGGGGGGGGGGHHHHGGHHGHHHHGHHHHHHHHHAEFGEFF3GBGEGHHFHHAFGFGEG0EFHFGEGGGEFHHHHFGFHFHFBEGFHHGHGHFHHBFGFHGFEFGE?GGHHDDEHGFFFBHGHDA@CGFGGF@?/<CG
@M02034:409:000000000-BFKT7:1:1113:2382:14522 1:N:0:25
AAAGTCGAGGTGCCTAAAGTGGCAACCCAGATAATTTTATGGTT
+
AAA?AFAA1AAAFFGFG1GGGCFCCGHEEEADGGHHGH2DE1FF
@M02034:409:000000000-BFKT7:1:1113:21331:14524 1:N:0:25
AAAGTCGAGGTGCCTAAAGTGGCAACCCAGACTAAGAAGCATGTTGGTGGTGTAGAGCTTCCTGTAGCCGCATGGCGTTCGTACTTAAATATGGAACTAACCATTCCAATTTTCGCTGTCTCTTATACACATCTCCGAGCCCACGAGACT
+
BBBCBFCBBCBBGGGGGGGGGGGHHHHGGHGGHHHHGHHHHHHHHHHGGGGFFGFHHHHHHHHHHHHHHGCEEGHHGGGFGGHHHHHHHHHHHHHGHHFHHHHHHHFHHHHHHGGGGGGHHHHHHHGHHGHHHHFHGCFGGFHGGGGGGH
@M02034:409:000000000-BFKT7:1:1113:29343:14526 1:N:0:25
AAAGTCGAGGTGCCTAAAGTGGCAACCCAGACTCTGAGGTCGGTTGGTGGTGTAGAGCTTCCTGTAGCCGCATGGCGTTCGTACTTAAATATGGAACTAACCATTCCAATTTTCGCTGTCTCTTATACACATCTCCGAGCCCACGAGACT
+
BBCCAFCCCBABGGGGGGGGGGGFHHHGFHGGGHHHHHGGGGGGGGGGGGEFFBGFHHHHHHHHHFHHGGFEFGHFGFGFEFGHHHHGGHFFHHFGFHGFGHFHHHHHGGHHHHGGGGGGHFHGHHGBFGGHHHE2ACG?/FEFGGGGGH
@M02034:409:000000000-BFKT7:1:1113:16579:14529 1:N:0:25
AAAGTCGAGGTGCCTAAAGTGGCAACCCAGACTAATGAGTCGGTTGGTGGTGTAGAGCTTCCTGTAGCCGCATGGCGTTCGTACTTAAATATGGAACTAACCATTCCAATTTTCGCTGTCTCTTATACACATCTCCGAGCCCACGAGACT
+
CCCCCFCCCCCBGGGGGGGFGGGHHHHGGHHGHHCHHHGHHEFGGGGGGGEFFDGFHHHHHHHHHHHHFGGGGGHHGEFGGGHHHHGHHHHHHHBGHHGHHHHHHHFHHGHHHHFFGGEHHGHHGHHHHHHHHHGFGGGGGFHGGGGGGH
@M02034:409:000000000-BFKT7:1:1113:5600:14529 1:N:0:25
AAAGTCGAGGTGCCTAAAGTGGCAACCCAGACTCTTCATACTGTTGGTGGTGTAGAGCTTCCTGTAGCCGCATGGCGTTCGTACTTAAATATGGAACTAACCATTCCAATTTTCGCTGTCTCTTATACACATCTCCGAGCCCACGAGACT
+
BABBBFAADBAAGGGGGGGGGGGHHHFGGHHGHHHHHGHHCHHHHHGEFDEBFGHHHHGHHHHHHHHHHGGGGGHHGGGGGFHHHHHGFHHHHHGGHEFGHHHHHHGHHHHHHHGGGGGFHHHHHHGHHBBGHHHGGCGGGGGGGCGGGE
@M02034:409:000000000-BFKT7:1:1113:15615:14531 1:N:0:25
AAAGTCGAGGTGCCTAAAGTGGCAACCCAGACTCGGGAGAAGGTTGGTGGTGTAGAGCTTCCTGTAGCCGCATGGCGTTCGTACTTAAATATGGAACTAACCATTCCAATTTTCGCTGTCTCTTATACACATCTCCGAGCCCACGAGACT
+
AAABAFBBDBABGGGGGGGFGGGFGHFGGHHGHGGGGGGGHGHHGHGGGGABBFFFHHHHHHHHHHHHHGGEGGHHGGGGEEGFHHGFGHFGFHHFFHGFGHHHFHHHHHGHHHGGGGGHHHHGBGFGGHHFHHFHGGGGGGFGGGGG?H
@M02034:409:000000000-BFKT7:1:1113:13423:14533 1:N:0:25
AAAGTCGAGGTGCCTAAAGTGGCAACCCAGACTCATAGGATGGTTGGTGGTGTAGAGCTTCCTGTAGCCGCATGGCGTTCGTACTTAAATATGGAACTAACCATTCCAATTTTCGCTGTCTCTTATACACATCTCCGAGCCCACGAGACT
+
BBCCCFCCCCABGGGGGGGGGGGHGGHGGHHGHHHHHHHHHHGHHGGGGGEFBFGHHHHHHHHHHHHHHGGGGGHHGGGGGGHHHHHGHHHHHHFGGHHHHHGHHHHHHHHHHHGGGGGHHHHHHHHHGHHHHHHHGCGGGGHGGGGGFH
@M02034:409:000000000-BFKT7:1:1113:22416:14538 1:N:0:25
AAAGTCGAGGTGCCTAAAGTGGCAACCCAGACTAGTCCTCATGTTGGTGGTGTAGAGCTTCCTGTAGCCGCATGGCGTTCGTACTTAAATATGGAACTAACCATTCCAATTTTCGCTGTCTCTTATACACATCTCCGAGCCCACGAGACT
+
AAABAFBBBDABGGGGGGGGGGGHHHHGGHHGHHFHGHHBBGGHHHHGGGAFAFHHHGHHHHHHHHHHHGGGGGHHGGGGGGHHHHHGHHHHHGHHGHGHHHHHHHHFHHHHHGEEED<BB4FHHHFBFGHHFF3FFCF?FGHACGGGGH
@M02034:409:000000000-BFKT7:1:1113:23755:14542 1:N:0:25
AAAGTCGAGGTGCCTAAAGTGGCAACCCAGACTAAGGTGACTGTTGGTGGTGTAGAGCTTCCTGTAGCCGCATGGCGTTCGTACTTAAATATGGAACTAACCATTCCAATTTTCGCTGTCTCTTATACACATCTCCGAGCCCACGAGACT
+
BBAAA5ABBBAAGGGGGGGGGFFBFFEEGHEGHHHEFG3DFHBHGGA2AA1BB3BEGDEGHBHFGHHHHGGEEFHHEEFFFEFHFHGFFFBFHFFGHGHHHFHGGHFFGGFHFDECFG?GFFGGDFH?GFHFH1GFE@CGGGHFGGGGGH
@M02034:409:000000000-BFKT7:1:1113:4778:14542 1:N:0:25
AAAGTCGAGGTGCCTAAAGTGGCAACCCAGACTAAGTGTACTGTTGGTGGTGTAGAGCTTCCTGTAGCCGCATGGCGTTCGTACTTAAATATGGAACTAACCATTCCAATTTTCGCTGTCTCTTATACACATCTCGAGCCCACGAGACTA
+
BBBBBFBBBBBBGGGGGGGGGGGHHHHGGHHGHHHHFGGGHHHHHHGGFGEFGGHGHHHHHHHHHHHBGGGGGGHGGEGGGGHHHHHGHHHHHHGFHHHGHHHHHHHGHHHHHHGGGGGHHHHHHHHHGHFGHHHHHGGGGHGGCGFGHF
@M02034:409:000000000-BFKT7:1:1113:17641:14546 1:N:0:25
AAAGTCGAGGTGCCTAAAGTGGCAACCCAGACTACGCTTCCGGTTGGTGGTGTAGAGCTTCCTGTAGCCGCATGGCGTTCGTACTTAAATATGGAACTAACCATTCCAATTTTCGCTGTCTCTTATACACATCTCCGAGCCCACGAGACT
+
CCCCCFCCCCABGGGGGGGGGGGHHHHGGHHGHF3F2FFFHFGGGGGGGGEFFFHHHHHHHHHHHHHHHGGFEGHHGEGGGGHHHHHHHHGHHHHHHHHHHHHHHHHHHHHHHHGGGGGHHHHHHHHHHHHHHHHHGGGGGGHGGGGGGG
@M02034:409:000000000-BFKT7:1:1113:26728:14547 1:N:0:25
AAAGTCGAGGTGCCTAAAGTGGCAACCCAGACTTTTCATCCTGTTGGTGGTGTAGAGCTTCCTGTAGCCGCATGGCGTTCGTACTTAAATATGGAACTAACCATTCCAATTTTCGCTGTCTCTTATACACATCTCCGAGCCCACGAGACT
+
BBCCAFCCCBBCGGGGGGGFGGGHHHHGGHHGHHHHHHHHHGGHHHHEFGEFGGHFHHHHGHHHHHGFFGGFGGHHFEGGGGFHHFHGHGGHGHFGGHHHFFHHHHHDHHHHHFGGGGEGGFHHFHHHFHHHHFHHFDGF@GHGGCGGGH
@M02034:409:000000000-BFKT7:1:1113:17112:14566 1:N:0:25
AAAGTCGAGGTGCCTAAAGTGGCAACCCAGACTC
+
BBBCAFCCCCABGGGGGGGGGGGHGHHGGHHGHH
@M02034:409:000000000-BFKT7:1:1113:4930:14568 1:N:0:25
AAAGTCGAGGTGCCTAAAGTGGCAACCCAGACTGTT
+
AABBAFAADDAAGGGGCDGGGGGHHDGEG2BEG335
@M02034:409:000000000-BFKT7:1:1113:23343:14569 1:N:0:25
AAAGTCGAGGTGCCTAAAGTGGCAACCCAGACTAATCTTAAGGTTGGTGGTGTAGAGCTTCCTGTAGCCGCATGGCGTTCGTACTTAAATATGGAACTAACCATTCCAATTTTCGCTGTCTCTTATACACATCTCCGAGCCCACGAGACT
+
BBBBBFBBBBABGGGGGGGGGGGFHHFGGHGGGHHGEHFGGFHHHHGGGFEFGFFGHHHHHGHGHHHHHGGGGGHHGGGGFFGHHHHGHHGHHFGHHHHGHHHHHHHGFGHHHHGGGGGHHHHHHHHHFHHHHHHGGGGGGGHGGGGGGH
@M02034:409:000000000-BFKT7:1:1113:28177:14580 1:N:0:25
AAAGTCGAGGTGCCTAAAGTGGCAACCCAGACTCCGCAGGAGGTTGGTGGTGTAGAGCTTCCTGTAGCCGCATGGCGTTCGTACTTAAATATGGAACTAACCATTCCAATTTTCGCTGTCTCTTATACACATCTCCGAGCCCACGAGACT
+
BCCCBFCCCBAAGGGGGGGFGGGHHHHGGHHGHHFEEGGGCFGFHHCGGGEBBFHFHHHHHHHHHHHDGEFEFGHHGEGGFEEGHHGGHHHHHHDHFHHGHFFHHHGGHHHHHHGGGGFHHHHHGHFDFFHFHGFGC<CC?FGGCGGDGF
@M02034:409:000000000-BFKT7:1:1113:5863:14580 1:N:0:25
AAAGTCGAGGTGCCTAAAGTGGCAACCCAGACTAAGCATTTGGTTGGTGGTGTAGAGCTTCCTGTAGCCGCATGGCGTTCGTACTTAAATATGGAACTAACCATTCCAATTTTCGCTGTCTCTTATACACATCTCCGAGCCCACGAGACT
+
BBAABFABDB2AGGGGGGGGGGGGFHHGGHGFHF33AB5DEFAGEE2A21EBA3A55B3BFFHHFGGGHEE0?EG1E>>BE>2?EFHGHGD4FF33FCHGBCDGFFH4DGDF?4<EGF?G??F??BGFHGG?GFH2B/CG/?GFG@DEDG
@M02034:409:000000000-BFKT7:1:1113:9946:14581 1:N:0:25
AAAGTCGAGGTGCCTAAAGTGGCAACCCAGACTATTTTGAGTGTTGGTGGTGTAGAGCTTCCTGTAGCCGCATGGCGTTCGTACTTAAATATGGAACTAACCATTCCAATTTT
+
BCCCBFCCCCBBFGGGGGGGGGGHHHHGGHHGHBFFA55BFH3D5F22A2EAA3D5B5BF5FGGG5F53EF0EEG1>?>BE?2??FFB3FG4FF33BFGH313B?4F44DFHF
@M02034:409:000000000-BFKT7:1:1113:4910:14581 1:N:0:25
AAAGTCGAGGTGCCTAAAGTGGCAACCCAGACTCGTTGTAGGGTTGGTGGTGTAGAGCTTCCTGTAGCCGCATGGCGTTCGTACTTAAATATGGAACTAACTATTCCAATTTTTGCTGTCTCTTATACACATCTCCG
+
CCCCCFBBCCBCGGGGGGGGGGGHHHHGGHHGHFCHDGGHFCCAFFEGC?ECA3D5BAAA5BFEGEE53EG>EEF1>1>???2??@FDBFG4B333BEGG334D44B44D3FE4/3BG?B4BDB?DBDHB2?FGH2B
@M02034:409:000000000-BFKT7:1:1113:16337:14586 1:N:0:25
AAAGTCGAGGTGCCTAAAGTGGCAACCCAGACTAATAATCATGTTGGTGGTGTAGAGCTTCCTGTAGCCGCATGGCGTTCGTACTTAAATATGGAACTAACCATTCCAATTTTCGCTGTCTCTTATACACATCTCCGAGCCCACGAGACT
+
CCCCCFCCCCABGGGGGGGFGGGHHHHGGHHGHHHHGHHHHHHHHHHGGGEFFGHHHHHHHHHHHHHHHGGGGGHHGGGGGGHHHHHHHHHHHHHHGHHHHHHHGHHHHHHHHGFGGGGHHHHHHHHHHHGHHHGHGGGGGGHGGF?EGG
@M02034:409:000000000-BFKT7:1:1113:3104:14590 1:N:0:25
AAAGTCGAGGTGCCTAAAGTGGCAACCCAGACTGTGCCTGCTGTTGGTGGTGTAGAGCTTCCTGTAGCCGCATGGCGTTCGTTCTTAAATATGGAACTAACCATTCCAATTTTCGCTTCTCTTAACACATCTCCGACCCACGAGACG
+
BBBBBFABBBAAGGGGGGGGGGGHHHHGGHHGHB3D5DGFFGHHHHHGGGGFHHHHHHHHHHHHHHHHHGGCGGHHGGGGGGHHGHHHHHHHHGHHGHHHHHHHHHHHHHHHHHGGGFED?BF?F3FGFEFFH2A/<@B/?<//??E
@M02034:409:000000000-BFKT7:1:1113:23134:14596 1:N:0:25
AAAGTCGAGGTGCCTAAAGTGGCAACCCAGACTCGGTTGGCGGTTGGTGGTGTAGAGCTTCCTGTAGCCGCATGGCGTTCGTACTTAAATATGGAACTAACCATTCCAATTTTCGCTGTCTCTTATACACATCTCCGAGCCCACGAGACT
+
CCCCCFCCBCBCGGGGGGGGGGGHHHHGGHHGHHGGGGGGHGGGGGEEGCFF1BGBFFGHFGHHHFHGGGEEEGGEFEFFFFCGHGHGHHHGHHBGFHHHFHFHHHFFHHHHHGBDGF?GHHHBGHGGHHFFGHFFFCGGGGGGCCCF.G
@M02034:409:000000000-BFKT7:1:1113:24930:14596 1:N:0:25
AAAGTCGAGGTGCCTAAAGTGGCAACCCAGACTCTTCAGAAGGTTGGTGGTGTAGAGCTTCCTGTAGCCGCATGGCGTTCGTACTTAAATATGGAACTAACCATTCCAATTTTCGCTGTCTCTTATACACATCTCCGAGCCCACGAGACT
+
BBBBBFBADBABGGGGFGGFGGGHHHHGGHGFHGHHGEABB3FHFHAE2AE113DF5FBFDGFFHHHEFGEEEDFG??EGFE2GHHHHHHGFFHBDGHHHG0?FHGGEHHBHDDEFGC?FFHHFFH4BFGFFGFHBF/CCCFFG/>@ADH
@M02034:409:000000000-BFKT7:1:1113:19831:14602 1:N:0:25
AAAGTCGAGGTGCCTAAAGTGGCAACCCAGACTTAGCAGCATGTTGGTGGTGTAGAGCTTCCTGTAGCCGCGTGGCG
+
CCCCCFCCCCABGGGGGGGGGGGHHHGGGHA235AABD322BFHG52BAAEAB3F5A53B5GFH55A5AAE0>>0/>
@M02034:409:000000000-BFKT7:1:1113:19851:14610 1:N:0:25
AAAGTCGAGGTGCCTAAAGTGGCAACCCAGACTTAGCAGCATGTTGGTGGTGTAGAGCTTCCTGTAGCCGCATGGCGTTCGTACTTAAATATGGAACTAACCATTCCAATTTTCGCTGTCTCTTATACACATCTCCGAGCCCACGAGACT
+
BABBBFBBD224FGFBF4GGGGGHHHHFFC22GHDDFFGHHFGGGF2BFGGGHFFHGHHHHHGHHHHHGGGEEFHEEEGGGGHHGHHFBGGHHGFDGFHFFHGFGHHD4FGHGHGGGFEGHFHHFGDFHHHHGHDB?/<DCAGE/A@DGH
@M02034:409:000000000-BFKT7:1:1113:2724:14616 1:N:0:25
AAAGTCGAGGTGCCTAAAGTGGCAACCCAGACTACGCCGCTTGTTGGTGGTGTAGAGCTTCCTGTAGCCGCATGGCGTTCGTACTTAAATATGGAACTAACCATTCCAATTTTCGCTGTCTCTTATACACATCTCCGAGCCCACGAGACT
+
BBBBBFBBBBAAGGGGGGGGGGFGHHHGGHHGHBGE2EEE2EFFFHEEFGEBBFDGFHHHHFGGGFHHHGGFGGHGGGGFFFGHHGGGHHFHHHHGFHGHHHGGHHFFHHHHHHGGGGGGHHHHFHHHFHHHEHHHGDGGGGEFGGGGGF
@M02034:409:000000000-BFKT7:1:1113:16167:14620 1:N:0:25
AAAGTCGAGGTGCCTAAAGTGGCAACCCAGACTGTGCTGGTGGTTGGTGGTGTAGAGCTTCCTGTAGCCGCATGGCGTTCGTACTTAAATATGGAACTAACCATTCCAATTTTCGCTGTCTCTTATACACATCTCCGAGCCCACGAGACT
+
CCCCCFCCCCBCGGGGGGGGGGGHHHHGGHHGHG3A5D5A32AAAE?EF?FFG3FBGGHHDGFHFFFAFEG0EFHCEEEGGGGHHHHGHFGGHEFFFGHHFHHHFFHEBFGHHFEFFE<FFHGFDH3FDFFCHFH2?<CCCGHGFD@DDH
@M02034:409:000000000-BFKT7:1:1113:5865:14624 1:N:0:25
AAAGTCGAGGTGCCTAAAGTGGCAACCCAGACTTTGCTTTTGGTTGGTGGTGTAGAGCTTCCTGTAGCCGCATGGCGTTCGTACTTAAATATGGAACTAACCATTCCAATTTTCGCTGTCTCTTATACACATCTCCGAGCCCACGAGACT
+
CCCCCFCCCBABGGGGGGGGGGGHHHHGGHHGHHHHBFHHGHGEGGGGGGEFGGHFHHHHHHHHHHHGHGGEFGHFGGGGGGHHHHHHGHHHFHGHFHGHGHFGFFFEGHHHHHGGGGFHHGHFGHHHHHHHHHHHG?GCGEHGGGGGGG
@M02034:409:000000000-BFKT7:1:1113:22686:14626 1:N:0:25
AAAGTCGAGGTGCCTAAAGTGGCAACCCAGACTCCTCCGGCTGTTGGTGGTGTAGAGCTTCCTGTAGCCGCATGGCGTTCGTACTTAAATATGGAACTAACCATTCCAATTTTCGCTGTCTCTTATACACATCTCCGAGCCCACGAGACT
+
BCCCBFCCCCBBGGGGGGGGGGGGHHHGGHFGHHHHHHFGEGGHHHEGGGEFGDGFHHHHHHHHGFHGHGGEGGHHGGGGGEHHHHHHHHGHHGBFFHHHHHHHFHFEHHFHHFEFFGDFHHHFFHHHHFHHHGGFDCG@GGHFGGCEGG
@M02034:409:000000000-BFKT7:1:1113:16426:14632 1:N:0:25
AAAGTCGAGGTGCCTAAAGTGGCAACCCAGACTCGGTCTGGGGTTGGTGGTGTAGAGCTTCCTGTAGCCGCATGGCGTTCGTACTTAAATATGGAACTAACCATTCCAATTTTCGCTGTCTCTTATACACATCTCCGAGCCCACGAGACT
+
CBBCBFCCCCABCGGGGGGGGGGHHHHGGHHGHHGGEGGHHHGFFGGGGGGBBBGGHGHHHHHGHHHHHGGGGFHHGFGFGGHHHHHHHHGHHHHGHHHHHHHHGHHHHHHHHHGGGGGGHGHHHHGHHGHHHHHFGGGGGGHGGGGGGG
@M02034:409:000000000-BFKT7:1:1113:21707:14641 1:N:0:25
AAAGTCGAGGTGCCTAAAGTGGCAACCCAGACTATGTGGCTGGTTGGTGGTGTAGAGCTTCCTGTAGCCGCATGGCGTTCGTACTTAAATATGGAACTAACCATTCCAATTTTCGCTGTCTCTTATACACATCTCCGAGCCCACGAGACT
+
BBCCBFCCCCBCGGGGGGGGGGGHHHHGGHHGHHHHFGHHHGGHHGGGGGABFGHHHHHHHHHHHHHHHGGGGGHHGGGGGGHHHHHHHHHHHHHHHHHHHHHHHHGGHHHHHHGGGGGGHHHHHHHHHHHHHHGHG?DCDGHGGCGGGH
@M02034:409:000000000-BFKT7:1:1113:19277:14644 1:N:0:25
AAAGTCGAGGTGCCTAAAGTGGCAACCCAGACTAGTCGGTCGGTTGGTGGTGTTGAGCTTCCTGTAGC
+
BBBBBFBBBDAAGGGGGGGGGGGHHHHGFGHAHF3D5E?22AEE?0AB11B111B5FB5@5BBG5555
@M02034:409:000000000-BFKT7:1:1113:15016:14645 1:N:0:25
AAAGTCGAGGTGCCTAAAGTGGCAACCCAGACTGATA
+
BCBCCFCCCCCCGGGGGGGGGGGHGHHGGHHGHH355
@M02034:409:000000000-BFKT7:1:1113:19510:14653 1:N:0:25
AAAGTCGAGGTGCCTAAAGTGGCAACCCAGACTTGGATGTGGGTTGGTGGTGTAGAGCTTCCTGTAGCCGCATGGCGTTCGTACTTAAATATGGAACTAACCATTCCAATTTTCGCTGTCTCTTATACACATCTCCGAGCCCACGAGACT
+
BBBBAFBABDABGGFFGGGGGGGHHHHGGHGGHHHHHHHGFHGGFGGGGGEFGFHHHGHHHHHHGHHHHGGFGGHHGGGGGGHHHHGHHHGHHHHHHHHHHHHHHHGHHHHHHHGGGGGHHGHHFHGHHGFGHHGFF?GGGGHGGGGGGH
@M02034:409:000000000-BFKT7:1:1113:25005:14660 1:N:0:25
AAAGTCGAGGTGCCTAAAGTGGCAACCCAGACTACGCATCATGTTGGTGGTGTAGAGCTTCCTGTAGCCGCATGGCGTTCGTACTTAAATATGGAACTAACCATTCCAATTTTCGCTGTCTCTTATACAATCTCCGAGCCCACGAGACTA
+
CCCCCFCCCCAAGGGGGGGGGGGHHHHGGHHGHHHGGGGGHHHHHHHGGGEFFHHHHHHHHHHHHHHHHGGEGGHFGGGGGGHGHHHHHHHHHHGFHHHGFHFGHHHHGHHHHHGGGGGHHHHHHHHHGHHHHHGGGGGCFHGGGGDGHG
@M02034:409:000000000-BFKT7:1:1113:21419:14661 1:N:0:25
AAAGTCGAGGTGCCTAAAGTGGCAACCCAGACT
+
CBCCCFCCCCACGGGGGGGGGGGHHHHGGHHGH
@M02034:409:000000000-BFKT7:1:1113:15031:14662 1:N:0:25
AAAGTCGAGGTGCCTAAAGTGGCCACCCAGACTGGTTTGATTGTTGGTGGTGTAGAGCTTCCTGTAGCCGCATGGCGTTCGTACTTAAATATGGAACTAACCATTCCAATTTTCGCTGTCTCTTATACACATCTCCGAGCCCACGAGACT
+
CCCCCFCCCCCCGGGGGGGGGGGHHGHGGHHGHHGH3CFGDGHHHHHGGGEFFFHHHHHHHHHHHHHHHGGEGGHHGGGGGFHHHHHHHHHHHGHHHHHHHHHHHHHHHHHHHHGGGGGGHHHHHHHHHHHHGHHGGGGGGGHGGGGFGH
@M02034:409:000000000-BFKT7:1:1113:19277:14666 1:N:0:25
AAAGTCGAGGTGCCTAAAGTGGCAACCCAGACTAGTCGGTCGGTTGGTGGTGTAGAGCTTCCTGTAGCCGCATGGCGTTCGTACTTAAATATGGAACTAACCATTCCAATTTTCGCTGTCTCTTATACACATCTCCGAGCCCACGAGACT
+
BABBBFBBBBABGGFGGFGGGGGHHHHEFGHFHHHHHGGGGGGGGGGFEGEBFGFHHHHHHGHGHHHGHGEEEGHHGEGGEFFHHHHFDGGHHHHHHHHHHHHHHHGHFHHGFHGDGGDFHHHHBGGHHGFGHHFGGG/@DFGGDCGGFH
@M02034:409:000000000-BFKT7:1:1113:3893:14673 1:N:0:25
AAAGTCGAGGTGCCTAAAGTGGCAACCCAGACTCGGCATCATGTTGGTGGTGTAGAGCTTCCTGTAGCCGCATGGCGTTCGTACTTAAATATGGAACTAACCATTCCAATTTTCGCTGTCTCTTATACACATCTCCGAGCCCACGAGACT
+
A3AABFBBBBABGGGGGGGGGGGFHHHGGHCFGHEEAEEHFHHHHGHGGGEFBAGDHHGHFHHHHHHEFF?EFEHFEEEEEGFHHHHGHHGFHHGECHH3GHGHGGBEFFGHHF?EFGEEHFFFHHHHFCFGCHDGGCGBDFHGGGGGGF
@M02034:409:000000000-BFKT7:1:1113:7428:14676 1:N:0:25
AAAGTCGAGGTGCCTAAAGTGGCAACCCAGACTAAGGATTCGGTTGGTGGTGTAGAGCTTCCTGTAGCCGCATGGCGTTCGTACTTAAATATGGAACTAACCATTCCAATTTTCGCTGTCTCTTATACACATCTCCGAGCCCACGAGACT
+
BBABAFBBBBAAGGGGGGGGGGGHHHHGGHGGHHHHHHGHHGHGGGGEFFEBFDFGHHHHHHHHHHHHHGGGGGHHGFGGGGHHHHHHHHHHHHHHGHHGHHFHHHGHHHHHHHGGGGGHHHHHGHGFFHHHHHHFDCGCCGGGGGGGGH
@M02034:409:000000000-BFKT7:1:1113:19330:14682 1:N:0:25
AAAGTCGAGGTGCCTAAAGTGGCAACCCAGACTAAGACTTCGGTTGGTGGTGTAGAGCTTCCTGTAGCCGCATGGCGTTCGTACTTAAATATGGAACTAACCATTCCAATTTTCGCTGTCTCTTATACACATCTCCGAGCCCACGAGACT
+
BBBBBFBBBBABGGGGGGGFGGGFHHCEFHFGHHHHGHFHHGCFEGGGGGFFCFFFHHHHHHHGHGHHHGGEGGHHGFGGGGHHHHHFFGFHHHHHHHHHHHGHHHHHHHHHHGGGGGGHHHHGGHGHHHHHHHHHGCGGGGGGGGGGGH
@M02034:409:000000000-BFKT7:1:1113:26206:14687 1:N:0:25
AAAGTCGAGGTGCCTAAAGTGGCAACCCAGACTACGAATAAGGTTGGTGGTGTAGAGCTTCCTGTAGCCGCATGGCGTTCGTACTTAAATATGGAACTAACCATTCCAATTTTCGCTGTCTCTTATACACATCTCCGAGCCCACGAGACT
+
CCCBCFBCBCAAGGGGGGGGGGGGHDHGFFCFHHGEEFGGHHHHHHGEFGBBFBGFHHHHHHHGGHHGHGGEEGHHFEEFFEGGHHGHHHEHHGBGHHHHHHHHHHHGHHHHHGGGGGAFDGHHFFHGFHFHHHHFFCGGGAGGGGGGGH
@M02034:409:000000000-BFKT7:1:1113:14346:14691 1:N:0:25
AAAGTCGAGGTGCCTAAAGTGGCAACCCAGACTACGAATTCTGTTGGTGGTGTAGAGCTTCCTGTAGCCGCATGGCGTTCGTACTTAAATATGGAACTAACCATTCCAATTTTCGCTGTCTCTTATACACATCTCCGAGCCCACGAGACT
+
BBBBBFAADDBBGGGGGGGGGGGHHHHGFHHGHHB22FF25DEGGHEEFGGGHHHFGHGHHHHHGGHHHGGEGGHHGGGGGGBHGHHBGHHHHEHHFHFHHHHHHHGEGHHHHH/EDEGHHHHHFGBGFGHEFHGFG?@CGFEEDCFDGB
@M02034:409:000000000-BFKT7:1:1113:15634:14701 1:N:0:25
AAAGTCGAGGTGCCTAAAGTGGCAACCCAGACTGAGGATAAGGTTGGTGGTGTAGAGCTTCCTGTAGCCGCATGGCGTTCGTACTTAAATATGGAACTAACCATTCCAATTTTCGCTGTCTCTTATACACATCTCCGAGCCCACGAGACT
+
BBBBAFBBBBABGGGGGGGFGGGHHHHGGHHGHHHHFGHGHHGHGGGEEG?BFFHHHHHHHHHHHHHHHGGEFGHHGGGGGGHHHHHGHHHHHHHHFHHHHHHHHHHHHHHHHFEFGGGHHGHHHHHHGHHHHHGFGCFGGGHGGGGGGH
@M02034:409:000000000-BFKT7:1:1113:15730:14709 1:N:0:25
AAAGTCGAGGTGCCTAAAGTGGCAACCCAGACTTCTCCTCAGGTTGGTGGTGTAGAGCTTCCTGTAGCCGCATGGCGTTCGTACTTAAATATGGAACTAACCATTCCAATTTTCGCTGTCTCTTATACACATCTCCGAGCCCACGAGACT
+
BCCCBFCCCCBCGGGGGGGGGGGHHHHGGHHGHHFFFGHHHHHHHHGGGGFFGFGGHHHHHHHHHHHHHGGGGGHHGFGGGGHHHHHGHHHHHHBEFHHHHGGHHHHFHHHHHHGGGGGHGHHHHHHHHHHFHHGGGCFGGGHEGGCGGH
@M02034:409:000000000-BFKT7:1:1113:24632:14712 1:N:0:25
AAAGTCGAGGTGCCTAAAGTGGCAACCCAGACT
+
BBBBAFBBBDABGGGGGGGGGGFHHHHGGHHGH
@M02034:409:000000000-BFKT7:1:1113:13675:14715 1:N:0:25
AAAGTCGAGGTGCCTAAAGTGGCAACCCAGACTACGACTGCGGTTGGTGGTGTAGAGCTTCCTGTAGCCGCATGGCGTTCGTACTTAAATATGGAACTAACCATTCCAATTTTCGCTGTCTCTTATACACATCTCCGAGCCCACGAGACT
+
CCCCCFCCCCBBGGGGGGGGGGGHHHHGGHHGHHHGGGGGHGGGGGGGGGEFGFHHHHHHHHHHHHHHHGGEGGHHGFGGGGHHHHHGHHHHHHGGGHHHHHHHHHGHHHHHHHGGGGGHHGHHHHGHEGHHHHFHDFGGGGHGGGGGGH
@M02034:409:000000000-BFKT7:1:1113:22215:14721 1:N:0:25
AAAGTCGAGGTGCCTAAAGTGGCAACCCAGACTCCGTGGTGTGTTGGTGGTGTAGAGCTTCCTGTAGCCGCATGGCGTTCGTACTTAAATATGGAACTAACCATTCCAATTTTCGCTGTCTCTTATACACATCTCCGAGCCCACGAGACT
+
BBBABFBABB>AFGGGFFGGGGGGHHHGGHHGHHHEAFGGGGGHHHGFGGBBFFGHHHHHHHHGHHHHHGGEGFHFEEGAFGFHHHHEHHHHHHHHHHHGHHGHHHGFFHHHHHGGGGGGBFHHHHHHGFHGHHHHGFGCFGGGGCGGDH
@M02034:409:000000000-BFKT7:1:1113:27925:14722 1:N:0:25
AAAGTCGAGGTGCCTAAAGTGGCAACCCAGACTTGGTTGCATGTTGGTGGTGTAGAGCTTCCTGTAGCCGCATGGCGTTCGTACTTAAATATGGAACTAACCTTTCCAATTTTCGCTGTCTCTTATACACATCTCCGAGCCCACGAGACT
+
BBBBBFBB@2A4FFGGGGGFGGFGHCGGFGHGHHF3FGEBGHHGDHFAEAEFFFH55FFC5F5FHHGEHEEEEE1B0EEGGE2GCG43FG4F4GB3BFBFCF3FGDF?FFFHHFEGGEEGGFGHFEEB2GGFFGHBF?CC/FHE<//CDH
@M02034:409:000000000-BFKT7:1:1113:10262:14724 1:N:0:25
AAAGTCGAGGTGCCTAAAGTGGCAACCCAGACTGGTTTGAGTGTTGGTGGTGTAGAGCTTCCTGTAGCCGCATGGCGTTCGTACTTAAATATGGAACTAACCATTCCAATTTTCGCTGTCTCTTATACACATCTCCGAGCCCACGAGACT
+
CCCCCFCCCCACGGGGGGGGGGGHHHHGGHDFHHHHHHGHGHHHHHGGGGAFGDGGHHHHHFHHHHHHHGGEGGHGGGGGGFHHHHGGHHGHHHHHHHHHHHHHGHGFHHHHHHFGGGGHHHHHHHHFFHHHHHHFFCGGGFHGGGGGGH
@M02034:409:000000000-BFKT7:1:1113:8770:14726 1:N:0:25
AAAGTCGAGGTGCCTAAAGTGGCAACCCAGACTATGGATACGGTTGGTGGTGTAGAGCTTCCTGTAGCCGCATGGCGTTCGTACTTAAATATGGAACTAACCATTCCAATTTTCGCTGTCTCTTATACACATCTCCGAGCCCACGAGACT
+
BBCCCFCCCCBBGGGGFGGGGGGHHHHGGHHGGHHHHHCGHGGGGGGGGGEFAGHHHHHHHHHHHHHHHGGGGGHHGGGGFGHHHHHGHHGGGHHHHHHHHHFHHHHHHHHHHHGGGGFGHGHHHHGFGHHHHHHHGGGFGGHGGGGGGH
@M02034:409:000000000-BFKT7:1:1113:6461:14729 1:N:0:25
AAAGTCGAGGTGCCTAAAGTGGCAACCCAGACTAC
+
AAAAAFAA1A1>1BFGCGGGGCFFFHHGFHEF1EB
@M02034:409:000000000-BFKT7:1:1113:10414:14730 1:N:0:25
AAAGTCGAGGTGCCTAAAGTGGCAACCCAGACTTATAGGTTGGTTGGTGGTGTAGAGCTTCCTGTAGCCGCATGGCGTTCGTACTTAAATATGGAACTAACCATTCCAATTTTCGCTGTCTCTTATACACATCTCCG
+
CCCCBFCBCCBCGGGGGGGGGGGHHHHGGHHGHHHHHHHFHHGGHGGGGGGFGGHFHHHHHHHHHHHGHGGEEGHHGGGGGGHHHHHHHHFHHHFGFHHHGHGHHHGHFGHHHHGGGGGGHGHHHHHGFGHHGFF2B
@M02034:409:000000000-BFKT7:1:1113:24633:14730 1:N:0:25
AAAGTCGAGGTGCCTAAAGTGGCAACCCAGACTCCTCTGTCGGTTGGTGGTGTAGAGCTTCCTGTAGCCGCATGGCGTTCGTACTTAAATATGGAACTAACCATTCCAATTTTCGCTGTCTCTTATACACATCTCCGAGCCCACGAGACT
+
BBBBBFBBDD>AGGGGGGGGGGGHHHHGGHFGHHCHHHHHHGGGGG?EFGEFFFHFFHGHFHHHHGHGHGGFFGHGGEFFFEFEHHHHHHHHHHGFHFFHGHFHHHHHHHHHHHGGGGFFFDFDFHFHHHHHGFHHGGGGGFHGCCCDDH
@M02034:409:000000000-BFKT7:1:1113:11808:14731 1:N:0:25
AAAGTCGAGGTGCCTAAAGTGGCAACCCAGACTGCTCCGACGGTTGGTGGTGTAGAGCTTCCTGTAGCCGCATGGCGTTCGTACTTAAATATGGAACTAACCATTCCAATTTTCGCTGTCTCTTATACACATCTCCGAGCCCACGAGACT
+
CCCCCFCCCCCCGGGGGGGGGGGHHHHGGHHGHHHHHHGGGGGFGGGGFGEFHHHHHHHHHHHHHHHHHGGGGGHHGGGGGGHHHHGHHHHHHHHGHHHHHHHHHHHHHHHHHHGGGGGHHHHHGHHHHHHHHHHHGCGFGGHGFGGGGH
@M02034:409:000000000-BFKT7:1:1113:10853:14732 1:N:0:25
AAAGTCGAGGTGCCTAAAGTGGCAACCCAGACTCATGTGGCGGTTGGTGGTGTAGAGCTTCCTGTAGCCGCATGGCGTTCGTACTTAAATATGGAACTAACCATTCCAATTTT
+
BBBBBFAABBBBGGGGGGGGGGGHHHHGGHAFHHGHHHHHGGCFF?E11EAAA3DBBFEF5BFBG5D53E//??G1@1E1EE21?F43BF4F?G3??F3?3?BFH4?4FGGHH
@M02034:409:000000000-BFKT7:1:1113:23604:14761 1:N:0:25
AAAGTCGAGGTGCCTAAAGTGGCAACCCAGACTACGCTTACTGTTGGTGGTGTAGAGCTTCCTGTAGCCGCATGGCGTTCGTACTTAAATATGGAACTAACCATTCCAATTTTCGCTGTCTCTTATACACATCTCCGAGCCCACGAGACT
+
BBBCBFCBCCABGGGGGGGFGGGHHHGGGHGGHH3E22FA3DFFEGFA11EC13D5DFDG5BFEBAFB3EF>FDC1E>EAEE211BDG3GFGGB33BFGG303F?4F4EFEGG?EFEEEHBGGF3GF3BFHCFGHBE?CF/=F/C<CD?F
@M02034:409:000000000-BFKT7:1:1113:8752:14777 1:N:0:25
AAAGTCGAGGTGCCTAAAGTGGCAACCCAGACTCGGTCGCGTGTTGGTGGTGTAGAGCTTCCTGTAGCCGCATGGCGTTCGTACTTAAATATGGAACTAACCATTCCAATTTTCGCTGTCTCTTATACACATCTCCGAGCCCACGAGACT
+
AAAAAFCCBB>AGGGGFGGGGFFFFGGGGEEFHHGEEECGGGGGHHHEFE1BB3FFGHHHGGHGFFGFGFEEEEHGEEEFEEGHHHGGHHGGGGFGHHFFFHBGFGHEGHHHHGCDGGGHDDHHHHGHEBGGHHGFE@FCCFHGGGGDDH
@M02034:409:000000000-BFKT7:1:1113:2370:14781 1:N:0:25
AAAGTCGAGGTGCCTAAAGTGGCAACCCAGACTTCGTCGAATGTTGGTGGTGTAGAGCTTCCTGTAGCCGCATGGCGTTCGTACTTAAATATGGAACTAACCATTCCAATTTTCGCTGTCTCTTATACACATCTCCGAGCCCACGAGACT
+
AABBAFBBBD2AGFGGGGGGGGFHHHHGGHHGHHHFBEEFGGHHHHHGGG?FGFHHHHHHHFHHGHHGHGGGFGHFGAEEGEFEHHHHHGFHHGGFEGFCGHFHHFHFHHHHHHGGGGFFGHHHHHFF3GHHHHHDE/C<CGGEG?CEDF
@M02034:409:000000000-BFKT7:1:1113:17986:14784 1:N:0:25
AAAGTCGAGGTGCCTAAAGTGGCAACCCAGACTACTAAGCGGGTTGGTGGTGTAGAGCTTCCTGTAGCCGCATGGCGTTCGTACTTAAATATGGAACTAACCATTCCAATTTTCGCTGTCTCTTATACACATCTCCGAGCCCACGAGACT
+
AAAA>DA@DBAAGGGGCGBBGGGHHDGEFHGGHGHHFHFGEGCEFEGFFEABBFEHFGFGFFHGFHHGHGCEEGHGGGGGEEFHHHHFFHHHHHGFFFHHHHGHHGFHGHHHHHGGFGDHGHHHHGHHHHHGHHHDD?CGCEEGGCCFGG
@M02034:409:000000000-BFKT7:1:1113:3072:14785 1:N:0:25
AAAGTCGAGGTGCCTAAAGTGGCAACCCAGACTGCGAGGGGGGTTGGTGGTGTAG
+
BBCCBFBBDBBCGGGGGGGGGGGHHHGGGGHGHHBEEEGGG0B/B</<=/C=/1?
@M02034:409:000000000-BFKT7:1:1113:7560:14786 1:N:0:25
AAAGTCGAGGTGCCTAAAGTGGCAACCCAGATTAGTAGTAGTGTTGGTGGTGTAGAGCTTCCTGTAGCCGCATGGCGTTCGTACTTAAATATGGAACTAACCATTCCAATTTTCGCTGTCTCTTATACACATCTCCGAGCCCACGAGAC
+
AAA1>BA111AAGGGFFD1FGFGGHCHGC0F1F11D22DDEGBBFAGEE/AA/FFHHFBGHFGFHDFBGGGEFEA>EEEA/EBEFGFF1FBGG1@1@GFE@>BG1FDHHFHHHHC?EEEGD>GGEGHB2F1FHHHEC/B/>/F?@/ACG
@M02034:409:000000000-BFKT7:1:1113:5251:14791 1:N:0:25
AAAGTCGAGGTGCCTAAAGTGGCAACCCAGACTAAGGATAAGGTTGGTGGTGTAGAGCTTCCTGTAGCCGCATGGCGTTCGTACTTAAATATGGAACTAACCATTCCAATTTTCGCTGTCTCTTATACACATCTCCGAGCCCACGAGACT
+
BABBBFBAB@ABGGGGGGGGGGGGGHHGGCGGHH3FHHGGHHGDGHAGFE1BFEHHHHHHHHHHHHHGHGGEFGGCEGCFFEGHHHHFGHGHHHHFFFFGHHFHHFFFHHHHHGGGEGEHHHHHHHHHHHFFHHBGF@DCGGHEC/DDGH
@M02034:409:000000000-BFKT7:1:1113:19775:14791 1:N:0:25
AAAGTCGAGGTGCCTAAAGTGGCAACCCAGACTGGGCCGTTGGTTGGTGGTGTAGAGCTTCCTGTAGCCGCATGGCGTTCGTACTTAAATATGGAACTAACCATTCCAATTTTCGCTGTCTCTTATACACATCTCCGAGCCCACGAGACT
+
BABBBFBB@BABGGGGGBGFDGGHHFHGGHHGG3FFGHGAEGHGHGGEFF1FGGBFFFHGFHHHFFG5FEFCDGHGGDEGGGFHHFHHHGHHHBF3FGHGFG3FFFGGHGHFFGG/DFCFGBGHFHFHHGHGHHHG?CCGGF/FCFGFDD
@M02034:409:000000000-BFKT7:1:1113:8006:14796 1:N:0:25
AAAGTCGAGGTGCCTAAAGTGGCAACCCAGACTTAGGGGACTGTTGGTGGTGTAGAGCTTCCTGTAGCCGCATGGCGTTCGTACTTAAATATGGAACTAACCATTCCAATTTTCGCTGTCTCTTATACACATCTCCGAGCCCACGAGAC
+
A?AAAFAAB@2AGGGGGGFFFGGHHHHGGHHCFFHHGGFCEEEBFGHEEEEFFGHGEGFFDGHHAFGEHDFEGGHHGGGGGEFHHHHDGFGHFFHEBCB3BCFGFFHGHHHHHGFGGEEFGFHGBGB3???CGHHEDCCCDEGCCCCDF
@M02034:409:000000000-BFKT7:1:1113:19016:14798 1:N:0:25
AAAGTCGAGGTGCCTAAAGTGGCAACCCAGACTAAGAATCATGTTGGTGGTGTAGAGCTTCCTGTAGCCGCATGGCGTTCGTACTTAAATATGGAACTAACCATTCCAATTTTCGCTGTCTCTTATACACATCTCCGAGCCCACGAGACT
+
BBBBAFCBBCAAGGGGGGGGFGGGHHHGGHHGHHHHHHHHGHHHHHHGGGEFFGHHHHHHHHHHHHHHHGGFGGHHGGGGGGHHHHFGHHHHHHFGHHHHHHHHHHHHHHHHHHGGGGGGHHHHHHHHHHGHGHHHDCGGCGHGGGGFFH
@M02034:409:000000000-BFKT7:1:1113:26132:14799 1:N:0:25
AAAGTCGAGGTGCCTAAAGTGGCAACCCAGACTACGCCTCCTGTTGGTGGTGTAGAGCTTCCTGTAGCCGCATGGCGTTCGTACTTAAATATGGAACTAACCATTCCAATTTTCGCTGTCTCTTATACACATCTCCGAGCCCACGAGACT
+
BBBBBFBBBBBBGGGGGGFFFGGGFHHGGFFGHGBEAEHGHCHHHFFAFEGFGFFEFFFHEGFGGDGEDEG0EGF1E?ECEE?CGHHGHHHHHHB3FFHFB0GG3FFGGGFHHFGGGG/GDDFDDFBB?CHGFFHBC/@B<FGEDGGFGH
@M02034:409:000000000-BFKT7:1:1113:19769:14808 1:N:0:25
AAAGTCGAGGTGCCTAAAGTGGCAACCCAGACTGGGCCGTTGGTTGGTGGTGTAGAGCTTCCTGTAGCCGCATGGCGTTCGTACTTAAATATGGAACTAACCATTCCAATTTTCGCTGTCTCTTATACACATCTCCGAGCCCACGAGACT
+
CCCCCFCCCCCCGGGGGGGGGGGHHHHGGHHGHHHHHHGFGGHGHGGGGGBBAGHHHHHHHHHHHHHHHGGEFGHHGGGGGGHHHHHHHHHHHHHHHHHHHHHHHHHHHHHHHHGGGGGHHGHHHHHHHHHHHHHHGGGGGGHGGGGGGH
@M02034:409:000000000-BFKT7:1:1113:24676:14809 1:N:0:25
AAAGTCGAGGTGCCTAAAGTGGCAACCCAGACTCGTACGAAGGTTGGTGGTGTAGAGCTTCCTGTAGCCGCATGGCGTTCGTACTTAAATATGGAACTAACCATTCCAATTTTCGCTGTCTCTTATACACATCTCCGAGCCCACGAGACT
+
CBCCBFCCCCCCGGGGGGGGGGGHHHHGGHHGHHGHGHGGHGGHHHGGGGAFFGHHHHHHHHHHHHHHHGGEGGHFEEGGEEHHHHHHHHHHHHHHHHGGHHHHHHGHHHHHHHGGGGGGHHHHHHHHHHHHHHHHGGGGGGHGGGGGGH
@M02034:409:000000000-BFKT7:1:1113:18497:14817 1:N:0:25
AAAGTCGAGGTGCCTAAAGTGGCAACCCAGACTCGGCCTATTGTTGGTGGTGTAGAGCTTCCTGTAGCCGCATGGCGTTCGTACTTAAATATGGAACTAACCATTCCAATTTTCGCTGTCTCTTATACACATCTCCGAGCCCACGAGACT
+
A3>>ADABBBAAFGFGGGGGGGGFBAFEDAF2CGFDE2AEFGFGG22AB1BBB3D5F5BF5BFG5FFHHGC01EGBE?E1E?B?FGFBGE4DDEB3FFGGHHHGHHHBFGGHHF</EE/FGHHHBD2GHHHCGFDFDCGCC<CCD@DGCF
@M02034:409:000000000-BFKT7:1:1113:15182:14818 1:N:0:25
AAAGTCGAGGTGCCTAAAGTGGCAACCCAGACTAAGACGATTGTTGGTGGTGTAGAGCTTCCTGTAGCCGCATGGCGTTCGTACTTAAATATGGAACTAACCATTCCAATTTTCGCTGTCTCTTATACACATCTCCGAGCCCACGAGACT
+
AAAAAF?A@D2AFGFGGGDGFDCFFHHDF22C33G33AAE2A23F22BAA1BA3E55D3FGGHFFFHFBE0EEGHHG1>F?EFC?@FEDG4BGF3GB333FGFHHHHB4?DEHEEEGCE3FEEFDF2B2B11F1FFD/BC/?FCD/@?FH
@M02034:409:000000000-BFKT7:1:1113:4762:14822 1:N:0:25
AAAGTCGAGGTGCCTAAAGTGGCAACCCAGACT
+
AAAA?FAADDAAGGG11BGFGDFHGHHGGHFGH
@M02034:409:000000000-BFKT7:1:1113:25662:14826 1:N:0:25
AAAGTCGAGGTGCCTAAAGTGGCAACCCAGACTACTTCGAT
+
BBBBBFBBDBABGGGGGGGGGGGHHHHGGCGGH3BFEF225
@M02034:409:000000000-BFKT7:1:1113:15163:14829 1:N:0:25
AAAGTCGAGGTGCCTAAAGTGGCAACCCAGACTTGTGATTGGGTTGGTGGTGTAGAGCTTCCTGTAGCCGCATGGCGTTCGTACTTAAATATGGAACTAACCATTCCAATTTTCGCTGTCTCTTATACACATCTCCGAGCCCACGAGACT
+
BBABBFBBBBAAGGGGGGGGGFGHGHAEGGAFCGHFHHBGFFEGFGEEEDAFGB5FGHHHHCHFGHHHHGGEEFHGGEGFFEGHHHHHHGHHHHGDFFHHHHHGHHHFGGHHHBEFGGEHHHHHHHFGFHHHHHGFGFGGDFGFGGCAEH
@M02034:409:000000000-BFKT7:1:1113:25615:14830 1:N:0:25
AAAGTCGAGGTGCCTAAAGTGGCAACCCAGACTAGGCTGCAGGTTGGTGGTGTAGAGCTTCCTGTAGCCGCATGGCGTTCGTACTTAAATATGGAACTAACCATTCCAATTTTCGCTGTCTCTTATACACATCTCCGAGCCCACGAGACT
+
CCCCCFBABCBCGGGGGGGGGGGHHHHGGHGGHHHHHHHGHGHHHHGGGGEFGHHHHHHHHHHHHHHGHGGEEGHHGGGGGGHHHHHHGGGHHHFGHHHHHHHHHHHHHHHHHHFGGGFFHHHHGHHHHGHHHHHHGDCGGGHGCGGGGH
@M02034:409:000000000-BFKT7:1:1113:27062:14833 1:N:0:25
AAAGTCGAGGTGCCTAAAGTGGCAACCCAGACTTCTAAGTCTGTTGGTGGTGTAGAGCTTCCTGTAGCCGCATGGCGTTCGTACTTAAATATGGAACTAACCATTCCAATTTTCGCTGTCTCTTATACACATCTCCGAGCCCACGAGACT
+
BBCCAFCCCCBBGGGGGGGFGGGHHHHGGHHGHHHHHCHGHHHHHHHGFFEFFGHHGHHHHHHHHHHHHGGEFGHHGGGGGGHHHHHGHHHHHHFHHHHHFHFHHHHHHHHHHHGGGGGGHHHHHHHHHFHHFHHFDFGGGGHGGGGGGH
@M02034:409:000000000-BFKT7:1:1113:16829:14842 1:N:0:25
AAAGTCGAGGTGCCTAAAGTGGCAACCCAGACTCAGCAGCAGGTTGGTGGTGTAGAGCTTCCTGTAGCCGCATGGCGTTCGTACTTAAATATGGAACTAACCATTCCAATTTTCGCTGTCTCTTATACACATCTCCGAGCCCACGAGACT
+
BBBCBFCCCCAAGGGGGGGGGGGGHHHGGHHGHHGGHHHHHHHGHHEEGGEFFEHFHHHHHHHHHHHHHGGGGGHHGEGGGGHHHHGFHHHHHHHHHHHGHHGHHHHGHHHHHHGGGGGHHHHHHHHFHHHHHHGFGFCGGGHGGGGGGH
@M02034:409:000000000-BFKT7:1:1113:29471:14846 1:N:0:25
AAAGTCGAGGTGCCTAAAGTGGCAACCCAGACTAAGAATGATGTTGGTGGTGTAGAGCTTCCTGTAGCCGCATGGCGTTCGTACTTAAATATGGAACTAACCATTCCAATTTTCGCTGTCTCTTATACACATCTCCGAGCCCACGAGACT
+
AAAAAFAA1DAAGGGB1BBGGGGGFGGEGG0FHHFFHHHCGH2GFFAEG?EFB11FFFDGEGFHHFBFGEGAEGEHGGGGGEFHHHGFFGHHH1F11FHHHFFGHGHHHGBHHH/EGEFFH2BFFHDG21GCFHB1C?B//?CF<CGC/G
@M02034:409:000000000-BFKT7:1:1113:25734:14849 1:N:0:25
AAAGTCGAGGTGCCTAAAGTGGCAACCCAGACTCAGAATAAGGTTGGTGGTGTAGAGCTTCCTGTAGCCGCATGGCGTTCGTACTTAAATATGGAACTAACCATTCCAATTTTCGCTGTCTCTTATACACATCTCCGAGCCCACGAGACT
+
BBBBCFCCCC>AGGGGGGGFGGGHHHHGAG2FGFFF35FG5GFFDC?FGGFF1BG5GHHH5GHHFGG5GEGEEFHGGE@EEFFHHHHHGHFEEB33EGHFHFGHGHHGHHHHHHGGGGEBHHHHHHHFGHFHFFHHFDGG//FECCCFFH
@M02034:409:000000000-BFKT7:1:1113:10192:14850 1:N:0:25
AAAGTCGAGGTGCCTAAAGTGGCAACCCAGACTCAGAATAAGGTTGGTGGTGTAGAGCTTCCTGTAGCCGCATGGCGTTCGTACTTAAATATGGAACTAACCATTCCAATTTTCGCTGTCTCTTATACACATCTCCGAGCCCACGAGACT
+
ABBCAFCBCCCCGGGGGGGGGGGHHHHGGHHGHHFGGHHHFFHHHHGGGGGGHHHHHGHHHFHHGHHGHGGFFGHGGGGGGGHHHHHHHHGHHHHHHHHHHHHHHHHGGGHHHBFGGGGHHGHHHHGGHGHHHHHFD/CCCGHGFGGGFH
@M02034:409:000000000-BFKT7:1:1113:10260:14852 1:N:0:25
AAAGTCGAGGTGCCTAAAGTGGCAACCCAGACTGCGCGTCGGGTTGGTGGTGTAGAGCTTCCTGTAGCCGCATGGCGTTCGTACTTAAATATGGAACTAACCATTCCAATTTTCGCTGTCTCTTATACACATCTCCGAGCCCACGAGACT
+
BBBBBFBBBBBBGGGGGGGGGGGHHHHGGHHGHHGGGGGGGGGHGGCGGGEFGGHHHHHHGHHHHHHHHGGEEGHHGGGGGGHHHHHGHHHHHHGHHHGHHHHHHHHHHHHHHHFGGGGHHHHHHHFGFFHHHHDFGCCGGGHGGGCDGH
@M02034:409:000000000-BFKT7:1:1113:19023:14859 1:N:0:25
AAAGTCGAGGTGCCTAAAGTGGCAACCCAGACTAATGAGAAGGTTGGTGGTGTAGAGCTTCCTGTAGCCGCATGGCGTTCGTACTTAAATATGGAACTAACCATTCCAATTTTCGCTGTCTCTTATACACATCTCCGAGCCCACGAGACT
+
A?AAAFABBB>AGGGGGGGGGFGCHGHGCEGGHFBFFEDBDGFHGFCEF?EBFAABGHHHHGFFDGFFGFE>>EFHGGGFFGFEGHHGG4GHHHGHFHHEGG3GHHF4FHHGGBEGGDGHGHFHHDFFFGHGHGHGGCCC@FHGGCCEAG
@M02034:409:000000000-BFKT7:1:1113:22297:14860 1:N:0:25
AAAGTCGAGGTGCCTAAAGTGGCAACCCAGACTAATCATAAGGTTGGTGGTGTAGAGCTTCCTGTAGCCGCATGGCGTTCGTACTTAAATATGGAACTAACCATTCCAATTTTCGCTGTCTCTTATACACTCTCCGAGCCCACGAGACTA
+
BBAABFBBBBAAGGFGGGGGGFFCGHHGGDHGHHFFBGEFHFFHHHGEFEEAB3FDGHFHHFHFHFHGHGC>EEFFEEGFFEFGEHHGGDFHHFGHHFHFGHFGHHHFHHGGHGGGGGAGHHHHHFHFHHDGDCGDGGFGFHFCCGGDHG
@M02034:409:000000000-BFKT7:1:1113:27000:14863 1:N:0:25
AAAGTCGAGGTGCCTAAAGTGGCAACCCAGACTAGGAGGGCTGTTGGTGGTGTAGAGCTTCCTGTAGCCGCATGGCGTTCGTACTTAAATATGGAACTAACCATTCCAATTTTCGCTGTCTCTTATACACATCTCCGAGCCCACGAGACT
+
AAAAAFAADB>AGGGGGGGGGGGGFHHFGHGGHHHGHH?EGHDHHHHEGEEBBEEFGFHHHFHHHHGFHGGEEGHHGEGGEEFHHHGFHGEFHHGEFHHHFHHHFHHHHHHHHHGGGFEGHGGGHHHGBGFHHHHFD>BFFGFGC/@EDH
@M02034:409:000000000-BFKT7:1:1113:22626:14865 1:N:0:25
AAAGTCGAGGTGCCTAAAGTGGCAACCCAGACTAAGCATAGTGTTGGTGGTGTAGAGCTTCCTGTAGCCGCATGGCGTTCGTACTTAAATATGGAACTAACCATTCCAATTTTCGCTGTCTCTTATACACATCTCCGAGCCCACGAGACT
+
CCCCCFCCCCABGGGGGGGGGGGHHHHGGHHGHFHGA5AFEGHHHHHGGGGFFFFFHHHHHHHHHHHHHGGEFGHHGFGGGGHHHHHHHHHHHHEFFHHHGHHHHHGHHHHHHHGGGGGHHHHHHHHHHGHGHHHHGGGGGGGFGGGGGH
@M02034:409:000000000-BFKT7:1:1113:3476:14867 1:N:0:25
AAAGTCGAGGTGCCTAAAGTGGCAACCCAGACTAAGCAGCAGGTTGGTGGTGTAGAGCTTCCTGTAGCCGCATGGCGTTCGTACTTAAATATGGAACTAACCATTCCAATTTTCGCTGTCTCTTATACACATCTCCGAGCCCACGAGACT
+
BBBBBFABBBABGGGGGGGGGGGFFGHGGHHGHHHHCGGHCGHEDFGEFGEFAFGGHHFHHHHHHGHFHGGGGFHGGEGGFFFHHHHGHHHHHHHFGFFHGFFHHHHHHHHHHHGGGGGHGHHHHHGHGHBGFHHGFFCC?FHGGGGED?
@M02034:409:000000000-BFKT7:1:1113:9020:14871 1:N:0:25
AAAGTCGAGGTGCCTAAAGTGGCAACCCAGACTAGGGTTTCGGTTGGTGGTGTAGAGCTTCCTGTAGCCGCATGGCGTTCGTACTTAAATATGGAACTAACCATTCCAATTTTCGCTGTCTCTTATACACATCTCCGAGCCCACGAGACT
+
BBBBBFBBBBABGGGGGGGGGGGHHHHGGHHGHHHHHGHGHGEGEGFGGGEFGFHHHHHHHHHHHHHHHGGFGGHHGFGGGGHHHHHGHHHHHHHHHHHHHHHHHHHHHHHHHHGGGGGHHHHHHHHHHHHFHHHHGFGGGGHGGGGGGH
@M02034:409:000000000-BFKT7:1:1113:18568:14874 1:N:0:25
AAAGTCGAGGTGCCTAAAGTGGCAACCCAGACTCGGAAGAATGTTGGTGGTGTAGAGCTTCCTGTAGCCGCATGGCGTTCGTA
+
CCCCBFCBCBBCGGGGGGGGGGGHHHHGGHHAG3BA2FEC3FGGFGC2AEFAB3F5AEAF5F5B5AD5DEF0EEE1>?/F11?
@M02034:409:000000000-BFKT7:1:1113:29196:14886 1:N:0:25
AAAGTCGAGGTGCCTAAAGTGGCAACCCAGACTAAGCAGAGGGTTGGTGGTGTAGAGCTTCCTGTAGCCGCATGGCGTTCGTACTTAAATATGGAACTACCATTCCAATTTTCGCTGT
+
CCCCCFCCCCABGGGGGGGGGGGHGHHGGHHGHHHF35BGAEEFHFGGGGGFGHHHHHHHHHHHHHHFHGGFGGHFGFGGGGHHHHHGHHHHHFHHGHHGHBGGBFGHGGHH4>?//<
@M02034:409:000000000-BFKT7:1:1113:1931:14887 1:N:0:25
AAAGTCGAGTTGCCTAAAGTGGCAACCCAGACTT
+
>AA>ADAAD@>1BFGGGFFGGGGHH0FEFBACGG
@M02034:409:000000000-BFKT7:1:1113:18951:14887 1:N:0:25
AAAGTCGAGGTGCCTAAAGTAACCCAGACTTATGCTCAGGTTGGTGGTGTAGAGCTTCCTGTAGCCGCATGGCGTTCGTACTTAAATATGGAACTAACCATTCCAATTTTCGCTGTCTCTTATACACATCTCCGAGCCC
+
BBABBFBBBBBBGGGGGGGGGGHHHGGGGCDGHGCFFFGH5BGF2FEECGBEGB5BBFGGHFHHHGGCCEGHHGGGAAEFFHHHFFFHHGHGHGHFFHHHHHGBFDBGGHHGGGFEGHHGHHHB?BFEGEGHHGCGCDG
@M02034:409:000000000-BFKT7:1:1113:11704:14888 1:N:0:25
AAAGTCGAGGTGCCTAAAGTGGCAACCCAGACTGAGTAGACTGTTGGTGGTGTAGAGCTTCCTGTAGCCGCATGGCGTTCGTACTTAAATATGGAACTAACCATTCCAATTTTCGCTGTCTCTTATACACATCTCCGAGCCCACGAGACT
+
CCCCCFCCCCBCGGGGGGGGGGGHHHHGGHHGHHHHGHHHHHHHHHHGGGEFFGHHHHHBHHHHHHHGHGGFGGHHGGGGFFHHHHHHHHHHHHFHGHHHHHHHHHGHHHHHHGFGGGGHHHHHHHHHGHHHHHHHGGGGGGHGGGGGGH
@M02034:409:000000000-BFKT7:1:1113:1916:14897 1:N:0:25
AAAGTCGAGGTGCCTAAAGTGGCAACCCAGACTTGGTGGGTGGTTGGTGGTGTAGAGC
+
CCCCBFBCCCBBGGGGFGGGGGGHHHHGGH22BFGC3BEFAEEEEEGGCEEA13D5A5
@M02034:409:000000000-BFKT7:1:1113:18598:14898 1:N:0:25
AAAGTCGAGGTGCCTAAAGTGGCAACCCAGACTTCGCTTGGTGTTGGTGGTGTAGAGCTTCCTGTAGCCGCATGGCGTTCGTACTTAAATATGGAACTAACCATTCCAATTTTCGCTGTCTCTTATACACATCTCCGAGCCCAC
+
BBBCBFBCCCCCGGGGGGGFGGGHHHHGGHHGG5D2A2B2AGGH?2A1AEECAEF5ADGFDGHHBFGEFGG@EE11E?EEEFFEFGH3FGFFGF33FGHHGFGGFFF4BFGHHF@/EEEEFFHGDGD?GCGGHFHF??FGGGCF
@M02034:409:000000000-BFKT7:1:1113:18955:14907 1:N:0:25
AAAGTCGAGGTGCCTAAAGTAACCCAGACTTATGCTCAGGTTGGTGGTGTAGAGCTTCCTGTAGCCGCATGGCGTTCGTACTTAAATATGGAACTAACCATTCCAATTTTCGCTGTCTCTTATACACATCTCCGAGCCCACGAGACTAAG
+
BCCCBFABBCAAGGGGGGGGFGHHHGHHGHHHHHHGGFHGFGHGEGGGF2AFAGHHHGHHHHHHHHFFGGEFGFGGGEGHGHHHFBGFGBGGFFCFGFHHHHHHFGDGHHHG/EFGHFHFHHHGHBGHHHFHHGFGGGFHGGCCDGHHFG
@M02034:409:000000000-BFKT7:1:1113:17447:14920 1:N:0:25
AAAGTCGAGGTGCCTAAAGTGGCAACCCAGACTAAGCATGCGGTTGGTGGTGTAGAGCTTCCTGTAGCCGCATGGCGTTCGTACTTAAATATGGAACTAACCATTCCAATTTTCGCTGTCTCTTATACACATCTCCGAGCCCACGAGACT
+
BBCCBFCCCCCCGGGGGGGGGGGHHHHGGHHGHHHHHHHHHGGGGGGGGGGFGFHHGHHHHHHHHHHHHGGGGGHHGGGGGGHHHHHGHHGFHHGFFHHHHHHHGHGHHHHHHHGGGGEBHFHHHHHHHHHHHFB2ACGFGEHGGGGDDH
@M02034:409:000000000-BFKT7:1:1113:9983:14928 1:N:0:25
AAAGTCGAGGTGCCTAAAGTGGCAACCCAGACT
+
A1>A>BA1>?A11BF11B1GGGG0F0BEFF00F
@M02034:409:000000000-BFKT7:1:1113:4858:14932 1:N:0:25
AAAGTCGAGGTGCCTAAAGTGGCAACCCAGACTAATAATAATGTTGGTGGTGTAGAGCTTCCTGTAGCCGCATGGCGTTCGTACTTAAATATGGAACTAACCATTCCAATTTTCGCTGTCTCTTATACACATTCCGAGCCCACGAGACTA
+
3AAA>DAABDBBGGGGGGGGGGGHEGFGFHGGHHFFHCBGGGHFDGHGFGGGCGHHGHHHFHHHGHGFHGGEEGEHEEGGDEHHHHFHHBFHHEGFHFFGGHGHHB?FHHHHFHGGGGGGHEGFHHBBBFFFFBGH?<DFGHG?CFGGHD
@M02034:409:000000000-BFKT7:1:1113:14017:14932 1:N:0:25
AAAGTCGAGGTGCCTAAAGTGGCAACCCAGACTAAGG
+
CBCCCFBCCCACGGGGGGGGGGGHHHHGGHHDHGF3F
@M02034:409:000000000-BFKT7:1:1113:5461:14932 1:N:0:25
AAAGTCGAGGTGCCTAAAGTGGCAACCCAGACTGATAAGAATGTTGGTGGTGTAGAGCTTCCTGTAGCCGCATGGCGTTCGTACTTAAATATGGAACTAACCATTCCAATTTTCGCTGTCTCTTATACACATCTC
+
CCCCCFABDBBCGGGGGGGGGGGHHHHGGFACC3AB5AA55BGG5GCEE2EFA3F555BG5GE5AAD5AAE0EAF1>?EFEFB??BGF3FGHHE3@FGHE3BBFGBE4?FGHHD/?E<?G4?D44FHGHFHFHFH
@M02034:409:000000000-BFKT7:1:1113:4877:14933 1:N:0:25
AAAGTCGAGGTGCCTAAAGTGGCAACCCAGACTTAGACGAAGGTTGGTGGTGTAGAGCTTCCTGTAGCCGCATGGCGTTCGTACTTAAATATGGAACTAACCATTCCAATTTTCGCTGTCTCTTATACACATCTCCGA
+
AAAAADAAD1>>EGBG1AGFGGGHHHHGGHHGGGGDGDFGC/AAFFEEFCGGHFFFHHFHGHHHGHHEGGECGGFHGGGGGEFHGFHHFFGHHGHGHHF>BFDFGGF2GFFGHHGGGCAGFFHHFFDD>CB1GDGF/@
@M02034:409:000000000-BFKT7:1:1113:9967:14936 1:N:0:25
AAAGTCGAGGTGCCTAAAGTGGCAACCCAGACTCGTAATAAGGTTGGTGGTGTAGAGCTTCCTGTAGCCGCATGGCGTTCGTACTTAAATATGGAACTAACCATTCCAATTTTCGCTGTCTCTTATACACATCTCCGAGCCCACGAGACT
+
BCCCBFCCCCBCGGGGGGGGGGGHHHHGGHHGHHGHGHGGHHHHHHFGGGEFFGHHHHHHHHHHHHHHHGGGGGHHGGGGGGGHHHHHHHHHHHHHHHHHGHHHHHHHHHHHHHGGGGGHHGHHHHHHGHHHHHHDF@DGGGHGGCGGGH
@M02034:409:000000000-BFKT7:1:1113:20086:14938 1:N:0:25
AAAGTCGAGGTGCCTAAAGTGGCAACCCAGACTCCGGCTGGGGTTGGTGGTGTAGAGCTTCCTGTAGCCGCATGGCGTTCGTACTTAAATATGGAACTAACCATTCCAATTTTCGCTGTCTCTTATACACATCTCCGAGCCCACGAGAC
+
CCCCBFBCCCBCGGGGGGGGGGGHHHHGGHHGHH3B2A22A2AEEGGGGGEFFDHFFHHHHHHHHHHGFGGEGGHGGGGGGGHHHHHHHHHHHHFFHHHHHHGHHHFFHHHHHHGGGGFHHHHHGHHGHHHHHHHFGGGGGGHGGGGGG
@M02034:409:000000000-BFKT7:1:1113:10489:14939 1:N:0:25
AAAGTCGAGGTGCCTAAAGTGGCAACCCAGACTAAGTTGAAGGTTGGTGGTGTAGAGCTTCCTGTAGCCGCATGGCGTTCGTACTTAAATATGGAACTAACCATTCCAATTTTCGCTGTCTCTTATACACATCTCCGAGCCCACGAGACT
+
BBBBBFBBBBBBGGGGGFGGGGGHHHHGGHHGHHEGFHHGGHFHHHGGGGGFGFHHHHHHHFHHHHHFGGGEEGHCEGGFGGFHHHGFHHGHHHDFFHHGC?DGHFF4FGHHHF@EGGGGHHHHEHHHFFGHHHFBF/@@DCEADGCFGH
@M02034:409:000000000-BFKT7:1:1113:25414:14948 1:N:0:25
AAAGTCGAGGTGCCTAAAGTGGCAACCCAGACTCCTTGTCCTGTTGGTGGTGTAGAGCTTCCTGTAGCCGCATGGCGTTCGTACTTAAATATGGAACTAACCATTCCAATTTTCGCTGTCTCTTATACACATCTCCGAGCCCACGAGACT
+
BBBBBFBBBBABGGGGGFGGGGGHHHHGGHDGHHHHHHHDBGFHHHA2B2ABA3D5A53B5FGFAAA5FEE0EEF1E?E1EE2F1BGB@GFDGD33BCEHB1BGFBH4FGDGF4>EE<?B?4BE4F44F22?BFGBE??DG//?C/@EFH
@M02034:409:000000000-BFKT7:1:1113:18947:14951 1:N:0:25
AAAGTCGAGGTGCCTAAAGTGGCAACCCAGACTGGGCATAAGGTTGGTGGTGTAGAGCTTCCTGTAGCCGCATGGCGT
+
CCCCCFBBCCCCGGGGGGGGGGGHHHHGGHE23F22A2FC55FHF2AEAAEE13D5BAAB5FFEAAF53AE0EEA1>E
@M02034:409:000000000-BFKT7:1:1113:7155:14956 1:N:0:25
AAAGTCGAGGTGCCTAAAGTGGCAACCCAGACTGATATTATGGTTGGTGGTGTAGAGC
+
CCCCCFCCCCBCGGGGGGGGGGGGHHHGGHHGHH3D5AF555BGD22BA2BAA3D555
@M02034:409:000000000-BFKT7:1:1113:13182:14957 1:N:0:25
AAAGTCGAGGTGCCTAAAGTGGCAACCCAGACTTCGATGCAGGTTGGTGGTGTAGAGCTTCCTGTAGCCGCATGGCGTTCGTACTTAAATATGGAACTAACCATTCCAATTTTCGCTGTCTCTTATACACATCTCCGAGCCCACGAGACT
+
AAAAAFBBDDAAGGGGGGFAFGGHF44EGGGGHHFAB5DEHHFGGHGEG?AFFBFDGHHHHHGHHGHGHGGGEGHEEECFEEGHHHFGFHFFFHGGHBGBFHFEBGGGDGHHHHGGGGEHHHGHBGHGB2GHF3FDD/DF//CE?@@AAF
@M02034:409:000000000-BFKT7:1:1113:19869:14965 1:N:0:25
AAAGTCGAGGTGCCTAAAGAACCCAGACTCGGCGGCGGGTTGGTGGTGTAGAGCTTCCTGTAGCCGCATGGCGTTCGTACTTAAATATGGAACTAACCATTCCAATTTTCGCTGTCTCTTATACACATCTCCGAGCCCACGAGACTAAGG
+
BBBCBFCBCCABGGGGGGGGGGHGGHHGHHGGGGGGGGGEGGGGGG>?FGHGHHHHHHHHHGHHHGGDGGHGFDGGGGHHHHHHHHHHHHHHHHHHFHHHHHHHHHHHHHGGGF<DHHHHHHHFHGFHHHHHCACGGGHGGGGGGFFGGF
@M02034:409:000000000-BFKT7:1:1113:12583:14965 1:N:0:25
AAAGTCGAGGTGCCTAAAGTGGCAACCCAGACTTGGTCTCCTGTTGGTGGTGTAGAGCTTCCTGTAGCCGCATGGCGTTCGTACTTAAATATGGAACTAACCATTCCAATTTTCGCTGTCTCTTATACACATCTCCGAGCCCACGAGACT
+
BBBBBFBBBBABGGGGGGGGGGGHHHHGGHC2GGGCAEFFHHHHHHAEACGAA3F5FBEFAFGHDDA5BEE0EEH1E?EFEEBGEGHFDFGFGF3BFFGHC1BGBBH44F3GD4>?EA?GGFHFF?FHHFBBGFHFD><CGEHGG?FFDH
@M02034:409:000000000-BFKT7:1:1113:22009:14969 1:N:0:25
AAAGTCGAGGTGCCTAAAGTGGCAACCCAGACTGATTAGAATGTTGGTGGTGTAGAGCTTCCTGTAGCCGCATGGCGTTCGTACTTAAATATGGAACTAACCATTCCAATTTTCGCTGTCTCTTATACACATCTCCGAGCCCACGAGACT
+
BBBBBFBBBBABGGGGGGGGGFGGHHHGGGGGHHHFHGHGHHFHHHGEGGBBGFFGHBGHHHHGHHHHHGGEEEHHGEGGGEHHHHGGHHFHHHGHHHHHHHHHHHHFHHHHHGFGGGGHHHHHHHHHHHHGHHHGFCGGGGHGGGCGGH
@M02034:409:000000000-BFKT7:1:1113:11475:14970 1:N:0:25
AAAGTCGAGGTGCCTAAAGTGGCAACCCAGACTTGTTAGAGTGTTGGTGGTGTAGAGCTTCCTGTAGCCGCATGGCGTTCGTACTTAAATATGGAACTAACCATTCCAATTTTCGCTGTCTCTTATACACATCTCCGAGCCCACGAGACT
+
BBBBAFBBCCBCGGGGGGGGGGGGHHHGGHFGHHHHHHHHHHHHHHHGGGEFGHHHHHHHHHHHHHHHHGGGGGHHGGGGGGHHHHFHHHFHHHFFHFHHGHGHHHHHHHHHHHGGGGGGHFHHGHGHGHHHHHHHGCGCGGHGGGGGGH
@M02034:409:000000000-BFKT7:1:1113:28373:14971 1:N:0:25
AAAGTCGAGGTGCCTAAAGTGGCAACCCAGACTAGTCTTCAGGTTGGTGGTGTAGAGCTTCCTGTAGCCGCATGGCGTTCGTACTTAAATATGGAACTAACCATTCCAATTTTCGCTGTCTCTTATACACATCTCCGAGCCCACGAGACT
+
AABBBFBBBBABGGGGGGGGGGGHHHHGGHHGHHHHHHHHHHHHHHGGGGEFFFGHHHHHHHHHHHHHHGGGGGHGEFGGGGHHHHHFHHHHHHHHFHHGGHHGHHGGHHHHHHGGGGGGFFHHHHHHGHHHHHHFFBCCGGFGGFFGGH
@M02034:409:000000000-BFKT7:1:1113:6662:14972 1:N:0:25
AAAGTCGAGGTGCCTAAAGTGGCAACCCAGACTTGGCCTCCTGTTGGTGGTGTAGAGCTTCCTGTAGCCGCATGGCGTTCGTACTTAAATATGGAACTAACCATTCCAATTTTCGCTGGTCTTATACACATCTCCGAGCCCACGAGACTA
+
CCCCBFCCCCAAGGCGGGGGGFGGHHHGGHHGHHHHHHHHHHGHHHHGGGBBBBFFHHHHHHHHHHHHHGGEGGHHGGGGGGHHHHHHHHHHHHGGGHGGHHGHHHGHHHHHHHGGGGGHHHHHHHGFHFHHHGHGGGGGGGGGGGGGHG
@M02034:409:000000000-BFKT7:1:1113:13598:14979 1:N:0:25
AAAGTCGAGGTGCCTAAAGTGGCAACCCAGACTCCTCCTTGGGTTGGTGGTGTAGAGCTTCCTGTAGCCGCATGGCGTTCGTACTTAAATATGGAACTAACCATTCCAATTTTCGCTGTCTCTTATACACATCTCCGAGCCCACGAGACT
+
BBBBBFABBBBBGGGGFGGGGGGHHHHGGFHGHHHHHHHFHHHGGGGGFGBAFFHHHHHHHHHHHHHFHGGEFGHHGGGGGGFHHHHHHHHHHHDFFHFHHHHHHHHGGHHHHGGGGGGFHHHHHHHHHHHHHHHFGCFGFGHFGCFFDG
@M02034:409:000000000-BFKT7:1:1113:13367:14982 1:N:0:25
AAAGTCGAGGTGCCTAAAGTGGCAACCCAGACTCCTCCTCCTGTTGGTGGTGTAGAGCTTCCTGTAGCCGCATGGCG
+
BBBBAFAAB>AAGGGFFGGGGGGHHCGGGHAFGHFGGGG23FHF5FE222EA13D5A5BA5BAF55F5AAE>E?11>
@M02034:409:000000000-BFKT7:1:1113:17129:14988 1:N:0:25
AAAGTCGAGGTGCCTAAAGTGGCAACCCAGACTACTTGAATGTTGGTGGTGTAGAGCTTCCTGTAGCCGCATGGCGTTCGTACTTAAATATGGAACTAACCATTCCAATTTTCGCTGTCTCTTATACACATCTCCGAGCCCACGAGACTA
+
CCCDCFBCCDBCGGGGGGGGGGGHHHHGGHHGHHHHHHHHHHGGHHBFFEFHGHHHHHHHHHHHHHHHGGGGGHGGFGGGEHHHHHHHHHHHHHHHGHHHHHHHHHHGHHHHHGGGGGHHHHHHHHFHHHHGHHHGGGGGGHGGCGGGHG
@M02034:409:000000000-BFKT7:1:1113:22906:14988 1:N:0:25
AAAGTCGAGGTGCCTAAAGTGGCAACCCAGACTGGGTGTGTTGTTGGTGGTGTAGAGCTTCCTGTAGCCGCATGGCGTTCGTACTTAAATATGGAACTAACCATTCCAATTTTCGCTGTCTCTTATACACATCTCCGAGCCCACGAGACT
+
CCCCCFCBCCCCGGGGGGGGGGGHHHHGGHHGHHHHBEFFBGHHHHHGGGAFGFHHHHHHHHHHHHHHHGGEGGHHGGGGGGHHHHHHHHHHHHGGHHGHGHHHHHHHHHHHHGGGGGGHHHHHGHHHHHFHHHGDGCDGGGHECFGGGG
@M02034:409:000000000-BFKT7:1:1113:15723:14991 1:N:0:25
AAAGTCGAGGTGCCTAAAGTGGCAACCCAGACTCCGCCGCCTGTTGGTGGTGTAGAGCTTCCTGTAGCCGCATGGCGTTCGTACTTAAATATGGAACTAACCATTCCAATTTTCGCTGTCTCTTATACACATCTCCGAGCCCACGAGACT
+
CBBCCFCCCCABGGGGGGGGGGGHHHHGGHHGHHHGGGGGGGHHHHHGGGBBFGHHHHHHHHHHHHHHHGGFGGHHGGGGGGHHHHHHHHHHHHHHHHHHHHHHHHHHHHHHHGGGGGFFHHHHHHHHHHHHHHHHGGGGGGHGGCGGGH
@M02034:409:000000000-BFKT7:1:1113:20480:15001 1:N:0:25
AAAGTCGAGGTGCCTAAAGTGGCAACCCAGACTAATATTCCGGTTGGTGGTGTAGAGCTTCCTGTAGCCGCATGGCGTTCGTACTTAAATATGGAACTAACCATTCCAATTTTCGCTGTCTCTTATACACATCTCCGAGCCCACGAGACT
+
BABBBFCCCCABGGGGGGGGGGGHHHHGGHHGHHHHHBG5ABEGGGGGGGAFGGHHHHHHHHHHHHHHHGGGGGHHGGGGGGHHHHHGHHGHHHHHHHHHHHHHHHHHHHHHHHGGGGGHHHHHHHGHHHHHHHHHGFGGGGHGGGGGGH
@M02034:409:000000000-BFKT7:1:1113:19076:15002 1:N:0:25
AAAGTCGAGGTGCCTAAAGTGGCAACCCAGACTGTTTTGATTGTTGGTGGTGTAGAGCTTCCTGTAGCCGCATGGCGTTCGTACTTAAATATGGAACTAACCATTCCAATTTTCGCTGTCTCTTATACACATCTCCGAGCCCACGAGACT
+
CCCCCFCCCCBCGGGGGGGGGGGHHHHGGHHGHC3D5FHGDGGHHHHGGEEBFGHHHHHHHHHHHHHHHGGEGGHHGGGGGGHHHHHHHHHHHHHHHHHHHHHHHHHHHHHHHHGGGGGHHHHHHHHHHHHHHHHHGGGGGGHGGGGGG?
@M02034:409:000000000-BFKT7:1:1113:7427:15006 1:N:0:25
AAAGTCGAGGTGCCTAAAGTGGCAACCCAGACTACTTGAATGTTGGTGGTGTAGAGCTTCCTGTAGCCGCATGGCGTTCGTACTTAAATATGGAACTAACCATTCCAATTTTCGCTGTCTCTTATACACATCTCCGAGCCCACGAGACTA
+
CCBCCFBCCCACGGGGGGGGGGGHHHHGGHHGHHHHHHGHHHHHHHEFEBFGHHGFGGHHHHHHHHHHGGGGGHGGGGGGGHHHHHGGHHHHHHHGHGHHHHHHGHHHHHHHGGFGGGHHHHHHHHHHHGHHHHGGGGGGGHGGGGGGHF
@M02034:409:000000000-BFKT7:1:1113:27616:15007 1:N:0:25
AAAGTCGAGGTGCCTAAAGTGGCAACCCAGACTAATAATAAGGTTGGTGGTGTAGAGCTTCCTGTAGCCGCATGGCGTTCGTACTTAAATATGGAACTAACCATTCCAATTTTCGTTGTCTCTTATACACATCTCCGAGCCCACGAGACT
+
BBBBBFCCCCAAGGGGGGGGGGGHHHHGGHDGHHHHHHHHGHHHHHGGGGABFGHHHHHHHHHHHHHHHGGEGGHHGEGGGGHHHHHHHHHHHHFHGHHHHHHHHHHHHHHHHHGHHHGGHGHHHHHHHHHHHHHGGCGGGGHGGGGGGH
@M02034:409:000000000-BFKT7:1:1113:21777:15014 1:N:0:25
AAAGTCGAGGTGCCTAAAGTGGCAACCCAGACTAAGAGGTGGGTTGGTGGTGTAGAGCTTCCTGTAGCCGCATGGCGTTCGTACTTAAATATGGAACTAACCATTCCAATTTTCGCTGTCTCTTATACGCATCTCCGAGCCCACGAGACT
+
BBBAAFBBD@A44GGGGGGGGGGHHGHGGGDCF33B3F2GHFEEFG0B11E1F3FAFFDGDGGHHHFFBEG>EE1FEGGGGGGHHHEBGHHFHF33?FBF3F3BFEG44FFGHFEFE/BHFHHDDFFGHGFACHHFA/C?@FHE??DGGF
@M02034:409:000000000-BFKT7:1:1113:22256:15022 1:N:0:25
AAAGTCGAGGTGCCTAAAGTGGCAACCCAGACTCTTCCGCCTCTTG
+
CCCCCFABBCBCFGGGGGGGGGGHHHHGGHHGH33D55A2EE2BBG
@M02034:409:000000000-BFKT7:1:1113:22180:15024 1:N:0:25
AAAGTCGAGGTGCCTAAAGTGGCAACCCAGACTCAGGCTAATGTTGGTGGTGTAGAGCTTCCTGTAGCCGCATGGCGTTCGTACTTAAATATGGAACTAACCATTCCAATTTTCGCTGTCTCTTATACACATCTCCGAGCCCACGAGACT
+
CBCCBFBBBCABGGGGGGGFGGGHHHHGGHHGHHHHHHHHHHHHHHHGGGEFFFHHHHHHHHHHHHHHHGGEGEHGGGGGGGHHHHHHHHHHHHHHHHHHHHHHHHHHHHHHHHGGGGGHHHHHHHHGHFHGHHHHGGGGGGHGGGGGGH
@M02034:409:000000000-BFKT7:1:1113:25934:15025 1:N:0:25
AAAGTCGAGGTGCCTAAAGTGGCAACCCAGACTCGTTGGACTGTTGGTGGTGTAGAGCTTCCTGTAGCCGCATGGCGTTCGTACTTAAATATGGAACTAACCATTCCAATTTTCGCTGTCTCTTATACACATCTCCGAGCCCACGAGACT
+
BBBBAFBADB>AGGGGFGGGGGGHHHHGGHFFHHGAFHHHFGGGHHEEGEEFG3D5DFGGGGHHHHF5BEE0BEG1EEEFFFBGFHBFHGGHHH3@GHHHHFFFFGF4BBDGHFCEEE/BFGHH4BG2DGHHHHFFFGC?@FFGC/@/AH
@M02034:409:000000000-BFKT7:1:1113:2816:15026 1:N:0:25
AAAGTCGAGGAGCCTAAAGTGGCAACCCAGTCTCAGGGTACGGATGGTGGTGTAGAGCTTCCTGTAGCCG
+
>AAAAB>ADD1AAFFGGGGGGG0A1FFECC1BF1AFB0ABBAE/BEFG1/EFF1DABFBFDAGF1AD21A
@M02034:409:000000000-BFKT7:1:1113:29401:15036 1:N:0:25
AAAGTCGAGGTGCCTAAAGTGGCAACCCAGACTAGGCGTAGGGTTGGTGGTGTAGAGC
+
CCCCCFCBCCABGGGGGGGGGGGHGHHGGCHCG333AEFAFGGHGC0E11E113D555
@M02034:409:000000000-BFKT7:1:1113:25837:15036 1:N:0:25
AAAGTCGAGGTGCCTAAAGTGGCAACCCAGACTCGGTGTGAGGTTGGTGGTGTAGAGCTTCCTGTAGCCGCATGGCGTTCGTACTTAAATATGGAACTAACCATTCCAATTTTCGCTGTCTCTTATACACATCTCCGAGCCCACGAGACT
+
BABBBFCBCCBCGGGGGGGGGGGHHHHGGHHGHHGGBFFEGHHHHHFEFGBFAFHGHHHHHHHHFHHGHGGFGGHGGEGGGFHHHHHHHHHHHHFFHHGGHHGHHHHGHHHHHFGGGGGHHHHHHHGHFFHHHHHHGGGGGGHGGCDGFG
@M02034:409:000000000-BFKT7:1:1113:26424:15049 1:N:0:25
AAAGTCGAGGTGCCTAAAGTGGCAACCCAGACTCCTTCTACGGTTGGTGGTGTAGAGCTTCCTGTAGCCGCATGGCGTTCGTACTTAAATATGGAACTAACCATTCCAATTTTCGCTGTCTCTTATACACATCTCCGAGCCCACGAGACT
+
CBCCCFCCCCCCGGGGGGGGGGGHHHHGGHHGHHHHHHHHHGGHGGGGGGEFFGHGGHHHHHHHHHHHHGGFGFHHGEGGGFHHHHHHHHHHHHHHGGHHHHGHHHHHGHHHHHGGGGGGHHHHHHHHFFHHHHHHECGGGGHGGGGGGH
@M02034:409:000000000-BFKT7:1:1113:24187:15051 1:N:0:25
AAAGTCGAGGTGCCTAAAGTGGCAACCCAGACTGTGGGTCATGTTGGTGGTGTAGAGCTTCCTGTAGCCGCATGGCGTTCGTACTTAAATATGGAACTAACCATTCCAATTTTCGCTGTCTCTTATCACATCTCCGAGCCCACGAGACTA
+
BBBCBFCCBCABGGGGGGGGGGGHHHHGGHHGHHHHHGGHHHHHHHHGGGBBBGHHHHHHHHHGHHHGHGGGGGHHGGGGFEHHHHHGHHHHHHHHHHHHHHHHHHGHHHHHHHGGGGGGHHHHHHHHHHHHHGHGGGGCGGGGGGGGHD
@M02034:409:000000000-BFKT7:1:1113:21131:15057 1:N:0:25
AAAGTCGAGGTGCCTAAAGTGGCAACCCAGACTGATACGCGTGTTGGTGGTGTAGAGCTTCCTGTAGCCGCATGGCGTTCGTACTTAAATATGGAACTAACCATTCCAATTTTCGCTGTCTCTTATACACATCTCCGAGCCCACGAGACT
+
BBBBBFBBBBBBGGGGGGGGGGGHHHHGGHHGHHHHHFDDGFGGGHHAFCGFFBGFHHHHEGGHFFGEDEGEFFFAEEEGGGFEHHFFGHHHGG33GHHHHHFGGHHFHGHHHHEAFDAFHHHFFGFDHGHHHHGFGDCC/FCFGGGGGF
@M02034:409:000000000-BFKT7:1:1113:9882:15058 1:N:0:25
AAAGTCGAGGTGCCTAAAGTGGCAACCCAGACTCAGCCTCCGGTTGGTGGTG
+
A?AAADA>@>>1ABFD1A1GGGGG1A0EFA0FGBBFHHHCHGCEEECEF//B
@M02034:409:000000000-BFKT7:1:1113:18787:15062 1:N:0:25
AAAGTCGAGGTGCCTAAAGTGGCAACCCAGACTCCGAAGGATGTTGGTGGTGTAGAGCTTCCTGTAGCCGCATGGCGTTCGTACTTAAATATGGAACTAACCATTCCAATTTTCGCTGTCTCTTATACACATCTCCGAGCCCACGAGACT
+
```
