## Supplementary material for "Engineering a virus-like particle to display peptide insertions using an apparent fitness landscape": Sequencing text files, python code, and primer descriptions: eHTS066S25_s1_pe (part 22 of 48)

```
BBBBBFBBBBBBGGGGFGGGGGGHHHHGGHHGHGBEAEEEAGHHHHHEFEEAB3FADGAFEGFHHFDBGFG>EFFAEEGEEECGGHHGFFHHHF33FGHH3F3FGFG?EGFHHFEGFG<FBGGHGF3FGH2CBF32?C//<FF<<ADEAG
@M02034:409:000000000-BFKT7:1:1113:2482:15064 1:N:0:25
AAAGTCGAGGTGCCTAAAGTGGCAACCCAGACTTGGTCTCAGGTTGGTGTTGTTGAGCTTCCTGGAGCCGCGTGGCGTTCGTACTTAAATATGGATCTAACCATTCCAATTTTCTCTGTCTCTTATACACATCTC
+
BBBBBFAABBAAGGGGAGGGGGGHHHGGGCFFFF333BBED5BF322A22A1A1B5B35BBGD532AAA0>0>>>/>>>FEA2G1GH33FGGFF33B3FG3??FGDG44F3FD444B?BB3?B?33B?B2B2FBB
@M02034:409:000000000-BFKT7:1:1113:9864:15064 1:N:0:25
AAAGTCGAGGTGCCTAAAGTGGCAACCCAGACTCAGCCTCCGGTTGGTGGTGTAGAGCTTCCTGTAGCCGCATGGCGTTCGTACTTAAATATGGAACTAACCATTCCAATTTTCGCTGTCTCTTATACACATCTCCGAGCCCACGAGACT
+
BCCCCFCCCBABGGGGGGGGGGGHHHHGGHHGHHHHHHHHHGGGGGGGGGEFFGHGHHHHHHHHHHHHHGGGFGHHGGGGGGHHHHHHHHHHHHHHHHGHHHHHHHHFHHHHHHEGGGGFHHHHHHHHFHHGHHGGGGGGGGHGGGGGGH
@M02034:409:000000000-BFKT7:1:1113:26082:15067 1:N:0:25
AAAGTCGAGGTGCCTAAAGTGGCAACCCAGACTCATACTTTGTTGGTGGTGTAGGGCTTTCTGTAGCC
+
CCC@BFAADDABGGGGGGGGGGGHHHHGGHGGHF3DGGFF5BBF2F2BE2BG353A2AB3BAAF55DB
@M02034:409:000000000-BFKT7:1:1113:6530:15072 1:N:0:25
AAAGTCGAGGTGCCTAAAGTGGCAACCCAGA
+
CCCBCFCCCCCCFGGGGGGGGGGHHHHGGHH
@M02034:409:000000000-BFKT7:1:1113:3195:15073 1:N:0:25
AAAGTCGAGGTGCCTAAAGTGGCAACCCAGACTTAGGGTCTTGTTGGTGGTGTAGAGCTTCCTGTAGCCGCATGGCGTTCGTACTTAAATATGGAACTAACCATTCCAATTTTCGCTGTCTCTTATACACATCTCCGAGCCCACGAGACT
+
ABBBBFABDDABGGGGGGFGGFGHGHHGGH2FGHHHHHBFBGHEGH2EGGABAFGGHHHHHGHHHHHHHGGGGGHGGEFGGGHHFHHHHFHFHHFFFHHGGHHHHHHHHHHHHGEEEC<GHFHHGHGGGFHGHGHFFCGGCEHG@/ACFB
@M02034:409:000000000-BFKT7:1:1113:16604:15074 1:N:0:25
AAAGTCGAGGTGCCTAAAGTGGCAACCCAGACTAAGAATAAGGTTGGTGGTGTAGAGCTTCCTGTAGCCGCATGGCGTTCGTACTTAAATATGGAACTAACCATTCCAATTTTCGCTTCTCTTATACACATCTCCGAGCCCACGAGACTA
+
CCCDDFCCCDBCGGGGGGGGGGGHHHHGGHHGHHHHGHHHHHHHHHGGGGGFFGHHHHHHHHHHHHHHHGGGGGHHGFGGGGHHHHHHHHHHHGFGFHHHHHHHHHHHHHHHHHGGGHGHHHHGHHFHHHHHHHHGGGGGGHGGGGGGHG
@M02034:409:000000000-BFKT7:1:1113:13798:15081 1:N:0:25
AAAGTCGAGGTGCCTAAAGTGGCAACCCAGACTACTCTTGATGTTGGTGGTGTAGAGCTTCCTGTAGCCGCATGGCGTTCGTACTTAAATATGGAACTAACCATTCCAATTTTCGCTGTCTCTTATACACATCTCCGAGCCCACGAGACT
+
BBBBAFBBBBBBGGGGGGGFGGGHHHHGGHHGHHHHHHHHFGFHHHHGGG2BFFGFHHHHHHHHHGHHHGGGGGHHGGGGGGHHHHHHHHHHHHFFHHGGHHHHHHHFHHHHHHGGGGGGHHHHHHHFEGHHHHHGGCGGGEHGGGGGGH
@M02034:409:000000000-BFKT7:1:1113:7128:15086 1:N:0:25
AAAGTCGAGGTGCCTAAAGTGGCAACCCAGACTAATAAGAAGGTTGGTGGTGTAGAGCTTCCTGTAGCCGCATGGCGTTCGTACTTAAATATGGAACTAACCATTCCAATTTTCGCTGTCTCTTATACACATCTCCGAGCCCACGAGACT
+
BCABAFCCCCCCGGGGGGGGGGGHHHHGGHHGHHHHHHHHHHGHHHFGGGEBBAGGHHHHHHHHHHHHHGGEGGHHGFGGGFHHHHHHHHHHHHFHGHHHHHGHHHHHHHHHHHGGGGGHHHHHHHGHFFHHHHHHG?FGGGHGGGGGGF
@M02034:409:000000000-BFKT7:1:1113:13953:15086 1:N:0:25
AAAGTCGAGGTGCCTAAAGTGGCAACCCAGACTGTGGTGGCTGTTGGTGGTGTAGAGCTTCCTGTAGCCGCATGGCGTTCGTACTTAAATATGGAACTAACCATTCCAATTTTCGCTGTCTCTTATACACATCTCCGAGCCCACGAGACT
+
BBBBBFBBBBBBGGGGGFGGGGGHHHHGGHHGHHHHHHGGHHGHHHHGGGEFGGHHHHHHHHHHHHHHHGG@FGHHGGGGFFGGHHHGHHHHHHGHHHHHHHHHHHGHHHHHHHGGGGGGHFHHHHHHHHHHGHGHGFGCGGHGGGGGGH
@M02034:409:000000000-BFKT7:1:1113:13110:15088 1:N:0:25
AAAGTCGAGGTGCCTAAAGTGGCAACCCAGACTTCGTTTAGTGTTGGTGGTGTAGAGCTTCCTGTAGCCGCATGGCGTTCGTACTTAAATATGGAACTAACCATTCCAATTTTCGCTGTCTCTTATACACATCTCCGAGCCCACGAGACT
+
CCCCCFCCCCABGGGGGGGGGGGHHHHGGHHGGHFFFGFHHHFHHHEEGGEFFDGFGHHHHHHHHHHGHFG>EGH1>EEFGEHHHHHGHHHHHH3FGHHHHHHGHHGFHGGHHFGGGFEGEFHHFHHFEHHHHHHEFCGGGGGGGCGGGH
@M02034:409:000000000-BFKT7:1:1113:25080:15091 1:N:0:25
AAAGTCGAGGTGCCTAAAGTGGCAACCCAGACTTCTTATGCGGTTGGTGGTGTAGAGCTTCCTGTAGCCGCATGGCGTTCGTACTTAAATATGGAACTAACCATTCCAATTTTCGCTGTCTCTTATACACATCTCCGAGCCCACGAGACT
+
AABBADABDDBBGGGFGCGGGGGHFGHGGHGGHHHHHGHHHGGGGGGGFGEFHFHHHHHHHHHHGHHHHGGCGGGHGGGGGGFHFHHBFGFHHHFGHHBBGH3FGFB?HGGGDDEEFGGFHFHHFHHHHHDGFGFGD></BCFFGGF?AH
@M02034:409:000000000-BFKT7:1:1113:11464:15091 1:N:0:25
AAAGTCGAGGTGCCTAAAGTGGCAACCCAGACTTCGCATCCGGTTGGTGGTGTAGAGCTTCCTGTAGCCGCATGGCGTTCGTACTTAAATATGGAACTAACCATTCCAATTTTCGCTGTCTCTTATACACATCTCCGAGCCCACGAGACT
+
CCCCCFCCCCABGGGGGGGGGGGHGHHGGHHGHHHGGGGGHGGGGGGGGGEFGHHHHHHHHHHHHHHHHGGEFGHHGEGGGGHHHHHHHHHHHHHGGHHHHHHHHHGHHHHHHHGGGGGHHHHHGHHHGHHHHHHHGCGGGGHGGGGGGH
@M02034:409:000000000-BFKT7:1:1113:4655:15103 1:N:0:25
AAAGTCGAGGTGCCTAAAGTGGCAACCCAGACTAAGACTCATGTTGGTGGTGTAGAGCTTCCTGTAGCCGCATGGCGTTCGTACTTAAATATGGAACTAACCATTCCAATTTTCGCTGTCTCTTATACACATCTCCGAGCCCACGAGACT
+
AABBBFBABBABGGGGGGGGGGGHHHHGGHHGH33F3AFF35DGHHHEFGEFFFHGHHHHHHHHHHHHHGGFGGHHGGGGGGHHHHHGHHHHHFGHGHHFHHGHHHGGHHHHHHGEFGGGHHHHHHGHHHGHHHHGCB?DGGHGGGGGG<
@M02034:409:000000000-BFKT7:1:1113:24029:15111 1:N:0:25
AAAGTCGAGGTGCCTAAAGTGGCAACCCAGACTTGTGGGAGTGTTGGTGGTGTAGAGCTTCCTGGAGCCGCGT
+
BBBCAFBCCCBCGGGGGGGGGGGHHHHGGHHA353FHGC2BEHH5AH211E113D555A35BA532B21>>0>
@M02034:409:000000000-BFKT7:1:1113:4638:15112 1:N:0:25
AAAGTCGAGGTGCCTAAAGTGGCAACCCAGACTAAGACTCATGTTGGTGGTGTAGAGCTTCCTGTAGCCGCATGGCGTTCGTACTTAAATATGGAACTAACCATTCCAATTTTCGCTGTCTCTTATACACATCTCCGAGCCCACGAGACT
+
AAABAFBABBBBCGGGGGGGGGFGHHFGFGHGHHHHFEEHFHGGHHHGFGABFFHHHHGHEGHHHHHHFGC0EEHGEFFFGGHGHHHDGFFHHHGFEGFEFHHHF4BGHGHHHHGGGGFEGFHHHHHGEGFBFGFGBB/CGGHFGGGG?F
@M02034:409:000000000-BFKT7:1:1113:5096:15119 1:N:0:25
AAAGTCGAGGTGCCTAAAGTGGCAACCCAGACTACGATGACGGTTGGTGGTGTAGAGCTTCCTGTAGCCGCATGGCGTTCGTACTTAAATATGGAACTAACCATTCCAATTTTCGCTGTCTCTTATACACATCTCCGAGCCCACGAGACT
+
BCBCAFBBCCACGGGGGGGGGGGHHHHGGHHGHHHGFHGHHGGGGGGGFG1FFGHHHHHHHHHHHHHHHGGGGGHGGEGGGGHHHHHFHHGGHHHFHGHHHHGHHHHHHHHHHHGGGGGHHHHHHHHHHHGFHHHHGGCCFFHGGGGEGG
@M02034:409:000000000-BFKT7:1:1113:16410:15120 1:N:0:25
AAAGTCGAGGTGCCTAAAGTGGCAACCCAGACTTATATTTAGGTTGGTGGTGTAGAGCTTCCTGTAGCCGCATGGCGTTCGTACTTAAATATGGAACTAACCATTCCAATTTTCGCTGTCTCTTATACACATCTCCGAGCCCACGAGACT
+
AAAAAFBBDBABGGGGGGGGGFFCFHHGGGHGFGHHGHHHGFBGGG?FGFABFDGBGFHHHGHGHHHHHGGEEGHHGGGGEGGHHHHHHHGGGHEGGFHHHHHHHHHGDGHHHHEGGGEFHGHHHGFFGHGHHHGGFCGCCFHGGGGGDH
@M02034:409:000000000-BFKT7:1:1113:18110:15120 1:N:0:25
AAAGTCGAGGTGCCTAAAGTGGCAACCCAGACTGTGTGGGCGGTTGGTGGTGTAGAGCTTCCTGTAGCCGCATGGCGTTCGTACTTAAATATGGAACTAACCATTCCAATTTTCGCTGTCTCTTATACACATCTCCGAGCCCACGAGAC
+
CCCCCFCCCCCCGGGGGGGGGGGHHHHGGHHGHC3B5B2AFCGGGGGGGGGFFGHHHHHHHHHHHHHHHGGEEGHHGGGGGFFHHHHHHHHHHHFGHHHHHHHHHHHHHHHHHHGGGGGHHGHHHHFGHHHHHHGFGCFGGGHGGGGGG
@M02034:409:000000000-BFKT7:1:1113:24015:15127 1:N:0:25
AAAGTCGAGGTGCCTAAAGTGGCAACCCAGACTTGTGGGAGTGTTGGTGGTGTAGAGCTTCCTGTAGCCGCATGGCGTTCGTACTTAAATATGGAACTAACCATTCCAATTTTCGCTGTCTCTTATACACATCTCCGAGCCCACGAGACT
+
BBBBBFBBB@AAGGGFGGGGCGGHGHHGGHHGHH3AF?2AFA2GGFEGGGGFGDGHGHHHHHHHHHHHHGGEEGHHGGGGGGFHHHFGGHGHHGEGFHHHHHGHHHHHHGHHHHGGGFGFHHHHGHHGFHHHHGFHG/@DCGEGFCGGGH
@M02034:409:000000000-BFKT7:1:1113:19287:15132 1:N:0:25
AAAGTCGAGGTGCCTAAAGTGGCAACCCAGACTAGTCGGGGTGTTGGTGGTGGAGAGCTTTCTGTAGCCGCATGGCGTTCGTACTTAAATATGGAACTAACCATTTCAATTTTCGCTGTCTCTTATACACATCTCCGA
+
A3AABFABBBAAGGGDGGGEBEFHBCGA22B2BBADA2AECAEEE1FFFFG111B31F335B@D@D@@FE/>BECFGG?FEE0/?GB33BGDGGFHHG333F3FG4B4FGE??B@/?/?BFF2FHH2@21FBGG1@E?
@M02034:409:000000000-BFKT7:1:1113:27598:15135 1:N:0:25
AAAGTCGAGGTGCCTAAAGTGGCAACCCAGACTCCTTTTTGGGTTGGT
+
CCCCCFBBBCCCGGGGGGGGGGGHHHHGGH2AGE3FBDGHECFGFE0A
@M02034:409:000000000-BFKT7:1:1113:4301:15136 1:N:0:25
AAAGTCGAGGTGCCTAAAGTGGCAACCCAGACTTAGACTCGTGTTGGTGGTGTAGAGCTTCCTGTAGCCGCATGGCGTTCGTACTTAAATATGGAACTAACCATTCCAATTTTCGCTGTCTCTTATACACATCTCCGAGCCCACGAGACT
+
CCCCCFACCCBBGGGGGGGGGGGHCHHGGGCFHHGGFHHCFHHHHH2ACGEFA3DAEEGGEHGHEGHFEFG0EEFFFEEEEECEHHHGHHHHGF33FHGGGF3GHFHB4FGHHEEEFE<GHFGGHHHHHHBGHHFGG?<CGEGEG/<ADF
@M02034:409:000000000-BFKT7:1:1113:5093:15136 1:N:0:25
AAAGTCGAGGTGCCTAAAGTGGCAACCCAGACTACGATGACGGTTGGTGGTGTAGAGCTTCCTGTAGCCGCATGGCGTTCGTACTTAAATATGGAACTAACCATTCCAATTTTCGCTGTCTCTTATACACATCTCCGAGCCCACGAGACT
+
AAABCFCCCCAAGGGGGGGGGGGHHHHGGHHGHHGEEGFHHGGGFGGEGGEFFGHHHHHHHHHHHHHHHGGFEGHHGGGGGGHHHHHGHHHHHHHHGHGFHHHHHHHGHHHHHHGGGGGHHHHHHHHHGHHHHHHGGGGCGGHGGGGGGG
@M02034:409:000000000-BFKT7:1:1113:22460:15138 1:N:0:25
AAAGTCGAGGTGCCTAAAGTGGCAACCCAGACTGTTTTTGATGTTGGTGGTGTAGAGCTTCCTGTAGCCGCATGGCGTTCGTACTTAAATATGGAACTAACCATTCCAATTTTCGCTGTCTCTTATACACATCTCCGAGCCCACGAGACT
+
CCCCCFCCCCABGGGGGGGGGGGHHHHGGHHGHFHFDGFEGHHHHHHGGGEFFFHGHHHHHHHHHGHHHGGEGGHHGGGGGGHHHHHHHHHHHHGHGHHHHHGHHHHGHHHHHFFGGGEHHHHHHHHHHHHHHHGGGGGGGGHGGGGGGF
@M02034:409:000000000-BFKT7:1:1113:6471:15142 1:N:0:25
AAAGTCGAGGTGCCTAAAGTGGCAACACAGACTCAGAATCAGGTTGGTGGTGTAGAGCTTCCTGTAGCCGCATGGCGTTCGTACTTAAATATGGAACTAACCATTCCAATTTTCGCTGTCTCTTATACACATCTCCGAGCCCACGAGACT
+
BBCCAFCBBCBCGGGGGGGGGGGHHHHGHHHHHHFGFGHHHHHHHHGGFGFFBBGHHHHHHHHHHGHGHGGEGGHHFFGGGGHHHHHHHHHGHHGGHHGGHHHHHHHHHHHHHHGGGGGHHFHHHHHHGHGHHHHHE@DCFEHEFGGEGF
@M02034:409:000000000-BFKT7:1:1113:21057:15143 1:N:0:25
AAAGTCGAGGTGCCTAAAGTGGCAACCCAGACTAAGCTTTTTGTTGGTGGTGTAGAGCTTCCTGTAGCCGCATGGCGTTCGTACTTAAATATGGAACTAACCATTCCAATTTTCGCTGTCTCTTATACACATCTCCGAGCCCACGAGACT
+
CCCCCFCCCCBBFFGGGGGGGGGHHHHGGHHGHHHHHHHHHHGHHHHGGGABFGHHHHHHHGHHHHHHHGGEGGHHGGGGGGHHHHHHHHGHHHFHGHHHHHHHHHHHHHHHHHGGGGGHHGHHHHHHGHHHHHHGGCGCGGHGGGGGGH
@M02034:409:000000000-BFKT7:1:1113:27682:15147 1:N:0:25
AAAGTCGAGGTGCCTAAAGTGGCAACCCAGACTATTAAGCAGGT
+
A?>AAFAADD>ACGG1GFFFGEFFFHF?AAAFCHDGFF1EA0/B
@M02034:409:000000000-BFKT7:1:1113:19990:15154 1:N:0:25
AAAGTCGAGGTGCCTAAAGTGGCAACCCAGACTACTAGGGGGGTTG
+
BBCCAFCCCCBCGGGGGGGGGGGHHHHGGHHGH33D553BE2>E/B
@M02034:409:000000000-BFKT7:1:1113:21986:15154 1:N:0:25
AAAGTCGAGGTGCCTAAAGTGGCAACCCAGACTATGATGTGGGTTGGTGGTGTTGAGCT
+
CCCCCFCCCCCCGGGGGGGGGGGHHHHGGGHGHCHB55ADGBEGEE2A11BA11B5A35
@M02034:409:000000000-BFKT7:1:1113:2566:15156 1:N:0:25
AAAGTCGAGGTGCCTAAAGTGGCAACCCAGACTCAGAATATTGTTGGTGGTGTAGAGCTTCCTGTAGCCGCATGGCGTTCGTACTTAAATATGGAACTAACCATTCCAATTTTCGCTGTCTCTTATACACATCTCCGAGCCCACGAGACT
+
ABBBBFBBBB2AFGGGGGGGGGGHCGHGGGGFH33FG55F5FGHHHHGFFAFGFBGFHGGHFHHHHHHHGCEEFHGGEGGGFHHHHGFHHGHHGFGFHFHHHHGHHHHFGHHHHGGGGGGHHHHHHHDFGFHHHFHG?FGGEEGGFGGAB
@M02034:409:000000000-BFKT7:1:1113:5740:15164 1:N:0:25
AAAGTCGAGGTGCCTAAAGTGGCAACCCAGACTAAGAAGAAGGTTGGTGGTGTAGAGCTTCCTGTAGCCGCATG
+
CCCCCFBCCCCCGGGGGGGGGGGHHHHGGHHGHD3FBAAF3BGHBGEAEAEF13D55A3B5FB555B5AAE0EB
@M02034:409:000000000-BFKT7:1:1113:14655:15169 1:N:0:25
AAAGTCGAGGTGCCTAAAGTGGCAACCCAGACTCCTTCGGCTGTTGGTGGTGTAGAGCTTCCTGTAGCCGCATGGCGTTCGTACTTAAATATGGAACTAACCATTCCAATTTTCGCTGTCTCTTATACACATCTCCGAGCCCACGAGACT
+
BBBBBFBBBBAAGGGGGGGGGGGHHHHGGHHGHHHHHHHGGGGHHHHGGGEFGFHHHHHHHHHHHHHGHGGGFGHGGGGGGGGHHHHHHHHFHHHHHHHHHHHHHHHHHHHHHHGGGGGHHHHHHHHHHHHHHHGHGGGGGGGGGGGGGH
@M02034:409:000000000-BFKT7:1:1113:6804:15170 1:N:0:25
AAAGTCGAGGTGCCTAAAGTGGCAACCCAGACTATGCTGCCGGTTGGTGGTGTAGAGCTTCCTGTAGCCGCATGGCGTTCGTACTTAAATATGGAACTAACCATTCCAATTTTCGCTGTCTCTTATACCATCTCCGAGCCCACGAGACTA
+
AABCCFBCBCABGGGGGGGGGGGHHHHGGHHGHHGHGHHHHGGGGGEEFGEFGDGFHFHHHHHHHHHHHGGGGGHHGAFEFEFGHHHGHHHHHGFGHHHHHHFHHHHEHGHHHBFGGGGHHHHHGHHHHHHHHHHGGGGGGHGGCGGGHF
@M02034:409:000000000-BFKT7:1:1113:23615:15176 1:N:0:25
AAAGTCGAGGTGCCTAAAGTGGCAACCCAGACTGGTTTTTAGGTTGGTGGTGTAGAGCTTCCTGTAGCCGCATGGCGTTCGTACTTAAATATGGAACTAACCATTCCAATTTTCGCTGTCTCTTATACACATCTCCGAGCCCACGAGACT
+
BBBBBFBBBBAAGGGGGGGGGGGFGFFGGHGGHHHGHHGGHGFGGHCEFEABFBFEHFHHHFHGHHHGHGGEEEHFC?FFFEFEHHHEHFFGHHGHHHHHHHHHHHGGHHHHHHGGGGGHHHHHHHHHHHHHGHHDE@FCGFFGGGGGGG
@M02034:409:000000000-BFKT7:1:1113:21572:15179 1:N:0:25
AAAGTCGAGGTGCCTAAAGTGGCAACCCAGACTACGAATCTTGTTGGTGGTGTAGAGCTTCCTGTAGCCGCATGGCGTTCGTACTTAAATATGGAACTAACCATTCCAATTTTCGCTGTCTCTTATACACATCTCCGAGCCCACGAGACT
+
CCCCCFCCCCCCGGGGGGGGGGGHHHHGGHHGHHHEEHHGHHHHHHHGGGBFGFHHHHHHHHHHHHHHHFFEEGHHGGGGGGHHHHHGHHHHHHGHHHHHHHHHHHHHGHHHHEEFGGGHHHHHHHHDHGHHHHHHGGGGGGHGGCGGGH
@M02034:409:000000000-BFKT7:1:1113:19024:15180 1:N:0:25
AAAGTCGAGGTGCCTAAAGTGGCAACCCAGACTAAGAAGATTGTTGGTG
+
AAAAA5AA@D>AFGFFGGGFFEFBGHHGG22F333B353BF53B5A2AA
@M02034:409:000000000-BFKT7:1:1113:16598:15181 1:N:0:25
AAAGTCGAGGTGCCTAAAGTGGCAACCCAGACTAGGGAGGGGGTTGGTGGTGTAGAGCTTCCTGTAGCCGCATGGCGTTCGTACTTAAATATGGAACTAACCATTCCAATTTTCGCTGTCTCTTATACACATCTCCGAGCCCACGAGACT
+
BBBBBFBBBBAAGGGGGGGGFFFHHEFEGHDGHFFFFHGFGGGEEGEEFGBBBFGDHHHHHHHHHHHHHGGEEGHHGFGFGGHHGHHFFHGFHHFBGGHHGHHHEHFGHHHHHFGGDGGDHFGHFHGFGHHHGHHF?CCGGGHGGCFGGH
@M02034:409:000000000-BFKT7:1:1113:16552:15187 1:N:0:25
AAAGTCGAGGTGCCTAAAGTGGCAACCCAGACTTGGGTGCGGGTTGGTGGTGTAGAGCTTCCTGTAGCCGCATGGCGTTCGTACTTAAATATGGAACTAACCATTCCAATTTTCGCTGTCTCTTATACACATCTCCGAGCCCACGAGACT
+
BBBBBFBBBBBBGGGGGFGGGGGHHHHGGGHGHHHGHGGGGGGGGGGGGGEFG3GFHFDHGHHHHHHGHGGCGEHFFEEFFEFGGHHGHFGHHHFHFHHHGHGHHHFFBGGHHHCGGGAHGFHHHHFFHHGHHHF</@@CCEHGGGGGGH
@M02034:409:000000000-BFKT7:1:1113:18225:15188 1:N:0:25
AAAGTCGAGGTGCCTAAAGTGGCAACCCAGACTTTGTTTCTTGTTGGTGGTGTAGAGCTTCCTGTAGCCGCATGGCGTTCGTACTTAAATATGGAACTAACCATTCCAATTTTCGCTGTCTCTTATACACATCTCCGAGCCCACGAGACT
+
CBCCCFCBBCABGGGGGGGGGGGHHHHGGHCFHHHHFGHHHHHHHHHGGGGFBBGGHHHHGHHHHHHGHGGAEEGFFEGGGGHHHHHGHHHHHHFGFHFHHHBGHHHFGGHHHHFGGGFHHFHHHHHHHHHHHHHGGCGGGGHGGGGGGH
@M02034:409:000000000-BFKT7:1:1113:21000:15193 1:N:0:25
AAAGTCGAGGTGCCTAAAGTGGCAACCCAGACTATTTCGCAGGTTGGTGGTGTAGAGCTTCCTGTAGCCGCATGGCGTTCGTACTTAAATATGGAACTAACCATTCCAATTTTCGCTGTCTCTTATACACATCTCCGAGCCCACGAGACT
+
BAABBFBBBBAAGGGFGFGGGGGGHHHGGAHGHHHHFGHGEEGGGHGGFGGFGFHHHHHHHHHHHHHFHGGEEFHGGGGGGGHHGHBBFHHHHHHECHGHFHHGHGHF4FHHHGGGGGGHHGHHFHHHEFHHHGGBGCCGGGGG/<@?DF
@M02034:409:000000000-BFKT7:1:1113:6393:15198 1:N:0:25
AAAGTCGAGGTGCCTAAAGTGGCAACCCAGACTAATAGGAAGGTTGGTGGTGTAGAGCTTCCTGTAGCCGCATGGCGTTCGTACTTAAATATGGAACTAACCATTCCAATTTTCGCTGTCTCTTATACACATCTCCGAGCCCACGAGACT
+
CCBCBFBABBBCGGGGGGGGGGGHHHHGGHHGHHGHGHGHHHGGGHGGGGEFAFGHHHHHHHHHHHHHHGGGGGHFGGGGGFHHHHHGHHHHHHGHHHGGHHFHHHGGHHHHHHGGGGGHHHHHHHHHFHFHHHGFFFGGGGHGGGGGGF
@M02034:409:000000000-BFKT7:1:1113:18105:15199 1:N:0:25
AAAGTCGAGGTGCCTAAAGTGGCAACCCAGACTTGTGGGGTGGTTGGTGGTGTAGAGCTTCCTGTAGCCGCATGGCGTTCGTACTTAAATATGGAACTAACCATTCCAATTTTCGCTGTCTCTTATACACATCTCCGAGCCCACGAGACT
+
BBCCBFCCCCCCGGGGGGGGGGGHHHHGGHGGHHHHHGGGEFGGGGGGGGBBFGHHHHHHHHHHHHHHHGGEFGHHGFGGGGHHHHHHHHHHHHHFFHHHHHHHHHHHHHHHHFGGGGFGHHHHGHHHHHHHHHGHGGGGGGHGGGGGGH
@M02034:409:000000000-BFKT7:1:1113:14893:15201 1:N:0:25
AAAGTCGAGGTGCCTAAAGTGGCAACCCAGACTACGCAGCGGGTTGGTGGTGTAGAGCTTCCTGTAGCCGCATGGCGTTCGTACTTAAATATGGAACTAACCATTCCAATTTTCGCTGTCTCTTATACACATCTCCGAGCCCACGAGACT
+
CCCCCFCCCCBBGGGGGGGGGGGHHHHGGHHGHHHGGGGGGGGGGGGGGGEFGFHHHHHHHHHHHHHHHGGGGGHHGGGGGFHHHHHHHHHHHHHHGHHHHHHHHHHHHHHHHHGGGGGGHFHHFHHHGHHHHHHGGGGGGGHGGGGGGH
@M02034:409:000000000-BFKT7:1:1113:14158:15202 1:N:0:25
AAAGTCGAGGTGCCTAAAGTGGCAACCCAGACTGTTTTTCTTGTTGGTGGTGTAGAGCTTCCTGTAGCCGCATGGCGTTCGTACTTAAATATGGAACTAACCATTCCAATTTTCGCTGTCTCTTATACACATCTCCGTGCCCACGAGACT
+
BBBBBFBBDBABGGGGGGGGGGGHHHHGGHHGHHFEGEFBFGHHHHGGGGGFHFHFFFHHHHHHHHHGHGG@EGHHGGGGGFHHHHHFFGGHHHFGGHHHHHFGHHFFEGHHHHGGGGEFFHHHFHFHFCGHGFFFB??EGF2FCBCCE?
@M02034:409:000000000-BFKT7:1:1113:9119:15203 1:N:0:25
AAAGTCGAGGTGCCTAAAGTGGCAACCCAGACTATGGGCTGTTGGTGGTGTAGAGCTTCCTGTAGCCGCATGGCGTTCGTACTTAAATATGGAACTAACCATTCCAATTTTCGCTGTCTCTTATACACATCTCCGAGCCCACGAGACTAA
+
AABBAFBBBBABGGGGGGGGGGGHHHHGGHHGHHHGHGHHGHHHHEFEEFEEGEHHHHHHHHHHHHHGGGFGHGEEGGGFGHHHHFHHHHHHFHFHGHHHHHHHHHHHHHHHGGGFEHHHHHHGFHFHFGHHHHGCGGGGHGGGCGGHHG
@M02034:409:000000000-BFKT7:1:1113:22353:15207 1:N:0:25
AAAGTCGAGGTGCCTAAAGTGGCAACCCAGACTAAGTGTGCTGTTGGTGGTGTAGAGCTTCCTGTAGCCGCATGGCGTTCGTACTTAAATA
+
BABBBFBBBBABGGGGGGGFFGGHGHHGGHGDHDDEDFFGFGHHHHFEA2EA13D5A53B5BFGGDA53EE0?EC1E1>FEEFGGHH3@FG
@M02034:409:000000000-BFKT7:1:1113:20998:15211 1:N:0:25
AAAGTCGAGGTGCCTAAAGTGGCAACCCAGACTATTTCGCAGGTTGGTGGTGTAGAGCTTCCTGTAGCCGCATGGCGTTCGTACTTAAATATGGAACTAACCATTCCAATTTTCGCTGTCTCTTATACACATCTCCGAGCCCACGAGACT
+
CCCCCFBCCCCBGGGGGGGGGGGHHHHGGHHGHFHGFD2E2AAFFGEEFEFFGFHHHFGHGHHHHFHFGGGEEGHCEGGGGGHHHHHGFHHHHG3EGHHHFHFHHFGFBFGHHHEGGDEHHHHHGHFGHFFHHHHFGGGGGGEGGGGFGH
@M02034:409:000000000-BFKT7:1:1113:28490:15216 1:N:0:25
AAAGTCGAGGTGCCTAAAGTGGCAACCCAGACTGCGTTTTTTGTTGGTGGTGTAGAGCTTCCTGTAGCCGCATGGCGTTCGTACTTAAATATGGAACTAACCATTCCAATTTTCGCTGTCTCTTATACACATCTCCGAGCCCACGAGACT
+
BBAAAFBBDBAAGGGGGGGGGFFHGHGGAHHGFHHEEFEGGGGGHHHEFGABFDEGFFHGHFGGGHHGHGGFEGHHFFEEEFGHHHFEHHBGHHFGHHHHHHHHHHGHHHHHHHGCGGFHHGFHFHHFDCFHHHHDEC@CGFGGG@FGGH
@M02034:409:000000000-BFKT7:1:1113:24538:15217 1:N:0:25
AAAGTCGAGGTGCCTAAAGTGGCAACCCAGACTGAGAATCCTGTTGGTGGTGTAGAGCTTCCTGTAGCCGCATGGCGTTCGTACTTAAATATGGAACTAACCATTCCAATTTTCGCTGTCTCTTATACACATCTCCGAGCCCACGAGACT
+
ABCCCFCBCCABGGGGGGGGGGGHHHHGGHHGHHFGEGHHFGHHGDFFEEEFFFGDGHHFFHHHFFGFHGG?EFHGFEEFEE?EGGFE34FGGF3FGHHHFFDHHFGGHGEHFFFGGEEDFHGFGFG??CH2FGHDGCCGGGHEFCDGDH
@M02034:409:000000000-BFKT7:1:1113:9494:15218 1:N:0:25
AAAGTCGAGGTGCCTAAAGTGGCAACCCAGACTCCTCCTCCTGTTGGTGGTGTAGAGCTTCCTGTAGCCGCATGGCGTTCGTACTTAAATATGGAACTAACCATTCCAATTTTCGCTGTCTCTTATACACATCTCCGAGCCCACGAGACT
+
CCCCCFCCCCAAGGGGGGGGGGGHHHHGGHHGHHHHGHHHHHHHHHHGGGEFGGHHHHHHHHHHHHHHHGGEFGHHGGGGGGFHHHHGEGHHHHEHHHGFHHGHHHHHHGHHHHGFGGGHHGHHHHGHGGHHHHHFGGGGGGHGGGGGGF
@M02034:409:000000000-BFKT7:1:1113:4692:15223 1:N:0:25
AAAGTCGAGGTGCCTAAAGTGGCAACCCAGACTGCTCATGGTGTTGGTGGTGTAGAGCTTCCTGTAGCCGCATGGCGTTCGTACTTAAATATGGAACTAACCATTCCAATTTTCGCTGTCTCTTATACACATCTCCGAGCCCACGAGACT
+
BBBBBFBBBBBBGGGGGGGGGGGHHHHGGHHGHHHHHHHHHGFHGHEGGGEB1BGEHHHHFHHHHGHFHGGEEGHFGFGGGGGHHHHGFHHHGFFFHHHFHHHHHHGFHHHHHGGGGGGHHGHHHHHHGHGHHHFHFCGGGGHGGCGGGH
@M02034:409:000000000-BFKT7:1:1113:5492:15231 1:N:0:25
AAAGTCGAGGTGCCTAAAGTGGCAACCCAGACTTGGGTTACGGTTGGTGGTGTAGAGCTTCCTGTAGCCGCATGGCGTTCGTACTTAAATATGGAACTAACCATTCCAATTTTCGCTGTCTCTTATACACATCTCCGAGCCCACGAGACT
+
ABBB3DAADDAAGGGGBEDGGGGHFHFG2AGFHHFHFEFGHDEHGGGEFEEFHFGHEGHHHHHHHFHGHGG0FGHGGEFGGFFHHHHHHHGHHHHGHHBBGGEGHHGGHHHHHHGGGGDFHBGHEHFBBGDHGHFGEDGCGGHEGGGGAG
@M02034:409:000000000-BFKT7:1:1113:17292:15232 1:N:0:25
AAAGTCGAGGGGCCTAAAGTGGCAACCCAGACTAAGACTAAGGTTGGTGGTGTAGAGCTTCCTGTAGCCGCATGGCGTTCGTACTTAAATATGGAACTAACCATTCCAATTTTCGCTGTCTCTTATACACATCTCCGAGCCCACGAGACT
+
A1?>AFAAD11>EEGFGGGGGAFGBGFGFFEFHHHGEHGGHBBFGHEECCBAAFFGHHHHHHHGGHHHFGGGGGHHEFGGGGGHHHHBGHEDGHGEFHGHHHHHHHHHFHGHHEEEGGEDGHHHHHFHHHGHHHHH/<BCGGGGGGGGGH
@M02034:409:000000000-BFKT7:1:1113:23081:15236 1:N:0:25
AAAGTCGAGGTGCCTAAAGTGGCAACCCAGACTTAGAAGTAGGTTGGTGGTGTAGAGCTTCCTGTAGCCGCATGGCGTTCGTACTTAAATATGGAACTAACCATTCCAATTTTCGCTGTCTCTTATACACATCTCCGAGCCCACGAGACT
+
CCCCCFCCCCCCGGGGGGGGFGGGHHHGGHHGHHHHFHHFGHHHHGGGGGFFGGHHHHHHHHHHHHHHHGGEEGHHGGGGGGHHHHGHHHHHHHHHHHHHHHHHHHGGFHHHHHGGGGGHHHHHFHHHGHHHHHHHG?FGGGHGGGCDGH
@M02034:409:000000000-BFKT7:1:1113:15734:15237 1:N:0:25
AAAGTCGAGGTGCCTAAAGTGGCAACCCAGACTAAGAAGCAGGTTGGTGGTGTAGAGCTTCCTGTAGCCGCATGGCGTTCGTACTTAAATATGGAACTAACCATTCCAATTTTCGCTGTCTCTTATACACATCTCCGAGCCCACGAGACT
+
CCCCCFCABCBCGGGGGGGGGGGHHHHGDGHGHHBGHFCFGGHHHHGGGGEFGHHHGHHHHHHHHGGHHGGEGGHHGGGGGGGHHHHGHHHHGHHEGHGHHHHHHHHHFGHHHGFGGGGHHGHHHHHHHHHHHHGH?BGGGGHGGGGGGH
@M02034:409:000000000-BFKT7:1:1113:4374:15242 1:N:0:25
AAAGTCGAGGTGCCTAAAGTGGCAACCCAGACTG
+
BBCCCFCADDBCGGGGGGGGGGGHHH4EFHHGHB
@M02034:409:000000000-BFKT7:1:1113:10260:15242 1:N:0:25
AAAGTCGAGGTGCCTAAAGTGGCAACCCAGACTAATATGCATGTTGGTGGTGTAGAGCTTCCTGTAGCCGCATGGCGTTCGTACTTAAATATGGAACTAACCATTCCAATTTTCGCTGTCTCTTATACACATCTCCGAGCCCACGAGACT
+
CCCCCFBABCBCGGGGGGGGGGGHHHHGGHGGHHFGHHGHHHHHHHHGGGEFBEHHHHHHHHHHHHHHHGGEGGHHGGGGGGHHHHHGGHDHGHHHFHHGHHGGHHGFHGHHHHGGGGGGHGHHGHHHHHHHGHGDFFGGGGHGGGGGGH
@M02034:409:000000000-BFKT7:1:1113:24418:15246 1:N:0:25
AAAGTCGAGGTGCCTAAAGTGGCAACCCAGACTCCTTATATGTTGGTGGTGTAGAGCTTCCTGTAGCCGCATGGCGTTCGTACTTAAATATGGAACTAACCATTCCAATTTTCGCTGTCTCTTATACACATCTCCGAGCCCACGAGACTA
+
CCCDCFCCDDBCGGGGGGGGGGGHHHHGGHHGHGHHHHHHGHFFHHBFEBFHHHHGGHHHHHHGHHHHGEGGEHHGGGGGGHHHHHHHHGHHHHGHHGHHHHHHHHGFHHHHHGFGGFHHHHHGHHHHHHHHHHFG?DGGGHGGGGGGHF
@M02034:409:000000000-BFKT7:1:1113:17860:15249 1:N:0:25
AAAGTCGAGGTGCCTAAAGTGGCAACCCAGACTTAGTATGTGGTTGGTGGTGTAGAGCTTCCTGTAGCCGCATGGCGTTCGTACTTAAATATGGAACTAACCATTCCAATTTTCGCTGTCTCTTATACACATCTCCGAGCCCACGAGACT
+
>AA>AFAA1DAAGGGGGGFGGFCFFGHGGA0FGHBEFG2DBDGHGCCFE?EABEGDGHFHHHHHHHHHHGGEEEHHGGGGGGFGHHHGFGHHHHFHHHFHFHHHHHGFHDGHHGECF?EHHHHFBFDBGHEHHHGHG/@CCGEGCCCCCH
@M02034:409:000000000-BFKT7:1:1113:19483:15250 1:N:0:25
AAAGTCGAGGTGCCTAAAGTGGCAACCCAGACTAATAATAAGGTTGGTGGTGTAGAGCTTCCTGTAGCCGCATGGCGTTCGTACTTAAATATGGAACTAACCATTCCAATTTTCGCTGTCTCTTATACACATCTCCGAGCCCACGAGACT
+
CCCCCFCACCCCGGGGGGGGGGGHHHHGGHGGHHGGHHHHGGHHHHGGGGEFFGHHHHHHHHHHHHHHHFGEGGHHGGGGGGGHHHHGHHGHHHHHGHHHHHHHHHHHHHHHHHGGGGGHHHHHGHHHHHHHHHHHGCCGGGHGGFGGGG
@M02034:409:000000000-BFKT7:1:1113:29568:15259 1:N:0:25
AAAGTCGAGGTGCCTAAAGTGGCAACCCAGACTGGG
+
AAA>AFAADD>AFGGGGGGFEEFCAGHCE0AFFF0C
@M02034:409:000000000-BFKT7:1:1113:23764:15269 1:N:0:25
AAAGTCGAGGTGCCTAAAGTGGCAACCCAGACTAATAAGTTTGTTGGTGGTGTAGAGCTTCCTGTAGCCGCATGGCGTTCGTACTTAAATATGGAACTAACCATTCCAATTTTCGCTGTCTCTTATACACATCTCCGAGCCCACGAGACT
+
BBCCAFCCCCABGGGGGGGGGGGHHHHGGHHGHHHHHHHFGGHHHHHGGGEFFFHHHHHHHHHHHHHHHGGGGGHHGGGGGGHHHHHHHHHHHHHGHHHGHHHHHHFHHHHHHHGGGGGHHHHHHHHHGHHHHHHHGFGGGGHGGGGGGH
@M02034:409:000000000-BFKT7:1:1113:25914:15272 1:N:0:25
AAAGTCGAGGTGCCTAAAGTGGCAACCCAGACTTGGGCGACGGTTGGTGGTGTAGAGCTTCCTGTAGCCGCATGGCGTTCGTACTTAAATATGGAACTAACCATTCCAATTTTCGCTGTCTCTTATACACATCTCCGAGCCCACGAGACT
+
BABCBFCCCCBBGGGGGGGGGGGHHHHGGHHGHHHHHHGGGGGGGGGGGGEBBFHHHGHHHHHHHHHHHGGFGGHHGEGGGFHHHHHHHHHHHGGHGHGFHHHHGHGHHHHHHHGGGGDFHHHHHHFFHHHHHHGHGDGCGFHGGGGGGH
@M02034:409:000000000-BFKT7:1:1113:18646:15278 1:N:0:25
AAAGTCGAGGTGCCTAAAGTGTGTTGGTGGTGTAGAGCTTCCTGTAGCCGCATGGCGTTCGTACTTAAATATGGAACTAACCATTCCAATTTTCGCTGTCTCTTATACACATCTCCGAGCCCACGAGACTAAGGCGAATCTCGTATGCCG
+
CCCCCFCABCBCGGGGGGGGGGHHHHHGGGEGHHHHHHHHHHHHGHHHHGGGGGHHGGGGGGHHHHHHHHGHHHFGHHHHHHHHHHHHHHHHHHGGGGGHHHHHHHHHHHHHHHHHGFGGGGHGD@CGGHHHHHHGGGGDHHHFDHHGHC
@M02034:409:000000000-BFKT7:1:1113:24553:15285 1:N:0:25
AAAGTCGAGGTGCCTAAAGTGGCAACCCAGACTTTTCGGTCGGTTGGTGGTGTAGAGCTTCCTGTAGCCGCATGGCGTTCGTACTTAAATATGGAACTAACCATTCCAATTTTCGCTGTCTCTTATACACATCTCCGAGCCCACGAGACT
+
ABBAADAABBBBGGGGGGGGGGGFGFFEFHAFFHHGGAEGGGEGGGGAGG1FFDGHGGHHHGHGHHHDFDG?EGHFGEGGGE2FFGFGFFGHHHFHFHHHHHFGHHHGHHHHHFCGGGGHHHGHFFHHBGHHHHHFGCGGGFHFGCGGDH
@M02034:409:000000000-BFKT7:1:1113:15942:15285 1:N:0:25
AAAGTCGAGGTGCCTAAAGTGGCAACCCAGACTAGTTTTTTGGTTGGTGGTGTAGAGCTTCCTGTAGCCGCATGGCGTTCGTACTTAAATATGGAACTAACCATTCCAATTTTCGCTGTCTCTTATACACATCTCCGAGCCCACGAGACT
+
BBBBBFBBBBAAGGGFGGGGGGGHHHGGGHGGHHHHHHHGGGGHHGEGGGGFGFHFHHHHHHHHHHHHHGGEFFHHGGGGGGHHHHHHHHFHHHBGFHHHHHHHHHGHHGHHHHGDGGGGGHHHHHHFHHHHHHGHGC@GGGHGGGGGGH
@M02034:409:000000000-BFKT7:1:1113:9877:15285 1:N:0:25
AAAGTCGAGGTGCCTAAAGTGGCAACCCAGACTGAGGAGTTTGTTGGTGGTGTAGAGCTTCCTGTAGCCGCATGGCGTTCGTACTTAAATATGGAACTAACCATTCCAATTTTCGCTGTCTCTTATACACATCTCCGAGCCCACGAGACT
+
BBBCCFBCBBAAGGGGGGGGGGGHHHHGGHHGHHGGFGGHHHHHHHHGGGEFFFHGHHHHHHHHHHHHHGGEEGHHGGGGGGFHHHHHHHGHHGGHHHHHHHHHHHHHFGGHHHGGGGGGHHHHFHGHGGHHHHHHG/@FGGHGGFGGGH
@M02034:409:000000000-BFKT7:1:1113:13307:15287 1:N:0:25
AAAGTCGAGGTGCCTAAAGTGGCAACCCAGACTACGGTTTTTGTTGGTGGTGTAGAGCTTCCTGTAGCCGCATGGCGTTCGTACTTAAATATGGAACTAACCATTCCAATTTTCGCTGTCTCTTATACACATCTCCGAGCCCACGAGACT
+
BBCCCFCCCCCCGGGGGGGGGGGHHHHGGHHGHHHEFBFGGGGHFHHGGGABFFGGHHHHHHHHHHHHHGGEGGHHGGGGGGFHHHHGHHGHHHHGGHGHHHHHHGHGHHHHHGGGGGGHHGHHHHHHHHHHHHHGFCGGGGHGGGGGGH
@M02034:409:000000000-BFKT7:1:1113:27907:15290 1:N:0:25
AAAGTCGAGGTGCCTAAAGTGGCAACCCAGACTACTCCGTTGGTTGGTGGTGTAGAGCTTCCTGTAGCCGCATGGCGTTCGTACTTAAATATGGAACTAACCATTCCAATTTTCGCTGTCTCTTATACACATCTCCGAGCCCACGAGACT
+
BBBBBFAB@BABGGGGGGGGGGGHHGHGGHHGHHGHHHGHFE2EGGCEFGEFFFGGHHHHHHHGHHHHHGGEFGHHEEGGFEGHHHHFGHHGHHFHHHHHHHHHHHHHHHHHHHGDFGGHHHHHHHHHHHHHGHHHGGGGGGHGGGGGGH
@M02034:409:000000000-BFKT7:1:1113:18140:15291 1:N:0:25
AAAGTCGAGGTGCCTAAAGTGGCAACCCAGACTCCGCCTCCTGTTGGTGGTGTAGAGCTTCCTGTAGCCGCATGGCGTTCGTACTTAAATATGGAACTAACCATTCCAATTTTCGCTGTCTCTTATACACATCTCCGAGCCCACGAGACT
+
CCCCCFCCCCCCGGGGGGGGGGGHHHGGGHHGHHHGGGGGHHHHHHHGGGEFGGHHHHHHHHHHHHHHHGGFFGHHGGGGGGHHHHHHHHHHHHHHHHHHHHHHHHHGHHHHHHGGGGGHHHHHHHFHHHHHHHHFGCGGGGHGGGGGGH
@M02034:409:000000000-BFKT7:1:1113:15500:15294 1:N:0:25
AAAGTCGAGGTGCCTAAAGTGGCAACCCAGACTTTGGATTGTGTTGGTGGTGTAGAGCTTCCTGTAGCCGCATGGCGTTCGTACTTAAATATGGAACTAACCATTCCAATTTTCGCTGTCTCTTATACACATCTCCGAGCCCACGAGACT
+
BBBBBFBBBBABGGGGGFGGGGGHHHHGGHDGHHGGHFHHHHHHHHHGGGEFFFFGHHHHHHHHHHHHHGGEFGHHGGGGGGFHHHHGGHHHHHHGHHHHHHHHHGHGBFHHHHEAFDGHHGHHHHFGFHHHHHHFG@CGGGFGG@CFGH
@M02034:409:000000000-BFKT7:1:1113:21643:15305 1:N:0:25
AAAGTCGAGGTGCCTAAAGTGGCAACCCAGACTTCTTTTTGTGTTGGTGGTGTAGAGCTTCCTGTAGCCGCATGGCGTTCGTACTTAAATATGGAACTAACCATTCCAATTTTCGCT
+
BBBBBFBBBBA?GGGGGGGGGGGHHHHGGHHGHHFGGHGBEHHHGAGEEDEBFBFF5FHH5GHFFGGFHDE0EGHF@EEFGGGHEHH3FHHHHF3@BBFFEFDGHFH44BGHFB//?
@M02034:409:000000000-BFKT7:1:1113:15016:15305 1:N:0:25
AAAGTCGAGGTGCCTAAAGTGGCAACCCAGACTCAGTCTCCTGTTGGTGGTGTAGAGCTTCCTGTAGCCGCATGGCGTTCGTACTTAAATATGGAACTAACCATTCCAATTTTCGCTGTCTCTTATACACATCTCCGAGCCCACGAGACT
+
CCCCCFCBCCBCGGGGGGGFGGGHHHHGGHHGHHHHGHHHHHHHHGHGGGEFHHHHHHHHHHHHHHHHGGGEFGHHGGGGGGHHHHHGGGHHHHHGHHHHHHHHHHFHGHHHHHGGGGGGHFHHHHHHHHHHHHHGGGGCFGHGGGGEGH
@M02034:409:000000000-BFKT7:1:1113:29317:15311 1:N:0:25
AAAGTCGAGGTGCCTAAAGTGGCAACCCAGACTTATAATACTGTTGGTGGTGTAGAGCTTCCTGTAGCCGCATGGCGTTCGTACTTAAATATGGAACTAACCATTCCAATTTTCGCTGTCTCTTATACACATCTCCGAGCCCACGAGACT
+
BBBBBFBBBBAAGGGGGGGGGGGHHHHGGHHGHBGGGC5FE5GHHHHGGGEFFFGHFHHHHHHHHHHHHGGEEGHHGGGGFFGHHHHGHHHFHHGHFHHGHHHHHHHHHHHHHHGGGGGHHHHHHHHHFHHGGFH2A/>BD/</>?/CED
@M02034:409:000000000-BFKT7:1:1113:4415:15316 1:N:0:25
AAAGTCGAGGTGCCTAAAGTGGCAACCCAGACTCATCTTGATGTTGGTGGTGTAGAGCTTCCTGTAGCCGCATGGCGTTCGTACTTAAATATGGAACTAACCATTCCAATTTTCGCTGTCTCTTATACACATCTCC
+
A?AAAFA3>>AAGGGFFEGGAFEHGHAEGHGGGH3A555FBFHFGDEEEEGGEGHHFBFFHHEHFFFHGGGCGGGGEEGGGEHHGHHHHHGHED3@3F33@E3FHH4FHHG44G?FG/?FEFDGGHFGF3GH1FFG
@M02034:409:000000000-BFKT7:1:1113:13530:15318 1:N:0:25
AAAGTCGAGGTGCCTAAAGTGGCAACCCAGACTAAGAATAATGTTGGTGGTGTAGAGCTTCCTGTAGCCGCATGGCGTTCGTACTTAAATATGGAACTAACCATTCCAATTTTCGCTGTCTCTTATACACATCCCGAGCCCACGAGACTA
+
BBCCAFBCCCBBGGGGGFGGGGGHHHHGGHHGHHHGGFHHHGHHHHHGGGEFGBHHHHGHHHHHHHHHHGGCEGHHGGGGGGHHHHHHEGHHHHFFHGFHHHHHHHHHFHHHHGEGGGGGGHHHGHGHGHHHHHHGDGGGGHGGGGGGHF
@M02034:409:000000000-BFKT7:1:1113:18415:15326 1:N:0:25
AAAGTCGAGGTGCCTAAAGTGGCAACCCAGACTCAGCGGCATGTTGGTGGTGTAGAGCTTCCTGTAGCCGCATGGCGTTCGTACTTAAATATGGAACTAACCATTCCAATTTTCGCTGTCTCTTATACACATCTCCGAGCCCACGAGACT
+
CCCCCFCBCCBBGGGGGGGGGGGHHHHGGHHGHHHHHGG?GEHHHHHGGGFFFGHHHHHHHHHHHHHHHGGEFGHHGEGGGGHHHHHHGHHHHHHGHHHGHHHHHHHHHHHHHHGGGGGHHGHHHHHHHHHHHHGHGGGGGGHGGGGGGH
@M02034:409:000000000-BFKT7:1:1113:4398:15326 1:N:0:25
AAAGTCGAGGTGCCTAAAGTGGCAACCCAGACTCGTCTTGATGTTGGTGGTGTAGAGCTTCCTGTAGCCGCATGGCGTTCGTACTTAAATATGGAACTAACCATTCCAATTTTCGCTGTCTCTTATACACATCTCCGAGCCCACGAGACT
+
AABBBFBCCCBCGGGGGGGGGGGHHHHGGHHGHHFHGHGHGHHHHHHGGGFFHHHHHHHHHHHHHHHHHGGEEGHHGGGGGGHHHHHHHHGHHHHHHHGGHHHHHHHHHGHHHHGGGGGHHHHHGHGHGFHGHHHHGCC/DGGGGGGGGH
@M02034:409:000000000-BFKT7:1:1113:2914:15327 1:N:0:25
AAAGTCGAGGTGCCTAAAGTGGCAACCCAGACTTTGTTGCCGGTTGGT
+
CCCCCFBBCCCCGGGGGGGGGGGHHHHGGHHEH5DFDBAFFA?F2E0A
@M02034:409:000000000-BFKT7:1:1113:28132:15331 1:N:0:25
AAAGTCGAGGTGCCTAAAGTGGCAACCCAGACTATGTGTGTTGTTGGTGGTGTAGAGCTTCCTGTAGCCGCATGGCGTTCGTACTTAAATATGGAACTAACCATTCCAATTTTCGCTGTCTCTTATACACATCTCCGAG
+
A?ABADA@D@2AGGFGB44BAGFHFFGGGHGGGGHFDGFFFGGBFEHEFGAABFHHHHHHHHHGBBG5BAA>EEGB>EECBBGEGFDGBHFGGHB@BBD3FHBGHB4FGHHGHHGCGEEBBEGFHHBFDGFCCHB2?/<
@M02034:409:000000000-BFKT7:1:1113:12193:15349 1:N:0:25
AAAGTCGAGGTGCCTAAAGTGGCAACCCAGACTGGTTTGAGGGTTGGTGGTGTAGAGCTTCCTGTAGCCGCATGGCGTTCGTACTTAAATATGGAACTAACCATTCCAATTTTCGCTGTCTCTTATACACATCTCCGAGCCCACGAGACT
+
CCCCBFCCCCCCGGGGGGGGGGGHHHGGGHFFHHHHHHGHGGGGHG?EFGEBFFGHHHHHHHHHHHHHHGGEFGHHGGGGGFHHHHGFHHHHHHFFGHHGGFHHHHHHHHHHHHGGGCGFHHHHHHHHHHHHHHHHGCGGGGHGGGGDGH
@M02034:409:000000000-BFKT7:1:1113:19158:15351 1:N:0:25
AAAGTCGAGGTGCCTAAAGTGGCAACCCAGACTGGGGCGCGGGTTGGTGGTGTAGAGCTTCCTGTAGCCGCATGGCGTTCGTACTTAAATATGGAACTAACCATTCCAATTTTCGCTGTCTCTTATACACATCTCCGAGCCCACGAGACT
+
BAACCFACCCBCGGGGGGGGGGGHHHHGGHHGHHEGEGGGGGGGGGGGGGEFGHHHHHHHHHHHHHHGHGGEEGHHGGGGGGGHHHHFHHHHHHHHGHFFGHGHHHGGHHHHHFGGGGGGHHHHHHHHHHGHHHFFFGCGGGHGGGGGGH
@M02034:409:000000000-BFKT7:1:1113:3618:15355 1:N:0:25
AAAGTCGAGGTGCCTAAAGTGGCAACCCAGACTAAGCAGCAGGTTGGTGGTGTAGAGCTTCCCTGTAGCCGCATGGCGTTCGTACTTAAATATGGAACTAACCATTCCAATTTTCGCTGTCTCTTATACACATCTCCGAGCCCACGAGAC
+
CBCCCFCCCCBBGGGGGGGFGGGHHHHGGHHGHHFFFFFFCGHHHHEEFGGF1BFFFFHHFHHHHHHHGFEEEEGGFFEGGEGHHHHGGHHBGGF@GGGGECFECGHGHHFGHHFCEGGGHHHHHHFGFEFFHHHGHGGGGGGGGGCGE?
@M02034:409:000000000-BFKT7:1:1113:11030:15364 1:N:0:25
AAAGTCGAGGTGCCTAAAGTGGCAACCCAGACTCAGAAGCAGGTTGGTGGTGTAGAGCTTCCTGTAGCCGCATGGCGTTCGTACTTAAATATGGAACTAACCATTCCAATTTTCGCTGTCTCTTATACACATCTCCGAGCCCACGAGACT
+
BBBBBFBBBBABGGGGGGGGGGGHHHGGGHHGHHFFFDHHFHHHHHGGGGBBFGHHHHHHHHHHHHHGHGGEEGHHGGGGGFHHHHGGHHGHHHFHHHHHHHHHHHGHEHHHHHGGGGGGHHHHHHHHGHHHHHFHGGCGGGHGGGGGGH
@M02034:409:000000000-BFKT7:1:1113:6582:15366 1:N:0:25
AAAGTCGAGGTGCCTAAAGTGGCAACCCAGACTGTTATGCATGTTGGTGGTGTAGAGCTTCCTGTAGCCGCATGGCGTTCGTACTTAAATATGGAACTAACCATTCCAATTTTCGCTGTCTCTTATACACATCTCCGAGCCCACGAGACT
+
AAAABFBBBB>AFGGGGGGGGGGHHHHEFH2FFHHGAG5GHHGHHHEF22ABBEFDGHHHHGHHHHHHHGGGFGHHGEGGGGHHHHHFFHHHHHFFFHHHHHHHHHHGFHHHHH@EGGGHHHHHFHHFGHFHHHHFF?GGGEHGGB@ED?
@M02034:409:000000000-BFKT7:1:1113:19267:15372 1:N:0:25
AAAGTCGAGGTGCCTAAAGTGGCAACCCAGACTCAGAATCCTGTTGGTGGTGTAGAGCTTCCTGTAGCCGCATGGCGTTCGTACTTAAATATGGAACTAACCATTCCAATTTTCGCTGTCTCTTATACACATCTCCGAGCCCACGAGACT
+
BBBBBFBBBBBBGGGGGGGFGGGHHHHGGHHGHGHHGHGHHFGHHHGGFFEFGHHHHHHHGHHHHHHGHGGAEFFGGGGGGGHHGHHDFGHHHHEGFGHHGHBGFHFHGHGHHHFGGGGHHHHHGHFGFFBFHHHHGFGGFGE/CF/AEH
@M02034:409:000000000-BFKT7:1:1113:5408:15374 1:N:0:25
AAAGTCGAGGTGCCTAAAGTGGCAACCCAACTTCTACGCCTGTTGGGGGTGTATGGCTTCCTGTAGCCGCATGGCGTTCGTACTTAAATATGGAACTAACCATTCCATTTTTCGCTGTCTCTTATACACATCTCCGAGCCCACG
+
ABBBBDAABAAABGGGFGGGGGGHHHCGGCDFHBFFF22AE2BF3BAA0E0A35AB121B3@DGDGH3A?>EE1F/EEG1?GGEGHFFGHH4BED3BEF30BGHGBG4BG?GH?DA/??GFHHBG2FGB1@FGFDACCGGECF@
@M02034:409:000000000-BFKT7:1:1113:25246:15375 1:N:0:25
AAAGTCGAGGTGCCTAAAGTGGCAACCCAGACTTGTCTGCTTGTTGGTGGTGTAGAGCTTCCTGTAGCCGCATGGCGTTCGTACTTAAATATGGAACTAACCATTCCAATTTTCGCTGTCTCTTATACACATCTCCGAGCCCACGAGACT
+
CCCCCFBBCBBCGGGGGGGGGGGHHHHGGHHGHF35AAGGHFFHHHHGGGFFHHHHHHHHHHHHHHHHHGGEFGHHGGGGGGGHHHHHHHHHHHHHHHHHHHHHHHHHFGHHHFGGGGGHHGHHHHHHFHHHHHHHG/CGGGHGGGGGGF
@M02034:409:000000000-BFKT7:1:1113:6843:15376 1:N:0:25
AAAGTCGAGGTGCCTAAAGTGGTAACCCAGACTACTCAGCATGTTGGTGGTGTAGAGCTTCCTGTAGCCGCATGGCGTTCGTACTTAAATATGGAACTAACCATTCCAATTTTCGCTGTCTCTTATACACATCTCCGAGCCCACGAGACT
+
CCCCCFCCCC>AGGGGGGGGGG5FGGHHGGHGGHAFFGFHDGHHHDEEG?GAB3F5AGHHFGHGHFHHHGGAEGGFGGGGGGHHHHHHEHHGGGFGHFGGFH3GGDH4HGGHHDFGFEFHHHHHHHFGFGHHHHHFGCGFCFHGGGGGGF
@M02034:409:000000000-BFKT7:1:1113:5404:15391 1:N:0:25
AAAGTCGAGGTGCCTAAAGTGGCAACCCAACTTCTACGCCTGTTGGTGGTGTAGAGCTTCCTGTAGCCGCATGGCGTTCGTACTTAAATATGGAACTAACCATTCCAATTTTCGCTGTCTCTTATACACATCTCCGAGCCCACGAGACTA
+
DDDDCFCCCCACGGGGGGGGGGGHHHHGGHGHHHHHHFCEFHFGDH2FEA1FGH5DAGHHHHHHHHHHGGGGGHHGGGGGGHHHHHGGHHHHHHHHHGGHHHHHHGHGHGHHHGGGGFFHHHHHHGHFHHGFHGHGCGGCGHGFGGGFHF
@M02034:409:000000000-BFKT7:1:1113:17853:15396 1:N:0:25
AAAGTCGAGGTGCCTAAAGTGGCAACCCAGACTAATAATCATGTTGGTGGTGTAGAGCTTCCTGTAGCCGCATGGCGTTCGTACTTAAATATGGAACTAACCATTCCAATTTTCGCTGTCTCTTATACACATCTCCGAGCCCACGAGACT
+
CCCCCFCCCCCCGGGGGGGGGGGHHHHGGHHGHHHGHHHHHHHHHHHGGGEFGGGHHHHHHHHHHHHHHGGEFGHHGGGGGGHHHHHGHHHHHHGFHHGHHHHHHHGHHGHHHHGGGGGFHGHHFHHHHHHHHHHHCDDFGGGGGDGGGH
@M02034:409:000000000-BFKT7:1:1113:26247:15399 1:N:0:25
AAAGTCGAGGTGCCTAAAGTGGCAACCCAGACTCGGGCTTCTGTTGGTGGTGTAGAGCTTCCTGGAGCCGCATGGCGTTCGTACTTAAATATGGAACTAACCATTCCAATTTTCGCTGTCTCTTATACACATCTCCGAGCCC
+
CCCCCFCCCCAAGGGGGGGGGGGHHHHGGHHAGF22E?EE2FGHBGC1FEG1A3B5BDDF5GDB32BB?EE0BEF1EE@1>?2??BD33BGBGB33B??G303BB4B4BF3FE4/?EE<?3BBB?F??FF2BFGHDC/BD/F
@M02034:409:000000000-BFKT7:1:1113:14436:15406 1:N:0:25
AAAGTCGAGGTGCCTAAAGTGGCAACCCAGACTAGGATTGAGGTTGGTGGTGTAGAGCTTCCTGTAGCCGCATGGCGTTCGTACTTAAATATGGAACTAACCATTCCAATTTTCGCTGTCTCTTATACACATCTCCGAGCCCACGAGACT
+
CBCCCFCCCCBCGGGGGGGGGGGHHHHGGHHGHFGG3BBFABGHFHAAFGGFF3G5AAFGDFFFF5AAEEE0BEF1>BEF?B2?FGH@BGGGGF33B@GH303B34B4BF3GF4/??</?BBBGF33?B?FFG3?2?<<@@<CFGGCFGH
@M02034:409:000000000-BFKT7:1:1113:16938:15406 1:N:0:25
AAAGTCGAGGTGCCTAAAGTGGCAACCCAGACTCCGTGGACTGTTGGGGGT
+
BBBBBFBABDA4GGGGGDGDGGGGHGGGGHGGH3BEABAA3BFF5F2AA0A
@M02034:409:000000000-BFKT7:1:1113:27791:15407 1:N:0:25
AAAGTCGAGGTGCCTAAAGTGGCAACCCAGACTTCGCATCCGGTTGGTGGTGTAGAGCTTCCTGTAGCCGCATGGCGTTCGTACTTAAATATGGAACTAACCATTCCAATTTTCGCTGTCTCTTATACACATCTCCGAGCCCACGAGACT
+
BBBBBFBBBBBBGGGGGGGGGGGHHHHGGHHGHHHGEEFGHGCGEFEGGGEFAGG5GHHHGHHHHFGFHFGEEFHFFEGGGGHHHHHEGGGFGH3BFHHCFGHHFHHFGHFHHHEGGGG2FFGHHGG??FHHHHGHG?CFCAGGDFGDDG
@M02034:409:000000000-BFKT7:1:1113:3654:15414 1:N:0:25
AAAGTCGAGGTGCCTAAAGTGGCAACCCAGACTCCTCCTCAGGTTGGTGGTGTAGAGCTTCCTGTAGCCGCATGGCGTTCGTACTTAAATATGGAACTAACCATTCCAATTTTCGCTGTCTCTTATACACATCTCCGAGCCCACGAGACT
+
B@BCCFAABDBCGGGGGGGGGGGHHHHGGHHGHGHHHHHHHHHHGFFEAEEFAAGFFGHHHHHHHHHGGGGCGGHFFFGEFGHHHHHFFGHHHHGFFGFFEHFGHFFFHGGHHHGDFGGHHHHHHHHHFGFHGGFGEDGGDGEGGGFGDG
@M02034:409:000000000-BFKT7:1:1113:9544:15415 1:N:0:25
AAAGTCGAGGTGCCTAAAGTGGCAACCCAGACTAGTTGTGGGGTTGGTGGTGTAGAGCTTCCTGTAGCCGCATGGCGTTCGTACTTAAATATGGAACTAACCATTCCAATTTTCGCTGTCTCTTATACACATCTCCGAGCCCACGAGACT
+
BBBBBF@ADBBAGGGGCGGGGGGHHGGGFHHGHGHFGHHGGFCGGGGGGGEFGFHHHHHHHFHHHGHHHGGCGGHHGGCFGEFHHHFFHHHHHGHHHHHHHAFHHGFHHHFGHBEEGFDHHDGFFHHFGGHHHHGGG@?F?FGGG@FF?F
@M02034:409:000000000-BFKT7:1:1113:23416:15420 1:N:0:25
AAAGACGAGGTGCCTAAAGTGGCAACCCAGACTGAGGAGCCTGTTGGTGGTGTAGAGCTTCCTGTAGCCGCATGGCGTTCGTACTTAACTATGGAACTAACCATTCCAATTTTCGCTGTCTCTTATACACATCTCCG
+
>1AA1B>>A11AGFG1B1DBB1FGFAFFEHHEHAFG0BEA/CC1BFG/FGE/A1DGFFHGGGA1BDGGFGE/BAFAEF/FGGBFHBBD@2FFFGHGFHFEC>GGFBB>2GEBGF?EEE?1F2GDGHF221FBGHG1?
@M02034:409:000000000-BFKT7:1:1113:16950:15422 1:N:0:25
AAAGTCGAGGTGCCTAAAGTGGCAACCCAGACTCCGTGGACTGTTGGTGGTGTAGAGCTTCCTGTAGCCGCATGGCGTTCGTACTTAAATATGGAACTAACCATTCCAATTTTCGCTGTCTCTTATACACATCTCCGAGCCCACGAGACT
+
CCCCCFBCCCAAGGGGGFGGGGGHHHHGGHHGHHGGGFEEHHHHHHEGGGEFFEGDFHHHHHHHHHHHHGGEEGHHGFEFGFHHHHHHHGHHHHFHHHHHHHHHHHHHHGHHHF?GGFFFHHHHHHFFHHFHHHHDFCFGGGHGCFGGCH
@M02034:409:000000000-BFKT7:1:1113:24801:15423 1:N:0:25
AAAGTCGAGGTGCCTAAAGTGGCAACCCAGACTGGGGGGTGGGTTGGTGGTGTAGAGCTTCCTGTAGCCGCATGGCGTTCGTACTTAAATATGGAACTAACCATTCCAATTTTCGCTGTCTCTTATACACATCTCCGAGCCCACGAGACT
+
BBA3ADAADD>AGFGGGGGGFAFEGHH22FA2FGGG22>E@C?DFC/DF/??F1?1GGFGHFHF?GHBGFC><CHHGDGEDA<GEHHFCCFHHCC0CGHHHGHHHHHBGCGFF;BEEA:FGGGGFFCFGFF0CFF0E@?=BAEEB?BFFF
@M02034:409:000000000-BFKT7:1:1113:2493:15425 1:N:0:25
AAAGTCGAGGTGCATAAAGTGGCAACCCAGACTAAGAAGTAGGTTGGTGGTGTAGAGCTTCCTGTAGCCGCATGGCGTTCGTACTTAAATATGGAACTAGCCATTCCAATTTTCGCTG
+
A3AAAD>>>A>4G4B5BGGGEGCB444E2AEAGGFHFFADAGC5DGCAAA1FFFGGHHFHBEGHFD5DBBE?FDHFEE?F>EE1CGHEFHD4FGFBF3@3BB?FE44BFG3EGDEEFG
@M02034:409:000000000-BFKT7:1:1113:6031:15430 1:N:0:25
AAAGTCGAGGTGCCTAAAGTGGCAACCCAGACTTCTTTGGGTGTTGGTGGTGTAGAGCTTCCTGTAGCCGCATGGCGTTCGTACTTAAATATGGAACTAACCATTCCAATTTTCGCTGTCTCTTATACACATCTCCGAGCCCACGAGACT
+
BBBBBFBBBDAAGGGGGGGGGGCHFGFFFHCCGHFGHHHHGDGGGHHEGGABFDGFGHHGHHHHGHHBGFGEEGHGEEFFEEFFHHFHGHHHHGFBFHHHHHGGHHHGHHHHHHEDGGEGHHHHHHGFDFHHHHFDE?DC@FHFGGFEDF
@M02034:409:000000000-BFKT7:1:1113:3660:15431 1:N:0:25
AAAGTCGAGGTGCCTAACGTGGCAACCCAGACTCC
+
AAAAAFAADDA?FFFFF10FGGGG1GGEFHHGFHC
@M02034:409:000000000-BFKT7:1:1113:23406:15435 1:N:0:25
AAAGTCGAGGTGCCTAAAGTGGCAACCCAGACTGAGTAGCCTGTTGGTGGTGTAGAGCTTCCTGTAGCCGCATGGCGTTCGTACTTAAATATGGAACTAACCATTCCAATTTTCGCTGTCTCTTATACACATCTCCGAGCCCACGAGACT
+
CCCCCFCCCCBBGGGGGGGGGGGHHHHGGHHGHHHHGHGHHHHHHHHGGGFFGHHHHHHHHHHHHHHHHGGFFGHHGGGGGGHHHHHHHHHHHHFHFHHHHHHHHHGHHHHHHHGGGGGHHGHHHHH4GFHHHHHHGDCGGGHGGGGGGH
@M02034:409:000000000-BFKT7:1:1113:2502:15441 1:N:0:25
AAAGTCGAGGTGCCTAAAGTGGCAACCCAGACTAAGAAGTAGGTTGGTGGTGTAGAGCTTCCTGTAGCCGCATGGCGTTCGTACTTAAATATGGAACTAACCATTCCAATTTTCGCTGTCTCTTATACACATCTCCGAGCCCACGAGACT
+
BABCCFCBCCABGGGGGGGGGGGHGHHGGHHGHHHGGGGGHHHHHHGGGGFFFFHHHHHHHHHHHHHHHGGFGGHHGGGGGGHHHHHHHHHHHHGHGFHFHHHHHHHGHGHHHGGGGGGHHHHHHHHHGHHGHHHGG?DBCGHGGGGGGH
@M02034:409:000000000-BFKT7:1:1113:17213:15443 1:N:0:25
AAAGTCGAGGTGCCTAAAGTGGCAACCCAGACTAATAATCATGTTGGTGGTGTAGAGCTTCCTGTAGCCGCATGGCGTTCGTACTTAAATATGGAACTAACCATTCCAATTTTCGCTGTCTCTTATACACATCTCCGAGCCCACGAGACT
+
CCCCCFCCCCCCGGGGGGGGGGGHHHHGGHFGHFAFDDGGHGEGHHFEFCEFGGHHHGFGHHHHHHFFHEGAEGHFGEEGEEEEHHHBDGHFHHFFFFHHBFGGHHHF4FGGHH>AF/EGHHHFFH?HHHHFGGGHFGGGGGEGG/AADH
@M02034:409:000000000-BFKT7:1:1113:4069:15445 1:N:0:25
AAAGTCGAGGTGCCTAAAGTGGCAACCCAGACTTAGAAGCAGGTTGGTG
+
AAAA>DA1D1AAFGGGGGFBFF0C10BEFEEGHGF11DF11BE0AA//B
@M02034:409:000000000-BFKT7:1:1113:6286:15448 1:N:0:25
AAAGTCGAGGTGCCTAAAGTGGCAACCCAGACTCCGCC
+
CBCCCFBBBCBCGGGGGGGGGGGHHHHGGHHGHFH22A
@M02034:409:000000000-BFKT7:1:1113:7900:15451 1:N:0:25
AAAGTCGAGGTGCCTAAAGTGGCAACCCAGACTTGGACTGGTGTTGGTGGTGTAGAGCTTCCTGTAGCCGCATGGCGTTCGTACTTAAATATGGAACTAACCATTCCAATTTTCGCTGTCTCTTATACACATCTCCGAGCCCACGAGACT
+
BBBBBFBBDBABGGGGGGGGFGGHHHHGGHFFHHHHEGHHHHHHGFAGFGBBFDDGHGHHHHHGHHHHHGGEEGHHGGGGGGHHHHHFGGHHHHHGGHHHHHHHHHGGGFGHHGCGGEGHHHHHHHHHHFHHHHHGDCCCGGHGGGGGGH
@M02034:409:000000000-BFKT7:1:1113:20448:15460 1:N:0:25
AAAGTCGAGGTGCCTAAAGTGGCAACCCAGACTTCGGTTTTGGTTGGTGGTGTAGAGCTTCCTGTAGCCGCATGGCGTTCGTACTTAAATATGGAACTAACCATTCCAATTTTCGCTGTCTCTTATACACATCTCCGAGCCCACGAGACT
+
BBCCCFCCCCBCGGGGGGGGGGGHHHHGGHHGHHHFEFEGGHGHHGGGGGABBFHHHHHHHHHGHHHGGEGEEGHHGFGGGGHHHHHHHHHHHHHFHHGHHHHHHHHHHHHHHHGGGGGHHHHGHHHFHHFHHHHHGGGGGGHGGGGGGH
@M02034:409:000000000-BFKT7:1:1113:26689:15462 1:N:0:25
AAAGTCGAGGTGCCTAAAGTGGCAACCCAGACTAAGCTGCTTGTTGGTGGTGTAGAGCTTCCTGTAGCCGCATGGCGTTCGTACTTAAATATGGAACTAACCATTCCAATTTTCGCTGTCTCTTATACACATCTCCGAGCCCACGAGACT
+
BBCCBFAABDBBGGGGGGGGGGGHHHHGGHHGHHHHHFHHHHHGHHHGGGEFFGGHHHHHHHHHHHHHHGGGEFHHGGGGGGHHHHHHHHHHHHHHHHHGHHHHHHHHHHHHHHGGGGGGHGHHHHHHGFHGFHFHD/BCFGHGGGCDDG
@M02034:409:000000000-BFKT7:1:1113:4071:15463 1:N:0:25
AAAGTCGAGGTGCCTAAAGTGGCAACCCAGACTTAGAAGCAGGTTGGTGGTGTAGAGCTTCCTGTAGCCGCATGGCGTTCGTACTTAAATATGGAACTAACCATTCCAATTTTCGCTGTCTCTTATACACATCTCCGAGCCCACGAGACT
+
BAABBFAABBABGGGGGGGGGGGHHHHGFHHGHHBG5FHFBGGGFHA22AEAA3FFBGHGDGHHHFHDGGGEEGHAGGFGGGGHHHHHHGHFHBFFFHFGFFFGGDGGHGGHHHGGGGGHHHHHHHGHFGHGHHHFFCCFGGEGGGFDFF
@M02034:409:000000000-BFKT7:1:1113:27637:15466 1:N:0:25
AAAGTCGAGGTGCCTAAAGTGGCAACCCAGACTACTAC
+
BBBBBFAADBBBGGGGGFGGGGGHHHHGGHGGH33B55
@M02034:409:000000000-BFKT7:1:1113:27659:15469 1:N:0:25
AAAGTCGAGGTGCCTAAAGTGGCAACCCAGACTGTGTTTGGGGTTGGTGGTGTAGAGCTTCCTGTAGCCGCATGGCGTTCGTACTTAAATATGGAACTAACCATTCCAATTTTCGCTGTCTCTTATACACATCTCCGAGCCCACGAGACT
+
AAAB>FAABBBBGGGGGFFFFGFHHHHGGHHGHF3DAAFACEFGEGFFFGBFGGGHHGHHBHHHGFHHHGGEFGHHGGGGGGHHHHFHHHHHHFEFFFGHHHHGHHGHHHHHHHGG?FA2GBGHFGBGGGGFB2F<?/BBGEEFC@CDFH
@M02034:409:000000000-BFKT7:1:1113:27296:15470 1:N:0:25
AAAGTCGAGGTGCCTAAAGTGGCAACCCAGACTAAGACTCATGTTGGTGGTGTAGAGCTTCCTGTAGCCGCATGGCGTTCGTACTTAAATATGGAACTAACCATTCCAATTTTCGCTGTCTCTTATACACATCTCCGAGCCCACGAGACT
+
CCCCCFCCCCCCGGGGGGGGGGGHHHHGGHGGHHHHHHHHHHHHHHHGGGGFGHHHHHHHHHHHHHHHHGGGGGHHGGGGGFHHHHHHHHHHHHFGFHHGHHGHHHHHHHHHHHGGGGGGHHHHHHHHHHHHHHHHGGFFGFHGGGGGGH
@M02034:409:000000000-BFKT7:1:1113:5075:15501 1:N:0:25
AAAGTCGAGGTGCCTAAAGTGGCAACCCAGACTAAGAATAAGGTTGGTGGTGTAGAGCTTCCTGTAGCCGCATGGCGTTCGTACTTAAATATGGAACTAACCATTCCAATTTTCGCTGTCTCTTATACACATCTCCGAGCCCACGAGACT
+
CCCCCFCCCCBCGGGGGGGGGGGHHHHGGHHGHHGHGHHHHHHHHHEGFGGFA3FFFHHHGHHHHHHHHGGCGGGCFEGGGGHHHHHHHHHFHHBEGHHHHFDGHGHFHHHHHHGGGGGHGHHHHFHHGHHFHGGHGCGGGGHGGGGGGG
@M02034:409:000000000-BFKT7:1:1113:19049:15507 1:N:0:25
AAAGTCGAGGTGCCTAAAGTGGCAACCCAGACTTCTCCGCCTGTTGGTGGTGTAGAGCTTCCTGTAGCCGCATGGCGTTCGTACTTAAATATGGAACTAACCATTCCAATTTTCGCTGTCTCTTATACACATCTCCGAGCCCACGAGACT
+
BBBBBFAADDBBGGGFGGGGGGGHHHHGGHHGHHGGGHGGFEHHHGEFGGGFEFHFFHFHFHHHHHHHGGG>EFGFGGGGGFHHHHHHGHHHHHDGGGHHGHEGFHHFHHHHHHGGFFEHFFHHDHHHGFFGHHHDF?FGCGGGGFCGGG
@M02034:409:000000000-BFKT7:1:1113:19435:15509 1:N:0:25
AAAGTCGAGGTGCCTAAAGTGGCAACCCAGACTGGGTGGAGGGTTGGTGGTGTAGAGCTTCCTGTAGCCGCATGGCGTTCGTACTTAAATATGGAACTAACCATTCCAATTTTCGCTGTCTCTTATACACATCTCCGAGCCCACGAGACT
+
AAAAAFBBBBAAGGGFFGGGGGGFHD4EC2A2FGHHHFCHHG?FFEAEE?ABF3DDGHFHHGHFHHHHHGGEEFHHGGGGGEHHHHGFHGGHHGFEGHGHHHHHHHHHHGHHHHEGGFGHHHHHFHGGHHHHHHHFGGGGFGHGC@?FGH
@M02034:409:000000000-BFKT7:1:1113:6101:15514 1:N:0:25
AAAGTCGAGGTGCCTAAAGTGGCAACCCAGACTAAGGAGACTGTTGGTGGTGTAGAGCTTCCTGTAGCCGCATGGCGTTCGTACTTAAATATGGAACTAACCATTCCAATTTTCGCTGTCTCTTATACACATCTCCGAGCCCACGAGACT
+
CCBCCFCCCCBCGGGGGGGGGGGHHHHGGHGGHHBGGFHHGHHHGHHGGGBFBFHHHHHHHHHHHHHHHGGEGGHHGGGGGGHHHHHHHHHHHHGHHHGHHHHHHHHHDGHHHHGGGGGGHHHHHHGHGHHHHHHGGGGGGGFGFCGGGG
@M02034:409:000000000-BFKT7:1:1113:10789:15525 1:N:0:25
AAAGTCGAGGTGCCTAAAGTGGCAACCCAGACTTGGACTCGTGTTGGTGGTGTAGAGCTTCCTGTAGCCGCATGGCGTTCGTACTTAAATATGGAACTAACCATTCCAATTTTCGCTGTCTCTTATACACATCTCCGAGCCCACGAGACT
+
BCCCBFBCCCBCGGGGGGGGGGGHHHHGGHHGH5AGG3BGCAGHHHAGGGFFGGHHFHHHGHHHHHHGHGGEEGHGGGGGGGHHHHHGHHHHHGHHHHHHHHHHHGHFFHHHHHGGGGGHHHHGHHHHFHHHHFHFF@CCGFHGGGGGGH
@M02034:409:000000000-BFKT7:1:1113:27321:15551 1:N:0:25
AAAGTCGAGGTGCCTAAAGTGGCAACCCAGACTTAGTCTAGTGTTGGTGGTGTAGAGCTTCCTGTAGCCGCGTGGCGTTCGTACTTAAATATGGAACTAACCATTCCAATTTTCGCTGTCTCTTATACACATCTCCGAGCCCACGAGACT
+
B@BBBFBBBDABGGGGGGGFGGGHHHHGG22FGFBBBFGGHHGHHE2ECAEFBFGG5GGHHGFHHGGFFDEGGGECEEFGAEHHHHHB3GGHHE3??GHGFG3GFEF?FGFHHGGEE??FGFHHHDGF?22GGHHGDCCGGF/</ADGGH
@M02034:409:000000000-BFKT7:1:1113:13030:15552 1:N:0:25
AAAGTCGAGGTGCCTAAAGTGGCAACCCAGACTCCGACGAGGGTTGGTGGTGTAGAGCTTCCTGTAGCCGCATGGCGTTCGTACTTAAATATGGAACTAACCATTCCAATTTTCGCTGTCTCTTATACACATCTCCGAGCCCACGAGACT
+
BBBBBFBB@DBBGGGGGGGGGGGHHHHGGHHGHHFGEGGGGGGEHGEFFGGFGGGFHHHHHHHHHHGHHGGEEGFGEGGGGFFHHHHFHHHHHHBBGGGHGHHGHGHFGFDGHGGGGGEGFHHHGG2FHHHFFHHEG?GGGGHGGFGCDH
@M02034:409:000000000-BFKT7:1:1113:26556:15555 1:N:0:25
AAAGTCGAGGTGCCTAAAGTGGCAACCCAGACTCGTTGTCCTGTTGGTGGTGTAGAGCTTCCTGTAGCCGCATGGCGTTCGTACTTAAATATGGAACTAACCATTCCAATTTTCGCTGTCTCTTATACACATCTCCGAGCCCACGAGACT
+
BCBCCFCCCCBCGGGGGGGGGGGHHHHGGHDGHBDHA2BF5DGGB3AFFDEE1AF5BBFE5FGGGBE5AEEEEE?1>1>BA?2?FGGE3FG@@G33B3FG303B?4E??F3FFD@AEF<B4FFFBEFFDFF2BFHDC?/@<FGF/</ADH
@M02034:409:000000000-BFKT7:1:1113:16310:15556 1:N:0:25
AAAGTCGAGGTGCCTAAAGTGGCAACCCAGACTCTTCTTAGTGTTGGTGGTGTAGAGCTTCCTGTAGCCGCATGGCGTTCGTACTTAAATATGGAACTAACCATTCCAATTTTCGCTGTCTCTTATACACATCTCCGAGCCCACGAGACT
+
CCCCCFCCCCCCGGGGGGGGGGGHHHHGGHHGHHHBA5D55DFHFGCEF?GGFBGFF5GGFHHHHHHGFGG0EEFFFEGGGGFHHHHBFGHFHG3FFFGHFHDGGFFBFFDHHF@FGFEGGHHHGHFGHFGHHHHFFCFGGGHGGCCGGH
@M02034:409:000000000-BFKT7:1:1113:8396:15557 1:N:0:25
AAAGTCGAGGTGCCTAAAGTGGCAACCCAGACTTTGTTTTTTGTTGGTGGTGTAGAGCTTCCTGTAGCCGCATGGCGTTCGTACTTAAATATGGAACTAACCATTCCAATTTTCGCTGTCTCTTATACACATCTCCGAGCCCACGAGACT
+
AAABBFBBBBBAGGCFGGGGGGFCGHFFGGDGHHHHFGHHGEGHGHGEFFABGHEFDGHHHFHHHHHDGEGEFEHFEEEEGGHHHHG@GHFHHHFGHHFGHHGHHHHEHGHHHFGGGGDHHHGGFHFGFFFGHGFHECCCCFHGGCCGGH
@M02034:409:000000000-BFKT7:1:1113:27323:15569 1:N:0:25
AAAGTCGAGGTGCCTAAAGTGGCAACCCAGACTTAGTCTAGTGTTG
+
BABBBFABBBBBGGGGCGGFGGGHHHHGGHGGHFFF55B5FGHH5F
@M02034:409:000000000-BFKT7:1:1113:24456:15576 1:N:0:25
AAAGTCGAGGTGCCTAAAGTGGCAACCCAGACTACTCCTCCTGTTGGTGGTGTAGAGCTTCCTGTAGCCGCATGGCGTTCGTACTTAAATATGGAACTAACCATTCCAATTTTCGCTGTCTCTTATACACATCTCCGAGCCCACGAGACT
+
BCCBBFCCBCABGGGGGGGGGGGHHHHGGGHGGHHCHGHFGGFGEEHG2EEF13D55FEFHHFHGE553EE>EEFCE?EFEEFHHHHEDGH44F33B@GF@03B34B44FGGF?E<ED/F4BFB44?BD?2FGDGDC@B@/CGEC@DEAG
@M02034:409:000000000-BFKT7:1:1113:20972:15581 1:N:0:25
AAAGTCGAGGTGCCTAAAGTGGCAACCCAGACTCTGCCTCCTGTTGGTGGTGTAGAGCTTCCTGTAGCCGCATGGCGTTCGTACTTAAATATGGAACTAACCATTCCAATTTTCGCTGTCTCTTATACACATCTCCGAGCCCACGAGACT
+
AAABAFABDDAAFGGGGGGGDGDHHHHGGHCFFHFFHHHHHHFHHHHGFEABBGHEGFHHGHHGHHHHHGFEEGHHEEFGGGHHHHHHGHHHHHHHFHHHGHFFHHEHFGHHHHGGGGGHHHHGHHHGDFGHHHHGGGGGGGHGGCGDFH
@M02034:409:000000000-BFKT7:1:1113:6053:15585 1:N:0:25
AAAGTCGAGGTGCCTAAAGTGGCAACCCAGACTGGGAAGGCGGTTGGTGGTGTAGAGCTTCCTGTAGCCGCATGGCGTTCGTACTTAAATATGGAACTAACCATTCCAATTTTCGCTGTCTCTTTATACACATCTCCGAGCCCACGAGAC
+
BBBCBFCCCCABGGGGGGGGFGGHHHHGGGHGHHHHHHCEFGGGGGGE1EEABEGHFHHHFHHHHFHEGEGEGGHHGGGGGFHHHGHHHHHHHGGFHHGGHHHHHHHFHHHHHHGGGGGHHHHHHHHHHFHHHGHFHGGGGGGHGGGGG>
@M02034:409:000000000-BFKT7:1:1113:25416:15585 1:N:0:25
AAAGTCGAGGTGCCTAAAGTGCAACCCAGACTC
+
BBBBBFABBBABGGGGGGGGGFGHHHG244FFH
@M02034:409:000000000-BFKT7:1:1113:9576:15594 1:N:0:25
AAAGTCGAGGTGCCTAAAGTGGCAACCCAGACTCCTCTGCCGTTGGTGGTGTAGAGCTTCCTGTAGCCGCATGGCGTTCGTACTTAAATATGGAACTAACCATTCCAATTTCGCTGTCTCTTATACACATCTCCGAGCCCACGAGACTAA
+
CCCCCFCCCCBCGGGGGGGGGGGHHHHGGHHGHHHHHHHHHGGFGHEFGEFHHHHGGHHHHHHHHHHHGGGGGHHGFFFGFHHHHHHHHHHHHGHHFHGHHHHHHGHHHHHHGGGGEHFHGHHHHHGHFHGHHGGGGGGGHGGFGGGFHF
@M02034:409:000000000-BFKT7:1:1113:11513:15604 1:N:0:25
AAAGTCGAGGTGCCTAAAGTGGCAACCCAGACTTCTCATTTTGTTGGTGGTGTAGAGCTTCCTGTAGCCGCATGGCGTTCGTACTTAAATATGGAACTAACCATTCCAATTTTCGCTGTCTCTTATACACATCTCCGAGCCCACGAGACT
+
BBCCAFBBCCBCGGGGGGGFGGGHHHHGGHFGHHHHHHHHHHHHHHHGGGBFFGHHHHHHHHHHHHHHHGGGGGHHGGGGGGHHHHHGHHHHHHHHHHHFHHHHHHGHHHHHHHGGGGGFHHHHHHHHFHHHHHHGGCGGGGHGGGFEFG
@M02034:409:000000000-BFKT7:1:1113:23060:15608 1:N:0:25
AAAGTCGAGGTGCCTAAAGTGGCAACCCAGACTCAGACTAAGGTTGGTGGTGTAGAGCTTCCTGTAGCCGCATGGCGTTCGTACTTAAATATGGAACTAACCATTCCAATTTTCGCTGTCTCTTATACACATCTCCGAGCCCACGAGACT
+
CCCCBFBCBBBCGGGGGGGGGGGHHHHGGHGGFH3FGFEGGHFHHHEGGFAFABF5D5GHHGFHGFGHFGGEEFGCEGGCFFFCFGHHHHEFGGHE3FGCHFBGGHHHFHGHHHEGFGE3GGHHHHHDFHHHHHHFA/CGGGGEGGG?DF
@M02034:409:000000000-BFKT7:1:1113:8934:15618 1:N:0:25
AAAGTCGAGGTGCCTAAAGTGGTAACCCAGACTCGGTCTCTGGTTGGTGGTGTAGAGCTTCCTGTAGCCGCATGGCGTTCGTACTTAAATATGGAACTAACCATTCCAATTTTCGCTGTCTCTTATACACATCTCCGAGCCCACGAGACT
+
CBCCCFCCCCBCGGGGGGGGGGGHHHHHGHHGHHGGFGGHHHHHHGGGGGGFFFHHFHHHHHHHHHHHHGGEFGHHGFGGGGGHHHHGHHHHHHHGHHHHHHHHHHHHHHHHHHGGGGGHHHHHHHHHHHHHHHHFGGGGGGHGGGGGGH
@M02034:409:000000000-BFKT7:1:1113:10990:15619 1:N:0:25
AAAGTCGAGGTGCCTAAAGTGGCAACCCAGACTGGTGGTGTTGTTGGTGGTGTTGTGCTTCCTGTAGCCGCATGGCGTTCGT
+
CCCCCFCCCCABGGGGGFGGGGGHHHHGFGG23A25BEEF2BGHFH2AA1E111B2A55A5BFDAA55A?E0BE?1>>>11?
@M02034:409:000000000-BFKT7:1:1113:12588:15626 1:N:0:25
AAAGTCGAGGTGCCTAAAGTGGCAACCCAGACTAATAAGAATGTTGGTGGTGTAGAGCTTCCTGTAGCCGCATGGCGTTCGTACTTAAATATGGAACTAACCATTCCAATTTTCGCTGTCTCTTATACACATCTCCGAGCCCACGAGACT
+
CBBBBFCCCCAAGGGGGGGGGGFFGHHGGHHGHHHHHHHHHHHHHHGGGGBBFGFGHHHHHHHGHHHHHGGFGGHHGGGGGFHHHHHGHHHHHHHHHHHHHHHHHHGHHHHHHHGGGGGHGHHHHHHHGGHHHHHHFFCCGGGGG?CFGF
@M02034:409:000000000-BFKT7:1:1113:25134:15628 1:N:0:25
AAAGTCGAGGTGCCTAAAGTGGCAACCCAGACTAATAATAATGTTGGTGGTGTAGAGCTTCCTGTAGCCGCATGGCGTTCGTACTTAAATATGGAACTAACCATTCCAATTTTCGCTGTCTCTTATACACATCTCCGAGCCCACGAGACT
+
BCCCAFCCCCBCGGGGGGGGGGGHHHHGGHHGHHHHHHHHHHHHHHHGGGFFGHHHHHHHHHHHHHHHHGGFGGHHGGGGGGFHHHHHHHHHHHHHHGHHHHHHHHHHHHHHHHGGGGGHHHHHHHHHGHHHHHHHFGGGGGGGGGGGGH
@M02034:409:000000000-BFKT7:1:1113:7690:15629 1:N:0:25
AAAGTCGAGGTGCCTAAAGTGGCAACCCAGACTAAGATGAATGTTGGTGGTGTAGAGCTTCCTGTAGCCGCATGGCGTTCGTACTTAAATATGGAACTAACCATTCCAATTTTCGCTGTCTCTTATACACATCTCCGAGCCCACGAGACT
+
AAAAAFAADDABGGG5GGGGGGGCHHHGGHHGHHHHEGHGFGGHHHHGGGGFAEGFHGHGEHHHHHHHHGGGGGHHGGGGGGHHHHHHHHHHHGFFHHGBGFHHHHGHHHHHHHGGGGGHHHHHHHHFFHHEHHHFDGFCGGHGGGGGGG
@M02034:409:000000000-BFKT7:1:1113:22873:15631 1:N:0:25
AAAGTCGAGGTGCCTAAAGTGGCAACCCAGACTCGTTAGCAGGTTGGTGGTGTAGAGCTTCCTGTAGCCGCATGGCGTTCGTACTTAAATATGGAACTAACCATTCCAATTTTCGCTGTCTCTTATACACATCTCCGAGCCCACGAGACT
+
CCCCCFCCCCABGGGGGGGGGGGHHHHGGHGGHFGHFFFGDGHHHHGFGDEFGBGFGFGGFGHHHHFFGFG>EEF1@EGEEEGFHGHHHHGFHH3FGEHHFCGGFGFDGGGHHHEGFDEG4FFHGHFGHHHFHHH2BBDG?ACA@@CDDH
@M02034:409:000000000-BFKT7:1:1113:6761:15637 1:N:0:25
AAAGTCGAGGTGCCTAAAGTGGCAACCCAGACTCAGACGCCGGTTGGTGGTGTAGAGCTTCCTGTAGCCGCATGGCGTTCGTACTTAAATATGGAACTAACCATTCCAATTTTCGCTGTCTCTTATACACATCTCCGAGCCCACGAGACT
+
BBBBBFBBBBABGGGGGGGGGGGHHHHGGHHGHHHHHHGGGGGGGGGGGGGFAFGHHHHHHHHHHHGHHGGEGGHHGGGGGGHHHHFGFHHHHHHHHHGHHHGHHGHHHHHHHHGGGGGHHFHHHHFGGHHHHHHHGCGGGGHGGGGGGF
@M02034:409:000000000-BFKT7:1:1113:18819:15645 1:N:0:25
AAAGTCGAGGTGCCTAAAGTGGCAACCCAGACTGGTGTGGCGGTT
+
AAAAAFBBBBBAGGGGFGGGGGGHHHHGGHDGGHGBGGDEHGG0A
@M02034:409:000000000-BFKT7:1:1113:2894:15650 1:N:0:25
AAAGTCGAGGTGCCTAAAGTGGCAACCCAGACTCGGCCTCTGGTTGGTGGTGTAGAGCTTCCTGTAGCCGCATGGCGTTCGTACTTAAATATGGAACTAACCATTCCAATTTTCGCTGTCTCTTATACACATCTCCGAGCCCACGAGACT
+
CCCCCFCCCCBCGGGGGGGGGGGHHHHGGHHEHHFEFEGHHHHHDEFECEEF13FDEFGGDGGHHFHBGEG?FEG1E>EFEE?FGHHFGHHGGHF3GHFH3BFFFDHEGGFHHGFAEAEB33DHFGD3GFFGGHHBE@CGCFEGGGGGGG
@M02034:409:000000000-BFKT7:1:1113:13863:15652 1:N:0:25
AAAGTCGAGGTGCCTAAAGTGGCAACCCAGACTACGGCGAGTGTTG
+
CCCCBFBCCCABGGGGGGGGGGGHHHHGGHHGHF3B22AA0AGG5G
@M02034:409:000000000-BFKT7:1:1113:13788:15655 1:N:0:25
AAAGTCGAGGTGCCTAAAGTGGCAACCCAGACTAATAATCAGGTTGGTGGTGTAGAGCTTCCTGTAGCCGCATGGCGTTCGTACTTAAATATGGAACTAACCATTCCAATTTTCGCTGTCTCTTATACACATCTCCGAGCCCACGAGACT
+
CCCCCFCCBCBCGGGGGGGGGGGHHHHGFHFGHHHHHHHHHHHHHHGEFGEBFGHGHHHHHHHHHHHHHGGGGGHHGGGGGGHGHHHHHHGHHFGHHHHHHHHHHHHHHHHHHDEGGGGHHHHHFHHHFHHHHHHFFBCGGEHGGGGGGH
@M02034:409:000000000-BFKT7:1:1113:20374:15666 1:N:0:25
AAAGTCGAGGTGCCTAAAGTGGCAACCCAGACTCGGAAGGAGGTTGGTGGTGTAGAGCTTCCTGTAGCCGCATGGCGTTCGTACTTAAATATGGAACTAACCATTCCAATTTTCGCTGTCTCTTATACACATCTCCGAGCCCACGAGACT
+
CCCCCFCCCCAAGGGGGGGGGGGHHGHGGHHGHHGGFGGGHHGGHHGGGGGFFEGFHHHHGHHHHFHGHGGEGGHHGGGGGGHHHHHHHHHHHHHHHHFHFHEHHFHGHHHHHHGFGGGHHGHHHHGHHHHHHHGHGGGGGGHGGFGGGH
@M02034:409:000000000-BFKT7:1:1113:20540:15666 1:N:0:25
AAAGTCGAGGTGCCTAAAGTGGCAACCCAGACTACGCCGCTGGTTGGTGGTGTAGAGCTTCCTGTAGCCGCATGGCGTTCGTACTTAAATATGGAACTAACCATTCCAATTTTCGCTGTCTCTTATACACATCTCCGAGCCCACGAGACT
+
CCCCCFCCCCAAGGGGGGGGGGGHHHHGGHHGHHGEEGGGGGEHHGGGGGEBFFGHHGHHHHHFGHHHHGEEGGHFEEFFGEGHHHHFHGGHHHGHHHHHHHGHHHGHHHHHHGGGGGGGHFHHHGHBHHHHHHGHG?DGGFEGGGGGGH
@M02034:409:000000000-BFKT7:1:1113:2930:15669 1:N:0:25
AAAGTCGAGGTGCCTAAAGTGGCAACCCAGACTTAGGATACGGTTGGTGGTGTAGAGCTTCCTGTAGCCGCATGGCGTTCGTACTTAAATATGGAACTAACCATTCCAATTTTCGCTGTCTCTTATACACATCTCCGAGCCCACGAGACT
+
ABBBBFAADBAAFFGG4BDGGGAGHDHG2GGCHHGHHGHGHGDFFGCFFE1BFGHFGHHHHGHHHHGAGFCEGEHEEEEFFEGHHHGHHHGHHGFEFGFFGHFHEFFBHHHHHHG/EGGFFFGHHHFG2FBHHHFGE?D/DEHGCCCDC<
@M02034:409:000000000-BFKT7:1:1113:14525:15672 1:N:0:25
AAAGTCGAGGTGCCTAAAGTGGCAACCCAGACTTTTCTTCATGTTGGTGGTGTAGAGCTTCCTGTAGGCGCATGGT
+
AAABAFBABBABGGGGGGGFFGGGFFHGGGHGHFHG55555D5D5D222AA2A3D555B3ABA555A33AE0E115
@M02034:409:000000000-BFKT7:1:1113:16327:15673 1:N:0:25
AAAGTCGAGGTGCCTAAAGTGGCAACCCAGACTTTTGTTACTGTTGGTGGTGTAGAGCTTCCTGTAGCCGCATGGCGTTCGTACTTAAATATGGAACTAACCATTCCAATTTTCGCTGTCTCTTATACACATCTCCGAGCCCACGAGACT
+
CCCCCFCCDCBBGGGGGGGGGGGHHHHGGHGGHHHHHGHHHHHHHHHGGGEFFGHGHHHHHHHHHHHHHGGFGGHHGEGGGGHHHHHGHHHHHHHHHHHHHHHHHHHHHHHHHHGGGGGHHHHHHHHHHHHHHHHHGGGGGGHGGGGGGH
@M02034:409:000000000-BFKT7:1:1113:29409:15674 1:N:0:25
AAAGTCGAGGTGCCTAAAGTGGCAACCCAGACTATGAAGAGGGTTGGTGGTGTAGAGCTTCCTGTAGCCGCATGGCGTTCGTACTTAAATATGGAACTAACCATTCCAATTTTCGCTGTCTCTTATACACATCTCCGAGCCCACGAGACT
+
AAAA>DAADDAAFGG1AEF3FGGFHGHGGCGFGHGGHHHGHGG/FEEEEFBBFFGHHGGH1FHGFEGDGEE@EGHFEEEFGEHCFGHHHHHHHF1FFHGEGH1GHGF2FFHGHGGGCGGGHEGHFGFGFHHHHHBBECC?//GFCCCGGH
@M02034:409:000000000-BFKT7:1:1113:3854:15680 1:N:0:25
AAAGTCGAGGTGCCTAAAGTGGCAACCCAGACTAATCTGTCGGTTGGTGGTGTAGAGCTTCCTGTAGCCGCATGGCGTTCGTACTTAAATATGGAACTAACCATTCCAATTTTCGCTGTCTCTTATACACATCTCCGAGCCCACGAGACT
+
ABBB?FBBBBABGGGFGGGGGGAHFHFGGHGFGHCGFHHHHGGGGGGGGG1BFDGHHHHHHHHHHHHGGGGFFGHHGGGFGEGHHHHFFHHHHHHFFHHHCGHHHHFFHHFHHHGGGGGHHHHHHHGFGHHHFHFHDGGGFFHGGGGGGF
@M02034:409:000000000-BFKT7:1:1113:19675:15683 1:N:0:25
AAAGTCGAGGTGCCTAAAGTGGCAACCCAGACTTAGATGGATGTTGGTGGTGTAGAGCTTCCTGTAGCCGCATGGCGTTCGTACTTAAATATGGAACTAACCATTCCAATTTTCGCTGTCTCTTATACACATCTCCGAGCCCACGAGACT
+
CCCCBFCCCCABGGGGGGGGGGGHHHHGGHHGHHHHHHHHHHGHHHHGGGABBFHHHHHHHHHHHHHHHGGEGGHHGGGGGGHHHHHGHHGHHGHHHHHHHHHHHHHHGGHHHHGGGGGHHGHHHHHHHHHCHHHHGGGGGGHGGGGGGH
@M02034:409:000000000-BFKT7:1:1113:28005:15683 1:N:0:25
AAAGTCGAGGTGCCTAAAGTGGCAACCCAGACTGCGACTGAGGTTGGTGGTGTAGAGCTTCCTGTAGCCGCATGGCGTTCGTACTTAAATATGGAACTAACCATTCCAATTTTCGCTGTCTCTTATACACATCTCCGAGCCCACGAGACT
+
BBBBBFBABBBBGGGCGGGGGGGHHHHGGHHGHHHGGGGGHHGHHHGGGGEFFGHHHHHHHHHHHHHHHGGEGGHHGGGGGGHHHHHFHHGHHHHHHHHHGHHHHHHGHHHHHHGGGGGHHHHHHHHHGHHHGHHHGCGGGGHGGGGGGH
@M02034:409:000000000-BFKT7:1:1113:20635:15685 1:N:0:25
AAAGTCGAGGTGCCTAAAGTGGCAACCCAGACTCAGGATCCTGTTGGTGGTGTAGAGCTTCCTGTAGCCGCATGGCGTTCGTACTTAAATATGGAACTAACCATTCCAATTTTCGCTGTCTCTTATACACATCTCCGAGCCCACGAGACT
+
CCCCBFCCCCAAGGGGGGGGGGGGHHHGGHGGHHHGFFGHHHFHHHHGGGEBFFGHHHHHHHHHHHHHHGGEEGHGEEGFGGHHHHHFFHHHHHFHHHHHGGHHHHHHHHHHHHGGGGGGHHHHHHHHHHHHHHHFA?GFGGHGGGGGGH
@M02034:409:000000000-BFKT7:1:1113:9549:15692 1:N:0:25
AAAGTCGAGGTGCCTAAAGTGGCAACCCAGACTACGCGTCCGGTTGGTGGTGTAGAGCTTCCTGTAGCCGCATGGCGTTCGTACTTACATATGGAACTAACCATTCCAATTTTCGCTGTCTCTTATACACATCTCCGAG
+
A?AABFAB@D>AFFFGGGGFGFGHFHHGFG2FC33A2EEEEA0EAE0E11BFABFB5FFHDFHE@DD5FE?EEEHGG>E1?EB/FFH3BF4B?333G33FGHFHHHHHBFGFHFGGG??12>GDGG2@FGHFF1GHG/>
@M02034:409:000000000-BFKT7:1:1113:14942:15692 1:N:0:25
AAAGTCGAGGTGCCTAAAGTGGCAACCCAGACTTCTGTGATGGTTGGTGGTGTAGAGCTTCCTGTAGCCGCGTGG
+
CCCCCFCCCCABGGGGGGGGGGGHHHHGGHHGHH5FG55AA5FG5EA222B1A3D555BBAFF5A5D53AE0>E>
@M02034:409:000000000-BFKT7:1:1113:21961:15696 1:N:0:25
AAAGTCGAGGTGCCTAAAGTGGCAACCCAGACTAAGAATAATGTTGGTGGTGTAGAGCTTCCTGTAGCCGCATGGCGTTCGTACTTAAATATGGAACTAACCATTCCAATTTTCGCTGTCTCTTATACACATCTCCGAGCCCACGAGACT
+
AAAAAFAADD>AGGGGFGGGGFF01FAEF00F1E1B11B1GHGHHHEAFEABF112F11BGFHF1F221AAABEF0>/>?E>0/?DFFFEF@F11BE1BGBBFG1FF22F1F2>/EEE<B22FG1>D2GBD1GBF<</>CC/CF@?/AAH
@M02034:409:000000000-BFKT7:1:1113:28018:15699 1:N:0:25
AAAGTCGAGGTGCCTAAAGTGGCAACCCAGACTGCGACTGAGGGTGGTGGTGTAGAGCTTCCTGTAGCCGCATGGCGTTCGTACTTAAATATGGAACTAACCATTCCAATTTTCGCTGTATCTTATACACATCTCCGAGCCTAC
+
>33A>D>3A>2>4BE5C4FBGFCFHE4A2F223BFAA22E3A222B?AE?EFF3DB55BF5B5BEBHB3?E?AFABE1E111B1?443?G??F?333B?330?BG4?D4B?4BD>?</?1B22F2DD2D?DBFFFD</C/<0<F
@M02034:409:000000000-BFKT7:1:1113:21491:15704 1:N:0:25
AAAGTCGAGGTGCCTAAAGTGGCAACCCAGACTAGGCATCATGTTGGTGGTGTAGAGCTTCCTGTAGCCGCATGGCGTTCGTACTTAAATATGGAACTAACCATTCCAATTTTCGCTGTCTCTTATACACATCTCCGAGCCCACGAGACT
+
CCDDCFCCCCBCGGGGGGGGGGGHHHHGGHHGHBGHHHHHGGHHHHHDEFGFABGFHHHHGHHHHGHFFGGAEGHEEGGGGGFHGHHFEGHGHHFBGHHHFABGFFHFHHHHHGGGGGEHHGHHFHHHHFFHHHHEGCGGGGGGCCGGGH
@M02034:409:000000000-BFKT7:1:1113:4171:15705 1:N:0:25
AAAGTCGAGGTGCCTAAAGTGGCAACCCAGACTGGTGCGGATGTTGGTGGTGTAGAGCTTGCTGTAGCCGCATGGCGTTCG
+
CCCCCFBCBBABGGGGGGGGGGGHHHHGGHHGHFFHFFGG2EEGDHC111EFB3F555BB3BAGBAF5BEE0E>?1>?ECE
@M02034:409:000000000-BFKT7:1:1113:18922:15707 1:N:0:25
AAAGTCGAGGTGCCTAAAGTGGCAACCCAGACTTGGCAGCCTGTTGGTGGTGTAGAGCTTCCTGTAGCCGCATGGCGTTCGTACTTAAATATGGAACTAACCATTCCAATTTTCGCTGTCTCTTATACACATCTCCGAGCCCACGAGACT
+
CCCCBFCCBCBBGGGGGGGGGGGHHHHGGHGGHHHHHHGGHHAHHHHGGGEFFGHHHHHHHHHHHHHHHGGFGGHHGGGGGGHHHHHHHGHHHHHHHHHHHHHHHHGHHHHHHHGGGGGHHGHHHHHHHHHHHHGHFGGGGGHGGGGEDH
@M02034:409:000000000-BFKT7:1:1113:22412:15709 1:N:0:25
AAAGTCGAGGTGCCTAAAGTGGCAACCCAGACTAAGAATAATGTTGGTGGTGTAGAGCTTCCTGTAGCCGCATGGCGTTCGTACTTAAATATGGAACTAACCATTCCAATTTTCGCTGTCTCTTATACACATCTCCGAGCCCACGAGACT
+
CCCCCFBBBCBCGGGGGGGGGGGHHHHGGHHGHHBGFHHHHGHHHHHGGGGFFGHHHHHHHHHHHHHHHGGGGGHHGGGGGGHHHHHHHHHHHHHHHHHHHHHHHGHHHHHHHHFGGGFFHGHHHHFHHHHHHHGFGCCGGGHGGGGGGH
@M02034:409:000000000-BFKT7:1:1113:28737:15717 1:N:0:25
AAAGTCGAGGTGCCTAAAGTGGCAACCCAGACTAGTATTGGGGTTGGTGGTGTAGAGCTTCCTGTAGCCGCATGGCGTTCGTACTTAAATATGGAACTAACCATTCCAATTTTCGCTGTCTCTTATACACATCTCCGAGCCCACGAGACT
+
BBCCBFCBCCBCGGGGGGGGGGGHHHHGFHEGHHCHH5G5A2AEEGGGFGEBFGHHHHHHHHHHHHHHHGGEGGHHGGGGGFHHHHHGHHHHHHFHHHGHFHHHHHGHHHHHHHGGGGGHHHHHEHHHHHHHHHHGGFGGGGHGGCGGGH
@M02034:409:000000000-BFKT7:1:1113:19684:15721 1:N:0:25
AAAGTCGAGGTGCCTAAAGTGGCAACCCAGACTTAGCATCCTGTTGGTGGTGTAGAGCTTCCTGTAGCCGCATGGCGTTCGTACTTAAATATGGAACTAACCATTCCAATTTTCGCTGTCTCTTATACACATCTCCGAGCCCACGAGACT
+
CCCCBFCCCCCCGGGGGGGGGGGHHHHGGHGGHHHHHHHHHHHHHHHGGGEFGGHHHHHHHHHHHHHHHGGEGGHHGGGGGGHHHHHHHHHHHHHHHHHHHHHHHHHHHHHHHFEGGGGHHGHHFHHHHHGHHHHGGGGGGGHGGGGGGH
@M02034:409:000000000-BFKT7:1:1113:10219:15728 1:N:0:25
AAAGTCGAGGTGCCTAAAGTGGCAACCCAGACTAGGAATCTGGTTGGTGGTGTAGAGCTTCCTGTAGCCGCATGG
+
BBCCAFCCBCAAFGGGGGFGGGGGHHHGGHHGH3B3A5BE5GHHFFE2A1EFFFG555FF5FE5A5D5AEE>EEF
@M02034:409:000000000-BFKT7:1:1113:3208:15729 1:N:0:25
AAAGTCGAGGTGCCTAAAGTGGCAACCCAGACTATTCATCCGGTTGGTGGTGTAGAGCTTCCTGTAGCCGCATGGCGTTCGTACTTAAATATGGAACTAACCATTCCACTTTTCGCT
+
BBAAAFABBDA4FBGFGGBBF42GFAG22G2AFHHGFHFF3E22A22A11BF13GFHGFGFFGFFGF5GE0>EEHHEEEEEEHHEHHHHHF@GFHHG3FHHFFFFDFF34F3F?E/E
@M02034:409:000000000-BFKT7:1:1113:23579:15732 1:N:0:25
AAAGTCGAGGTGCCTAAAGTGGCAACCCAGACTATGCGTTTTGTTGGTGGTGTAGAGCTTCCTGTAGCCGCATGGCGTTCGTACTTAAATATGGAACTAACCATTCCAATTTTCGCTGTCTCTTATACACATCTCCGAGCCCACGAGACT
+
BABBBFAABBABGGGGGGGGGGGHGHHGGHHFHHBG3BF222BFFHEGGGEFGFHHHHHHHHHHHHGHHGGEGGHGGGGGGGHHHHHHHHHHHHHFHHHHHHHHHHFHFHHHHHGGGGGFHGHHHHDGGHHHHHHHGC?BGGHGGGGGGB
@M02034:409:000000000-BFKT7:1:1113:10278:15737 1:N:0:25
AAAGTCGAGGTGCCTAAAGTGGCAACCCAGACTAGGAATCGTGTTGGTGGTGTAGAGCTTCCTGTAGCCGCATGGCGTTCGTACTTAAATATGGAACTAACCATTCCAATTTTCGCTGTCTCTTATACACATCTCCGAGCCCACGAGACT
+
CCCCCFCCCCCCGGGGGGGGGGGHHHHGGHHGHHHHHHHHHHHHHHHGGGEFFGHGHHHHHHHHHHHHHGGFGGHHGGGGGGHHHHHHHHHHHHHHHHHHHHHHHHGHHHHHHHGGGGGHHHHHHHHHHHHHHHHHGGGGGGHGGGGGGH
@M02034:409:000000000-BFKT7:1:1113:10822:15737 1:N:0:25
AAAGTCGAGGTGCCTAAAGTGGCAACCCAGACTAGTGATTTTGTTGGTGGTGTAGAGCTTCCTGTAGCCGCATGGCGTTCGTACTTAAATATGGAACTAACCATTCCAATTTTCGCTGTCTCTTATACACATCTCCGAGCCCACGAGACT
+
BABBAFCCCCABGGGGGGGGGGGHHHHGGHHGHHHHHHHHHHHHHHHGFGFFFGHHHGHHHHHHGHHHHGGEEGHHGGGGGFHHHHHHHHHHHHFHGHHHHHHHHHHHHHHHHHGGGGGHHGHHHHHHGGHFHHHGFCGGGGHGGGGFGH
@M02034:409:000000000-BFKT7:1:1113:21781:15741 1:N:0:25
AAAGTCGAGGTGCCTAAAGTGGCAACCCAGACTAGGAGGCAGGTTGGTGGTGTAGAGCTTCCTGTAGCCGCATGGCGTTCGTACTTAAATATGGAACTAACCATTCCAATTTTCGCTGTCTCTTATACCATCTCCGAGCCCACGAGACTA
+
CBCCCFCCCCABGGGGGGGGGGGHHHHGGHHGHHHHHHGEGGGHHHGGGGBBFGHHHHHHHHHHHHHHHGGEEGHHGGGGGFHHHHHHHHHHHHHHHHHHHGHHHHHHHHHHHHGGGGGHHHHHHHHHHGHHHHHGGGGGGHGGCGGDHD
@M02034:409:000000000-BFKT7:1:1113:8870:15743 1:N:0:25
AAAGTCGAGGTGCCTAAAGTGGCAACCCAGACTACGAAGGAGGTTGGTGGTGTAGAGCTTCCTGTAGCCGCATGGCGTTCGTACTTAAATATGGAACTAACCATTCCAATTTTCGCTGTCTCTTATACACATCTCCGATCCCACGAGACT
+
A?AA1BAADDAAFGGFAE1BF1FFFCGECGGGHHHGGHGGAFFGFH?EC//BBAGGHHHHHFHHGGHGHGGCGGHEEGCGGEGHGHHHDFGGHGGDFEDB1CDGBDFGHHFHHEGGGGGDGFHDGGHFFHHGHHFD?//>?0?0A<A<ED
@M02034:409:000000000-BFKT7:1:1113:29233:15745 1:N:0:25
AAAGTCGAGGTGCCTAAAGTGGCAACCCAGACTCATAATCAGGTTGGTGGTGTAGAGCTTCCTGTAGCCGCATGGCGTTCGTACTTAAATATGGAACTAACCATTCCAATTTTCGCTGTCTCTTATACACATCTCCGAGCCCACGAGACT
+
CCCCCFBBCCBBGGGGGGGGGGGHHGHGGHHGH3G5FGGHHHHHHHGFGGEFFGHHHHHHHHHHHHHHHGGGGGHHFFGFEEGHHHGHHHGHHHGHHHGHHHHHHHHHHHHHHHGGGGGHHHHFHHHHHHHHHHHEFCGGCFHGG?GGGH
@M02034:409:000000000-BFKT7:1:1113:21303:15745 1:N:0:25
AAAGTCGAGGTGCCTAAAGTGGCAACCCAGACTAAGAAGACGGTTGGTGGTGTAGAGCTTCCTGTAGCCGCATGGCGTTCGTACTTAAATATGGAACTAACCATTCCAATTTTCGCTTCTCTTATACACATCTCCGAGCCCACGAGACTA
+
AABBBFBA@DAAGGGGGGGGGGGHHHHGGGHGGHHHHHFGHGGGGGCEFGBBFGHHHHHHHGHHHHHHHGGEFGHHGGGGGFHHHHHFHHHHHHGHHHHHFHHHHHGFHFGHHFEFGHGHFGFGGGFFGHHHHFHG?CCCGGFCC<EDHF
@M02034:409:000000000-BFKT7:1:1113:22642:15747 1:N:0:25
AAAGTCGAGGTGCCTAAAGTGGCAACCCAGACTCTGTGTCCGGTTGGTGGTGTAGAGCTTCCTGTAGCCGCATGGCGTTCGTACTTAAATATGGAACTAACCATTCCAATTTTCGCTGTCTCTTATACACATCTCCGAGCCCACGAGACT
+
CCCCCFCCCCABFGGGGGGGGGGFHHHGGHHGHHHHGFGHHGGGGGEEGG?BBBGFGHHHHHHHHHHFHGGEFFHFFEEEFEEEHHFGGHBGGH@GGHHFBGFHHHHFHGFHHF<DGG?DFFGHFHDBF22FGHFGC@FGCFHGGC@DDF
@M02034:409:000000000-BFKT7:1:1113:13181:15750 1:N:0:25
AAAGTCGAGGTGCCTAAAGTGGCAACCCAGACTAATAATAGGTTGGTGGTGTAGAGCTTCCTGTAGCCGCATGGCGTTCGTACTTAAATATGGAACTAACCATTCCAATTTTCGCTGTCTCTTATACACATCTCCGAGCCCACGAGACTA
+
BBABAFBABB>?GGFEGDDGGGGGHFHGFHHGHHFFFABGHHFGFCBBEEFHHHDFFGFHHHHHFGFHFE?FEHGEEGFGGEFHHBDFGGHHHHGFHHFBGFHHHHHFGHHHHGEGF<GHGHHFGFHHGHEFHHFDCCG?CGGGGCDDFD
@M02034:409:000000000-BFKT7:1:1113:8873:15762 1:N:0:25
AAAGTCGAGGTGCCTAAAGTGGCAACCCAGACTACGAAGGAGGTTGGTGGTGTAGAGCTTCCTGTAGCCGCATGGCGTTCGTACTTAAATATGGAACTAACCATTCCAATTTTCGCTGTCTCTTATACACATCTCCGAGCCCACGAGACT
+
BBBBBFBB@BABGGGGBGGGGGGHGHHGGHHGHHHFFHFGHHGGHHGGGGGFFFGHHHHHHHHHHHHHHGGEEGHHGEEGFFGHHHHHHHGHHHFEGHHHHHHHHHHGHHHHHHGGGGGHHHHHHHHHHHHHHHHGGGDGGGHGGCGGGH
@M02034:409:000000000-BFKT7:1:1113:26810:15765 1:N:0:25
AAAGTCGAGGTGCCTAAAGTGGCAACCCAGACTTGTTTTATGTTGGTGGTGTAGAGCTTCCTGTAGCCGCATGGCGTTCGTACTTAAATATGGAACTAACCATTCCAATTTTCGCTGTCTCTTATACACATCTCCGAGCCCACGAGACTA
+
BCBBBFCCCCCCGGGFGGGGGGGHHHHGGHHGHHHHHHHHHHFHHHEFEEFHHHGHHHHHHGHHHHHHGGGGEGGEEGGGGHGHHHGHGHHHHGHGGGGFHHHHHHGHHHHHHGFGGFGHHHHHHHFHGFHHHHHGCGGFGHGGGFGGHF
@M02034:409:000000000-BFKT7:1:1113:19283:15769 1:N:0:25
AAAGTCGAGGTGCCTAAAGTGGCAACCCAGACTGGGGGGGGGGTTGGGG
+
BBBBBFBBBBAB4GGGGGGGFGGHGHGGGGACGHDGCFFG<<>?;F--;
@M02034:409:000000000-BFKT7:1:1113:19267:15775 1:N:0:25
AAAGTCGAGGTGCCTAAAGTGGCAACCCAGACTGGGGGGGGGGTTGGTGGTGTAGAGCTTCCTGTAGCCGCATGGCGTTCGTACTTAAATATGGAACTAACCATTCCAATTTTCGCTGTCTCTTATACACATCTCCGAGCCCACGAGACT
+
A??AAFAABBBBGGGF4GGFGGGCFHHGGHHGHHGGEGGG<FFFFF?DFD.;EFFBFFFFFFFFFBFFFAD-AAFFFFFFFFBAEFFBFFFFFFBBBFFFFFFFFFFFFFFFFFFFFFDEFBFF/BBBBFFFB9BBA--@BEEE9BCF9B
@M02034:409:000000000-BFKT7:1:1113:17442:15777 1:N:0:25
AAAGTCGAGGTGCCTAAAGTGGCAACCCAGACTATGAAGA
+
ABBBAFBBDBABGGGGGGGGGGGHHHHGGHHGHH5DA555
@M02034:409:000000000-BFKT7:1:1113:3813:15778 1:N:0:25
AAAGTCGAGGTGCCTAAAGTGGCAACCCAGACTCCTGATTGTGTTGGTGGTGTAGAGCTTCCTGTAGCCGCATGGCGTTCGTACTTAAATATGGAACTAACCATTCCAATTTTCGCTGTCTCTTATACACATCTCCGAGCCCACGAGAC
+
BBBBBFBBBBBBGGGGGFGGGGFHHHHGGHFFGB3FHD5GHHHHHGGGGGEFGHHGFHHHHGHHGHHHHGGGGGHHGGGGGGGHHHHHHHGHHHFGHHHHHHGHGHHHFGHHHHGGGGGGHHHHHHGGFHFHHHDGDCGGGGEGGCGFD
@M02034:409:000000000-BFKT7:1:1113:5809:15788 1:N:0:25
AAAGTCGAGGTGCCTAAAGTGGCAACCCAGACTATGAGGGGTGTTGGTGGTGTAGAGCTTCCTGTAGCCGCATGGCGTTCGTACTTAAATATGGAACTAACCATTCCAATTTTCGCTGTCTCTTATACACATCTCCGAGCCCACGAGACT
+
CCCCCFBCCCCCGGGGGGGGGGGHHHHGGHHGHFEHAAFECAEGGHHGGGEFFGHHHHHHHGHHHHHHHGGGGGHHGGGGGGHHHHHHGHHHHHGHHHHHHHHHHHHHEGHHHHGGGGGHHHHHFHFHHGGHHHGHDGGGGGHGGGGGGG
@M02034:409:000000000-BFKT7:1:1113:14217:15790 1:N:0:25
AAAGTCGAGGTGCCTAAAGTGGCAACCCAGACTTTTTAGTGTGTTGGTGGTGTAGAGCTTCCTGTAGCCGCATGGCGTTCGTACTTAAATATGGAACTAACCATTCCAATTTTCGCTGTCTCTTATACAATCTCCGAGCCCACGAGACTA
+
BBBBBFBCCCABGGGGGGGFGGGHGHFGGHHGHHHHHHHGGHHHHHHGGGEFBFGHHHHHHHHHHHHGHGGGGGHHGGGGGGHHHHHHHHHHHHHHGHHHHHHHHHHHHHHHHHGGGGGFHHHHHHHHGGHHHHHGGGGGAHADGGGGFF
@M02034:409:000000000-BFKT7:1:1113:28702:15790 1:N:0:25
AAAGTCGAGGTGCCTAAAGTGGCAACCCAGACTCATATGCAGGTTGGTGGTGTAGAGCTTCCTGTAGCCGCATGGCGTTCGTACTTAAATATGGAACTAACCATTCCAATTTTCGCTGTCTCTTATACACATCTCCGAGCCCACGAGACT
+
CBCCCFBCCCCCGGGGGGGGGGGHHHHGGHHGHHHHHHHHHHHHFHFGGGABFFHHHHHHHHHHHHHGHGG>EEHHGGGGGGHGHHHHFHGGHHGHGHHHHHHHHHHHHHHHHHGGGGGGHHHHHHEFFHHHGHHGGC?CCFHGCFGGGG
@M02034:409:000000000-BFKT7:1:1113:2071:15791 1:N:0:25
AAAGTCGAGGTGCCTAAAGTGGCAACCCAGACTGAGTCTAAGGTTGGTGGTGTAGAGCTTCCTGTAGCCGCATGGCGTTCGTACTTAAATATGGAACTAACCATTCCAATTTTCGCTGTCTCTTATACACATCTCCGAGCCCACGAGACT
+
A?ABBFBBDBBBGGGGGGGGGGGHHGFGGGHGGCFGGHHHHHGHHHGGGGGFGGGHHHHHHHHHHHHHHGGGGGHHGEEFEF2GHHHFGHFHHGHHGHGHHHHHHHFHHHHHHHGGGGGHHHHHHHFHGHBGHHHFF@DDGGGFCDGGGF
@M02034:409:000000000-BFKT7:1:1113:7543:15797 1:N:0:25
AAAGTCGAGGTGCCTAAAGTGGCAACCCAGACTCCTACTTAGGTTG
+
BBBBBFABDD>AGGGGGGGGGGGHHHHGGHHGFH3FGBH55AFGDG
@M02034:409:000000000-BFKT7:1:1113:21025:15800 1:N:0:25
AAAGTCGAGGTGCCTAAAGTGGCAACCCAGACTGATGATAAGGTTGGTGGTGTAGAGCTTCCTGTAGCCGCATGGCGTTCGTACTTAAATATGGAACTAACCATTCCAATTTTCGCTGTCTCTTATACACATCTCCGAGCCCACGAGACT
+
CBCCCFCCDDBBGGGGGGGGGGGHHHHGGHHGHHGGHGHGFHHHHHGGGGABFGHHHHHHHHHHHHHHHGGFFGHHGGGGGGHHHHHHHHHHHHHHHGHHHHGHHHHHHHHHHHGGGGGHHHHHHHHFHHHHHHHHGFGCGGHGGGGGGH
@M02034:409:000000000-BFKT7:1:1113:12625:15802 1:N:0:25
AAAGTCGAGGTGCCTAAAGTGGCAACCCAGACTCAGCCTCCGGTTGGTGGTGTAGAGC
+
CCCCCFCBCCABGGGGGGGGGGGHHHHGGHHFHH33AAGC2EEGA0EE11EA13D555
@M02034:409:000000000-BFKT7:1:1113:13916:15805 1:N:0:25
AAAGTCGAGGTGCCTAAAGTGGCAACCCAGACTGGGGTTCCGGTTGGTGGTGTAGAGCTTCCTGTAGCCGCATGGCGTTCGTACTTAAATATGGAACTAACCATTCCAATTTTCGCTGTCCTTATACACATCTCCGAGCCCACGAGACTA
+
CCCCBFCCBCABGGGGGGGGGGGHHHHGGHHGHHHHFAEHHGGGGGEGGGEFGFHHHHHHHGHHGHHHHGGEFGHHGGGGGGFHHHHHHHHHHHEBFGFHHHFHHHHHHGHHHGEDGGFHHHHHHHFHHFHHHGGGGGGGGEGGDGGGHG
@M02034:409:000000000-BFKT7:1:1113:25343:15806 1:N:0:25
AAAGTCGAGGTGCCTAAAGTGGCAACCCAGACTGGGTTTCCGGTTGGTGGTGTAGAGCTTCCTGTAGCCGCATGGCGTTCGTACTTAAATATGGAACTAACCATTCCAATTTTCGCTGTCTCTTATACACATCTCCGAGCCCACGAGACT
+
CBCCCFCABCCCGGGGGGGGGGGHHHHGGHHGHHHHHGGHHGGGGGGGGGBFFFHHHHHHGHHHHHHGHGGEFGHHGFGGFGHHHHHHHHHHHGHHHHHHHHHHHHGHHHGHHHGGGGGHHHHHGHHHGHHHGHHHD/BDGGGGGGGGGH
@M02034:409:000000000-BFKT7:1:1113:29242:15815 1:N:0:25
AAAGTCGAGGTGCCTAAAGTGGCAACCCAGACTGGGCTGGGGGTTGGTGGTGTAGAGCTTCCTGTAGCCGCATGGCGTTCGTACTTAAATATGGAACTAACCATTCCAATTTTCGCTGTCTCTTATACACATCTCCGAGCCCACGAGACT
+
BBBBBFBBBBABGGGGGGGGGGGHHHHGGHE2GGGGCFGGGGGGGGCGGGGBBFGHHHHHFHHHGGGFFGG?EEFAEFEEEECGGHHHHHHGGH3FFGHHFF3FGHGDGGHHHHGFGGDGF2GHHH2GBGHHHH2?CC?C<FFFCCCEGG
@M02034:409:000000000-BFKT7:1:1113:19390:15820 1:N:0:25
AAAGTCGAGGTGCCTAAAGTGGCAACCCAGACTTAGTGTGGGGTTGGTGGTGTAGAGCTTCCTGTAGCCGCATGGCGTTCGTACTTAAATATGGAACTAACCATTCCAATTTTCGCTGTCTCTTATACACATTCCGAGCCCACGAGACTA
+
CCCCCFCCCCBCGGGGGGGGGGGHHHHGGHHGHHHHGHHGGGGGGGGGGGFFGHHGHHHHHHHHHHHHHGGEFGHHGGGGGGHHHHHHHHHHHHHHGHHHHHHHHHHHHHHHHGGGGGGGHHHHHHGHHHHHHHHHGGGGGHGGGGGGHF
@M02034:409:000000000-BFKT7:1:1113:2550:15828 1:N:0:25
AAAGTCGAGGTGCCTAAAGTGGCAACCCAGACTGGTGGGTAGGTTGGTGGTGTAGAGCTTCCTGTAGCCGCGTGGCGTTCGTACTTAAATATGGAACTAACCATTCCAATTTT
+
BBAABFBBBBABBGGFBGGGGGFFCGHEEF2FHHFFFGCAGFEH520BBA1BA3D555AF5EGHG5D5BEG0EEE/>?EFEEFHFFHGFFBFGE33B3F330FFG4F4BF3??
@M02034:409:000000000-BFKT7:1:1113:22880:15830 1:N:0:25
AAAGTCGAGGTGCCTAAAGTGGCAACCCAGACTTAGCTGGGGGTTGGTGGTGTAGAGCTTCCTGTAGCCGCATGGCGTTCGTACTTAAATATGGAACTAACCATTCCAATTTTCGCTGTCTCTTATACACATCTCCGAGCCCACGAGACT
+
BBBCBFCBCCABGGGGGFGGGGGHHHHGGHGGHHHHHHHHGGGGGGGGGGEFFGGHHHHHHHHGHHHGHGGEGGHHGGGGGGHHHHHHHHHHHHHGHHHHHHHHHHHHHHHHHEGGGGGHHHHHGHHHHHHGHHHHGCGGGGHGGGGGGG
@M02034:409:000000000-BFKT7:1:1113:25237:15832 1:N:0:25
AAAGTCGAGGTGCCTAAAGTGGCAACCCAGACTGCGCTTACGGTTGGTGGTGTAGAGCTTCCTGTAGCCGCATGGCGTTCGTACTTAAATATGGAACTAACCATTCCAATTTTCGCTGTCTCTTATACACATCTCCGAGCCCACGAGACT
+
BBBBBFBBBBBBGGGGGFFGFGGHHHGGGHAFFHCEAEEEGEEEFF?1AEEFA3D5FFHHFHFEGDGFGEE>EDC1EBEFEE2F?DHD3GGDFD33BBFF303BGBE44BGHFFEGGG<FDHHHHG?FBC2FHHFBA/<B/?GGC/CDDH
@M02034:409:000000000-BFKT7:1:1113:17836:15847 1:N:0:25
AAAGTCGAGGTGCCTAAAGTGGCAACCCAGACTCCTTATTAGGTTGGTGGTGTAGAGCTTCCTGTAGCCGCATGGCGTTCGTACTTAAATATGGAACTAACCATTCCAATTTTCGCTGTCTCTTATACACATCTCCGAGCCCACGAGACT
+
BBCCAFBB@BABGFGGGGGGGGGHHHHGGHHGHHGHHHHHHHHHHHGGGGEFGGHFHHHHHEHHFHHGHGGCFGHGGFGGGGHHHFHGHHHHHHHGGFFGHGHHHHHHFHHGGHCFGGGFHGHHHHHFHHFHHGFFDC?CGFHGGGGGGH
@M02034:409:000000000-BFKT7:1:1113:19676:15853 1:N:0:25
AAAGTCGAGGTGCCTAAAGTGGCAACCCAGACTATTGCTGTTGTTGGTGGTGTAGAGCTTCCTGTAGCCGCATGGCGTTCGTACTTAAATATGGAACTAACCATTCCAATTTTCGCTGTCTCTTATACACATCTCCGAGCCCACGAGACT
+
CCCCCFBCBCACGGGGGGGGFGGHHHHGGHHGHHHHGHHHHHHHHHHGGGGBBFHHHHHHHHHHHHHGHGGEGGHHGGGGGGHHHHHHHHHHHHGHHHHHHHGHHHGGHHHHHHGGGGGHHHHHHHGHHHHHHHHHGGGGGGGGGGCGGH
@M02034:409:000000000-BFKT7:1:1113:13637:15854 1:N:0:25
AAAGTCGAGGTGCCTAAAGTGGCAACCCAGACTTTGTTTCTTGTTGGTGGTGTAGAGCTTCCTGTAGCCGCATGGCGTTCGTACTTAAATATGGAACTAACCATTCCAATTTTCGCTGTCTCTTATACACATCTCCGAGCCCACGAGACT
+
ABBCBFCCCCAAGGGGGGGGGGGHHHHGGHDFHHHHHHHHHHHHHHHGGGEFFFHHHHHHHHHHHHHHHGGFGGHHGGGGGGHHHHHGHHHHHFGFFHHGHHHHHHGHHHHHHGEEFDGFHFHHGHHHFHHHHHHFG/CFGGHGGGGGGH
@M02034:409:000000000-BFKT7:1:1113:2241:15858 1:N:0:25
AAAGTCGAGGTGCCTAAAGTGGCAACCCAGACTTGGCCTCCGGTTGGTGGTGTAGAGCTTCCTGTAGCCGCATGGCGTTCGTACTTAAATATGGAACTAACCATTCCAATTTTCGCTGTCTCTTATACACATCTCCGAGCCCACGAGACT
+
BABCAFBBBCAAGGGGGGGGGGGHHHF?FCGGGFGFFGHFHGGEEFGGGFEFFGGGFHHHHHHHHHHGGFCEEEHGEBEFEFFGHGFGHHEBGHGFHFGBHFDGHG4EFHHHHHGGEGFFHHHHGHGHHB2FCGEDBB@?@FGFD?FGEF
@M02034:409:000000000-BFKT7:1:1113:15863:15858 1:N:0:25
AAAGTCGAGGTGCCTAAAGTGGCAACCCAGACTAGGCAGGAGGTTGGTGGTGTAGAGCTTCCTGTAGCCGCATGGCGTTCGTACTTAAATATGGAACTAACCATTCCAATTTTCGCTGTCTCTTATACACATCTCCGAGCCCACGAGACT
+
CCCCCFCCCCCCGGGGGGGGGGGHHGHGGHHGHHHHHHGGGGGGHHGGGGEFGFHHHHHHGHHHHHHHHGGEEGHHGGGGGGHHHHHGHHHHHHHHHHHHHHHHHHGHHHHHHHGGGGGGHGHHHHHHHHHHHHHGGFGGGGGGG?DGGH
@M02034:409:000000000-BFKT7:1:1113:9316:15879 1:N:0:25
AAAGTCGAGGTGCCTAAAGTGGCAACCCAGACTCAGCCGCTTGTTGGTGGTGTAGAGCTTCCTGTA
+
?AAAAFAAD1AABCGFCGDABF0BEHHCF0GFGB1BG0AA/AFA1B/BAA/AABGF11GFBFF11B
@M02034:409:000000000-BFKT7:1:1113:6002:15885 1:N:0:25
AAAGTCGAGGTGCCTAAAGTGGCAACCCAGACTAGGATTGCGGTTGGTGGTGTAGAGCTTCCTGTAGCCGCATGGCGTTCGTACTTAAATATGGAACTAACCATTCCAATTTTCGCTGTCTCTTATACACATCTCCGAGCCCACGAGACT
+
AABBAFBBBBABGGGFFGGGGGGHHHGGGHGGHHHGFFGGHGFEAEEEFEBFFGHHHGHHGHHHHGHHHGGGGGHHFEFFGGHHFHHHHHHHHHHHHHHHHHGHHGFHHHHHHGGGFGGHGFHHHHFDFHGHHHGHFGGCFEHGGCGGGG
@M02034:409:000000000-BFKT7:1:1113:12779:15887 1:N:0:25
AAAGTCGAGGTGCCTAAAGTGGCAACCCAGACTGATCTGACTGTTGGTGGTGTAGAGCTTCCTGTAGCCGCATGGCGTTCGTACTTAAATATGGAACTAACCATTCCAATTTTCGCTGTCTCTTATACACATCTCCGAGCCCACGAGACT
+
AAAAAFBBBBAAGGFGGGGFGFFCHHGAFHAFGHHHFGFHFGHGGHAEFEEFGGG55GGHGEHFGGHBGEEFGGHHGGGGGFGHHHHHHHDGGHBFFHHFEHHGHHHHHDHFHHCGGGGBFGHHGGGEFGHFHGGHG?FCFGHG</CGEB
@M02034:409:000000000-BFKT7:1:1113:20790:15888 1:N:0:25
AAAGTCGAGGTGCCTAAAGTGGCAACCCAGACTGATAGGCATGTTGGTGGTGTAGAGCTTCCTGTAGCCGCATGGCGTTCGTACTTAAATATGGAACTAACCATTCCAATTTTCGCTGTCTCTTATACACATCCCGAGCCCACGAGACTA
+
BBBBAFBBBBABGGGGGFGFGGGHHHHGGHHGHFHHHHGHGGHHHGHGFFGFA3GFHHHHFHHGHFFDAEGAEFFAEEGFGGFHGHFGHHHHHGBFFHHHGGBGHHHFHGHHHHGGGGGHFHHGHHHHHGHHHHHGGGFG/GFGCGDGHG
@M02034:409:000000000-BFKT7:1:1113:11193:15888 1:N:0:25
AAAGTCGAGGTGCCTAAAGTGCAACCCAGACTCGGTTGCCTGTTGGTGGTGTAGAGCTTCCTGTAGCCGCATGGCGTTCGTACTTAAATATGGAACTAACCATTCCAATTTTCGCTGTCTCTTATACACATCTCCGAGCCCACGAGACTA
+
CCCCCFCCCCABGGGGGGGGGFEFHHGGFGGHGGGFGGAFDBFFGH2BE1BAGH5FGFFD3GFBFFHFEEGGEGHGEEEG?GHHHHHDGFDGGHHGHHFHHEHHHEHDFHFHFEAEFEFGEFHFGEHHCB?2?3FF@CCG//FD/@FADF
@M02034:409:000000000-BFKT7:1:1113:2542:15890 1:N:0:25
AAAGTCGAGGTGCCTAAAGTGGCAACCCAGACTGCGCAGGTTGTTGGTGGTGTAGAGCTTCCTGTAGCCGCATGGCGTTCGTACTTAAATATGGAACTAACCATTCCAATTTTCGCTGTCTCTTATACACATCTCCGAGCCCACGAGACT
+
AAABAFBBBBABGGGGGDGGFGGGHHHGGHHGHHFFEEGGCGHGHHHGGG1FFFFHHHHHHHHHHGHGFFGGGGHHEGGGGGHHHHGGHHHGHHGGHGBBFGBHHHHGHHHGGHGGGGGHHHHHHHGGDF2GHHFHGBDFGFHGGCCGCF
@M02034:409:000000000-BFKT7:1:1113:14516:15894 1:N:0:25
AAAGTCGAGGTGCCTAAAGTGGCAACCCAGACTAGGTTTTTGGTTGGTGGTGTAGAGCTTCCTGTAGCCGCATGGCGTTCGTACTTAAATATGGAACTAACCATTCCAATTTTCGCTGTCTCTTATACACATCTCCGAGCCCACGAGACT
+
BBBBBFAADBAAFFGC4FDABFFFFHHGGHHGHGHHAFGGGGGHHGCEFGEBBFGHHHHHHGHGHHHHHGG@FGHHGEGGGEFHHHHHHHHHHHHHGHHHHHHHHGBGHHHHHHGGGGGHFHHHHHHFHFHHFHHGDGGGGGHGGGCF?F
@M02034:409:000000000-BFKT7:1:1113:26914:15897 1:N:0:25
AAAGTCGAGGTGCCTAAAGTGGCAACCCAGACTACTCCGCCTGTTGGTGGTGTAGAGCTTCCTGTAGCCGCATGGCGTTCGTACTTAAATATGGAACTAACCATTCCAATTTTCGCTGTCTCTTATACACATCTCCGAGCCCACGAGACT
+
ABAAAFAADBAAGGFGGGFGFGFHHHHGGCFFHFHHHH?GGGEGHFAEFD1BFGGHFFFHHHHGHHHHHGGGEGHHGFGGGGBGHHH@FGFHHHFFHHGHHHHHHHHG4FGHHH@EG?EGHHFHFHFGHHHFHFHHGBDGGGHGGCDDDG
@M02034:409:000000000-BFKT7:1:1113:12081:15900 1:N:0:25
AAAGTCGAGGTGCCTAAAGTGGCAACCCAGACTTATGGTAGGGTTGGTGGTGTAGAGCTTCCTGTAGCCGCATGGCGTTCGTACTTAAATATGGAACTAACCATTCCAATTTTCGCTGTCTCTTATACACATCTCCGAGCCCATGAGACT
+
BCBCBFCCCCACGGGGGGGGGGGHHHHGGHHGHHHHHHGGHGGHHGGGGGEFFFGHHGHHHHHHHGHHHGGGGGHGGGGGGGHHHHHHHHGHHFGFGHHHHHGHHHHGGHHHHHGGGGGGHHHHGHHHHHHFHHHFGDGGGGG2?FGHHG
@M02034:409:000000000-BFKT7:1:1113:6879:15903 1:N:0:25
AAAGTCGAGGTGCCTAAAGTGGCAACCCAGACTATGGCTCAGGTTGGTGGTGTAGAGCTTCCTGTAGCCGCATGGCGTTCGTACTTAAATATGGAACTAACCATCCAATTTTCGCTGTCTCTTATACACATCTCCGAGCCCACGAGACT
+
AAAAAFABBBABGGGGGGGGGFGFFDHGGHHGHGHHGHHHFG3BFF2EFFFFBBGBFHHHFFHHHFGFGEGGGGHFGEEFEEGGHHHFGHHHGHFBGHHFFHFHHFGGHFHHHGEGGGHHHHHHHGGFHHHFHHGGBFFFCFFFDGGGH
@M02034:409:000000000-BFKT7:1:1113:11202:15905 1:N:0:25
AAAGTCGAGGTGCCTAAAGTGCAACCCAGACTCGGTTGCCTGTTGGTGGTGTAGAGCTTCCTGTAGCCGCATGGCGTTCGTACTTAAATATGGAACTAACCATTCCAATTTTCGCTGTCTCTTATACACATCTCCG
+
A>AAAF?ABB2AEFFGGGGFDGHCFHGDHGGGHGGEGGHHHGHFFGBFE1AFDBGBDGHEGFHFGFGFGEGGGHAE>EFGE2FGHF3FF@BGHFBG3FFBGHGBGHFFHGHHGGGC/EHBBGBDGH?2BDF1G11A
@M02034:409:000000000-BFKT7:1:1113:27730:15907 1:N:0:25
AAAGTCGAGGTGCCTAAAGTGGCAACCCAGACTGGGGAGGGGGTTGGTGGTGTAGAGCTTCCTGTAGCCGCATGGCGTTCGTACTTAAATATGGAACTAACCATTCCAATTTTCGCTGTCTCTTATACACATCTCCGAGCCCACGAGACT
+
CCCCCFCBCCCCGGGGGGGGGGGHHHHGGHHGHGHHGAEFGGGGGGGGGGEFGHHHHHHHHHHHHHHHHGGEGGHHGGGGGEFHHHHHHHHHHGHHHHHHHHGHHHHHHHHHHHGGGGGHHHHHHHHHHHHHHHHGGCCCGGHGGGGGGH
@M02034:409:000000000-BFKT7:1:1113:2069:15911 1:N:0:25
AAAGTCGAGGTGCCTAAAGTGGCAACCCAGACTCAGTAGAGTGTTGGTGGTGTAGAGCTTCCTGTAGCCGCATGGCGTTCGTACTTAAATATGGAACTAACCATTCCAATTTTCGCTGTCTCTTATACACATCTCCGAGCCCACGAGACT
+
BBBBADAABDAAGGGFGGGGGGGHHHHGCGAFGHBG5FGBGGGHFH22A2FFGDFBBEFHHHHFGGHFGGG0EFGFEGGGG1FHHHHFHHHHHBDGHHHHHGFHHFHHEHFHHHGGGCFDBHHHHHDF4?GFHHHFGCCGCGHED@CDDF
@M02034:409:000000000-BFKT7:1:1113:10041:15911 1:N:0:25
AAAGTCGAGGTGCCTAAAGTGGCAACCCAGACTAATAAGTCGGTTGGTGGTGTAGAGCTTCCTGTAGCCGCATGGCGTTCGTACTTAAATATGGAACTAACCATTCCAATTTTCGCTGTCTCTTATACACATCTCCGAGCCCACGAGACT
+
CCCCCFCCBCCCGGGGGGGGGGGHHHHGGHHGHHHHHHHHHGGGGGGGGGEFFGHHHHHHHHHHHHHHHGGFGGHHGFGGGFGHHHHHHHHHHGHHHHHFHHHHGGHHHHHHHHGGGGGHHGHHHHHHHHHHHHHHGGGGGGHGGGGGGH
@M02034:409:000000000-BFKT7:1:1113:28326:15913 1:N:0:25
AAAGTCGAGGTGCCTAAAGTGGCAACCCAGACTACGAGTCATGTTGGTGGTGTAGAGCTTCCTGTAGCCGCATGGCGTTCGTACTTAAATATGGAACTAACCATTCCAATTTTCGCTGTCTCTTATACACATCTCCGAGCCCACGAGACT
+
BBBBBFBBBBBBGGGGGFGGGGGHHHHGGHHGHHFEEGGHHHHHHHHGGGGFGFHFFHGHHHHHHHHGHGGEFGHEEECFFGHHHHHHHHHGHHEFHHHHHFFHHHHEGHHHGHGEGGGHHFHHHHHGFFFHHHHHGGGGGGHGGGGGGH
@M02034:409:000000000-BFKT7:1:1113:18269:15915 1:N:0:25
AAAGTCGAGGTGCCTAAAGTGGCAACCCAGACTTTGTCGGTTGTTGGTGGTGTAGAGCTTCCTGTAGCCGCATGGCGTTCGTACTTAAATATGGAACTAACCATTCCAATTTTCGCTGTCTCTTATACACATCTCCGAGCCCACGAGACT
+
CCCBCFCBBCABGGGGGGGGGGGHHHHGGHHGHGHHFFGFAEGGHHGGGGEFB3F5DFAFGHHHHHHGFGGEEEHEFEEGE?BGHHGFHHFHHHEBGGHHFGHHHGGGHGFHFDEFGG/FHHHFBFGBHFHFHH3BE?FGGEEFCCGGGH
@M02034:409:000000000-BFKT7:1:1113:21124:15923 1:N:0:25
AAAGTCGAGGTGCCTAAAGTGGCAACCCAGACTGGTCTGAATGTTGGTGGAGTAGAGCTTCCTGTAGCCGCATGGCGTTCG
+
AAAAAFAADD>AAEFFGGG3BDCFG0F0FH0AAGHB1FF1GGEGHH/AEA/BB0A211BGF1GGFGGFFEA/?EG0EEE/E
@M02034:409:000000000-BFKT7:1:1113:8672:15927 1:N:0:25
AAAGTCGAGGTGCCTAAAGTGGCAACCCAGACTACGAAGAAGGTTGGTGGTGTAGAGCTTCCTGTAGCCGCATGGCGTTCGTACTTAAATATGGAACTAACCATTCCAATTTTCGCTGTCTCTTATACACATCTCCGAGCCCACGAGACT
+
CCCCBFBCCCA@GGGGGGGGGGGHHHHGGHGGHHGEEGGG3FGGHHE?EFGFBEGBFHHHFHHHHHGFFGGEEGGFEEGGGGGHHHHHFHHDGF3DGHHHFFFHHFGEHHGHHGE?FEEGHHHHHHGHFHFEHHHFGD?CGGGG@@FGGH
@M02034:409:000000000-BFKT7:1:1113:2060:15932 1:N:0:25
AAAGTCGAGGTGCCTAAAGTGGCAACCCAGACTGGGTTTTTTGTTGGTGGTGTAGAGCTTCCTGTAGCCGCATGGCGTTCGTACTTAAATATGGAACTAACCATTCCAATTTTCGCTGTCTCTTATACACATCTCCGAGCCCACGAGACT
+
CCCCCFBBCCBCGGGGGGGGGGGHHHHGGHHGHHGGBFEGGGGHHHHGGGGFFGHHHHHHHHHHHHHHHGGEGGHGGEGGGGHHHHHHHHHHHHGFHHGFHHHHHHHHHHHHHHGGGGGFHGHHHHGHFHGHHHHHGGGGGGHGGFGGGD
@M02034:409:000000000-BFKT7:1:1113:20524:15934 1:N:0:25
AAAGTCGAGGTGCCTAAAGTGGCAACCCAGACTCATCAGCGTGTTGGTGGTGTAGAGCTTCCTGTAGCCGCATGGCGTTCGTACTTAAATATGGAACTAACCATTCCAATTTTCGCTGTCTCTTATACACATCTCCGAGCCCACGAGACT
+
BBAABFBCBCABGGGGGGGGGGGHHHGGGFGGHGFHHHHGGGGGHHHFGGEBFBGFHFHHHHHFHHHGHGGEEEHHGEGFGEHHHHHFHHFHHHFFHHHHHHHHHHHGHHHHHHGGGGGHHHHHGHGHHHHHHHH2FCGGCGHGGGGGGH
@M02034:409:000000000-BFKT7:1:1113:12899:15936 1:N:0:25
AAAGTCGAGGTGCCTAAAGTGGCAACCCAGACTTATGATGGGGTTGGTGGTGTAGAGC
+
BBCCAFBBBCCCGGGGGGGGGGGHHHHGGH2AGHHHH5FG32EF2E2A11BA13D555
@M02034:409:000000000-BFKT7:1:1113:24166:15947 1:N:0:25
AAAGTCGAGGTGCCTAAAGTGGCAACCCAGACTTATGCTCTTGTTGGTGGTGTAGAGCTTCCTGTAGCCGCATGGCGTTCGTACTTAAATATGGAACTAACCATTCCAATTTTCGCTGTCTCTTATACACATCTCCGAGCCCACGAGACT
+
BABCBFCCCCCCGGGGGGGGGGGHHHHGGHHGHGGGHBFHFHHHHHHGFGBFGHHHHHHHHHHHHHHHHGGEGGHHGGGGGGHHHHHHHHHHHHGFGHGGHHHHHHGHHHHHHFGGGGGHHHHHHHGHHGHHGHHHDCFCGFHGGGGGGF
@M02034:409:000000000-BFKT7:1:1113:25874:15954 1:N:0:25
AAAGTCGAGGTGCCTAAAGTGGCAACCCAGACTTTGTGGTATGTTGGTGGTGTAGAGCTTCCTGTAGCCGCATGGCGTTCGTACTTAAATATGGAACTAACCATTCCAATTTTCGCTGTCTCTTATACACATCTCCGAGCCCACGAGACT
+
CCCDCFCCCDBCGGGGGGGGGGGHHHHGGHHGHGGHFG?2DFGHHBHFF?GFGEGDEFGH5FGGF5GDDEEAEEGA@EEFEE2EFGHGEGHFHD3@FGHHBC3FGDGFFGDHGGEGGEEGEFHHFE4BFBFHHHHFG?CCCCFFCCFGGH
@M02034:409:000000000-BFKT7:1:1113:8675:15960 1:N:0:25
AAAGTCGAGGTGCCTAAAGTGGCAACCCAGCCTGGTAGTACTGTTG
+
CCCCCFBCCBBCGGGGGGGGGGGHHHHGGH2FHG2F5BA55AFG5G
@M02034:409:000000000-BFKT7:1:1113:20072:15961 1:N:0:25
AAAGTCGAGGTGCCTAAAGTGGCAACCCAGACTTAGTTTTTGGTTGGTGGTGTAGAGCTTCCTGTAGCCGCATGGCGTTCGTACTTAAATATGGAACTAACCATTCCAATTTTCGCTGTCTCTTATACACATCTCCGAGCCCACGAGACT
+
ABCBAFCBCCBBGGGGGGGGGGGHHHHFGHHGHHHGDFGHGGGGHGGGFGBBBDGHHHHHHHHHGHHHHFEEGGHHGGGGGGHHHHGHHHGHHHGHHHHGHHGHHHHGHHHHHHGGGGGHHGHHHHHGHHFGHHHHFCGCDFHGGGGGGF
@M02034:409:000000000-BFKT7:1:1113:14058:15969 1:N:0:25
AAAGTCGAGGTGCCTAAAGTGGCAACCCAGACTGATGCGCATGTTGGTGGTGTAGAGCTTCCTGTAGCCGCATGGCGTTCGTACTTAAATATGGAACTAACCATTCCAATTTTCGCTGTCTCTTATACACATCTCCGAGCCCACGAGACT
+
BBBBAFBABBABGGGFGFGGGGGHHHHGGHHGHHHHHFGGGG?GHHEEGGEFBFGHHHHHHHHHHHHHHGGEEGHHGGGGGGGHHHHGHHHHHGHHHHHHHHHHHHGG4FHHHHGGGGGEHGHHHGHHBGHHHHGFG/<CDFFGGGGGGG
@M02034:409:000000000-BFKT7:1:1113:12945:15975 1:N:0:25
AAAGTCGAGGTGCCTAAAGTGGCAACCCAGACTCGGGTGGGTGTTGGTGGTGTAGAGCTTCCTGTAGCCGCATGGCGTTCGTACTTAAATATGGAACTAACCATTCCAATTTTCGCTGTCTCTTATACACATCTCCGAGCCCACGAGACT
+
BBBBBFBBBBAAGGGGGGGGGGGFHHHGGHHGHHGGGBEEGFGGGHHGGGEFFDHGHHHHHHHHHHHHHGGGGEHGGEGGFFHHHHGFHHHHHHHHGHHHHHHGHHHGHHHHHHGGGGGGHHHHGHHHHHHHGHHHDDGGGGHGGGGGGH
@M02034:409:000000000-BFKT7:1:1113:15933:15975 1:N:0:25
AAAGTCGAGGTGCCTAAAGTGGCAACCCAGACTCCGGCTCATGTTTGGCGGTGTAGAGCTTCCTGTAGCCGCATGGCGTTCGTACTTAAATATGGAACTAACCATTCCAATTTTCGCTGTCTCTTATACACATCTCCGAGCCCACGAGAC
+
CCCCCFBCCCABGGGGGGGGGGGHHHHGGHHGHHHGGGGGHHHHHHHFFEGGGEHHFDFHHHHHHHHHGHGEFGGHHGGGGGGHHHHGHHHHHHHFHHHHHHHHGHHHHHHHHHHFEDGGGDGGHHHHHFHHGGGDFF?DGGGHGGGGGA
@M02034:409:000000000-BFKT7:1:1113:6226:15976 1:N:0:25
AAAGTCGAGGTGCCTAAAGTGGCAACCCAGACTCGGCCTGTTGGAGGTGTCG
+
ABAABFBBDB>AGFGGGGGDGDCFFHH?FG2AF3AAA22BFF3A332BA33B
@M02034:409:000000000-BFKT7:1:1113:23568:15982 1:N:0:25
AAAGTCGAGGTGCCTAAAGTGGCAACCCAGACTGCGTCTCCTGTTGGTGGTGTAGAGCTTCCTGTAGCCGCATGGCGTTCGTACTTAAATATGGAACTAACCATTCCAATTTTCGCTGTCTCTTATACACATTCCGAGCCCACGAGACTA
+
CCCCCFCCCCBCGGGGGGGGGGGHHHHGGHHGHFHGAEGHHHHHHHHGGGEFHHHHHHHHHHHHHHHHHGGFFGHHGGGGGGHHHHHHHHHHHGFHHHHHHHHHHHHHGHHHHHGGGGGHHHHHFHGHHHHHF3GG?CCGGGGGD?DDB?
@M02034:409:000000000-BFKT7:1:1113:24222:15987 1:N:0:25
AAAGTCGAGGTGCCTAAAGTGGCAACCCAGACTGGGAGGGATGTTGGTGGTGTAGAGCTTCCTGTAGCCGCATGGCGTTCGTACTTAAATATGGAACTAACCATTCCAATTTTCGCTGTCTCTTATACACATCTCCGAGCCCACGAGACT
+
BBBCAFCBCCABGGGGGGGGGGGHHHHGGHHGHHHHHGGGFHGHHHHGGGABAFGHHHHHHHHHHHHGHGGGGGHHGEGGGGHHHHHHHHGHHHHFHHGGHHGHHHHHHHHHHHGGGGGHHGHHHHHHGHHGHHHHGGGGGGHGGGGGGH
@M02034:409:000000000-BFKT7:1:1113:8584:15989 1:N:0:25
AAAGTCGAGGTGCCTAAAGTGGCAACCCAGACTTATAATTCTGTTG
+
CDDCCFCCCCAAGGGGGGGGGGGHHHHGGHGC35DF55D55FHH5F
@M02034:409:000000000-BFKT7:1:1113:28769:15994 1:N:0:25
AAAGTCGAGGTGCCTAAAGTGGCAACCCAGACTCCTCCTCCTGTTGGTGGTGTAGAGCTTCCTGTAGCCGCATGGCGTTCGTACTTAAATATGGAACTAACCATTCCAATTTTCGCTGTCTCTTATACACATCTCCGAGCCCACGAGACT
+
A1AAAFAADDAAGGG1BGGGGGGHHHGEFGAFHHHHHHGHHHGHHHEFGGEFHG1FGHHHHHHHHHHHHGGEEFHHGGGFGEGHHHGHHHGHHHGGGHFGHHHHHHHEFGHHHHEEGGGHHFHHHGGHFHGHHHHFG/BCGGGGC@CGCH
@M02034:409:000000000-BFKT7:1:1113:4018:15997 1:N:0:25
AAAGTCGAGGTGCCTAAAGTGGCAACCCAGACTAGGAATGATGTTGGTGGTGTAGAGCTTCCTGTAGCCGCATGGCGTTCGTACTTAAATATGGAACTAACCATTCCAATTTTCGCTGTCTCTTATACACATCTCCGAGCCCACGAGACT
+
AABBBFBABBBBGGGGFGGFGGFHHGHGGHBFHHHHHGFHGHGHHHHGGGABBFGHHHHHGHHGHHHHHGGFGGHHGGGGGGHGHHHHFHHHHHHHFHFFGHGGHHGHHHHHHFGDGGFFHFHHHHFHFHFHHHGFGCCCGGHGGGGGFG
@M02034:409:000000000-BFKT7:1:1113:7375:15998 1:N:0:25
AAAGTCGAGGTGCCTAAAGTGGCAACCCAGACTAATATTCATGTTGGTGGTGTAGAGCTTCCTGTAGCCGCATGGCGTTCGTACTTAAATATGGAACTAACCATTCCAATTTTCGCTGTCTCTTATACACATCTCCGAGCCCACGAGACT
+
CCCCCFCCCCBCGGGGGGGGGGGHHHHGGHHGHHGHHHHHHHHHHHHGFGEFBFHHHHHHFHHHHHHGHGGGGGHHGGGGGGHHHHHHHHHHHHHGGHGGHGHHHHHHHHHHHHGGGGGHHHHHHHHFHHFHHHHHFFGCGGHGGGGGGG
@M02034:409:000000000-BFKT7:1:1113:24489:15998 1:N:0:25
AAAGTCGAGGTGCCTAAAGTGGCAACCCAGACTCCGCCGCATGTTGGTGGTGTAGAGCTTCCTGTAGCCGCATGGCGTTCGTACTTAAATATGGAACTAACCATTCCAATTTTCGCTGTCTCTTAACACATCTCCGAGCCCACGAGACT
+
BBBBBFBABDBBGGGGGFGFFGGHHHHGGHHGHHHGGGGGFGFHHHEFGG1BBAGDDBHHHHHHHGHHHGGFGGHHGGGGGFFHHHHFHHHGHGHHGHHGHHHHEGFHHHHHHEEGGGGHGFHHFFBGHEFHHHDD@DGGEHCD?CEDH
@M02034:409:000000000-BFKT7:1:1113:11391:16000 1:N:0:25
AAAGTCGAGGTGCCTAAAGTGGCAACCCAGACTCCGAGGACTGTTGGTGGTGTAGAGCTTCCTGTAGCCGCATGGCGTTCGTACTTAAATATGGAACTAACCATTCCAATTTTCGCTGTCTCTTATACACATCTCCG
+
A3AA>5AADDABCGFF4FFGFGGHFEGDFHHGHCFEEGGFGFH3FGHABEEFHEHBGEHHD3GGDGGFHGG0EEHFGFGGGFHHHG4B3BGHFH333BD?ECBCGBG4BFDFDFG/EE?DGEBGDGBFFBGHFGE2?
@M02034:409:000000000-BFKT7:1:1113:11372:16001 1:N:0:25
AAAGTCGAGGTGCCTAAAGTGGCAACCCAGACTCCGAGGACTGTTGGTGGTGTAGAGCTTCCTGTAGCCGCATGGCGTTCGTACTTAAATATGGAACTAACCATTCCAATTTTCGCTGTCTCTTATACACATCTCCGAGCCCACGAGACT
+
BBCCAFBCCCBCGGGGGGGGGGGHHHHGGHHGHGHGEGGGHHHHHHHGGGEFGHHHHHHHGHHHHHHHHGGFGGHHGEGGGGHHHHHGHHFHHHHHHHGFFHGHHHGGHHHHHHGGGGGHHHHHGHHHHHHHHHHHGCGGGGHGGGGGGH
@M02034:409:000000000-BFKT7:1:1113:4601:16003 1:N:0:25
AAAGTCGAGGTGCCTAAAGTGGCAACCCAGACTTTGCCTTCGGTTGGTGGTGTAGAGCTTCCTGTAGCCGCATGGCGTTCGTACTTAAATATGGAACTAACCATTCCAATTTTCGCTGTCTCTTATACACATCTCCGAGCCCACGAGACT
+
CCCCCFBCCCABGGGGGGFGGGGHHHHGGHHGHHHHHHGHHHGGGGGGGGFFGHHHHHHHHHHHHHHHHGGEEGHHGGGGGGHHHHHGHHHHHHFGFHHFFHHHHHGGHHHHHHGGGGEFHGHHHHHHGHHHHFBFGB@BDGHGGGGGGF
@M02034:409:000000000-BFKT7:1:1113:20153:16011 1:N:0:25
AAAGTCGAGGTGCCTAAAGTGGCAACCCAGACTCGTCAGACTGTTGGTGGTGTAGAGCTTCCTGTAGCCGCATGGCGTTCGTACTTAAATATGGAACTAACCATTCCAATTTTCGCTGTCTCTTATACACATCTCCGAGCCCACGAGAC
+
CCCCBFCCCCABGGGGGGGGGGGHHHHGGHHGHH2F2F253AFGHHHFFGEFGGHHHHHHHHHHHHHHHGGEGGHHGGGGGGHHHHHHHHHHHHHGGHHHHHHHHHHHHHHHHHGGGGGHHHHHHHHHHHHHHHHFGGGGGGHGGGGGG
@M02034:409:000000000-BFKT7:1:1113:24185:16012 1:N:0:25
AAAGTCGAGGTGCCTAAAGTGGCAACCCAGACTGGGTGTTGGGGTGGTGGTGTAGAGCTTCCTGTAGCCGCATGGCGTTCGTACTTAAATATGGAACTAACCATTCCAATTTTCGCTGTCTCTTATACACATCTCCG
+
ABCCAFBBCCABGGGGGGGGGGGGHHHGGHHG3GEAAEEAFA?2BF?1B1ABA3D5A53B@GFF@@@53EF/EEF1E?>1?>2?/?D3FGD?FB3BFBFF30BBE4HB?F3B?4<?C?/B3BF?2@@@F22@FDG2B
@M02034:409:000000000-BFKT7:1:1113:9487:16013 1:N:0:25
AAAGTCGAGGTGCCTAAAGTGGCAACCCAGACTCATTGTCAGGTTGGTGGTGTAGAGCTTCCTGTAGCCGCATGGCGTTCGTACTTAAATATGGAACTAACCATTCCAATTTTCGCTGTCTCTTATACACATCTCCGAGCCCCACGAGA
+
AABBAFABBBBBGGGGFGGGGGGHHHHGGHHEHHGG5FAG5AGGFHAEE2EEFFGEFGFHFHGFBDG5FEG@FFH1>>EGE?2?FFHHDEFGHG33FFGE303FF4BBFFGHHBEEEGEBFFGGEDGFHHHHHGHD??@CCGDDGGGGE
@M02034:409:000000000-BFKT7:1:1113:12246:16020 1:N:0:25
AAAGTCGAGGTGCCTAAAGTGGCACCAGACTAAGCAGAATGTTGGTGGTGTAGAGCTTCCTGTAGCCGCATGGCGTTCGTACTTAAATATGGAACTAACCATTCCAATTTTCGCTGTCTCTTATACACATCTCCGAGCCCACGAGACTAA
+
CCCCCFCCCCAAGGGGGGGGGGGHHGHHGFGHHH3GHAEHHHHHHBFFEGGEGFHFHHHHHHHHHGHGGEEGHFEEGGEEGHHHGHHHHHHHGHGHHHHHHGHHHGHHHHHHFCFEE?GHHHGHGGFFHHHGHGGBCGGGHGGGGGGGHG
@M02034:409:000000000-BFKT7:1:1113:15850:16026 1:N:0:25
AAAGTCGAGGTGCCTAAAGTGGCAACCCAGACTAATCCGGAGGTTGGTGGTGTAGAGCTTCCTGTAGCCGCATGGCGTTCGTACTTAAATATGGAACTAACCATTCCAATTTTCGCTGTCTCTTATACACATCTCCGAGCCCACGAGACT
+
AAABAFBBBBABGGGGFGGGGGGHHHHGGHHGHHHHHHGEEGGGGHGGFEEFFEGFHFHHHHGHFHGFGEGFGGGFEEEGGGFHHHHHGHHHHGGFFHHHHHGGHFGFFGHHHHGGGGFFHGHHHHFHHFHFFHFDDCCCFGHEFFGGGH
@M02034:409:000000000-BFKT7:1:1113:20145:16027 1:N:0:25
AAAGTCGAGGTGCCTAAAGTGGCAACCCAGACTCCTCAGACTGTTGGTGGTGTAGAGCTTCCTGTAGCCGCATGGCGTTCGTACTTAAATATGGAACTAACCATTCCAATTTTCGCTGTCTCTTATACACATCTCCGAGCCCACGAGACT
+
CCABBFCCCCAAGGGGGGGFGGGHHHHGGHHGGHHCFHHHHHHHHHHGGGABBBGHHHHHHGHHHHHHHGGGGGHCGEFCGEFHHHFGHHHHHGHHHHGHFGHHHHHHGHHFHHGGGGGGGHHHHHHGGHHHHHHGGGGCGGGGGG?ADF
@M02034:409:000000000-BFKT7:1:1113:14803:16038 1:N:0:25
AAAGTCGAGGTGCCTAAAGTGGCAACCCAGACTGTGGGGTATGTTGGTGGTGTAGAGCTTCCTGTAGCCGCATGGCGTTCGTACTTAAATATGGAACTAACCATTCCAATTTTCGCTGTCTCTTATACACATCTCCGAGCCCACGAGACT
+
CCCCCFCCCCBCGGGGGGGGGGGHHHHGGHFFHHGHH22A2BFGHH21A1EAA3D5DB3F5FFFFBD53?E0BEE1>BEAE>2??@FBDFF4FF33F3FH303B??F4?FEGF4/EE?/B4BF3B3?3GBD2FGF2C/>C@FEFGCCDGH
@M02034:409:000000000-BFKT7:1:1113:20240:16039 1:N:0:25
AAAGTCGAGGTGCCTAAAGTGGCAACCCAGACTTATAAGAAGGTTGGTGGTGTAGAGCTTCCTGTAGCCGCATGGCGTTCGTACTTAAATATGGAACTAACCATTCCAATTTTCGCTGTCTCTTATACACATCTCCGAGCCCACGAGACT
+
BBCCBFCBCCBCGGGGGGGFGGGHHHHGGHHGHHHHHHHGFGHGHHGFGGEFGFHHHHHHHHHHHHHHHFGEGGHGGGGGGGHHHHHHHHHHHHFFHHGHGFFHHHGGHHHHHHGGGGGHHHHHGHHHHHHHHHHFGGGGGFHGGGGGGF
@M02034:409:000000000-BFKT7:1:1113:22648:16042 1:N:0:25
AAAGTCGAGGTGCCTAAAGTGGCAACCCAGACTTAGAAGAATGTTGGTGGTGTAGAGCTTCCTGTAGCCGCATGGCGTTCGTACTTAAATATGGAACTAACCATTCCAATTTTCGCTGTCTCTTATACACATCTCCGAGCCCACGAGACT
+
CCBBBFCCBC>AGGGGGGGGGGGGHHHGGHHGHHHHFFHFHHGHHHGEGG2BFDFEGFHHHFHFHHHHHGGCFFHGFEGFGFHHHHGEHHFHGHGHHHHHGHHHHHHGHHHHHHCCFGGHHHHHHHHHHCHGHFHGD@FGGEGGGGGGGH
@M02034:409:000000000-BFKT7:1:1113:24437:16050 1:N:0:25
AAAGTCGAGGTGCCTAAAGTGGCAACCCAGACTCCTTAGAAGGTTGGTGGTGTAGAGCTTCCTGTAGCCGCATGGCGTTCGTACTTAAATATGGAACTAACCATTCCAATTTTCGCTGTCTCTTATACACATCTCCGAGCCCACGAGACT
+
BBBBAFBBBB2AGGGGGGGGGGFHFGHGGHEFCHFGGHHGHGHGGE?EEGGAA3FFAFFGEFFGGFG5AEG@EEFBEEEGF>21GHHHFFFBFF3@EBDF3B3GH4GBGHHGF?EAF/EFDGFEDGH?DGB?B3B2C@/>/?FGG?DC?F
@M02034:409:000000000-BFKT7:1:1113:20710:16050 1:N:0:25
AAAGTCGAGGTGCCTAAAGTGGCAACCCAGACTATGACTTGGGTTGGTGGTGTAGAGCTTCCTGTAGCCGCATGGCGTTCGTACTTAAATATGGAACTAACCATTCCAATTTTCGCTGTCTCTTATACACATCTCCGAGCCCACGAGACT
+
BBCCBFCBCCABGGGGGGGGGGGHHHHGGHHGHHHHHHHHHHHGGGGGFGEBFFHGHHHHFHHHHHHHHGGEFGHHGGGGGFHHHHHHHHHHHHFGFHHHHHHHHHHHHHHHHHGGGGGFHGHHHHHGHHHHHHGFGGGGGGHGGGGGGH
@M02034:409:000000000-BFKT7:1:1113:19668:16056 1:N:0:25
AAAGTCGAGGTGCCTAAAGTGGCAACCCAGACTCTGTAGGAGGTTGGTGGTGTAGAGCTTCCTGTAGCCGCATGGCGTTCGTACTTAAATATGGAACTAACCATTCCAATTTTCGCTGTCTCTTATACACATCTCCGAGCCCACGAGACT
+
AAAAADAA@DAAGGGFGG13FG0GFHAEFGFGHFHADEBFHCEAFGCAFE/BBGHGHHHHHHHHHHHEHGCEGGHGGGGGGFFHHHHBGHHHFD11BGHHHHEGHHEHGHHHHHGFGGEHHGHHHHEFGFHHFGBHGCBCGFHGGGGGGH
@M02034:409:000000000-BFKT7:1:1113:5058:16066 1:N:0:25
AAAGTCGAGGTGCCTAAAGTGGCAACCCAGACTTGGGTTAATGTTGGTGGTGTAGAGCTTCCTGTAGCCGCATGGCGTTCGTACTTAAATATGGAACTAACCATTCCAATTTTCGCTGTCTCTTATACACATCTCCGAGCCCACGAGACT
+
CCCCCFCCCCCCGGGGGGGGGGGHHHHGGHHGHHHHHFGHHHHHHHHGGGEFFFHHHHHHHHHHHHHHHGGGGGHHGEGGGFHHHHHHHHGHHHHHHHHGHHGHHHHGHHHHHHGGGGGHHHHHHHGHHHHGHHHHGCGGGGHGGGGGGF
@M02034:409:000000000-BFKT7:1:1113:7140:16066 1:N:0:25
AAAGTCGAGGTGCCTAAAGTGGCAACCCAGACT
+
BCCCAFBBCCABGGGGGGGGGGGHHHHGGHHGH
@M02034:409:000000000-BFKT7:1:1113:20713:16072 1:N:0:25
AAAGTCGAGGTGCCTAAAGTGGCAACCCAGACTATGACTTGGGTTGGTGGTGTAGAGCTTCCTGTAGCCGCAT
+
ABBBADAAD?AAGGGGGGG6BFFCHHHGGG2BGGHGB5GBF3AE22AA1AEAA3F55DA35BF5B555BEE>E
@M02034:409:000000000-BFKT7:1:1113:20204:16075 1:N:0:25
AAAGTCGAGGTGCCTAAAGTGGCAACCCAGACTCAGAAGAAGGTTGGTGGTGTAGAGCTTCCTGTAGCCGCATGGCGTTCGTACTTAAATATGGAACTAACCATTCCAATTTTCGCTGTCTCTTATACACATCTCCGAGCCCACGAGACT
+
BBBBBFBBBCBCGGGGGGGGGGGHHHHGGHHGHHHHHHHHHHHHHHGGGGEFGGHHHHHHHHHHHHHHHGGFGGHHGGGGGGHHHHHHHHHHHHHHHHHHHHHHHHHHHHHHHHGGGGGGHGHHGHHHHHHHHHHHGCCGGGHGGGGGGH
@M02034:409:000000000-BFKT7:1:1113:15841:16078 1:N:0:25
AAAGTCGAGGTGCCTAAAGTGGCAACCCAGACT
+
BBBBBFBBBBABGGGGGGGDEGGHHHHGGHAAG
@M02034:409:000000000-BFKT7:1:1113:16498:16078 1:N:0:25
AAAGTCGAGGTGCCTAAAGTGGCAACCCAGACTGCTAAGGATGTTGGTGGTGTAGAGCTTCCTGTAGCCGCATGGCGTTCGTACTTAAATATGGAACTAACCATTCCAATTTTCGCTGTCTCTTATACACATCTCCGAGCCCACGAGACT
+
?A?AADAADBAAFGGGGGFFGCFCCFG?CCAFFHFGFHCCGH3GHGGEFEBBB3D5G5GGHFHFGGFGHGGCAEHFE>EFE?FFHHGEGBBBGF3@GHHHHHHHGHFBFHHHGGGGGGEGHGGFFHFFGFGFHHHBB@CG?/FADGGEFB
@M02034:409:000000000-BFKT7:1:1113:13306:16080 1:N:0:25
AAAGTCGAGGTGCCTAAAGTGGCAACCCAGACTTTGTTTCTTGTTGGTGGTGTAGAGCTTCCTGTAGCCGCATGGCGTTCGTACTTAAATATGGAACTAACCATTCCAATTTTCGCTGTCTCTTATACACATCTCGAGCCCACGAGACTA
+
BBBCBFCCCCAAGGGGGGGGGGGHHHHGGHHGHHHHFGHHHHHHHHHGGGBFBFHHHHHHHHHHHHHGHGGFGGHHGGGGGGHHHHHHHHGHHHGHHHHHHHHHHHHGHHHHHHGGGGGFHHHHHHHHHHHHHHHHFGGGGHGGCFEGHH
@M02034:409:000000000-BFKT7:1:1113:29149:16082 1:N:0:25
AAAGTCGAGGTGCCTAAAGTGGCAACCCAGACTAGTGTGCCGGTTGGTGGTGTAGAGC
+
BBBBBFBBBBABGGGGGGGGFGDHFFHGGGHGGHHHFD55FEGGGG0E1EEBAAD555
@M02034:409:000000000-BFKT7:1:1113:26769:16084 1:N:0:25
AAAGTCGAGGTGCCTAAAGTGGCAACCCAGACTAGTAAGAATGTTGGTGGTGTAGAGCTTCCTGTAGCCGCATGGCGTTCGTACTTAAATATGGAACTAACCATTCCAATTTTCGCT
+
BBBBBFABDDBBFGGGGGGGFGGHHHCEFFHFHFH5D5GBFFFGDD2AFE2BB3D555BFEFGG5AADG1E0EECC0>>FE>2?GHHGBFHFB33BGCHHB13BB?G44B?FGB//F
@M02034:409:000000000-BFKT7:1:1113:18538:16087 1:N:0:25
AAAGTCGAGGTGCCTAAAGTGGCAACCCAGACTTTTTTTGGTGTTGGTGGTGTAGAGCTTCCTGTAGCCGCATGGCGTTCGTACTTAAATATGGAACTAACCATTCCAATTTTCGCTGTCTCTTATACACATCTCCGAGCCCACGAGACT
+
BBBBBFBBBBABGGGGGGGGGGGHHHHGGHFGHHHHHGGGGGGHGHHGGGGFBFHHHHHHHHHHHHHHHGGEGGHHGGGGGGHHHHHFHHHHHHGHHHHHHHGHHHGHHHHHHHGGGGGHHGHHFHHHGHHHHHHGGGGGGGHGGGGGGH
@M02034:409:000000000-BFKT7:1:1113:14835:16092 1:N:0:25
AAAGTCGAGGTGCCTAAAGTGGCAACCCAGACTTGGCCGACTGTTGGTGGTGTAGAGCTTCCTGTAGCCGCATGGCGTTCGTACTTAAATATGGAACTAACCATTCCAATTTTCGCTGTCTCTTATACACATCTCCGAGCCCACGAGACT
+
CCCCBFCCCCABGGGGGGGGGGGHHHHGGHHGHHHHHGGGGGGHHHHGFGEFGHHHHHHHHHHHHHHHHGGGGGHHGGGGGGHHHHHHHHHHHGHHHHHHHHHHHHGHHHHHHGGGGGGHGHHHHHHFHHHHHHHGGCGGGGHGGGGGGH
@M02034:409:000000000-BFKT7:1:1113:8008:16095 1:N:0:25
AAAGTCGAGGTGCCTAAAGTGGCAACCCAGACTAAGAAGAAGGTTGGTGGTGTAGAGCTTCCTGTAGCCGCATGGCGTTCGTACTTAAATATGGAACTAACCATTCCAATTTTCGCTGTCTCTTATACACATCTCCGAGCCCACGAGACT
+
BBBBAFBBBBABGGGFGGGGGGGHHHHGGHHEHBHHHDFGG3FGFH2ACAEE13FDFGHHDHHHDFHBGEG0EFF1@EGGFFGHHHHFFHHHGFB3FGHHFFBGFDHH4GGHHFEGGEEHHHHGDHBGGHHHHHGHDCGGCGHFGGGGGF
@M02034:409:000000000-BFKT7:1:1113:14000:16096 1:N:0:25
AAAGTCGAGGTGCCTAAAGTGGCAACCCAGACTGCGTGTCCGGTTGGTGGTGTAGAGCTTCCTGTAGCCGCATGGCGTTCGTACTTAAATATGGAACTAACCATTCCAATTTTCGCTGTCTCTTATACACATCTCCGAGCCCACGAGACT
+
BBBBBFBBBBABGGGGFGGGGGGHHHHGGHHGH3GE22BFHGGGEE0FFAFFGFHGHHHHGHHHHHHGHGGEEGHFGEGGGGHHHHHHFHHHHGEGHGHHHGFGHGGGFGHHHHEFGGDFFFHHHHGGHGHFFHFGGCGGGGGGCDGGGH
@M02034:409:000000000-BFKT7:1:1113:27292:16097 1:N:0:25
AAAGTCGAGGTGCCTAAAGTGGCAACCCAGACTCAGGGTCGGGTTGGTGGTGTAGAGCTTCCTGTAGCCGCATGGCGTTCGTACTTAAATATGGAACTAACCATTCCAATTTTCGCTGTCTCTTATACACATCTCCGAGCCCACGAGACT
+
BBCCBFCCCCCCGGGGGGGFGGGHHHHGGHHGHHHHHGGHGGGHGGGGGGEFFGHHHHHHHHHHHHHHHGGGGGHHGGGGFGHHHHHHGHHHHHHHHHHHHHHHHHHHHHHHHHGGGGGHHGHHHHHHHHHHHHHHG/DFGGHGGGGGGF
@M02034:409:000000000-BFKT7:1:1113:27310:16101 1:N:0:25
AAAGTCGAGGTGCCTAAAGTGGCAACCCAGACTCAGGGTCGGGTTGGTGGTGTAGAGCTTCCTGTAGCCGCATGGCGTTCGTACTTAAATATGGAACTAACCATTCCAATTTTCGCTGTCTCTTATACACATCTCCGAGCCCACGAGACT
+
A3>A35AABDAAGGF5FDF6BFBGFAF2AFGCFHFFFA2BAFE1AEC1FD1FHADFE5FEBGHG55DD3?EEGGEGEE/FGGHHFFFFFB4BBE33BGDE3?3BF??DGGFHGBE?ADG1GE2B?D?DBCDF1@D1?/</CFF<@C?.<F
@M02034:409:000000000-BFKT7:1:1113:17400:16103 1:N:0:25
AAGTCGAGGTGCCTAAAGTGGCAACCCAGACTGGTAGTGCGGTTGGTGGTGTAGAGCTTCCTGTAGCCGCATGGCGTTCGTACTTAAATATGGAACTAACCATTCCAATTTTCGCTGTCTCTTATACACATCTCCGAGCCCACGAGACTA
+
CABCCCCCCBCFGGGGGGFFGGHHGHGDHHGFHHFFGFHGEEEEGGEFEBFHGHEGGHHHHHHHHHHHFEEGEHFEEGGGEGHHHHFGHHHHHHHGGHGGFHGHHGHGHHHHHGEGGFHHHHHFHHFHHHHHHHFGGGG?FHGG?DGGHF
@M02034:409:000000000-BFKT7:1:1113:4812:16109 1:N:0:25
AAAGTCGAGGTGCCTAAAGTGGCAACCCAGACTAATAAGAAGGTTGGTGGTGTAGAGCTTCCTGTAGCCGCATGGCGTTCGTACTTAAATATGGAACTAACCATTCCAATTTTCGCTGTCTCTTATACACATCTCCGAGCCCACGAGACT
+
BCCBBFCCCCABGGGGGGGGGGGHHHGGGHHGHHDFFFHHGGGHHHGGGGFFGHHHHHHHHHHHHHGHHGGEEGHGGGGGGGHHHHHGHHHHHHHHGHGHHHHHGHGHHHHHHHGEFGGFHFHHHHHFHHDGHHFFEDGGCGHGGGGGGH
@M02034:409:000000000-BFKT7:1:1113:2557:16110 1:N:0:25
AAAGTCGAGGTGCCTAAAGTGGCAACCCAGACTTATGCGCGTGTTGGTGGTGTAGAGCTTCCTGTAGCCGCATGGCGTTCGTACTTAAATATGGAACTAACCATTCCAATTTTCGCTGTCTCTTATACACATCTCCGAGCCCACGAGACT
+
AABABFAABB>ACGFGGGGGGF2BCGFFFHCFGHFGGFEGGGGGGHAEFEBFFEGGGHHHGHHHHFHDGECEFFHFE?EGGGGHHHHEHHGEGFFDGFFB3FHFGFFFFHHHHFEEDDD1FBFGGHFFFFDGFHF1C<D//CGACGGGGF
@M02034:409:000000000-BFKT7:1:1113:25483:16111 1:N:0:25
AAAGTCGAGGTGCCTAAAGTGGCAACCCATCAGGTTGGTGGTGTAGAGCTTCCTGTAGCCGCATGGCGTTCGTACTTAAATATGGAACTAACCATTCCAATTTTCGCTGTCTCTTATACACATCTCCGAGCCCACGAGACTAAGGCGAAT
+
BCCCBFCCCCABGGGGFGGGGGGHHHHGGHHHHHHHHGEFGGGHHHHHHHHHHHHHHHHHGGGGGHHGGGGGGHGHHHHHHHHHHGGHHHHHHHGHHHHGHHHHHGGGGGHHGHHGHHHHHHHHHHHGFGGGGHGG?CGGHHGHHHGGGG
@M02034:409:000000000-BFKT7:1:1113:4409:16113 1:N:0:25
AAAGTCGAGGTGCCTAAAGTGGCAACCCAGACTAAGAAGCCGGTTG
+
BBBBBF3A32AAGFGGGGGGGGFGGHHGGEAFF3E3BA3BF2EE2A
@M02034:409:000000000-BFKT7:1:1113:23062:16116 1:N:0:25
AAAGTCGAGGTGCCTAAAGTGGCAACCCAGACTCATGGTGCTGTTGGTGGTGTAGAGCTTCCTGTAGCCGCATGGCGTTCGTACTTAAATATGGAACTAACCATTCCAATTTTCGCTGTCTCTTATACACATCTCCGAGCCCACGAGACT
+
BBBCAFCCCBABGGGGGGGGGGGHHHHGGHHGHHHHHHGGHHHHHHHGGGEFFFGHHHHHHGHHHHHFFGGFGEHGEFGGGGHHHHFFHHGHHHGHHHHHHHHHHHGGHHHHHHGGGGGHHHHHHHHHHHGHHHHHGGGGGGHGGGGGGF
@M02034:409:000000000-BFKT7:1:1113:2121:16117 1:N:0:25
AAAGTCGAGGTGCCTAAAGTGGCAACCCAGACTCAGCAGCAGGTTGGTGGTGTAGAGCTTCCTGTAGCCGCATGGCGTTCGTACTTAAATATGGAACTAACCATTCCAATTTTCGCTGTCTCTTATACACATCTCCGAGCCCACGAGAC
+
BABBBFBBBBBBGGGGGGGGGGGHHHHGGHHGHFCGCGABGFDEFG2E11EAA3FD5EGFBGHFGHGEGGGEGGC1E1EFFEFGHHH3FHH4EGEBGBGGFF?GGHH4FGGHHDEFGFEFEHHHHFHDFGGFHHHGGGGCCEHGGGCAC
@M02034:409:000000000-BFKT7:1:1113:18233:16118 1:N:0:25
AAAGTCGAGGTGCCTAAAGTGGCAACCCAGACTTAGACTCGTGTTGGTGGTGTAGAGCTTCCTGTAGCCGCATGGCGTTCGTACTTAAATATGGAACTAACCATTCCAATTTTCGCTGTCTCTTATACACATCTCCGAGCCCACGAGACT
+
CCCCCFCCBBCCGGGGGGGGGGGHHHHGGHHGH555D3F32BFHHHHGGGEFFFHGHHHHHHHHHHHHHGGEEGHHGGGGGGHHHHHHGHHHHHHHHHHHHHHHHHGHHHHHHGGGGGGHHHHHHHHHHHHGHHGHG?GGGGHGGGGGGF
@M02034:409:000000000-BFKT7:1:1113:4551:16121 1:N:0:25
AAAGTCGAGGTGCCGAAAGTGGCAACCCAGACTTGGACGAGGGTTGGTGGTGTAGAGCTTCCTGTAGCCGCAT
+
>>>A3DAAA@AAFG2AEAAB5AEEF22AF2EEFBGFFBAEE?A11AEEEE?F135GBFFBB@5GGFHFHGGCE
@M02034:409:000000000-BFKT7:1:1113:27345:16123 1:N:0:25
AAAGTCGAGGTGCCTAAAGTGGCAACCCAGACTTAGAAGCCTGTTGGTGGTGTAGAGCTTCCTGTAGCCGCATGGCGTTCGTACTTAAATATGGAACTAACCATTCCAATTTTCGCTGTCTCTTATACACATCTCCGAGCCCACGAGACT
+
CBBCCFCCCCABGGGGGGGGGGGHHHHGGHHGHHHHHHHHHHHHHHHGGGFFBDHFHHHHHHHHGFHGHGGEFGHFFEGGFFGHHHHDHHHHHHBFHHHHFG3GHFHFHHHHHHGGGGEFHHHHHHFGHHHGHHHGFCGGGGHGGGGGGH
@M02034:409:000000000-BFKT7:1:1113:20327:16123 1:N:0:25
AAAGTCGAGGTGCCTAAAGTGGCAACCCAGACTAAGAGTAAGGTTGGTGGTGTAGAGCTTCCTGTAGCCGCATGGCGTTCGTACTTAAATATGGAACTAACCATTCCAATTTTCGCTGTCTCTTATACACATCTCCGAGCCCACGAGACT
+
BBBCAFCCCCABGGGGGGGGGGGHGHGGGHHGHHHGGHFBFFFFGHEEFFBFGFGFHHHHHGHHHHHHHGGFGGHGEEGGFFHHHHGGHHGHHHHFHHHHHHHHHHHHHHHHHHGGGFEHHHHHHHHHHHHHHGHFFGFCGGHGGGGGGH
@M02034:409:000000000-BFKT7:1:1113:4392:16125 1:N:0:25
AAAGTCGAGGTGCCTAAAGTGGCAACCCAGACTAAGAAGCCGGTTGGTGGTGTAGAGCTTCCTGTAGCCGCATGGCGTTCGTACTTAAATATGGAACTAACCATTCCAATTTTCGCTGTCTCTTATACACATCTCCGAGCCCACGAGACT
+
AAACAFBCCCABGGGGGGGGGGGHHHHGGHHGHGHGHGHHFGGGGGGGGGEFFGHHHHHHHHHHHHHGHGGFEGHHGGGGFFFHHHHHHHHHHGHHHHGGHHHHHHHHHHHHHGGGGGGHHHHHHHGHHHGHHHHHGGGFFGHGGCCGGG
@M02034:409:000000000-BFKT7:1:1113:19329:16126 1:N:0:25
AAAGTCGAGGTGCCTAAAGTGGCAACCCAGACTCGGTATCAGGTTGGTGGTGTAGAGCTTCCTGTAGCCGCATGGCGTTCGTACTTAAATATGGAACTAACCATTCCAATTTTCGCTGTTCTTATACACATCTCCGAGCCCACGAGACTA
+
CCCCBFCCCCACGGGGGGGGGGGHHHHGGHHGHHFGEHGHFGHHHHCEFGGFF3FFGFGHHHHHGHGEGGG@EGHGGGGGGGGHHHFHHFHHHHBFGHHHGHGHHHHGHGHHHFGGGGFHHHHHHHFHHGHHHHHGCGGGGGGGCGDGG<
@M02034:409:000000000-BFKT7:1:1113:4027:16131 1:N:0:25
AAAGTCGAGGTGCCTAAAGTGGCAACCCAGACTGAGAAGCATGTTGGTGGTGTAGAGCTTCCTGTAGCCGCATGGCGTTCGTACTTAAATATGGAACTAACCATTCCAATTTTCGCTGTCTCTTATACACATCTCCGAGCCCACGAGACT
+
ABABBFBBBB2AGGGGGGGEGF2FGHGGGGAFHHFGFG3GCGFHHHEG2AAABFHFFHHHHHHHHHHGHGGGGGHFGGGGFGGHHHHGHHHFHGH3FGGGHHHHHHGHHGHHHGGGGGFGHFHHGHGGGHHHGHFFF?@DGGHGGCGDFH
@M02034:409:000000000-BFKT7:1:1113:4551:16139 1:N:0:25
AAAGTCGAGGTGCCTAAAGTGGCAACCCAGACTTGGACGAGGGTTGGTGGTGTAGAGCTTCCTGTAGCCGCATGGCGTTCGTACTTAAATATGGAACTAACCATTCCAATTTTCGCTGTCTCTTATACACATCTCCGAGCCCACGAGACT
+
ABBBBFBBBB>AGGGGGGGGGGDHHHGGGHHGHHHHGHGGGGGGHGEGGG1BAEEHHHHHHHHHHHHHHGGEGEHGFEEEFEGHHHHGHHHHHHFHHHGFHHGHHHHHHHHHHHGGGGGHHHHHGHGHHHHHHHHHGGGGGGHGGGGGGG
@M02034:409:000000000-BFKT7:1:1113:20299:16147 1:N:0:25
AAAGTCGAGGTGCCTAAAGTGGCAACCCAGACTATGAAGAAGGTTGGTGGTGTAGAGCTTCCTGTAGCCGCATGGCGTTCGTACTTAAATATGGAACTAACCATTCCAATTTTCGCTGTCTCTTATACACATCTCCGAGCCCACGAGACT
+
AAAAAFBBBBAAFFGGGGGGGBFCFHHDEHDGHHHDFGEECCGFGGEGFGAABGHFHHHHHHHGHFHFHDEEEGHHGFGGEEHHGHHHHHGHHHHHHHHHHHHHHHHHHHHHHHGGGGGGHGHGHHHFFHFHHBHHGGGCFGEFGDGFDH
@M02034:409:000000000-BFKT7:1:1113:19179:16149 1:N:0:25
AAAGTCGAGGTGCCTAAAGTGGCAACCCAGACTGGGCTGTGTGTTGGTGGTGTAGAGCTTCCTGTAGCCGCATGGCGTTCGTACTTAAATATGGAACTAACCATTCCAATTTTCGCTGTCTCTTATACACATCTCCGAGCCCACGAGACT
+
BBBBBFBBBBABFGGGGGFGGGGGGGHGGHHGHHHDEHGHHHHHHHHGGGABFFGFHFHHHGHHHHHHHGGEEEHFEEFFGEFHHHFEHGFFHHFGFHHHHHHHHHHHHHHHHHGGGGGHGHHHGHHHHHHHGHHDGCGGGGHGGGGGGH
@M02034:409:000000000-BFKT7:1:1113:27454:16152 1:N:0:25
AAAGTCGAGGTGCCTAAAGTGGCAACCCAGACTTGGAAGTCTGTTGGTGGTGTAGAGCTTCCTGTAGCCGCATGGCGTTCGTACTTAAATATGGAACTAACCATTCCAATTTTCGCTGTCTCTTATACACATCTCCGAGCCCACGAGACT
+
CCCCCFCCCCAAGGGGGGGGGGGFHHHGGHHGHHGHHHGHHFFGGHHGGGABBGHHHHHHHHHGHHHFHGGGGGHHGEGGFGHGHHHHHHGHHHHGHHGHHHHHHHGHHHHHHHGGGGEFFHHHHHHHHHHHHHHHG/DCFGHGGGGGGH
@M02034:409:000000000-BFKT7:1:1113:18697:16157 1:N:0:25
AAAGTCGAGGTGCCTAAAGTGGCAACCCAGACTATTGATCGGGTTGGTGGTGTAGAGCTTCCTGTAGCCGCATGGCGTTCGTACTTAAATATGGAACTAACCATTCCAATTTTCGCTGTCTCTTATACACATCTCCGAGCCCACGAGACT
+
BBBABFBBBBBBGGGGGGGGGGGGHHGGFHGGHHHHHHHHFGGHGGGGGGEFHHHHHHHHGGHHHHHHHGGCGGHHGEGGGEGHHHHHHHHHHHFBGFHHHGHHHHGGHHHHHHGGGGGGHFHHEHHHHHHGGFHHDCCGGGHGGGGGGG
@M02034:409:000000000-BFKT7:1:1113:7344:16161 1:N:0:25
AAAGTCGAGGTGCCTAAAGTGGCAACCCAGACTAAGTGGCAGGTTGGTGGTGTAGAGCTTCCTGTAGCCGCATGGCGTTCGTACTTAAATATGGAACTAACCATTCCAATTTTCGCTGTCTCTTATACACATCTCCGAGCCCACGAGACT
+
CBCCBFCCCCABGGGFGGGGGGGHHGHGGHFGHHHHFGHGHGGHHHFFGGAABBGFHHHHHHHHHHHGHGGEEFHGFEGGGGHHHHHHHHGHHHHGHHHHHHGHHHHHHHHHHHGGGGGHFHHHHHGHHHFHHHGHGGGGCGHGGGGGGH
@M02034:409:000000000-BFKT7:1:1113:13915:16163 1:N:0:25
AAAGTCGAGGTGCCTAAAGTGGCAACCCAGACTAGGTGTCGTGTTGGTGGTGTAGAGCTTCCTGTAGCCGCATGGCGTTCGTACTTAAATATGGAACTAACCATTCCAATTTTCGCTGTCTCTTATACACATCTCCGAGCCCACGAGACT
+
CBCCCFCCCCABGGGGGGGGGGGHHHHGGHFGHHHHFGGHGGGHHHHGGGEBBFHHHHHHHHHHHHHGHFGEGGHHGGGGFEHHHHGGHHHHHHGHHHGGHHFHHHGHGGHHHHGGGGFFHGHHHHHHHHHHHHHGGFGGGGHGGGGGEG
@M02034:409:000000000-BFKT7:1:1113:22541:16172 1:N:0:25
AAAGTCGAGGTGCCTAAAGTGGCAACCCAGACTTTTAGTCTGGTTGGTGGTGTAGAGCTTCCTGTAGCCGCATGGCGTTCGTACTTAAATATGGAACTAACCATTCCAATTTTCGCTGTCTCTTATACACATCTCCGAGCCCACGAGACT
+
A?ABAFAABBABGGFFFGFFGGFGHHHGGHHGHHHHHHGHHHHHHGGGGG1BFGHHHFGHHHHFGFHGHGGEEGGHFGGFEECGHHHHEHHHHHGGHHFFGHFFHFDDHHHHHFEFFGEHHFBFGFGFHHHFHGG2CBCDGFHFFGGGGH
@M02034:409:000000000-BFKT7:1:1113:22523:16178 1:N:0:25
AAAGTCGAGGTGCCTAAAGTGGCAACCCAGACTTTTAGTCTGGTTGGTGGTGTAGAGCTTCCTGTAGCCGCATGGCGTTCGTACTTAAATATGGAACTAACCATTCCAATTTTCGCTGTCTCTTATACACATCTCCGAGCCCACGAGACT
+
B@BBBFBBDB2AGGGGGGGGGGGHHHHGGHHGHGGH5FGGCGBGHGCEEGEFBGGHHGHHHHHHHHHGHGG0EEHHGGGGGGHHHHFBGHEHHHHFHHHHHHFHHHGFFHHGFGGGGGGFGFHHGHGHHHHEHGHHGCGGGFHGGGGGGH
@M02034:409:000000000-BFKT7:1:1113:2341:16178 1:N:0:25
AAAGTCGAGGTGCCTAAAGTGGCAACCCAGACTCCGGAGAATGTTGGTGGTGTAGAGCTTCCTGTAGCCGCATGGCGTTCGTACTTAAATATGGAACTAACCATTCCAATTTTCGCTGTCTCTTATACACATCTCCGAGCCCACGAGACT
+
BBBABFCCBCABGGGGGGGGGFFFHFHGFHHGHHHGGGEGEGHHHFHGGGFFFGHFHGHGGFHFFGHHHGGGGGHHGGGGEFFGGHHHHHGHHHGFHHGEFHGHHHHHHGHHHHGGGGGHHFHHHHGHGHGHHHGFCBFCCFHGGGGGGF
@M02034:409:000000000-BFKT7:1:1113:3061:16184 1:N:0:25
AAAGTCGAGGTGCCTAAAGTGGCAACCCAGACTGAGAATACTGTTGGTGGTGTAGAGCTTCCTGTAGCCGCATGGCGTTCGTACTTAAATATGGAACTAACCATTCCAATTTTCGCTGTCTCTTATACACATCTCCGAGCCCACGAGACT
+
BBBBBFBBDBAACGGGGGGGGGGHHHGGGFHGHHHGFFDGHHGHBF2EFGEFFFHGGHHHHHHHGHHFHEGGGEHHGGGGFEGGHHHHHHFHGHGHHHHFHHGHHHGFDGHHHHGEAGGGHGHHHHHFGHHGHHFFF@CBGGHGGGGGDF
@M02034:409:000000000-BFKT7:1:1113:8466:16188 1:N:0:25
AAAGTCGAGGTGCCTAAAGTGGCAACCCAGACTGATTGGTAGGTTGGTGGTGCAGA
+
BBBBAFBADDBBGGGFGGGGGGGHHHHGGHHA3G3D5D2D55BA5A2A22EC33D5
@M02034:409:000000000-BFKT7:1:1113:12052:16200 1:N:0:25
AAAGTCGAGGTGCCTAAAGTGGCAACCCAGACTAAGAAGAAGGTTGGTGGTGTAGAGCTTCCTGTAGCCGCATGGCGTTCGTACTTAAATATGGAACTAACCATTCCAATTTTCGCTGTCTCTTATACACATCTCCGAGCCCACGAGACT
+
A@BBBFBBBBAAGGGGF4BFEGGHHGHGGGHGGHHFFBEH3GHHGFEEFGEFFFGBGHHHHHHHHHHHHGFFGGHHGGGGGFFHHHHFHHHHHHHFGHHGFFHGHHHBGGHHHHGGGGEHHHHHHHHHHHHFHHHBE@GGGFHGGDDD?D
@M02034:409:000000000-BFKT7:1:1113:14012:16208 1:N:0:25
AAAGTCGAGGTGCCTAAAGTGGCAACCCAGACTGCTGGGGATGTTG
+
CCCDBFBCCCABGGGGGGGGGGGHHHHGGHHGHH3BGH?22AFH5F
@M02034:409:000000000-BFKT7:1:1113:25066:16209 1:N:0:25
AAAGTCGAGGTGCCTAAAGTGGCAACCCAGACTAGGTCTTGTGTTGGTGGTGTAGAGCTTCCTGTAGCCGCATGGCGTTCGTACTTAAATATGGAACTAACCATTCCAATTTTCGCTGTCTCTTATACACATCTCCGAGCCCACGAGACT
+
CBCCCFCBCCCCGGGGGGGGGGGHHHHGGHFGHHHHFHHHHHHHHHHGGGAFFGHHHHHHHHHHHHHHFGGEGGHHGGGGGFHHHHHHHHHHHHHHHHHHHHGHHHHHHHHHHHGGGGGGHHHHHHHHHHHHHHFGGDGGGGHGGGGGGH
@M02034:409:000000000-BFKT7:1:1113:19840:16213 1:N:0:25
AAAGTCGAGGTGCCTAAAGTGGCAACCCAGACTAGTCGTGGGGTTGGTGGTGTAGAGCTTCCTGTAGCCGCATGGCGTTCGTACTTAAATATGGAACTAACCATTCCAATTTTCGCTGTCTCTTATACACATCTCCGAGCCCACGAGACT
+
AABBBFBBBBAAGGGGGGGGGGGHHHHGGHHGHHHHHGGGGGGGGGGEGGEBBDGHHGHHHGHHHHHHHEFEGGHHGGGGGEHHHHHEHHGHGHFFFHHGHHFHHHHGHHHHHFGGGGDFHGHHGHHHHHHHHHHFGGGGGGFGGGGGGH
@M02034:409:000000000-BFKT7:1:1113:17674:16214 1:N:0:25
AAAGTCGAGGTGCCTAAAGTGGCAACCCAGACTGAGGTTCGGGTTGGTGGTGTAGAGCTTCCTGTAGCCGCATGGCGTTCGTACTTAAATATGGAACTAACCATTCCAATTTTCGCTGTCTCTTATACACATCTCCGAGCCCACGAGACT
+
BCBCBFCCCCABGGGGGGGGGGGHHHHGGHHGHHGHGHHHGGGHGGFGGGEFHHHHHHHHHHHHHHHHHGGGGGHHGGGGGGGHHHHGHHHHHHFFGFHHHHHHHHGHHHHHHHGGGGGGHHHHHHHHHHHHHHGGGGGGGGHGGGGGGH
@M02034:409:000000000-BFKT7:1:1113:6781:16219 1:N:0:25
AAAGTCGAGGTGCCTAAAGTGGCAACCCAGACTAAGAAGCAGGTTGGTGGTGTAGAGCTTCCTGTAGCCGCATGGCGTTCGTACTTAAATATGGAACTAACCATTCCAATTTTCGCTGTCTCTTATACACATCTCCGAGCCCACGAGACT
+
ABBAAFBBBBAAGFGFGGGGGGGFHGGGGHGGHGFGFGHHGHCFDHGEFFBFFDGFHHHHHHHHHFHGGGFEFGHFEEFFFEHEHHFFGHGHGFFFHHHHHFFHGHHEHHEHHGGGGGFHHHHHFGFFDGHHHHHGD/BBDGHGGGCGGF
@M02034:409:000000000-BFKT7:1:1113:27457:16221 1:N:0:25
AAAGTCGAGGTGCCTAAAGTGGCAACCCAGACTCAGCTTAATGTTGGTGGTGTAGAGCTTCCTGTAGCCGCATGGCGTTCGTACTTAAATATGGAACTAACCATTCCAATTTTCGCTGTCTCTTATACACATCTCCGAGCCCACGAGACT
+
BCCCBFBBCCABGGGGGGGGGGGHHHHGGHHGHHHCF5B5GGHHHHHGGGFFFDHFHHHHHHHHHHHGHGGGGGHHGGGGGGHHHHHHHHHHHHHHHHHHHHHHHHGHHHHHHHGGGGGHHHHHFHHHGHHHHHHFGFGCGGHGGGGGGD
@M02034:409:000000000-BFKT7:1:1113:5090:16222 1:N:0:25
AAAGTCGAGGTGCCTAAAGTGGCAACCCAGACTGCTAGTCCTGTTGGTGGTGTAGAGCTTCCTGTAGCCGCATGGCGTTCGTACTTAAATATGGAACTAACCATTCCAATTTTCGCTGTCTCTTATACACATCTCCGAGCCCACGAGAC
+
CBCCBFCCCCCCGGGGGGGGGGGHHHHGGGHGHC3EB5FA55BFGHEFGGEFGHHGHGGHHHHHHHHHHGGGGGHHGGGGGGHHHHHHHHHHHHHGHHGGHHFHHHHHHHGHHHGGGGGGHGHHHHGGHHFFHHHHGGGGGGHGGGCGG
@M02034:409:000000000-BFKT7:1:1113:4588:16225 1:N:0:25
AAAGTCGAGGTGCCTAAAGTGGCAACCCAGACTAATGGGAATGTTGGTGGTGTAGAGCTTCCTGTAGCCGCATGGCGTTCGTACTTAAATATGGAACTAACCATTCCAATTTTCGCTGTCTCTTATACACATCTCCGAGCCCACGAGACT
+
AAAAAFABBBAAGGGGGGGGGFGFGHFEECG23FDDFGCCHHFHHHFAFEBBB3AAGGGHHFHFGHFGFGGCEEHEEBEFFEFFGHGFHHDHGDEGHHFHHHHHHHHFGG3FEBEFGGEGDGGFFHHHHHHHHHHEE/BCCFHGGGFGGG
@M02034:409:000000000-BFKT7:1:1113:13179:16225 1:N:0:25
AAAGTCGAGGTGCCTAAAGTGGCAACCCAGACTGGGAATACGGTTGGTGGTGTAGAGCTTCCTGTAGCCGCATGGCGTTCGT
+
BABBAFCBCCAAGGGGGGGGGGGHHHHGGHHGHH2A23B3ACECEAAE11EC13D5DEA35BBBB5A53?F0EE11>>>F1>
@M02034:409:000000000-BFKT7:1:1113:15075:16229 1:N:0:25
AAAGTCGAGGTGCCTAAAGTGGCAACCCAGACTAATAAGCAGGTTGGTGGTGTAGAGCTTCCTGTAGCCGCATGGCGTTCGTACTTAAATATGGAACTAACCATTCCAATTTTCGCTGTCTCTTATACACATCTCCGAGCCCACGAGACT
+
CCCCCFBCCCAAGGGGGGGGFFFGFGGGGHHGHHHHHGHGFHGHFHGEEGEABFGHHHHHGHGHHHGFGFGEEFFFFEEGFBCHHHFGHHFFHFEDFHHHHHBGHHHGHHFHHHGGGGEGGHHHHHHHHHFGHHHHGGGGGGHECCFGGH
@M02034:409:000000000-BFKT7:1:1113:25264:16236 1:N:0:25
AAAGTCGAGGTGCCTAAAGTGGCAACCCAGACTTTGTTGACGGTTGGTGGTGTAGAGCTTCCTGTAGCCGCATGGCGTTCGTACTTAAATATGGAACTAACCATTCCAATTTTCGCTGTCTCTTATACACATCTCCGAGCCCACGAGACT
+
BBCCCFCCCCBBGGGGGGGGGGGHHHHGGHHGHHHHHHHHHGGGGGGGGGGFHFHHHHHHHHHHHHHHHGGFGGHHGGGGGGFHHHHFHHHHHGHHHHHHHHHHHHHGHHHHHHGGGGGFHFHHHHHHHHHHHHHHGFFGGGGGC@DGGH
@M02034:409:000000000-BFKT7:1:1113:10903:16236 1:N:0:25
AAAGTCGAGGTGCCTAAAAGTGGCAACCCAGACTGGGGTGAGGGTTGGTGGTGTAGAGCTTCCTGTAGCCGCATGGCGTTCGTACTTAAATATGGAACTAACCATTCCAATTTTCGCTGTCTCTTATACACATCTCCGAGCCCACGAGA
+
BBBBBFBBBBABGGGGGGGGGGHGHHHHGGHHGHHHHG2AFFGEBFEFEFGGFGFGBFFHHHGHHHHHHHEECGGHGGGGGGFHHHHGHHHHHHHFHHHHHHHHHHHHHHGHHHHGDGGGHGHHHGHHGFHHHGHHHGGGGGGHGGGGE
@M02034:409:000000000-BFKT7:1:1113:27453:16241 1:N:0:25
AAAGTCGAGGTGCCTAAAGTGGCAACCCAGACTCAGCTTAATGTTGGTGGTGTAGAGCTTCCTGTAGCCGCATGGCGTTCGTACTTAAATATGGAACTAACCATTCCAATTTTCGCTGTCTCTTATACACATCTCCGAGCCCACGAGACT
+
AAAABFAA3D>AGGFGFFGGGGCHFHHGGHGGFHFFBDGHHHHHHHHGFEEBBFFGGHHHHFHHHHFFGGGCEFGCFEE1FEFHGHGDGHHFGH3E3EFG3G3FHHHGFHHHGHCFGGGFHHHHFF?GFCHHHFHGGCCCG/?F@DCEF?
@M02034:409:000000000-BFKT7:1:1113:10163:16242 1:N:0:25
AAAGTCGAGGTGCCTAAAGTGGCAACCCAGACTCGGGATTCGGTTGGTGGTGTAGAGCTTCCTGTAGCCGCATGGCGTTCGTACTTAAATATGGAACTAACCATTCCAATTTTCGCTGTCTCTTATACACATCTCCGAGCCCACGAGACT
+
CCCCBFCCBCABGGGGGGGFGGGHHFHGGHHGHHGGFFGHHGHGGGGGGGEBFGHHHHHHHHHHHHHHHGGFGGHHGGGGGGHHHHHGHHGHHHGGHGHGHHHHHHGHHHHHHHGGGGGGHGHHHHHHGHHHHHHHGGGCCGHGGGGGGH
@M02034:409:000000000-BFKT7:1:1113:13179:16244 1:N:0:25
AAAGTCGAGGTGCCTAAAGTGGCAACCCAGACTGGGAATACGGTTAGTGGTGCTGA
+
BBBAADAABDAAGGGGFEAFFDFFFEHEFEFFFC222BA33AAF222D51D133D5
@M02034:409:000000000-BFKT7:1:1113:15834:16246 1:N:0:25
AAAGTCGAGGTGCCTAAAGTGGCAACCCAGACTACGTAAGGTTGGTGGTGTAGAGCTTCCTGTAGCCGCATGGCGTTCGTACTTAAATATGGAACTAACCATTCCAATTTTCGCTGTCTCTTATACACATCTCCGAGCCCACGAGACTAA
+
CCCCCFCCBCBBGGGGGGGGGGGHHHHGGHGGHGHGGHHGHHHHGEGFGGGFGFGHHHHHHHHHHHHGGGEGHFFEEGGGHHHHHGDHHHHHGHFHHHHHHHHHHGFHHHHFGGGGGHHHHHHHHGHHHHHHHHGCDGGGHGGGGDGHHF
@M02034:409:000000000-BFKT7:1:1113:8627:16256 1:N:0:25
AAAGTCGAGGTGCCTAAAGTGGCAACCCAGACTGGTGATCGGGTTGGTGGTGTAGAGCTTCCTGTAGCCGCATGGCGTTCGTACTTAAATATGGAACTAACCATTCCAATTTTCGCTGTCTCTTATACACATCTCCGAGCCCACGAGACT
+
CCCCCFBBCCCCGGGGFGGGGGGHHHHGGHHGH32GHFH5FEGHA2EEC1EAA3F5BAFG5FEGF5GAEEG?FEF1E1>FE?2F1EGGEGHDFE33FBGG30?FDDGBFGGHG?EGGAAGGEFGFFF?GGFFGGH2C/<D</FCF/@GDG
@M02034:409:000000000-BFKT7:1:1113:7812:16264 1:N:0:25
AAAGTCGAGGTGCCTAAAGTGGCAACCCAGACTGTGGAGTGTGTTGGTGGTGTAGAGCTTCCTGTAGCCGCATGGCGTTCGTACTTAAATATGGAACTAACCATTCCAATTTTCGCTGTCTCTTATACACATCTCCGAGCCCACGAGACT
+
AAAB>DBBBBAAGGGGGGGGGGGHHHHGGGHGHHHFH3FFGHHHGGHGFAEFA3FGF5GHFGHGHDGFFEGCGGHFCGGGGFHHHHHHFHGHGFE3GHBF@FFGF?DFGHHHEB//EF/EHHHHHHHFGHFHGGHDFCCC@FFGCCGG?F
@M02034:409:000000000-BFKT7:1:1113:5326:16265 1:N:0:25
AAAGTCGAGGTGCCTAAAGTGGCAACCCAGACTTTGCTGCCTGTTGGTGGTGTAGAGCTTCCTGTAGCCGCATGGCGTTCGTACTTAAATATGGAACTAACCATTCCAATTTTCGCTGTCTCTTATACACATCTCCGAGCCCACGAGACT
+
AAABAFABBBAAGGGGGGGFGFGHHHGGGC2FHHHGHHDFHHHHHGE2FEAFA3FEGFFHFHHHFGHGFGGEGGHFEEGGFEGHGHGGHHHHHGDBGHFFBEFHFGB?DFGHH4EEFGEEGHDFFHHGFEHFGHHFGCGGCFHGGGGGCG
@M02034:409:000000000-BFKT7:1:1113:19075:16277 1:N:0:25
AAAGTCGAGGTGCCTAAAGTGGCAACCCAGACTCTTGTGCCTGTTGGTGGTGTAGAGCTTCCTGTAGCCGCATGGCGTTCGTACTTAAATATGGAACTAACCATTCCAATTTTCGCTGTCTCTTATACACATCTCCGAGCCCACGAGACT
+
AAAABFABBBAAGGGGGGGGGFFHHEGEGDHDFHHHCHGHHHFHHGGGGGEBF3FEHHHHHGHHHFGBGEGAEEFGEEGGFECGHHGFHHGHHB3FHHHHHHBGHHF?DGGHH4ECFEEF4FF4??F4FGFGHHG?B?CCDFGC//>DFH
@M02034:409:000000000-BFKT7:1:1113:19814:16278 1:N:0:25
AAAGTCGAGGTGCCTAAAGTGGCAACCCAGACTCGTCCTCCGGTTGGTGGTGTAGAGCTTCCTGTAGCCGCATGGCGTTCGTACTTAAATATGGAACTAACCATTCCAATTTTCGCTGTCTCTTATACACATCTCCGAGCCCACGAGACT
+
AB?ABFBB@B>A4GGGGGGFGGGCFG42FF223BFC22AD32AEEE01AE1BFAF5FFFGHBGFFGFHHF00>EGFF1E1EE1ECFBBGGBGGGFDGCGCGFGHHHEBGGHHH4@EGGGFHHHF12B2F1F<FFH1BCCCGEE/C/@A?G
@M02034:409:000000000-BFKT7:1:1113:8697:16280 1:N:0:25
AAAGTCGAGGTGCCTAAAGTGGCAACCCAGACTCGGCCTCCGGTTGGTGGTGTAGAGCTTCCTGTAGCCGCATGGCGTTCGTACTTAAATATGGAACTAACCATTCCAATTTTCGCTGTCTTTATACACATCTCCGAGCCCACGAGACTA
+
BBBBBFBBBBBBFGGGG4FFGGGHHHCAFHDGHHGGGGGHFFEGGGGGFGEBAFHFHHGHHHHHHHHBGFFEGGHHFEGGGGFHHHHHHHHHHHGGGHFFFFHHHHHHHHHHHHGGGGGFHHHHHFFHGGFHEHHGGGGFGGGGGGGGHF
@M02034:409:000000000-BFKT7:1:1113:24603:16282 1:N:0:25
AAAGTCGAGGTGCCTAAAGTGGCAACCCAGACTGAGCGTCAGGTTGGTGGTGTTAGAGCTTCCTGTAGCCGCATGGCGTTCGTACTTAAATATGGAACTAACCATTCCAATTTTCGCTGTCTCTTATACACATCTCCGAGCCCACGAGA
+
ABCBAFCBCCBBGGGGGFGGGGGHHHHGGHFGHHHHHGEEEGHHHHGGGGGFFFFHFGFGHHHHHHHHHHFECGEHEGEGGEEFHHHFFHHHHHHBFGHHGGFFFHHHHHHHHHDEEEFGHHHHHHHHHFHHHHHHHGGGCGGHGGCGE
@M02034:409:000000000-BFKT7:1:1113:14698:16286 1:N:0:25
AAAGTCGAGGTTCCTAAAGTGGCAACCCAGACTAAGCATAGGGTTGGGGTGTAGAGCTTCCTGTAGCCGCATGGCGTTCGTACTTAAATATGGAACTAACCATTCCAATTTTCGCTGTCTCTTATACACATCTCCGAGCCCACGAGACT
+
A1?A>3>>>1>1AFDBG113AEFHHGHGCFGFFFHGGHHCFHF0BEFC/BAEHDBGHHBEGHHB2GFFE/EFEFGEECFGEFHHHFGBGBBGGFB>FFFE0>GH2BB>FFEH2>EAE/DGFHGFGFFFHFFFFGBE/BC/?FF/@@CAG
@M02034:409:000000000-BFKT7:1:1113:7682:16286 1:N:0:25
AAAGTCGAGGTGCCTAAAGTGGCAACCCAGACTGTTTATTCTGTTGGTGGTGTAGAGCTTCCTGTAGCCGCATGGCGTTCGTACTTAAATATGGAACTAACCATTCCAATTTTCGCTGTCTCTTATACACATCTCCGAGCCCACGAGACT
+
BBABBFAABBBBGGGFGGGGGGGHHHGGGHAFHHGGGGHHHHHHFH2EC?EF13D5FFHGFFHHFHFBFEEEEEF1EEEFEEFHHHHHHHHEGHB@GHHF3BEGFFGDFGDGF4>EEE<FDGHH4FGFGEGBGHHFGCDG?FHGGGGGGG
@M02034:409:000000000-BFKT7:1:1113:7822:16287 1:N:0:25
AAAGTCGAGGTGCCTAAAGTGGCAACCCAGACTGTGGAGTGTGTTGGTGTTGTAGAGCTTCCTGTAGCCGCATGGCGTTCGTACTTAAATATGGAACTAACCATTCCAATTTTCGCTGTCTCTTATACACATCTCCGAGCCCACGAGA
+
BBBBBFBBBBBBGGGGGGGGGGGHHHHGGHHGHGHG2B23BGGHBAA2A2BABDFDGBHH5GHHGFHFFFG>EEHFC>EEFEFFCGHDEFDDGB33FGHF303FGBHFFFGHH4/EGE?FFFHFBF4?3?2?FFF?<<@?CF/?B/@?
@M02034:409:000000000-BFKT7:1:1113:26052:16289 1:N:0:25
AAAGTCGAGGTGCCTAAAGTGGCAACCCAGACTGCTAAGACTGTTGGTGGTGTAGAGCTTCCTGTAGCCGCATGGCGTTCGTACTTAAATATGGAACTAACCATTCCAATTTTCGCTGTCTCTTATACACATCTCCGAGCCCACGAGACT
+
BBBBAFCCCCAAGGGGGGGGGGGHHHHGGHHGHHHHHHHHHHHHHHHGGGAFFGHHHHHHHHHHHHHGHFGFGGHHGEGGFEHHHHFHHHGHHHHGGHGHHHFHHHHHHHHHHHGGGGGHHHHHHHHHFHHHHHHHGGGGGGHGGGGGGG
@M02034:409:000000000-BFKT7:1:1113:14712:16298 1:N:0:25
AAAGTCGAGGTGCCTAAAGTGGCAACCCAGACTAAGCATAGGGTTGGGGTGTAGAGC
+
BBBBAFBBBDBBGGGGFGGGFCGHHH4EAFAFFF33BBFFHFFFHG?F0AEA3A555
@M02034:409:000000000-BFKT7:1:1113:2069:16298 1:N:0:25
AAAGTCGAGGTGCCTAAAGTGGCAACCCAGACTCATAATAATGTTGGTGGTGTAGAGCTTCCTGTAGCCGCATGGCGTTCGTACTTAAATATGGAACTAACCATTCCAATTTTCGCTGTCTCTTATACACATCTCCGAGCCCACGAGACT
+
AAAAAFBBBBABCGGGGGGGGGGGGBFEDGEDHHHHHGDGHHDFGHEEFFABGDDFFHGHHHHFHHHHHGGGGGHGGGGGGEFEHHFFHHFHHGFHHHHGGGHHHHHHHHHHHHGGGGEGHFGHHHHFGHHHHHGFGCGD?FHGGGGGGG
@M02034:409:000000000-BFKT7:1:1113:3400:16299 1:N:0:25
AAAGTCGAGGTGCCTAAAGTGGCAACCCAGACTTCGATGAGTGTTGGTGGTGTAGAGCTTCCTGTAGCCGCATGGCGTTCGTACTTAAATATGGAACTAACCATTCCAATTTTCGCTGTCTCTTATACACATCTCCGAGCCCACGAGACT
+
BBBBBFBBBB2AGGGFFGGGGGFFCFAECCGA3GGFAGGBFFGHHHEEFGFFF3F5D5AFE3GHGFHDGEC0EEG?>BEAEE2?GGFHHHFBGHE@GHGGFBDGEHHBBHFHH?E/???FGFGHBDGF3FBBGHDBC/B?B<F/CGGD/?
@M02034:409:000000000-BFKT7:1:1113:23072:16299 1:N:0:25
AAAGTCGAGGTGCCTAAAGTGGCAACCCAGACTCAGCCGCCTGTTGGTGGTGTAGAGCTTCCTGTAGCCGCATGGCGTTCGTACTTAAATATGGAACTAACCATTCCAATTTTCGCTGTCTCTTATACACATCTCCGAGCCCACGAGACT
+
CBCCCFCCCCBCGGGGGGGGGGGHHHGGGHHGHHHHHHGGGGHHHHFEGGBBFGHHHHHHHHHHHHHHHGGGGGHHGGGGGFHHHHFHHGHHHHGHFHGHHHGHHHHGHHHHHGGGGEFGHHHHGHHFHGHGHGHFDGGGCGHGGGFGGH
@M02034:409:000000000-BFKT7:1:1113:25706:16307 1:N:0:25
AAAGTCGAGGTGCCTAAAGTGGCAACCCAGACTCCGCATCCGGTTGGTGGTGTAGAGCTTCCTGTAGCCGCATGGCGTTCGTACTTAAATATGGAACTAACCATTCCAATTTTCGCTGTCTCTTATACACATCTCCGAGCCCACGAGACT
+
CCCCBFBBCCBBGGGGGGGGGGGHHHHGGHHGHHHGGGGGHGGGDFEEGGGFGFHFHGHHFHHHHHHGHGGEFGHFEEEGGGBGHGHGFHHEHGFDGHHHGHFHHHHHEFGHHFGGGGDHHHHHHHHHHHHGHHHHF<DFFGHGGFGGGH
@M02034:409:000000000-BFKT7:1:1113:24499:16307 1:N:0:25
AAAGTCGAGGTGCCTAAAGTGGCAACCCAGACTCTGCTGCCTGTTGGTGGTGTAGAGCTTCCTGTAGCCGCATGGCGTTCGTACTTAAATATGGAACTAACCATTCCAATTTTCGCTGTCTCTTATACACATCTCCGAGCCCACGAGACT
+
CCCCBFCCCCABGGGGGGGGGGGHHHHGGHHGHHHHHHHHHHHHHHHGGGFBBFHGHHHHHHHHHHHHHGGFGFHFFFGGGFFHHHHHHHGHHHGGHHGHGHBHHHHGHHHHHGGGGGGGHHHHHGHHHHHHHHHFGGGGGGHGGGGDGH
@M02034:409:000000000-BFKT7:1:1113:14384:16307 1:N:0:25
AAAGTCGAGGTGTCTAAAGTGGCAACCCAGACTCCGAAGAAGGTTGGTGGTGTAGAGCTTCCTGTAGCCGCATGGCGTTCGTACTTAAATATGGAACTAACCATTCCAATTTTCGCTGTCTCTTATACACATCTCCGAGCCCACGAGACT
+
CCCCCFBCCCAAGGGGGGGGGGGHHHHGGHHGHHHGEGGGGHHHHHGGGGFFFFGHHHHHHHHHHFHFGGGGGGHFGGGGGFFHHHGGHHHHHHHHHHGHHHGHHHHGHHHHHGGGGGGHHHHHGHHHHHHHHHFGE@CBDGHGGGGGGG
@M02034:409:000000000-BFKT7:1:1113:28429:16313 1:N:0:25
AAAGTCGAGGTGCCTAAAGTGGCAACCCAGACTAAGCATCATGTTGGGGGTGTAGAGCTTGCTGGAGCCGCATGG
+
BBBBAFAABBAAGGGGFFGFBGFGH4FEGHHDHC3A35D33DFG5F22AAE0A3D555A@3B5B31B21>E/B1C
@M02034:409:000000000-BFKT7:1:1113:28408:16317 1:N:0:25
AAAGTCGAGGTGCCTAAAGTGGCAACCCAGACTAAGCATCATGTTGGTGGTGTAGAGCTTCCTGTAGCCGCATG
+
CCCCCFBCBCABGGGGGGGGGGGHHHHGGHHGH3A3BBGG3DGHDH22AAEFA3F555A35BA555A5A1A0BE
@M02034:409:000000000-BFKT7:1:1113:7352:16319 1:N:0:25
AAAGTCGAGGTGCCTAAAGTGGCAACCCAGACTCATCTGTAGGTTGGTGGTGTAGAGCTTCCTGTAGCCGCATGGCGTTCGTACTTAAATATGGAACTAACCATTCAATTTTCGTT
+
AA3AAFBBBBABFGGFGDGGGCFFFFFEGHHGHGBF5D5GHFDGFF2BFEEBA3D5BFAGAGHGHHF5AEE0EEGCFEEFEBEGEHHEFGFGGB33B@FHGCHHHHH4GHHHF/0B
@M02034:409:000000000-BFKT7:1:1113:7444:16323 1:N:0:25
AAAGTCGAGGTGCCTAAAGTGGCAACCCAGACTTTTCAGGGTGTTGGTGGTGTAGAGCTTCCTGTAGCCGCATGGCGTTCGTACTTAAATATGGAACTAACCATTCCAATTTTCGCTGTCTCTTATACACATCTCCGAGCCCACGAGACT
+
AAABBFBBBBABGGGGGGGGGGGHHHHGGHGFHHHHHHHHHGGGGHHGGGAFFFHHHHHHHHHHHHHHHGGFGGHHGGGGGFHHHHHGHHGHHGFGHHHGGHHHHHHGGHHHHHGGGGDHHHHHGGHHHGHHHHHHGCCDGGHGGFGEGG
@M02034:409:000000000-BFKT7:1:1113:11792:16331 1:N:0:25
AAAGTCGAGGTGCCTAAAGTGGCAACCCAGACTATGTATCCGGTTGGTGGTGTAGAGCTTCCTGTAGCCGCATGGCGTTCGTACTTAAATATGGAACTAACCATTCCAATTTTCGCTGTCTCTTATACACATCTCCGAGCCCACGAGACT
+
CCCCCFCCCCACGGGGGGGGGGGHHHHGGHHGHHCGB55DG2FGGGGGGGEFGFHHHHGHHHHHHHHHHGGGGGHHGFGGGGHHHHHHHHHHHHHHHHHHHHHHHHHHFHHHHHGGGGGGHHHHHHHHHHHHHHHHGCGGGGHGGGGGG=
@M02034:409:000000000-BFKT7:1:1113:12359:16331 1:N:0:25
AAAGTCGAGGTGCCTAAAGTGGCGACTTAGCCGCGTGTTGGTGGTGTAGAGCTTCCTGTAGCCGCATGGCGTTCGTACTTAAATATGGAACTAACCATTCCAATTTTCGCTGTCTCTTATACACATCTCCGAGCCCACGAGACTAAGGCG
+
BBBBBFBBBBAAFGGGGGGGGGGGGGCEHFFFF?EEGEFHHGGFGGABGGGFHHFFHGHFFF3EEFGGH1FBE1E>BFGFFBDGFHFHHGBHFFHHHHEHHHHHHHHHGCFFFHFHGFFBDFBGFGGFGFFG?CGGHGG-CGDDGHHGHG
@M02034:409:000000000-BFKT7:1:1113:7978:16333 1:N:0:25
AAAGTCGAGGTGCCTAAAGTGGCAACCCAGACTCAGGGGGGTGTTGGTGGTGTAGAGCTTCCTGTAGCCGCATGGCGTTCGTACTTAAATATGGAACTAACCATTCCAATTTTCGCTTCTCTATACACATCTCCGAGCCCACGAGACTAA
+
BBBBBFABBBAAGGGGGGGGGGGGGHHGGHHGHGGBGHCGGEGGGGCDGGBFGDGFHHHHHHHHHHHHHGGCGGHHGGGGGDHGHHHFHHGHHHFHGHGHHHHHGHHGGHHHHHGGGEGFFGFFFFGGGFGFGGF?D@DGGGFFFFFFFB
@M02034:409:000000000-BFKT7:1:1113:11440:16334 1:N:0:25
AAAGTCGAGGTGCCTAAAGTGGCAACCCAGACTAATCAGAATGTTGGTGGTGTAGAGCTTCCTGTAGCCGCATGGCGTTCGTACTTAAATATGGAACTAACCATTCCAATTTTCGCTGTCTCTTATACACATCTCCGAGCCCACGAGACT
+
BCCCAFCCCCABGGGGGGGGGGGHHHHGGHHGHHHHHGHHHHHHHHHGFGFFBFHHHHHHHHHHHHHHHGGEGGHHGGGGGFHHHHHHHHGHHHHGHHGGHHHHHHHHHHHHHFGGGGGGHHHHHHHHHHHHHHHHGGGGGGHGGGGFGF
@M02034:409:000000000-BFKT7:1:1113:21460:16334 1:N:0:25
AAAGTCGAGGTGCCTAAAGTGGCAACCCAGACTCTTATTTCGGTTGGTGGTGTAGAGCTTCCTGTAGCCGCATGGCGTTCGTACTTAAATATGGAACTAACCATTCCAATTTTCGCTGTCTCTTATACACATCTCCGAGCCCACGAGACT
+
BBBBBFBBBBABGGGGGFFGGGGHHHHGDFGGGHHHHHHHFHEGGGEEFGBFGFFFHHHGHHHHHHHHHGGEGGHHGGGGGGHHHHHHHHGHHHFDGHGHHHHHHHHGHHHHHHGGGGGGHHHHHHGFFGHHHGFBDFGGGGGGGCFGGH
@M02034:409:000000000-BFKT7:1:1113:17886:16335 1:N:0:25
AAAGTCGAGGTGCCTAAAGTGGCAACCCAGACTAGGGAGGAGGTTGGTGGTGTAGAGCTTCCTGTAGCCGCATGGCGTTCGTACTTAAATATGGAACTAACCATTCCAATTTTCGCTGTCTCTTATACACATCTCCGAGCCCACGAGACT
+
BCBBCFBCCCABGGGGGGGGGGGHHHHGGFEGHHFHGHGEBEGGGFGGGGGFFFHHHHHHHHHHHHHHHGGGGGHHGGGGGGHHHHHHHHHHHHHHGHHHHHHHHHHHFGHHHHFGGGGGHGHHHHFHHHHHHHFHGGGGGGHGGGGGGF
@M02034:409:000000000-BFKT7:1:1113:11812:16335 1:N:0:25
AAAGTCGAGGTGCCTAAAGTGGCAACCCAGACTATGTATCCGGTTGGTGGTGTAGAGCTTCCTGTAGCCGCATGGCGTTCGTACTTAAATATGGAACTAACCATTCCAATTTTCGCTGTCTCTTATACACATCTCCTAGCCCACGAGAC
+
AAAB>DA3>AAAGGFAGGGEDGGHCGFGGHFGGHGHAGHHFGCABAEBFEAFA3F5FGGBEFHHHFFFFGEEEEHEEEEGFEGEHHHF3BBGGGG3CFBCFHGGFGGFHG3BF4E/EEEDG3GHBGGF32FHHHGF32@FFBGEC?@DA
@M02034:409:000000000-BFKT7:1:1113:13883:16335 1:N:0:25
AAAGTCGAGGTGCCTAAAGTGGCAACCCAGACTGTGGTTGCGGTTGGTGGTGTAGAGCTTCCTGTAGCCGCATGGCGTTCGTACTTAAATATGGAACTAACCATTCCAATTTTCGCTGTCTCTTATACACATCTCCGAGCCCACGAGACT
+
BCCCBFCCCCABGGGGGGGGGGGHHHHGGHHGHHHHHHGGHGGGGGGGGGGFFFGHHGHHHHHHHHHHHGGEEGHGGGGGGGHHHHHHHHHHHHHHHHHHHHGHHHGHHHHHHHGGGGGHHHHHHHFHFHHHHHFHGFGCGGHGGGGGGH
@M02034:409:000000000-BFKT7:1:1113:22792:16356 1:N:0:25
AAAGTCGAGGTGCCTAAAGTGGCAACCCAGACTAAGAATAATGTTGGTGGTGTAGAGCTTCCTGTAGCCGCATGGCGTTCGTACTTAAATATGGAACTAACCATTCCAATTTTCGCTGTCTCTTATACACATCTCCGAGCCCACGAGACT
+
BABBBFBBBBAAGGGGGGFFFGGHHHGGGFHGHHGGBFGHHHFGHFGGGGGFBBGFHHHHHHHHHFHGGGGEEEHGEFCFFEFHHHHGHHHHHHFHFHHHHHHHHGGGHHHHHGGDGGGHHHHFFHEHGFGHHFHFG?FG?FHEGCGEFG
@M02034:409:000000000-BFKT7:1:1113:20128:16356 1:N:0:25
AAAGTCGAGGTGCCTAAAGTGGCAACCCAGACTGTGTTGTAGGTTGGTGGTGTAGAGCTTCCTGTAGCCGCATGGCGTTCGTACTTAAATATGGAACTAACCATTCCAATTTTCGCTGTCTCTTATACACATCTCCGAGCCCACGAGACT
+
BBACAFCCCCAAGGGGGGGGGGGHHHHGGHHGHHBDDFGGHHHHHHGEFGEFFFHFHHHHHHHHHHHHHGGFGGHHGEGGGFHHHHHHHHGHHHHFHGHGHHGHHHGGHHHHHHGGGGGHHHHHHHHHHGFGHHHFGCGGGGHGGGGDGG
@M02034:409:000000000-BFKT7:1:1113:26242:16365 1:N:0:25
AAAGTCGGGGTGCCTAAAGTGGCAACCCAGACTCCTTCTCCTGTTGGTGGTGTAGAGCTTCCTGTAGCCGCATGGCGTTCGTACTTAAATATGGAACTAACCATTCCAATTTTCGCTGTCTCTTATACACATCTCCGAGCCCACGAGACT
+
CCBCBFCCBCDBGGGGGGGGGGGHGHHGGHHGHHHHHHHHHHHHHHHGGGEFFGHGHHHHHHHHHHHFHGGEGGHHGFGGF>FGHHHGHHHHHHGFHHHGHHFHHHHGFHHHHHGGGGDHHGHHHHHGFHHGHHHHECGFGGHGGFGGGH
@M02034:409:000000000-BFKT7:1:1113:13509:16366 1:N:0:25
AAAGTCGAGGTGCCTAAAGTGGCAACCCAGACTAGGCATCAGGTTGGTGGTGTAGAGCTTCCTGTAGCCGCATGGCGTTCGTACTTAAATATGGAACTAACCATTCCAATTTTCGCTGTCTCTTATACACATCTCCGAGCCCACGAGACT
+
CCCCBFCCCCBCGGGGGGGGGGGGHHHGGHHGHHHGHHHHHHHHHHGGGGEFFGHGHGHHHHHHGHHFHGGFGGHHGGGGGFHHHHHHHHHHGHGFHHHHHHGHHHHGHHHHGFGGGGGHGHHHHHHHHGHHFHHGGBDGGGHGGCCGGH
@M02034:409:000000000-BFKT7:1:1113:13263:16366 1:N:0:25
AAAGTCGAGGTGCCTAAAGTGGCAACCCAGACTGTGAAGCGGGTTGGTGGTGTAGAGCTTCCTGTAGCCGCATGGCGTTCGTACTTAAATATGGAACTAACCATTCCAATTTTCGCTGTCTCTTATACACATCTCCGAGCCCACGAGACT
+
AAABADBABBABGGG5BFGGGGFFHGHGGHHGHHHFGFGHGGG0AEEEFFEFEFGFGHHGHGHHHHGBFEEEEEHEEFEGGECGFGHEGHBGHGD3FGHCCGFGHFGFFFGFHHGGGGFFHFGHFHGHGEHHHHGFC/>@CFHGCGFFGG
@M02034:409:000000000-BFKT7:1:1113:9377:16368 1:N:0:25
AAAGTCGAGGTGCCTAAAGTGGCAACCCAGACTAAGCATCCGGTTGGTGGTGTAGAGCTTCCTGTAGCCGCATGGCGTTCGTACTTAAATATGGAACTAACCATTCCAATTTTCGCTGTCTCTTATACACATCTCCGAGCCCACGAGACT
+
BBCBAFCCCC>AGGGGGGGGGGGHHHHGGHGFHHHHHHHHHGG?EGGGGGABFFHHHHHHHHHHHHHGHGGEGGHGGEGGFEFGHHHHHHHHHHGHHHHHHHGHHHHHHHHHHHGCGGEFHHHHHGHHFGHFHHHHGGGGGGHGGGGGCG
@M02034:409:000000000-BFKT7:1:1113:17268:16369 1:N:0:25
AAAGTCGAGGTGCCTAAAGTGGCAACCCAGACTTGGGTGGGGGTTGGTGGTGTAGAGCTTCCTGTAGCCGCATGGCGTTCGTACTTAAATATGGAACTAACCATTCCAATTTTCGCTGTCTCTTATACACATCTCCGAGCCCACGAGACT
+
CCCCCFCBCCBCGGGGGGGGGGGHHHHGGHHGHFGFAABEFGGGGGEECEFFFDGDFDFG@GHHHDGFFGG@EFGAEEGGGEGFGHHHHHGHHF3?FFHHCF2GFFHBFGGHHDDGGG/DDFHHFHFHHHGHHHGFDCFGGGHGGFGGGH
@M02034:409:000000000-BFKT7:1:1113:23815:16382 1:N:0:25
AAAGTCGAGGTGCCTAAAGTGGCAACTCAGACTAAGAAGAGGGTTGGTGGTGTAGAGCTTCCTGTAGCCGCATGGCGTTCGTACTTAAATATGGAACTAACCATTCCAATTTTCGCTGTCTCTTATACACATCTCCGAGCCCACGAGACT
+
AABA>DAABBAAGGGGFFFFGGDGFFGHHHGHHGGHFGGGHHGEGGGFFA1AFEGGHHHHHHHFGGGGHGGEGGGGEFGGGGHHGHHGHHHHHHFBFHBEBF3GFHHEFFHHFEFFGGEHHFGFBGBFFHHHGHHHC@G/BFFFFGGEDH
@M02034:409:000000000-BFKT7:1:1113:13907:16382 1:N:0:25
AAAGTCGAGGTGCCTAAAGTGGCAACCCAGACTCATCATCCTGTTGGTGGTGTAGAGCTTCCTGTAGCCGCATGGCGTTCGTACTTAAATATGGAACTAACCATTCCAATTTTCGCTGTCTCTTATACACATCTCCGAGCCCACGAGACT
+
CCCDBFBCCCBCGGGGGGGGGGGHHHHGGHHGHHGHHHHHHHHHHHHGGGGFGHHHHHHHHHHHHHHHHGGGGGHHGGGGGGHHHHHHHHHHHHHHGHHHHHGHHHHHHHHHHHGGGGGHHHHHGHHHHHHHHHHGGCGGGGHGGGGGGH
@M02034:409:000000000-BFKT7:1:1113:23800:16392 1:N:0:25
AAAGTCGAGGTGCCTAAAGTGGCAACTCAGACTAAGAAGAGGGTTGGTGGTGTAGAGCTTCCTGTAGCCGCATGGCGTTCGTACTTAAATATGGAACTAACCATTCCAATTTTCGCTGTCTCTTATACACATCTCCGAGCCCACGAGACT
+
AABBAFBBBD>AGGGGGGGEGGGHHHHHHGHHHHHHGHGHHHDAFEEGGGABBEGGHHHHHHHHHFHFHGGEEGHGE>EFEFHHHHHHHHHHHHHFGGHHHHHHGFFFHHHHHHGGGGFFHGHGHHHFDGHFHHHFFCGGGGHGGGGGGH
@M02034:409:000000000-BFKT7:1:1113:16578:16398 1:N:0:25
AAAGTCGAGGTGCCTAAAGTGGCAACCCAGACTCAGAAGGATGTTGGTGGTGTAGAGCTTCCTGTAGCCGCATGGCGTTCGTACTTAAATATGGAACTAACCATTCCAATTTTCGCTGTCTCTTATACACATCTCCGAGCCCACGAGACT
+
BBBCBFCBCCABGGGGGGGGGGGHGHHGGHHGHHHHHHHHHHHHHHHGGGEFGGHHHHHHHHHHHHHHHGGGGGHGEEGGGGGHHHHGHHGHHHGHGGGFGHHHHHGGHHHHHHGGGGGGHHGHHHHGHHHHHHHHGGGCGGHGGGGGGH
@M02034:409:000000000-BFKT7:1:1113:25718:16401 1:N:0:25
AAAGTCGAGGTGCCTAAAGTGGCAACCCAGACTAAGAAGAAGGTTGGTGGTGTAGAGCTTCCTGTAGCCGCATGGCGTTCGTACTTAAATATGGAACTAACCATTCCAATTTTCGCTGTCTCTTATACACATCTCCGAGCCCACGAGACT
+
CCCCBFCCCCAAGGGGGGGGGGGHHHHGGHHGHHHHHHHHHGHHHHGGGGEFGGHGHHHHHHHHGHGFGGGEFGGGGEGGGEFGHHGHHHHHHGDFGHHHHGFHHHHFHGHHHHGGGGEGEHHHGHHHHFHHHHHGFCDCCEHAFGGGFH
@M02034:409:000000000-BFKT7:1:1113:28061:16416 1:N:0:25
AAAGTCGAGGTGCCTAAAGTGGCAACCCAGACTACGCTGGCTGTTGGTGGTGTAGAGCTTCCTGTAGCCGCATGGCGTTCGTACTTAAATATGGAACTAACCATTCCAATTTTCGCTGTCTCTTATACACATCTCCGAGCCCACGAGACT
+
BBBBBFBBBBAAFGGGGGGGGFGGFHHGGHCDHH3E222AAGGHBD1EC1E113D55BAF5GG55AE5GDG0EAG1>>EF>>2?1@D3@FFDF333GGFH303B34B44F?BB4<AEF?FDGGF33?B3CBBCGFFGF/@<F?F@?</AG
@M02034:409:000000000-BFKT7:1:1113:6696:16416 1:N:0:25
AAAGTCGAGGTGCCTAAAGTGGCAACCCAGACTGGTTAGCGTGTTGGTGGTGTAGAGCTTCCTGTAGCCGCATGGCGTTCGTACTTAAATATGGAACTAACCATTCCAATTTTCGCTGTCTCTTATACACATCTCCGAGCCCACGAGACT
+
ABABAFCCCCBCGGGGGGGGGGGHHHGGGHHGHHHHHHHGGGGGHHFEFGEBFFHHHHHHHHHHHHHFHGGEGGHGGGGGFFHHHHHHHHHGHHFGFHGGGHFHHHHHHHHHHHGGGGGHGHHHHGHHGHHHGHHGGGGFGFHGF?DGGF
@M02034:409:000000000-BFKT7:1:1113:1893:16418 1:N:0:25
AAAGTCGAGGTGCCTAAAGTGGCAACCCAGACTAGGAAGCATGTTGGTGGTGTAGAGCTTCCTGTAGCCGCATGGCGTTCGTACTTAAATATGGAACTAACCATTCCAATTTTCGCTGTCTCTTATACACATCTCCGAGCCCACGAGACT
+
AAAAAFAACDAAGGGGFGGGGGGFGHGGGHGFHHHHHHH2GGHGHHHGFEABBFHHHHHHGFHHFFHGGEE@FEHFEEF??EEGHGFFHGFHFGB3EGFFFHFHHDBBHHHHHHE<EFFFGHHFHHFEB2DGGG?FC@D//FGGCGGF?F
@M02034:409:000000000-BFKT7:1:1113:1916:16420 1:N:0:25
AAAGTCGAGGTGCCTAAAGTGGCAACCCAGACTAGGAAGCATGTTGGTGGTGTAGAACTTCCTGTAGCCGCGTGGCTTTCGTACTTAAATATGGAACTAACCATTCCAATTTTCTCTGTCTCTTATACACATCTCC
+
AABAAFAA>?AABGGGG44BGFAGBEHGAC2FFB3ABA2AAF35FA2AF2EAG3FD5B5GFBD5AA55G1E0>>EE1E?FEHGHHBGG3FGBE33BBFGFFGEGHGHFGFDG4F4BF4B4BFFHHFH4FEGGCDDF
@M02034:409:000000000-BFKT7:1:1113:11903:16427 1:N:0:25
AAAGTCGAGGTGCCTAAAGTGGCAACCCAGACTCGGAGGGAGGTTGGTGGTGTAGAGCTTCCTGTAGCCGCATGGCGTTCGTACTTAAATATGGAACTAACCATTCCAATTTTCGCTGTCTCTTATACACATCTCCGAGCCCACGAGACT
+
CCCCBFCCCCABGGGGGGGGGGGHHHHGGHHGHHGGGGGGEEGEGHGGGGGFGGHHHHHHHHHHHHHGHGGFGGHHGGGGFGHHHHHHHHHHHHGGHHHGHHFHHHFGHHGHHHGGGGGHHHHHGHHGFHHFHHGHG?FGGGHGGGGEFH
@M02034:409:000000000-BFKT7:1:1113:10067:16428 1:N:0:25
AAAGTCGAGGTGCCTAAAGTGGCAACCCAGACTAAGAAGAAGGTTGGTGGTGTAGAGCTTCCTGTAGCCGCATGGCGTTCGTACTTAAATATGGAACTAACCATTCCAATTTTCGCTGTCTCTTATACACATCTCCGAGCCCACGAGACT
+
>AAA3DAAB@AAGGGGGGFF5GFFHDHFGHFFFDHGHHHGHHH3FFEEFGEFFFHHHHHF5EGGFFHHHEGGDGHGGGGGFFHHHHGHHGHHHHHFCFBBFGFHHHBFHFHGFGGG?FGHHHBB4GBGDFGFHHFFFC?@BGHEGGFAAG
@M02034:409:000000000-BFKT7:1:1113:10061:16445 1:N:0:25
AAAGTCGAGGTGCCTAAAGTGGCAACCCAGACTAAGAAGAAGGTTGGTGGTGTAGAGCTTCCTGTAGCCGCATGGCGTTCGTACTTAAATATGGAACTAACCATTCCAATTTTCGCTGTCTCTTATACACATCTCCGAGCCCACGAGACT
+
CCCCBFCCCCABGGGGGGGGGGGGHHHGGHHGHHGHGHHHHHHHHHGGGGGFFGHHHHHHHHHHHHHHHGGEGGHHGGGGGGHHHHHHHHHHHHHHHHHHHHHHHHHHHHHHHHGGGGGHHHHHGHHGFHHHHHGHF@FCGGHGGGGGDH
@M02034:409:000000000-BFKT7:1:1113:12282:16448 1:N:0:25
AAAGTCGAGGTGCCTAAAGTGGCAACCCAGACTACT
+
BBBBBFBAD?ABGGGGGFGGGGGHHHHGGHHGH335
@M02034:409:000000000-BFKT7:1:1113:10565:16451 1:N:0:25
AAAGTCGAGGTGCCTAAAGTGGCAACCCAGACTGGGGGGCGTGTTGGTGGTGTAGAGCTTCCTGTAGCCGCATGGCGTTCGTACTTAAATATGGAACTAACCATTCCAATTTTCGCTGTCTCTTATACACATCTCCGAGCCCACGAGACT
+
CCCCCFBCCCBCGGGGGGGGGGGHHHHGGHHGHHHHGGFFGGGGHHHGFGDFFFHHHHHHHHHHHHHHHGGDGGHHGDGGGGHHHHHHHHHHHHHFFHHGHHHHHHHGGGGGGGGGGGGGGGGGGGGGGGGGGGGGGCFFFFFFFFFFFF
@M02034:409:000000000-BFKT7:1:1113:18234:16464 1:N:0:25
AAAGTCGAGGTGCCTAAAGTGGCAACCCAGACTAGTCAGACGGTTGGTGGTGTAGAGCTTCCTGTAGCCGCATGGCGTTCGTACTTAAATATGGAACTAACCATTCCAATTTTCGCTGTCTCTTATACACATCTCCGAGCCCACGAGACT
+
BBBABFBBDBAAGGGGGGGGGGGGFHHGGEDGHFFEGGFHCEEEGCEGGGBBBFH5GHGGFHHFHFGEHEEEFGHHGEEGEGHHHHHGHHEHFHEDHGHHHHHHHHHHHFHHHHGGGGGFHHHHHHGGHHGEHFHHGGGGGAGFCCFFDG
@M02034:409:000000000-BFKT7:1:1113:17600:16465 1:N:0:25
AAAGTCGAGGTGCCTAAAGTGGCAACCCAGACTATGACTACTGTTGGTGGTGTAGAGCTTCCTGTAGCCGCATGGCGTTCGTACTTAAATATGGAACTAACCATTCCAATTTTCGCTGTCTCTTATACACATCTCCGAGCCCACGAGACT
+
CCCCCFCCCCCCGGGGGGGGGGGHHHHGGHHGHHHHHHHHHHGHHHHGGGEFHGHHHHHHHHHHHHHHHGGGFGHHGGGGGGHHHHHHGHHHHHHHHHHHHHHHHHHHHHHHHGEGGGGGHHHHHHHHHHHHHHHHGGGGGGHGGGGGGH
@M02034:409:000000000-BFKT7:1:1113:17582:16468 1:N:0:25
AAAGTCGAGGTGCCTAAAGTGGCAACCCAGACTCGGACTCAGGTTGGTGGTGTAGAGCTTCCTGTAGCCGCATGGCGTTCGTACTTAAATATGGAACTAACCATTCCAATTTTCGCTGTCTCTTATACACATCTCCGAGCCCACGAGACT
+
CCCCCFCCCCABGGGGGGGGGGGHHHHGGHFGHHGGGGGHGHGHHHGGGGEFGHHHHHHHHHHHHHHHHGGFFGHHGGGGGGHHHHHGHHFHHHHHHHGHGHHHHHHHHHFHHFEGGGGGHHHHFHHHHHHGHHHHFC/CCGHGGGGGGH
@M02034:409:000000000-BFKT7:1:1113:2041:16478 1:N:0:25
AAAGTCGAGGTGCCTAAAGTGGCAACCCAGACTCCTAAGCCTGTTGGTGGTGTAGAGCTTCCTGTAGCCGCATGGCGTTCGTACTTAAATATGGAACTAACCATTCCAATTTTCGCTGTCTCTTATACACATCTCCGAGCCCACGAGACT
+
BBBBAFBBBBAAGGGGGGGFGGGHFHHGDHHGHHFGHHHHHHHHHFAEFEBBBBGHHHHHHHHFHGHHHGGEGGHHGGGGFEGHHHGGFHGGGHHFHHGGHHHHGHHHHHHHHHGGGGGFHHHGHHFGFFGHHHFFFCGDFGHGGCGGGG
@M02034:409:000000000-BFKT7:1:1113:4819:16493 1:N:0:25
AAAGTCGAGGTGCCTAAAGTGGCAACCCAGACTCGGAATCAGGTTGGTGGTGTAGAGCTTCCTGTAGCCGCATGGCGTTCGTACTTAAATATGGAACTAACCATTCCAATTTTCGCTGTCTCTTATACACATCTCCGAGCCCACGAGACT
+
BBCCCFCCCCBCGGGGGGGGGGGHHGHGGHHGHFGCEEFGH3GGFHGEFFEFG3GFGHHHFHHHHHGFFGGEFGGFGFGGGEFHHHGH3@GBGFDDFHHHFEFGFFHFFGGHHFGGGG?GGFGGGHHHFFHFHHHHGGGGCGHGGCCGGF
@M02034:409:000000000-BFKT7:1:1113:11070:16494 1:N:0:25
AAAGTCGAGGTGCCTAAAGTGGCAACCCAGACTGGGTGTTGGGTTGGTGGTGTAGAGCTTCCTGTAGCCGCATGGCGTTCGTACTTAAATATGGAACTAACCATTCCAATTTTCGCTGTCTCTTATACACATCTCCGAGCCCACGAGACT
+
AAABAFAABBAAFGGGGGGFFECGFDGFCGHEFGFGBEE?AACFGFAEF?ABBFFHHHGGHFHHFFGGGGC0EEHHFEGGE>2FGHHFHHGHHG3GHHHHGHHHGHFGDF?GGFFCEDCGFHGDBDGGFHHHHHHHB/B?//FF@<AEDD
@M02034:409:000000000-BFKT7:1:1113:21748:16495 1:N:0:25
AAAGTCGAGGTGCCTAAAGTGGCAACCCAGACTAGGGAGAATGTTGGTGGTGTAGAGCTTCCTGTAGCCGCATGGCGTTCGTACTTAAATATGGAACTAACCATTCCAATTTTCGCTGTCTCTTATACACATCTCCGAGCCCACGAGACT
+
CCCCBFCCCCCCGGGGGGGGGGGHHHHGGHHGHHHHHGGGHGHHHHEFFFGFFEHHHHHHHHHHHHHFGGGEGGHGGEEGGGFEHHHHHHHHHHFFHHHHGGFHHHHGHHHHHHGGGGGHHHHHHHHGHFHFHHHGGFFGGGHGGGGGGG
@M02034:409:000000000-BFKT7:1:1113:4749:16503 1:N:0:25
AAAGTCGAGGTGCCTAAAGTGGCAACCCAGACTAGTCGTGAGGTTGGTGGTGCTGA
+
ABAABFBBBBABGGGGGGGGGGGHHHHGGHAFH33FA22B32BG2F211AA133D5
@M02034:409:000000000-BFKT7:1:1113:8314:16506 1:N:0:25
AAAGTCGAGGTGCCTAAAGTGGCAACCCAGACTCCGGAGGAGGTTGGTGGTGTAGAGCTTCCTGTAGCCGCATGGCGTTCGTACTTAAATATGGAACTAACCATTCCAATTTTCGCTGTCTCTTATACACATCTCCGAGCCCACGAGACT
+
CCDDCFCCCCABGGGGGGGGGGGHHHHGGHHGHHHGGEEEGFGGHHGGGGEFFGHHHHHHHHHHHHHHHGGGGGHHGGGGGGHHHHHHHHHHHHFHGHHHHHHHHHGHGHHHHHGGGGGGHHHHHHHHHHGHHHHHGGGGGGHGGGGGGG
@M02034:409:000000000-BFKT7:1:1113:14399:16512 1:N:0:25
AAAGTCGAGGTGCCTAAAGTGGCAACCCAGACTACTTCTGCGGTTGGTGGTGTAGAGCTTCCTGTAGCCGCATGGCGTTCGTACTTAAATATGGAACTAACCATTCCAATTTTCGCTGTCTCTTATACACATCTCCGAGCCCACGAGACT
+
BABCBFCCCCAAGGGGGGGGGGGHHHHGGHHGHHHHHHHHGGGGGGGGGGGFFGHHHHHHHHHHHHHHHGGGGGHHGGGGGEHHHHHGHHHHHHHHGHHHHHHHHHHHHHHHGHGGGGGGHGHHHHHHGFHHHGHHECGFGGHGGGGGDH
@M02034:409:000000000-BFKT7:1:1113:7547:16516 1:N:0:25
AAAAGTCGAGGTGCCTAAAGTGGCAACCCAGACTTGTCTTTCTGTTGGTGGTGTAGAGCTTCCTGTAGCCGCATGGCGTTCGTACTTAAATATGGAACTAACCATTCCAATTTTCGCTGTCTCTTATACACATCTCCGAGCCCACGAGA
+
BBABBFFAABDAGGFGGGEGGGFEGHGGGFHHGHHHGGFGGFGGHHHEEEEEFHEDADHHHDEFGBGFHFEAEGEHFEGGGEFHHHHDHGGGHFHDGHHGHFHHHFH4GGFGFH4//EEFGHFGGFGGGFHFHHHGFEGCC@FHGGFGC
@M02034:409:000000000-BFKT7:1:1113:23641:16520 1:N:0:25
AAAGTCGAGGTGCCTACAGTGGCAACCCAGACTCAGCCTCCTGTTGGTGGTGTAGAGCTTCCTGTAGCCGCATGGCGTTCGTACTTAAATATGGAACTAACCATTCCAATTTTCGCTGTCTCTTATACACATCTCCGAGCCCACGAGACT
+
BBBBBFBBBBABGGGFGGGGGGGHGHFEGHHGHFBGCFGAGHFHHFGEFE1BGFFHHFHHHHHFFHHHHGGGGGHHGEGEFEGHHHHFBGGHHHHGGHGHHHHHHHHHHHHHHHGGGGGGGHHHHHHFHHHHHHHFFCCGGGFGGCGGGF
@M02034:409:000000000-BFKT7:1:1113:18645:16520 1:N:0:25
AAAGTCGAGGTGCCTAAAGTGGCAACCCAGACTGGGGTGGGGGTTGGTGGTGTAGAGCTTCCTGTAGCCGCATGGCGTTCGTACTTAAATATGGAACTAACCATTCCAATTTTCGCTGTCTCTTATACACATCTCCGAGCCCACGAGACT
+
CCBCCFCBCCABGGGGGGGGGGGHHHHGGHHGHHHHGAEEFGGGGGGGGGBFGFHGHHHGHHHHHHHHHGGGGGHHGGGGGGHHHHHGHHGHHHHFHHHHHHGHHHHGHHHHHGGGGGGHHHHHHHHGHHHHHHFHGGGGGAGGGGGGGF
@M02034:409:000000000-BFKT7:1:1113:28521:16524 1:N:0:25
AAAGTCGAGGTGCCTAAAGTGGCAACCCAGACTAAGGTTGCTGTTGGTGGTGTAGAGCTTCCTGTAGCCGCATGGCGTTCGTACTTAAATATGGAACTAACCATTCCAATTTTCGCTGTCTCTTATACACATCTCCGAGCCCACGAGACT
+
AAAAAFBBDDAAGFGGFGGFGFGHHHHGGDHGHHHHFBFGFHGHHHEEGGEFFGHHHFHHHFHGHHHHHGGFGGHHGGGFEEEHHHGGGFEGHHHGHHHHHHGHHHHHHGHHHGCGGFGHGFHHHHHBDGHHHHHHF?DGCGHGCD@CEF
@M02034:409:000000000-BFKT7:1:1113:27378:16530 1:N:0:25
AAAGTCGAGGTGCCTAAAGTGGCAACCCAGACTTTGCTTTTTGTTGGTGGTGTAGAGCTTCCTGTAGCCGCATGGCGTTCGTACTTAAATATGGAACTAACCATTCCAATTTTCGCTGTCTCTTATACACATCTCCGAGCCCACGAGACT
+
BBCCAFBBCCABGGGGGGGGGGGHHHHGGHHGHHHHHHHHHHGHHHHGFGEFBGHHHGHHHHHHHHHHHGGGGGHFEEGGGGHHHHHHHHGHHHHGHHHGHHFHHHHGHHHHHHGGGGGGHHHHHHHHHHHGFHHGFCGDGGHGGGGCDF
@M02034:409:000000000-BFKT7:1:1113:18837:16532 1:N:0:25
AAAGTCGAGGTGCCTAAAGTGGCAACCCAGACTTCTGATACTGTTGGTGGTGTAGAGCTTCCTGTAGCCGCATGGCGTTCGTACTTAAATATGGAACTAACCATTCCAATTTTCGCTTCTCTTATACACATCTCCGAGCCCACGAGACTA
+
CCCCCFCCCCBBGGGGGGGGGGGHHHHGGHHGHHHHHHHHHHHHHHHGGGEFBGHHHHHHHHHHHGHGHGGGGGHHGGGGGGHHHHHHHHHHHHHHGHGHHHGHHHGHHHHHHGGGGHGHHHHHGGGHHGHHHHGGGGGGGHGGGGGGHG
@M02034:409:000000000-BFKT7:1:1113:7398:16533 1:N:0:25
AAAGTCGAGGTGCCTAAAGTGGCAACCCAGACTAAGAAGAAGGTTGGTGGTGTAGAGCTTCCTGTAGCCGCATGGCGTTCGTACTTAAATATGGAACTAACCATTCCAATTT
+
CCCCCFCCCCABGGGGGGGGGGGHHHHGGHHGHFB3FHHHH3GHHHAAA1EF13F5AAAE5FAF55A5BAE0EE?1>>/FE12??BG3@FG@B333B@3G303BB4F44D3B
@M02034:409:000000000-BFKT7:1:1113:21204:16536 1:N:0:25
AAAGTCGAGGTGCCTAAAGTGGCAACCCAGACTAATTAGGAGGTTGGTGGTGTAGAGCTTCCTGTAGCCGCATGGCGTTCGTACTTAAATATGGAACTAACCATTCCAATTTTCGCTGTCTCTTATACACATCTCCGAGCCCACGAGACT
+
BBCCBFCCCCBAGGGGGGGGGGGHHHHGGHHGHHHHHHHHHHGGHHGGGGEBBAGGHHHHGHHHHHHGGGGFGGHFGGGGGGHHHHHHHHHHHHFFFHFHGHFHHGGGHHHHHHGGGGGHHGHHHHFGHHHHHGHHGFGCGGHEF/<DEH
@M02034:409:000000000-BFKT7:1:1113:15044:16554 1:N:0:25
AAAGTCGAGGTGCCTAAAGTGGCAACCCAGACTAGGGTGCTTGTTGGTGGTGTAGAGCTTCTTGTAGCCGCATGGCGTTCGTACTTAAATATGGAACTAACCATTCCAATTTTCGCTGTCTCTTATACACATCTCCGAGCCCACGAGACT
+
CCCBBFBCCCAAGGGGGGGGGGGGHCHGGHEGGFGFA3BE3FGHHHGEFGEBFAFFHGFHHHHHHHGHHGGEGFHHGEGFF?FHHHGGHGHHHHFFHHHHHHHHHHHHHHHHHFFGGGADDGGHGHHHFHGHHHFFD?DGGEGGGGGGGD
@M02034:409:000000000-BFKT7:1:1113:6522:16558 1:N:0:25
AAAGTCGAGGTGCCTAAAGTGGCAACCCAGACTGGTTTTATGGTTGGTGGTGTAGAGCTTCCTGTAGCCGCATGGCGTTCGTACTTAAATATGGAACTAACCATTCCAATTTTCGCTGTCTCTATACACATCTCCGAGCCCACGAGACTA
+
CCCCCFCCCCAAGGGGGGGGGGGHGHHGGHHGHHHHHHGHHHHHHGGGGGEBBAGFHHHHHHHHHHHGHGGEEEHGGGGGGGHHHHHFHHHHHHGGHHGFGHHHHHHFHHHHHHGGGGGHHHHHHHGHHHHHHHHGCGGFEHGGGGGGHG
@M02034:409:000000000-BFKT7:1:1113:27079:16561 1:N:0:25
GCTCTTAAAGAGGAGAAAGGTCATGTCTTCG
+
BCCCCFFFFFFFGFGGGGGGGGHHH6FGH5F
@M02034:409:000000000-BFKT7:1:1113:23080:16578 1:N:0:25
AAAGTCGAGGTGCCTAAAGTGGCAACCCAGACTAATCTGCGTGTTGGTGGTGTAGAGCTTCCTGTAGCCGCATGGCGTTCGTACTTAAATATGGAACTAACCATTCCAATTTTCGCTGTCTCTTATACACATCTCCGAGCCCACGAGACT
+
AABAAFBAAD>AGGGFCDFFGFGHFAFFFHHGHHHGGHHHGEFCHEHFEG1BFGHGGHFHHHHHHHHGHGGGGEHGFEGGGFGHHHHHHHGHHHHHHGFFHHHHHHHFHHEHHEC?GD/FDBHHHHFD3GGHHHHFFCG?CEHGGGGGGB
@M02034:409:000000000-BFKT7:1:1113:12931:16586 1:N:0:25
AAAGTCGAGGTGCCTAAAGTGGCAACCCAGACTCCTCCTCCGGTTGGTGGTGTAGAGCTTCCTGTAGCCGCATGGCGTTCGTACTTAAATATGGAACTAACCATTCCAATTTTCGCTGTCTCTTATACACATCTCCGAGCCCACGAGACT
+
BCCCCFCCCCCCGGGGGGGGGGGHHHHGGHFGHGFFGHHHFAEGGGC1AAEAA3F5EG33BGFGHEFEDEF>EEF1>B@FEE2FFHHGFHHBBD33F3GG303B??G4FF3FD4EGGF<F3FGB33DDFFF2GGF></BFCA/FC/<AGH
@M02034:409:000000000-BFKT7:1:1113:17002:16586 1:N:0:25
AAAGTCGAGGTGCCTAAAGTGGCAACCCAGACTCCTCAGTTGGTTGGTGGTGTAGAGCTTCCTGTAGCCGCATGGCGTTCGTACTTAAATATGGAACTAACCATTCCAATTTTCGCTGTCTCTTATACACATCTCCGAGCCCACGAGACT
+
BBBBBFBBBBABGGGGGGGGGGGHHHHGGHHGHHGHHHHHHHHGHGGGGGEFBFGHHHHHHHHHHHHHHGGGGGHHGGGGGGHHHHHHHHHHHHGFHHHHHHHHHGGHHHHHHFEFGGGHHGHHHHHHHHHHHHHEGGGGGGHGGGGGCH
@M02034:409:000000000-BFKT7:1:1113:21699:16590 1:N:0:25
AAAGTCGAGGTGCCTAAAGTGGCAACCCAGACTGTGCGGTTTGTTTGGTGGTGTAGAGCTTCCTGTAGCCGCATGGCGTTCGTACTTAAATATGGAACTAACCATTCCAATTTTCGCTGTCTCTTATACACATCTCCGAGCCCACGAGAC
+
BABCBFCCCCABGGGGGGGGGGGHHHHGGHHGHHFGHGGEGGGHHGHGGGGGGGFGDFDHHHGHHHHHHHGEGGGHHGGGGGEHHHHGHHHHHHHFGHHHHHHHHHGHHHGHHHGGFGGDGHHHHGHHFDHHHFGGHGGGGGGHGFFGGD
@M02034:409:000000000-BFKT7:1:1113:13810:16591 1:N:0:25
AAAGTCGAGGTGCCTAAAGTGGCAACCCAGACTGCTGAGGTTGTTGGTGGTGTAGAGCTTCCTGTAGCCGCATGGCGTTCGTACTTAAATATGGAACTAACCATTCCAATTTTCGCTGTCTCTTATACACATCTCCGAGCCCACGAGACT
+
BBBBAFA>DBBBGGGGGGGGGGGHHGFGGHHGHFBDFGGDGGGEHHHEFGEFFFHHHHHGHHHHHHHHHGGEEGHGFEGGGFHHHHHGEGFHHFFGHHGHHHHGHHHGHGHFHHGGGGGGHHHHFHHHHHHHHHF2C@/<BFHGGCGGGH
@M02034:409:000000000-BFKT7:1:1113:10001:16591 1:N:0:25
AAAGTCGAGGTGCCTAAAGTGGCAACCCAGACTTGGGAGCATGTTGGTGGTGTAGAGCTTCCTGTAGCCGCATGGCGTTCGTACTTAAATATGGAACTAACCATTCCAATTTTCGCTGTCTCTTATACACATCTCCGAGCCCACGAGACT
+
CCDDCFCCDCCCGGGGGGGGGGGHHHHGGHHGFFGFHAAECFGHHGF?FDGFBAGBGFGHFHHFHFHEFGFEEEF?EEGGFFFFGFHGFEGHFF3@FGHHCE?FFFHD4FGHHF@FFEEGFHHHHFHFHFHHHHH2F?@CBFHGGG?DGH
@M02034:409:000000000-BFKT7:1:1113:6298:16596 1:N:0:25
AAAGTCGAGGTGCCTAAAGTGGCAACCCAGACTCCTCCGCAGGTTGGTGGTGTAGAGCTTCCTGTAGCCGCATGGCGTTCGTACTTAAATATGGAACTAACCATTCCAATTTTCGCTGTCTCTTATACACATCTCCGAGCCCACGAGACT
+
CCC@BFCCCCBBGGGGGGGGGGGHHHGGGHHGHHHHHHGGGGGHHHGGGGEBAFGHHHHHHHHHHHHHHGGFGGHHGGGGGGHHHHHGHHHHHHHHGHHGHHHHHHHHHHGHHHGGGGGHHGHHHHHHFHHHHHHHGFGGGGHGFGGGGF
@M02034:409:000000000-BFKT7:1:1113:11166:16597 1:N:0:25
AAAGTCGAGGTGCCTAAAGTGGCAACCCAGACTCATCCGCGTGTTGGTGGTGTAGAGCTTCCTGTAGCCGCATGGCGTTCGTACTTAAATATGGAACTAACCATTCCAATTTTCGCTGTCTCTTATACACATCTCCGAGCCCACGAGACT
+
ABABBFCCCBBBGGGGGGGGGGGHHHHGGHFGHGHHHHGGGGGGHHHGGGGFGEHHHHHHHHHHHHHHHGGGGGHHGEEFFEHHHHHGHHHHHHGHFHHGHHHHGHGHHHHHHHGGGGGGGHHFGHFBGFFHHHFDECGGGGGGGGFDGH
@M02034:409:000000000-BFKT7:1:1113:28224:16600 1:N:0:25
AAAGTCGAGGTGCCTAAAGTGGCAACCCAGACTAAGAATAATGTTGGTGGTGTAGAGCTTCCTGTAGCCGCATGGCGTTCGTACTTAAATATGGAACTAACCATTCCAATTTTCGCTGTCTCTTATACACATCTCCGAGCCCACGAGACT
+
CCCCCFBBBCABGGGGGGGGGGGHHHHGGHHGHBA3BAFFBHHHHFEEE2EFA3F5BBFA5FDGG5FAAEF?FEC1>?E??>2?FEGB3EGD@@33BFFF313B3?F4EGEGHGC?FEEHHHHHHHFGFGH?FGFFFFGF/FFG@CDEDH
@M02034:409:000000000-BFKT7:1:1113:13816:16611 1:N:0:25
AAAGTCGAGGTGCCTAAAGTGGCAACCCAGACTGCTGAGGTTGTTGGTGGTGTAGAGCTTCCTGTAGCCGCATGGCGTTCGTACTTAAATATGGAACTAACCATTCCAATTTTCGCTGTCTCTTATACACATCTCCGAGCCCACGAGACT
+
BAAAAFBBBBABFFGGGGGGGGGHHHHGGHHGHHCHHEFGFGHGHHHGGGEFGFHFFHHHHHHHHHFHHGGFGGHHGEGGGGFHHHHFHHHHHHHGGFHHHHGHHHGGHHHHGHGDGGFHHHHHHHHBFGGHHHHFGFFDDEHGGGFGGG
@M02034:409:000000000-BFKT7:1:1113:9209:16614 1:N:0:25
AAAGTCGAGGTGCCTAAAGTGGCAACCCAGACTCAGCCGACTGTTGGTGGTGTAGAGCTTCCTGTAGCCGCATGGCGTTCGTACTTAAATATGGAACTAACCATTCCAATTTTCGCTGTCTCTTATACACATCTCCGAGCCCACGAGACT
+
CCABCFCCCC2AGGGGGGGGGGGHHHHGGHHGHHGFGGEGGGFHHGGEFGEBG3FDHHHHHHHGGHHHHGGEGGHHGEFGGEGHHHGHHHGHHHFGHFHGHHHHFFHFHHHHHGGGGGGGFHHHFHHHHHHHHHHDECC/BFHGGGGGGH
@M02034:409:000000000-BFKT7:1:1113:13524:16622 1:N:0:25
AAAGTCGAGGTGCCTAAAGTGGCAACCCAGACTATGTTTCGGGTTGGTGGTGTAGAGCTTCCTGTAGCCGCATGGCGTTCGTACTTAAATATGGAACTAACCATTCCAATTTTCGCTGTCTCTTATACACATCTCCGAGCCCACGAGACT
+
AAAA3DAABD>AFFGGFGGGGGDHGEGEFHHGHHHFDBGGGCGHGEFGGGEBFGHFHHHGHHHFHHHHFEEEFGHHGGGFFGHHGHFEHFHHHHGGHFHHHHFFDGFHHHGHHHCEGGGFFHHHHHEGFCFGHFFHG?GGCFEGGGGGGH
@M02034:409:000000000-BFKT7:1:1113:21098:16640 1:N:0:25
AAAGTCGAGGTGCCTAAAGTGGCAACCCAGACTCGGTCTTAGGTTGGTGGTGTAGAGCTTCCTGTAGCCGCATGGCGTTCGTACTTAAATATGGAACTAACCATTCCAATTTTCGCTGTCTCTTATACACATCCCGAGCCCACGAGACTA
+
CCCCCFCCCCBCGGGGGGGGGGGHHHHGGHHGHGGDBEFFDGHAFG?ECEGFB3F5AAGFEHHGGFFFGEGEEFE1EEEGEEEHHHHGGHGBFF33F3FHBG3FGGHEFHBHD4<EEE?GDHGGBF3?GGDGHHFGGG/C/?=CCC?AG?
@M02034:409:000000000-BFKT7:1:1113:7755:16643 1:N:0:25
AAAGTCGAGGTGCCTAAAGTGGCAACCCAGACTTGCCTCCTGTT
+
A3>AAD>A3A>AGGFGBGGGGGGHGGHGAH2A3FGGAGFH2E5B
@M02034:409:000000000-BFKT7:1:1113:27563:16644 1:N:0:25
AAAGTCGAGGTGCCTAAAGTGGCAACCCAGACTGGGAATCCGGTTGGTGGTGTAGAGCTTCCTGTAGCCGCATGGCGTTCGTACTTAAATATGGAACTAACCATTCCAATTTTCGCTGTCTCTTATACACATCTCCGAGCCCACGAGACT
+
B@ABAFBABBAAGGGGGGFBEFEHHFHGGHHGHFHHHFHHFGFGGGGEFFEAB3DBGHHH5CGFFBGGDE0EFEHAFEFCEEBGHHFFHHHFFGEB3GHBFF3FG?4BFEGHHBEEFFG?D3GGFHGGBHBGGG2<C/DBDAFF@/@DDD
@M02034:409:000000000-BFKT7:1:1113:14675:16647 1:N:0:25
AAAGTCGAGGTGCCTAAAGTGGCAACCCAGACTCCGCGTACGGTTGGTGGTGTAGAGCTTCCTGTAGCCGCATGGCGTTCGTACTTAAATATGGAACTAACCATTCCAATTTTCGCTGTCTCTTATACACATCTCCGAGCCCACGAGACT
+
AABAADA3A>A>BFFG4DFFFGAEG4FFGHHGGH3EGE2AEGCGGGCEFGAF1AFFHGHFFHHDFFGFHGC>AEGF/A/??EGGHHFG3BFFGBEHFHHFFHHHHHF44BFGHHDFA/C1D?GGGGFGGGGHHGFF?CG/>AAA@?-CDG
@M02034:409:000000000-BFKT7:1:1113:28184:16650 1:N:0:25
AAAGTCGAGGTGCCTAAAGTGGCAACCCAGACTAAGGAGAAGGTTGGTGGTGTAGAGCTTCCTGTAGCCGCATGGCGTTCGTACTTAAATATGGAACTAACCATTCCAATTTTCGCTGTCTCTTATACACATCTCCGAGCCCACGAGACT
+
AAAAADAADBAAGGGGBGGFFGGHGHHGGHHCBGFHCBFGACGGAG?E1EEF13G5BGHFDGGEGFG5FEE>EEG1EE@GEFEGGFHGFGFBGFFBGHHG3G?FFBEGHGFHGFCEFFEGBHHHBGD3BFHHHHF2CCCFDFCFFGGDDH
@M02034:409:000000000-BFKT7:1:1113:26819:16650 1:N:0:25
AAAGTCGAGGTGCCTAAAGTGGCAACCCAGACTAGGATTCATGTTGGTGGTGTAGAGCTTCCTGTAGCCGCATGGCGTTCGTACTTAAATATGGAACTAACCATTCCAATTTTCGCTGTCTCTTATACACATCTCCGAGCCCACGAGACT
+
ABCCBFBCCCBCGGGGGGGGGGGHHHHGGHHGHHHHHHHHHHHHHHHGGGEFHHGHHHHHHHHHHHHHHGGGGGHHGGGGGGHHHHHHHHHHHHGHFHGHHGHHHHHHHHHHHHGGGGGHHHHHHHGHHHHHHHHGGFCGGGHGGGGGGH
@M02034:409:000000000-BFKT7:1:1113:20547:16656 1:N:0:25
AAAGTCGAGGTGCCTAAAGTGGCAACCCAGACTTGGATTTTTGCTGGTGGTGTAGAGCTTCCTGTAGCCGCATGGCGTTCGTACTTAAATATGGAACTAACCATTCCAATTTTCGCTGTCTCTTATACACATCTCCGAGCCCACGAGACT
+
CCCCCFCCCCCBGGGGGGGGGGGHHHHGGHHGHHHHGHHHHHGHHHHHHGGFBFGHHHHHHHHHHGHHHGGGFGHHGEEFGGHHHHHHHHGHHHHHHHHHHHHHHFHFFHHHHHGGGGGGHGHHHHHHHHHEHGGHGFGGGGGFCCGGGH
@M02034:409:000000000-BFKT7:1:1113:22560:16658 1:N:0:25
AAAGTCGAGGTGCCTAAAGTGGCAACCCAGACTCAGTTGGGGTTGGTGGTGTAGAGCTTCCTGTAGCCGCATGGCGTTCGTACTTAAATATGGAACTAACCATTCCAATTTTCGCTGTCTCTTATACACATCTCCGAGCCCACGAGACT
+
CDCCDFCCDDBCGGGGGGGGGGGHHHHGGHHGHB3BDBFE2E2AEGBFEBFGFD5DAFG5GFHAAFDFE0EEEHAEEEFEEFGFGDHHHFHHHHFGFFHHGEHHFHFFFGHHDEEEE?FDFFHBGBGHHGGH32GEGGDGGHGG/@EEB
@M02034:409:000000000-BFKT7:1:1113:14677:16667 1:N:0:25
AAAGTCGAGGTGCCTAAAGTGGCAACCCAGACTCCGCGTACGGTTGGTGGTGTAGAGCTTCCTGTAGCCGCATGGCGTTCGTACTTAAATATGGAACTAACCATTCCAATTTTCGCTGTCTCTTATACACATCTCCGAGCCCACGAGACT
+
BBCCAFCBCCABGGGGGGGGGGGHHHHGGHHGHHHGGGGGGGGFFGGGFGABFGHHHHHHHHHHHHHHHGGGGGHHGEGGGGHHHHHGHHGGHHHFHHGGHHHHHHHGHHHHHHGGGGGFHFHHHHGHGHHHHHHHECGGGGHGGGGGGH
@M02034:409:000000000-BFKT7:1:1113:4922:16671 1:N:0:25
AAAGTCGAGGTGCCTAAAGTGGCAACCCAGACTGAGTGTCTGGTTGGTGGTGTAGAGCTTCCTGTAGCCGCATGGCGTTCGTACTTAAATATGGAACTAACCATTCCAATTTTCGCTGTCTCTTATACACATCTCCGAGCCCACGAGACT
+
BABBBFBBBBBBGGCGBGGGFFGHGGHGGHHGHHFGFGHGHGHHFGEGGGABFGHHGHHHHHHHHHHHFEGGGGHHGGGGGGHHHHHGHHHHHHHHHHGGHHGHHHHHHHHHHGGGGGGHFGHHHHGHDCFHHHFHGCCFGGGGGCCEGD
@M02034:409:000000000-BFKT7:1:1113:15263:16676 1:N:0:25
AAAGTCGAGGTGCCTAAAGTGGCAACCCAGACTTATCGTCCTGTTGGTGGTGTAGAGCTTCCTGTAGCCGCATGGCGTTCGTACTTAAATATGGAACTAACCATTCCAATTTTCGCTGTCTCTTATACACATCTCCGAGC
+
>AAABFBABDABGGGG4FGDFGDHHAGFGHHGHFHGGGHHGEAFGFC2BEEEB3AEAHHHFGFHHGHFFEE0EEFCEECEE1FGEHB3GHHFFF33@GHE30?G3B?4?FEGHG@/EEFFGGHHHF3BFCG2FD3B?//<
@M02034:409:000000000-BFKT7:1:1113:11603:16677 1:N:0:25
AAAGTCGAGGTGCCTAAAGTGGCAACCCAGACTGGTGGGGGGGTTGGTGGTGTAGAGCTTCCTGTAG
+
A3>AAFAA3DABFC5F4DGEGGFHFEEECGCF3GH5FEEEGG@C:A-CEGGEGFGBFGGGFFFF00C
@M02034:409:000000000-BFKT7:1:1113:11754:16683 1:N:0:25
AAAGTCGAGGTGCCTAAAGTGGCAACCCAGACTAGGCAGACGGTTGGTGGTGTAGAGCTTCCTGTAGCCGCATGGCGTTCGTACTTAAATATGGAACTAACCATTCCAATTTTCGCTGTCTCTTATACACATCTCCGAGCCCACGAGACT
+
CCCCCFCCCCACGGGGGGGGGGGHGHHGGHHGHGHHHHGGHGGGGGCGFGABFGHHHHHHHHHHHHHHHGGEGGHHGGGGGGHHHHHGHHHHHHHHGHHHHHGHGHHHHHHHHHGGGGGGGFHHHHHGHFHHHHGGGGGCGGHGGGCEGH
@M02034:409:000000000-BFKT7:1:1113:20089:16686 1:N:0:25
AAAGTCGAGGTGCCTAAAGTGGCAACCCAGACTAGGAAGCATGTTGGTGGTGTAGAGCTTCCTGTAGCCGCATGGCGTTCGTACTTAAATATGGAACTAACCATTCCAATTTTCGCTGTCTCTTATACACATCTCCGAGCCCACGAGACT
+
CCCCCFBCDBBBGGGGGGGGGGGHHHHGGGHGHHGFFHCEFHHHHHAA22EBBAG5GGHGDGHFHGHFHGGEEGHFEEEGEEHHFFHFFGHHHB3BBGFHBG3FHDHDHGHHHF>EF/?FHHHFBHG4BFG2GHGFGGGGGGHGFCFGGH
@M02034:409:000000000-BFKT7:1:1113:14146:16688 1:N:0:25
AAAGTCGAGGTGCCTAAAGTGGCAACCCAGACTGCGTGGGCGGTTGGTGGTGTAGAGCTTCCTGTAGCCGCATGGCGTTCGTACTTAAATATGGAACTAACCATTCCAATTTTCGCTGTCTCTTATACACATCTCCGAGCCCACGAGACT
+
CBCCBFCCCCABGGGGGGGGGGGHHHHGGHHGHHHEBEEFFGGEFGGGGGEFFGHHHHHHHHHGGHHHHGGGGGHHGEGGFEGHHHHFHHHHHHHGHHHFHHGHHHHHHHHHHHGGGGGHGHHHHHGGFGHHHHHFF?GCCEGGGGGDGH
@M02034:409:000000000-BFKT7:1:1113:15251:16689 1:N:0:25
AAAGTCGAGGTGCCTAAAGTGGCAACCCAGACTTATCGTCCTGTTGGTGGTGTAGAGCTTCCTGTAGCCGCATGGCGTTCGTACTTAAATATGGAACTAACCATTCCAATTTTCGCTGTCTCTTATACACATCTCCGAGCCCACGAGACT
+
BCCBBFBCCCBCGGGGGGGGGGGHHHHGGHHGHHHHGHHHGGHHHHHGGGFFGHHHHGHHHHHHHHHHHGG@FGHHGGGGGGHHHHFFHHGHHHHGHHHGHHHHHHHHHHHHHHEGGGGHHGHHHHGHFHHHHHHGGFFFGGHGGGGGGH
@M02034:409:000000000-BFKT7:1:1113:19202:16693 1:N:0:25
AAAGTCGAGGTGCCTAAAGTGGCAACCCAGACTGCGGCTGGTGTTGGTGGTGTAGAGCTTCCTGTAGCCGCATG
+
CCDDDFCCCDBCGGGGGGGGGGGHHHHGGHHFBGE222AEEHHHDH1A11BAA3D5A5AA5BB5B5B53>E/B>
@M02034:409:000000000-BFKT7:1:1113:14685:16695 1:N:0:25
AAAGTCGAGGTGCCTAAAGTGGCAACCCAGACTGCTCTCATGTTGGTGGTGTAGAGCTTCCTGTAGCCGCATGGCGTTCGTACTTAAATATGGAACTAACCATTCCAATTTTCGCTGTCTCTTATACACATCTCCGAGCCCA
+
>1>A1BA1A>>1BFB1B11BBFEGH00AFGHGHF0F1EFBBEDGFA/AAAAGHHFGH1GH11BF2DGHFEEGG0>EEEFCF0GGHHGFGFB21BG1@DB1EBBDGFE21B2BE?EGGEBGFGF1GGHE11B<1GB//>C//<
@M02034:409:000000000-BFKT7:1:1113:20932:16699 1:N:0:25
AAAGTCGAGGTGCCTAAAGTGGCAACCCAGACTCTTGTTTTGGTTGGTGGTGTAGAGCTTCCTGTAGCCGCATGGCGTTCGTACTTAAATATGGAACTAACCATTCCAATTTCGCTGTCTCTTATACACATCTCCGAGCCCACGAGACTA
+
BCCCBFCCCBAAGGGGGGGGGGGHHHHGGHHGHHHHHFHHHHGHHGEGGGEFFGHHHHHHHHHHHHHHHGGFGGHHGFGGGGHHHHHGHHGHHHGGHGFHHHGHHHGHHHHHHGGGGEFHHHHGHHGHHHHHGHHGGGGGGEGGCGGGHG
@M02034:409:000000000-BFKT7:1:1113:24833:16702 1:N:0:25
AAAGTCGAGGTGCCTAAAGTGGCAACCCAGACTAAGATGAATGTTGGTGGTGTAGAGCTTCCTGTAGCCGCATGGCGTTCGTACTTAAATATGGAACTAACCATTCCAATTTTCGCTGTCTCTTATACACATCTCCGAGCCCACGAGACT
+
CCCCCFCCCCAAGGGGGGGGGGGFHHHGGHHGHHHHDHCGHHDHHFAEFE2BFDFGHEHHHGHFHHHHHGGFGGHHFEFEFEGHHHHFHHGHHGGHHHHHHHHHHHHHHHGHHGGGGGGHFFHHHHHGHHHBGHHFECGGGGHGGF?DGH
@M02034:409:000000000-BFKT7:1:1113:21560:16702 1:N:0:25
AAAGTCGAGGTGCCTAAAGTGGCAACCCAGACTCCGCCGTCTGTTGGTGGTGTAGAGCTTCCTGTAGCCGCATGGCGTTCGTACTTAAATATGGAACTAACCATTCCAATTTTCGCTGTCTCTTATACACATCTCCGAGCCCACGAGACT
+
CCCCCFBCCCABGGGGGGGGGFFHHHHGGHHGH3FEGGG22FFGHGHEFFBBGDGHHHHHHHHHHHHHHGGEEGHHGEGGGGGHHHHHHHHHHHFFGHHHHHHHHHHHHHHHHHGGGGGHHHHHHHFHHHHHHHHGGFGGGGHGGGGGG<
@M02034:409:000000000-BFKT7:1:1113:6709:16707 1:N:0:25
AAAGTCGAGGTGCCTAAAGTGGCAACCCAGACTAATAAGAATGTTGGTGGTGTAGAGCTTCCTGTAGCCGCATGGCGTTCGTACTTAAATATGGAACTAACCATTCCAATTTTCGCTGTCTCTTATACACTCTCCGAGCCCACGAGACTA
+
AAABAFCCCCABGGGGGGGGGGGHHHHGGHHGHHFGHFHHHHHHHHGEFGBFAGHFHHHHGHHHHHHGHEGEGGHFGGGGGGHGHHHHHHGHFHFFHHFFHHFHHHHHHHHHHGGGGGGGHHHHHGEHGHHHHHHF?DFCFGGGGCGDGF
@M02034:409:000000000-BFKT7:1:1113:19678:16715 1:N:0:25
AAAGTCGAGGTGCCTAAAGTGGCAACCCAGACTGGGAATAATGTTGGTGGTGTAGAGCTTCCTGTAGCCGCATGGCGTTCGTACTTAAATATGGAACTAACCATTCCAATTTTCGCTGTCTCTTATACACATCTCCGAGCCCACGAGACT
+
BBAABFBBBBABFGGGGFGGGDGFHHH?FHEEHHGEEFBGGHBHHHAE2EABFEGHFHFGHGHFHHHHHGG@EFHHGEGGGGGHGHGFGHEGHHGGGHHHHHGHFHHGHHHHHHEFGEGHHFHHGHGFHHHGFHFFGDGGCFHGGFGGGH
@M02034:409:000000000-BFKT7:1:1113:14677:16715 1:N:0:25
AAAGTCGAGGTGCCTAAAGTGGCAACCCAGACTGCTCTCATGTTGGTGGTGTAGAGCTTCCTGTAGCCGCATGGCGTTCGTACTTAAATATGGAACTAACCATTCCAATTTTCGCTGTCTCTTATACACATCTCCGAGCCCACGAGACTA
+
BBCBAFCCBCAAGGGGGGGGGGGHHHHGGHHGHHHHHHHHHHHHHHEFGEFHGHGGGGHGHHHFGHHHGGGGEGBEEEGGEGGHHFFGHHHHHGFHHHHHGGHHHHGFHHHHFEGGF?FHHHHHHHHHGGHGHHFGCGGGFGGCGGGGHF
@M02034:409:000000000-BFKT7:1:1113:6726:16717 1:N:0:25
AAAGTCGAGGTGCCTAAAGTGGCAACCCAGACTAATAAGAATGTTGGTGGTGTAGAGCTTCCTGTAGCCGCATGGCGTTCGTACTTAAATATGGAACTAACCATTCCAATTTTCGCTGTCTCTTATACACTCTCCGA
+
A>AAAFBBBB2AFGGGGGFFBGDFFGGGGGHGHGFGHHGHHGHHHHHGGGGFBGHBGHHGHHHHFHGFFFGEEGHFGGFFGFBGGHGGGFHHHHFFFHHBGHFHFHFEHHHHGHGGG?GHHHHHFF44??3BFCH/B
@M02034:409:000000000-BFKT7:1:1113:12809:16717 1:N:0:25
AAAGTCGAGGTGCCTAAAGTGGCAACCCAGACTTATGCTGGTGTTGGTGGTGTAGAGCTTCCTGTAGCCGCATGGCGTTCGTACTTAAATATGGAACTAACCATTCCAATTTTCGCTGTCTCTTATACACATCTCCGAGCCCACGAGACT
+
ABBBBFBBBBABGGGGBEGGGGGHHHHGGHFEHGFGHHGHHHHHGHGFFGEFAGGFHHHHHHHHGGGFGGGGGGHHGEEFEEGHHHHFHFFHHHFGHHGGHHHHHHGGHHHHHHGGGGFFHHHHHHHGFHHFFGBGC@@DGGHG@CCGGH
@M02034:409:000000000-BFKT7:1:1113:13075:16718 1:N:0:25
AAAGTCGAGGTGCCTAAAGTGGCAACCCAGACTATTTATTTGGTTGGTGGTGTAGAGCTTCCTGTAGCCGCATGGCGTTCGTACTTAAATATGGAACTAACCATTCCAATTTTCGCTGTCTCTTATACACATCTCCGAGCCCACGAGACT
+
CCDDCFCCDDCCGGGGGGGGGGGHHHHGGHHGHHHHHHHGHHHHHGEEFGGFBDGFHHHHGHHHHHHHHFGEEGHEFGGGGEFHHHHGGHHHHF33GHHHCGFGFGHFHGHHHFGGGGEHFHHHGFHFHFHHHHHFF?DGGGHGCCGFGH
@M02034:409:000000000-BFKT7:1:1113:7664:16719 1:N:0:25
AAAGTCGAGGTGCCTAAAGTGGCAACCCAGACTTGGAAGGAGGTTGGTGGTGTAGAGCTTCCTGTAGCCGCATGGCGTTCGTACTTAAATATGGAACTAACCATTCCAATTTTCGCTGTCTCTTATACACATCTCCGAGCCCACGAGACT
+
CCCCCFBCDCCCGGGGGGGGGGGHHHHGGHDGHHHHHHHGHFGGHHGGGGEFGGHHHHHHHHHHHHHHHGGFGGHHGGGGGGHHHHHHHHHHHGHHHHHHGHHHHHHGGHHHHHGGGGGHHHHHHHHHHHHHHHHFGFGGGGHGGGGEGF
@M02034:409:000000000-BFKT7:1:1113:16509:16755 1:N:0:25
AAAGTCGAGGTGCCTAAAGTGGCAACCCAGACTGATCCGCCGGTTGGTGGTGTAGAGCTTCCTGTAGCCGCATGGCGTTCGTACTTAAATATGGAACTAACCATTCCAATTTTCGCTGTCTCTTATACACATCTCCGAGCCCACGAGACT
+
CCCCCFCCCCAAGGGGGGGGGGGHHHHGGHHGGHFHHHGGGGGGGGGGGGEFBGHGHHHHHHHHHGHHHGGGGGHGGGGGGFHHHHHHGHGHGHHHHHHHHHGHHHHGHGHHHFGFGGGFHHHHHHHFGHHHHHGGFGGGGEHGGGGGGH
@M02034:409:000000000-BFKT7:1:1113:23910:16763 1:N:0:25
AAAGTCGAGGTGCCTAAAGTGGCAACCCAGACTGAGGATGTGGTTGGTTGTGTAGAGCTTCCTGTAGCCGCATGGCGTTCGTACTTAAATATGGAACTAACCATTCCAATTTTCGCTGTCTCTTATACACATCTCCGAGCCCACGAGACT
+
BAABAFAADBA4GBGGFGGGGBFCFFHGDF2FCCCCD3FBAG32FEAA1AABF5FDEBGHFFHHH5GFHGGGFGHGGEE1EEEGHHFBGGDDGHDFFHG?C?B3GHHD?FGHHFGGG?EH4BGHGHFH2BG1FFF1C/CCCGHGGGGGFG
@M02034:409:000000000-BFKT7:1:1113:12562:16772 1:N:0:25
AAAGTCGAGGTGCCTAAAGTGGCAACCCAGACTACTGTTAGTGTTGGTGGTGTAGAGCTTCCTGTAGCCGCATGGCGTTCGTACTTAAATATGGAACTAACCATTCCAATTTTCGCTGTCTCTTATACACATCTCCGAGCCCACGAGACT
+
A3AAADA>A>>ABGGGFGGEDGGHHCGG2FGEF3AFGAFFF5FEFGGEAEBAFGG5GEFFGGGHHFFHFAEEE?HFFGEFFEHHHHEHFHGHGFGFEGFFF1FG3B4?GFHGG4E?GGE?GFBF4F444FF2CF?2?/</BAGF?@CEDF
@M02034:409:000000000-BFKT7:1:1113:18122:16774 1:N:0:25
AAAGTCGAGGTGCCTAAAGTGGCAACCCAGACTATTTAGGGTGTTTGGTGGTGTAGAGCTTCCTGTAGCCGCATGGCGTTCGTACTTAAATATGGAACTAACCATTCCAATTTTCGCTGTCTCTTATACACATCTCCG
+
BBABAFAABBABGGGGFGGGFGGHFHHGGHFFHGBGHGFHH3AAEHCFGEEGCB3F5F5GHHEFHHHGHFAE@EGFAEGCEFBFGHGEHFGHHHHB3BFHHHGHHFFHHFGHHHHE?EGEHGGGHGHHHFCGHGHGGG
@M02034:409:000000000-BFKT7:1:1113:15699:16782 1:N:0:25
AAAGTCGAGGTGCCTAAAGTGGCAACCCAGACTTTTCAGGATGTTGGTGGTGTAGAGCTTCCTGTAGCCGCATGGCGTTCGTACTTAAATATGGAACTAACCATTCCAATTTTCGCTGTCTCTTATACACATCTCCGAGCCCACGAGACT
+
CCCCCFCCCCABGGGGGGGGGGGHHHHGGHHGHHGH5EGHEEGHHHHGGGEBFGHGHHHHHGHHHHHHHGGGGGHHGGGGGGHHHHHFHHHHHHGHHHHHHHHHHHHFFGHHHH@FGGGHHGHHHHHEBGHHHGHHC@GGCFHGGGGGGH
@M02034:409:000000000-BFKT7:1:1113:16711:16784 1:N:0:25
AAAGTCGAGGTGCCTAAAGTGGCAACCCAGACTCAGCCTCGGGTTGGTGGTGTAGAGCTTCCTGTAGCCGCATGGCGTTCGTACTTAAATATGGAACTAACCATTCCAATTTTCGCTGTCTCTTATACACATCTCCGAGCCCACGAGACT
+
CCCCCFCCCCBCGGGGGGGGGGGHHHHGGHGGHFCGF3FHGGGHGGGGGGFFFBHFHHHHHHHHHHHGHGGEEGHHGEGGGGHHHHHHHHHHHHBFFHHHFHFHHHHGHHHHHHGGGGGHHHHHHHHHHHHHHHGFGGGGGGHGGGGGGH
@M02034:409:000000000-BFKT7:1:1113:2442:16785 1:N:0:25
AAAGTCGAGGTGCCTAAAGTGGCAACCCAGACTAATAATCATGTTTGGTGTAGAGCTTCCTGTAGCCGCATGGCGTTCGTACTTAAATATGGAACTAACCATTCCAATTTTCGCTGTCTCTTATACACATCTCCGAGCCCACG
+
CCCCCFCCC2ABGGGGGGGGGGGHHHHGGHAFHHFGHFHHFFGHHEAB2BG355DD3GHHFDB5FGHF0ABEFHGGGGGGHHHHFFGGG@FBEGCGG3@GFGH4F4FFGDG4E?FFGHH4?GE??4F3FFEDGHG//@CA//>
@M02034:409:000000000-BFKT7:1:1113:3821:16786 1:N:0:25
AAAGTCGAGGTTGCCTAAAGTGGCAACCCAGACTTTTCGGTCTGTTGGTGGTGTAGAGCTTCCTGTAGCCGCATGGCGTTCGTACTTAAATATGGAACTAACCATTCCAATTTTCGCTGTCTCTTATACACATCTCCGAGCCCACGAGA
+
AAB3AF3A3D2CGGBEBFDGGG4B4GGHGEGFFHHHHGEEE223FGFGEGDGGHFDADGHGHHHHHHHGHG@EDEFGEGGFGEHGHHFHGHGHHGDFFHFHGHHFHHHFDGHHEGEFGGDHHHFHFG2DFFHHGHFHGGGGCGGF?C?A
@M02034:409:000000000-BFKT7:1:1113:28370:16787 1:N:0:25
AAAGTCGAGGTGCCTAAAGTGGCAACCCAGACTCTTTGGGAGGTTGGTGGTGTAGAGCTTCCTGTAGCCGCATGGCGTTCGTACTTAAATATGGAACTAACCATTCCAATTTTCGCTGTCTCTTATACACATCTCCGAGCCCACGAGACT
+
BBAABFBBBBBBGGGGGGGGGGEGFHHGGFGGHHHFHHGGEEGFHGGGGGABAFHDHHHHHHHFHHHFGEFEGGHGGFGGEEFHGHHHHHHHHHFFHHHHHHHHGHHHHGHHHHGGGGGFFFHGHGHFGFHHFHHHEGCCGGHGGCCFDF
@M02034:409:000000000-BFKT7:1:1113:12547:16790 1:N:0:25
AAAGTCGAGGTGCCTAAAGTGGCAACCCAGACTACTGTTAGTGTTGGTGGTGTAGAGCTTCCTGTAGCCGCATGGCGTTCGTACTTAAATATGGAACTAACCATTCCAATTTTCGCTGTCTCTTATACACATCTCCGAGCCCACGAGACT
+
CCCCCFCCCCCCGGGGGGGGGGGHHHHGGHHGHFEAEDGHHHBFFHFEE?EFA3F5FEAFEGHHHFGFFEGEEGF1EEEGEE?FHHHDGHHFFH3@FFGH@?3GEFF4FGGHHB/EEEEGFHHDFFGFHF2FGHHDF?DGGGEGGGC/CG
@M02034:409:000000000-BFKT7:1:1113:20876:16790 1:N:0:25
AAAGTCGAGGTGCCTAAAGTGGCAACCCAGACTGCTGCGACTGTTGGTG
+
AAAAAFAA1>>>EFBGB1D31BF0CF0A0ABFFH0DCFAE?E/BFD//B
@M02034:409:000000000-BFKT7:1:1113:3018:16796 1:N:0:25
AAAGTCGAGGTGCCTAAAGTGGCAACCCAGACTTCTCCTTTGGTTGGTGGTGTAGAGCTTGCTGTAGCCGCATGGCG
+
BCCCBFCCCCAAFFGGGGFGGGGHGGHGGH2B3A553BG55FFF2BA2A?AA13DA553A3BAFB5D53BE0E>?1>
@M02034:409:000000000-BFKT7:1:1113:1897:16798 1:N:0:25
AAAGTCGAGGTGCCTAAAGTGGCAACCCAGACTAAGAATCATGTTGGTGGTGTAGAGCTTCCTGTAGCCGCATGGCGTTCGTACTTAAATATGGAACTAACCATTCCAATTTTCGCTGTCTCTTATACACATCTCCGAGCCCACGAGACT
+
ABBBAFBAB2AAFGGFGGGGGGGHHDFFGGGFFGFFFEFHFDFHGHHGGG2FF35E5BGHHFFFHHHHGGGEFGHFGGGAEEEHHHHHGHHGHHHHHGHGGHGGHHGFEFHHHHGGGGEFEFHHHHHFGFFFCHGFGCCDGGEFGCCDAF
@M02034:409:000000000-BFKT7:1:1113:8341:16804 1:N:0:25
AAAGTCGAGGTGCCTAAAGTGGCAACCCAGACTTCGTATCCTGTTGGTGGTGTAGAGCTTCCTGTAGCCGCATGGCGTTCGTACTTAAATATGGAACTAACCATTCCAATTTTCGCTGTCTCTTATACACATCTCCGAGCCCACGAGACT
+
CBCCCFCCDCAAGGGGGGGGGGGHHHHGGHHGHHFGGHHHHHHHHHHGGGEBBGHHHHHHHHHHHHHHHGGFGGHHGGGGGFHHHHHHHHHHHHGGHHHHHHHHHHGHHHHHHHGGGGGHHHHHHHHHHHHHHHHGGGGGGGHGGGGGGG
@M02034:409:000000000-BFKT7:1:1113:9621:16807 1:N:0:25
AAAGTCGAGGTGCCTAAAGTGGCAACCCAGACTTTGCATCCGGTTGGTGGTGTAGAGCTTCCTGTAGCCGCATGGCGTTCGTACTTAAATATGGAACTAACCATTCCAATTTTCGCTGTCTCTTATACACATCTCCGAGCCCACGAGACT
+
A33>AFBADDAAFGGGGGGGGFGFHHHEGFGFHHHGFFHGFGEFEE?EFEABBBFHFEFGHGHFHHHHHGGEEEHHGEFFGEGHGHFFGFGHHHG?FFHHHHHGHHHFHHHHHF/EEG<EFHGHGHFHFHHHGHHGGGCCFGHGGCGGGH
@M02034:409:000000000-BFKT7:1:1113:7898:16809 1:N:0:25
AAAGTCGAGGTGCCTAAAGTGGCAACCCAGACTAAGAATTCTGTTGGTGGTGTAGAGCTTCCTGTAGCCGCATGGCGTTCGTACTTAAATATGGAACTAACCATTCCAATTTTCGCTGTCTCTTATACACATCTCCGAGCCCACGAGACT
+
ABCCAFBBCCBCGGGGGGGGGGGHHHHGGH2FHHHHHHHHHHHHHHAFGGEAGHHHHHGHHHHHHHHHHGGEEGHHGGGGGGGHHHHHHHHHHGHGHFGFHHHHHHHHGHHHHHEGGGGGHHHHHHGHHFHHHHHFGCGCGGHGGGGFGG
@M02034:409:000000000-BFKT7:1:1113:19258:16810 1:N:0:25
AAAGTCGAGGTGCCTAAAGTGGCAACCCAGACTAAGAAGAAGGTTGGTGGTGTAGAGCTTCCTGTAGCCGCATGGCGTTCGTACTTAAATATGGAACTAACCATTCCAATTTTCGCTGTCTCTTATACACATCTCCGAGCCCACGAGACT
+
CCCCCFCCCCABGGGGGGGGGGGHHHHGGHHGHHHHHHHHHHHHHHGGGGEBFGHHHHHHHHHHHHHHHGGGGGHHGGGGGGHHHHHHHHHHHHHHHHHHHHHHHHGGHHHHHHGGGGGGHHHHGHHFHHHHHHGGGFGGGGHGGGGGGH
@M02034:409:000000000-BFKT7:1:1113:14069:16813 1:N:0:25
AAAGTCGAGGTGCCTAAAGTGGCAACCCAGACTGCTCGGCCTGTTGGTGGTGTAGAGCTTCCTGTAGCCGCATGGCGTTCGTACTTAAATATGGAACTAACCATTCCAATTTTCGCTGTCTCTTATACACATCTCCGAGCCCACGAGACT
+
AABBAFABBDABGGGGGGFGGGGHHGHGGHHGHHHGHGGGGEGFHHHGGGEFFFGHGFHHHGEHHGHGHGGFGGHHEEGGGGHGHHHHHHHEFGBFGHFFFHGGHGEGFHHGHHGDGGEHHFHHGHHGFHGFHHE2?<<@@EHFCGGGGH
@M02034:409:000000000-BFKT7:1:1113:2681:16815 1:N:0:25
AAAGTCGAGGTGCCTAAAGTGGCAACCCAGACTTCGACTGTGGTTGGTGGT
+
AAAAAFAABBAAGGGFEGGGGBFFHHHDGHG2FG5FGAE2B52A2A2E11E
@M02034:409:000000000-BFKT7:1:1113:27960:16818 1:N:0:25
AAAGTCGAGGTGCCTAAAGTGGCAACCCAGACTTGTCTGAGGGTTGGTGGTGTAGAGCTTCCTGTAGCCGCATGGCGTTCGTACTTAAATATGGAACTAACCATTCCAATTTTCGCTGTCTCTTATACACATCTCCGAGCCCACGAGACT
+
AABBAFBBBDABGGGGGFFGEGFHHHHGGGHGHHHHHHGGHGGEGEGEEEEFFGHFFGHHFHHHHFGDEEEEEFHBEEEFEFGEGHHGFFGHHGFBFGFFBFFGGBEFGHHHHEEEEGGGHHHHFH3FFFHHGHGEC@CB@/GFGG/EDH
@M02034:409:000000000-BFKT7:1:1113:10985:16822 1:N:0:25
AAAGTCGAGGTGCCTAAAGTGGCAACCCAGACTAATAGGCGGGTTGGTGGTGTAGAGCTTCCTGTAGCCGCATGGCGTTCGTACTTAAATATGGAACTAACCATTCCAATTTTCGCTGTCTCTTATACACATCTCCGAGCCCACGAGACT
+
CCCCCFCBCCCBGGGGGGGGGGGHHHHGGHHGHGHHHGHFFGAEFEGGGGGFGGHHHHHHHHHHHGHHHGGGGGHHGGGGGEFHHHHHHHHHGHFHHHHHHHHHGFHHHHHHHHGDGGDHHEHHFGFFFHHGHGDFADCGGGHGGGCGGG
@M02034:409:000000000-BFKT7:1:1113:7845:16825 1:N:0:25
AAAGTCGAGGTGCCTAAAGTGGCAACCCAGACTAGGCCGCTTGTTGGTGGTGTAGAGCTTCCTGTAGCCGCATGGCGTTCGTACTTAAATATGGAACTAACCATTCCAATTTTCGCTGTCTCTTATACACATCTCCGAGCCCACGAGACT
+
CBCCCFCCCCABGGGGGGGGGGGHHHHGGHGGHHHHHHGGGGGHHHHGGGEBBFGHHHHHHHHHHHHHHGGEGGHHGGGGGGHHHHHHHHHHHHHGHHHHHHHHHHGHHHHHHHGGGGGHHHHHHHHHFHGHHHHHGGFGGGHGGGCDFD
@M02034:409:000000000-BFKT7:1:1113:27943:16825 1:N:0:25
AAAGTCGAGGTGCCTAAAGTGGCAACCCAGACTTGTCTGAGGGTTGGTGGTGTAGAGCTTCCTGTAGCCGCATGGCGTTCGTACTTAAATATGGAACTAACCATTCCAATTTTCGCTGTCTCTTATACACATCTCCGAGCCCACGAGACT
+
BBBBBFBBBBAAGGGGGGGGGGGGHHHGGHHGHHGGHCGHFCDEHFEGGGGFCGHGEGHHHHHHHHHGHGGGGGHHGEGFGGHHHHHHHHGHHHFGHHHHGGHHGHHHHHHHHFEFGEGHHHHHHHHHHHHHHHHHGCFCGGHGGGGEDG
@M02034:409:000000000-BFKT7:1:1113:28542:16826 1:N:0:25
AAAGTCGAGGTGCCTAAAGTGGCAACCCAGACTTTTCCTTAGGTTGGTGGTGTAGAGCTTCCTGTAGCCGCATGGCGTTCGTACTTAAATATGGAACTAACCATTCCAATTTTCGCTGTCTCTTATACACATCTCCGAGCCCACGAGACT
+
CCCCCFABBCBCGGGGGGGGGGGHHHHGGHHGHGAGA3D55AGHGHEEFGDFFFGFHHHHHHHHHGHGFGGEEGH1EEGFFGFHHHHGFHHHHG3@GHHHFF3FHGHFHHFHGHGEGGEHHGHHGFHFFFHGHGHFFCDGGGHEGCFDDH
@M02034:409:000000000-BFKT7:1:1113:20073:16829 1:N:0:25
AAAGTCGAGGTGCCTAAAGTGGCAACCCAGACTTGTAGGAAGGTTGGTGGTGTAGAGCTTCCTGTAGCCGCATGGCGTTCGTACTTAAATATGGAACTAACCATTCCAATTTTCGCTGTCTCTTATACACATCTCCGAGCCCACGAGACT
+
BBCCBFCCCCACGGGGGGGGGGGHHHHGGHHGHHGHHHHGHHGFHHGGGGEBBFHHGHHHHHHHGHHFHGGGGGHHGGGGGGHHHHHHHHHGHHFHHGHHHHHHFHHHHHHHHHEGGGDFHGFHGHHHHHHHHGEHGGGGGGGGGGGEEH
@M02034:409:000000000-BFKT7:1:1113:2796:16831 1:N:0:25
AAAGTCGAGGTGCCTAAAGTGGCAACCCAGACTGGTTCGCCGGTTGCTGGTGTAGAGCTTCCTGTAGCCGCATGGCGTTCGTACTTAAATATGGAACTAACCATTCCAATTTTCGCTGTCTCTTATACACATCTCCGAGCCCACGAGACT
+
AA@?ADA1A1>>BFGG1F1FGGGHHEHFGEHCFH0FDGEEEE/EAE0BBCBFH11DFFGHHHHHGHHHGFE/E/B>EGEEFEEEHHHGGFFGGGEGBGE1BFBFHHHGHHHHGBECG/?1GFFBGFF2@@GHHHGH/@@@@CGC?C-C?<
@M02034:409:000000000-BFKT7:1:1113:13826:16836 1:N:0:25
AAAGTCGAGGTGCCTAAAGTGGCAACCCAGACTATTCCTCCTGTTGTGGTGTAGAGCTTCCTGTAGCCGCATGGCGTTCGTACTTAAATATGGAACTAACCATTCCAATTTTCGCTGTCTCTTATACACATCTCCGAGCCCACGAGACTA
+
CCCCCFCCCCCCGGGGGGGGGGGHHHHGGHGGHHHHHHHHHHHHHHHGGGGHGHGGHHHHHHHFGHHHFGGGGHGEEFGGGHHHHGGHHHHHHHHHHHHGHHHHHHGEGHHHHFGGGEGHHHHGHGFHFFHHHHHG?DGGGHGGGGGGHG
@M02034:409:000000000-BFKT7:1:1113:10992:16839 1:N:0:25
AAAGTCGAGGTGCCTAAAGTGGCAACCCAGACTAATAGGCGGGTTGGTGGTGTAGAGCTTCCTGTAGCCGCATGGCGTTCGTACTTAAATATGGAACTAACCATTCCAATTTTCGCTGTCTCTTATACACATCTCCGAGCCCACGAGACT
+
AABBAFBBBBAAGGGGGGGGGGGHHHHGGHHGHHFHFHCHFGGGFGGAFGEFFDGEGEHHDHHHHHHDHGGEEFHEFEEFGFFGHHGHHHHHHHEBGHGHFHHHHGHGFGFHHFGDGGFFHHHGGHHGGGHHHHFGG@FGGGGGGGGG?G
@M02034:409:000000000-BFKT7:1:1113:4581:16841 1:N:0:25
AAAGTCGAGGTGCCTAAAGTGGCAACCCAGACTGGGCGGGAGGTTGGTGGTGTAGAGCTTCCTGTAGCCGCATGGCGTTCGTACTTAAATATGGAACTAACCATTCCAATTTTCGCTGTCTCTTATACACATCTCCGAGCCCACGAGACT
+
CCCCBFABCCACGGGGGGGGGGGHHHHGGHHGHFAAFC0AEGGGHHCEFG?BBFHHHHGGHHHHHHHHHGGEGGHHGGGGGFHHHHHHHHHHHHHGHHHGGHHHHHHHHHHHHHGGGGGHHHHHHHGGGHHHHHHGGDGFFGHFGGGGGF
@M02034:409:000000000-BFKT7:1:1113:28557:16842 1:N:0:25
AAAGTCGAGGTGCCTAAAGTGGCAACCCAGACTACTAAGCCTGTTGGTGGTGTAGAGCTTCCTGTAGCCGCATGGCGTTCGTACTTAAATATGGAACTAACCATTCCAATTTTCGCTGTCTCTTATACACATCTCCGAGCCCACGAGACT
+
AABBAFBABBAAGGGGGFGGGFGHGHHGGHCFFGBGHFHHFGHHHHHGFGEFFGHGFHHHHFHHAFGGFAE>FEFFEFEFEEFHGHHHHHBHHGHD3FFFGHBGHHHHHHHHHFE/EGE3GFGHHHHHHF2C2FGGC@CCGGHG@@@EGG
@M02034:409:000000000-BFKT7:1:1113:27299:16843 1:N:0:25
AAAGTCGAGGTGCCTAAAGTGGCAACCCAGACTTATCAGCAGGTTGGTGGTGTAGAGCTTCCTGTAGCCGCATGGCGTTCGTACTTAAATATGGAACTAACCATTCCAATTTTCGCTGTCTCTTATACACATCTCCGAGCCCACGAGACT
+
CCCCCFBCCCBBGGGGGGGGGGGHHHHGGHHGHHHHHHHHHHHHHHGGFEEFFDGHHHHHGHHHHHHHHGGEEGHGGGGGGGHHHHHGHHHHHHFFHHHHGHBHHHHHHHHHHHFGGGGHHHHHHHHHHHHHHHHHG?GGGGHGGGGGGH
@M02034:409:000000000-BFKT7:1:1113:24175:16844 1:N:0:25
AAAGTCGAGGTGCCTAAAGTGGCAACCCAGACTCGTCCGGATGTTGGTGGTGTAGAGCTTCCTGTAGCCGCATGGCGTTCGTACTTAAATATGGAACTAACCATTCCAATTTTCGCTGTCTCTTATACACATCTCCGAGCCCACGAGACT
+
CCCCCFABCCABGGGGGGGFGGGHHHHGGHHGHHDHGGGFEFGHHHFGGGEFBGHHHHHHHHHHHHHHHGGEFGHHGGGGGFFHHHHHHHHHHHGHHHHHHHGHHHHHHHHHHHGGGGFHHFHHHHHHFHHHHHHHGGGGGGHGGGGGGG
@M02034:409:000000000-BFKT7:1:1113:11969:16849 1:N:0:25
AAAGTCGAGGTGCCTAAAGTGGCAACCCAGACTTGGGTGTGGGTTGGTGGTGTAGAGCTTCCTGTAGCCGCATGGCGTTCGTACTTAAATATGGAACTAACCATTCCAATTTTCGCTGTCTCTTATACACATCTCCGAGCCCACGAGACT
+
CCBCBFCBCCCCGGGGGGGGGGGHHHHGGHHGHHHHHFEFFEGGGGGGGGEFGFHHHHHHHHHHHHHHHGGGGGHHGGGGGFHHHHHHHHHHHHGHHHHHHHHHHHGHHHHHHHGGGGGGHGHHHHH3FGHHHHHGD@CGGGGGGGGGGH
@M02034:409:000000000-BFKT7:1:1113:4534:16850 1:N:0:25
AAAGTCGAGGTGCCTAAAGTGGCAACCCAGACTAGGAGGCCGGTTGGTGGTGTAGAGCTTCCTGTAGCCGCATGGCGTTCGTACTTAAATATGGAACTAACCATTCCAATTTTCGCTGTCCTTATACACATCTCCGAGCCCACGAGACTA
+
CCCCCFCCBCAAGGGGGGGGGGGHHHHGGFFGGHHHHHGGGGGCEGFEGG1BBFEGHHHHHHHHGHHHHGCEEGHGEEGEEEEGHHGGHHHHHHFFFHHHHHHHHHGHFGHHHHGGGGGGHHHHHHEHGFGFHHHGGGGCFHGGGFEEHD
@M02034:409:000000000-BFKT7:1:1113:29127:16850 1:N:0:25
AAAGTCGAGGTGCCTAAAGTGGCAACCCAGACCAGCAGAATGTTGGTGGTGTAGAGCTTCCTGTAGCTGCATGGCGTTCGTACTTAAATATGGAACTAACCATTCCAATTTTCGCTGTCTCTTATACACATCTCCGAGCCCACGAGACTA
+
BBBBBFBADBABGGGGGGGGGGGHHHHGGHHGGGHGHH3BBGDGHHBF?BFGGH5FFFHFHFHGFHHBFAGHHHAE>EFFEGHHGFHHHB@BF@3FFBGGHGFGHH@BBGHHFGAEGEFHFHHHHGFFHGHGHFFFCFCCEHGGGGGGHF
@M02034:409:000000000-BFKT7:1:1113:16027:16853 1:N:0:25
AAAGTCGAGGTGCCTAAAGTGGCAACCCAGACTTCGTTTCTTGTTGGTGGTGTAGAGCTTTCCTGTAGCCGCATGGCGTTCGTACTTAAATATGGAACTAACCATTCCAATTTTCGCTGTCTTCTTATACACATCTCCGAGCCCACGAGA
+
BCCCCFBBCCABGGGGGGGGGGGHHHHGGHGGGHHFBFFHHHHHHHHGGGEFGGHHHHHHHHHHHHFGHHEE@EGHGGGGGGEHHHHFHGHGHHGGHHHHHHHHHHHGHFGHHHHGEGGGFFHHHHHHHFHHGGHHHHCG@DGGHGGGGE
@M02034:409:000000000-BFKT7:1:1113:3049:16863 1:N:0:25
AAAGTCGAGGTGCCTAAAGTGGCAACCCAGACTCCGACTCCTTTGGTGGTGTAGAGCTTCCTGTAGCCGCATGGCGTTCGTACTTAAATATGGAACTAACCATTCCAATTTTCGCTGTTCTTATACACATCTCCGAGCCCACGAGACTAA
+
CCCCCFCCDDBCGGGGGGGGGGGHGHHGGHHGHGFEGGEGAGHGFHAFF1AF3F5DDFGBHHFHEGHEEFGFEHFGEGGGGEHHHFHHHGHHHHGHHFHHHGHHGHHFHHHHGGCEEEHHHHFGGBFHHHHHHFGDDGCFGGGCCEDGHF
@M02034:409:000000000-BFKT7:1:1113:29150:16863 1:N:0:25
AAAGTCGAGGTGCCTAAAGTGGCAACCCAGACTTATTTGGTGGTTGGTGGTGTAGAGCTTCCTGTAGCCGCATGGCGTTCGTACTTAAATATGGAACTAACCATTCCAATTTTCGCTGTCTCTTATACACATCTCCGAGCCCACGAGACT
+
BBBBBFABBBABGGGGGGGGCFGHHHHGGAFEFGHHEBGHHGCE2A2EF?EFFGHBFGDGFHHHHGHDHGGGFGHHGEECFGHFHHHGEG4FGE3FE3GGHGHHBGHHGHHGHHEGG/EGHHFHFGGHDGDHGGHG?>CDGFHGG?/?CG
@M02034:409:000000000-BFKT7:1:1113:12397:16864 1:N:0:25
AAAGTCGAGGTGCCTAAAGTGGCAACCCAGACTCAGCATCCGGTTGGTGGTGTAGAGCTTCCTGTAGCCGCATGGCGTTCGTACTTAAATATGGAACTAACCATTCCAATTTTCGCTGTCTCTTATACACATCTCCGAGCCCACGAGACT
+
A?AB>BAAB?ABGGGGGGGGGGGFFGFEGHHGGHHHHHHHGGGAFGGGGGEFHFFFHGHGHHHHGHHHHEFEGGHAEGEGGGHHHFFGEFHGHHGFFHFBFGHGHGFEHHHHHHGGGGGHHEGHFGDDDGF2GD@DECC<CAFECGCFDF
@M02034:409:000000000-BFKT7:1:1113:28600:16896 1:N:0:25
AAAGTCGAGGTGCCTAAAGTGGCAACCCAGACTACTCCGGATGTTGGTGGTGTAGAGCTTCCTGTAGCCGCATGGCGTTCGTACTTAAATATGGAACTAACCATTCCAATTTTCGCTGTCTCTTATACACATCTCCG
+
CCCCCFCCCCBCGGGGGGGGGGGHHHHGGHHGGG3FBAEEAE?3FHG1AAEFABGBGFFFEGHHHFA5AEE@EG11EEEFEE2FGHHGEGHFFG33FFHH303FDDGDFGBGG?EEFE<FDFHFDD33B22?FDG2?
@M02034:409:000000000-BFKT7:1:1113:25664:16897 1:N:0:25
AAAGTCGAGGTGCCTAAAGTGGCAACCCAGACTGCGCGTCTTGTTGGTGGTGTAGAGCTTCCTGTAGCCGCATGGCGTTCGTACTTAAATATGGAACTAACCATTCCAATTTTCGCTGTCTCTTATACACATCTCCGAGCCCACGAGACT
+
BBBBBFBBBBABGGGGGGGGGFGHFHHGGGHGEC3BEEGGEDHFHHHEFGEAGFHHHHHGHHHHFHGGFECEEEFFFEGEEGCGHHHEGHHHHGBGHHHFFGFGFH4BGGHFHGG/EAFHHEHGBF3F3GHHHGDGGGGCCGEGFGGGGF
@M02034:409:000000000-BFKT7:1:1113:5174:16902 1:N:0:25
AAAGTCGAGGTGCCTAAAGTGGCAACCCAGA
+
AA1>AB>A1A>AFEGGGGGFF1ACFGGA00A
@M02034:409:000000000-BFKT7:1:1113:19416:16903 1:N:0:25
AAAGTCGAGGTGCCTAAAGTGGCAACCCAGACTACGGGGAATGTTGGTGGTGTAGAGCTTCCTGTAGCCGCATGGCGTTCGTACTTAAATATGGAACTAACCATTCCAATTTTCGCTGTCTCTTATACACATCTCCGAGCCCACGAGACT
+
BBBBBFBBBBABGGGGGGGGGGGHHHHGGHHGHHHEEGGGGHHHHHHGGGEFGGHHHHHHHHHHHHHHHGGGEGHHGEGGGGHHHHHHHHHHHHHGHGHHHHHHGHHHHHHHHHGGGGGFHHHHHHHHHGHGHHGHGGCDGFHGGGGGGH
@M02034:409:000000000-BFKT7:1:1113:18467:16904 1:N:0:25
AAAGTCGAGGTGCCTAAAGTGGCAACCCAGACTGAGGCGTGGGTTGGTGGTGTAGAGCTTCCTGTAGCCGCATGGCGTTCGTACTTAAATATGGAACTAACCATTCCAATTTTCGCTGTCTCTTATACACATCTCCGAGCCCACGAGACT
+
CCBCCFCCCCABGGGGGGGGGGGHHHHGGHHGHHFGGGGGGGGDGEGEGGBFFFHFHHHHHHHHHHHFHGGFGGHGEEGFGGFEHHHEFHHHHHFFFHGGHHGFEHGFHHHHHHGFGGGGHGHHFHEDHHHHHEFGEGFC?FHGGGGGGF
@M02034:409:000000000-BFKT7:1:1113:23615:16908 1:N:0:25
AAAGTCGAGGTGCCTAAAGTGGCAACCCAGACTTGGTGTGCGGTTGGTGGTGTAGAGCTTCCTGTAGCCGCATGGCGTTCGTACTTAAATATGGAACTAACCATTCCAATTTTCGCTGTCTCTTATACACATCTCCGAGCCCACGAGACT
+
BBBBBFCCCCAAGGGGGGGGGGGHGHHGGHEGHHHGFFFEHGGGGGFGGG1BFFGFHHHHHHHGHHHFHGGEGGHHGGGFFEGHHHHHGHGHHHGHHHHHGHHHHHHGHGFHHHGGGGGHHHHHHHHHHHHHHHGGFCGG?FGGGGGGGG
@M02034:409:000000000-BFKT7:1:1113:12653:16908 1:N:0:25
AAAGTCGAGGTGCCTAAAGTGGCAACCCAGACTGGGGCGTCGGTTGGTGGTGTAGAGCTTCCTGTAGCCGCATGGCGTTCGTACTTAAATATGGAACTAACCATTCCAATTTTCGCTGTCTCTTATACACATCTCCGAGCCCACGAGACT
+
CCCCCFABCBABGGGGGGGFGGGHHHHGGHHGHHHHGGGGGGGGGGGGGGEBFFGGHHHHHHHHHHHGHGGEGGHGE?EFFFHHHHHHHHHHHHFFHHHGHHHHHHGGHHHHHHGGGGGHHHHHGHHGHHHHHHGHFCGCGGHGGGGGGH
@M02034:409:000000000-BFKT7:1:1113:9503:16909 1:N:0:25
AAAGTCGAGGTGCCTAAAGTGGCAACCCAGACTTTGGGGGGGGTTGGTGGTGTAGAGCTTCCTGTAGCCGCATGGCGTTCGTACTTAAATATGGAACTAACCATTCCAATTTTCGCTGTCTCTTATACACATCTCCGAGCCCACGAGACT
+
BBBCCFCCCCACGGGGGGGGGGGHHHHGGHHGHHHHHGGGGGFFFFFFFFDAABFFFFFFFFFFFFFFFFF=DFFFFFFFFFFFFFFFFFFFFFFFFFFFFFFFFFFFFFFFFFFFFFFFFFFFFFFFFFFFFFFFFCFFFFFFFFFDFF
@M02034:409:000000000-BFKT7:1:1113:17202:16912 1:N:0:25
AAAGTCGAGGTGCCTAAAGTGGCAACCCAGACTCAGCATAAGGTTGGTGGTGTAGAGCTTCCTGTAGCCGCATGGCGTTCGTACTTAAATATGGAACTAACCATTCCAATTTTCGCTGTCTCTTATACACATCTCCGAGCCCACGAGACT
+
BCCCBFCBBB>AGGGGGGGGGGGGHHHGGHHGHHCGHHHHHHHHHHGEFFBBFFGFHHHFHHHHHGHHHGGEFGHHGEGFFEHGHHHFHHGHHHHGHHHHHHHHHHHHHHHHHHGGGGAFFFFHHHHFHHHGHHHFGCGGGFHGGGGGCG
@M02034:409:000000000-BFKT7:1:1113:11808:16915 1:N:0:25
AAAGTCGAGGTGCCTAAAGTGGCAACCCAGACTGTGTGTGTTGTTGGTGGTGTAGAGCTTCCTGTAGCCGCATGGCGTTCGTACTTAAATATGGAACTAACCATTCCAATTTTCGCTGTCTCTTATACACATCTCCGAGCCCACGAGACT
+
BAABCFBCCCBCGGGGGGGGGGGHHHHGGHHGHHHFFFGGGGCGHHGEGCEFGBGFHHHHHGHHHHHHHGGEEFHGFFGGFECFGHHGHHFHHBBGHHHGHGHHHHHFFGHHHFEFGGEFHFHGFHHBGHGHHHFFDCGFCFHGG/CEGH
@M02034:409:000000000-BFKT7:1:1113:15496:16921 1:N:0:25
AAAGTCGAGGTGCCTAAAGTGGCAACCCAGACTGATCATTCTGTTGGTGGTGTAGAGCTTCCTGTAGCCGCATGGCGTTCGTACTTAAATATGGAACTAACCATTCCAATTTTCGCTGTCTCTTATACACATCTCCGAGCCCACGAGACT
+
BAABAFBBBBABGGGGFGGGGGGHHHFGGHHGHHGHGHGHHGFGHHGEEGAFGFHGHGHHHHHHHHHFHGGEEGHHGGGGGGHGGHHGHHHHHHHHGHFGCHHHGHHGHHHHHHGGGGGGHHHHBG?4?GFHHHGHEDCCCFHGFGGGGG
@M02034:409:000000000-BFKT7:1:1113:19953:16927 1:N:0:25
AAAGTCGAGGTGCCTAAAGTGGCAACCCAGACTAATAGGAGTGTTGGTGGTGTAGAGCTTCCTGTAGCCGCATGGCGTTCGTACTTAAATATGGAACTAACCATTCCAATTTTCTCTGTCTCTTATACACATCTCCGAGCCCACGAGACT
+
BBBBBFBBBBBBGGGGGGGGGGGGHHHGGHHGHGGGGHBBGHHHGHEEEGGFAAF55EFGEFHGDBB5FEGAEGHAEEEGGGCGHHHFBHHFGB33FFGHFCBGFHHBGGFHHF4BFBBF4FHDBG44BF3?FFF2</BB/CFGC/<CAG
@M02034:409:000000000-BFKT7:1:1113:2664:16929 1:N:0:25
AAAGTCGAGGTGCCTAAAGTGGCAACCCAGACTGTGGGTGGGGTTGGTGGTGTAGAGCTTCCTGTAGCCGCATGGCGTTCGTACTTAAATATGGAACTAACCATTCCAATTTTCGCTGTCTCTTATACACATCTCCGAGCCCACGAGACT
+
ABCCAFBBCBCCGGGFGGGFFGGHHFHGGHGGHHFHHGGEGGGGEGGGGFEFHGHFGHHHHGHHHHHGHGGEGGHGGGGGGGHHHHHGHHHHHHGGHHHGGFDHHHFFHHHHHGGGGGGHHGHHGFGFFCGGHHHBEC@C@FEG@C-<EB
@M02034:409:000000000-BFKT7:1:1113:13935:16937 1:N:0:25
AAAGTCGAGGTGCCTAAAGTGGCAACCCAGACTAAGAATCAGGTTGGTGGTGTAGAGCTTCCTGTAGCCGCATGGCGTTCGTACTTAAATATGGAACTAACCATTCCAATTTTCGCTGTCTCTTATAACATCTCCGAGCCCACGAGACTA
+
BBBCBFCBCBABGGGGGGGGGGGHHHHGGHHGHHHHGHHHHHHHHHGGFFBBBBGHHHHHHHHHHHHGHGGEGGHHGGGGGGGHHHHHHHHHHHBFGHGHGHGHHHGHHGHHHHGGGGGHHHHHHHHHGGHHHGDEFC@DGHGGFGGGHD
@M02034:409:000000000-BFKT7:1:1113:16383:16938 1:N:0:25
AAAGTCGAGGTGCCTAAAGTGGCAACCCAGACTACTCTCATGTTGGTGGTGTAGGGCTTCCTGTAGCCGCATGGCGTTCGTACTTAAATATGGAACTAACCATTCCAATTTTCGCTGTCTCTTATACACATCTCCGAGCCCACGAGACTA
+
BBBBBFBABBABGGGFGGGGGGGHHHHGGGGGHH3F353BBEFBFGAA2E2A3D3B2BCGFAFHFHHBEAA>EFHEGGADGH1GHGH3FGFFGE33FFGGCFGHHBF4BFGHHEEGF?GHHHHHHFHHHHCH3FGGGGGGGHFG/A?/F<
@M02034:409:000000000-BFKT7:1:1113:22730:16939 1:N:0:25
AAAGTCGAGGTGCCTAAAGTGGCAACCCAGACTTCGTTTCTGGTTGGTGGTGTAGAGCTTCCTGTAGCCGCATGGCGTTCGTACTTAAATATGGAACTAACCATTCCAATTTACGCTGTCTCTTATACACATCTCCGAGCCCACGAGACT
+
BBBBBFBBBBBBGGGGGGGGGGGHHHHGGHGGH55A2B2BAAEGHGA2FAEFA3G55DDGDGHHFDGBFGG0EEFEEE>FE>2EEGF@FGFFHHBBEFHHGGBGHFHG?GGH44?EGAEGHFHHFHFHHGFHHHHBF@/BCFHC@DCF?G
@M02034:409:000000000-BFKT7:1:1113:7207:16939 1:N:0:25
AGTGCCTAAAGTGGCAACCCAGACTTTTCTGTATGTTGGTGGTGTAGAGCTTCCTGTAGCCGCATGGCGTTCGTACTTAAATATGGAACTAACCATTCCAATTTTCGCTGTCTCTTATACACATCTCCGAGCCCACGAGACTAAGGCGAA
+
BBBBAFFFFFFF5FAFGGFEEGFFHH5GHHHHHGHHHHGFGGABGFEBFGHFDCGFBFGHGEEEEFHGEFFFF?GFHHHHHHGHHHHHHHHHHHFHHHHHBFGHHGG1EEEHHFHGHHFHHHBFGGHHG/<BFFHGGCGGGHHFHHGGG<
@M02034:409:000000000-BFKT7:1:1113:24750:16946 1:N:0:25
AAAAGTCGAGGTGCCTAAAGTGGCAACCCAGACTTTTTGTGGTGTTGGTGGTGTAGAGCTTCCTGTAGCCGCATGGCGTTCGTACTTAAATATGGAACTAACCATTCCAATTTTCGCTGTCTCTTATACACATCTCCGAGCCCACGAGAC
+
BCCCCFFCCCBAGGGGGGGGGGHGHHHGGGDGGHHHHHEGHFBAFEGGEFFGGGGGADFHHHHHHHHHHHGEGGGHFFGGGGEHHHHHHHGHHHHFHGHHHGHGHHHHHHGHHHGEGGGGHHHHHGHHGHHHHHHHHGGGCGGHGGDGD<
@M02034:409:000000000-BFKT7:1:1113:27406:16953 1:N:0:25
AAAGTCGAGGTGCCTAAAGTGGCAACCCAGACTAAGAAGGGGGTTGGTGGTGTAGAGCTTCCTGTAGCCGCATGGCGTTCGTACTTAAATATGGAACTAACCATTCCAATTTTCGCTGTCCTTTTTCACA
+
A?ABAFBABDAAFGGGGGGGGGGHGHHGGHGGHH333DF222AEEG?EFG1FADHHHHHHGHHHHHHHHGGGGGHHGEEEGEGHHHG3GHFGGFBDFHHHFHHGHHGG?FHFGHGFGGDF22@22<<22>
@M02034:409:000000000-BFKT7:1:1113:29308:16955 1:N:0:25
CAAGTCGAGGTGCCTAAAGTGGCAACCCAGACTAAGAATCATGTTGGTGGTGTAGAGCTTCCTGTAGCCGCATGGCGTTCGTACTTAAATATGGAACTAACCATTCCAATTTTCGCTGTCTCTTATACACATCTCCGAGCCCACGAGACT
+
BBBBBFAADBAAGGGGGGGGGGGHHHHGGHHGHHHHHHHHHHHHHHHGGG2BBEGHHHGHHHHHHHHHHGGGGGGHGGGGGGHHHHHGHHHHHHFHFGGHHHEHHHFHHHHHHHGGGGGHHFFHGHHGFHHHHHHGFFGGGGHGGCFFDG
@M02034:409:000000000-BFKT7:1:1113:27387:16956 1:N:0:25
AAAGTCGAGGTGCCTAAAGTGCCAACCCAGACTAAGCAGAGGGTTGGTGGTGTAGATCTTCCTGTAGCCGCATGGCGTTCGTACTTAAATATGGAACTAACCATTCCAATTTTCGCTGTCTCTTATACACATCTC
+
AAA?AFA@D?1A1BGBAG1A11B1FFEFFGFCC1GFFFF0CAEAG/AAFEEBBDE22DDFGGHDFBFHG//EEGHFE?E?EEFHFHHF1F2DDGBFBGF1FCGH1GG22BFGHH/EEE<F2FDB1FFF21B1B1>
@M02034:409:000000000-BFKT7:1:1113:11125:16956 1:N:0:25
AAAGTCGAGGTGCCTAAAGTGGCAACCCAGACTAATATGCCTGTTGGTGGTGTAGAGCTTCCTGTAGCCGCATGGCGTTCGTACTTAAATATGGAACTAACCATTCCAATTTTCGCTGTCTCTTATACACATCTCCGAGCCCACGAGACT
+
CCCCCFCCCDABGGGGGGGGGGGHHHHGGGHGHF3FD5GGFHHHHHHGGGEFGGHHHHHHHHHHHHHHHGGEGGHHGGGGGGHHHHHHHHGHHHHHGHHHHHHHHHHHHHHHHHGGGGGHHHHHHHHHHHHHHHGGFCGGGGHGGGGGGH
@M02034:409:000000000-BFKT7:1:1113:21920:16956 1:N:0:25
AAAGTCGAGGTGCCTAAAGTGGCAACCCAGACTCATTCTCATGTTGGTGGTGTAGAGCTTCCTGTAGCCGCATGGCGTTCGTACTTAAATATGGAACTAACCATTCCAATTTTCGCTGTCTCTTATACACATCTCCGAGCCCACGAGACT
+
CCCCBFCCCCAAGGGGGGGFGGGHHHHGGHHGHHHHHHHHHHGHHHGGGGEFGGHHHHHHHHHHHHHHGGGEEGHGGGGGGGHHHHHHHHHHHHFHGHGHGHGHHHHGHHHHHHGGGGGGHHHHHHHHHHHHHHFHFGGGGGGGGGGGGH
@M02034:409:000000000-BFKT7:1:1113:17949:16959 1:N:0:25
AAAGTCGAGGTGCCTAAAGTGGCAACCCAGACTAAGATTACGGTTGGTGGTGTAGAGCTTGCTGTAGGCGCATGGCGTTCGTACTTAAATATGGAACTAACCATTCCAATTTTCGCTGTCTCTTATACACATCTCCGAG
+
CCCCCFBCCCCCGGGGGGGFGGGHHHHGGH22BE3A35DA32EG2E21AAEFA3F5A5BF3FFDB5A33>E0BEE1>?/?>>21?BF3BFGDEB33B?GH303F?4F4BGDH44/?E/<?4DFD3?B3F22BFGF2?/C
@M02034:409:000000000-BFKT7:1:1113:24645:16964 1:N:0:25
AAAGTCGAGGTGCCTAAAGTGGCAACCCAGACTCCTCAGCATGTTGGTGGTGTAGAGCTTCCTGTAGCCGCATGGCGTTCGTACTTAAATATGGAACTAACCATTCCAATTTTCGCTGTCTCTTATACACATCTCCGAGCCCACGAGACT
+
BBBBBFABBBABGGGGGGGGGGGGHDFEGHHGHHGGFHHHFHFHHHEEGGABBB55GFFHHFHHHHHFHFFEEGHFE?FEF1??GGHFFFFHHFE@GFGHHHFHGHHGHGGHHHGGGGEHHHHHHFFHHFHFHHHGDCCCDGHGGGGGGH
@M02034:409:000000000-BFKT7:1:1113:6418:16964 1:N:0:25
AAAGTCGAGGTGCCTAAAGTGGCAACCCAGACTCCTCATACGGTTGGTGGTGTAGAGCTTCCTGTAGCCGCATGGCGTTCGTACTTAAATATGGAACTAACCATTCCAATTTTCGCTGTCTCTTATACACATCTCCGAGCCCACGAGACT
+
ABBBAFBBB2AAGCGGGGFGB4FGFGHGCDAFHGHHGBFGHFGAFEEGGFGGAEFGFBHFBGHFHFHFHGC@EEGGGGGEFEGHHHHGFGGDHFHFGHFHFGHGFGFH4BG4G?EEFGGGH4G2GDGFF1D1FGFFFCCDDE/FCGGGGB
@M02034:409:000000000-BFKT7:1:1113:16471:16964 1:N:0:25
AAAGTCGAGGTGCCTAAAGTGGCAACCCAGACTGCTATTTGGGTTGGTGGTGTAGAGCTTCCTGTAGCCGCATGGCGTTCGTACTTAAATATGGAACTAACCATTCCAATTTTCGCTGTCTCTTATACACATCACCGAGCCCACGAGACT
+
AAAAAFBBBBBBFGGGGGGGGBFCGHFGGHHGHHHGFHBGHFEGGGGEFDABFDGFGFHGHFHFHHHFHGGEEEHGEGGGFECGFHGEHHEFGD3FGBGHHHHHHGHHHHHHHGCDFGEHHHHHGFHGHHHFHFHBDCGGGGHFGGGGDF
@M02034:409:000000000-BFKT7:1:1113:26293:16967 1:N:0:25
AAAGTCGAGGTGCCTAAAGTGGCAACCCAGACTAGGCCGATGGTTGGTGGTGTAGAGCTTCCTGTAGCCGCATGGCGTTCGTACTTAAATATGGAACTAACCATTCCAATTTTCGCTGTCTCTTATACACATCTCCGAGCCCACGAGACT
+
BBBCBFCCBCABGGGGGGGGGGGHHHHGGHHGGHHFHHGGGGGHHECGGGEFFGHHHHHHHHHHHHHGHGGFFFHHGEGGEGHHHHHHHHGHHHEGHHHHHHHHHHHHHHHHHHGGGGGFHHHHHHHHHHHHHGGHECGCFGHGGGGGGH
@M02034:409:000000000-BFKT7:1:1113:10179:16974 1:N:0:25
AAAGTCGAGGTGCCTAAAGTGGCAACCCAGACTACTTTTGTTGTTGGTGGTGTAGAGCTTCCTGTAGCCGCATGGCGTTCGTACTTAAATATGGAACTAACCATTCCAATTTTCGCTGTCTCTTATACACATCTCCGAGCCCACGAGACT
+
BBCCCFCCCCBBGGGGGGGGGGGHHHHGGHHGHHFFGGHHFGFGHHGGGEGFBDGBHHHHGHHHHGHGHGGEGGHFFEGGGGHFHHHHHHHHHHF3GGHHHFEGHHHFHGHHHHGGGGFHHHHGGGHHHFHFHHHGG@GGGGHGGCGGGH
@M02034:409:000000000-BFKT7:1:1113:20374:16976 1:N:0:25
AAAGTCGAGGTGCCTAAAGTGGCAACCCAGACTGATAGGGAGGTTGGTGGTGTAGAGCTTCCTGTAGCCGCATGGCGTTCGTACTTAAATATGGAACTAACCATTCCAATTTTCGCTGTCTCTTATACACATCTCCGAGCCCACGAGACT
+
CCCCCFCCCCCCGGGGGGGGGGGHGHHGGHHGHBG5G532BFEFHHGGGGEFGHHHHHHHHHHHHHHHHGG@EGHHGGGGGGHHHHHHHHHHHHHHHHHHHHHHHHHHHHHHHHGGGGGGHGHHHHHHHHHHHHHHGGGGGGGGG@CDF?
@M02034:409:000000000-BFKT7:1:1113:20862:16979 1:N:0:25
AAAGTCGAGGTGCCTAACGTGGCAACCCAGACTACTAATGCTGTTGGTGGTGTAGAGCTTCCTGTAGCCGCATGGCGTTCGTACTTAAATATGGAACTAACCATTCCAATTTTCGCTGTCTCTTATACACTTCTCC
+
1AAAA3>AADAA11FGC1AFAFEHGHFGCFCAGFEGD2FAA2GGGDA//EABAD1F11BFGCFDBFBFBEC>EFH>/?>FCBCGHH21BEGHHFB1FF1GGGBFFFDFDF1FHHEGG?E12FGF1FBD><11BB1B
@M02034:409:000000000-BFKT7:1:1113:9187:16981 1:N:0:25
AAAGTCGAGGTGCCTAAAGTGGCAACCCAGACTGTTAAGACGGTTGGTGGTGTAGAGCTTCCTGTAGCCGCATGGCGTTCGTACTTAAATATGGAACTAACCATTCCAATTTTCGCTGTCTCTTATACACATCTCCGAGCCCACGAGACT
+
BBBBBFCCCCABGGGGGGGFGGGGHHHGGHFGHHHHHHHHGGGEFCCGGGAFBGHGHHHHHHHGHGHHHGGEEGHHGGGGEEGHHHHHHHGHHHHFHHHHHHHHGHHHHHHHHHGGGGGGHHHHHHHHGHHHGHHHGGGG?FHEGGGGGH
@M02034:409:000000000-BFKT7:1:1113:6409:16983 1:N:0:25
AAAGTCGAGGTGCCTAAAGTGGCAACCCAGACTCATAATACTGTTGGTGGTGTAGAGCTTCCTGTAGCCGCATGGCGTTCGTACTTAAATATGGAACTAACCATTCCAATTTTCGCTGTTCTTTTTCAC
+
CBBCCFCCCCBBGGGGGGGGGGGHHHHGGHHGH33D5D5D5AFHHHHGGGEFGGHHHHHHHHHHHHHHHGGFGGHHGGGGGGHHHHHHHHHHHHGHHHHHHHHHHHHHHHHHHHGGGGG344D4B334B
@M02034:409:000000000-BFKT7:1:1113:19407:16984 1:N:0:25
AAAGTCGAGGTGCCTAAAGTGGCAACCCAGACTTGTTATATGGTTGGTGGTGTAGAGCTTCCTGTAGCCGCATGGCGTTCGTACTTAAATATGGAACTAACCATTCCAATTTTCGCTGTCTCTTATACACATCTCCGAGCCCACGAGACT
+
CCCCCFCCCCBBGGGGGGGGGGGHHHHGGHHGHHHHHHHHHHHHHGGGGGGFFGHHHHHHHHHHHHGHHGGGGGHHGGGGGGHHHHHGHHHHHGHHGHHHHHHHHHHHHHHHHHFGGGGGHGHHHHGHHHFEHHFGGCGGGGHGGGGGGH
@M02034:409:000000000-BFKT7:1:1113:25759:16985 1:N:0:25
AAAGTCGAGGTGCCTAAAGTGGCAACCCAGACTCGGCATCCGGTTGGTGGTGTAGAGCTTCCTGTAGCCGCATGGCGTTCGTACTTAAATATGGAACTAACCATTCCAATTTTCGCTGTCTCTTATACACATCTCCGAGCCCACGAGACT
+
BBBBBFBBBBBBGGGGGFGGGGFGHHHGGHFGHHGGGGGHGGGGGEEEGGBBBAGHHHHHFHHHHHHHHGGEEGHHGGGGEGHHHHGHHHHHHHFGHHHEHHGHHHHHHHHHHHGGGGGGHFHHFHGHFHHGGHFHGC?CGEHGGFGGGH
@M02034:409:000000000-BFKT7:1:1113:22651:16987 1:N:0:25
AAAGTCGAGGTGCCTAAAGTGGCAACCCAGACTAAGAAGACTGTTGGTGGTGTAGAGCTTCCTGTAGCCGCATGGCGTTCGTACTTAAATATGGAACTAACCATTCCAATTTTCGCTGTCTCTTATACACATCTCCGAGCCCACGAGACT
+
CCCCBFCCCCBCGGGGGGGGGGGHHHHGGHGGHHFEGFHHFGHHGHGEFGGFGFHFE5BF5FEFG5FE3EE0EEGAE>EFFGC1EGHFFHHHFB33FGFGBG3GFFF44FGHHFEGFEEFFHFGBH4FH2F?GFGB//<BFEEA@/CDFH
@M02034:409:000000000-BFKT7:1:1113:4993:16994 1:N:0:25
AAAGTCGAGGTGCCTAAAGTGGCAACCCAGACTCAGGAGAAGGTTGGTGGTGTAGAGCTTCCTGTAGCCGCATGGCGTTCGTACTTAAATATGGAACTA
+
AAAAA@>ADBAAGGGGGGGGGFGHHHGGFGFFGB3BFAFG2CCG3GCEAFFFA3D5ABFGEGFGGGGGGEGEEFC1>?EFFFEEGHH3GFH4FG33GFH
@M02034:409:000000000-BFKT7:1:1113:22589:16997 1:N:0:25
AAAGTCGAGGTGCCTAAAGTGGCAACCCAGACTAATAAGAAGGTTGGTGGTGTAGAGCTTCCTGTAGCCGCATGGCGTTCGTACTTAAATATGGAACTAACCATTCCAATTTTCGCTGTCTCTTATACACATCTCCGAGCCCACGAGACT
+
CCDDCFCCCCABGGGGGGGGGGGHHHHGGHHGHHHHHHHHHHHHHHGGGGFFGGHHHHHHHHHHHHHHHGGGGGHHGGGGGGHHHHHHHHHHHHHHHHHHHHHHHHHHHHHHHHGGGGGHHHHHHHFHHHHHHHHHGGGGGGHGGGGGGG
@M02034:409:000000000-BFKT7:1:1113:9687:17001 1:N:0:25
AAAGTCGAGGTGCCTAAAGTGGCAACCCAGACTTGGACGGGGGTTGGTGGTGTAGAGCTTCCTGTAGCCGCATGGCGTTCGTACTTAAATATGGAACTAACCATTCCAATTTTCGCTGTCTCTTATACACATCTCCGAGCCCACGAGACT
+
BCCCBFABCCABGGGGGGGFFFGHHHHGGCGFHHFGFFGGGGGGGGGGGGEFFFGHGHHHHHHHHHHHHGG@EGHGGGGGGGHHHHFFHHHHHGFFFHHHFHBGGDHFHHHHHHGGGGGHHHHHHHHHHFHHHHHEF?CFGEFGGGGGGH
@M02034:409:000000000-BFKT7:1:1113:25266:17004 1:N:0:25
AAAGTCGAGGTGCCTAAAGTGGCAACCCAGACTAAGCAGCAGGTTGGTGGTGTAGAGCTTCCTGTAGCCGCATGGCGTTCGTACTTAAATATGGAACTAACCATTCCAATTTTCGCTGTCTCTTATACACATCTCCGAGCCCACGAGACT
+
BBBBBFBBBBABFGGGGGFGGGGHHHHGGHHGHHHHHHHHHHAGHHGGFGEBGGHHHHHHHHHHHHHHHGGFGGHGGGGGGFHHHHHGHHHHHHHHHHHGHHHHHHHHHHHHHHGDGGGHHHHHHHHHFHHHGHHGDBDGGGHGGGGGGH
@M02034:409:000000000-BFKT7:1:1113:13392:17005 1:N:0:25
AAAGTCGAGGTGCCTAAAGTGGCCCCAGACTAGGAATCAGGTTGGTGGTGTAGAGCTTCCTGTAGCCGCATGGCGTTCGTACTTAAATATGGAACTAACCATTCCAATTTTCGCTGTCTCTTATACACATCTCCGAGCCCACGAGACTAA
+
BBBBBFBBBBAAGGGGGGGGGGGHHGGGGGHGHHCGFH5FGHFGGBFFEFGFHFGFHHHHHHGHHHHGGGGGHCEEGGFEGGHHFHGHHHHGGHCGHFHFHGHHHHGHHHHGEFGGGHHFHHFGGHHHHGHFHFFBC?CFFGG@GFDHF?
@M02034:409:000000000-BFKT7:1:1113:28054:17011 1:N:0:25
AAAGTCGAGGTGCCTAAAGTGGCAACCCAGACTTGTGGGGGTGTTGGTGGTGTAGAGCTTCCTGTAGCCG
+
?A@AAF1ADD>AAFFFGGGBAA0AAFGGCHCEGFFAGFEEEAEAAAGFGEABBGF2GFGHDGGFG2G21?
@M02034:409:000000000-BFKT7:1:1113:9270:17017 1:N:0:25
AAAGTCGAGGTGCCTAAAGTGGCAACCCAGACTCATCCTCATGTTGGTGGTGTAGAGCTTCCTGTAGCCGCATGGCGTTCGTACTTAAATATGGAACTAACCATTCCAATTTTCGCTGTCTCTTATACACATCTCCGAGCCCACGAGACT
+
BCBCBFCCCCCCGGGGGGGGGGGHHHHGGHGEHHGGDEGHHHHHGH2FFEBFA3D5DGHHHCFHFGHFHGCEEGGHGEEEEEGHHHDHHGGFFFB3GFF33FGGFDB??FBFHGEGGGGHHHHEHHHGEGBCGHGFGCGG?FEGFCCGGH
@M02034:409:000000000-BFKT7:1:1113:8241:17018 1:N:0:25
AAAGTCGAGGTGCCTAAAGTGGCAACCCAGACTAATAATAATGTTGGTGGTGTAGAGCTTCCTGTAGCCGCATGGCGTTCGTACTTAAATATGGAACTAACCATTCCAATTTTCGCTGTCTCTTATACACATCTCCGAGCCCACGAGACT
+
BBBBBFBABBBBGGGGGGGGGGGHHHHGGHFGHH3D5DFEGHHHHHFGGGGFGFFFHGFHHHHHHHHGHGGEFGHHGGGGGGHHHHHHHHHGHHEGFHHHHHGHHHHGHGHHGHGGGGGHHFHHHHHHHHHHHHHEDDCGGGHGGCGDGD
@M02034:409:000000000-BFKT7:1:1113:19747:17026 1:N:0:25
AAAGTCGAGGTGCCTAAAGTGGCAACCCAGACTAATGTTTTGGTTGGTGGTGTAGAGCTTCCTGTAGCCGCATGGCGTTCGTACTTAAATATGGAACTAACCATTCCAATTTTCGCTGTCTCTTATACACATCTCCGAGC
+
B@BBBBAB@DABGGGGA4FDFGGCHHGGGH2BGFGGFFHHHH2AG2?FEEBAG3FGFHHHHBFGHH5EFEGEFGHGGAEFGGBGHHHG3DFGBBFFGHHBGGHHHHFF4BFGGGECFC?BHFGHFGDFD11CFHDFD//<
@M02034:409:000000000-BFKT7:1:1113:13914:17028 1:N:0:25
AAAGTCGAGGTGCCTAAAGTGGCAACCCAGACTGATCCGCCTGTTGGTGGTGTAGAGCTTCCTGTAGCCGCATGGCGTTCGTACTTAAATATGGAACTAACCATTCCAATTTTCGCTGTCTCTTATACACATCTCCGAGCCCACGAGACT
+
CCCCCFABCBBCGGGGGGGGGGGHHHHGGHHGEBG55FFA2FHHFHC2A1EAFBFE55BB5FGGH5F5AEE0EEC10?EFA>2?FFF3@@G4@333BFGE3?3F?4F4BFGHHG@DEEEFGGHHGH3?DGFFGBGBGB@C?FHGGCCGGH
@M02034:409:000000000-BFKT7:1:1113:28007:17028 1:N:0:25
AAAGTCGAGGTGCCTAAAGTGGCAACCCAGACTCG
+
11>AADAADD>AFF1GFGGGGGCH1GHG00BF11A
@M02034:409:000000000-BFKT7:1:1113:14347:17037 1:N:0:25
AAAGTCGAGGTGCCTAAAGTGGCAACCCAGACTACTTTTCTGGTTGGTGGTGTAGAGCTTCCTGTAGCCGCATGGCGTTCGTACTTAAATATGGAACTAACCATTCCAATTTTCGCTGTCTCTTATACACATCTCCGAGCCCACGAGACT
+
BBBBAFBBBBAACGGGGGGFGGGFHFHGGEGGHHGGHHHHHGHHHGGGGGFFFEGHHHHHHHHFHHHHHGFEFGHHGGGGFFHHHHHHHHHHHHFGHHGGHHFHHGFFFGGHHFFFGGGGHHHHFHGHGHHHHHFFE?GCCFHGGFFDDG
@M02034:409:000000000-BFKT7:1:1113:13716:17042 1:N:0:25
AAAGTCGAGGTGCCTAAAGTGGCAACCCAGACTTCTAGTTCTGTTGGTGGTGTAGAGCTTCCTGTAGCCGCATGGCGTTCGTACTTAAATATGGAACTAACCATTCCAATTTTCGCTGTCTCTTATACACATCTCCGAGCCCACGAGACT
+
CCCCCFABCCCCGGGGGGGGGGGHHHHGGHHGHFHGHDBFEFHHHHHGGGEFGHHHHHHHHHHHHHHHHGGEGGHHGGGGGGGHHHHHHHHHHHGHHHHHHHHHHHHHHHHHHHGGGGGHHHHHHHHHHHHHHHHFGD?FGGHGGGGGGF
@M02034:409:000000000-BFKT7:1:1113:29511:17044 1:N:0:25
CAAGTCGAGGTGCCTAAAGTGGCAACCCAGACTCTGGTTCCTGTTGGTGGTGTAGAGCTTCCTGTAGCCGCATGGCGTTCGTACTTAAATATGGAACTAACCATTCCACTTTTCGCTGTCTCTTATACACATCTCCGAGCCCACGAGACT
+
A?AAAFAA1DAAGGGGGGGGCDFFHGHEFGA0BF1FGHHGFHHHHH/EFE/BB1DBGFGGHHFGHHHHHGG?EGHGGEEBE?0/GHFF1GBFHHG1EBGHHFDGBHHG1BGGHG@AEEEHHHHGFGGFFGHEFFHDCCGGGEGG/C/ECG
@M02034:409:000000000-BFKT7:1:1113:14829:17044 1:N:0:25
AAAGTCGAGGTGCCTAAAGTGGCAACCCAGACTTCTTTGATGGTTGGTGGTGTAGAGCTTCCTGTAGCCGCATGGCGTTCGTACTTAAATATGGAACTAACCATTCCAATTTTCGCTGTCTCTTATACACACTCCGAGCCCACGAGACTA
+
CBCCBFBCCCBCGGGGGGGGGGGHHHHGGHHGHHHHHHGHHHHHHGGGGGGFBDHFHHHHHHHHHHHGGGGEGGHFGFGGGGHHHHHGHHHHHHFBGHHHHHFHHHFHHHHHHHGGGGGHHHHHHHFHFHHGGHGGCFCGGHGGGGGGHF
@M02034:409:000000000-BFKT7:1:1113:28003:17046 1:N:0:25
AAAGTCGAGGTGCCTAAAGTGGCAACCCAGACTCGGTAGAAGGTTGGTGGTGTAGAGCTTCCTGTAGCCGCATGGCGTTCGTACTTAAATATGGAACTAACCATTCCAATTTTCGCTGTCTCTTATACACATCTCCGAGCCCACGAGACT
+
ABBAADABBB>AFGGGGFGFGDFBFGHEFF22B3AAEEA55F23BGEFFGEFFGHFHHHHHFHFHHHAGAEEGEF1FEEFEE?FGHHHHHHHGHFGFHFFHHHHHHEHFGGHHHGDGGE3FFGFFHHHFHGHCHFHDBD@C/FF@DGGA?
@M02034:409:000000000-BFKT7:1:1113:8826:17046 1:N:0:25
AAAGTCGAGGTGCCTAAAGTGGCAACCCAGACTCAGCCTCTGGTTGGTGGTGTAGAGCTTCCTGTAGCCGCATGGCGTTCGTACTTAAATATGGAACTAACCATTCCAATTTTCGCTGTCTCTTATACACATCTCCGAGCCCACGAGACT
+
BCBBAFCCCCBBGGGGGGGGGGGHGHHGGHHGHHHHFHHHGHHHHGGGGGEFGGHGHHHHHHHHHHHGHGGGGGHHGGGGGGHHHHHHHHGHHHGGHHGHHHHHHHHHHGHHHHGGGGGGHHHHHHHHGHHHHHHHGF?@FGHGGCCDGH
@M02034:409:000000000-BFKT7:1:1113:7867:17051 1:N:0:25
AAAGTCGAGGTGCCTAAAGTGGCAACCCAGACTAAGGCGGCGGTTG
+
BBBBBF@AB?AAGFGGGGGGGGGFHHGGGH2FHE33A3AE00>>0>
@M02034:409:000000000-BFKT7:1:1113:19619:17056 1:N:0:25
AAAGTCGAGGTGCCTAAAGTGGCAACCCAGACTAA
+
AAAAADAADAA1FGG1B1BFGGCEHHFGGHHGHCF
@M02034:409:000000000-BFKT7:1:1113:22456:17062 1:N:0:25
AAAGTCGAGGTGCCTAAAGTGGCAACCCAGACTGTTTATGCTGTTGGTGGTGTAGAGCTTCCTGTAGCCGCATGGCGTTCGTACTTAAATATGGAACTAACCATTCCAATTTTCGCTGTCTCTTATACACATCTCCGAGCCCACGAGACT
+
CBCCCFCACCABGGGGGGGGGGGHHHHGFHGGHFFGDGFDD5GHHHHGGGGFHHHHHHHHHHHHHHHHHGGGGGHHGGGGGGHHHHHHFHHHHHHHHHHHHHHHHHHGHHHHHHGGGGGHHHHHHHHHHHHHHHHHGGCGGGHGGGGGGH
@M02034:409:000000000-BFKT7:1:1113:22580:17067 1:N:0:25
AAAGTCGAGGTGCCTAAAGTGGCAACCCAGACTCTGATGCCTGTTGGTGGTGTAGAGCTTCCTGTAGCCGCATGGCGTTCGTACTTAAATATGGAACTAACCATTCCAATTTTCGCTGTCTCTTATACACATCTCCGAGCCCACGAGACT
+
BABBBFBBBBAAGGGGGGGGGGGHHHHGGHHGHHHHHHHHHHHHHHHGGGEBBGHHHHHHHHHHHHHHHGGGGGHHGGGGGGHHHHHGHHHHHHFHHHGHGHGHHHHHHHHHHGGGGGGHHGHHHHHHHHHHHHHFGGGGGGHGGGGGGH
@M02034:409:000000000-BFKT7:1:1113:15028:17067 1:N:0:25
AAAGTCGAGGTGCCTAAAGTGGCAACCCAGACTCCGACGCAGGTTGGTGGCGTAGAGCTTCCTGTAGCCGCATGGCGTTCGTACT
+
A111A@AADD>AEFB1GGGGGDCBFHH?FHEFFBC0AA/AE//FBF/EC/0ABEEC1BGHGFH1BFFFHA//?EGHGECFEE0/>
@M02034:409:000000000-BFKT7:1:1113:27431:17069 1:N:0:25
AAAGTCGAGGTGCCTAAAGTGGCAACCCAGACTCATCCGCCTGTTGGTGGTGTAGAGCTTCCTGTAGCCGCATGGCTTTCGTACTTAAATATGGAACTAACCATTCCAATTTTCGCTGTCTCTTATACACATCTCCGAGCCCACGAGACT
+
BBCCAFABCBCCGGGGGGGGFGGHHHHGGHHGHHHHHHGGGGHHHHGGGGFFFFGHHHHHHHHHHHHGGGG>EEHHGHHHGGHHHHHHHHHHHHHHHHFGHHHHHHEHHHHHGGEGGGGGHHHHHHHHHFGHHHGHGFD@DFHGC?FGGH
@M02034:409:000000000-BFKT7:1:1113:5055:17070 1:N:0:25
AAAGTCGAGGTGCCTAAAGTGGCAACCCAGACTCTTATTCTTGTTGGTGGTGTAGAGCTTCCTGTAGCCGCATGGCGTTCGTACTTAAATATGGAACTAACCATTCCAATTTTCGCTGTCTCTTATACACATCTCCGAGCCCACGAGAC
+
AAAAADABB2>4BFGFGGGGGGGHFHGGGDFGG335D5D5A5FFFE2BFE2FEEFFFFHGFGHHFHFFHGEGGEEF0EFGGGHHHHHFHGHFH3F3FGEBBFDFFFBGDFFFHFCFF/EBHFFHGGBB4B?2BF3GACC/BFGGCC<EA
@M02034:409:000000000-BFKT7:1:1113:27279:17085 1:N:0:25
AAAGTCGAGGTGCCTAAAGTGGCAACCCAGACTCCTCCTCATGTTGGTGGTGTAGAGCTTCCTGTAGCCGCATGGTGTTCGTAC
+
CCCCCFBCCBABGGGGGGGGGGGHHHHGGHGFHHF3AFGA3FGHFHE222BA13D5BD3A5BBAA5D5ABF0E?15@?>@?12?
@M02034:409:000000000-BFKT7:1:1113:22480:17085 1:N:0:25
AAAGTCGAGGTGCCTAAAGTGGCAACCCAGACTGTGCGGGGGGTTGGTGGTGTAG
+
BBBBBFBBBBABGGGGGGGGGGGHHHHGGFHFHFH55E2AECFGC<CDE?D.>1>
@M02034:409:000000000-BFKT7:1:1113:22501:17089 1:N:0:25
AAAGTCGAGGTGCCTAAAGTGGCAACCCAGACTGTGCGGGGGGTTGGTGGTGTAGAGCTTCCTGTAGCCGCATGGCGTTCGTACTTAAATATGGAACTAACCATTCCAATTTTCGCTGTCTCTTATACACATCTCCGAGCCCACGAGACT
+
BBBBBFBBBBABGGGGGFGGGGGHHHHGGHFGH33DDEECE?GDDGCGGGDFGHHHHHHHHHHHHHHGHGGCFGHHGGGGGGHHHGGFGGGGGFFFGGGGGGGGGGGGGGGGGGGGGGGFFFFFFFFFFFFFFFFFFAFFFFFFFFADF:
@M02034:409:000000000-BFKT7:1:1113:9990:17091 1:N:0:25
AAAGTCGAGGTGCCTAAAGTGGCAACCCAGACTCAGATGCCTGTTGGTGGTGTAGAGCTTCCTGTAGCCGCATGGCGTTCGTACTTAAATATGGAACTAACCATTCCAATTTTCGCTGTCTCTTATACACATCTCCGAGCCCACGAGACT
+
CCCCBFCBCCCCGGGGGGGGGGGHHHHGGHHGHHHHHHHHHHHHHHCEGGEFGHHHHHHHHHHHHHHHGGGCFGHHGGGGGGHHHHHHHHHHHHHFFHHHHHHHHHHHHHHHHHGGGGGGHHHHHHHHFHHHHHGGGDCGGGHGGCGGGH
@M02034:409:000000000-BFKT7:1:1113:17507:17094 1:N:0:25
AAAGTCGAGGTGCCTAAAGTGGCAACCCAGACTTGTCTTCCTGTTGGTGGTGTAGAGCTTCCTGTAGCCGCATGGCGTTCGTACTTAAATATGGAACTAACCATTCCAATTTTCGCTGTCTCTTATACACATCTCCGAGCCCACGAGACT
+
BABBAFBBBBBBGGGGFGGGGGGHHHHGFHHGHHHHHHHHHGGGHHHGGGEFFGHHHHHHHHHHHGHHHGGAEGGHGFGGGGHHHHHHHHHHHGFGFHHHHHGHHHGHHHHHHGGGGGGHHFHHHGHFGFHHHHHFFCGFGGHGGG@FGH
@M02034:409:000000000-BFKT7:1:1113:10952:17102 1:N:0:25
AAAGTCGAGGTGCCTAAAGTGGCAACCCAGACTAGGGGGGGTGTTGGTGGTGTAGAGCTTCCTGTAGCCGCATGGCGTTCGTACTTAAATATGGAACTAACCATTCCAATTTTCGCTGTCTCTTATACACATCTCCGAGCCCACGAGACT
+
AAAAAFAA?D2>EGGBBB4BAAFGFHHG222BGHHHHGCGGAGGGHHGEGDCEFGGGGGGFBFFCFGEFFGBGFFF?ABEDDFFFFFEFFFBFFFBFFFE/FFFFFFFBFFFFFBFFFFFF/FFFF/BBBFFFFE/A-B=BFFEB?BADB
@M02034:409:000000000-BFKT7:1:1113:10971:17104 1:N:0:25
AAAGTCGAGGTGCCTAAAGTGGCAACCCAGACTAGGGGGGGTGTTGGGG
+
BBBCAFBCCDBCGGGGGGGGGGGHHHHGGHAGC333BE2EFDGGDH:-9
@M02034:409:000000000-BFKT7:1:1113:7223:17107 1:N:0:25
AAAGTCGAGGTGCCTAAAGTGGCAACCCAGACTGGGCTTGAGGTTGGTGGTGTAGAGCTTCCTGTAGCCGCATGGCGTTCGTACTTAAATATGGAACTAACCATTCCAATTTTCGCTGTCTCTTATACACATCTCCGAGCCCACGAGACT
+
CCCBAFCCCCABGGGGGGGFGGGHHHHGGHHGHHHHGGEGFHHHHHGGGGEFBGHHHHHHHHHHHHHGHGGEFGHHGGGGGGHHHHHGHHGHHHHGHHHHHHHHHHGHHHHHHHGGGGGGHHHHGHHGHHFGGHHGDCGFGEHGGCGGGG
@M02034:409:000000000-BFKT7:1:1113:9548:17108 1:N:0:25
AAAGTCGAGGTGCCTAAAGTGGCAACCCAGACTAAGAG
+
11>>AFA1D@A?GCGGGAFGFFFHBEGEC0FCGHEE1F
@M02034:409:000000000-BFKT7:1:1113:15577:17113 1:N:0:25
AAAGTCGAGGTGCCTAAAGTGGCAACCCAGACTCGTCATCATGTTGGTGGTGTAGAGCTTCCTGTAGCCGCATGGCGTTCGTACTTAAATATGGAACTAACCATTCCAATTTTCGCTGTCTCTTATACACATCTCCGAGCCCACGAGACT
+
CCCCCFCCCCCCGGGGGGGGGGGHHHHGGHHGHHGHGHHHGHHHHHHGGGFFFGHGHHHHHHHHHHHHHGGFEGHHGGGGGGHHHHHHHHHHHHHHFHHHHHHHHHFGHGHHHF@FGGGHHGHHHHHHHHHHHHHFGCGGGGEGGGGGGH
@M02034:409:000000000-BFKT7:1:1113:20334:17113 1:N:0:25
AAAGTCGAGGTGCCTAAAGTGGCAACCCAGACTTGTCTTTTTGTTGGTGGTGTAGAGCTTCCTGTAGCCGCATGGCGTTCGTACTTAAATATGGAACTAACCATTCCAATTTTCGCTGTCTCTTATACACATCTCCGAGCCCACGAGACT
+
CBCCBFCBCCAAGGGGGGGFFGGHHHHGGHHGHHHHHHHHHHGHHHGGGGEBBGHHHHHHHHHHHGHGHGGGGGHHGEGGGGHHHHHFHHGFHHHHHHHHGHFHHHFFBHHHHFEDGGGGHGHHHHHHHHHEHHHHGGGGGGGGGGGGGH
@M02034:409:000000000-BFKT7:1:1113:19038:17124 1:N:0:25
AAAGTCGAGGTGCCTAAAGTGGCAACCCAGACTCTTGAGTTGGTTGGTGGTGTAGAGCTTCCTGTAGCCGCATGGCGTTCGTACTTAAATATGGAACTAACCATTCCAATTTTCGCTGTCTCTTATACACATCTCCGAGCCCACGAGACT
+
>1>>AFAADD>ABGGGGGGGGFFGFGHGCC0AEGHH1DAGGFFGG/EGCAEAA1B2FFDGBCFFH2GFGAE>EFHHGGCGEFBGHHH@DBFHHGHFHFBGCG1FGF22GFHHHFECEFEHFHDBGHFHFHG1GHFGG/<CGGEFGCGGAG
@M02034:409:000000000-BFKT7:1:1113:26942:17136 1:N:0:25
AAAGTCGAGGTGCCTAAAGTGGCAACCCAGACTCTGCATTGTGTTGGTGGTGTAGAGCTTCCTGTAGCCGCATGGCGTTCGTACTTAAATATGGAACTAACCATTCCAATTTTCGCTGTCTCTTATACACATCTCCGAGCCCACGAGACT
+
BBBBBFAABBBBGGGGGGGGGGGHHHHGGHGGHHHHHHHHHHGHHHEGGGEBFGHHHHHHHHHHHHHHHGGGEGHHGGGGGGHHHHHGHHHHHFGHFGFFGHHHHHGHHHHHHHFFGGGHHFHHGHHHHHHHFDGH?D/>@FEGCGGGGH
@M02034:409:000000000-BFKT7:1:1113:22358:17139 1:N:0:25
AAAGTCGAGGTGCCTAAAGTGGCAACCCAGACTGAGACGAAGGTTGGTGGTGTAGAGCTTCCTGTAGCCGCATGGCGTTCGTACTTAAATATGGAACTAACCATTCCAATTTTCGCTGTCTCTTATACACATCTCCGAGCC
+
BBBABFABDBABGGGGGGGAGDAAFHHEGHEFFGHHHHECA22BFFEGFEEBFGGBHHBHFGHFGFHGHEEEGGHGGFEGAEBGFFHHHHFHHEFGFHHFHHGHGHFGFHHGHFGGGGGBFGGHHHHFBGHHF3FFDCC@@
@M02034:409:000000000-BFKT7:1:1113:3435:17139 1:N:0:25
AAAGTCGAGGTGCCTAAAGTGGCAACCCAGACTCAGACTAATGTTGGTGGTGTAGAGCTTCCTGTAGCCGCATGGCGTTCGTACTTAAATATGGAACTAACCATTCCAATTTTCGCTGTCTCTTATACACATCTCCGAGCCCACGAGACT
+
BCCBBFBCCCAAGGGGGGGGGGGHHHHGGHHGHHHGFGHHFHHHHGFFEFEFBFHFHHHHHHGHHHHGHGGGGGHGGAEFFFHHHHHHHHHHHHFFFHGFFHFHHHGGHHHHHHGGGGGFHFHHHHHHFGFGHHHDFGGFFGGGGGGGCF
@M02034:409:000000000-BFKT7:1:1113:25179:17141 1:N:0:25
AAAGTCGAGGTGCCTAAAGTGGCAACCCAGACTCATAGGAAGGTTGGTGGTGTAGAGCTTCCTGTAGCCGCATGGCGTTCGTACTTAAATATGGAACTAACCATTCCAATTTTCGCTGTCTCTTATACACATCTCCGAGCCCACGAGACT
+
CCCCBFCCCCCCGGGGGGGGGGGHHHHGGHHGHF3DAAE3D2EFBG2AAEEEA3D5FGFH5F5GGGG5GEE>EEF1E?EFEEGEFHHGFGGGEB33BGFH30BFEBF4?FEGED<EGGEGBFGDDGFBFF??FDFDD/@C@CFF?/<AAG
@M02034:409:000000000-BFKT7:1:1113:4477:17147 1:N:0:25
AAAGTCGAGGTGCCTAAAGTGGCAACCCAGACTGCGCCGCTTGTTGGTGGTGTAGAGCTTCCTGTAGCCGCATGGCGTTCGTACTTAAATATGGAACTAACCATTCCAATTTTCGCTGTCTCTTATACACATCTCCGAGCCCACGAGACT
+
CCCCCFCCCCBCGGGGGGGGGGGHHHHGGHHGHHHFEAEGCEFGGHEEGGEF13FAEFHHBGHHHGHFGGG@FGG1FEEFEFCGHBHHFHHDGHE3GHHHCGBHBFGBFGHHHFEGGGGFFHHHHHHGGCHHHHHFDB/ADGHGDDGGGG
@M02034:409:000000000-BFKT7:1:1113:4118:17148 1:N:0:25
AAAGTCGAGGTGCCTAAAGTGGCAACCCAGACTAATAAGAAGGTTGGTGGTGTAGAGCTTCCTGTAGCCGCATGGCGTTCGTACTTAAATATGGAACTAACCATTCCAATTTTCGCTGTCTCTTATACACATCTCCGAGCCCACGAGACT
+
BBBBBFBBBBABGGGGGGGGGGGHHHHGGHHGHGADDDFFFHHHHHAECEEAA3F5ADFGEHFHHFHFGEE>EEC?>?EFEEEGGFHGHHHHFF33FFHH30?FGFHBGF?HFBEEG??FHHGGBGGGFFFCGHHFD/CCCEEGGCGEGG
@M02034:409:000000000-BFKT7:1:1113:26956:17150 1:N:0:25
AAAGTCGAGGTGCCTAAAGTGGCAACCCAGACTCTGCATTGTGTTGGTGGTGTAGAGCTTCCTGTAGCCGCATGGCGTTCGTACTTAAATATGGAACTAACCATTCCAATTTTCGCTGTCTCTTATACACATCTCCGAGCCCACGAGACT
+
AAABADAADB?AGGGFGFGAGGFFFCGEGGHAFHHFFGFHHHHHGHHEFD1BB3AFHHHHHFHFHGHHGEEEEGHHEEGEEEFHHHGEHGFGGHFFHGGGCFGHFGFGHHGHHHG?EFEGHFGHHHEFDGFFFHFHDC@/>/?C?@CGGF
@M02034:409:000000000-BFKT7:1:1113:10705:17153 1:N:0:25
AAAGTCGAGGTGCCTAAAGTGGCAACCCAGACTTATCAGAAGGTTGGTGGTGTAGAGCTTCCTGTAGCCGCATGGCGTTCGTACTTAAATATGGAACTAACCATTCCAATTTTCGCTGTCTCTTATACACATCTCCGAGCCCACGAGACT
+
BBCCAFCBCCBCGGGGGGGGGGGHHHHGGHHGHHHHHHHHHHHHHHGGGGABBFHHHHHHHHHHHHHHHGGFGGHHGGGGGFFHHHHFHHHHHHHGHHHHHHGHHHHHHHHHHHGGGGGGHHHHHHHGFHHHHHHHGGGGGGHGGGGGGH
@M02034:409:000000000-BFKT7:1:1113:20770:17157 1:N:0:25
AAAGTCGAGGTGCCTAAAGTGGCAACCCAGACTTTGCCGCGGGTTGGTGGTGTAGAGCTTCCTGTAGCCGCATGGCGTTCGTACTTAAATATGGAACTAACCATTCCAATTTTCGCTGTCTCTTATACACATCTCCGAGCCCACGAGAC
+
CCCCCFCBBCBCGGGGGGGGGGGHHHHGGHHGHF5FHH22AEEGGGGGGG?BFFGHHHHHHHHHHHHHHGGEEGHHGGGGGGHHHHHHHHGHHHHHHHHHHHHHHHHHHGHHHHGGGGGGHGHHHHFDHHHHHHGFGDGGGGHGGGGGG
@M02034:409:000000000-BFKT7:1:1113:8451:17160 1:N:0:25
AAAGTCGAGGTGCCTAAAGTGGCAACCCAGACTAATAATACGGTTGGTGGTGTAGAGCTTCCTGTAGCCGCATGGCGTTCGTACTTAAATATGGAACTAACCATTCCAATTTTCGCTGTCTCTTATACACATCTCCGAGCCCACGAGACT
+
BBBBBFBBBBAAGGGGGGGGGGGHFHHGGHGGFGHFHHHHHHGHGGCEFCABBGFHHHHHGHHHHHHGHGGGGGHHGGGGGGHHHHHHHHGHHHGHGHHFGHHHHHGGFGHHHHGGGGGHHHHHHHHHHHGHHHGHFCGDGFHGGGGGGH
@M02034:409:000000000-BFKT7:1:1113:22457:17177 1:N:0:25
AAAGTCGAGGTGCCTAAAGTGGCAACCCAGACTGGGGTGGTGGTTGGTGGTGTAGAGCTTCCTGTAGCCGCATGGCGTTCGTACTTAAATATGGAACTAACCATTCCAATTTTCGCTGTCTCTTATACACATCTCCGAGCCCACGAGACT
+
CCCCCFCCCCABGGGGGGGFGGGHHHHGGHEGHHFHGBEEAFGGGGGGGGGFFEGHHHHHHHHHHHHHHGGFGGHGGEGGGEHHHHHHHFHHHHFFHHGHGHFHHHHGHHHHHHGGGGGHHGHHGHFHHHHHHHHGFCGGGGHGGGFGGH
@M02034:409:000000000-BFKT7:1:1113:27056:17181 1:N:0:25
AAAGTCGAGGTGCCTAAAGTGGCAACCCAGACTCATTAGACGGTTGGTGGTGTAGAGCTTCCTGTAGCCGCATGGCGTTCGTACTTAAATATGGAACTAACCATTCCAATTTTCGCTGTCTCTTATA
+
CCCCCFBCCCABGGGGGGGGGGGHHHHGGHHGHHHHF5AF3BEFFGGGGGFFGFHHHHHHHHHHHHHHHGGFGGHHGGGGGGGHHHGHHHFHHHHHHHHGHHGHHHHHHHHHHHGGGCE343DB3F?
@M02034:409:000000000-BFKT7:1:1113:25520:17187 1:N:0:25
AAAGTCGAGGTGCCTAAAGTGGCAACCCAGACTAAGCTGATGGTTGGTGGTGTAGAGCTTCCTGTAGCCGCATGGCGTTCGTACTTAAATATGGAACTAACCATTCCAATTTTCGCTGTCTCTTATACACATCTCCGAGCCCACGAGACT
+
BBBCBFBBCCCCGGGGGGGFGGGHHHHGGHHGHHHHHHHHGHHHHGGGGGGFGHHGHHHHGHHHGHHHHGGEFGHHGGGGGGHHHHHHHHHHHHHHGHHHHHHHHHGHHHHGHHGGGGGHHHHHHHHGHHHHHHHFGFCGGGHGGFGGGH
@M02034:409:000000000-BFKT7:1:1113:8594:17188 1:N:0:25
AAAGTCGAGGTGCCTAAAGTGGCAACCCAGACTAGGAAGACGGTTGGTGGTGTAGAGCTTCCTGTAGCCGCATGGCGTTCGTACTTAAATATGGAACTAACCATTCCAATTTTCGCTGTCTCTTATACACATCTCCGAGCCCACGAGACT
+
CCCCCFCCCCBBGGGGGGGGGGGHHHHGGHHGHHHHFHHHHGGGGGGGGGABFFHHHHHHHHHHHHHGHGGEGGHHGGGGGFFHHHHGHHHHHHGFGHFFGHHHHHHHHHHHHHFFGGGHHHHHHHHDFHHHHHHHECGGGGHGGGGGGH
@M02034:409:000000000-BFKT7:1:1113:29582:17188 1:N:0:25
CAAGTCGAGGTGCCTAAAGTGGCAACCCAGACTTAGGAGTAGGTTGGTGGTGTAGAGCTTCCTGTAGCCGCATGGCGTTCGTACTTAAATATGGAACTAACCATTCCAATTTTCGCTGTCTCTTATACACATCTCCGAGCCCA
+
AABCCFBBCCCCGGGGGGGGGGGHHHHGGHHGHHFG353B3DFDGHGGGGAFFHHHHHGHHHHHHHHHHEEEEGHHGGGGGGHHHHHGGHHHGHGHHFHHHHHHHHHHHHHHHGGGGGGGHGHHGHGHHGHHHHGFGFGGG/C
@M02034:409:000000000-BFKT7:1:1113:20051:17200 1:N:0:25
AAAGTCGAGGTGCCTAAAGTGGCAACCCAGACTCTTATTCCTTTTGGTGGTGTAGAGCTTCCTGTAGCCGCATGGCGTTCGTACTTAAATATGGAACTAACCATTCCAATTTTCGCTGTCTCTTATACACATCTCCGAGCCCACGAGACT
+
A?AABFABB@BAFFFFGFGGGCCGGHH2F2FEGHCDFFDDGF5D3FAFF?AAABF5DFHHFHHHGHGHGFCEBEFGEBEFEGBGHHHGHG4FGBFBCGHHFHFHEFGGFGHHGFE/EEE3FEFGHGFBEFBGFHGHG/<<<FHGG/<AEH
@M02034:409:000000000-BFKT7:1:1113:22272:17222 1:N:0:25
AAAGTCGAGGTGCCTAAAGTGGCAACCCAGACTCAGTGTTTTGTTGGTGGTGTAGAGCTTCCTGTAGCCGCATGGCGTTCGTACTTAAATATGGAACTAACCATTCCAATTTTCGCTGTCTCTTATACACATCTCCGAGCCCACGAGACT
+
CCBCCFBBCCBCGGGGGGGFGGGHHHHGGGDGHHHGDGFGHHHHHHHGGGABFEGHHHHHHHHHHHHHHGGGGGHHGGGGGEHHHHHHHHHHHHHHHHHHHHHHHHGHHHHHHGGFGGGHHHHHHHGHHHHHHHHHGGGGGGHGGCGDGG
@M02034:409:000000000-BFKT7:1:1113:28457:17222 1:N:0:25
AAAGTCGAGGTGCCTAAAGTGGCAACCCAGACTTAGCTTTCTGTTGGTGGTGTAGAGCTTCCTGTAGCCGCATGGCGTTCGTACTTAAATATGGAACTAACCATTCCAATTTTTCGCTGTCTCTTATACACATCTCCGAGCCCACGAGAC
+
A3>AADA>ADAAGGGGGGGGGFGHHHHGFHHGGGGHHHHHHHGHHGHGGDEFGAGD5DGHHGHGGHHHHGGEFGHHGGGFGGFGHGDF3GGHHEFGFHDGHGFHGHGFGGFHHHHCGGGGHHHHHHGGEDHGGHHHHGGGGGEFGGGCEA
@M02034:409:000000000-BFKT7:1:1113:20989:17225 1:N:0:25
AAAGTCGAGGTGCCTAAAGTGGCAACCCAGACTCGTCCTCTTGTTGGTGGTGTAGAGC
+
CCCCCFCCCCBCGGGGGGGGGGGHHHHGGHHGHF2FA2EA5BFHD22B21BAA3D555
@M02034:409:000000000-BFKT7:1:1113:10525:17225 1:N:0:25
AAAGTCGAGGTGCCTAAAGTGGCAACCCAGACTCCGTAGAGTGTTGGTGGTGTAGAGCTTCCTGTAGCCGCATGGCGTTCGTACTTAAATATGGAACTAACCATTCCAATTTTCGCTGTCTCTTATACCATCTCCGAGCCCACGAGACTA
+
CCCCCFCCCCAAGGGGGGGGGGGHHHHGFHAFHHHGGHGGHHGHHHHGGGEBFFHFHHHHHHHHHHHHHGGEFGHHGGGGGFHHHHHHHHGHHHGHHHHHHHHHHHHHHHHHHHGGGGGHHHHHHHHHHHHHHGHGGGGGGHGGGGGGHF
@M02034:409:000000000-BFKT7:1:1113:9607:17226 1:N:0:25
AAAGTCGAGGTGCCTAAAGTGGCAACCCAGACTAGTAAGAAGGTTGGTGGTGTAGAGCTTCCTGTAGCCGCATGGCGTTCGTACTTAAATATGGAACTAACCATTCCAATTTTCGCTGTCTCTTATACACATCTCCGAGCCCACGAGACT
+
BBBBBFBBBBAAGGGGGGGGGGGHHHHGCHAFHHFHHFFHGHHFGHFGGFABFGHHHHHHHHHHHHHHHGGEEGHHGFGGGGHHHHHHHHHHHHGFFHHHHHHHHHHHFHHHHHFGGGGFHFHHFGGGGHHHHHHFF?FGGGHGGGGGGH
@M02034:409:000000000-BFKT7:1:1113:28470:17234 1:N:0:25
AAAGTCGAGGTGCCTAAAGTGGCAACCCAGACTTAGCTTTCTGTTGGTGGTGTAGAGCTTCCTGTAGCCGCATGGCGTTCGTACTTAAATATGGAACTAACCATTCCAATTTTTCGCTGTCTCTTATACACATCTCCGAGCCCACG
+
BBBBBFBBBBBBGGGGGGGFGGGHHHHGGHGGHGHHHFFFHGHHHHHECFGF13GFHHFGGGHHFFHFEFGEFEGGE1EGGEEGGHGBEGHGGD3@FGFH@13BFFHFHGFHGH3E/?EEHHFGHGFHFFHDGGHBGFCDCGF//<
@M02034:409:000000000-BFKT7:1:1113:28321:17245 1:N:0:25
AAAGTCGAGGTGCCTAAAGTGGCAACCCAGACTAAGAATTATGTTGGTGGTGTAGAGCTTCCTGTAGCCGCATGGCGTTCGTACTTAAATATGGAACTAACCATTCCAATTTTCGCTGTCTCTTATACACATCTCCGAGCCCACGAGACT
+
BBBBBFBBBBBBGGGGGGFGGGAFGHHGAGFCGHHGFFGHHHHGHFFGGGGFGHHFHHHHHHHHHHHFHGGGGGGHGGGGGGGHHHGHFGFGHHHFHGHGFGHHHHHGHGHHHGECGGGHHHFHFHFH4?DGFDGHDFG?GA/FGGGGAF
@M02034:409:000000000-BFKT7:1:1113:18660:17248 1:N:0:25
AAAGTCGAGGTGCCTAAAGTGGCAACCCAGACTTAGAGTAATGTTGGTGGTGTAGAGCTTCCTGTAGCCGCATGGCGTTCGTACTTAAATATGGAACTAACCATTCCAATTTTCGCTGTCTCTTATACACATCTCCGAGCCCACGAGACT
+
BCCCBFCCCCBCGGGGGGGGGGGHHHHGGHHGHHGHDGHHHGHHHHHGGGEFGGHHHHHHHHHHHHHHHGGGGGHHGGGGGGHHHHHHGHHHHHHHHHHHHHHHHHHHHHHHHHGGGEGGHFHHHHHHHBHHHHGGGGGGGGHGGDGGGH
@M02034:409:000000000-BFKT7:1:1113:11047:17249 1:N:0:25
AAAGTCGAGGTGCCTAAAGTGGCAACCCAGACTTATCTTGGTGTT
+
BBBBBFBBBBBBGGGGGGGGGGGHHHHGGHHGGH5FFFGHHHGHG
@M02034:409:000000000-BFKT7:1:1113:15414:17257 1:N:0:25
AAAGTCGAGGTGCCTAAAGTGGCAACCCAGACTTCGCCTAGGGTTGGTGGTGTAGAGCTTCCTGTAGCCGCATG
+
CBCCCFCBCBABGGGGGGGGGGGHHHHGGHACGB52AAEEF3GGGG?AA1EF13D5AF33ABAFB5D5B1E0E?
@M02034:409:000000000-BFKT7:1:1113:22632:17259 1:N:0:25
AAAGTCGAGGTGCCTAAAGTGGCAACCCAGACTATTACTCCTGTTGGTGGTGTAGAGCTTCCTGTAGCCGCATGGCGTTCGTACTTAAATATGGAACTAACCATTCCAATTTTCGCTGTCTCTTATACACATCTCCGAGCCCACGAGACT
+
CCCCBFCCCCBBGGGGGGGGGGGHHHHGGHHGHHHHHHHHHHGHHHHGGGFFFGGFHHHHHHHHHHHHHGGEGGHHGGGGGGHHHHHGFGHHHHHHHGHHHHHHHHHHHHHHHHGGGGGHHHHHHHHHGFHHHFHDFCGGGGHGGGGGGH
@M02034:409:000000000-BFKT7:1:1113:12749:17259 1:N:0:25
AAAGTCGAGGTGCCTAAAGTGGCAACCCAGACTCCGGGGGGGGTTGGTGGT
+
A?AAAF1>@DAABCEFC1GGGGGHHGG?0CCFGH10AE?E?C;@@@-;A-;
@M02034:409:000000000-BFKT7:1:1113:12039:17263 1:N:0:25
AAAGTCGAGGTGCCTAAAGTGGCAACCCAGACTCCTCCTAATGTTGGTGGTGTAGAGCTTCCTGTAGCCGCATGGCGTTCGTACTTAAATATGGAACTAACCATTCCAATTTTCGCTGTCTCTTATACACATCTCCGAGCCCACGAGACT
+
BCCCBFCCCCBCGGGGGGGGGGGHHHHGGHHGHHCGFGHHDGHHHHC2A2EFFFGGFGGHDHHFHHHHHGG?EGHFFGGGGFHHHGFGFHHHHHBFFHHHHHFGHFHHGGHHHFFEGGGHHHHHFHBEHHHHHHFDDCGGGFHGGFGGGH
@M02034:409:000000000-BFKT7:1:1113:14599:17267 1:N:0:25
AAAGTCGAGGTGCCTAAAGTGGCAACCCAGACTGGGAGTCATGTTGGTGGTGTAGAGCTTCCTGTAGCCGCATGGCGTTCGTACTTAAATATGGAACTAACCATTCCAATTTTCGCTGTCTCTTATACACATCTCCGAGCCCACGAGACT
+
B@BBBFBBBBAAGGGGGGGGGFGHHHHGGHHGHHGHGGGHHHHHHHHGGGEBBEFHHHHHHHHHHHHHHGGGGGHHGFGGFFHHHHGHGHHHHHFGHHHHHHHHHHHHHGGHHHGGGGGGHGHHHHHFHHHHHHHHDBDGGGHGGGGGGH
@M02034:409:000000000-BFKT7:1:1113:11216:17274 1:N:0:25
AAAGTCGAGGTGCCTAAAGTGGCAACCCAGACTGGGAGGGGGGTTGGTGGTGTAGAGCTTCCTGTAGCCGCATGGCGTTCGTACTTAAATATGGAACTAACCATTCCAATTTTCGCTGTCTCTTATACACATCTCCGAG
+
AABBADABDDAAGGGGFFGGFGGHHHFGGHHGHHHHCFGGGGGGGGGGFG/F?FGGFFHHHCGHHGHHHGG<DGHHF.@CFGGHHHHGBFFCGFHGFHFFF:C;GFFGHGHHGGGGGGGFGGFF0C0;BFFGGGF0.9?
@M02034:409:000000000-BFKT7:1:1113:20115:17276 1:N:0:25
AAAGTCGAGGTGCCTAAAGTGGCAACCCAGACTAAGAGCGGGGTTGGT
+
CCCCCFCCDBABGGGGGGGGGGGHHAG?2B2FB3B33B2AAA0AAA0?
@M02034:409:000000000-BFKT7:1:1113:26310:17276 1:N:0:25
AAAGTCGAGGTGCCTAAAGTGGCAACCCAGACTGCGAGGTAGGTTGGTGGTGTAGAGCTTCCTGTAGCCGCATGGCGTTCGTACTTAAATATGGAACTAACCATTCCAATTTTCGCTGTCTCTTATACACATCTCCGAGCCCACGAGACT
+
BBBAAFAB@B>AFGGGGGGGGECEFFHFGCAFAFFEAF?EFDCGGFEEFC1BFFA5GHHHHHHFHHF@GGGEEFHHGEGGFFFHGHHGHHFGGHBGFGDGGHHHHHHFHHHHHHGGGGGHGHHGFGFFDCHHHHHFD/CCCFEGG?DGGH
@M02034:409:000000000-BFKT7:1:1113:6130:17282 1:N:0:25
AAAGTCGAGGTGCCTAAAGTGGCAACCCAGACTGGTTTTGGTGTTGGTGGTGTAGAGCTTCCTGTAGCCGCATGGCGTTCGTACTTAAATATGGAACTAACCATTCCAATTTTCGCTGTCTCTTATACACATCTCCGAGCCCACGAGACT
+
AAABBFBBBBBBGGGGEGGGGGGHHHHGGHHGHHHHHHGHGHGHGEGEFGEBFBGGBGHHHFHHHHHHHGG@EEHHGGGGGGCGHHGFGHGHGHHHHHHFHHHHHHHGFGHHHHGGGGGHHHHHGHHHHGHHHHHHG?DFGGHGGGCGFF
@M02034:409:000000000-BFKT7:1:1113:19984:17283 1:N:0:25
AAAGTCGAGGTGCCTAAAGTGGCAACCCAGACTGCTCAGCCTGTTGGTGGTGTAGAGCTTCCTGTAGCCGCATGGCGTTCGTACTTAAATATGGAACTAACCATTCCAATTTTCGCTGTCTCTTATACACATCTCCGAGCCCACGAGAC
+
BCCCAFCCCCAAGGGGGGGGGGGHHHHGGHHGHHGHHHGHHHHHHHHGGGEFHHHHHHHHHHHHHHHGFGGGEGHGGFGGGEHHHHHGHHHHHHHHFGFHGHFHHGHGHHHHGHGGGGGHHGHHHHHHHHHHHHHFGGGCCFFGGGGED
@M02034:409:000000000-BFKT7:1:1113:2610:17285 1:N:0:25
AAAGTCGAGGTGCCTAAAGTGGCAACCCAGACTCCTAAGCCTGTTGGTGGTGTAGAGCTTCCTGTAGCCGCATGGCGTTCGTACTTAAATATGGAACTAACCATTCCAATTTTCGCTGTCTCTTATACACATCTCCGAGCCCACGAGACT
+
CCCCCFBCCCBCGGGGGGGGGGGHHHHGGHHGHHCGHFHHHHHHHHHGFGEFABGBGHHGFHHHHHHFHGGEEGF1FEEFEEGHHHHGHHHGFF33FGFFB0BGHHFEGFGHHDE?EAEGFG4FGFFGFGGHHGFHGCGCCGHG/DGEEF
@M02034:409:000000000-BFKT7:1:1113:14066:17289 1:N:0:25
AAAGTCGAGGTGCCTAAAGTGGCAACCCAGACTAATAATAATGTTGGTGGTGTAGAGCTTCCTGTAGCCGCATGGCGTTCGTACTTAAATATGGAACTAACCATTCCAATTTTCGCTGTCTCTTATACACATCTCCGAGCCCACGAGACT
+
CCCCCFCCCCABGGGGGGGGGGGHHHHGGHGGHHHGHHHHHGHHHHHGGGEFGGHGHHHHHHHHHHHHHGGFGGHHGGGGGGHHHHHHHHHHHHHHHHHHHHGHHHHHHHHHHHGGGGGHHHHHGHHHHHHHHHHHGGGGGGHGGGGGGH
@M02034:409:000000000-BFKT7:1:1113:15726:17290 1:N:0:25
AAAGTCGAGGTGCCTAAAGTGGCAACCCAGACTTTTCGTTTGGTTGGTGGTGTAGAGCTTCCTGTAGCCGCATGGCGTTCGTACTTAAATATGGAACTAACCATTCCAATTTTCGCTGTCTCTTATACACATCTCCGAGCCCACGAGACT
+
CBCCCFBCCCBBGGGGGGGGGGGHGHHGGHHGGHHHHGHHGGGHHGGGGGFFHHHHHHHHHHHHHHHHHGGEFGHHGGGGGGHHHHGGHHHHHHEGFHHHHHHHHHGHGGHHHHEGGGGHHHHHHHHHHHHHHHGHG@CCDGHGGCGGGH
@M02034:409:000000000-BFKT7:1:1113:26939:17292 1:N:0:25
AAAGTCGAGGTGCCTAAAGTGGCAACCCAGACTGTTGTGAATGTTGGTGGTGTAGAGCTTCCTGTAGCCGCATGGCGTTCGTACTTAAATATGGAACTAACCATTCCAATTTTCGCTGTTCTTATACACATCTCCGAGCCCACGAGACT
+
CBCBCFBABCABGGGGGGGGGGGHHHHGGHFEHHHHHBEHHFGHHHEGGD2BBBGGGHHHGGHHHFGFHGGAEGGFGGGGGGGGHHHFHHHHDF3GHGHHHHFGHHH?GGHHHHGGGGGHHHHFHGFHGFGHHGHGFGFGGHGG?DGAG
@M02034:409:000000000-BFKT7:1:1113:27023:17293 1:N:0:25
AAAGTCGAGGTGCCTAAAGTGGCAACCCAGACTGGGCGTTCGGTTGGTGGTGTAGAGCTTCCTGTAGCCGCATGGCGTTCGTACTTAAATATGGAACTAACCATTCCAATTTTCGCTGTCTCTTATACACATCTCCGAGCCCACGAGACT
+
BBBABFABBBABGGGGGGGGGGGHHHHGGHHGHHAGHGGGGGGGGGEGGGGFFGHFHFHHHGHHFHHHHGGGEGHHGGGGGGFHHHHHGHHHHHEFGHFGHHHHGHHHHGHHHHFGGGGHHHHHHHGHGHHHHHHHGDGGGEHFGFGGGH
@M02034:409:000000000-BFKT7:1:1113:17732:17298 1:N:0:25
AAAGTCGAGGTGCCTAAAGTGGCAACCCAGACTCAGAATTAGGTTGGTGGTGTAGAGCTTCCTGTAGCCGCATGGCGTTCGTACTTAAATATGGAACTAACCATTCCAATTTTCGCTGTCTCTTATACACATCTCCGAGCCCACGAGACT
+
BBBBBFAABDAAGGGGGGFFFGGHHHGGGGHGHHHHFHHHHHGGGHEGGGGGHHHHHHHHHHHHHHGHHGGGGGHHGGGFGEHHHHHDGHHHHHGGHHHHHHGHHHHGFFGHHGEGEEGGHHHHGGEGHFHFHHHHC?FGGGHFGGGDGH
@M02034:409:000000000-BFKT7:1:1113:3436:17300 1:N:0:25
AAAGTCGAGGTGCCTAAAGTGGCAACCCAGACTCAGCATTATGTTGGTGGTGTAGAGCTTCCTGTAGCCGCATGGCGTTCGTACTTAAATATGGAACTAACCATTCCAATTTTCGCTGTCTCTTATACACATCTCCGAGCCCACGAGACT
+
AAAB>F@ADDABGGGFGFGGGGFFFFFEFHHAGFFFADGHFFFAFFGFEF2FAAGFHFHHFHHHHFHFGEGFGDHFFEF1EFHFHHGFHHGHHHFBEFBC@FFHHF?GHHHFHGFEEGEGFFFHHHFBFG2F2F32?<C>@?FC@@DDCD
@M02034:409:000000000-BFKT7:1:1113:19985:17300 1:N:0:25
AAAGTCGAGGTGCCTAAAGTGGCAACCCAGACTGCTCAGCCTGTTGGTGGTGTAGAGCTTCCTGTAGCCGCATGGCGTTCGTACTTAAATATGGAACTAACCATTCCAATTTTCGCTGTCTCTTATACACATCTCCGAGCCCACGAGA
+
AAA3>5AABDAAGFGGGGGGGGGHHGCDGHGGFCHGFFFGHHHHFHHGFD1AAAFBAGGHHHFHDFBGHGFGFGHHG1EFEEFHHHFHFF4DGGBDC33GFFFGHBGHHHEHFHGG/EEF4??D4FFHEFF2CGF?AG?CDFHGG/<?
@M02034:409:000000000-BFKT7:1:1113:15738:17306 1:N:0:25
AAAGTCGAGGTGCCTAAAGGGGCAACCCAGACTTTTCGGTTGGTTGGTGGTGTAGAGCTTCCTGTAGCCGCATGGCGTTCGTACTTAAATATGGAACTAACCTTTCCAATTTTCGCTGTCTCTTATACACATCTCCGAGCCCACTAGACT
+
AAB?>D?A?DAAGFF5F4B42A2EDHHGGA2FHHCBFE2AEEEGHE0A1EFFGFHFBABGEGFGGBDFGGG/EFFFEEE1EEEEHHHEHHGHEFE33F3BFGBGHEF4FGHHGFGGGAB1?2FF1@>@GCFEGHHD</ACCFCF0?<<FF
@M02034:409:000000000-BFKT7:1:1113:1893:17306 1:N:0:25
AAAGTCGAGGTGCCTAAAGTGGCAACCCAGACTCTGGGTTTGGTTGGTGGTGTAGAGCTTCCTGTAGCCGCATGGCGTTCGTACTTAAATATGGAACTAACCATTCCAATTTTCGCTGTCTCTTATACACATCTCCGAGCCCACGAGACT
+
AAABAFABBBAAGGGGBGGFGF2FGEHGEHGFHHHGHH3FE?FEGE2BFGABFGHHHHGHFHHGHGHGHGG?EGHHGEGGEEGHHHHGHHHHHGFFFHHGHHFHFHHHHGHGHHGGGFGFFGHGHHFFBGBGGFHFGGG/<FHECCDDGH
@M02034:409:000000000-BFKT7:1:1113:27945:17309 1:N:0:25
AAAGTCGAGGTGCCTAAAGTGGCAACCCAGACTAAGATGAAGGTTGGTGGTGTAGAGCTTCCTGTAGCCGCATGGCGTTCGTACTTAAATATGGAACTAACCATTCCAATTTTCGCTGTCTCTTATACACATCTCCGAGCCCACGAGACT
+
CBCCBFBCBCAAGGGGGGGGGGGHHHHGGHHGHHHHHHHHHHHGGHEFGG1BFGGHHGHHHHHGHHHHHGGFGGHHGFGGGGHHHHHGHHHHHHHHHHHFGHHHGHHHHHHHHFGGGGGHFHHHHHGHFHFHHHG2ECGDDGGGGGGGGH
@M02034:409:000000000-BFKT7:1:1113:2488:17310 1:N:0:25
AAAGTCGAGGTGCCTAAAGTGGCAACCCAGACTTGGTTTTTGGTTGGTGGTGTAGAGCTTCCTGTAGCCGCATGGCGTTCGTACTTAAATATGGAACTAACCATTCCAATTTTCGCTGTCTCTTATACACATCTCCGAGCCCACGAGACT
+
CBCCCFBABBCCGGGGGFGGFGGHHHHGGHHGHHHHGDHGGGGHHGGGEGEFFFHHHHHHHHHHHHHHHGGGGGHHGGGGGGHHHHHGHHHHHHHGGGHFGFHHGHHHHHHHHHGGGGGHHHHHFHHHBHFGHHHGGGGGGGHGG??EGF
@M02034:409:000000000-BFKT7:1:1113:14238:17312 1:N:0:25
AAAGTCGAGGTGCCTAAAGTGGCAACCCAGACTCCGTATCAGGTTGGTGGTGTAGAGCTTCCTGTAGCCGCATGGCGTTCGTACTTAAATATGGAACTAACCATTCCAATTTTCGCTGTCTCTTATACACATCTCCGAGCCCACGAGACT
+
CCCBBFBCCCABGGGGGGGGGGGHHHHGGHHGHHHGHHHHHHGHHHGGGGEBFFHHHHHHHHHHHHHHHGGEGGHHGGGGGGFHHHHHHHHHHHHHFFHHHHHHHHGGHGHHHHGGGGGEHGHHHHHHBHFHFHHFDCCGFGGGG//AEH
@M02034:409:000000000-BFKT7:1:1113:7408:17313 1:N:0:25
AAAGTCGAGGTGCCTAAAGTGGCAACCCAGACTGGTTTTCCTGTTGGT
+
AAAAAFAADD>AFGG1BGF3B1AGHFHFGHAFHFABGEFHHHGH1F/A
@M02034:409:000000000-BFKT7:1:1113:23104:17317 1:N:0:25
AAAGTCGAGGTGCCTAAAGTGGCAACCCAGACTACGAAGGAGGTTGGTGGTGTAGAGCTTCCTGTAGCCGCATGGCGTTCGTACTTAAATATGGAACTAACCATTCCAATTTTCGCTGTCTCTTATACACATCTCCGAGCCCACGAGACT
+
CCCCCFBBCBBCGGGGGGGFGGGHHHHGGHHGHHHGGHGGHHGGHHEGGGEFFGHHHGHHHHHHHHHHHGGEGGHHGFGGGGHHHHHGHHHHHHHHHHHHHGHHHHGGHHHHHHGGGGDHHGHHHHHGHHGHFGFDECCFGGHGGGGGGH
@M02034:409:000000000-BFKT7:1:1113:2475:17322 1:N:0:25
AAAGTCGAGGTGCCTAAAGTGGCAACCCAGACTTGGTTTTTGGTTGGTGGTGTAGAGCTTCCTGTAGCCGCATGGCGTTCGTACTTAAATATGGAACTAACCATTCCAATTTTCGCTGTCTCTTATACACATCTCCGAGCCCACGAGACT
+
BBBBBFAADBBBGGGGGFGGGGGHFFFFDHHGHHGHFHHGGGGHHGGGGGEFGFHFGHHHAFGHGFHGFEE@FEHFEEE?EGHEEF@@GHFHHH33FFEB3G3FBBFBGHGHHFGEGGGGHFGHFHF33FDH2B3@?BFB?</FAD?ECG
@M02034:409:000000000-BFKT7:1:1113:20525:17331 1:N:0:25
AAAGTCGAGGTGCCTAAAGTGGCAACCCAGACTCATCCTCATGTTGGTGGTGTAGAGCTTCCTGTAGCCGCATGGCGTTCGTACTTAAATATGGAACTAACCATTCCAATTTTCGCTGTCTCTTATACACATCTCCGAGCCCACGAGACT
+
BCCCAFCCCCBCGGGGGGGGGGGHHHHGGHHGHHHHGHHHHGHHHHHGGGFFFGHFHGHHHHHHHHHHHGGGGGHHGGGGGGHHHHHHGHHHHHHFHHFGGHGHHHHHFGHHHHGFGGGHHHHHGHHGHHHHGHH2FCGGGGHGFGFGGF
@M02034:409:000000000-BFKT7:1:1113:21975:17331 1:N:0:25
AAAGTCGAGGTGCCTAAAGTGGCAACCCAGACTCTGACTAAGGTTGGTGGTGTAGAGCTTCCTGTAGCCGCATGGCGTTCGTACTTAAATATGGAACTAACCATTCCAATTTTCGCTGTCTCTTATACACATCTCCGAGCCCACGAGACT
+
AAAABFBABBABGGGGGGGGGGEHHHHGGHHGHHHHHHHHHHHHHHGGGGEFFDGFHHGHHGHHHHHHFGGGGGHHGEGGGGFHFHHHGGHHHHHHFHHHGFHHHGHFHHHHHFGGGGGGGGHHHHHHHHFGFHFGCFGGGGHGGGGGGH
@M02034:409:000000000-BFKT7:1:1113:28958:17331 1:N:0:25
AAAGTCGAGGTGCCTAAAGTGGCAACCCAGACTCGTTTTGGGGTTGGTGGTGTAGAGCTTCCTGTAGCCGCATGGCGTTCGTACTTAAATATGGAACTAACCATTCCAATTTTCGCTGTCTCTTATACACATCTCCGAGCCCACGAGACT
+
A?ABAFAABBBBGFGGGGFGFGGHHHHGGHHGHHG2FCFFG2EFEGFEE?FFGFGEGDGHHHHDGEFHHGG/BEHGGGFEFGHHHHFFDFFHGHFFGGGGHGHGHFFDHGGHHH@FF/CGHHHHHHHHFGGFHHHHG/BCCFEGG/@EGH
@M02034:409:000000000-BFKT7:1:1113:11509:17334 1:N:0:25
AAAGTCGAGGTGCCTAAAGTGGCAACCCAGACTCGGTAGTGGGTTGGTGGTGTAGAGCTTCCTGTAGCCGCATGGCGTTCGTACTTAAATATGGAACTAACCATTCCAATTTTCGCTGTCTCTTATACACATCTCCGAGCCCACGAGACT
+
CCBCCFBCCCBBGGGGGGGGGGGHHHHGGHHGHFCEAFEDG22AAE0AF1EFAFGFFFGH5GGDFBGDEEG@EEC1E?EFEE?FEGH3DGHHF333FGGFC03FGEH4FFEHHF<?E<?GDHHG3DFFHFFCGGF@E?@D@FEG/A/>AH
@M02034:409:000000000-BFKT7:1:1113:13568:17344 1:N:0:25
AAAGTCGAGGTGCCTAAAGTGGCAACCCAGACTGCGCATCGGGTTGGTGGTGTAGAGCTTCCTGTAGCCGCATGGCGTTCGTACTTAAATATGGAACTAACCATTCCAATTTTCGCTGTCTCTTATACACATCTCCGAGCCCACGAGACT
+
CCCCCFCCCCCCGGGGGGGGGGGHHHHGGHHGHHHGGFGGGGGHFGFFGGEFGHHHHHHHHHHHHHHHHGGEFGHHGGGGGGHHHHHGGHHHHHBGGHHHHHHHHHHGGGHHHHEGGGGGHHHHFHHHHHHHHHFHG?GGGGHGCCCGGH
@M02034:409:000000000-BFKT7:1:1113:16982:17346 1:N:0:25
AAAGTCGAGGTGCCTAAAGTGGCAACCCAGACTCAGGATCAGGTTGGTGGTAGAGCTTCCTGTAGCCGCATGGCGTTCGTACTTAAATATGGAACTAACCATTCCAATTTTCGCTGTCTCTTATACACATCTCCGAGCCCACGAGACTAA
+
CCCCBFBCCCCCGGGGGGGGGFFHHHHGGHHGHHCFHHHGHHHHHHFAEEEFG5GFGFHHGHFFHHHGGCEGHHGGGGGEGHGHGGGGFHHFFHGHHBGHFHHGHHHHHHGGGEGFGHHHHHHH4HGHHHHEHHGCGFFGEFG/ADDHHF
@M02034:409:000000000-BFKT7:1:1113:4380:17346 1:N:0:25
AAAGTCGAGGTGCCTAAAGTGGCAACCCAGACTTATATTACTGTTGGTG
+
AAAAAFAADDAAGGGGGBGGGGAG1FGG00BAFGBFFG22DAAF2G//B
@M02034:409:000000000-BFKT7:1:1113:13400:17348 1:N:0:25
AAAGTCGAGGTGCCTAAAGTGGCAACCCAGACTTAGAATCCGGTTGGTGGTGTAGAGCTTCCTGTAGCCGCATGGCGTTCGTACTTAAATATGGAACTAACCATTCCAATTTTCGCTGTCTCTTATACACATCTCCGAGCCCACGAGACT
+
CCCCCFCABCBCGGGGGGGGGGGGHHHGGHHGHHHHHHHHHGGGGGGGGGEFGGHFHHHHHHHHHHHHHGGGGGHHGFGGGGHHHHHHHHHHHHFFGHHHHHHHHHGHHHHHHHGGGGGGHGHHHHHHHHHHHHFHG/BGGGHGGGGGGH
@M02034:409:000000000-BFKT7:1:1113:3961:17351 1:N:0:25
AAAGTCGAGGTGCCTAAAGTGGCAACCCAGACTTTTACGAGGGTTGGTGGTGTAGAGCTTCCTGTAGCCGCATGGCGTTCGTACTTAAATATGGAACTAACCATTCCAATTTTCGCTGTCTCTTATACACATCTCCGAGCCCACGAGACT
+
CCCCBFBCCCCCGGGGGGGGGGGHHHGGGH2FGHHHGGFFGGGGHGGGGGEFGAFDFHHHFHHHHHHGHGG>EEHCFGGFGGHHHHHFHHHHHGFGGGFGFGHHHFFGHHGHHHGGGGFHHHHHFHHHFHHHHHGGD@CFGGHGG@CGGG
@M02034:409:000000000-BFKT7:1:1113:3466:17352 1:N:0:25
AAAGTCGAGGTGCCTAAAGTGGCAACCCAGACTAGGTATGCTGTTG
+
BBBBBFBBBBBBGGGGFGGFGGGHHFHGGHHGHG3G5FFG5FGF3G
@M02034:409:000000000-BFKT7:1:1113:20778:17355 1:N:0:25
AAAGTCGAGGTGCCTAAAGTGGCAACCCAGACTCCGCCGCCGGTTGGTGGTGTAGAGCTTCCTGTAGCCGCATGGCGTTCGTACTTAAATATGGAACTAACCATTCCAATTTTCGCTGTCTCTTATACACATCTCCGAGCCCACGAGACT
+
CCCCCFCCCCAAGGGGGGGGGGGHHHHGGHHGHHHGGGGGGGGGGGGGGGGFFGHHHHHHHHHHHHHHHGGEGFHHGGGGGGHHHHHHHHHHHHHGHHHHHHHHHHHHHHHHHHGGGGGHHHHHHHHHHHHGHHHFGGGGGGHGGGGGGH
@M02034:409:000000000-BFKT7:1:1113:25974:17355 1:N:0:25
AAAGTCGAGGTGCCTAAAGTGGCAACCCAGACTCCGCCGCCGGTTGGTGGTGTAGAGCTTCCTGTAGCCGCATGGCGTTCGTACTTAAATATGGAACTAACCATTCCAATTTTCGCTGTCTCTTATACACATCTCCGAGCCCACGAGACT
+
CCCCCFCCCCAAGGGGGGGGGGGGHHHGGHHGHHHFGGGGGG?EFGGGGG>BBFGHHHHHHHHHHHHGHGG@EGHHGFGGFEGHHHGGGHGHHHHHHHGHHHHHHHGHHHHHHHGGGGGHFHHHHHGFFHHHHHGFGCGCGGHGGGGGGH
@M02034:409:000000000-BFKT7:1:1113:18267:17357 1:N:0:25
AAAGTCGAGGTGCCTAAAGTGGCAACCCAGACTAAGAAGAAGGTTGGTGGTGTAGAGCTTCCTGTAGCCGCATGGCGTTCGTACTTAAATATGGAACTAACCATTCCAATTTTCGCTGTCTCTTATACACATCTCCGAGCCCACGAGACT
+
CCCCCFCCCCCCGGGGGGGGGGGHHHHGGHHGHHGHG5FGFHHHHHGGGGGFFFHHHHHHFHHHHHHHHGGFEGHHGGGGGGHHHHHHHHHHHHFGFHHHGHGHHGHFHGHHHHGGGGGHHHHHHHHHHHHHHHGGGGFGGGFGGGGGGH
@M02034:409:000000000-BFKT7:1:1113:7133:17359 1:N:0:25
AAAGTCGAGGTGCCTAAAGTGGCAACCCAGACTGGTATGCATGTTGGTGGTGTAGAGCTTCCTGTAGCCGCATGGCGTTCGTACTTAAATATGGAACTAACCATTCCAATTTTCGCTGTCTCTTATACACATCTCCGAGCCCACGAGACT
+
CCBCCFCABCAAGGGGGGGGGGGHHHHGGHEFHHHHHHHHHHHHHHHGGGGFF3GGFGHHFHHHHHHGHGGEEGHHGEGGGGHHHHHHHHHHHGFGHHHGCGHHHHHGHGHHHHGGGGGHHHHEHFGHHFHHHHHFG@GGFGHGGGGGGH
@M02034:409:000000000-BFKT7:1:1113:13565:17362 1:N:0:25
AAAGTCGAGGTGCCTAAAGTGGCAACCCAGACTGCGCATCGGGTTGGTGGTGTAGAGCTTCCTGTAGCCGCATGGCGTTCGTACTTAAATATGGAACTAACCATTCCAATTTTCGCTGTCTCTTATACACATCCCCGAGCCCACGAGACT
+
AAAAAF3>ADAACGGGFFFGGFGGHDHFGHEFHFFFGGCEGGCGGGEGGCEBBBGHHHGFHFGGGHFHFGGCEFGHGEEFEGBFFHHDGGGBG333B?BCFGHFGGHHBFBGGFECA/CGFHHHHHH22@F1F0</>/ACDAGGCC@<E<
@M02034:409:000000000-BFKT7:1:1113:27976:17366 1:N:0:25
AAAGTCGAGGTGCCTAAAGTGGCAACCCAGACTTGTTAGCATGTTGGTGGTGTAGAGCTTCCTGTAGCCGCATGGCGTTCGTACTTAAATATGGAACTAACCATTCCAATTTTCGCTGTCCTTATACACATCTCCGAGCCCACGAGACTA
+
CCCCCFCCCCBBGGGGGGGGGGGHHHHGGHHGHHHHHHGHHGHHHHHGGGFFGGHHHHHHHHHHHHHGHGGEGGHGGGGGFGHHHHHHHHHHHHEGFHGGHHHHHHGHHHHHHHGGGGGGHHHHHHGHGHHHHFHGGGCCGHGGCFGFHG
@M02034:409:000000000-BFKT7:1:1113:10566:17367 1:N:0:25
AAAGTCGAGGTGCCTAAAGTGGCAACCCAGACT
+
AAAAAFAA@DAABFBFCFGB11EGHHA?0F00B
@M02034:409:000000000-BFKT7:1:1113:24510:17367 1:N:0:25
AAAGTCGAGGTGCCTAAAGTGGCAACCCAGACTGAGAATGTGGTTGGTGGTGTAGAGCTTCCTGTAGCCGCATGGCGTTCGTACTTAAATATGGAACTAACCATTCCAATTTTCGCTGTCTCTTATACACATCCCGAGCCCACGAGACTA
+
BBBBBFBBBBABGGGGGGGGGGGHHHHGGHHGHHFGGFHH5DGHGGFAEFEEF3F5FGEGDHFHAFDFGGG0EGF1EEEGEEFGHHFHBHHHHE3BGEHGF0?FF?G4FGEGF4E?FD<F4EG4BDGFG2FFHGGGGGCDGHECCGEGH?
@M02034:409:000000000-BFKT7:1:1113:3458:17369 1:N:0:25
AAAGTCGAGGTGCCTAAAGTGGCAACCCAGACT
+
BBBCBFBCCCACGGGGGGGGGGGGFCGGGHHGH
@M02034:409:000000000-BFKT7:1:1113:20015:17371 1:N:0:25
AAAGTCGAGGTGCCTAAAGTGGCAACCCAGACTGGGTCTCATGTTGGTGGTGTAGAGCTTCCTGTAGCCGCATGGCGTTCGTACTTAAATATGGAACTAACCATTCCAATTTTCGCTGTCTCTATACACATCTCCGAGCCCACGAGACTA
+
AABBAFBBBCABGGGGGGGGGGGGHHGGGHHGHHHHGHHHHHGHHHHGGGBBFFFGHHHGHHHHHHHGHGGEFGHGGGGGGGHHHHHHHHGHHHHHGHHHHHGHHHHHHHHHHFGGGGEHHFFHHHGHHFFFHHHGGGGDGHGCGGGGHG
@M02034:409:000000000-BFKT7:1:1113:9469:17376 1:N:0:25
AAAGTCGAGGTGCCTAAAGTGGCAACCCAGACTACTAATAAGGTTGGTGGTGTAGAGCTTCCTGTAGCCGCATGGCGTTCGTACTTAAATATGGAACTAACCATTCCAATTTTCGCTGTCTCTTATACACATCTCCGAGCCCACGAGACT
+
AAAAAFAAD1>>CEGGFBGGDGFFHGHGGHHGHFGGGHFHFFFGHFEEFAFFGEADEHHHFHHHFGHHHGGEEGGHGGGGGGHHHGHGHFHGHF1@GHFFFHHHHHFGFHHHHHCCFGGHGFGGHHGFGFHFHHHHG?CCCGCFCGGGGH
@M02034:409:000000000-BFKT7:1:1113:5098:17379 1:N:0:25
AAAGTCGAGGTGCCTAAAGTGGCAACCCAGACTCAGAATCATGTTGGTGGTGTAGAGCTTCCTGTAGCCGCATGGCGTTCGTACTTAAATATGGAACTAACCATTCCAATTTTCGCTGTCTCTTATACACATCTCCGAGCCCACGAGACT
+
AAAAAFBBDBAAGGGGFGGGGGGHHHHGGGDGHHHH3FFGGHFHHHGGFGFFAFGFHHHHHHHHHHHGGGGEGGHFGGGGGGGHHHHHHHHHGHFFHHGGHHFHHHHHEGHHHHGGGGGHHHHHFHFGGHGGHHG?ECGGGGHGGGGGGB
@M02034:409:000000000-BFKT7:1:1113:4710:17387 1:N:0:25
AAAGTCGAGGTGCCTAAAGTGGCAACCCAGACTGATTCTCCTGTTGGTGGTGTAGAGCTTCCTGTAGCCGCATGGCGTTCGTACTTAAATATGGAACTAACCATTCCAATTTTCGCTGTCTCTTATACACATCTCCGAGCCCACGAGACT
+
BBBBAFBBBBAAGGGGGGGGGGGHHHHGGGHGHHHHGGHHHHHHGHFGGGEFGHGHHHHHHHHHHHHGHGGEFGHHGFGGGGHHHHHGHHHHHHBFGFFFGHHHHHHGHHHHHHGGGGGHHGHHHHHGGHFHHHGGG@GC?FHGGGGGGF
@M02034:409:000000000-BFKT7:1:1113:17826:17396 1:N:0:25
AAAGTCGAGGTGCCTAAAGTGGCAACCCAGACTAAGAATCCGGTTGGT
+
CCDDCFBBCCBCGGGGGGGGGGGHHHHGGHHGH3GGD5F532AEAE0A
@M02034:409:000000000-BFKT7:1:1113:2423:17397 1:N:0:25
AAAGTCGAGGTGCCTAAAGTGGCAACCCAGGCTGGTGGGTGGGG
+
CCCCBFBCCCBCGGGGGGGGGGGHHHHGGHC22BAA2EA2B20A
@M02034:409:000000000-BFKT7:1:1113:28530:17404 1:N:0:25
AAAGTCGAGGTGCCTAAAGTGGCAACCCAGACTCATCATCCGGTTGGTGGTGTAGAGCTTCCTGTAGCCGCATGGCGTTCGTACTTAAATATGGAACTAACCATTCCAATTTTCGCTGTCTCTTATACACATCTCCGAGCCCACGAGACT
+
BAABCFCCCCBCGGGGGGGGGGGHHHHGGHHGHHHHHHHHHGGGGGGGGGEFGGHHHHHHHHHHHHHHHEGFFGHHGGGGGGHHHHHHGHGHHHHGHHGHHHFGHHFHHHHHHHGGGGGHGHHHHHGHFHHHHHFHBBFDGGHGGGGGGH
@M02034:409:000000000-BFKT7:1:1113:11465:17406 1:N:0:25
AAAGTCGAGGTGCCTAAAGTGGCAACCCAGACTATGTAGCTGGTTGGTGGTGTAGAGCTTCCTGTAGCCGCATGGCGTTCGTACTTAAATATGGAACTAACCATTCCAATTTTCGCTGTCTCTTATACACATCTCCGAGCCCACGAGACT
+
CCCCCFCCCCCCGGGGGGGGGGGHHHHGGHHGHHHHFGHHHHFHHGFGGGFFGGHHHHHHHHHHHHHHHGGEGGHHGGGGGGHHHHHHHHHHHHGHHHHHHHHHHHHHHGHHHHEEGGGHHGHHHHHHHHHHHHHHG?DGGGGGGGGGGH
@M02034:409:000000000-BFKT7:1:1113:8317:17406 1:N:0:25
AAAGTCGAGGTGCCTAAAGTGGCAACCCAGACTGATGTTTTTGTTGGTGGTGTAGAGCTTCCTGTAGCCGCATGGCGTTCGTACTTAAATATGGAACTAACCATTCCAATTTTCGCTGTCTCTTATACACATCTCCGAGCCCACGAGACT
+
CCCCCFCCCBABGGGGGGGGGGGGGHHGGHAFHHHGHHHHHGFHHHGEFG1BFDGGHHHHHHHHHHHHHGGEGGHHGGGGGGHHHHFFHHGHHHFHFGHHHHHHHHHHHGHHHHGGGGGHGHHHHHHGHHFHHHHFG@FFGGHGGGGGGG
@M02034:409:000000000-BFKT7:1:1113:17091:17419 1:N:0:25
AAAGTCGAGGTGCCTAAAGTGGCAACCCAGACTGCTTAGGAGGTTGGTGGTGTAGAGCTTCCTGTAGCCGCATGGCGTTCGTACTTAACTATGGAACTACCCATTCCA
+
A@3AAD?3D@AAGGG5BFGGGGCHHFHGAGGAGFBEFGBGBGGGHG2EF1AEE3GFHHBFB3FGF55D3EE>EFEF0AEG1EFGGH4B3B4FGB3B@333B03BEGBF
@M02034:409:000000000-BFKT7:1:1113:18880:17420 1:N:0:25
AAAGTCGAGGTGCCTAAAGTGGCAACCCAGACTAGGGGTCGGGTTGGTGGTGTAGAGCTTCCTGTAGCCGCATGGCGTTCGTACTTAAATATGGAACTAACCATTCCAATTTTCGCTGTCTCTTATACACATCTCCGAGCCCACGAGACT
+
AAAAAFAADDA>1BGF1FGGFGGGHGHFEGCFHEEFHGE/EGEAAECEECGGHHH2FDGH1GEFFFGDHGGEGGHGG/>F?ECGHHHFHHFHHB1BFGE1FGHHHHGFFHGBHFGCGGGEFHBG1@222@F1@>FD/@?@@CCA?CG.CH
@M02034:409:000000000-BFKT7:1:1113:9430:17421 1:N:0:25
AAAGTCGAGGTGCCTAAAGTGGCAACCCAGACTGGTGTGTTGGTTGGTGGTGTAGAGCTTCCTGTAGCCGCATGGCGTTCGTACTTAAATATGGAACTAACCATTCCAATTTTCGCTGTCTCTTATACACATCTCCGAGCCCACGAGACT
+
CCCCCFCBCCACGGGGGFGGGGGHHHHGGHHGHHHHHHGHHHCGGGGGGGGFGGHHHHHHHHHHHHHHHGGGFGHHGGGGGGHHHHHHHHHHHHHHHHHGHHHHHHHHFGHHHHFFGGGHHHHHHHHHHHHHHHHHG?FGGGHGGGGGGH
@M02034:409:000000000-BFKT7:1:1113:10128:17429 1:N:0:25
AAAGTCGAGGTGCCTAAAGTGGCAACCCAGACTAATTCGAATGTTGGTGGTGTAGAGCTTCCTGTAGCCGCATGGCGTTCGTACTTAAATATGGAACTAACCATTCCAATTTTCGCTGTCTCTTATACACATCTCCGAGCCCACGAGACT
+
CCCCCFCCCCBBGGGGGGGGGGGHHHHGGHHGHHHHHHGHGGGHHHGEFGGFFGHHHFHHHHHHHHHHHGGEGGHHGGGGGGHHHHHFHHFHHHGHGHHHHHHHHHHHHHHHHHGGGGGHHGHHGHHGHHHHHFFHGGGGFFGGG/CFGH
@M02034:409:000000000-BFKT7:1:1113:15613:17432 1:N:0:25
AAAGTCGAGGTGCCTAAAGTGGCAACCCAGACTAAGAAGCAGGTTGGTGGTGTAGAGCTTCCTGTAGCCGCATGGCGTTCGTACTTAAATATGGAACTAACCATTCCAATTTTCGCTGTCTCTTATACACATCTCCGAGCCCACGAGACT
+
CCCCCFCCCCABGGGGGGGGGGGHHHHGGHHGHHFGDHHHHHGHHHGGGGEFGGHFHHHHHHHHHHHHHGGEFGHHGGGGGGHHHHHHHHGHHHHFHHHGHHHHHHHHHHHHHFGGGGGHHHHHHHGHGHHHHHGHGD?GGGHGGGGGGH
@M02034:409:000000000-BFKT7:1:1113:15570:17433 1:N:0:25
AAAGTCGAGGTGCCTAAAGTGGCAACCCAGACTAAGAATACTGTTGGTGGTGTAGAGCTTCCTGTAGCCGCATGGCGTTCGTACTTAAATATGGAACTAACCATTCCAATTTTCGCTGTCTCTTATACACATCTCCGAGCCCACGAGACT
+
CCCCCFBCCCBCGGGFGGGGGGGHHHHGGGHGHGHHHHHGHHGHHHHGGGEFGHHHHHHHHHHHHHHHHGGFEGHHGGGGGGFHHHHFFHHHHFGFHHHHHHHHHHHHHHHHHHGGGGGGHHHHHHFGHHHHHHHHGGGGGGHGGGGGGH
@M02034:409:000000000-BFKT7:1:1113:23079:17434 1:N:0:25
AAAGTCGAGGTGCCTAAAGTGGCAACCCAGACTGCTATGACGGTTGGTGGTGTAGAGCTTCCTGTAGCCGCATGGCGTTCGTACTTAAATATGGAACTAACCATTCCAATTTTCGCTGTCTCTTATACACATCTCCGAGCCCACGAGACT
+
BBBBBFBBBBAAGGGGGGGFGGGHHHHGGHHGHHHHHHHFHGGGFGEFGGEFFGHHHHHHHHHHHHHHHGGEFGHHGGGGGGFGHHFGHHHHHFDGHHGHHHEHHHHHHGHHGGEGGGGGHHHHHHHHGHHHHHFGF@GGGGHGGGCDDH
@M02034:409:000000000-BFKT7:1:1113:17102:17435 1:N:0:25
AAAGTCGAGGTGCCTAAAGTGGCAACCCAGACTGCTTAGGCGGTTGGTGGTGTAGAGCTTCCTGTAGCCGCATGGCGTTCGTACTTAAATATGGAACTAACCATTCCAATTTTCGCTGTCTCTTATACACATCTCCGAGCCCACGAGACT
+
CCCCCFCCCCCCGGGGGGGGGGGHHHHGGHHGHHBGAF3A32AEGGFECAEEA3F5FGFGEGHHHFF@GEG@FGGAEEFGGGGHHHHFFHHGHF3?EFHH3F3FFDHBFGGHFB<AFGEHHHHGFGFFHF2FHHHBD?FGCCGGGG?EEH
@M02034:409:000000000-BFKT7:1:1113:5481:17440 1:N:0:25
AAAGTCGAGGTGCCTAAAGTGGCAACCCAGACTAATACTCATGTTGGTGGTGTAGAGCTTCCTGTAGCCGCATGGCGTTCGTACTTAAATATGGAACTAATCATTCCAATCTTTGCTGTCTCTTATACACATCTCCGAGCCCACGAGACT
+
CCCCCFCCCCBCGGGGGGGGGGGHHHHGGHAFHF3D5FGG5GFHB52BA2B113D555BB5BF555A5AEE0EA?10>>?1?2??@GG@4F@BB33B@FF434D@4F44D3D?44BF??B4FFE4BF4F333B?G3</<>/?GCC/BEAF
@M02034:409:000000000-BFKT7:1:1113:23251:17444 1:N:0:25
AAAGTCGAGGTGCCTAAAGTGGCAACCCAGACTAAGCAGAGGGTTGGTGGTGTAGAGCTTCCTGTAGCCGCATGGCGTTCGTACTTAAATATGGAACTAACCATTCCAATTTTCGCTGTCTCTTATACACATCTCCGAGCCCACGAGACT
+
ABBBBFBABBAAFGGGBBGFGGGBHEHGECGGHHGFHHHHHGGGHGGGGGEFHFHHHGHGHHHHHHHHHGGGFGHHGGGEFGEGHHHGGFHHGHHHFHGHHHFHFHHFHFGHHGGGGGFFHHHHEHFGFHBFCGDFED/>DGEFGCGFFH
@M02034:409:000000000-BFKT7:1:1113:16942:17444 1:N:0:25
AAAGTCGAGGTGCCTAAAGTGGCAACCCAGACTTCGAATCCGGTTGGTGGTGTAGAGCTTCCTGTAGCCGCATGGCGTTCGTACTTAAATATGGAACTAACCATTCCAATTTTCGCTGTCTCTTATACACATCTCCGAGCCCACGAGACT
+
BAABBFBBDDABCGGGGGGGGFGHFHHGFGFECA5FDGHG3?ECEGEEGGEFFGGBFFHHHFHGHHHBHGG0EEHHGGGEGF2FGFF@FGFGHHGGFHHGEFHHHHFH4BBFGBEFGCDFGHHH3GBFFHHHHHH2C/CBCCGF/</<<G
@M02034:409:000000000-BFKT7:1:1113:26746:17445 1:N:0:25
AAAGTCGAGGTGCCTAAAGTGGCAACCCAGACTAGGGAGCCTGTTGGTGGGGTAGAGCTTCCTGTAGCCGCATGGCGTTCGTACTTAAATATGGAACTAACCATTCTAATTTTCGCTGTCTCTTATACACATCTCCG
+
AAAAAFAADD>>CFFBB1FBFG0FCFFEEHGGHHHGFHEEGFFFGEFFGC/ABEFHHFHHFHGFFGFDGA@>EGHFEFEFEEGHHHBGGHBFHHEGFF1>FHBGF22BDGHGH2EEFGF1F2FHFHEB211F@@11?
@M02034:409:000000000-BFKT7:1:1113:22467:17448 1:N:0:25
AAAGTCGAGGTGCCTAAAGTGGCAACCCAGACTGCGAGGAAGGTTGGTGGTGTAGAGCTTCCTGTAGCCGCATGGCGTTCGTACTTAAATATGGAACTAACCATTCCAATTTTCGCTGTCTCTTATACACATCTCCGAGCCCACGAGACT
+
CCCCCFCCCCBCGGGGGGGGGGGHHHHGGHHGHHHFFGFEHHGHGHFGGGAFFGGHHGHHHHHHHHHHHGGGGGHHGEGGGGHHHHHHHHHHHHFHHHHHHHHHHHHGHHHHHHGGGGGHHGHHHHHHHGHHHHGGABGGGGHGGGGGGH
@M02034:409:000000000-BFKT7:1:1113:6371:17451 1:N:0:25
AAAGTCGAGGTGCCTAAAGTGGCAACCCAGACTAAGGAGAGGGTTGGTGGTGTAGAGCTTCCTGTAGCCGCATGGCGTTCGTACTTAAATATGGAACTAACCATTCCAATTTTCGCTGTCTCTTATACACATCTCCGAGCCCACGAGACT
+
BBABBFBBBBAAGGGGGGGGGGFFHHGDDHDFHHHGG3FFFGEEFEEGGGEBBBGFFHHHHHHHHHHFHGGEFGHHGEFGEFGHHHHHGHHHHHHHHGHHHHHHHHHFEFHHHHEFGGGGHGHHHHGFGHHHEFFGFCGGGGGGGCFGGF
@M02034:409:000000000-BFKT7:1:1113:28292:17455 1:N:0:25
AAAGTCGAGGTGCCTAAAGTGGCAACCCAGACTCCTTCGCTTGTTGGTGGTGTAGAGCTTCCTGTAGCCGCATGGCGTTCGTACTTAAATATGGAACTAACCATTCCAATTTTCGCTGTCTCTTATACACATCTCCGAGCCCACGAGACT
+
BABBBFBBBBAAGGGGGGGGGGGHHHHGGHHGHHHHHHHGGHGHHHHGFGEFBGHHHHHHHHHHHHHFHGGFGGHHGGGGGGHHHHFHHHHHHHGGGHHHHHFHHHGHHHHHHGGGGGGHHHHHHHFFFHHHGFDFF?C@DFHGG/@EGG
@M02034:409:000000000-BFKT7:1:1113:29237:17473 1:N:0:25
CAAGTCGAGGTGCCTAAAGTGGCAACCCAGACTTCGAATTATGTTGGTGGTGTAGAGCTTCCTGTAGCCGCATGGCGTTCGTACTTAAATATGGAACTAACCATTCCAATTTTCGCTGTCTCTTATACACATCTCCGAGCCCACGAGACT
+
3AAAAFABBB>AGGGGGGGFGFFFFHHDGDGGFFDEACECDGHEGEEGGGEFAGHFGHHH5GHH55ABBAEEEGGFGA/FEEB?EGHG3GF4FB3BFHF3FG3E?BB4FFGHHHE/<EE3EGGFGFHEFGHGHHHB?/><</FF/@@DGH
@M02034:409:000000000-BFKT7:1:1113:10536:17478 1:N:0:25
AAAGTCGAGGTGCCTAAAGTGGCAACCCAGACTTCGACTAGTGTTGGTGGTGTAGAGCTTCCTGTAGCCGCATGGCGTTCGTACTTAAATATGGAACTAACCATTCCAATTTTCGCTGTCTCTTATACACATCTCCGAGCCCACGAGACT
+
BBAABFAABBAAFGGGGGGFGDFHHHHGGHGFHHHGAFEEHHFHHHGGGEBBBEGBBGHHHHHHHHHHHGGGGGHHGGGFGEEHHHHHHHFHHGEDEGHHHHHHGHHH4FHHHHGGGGFGHHHEGGGGGHFHHFFHGCCGGGCFCCCEGG
@M02034:409:000000000-BFKT7:1:1113:24797:17479 1:N:0:25
AAAGTCGAGGTGCCTAAAGTGGCAACCCAGACTACTCTTATTGTTGGTGGTGTAGAGCTTCCTGTAGCCGCATGGCGTTCGTACTTAAATATGGAACTAACCATTCCAATTTTCGCTGTCTCTTATACACATCTCCGAGCCCACGAGACT
+
CCCDCFBCCCBCGGGGGGGGGGGHHHHGGFFGHB3D35F55DGHHHHGGGEFGHHHHHHHHHHHHHHGHGGGGGHHGGGGGGHHHHHHHHHHHHHGHHHGHHHHHHHHHHHHHHGGGGGHHHHHGHGHGHHHHHHHGGGCGFHGFCGGGH
@M02034:409:000000000-BFKT7:1:1113:18623:17481 1:N:0:25
AAAGTCGAGGTGCCTAAAGTGGCAACCCAGACTCAGTCTCCTGTTGGTGGTGTAGAGCTTCCTGTAGCCGCATGGCGTTCGTACTTAAATATGGAACTAACCATTCCAATTTTCGCTGTCTCTTATACACATCTCCGAGCCCACGAGACT
+
CCCCCFCCCCBCGGGGGGGGGGGHHHHGGHHGHHCFDFGHFFHHFHFACEFFEDHFFAGH5GFFAEF5EEG0EEFFFEGGG?F?GGHDFGHGHHEBGFHHFA?GGGGDFGGHHG/EFA?EFFGFFHHGHHGHHGGB/<DGCCGGGDCFGH
@M02034:409:000000000-BFKT7:1:1113:16994:17482 1:N:0:25
AAAGTCGAGGTGCCTAAAGTGGCAACCCAGACTAAGAATGATGTTGGTGGTGTAGAGCTTCCTGTAGCCGCATGGCGTTCGTACTTAAATATGGAACTAACCATTCCAATTTTCGCTGTCTCTTATACACATCTCCGAGCCCACGAGACT
+
CCCCCFCCCCAAGGGGGGGGGGGGHHHGGHHGHHHHHHGHGHHHHHHGGGEFFFHHHHHHHHHHHHHGHGGFGGHHGGGGGGHHHHHHHHHHHHHHHHHHHHHHHHHHHHHHHHGGGGGGHGHHHHHHHHGFHHGHDCGFGGHGGGGGGH
@M02034:409:000000000-BFKT7:1:1113:18640:17486 1:N:0:25
AAAGTCGAGGTGCCTAAAGTGGCAACCCAGACTCAGTCTCCTGTTGGTGGTGTAGAGCTTCCTGTAGCCGCATGGCGTTCGTACTTAAATATGGAACTAACCATTCCAATTTTCGCTGTCTCTTATACACATCTCCGAGCCCACGAGACT
+
BABBADAABDBBGGGGGGGFGFGBFHGGGHHGHHHHDDFD3BFFGHHEFGEFGHHHGHGHHFHGH5FGHEGEEDHHGGGGGGFHHHHFFH4GHGDGF33FGHFGHHFE4FGFHHGGGGABGFHF44BB4BBGFFGF//C?CFAF//>ADB
@M02034:409:000000000-BFKT7:1:1113:17643:17486 1:N:0:25
AAAGTCGAGGTGCCTAAAGTGGCAACCCAGACTCCTGATCATGTTGGTGGTGTAGAGCTTCCTGTAGCCGCATGG
+
CCCCCFCCCCBCGGGGGGGGGGGHHHHGGHHGHF33B5BF5AFHFH2EF2ECAAG555BF5FG5B5F5AAE0EEE
@M02034:409:000000000-BFKT7:1:1113:13307:17486 1:N:0:25
AAAGTCGAGGTGCCTAAAGTGGCAACCCAGACTCCTGCGACGGTTGGTGGTGTAGAGCTTCCTGTAGCCGCATGGCGTTCGTACTTAAATATGGAACTAACCATTCCAATTTTCGCTGTCTCTTATACACATCTCCGAGCCCACGAGACT
+
DDDDDFCCDCBCGGGGGGGGGGGHHHHGGHHGHHFHHHGGGGGGGGGEFAEBBBGHHHHHGHHHHGHFHGGEEFHEGEGGGGGHHHHHHHHHHHEFFHHHGGHHHHHGFHHHHHFGGGGHHGHHHHFFGHHHHHHFGCFCGGHGGGGGGH
@M02034:409:000000000-BFKT7:1:1113:20381:17487 1:N:0:25
AAAGTCGAGGTGCCTAAAGTGGCAACCCAGACTCAGAATGAGGTTGGTGGTGTAGAGCTTCCTGTAGCCGCATGGCGTTCGTACTTAAATATGGAACTAACCATTCCAATTTTCGCTGTCTCTTATACACATCTCCGAGCCCACGAGACT
+
BBCCBFCCCCBAGGGGGGGGGGGHHHHGGHHGHHHGGGHGGHHHHHGGGGEBBFGHHHHHHHHHHHHHHGGFGGGHGGGGGEHHHHHHHHGHHHGHHGHHHHGHFHHHFHHHHHGGGGGGHGHHHHHHHFHHHHHHGCGGGGHGGGGGGG
@M02034:409:000000000-BFKT7:1:1113:29389:17506 1:N:0:25
CAAGTCGAGGTGCCTAAAGTGGCAACCCAGACTCCTTTGTCGGTTGGTGGTGTAGAGCTTCCTGTAGCCGCATGGCGTTCGTACTTAAATATGGAACTAACCATTCCAATTTTCGCTGTCTCTTATACACATCTCCGAGCCCACGAGACT
+
A?AAAFABD2AAFGFGB4GBGGGFFFFGGE2EGHHHFGHGHAAAEFEGEGEFBGFFGFFHHEHHGHHHGEE@EFFGEFGGGEGHEHD3DGFHGH@FFEGHHHHHGGFHHHHFHHGEGFGGHGHHGHHHGHHHHHHHGCG?GGEFGCDDGH
@M02034:409:000000000-BFKT7:1:1113:7303:17507 1:N:0:25
AAAGTCGAGGTGCCTAAAGTGGCAACCCAGACTATGATTCTTGTTGGTGGTGTAGAGCTTCCTGTAGCCGCATGGCGTTCGTACTTAAATATGGAACTAACCATTCCAATTTTCGCTGTCTCTTATACACATCTCCGAGCCCACGAGACT
+
AAAABFBBBB>AGGGGGGGGGF2GFHHGEH2FHHHF5FFF5GEGHHAAEEABB3B5GDGGHCHFHHHGHGGAEEHFFEEFGEGHHHGFHGGHHEBFFFHGFFHHHHG4GGFHHFEEGG<GFHGGFFHHHFFGHHHDD?CFGGHGGGGGGG
@M02034:409:000000000-BFKT7:1:1113:11089:17507 1:N:0:25
AAAGTCGAGGTGCCTAAAGTGGCAACCCAGACTTCTTG
+
CCCDAFCBBCBCGGGGGGGGGGGHHHHGGHHGH55D55
@M02034:409:000000000-BFKT7:1:1113:12427:17516 1:N:0:25
AAAGTCGAGGTGCCTAAAGTGGCAACCCAGACTGAGAATTTGGTTGGTGGTGTAGAGCTTCCTGTAGCCGCATGGCGTTCGTACTTAAATATGGAACTAACCATTCCAATTTTCGCTGTCTCTTATACACATCTCCGAGCCCACGAGACT
+
AABCAFCCCCBCGGGGGGGGGGGHHHHGGHHGHHFGGHHHHHHHHGGGGGEFGDHHHHHHHHHHHHHHHGGGGGHHGFGGGGHHHHHHHGHHHHHHFHHHHHFHHHGFHHHHHHGGGGGHHGHHGHHHFFHHHHHHF/CGGGHGGGGGGH
@M02034:409:000000000-BFKT7:1:1113:3948:17520 1:N:0:25
AAAGTCGAGGTGCCTAAAGTGGCAACCCAGACTGAGAAGAAGGTTGGTGGTGTAGAGCTTCCTGTAGCCGCATGGCGTTCGTACTTAAATATGGAACTAACCATTCGAATTTTCGCTGTCTCTTATACACATCTCCGAGCCCACGAGACT
+
BBBBBFAADBBBGGGGCGGGGGGHGEFGFDAFGF3BD5FF3GGGGF2EFGGGG3GGGHHHFHHHHHHHHGEEEGHGGEGGFFHGHHHDGHGHHGBGGHHGHHFHHHHGFFGHHHGGGGEGHFHHGHFGBGHHFDFGFFD/CGEFCCGGGB
@M02034:409:000000000-BFKT7:1:1113:3063:17530 1:N:0:25
AAAGTCGAGGTGCCTAAAGTGGCAACCCAGACTTTGTTTACTGTTGGTGGTGTAGAGCTTCCTGTAGCCGCATGGCGTTCGTACTTAAATATGGAACTAACCATTCCAATTTTCGCTGTCTCTTATACACATCTCCGAGCCCACGAGACT
+
CCCCCFCCCCAAGGGGGGGGGGGHHHHGGHHGHHHHFGHHHHHHHHGGGGGFAGGHHHHHHHHHHHHGHGGGGGHHGGGGGFGHHHHGHHHHHHHGHHHFGHFHHHHHHHHHHHGGGGGGHHHHGHGHFGGHHHGHGGGGGGHGGGGGGF
@M02034:409:000000000-BFKT7:1:1113:27623:17536 1:N:0:25
AAAGTCGAGGTGCCTAAAGTGGCATCCCAGACTGGTTGTTCGGTTGGTGGTGTAGAGCTTCCTGTAGCCGCATGGCGTTCGTACTTAAATATGGAACTAACCATTCCAATTTTCGCTGTCTCTTATACACATCTCCG
+
BAAABFBBDB>AGGFGGGGGGG2FGHHHHFAFHHH5FEEG5AEFEEGEFEABAFGGHHHHGHHHHBHEFEEFGGHFEAEFEEHEHHHHHG4FFFGF3EDFGGBGHHBGHHHHHHGGGGFFHHFHFHHHFGGFFH11?
@M02034:409:000000000-BFKT7:1:1113:28800:17538 1:N:0:25
AAAGTCGAGGTGCCTAAAGTGGCAACCCAGACTTATACGTTTGTTGGTGGTGTAGAGCTTCCTGTAGCCGCATGGCGTTCGTACTTAAATATGGAACTAACCATTCCAATTTTCGCTGTCTCTTATACACATCTCCGAGCCCACGAGACT
+
BBBBBFBBBBABGGGGGFGGGGGHHHHGGHAFHHHHGHGHHHGHHGHGGGEFGEFFHHHHHGHHHHHHGGGEEEHEEGGGGFGHHHHGHHGHHHFGFHHGHFGHGGHHHHHHHHFGGGGHHHHHHHHHHHHHGHGGGCFGGGHGGGGGGH
@M02034:409:000000000-BFKT7:1:1113:9921:17538 1:N:0:25
AAAGTCGAGGTGCCTAAAGTGGCAACCCAGACTGGTTATGCTGTTGGTGGTGTAGAGCTTCCTGTAGCCGCATGGCGTTCGTACTTAAATATGGAACTAACCATTCCAATTTTCGCTGTCTCTTATACACATCTCCGAGCCCACGAGACT
+
CCCCCFCCCCBCGGGGGGGGGGGHHHHGGHFGHHHHHHHHHHHHHHEGGGGFFGHHHHHHHHHHHHHHHGGEEGHHGGGGGGHHHHHHHHHHHHHHHHHGHHHHHHHHHGHHHHGGGGGGHHHHHHFGHHHHHHGHGGGGGGHGGGGEGH
@M02034:409:000000000-BFKT7:1:1113:6788:17544 1:N:0:25
AAAGTCGAGGTGCCTAAAGTGGCAACCCAGACTCGTGTGTAGGTTGGTGGTGTAGAGCTTCCTGTAGCCGCATGGCGTTCGTACTTAAATATGGAACTAACCATTCCAATTTTCGCTGTCTCTTATACACATCTCCGAGCCCACGAGACT
+
CCCCCFBCCCBCGGGGGGGGGGGHHHHGGHHGHHGHHHHHHHHHHHGGGGEFBBGHHHHHHHHHHHHEHGGEGGHHGEGGEFHHHHHHHHHHHHHGHHGHHHHHHHHHHHHHHHGGGGGHHGHHGHGHGHGHHHHHFFGGGGHGGGGDGG
@M02034:409:000000000-BFKT7:1:1113:22349:17546 1:N:0:25
AAAGTCGAGGTGCCTAAAGTGGCAACCCAGACTCATCCGCCGGTTGGTGGTGTAGAGCTTCCTGTAGCCGCATGGCGTTCGTACTTAAATATGGAACTAACCATTCCAATTTTCGCTGTCTCTTATACACATCTCCGAGCCCACGAGACT
+
BBCCAFCCCCAAGGGGGGGGGGGHHHHGGHHGHHHHHHGGGGGGGGGGGGEFFGHGHHHHHHHHHHHHHGGGGGGGGEGGGGHHHHHHHHHHHHHFHHGHGHGHHHGHHHHHHFGGGGGHHHHHHHHHFHHHHHHHGGGGGEGFGGGGGH
@M02034:409:000000000-BFKT7:1:1113:2775:17548 1:N:0:25
AAAGTCGAGGTGCCTAAAGTGGCAACCCAGACTATGTAGCGGGTTGGTGGTGTAGAGCTTCCTGTAGCCGCATGGCGTTCGTACTTAAATATGGAACTAACCATTCCAATTTTCGCTGTCTCTTATACACATCTCCGAGCCCACGAGACT
+
BBAABFBBBBABGGGGGGGGGFFHHHHGGHHGHHHHFFFFFGGGFF0FEGEFABF5FGEFEGGHHE@DB?F?EFE?EE@1EA2?1FG3EGFGFG33EFHGG0?GHFH44FEHDF@DF??2BBF3BB3>FFG2CDG<A/?C?E//<DGFDH
@M02034:409:000000000-BFKT7:1:1113:27526:17550 1:N:0:25
AAAGTCGAGGTGCCTAAAGTGGCAACCCAGACTGGGAGGTGGGTTGGTGGTGTAGAGCTTCCTGTAGCCGCATGGCGTTCGTACTTAAATATGGAACTAACCATTCCAATTTTCGCTGTCTCTTATACACATCTCCGAGCCCACGAGACT
+
BBBBBFBBBBABGGGGGGGGGGGHHHHGGHCFHHHHAF2EGGFGGGCEFFEBB3F5FFDGHHHHHHHGGGGEFGHFGEEGFECHHHHHHHHHHF3BFGHGFF3GHHH4FGFHFFEFGG?GDHHHD?HFHFHFGHHGG?CGGGHGGCCDGH
@M02034:409:000000000-BFKT7:1:1113:15905:17552 1:N:0:25
AAAGTCGAGGTGCCTAAAGTGGCAACCCAGACTATGAATCTTGTTGGTGGTGTAGAGCTTCCTGTAGCCGCATGGCGTTCGTACTTAAATATGGAACTAACCATTCCAATTTTCGCTGTCTCTTATACACATCTCCGAGCCCACGAGACT
+
CCCCCFBCCCCCGGGGGGGGGGGHHHHGGHHGHHHHGGHHGGHHHHHGGGEFGHHHHHHHHHHHHHHHHGGEFGHHGFGGGGHHHHHHHHHHHHGHHHHHHHGHHHHHHHHHHHGGGGGGHHHFHHHHHGHHHHHGGFCFGEHFGGGGGH
@M02034:409:000000000-BFKT7:1:1113:5969:17553 1:N:0:25
AAAGTCGAGGTGCCTAAAGTGGCAACCCAGACTTAGTGTGGTGTTGGTGGTGTTGA
+
CCCCBFBABCBBGGGGGGGGGGGHHHHGGHHGHH5B55DD2BCGE22BA1B1A1B5
@M02034:409:000000000-BFKT7:1:1113:7894:17554 1:N:0:25
AAAGTCGAGGTGCCTAAAGTGGCAACCCAGACTACGTAGGGGGTTGGTGGTGTAGAGCTTCCTGTAGCCGCATGGCGTTCGTACTTAAATATGGAACTAACCATTCCAATTTTCGCTGTCTCTTATACACATCTCCGAGCCCACGAGACT
+
CBCCCFCCCCABGGGGGGGGGGGHHHHGGHEFHHGGHHHEGGGGGGGGGGEFBFHHHHHHHHHHHHHGHGGEEGHHGGGGGGHHHHHHFHHHHHFHHHGFHHFHHHHFHGHHHHGGGGGHHHHHHHHHHHHHHHHHGGGGGGHGGGGGGH
@M02034:409:000000000-BFKT7:1:1113:9945:17558 1:N:0:25
AAAGTCGAGGTGCCTAAAGTGGCAACCCAGACTCGTGCGAGTGTTGGTGGTGTAGAGCTTCCTGTAGCCGCATGGCGTTCGTACTTAAATATGGAACTAACCATTCCAATTTTCGCTGTCTCTTATACACATCTCCGAGCCCACGAGACT
+
CCCCCFBBCCBCGGGGGGGGGGGHHHHGGHHGHHGHHGGGGGHHHHGGGGEFHHHHHHHHHHHHHHHHHGGEGGHHGGGGGGFHHHHHHHHHHHHHHHHHHHHHHHGHHHHHHHGGGGGHHHHHFHGHHHHHHHHHGCCGGGHFCCFEGH
@M02034:409:000000000-BFKT7:1:1113:20047:17560 1:N:0:25
AAAGTCGAGGTGCCTAAAGTGGCAACCCAGACTTGGTTTAGTGTTGGTGGTGTAGAGCTTCCTGTAGCCGCATGGCGTTCGTACTTAAATATGGAACTAACCATTCCAATTTTCGCTGTCTCTTATACACATCTCCGAGCCCACGAGACT
+
BCCCCFCCCCABGGGGGGGGGGGHHHHGGHCGHHHHGHHHHHHHHHHGGGGFFGHHHHHHHHHHHHHHHGGEFGHHGGGGGGHHHHHHHHHHHHHHHGGGGHHHHHHGHHHHHGGGGGGGHHHGHHHHHHHHHHHHGGGGGGHGGFGGGH
@M02034:409:000000000-BFKT7:1:1113:25030:17560 1:N:0:25
AAAGTCGAGGTGCCTAAAGTGGCAACCCAGACTGATGCTGGTGTTGGTGGTGTAGAGCTTCCTGTAGCCGCATGGCGTTCGTACTTAAATATGGAACTAACCATTCCAATTTTCGCTGTCTCTTATACACATCTCCGAGCCCACGAGACT
+
BBCCAFCBCCCCGGGGGGGGGGGHHHHGGHHGHHHHHHHHHFHHGHHGGGEFGGHHHHHHHHHHHHHHHGGEFGHHGGGGGFHHHHHGHHHHHHGHHHHFHHGHHHHHHGHHHHGGGGGHHHHHHHHHFHHHGHGGDCGFGGHGGGGGGH
@M02034:409:000000000-BFKT7:1:1113:4670:17563 1:N:0:25
AAAGTCGAGGTGCCTAAAGTGGCAACCCAGACTTAGTATAAGGTTGGTGGTGTAGAGCTTCCTGTAGCCGCATGGCGTTCGTACTTAAATATGGAACTAACCATTCCAATTTTCGCTGTCTCTTATACACATCTCCGAGCCCACGAGACT
+
CCCDDFCCCCCCGGGGGGGGGGGHHHHGGHHGHH55A5555DGGGHGGGG2BFGHFHHHHHHHHHHHHHGGGGGHHGGGGGGHHHHHFHHHHHHGGHHGHHHGHHHHHHHHHHHGGGGGGHGHHHHGHFHHGHHHFFCGGGGHGGGGGFG
@M02034:409:000000000-BFKT7:1:1113:15567:17584 1:N:0:25
AAAGTCGAGGTGCCTAAAGTGGCAACCCAGACTTAGAAGCATGTTGGTGGTGTAGAGCTTCCTGTAGCCGCATGGCGTTCGTACTTAAATATGGAACTAACCATTCCAATTTTCGCTGTCTCTTATACACATCTCCGAGCTCACGAGACT
+
ABBBAFAABDABGGGGGGGFGGGGHGHEFGHGHHHH555C3FGADGEEEGGFGHHFHEHHEFHHHHFEGGG0EEGFFGGEFEGEGHGGHHHHHHFDFGBBEG3GHFDHFGGHHGEEEGG3GEHHBGDH4GGFGHBGE/<C/@GHGDCDDH
@M02034:409:000000000-BFKT7:1:1113:25803:17584 1:N:0:25
AAAGTCGAGGTGCCTAAAGTGGCAACCCAGACTTATACTTGTGTTGGTGGTGTAGAGCTTCCTGTAGCCGCATGGCGTTCGTACTTAAATATGGAACTAACCATTCCAATTTTCGCTGTCTCTTATACACATCTCCGAGCCCACGAGACT
+
CCCCCFCCCCBCGGGGFGGGGGGHHHHGGHGGGHHHHHHHHHHHGHHGGGEBFGHHGHHHHHHHHHHGHEGFFGHHGGGGGGHHHHHHHHFHHHFHFHHHHHFHGHGHHHHHHGGGGGGFHHHHHHHFGGFHHHGHGGGFCGHGGGGGGH
@M02034:409:000000000-BFKT7:1:1113:21567:17587 1:N:0:25
AAAGTCGAGGTGCCTAAAGTGGCAACCCAGATTGGGGGGGGGGTTGGTGGTGTAGAGCTTCCTGTAGCCGCATGGCGTTCGTACTTAAATATGGAACTAACCATTCCAATTTTCGCTGTCTCTTATACACATCTCCGAGCCCACGAGACT
+
BBBAAFBBBBBBGGGGGGGGGGGHHHHGGHFGHHGEGGGGFFFFFFFFFFDAA:FFFFFFFFFFFFFFFFFBDDFFFFFFFFFFFFFFFFFFFFFFFFFFFFFFFFFFBFFFFFADFFFEFFFFFFFFFFFFFFBFD=;BCFFE-BFDFF
@M02034:409:000000000-BFKT7:1:1113:29078:17591 1:N:0:25
AAAGTCGAGGTGCCTAAAGTGGCAACCCAGACTAATAAGCGGGTTGGTGGTGTAGAGCTTCCTGTAGCCGCATGGCGTTCGTACTTAAATATGGAACTAACCATTCCAATTTTCGCTGTCTCTTATACACATCTCCGAGCCCACGAGACT
+
BBBBBFAADBBBGGGGGGGGFFGHGHHGFHCFHHFGFHHHFGFFFGCGGGABFFHFHGHHHHHHHHHHHGGEEGHHGGGGGGHHHHHFHHFHHHHHHHGHHHHHHHHHFGHHHHGGGGGHHHHHFHFHHHHHHHHGGGCDGGHGGGGGGH
@M02034:409:000000000-BFKT7:1:1113:10049:17593 1:N:0:25
AAAGTCGAGGTGCCTAAAGTGGCAACCCAGACTGAGGGGGATGTTGGTGGTGTAGAGCTTCCTGTAGCCGCATGGCGTTCGTACTTAAATATGGAACTAACCATTCCAATTTTCGCTGTCTCTTATACACATCTCCGAGCCCACGAGACT
+
BBBBBFABDBBBGGGGGFGGGGGHHEHGGHGGHGCBFECEFGGHHHGGGGEFGHHFHDFHHHHHHHHHHGGEGGHHGGGGGGHHHHHHHHHHHHFBBGHHHHHFGHHFFGHHHHCFGGDGHHHHHGGGBGFHHHFGDBCGGGHGGGGGGH
@M02034:409:000000000-BFKT7:1:1113:29095:17595 1:N:0:25
AAAGTCGAGGTGCCTAAAGTGGCAACCCAGACTAATAAGCGGGTTGGTGGTGTAGAGCTTCCTGTAGCCGCATGGCGTTCGTACTTAAATATGGAACTAACCATTCCAATTTTCGCTGTCTCTTATACACATATTCGAGCC
+
A?AAAFB?DDAABGF54DGFGBABAGGGGHGGGGHGHHH3EFG01EEEFEEFADGHHBFFA3FGFGG5B?>>EEFBEE>?E?FGGFFFHG44BF3F333B303?3B4BEGEHGHE?CCAB33?BDF322@@F2@22@@@/>
@M02034:409:000000000-BFKT7:1:1113:7879:17602 1:N:0:25
AAAGTCGAGGTGCCTAAAGTGGCAACCCAGACTAGTAGGAAGGTTGGTGGTGTAGAGCTTCCTGTAGCCGCATGGCGTTCGTACTTAAATATGGAACTAACCATTCCAATTTTCGCTGTCTCTTATACACATCTCCGAGCCCACGAGACT
+
BBBBBFABB?AAGGGGGGGGGGFHHHHGGDHGHHHHHHGHHHGHHHGEGGAFGGHBGHHHHFHHHHHHHGGEFGHHGFGGGGHHHHHFHHHHHHHHGHGFHHHHHHGHHHHHHHGGGGGGGHHHFHFHEFFHHHBF?CC@CCHGGGGGGE
@M02034:409:000000000-BFKT7:1:1113:7775:17608 1:N:0:25
AAAGTCGAGGTGCCTAAAGTGGCAACCCAGACTCTTTTTGCTGTTGGTGGTGTAGAGCTTCCTGTAGCCGCATGGCGTTCGTACTTAAATATGGAACTAACCATTCCAATTTTCGCTGTCTCTTATACACATCTCCGAGCCCACGAGACT
+
BBBBBFBBBBABGGGGGGGGGFGHHHHGGHEFHHHHFGDFHHEHHHGGGGEBABGFHHHHHHHHHHHGHGGEEGHHGGGGGGHHHHHHHHHHHHFGFHHFHHHHHHGHFGHHHHGGGGGFHHHHHHHFHHHHHHHHGCGGFGFGGGGGGG
@M02034:409:000000000-BFKT7:1:1113:27933:17613 1:N:0:25
AAAGTCGAGGTGCCTAAAGTGGCAACCCAGACTGTGGTGTCTGTTGGTGGTGTAGAGCTTCCTGTAGCCGCATGGCGTTCGTACTTAAATATGGAACTAACCATTCCAATTTTCGCTGTCTCTTATACACATCTCCGAGCCCACGAGACT
+
BBBBBFBBBBABGGGGEFGGGGGHHHGGGHHGHHHH22AFGHHGGHEEFG?FGFHHHHHHHHHHHHHHHGGEEGHHGGGGGGHHHHHGDHHHHHHHHHHHHHHHHHHHHGHHHHFGGGEFHFHHHHHHFGFFGHGHGGCFCFGGGCGGGH
@M02034:409:000000000-BFKT7:1:1113:21444:17618 1:N:0:25
AAAGTCGAGGTGCCTAAAGTGGCAACCCAG
+
CCCCCFBCCCBCGGGGGGGGGGGHHHHGGH
@M02034:409:000000000-BFKT7:1:1113:8011:17623 1:N:0:25
AAAGTCGAGGTGCCTAAAGTGGCAACCCAGACTCTG
+
>1>1AF>1A1AABF1FGGGGFACBCCGE00ACBG1A
@M02034:409:000000000-BFKT7:1:1113:25428:17640 1:N:0:25
AAAGTCGAGGTGCCTAAAGTGGCAACCCAGACTCCGCCGCCTGTTGGTGGTGTAGAGCTTCCTGTAGCCGCATGGCGTTCGTACTTAAATATGGAACTAACCATTTCCATTTTCGCTGTCTCTTATACACATCTCCGAGCCCACGAGACT
+
BCBCBFCCCCBCGGGGGGGFGGGHHHHGGHHGHHFEGGGGGGHHHHGGFGABFGHFHHHHHFHHHHHGHGGEGGHHGGGGFGHHHHHHHHHHHHGGHHHGHHHHGFHHHHHHHBE?FGGFHGHHHHHHHHFHFFGDDDCGFGHGGGGGGG
@M02034:409:000000000-BFKT7:1:1113:9764:17648 1:N:0:25
AAAGTCGAGGTGCCTAAAGTGGCAACCCAGACTTGGTCGGAGGTTGGTGGTGTAGAGCTTCCTGTAGCCGCATGGCGTTCGTACTTAAATATGGAACTAACCATTCCAATTTTCGCTGTCTCTTATACACATCTCCGAGCCCACGAGACT
+
BBBBBFBBBBABGGGGBGGGGFGHFHBECFGGHHHGHHAEAEEGHHAECA1BFBFEFHGFHGHGHHHHHGGEEGHHGEGFGEGHHHHEHHGHHGHHFHHGHFGGHGHFGGHHHFEGGGDHHHHHBGGGHFHHHHHGEBCCGFHG?@CGGH
@M02034:409:000000000-BFKT7:1:1113:27229:17652 1:N:0:25
AAAGTCGAGGTGCCTAAAGTGGCAACCCAGACTGGTTTTCTGGTTGGTGGTGTAGAGCTTCCTGTAGCCGCATGGCGTTCGTACTTAAATATGGAACTAACCATTCCAATTTTCGCTGTCTCTTATACACATCTCCGAGCCCACGAGACT
+
CCCDDFCCCCBBGGGGGGGGGGGHHHHGGHHGHHHHHHGHHHGHHGGDFG1BFFHHGHHHHHHHHHHHHGGEFGHHGGGGGGFHHGHGHHHHHHHHGHGGGHFGHHHFHHHHHHGGGGGGHHHHHHHFHHHHHHGGFCCGGGHGGGGGGH
@M02034:409:000000000-BFKT7:1:1113:29041:17658 1:N:0:25
AAAGTCGAGGTGCCTAAAGTGGCAACCCAGACTAAGAAGCAGGTTGGTGGTGTAGAGCTTCCTGTAGCCGCATGGCGTTCGTACTTAAATATGGAACTAACCATTCCAATTTTCGCTGTCTCTTATACACATCTCCGAGCCCACGAGACT
+
CCCCCFBCCCBCGGGGCGGGGGGHHHHGGHGGH3AB35AFHFFHGHEEGGGFFDGF5GGHFHHHHHHHHGG0EEGFGGGGGEGHGGGFGHHHHE3FGHHHHH3GHFFF4FGHHH?FGFGHHHHHGFHHHFFHHHFED@BDGGHGF/ADDH
@M02034:409:000000000-BFKT7:1:1113:2428:17672 1:N:0:25
AAAGTCGAGGTGCCTAAAGTGGCAACCCAGACTAATAAGCGGGTTGGTGGTGTAGAGCTTCCTGTAGCCGCATGGCGTTCGTACTTAAATATGGAACTAACCATTCCAATTTTCGCTGTCTCTTATACACATCTCCGAGCCCACGAGACT
+
BBBBBFBBDBABGGGGGGGGGGGHHHGGFHGGHHGGFGHHFFGGGG?EFFEFA3FFHFHHHHHGFHHHHGG/EGHFEEGGGGFHFHHGHHGHHGEHFHHHHFFHFHHGHGHHHFGGGDDGHGHHHFHGGHHFHHHGGCGGGGHGGCGEGF
@M02034:409:000000000-BFKT7:1:1113:12176:17674 1:N:0:25
AAAGTCGAGGTGCCTAAAGTGGCAACCCAGACTAAGCAGTATGTTGGTGGTGTAGAGCTTCCTGTAGCCGCATGGCGTTCGTACTTAAATATGGAACTAACCATTCCAATTTTCGCTGTCTCTTATACACATCTCCGAGCCCACGAGACT
+
BBBBBFBBBBABGGGGGGGGGFGGFHHGGHHGHHHHGHGGHHGHHGAEFEBBFFGFHGHHGHHGHHHHHGGFEGHHGFGGEGHHHHHGHHGHHHFDFHHGGHGHHHFGGGHHHHGGGGGHHGHHHHHHHFHHHHGDEDGGGGHGCDGGGH
@M02034:409:000000000-BFKT7:1:1113:20363:17675 1:N:0:25
AAAGTCGAGGTGCCTAAAGTGGCAACCCAGACTAAGAATAATGTTGGTGGTGTAGAGCTTCCTGTAGC
+
AABBAFBABDAAGFG5AEDEFGEHHHHGGEGCGF3B35FG5DGFGHA222A113D555AB53ABB555
@M02034:409:000000000-BFKT7:1:1113:22490:17678 1:N:0:25
AAAGTCGAGGTGCCTAAAGTGGCAACCCAGACTCGGCGTCCGGTTG
+
CCCCCFCCCCBCGGGGGGGGGGGHHHHGGHGGH32BFGG20AEF1E
@M02034:409:000000000-BFKT7:1:1113:12410:17683 1:N:0:25
AAAGTCGAGGTGCCTAAAGTGGCAACCCAGACTGGGGGGTTGGTTGGTGGTGTAGAGCTTCCTGTAGCCGCATGGCGTTCGTACTTAAATATGGAACTAACCATTCCAATTTTCGCTGTCTCTTATACACATCTCCGAGCCCACGAGACT
+
ABBCAFBABCAAGGGGGGGGGGGHHHHGGHFGHHHHGGGEFGGDHGGGFGDF?DGFHGHHHHHHHHHFGDGCGGHFDDCFDDFHHHFFHHHHDHDDGHFFGHFHHHFFFHHHHHGGGGDFGGGGGGGFFGGGGGGGEBGGFGFFFFFDFF
@M02034:409:000000000-BFKT7:1:1113:25966:17685 1:N:0:25
AAAGTCGAGGTGCCTAAAGTGGCAACCCAGACTGCGTTTTCGGTTGGTGGTGTAGAGCTTCCTGTAGCCGCATGGCGTTCGTACTTAAATATGGAACTAACCATTCCAATTTTCGCTGTCTCTTATACACATCTCCGAGCCCACGAGACT
+
AAAABFBBDD>AGGGGGGGGGFGFHHHFAGEFGF3BB2AFFECFECFGGGGFABGBEGHH5GHHHBD@GEGEEGHFGEFGEGFAAGGFFHFFDG33FGHB3GFHHHHFGHHHHHGDGGGFHHHFFHFGFFHFHGHHD/CFCGGGGCCDGH
@M02034:409:000000000-BFKT7:1:1113:25512:17688 1:N:0:25
AAAGTCGAGGTGCCTAAAGTGGCAACCCAGACTGATAAGGAGGTTGGTGGTGTAGAGCTTCCTGTAGCCGCATGGCGTTCGTACTTAAATATGGAACTAACCATTCCAATTTTCGCTGTCTCTTATACACATCTCCGAGCCCACGAGACT
+
CCCCCFBCCCABGGGGFGFDGGGHHGHGGHHGHHHHHHHHGGGEGHGEGGEFFFGHHHHHHHHHGHHHHGGGGGHHGGGGGGHHHHHHHHHHHHHGHHHGHHGHHHGHHHHHHHGGGGGHHHHHHHGHFFFGHHGBECGCGFHGGFGGGG
@M02034:409:000000000-BFKT7:1:1113:2506:17690 1:N:0:25
AAAGTCGAGGTGCCTAAAGTGGCAACCCAGACTAAGAAGAAGGTTGGTGGTGTAGAGCTTCCTGTAGCCGCATGGCGTTCGTACTTAAATATGGAACTAACCATTCCAATTTTCGCTGTCTCTTATACACATCTCCGAGCCCACGAGACT
+
BBABAFBBBB>AFGGGGGGFGGGHGGHGGHHGHFHFGFFGGHGFEHFGGGGGGFHEHHGHFHHHHHGEEFGEEGHGGEGGGEHHHHFFFHHHHHFBFGFFGHFHHHGEHHHHGFGGGGAGHHGHHHHGGFFGHGF2B?DCC/FFFFFGGF
@M02034:409:000000000-BFKT7:1:1113:16436:17692 1:N:0:25
AAAGTCGAGGTGCCTAAAGTGGCAACCCAGACTGAGTGTCTGGTTGGTGGTGTAGAGCTTCCTGTAGCCGCATGGCGTTCGTACTTAAATATGGAACTAACCATTCCAATTTTCGCTGTCTCTTATACACATCTCCGAGCCCACGAGACT
+
AA1>AFAADD1ACEGGGGGGGCFBCCFEFA0FAF1ADF1BA10GHGGAA/ABF1EBGHHGHFHFGHGFGFEEEGHHE>EFGEHHHHFEFH2FGDDGFFHHHHHHHHHGGFFHGF/EEGEHHHHGFGHHHGGHHHHB/<CGGFHECCCGGH
@M02034:409:000000000-BFKT7:1:1113:19053:17696 1:N:0:25
AAAGTCGAGGTGCCTAAAGTGGCAACCCAGACTGCTTAGCCGGTTGGTGGTGTAGAGCTTCCTGTAGCCGCATGGCGTTCGTACTTAAATATGGAACTAACCATTCCAATTTTCGCTGTCTCTTATACACACTCCGAGCCCACGAGACTA
+
BBBBBFBABBABCGGGGGGGGGEHHHHGGHGGHHGHHHHHHGGGGGGGGGEBFGEGHHGHHHHHHHEGHGGFFGHHGEGGGGHHHHGGHHHHHHHHHHGHHHHGHHHHFHHHHHGGGGGEFHHHFHFFHFHGHHBFGGGGGGGGGGGDGG
@M02034:409:000000000-BFKT7:1:1113:6397:17699 1:N:0:25
AAAGTCGAGGTGCCTAAAGTGGCAACCCAGACTCCTTGGCTTGTTGGTGGTGTAGAGCTTCCTGTAGCCGCATGGCGTTCGTACTTAAATATGGAACTAACCATTCCAATTTTCGCTGTCTCTTATACACATCTCCGAGCCCACGAGACT
+
BBBBBFBBBBBBGGGGGGGGGGGHHHHGGHHFHHHHHHGHHHGHHHEEGGABFBGFGFHHHHHHHHHHHGGEEGHHGGGFEEGHHHHFHHHHHHGGHHHGHGHHHHHFHGHHHHGGGGGHFHHHHFHDFGHHHHHDFCGCGGGGGGCDEF
@M02034:409:000000000-BFKT7:1:1113:1987:17700 1:N:0:25
AAAGTCGAGGTGCCTAAAGTGGCAACCCAGACTAGGAA
+
AA?AA@AA1DAAGGG1BFGGGDFFFAGE0ECAGFHH1G
@M02034:409:000000000-BFKT7:1:1113:16334:17703 1:N:0:25
AAAGTCGAGGTGCCTAAAGTGGCAACCCAGACTGGTTTGAGTGTTGGTGGTGTAGAGCTTCCTGTAGCCGCATGGCGTTCGTACTTAAATATGGAACTAACCATTCCAATTTTCGCTGTCTCTTATACACATCTCCGAGCCCACGAGACT
+
BBBBBFCCCCBCGGGGGGGGGGFHHHHGGHHGHHHHHHGHGHHHHHFGGGEFGFFHHHHHHHHHHHHHHGGEFGHHGGGGGGHHHHGHHHHHHHHGFHGHHHFHHHHFHHHHHHEGGGGHHHHHHHGHFGHHHHGHGGFGGGHGGGGGGH
@M02034:409:000000000-BFKT7:1:1113:25065:17711 1:N:0:25
AAAGTCGAGGTGCCTAAAGTGGCAACCCAGACTTATATTCTTGTTGGTGGTGTAGAGCTTCCTGTAGCCGCATGGCGTTCGTACTTAAATATGGAACTAACCATTCCAATTTTCGCTGTCTCTTATACACATCTCCGAGCCCACGAGACT
+
ABABBFBBBB>AGGGGGGFEGGGHGAGEGEFFGHCGFHHHCGDGGHFEFDFFGFHFHGHHHGHFGHHHHGFEEGHHGGGGGEFHGHHFHHHHHFDFFHGFHHFHHHHHEGHHHGGGGGGHHHHHHHHHDGHHHHGFDCG?CFHGFGGGGH
@M02034:409:000000000-BFKT7:1:1113:6722:17713 1:N:0:25
AAAGTCGAGGTGCCTAAAGTGGCAACCCAGACTGGGTATCCGGTTGGTGGTGTAGAGCTTCCTGTAGCCGCATGGCGTTCGTACTTAAATATGGAACTAACCATTCCAATTTTCGCTGTCTCTTATACACATCTCCGAGCCCACGAGAC
+
BBBBBFBAB?ABGGGGGGGGGGGHHHHGGHFFGGEEAFGCCAE2AE0E1AEFF3FDABEFFGGFGFGFFEE>EEF?E>EFDEHHFGGHHGEFGGF3GHHG3?FGGGFBFGGHF4E/EACDF3GGBGF33FHFHFBFC?<//<FCAF?FD
@M02034:409:000000000-BFKT7:1:1113:4535:17719 1:N:0:25
AAAGTCGAGGTGCCTAAAGTGGCAACCCAGACTTAGGTTATTGTTGGTGGTGTAGAGCTTCCTGTAGCCGCATGGCGTTCGTACTTAAATATGGAACTAACCATTCCAATTTTCGCTGTCTCTTATACACATCTCCGAGCCCACGAGACT
+
ABBCBFCCCCAAGGGGGGGGGGGHHHGGFH2FHHGGHFGHHGGHHHHGFEBFGGHHGFHHHHHHHHHGHGGEEGHHGGFFGGHHHHHFHFHHHHHHHHHEGHHHHHHHHHHHHHGGGGGHGHHHHHHHGHGHHHHFFG?CFGHGG/DEFF
@M02034:409:000000000-BFKT7:1:1113:6590:17730 1:N:0:25
AAAGTCGAGGTGCCTAAAGTGGCAACCCAGACTACTTATCCTGTTGGTGGTGTAGAGCTTCCTGTAGCCGCATGGCGTTCGTACTTAAATATGGAACTAACCATTCCAATTTTCGCTGTCTCTTATACACATCTCCGAGCCCACGAGACT
+
CCCCBFBBBBCCGGGGGGGGGGGHHHHGGHHGHHFHHHHGHHHHHHGGGGGFA3GBFHHHHHHHHGHHHGFEEEHFEEGFFEGHHHGGFHHHHHFBHHGGHHHHHHHFGFHHHFEFGGGGHEGHHHFHFHGHHGFHF@C/CAGGGFGGGF
@M02034:409:000000000-BFKT7:1:1113:6001:17737 1:N:0:25
AAAGTCGAGGTGCCTAAAGTGGCAACCCAGACTCCGAAGGAGGTTGGTGGTGTAGAGCTTCCTGTAGCCGCATGGCGTTCGTACTTAAATATGGAACTAACCATTCCAATTTTCGCTGTCTCTTATACACATCTCCGAGCCCACGAGACT
+
CCCCCFCCBBABGGGGGGGGGGGHHHHGGHEECGEEAAAEFHGGHH0BFEEAA3F55FFHFGFFHFFFHGGCFGHFFEEGGECGHHHHHHFFHH3DGFFGFEDGFGHBFGGHGFEFG/??3FFDBGGGFGHFHHHBD@CGCFGGGGGDDF
@M02034:409:000000000-BFKT7:1:1113:8966:17739 1:N:0:25
AAAGTCGAGGTGCCTAAAGTGGCAACCCAGACTACGCCTCCTGTTGGTGGTGTAGAGCTTCCTGTAGCCGCATGGCGTTCGTACTTAAATATGGAACTAACCATTCCAATTTTCGCTGTCTCTTATACACATCTCCGAGCCCACGAGACT
+
CBCCBFCCCCACGGGGGGGGGGGHHHHGGHHGHHHGGGHGHHHHHHHGGGEBFFHHHHHHHHHHHHHGHGGCEGHHGEFGGGHHHHHHHHHHHHGHHHHHHHHHHHHHFHHHHHGGGGGHHHHHHHHHHHHHHHHHGFGGGGHGGGGGGG
@M02034:409:000000000-BFKT7:1:1113:10427:17755 1:N:0:25
AAAGTCGAGGTGCCTAAAGTGGCAACCAGACTGATTTCTTGTTGGTGGTGTAGAGCTTCCTGTAGCCGCATGGCGTTCGTACTTAAATATGGAACTAACCATTCCAATTTTCGCTGTCTCTTATACACATCTCCGAGCCCACGAGACTAA
+
BBBCBFCCCCCCGGGGGGGGGGGHHHHGHHGHHGHHHHHHHHHHHEEEAFHFGEHHHHHHHHHGHGHGGGEGHFGGGGGFFHHHHHFHHHGHHHEHHHGHHHHHHGHHHHHHGDGGGHHGHGGHGFHFFHGFHHGCGDGGHGGGGGEHH<
@M02034:409:000000000-BFKT7:1:1113:26362:17761 1:N:0:25
AAAGTCGAGGTGCCTAAAGTGGCAACCCAGACTCGGAAGGCGGTTGGTGGTGTAGAGCTTCCTGTAGCCGCATGGCGTTCGTACTTAAATATGGAACTAACCATTCCAATTTTCGCTGTCTCTTATACACATCTCCGAGCCCACGAGACT
+
CBCBBFCCCCBCGGGGGGGGGGGGGGGGGHHGHHGGGGGGHGGGGGGGFGABBBGHHHHHHHHHHHHGHGGFGGHGFEGGEEGFHHHFHHHHHHHGHHHFHGHHHHGHHHGHHHGGGGGHHGHHHHGHEFFHHHFDE@DCDGHGGGGGGH
@M02034:409:000000000-BFKT7:1:1113:4670:17764 1:N:0:25
AAAGTCGAGGTGCCTAAAGTGGCAACCCAGACTGGGTTTGTGGTTGGTGGTGTAGAGCTTCCTGTAGCCGCATGGCGTTCGTACTTAAATATGGAACTAACCATTCCAATTTTCGCTGTCTCTTATACACATCTCCGAGCCCACGAGACT
+
CCCCCFCBBBABGGGGGGGGGGGHHHHGGHHGHBAG3BBE2BEGGGCGGGEFGGHHHHHHHHHHHHHHHGGEGGHHGGGGGGHHHHHHHHHHHHHGHHHGGHHHHHHHHHHHHHGGGGGGHHHHHHHHHHHHHHHGGGGGGFHGGGGGGG
@M02034:409:000000000-BFKT7:1:1113:19028:17765 1:N:0:25
AAAGTCGAGGTGCCTAAAGTGGCAACCCAGACTTTGACTCAGGTTGGTGGTGTAGAGCTTCCTGTAGCCGCATGGCGTTCGTACTTAAATATGGAACTAACCATTCCAATTTTCGCTGTCTCTTATACACATCTCCGAGCCCACGAGACT
+
BBBBBFBBBBBBGGGGGFGGGGGHHHHGGHGGHHHHHHHHHHFHGHGGGGEFGHHHHHHHHHHHHHHHHGGEEGHHGGGGGGHHHHHHHHHHHHHFHHHHHHHHHHHHHHHHHHGGGGGGHHHFGH4BGHGHFHFEDFFGGGEGCC?ADH
@M02034:409:000000000-BFKT7:1:1113:19047:17772 1:N:0:25
AAAGTCGAGGTGCCTAAAGTGGCAACCCAGACTTTGACTCAGGTTGGTGG
+
AAAA>FAAD1>A1BEGGCFGBF0FGHFEGCAFFFGH2FG1BFHFGFE//E
@M02034:409:000000000-BFKT7:1:1113:13994:17778 1:N:0:25
AAAGTCGAGGTGCCTAAAGTGGCAACCCAGACTCCGACTAAGGTTGGTGGTGTAGAGCTTCCTGTAGCCGCATGGCGTTCGTACTTAAATATGGAACTAACCATTCCAATTTTCGCTTCTCTTATACACATCTCCGAGCCCACGAGAC
+
AA@AAFBBB@A?FFGFFGGGGGGHHHFG2GCF3B3AA2EEBFFDEG0A1ABAB3A5E5FF5BBFF5B53BE0EEG1EA/1B?2?F4@BDFG4@B33B3FBB03BB4F44BBFE4<?EG?DFHH3FFG3B22B33@?/</<?/?/@/CE
@M02034:409:000000000-BFKT7:1:1113:18786:17795 1:N:0:25
AAAGTCGAGGTGCCTAAAGTGGCAACCCAGACTCCGCATCAGGTTGGTGGTGTAGAGCTTCCTGTAGCCGCATGGCGTTCGTACTTAAATATGGAACTAACCATTCCAATTTT
+
CCCCCFCCDCBCGGGGGGGGGGGHHHHGGH2F3BA2A2B23BGHB20EE?FC13D5B53B5BAGE5A5A?E0EEF1/?>?>>21?BFD@EG4@333B3BG303B34F44D3FB
@M02034:409:000000000-BFKT7:1:1113:6375:17797 1:N:0:25
AAAGTCGAGGTGCCTAAAGTGGCAACCCAGACTCAGATTTAGGTTGGTGGTGTAGAGCTTCCTGTAGCCGCATGGCGTTCGTACTTAAATATGGAACTAACCATTCCAATTTTCGCTGTCTCTTATACACATCTCCGAGCCCACGAGACT
+
BABCBFCCCCBBGGGGGGGGGGGHHHHGGHGGHHHHGHHHHFHHHHGGFGFFGFHHHHHHHHHHHHHHHGGFGGHFGGGGFFHHHHHHHHHHHHHFHHHHHHFHGHHHHHHHHGGGGGGHHHHHHHHHFHGHHHHHGGGGGFFGGGGGGG
@M02034:409:000000000-BFKT7:1:1113:7094:17805 1:N:0:25
AAAGTCGAGGTGCCTAAAGTGGCAACCCAGACTTTGTTTATGGTTGGTCTTGCTGTACCT
+
CCCCBFBBCCBCGGGGGGGGGGGHHHHGGHCAF5D3DBG555A5DA2A55D555B55555
@M02034:409:000000000-BFKT7:1:1113:3846:17809 1:N:0:25
AAAGTCGAGGTGCCTAAAGTTTTCAGCAGGTTGGTGGTGTAGAGCTTCCTGTAGCCGCATGGCGTTCGTACTTAAATATGGAACTAACCATTCCAATTTTCGCTGTCTCTTATACACATCTCCGAGCCCACGAGACTAAGGCGAATCTC
+
BAABBFBBBBABGGGGGGGGGF5FGH5BFF4FGEAFABAFGG555B3B3A5B555FFFAEDHAEFGGGE2FEG555D@FGH@FHH3FFGEGHDHFGFGHHHGGGG?GGGGHFG?4F33GHHHBEFE?GGHGCCGGFHHHHFHGG?D/<D
@M02034:409:000000000-BFKT7:1:1113:14029:17810 1:N:0:25
AAAGTCGAGGTGCCTAAAGTGGCAACCCAGACTAGGCCGTAGGTTGGTGGTGTAGAGCTTCCTGTAGCCGCATGGCGTTCGTACTTAAATATGGAACTAACCATTCCAATTTTCGCTGTCTCTTATACACATCTCCGAGCCCACGAGACT
+
CCCCCFCCCCBCGGGGGGGGGGGHHHHGGHDGHFHHHHGFDFGHHHCGGGEFFFHGHHHHHGHHFHHHHGGEFGHGEEEFFFHHHHHHHHGHGHGGGHHGHHHHHHHHHHHHHFGGGGGGHFHHHHHG?GGHFFGHGGGGGGHGGGGGDF
@M02034:409:000000000-BFKT7:1:1113:13479:17823 1:N:0:25
AAAGTCGAGGTGCCTAAAGTGGCAACCCAGACTTCGTCGCGGGTTGGT
+
CCCCCFCCCCBBGGGGGGGGGGGHHHHGGHHGHG5F2AE2EAEGAF0A
@M02034:409:000000000-BFKT7:1:1113:20296:17832 1:N:0:25
AAAGTCGAGGTGCCTAAAGTGGCAACCCAGACTCCGCCGCTTGTTGGTGGTGTAGAGCTTCCTGTAGCCGCATGGCGTTCGTACTTAAATATGGAACTAACCATTCCACTTTTCGCTGTCTCTTATACACATCTCCGAGCCC
+
A3AB>DAADDAAGGGGGG4FAGGCGHHGGHCEFHHGFGGCEGFGFAGG1E1B13FGFGEFFFHHHHGBHFG?EE1?EA@FGG2GHGFFBFHHHGHDCFD?FGHHHFFH3B3DFFEDGGGGB3GF3F3BGFDGGHFBD/BC@A
@M02034:409:000000000-BFKT7:1:1113:14436:17845 1:N:0:25
AAAGTCGAGGTGCCTAAAGTGGCAACCCAGACTGTTTTTGTTGTTGGTGGTGTAGAGCTTCCTGTAGCCGCATGGCGTTCGTACTTAAATATGGAACTAACCATTCCAATTTTCGCTGTCTCTTATACACATCTCCGAGCCCACGAGACT
+
AAABAFBBBBAAGGGGGGGGGGGHHHGGGHHGHHHHHGGGFGGGHHHEFGEBFGHHHHHHHHHHHHHHGGGFEGHGGEGGGFGHHHFGHHHHHHFHHHGHGHHHHGHHHHHHHHGGGGGHGHHHHHHHGHHHGHHFFGGGGFGFCGGCGH
@M02034:409:000000000-BFKT7:1:1113:20456:17851 1:N:0:25
AAAGTCGAGGTGCCTAAAGTGGCAACCCAGACTTATTAGTTTGTTGGTGGTGTAGAGCTTCCTGTAGCCGCATGGCGTTCGTACTTAAATATGGAACTAACCATTCCAATTTTCGCTGTCTCTTATACACATCTCAGAGCCCACGAGACT
+
AAAA>DABBB>44GEGGFGGGGAEG4B2AGD2EGFFDEG55DEEGFEAAEEFFEDFGFH3GCGFDDGFGGGEAEHFE?01EEFHEHB3FDBDDGBB3BBFBGF3FFGFFG3GH4EEEGGF444?BFGBF3F?CGF221??0?FFBCDG/<
@M02034:409:000000000-BFKT7:1:1113:26503:17853 1:N:0:25
AAAGTCGAGGTGCCTAAAGTGGCAACCCAGACTGAGATGGAGGTTGGTGGTGTAGAGCTTCCTGTAGCCGCATGGCGTTCGTACTTAAATATGGAACTAACCATTCCAATTTTCGCTGTCTCTTATACACATCTCCGAGCCCACGAGACT
+
CCCDCFCCDCBBGGGGGGGGGGGHHHHGGHHGHHHHHHHHHHGGHHGGGGEBFGHHHHHHHHHHHHHHHGGEFGHHGGGGGGHHHHHHHHHHHHHFHHHHHHHHHHHHHHHHHHGGGGGHHGHHHHHHHHHHHHHHGFGGGGHGGGGGGH
@M02034:409:000000000-BFKT7:1:1113:13791:17867 1:N:0:25
AAAGTCGAGGTGCCTAAAGTGGCAACCCAGACTAAGATTACTGTTGGTGGTGTAGAGCTTCCTGTAGCCGCATGGCGTTCGTACTTAAATATGGAACTAACCATTCAATTTTCGCTGTCTCTTATACACATCTCCGAGCCCACGAGACTA
+
CCCCCFCCCCCCGGGGGGGGGGGHHHHGGHHGHHHGFGHHHHHHHHHGGGFFFFGHHHHHFHHHHHHHHGGEFGHHGGGGGEHHHHHGHHHHHHBFHHGHGHHHHHHFHHHHHGGGGEFHHHHHHHGGHGHHHHHGGGGGGHGGCGGGGF
@M02034:409:000000000-BFKT7:1:1113:12531:17881 1:N:0:25
AAAGTCGAGGTGCCTAAAGTCGCAACCCAGACTAGTAGTGAGGTTGGTGGTGTAGAGCTTCCTGTAGCCGCATGGCGTTCGTACTTAAATATGGAACTAACCATTCCAATTTTCGCTGTCTCTTATACACATCTCCGAGCCCACGAGACT
+
BBCCBFCCCCACGGGGGGGGGGGGGGHGGHHGHHHHHHAFAGHHHHGGGGEFFGHHHHHHHHHHHHHHHGGEFGHHGGGGGGHHHHHGHHHHHHHGHHHGHHHHHHHHHHHHHHGGGGGGHHHHHHHHFHHHHHGHGGGGGGHGGGGGGH
@M02034:409:000000000-BFKT7:1:1113:17514:17896 1:N:0:25
AAAGTCGAGGTGCCTAAAGTGGCAACCCAGACTAAGAATAATGTTGGTGGTGTAGAGCTTCCTGTAGCCGCATGGCGTTCGTACTTAAATATGGAACTAACCATTCCAATTTTCGCTGTCTCTTATACACATCTCCG
+
A?ABAFB?ADA?FCEBEBGFD4BFG4GAFGCF3HFHHHF55F5BFHC2AEEF13DDAGG3BFFGGGFFHGG?EEFGGFGGDAFHGGHG3FB4FGF3FFFHFGFGFG4GFEDBGB@EGGGBFB?BGH4F43FBFF1BC
@M02034:409:000000000-BFKT7:1:1113:27904:17896 1:N:0:25
AAAGTCGAGGTGCCTAAAGTGGCAACCCAGACTAATCCTCCTGTTGGTGGTGTAGAGCTTCCTGTAGCCGCATGGCGTTCGTACTTAAATATGGAACTAACCATTCCAATTTTCGCTGTCTCTTATACACATCTCCGAGCCCACGAGACT
+
CCCCCFABBCABGGGGGGGGGGGHHHHGGHGGHHHHHHHHHHHHHHHGGGFFFFHHHHHHHHHHHHHHHGGGGGHHGFGGGGHHHHHHHHGHHFFGFHHGGHHHHHGHHHHHHFGGGGGHHHHHHHHGHHHHHHHHGCCGGGHGGGGGGG
@M02034:409:000000000-BFKT7:1:1113:27381:17897 1:N:0:25
AAAGTCTAGGTGCCTAAAGTGGCAACCCAGACTGCTTTGCAGGTTGGTGGTGTAGAGCTTCCTGTAGCCGCATGGCGTTCGTACTTAAATATGGAACTAACCATTCCAATTTTCGCTGTCTCTTATACACATCTCCGAGCCCACGAGACT
+
BBBBBFFFFF5DGGGGGGGFGFFGHGHGGHHGHGGHHFFHHHHHGHGGFGFFGGHHHHHHHFFFFDGGHEEEEGHGEFGFFFHHHHHGHHFHGHFFFGFCFGFGEGHHHHHHHGFEDGFEFFHHFFFHDEFHHGFGECF/BFFFGF/CDG
@M02034:409:000000000-BFKT7:1:1113:6202:17909 1:N:0:25
AAAGTCGAGGTGCCTAAAGTGGCAACCCAGACTGGGTTGGGTGTTGGTGGTGTAGAGCTTCCTGTAGCCGCATGGCGTTCGTACTTAAATATGGAACTAACCATTCCAATTTTCGCTGTCTCTTATACACATCTCCGAGCCCACGAGACT
+
BABBBFCCCCAAGGGGGGGGGGGHHHHGGHEGHHHHBFGEGFEGGHGEFGEBBAFDGHHHGHHHHHHFHGGEFGHHGGGGGEGHHHHHHHGHHHGFHHHHHHGHHHHFHHHHHHGGGGFHHHHHHHHHHHHHHHHGG?DDGGGGGGGGGF
@M02034:409:000000000-BFKT7:1:1113:3001:17911 1:N:0:25
AAAGTCGAGGTGCCTAAAGTGGCAACCCAGACTAATGCGTAGGTTGGTGGTGTAGAGCTTCCTGTAGCCGCATGGCGTTCGTACTTAAATATGGAACTAACCATTCCAATTTTCGCTGTCTCTTATACACATCTCCGAGCCCACGAGACT
+
BABCAFC@DBABGGGFGFFGGGGHHHHGGHHGHHGHDFGEEGGHHHG1AEEFBFHGHHHHFHHHFFHFHGGEFEHFFEEGFEHHHHHGHHGHGHFFGFFFGHFHGFHHHHHHHEEEGEEGFFHHFHGF3CBHFFGFA/B</FCFGDGFG?
@M02034:409:000000000-BFKT7:1:1113:23782:17926 1:N:0:25
AAAGTCGAGGTGCCTAAAGTGGCAACCCAGACTTGTAAGACTGTTGGTGGTGTAGAGCTTCCTGTAGCCGCATGGCGTTCGTACTTAAATATGGAACTAACCATTCCAATTTTCGCTGTCTCTTATACACATCTCCGAGCCCACGAGACT
+
DDDCDFCCCDBBGGGGGGGGGGGHHHHGGHHGHHHHHHHHHHHHHHHGGGGFFGHHHHGHHHHHHHHHHGGEGGHHGGGGFFHHHHHGHHHHHHHGGHGHHHHHHHFFHHHHHHGGGGGHHGHHHHHHGHHHHHHFGGGGGGHGGGGGGF
@M02034:409:000000000-BFKT7:1:1113:17316:17933 1:N:0:25
AAAGTCGAGGTGCCTAAAGTGGCAACCCAGACTCTGGCTA
+
CCCCCFCCCCAAGGGGGGGGGGGHHHHGGHHGHGH533BA
@M02034:409:000000000-BFKT7:1:1113:18996:17945 1:N:0:25
AAAGTCGAGGTGCCTAAAGTGGCAACCCAGACTACGAAGAAGGTTGGTGGTGTAGAGCTTCCTGTAGCCGCATGGCGTTCGTACTTAAATATGGAACTAACCATTCCAATTTTCGCTGTCTCTTATACACATCTCCGAGCCCACGAGACT
+
AABBAFBBBBAAGGGGGGGGGGGHFHGGGHHGHHHGGHGGHHHHHHGGGGEBFFGHHHHHHHHHHHHGHGGEGGHHGEGGGGHHGHGHHHGHGGGFHGFHGHFHGHHGHHHHHHGGGGGHGHHHHHGHHHHHFHGHDGGGFEHGDGGFEF
@M02034:409:000000000-BFKT7:1:1113:11609:17948 1:N:0:25
AAAGTCGAGGTGCCTAAAGTGGCAACCCAGACTAAGCGGTTGGTTGGTGGTGTAGAGCTTCCTGTAGCCGCATGGCGTTCGTACTTAAATATGGAACTAACCATTCCAATTTTCGCTGTCTCTTATACACATCTC
+
AAABBFBB@DAABGGFGGGEDGGHFEEEFGHFFA3C3EAEEE2EG1ABA1AAA3D555FFGBGHHHHBF1E>EEHFE>EEGE?GHHH3GHFGG33?C33?FCF33F?4?BFHF4><CD?DDFHF33?F3FFB22@
@M02034:409:000000000-BFKT7:1:1113:12641:17955 1:N:0:25
AAAGTCGAGGTGCCTAAAGTGGCAACCCAGACTACTCGTCCTGTTGGTGGTGTAGAGCTTCCTGTAGCCGCATGGCGTTCGTACTTAAATATGGAACTAACCATTCCAATTTTCGCTGTCTCTTATACACATCTCCGAGCCCACGAGACT
+
CCCCBFCCCCAAFGGGGGGGGGGHHHHGGHHGHHHHHGHGGGHHHHHGGGABFGHHHHHHHHHHHHHGHFCEGGHHGEGGGGHHHHGHHHHHHHHHHGGHHHFHHHHHHHHHHGGGGGGGGHHHGHGHFHHHHHHGFCGGGGHGGGGDDH
@M02034:409:000000000-BFKT7:1:1113:23438:17972 1:N:0:25
AAAGTCGAGGTGCCTAAAGTGGCAACCCAGACTCCTCCGCCGGTTGGTGGTGTAGAGCTTCCTGCAGCCGCATGGCGTTCGTACTTAAATATGGAACTAACCATTCCAATTTTCGCTGTCTCTTATACACATCTCCG
+
BBBBAF@ABBAAGGGGFFGGGGGHHHHGGHGGGHHHHHEEGEFGEFCFFGGFHHHGHHHHHHHHFHHHHGGEFGHHGEEFGEGHHHHHDGDHHB3FFHFHHFHGHHHGHGHGHHCGG?<DDFGHFFGGFFGBGFGGD
@M02034:409:000000000-BFKT7:1:1113:4095:17975 1:N:0:25
AAAGTCGAGGTGCCTAAAGTGGCAACCCAGACTCCGTGGGATGTTGGTGGTGTAGAGCTTCCTGTAGCCGCATGGCGTTCGTACTTAAATATGGAACTAACCATTCCAATTTTCGCTGTCTCTTATACACATCTCCGAGCCCACGAGACT
+
BBABBFAABCBBGGGGGGGGGGGHHHHGGEHGHHCEFF?EGGGHHHEFEEGFE3GFFGHHGHHHHGHHHGG@EGHFGGGGGGHHHHHHHHHGHHGHHHGFGHGHHHHHHHHHHHGGGGGHHGHHHHHHHHGHHHHGGDGGGGGGGF?C?D
@M02034:409:000000000-BFKT7:1:1113:24313:17976 1:N:0:25
AAAGTCGAGGTGCCTAAAGTGGCAACCCAGACTAAGAATAAGGTTGGTGGTGTAGAGCTTCCTGTAGCCGCATGGCGTTCGTACTTAAATATGGAACTAACCATTCCAATTTT
+
BBBBBFBBBBBBGGGGGGGGGGGHHHHGGGGGHH33GH35F5GHHHEGGGFFGHHHHHHHHHHHHHHHHGGGGGHHGGGGGGHHHHHGHHGHHHHHHHHHHHHHHHBH4FGHF
@M02034:409:000000000-BFKT7:1:1113:16958:17986 1:N:0:25
AAAGTCGAGGTGCCTAAAGTGGCAACCCAGACTTTTAATCTGGTTGGTGGTGTAGAGCTTCCTGTAGCCGCATGGCGTTCGTACTTAAATATGGAACTAACCATTCCAATTTTCGCTGTCTCTTATACACATCTCCGAGCCCACGAGACT
+
BBBCCFCCCCABFGGGGGGGGGGHHHGGGHHGHHHHGHHHHHHHHGGGGGBBGGHHGHHHHHHHHHHGHGGFGGHHGGGGFGHHHHHGHHHHHHHHGHHGHHHHGHHHHHHHHHGGGGGGHGGHHHGHHHFHHHGHCFGGGGEGGCGGGH
@M02034:409:000000000-BFKT7:1:1113:12465:17998 1:N:0:25
AAAGTCGAGGTGCCTAAAGTGGCAACCCAGACTCAGCAGAATGTTGGTGGTGTAGAGCTTCCTGTAGCCGCATGGCGTTCGTACTTAAATATGGAACTAACCATTCCAATTTTCGCTGCTCTTATACACATCTCCGAGCCCACGAGACT
+
BCCCBFAABBACGGGGGGGGGGGHHHHGGHHGHH33A523B5FGHHGGGGEBFGHHHHHHHHHHHHHHHGGGGGHHGGGGGGHHHHHHHHHHHHHHHHHHHHHHHHGHHHHHHHFGGG?33?F4B44?F2F2?3F</</CGEC@@</??
@M02034:409:000000000-BFKT7:1:1113:27508:18003 1:N:0:25
AAAGTCGAGGTGCCTAAAGTGGCAACTCAGACTCCTCCGCAGGTTGGTGGTGTAGAGCTTCCTGTAGCCGCATGGCGTTCGTACTTAAATATGGAACTAACCATTCCAATTTTCGCTGTCTCTTATACACATCTCCGAGCCCACGAGACT
+
CCCCBFABCCBCGGGGGGGGGGGHHHHHHHHHHHHHHHGGGGGHHHGFGGEFFFHHHHHHHHHHHGHGHGGGGGHHGEFGGGHHHHHHHHHHFFFFGHHHHHEHHHGGHHHHHHGGGGGHHHHHHHHHFHHHHHGBE@FDGGHGGGGGGH
@M02034:409:000000000-BFKT7:1:1113:27487:18004 1:N:0:25
AAAGTCGAGGTGCCTAAAGTGGCAACCCAGACTCGGGTTGGTGTTGGTGGTGTAGAGCTTCCTGTAGCCGCATGGCGTTCGTACTTAAATATGGAACTAACCATTCCAATTTTCGCTGTCTCTTATACACATCTCCGAGCCCACGAGACT
+
CBCCBFBBBBBBGGGGGGGGGGGHHHGGGHHGHHGGGABEAEFHGHHGGGEFFGHHHHHHHHHHHGHHHGGEGGHHGGGGGFHHHHHHHHHHHHHHGHHGGHGHHHHHHHHHHHGGGGGHHGHHHHGHHHHEGHHHGGGGGGHGGGGGGH
@M02034:409:000000000-BFKT7:1:1113:26121:18005 1:N:0:25
AAAGTCGAGGTGCCTAAAGTGGCAACCCAGACTGTGTTTTCTGTTGGTGGTGTAGAGCTTCCTGTAGCCGCATGGCGTTCGTACTTAAATATGGAACTAACCATTCCAATTTTCGCTGTCTCTTATACACATCTCCGAGCCCACGAGACT
+
CCCCCFBBCCABGGGGGGGGGGGHHHHGGGHGHHHHGGHHGHHHHHHEFFEBBEHFHHHHGHHHHGHGFGGEFFGGFFGGFEFHHHHGHHHHHHFBGHHHFHFHHHFFGHHHHHFDGGFGFFHHFFH?GGHHGHHGDCGGGGHGCDCGGH
@M02034:409:000000000-BFKT7:1:1113:21191:18019 1:N:0:25
AAAGTCGAGGTGCCTAAAGTGGCAACCCAGACTTCTAATCATGTTGGTGGTGTAGAGCTTCCTGTAGCCGCATGGCGTTCGTACTTAAATATGGAACTAACCATTCCAATTTTCGCTGTCTCTTATACACATCTCCGAGCCCACGAGACT
+
BBBBBFBBB@AAGFGGGGGFGGGFHHGGGHDGFGHHHHHHHHHHHHHGGGBBFFGHHHHHHGHGGHHHHGCEEGHGGEGFGGGHHHHGHHGFHGFFHHHHHHHHHHGFFGHHHHGGGGGHHGHHHHHGHHGHHHGDDCGGGGHGGCGG?G
@M02034:409:000000000-BFKT7:1:1113:23860:18020 1:N:0:25
AAAGTCGAGGTGCCTAAAGTGGCAACCCAGACTGAGCCGCCGGTTGGTGGTGTAGAGCTTCCTGTAGCCGCATGGCGTTCGTACTTAAATATGGAACTAACCATTCCAATTTTCGCTGTCTCTTATACACATCTCCGAGCCCACGAGACT
+
CCCCCFBCCCBBGGGGGGGGGGGHHHHGGHHGH33A3BEEE2FGGGEAAEGE1@FDF@FEFGHHHFGDFEG>EEF1E?EGEE?GEFGBGGHFFG3?FGHHBE3GGFG?FGDGFFCFF?<FDHGGDGFFGFFGGHHBE?ACGGGE?CCGGH
@M02034:409:000000000-BFKT7:1:1113:28269:18023 1:N:0:25
AAAGTCGAGGTGCCTAAAGTGGCAACCCAGACTGTGGGGATGGTGGGGGGGG
+
CCCCBFCCCCABGGGGGGGFGGGHHHHGGHHGHBG5BAAEGF2F5EE0A>-:
@M02034:409:000000000-BFKT7:1:1113:26888:18026 1:N:0:25
AAAGTCGAGGTGCCTAAAGTGGCAACCCAGACTTAGAGGCCTGTTGGTGGTGTAGAGCTTCCTGTAGCCGCATGGCGTTCGTACTTAAATATGGAACTAACCATTCCAATTTTCGCTGTCTCTTATACACATCTCCGAGCCCACGAGACT
+
BBBBBFCCCCABGGGGGGGGGGGHHHHGGHHGHHHHGHHGGHGHHHGGGGGFGGHGFGHHHHHHHGHHHGGGGGHHGGGGGGGHHHHHHHGHHHHHHHGGHHHHHHHHHHHHHHGGGGGHHHHHHHHHEFHHHHHHGGFGGGHGGGGDGG
@M02034:409:000000000-BFKT7:1:1113:16189:18038 1:N:0:25
AAAGTCGAGGTGCCTAAAGTGGCAACCCAGACTGGGTGGGAGGTTGGTGGTGTAGAGCTTCCTGTAGCCGCATGGCGTTCGTACTTAAATATGGAACTAACCATTCCAATTTTCGCTGTCTCTTATACACATCTCCGAGCCCACGAGACT
+
CBCCBFBBCCABGGGGGGFGGGGHHHHGGHHGHHHHBEGGEFGGHHGGFGBBAFHHHHHHFHHGGHHHHGGGFGHHGEGGGGHHHHHHHHHHHHHHHHHHHHGHHHHFHHHHHFGGGGGGHGHHHHHGHHHHHHGHGGGGGGHGGFGGGH
@M02034:409:000000000-BFKT7:1:1113:21168:18046 1:N:0:25
AAAGTCGAGGTGCCTAAAGTGGCAACCCAGACTGGGGTGAAGGTTGGTGGTGTAGAGCTTCCTGTAGCCGCATGGCGTTCGTACTTAAATATGGAACTAACCATTCCAATTTTCGCTGTCTCTTATACACATCTCCGAGCCCACGAGACT
+
AAAABFBBBBAAGGGGGGGGGFGGHHHGGFEGHHHGCEACHFCGHHEEFABAF3EEGBAGHFHHHHHFHGGE?FHHGEEFGEEGGHGFGFDHH3BBFCGHHHHHFHHBGGHHHDFGGG/?FDGGFGFFGFFHGGH2C@@CDEHGGGFGGH
@M02034:409:000000000-BFKT7:1:1113:26813:18050 1:N:0:25
AAAGTCGAGGTGCCTAAAGTGGCAACCCAGACTTGGGTTGGTGTTGGTGGTGTAGAGCTTCCTGTAGCCGCATGGCGTTCGTACTTAAATATGGAACTAACCATTCCAATTTTCGCTGTCTCTTATACACATCTCCGAGCCCACGAGACT
+
CCCCCFCCCCABGGGGGGGGGGGHHHHGGH2AFFAFGAFFGGGHDFA1AEEA13D5AADG5FGGE5BABBE0EEF1>>>CE?2?FHHFDGF4ED33BFGH303B?4F44F3F?4</EE/B?FFB33D3F?2FGGH2?<<@/?=F@@<CCG
@M02034:409:000000000-BFKT7:1:1113:4341:18058 1:N:0:25
AAAGTCGAGGTGCCTAAAGTGGCAACCCAGACTGGGGGGGTTGTTGGTGGTGTAGAGCTTCCTGTAGCCGCATGGCGTTCGTACTTAAATATGGAACTAACCATTCCAATTTTCGCTGTCTCTTATACACATCTCCGAGCCCACGAGACT
+
BBBCBFCC@CABGGGGGGGGGGGHHHHGGHHGHHGHGGGGGGGGHHHGGGDCCFGGGGGGGGGGFGGFGGGAGGGFDDFFDDFFFFFFFFFFFFFFFFFFFFBFFFFFFFFFFFFFFFFFFFFFFFFFBFFFFFFFD@F>FFFFFFFADB
@M02034:409:000000000-BFKT7:1:1113:13326:18063 1:N:0:25
AAAGTCGAGGTGCCTAAAGTGGCAACCCAGACTCTGCATGGGGTTGGTGGTGTGGCTTCCTGTAGCCGCATGGCGTTCGTACTTAAATATGGAACTAACCATTCCAATTTTCGCTGTCTCTTATACACATCTCCGAGCCCACGAGACTAA
+
BCBCBFCCCBABGGGGGGGGGGGHHHHGGAHGHHHHGGHHHHGGGGGGGGEFFFGHHHHHHHHHHHHGGGGGGFEEGGGGHHHHFGGHHHHHEGGHFHHHHHHGHHHHHHHHFDFFEHHGHHGHHFFHFHHHHHG@GCGGHGGGGGGFHF
@M02034:409:000000000-BFKT7:1:1113:10190:18063 1:N:0:25
AAAGTCGAGGTGCCTAAAGTGGCAACCCAGACT
+
BCCCAFABCBABGGGGGGGFGGGHHHHGGHHGH
@M02034:409:000000000-BFKT7:1:1113:16479:18065 1:N:0:25
AAAGTCGAGGTGCCTAAAGTGGCAACCCAGACTAAGTGTAATGTTGGTGGTGTAGAGCTTCCTGTAGCCGCATGGCGTTCGTACTTAAATATGGAACTAACCATTCCAATTTTCGCTGTCTCTTATACACATCTCCGAGCCCACGAGA
+
AAABBFCBBC>AGGGGGGGGGGGHGHHGGFFFFGDGDBFEDFHHHGHGGGEAA3GEEHHHEFHHGFHGGGGCGGGHEEECEGFHHHHHGGHFHGFEGGFFBG3FG?GBGHFHFFEFE?EGFHFHHFHGFCHFHHGFGGG@CGHFG//C
@M02034:409:000000000-BFKT7:1:1113:28195:18067 1:N:0:25
AAAGTCGAGGTGCCTAAAGTGGCAACCCAGACTCCTCCGCCGGTTGGTGGTGTAGAGCTTCCTGTAGCCGCATGGCGTTCGTACTTAAATATGGAACTAACCATTCCAATTTTCGCTGTCTCTTATACACATCTCCGAGCCCACGAGACT
+
BBCBBFCCBCAAGGGGGGGGGGFFHGGGGHHDHHHHHHGGGGGGGGGGGGABBBGFHHGHHHHHGFHGHGGEFEHGEEGFGGHHHHHGHHHHGHHGFFFFHHFHHHHFFHHHHFGDGDGDHGHHHHGGFHFGGHHHECGDFGGFGGCGGF
@M02034:409:000000000-BFKT7:1:1113:5016:18070 1:N:0:25
AAAGTCGAGGTGCCTAAAGTGGCAACCCAGACTGAGCGTCCTGTTGGTGGTGTAGAGCTTCCTGTAGCCGCATGGCGTTCGTACTTAAATATGGAACTAACCATTCCAATTTTCGCTGTCTCTTATACACATCTCCGAGCCCACGAGACT
+
CCCCCFBCCCBCGGGGGGGGGGGHHHHGGHHGHHHHGGGGGGHHHHHGGGEFHGHHHHHHHHHHHHHHHGGFGGHHGFGGFFHHHHHGHHGHHHHHHHHGHHHHHHHHGHHHHHGGGGGHHHHHHHGHGHHHHHHHGGGGGGHGGGGGGF
@M02034:409:000000000-BFKT7:1:1113:27724:18076 1:N:0:25
AAAGTCGAGGTGCCTAAAGTGGCAACCCAGACTGCGCAGGGTGTTGGTGGTGTAGAGCTTCCTGTAGCCGCATGGCGTTCGTACTTAAATATGGAACTAACCATTCCAATTTTCGCTGTCTCTTATACACATCTCCGAGCCCACGAGACT
+
CCCCCFBBCCCCGGGGGGGGGGGHGHHGGHHGHHHGGGGGGHGGGHHGGGEBBFHHHHHHHHHHHHHHHGGGGGHHGGGGGGHHHHHHHHHHHHHHGHHGHHGHHHHHHHHHHHGGGGGHHHHHHHHFHHHHHHGGFCCCGGHGGGGGGH
@M02034:409:000000000-BFKT7:1:1113:27900:18089 1:N:0:25
AAAGTCGAGGTGCCTAAAGTGGCAACCCAGACTCAGGTGCCGGTTGGTGGTGTAGAGCTTCCTGTAGCCGCATGGCGTTCGTACTTAAATATGGAACTAACCATTCCAATTTTCGCTGTCTCTTATACACATCTCCGAGCCCACGAGACT
+
BBBBAFABDDAAGGGAFGFGFGGHHHHGGHHGHGHHHBFHHGGGGGGFFGEB1BGFHHHHFHGHGHHHFEEEFGHHGEGEEEGHHHBDHHGHHGFGGF3FFFGGHFHFHHHFHHGFGGGGHHGHFHHGFHFHFFGFDCGCGFGGGGGGFH
@M02034:409:000000000-BFKT7:1:1113:28490:18104 1:N:0:25
AAAGTCGAGGTGCCTAAAGTGGCAACCCAGACTGTTGCTCGGGTTGGTGGTGTAGAGCTTCCTGTAGCCGCATGGCGTTCGTACTTAAATATGGAACTAACCATTCCAATTTTCGCTGTCTCTTATACACATCTCCGAGCCCACGAGACT
+
BBBBAFBBBB>AFFFGFDGDGGFGF4FEFHHGHHHHHGGFFGGGFGGEFGAFFDHHGFHHHGHHHHHGHEEEGGHGEBEFE1GGHHGDHHHHGHFBCHEFHA3FHFBFFGFHHBEAEGGFHHHHHHGBFCDHFGFHCBGGGEGCFGGGGH
@M02034:409:000000000-BFKT7:1:1113:8008:18106 1:N:0:25
AAAGTCGAGGTGCCTAAAGTGGCAACCCAGACTCTGCGGCCTGTTGGTGGTGTAGAGCTTCCTGTAGCCGCATGGCGTTCGTACTTAAATATGGAACTAACCATTCCAATTTTCGCTGTCTCTTATACACATCTCCGAGCCCACGAGACT
+
BBBBBFBBDB>AGFGGGGGGGFGHHHGFGHHGHHHHGGGCFEFHGGCEEGAFF3D5GFGH5FHHHHHHHEE@EEHAEEEFGGFHHHFFGHHHHH3DGFGG30FHHHH4EFEGH4/EFA?F?DGFGGGFHHHFHHHBD?CGCEHGGGGGGH
@M02034:409:000000000-BFKT7:1:1113:7290:18109 1:N:0:25
AAAGTCGAGGTGCCTAAAGTGGCAACCCAGACTGGGCAGCATGTTGGTGGTGTAGAGCTTCCTGTAGCCGCATGGCGTTCGTACTTAAATATGGAACTAACCATTCCAATTTTCGCTGTCTCTTATACACATCTCCG
+
BBBBBFBBBBABGGGGGGGGGGGHHGGGGHHGHCGH2FF?2BFHHHGGGGEFGFHHHHHHHHHHHHHFHGGEEGHHGGGGGGHHHHHHHHHHHHHHHHHHHHGHHHGHEHHHHHGGGGGGHGHHHHHFFHHHFDG2A
@M02034:409:000000000-BFKT7:1:1113:8315:18115 1:N:0:25
AAAGTCGAGGTGCCTAAAGTGGCAACCCAGACTGCTTCTTTGTTGGTGGTGTAGAGCTTCCTGTAGCCGCATGGCGTTCGTACTTAAATATGGAACTAACCATTCCAATTTTCGCTGTCTCTTATACACATCTCCGAGCCCACGAGACTA
+
CCBCCFCCCCBBGGGGGGGGGGGHHHHGGHAFHHFHHHHHHHDFGHBFFEEHGH5DFGGGHHHHHHHHGEFGEHGGGGGGGHEHHHFGFHHHHGGFHHHHFFHHHHHDHHHHHGAFGEGHHHHFHHHHHFHHHHHGGGGGGHGGCGGGH?
@M02034:409:000000000-BFKT7:1:1113:25697:18131 1:N:0:25
AAAGTCGAGGTGCCTAAAGTGGCAACCCAGACTACGTCTAAGGTTGGTGGTGTAGAGCTTCCTGTAGCCGCATGGCGTTCGTACTTAAATATGGAACTAACCATTCCAATTTTCGCTGTCTCTTATACACATCTCCGAGCCCACGAGACT
+
CCCDCFCCCCCCGGGGGGGGGGGHHHHGGHHGHHEFFGHHFGHFGFGEFGAAGFHHHHHHHHHHFGGAFE0>EEGAEEGAEFGFHGHEHHGHHH3FGFHB3BDFFH44GDGGHDE/EEFHE4FGGFB??CHBCDDGE@BBGGHGGGGGFH
@M02034:409:000000000-BFKT7:1:1113:26993:18131 1:N:0:25
AAAGTCGAGGTGCCTAAAGTGGCAACCCAGACTAATCAGGATGTTGGTGGTGTAGAGCTTCCTGTAGCCGCATGGCGTTCGTACTTAAATATGGAACTAACCATTCCAATTTTCGCTGTCTCTTATACACATCTCCGAGCCCACGAGACT
+
BBABBFBABDABGFGFGGGGGFCCGEHFGHHGHHHHHHHHHHGHHHEEGFEFGHFHHHHHHHHHHHGFHGGEFGHHGGGGFGFHHHGGHHHHHGHHGHGFHHHHHHHHHGHHHHGGGGGHHGHHGHGHFHHEGHFGDDGGGGFGGCGGGG
@M02034:409:000000000-BFKT7:1:1113:21018:18133 1:N:0:25
AAAGTCGAGGTGCCTAAAGTGGCAACCCAGACTATTCAGCCTGTTGGTGGTGTAGAGCTTCCTGTAGCCGCATGGCGTTCGTACTTAAATATGGAACTAACCATTCCAATTTTCGCTGTCTCTT
+
CCCCCFCCCCABGGGGGGGGGGGHHHHGGGHGHD5B55D53AGHHHHGGGGFFFGEHHHHHHHHHHHHGGGGGGGGGEGGGGHHHHHGHHHHHHFHHHHHGHBHBHHHFHHHHHGGGGAFHHH?
@M02034:409:000000000-BFKT7:1:1113:22752:18137 1:N:0:25
AAAGTCGAGGTGCCTAAAGTGGCAACCCAGACTTAGTTTTTTGTTGGTGGTGTAGAGCTTCCTGTAGCCGCATGGCGTTCGTACTTAAATATGGAACTAACCATTCCAATTTTCGCTGTCTCTTATACACATCTCCGAGCCCACGAGACT
+
CCCCCFCCCCAAGGGGGGGGGGGGGHHFGHGGHHHHGHHHGGGHHHHEFGABFFGFHHHHHGHHHHHHHGGEFGHGEEGGGGHHHHHHHHGHHGFHHHHHHHHHHHGHHHHHHHGGGGGHHHHHHHHHHHGGHHHHGGGGGGHGGGGGGH
@M02034:409:000000000-BFKT7:1:1113:15821:18137 1:N:0:25
AAAGTCGAGGTGCCTAAAGTGGCAACCCAGACTTTTGCTCTTGTTGGTGGTGTAGAGCTTCCTGTAGCCGCATGGCGTTCGTACTTAAATATGGAACTAACCATTCCAATTTTCGCTGTCTCTTATACACATCTCCGAGCCCACG
+
AAAAADAADDBA4GGGGGGFGGGHHHHGCHHGHH5GF3FGEFBFGGEGFFAEFFGFHGGHGHHHHGHFF?EEEEGFGEGGGG2BFFFB3FDFF333BEGHFG3GEFGBFGHHHFEFE?EFGFFFGH4BFFHFGHHD<BCCCF//<
@M02034:409:000000000-BFKT7:1:1113:10565:18138 1:N:0:25
AAAGTCGAGGTGCCTAAAGTGGCAACCCAGACTCCGCATCCTGTTGGTGGTGTAGAGCTTCCTGTAGCCGCATGGCGTTCGTACTTAAATATGGAACTAACCATTCCAATTTTCGCTGTCTCTTATACACATCTCCGAGCCCACGAGACT
+
BBBBBFBBBBAAGGGGGGGGGGGHHHHGGHDGHCCA2E?AEGHHHHHEGGEBFGHHHHHHHHHHHHGHHGGGGGHHGEGGGFHHHHHHGHGHHHFHHHHHHHHHHHHGGFHHHHGGGGDHHHHHHHHGFHHHHHGDEBFGGGHGGCGGGH
@M02034:409:000000000-BFKT7:1:1113:26954:18150 1:N:0:25
AAAGTCGAGGTGCCTAAAGTGGCAACCCAGACTCAGCCGCCTGTTGGTGGTGTAGAGCTTCCTGTAGCCGCATGGCGTTCGTACTTAAATATGGAACTAACCATTCCAATTTTCGCTGTCTCTTATACACATCTCCGAGCCCACGAGACT
+
CCCCBFBBCCACGGGGGGGGGGGHHHHGGHHGHHHHHHGGGGHHHHHGGGEFGGHHHHHHHHHHHHHHHGGEEGHHGGGGGGHHHHHHHHHHHHHHHHHHHHHHHHHHHHHHHHGGGGGGHGHHHHGHGHHHHHHGGCGFGGHGGGCEGH
@M02034:409:000000000-BFKT7:1:1113:26982:18150 1:N:0:25
AAAGTCGAGGTGCCTAAAGTGGCAACCCAGACTAATCAGGATGTTGGTGGTGTAGAGCTTCCTGTAGCCGCATGGCGTTCGTACTTAAATATGGAACTAACCATTCCAATTTTCGCTGTCTCTTATACACATCTCCGA
+
AAA>>@AA>>2>BGGGCGFFEFFHFHFGG2BEGBGFFHHGFHFHHHHF2EEBFGH5FFFFHHHFHF5DGEGGGGGFGGEFGGGHHHFG3G4EGFHBGGBGHFHFGHEGHHHHFDEGGGGGFFFHBGHB?FG1BGGH/B
@M02034:409:000000000-BFKT7:1:1113:25655:18152 1:N:0:25
AAAGTCGAGGTGCCTAAAGTGGCAACCCAGACTT
+
CBCCCFCCCCBBGGGGGGGGGGGHHHHGGHHGH5
@M02034:409:000000000-BFKT7:1:1113:16122:18155 1:N:0:25
AAAGTCGAGGTGCCTAAAGTGGCAACCCAGACTACTCAGCAGGTTGGTGGTGTAGAGCTTCCTGTAGCCGCATGGCGTTCGTACTTAAATATGGAACTAACCATTCCAATTTTCGCTGTCTCTTAACACATCTCCGAGCCCACGAGACTA
+
BABCBFCCCCABGGGGGGGGGGGHHHHGGHHGHHHHHHHHHHHHHHGGGGEFFGHHHHHGHHHHHHHHHGGGGGHHGGGGGGHHHHHHHHHHHHHHHHGHHHHHHHHHHHHHHGGGGGGGHHHHHGFHHGHHHHHGGGGGGHGGGGGDHF
@M02034:409:000000000-BFKT7:1:1113:5292:18164 1:N:0:25
AAAGTCGAGGTGCCTAAAGTGGCAACCCAGACTAGGCAGACGGTTGGTGGTGTAGAGCTTCCTGTAGCCGCATGGCGTTCGTACTTAAATATGGAACTAACCATTCCAATTTTCGCTGTCTCTTATACACATCTCCGAGCCCACGAGAC
+
3>A3>B3>ADB4BFGGEGGFGGFBGHHGCGHGG3B3FGEGHAEECE?AFE1FHHHHFHEGFHGEFGFHHGGGGEGFCGCGGGHHHHHGHFBGFBFFHHFFHADGFGFFHHHHHHGGGGFFEGFGGGFHGBFGH1@FBC/BGGHG/A/CD
@M02034:409:000000000-BFKT7:1:1113:10593:18165 1:N:0:25
AAAGTCGAGGTGCCTAAAGTGGCAACCCAGACTGAGAATCAGGTTGGTGGTGTAGAGCTTCCTGTAGCCGCATGGCGTTCGTACTTAAATATGGAACTAACCATTCCAATTTTCGCTGTCTCTTATACACATCTCCGAGCCCACGAGACT
+
CCCCBFACCCACGGGGGGGGGGGGHHHGGGHGHHGGFGHHHHHHHHGGGGEFFGHGHHHHFHHHHHHHHGGGGGHHGGGGGFHHHHHHHHGHHHGHHHHHHHHHHHHHHHHHHHGGGGGGHHHHHHHHHGHHHFHDCBCGGGHGGGGGGH
@M02034:409:000000000-BFKT7:1:1113:7318:18166 1:N:0:25
AAAGTCGAGGTGCCTAAAGTGGCAACCCAGACTCCGCTTCTGGTTGGTGGTGTAGAGCTTCCTGTAGCCGCATGGCGTTCGTACTTAAATATGGAACTAACCATTCCAATTTTCGCTGTCTCTTATACACATCTCCGAGCCCACGAGACT
+
BBCCCFCCCCABGGGGGGGGGGGHHHHGGHHGHHHGGGGGHHHHHGGGGGFFBFGHHHHHHHHHHHHHHGGEGGHHGFGGGGHHHHHGHHHHHHGHHHGHHHGHHHGHHHHHHHGGGGEHHHHHHHHHFFHHHHGGDGGGGGHGGGGGGG
@M02034:409:000000000-BFKT7:1:1113:25046:18168 1:N:0:25
AAAGTCGAGGTGCCTATAGTGGCAACCCAGACTCAGAATCAGGTTGGTGGTGTAGAGCTTCCTGTAGCCGCATGGCGTTCGTACTTAAATATGGAACTAACCATTCCAATTTTCGCTGTCTCTTATACACATCTCCGA
+
A1A>AFA>DDAAFGE11B3D3F0ABGEEEGEGHHFHHFB1GGFBEAEACEGFGHHHHHGHFHHHHHGBGFCEEFH0EEFGGA0GHHFGBFGFHFG1GG1FG01BG2G2BFGHHBEFGGEGG>>FGF2G2GHCFGF1BC
@M02034:409:000000000-BFKT7:1:1113:5273:18175 1:N:0:25
AAAGTCGAGGTGCCTAAAGTGGCAACCCAGACTAGGCAGACGGTTGGTGGTGTAGAGCTTCCTGTAGCCGCATGGCGTTCGTACTTAAATATGGAACTAACCATTCCAATTTTCGCTGTCTCTTATACACATCTCCGAGCCCACGAGACT
+
BCCBCFCCCCABGGGGGGGGGGFFHHHGGHHGHHHHGHGGHGGGGGGEGGAFFGGHHHHHHHHHGHHHHGGEGGHGFFGGEEGHHHHGHHGHHHFFHHGGHHGHHFHGHHHHHHGGGGFGHHHHGHGFGHFHHHHGECGBFGHGGGGGGG
@M02034:409:000000000-BFKT7:1:1113:24831:18176 1:N:0:25
AAAGTCGAGGTGCCTAAAGTGGCAACCCAGACTG
+
A?AAAF@A?D1>BFGGFFGFEBFFH0BAF0EFFC
@M02034:409:000000000-BFKT7:1:1113:6225:18180 1:N:0:25
AAAGTCGAGGTGCCTAAAGTGGCAACCCAGACTATGATTCAGGTTGGTGGTGTAGAGCTTCCTGTAGCCGCATGGCGTTCGTACTTAAATATGGAACTAACCATTCCAATTTTCGCTGTCTCTTATACACATCTCCGAGCCCACGAGACT
+
CCCCCFBCCCCBGGGGGGGGGGGHHHHGGHEGHHHHHHHHHHGHHHCFFGFFFFHHHHHHHHHHHHHGHGGEEFHFFGGGFEGHHHHHHHHHHHFGGHHHHHGHHHGHHGHHHHGGGGGHHHHHHHHGFHHHHHHHG?FGGGGGGGGGGG
@M02034:409:000000000-BFKT7:1:1113:27055:18197 1:N:0:25
AAAGTCGAGGTGCCTAAAGTGGCAACCCAGACTTGTCAGTTGGTTGGTGGTGTAGAGCTTCCTGTAGCCGCATGGCGTTCGTACTTAAATATGGAACTAACCATTCCAATTTTCGCTGTCTCTTATACACATCTCCGAGCCCACGAGACT
+
CCCCCFBCCCBCGGGGGGGGGGGHHFHGGHGGHHDHFHHFGHHGGGGGEEGFGHHHHHHHFHHHHHHGHGGEEGHHEGFGGGHHHHGGHGHHHHGFFHHHGHFHHHHHHGGHHHGGGGGGHHHHHHHHHHHHHHHHGCGGGGHGFGFGGH
@M02034:409:000000000-BFKT7:1:1113:21704:18205 1:N:0:25
AAAGTCGAGGTGCCTAAAGTGGCAACCCAGACTCAGAAGCAGGTTGGTGGTGTAGAGCTTCCTGTAGCCGCATGGCGTTCGTACTTAAATATGGAACTAACCATTCCAATTTTCGCTGTCTCTTATACACATCTCCGAGCCCACGAGACT
+
ABBCBFCCCCBBGGGGGGGGGFGHHHHGGGGGHHGFFHHGHHHHHHGGGCEBABGEHHGHFHHHGHHGGEGFGGFFEFEGGE?GHHHGFHHGG333FGHHHFFHHHGGHHHHHHGGGGGGFFHHGHHHHHHFGFFHGGCDFEGGG?CEEG
@M02034:409:000000000-BFKT7:1:1113:24995:18207 1:N:0:25
AAAGTCGAGGTGCCTAAAGTGGCAACCCAGACTCATAATATGGTTGGTGGTGTAGAGCTTCCTGTAGCCGCATGGCGTTCGTACTTAAATATGGAACTAACCATTCCAATTTTCGCTGTCTCTTATACACATCTCCGAGCCCACGAGACT
+
BAAABFBBBBAABGGGGGGGGGGHHHGGGHHGHHHHDEAGGFGHHGCFGFAFGFGHHGHHHHHGHHHHHGG@FGHGFEGEFFHHGHGGHHBHHHHHHHGHHHFHHHGGHHHHHHGGGGGHEFHHFHGHFHHHHHBGC/<@BFHGGGCFGH
@M02034:409:000000000-BFKT7:1:1113:2847:18215 1:N:0:25
AAAGTCGAGGTGCCTAAAGTGGCAACCCAGACTCCGGAGTCTGTTGGTGGTGTAGAGCTTCCTGTAGCCGCATGGCGTTCGTACTTAAATATGGAACTAACCATTCCAATTTTCGCTGTCTCTTATACACATCTCCGAGCCCACGAGACT
+
BBBBBFBBBBAAGGGFFGGFGGGHHDHGGHHGHGFEGEGGHHGHGHEGGGEFFBGHHHHHHHHHHHHGHGGGGGHHGFGGFEGHHHHFHHFHHHHHGHHHHHGHGHHGHHHHHHGGGGGFHHHHHHGHDGGHHHGFGCGCCFFECDGGGG
@M02034:409:000000000-BFKT7:1:1113:20687:18215 1:N:0:25
AAAGTCGAGGTGCCTAAAGTGGCAACCCAGACTGGGTTTCCTGTTGGTGGTGTAGAGCTTCCTGTAGCCGCATGGCGTTCGTACTTAAATATGGAACTAACCATTCCAATTTTCGCTGTCTCTTATACACATCTCCGAGCCCACGAGACT
+
AABBAFBABDABGGGGGGFFGGCGHHHGGHHGHHAFBFGHHHHGHHHEFFEFGEFHHGHGHHHHHHHGHGCEEFGFEEGGGFHHHHHHHHHHHGHFHHBFFHGHHHFGFGGHHHGDGEEFHHHHGHHHHFHHHHEGG@/C/CGFFF/CAD
@M02034:409:000000000-BFKT7:1:1113:29342:18219 1:N:0:25
CAAGTCGAGGTGCCTAAAGTGGCAACCCAGACTAAGACGGAGGTTGGTGGTGCAGAGCTTCCTGTAGCCGCATGGCGTTCGTACTTAAATATGGTACTAACCATTCCAATTTTCGCTGTCTCTTATACAAATCTCCGAGCCCACGAGACT
+
BCCCCFABBBBCGGGGBGGGGGGHHHHGGHHGHH33FGEEAE?2BGCEAEBA33D5AA3A5FFHHE5D3EE@EE11>B/FE?2??GHHDG4??344B4FG?03B3BB4EGDGE?EEGG?F?FDD33BBF22BBGHFC?CG@FC/>@CDGH
@M02034:409:000000000-BFKT7:1:1113:22790:18228 1:N:0:25
AAAGTCGAGGTGCCTAAAGTGGCAACCCAGACTGGGAGGGGGGTTGGTGGTGTAGAGCTTCCTGTAGCCGCATGGCGTTCGTACTTAAATATGGAACTAACCATTCCAATTTTCGCTGTCTCTTATACACATCTCCGAGCCCACGAGACT
+
CCCCBFCCCCABGGGGGGGGGGGHHHHGGHHGHHHHHGGGGGGDGGGGGGDFFGHHHHHHHHHHHHHHHGGGFGHGGGGGGGHHHHHHHHHHHHHGGHGHHHGHHHHHHHHHGGGGGGEGGGGGGGGGGGGGGGGFGGGGFFFFFFFFFF
@M02034:409:000000000-BFKT7:1:1113:20681:18233 1:N:0:25
AAAGTCGAGGTGCCTAAAGTGGCAACCCAGACTGGGTTTCCTGTTGGTGGTGTAGAGCTTCCTGTAGCCGCATGGCGTTCGTACTTAAATATGGAACTAACCATTCCAATTTTCGCTGTCTCTTATACACATCTCCGAGCCCACGAGACT
+
BBBCCFCBCBAAGGGGGGGGGGGGHHHGGHGGHHHFGGGHHHGHHGHGGGAAFFHHGHHHHGHHHHHHHGGEGGHGFEFFGFFHHHGGHHHHHHHHHHGHHFHHHHHHHGFHHHGGGGGHHFHHHHHGHGHHHHHHGGGGGGHGGGGGGG
@M02034:409:000000000-BFKT7:1:1113:12465:18234 1:N:0:25
AAAGTCGAGGTGCCTAAAGTGGCAACCCAGACTGGGGATGGGGTTGGTGGTGTAGAGCTTCCTGTAGCCGCATGGCGTTCGTACTTAAATATGGAACTAACCATTCCAATTTTCGCTGTCTCTTATACACATCTCCGAGCCCACGAGACT
+
CCCCCFCCCBBBGGGGGGGGGGGHHHHGGHHGHHGHGFGGGHGGGGGGGGEBFFHHHHHHHHHHHHHHGGGEFGHGEEFGGFHHHHHHHHHHHHHGGHGFHHGHHHHGHHHHHHGGGGGGHHHHHHHHGHHHHHHHG@GGGGHGGGGGGH
@M02034:409:000000000-BFKT7:1:1113:13581:18236 1:N:0:25
AAAGTCGAGGTGCCTAAAGTGGCAACCCAGACTTGGGGGAGTGTTGGTGGTGTAGAGCTTCCTGTAGCCGCATGGCGTTCGTACTTAAATATGGAACTAAACATTGCAATTTTCGCT
+
AAABAFBBDBABGGGGGGGGFGFFFHFGGDHFC53EGGGG0EGH51AFEDEE13D555BGF3BGFBG@B1E>EEG1>E/?EEE?14BBDHHDFB333?FB3?3B44B4BGEGB4</?
@M02034:409:000000000-BFKT7:1:1113:18633:18240 1:N:0:25
AAAGTCGAGGTGCCTAAAGTGGCAACCCAGACTAAGAATAATGTTGGTGGTGTAGAGCTTCCTGTAGCCGCATGGCGTTCGTACTTAAATATGGAACAACCATTCCAATTTTCGCTGTCTCTTATACACATCTCCGAGCCCACGAGACTA
+
BBBBBFBBBBABGGGFFGFGGGGHHHHGGHHGHHCGGHHHHGFHHHHGGGEFHDGBGHHHHHHHHHHHHGGEFGHHGGGGGGHHHHDGHHGHHHFGGHHHGGHHHHHGGHHHHGGGGFHHHHHHHHGHHHHHHHGGGGGGGHGGCGGGHD
@M02034:409:000000000-BFKT7:1:1113:13573:18254 1:N:0:25
AAAGTCGAGGTGCCTAAAGTGGCAACCCAGACTTGGGGGAATGTTGGTGGTGTAGAGCTTCCTGTAGCCGCATGGCGTTCGTACTTAAATATGGAACTAACCATTCCAATTTTCGCTGTCTCTTATACACATCTCCGAGCCCACGAGACT
+
BBBBBFBBBBBBGGGGGGGGGGFGHHHGGHHGHHHHHGGGGGGHHHGEFDEFGFGHHGHHFHHHHGHHHGGEGGHHGGGGGGHHHHHFHHHHHHFHHHHHHHHHHHHHHHGHHHGGGGGHHHHHHHDGFHHHHHGHGGGGGGHGGCFGGH
@M02034:409:000000000-BFKT7:1:1113:21127:18262 1:N:0:25
AAAGTCGAGGTGCCTAAAGTGGCAACCCAGACTCCTCTTAGTGTTGGTGGTGTAGAGCTTCCTGTAGCCGCATGGCGTTCGTACTTAAATATGGAACTAACCATTCCAATTTTCGCTGTCTCTTATACACATCTCCGAGCCCACGAGACT
+
CCCCCFCBCCCCGGGGGGGGGGGHHHHGGHHGHHHGHHHHHGHHHHGEF2EFBDGGHHHHFGHFHFHFFGGEFGGCEFGGGGGHHHHHHHHHHHEFGHHHFHBGHFHFHGGHHFEEGEGH4FFFEFGGHGHGHHGFFCGGCFHFGGGGFH
@M02034:409:000000000-BFKT7:1:1113:13345:18263 1:N:0:25
AAAGTCGAGGTGCCTAAAGTGGCAACCAGACTAGGTTGATGGTTGGTGGTGTAGAGCTTCCTGTAGCCGCATGGCGTTCGTACTTAAATATGGAACTAACCATTCCAATTTTCGCTGTCTCTTATACACATCTCCGAGCCCACGAGACTA
+
AABAAFCCCCAAGGGGGGGGGGGGGHHGHGGHHHHHHHHHHHGGGGEFFBFHHHFGFGHHHHHHHHHHEEEGEHFEEFGGFGHHHGFHHHHHHHFHHHHGHHHHHHHGHHHHHGEFGEGHHGHHHHHHHFHHGGHGGGGGGGGGGGGEHG
@M02034:409:000000000-BFKT7:1:1113:4686:18264 1:N:0:25
AAAGTCGAGGTGCCTAAAGTGGCAACCCAGACTATTCATTTGGTTTGTGGTGTAGAGCTTCCTGTAGCCGCATGGCGTTCGTACTTAAATATGGAACTAACCATTCCAATTTTCGCTGTCTCTTATACACATCTCC
+
>A??AD3A3D24BFGBGGGFFGFHCHGG2FGFFHDGFCFDEEFHA2AAF2BFGFHFGEHHFFHHGHFHH?AEEGEHGG@FFEHEFH@FDGHHHFFFHHGBGGGHHHGHHFDGHG/>E?EHHHHHGHHHBF3B1FGF
@M02034:409:000000000-BFKT7:1:1113:4665:18264 1:N:0:25
AAAGTCGAGGTGCCTAAAGTGGCAACCCAGACTATTCATTTGGTTGGTGGTGTTGAGCTTCCTGTAGCCGCATG
+
CCCCCFCCBCBBGGGGGGGGGGGHHHHGGH22B3GGA5D55FGHG22BEEEAA1B5B35B5BAFBA553AE0EE
@M02034:409:000000000-BFKT7:1:1113:16563:18271 1:N:0:25
AAAGTCGAGGTGCCTAAAGTGGCAACCCAGACTACGTTTGGTGTTGGTGGTGTAGAGCTTCCTGTAGCCGCATGGCGTTCGTACTTAAATATGGAACTAACCATTCCAATTTTCGCTGTCTCTTAACACATCTCCGAGCCCACGAGACTA
+
CCCCCFCCCCBBGGGGGGGFGGGHHHHGGHHGHGCEB3GEFGFEEFHGGGGF1BF5FG3FBFGHHBA5BEFEFEE1EBEEEECFFHHFBGHFDGB3FEHHBGBGBDGBHHFHEB<FEFEGDHH33BF3GEBHFHFGGG@GCGCC@DD/F<
@M02034:409:000000000-BFKT7:1:1113:11236:18274 1:N:0:25
AAAGTCGAGGTGCCTAAAGTGGCAACCCAGACTGGGTTGTCGGTTGGTGGTGTAGAGCTTCCTGTAGCCGCATGGCGTTCGTACTTAAATATGGAACTAACCATTCCAATTTTCGCTGTCTCTTATACACATCTCCGAGCCCACGAGACT
+
B@BBAFBBBDABGGGGBFGGGGGHHHHGGHHCFHAF32AA5AAE1E0AA1AAB3FBEFGFFGGHHDG5@EE>EE11>?EFAE2FFGFH3FGHGEBDGHF?3?3B?F4B?FGHHFEGDF?FGHGHGF?GBCDG22@<<BC?<<FF?FCEDG
@M02034:409:000000000-BFKT7:1:1113:11859:18274 1:N:0:25
AAAGTCGAGGTGCCTAAAGTGGCAACCCAGACTTGGTGGGCGGTTGGTGGTGTAGAGCTTCCTGTAGCCGCATGGCGTTCGTACTTAAATATGGAACTAACCATTCCAATTTTCGCTGTCTCTTATACACATCTCCGAGCCCACGAGACT
+
BBBBBFBBBBAAGGGGGGGGGFFGGHHGGHGFHHHGGGGGGGGGFFEEAE?FGFGFHGHHHHHFHHFHHGGEEEHHGEGGGEGHHHGFHFFHHHFFGFHGHHGHHHHFGGHHHGCDGGGHBGHFHHHGGFFHHHFGGCGGGGEFGCGDDD
@M02034:409:000000000-BFKT7:1:1113:11311:18277 1:N:0:25
AAAGTCGAGGTGCCTAAAGTGGCAACCCAGACTACTGTTTTGGTTGGTGGTGTAGAGCTTCCTGTAGCCGCATGGCGTTCGTACTTAAATATGGAACTAACCATTCCAATTTTCGCTGTCTCTTATACACATCTCCGAGCCCACGAGACT
+
BBBCCFCCDCBCGGGGGGGGGGGHHHHGGHHGHHFGHFGFFFECFEEAEEEBBAGDFHHHHHHHHFGEEEGEGGGAEEGGGEEGGGGGGHHHHG33GGHHF0?FFFGEGGHHHGEGGGFHFHGHHGHFGCFFHHGDD?FGCFGGCDGGFH
@M02034:409:000000000-BFKT7:1:1113:25745:18286 1:N:0:25
AAAGTCGAGGTGCCTAAAGTGGCAACCCAGACTC
+
CBCCCFABCCABGGGGGGGGGGGHHHHGGHHCHC
@M02034:409:000000000-BFKT7:1:1113:5148:18295 1:N:0:25
AAAGTCGAGGTGCCTAAAGTGGCAACCCAGACTGTGCCGCGGGTTGGTGGTGTAGAGCTTCCTGTAGCCGCATGGCGTTCGTACTTAAATATGGAACTAACCATTCCAATTTTCGCTGTCTCTTATACACATCTCCG
+
BBBBBF@ADDBBGGGGGDGGFFFFHHGGGHHDF3ADGDEG?EAAAE01BFEFGEH5@GHHHHHHHHGBFEC@FGH1EEEFDEFHHHHHFH4GGHG3EGFHF0FHHD?3FGGHHDCADACDFFHF2FGFFFBFGHG1?
@M02034:409:000000000-BFKT7:1:1113:20396:18296 1:N:0:25
AAAGTCGAGGTGCCTAAAGTGGCAACCCAGACTATTGCTTATGTTGGTGGTGTAGAGCTTCCTGTAGCCGCATGGCGTTCGTACTTAAATATGGAACTAACCATTCCAATTTTCGCTGTTCTTATACACATCTCCGAGCCCACGAGACTA
+
BABCBFCBCCAAGGGGGGGGGGGFFHGGGHFFHHHHHHHHHHHHHHHGGGABBFGFHHHHHHHGHHHFGGGGGGHHGEEGGFHHHHGFHHGEHHGHHGFHGFFHGHHGHGHHHHGGGGGHHHHGHHFHHFHFHHGGGGGFGCFGGGEDFG
@M02034:409:000000000-BFKT7:1:1113:5337:18302 1:N:0:25
AAAGTCGAGGTGCCTAAAGTGGCAACCCAGACTTAGTTGACGGTTGGTGGTGTAGAGCTTCCTGTAGCCGCATGGCGTTCGTACTTAAATATGGAACTAACCATTCCAATTTTCGCTGTCTCTTATACACATCTCCGAGCCCACGAGACT
+
BBBBBFBBBDAAGGGGGGGGGGGGHHHGGHFGHGHFFHBFHGGGGGGGGGAFFGHHHHHHHHHGHHHHHGGFGGHGGGGGGGFHHHHGHHHHHHBDGHG3FHGHHHHHGHHHHGGGGGGFHHHHHHGGDHHHHHEFDCGFGGHGGGGGGF
@M02034:409:000000000-BFKT7:1:1113:12651:18303 1:N:0:25
AAAGTCGAGGTGCCTAAAGTGGCAACCCAGACTAATAAGTCGGTTGGTGGTGTAGAGCTTCCTGTAGCCGCATGGCGTTCGTACTTAAATATGGAACTAACCATTCCAATTTTCGCTGTCTCTTATACACATCTCCGAGCCCACGAGACT
+
CCCCBFCCCCACGGGGGGGGGGGHHHGGGHHGHHHHHHGGHGGGGGGEFGEFGGHHHHHHHHHHHHHGHGGCFGHGEEFFGEGHGHHGHHHHHHFFHHHHHHHHHHGHHHHHHHGGGGFFHFHHHHHGHHHHHHG2CBDFGGHGGGGGGH
@M02034:409:000000000-BFKT7:1:1113:13914:18305 1:N:0:25
AAAGTCGAGGTGCCTAAAGTGGCAACCCAGACTAATCATCATGTTGGTGGTGTAGAGCTTCCTGTAGCCGCATGGCGTTCGTACTTAAATATGGAACTAACCATTCCAATTTTCGCTGTCTCTTATACACATCTCCGAGCCCACGAGACT
+
CCCCBFCCCCCCGGGGGGGGGGGHHHHGGHHGHHHHHGHHHHHHHHHGGGEFFGHHHHHHHHHHHHHGHGGGGGHHGGGGGGHHHHHHHHHHHHHHHHHHHHGHHHHHHHHHHHGGGGGHHHHHHHFFFHHHHHGFF?GGGGHGGGGGGH
@M02034:409:000000000-BFKT7:1:1113:12069:18308 1:N:0:25
AAAGTCGAGGTGCCTAAAGTGGCAACCCAGACAGTATGAGGTTGGTGGTGTAGAGCTTCCTGTAGCCGCATGGCGTTCGTACTTAAATATGGAACTAACCATTCCAATTTTCGCTGTCTCTTATACACATCTCCGAGCCCACGAGACTAA
+
CCCCBFCCCCCCGGGGGGGGGGGHHHHGGHHGHHHHHHHGHHHHGFGEEFBFGGGHHHHHHHHHHHHGGGGGHGGFGGGFHHHHHHHHGHHHFHHHHHHHHHHHHHHHHHHHGGGFEHHHHHHHHHHHGHHHHHGGGCGGHGGGGGGHHG
@M02034:409:000000000-BFKT7:1:1113:18636:18313 1:N:0:25
AAAGTCGAGGTGCCTAAAGTGGCAACCCAGACTGCGCAGCCTGTTGGTGGTGTAGAGCTTCCTGTAGCCGCATGGCGTTCGTACTTAAATATGGAACTAACCATTCCAATTTTCGCTGTCTCTTATACACATCTCCGAGCCCACGAGACT
+
A?ABABAABBBBGGGGFF4BFGGFHHHGGHHGHFCEEG2EGGFGFHHGGGGFFGHHHHGEFGHHFHGDHGGGGGHEGGGGFGHHHHHFHF4BGHFFGH3FGFFHHHGFEFHHGGGGGGGHGGFHFHFGHHHHHHGFD/@CCGEGGGGF?G
@M02034:409:000000000-BFKT7:1:1113:22824:18317 1:N:0:25
AAAGTCGAGGTGCCTAAAGTGGCAACCCAGACTTGGAAGGGGGTTGGTGGTGTAGAGCTTCCTGTAGCCGCATGGCGTTCGTACTTAAATATGGAACTAACCATTCCAATTTTCGCTGTCTCTTATACACATCTCCGAGCCCACGAGACT
+
CCCCCFCCCCABGGGGGGGGGGGHHHHGGHHGHHHHF5FEEEGEFGFGGGEFGGHHHHHHHHHHHHHHHGGGGGHHGGGGGGHHHHHHHHHHHHHFHHHHHHHHHHHHHHHHHHGGGGGHHHHHGHHHHHHHHHGHGGGGGGHGGGGFGH
@M02034:409:000000000-BFKT7:1:1113:7876:18320 1:N:0:25
AAAGTCGAGGTGCCTAAAGTGGCAACCCAGACACTCCGGTTGGTGGTGTAGAGCTTCCTGTAGCCGCATGGCGTTCGTACTTAAATATGGAACTAACCATTCCAATTTTCGCTGTCTCTTATACACATCTCCGAGCCCACGAGACTAAGG
+
BAABBFBBBB>AGGGGGGGGGGGFHHGGGHDGHFBHGGGGDECGGGEFGHGFGFHFHHHGGDGFHEEEEGH1EBECEFFHHHFHHHGHFHEEFHF3GHFFHGFHGHHHHFGGGGFFHHHHFD?GBBGHHHHH/<BDCCGFCCGACGFHEG
@M02034:409:000000000-BFKT7:1:1113:14181:18320 1:N:0:25
AAAGTCGAGGTGCCTAAAGTGGCAACCCAGACTTAGTAGACTGTTGGTGGTGTAGAGCTTCCTGTAGCCGCATGGCGTTCGTACTTAAATATGGAACTAACCATTCCAATTTTCGCTGTCTCTTATACACATCTCCGAGCCCACGAGACT
+
BBCCBFBBCCABGGGGGGGGGGGHHHHGGHHGHHHGAFDFGHHHHHFGFGEBFGHHHHHHHHHFGHHHHGGFGGHHGGGGGFHEGHHGHHHHHGHGGHGFHHHHHHHHHHHHHFGGGGGGGHHHHHGHFHHHHHGFECGFGGEGGGGGGG
@M02034:409:000000000-BFKT7:1:1113:23344:18331 1:N:0:25
AAAGTCGAGGTGCCTAAAGTGGCAACCCAGACTGGGCCTCCGGTTGGTGGTGTAGAGCTTCCTGTAGCCGCATGGCGTTCGTACTTAAATATGGAACTAACCATTCCAATTTTCGCTGTCTCTTATACACATCTCCGAGCCCACGAGACT
+
AABBAFBBBBABFGGGGGGGGGGHHHHGGHHGHHHHHHGHHGGFGGCGFGEFGFHFGHEHHHHHHHGHHGGEEGHHGGGGGFFHHHHHGGHHHHHGHHGGHHHHHHFFHHFHHGGGGGFHHHHHFHHHGGFHGFGHGGCBGGEFGGGGFF
@M02034:409:000000000-BFKT7:1:1113:18693:18333 1:N:0:25
AAAGTCGAGGTGCCTAAAGTGGCAACCCAGACTAATCCTATTGTTGGTGGTGTAGAGCTTCCTGTAGCCGCATGGCGTTCGTACTTAAATATGGAACTAACCATTCCAATTTTCGCTGTCTCTTATACACATCTCCGAGCCCACGAGACT
+
AAB@>DABBBAAGGG5GFGGFFGHGGHGGGHGHHFGGFGFHHFHHGHEGGABAGGFFFHHGHFHHHHHHGGGGGHFGEFGEEFHHHHHHHFGGHFHFHGHHHHHHHFFGHFGHHGGGGGHHHHHHHHGHHHHHHHEDFGCCFHGGGGGGH
@M02034:409:000000000-BFKT7:1:1113:28914:18339 1:N:0:25
AAAGTCGAGGTGCCTAAAGTGGCAACCCAGACTAAGCATGAGGTTGGTGGTGTAGAGCTTCCTGTAGCCGCATGGCGTTCGTACTTAAATATGGAACTAACCCTTTCCATTTTT
+
BBBBBFBBBBBBGGGGGGGGGGGHHHHGGHHGH333B55F33BFGHGGGGGGHHGHHHHHHHHHHHHHHGGEEGHHGGGGGFHHHHHHHHHHHGFHHHHHHH/0B3E?G4BGHF
@M02034:409:000000000-BFKT7:1:1113:25868:18345 1:N:0:25
AAAGTCGAGGTGCCTAAAGTGGCAACCCAGACTACGTGGGGGGTTGGTGGTGTAGAGCTTCCTGTAGCCGCATGGCGTTCGTACTTAAATATGGAACTAACCATTCCAAT
+
@ABBBFAA@DAAGGGFGGFGG4FBHCFGG2FFFHFDGF2A??ECD/?CFDB??1?2FGDGHHHHHHDFFDC-CAC0-<>CDA/CGHH0DGHGHD0:CGHGCG0C:C:00<
@M02034:409:000000000-BFKT7:1:1113:28037:18346 1:N:0:25
AAAGTCGAGGTGCCTAAAGTGGCAACCCAGACTCCGCATCCTGTTGGTGGTGTAGAGCTTCCTGTAGCCGCATGGCGTTCGTACTTAAATATGGAACTAACCATTCCAATTTTCGCTGTCTCTTATACACATCTCCGAGCCCACGAGACT
+
AABBAFBBBBABGGGGGGGFGGGHHFFGGHHFHHGEGFGGCGFHHHHECEEFF3FGHHHFGFHHHHHBGGGGGGHFEEGGFFHHHHHHHHHHHHHHGHFBFGFHHFHEGHHHHHGGGGGHHHHHHHFHGHHHHHF?ECGGCFHGG/CEGH
@M02034:409:000000000-BFKT7:1:1113:26380:18358 1:N:0:25
AAAGTCGAGGTGCCTAAAGTGGCAACCCAGACT
+
BBBBBFABDBABGGGGGGGGGGGHHHHGGHFGF
@M02034:409:000000000-BFKT7:1:1113:9567:18359 1:N:0:25
AAAGTCGAGGTGCCTAAAGTGGCAACCCAGACTACTGCGACGGTTGGTGGTGTAGAGCTTCCTGTAGCCGCATGGCGTTCGTACTTAAATATGGAACTAACCATTCCAATTTTCGCTGTCTCTTATACACATCTCCGAGCCCACGAGACT
+
CCCCBFCCCCBCGGGGGGGGGGGHHDHGGHHGHHHHHHGGGGGGGGGGGGGFGGHHHHHHHHHHHGHGHGGEGGHHGGGGGGHHHHHHHHHHHHGHHHGGHHGHHHHFHHHHHHGGGGGHHGHHHHHHHHHHHHHHGGFFGFHGGGGGGH
@M02034:409:000000000-BFKT7:1:1113:16998:18361 1:N:0:25
AAAGTCGAGGTGCCTAAAGTGGCAACCCAGACTAAGAAGAATGTTGGTGGTGTAGAGCTTCCTGTAGCCGCATG
+
BBBCAFABDBBCGGGG4GGGGGGHHHHGGHHGGDBGHDGF3F5GFHFAE?EAF3FB5A3B5FF55AB53AE0EE
@M02034:409:000000000-BFKT7:1:1113:22748:18362 1:N:0:25
AAAGTCGAGGTGCCTAAAGTGGCAACCCAGACTGGGGGGGAGGTTGGTGGTGTAGAGCTTCCTGTAGCCGCATGGCGTTCGTACTTAAATATGGAACTAACCATTCCAATTTTCGCTGTCTCTTATACACATCTCCGAGCCCACGAGACT
+
BBBBBFBBBBABGGGGGGGGGGGHHHHGGHHGHHFHFGGG:DGGHHFGGGGA=CFFFGGGFGGGGGGGGGGGGGFFFDFEDDFFFFFEBFBFBFBBFFFFFF/BFFFFFFFFFFFFFFFFFFFFFFFFFFFFFFFBF=DFFFFFDDAFFF
@M02034:409:000000000-BFKT7:1:1113:13722:18367 1:N:0:25
AAAGTCGAGGTGCCTAAAGTGGCAACCCAGACTGGGGTGAGTGTTGGTGGTGTAGAGCTTCCTGTAGCCGCATGGCGTTCGTACTTAAATATGGAACTAACCATTCCAATTTTCGCTGTCTCTTATACACATCTCCGAGCCCACGAGACT
+
CCCCCFCCDDBBGGGGGGGGGGGHHHHGGHHGHHHHGBEGHHHHHHHGGGEFFFHHHHHHHHHHHHHHHGGFGGHHGFGGFEGHHHHFHHHHHHFHHHHHHHGHHHGFEGHHHHGGGGGGHHHHHHHHGHHHHHHHECGGGGHGGCCGGH
@M02034:409:000000000-BFKT7:1:1113:6868:18375 1:N:0:25
AAAGTCGAGGTGCCTAAAGTGGCAACCCAGACTTGGTCGAAGGTTGGTGGTGTAGAGCTTCCTGTAGCCGCATGGCGTTCGTACTTAAATATGGAACTAACCATTCAATTTTCGCTGTCTCTTATACACATCTCCGAGCCCACGAGACTA
+
BBCCBFBCCCACGGGGGGGGGGGHHHHGGHHGGHHHGHGGFGGGHHGGGGEFBDGGHHHHHHHHHHHFHGGEGGHFEFGGFEGHHHHFHHHHGHBEGHHGFGFHHHHFHHHHHGAFG?GHHHHGHHGHGEFGHHHGGGCFFHGGDGGEHF
@M02034:409:000000000-BFKT7:1:1113:22390:18376 1:N:0:25
AAAGTCGAGGTGCCTAAAGTGGCAACCCAGACTGTTGGTGGGGTTG
+
BBBBBFBBBBABGGGGGGGGGGGHGHHGGHHGHH35B2EF2EEF0E
@M02034:409:000000000-BFKT7:1:1113:17575:18377 1:N:0:25
AAAGTCGAGGTGCCTAAAGTGGCAACCCAGACTAATAATGTTGTTGGTGGTGTAGAGCTGCCTGTAGCCGCATGGCGTTCGTACTTAAATATGGAACTAACAATTACAATTTTCGCTGTCTCTTAT
+
A?AB>@AA@>AAFEG54F4AAGCBHE4EFHFGHHHGHHGF5DEBEFCB2E2A1BGHBFF33B3B3GGGFEGA1AGCGECFDGFHHFGEFFGHFFFFCG3FF3?FF4B33GHFB?//?</?44BF4B
@M02034:409:000000000-BFKT7:1:1113:2557:18383 1:N:0:25
AAAGTCGAGGTGCCTAAAGTGGCAACCCAGACTAATAAGAGGGTTGGTGGTGTAGAGCTTCCTGTAGCCGCATGGCGTTCGTACTTAAATATGGAACTAACCATTCCAATTTTCGCTGTCTCTTATACACATCTCC
+
CCCCCFBABCBCGGGGGGFGGGGHHHHGGHHGHFGG55B5B2A2BF2AA1EEFBG55ABG5GFE55DAA1E0EEH1>>>FA12??FHFFFGHHB33BFHH??3GG4H44DFHHF/EE/?FGHHHFHHHHBGHHHHF
@M02034:409:000000000-BFKT7:1:1113:3672:18390 1:N:0:25
AAAGTCGAGGTGCCTAAAGTGGCAACCCAGACTACTTCTCCGGTTGGTGGTGTAGAGCTTCCTGTAGCCGCATGGCGTTCGTACTTAAATATGGAACTAACCATTCCAATTTTCGCTGTCTCTTATACACATCTCCGAGCCCACGAGAC
+
BABCBFBABDBCGGGGGGGGGGGHHHHGGHHGHHHHHHHHHGGGEGGEGGEFFFHHGGHHHHHHHHHHHGGGGGHHGGGGGGHHHGHDHHHHHHHHHGHFHHFHHHHHHHHHHHGGGGGHHGHGHHHHFGHHHHHHG/C@CGHGCFGGG
@M02034:409:000000000-BFKT7:1:1113:23079:18391 1:N:0:25
AAAGTCGAGGTGCCTAAAGTGGCAACCAGACTCCACGCCTGGTGTTGGTGTAGAGC
+
BBBBBFBBBBABGGGGGGGGGGGHHHH24B233B3A2AA2A23A22A21AF35DG5
@M02034:409:000000000-BFKT7:1:1113:17561:18392 1:N:0:25
AAAGTCGAGGTGCCTAAAGTGGCAACCCAGACTAATAATGTTGTTGGTGGTGTAGAGCTTCCTGTAGCCGCATGGCGTTCGTACTTAAATATGGAACTAACCATTCCAATTTTCGCTGTCTCTTATACACATCTCCGAGCCCACGAGACT
+
CCCCCFCCCCBAGGGGGGGGGGGHHHHGGHHGHHHHGHHHGGHHHHHGGGEFGDHHHHHHHHHHHHHHHGGFGGHHGGGGGGHHHHFHHHHHHHHHHHHHHHGHHHHHFGHHHHEGGGGHHHHHHHFFHHHHHHHHGFGGGGHGGGGGGH
@M02034:409:000000000-BFKT7:1:1113:27315:18399 1:N:0:25
AAAGTCGAGGTGCCTAAAGTGGCAACCCAGACTTGTACTGGTGTAGGTGGTGCTGA
+
CCCCCFABBCABGGGGGGGGGGGHHHHGGHGFFB3F55DFGHHH353F32B233D5
@M02034:409:000000000-BFKT7:1:1113:10314:18401 1:N:0:25
AAAGTCGAGGTGCCTAAAGTGGCAACCCAGACTGTGACTCATGTTGGTGGTGTAGAGCTTCCTGTAGCCGCATGGCGTTCGTACTTAAATATGGAACTAACCATTCCAATTTTCGCT
+
CCCCCFBBCCCCGGGGGGGGGGGHHHHGGHHGH3BA5AF53FGHGF2EC?EAA3F5A5BFAGEDF5B5BEE0EEF10?>???2?BFH33BGEF333B3FG313BD4F4?FEGE?//E
@M02034:409:000000000-BFKT7:1:1113:22762:18401 1:N:0:25
AAAGTCGAGGTGCCTAAAGTGGCAACCCAGACTTTTTGTTTTGTTGGTGGTGTAGAGCTTCCTGTAGCCGCATGGCGTTCGTACTTAAATATGGAACTAACCATTCCAATTTTCGCTGTCTCTTATACACATCTCCGAGCCCACGAGAC
+
BCCCAFBBCBABGGGGGGGGFGGHHHHGGHGGHGBG32AB2BGHHHGGGGAFFFHHHHHHHHHHHHHGHGGGGGHHGGGGGGHHHHHHHHHHHHHHGHHHHHHHHHHHHHHHHHGGGGGHHGHHGHHHHHGHHHGHGCGDGGHGGGGGG
@M02034:409:000000000-BFKT7:1:1113:21037:18402 1:N:0:25
AAAGTCGAGGTGCCTAAAGTGGCAACCCAGACTAGGTTGTATGTTGGTGGTGTAGAGCTTCCTGTAGCCGCATGGCGTTCGTACTTAAATATGGAACTAACCATTCCAATTTTCGCTGTCTCTTATACACATCTCCGAGCCCACGAGACT
+
AABBAFBBBBBAGGGGGGGGGGGHHHHGGHGGHHHHFHHEHHFHHHHGGGGFFFHGHHHHHHHHHFGGHGGGEGHHGEGFGGHHHHHGHHFHHHGFFHHGHHGHHHGHHHHHHHGGGGGHHGHHHHHHHGHHHHGFGCGGGGHGCCGGGH
@M02034:409:000000000-BFKT7:1:1113:19542:18405 1:N:0:25
AAAGTCGAGGTGCCTAAAGTGGCAACCCAGACTCTTTCGCGTGTTGGTGGTGTAGAGCTTCCTGTAGCCGCATGGCGTTCGTACTTAAATATGGAACTAACCATTCCAATTTTCGCTGCTCTTATACACATCTCCGAGCCCACGAGACTA
+
AABBBFBBBBABGGGGGBGGGGGHHHHGGHHGHHHHHHGGGGGGHHEEFGEAABGHHHHHHHHHHHHHHGGEGGHHGGGGGGFHHHGGHGGHHHGFFHGHHGHHHHHHHHHHHHGGGGGHHHHHHHEHHFHHHGGGGGGCCGFDCFGDHG
@M02034:409:000000000-BFKT7:1:1113:12864:18407 1:N:0:25
AAAGTCGAGGTGCCTAAAGTGGCAACCCAGACTGCTCTTGGTGTTGGTGGTGTAGAGCTTCCTGTAGCCGCATGGCGTTCGTACTTAAATATGGAACTAACCATTCCAATTTTCGCTGTCTCTTATACACATCTCCGAGCCCACGAGACT
+
CCCCCFBCCCABGGGGGGGGGFGFHGGGGHGGHHHHHHHHHFFHGHHEGGBBFAFGHHHHHHHHHHHGHGGEEGHHGEGFFEGHHHGGHHGHHGFGFGHGHHHHHHHGHHHHHHGGGGFHHHHHHHHHHHHHHHHHGCGGGGHGGGGGGH
@M02034:409:000000000-BFKT7:1:1113:28598:18419 1:N:0:25
AAAGTCGAGGTGCCTAAAGTGGCAACCCAGACTAGGGAGGGGGTTGGTGGTGTAGAGCTTCCTGTAGCCGCATGGCGTTCGTACTTAAATATGGAACTAACCATTCCAATTTTCGCTGTCTCTTATACACATCTCCGAGCCCACGAGACT
+
BBBBBFBBBBAAFGGGGGGFGGGHHHGGGFFGFFGFDGFEC2AEGFCEFG1BGEFFGHHHHGHGFHHHHGGEGGHGGGGEFEFGHGGFHHGFGH3GFHHHHGHHHHHHHHHHHHFEEGFHHHHHHGHG2FHHHHHGGDFCCGHGCGGGGH
@M02034:409:000000000-BFKT7:1:1113:19788:18420 1:N:0:25
AAAGTCGAGGTGCCTAAAGTGGCAACCAGACTACGAGGGTGGTTGGTGGTGTAGAGCTTCCTGTAGCCGCATGGCGTTCGTACTTAAATATGGAACTAACCATTCCAATTTTCGCTGTCTCTTATACACATCTCCGAGCCCACGAGACTA
+
BCCCCFCCCCABGGGGGGGGGGGHHHHGHHGHHHGGGGGGGGGFGGEFGBFGHHEGGHHHHHHHHHHFEGGGFHGEEGGGEFHHHHHHHHHGHHFFHHHHHHHHHHHFGHHGGEGGGGHHHHHHHHHHGFHHHHGGGG?CEHGFDGGGHB
@M02034:409:000000000-BFKT7:1:1113:10721:18423 1:N:0:25
AAAGTCGAGGTGCCTAAAGTGGCAACCCAGACTAAGCGGCAGGTTGGTGGTGTAGAGCTTCCTGTAGCCGCATGGCGTTCGTACTTAAATATGGAACTAACCATTCCAATTTTCGCTGTCTCTTATACACATCTCCGAGCCCACGAGACT
+
BCCCBFCCCDBCGGGGGGGGGGGHHHHGGHHGHHHHHGGGGGGHHHGEGGEFGGHHHHHHHHHHHHHHHGGFGGHHGEGGGFHHHHHHHHHHHHHHHHHGHHHHHHGHHHHHHHGGGGGHHHHHHHHHHHHHHHHHGCDFGGHGGG?DGH
@M02034:409:000000000-BFKT7:1:1113:9160:18429 1:N:0:25
AAAGTCGAGGTGCCTAAAGTGGCAACCCAGACTCGGAAGATGGTTGGTGGTGTAGAGCTTCCTGTAGCCGCATGGCGTTCGTACTTAAATATGGAACTAACCATTCCAATTTTCGCTGTCTCTTATACACATCTCCGAGCCCACGAGACT
+
AAAAAFBBDBAAGGGGFGGGGFFBCHHEECEECFGAAFEFHFFHHGEEFG1BGBFBHFHGHFHGGFHGHDGCEGHHE?E?EBFCFGFBGHFHHFFDFGGGGGFGGHFFHHEGFGEDGGGGFHHFFFHDGGF2GFFHECFG?/FFGGGGGH
@M02034:409:000000000-BFKT7:1:1113:12806:18440 1:N:0:25
AAAGTCGAGGTGCCTAAAGTGGCAACCCAGACTACTGTGCCTGTTGGTGGTGTAGAGCTTCCTGTAGCCGCATGGCGTTCGTACTTAAATATGGAACTAACCATTCCAATTTTCGCTGTCTCTTATACACATCTCCGAGCCCACGAGACT
+
AAAAA3AA@DAAFGFGCDBG110GFCFEFC0FGHHHFB1FGHCEHFAAFE/BAAAGFHHHHGFHFHHFHFCEFGHGGA@EF/FCGHFGFHEHGD11FHDBGGFGHFHFEGFFHHCECGEHGGHGGG2BFCFFCFGGG/@CCCFFCCCCGF
@M02034:409:000000000-BFKT7:1:1113:29003:18443 1:N:0:25
AAAGTCGAGGTGCCTAAAGTGGCAACCCAGACTGATGATGATGTTGGTGGTGTAGAGCTTCCTGTAGCCGCATGGCGTTCGTACTTAAATATGGAACTAACCATTCCAATTTTCGCTGTCTCTTATACACATCTCCGAGCCCACGAGACT
+
BBBBBFBADBBBGGGGGGGGGGGGFHHGGGCFHHFFGFHHHGHHHFGGF2EFGFGEHHGHHHHHHHGHHEEAEEAFEGGEFE?GGHDFGGGHHGBEFGGG3F3FGGH4FFGHHD@FGEEGFHGGFG4FGGFHHHH2E?C?CFHGGGCDGH
@M02034:409:000000000-BFKT7:1:1113:15013:18448 1:N:0:25
AAAGTCGAGGTGCCTAAAGTGGCAACCCAGACTAATTATAAGGTTGGTGGTGTAGAGCTTCCTGTAGCCGCATGGCGTTCGTACTTAAATATGGAACTAACCATTCCAATTTTCGCTGTCTCTTATACACATCTCCGAGCCCACGAGACT
+
3>>AADAADBAAGGGGGGG6GDFBCGH?2GGF3F3B5B5D553ABA2FG2BABBG55FDG5GHFBBB5BA?EEFHHGEEFEGHFFFF@@GDGHFD3FFGEGHGHEHHH4BFGHHGGGDE3BGHHGHHG2FBF11FGGCC?CAFA@CGGF?
@M02034:409:000000000-BFKT7:1:1113:5238:18451 1:N:0:25
AAAGTCGAGGTGCCTAAAGTGGCAACCCAGACTAATCAGCATGTTGGTGGTGTAGAGCTTCCTGTAGCCTCATGGCGTTCGTACTTAAATATGGAACTAACCATTCCAATTTTCGCTATCTCTTATACACATCTCCGATCCCACGAGACT
+
AABA>BA>D2>4BFGB4EDGFGFHHHHGFHGGHCFGFB33EGFHHHF2A2EF1FGF5BGHFHFFGBGGFDFCGEA1>EEF1E2GAFFG3FFGF333@FFBC13@B4B4@GEGGFEDG/?FGDBGGEFHE3BCHHFF/@/>ACGFCC/?ED
@M02034:409:000000000-BFKT7:1:1113:15920:18454 1:N:0:25
AAAGTCGAGGTGCCTAAAGTGGCAACCCAGACTAAGATTAATGTTGGTGGTGTAGAGCTTCCTGTAGCCGCATGGCGTTCGTACTTAAATATGGAACTAACCATTCCAATTTTCGCTGTCTCTTATACACATCTCCGAGCCCACGAGACT
+
CCCCCFCCCCBBGGGGGGGGGGGHHHHGGHGGHHFFBFGHDGHHGHHFFGGFGFHBGGHHFHGHHFHFHGGEEEHFGEEGGEHEHHHGFHHFHH3FGHHHFGDGHFHFHHFHHGGGGGEGFFHHHHFGHHHHHHHGGG?FCGEFGGGGGH
@M02034:409:000000000-BFKT7:1:1113:18848:18461 1:N:0:25
AAAGTCGAGGTGCCTAAAGTGGCAACCCAGACTAATATTTTGGTTGGTGGTGTAGAGCTTCCTGTAGCCGCATGGCGTTCGTACTTAAATATGGTACTAACCATTCCAATTTTCGCTGTCTCTTATACACATCTCCGAGCCCAC
+
AAAABFAADDABFGFGGGGGGGGHHHAE2GGFH33D5GGHFH2FGE2AA1EBF3F5GDAGFFHHAG5DG1A0?EGEE?ECF12FGDG3F@FFFG4BB44FBC3F?GG44B3BB4//E?/B4GG4??43B222BDFBB<<B/FCF
@M02034:409:000000000-BFKT7:1:1113:5220:18465 1:N:0:25
AAAGTCGAGGTGCCTAAAGTGGCAACCCAGACTAATCAGCATGTTGGTGGTGTAGAGCTTCCTGTAGCCGCATGGCGTTCGTACTTAAATATGGAACTAACCATTCCAATTTTCGCTGTCTCTTATACACATCTCCGAGCCCACGAGACT
+
CCCCBFCBBBABGGGGGGGGGGGHHHHGGHHGHHGGHHHHHHHHHHHGEFEFFFHHHGHHHHHHHHHHHGGGGGHHGFGGGFHHHHGHHHHHHHGFHHHGFHFHHHHHHHHHHHGGGGGHHHHHHHHHGHGHHHHFGCGGGGHGGFGGGF
@M02034:409:000000000-BFKT7:1:1113:25751:18475 1:N:0:25
AAAGTCGAGGTGCCTAAAGTGGCAACCCAGACTGGGTAGAGGGTTGGTGGTGTAGAGCTTCCTGTAGCCGCATGGCGTTCGTACTTAAATATGGAACTAACCATTCCAATTTTCGCTGTCTCTTATACACATCTCCGAGCCCACGAGACT
+
BBBBBFBBBBAAAGGGGGGFFDFGFEHGGGHGGHHHBFFHHG?EGGGGFGABB3GHHHHHHHHHFFHHHGGEFEHFEEEEFFHGHGDBHHHHHHGDGHHHHGDGHGHHFHHHHHGDGGFFEHHHHHFFEGHHFHGGEBC/CGGGCFFEAF
@M02034:409:000000000-BFKT7:1:1113:12008:18485 1:N:0:25
AAAGTCGAGGTGCCTAAAGTGGCAACCCAGACTACGCCGTCTGTTGGTGGTGTAGAGCTTCCTGTAGCCGCATGGCGTTCGTACTTAAATATGGAACTAACCATTCCAATTTTCGCTGTCTCTTATACACATCTCCGAGCCCACGAGACT
+
CCCCCFCCCCBCGGGGGGGGGGGHHHHGGHHGHFBEEGGEAFFHHHHGGGEFGHHHHHHHHHHHHHHHHGGFGGHHGGGGGGHHHHHHHHHHHHHHHHHHHHHHHHGHHHHHHHGGGGGHHHHHHHHHHHHHHHHHGFGGGGHGGGGGGD
@M02034:409:000000000-BFKT7:1:1113:22293:18491 1:N:0:25
AAAGTCGAGGTGCCTAAAGTGGCAACCCAGACTAAGAATACGGTTGGTGGTGCAGAGCTTCCTGTAGCCGCGTGG
+
BBCCBFBBCBBBGGGGGGGGGGGHHHHGGHHGHBABBFGEHA2FFGE1A1EA33D5A33A5BBGG5A5AAE0>E>
@M02034:409:000000000-BFKT7:1:1113:23505:18497 1:N:0:25
AAAGTCGAGGTGCCTAAAGTGGCAACCCAGACTATTCAGAAGGTTGGTGGTGTAGAGCTTCCTGTAGCCGCATGGCGTTCGTACTTAAATATGGAACTAACCATTCCAATTTTCGCTGTCTCTTATACACATCTCCGAGCCCACGAGACT
+
BBBBAFBAADAAGGGGGGGFGGGHHHHGGHHGHHHGHGFFGHAFGHEE2EABBAGFHHHHHGHHHHHHFFEEEGHHGGGEEBEGHHHGGHHHHHGGGHFFGHHHHHFFHHHHHHGGGGGFHDFHFGHHFHHHGFGGGGFGCGHGDCGGGH
@M02034:409:000000000-BFKT7:1:1113:21004:18512 1:N:0:25
AAAGTCGAGGTGCCTAAAGTGGCAACCCAGACTTTTTTGCTTGTTGGTGGTGTAGAGCTTCCTGTAGCCGCATGGCGTTCGTACTTAAATATGGAACTAACCATTCCAATTTTCGCTGTCTCTTATACACATTCCGAGCCCACGAGACTA
+
BBBBBFAAADAAGGGGGGGFGGGHHHGGGHGGHHHHGFGGHHHHHHEGGGGGHGFBGHHHFGHHHHHHHGGCFGHFFGGGGGGHHHHFGGHHHHGFFHHHFHHHFHGHFGHHHHGGGGEFHHHHFHHHHHFHGHFHGGG@FHGG?FGGHF
@M02034:409:000000000-BFKT7:1:1113:18067:18513 1:N:0:25
AAAGTCGAGGTGCCTAAAGTGGCAACCCAGACTCCTCCGCCGGTTGGTGGTGTAGAGCTTCCTGTAGCCGCATGGCGTTCGTACTTAAATATGGAACTAACCATTCCAATTTTCGCTGTCTCTTATACACATCTCCGAGCCCACGAGACT
+
BBBCCFCCCCAAGGGGGGGGGGGGHHHGGHHGHHHFHHGGGGEGGEGGGGAFBGHHGHHHGHHHHHHGHGGFGGHHGGGGGGHHHHHHHHGHHHFFHHHHHHHHHHGHHHHHHHGGGGGFHHHHGHHGHHHHHHHHGGGGGGHGGGGGGH
@M02034:409:000000000-BFKT7:1:1113:27426:18516 1:N:0:25
AAAGTCGAGGTGCCTAAAGTGGCAACCCAGACTAGGCATCGGGTTGGTGGTGTAGAGCTTCCTGTAGCCGCATGGCGTTCGTACTTAAATATGGAACTAACCATTCCTATTTTCGCTGTCTCTTATACACATCTCCGAGCCCACGAGACT
+
BBBBBFBBBBABGGGGGGGGGGGHHHHGGHA2AF3EFEGFE?2FFE?AAAEA13D5AAAA5FFG5ABA3EE0EDA1>>/FF>2CFFHG@GF4@333B?GG303BB4F4BB4FF?E/E/<B3BF333B?F2D2FFH2?/BDCEGCCG/?EG
@M02034:409:000000000-BFKT7:1:1113:24975:18520 1:N:0:25
GCTCTTAAAGAGGAGAAAGGTCATGGGGTGTGGTGCTTCTAACTTTACTCAGTTCGTTCTCGTCGACAATGGCGGAACTGGCGACGTGACTGTCGCCCCAAGCAACCTGTCTCTTATACACAT
+
>AAABFFFFFFFGGGGGGGGGG4GF4AAEE22AFFGHHHGHHGHHHHHHHFHHHHGEHHGHGFGGAEEEGFHHGGCEGFFBGEEEG/AAFHHHHGEGGGGAGEGFGGHHHGHHHHHHHHHHHG
@M02034:409:000000000-BFKT7:1:1113:20234:18528 1:N:0:25
AAAGTCGAGGTGCCTAAAGTGGCAACCCAGACTGTTCTGCA
+
AABBAFBBBBAAGGGGFGGGGGGHHHHGGHHCGHHG55555
@M02034:409:000000000-BFKT7:1:1113:5865:18532 1:N:0:25
AAAGTCGAGGTGCCTAAAGTGGCAACCCAGACTCTGGATCAGGTTGGTGGTGTAGAGCTTCCTGTAGCCGCATGGCGTTCGTACTTAAATATGGAACTAACCATTCCAATTTTCGCTGTCTCTTATACACATCTCCGAGCCCACGAGACT
+
CCCCCFBBCCCCGGGGGGGGGGGHHHHGGHEGHEF5GFFE2GFGHH2EFGEFFFHHHHHHHHHHHHHHHGGEEGHHGGGGGGGHHHFGHHHHHHGFHHHHHGGHHHHHGHHHHHGGGGGHHGHHDHGHGHGHHHHHGFGGFGGGGGCEG=
@M02034:409:000000000-BFKT7:1:1113:19167:18535 1:N:0:25
AAAGTCGAGGTGCCTAAAGTGGCAACCCAGACTAGTTATTCGGTTGGTGGTGTAGAGCTTCCTGTAGCCGCATGGCGTTCGTACTTAAATATGGAACTAACCATTCCAATTTTCGCTGTCTCTTATACACATCTCCGAGCCCACGAGACT
+
BBBBAFBBBBAAGGGGGGGGGGFFHHHGGHHGHHHGHHGHHFAFGGEGGG1BBBGFHHHHGHHGHHHFHGGEFFHHGGGGGGHHHHHHHHHHHFBGHGHHHGHHHHHHFHHHGHGGGGGHHHHHHHE3BGHHHGHHG?CGGEHGGGGGGH
@M02034:409:000000000-BFKT7:1:1113:17465:18537 1:N:0:25
AAAGTCGAGGTGCCTAAAGTGGCAACCCAGACTTAGTTGAATGTTGGTGGTGTAGAGCTTCCTGTAGCCGCATGGCGTTCGTACTTAAATATGGAACTAACCATTCCAATTTTCGCTGTCTCTTATACACATCTCCGAACCCACGAGACT
+
BCCBBFCCCCABGFGGGGGGGGGHHHHGGHEGHHGHGHHHHGHHHHHGGGEFGGHHHHHHHHHHHHHHHGGGGGHHGGGGGGHHHHHGHHHHHHHHHHHGHHHHHHGHHHHHHHGGGGGHHHHHHHFHHHHHHHHFGCGGGGGGGGGGGH
@M02034:409:000000000-BFKT7:1:1113:9152:18543 1:N:0:25
AAAGTCGAGGTGCCTAAAGTGGCAACCCAGACTCGGGGTATGGTTGGTGGTGTAGAGCTTCCTGTAGCCGCATGGCGTTCGTACTTAAATATGGAACTAACCATTCCAATTTTCGCTGTCTCTTATACACATCTCCGAGCCCACGAGACT
+
BBBBBFBBBBABGGGGGGGGGGGGHHHGGHFGHFFEFC2AFHBGE101BEEBF3D5GF3GGFHFHFFFHEE0EGGFG?EFFE?1EHHHGHGHHFBBGCGHFFFHGFHDGGGHH4@EFGDHFHHF33FFGFH2FGFFF/CGGGHG?DGGDH
@M02034:409:000000000-BFKT7:1:1113:22488:18551 1:N:0:25
AAAGTCGAGGTGCCTAAAGTGGCAACCCAGACTAATAATCAGGTTGGTGGTGTAGAGCTTCCTGTAGCCGCATGGCGTTCGTACTTAAATATGGAACTAACCATTCCAATTTTCGCTGTCTCTTATACACATCTCCGAGCCCACGAGACT
+
BCCCBFCCCCABGGGGGGGGGGGHHHHGGHHGHHHHHHHHHHHHHHGGGG1BFEHHHHHHHHHHHHHHHGGGGGHGEEGFGFHHHHHHHHGHHHHHHHHHHHHHHHHGHHHHHHGGGGGHHHHHHHHHHGHHHHHGGGGGGGHGGCGFGB
@M02034:409:000000000-BFKT7:1:1113:26896:18553 1:N:0:25
AAAGTCGAGGTGCCTAAAGTGGCAACCCAGACTGCTCTTGCGGTTGGTGGTGTAGAGCTTCCTGTAGCCGCATGGCGTTCGTACTTAAATATGGAACTAACCATTCCAATTTTCGCTGTCTCTTATACACATCTCCGAGCCCACGAGACT
+
BCBCBFCCCCBCGGGGGGGGGGGHHGHGGGHGHHHHHHGHHGGGGGGGGGABFBEGHHHHHHHGHHHHHGGEEGHHGGGGGGHHHHHHHHGHHGFHHHHHHHHHHHGHHHHHHHGDGGGHHHHHHHGHGHGHHHHHFFGFGGHGGCGGGH
@M02034:409:000000000-BFKT7:1:1113:12571:18556 1:N:0:25
AAAGTCGAGGTGCCTAAAGTGGCAACCCAGACTCAGCCTTCTGTTGGTGGTGTAGAGCTTCCTGTAGCCGCATGGCGTTCGTACTTAAATATGGAACTAACCATTCCAATTTTCGCTGTCTCTTATACACATCTCCGAGCCCACGAGACT
+
BBCBBFCCCCAAGGGGGGGGGGGHHHHGGGHGHHHHHHHHHHHHHHHGGGEBBFGHHHHHHHHFHHHHHGGEFEHGEEGGFFHHHHHGHHHHHHGGHHGGHHFHHFFHGHHHHHGDGGGHHHHHHHGFGFHHHHFHGCGFCFGGGGGGGH
@M02034:409:000000000-BFKT7:1:1113:20773:18556 1:N:0:25
AAAGTCGAGGTGCCTAAAGTGGCAACCCAGACTGTTCGTTTTGTTGGTGGTGTAGAGCTTCCTGTAGCCGCATGGCGTTCGTACTTAAATATGGAACTAACCATTCCAATTTTCGCTGTCTCTTATACACATCTCCGAGCCCACGAGACT
+
BCCCBFCCCCABGGGFGGGGGGGHHHHGGHHGHHHHBEBGEFHHHFGEFDEFA3FEGHHHHHHHHFHFFGGCGGH1EEGGGGFGHHHFFHHFGHEDGGFHCGDGHGHBHGFHHFEGFGEGGHHF3GHFHFHHHHHEFCCGGGHGGCCEDG
@M02034:409:000000000-BFKT7:1:1113:9699:18561 1:N:0:25
AAAGTCGAGGTGCCTAAAGTGGCAACCCAGACTGGTTCTACTGTTGGGGTGTAGAGCTTCCTGTAGCCGCATGGCGTTCGTACTTAAATATGGAACTAACCATTCCAATTTTCGCTGTCTCTTATACACATCTCCGAGCCCACGAGACTA
+
CCCCCFCCCCABGGGGGGGGGGGHHHHGGHGFHHHHHHHHHHHHHHHEGEFGHHGGGGHHHHHGHHHHFEGGGHFGEGGGGHHHHHHHHHHHHFFHGHHHHHHHHHHGHHHHHGGGGEHHHHHFHHGHGHHHHHHGGGGGGEGGGGGGHD
@M02034:409:000000000-BFKT7:1:1113:15913:18567 1:N:0:25
AAAGTCGAGGTGCCTAAAGTGGCAACCCAGACTTAGAATAGGGTTGGTGGTGTAGAGCTTCCTGTAGCCGCATGGCGTTCGTACTTAAATATGGAACTAACCATTCCAATTTTCGCTGTCTCTTATACAATCTCCGAGCCCACGAGACTA
+
CCCCCFCBCCABGGGGGGGGGGGHHHHGGHHGHHHHFGHHHHHHHGGGGGFFFGHHHHHHHHHHHHHHHGGGGGHHGGGGGGHHHHHHHHHHHHFGFHGHHHHHHHHHHHHHHHGGGGGGHHHHHHHHHHHHHHGGGGGGGHGGGGGGHH
@M02034:409:000000000-BFKT7:1:1113:3519:18568 1:N:0:25
AAAGTCGAGGTGCCTAAAGTGGCAACCCAGACTTGGGCGGGTGTTGGTGGTGTAGAGCTTCCTGTAGCCGCATGGCGTTCGTACTTAAATATGGAACTAACCATTCCAATTTTCGCTGTCTCTTATACACATCTCCGAGCCCACGAGACT
+
CCCCBFCCCCABGGGGFGGFGGGHFFGGGHHGGHHGHHGGGEEFGHGFEFFFB3GGFHHHHHHHHGGGGEEEEEGBEEEFEEGFHFDGHHFHFGFBCHHFGHHHHHHFHHHHHHDDGFEFHFHHFHFFFGFHHHHBCAD@DGHGGGGGGG
@M02034:409:000000000-BFKT7:1:1113:24068:18573 1:N:0:25
AAAGTCGAGGTGCCTAAAGTGGCAACCCAGACTAAGTATCCTGTTGGTGGTGTAGAGCTTCCTGTAGCCGCATGGCGTTCGTACTTAAATATGGAACTAACCATTCCAATTTTCGCTGTCTCTTATACACATCTCCGAGCCCACGAGACT
+
CCCCCFCCCCBCGGGGGGGGGGGHHHHGGHHGHHHHGGHHHHHHHHHGGGEBBGHHHHHHHHHHHHHHHGGFGGHFGGGGGGHHHHHHGHHHHHGHHHHGHHHHHHHHGHHHHHGGGGGHHHHHHHHHGHHGHHHHFGGGGGHGGGGGGH
@M02034:409:000000000-BFKT7:1:1113:7245:18573 1:N:0:25
AAAGTCGAGGTGCCTAAAGTGGCAACCCAGACTAAGAAGAATGTTGGTGGTGTAGAGCTTCCTGTAGCCGCATGGCGTTCGTACTTAAATATGGAACTAACCATTCCAATTTTCGCTGTCTCTTATACACATCTCCGAGCCCACGAGACT
+
ABBBAFBBBBAAGGGGGGGFGGGFFHHGDFHGHHHHG5GGHHGGHHEEFEBFFGHHHHHHHHHHHGHFHGGAGGHHGGGGFGHHHHGHHHHHHHHFHHGFHHGHHHHEHHHHHGGGGGGBHHHHHHGHGFHHHHHEFCDFDGHGGGGGGF
@M02034:409:000000000-BFKT7:1:1113:16564:18576 1:N:0:25
AAAGTCGAGGTGCCTAAAGTGGCAACCCAGACTCAGGGGGATGTTGGTGGTGTAGAGCTTCCTGTAGCCGCATGGCGTTCGTACTTAAATATGGAACTAACCATTCCAATTTTCGCTGTCTCTTATACACATCTCCGAGCCCACGAGACT
+
CCCCCFBCBCBCGGGGGGGGGGGHHHHGGHHGHF33B22AAEFHGHHGE?EFAAGBEHHHHHHHHGFEFFGEEGFCEEGGGGFHHHHHFHHHHHBFFGFHFFFHHFGFGGFHHE@GFGFFFHHFFH3FHFE2GFHBACFFGGGGGGGGGF
@M02034:409:000000000-BFKT7:1:1113:20723:18578 1:N:0:25
AAAGTCGAGGTGCCTAAAGTGGCAACCCAGACTACTAATAAGGTTGGTGGTGTAGAGCTTCCTGTAGCCGCATGGCGTTCGTACTTAAATATGGAACTAACCATTCCAATTTTCGCTGTCTCTTATACACATCTCCGAGCCCACGAGACT
+
BBCCAFCCCCABGGGGGGGGGGGGHHHGGHHGHHHHHHHHHHHHHHGGGGEBBFGGHHHHHHGHHGHHHGGEEEHGGEEGGGHHHHGHHHHHGHFGHFFHHHHHHHHHHHHHHEEGGGGHHHHGHHGDHHHGHHHFGGGGGGHGCCFGFE
@M02034:409:000000000-BFKT7:1:1113:14051:18585 1:N:0:25
AAAGTCGAGGTGCCTAAAGTGGCAACCCAGACTCCTAAGCCTGTTGGTGGTGTAGAGCTTCCTGTAGCCGCATGGCGTTCGTACTTAAATATGGAACTAACCATTCCAATTTTCGCTGTCTCTTATACACATCTCCGAGCCCACGAGAC
+
BBBBBFBBBBABGGGGGGGGGGGHHGHGGHHGHFGGHBBFHGGHHHHEGGEFGGHHHHHHHHHHHHHHHGGEFGHGGGGGFGGHHHHHHHHHHHFHHHGFHHHHHHHHHHHHHFCFGGGFHFHHHHGHGHHHFGFFE?CCFEFGGGGGG
@M02034:409:000000000-BFKT7:1:1113:28188:18590 1:N:0:25
AAAGTCGAGGTGCCTAAAGTGGCAACCCAGACTCGGTAGGCTGTTGGTGGTGTAGAGCTTCCTGTAGCCGCATGGCGTTCGTACTTAAATATGGAACTAACCATTCCAATTTTCGCTGTCTCTTATACACATCTCCGAGCCCACGAGACT
+
BBBBBFBBBBABGGGFFGGGGGGHHGHGGHHGHHGGGHGGHHHHGHHGGGEFFGHGHHHHHHHGHHHHHGGGGGHHGGGGGFFHHHHHHHGHHGFHHHHHHHGHHHHHHHHHHHGGGGGHHGHHGHHHFHHGHHFH?CGFGGHGGGGGGH
@M02034:409:000000000-BFKT7:1:1113:11384:18592 1:N:0:25
AAAGTCGAGGTGCCTAAAGTGGCAACCCAGACTCATTTTTTTGTTGGTGGTGTAGAGCTTCCTGTAGCCGCATGGCGTTCGTACTTAAATATGGAACTAACCATTCCAATTTTCGCTGTCTCTTATACACATCTCCGAGCCCACGAGACT
+
AABBAFABB>AAGGGGGGGFGGFHGHGGAFGGHCHGHHHHGGGHHHEGGGFFFGGGHHHHHHHHHHHGHGGEGGHFGGGGGAGHHDBBGFFHGH3?FGFFFHGHF4F4GGGHHHEEGFBHFHHHGGFH3BGHHHHHGG@C@CGAC?@CDH
@M02034:409:000000000-BFKT7:1:1113:12251:18592 1:N:0:25
AAAGTCGAGGTGCCTAAAGTGGCAACCCAGACTAAGACTCAGGTTGGTGGTGTAGAGCTTCCTGTAGCCGCATGGCGTTCGTACTTAAATATGGAACTAACCATTCCAATTTTCGCTGTCTCTTATACACATCTCCGAGCCCACGAGACT
+
A1AAA@AADD>AFFDGGGGFB1B0CC0AAA0FFFFB1A1BGHBGGB//E?ABF112G1FFH1GDGHF2DECEEEHFE>ECE?>?>FD1GDBFGF@FGFFHHCHHDGHBGHFHHFEFGG<FGHHHBFHHGFBCGHFFE/CCGAEFG/CCFH
@M02034:409:000000000-BFKT7:1:1113:25423:18594 1:N:0:25
AAAGTCGAGGTGCCTAAAGTGGCAACCCAGACTAAGTCCTCAGGTTGGTGGTGTAGAGCTTCCTGTAGCCGCATGGCGTTCGTACTTAAATATGGAACTAACCATTCCAATTTTCGCTGTCTCTTATACACATCTCCGAGCCCACGAGAC
+
CCCCCFCCCCBCGGGGGGGGGGGHHHHGGHHGHHHHFGHHHHHFFGHGGGGGGGGGBFHHHHHHHHHHHHEEEGGHGEGGGFFHHHHGHHHHHHHFHHHGHHHHHHHHHHGHHHFEGGGGHHHHHHHHFFHHHHHHHGGGGGGHGGGGD?
@M02034:409:000000000-BFKT7:1:1113:6078:18594 1:N:0:25
AAAGTCGAGGTGCCTAAAGTGGCAACCCAGACTAATAAGATGGTTGGTGGTGTAGAGCTTCCTGTAGCCGCATGGCGTTCGTACTTAAATATGGAACTAACCATTCCAATTTTCGCTGTCTCTTATACACATCTCCGAGCCCACGAGACT
+
B@BBBBA3AA>AGFGBGFBFFEEHFGFEGDDGHBGD5BFDGDGHFA?EGG1FGFFFHHHHHHHHHHHGHGAEEEHHCEGGGGEHHHHFHHFFFFFFHHHBBB3FFFFFGHFDHHGGGGGFHFFHBGFHDFDHGFHHGB/BC<FCD@/EGH
@M02034:409:000000000-BFKT7:1:1113:19014:18597 1:N:0:25
AAAGTCGAGGTGCCTAAAGTGGCAACCCAGACTAAGGATCCGGTTGGTGGTGTAGAGCTTCCTGTAGCCGCATGGCGTTCGTACTTAAATATGGAACTAACCATTCCAATTTTCGCTGTCTCTTATACACATCTCCGAGCCCACGAGACT
+
BBBBAFBBBBAAFGGFGGGGFGGHHHHGGHHGHHHFGHHHHHGGGFEGGGFFGGFBGGHHHHFHHFHGFGGFGGHGGGGGGGHHHHHFHHFGHGHFGFFFHHHHEHHF4GHHHHEEEEFFHHHHBGGHHGHHHHGFDGGGGGEGGFGD<G
@M02034:409:000000000-BFKT7:1:1113:25074:18602 1:N:0:25
AAAGTCGAGGTGCCTAAAGTGGCAACCCAGACTACGTCTACTGTTGGTGGTGTAGAGCTTCCTGTAGCCGCATGGCGTTCGTACTTAAATATGGAACTAACCATTCCAATTTTCGCTGTCTCTTATACACATCTCCGAGCCCACGAGACT
+
BBBBBFBBBBAAGGGGGGFGGGEFHHHGGHHDHHHGGFGHHHGHHHHEFGEFGEGHHHHHHHHFHHHHFGFFGGHFGFGFEEFHHHHHHHGHHHGHHHFHHFHHHHHFHHHHHHGGGGFFHHHFGHHDFHHHHGHDFFGDGGEGGCGGGH
@M02034:409:000000000-BFKT7:1:1113:11399:18604 1:N:0:25
AAAGTCGAGGTGCCTAAAGTGGCAACCCAGACTCATTTTTTTGTTGGTGGTGTAGAGCTTCCTGTAGCCGCATGGCGTTCGTACTTAAATATGGAACTAACCATTCCAATTTTCGCTGTCTCTTATACACATCTCCGAGCCCACGAGACT
+
BBBBAFBBD@ABGGGGGGGGGGGHHHHGDHGFHHHGHHHHGGGHHHHGGGFFAFHFFHHHHHHHHHHHHGG?EGHGGEEFGFGHHHHFFHHHHFFHHHHHGHHHGFFFGGGHHBEGGGGGFFHHHFHFFCHFFFFG?BCF?FGGG?CCEG
@M02034:409:000000000-BFKT7:1:1113:5909:18610 1:N:0:25
AAAGTCGAGGTGCCTAAAGTGGCAACCCAGACTCATTGTCATGTTGGTGGTGTAGAGCTTCCTGTAGCCGCATGGCGTTCGTACTTAAATATGGAACTAACCATTCCAATTTTCGCTGTCTCTTATACACATCTCCGAGCCCACGAGACT
+
CCCCCFCCCCBCGGGGGGGGGGGHHHHGGHGGHHHFFDGFHHHHHHAFGGGFGGHHHHHHHHHHHHHHHGGEGGHHGGGGGGHHHHHHGHHHHHHHHHHHHHHHHHHHHHHHHHGGGGGHHHHHHHHHGFHHHHDDE?CGGGEFCGCDA?
@M02034:409:000000000-BFKT7:1:1113:15963:18611 1:N:0:25
AAAGTCGAGGTGCCTAAAGTGGCAACCCAGACTAATACGCAGGTTGGTGGTGTAGAGCTTCCTGTAGCCGCATGGCGTTCGTACTTAAATATGGAACTAACCATTCCAATTTTCGCTGTCTCTTATACACATCTCCGAGCCCACGAGACT
+
A?AAAFABBBAAGGGGGGGGGFDFFHHGGHBFHFGFFECAEG?GGHGEFDABFDGBHGHFGGHHHHGGFFEEFEHHEEEFGEFHHHHHHHEHHHFHHHHHHHGHHHHDHFHHGGGGGGEFFHHHGHHEFH111BGFACGCGAGGCCGGGH
@M02034:409:000000000-BFKT7:1:1113:8091:18621 1:N:0:25
AAAGTCGAGGTGCCTAAAGTGGCAACCCAGACTTCGCAGAAGGTTGGTGGTGTAGAGCTTCCTGTAGCCGCATGGCGTTCGTACTTAAATATGGAACTAACCATTCCAATTTTCGCTGTCTCTTATACACATCTC
+
BCBCBFCCCCABGGGGGGGGGGGHHHHGGHHGHHECAGGFECGHB201B1EAF3F5D5EG5FHFDEG5EEG0EEG1>EEFFE???FGFGHHFGF33BFHHF?3FF4H44D?FGD<AE/?B3FFDFGHFHBBFGFH
@M02034:409:000000000-BFKT7:1:1113:12000:18623 1:N:0:25
AAAGTCGAGGTGCCTAAAGTGGCAACCCAGACTTTGTTTTGGTGGTGTAGAGCTTCCTGTAGCCGCATGGCGTTCGTACTTAAATATGGAACTAACCATTCCAATTTTCGCTGTCTCTTATACACATCTCCGAGCCCACGAGACTAAGGC
+
AABAAFAABCBCGGGGGGGGGGGHHHHGGHFFHHHHAGHHHF2BEACGHHDFGHGHHGGAGHHHGCCEFHHGGGGGGHHHHFF3GGEGGDGHHFBFHHBHEFBFGHFHHGDGEEBFGHFGHFB43GFBFFFDFGGG/AA/CCDDHHHFB<
@M02034:409:000000000-BFKT7:1:1113:17768:18626 1:N:0:25
AAAGTCGAGGTGCCTAAAGTGGCAACCCAGACTGAGCAGACGGTTGGTGGTGTAGAGCTTCCTGTAGCCGCATGGCGTTCGTACTTAAATATGGAACTAACCATTCCAATTTTCGCTGTCTCTTATACACATCTCCGAGCCCACGAGACT
+
AAAAAFBBBBABGGGGFGGGGFGGHEHEEHEFHFF33B3B2EAEGFCEFEBBFDFFBFGGHFHHHHHHHGG>?EHGGEGGGEHEGHHHHHFHHHFEGHFHHHHHHHGG4GHHHHEGEEEHHHHHGGFFHHHHHHHFFCGGG/GFDFGGGH
@M02034:409:000000000-BFKT7:1:1113:20785:18626 1:N:0:25
AAAGTCGAGGTGCCTAAAGTGGCAACCCAGACTAATCCGCCTGTTGGTGGTGTAGAGCTTCCTGTAGCCGCATGGCGTTCGTACTTAAATATGGAACTAACCATTCCAATTTTCGCTGTCTCTTATACACATCTCCGAGCCCACGAGACT
+
CDDCCFBCCDABGGGGGGGGGGGHHHHGGHHGHBG53D22B2BGHHHGGGEBBFGGHHHHHHHHHHHHHGGEGGHHGGGGGGHHHHHHHHHHHHHHHHHHHHHHHHHHHHHHHHGGGGGHHGHHHHHHHHHGHHHHGGGGGGHGGGGGGH
@M02034:409:000000000-BFKT7:1:1113:13330:18629 1:N:0:25
AAAGTCGAGGTGCCTAAAGTGGCAACCCAGACTAGTAATCAGGTTGGTGGTGTAGAGCTTCCTGTAGCCGCATGGCGTTCGTACTTAAATATGGAACTAACCATTCCAATTTTCGCTGTCTCTTATACACATCTCCGAGCCCACGAGACT
+
AAAAAF11D>AA1FGGBGFG1AFEFHH?CA0F1GGHB22FDECHDF/AFAEAAFFBFGEGHHGHHBGHHGGEEEHFEEGEFGHGHHBFDFHHHGFG1CD@FHFHHFFHFDGHHGGGGGGH2BFGEDGFGHFHHGHGAC/C/FCA/@CEEG
@M02034:409:000000000-BFKT7:1:1113:25874:18642 1:N:0:25
AAAGTCGAGGTGCCTAAAGTGGCAACCCAGACTCGTCTGGAGGTTGGTGGTGTAGAGCTTCCTGTAGCCGCATGGCGTTCGTACTTAAATATGGAACTAACCATTCCAATTTTCGCTGTCTCTTATACACATCTCCGAGCCCACGAGACT
+
AABAAFBBCCABGGGGGGGFGGEGHCFGGHHGHHGHGHGHHGEEGHGEFGBFAEGGHGHHHHHHGHHGHGGEGFHGGGGGFEFHHHGHHHFHHHFGHHHGGHHHHHGFHHHHHHGGGGGDHHHHHHFGEGHHGHHGDGGDGGHGCCGFGG
@M02034:409:000000000-BFKT7:1:1113:6747:18645 1:N:0:25
AAAGTCGAGGTGCCTAAAGTGGCAACCCAGACTCTTCATCCGGTTGGTGGTGTAGAGCTTCCTGTAGCCGCATGGCGTTCGTACTTAAATATGGAACTAACCATTCCAATTTTCGCTGTCTCTTATACACATCTCCGAGCCCACGAGACT
+
CCCCCFCCCCBBGGGGGGGGGGGHHHHGGHHGHHHHFFHHHGGGGGGFFGEFBEHBFGHHFHHHHGHHHGGEGGFFGEGGGFHHHGHHHHHHHHGFHHGHFFGHHHHHHHHHHHGGGGGGEGHHHHHHHHHHHHHHGGFGGGHGGDDFGF
@M02034:409:000000000-BFKT7:1:1113:21033:18645 1:N:0:25
AAAGTCGAGGTGCCTAAAGTGGCAACCCAGACTAGGATGGCGGTTGGTGGTGTAGAGCTTCCTGTAGCCGCATGGCGTTCGTACTTAAATATGGAACTAACCATTCCAATTTTCGCTGTCTCTTATACACATCTCCGAGCCCACGAGACT
+
CCCCCFCCCCABGGGGGGGGGGGHHHHGGHHGHH33F5A22EFEGGGGGGEFFGHHHHHHHHHHHHHHHGGEEGHHGGGGGGHHHHHHHHGHHHHFHHGHHHHHHHHHFHHHHHGGGGGHHHHHHHHHHHHHHHHHGGGGGGHGGGGGGH
@M02034:409:000000000-BFKT7:1:1113:13338:18647 1:N:0:25
AAAGTCGAGGTGCCTAAAGTGGCAACCCAGACTAGTAATCAGGTTGGTGGTGTAGAGCTTCCTGTAGCCGCATGGCGTTCGTACTTAAATATGGAACTAACCATTCCAATTTTCGCTGTCTCTTATACACATCTCCGAGCCCACGAGACT
+
BABBAFBBBBAAGGGFGGGGGGGHHHHGGHHGHHFEGHHHHBGHGHCEGGGFFFGGHHHHHHGHHHHHGGGEEGHHGGGGGGHHHHHGHHHHHHFHGGHFHHHHHHHFHHHHHHGGGGGHGGHHHHHGGHHFHHGGGCCDCFHGGC?EGH
@M02034:409:000000000-BFKT7:1:1113:25622:18658 1:N:0:25
AAAGTCGAGGTGCCTAAAGTGGCAACCCAGACTTTTCTTCAGGTTGGTGGTGTAGAGCTTCCTGTAGCCGCATGGCGTTCGTACTTAAATATGGAACTAACCATTCCAATTTTCGCTGTCTCTTATACACATCTCCGAGCCCACGAGACT
+
CCCCBFCCCCBCGGGGGGGGGGGHHHHGGHHGHHHHHHHHHHHHHHGGGGEFFGHHHHHHHHHHHHHHHGGEFGHHGGGGGGHHHHHHHHHHHHHHHHHHHHHHHHHHHHHHHFGGGGGHHGHHGHHHGHHHHHHHGGGFGGGGGGGGGH
@M02034:409:000000000-BFKT7:1:1113:14201:18663 1:N:0:25
AAAGTCGAGGTGCCTAAAGTGGCAACCCAGACTCTGAATTATGTTGGTGGTGTAGAGCTTCCTGTAGCCGCATGGCGTTCGTACTTAAATATGGAACTAACCATTCCAATTTTCGCTGTCTCTTATCCACATCTCCG
+
ABAAAFBBB2AAFFGGGFGDGFGHHFHEGCCFFEGBAGHHBGEHHHEECEFFFEF5GFHHFFFHGHEAFEEAEEGAEE>CFEGFEGFGDFBGHBG3FEGCB1BBFBGGDEFDHF>?E/<?44GHHH34BF2BFDFFD
@M02034:409:000000000-BFKT7:1:1113:13876:18663 1:N:0:25
AAAGTCGAGGTGCCTAAAGTGGCAACCCAGACTCATCCCCGGTTGGTGGTGTAGAGCTTCCTGTAGCCGCATGGCGTTCGTACTTAAATATGGAACTAACCATTCCAATTTTCGCTGTCTCTTATACACATCTCCGAGCCCACGAGACT
+
BABBBFBBBBABGGGGGGGGGGGFHHHGFHHGHHCGG3GEFGEEEEBAE1AFFH5FEFBEGFHFFHHEEECGEHCEE>EEEGEGHHGGHHDGHBDHGHFGHBGHHHHDGGGHHGAEGDHHHHHDGGFHGEGHFGHGCGGGGFGG?DGDH
@M02034:409:000000000-BFKT7:1:1113:19170:18679 1:N:0:25
AAAGTCGAGGTGCCTAAAGTGGCAACCCAGACTAGGGATGAGGTTGGTGGTGTAGAGCTTCCTGTAGCCGCATGGCGTTCGTACTTAAATATGGAACTAACCATTCCAATTTTCGCTGTCTCTTATACACATCTCCGAGCCCACGAGACT
+
BABBAFAABDAAGBGGGGGFGGGHHHHGGHFFHHFGDFFFFHFHHHA2FEABFFGFGHHHHGHHFFHHEGGEGGGGGGGGGGHFHGHHHHGHHHHHBFFHGHEHHHHHHGHHHBEEGGGBHEHHGHHHHHGFHHHHGGGGGGHGGGGFCF
@M02034:409:000000000-BFKT7:1:1113:12123:18681 1:N:0:25
AAAGTCGAGGTGCCTAAAGTGGCAACCCAGACTACGCCGCAGGTTGGTGGTGTAGAGCTTCCTGTAGCCGCATGGCGTTCGTACTTAAATATGGAACTAACCATTCCAATTTTCGCTGTCTCTTATACACATCTCCGAGCCCACGAGACT
+
CCCCCFCCBBABGGGGGGGFGGGGHHHGGHHGHGHFGGGGGGGHHHGGGGABFGGHHHHGHHHHHHHHGGGGGGHHGGGGGGFHHHHFFHHHHHHHHHHHGHGGHHHHHHHHHHGGGGGGHGHHHHGHHHHGHFHGD/DGGGHGGGGEGH
@M02034:409:000000000-BFKT7:1:1113:10183:18685 1:N:0:25
AAAGTCGAGGTGCCTAAAGTGGCAACCCAGACTCTTGTTTTTGTTGGTGGTGTAGAGCTTCCTGTAGCCGCATGGCGTTCGTACTTAAATATGGAACTAACCATTCCAATTTTCGCTGTCTCTTATACACATCTCCGAGCCCACGAGACT
+
CCCCCFBCCCBCGGGGGGGGGGGHHHHGGHHGHHHHHHHHHGGHHHHGGGFFHHHHHHHHHHHHHHHHHGGEGGHHGGGGGGHHHHHHHHHHHGHHHHHHHHHHHHHHHHHHHGGGGGGHHHHHHHHHHHHGHHHHGFGGGGHGGGGGGH
@M02034:409:000000000-BFKT7:1:1113:19815:18685 1:N:0:25
AAAGTCGAGGTGCCTAAAGTGGCAACCCAGACTCCGGCGGGGGTTGGTGGTGTAGAGCTTCCTGTAGCCGCATGGCGTTCGTACTTAAATATGGAACTAACATTCCAATTTTCGCTGTCTCTTATACACACTCCGAGCCCACGAGACTAA
+
CCCCCFCCCCCCGGGGGGGGGGGHHHHGGHHGHHHGGGGGGGGGGGGGGGEFFGHHHGHHHHHHHGHGHGGGGGHGGDGGGGHHHHGHHHHHHHHHHHFHGHHHHHF=GHHHHGGGGGHHHHHHHHGHHGGHHHGCGAGGGGGDGGGGGG
@M02034:409:000000000-BFKT7:1:1113:13817:18693 1:N:0:25
AAAGTCGAGGTGCCTAAAGTGGCAACCCAGACTGGTTAGGAGGTTGGTGGTGTAGAGCTTCCTGTAGCCGCATGGCGTTCGTACTTAAATATGGAACTAACCATTCCAATTTTCGCTGTCTCTTATACACATCTCCGAGCCCACGAGAC
+
BB@BBFBABBABGGGGGGGGFGGHHGHGGHHGHB2F3B2FBFGEFHGGGGGFCGGGGGHHHHHHHHHHFGGCFGHHGGGFGGGEHHHHHHHHHHHFFHEBGHBFHHEGHFHHHE?DFGGFGEGFDGGHDHGHGHHFCC/CCFEGGG/CD
@M02034:409:000000000-BFKT7:1:1113:28809:18696 1:N:0:25
AAAGTCGAGGTGCCTAAAGTGGCAACCCAGACTCTGATTGAGGTTGGTGGTGTAGAGCTTCCTGTAGCCGCATGGCGTTCGTACTTAAATATGGAACTAACCATTCCAATTTTCGCTGTCTCTTATACACATCTCCGAGCCCACGAGACT
+
A@AAAF1ADDA1BFGEGGGFGBFHHHHG00FFGHHFFHDAFFCHHFEAFAAFFD1D11GHHGHFHGFHHGGEEFHGGEGGGEBGGHFFGGEFH1DGFHGCHHHHHHFDFHHHHHGGGGGGHFGFGFFGGCHHHHHE?/<CGGHFGGCFGH
@M02034:409:000000000-BFKT7:1:1113:26428:18696 1:N:0:25
AAAGTCGAGGTGCCTAAAGTGGCAACCCAGACTGGGCCGACTGTTGGTGGTGTAGAGCTTCCTGTAGCCGCATGGCGTTCGTACTTAAATATGGAACTAACCATTCCAATTTTCGCTGTCTCTTATACACATCTCCGAGCCCACGAGACT
+
BBBBBFBBBBBBGGGGGFGGGGGHGHHGGHHGHHHHGHGCEGFHHHGGGG1BBGHFHHFHHHHHHHHHHGGEFGHHGGGGGGHGGHFGHHGHHHFFHHHGHHFHHHGGHHHHHHGGGGGHGHHHFGFHFFFHHHBGGCC/DGHG//<ADD
@M02034:409:000000000-BFKT7:1:1113:21623:18704 1:N:0:25
AAAGTCGAGGTGCCTAAAGTGGCAACCCAGACTGCGGGGGGGGTTGGTGGTGTAGAGCTTCCTGTAGCCGCATGGCGTTCGTACTTAAATATGGAACTAACCATTCCAATTTTCGCTGTCTCTTATACACATCTCCGAGCCCACGAGACT
+
BAABBFCBCCAAGGGGGGGGGGGHGHHGGHHGHHGEEGGGGGFFFFFFFFDAABFFFFFFFFFFFFFFFFFFFFFFFFFFFFFFFFFFFFFFFFFFFFFFFFFFFFFFFFFFFFFFFFFEFFFFFFFFFFFFFFFFFAFFFFFFFFADDF
@M02034:409:000000000-BFKT7:1:1113:4983:18705 1:N:0:25
AAAGTCGAGGTGCCTAAAGTGGCAACCCAGACTGCTCCGCCTGTTGGTGGTGTAGAGCTTCCTGTAGCCGCATGGCGTTCGTACTTAAATATGGAACTAACCATTCCAATTTTCGCTGTCTCTTATACACATCTCCGAGCCCACGAGACT
+
BBCBAFCBCCAAGGGGGGGGGGGHHHHGGHHGHGHHHHGGGGGGHHFGFGBBBBGHHHHHHHHHGHHFHEFEGGHFEEGGGFFHHHHHHHHHHGEFGHFGGHFHHHHHHHHHHHGEGGGHHHHFFHGGGGHHHHBGECGCFGHGGCFDFF
@M02034:409:000000000-BFKT7:1:1113:16132:18709 1:N:0:25
AAAGTCGAGGTGCCTAAAGTGGCAACCCAGACTCC
+
CCCCCFCCCCBCGGGGGGGGGGGHHHHGGHHGHHH
@M02034:409:000000000-BFKT7:1:1113:23374:18720 1:N:0:25
AAAGTCGAGGTGCCTAAAGTGGCAACCCAGACTAAGAATAAGGTT
+
A1AAAFAA>DAAGG1EGGGGF1FFBGHEAGHGF1GC1FA1A111B
@M02034:409:000000000-BFKT7:1:1113:13781:18727 1:N:0:25
AAAGTCGAGGTGCCTAAAGTGGCGACCCAGACTTTTTGGACGGTTGGTGGTGTAGAGCTTCCTGTAGCCGCATGGCGTTCGTACTTAAATATGGAACTAACCATTCCAATTTTCGCTGTCTCTTATACACATCTCCGAGCCCACGAGACT
+
BBABAFABBBABGGGGGGGGGGG?GEGGHHHGHGGHF22B3EEGGGGEGGGFGGHGHHHHHHHHHHHGHGGGFGHHGGGGGGHHHHGFHHGHHHGFHHHHHHFHHHGGHGHHHHGGGGGFHGHHHHHD@GHHFHFGG//D?FFGGCCGGH
@M02034:409:000000000-BFKT7:1:1113:7711:18727 1:N:0:25
AAAGTCGAGGTGCCTAAAGTGGCAACCCAGACTAGGAATAAGGTTGGTGGTGTAGAGCTTCCTGTAGCCGCATGGCGTTCGTACTTAAATATGGAACTAACCATTCCAATTTTCGCTGTCTCTTATACACATCTCCGAGCCCACGAGACT
+
BBBBBFBBBBAAGGGGGGGGGFGHGHHGFHHGHHHGGGGHHHGFGFEEFEEFFFHHFHHHHHHHHHHHHGGGGGHHGGG1EGHHHHHHFGHHHHGGHHGFGHGHHHFHFGHHHHGGGEFFHGHHHHGHHHFFHHFHGCGCGGHGGCGEFF
@M02034:409:000000000-BFKT7:1:1113:23359:18730 1:N:0:25
AAAGTCGAGGTGCCTAAAGTGGCAACCCAGACTAAGAATAAGGTTGGTGGTGTAGAGCTTCCTGTAGCCGCATGGCGTTCGTACTTAAATATGGAACTAACCATTCCAATTTTCGCTGTCTCTTATACACATCTCCGAGCCCACGAGACT
+
CCCCCFCCCCBCGGGGGGGGGGGHHHHGGHHGHHHHHHHHFCHHGHGGGGGFHHHHHHHHHHHHHHHHHGGEEGHHGGGGGGHHHHFGFHGHHGHHHHHGHHGHHHHHHHHHHHGGGGGHGGHHHHFHHHHHHHHGGGGGGGHGGGGGGH
@M02034:409:000000000-BFKT7:1:1113:7705:18745 1:N:0:25
AAAGTCGAGGTGCCTAAAGTGGCAACCCAGACTAGGAATAAGGTTGGTGGTGTAGAGCTTCCTGTAGCCGCATGGCGTTCGTACTTAAATATGGAACTAACCATTCCAATTTTCGCTGTCTCTTATACACATCTCCGAGCCCACGAGACT
+
AABBBFBBBBBBGGGGGGGFGGGHFHGG2GAFGGFHCGHHHGFHHHGGEEBBGDHFFHHHHHGHHHHHHGGEGGHGGGGFGFCHHHHHHHHHHHHHHGGFHHHHHHHFHHHHHBFGGGGHHGHHHHHHGHGHFHHGDC/<DGHGGCFGGF
@M02034:409:000000000-BFKT7:1:1113:10511:18747 1:N:0:25
AAAGTCGAGGTGCCTAAAGTGACTGAGCGGAGGGTTGGTGGTGTAGAGCTTCCTGTAGCCGCATGGCGTTCGTACTTAAATATGGAACTAACCATTCCAATTTTCGCTGTCTCTTATACACATCTCCGAGCCCACGAGACTAAGGCGAAT
+
BBABCFCCCC>AGGGGGGGGGGHHHHHHGGAEGGAFEGEFGGEHFHHHGHGHHHHHHGHHGGFFGHHGEGGGEGEHHHHGGHHHHFHHHHGHHHHHHHHHHHHHHGGGGGHHHHHHHHHGHHHHHHHGGGGGGHGG@DGGHHHHHGGGGA
@M02034:409:000000000-BFKT7:1:1113:13101:18751 1:N:0:25
AAAGTCGAGGTGCCTAAAGTGGCAACCCAGACTCCTCCTCCGGTTGGTGGTGTAGAGCTTCCTGTAGCCGCATGGCGTTCGTACTTAAATATGGAACTAACCATTCCAATTTTCGCTGTCTCTTATACACATCTCCGAGCCCACGAGACT
+
CCCDCFCCCCBCGGGGGGGGGGGHHHHGGHHGHH3FGGHFGGGGGGEGE1EFB3F5EGDEBGFHFFE5FEG0EFF1EEEFEE2FEHHHHHHFGD3?F?GHFE3FFFH?4FFHF4EEGD?F33FD33FFGFFGGGH2C?/D/FFCFGGGDH
@M02034:409:000000000-BFKT7:1:1113:13221:18754 1:N:0:25
AAAGTCGAGGTGCCTAAAGTGGCAACCCAGACTGAGTCTCAGGTTGGTGGTGTAGAGCTTCCTGTAGCCGCATGGCGTTCGTACTTAAATATGGAACTAACCATTCCAATTTTCGCTGTCTCTTATACACATCTCCGAGCCCACGAGACT
+
CCCCBFCCCCAAGGGGGGGGGGGHHHFGGHHGHHHHFGHHHHHHGHGGFDEFFFFHHHHHHGHHHHHGHGGEFGHGGFGGGGHHHHHHHHHHHHHHEHFHHHHHHHGGHHHHHHGGGGGHHHHHHHHHGHGHHHGGFGGGGGHGGGGGGG
@M02034:409:000000000-BFKT7:1:1113:9469:18762 1:N:0:25
AAAGTCGAGGTGCCTAAAGTGGCAACCCAGACTACGAATCCGGTTGGTGGTGTAGAGCTTCCTGTAGCCGCATGGCGTTCGTACTTAAATATGGAACTAACCATTCCAATTTTCGCTGTCTCTATACACATCTCCGAGCCCACGAGACTA
+
CCCCCFCBBCACGGGGGGGGGGGHHHHGGHHGHHGGGHHGHGGGGGFEEEGABBGFFHHHGHHHHHHFFGGFGGHHGGGGGEGHHHHHHHHHHHFGFHHGGFGHHHHHHHHHHHGGGGGHHHHHFHFGFHHHHHGG?C?CFGEG?@ADHF
@M02034:409:000000000-BFKT7:1:1113:3743:18769 1:N:0:25
AAAGTCGAGGTGCCTAAAGTGGCAACCCAGACTAGGATGAATGTTGGTGGTGTAGAGCTTCTGTAGCCGCATGGCGTTCGTACTTAAATATGGAACTAACCATTCCAATTTTCGCTGTCTCTTATACACATCTCCGAGCCCACGAGACTA
+
AAAAAFBABBABGGGGGGGFGGFFFHHAAGHGHHGH3GGBGHHHFHGGGGABBFGFHFHHEHHHFHHHGGGGGHGFEGFGBFGGHGHFEFHHHEFBGBGGHGHHHGHBHHHHFEEGGEGFFFGBGDFGFEFFFHFD?DGBACFGCFGDHG
@M02034:409:000000000-BFKT7:1:1113:7463:18770 1:N:0:25
AAAGTCGAGGTGCCTAAAGTGGCAACCCAGACTTAGACGGCTGTTGGTGGTGTAGAGCTTCCTGTAGCCGCATGGCGTTCGTACTTAAATATGGAACTAACCATTCCAATTTTCGCTGTCTCTTATACACATCTCCGAGCCCACGAGACT
+
A?ABAFAA>2>44GGDBADFF4FFFEHEFGAFGHF5DF?EEGGHFHAAA1AAGBD55FFHGHHHHGGFGEC01EFEEDE1EAFHGGBBFBGEG3@3FCG330BEB4?4GGGHHBEEGDGHFFGHBGHFF1BCCFF1</>CD//FC@@AED
@M02034:409:000000000-BFKT7:1:1113:28672:18772 1:N:0:25
AAAGTCGAGGTGCCTAAAGTGGCAACCCAGACTGGGCGGGCGGTTGGTGGTGTAGAGCTTCCTGTAGCCGCATGGCGTTCGTACTTAAATATGGAACTAACCATTCCAATTTTCGCTGTCCTTATACACATCTCCGAGCCCACGAGACTA
+
BBABBFBBBBAAFGGGGGGGGGGHHCHGGHGDGGFHHGGC?EEGGEC?F?/??3B3FHGHHGHHGHF4FEE>CBGFDFGGDC2CGHFDGHGFHFDFHHHHHHGGHHH1GGDGHDFGGD<DHHHFGGFHHBCHFGFD-A@CCGGD-@E?FB
@M02034:409:000000000-BFKT7:1:1113:18141:18772 1:N:0:25
AAAGTCGAGGTGCCTAAAGTGGCAACCCAGACTGGGCCTCTTGTTGGTGGTGTAGAGCTTCCTGTAGCCGCATGGCGTTCGTACTTAAATATGGAACTAACCATTCCAATTTTCGCTGTCTCTTATACACATCTCCGAGCCCACGAGACT
+
CCCCCFBCCCBCGGGGGGGGGGGHHHHGGHHGHHFDDHGF3FFHHHHGGGGFGHHHHHHHHHHHHHHGHGGGGGHHGGGGGGGHHHHGHHGHHHFGHHHHGHFHFHFGFGHHHGFGDFGGHHHHHHGHHHHHGHHGG?GGGGHGGFGCDD
@M02034:409:000000000-BFKT7:1:1113:17372:18778 1:N:0:25
AAAGTCGAGGTGCCTAAAGTGGCAACCCAGACTCTTTTTCATGTTGGTGGTGTAGAGCTTCCTGTAGCCGCATGGCGTTCGTACTTAAATATGGAACTAACCATTCCAATTTTCGCTGTCTCTTATACACATCTCCGAGCCCACGAGACT
+
CCCCCFCCCCCBGGGGGGGGGGGHHHHGGHHGHHHHHHHHHHHHHHHGGGEFFFHHHHHHHHHHHHHHHGGEEGHHGGGGGGHHHHHHHHHHHHHHHHHHHHHHHHHHHGHHHHGGGGGHHHHHHHHHHHHHHHHHGGCGGGHGGGGGGH
@M02034:409:000000000-BFKT7:1:1113:3587:18781 1:N:0:25
AAAGTCGAGGTGCCTAAAGTGGCAACCCAGACTAGTGTTGCGGTTGGTGGTGTAGAGCTTCCTGTAGCCGCATGGCGTTCGTACTTAAATATGGAACTAACCATTCCAATTTTCGCTGTCTCTTATACACATCTCCGAGCCCACGAGACT
+
A>AAAFBBBBABGGGGGGGGGCFFHHGGEHHGHHF55EFF52AEFG?EFGEFFBFGGHHHHFFHHHHHHGGFGFHHFEGEFGHHHGFFFFEHHHFGFFFFHHHHHHGFHHHHHGGFGGGGHHHHHHD?BGFHFGFGGCCFGFHGGCGGFF
@M02034:409:000000000-BFKT7:1:1113:27219:18783 1:N:0:25
AAAGTCGAGGTGCCTAAAGTGGCAACCCAGACTAAGAAGCCGGTTGGTGGTGTAGAGCTTCCTGTAGCCGCATGGCGTTCGTACTTAAATATGGAACTAACCATTCCAATTTTCGCTGTCTCTTATACACATCTCCGAGCCCACGAGACT
+
CCCCCFBCCCBCGGGGGGGGGGGHHHHGGHGGHBAF3E3BA2EFGGGECEGFFEGBHHHFFHGGGEFFHGGEFFGCFGEFFEGFHHHGHHHHHHFFFHHHGF3FGFHFBGHHGFFGGDDGDHHHFH3FGFHFFGFFGCCCGFHGGGGGDG
@M02034:409:000000000-BFKT7:1:1113:19995:18783 1:N:0:25
AAAGTCGAGGTGCCTAAAGTGGCAACCCAGACTGAGTTGCCTGTTGGTGGTGTAGAGCTTCCTGTAGCCGCATGGCGTTCGTACTTAAATATGGAACTAACCATTCCAATTTTCGCTGTCTCTTATACACATCTCCGAGCCCACGAGACT
+
CBCCCFCBCCABGGGGGGGGGFGGGHGGGHGGGHCFFHFHHHHHHHGGGG2BAAGEGHHHHHHHHHHHHGGEGGHHGEFGFFFHHHGEHHGHHHFHHHHHHGHHHHHHHHHHHGGGGGGGFHHHHHFDGFHHHHHGGCGGGGHGDGGGGH
@M02034:409:000000000-BFKT7:1:1113:28442:18787 1:N:0:25
AAAGTCGAGGTGCCTAAAGTGGCAACCCAGACTAATCAGAAGGTTGGTGGTGTAGAGCTTCCTGTAGCCGCATGGCGTTCGTACTTAAATATGGAACTAACCATTCCAATTTTCGCTGTCTCTT
+
CCCCCFBBBCAAGGGGGGGGGGGHHHHGGHHGHC3DA5FB53GHGHEE2AFA13D5D5AB5BEG55A53AE0BE11>?>1?>2?BEGFDGH@4@33B3FG303B?4B44B3BG4>/?</?44BF
@M02034:409:000000000-BFKT7:1:1113:7082:18788 1:N:0:25
AAAGTCGAGGTGCCTAAAGTGGCAACCCAGACTAGTGAGAAGGTTGGTGGTGTAGAGCTTCCTGTAGCCGCATGGCGTTCGTACTTAAATATGGAACTAACCATTCCAATTTTCGCTGTCTCTTATACACATCTCCGAGCCCACGAGACT
+
BBCCCFCCCCCCGGGGGGGGGGGHHHHGGHHGHHFGHHGG5FGHHHAEFGEFGDG5EDGHDFHFFGG5FEG>EEHAEFEFFEFFGFHHFHHHHHBDGHHHEAGHHFHEGGHHFF@FEE???GGFGFHFHFBGGGH2ECCGCGFAD?/?DF
@M02034:409:000000000-BFKT7:1:1113:7731:18795 1:N:0:25
AAAGTCGAGGTGCCTAAAGTGGCAACCCATCCGGTTGGTGGTGTAGAGCTTCCTGTAGCCGCATGGCGTTCGTACTTAAATATGGAACTAACCATTCCAATTTTCGCTGTCTCTTATACACATCTCCGAGCCCACGAGACTAAGGCGAAT
+
CCBCBFCCBBACGGGGGGGGGGGHHHHGGHCHGEEE?EEEEGGHFHHGFHHHHFHHFFHHGGEGGHFGEEGGGHFGHDGBGGHFHDGHHFHHHHFHHHHGHGHHHGGAFGHGGHHHHFFFG2FCGFHFCFGGGFGGBCGGFHFHGGCCD@
@M02034:409:000000000-BFKT7:1:1113:6227:18802 1:N:0:25
AAAGTCGAGGTGCCTAAAGTGGCAACCCAGACTTTGCTTACTGTTGGTGGTGTAGAGCTTCCTGTAGCCGCATGGCGTTCGTACTTAAATATGGAACTAACCATTCCAATTTTCGCTGTCTCTTATACACATCTCCGAGCCCACGAGACT
+
CCCCCFBBCCCCGGGGGGGGGGGHHHHGGHFFH55AG5A5GGGHHDG?F2EBA3FFDGHHHHHHHHHGHGGAEGHAEEGGGGCGGHHHEHHGHHBBGHGFGGDGFFH4FGGHHG@EFFGHGHHHHGGGHHFGHHHBDCCDGGHGC??AFF
@M02034:409:000000000-BFKT7:1:1113:19126:18805 1:N:0:25
AAAGTCGAGGTGCCTAAAGTGGCAACCCAGACTGGGTTTTTGGTTGGTGGTGTAGAGCTTCCTGTAGCCGCATGGCGTTCGTACTTAAATATGGAACTAACCATTCCAATTTTCGCTGTCTCTTATACACATCTCCGAGCCCACGAGACT
+
AAAABFBADDABGGGFGFGGGFGHHHHGCEGFHHAFAFEGGGGHHGCEFE1FH3BDEFGHHGHHHHHGFEC>EGHGGEEEGGBHGHFGFHGGHFGFGGFHGHHHHHGHFGHHGFECGG?2B3FFGFHF322BFGBFDCDGCGHGG?C<CG
@M02034:409:000000000-BFKT7:1:1113:27372:18809 1:N:0:25
AAAGTCGAGGTGCCTAAAGTGGCAACCCAGACTACGACGAAGGTTGGTGGTGTAGAGCTTCCTGTAGCCGCATGGCGTTCGTACTTAAATATGGAACTAACCATTCCAATTTTCGCTGTCTCTTATACACATCTCCGAGCCCACGAGACT
+
AABCCFCBCCAAGGGGGGGGGGGFFGGGGHHGHHFEGGGGFEGHHHGFGGAFBFHHHHHHHHHHHHHGHGGGGGHHGFGGFFHHHHHGHHHHHHHHHFGGHGHHFFFHHHHHHHGGGGGFHHHHFHGFFFDGFHHGEFGGGGHEFGGGGH
@M02034:409:000000000-BFKT7:1:1113:11653:18814 1:N:0:25
AAAGTCGAGGTGCCTAAAGTGGCAACCCAGACTGATGGGACGGTTGGTGGTGTAGAGCTTCCTGTAGCCGCATGGCGTTCGTACTTAAATATGGAACTAACCATTCCAATTTTCGCTGTCTCTTATACACATCTCCGAGCCCACGAGACT
+
CCCCCFBCCCCCGGGGGGGGGGGHHHHGFFHGHHFF5BGFGCGGEE0AAAEEABD5AFAEAGGGH5@5DEE0BE?1E>EGDECEGFH@FGHFGH33B3FGBF3BFFF44FGHHGE?ED/B3BFBDB3BBCDFGGGDE@FGGGHGC/C.EH
@M02034:409:000000000-BFKT7:1:1113:4217:18821 1:N:0:25
AAAGTCGAGGTGCCTAAAGTGGCAACCCAGACTGGTAAGCAGGTTGGTGGTGTAGAGCTTCCTGTAGCCGCATGGCGTTCGTACTTAAATATGGAACTAACCATTCCAATTTTCGCTGTCTCTTATACACATCTCCGAGCCCACGAGACT
+
AABBAFBBBDABGGGGGGGGGCAGHHHGEADFFGFHGHFFBGHHF22EGGEFADGBGHFHGFHGFGHEHEGEGGHGGGGGGGFGGBGFGFFFFHDBGHHGFHFHHHHGHHHHHHGGGGGFHGGEHHHGDBGFHFFD?/<>DCGGGCGGGH
@M02034:409:000000000-BFKT7:1:1113:9327:18822 1:N:0:25
AAAGTCGAGGTGCCTAAAGTGGCAACCCAGACTAAGAAGCATGTTGGTGGTGTAGAGCTTCCTGTAGCCGCATGGCGTTCGTACTTAAATATGGAACTAACCATTCCAATTTTCGCTGTCTCTTATACACATCTCCGAGCCCACGAGACT
+
ABABAFCCCCBCGGGGGGGGGGGHHHHGGHHGHHGHGHHHHHHHHHHGFGEFFGHGHHHHHHHHHHHHHGGEEGHHGGGGGGHHHHGHHHGHHHHHHHHHHHHHHHHHHHHHHHGGGGGHHHHHHHHGHGHHHHHHGFGGFGHGGGGGCH
@M02034:409:000000000-BFKT7:1:1113:16838:18824 1:N:0:25
AAAGTCGAGGTGCCTAAAGTGGCAACCCAGACTATTAATGGTGTTGGTGGTGTAGAGCTTCCTGTAGCCGCATGGCGTTCGTACTTAAATATGGAACTAACCATTCCAATTTTCGCTGTCTCTTATACACATCTCCGAGCCCACGAGACT
+
BBCCBFCCCCBCGGGGGGGGGGGHHHHGGHHGHHHHHHHHHHHHGHHGGGEFFGHHHHHHHHHHHHHHHGGGGGHHGGGGGGHHHHHHHHHHHHHHHHHHHHGHHHHHHHHHHHGGGGGHHHHHHHHHHHHHHHHGGCGGFGHGGGGGGH
@M02034:409:000000000-BFKT7:1:1113:17962:18826 1:N:0:25
AAAGTCGAGGTGCCTAAAGTGGCAACCCAGACTAGGAGTGAGGTTGGTGGTGTAGAGCTTCCTGTAGCCGCATGGCGTTCGTACTTAAATATGGAACTAACCATTCCAATTTTCGCTGTCTCTTATACACATCTCCGAGCCCACGAGACT
+
BABBCFCCCBBBGGGGGGGGGGGHHHHGGHHGHHHHGHHGHHHHHHGGGGFFGHHHHHHHHHHHHHHHHGGEGGHHGGGGGGHHHHHHHHHHHHHHHHHHHHGHHHHHHHHHHHGGGGGHHGHHHHHHHHHHHHGHGGGGGGHGGGGGGH
@M02034:409:000000000-BFKT7:1:1113:4569:18833 1:N:0:25
AAAGTCGAGGTGCCTAAAGTGGCAACCCAGACTGTTATTCTGGTTGGTGGTGTTGAGCTTCCTGTAGCCGCATG
+
BBBBBFBBBBBBGGGGFFGGGFFHHHHGGH2FFEGB5BD555BGEE2A22AAA1A5B35B5FA5BFA5AAE>?E
@M02034:409:000000000-BFKT7:1:1113:19051:18840 1:N:0:25
AAAGTCGAGGTGCCTAAAGTGGCAACCCAGACTCAGCAGAAGGTTGGTGGTGTAGAGCTTCCTGTAGCCGCATGGCGTTCGTACTTAAATATGGAACTAACCATTCCAATTTTCGCTGTCTCTTATACACATCTCCGAGCCCACGAGACT
+
CCCCCFABBCABGGGGGGGGGGGHHHHGGHHGHHHHHCHFHHHHGHGGGGGFFGHHHGHHHHHHHHHHHGGGGGHHGEGGGGHHHHHHHHGHHHHHHHGHHHHHFFHHFGHHHHGGGGEBHEHHFHG3B2BGH3DGFCCCGGEEG?FADF
@M02034:409:000000000-BFKT7:1:1113:14181:18853 1:N:0:25
AAAGTCGAGGTGCCTAAAGTGGCAACCCAGACTGGTCTGGAGGTTGGTGGTGTAGAGCTTCCTGTAGCCGCATGGCGTTCGTACTTAAATATGGAACTAACCATTCCAATTTTCGCTGTCTCTTATACACATCTCCGAGCCCACGAGACT
+
DDDDCFDDDDBCGGGGGGGGGGGHHHHGGHHGHHHHHHHHHHEGHHGGGGBFGHHHHHHHHHHHHHHHHGGEGGHHGGGGGGHHHHHGHHHHHHHHHHGGHHHHHHGHHHHHHHGGGGGHHGHHGHGHHHGHHHGHGCGGGGHGGGGGGH
@M02034:409:000000000-BFKT7:1:1113:4726:18866 1:N:0:25
AAAGTCGAGGTGCCTAAAGTGGCAACCCAGACTTATCAGGGGGTTGGTGGTGTAGAGCTTCCTGTAGCCGCATGGCGTTCGTACTTAAATATGGAACTAACCATTCCAATTTTCGCTGTCTCTTATACACATCTCCGAGCCCACGAGACT
+
CCCCCFCBCCCCGGGFGGGGGGGHHHHGGHHGFHHGHFHHHEEECE0EEEEGF3FFFEFHDGGFHFHFGGG?EEHFFEGGGFHHHFHGHHHHHHEBHHFFEFGHHGGEFGFHHHGGGGGHHHHHFHHGHHHHHGHGGCCCFECGGGCCED
@M02034:409:000000000-BFKT7:1:1113:2177:18871 1:N:0:25
AAAGTCGAGGTGCCTAAAGTGGCAACCCAGACTGGGTTGGAGGTTGGTGGTGTAGAGCTTCCTGTAGCCGCATGGCGTTCGTACTTAAATATGGAACTAACCATTCCAATTTTCGCTGTCTCTTATACACATCTCCGAGCCCACGAGACT
+
AAAAABAADD1AEGFGGGGGGBFFCABEFF0FHHFAHG//FH/EG0AEF/ABFAADAFHHHHHFHHHGHGGEEEHAEEEFEEFGEHFFHFBHGFFGCHGHCHFGHHH2GGGHHFEGEGCGFHHFBGFGGHHHHHHFG<CCGGHGG/@EFG
@M02034:409:000000000-BFKT7:1:1113:13703:18875 1:N:0:25
AAAGTCGAGGTGCCTAAAGTGGCAACCCAGACTAGTATGCAGGTTGGTGGTGTAGAGCTTCCTGTAGCCGCATGGCGTTCGTACTTAAATATGGAACTAACCATTCCAATTTTCGCTGTCTCTTATACACATCTCCGAGCCCACGAGACT
+
CCCCBFCCCCABGGGGGGGGGGGHHHHGGHHGHHHHHHHHHHHHHHGGGGFFGGHHHHHHHHHHHHHHHGGEGGHHGGGGGGHHHHHHHHHHHGHHFHHHHHHHHHHHHHHHHHGGGGGGHHHHHHFHGHHHHHGGGCGGGGHGGGGGGH
@M02034:409:000000000-BFKT7:1:1113:7500:18880 1:N:0:25
AAAGTCGAGGTGCCTAAAGTGGCAACCCAGACTTTTTTTTTTGTTGGTGGTGTAGAGCTTCCTGTAGCCGCATGGCGTTCGTACTTAAATATGGAACTAACCATTCCAATTTTCGCTGTCTCTTATACACATCTCCGAGCCCACGAGACT
+
CCCCCFCCCCCCGGGGGGGGGGGHHHHGGECGHHHHHCCGAEEHHHHGGGGFGGFFHHHHGGHHHHHHHGGGFGGFGGGGGGGHHHHHHHHHHGHHGHFFHHHHHGHHHHHHHHGGGGGHHGHHHHHFGHHHGHGHGGGGGGHGGGGGGG
@M02034:409:000000000-BFKT7:1:1113:4711:18881 1:N:0:25
AAAGTCGAGGTGCCTAAAGTGGCAACCCAGACTTATCAGGGGGTTGGTGGTGTAGAGCTTCCTGTAGCCGCATGGCGTTCGTACTTAAATATGGAACTAACCATTCCAATTTTCGCTGTCTCTTATACACATCTCCGAGCCCACGAGACT
+
BABAAFBBBDABGGGGGGGGGGGGHDFGGHHFGHHHHHHHHGGGGGGGFGABBBGHHHHHHHHHHHHHHEEEFFHHGGGGFFGHHHDDHHHHHHFHHGGGFHHHHHHHHHHHHHGDGGGHHEHGDHEFFHGGHH@FECCCGGEFG?GGGG
@M02034:409:000000000-BFKT7:1:1113:17448:18887 1:N:0:25
AAAGTCGAGGTGCCTAAAGTGGCAACCCAGACTGGGTGGGGGGTTGGTGGTGTAGAGCTTCCTGTAGCCGCATGGCGTTCGTACTTAAATATGGAACTAACCATTCCAATTTTCGCTGTCTCTTATACACATCTCCGAGCCCACGAGACT
+
CBBCCFCBCCBCGGGGGGGFGGGGHHHGGHHGHHFHBEEEGGGGGGGGFGFFHGHHHHHHHHHHHHHHHGGADGHHGGGGGGHHHHGGHHHHHHGFFHHHFHHHHHHGHHHHGGFGGGGGGGGGGGFGGGGGGGGGGAGFFFFFFFFFFF
@M02034:409:000000000-BFKT7:1:1113:26611:18890 1:N:0:25
AAAGTCGAGGTGCCTAAAGTGGCAACCCAGACTGAGTAGCATGTTGGTGGTGTAGAGCTTCCTGTAGCCGCATGGCGTTCGTACTTAAATAT
+
CBCCCFBCDBAAGGGGGGGGGGGHHHHGGGHGHHEEB5GHFHBFGH2BFEEAA3D5DBAF5FGHB5BAAEE0EEF1>?EFE?2BFGHFEGHF
@M02034:409:000000000-BFKT7:1:1113:5697:18892 1:N:0:25
AAAGTCGAGGTGCCTAAAGTGGCAACCCAGACTGAGCGTGTTGTTGGTGGTGTAGAGCTTCCTGTAGCCGCATGGCGTTCGTACTTAAATATGGAACTAACCATTCCAATTTTCGCTGTCTCTTATACACATCTCCGAGCCCACGAGAC
+
BBCCAFBBCCBCGGGGGGGGGGGHHHHGGHHGHG3B32A222FFHHGEEFEFGHHHHHHHHHHHHHHHHGGEGGHGGGGGGGGHHHHGHHHHHHFGHHGHHHGHHHHGGHHHHHGGGGGFHHHHHHGHFHHHHHHHGGGGGGHGGGCDG
@M02034:409:000000000-BFKT7:1:1113:5891:18896 1:N:0:25
AAAGTCGAGGTGCCTAAAGTGGCAACCCAGACTAAGAATGATGTCGGTGGTGTAGAGCTTCCTGTAGCCGCATGGCGTTCGTACTTAAATATGGAACTAACCATTCCAATTTTCGCTGTCTCTTATACACATCTCCGAGCCCACGAGACT
+
ABBBAFCCCCBCGGGGGGGGGGGHHHHGGHHGHHHGGGHHHHHH5FEGFGBBBBGGHHHHHHHHHHHHHGGEGGHHGFGGGGHHHHHGHHHHHHHGHHHHHHHHHHHHGGHHHHGGGGGGHHHHHHHGFGHHHHGHFGGCGEHGGGGGGD
@M02034:409:000000000-BFKT7:1:1113:8345:18899 1:N:0:25
AAAGTCGAGGTGCCTAAAGTGGCAACCCAGACTGCGACGAATGTTGGTGGTGTAGAGCTTCCTGTAGCCGCATGGCGTTCGTACTTAAATATGGAACTAACCATTCCAATTTTCGCTGTCTCTTATACACATCTCCGAGCCCACGAGACT
+
AABBAFAA?D>AGFGFGGGEGGGHH4GEGF2FHHHGGGGGGHG5FGEFC1EFFFHHHHHEFFGHHFHGHGE/EGGEEEGEE?GEAGFFHHHGHHHGHG3?BFFFFEGF4GDEHBEEEDGHFGFHHHFH3FDGHHFBD/B/@FEGCG-><<
@M02034:409:000000000-BFKT7:1:1113:18504:18900 1:N:0:25
AAAGTCGAGGTGCCTAAAGTGGCAACCCAGACTAGGAGTGCTGTTGGTGGTGTAGAGCTTCCTGTAGCCGCATGGCGTTCGTACTTAAATATGGAACTAACCATTCCAATTTTCGCTGTCTCTTATACACATCTCCGAGCCCACGAGACT
+
CBCCCFCCCCABGGGGGGGGGGGGHHHGGHGGHHHHHHBFGHHHHHHGGGABBGHHGHHHHHHHHGHFGEGEGGHHGGGGGGHHHHHHHHGHHHHFHHHGGHGHHHHHHHHHHHGGGGGGHHHHGHHHHHHHHHEFGGGGGGHGGGGGGH
@M02034:409:000000000-BFKT7:1:1113:29036:18900 1:N:0:25
AAAGTCGAGGTGCCTAAAGTGGCAACCCAGACTCATAATAATGTTGGTGGTGTAGAGCTTCCTGTAGCCGCATGGCGTTCGTACTTAAATATGGAACTAACCATTCCAATTTTCGCTGTCTCTTATACACATCTCCGAGCCCACGAGACT
+
AA??AFAADDAAGFFFG1GGGGEF10FECH0BGE1DBADGFGFHGGFGEEAAF1F2GFHHBFHHHFHFFGE/AEGFEGGFGAGGHH2B1F2FGHFEGHGGBGHGFHB2BBF>GDE/>E?DD2BB1B2B>BFFFGFHGC@CCACFG//CCF
@M02034:409:000000000-BFKT7:1:1113:4786:18906 1:N:0:25
AAAGTCGAGGTGCCTAAAGTGGCAACCCAGACTAGGATGGATGTTGGTGGTGTAGAGCTTCCTGTAGCCGCATGGCGTTCGTACTTAAATATGGAACTAACCATTCCAATTTTCGCTGTCTCTTATACACATCTCGAGCCCACGAGACTA
+
BBBBBFBBBBABGGGGGGGGGGGHHGGGGGHGHH3F3FFFAFGGGGHGGGEFBGHGHHHHGHHHHFHFHGGGGGHHGGGGGGHHHHHHHHHHHHFFHGHHHHHHHHHHHGHHHHGGGGGGHHHHHHHHHHFGHHHHFGGGGHGGCCGGH?
@M02034:409:000000000-BFKT7:1:1113:22471:18907 1:N:0:25
AAAGTCGAGGTGCCTAAAGTGGCAACCCAGACTGAGCGGTGGGTTGGTGGTGTAGAGCTTCCTGTAGCCGCATGGCGTTCGTACTTAAATATGGAACTAACCATTCCAATTTTCGCTGTCTCTTATACACATCTCCG
+
@BBBBFBBBBAAFGGGFGFGGFGFFHHGGHHGHHCGBECAEE?EEF?AF?ABFFDFDFHHHGHGHFHHHGCEEEH1EEG1EGBFGHGFFHBFFG33BGFHB0F3GF4GGHHHHH</CEFHHHHHHGB2FBGHFG2@D
@M02034:409:000000000-BFKT7:1:1113:5174:18908 1:N:0:25
AAAGTCGAGGTGCCTAAAGTGGCAACCCAGACTTTTTTTTATGTTGGTGGTGTAGAGCTTCCTGTAGCCGCATGGCGTTCGTACTTAAATATGGAACTAACCATTCCAATTTTCGCTGTCTCTTATACACATCTCCGAGCCCACGAGACT
+
BCBCCFBCCCABGGGGGGGGGGGHHHHGGHFFGGHHGEGGHHHHHH1A1EEAA3D5AAAA5FGGEBBD@?E>EEC1>?EAE>??FGHF34F?BB33FFHC303B?4F4FGDHFDEDGDB?FFG3DFHDGFDFGHHDEBGG@FGG?->A<F
@M02034:409:000000000-BFKT7:1:1113:18213:18909 1:N:0:25
AAAGTCGAGGTGCCTAAAGTGGCAACCCAGA
+
A11>AFAA@DAACGFGGGGGGDFFGEHA00A
@M02034:409:000000000-BFKT7:1:1113:21393:18913 1:N:0:25
AAAGTCGAGGTGCCTAAAGTGGCAACCCAGACTCCTGGTCCTGTTGGTGGTGTAGAGCTTCCTGTAGCCGCATGGCGTTCGTACTTAAATATGGAACTAACCATTCCAATTTTCGCTGTCTCTTATACACATCTCCGAGCCCACGAGACT
+
CCCCCFABCCCCGGGGGGGGGGGHHHHGGHHGHHHHHHHHHHHHHHFGGGGFFFHFGGHHHGHHHHHGHGGAEGHHGGGGGGHHHHHHFGFHHHBDGFFHHHFGHHGHHGHHHHGGGGGHHHHGHHGGHFHHHHHGDGGCGGHGGFGGGH
@M02034:409:000000000-BFKT7:1:1113:8353:18915 1:N:0:25
AAAGTCGAGGTGCCTAAAGTGGCAACCCAGACTGCGACGAATGTTGGTGGTGTAGAGCTTCCTGTAGCCGCATGGCGTTCGTACTTAAATATGGAACTAACCATTCCAATTTTCGCTGTCTCTTATACACATCTCCGAGCCCACGAGACT
+
BABBBFABBBBBGGGGGGGGGGGHHHGGGHHGHHHG?EGGEGGHHGHGFAFFFEHHFHHHHHHHHGHHHGE>EEHFGGGGGGHHHHGHHHHHHHGHHHHHHHFGHHHGHGHHHHGGGGGHHHHHHHFGFFHHHHHFEDGGGEHGGGGGGH
@M02034:409:000000000-BFKT7:1:1113:21595:18916 1:N:0:25
AAAGTCGAGGTGCCTAAAGTGGCAACCCAGACTCCGTCGCCTGTTGGTGGTGTAGAGCTTCCTGTAGCCGCATGGCGTTCGTACTTAAATATGGAACTAACCATTCCAATTTTCGCTGTCTCTTATACACATCTCCGAGCCCACGAGACT
+
CCCCCFABCCCCGGGGGGGGGGGHHHHGGHEFHHCEBCEEEGHHHBEEE1ABABFFDFGHDHHHHHHEGFG0FGFEEEEFGECGFHHHFHHHHF33FGHHFE3FFHHHFHGHGD/EEFAGBHGGDB3?GHFFHFFBE/BG?CHGGGGGGH
@M02034:409:000000000-BFKT7:1:1113:15091:18920 1:N:0:25
AAAGTCGAGGTGCCTAAAGTGGCAACCCAGACTTTGCCTTAGGTTGGTGGTGTAGAGCTTCCTGTAGCCGCATGGCGTTCGTACTTAAATATGGAACTAACCATTCCAATTTTCGCTTCTCTTATACACATCTCCGAGCCCACGAGACT
+
CCCCCFCCCCBCGGGGGGGGGGGHHHHGGHGGHHHGFGFHFHGHHHGGGGFFFFHGHHHHHGHHHHHHHGGEEGHGGFGGGFFHHHHHHHHHHHHHHHHHHHHHHHHHHGHHHHGGGEEGGFHFHGHFHHHFGDGGCFGGGFGGGCEGF
@M02034:409:000000000-BFKT7:1:1113:23056:18927 1:N:0:25
AAAGTCGAGGTGCCTAAAGTGGCAACCCAGACTCCGTAGCTGGTTGGTGGTTGTAGAGCTTCCTGTAGCCGCATGGCGTTCGTACTTAAATATGGAACTAACCATTCCAATTTTCGCTGTCTCTTATACACATCTCCGAGCCCACGAGAC
+
AAAAAFBBB@ABGGGGGGFFGGGGHHHGGHHGHHHG2AEFHHHHHFFEFGGGFBGGFGHHHHHHHHHHHHGGGGGGFGFGGGEGHHHFGGHHHHHFFGGGGHHEGHHFFHHHHHHGDEGGFHBGHHHGFDGHHGHHFGDFFCGHFGCCGC
@M02034:409:000000000-BFKT7:1:1113:12502:18932 1:N:0:25
AAAGTCGAGGTGCCTAAAGTGGCAACCCAGACTGGGAAGAATGTTGGTGGTGTAGAGCTTCCTGTAGCCGCATGGCGTTCGTACTTAAATATGGAACTAACCATTCCAATTTTCGCTGTCTCTTATACACATCTCCGAGCCCACGAGACT
+
CCCCCFCCCCABGGGGGGGGGGGHHHHGGHHGHHHHHHGHHHHHHHHGGGFFFGHHHHHHHHHHHGHHHGGGGGHHGGGGGGHHHHHHHHHHHHHGGHHHHHGHHHHHHHHHHHGGGGGHHHHHHHHGFHGGHHHHGCGGGGGGGGGGGH
@M02034:409:000000000-BFKT7:1:1113:4190:18934 1:N:0:25
AAAGTCGAGGTGCCTAAAGTGGCAACCCAGACTCAGACGGATGTTGGTGGTGTAGAGCTTCCTGTAGCCGCATGGCGTTCGTACTTAAATATGGAACTAACCATTCCAATTTTCGCTGTCTCTTATACACATCTCCGAGCCCACGAGACT
+
CCCCCFCCCCBCGGGGGGGGGGGHHHHGGGHGHHFG3FFGEEEGGHHGFGEFA3GGFHHHFHHHHHHGHGGEEGHFFEEFGEFHHHFHHGHHHH33GGHHBGHGGGHFGFGHGBE?FFFHHHHHGHFHGEHHHHDGE<DGCGGGCGGGGH
@M02034:409:000000000-BFKT7:1:1113:18069:18939 1:N:0:25
AAAGTCGAGGTGCCTAAAGTGGCAACCCAGACTGAGAATAAGGTTGGTGGTGTAGAGCTTCCTGTAGCCGCATGGCGTTCGTACTTAAATATGGAACTAACCATTCCAATTTTCGCTGTCTCTTATACACATCTCCGAGCCCACGAGACT
+
CCCCCFCBBCBBGGGGGGGGGGGHHHHGGHHGHHGGGHHHHHHHHHGGGGFFGGHHHGHHHHHHHHHHHGGEGGHHGGGGGGHHHHHHHHHHHHGHHHHHHHHHHHHGHHHHHHGGGGGHGHHHFHHHHHHHHHGGGCGGCGHGGGGGGH
@M02034:409:000000000-BFKT7:1:1113:14630:18949 1:N:0:25
AAAGTCGAGGTGCCTAAAGTGGCAACCCAGACTAGTAATTAGGTTGGTGGTGTAGAGCTTCCTGTAGCCGCATGGCGTTCGTACTTAAATATGGAACTAACCATTCCAATTTTCGCTGTCTCTTATACACATCTCCGAGCCCACGAGACT
+
BCCCBFCCCCBBGGGGGGGGGGGGHHHGGHHGHHHHHHHHHHHHHHGGGGEBBFHHHHHHHHHHHHHHHGFEFGHHGGGGGGHHHHHHHHHHHHHHHHHGHHGHHHHHHHHHHGGGGGGHHHHHHHHHHHHHHHHGFFGGGGHGGGGGGH
@M02034:409:000000000-BFKT7:1:1113:14822:18955 1:N:0:25
AAAGTCGAGGTGCCTAAAGTGGCAACCCAGACTTTGAATACGGTTGGTGGTGTAGAGCTTCCTGTAGCCGCATGGCGTTCGTACTTAAATATGGAACTAACCATTCCAATTTTCGCTGTCTCTTATACACATCTCCGAGCCCACGAGACT
+
AABBAFBCCCACGGGGGGGGGGGHHHHGGHHGHHHHGHHHHHGHGGGGGGEFFGHHHHHHHHHFHHHHHGGFGGHHGGGGFFHHHHHHHHHHHHHHHHGHHHHHHHGHHHHHHHGGGGGGHGHHGHHHFHHHHHHHGCGGGGHGGGGGGH
@M02034:409:000000000-BFKT7:1:1113:21304:18956 1:N:0:25
AAAGTCGAGGTGCCTAAAGTGGCAACCCAGACTTGGAGGGGGGTTGGTGGTGTAGAGCTTCCTGTAGCCGCATGGCGTTCGTACTTAAATATGGAACTAACCATTCCAATTTTCGCTGTCTCTTATACACATCTCCGAGCCCACGAGACT
+
CBBCBFCCCBBCGGGGGGGFGGGHHHHGGHHGHHHHBGFGGGGGGGGGFGCFGGHHHHHHHHHHHHHHHGGCDGHGGFGGGGHHHHHHHHHHHHFHHHHGHHGHHHHHHHHHHHGGGGGGGGGGGGGGGGGGGGGFGGGGGFFFA-CFFF
@M02034:409:000000000-BFKT7:1:1113:12532:18958 1:N:0:25
AAAGTCGAGGTGCCTCAAGTGGCAACCCAGACTGGGTGTGCTGTTGGTGGTGTAGAGCTTCCTGTAGCCGCATTGCGTTCGTACTTAAATATGGAACAAC
+
11>A1B11DDAABEG1B11BBFFGCGFFGFCGHG0ABEEEGFDFFGH/F?ACAFGFHD11FADGHHGHFCEEF/@DAECFGGFFGHEF1FDF@@1@BF0?
@M02034:409:000000000-BFKT7:1:1113:16924:18963 1:N:0:25
AAAGTCGAGGTGCCTAAAGTGGCAACCCAGACTAATAAGGGTGTTGGTGGTGTAGAGCTTCCTGTAGCCGCATGGCGTTCGTACTTAAATATGGAACTAACCATTCCAATTTTCGCTGTCTCTTATACACATCTCCGAGCCCACGAGACT
+
CCCCCFCCCCBCGGGGFGGGGGGHHHHGGHGGHHHHHHHHHHGGGHHGGGEBGFHHHHHHHHHHHHHHHGGEEGHHGGGGGGHHHHHGHHHHHHHHHHHHHHHHHHHHHHHHHHGGGGFHHHHHHHHHHHHGHHHFGGGGGGHGGCGGGG
@M02034:409:000000000-BFKT7:1:1113:12530:18979 1:N:0:25
AAAGTCGAGGTGCCTAAAGTGGCAACCCAGACTGGGTGTGCTGTTGGTGGTGTAGAGCTTCCTGTAGCCGCATGGCGTTCGTACTTAAATATGGAACAACCATTCCAATTTTCGCTGTCTCTTATACACATCTCCGAGCCCACGAGACTA
+
CBCCCFCBCCABGGGGGGGGGGGHHHHGGHHGHHFG3EEFHHHHHHHGGGEFFGHHHHHHHHHHHHHHHGGEGGHHGGGGGGHHHHHHHHHHHGHHHHHHGGHHGHHGHHHHHGGGGGHHHHHHHGGHHHHHHHFGCFFFGHGGGGGGHF
@M02034:409:000000000-BFKT7:1:1113:24634:18980 1:N:0:25
AAAGTCGAGGTGCCTAAAGTGGCAACCCAGACTTTTCAGTTTGTTGGTGGTGTAGAGCTTCCTGTAGCCGCATGGCGTTCGTACTTAAATATGGAACTAACCATTCCAATTTTCGCTGTCTCTTATACACATCTCCGAGCCCACGAGAC
+
DCDDCFCCCCCCGGGGGGGGGGGHHHHGGHHGHCDFHHH5DFGHHHHGGGEFFGHHHHHHHHHHHHHHHGGFGGHHGGGGGGHHHHHHHHHHHHHHHHHHHHHHHHGHHHHHHHGGGGGHHHHHHHHHGHHHHHHHGCGFCGHGGGGGG
@M02034:409:000000000-BFKT7:1:1113:23803:18985 1:N:0:25
AAAGTCGAGGTGCCTAAAGTGGCAACCCAGACTAAGCATCCTGTTGGTGGTGTAGAGCTTCCTGTAGCCGCATGGCGTTCGTACTTAAATATGGAACTAACCATTCCAATTTTCGCTGTCTCTTATACACATCTCCGAGCCCACGAGACT
+
A3AAAFBABBBBGGGFEGGFFGDFHHHGGHHGHF3FBFFFBGGHHHG2FEEFG3FHHFHHFHHHHHHHHGGEEGHHGEGEGGGHHHHHHHGHGHHGHGHFHHHHHHGHHHGHHFG?EGGFFHHHGHHHFHHHHHHBBCC@GGHGGCGGGH
@M02034:409:000000000-BFKT7:1:1113:18443:18987 1:N:0:25
AAAGTCGAGGTGCCTAAAGTGGCAACCCAGACTCGGACTAAGGTTGGTGGTGTAGAGCTTCCTGTAGCCGCATGGCGTTCGTACTTAAATATGGAACTAACCATTCCAATTTTCGCTGTCTCTTATACACATCTCCGAGCCCACGAGACT
+
BBBBBFBBBBAAGGGGGGGFGGGFHHHDDHHGHHGGEEGCEGFHGHCGGGEBBFFGGHHHFHHHDHFHFGGEGFHGGEGGGGFGHHFGGHFHHGGFGHHGHHHGHGHHBGGHFFGD/EFBDFFHFG3?GHHHFH3@/BD@/FGF@<<CDG
@M02034:409:000000000-BFKT7:1:1113:20473:18990 1:N:0:25
AAAGTCGAGGTGCCTAAAGTGGCAACCCAGACTGCGGCTGGGGTTGGTGGTGTAGAGCTTCCTGTAGCCGCATGGCGTTCGTACTTAAATATGGAACTAACCATTCCAATTTTCGCTGTCTCTTATACACATCTCCGAGCCCACGAGACT
+
CCCCCFCCCCBCGGGGGGGGGGGHHHHGGHHGHHHGGGGGGGGGGGEGGGEFFAFFHHHHHHHHHHHGGGGEFGHCEEFGGFFFGHHEHHHHHHEHHHHHHHFHEGHFGGGHHFCFGGEFHHHHDGDGHGHHGFF2??@FGFHGGGGFFH
@M02034:409:000000000-BFKT7:1:1113:19584:18995 1:N:0:25
AAAGTCGAGGTGCCTAAAGTGGCAACCCAGACTGATTATTATGTTGGTGGTGTAGAGCTTCCTGTAGCCGCATGGCGTTCGTACTTAAATATGGAACTAACCATTCCAATTTTCGCTGTCTCTTATACACATCTCCGAGCCCACGAGACT
+
CCCCCFCCCCBBGGGGGGGGGGGHHHHGGHHGHHGHHHHHHHGHHHHGGGFFGGHHHHHHHHHHHHHHHGGGGGHHGGGGGGHHHHHGHHHHHFGGGHHHHHHHHHGHHHHHHHGEGGGGHGHHHHHFHHGHHGHHGGGFGGGGG@CGGH
@M02034:409:000000000-BFKT7:1:1113:16353:18998 1:N:0:25
AAAGTCGAGGTGCCTAAAGTGGCAACCCAGACTAAGCTTCCGGTTGGTGGTGTAGAGCTTCCTGTAGCCGCATGGCGTTCGTACTTAAATATGGAACTAACCATTCCAATTTTCGCTGTCTCTTATACACATCTCCGAGCCCACGAGACT
+
BCCCBFCCCCCCGGGGGGGGGGGHHHHGGHHGHG3ECGHHHDGGGGFGGGEFHHHHHHHHHHHHHHHHHGGGGGHHGGGGGGHHHHHHHHHHHHGHHHHHGHHHHHHGHHGHHHGGGGGGHFHHHHHHHHHHHHHHGGGGGGHGGGGGGH
@M02034:409:000000000-BFKT7:1:1113:21011:19006 1:N:0:25
AAAGTCGAGGTGCCTAAAGTGGCAACCCAGACTGGTTTGGGGGTTGGTGGTGTAGAGCTTCCTGTAGCCGCATGGCGTTCGTACTTAAATATGGAACTAACCATTCCAATTTTCGCTGTCTCTTATACACATCTCCGAGCCCACGAGACT
+
CCCCCFCCCCCCGGGFGGGGGGGHHHHGGHHGHHHHHHGGGGGGGGGGGDEFGHHFHHGHHHHHHHHHHGGEEGHHGEGGGGHHHHHGHHHHHHHHHHGHHHHHHHHHHGHHHHGGGGGGHHHHGHFHHHHHHHHGGDGGGGHGGGGGGH
@M02034:409:000000000-BFKT7:1:1113:15205:19012 1:N:0:25
AAAGTCGAGGTGCCTAAAGTGGCAACCCAGACTCATAAGAAGGTTGGTGGTGTAGAGCTTCCTGTAGCCGCATGGCGTTCGTACTTAAATATGGAACTAACCATTCCAATTTTCGCTGTCTCTTATACACACTCCGAGCCCACGAGACTA
+
CCCCCFCCCCAAGGGGGGGGGGGHHHHGGHGGHHHGGHHHHHHHHHGGGGBBGGHHHHHHHHHHHHHHHGGFGGHHGEGGGGHHHHHGHHHHHGHHHHHHHHHHHHHHHHHHHGGGGGGGHHHHHHHGFFHGHGHGGGGGGHGGGGGGHG
@M02034:409:000000000-BFKT7:1:1113:12769:19014 1:N:0:25
AAAGTCGAGGTGCCTAAAGTGGCAACCCAGACTAAGTTGTATGTTGGTGGTGTAGAGCTTCCTGTAGCCGCATGGCGTTCGTACTTAAATATGGAACTAACCATTCCAATTTTCGCTGTCTCTTATACACATCTCCGAGCCCACGAGACT
+
CCCCCFCCCCABGGGGGGGGGGGHHHHGGHHGHHHGFHHHHHHHHHHGGGEBFGHHHHHHHHHHHHHHHGGGGGHHGGGGGGHHHHHGHHHHHGGHHHHGHHHHHHHHHHHHHHGGGGGGHHHHFHHHFHHHGGHHGGGGGGHGGGGGGH
@M02034:409:000000000-BFKT7:1:1113:20998:19018 1:N:0:25
AAAGTCGAGGTGCCTAAAGTGGCAACCCAGACTGGT
+
BBBBBFABBBABGGGGAFFFGGFHHHHGGGCGHB2F
@M02034:409:000000000-BFKT7:1:1113:7396:19019 1:N:0:25
AAAGTCGAGGTGCCTAAAGTGGCAACCCAGACTAATGGTATTGTTGGTGTGTAGAGCTTCCTGTAGCCGCATGGCGTTCGTACTTAAATATGGAACTAACCATTCCAATTTTCGCTGTCTCTTATACACATCTCCGAGCCCACGAGACTA
+
BBBBBF@BBBAAGGGGGGGGGGGFHHHGGHDGHH3FGFGGFGHHGAFEEAEHFHFF5FHHHHFHHHHHEAAFEGHGEFFFFFGHHHED@GFFGHECHHFHFFGHHFFBGHHHHGDEE<GHHHGDGBFGHBGHHHHG?C?@FGGGGCG/GG
@M02034:409:000000000-BFKT7:1:1113:27710:19020 1:N:0:25
AAAGTCGAGGTGCCTAAAGTGGCAACCCAGACTCCGCATCCTGTTGGTGGTGTAGAGCTTCCTGTAGCCGCATGGCGTTCGTACTTAAATATGGAACTAACCATTCCAATTTTCGCTGTCTCTTATACACATCTCCGAGCCCACGAGACT
+
BAACBFCBDDABGGGGGGGGGGGHHHFGGHHGHGHEEEGCGHHHHHHEFG1BFFGHHGHHGHHFFFHFHEGFGGGFEEEFFFGHHHHGHHHGFFGEGHGHHFDHFHGFHHHHHHGGGGGGHHHHHHGFFGHHHFGFE@D/BFHGGGGGDG
@M02034:409:000000000-BFKT7:1:1113:3493:19025 1:N:0:25
AAAGTCGAGGTGCCTAAAGTGGCAACCCAGACTCAGAATCATGTTGGTGGTGTAGAGCTTCCTGTAGCCGCATGGCGTTCGTACTTAAATATGGAACTAACCATTCCAATTTTCGCTGTCTCTTATACACATCTCCGAGCCCACGAGACT
+
AAAAAFBBBBBBFGGGGGGGGG2EF4FEFFGGHHHFDFGHHHHHHHHGFGBBB3GFGHHHHHHHGFHFHEEEEEHGEEFGEEGGHHGFHHHHHHGFHHGF3FGHHFHFHHHHHHGGGGGGDHHHHHGGHFHHHHHFFGGFC/FFCCGGFD
@M02034:409:000000000-BFKT7:1:1113:17654:19029 1:N:0:25
AAAGTCGAGGTGCCTAAAGTGGCAACCCAGACTACGCTTATGGTTGGTGGTGTAGAGCTTCCTGTAGCCGCATGGCGTTCGTACTTAAATATGGAACTAACCATTCCAATTTTCGCTGTCTCTTATACACATCTCCGAGCCCACGAGACT
+
BCCCAFBABCABGGGGGGGGGGGHHHHGGHHGHHHGGGGGHHHHHGFGGGBFFGHGFHHHHGHHHHHHHGGEEGHHGGGFGGGHHHHHGHGHHHFGFFFHHHHHHHHHHHHHHHGGGGGHHHHHGHDHHHHHHHHHGGGGGFHGGGGGGH
@M02034:409:000000000-BFKT7:1:1113:22122:19030 1:N:0:25
AAAGTCGAGGTGCCTAAAGTGGCAACCCAGACTAAGATTACTGTTGGTGGTGTAGAGCTTCCTGTAGCCGCATGGCGTTCGTACTTAAATATGGAACTAACCATTCCAATTTTCGCTGTCTCTTTACACATCTCCGAGCCCACGAGACTA
+
ABBB>FBADBAAGGGGGGGFGGGHHHFGGHEFHHDGHHHHHHGGFEGGGGEFGHHFFHHHFHHHHHHHGGGEGGHHGFGGGGHHHHHGHHHHHGHBHHHHHGHHHHHGHHHHFFEGGGEFGFHHHFFHHEGGHFFGGGGCFHGGGCCDH?
@M02034:409:000000000-BFKT7:1:1113:14185:19033 1:N:0:25
AAAGTCGAGGTGCCTAAAGTGGCAACCCAGACTGTTGGGACGGTTGGTGGTGTAGAGCTTCCTGTAGCCGCATGGCGTTCGTACTTAAATATGGAACTAACCATTCCAATTTTCGCTGTCTCTTATACACATCTCCGAGCCCACGAGACT
+
BBABBFBBBBABGGGGGGGGGGGHHHHGGHGGHHHGHDEFHGGGGGEEFEABFAFBFHGGHGHHHHFFHGEEEFHHGGGFFFFGGHHFHHHHHHEGHGHHHHHHHHHFGGHHHGGGFDCG3GGHFGDGGFFHGHHGGCDGGGHGCCDGGH
@M02034:409:000000000-BFKT7:1:1113:5434:19039 1:N:0:25
AAAGTCGAGGTGCCTAAAGTGGCAACCCAGACTCGGAGGCAGGTTGGTGGTGTAGAGCTTCCTGTAGCCGCATGGCGTTCGTACTTAAATATGGAACTAACCATTCCAATTTTCGCTGTCTCTTATACACATCTCCGAGCCCACGAGACT
+
BBBBBFBBBBAAGGGGGGGGGGGGHGHGGHGGHHGGGGGGGGGHHHCGGGBBFFHFFHHHHHHHHHHGHGGEFGHGFFGGGGGHHHHGHHHHHHFFHHGHHHHHHHHGFHHHHHGGGGGFFGHHHHGHGHEGCGGGFFGCGGHGGGGGGH
@M02034:409:000000000-BFKT7:1:1113:27589:19040 1:N:0:25
AAAGTCGAGGTGCCTAAAGTGGCAACCCAGACTTATAATAATGTTGGTGGTGTAGAGCTTCCTGTAGCCGCATGGCGTTCGTACTTAAATATGGAACTAACCATTCCAATTTTCGCTGTCTCTTATACACATCTCCGAGCCCACGAGACT
+
BBBBAFABDBABGGGGGGGGGGFHHGHEGHFFHGFGGHFGHGHEGGHGGE2AABGFHHHHHHHGHHHHHGGGGGHHGGGGGGHHGHHHGHHHHHGFHHHFHHGHHHHHHFHHHGGGGGGHHHHGGGFGFGHHGHFHGGG?CGHGGGGGGH
@M02034:409:000000000-BFKT7:1:1113:12235:19040 1:N:0:25
AAAGTCGAGGTGCCTAAAGTGGCAACCCAGACTGGGATGGAGGTTGGTGGTGTAGAGCTTCCTGTAGCCGCATGGCGTTCGTACTTAAATATGGAACTAACCATTCCAATTTTCGCTGTCTCTTATACACATCTCCGAGCCCACGAGACT
+
CCCCCFCCCCABGGGGGGGGGGGHHHHGGHHGHHHAFGFCFFDGHHCEECFFAAGBGHEGFGHHGHFFFEG>EGG1EBEGEECCGHHBGHH4FF33BBGHB?BGFEFDBGFHEFEFFF<F4FFDFGFHHFHHHHGFE@CGCFEE@CCDDG
@M02034:409:000000000-BFKT7:1:1113:24550:19046 1:N:0:25
AAAGTCGAGGTGCCTAAAGTGGCAACCCAGACTACTCAGCCTGTTGGTGGTGTTGAGCTTCCTGTAGCCGCGTGGCGTTCGTACTTAAATATGGAACTAACCTTTCCAATTTT
+
BBBBBFABBBAAGGGGGGGGGGGHGHHGGF2BFF3DFGFBCGHHGFEA22F111B53B535BDFA5AAFEE0>EE@EEC11E21CGF3@EGDF33BFBG33B3BB3F4B?E4F
@M02034:409:000000000-BFKT7:1:1113:3790:19048 1:N:0:25
AAAGTCGAGGTGCCTAAAGTGGCAACCCAGACTTAGACTGGGGTTGGTGGTGTAGAGCTTCCTGTAGCCGCATGGCGTTCGTACTTAAATATGGAACTAACCATTCCAATTTTCGCTGTCTCTTATACACATCTCCGAGCCCACGAGACT
+
CBCCBFCCCCBBGGGGGGGGGGGHHHHGGHHGHHFHBGHHHHGGFGEEEGEFEFHGGHHHHHHHHHHFHGG@GGHGGGGGGGHHHHHHHGHGHHFFHHHGFHGHHGHGHGHHHHGGGGGGHHHHHHHGHHHGHGHEFBC@DFHGGGGGGF
@M02034:409:000000000-BFKT7:1:1113:5013:19048 1:N:0:25
AAAGTCGAGGTGCCTAAAGTGGCAACCCAGACTAATCCTTAGGTTGGTGGTGTAGAGCTTCCTGTAGCCGCATGGCGTTCGTACTTAAATATGGAACTAACCATTCCAATTTTCGCTGTCTCTTATACACATCTCCGAGCCCACGAGACT
+
CCCCCFBBCCAAGGGGGGGGGGGGHHGGGHHGHFGGEFGHHHBFGF?EFG1BBAEFHFFHHFHHHHGGHFGCEGGEFEGGFEFHHHHGHGHHHFBEGFHHBEFHGHHEHHEHHDEFGGGHFHHHDFHFGHHHHHHFF@DFDGHGGGGGGH
@M02034:409:000000000-BFKT7:1:1113:20533:19051 1:N:0:25
AAAGTCGAGGTGCCTAAAGTGGCAACCCAGACTTAGCTGATTGTTGGTGGTGTAGAGCTTCCTGTAGCCGCATGGCGTTCGTACTTAAATATGGAACTAACCATCCAATTTTCGCTGTCTCTTATACACATCTCCGAGCCCACGAGACTA
+
CCCCCFCCCCABGGGGGGGGGGGHHHHGGHHGHHHGGHHHHHHHHHHGGGBBFFHHHHHHHHHHHHHHHGGEEGHHGEGFGFHHHHFFHHHHHGGHHHHHHHHHHFHFGHHGGEGGGFHHHHHGHHFHHGHHHHHGGGGGGHGGCGGDHG
@M02034:409:000000000-BFKT7:1:1113:18057:19052 1:N:0:25
AAAGTCGAGGTGCCTAAAGTGGCAACCCAGACTAGGGTTGATGTTGGTGGTGTAGAGCTTCCTGTAGCCGCATGGCGTTCGTACTTAAATATGGAACTAACCATTCCAATTTTCGCTGTCTCTTATACACATCTCCGAGCCCACGAGACT
+
BABBBFBABBBBGGGGGFGFGGGHHHHGCGBFFHHGEBBEFGHHHHEGGGGFFDGFHHHHFGHHHHHGHGGFFGHGFGGGGGHHHHFDFGEGHHFDHHHFFGHHHHHFHHHHHHGGGGGEHGHGFG?GFHHHBG?FDCCCCGHGGGCGGH
@M02034:409:000000000-BFKT7:1:1113:27080:19052 1:N:0:25
AAAGTCGAGGTGCCTAAAGTGGCAACCCAGACTCAGCATCCGGTTGGTGGTGTAGAGCTTCCTGTAGCCGCATGGCGTTCGTACTTAAATATGGAACTAACCATTCCAATTTTCGCTGTCTCTTATACACATCTCCGAGCCCACGAGACT
+
BBBBBFABBBABGGGGFGGGGFEGFHGGGHHGHHHFHHHHFGGGGGEEGEEFFGFGHHHHHHHHHHHHHGGEEEHFGGGGGFHHGHHGFHGHHHFHHHFFHHGHHHGHGGHHHHGGGGGGHHHHFHGHFHGHHHGHG?GGGEHGGGGGGG
@M02034:409:000000000-BFKT7:1:1113:22986:19053 1:N:0:25
AAAGTCGAGGTGCCTAAAGTGGCAACCCAGACTCCGACGCAGGTTGGTGGTGTAGAGCTTCCTGTAGCCGCATGGCGTTCGTACTTAAATATGGAACTAACCATTCCAATTTTCGCTGTCTCTTATACACATCTCCGAGCCCACGAGACT
+
BBCCCFCCCCCCGGGGGGGGGGGHHHHGGHHGHHHGGGGGGGGHHHGGGGEFGGHHHHHHHHHHHHHHHGGFFGHHGGGGGGHHHHHHHHHHHHHHHHGHHHHHHHHHHHHHHHGGGGGHHHHHGHGHHHHHHHHGGGGGGGGGGGGGGH
@M02034:409:000000000-BFKT7:1:1113:14685:19056 1:N:0:25
AAAGTCGAGGTGCCTAAAGTGGCAACCCAGACTCGTAATTATGTTGGTGGTGTAGAGCTTCCTGTAGCCGCATGGCGTTCGTACTTAAATATGGAACTAACCATTCCAATTTTCGCTGTCTCTTATACACATCTCCGAGCCCACGAGACT
+
CCCCCFCCCCABGGGGGGGGGGGHHHHGGHHGHHGHGHGHHHHHHHHGGGEFGHHHHHHHHHHHHHHGHGGEGGHHGFGGGFHHHHHHHHHHHHGHHHHHHGHHHHHHHHHHHHGGGGGGHFHHHHHHFHFHHHHFGCGGGGHGGGGGGH
@M02034:409:000000000-BFKT7:1:1113:11559:19060 1:N:0:25
AAAGTCGAGGTGCCTAAAGTGGCAACCCAGACTTGTAAGAAGGTTGGTGGTGTAGAGCTTCCTGTAGCCGCATGGCGTTCGTACTTAAATATGGAACTAACCATTCCAATTTTCGCTGTCTCTTATACACATCCCGAGCCCACGAGACTA
+
ABCCAFBBCCABGGGGGGGGGGGHHHHGGHGGHHHHHHHHHHGHHHGGGGEBBFHHHGHHHHHHHHHHHGGEEFHHGFGGGGGHHHHGHHGHHGHHFHHHHHHHHHHHFGHHHHEGGGGHHHHHGHFHFHHHHHHGDFGGGHGGCCGGFF
@M02034:409:000000000-BFKT7:1:1113:5288:19064 1:N:0:25
AAAGTCGAGGTGCCTAAAGTGGCAACCCAGACTTGGTTGCCGGTTGGTGGTGTAGAGCTTCCTGTAGCCGCATGGCGTTCGTACTTAAATATGGAACTAACCATTCCAATTTTCGCTGTCTTTATACACATCTCCGAGCCC
+
CCCCCFBCBBCCGGGGGGGGGGGHHHHGGHHGH53F3A2BB2AEFGGGFGGFABGFFFFHHHHHHHHFHGGEFGFFFGGGGFGHHHHHHHHGHHBFHHHHFHFHHHHFFGGHHGGGGGFHHEH3D3B3?2B222@?/<B@F
@M02034:409:000000000-BFKT7:1:1113:14484:19064 1:N:0:25
AAAGTCGAGGTGCCTAAAGTACAGAAAGTCGAGGTGCCTAAAGTGGCAACCCAGACTCCGTCGCCTGTTGGTGGTGTAGAGCTTCCTGTAGCCGCATGGCGTTCGTACTTAAATATGGAACTAACCATTCCAATTTTCGCTGTCTCTTAT
+
CCBCCFCCCCABGFGGGGGGFGHHHHHHHHGGGGEGGHHHFHFHHHGHGHFGFH1FHHHGGHEEGGHGHHHEFGEFGGHFGGGHHHHHHHHHHGGGGGHHGGGGFFHHHHHGHFHHHDDDHGGFFGGHGHHHHHHHHGGGGGGHHGHFHH
@M02034:409:000000000-BFKT7:1:1113:17443:19069 1:N:0:25
AAAGTCGCGGTGCCTAAAGTGGCAACCCAGACTGATCCTTTTGTTGGTGGTGTAGAGCTTCCTGTAGCCGCATGGCGTTCGTACTTAAATATGGAACTAACCATTCCAATTTTCGCTGTCTCTTATACACATCTCCGA
+
BABBBFB3ADBBGGGFAGGGGGGHFHHGGHHGHGCFF5G5FD5BFFEEF1EFGBFB55GHEFGHHHBGBGGEEEHH@GGGGGGHHG4FEFBGHHHBCGGFFFGGHFHEGHHHGHCEGG?FHFHHHHFBGFFGHHDD/B
@M02034:409:000000000-BFKT7:1:1113:24078:19072 1:N:0:25
AAAGTCGAGGTGCCTAAAGTGGCAACCCAGACTCGGCAGGCGGTTGGTGGTGTAGAGCTTCCTGTAGCCGCATGGCGTTCGTACTTAAATATGGAACTAACCATTCCAATTTTCGCTGTCTCTTATACACATCTCCGAGCCCACGAGACT
+
CCCCCFBCCCBBGGGGGGGGGGGGHHHGGHHGHGCGDFEEGGGEFGGEFG?FFGHGHHHHHHHHEGGFHGGGGGHGGGGGGEFHHHEHHHFHHHEHHHHHHHHHHHHHHHHHHHGGGGDFHGGHFHDFGHHHEGBDA@DCGGHGGGGGGH
@M02034:409:000000000-BFKT7:1:1113:22242:19075 1:N:0:25
AAAGTCGAGGTGCCTAAAGTGGCAACCCAGACTAATTTTTGGGTTGGTGGTGTAGAGCTTCCTGTAGCCGCATGGCGTTCGTACTTAAATATGGAACTAACCATTCCAATTTTCGCTGTCTCTTATACACATCTCCGAGCCCACGAGACT
+
CCCCCFCCCCAAGGGGGGGGGGGHHHHGGHHGHHHHHHHHGGGGGGGGGGEBGFGBHHHHHHHHHHHHHGGEEGHHGEEFFFHHHHGGHHBHHFFBGFHHHHHHHHHFHHHHHHGGGGGHHGHGHHHHHHHHHHGGFFGGGGHGG?CEGH
@M02034:409:000000000-BFKT7:1:1113:17456:19080 1:N:0:25
AAAGTCGAGGTGCCTAAAGTGGCAACCCAGACTGATCCTTTTGTTGGTGGTGTAGAGCTTCCTGTAGCCGCATGGCGTTCGTACTTAAATATGGAACTAACCATTCCAATTTTCGCTGTCTCTTATACACATCTCCGAGCCCACGAGACT
+
BBBBBFBBBBBBGGGGGGGFGGGHHHHGGHHGHHFHHHHHHHHHHHFGEGBFFFGFHGHHGHHHHHHFHGGEFGGHGGGGGGHHHHFHHHHHHHGGHHHHHHGHGHHHHHHHHHGGGGGHHGHHHHHGHHFHHHHHGD/DGGHGGGCDCH
@M02034:409:000000000-BFKT7:1:1113:14049:19081 1:N:0:25
AAAGTCGAGGTGCCTAAAGTGGCAACCCAGACTGCTACTAAGGTTGGTGGTGTAGAGCTTCCTGTAGCCGCATGGCGTTCGTACTTAAATATGGAACTAACCATTCCAATTTTCGCTGTCTCTTATACACATCTCCGAGCCCACGAGACT
+
CCCCCFBBDBABGGGGGGGGGGGHHHHGGHHGHHGHHHHHHGHHHHCGGGEFGGHHGHHHHHHHHHHHHGG?EGHHGEGGGFHHHHHHHHHHHHHHHHHHHHGHHHHFHHHHHFEGGGGHHHHHFHFHHHHHHHFHGCGGGGHGGGFGGH
@M02034:409:000000000-BFKT7:1:1113:10558:19083 1:N:0:25
AAAGTCGAGGTGCCTAAAGTGGCAACCCAGACTCTGATGGAGGTTGGTGGTGTAGAGCTTCCTGTAGCCGCATGGCGTTCGTACTTAAATATGGAACTAACCATTCCAATTTTCGCTGTCTCTTATACACATCTCCGAGCCCACGAGACT
+
BCCCCFBCCCABGGGGGGGGGGGHHHHGGHHGHFFGAFGGFCFGHHAEFDGFAAGFGGFH5GHGHGHHHGG>FEGCEGGGGEEGHHHHFHGHHFEFFGHGCGFGHFHD4GFHHHEGGGEGGHHFDG3DHF2GGFF2E/@DC/GGGCCGFH
@M02034:409:000000000-BFKT7:1:1113:25077:19087 1:N:0:25
AAAGTCGAGGTGCCTAAAGTGGCAACCCAGACTAAGAATGATGTTGGTGGTGTAGAGCTTCCTGTAGCCGCATGGCGTTCGTACTTAAATATGGAACTAACCATTCCAATTTTCGCTGTCTCTTATACACATCTCCGAGCCCACGAGACT
+
CCCCCFCCCCBCGGGGGGGGGGGGHHHGFHHGHHHHHHHHFGHHHHGGGGEFGGHHHHHHHHHHHHHHHGGCEGHHGGGGGGHHHHHHHHHHHHHHHHHGHHHHHHHHHHHHHFGGGGGHHHHHHHGHGHHHHHHHDCCGGGHGCDGEGH
@M02034:409:000000000-BFKT7:1:1113:25887:19101 1:N:0:25
AAAGTCGAGGTGCCTAAAGTGGCAACCCAGCCTCCGGCGACTGTTGGTGGTGTAGAGCTTCCTGTAGCCGCATGGCGTTCGTACTTAAATATGGAACTAACCATTCCAATTTTCGCTGTCTCTTATACACATCTCCGAG
+
A1AA1B>>A1>AGFGG1BDFBACGGCCAFH0FGH0EEEEEEAEBEGF?/EAA/D@GFFF111FGGFG2BEG/EEFBEEEFEEFAGHHGHGEFGF1BFFDB101BDEGDGGHHHECCFGEFHFEFFBFDF1BFEFH1?/?
@M02034:409:000000000-BFKT7:1:1113:18150:19103 1:N:0:25
AAAGTCGAGGTGCCTAAAGTGGCAACCCAGACTATGCATAGGGTTGGTGGTGTAGAGCTTCCTGTAGCCGCATGGCGTTCGTACTTAAATATGGAACTAACCATTCCAATATTCGCTGTCTCTTATACACATCTCCGAGCCCACGAGACT
+
CBCCCFCCCCABGGGGGGGGGGGHHHHGGHEGHHHHHHHHHHHHHGGGGGEFGGHHHHHHHHHHHHHHHGGFGGHHGGGGGGHHHHHHHHHHHHFHGHHHGHHHFHHGHHHHHHHGGGGGHHHHHHHHHHHHHHHHGGCGGGGGGGGGGH
@M02034:409:000000000-BFKT7:1:1113:14917:19104 1:N:0:25
AAAGTCGAGGTGCCTAAAGTGGCAACCCAGACTTTGTTTCTTGTTGGTGGTGTAGAGCTTCCTGTAGCCGCATGGCGTTCGTACTTAAATATGGAACTAACCATTCCAATTTTCGCTGTCTCTTATACACATCTCCGAGCCCACGAGACT
+
AAAAAFAA@A1AFFGFGFGGFGGGGGCEFHAFHHHHDCGFGGFBEGGEFFB/F1GBDHHGFFHHHBFGHGGEEEEHGGFFFG0GFGFEGGGHH1F1BFG@EA1B1BEB2FGHHHECGFGBFHGH1GEDB1GHHHGFC/B?GGEF/@/?/?
@M02034:409:000000000-BFKT7:1:1113:25871:19110 1:N:0:25
AAAGTCGAGGTGCCTAAAGTGGCAACCCAGACTCCGGCGACTGTTGGTGGTGTAGAGCTTCCTGTAGCCGCATGGCGTTCGTACTTAAATATGGAACTAACCATTCCAATTTTCGCTGTCTCTTATACACATCTCCGAGCCCACGAGACT
+
BBBBBFBBBBABGGGGGGGGGGGHHHHGGHHGHHGGGFGGGGGHHHHGGGEBBFGHHHHHHHHHHGHHHGGEGGHHGGGGGGHHHHHHHHHGHHHHFHHHHHFHHHHHHGHHHHGFGGGHHGHHHHGHHHFGFHHHFDCGGGHGG@CDGH
@M02034:409:000000000-BFKT7:1:1113:16463:19111 1:N:0:25
AAAGTCGAGGTGCCTAAAGTGGCAACCCAGACTTTTGGTAGTGTTGGTGGTGTAGAGCTTCCTGTAGCCGCATGGCGTTCGTACTTAAATATGGAACTAACCATTCCAATTTTCGCTGTCTCTTATACACATCTCCGAGCCCACGAGACT
+
CBCBCFBBCCABGGGGGGGGGGGHHHHGGHHGHHHHHGHHHHHHHHHGGGEFFFHHHHHHHHHHHHGHGGGFGGHHGGGGGGHHHHHHHHHHHHHHGGGGHHGHHHGHHHHHHHGGGGGHHGHGHHHHGFHHHHDGFGGGGGHGGGGGGH
@M02034:409:000000000-BFKT7:1:1113:7530:19111 1:N:0:25
AAAGTCGAGGTGCCTAAAGTGGCAACCCAGACTCCTAAGTGTGTTGGTGGTGTAGAGCTTCCTGTAGCCGCATGGCGTTCGTACTTAAATATGGAACTAACCATTCCAATTTTCGCTGTCTCTTATACACATCTCCGAGCCCACGAGACT
+
CCCCCFBBCBBCGGGGGGGGGGGHHHHGGHHGHGBGGBGDEGGHHHHGGGGFHDHHHHHHHHHHHHHHHGGEEGHFGGGGGGHHHHHHHHHHHHFFHHHGHHHHHHHEGGHHHHGGGGFHHHHHHHHGHHHHHHHFG?GGGGHGGCGGGF
@M02034:409:000000000-BFKT7:1:1113:18887:19116 1:N:0:25
AAAGTCGAGGTGCCTAAAGTGGCAACCCAGTCTTGGG
+
BBBBBFBBBBBBGBGGGFGGFGECFHHGGG33DE5AF
@M02034:409:000000000-BFKT7:1:1113:14912:19122 1:N:0:25
AAAGTCGAGGTGCCTAAAGTGGCAACCCAGACTTTGTTTCTTGTTGGTGGTGTAGAGCTTCCTGTAGCCGCATGGCGTTCGTACTTAAATATGGAACTAACCATTCCAATTTTCGCTGTCTCTTATACACATCTCCGAGCCCACGAGACT
+
CBBCCFBBCCBCGGGGGGGGGGGHHHHGGHHGHHFHGCGEFHHHFHHEFEGFAAF5GDFFAGHFGFGDEEG0EEG1EEEGFE2?GHHB@GHDFF33FFGH3?3B?4F4BFFHGB/AFE?F?FF4DDBDGGFCGGHBGCCGCF/?@A/<<G
@M02034:409:000000000-BFKT7:1:1113:20085:19130 1:N:0:25
AAAGTCGAGGTGCCTAAAGTGGCAACCCAGACTGATCGTCGTGTTGGTGGTGTAGAGCTTCCTGTAGCCGCATGGCGTTCGTACTTAAATATGGAACTAACCATTCCAATTTTCGCTGTCTCTTATACACATCTCCGAGCCCACGAGACT
+
CCCCCFCCCCBCGGGGGGGGGGGHHHHGGHHGHHHHHGHGGGGHHHGGGGBBFGHHHHHHHHHHHHHHHGGGGGHHGEGGGGHHHHGHHHGGHFFGHHHHHHHHGHHHGGHHHFEGGGGEHGHHHHHBHHHHHHGFFCGGGGHGGGGGGH
@M02034:409:000000000-BFKT7:1:1113:9707:19132 1:N:0:25
AAAGTCGAGGTGCCTAAAGTGGCAACCCAGACTACTTCGCCTGTTGGTGGTGTAGAGCTTCCTGTAGCCGCATGGCGTTCGTACTTAAATATGGAACTAACCATTCCAATTTTCGCTGTCTCTTATACACATCTCCGAGCCCACGAGACT
+
B@BBAFBBBBBBGFGGBEGFGGGHGHHGAHFFHHHHHHFGGFGGHHHGGFEFHHGHHHHHHHHHHHHGGGGEGGHHGGGGGGHHHHGHFGGHHHHFFHGGHHFHHHGHFHGHHHGGGGGGHHHHHGGFFGHHHHFGDCCGGGHGFGGGGH
@M02034:409:000000000-BFKT7:1:1113:5242:19136 1:N:0:25
GAAGTCGAGGTGCCTAAAGTGGCAACCCAGACTTCTAAGAATGTTGGTGGTGTAGAGCTTCCTGTAGCCGCATGGCGTTCGTACTTAAATATGGAACTAACCATTCCAATTTTCGCTGTCTCTTATACACATCTCCGAGCCCACGAGACT
+
CBBCCFBCCCCBGGGGGGGGGGGHHHHGGHHGHHHHHHHGHHHHHHFFGGEFGFHHFHHHHHHHHGHGHGGEGFHFGFGGGEHHHHHHHHHHHHGHHGHHGHGHHHHHHHHHHGGDGGGHHHHHHHHHHHHHHHGGG//CGGHGGGGG?G
@M02034:409:000000000-BFKT7:1:1113:13108:19137 1:N:0:25
AAAGTCGAGGTGCCTAAAGTGGCAACCCAGACTAGGACTAAGGTTGGTGGTGTAGAGCTTCCTGTAGCCGCATGGCGTTCGTACTTAAATATGGAACTAACCATTCCAATTTTCGCTGTCTCTTATACACATCTCCGAGCCCACGAGACT
+
CCCCCFCCCCCDGGGGGGGFGGGHHHHGGHHGHF3FGFHH3FHHHHEEEEGFAAG5GGHHBGHHGFGDFFGEEGHEEEEGFEFFHHHFFHHGHH33GHHHFF3GFDFDGGDHHFEFFEEGHHHGFFGHHHHGHHHFFCDGGGFF?@/AEH
@M02034:409:000000000-BFKT7:1:1113:8856:19144 1:N:0:25
AAAGTCGAGGTGCCTAAAGTGGCAACCCAGACTCTGCGGACTGTTGGTGGTGTAGAGCTTCCTGTAGCCGCATGGCGTTCGTACTTAAATATGGAACTAACCATTCCAATTTTCGCTGTCTCTTATACACATCTCCGAGCCCACGAGACT
+
ABBCAFBCCCBCGGGGGGGGGGGHHHHGGHHGHHHHHGGGGGHHHHHGGGEFBGHHHHHGHHHHHHHHHGGEGGHHGGGGGFHHHHHHHHHHHHHFHHGFHHHHHHGHGHHHHHGGGGGHHHHHHHFGHHHHHHHHGFGGGGHGGGGGGH
@M02034:409:000000000-BFKT7:1:1113:17077:19144 1:N:0:25
AAAGTCGAGGTGCCTAAAGTGGCAACCCAGACTAGGAGGGGGGTTGGTGGTGTAGAGCTTCCTGTAGCCGCATGGCGTTCGTACTTAAATATGGAACTAACCATTCCAATTTTCGCTGTCTCTTATACACATCTCCGAGCCCACGAGACT
+
BABBBFCBCCBCGGGGGGGGGGGHHHHGGHGGHHHHBGEFGGGGGGGGGGDFGGHHHHHHHHHHHHHHHGGDDGHHGGGGGGHHHHHFHHHHHHFHHHHHHHGHHHGGHGHHHHGGGGGGGGGGGGGGGGGGGGGGGAGGFFFFFFFFFF
@M02034:409:000000000-BFKT7:1:1113:25068:19154 1:N:0:25
AAAGTCGAGGTGCCTAAAGTGGCAACCCAGACTACTGATCCGGTTGGTGGTGTAGAGCTTCCTGTAGCCGCATGGCGTTCGTACTTAAATATGGAACTAACCATTCCAATTTTCGCTGTCTCTTATACACATCTCCGAGCCCACGAGACT
+
A3>>AFAADBAAFGGGGGGGGGGFHHHEGHCFHHCFGFAFHFEGE2AEFGABF3FDFGHHFFHHHGHHHGGEEGHHGGG?EGHFHHHGHHEHHHFHHHBHFHGHHGFFFHHGHHGDGGGHHHGBFHDBFGHHHGHGD?GGGEHGGG/EFH
@M02034:409:000000000-BFKT7:1:1113:17324:19160 1:N:0:25
AAAGTCGAGGTGCCTAAAGTGGCAACCCAGACTAAGCCTCCTGTTG
+
BBBBBFAABDBBGGGGGGGGGGGHHHHGGHHGHHFH33G22B3A5B
@M02034:409:000000000-BFKT7:1:1113:24665:19164 1:N:0:25
AAAGTCGAGGTGCCTAAAGTGGCAACCCAGACTGATGGGGGTATTGGTGGTGTAGAGCTTGCTGTAGCCGCATGGCGTTCGTACTTAAATATGGATCTAACCATTCCAATTTTCGCTGTCTCATACACATCTCCGAGCCGACGAGACTAA
+
AABB>DABCCBBGGGGFGGGGGGHHHHGGHHGH33DG322AE13DFA511BFEBG5BFD33BB5F5D5@EE0EEF1>1>FE>??1DGHEGHFF333BFDG303B?4F44FGHHGECDDCGD33??F2?22F>>DCCC/@/>@@->A<D1<
@M02034:409:000000000-BFKT7:1:1113:13731:19168 1:N:0:25
AAAGTCGAGGTGCCTAAAGTGGCAACCCAGACTCAGAAGAAGGTTGGTGGTGTAGAGCTTCCTGTAGCCGCATGGCGTTCGTACTTAAATATGGAACTAACCATTCCAATTTTCGCTGTCTCTTATACACATCTCCGAGCCCACGAGACT
+
A?AA>FA1DA1>BGGGGGGFFGGGHH0EFGHAFGFBEFGGGFH1BFAEFC/FGFH2F11B1BGGB2FDF?C/EEE0>EEGGGHHBFF11BBDGF@1FFBC>ABBF2B2>FGHHDEGEGGFHGFF122FB1<1FGF1/>@CC/FFCGGGEH
@M02034:409:000000000-BFKT7:1:1113:16473:19171 1:N:0:25
AAAGTCGAGGTGCCTAAAGTGGCAACCCAGACTGTGGAGGCGGTTG
+
BBBBBFABBBBBGGGGGGGGGGGHGHHGGHGGHH35B32A2A0A0A
@M02034:409:000000000-BFKT7:1:1113:13710:19174 1:N:0:25
AAAGTCGAGGTGCCTAAAGTGGCAACCCAGACTCAGAAGAAGGTTGGTGGTGTAGAGCTTCCTGTAGCCGCATGGCGTTCGTACTTAAATATGGAACTAACCATTCCAATTTTCGCTGTCTCTTATACACATCTCCGAGCCCACGAGACT
+
CCCCBFBCBCCCGGGGGGGGGGGHHHHGGHHGHHHHHFHHHHHHHHEEGGEBFGHHHHHHHHHHHHGHHGGGGGHHGGGGGGHHHHHGHHHHHHHHHHHHHHHHHHHHGHHHHHGGGGGGHFHHFHFHFHHHHHHHG@CFFFHGGGGGGH
@M02034:409:000000000-BFKT7:1:1113:15182:19186 1:N:0:25
AAAGTCGAGGTGCCTAAAAGAATGTTGGTGGTGTAGAGCTTCCTGTAGCCGCATGGCGTTCGTACTTAAATATGGAACTAACCATTCCAATTTTCGCTGTCTCTTATACACATCTCCGAGCCCACGAGACTAAGGCGAATCTCGTATGCC
+
BBBBBFBABBBBGGGGGGGGGGHHHHHHEGGGFHHHHHHHHHHHHHGHHHGGGGGHGGGGGGGHHHHGGHHFGHHGHHHHHHHHHHHHHGHHHHHGGGGGGHHHHHHFHHGHHHHHHGGGGGGGGFDGGGHHHHHEDBACDHHHGFHHGF
@M02034:409:000000000-BFKT7:1:1113:13192:19188 1:N:0:25
AAAGTCGAGGTGCCTAAAGTGGCAACCCAGCAGGAGGGTGGTGGTGTAGAGCTTCCTGTAGCCGCATGGCGTTCGTACTTAAATATGGAACTAACCATTCCAATTTTCGCTGTCTCTTATACTCATCTCCGAGCCCACGAGACTAAGGCG
+
CCCCCFBCCCBCGGGGGGGGGGGHHHHGGH222AFFF2BA2EFEFGA3G5B5FC5BDAG5AG3E0EEEE1>?E1B12??B43BD4B4BG33F33BFDF3FG4GFHGE4</?<EH4FH3?B3F32BG3??F</</<F/CF//<?1?GHFGA
@M02034:409:000000000-BFKT7:1:1113:14875:19198 1:N:0:25
AAAGTCGAGGTGCCTAAAGTGGCAACCCAGACTAGGTCGGGGGTTGGTGGTGTAGAGCTTCCTGTAGCCGCATGGCGTTCGTACTTAAATATGGAACTAACCATTCCAATTTTCGCTGTCTCTTATACACATCTCCGAGCCCACGAGACT
+
CCCCCFCBCDBCGGGGGGGGGGGHHHHGGHHGHHHHFHGGGGGGGGGGGGEFFGHHHHHHHHHHHHHHHGGGGGHHGGGGGGFHHHHHHHHHHHGHFHHHHHHHHHGHHHHHHGGGGGGHHHHHHHHHHHHHHHHHGCGGGGHGGGGGGH
@M02034:409:000000000-BFKT7:1:1113:12122:19199 1:N:0:25
AAAGTCGAGGTGCCTAAAGTGGCAACCCAGACTGCTAATCAGGTTGGTGGTGTAGAGCTTCCTGTAGCCGCATGGCGTTCGTACTTAAATATGGAACTAACCATTCCAATTTTCGCTGTCTCTTATACACATCTCCGAGCCCACGAGACT
+
CCBCCFCBCCBBGGGGGGGGGGGHGHHGGHGGHHHHHHHHGHHHHHEGGGFFGGHHHHHHHGHHHHHHHGGEEGHHGGGGGGHHHHHGHHHHHHGHHHHHHHHHHHHHHGHHGHGEGGGHHHHHGHFHHFHHHHFGGCGGGGHGGGGGGH
@M02034:409:000000000-BFKT7:1:1113:3089:19201 1:N:0:25
AAAGTCGAGGTGCCTAAAGTGGCAACCCAGACTCCGCAGATTGTTGGTGGTGTAGAGCTTCCTGTAGCCGCATGGCGTTCGTACTTAAATATGGAACTAACCATTCCAATTTTCGCTGTCTCTTATACACATCTCCGAGCCCACGAGACT
+
BCCCCFBBBCCCGGGGGGGGGGGHHFHGEGHGHFGEGGGGBGHHBH11B1EFA3DA55FHFHHHHFHGHGG?EEHAEEEFEEEGHHFBEDGGHDFFEGHGHFFHHGHFBGBHFD/<E/?BFHGFDHHDGBHGHFHBD?<BCEEE/<@EFF
@M02034:409:000000000-BFKT7:1:1113:17913:19201 1:N:0:25
AAAGTCGAGGTGCCTAAAGTGGCAACCCAGACTAATAAGTCTGTTGGTGGTGTAGAGCTTCCTGTAGCCGCATGGCGTTCGTACTTAAATATGGAACTAACCATTCCAATTTTCGCTGTCTCTTATACACATCTCCGAGCCCACGAGACT
+
BBBBBFABBDBBGGGGGGGFGGGHHHHGGHHGHHGFBFHHHGHHHHHGGFEFFBGFHHHHHHHGHGHHFGG0EFHAEGGGGGHHHHHGHHHHGGEDFHHHHHGHHFFBFGHHHHEDGGGHGHHHHHGGHFFHFHGDABCGGGHGGGGGGH
@M02034:409:000000000-BFKT7:1:1113:24153:19205 1:N:0:25
AAAGTCGAGGTGCCTAAAGTGGCAACCCAGACTACTTTTAATGTTGGTGGTGTAGAGCTTCCTGTAGCCGCATGGCGTTCGTACTTAAATATGGAACTAACCATTCCAATTTTCGCTGTCTCTTATACACATCTCCGAGCCCACGAGACT
+
BABBBFBBBBAAGGGFGGGGGGGGHHHGGGGGFHHGHHHHHHHHHHCEFG2BBBFFHHHGHGHGDHHHHGGFFGHHGEEFFEFHHHGFHFBGHHDHHHFFGHHHHHHGHHHHHHGGGGGHFHHFHHHFFHHHHGGDD/B@BFEFFGGGGH
@M02034:409:000000000-BFKT7:1:1113:15781:19209 1:N:0:25
AAAGTCGAGGTGCCTAAAGTGGCAACCCAGACTCCTCCTGCGGTTGGTGGTGTAGAGCTTCCTGTAGCCGCATGGCGTTCGTACTTAAATATGGAACTAACCATTCCAATTTTCGCTGTCTCTTATACACATCTCCGAGCCCACGAGACT
+
CCCCCFCCCCBBGGGGGGGGGGGHHHHGGHHGHHHHHHHHHGGGGGGGGGEFGFHHHHHHHHHHHHHHHGGFEGHHGGGGGGHHHHHHFHHHHHHHGHHHHHHHHHHHHHHHHHGGGGGHHHHHHHHHHGHHHHGGFGGGGGHGGGGGGH
@M02034:409:000000000-BFKT7:1:1113:3072:19210 1:N:0:25
AAAGTCGAGGTGCCTAAAGTGGCAACCCAGACTCCGCAGATTGTTGGTGGTGTAGAGCTTCCTGTAGCCGCATGGCGTTCGTACTTAAATATGGAACTAACCATTCCAATTTTCGCTGTCTCTTATACACATCTCCGAGCCCACGAGACT
+
BBBAABABDBAABBGGGGGGGDFGF4EAAAC2GHH2AE223FGHGE1EFEBFGFB5GFHHF3FEGFG5FE@0EEHGGEFEEE2??FB@FF4GGH3FEGGGGFHGBHHFHGHHGFEEEGEB?DF3DHFBBCFHFHGBD/BCG/CECC/DGH
@M02034:409:000000000-BFKT7:1:1113:20265:19212 1:N:0:25
AAAGTCGAGGTGCCTAAAGTGGCAACCCAGACTGGTGGGGGTGTTGGTGGTGTAGAGCTTCCTGTAGCCGCATGGCGTTCGTACTTAAATATGGAACTAACCATTCCAATTTTCGCTGTCTCTATACACATCTCCGAGCCCACGAGACTA
+
BBBBBFABBBAAGGGGGGGGGGGHGHFGCHHGHHHGHGGGGGGGGHGGGGEBFEFGHGHHFHHHHHHGHGGGEGHHGEGGGGHHHHHGFHHGHHHHHHHGHHGHHHHHGGGHHHCDGGGGHHHHHGHHHFFCGFFGGGGDFHGGGGDGHG
@M02034:409:000000000-BFKT7:1:1113:4465:19222 1:N:0:25
AAAGTCGAGGTGCCTAAAGTGGCAACCCAGACTAATCATCATGTTGGTGGTGTAGAGCTTCCTGTAGCCGCATGGCGTTCGTACTTAAATATGGAACTAACCATTCCAATTTTCGCTGTCTCTTATACACATCTCCGAGCCCACGAGACT
+
BBBBBFBBBBABGGGGGGGGGGFHHHHGGHHGHHFHHDGAFGHFHHHEFD2AF3DDFGGHFFHHGFFFGEGAFEF1EEEFE?2GGHHHHHGFHHBFGGFGFE3FGGHEDGGHFBE/EF??E4FEDFDEFFHFFGHBC/B?CFHCC/ADDF
@M02034:409:000000000-BFKT7:1:1113:22620:19224 1:N:0:25
AAAGTCGAGGTGCCTAAAGTGGCAACCCAGACTAGGACTCCTGTTGGTGGTGTAGAGCTTCCTGTAGCCGCATGGCGTTCGT
+
CCCCCFBBCCCBGGGGGGGGGGGHHHHGGHDGHG3B33B3GBHHGHHA22B1A3D55AA35BDAFBD531E0EE11>?/B?>
@M02034:409:000000000-BFKT7:1:1113:26718:19228 1:N:0:25
AAAGTCGAGGTGCCTAAAGTGGCAACCCAGACTGGTAGGGGGGTTGGTGGTGTAGAGCTTCCTGTAGCCGCATGGCGTTCGTACTTAAATATGGAACTAACCATTCCAATTTTCGCTGTCTCTTATACACATCTCCGAGCCCACGAGACT
+
BABBBFCCCCABGGGGGGGFGGGHHHHGGHHGGHHGHGFGGGGEDGGGFGBFFFGHHGHHHHHHHHHHHGGGDGHHGGGGGDFHHHGGHHHHHHGFFHHFHHHHGHHHHHHHHHGGGGGGGGGGGGGGGGGGGGFGE?C?BGGGFAFFDF
@M02034:409:000000000-BFKT7:1:1113:24519:19229 1:N:0:25
AAAGTCGAGGTGCCTAAAGTGGCAACCCAGACTCATAAGAATGTTGGTGGTGTAGAGCTTCCTGTAGCCGCATGGCGTTCGTACTTAAATATGGAACTAACCATTCCAATTTTCGCTGTCTCTTATACACATCTCCGAGCCCACGAGACT
+
AABBAFBBBBBABFGGGGGGGGGHHGHGGHGGHHHHHHHHHHGFGHHEFGEFGHFHGHHHHHHHHHHGHGGEEGHHGGGGGGGHHHHHHHHHHHGFHHFCGHFHHFHGHGHHHFGGGGGHHHHHHHHHHGHHHHHFBBDCCFHGGGGGGH
@M02034:409:000000000-BFKT7:1:1113:23857:19229 1:N:0:25
AAAGTCGAGGTGCCTAAAGTGGCAACCCAGACTGAGTTTTTTGTTGGTGGTGTAGAGCTTCCTGTAGCCGCATGGCGTTCGTACTTAAATATGGAACTAACCATTCCAATTTTCGCTGTCTCTTATACACATCTCCGAGCCCACGAGACT
+
BBCCCFCCCCABGGGGGGGGGGGHHHHGGHHGHHGGFHHHGGGHHHHGGGABFGHHHHHHHGHHHHHHHGGEGGHHGGGGGFHHHHGHHHGHHHHHHHGHHHHHHHGFHHHHHHGGGGGHHGHHHHHHFHHHGHHHGGGGGGHGGGGGGH
@M02034:409:000000000-BFKT7:1:1113:25362:19236 1:N:0:25
AAAGTCGAGGTGCCTAAAGTGGCAACCCAGACTAGGT
+
BCCCCFABBCBBGGGGGGGGGGGHHHHGGG2AFG335
@M02034:409:000000000-BFKT7:1:1113:28424:19238 1:N:0:25
AAAGTCGAGGTGCCTAAAGTGGCAACCCAGACTCCGGCTGCTGTTGGGGGTGTAGTGGTTGCTGGAGCCGCGTGG
+
CCCCCFCCCCCCGGGGGGFFGGGHHHGGGHHGHF32A2AE2FEH33B0A0A>03D531@?1B@B31?2?/>/E>E
@M02034:409:000000000-BFKT7:1:1113:26471:19242 1:N:0:25
AAAGTCGAGGTGCCTAAAGTGGCAACCCAGACTATGCAGTCGGTTGGTGGTGTAGAGCTTCCTGTAGCCGCATGGCGTTCGTACTTAAATATGGAACTAACCATTCCAATTTTCGCTGTCTCTTATACACATCTCCGAGCCCACGAGACT
+
CBCCBFCBCDAAFGGGGGGFGGGHHHGGGHHGHHHHHHHHHGFGGGGEFFAFFDGFFGHHHHHHHHHGHGGEEEHHGGGFEEFFHHFFHHFHHGGHHHHHHHGHHHFEFHHHHFGGGGGHGHHHFHFGGHHHHHBGD/CB?GFFGGGGGH
@M02034:409:000000000-BFKT7:1:1113:9032:19246 1:N:0:25
AAAGTCGAGGTGCCTAAAGTGGCAACCCAGACTTGGCTTTGGGTTGGTGGTGTAGAGCTTCCTGTAGCCGCATGGCGTTCGTACTTAAATATGGAACTAACCATTCCAATTTTCGCTGTCTCTTATACACATCTCCGAGCCCACGAGACT
+
CCCCCFCCCCABGGGGGGGGGGGHHHHGGHHGHB3BG323FGGGGGEEGGGGGFHHHEGHFHHHHHHFHDEEEGHFFFFGGGHHHHHGFHHHHHFDFHHGFHHGFHGGFGHHHHEGGGGHHHHHHHHHHHFHHHHFGCDGGFHGGGGGFH
@M02034:409:000000000-BFKT7:1:1113:28466:19250 1:N:0:25
AAAGTCGAGGTGCCTAAAGTGGCAACCCAGACTG
+
AA3AAF?ADDAAGGGFFEGGGGGHGCAEGEGFFC
@M02034:409:000000000-BFKT7:1:1113:18148:19252 1:N:0:25
AAAGTCGAGGTGCCTAAAGTGGCAACCCAGACTGCTCCTACGGTTGGTGGTGTAGAGCTTCCTGTAGCCGCATGGCGTTCGTACTTAAATATGGAACTAACCATTCCAATTTTCGCTGTCTCTTATACACATCTCCGAGCCCACGAGAC
+
AABBAFBBBDBBGGGGFGGFFGGGHFFEGHGGHHHHHHHGHGGHEFGEFEABFFHHHFHHHHHHHHHHFEGEGGFCEFEEGG2?FHHHHHFFGHE3FCDGFCGGHF4FDFGHHFEDCEGDFFHHHGDFHBFHFGF2ECC?@AGC/@DCA
@M02034:409:000000000-BFKT7:1:1113:21927:19259 1:N:0:25
AAAGTCGAGGTGCCTAAAGTGGCAACCCAGACTAGTTAGAGTGTTGGTGGTGTAGAGCTTCCTGTAGCCGCATGGCGTTCGTACTTAAATATGGAACTAACCATTCCAATTTTCGCTGTCTCTTATCACATCTCCGAGCCCACGAGACTA
+
CCCCCFCBCCCCGGGGGGGGGGGHHHHGGHHGHHHHHHHHHHHHHHHFEEAFGFHHHHGHHHHHHHHHHGGEEGHHGGGGGGHHHHHHHHHHHHGHHHGHHHGHHHHHHHHHHGGGGGGHHGHHHHGHHGHHHHFGGGGFGHGGGGGGHG
@M02034:409:000000000-BFKT7:1:1113:21482:19267 1:N:0:25
AAAGTCGAGGTGCCTAAAGTGGCAACCCAGACTAAGAAGAAGGTTGGTGGTGTAGAGCTTCCTGTAGCCGCATGGCGTTCGTACTTAAATATGGAACTAACCATTCCAATTTTCGCTGTCTCTTATACACATCTCCGAGCCCACGAGACT
+
BBBBBFBBBBBBGGGGGGGGGGGHHHHGGHHGHHDGGHHHFHHHHHEGE1EFFEGEGHHHHHHHHHHGFGG>FGHGGGGGGGHHHHHHHHHGHGFEFHHHHHHHHHHHHGHHHGEGGGGHHHHHGHHFHHHHHHGGDFCGGGHGGGCFGH
@M02034:409:000000000-BFKT7:1:1113:28468:19268 1:N:0:25
AAAGTCGAGGTGCCTAAAGTGGCAACCCAGACTGGGAGGGGGTT
+
BBBBAFBBDDAAFGGGGGGGGGGHGGHGGGAFGHDA222AE00A
@M02034:409:000000000-BFKT7:1:1113:27317:19278 1:N:0:25
AAAGTCGAGGTGCCTAAAGTGGCAACCCAGACTCCGAATCAGGTTGGTGGTGTAGAGCTTCCTGTAGCCGCATGGCGTTCGTACTTAAATATGGAACTAACCATTCCAATTTTCGCTGTCTCTATACACATCTCCGAGCCCACGAGACTA
+
>3>>>BABDBAAFGFGGGGGGFAGGHHGGHEGFHGEA2AEGBAGHEAA11ABFFA5F5FGGBGFGHHEGECEEFHCE1E?E>1GGHHFGDEFG33FFHHHHGHHFHHFFGHHHGGGGFEHHHHEHGFHFECHHGHG@C/CFEEGGGGGHF
@M02034:409:000000000-BFKT7:1:1113:22675:19285 1:N:0:25
AAAGTCGAGGTGCCTAAAGTGGCAACCCAGACTTTGCTGGTTGTTGGTGGTGTAGAGCTTCCTGTAGCCGCATGGCGTTCGTACTTAAATATGGAACTAACCATTCCAATTTTCGCTGTCTCTTATACACATCTCCGAGCCCACGAGACT
+
CCDDCFCCCDBCGGGGGGGGGGGHHHHGGHHGHHHHHHHHHGFGHHHGGGGFGGHHHHHHHHHHHHHHHGGEEGHHGGGGGGHHHHHHHHHHHHHHGGGHHHHHHHHHHHHHHHGGGGGHHHHHHHHHHHHHHHHHGGCGGGHGGGGGGH
@M02034:409:000000000-BFKT7:1:1113:7879:19289 1:N:0:25
AAAGTCGAGGTGCCTAAAGTGGCAACCCAGACTTTTTTTCCTGTTGGTGGTGTAGAGCTTCCTGTAGCCGCATGGCGTTCGTACTTAAATATGGAACTAACCATTCCAATTTTCGCTGTCTCTTATACACATCTCCGAGCCCACGAGACT
+
A1>AAF@ADD11FGGGGGGFDAFCGFHGGC0BGHFFGGGHHH1FG1AACEAAGDGAGGHGHFHGHFHHHGG?FGHHGGEGGGFGHHHEHGGGHGGHGHFFHHHHHHHDHHFGHF?EFGAGBGGFBGF2FBGFHHHBC?/B>FHC/A?ECG
@M02034:409:000000000-BFKT7:1:1113:15544:19291 1:N:0:25
AAAGTCGAGGTGCCTAAAGTGGCAACCCAGACTAAGAAGATGGTTGGTGGTGTAGAGCTTCCTGTAGCCGCATGGCGTTCGTACTTAAATATGGAACTAACCATTCCAATTTTCGCTGTCTCTTATACACATCTCCGAGCCCACGAGACT
+
BBBBAFBADDABGGGGGGGGGGGHHGHGFEGGHGHGFGHGHFEHHGEGGGAAAGHBHHHHHGHHHHHHHGG@EGHHGGGGGGHHHHGHHHHHHHHEHHHHHGHHHHHGGHHHGHGGGGGGHGHHHHFHHHHHFHFGGFCGGGEGGCCEGH
@M02034:409:000000000-BFKT7:1:1113:20950:19293 1:N:0:25
AAAGTCGAGGTGCCTAAAGTGGCAACCCAGACTGGGTATGAGGTTGGTGGTGTAGAGCTTCCTGTAGCCGCATGGCGTTCGTACTTAAATATGGAACTAACCATTCCAATTTTCGCTGTCTCTTATACACATCTCCGAGCCCACGAGACT
+
BBCCBFCBCCCCGGGGFGGGGGGHHHHGGHDGHHDGBFGGDDFFGHEGGGGFGGHFHGHHFGHHHHHFHGGCEGHGEGGGGGHEHHHGGHHHHH3BFGHHFHFGHHHFFGHHHHGDFEFHHHHHHHDDHF?GHFFDD@@FCGGGGGCFGH
@M02034:409:000000000-BFKT7:1:1113:8293:19297 1:N:0:25
AAAGTCGAGGTGCCTAAAGTGGCAACCCAGACTATGATGGTGGTTGGTGGTGTAGAGCTTCCTGTAGCCGCATGGCGTTCGTACTTAAATATGGAACTAACCATTCCAATTTTCGCTGTCTCTTATACACATCTCCGAGCCCACGAGACT
+
CCCCCFBCCCCBGGGGGGGGGGGHHHHGFFGFHFHFDF5F352BF22E11ECA3FBFHGH5FGFGEFADEE>EA?1>?EF1??CEDG33FHFDB33BGHGB?3B??G4FG3GFFECFE?D4FG4?F3FGCB2FFG2?/>BGEEFCF/ADD
@M02034:409:000000000-BFKT7:1:1113:18876:19302 1:N:0:25
AAAGTCGAGGTGCCTAAAGTGGCAACCCAGACTTTGCGTCTTGTTGGTGGTGTAGAGCTTCCTGTAGCCGCATGGCGTTCGTACTTAAATATGGAACTAACCATTCCAATTTTCGCTGTCTCTTATACACATCTCCGAGCCCACGAGACT
+
CCCCCFCCCCABGGGGGGGGGGGHHHHGGHEEHGHHHGGGGGHHHHCEFGGFFFGBGHFGGHHHHHHFHGGEEGHFGFGGGGHHHHHGFHHHHHFGGHHHGHFHHHGBGGGHHF?FFEGHFHHHHHHHHHHHHHGFG?CGGGHGGGGGGH
@M02034:409:000000000-BFKT7:1:1113:4484:19303 1:N:0:25
AAAGTCGAGGTGCCTAAAGTGGCAACCCAGACTCCTTTGCCGGTTGGTGGTGTAGAGCTTCCTGTAGCCGCATGGCGTTCGTACTTAAATATGGAACTAACCATTCCAATTTTCGCTGTCTCTTATACACATCTCCGAGCCCACGAGACT
+
CCCCCFCBCCBAGGGGGGGGGGGHHHHGGHFGHHHGGGHHGEEEGG0ECEEFBBGGHGHHHHHHGHHFFFG0BEHGGGGGGFHHHHHHFHHHHHFFFHHGGHHHHFHGFHHHHHGGGGGHHHHHHHHHHGHHHHHDD@GFGGGGGGGGGF
@M02034:409:000000000-BFKT7:1:1113:15758:19303 1:N:0:25
AAAGTCGAGGTGCCTAAAGTGGCAACCCAGACTCCGCCGCCTGTTGGTGGTGTAGAGCTTCCTGTAGCCGCATGGCGTTCGTACTTAAATATGGAACTAACCATTCCAATTTTCGCTGTCTCTTATACACATCTCCGAGCCCACGAGACT
+
CCCCCFCCCCBCGGGGGGGGGGGHHHHGGHHGHHHGGGGGGGHHHHHGGGAFFGHHHHHHHHHHHHHHHGGEFGHHGGGGGGHHHHHHHHHHHHHHHHHHHHHHHHHHGGHHHEEGGGGHHHHHEHHHHHHHGHFFGGGGGGHGGGGGGH
@M02034:409:000000000-BFKT7:1:1113:26883:19309 1:N:0:25
AAAGTCGAGGTGCCTAAAGTGGCAACCCAGACTCTGAAGATGGTTGGTGGTGTAGAGCTTCCTGTAGCCGCATGGCGTTCGTACTTAAATATGGAACTAACCATTCCAATTTTCGCTGTCTCTTATACACATCTCCGAGCCCACGAGACT
+
ABBBBFAA@D>AGGFGFDGGGGGFFHG2FAFEHHHH55AFH5BEBA?ECEAF1FHFFGHFHHGEHBG5FEAEGGGGCGGGGGEGFFDFHHFFGHBDHGD@GCFHHHG4GGHHHHGGGGGBGHHFFGFG2FHHBGBFE//CCCCFGCGGGH
@M02034:409:000000000-BFKT7:1:1113:14181:19309 1:N:0:25
AAAGTCGAGGTGCCTAAAGTGGCAACCCAGACTAAGAATACTGTTGGTGGTGTAGAGCTTCCTGTAGCCGCATGGCGTTCGTACTTAAATATGGAACTAACCATTCCAATTTTCGCTGTCTCTTATACACATCTCCGAGCCCACGAGACT
+
BBCCCFCCCCBBGGGGGGGGGGGHHHHGGHHGHFHHHHHHHHHHHHHGGGGFFGHHHHHHHHHHHHGHHGGEEGHHGGGGGGHHHHHHHHHHHHHHHHGHGHGHHFHHHHHHHGGGGGGGHHHHHHHHFHHHHHHGG<CFGGHGGDGGGH
@M02034:409:000000000-BFKT7:1:1113:17390:19311 1:N:0:25
AAAGTCGAGGTGCCTAAAGTGGCAACCCAGACTATTGCGTCTGTTGGTGGTGTAGAGCTTCCTGTAGCCGCATGGCGTTCGTACTTAAATATGGAACTAACCATTCCAATTTTCGCTGTCTCTTATACACATCTCCGAGCCCACGAGACT
+
BBBBBFBBBBBBGGGGGGGGFGGHHHHGGHHGHHHHHHGGGGFHHHHGGFEFGDHHHHHHGHHHHHHHHGGEGGHFGEGGGGHHHHHFHHHHHFFFFHHHHHHHHHHHFFGHHHEGGGFHHHHGFHGHHGHHGHGGGFFGGGHG?<CEGH
@M02034:409:000000000-BFKT7:1:1113:8287:19314 1:N:0:25
AAAGTCGAGGTGCCTAAAGTGGCAACCCAGACTATGATGGTGGTTGGTGGTGTAGAGCTTCCTGTAGCCGCATGGCGTTCGTACTTAAATATGGAACTAACCATTCCAATTTTCGCTGTCTCTTATACACATCTCCGAGCCCACGAGACT
+
A>ABBFBBDBBBGGGGGGGGFGGGHHHGGCEFHHHHDHHHBFDEFGCGGGGFGGHHGHGHFGHHHHGHHGGEEGHHGGGGGGFHHHHHFGGHHHH3EHGGHHHHHHHHFFGHHHGGGGGGHGGHFHFGGHFHHHFFFGCGGGHGG/ADGF
@M02034:409:000000000-BFKT7:1:1113:11301:19319 1:N:0:25
AAAGTCGAGGTGCCTAAAGTGGCAACCCAGACTGATAAGGAGGTTGGTGGTGTAGAGCTTCCTGTAGCCGCATGGCGTTCGTACTTAAATATGGAACTAACCATTCCAATTTTCGCTGTCTCTTATACACATCTCCGAGCCCACGAGACT
+
BBBBBFBBBBABGGGGGGGGGGGGHGHGGHHGHHFGHHHHGHGGHHGGGGEFFFHFHHHHHHHHHHHHHGGEEGHHGGGGGEGHGHHGHHHHHHHHGHHFHHHHHHGHGGHHHHGGGGGGHHHHHHGHHHHHHHGBD@FGGGHGGCGGGH
@M02034:409:000000000-BFKT7:1:1113:13242:19322 1:N:0:25
AAAGTCGAGGTGCCTAAAGTGGCAACCCAGACTATGACTCAGGTTGGTGGTGTAGAGCTTCCTGTAGCCGCATGGCGTTCGTACTTAAATATGGAACTAACCATTCCAATTTTCGCTGTCTCTTATACACATCTCCGAGCCCACGAGACT
+
CCCCCFCCCCCCGGGGGGGGGGGHHHHGGHHGHHHHHHHHHHHHHHFGGGEFFFHHHHHHHHHHHHHHHGGGGGHHGGGGGGHHHHHHHHHHHHHHHHHHHHGHHHHHGGHHHHGGGGGHHGHHFHHHHHHHHHHHGCGGGGHGGGGGGH
@M02034:409:000000000-BFKT7:1:1113:4857:19324 1:N:0:25
AAAGTCGAGGTGCCTAAAGTGGCAACCCAGACTCTT
+
ABABAFBBBBABGGGGGGGGGGGHHHHGGHHGH335
@M02034:409:000000000-BFKT7:1:1113:11028:19340 1:N:0:25
AAAGTCGAGGTGCCTAAAGTGGCAACCCAGACTCCGAATCAGGTTGGTGGTGTAGAGCTTCCTGTAGCCGCATGGCGTTCGTACTTAAATATGGAACTAACCATTCCAATTTTCGCTGTCTCTTATACACATCTCCGAGCCCACGAGACT
+
CCCCCFCCCBBBGGGGGGGGGGGHHHHGGHGGHB3BEEGGHHGHHHGGGGEFFGHHHHHHHHHHHHHHHGGGGGHHGGGGGGHHHHHHHHHHHHBGHHHHHHHHHHHHHHHHHHGGGGFFHHHHHHHHHHHHHFHHGCFGGGHGGGGGGH
@M02034:409:000000000-BFKT7:1:1113:16151:19345 1:N:0:25
AAAGTCGAGGTGCCTAAAGTGGCAACCCAGACTGGTGGGGTGGTTGGTGGTGTAGAGCTTCCTGTAGCCGCATGGCGTTCGTACTTAAATATGGAACTAACCATTCCAATTTTCGCTGTCTCTTATACACATCTCCGAGCCCACGAGACT
+
CCCCCFCCCCAAGGGGGGGGGGGHHHHGGHHGHHHHHGGGAEGFFGGGGGEFBDHFHHGHHHHHHGHHHGGEFGGCEEGGGGFHGHHHHHHHHHBFGHHHHHGGGHHFHGHHHHGGGGDHFHHHHHHHHHHHHHGDECGGGGHGGCCGGH
@M02034:409:000000000-BFKT7:1:1113:26057:19346 1:N:0:25
AAAGTCGAGGTGCCTAAAGTGGCAACCCAGACTCATCCGACGGTTGGTGGTGTAGAGCTTCCTGTAGCCGCATGGCGTTCGTACTTAAATATGGAACTAACCATTCCAATTTTCGCTGTCTCTTATACACATCTCCGAGCCCACGAGACT
+
CCCCCFABBCBCGGGGGGGGGGGHHHHGGHHGHHFGGHGGGGGGGGFGGGEBGHHHHHHHGHHHHHHHHGGEFGHHGGGGGGGHHHGHHHHHHHGHHHHHHHHHHHH4FGHHHHCDGGGHHHHHGH2>2FHHHHFFF?DGGGHGCCDDGH
@M02034:409:000000000-BFKT7:1:1113:26662:19348 1:N:0:25
AAAGTCGAGGTGCCTAAAGTGGCAACCCAGACTACGTCTGATGTTGGTGGTGTAGAGCTTCCTGTAGCCGCATGGCGTTCGTACTTAAATATGGAACTAACCATTCCAATTTTCGCTGTCTCTTATACACATCTCCGAGCCCACGAGACT
+
CBCCCFBCCCBBGGGGGGGGGGGHHHHGGHHGGHHGGHHGHHHHHHHGGGEFFFGHHHHHHHHHHHHHHGGEGGHHGGGGGGHHHHGGHHHHHHHHHHHGHHGHHHHGHHHHHHGGGGGHHHHHHHHHHHHHHHHGGGGGGGEGGGGGGH
@M02034:409:000000000-BFKT7:1:1113:14628:19349 1:N:0:25
AAAGTCGAGGTGCCTAAAGTGGCAACCCAGACTAGGAAGCGGGTTGGTGGTGTAGAGCTTCCTGTAGCCGCATGGCGTTCGTACTTAAATATGGAACTAACCATTCCAATTTTCGCTGTCTCTTATACACATCTCCGAGCCCACGAGACT
+
AABBADA3ADABGFF5BFDGGGGHGHHGGHHGHHGHHHHGGGGEGEGEFGEFHHFBFGHHHHGHFFHHHGGEEGHGGGGGGEHHGHFFHFGHHGGFGFFEGGFHHHFHHHHHHB?DDFGHHGHH1GGDDGFEHGBDD/D/CEHGGGGGGH
@M02034:409:000000000-BFKT7:1:1113:16848:19355 1:N:0:25
AAAGTCGAGGTGCCTAAAGTGGCAACCCAGACTGAGGCTAATGTTGGTGGTGTAGAGCTTCCTGTAGCCGCATGGCGTTCGTACTTAAATATGGAACTAACCATTCCAATTTTCGCTGTCTCTTATACACATCTCCGAGCCCACGAGACT
+
BBBBBFABBBBBGGGGGGGGGGGHGHHGGHDGGHHAFFHCFGHHGHGFC2EFAFGBDGHHHHHHHGHGHGGEEGHFGFGGFGGFHHHFGHHHFFBBGGHHFHBGGFHFHGHHHFEGGGEGFHHHBGFHHGHFHGGFF?CGGGHGCCCAFH
@M02034:409:000000000-BFKT7:1:1113:26071:19357 1:N:0:25
AAAGTCGAGGTGCCTAAAGTGGCAACCCAGACTCATCCGACGGTTGGTGGTGTAGAGCTTCCTGTAGCCGCATGGCGTTCGTACTTAAATATGGAACTAACCATTCCAATTTTCGCTGTCTCTTATACACATCTCCGAGCCCACGAGACT
+
AABB>FAADDAAGGGFGGGFFGFHHHHGGHHGHHHHHFEGGEEEFGGBFEEFFHHGGGHHHGFFEGHGGEEFEGGGEEGAEEGHHHGFHHGHGH3D??FFE0ECGGBGHHHHHEB?CFGFGFHGBFHGF@GGCG2<?<CC//CFCGCGDF
@M02034:409:000000000-BFKT7:1:1113:2568:19368 1:N:0:25
AAAGTCGAGGTGCCTAAAGTGGCAACCCAGACTCCTTTTCCTGTTG
+
>1>AAFAAADAACFFGGGGGG10BF00AFG0AA1A11D121DAFGG
@M02034:409:000000000-BFKT7:1:1113:13184:19372 1:N:0:25
AAAGTGAGGTGCCTAAAGTGGCAACCCAGACTGCGTTTTTTGTTGGTGGTGTAGAGCTTCCTGTAGCCGCATGGCGTTCGTACTTAAATATGGAACTAACCATTCCAATTTTCGCTGTCTCTTATACACATCTCCGAGCCCACGAGACTA
+
BBBBBFFFFFBFGGGGGGFGGGHHHHGGHHGHHHGGGEFGGGGFHHEFDEGHHHBFFGHHGHHHHHHHFEGGGHHGGGGGGHHHHHHGGGHHHHEHHHHGHFGHHHHGGHHHHGGGGEHHHHHHHHGGGGHHHHHGCGGGGEGGGGGGHF
@M02034:409:000000000-BFKT7:1:1113:12947:19374 1:N:0:25
AAAGTCGAGGTGCCTAAAGTGGCAACCCAGCCTAATGGTTCTGTTG
+
CCCCCFCCCCCCGGGGGGGGGGGHHHHGGH2FH335D5D55BGHDG
@M02034:409:000000000-BFKT7:1:1113:22271:19374 1:N:0:25
AAAGTCGAGGTGCCTAAAGTGGCAACCCAGACTT
+
BBBBBFBBBBBBGGGGGGGGGGGHHHHGGHAFH5
@M02034:409:000000000-BFKT7:1:1113:5736:19390 1:N:0:25
AAAGTCGAGGTGCCTAAAGTGGCAACCCAGACTGTTTTGATTGTTGGTGGTGTAGAGCTTCCTGTAGCCGCATGGCGTTCGTACTTAAATATGGAACTAACCATTCCAATTTTCGCTGTCTCTTATACACATCTCCGAGCCCACGAGACT
+
BBABBFBBBBABGGGGGGGGGFFHHHHGGHHGHHFGHHHGHHHHHHHGFGBBFGHHHHHHHGHHHHHHHGGGGGHHGGGGGGHHGHHGHHHHHHGHHHHHHHHHHHHHHHHHHHGGGGGGHHHHHHGHHHGHHHHFGFGGGGEGGGGGGF
@M02034:409:000000000-BFKT7:1:1113:27191:19395 1:N:0:25
AAAGTCGAGGTGCCTAAAGTGGCAACCCAGACTGTGTCTGATGTTGGTGGTGTAGAGCTTCCTGTAGCCGCATGGCGTTCGTACTTAAATATGGAACTAACCATTCCAATTTTCGCTGTCTCTTATACACATCTCCGAGCCCACGAGACT
+
BBBBBFBBBB?AGGGGGGGGGGGHGHHGGHFGHHHHHHHHHHHHHHHGGGEFFGHHHHHHHHHHHHHHHGGEFGHGGGGGGGGHHHHHHHHHHHFGHHHFHHGHHHGHHHHHHHGGGGGHHHHHHGHHHGHHHHHFDBFFGGHGGCFGGF
@M02034:409:000000000-BFKT7:1:1113:23420:19402 1:N:0:25
AAAGTCGAGGTGCCTAAAGTGGCAACCCAGACTCATAAGAAGGTTGGTGGTGTAGAGCTTCCTGTAGCCGCATGGCGTTCGTACTTAAATATGGAACTAACCATTCCAATTTTCGCTGTCTCTTATACACATCTCCGAGCCCACGAGACT
+
BBBBBFBBBBBBGGGGGGGGGGGHHHHGGHHGHHHGGHGHHHHHHHGGGGEFGFGHHHHHHHHHHHHHHGGEGFHHGGGGGGHHHHHGGHHHHHFHGHHHGGGHHHHHHHHHHHGGGGGGHFHHEHFHGGHHHHHHGGGGGGHGGCGGGH
@M02034:409:000000000-BFKT7:1:1113:11848:19403 1:N:0:25
AAAGTCGAGGTGCCTAAAGTGGCAACCCAGACTGCTACTCCTGTTGGTGGTGTAGAGCTTCCTGTAGCCGCATGGCGTTCGTACTTAAATATGGAACTAACCATTCCAATTTTCGCTGTCTCTTATACACATCTCCGAGCCCACGAGACT
+
CCCCCFBCCCABGGGGGGGGGGGHHHHGGHHGHHHHHHGHHHHHHHHGGGEFGGHHHHHHHHHHHHHHHGGEEGHHGGGGGGHHHHHGHHGHHHHHHHHHHHHHHHHHHGHHHHGGGGGGHHHHFHGEHHFGFHHFGG?CGGHGGGGFGH
@M02034:409:000000000-BFKT7:1:1113:22020:19407 1:N:0:25
AAAGTCGAGGTGCCTAAAGTGGCAACCCAGACTCGGGGTGCGGTTGGTGGTGTAGAGCTTCCTGTAGCCGCATGGCGTTCGTACTTAAATATGGAACTAACCATTCCAATTTTCGCTGTCTCTTATACACATCTCCGAGCCCACGAGACT
+
BABCBFCCCCCCGGGGGGGGGGGHHHHGGHHGHHGGGGEFGGGGGGGGGGEBBGHHHHHHHHHHHHHHHGGFGGHHGEGGGGHHHHHHHHHHHHHHHHHHHHHHHHHHHHHHHHGGGGGGGGHHHHHHHHHHHHHFGGGGGGHGGGGGGH
@M02034:409:000000000-BFKT7:1:1113:6480:19409 1:N:0:25
AAAGTCGAGGTGCCTAAAGTGGCAACCCAGACTATTAGGTATGTTGGTGGTGTAGAGCTTCCTGTAGCCGCATGGCGTTCGTACTTAAATATGGAACTAACCATTCCAATTTTCGCTGTCTCTTATACACATCTCCGAGCCCACGAGACT
+
BABCBFBBBCAAGGGGGGGGFGGHHHHGGHGGHFHGGCHGGHHGHHGGGGEFFAGHHHHHHHHHHHHHHGGAEGHHEGGGGFGHHHHFHHGHHHHGHHGFGGHHGGHDGHHHHHGGGFFFFFHHHHHHFGFHHHHFF?CDGGHGGGGGGH
@M02034:409:000000000-BFKT7:1:1113:15173:19412 1:N:0:25
AAAGTCGAGGTGCCTAAAGTGGCAACCCAGACTTTTCATATGGTTGGTGGTGTAGAGCTTCCTGTAGCCGCATGGCGTTCGTACTTAAATATGGAACTAACCATTCCAATTTTCGCTGTCTCTTATACACATCTCCGAGCCCACGAGACT
+
CCCCCFCCCCBCGGGGGGGGGGGHHHHGGHHGHHHHHHHHHGGGGGGGGGEFHHHHHHHHHHHHHHHHHGGEFGHHGGGGGGHHHHHHHHHHHHGHHHHHHHHHHHHHHHHHHFFGGGGGHHHHHHHHHHHHHHFFFCDGGFHGGGGGGH
@M02034:409:000000000-BFKT7:1:1113:27244:19414 1:N:0:25
AAAGTCGAGGTGCCTAAAGTGGCAACCCAGACTAGGCGTCGGGTTGGTGGTGTAGAGCTTCCTGTAGCCGCATGGCGTTCGTACTTAAATATGGAACTAACCATTCCAATTTTCGCTGTCTCTTATACACATCTCCGAGCCCACGAGACT
+
AAAABFAABBABFGGGGGGGGFFFHHHGGHGDHHHHHGGGEE0GFGCFGGBBFBEEHHHHHFHHHGHGHGCE?EHGFEGGGFGHGHFGHHGHHHDGGGBGHHHHHHHHFGHHHGCAGFGHHHGHGGGHHGHHHHFBDCCCGEHGGGGGGH
@M02034:409:000000000-BFKT7:1:1113:12226:19418 1:N:0:25
AAAGTCGAGGTGCCTAAAGTGGCAACCCAGACTGATGATTCTGTTGGTGGTGTAGAGCTTCCTGTAGCCGCATGGCGTTCGTACTTAAATATGGAACTAACCATTCCAATTTTCGCTTCTCTTATACACATCTCCGAGCCCACGAGACTA
+
BBBBBFBBBBBBGGGGGGGGGGGHHHHGFGHGHHCGGFFGHHGHHHEEFG2BFFGFHHHHHHHHHHHHHGGCEGHFGGGGGGHHHHHGHHHHHHHFHHHHHHHHHHFDDFHHHHGGFHGHHHHGHHFEGFGHHHHD?FGGGHG?CGGGHD
@M02034:409:000000000-BFKT7:1:1113:2813:19418 1:N:0:25
AAAGTCGAGGTGCCTAAAGTGGCAACCCAGACTGTGATTCATGTTGGTGGTGTAGAGCTTCCTGTAGCCGCATGGCGTTCGTACTTAAATATGGAACTAACCATTCCAATTTTCGCTGTCTCTTATACACATCTCCGAGCCCACGAGACT
+
ABBBBFBBBBAAGGGGGGGGGGFHFHHGEGHGHHGGFHHHHHHHGHHGGGEFFDFEGHHHHHHHHHHFHEFCFGHHEEEEFEGHHHHGHHFHGHFFFHFGHHGHHHHHHHHHHFGGGGGFFGHHFHFDFGBHGHGFE@CCDCHEGGGGGH
@M02034:409:000000000-BFKT7:1:1113:6165:19421 1:N:0:25
AAAGTCGAGGTGCCTAAAGTGGCAACCCAGACTTTGTCGTTTGTTGGTGGAGTAGAGCTTCCTGTAGCCGCATGGCGTTCGTACTTAAATATGGAACTAACCATTCCAATTTTCGCTGTCTCTTATACACATCTCCGAGCCCACGAGAC
+
AAAB>DAABBBAGGGFFFGFFFCGFGCEGHECHHHHFFAAABEHHGGFAE1BFGFFFHFHHGHFHHH5GEFEEGHGGEGEEGHHHHGFHHHHGFHEFFFFHHFHHBGFGHFHHHG?EGGEF4FF4F?GBCBHFHHF?D/BD/FFC@CED
@M02034:409:000000000-BFKT7:1:1113:15446:19424 1:N:0:25
AAAGTCGAGGTGCCTAAAGTGGCAACCCAGACTCAGCCTCATGTTGGTGGTGTAGAGCTTCCTGTAGCCGCATGGCGTTCGTACTTAAATATGGAACTAACCATTCCAATTTTCGCTGTCTCTTATACACATCTCCGAGCCCACGAGACT
+
BBBBBFBBBBBBGGGGGGGGFGGHHHHGGHHGHHHHHHHHGGHHHHEGGGEFGFHFHHHHHHHHHHHHHGGEFGHHGGCGFGHHHHHGFGGHHGFFHHHHFHDHHHFGHGHHHFEEEEFHHFGHFGEHBGHHHHBFG@CGGGHGGGGGGH
@M02034:409:000000000-BFKT7:1:1113:9042:19431 1:N:0:25
AAAGTCGAGGTGCCTAAAGTGGCAACCCAGACTCGGATTGAGGTTGGTGGTGTAGAGCTTCCTGTAGCCGCATGGCGTTCGTACTTAAATATGGAACTAACCATTCCAATTTTCGCTGTCTCTTATACACATCTCCGAGCCCACGAGACT
+
BBBBBFBBBB?AGGGGGGGGGGGHHFHGGHHGHEEEA2EGAFGHHG?EFGGFF3F5GFFHFHHHHHHFHGGEEGHAFGGFFEGHHHHFHHGFHGBBGHHGHHFGGDGDFGHHGFEGFAEGHFHHHFFDGHEFHHHBD<BFGGEFGGGGGG
@M02034:409:000000000-BFKT7:1:1113:16168:19432 1:N:0:25
AAAGTCGAGGTGCCTAAAGTGGCAACCCAGACTAAGAATAAGGTTGGTGGTGTAGAGCTTCCTGTAGCCGCATGGCGTTCGTACTTAAATATGGAACTAACCATTCCAATTTTCGCTGTCTCTTATACACATCTCCGAGCCCACGAGACT
+
BABCCFCCCCBBGGGGGGGGGGGHHHHGGHHGHG3FFGGHHHHHHHEGGGEFFGHHHHHHHHHHHHHHHGGEFGHHGGGGGGHHHHHHHHHHHHFHHHHHHHHHHHHHFHHHHHGGGGGHHHHHHHHHHHHHHHHHGGGGGGHGGGGGGH
@M02034:409:000000000-BFKT7:1:1113:27059:19433 1:N:0:25
AAAGTCGAGGTGCCTAAAGTGGCAACCCAGACTCCTCAGTCTGTTGGTGGTGTAGAGCTTCCTGTAGC
+
CCCDBFBCCCBBGGGGGGGGGGGHHHHGGHHGHC3G23F5AFGHFH22A2BAABF5A5AB5FBAF555
@M02034:409:000000000-BFKT7:1:1113:25482:19434 1:N:0:25
AAAGTCGAGGTGCCTAAAGTGGCAACCCAGACTAGGCAGAATGTTGGTGGTGTAGAGCTTCCTGTAGCCGCATGGCGTTCGTACTTAAATATGGAACTAACCATTCCAATTTTCGCTGTCTCTTATACACATCTCCGAGCCCACGAGACT
+
CBCCCFCBCCBCGGGGGGGGGGGHHHHGGHHGHHHFHHGGHHHHHHHGGGGFBFHHGHHHDHHHHHHHHGGEEGHFEEGGGFHHHHHGHHHHHHDBGHHHFHBGHHHHHGHHHHFGGEGHEHHHHHGHFFHHHHHFGFGGGGHGFDCEGH
@M02034:409:000000000-BFKT7:1:1113:24971:19451 1:N:0:25
AAAGTCGAGGTGCCTAAAGTGGCAACCCAGACTACGAGGGAGGTTGGTGGTGTAGAGCTTCCTGTAGCCGCATGGCGTTCGTACTTAAATATGGAACTAACCATTCCAATTTTCGCTGTCTCTTATACACATCTCCGAGCCCACGAGACT
+
BBBBBFBBDBBBGGGGFGGGGGGHGGHGGHFFFHF22F?EBEFGHGGGFDEBF3DDFFEHHFHHFGDDGEE@EEH?EEGGGFGAGHEGHHFFGFBFGFFFFFGGHGHBDFDHF4EDGGDHDHHFBFDD>CGCGFHDG/B?AFFGGCCDAG
@M02034:409:000000000-BFKT7:1:1113:3111:19456 1:N:0:25
AAAGTCGAGGTGCCTAAAGTGGCAACCCAGACTTGTCTGGGGGTTGGTGGTGTAGAGCTTCCTGTAGCCGCATGGCGTTCGTACTTAAATATGGAACTAACCATTCCAATTTTCGCTGTCTCTTATACACATCTCCG
+
A3AAAFBABBAAFFFFB4FEGBDHFAC2FGDGGHCF3FFFFGGEGGGGGGEFFGFHFHHHFEGGHGHEGE>@EEHB>EE1EEFGGH43FGBGGHGF3F333B33FB4?FGHHGGC?DF/2B3BB2>2@2<2@@@22?
@M02034:409:000000000-BFKT7:1:1113:15677:19459 1:N:0:25
AAAGTCGAGGTGCCTAAAGTGGCAACCCAGACTTTGTCTGTTGTTGGTGGTGTAGAGCTTCCTGTAGCCGCATGGCGTTCGTACTTAAATATGGAACTAACCATTCCAATTTTCGCTGTCTCTTATACACATCTCCGAGCCCACGAGACT
+
CCCCCFBCCCABGGGGGGGFGGGHHHHGGHHGHHHHHHHHHHGHHHHGGGGFGGHHHHHHHHHHHHHHHGGEEGHHGFGGGGHHHHHHHHGHHHHHGHHHHHHHHHHHHGHHHGGGGGGHHGHHHHHHHHHHHHHHGGGGGGHGGGGGGH
@M02034:409:000000000-BFKT7:1:1113:26831:19461 1:N:0:25
AAAGTCGAGGTGCCTAAAGTGGCAACCCAGACTGCTAATAATGTTGGTGGTGTAGAGCTTCCTGTAGCCGCATGGCGTTCGTACTTAAATATGGAACTAACCTTTCCAATTTTCGCTGTCTCTTATACACATCTCCGAGCCCACGAGACT
+
BBBBBD>ADDABGGGGGGGGGGGHFHHGFGFFHCGA5AB5EGHHHFFEC2EAA3B5GHABBGGGAD5BBAEAAE11>B>FAE21FGF3BBDBE33BBBGG313BFGF4BF?HFF>EEA/B44B??F4BGF?2FFHBE//C@FGECGCD<G
@M02034:409:000000000-BFKT7:1:1113:10484:19462 1:N:0:25
AAAGTCGAGGTGCCTAAAGTGGCAACCCAGACTAAGAAGAAGGTTGGTGGTGTAGAGCTTCCTGTAGCCGCATGGCGTTCGTACTTAAATATGGAACTAACCATTCCAATTTTCGCTGTCTCTTATACACATCTCCGAGCCCACGAGACT
+
BBBABBABBBAAGGGGGGGGGFGFFHFEFGHGHHFA3EAGGHCFFFEAAEEFG35EGFAFGFHHHGBGHGG@EEHHGEGFFEFHEHGBGHFHHGDBGFGHFFHHHHFBFGGHH4EFGGFHFFGHHGGGFFHBHHHFA</CGGGEDGGGGH
@M02034:409:000000000-BFKT7:1:1113:6995:19477 1:N:0:25
AAAGTCGAGGTGCCTAAAGTGGCAACCCAGACTAGGTTGTAGGTTGGTGGTGTAGAGCTTCCTGTAGCCGCATGGCGTTCGTACTTAAATATGGAACTAACCATTCCAATTTTCGCTGTCTCTTATACACACTCCGAGCCCACGA
+
BBBBBF3AB@AAGGGGGGGGGGGHHHHGGFGGHB335FFF5GHHHHEGE1EBB3DDFGGHFGFFGFFFFEE>EE11>EEF?EFHHHH3FGHFGE3BBGGGCFFGGFH4?FGHHE@EGFEGG44B4B3GBGGGFHH<?DGFFCF/<
@M02034:409:000000000-BFKT7:1:1113:9567:19477 1:N:0:25
AAAGTCGAGGTGCCTAAAGTGGCAACCCAGACTTCTCAGACGGTTGGTGGTGTAGAGCTTCCTGTAGCCGCATGGCGTTCGTACTTAAATATGGAACTAACCATTCCAATTTTCGCTGTCTCTTATACACATCTCCGAGCCCACGAGACT
+
CBCCCFCCCCCCGGGGGGGGGGGHHHHGGHHGHHHHHHHHHGGGGGGGGGEFGGHHHHHHHHHHHHHHHGGGGGHGGGGGGGHHHHHHHHHHHHGFHHHGHHHHHHGHHHHHHHGGGGGHHHHHHHGDGHHHHHHGGGGGGGHGGFGGGH
@M02034:409:000000000-BFKT7:1:1113:14637:19479 1:N:0:25
AAAGTCGAGGTGCCTAAAGTGGCAACCCAGACTAAGCAGAGGGTTGGTGGTGTAGAGCTTCCTGTAGCCGCATGGCGTTCGTACTTAAATATGGAACTAACCATTCCAATTTTCGCTGTCTCTTATACACATCTCCGAGCCCACGAGACT
+
BBCCBFCCCCABGGGGGGGGGGGGHHHGGHHGHHHHGHHHHGGGHGGGGGEFFDHHHGHHHHHHHHHFHGGEGGHFFEEGGEHHHHHHHHHHHGFGHHHHHHFHHHGGHHHHHHGGGGGGHGHHHHHHHHHHHHHFEDCFGGHGGGGGGH
@M02034:409:000000000-BFKT7:1:1113:15397:19483 1:N:0:25
AAAGTCGAGGTGCCTACAGTGGCAACCCAGACTATGGATCTGGGTGGT
+
A?A@>BA1>1>1CBGD1AEAEFCFHHHGGHHGHFFFBFFGFF10BA/B
@M02034:409:000000000-BFKT7:1:1113:4599:19490 1:N:0:25
AAAGTCGAGGTGCCTAAAGTGGCAACCCAGACTAATCTTCGGGTTGGTGGTGTAGAGCTTCCTGTAGCCGCATGGCG
+
AABBAFABBBAAGGGDGFGGGGGGHHGEFHGGGGBG35GGH?EHAA2A11A113DAAA3B5BGDBDA5BEE0BE11>
@M02034:409:000000000-BFKT7:1:1113:6994:19495 1:N:0:25
AAAGTCGAGGTGCCTAAAGTGGCAACCCAGACTAGGTTGTAGGTTGGTGGTGTAGAGCTTCCTGTAGCCGCATGGCGTTCGTACTTAAATATGGAACTAACCATTCCAATTTTCGCTGTCTCTTATACACACTCCGAGCCCACGAGACTA
+
BBCCCFCCBBBCGGGGGGGGGGGHHHHGGHEGHHHHFGHGHHHHHHGGGGBBBFGGHHHHHHHHHHHHHGGGGGHGEEGFFGHHHHHHHHHGHHHGHGHHHHGHHHGHHHHHHHGGGGGFHHHHHHGHHGHGHGHGGGGGGHGGGGGEHF
@M02034:409:000000000-BFKT7:1:1113:25341:19497 1:N:0:25
AAAGTCGAGGTGCCTAAAGTGGCAACCCAGACTGGGTTGCAGGTTGGTGGTGTAGAGCTTCCTGTAGCCGCATGGCGTTCGTACTTAAATATGGAACTAACCATTCCAATTTTCGCTGTCTCTTATACCATCTCCGAGCCCACGAGACT
+
BBBBBFBBBBAAGGGGGGGGGGGHHHHGGHCFFHHHHGCHHFFHHFGEFAEFBFGHGFHHHGHHHHHHHGGEEGHHGGGFFFCGGHHFHHHHHHFFHHGHHHHHHHHGHGHHHHGGGGGHHHHHGHHHFGHHHHFD@DFGGHGGCGGFH
@M02034:409:000000000-BFKT7:1:1113:20971:19510 1:N:0:25
AAAGTCGAGGTGCCTAAAGTGGCAACCCAGACTATGGTTCCGGTTGGTGGTGTAGAGCTTCCTGTAGCCGCATGGCGTTCGTACTTAAATATGGAACTAACCATTCCAATTTTCGCTGTCTCTTATACACATCTCCGAGCCCACGAGACT
+
BBBBBFBBBBBBGGGGGGGFGGGHHHHGGGHGHHHHHHGHHG?GGE0EFG1BBBGHHHHHGHHHGHHHHGG@FGHHGGGGGGHHHHHHEHHHHHHFHHHHHHHHHHHHGHHHHHGGGGGGHHHHHHHGHHHHHHHHGGGGGGHGGGGGGH
@M02034:409:000000000-BFKT7:1:1113:20550:19510 1:N:0:25
AAAGTCGAGGTGCCTAAAGTGGCAACCCAGACTAGTAATAATGTTGGTGGTGTAGAGCTTCCTGTAGCCGCATGGCGTTCGTACTTAAATATGGAACTAACCATTCCAATTTTCGCTGTCTCTTATACACATCTC
+
CCCCCFCBCCABGGGGGGGGGGGHHHHGGHHGHBCGF5F5AD5D5DB2A2EA13F555BG5GGF5AA5A1E0BEE1>?0FE>21?FGEEDGEE333B3BG@13B@4HB4FGHHG/>E//??FFE4F44F?3BF3D
@M02034:409:000000000-BFKT7:1:1113:15050:19515 1:N:0:25
AAAGTCGAGGTGCCTAAAGTGGCAACCCAGACTGTTTTGCTGGTTGGTGGTGTAGAGGCTTCCTGTAGCCGCATGGCGTTCGTACTTAAATATGGAACTAACCATTCCAATTTTCGCTGTCTCTTATACACATCTCCGAGCCCACGAGAC
+
CBCCCFCCCCBCGGGGGGGGGGGHHHHGGHHGHHEFGHHHHGHHHGGEFGEFFGHHHEAGFHFGHGFDGGFE?EFF?EGEFFEFGGGGHEHDEHHHHFHHGHEFGGHFHDFHHGHE/AFABDBFFDHHHHHFFBFHBFF?CGCEFCCDCA
@M02034:409:000000000-BFKT7:1:1113:17169:19520 1:N:0:25
AAAGTCGAGGTGCCTAAAGTGGCAACCCAGACTTTTTTTCGTGTTGGTGGTGTAGAGCTTGCTG
+
BBCCAFCBCCBAGGGGGGGGGGGHHHHGGHHGFEHH32A3EHGHAHF111EA1AF55ABA3F55
@M02034:409:000000000-BFKT7:1:1113:17381:19523 1:N:0:25
AAAGTCGAGGTGCCTAAAGTGGCAACCCAGACTAGGTTTTTGGTTGGTGGTGTAGAGCTTCCTGTAGCCGCATGGCGTTCGTACTTAAATATGGAACTAACCATTCCAATTTTCGCTGTCTCTTATACACATCTCCGAGCCCACGAGACT
+
CCCCCFCCCCABGGGGGGGFGGGHHHHGGHHGHHHHGHHGGGFHGGGGGGEFFGHHHHHHHHHHHHHHHGGGGGHHGGGGGGHHHHHHHHHHHHHGGHHGHHHHHHGHFHHHFGGGGGGHHGHHHHHHHHHHGHHHGFGGGGHFGCCGGH
@M02034:409:000000000-BFKT7:1:1113:7574:19528 1:N:0:25
AAAGTCGAGGTGCCTAAAGTGGCAACCCAGACTGCTGGTGTTGTTGGTGGTGTAGAGCTTCCTGTAGCCGCATGGCGTTCGTACTTAAATATGGAACTAACCATTCCAATTTTCGCTGTCTCTTATACACATCTCCGAGCCCACGAGACT
+
CCCCCFBBCBCCGGGGGGGGGGGHHHHGGHHGHGGHBFHH2AGHHHHEFGGFHHHGHHHHHHHHHHHHHGGEGGHHGGGGGGHHHHHHGHGHHHGGHHHHHHGHHHHHHHHHHHGGGGGHHHHHHHHHGHGHHHHHGCGGGGHGGCGGGF
@M02034:409:000000000-BFKT7:1:1113:19833:19531 1:N:0:25
AAAGTCGAGGTGCCTAAAGTGGCAACCCAGACTAAGAAGCATGTTGGTGGTGTAGAGCTTCCTGTAGCCGCATGGCGTTCGTACTTAAATATGGAACTAACCATTCCAATTTTCGCTGTCTCTTATACACATCTCCGAGCCCACGAGACT
+
CCCCCFCCCCCCGGGGGGGGGGGHHHHGGHHGHHBGE5FGHHHHHHEEEAFBFAGDGGGGFHHHGGHGHGGEFGHAEEEEFEGHHHHFEGHGHH3BFGHHFGFGHFHDFGGHHGEEEE?GEFHHFHFGHGFHHHGBFCGGGEFGGG?CDG
@M02034:409:000000000-BFKT7:1:1113:24097:19535 1:N:0:25
AAAGTCGAGGTGCCTAAAGTGGCAACCCAGACTAATAATGTTGTTGGTGGTGTAGAGCTTCCTGTAGCCGCATGGCGTTCGTACTTAAATATGGAACTAACCATTCCAATTTTCGCTGTCTCTTATACACATCTCCCGAGCCCACGAGAC
+
CCBCCFCCCCBBGGGGGGGGGGGHHHHGGHFFHHHHHHHHGGFHHHFGGGEFFFHEHHHHHHGGHHHHHGGEGGHGGGGGEEFHHHHHHGHHHGBGHHHGHHFHHHHGHHHHHGGGGGGGHHHHHHGHFHHHHHHGHFGGCCGHGGGGG?
@M02034:409:000000000-BFKT7:1:1113:15220:19539 1:N:0:25
AAAGTCGAGGTGCCTAAAGTGGCAACCCAGACTCAGAATCAGGTTGGTGGTGTAGAGCTTCCTGTAGCCGCATGGCGTTCGTACTTAAATATGGAACTAACCATTCCAATTTTCGCTGTCTCTTATACACATCTCCGAGCCCACGAGACT
+
CCCCBFCCCCAAGGGGGGGGGGGHHHHGGHHGHHHHHHHHHHHHHHGGGGEBFFHHHHHHHHHHHHHHHGGEEGHHGGGGGGHHHHHHHHGHHHHHHHHHHHHHHHHGHHHHHHGGGGGHHHHHHHHHGHHHHHGFG@GGGGHGGGGGGH
@M02034:409:000000000-BFKT7:1:1113:3090:19542 1:N:0:25
AAAGTCGAGGTGCCTAAAGTGGCAACCCAGACTCAGAAGTATGTTGGTGGTGTAGAGCTTCCTGTAGCCGCATGGCGTTCGTACTTAAATATGGAACTAACCATTCCAATTTTCGCTGTCTCTTATACACATCTCCGAGCCCACGAGACT
+
CCCCCFCCBCABGGGGGGGGGGGHHHHGGHHGHHGHHHHHHGHGHHAFE?EFHHHHHHHHHHHHHHHHHGGFGGHFGEGGGGHHHHHGHHHHHHGGHHHHHHGHHHHHHHHHHHGGGGGGHHHHGHHF4FGHHHHHG?DCFGHGGFGGGG
@M02034:409:000000000-BFKT7:1:1113:14660:19547 1:N:0:25
AAAGTCGAGGTGCCTAAAGTGGCAACCCAGACTTATGTTTGTGTTGGTGGTGTTGA
+
BBBBBFBBBBAAGGGGGGGGGGGHHHHGGHGEHC5DF5D53BGHCA2E22BAA1B5
@M02034:409:000000000-BFKT7:1:1113:21628:19548 1:N:0:25
AAAGTCGAGGTGCCTAAAGTGGCAACCCAGACTTTTCAGTATGTTGGTGGTGTAGAGCTTCCTGTAGCCGCATGGCGTTCGTACTTAAATATGGAACTAACCATTCCAATTTTCGCTGTCTCTTATACACATCTCCGAGCCCCACGAGA
+
BBCCCFCCCCBCGGGGGGGGGGGHHHHGGHHGHHHHHHHHHHGHHHFGGGEFGDHHHHHHHHHHHHHHHGGEFGHHGGGGGGHHHHHHGHHHHHEFFHHHGHGHHHHHHHHHHHGGGGGHHGHHHHHHHHHHHHHDDFGGGGGGGGGGG
@M02034:409:000000000-BFKT7:1:1113:8756:19555 1:N:0:25
AAAGTCGAGGTGCCTAAAGTGGCAACCCAGACTAAGAATAGGGTTGGTGGTGTAGAGCTTCCTGTAGCCGCATG
+
CCCCBFBCCBCBGGGGGGGFGGGHHHHGGHHGHFA3A5BG3BGHF?2B11BE13D5ABAFFHFE5DBD3AE0BE
@M02034:409:000000000-BFKT7:1:1113:4836:19557 1:N:0:25
AAAGTCGAGGTGCCTAAAGTGGCAACCCAGACTCGGGCTGGGGT
+
CCCCCFBBCCCCGGGGGGGGGGGHHHHGGHHGH322A2EEE2AE
@M02034:409:000000000-BFKT7:1:1113:4810:19565 1:N:0:25
AAAGTCGAGGTGCCTAAAGTGGCAACCCAGACTCCGCCTTCGGTTGGTGGTGTAGAGCTTCCTGTAGCCGCATGGCGTTCGTACTTAAATATGGAACTAACCATTCCAATTTTCGCTGTCTCTTATACACATCTC
+
CCCCCFBBCCBCGGGGGGGGGGGHHHHGGHGGHHFE2FFGGHGGGGCFEEGFAAFGEGDGHHHHHHHEHGE>EEHAEEGGGFHHHHHHFHHHGFB3GHHFBEBGEFH?FGFHF4EEGGGHHFFGDHHHFHB=GGF
@M02034:409:000000000-BFKT7:1:1113:5377:19566 1:N:0:25
AAAGTCGAGGTGCCTAAAGTGGCAACCCGACTCATGAGCCGGTTGGTGGTGTAGAGCTTCCTGTAGCCGCATGGCGTTCGTACTTAAATATGGAACTAACCATTCCAATTTTCGCTGTCTCTTATACACATCTCCGAGCCCACGAGACTA
+
BBBBBFCCCCABGGGGFGFGGGGHHHHGGGGGGGHHFGHHGGGGCEAFE1BGDD5DFGHHHHHHHHHFFFGGGHHGEGFGFEHHHHHHGGHHHGECHFHFHHHHHHGHHHHHFGDFGFHHHHHGHHHFHFHHHGHGCGGGGHGGC@GGHD
@M02034:409:000000000-BFKT7:1:1113:24645:19568 1:N:0:25
AAAGTCGAGGTGCCTAAAGTGGCAACCCAGACTAATTCTCTGGTTGGTGGTGTAGAGCTTCCTGTAGCCGCATGGCGTTCGTACTTAAATATGGAACTAACCATTCCAATTTTCGCTGTCTCTTATACACATCTCCGAGCCCACGAGACT
+
BBBBBFBADDB?FGGGGGGGGGFHFDHGFFCGHHHHEHHHGHHHHGGGGGGFGHHEHHFHHHHHHHHGGGG?EEHHGGGG?EFGHHHHHGGHHHHHGHGFFHHHHHHHHHHHHGGDGGGHFFHHHHGGHHHGFHHHGDD?GACF<@/AEF
@M02034:409:000000000-BFKT7:1:1113:16963:19578 1:N:0:25
AAAGTCGAGGTGCCTAAAGTGGCAACCCAGACTGGGGCGTGGGTTGGTGGTGTAGAGCTTCCTGTAGCCGCATGGCGTTCGTACTTAAATATGGAACTAACCATTCCAATTTTCGCTGTCTCTTATACACATCTCCGAGCCCACGAGACT
+
BBBBBFBADBBBGGGFFGGFGGGHHHHGGHHGHHHHGGGGGGGGGGGGGGEFFFHHHHHHFHHHGHHHHGGEGGHHGEGFGEFHHHFFHHGHHHHGHHGHHHHHHHGHHHHHHHGGGFFFHGHHHHHGHGHHHHFFD?CGGFHGCCGGGH
@M02034:409:000000000-BFKT7:1:1113:24649:19585 1:N:0:25
AAAGTCGAGGTGCCTAAAGTGGCAACCCAGACTAATTCTCTGGTTGGTGGTGTAGAGCTTCCTGTAGCCGCATGGCGTTCGTACTTAAATATGGAACTAACCATTCCAATTTTCGCTGTCTCTTATACACATCTCCGAGCCCACGAGACT
+
BABBAFCCCCABGGGGGGGGGGGHHHHGGHHGHHHHHHHHHHHHHGGGFGFBFFHHHHHHHHHHHGHHHEGEGGHGGGGGFFHHHHHHHHHHHHEGFGHHHHGHHHHHHHFHHEGGGGGHHHHHHHGHFHHHHHGFECGDGGHGGGGGGG
@M02034:409:000000000-BFKT7:1:1113:19727:19585 1:N:0:25
AAAGTCGAGGTGCCTAAAGTGGCAACCCAGACTATTTCTGCTGTTGGTGGTGTAGAGCTTCCTGTAGCCGCATGGCGTTCGTACTTAAATATGGAACTAACCATTCCAATTTTCGCTGTCTCTTATACACATCTCCGAGCCCACGAGACT
+
CCBCCFCCCCAAGGGGGGGGGGGHHHHGGHHGHHHHHHHHHHHHHHHGGGEBFGHHHFHHGHHHHHHHHGGGGGHHGEGGGGHHHHHHHHGHHGHBGFFHHHHHHHHHHHHHHHGGGGGFHGHHHHHHHHHHHHGHGGGFGGHCCGGGGH
@M02034:409:000000000-BFKT7:1:1113:6403:19589 1:N:0:25
AAAGTCGAGGTGCCTAAAGTGGCAACCCAGACTGAGACTGAGGTTGGTGGTGTAGAGCTTCCTGTAGCCGCATGGCGTTCGTACTTAAATATGGAACTAACCATTCCAATTTTCGCTGTCTCTTATACACATCTCCGAGCCCACGAGACT
+
AABBAFBADBAAGGGGFGEGGGGGHHHGGHHGHH3CFGFGCFFBBGFEAEAFAAFBGHHHFHHHHFHGHGG@EFHAEGG1FFHHHHEFDFHGHHEDGHFFFHHHHFDFHHHHHHGDGGDDHFHHGHGFF2?GHHF2CCGCCGHAFCCDFH
@M02034:409:000000000-BFKT7:1:1113:28236:19602 1:N:0:25
AAAGTCGAGGTGCCTAAAGTGGCAACCCAGACTGTGATTATGGTTGGTGGTGTAGAGCTTCCTGTAGCCGCATGGCGTTCGTACTTAAATATGGAACTAACCATTCCAATTTTCGCTGTCTCTTATACACATCTCCGAGCCCACGAGACT
+
CBCCBFCCCCABGGGGGGGGGGGHHHHGGHHGHHGHHHHHHHHHHGGGGG1BAFHHHHHHHHHHHHHGHGGGGGHHGGGGGGHHHHHHHHHHHHGFHHHGGHHHHHHHHHHHHHGGGGGHHHHHHHHHGHHHHHHHDCGCGGGGGGGDDD
@M02034:409:000000000-BFKT7:1:1113:25565:19611 1:N:0:25
AAAGTCGAGGTGCCTAAAGTGGCAACCCAGACTAGGGGGTCGGTTGGTGGTGTAGAGCTTCCTGTAGCCGCATGGCGTTCGTACTTAAATATGGAACTAACCATTCCAATTTTCGCTGTCTCTTATACACATCTCCGAGCCCACGAGACT
+
BBBAAFBCCBAAGGGGGGGGGGGHHHHGGHHGHHHHHGGGFGGGGGGFFGEBBBGGHHHHHHHHGHHHHGGGGGHHGFGGEFGHHHHHHHHHHHHFFHGGHEGHHGFHHGHHHHGGGGGHHHHHHHFGBGHHHHGFD@CCDGHGGGGDEG
@M02034:409:000000000-BFKT7:1:1113:11292:19612 1:N:0:25
AAAGTCGAGGTGCCTAAAGTGGCAACCCAGACTGAGGTGGGTGTTGGTGGTGTAGAGCTTCCTGTAGCCGCATGGCGTTCGTACTTAAATATGGAACTAACCATTCCAATTTTCGCTGTCTCTTATACACATCTCCGAGCCCACGAGACT
+
AAA3AFAADBAAGGGGGBGBG424GGHEGC2AEG3AF322ABEGEGHDA1EFGFFDDGFHHHHAGFGFGGEEAEHHGFGGEGGHFGD3FFFGHHGHF3FFEGFHHGFEHHHHHHE?EEGHBGBFGHFDBBD?GHFGG?/CCFAFG/@D?D
@M02034:409:000000000-BFKT7:1:1113:9221:19630 1:N:0:25
AAAGTCGAGGTGCCTAAAGTGGCAACCCAGACGCCTGTTGGTGGTGTAGAGCTTCCTGTAGCCGCATGGCGTTCGTACTTAAATATGGAACTAACCATTCCAATTTTCGCTGTCTCTTATACACATCTCCGAGCCCACGAGACTAAGGCG
+
CBBCCFCCCCABGGGGGGGGGGGHHHHGGHHGGGGHHHHGHGGEEFBGHHHHHHHHHHGHHHHGGGGGHGFEGFGGHHHHGHGHHHHHHHGHGHHHGHHHHHHHHHHGGGGGGFHHHHHHHHFGHHHHHHGGGGGGHGG/DEFHHHHHHG
@M02034:409:000000000-BFKT7:1:1113:18691:19640 1:N:0:25
AAAGTCGAGGTGCCTAAAGTGGCAACCCAGACTAAGAATAATGTTGGTGGTGTAGAGCTTCCTGTAGCCGCATGGCGTTCGTACTTAAATATGGAACTAACCATTCCAATTTTCGCTGTCTCTTATACACATCTCCGAGCCCACGAGACT
+
AA?3ADAADB>AFGGGGGGGGB24CFHEAF2FBG3F3F35AGGHHBHGE2BFAA55GHHFGEH5FFHGHGGEAFHHGGGGEGHHEHHHHEFGGDGHHHFGGHHFHFHBHHHHHF??EEAGEGHGHFGDGEHBHHFHGGGC@FHGGGGGGH
@M02034:409:000000000-BFKT7:1:1113:10414:19644 1:N:0:25
AAAGTCGAGGTGCCTAAAGTGGCAACCCAGACTGTGGCGAGGGTTGGTGGTGTAGAGCTTCCTGTAGCCGCATGGCGTTCGTACTTAAATATGGAACTAACCATTCCAATTTTCGCTGTCTCTTATACACATCTCCGAGCCCACGAGACT
+
BBBBBFBBBBBBGGGGFGGGGGGHHGHGGHHGHHGFEGEEGGCFGGEEGGGFHGGFHHHHHGHHHGHHHGGFEGHHGFGGGGHHHHHHHHGHHHFGHHHGHHHHGHGHGHHHHHGGGGGFFHHHGHHH2GHHHHHFG?FGGGHGGGGGGH
@M02034:409:000000000-BFKT7:1:1113:14321:19660 1:N:0:25
AAAGTCGAGGTGCCTAAAGTGGCAACCCAGACTCGGCTGTGGGTTGGTGGTGTAGAGCTTCCTGTAGCCGCATGGCGTTCGTACTTAAATATGGAACTAACCATTCCAATTTTCGCTGTCTCTTATACACATCTCCGAGCCCACGAGACT
+
CCCCCFCCCCBAGGGGGGGGGGGHHHGGGHHGHHGGGGGHHHFEGGGGGGEFBGHGHHHHHHHHHHHHHEFEEGHGGGGGFEFHHHHFHGHHHHHHHHGHGHHHHHGGHHHHHHGEGGDBHHFHHHHHHHHHHHHHE@FCFGHGGGGGGH
@M02034:409:000000000-BFKT7:1:1113:18443:19684 1:N:0:25
AAAGTCGAGGTGCCTAAAGTGGCAACCCAGACTCTTCTTTCTGTTGGTGGTGTAGAGCTTCCTG
+
CCCCCFCCCCAAGGGGGGGGGGGHHHHGGHHGHGHG5AF55FHHDB2EA2EAA3D5D53B5FDG
@M02034:409:000000000-BFKT7:1:1113:25979:19684 1:N:0:25
AAAGTCGAGGTGCCTAAAGTGGCAACCCAGACTCCT
+
AA@AAFAADDAAGGGGGGGBEAA0FGHFCEEEFHCG
@M02034:409:000000000-BFKT7:1:1113:27236:19688 1:N:0:25
AAAGTCGAGGTGCCTAAAGTGGCAACCCAGACTAAGAAGCCTGTTGGTGGTGTAGAGCTTCCTGTAGCCGCATGGCGTTCGTACTTAAATATGGAACTAACCATTCCAATTTTCGCTGTCTCTTATACACATCTCCGAGCCCACGAGACT
+
BBBBBFAADDBBGGGGGBGFGGDHHHHGGGHGHHHBG5FG23BFGHAEFGEFGBGHHHHHHHHHHHHHHGGGGGHHGGGGGGHHHHHHHHHFHHGFFGGEHFHFGHHFHHHHHHGGGGGGHHHHHGHFGHHHHHFGD?DCGGHGGGGGGF
@M02034:409:000000000-BFKT7:1:1113:26111:19690 1:N:0:25
AAAGTCGAGGTGCCTAAAGTGGCAACCCAGACTAAGAAGGCGGTTGGTGGTGTAGAGCTTCCTGTAGCCGCATGGCGTTCGTACTTAAATATGGAACTAACCATTCCAATTTTCGCTGTCTCTTATACACATCTCCGAGCCCACGAGACT
+
BAABBFBBBB>AFGGGGGGGGFGFHGFGDHCCGFFGFGEFHGEGFGFEFFABFBGFFGHHHHHHGHHHHFC>EEHGGEEFE?FFHHHEHHHHHGBGHHHHHHHHHHGFFHHHHHCGGG/DFGGHFHH2FFHEFHHEE@DCCFGGGGGGGF
@M02034:409:000000000-BFKT7:1:1113:24025:19691 1:N:0:25
AAAGTCGAGGTGCCTAAAGTGGCAACCCAGACTCGGATGATGGTTGGTGGTGTAGAGCTTCCTGTAGCCGCATGGCGTTCGTACTTAAATATGGAACTAACCATTCCAATTTTCGCTGCTCTTATACACATCTCCGAGCCCACGAGACTA
+
BBBBBFCBBCABGGGGGGGGGGGHHHHGGHGGHHGGFEGHHHHGHGGGGGEFFGHHHHHHHHHHGGHHHGGGGGHFGGGGGFGHHHGFHHHHHHHFGFFHHGHHHHHHHHHHHGGGGGGHHHHFHHGHHHHFHGFDCGGDGFGGGGGGGG
@M02034:409:000000000-BFKT7:1:1113:13743:19693 1:N:0:25
AAAGTCGAGGTGCCTAAAGTGGCAACCCAGACTCAGTTTGCTGTTGGTGGTGTAGAGCTTCCTGTAGCCGCATGGCGTTCGTACTTAAATATGGAACTAACCATTCCAATTTTCGCTGTCTCTTATACACATCTCCGAGCCCACGAGACT
+
CCCCCFCCCCACGGGGGGGGGGGHHHHGGHHGHHBF5BDGHHHHHHHGGGGFGHHHHHHHHHHHHHHHHGGEGGHHGGGGGGHHHHHHHHHHHGFGHHHHHHHHHHHHFHHHHHGGGGGHHGHHHHHHHHHHHHHGGGGGGGHGGGGGGH
@M02034:409:000000000-BFKT7:1:1113:2789:19698 1:N:0:25
AAAGTCGAGGTGCCTAAAGTGGCAACCCAGACTATGAGTAGGGTTGGTGGTGTAGAGCTTCCTGTAGCCGCATGGCGTTCGTACTTAAATATGGAACTAACCATTCCAATTTTCGCTGTCTCTTATACACATCTCCGAGCCCACGAGACT
+
AAAAAF11>AAAGGGGGDFEFBFHF0GECHEGCFFFFHFGFBFFFAEEFGEFGFFGHHHHGHHGGFHHHGGEGGHGGGGFGGHHHHHHHHGHHHHEFHHEGHGFFDHGHHHHHGGGGGGBHHHHHFFGFFBGFGGDF/C@CGHGGCGEFD
@M02034:409:000000000-BFKT7:1:1113:21468:19700 1:N:0:25
AAAGTCGAGGTGCCTAAAGTGGCAACCCAGACTTTTTGGCATGTTGGTGGTGTAGAGCTTCCTGTAGCCGCATGGCGTTCGTACTTAAATATGGAACTAACCATTCCAATTTTCGCTGTCTCTTATACACATCTCCGAGCCCACGAGACT
+
ABBBBFBCCCABGGGGGGGGGGGHHHHGGHHGHHHHHGGHHGHHHHHGGGGFFFHHHGHHHHHHHHHHHGGEEGHHGGGGGGHHHHHGHHHHHGHHGHHHHHGHHHHHHHHHHHGGGGGHHHHHHHHHHHHHHHHGGFCGGGHGGGGGGH
@M02034:409:000000000-BFKT7:1:1113:20443:19701 1:N:0:25
AAAGTCGAGGTGCCTAAAGTGGCAACCCAGACTAAGAATCAGGTTGGTGGTGTAGAGCTTCCTGTAGCCGCATGGCGTTCGTACTTAAATATGGAACTAACCATTCCAATTTTCGCTGTCTCTTATACACATCTCCGAGCCCACGAGACT
+
BBBCBFCCCCABGGGGGGGGGGGHHHHGGHHGHHFHHHCGHGHHHHGGGGEABFGHHHHHGHHHHGHGHGGEEGHFGEGGGEFHHHHGFEGGHHFHHEGHHH3GHHHFHHHHHEEFGGEFFGFHHHHGHGGHHHHFGGGGCEFFGGGGGG
@M02034:409:000000000-BFKT7:1:1113:7752:19704 1:N:0:25
AAAGTCGAGGTGCCTAAAGTGGCAACCCAGACTCAGAAGAAGGTTGGTGGTGTAGAGCTTCCTGTAGCCGCATGGCGTTCGTACTTAAATATGGAACTAACCATTCCAATTTTCGCTGTCTCTTATACACATCTCCGAGCCCACGAGACT
+
CCCCCFCCCCABGGGGGGGGGGGHHHHGGHHGHHHHFHHHHHGHHHFFGGBBAFGHHHHHHHHHHHHHHGGEFGHGGGGFFFHHHHHFHHGHHHFGHHHHHHGHHHHHHHHHHHGGGGGGHGHHHHHHGHGHHHHGFGGDGGHGGGGGGF
@M02034:409:000000000-BFKT7:1:1113:14013:19704 1:N:0:25
AAAGTCGAGGTGCCTAAAGTGGCAACCCAGACTAATACGAATGTTGGTGGTGTAGAGCTTCCTGTAGCCGCATGGCGTTCGTACTTAAATATGGAACTAACCATTCCAATTTTCGCTGTCTCTTATACACATCTCCGAGCCCACGAGACT
+
CCCCCFCBBCABGGGGGGGGGGGHHHHGGHHGHHHHHHHGHHHHHHHGGGEFFFHHHHHHHHHHHHHHHGGGGGHGGGGGGGHHHHHHHHHHHGHHHHHHHGHHHHHHHHHHHHGGGGGGHHHHHHHHHHHHHHHHGGCDGFGGGGGGGH
@M02034:409:000000000-BFKT7:1:1113:26087:19705 1:N:0:25
AAAGTCGAGGTGCCTAAAGTGGCAACCCAGACTGAGAAGGATGTTG
+
A1AAAFAADDAAEFFFBGGGG1CCFAGAFCGCFHG1D100FG1GHD
@M02034:409:000000000-BFKT7:1:1113:27967:19712 1:N:0:25
AAAGTCGAGGGTGCCTAAAGTGGCAACCCAGACTCATCCTCCGGTTGGTGGCGTAGAGCTTCCTGTAGCCGCATGGCGTTCGTACTTAAATATGGAACTA
+
BBBBBFBBBDDBCEBGGGFGFGBEHHHHEFFHFHFCGEAGHB2EFGGE1BA1AB0AAFG3FGFHHHEHD3?>>>?F1E?E??EHGHHFFHHFEFF3FFHH
@M02034:409:000000000-BFKT7:1:1113:9867:19714 1:N:0:25
AAAGTCGAGGTGCCTAAAGTGGCAACCCAGACTTGGCTGCGTGTTGGTGGTGTAGAGCTTCCTGTAGCCGCATGGCGTTCGTACTTAAATATGGAACTAACCATTCCAATTTTCGCTGTCTCTTATACACATCTCCGAGCCCACGAGACT
+
CCCCBFBCCCBCGGGGGGGGGGGHHHHGGHHGHHHHHHGGGGGGHHHGGGGFHGHHHHHHHHHHHHHHHGGEFGHHGGGGGGFHHHGHHHFHHHGHHHHHHHGHHHHHHGHHHHGGGGGHHHHHGHGHHHHHHHHGGCGGGGHGGGCDGH
@M02034:409:000000000-BFKT7:1:1113:5321:19717 1:N:0:25
AAAGTCGAGGTGCCTAAAGTGGCAACCCAGACTGCGCGGGGGGTTGGTGGTGTAGAGCTTCCTGTAGCCGCATGGCGTTCGTACTTAAATATGGAACTAACCATTCCAATTTTCGCTGTCTCTTATACACATCTCCGAGCCCACGAGACT
+
AAAAAFAADDAA1GGGG1DFG1AACFGE0FGGFHBA0E?E??C@@?@CC.C<.0==0DHHHFHD=GFDFCC@CACFCCGEBCFGGBFGEFFFFGGFGGFFFFGGGGGGGGGFFF@?AABFFFFFFFFEBFF/;BB/:;@@=AEE9>?ABB
@M02034:409:000000000-BFKT7:1:1113:10656:19733 1:N:0:25
AAAGTCGAGGTGCCTAAAGTGGCAACCCAGACTCGGAGTATGGTTGGTGGTGTAGAGCTTCCTGTAGCCGCATGGCGTTCGTACTTAAATATGGAACTAACCATTCCAATTTTCGCTGTCTCTTATACACATCTCCGAGCCCACGAGACT
+
AAAA>FBADBABGFGGGGGGGGGHHHHGGHHGHHGGGGEHHHHHGGCAFGGFAFHGHFHHHHHHHHHFGGGEFGHGGGGGGFHHHHGFHHGHGHGFFHEFGHFHFHEFHHHHHHGGGGGGHHHHFHHHFHHEBGGFECGCGGEGGCCDGF
@M02034:409:000000000-BFKT7:1:1113:3482:19739 1:N:0:25
AAAGTCGAGGTGCCTAAAGTGGCAACCCAGACTAGGATTGAGGTTGGTGGTGTAGAGCTTCCTGTAGCCGCATGGCGTTCGTACTTAAATATGGAACTAACCATTCAAATTTTCGCTGTCTCTTATACACATCTCCGAGCCCACGAGACT
+
ABBAAFCCCCAAGGGGGGGGGGGFGCEEGHC2FHFGFDGGFGGEGHGEFGFFFDGDGHHHFGFGGFGFFEEEEEGFEEEFEEG1GHFFHHFHGFDDFHGEFC?FGF4BFHHHHHEEFEEEHHHHGHFBGCFFHGG2?<CB@FHECDGGGF
@M02034:409:000000000-BFKT7:1:1113:14852:19742 1:N:0:25
AAAGTCGAGGTGCCTAAAGTGGCAACCCAGACTTCTATTCTTGTTGGTGGTGTAGAGCTTCCTGTAGCCGCATGGCGTTCGTACTTAAATATGGAACTAACCATTCCAATTTTCGCTGTCTCTTATAACCA
+
A?11ADAADDA111FA1ABA11CGE0BEFHCGHH1F2FGGFHF11FAEEGEFADGGH1FFHFFBBDE2GEG/EEEEE?/CEEF/FGF112@EGGB11B1BEFE1F2B2FF>>GBECEEEBEB2>F2>2><F
@M02034:409:000000000-BFKT7:1:1113:27047:19751 1:N:0:25
AAAGTCGAGGTGCCTAAAGTGGCAACCCAGACTCAGGTGCATGTTGGTGGTGTAGAGCTTCCTGTAGCCGCATGGCGTTCGTACTTAAATATGGAACTAACCATTCCAATTTTCGCTGTCTCTTATACACATCTCCGAGCCCACGAGACT
+
BAABBFABCCCBGGGGGGGGGGGHHHGGGHGGHHHHFGHGFGGHHHHEEGABFBGGHHHHHHHHHHHHGGGAEGHGGEGFGFHHHHHGHHHHHHHHHHGGHHHHHHHHHGHHHHGGGGGHHHHHHHHHGHFHHHGEFCCCGGHGGGGEGH
@M02034:409:000000000-BFKT7:1:1113:16290:19754 1:N:0:25
AAAGTCGAGGTGCCTAAAGTGGCAACCCAGACTCCTCCTCGGGTTGGTGGTGTAGAGCTTCCTGTAGCCGCATGGCGTTCGTACTTAAATATGGAACTAACCATTCCAATTTTCGCTGTCTCTTATACACATCTCCGAGCCCACGAGACT
+
AAAAADAADAAAGGG5AFGGGGFHHHHGGHFFHHHHHHHHDGEHF?EGGGGFHGEGHGHHHHHHHGFHHGGEEEHHGGGGGGHHHHGFBGFGHHFGGHFHHHDGHHGF4BGHHHGGGGGHHGHHFGDG2GBHHHGFD?CGGGGGCCGGGH
@M02034:409:000000000-BFKT7:1:1113:17770:19755 1:N:0:25
AAAGTCGAGGTGCCTAAAGTGGCAACCCAGACTCAGATGTCTGTTGGTGGTGTAGAGCTTCCTGTAGCCGCATGGCGTTCGTACTTAAATATGGAACTAACCATTCCAATTTTCGCTGTCTCTTATACACATCTCCGAGCCCACGAGACT
+
CCCCBFCCCCBCGGGGGGGGGGGHHHHGGHGGHHHHHGHHHGHHHHHGGGEFGGHHHHHHHHHHHHHHHGGGGGHHGGGGGGHHHHHHHHHHHHGFGHHHHHGHHHHHHGHHHHFGGGGHHHHHGHGHHHHHHHGGGGGGGGHGGGGGGH
@M02034:409:000000000-BFKT7:1:1113:21558:19756 1:N:0:25
AAAGTCGAGGTGCCTAAAGTGGCAACCCAGACTCGTTTTTGGTTGGTGGTGTAGAGCTTCCTGTAGCCGCATGGCGTTCGTACTTAAATATGGAACTAACCATTCCAATTTTCGCTGTCTCTTATACACATCTCCGAGCCCACGAGACTA
+
BABBAF?ABBABGGGGGFGG5FFFHHHGGGHGHHGGFGGGC2FF20AAAACGEH5EGBGFFHFFBFGFEGGGGH1EFFGGE1EGHFF@FFBFFBGB3?3GA3GFHFF4FGGHF?EAFDHGHGHHHGDFGBCGHFBDDCB<FGGGCCDDHF
@M02034:409:000000000-BFKT7:1:1113:13116:19761 1:N:0:25
AAAGTCGAGGTGCCTAAAGTGGCAACCCAGACTACGCCTCAGGTTGGTGGTGTAGAGCTTCCTGTAGCCGCATGGCGTTCGTACTTAAATATGGAACTAACCATTCCAATTTTCGCTGTCTCTTATACACATCTCCGAGCCCACGAGACT
+
A@ABAFBABDBBGGGGGGGGGGGHHHHGGHHGHHHGGGGGFHFFGFGDFGEFFFGDHGHHFHHHHFHFGGGEFGHHGGGGGGFHHHHHHGHHHHGFGHBFFGFHHHFFHHHHHHGEGGGHGEHHHHGHHHHHHHFFGCGDFFHGGGGDFH
@M02034:409:000000000-BFKT7:1:1113:7077:19764 1:N:0:25
AAAGTCGAGGTGCCTAAAGTGGCAACCCAGACTAAGAAGCAGGTTGGTGGTGTAGAGCTTCCTGTAGCCGCATGGCGTTCGTACTTAAATATGGAACTAACCATTCCAATTTTCGCTGTCTCTTATACACATCTCCGAGCCCACGAGACT
+
AAAAAFAAD@AAFGGDGGGFG4FHHHGEFGHFHHGHHGHG3EHHFBAEA1EAB3EFBDHHFGEBFGEGHFGCGGHA?EC1??CAGFFFHEEFHGHBCGHFFB3B3FGB?GGHGGGC/<ED4?FFFFGHF2FCFFHBD?DCG/FCD/@AD<
@M02034:409:000000000-BFKT7:1:1113:7662:19772 1:N:0:25
AAAGTCGAGGTGCCTAAAGTGGCAACCCAGACTCCGAAGCGGGTTGGTGGTGTAGAGCTTCCTGTAGCCGCATGGCGTTCGTACTTAAATATGGAACTAACCATTCCAATTTTCGCTGTCTCTTATACACATTCCG
+
BBBBADAABBA?EFGGGGFGGGGHHGHGGHHGHCFF?E2AEEGGFGFFFGGFGGHGFHHHHGHHGGHHHGGGGGHFGGGGGGHHHHHHFHHHHGHEHHEFGFBGHGFGHHHHHHGGGFGGHHHHHHFF@GHFH22C
@M02034:409:000000000-BFKT7:1:1113:7062:19774 1:N:0:25
AAAGTCGAGGTGCCTAAAGTGGCAACCCAGACTAAGAAGCAGGTTGGTGGTGTAGAGCTTCCTGTAGCCGCATGGCGTTCGTACTTAAATATGGAACTAACCATTCCAATTTTCGCTGTCTCTTATACACATCTCCGAGCCCACGAGACT
+
BBCCBFBCCCABGGGGGGGGGGGGHHHGGHHGHHHGGHHHHHHHHHEBFGEFGDGFHHHHFFHHHHHGHGGEGEHHGEGFFAGFHHHFHHGHHGGGHHHGGHHHGHGGHHHHHHGGGGGHHHHHGGHHFHHGHHHEFCGCFGHGGGGGGH
@M02034:409:000000000-BFKT7:1:1113:13113:19781 1:N:0:25
AAAGTCGAGGTGCCTAAAGTGGCAACCCAGACTACGCCTCAGGTTGGTGGTGTAGAGCTTCCTGTAGCCGCATGGCGTTCGTACTTAAATATGGAACTAACCATTCCAATTTTCGCTGTCTCTTATACACATCTCCGAGCCCACGAGACT
+
BBBBBFBBBBBAGGGGGGGGGGGGHHHGGHHGHHHGGGHGGHHHHFEFGGAFGFFGHHHHHHHGHHHHHGGEFGHHGEFGGEGHHHHGGHFFHHHHHHHHHHHHHHHFHHHHHHGGGGFHHGHHHHHHHHGGHHFFGFGGGGHGGCFGGH
@M02034:409:000000000-BFKT7:1:1113:3160:19784 1:N:0:25
AAAGTCGAGGTGCCTAAAGTGGCAACCCAGACTGCTCCTATTGTTGGTGGTGTAGAGCTTCCTGTAGCCGCATGGCGTTCGTACTTAAATATGGAACTAACCATTCCAATTTTCGCTGTCTCTTATACACATCTCCGAGCCCACGAGACT
+
CCCCBFCBCDABGGGGGGGGGGGHHHHGGGHGHHFHHHHHGHFHHHEEFGGFF3FFHHHHHHHHHHHHHGGEGFHFFEGGGFEHHHHGHGHGHHHFHHHHHGHHHHHBGGHHHFFFGGGHGHHHHHHGGHFGHHHGGFGGCEHGGGGGGG
@M02034:409:000000000-BFKT7:1:1113:25378:19803 1:N:0:25
AAAGTCGAGGTGCCTAAAGTGGCAACCCAGACTGCGATGCTGGTTGGTGGTGTAGAGCTTCCTGTAGCCGCATGGCGTTCGTACTTAAATATGGAACTAACCATTCCAATTTTCGCTGTCTCTTATACACATCTCCGAGCCCACGCGACT
+
BBBBBFAABBBBGGGGGGGGGGGHHHHGGHGFHHHGEHGGHHFHHEEGGGEFBFHHFGHHHHHHDGHHHGGEGGHFGGGGGGGHHHHHHH4GHHBBFHGHHH3GHHHGHHHHHHGGGGGHHHHHHFHHHHHHHHHGDDGCDFCFG/>DGG
@M02034:409:000000000-BFKT7:1:1113:13204:19805 1:N:0:25
AAAGTCGAGGTGCCTAAAGTGGCAACCCAGACTTTGTCTTTTGTTGGTGGTGTAGAGCTTCCTGTAGCCGCATGGCGTTCGTACTTAAATATGGAACTAACCATTCCAATTTTCGCTGTCTCTTATACACATCTCCGAGCCCACGAGACT
+
BBCCCFCCCBBCGGGGGGGGGGGHHHHGGHHGHHHHFGHHHHHHHHHGGGFFFGHHHHHHHHHHHHHHHGGEGGHHGGGGGGHHHHHHHHHHHHHHHHGHHHGHHHGGGHHHHHGGGGGHHFHHHHGHGHHHHHHHGGGGGGFFGGGGGH
@M02034:409:000000000-BFKT7:1:1113:9211:19812 1:N:0:25
AAAGTCGAGGTGCCTAAAGTGGCAACCCAGACTAAGGTTATGGTTGGTGGTGTAGAGCTTCCTGTAGCCGCATGGCGTTCGTACTTAAATATGGAACTAACCATTCCAATTTTCGCTGTCTCTTATACACATCTCCGAGCCCACGAGACT
+
BABCAFCCCCBCGGGGGGGGGGGHHHHGGHGGHHFGHFHHHHHFHGGGGGEFGGHGHHHHHHHHHHHHHGGGGGHGGGGGGGHGHHHGHHHHHHHGHHGGHHGHHHGHHHHHHHGGGGGHGHHHHHGHHHHHHHHFGGGGGGHGGGGGGH
@M02034:409:000000000-BFKT7:1:1113:11038:19819 1:N:0:25
AAAGTCGAGGTGCCTAAAGTGGCAACCCAGACTAAGCATCAGGTTGGTGGTGTAGAGCTTCCTGTAGCCGCATGGCGTTCGTACTTAAATATGGAACTAACCATTCCAATTTTCGCTGTCTCTTATACACATCTCCG
+
ABAAAFABB?AAGFF544G6FGGFFEHGGGHFHHHCFHGHBHBDFG?EFE1AAEGEGHHHHHBGHGGEGDGEEFHHEEEFF>FGGGHGHGFFHHFDFB3@?BGGHHBDG4EBGB?/E<EFFHHHEFH221FFHHF1?
@M02034:409:000000000-BFKT7:1:1113:6511:19825 1:N:0:25
AAAGTCGAGGTGCCTAAAGTGGCAACCCAGACTGAGAAGAAGGTTGGTGGTGTAGAGCTTCCTGTAGCCGCATGGCGTTCGTACTTAAATATGGAACTAACCATTCCAATTTTCGCTGTCTCTTATACACATCTCCGAGCCCACGAGACT
+
BBBBBFBBBBAAGGGGGGGGGGGHFGHEEC2EGCBBAGHGFGFHHFGGGFGEA3F5BGEFEFHGGEFAGEG0EEGFGGGGEGGGHHHHFHHHGFHFHFFF3G3CG4G4FGGGGB@/EEEFFHFHHHHD?CGBFHBDF/BBGFHFGCDFGF
@M02034:409:000000000-BFKT7:1:1113:22095:19827 1:N:0:25
AAAGTCGAGGTGCCTAAAGTGGCAACCCAGACTCCTCCGACTGTTGGTGGTGTAGAGCTTCCTGTAGCCGCATGGCGTTCGTACTTAAATATGGAACTAACCATTCCAATTTTCGCTGTCTCTTATACACATCTCCGAGCCCACGAGACT
+
AAABAFBBBB>AGGGGGGGGGFFHFHHGGHDGHHHHHHGGGGGHHGFFEFEFFGHHHFHHHHHHHHHHHGGGGGHHGEFEEGFHHHHGHHHHGEBGFHHHHHHHHHHHHFHHHHGGGGGHGFHHHHFFGHHHHFFHG?CGGGHGGGGADD
@M02034:409:000000000-BFKT7:1:1113:16303:19834 1:N:0:25
AAAGTCGAGGTGCCTAAAGTGGCAACCCAGACTCCGTGGAGTGTTGGTGGTGTAGAGC
+
BBCCCFCCCCACGGGGFGGFGGGHHHHGGHAACAA2AB22BGHHG22E11E113D555
@M02034:409:000000000-BFKT7:1:1113:18071:19838 1:N:0:25
AAAGTCGAGGTGCCTAAAGTGGCAACCCAGACTCTGAATCCTGTTGGTGGTGTAGAGCTTCCTGTAGCCGCATGGCGTTCGTACTTAAATATGGAACTAACCATTCCAATTTTCGCTGTCTCTTATACACATCTCCGAGCCCACGAGACT
+
CCCCCFCCCDBCGGGGGGGGGGGHHHHGGHHGHHHHHHHHHHHHHHGGGGFFFHHGHHHHHHHHHHHGHGGCGGHGFFGGGGHHHHHHHHHHHHFFHHGHGHFHHHHHHHHHHHGGGGGGHGHHHHHHHGHHHHGHGGGGGGHGGGGGGH
@M02034:409:000000000-BFKT7:1:1113:21472:19840 1:N:0:25
AAAGTCGAGGTGCCTAAAGTGGCAACCCAGACTAAGGAGGGGGTTGGTGGTGTAGAGCTTCCTGTAGCCGCATGGCGTTCGTACTTAAATATGGAACTAACCATTCCAATTTTCGCTGTCTCTTATACACATCTCCGAGCCCACGAGACT
+
BACCAFCCCBBBGGGGGCGGGGGHHHHGGHHGHHHGHHHGGGGGGGGGGGEFGGHHHHHHHHHHHHHHHGGEGGHHGGGGGGHHHHHHHGHGHHHGGHHHHHHHHHHHHHHHHEGGGGGHHHHHHHHHHFHHHHHHGGGGGGHGGGGGGH
@M02034:409:000000000-BFKT7:1:1113:11998:19844 1:N:0:25
AAAGTCGAGGTGCCTAAAGTGGCAACCCAGACTAAGAAGGCGGTTGGTGGTGTAGAGCTTCCTGTAGCCGCATGGCGTTCGTACTTAAATATGGAACTAACCATTCCAATTTTCGCTGTCTTTATACACATCTCCGAGCCCACGAGACTA
+
CCCCCFCBCCBCGGGGGGGFGGGHHHHGGHHGHHHHHHHHGGGGGGGGGGEBBFHHHHHHHHHHHHHHHGGEEGHHGGGGGGHHHHHGHHHHHHHHHHHHHHGHGHHHHHHHHHGGGGGHHHHHHHGHHHHHHHFGGGGGGHGGGGGGHG
@M02034:409:000000000-BFKT7:1:1113:15113:19847 1:N:0:25
AAAGTCGAGGTGCCTAAAGTGGCAACCCAGATCATACTAAGGTTGGTGGTGTAGAGCTTCCTGTAGCCGCATGGCGTTCGTACTTAAATATGGAACTAACCATTCCAATTTTCGCTGTCTCTTATACACATCTCCGAGCCCACGAGACTA
+
AAAA>BA1@DAAGGFGGGG3AGGHHHGGGFAGFGHHF1EGCHAFGC/AEBFGFFBDGHHHHGHFFHHDE/AEEGFEBEEEEHHHHGHGFHGHGFFHHHHFHHHHHHBFHHHHGEEGGEFHGHHHHHFHGBHHHHFCCGGGEGFCCGCEGG
@M02034:409:000000000-BFKT7:1:1113:3567:19856 1:N:0:25
AAAGTCGAGGTGCCTAAAGTGGCAACCCAGACTACTACTTGGGTTGGTGGTGTAGAGCTTCCTGTAGCCGCATGGCGTTCGTACTTAAATATGGAACTAACCATTCCAATTTTCGCTGTCTCTTATACAATCTCCGAGCCCACGAGACTA
+
BBCBBFCBCCBCGGGGGGGGGGGHHHHGGHHGHHHGGGHHHHHEFGGEEGEFABGDGGHHGHHHHGHGHEE@FEGEEEFGFFFHHHGHFHHGHHBDFHHFCCDGHGHEGGHHHGFEGGFFHHGFFHHGFBGGHHFD>CGDGHF</CGDH?
@M02034:409:000000000-BFKT7:1:1113:17288:19863 1:N:0:25
AAAGTCGAGGTGCCTAAAGTGGCAACCCAGACTTGTCAGGCGGTTGGTGGTGTAGAGCTTCCTGTAGCCGCATGGCGTTCGTACTTAAATATGGAACTAACCATTCCAATTTTCGCTGTCTCTTATACACATCTCCGAGCCACGAGACTA
+
CCCBAFCCCCCCGGGGGGGGGGGHHHHGGHHGHHHHHHHHHGGGGGGGGGBBBFGHHHHHGHHHHHHHHGGEGGHHGGGGGGHHHHHHHHGHHHGHHHHHHHGHHHGHHHHHHHGGGGGHHHHHHHHHHHGHHHFFGFGGGHHG-@EFHH
@M02034:409:000000000-BFKT7:1:1113:13294:19865 1:N:0:25
AAAGTCGAGGTGCCTAAAGTGGCAACCCAGACTTGGACGGAGGTTGGTGGCGTAGAGCTTCCTGTAGCCGCATGGCGTTCGTACTTAAATATGGAACTAACCATTCCAATTTTCGCTGTCTCTTATACACATCTCCGAGCCCACGAGACT
+
B@AAAFAADDABGGGGGGGFGDFCGHHDGGCAGHFFHH2E22EECBAEFE1AAEEEHFFHHHHFHGFFHEEGFGHHGEGGAEGHGFGFHGGFGGBBFHFGHHHHHHDFBGHHHHCDGGGFGHFGEHEGFGFEF1FGA@DCGFCCD?CDDG
@M02034:409:000000000-BFKT7:1:1113:13577:19868 1:N:0:25
AAAGTCGAGGTGCCTAAAGTGGCAACCCAGACTAAGATGAAGGTTGGGGGTGTAGAGCTTCCTGTAGCCGCATGGCGTTCGTACTTAAATATGGAACTAACCATTCCAATTTTCGCTGTCTCTTATACACATCTC
+
AAAAAFAABDAAFGGGFGGDFGGHHHHGGHHGHHGH35DDDDHHHHC2A0EE03F5FFBGDHHHHEFGFGG/EEH1EEEGF>EGHFHB3FGEGE3BFBGHCF3GFEF4?F?F43/?AA?F3BGG2B2DF@22@FG
@M02034:409:000000000-BFKT7:1:1113:17868:19871 1:N:0:25
AAAGTCGAGGTGCCTAAAGTGGCAACCCAGACTACTCAGAATGTTGG
+
ACCCBFBBCBBBGGGGGGGGGGGHHHHGGHA23B3DB5BF5DF5A5G
@M02034:409:000000000-BFKT7:1:1113:17849:19872 1:N:0:25
AAAGTCGAGGTGCCTAAAGTGGCAACCCAGACTACT
+
A11AADAA@DAAGGGG1EGGGFFFHGHGCEGEE10D
@M02034:409:000000000-BFKT7:1:1113:27979:19881 1:N:0:25
AAAGTCGAGGTGCCTAAAGTGGCAACCCAGACTTCTGAGCATGTTGGTGGTGTAGAGCTTCCTGTAGCCGCATGGCGTTCGTACTTAAATATGGAACTAACCATTCCAATTTTCGCTGTCTCTTATACACATCTCCGTGCCCACGAGACT
+
AA3>AFABBBAAGGGGGGFFGDA4EEFEFFHFFGDFHBFFHHCHHHG2FEBBB3AFF5BFFEGGGHH5BE?AEEHFEEEAEECFCGFFGD@FF33BGCHHFCDFGGFBFHGHFEEEFEEGGGHFFDGFFBB1G1F1?/???FGF?CGDCD
@M02034:409:000000000-BFKT7:1:1113:3614:19882 1:N:0:25
AAAGTCGAGGTGCCTAAAGTGGCAACCCAGACTGCGATGATGGTTGGTGGTGTAGAGCTTCCTGTAGCCGCATGGCGTTCGTACTTAAATATGGAACTAACCATTCCAATTTTCGCTGTCTCTTATACACATCTCCGAGCCCACGAGACT
+
BBBCBFCCBBAAFGGGGGGFGGGHFGHGGHGDHHBEAFEEBGHEFEGFGGABFGHFGHHHHHHFFHHFGEEEEGHHEEGGEEGEGHHGHHFHGHE@3EFFGGHHHHHHHGHHHBEE?FEBDFFHHHFGHHEHGGB??BD>BFEFFFGDDF
@M02034:409:000000000-BFKT7:1:1113:20426:19883 1:N:0:25
AAAGTCGAGGTGCCTAAAGTGGCAACCCAGACTCCGATTAAGGTTGGTGGTGTAGAGCTTCCTGTAGCCGCATGGCGTTCGTACTTAAATATGGAACTAACCATTCCAATTTTCGCTGTCTCTTATACACATCTCCGAGCCCACGAGACT
+
BBABAFCCCCABGGGGGGGGGGGHHHHGGHHGHHFEEEEGHHHHHHFGGGFFFGHGHHHHHHHHHHHHHGGGGGHHGGGGGGHHHHHHHHGHHHGHGHFHHHEHHHHGHHHHHHGGGGFFHHHHHHHFHGHHHHFHGGGGGGHGGGGGGH
@M02034:409:000000000-BFKT7:1:1113:26352:19884 1:N:0:25
AAAGTCGAGGTGCCTAAAGTGGCAACCCAGACTTCGAAGCCTGTTGGTGGTGTAGAGCTTCCTGTAGCCGCATGGCGTTCGTACTTAAATATGGAACTAACCATTCCAATTTTCGCTGTCTCTTATACACATCTCCGAGCCCACGAGACT
+
CCCCCFCCCCBBGGGGGGGGGGGHHHHGGHHGHHHFHHGGHHHHHHHGGGEFFFHHHHHHHHHHHHHHHGGEGGHHGGGGFFHHHHHHHHHHHFHGGHHHHHHHHHHHHHHHHHGGGGGHHHHHHHHHFGHHHHHHGCGFGFHGGGGGGH
@M02034:409:000000000-BFKT7:1:1113:15988:19888 1:N:0:25
AAAGTCGAGGTGCCTAAAGTGGCAACCCAGACTTCTCCTCTTGTTGGTGGTGTAGAGCTTCCTGTAGCCGCATGGCGTTCGTACTTAAATATGGAACTAACCATTCCAATTTTCGCTGTCTCTTATACACATCTCCGAGCCCACGAGACT
+
CBCCBFCCCCABGGGGGGGGGGGHHHHGGHHGHHHHHHHHHHHHHHHEFGEFFFHGHHHHHHHHHGHHHGGEFGHGGEFGGFHHHHHHHHHHHG3DGHHHFHGHHHGFHHHHHHGGGGGHHHHHHHHFHHHHHHHGDDGGGGHGGGGDGF
@M02034:409:000000000-BFKT7:1:1113:4965:19893 1:N:0:25
AAAGTCGAGGTGCCTAAAGTGGCAACCCAGACTATGTATACGGTTGGTGGTGTAGAGCTTCCTGTAGCCGCATGGCGTTCGTACTTAAATATGGAACTAACCATTCCAATTTTCGCTGTCTCTTATACACATCTCCGAGCCCACGAGACT
+
AABBAFBBBBAAFGGGGGGGGGGFFFGEGGEFHHHHGGBFDFEHFGFEFG1AB3GFGHHHFHHHHHHGHEEEEGHFEFGFFEFHHHHGHHGGGHBFGHHFHHFGHHHEHHHHHBEGFGEGFGFHFHFHGHFHHHFD?BDCCFHG<<CGGD
@M02034:409:000000000-BFKT7:1:1113:14742:19901 1:N:0:25
AAAGTCGAGGTGCCTAAAGTGGCAACCCAGACTCGACTCCGGTTGGTGGTGTAGAGCTTCCTGTAGCCGCATGGCGTTCGTACTTAAATATGGAACTAACCATTCCAATTTTCGCTGTCTCTTATACACATCTCCGAGCCCACGAGACTA
+
BBCBBFCCCCAAGGGGGGGGGGGGHHHGGHHGGHGHEFGHGGEFGGBFFBFHFHGGFGHHHHHGGHHHEEFFEHFEBEFGEGHHHHHHHGHHHFHFHHHGHFHHHHHGHGHHHGGGGCHHHHHHHHGHHEHGHHHGGFCFFGGG?DEDHF
@M02034:409:000000000-BFKT7:1:1113:24097:19903 1:N:0:25
AAAGTCGAGGTGCCTAAAGTGGCAACCCAGACTATGCATACTGTTGGTGGTGTAGAGCTTCCTGTAGCCGCATGGCGTTCGTACTTAAATATGGAACTAACCATTCCAATTTTCGCTGTCTCTTATACACATCTCCGAGCCCACGAGACT
+
ABBBAFBBBBABGGGGFGGGGGGHHHHGGHHGHHHGFHHHHHGHHHHGCEGF13F5DFEGBGGHGFGDEFGEEGHAE?0FEF2EGHHGFHB@FF33FFFG3?3FGGHDFGGHHFEEEG/FFHH??GFFGFHFGDH2C/CCCCFGG/<CFH
@M02034:409:000000000-BFKT7:1:1113:6294:19909 1:N:0:25
AAAGTCGAGGTGCCTAAAGTGGCAACCCAGACTAGTGAGTGGGTTGGTGGTGTAGAGCTTCCTGTAGCCGCATGGCGTTCGTACTTAAATATGGAACTAACCATTCCAATTTTCGCTGTCTCTTATACACATCTCCGAGCCCACGAGACT
+
CCCCCFCCCCABGGGGGGGGGGGGHHHGGHGGHHHHHHHGGFHGGGGGGGEFFEGHHHHHHHHHHHHHHGGEEGHHGGGGGGHHHHHGHHGHHHHGHHGHGHHHHGHGFGHHHHGGGGGHHGHHHHHHGHHHHHHHGGGGGGHGGGGGGH
@M02034:409:000000000-BFKT7:1:1113:28854:19910 1:N:0:25
AAAGTCGAGGTGCCTAAAGTGGCAACCCAGACTAATGCTGGGGTTGGTGGTGTAGAGCTTCCTGTAGCCGCATGGCGTTCGTACTTAAATATGGAACTAACCATTCCAATTTTCGCTGTCTCTTATACACATCTCCGAGCCCACGAGACT
+
CBCCCFCBCCBCGGGGGGGGGGGHHHHGGHHGHHHHHCHHHGGGGGGGFGEABFGFHHHHHHHHHHGFGGGEGGGEEFGGGGHHHHHFHHHFHGBBFHHGFF3GDGGFHHHHHGGGGGAGFHHGHHHHFHHHHHHGEBGGFGFGCG@EGH
@M02034:409:000000000-BFKT7:1:1113:21153:19917 1:N:0:25
AAAGTCGAGGTGCCTAAAGTGGCAACCCAGACTGAGGGGAAGGTTGGTGGTGTAGACTTCCTGTAGCCGCATGGCGTTCGTACTTAAATATGGAACTAACCATTCCAATTTTCGCTGTCTCTTATACACATCTCCGAGCCCACGAGACT
+
ABBB3BAADBAAGGGGGGGFGGGHHHHGGHHGHGHHCCC?EGGBFGGEFG1BFGHHFDHGHHH5EGGHEEGGGHGEEEFGECFHHHHHBGGGHFHFGGFHHGHHGHHBGHHHHEFGFC2BFGHEHFFHHFFBFFHG/BGCGGGGGGGGH
@M02034:409:000000000-BFKT7:1:1113:24688:19919 1:N:0:25
AAAGTCGAGGTGCCTAAAGTGGCAACCCAGACTCGGGGTTAGGTTGGTGGTGTAGAGCTTCCTGTAGCCGCATGGCGTTCGTACTTAAATATGGAACTAACCATTCCAATTTTCGCTGTCTCTTATACACATCTCCGAGCCCACGAGACT
+
CBCCCFCCCCAAFGGGGGGGGGGHHHHGGHHGHGGGGGAFHHHHHHGGGGABBBFGHHHGHHHHHHHHHGGEGGHHGEGFFEGHHHFFHGGHHHFHHHHHHHHHHHHHHHHHHHGGGGFHGHHHHHHHHFHHHHHFE@D/DGGEDCGGGH
@M02034:409:000000000-BFKT7:1:1113:16757:19923 1:N:0:25
AAAGTCGAGGTGCCTAAAGTGGCAACCCAGACTTGGAGGCAGGTTGGTGGTGTAGAGCTTCCTGTAGCCGCATGGCGTTCGTACTTAAATATGGAACTAACCATTCCAATTTTCGCTGTCTCTTATACACTCTCCGAGCCCACGAGACTA
+
BBABBFBBB@>A4CEFGDGGGD2CCHEEFECFHHHFGHGGGGEBGFEEFEBBBBFDFHFFHHHHFFG5EFE0EEHFEG?FFGEEHFHBFGHGGDFHBFBGEHEFGFG4EHHFHFGGGGEHHGGHHHFDHFDCD10<B</C<FFC/AEDGD
@M02034:409:000000000-BFKT7:1:1113:18625:19923 1:N:0:25
AAAGTCGAGGTGCCTAAAGTGGCAACCCAGACTAGTGTGCGTGTTGGTGGTGTAGAGCTTCCTGTAGCCGCATGGCGTTCGTACTTAAATATGGAACTAACCATTCCAATTTTCGCTGTCTCTTATACACATCTCCGAGCCCACGAGACT
+
BBCCBFBBCCABGGGGGGGGGGGHHHHGGHHGHHHHHHHHGGGGHHHFGGEFGEGHHFGHHHHHHHHHHGGFGGHHGGGGGGHHHHHGHHHHHFFEGHHHHHHHHHFGHHHHHHGGGGGHHHHHHHGGHHHHHHHGGGGGGFHGGGGGGH
@M02034:409:000000000-BFKT7:1:1113:9780:19928 1:N:0:25
AAAGTCGAGGTGCCTAAAGTGGCAACCCAGACTCCGCTTCCGGTTGGTGGTGTAGAGCTTCCTGTAGCCGCATGGCGTTCGTACTTAAATATGGAACTAACCATTCCAATTTTCGCTGTCTCTTATACACATCTCCGAGCCCACGAGACT
+
BBBCAFBBCCCCGGGGGFFFGGGHHHHGGHHGHHFFA2EEFFGGGGC11EEFAAEEDGGG5GHFHGHFFEEEEFF1E>EFFE2GGFHGFHDEGH3FGFFE3?3GHHFFGGHFHB@?FGGHHGFHFGGDBGHHFFDDC@@/AFFGGGCEDG
@M02034:409:000000000-BFKT7:1:1113:18392:19931 1:N:0:25
AAAGTCGAGGTGCCTAAAGTGGCAACCCAGACTGAGATGCGTGTTGGTGGTGTAGAGCTTCCTGTAGCCGCATGGCGTTCGTACTTAAATATGGAACTAACCATTCCAATTTTCGCTGTCTCTTATACACATCTCCGAGCCCACGAGACT
+
BCBCBFCCCCAAGGGGGGGGGGGHHHGGGHHGHHGGFDGGGGGGHHHGFGEFBFHHHHHHHHHHHGHHHGGGGGHHGEGGGGHHHHHHHHHHHHHHHGHGHHGHHHHHHHGHHHGGGGGGHHHHHHHHHGHHHHHHDGGGGGGGGGGGGH
@M02034:409:000000000-BFKT7:1:1113:18232:19932 1:N:0:25
AAAGTCGAGGTGCCTAAAGTGGCAACCCAGACTCATTTGACTGTTG
+
CCCCCFCCCDABGGGGGGGGGGGHHHHGGHHGHHHAAAD55DABAF
@M02034:409:000000000-BFKT7:1:1113:16137:19934 1:N:0:25
AAAGTCGAGGTGCCTAAAGTGGCAACCCAGACTCCGCAGCCTGTTGGTGG
+
11AAAFAAD1>>GFB111BABFFFF0GEEEHF1GFAEEGGCHHBDDG//A
@M02034:409:000000000-BFKT7:1:1113:4989:19937 1:N:0:25
AAAGTCGAGGTGCCTAAGTGGCAACCCAGACTCAGTCTTCGGTTGGTGGTGTAGAGCTTCCTGTAGCCGCATGGCGTTCGTACTTAAATATGGAACTAACCATTCCAATTTTCGCTGTCTCTTATACACATCTCCGAGCCCACGAGACTA
+
BBBBBFBBBBABGGGGGGEGGGGHHHGGHHCGHHHHHHHHHGFEGGEFGBEGFGDDFHHFHHHHHHGHEECCEHFGGGGGGFGHHHHGHGHHHHGFHFHHGGHHHHGFHHHHGEEEFEFHHHHHHHHHHFGFHHHGCDGBFGFGCGFDHF
@M02034:409:000000000-BFKT7:1:1113:8237:19947 1:N:0:25
AAAGTCGAGGTGCCTAAAGTGGCAACCCAGACTGGGCCGGAGGTTGGTGGTGTAGAGCTTCCTGTAGCCGCATGGCGTTCGTACTTAAATATGGAACTAACCATTCCAATTTTCGCTGTCTCTTATACACATCTCCGAGCCCAC
+
BBB@BFABBBAAGGGDBFGGGFGHHHHGGHHGHG2AFH2E20ABBGEFFAAFHFHF5FGHFHHHHGHFHGE/EGHFCEEEGE2FGG4FBFFGGFBBECGBGGDFHFHFHGFGHG?BEBEFGBGF2FGGFFGFH2DG?//></<>
@M02034:409:000000000-BFKT7:1:1113:6767:19953 1:N:0:25
AAAGTCGAGGTGCCTAAAGTGGCAACCCAGACTATTAAGAATGTTG
+
CCCCCFCCCCCCGGGGGGGGGGGHHHHGGH2A335D55B5ABFG5G
@M02034:409:000000000-BFKT7:1:1113:16138:19954 1:N:0:25
AAAGTCGAGGTGCCTAAAGTGGCAACCCAGACTCCGCAGCCTGTTGGTGGTGTAGAGCTTCCTGTAGCCGCATGGCGTTCGTACTTAAATATGGAACTAACCATTCCAATTTTCGCTGTCTCTTATACACATCTCCGAGCCCACGAGACT
+
BCCCAFBCCCABGGGGGGGGGGGHHHHGGHHGHHHGGGGGHHHHHHHGGGEFFGHGHHHHHHHHHHHHHGGGGGHHGGGGGGHHHHHHHHHHHHHHHHHHHHHHHHHHHHHHHHGGGGGGHGHHHHHHHHHHHHEFFGGGGGGGGGGGGH
@M02034:409:000000000-BFKT7:1:1113:21383:19955 1:N:0:25
AAAGTCGAGGTGCCTAAAGTGGCAACCCAGACTTATTAGATGGTTGGTGGTGTAGAGCTTCCTGTAGCCGCATGGCGTTCGTACTTAAATATGGAACTAACCATTCCAATTTTCGCTGTCTCTTATACACATCTCCGAGCCCACGAGACT
+
CCCCCFBCCCBBGGGGGGGGGGGHHHGGGHGGHHHHHHHHHHHHHGGGGGGFFGHHHHHHHHHHHHHHHGGFGGHHGFGGGGHHHHHHHHHHHFGFHHHGHHHHHHHGHHHHHHGGGGGFHHHGHHGHHHHHHHHHGGGGGGHGGGGGGH
@M02034:409:000000000-BFKT7:1:1113:13563:19957 1:N:0:25
AAAGTCGAGGTGCCTAAAGTGGCAACCCAGACTAATAATGATGTTGGTGGTGTAGAGCTTCCTGTAGCCGCATGGCGTTCGTACTTAAATATGGAACTAACCATTCCAATTTTCGCTGTCTCTTATACACATCTCCGAGCCCACGAGACT
+
CCCCBFCCCCABGGGGGGGGGGGHHHHGGHHGHHFGEFBGBFGHGHHGGGEFFDFFGFHHHFHHFHHHHGGEFGHHFGGGGGHHHHHGHHGFGFGFHHHHHHHHHHHHHGHHHFEEGGEHHGHHHHGFEGFGHHHFG?CGGGHC@@GDGD
@M02034:409:000000000-BFKT7:1:1113:22041:19966 1:N:0:25
AAAGTCGAGGTGCCTAAAGTGGCAACCCAGACTCATCCTCTGGTTGGTGGTGTAGAGCTTCCTGTAGCCGCATGGCGTTCGTACTTAAATATGGAACTAACCATTCCAATTTTCGCTGTCTCTTATACACATCTCCGAGCCCACGAGACT
+
AAA1>3AADD1AGGGGGGGGGC00EFBEGGHGHHG1AA1FG1AGGGE/AA/BFEE2FGFGHBHDEGHFGGGEAEHHEEEGGE>EGGEBHDD@FB1DFGHFGFDGDHFEGGHHHFEFGCEBDGGFGEGDGFHBGHF1C?@G/FFFG@CEAG
@M02034:409:000000000-BFKT7:1:1113:25051:19975 1:N:0:25
AAAGTCGAGGTGCCTAAAGTGGCAACCCAGACTAAGTATAAGGTTGGTGGTGTAGAGCTTCCTGTAGCCGCATGGCGTTCGTACTTAAATATGGAACTAACCATTCCAATTTTCGCTGTCTCTTATACACATCTCCGAGCCCACGAGACT
+
BBBBAFBBBBBBGGGGGGGGFGGHHHHGGHHGHHHHFGGHHHHHHHGGGGFGHHHHGHHHGHHHHHHHHGGEGGHGFEGGGGHHHHFHHHHHHHHFGHFFGHGHHHHFGHHHHHGGGGGHHHHHFHHFGFHHGHGDFCFDFGHGGGGGGH
@M02034:409:000000000-BFKT7:1:1113:8058:19978 1:N:0:25
AAAGTCGAGGTGCCTAAAGTGGCAACCCAGACTCGTTCTGGTGTTGGTGGTGTAGAGCTTCCTGTAGCCGCATGGCGTTCGTACTTAAATATGGAACTAACCATTCCAATTTTCGCTGTCTCTTATACACATCTCCGAGCCCACGAGACT
+
CCCCCFCCCCBCGGGGGGGGGGFHHHHGGHHGHHGHGHGHGHGHGHHGGGBBFFGHHHHHHHHHHHHHGGGEGGHHGGGGGGHHHHHGHHGHHHHHHHHHHHHHHHHHHHHHHHGGGGGHHHHHHHHHEHFFHHHGGGGGGGHGGGGGGG
@M02034:409:000000000-BFKT7:1:1113:22039:19984 1:N:0:25
AAAGTCGAGGTGCCTAAAGTGGCAACCCAGACTCATCCTCTGGTTGGTGGTGTAGAGCTTCCTGTAGCCGCATGGCGTTCGTACTTAAATATGGAACTAACCATTCCAATTTTCGCTGTCTCTTATACACATCTCCGAGCCCACGAGACT
+
AB@BAFABDDA?BGFGGGFGGGGHHHHGGHDGHFFHGHCHGHBDGG?EFGGFGFGHHHHGFHHGHHHHHCECGGHHGGGGGGCEGHHH3FGHHGDFHGGHHHHHHHHDFGGGEGEGGGGFHGHHBG3FGHHGHHGBGGGGCFGFGGGGGF
@M02034:409:000000000-BFKT7:1:1113:25044:19993 1:N:0:25
AAAGTCGAGGTGCCTAAAGTGGCAACCCAGACTAAGTATAAGGTTGGTGGTGTAGAGCTTCCTGTAGCCGCATGGCGTTCGTACTTAAATATGGAACTAACCATTCCAATTTTCGCTGTCTCTTATACACATCTCCGAGCCCACGAGACT
+
BBBBAFAABBBBGGGGGGGGGGGHHHHGGFHGHHHHFHHHGHFFGFFFGGEFFFGHHHHHHHGHHHHHHGGEGGHHGGGGGFGHHHHHHHHHHHFHHHHHHHHHHHHHHHHHHHGGGGGHHHHHHHHHHHHHFGHHGGGFGGHGC<@CEG
@M02034:409:000000000-BFKT7:1:1113:5038:19993 1:N:0:25
AAAGTCGAGGTGCCTAAAGTGGCAACCCAGACTGATCAGCATGTTGGTGGTGTAGAGCTTCCTGTAGCCGCATGGCGTTCGTACTTAAATATGGAACTAACCATTCCAATTTTCGCTGTCTCTTATACACATCTCCGAGCCCACGAGACT
+
BABBBFBBBBAAGGGGGGGGGGFCFFGGGGFFHGEGHHGHHHHHHGH2FFBFABGFFHHHHHHFFFHGHEEEEEGGEEGFEFGHHHHHHHHHHHGFCGFFCGDGHGHGHHHHHHEEGGGHEHHHEHFGDFFHHHBGFCGCDGHFGGGGGF
@M02034:409:000000000-BFKT7:1:1113:9779:19993 1:N:0:25
AAAGTCGAGGTGCCTAAAGTGGCAACCCAGACTCCTATTGAGGTTGGTGGTGTAGAGCTTCCTGTAGCCGCATGGCGTTCGTACTTAAATATGGAACTAACCATTCCAATTTTCGCTGTCTCTTATACACATCTCCGAGCCCACGAGACT
+
CCCCCFCCCCAAGGGGGGGGGGGHHHHGGHHGHHHHHHHFFGHHHHGGGGEFFGHHHHHHHHHHHHHHHGGEGGHHGGGGGGHHHHHHHHBGHHHHHHHHHHHHHHHHHHHHHHFGGGGGHHHHGHHHHHHHHHHHGGGGGGHGGGGGGG
@M02034:409:000000000-BFKT7:1:1113:16184:19998 1:N:0:25
AAAGTCGAGGTGCCTAAAGTGGCAACCCAGACTAAGAAGCGTGTTGGTGGTGTAGAGCTTCCTGTAGCCGCATGGCGTTCGTACTTAAATATGGAACTAACCATTCCAATTTTCGCTGTCTCTTATACACATCTCCGAGCCCACGAGACT
+
BCCCBFCCCCABGGGGGGGGGGGHHHHGGHHGHHHHHHHHGGGGHHHGGGEBFFHHHHHHHHHHHHHHHGGGGGHHGFGGGGHHHHGFHHHHHHEGHHHHHHGHHHHHHHHHHHGGGGGHHHHHHHHHHHHHHHHHGGGGGGGGGGGGGH
@M02034:409:000000000-BFKT7:1:1113:16205:19999 1:N:0:25
AAAGTCGAGGTGCCTAAAGTGGCAACCCAGACTAAGAAGCGTGTTGGTGGTGTAGAGCTTCCTGTAGCCGCATGGCGTTCGTACTTAAATATGGAACTAACCATTCCACTTTTCGCTGTCTCTTATACACATCTCCGAGCCCACGAGACT
+
>1AA1B>>DD>1CGGFFG1B1FAGGHGCFHHCHHBGB10GEAE/FGGAFEAAFGGHF1GG11BFFHGFGAE/EEHEEGG/EEGHGGGDGFFGGFBFB1DFFHGFFH2>1>1BD>>/E?F1BFGHFHFBBGG1G1>FC//BCFGA@C?A/F
@M02034:409:000000000-BFKT7:1:1113:28297:20020 1:N:0:25
AAAGTCGAGGTGCCTAAAGTGGCAACCCAGACTTCGGCGCCTGTTGGTGGTGTAGAGCTTCCTGTAGCCGCATGGCGTTCGTACTTAAATATGGAACTAACCATTCCAATTTTCGCTGTTCTTATACACATCTCCGAGCCCACGAGACTA
+
CCCCCFABBBBCGGGGGGGGGGGHHHHGGHHGHHHGDGGGGGHHHHHGGGFFFGHDGHHHFHHHHHHHHGG>EEAAEFFFEEGHHHHHHHHFHH3DGHHHGF3GGHHFHGHHHFGGGDBHHHHFGGFHHEHHHHHG/CGGCCGCFGGGHG
@M02034:409:000000000-BFKT7:1:1113:28188:20020 1:N:0:25
AAAGTCGAGGTGCCTAAAGTGGCAACCCAGACTATGGTGCAGGTTGGTGGTGTAGAGCTTCCTGTAGCCGCATGGCGTTCGTACTT
+
A>AAA5AABB>AGCGFEFF6FBF4CGHGGEC2FFEFF5ABEGC2BEEABD1AAFHGFBGHHFFGBGG5BEA>EEGBEEGFEBFGHD
@M02034:409:000000000-BFKT7:1:1113:27527:20022 1:N:0:25
AAAGTCGAGGTGCCTAAAGTGGCAACCCAGACTTCGGGGTTTGTTGGTGGTGTAGAGCTTCCTGTAGCCGCATGGCGTTCGTACTTAAATATGGAACTAACCATTCCAATTTTCGCTGTCTCTTATACACATCTCCGAGCCCACGAGACT
+
CCBCCFCCCCBBGGGGGGGGGGGHHHHGGHHGHHGFEEGGFFGHHHHGGGEBGFHHHHHHHGHHHHHHHGGGGGHHGGGGGFHHHHHHHHHHHHHHHHHGHHHHHHGGHHHHHHGGGGGHHGHHHHGHHHHHHHHHGGGGGGHGGGGGGH
@M02034:409:000000000-BFKT7:1:1113:24443:20026 1:N:0:25
AAAGTCGAGGTGCCTAAAGTGGCAACCCAGACTAAGAACTATGTTGGTGGTGTAGAGCTTCCTGTAGCCGCATGGCGTTCGTACTTAAATATGGAACTAACCATTCCAATTTTCGCTGTCTCTTATACACATCTCCGAGCCCACGAGACT
+
CCBBBFCCCCABGGGGGGGGGGGHGHFEEHEGHHHFFHFGHHHHHHHGGGABFFGFGHHHHHHGGHHHHGGEEGHGGEGGGFHHHHHGHHGHHHFHHHHHHHHGHHHGHHHHHHGGGGGHHHHHHHHHGHHFHHHHGGGGGGHGGGGDFG
@M02034:409:000000000-BFKT7:1:1113:28310:20034 1:N:0:25
AAAGTCGAGGTGCCTAAAGTGGCAACCCAGACTTCGGCGCCTGTTGGTGGTGTAGAGCTTCCTGTAGCCGCATGGCGTTCGTACTTAAATATGGAACTAACCATTCCAATTTTCGCTGTTCTTATACACATCTCCGAGCCCACGAGACTA
+
CCCCBFCBBBAAGGGGGFGGGGFHHHHGGHGGHHHFE2EGGGHGHHEBFGBBBDGGHHHHGFHGFGGFGEGGGGHBE?EFFEFHHHHHHEHFHHGDFGFBFHBHHDEGFHHHHHDFGDDHFHHGGFBHFFHFFDGEDDC@FFF@-ADCDD
@M02034:409:000000000-BFKT7:1:1113:11604:20035 1:N:0:25
AAAGTCGAGGTGCCTAAAGTGGCAACCCAGACTAATTTGGGGGTTGGTGGTGTAGAGCTTCCTGTAGCCGCATGGCGTTCGTACTTAAATATGGAACTAACCATTCCAATTTTCGCTGTCTCTTATACACATCTCCGAGCCCACGAGACT
+
AABBBFAB@D>?FGFGGGGGGGGFFECEFE2AEB3DGHF5EEAEFECAEEABB3FDGDGGHEHHFGF5GFE/?EHFE1EAEECFEGF3FGG4FDBDGFGHHFHHHHHBFGFHFG@DEBBFFHGFFGFFGEG1FGHDA/<@DFHGC?CDGG
@M02034:409:000000000-BFKT7:1:1113:5171:20037 1:N:0:25
AAAGTCGAGGTGCCTAAAGTGGCAACCCAGACTTAGGTTCGGGTTGGTGGTGTAGAGCTTCCTGTAGCCGCATGGCGTTCGTACTTAAATATGGAACTAACCATTCCAATTTTCGCTGTCTCTTATACACATCTCCGAGCCCACGAGACT
+
BBBBBFBA@DAAGGGFFGGGGGGHFGHGG2FFHHFGHGHG?2EFFG?GFGEFGHHGEGHHHHHHHFHHHGGEGGHHGGGGGGHHHHHHHHHHGHEFFGFGHHGHGHHHEHHHHHGGGGGHHGHHHHFGFHGGHHHGG?DGGGHGGG?CFF
@M02034:409:000000000-BFKT7:1:1113:8246:20038 1:N:0:25
AAAGTCGCGGTGCCTAAAGTGGCAACCCAGACTCGGGCTACTGTTGGTGGTGTAGAGCTTCCTGTAGCCGCATGGCGTTCGTACTTAAATATGGAACTAACCATTCCAATTTTCGCTGTCTCTTATACACATCTCCGAGCCAACGAGAC
+
A?AAAFA11>>A0BGFFGFGGGCHFGGFGHGGHGG//AFFBEFG2GF?C//FEDFFFGHHGGHHGFFFHGG/EFFGGGGGGGBGHHFGGHHHGHFGFHHEGHFGFF2F2E1FHHEGGCB1GBFFDHGD>F1FGGHBCG?@G00<CF.<?
@M02034:409:000000000-BFKT7:1:1113:13209:20042 1:N:0:25
AAAGTCGAGGTGCCTAAAGTGGCAACCCAGACTGTGATTTGTGTTGGTGGTGTAGAGCTTCCTGTAGCCGCATGGCGTTCGTACTTAAATATGGAACTAACCATTCCAATTTTCGCTGTCTCTTATACACATCTCCGAGCCCACGAGACT
+
CBCCCFCBBCABGGGGGGGGGGGHHHHGGHHGHHGGGGHHHHHHHHEGGGEBBGHHHHHHHHHHHHHHHGGGGGHHGFGGGFHHHHHGHHHHHHHGHHHHHHHHHHGHFHHHHHGGGGGHHHHHHHHHHHHHHHHHGCGGGGHGFGGGGH
@M02034:409:000000000-BFKT7:1:1113:8230:20048 1:N:0:25
AAAGTCGAGGTGCCTAAAGTGGCAACCCAGACTCGGGCTACTGTTGGTGGTGTAGAGCTTCCTGTAGCCGCATGGCGTTCGTACTTAAATATGGAACTAACCATTCCAATTTTCGCTGTCTCTTATACACATCTCCGAGCCCACGAGACT
+
CCCCCFCCCCBCGGGGGGGGGGGHHHHGGHGGHHGG?CGHGHGHGHHGEEEFA3FDDGGGBGGHHFHGGEG@FGF1EEEFF?EGFGHHHHHFGF33GHHHC03GGDGBFGGHHF?FGGGGGHHHFGHDFCGEGHHEE@BF@FGGGCCGGH
@M02034:409:000000000-BFKT7:1:1113:7241:20056 1:N:0:25
AAAGTCGAGGTGCCTAAAGTGGCAACCCAGACTAAGCAGAATGTTGGTGGTGTAGAGCTTCCTGTAGCCGCATGGCGTTCGTACTTAAATATGGAACTAACCATTCCAATTTTCGCTGTCTCTTATACACATCTCCGAGCCCACGAGACT
+
CCCCCFCCCCAAGGGGGGGGGGGHFHHGGHHGHHGGHGHHHHHHGHFEGGEBBDGGHHHHHHHHHHHHHGGEEEHHGEGGGFHHHHGHHHHHHHGHHHHHHGHHHHHGHHHHHHGGGGGGHHHHGHHGHHGHHHHFFCGDGGGGGGGGGG
@M02034:409:000000000-BFKT7:1:1113:14707:20057 1:N:0:25
AAAGTCGAGGTGCCTAAAGTGGCAACCCAGCTA
+
BBBBBFBBBBBBGGGGG4GFGGGHHHHGGH235
@M02034:409:000000000-BFKT7:1:1113:28471:20061 1:N:0:25
AAAGTCGAGGTGCCTAAAGTGGCAACCCAGACTCCGCCGTCTGTTGGTGGTGTAGAGCTTCCTGTAGCCGCATGGCGTTCGTACTTAAATATGGAACTAACCATTCCAATTTTCGCTGTCTCTTATACACATCTCCGAGCCCACGAGACT
+
BBBBBFBBBBAAGGGGGGGGGGGHHHHGGHHGHHHFFGGEGGDGHFHGFGEBBFGFFHHHHHHHHGHDGGGCGGHCEFGGFEGHHHGFHHGHHHHGHHHGFHFHHHGHHHHHHHGGGGGGHFHHGHHHHHHHHHHHGFCCGGHGGGGGGG
@M02034:409:000000000-BFKT7:1:1113:5879:20062 1:N:0:25
AAAGTCGAGGTGCCTAAAGTGGCAACCCAGACTACTACTCATGTTG
+
CCCCCFCCCCACGGGGGGGGGGGHHHHGGHH2G33DA5DF5BGH5F
@M02034:409:000000000-BFKT7:1:1113:26065:20065 1:N:0:25
AAAGTCGAGGTGCCTAAAGTGGCAACCCAGACTCTGCATCCGGTTGGTGGTGTAGAGCTTCCTGTAGCCGCATGGCGTTCGTACTTAAATATGGAACTAACCATTCCAATTTTCGCTGTCTCTTATACACATCTCCGAGCCCACGAGACT
+
CCCCCFBBBCABGGGGGGGGGGGFGGHGGGDGHHHHHHGHHGGGGGGGGGEBBBGHHHHHHHHHGGHHHGGFEFHHGGGGGGHHHHHHHHHHHHHGHHHFFHGHHHHFHHHHHHGGGGFHHHHGHHGHEGHHHHHGGCC?CFHGGCGGGH
@M02034:409:000000000-BFKT7:1:1113:12142:20066 1:N:0:25
AAAGTCGAGGTGCCTAAAGTGGCAACCCAGACTGCGTGTGCGGTTGGTGGTGTAGAGCTTCCTGTAGCCGCATGGCGTTCGTACTTAAATATGGAACTAACCATTCCAATTTTCGCTGTCTCTTATACACATCTCCGAGCCCACGAGACT
+
CCCCCFCCCCCCGGGGGGGGGGGHHHHGGHHGHHHEBEEGHGGGGGCEFGABBFGHHHHHHHHHHHHHHGGFGGHHGGGGGEHHHHHGHHGHHHHHHHHHHHHHHHHGHHHHHHGGGGGHHHHHHHHHGHHHHHGHGCGGGGHGGGGGGF
@M02034:409:000000000-BFKT7:1:1113:21021:20067 1:N:0:25
AAAGTCGAGGTGCCTAAAGTGGCAACCCAGACTTATTTTCTTGTTGGTGGTGTAGAGCTTCCTGTAGCCGCATGGCGTTCGTACTTAAATATGGAACTAACCATTCCAATTTTCGCTGTCTCTTATACACATCTCCGAGCCCACGAGACT
+
CCCCBFCBCCBCGFGGGGGGGGGHHHHGGHHGHGHFHFBDGGHHHHHGGGGFGGHHHHHHHHHHHHHHGGGEEGHHGGGGGGHHHHHFHHGHHHFHHHGHHHHHHHHHHHHHHHGGGGGGHGHHHHHHHHHHHHHHGGGGGGHGGGGGGF
@M02034:409:000000000-BFKT7:1:1113:18757:20073 1:N:0:25
AAAGTCGAGGTGCCTAAAGTGGCAACCCAGACTTGGTGTTGGGTTGGTGGTGTAGAGCTTCCTGTAGCCGCATGGCGTTCGTACTTAAATATGGAACTAACCATTCCAATTTTCGCTGTCTCTTATACACATCTCCGAGCCCACGAGACT
+
BBBBBFBBBBBBGGGGGGGGGGGHHHHGGHHGHHHHBFHEHHFGGGGGGGEFGGHHHHHHHHHHHHHHHGGFGGHHGGGGGFHHHHHHHHHHHHFDGHHHGHHHHHFFFGHHHHGGGGGHHHHFHHHHHHHHHHGHGCGGGGHGGGGGGH
@M02034:409:000000000-BFKT7:1:1113:2684:20074 1:N:0:25
AAAGTCGAGGTGCCTAAAGTCGCAACCCAGACTAAGAATAATGTTGGTGGTGTAGAGCTTCCTGTAGCCGCATGGCGTTCGTACTTAAATATGGAACTAACCATTCCAATTTTCGCTGTCTCTTATACACACTCCGAGCCCACGAGACTA
+
AAAAAFAADDAAFGGGGGGGFA0AEAEEECEFHGFFEE1BGHCHHHCEFCABF11AEFHHHFHFHHBBGEGEEEHAE?EBEEFGEHHFHHFHGG1BGFGHHHGHDHHBGGEGGEEGGGEEGGF2BFGGHCHGCGHGCGGGGHEG/@FFG?
@M02034:409:000000000-BFKT7:1:1113:11334:20076 1:N:0:25
AAAGTCGAGGTGCCTAAAGTGGCAACCCAGACTAGGAAGCAGGTTGGTGGTGTAGAGCTTCCTGTAGCCGCATGGCGTTCGTACTTAAATATGGAACTAACCATTCCAATTTTCGCTGTCTCTTATACACATCTCCGAGCCCACGAGACT
+
BCBCBFBBBCABGGGGGGGGGGGHGHHGGHHGHHHHHHHHHHHHHHGGGGEFFFHHHHHHGHHHHGHHHGGEGGHHGGGGGGHHHHHHHHHHHHGHGHHGHHHHHGHHHHHHHHGGGGGHHGHHGHHHGGHFGHGGECGGGFHGGGGGGH
@M02034:409:000000000-BFKT7:1:1113:18729:20079 1:N:0:25
AAAGTCGAGGTGCCTAAAGTGGCAACCCAGACTAGGCATCAGGTTGGTGGTGTAGAGCTTCCTGTAGCCGCATGGCGTTCGTACTTAAATATGGAACTAACCATTCCAATTTTCGCTGTCTCTTATACACATCTCCGAGCCCACGAGACT
+
BBBBBFBBBBBBGGGGFGFGGGGHHHHGGHHGHHFBCHHHHHHHHHGGGGEFFHHHHHHHHHHHHHHHHGGGGGHHGGGGGGHHHHHHHHHHHHHHHHGHHHHHHHHHHHHHHHGGGGGHHHHHGHHGHHHHHHGGGGGGGGHGGGGGGH
@M02034:409:000000000-BFKT7:1:1113:22162:20082 1:N:0:25
AAAGTCGAGGTGCCTAAAGTGGCAACCCAGACTGATAAGATGGTTGGTGGTGTAGAGCTTCCTGTAGCCGCATGGCGTTCGTACTTAAATATGGAACTAACCATTCCAATTTTCGCTGTCTCTTATACACATCTCCGAGCCCACGAGACT
+
CCCCBFCCCCAAGGGGGGGGGGGHHHHGGHHGHHHHHHHHHHGGHGFGFGBBBGHHHHGHHHHHHHHHHGGFGGHHGGGGGGHHHHHGHHHHGHHGHHGHGHHHHHHGHHHHHHGGGGGHHHHHHHHHGHHHHHHHGGGGGGHGGGGGGH
@M02034:409:000000000-BFKT7:1:1113:16868:20083 1:N:0:25
AAAGTCGAGGTGCCTAAAGTGGCAACCCAGACTGGTGTGTGGGTTGGTGGTGTAGAGCTTCCTGTAGCCGCATGGCGTTCGTACTTAAATATGGAACTAACCATTCCAATTTTCGCTGTCTCTTATACACATCTCCGAGCCCACGAGACT
+
BBBABFBBBD>AGGGGGGGGGFFFGHHGGHHGEGH5GHEGHG?EGGFEFEABGFGFHHHHHHHFHHHHHGGFEGHHGEFGGFGHHHFEHHEHHGEGGGHHHHEHHHGFHHHHHHGGGGFHHHHHHHEGHHHHHHHFDCFGGGHGGGGGGH
@M02034:409:000000000-BFKT7:1:1113:23755:20084 1:N:0:25
AAAGTCGAGGTGCCTAAAGTGGCAACCCAGACTAAGCGTCAGGTTGGTGGTGTAGAGCTTCCTGTAGCCGCATGGCGTTCGTACTTAAATATGGAACTAACCATTCCAATTTTCGCTGTCTCTTATACACATCTCCGAGCCCACGAGACT
+
CCCCBFCBCCABGGGGGGGGGGGHHHHGGHHGHHHHHGGGGGHHHHGEFGEBBBGHHHHHHHHHHGHHHGGGGGHFGGGGGFHHHHHHHHHHHHHHHHGHHHGHHFHGHHHHHHGGGGGHGGHHGHGFFHHHHHGFECGCGGHGGGGGGF
@M02034:409:000000000-BFKT7:1:1113:7422:20085 1:N:0:25
AAAGTCGAGGTGCCTAAAGTGGCAACCCAGACTTATACGGATGTTGGTGGTGTAGAGCTTCCTGTAGCCGCATGGCGTTCGTACTTAAATATGGAACTAACCATTCCAATTTTCGCTGTCTCTTATACACATCTCCGAGCCCACGAGACT
+
A3>>AFBBDBAABCGGGGGGGGGFBDFEGECFGGGGFFH?EEEHHFEA2E1BBAD55BEGHCHFBGHFHGC>EEHGEEECEBB?FGFBGHBGFFBGHHHHFFFFHGFFBGHHHFEDGGEGHHHHEHHFGCFFHHHBA/CC/CGEDCCEGF
@M02034:409:000000000-BFKT7:1:1113:16851:20088 1:N:0:25
AAAGTCGAGGTGCCTAAAGTGGCAACCCAGACTGGTGTGTGGGTTGGTGGTGTAGAGCTTCCTGTAGCCGCATGGCGTTCGTACTTAAATATGGAACTAACCATTCCAATTTTCGCTGTCTCTTATACACATCTCCGAGCCCACGAGACT
+
BBBBBFAADDAAFGGFGGGGGGGHHHHGGHDGHHHHHHGHHGGGFFEFFGBFGHHHHHHGHHHHHHHHGGGEEGHHGGGGGGHHHHHGHGFHHHFGGHHHGHHHHHGHHHHHHHGGGGGFHHHHHHHHHHGHHHGHGGGGGGHGCGGGGH
@M02034:409:000000000-BFKT7:1:1113:21684:20088 1:N:0:25
AAAGTCGAGGTGCCTAACGTGGCAACCCAGACTACGAAGCATGTTGGTGGTGTAGAGCTTCCTGTAGCCGCATGGCGTTCGTACTTAAATATGGAACTAACCATTCCAATTTTCGCTGTCTCTT
+
>AAA1BAA@AA1BFGGG1EAAFGACHFGGGFFEGFAE/AEHHH1AFFAEEEFFAGBHHHHHFBGHBGHGGG?EF00EEGGEE0?GGFBFHEFGF11BG1GFEBCE2E>2BGFFHCFG/?1FGD>
@M02034:409:000000000-BFKT7:1:1113:11802:20096 1:N:0:25
AAAGTCGAGGTGCCTAAAGTGGCAACCCAGACTTCGCAGAAGGTTGGTGGTGTAGAGCTTCCTGTAGCCGCATGGCGTTCGTACTTAAATATGGAACTAACCATTCCAATTTTCGCTGTCTCTTATACACATCTCCGAGCCCACGAGACT
+
BBBBBFBBBBABGGGGGGGGGGGHHHHGGEGGHHFFEEFGHHHHHHGGGFEFGFGHHHHHHHHHHHHHHGGEGGHHGEFFFEGHFHHFHHHHHGHHHHHHHHHHHHHGHHHHHHGGGGEGFFHHGHHHHHFHHFF2ABGG@CGGGGGGGH
@M02034:409:000000000-BFKT7:1:1113:15953:20101 1:N:0:25
AAAGTCGAGGTGCCTAAAGTGGCAACCCAGACTTAGGAGCAGGTTGGTGGTGTAGAGCTTCCTGTAGCCGCATGGCGTTCGTACTTAAATATGGAACTAACCATTCCAATTTTCGCTGTCTCTTATACACATCTCCGAGCCCACGAGACT
+
CCCCCFBCBCAAGGGGGGGGGGGHGHHGGHGGHHHHHHHHHHHHHHGGGG1BBFHGHHHHHHHHHHHHHGGGGGHHGGGGGGHHHHHHHHHHHHHFHHHHHHGHHHHHGHHHHHGGGGGHHHHHHHHHGHHHHHHGGGFGGGHGGGGGGH
@M02034:409:000000000-BFKT7:1:1113:21692:20105 1:N:0:25
AAAGTCGAGGTGCCTAAAGTGGCAACCCAGACTACGAAGCATGTTGGTGGTGTAGAGCTTCCTGTAGCCGCATGGCGTTCGTACTTAAATATGGAACTAACCATTCCAATTTTCGCTGTCTCTTATACACATCTCCGAGCCCACGAGACT
+
CCCCCFCBBBABGGGGGGGGGGGHHHHGGHHGHHHFEGGGHHHHHHHGGGFFFGHFHHHHHHHHHHHHHGGGGGHHGGGGGGHHHHHHHHHGHHGFHHHHHGFHHHHHHHHHHEGGGGGFHHHHHHHHHHEHHHGHGGGGGEHGGGGGDG
@M02034:409:000000000-BFKT7:1:1113:3407:20110 1:N:0:25
AAAGTCGAGGTGCCTAAAGTGGCAACCCAGACTTGTTTTTTTGTTGGTGGTGTAGAGCTTCCTGTAGCCGCATGGCGTTCGTACTTAAATATGGAACTAACCATTCCAATTTTCGCTGTCTCTTATACACATCTCCGAGCCCACGAGACT
+
ABBBAFBBBCBCGGGGFGGGGGGFHHGGGHHGHH3GGBGA22EGHHHGFGEFFFGHHHHHEHHFGHHGGEEFGGHEEEGFFEHHHHGGHHGHGHFFGHFFGHDHHHGGHHHHHHGGGGGFHHHHFHGGEFFHHHFDECGDGGGGGCGFAD
@M02034:409:000000000-BFKT7:1:1113:17597:20112 1:N:0:25
AAAGTCGAGGTGCCTAAAGTGGCAACCCAGACTGTGATTTGGGTTGGTGGTGTAGAGCTTCCTGTAGCCGCATGGCGTTCGTACTTAAATATGGAACTAACCATTCCAATTTTCGCTGTCTCTTATACACATCTCCGAGCCCACGAGACT
+
AAA>AFABBBABGGGGGGGGGDA4FHHDGFFFHHDADGAFGGEEFFEGGFAAAGHFHHHHFHHFGFGGHFGFEGHHGEGGGFHHGHHHHH4GHHFGHHHHHHHHHHGHFEGHHGFFGGGBDFHHGHFFFBBGHDGHGCCDCG/FCCGGCH
@M02034:409:000000000-BFKT7:1:1113:5014:20129 1:N:0:25
AAAGTCGAGGTGCCTAAAGTGGCAACCCAGACTACGAGGCTGGTTGGTGGTGTAGAGCTTCCTGTAGCCGCATGGCGTTCGTACTTAAATATGGAACTAACCATTCCAATTTTCGCTGTCTCTTATACACATCTCCGAGCCCACGAGACT
+
BABAAFAABD?AGGGGGGGGGGGGFGHGGEHDHHGECGCGGGGHGEF1FEAFB3FGGHHH5GHHHFGGHFG0EEGAEEEGGEGHHHHGHHHHHFEDGHFGFABCGFHBGHHHGBEGGGGGHHHHGFFFGGHFGHHGGCDGGGHGGGGGGF
@M02034:409:000000000-BFKT7:1:1113:17710:20135 1:N:0:25
AAAGTCGAGGTGCCTAAAGTGGCAACCCAGACTATGTTGCATGTTGGTGGTGTAGAGCTTCCTGTAGCCGCATGGCGTTCGTACTTAAATATGGAACTAACCATTCCAATTTTCGCTGTCTCTTATACACATCTCCGAGCCCACGAGACT
+
@AAAAFAADD>>CFGGGGGAFBGHFHCAFGAFHFHHFH2FGHFFHFFAFC/BABE2GHFFGBGFGHHGHG?AEEH0EEEFEEGCFHH1GHBHDHBGGFFGHHHHHHHHGGHHHHGGGGEHHGHHHHHGHGD<FGB<C@?CCCGGGCGCFH
@M02034:409:000000000-BFKT7:1:1113:19860:20138 1:N:0:25
AAAGTCGAGGTCCCTAAAGTGGCAACCCAGACTATGTGTTTGGTTGGTGGTGTAGAGCTTCCTGTAGCCGCATGGCGTTCGTACTTAAATATGGAACTAACCATTCCAATTTTCGCTGTCTCTTATACACATCTCCGAGCCCACGAGACT
+
CCCCCFCCCCCFGGGGGGGGGGGHHHHGGHHGHHHHDGGHHHGHHGGGGGEFFGHHHHHHHHHHHHHHHGGFEGHHGGGGGGHHHHHHHHHHHHHHGHHHHHHHHHHHHHHHHHGGGGGHHHHHHHGGHHGHHHHHGGGGGGHGGGGGGH
@M02034:409:000000000-BFKT7:1:1113:13703:20140 1:N:0:25
AAGGTCGAGGTGCCTAAAGTGGCAACCCAGACTACGCAGCCGGTTGGTGGTGTAGAGCTTCCTGTAGCCGCATGGCGTTCGTACTTAAATATGGAACTAACCATTCCAATTTTCGCTGTCTCTTATACACATCTCCGAGCCCACGAGACT
+
BBBCAFBBDBABGGGGGGGGGGGHHHHGGHHGHHHGGGGGHGGGGGGGGGEFBFHHHHHHHHHHHHHHHGGEFGHHGFGGGFHHHHHGHHHHHHHHHHHHHHHHHHHGHHHHHGGGGGGGHHHHGHGHGHHHHHHFGFGGGGHGGGGGGH
@M02034:409:000000000-BFKT7:1:1113:20033:20144 1:N:0:25
AAAGTCGAGGTGCCTAAAGTGGCAACCCAGACTAGGTATGCTGTTGGTGGTGTAGAGCTTCCTGTAGCCGCATGGCGTTCGTACTTAAATATGGAACTAACCATTCCAATTTTCGCTGTCTCTTATACACATCTCCGAGCCCACGAGACT
+
CCCCCFCCBCBBGGGGGGGGGGGHHHHGGHHGHHHHBFHHHHGGHHHGGGGFFGHHHGHHHHHHHHHGHGGGGGHGGEGGGGHHHHHHHHHHHGEGHHHHGFFHHHHGHHHHHHGGGGGGHHHHHHHHGHHHHHHGGCFGGGHGGDGGGH
@M02034:409:000000000-BFKT7:1:1113:12866:20147 1:N:0:25
AAAGTCGAGGTGCCTAAAGTGGCAACCCAGACTAATACGAAGGTTGGTGGTGTAGAGCTTCCTGTAGCCGCATGGCGTTCGTACTTAAATATGGAACTAACCATTCAATTTTCGCTGTTCTTATACCATCTCCGAGCCCACGAGACTAAG
+
DDDDCFCCDDBCGGGGGGGGGGGHHHHGGHHGHHHHHHGG2FGHHHEGGGEFFGHHHHHHHHHHHHHHHGGEGGHHGFGGGFHHHHHHHHHHHHGHHHHHHHGHHHHHHHHHFF<EFEHHHHDHFBFFHHHHHG/DC/CFGGGCDEBHFF
@M02034:409:000000000-BFKT7:1:1113:28583:20148 1:N:0:25
AAAGTCGAGGTGCCTAAAGTGGCAACCCAGACTAAGAAGAAGGTTGGTGGTGTAGAGC
+
BCCCCFBABCCCGGGGGGGGGGGHHHHGGHHGHFFG3BA3AEHHFH?E21EA13D555
@M02034:409:000000000-BFKT7:1:1113:24208:20150 1:N:0:25
AAAGTCGAGGTGCCTAAAGTGGCAACCCAGACTAAGAAGACGGTTGGTGGTGTAGAGCTTCCTGTAGCCGCATGGCGTTCGTACTTAAATATGGAACTAACCATTCCAATTTTCGCTGTCTCTTATACACATCTCCGAGCCCACGAGACT
+
BBBCAFBBCCAAGGGGGGGFFGGHHGHGGHHGHHHHHFHHHGGEFGGGGGEBBFHHHHHHFHHHHFHGHGGGGGHGGEGGFGHHHHHHHHHHHHFGHHHHHHFHHHGGHHHHHHGGGGGHHHHGHHHHFHHHHHHHGGGGCGHGGGGGGG
@M02034:409:000000000-BFKT7:1:1113:22958:20152 1:N:0:25
AAAGTCGAGGTGCCTAAAGTGGCAACCCAGACTGGGTAGGAGGTTGGTGGTGTAGAGCTTCCTGTAGCCGCATGGCGTTCGTACTTAAATATGGAACTAACCATTCCAATTTTCGCTGTCTCTTATACACATCTCCGAGCCCACGAGACT
+
BABBAFBBBBBBGGGGGGGGGGGHHHHGGHGGHHHHFGGGGGGEHHGGGGEFFGHHHHHHHHHHHGHGHGGGGGHHGGGGGFHHHHHHHHHHHHHFHHGGHHHHHHHHHHHHHHGGGGGGHHHHHHGDFHDGHHHGGFGGGGHGGGGGGH
@M02034:409:000000000-BFKT7:1:1113:23229:20153 1:N:0:25
AAAGTCGAGGTACCTAAAGTGGCAACCCAGACTCATACTCCGGTTGGTGGTGTAGAGCTTCCTGTAGCCGCATGGCGTTCGTACTTAAATATGGAACTAACCATTCCAATTTTCGCTGTCTCTTATACACATCTCCGAGCCCACGAGACT
+
BBBBBFBBBBBFGGGGGGGGGGGHGHHGGDFGHHFFFHHGHGCEEGGFFEEFFGHEGFHHHHHHHHHHHGGEEGHHGGGGGGHHHHG@FHHHG3FGFHHHHHHHGHGHBGHHHHGGGGGGFHHHHHGH3FGFFHGHGC/@BFGFGCDFGF
@M02034:409:000000000-BFKT7:1:1113:3405:20156 1:N:0:25
AAAGTCGAGGTGCCTAAAGTGGCAACCCAGACTACGCTGAAGGTTGGTGGTGTAGAGCTTCCTGTAGCCGCATGGCGTTCGTACTTAAATATGGAACTAACCATTCCAATTTTCG
+
BBBABFABBBABGGGGGGGFGGGFHEFGGHGFHF3A2BEBABFH3GE1AAFAF3D5FB3B5FGGB5BBBBE?EEF1>B>FA12?FBEBGHF4B@33BBDC303BFBH4?G3F44<
@M02034:409:000000000-BFKT7:1:1113:23247:20158 1:N:0:25
AAAGTCGAGGTACCTAAAGTGGCAACCCAGACTCATACTCCGGTTGGTGGTGTAGAGCTTCCTGTAGCCGCATGGCGTTCGTACTTAAATATGGAACTAACCATTCCAATTTTCGCTGTCTCTTATACACATCTCCGAGCCCACGAGACT
+
CBCCCFCCCCBFGGGGGGGGGGGHHHHGGHHGHHHHHHHHHGGGFGGGGGEFHHHHGHGHHHHHHHHHHGGEEGHHGEGGGGHHHHHHHHHHHHHHHHHHHHHHHHHGHGHHHGGGGGGHGHHHHHGHGFFHHHHHGG?DGFHGFGGGGH
@M02034:409:000000000-BFKT7:1:1113:25191:20187 1:N:0:25
AAAGTCGAGGTGCCTAAAGTGGCAACCCAGACTAAGCATCCTGTTGGTGGTGTAGAGCTTCCTGTAGCCGCATGGCGTTCGTACTTAAATATGGAACTAACCATTCCAATTTTCGCTGTCTCTTATACACATCTCCGAGCCCACGAGACT
+
CCCCCFBCCCABGGGGGGGGGGGHHHHGGHHGHHHHHHHHHHHHHHHGGGEBFGHHHHHHHHHHHHHHHGGGGGHHGGGGGGHHHHHHHHHHHHGFHHHHHHGHHHHGHHHHHHGGGGGHHHHHHHGHHHHHHHHHGGGGGGHGGGGGGH
@M02034:409:000000000-BFKT7:1:1113:24970:20190 1:N:0:25
AAAGTCGAGGTGCCTAAAGTGGCAACCCAGACTACGAGTGAGGTTGGTGGTGTAGAGCTTCCTGTAGCCGCATGGCGTTCGTACTTAAATATGGTACTAACCATTCCAATTTTCGCTGTCTCTTATACACATCTCCGAGCCCACGAGACT
+
CCCCCFBCCCBBGGGGGGGGGGGHHHHGGHHGHHBE2EBFAFAFFH2EC?EB1AF5FEGH5FGHF5AAAEG>FFE1>EEFEE2?FGF@FFDEDG44BFHHF03FD4BEFGGGGEEDG?EDDFH3D33DFBGFGFH2<<?C@FGG@@/?EG
@M02034:409:000000000-BFKT7:1:1113:17991:20194 1:N:0:25
AAAGTCGAGGTGCCTAAAGTGGCAACCCAGACTCATCGTTCTGTTGGTGGTGTAGAGCTTCCTGTAGCCGCATGGCGTTCGTACTTAAATATGGAACTAACCATTCCAATTTTCGCTGTCTCTTATACACATCTCCGAGCCCACGAGACT
+
CBCCCFCCCCBCGGGGGGGGGGGHHHHGGHHGHHHHHHHHHFGHHHHGGGEFFGH5FHHHGHHHHGHFFGGEFFHCFFGGGEFHHHHHHHHHGHBDFHHGGFDHHHHFHGHHHHGGGGGHFHHHHHHHFGGFHHFFGCGGCCGGGGFGFH
@M02034:409:000000000-BFKT7:1:1113:22754:20210 1:N:0:25
AAAGTCGAGGTGCCTAAAGTGGCAACCCAGACTGAGGGGCGGGTTGGTGGTGTAGAGCTTCCTGTAGCCGCATGGCGTTCGTACTTAAATATGGAACTAACCATTCCAATTTTCGCTGTCTCTTATACACATCTCCGAGCCCACGAGACT
+
CCCCCFCCCCBBGGGGGGGGGGGHHHHGGHHGHHHHGGGCGGGFGCEEFG???BGEFGHHGHHHHHHGHGCEGGHHGGGGFACGHHFFHHFGFHDGHHHFGHHHHHHHHHHHHFGFGGEHHHHHGHFGDHFGHHHGDCCCGGHGGGGGAC
@M02034:409:000000000-BFKT7:1:1113:26313:20217 1:N:0:25
AAAGTCGAGGTGCCTAAAGTGGCAACCCAGACTAAGAATCAGGTTGGTGGTGTAGAGCTTCCTGTAGCCGCATGGCGTTCGTACTTAACTATGGAACTAAACCATTCCAATTTTCGCTGTCTCTTATACACATCTCCGA
+
>11A1BA?DDAAGFFC1F1ABFEHG0BEFHCCFHHF1FFF1B11B0EECEEFEEHF1FFFBGHGG2BBBAE>E/BB>B/FCABFGGFB1BBFGHFDFH1C>F>/BF22G2BFDBG//EE/GF2FG1FB2BBFFCG1BCG
@M02034:409:000000000-BFKT7:1:1113:23471:20217 1:N:0:25
AAAGTCGAGGTGCCTAAAGTGGCAACCCAGACTCATCTGCAGGTTGGTGGTGTAGAGCTTCCTGTAGCCGCATGGCGTTCGTACTTAAATATGGAACTAACCATTCCAATTTTCGCTGTCTCTTATACACATCTCCGAGCCCACGAGACT
+
AB@?AFAADBAAGFGGGGGGGFGCEHHEEGEFB3FDFG55EEAEGGCEA1ABBFGBGHHHBEHFAGFDHGGEGEHGGEEFAEBGFHH3GHBEGEDGGHGHHHHHHHGG4BGHFHCGGE?FFHHBGHE3FGDCFHHFC/B>/FA</@DFDF
@M02034:409:000000000-BFKT7:1:1113:3701:20223 1:N:0:25
AAAGTCGAGGTGCCTAAAGTGGCAACCCAGACTCCTAAGAAGGTTGGTGGTGTAGAGCTTCCTGTAGCCGCATGGCGTTCGTACTTAAATATGGAACTAACCATTCCAATTTTCGCTGTCTCTTATACACATCTCCGAGCCCACGAGACT
+
BBCCBFBBCBBBGGGGGGGGGGGHHHHGGHHGHHHHHHHGHHHGHHGEFFAFFDHHHHGHHHHHHHHFHEEEGEH?FFGGGEHHHHHFBGGGHHHGFHGFGHFHHHHFHHHHHFGFGGGFHHHHGHGF?GDHHHH2E?D@FGGGGGCEGF
@M02034:409:000000000-BFKT7:1:1113:26252:20226 1:N:0:25
AAAGTCGAGGTGCCTAAAGTGGCAACCCAGACTTGGGTTCTTGTTGGTGGTGTAGAGCTTCCTGTAGCCGCATGGCGTTCGTACTTAAATATGGAACTAACCATTCCAATTTTCGCTGTCTCTTATACACATCTC
+
BCBCCFBBBCABGGGGGGGGGGGHHHHGGHHGH53A22BBDDDADGEAFEFFAAF5FDGG5FFH55F5BEE0EEFAEEEFEE21?FG@BFHFHG33FGFH3?3FGDGB4FFHGD@?EA?FGGHHGG33F2DGHHH
@M02034:409:000000000-BFKT7:1:1113:26295:20227 1:N:0:25
AAAGTCGAGGTGCCTAAAGTGGCAACCCAGACTAAGAATCAGGTTGGTGGTGTAGAGCTTCCTGTAGCCGCATGGCGTTCGTACTTAAATATGGAACTAAACCATTCCAATTTTCGCTGTCTCTTATACACATCTCCGAGCCCACGAGAC
+
CBBCBFCCCCBCGGGGGGGGGGGHHHHGGHHGHHHHGHHHGHHGHHGGGGFFGHHGHHHHHHHHHHHGHGGGGGHHGGGGGGHHHHHHHHHHHHGFHHHHHHHHHHHHHHFHHHGFGGGGHGHHHFHHHHFHHHHHHGGGGGGHGGGGFE
@M02034:409:000000000-BFKT7:1:1113:3144:20229 1:N:0:25
GCTCTTAAAGAGGAGAAAGGTCATGCCTACTCCTCCTGCTAA
+
AABABFFFFFFFGGGGGGGGGGHHHH4A5BFHCFBBF3BG55
@M02034:409:000000000-BFKT7:1:1113:6668:20233 1:N:0:25
AAAGTCGAGGTGCCTAAAGTGGCAACCCAGACTACGGATTAGGTTGGTGGTGTAGAGCTTCCTGTAGCCGCATGGCGTTCGTACTTAAATATGGAACTAACCATTCCAATTTTCGCTGTCTCTTATACACATCTCCGAGCCCACGAGACT
+
BBBBBFBBBBABGGGGGGGGGGGHHHHGGHHGHHH?22B2BGHEGHGFEGEFFFHFHHHHHHHGHHHHHGGEGGHGGGGGGEGHHHGFHHHHHHGFGHGGCGHHHHHHHHHHH4EEGGGFHGHHHHGHFHHGGBGFGGGGGGFGGGGFGF
@M02034:409:000000000-BFKT7:1:1113:25822:20237 1:N:0:25
AAAGTCGAGGTGCCTAAAGTGGCAACCCAGACTATGCATAATGTTGGTGGTGCAGAGCTTCCTGTAGCCGCATG
+
BBBBAFABB@AAGGGGGGGGGGGHHHHGGHHGHE5ABFGFFF5AFH22AEE233D51A335BB55555A1A0B>
@M02034:409:000000000-BFKT7:1:1113:27379:20239 1:N:0:25
AAAGTCGAGGTGCCTAAAGTGGCAACCCAGACTCCG
+
BBBBBFAADBABGGGGGGGGGGGHHHHGGEFGH3BE
@M02034:409:000000000-BFKT7:1:1113:6981:20239 1:N:0:25
AAAGTCGAGGTGCCTAAAGTGGCAACCCAGACTCTTATTCCGGTTGGTGGTGCTGA
+
CDDDCFCCDDBBGGGGGGGGGGGHHHHGGHGGH3AD55D55AAF2A2A11BA33D5
@M02034:409:000000000-BFKT7:1:1113:3691:20242 1:N:0:25
AAAGTCGAGGTGCCTAAAGTGGCAACCCAGACTCATTTGTTGGTTGGTGGTGTAGAGCTTCCTGTAGCCGCATGGCGTTCGTACTTAAATATGGAACTAACCATTCCAATTTTCGCTGTCTCTTATACACATCTCCGAGCCCACGAGACT
+
BBCBAFBBCCBCGGGGGGGGGGGHHHHGGHHGHH3D5AF5BBGEHGGGFGEFFGGHFHHHHHHHGHHFHFGEEFHFEFGGFFHHHHHHHHHHHHGGFGGHHHHHHHHGGGHHHGGDGGGHHHHHFHGHGGGHHGGGGCGGCGHGGGGGGF
@M02034:409:000000000-BFKT7:1:1113:15596:20245 1:N:0:25
AAAGTCGAGGTGCCTAAAGTGGCAACCCAGACTTTGCGTTAGGTTGGTGGTGTAGAGCTTCCTGTAGCCGCATGGCGTTCG
+
AA@AAFAA?D>>1B1GGGGGGGC01FGCFC0F1BDD1A/BEC0GHFE/AEA/FB1EHHHGH1G1BGHGHGGCEGH0>>E/?
@M02034:409:000000000-BFKT7:1:1113:6660:20250 1:N:0:25
AAAGTCGAGGTGCCTAAAGTGGCAACCCAGACTACTCATCAGGTTGGTGGTGTAGAGCTTCCTGTAGCCGCATGGCGTTCGTACTTAAATATGGAACTAACCATTCCAATTTTCGCTGTCTCTTATACACATCTCCGAGCCCACGAGACT
+
CCCCCFCCCCBCGGGGGGGGGGGHHHHGGHHGHB3DGHH5GHHHHHGGGGGFGGHGHHHHHHHHHHHHHGGFEGHGFGGGGGHHHHHHFHHHHHFHHHGGHHGHHHHHHHHHHHGGGGFHHHHHHHHFFFHHHHHHGGGBGGHGGGGGGB
@M02034:409:000000000-BFKT7:1:1113:3956:20252 1:N:0:25
AAAGTCGAGGTGCCTAAAGTGGCAACCCAGACTCCTCATGCTGTTGGTGGTGTAGAGCTTCCTGTAGCCGCATGGCGTTCGTACTTAAATATGGAACTAACCATTCCAATTTTCGCTGTCTCTTATACACATCTCCGAGCCCACGAGAC
+
CCCCCFCCCCBCGGGGGGGGGGGHHHHGGHHGH33BAF55555FGHHGGGGFGHHHHHHHGHHHHHHFHGGGGGHHGGGGGGFHHHHGHHFHHHDFHHGGHHGGHGGFHGHHHHGGGGGGHHHHHHGHHHHHFGFHGGGGGGHGGGGGF
@M02034:409:000000000-BFKT7:1:1113:3974:20257 1:N:0:25
AAAGTCGAGGTGCCTAAAGTGGCAACCCAGACTCCTCATCCTGTTGGTGGTGTAGAGCTTCCTGTAGCCGCATGGCGTTCGTACTTAAATATGGAACTAACCATTCCAATTTTCGCTGTCTCTTATACACATCTCCGAGCCCACGAGACT
+
BBBBBF?ADBBBGFGGGGGDBFFHHHHGGHHGHHBHHFHHHHHHHHHGCEEAAEGBGHHHHHHHHFHHHGGEEEHFGGGGGFFHHHHHDFGHHHFFHHHHHHDGHGGEFFHHHHGEFGGHHHHGGHGEDFDGFHHFGG/<CFHEGF/C?<
@M02034:409:000000000-BFKT7:1:1113:8348:20259 1:N:0:25
AAAGTCGAGGTGCCTAAAGTGGCAACCCAGACTACTCTGCCTGTTGGTGGTGTAGAGCTTCCTGTAGCCGCATGGCGTTCGTACTTAAATATGGAACTAACCATTCCAATTTTCGCTGTCTCTTATACACATCCCGAGCCCACGAGACTA
+
BBBBCFBCCCAAGGGGGGGGGGGHHHHGGHHGHHGHHHHGHHHHFGFEFGABBGHGHHGHHHHGHHHHHGGGGGHHGGFGEEGHHHHGHHHHHHHHHHHGHHHHHHGGHHHHHFGGGGGEHGHHHHHGFGFGHFHFFG@@FHFFC@EDHD
@M02034:409:000000000-BFKT7:1:1113:9105:20259 1:N:0:25
AAAGTCGAGGTGCCTAAAGTGGCAACCCAGACTCTTTTGTTTGTTGGTGGTGTAGAGCTTCCTGTAGCCGCATGGCGTTCGTACTTAAATATGGAACTAACCATTCCAATTTTCGCTGTCTCTTATACACATCTCCGAGCCCACGAGACT
+
BBBCBFCCCBAAGGGGGGGGGGGGGGHGGHEGHHHHHHGHHHHHHHHGGGEBFDGFHHHHGHHGHGHHHGGCFGHGGEGGEFEGHHHGHHHHHHHHHHFGHHGHHHGGHHHHHFFGGGFGHHHHHGHGFHFGHHHHF@G@GGHGGGGFEG
@M02034:409:000000000-BFKT7:1:1113:7030:20273 1:N:0:25
AAAGTCGAGGTGCCTAAAGTGGCAACCCAGACTGGGAGTGAGGTTGGTGGTGTAGAGCTTCCTGTAGCCGCATGGCGTTCGTACTTAAATATGGAACTAACCATTCCAATTTTCGCTGTCTCTTATACACATCTCCGAGCCCACGAGAC
+
3?AA>DAAB@?AGGGG4FGGGGGHHFHG2FGGHHGC2AEF53FFGCGEF1EFADGHFFHHHGFBFFHFFEE>FEHA?EEG??GHHHHHF4@GGGHFHHFFBBGGHBHFHHGHHEEEEEGEFFFHHF3F?C22FGGF//BCCFEF/<?EE
@M02034:409:000000000-BFKT7:1:1113:22053:20280 1:N:0:25
AAAGTCGAGGTGCCTAAAGTGGCAACCCAGACTAAGCAGATTGTTGGTGGTGTAGAGCTTCCTGTAGCCGCATGGCGTTCGTACTTAAATATGGAACTAACCATTCCAATTTTCGCTGTCTCTTATACACATCTCCGAGCCCACGAGACT
+
BBBBBFBBBBABGGGGGGGGGGGFFHFGGHHGHHHHHHFHHHHHHHEFGGBBBFHHGHHHHHHGHHHGHGGEEFHHGEFGGGFHHHHHHHGHHHHHGHHHHHHHHHHHHHHHHHGGGGGGHHHHHHFHHHFGHGHFGG?CGGHGGGGGGG
@M02034:409:000000000-BFKT7:1:1113:13339:20285 1:N:0:25
AAAGTCGAGGTGCCTAAAGTGGCAACCCAGACTGTGTTTCGTGTTGGTGGTGTAGAGCTTCCTGTAGCCGCATGGCGTTCGTACTTAAATATGGAACTAACCATTCCAATTTTCGCT
+
BABBBFBBBBBBGGGG4GGGGGGHFHFFGGFGHHHHHHHHGHGHHG2BF?1AB3D5D53BGHFHGGABFEE0EEHBE>>FE>2FGHGGHHHFHE33B3FG303B?FF44BFFG4</?
@M02034:409:000000000-BFKT7:1:1113:7026:20290 1:N:0:25
AAAGTCGAGGTGCCTAAAGTGGCAACCCAGACTGGGAGTGAGGTTGGTGGTGTAGAGCTTCCTGTAGCCGCATGGCGTTCGTACTTAAATATGGAACTAACCATTCCAATTTTCGCTGTCTCTTATACACATCTCCGAGCCCACGAGACT
+
BBCCAFCCCCABGGGGGGGGGGGHHHHGGHHGHHGHCFFFGHHHHHGGGGEFFFHGHHHHHHHHHHHHHGGEGGHGGFGGFFHHHHGHHHHHHHGHHHGGHHHHHHHGHHHHHHGGGGGHHHHHHHFGFHFHHHHHGGGGGGHGGGGGGG
@M02034:409:000000000-BFKT7:1:1113:17202:20292 1:N:0:25
AAAGTCGAGGTGCCTAAAGTGGCAACCCAGACTCCTAGTCGGGTTGGTGGTGTAGAGCTTCCTGTAGCCGCATGGCGTTCGTACTTAAATATGGAACTAACCATTCCAATTTTCGCTGTCTCTTATACACATCTCCGAGCCCACGAGACT
+
BBCCCFCBBBBCGGGGGGGGGGGHHHHGGHHGHHGHGHHHGGGHGGGGGGEBBEGFHHHHBHHHGHHGHGGEGEHGFEGGGFHHHHGHHHHHHHFFHHHHHHGHHHHFHHHGFFFGGGGHHHHGGFHHHHHFHHHFDCGGGGEGGCFGGH
@M02034:409:000000000-BFKT7:1:1113:9084:20292 1:N:0:25
AAAGTCGAGGTGCCTAAAGTGGCAACCCAGACTCGGGCGCCGGTTGGTG
+
CCCCBFBBCCBCGGGGGGGGGGGHHHHGGHHGHC22E2EEEEFG1E01?
@M02034:409:000000000-BFKT7:1:1113:19531:20298 1:N:0:25
AAAGTCGAGGTGCCTAAAGTGGCAACCCAGACTAAGGAGCATGTTGGTGGTGTAGAGCTTCCTGTAGCCGCATGGCGTTCGTACTTAAATATGGAACTAACCATTCCAATTTTCGCTGTCTCTTATACACATCTCCGAGCCCACGAGACT
+
BBBABFBBBBAAGGGGGGGGGCCBHHHGGDDGHGHFCAAFGHFHHEFEF?ABF3FFFFFGHGHGHHHHHGGFFGHHGEGEFEGHHHGHHHBGHFFFGHHHHHHHHHHFHHHHHH?FGGFHHHHHHGHGHHGHHHHFGBGGGGHGGGGGGH
@M02034:409:000000000-BFKT7:1:1113:24753:20304 1:N:0:25
AAAGTCGAGGTGCCTAAAGTGGCAACCCAGACTCGGTTTGTGGTTGGTGGTGTAGAGCTTCCTGTAGCCGCATGGCGTTCGTACTTAAATATGGAACTAACCATTCCAATTTTCGCTGTCTCTTATACACATCTCCGAGCCCACGAGACT
+
BCCCAFBCCCABGGGGGGGGGGGHHHHGGHHGHHGGAAEE2FEHGGGDEGEAA3FFHDGGGHHHFDGDGGGEEGFAE?EGGEBGGHHGGHHFHH33GHHHC03GGFHFHGHHHGGGGGDFFHHDFFHGHEHHHHHHGGGGGEFFFFGGFG
@M02034:409:000000000-BFKT7:1:1113:20306:20310 1:N:0:25
AAAGTCGAGGTGCCTAAAGTGGCAACCCAGACTTCGCAGTAGGTTGGTGGTGTAGAGCTTCCTGTAGCCGCATGGCGTTCGTACTTAAATATGGAACTAACCATTCCAATTTTCGCTGTCTCTTATACACATCTCCGAGCCCACGAGAC
+
AABBBFBBDBBAGGFGFFGGGGGFFHHDCGAFHFEA2BEEGHHHHHEACE1AFGAGHFHHHHHHHHHFHG?>FFHFGEFEFEGHHHGHDHDGHHFHFGFHHFHFFHHGHHHHHHEGGGGFFDGGGHF?3CBFHHH2C@FGGGEGFCGGC
@M02034:409:000000000-BFKT7:1:1113:11965:20320 1:N:0:25
AAAGTCGAGGTGCCTAAAGTGGCAACCCAGACTCATTAGCATGTTGGTGGTGTAGAGCTTCCTGTAGCCGCATGGCGTTCGTACTTAAATATGGAACTAACCATTCCAATTTTCGCTGTCTCTTATACACATCTCCGAGCCCACGAGACT
+
AABCBFBABCBCGGGGGGGGGGGHHHHGGHHGHHB55FGFDFGFFHGGFGEFGHHHHHHGHHHGGFHHHGGFGGHGGFGGGGHHHHHGHHHHHHFGGFFGHGGHHHFHHHHHHHGGGGFFHFHHGHFGDGBHBGHHGFGGCGHGFGGGGG
@M02034:409:000000000-BFKT7:1:1113:21630:20322 1:N:0:25
AAAGTCGAGGTGCCTAAAGTGGCAACCCAGACTGGGTAGGGGGTTGGTGGTGTAGAGCTTCCTGTAGCCGCATGGCGTTCGTACTTAAATATGGAACTAACCATTCCAATTTTCGCTGTCTCTTATACACATCTCCGAGCCCACGAGACT
+
BBBBBFBABBABGGGFGGFGGGGHHHHGGHHGHHHHGHGGGGFGFGGGGGABFDFHHHHHHHHGGGHHHGGEGFHHGGGGFEGHHHHGHHGHHHGHHHHGHHHHHHFHHHHHHHGGGGGHHHHGHHGFHHHHHHGFEC?GCGHGGCGFDH
@M02034:409:000000000-BFKT7:1:1113:25849:20329 1:N:0:25
AAAGTCGAGGTGCCTAAAGTGGCAACCCAGACTCGGTTTCCTGTTGGTGGTGTAGAGCTTCCTGTAGCCGCATGGCGTTCGTACTTAAATATGGAACTAACCATTCCAATTTTCGCTGTCTCTTATACACATCTCCGAGCCCACGAGACT
+
ABBBAFABCCBBGGGGGGGGGGGHHHHGGHHGHHGGEEGH5FFGHHHGGGEFGDGGHHHHHHHHHHHGFGGEFGHFGEGGGFFHHHHGHHHHHHEGHHHHFG3GHHFFHHHHHDEGGGFHGHGGGHHHHHFCGEE?EB?DCGHACG/AEF
@M02034:409:000000000-BFKT7:1:1113:21903:20339 1:N:0:25
AAAGTCGAGGTGCCTAAAGTGGCAACCCAGACTCATGCGCCGGTTGGTGGTGTTGAGCTTCCTGTAGCCGCATGGCGTTCGTACTTAAATATGGAACTAACCATTCCAATTTTTGCTGTCTCTTATACACATCTCCG
+
AABBAFBBDBAAGGGGGGGGGFGGFHHGGHHGFBHCH5E?2EEGG?0EF?EAA1B5FBDGHFHH@D@DF1E>EEG1E?EFE>BFGBFFHFBHFG3?FEHHGAFGGHF44B3B33<FFF3B3BF332@>DF2<FFG2?
@M02034:409:000000000-BFKT7:1:1113:16968:20347 1:N:0:25
AAAGTCGAGGTGCCTAAAGTGGCAACCCAGACTGCGGGGGAGGTTGGTG
+
AAAAAFAADDA1FGGFB1FBGAFFFA0BCCFF11EEGGCE/E@EGEEEE
@M02034:409:000000000-BFKT7:1:1113:21801:20354 1:N:0:25
AAAGTCGAGGTGCCTAAAGTGGCAACCCAGACTAGGTAGCGGGTTGGTGGTGTAGGGCTTCCTGTAGCCGCATGGCGTTCGTACTTAAATATGGAACTAACCATTCCAATTTTCGCTGTCTCTTATACACATCTCCGAGCCCACGAGACT
+
AAAAAFAA@D1AFGGGGGGFGF0AEHHACAAFFCGBFE1BE/AEFECACA/BBAD1A0FGHCHFEGF@GE?@EEH>>?E/E?>?GHFBFFBBFDB>GHHHCCGFDHHBGGDGFFGGGG/BFGFDFFHHGHHFHHHGE@@C/FHEGGGGGH
@M02034:409:000000000-BFKT7:1:1113:15335:20354 1:N:0:25
AAAGTCGAGGTGCCTAAAGTGGCAACCCAGACTTATAAGCAGGTTGGTGGTGTAGAGCTTCCTGTAGCCGCATGGCGTTCGTACTTAAATATGGAACTAACCATTCCAATTTTCGCTGTCTCTTATACACATCTCCGAGCCCACGAGAC
+
CCCCCFACBCAAGGGGGGGGGGGHHHHGGHHGHC555F5FGHHHHHFGGGGFFFGHHHHHHHHHHHHHHGGEEGHHGGGGGGHHHHHHHHHHHHFGHHHHHHFHHHHHHHHHHHGGGGGHGHHHHHHHHGHHHHGHFDFGGGHGGGGGG
@M02034:409:000000000-BFKT7:1:1113:10316:20355 1:N:0:25
AAAGTCGAGGTGCCTAAAGTGGCAACCCAGACTACTCCGACTGTTGGTGGTGTAGAGCTTCCTGTAGCCGCATGGCGTTCGTACTTAAATATGGAACTAACCATTCCAATTTTCGCTGTCTCTTATACACATCTCCGAGCCCACGAGACT
+
CCCCCFBBDDBCGGGGGGGGGGGHHHHGGHHGHHHFHCFGCGFHHHHGGGEFGHHHHHHHHHHHHGHHHGGFGGHHGGGGGGHHHHHGHHHHHHHHHHGGHHFGHHHHFHHHHHGGGGGGHFHHHHHHHFFFHHHHGGCGGGHGGGGGGH
@M02034:409:000000000-BFKT7:1:1113:9923:20355 1:N:0:25
AAAGTCGAGGTGCCTAAAGTGGCAACCCAGACTAAGATGTCTGTTGGTGGTGTAGAGCTTCCTGTAGCCGCATGGCGTTCGTACTTAAATATGGAACTAACCATTCCAATTTTCGCTGTCTCTTATACACATCTCCGAGCCCACGAGACT
+
AABBAFBBBBAAGGGGGGGGGGGHHHFFGHHGHHDFFFHHHGHHHHHGGG2BBFGHHHHHHHHHHHHHHGGGGGHHGGGGGGHHHHGHHHHHHHFGGHGHHHGHHHHFHHHHHGGGGGFHHHHHHHHHHFHHHHHFFCCCCGHGGGGGGH
@M02034:409:000000000-BFKT7:1:1113:15554:20359 1:N:0:25
AAAGTCGAGGTGCCTAAAGTGGCAACCCAGACTGGGAGTCATGTTGGTGGTGTAGAGCTTCCTGTAGCCGCATGGCGTTCGTACTTAAATATGGAACTAACCATTCCAATTTTCGCTGTCTCTTATACACATCTCCGAGCCCACGAGACT
+
BBBBBFBBBBABGFGGGFGGGGGGHGHGGHHGGHDEGFGHHHHHHGHDGGEFGFGHHHHFHHHHHHHHGGGCFGGFEEEGGGHHHHFEBGEHHHBDFHFGFEHHGFHFGHHHHFGGG/EDGBHHGH4??FFHHHDB?/B/BFFGG??EDG
@M02034:409:000000000-BFKT7:1:1113:28311:20370 1:N:0:25
AAAGTCGAGGTGCCTAAAGTGGCAACCCAGACTAGTATGATGGTTGGTGGTGTAGAGCTTCCTGTAGCCGCATGGCGTTCGTACTTAAATATGGAACTAACCATTCCAATTTTCGCTGTCTCTTATACACATCTCCGAGCCCACGAGACT
+
ABAABFBBBBABBGGGGGGGGGGGFGHGGHGEHHHHGHHHHHHHHGGFFGAAFDGDGBHHFHHGFDGFGEF@FEHFEBEFE?2BGHFFHHFHGFBFGHHHFCDGFHGEFGFHHHEEGFEFGFHHF4FFDFFHHHHDFCGGCGHFFFGGGG
@M02034:409:000000000-BFKT7:1:1113:7266:20372 1:N:0:25
AAAGTCGAGGTGCCTAAAGTGGCAACCCAGACTGGGGTTGGTGTTGGTGGTGTAGAGCTTCCTGTAGCCGCATGGCGTTCGTACTTAAATATGGAACTAACCATTCCAATTTTCGCTGTCTCTTATACACATCTCCGAGCCCACGAGACT
+
BCCCBFBABBBBGGGGGGGFGGGHHHHGFGHGHHHHGEEGCGGHGHFGGGGFGHHGHHHHGHHHGHHGGGGEGGFHFGGGGGHHHHHHGHHHHHHEHHGGGHHGHHHHHHHHHHGGGGGGHHHHHHHFFHHHHHGHGGGGGGHGGGGGGG
@M02034:409:000000000-BFKT7:1:1113:21971:20373 1:N:0:25
AAAGTCGAGGTGCCTAAAGTGGCAACCCAGACTAGGATTCGGGTTGGTGGTGTAGAGCTTCCTGTAGCCGCATGGCGTTCGTACTTAAATATGGAACTAACCATTCCAATTTTCGCTGTCTCTTATACACATCTCCGAGCCCACGAGACT
+
BCBBAFCCCCABGGGGGGGFGGGHHEGGGHHGHHHGGHHHGHGHGGGEFEBBGFGFHHHHHHHHHHHHHGGFFGHHFEGFFEFHHHFFHHGHHGFHGHHHHHHHHHHFHHHHHHGGGGGHHGHHEGHGHHHHHHHDECDGGAHGGGGGGG
@M02034:409:000000000-BFKT7:1:1113:13714:20376 1:N:0:25
AAAGTCGAGGTGCCTAAAGTGGCAACCCAGACTCTGCTTGCTGTTGGTGGTGTAGAGCTTCCTGTAGCCGCATGGCGTTCGTACTTAAATATGGAACTAACCATTCCAATTTTCGCTGTCTCTTATACACCTCTCCGAGCCCACGAGACT
+
BABBBFBBDBAAGGGG4FGGGFGHGHHGEH22FGHHGHHHFGHHHHFEEDEAFFGGG5FHFFGHGFHHHEE0BEHFE>>FFF2CFHGB3FGFGB3FHBDFHGBGHHFBFFFFGFFGEAEFGHGHFFDFB22BGGFBD<@D@C</B@@DEG
@M02034:409:000000000-BFKT7:1:1113:4112:20377 1:N:0:25
AAAGTCGAGGTGCCTAAAGTGGCAACCCAGACTGGGTAGGGGGTTGGTGGTGTAGAGCTTCCTGTAGCCGCATGGCGTTCGTACTTAAATATGGAACTAACCATTCCAATTTTCGCTGTCTCTTATACACATCTCCGAGCCCACGAGACT
+
BBBBBFBBBBBBGGGGGCFEGGGHHHHGGHCFHHHHBEEFGGGEEG?EFG1FFDGGHGHHHHHHHHHHHGCFEGHHGGGGGGFHHHGEGHFHGHEGGGGGGGHHHBBF?FGHHHGGGGGGHHHHHHF@@CGHHGFDEFGDGGGGGDGEGG
@M02034:409:000000000-BFKT7:1:1113:13691:20383 1:N:0:25
AAAGTCGAGGTGCCTAAAGTGGCAACCCAGACTGAGAAGACGGTTGGTGGTGTAGAGCTTCCTGTAGCCGCATGGCGTTCGTACTTAAATATGGAACTAACCATTCCAATTTTCGCTGTCTCTTATACACATCTCCGAGCCCACGAGACT
+
BCCCCFCCCCBCGGGGGGGGGGGHHHHGGHHGH33B55B332EFFGGGGGEFGHHHHHHHHHHHHHHHHGGFGGHHGGGGGGHHHHHGHHHHHHHHHHHHHHGHHHFBGHHHHHGGGGGGHHHHHHHHGHFFHHHFGC@DCGHGGGGGGH
@M02034:409:000000000-BFKT7:1:1113:7252:20387 1:N:0:25
AAAGTCGAGGTGCCTAAAGTGGCAACCCAGACTGGGGTTGGTGTTGGTGGTGTAGAGCTTCCTGTAGCCGCATGGCGTTCGTACTTAAATATGGAACTAACCATTCCAATTTTCGCTGTCTCTTATACACATCTCCGAGCCCACGAGACT
+
AABAAFBBBBABGGGGGGGGFGGHHHFGGHDGGHHHGEGGGGGHGHHEGG1BBGHHHHHHHHHHHFHHHGGEGGHHGGGEGGFHHHFFDHFGHHGFHFHFFFHHHGHHGFHGHFGGG/?FFFGHFGHHHH2GHGGFF@<<CFHEC/<DGG
@M02034:409:000000000-BFKT7:1:1113:21319:20388 1:N:0:25
AAAGTCGAGGTGCCTAAAGTGGCAACCCAGACTTGGCCTTCGGTTGGTGGTGTAGAGCTTCCTGTAGCCGCATGGCGTTCGTACTTAAATATGGAACTAACCATTCCAATTTTCGCTGTCTCTTATACACATCTCCGAGCCCACGAGACT
+
CCCCCFCCCC>AGGGGGGGGGGGHHHGGGHHGHHHHHHHHHHGGGGFGFGEFGHGGFHHHGHHHHHHHHGGEFGHFGGGGGGGHGHHBGHHHHHFGFHGHGGHGHHHHHGHHHHGGGCEF3FHH3GFGDHGHHFB2C/>CDGHGCDGFAG
@M02034:409:000000000-BFKT7:1:1113:23369:20396 1:N:0:25
AAAGTCGAGGTGCCTAAAGTGGCAACCCAGACTACGAAGAAGGTTGGTGGTGTAGAGCTTCCTGTAGCCGCATGGCGTTCGTACTTAAATATGGAACTAACCAATTCCAATTTTCGCTGTCTCTTATACACATCTCCGAGCCCACGAGAC
+
CCBCBFCCBCABGGGGGGGGGGGHHHHGGHHGHHGGEHGGHHGHHHGGGGEFGFHHHHHHHHHHHHHHHGGEGGHHGGGGGFHHHHHGHHHHHFFHGHHHHHHHHHHHHHHHHHHFGGGGHGHHHHHHFHFHHFHGHGGGGGFHGGGGG>
@M02034:409:000000000-BFKT7:1:1113:21466:20399 1:N:0:25
AAAGTCGAGGTGCCTAAAGTGGCAACCCAGACTAGGGGGTTTGTTGGTGGTGTAGAGCTTCCTGTAGCCGCATGGCGTTCGTACTTAAATATGGAACTAACCATTCCAATTTTCGCTGTCTCTTATACACATCTCCGAGCCCACGAGACT
+
CCCCCFCBBCABGGGGGGGGGGGHHHHGGHHGHHHHH2E00BFHHHFGGGGFGGHHHHHHGHHHHHHHHGGFEFHHGGGGGGHHHHHHFHHHHHHHHHGGHHGHHHHHHHHHHHGGGGGHHGHHHHHHGHHHHHHHECGGGGHGGGGGGH
@M02034:409:000000000-BFKT7:1:1113:7956:20405 1:N:0:25
AAAGTCGAGGTGCCTAAAGTGGCAACCCAGACTTAGAAGATGGTTGGTGGTGTAGAGCTTCCTGTAGCCGCATGGCGTTCGTACTTAAATATGGAACTAACCATTCCAATTTTCGCTGTCTCTTATACACATCTCCGAGCCCACGAGACT
+
CCCCCFCCCCCCGGGGGGGGGGGHHHHGGHHGHHHHGGFCHHGHGGGGGGEFFFHGHHHHHHHHHHHGHGGEEGHGGGGGGGHHHHHHFHHHHHFHHHHHHHHGHHHFHGHHHHGGGGFHHHHHGHHHHGHHHHHGGGGGGGHGGGGGGD
@M02034:409:000000000-BFKT7:1:1113:12301:20406 1:N:0:25
AAAGTCGAGGTGCCTAAAGTGGCAACCCAGACTAAGAAGACTGTTGGTGGTGTAGAGCTTCCTGTAGCCGCATGGCGTTCGTACTTAAATATGGAACTAACCATTCCAATTTTCGCTGTCTCTTATACACATCTCCGAGCCCACGAGACT
+
CCCCBFCCCCBCGGGGGGGGFGGHHHHGGHHGHHHGGHGHHHHHHHHGGGEBBGHHHHHHHHHHHHHHHGGGGGHHGEGGFFHHHHHGHHHHHHGHHHGHHHGHHHGHHHHHHHGGGGGGHGHHHHHHGHFHHHGHG?CCFGHEGGGGGH
@M02034:409:000000000-BFKT7:1:1113:19181:20409 1:N:0:25
AAAGTCGAGGTGCCTAAAGTGGCAACCCAGACTGTTGCTTGGGTTGGTGGTGTAGAGCTTCCTGTAGCCGCATGGCGTTCGTACTTAAATATGGAACTAACCATTCCAATTTTCGCTGTCTCTTATACACATCTCCGAGCCCACGAGACT
+
CCCCCFCCCCABGGGGGGGGGGGGHHHGGGDFHHGGHHHHHGGGGGEGGGEFFEHGHHHHFHHHHHHHHGGFFGHHGEGGGEFGHHHHHHHHHHGHHHHGHHHHHHGGHHHHHHGGGGGHHHHHHHF?GHHHHHHHGCGGFGHGGGGGGG
@M02034:409:000000000-BFKT7:1:1113:13484:20410 1:N:0:25
AAAGTCGAGGTGCCTAAAGTGGCAACCCAGACTGCGTTTCGTGTTGGTGGTGTAGAGCTTCCTGTAGCCGCATGGCGTTCGTACTTAAATATGGAACTAACCATTCCAATTTTCG
+
BBBBAFBBDBBAGGGGGGFGCGGHGHGGGHHGH33EF22FAFFGGHHEGGGFEGHGHHHHHHHHHHHHHGGEGGHHGGGGGGBEEHHHHHBGHFHGFHHGGHHHHHHHHHHHFHG
@M02034:409:000000000-BFKT7:1:1113:5622:20413 1:N:0:25
AAAGTCGAGGTGCCTAAAGTGGCAACCCAGACTCTTACTGGGGTTGGTGGTGTAGAGCTTCCTGTAGCCGCATGGCGTTCGTACTTAAATATGGAACTAACCATTCCAATTTTCGCTGTCTCTTATACACATCTCCGAGCCCACGAGACT
+
AAABBFBADD2AFFGGGGGGGDFHFHHGGGDCGFHHGHFHFDFGEGEEFEEFGBDFHBGGHFHHGGHHHGF@EGHFGEGGGEHHHHGGGFFFHFFGHHGHHHFHHHHEHHHHHHGEFGGHHGGHGHHHHHGHFHHFCCGGGGHEGGGGGF
@M02034:409:000000000-BFKT7:1:1113:26778:20417 1:N:0:25
AAAGTCGAGGTGCCTAAAGTGGCAACCCAGACTCATAAGAAGGTTGGTGGTGTAGAGCTTCCTGTAGCCGCATGGCGTTCGTACTTAAATATGGAACTAACCATTCCAATTTTCGCTGTCTCTTATACACATCTCCGAGCCCACGAGACT
+
CCCCCFCCCCABGGGGGGGGGGGHHHHGGHHGHHHHHHGHFHHHHHGGGGFFHGFHHHHHHHHFGHHHHGGGFGHGGEGFFFGHHHGHHHGHHHGFHHGGFHHHHHHHHHHHHHGFGGGHHHHHHHGHGHHHHHGHGCGGGGHGGGGGGF
@M02034:409:000000000-BFKT7:1:1113:13485:20430 1:N:0:25
AAAGTCGAGGTGCCTAAAGTGGCAACCCAGACTGCGTTTCGTGTTGGTGGTGTAGAGCTTCCTGTAGCCGCATGGCGTTCGTACTTAAATATGGAACTAACCATTCCAATTTTCGTGTCTCTTATACACATCTCCGAGCCCACGAGACTA
+
BBCCAFBCBCAAGGGGGGGGGGGHHHHGGHHGHHHGFGGHGHGHHHHGGGEFFGHHHHHHHHHHHHHHHGGEFGHHGEGGGGHHHHHHHHHHHGHHGHHGHHHHHHHHHHHHHHGHGHHGHHHFHHGHHGHHHHHGGGGGGHGGGGGGHF
@M02034:409:000000000-BFKT7:1:1113:9463:20431 1:N:0:25
AAAGTCGAGGTGCCTAAAGTGGCAACCCAGACTCCGCCGCCGGTTGGTGGTGTAGAGCTTCCTGTAGCCGCATGGCGTTCGTACTTAAATATGGAACTAACCATTCCAATTTTCGCTGTCTCTTATACACATCTCCGAGCCCACGAGACT
+
AAAAAFAB@BAAFGGGGGGFDFGFBHHGFFGEF3BAAEEEGGGGGG?EFFEBFDF@EGHHH3GGHHHHHG>>EEHHGGGGGFFEGHHGHHFHFFB3FFFHHFGGHHFB3BGGHH/CEDCGHHHHFG2><FGFFGHDA??DCEEGFGC?AG
@M02034:409:000000000-BFKT7:1:1113:7469:20432 1:N:0:25
AAAGTCGAGGTGCCTAAAGTGGCAACCCAGACTG
+
AAAAAF1ADD>AGGGGGGFGGFGHBGFGFE0F1G
@M02034:409:000000000-BFKT7:1:1113:22135:20435 1:N:0:25
AAAGTCGAGGTGCCTAAAGTGGCAACCCAGACTCTTCCTCCGGTTGGTGGTGTAGAGCTTCCTGTAGCCGCATGGCGTTCGTACTTAAATATGGAACTACCATTCCCATTTT
+
BCCCCFCCCCABGGGGGGGGGGGHHHHGGHHGH335DGHH3FGGGGGGGGGFFFHHGGHHHHHHHHHHHGGEGGHHGGGGGGHHHHHHHHHHHHHHHHHFH3EG4F3?3FGH
@M02034:409:000000000-BFKT7:1:1113:13665:20436 1:N:0:25
AAAGTCGAGGTGCCTAAAGTGGCAACCCAGACTAAGAATAGTGTTGGTGGTGTAGAGCTTCCTGTAGCCGCATGGCGTTCGTACTTAAATATGGAACTAACCATTCCAATTTTCGCTGTCTCTTATACACATCTCCGAGCCCACGAGACT
+
CCCCCFCCCCBCGGGGGGGGGGGHHHHGGHHGHHHGHHHHHHHHHHHGGGBBBGHHHHHHHHHHHHHHHGGGGGHHGGGGGGHHHHHHHHHHHHHHHHHHHHHHHHHHHHHHHFGGGGGHHHHHHHHHHHGHHHHGGCCGGGHGGGGGFG
@M02034:409:000000000-BFKT7:1:1113:3298:20448 1:N:0:25
AAAGTCGAGGTGCCTAAAGTGGCAACCCAGACTTGTGATACGGTTGGTGGTGTAGAGCTTCCTGTAGCCGCATGGCGTTCGTACTTAAATATGGAACTAACCATTCCAATTTTCGCTGTCTCTTATACACATCTCCGAGCCCACGCGAC
+
>>A3AB>AA2>>BFGDFFGGFGGGHDGGGGHGH53A35A552AB2AEECGE1FGHEGGGHHHHFHHHHHEE0FEEH?EGEFGFHHHHFHGHHHHFBGHHFGFFHHHHHGHGFHGEEG/EHHGFHHHFHFFFFHFFFDG/CCFHGG//<A
@M02034:409:000000000-BFKT7:1:1113:10641:20449 1:N:0:25
AAAGTCGAGGTGCCTAAAGTGGCAACCCAGACTGATGCTGGGGTTGGTGGTGTAGAGCTTCCTGTAGCCGCATGGCGTTCGTACTTAAATATGGAACTAACCATTCCAATTTTCGCTGTCTCTTATACACATCTCCGAGCCCACGAGACT
+
CCCCCFCCCCACGGGGGGGGGGGGHHHGGHFGHHFHHGHHHGGGGGGGGGEFGGHHHGHHHHHHHHHHHGGFGGHHGGGGGGHHHHHGHHHHHHHHHHHGHHGHHHHHHHHHHHFEGGGFHGHFFHHHFHGHHHHFEBGGGGHGGGGGFF
@M02034:409:000000000-BFKT7:1:1113:9261:20456 1:N:0:25
AAAGTCGAGGTGCCTAAAGTGGCAACCCAGACTTATAAGGCGGTTGGTGGTGTAGAGCTTCCTGTAGCCGCATGGCGTTCGTACTTAAATATGGAACTAACCATTCCAATTTTCGCTGTCTCTTATACACATCTCCGAGCCCACGAGACT
+
BBCBCFBCCCABGGGGGGGGGGGFHEHEFHGGHHFGHHHGCGGGGGAEFGEFF3F5FGHGHHHGHHHHGGGCEFHFGEGEG1EGFGFFHHBGHHBFH?FGGGFHHHHDGHGHHB@DGGDG?HGFFHG@GHHHGFF2C@DD/FHGGCGGGH
@M02034:409:000000000-BFKT7:1:1113:24344:20457 1:N:0:25
AAAGTCGAGGTGCCTAAAGTGGCAACCCAGACTGGGCAGTGGGTTGGTGGTGTAGAGCTTCCTGTAGCCGCATGGCGTTCGTACTTAAATATGGAACTAACCATTCCAATTTTCGCTGTCTCTTATACACATCTCCGAGCCCACGAGACT
+
BBCCBFCCCCABGGGGGGGGGGGHHHHGGHHGHHHHHHGHHGHFGGGGGGAFFGHHGHHHHHHHHHHHHGGGGGHHGFGGGGHHHHHGHHHHHHGFGHHGHHHHHHHGHHHHHHGGGGGHHHHHHHHHGHFGGHHHGGGGGGHGGGGGGG
@M02034:409:000000000-BFKT7:1:1113:16244:20460 1:N:0:25
AAAGTCGAGGTGCCTAAAGTGGCAACCCAGACTCGG
+
AAA1AFAA@D>ACGFGGGGAG1FAFHHA0AAFG10A
@M02034:409:000000000-BFKT7:1:1113:27456:20466 1:N:0:25
AAAGTCGAGGTGCCTAAAGTGGCAACCCAGACTCCGTTTGCTGTTGGTGGTGTAGAGCTTCCTGTAGCCGCATGGTGTTCGTACTTAAATATGGAACTAACCATTCCAATTTTCGCTGTCTCTTATACACATCTCCGAGCCC
+
DCDDDFBBCCBCGGGGGGGGGGGHHHHGGHHGH33A2BBE5DAGH32AAAEAA3D5FF3A5FGHDBB5AAE0EE?5B?1FE>???FH33EG4@F33BFHH313B3@F4BF3GD4>/?E/3B4F?44FDGF33BDG2A?CG/F
@M02034:409:000000000-BFKT7:1:1113:3930:20480 1:N:0:25
AAAGTCGAGGTGCCTAAAGTGGCAACCCAGACTATTATCCGGTTGGTGGTGTAGAGCTTCCTGTAGCCGCATGGCGTTCGTACTTAAATATGGAACTAACCATTCCAATTTTCGCTGTCTCTTATACACATCTCCGAGCCCACGAGACT
+
CCCCCFCBCCAAGGGGGGGGGGGHHHHGGHHGHHHHHHFGDEEEEGEFFAAFGG5FGGHHHHHHGHHHGEGGGHHGGGGGGHGHHGGGHHHHHFHFHHHHHHHHGGGFHHHHFGCFGFHFGGHHHHHHFHHGHHGGGFCGGHGGGGGGH
@M02034:409:000000000-BFKT7:1:1113:5489:20481 1:N:0:25
AAAGTCGAGGTGCCTAAAGTGGCAACCCAGACTCCGTCTAATGTTGGTGGTGTAGAGCTTCCTGTAGCCGCATGGCGTTCGTACTTAAATATGGAACTAACCATTCCAATTTTCGCTGTCTCTTATACACATCTCCGAGCCCACGAGACT
+
CCCCCFCCBCABGGGGGGGGGGGHGGHGGHHGHHHEFGHFHHHHHHEEFGEBBBFGGHHHHFHHHHHHHGGFGGHGGGGGEEGHHHHGHHGHHHGHHHFFGFHHHGHHHHHHHHGGGGEFHGFHHHGHDGBGGHGFGGFCFGHGGCGGGG
@M02034:409:000000000-BFKT7:1:1113:8209:20492 1:N:0:25
AAAGTCGAGGTGCCTAAAGTGGCAACCCAGACTGGGTCTGATGTTGATCTTGTTGA
+
BBBBBFBBBBABGGGGGGGGGGGHHHHGGGHGH3AFB2BG55DBDE5B5AF55AB5
@M02034:409:000000000-BFKT7:1:1113:19042:20493 1:N:0:25
AAAGTCGAGGTGCCTAAAGTGGCAACCCAGACTAAGAATAATGTTGGTGGTGTAGAGCTTCCTGTAGCCGCATGGCGTTCGTACTTAAATATGGAACTAACCATTCCAATTTTCGCTGTCTCTTATA
+
A?AA>FA1>1>AAGFFA1E3FFFGHGHGGGHGHHCABDDG1DF2FF/AFEEFGHGGGFHGGEHGFDF2F/A/?FAF/EEGGGBEGFHD1DGHHHBFGGFC101GGFFBFGHHFH>/?<EFGGGH1FF
@M02034:409:000000000-BFKT7:1:1113:17319:20503 1:N:0:25
AAAGTCGAGGTGCCTAAAGTGGCAACCCAGACTGCGGTGCGTGTTGGTGGTGTAGAGCTTCCTGTAGCCGCATGGCGTTCGTACTTAAATATGGAACTAACCATTCCAATTTTCGCTGTCTCTTATACACATCTCCGAGCCCACGAGACT
+
BCCCBFBCCCABGGGGGGGGGGGHHHHGGHHGHHHGGGGGGGGGHHGFFGEFGFHFHHHHHHHHHHHHHGGFFGHHGEGGGFHHHHHGHHFFHGBGFHHHHHHHHHGHHHHHHHGGGGGGHFGHHHHHFHHFHFHHGGCCGGHGGGGGGH
@M02034:409:000000000-BFKT7:1:1113:16059:20508 1:N:0:25
AAAGTCGAGGTGCCTAAAGTGGCAACCCAGACTGGGTGTGGGGTTGGTGGTGTAGAGCTTCCTGTAGCCGCATGGCGTTCGTACTTAAATATGGAACTAACCATTCCAATTTTCGCTGTCTCTTATACACATCTCCGAGCCCACGAGACT
+
CCCCBFCBCCBCGGGGGGGGGGGHHHHGGHHGHHHHBEEEGGGGGGGGGGEFFFHHHHHHHHHHHHHHHGGEGGHHGGGGGFHHHHHFHHHHHHHHHHGHHHHHHHGGHHHHHHGGGGGHHGHHHHHHGHFHHGHHGCGGGGHGGGGGGH
@M02034:409:000000000-BFKT7:1:1113:16944:20510 1:N:0:25
AAAGTCGAGGTGCCTAAAGTGGCAACCCAGACTGGTTGTGGGGTTGGTGGTGTAGAGCTTCCTGTAGCCGCATGGCGTTCGTACTTAAATATGGAACTAACCATTCCAATTTTCGCTGTCTCTTATACACATCTCCGAGCCCACGAGACT
+
CCBCCFCCCCABGGGGGGFGGGGHHHHGGHHGHHHHHGEEGGGGGGGGGGBBFGHHHHHHHHHHHHHHHGGFGGHHGFGGGGHHHHHGHHGHHHHHHHHGHHHHHHHGHHHHGHGGGGGGHHHHHHHHFHFHHHHHGDGGGGHGGGGGGH
@M02034:409:000000000-BFKT7:1:1113:28042:20520 1:N:0:25
AAAGTCGAGGTGCCTAAAGTGGCAACCCAGACTCGTAATAAGGTTGGTGGTGTAGAGCTTCCTGTAGCCGCATGGCGTTCGTACTTAAATATGGAACTAACCATTCCAATTTTCGCTGTCTCTTATACACATCTCCGAGCCCACGAGAC
+
BAAABFABBBA4EGFGGGGGFGGGHHHGGGHGHGGGGHDHBBBGHC?EFE1BAFHFEFHHGHHFGFHGHGGGGGHHGEEGEGHHHHBGHHFHF33BGGGHHHHHHHHHHDHHHHEGGCGDFHHHHHHFFG1FGFHFG/@DDGGGDC?AA
@M02034:409:000000000-BFKT7:1:1113:20441:20522 1:N:0:25
AAAGTCGAGGTGCCTAAAGTGGCAACCCAGACTCT
+
AAAAAB11>@A@GGGG11FFDFFHGHGGEHHGHCH
@M02034:409:000000000-BFKT7:1:1113:24056:20524 1:N:0:25
AAAGTCGAGGTGCCTAAAGTGGCAACCCAGACTAGGAGTAGGGTTGGTGGTGTAGAGCTTCCTGTAGCCGCATGGCGTTCGTACTTAAATATGGAACTAACCATTCCAATTTTCGCTGTCTCTTATACACATCTCCGAGCCCACGAGACT
+
BCABAFBCCCABGGGGGGGGGGGHHHHGGHHGHGHHBGBFHHGHGGGGGGEFBDGHHHHHHHHHGHHHHGGEFGHGGFGGFEGHHHGGHHGHHFGHHHHHHHHHHHHGHHFHHHGGGGGFHHHHHHHHFHHHHHHHDCGGGFEGGDGGGH
@M02034:409:000000000-BFKT7:1:1113:22358:20528 1:N:0:25
AAAGTCGAGGTGCCTAAAGTGGCAACCCAGACTACTGCTAAGGTTGGTGGTGTAGAGCTTCCTGTAGCCGCATGGCGTTCGTACTTAAATATGGAACTAACCATTCCAATTTTCGCTGTCTCTTATACACATCTCCGAGCCCACGAGACT
+
CCCCBFCCCBAAGGGGGGGGGGGHHHHGGHHGHHHHHHHHHHH5FGGGGGBFBGHHHHHHHHHHHHHFHGGEEGHHGGGGGGHHHHHHHHHHHHFGHHGHGHHHHHGHHHHHHEGGGGGGHFHHBHHDHHFGHHHHGCC?CGHGGGGGGH
@M02034:409:000000000-BFKT7:1:1113:14535:20531 1:N:0:25
CTCTTGTTGACATTTTAAAAGAGCGTGGATTACTATCTGAGTCCGATGCTGTTCAACCACTAATAGGTAAGAAATCATGAGTCAAGTTACTGAACAATCCGTACGTTTCCAGACCGCTTTGGCCTCTATTAAGCTCATTCA
+
11A1ADDF1DFFDFGGBF1BG1FFE0EEEBFDBGH2G1FG1FD1EE/EEGFFFGBF1GFF1B1DFFFFBF11DBBG1FGEF21FGGGGFEFEFFFD0BBCE/AE@GFFF22B1FFE//?FE011BB<12G2GD111BFB2G
@M02034:409:000000000-BFKT7:1:1113:17759:20534 1:N:0:25
AAAGTCGAGGTGCCTAAAGTGGCAACCCAGACTGTGATTTGGGTTGGTGGTGTAGAGCTTCCTGTAGCCGCATGGCGTTCGTACTTAAATATGGAACTAACCATTCCAATTTTCGCTGTCTCTTATACACATCTCCGAGCCCACGAGACT
+
33AABF3>ADBBGFGFBDFFGCEFHGFE2FECGFFGDGFHHHGGGGGEGGEFGEGGFHHHF3GHHHHFHGGGGGHHGGGEEEHHHGGFGHGHGH3FFGHGFHFHHHBG4FGHHBECEDEEHBHHHHEG2?BGHHF1?/BB@EEFCCDA/F
@M02034:409:000000000-BFKT7:1:1113:9800:20536 1:N:0:25
AAAGTCGAGGTGCCTAAAGTGGCAACCCAGATTGAGTTTCCTGTTGGTGGTGTAGAGCTTCCTGTAGCCGCATGGCGTTCGTACTTAAATATGGAACTAACCATTCCAATTTTCGCTGTCTCTTATACACATCTCCGAGCCCACGAGACT
+
BBAABFABBDABGGGGGGGGGCFFHHGGGGAFFHFGHHHHHFFGFFAEFEABFGHFFHFHHHHHHHHHHGGEFGHHGGGGEFFHHHGGEGGHHHHFHHHGGHHHHHGHFGHHHGGGGGDFGHHHHHHHEHHHHHGHG@@DFGHGGCFGDG
@M02034:409:000000000-BFKT7:1:1113:20436:20539 1:N:0:25
AAAGTCGAGGTGCCTAAAGTGGCAACCCAGACTCTGGGGGGGGTTGGTGGTGTAGAGCTTCCTGTAGCCGCATGGCGTTCGTACTTAAATATGGAACTAACCATTCCAATTTTCGCTGTCTCTTATACACATCTCCGAGCCCACGAGACT
+
ABBAAFCCCC>AFGGGGGGGGGGHGGHGFHGFHHHFFHFGGGFFFFFFFFA;;BFFFFFFFFFFFFFFFFFFFFFFFADEDAFFFFFFFFFFFFFFFFFFFFFFFFFFFFFFFFFFFFFFFFFFFFFFFFFFFFFFD=FFFFFFFFFFFF
@M02034:409:000000000-BFKT7:1:1113:18147:20547 1:N:0:25
AAAGTCGAGGTGCCTAAAGTGGCAACCCAGACTTGGCAGGGTGTTGGTGGTGTGAGCTTCCTGTAGCCGCATGGCGTTCGTACTTAAATATGGAACTAACCATTCCAATTTTCGCTGTCTCTTATACACATCTCCGAGCCCACGAGACTA
+
CCBCBFBCCCABGGGGGGGGGGGHHHHGGHHGGHHHHHGFFGFGGHHEFGAFGEFGFGFFHHHGFHHHE@EGGHHGEGGFGHFHHHGHHGGHHHGHHHHGHHHHHGHEHHHHHGGGGEGHHHHHGFGHHGHHBGFFGGGGGHGGGGGGFF
@M02034:409:000000000-BFKT7:1:1113:7073:20548 1:N:0:25
AAAGTCGAGGTGCCTAAAGTGGCAACCCAGACTAAGACGCTGGTTGGTGGTGTAGAGCTTCCTGTAGCCGCATGGCGTTCGTACTTAAATATGGAACTAACCATTCCAATTTTCGCTGTCTCTTATACACATCTCCGAGCCCACGAGACT
+
BBBBBFBBBBABGGGGGGGGGGGHHHHGGHHGHHHHHHGGGGGHHGGGGGEBBFHFHGHHHHGHHFHGHGGEGGHFEFGGEEGHHHHGHHHHHGGEHHGGFHFHHHHFHHHHHHGGGGGHHHHHHHHGGHGHGHHHDCF@BFHGGCGFAF
@M02034:409:000000000-BFKT7:1:1113:18057:20557 1:N:0:25
AAAGTCGAGGTGCCTAAAGTGGCAACCCAGACTCCGCCGGGTGTTGGTGGTGTAGAGCTTCCTGTAGCCGCATGGCGTTCGTACTTAAATATGGAACTAACCATTCCAATTTTCGCTGTCTCTTATACACATCTCCGAGCCCACGAGACT
+
CBCCCFCCCCABGGGGGGGGGGGHHHHGGHHGHHHGGGGGGGGGGHHGGGABFEGGHHHHHGHHHHHHHGCEGGHHGFGGFFHHHHHHHHHHHHFFHHHCGHHGHHHHHHGHHHGGGGGGHGHHHHHHHGFGHHHBE/DGGEFGGGGGGG
@M02034:409:000000000-BFKT7:1:1113:14517:20563 1:N:0:25
AAAGTCGAGGTGCCTAAAGTGGCAACCCAGACTCGTCAGAAGGTTGGTGGTGTAGAGCTTCCTGTAGCCGCATGGCGTTCGTACTTAAATATGGAACTAACCATTCCAATTTTCGCTGTCTCTTATACACATCTCCGAGCCCACGAGACT
+
BCCCBFCBBBAAGGGGGGGGGGGGHHHGGHHGHHGHGHGHHHHHGHGGGGEFFGFGHHHHHGHHGGHGHGFEGGHHGEGGGGHHHHGFHHFHHHHHHHHHHHHHHHGHHHHHHHGGGGGHHHHHHHGGGGGHHHHHC<CDGGFFGGGGFG
@M02034:409:000000000-BFKT7:1:1113:16744:20569 1:N:0:25
AAAGTCGAGGTGCCTAAAGTGGCAACCCAGACTGTTGCTCCTGTTGGTGGTGTAGAGCTTCCTGTAGCCGCATGGCGTTCGTACTTAAATATGGAACTAACCATTCCAATTTTCGCTGTCTCTTATACACATCTCCGAGCCCACGAGACT
+
CCCCBFCCCCABGGGGGGGGGGGGHHHGGHHGHHHHHHHHHHGHHHGGGGBFBGHHHHHHHHHHHHHGHGGGGGHHGGGGFGHHHHHHHHGHHHGFHHHGHHHHHHHHGHGHHHGGGGGGHHHHGHHHFHGHHHHHDGGGGGHGGGGGGH
@M02034:409:000000000-BFKT7:1:1113:26950:20569 1:N:0:25
AAAGTCGAGGTGCCTAAAGTGGCAACCCAGACTAAGGGTCTGGTTGGTGGTGTAGAGCTTCCTGTAGCCGCATGGCGTTCGTACTTAAATATGGAACTAACCATTCCAATTTTCGCTGTCTCTTATACACATCTCCGAGCCCACGAGACT
+
BBBBBFBBDBAAGFGGGGFFGGFGGHHFGFGGHHHFGHFGHFGHHGGEFG1BBFGGHHHHHGHHHHHHHGGEEEH?EEEFEEFEHHHHHHGHHHGFHHHHHGHHHHHFHHHHHGGGGGGHHHHHHHHFHHHHHHHHDFGGGEHGGFGGCD
@M02034:409:000000000-BFKT7:1:1113:25419:20580 1:N:0:25
AAAGTCGAGGTGCCTAAAGTGGCAACCCAGACTACGAGTCATGTTGGTGGTGTAGAGCTTCCTGTAGCCGCATGGCGTTCGTACTTAAATATGGAACTAACCATTCCAATTTTCGCTGTCTCTTATACACATCTCCGAGCCCACGAGACT
+
BBBBBFBBBBBBGGGGGGGGGGGHHGHGGHHGHHHFEEFGHHHHHHHGGGEBFGHHHHHHHHHHHHHHHGGGFGHHGGGGGGHHHHGGHHHHHHHHGHHGHHFHHHHHHHHHHHGGGGGGHHHHHHGHGHFHHHFGGCGC?FHGCGGGGF
@M02034:409:000000000-BFKT7:1:1113:14591:20587 1:N:0:25
AAAGTCGAGGTGCCTAAAGTGGCAACCCAGACTTTGTGGCCTGTTGGTGGTGTAGAGCTTCCTGTAGCCGCATGGCGTTCGTACTTAAATATGGAACTAACCATTCCAATTTTCGCTGTCTCTTATACACATCTCCGAGCCCACGAGACT
+
BCCCBFCCCCBCGGGGGGGGGGGHHHHGGHHGHHHHFFEHHHGHGF2AFEGFA3F5EGHFDGHHHGFDDFG0EEC1EEEGGGFEGFGGDGHDFF33F@GHBE3FEFE?FGFHHE@GGG/?4FF4??FFHFFHGFG?CCFGFFEF@@/C<G
@M02034:409:000000000-BFKT7:1:1113:6806:20588 1:N:0:25
AAAGTCGAGGTGCCTAAAGTGGCAACCCAGACTGAGTTGGGGGTTGGTGGTGTAGAGCTTCCTGTAGCCGCATGGCGTTCGTACTTAAATATGGAACTAACCATTCCAATTTTCGCTGTCTCTTATACACATCTCCGAGCCCACGAGACT
+
BBCBAFBBCDBBGGGGGGGGGGGGHHHGGHDGHHAFEGHHGGGGGGGEGDGFGHHHHHHGHHHHHGHHHGGEGGHHCGGGGGHHGHGHHGHHHGGEFHFFGHEHHGFHGHHHHHGGGGGHHHHHHHEHFGFHHHFB?CFCCGHGGCGGGH
@M02034:409:000000000-BFKT7:1:1113:22778:20592 1:N:0:25
AAAGTCGAGGTGCCTAAAGTGGCAACCCAGACTATGTTGCTTGTTGGTGGTGTAGAGCTTCCTGTAGCCGCATGGCGTTCGTACTTAAATATGGAACTAACCATTCCAATTTTCGCTGTCTCTTATACACATCTCCGAGCCCACGAGACT
+
BBBBAFBBBBAAGGGGGFFFGGGHHHHGGHGGHGHGFGHGHHHHHHHGGGABFFGBGHGHHFHHHHHHGGGEGGHFEGGGGGHHHHHFHHHFHGFGEFGBFGFHHHEGHHHHHHGGEGGHHHHHFG4F4GFHHHF??/@CC/FCD/ADDG
@M02034:409:000000000-BFKT7:1:1113:10692:20593 1:N:0:25
AAAGTCGAGGTGCCTAAAGTGGCAACCCAGACTCAGCATGGTGTTGGTGGTGTAGAGC
+
CCCCCFCCCCBCGGGGGGGGGGGHHHHGGHC2FAGGABGHHHHH2G22A1EAA3D5A5
@M02034:409:000000000-BFKT7:1:1113:6781:20596 1:N:0:25
AAAGTCGAGGTGCCTAAAGTGGCAACCCAGACTGAGTTGGGGGTTGGTGGTGTAGAGCTTCCTGTAGCCGCATGGCGTTCGTACTTAAATATGGAACTAACCATTCCAATTTTCGCTGTCTCTTATACACATCTCCGAGCCCACGAGACT
+
AAAABFBA@DABGCGFF4BBFAEFHHH?EHCFFG3G5FAEE2AAE00E111BBGHFGHGHEHHFGFGFH?E>EEHGEEEFAEFGGH4FGGBGGHB3EGGFGFFFBFGH44FGHHGGG//1FGHFFHDB@GBGB@FHD//<@F/.C><AEG
@M02034:409:000000000-BFKT7:1:1113:21300:20616 1:N:0:25
AAAGTCGAGGTGCCTAAAGTGGCAACCCAGACTTCTGGGGGTGTTGGTGGTGTAGAGCTTCCTGTAGCCGCATGGCGTTCGTACTTAAATATGGAACTAACCATTCCAATTTTCGCTGTCTCTTATACACATCTCCGAGCCCACGAGACT
+
CCCCCFCCCCCCGGGGGGGGGGGGHHHGGHHGHHHHHHHGGGGGGHHGGGEBFGHHHHHHHHHHHHHHHGGGFGHHGEGGFGFHHHHHHHHHHHGHHFHHHHHHHHHHHGHHHHGGGGGHHHHHHHHHHHGHHHGHGGGCGGFGGGGGGH
@M02034:409:000000000-BFKT7:1:1113:5278:20620 1:N:0:25
AAAGTCGAGGTGCCTAAAGTGGCAACCCAGACTGTTTTGGTGGTTGGTGGTGTAGAGCTTCCTGTAGCCGCATGGCGTTCGTACTTAAATATGGAACTAACCATTCCAATTTTCGCTGTCTCTTATACACATCTCCGAGCCCACGAGACT
+
BBBBBFBBBBABGGGGCGGGGGGGGHHGGHHGHHFGHHHGGGGGGGGEGGBBBFGFHHGHHHHHHHHGHEGFGGHGGGGGGFHHHHHFHHHHHHFFFHHEGHHHHGGGHHHHHFGDGGGHHGHHHHHGFHDHGGFGGGGGGGHFGCCGGG
@M02034:409:000000000-BFKT7:1:1113:18223:20637 1:N:0:25
AAAGTCGAGGTGCCTAAAGTGGCAACCCAGACTGTGGAGTGTGTTGGTGGTGTAGAGCTTCCTGTAGCCGCATGGCGTTCGTACTTAAATATGGAACTAACCATTCCAATTTTCGCTGTCTCTTATACACATCTCCGAGCCCACGAGACT
+
AAABBFBBBB>AGGGFGGGFGFGFFGFEFHGGHHHHHHHHHHHHHHHGGGEFADGBHGHHHHHGHHHFGGFEFFHGFEGGEEFGHHHGHHFHHH@GGHHGHHHHHHHGFGHHHGGGGGGHHHHHGHGHFHFHHHHGFCCGGGHFGDGGGG
@M02034:409:000000000-BFKT7:1:1113:24699:20650 1:N:0:25
AAAGTCGAGGTGCCTAAAGTGGCAACCCAGACTCATAATAATGTTGGT
+
>11>ADAA?DAAGGGGGGGGBAFFFHHAF0AE11BAF2A222AFB2/B
@M02034:409:000000000-BFKT7:1:1113:22220:20650 1:N:0:25
AAAGTCGAGGTGCCTAAAGTGGCAACCCAGACTTCGCTTCTTGTTGGTGGTGTAGAGCTTCCTGTAGCCGCATGGCGTTCGTACTTAAATATGGAACTAACCATTCCAATTTTCGCTGTCTCTTATACACATCTC
+
AAAAAFBABBAAGGGGBGGFGGGHHHHGGHHGHFGF2AGA5GFFEGEECDFFA3GBFGHE5BFFBBF5EEF>EA11>?/F1?2F1@GF3FFFD@33BF@F3?3B34B4DGDGF4/EEEE34BFD3?F?F22??FG
@M02034:409:000000000-BFKT7:1:1113:25951:20651 1:N:0:25
AAAGTCGAGGTGCCTAAAGTGGCAACCCAGACTACGACGCCGGTTGGTGGTGTAGAGCTTCCTGTAGCCGCATGGCGTTCGTACTTAAATATGGAACTAACCATTCCAATTTTCGCTGTCTCTTATACACATCTCCGAGCCCACGAGACT
+
CCCCCFCCCCAAGGGGGGGGGGGGHHHGGHHGHHHEEEGGGGGGGGGFGGEFGFHGHGHHHHHHHHHHHGGGGGHHGFGGGGFHHHGGHHGGHHFHHHGHHHHHHHHGHHHHHFGFGGDGHHHFGHHGFHHHHHGGGCGGGGHGGGGGGH
@M02034:409:000000000-BFKT7:1:1113:12800:20658 1:N:0:25
AAAGTCGAGGTGCCTAAAGTGGCAACCCAGACTAATCCTGATGTTGGTGGTGTAGAGCTTCCTGTAGCCGCATGGCGTTCGTACTTAAATATGGAACTAACCATTCCAATTTTCGCTGTCTCTTATACACATCTCCGAGCCCACGAGACT
+
CCCCCFCCCCAAGGGGGGGGGGGHHHHGGHGGHHGHHHHHFHHHHHHGGGGFGGHHHHFHGHHGHHHHHGGGGGHHGGGGFGHHHHHHHHGHHHGGGHHHHHHHHHFHGHHHHHGFGGFFHFHHHHGHHHGHHHFHGCGGGGGGGGGGGG
@M02034:409:000000000-BFKT7:1:1113:21214:20665 1:N:0:25
AAAGTCGAGGTGCCTAAAGTGGCAACCCAGACTGGGGGGTGGGTTGGTGGTGTAGAGCTTCTGTAGCCGCATGGCGTTCGTACTTAAATATGGAACTAACCATTCCAATTTTCGCTGTCTCTTATACACATCTCCGAGCCCACGAGACTA
+
CCCCBFCCCCABGGGGGGGGGGGHHHHGGHHGHHHHGGGEFGGGGGGGGGD?FDGHGHHHHHHFGHHGFGGGGHFDDGGGGHHHHHHGGHHHHHHGHFGHHGHHHFG<GHHGGGGGGGGGGGGGGFEFGFFFGGGG?DGFFFFFAAFDFF
@M02034:409:000000000-BFKT7:1:1113:11681:20666 1:N:0:25
AAAGTCGAGGTGCCTAAAGTGGCAACCCAGACTACTAATAAGGTTGGTGGTGTAGAGCTTCCTGTAGCCGCATGGCGTTCGTACTTAAATATGGAACTAACCATTCCAATTTTCGCTGTCTCTTATACACATCTCCGAGCCCACGAGACT
+
A?ABADAABBABGFGGGGGGGGGGHGHGGHHGHHGHHHHHFGFFGFAFFGFFGHHHHGHHHHHHHHHHHGGGGGHHGGGGGGHHHHHHHHHHHGHGGGHHHGHHHHFGHHHHHHGGGGGHHGHHGHFHDCFHGGBGFGGDCGGEGGGGGH
@M02034:409:000000000-BFKT7:1:1113:26774:20668 1:N:0:25
AAAGTCGAGGTGCCTAAAGTGGCAACCCAGACTCCGCATTCGGTTGGTGGTGTAGAGCTTCCTGTAGCCGCATGGCGTTCGTACTTAAATATGGAACTAACCATTCCAATTTTCGCTGTCTCTTATACACATCTCCGAGCCCACGAGACT
+
@ABBAFBBBBBBFGGGFC4BGF2GGHFGAGHFHHFEEEGGHHFGGE0AAEBABBA5GFHHHHHHFFGDFEEEEFECFEGEEEHHHHHHHGHHHHGHHHF?BGBGHHEHGHHHGGECGFGHHGHHFFHDDCFCGHG1DC?/AFFCCCGGDB
@M02034:409:000000000-BFKT7:1:1113:24229:20679 1:N:0:25
AAAGTCGAGGTGCCTAAAGTGGCAACCCAGACTTGTCATAGTGTTGGTGGTGTAGAGCTTCCTGTAGCCGCATGGCGTTCGTACTTAAATATGGAACTAACCATTCCAATTTTCGCTGTCTCTTATACACATCTCCGAGCCCACGAGACT
+
AABB?FABBBBBGGGGBAGGGGGHHCGEGHHGHHHHHHHGHHHFHHHEFGEFFBGHHHHHHHHHGHG5FEFEEGHHGGGFGGHHHHHFHGHHHGGBCFFHFHHHHGDFDFFHHEFCGGDFFFHHFGGHFHBGFG?GD@C?//FF/C/EFH
@M02034:409:000000000-BFKT7:1:1113:27730:20686 1:N:0:25
AAAGTCGAGGTGCCTAAAGTGGCAACCCAGACTGATCATATGGTTGGTGGTGTAGAGCTTCCTGTAGCCGCATGGCGTTCGTACTTAAATATGGAACTAACCATTCCAATTTTCGCTGTCTCTTATACACATCTCCGAGCCCACGAGAC
+
BBBBBFBAADABGGGGGGGGGGGHHHHGGHHGH3FG5A55D5FHGGGEFGEFHHHHHHHHHHHHHHHHGGGGGGHHGEGEFGHHHHGHHHHHHHFFFHHHHHFHHHHHHHHHHFGGGGFHHGHHGHHHHHHHHHHHGFCCGFHGGGGGG
@M02034:409:000000000-BFKT7:1:1113:18712:20688 1:N:0:25
AAAGTCGAGGTGCCTAAAGTGGCAACCCAGACTCCGAATCCGGTTGGTGGTGTAGAGCTTCCTGTAGCCGCATGGCGTTCGTACTTAAATATGGAACTAACCATTCCAATTTTCGCTGTCTCTTATACACATCTCCGAGCCCACGAGACT
+
BBBBAFAADDA>AGGGGFDDGFAHFHHGDDHGHFFEEFDDFECFFE0AFEEGG3E5GGHHHHFGHBGFDEGFEEEFGE?FGFHHHHGGFHGDGFFFGHHFCADGHHH4FGHHGHCEGDA1DFGFFFGH2C1CGFGF/<BGGFFG/<ADDH
@M02034:409:000000000-BFKT7:1:1113:16144:20701 1:N:0:25
AAAGTCGAGGTGCCTAAAGTGGCAACCCAGACTGCTAGGTTGGTTGGTGGTGTAGAGCTTCCTGTAGCCGCATGGCGTTCGTACTTAAATATGGAACTAACCATTCCAATTTTCGCTGTCTCTTATACACATCTCCGAGCCCACGAGACT
+
CCCCCFCCCCABGGGGGFGGGGGHHFFGGHHGHH3FGHHBDGGEHGCEEGEFBEGFFHHHFHHHHHHFHEGEEGHCEGGGEEEGHHHHHHHHHHEFHHHHFHFHHHHFHHHHHHGGGDFHHFHHFFHBDFFHHHHHG?FGGAGGG?CGGH
@M02034:409:000000000-BFKT7:1:1113:26659:20703 1:N:0:25
AAAGTCGAGGTGCCTAAAGTGGCAACCCAGACTACTAAGAAGGTTGGTGGTGTAGAGCTTCCTGTAGCCGCATGGCGTTCGTACTTAAATATGGAACTAACCATTCCAATTTTCGCTGTCTCTTATACACATCTCCGAGCCCACGAGACT
+
BABBBFABBBAAGFGGGGGFGGGHHHHGGHHGHFFFFHHBHHHHHHGDFEABAFHHHGGHHHHHHHHHHGGFEGHHGGEFGEHHHHGFHHHHHHHGHFFGHHHHHHHHBGFHHHGGDDEHHHHHHHHH3?FGHHGB/@DC/CGGFCCCDF
@M02034:409:000000000-BFKT7:1:1113:10684:20706 1:N:0:25
AAAGTCGAGGTGCCTAAAGTGGCAACCCAGACTACGAAGAATGTTGGTGGTGTAGAGCTTCCTGTAGCCGCATGGCGTTCGTACTTAAATATGGAACTAACCATTCCAATTTTCGCTGTCTCTTATACACATCTCCGAGCCCACGAGACT
+
BBCCAFBCCBAAGGGGGGGGGGGHHHHGGHHGHHGGFHGGHHHGHHHGFCEFFFHHHGHHHHHHHHHGHGGGGGHHGGGGFEHHHHHHHHHHHGGGHHHHHHFHHGHHHHHHHHGGGGGGHGHHHHGHHHHHHGHHFCGGGGHGGGCEGG
@M02034:409:000000000-BFKT7:1:1113:4565:20710 1:N:0:25
AAAGTCGAGGTGCCTAAAGTGGCAACCCAGACTAGGAGGTGGGTTGGTGGTGTAGAGCTTCCTGTAGCCGCATGGCGTTCGTACTTAAATATGGAACTAACCATTCCAATTTTCGCTGTCTCTTATACACATCTCCGAGCCCACGAGACT
+
AABBBBBADBBAGGGFFGFGGFDHFHHGDFCFHGHGCGG2FFGGGGCEFGBBBFGHHHHHGHGFGFH5FEEEFGGFEEEFEEGEGHFFFHHHHHFBGHECFFBGHHFEHHHHG?EEEDCDHGFHHHGHBGFHCF@<E/DB@FHGGGGGCF
@M02034:409:000000000-BFKT7:1:1113:26584:20712 1:N:0:25
AAAGTCGAGGTGCCTAAAGTGGCAACCCAGACTAAGAAGCATGTTGGTGGTGTAGAGCTTCCTGTAGCCGCATGGCGTTCGTACTTAAATATGGAACTAACCATTCCAATTTTCGCTGTCTCTTATACACATCTCCGAGCCCACGAGACT
+
CCCCCFCCCCAAGGGGGGGGGGGHHHGGGHHGHHHHGHHHHHHHHHHGGGEBFFHGHHHHHHHGHHHHHGGEGFHGGEFFEEHHHHGHHHHHHHFHHHHHHHHHHHHGHHHHHHGGGGGHHGHHHHHFFHFGHHHGGGGGGGHGGFGFFF
@M02034:409:000000000-BFKT7:1:1113:7976:20716 1:N:0:25
AAAGTCGAGGTGCCTAAAGTGGCAACCCAGACTATAAGAATGTTGGTGGTGTAGAGCTTCCTGTAGCCGCATGGCGTTCGTACTTAAATATGGAACTAACCATTCCAATTTTCGCTGTCTCTTATACACATCTCCGAGCCCACGAGACTA
+
CCABCFBCBCBCGGGGGGGGGGGHHHHGGHHGHHGG5G5FHHHGEGEFGFFHBG5DBFGHGHHHFHHFFEFGGHHGGGGGGHFHHHHFHHHHHGFEHHFHHFHHHHHBGHHHHGDGG?GHHHHBGFFGHHHHHHHGGGGGGHGGCGGGHF
@M02034:409:000000000-BFKT7:1:1113:11694:20726 1:N:0:25
AAAGTCGAGGTGCCTAAAGTGGCAACCCAGACTTTTACGCCGGTTGGTGGTGTAGAGCTTCCTGTAGCCGCATGGCGTTCGTACTTAAATATGGAACTAACCATTCCAATTTTCGCTGTCTCTTATACACATCTCCGAGCCCACGAGACT
+
ABBBBFBB3D2AGGGFGFGFFCFFHHFAFFHFGFFGGHDEGG?EEEEAFDEBFBAFGGHHHGHFGHHDHGG@FGHHGEEFEE1?EGHEGHHFFFE3GHGHHFHGFHHFGGGGHGGGGGDFHGHHGGHFDGHFHHDDE?DGGGFFGCCFDH
@M02034:409:000000000-BFKT7:1:1113:11075:20733 1:N:0:25
AAAGTCGAGGTGCCTAAAGTGGCAACCCAGACTTCGTTTCTTGTTGGTGGTGTAGAGCTTCCTGTAGCCGCATGGCGTTCGTACTTAAATATGGAACTAACCATTCCAATTTTCGCTGTCTCTTATACACATCTCCGAGCCCACGAGACT
+
AAAAADAADBAAGGGGCGGEGGGFHHHGFH2FFHHFBFGHHHGHHHEGGGEFFBGFFHFGFHHHHHHEGECEEEHFGFGFFGFHHHHFFHGHGHFFHHGHHHHHGHHEHHHHHHGGGGGGHHGHHHHFFHFGHGGFG/CGGEHGGGGGGH
@M02034:409:000000000-BFKT7:1:1113:18218:20735 1:N:0:25
AAAGTCGAGGTGCCTAAAGTGGCAACCCAGACTAAGAAGCATGTTGGTGGTGTAGAGCTTCCTGTAGCCGCATGGCGTTCGTACTTAAATATGGAACTAACCATTCCAATTTTCGCTGTCTCTTATACACATCTCCGAGCCCACGAGACT
+
BABBBFBBBBBBGGGGGFGGGGGHGHHGGHHGHHHHHGFHHGGHHHGEFDEFFEFFFHHHHHHHHHHGHGGEGGHFFEGGGFGHHHHHHHHGHHFFHHGFFFFHHHHFHHHHHHGGGGEFHFHHGHHHHGHHHHHBE@DGFCFGGGGGGH
@M02034:409:000000000-BFKT7:1:1113:10922:20739 1:N:0:25
AAAGTCGAGGTGCCTAAAGTGGCAACCCAGACTATTAGTCGGGTTGGTGGTGTAGAGCTTCCTGTAGCCGCATGGCGTTCGTACTTAAATATGGAACTAACCATTCCAATTTTCGCTGCTCTTATACACATCTCCGAGCCCACGAGACTA
+
CCCCCFCBCCCCGGGGFGGGGGGHHHHGGHHGHHHHHHHHGGGHGGGGGGGFHHHHHHHHHHHHHHHHHGGEFGHHGGGGGGHHHHHHHHHHHFGHHHHHHHHHHHHGHHHHHHGGGGGHHHHHHHGHHHHHHGHGFGGGGHGGGGGGHG
@M02034:409:000000000-BFKT7:1:1113:14673:20745 1:N:0:25
AAAGTCGAGGTGCCTAAAGTGGCAACCCAGACTCAGCATCGTGTTGGTGGTGTAGAGCTTCCTGTAGCCGCATGGCGTTCGTACTTAAATATGGAACTAACCATTCCAATTTTCGCTGTCTCTTATACACATCTCCGAGCCCACGAGACT
+
BCCCCFCCCCAAGGGGGGGGGGGHHFFGGHHGHHHHHHHHGHHHHHHGGGEFAFHHHHHHHHHHHHHHHGGFGGHHGGGGGFHHHHHHHGHHHHGGGHHGHHHHHHGHHHGHHHGGGGGHHGHHHHHHHHFHHHHHGGGGGGHGGGGGGH
@M02034:409:000000000-BFKT7:1:1113:9461:20746 1:N:0:25
AAAGTCGAGGTGCCTAAAGTGGCAACCCAGACTGCGTTTTTTGTTGGTGGTGTAGAGCTTCCTGTAGCCGCATGGCGTTCGTACTTAAATATGGAACTAACCATTCCAATTTTCGCTGTCTCTTATACACATCTCCGAGCCCACGAGACT
+
CCCCCFCCCCABGGGGGGGGGGGHHHHGGHHGHHHEEFGGGGFHHHHEAEGFAEGFHHHHHHHHHGHGHGG0EEGFGGGGGGGHHHHHHGHHHHFBGGHGFHFHHHHDHGHHHGGGGGDFFHHHHGGHGHFHHHHHG?FGGEHECDGGGH
@M02034:409:000000000-BFKT7:1:1113:3087:20750 1:N:0:25
AAAGTCGAGGTGCCTAAAGTGGCAACCCAGACTAGTTCGGGGGTTGGTGGTGTAGAGCTTCCTGTAGCCGCATGGCGTTCGTACTTAAATATGGAACTAACCATTCCAATTTTCGCTGTCTCTTATACACATCTCCGAGCCCACGAGACT
+
CBBCCFBCCCBBGGGGGGGGGGGHFGFEFHAFFHFHHHGGGGGGGGEFEGEFHHHFFHHHHHHHHHHGHGGEEGHHGEGGGFGHHHFFHHHHHHGGFHHGCHHHHHHGHHHHHHGGGGGHHHHHHHHHDGBGHHHDFCDFGGHEGGGGGG
@M02034:409:000000000-BFKT7:1:1113:19906:20755 1:N:0:25
AAAGTCGAGGTGCCTAAAGTGGCAACCCAGACTCTGCA
+
BBBCAFBBCCABGGGGGGGGGGGHHHHGGHHGH3FG35
@M02034:409:000000000-BFKT7:1:1113:27749:20759 1:N:0:25
GCTCTTAAAGAGGAGAAAGGTCATGCCTACTTCTAATTCTTCCTTC
+
CCCCCFFFFFFFGGGGGGGGGGGHHHHH54BGHH5AF5FH555555
@M02034:409:000000000-BFKT7:1:1113:24206:20760 1:N:0:25
AAAGTCGAGGTGCCTAAAGTGGCAACCCAGACTAATCAGGATGTTGGTGGTGTAGAGCTTCCTGTAGCCGCATGGCGTTCGTACTTAAATATGGAACTAACCATTCCAATTTTCGCTGTCTCTTATACACATCTCCGAGCCCACGAGACT
+
AABC>DBBCCABGGGGGGGFGGGHHHHGGHHGHHHHHHHHGHHHHHHGEGEFAFGHGHHHHHHHGHGGHGGFEGHHGGGGGGHHHHGHHHHHHHHHGHGHGHGHHHHHHHHHHHGGGGGGHHHHHHHHFHFHHHFHGCGCGGHGGGGGGD
@M02034:409:000000000-BFKT7:1:1113:22848:20762 1:N:0:25
AAAGTCGAGGTGCCTAAAGTGGCAACCCAGACTCGGCCGTTGGTTGGTGGTGTAGAGCTTCCTGTAGCCGCATGGCGTTCGTACTTAAATATGGAACTAACCATTCCAATTTTCGCTGTCTCTTATACACATCTCCGAGCCCACGAGACT
+
BBBBBFBBDDABGFGGGGGFGGGFHHHGGHHGHHGFGGEEEGHGGGGGEFABFFDFFGHHGGHHHGGGHGG@EGHGGGGGEGFFFHHHHHBHFE?FGGGFHHFHHHGGGHHHHHEFGGDBHHHHFGB2FGGHHHFFGG@C/<GGCF-CAH
@M02034:409:000000000-BFKT7:1:1113:24187:20766 1:N:0:25
AAAGTCGAGGTGCCTAAAGTGGCAACCCAGACTAATCAGGATGTTGGTGGTGTAGAGCTTCCTGTAGCCGCATGGCGTTCGTACTTAAATATGGAACTAACCATTCCAATTTTCGCTGTCTCTTATACACATCTCCGAGCCCACGAGACT
+
A>AAAFBB?DAAGGGCFFFFGGGHHHHGGDGFFFFHFB3E3FGA5AAEE?EFA3GG5FGHFHHEHEFFFFGCGGHG?EEGGEFEGFBFFHHHHHFBGFECFA3FFEF4DFGHHGFGGGGHHGB?BGFBD22GFHDGFCC/@FHE?/CEGF
@M02034:409:000000000-BFKT7:1:1113:22826:20768 1:N:0:25
AAAGTCGAGGTGCCTAAAGTGGCAACCCAGACTAAGCTTCCTGTTGGTGGTGTAGAGCTTCCTGTAGCCGCATGGCGTTCGTACTTAAATATGGAACTAACCATTCCAATTTTCGCTGTCTCTTATACACATCTCCGAGCCCACGAGACT
+
BCCCCFCCCCABGGGGGGGGGGGHHHHGGHHGHHHHHHHHHGHFHHHGGG1BGHHEHHHHGHHHHHHFHFGFEGHGGGGGGGHHHHHFHHHHHHFFHHGHHHHHHHHHHHHHHHGGGEGGFFHHHHHHHHFHHHHHFCFGGGHGGCDGGH
@M02034:409:000000000-BFKT7:1:1113:9571:20769 1:N:0:25
AAAGTCGAGGTGCCTAAAGTGGCAACCCAGACTCCTCTTCCGGTTGGTGGTGTAGAGCTTCCTGTAGCCGCATGGCGTTCGTACTTAAATATGGAACTAACCATTCCAATTTTCGCTGTCTCTTATACACATCTCGAGCCCACGAGACTA
+
AABABFBBBBABGGGGGGGGGGGHHHHGGDEGHHHHHHGHFECEFE0FFE1BBGGFGHHHFHHGHGHGHGGGFGHHGGGGGGBHGHHGFGGGHHGFFFGHHHFHHHHHDFHHHHGGGFFFFGHHFHGF3FDBGGHHHGGGGHGGGGGGHF
@M02034:409:000000000-BFKT7:1:1113:18258:20774 1:N:0:25
AAAGTCGAGGTGCCTAAAGTGGCAACCTAGACTACGAAGAGTGTTGGTGGTGTAGAGCTTCCTGTAGCCGCATGGCGTTCGTACTTAAATATGGAACTAACCATTCCAATTTTCGCTGTCTCTTATACACATCTCCGAGCCCACGAGACT
+
CCCCCFCCCCBBGGGGGGGGGGGHHHHHHHHHHHHEEGGGHHHHHHHGGGEFGGHHHEHHHGHHHHHHHGGEGGHGGGGGGFHHHHHHHHGHHHHHGHHGHHGHHHHHHHHHHHGGGGGGHFHHHHHHHHFHHHHFFFGGCGHGGFGGGH
@M02034:409:000000000-BFKT7:1:1113:24308:20781 1:N:0:25
AAAGTCGAGGTGCCTAAAGTGGCAACCCAGACTCAGCATCATGTTGGTGGTGTAGAGCTTCCTGGAGCCGCATGGCGTTCGTACTTAAATATGGAACTAACCATTCCAATTTTCGCTGTCTCTTATCCACATCTCCG
+
BBBBADAAD2ABGGGGFGGGGGGCHHHGGHHGHHGHHFHH3DFHHG2EC2ECFDGBGEFFFFDD3BFCAAA>EBB10B>F1E??GGH33FGH4E33FCGHEC3F34D?FFFFD?//E<<B4BGD4?3BF222BDG2?
@M02034:409:000000000-BFKT7:1:1113:4450:20782 1:N:0:25
AAAGTCGAGGTGCCTAAAGTGGCAACCCAGACTCTGACTCTGGTTGGTGGTGTAGAGCTTCCTGTAGCCGCATGGCGTTCGTACTTAAATATGGAACTAACCATTCCAATTTTCGCTGTCTCTTATACACATCTCCGAGCCCACGAGACT
+
BBABBFBBBBABGGGGGGGGGGGHHHHGGHHGHHHHGHHHHHHGFDFGGGGFGGHFGHHHFHHHHHHHHGGEEGHHGFEFGGGHHHHHHHHHHHFFHHHGHAGHHHGGEFGHHHGGGGDGHHHHFHHGGHHHHHFFG?CFFGHGGGGGGG
@M02034:409:000000000-BFKT7:1:1113:26576:20784 1:N:0:25
AAAGTCGAGGTGCCTAAAGTGGCAACCCAGACTAGGCATCCGGTTGGTGGTGTAGAGCTTCCTGTAGCCGCATGGCGTTCGTACTTAAATATGGAACTAACCATTCCAATTTTCGCTGTCTCTTATACACATCTCCGAGCCCACGAGACT
+
BBBBBFBBBBABGGGFGGGGGGGHHHHGGHHGHHHGHHHHHFCEEGEEAEEABAGFFHHHHHHHFFHGGFGCGGHFFEGGGFGHGHHGHHHHHHFBGHHHFG3GHHHEHHHHHG@EGGFGHHHHHGHFFHFGFHHGGFGGFGHGGGGGGG
@M02034:409:000000000-BFKT7:1:1113:24298:20800 1:N:0:25
AAAGTCGAGGTGCCTAAAGTGGCAACCCAGACTCAGCATCATGTTGGTGGTGTAGAGCTTCCTGTAGCCGCATGGCGTTCGTACTTAAATATGGAACTAACCATTCCAATTTTCGCTGTCTCTTATACACATCTCCGAGCCCACGAGACT
+
BBBBBFCCCBABGGGGGGGGGGGHGHHGGHHGHHHHHHHGHHFHGHHGGGABBFFBGHHHHHHHHHHHHGGFGEHGGEGFEEGHHHEGHHHGHHHGHHHGGHHHHHHHHHHHHHGGGGFHHGHHHHGHBGFFHHHHDGGCFEGEGC/EGG
@M02034:409:000000000-BFKT7:1:1113:14493:20804 1:N:0:25
AAAGTCGAGGTGCCTAAAGTGGCAACCCAGACTG
+
CCCCCFCCBCAAGGGGGGGGGGGHHHHGGHGGHH
@M02034:409:000000000-BFKT7:1:1113:10608:20806 1:N:0:25
AAAGTCGAGGTGCCTAAAGTGGCAACCCAGACTGGTTGGGGGGTTGG
+
BBCCBFBCCCCCGGGGGGGGGGGHHHHGGHHGHGHHFG?FGCGGGGB
@M02034:409:000000000-BFKT7:1:1113:17663:20808 1:N:0:25
AAAGTCGAGGTGCCTAAAGTGGCAACCCAGACTGAGTAGAAGGTTGGTGGTGTAGAGCTTCCTGTAGCCGCATGGCGTTCGTACTTAAATATGGAACTAACCATTCCAATTTTCGCTGTCTCTTATACACATCTCCGAGCCCACGAGACT
+
CCCCCFCCBCBCGGGGGGGGGGGHHHHGGHHGHHHGFHHHHHHHHHEGGGEFFFGHHHHHFHHHHHHHHGGCEGHFGGGGFGHHHHHFHHGHHHHGHHHHHHBGHHFFFGHHHHGGGGGHHHHHHHHHHHFHHHHFD?C@DGGFFFGDGH
@M02034:409:000000000-BFKT7:1:1113:13713:20823 1:N:0:25
AAAGTCGAGGTGCCTAAAGTGGCAACCCAGACTCTGAAGCAGGTTGGTGGTGTAGAGCTTCCTGTAGCCGCATGGCGTTCGTACTTAAATATGGAACTAACCATTCCAATTTTCGCTGTCTCTTATACACATCTCCGAGCCCACGAGACT
+
CCCCBFCCCCBCGGGGGFGGGGGHHHHGGHHGHHHHGGHHHHHHHHGGGGEFGGHHHHHHHHHGHHHHHGGEGGHHGEGGGGHHHHHHHHHHHHGFHHHGHHHHHHGHHHHHHHGGGGGGHGHHHHHHHHHHHHHHGFGGGFHGGGGGGH
@M02034:409:000000000-BFKT7:1:1113:17271:20839 1:N:0:25
AAAGTCGAGGTGCCTAAAGTGGCAACCCAGACTGCGACGGAGGTTGGTGGTGTAGAGCTTCCTGTAGCCGCATGGCGTTCGTACTTAAATATGGAACTAACCATTCCAATTTTCGCTGTCTCTTATACACATCTCCGAGCCCACGAGACT
+
CCCCCFCCCCBBGGGGGGGGGGGHHHHGGHHGHHHGGGGGGGGGHHGGGGEFGHHHHHHHHHHHHHHHHGGEFGHHGGGGGGHHHHHHHHHHHHGHHHHGHHHHHHHHHHHHHHGGGGGHHHHHHHHHGHFHHHHHGDCGGGHGGGGGGH
@M02034:409:000000000-BFKT7:1:1113:14211:20841 1:N:0:25
AAAGTCGAGGTGCCTAAAGTGGCAACCCAGACTCAGACGCAGGTTGGTGGTGTAGAGCTTCCTGTAGCCGCATGGCGTTCGTACTTAAATATGGAACTAACCATTCCAATTTTCGCTGTCTCTTATACACATCTCCGAGCCCACGAGACT
+
BBABBFBBBBAAFGGGGGGGGGGGGCFFGHHGHHHGFGFEGGEHGHEEFG1BBBFGHGHGHFHFHHHGHGGEEFHGGEGGFEGHHHGFHHGHHHFHHHHGHHHHGHGGHHHHHHGGGGGHHHHHGHHHFHHGHHHFECGGCEEGGGGGGH
@M02034:409:000000000-BFKT7:1:1113:14697:20851 1:N:0:25
AAAGTCGAGGTGCCTAAAGTGGCAACCCAGACTTTGGATGTGGTTGGTGGTGTAGAGCTTCCTGTAGCCGCATGGCGTTCGTACTTAAATATGGAACTAACCATTCCAATTTTCGCTGTCTCTTATACACATCTCCGAGCCCACGAGACT
+
CCCCCFCCCCABGGGGFGGGGGGHHHHGGHHGHFGGHCGGBD3AFEEEEAGFA3G5EFFGFGHHBDFDFEE0EEE1E?EFFA2GGHHGEHHFGE33BBGG3?3FGFF4FGEHF4<AEDEGGHGDGDBDHEFCFHHFD/BDG/FC@/<CCH
@M02034:409:000000000-BFKT7:1:1113:9461:20854 1:N:0:25
AAAGTCGAGGTGCCTAAAGTGGCAACCCAGACTACTACTGGTGTTGGTGGTGTAGAGCTTCCTGTAGCC
+
CCCCCFBCCCABGGGGGGGGGGGHHHHGGHHGHH3FGHFEBGFHGHEGG?1BA3A5AF3F5BBFA5FGG
@M02034:409:000000000-BFKT7:1:1113:14754:20858 1:N:0:25
AAAGTCGAGGTGCCTAAAGTGGCAACCCAGACTATGCTGCGGGTTGGTGGTGTAGAGCTTCCTGTAGCCGCATGGCGTTCGTACTTAAATATGGAACTAACCATTCCAATTTTCGCTGTCTCTTATACACATCTCCGAGCCCACGAGACT
+
BBBBAF@BBBAAGGGGGGFFGGGGGGHGGHHGHHHHHHHHGGGGGGGGFGBFFFFHHHHGHHHGHHHHHGGEFGHHGEGGGEHHHHHFHHGHHHHFHHGHHHHHGHHFHHHHHHGGGGGGHFHHHHHFGHFHHHHFGGGGGGHGGGGGGH
@M02034:409:000000000-BFKT7:1:1113:23178:20859 1:N:0:25
AAAGTCGAGGTGCCTAAAGTGGCAACCCAGACTATTCTGCTTGTTGGTGGTGTAGAGCTTCCTGTAGCCGCATGGCGTTCGTACTTAAATATGGAACTAACCATTCCAATTTTCGCTGTCTCTTATACACATCTCCGAGCCCACGAGACT
+
BBBBBFBBBBAAGGGGGFGGGGGHHHFGGHHFHGHHHGHHHHGHGHEGGGEFHFGFHHHHHHHHFGHHHGGEEGHHGEGFGGHHHHGDGHEHHGFBGHGHHGHHHHGHGHHHHFGGGDFHFHHHGHEFFHGHHHGFGGGGGFHGFCGGGF
@M02034:409:000000000-BFKT7:1:1113:23470:20866 1:N:0:25
AAAGTCGAGGTGCCTAAAGTGGCAACCCAGACTAATAAGCAGGTTGGTGGTGTAGAGCTTCCTGTAGCCGCATGGCGTTCGTACTTAAATATGGAACTAACCATTCCAATTTTCGCTGTCTCTTATACACATCTCCGAGCCCACGAGACT
+
BBACCFCCCCABGGGGGGGGGGGHHHHGGHHGHHHFGHHHHHGHHHGGGGEFGGHHHHHHHHHHHHHHHGGFGGHHGGGGGGHHHHHHHHHHHHHHHHHGHHHHHHHHHHHHHHGGGGGHHHHHHHHHHHHHHHHHFGGFGGHGGGGGGF
@M02034:409:000000000-BFKT7:1:1113:12789:20866 1:N:0:25
AAAGTCGAGGTGCCTAAAGTGGCAACCCAGACTAAGAATAGGGTTGGTGGTGTAGAGCTTCCTGTAGCCGCATGGCGTTCGTACTTAAATATGGAACTAACCATTCCAATTTTCGCTGTCTCTTATACACATCTCCGAGCCCACGAGACT
+
AAAAAFAAAD>AFGGGGGGGGGGHHDFGGHHGHHFFGFHHHHHBFEEEEFEFB3GFHHGHGHHHFHFGHFE>EEGFEEEEE?GHEHGFHGGEFHFGEHFBGHHHGFHFHHHHGHGDFGEEGDFEF3BB3CGHHF3F?/B><FGFGGGGGG
@M02034:409:000000000-BFKT7:1:1113:9033:20869 1:N:0:25
AAAGTCGAGGTGCCTAAAGTGGCAACCCAGACTCGTTTGCGGGTTGGTGGTGGAGAGCTTCCTGTAGCCGCATGG
+
BBABAFAA@AAAGGFFC4GGGGGHHFGGGHF2GFGGC2A5E?EEC0EFE?AF11B3?1B35B@@5555B1>/E1?
@M02034:409:000000000-BFKT7:1:1113:10720:20876 1:N:0:25
AAAGTCGAGGTGCCTAAAGTGGCAACCCAGACTGGGGTGGCGGTTGGTGGTGTAGAGCTTCCTGTAGCCGCATGGCGTTCGTACTTAAATATGGAACTAACCATTCCAATTTTCGCTGTCTCTTATACACATCTCCGAGCCCACGAGACT
+
BBBBBFBBBBAAGGGGGGGGGGGHHHHGGHHGHHGHGBEEHFGGGGGGGGEF?BGFFHHHHHHHHHHHHGG?EEHHGGGGFGGHHHHHHHHHHHHHHHFFHHHHHFHHHHHHHGGGGGGGHFHHHHFGFFHHHHHHGCGGGGHGGGGGGH
@M02034:409:000000000-BFKT7:1:1113:9900:20882 1:N:0:25
AAAGTCGAGGTGCCTAAAGTGGCAACCCAGACTTGTCATCATGTTGGTGGTGTAGAGCTTCCTGTAGCCGCATGGCGTTCGTACTTAAATATGGAACTAACCATTCCAATTTTCGCTGTCTCTTATACAACATCTCCGAGCCCACGAGA
+
CCCCCFCCCCACGGGGGGGGGGGHHHGFGHAFHFHHGHHFFHFHHHGEFGEFGFGFFFGGFHHHHHGEGEGAEEH1EEEFGF2GGHHGFHHHHH@3FGHHFHFFGHG44FEHFFFGGFEHHHHHBG?FHBHEHHFGFFGBDFEEECCCE
@M02034:409:000000000-BFKT7:1:1113:13495:20886 1:N:0:25
AAAGTCGAGGTGCCTAAAGTGGCAACCCAGACTCGTTTGACGGTTGGTGGTGTAGAGCTTCCTGTAGCCGCATGGCGTTCGTACTTAAATATGGAACTAACCATTCCAATTTTCGCTGTCTCTTATACACATCTCCGAGCCCACGAGACT
+
BBBBBFABBBABGGGGGGGGGGGHHHHGGHHGHFE2A2BGFFGGGGGEFGEFGGHHHHHHHHHHHHHHHGGFEGHHGGGGGGHHHHFGHHHHHGHFHHHHHHHHHHHHHHHHHHGGGGGHHHHHHHHHHHGHHHHHGGGGGGHGGCFEG>
@M02034:409:000000000-BFKT7:1:1113:9152:20900 1:N:0:25
AAAGTCGAGGTGCCTAAAGTGGCAACCCAGACTAGGGGGTCGGTTGGTGGTGTAGAGCTTCCTGTAGCCGCATGGCGTTCGTACTTAAATATGGAACTAACCATTCCAATTTTCGCTGTCTCTTATACACATCTCCGAGCCCACGAGACT
+
BBCCBFCCCCAAGGGGGGGGGGGHHHHGGHGGHHHHHGGGGGCGGEEEGGEFGHHGGHHGHHHHGHHGHGGEGGHHGGGGGGHHHHHHHHHHHHHHGFFGGHFHHHGHHHHHHHGGGGGHHFHHHHHHFGFHHHHDE/@CCGGFGGGGGH
@M02034:409:000000000-BFKT7:1:1113:15101:20900 1:N:0:25
AAAGTCGAGGTGCCTAAAGTGGCAACCCAGACTTTTCATTCGGTTGGTGGTGTAGAGCTTCCTGTAGCCGCATGGCGTTCGTACTTAAATATGGAACTAACCATTCCAATTTTCGCTGTCTCTTATACACATCTCCGAGCCCACGAGACT
+
BBCCBFBCCCBBGGGGGGGGGGGHHHHGGHCGHGGHHHHHHHGGDFFEGGGFFFHFHHHHBGHHHHHGHGG?EGHFEFEGGFCHHHHHGGHHHHFHGHHGGFFHHHHGHHHHHHFFGGFFHHHHGHGFHHFFHGHFGGGGCFHGGFGGGH
@M02034:409:000000000-BFKT7:1:1113:21261:20911 1:N:0:25
AAAGTCGAGGTGCCTAAAGTGGCAACCCAGACTAGGGTGCGGGTTGGTGGTGTAGAGCTTCCTGTAGCCGCATGGCGTTCGTACTTAAATATGGAACTAACCATTCCAATTTTCGCTGTCTCTTATACACATCTCCGAGCCCACGAGACT
+
AAAAAFBB?DAAFFGFFGGGGGGHGFHFGHHGHFBFCABA2AEEFGGGGG1AFFGFGGHHHHHHHHHFHGE?EFHHGFGGGE1FHHHGFHFFGGB3BFHFHGHHHHGEEGHGHHGDGGDGHHHHFHFF2FGFHGGBD??DGGHGG-A<AF
@M02034:409:000000000-BFKT7:1:1113:21240:20913 1:N:0:25
AAAGTCGAGGTGCCTAAAGTGGCAACCCAGACTAGGGTGCGGGTTG
+
CCCCCFAACCCCGGGGGGGGGGGHHHHGGH22FGC3F322A2AEEF
@M02034:409:000000000-BFKT7:1:1113:20109:20917 1:N:0:25
AAAGTCGAGGTGCCTAAAGTGGCAACCCAGACTGTGTATACTGTTGGTGGTGTAGAGCTTCCTGTAGCCGCATGGCGTTCGTACTTAAATATGGAACTAACCATTCCAATTTTCGCTGTCTCTTATACACATCTCCGAGCCCACGAGACT
+
CCCCCFCCCCABGGGGGGGG5FFHHHHGGHHGHHHHGGHHHHHHHHHGGGEFGHHHHHHHHHHHHHHHHGGGGGHHGGGGGGHHHHHHHHGHHGHGHGGHHHHHHHHHHHHHHHGGGGGGHHHHHHGGHHFHHHHHFC?DGGHGGGGGGG
@M02034:409:000000000-BFKT7:1:1113:9153:20918 1:N:0:25
AAAGTCGAGGTGCCTAAAGTGGCAACCCAGACTAGGCG
+
CCCCCFBCCDCCGGGGGGGGGGGHHHHGGHHGHD333A
@M02034:409:000000000-BFKT7:1:1113:10938:20921 1:N:0:25
AAAGTCGAGGTGCCTAAAGTGGCAACCCAGACTAAG
+
BBBCBFCCDDBCGGGGGGGGGGGHHHHGGHHGHHGH
@M02034:409:000000000-BFKT7:1:1113:20678:20923 1:N:0:25
AAAGTCGAGGTGCCTAAAGTGGCAACCCAGACTCATTTGGCGGTTGGTGGTGTAGAGCTTCCTGTAGCCGCATGGCGTTCGTACTTAAATATGGAACTAACCATTCCAATTTTCGCTGTCTCTTATACACATCTCCGAGCCCACGAGACT
+
AAAAABAADD24FGGGGGFGGGGFGHHGGGHGHGGFEGHHF??EEGGEGGFFHBGGHGHHGHHHHBFDHGEEEEEGEGGGGGGHHHHH3GFHHF33FGFFGG3FHGFGGGHHHGGGGGDHHGHHHFDFGGFGFHEGC@C?C/GFG?@DAG
@M02034:409:000000000-BFKT7:1:1113:8825:20926 1:N:0:25
AAAGTCGAGGTGCCTAAAGTGGCAACCCAGACTGATTCGCCTGTTGGTGGTGTAGAGCTTCCTGTAGCCGCATGGCGTTCGTACTTAAATATGGAACTAACCATTCCAATTTTCGCTGTCTCTTAACACATCTCCGAGCCCACGAGACTA
+
BBCCCFCCCCABGGGGGGGGGGGHHHHGGHHGGHGGHHGGGGHHHHHEFGEBBBGFHFHHHHHHHHHHHGGEEEHGGGEFFEBGGHHGHHHHHHFHHHHGHHHHHHHGHHHHHHGGGGGHGHHHGHHHHHGHHHHGGGGGGHGGGGGGHD
@M02034:409:000000000-BFKT7:1:1113:20031:20927 1:N:0:25
AAAGTCGAGGTGCCTAAAGTGGCAACCCAGACTGGGGTTGAGGTTGGTGGTGTAGAGCTTCCTGTAGCCGCATGGCGTTCGTACTTAAATATGGAACTAACCATTCCAATTTTCGCTGTCTCTTATACACATCTCCGAGCCCACGAGACT
+
CBCCBFCBCCABGGGGFGGFGGGHHHHGGHHGHHHHGEEFFHHHHHGGGGEFGGHHHHHHHHHHHHHHHGGGGGHHGGGGGGHHHHHHHHHHHHHFHHGGHHHHHHGHFGHHGHGGGGFGHGHHFHFHFHHHHHHFGCGGGGHGGGGGGH
@M02034:409:000000000-BFKT7:1:1113:26257:20930 1:N:0:25
AAAGTCGAGGTGCCTAAAGTGGCAACCCAGACTAATACGGCTGTTGGCGGTGTAGAGCTTCCTGTAGCCGCATGGCGTTCGTACTTAAATATGGAACTAACCATTCCAATTTTCGCTGTCTCTTATACATATCTCCGAGCCCACGAGACT
+
BBBBBFBBBBAAGFGGGGGFG4AFGHFGGDHGHHFGHGGGGGGGHGH3AEAAEBGGHHGHHBGGBGGBBE/>EEGFEEE1EEB?FGGEHHHHHF33GGHG30BC3GG4FFGFH4B/?/BHGBBGGGB22@FGFFBFBCC?CAAFC@@DDD
@M02034:409:000000000-BFKT7:1:1113:8250:20931 1:N:0:25
AAAGTCGAGGTGCCTAAAGTGGCAACCCAGACTCATAATATGGTTGGTGGTGTAGAGCTTCCTGTAGCCGCATGGCGTTCGTACTTAAATATGGAACTAACCATTCCAATTTTCGCTGTCTCTTATACACATCTCCGAGCCCACGAGACT
+
CCCCCFBBCCABGGGGGGGGGGGHHHHGGHHGHHHHGHHHGHHHHGGGGGEFFGHHHHHHHHHHHHHHHGGEEGHHGEGGGGHHHHHFHHHHHHHHHHHHHHHHHHHHGHHHHHGGGGGHHHHHHHGHHHHHHHHHFGGGGGHGGGGGGG
@M02034:409:000000000-BFKT7:1:1113:15948:20933 1:N:0:25
AAAGTCGAGGTGCCTAAAGTGGCAACCCAGACTATGAGGGCGGTTGGTGGTGTAGAGCTTCCTGTAGCCGCATGGCGTTCGTACTTAAATATGGAACTAACCATTCCAATTTTCGCTGTCTCTTATACACATCTCCGAGCCCACGAGACT
+
CCCCBFBCCCCCGFGGGGGFGGGHHHHGGHHGHFHHGHHGGGGGGGGGGGGFHFHHHHHHHHHHHHHHHGGFEGHHGGGGGGHHHHHHHHHHHHHHGHHHHHHHHHHFHGHHHHGGGGGHHHHHHHHHHHHHHHGFGGFGGFHGGGGGGH
@M02034:409:000000000-BFKT7:1:1113:13454:20941 1:N:0:25
AAAGTCGAGGTGCCTAAAGTGGCAACCCAGACTCAGAAGAGTGTTGGTGGTGTAGAGCTTCCTGTAGCCGCATGGCG
+
1A?>>DA1@1A1FFBFF1FGGGCBF00E0F0FC1A1BF1BAFG12FCEFCGEGHFE1FDB1GFBA2FFFGGEEGH0E
@M02034:409:000000000-BFKT7:1:1113:21391:20954 1:N:0:25
AAAGTCGAGGTGCCTAAAGTGGCAACCCAGACTTGGAATAATGTTGGTGGTGTAGAGCTTCCTGTAGCCGCATGGCGTTCGTACTTAAATATGGAACTAACCATTCCAATTTTCGCTGTCTCTTATACACATCTCCGAGCCCACGAGACT
+
CCCCCFCCCCCCGGGGGGGGGGGHHHHGGHEGHGHHGFHHHHHHHHHGGGEFGFHFGHHHHHHHHHHHHGGGFGHHGGGGGGEHHHHHHHHHGGHGHFHGHHHHHHHHHHHHHGGGGGGGHHHHGHHHFHGHHHHHGC@FGGHGGGCEGH
@M02034:409:000000000-BFKT7:1:1113:13639:20965 1:N:0:25
AAAGTCGAGGTGCCTAAAGTGGCAACCCAGACTTTGTATTGGGTTGGTGGTGTAGAGCTTCCTGTAGCCGCATGGCGTTCGTACTTAAATATGGAACTAACCATTCCAATTTTCGCTGTCTCTTATACACATCTCCGAGCCCACGAGACT
+
CCCCCFCCCCCCGGGGGGGGGGGHHHHGGHHDHHHHGHHHHHHGGGGGGGGFHHHHHHHHHHHHHHHHHGGGGGHHGGGGGGHHHHHHHHHHHHHHGHHHHHHHHHGHHGHHHGGGGGGGHHHHHHGHHHGHHHHHGGGGGGHGGGGGGH
@M02034:409:000000000-BFKT7:1:1113:19148:20968 1:N:0:25
AAAGTCGAGGTGCCTAAAGTGGCAACCCAGACTCTGGTGCAGGTTGGTGGTGTAGAGCTTCCTGTAGCCGCATGGCGTTCGTACTTAAATATGGAACTAACCATTCCAATTTTCGCTGTCTCTTATACACATCTCCGAGCCCACGAGACT
+
BBBBBFABDBBBGGGGGGGGGGGHHHGGGHHGHHHHHGHHHHHHHHEEGGGFGFFBFHHHHHHHGHGGHGGEEGHFEEEGGGGHHHGGHHHHHGGHHHHHGGGGHHGHHGHHHH?EGGFGFHHHFHFGHFFHHGFFG@CGGGGGG?@EFH
@M02034:409:000000000-BFKT7:1:1113:28155:20969 1:N:0:25
AAAGTCGAGGTGCCTAAAGTGGCAACCCAGACTCATCCGGCTGTTGGTGGTGTAGAGCTTCCTGTAGCCGCATGGCGTTCGTACTTAAATATGGAACTAACCATTCCAATTTTCGCTGTCTCTTATACACATCTCCGAGCCCACGAGACT
+
AABAAFBBBBAAGGGGGGGFGGGHHHHGGHHGHGHFFD?EEFGAGHHGCEAAA3GBFGHHAGFHFGHDFFGEFGHAFEEGFGBCGHFHGHFGGH33FGFGFFFHHDHGFHGHHFEDGGFHHHHHHHFGDGDGHHHGGGGG@AGF@CCCDF
@M02034:409:000000000-BFKT7:1:1113:6627:20976 1:N:0:25
AAAGTCGAGGTGCCTAAAGTGGCAACCCAGACTATGGTGAGGTTGGTGGTGTAAAGCTTCCTGTAGCCGCATGGCGTTCGTACTTAAATATGGAACTAACCATTCCAATTTTCGCTGTCTCTTATACACATCTCCGAGCCCACGAGACTA
+
CCCCCFCCCCABGGGGGGGGGGGHHHHGGHHGHHHHHGHHHHGFHGEFFEFHH5FDAFHGHHHGHHHHGEEGGHFGFGGGFHHHHGFHHHHHHGHHHHHGHGHHHGGFGGHHHGEFGFGHHHHGHHFHHFHHHHGGGGGCGHGGDCFGHF
@M02034:409:000000000-BFKT7:1:1113:24795:20978 1:N:0:25
AAAGTCGAGGTGCCTCAAGTGGCAACCCAGACTCCGCTGGCTGTTGGTGGTGTAGAGCTTCCTGTAGCCGCATGGCGTTCGTACTTAAATATGGAACTAACCATTCCAATTTTCGCTGTCTCTTATACACATCTCCGAGCCCACGAGACT
+
>3A>>DAAAAA4GGG4F4G5FGGHHFFEAEEF3GFEFEEGDCAFGFFEAEAFGGFGBFGHFHHHFGGFFEEEE1F1>1EFDFBFHHFGEEBGHGE3?GBF?C?GGFGB4BFGFHGEEGGHFHHBHFGGBG?GGGHGCC//>F<<@/AADF
@M02034:409:000000000-BFKT7:1:1113:22569:20985 1:N:0:25
AAAGTCGAGGTGCCTAAAGTGGCAACCCAGACTAGGAGGATGGTTGGTGGTGTAGAGCTTCCTGTAGCCGCATGGCGTTCGTACTTAAATATGGAACTAACCATTCCAATTTTCGCTGTCTCTTATACACATCTCCGAGCCCACGAGACT
+
BCCCAFBBCCAAGGGGGGGGGGGHHHHGGHHGHHHHHHGGHHGHHGGGFGEFGGHHHHHHHHHHHHHHHGGEFGHHGGGGGFHHHHHHHHHHHHHHHHHFHHHHHHHGHHHHHHGGGGGHHHHHHHHHGHGHHHHGDDGGGEHGGGGGGH
@M02034:409:000000000-BFKT7:1:1113:26891:21001 1:N:0:25
AAAGTCGAGGTGCCTAAAGTGGCAACCCAGACTCCGCCTCGGGTTGGTGGTGTAGAGCTTCCTGTAGCCGCATGGCGTTCGTACTTAAATATGGAACTAACCATTCCAATTTTCGCTGTCTCTTATACACATCTCCGAGCCCACGAGAC
+
BCBCCFBBBCBBGGGGGGGGGGGHHHHGGHEGHHHGG2EE2EEHFGGGGGGFFFGHHHHHHHHHHHHHHGGGGGHHGGGGGGFHHHGHHHHHHGGHHHHHHHHHHHHFHHHHHHGGGGGHHHHHHHFHGGHHHHHHGGGGGGHGGGCGG
@M02034:409:000000000-BFKT7:1:1113:6185:21016 1:N:0:25
AAAGTCGAGGTGCCTAAAGTGGCAACCCAGACTCCGCATGCTGTTGGTGGTGTAGAGCTTCCTGTAGCCGCATGGCGTTCGTACTTAAATATGGAACTAACCATTCCAATTTTCGCTGTCTCTTATACACATCTCCGAGCCCACGAGACT
+
BABBBFBBBB2AFGGGGGGGGGEHHHHGFHGGHHFGFEEFHHHHHHAFGGAFH3FFFGHHHHHHHHHHHGGEEEHFEFEEGEEHHHHFHHHHHHHGGHHGHHHHHHHFHGHHHHGGGEEGHGGHHHFGGHFFHHHGG?@@DEHFG@CDGH
@M02034:409:000000000-BFKT7:1:1113:7119:21027 1:N:0:25
AAAGTCGAGGTGCCTAAAGTGGCAACCCAGACTCCTGTTCCGGTTGGTGGTGTAGAGCTTCCTGTAGCCGCATGGCGTTCGTACTTAAATATGGAACTAACCATTCCAATTTTCGCTGTCTCTTATACACATCTCCGAGCCCACGAGACT
+
CCCCCFCCCCBCGGGGGGGGGGGHHHHGGHHGHHHHHHHHHGGGGGGGGGEBBBGHHHHHHHHHHHHHHGGGGGHHGGGGFFHHHHHHHHHGHHGHHHHFHHHHHHHHHHHHHHGGGGGHHFHHHHHHFHHHHHHFG/CDDGHGGGGGGH
@M02034:409:000000000-BFKT7:1:1113:9110:21030 1:N:0:25
AAAGTCGAGGTGCCTAAAGTGGCAACCCAGACTAAGTTTGGGGTTGGTGGTGTAGAGCTTCCTGTAGCCGCATGGCGTTCGT
+
CCCCBFCCCCBCGGGGGGFFGGGHHHHGGHA2G33B55DGG2EFEG0E11BAA3D5A53A5FD5B5D53BE0EE?1/>>BE>
@M02034:409:000000000-BFKT7:1:1113:21643:21033 1:N:0:25
AAAGTCGAGGTGCCTAAAGTGGCAACCCAGACTTAGATTCCGGTTGCTGGTGTAGAGCTTCCTGTAGCCGCATGGCGTTCGTACTTAAATATGGAACTAACCATTCCAATTTTCGCTGTCTCTTATACACATCTCCGAGCCCACGAGACT
+
CCCCBFCCCCBBGGGGGGGGGGGHHHHGGHHGHHGHHHHHGHGGGGHHHHFFFGHHHGHHHHHHHHHHHGGFGGHHGGGGGGHHHGG3GGHHHHHFFHHFHHHHHHHHFGHHHHGGGGGHHHHHFHFGFGHHHHHGGCCGCGHGGGGGGH
@M02034:409:000000000-BFKT7:1:1113:5936:21035 1:N:0:25
AAAGTCGAGGTGCCTAAAGTGGCAACCCAGACTCGTACTCGTGTTGGTGGTGTAGAGCTTCCTGTAGCCGCATGGCGTTCGTACTTAAATATGGAACTAACCATTCCAATTTTCGCTGTCTCTTATACACATCTCCGAGCCCACGAGACT
+
BABBAFBBCCBCGFGGFGGGGGGHHHHGGHHGHHGHCGHGGHHHHHHFFG1BFGHHHHGHFHHHHHHHHGGEEGHHGGGGGGHHHHHH3GGHHHGGFHGFGHGHHHFHHHHHHHGGGGGGHGHHHHGHHHHHFHHFGGGGGGHGGGGGGF
@M02034:409:000000000-BFKT7:1:1113:14790:21038 1:N:0:25
AAAGTCGAGGTGCCTAAAGTGGCAACCCAGACTAATGGTCGTGTTGGTGGTGTAGAGCTTCCTGTAGCCGCATGGCGTTCGTACTTAAATATGGAACTAACCATTCCAATTTTCGCTGTCTCTTATACACATCTCCG
+
BBBBAFAAD@AAGGGGGGFGGGGHHHFEFHDFHFFFHHFFEEEGHHFFFGABFBGHHGGFHGHGFHHHFEGEGGHGEEEGGEHGHFFHHHGHHHHHGGGHHHHHHHHHHHHHFHGGGDEFGFHHHHHFGGHHFHF2C
@M02034:409:000000000-BFKT7:1:1113:26811:21061 1:N:0:25
AAAGTCGAGGTGCCTAAAGTGGCAACCCAGACTTGGTCGTAGGTTGGTGGTGTAGAGCTTCCTGTAGCCGCATGGCGTTCGTACTTAAATATGGAACTAACCATTCCAATTTTCGCTGTCTCTTATACACATCTCCGAGCCCACGAGACT
+
BBBBBFAADBBBGGGGGGGGGGGHHHHGGHHGHHHGGGEEHGGHHHGGGGGFHHHHHGHHHHHHHHHHHGGEFGGHGGGGGGHHHHHHHHHHHHFHHHHHGHHHHHGHHHHHHHGGGGGHHHHHHHHHGGHHHHHHCCGGGGHGGGGEGF
@M02034:409:000000000-BFKT7:1:1113:19072:21068 1:N:0:25
AAAGTCGAGGTGCCTAAAGTGGCAACCCAGACTTAGGGGGATGTTGGTGGTGTAGAGCTTCCTGTAGCCGCATGGCGTTCGTACTTAAATATGGAACTAACCATTCCAATTTTCGCTGTCTCTTATACACATCTCCGAGCCCACGAGACT
+
BBBBBFBADBBBGGGFEGGFGGGGHHHGGH2FHHHHHHGGEFGHHHAEGGFFHFGFHHHHHFHHHFHHGGGEEGHFGGGGGGHGHGHFGHHHHHFFFFFGHHFHHHFGHHHHHHGGGGGGGHHHFHHFFGFFHHBGDFGGGGHGCCGGGH
@M02034:409:000000000-BFKT7:1:1113:4539:21069 1:N:0:25
AAAGTCGAGGTGCCTAAAGTGGCAACCCAGACTCAGAATCCTGTTGGTGGTGTAGAGCTTCCTGTAGCCGCATGGCGTTCGTACTTAAATATGGAACTAACCATTCCAATTTTCGCTGTCTCTTATACACATCTCCGAGCCCACGAGACT
+
CCCCCFBCCCABGGGGGGGGGGGHHHHGGHHGH33BBBF5BDFHHEEEFFEFFAFFGBGHHGHHHHHHHGGEEFHFFEFFFFGHGHHFGGFGHEDFHHFFHHHHHHHF4BFHHDFGGGAGGEHGGGGFHGHHHHFFG?CGGGHFF?FFDB
@M02034:409:000000000-BFKT7:1:1113:19140:21071 1:N:0:25
AAAGTCGAGGTGCCTAAAGTGGCAACCCAGACTACGTATCAGGTTGGTGGTGTAGAGCTTCCTGTAGCCGCATGGCGTTCGTACTTAAATATGGAACTAACCATTCCAATTTTCGCTGTCTCTTATACACATCTCCGAGCCCACGAGACT
+
CCCCCFCBCCCCGGGGGGGGGGGHHHHGGHHGHHGGFHHHHHHHHHGGGGEFGHHHHHHHHHHHGHHHHGGEFGHHGGGGGGHHHHHHHHHHHHHFHHHGHHHHHHHFHHHHHHGGGGGHHHHHGHHGGHHFHHHHGCCFFGHGGGCGGH
@M02034:409:000000000-BFKT7:1:1113:3505:21077 1:N:0:25
AAAGTCGAGGTGCCTAAAGTGGCAACCCAGACTTTGAAGCCGGTTGGTGGTGTAGAGCTTCCTGTAGCCGCATGGCGTTCGTACTTAAATATGGAACTAACCATTCCAATTTTCGCTGTCTCTTATACACATCTCCGAGCCCACG
+
BBBBBFBBBB2AFGGGGGGGGGGHGHGGEDFFHFHHFGG32AFGEGCEFGGFGGFGFFHHEGGGGFGHGGGEFFGCFEEGGFHHHHHHHHHFGHFFHHGEFH3GHGHEHHFHHFEEFGADGFHFFFBGBBFHGFDGDGGG?CA/C
@M02034:409:000000000-BFKT7:1:1113:15092:21082 1:N:0:25
AAAGTCGAGGTGCCTAAAGTGGCAACCCAGACTGATGGGTTTGTTGGTGGTGTAGAGCTTCCTGTAGCCGCATGGCGTTCGTACTTAAATATGGAACTAACCATTCCAATTTTCGCTGTCTCTTATACACATCTCCGAGCCCACGAGACT
+
BCCCBFCBCCCCGGGGGGGGGGGHHHHGGHHGHH3GGHGGFEEHHHFGGGEFGHHGHHHH5FHHHHHHHGGEEGHHGGGGGGHHHHHHHHHHHHHGHHHHHHHHHHGFFGHHHHGGGGGHHHHHHHHGFHHHHHHHGFGGGGHGGGCGGH
@M02034:409:000000000-BFKT7:1:1113:7224:21085 1:N:0:25
AAAGTCGAGGTGCCTAAAGTGGCAACCCAGACTGAGATGAAGGTTGGTGGTGTAGAGCTTCCTGTAGCCGCATGGCGTTCGTACTTAAATATGGAACTAACCATTCCAATTTTCGCTGTCTCTTATACACATCTCCGAGCCCACGAGACT
+
CCCCCFCCCCABGGGGGGGGGGGHHHHGGHHGHHFGFGHHHHGHHHGGGGEFFFHHHHHHHHHHHHHHHGGFGGHHGGGGFFHHHHHGHHHHHHHHHHHGHHHHHHGHHHHHHHGGGGGHHHHHHHHHGHGHHHGGGGGGGGHGGGGGGG
@M02034:409:000000000-BFKT7:1:1113:7313:21091 1:N:0:25
AAAGTCGAGGTGCCTAAAGTGGCAACCCAGACTTGGTGTCTTGTTGGTGGTGTAGAGCTTCCTGTAGCCGCATGGCGTTCGTACTTAAATATGGAACTAACCATTCCAATTTTCGCTGTCTCTTATAC
+
?AAAAFAADDABGGCGGFFFGGFGFFAEFH2FFGBFBBFBGHHGHHH2AFAABFFGFEFFH3GFGFEDGEEEFGHGGGGFEGHHHHH3GHHHHHEG3CB3BFFHFDGFFGGHFEEDEAEDDHFHHHEG
@M02034:409:000000000-BFKT7:1:1113:18534:21096 1:N:0:25
AAAGTCGAGGTGCCTAAAGTGGCAACCCAGACTGATTCGATTGTTGGTGGTGTAGAGCTTCCTGTAGCCGCATGGCGTTCGTACTTAAATATGGAACTAACCATTCCAATTTTCGCTGTCTCTTATACACATCTCCGAGCCCACGAGACT
+
CCDDCFBCCCCCGGGGGGGGGGGHHHHGGHHGHH3F5DFDGGE3DGEAAAFAA3D5AAABDFGFFABAGAEAEEE1>?@FEE?CGHHB@FG@FD33FEGHB13F3BG4?FEHD4E?EE<B4FFGFGBFHFHFGFHEF/BF?FGE@@/ADH
@M02034:409:000000000-BFKT7:1:1113:7772:21102 1:N:0:25
AAAGTCGAGGTGCCTAAAGTGGCAACCCAGACTAATAATCAGGTTGGTGGTGTAGAGCTTCCTGTAGCCGCATGGCGTTCGTACTTAAATATGGAACTAACCATTCCAATTTTCGCTGTCTCTTATACACATCTCCGAGCCCACGAGACT
+
BABBBFBBBBBBGGGGFGFGGGGHHHHGGHHGHHHHFGFHHHHHHHFEGGGFFBGGHHHHHHHHHHHHHGGEFGHGGGGGGGHHHHHBGGGHHHHGHGHGHFFHHHHHEGGHHHGFGGGHHHHHHHHHGFHHHGHGFCCGDGEGG?DFGG
@M02034:409:000000000-BFKT7:1:1113:9633:21104 1:N:0:25
AAAGTCGAGGTGCCTAAAGTGGCAACCCAGACTTCGCTTCAGGTTGGTGGTGTAGAGCTTCCTGTAGCCGCATGGCGTTCGTACTTAAATATGGAACTAACCATTCCAATTTTCGCTGTCTCTTATACACATCTCCGAGCCCACGAGACT
+
BBBBBFBBBBBBGGGGGGGGGGGHGHHGGGDGHHHGGGHFHHHHHHEGGGFFGFDHHHHHHHHHHHHFHGGEFGGHGGGGGGHHHHHHHHHHHHHFHHGGHGDHHHFHDFGHHHGGGGGHHHHHFHFHFCFHHHGFG?CGCEHGG?CGGH
@M02034:409:000000000-BFKT7:1:1113:16245:21113 1:N:0:25
AAAGTCGAGGTGCCTAAAGTGGCAACCCAGACTGCGGTTAAGGTTGGTGGTGTAGAGCTTCCTGTAGCCGCATGGCGTTCGTACTTAAATATGGAACTAACCATTCCAATTTTCGCTGTCTCTTATACACATCTCCGAGCCCACGAGACT
+
CCCCCFCCCCCCGGGGGGGGGGGHHHHGGHHGHHHGGEFGHHHHHHGGGGEFFGHGHHHHHHHHHHHHHGGGGGHHGGGGGGGHHHHHHHFHHHFHHHHHHHHHHHHGHHHHHHGGGGGGHHHHHHHHFHFHHHHHGGGGGGHGG?@EGH
@M02034:409:000000000-BFKT7:1:1113:26901:21126 1:N:0:25
AAAGTCGAGGTGCCTAAAGTGGCAACCCAGACTACGTATGCGGTTGGTGGTGTAGAGCTTCCTGTAGCCGCATGGCGTTCGTTCTTAAATATGGTACTAACCATTCCAATTTTCGCTGTCTCTTATACACATCTCCGAGCCCACGAGACT
+
BBBBBFBBBBBBGGGGGGGGGGGHHHHGGHHGH3BBBEGHAEEFEGGGGGGEFAFBFBDGGHHGFF55BEE>EGA?>B>FE>3BFFG4EGHGG344FDGHB03BFBGDDF3F?4</EE?F?GF33?F?322BFDG2</<C/?FF?/@/EB
@M02034:409:000000000-BFKT7:1:1113:26160:21139 1:N:0:25
AAAGTCGAGGTGCCTAAAGTGGCAACCCAGACTGAGAAGCCTGTTGGTGGTGTAAGCTTCCTGTAGCCGCATGGCGTTCGTACTTAAATATGGAACTAACCATTCCAATTTTCGCTGTCTCTTATACACATCTCCGAGCCCACGAGACTA
+
BBBBBFBBBBAAGGGGGGGGGGGHHHHCFGCFFHBFFHHHHHGHFDCFGGGFG35FGGHGGHHDGHHGGE?EGHGEEEGFEFEHFHHHFHHGEGGHHFFHFHHHHHGFFHHHHG?EDEGHHHHFHHFGFFGHHGHGGGCDEHGF?@EGG<
@M02034:409:000000000-BFKT7:1:1113:19049:21147 1:N:0:25
AAAGTCGAGGTGCCTAAAGTGGCAACCCAGACTATGGTTCCGGTTGGTGGTGTAGAGCTTCCTGTAGCCGCATGGCGTTCGTACTTAAATATGGAACTAACCATTCCAATTTTCGCTGTCTCTTATACACATCTCCG
+
BBBBBFBBBBAAFGGGGGGGFGGGHHHGGHGFHFGFFFFE3AAEFC?EFE1ABBFFFGFGFFFFHFHHHEGEEFHFGE?FEA2GGHGBFGFHHBGBB3?3BGHBEGH4?FGFHHFDE/E2B3BD3FB33B22FFFGD
@M02034:409:000000000-BFKT7:1:1113:17358:21158 1:N:0:25
AAAGTCGAGGTGCCTAAAGTGGCAACCCAGACTAATAAGAAGGTTGGTGGTGTAGAGCTTCCTGTAGCCGCATGGCGTTCGTACTTAAATATGGAACTAACCATTCCAATTTTCGCTGTCTCTTATACACATCTCCGAGCCCACGAGACT
+
BAAABFBBBBAAGGGGGGGGGFGHHHHEFHEGHHFFDFHHHHGHGGEGGG1AFBGHHGHHHHHHFHHHHGG0EEGHGGGGEGHHHHGGFGFHHH3FGHHHGHHGHHGHHGHHHHEFGEEHHHHH4EFDFGFFHHFGGCCGGGHGGCGGGH
@M02034:409:000000000-BFKT7:1:1113:12119:21164 1:N:0:25
AAAGTCGAGGTGCCTAAAGTGGCAACCCAGACTCATACTCGGGTTGGTGGTGTAGAGCTTCCTGTAGCCGCATGGCGTTCGTACTTAAATATGGAACTAACCATTCCAATTTTCGCTGTCTCTTATACACATCTCCGAGCCCACGAGACT
+
CCCCCFABCCBCGGGGGGGGGGGHHHHGGHHGHHHHHHHHGFGHGGGGGGGFFGHHHHHHHHHHHHHHHGGEEGHHGGGGGFFHHHHFHHHHHGGHGHHHHHGHHHHFHGHHHHGGGGGHHHHHHHHHHGHHHHHHGGGGGGHGGGCGFH
@M02034:409:000000000-BFKT7:1:1113:9653:21169 1:N:0:25
AAAGTCGAGGTGCCTAAAGTGGCAACCCAGACTCAGAAGAAGGTTGGTGGTGTAGAGCTTCCTGTAGCCGCATGGCGTTCGTACTTAAATATGGAACTAACCATTCCAATTTTCGCTGTCTCTTATACACATCTCCGAGCCCACGAGACT
+
AABA>FBBBBBBGGGGGGGGGGGHHHHGCHEFHHHHHHHGHHHGHHGGGGGFGDGHHHHHHHHHHHHHHGGFFGGHGGGGGGHHHHFFFHGHHHHHHHHHHHHHHHHHFHHHHHGGGEGHHHHHGHGHFHFHHHHGD@CGGGHGGG?EGH
@M02034:409:000000000-BFKT7:1:1113:14672:21169 1:N:0:25
AAAGTCGAGGTGCCTAAAGTGGCAACCCAGACTGGTCGGGGGGTTGGTGGTGTAGAGCTTCCTGTAGCCGCATGGCGTTCGTACTTAAATATGGAACTAACCATTCCAATTTTCGCTGTCTCTTATACACATCTCCGAGCCCACGAGACT
+
A1>A>3AA>D1>BF1AGGG3BGFFC00AFC00BFFDFE/E?//>CCCCFC??F<FBGHFFGCHG1>G1GCCCGAG.A<ACC:CEEGHBBGHFGGGHHFFGF.FG0CF90C0CG9@CEBE0FGGBBBB;FBBBFGFBB-@@@EEF?@@FFF
@M02034:409:000000000-BFKT7:1:1113:17258:21182 1:N:0:25
AAAGTCGAGGTGCCTAAAGTGGCAACCCAGACTCCTCCGCAGGTTGGTGGTGTAGAGCTTCCTGTAGCCGCATGGCGTTCGTACTTAAATATGGAACTAACCATTCCAATTTTCGCTGTCTCTTATACACATCTCCGAGCCCACGAGACT
+
BBBBAFB3>AAAGGGGFFGFFGGGHGHGGFCGHFHHHFCFGEG2FF?EEEEAEFFBHHEGHFHFFHGEHGGCFGHGGGEFGG1FGHGGHHGHHHFEFGEB?FFG3FGFFHHHGHGGGGDGFHHHEFGH?F?CGGBDA//@@FEC/@CDDH
@M02034:409:000000000-BFKT7:1:1113:6206:21188 1:N:0:25
AAAGTCGAGGTGCCTAAAGTGGCAACCCAGACTGAGAAGTTGGTTGGTGGTGTAGAGCTTCCTGTAGCCGCATGGCGTTCGTACTTAAATATGGAACTAACCATTCCAATTTTCGCTGTCTCTTATACACATCTCCGAGCCCACGAGACT
+
BBBBBFBBBB2AFFGGCGGGGGGHHHFGGGDGHHBGGHCGBHHGHGGGGGABFBGGHHHGHGHHHHHHHGGEFGHEGGGEGGEHHHHFHHHFHHFHCHGGGHHHGHGFFFHHHGGGGFGHHFHHGGFDFHHHHHHFF?CGGGHGCGGGGG
@M02034:409:000000000-BFKT7:1:1113:17257:21200 1:N:0:25
AAAGTCGAGGTGCCTAAAGTGGCAACCCAGACTCCTCCGCAGGTTGGTGGTGTAGAGCTTCCTGTAGCCGCATGGCGTTCGTACTTAAATATGGAACTAACCATTCCAATTTTCGCTGTCTCTTATACACATCTCCGAGCCCACGAGACT
+
AAB3AFABBDABGGGGGGGFGFGHHHGGGHFGHGHHHHGGFG2GHHGGGGEEFFGHHHHHHHHHHHHHHGG?EGHGGGGGGGHHHHHHHHHHHFHGCGHHHHGHHHHHHHHHHBFDGGDFHFHHHHGHFHHHHHHFE@DFGGHGGGGGGH
@M02034:409:000000000-BFKT7:1:1113:13937:21201 1:N:0:25
AAAGTCGAGGTGCCTAAAGTGGCAACCCAGACTCGTCCTGTTGTTGGTGGTGTAGAGCTTCCTGTAGCCGCATGGCGTTCGTACTTAAATATGGAACTAACCATTCCAATTTTCGCTGTCTCTTATACACATCTCCGAGCCCACGAGACT
+
CCCCCFCCCCBCGGGGGGGGGGGHHHHGGHHGHHGHGGGHHHHHHHEGGGFFFGHHHHHHHHHHHHHHHGGEEGHHGGGGGEHHHHHHHHHHHHGHHHHHHHGHHHHHGHHHHHGGGGGHHHHHHHHHHHHHHHHHGGGGGGHGC/DGGH
@M02034:409:000000000-BFKT7:1:1113:16171:21203 1:N:0:25
AAAGTCGAGGTGCCTAAAGTGGCAACCCAGACTGGTGCTGGTGTT
+
CCCCCFCCCCBBGGGGGGGGGGGHHHHGGHHGHF2BGFGGHHHHA
@M02034:409:000000000-BFKT7:1:1113:3673:21205 1:N:0:25
AAAGTCGAGGTGCCTAAAGTGGCAACCCAGACTCCGGCGGCTGTTGGTGGTGTAGAGCTTCCTGTAGCCGCATGGCGTTCGTACTTAAATATGGAACTAACCATTCCAATTTTCGCTGTCTCTTATACACATCTCCGAGCCCACGAGACT
+
BBBBBFBBBBABGGGGGGGGGGGHHHHGGHGGHHHGGGGGGGGHHHFEGGEBB@GGHHHHHHHHHHHHHGGEEFHFEEGGGFFHHHHFHHHHHHGGFHHHHHHHHHHHGHHHHFGGGGGHHFGHHHHFGHHHHHGGD<?DCGGGGGGGGG
@M02034:409:000000000-BFKT7:1:1113:17143:21213 1:N:0:25
AAAGTCGAGGTGCCTAAAGTGGCAACCCAGACTCGTTTTCTTGTTGGTGGTGTAGAGCTTCCTGTAGCCGCATGGCGTTCGTACTTAAATATGGAACTAACCATTCCAATTTTCGCTGTCTCTTATACACATCTCCGAGCCCACGAGACT
+
CCCCCFCCBCABGGGGGGGGGGGHHHHGGH223AFGCFFDDGFHH2BEF?EFA3GEGFBGDGHFD55ADEE0BEC1>EEFEEBFGHHDBGHEHE3@BCGHCA3BGBH44DEHGD>EFEED4GHG4B33BB?2BFF2</>CFACFFCC?DH
@M02034:409:000000000-BFKT7:1:1113:4301:21216 1:N:0:25
AAAGTCGAGGTGCCTAAAGTGGCAACCCAGACTTGGTCGTGGGTTGGTGGTGTAGAGCTTCCTGTAGCCGCATGGCGTTCGTACTTAAATATGGAACTAACCATTCCAATTTTCGCTGTCTCTTATACACATCTCCGAGCCCACGAGACT
+
CCCCCFCCCCABGGGGGGGGGGGHHHHGGHHGHHFFBGGGGGGGGG0EGGGFA3GFGHHHFHHHHHHGHGGEEEGFEEEGGEHHHHHFHHHHHGDEGHGGGEHHHHH4DGFHHFEEFBEHHHHHHHHHGGFHHHHFGCGGCGHGGGCEGG
@M02034:409:000000000-BFKT7:1:1113:23725:21223 1:N:0:25
AAAGTCGAGGTGCCTAAAGTGGCAACCCAGACTGCTCCTTCTGTTGGTGGTGTAGAGCTTCCTGTAGCCGCATGGCGTTCGTACTTAAATATGGAACTAACCATTCCAATTTTCGCTGTCTCTTATACACATCTCCGAGCCCACGAGACT
+
CCABBFCCCCAAGGGGGGGGGGGGGHHGGHHGHHHHHHFHHHHHHGEGEFEFFAFFFHHHHGHHHHHHHGGEEGHHGGGFFFHHHHGGHHGGHFGFHHHHHGHHHHGHHHHHHHGGGGGHHGHHHHEGHGHHHHHGGGGGGGHGGGGGGH
@M02034:409:000000000-BFKT7:1:1113:10064:21228 1:N:0:25
AAAGTCGAGGTGCCTAAAGTGGCAACCCAGACTTTTTGGGCGGTTGGTGGTGTAGAGCTTCCTGTAGCCGCATGGCGTTCGTACTTAAATATGGAACTAACCATTCCAATTTTCGCTGTCTCTTATACACATCTCCGAGCCCACGAGACT
+
CCCCCFCBBCCCGGGGGGGGGGGHHHHGGHHFHHHHHGEGHGGGGGGGGGEFGBGHHHHHHHHHHHHHHGGGGGHHGGGGGGHHHHHGHHHHHHHHFHHHHHHHHHGHHHHHHGGGGGGGHHHHEGGHGHFHHHHGDCFGGFHGGCCDGH
@M02034:409:000000000-BFKT7:1:1113:5978:21230 1:N:0:25
AAAGTCGAGGTGCCTAAAGTGGCAACCCAGACTCCTCAGCCGGTTGGTGGTGTAGAGCTTCCTGTAGCCGCATGGCGTTCGTACTTAAATATGGAACTAACCATTCCAATTTTCGCTGTCTCTTATACACATCTCCGAGCCCACGAGACT
+
BBBCBFBABBBBGGGGGGGGGGGHHHHGGHHGHB3F2GHHHGGGFGGGGGGFFBGFGHHHFHHHHGHHHGGGGGHHGGGGFGHGHHHGHHGHHHHFHHHGHHGGHFFHHHGHHHGFGGDHEFHGHHGHFFFHGGFHGG@FGEGFFGGGGD
@M02034:409:000000000-BFKT7:1:1113:7748:21247 1:N:0:25
AAAGTCGAGGTGCCTAAAGTGGCAACCCAGACTGGGGGGGGGGTTGGTGGTGTAGAGCTTCCTGTAGCCGCATGGCGTTCGTACTTAAATATGGAACTAACCATTCCAATTTTCGCTGTCTCTTATACACATCTCCGAGCCCACGAGACT
+
CCCCCFCCCCCCGGGGGGGGGGGHHHHGGHHGHHHHGGGGFFFFFFDAEDDEA0F9BBFFFFFFFFFFFFF-ADF.@FBADDFAAFFFBFFFFFF:BFFFFFFBBFFF9BFFF0:?DA9999BFBFF0BB009BF09->DFFEEDDF?DF
@M02034:409:000000000-BFKT7:1:1113:19902:21257 1:N:0:25
AAAGTCGAGGTGCCTAAAGTGGCAACCCAGACTTAGGTGATTGTTGGTGGTGTAGAGCTTCCTGTAGCCGCATGGCGTTCGTACTTAAATATGGAACTAACCATTCCAATTTTCGCTGTCTCTTATACACATCTCCGAGCCCACGAGACT
+
BBBBBBBADB>AGGGGGGGGGGGHHHHGGHHFHGDGHDFGHHGHHHEGGGBBBFGFHGHHHHHGHHGHHGGEFGHGGEGEFGEEHHHGHHHHHHHEHHHHHHGHHHHHBGHHHHGGGGGFHHHHFHHFFHFFHHGBF@CGGGGGGGCGGH
@M02034:409:000000000-BFKT7:1:1113:23353:21259 1:N:0:25
AAAGTCGAGGTGCCTAAAGTGGCAACCCAGACTACTCAGCTGGTTGGTAGTGAGACCTGTAGCCGCATGGCGTTCGTACTTAAATATGGAACTAACCATTCCAATTTTCGCTGTCTCTTATACACATCCCGAGCCCACGAGACTAAGGCG
+
CCCCCFCCCCCCGGGGGGGGGGGHHHHGGHHGHHHHHHHHHHHHGGGGFHGFFFEGGGGHHHGHGGGGGHHGGGGGFHEHHGHHHGHHHGHHGHGHHHHHHHHHHHHHHGGGGGHHHHHHHHGHHHGGGEGGGGGGHGG?DEGHBGHHEF
@M02034:409:000000000-BFKT7:1:1113:28118:21266 1:N:0:25
AAAGTCGAGGTGCCTAAAGTGGCAACCCAGACTAAGGGGTATGTTGGTGGTGTAGAGCTTCCTGTAGCCGCATGGCGTTCGTACTTAAATATGGAACTAACCATTCCAATTTTCGCTGTCTCTTATACACATCTCCGAGCCCACGAGACT
+
A@BB>FAABB>AGGGG4BGGGGGHHHHGGHHGHHHFFFGBEGHHHHHEFGAABFGHFHHHHHHGGHHBFEEEFGHFEFGGEFHHHHHFHHHHHHEFGHFHFFDGHGFFHHHHHHGFGGGHHHHHGHGHFHFHFHFDGFGCCCHEDGGFDF
@M02034:409:000000000-BFKT7:1:1113:13227:21270 1:N:0:25
AAAGTCGAGGTGCCTAAAGTGGCAACCCAGACTGGGTGTGGTGTTGGTGGTGTAGAGCTTCCTGTAGCCGCATGGCGTTCGTACTTAAATATGGAACTAACCATTCCAATTTTCGCTGTCTCTTATACACATCTCCGAGCCCACGAGACT
+
A1>AAFAADD>AFGFFGGGAEDEFF0FA0F0AFGHEFE/A/FFGGGEAC//BBBEGFGHGHGHEHHHHGG?EEEHGEEEEEEBCFGFDDGFGHFD1FGFHFAGHHHGFBHHHHHGGGG<GHGHHHHGGGGHHHHGHGGCGGECFCC?CGH
@M02034:409:000000000-BFKT7:1:1113:15152:21271 1:N:0:25
AAAGTCGAGGTGCCTAAAGTGGCAACCCAGACTGGGTGGTGGGTTGGTGGTGTAGAGCTTCCTGTAGCCGCATGGCGTTCGTACTTAAATATGGAACTAACCATTCCAATTTTCGCTGTCTCTTATACACATCTCCGAGCCCACGAGACT
+
CBCCCFBBCBBCGGGGGGGGGGGHHHHGGHHFHHCGBEEAF?EGGGEFEEEAA3GGHHHHGHHHHFHHFFG>EFHFGFGGGEFHGHHEGHHHHHBBGHHHFHBGHFHFGGFHHFEGGGAGFGHHFHGHHHHHHHHDGCGGGGGGGGGGGH
@M02034:409:000000000-BFKT7:1:1113:15994:21275 1:N:0:25
AAAGTCGAGGTGCCTAAAGTGGCAACCCAGACTCCTCTTTCTGTTGGTGGTGTAGAGCTTCCTGTAGCCGCATGGCGTTCGTACTTAAATATGGAACTAACCATTCCAATTTTCGCTGTCTCTTATACACATCTCCGAGCCCACGAGACT
+
BCCCBFBABCCCGGGGGGGGGGGHHHHGGHHGHHHHHHHHHHHHHHHGGGEFFGHHHHHHHHHHHHHHHGGFGGHHGFGGGGHHHHHHFGGHHHGHHHHHHHHHHHHGHHHHHHGGGGGGHGHHHHHHGHHHGHHHGCGGGGHGGGCDGH
@M02034:409:000000000-BFKT7:1:1113:6590:21281 1:N:0:25
AAAGTCGAGGTGCCTAAAGTGGCAACCCAGACTGGGGGGGGGGTTGGTGGTGTAGAGCTTCCTGTAGCCGCATGGCGTTCGTACTTAAATATGGAACTAACCATTCCAATTTTCGCTGTCTCTTATACACATCTCCGAGCCCACGAGACT
+
BBBBCFCCCCABGGGGGGGGGGGHGHHGGHFGHHHHGGGGFFFFFFFFFF.;;BFBFFFFFFFFFFFFFFD@DFFAFFFEFFFFFFFBFFFBBFFFFFFFFFFFFFFFFFFFFFFDFFFFFFFFFFFBBFFFFFFFFFFFFF?EAAFFFF
@M02034:409:000000000-BFKT7:1:1113:15988:21293 1:N:0:25
AAAGTCGAGGTGCCTAAAGTGGCAACCCAGACTCCTCTTTCTGTTGGTGGTGTAGAGCTTCCTGTAGCCGCATGGCGTTCGTACTTAAATATGGAACTAACCATTCCAATTTTCGCTGTCTCTTATACCCATCTCC
+
A3A3>FAAD@ABGGGFFFGGGGFHFHHGGHDGH3FFFG5FAGGHHFHFGGEFGHHEHHHGHHHHHH5EHFG0FFEFGGGEGE2?FGFFDG4GFBFECFG3FGFHGFHEEGHHHG/?E<EFHFHH4G4B??1BFGBB
@M02034:409:000000000-BFKT7:1:1113:14875:21298 1:N:0:25
AAAGTCGAGGTGCCTAAAGTGGCAACCCAGACTTTTACTCCTGTTGGTGGTGTAGAGCTTCCTGTAGCCGCATGGCGTTCGTACTTAAATATGGAACTAACCATTCCAATTTTCGCTGTCTCTTATACACATCTCCGAGCCCACGAGACT
+
BABBAFBBBDAAGGGGFGGGGGGHHHGGGGHGHHHHHGHHHHHHHHHGGGAFEGHFHHGHHHHHHHHHHGGGGGHFGFGGGGHHGHHGHHGGHEGFFHHGHHGHHHHFHHHHHGGG?GGGGFHHHHFHFHFHHG3FE@@CG/GGGGGGFG
@M02034:409:000000000-BFKT7:1:1113:18775:21299 1:N:0:25
AAAGTCGAGGTGCCTAAAGTGGCAACCCAGACTCGGTTGGTGGTTGGTGGTGTAGAGCTTCCTGTAGCCGCATGGCGTTCGTACTTAAATATGGAACTAACCATTCCAATTTTCGCTGTTCTTATACACATCTCCGAGCCCACGAGACTA
+
CCCCCFBCBCAAGGGGGGGGGGGHHHHGGGHGHHGGEFGGBFFGGGGGGGEFGGHHHHHHHHHGHHHHHGGGGGHHFEGGFEGHHHHHHHHHHHGHHHHHHHHHHHGHHHHHHHGGGGGHHHHHHHGGHGGGHHFGFGGGGHGG/@EGHF
@M02034:409:000000000-BFKT7:1:1113:19753:21300 1:N:0:25
AAAGTCGAGGTGCCTAAAGTGGCAACCCAGACTCAGAAGGCTGTTGGTGGTGTAGAGCTTCCTGTAGCCGCATGGCGTTCGTACTTAAATATGGAACTAACCATTCCAATTTTCGCTGTCTCTTATACACATCTCCGAGCCCACGAGACT
+
BBBBBFBABBBBGGGGGGGFGGGHHHHGGHFGHFHHHFGGEGGHGHFEGGGFBFFD5FHHHHHHHHHHHGGEEGHHGDEGFEHFGHHGFHHFGFFHGFFGBGEGGGHHHHHGHGCDFDE3HFFHDH3FFG2GHFBGGCGG?FHGGGFEGH
@M02034:409:000000000-BFKT7:1:1113:22003:21300 1:N:0:25
AAAGTCGAGGTGCCTAAAGTGGCAACCCAGACTCCTGCTCCGGTTGGTGGTGTAGAGCTTCCTGTAGCCGCATGGCGTTCGTACTTAAATATGGAACTAACCATTCCAATTTTCGCTGTCTCTTATACACATCTCCGAGCCCACGAGACT
+
CCCCCFCCCBABGGGGGGGGGGGHHHHGGHHGHHHHHHHHHGGGGGGGGGEFFGHHHGHHHHHHHHHHHGGGGGHHGGGGGFHHHHHHHHHHHHHGHHHHHHGHHHGHHHGHHHGGGGGHHGHHHHHGFHGHHHHFGGGGGGHGGGGGGH
@M02034:409:000000000-BFKT7:1:1113:11956:21304 1:N:0:25
AAAGTCGAGGTGCCTAAAGTGGCAACCCAGACTAATCAGAAGGTTGGTGGTGTAGAGCTTCCTGTAGCCGCATGGCGTTCGTACTTAAATATGGAACTAACCATTCCAATTTTCGCTGTCTCTTATACACATCTCCGAGCCCACGAGACT
+
CBCCCFCCCCBCGGGGCGGGGGGHGHHGGHGGHHHGHGHHHHFHHHGGGGEFFGFHHHHHHHHHHHHHHGGEEGHHGGGGGFGHHHHHHHHHHHFHGHHHGHFHHHHHEGHHHHGGGGGHHGHHHHHHHFFHHHEFFC@CGGGGG@CDGH
@M02034:409:000000000-BFKT7:1:1113:19771:21306 1:N:0:25
AAAGTCGAGGTGCCTAAAGTGGCAACCCAGACTCAGAAGGCTGTTGGTGGTGTAGAGCTTCCTGTAGCCGCATGGCGTTCGTACTTAAATATGGAACTAACCATTCCAATTTT
+
CCCCCFBABBABGGGGGGGGGGGHHHHGGHH2FFHHGFFGGHHHFHFEEDEFA3F5BBAABFFH5EG5DAF0EEE10?>F>>2FEHH3BGHDEE33BCGFC03B34F4DGF4G
@M02034:409:000000000-BFKT7:1:1113:26853:21312 1:N:0:25
AAAGTCGAGGTGCCTAAAGTGGCAACCCAGACTTAGAAGACTGTTGGTGGTGTAGAGCTTCCTGTAGCCGCATGGCGTTCGTACTTAAATATGGAACTAACCATTCCAATTTTCGCTGTCTCTTATACACATCTCC
+
BBBBBFBBB@AAGGGGGCGGGFFHHHHGGFDFGFGGGEGFFFGGHH2EFGGF1BFBGHHHFHHHHFGBGEEEEGHHGGGGGGHGHHHHHFFFE33BFHHFGGHGHHEHDFGHHGGGF??BFHHDGGFEE?1GGGHF
@M02034:409:000000000-BFKT7:1:1113:25126:21316 1:N:0:25
AAAGTCGAGGTGCCTAAAGTGGCAACCCAGACTTCTCCTACGGTTGGTGGTGTAGAGCTTCCTGTAGCCGCATGGCGTTCGTACTTAAATATGGAACTAACCATTCCAATTTTCGCTGTCTTATACACATCTCCGAGCCCACGAGACTAA
+
BA@AAF>AADBAGGGGGGFGBFEGCGHGGHHGHHHHHHHHHGGHGCEGGG1BAFGFFDHHHGHGFHHHHGGFGGHFGFFGGFGHHH4D3F@GH333@FFFGEFHHHBF4EBBFGEFGEFEHGBGGFBHBGGFHBA</>CECCA@?ADB1?
@M02034:409:000000000-BFKT7:1:1113:7872:21319 1:N:0:25
AAAGTCGAGGTGCCTAAAGTGGCAACCCAGACTATTTAGCTGGTTGGTGGTGTAGAGCTTCCTGTAGCCGCATGGCGTTCGTACTTAAATATGGAACTAACCATTCCAATTTTCGCTGTCTCTTATACACATCTCCGAGCCCACGAGACT
+
BBBBBFBBBBABGGGGFGGGGGAGHHFGFG2FFHHHH5GGHHHHHGGGGGEBFBGFGHHHHHHHHHHGHGG0EFHEEEGEFECAGGHDGHHHHGHFHHHHHHHHHHHHFGHHHHGGGGEFHHHHHHGHHHHHHHHHDCCGGEGGGGGGGF
@M02034:409:000000000-BFKT7:1:1113:21145:21324 1:N:0:25
AAAGTCGAGGTGCCTAAAGTGGCAACCCAGACTCATCCTCGGGTTGGTGGTGTAGAGCTTCCTGTAGCCGCATGGCGTTCGTACTTAAATATGGAACTAACCATTCCAATTTTCGCTGTCTCTTATACACATCTCCGAGCCCACGAGAC
+
CCCCBFABCDBBGGGGGGGFFGGHHHHGGHCGH3FG5BG3EGGHGGGGGCEAFGHHGHHHHHHHHHHHHGGEFGHHGGGGGGHHHHHFFHHHHHHHHHGHHHHHHHHHDGHHHHGGGGGGHHHHHHHHHHHHHHHHGCGCGGHGGGGGC
@M02034:409:000000000-BFKT7:1:1113:21402:21326 1:N:0:25
AAAGTCGAGGTGCCTAAAGTGGCAACCCAGACTCCTCCTCCGGTTGGTGGTGTAGAGCTTCCTGTAGCCGCATGGCGTTCGTACTTAAATATGGAACTAACCATTCCAATTTTCGCTGTCTCTTATACACATCTCCGCGCCCACGAGACT
+
BABBBFBBBBABGGGGGFGGGGGHGHHGGDCEHHGHHHHHHEEFGGGGGGFFHHHFHHHHHHHHHHHGHGGEEGHHGEGGGGGHGHHGHHBGHFDGGGFFGHHHHHHHFGHHHHCFGGDFHHHHEHDG?F2CGHFHD//BDGGGFCCAAH
@M02034:409:000000000-BFKT7:1:1113:22852:21334 1:N:0:25
AAAGTCGAGGTGCCTAAAGTGGCAACCCAGACTTTGCTTTTTGTTGGTGGTGTAGAGCTTCCTGTAGCCGCATGGCGTTCGTACTTAAATATGGAACTAACCATTCCAATTTTCGCTGTCTCTTATACACATCTCCGAGCCCACGAGACT
+
BABBBFBBBBBBGGGG4EFGGGGHGHHGGEAFGHFHFHHHHHGHHHHGEEFFFDGFHHHHHHHHHHHHHGGGGGHHGGGGGGGGGHGDFHHHHH3@GHFEHHHHHFHGHHHHHHGGGGGGHHGHHGFGHFHHFHEFFG?FGGHGGGGGGH
@M02034:409:000000000-BFKT7:1:1113:5401:21335 1:N:0:25
AAAGTCGAGGTGCCTAAAGTGGCAACCCAGACTGAGCAGGGTGTTGGTGGTGTAGAGCTTCCTGTAGCCGCATGGCGTTCGTACTTAAATATGGAACTAACCATTCCAATTTTCGCTGTCTCTTATACACATCTCCGAGCCCACGAGACT
+
BBCCBFBBCCCCGGGGGGGGGGGHHHHGCHHGHHCGGGHHGHGGGHGEEEGFABGDFHHHHHHHHHHFHGGEEGHHGGGGGFHHHHHHHHHFHHFFHHHGFFFHHHHEHHHHHDEEGGGHHHHHHHHGGHGHHHHGGGCGGGHGGGGGGF
@M02034:409:000000000-BFKT7:1:1113:19180:21337 1:N:0:25
AAAGTCGAGGTGCCTAAAGTGGCAACCCAGACTAGGAAGAATGTTGGTGGTGTAGAGCTTCCTGTAGCCGCATGGCGTTCGTACTTAAATATGGAACTAACCATTCCAATTTTCGCTGTCTCTTATACACATCTC
+
A?AAADAABBBBGFGFGGGGGGGHHHHGGHAEHFBGGFF23BAFGFGFA?EFBFGHBFFHFHHFHBFAEGGEEEGFFEEGEEFFFFGFGHFHHBFDFHFE@13BBBFFFGFHHEEDEEGFB4GG4BFGFCFBGDF
@M02034:409:000000000-BFKT7:1:1113:7973:21343 1:N:0:25
AAAGTCGAGGTGCCTAAAGTGGCAACCCAGACTGCGCCGACGGTTGGTGGTGTAGAGCTTCCTGTAGCCGCATGGCGTTCGTACTTAAATATGGAACTAACCATTCCAATTTTCGCTGTCTCTTATACACATCTCCGAGCCCACGAGAG
+
CCCCCFBBCCCCGGGGGGGGGGGHHHHGGFHGHHGGGGGGGGGGGGGGFDEFFEGFFHHHFHHHHHHHHGG/EGHHGGGGGGCGHHHHHHGHHHHDGHGHHFHHHFFF3FHHHHGGGGGGHHHHGHHHHGGHHHHHGFGGCFHGG-CDF
@M02034:409:000000000-BFKT7:1:1113:14369:21351 1:N:0:25
AAAGTCGAGGTGCCTAAAGTGGCAACCCAGACTTGGGTTCAGGTTGGTGGTGTAGAGCTTCCTGTAGCCGCATGGCGTTCGTACTTAAATATGGAACTAACCATTCCAATTTTCGCTGTCTCTTATACACATCTCCGAGCCCACGAGACT
+
BBBBBFBABBAAGGGGGGGGGGGGHHHGGHHGHHHHHFGGHHFHHHGFFGABGBGEGHHHHHHHHHHHHGGFGGHHGFGGGEGHHHGGHHGHHHGHFHHHHHHHHHHFGGHHHHGGGGFHHHHHHHHHFHFHHGHFGGGDGGHECCFCCG
@M02034:409:000000000-BFKT7:1:1113:17921:21354 1:N:0:25
AAAGTCGAGGTGCCTAAAGTGGCAACCCAGAGGTTGGGTTGGGTTG
+
CCCCCFCBCBBCGGGGGGGGGGGHHHHGGHD22BB22AA222AE1A
@M02034:409:000000000-BFKT7:1:1113:19175:21355 1:N:0:25
AAAGTCGAGGTGCCTAAAGTGGCAACCCAGACTAGGAAGAATGTTGGTGGTGTAGAGCTTCCTGTAGCCGCATGGCGTTCGTACTTAAATATGGAACTAACCATTCCAATTTTCGCTGTCTCTTATACACATCTCCGAGCCCACGAGACT
+
CCCCCFCCCCABGGGGGGGGGGGHHHHGGHHGHHHHHHHHHHHHHHGGGGEBFFHHHHHHHHHHHHHHHGGEGGHHGGGGGGGHHHGGHHHHHHHGHHHHHHHHHHHHHHHHHFEGGGGHHHHHHHHHFHHHHHHHGGGGGGHGGGGGGH
@M02034:409:000000000-BFKT7:1:1113:3684:21358 1:N:0:25
AAAGTCGAGGTGCCTAAAGTGGCAACCCAGACTCGGCCTCAGGTTGGTGGTGTAGAGCTTCCTGTAGCCGCATGGCGTTCGTACTTAAATATGGAACTAACCATTCCAATTTTCGCTGTCTCTTATACACATCTCCGAGCCCACGAGACT
+
BBBBBFBBDDABGGGGGGGGGGGHGHFGFFHGCFFGGGEFBAG5BFAFGD1BBFHHBFGFFHHHHGHFFGGFGFHGFGEFGGHHGHHEBHHFHHGFGHHHHHGHHHHHDGHHHHGGGGGFHHHHEGGG3BDGBGHF/@@CCCGG/<@EGF
@M02034:409:000000000-BFKT7:1:1113:10006:21361 1:N:0:25
AAAGTCGAGGTGCCTAAAGTGGCAACCCAGACTTTTTTGCATGTTGGTGGTGTAGAGCTTCCTGTAGCCGCATGGCGTTCGTACTTAAATATGGAACTAACCATTCCAATTTTCGCTGTCTCTTATACACATCTCCGAGCCCACGAGACT
+
CCCCCFBBBBBBGGGGGGGGGGGHHHHGGHHFHHFGHGCHHGHHFHGEEEEFEAGGHHHHHHHHHHHFHGG0EFFGGFGGGEGHHGHDGHHHHHFGHHHGFHEGHFHF4FGHHFGGGGEFHHHHHFHFHHHHHHHGGC/DDFHG?G?DGH
@M02034:409:000000000-BFKT7:1:1113:6469:21374 1:N:0:25
AAAGTCGAGGTGCCTAAAGTGGCAACCCAGACTAGGAATCAGGTTGGTGGTGTAGAGCTTCCTGTAGCCGCATGGCGTTCGTACTTAAATATGGAACTAACCATTCCAATTTTCGCTGTCTCTTATACACATCTCCGAACTAACCATTCC
+
AAABBFABBBBBGGGGGGGGGGGHHHHGGHCGHB333AFGBFFHHHEEFEEBFBFGHGHHHHHHHHHHHGGEEGHHGGGGGGHHHHHHHHHHHHHHGHHHFHHHHHFFHHHHFD@?FFEHHHGFGHFGFFGHHHHGGCDGHHFHFGHBHD
@M02034:409:000000000-BFKT7:1:1113:7884:21375 1:N:0:25
AAAGTCGAGGTGCCTAAAGTGGCAACCCAGACTACGCAGTCGGTTGGTGGTGTAGAGCTTCCTGTAGCCGCATGGCGTTCGTACTTAAATATGGAACTAACCATTCCAATTTTCGCTGTCTCTTATACACATCTCCGAGCCCACGAGAC
+
BABBBFBABBABGGGG4FGGGGGHHHGGCGHGHHGGGAEEG?EEEGEEFEEFEFGFFHHHFHHHHHHFHGGEEEHFEGGGGFHHHHFGHHHHHGGGHHGGGHFHGHGFBGHHHGGEEDCDHHHHFHHHBGGHFHH2A@?DDCGGGGGGG
@M02034:409:000000000-BFKT7:1:1113:16388:21382 1:N:0:25
AAAGTCGAGGTGCCTAAAGTGGCAACCCAGACTGGGTGGTGGGTTGGTGGTGTAGAGCTTCCTGTAGCCGCATGGCGTTCGTACTTAAATATGGAACTAACCATTCCAATTTTCGCTGTCTCTTATACACATCTCCGAGCCCACGAGACT
+
BABAAFAADB2AFGGGGGGGGFGHGHHDGH2FAFHHGEFGFGFGGGAAAE1BB3DDHGHHHGHH@GGGHGECEGHGFEGGE?FEHHFFGFFGHHFGFHHHHHGHHHHGFHHHHHGGGG?GGFGHFFHFFFFHHHHDC?CGGAGF@C@EAG
@M02034:409:000000000-BFKT7:1:1113:18125:21385 1:N:0:25
AAAGTCGAGGTGCCTAAAGTGGCAACCCAGACTCTTC
+
CCDCCFBBBBBCGGGGGGGGGGGHHHHGGHHGHB355
@M02034:409:000000000-BFKT7:1:1113:22142:21396 1:N:0:25
AAAGTCGAGGTGCCTAAAGTGGCAACCCAGACTAAGACGAATGTTGGTGGTGTAGAGCTTCCTGTAGCCGCATGGCGTTCGTACTTAAATATGGAACTAACCATTCCAATTTTCGCTGTCTCTTATACACATCTCCGAGCCCACGAGACT
+
BBBBCFCCCCACGGGGGGGGGGGHHHFEFHEGHHHGGFEGGHGHHHGEFGABFFGFHHHHHFHHHHHGHGGGFGHHGGGGGGFGGFHHHHFHHHBGHHHHHGHHHHHFGHHHHHGGGGGHHHHHGHFBGFHHHHHFG/BFFGHGGGGGFH
@M02034:409:000000000-BFKT7:1:1113:13573:21400 1:N:0:25
AAAGTCGAGGTGCCTAAAGTGGCAACCCAGACTATGTGGTATGTTGGTGGTGTAGAGCTTCCTGTAGCCGCATGGCGTTCGTACTTAAATATGGAACTAACCATTCCAATTTTCGCTGTCTCTTATACACATCTCCGAGCCCACGAGACT
+
BBCBBFCCCCCCGGGGEFFFGGGHGFHGGHHGHFGGAGHBGFGHHHHGEGEFFGGGHHHHHHHHHHHHHGGFFGGGFGGGGGHHHHHFHHHHHEGHFHGGHFHHHHHHHHFHHFGGGGGHHHHHGHHHFHDGFHHH?<CCGGGGG?CGDG
@M02034:409:000000000-BFKT7:1:1113:24111:21413 1:N:0:25
AAAGTCGAGGTGCCTAAAGTGGCAACCCAGACTTCGACTGCTGTTGGGGGTGTAGAGCTTCCTGTAGCCGCATGG
+
BBBBBFB3DBABGGGGGGGGGGGHHGGGGGGGHF5F2FEAGDGHHHA2A0AAA3D5@53B@GHEF@@53EE/B>?
@M02034:409:000000000-BFKT7:1:1113:23109:21415 1:N:0:25
AAAGTCGAGGTGCCTAAAGTGGCAACCCAGACTTATCTTCTTGTTGGTGGTGTAGAGCTTCCTGTAGCCGCATGGCGTTCGTACTTAAATATGGAACTAACCATTCCAATTTTCGCTTCTCTTATACACATCTCCGAGCCCACGAGACTA
+
AABABFBCCCAAGGGGGGGGGGGHHHHGGFCFHHFFDGGHHHHHHHFGGGGFGDGBGFHHHGHHHHGGHGGEEFHAEEEFFE?GHHGGHBFHHGBFFGFHGHGGGHHFFHFHEFFEGHGHHHHEHBFFGFGHFFGGGGGGGHEG/CFGH?
@M02034:409:000000000-BFKT7:1:1113:18692:21420 1:N:0:25
AAAGTCGAGGTGCCTAAAGTGGCAACCCAGACTCAGGTGCGGGTTGGTGGTGTAGAGCTTCCTGTAGCCGCATGGCGTTCGTACTTAAATATGGAACTAACCATTCCAATTTTCGCTGTCTCTTATACACATCTCCGAGCCCACGAGACT
+
BBBBBFBBBBAAGGGGCGGGFGGGHHFGGHHGHHHHHFGHFGGEGGGGGGABBFGHHHHHHHHHGHHHHEFCGEHGEGGEGGHHHHHFHHFFGHHFFGHEGCDFHHFFHGHHHHFCDGGFGEHHHHGGGFFHHHF2DDFCCEAFCCGGCF
@M02034:409:000000000-BFKT7:1:1113:27614:21422 1:N:0:25
AAAGTCGAGGTGCCTAAAGTGGCAACCCAGACTGGGAGGTGTGTTGGTGGTGTAGAGCTTCCTGTAGCCGCATGGCGTTCGTACTTAAATATGGAACTAACCATTCCAATTTTCGCTGTCTCTTATACACATCTCCGAGCCCACGAGACT
+
AABBBFAABBAAGGGBGGGGGGGHGCFEFHGFHFHG2FEG2EEGHEGEEEEAFAFGHHHHHGHHHHHGHGGEEFFFEEGGGGGHHHHHHHHHHHEGFHHHHHBHHHHHEFGHHGEGGGFHHHHFFHHHHHHHHHHDDCGCGGHGGCCEGH
@M02034:409:000000000-BFKT7:1:1113:20435:21431 1:N:0:25
AAAGTCGAGGTGCCTAAAGTGGCAACCCAGACTCGTTCGACTGTTGGTGGTGTAGAGCTTCCTGTAGCCGCATGGCGTTCGTACTTAAATATGGAACTAACCATTCCAATTTTCGCTGTCTCTTATACACATCTCCGAGCCCAC
+
AAAAAFBBB@>4FGGGGGG6G4FCHHHCGDHFCCFHGAAEFF2FGHGE1AEA1BD5ADGFDHHEGHHHFGCEEEHHG1EFEEGHHHGD3FBGG3F@GFE330BFFGHFGEBEH4@EG?EDEGHHBHGBFHGFHHFFDGGGGFHG
@M02034:409:000000000-BFKT7:1:1113:28077:21435 1:N:0:25
AAAGTCGAGGTGCCTAAAGTGGCAACCCAGACTCAGCATCAGGTTGGTGGTGTAGAGCTTCCTGTAGCCGCATGGCGTTCGTACTTAAATATGGAACTAACCATTCCAATTTTCGCTGTCTCTTATACACATCTCCGAGCCCACGAGACT
+
AAAAAFBBBB2AGGGGGGGGGGGGHHHGGHHGHHHHHFGH3FFDGHGGGGEFFGHHHHHHHHHGHFHGHFFEEGHHGFFGEFHHHGHGFHHHHGHHHHHHHHHHHHGHHHHHHFGGGGGGFHHHBGHHFHHGHGGGGGG?DGHGGCGGG<
@M02034:409:000000000-BFKT7:1:1113:24375:21437 1:N:0:25
AAAGTCGAGGTGCCTAAAGTGGCAACCCAGACTACTCTTGCGGTTGGTGGTGTAGAGCTTCCTGTAGCCGCATGGCGTTCGTACTTAAATATGGAACTAACCATTCCAATTTTCGCTGTCTCTTATACACATCTCCGAGCCCACGAGACT
+
BBACAFCCCCBBGGGGGGGFGGGHHHHGGHGGHHHHHHHHHGGGGGGGGG1BBBGHHHHHHHHHGFHGHEGEGGHGFEGGFEHHHHHHHHHHHHGHHGHGGHHHHFFHHHHHHHGGGGGHHHHHHHHGFHHHHHHHDCCGDGHGGCGGGF
@M02034:409:000000000-BFKT7:1:1113:28057:21437 1:N:0:25
AAAGTCGAGGTGCCTAAAGTGGCAACCCAGACTCAGCATCAGGTTGGTGGTGTAGAGCTTCCTGTAGCCGCATGGCGTTCGTACTTAAATATGGAACTAACCATTCCAATTTTCGCTGTCTCTTATACACATCTCCGAGCCCACGAGACT
+
CCCCBFCCCCBCGGGGGGGGGGGHHHHGGHHGH3A3FEGA3FGHHHA2B1EFGFGF5AFHFHHHGAGFGEGEFFGCCEEFFEE1?FGGHHFHHE3BGGHHGHBGHFHBFFGHHH?FG/EGHFGHHHHHHFHGHHGD</<CGGCFC?GGFF
@M02034:409:000000000-BFKT7:1:1113:24919:21444 1:N:0:25
AAAGTCGAGGTGCCTAAAGTGGCAACCCAGACTGGGGTTCGGGTTGGTGGGGTAGAGCTTCCTGTAGCCGCATGGCGTTCGTACTTAAATATGGAACTAACCATTCCAATTTTCGCTGTCTCTTATACACATCTCCGAGCCCACGAGACT
+
CCCCCFBABBBCGGGGGGGGGGGHHHHGGHHGHHHHG2AAEG?GAFCAFA0AB11BEEGHHHFFGFHHDEG/EFHFFGGEFGHGGGHHGHHHHBGBFCGFHHFGFHHHFGHHH3>/</CDHBHHGHHHHFFF2GHFGFCCGGGFGCGDGD
@M02034:409:000000000-BFKT7:1:1113:11530:21446 1:N:0:25
AAAGTCGAGGTGCCTAAAGTGGCAACCCAGACTAATATTATTGTTGGTGGTGTAGAGCTTCCTGTAGCCGCATGGCGTTCGTACTTAAATATGGAACTAACCATTCCAATTTTCGCTGTCTCTTATACACATCTCCGAGCCCACGAGACT
+
BABBAFBBBBBBGGGGG4GGGGGGGFHGGGHFHHGG5AFHFHHHHHAEF2EFFFFFHHHHGHHGHFBFDAE0EECAEEEGGFEHHHHFGGHGGG33EFHBC?@FGGGFGFHHHFEGGGGGHGHHGHHGHCFHGGFDD?CGCCE//<<DEG
@M02034:409:000000000-BFKT7:1:1113:6083:21448 1:N:0:25
AAAGTCGAGGTGCCTAAAGTGGCAACCCAGACTGGGCCGTGTGTTGGTGGTGTAGAGCTTCCTGTAGCCGCATGGCGTTCGTACTTAAATATGGAACTAACCATTCCAATTTTCGCTGTCTCTTATACACATCTCCGAGCCCACGAGACT
+
BBBBBFBBBBABGGGGGGGGGGGHHHHGGHHGHB2AA2A2A2BFHHEAFGGFFFFBF5BGAGFFE5F5BEG0BECFEEFFGGEGCGHFGFHHHG3?FGFGFAFGFDF?4FGHGFEDGFGH3DFFFB3DGBDHHHF2C?CFFAGED?CFFF
@M02034:409:000000000-BFKT7:1:1113:14230:21452 1:N:0:25
AAAGTCGAGGTGCCTAAAGTGGCAACCCAGACTGCGGATCATGTTGGTGGTGTAGAGCTTCCTGTAGCCGCATGGCGTTCGTACTTAAATATGGAACTAACCATTCCAATTTTCGCTGCCTCTTATACACATCTCGAGCCCACGAGAC
+
BBBBBFAABDAAFGGGBFGGGFGGHHHGGHGGHCGE222ACGFHHHGEFEABGFHEHFHHHGHGGFHGHGGCFGHEEFCGF1FHHHHHFHHHHEGHFHHHHHHHHGFGHHHHHHGGGGDHHFGGGGFEGFHGHDGC2<<DGCA//<?<
@M02034:409:000000000-BFKT7:1:1113:28214:21454 1:N:0:25
AAAGTCGAGGTGCCTAAAGTGGCAACCCAGACTCATCATAAGGTTGGTGGTGTAGAGCTTCCTGTAGCCGCATGGCGTTCGTACTTAAATATGGAACTAACCATTCCAATTTTCGCTGTCTCTTATACACATCTCCGAGCCCACGAGACT
+
BBBBBFBB@BAAGGGGGGGGGGFHFHHGGHEEHHHGGFGGHFFHHH2BCEEBBDGFFFGHHGHHDFHGHGGEEGHHFEEFGEFHHHHEHHHHHHHHHHHHEFHHFHHFHHHHHGCGGFGFHGHHHHHGGHHHHHHEGD/BDFFG?<DDGH
@M02034:409:000000000-BFKT7:1:1113:7653:21457 1:N:0:25
AAAGTCGAGGTGCCTAAAGTGGCAACCCAGACTACTATGAAGGTTGGTGGTGTAGAGCTTCCTGTAGCCGCATGGCGTTCGTACTTAAATATGGAACTAACCATTCCAATTTTCGCTGTCTCTTATACACATCTCCGAGCCCACGAGACT
+
BBAAAFBBBBBBGGGGG4GGGGFHHHHGGHDGHHHHGHHHFHHHHGGGGG1BBFGHFHHHHHHHHHHHHGGGGGHHGGGGGGHHHHHHHHHHHHGHHHHGFHHHHHHG?BGGHFGEGGGHHHHHGHHHHHHHGGGFDGCCGGHGGGCGGH
@M02034:409:000000000-BFKT7:1:1113:11688:21457 1:N:0:25
AAAGTCGAGGTGCCTAAAGTGGCAACCCAGACTTCGACTTGTGTTGGTGGTGTAGAGCTTCCTGTAGCCGCATGGCGTTCGTACTTAAATATGGAACTAACCATTCCAATTTTCGCTGTCTCTTATACACATCTCCGAGCCCACGAGACT
+
BBBABFBBDB>AGGGGGGGFGDEGFEHGGH2AAEFF2FAFGGCGHECAFA1BFBADHFHHHGHFHHHFGGGEEEHFGFGEGGFGGHHGHHGHHHFDGGHFHHFGHHHFDGHHHGGGGGEHHFHGDGFGFFHGHFFDD/CGGGHGGGDGFF
@M02034:409:000000000-BFKT7:1:1113:20300:21458 1:N:0:25
AAAGTCGAGGTGCCTAAAGTGGCAACCCAGACTGTG
+
CCCCCFCCCCBCGGGGGGGGGGGHHHHGGHHGHH3B
@M02034:409:000000000-BFKT7:1:1113:9921:21469 1:N:0:25
AAAAGTCGAGGTGCCTAAAGTGGCAACCCAGACTCATCAGAATGTTGGTGGTGTAGAGCTTCCTGTAGCCGCATGGCGTTCGTACTTAAATATGGAACTAACCATTCCAATTTTCGCTGTCTCTTATACACATCTCCGAGCCCACGAGA
+
AB@ABFFABDDBG4CGGGGGGGCFHHAGGGCDGHHHHHBFGHFFGHGHGGCFFHFFAGHHHHHHHHHHHHEEGGGHHGEGGFEGHHHFGHGGHFHBGFHHHHHHHFHFGHGHHHFEAAFGHHFGHHHGHFGHHGHBFDC@CCFHGG@DE
@M02034:409:000000000-BFKT7:1:1113:14883:21472 1:N:0:25
AAAGTCGAGGTGCCTAAAGTGGCAACCCAGACTGTGAATATGGTTGGTGGTGTAGAGCTTCCTGTAGCCGCATGGCGTTCGTACTTAAATATGGAACTAACCATTCCAATTTTCGCTGTCTCTTATACACATCTCCGAGCCCACGAGACT
+
BBBCAFCBCCAAGGGGGGGGGGGHHHHGGHHGHHGHHHHHHHHGHGGGGGEFFGHGHHHHHHHHHHHGHGGEGGHHGGGGGFFHHHHGHHGHGHHGHHFGHHHHHHHHHHHHHHGGGGGHHGHHHHHHHHHHHHGFFGGGGGHGGGGGGH
@M02034:409:000000000-BFKT7:1:1113:28213:21475 1:N:0:25
AAAGTCGAGGTGCCTAAAGTGGCAACCCAGACTCATCATAAGGTTGGTGGTGTAGAGCTTCCTGTAGCCGCATGGCGTTCGTACTTAAATATGGAACTAACCATTCCAATTTTCGCTGTCTCTTATACACATCTCCGAGCCCACGAGACT
+
AA@BAFABBDAABGGGGGGFGGGHFHGECGEFHGHH5GHFHFHHFHCGGC1BFGHFEGFGG3GFGHHEFFCCGEHGE?EFEFGHHHFGHHFFHHFGHHGGHFGFEGGHHHHHHHGGGGDFFFHGDGFHFF22BGGGGCGCG//FCCDDDF
@M02034:409:000000000-BFKT7:1:1113:25267:21475 1:N:0:25
AAAGTCGAGGTGCCTAAAGTGGCAACCCAGACTCGGGCGGGGGTTGGTGGTGTAGAGCTTCCTGTAGCCGCATGGCGTTCGTACTTAAATATGGAACTAACCATTCCAATTTTCGCTGTCTCTTATACACATCTCCGAGCCCACGAGACT
+
BAAABFAABB>AGGGGGGGGGFFHHCGEGGGGHHGGGGEGGCEGGGGDFC????EFHFHFHHHFGFHGGGCCDDHFG?@FDAFHHGHEHHFHFDFGFHFHGFGHHHGGGHHHHHGDFF.:GFHHGGHHFFHHHGHFGAGGAEEFGG@EDC
@M02034:409:000000000-BFKT7:1:1113:4723:21477 1:N:0:25
AAAGTCGAGGTGCCTAAAGTGGCAACCCAGACTGGGCTTAGTGTTGGTGGTGTAGAGCTTCCTGTAGCCGCATGGCGTTCGTACTTAAATATGGAACTAACCATTCCAATTTTCGCTGTCTCTTATACACATCTCCGAGCCCACGAGACT
+
AAAAAFAADD1>GGGGGBGFBGGGFHHACFHGHH0GHGGHHBGGHEEGFEEAFGEGFHHHHGHFHFHGHGGGGGGHGGGGGEFHGHHHFHHGHGFFFCBBBFFHHFFGHFHGHGGGEGGHHGHFHFFHFHGGFFFHFCCCCGHECGGGF?
@M02034:409:000000000-BFKT7:1:1113:10042:21480 1:N:0:25
AAAGTCGAGGTGCCTAAAGTGGCAACCCAGACTCATACGACGGTTGGTGGTGTAGAGCTTCCTGTAGCCGCATGGCGTTCGTACTTAAATATGGAACTAACCATTCCAATTTTCGCTGTCTCTTATACACATCTCCGAGCCCACGAGACT
+
BCBCBFCCCCCCGGGGGGGFGGGHHHHGGHHGHHHHHHHGGGGGGGGGGGEFGGHHHHHHHHHHHHHHHGGG1EHHGGGGGFHHHHHGHHGGHHGHGGFHHHHHHGHHHHHHHGGGGDFFHFHHHHHHGHEHHHGHG@GCGGEGGGGGGH
@M02034:409:000000000-BFKT7:1:1113:19814:21482 1:N:0:25
AAAGTCGAGGTGCCTAAAGTGGCAACCCAGACTTCGACTCAGGTTGGTAGTGAGACCTGTAGCCGCATGGCGTTCGTACTTAAATATGGAACTAACCATTCCAATTTTCGCTGTCTCTTATACACATCTCCGAGCCCACGAGACTAAGG
+
CCCCBFCCDDABGGGGGGGGGGGGHHHGGHHGHHHGHGGGHHHHHHGGHHHGHHGHGGHHGHHHFGGGGHHGEGGGEHHHHHHHHHHHHHGHHHHHHGHHHHGFHHHHHEEGEEGHHHHFHGGFGFF?GGHGGGF/FFGGFGGGHHHHH
@M02034:409:000000000-BFKT7:1:1113:15618:21485 1:N:0:25
AAAGTCGAGGTGCCTAAAGTGGCAACCCAGACTGGGGAGGAGGTTGGTGGTGTAGAGCTTCCTGTAGCCGCATGGCGTTCGTACTTAAATATGGAACTAACCATTCCAATTTTCGCTGTCTCTTATACACATCTCCGAGCCCACGAGACT
+
BBCCBFCCCCAAGGGGGGGGGGGHHHHGGHHGHHHHGGGGGGGGHHGGGGEFFFHHHHHHHHHHGHHHHGGEGGHHGEGGGFFHHHHGHHHHHHHHGHHHHHHHGHHHHHHHHHGGGGGGHGHHHHHFHHGHHHHHGCGGGGHGGGGGGG
@M02034:409:000000000-BFKT7:1:1113:4712:21494 1:N:0:25
AAAGTCGAGGTGCCTAAAGTGGCAACCCAGACTG
+
BBCCBFABBCBCGGGGGGGGGGGHHHHGGH2FHF
@M02034:409:000000000-BFKT7:1:1113:7584:21495 1:N:0:25
AAAGTCGAGGTGCCTAAAGTGGCAACCCAGACTGAGAATCAGGTTGGTGGTGTAGAGCTTCCTGTAGCCGCATGGCGTTCGTACTTAAATATGGAACTAACCATTCCAATTTTCGCTGTCTCTTATACACATCTCCGAGCCCACGAGACT
+
AABBAFBCCCACGGGGGGGFGGGHHHHGGHHGHHFGGFHGHHGHHHCEFGEFHGFHHHHHHHHHHHHHHGGGGGHHFEGGGFHHHHHHHHHHHHHFHHFFGHDHGHGGDHHHHHGGGGGGHGHHGHHGDHBGGHHBFCGDGGHGGGGGGF
@M02034:409:000000000-BFKT7:1:1113:12305:21502 1:N:0:25
AAAGTCGAGGTGCCTAAAGTGGCAACCCAGACTGGGATTGGGGTTGGTGGTGTAGAGCTTCCTGTAGCCGCATGGCGTTCGTACTTAAATATGGAACTAACCATTCCAATTTTCGCTGTCTCTTATACACATCTCCGAGCCCACGAGACT
+
BBBBBFAADBAAGGGGGGGGDBFHGGHGGHCGHHHHHHHHHGGGGGEEFEBBFBFEGFHHHGHGHFHFHGEEEEHFE?EEE>EGHHGFHHFEGD?EFFGHHGHHGHHFHHHHHDEFDGFGFGHHFHHHHFGGHHH<?/@FCACFGCCDDG
@M02034:409:000000000-BFKT7:1:1113:6342:21523 1:N:0:25
GCTCTTAAAGAGGAGAAAGGTCATGGCTGGGGGG
+
AABCCFFFFFFFGGGGGGGGGGHHH44B2A2EEG
@M02034:409:000000000-BFKT7:1:1113:12392:21542 1:N:0:25
AAAGTCGAGGTGCCTAAAGTGGCAACCCAGACTCATACTAAGGTTGGTGGTGTAGAGCTTCCTGTAGCCGCATGGCGTTCGTACTTAAATATGGAACTAACCATTCCAATTTTCGCTGTCTCTTATACACATCTCCGAGCCCACGAGACT
+
AAABBFBB@224GGGFFFBFFFFGHHHGGHHGCHFHHFHCFGG5FG22BE1FGHBDDEGHFHHHGFHBHEGCFEHHGGGGEEB?FHGGHHG4FFDGCGEBCG3FHHFHHFFGFHCDE?ADFBGHGGDFFCFHBB1DD@@BD/?C?@?DDH
@M02034:409:000000000-BFKT7:1:1113:23878:21548 1:N:0:25
AAAGTCGAGGTGCCTAAAGTGGCAACCCAACTACGACTTCGGTTGGTGGTGTAGAGCTTCCTGTAGCCGCATGGCGTTCGTACTTAAATATGGAACTAACCATTCCAATTTTCGCTGTCTCTTATACACATCTCCGAGCCCACGAGACTA
+
BBBBBFBBBBAAGGGGGGGGGGGHHHHGGHAGHHG?EGDGFG2BEFBFEEGHGHFFEDHFGHHFGHHHGFGGGHFGEGFFFHHHHHGFEHGHHEBFHHFGGFHHHHH4GHHHHEDEGCHHHHHFHGGGGGHGHHHGGGGDGEFGCCFGHF
@M02034:409:000000000-BFKT7:1:1113:14525:21551 1:N:0:25
AAAGTCGAGGTGCCTAAAGTGGCAACCCAGACTACTCATACTGTTGGTGGTGTAGAGCTTCCTGTAGCCGCATGGCGTTCGTACTTAAATATGGAACTAACCATTCCAATTTTCGCTGTCTCTTATACACATCTCCGAGCCCACGAGACT
+
BACCAFBADBAAGGGGGFGFGGEHHH4EFHHGHHFHFDHGEGGGGHHGEGAFBGHHHGEHHHHHHHHGHECAEEHGEFGFFFHHHHHFHHHHHHGHGGGFHHGHHHHGHHHHGHEEGFGFHFHEGHFHBFFFHHFDCBFDGGEF?@?EDH
@M02034:409:000000000-BFKT7:1:1113:19772:21559 1:N:0:25
AAAGTCGAGGTGCCTAAAGTGGCAACCCAGACTCAGGGGAAGGTTGGTGGTGTAGAGCTTCCTGTAGCCGCATGGCGTTCGTACTTAAATATGGAACTAACCATTCCAATTTTCGCTGTCTCTTATACACATCTCCGAGCCCACGAGACT
+
CCCCCFCCCCCCGGGGGGGGGGGHHHHGGHHGHHHHHHGGGGGFHGEGGGEBBFHHHHHHGHHHHHHGHGGGGGHHGGGGFGHHHHHHHHHHHHGGHHHGHHGHHHHGHHHHHHGGGGGHHHHHHHHHHHHHHHHHGCGGGGGGGCGGGH
@M02034:409:000000000-BFKT7:1:1113:8974:21561 1:N:0:25
AAAGTCGAGGTGCCTAAAGTGGCAACCCAGACTGTTCATCTTGTTGGTGGTGTAGAGCTTCCTGTAGCCGCATGGCGTTCGTACTTAAATATGGAACTAACCATTCCAATTTTCGCTGTCTCTTATACACATCTCCGAGCCCACGAGACT
+
BBCCAFBCCCABGGGGGGGGGGGHFGGGGHHGHHGGDEGFHHHHHGGEEGEBAAGFHHGFEHHHHFHEGGGEGEFCEEEFGEEGHHHHGFHDFE3DGHGHCG3FGFHGHHFHFDEGGGEGGHHHEGHGFFHGGFHFGCGGGEC?C?CGFG
@M02034:409:000000000-BFKT7:1:1113:11888:21561 1:N:0:25
AAAGTCGAGGTGCCTAAAGTGGCAACCCAGACTAAGAATAAGGTTGGTGGTGTAGAGCTTCCTGTAGCCGCATGGCGTTCGTACTTAAATATGGAACTAACCATTCCAATTTTCGCTGTCTCTTATACACATCTCCGAGCCCACGAGACT
+
BBBBBFBBBBAAGGGGGGGGGGFHFHHGFHHGHGDFAEGHFFFFEEEGGGABBEGEHHGHHHHHFGGFHGGGGGHHGGGGGGGHHHHHHHHHHHFFHHHHHHFHFHHHHHHHHHGGGGGGDGHHHHHGHHEHGHHHGDGCGGHFGGGGGH
@M02034:409:000000000-BFKT7:1:1113:6812:21562 1:N:0:25
AAAGTCGAGGTGCCTAAAGTGGCAACCCAGACTGAGGAGCATGTTGGTGGTGTAGAGCTTCCTGTAGCCGCATGGCGTTCGTACTTAAATATGGAACTAACCATTCCAATTTTCGCTGTCTCTTATACACATCTCGAGCCCACGAGACTA
+
AABCAFBCCCAAGGGGGGGGGGGHFGHGGHHGHHFGGHGHHHHHHHHGGGEFFFGFHHHHGHHHHHHHHGGEGGHHGGGFFFHHHHHHHHGHHHHHHHFGGHHHHHHHHHHHHHGGGGGFHFFHHHGHFBDFGHHGHGGCFHGGGGGGHF
@M02034:409:000000000-BFKT7:1:1113:9389:21562 1:N:0:25
AAAGTCGAGGTGCCTAAAGTGGCAACCCAGACTACGAAGAAGGTTGGTGGTGTAGAGCTTCCTGTAGCCGCATGGCGTTCGTACTTAAATATGGAACTAACCATTCCAATTTTCGCTGTCTCTTATACACATCTCCGAGCCCACGAGACT
+
BCCCCFCCCCABGGGGGGFGGGFFGGHGGHFGHHGEEFEGHHHHHHGGFGBBFEFFHHHHHHHHHHHHHGGGGGHFGFGGGFHHHHHHHHGHHHHGGHHHHHHHHHHHHHHHHHGGGGGHHHHHHHHHHHHHHHHFGGGGGGHGGGGGGH
@M02034:409:000000000-BFKT7:1:1113:12391:21564 1:N:0:25
AAAGTCGAGGTGCCTAAAGTGGCAACCCAGACTCATACTAAGGTTGGTGGTGTAGAGCTTCCTGTAGCCGCATGGCGTTCGTACTTAAATATGGAACTAACCATTCCAATTTTCGCTGTCTCTTATACACATCTCCGAGCCCACGAGACT
+
CBCCBFBCCCBCGGGGGGGGGGGHHHHGGHHGH335FGHFDGFHHHGGGGABBFHHHHHHHHHHHHHHHGGFGGHHGGGGGEHHHHHHHGHHHHHHHHHHHHGHHHHHHHHHHHGGGGGHHHHHHHHHGHGHHHHHGCGGGGHGGCDGGH
@M02034:409:000000000-BFKT7:1:1113:24903:21569 1:N:0:25
AAAGTCGAGGTGCCTAAAGTGGCAACCCAGACTGAGCCGAAGGTTGGTGGTGTAGAGCTTCCTGTAGCCGCATGACGTTCGTACTTAAATATGGAACTAACCATTCCAATTTTCGCTGTCTCTTATACACATCTCCGAGCCCACGAGACT
+
BBBBBFABBBABGGGGGGGGGGGGGEFGGHHGHHGGGFEFEEEHHHGEFGEBBADFGHHHHHHHGFHHHGGEEGFFEFGFFEGHGHFHHHEHHHFHHHHHGHHHHHGFFHHHHHGGGGEG4GHGGHHHHGHGHHHFGCGGGEHGGGGGGH
@M02034:409:000000000-BFKT7:1:1113:16051:21576 1:N:0:25
AAAGTCGAGGTGCCTAAAGTGGCAACCCAGACTCCTACGAATGTTGGTGGTGTAGAGCTTCCTGTAGCCGCATGGCGTTCGTACTTAAATATGGAACTAACCATTCCAATTTTCGCTGTCTCTTATACACATCTCCGAGCCCACGAGACT
+
ABBBBFBBBBAAGGGGGGGGGGFHFHHGGHHGHBBBBFEEFGFHHHGEFEABFBEGHHGHFFHHEGHFHGGEEGHGGEEFFEFGHHHEHHFHHGFFFHHHHEGHGHFFHHHHHHGGDGFFFHHGGFHFFEHFHHHEGCGGGGHGGGGGGH
@M02034:409:000000000-BFKT7:1:1113:9010:21592 1:N:0:25
AAAGTCGAGGTGCCTAAAGTGGCAACCCAGACTAATAAGCAGGTTGGTGGTGTAGAGCTTCCTGTAGCCGCATGGCGTTCGTACTTAAATATGGAACTAACCATTCCAATTTTCGCTGTCTCTTATACACATCTCCGAGCCCACGAGACT
+
BBCCAFCCCC>AGGGGGGGGGGGHGHHGGHHGHHHHHHHHHHHHHHGFGGBBAFHHHGHHHHHHHHHHHGGGGGHHGGGGGGHHHHHGHHHHHHHHHHHGHHHHHHHGHHHHHHGGGGGHHHHHGHGHGHFFHHHGGGFGGGHGGGGGCG
@M02034:409:000000000-BFKT7:1:1113:13549:21596 1:N:0:25
AAAGTCGAGGTGCCTAAAGTGGCAACCCAGACTAAGCCTCCTGTTGGTGGTGTAGAGCTTCCTGTAGCCGCATGGCGTTCGTACTTAAATATGGAACTAACCATTCCAATTTTCGCTGTCTCTTATACACATCTCCGAGCCCACGAGACT
+
CCCCCFBCCCABGGGGGGGGGGGHHHHGGHGGHH3G3FCC22FHHHFGGFEBBFGHHHHHHHHHHHHHHGGEFGHHGGGGGGHHHHGHHHHHHHFFHHHHHHGGHHHHHHHHHGGGGGGHHHHHHHHFGHFGHHHEGCGGGGHGGGGGGF
@M02034:409:000000000-BFKT7:1:1113:7840:21598 1:N:0:25
AAAGTCGAGGTGCCTAAAGTGGCAACCCAGACTGCTCCTATGGTTGGTGGTGTAGAGCTTCCTGTAGCCGCATGGCGTTCGTACTTAAATATGGAACTAACCATTCCAATTTTCGCTGTCTCTTATACACATCTCCGAGCCCACGAGACT
+
BBBBBFAA3A2>BFGGGGC6BGDH4G4FCCGABBG5EGHFHHBFGE?2AEEBFGGFFFGFHFFFDBFGHGGGGGFHGGGGGGHHHHBBFGFGHHBGGGFBCG3FGHB?GHGHF4@?/<E3FFGF4FDHB11C1DDGD/?CCFHFC@>ADD
@M02034:409:000000000-BFKT7:1:1113:18780:21598 1:N:0:25
AAAGTCGAGGTGCCTAAAGTGGCAACCCAGACTCGGAATAATGTTGGTGGTGTAGAGCTTCCTGTAGCCGCATGGCGTTCGTACTTAAATATGGAACTAACCATTCCAATTTTCGCTGTCTCTTATACACATCTCCGAGCCCACGAGACT
+
CCCCCFCCCCBBGGGGGGGGGGGHHHHGGGHGHHGGGGGHHHFHHHHGGGEBBBGHHHHHHHHHHHHHHGGGGGHHGGGGGGHHHHHHHHHHHHHHHHHHHHHHHHHHHHHHHFGGGGGGHGHHGHHFHE2FHHGFC@CDGGHGGGGGDF
@M02034:409:000000000-BFKT7:1:1113:12296:21600 1:N:0:25
AAAGTCGAGGTGCCTAAAGTGGCAACCCAGACTAGGGAGTGGGTTGGTGGTGTAGAGCTTCCTGTAGCCGCATGGCGTTCGTACTTAAATATGGAACTAACCATTCCAATTTTCGCTGTCTCTTATACACATCTCCGAGCCCACGAGACT
+
AAAAADAADD>AFGGB1FGGDDFGHHHGGHHGHHHGHHCEGFAEFEEEFF?FFFGHGFHHHFHHHGHHGGGCEFH0EE>FGEFGGHHFHHHGGF11EGFHGHBHHFFFHGBGHHGFGEGD2FFDGHFF2FDCGEHHFC/BCGGGGCCCCH
@M02034:409:000000000-BFKT7:1:1113:13482:21602 1:N:0:25
AAAGTCGAGGTGCCTAAAGTGGCAACCCAGACTGTGATTCGTGTTGGTGGTGTAGAGCTTCCTGTAGCCGCATGGCGTTCGTACTTAAATATGGAACTAACCATTCCAATTTTCGCTGTCTCTTATACACATCTCCGAGCCCACGAGACT
+
BBBABFBBDBABGGGGGGGFGFFHGHHGGHHGHHFFGHHHGHGHHHFFGEEBFFGGHHHHHHHHHHHHHGGFGGHHGFGGGEHHHHHGHHGHHGGGHHHHFHHHHHHHFHHHHFGGGGGHHHHHHHGFFFHHHHGHGFGGFEHGGCGGGH
@M02034:409:000000000-BFKT7:1:1113:17951:21608 1:N:0:25
AAAGTCGAGGTGCCTAAAGTGGCAACCCAGACTGGGATTTTGGTTGGTGGTGTAGAGCTTCCTGTAGCCGCATGGCGTTCGTACTTAAATATGGAACTAACCATTCCAATTTTCGCTGTCTCTTATACACATCTCCGAGCCCACGAGACT
+
CCCCCFCCCCBCGGGGGGGGGGGHHHHGGGHGHHGHAFGHHH?GFEAEGGGFABGFHHFHHHHHHHHFHGG0EGHGGGGGGFEGHHHHHHGHHHBFGHHHGGBGHHHFBGHHHHEFGFEHHHHGHHFGFHHHHHGGD?CGFGGGGGCGDH
@M02034:409:000000000-BFKT7:1:1113:19221:21610 1:N:0:25
AAAGTCGAGGTGCCTAAAGTGGCAACCCAGACTGGGGGTGAGGTTGGTGGTGTAGAGCTTCCTGTAGCCGCATGGCGTTCGTACTTAAATATGGAACTAACCATTCCAATTTTCGCTGTCTCTTATACACATCTCCGAGCCCACGAGACT
+
B?A@BFBBDDBAGGGGGGGGFGGHHHHECGHFHHHHGGEEHHHHHBEEGGFBFGG5GDGGHHHHGHHHGGGEFGHHGGGFGGFHHH?EFH4FGHGFHHFFHHHHHHGGHHFHHGDGGGGFHHGHHHFHDGFHHHGHGC?DGGFGGCGGGH
@M02034:409:000000000-BFKT7:1:1113:7594:21615 1:N:0:25
AAAGTCGAGGTGCCTAAAGTGGCAACCCAGACTAAGGAGCAGGTTGGTGGTGTAGAGCTTCCTGTAGCCGCATGGCGTTCGTACTTAAATATGGAACTAACCATTCCAATTTTCGCTGTCTCTTATACACATCTCCGAGCCCACGAGACT
+
AAABAFBBCBABGGGGGGGGGGGHHHHGGHHGHHHHHHHHFHHFGHGGFGBFAFGHHHHHHHHHHHHGHGGGGGHHGGGGGGHHHHHHHHHHHHHGGHGGHHGHGHHHHHHHHHGGGGGHGHHHHHGHHHFFHHFHGCGGGFHGGGGEGF
@M02034:409:000000000-BFKT7:1:1113:14008:21616 1:N:0:25
AAAGTCGAGGTGCCTAAAGTGGCAACCCAGACTTCGTCTAGGGTTGGTGGTGTAGAGCTTCCTGTAGCCGCATGGCGTTCGTACTTAAATATGGAACTAACCATTCCAATTTTCGCTTCTCTTATACACATCTCCGAGC
+
B@AABFB>A2ABGGGGGAGGGGAFCGHGDDE2FFGFGEEHHCAGFGG?1E1BADGBGBGHEGGFG5DDFE@@EEHGG1EFDE?1?BEBDE@GGFF3FHEB?03BFGE4FF?BBDE/E/?GD4D1FD2FF1?1DBD?//<
@M02034:409:000000000-BFKT7:1:1113:12739:21618 1:N:0:25
AAAGTCGAGGTGCCTAAAGTGGCAACCCAGACTTTGGGGCTTGTTGGTGGTGTAGAGCTTCCTGTAGCCGCATGGCGTTCGTACTTAAATATGGAACTAACCATTCCAATTTTCGCTGTCTCTTATACACATCTCCGAGCCCACGAGACT
+
CCCCBFCCCCABGGGGGGGGGGGHHHHGGHHGHDDFGA222AEHHHHFFGBFFGHHHHHHHHHHHHHGHGGEGGHHGFGGGGHHHHHHHHHHHHDGFFGFHHHHHHHHHHHHHHGGGGGGHHHHHHGHHHFHHHGHGGG@GGHGGGGGGH
@M02034:409:000000000-BFKT7:1:1113:12908:21621 1:N:0:25
AAAGTCGAGGTGCCTAAAGTGGCAACCCAGACTTTGTGGTTTGTTGGTGGTGTAGAGCTTCCTGTAGCCGCATGGCGTTCGTACTTAAATATGGAACTAACCATTCCAATTTTCGCTGTCTCTTATACACATCTCCGAGCCCACGAGACT
+
CCCCBFCCCCBBGGGGGGGGGGGHHHHGGHHGHHHHFGGHGHGHHHHGGGEFFGHHHHHHHHHHHHHHHGGGGGHHGGGGGGHHHHHHHHGHHHHGFHGHHHHHHHHHHHHHHHGGGGGGHHHHHHGHHHFHHHHGFFGGGGHGGGGGGH
@M02034:409:000000000-BFKT7:1:1113:13373:21623 1:N:0:25
AAAGTCGAGGTGCCTAAAGTGGCAACCCAGACTACGAGTCCGGTTGGTGGTGTAGAGCTTCCTGTAGCCGCATGGCGTTCGTACTTAAATATGGAACTAACCATTCCAATTTTCGCTGTCTCTTATACACATCTCCGAGCCCACGAGACT
+
CCCCBFCCCCBBGGGGGGGGGGGHHHHGGHHGHHHGGDFHHGGGGGGGGGBBFFHHHHHHHHHHHHHHHGGEGGHHGGGGGFHHHHHFGHHHHHGHGHHHHHHHHHHHHHHHHHGGGGGHGHHHHHFFDGFHGHHHECGGGGHGCGGGGH
@M02034:409:000000000-BFKT7:1:1113:13991:21633 1:N:0:25
AAAGTCGAGGTGCCTAAAGTGGCAACCCAGACTGATTTTAGTGTTGGTGGTGTAGAGCTTCCTGTAGCCGCATGGCGTTCGTACTTAAATATGGAACTAACCATTCCAATTTTCGCT
+
BBBBCFCBCCBCGGGGGGGGGGGHHHHGGHHGH33BB555ADGHHH22A2EFABG555BF5FEBB5D5AEE0EEE1>?>FE?2??EH3@FE@F333BEGHB13FF4F?4DGHFFEAE
@M02034:409:000000000-BFKT7:1:1113:18971:21636 1:N:0:25
AAAGTCGAGGTGCCTAAAGTGGCAACCCAGACTGCGCGGGGGGTTGGTGGTGTAGAGCTTCCTGTAGCCGCATGGCGTTCGTACTTAAATATGGAACTAACCATTCCAATTTTCGCTGTCTCTTATACACATCTCCGAGCCCACGAGACT
+
BBCBBFCCCCBBGGGGGGGGGGGHHHHGGHHGHHHGGGGGGGGCGGGGGGDC<DGHHHHHHHHHHFHHHGGFGGHHGFGGGDFGGGGFGGGGGGFFFGGGGGGGGGGGGGGFFFFFFFFFFFFFFFFFFFFFFFFFDAFFFFFFFFFFFF
@M02034:409:000000000-BFKT7:1:1113:26327:21636 1:N:0:25
AAAGTCGAGGTGCCTAAAGTGGCAACCCAGACTCCGCCTACTGTTGGTGGTGTAGAGCTTCCTGTAGCCGCATGGCGTTCGTACTTAAATATGGAACTAACCATTCCAATTTTCGCTGTCTCTTATACACATCTCCGAGCCCACGAGACT
+
ABBABFBBBBAAGGGGGGGGGGGGHHHGGHHGHHHEEAEEGHHHHHGGGGEFFGHHHHHHHHHHHHGDHGGGGGHHEE@FEFHHHHHHHFDGHH3FFHHHHHFHHHHHGFHHHHGEGGGBHGHHGFHBBGBGFDGFFGFC/FGFGCFED?
@M02034:409:000000000-BFKT7:1:1113:20282:21638 1:N:0:25
AAAGTCGAGGTGCCTAAAGTGGCAACCCAGACTAATTAGAAGGTTGGTGGTGTAGAGCTTCCTGTAGCCGCATGGCGTTCGTACTTAAATATGGAACTAACCATTCCAATTTTCGCTGTCTCTTATACACATCTCCGAGCCCACGAGACT
+
BBBBBFABBBAAGGGFGGGGGGGHHHHGGGHGHGGFFDCHGFHHGHGGGGFFF3GGFFFGDGHHHFHFHFGCEEF1EE@CEEFGGFHHHHGGGGEEGHFFCE3FGDGEFGFHGGEGFGEFHHHHEGHGFFGGFHHFGCGGGGGGGFGGDF
@M02034:409:000000000-BFKT7:1:1113:26919:21646 1:N:0:25
AAAGTCGAGGTGCCTAAAGTGGCAACCCAGACTACGTTTTCGGTTGGTGGTGTAGAGCTTCCTGTAGCCGCATGGCGTTCGTACTTAAATATGGAACTAACCATTCCAATTTTCGCTGTCTCTTATACACATCTCCGAGCCCACGAGACT
+
BBBBBFBBBBABGGGGGGGGGGGHHHHGGHHGHHHFFG3AGFEGGGGGFEBFGHHGHHHHHHHHHHHHHGGGEGHHGEFGGFFHHHGGHHGHHHEFFHHHHHHHHHGGHHHHHHGGGGGHHHFHFHHFHFHHHHEDGCGGGGHGGG/EDF
@M02034:409:000000000-BFKT7:1:1113:5384:21646 1:N:0:25
AAAGTCGAGGTGCCTAAAGTGGCAACCCAGACTCCTCATCCTGTTGGTGGTGTAGAGCTTCCTGTAGCCGCATGGCGTTCGTACTTAAATATGGAACTAACCATTCCAATTTTCGCTGTCTCTTATACACATCTCCGAGCCCACGAGACT
+
BCBCCFCCCBBBGGGGGGGGGGGHHHHGGHHGHHHHFHHHHHHHHHHECEEF1AGFFHHGHHHHHGHGFEGEGGHFGEFGFEGHHHHHHHHHGHFFGHGHFHFHHHHGHHHHHGGGGGEFHFHGFHGHFHGHHHHHGCGGFGCFGGGGGH
@M02034:409:000000000-BFKT7:1:1113:9317:21648 1:N:0:25
AAAGTCGAGGTGCCTAAAGTGGCAACCCAGACTGGTGATGAGGTTGGTGGTGTAGAGCTTCCTGTAGCCGCATGGCGTTCGTACTTAAATATGGAACTAACCATTCCAATTTTCGCTGTCTCTTATACACATCTCCGAGCCCACGAGACT
+
BBBCCFCCCCABGGGGGGGGGGGHHHHGGHHGHHHHHHHHHHHHHHGGGGAFGHHHHHHHHHHHHHHHHGGEEGHGGGGGGFHHHHHGHHHHHHHFHHFGHHGHHHGHHHHHHGGGGGGGHHHHHHGHGGFHHHGHGFGGFFHE@/@EAG
@M02034:409:000000000-BFKT7:1:1113:15798:21653 1:N:0:25
AAAGTCGAGGTGCCTAAAGTGGCAACCCAGACTCCGCAGCTTGTTGGTGGTGTAGAGCTTCCTGTAGCCGCATGGCGTTCGTACTTAAATATGGAACTAACCATTCCAATTTTCGCTGTCTCTTATACACATCTCCGAGCCCACGAGAC
+
BABABFAABBAAGFGGGGGFDGGHGHHGGHHGHHFEG2E?GHGHGHHEFGEFGGBFFBHHHHHHHHHEHGG0EEGGGEEFFE?GHHH3FGGHHHGBGGFBGHFGGF??4BFGHFGGGGEFHDGFBGFDBC2GGHED//@@CCG/ADCGF
@M02034:409:000000000-BFKT7:1:1113:21978:21659 1:N:0:25
AAAGTCGAGGTGCCTAAAGTGGCAACCCAGACTT
+
BBABAFA3DDABGGGGFGGGFEFHHHHGGHGFH5
@M02034:409:000000000-BFKT7:1:1113:21312:21661 1:N:0:25
AAAGTCGAGGTGCCTAAAGTGGCAACCCAGACTTAGCCTATGTTGGTGGTGTAGAGCTTCCTGTAGCCGCAT
+
CCCCCFCCCCCCGGGGGGGGGGGHHHHGGHEFHDGBGHFHFDDFBH2AFAA13B5DA3F5FEAB5D5FE00A
@M02034:409:000000000-BFKT7:1:1113:13473:21670 1:N:0:25
AAAGTCGAGGTGCCTAAAGTGGCAACCCAGACTAAGAAGAAGGTTGGTGGTGTAGAGCTTCCTGTAGCCGCATGGCGTTCGTACTTAAATATGGAACTAACCATTCCAATTTTCGCTGTCTCTTATACACATCTCCGAGCCCACGAGACT
+
CBCCBFCCCCABGGGGGGGGGGGHHHHGGHHGHHHHHHHHHHHHGHEGFGEBBFGHHHHHHHHHHHHHHGGGGGHHGGGGGFFHHHHHGHHHHHHHGHHHHHHHHHHHHHHHHHGGGGGHHHHHHHHHHHHHHHHHFCGGGGHGGGGGGH
@M02034:409:000000000-BFKT7:1:1113:15798:21675 1:N:0:25
AAAGTCGAGGTGCCTAAAGTGGCAACCCAGACTTCGCGTCGGGTTGGTGGTGTAGAGCTTCCTGTAGCCGCATGGCGTTCGTACTTAAATATGGAACTAACCATTCCAATTTTCGCTGTCTCTTATACACATCTCCGAGCCCACGAGACT
+
CCCCCFCCCCCCGGGGGGGGGGGHHHHGGHHGHHHGGGGGGGGHGGGGGGEFGHHHHHHHHHHHHHHHHGGEFGHHGGGGGFHHHHHHHHHHHHHHHHHHHHHHHHHHHHHHHHGGGGGGHHHHHHHHGHFHHHHFGDGGGGHGGGGGGH
@M02034:409:000000000-BFKT7:1:1113:21340:21680 1:N:0:25
AAAGTCGAGGTGCCTAAAGTGGCAACCCAGACTCGTCCGTAGGTTGGTGGTGTAGAGCTTCCTGTAGCCGCATGGCGTTCGTACTTAAATATGGAACTAACCATTCCAATTTTCGCTGTCTCTTATACACATCTCCGAGCCCACGAGACT
+
CCCCCFCCCCACGGGGGGGGGGGHHHHGGHHGHHGHFEGDAAEHHHGGGGGFGGHHHHHHHHHHHGHHHGGFGGHHGGGGGGHHHHHFGGGHHGGHHHHGHHHHHHHHHHHHHHGGGFGGHHHHHHHHFHHHHHHHGDFGGGHGGFGGGH
@M02034:409:000000000-BFKT7:1:1113:27594:21692 1:N:0:25
AAAGTCGAGGTGCCTAAAGTGGCAACCCAGACTCCTCCTCATGTTGGTGGTGTAGAGCTTCCTGTAGCCGCATGGCGTTCGTACTTAAATATGGAACTAACCATTCCAATTTTCGCTGTCTCTTATACACATCTCCGAGCCCACGAGAC
+
CCCCCFCCCCBBGGGGGGGGGGGHHFHGGHHGHF33AFH2AFGHHHGGGGGFGHHHHHHHHHHHHHHHHGGEGGHHGGGGGFHHHHHHHHHHHHHHGHGHHHGHHHHGHHHHHGGGGGGHGHHHHHGHGGGHGHHHGGGCGGHGGGGGG
@M02034:409:000000000-BFKT7:1:1113:16252:21693 1:N:0:25
AAAGTCGAGGTGCCTAAAGTGGCAACCCAGACTCAGAAGAAGGTTGGTGGTGTAGAGCTTCCTGTAGCCGCATGGCGTTCGTACTTAAATATGGAACTAACCATTCCAATTTTCGCTGTCTCTTATACACATCTCCGAGCCCACGAGACT
+
ABCBAFABCCBCGGGGGGGGGGGHHHHGGHHGHHHHHFHHHHHFHHGGGGFFFDHGHHHHHHHHHHHHHGGEFGGHGGGGFEGHHHGGHHHGGHFGHHHHHHGHHHHGHHHHHHGGGGFFHHHHHHHGFGHHHHGFF@FGGGGGGGGGGH
@M02034:409:000000000-BFKT7:1:1113:21694:21696 1:N:0:25
AAAGTCGAGGTGCCTAAAGTGGCAACCCAGACTAATTAGCAGGTTGGTGGTGTAGAGCTTCCTGTAGCCGCATGGCGTTCGTACTTAAATATGGAACTAACCATTCCAATTTTCGCTGTCTCTTATACACATCTCCGAGCCCACGAGACT
+
BBCCAFCCCCBCGGGGGGGFGGGHHHHGGHHGHHHHHHHHHHHHHHGGGGEFFGHHHHHHHHHHHHHGHGGGGGHHGGGGGFHHHHHHHHHHHHHGHHHGHHHHHHHHHHHHHHGGGGGHHHHHHHGHFHFHHHHHGGF@GGHGGGGGGH
@M02034:409:000000000-BFKT7:1:1113:13049:21699 1:N:0:25
AAAGTCGAGGTGCCTAAAGTGGCAACCCAGACTGTGATGCTTGTTGGTGGTGTAGAGCTTCCTGTAGCCGCATGGCGTTCGTACTTAAATATGGAACTAACCATTCCAATTTTCGCTGTCTCTTATACACATCTCCGAGCCCACGAGACT
+
BBBBBFCCCCAAGGGGGGGGGGGHHHHGGHHGHHGGGHHHHGHHHHHEFGEBFFGHHHHHHGHHHHHHHGFEGGHHGFGGFEGHHHGGHHGHHHHHGHGHHHHHHHHHHHHHHHGGGGGFHHHHHHGBGHFHHHHFFCGGGGFGGGGGGG
@M02034:409:000000000-BFKT7:1:1113:22161:21701 1:N:0:25
AAAGTCGAGGTGCCTAAAGTGGCAACCCAGACTGGTTAGAGTGTTGGTGGTGTAGAGCTTCCTGTAGCCGCATGGCGTTCGTACTTAAATATGGAACTAACCATTCCAATTTTCGCTGTCTCTTATACACATCTCGGAGCCCACGAGACT
+
CBBBBFCCCCABGGGGGGGGGGGHHHHGFHHGHGAFFFCFHHHHFHEEAEEF13D5BGEFEGHHHEFEDEGAEGF1EEEGGEFEHHFGFHHFGF33GEGH@C3FGGHBFGDGE4>EFD<BB4FFDGEDHCFCGGH0?/@CAF</</<<AG
@M02034:409:000000000-BFKT7:1:1113:24582:21709 1:N:0:25
AAAGTCGAGGTGCCTAAAGTGGCAACCCAGACTACTAAGAATGTTGGTGGTGTAGAGCTTCCTGTAGCCGCATGGCGTTCGTACTTAAATATGGAACTAACCATTCCAATTTTCGCTGTCTCTTATACACATCTCCGAGCCCACGAGACT
+
ABABBFBABBABGGGGGGGFGFFFHHHGGHHGHHHHHDGHHHGHHHGFGGBBFBGFHHHHHGHHHFHHHGGEFGHHGFFFFEHHHHGFHHHHHHGHHHHHHHHHHHHFHGHHHHGGGGGHHGHHHHHHFHBGHHHHDCGGGEHGGGGGGF
@M02034:409:000000000-BFKT7:1:1113:10023:21717 1:N:0:25
AAAGTCGAGGTGCCTAAAGTGGCAACCCAGACTCCGAAGCATGTTGGTGGTGTAGAGCTTCCTGTAGCCGCATGGCGTTCGTACTTAAATATGGAACTAACCATTCCAATTTTCGCTGTCTCTTATACACATCTCCGAGCCCACGAGACT
+
CBCCCFBBCCBCGGGGGGGGGGGHHHHGGGHGHHHEFGGGHHHHHHHGGGAFGGGHHHHHHHHHHHHHHGGGGGHHGGGGGGHHHHHHHHHHHHHHHHHHHHHHHHHHHHHHHHGGGGGHHHHHHHHHHHHHHHHFGGGGGGHGGGGGGH
@M02034:409:000000000-BFKT7:1:1113:12420:21719 1:N:0:25
AAAGTCGAGGTGCCTAAAGTGGCAACCCAGACTTT
+
AAABADAADDBAFGGGGGFFGGGHHGHGFEFFC55
@M02034:409:000000000-BFKT7:1:1113:16917:21732 1:N:0:25
AAAGTCGAGGTGCCTAAAGTGGCAACCCAGACTAGGCATAATGTTGGTGGTGTAGAGCTTCCTGTAGCCGCATGGCGTTCGTACTTAAATATGGAACTAACCATTCCAATTTTCGCTGTCTCTTATACACATCTCCGAGCCCACGAGACT
+
BBCCBFBBDBABGGGGGGGGGGGHHHHGGHHGHHHHHHHGGGHHHHHEF?EABEGEGHHHHHGHHFHFGGGEGGFCGFGGGFFHHHHHFHHHHHBBHHHHGGDHHFGGHHHHHHGGGGGGHHHHGHHHHHHHHHFFE@CGCGHGGGGDFG
@M02034:409:000000000-BFKT7:1:1113:20032:21734 1:N:0:25
AAAAGTCGAGGTGCCTAAAGTGGCAACCCAGACTCAGAAGCTTGTTGGTGGTGTAGAGCTTCCTGTAGCCGCATGGCGTTCGTACTTAAATATGGAACTAACCATTCCAATTTTCGCTGTCTCTTATACACATCTCCGAGCCCACGAGA
+
CBCCCFFCCCCBGGGGGGGGGGHGHHHHGGHHGHHGGGHHHHHGGHHHEGGGFHHHFGHHHHHHHHHHHHGEEGGHHGGGGGGHHHHHHGHHHHHGFGHHHHHHHHHHHHHHHHHGCFGGHHHHHHHGFGFHHHHHHGGGGGGHGGGGG
@M02034:409:000000000-BFKT7:1:1113:20543:21735 1:N:0:25
AAAGTCGAGGTGCCTAAAGTGGCAACCCAGACTACTCCTCAGGTTGGTGGTGTAGAGCTTCCTGTAGCCGCATGGCGTTCGTACTTAAATATGGAACTAACCATTCCAATTTTCGCTGTCTCTTATACACATCTCCGAGCCCACGAGACT
+
B@BBAFBBBBAAGGGFFGGFGGGGFHFGGGHGHHHHHHHHHHHHHHFGGG1BBEHGHHHHBFGGFGH5FEFEEEHGFEEFEBFEHHGGHGFGGHGFHFFFHFFHHHEEHHHHHHGGGGGFHGHHFHFFFG?CGGDF?@DD@FEFGGGGGF
@M02034:409:000000000-BFKT7:1:1113:3583:21741 1:N:0:25
CCATTCGAGGTGCCTAAAGTGGCAACCCAGACTTTGCATGAGGTTGGTGGTGTAGAGCTTCCTGTAGCCGCATGGCGTTCGTACTTAAATATGGAACTAACCATTCCAATTTTCGCTGTCTCTTATACACATCTCCGAGCCCACGAGACT
+
>AA>ADFFFBAAGGGGGGGGGGFHHGHGGHHGGDGGGHHHBGFFGGEGGCFFBDGHGHEHFFHHHFHFHGGEEGHFGFGFFA?FGHHHHHHHGHFEHHF@BG3GHFHBHHGHHHGCGEEFGHHHGFHEEHFHHHFDGCGCCFCFC?DGGF
@M02034:409:000000000-BFKT7:1:1113:9543:21742 1:N:0:25
AAAGTCGAGGTGCCTAAAGTGGCAACCCAGACTTCGCATCCGGTTGGTGGTGTAGAGCTTCCTGTAGCCGCATGGCGTTCGTACTTAAATATGGAACTAACCATTCCAATTTTCGCTGTCTCTTATACACATCTCCGAGCCCACGAGACT
+
BCCCAFBBBCBCGGGGGGGGGGGHHHHGGHHGHHHGGGGGHGGGGGFGGDGFGDHBDGHHBGHHGHHFFFGEEGFCFEEFGGFHHHHHGHHHHHBFHFHHFFFHHHHFGHHHHHGGGGDGFGHHHFHHGHHHHHHFECCGGFHGGGGDDG
@M02034:409:000000000-BFKT7:1:1113:24670:21746 1:N:0:25
AAAGTCGAGGTGCCTAAAGTGGCAACCCAGACTAGGAATAATGTTGGTGGTGTAGAGCTTCCTGTAGCCGCATGGCGTTCGTACTTAAATATGGAACTAACCATTCCAATTTTCGCTGTCTCTTATACACATCTCCGAGCCCACGAGACT
+
CCCCCFCCCCBBGGGGGGGGGGGGHHHGGHHGHHHHHGHHHHHHHHHGGGEBBGFHHHHHHHHHHHHHHGGGGGHGGGGGFEGHHHGGHHGHHFDGHHHHHHHHHHHHHHHHHHGGGGGHHHHHGHHHHHHHFHHHGCGGGGHGC/CGGG
@M02034:409:000000000-BFKT7:1:1113:8379:21751 1:N:0:25
AAAGTCGAGGTGCCTAAAGTGGCAACCCAGACTGTTGCTTCGGTTGGTGGTGTAGAGCTTCCTGTAGCCGCATGGCGTTCGTACTTAAATATGGAACTAACCATTCCAATTTTCGCTGTCTCTTATACACATCTCCGAGCCCACGAGACT
+
CCCCCFBBBCACGGGGGGFGGGGHHHHGGGFGHGGHHHHHHGGGGGGGEGEFFEHGHHHHHHHHHHHFHGGFFGHHGFEFGFHHGHHHHHHGGGBBGFHHGHHHHHGHFHHHHHGGGGDGBHHHHFFHDGGEHHGGGGGCGGHECGCEGG
@M02034:409:000000000-BFKT7:1:1113:23473:21753 1:N:0:25
AAAGTCGAGGTGCCTAAAGTGGCAACCCAGACTCAGCGGGAGGTTGGTGGTGTAGAGCTTCCTGTAGCCGCATGGCGTTCGTACTTAAATATGGAACTAACCATTCCAATTTTCGCTGTCTCTTATACACATCTCCGAGCCCACGAGAC
+
BBCCCFCCCCBCGGGGGGGGGGGHHHHGGFFGHHHHHCG?EAFGHHGGGGGFGGHHHHHHHHHHHHHHHGGGGGHHGGGGGGHHHHHHHHHHHHGHHHHHHHHHHHHHHHHHHHGGGGGHHHHHFHGHGGFHHHHHGGGGGGGGGGGGG
@M02034:409:000000000-BFKT7:1:1113:13270:21770 1:N:0:25
AAAGTCGAGGTGCCTAAAGTGGCAACCCAGACTTGTTTTATTGTTGGTGGTGTAGAGCTTCCTGTAGCCGCATGGCGTTCGTACTTAAATATGGAACTAACCATTCCAATTTTCGCTGTCTCTTATACACATCTCCGAGCCCACGAGACT
+
BBCCAFCCCCCCGGGGGGGGGGGHHHHGGHHGHHHHHHHHHHHHHGHFGGEBBGHGHHHHHHHHHHHHHGGEGGHHGGGGGGHHHHHGHHHHHHFFHHHHHHGHHHGHHHHHHHGGGGGHHHHHHHHHHHGHGHHGGCGCGGHGGGGGGG
@M02034:409:000000000-BFKT7:1:1113:18437:21771 1:N:0:25
AAAGTCGAGGTGCCTAAAGTGGCAACCCAGACTATTTAGAATGTTGGTGGTGTAGAGCTTCCTGTAGCCGCATGGCGTTCGTACTTAAATATGGAACTAACCATTCCAATTTTCGCTGTCTCTTATACACATCTCCGAGCCCACGAGACT
+
BBCCAFCBCBAAGGGGGGGFGGGHHHHGGHHGHHHHFHHHHHHHHHHGFGEFBEHHHGHHHHHHHHHHHGGFGGHFEGGGFEFGHHGFHHHHGHGFHHFGGHFHHHHHHHHHHHGGGGGHHHHHHHGHFHFHHHHGFCCGCFHGGGGGGF
@M02034:409:000000000-BFKT7:1:1113:27733:21772 1:N:0:25
AAAGTCGAGGTGCCTAAAGTGGCAACCCAGACTTTGGAGGGGGTTGGTGGTGTAGAGCTTCCTGTAGCCGCATGGCGTTCGTACTTAAATATGGAACTAACCATTCCAATTTTCGCTGTCTCTTATACACATCTCCGAGCCCACGAGACT
+
BCBBBFBCCCBBGGGGGGGGGGGHHFHGGGHGHHHHF3FEFGGGGGGGGDEFFGHHHHHHHHHHDGHHHGGGGGHEEGGGGFHGGHHHHHGHHHHEFHHHHHHHHHHGHHHHHHGGGCEFHHHHHHHHHGFGFFFFADCGCFGFGF?DFF
@M02034:409:000000000-BFKT7:1:1113:9556:21773 1:N:0:25
AAAGTCGAGGTGCCTACAGTGGCAACCCAGACTGAGAATTAGGTTGGTGGTGTAGAGCTTCCTGTGGCCTCATG
+
ABBB3DAA?BAAGGGF4FGGGGGHHHHGGGHGHB33A5BA53FEG2A222B1A3D55DFF5FF553B113B3DF
@M02034:409:000000000-BFKT7:1:1113:18784:21774 1:N:0:25
AAAGTCGAGGTGCCTAAAGTGGCAACCCAGACTTAGCAGAAGGTTGGTGGTGTAGAGCTTCCTGTAGCCGCATGGCGTTCGTACTTAAATATGGAACTAACCATTCCAATTTTCGCTGTCTCTTATACACATCTCCGAGCCCACGAGACT
+
CCCCCFCCCCAAGGGGGGGGGGGHHHHGGHHGHHHHHHHHHHHHHHGGGGBBBFGHHHHHHHHGGHHHHGGGGGHHGEGGGEHHHHHGHHHHHHHHGHHGHHHHGHHHHHHHHHGGGGGHHGHHHHHHHHDGHHHHGGGGGGHGGGGGGH
@M02034:409:000000000-BFKT7:1:1113:9536:21775 1:N:0:25
AAAGTCGAGGTGCCTAAAGTGGCAACCCAGACTGAGAATTAGGTTGGTGGTGTAGAGCTTCCTGTAGCCGCATGGCGTTCGTACTTAAATATGGAACTAACCATTCCAATTTTCGCTGTCTCTTATACACATCTCCGAGCCCACGAGACT
+
BCCCCFCCCCCCGGGGGGGGGGGHHHHGGHHGHHGGGGHHFHHHFHGGGGFFBBGHHHHHHHHHHHHHHGGEFGHFGFGGGGHHHHHHHHHHHHHHFHHHHGHHGHHGHHHHHHGGGGGHHHHHHHFGGHHHHHHHGFGGGGGGGGGGGH
@M02034:409:000000000-BFKT7:1:1113:27019:21776 1:N:0:25
AAAGTCGAGGTGCCTAAAGTGGCAACCCAGACTGTGGGGGCTGTTGGTG
+
AA11ADAA@DAAFGGGGGGGF10AFGHGGCGF1GH1EA//AE/FGFC/B
@M02034:409:000000000-BFKT7:1:1113:21241:21779 1:N:0:25
AAAGTCGAGGTGCCTAAAGTGGCAACCCAGACTACGAATAAGGTTGGTGGTGTAGAGCTTCCTGTAGCCGCATGGCGTTCGTACTTAAATATGGAACTAACCATTCCAATTTTCGCTGTCTCTTATACACATCTCCGAGCCCACGAGACT
+
CCCCCFCCCCBBGGGGGGGGGGGHHHHGGHHGHHGG?CGGGHHHHHGFGGABFGHHGHHHHHHHHHHHHGGEFGHHGGGFFEGHHHHHHHHHHHFHHHHHHHHHHHHHHHHHHHGGGGAGHHHHHHHHHHHHHHHGG@CGFGHGGGGGGH
@M02034:409:000000000-BFKT7:1:1113:9370:21781 1:N:0:25
AAAGTCGAGGTGCCTAAAGTGGCAACCCAGACTCCGCCTCCGGTTGGTGGTGTAGAGCTTCCTGTAGCCGCATGGCGTTCGTACTTAAATATGGAACTAACCATTCCAATTTTCGCTGTCTCTTATACACATCTCCGAGCCCACGAGACT
+
AABBAFB@D@AAGFFGFGFGCGGCFDEEDHGGHC3ABE2EGEEEGGEGEE1BBFFDHHHGFHHHHHHDFGGGGGGFE?EFG>BGEHHBEGFHHHFHFHGBFCEFGDBBGFFGHHGGGCDBHHGHFHFGHE1FGHF1C/@CCECF/CGFC>
@M02034:409:000000000-BFKT7:1:1113:21573:21782 1:N:0:25
AAAGTCGAGGTGCCTAAAGTGGCAACCCAGACTGGGCTTTGGGTTGGTGGTGTAGAGCTTCCTGTAGCCGCATGGCGTTCGTACTTAAATATGGAACTAACCATTCCAATTTTCGCTGTCTCTTATACACATCTCCGAGCCCACGAGACT
+
BBABBFBBBBAAGGGGGGGGGGGFHHHGGGHGHHHHGHFHHHCGGFAEFFBBGFFHHHHHHGHFHHHHHGGGGGHHGEGGGFHHHHGGHHFHHHGHHHHGHHHHHHHFFHHHHHGGGGGHHHHHHHHHHHHHHHHGEDGGGGHGGGGGGH
@M02034:409:000000000-BFKT7:1:1113:25271:21784 1:N:0:25
AAAGTCGAGGTGCCTAAAGTGGCAACCCAGACTTCTAATTGGGTTGGTGGTGTAGAGCTTCCTGTAGCCGCATGGCGTTCGTACTTAAATATGGAACTAACCATTCCAATTTTCGCTGTCTCTTATACACATCTCCGAGCCCACGAGACT
+
AAABAFBABBABGGGGBGGGFFGHHHHGGHHGHHHHHHHHHGHEEGGGFGABFGHHHHHGHHHHHHHHHGGEGGHHGGGGGGGHHHHHHHHHHGFFFHHGFHEHHHGFHHHHHHGGGGGHHHHHGHHHFFHHHHGGGCGGGGHGGGGGGG
@M02034:409:000000000-BFKT7:1:1113:11947:21791 1:N:0:25
AAAGTCGAGGTGCCTAAAGTGGCAACCCAGACTACGTTGCTGGTTGGTGGTGTAGAGCTTCCTGTAGCCGCATGGCGTTCGTACTTAAATATGGAACTAACCATTCCAATTTTCGCTGTCTCTTATACACATCTCCGAGCCCACGAGACT
+
CCCCCFCCCCBBGGGGGGGGGGGHHHHGGHHGHHHGGHHGHHHHHGGGGGABFGHHHHHHHHHHGHHHHGGFFGHHFFGGGGHHHHGHHHHHHHHGHHHHHHHHHHHHHGHHHHGGGGGHHHHHHHHFHHFHHHHHGCGFGGHGGGGGGH
@M02034:409:000000000-BFKT7:1:1113:8312:21792 1:N:0:25
AAAGTCGAGGTGCCTAAAGTGGCAACCCAGACTAGGATTCCTGTTGGTGGTGTAGAGCTTCCTGTAGCCGCATGGCGTTCGTACTTAAATATGGAACTAACCATTCCAATTTTCGCTGTCTCTTATACACATCTCCGAGCCCACGAGACT
+
AAA?AF3ADDAAGGGGGFFFAEFGHHHGG2GFHF3C35DGHGGBFB2BF2BAA3D5AFGF5BFGF5FDFEGEEEGFGEGGEE21BED@FGFGFH33BBF33B3BG?D4BF3GGFEGGGGFFGBE44FBF1FBFGGD?@CGCG/F@@/C/F
@M02034:409:000000000-BFKT7:1:1113:18853:21796 1:N:0:25
AAAGTCGAGGTGCCTAAAGTGGCAACCCAGACTATGTGTTCGGTTGGTGGTGTAGAGCTTCCTGTAGCCGCATGGCGTTCGTACTTAAATATGGAACTAACCATTCCAATTTTCGCTGTCTCTTATACACATCTCCGAGCCCACGAGACT
+
BBCBAFBCBCBBGGGGGGFGGGGHHHHGGGHGHHHHDFGHHGGEGGGGGGGFAAGHGHHHHHHHHHHGHGGFGFHGGECFFEHEHHHHHHHHGBFFHHGGHHGHHHFHHHHHGFEGGGGHHHHGGHHHGFFHHGGFE@DGGEGGC/<DAF
@M02034:409:000000000-BFKT7:1:1113:19489:21796 1:N:0:25
AAAGTCGAGGTGCCTAAAGTGGCAACCCAGACTAATCATCCGGTTGGTGGTGTAGAGCTTCCTGTAGCCGCATGGCGTTCGTACTTAAATATGGAACTAACCATTCCAATTTTCGCTGTCTCTTATACACATCTCCGAGCCCACGAGACT
+
CCCDBFBCCCBCGGGGGGGGGGGHHHHGGHHGHHHHHHHHHGGGGGGGGGGFGGHHHHHHHHHHHHHHHGGGGGHHGGGGGGHHHHHHHHHHHHHHGHHHHHHHHHHHHHHHHHGGGGGHHGHHHHHHHHGHHHHHGGGGGGHGGGGGGH
@M02034:409:000000000-BFKT7:1:1113:27977:21802 1:N:0:25
AAAGTCGAGGTGCCTAAAGTGGCAACCCAGACTCAGAAGAATGTTGGTGGTGTAGAGCTTCCTGTAGCCGCATGGCGTTCGTACTTAAATATGGAACTAACCATTCCAATTTTCGCTGTCTCTTATACACATCTCCGAGCCCACGAGACT
+
AAABAFBBBB>AGGGGGFGGGGDFFEAEFGGDFGHGFGGFFHHHGHHEFFABBEGFGHHHHGHFFFHFFAAAEEFFEEEFEEHHHHHFHHGGGHFBFHFFFFFHHG4DHHHHHGE>EFGEBFDGBGFGFFBG2GGFEFGBC/FFCA@AA?
@M02034:409:000000000-BFKT7:1:1113:6510:21802 1:N:0:25
AAAGTCGAGGTGCCTAAAGTGGCAACCCAGACTCGGT
+
1AAAAF1>@DAAFFDGFGGGGGFCEGFEAAFAG1A0A
@M02034:409:000000000-BFKT7:1:1113:4687:21803 1:N:0:25
AAAGTCGAGGTGCCTAAAGTGGCAACCCAGACTAAGCAGCCTGTTGGTGGTGTAGAGCTTCCTGTAGCCGCATGGCGTTCGTACTTAAATATGGAACTAACCATTCCAATTTTCGCTGTCTCTTATACACATCTCCGAGCCCACGAGACT
+
ABBBAFBBBBABGGGGGFGGFGGHGHHGGHHGHHHHHHHHHHHHHHGAAEEFFAGFFHHHHHHHHGHGHGGEEEHGGGGEGFFHHHHGHGHHHHFFGHHGHHGHHHHFHHHHHHGGGGGHHHHHHHFGGGFFHHH?DDCGCAFFGGGGDG
@M02034:409:000000000-BFKT7:1:1113:17647:21807 1:N:0:25
AAAGTCGAGGTGCCTAAAGTGGCAACCCAGACTACTCTTGCTGTTGGTGGTGTAGAGCTTCCTGTAGCCGCATGGCGTTCGTACTTAAATATGGAACTAACCATTCCAATTTTCGCTGTCTCTTATACACATCTCCGAGCCCACGAGACT
+
AACCAFBBCCCBGGGGGGGFGGGHHHGGGHHGHHHHHHHHGHHHHHHGFGGFBFHGGGHHHHHHHHHFHGGEGGHHGEGGGGHHHHHHHHHHHHFFFHFGHGFHHGFHHHHHHGGGGGGFHGHHHHGFEFHHHGHBB<CCFGHGGGGGGH
@M02034:409:000000000-BFKT7:1:1113:10663:21808 1:N:0:25
AAAGTCGAGGTGCCTAAAGTGGCAACCCAGACTTTTGATACGGTTGGTGGTGTAGAGCTTCCTGTAGCCGCATGGCGTTCGTACTTAAATATGGAACTAACCATTCCAATTTTCGCTGTCTCTTATACACATCTCCGAGCCCACGAGACT
+
CCCCCFCCCCAAGGGGGGGGGGGHHHHGGHGGHHHHHGHGHGGHGGGGGGBBBBGFHHGHHHHHHHHHHGGEGGHHGEGGGFHHHHGHHHGHHHGFFGHFHHHHHHHHHHHHHHGGGGFHHHHHHHHHGHGHHHHHGFGGGGHGGDGGGH
@M02034:409:000000000-BFKT7:1:1113:9343:21818 1:N:0:25
AAAGTCGAGGTGCCTAAAGTGGCAACCCAGACTAAGAATAATGTTGGTGGTGTAGAGCTTCCTGTAGCCGCATGGCGTTCGTACTTAAATATGGAACTAACCATTCCAATTTTCGCTGTCTCTTATACACATCTCCGAGCCCACGAGACT
+
BBBBBFBBBBBBGGGGFGGGGGGHHHHGGHHGHHHHHGHHHHHHHHHGGGEFFGHHHHHHHHHHHHHHHGGEEGHHGGGGGFHHHHHHHHHHHHHFHHHHHHHHHHHHHHHHHFGGGGGHHHHHGHHHHHGHHHHFDDCGGGHGGGGGGH
@M02034:409:000000000-BFKT7:1:1113:6523:21818 1:N:0:25
AAAGTCGAGGTGCCTAAAGTGGCAACCCAGACTCGGACGGGGGTTGGTGGTGTAGAGCTTCCTGTAGCCGCATGGCGTTCGTACTTAAATATGGAACTAACCATTCCAATTTTCGCTGTCTCTTATACACATCTCCGAGCCCACGAGACT
+
CCCCCFCBBCABGGGGGGGFGGGHHHGGGHHGHHGGFGGGGGGFGGGGGGBBB3GHHHGHHHHHHHHGHGGGGGHFGEGGGFHHHHHGHHHHHHHFFGFGHHHHHHHHHHHHHHGFGGGFHHHHFHGHGHEGFHFGGCCDGGHGGGGGGG
@M02034:409:000000000-BFKT7:1:1113:22662:21820 1:N:0:25
AAAGTCGAGGTGCCTAAAGTGGCAACCCAGACTTCTCTGCGTGTTGGTGGTGTAGAGCTTCCTGTAGCCGCATGGCGTTCGTACTTAAATATGGAACTAACCATTCCAATTTTCGCTGTCTCTTATACACATCTCCGAGCTCACGAGACT
+
BBBBBFBABDAAGGGGFGGGGGGHHHHGGHHGGHDFBDGFEGGGHEEE1EAB13F5DFBABFEGEDF5AEE>EEC1/BEFAB2?FFF33BDEBE33E3GG303B???4BFBGF4EFEE/B4EF?3??3G?D2F33BA/BC/2FFHDCGCG
@M02034:409:000000000-BFKT7:1:1113:20121:21821 1:N:0:25
AAAGTCGAGGTGCCTAAAGTGGCAACCCAGACTCAGACGGAGGTTGGTGGTGTAGAGCTTCCTGTAGCCGCATGGCGTTCGTACTTAAATATGGAACTAACCATTCCAATTTTCGCTGTCTCTTATACACATCTCCGAGCCCACGAGACT
+
DDDDDFCCCDAAGGGGGGGGGGGHHHHGGHHGHCHFD3EE2EGGFG?A1EECA3F55F3FAGHHA5F@BEE0FEF1EEEGFE2?FHHHBHHGDG33FCGHB?3FE?G44G3FB4<EEB<2?FFB3BD?D2G2GDG2C/<DGFACDGGG.G
@M02034:409:000000000-BFKT7:1:1113:27325:21822 1:N:0:25
AAAGTCGAGGTGCCTAAAGTGGCAACCCAGACTATGTGTAGTGTTGGTGGTGTAGAGCTTCCTGTAGCCGCATGGCGTTCGTACTTAAATATGGAACTAACCATTCCAATTTTCGCTGTCTCTTATACACATCTCCGAGCCCACGAGACT
+
CCCCCFCCDCBBGGGGGGGGGGGHHHHGGHHGHHHHBGFFGHHHHHGGGGEBBFHGGGHHBGHHGFHFHEGFGGGEEEGFFFFHHHHHHHHHHHBDGHHHGF3GHGHFHHHHHHGGGGGHHHHHFHHHGFHFHHHEACGCGGHGGFGFDG
@M02034:409:000000000-BFKT7:1:1113:5945:21830 1:N:0:25
AAAGTCGAGGTGCCTAAAGTGGCAACCCAGACTAGTAATATGGTTGGTGGTGTAGAGCTTCCTGTAGCCGCATGGCGTTCGTACTTAAATATGGAACTAACCATTCCAATTTTCGCTGTCTCTTATACACATCTCCGAGCCCACGAGACT
+
AABBADAADDAAGGGGGGGGGGGHHHHGGHHGHHHHGHHHHHHFHGCGGDEFGGFHHGHHHHHHHHGFHGGEGGHHGGGGGGHHHHHHHHHHHHHGHHGGHHGHGHGGHHHHHHCFFGGHHHGHHFFHHHFHHHGFGC?DGGHGFCGGFD
@M02034:409:000000000-BFKT7:1:1113:13519:21838 1:N:0:25
AAAGTCGAGGTGCCTAAAGTGGCAACCCAAGACTATGTAGATGGATGGTGGTGTAGAGCTTCCTGTAGCCGCATGGCGTTCGTACTTAAATATGGAACTA
+
BAABBFBBBBAAGGGGGGGGGGGHFHHGGFCFFDHHH5ADAFHH3ABBABA2AF3FGFGEBGBGGBFHEAA0AEAG1E>EC?F?1?@B3FGHFEE3@GFF
@M02034:409:000000000-BFKT7:1:1113:9347:21840 1:N:0:25
AAAGTCGAGGTGCCTAAAGTGGCAACCCAGACTAAGAATAATGTTGGTGGTGTAGAGCTTCCTGTAGCCGCATGGCGTTCGTACTTAAATATGGAACTAACCATTCCAATTTTCGCTGTCTCTTATACACATCTCCG
+
AAAA>DAA1@1>GGGGFFG3ADFFHHCEFHFCHHGG1DEGGF2DGFAGGGFGHHGBGHHHBHGBGHEFFEGCGGGGE?ECFB>GHFH1FHFHBFGFFFG1GHHF>GH2DGHHFB??EAE1FDFF1>FFEGBH1F1BB
@M02034:409:000000000-BFKT7:1:1113:14974:21843 1:N:0:25
AAAGTCGAGGTGCCTAAAGTGGCAACCCAGACTGCGATTCTGGTTGGTGGTGTAGAGCTTCCTGTAGCCGCATGGCGTTCGTACTTAAATATGGAACTAACCATTCCAATTTTCGCTGTCTCTTATACACATCTCCGAGCCCACGAGACT
+
BAABBDAAB@ABGGGGF4FEGGDHGHHGGGHGHGFFECFFHHGFGE2EF?EFGFGHHHHHHHHHHFF5FFG?EEGHGEFGGGEHGGHH@FHFHHBDGFHGEE3F3F4B?FDGHH/AEEEFHFDG3GFGHCGFGFFFG?CCC/GEFG?DFH
@M02034:409:000000000-BFKT7:1:1113:18728:21852 1:N:0:25
AAAGTCGAGGTGCCTAAAGTGGCAACCCGACTACTCGTGGTGTTGGTGGTGTAGAGCTTCCTGTAGCCGCATGGCGTTCGTACTTAAATATGGAACTAACCATTCCAATTTTCGCTGTCTCTTATACACATCTCCGAGCCCACGAGACTA
+
BBCBAFBBCCBBGGGGGGGGGGGHHHHGGEE2A3GHEGGFAF2B1FAFEAEGFH5FDDGFCFFHFGHFGEGGEHGGGEFGGGHGFGHHHGGHGHGFHBGHHGHHHFHGFGHHEGEF?EHGHHHFHHH3GFGGDDGE/CCGAGGF?CGDF<
@M02034:409:000000000-BFKT7:1:1113:18469:21858 1:N:0:25
AAAGTCGAGGTGCCTAAAGTGGCAACCCAGACTGATCCGACTGTTGGTGGTGTAGAGCTTCCTGTAGCCGCATGGCGTTCGTACTTAAATATGGAACTAACCATTCCAATTTTCGCTGTCTCTTATACACATCTCCGAGCCCACGAGAC
+
CCCCCFBCCCCCGGGGGGGGGGGHHHHGGHHGHBGFEBGG2EEHHHHGGGEFBGHHHHHHHHHHHHHHHGGEGGHHGGGGGFHHHHHHHHHHHHHGHHHHHHGHHHGHHHHHHHGGGGGHHHHHHHHHHHHHHHHHGGGGGGHGGGGGG
@M02034:409:000000000-BFKT7:1:1113:8403:21858 1:N:0:25
AAAGTCGAGGTGCCTAAAGTGGCAACCCAGACTAATACTCATGTTGGTGGTGTAGAGCTTCCTGTAGCCGCATGGCGTTCGTACTTAAATATGGAACTAACCATTCCAATTTTCGCTGTCTCTTATACACATCTCCGAGCCCACGAGAC
+
CCCCCFBCDBBCGGGGGGGGGGGHHHHGGHHGHHH55BD35DFGHHGGGGEFFHHHHHHHHHHHHHHHHGGGGGHHGGGGGGHHHHHHHHHHHHHHHHHHHHHHHHHHHHHHHHGGGGGGHHHHHHHHHHGHHHHHGGGGGGHGGGGGG
@M02034:409:000000000-BFKT7:1:1113:14979:21861 1:N:0:25
AAAGTCGAGGTGCCTAAAGTGGCAACCCAGACTGCGATTCTGGTTGGTGGTGTAGAGCTTCCTGTAGCCGCATGGCGTTCGTACTTAAATATGGAACTAACCATTCCAATTTTCGCTGTCTCTTATACACATCTCCGAGCCCACGAGACT
+
CCCCCFCCCCBBGGGGGGGGGGGHHHHGGH2FHH3E2BGHHHGHFA2EAEEEA3F5FGDFDGGHFFF53EE0EGA1>BEFFA2FGFHG@FHGED33B?GGBF3F34G4DG3GD4EEEE/B4FF333F?B222FFGFD?CG/FCE?/@AEH
@M02034:409:000000000-BFKT7:1:1113:26243:21861 1:N:0:25
AAAGTCGAGGTGCCTAAAGTGGCAACCCAGACTATGGTGAAGGTTGGTGGTGTAGAGCTTCCTGTAGCCGCATGGCGTTCGTACTTAAATATGGAACTAACCATTCCAATTTTCGCTGTCTCTTATACACATCTCCGAGCCCACGAGACT
+
CCCCBFBBBBABGGGGGGGGGGGHHHHGGHHGGGFGHDA53FGHHHGGFGGAABGEGHFFDGHHHGGFEFGEEGFFEEGGFEFGGHHHHHHFHG33FGHH3?3B3BFDBF3HHGGGGGEHHHHFBEGGHEFFHHHFD//<BFGEF@DEGH
@M02034:409:000000000-BFKT7:1:1113:26469:21886 1:N:0:25
AAAGTCGAGGTGCCTAAAGTGGCAACCCAGACTAATCGTCCTGTTGGTGGTGTAGAGCTTCCTGTAGCCGCATGGCGTTCGTACTTAAATATGGAACTAACCATTCCAATTTTCGCTGTCTCTTATACACATCTCCGAGCCCACGAGACT
+
BBBBBFBBBB>AGGGGFFGFGGFFHHGGGHHGHHHGFFGGGFHHHHHGFGAFFFGFHHHHHHHHHHHFGEEEGFHFEFFFFFHHG4GHHHFHGHBGHHHHHHHHHHHGHHFHHGGGGGEFHHHHFGFGBGFFHHHGDCDDCGHGGGGGGH
@M02034:409:000000000-BFKT7:1:1113:13835:21888 1:N:0:25
AAAGTCGAGGTGCCTAAAGTGGCAACCCAGACTGCGACTGCTGTTGGTGGTGTAGAGCTTCCTGTAGCCGCATGGCGTTCGTACTTAAATATGGAACTAACCATTCCAATTTTCGCTGTCTCTTATACACATCTCCGAGCCCACGAGACT
+
BCCCAFCCCCAAGGGGGGGGGGFGHHHGGHHGHHGGEGGGHHFGHHHGGGEBBFGHHHHHHHHHHHHHHGGEGGGGGGGGGEGHHHHFHHHHHHGHHHGHHHGHHHHHHHHHHFGGGGGHHGHHHHHHHHGHHHHFECGGGGHGGGGGGG
@M02034:409:000000000-BFKT7:1:1113:25554:21897 1:N:0:25
AAAGTCGAGGTGCCTAAAGTGGCAACCCAGACTCTTAGGATTGTAGGT
+
CCCCCFCCCCCCGGGGGGGFGGGHHHHGGHHGHF3D5FF55DFH5A35
@M02034:409:000000000-BFKT7:1:1113:13422:21900 1:N:0:25
AAAGTCGAGGTGCCTAAAGTGGCAACCCAGACTTATCCTCCGGTTGGTGGTGTAGAGCTTCCTGTAGCCGCATGGCGTTCGTACTTAAATATGGAACTAACCATTCCAATTTTCGCTGTCTCTTATACACATCTCCGAGCCCACGAGACT
+
ABBAAFA?@D>AFFFDFGGFGFGHHHFFFE2CGHHHHHFFFGGEGGGGGFABFAGFGHFHGFHHGHHFHEGGGGHHGGGGGFHHHHHGHHHHHHHFGHGGHHFHHHHHHHHHHHGGGGGGHHHHHHGFFFFHHHFHECGGCFGGGGGGGH
@M02034:409:000000000-BFKT7:1:1113:19943:21906 1:N:0:25
AAAGTCGAGGTGCCTAAAGTGGCAACCCAGACTAATAATCTGGTTGGTGGTGTAGAGCTTCCTGTAGCCGCATGGCGTTCGTACTTAAATATGGAACTAACCATTCCAATTTTCGCTGTCTCTTATACACATCTCCGAGCCCACGAGACT
+
AABCAFBCCCAAGGGGGGGGGGGHHGHGGHHGHHHHHHHHHHHHHGGGGGEFGFHHHHHHHHHHHHHHGGGFGGHGEEEFGGHHHHHHHHGHHHGHFHHGHGHHHGHHGHHHGFEDEGEBGFGHFHHFHHDHHHGFE?CBFEHEFCGGGF
@M02034:409:000000000-BFKT7:1:1113:6228:21909 1:N:0:25
AAAGTCGAGGAGCCTAAAGTGGCAACCCAGACTCTGTCG
+
AA11A31A@D1>AFCGGGGDF1F0AGH0FE0FBBAAG2A
@M02034:409:000000000-BFKT7:1:1113:8456:21933 1:N:0:25
AAAGTCGAGGTGCCTAAAGTGGCAACCCAGACTTATCAGCGGGTTGGTGGTGTAGAGCTTCCTGTAGCCGCATGGCGTTCGTACTTAAATATGGAACTAACCATTCCAATTTTCGCTGTCTCTTATACACATCTCCGAGCCCACGAGACT
+
CCCCCFCBCCAAGGGGGGGGGGGHHHHGGHHGHHHHHHHGGGGFGGGGGGEFFFGHHHHHHHHHHHHHHGGGGGHHGFGGEFHHHHHGHHHHHHGGHHHHHHGHHHHHGHHHHHGGGGGHHGHHHHGHGHEHHHGHGGGGGGHGGGFEGH
@M02034:409:000000000-BFKT7:1:1113:24342:21937 1:N:0:25
AAAGTCGAGGTGCCTAAAGTGGCAACCCAGACTGCTCGTATTGTTG
+
CCCCCFABCCBCGGGGGGGGGGGHHHHGGHEFGEFGF2A23BGH5F
@M02034:409:000000000-BFKT7:1:1113:17932:21938 1:N:0:25
AAAGTCGAGGTGCCTAAAGTGGCAACCCAGACTAAGTTGCTTGTTGGTGGTGTAGAGCTTCCTGTAGCCGCATGGCGTTCGTACTTAAATATGGAACTAACCATTCCAATTTTCGCTGTCTCTTATACACATCTCCGAGCCCACGAGACT
+
CBCCAFCCCCABGGGGGGGGGGGHHHHGGHHGHHCGFGHHHHHHHHHGGGEFGGHHHHHHHHHHHHHHGGGGGGHHGGGGGGHHHHHHHHHHHHFFHHHHHHGHHGHGHHHHHHGGGGGHHGHHHHHHHHFHHHHFCBDGGGHGGGGGGH
@M02034:409:000000000-BFKT7:1:1113:23024:21939 1:N:0:25
AAAGTCGAGGTGCCTAAAGTGGCAACCCAGACTCCGACGGTGGTTGGTGGTGTAGAGCTTCCTGTAGCCGCATGGCGTTCGTACTTAAATATGGAACTAACCATTCCAATTTTCGCTGTCTCTTATACACATCTCCGAGCCCACGAGACT
+
BBCCAFCBCCABGGGGGGGGGGGHHHFFGHHGHHHGGGGGEGEGGGGFFGAAAFGHGHHHHGHHGHHGHEFEGGGGEEGEEEHHHHHHHHHHHHFHGHHGHHHHHFFFHGFHHHGGGGDFHHHHHHGHFFHGHHHGEA?DDGHGGGGGGH
@M02034:409:000000000-BFKT7:1:1113:27271:21940 1:N:0:25
AAAGTCGAGGTGCCTAAAGTGGCAACCCAGACTTTGCCTTCGGTTGGTGGTGTAGAGCTTCCTGTAGCCGCATGGCGTTCGTACTTAAATATGGAACTAACCATTCCAATTTTCGCTGTCTCTTATACACATCTCCGAGCCCACGAGACT
+
AABB3DAAADAAGFGCFGFFGGGBHHGGGHHFHHHHFHHHHHG2AEEEFEABABGGFGHFFHHHHFFEGEG?EGE1FFEFEE1FGHHHHHGHHG33CGHHE03FGGFBGHFHG4EEFGEFHHHHHGF??CGC1FF1E/B/DEHCCDGDGG
@M02034:409:000000000-BFKT7:1:1113:20666:21941 1:N:0:25
AAAGTCGAGGTGCCTAAAGTGGCAACCCAGACTAAGCAGTATGTTGGTGGTGTAGAGCTTCCTGTAGCCGCATGGCGTTCGTACTTAAATATGGAACTAACCATTCCAATTTTCGCTGTCTCTTATACACATCTCCGAGCCCACGAGACT
+
BBBCBFCCCCAAGGGGGGGGGGGFHHHGGHHGHHHHHHHHHHHHHHHGGGEBBFHHHHHHHHHHHGHGHGGGGGHHGGGGFFHHHHHFHHGHHHHGHHHHHHHHHHHHHHHHHHGGGGFHHHHHHHHHGHFHHHHHGGGGGGHGGGGGDH
@M02034:409:000000000-BFKT7:1:1113:19623:21950 1:N:0:25
AAAGTCGAGGTGCCTAAAGTGGAACCCAGACTGAGACGGGGGTTGGTGGTGTAGAGCTTCCTGTAGCCGCATGGCGTTCGTACTTAAATATGGAACTAACCATTCCAATTTTCGCTGTCTCTTATACACATCTCCGAGCCCACGAGACTA
+
CCCCCFCCCBBCGGGGGGGGGGGHHGGGGGFCFCGGFG?EE0AAEFBF?ECGHHBF@FGHFGHHFHHFGCGGGHGGGGGGGHGHHHHHHHHHHHBBGHHHFFGHHFH3FGGHHGDDG?GHHHHHHFGGHEGHGFHGCDCGGGGGGCDGHB
@M02034:409:000000000-BFKT7:1:1113:27638:21958 1:N:0:25
AAAGTCGAGGTGCCTAAAGTGGCAACCCAGACTAATAAGAGGGTTGGTGGTGTAGAGCTTCCTGTAGCCGCATGGCGTTCGTACTTAAATATGGAACTAACCATTCCAATTTTCGCTGTCTCTTATACACATCTCCGAGCCCACGAGACT
+
ABCBAFCCCBABGGGGGGGGGGGHHHHGGHGGHHHHGHHFHHGGHGGEFGEABDGFFHHHHHHHGGGAFEEEEEF1EEEFFB?1FGHHHEFBFF3BFHHHFE3F3?GFHHHHHGEEFG<EGHHHFFHFHGFGHHG2C?CC@/GGFDGFDG
@M02034:409:000000000-BFKT7:1:1113:15873:21994 1:N:0:25
AAAGTCGAGGTGCCTAAAGTGGCAACCCAGACTTTTTAT
+
CCCCCFBCBCCCGGGGGGGGGGGHHHHGGHHGHAGG325
@M02034:409:000000000-BFKT7:1:1113:9703:21998 1:N:0:25
AAAGTCGAGGTGCCTAAAGTGGCAACCCAGACTAAGCCGCATGTTGGTGGTGTAGAGCTTCCTGTAGCCGCATGGCGTTCGTACTTAAATATGGAACTAACCATCCAATTTTCGCTGTCTCTTATACACATCCCGAGCCCACGAGACTAA
+
CCCCCFABBBAAGGGGGGGGGGGHHHHGGHHGHHHHGFEGGFGHEGCAEAEFA3FEGEGHFHHHHHHGGGG>FGG1E1EFE>BGHHHFEFGHGG3EGGFHBF3GHCGBBFHHHG?EF?GHHHHHHGHHGFHHHHG?C@CGHGG@DDAHH<
@M02034:409:000000000-BFKT7:1:1113:10555:22000 1:N:0:25
AAAGTCGAGGTGCCTAAAGTGGCAACCCAGACTAAGATGCAGGTTGGTGGTGTAGAGCTTCCTGTAGCCGCATGGCGTTCGTACTTAAATATGGAACTAACCATTCCAATTTTCGCTGTCTCTTATACACATCTCCGAGCCCACGAGACT
+
CCCCCFCCCCABGGGGGGGGGGGHFHHGGHHGHHHHGHHHGHHHGHGGGGEBAAGEHHFHHHHHHFHHHGGCGGGAFEFGGEGEHHHHHHHHHGBFHGHHHFFHHGHFHHGHGFFGGGAGHHHHGHHHGGHHHHHFGCGGGFHGGGGGGG
@M02034:409:000000000-BFKT7:1:1113:10019:22011 1:N:0:25
AAAGTCGAGGTGCCTAAAGTGGCAACCCAGACTGTTAGGTG
+
>1A11B>1A1>AGFCFFGG3BDFGFAAEFHHGHGDFBGF1B
@M02034:409:000000000-BFKT7:1:1113:14884:22016 1:N:0:25
AAAGTCGAGGTGCCTAAAGTGGCAACCCAGACTCCTCATCAGGTTGGTGGTGTAGAGCTTCCTGTAGCCGCATGGCGTTCGTACTTAAATATGGAACTAACCATTCCAATTTTCGCTGTCTCTTATACACATCTCCGAGCCCACGAGACT
+
BBBBAFBBBBAAGGGGGGGGGGGHHHGGGHHGHHGHHHHHHH3FGHGGGGEBBFHHHGHHGHHHGHHEGGGEFGHHGGGGEEGEHHHHHHGGGHFFHHHGHHHHHHGGBFFHHHGGGGEFFHHGHGF3FGHHHHHBC@CCGGHGGGGGDG
@M02034:409:000000000-BFKT7:1:1113:4516:22025 1:N:0:25
AAAGTCGAGGTGCCTAAAGTGGCAACCCAGACTGGGGGTTGGGTTGGTGGTGTAGAGCTTCCTGTAGCCGCATGGCGTTCGTACTTAAATATGGAACTAACCATTCCAATTTTCGCTGTCTCTTATACACATCTCCGAGCCCACGAGACT
+
BAAABFBBBDAAGGGGFGFGGFCHHHHGGHGGGHHHGG2EAECGGGEEFGAFGEGFHHGHHHHHHHHHHGGEEGHHGEGGGAGHHHFEHHGHHGFGFHHGHHHHHHGGHHHHHGDDGGDGHHHHFHFGFGFHHHGFDCCDGGHGGGGFDG
@M02034:409:000000000-BFKT7:1:1113:13249:22028 1:N:0:25
AAAGTCGAGGTGCCTAAAGTGGCAACCCAGACT
+
CCCCCFCCCCBCGGGGGGGGGGGHHHHGGHHGH
@M02034:409:000000000-BFKT7:1:1113:24026:22028 1:N:0:25
AAAGTCGAGGTGCCTAAAGTGGCAACCCAGACTATGCAGAATGTTGGTGGTGTAGAGCTTCCTGTAGCCGCATGGCGTTCGTACTTAAATATGGAACTAACCATTCCAATTTTCGCTGTCTCTTATACACATCTCCGAGCCCACGAGACT
+
AABBADAADDBAGGGGGGGBFF2GCHGFEEHGHGHHBHFGHFBHGFAEFC2BB3FFFFGHFHGFFGFGFGGEEGH1EEEEE?CCFGFBHHBFGEGHHHHHFHHFFF4GHHHHHFGDGGEFHHHHBGDFBGHHHHHHDGC?CGHGGGCEDF
@M02034:409:000000000-BFKT7:1:1113:10018:22029 1:N:0:25
AAAGTCGAGGTGCCTAAAGTGGCAACCCAGACTGTTAGGTGGGTTGGTGGTGTAGAGCTTCCTGTAGCCGCATGGCGTTCGTACTTAAATATGGAACTAACCATTCCAATTTTCGCTGTCTCTTATACACATCTCCGAGCCCACGAGACT
+
CCCCCFCCCCBBGGGGGGGGGGGHHHHGGHEFHHHHHHH5FFGGGGEFFEEFBBGDGGHHDGGHHEGFGGG>EGHCFEFGGFGEGHHGHFHGHHFDGHHHHGDGHHHHHGFHHEGGGGEGFHGHFGHHHHHHHHHFEC?GGGHGGGGGGH
@M02034:409:000000000-BFKT7:1:1113:15153:22036 1:N:0:25
AAAGTCGAGGTGCCTAAAGTGGCAACCCAGACTCCTCCTCAGGTTGGTGGTGTAGAGCTTCCTGTAGCCGCATGGCGTTCGTACTTAAATATGGAACTAACCATTCCAATTTTCGCTGTCTCTTATACACATCTCCGAGCCCACGAGACT
+
BBBBBDAADD2AGGGGFGGGGGGHHHHGGHHDHHHHGHHGHBFHGHGEFGEFBBGHFHHHHFGHHHHFFCE>EGHEEEGGDGEFFGHHHGHHHHBFHFHEFAEGHEFFDGHHHFFAFGE3G4GGGHHBFGGHHHFDA?CCDF//<CFGGG
@M02034:409:000000000-BFKT7:1:1113:19017:22042 1:N:0:25
AAAGTCGAGGTGCCTAAAGTGGCAACCCAGACTGGTGAGCCTGTTGGTGGTGTAGAGCTTCCTGTAGCCGCATGGCGTTCGTACTTAAATATGGAACTAACCATTCCAATTTTCGCTGTCTCTTATACACATCTCCG
+
AAAABFBBDDAAGGFGGGGEGFGEFGHCCFDCFBGEC5BE3F2GHB22AAAFF3F5A5AGH3GF5FAADAA0>EG10EEEE>2EFFFDGFDHHE3BFGFHGEGHBGH44FFGBF/EE??BBEGFBEF3?2?2FFG2?
@M02034:409:000000000-BFKT7:1:1113:16197:22053 1:N:0:25
AAAGTCGAGGTGCCTAAAGTGGCAACCCAGACTTCTCCTTCTGTTGGTGGTGTAGAGCTTCCTGTAGCCGCATGGCGTTCGTACTTAAATATGGAACTAACCATTCCAATTTTCGCTGTCTCTTATACACATCTCCGAGCCCACGAGACT
+
AAA?A3AADD>AFBGGGGGGGFE0EAGEC0AA121DA1BFGHHHHGHGEEECA1B2DGD11AAAB2DDGF//?EFHGG?FEF0/FGFGHBGEFDFGHHE11G1>G>>2GG1B>BE/EE<B>F2EGGBB2BF1FGBFC><B/FCFGCGCCG
@M02034:409:000000000-BFKT7:1:1113:19873:22054 1:N:0:25
AAAGTCGAGGTGCCTAAAGTGGCAACCCAGACTGTGGCGGGGGGTGGTGGTG
+
BBBBBFBBBBBBGGGGGGGGGFFHHHHGGHHGHHFFFGEF?@C/@@C.<D.<
@M02034:409:000000000-BFKT7:1:1113:12269:22057 1:N:0:25
AAAGTCGAGGTGCCTAAAGTGGCAACCCAGACTAAGGAGGGTGTTGGTGGTGTAGAGCTTCCTGTAGCCGCATGGCGTTCGTACTTAAATATGGAACTAACCATTCCAATTTTCGCTGTCTCTTATACACATCTCCGAGCCCACGAGACT
+
BBBBBFBBBBAAGGGGGGGGGFGFFGFGGHDGHFGG33GFEBAEEHHEFEABBA5DFEGHHHHGGHGGGGGEEGHGGGGEFEGHGHGGHHFFGFEGFHHHHHHHHHHFHHHHHHGGGGDHHHHHGHHGHHGFHHHGE@GGCFGFG/@DFH
@M02034:409:000000000-BFKT7:1:1113:19007:22058 1:N:0:25
AAAGTCGAGGTGCCTAAAGTGGCAACCCAGACTGGTGAGCCTGTTGGTGGTGTAGAGCTTCCTGTAGCCGCATGGCGTTCGTACTTAAATATGGAACTAACCATTCCAATTTTCGCTGTCTCTTATACACATCTCCGAGCCCACGAGACT
+
BBBBBFBBBB>ACGGGGGGGGFGHHAGEGDHGHHHFHHCHFHFHHGHEFGABFGGGHHHHHHHHHHHGHGGEFEHHGEGFGEHHHHGHHGFFGHGGGHHHFHHHHHHGHHHHHHEGGGFFHHHHHHHGFFBBFHHFGCFGGGHG?@CEDG
@M02034:409:000000000-BFKT7:1:1113:7033:22063 1:N:0:25
AAAGTCGAGGTGCCTAAAGTGGCAACCCAGACTCCGAATCAGGTTGGTGGTGTAGA
+
BBBBBFBBBBAAGGFGGGGGGFGHHHFGEHFGFHFEAACEBFFGFG21AE1AA355
@M02034:409:000000000-BFKT7:1:1113:23714:22068 1:N:0:25
AAAGTCGAGGTGCCTAAAGTGGCAACCCAGACTCAT
+
BAABBFBBBBBBGGGGFFGFGGGHHHHGGHHGF335
@M02034:409:000000000-BFKT7:1:1113:15033:22069 1:N:0:25
AAAGTCGAGGTGCCTAAAGTGGCAACCCAGACTTGTTAGGTGGTTGGT
+
AAAAAFAAD?AAFGGFGFGFFGAFBGGEGF00FE1D1FDG11EEFG/E
@M02034:409:000000000-BFKT7:1:1113:18831:22070 1:N:0:25
AAAGTCGAGGTGCCTAAAGTGGCAACCCAGACTTGTAATTAGGTTGGTGGTGTAGAGCTTCCTGTAGCCGCATGGCGTTCGTACTTAAATATGGAACTAACCATTCCAATTTTCGCTGTCTCTTATACACATCTCCGAGCCCACGAGACT
+
BBBBAFBCBCABGGGGGGGGGFGHHHHGGHEFHHHFGGFHHHGGHHGEFDAFGGGHHHHHHFHHHHHHHGGEFGHHGGGGGEGHEHGGHHHFHHGHHHHHHHHHHHGHHHHHHHGGGGGHHHHGHHHFHHHHHHEEG@CGGGHGGGGGGH
@M02034:409:000000000-BFKT7:1:1113:15798:22086 1:N:0:25
AAAGTCGAGGTGCCTAAAGTGGCAACCCAGACTTCGCAGAATGTTGGTGGTGTAGAGCTTCCTGTAGCCGCATGGCGTTCGTACTTAAATATGGAACTAACCATTCCAATTTTCGCTGTCTCTTATATACATCTCCGAGCCC
+
BBBABDAB3AAAFGGGGBGGGFGGFHHFGHHEGH5AAA223AFA5B2E111A1BG5DEDG5FGFF555BECEEGHAE?EF?E21EGH33FDB@333B3EBE0BG3GGF4BGHHG<EGE<34GFGHH22BB?2G1BBD/DC/A
@M02034:409:000000000-BFKT7:1:1113:11066:22091 1:N:0:25
AAAGTCGAGGTGCCTAAAGTGGCAACCCAGACTAATAAGAATGTTGGTGGTGTAGAGCTTCCTGTAGCCGCATGGCGTTCGTACTTAAATATGGAACTAACCATTCCAATTTTCGCTGTCTCTTATACACATCTCCGAGCCCACGAGACT
+
BBBBBFBBCCABGGGGGGGFGGGGHHHGGHHGHHHHHHHHHHHHHHHGFGBBFFHHHHHHHHHHGFHHHGGFGGHGGEGGGFHHHHHHHHHGHHGFHHGGHHFHHHGHHHHHHHGGGCFFGHHHHHGHFHHHHHHGF@GCGGHGGCGGGH
@M02034:409:000000000-BFKT7:1:1113:26412:22094 1:N:0:25
AAAGTCGAGGTGCCTAAAGTGGCAACCCAGACTAAGAGTCGTGTTGGTGGTGTAGAGCTTCCTGTAGCCGCATGGCGTTCGTACTTAAATATGGAACTAACCATTCCAATTTTCGCTGTCTCTATACACATCTCCGAGCCCACGAGACT
+
AAABBFBBDB2AGGGGGGGGGGGFHHGGGGGGHHHFGGAFCFEHHHAEEGABBFGFFHHHHGHHFFHGHGGEEGHHGGGGFGHHHHHFFHDEFFB3EGFFGFFHFHFGFGHHHHGGG/E3GGHHHHFFC?GGHHHGGGDCFGGGD?C?D
@M02034:409:000000000-BFKT7:1:1113:11903:22094 1:N:0:25
AAAGTCGAGGTGCCTAAAGTGGCAACCCAGACTGGTTTGCTTGTTGGTGGTGTAGAGCTTCCTGTAGCCGCATGGCGTTCGTACTTAAATATGGAACTAACCATTCCAATTTTCGCTGTCTCTTATACACATCTCCGAGCCCACGAGACT
+
CCCCCFCBCBABGGGGGGGGGGGHHHHGGHHGHHABGCEEEFGAGH22BA1AA3AD55BAAFFGEFH5AA00BEF1@EECE>??FHB3EEGHFFB3GHE3BB?GDBD4?BGFGF>/EE<34DF?DE3??F?2G3D2BCGC/CGEFGC/EH
@M02034:409:000000000-BFKT7:1:1113:26863:22096 1:N:0:25
AAAGTCGAGGTGCCTAAAGTGGCAACCCAGACTAAGAATGTGGTTGGTGGTGTAGAGCTTCCTGTAGCCGCATGGCGTTCGTACTTAAATATGGAACTAACCATTCCAATTTTCGCTGTCTCTTATACACATCTCCGAGCCCACGAGACT
+
BBBBBFBBBDBBGGGFGGGGGGGHHHGGGHHGHHFF35BFDEHHFGGEF1EFGEFBFDFGGHHHGFBFDFGEEEFFFEEGFEFEGGFHHHFHGF3DFHHHGHHHHBFEFGHHHD@GGGFHFHHHFGHBDBGFHHHFA/>CFACG??FGGF
@M02034:409:000000000-BFKT7:1:1113:5224:22097 1:N:0:25
AAAGTCGAGGTGCCTAAAGTGGCAACCCAGACTTAGGAGAAGGTTGGTGGTGTAGAGCTTCCTGTAGCCGCATGGCGTTCGTACTTAAATATGGAACTAACCATTCCAATTTTCGCTGTCTCTTATACACATCTCCGAGCCCACGAGACT
+
BBBBBFBBBBAAGGGGGGGGGGGFHEGFDHHGFHHHHFHFFHGHHHGGEEABBGFGHHGHHHHGHHHGFGGGGFHHGGGGGFHHHHHHHGHHHHHGEHFGFHFGHGFHHHHGHHGGGGGFHHHHHHGGDGBHGHFDA@GGGGEFGCGGGG
@M02034:409:000000000-BFKT7:1:1113:14043:22106 1:N:0:25
AAAGTCGAGGTGCCTAAAGTGGCAACCCAGACTTGGAAGGGTGTTGGTGGTGTAGAGCTTCCTGTAGCCGCATGGCGTTCGTACTTAAATATGGAACTAACCATTCCAATTTTCGCTGTCTCTTATACACATCTCCGAGCCCACGAGACT
+
BABCBFCCCCABGGGGGGGGGGGHHHHGGHHGHHHHHHHGGHGGGHHGGGABFGHHHHHHHHHHHHGHHGGGGGHHGGGGGGHHHHHGHHHHHHHHGHFFGHHHHHHFHHHHHHGGGGGGHFHHHHGHFHFHHHHHGFGGGGHGGGCGGH
@M02034:409:000000000-BFKT7:1:1113:24991:22116 1:N:0:25
AAAGTCGAGGTGCCTAAAGTGGCAACCCAGACTGCTAATGCGGTTGGTGGTGTAGAGCTTCCTGTAGCCGCATGGCGTTCGTACTTAAATATGGAACTAACCATTCCAATTTTCGCTGTCTCTTATACACATCTCCGAGCCCACGAGACT
+
BCCCADAABCBCGGGGGGGGGGGHHHHGGHHGHH3G55555BEFFGCAFG1FFGGDGFHHHHHHHHHHHGGFGGHHGGGGGFHHHHHFGHHHHHGHHHHHHHHHHHHHHHHHHHGGGGGGHFHHHHGHHHHHHHFGGDGGGGHGGCGGGH
@M02034:409:000000000-BFKT7:1:1113:23414:22119 1:N:0:25
AAAGTCGAGGTGCCTAAAGTGGCAACCCAGACT
+
CCCCCFCCCCCCGGGGGGGGGGGHHHHGGHCFH
@M02034:409:000000000-BFKT7:1:1113:16408:22120 1:N:0:25
AAAGTCGAGGTGCCTAAAGTGGCAACCCAGACTGGGGGGTCTGTTGGTGGTGTAGAGCTTCCTGTAGCCGCATGGCGTTCGTACTTAAATATGGAACTAACCATTCCAATTTTCGCTGTCTCTTATACACATCTCCGAGCCCACGAGACT
+
CBCCCFCBCCAAGGGGGGGGGGGHHHHGGHGGHHGHGGGEGHHHHHHFEG??FFHHHHHHHHHHHFHGHFFFFDHHGCFFDDHHHHGGHHGHHHGHFHHHHHHHHHHHHHHHHGGGGGGHHGGGGGGGFGGGGGGGGAFGAGFGGGFDDF
@M02034:409:000000000-BFKT7:1:1113:18079:22120 1:N:0:25
AAAGTCGAGGTGCCTAAAGTGGCAACCCAGACTGCTGGTACTGTTGGTGGTGTAGAGCTTCCTGTAGCCGCATGGCGTTCGTACTTAAATATGGAACTAACCATTCCAATTTTCGCTGTCTCTTATACACATCTCCGAGCCCACGAGACT
+
CCCCCFCCCCABGGGGGGGGGGGHHHHGGHHGHHHHHHHHHHHHHHHGGGFFGGHGHHHHHHHHHHHHHGGGGGHHGGGGGFHHHHHHHHGHHHHGHHHHHHHHGHHHHHHHHHGGGGGFHHHHHHHHHHGHHHHHGGGGGGHGGGGGGH
@M02034:409:000000000-BFKT7:1:1113:27504:22122 1:N:0:25
AAAGTCGAGGTGCCTAAAGTGGCAACCCAGACTTTTGTTTATGTTGGTGGTGTAGAGCTTCCTGTAGCCGCATGGCGTTCGTACTTAAATATGGAACTAACCATTCCAATTTTCGCTGTCTCTTATACACATCTCCGAGCCCACGAGACT
+
BBABBFABDBABGGGGGGGGGGGFHHFGGGFFHHHHHBFFGGHHHHHFFFEBAEGBGHHGEFHHHFGDGEGAEEFFGEGGGGEEGHGHHHHHGB33CGFG3G3BFGHBGHHHHFEDGGFFGHHGFDHGGFHHFHEFF/BDCFHGGGGGDG
@M02034:409:000000000-BFKT7:1:1113:23005:22122 1:N:0:25
AAAGTCGAGGTGCCTAAAGTGGCAACCCAGACTTTTATTGATGTTGGTGGTGTAGAGCTTCCTGTAGCCGCATGGCGTTCGTACTTAAATATGGAACTAACCATTCCAATTTTCGCTGTCTCTTATACACATCTCCGAGCCCACGAGAC
+
BABCBFCCBCBCGGGGGGGGGGGHHHHGGGGGHB55D5B55DDGHFHGGG2FGHHHHHHHHHHHHHHHHGGGGGHHGGGGGGGHHHHFGHGHGHHHHHGGHHHHHHHHHHHHHHGGGGGFHHHHHHHHGHFHHHHFFGGCGGHGCG?DA
@M02034:409:000000000-BFKT7:1:1113:10621:22133 1:N:0:25
AAAGTCGAGGTGCCTAAAGTGGCAACCCAGACTAAGCCTCAGGTTGGTGGTGTAGAGCTTCCTGTAGCCGCATGGCGTTCGTACTTAAATATGGAACTAACCATTCCAATTTTCGCTGTCTCTTATACACATCTCCGAGCCCACGAGACT
+
CCCCBFBCCCABGGGGGGGGGGGHHHFEGHHGHHHHHHFHHFFGHHGGGGABBEFGHHHHHHHHHHHHHGGEGGHHGEGGFEHHHHHGHHGHHHHHHHHHHHGHHHHGGHHHHHGGGGGHHHHHGHHGHHHHHHHFGGGGGGHGGGGGGH
@M02034:409:000000000-BFKT7:1:1113:6351:22141 1:N:0:25
AAAGTCGAGGTGCCTAAAGTGGCAACCCAGACTAAGTTGACTGTTGGTGGTGTAGAGCTTCCTGTAGCCGCATGGCGTTCGTACTTAAATATGGAACTAACCATTCCAATTTTCGCTGTCTCTTATACACATCTCCGAGCCCACGAGACT
+
BBBBAFBBBB>AFGGGGGGGGGDFFGHGGHHGHFGH5BGDDGFFG322FDEEFEG55BFGBG555AA5BEFEFFH1E?EFFGB1?DGGFGFFG333BGBGFFFGGFHF4BGHHEEEFDA3BDFDBFBGB?FFFHFBA/BF?/FGGC@EDB
@M02034:409:000000000-BFKT7:1:1113:14589:22164 1:N:0:25
AAAGTCGAGGTGCCTAAAGTGGCAACCCAGACTAAGGGGAAGGTTGGTGGTGTAGAGCTTCCTGTAGCCGCATGGCGTTCGTACTTAAATATGGTACTAACCATTCCAATTTTCGCTGTCTCTTATACACATCTCCGAGCCCACGCGACT
+
CCCCBFABCBBCGGGGGGGGGGGHHHHGGHHCHF333B222AEGFGE111AA13F555B35BB5B5D531E0EAF1>?EF?>21?DGD@FG@F@44B?FF303B?4B44F3FF4/?E?/?4BBF3BF?F2FFHGH2A/<B@FGF//><-A
@M02034:409:000000000-BFKT7:1:1113:27924:22166 1:N:0:25
AAAGTCGAGGTGCCTAAAGTGGCAACCCAGACTCCGGATTTTGTTGGTGGTGTAGAGCTTCCTGTAGCCGCATGGCGTTCGTACTTAAATATGGAACTAACCATTCCAATTTTCGCTGTCTCTTATACACATCTCCGAGCCCACGAGACT
+
ABAABFABDB>AGFGGGGGFF4AFGHFEEFGFHHHEEBEFFHHGFFHGGGBBBEGEHHHHDGHHFFFBFA>EEGHHGEC1EEFGGHFGHHFGFHEBGGGHHHGHHHGHHHHHHHGGGGE3FHHFFHHBGFE223FGDCCGGEFFCCGFGD
@M02034:409:000000000-BFKT7:1:1113:17220:22167 1:N:0:25
AAAGTCGAGGTGCCTAAAGTGGCAACCCAGACTGATGTGCTGGTTGGTGGTGTAGAGCTTCCTGTAGCCGCATGGCGTTCGTACTTAAATATGGAACTAACCATTCCAATTTTCGCTGTCTCTTATACACATCCCGAGCCCACGAGACTA
+
BCCCBFCCCCBCGGGGGGGFGGGGHHHGGHHGHHHHHGHHHGHHHGGGGGEFFGHFHHHHHHHHHHHGHGFEFGHHGGGGFFHHHHHHHHGHHHHHGHHHHGHHHHGGGHHHHHGGGGGGHGHHHHGHGHFHHGGGGGCCFHGGGGGGHH
@M02034:409:000000000-BFKT7:1:1113:14244:22172 1:N:0:25
AAAGTCGAGGTGCCTAAAGTGGCAACCCAGACTTTTTTGACTGTTGGTGGTGTAGAGCTTCCTGTAGCCGCATGGCGTTCGTACTTAAATATGGAACTAACCATTCCAATTTTCGCTGTCTCTTATACACATCTCCGAGCCCACGAGACT
+
BBBBBFBBBBAAGGGGGGGGGGGFHHGEFHFGHHHHHGGGHHFHHHFEEEABFDGFHHHHHHHFGHHGHGGEEGHHGFEFGFHHHHHFHHEHHHGHHGHHHGHHHHHGGHHHHHGGGGGFHGHHGHHGFGHFHHHFC@FGGGGGGGGFGG
@M02034:409:000000000-BFKT7:1:1113:22847:22184 1:N:0:25
AAAGTCGAGGTGCCTAAAGTGGCAACCCAGACTAAGCAGCATGTTGGTGGTGTAGAGCTTCCTGTAGCCGCATGGCGTTCGTACTTAAATATGGAACTAACCATTCCAATTTTCGCTGTCTCTTATACACATCTCCGAGCCCACGAGACT
+
CCCCBFBCCCBCGGGGGGGGGGGHHHHGGHHGHHHHGHHGHHHHHHHGGGFFAFGGHHHHHHHHHHHFHGGGGGGHGGGGGFHHHHHHHHHHHHGHGHGHHHBHHHFHHHHHHHGGGDFFHHHHHHGHFHHHHHHHGCCGGGHGGGGF?G
@M02034:409:000000000-BFKT7:1:1113:13990:22186 1:N:0:25
AAAGTCGAGGTGCCTAAAGTGGCAACCCAGACTAAGCATAATGTTGGTGGTGTAGAGCTTCCTGTAGCCGCATGGCGTTCGTACTTAAATATGGAACTAACCATTCCAATTTTCGCTGTCTCTTATACACATCTCCGAGCCCACGAGACT
+
CCCCCFCBCBBCGGGGGGGGGGGHHHHGGHHGH33AA5GC5DFGHHHGGGEFGGHHHFHHHHHHHHHHHGGEGGHHGGGGGGFHGHHHHHHHHGFHHHHHHHGHHHGHHHHHHHGGGGFHHHHHHHGHGHFHGHHFGDGGGGHGGGGGGH
@M02034:409:000000000-BFKT7:1:1113:20903:22201 1:N:0:25
AAAGTCGAGGTGCCTAAAGTGGCAACCCAGACTCTTACTAATGTTGGTGGTGTAGAGCTTCCTGTAGCCGCATGGCGTTCGTACTTAAATATGGAACTAACCATTCCAATTTTCGCTGTCTCTTATACACATCTCCGAGCCCACGAGACT
+
BABCBFCCCCBCGGGGGGGGGGGHHHHGGHGGHHHHFFHGEFHHHHGGGGEFGHHHHHHHHHHHHHHHHGGGGGHHGGGGGEHHHHHHHHHHHHHHHHHHHHHHHHHHHHHHHHGGGGGGHGHHHHHHBFFHHHHHG?GGGGHGGGGGGH
@M02034:409:000000000-BFKT7:1:1113:23086:22202 1:N:0:25
AAAGTCGAGGTGCCTAAAGTGGCAACCCAGACTATGTGTTTTGTTGGTGGTGTAGAGCTTCCTGTAGCCGCATGGCGTTCGTACTTAAATATGGAACTAACCATTCCAATTTTCGCTGTCTCTTATACACATCTCCGAGCCCACGAGACT
+
BBBBBFBBBBABGFGDGGGGGGFHHHHGGHHGHHHGFGGGHHHHHHGGGGBBFEGGHFHHHGHHHHHHHGCEEGHGFGGEEEGHHHFFFHFHHGFHHHHHHGHGGHHFHGGHGFGFGFEFHHHHDGHGHGFHHHHFDCFFGGGFCC?EDF
@M02034:409:000000000-BFKT7:1:1113:24739:22221 1:N:0:25
AAAGTCGAGGTGCCTAAAGTGGCAACCCAGACTGAGAAGAAGGTTGGTGGTGTAGAGCTTCCTGTAGCCGCATGGCGTTCGTACTTAAATATGGAACTAACCATTCCAATTTTCGCTGTCTCTTATACACATCTCCGAGCCCACGAGACT
+
BABBAFBBBBAAGGGGGGGFGGGGHHHGGHHGHHHGHHGHGHGGGHGGGGEFBFHHHHHGHHHHHHHHHGGGGGHHGEGGEEHHHHHGHHFGHHFHGHFHHHGHHHHGHHHHHHGGGGGFHGHHHHHHHGFHHHGHG?FCGGHGGGGGFF
@M02034:409:000000000-BFKT7:1:1113:11382:22243 1:N:0:25
AAAGTCGAGGTGCCTAAAGTGGCAACCCAGACTAAGAGTAATGTTGGTGGTGTAGAGCTTCCTGTAGCCGCATGGCGTTCGTACTTAAATATGGAACTAACCATTCCAATTTTCGCTGTCTCTTATACACATCTCCGAGCCCACGAGACT
+
BABBBFBB@BABGGGGGGGGGGGHHHHGGHHGHFHFAGAGHGGHHHHFEEEFBBGFFHHHFHHHGHHHHFGFGGG1EEFEFEFHHHHHHHHHHHBFHHBCFFBGHFGFGHHGGBEFGGGFHFHHHHHGFFFHHHFFE/CGCAFFGGGGGH
@M02034:409:000000000-BFKT7:1:1113:26085:22250 1:N:0:25
AAAGTCGAGGTGCCTAAAGTGGCAACCCAGACTAGGTAGTGTGTTGGTGGTGTAGAGCTTCCTGTAGCCGCATGGCGTTCGTACTTAAATATGGAACTAACCATTCCAATTTTCGCT
+
CBCCCFCCCCBAGGGGGGGGGGGHHHHGGEGGHHC35D3B3FGGHHHGGG1BFEGHHGHHHGHHGHHHHGGGGGHHGEFFFEGHHHGFHHGHHHFHHHHHHHHHHHHHHHHHHHGGG
@M02034:409:000000000-BFKT7:1:1113:9642:22251 1:N:0:25
AAAGTCGAGGTGCCTAAAGTGGCAACCCAGACTTCTTAGTCGGTTGGTGGTGTAGAGCTTCCTGTAGCCGCATGGCGTTCGTACTTAAATATGGAACTAACCATTCCAATTTTCGCTGTCTCTTATACACATCTCCGAGCCCACGAGACT
+
CCBCCFCBBBABGGGGGGGGGGGHHHHGGHHGHHFGHFFFHGGGFGEEFEAAAAFAFFBF5GHHHFFBGGG0EFF?EEEFE?2FGGHHFHGFFE3DGFGHEFFGFFGDEFGHFDEAEGEB3FFHB3HGHFHFGHH2A/<B</FFF?DGDG
@M02034:409:000000000-BFKT7:1:1113:17789:22252 1:N:0:25
AAAGTCGAGGTGCCTAAAGTGGCAACCCAGACTGAGGTGAATGTTGGTGGTGTAGAGCTTCCTGTAGCCGCATGGCGTTCGTACTTAAATATGGAACTAACCATTCCAATTTTCGCTGTCTCTTATACACATCTCCGAGCCCACGAGACT
+
CCCCBFCCCCBCGGGGGGGGGGGHHHHGGHHGHHHHGFHHHHHHHHHGFGEFBFHHHHHHHHHHHHHHHGGCFGHHGEGGFEHHHHHGHHHHHHHGGHHGFHHHHHHHHHHHHHGGGGGFHHHHGHGHGHGHHFFGGC@DDFHGGGGGGF
@M02034:409:000000000-BFKT7:1:1113:23373:22271 1:N:0:25
AAAGTCGAGGTGCCTAAAGTGGCAACCCAGACTCATACGTCTGTTGGTGGTGTAGAGCTTCCTGTAGCCGCATGGCGTTCGTACTTAAATATGGAACTAACCATTCCAATTTTCGCTGTCTCTTATACACATCTCCGAGCCCACGAGACT
+
BAAAAFAA?D>AGGGBGGGGGGGFFG4EE2FFHHGGHHHFGHFHHHEE2AEBFBF5BFHGHGHHFHGHHEEEEGHFGEEAEEFHHHFBGHBBHHHHHHGEFFHHHHHEGFGGG4>AGEEFFFGBBFEG3FBGHH3FGFCGGGHGGC/ACB
@M02034:409:000000000-BFKT7:1:1113:5795:22275 1:N:0:25
AAAGTCGAGGTGCCTAAAGTGGCAACCCAGACTAATAATATGGTTGGTGGTGTAGAGCTTCCTGTAGCCGCATGGCGTTCGTACTTAAATATGGAACTAACCATTCCAATTTTCGCTGTCTCTTATACACATCTCCGAGCCCACGAGACT
+
BAAABFBBBBAAGGGGGGGGGFFFHHHGGFDGFHEFEFHHHHHHGG?FEGFFFABAGHHHHHHHHHHGGFGEFGHHGFEFEEHHHHGHHFHFHHHHGHHHHFFHHHHFHHHHHFEEEGEHHFHHHHHHBGGHHGGFGFGGGGHGGGGGGF
@M02034:409:000000000-BFKT7:1:1113:26771:22276 1:N:0:25
AAAGTCGAGGTGCCTAAAGTGGCAACCCAGACTTGGCCTCGGGTTGGTGGTGTAGAGCTTCCTGTAGCCGCATGGCGTTCGTACTTAAATATGGAACTAACCATTCCAATTTTCGCTGTCTCTTATACACATCTCCGAGCCCACGAGACT
+
BBBBBFAAAD>AGGGGGGFGGFFHHC4EGHHGHHHGHGDAEFEHGGEEEEABFFFGFHHHHGHHHHHHHGGEEEHHGFEEEEGHHHHGHGFHHHFGFHGHHGHHEHGFGGFHHHGGGGGBDGHHHHGGHHFCGHFG//BDDGHFG/ACD<
@M02034:409:000000000-BFKT7:1:1113:15684:22279 1:N:0:25
AAAGTCGAGGTGCCTAAAGTGGCAACCCAGACTTGT
+
CCCCCFBCCCBCGGGGGFGGGGGHHHHGGHGGH535
@M02034:409:000000000-BFKT7:1:1113:4543:22281 1:N:0:25
AAAGTCGAGGTGCCTAAAGTGGCAACCCAGACTGGGGGTGGTGTTGGTGGTGTAGAGCTTCCTGTAGCCGCATGGCGTTCGTACTTAAATATGGAACTAACCATTCCAATTTTCGCTGTCTCTTATACACATCTCCGAGCCCACGAGACT
+
BAAABBABBBAAGGGGGGGGGFFGFHAEGHGAHHHDGG2ECAFHGHFEGGEBBBDFHHHHHEHFGHHGGGG>EEHGG1ECEEGEGHGEHFFHHHFFHFGHHHHFFHFFHHGHHFGGGGDHHGFHGGHGGHGFFHHGGGGGGFGE?DGGGH
@M02034:409:000000000-BFKT7:1:1113:10829:22296 1:N:0:25
AAAGTCGAGGTGCCTAAAGTGGCAACCCAGACTCCTCAGACGGTTGGTGGTGTAGAGCTTCCTGTAGCCGCATGGCGTTCGTACTTAAATATGGAACTAACCATTCCAATTTTCGCTGTCTCTTATACACATCTCCGAGCCCACGAGACT
+
BCCBCFBCCCAAGGGGGGGGGGGHHHHGGHHGH33AF3B33EEGGGGGFFEFBFHHHHHHHHHHHHHGHGG@EGHGGGGGGFHHHHHHHHHHHGDGHHHHHHFHHHGHHHHHGHGGGGGHHHHHHGHHHHHGHHHHGCFGGGHGGGGGGH
@M02034:409:000000000-BFKT7:1:1113:9055:22303 1:N:0:25
AAAGTCGAGGTGCCTAAAGTGGCAACCCAGACTCCTACTGTGGTTGGTGGTGTAGAGCTTCCTGTAGCCGCATGGCGTTCGTACTTAAATATGGAACTAACCATTCCAATTTTCGCTGTCTCTTATACACATCTCCGAGCCCACGAGACT
+
BBCCCFBBCBCCGGGGGGGGGGGHGHHGGHHGHFHHHFCDDFBGFGFGGGGFHHHHHHHHHHHHHHHHHGGGGGHHGGGGGGHHHHHHHHHHHHFFHHGHHHHHHHHHBGHHHHGGGGEFHFHHHHHHHHHHHHGHGGGGGGHGGGCGGF
@M02034:409:000000000-BFKT7:1:1113:20451:22315 1:N:0:25
AAAGTCGAGGTGCCTAAAGTGGCAACCCAGACTATGAGGGAGGTTGGTGGTGTAGAGCTTCCTGTAGCCGCATGGCGTTCGTACTTAAATATGGAACTAACCATTCCAATTTTCGCTGTCTCTTATACACATCTCCGAGCCCACGAGACT
+
BBBBBFBBBBBBGGGGGGGGGGGHGHHGGHHGHHHHFHHFGGGGHHAEF?EFBBFFFFFGGHHHHFGFGEG@FGF?EBEEE?BGGHHHHHHGHE3BGFHHFEBGDGH4FGDHHBEEGD/BDHHHFFHBD2F?GHHFGCFGDEGECDGFDH
@M02034:409:000000000-BFKT7:1:1113:9038:22324 1:N:0:25
AAAGTCGAGGTGCCTAAAGTGGCAACCCAGACTTAGGATACTGTTGGTGGTGTAGAGCTTCCTGTAGCCGCATGGCGTTCGTACTTAAATATGGAACTAACCATTCCAATTTTCGCTGTCTCTTATACACATCTCCGAGCCCACGAGACT
+
CCCCBFCCCDBCGGGGGGGGGGGHHHHGGHHGHFFGFBGHCGFGGHG2EEEFFDGFFHHHFHHHHGHFFGGEGGFAEEGGGEEGFHHFFHHFGB3DEGHHFC3FEGHDHHHHHFEGGGEFFHFGEGHHHHHHHHHFGCDGGEHEC@FDGG
@M02034:409:000000000-BFKT7:1:1113:27405:22334 1:N:0:25
AAAGTCGAGGTGCCTAAAGTGGCAACCCAGACTGAGAGGGAGGTTGGTGGTGTAGAGCTTCCTGTAGCCGCATGGCGTTCGTACTTAAATATGGAACTAACCATTCCAATTTTCGCTGTCTCTTATACACATCTCCGAGCCCACGAGACT
+
BBABBFBBDB2AGGGGGGGGGBFFGFFFFDHEHHGGBGEEEEGEFHGGEDEFBEGGFFFHFHHHFEGFGFCEEEFHGEEGEGGHHHGFDGBGGH3GFHGHGFHHHGGGHGGHHGGEFGBGHFGHHHHDGFHHHHHFDCC?DGHGG/@ED<
@M02034:409:000000000-BFKT7:1:1113:7263:22338 1:N:0:25
AAAGTCGAGGTGCCTAAAGTGGCAACCCAGACTAGTCAGCATGTTGGTGGTGTAGAGCTTCCTGTAGCCGCATGGCGTTCGTACTTAAATATGGAACTAACCATTCCAATTTTCGCTGTCTCTTATACACATCTCCGAGCCCACGAGAC
+
BBBBBFBBBBAAGGGGGGGGGGGGGFFEFHHGHH3DG5DF5BFHHHHGGEEBFAFFHHGHHHHHGHHGHGGGGGHHGGFFFFFHHHHGHHHFHGHHHHGGGHFHHHHGHHHHHHGGGGGHFHHHGHHGEGFHHHGFGGCDGGCFCFGGG
@M02034:409:000000000-BFKT7:1:1113:20960:22341 1:N:0:25
AAAGTCGAGGTGCCTAAAGTGGCAACCCAGACTGAGTTGACGGTTGGTGGTGTAGAGCTTCCTGTAGCCGCATGGCGTTCGTACTTAAATATGGAACTAACCATTCCAATTTTCGCTGTCTCTTATACACATCTCCGAGCCCACGAGACT
+
BBBCAFCCBCAAGGGGGGGGGGGHGHHGGHGGHHHGGGGHHGGGGGEEFGEBFFHGHHHHHGHGHFHGHECEEGHHGFGFGFHHHHHHHHHHHHFFFHHGHHHHHHGHHHHHHHGGGG?FHGHHHHGFHHFHHFDGD?DFGGHGGGGGGH
@M02034:409:000000000-BFKT7:1:1113:13569:22347 1:N:0:25
AAAGTCGAGGTGCCTAAAGTGGCAACCCAGACTAAGGATAATGTTGGTGGTGTAGAGCTTCCTGTAGCCGCATGGCGTTCGTACTTAAATATGGAACTAACCATTCCAATTTTCGCTGTCTCTTATACACATCTCCGAGCCCACGAGACT
+
BBBBBFBBBBBBGGGGGGGGGGGHHHHGGHHGHHHHHHHHHHHHHHGGGGEFFFHHHHHHHHHGHHHHHGGEFGHHGGGGGFHHHHHHHHGHHHHHHHHHHHHHFHGHHHHHHHGGGGGHHHHHHHHFHHHHHHHHF@CGGGHGGGGGGH
@M02034:409:000000000-BFKT7:1:1113:8374:22356 1:N:0:25
AAAGTCGAGGTGCCTAAAGTGGCAACCCAGACTAAGT
+
BAABBFAADBAAGGGGGGGGGGGFFGFECHHFHH335
@M02034:409:000000000-BFKT7:1:1113:19737:22367 1:N:0:25
AAAGTCGAGGTGCCTAAAGTGGCAACCCAGACTAATCATGAGGTTGGTGGTGTAGAGCTTCCTGTAGCCGCATGGCGTTCGTACTTAAATATGGAACTAACCATTCCAATTTTCGCTGTCTCTTATACACATCTCCGAGCCCACGAGACT
+
CCCCCFCCCCABGGGGGGGGGGGHHHHGGHHGHHHHHHHHHHHHHHGGGGEFFGHHHHHHHHHHHHHHHGGGFGHHGGGGGGHHHHHHHHGHHHHHHHHHHHHHHHHHHHHHHHGGGGGHHHHHHHHHGHGHHHHHFDFGGFHGGCGGGH
@M02034:409:000000000-BFKT7:1:1113:8377:22374 1:N:0:25
AAAGTCGAGGTGCCTAAAGTGGCAACCCAGACTAAGTATACGGTTGGTGGTGTAGAGCTTCCTGTAGCCGCATGGCGTTCGTACTTAAATATGGAACTAACCATTCCAATTTTCGCTGTCTCTTATACACATCTCCGAGCCCACGAGACT
+
BBCCBFCCDDBBGGGGGGGGGGGHHHHGGHHGHHHHDGHHFHGHGGGGGGEFAFGFHHHHHHHHHHHFHGGGGGHFGFGGGGHHHHHHHHHHHHFFHHHHGFFHHHHFHHHHHHGGGGGHHHHHHHHHHHHHHHHHGGGFGGHGC/AEDH
@M02034:409:000000000-BFKT7:1:1113:11603:22378 1:N:0:25
AAAGTCGAGGTGCCTAAAGTGGCAACCCAGACTATGAAGAATGTTGGTGGTGTAGAGCTTCCTGTAGCCGCATGGCGTTCGTACTTAAATATGGAACTAACCATTCCAATTTTCGCTGTCTCTTATACACATCTCCGAGCCCACGAGACT
+
BBBBAFBBBBABGGGFGGGGGGGGHHHGGHHGHHHHHGHHHHGHHHGGGGEBBFGHHHHHHHHHHHHHHGGCEGHHGGGGGGHGHHHFHHHHHHHHHHGHHHHHHHHHHHHHHHGGGGGFHHHHGHFHFFHHHHHFDC?/CFHGDCFFDH
@M02034:409:000000000-BFKT7:1:1113:16161:22391 1:N:0:25
AAAGTCGAGGTGCCTAAAGTGGCAACCCAGACTCGGTGGGGTGTTGGTGGTATAGAGCTTCCTGTAGCCGCATGGCGTTCGTACTTAAATATGGAACTAACCATTCCAATTTTCGCTGTCTCTTATACACATCTCCGAGCCCACGAGACT
+
CCCCBFCCBCABGGGGGGGGGFGGHHHGGHHGHHGGAEEFFFGGGFEEFDB5DDDBGHHHHHHHGHHHHGF/FEHHGEF1EEHGHHFFHHGHHGGGHHGFHFHHHFFGHGHHHGGGGGCBGFHHFFHFHHFHHFHFGCGGGGHFGGCFGH
@M02034:409:000000000-BFKT7:1:1113:16817:22394 1:N:0:25
AAAGTCGAGGTGCCTAAAGTGGCAACCCAGACTAATATGATGGTTGGTGGTGTAGAGCTTCCTGTAGCCGCATGGCGTTCGTACTTAAATATGGAACTAACCATTCCAATTTTCGCTGTCTCTTATACACATCTCCGAGCCCACGAGACT
+
BBCCCFCCCCBCGGGGGDGGGGGHHHHGGHFFBGEGFGHHHHHHHGFGGGGFHBHEHHFHFHHGFFGBGFGEGFHFGEEGGEEGGHHHHHHHHHBFFHHHGFFGHFHBFFFGGDEGGGEG4FFDBGGFHGHHHHH2D/@CGEEGGGGDEF
@M02034:409:000000000-BFKT7:1:1113:9400:22400 1:N:0:25
AAAGTCGAGGTGCCTAAAGTGGCAACCCAGACTAAGAGGAATGTTGGTGGTGTAGAGCTTCCTGTAGCCGCATGGCGTTCGTACTTAAATATGGAACTAACCATTCCAATTTTCGCTGTCTCTTATACACATCTCCGAGCCCACGAGACT
+
AAAABFABDBABGGGGGGGGGGGFCEEEFDAFFEFGGFHFHGGHHHAEFFEBB3FDGHHGHHHHGGFGHGFEEEHFE>ECF>B?GFHFGHFDFD3FGHHHFCGGDGHBFHGHHGEFGGGFGHHHFHHEFCHFHHHDDCCGBFHFCGFGGH
@M02034:409:000000000-BFKT7:1:1113:9558:22408 1:N:0:25
AAAGTCGAGGTGCCTAAAGTGGCAACCCAGACTGCGGGGGGGGTTGGTGGTGTAGAGCTTCCTGTAGCCGCATGGCGTTCGTACTTAAATATGGAACTAACCATTCCAATTTTCGCTGTCTCTTATACACATCTCCGAGCCCACGAGACT
+
BBBBBFABBB>AFGGGGGGGGFFFFHHGGFDGGHHGGGCEFGFDB>?FFF.;:BFEFFFFFFFFFFF9FDFFFFFFFDFFFFFFFFFFFFEFFFEBFFFFFFFFFFFFFFFFFFFFFFFFFFFFFFFFBFFFFFFFFFA=BAFFFCFFFF
@M02034:409:000000000-BFKT7:1:1113:5624:22413 1:N:0:25
AAAGTCGAGGTGCCTAAAGTGGCAACCCAGACTTATATGCCGGTTGGTGGTGTAGAGCTTCCTGTAGCCGCATGGCGTTCGTACTTAAATATGGAACTAACCATTCCAATTTTCGCTGTCTCTTATACACATCTCCGAGCCCACGAGACT
+
BBBBBFBBBBAAGGGGGGGGGDFHGHHDGAGFGHGFH5FFGCG222AEECEA1BGBGHGHFHHHFFFFGEFEFGHHGEGGEGFHHHHHHHEEBFBBFFHBHHFFBGHHFFHHHHEGGGA2FGHFHHG3FGBGC3FHECGGCGHGGFGD?B
@M02034:409:000000000-BFKT7:1:1113:24056:22418 1:N:0:25
AAAGTCGAGGTGCCTAAAGTGGCAACCCAGACTACTAGGCGGGTTGGTGGTGTAGAGCTTCCTGTAGCCGCATGGCGTTCGTACTTAAATATGGAACTAACCATTCCAATTTTCGCTGTCTCTTATACACATCTCCGAGCCCACGAGACT
+
CCCCCFBBCCABGGGGGGFGGGGHHHHGGHHGHHHHHHHHGGFGGGGEFG?BBFHHHHHHHHHHHHHHHGGGGGHHGGGGFFHHHHGFHHGHHHHFHHGGHHFHHHHHHHHHHGGGGGFHHHHHHHHHHHGHHHGGGCGCGGHGGGFGGF
@M02034:409:000000000-BFKT7:1:1113:25744:22430 1:N:0:25
AAAGTCGAGGTGCCTAAAGTGGCAACCCAGACTTCGACTCCGGTTGGTGGTGTAGAGCTTCCTGTAGCCGCATGGCGTTCGTACTTAAATATGGAACTAACCATTCCAATTTTCGCTGTCTCTTATACACATCTCCGAGCCCACGAGACT
+
BBABBFCCCCBCGGGGGGGFGGGHHHHGCHHGHHHFHCEGHGGGGGGGFGEFFFGHHHHHHHHHGHGGGGGGFGHHGFGGGFHHHHHHHHFHHHFFGHHHFHHHHHHHHHHHHGGEGGDBHGHHHHHHBGFHHHFHGCGFGGHEGGGGGG
@M02034:409:000000000-BFKT7:1:1113:14504:22432 1:N:0:25
AAAGTCGAGGTGCCTAAAGTGGCAACCCAGACTGAGAAGCAGGTTGGTGGTGTAGAGCTTCCTGTAGCCGCATGGCGTTCGTACTTAAATATGGAACTAACCATTCCAATTTTCGCTGTCTCTTATACACATCTCCGAGCCCACGAGACT
+
CCCCCFCCCCCCGGGGGGGGGGGHHHHGGHHGHHFGGHHHHHHHHHGGGGGFGEHGHHHHHHHHHHHHHGGEGGHGEFFGGEGHHHHHHHHHGGFDFHHHGHFHHHHFHHHHHGGGGGEHHHHHGHHHFHHHHGHGGFGGGGHGGCCEDG
@M02034:409:000000000-BFKT7:1:1113:4001:22446 1:N:0:25
AAAGTCGAGGTGCCTAAAGTGGCAACCCAGACTCGGCATGAGGTTGGTGGTGTAGAGCTTCCTGTAGCCGCATGGCGTTCGTACTTAAATATGGAACTAACCATTCCAATTTTCGCTGTCTCTTATACACATCTCCGAGCCCACGAGACT
+
CBBCCFCCCCBBGGGGGGGGGGGHHHHGGHHGHHGGCGGGFHHHHHCGGGEFGFHHHHHHHHHHHHHGHGGEFGHGGFGGGGHHHHHFHHHHHGFFFHGFHFFHHHHGHHHHHDEGGGGGHGHHHHGHFGGHGGGFFCCCGGHGGGGEDF
@M02034:409:000000000-BFKT7:1:1113:26293:22447 1:N:0:25
AAAGTCGAGGTGCCTAAAGTGGCAACCCAGACTACTAGTGCTGTTGGTGGTGTAGAGCTTCCTGTAGCCGCATGGCGTTCGTACTTAAATATGGAACTAACCATTCCAATTTTCGCTGTCTCTTATACACATCTCCGAGCCCACGAGACT
+
CBCCBFCCCCBCGGGGGGGGGGGGHHHGGHGGHHHHHHHHHHHHHHHGGGBBFFHHHHGHGHHHGFHHHGFGGGHGGEGGFFGHHHFFHHHHHHFFFFFGHHFHFGHFHHHHHHGGGGEHHFHHHHGHFHGHHHGHDGGDFF=FGGGGGG
@M02034:409:000000000-BFKT7:1:1113:17994:22448 1:N:0:25
AAAGTCGAGGTGCCTAAAGTGGCAACCCAGACTCGGCAGTGGGTTGGTGGTGTAGAGCTTCCTGTAGCCGCATGGCGTTCGTACTTAAATATGGAACTAACCATTCCAATTTTCGCTGTCTCTTATACACATCTCCGAGCCCACGAGACT
+
CCCCCFCCCCBAGGGGGGGGGGGHHHHGGHHGHHGGGGGHGHHGGGGGGGBBFGHHHHHHHHHHHHHHHGGGGGHHGGGGGGGHHHHHHHHHHHHHHHHHHHHHHHGGHHHHHHGGGGGGHHHHHHHHHHGHGHHHGGGGGFHGGGGGGH
@M02034:409:000000000-BFKT7:1:1113:10711:22457 1:N:0:25
AAAGTCGAGGTGCCTAAAGTGGCAACCCAGACTCGGAGGGGGGTTGGTGGTGTAGAGCTTCCTGTAGCCGCATGGCGTTCGTACTTAAATATGGAACTAACCATTCCAATTTTCGCTGTCTCTTATACACATCTCCGAGCCCACGAGACT
+
CCCCCFCCCCABGGGGGGGGGGGGGHFGGHHGHHGGEECEGGCGGGGGEG<FFHHGHHHHHGHHHHHFGFGGGGGHGDGGDDFHHHGGHHGHHHHHHHGHFHGHHHHGGGGGGGGGGGGGGGGGGGGFFGFGGGGGEAFFFFFFFFFDDF
@M02034:409:000000000-BFKT7:1:1113:19539:22461 1:N:0:25
AAAGTCGAGGTGCCTAAAGTGGCAACCCAGACTATTAGTAATGTTGGTGGTGTAGAGCTTCCTGTAGCCGCATGGCGTTCGTACTTAAATATGGAACTAACCATTCCAATTTTCGCTGTCTCTTATACACATCTCCGAGCCCACGAGACT
+
BBBBBFBBBBAAGGGGGFGGGFFFHHHGGEFFHFHHGHFGHHFHHHGEFGEBBDFHHHHHHFHGHHHHHGGGGGHHGGGEFEHHHHGHHHGHGHHFGHHHHHHHGHHHHHHHHGEFGGGHHHHHHGHHHGGHHHHHGDFGGGHGGGGGGH
@M02034:409:000000000-BFKT7:1:1113:24180:22468 1:N:0:25
AAAGTCGAGGTGCCTAAAGTGGCAACCCAGACTGTGTTTCTTGTTGGTGGTGTAGAGCTTCCTGTAGCCGCATGGCGTTCGTACTTAAATATGGAACTAACCATTCCAATTTTCGCTGTCTCTTATACACATCTCCGAGCCCACGAGACT
+
AAAAAFBBDBAAGGGGGGGGGFGFFGGGGHHGHHHFDFFGHGGHHHHGGGAFFBFDHFHHHHHHHHHGHGGEFGHHGGGGFEFHHHGGHHFHHHFHHHHGHHHHHHGEHHHHHHGGGGGHHHHHHHHHGGGHHHHHGCGGGGGGGGGGGH
@M02034:409:000000000-BFKT7:1:1113:17186:22486 1:N:0:25
AAAGTCGAGGTGCCTAAAGTGGCAACCCAGACTTCTATTTTTGTTGGTGGTGTAGAGCTTCCTGTAGCCGCATGGCGTTCGTACTTAAATATGGAACTAACCATTCCAATTTTCGCTGTCTCTTATACACATCTCCGAGCCCACGAGACT
+
CCCCCFCBBCABGGGGGGGGGGGHHHHGGHGFHHHGFFHHHHGHHHFFAFEFGFGGFHFHFHHHHHHHGGG>EGGAEEGGEE2GGFHF3GHHHG3DGGHHFFFFGGH?FGGHFBEFGGEGHHHFDBEDHFHFHHG?B<@C<FCF??/EGH
@M02034:409:000000000-BFKT7:1:1113:18691:22486 1:N:0:25
AAAGTCGAGGTGCCTAAAGTGGCAACCCAGACTAGTTGGTTGGTTGGTGGTGTAGAGCTTCCTGTAGCCGCATGGCGTTCGTACTTAAATATGGAACTAACCATTCCAATTTTCGCTGTCTCTTATACACATCTCCGAGCCCACGAGACT
+
BABBBFCCCCABGGGGGGGGGGGHGGGGGHGFHHHHHHGGHGFGHGGEFGABBFGGHHHHHGHGHHHHHGGGGGHHGGGGGFHHHHGFHHGHHHFHGHHGHHGHHHGGHHHHHHGGGGGHEHHHGHHGHHGHHHHGECGGGGHGGGGGGH
@M02034:409:000000000-BFKT7:1:1113:9981:22492 1:N:0:25
AAAGTCGAGGTGCCTAAAGTGGCAACCCAGACTGAGTTGCAGGTTGGTGGTGTAGAGCTTCCTGTAGCCGCATGGCGTTCGTACTTAAATATGGAACTAACCATTCCAATTTTCGCTGTCTCTTATACACATCTCCGAGCCCACGAGACT
+
CCCCCFBBCCABGGGGGGGGGGGHHHHGGHHGH3G35A55FAGHHHGGGGEFFGHHGGHHHHHHHHHHHGGFFGHHGGGGGGHHHHHHHHHHHHHHGHHHGHGHGHHHHHHHHHGGGGGGHHHHGHHGGHHHHHHHGGGGGGHGGGGGG<
@M02034:409:000000000-BFKT7:1:1113:26661:22501 1:N:0:25
AAAGTCGAGGTGCCTAAAGTGGCAACCCAGACTCTGCTTTTTGTTGGTGGTGTAGAGCTTCCTGTAGCCGCATGGCGTTCGTACTTAAATATGGAACTAACCATTCCAATTTTCGCTGTCTCTTATACACATCTCCGAGCCCACGAGACT
+
CCCCBFCCCCBCGGGGGGGGGGGHHHFGGHHGHGHGFHHHHGGHHHGE2EEAA3F5DGGFFGGHGFGEAEF>EGF1EEEGEECEGHHHGHGFFG33GHHE?03EFHHBGGHHHFFAFFEHHEGGHHFHDFFCGGEGF?B<D=GFG?FGGE
@M02034:409:000000000-BFKT7:1:1113:16486:22502 1:N:0:25
AAAGTCGAGGTGCCTAAAGTGGCAACCCAGACTTAGAGGTATGTTGGTGGTGTAGAGCTTCCTGTAGCCGCATGGCGTTCGTACTTAAATATGGAACTAACCATTCCAATTTTCGCTGTCTCTTATACACATCTCCGAGCCCACGAGACT
+
BBCCAFBCCCBCGGGGGGGGGGGHHHHGGHHGHHHHHHHHHHHHHHHGFGEBBFHFHHHHHHHHHHHHHGGGGGHHGGGGGGHHHHHGHHHHHHGGHGGGHHGHGHGHHHHHHHGGGGGGGHHHHHHHGHFHFHGFE?CDGGHGGGGGGH
@M02034:409:000000000-BFKT7:1:1113:20393:22506 1:N:0:25
AAAGTCGAGGTGCCTAAAGTGGCAACCCAGACTGCGAGGAATGTTGGTGGTGTAGAGCTTCCTGTAGCCGCATGGCGTTCGTACTTAAATATGGAACTAACCATTCCAATTTTCGCTGTCTCTTATACACATCTCCGAGCCCACGAGACT
+
CBCCCFCCCCBCGGGGGGGGGGGHHHHGGHHGHC3BE22ABFGHHHHGGGBFFHHHHHHHHHHHHHHHHGGEGGHHGEGFGGHHHHHHHHHHHGHHHHHHHHHHHHHHHHHHHHGGGGGHHHHHHHHHHHHHHHHHGCGGGGHGGGGGGH
@M02034:409:000000000-BFKT7:1:1113:9717:22519 1:N:0:25
AAAGTCGAGGTGCCTAAAGTGGCAACCCAGACTCAGAAGTGGGTTGGTGGTGTAGAGCTTCCTGTAGCCGCATGGCGTTCGTACTTAAATATGGAACTAACCATTCCAATTTTCGCTGTCTCTTATACACATCCCGAGCCCACGAGACTA
+
BABBBFBBBDBBGGGFGGGGGGGGGHHGGHHGHHHHHHCBE3EGGGGGGGGGHHHHHDHHHHHHHHHHHGGFGGHHGGEFGGHHHHFGFGBGHEGHHHGHGHHGGHGHHGGHHHGGGDGHGFHHEHHHHHGHHBGGEGGGGHG?DFFGGH
@M02034:409:000000000-BFKT7:1:1113:3716:22522 1:N:0:25
AAAGTCGAGGTGCCTAAAGTGGCAACCCAGACTATGCCTTCTGTTGGTGGTGTAGAGCTTCCTGTAGCCGCATGGCGTTCGTACTTAAATATGGAACTAACCATTCCAATTTTCGCTGTCTCTTATACACATCTCCGAGCCCACGAGACT
+
BBBBBFBBBBABGGGGFFGGGGGHGHHGGGGGHHGHHF5GHHHHHHHEFGEFFGH5GGHHHHHHHHHHHGGGEEGHGEGGGGHGHHGFBG4GHFFBHGHGHHHHFHHD?FGHHHGGGCEHHHHGHHEH?GD2FGFHDCGGGGHECCCGDB
@M02034:409:000000000-BFKT7:1:1113:14179:22522 1:N:0:25
AAAGTCGAGGTGCCTAAAGTGGCAACCCAGACTCAGTCTCAGGTTGGTGGTGTAGAGCTTCCTGTAGCCGCATGGCGTTCGTACTTAAATATGGAACTAACCATTCCAATTTTCGCTGTCTCTTATACACATCTCCGAGCCCACGAGACT
+
BBBBBFBBBBAAGGGGGGGGGGGHHHHGGHHGHHHHHHHHHHHHHHGGGGEBFFGHHHHHHHHHHHHHHGGEGGHFGFGGFFGGGHGFHHGHHHFHHHHHHHHHGHGHHHHHHHGGGGFHHHHHHHHHGHHHHHGHGCGGGGGGGGGGGH
@M02034:409:000000000-BFKT7:1:1113:9704:22538 1:N:0:25
AAAGTCGAGGTGCCTAAAGTGGCAACCCAGACTCAGAAGTGGGTTGGTGGTGTAGAGCTTCCTGTAGCCGCATGGCGTTCGTACTTAAATATGGAACTAACCATTCCAATTTTCGCTGTCTCTTATACACATCCCGAGCCCACGAGACTA
+
CCCCCFCCCCBCGGGGGGGGGGGHHHHGGHHGHGHHHHHFFHGFFGGGGGFFGGHHHHHHGHHHHGHHHGGEGGHFGEGGGGHHHHGHHHHHGFEFHHGGGHGHGHHGHHHHHGGCGGFHHHHHHHHHHGHHHHHGGGGGGHGGCCEDHF
@M02034:409:000000000-BFKT7:1:1113:9809:22549 1:N:0:25
AAAGTCGAGGTGCCTAAAGTGGCAACCCAGACTAATCATTTGGTTGGTGGTGTAGAGCTTCCTGTAGCCGCATGGCGTTCGTACTTAAATATGGAACTAACCATTCCAATTTTCGCTGTCTCTTATACACATCTCCGAGCCCACGAGACT
+
CCCCBFABCCCCGGGGGGGGGGGHHHHGGHHGHHHHHHHHHHHHHGGGGGEFFGHHHHHHHHHHHHHHHGGEEGHHGGGGGGHHHHHHHHHHHHHHHHHHHHHHHHGHHHHHHHGGGGGGHHHHHHHHHHHHHHHFFCGGGGHGGCGGGH
@M02034:409:000000000-BFKT7:1:1113:7708:22553 1:N:0:25
AAAGTCGAGGTGCCTAAAGTGGCAACCCAGACTACTGCGCCTGTTGGTGGTGTAGAGCTTCCTGTAGCCGCATGGCGTTCGTACTTAAATATGGAACTAACCATTCCAATTTTCGCTGTCTCTTATACACATCTCCGAGCCCACGAGACT
+
CCCCCFCCDDABGGGGGGGGGGGHHHHGGHHGHHHHHHGGGGHHHHHGGGEBBFGHHHHHHHHHHHHHHGGFGGHHGGGGGGHHHHHHHHHHHHHHHHHGHHHHHHHHHHHHHHGGGGGHHHHHHHHHGGGHHHHHFCGGGGHGGGGGGF
@M02034:409:000000000-BFKT7:1:1113:12690:22557 1:N:0:25
AAAGTCGAGGTGCCTAAAGTGGCAACCCAGACTATGACGCCTGTTGGTGGTGTAGAGCTTCCTGTAGCCGCATGGCGTTCGTACTTAAATATGGAACTAACCATTCCAATTTTCGCTGTCTCTTATACACATCTCCGAGCCCACGAGACT
+
CCCCCFCCCCAAGGGGGGGGGGGHHHHGGHHGHHHHGGGGGHHHHHHEFGABFFGHHHHHHHHHHHHHHGGGGGHHGGGGGFFHHHHHHHHHHHFGHHHHHHHHHHHGHHHHHHGGGGGGHHHHHHHHGFFHHHFFF@CGGGHGGGGGGH
@M02034:409:000000000-BFKT7:1:1113:5958:22559 1:N:0:25
AAAGTCGAGGTGCCTAAAGTGGCAACCCAGACTAGGTATTATGTTGGTGGTGTAGAGCTTCCTGTAGCCGCATGGCGTTCGTACTTAAATATGGAACTAACCATTCCAATTTTCGCTGTCTCTTATACACATCTCCGAGCCCACGAGACT
+
BBBBBFBBDBAAGGGGGGGGGFGFHHHGFHEGHFHGFFFG5DGD5F2EF?EF1BGABFGHDGHHBDF5BAECGGHGGGGFEGFFGGGEGHEFFEB3FGHGGHFHHGGFGFHGHFEGGGEBFHGDFHHDFFFHFHFF/CCCF//<C/<EC?
@M02034:409:000000000-BFKT7:1:1113:21428:22564 1:N:0:25
AAAGTCGAGGTGCCTAAAGTGGCAACCCAGACTCTTTTTCCTGTTGGTGGTGTAGAGCTTCCTGTAGCCGCATGGCGTTCGTACTTAAATATGGAACTAACCATTCCAATTTTCGCTGTCTCTTATACACATCTCCGAGCCCACGAGACT
+
BBBBBFBBBBBBGGGGGGGGGGGHHHHGGHHDGGHHGGHHHHHHHHAAF2EAA3FGGFFHBGHHHFHBDEF0EEF1EEECAEEEGFH3FGHFHHB3FFHHF1@FF?H44BFHG?EEFEEGFHHGEGF?HFFGHHHBF//BD//C<//?<G
@M02034:409:000000000-BFKT7:1:1113:14483:22568 1:N:0:25
AAAGTCGAGGTGCCTAAAGTGGCAACCCAGACTGAGAATGTGGTTGGTGGTGTAGAGCTTCCTGTAGCCGCATGGCGTTCGTACTTAAATATGGAACTAACCATTCCAATTTTCGCTGTCTCTTATACACATCTCCGAGCCCACGAGACT
+
BBBBAF>ADDAAGFGGGGGGGGGHHGHGGHGGHHHGHHGHFHGHGGGGFGEFGBGHHHHHHHHHGFHHFGGEEEGEGGFGFFGEGHFGHHHHGHFEGHFFHHGGHHFFHHHHHFFEGEAEGFHHFHGHFHBCGHFH?DCGCFGEC//?<G
@M02034:409:000000000-BFKT7:1:1113:26954:22580 1:N:0:25
AAAGTCGAGGTGCCTAAAGTGGCAACCCAGACTGGGTAGGGGGTTGGTGGTGTAGAGCTTCCTGTAGCCGCATGGCGTTCGTACTTAAATATGGAACTAACCATTCCAATTTTCGCTGTCTCTTATACACATCTCCGAGCCCACGAGACT
+
BBBABFABDBABGGGGGGGGGGGFHHHGGD2FGHGHGFA2FGFFEEEGGGGBADGBFGHHFGHHFHFGHEGEEEFFGEGGGFFEGHFHEGBFGFBFHHFHHHFHHHFFHHFGHHCGGFBFDFDGGHGGHHEEBD2?EDGGGGHGCCFDGH
@M02034:409:000000000-BFKT7:1:1113:23148:22581 1:N:0:25
AAAGTCGAGGTGCCTAAAGTGGCAACCTAGACTAATCATCATGTTGGTGGTGTAGAGCTTCCTGTAGCCGCATGGCGTTCGTACTTAAATATGGAACTAACCATTCCAATTTTCGCTGTCTCTTATACACATCTCCGAGCCCACGAGACT
+
CCCCCFCCBCABGGGGGGGGGGGHHHHHHHHHHHHHHHHHHHHHHGHGGGEBFGHHHHHHHHHHHHHHHGGEEGHHGGGGGGHHHHHFHHHHHHHHGHHHHHFHHHGHGHHHHHGGGGGHHHHHHHHHHGHHHHGHGGGGGGHGGGGGGH
@M02034:409:000000000-BFKT7:1:1113:24526:22582 1:N:0:25
AAAGTCGAGGTGCCTAAAGTGGCAACCCAGACTGGTGGGGAGGTTGGTGGTGTAGAGCTTCCTGTAGCCGCATGGCGTTCGTACTTAAATATGGAACTAACCATTCCAATTTTCGCTGTCTCTTATACACATCTCCGAGCCCACGAGACT
+
CCCCBFCCCCCCGGGGGGGGGGGHHHHGGHHGHHAGGGFGAEEEFGEECAFFAAGFFFHFGGGHHGHEFGGFGGHCEEEFEEFEHHHHGHHFHHFBHHHHFC3GGGGFGGHHHGGGGGDGDFHHHHHFGHHHHHGGGGGGCGGGGGGDGF
@M02034:409:000000000-BFKT7:1:1113:8019:22583 1:N:0:25
AAAGTCGAGGTGCCTAAAGTGGCAACCCAGACTTGGGCGTAGGTTGGTGGTGTAGAGCTTCCTGTAGCCGCATGGCGTTCGTACTTAAATATGGAACTAACCATTCCAATTTTCGCTGTCTCTTATACACATCTCCGAGCCCACGAGACT
+
CCDCBFCCDCCCGGGGGGGGGGGHHHHGGHHGHHGHGHGGGGGHGHGGGGEBFGHHHHHHHHHHHHHHHGGGGGHHGGGGGGHHHHHHHHHHHHGHHHHHHHHHHHGHHHHHHHGGGGGHHHHHGHHHFHFHHHHHGGGGGGHGGGGGGH
@M02034:409:000000000-BFKT7:1:1113:22978:22593 1:N:0:25
AAAGTCGAGGTGCCTAAAGTGGCAACCCAGACTTATCGTGCGGTTGGTGGTGTAGAGCTTCCTGTAGCCGCATGGCGTTCGTACTTAAATATGGAACTAACCATTCCAATTTTCGCTGTCTCTTATACACATCTCCGAGCCCACGAGACT
+
BABBBFBBBBABGGGGGGGGFGGHHHHDGDEFHHHHHHHGFGGGGGEAFGEGHFHBGHHHEHHHHHHFHGGFFGGFEGGGGGBEGHHHFHHHHHFHGHHHCGFHHHGF4FHHHGGGGGGHHHHHHHEFDG2<GGG2CDGGGFHFGGGGGH
@M02034:409:000000000-BFKT7:1:1113:22309:22604 1:N:0:25
AAAGTCGAGGTGCCTAAAGTGGCAACCCAGACTACTCCGTCTGTTGGTGGTGTAGAGCTTCCTGTAGCCGCATGGCGTTCGTACTTAAATATGGAACTAACCATTCCAATTTTCGCTGTCTCTTATACACATCTCCGAGCCCACGAGACT
+
CCCCCFCCCCBCGGGGGGGGGGGHHHHGGHHGHHGHHHGHHHGHHHHGGG1BAFEGHHHHHHHHHHHHHGGFGFHHGGGGEFFFHHHFHHHHHHFHHHHGHHHHGHGFHHHHHHGGGGEHHHHHHHHGGHGHHHGFECGFGFEEDGGGGH
@M02034:409:000000000-BFKT7:1:1113:15173:22605 1:N:0:25
AAAGTCGAGGTGCCTAAAGTGGCAACCCAGACTGTGAAGTGTGTTGGTGGTGTAGAGCTTCCTGTAGCCGCATGGCGTTCGTACTTAAATATGGAACTAACCATTCCAATTTTCGCTGTCTCTTATACACATCTCCGAGCCCACGAGACT
+
CCCCBFCCCCAAGGGGGGGGGGGHHHHGGHHGHHHHHHHHHHHHHHHGGGBBBEHHHHHHHHHHHHHHHGGGGGHHGGGGGGHHHHHGHHGHHHHFHHGFGHFHHHGHHHHHHHGGGGGHHHHHHGGGFHHHHHGHGFGGGGHGGGGGGG
@M02034:409:000000000-BFKT7:1:1113:9233:22605 1:N:0:25
AAAGTCGAGGTGCCTAAAGTGGCAACCCAGACTGAGCGTCGGGTTGGTGGTGTAGAGCTTCCTGTAGCCGCATGGCGTTCGTACTTAAATATGGAACTAACCATTCCAATTTTCGCTGTCTCTTATACACATCTCCGAGCCCACGAGACT
+
A3>AAFBBBBABGGGGGGGGGFCGHHHGFFEGFCCGCEEEEEGGGGGGGGGFA3FFFHHHFFFHHGHFHGGCGGFFEEFGEEFHHHHHHGHHGHGDFGFGFHHHHFHFHHHGHDCDDGDFBFHHHHGGFHDHGHFHFCGC@FGEC?@DGG
@M02034:409:000000000-BFKT7:1:1113:5017:22614 1:N:0:25
AAAGTCGAGTTGCCTAAAGTGGCAACCCCCAC
+
>3A>>BAB3B2DABGFEEGEGFEFGHHA22AB
@M02034:409:000000000-BFKT7:1:1113:24390:22618 1:N:0:25
AAAGTCGAGGTGCCTAAAGTGGCAACCCAGACTCTGGTTCCTGTTGGTGGTGTAGAGCTTCCTGTAGCCGCATGGCGTTCGTACTTAAATATGGAACTAACCATTCCAATTTTCGCTGTCTCTTATACACATCTCCGAGCCCACGAGACT
+
BABCCFBCCCABGGGGGGGGGGGHGHHGGHHGHHHHHHHHHHHHHHHGGGEBFGHHHHHHHHHHHHHHHGGGGGHHGGGGGFHHHHHGHHHHHHFHHHHHHHGHHHHHHHHHHHGGGGGGFHHHHHHHHHHHHHHHDCGGGGHGGGGGGF
@M02034:409:000000000-BFKT7:1:1113:6305:22625 1:N:0:25
AAAGTCGAGGTGCCTAAAGTGGCAACCCAGACTAATTTTTCTGTTGGTGGTGTAGAGCTTCCTGTAGCCGCATGGCGTTCGTACTTAAATATGGAACTAACCATTCCAATTTTCGCTGTCTCTTATACACATCTCCGAGCCCACGAGACT
+
ABBBBFBBBBBBGGGGGGGGGGGHHHAF2GHEH33DA555B5DFGHCFGAEFAFGFEHHHHGHHHHH5FEGEGGHHGGGGGGHHHHHGHHGHHFGGHHFHHHHHHHGGFGHHHHGGGGGHHHHHHHFFGFGHHHFDDCGFGGHGGCCCFH
@M02034:409:000000000-BFKT7:1:1113:15041:22630 1:N:0:25
AAAGTCGAGGTGCCTAAAGTGGCAACCCAGACTTCTAGTCATGTTGGTGGTGTAGAGCTTCCTGTAGCCGCATGGCGTTCGTACTTAAATATGGAACTAACCATTCCAATTTTCGCTGTCTCTTATACACATCTCCGAGCCCACGAGACT
+
CCCCCFCCCCAA4FGGGGGGGGGHHHHGGHHGHG5F5AFFHHHGHHHGGGEFGHHGHHHHHHHHHHHHHGGEGGHHGGGGGFHHHHHHHHHHHHGHHGHFHHGHHHGHHHHHHHGGGGGGHHHHHHGHFHEHHHHHG?@CGGHGGGCGGF
@M02034:409:000000000-BFKT7:1:1113:5012:22631 1:N:0:25
AAAGTCGAGGTGCCTAAAGTGGCAACCCAGACTAATACTAAGCCTGTTGGTGGTGTAGAGCTTCCTGTAGCCGCATGGCGTTCGTACTTAAATATGGAACTAACCATTCCAATTTTCGCTGTCTCTTATACACATCTCCGAGCCCACGAG
+
BBBBBFBABB>AGGGGGGGGGF2CFFHGGEFFHHFGHDGHFFFGHFFGHGFAF1AFFFHHDGGHHHG5FGFGEECGEHFEBEFGEGGHHHGHHHHHHFBCGHEGHEGHHHFDGHHGGGAEFGGHGHGGHGGFH2GFFGH?DFFGFGGGCC
@M02034:409:000000000-BFKT7:1:1113:15898:22633 1:N:0:25
AAAGTCGAGGTGCCTAAAGTGGCAACCCAGACTCCGCCGCTTGTTGGTGGTGTAGAGCTTCCTGTAGCCGCATGGCGTTCGTACTTAAATATGGAACTAACCATTCCAATTTTCGCTGTCTCTTATACACATCTCCGAGCCCACGAGACT
+
CCCCCFBCCCCCGGGGGGGGGGGHHHHGGHHGHHHGGGGGGGGHHHHGGGEBFGHGHHHHHHHHHHHHHGGEGGHHGGGGFFHHHHGGHHHHHHHHHHGHHHGHHHHHHHHHHH<AGGFFHFHHGHHHGHFHHHFFGGGGGGHGGGGGGH
@M02034:409:000000000-BFKT7:1:1113:22721:22634 1:N:0:25
AAAGTCGAGGTGCCTAAAGTGGCAACCCAGACTCCTCAGGATGTTGGTGGTGTAGAGCTTCCTGTAGCCGCATGGCGTTCGTACTTAAATATGGAACTAACCATTCCAATTTTCGCTGTCTCTTATACACATCTCCGAGCCCACGAGACT
+
BBCCCFBADCAAGGGGGGGGGGGHHHFGGGEGHHGGHHHHHHHHHHGGGGEFA3FGHHHHHHHHGHHHHGGEGFHFGECFEEGHHHHFHHHHHHGHHHHFHHFHFGHGHHGHHHGGGGDFGFHHHHFHDGBGGGFFE?B?CFGGGGGFGG
@M02034:409:000000000-BFKT7:1:1113:27340:22637 1:N:0:25
AAAGTCGAGGTGCCTAAAGTGGCAACCCAGACTCCTCGTCGGGTTGGTGGTGTAGAGCTTCCTGTAGCCGCATGGCGTTCGTACTTAAATATGGAACTAACCATTCCAATTTTCGCTGTCTCTTATACACATCTCCGAGCCCACGAGACT
+
CCCCBFBCBCBCGGGGGGGGGGGHHHGGGHHGHGFGFEG?ECFHGGEEF?EAABG5FHFFEFFHHFFDEFGEEGC?EB>FGE2FGGHGGHHFGH3BGGHHFC3FGFHDHGEHHHGGGG/FFHGGF?FDGFEFFFFFBBFGG/FECCFFDF
@M02034:409:000000000-BFKT7:1:1113:20094:22638 1:N:0:25
AAAGTCGAGGTGCCTAAAGTGGCAACCCAGACTAAGTCTGTTGTTGGTGGTGTAGAGCTTCCTGTAGCCGCATGGCGTTCGTACTTAAATATGGAACTAACCATTCCAATTTTCGCTGTCTCTTATACACATCTCCGAGCCCACGAGACT
+
BBBBBFBBBBAAGFCFFGFGFGFHHGGGGGFGHHHHFFHGFGGHHHHGEF1BAFHFHFHHFHHHHFHHGGGEGEGGGFGEFFHHHHHHHHGHHHGHFFHFGHHHHHHFHHHHHFEEGGGHHGFHFHEFBCBGFH3DA?F/B/CEDCFGAG
@M02034:409:000000000-BFKT7:1:1113:7179:22641 1:N:0:25
AAAGTCGAGGTGCCTAAAGTGGCAACCCAGACTGGGAGTATGGTTGGTGGTGTAGAGCTTCCTGTAGCCGCATGGCGTTCGTACTTAAATATGGAACTAACCATTCCAATTTTCGCTGTCTCTTATACACATCTCCGAGCCCACGAGACT
+
BBABBF@ADBBCGGGGGGGGGGGHHHHGGHHGHFDGEGFGGHHHHGAEFEEFA3FBFHFGDHGHHFFAFFEEEEF1E?EEFECGHHHHGGHFGH33FGHHF0?GHFHBDF3GFBEAGEEFFFFGGDG?FFHFHHGGDCGGGGHGGGGGCG
@M02034:409:000000000-BFKT7:1:1113:12345:22645 1:N:0:25
AAAGTCGAGGTGCCTAAAGTGGCAACCCAGACTCCGCGTGTGGTTGGTGGTGTAGAGCTTCCTGTAGCCGCATGGCGTTCGTACTTAAATATGGAACTAACCATTCCAATTTTCGCTGTCTCTTATACACATCTCCGAGCCCACGAGACT
+
BBBCAFCCCCBCGGGGGGGGGGGHHHHGGHHGHHHGGGGFBGGGGGGEFEEBBBGFHHHHHHHHHGHHHGGEEGGGGGGGGEHHHHHHHHHHHHFFHHHHHHEHHHHHHGHHHHGGGGGHHHHHFHHFHGHHHHHGGCGGGFCGGFGFGH
@M02034:409:000000000-BFKT7:1:1113:23632:22660 1:N:0:25
AAAGTCGAGGTGCCTAAAGTGGCAACCCAGACTTCTGTTACTGTTGGTGGTGTAGAGCTTCCTGTAGCCGCATGGCGTTCGTACTTAAATATGGAACTAACCATTCCAATTTTCGCTGTCTCTTATACACATCTCCGAGCCCACGAGACT
+
BBBBAFBCCCABGGGGGGGFGGGHHFGGGHHGHHHGHHHFGHHHHHHGGGABBFGHHHHHHHHHHHHHHGGFGGHHGGGGGGHHHHHHHHHHHHGHGGHGHHHHHHHHHHHHHHGGGGGHHHHHFHGHFGFHHHGHGG?@DFHGGGGGGG
@M02034:409:000000000-BFKT7:1:1113:18459:22663 1:N:0:25
AAAGTCGAGGTGCCTAAAGTGGCAACCCAGAATGGT
+
CBCCCFBCCBCCGGGGGGGGGGGHHHHGGHF3F535
@M02034:409:000000000-BFKT7:1:1113:4774:22665 1:N:0:25
AAAGTCGAGGTGCCTAAAGTGGCAACCCAGACTCGTTGGCATGTTGGTGGTGTAGAGCTTCCTGTAGCCGCATGGCGTTCGTACTTAAATATGGAACTAACCATTCCAATTTTCGCTGTCTCTTATACACATCTCCGAGCCCACGATACT
+
CCCCCFBBCCBCGGGFGGGGGGGHGHHGGHHGHHAG222FDGHHFH2A211AA3A5AFAE5F55GDF5AEE0EEF1>EEEAE?EGFHBGGHFFHB3B@DFC0?G34F4BGFHD?/AE?<B4FFG4EFHHHFFHFH2?/@@/<C/<@/?>F
@M02034:409:000000000-BFKT7:1:1113:27005:22670 1:N:0:25
AAAGTCGAGGTGCCTAAAGTGGCAACCCAGACTGAGACTTATGTTGGTGGTGTAGAGCTTCCTGTAGCCGCATGGCGTTCGTACTTAAATATGGAACTAACCATTCCAATTTTCGCTGTCTCTTATACACATCTCCGAGCCCACGAGACT
+
BBBBBFBBBBBBGGGGFFGGGGGHHAHGGHHGHHHGDFHHHGGFFHHGGGEBBEGHFGHHHHHHHFHFHEEAEFHGGGGGGGHHHHGGHHGHHHFFGHHGGHGHGHFHHHHGHFFGGGGFHHHHFHHHEHHGHHGHGGGGGFGGGGGGDF
@M02034:409:000000000-BFKT7:1:1113:5093:22677 1:N:0:25
AAAGTCGAGGTGCCTAAAGTGGCAACCCAGACTCATAATGTGGTTGGTGGTGTAGAGCTTCCTGTAGCCGCATGGCGTTCGTACTTAAATATGGAACTAACCATTCCAATTTTCGCTGTCTCTTATACACATCCCCGAGCCCACGAGACT
+
CCCCCFBBCCBBGGGGGFGGGGGHHHHGGHFGHHHHHHHHGHHEFGGGGGABBFGHHHHHHHHHHHHGHGGEGGHHGGGGGFHGHHHFHHHHHHGHGHGFHHFHHHHHHHHHHGGFGGGFHHHHHHGFBGFHHGGEGFGGDEHGGGGGGG
@M02034:409:000000000-BFKT7:1:1113:4763:22681 1:N:0:25
AAAGTCGAGGTGCCTAAAGTGGCAACCCAGACTCGTTGGCATGTTGGTGGTGTAGAGCTTCCTGTAGCCGCATGGCGTTCGTACTTAAATATGGAACTAACCATTCC
+
A1AA>DA1@>>AGGD1BAAGGGFGBGGFFEG0FGCFAGHFHHC1D2AA/AA/ABFGDAGGFHDGBBGFAEAEC>GHEEGCE/>?FB@BFG22BDB@1B1BGH1EGB>
@M02034:409:000000000-BFKT7:1:1113:19127:22682 1:N:0:25
AAAGTCGAGGTGCCTAAAGTGGCAACCCAGACTCAGACGCATGTTGGTGGTGTAGAGCTTCCTGTAGCCGCATGGCGTTCGTACTTAAATATGGAACTAACCATTCCAATTTTCGCTGTCTCTTATACACATCTCCGAGCCCACGAGACT
+
CCCCCFCCCCABGGGGGGGFGGGHHHHGGHHGHHHGGHGGEFFHHHHGGGEFGHHHHHHHHHHHHHHFHGGCGGHHGGGGGGHHHGHHHHHHHHGHHHHFGHHHHHHHHHHHHHGGGGGFHHHHHHHHFGHGGHHHGCDGGGHGGGGGGH
@M02034:409:000000000-BFKT7:1:1113:7806:22694 1:N:0:25
AAAGTCGAGGTGCCTAAAGTGGCAACCCAGACTCGGGGGGTTGTTGG
+
CCCCCFCCCCBCGGGGGGGGGGGHHHHGGH2EGC22F2AB<>/CHHA
@M02034:409:000000000-BFKT7:1:1113:13057:22696 1:N:0:25
AAAGTCGAGGTGCCTAAAGTGGCAACCCAGACTGGTCCTTCCGGTTGGTGGTGTAGAGCTTCCTGTAGCCGCATGGCGTTCGTACTTAAATATGGAACTAACCATTCCAATTTTCCGCTGTCTCTTATACACATCTCCGAGCCCACGAGA
+
CCCCCFCCCCBCGGGGGGGGGGGHHHHGGHHGHHHHHHHHHHGGEGGEEFGGGHFFDFGHHHHHHHHHHHFEFGGHHGGGGGFHHHHGHHHHHHHFFHHGHHHHHHHHHHHHHHHHGGGGFHHHHHHHHHGHHHHHHHGGGGGGHGGGGE
@M02034:409:000000000-BFKT7:1:1113:23146:22698 1:N:0:25
AAAGTCGAGGTGCCTAAAGTGGCAACCCAGACTCCGCTGCCTGTTGGTGGTGTAGAGCTTCCTGTAGCCGCATGGCGTTCGTACTTAAATATGGAACTAACCATTCCAATTTTCGCTGTCTCTTATACACATCTCCGAGCCCACGAGACT
+
BCCCCFCCBCCCGGGGGGGGGGGHHHHGGHHGHHHGGGGGHHGHHHHGGGEAGGHHHHHHHFHHHHHHHGGGGGHHGGGGGGHHHHFFFHHHHHGFHHHHHHHHHHHHGHHHHHGGGGGGHFGHFHHHHHGHHGHGG?CCGGHGGGGGFF
@M02034:409:000000000-BFKT7:1:1113:14801:22704 1:N:0:25
AAAGTCGAGGTGCCTAAAGTGGCAACCCAGACTGATTTTCCTGTTGGTGGTGTAGAGCTTCCTGTAGCCGCATGGCGTTCGTACTTAAATATGGAACTAACCATTCCAATTTTCGCTGTCTCTTATACACATCTCCGAGCCCACGAGACT
+
AAAABFABDD>>FGGFGGGGGFFC4A4AF2A2FGBDGH5F3F5FHGCA2AABF35FDBEFGGHFGGGHHGE01EGCEEECEBBG?GFFHGBGFFEEGGFB@EDF3GFEGHHHHD@?EDEHBGGHFFFFFEGFHHHFECG?CGGFGGCG?F
@M02034:409:000000000-BFKT7:1:1113:18400:22713 1:N:0:25
AAAGTCGAGGTGCCTAAAGTGGCAACCCAGACTGATGTTGTGGTTGGTGGTGTAGAGCTTCCTGTAGCCGCATGGCGTTCGTACTTAAATATGGAACTAACCATTCCAATTTTCGCTGTCTCTTATACACATCTCCGAGCCCACGAGACT
+
CCCCCFCCCCBBGGGGGGGGGGGHHHGGGHHGHHHHHHHHHGGHGGGGGGEBBFHFHHHHHHHHHHHHHGGEGGHGGEGFGEHHHHHFHHHHHHHGHHHHHHHHHHHHHHHHHHGGGGGHHGHHHHGHHHHHHHHHFGGGGGHGGGGGGH
@M02034:409:000000000-BFKT7:1:1113:5740:22716 1:N:0:25
AAAGTCGAGGTGCCTAAAGTGGCAACCCAGACTATGAATATGGTTGGTGGTGTAGAGCTTCCTGTAGCCGCATGGCGTTCGTACTTAAATATGGAACTAACCATTCCAATTTTCGCTGTCTCTTATACACATCTCCG
+
BBBBAF@ADBAAFGGGBGGDG4ABGHH2FHCEED5F555DE5DB522BBEE1AGGGHFFH5FH5B5AD3EEAEFAFEFEF1ECA1BF3BBF4@33BFH333BFEGGH44??FGF?AE/<3?FGEFGD42B1B?1?BB
@M02034:409:000000000-BFKT7:1:1113:5303:22716 1:N:0:25
AAAGTCGAGGTGCCTAAAGTGGCAACCCAGACTGGGTTCCTGGTAGTGGTGTAGGGCTTCCTGTAGCCGC
+
A@AAAB>>3>AAFGGFGGGGGGFGHAHGG2GFHFAG3A2BGA3B5B3BB52BG531ABCFFEBEGFFF1A
@M02034:409:000000000-BFKT7:1:1113:27018:22726 1:N:0:25
AAAGTCGAGGTGCCTAAAGTGGCAACCCAGACTAAGATGGGTGTTGGTGGTGTAGAGCTTCCTGTAGCCGCATGGCGTTCGTACTTAAATATGGAACTAACCATTCCAATTTTCGCTGTCCTTATACACATCTCCGAGCCCACGAGACTA
+
CBBCCFCCCCABGGGGGGGGGGGHGHHGGHHGHHHHFGFFHHFGGHHGGGEFGHHHHHHHHHHHGFGEGECEEGFGEGGFFGFHHHHHHHFGGH3FGHHHHF3GFFGHFGHGHHGEGGGGHHHHHHHFHEGHHFGFGF?CFHGGC/EDHF
@M02034:409:000000000-BFKT7:1:1113:5285:22732 1:N:0:25
AAAGTCGAGGTGCCTAAAGTGGCAACCCAGACTGGGTTCCTGTTGGTGGTGTAGAGCTTCCTGTAGCCGCATGGCGTTCGTACTTAAATATGGAACTAACCATTCCAATTTTCGCTGTCTCTTATACACATCTCCGAGCCCACGAGACTA
+
BABCAFCBCCABGGGGGGGGGGGHHHHGGHHGHHHHGGFHHHHHFHAFEEEHGHAFFGGHBGHHHHHFFEGGFHGGGGGFGFEHHHGHHHGFHHGEGBGGFBGHGFHEGHHHHGEEGEHHHHHGGFFFFGGGHHHFGGGGGEFC/DGEHF
@M02034:409:000000000-BFKT7:1:1113:25367:22732 1:N:0:25
AAAGTCGAGGTGCCTAAAGTGGCAACCCAGACTAGGCGGTTGGTTGGTGGTTGTAGAGCTTCCTGTAGCCGCATGGCGTTCGTACTTAAATATGGAACTAACCATTCCAATTTTCGCTGTCTCTTATACACATCTCCGAGCCCACGAGA
+
BBBBBFBBBB>AGGGGGGGGGGFGHHFGGHGGHHGHHGGEGGEEHGFBFE1BEEFF5DFHHFFHHHHFFGE/>EEF?EEFGF/FHHHDGGHEGHHEGFHGHHHHFHFHFHGHHH3>AEGGHHHHHFG@@FCHH<GGFGACCDFHGGCGD
@M02034:409:000000000-BFKT7:1:1113:21347:22738 1:N:0:25
AAAGTCGAGGTGCCTAAAGTGGCAACCCAGACTATGGTGCCGGTTGGTGGTGTAGAGCTTCCTGTAGCCGCATGGCGTTCGTACTTAAATATGGAACTAACCATTCCAATTTTCGCTGTCTCTTATACACATCTCCGAGCCCACGAGACT
+
CCCCCFBBCCCBGGGGGGGGGGGHHHHGGHHGHHHHHEFGHGGGGGEEGGGFGFHGHHHHHHHHHHHHGGGEEGHHGGGGGGGHHHHGHHHHHHHHGHHHHHHHHHGB4FGHHHCGGGGHHGHHHGHGHFHHHHHGGCFGCFHGGGFGGH
@M02034:409:000000000-BFKT7:1:1113:25145:22738 1:N:0:25
AAAGTCGAGGTGCCTAAAGTGGCAACCCAGACTCCTCGTCCTGTTG
+
BCCCCFAABCCCGGGGGFGGGGGHHHHGGHHG33B32AG2E2BG5F
@M02034:409:000000000-BFKT7:1:1113:9848:22740 1:N:0:25
AAAGTCGAGGTGCCTAAAGTGGCAACCCAGACTACTAGGCAGGTTGGTGGTGTAGAGCTTCCTGTAGCCGCATGGCGTTCGTACTTAAATATGGAACTAACCATTCCAATTTTCGCTGTCTCTTATACACATCTCCGAGCCCACGAGACT
+
BBBBBFBABBBBGGGGGGGGGGGHHHHGGHHGHHHHGHHHFFGHHH?E1EEFFDHD5HHHHGHGHHHHBFG@EGHHGGGGGEGHHHHDGHFHHHHEFHHHFGEGGHFGFFGHHBEGGFFHHHHHHHFGHHFHHHHFGGGCDGHGG?DDGH
@M02034:409:000000000-BFKT7:1:1113:27421:22742 1:N:0:25
AAAGTCGAGGTGCCTAAAGTGGCAACCCAGACTTAGCCTCCTGTTGGTGGTGTAGAGCTTCCTGGAGCCGCATGGCGTT
+
CCCCBFBBBCCCGGGGFGGFGGGHHHHGGHH2G5E5AG522BGHFH22A2BAAAG555BB5FF53AA2AEE0B?C10>>
@M02034:409:000000000-BFKT7:1:1113:14610:22750 1:N:0:25
AAAGTCGAGGTGCCTAAAGTGGCAACCCAGACTACTGCTTATGTTGGTGGTGTAGAGCTTCCTGTAGCCGCATGGCGTTCGTACTTAAATATGGAACTAACCATTCCAATTTTCGCTGTCTCTTATACACATCTCCGAGCCCACGAGACT
+
BBBCCFCCCCABGGGGGGGGGGGHHHHGGHHGHHHHHHHHHHHHHHHGGGEFFGHHHHHHHHHGHHHHHGGEGGHHGGGGGGHHHHHHGHHHHHHHHHHHHHGHHHGHHHHHHHGGGGGHHHHHHHHHDHEGHHHGGCGGFGHGGGGGGH
@M02034:409:000000000-BFKT7:1:1113:21708:22754 1:N:0:25
AAAGTCGAGGTGCCTAAAGTGGCAACCCAGACTGCGATTCTGGTTGG
+
CCCCCFABBCABGGGGGGGGGGGHHHHGGHDGHHC2A2BB5A3G3EA
@M02034:409:000000000-BFKT7:1:1113:24538:22761 1:N:0:25
AAAGTCGAGGTGCCTAAAGTGGCAACCCAGACTCGGAATAAGGTTGGTGGTGTAGAGCTTCCTGTAGCCGCATGGCGTTCGTACTTAAATATGGAACTAACCATTCCAATTTTCGCTGTCTCTTATACACATCTCCGAGCCCACGAGACT
+
CCCCCFBCDBABGGGGGGGGGGGHHHHGGHHGHHGGGGGHHHHHHHGGGGEFHHHGHHHHHHHHHHHHHGGEFGHHGGGGGGHHHHHHHHHHHHGHHHHHHHHHHGHHHHHHHHGGGGGHHHHHHHHHHHFHHHGFGGCCGGHGGGGGGH
@M02034:409:000000000-BFKT7:1:1113:7849:22765 1:N:0:25
AAAGTCGAGGTGCCTAAAGTGGCAACCCAGACTAATCAGAGTGTTGGTGGTGTAGAGCTTCCTGTAGCCGCATGGCGTTCGTACTTAAATATGGAACTAACCATTCCAATTTTCGCTGTCTCTTATACACATCTCCGAGCCCACGAGACT
+
BABABFBBBBBAGGGGGGGGGGGHHHHGGHHGHHHHHHHHHHHHHHGEGGEFGGHHHFHHHHHHHHHHHGGEEEHHGGGGGGHHHHHHFHHHHEHHHGBBGHHHHHGGHGHHHHGGD?EGFHHHEHHHHFGGHHHDGG?CGGFGFDCDGG
@M02034:409:000000000-BFKT7:1:1113:27072:22766 1:N:0:25
AAAGTCGAGGTGCCTAAAGTGGCAACCCAGACTATGGTGTATGTTGGTGGTGTAGAGCTTCCTGTAGCCGCATGGCGTTCGTACTTAAATATGGAACTACCCTTCCAATTTT
+
BABBBFBBBBBBGGGGGGGGGGGHHHHGGHCFHHHHHDGGFGGHHHHGGGEBFGHHGHHHHHHHHHHHHEEAEGHHGGGGGFHHHHHHHHFHHHHHGHHFF13F2F3B?FGH
@M02034:409:000000000-BFKT7:1:1113:20359:22783 1:N:0:25
AAAGTCGAGGTGCCTAAAGTGGCAACCCAGACTAAGAATGAGGTTGGTGGTGTAGAGCTTCCTGTAGCCGCATGGCGTTCGTACTTAAATATGGAACTAACCATTCCAATTTTCGCTGTCTCTTATACACATCTCCGAGCCCACGAGACT
+
BBCCBFAABBABGGGGGGGGGGGGHHGGGHHGHHHFFHHHHGCHHHGGFGEFGHHHHHHHGHHHHHGHHGGFFGHHGGGGGGEHHHHHHHHHHFFGHFHHHHHHGHGFHHHGGHEEGGFHHHHHGHHGDGFHHHHHG?CGGGHGGGCD?H
@M02034:409:000000000-BFKT7:1:1113:26935:22784 1:N:0:25
AAAGTCGAGGTGCCTAAAGTGGCAACCCAGACTACTCCTCCGGTTGGTGGTGTAGAGCTTCCTGTAGCCGCATGGCGTTCGTACTTAAATATGGAACTAACCATTCCAATTTTCGCTGTCTCTTATACACTCTCCGAGCCCACGAGACTA
+
BBCCCFBBBCACGGGGBGGGGGGHHHHGGHGGHHHGFGGHGGGGGGFGGGEFAGGDGHHHFHGHHHHGHEGEEFHFGGGFFFHHHHHHHHHHHH3FGHHGHHHHHHHHHHHHHFFGGGGGHHHGFGHGHHHFHHGGGGGGGHGGCCEGG<
@M02034:409:000000000-BFKT7:1:1113:14164:22784 1:N:0:25
AAAGTCGAGGTGCCTAAAGTGGCAACCCAGACTCAGTAGCCTGTTGGTGGTGTAGAGCTTCCTGTAGCCGCATGGCGTTCGTACTTAAATATGGAACTAACCATTCCAATTTTCGCTGTCTCTTATACACATCTCCGAGCCCACGAGACT
+
BBCCAFBCCCABGGGGGGGGGGGHHHHGGHHGHHHHGHHHHHHHHHGGGGBBFGHHHHHHHHHHHHHGHGGEGGHHGGGGGFHHHHHHHHGHHHFGHHGGGHHHGHHGHHHHHHGGGGGHHGHHHGGHFGHHHHHHGFCGGGHEGFGGGH
@M02034:409:000000000-BFKT7:1:1113:18068:22787 1:N:0:25
AAAGTCGAGGTGCCTAAAGTGGCAACCCAGACTGCGTGTTAGGTTGGTGGTGTAGAGCTTCCTGTAGCCGCATGGCGTTCGTACTTAAATATGGAACTAACCATTCCAATTTTCGCTGTTCTTATACACATCTCCGAGCCCACGAGACTA
+
AAAAADAADD>AGGGGGGGFG1FFBHHCAGAFGCGEBE/B210AD0/EC//BABG2FHHH1GHFGEE2F/EEFGHHGGGGEGGGEGHHGHBGGF11FGFGGHGGDGHH2BGHHHGGGCEGEFFGGBFFGFG1FHHGGCGGGHGCGGGGFF
@M02034:409:000000000-BFKT7:1:1113:20374:22794 1:N:0:25
AAAGTCGAGGTGCCTAAAGTGGCAACCCAGACTAAGAATGAGGTTGGTGGTGTAGAGCTTCCTGTAGCCGCATGGCGTTCGTACTTAAATATGGAACTAACCATTCCAATTTTCGCTGTCTCTTATACACATCTCCGAGCCCACGAGACT
+
CCCCCFCCCCBCGGGGGGGGGGGHHHHGGHHGHHHHHHHHHGGHHHGGGGGFGHHHHHHHHHHHHHHHHGGEGGHHGFGGGFHHHHHGHHHHHGFGHHHHHGGHHHHHFHHHHHGGGGGHHHHHHHHHGHGHHHHFF@FGGGHGGGGGCH
@M02034:409:000000000-BFKT7:1:1113:10903:22795 1:N:0:25
AAAGTCGAGGTGCCTAAAGTGGCAACCCAGACTCTTACGGAGGTTGGTGGTGTAGAGCTTCCTGTAGCCGCATGGCGTTCGTACTTAAATATGGAACTAACCATTCCAATTTTCGCTGTCTCTTATACACATCTCCGAGCCCACGAGACT
+
CBCCBFBBBCCCGGGGGGGGGGGHHHHGGHHGHHHHHHGGAEGFHHGFEEEFFFHHHFHHGHHHHHHFHGGFGGHFGEGGGGHHHHHHHHHHHHFDGHFHHHFHHHFHHHHHHHGGGGGGHHHHHHGHFFHHHHGHGGGGGGHGGFGGGH
@M02034:409:000000000-BFKT7:1:1113:18274:22800 1:N:0:25
AAAGTCGAGGTGCCTAAAGTGGCAACCCAGACTAAGACTATGGTTGGTGGTGTAGAGCTTCCTGTAGCCGCATGGCGTTCGTACTTAAATATGGAACTAACCATTCCAATTTTCGCTGTCTCTTATACACATCTCCGAGCCCACGAGACT
+
BBBBBFBBBBAAGGGGFGGGGGGHHHHGGHHGHHGHEGHHHHHHHGAEFFFFFFGFFHHHHHHHHFHGGEGCGGGFGGGGGFHHHHHHHHHHHHFFHHHHHFHHHHGGHHHHHHGGGGEHHHHHHHHHHHHHHHHHF@FGGGHGGGGGGH
@M02034:409:000000000-BFKT7:1:1113:8900:22808 1:N:0:25
AAAGTCGAGGTGCCTAAAGTGGCAACCCAGACTAAGCTGAAGGTTGGTGGTGTAGAGCTTCCTGTAGCCGCATGGCGTTCGTACTTAAATATGGAACTAACCATTCCAATTTTCGCTGTCTCTTATACACATCTCCGAGCCCACGAGACT
+
ABB?AFAABBAAFGFGGGGGGGGFFHHEGHHGHHBACBFFFGFHHHABAAABF3FDDFHHFFFHGHHH3EE0BFFCEGGGGFBHGHFB3FDGGHGFFBGGHHFHHGGEGGHHHB?/EEFFEEGGBEFGDFHFHHFBEGGD/FCG@/@DGF
@M02034:409:000000000-BFKT7:1:1113:6359:22812 1:N:0:25
AAAGTCGAGGTGCCTAAAGTGGCAACCCAGACTACTACGCCTGTTGGTGGTGTAGAGCTTCCTGTAGCCGCAT
+
AAAAAF1A@D1>BFG1GGBGGGCG1FEFG0FEGHHHCHGCEGHF11BEF/EFGF1FHHHGHHHHHHFHFGG/?
@M02034:409:000000000-BFKT7:1:1113:6339:22817 1:N:0:25
AAAGTCGAGGTGCCTAAAGTGGCAACCCAGACTACTACGCCTGTTGGTGGTGTAGAGCTTCCTGTAGCCGCATGGCGTTCGTACTTAAATATGGAACTAACCATTCCAATTTTCGCTGTCTCTTATACACATCTCCGAGCCCACGAGACT
+
AABBAFAAD2>AGGGGGGFGGGGFHFGGGHHGHGHBFEA2AGGG5FGEFEABGDHEHBHHGFHHHHHHGGGGGGHHGGGGGGGHGHFFBHHHHHFFFGGGGHHGEFF4FGHHHHG?EEGGFFFGGHFBFFFFFGFFCC/><FFFFDCDA?
@M02034:409:000000000-BFKT7:1:1113:13836:22817 1:N:0:25
AAAGTCGAGGTGCCTAAAGTGGCAACCCAGACTTAGGTTTCTGTTGGTGGTGTAGAGCTTCCTGTAGCCGCATGGCGTTCGTACTTAAATATGGAACTAACCATTCCAATTTTCGCTGTCTCTTATACACATCTCCGAGCCCACGAGACT
+
AABBCFBCCCBCGGGGGGGGGGGHHHHGGGEFHGGGHHHHGGGHHHGGGGEABGHBGHHHHFHHHHHHHGGAEGHHGGGGFGEHGHHGHHGGHHHHGHHHHHHHHHHHGGHHHHGGGGGGHHHHGHHH4GEFGHHFGCGFGGFGGGGGGH
@M02034:409:000000000-BFKT7:1:1113:16642:22824 1:N:0:25
AAAGTCGAGGTGCCTAAAGTGGCAACCCAGACTTTTTTGCCTGTTGGTGGTGTAGAGCTTCCTGTAGCCGCATGGCGTTCGTACTTAAATATGGAACTAACCATTCCAATTTTCGCTGTCTCTTATACACATCTCCGAGCCCACGAGACT
+
BBBCCFCCCCABGGGGGGGGGGGHHHHGGHHGHHHHHGGHGHHHHHHGGGBBBGFFHHHHHHHHHHHFHFGGGGHHGGGGGGHHHHHHHHHHHHFBGHHGHHHHHHHHHHHHHHGGGGGGHFHHHHHHHHFHHHHGGGGGGGHGGGGGGH
@M02034:409:000000000-BFKT7:1:1113:5619:22832 1:N:0:25
AAAGTCGAGGTGCCTAAAGTGGCAACCCAGACTGTGTTGGAGGTTGGTGGTGTAGAGCTTCCTGTAGCCGCATGGCGTTCGTACTTAAATATGGAACTAACCATTCCAATTTTCGCTGTCTCTTATACACATCTCCGAGCCCACGAGACT
+
BABBBFBBBB>AGFGGFGGFGGDGHHHFGHHGHHHHHHHHGHGGHHEGGGEFBDGHHHHHHHHHHHHGHGGEEGHHGEEFGGGHHHHGHHHGHHBGFHHFGHHHHHHHHGHHHFEFGGGHHHHHGHGGGHHHHGGFDCGGGGHGGGGGGF
@M02034:409:000000000-BFKT7:1:1113:11269:22834 1:N:0:25
AAAGTCGAGGTGCCTAAAGTGGCAACCCAGACTGTTTGTCAGGGTG
+
CCCCCFCCCCCCGGGGGGGGGGGHHHHGGHHGHH3F5BG5GH22AF
@M02034:409:000000000-BFKT7:1:1113:18840:22834 1:N:0:25
AAAGTCGAGGTGCCTAAAGTGGCAACCCAGACTAGTGATCCTGTTGGTGGTGCAGAGCTTCCTGTAGCCGCATGGCGTTCGTACTTAAATATGGAACTAACCATTCCAATTTTCGCTGTCTCTTATACACATCTCCG
+
AAAAAFBBBBAAFGGGGFGGFGGFBHGFFHHGHHGHHFHHHHFFHH2EFGECF3FEFGHHHGGHGHHEHGGEEEFEFGGGGFGHHHFGHHHFGHB3GHHGHHHHGHHGHGHHHHGCFGFHEFHHFGGGECFHHFG2B
@M02034:409:000000000-BFKT7:1:1113:10154:22835 1:N:0:25
AAAGTCGAGGTGCCTAAAGTGGCAACCCAGACTTGGAGTAAGGTTGGTGGTGTAGAGCTTCCTGTAGCCGCATGGCGTTCGTACTTAAATATGGAACTAACCATTCCAATTTTCGCTGTCTCTTATACACATCTCCGAGCCCACGAGACT
+
@ABBBFBAB?AAFEGGGGBFFGGFHHFGGA2FFDG3BBGGAGFHFH2AC1AFAFHFD5FHHFHHFHHFH?A>EEGFFG?F11?FGHHHHGFEGFHHHHHGFFEFFGBD4B?BGBEEFEEFBBGHHHHGHFHHHHHGGG<DDFEFGG/AAG
@M02034:409:000000000-BFKT7:1:1113:11250:22835 1:N:0:25
AAAGTCGAGGTGCCTAAAGTGGCAACCCAGACTGGTTGTCAGGTTGGTGGTGTAGAGCTTCCTGTAGCCGCATGGCGTTCGTACTTAAATATGGAACTAACCATTCCAATTTTCGCTGTCTCTTATACACATCTCCGAGCCCACGAGACT
+
A@A?AFABB?AABGCGGGFGGFGGFFHACAFFCBGAFEEFHB2FFE2BEA1BFBDDGFHHHHHFHHHHHGGEFFHGGGGGGGBGCHH@@G44FHGGCGHCCGFHFHFGFHHHHHGGG?EHHB4GGHGD3FGFGHF2/><?DFHGFGC/DG
@M02034:409:000000000-BFKT7:1:1113:15003:22838 1:N:0:25
AAAGTCGAGGTGCCTAAAGTGGCAACCCAGACTGCT
+
CCCCCFBCCCBCGGGGGGGGGGGHHHHGGHHGHGH5
@M02034:409:000000000-BFKT7:1:1113:24783:22841 1:N:0:25
AAAGTCGAGGTGCCTAAAGTGGCAACCCAGACTTTTGTGCCTGTTGGCGGTGTAGAGCTTCCTGTAGCCGCATGGCGTTCGTACTTAAATATGGAACTAACCATTCCAATTTTCGCTGTCTCTTATACACATCTCCGAGCCCACGAGACT
+
ABBAAFBBBBABGGGGGGGGG4FGFGFFACDFHHHGHGHHFB3FGAA3A00AEFAGH5GFHFHHHHHGHGE>EGHHGGGEGGBHHHFEGH4BFGBDGHGHHHHH3FFGHGHFHHEGCBFHHHGHDHGHFGHHHGFH?B/<DFAFC<<AED
@M02034:409:000000000-BFKT7:1:1113:7754:22848 1:N:0:25
AAAGTCGAGGTGCCTAAAGTGGCAACCCAGACTCGTGGGCATGTTGGTGGTGTAGAGCTTCCTGTAGCCGCATGGCGTTCGTACTTAAATATGGAACTAACCATTCCAATTTTCGCTGTCTCTTATACACATCTCCGAGCCCACGAGACT
+
AABBBFABBBBBGGGGCGGGGGGHGGHGGHHGH3B2A2A2G2FGGHEEFG?EHHHHHHHHFFHHHHHHHGGGGGHHGGGGGGEHHHHEHHHGHGHHHHGHFHHHHHHBDGHHHFGGGEFHHGHHGGHHHHHHGHGFDG/C/FHGG//AFF
@M02034:409:000000000-BFKT7:1:1113:23090:22856 1:N:0:25
AAAGTCGAGGTGCCTAAAGTGGCAACCCAGACTGAGTTTCCGGTTGGTGGTGTAGAGCTTCCTGTAGCCGCATGGCGTTCGTACTTAAATATGGAACTAACCATTCCAATTTTCGCTGTCTCTTATACACATCTCCGAGCCCACGAGACT
+
CCCCCFCCCCBCGGGGGFGGGGGHHHHGGHHGHHHHHHHHHGGGGGGGGGGFFGHHHHHHHHHHHHGHHGGFGGHHGGGGGGHHHHHHHHHHHGHHFHHGGHHHHHGHHHHHHHGGGGGHHHHHHHHHHGFHHHFGCCCGGGHGGFGGGF
@M02034:409:000000000-BFKT7:1:1113:10155:22857 1:N:0:25
AAAGTCGAGGTGCCTAAAGTGGCAACCCAGACTTGGAGTAAGGTTGGTGGTGTAGAGCTTCCTGTAGCCGCATGGCGTTCGTACTTAAATATGGAACTAACCATTCCAATTTTCGCTGTCTCTTATACACATCTCCGAGCCCACGAGACT
+
CCCCCFCCCCCCGGGGGGGGGGGHHHHGGHHGHHFHFFHHHGHHGHFFC?BFFDHHFHGHGHHHHHHGHGGEEGHFGEEFGEGHGHHFHHHGHHGGGHHHFHFGHHHGHGHHHFGGGGEHHHHHHHHHHHHBGHHFFCCGGGGGGGGGGH
@M02034:409:000000000-BFKT7:1:1113:11020:22861 1:N:0:25
AAAGTCGAGGTGCCTAAAGTGGCAACCCAGACTAATCCTCAGGTTGGTGGTGTAGAGCTTCCTGTAGCCGCATGGCGTTCGTACTTAAATATGGAACTAACCATTCCAATTTTCGCTGTCTCTTATACACATCCCGAGCCCACGAGACTA
+
BBBCAFCCCCBBGGGGGGGGGGGHHHHGGHHGHHHHHHHHHHHHHHCGGG1BFFHHHHHHHHHHHHHHHGGCGGHHGGGGGGHHHHHHHHHHHHHHHHHHHHHHHHHHHHHHHHGGGGGHGHHHGHHHHHFHHHGFGGGGGHGGGGFGHH
@M02034:409:000000000-BFKT7:1:1113:19718:22861 1:N:0:25
AAAGTCGAGGTGCCTAAAGTGGCAACCCAGACTCTTGCGAGTGTTGGTGGTGTAGAGCTTCCTGTAGCCGCATGGCGTTCGTACTTAAATATGGAACTAACCATTCCAATTTTCGCTGTCTCTTATACACATCTCCGAGCCCACGAGACT
+
AAABAFBABBABGGGGGGGGFGFHFGHGGHHGHHHHHHGGG?EHHHGGEGABFGHFHGHHHGHHHGHHHGGEGGHGGDFFGEHHHHGHHHFHHHEGHHHHHHHHHHHFGHHHHGGGGGFGHHHHHHHHGHHHHHHGGB?CGGFEGGGGAH
@M02034:409:000000000-BFKT7:1:1113:24384:22865 1:N:0:25
AAAGTCGAGGTGCCTAAAGTGGCAACCCAGACTTATTATGCGGTTGGTGGTGTAGAGCTTCCTGTAGCCGCATGGCGTTCGTACTTAAATATGGAACTAACCATTCCAATTTTCGCTGTCTCTTATACACATCTCCGAGCCCACGAGACT
+
BBBBBFAADBAAGGGGGGGGGGGHHHHGFHAFGGFGFDGFCG?EAC2AC1BA1BFFHGHHAFGDHFD5GFGEFFF1EEEGGGFHHHHGGGHEGB33FBHGF?3BDFFG?FHHHF?EFEEFGHHHBGGD3CGGHHHFA?CGGGHG@//?AF
@M02034:409:000000000-BFKT7:1:1113:22734:22870 1:N:0:25
AAAGTCGAGGTGCCTAAAGTGGCAACCCAGACTCCTCATTGTGTTGGTGGTGTAGAGCTTCCTGTAGCCGCATGGCGTTCGTACTTAAATATGGAACTAACCATTCCAATTTTCGCTGTCTCTTATACACATCTCCGAGCCCACGAGACT
+
BBBABFBBBBAAGGGGGGGGGGGGHHHGGHHGHHHGGFDGHHHHHHHEFEBFFDGHHHHHHGHFHHHHHGGGGGHHGGGGGEGHHHHGHHGHHHHHHHHGHHHHHHHHGHHHHHGGGGGHHHHHHHHHHGHHHHBDDFFGGGHGGGGGGH
@M02034:409:000000000-BFKT7:1:1113:9368:22874 1:N:0:25
AAAGTCGAGGTGCCTAAAGTGGCAACCCAGACTGGGTTTTGGGTTGGTGGTGTAGAGCTTCCTGTAGCCGCATGGCGTTCGTACTTAAATATGGAACTAACCATTCCAATTTTCGCTGTCTCTTATACACATCTCCGAGCCCACGAGACT
+
CCCCCFCBCCBBGGGGGGGGGGGHHHHGGHGGHHHHBFFFHGGGFGGGGGEFFGHHHHHHHHHHHHHHHGGEGGHHGGGGGGHHHHHGHHGHHHHHGHHHHHHHHHHGHHHHHHGGGGGHHHHHHHGGFGHHHHHHGGGGGGHGGGGGGH
@M02034:409:000000000-BFKT7:1:1113:23786:22878 1:N:0:25
AAAGTCGAGGTGCCTAAAGTGGCAACCCAGACTCGGAAGGAGGTTGGTGGTGTAGAGCTTCCTGTAGCCGCATGGCGTTCGTACTTAAATATGGAACTAACCATTCCAATTTTCGCTGTCTCTTATACACATCTCCGAGCCCACGAGACT
+
ABACBFCCCCABGGGGGGGGGGGHHHHGGHHGHHGGGGGGHHGEHFGGFGFFFFHDGHHHHHHHHHHHHGGGGGHHGGGGFEGHHHHGHHHHHHGHHHGGGHGHHHGHHHHHHHGGGGGHHHHHHHHHFHHHHHHHGFGCGGHGGGGGGF
@M02034:409:000000000-BFKT7:1:1113:7832:22882 1:N:0:25
AAAGTCGAGGTGCCTAAAGTGGCAACCCAGACTCCTCCTCCTGTTGGTGGTGTAGAGCTTCCTGTAGCCGCATGGCGTTCGTACTTAAATATGGAACTAACCATTCCAATTTTCGCTGTCTCTTATACACATCTCCGAGCCCACGAGACT
+
BBBBBFABBBABGGGGGGGGGGGHHHHGGHHGHGHHHHHHHHHHHHFEFFEFHFFFFHHHHHHHHHHHHGGEGGHGGGGGGFEHFHHGGGHHHHHGHHGHFHHHHHGFFFGHHHEGGGGGBGHHHHHHEFFHHHHGGFGGGGEECCCGGF
@M02034:409:000000000-BFKT7:1:1113:10470:22882 1:N:0:25
AAAGTCGAGGTGCCTAAAGTGGCAACCCAGACTCAGAAGAAGGTTGGTGGTGTAGAGCTTCCTGTAGCCGCATGGCGTTCGTACTTAAATATGGAACTAACCATTCCAATTTTCGCTGTCTCTTATACACATCTCCGAGCCCACGAGACT
+
CCCCCFCCCCABGGGGGGGGGGGHHHHGGHHGHHHHEHHHHHHHGHEEGGEFFGHFHHHHHHHHHHHHGGGFGGGGGGGGGFGGHHFHHHHHHHFHHHGHHHGHHHHGHHHHHGGGGGGHHGHHHHHHHHGHHHHHG?GGGGGGGGCEDF
@M02034:409:000000000-BFKT7:1:1113:22768:22884 1:N:0:25
AAAGTCGAGGTGCCTAAAGTGGCAACCCTGGGGGGGTTGGTGGTGTAGAGCTTCCTGTAGCCGCATGGCGTTCGTACTTAAATATGGAACTAACCATTCCAATTTTCGCTGTCTCTTATACACATCTCCGAGCCCACGAGACTAAGGCGA
+
CCCCCFCABCBCGGGGGGGGFGGHHHHGHGHGGGGGAGFGDGDDECFFFGFFGGGGGGGGGGGGGGGGGGGGFFFFFFFFBFFFFFFFFFFFFFFFFFFFFFFFFFFFFFFDFFFFFFFFFFFFFFFFFFFDFFFFFF@FFFFFFFFFF9
@M02034:409:000000000-BFKT7:1:1113:18724:22887 1:N:0:25
AAAGTCGAGGTGCCTAAAGTGGCAACCCAGACTTGGGGGGCGGTTGGTGGTGTAGAGCTTCCTGTAGCCGCATGGCGTTCGTACTTAAATATGGAACTAACCATTCCAATTTTCGCTGTCTCTTATACACATCTCCGAGCCCACGAGACT
+
CCCCCFBCCCABGGGGGGGGGGGGHHHGGHGGHHHHHGGGGGGGGGGGGGA>F>GHHHHHHGHHHHHHHGGCDGHHGGGGGDHHHHHGHHGGGGGGGGGGGFGGGGGGGFFGGGGGGGGGGGGGFFFFFFFFFFFFFAFFFFFFFFCFFF
@M02034:409:000000000-BFKT7:1:1113:13957:22890 1:N:0:25
AAAGTCGAGGTGCCTAAAGTGGCAACCCAGACTGGGTCTAAGGTTGGTGGTGTAGAGCTTCCTGTAGCCGCATGGCGTTCGTACTTAAATATGGAACTAACCATTCCAATTTTCGCTGTCTCTTATACACATCTCCGAGCCCACGAGACT
+
ABBBBFBBBBBBGGGGGGGGGFFHHHHGGHHGHHAHBGFGFGFGGFCFGGEFFGHFHHHHGHHHGHHGHGGGFGHHGGGGFFFHHHHGHHGHHHFEGHHHHHGHHHGHHHHHHGGGGGEDHFHHHHHHGHEHHGDFFF?@FGHGGCGGGH
@M02034:409:000000000-BFKT7:1:1113:6840:22897 1:N:0:25
AAAGTCGAGGTGCCTAAAGTGGCAACCCAGACTGAGGAGGGGGTTGGTGGTGTAGAGCTTCCTGTAGCCGCATGGCGTTCGTACTTAAATATGGAACTAACCATTCCAATTTTCGCTGTCTCTTATACACATCTCCGAGCCCACGAGACT
+
CCCCCFCCCCACGGGGGGGGGGGHHHHGGHHGHHGHGGGEGGGGGGGGGGABFGHHHHHHHHHHHHHHHGGFGGHHFEGFEEGHHHHHHHHHHHFFFHGGHHGHHHGHHHHHHHGGGGGGHGHHHHHHHHFHHHHFGGGGGGHGG?DGGG
@M02034:409:000000000-BFKT7:1:1113:16745:22907 1:N:0:25
AAAGTCGAGGTGCCTAAAGTGGCAACCCAGACTAATACTCATGTTGGTGGTGTAGAGCTTCCTGTAGCCGCATGGCGTTCGTACTTAAATATGGAACTAACCATTCCAATTTTCGCTGTCTCTTATACACATCTCCGAGCCCACGAGACT
+
BBBBAFAABDABGGGGGGGGGFFHHHHGGHHGHHHGFGFFBGBGGGHGGGGFFFG5FGGGA3FGHFHEFGG0EGFAEEEFGGFGHHHBFGHFGB33EGHHFGBBDEFFDGFHHHCEGDEG4FGGGHHHGGFFHBFFD?DC@FFG/C/ADH
@M02034:409:000000000-BFKT7:1:1113:20996:22909 1:N:0:25
AAAGTCGAGGTGCCTAAAGTGGCAACCCAGACTAAGAAGCCGGTTGGTGGTGTAGAGCTTCCTGTAGCCGCATGGCGTTCGTACTTAAATATGGAACTAACCATTCCAATTTTCGCTGTCTCTTATACACATCTCCGAGCCCACGAGACT
+
AABBAFBBBBABGGGGFGFGGGGHHHHGGHGGHHHHHHHGGGGGGGGGGGABFFGGHGHHHHHHHGHHHGGFEGHGGGGGGGFHHHHHHHGHHEGGFHFGHHHHHHHHHHHHHHGGGGGHHFHHHHGFGGHHHHHGFGGGGGHGGCGGGH
@M02034:409:000000000-BFKT7:1:1113:20091:22912 1:N:0:25
AAAGTCGAGGTGCCTAAAGTGGCAACCCAGACTACTAAGGATGTTGGTGGTGTAGAGCTTCCTGTAGCCGCATGGCGTTCGTACTTAAATATGGAACTAACCATTCCAATTTTCGCTGTCTCTTATACACATCTCCGAGCCCACGAGACT
+
AABCAFCCCCCCGGGGGGGGGGGHHHHGGHHGHHHHHHHHHHHHHHHGGGEFGGHHHHHHHHHHHHHHHGGGGGHHGGGGFFHHHHHHHHHHHHHHHHHHHHHHHHHHHHHHHHGGGGGGHFHHFHHGGGFGHHFHGCGGGGGGGGGGGH
@M02034:409:000000000-BFKT7:1:1113:22660:22913 1:N:0:25
AAAGTCGAGGTGCCTAAAGTGGCAACCCAGACTG
+
BCCCBFBBCCCCGGGGGGGGGGGHHHHGGH2AGH
@M02034:409:000000000-BFKT7:1:1113:16238:22913 1:N:0:25
AAAGTCGAGGTGCCTAAAGTGGCAACCCAGACTAAGAATAAGGTTGGTGGTGTAGAGCTTCCTGTAGCCGCATGGCGTTCGTACTTAAATATGGAACTAACCATTCCAATTTTCGCTGTCTCTTATACACATCTCCGAGCCCACGAGACT
+
CCCDBFCCCCABGGGGGGGGGGGHHHHGGHHGHHCGBGHHHHHHHHGGGGFFGGHHHHHHHHHHHHHHHGGFGGHHGGGGEFHHHHHHFHHHHHFFHHHHHHHHHHGHHHHHHHGGGGGHHHHHHHHHHHHHHHHHGDCGGGHGGGGGGH
@M02034:409:000000000-BFKT7:1:1113:23964:22915 1:N:0:25
AAAGTCGAGGTGCCTAAAGTGGCAACCCAGACTATGAAGCATGTTGGTGGTGTAGAGCTTCCTGTAGCCGCATGGCGTTCGTACTTAAATATGGAACTAACCATTCCAATTTTCGCTGTCTCTTATACACATCTCCGAGCCCACGAGACT
+
BBBBBFBBBBABGGGGFGGGGGGHHHHGGHHGHHGGFGHGADGHHHHGGGEFFGHHHGHHHHHHHHHHHGGEEGHHGGGGGGHHHHHGHHHHHHGHGHHFHFHHHHHFHGFHHHGGGGFHGHHHHHFHHFHHHGFFFFGGGGEGG?DGGF
@M02034:409:000000000-BFKT7:1:1113:7044:22917 1:N:0:25
AAAGTCGAGGTGCCTAAAGTGGCAACCCAGACTTGGATGGGTGTTGGTGGTGTAGAGCTTCCTGTAGCCGCATGGCGTTCGTACTTAAATATGGAACTAACCATTCCAATTTTCGCTGTCTCTTATACACATCTCCGAGCCCACGAGACT
+
CCCCCFCCCCAAGGGGGGGGGGGHHHHGGH2FHHHHFFHGGGGGFHHGFGEFFGHHHHHHFHHHHGHHHGGEGGHGGGGGGGHHHHHHHHHHHHGGGHHGFHGHHHHHHHHHHHGGGGGHHHHHHHGHFFFHHHGHGGCCCFHGGGGGGH
@M02034:409:000000000-BFKT7:1:1113:15028:22920 1:N:0:25
AAAGTCGAGGTGCCTAAAGTGGCAACCCAGACTCATC
+
CCCCCFABBBCCGGGGGGGGGGGHHHHGGHHGHBGH5
@M02034:409:000000000-BFKT7:1:1113:12072:22921 1:N:0:25
AAAGTCGAGGTGCCTAAAGTGGCAACCCAGACTCAGAGGCGGGTTGGTGGGG
+
CABCCFCCCCCBGGGGGGGGGGGHHHHGGHHGHHHHHHGGGGA0B0>>FE/>
@M02034:409:000000000-BFKT7:1:1113:21163:22928 1:N:0:25
AAAGTCGAGGTGCCTAAAGTGGCAACCCAGACTAGTGGTCAGGTTGGTGGTGTAGAGCTTCCTGTAGCCGCATGGCGTTCGTACTTAAATATGGAACTAACCATTCCAATTTTCGCTGTCTCTTATACACATCTCCGAGCCCACGAGACT
+
CBCCCFCCCCCCGGGGGGGGGGGHHHHGGHGFHFHHHHHGGHHHHHCGGGEBGGHHHHHHHHHHHHHHHGGEEGHHGGGGGGGHHHHHHHHHHHFFHHHHHHHHHHHHHGHHHHGGGGGHHGHHHHHHGHHHHHGHGCGGGGHGGGGFGH
@M02034:409:000000000-BFKT7:1:1113:25125:22930 1:N:0:25
AAAGTCGAGGTGCCTAAAGTGGCAACCCAGACTGATAGGAATGTTGGTGGTGTAGAGCTTCCTGTAGCCGCATGGCGTTCGTACTTAAATATGGAACTAACCATTCCAATTTTCGCTGTCTCTTATACACATCTCCGAGCCCACGAGACT
+
BBBBBF?ADBABGGGGGGGGGGGHHHHGGHCFHHCFGHHHCGHHHHFGGGEFGGH5GHFHHGHHHGHFHGGEEGHHGGGGGGHHHHHHGHHHHHHHGHHGHHHHHHHHHHHHHHGGGGEHFHHHHHGHHHFHHGHHGCGGGGHGF@CEDF
@M02034:409:000000000-BFKT7:1:1113:20123:22938 1:N:0:25
AAAGTCGAGGTGCCTAAAGTGACAACCCAGACTCTTAATAAGGTTGGTGGTGTAGAGCTTCCTGTAGCCGCATGGCGTTCGTACTTAAATATGGAACTAACCATTCCAATTTTCGCTGTCTCTTATACACATCTCCGAGCCCACGAGACT
+
CBCCAFCBCBBCGGGGGGGGGGHHHHGGGHHGHHHHHHHHFGHHHHGGEGEFFGHHHHHHHHHHHHHHHGGGGGHHGGGGGGHHGHHHHHHHHGHGHFFGHHFHHHHHHHGHHFEGGGFFHGHHGHFGFBDFHHGHGDGCGGHGGGGGGH
@M02034:409:000000000-BFKT7:1:1113:25260:22940 1:N:0:25
AAAGTCGAGGTTCCTAAATTGGCAACCCAGATTGTTG
+
AAAA>B1>>>A1BCGBGF3FF1BF1FGEGHG1D112B
@M02034:409:000000000-BFKT7:1:1113:18748:22948 1:N:0:25
AAAGTCGAGGTGCCTAAAGTGGCAACCCAGACTCAGGAGGAGGTTGGTGGTGTAGAGCTTCCTGTAGCCGCATGGCGTTCGTACTTAAATATGGAACTAACCATTCCAATTTTCGCTGTCTCTTATACACATCTCCGAGCCCACGAGACT
+
BBBBBFBB@DABGGGGGFGGGGGGHEHGGHHGHFHHF3FDFFEEGHGGGGGFGFHHHGHHHHHHHGHHHGGEEFHHGGGGGGHHHHHHHHHHHHHFHGHHHHGHHHHHHGHHHHGGGGGHGGHHHHHHFFFHHHGFFCC?FGGGGFGGGH
@M02034:409:000000000-BFKT7:1:1113:6038:22949 1:N:0:25
AAAGTCGAGGTGCCTAAAGTGGCAACCCAGACTGGGTGTTCGGTTGGTGGTGCAGAGCTTCCTGTAGCCGCATGGCGTTCGTACTTAAATATGGAACTAACCATTCCAATTTTCGCTGTCTCTTATACACATCTCCGAGCCCACGAGACT
+
AABABFABDBABGGGGGGGGGDFCCHHDGEGFHHHA3AAE5AEE20EGAEBE3BF5BGFG5GHHFDD5FAEEEEHFF?/FEG2?FFHGFHB4BD33BFGHHGHHFHEDFFGHHGEEFGABDGHFHHG?FG222>GB//><@CHF@/<<AF
@M02034:409:000000000-BFKT7:1:1113:11817:22952 1:N:0:25
AAAGTCGAGGTGCCTAAAGTGGCAACCCAGACTCAGCCGCCGGTTGGTGGTGTAGAGCTTCCTGTAGCCGCATGGCGTTCGTACTTAAATATGGAACTAACCATTCCAATTTTCGCTGTCTCTTATACACATCTCCGAGCCCACGAGACT
+
BBBBBFBBBBABGGGGGGGGGGGHHHHGGHGGHHGHHHGGGGGGGGGGGGEFFFHHHHHHHHHHHHHHHGGEFGHHGGGGGFFHHHGHHGHHHHFHHHHHHHHHHHGHHGHHHHGGGGGHHHHHFHHFDGHHHHHGGGFGGGHGGGGGFH
@M02034:409:000000000-BFKT7:1:1113:25282:22955 1:N:0:25
AAAGTCGAGGTGCCTAAAGTGGCAACCCAGACTGGGGCGCAGGTTGGTGGTGTAGAGCTTCCTGTAGCCGCATGGCGTTCGTACTTAAATATGGTACTAACTATTCCAATTTTCG
+
BBBBADAADDBBGGGGGGGGGGGHHHHGGHGGHB22EAEA?ECG3GEA11E?1BF5F@B35BBG@EB@3BE/EEE1>E>FAE2?FFG33FG4??44BGHGC34B33F3BB?F33>
@M02034:409:000000000-BFKT7:1:1113:12935:22955 1:N:0:25
AAAGTCGAGGTGCCTAAAGTGGCAACCCAGACTCCTTTTGCTGTTGGTGGTGTAGAGCTTCCTGTAGCCGCATGGCGTTCGTACTTAAATATGGAACTAACCATTCCAATTTTCGCTGTCTCTTATACACATCTCCGAGCCCACGAGACT
+
AAABBFCCCCABGGGGGGGGGGGHHHHGGHGGHHHHHHHHHHHHHHHGGGEBFFHHHHHHHHHHHHHHHGGFGGHHGGGGGGHHHHHHHHHHHHEFHHGHHHGHHHHHHHHHHHGGGGFHHHHHHHGHHHHHHHGHGFGGGGHGGGGDFH
@M02034:409:000000000-BFKT7:1:1113:19613:22960 1:N:0:25
AAAGTCGAGGTGCCTAAAGTGGCAACCCAGACTCATTATAAGGTTGGTGGTGTAGAGCTTCCTGTAGCCGCATGGCGTTCGTACTTAAATATGGAACTAACCATTCCAATTTTCGCTGTCTCTTATACACATCTCCGAGCCCACGAGACT
+
CCCCCFCCCCBCGGGGGGGGGGGHHHHGGHHGHHFGGGHHHHHHGHEGGGEFAFHHHHHHHHHHHHHGHGGEFGGHGGGGGGHFHHHGHHHHHHHGFHHFHGHHHHHHHFHHHHEGGGFFFFHHHHFHFGBGHHHHGDGGGGHGGGGGGH
@M02034:409:000000000-BFKT7:1:1113:21242:22961 1:N:0:25
AAAGTCGAGGTGCCTAAAGTGGCAACCCAGACTTGTTCTCCTGTTGGTGGTGTAGAGCTTCCTGTAGCCGCATGGCGTTCGTACTTAAATATGGAACTAACCATTCCAATTTTCGCTGTCTCTTATACACATCTCCGAGCCCACGAGACT
+
CCCCCFBCCBACGGGGGGGGGGGHHHHGGHHGHHHHHHHHHHHHHHHGGGGFGGHFHHHHHHHHHHHHHGGEFGHGGGGGGGHHHHHHHHHHHHGGHHHHGHHHHHHHFFHHHHEDGGGHHHHHHHGGHHGHHHHGGCCGGGHGGGGFGH
@M02034:409:000000000-BFKT7:1:1113:7780:22973 1:N:0:25
AAAGTCGAGGTGCCTAAAGTGGCAACCCAGACTTATAATGCGGTTGGTGGTGTAGAGCTTCCTGTAGCCGCATGGCGTTCGTACTTAAATATGGAACTAACCATTCCAATTTTCGCTGTCTCTTATACACATCTCCGAGCCCACGAGACT
+
CBCCCFBBBCCCGGGGGGGGGGGHHHHGGHGGHHGHGHHHHGGGEGAFFGEFGGHHHGHHFHHHHHHHHGGEEGHHGGGGGFHHHHHGHHFHHHHHFHHHHHGHHGHGHGHHHHGGGGGHHHHHHHHHFHFHHHHFD@FGGGHGCFGGGF
@M02034:409:000000000-BFKT7:1:1113:21694:22984 1:N:0:25
AAAGTCGAGGTGCCTAAAGTGGCAACCCAGACTCTGACGCCGGTTGGTGGTGTAGAGCTTCCTGTAGCCGCATGGCGTTCGTACTTAAATATGGAACTAACCATTCCAATTTTCGCT
+
BBBBBFABDBAAGGGGGGGGGGGGFHHGGHHGHHGHHCDGGGGEGGEGFCEFFGHFFGFHHHHEHHEFGDG>EEHHGGGGGGBAGGFGHHGHHHFHHBDBGHHFFGGFHHFFHH//?
@M02034:409:000000000-BFKT7:1:1113:7806:22994 1:N:0:25
AAAGTCGAGGTGCCTAAAGTGGCAACCCAGACTTAGCTTCATGTTGGTGGTGTAGAGCTTCCTGTAGCCGCATGGCGTTCGTACTTAAATATGGAACTAACCATTCCAATTTTCGCTGTCTCTTATACACATCTCCGAG
+
BBBBBFAAABABGGGGGBGAFFGHF4GGEH2BGHBHGHGHCGD5FGEAFEABABGFHHHHFHHGFHEFFF?EEEH1EEE1EEHHHGGFHHGHGHHFGHBEG1GH3FGHHGEGGHGEEEGHHBGGDGE44B22BD?G//B
@M02034:409:000000000-BFKT7:1:1113:11914:22998 1:N:0:25
AAAGTCGAGGTGCCTAAAGTGGCAACCCAGACTAATGGGAAGGTTGGTGGTGTAGAGCTTCCTGTAGCCGCATGGCGTTCGTACTTAAATATGGAACTAACCATTCCAATTTTCGCTGTCTCTTATACACATCTCCGAGCCCACGAGACT
+
CCCCCFCCCCCCGGGGGGGGGGGHHHHGGHEGHHHHHHHHGGGHHHGGGGEFGGHHHHHHHHHHHHHHHGGEEGHHGGGGGGHHHHFGHHHHHHHHHHHGHHHHHHHHGHHHHHGGGGGHHHHHHHHHHHHHHHHHGDCGGGHGCGGGGH
@M02034:409:000000000-BFKT7:1:1113:21708:22998 1:N:0:25
AAAGTCGAGGTGCCTAAAGTGGCAACCCAGACTCTGACGCCGGTTGGTGGTGTAGAGCTTCCTGTAGCCGCATGGCGTTCGTACTTAAATATGGAACTAACCATTCCAATTTTCGCTGTCTCTTATACACATCTCCGAGCCCACGAGACT
+
BBBBBFBBBBBBGGGGGGGGGGGHHHHGGHHGHHHHHHGGGGGGGGGGGGABFGHFGHGHHHHHHHHGHGGCEGHHGGGGGGHHHHFHHHHHHHHHHHHHHHGHHHHHGHHHHHGGGGGHHHHHHHHGHHGHHHHHGCGGGGHGGGGGGH
@M02034:409:000000000-BFKT7:1:1113:27368:23000 1:N:0:25
AAAGTCGAGGTGCCTAAAGTGGCAACCCAGACTCTTCTTCCTGTTGGTGGTGTAGAGCTTCCTGTAGCCGCATGGCGTTCGTACTTAAATATGGAACTAACCATTCCAATTTTCGCTGTCTCTTATACACATCTCCGAGCCCACGAGACT
+
BBCCAFBBCBBBGGGGGGGFGGGHHHFGFHHDHB3DFFGHBFGHHHFEC2FAAFFDBDGHFHFHHFGAFEE0BEG10BEFEE2EEFHHEHH4FF3@FGHHEG3FF?F?BFGHGDCFGFEGFFGGFGHHFBGHHHHGD@/CGEEECCGADD
@M02034:409:000000000-BFKT7:1:1113:11312:23004 1:N:0:25
AAAGTCGAGGTGCCTAAAGTGGCAACCCAGACTGAGTGTTCGGTTGGTGGTGTAGAGCTTCCTGTAGCCGCATGGCGTTCGTACTTAAATATGGAACTAACCATTCCAATTTTCGCTGTCTCTTATACACATCTCCGAGCCCACGAGACT
+
CBCCCFCCCCBCGGGGGGGGGGGHHHHGGHDGHHHFGHFGHGFGGGEGGGGFFFGHHHHHHHHGHHHHHGGCEGHHGGGGGGGHHHGHHHHHHHHHHHGHHHGHHHHHHHHHHHGGGGGHHHHHHHGHFHHHHHHFGCCGGGHGGGGGGH
@M02034:409:000000000-BFKT7:1:1113:15841:23010 1:N:0:25
AAAGTCGAGGTGCCTAAAGTGGCAACCCAGACTCAGAAGAATGTTGGTGGTGTAGAGCTTCCTGTAGCCGCATGGCGTTCGTACTTAAATATGGAACTAACCATTCCAATTTTCGCTGTCTCTTATACACATCTCCGAGCCCACGAGACT
+
CCCCCFCCCCABGGGGGGGGGGGHHHHGGHHGHHHHHHHHHGGHHHHGGGFFGGHGHHHHHHHHHHHHHGGEGGHHGGGGGFHHAGGGHHHHHHFHHHHGHHGHHHHHHHHHHHGGGGGHHHHHHHHGHHHHHHHGGGGGGGHGCGGGGH
@M02034:409:000000000-BFKT7:1:1113:4790:23011 1:N:0:25
AAAGTCGAGGTGCCTAAAGTGGCAACCCAGACTAATCATAGTGTTGGTGGTGTAGAGCTTCCTGTAGCCGCATGGCGTTTGTACTTAAATATGGAACTAACCATTCCAATTTTCGCTGTCTCTTATACACATCTCCGAGCCCACGAGACT
+
ABABBFBBDBAAGGGGGGGGGGGGGHGGGHHGHHGHHHFHFFGGHHEFGC2BBBFFFEHHHGHHGHHHHGGFGGHHGFF/EGFHHHHFHHGEGBDGHHHHHHHHHHGFHHHHHHGGGGGHHHHHGHGHGGHHHHHEDCGGGGHGGDGEGF
@M02034:409:000000000-BFKT7:1:1113:10759:23011 1:N:0:25
AAAGTCGAGGTGCCTAAAGTGGCAACCCAACTCATAGTATGGTTGGTGGTGTAGAGCTTCCTGTAGCCGC
+
AA?AAFAADDA4FGGFF4FFFFFFHHHGGHGHHGHFHF55AABF2EBF?2AFF555A3BFGFGEBGFFE?
@M02034:409:000000000-BFKT7:1:1113:12208:23012 1:N:0:25
AAAGTCGAGGTGCCTAAAGTGGCAACCCAGACTCCGCCGCTGGTTGGTGGTGTAGAGCTTCCTGTAGCCGCATGGCGTTCGTACTTAAATATGGAACTAACCATTCCAATTTTCGCTGTCTCTTATACACATCTCCGAG
+
AABBBF?ADBAAGGGGGGGFGGGFHHHGEGGFGFFEEECGGEAF3E0EF1ABAFGB5DGHFHHF@FFBGGGFEGHHGEGGGGBAFFHGGHFDGBEDFGHGHHGHFHHHFGGFHHCGGGADFHHFHHGDDF2@2GHFE/A
@M02034:409:000000000-BFKT7:1:1113:17952:23014 1:N:0:25
AAAGTCGAGGTGCCTAAAGTGGCAACCCAGACT
+
BBBBBD3ADBBBGGGGGGGFGGGFHHHGGAHGH
@M02034:409:000000000-BFKT7:1:1113:5151:23017 1:N:0:25
AAAGTCGAGGTGCCTAAAGTGGCAACCCAGACTGGGAGTACTGTTGGTGGTGTAGAGCTTCCTGTAGCCGCATGGCGTTCGTACTTAAATATGGAACTAACCATTCCAATTTTCGCT
+
AAAAAFAADDAAGGGB1BGGGGCHHHHGGHHGHH0GH0E012FGHHEEFG/FGHHGHHHHHHHHHHHHHGGCFGHGGGGGGGGHHHHHGHHHHHFFHHHHHHGHHHHHHHHHHHGGG
@M02034:409:000000000-BFKT7:1:1113:8482:23020 1:N:0:25
AAAGTCGAGGTGCCTAAAGTGGCAACCCAGACTTTGCTGTTTGTTGGTGGTGTAGAGCTTCCTGTAGCCGCATGGCGTTCGTACTTAAATATGGAACTAACCATTCCAATTTTCGCTGTCTCTTATACACATCTCCGAGCCCACGAGACT
+
AABABDAABBABGGGGGGGGGGGHHHHGAGFGHHHHHGHGFG3FGEAEFGEBFAEFHHHHHGHHHHHGHGGAEGHCEEGGGEGEHHHHHHHHHHFFFHHHHHFHHHHHHHFHHHGGGGEFHHHHGHHEGGGHHHGGGCGGGGGGGCFGDH
@M02034:409:000000000-BFKT7:1:1113:20855:23022 1:N:0:25
AAAGTTGAGGTGCCTAAAGTGGCAACCCAGACTCCGCCTCCTGTTGGTGGTGTAGAGCTTCCTGTAGCCGCATGGCGTTCGTACTTAAATATGGAACTAACCATTCCAATTTTCGCTGTCTCTTATACACATCTCCGAGCCCACGAGACT
+
BBBBBFFFFFF@GGGGBGGFGGGHHHHGGGHGHHHGGGGGHHHHHHHGGGAFEGGHHFHHHHHHHGHGHGGFGGHHFGGGGGFHGHG3EGHHGHBGHHHFHHGGHGGHHHHFFH/EFEGHHHHHEGGHHGHHHHGFDGCCGGHGCFGGDH
@M02034:409:000000000-BFKT7:1:1113:14816:23025 1:N:0:25
AAAGTCGAGGTGCCTAAAGTGGCAACCCAGACTAAGCTTATGGTTGGTGGTGTAGAGCTTCCTGTAGCCGCATGGCGTTCGTACTTAAATATGGAACTAACCATTCCAATTTTCGCTGTCTCTTATACACATCTCCGAGCCCACGAGACT
+
CCCCCFCCCCCCGGGGGGGGGGGHHHHGGHHGHHHHHHHHHHHHHGGGGGEFGGHGHHHHHHHHHHHHHGGEGGHHGGGGGGHHHHHHHHHHHHFHHHHHHHGHHHGHHHHHHHGGGGGHHGHHGHGFHGHHHHHEGGGGGGHGGGGGGH
@M02034:409:000000000-BFKT7:1:1113:27157:23026 1:N:0:25
AAAGTCGAGGTGCCTAAAGTGGCAACCAAGACTATTCATCCTGTTGGTGGTGTAGAGCTTCCTGTAGCCGCATGGCGTTCGTACTTAAATATGGAACTAACCATTCCAATTTTCGCTGTCTCTTATACACATCTCCGAGCCCACGAGACT
+
AAA>AFBB3>>AGGGGGGFGGFFCCAF24GFBFHFFGHFFHGFGHHHEEGAFFGGHHFHHHFGFGGF5BEEAEFHBEEEFFEFAFHFFHHFFHFBGHGFHGFDHFHFHHGHHGFEGGGEFFHGHFGGFFFBGHFFGDCCDCEGFCBCGFF
@M02034:409:000000000-BFKT7:1:1113:19780:23027 1:N:0:25
AAAGTCGAGGTGCCTAAAGTGGCAACCCAGACTGGTGGGAAGGTTGGTGGTGTAGAGCTTCCTGTAGCCGCATGGCGTTCGTACTTAAATATGGAACTAACCATTCCAATTTTCGCTGTCTCTTATACACATCTCCGAGCCCACGAGACT
+
CCCCCFCCCCBCGGGGGGGGGGGHHHHGGHHGHHHHHGGHHGDFBFEGGGFFGHHHHHHHHHHHHHHHHGGFEGHHGGGGGGFHHHHGHHHHHHHGGHHHHHHHHHHHHHHHHHGGGGGHHHHHHHHHFHGHHHHHG/BDGGHGGGGGGH
@M02034:409:000000000-BFKT7:1:1113:10765:23028 1:N:0:25
AAAGTCGAGGTGCCTAAAGTGGCAACCCAACTCATAGTATGGTTGGTGGTGTAGAGCTTCCTGTAGCCGCATGGCGTTCGTACTTAAATATGGAACTAACCATTCCAATTTTCGCTGTCTCTTATACACATCTCCGAGCCCACGAGACTA
+
CCCCCFBCCCAAGGGGGGGGGGGHHHHGGDGHHFHHHFDFHHFFFG2BEBFHHFFFGGGHGHHHHHHGGGGGGHFGEGGGGGHHHHHHHGHHHHHHHHHHGHHHHHHHHHHHFGAEGEGGHFHHHHHFHGGFHGHG/DGGGEFGCDGGH=
@M02034:409:000000000-BFKT7:1:1113:20852:23039 1:N:0:25
AAAGTTGAGGTGCCTAAAGTGGCAACCCAGACTCCGCCTCCTGTTGGTGGTGTAGAGCTTCCTGTAGCCGCATGGCGTTCGTACTTAAATATGGAACTAACCATTCCAATTTTCGCTGTCTCTTATACACATCTCCGAGCCCACGAGACT
+
BBBBBDDFFFBAGGGGGGGGFGGGHHGFGHGFHHHFFFGGHHFGHHHFGFABFBEGFHHHHGHGHHHHHGGEEGHHGGGFFFGHHHGGGGFGGEGHGHHHHGHHHHHHGGGHHFEFGGFHHHHHHHHGGHFHHHGHGCGGGEHGGGGGGH
@M02034:409:000000000-BFKT7:1:1113:7386:23040 1:N:0:25
AAAGTCGAGGTGCCTAAAGTGGGAACCCAGACTCTTGATGCTGTTGGTGGTGTAGAGCTTCCTGTAGCCGCATGGCGTTCGTACTTAAATATGGAACTAACCATTCCAATTTTCGCTGTCTCTTATACACATCTCCGAGCC
+
ABAABF?ABBAAFGGGGGGFBG4AFFGGGGHGFFHHHGGHCGHHHGFGE2ABFGHGFFHHEHHHHFHGHGGEGGHHGEEFFFGHGHHFGHHFGFBFFHHGHHFHHHHGBGHGHGEFG/EB4FGGHFGD4CGBGHGHG?DGG
@M02034:409:000000000-BFKT7:1:1113:16984:23044 1:N:0:25
AAAGTCGAGGTGCCTAAAGTGGCAACCCAGACTCCGTGTTCGGTTGGTGGTGTAGAGCTTCCTGTAGCCGCATGGCG
+
B?ACCFABBCCCGGGGGGGGGGGHHHHGGHHDGHFE2FGGDAEGEGC111BAA3D5A5A35BFAF5A5DEE0EA11>
@M02034:409:000000000-BFKT7:1:1113:24583:23053 1:N:0:25
AAAGTCGAGGTGCCTAAAGTGGCAACCCAGACTAAGAAGAATGTTGGTGGTGTAGAGCTTCCTGTAGCCGCATGGCGTTCGTACTTAAATATGGAACTAACCATTCCAATTTTCGCTGTCTCTTATACACATCTCCGAGCCCACGAGACT
+
BBCCCFCCCCBCGGGGGGGGGGGHHHHGGHHGHHHGHHHHHGGHGHHGGGDFGGHHHHHHHHHHDGHHHGFEEGHHGGGGGFGHHHHHHHHHHHGGHHHHHHGHHHHGBGHHHHGGGGFHHHHHHHGHGHEHFHFB<<CDFFGGG?DGGG
@M02034:409:000000000-BFKT7:1:1113:9220:23057 1:N:0:25
AAAGTCGAGGTGCCTAAAGTGGCAACCAGACTAATCAGAATGTTGGTGGTGTAGAGCTTCCTGTAGCCGCATGGCGTTCGTACTTAAATATGGAACTAACCATTCCAATTTTCGCTGTCTCTTATACACATCTCCGAGCCCACGA
+
BBBBBFBBBBAAGGGGGGGGGGDHHHHGFFFHHGHHFH3FGFADFG2ABAAGGF5D5B3GGHHHDHH3F0EGFFHGGGGGGHEFHHGBFGHHGD3@GHHH13FGHFH4GH4GF//EEEGHHHHFG4G?G3FGGHHG?DGGAGACD
@M02034:409:000000000-BFKT7:1:1113:24679:23064 1:N:0:25
AAAGTCGAGGTGCCTAAAGTGGCAACCCAGACTAGTATACGGTTGGTGGTGTAGAGCTTCCTGTAGCCGCATGGCGTTCGTACTTAAATATGGAACTAACCATTCCAATTTTCGCTGTCTCTTATACACATCTCCGAGCCCACGAGACTA
+
BAABBF3ADDA?GGGF4BGBF4FGGHGGGGHGHHFHGGGGF2EFEEFFFE1AFG5FGGHGHF5BG55F?00EEHHGGGGAEGEGHGBFHGGGHHGFBFBHHHHHHHGHEGHHFCEEGEFHHHHFHFDHCDGHHGGDCBBCF/F?@DEDG?
@M02034:409:000000000-BFKT7:1:1113:9117:23066 1:N:0:25
AAAGTCGAGGTGCCTAAAGTGGCAACCCAGACTGTTACTTAGGTTGGTGGTGTATAGCTTCCTGTAGCCGCATGGCGTTCGTACTTAAATATGGAACTAACCATTCCAATTTTCGCTGTCTCTTATACACATCTCCGAGCCCACGAGACT
+
BABCAFCCDDCCGGGGGGGGGGGHHHHGGHHGHHHHHHHHHHHHHHGGGGGFFGHHHGHHHHHHHHHHHGGGGGHHGFGGGGGHHHHGHHHHHHHHHHGGHHGHHHHHHHHHHHGGGGGFHHHHHHHHFHEHHHHGGGFGCFHGFGGGGG
@M02034:409:000000000-BFKT7:1:1113:24693:23078 1:N:0:25
AAAGTCGAGGTGCCTAAAGTGGCAACCCAGACTAGTATACGGTTGGTGGTGTAG
+
CCCCCFCCBCABGGGGGGGGGGGHGHHGGHHGHBEG5555AEABEF2AE1A135
@M02034:409:000000000-BFKT7:1:1113:6009:23082 1:N:0:25
AAAGTCGAGGTGCCTAAAGTGGCAACCCAGACTGCGGAGTGGGTTGGTGGTGTAGAGCTTCCTGTAGCCGCATGGCGTTCGTACTTAAATATGGAACTAACCATTCCAATTTTCGCTGTCTCTTATACACATCTCCGAGCCCACGAGACT
+
BCBCBFCCCCABGGGGGGGGGGGHHHHGGHHGHHHGGGGEHGHGGGGGGGEAGGHHHHHHHGHHHHHFHGGEGGHHGGGGGFHHHHHFHHHHHHGHGHHGHHHHHHHHHHHHHHGGGGGHGHHHHHGGFHBHHHHDGGGFGGHGGGGGGG
@M02034:409:000000000-BFKT7:1:1113:22440:23086 1:N:0:25
AAAGTCGAGTGCCTAAAGTGGCAACCCAGACTTGGCGGCCGGTTGGTGGTGTAGAGCTTCCTGTAGCCGCATGGCGTTCGTACTTAAATATGGAACTAACCATTCCAATTTTCGCTGTCTCTTATACACATCTCCGAGCCCACGAGACTA
+
CBCCCFCCCFCFGGGGGGGGGGHHHHGGHHGHHHHGFGGGGGEEGGEFEBFHHHGGFHHHHHHGHHHHGGEGEHFEEGGGGHGHHHHHHHHHHHHHHHHFHHHHHHGHHHHHHGGGGDGHHHHHHHGHGHHHHHHGGGGGGHGGGGGGHD
@M02034:409:000000000-BFKT7:1:1113:25802:23092 1:N:0:25
AAAGTCGAGGTGCCTAAAGTGGCAACCCAGACTCATGGTCCGGTTGGTGGTGTAGAGCTTCCTGTAGCCGCATGGCGTTCGTACTTAAATATGGAACTAACCATTCCAATTTTCGCTGTCTCTTATACAC
+
CCCCCFBBCCBCGGGGGGGGGGGHHHHGGHGGH33BFHFHG2EGGGGGFGEFFFHHHHHHGHHHHHHHHGGEGGHHGGGGGGHHHHFGGHHHHHHHHHHHHHHHHGHHHHHHHHGGGGGHHHHHHHGHHE
@M02034:409:000000000-BFKT7:1:1113:15991:23103 1:N:0:25
AAAGTCGAGGTGCCTAAAGTGGCAACCCAGACTGAGGATAAGGTTGGTGGTGTAGAGCTTCCTGTAGCCGCATGGCGTTCGTACTTAAATATGGAACTAACCATTCCAATTTTCGCTGTCTCTTATACACATCTCCGAGCCCACGAGACT
+
BBCCBFBCCCCCGGGGGGGGGGGHHHHGGHFGHH3FGEGHDFHHHHGGGGGFHGHGHFHHHHHHHHHGHGGEEFHHGGGGGFGHHHHHHHHHHG33GHGHEH3GHHGGHHHHHHGGGGGGGHHHHHHGHGHFHHGFFC?DGFHGC/CDGH
@M02034:409:000000000-BFKT7:1:1113:6678:23123 1:N:0:25
AAAGTCGAGGTGCCTAAAGTGGCAACCCAGACTCCGCTCATGTTGGTGGTGTAGAGCTTCCTGTAGCCGCATGGCGTTCGTACTTAAATATGGAACTAACCATTCCAATTTTCGCTGTCTCTTATACACATCTCCGAGCCCACGAGACTA
+
CBCCBFCBCCBCGGGGGGGGGGGHHHHGGHHGHHHGGGGGHHGGGHEFGEFGGHDDFGHHHHHHHHHHGGGGFHHGFGGGGGHHHHHGHHHHHHHGHGHHGHHHHHFGHHHHFEEGGFGHHHHGHHFHHHGGHFHGGGGGGHGGGGGGH?
@M02034:409:000000000-BFKT7:1:1113:15199:23123 1:N:0:25
AAAGTCGAGGTGCCTAAAGTGGCAACCCAGACTGCGAAGCCTGTTGGTGGTGTAGAGCTTCCTGTAGCCGCATGGCGTTCGTACTTAAATATGGAACTAACCATTCCAATTTTCGCTGTCTCTTATACACATCTCCGAGCCCACGAGACT
+
BBBBBFBBBBBBGGGGFGGFGGGHHHHGGHHGHCCEEEGGHHHHHHAEGGEFGGGHGHHHHHHHFHHHHGGEEGHFFEFGGGHGHHGHGHHHHGBFGHHHHHHHHHHHHGHHHHGGGGDGHFHHGHFHFFHFHHFBFDFGGGGGCCCCGH
@M02034:409:000000000-BFKT7:1:1113:11064:23123 1:N:0:25
AAAGTCGAGGTGCCTAAAGTGGCAACCCAGACTAAGAAGCATGTTGGTGGTGTAGAGCTTCCTGTAGCCGCATGGCGTTCGTACTTAAATATGGAACTAACCATTCCAATTTTCGCTGTCTCTTATACACATCTCCGAGCCCACGAGACT
+
CCCDCFCCCCBCGGGGGGGGGGGHHHHGGHHGHHHHHHGHHHGHHHHGGGEFFFHHHHHHHHHHHHHFHGGFGGHFGGGGGGHHHHHHHHHHHGFFHHGHGGGHHHHGGGHHHHGGGGFHHHHHGHHFHHHHHHHHGGGGGGHGGGGGGH
@M02034:409:000000000-BFKT7:1:1113:4495:23129 1:N:0:25
AAAGTCGAGGTGCCTAAAGTGGCAACCCAGACTTATATGACTGTTGGTGGTGTAGAGCTTCCTGTAGCCGCATGGCGTTCGTACTTAAATATGGAACTAACCATTCCAATTTTCGCTGTCTCTTATACACATCTCCGAGCCCACGAGAC
+
BBBBBFAABBBBGGGGGGGGGGGHGHHGFHDFHGHFGA5F5EFHHHGEGGEFGHHHGGHHHHHHHHHGHGGEFGHHGGGGGGHHHHHHHHFHHHFHGHHHHHGHHHHEGGHHHHGGGGGGHHHHHHHHGHHHHHHGD?FGGGHG/CCDG
@M02034:409:000000000-BFKT7:1:1113:21308:23132 1:N:0:25
AAAGTCGAGGTGCCTAAAGTGGCAACCCAGACTTAGAAGCATGTTGGTGGTGTAGAGCTTCCTGTAGCCGCATGGCGTTCGTACTTAAATATGGAACTAACCATTCCAATTTTCGCTGTCTCTTATACACATCTCCGAGCCCACGAGACT
+
CCCCCFCCCCCCGGGGGGGGGGGHHHHGGHHGHHDGGGGGGHHHHHHGGGGFHHHHHHHHHHHHHHHHHGGEFGHHGGGGGGHHHHHHHHHHHGHHHHHHHHHHHHHHHGHHHHGGGGGHHHHHHHHHHHHHHHHGG@FGGGHGGGGGGH
@M02034:409:000000000-BFKT7:1:1113:16781:23135 1:N:0:25
AAAGTCGAGGTGCCTAAAGTGGCAACCCAGACTATGCGTCGGTTGGTGGTGTAGAGCTTCCTGTAGCCGCATGGCGTTCGTACTTAAATATGGAACTAACCATTCCAATTTTCGCTGTCTCTTATACACATCTCCGAGCCCACGAGACTA
+
CCCCCFBBCCBCGGGGGGGGGGGHHGHGGHHGHHHHHGGGGGEEGGFGGEFHHHDGGHHHHHHHFHHHEGGGGHHFEGGGFHHHHHHHHFHHHFHGHGHFHGHHHHHGHHHHHGGGGDGFHHHHHHHHGHHGHGHGGGGGGHGGGGFGHG
@M02034:409:000000000-BFKT7:1:1113:4476:23136 1:N:0:25
AAAGTCGAGGTGCCTAAAGTGGCAACCCAGACTAAGAATAATGTTGGTGGTGTAGAGCTTCCTGTAGCCGCATGGCGTTCGTACTTAAATATGGAACTAACCATTCCAATTTTCGCTGTCTCTTATACACATCTCCGAGCCCACGAGACT
+
BCCCCFBCBCCCGGGGGGGGGGGHHHHGGHHGH3BBGEBG5FGHHHHGGGFFGGHFFHHHFHGHHGHFHGGAEGHFGFGGGEFHHHHHHHHHHGGFHHGFFHGGHHHGHHHHHGGEGDFHHGHHHHGHHGFHGHGFDCGGGGHGGGGGGF
@M02034:409:000000000-BFKT7:1:1113:17860:23140 1:N:0:25
AAAGTCGAGGTGCCTAAAGTGGCAACCCAGACTTTTACGACTGTTGGTGGTGTAGAGCTTCCTGTAGCCGCATGGCGTTCGTACTTAAATATGGAACTAACCATTCCAATTTTCGCTGTCTCTTATACACATCTCCGAGCCCACGAGACT
+
CCCCCFCCCCCCGGGGGGGGGGGHHHHGGHHGHHHHHHGGGGGHHHHGGGEFGGHHHHHHHHHHHHHHHGGFGGHHGGGGGGHHHHHHHHHHHHHHHHHHHHHHHHHHFGHHHHGGGGGFHHHHHHHHHHGHHHHFGCGGGGHGGGFGGH
@M02034:409:000000000-BFKT7:1:1113:17372:23145 1:N:0:25
AAAGTCGAGGTGCCTAAAGTGGCAACCCAGACTAAGATGATGGTTGGTGGTGTAGAGCTTCCTGTAGCCGCATGGCGTTCGTACTTAAATATGGAACTAACCATTCCAATTTTCGCTGTCTCTTATACACATCTCCGAGCCCACGAGACT
+
CCCCCFBCBCCCGGGGGGGGGGGHHHHGGHHFFHHGEGFGHHHHHFFFF?FAFAG5FFHHFHHFHHHFFEE0EGGAEEFGFE?GHHHHFGHFHHD@FGHHG0EFDFF?FGHHFBEEGCEH?FFHBF4FHHHHGHG?/@DGCEHGD/>AAF
@M02034:409:000000000-BFKT7:1:1113:15337:23151 1:N:0:25
AAAGTCGAGGTGCCTAAAGTGGCAACCCAGACTGTGTCGTGTGTGTAGAGCTTCCTGTAGCCGCATGGCGTTCGTACTTAAATATGGAACTAACCATTCCAATTTTCGCTGTCTCTTATACACACCTCCG
+
BAABBDAADBAAGGBGFGGGFGFFFHHDFEDGHCHHGG2F2FACFFDG5A5FGH3G5BDGGFGGGGGHGE1EFE12FFGGE3FGHHF@33FHFHFFGGGFEEFFFHHEGGGGF4GF4BF44FG3//FF/?
@M02034:409:000000000-BFKT7:1:1113:20256:23154 1:N:0:25
AAAGTCGAGGTGCCTAAAGTGGCAACCCAGACTC
+
CCCCCFBCCCABGGGGGGGGGGGHHHGGGHHGHE
@M02034:409:000000000-BFKT7:1:1113:15615:23162 1:N:0:25
AAAGTCGAGGTGCCTAAAGTGGCAACCCAGACTAGTCTTCTTGTTGGTGGTGTAGAGCTTCCTGTAGCCGCATGGCGTTCGTACTTAAATATGGAACTAACCATTCCAATTTTCGCTGTCTCTTATACACATCTCCGAGCCCACGAGACT
+
CCCCCFBCCCCCGGGGGGGGGGGHHHHGGHGGHHHHHHHHHHHHHHHGGGEFGGHHHHHHHHHHHHHHHGGEGGHHGGGGGGEHHHHGHHGHHHHGHHGHHHHHHHHHBGHHHHGGGGGGHHHHGHHHDGHHHHGHG?FGGGHGGDGGGH
@M02034:409:000000000-BFKT7:1:1113:25793:23176 1:N:0:25
AAAGTCGAGGTGCCTAAAGTGGCAACCCAGACTAATCATATTGTTGGTGGTGTAGAGCTTCCTGTAGCCGCATGGCGTTCGTACTTAAATATGGAACTAACCATTCCAATTTTCGCTGTCTCTTATACACATCTCCGAGCCCACGAGACT
+
BBBBBFBBBBABGGGGGGGFGGGHHHHGGHCGCGFFGFHFHGGHFHEGFGGFA3F5FGFHFHHHFFHFFGGEEEHFEGGGGGFHHHHHFHHFGHBBGHHHCF3FGGHBDGGHHGE?FFGHGHHHFGFFBGHHHHHF?<@?DGGG?GCGGH
@M02034:409:000000000-BFKT7:1:1113:21283:23180 1:N:0:25
AAAGTCGAGGTGCCTAAAGTGGCAACCCAGACTGTGTATACTGTTGGTGGTGTAGAGCTTCCTGTAGCCGCATGGCGTTCGTACTTAAATATGGAACTAACCATTCCAATTTTCGCTGTCTCTTATACACATCTCCGAGCCCACGAGACT
+
BBBBBFBBBBABGGGGGGGGGGGHHHHGGHHGHHHHGGHHHHHGHHHGGGEBFFGHHHHHHGHHHHHHHGGEGGHHGGGGGGHHHHGHHHHHHHHFHHHHHHHHHHHGHGHHHHGGGGGHHHHHFHFHFHFHHHHFDBCGGFHGGFGGGH
@M02034:409:000000000-BFKT7:1:1113:20495:23181 1:N:0:25
AAAGTCGAGGTGCCTAAAGTGGCAACCCAGACTATTAAGAATGTTGGTGGTGTAGAGCTTCCTGTAGCCGCATGGCGTTCGTACTTAAATATGGAACTAACCATTCCAATTTTCGCTGTCTCTT
+
>>A3AFABBBBBCGGGGGBEGGFFGDGGGFHGHBDHHHGGBFBFGGFEGGGFEGFFFGFHFHHHHHFFHGGEEFGGEAEFGEHHHFDEGHFHHEE333BFGH3EEGGGBGGGHFE?EDGFHHFF
@M02034:409:000000000-BFKT7:1:1113:20513:23185 1:N:0:25
AAAGTCGAGGTGCCTAAAGTGGCAACCCAGACTATTAAGAATGTTGGTGGTGTAGAGCTTCCTGTAGCCGCATGGCGTTCGTACTTAAATATGGAACTAACCATTCCAATTTTCGCTGTCTCTTATACACATCTCCGAGCCCACGAGACT
+
AABCAFBAB@BBGGGGGGGGGGGHHHHGGHHGHHHHHHHHHHHGGHHGGGFFEFGGHGHHHHHHHHFHHGGCEGHHGGGGGGFGEHHGHFHHHHHFHHHGHHGHEHFHGHHHHHFGGGGHHHHHHHGFFGBHHFGFEDC<CGHGGGGGGH
@M02034:409:000000000-BFKT7:1:1113:15232:23203 1:N:0:25
AAAGTCGAGGTGCCTAAAGTGGCAACCCAGACTACGGTGCATGTTGGTGTTGTAGAGC
+
CCCCCFBCCCABGGGGGGGGGGGHHHHGGHHGH332B2A23ADG552B21BA25D555
@M02034:409:000000000-BFKT7:1:1113:20414:23211 1:N:0:25
AAAGTCGAGGTGCCTAAAGTGGCAACCCAGACTGGTGGTGCGGTTGGTGGTGTAGAGCTTCCTGTAGCCGCATGGCGTTCGTACTTAAATATGGAACTAACCATTCCAATTTTCGCTGTCTCTTATACACATCTCCGAGCCCACGAGACT
+
AABBBFABDD>AGGBGGGGGGFGGFC4E2F2E3GGAF?22FGCEEC0EF1BBFF55E5EGHAGFGHHHHGE>EEHGGEECE?CGGFB3GHFGHH3FFHHHHF3F3GGFFGHHHGGGGDC1GDFG?GH2FCHGHHFDE/BC@/FF@C-A?G
@M02034:409:000000000-BFKT7:1:1113:4389:23211 1:N:0:25
AAAGTCGAGGTGCCTAAAGTGGCAACCCAGACTTGGAGGGGGGTTGGTGGTGTAGAGCTTCCTGTAGCCGCATGGCGTTCGTACTTAAATATGGAACTAACCATTCCAATTTTCGCTGTCTCTTATACACATCTCCGAGCCCACGAGACT
+
A@AAADABDB2AFGFFGFGGGFGHHHHFGGFFFGHH332AEE?CGGCDFD<??<?DG>FGHHHGHHHGHGC->DHHGACADDHHHHHBHHFHGFBCFHGFCFHHGHHFHHFGH0BFGDDFFGFGFGFFFFGGGGGFGGGGG?AE--@DFF
@M02034:409:000000000-BFKT7:1:1113:10442:23212 1:N:0:25
AAAGTCGAGGTGCCTAAAGTGGCAACCCAGACTTCGAAGAAGGTTGGTGGTGTAGAGCTTCCTGTAGCCGCATGGCGTTCGTACTTAAATATGGAACTAACCATTCCAATTTTCGCTGTCTCTTATACACATCTCCGAGCCCACGAGACT
+
BBCBCFBBCCABGGGGGGGGGGGHHHHGGHHGHHHGFEEEGGHFBFEEEGEFFGHDFGHHFHHHHHGFHGGEGGHGGEEFGGFEHHHHFHFGGFFBGGHHFHGHFHHHHHHHHHFGGGGGHHHGHHHGBFGFHHHFDCGGGGGGC/CDAG
@M02034:409:000000000-BFKT7:1:1113:22148:23219 1:N:0:25
AAAGTCGAGGTGCCTAAAGTGGCAACCCAGACTCAGCAGCAGGTTGGTGGTGTAGAGCTTCCTGTAGCCGCATGGCGTTCGTACTTAAATATGGAACTAACCATTCCAATTTTCGCTGTCTCTTATAC
+
BBAAAFBBBBABGGGGGGGGGFFGGHHGDHHGHHFF352B22AFGHEAFE1BG3ABGFHHHGHFHFGHHGGEEEHGGFGGGEGHHHHGGHGHHGF3FFHHHH3GGHHGHHEGGFEGGGEDDGFFDGGD
@M02034:409:000000000-BFKT7:1:1113:9695:23221 1:N:0:25
AAAGTCGAGGTGCCTAAAGTGGCAACCCAGACTGAGGAGAGTGTTGGTGGTGTAGAGCTTCCTGTAGCCGCATGGCGTTCGTACTTAAATATGGAACTAACCATTCCAATTTTCGCTGTCTCTTATACACATCTCCGAGCCCACGAGACT
+
CBCCCFCBBBCCGGGGGGGGGGGHHHHGGHHGHHHHGFFHGHHHGHHGFFGFGFHFGHHHGHHHHGHGHGGEEGHFGEGGGFGHHHHFGHGHHHFFFHHHGHHHHHHHHHHHHHGGGGGHHGHHFHHHFHHHHHHGGGFGCGHGCFCFGH
@M02034:409:000000000-BFKT7:1:1113:21481:23221 1:N:0:25
AAAGTCGAGGTGCCTAAAGTGGCAACCCAGACTGAGAAGAAGGTTGGTGGTGTAGAGCTTCCTGTAGCCGCATGGCGTTCGTACTTAAATATGGAACTAACCATTCCAATTTTTCGCTGTCTCTTATACACATCTCCGAGCCCACGAGAC
+
BBBBBFAADB2AGGGGGGGFGGGHHHGGGGHDHHHGGHHHGFGFFG2FFGEBGGHGHHHHHHHHHHHHHGGGGGHHGGGGGGHHHHHHHHGFHHHFHHGFHHEHHFHHHGHHHHHEFDGGHHHHHGHHFFHHGHHFFGGCFCFHGGGGE<
@M02034:409:000000000-BFKT7:1:1113:11576:23230 1:N:0:25
AAAGTCGAGGTGCCTAAAGTGGCAACCCAGACTCATAATAATGTTGGTGGTGTAGAGCTTCCTGTAGCCGCATGGCGTTCGTACTTAAATATGGAACTAACCATTCCAATTTTCGCTGTCTCTTATACACATCTCCGAGCCCACGAGACT
+
BBBBBFBBBBBBGGGGGGGGGGGHHHHGGHHGHHHGFGHGHGHHHHFGGGGFGGHHHHHHHHHHHHHHFGGEEGHGGGGGGGHHHHHGGHHHHEGHHHHHHHFGHHF?GGHHHFEGGGGHGHHHFHHHHGHHHHGHGGGGGGGGGGGGGH
@M02034:409:000000000-BFKT7:1:1113:14290:23232 1:N:0:25
AAAGTCGAGGTGCCTAAAGTGGCAACCCAGACTAATCCGTATGTTGGTGGTGTAGAGCTTCCTGTAGCCGCATGGCGTTCGTACTTAAATATGGAACTAACCATTCCAATTTTCGCTGTCTCTTATACACATCTCCGAGCCCACGAGACT
+
CCCCCFCCBCCCGGGGGGGGGGGHHHHGGHHGHHHHGHGFHHHGHHHGGGGFFDGDFGHHFHHHHHHHHGGEEGHGFEGGGGHHGHHGGHHHHGBFFHHHFGBGHHFHHGHHHHGCGGGHFGHHHFHHHFHFHHGFD<DGGGGGGCFGGH
@M02034:409:000000000-BFKT7:1:1113:11925:23239 1:N:0:25
AAAGTCGAGGTGCCTAAAGTGGCAACCCAGACTACGAAGAGGGTTGGTGGTGTAGAGCTTCCTGTAGCCGCATGGCGTTCGTACTTAAATATGGAACTAACCATTCCAATTTTCGCTGTCTCTTATACACATCTCCGAGCCCACGAGACT
+
CCCCCFCCCCBAGGGGGGGGGGGHHHHGGHHGHHHGGHGGHHFGHGGGGGEBGEHHHHHHHHHHHHHHHGGEFGHHGGGGGFEFGHHGGFHHHHHHHHHHHFHHHHHHGGHHHHEFGGGGHGHHGHGHGFGHHHGHGGCFGGHGGGGGGH
@M02034:409:000000000-BFKT7:1:1113:11382:23243 1:N:0:25
AAAGTCGAGGTGCCTAAAGTGGCAACCCAGACTGGGTTGGAGGTTGGTGGTGTAGAGCTTCCTGTAGCCGCATGGCGTTCGTACTTAAATATGGAACTAACCATTCCAATTTTCGCTGTCTCTTATACACATCTCCGAGCCCACGAGACT
+
AACBBFBBCCABGGGGGGGGGGGHGHHGGHGGHHGHHGGGGGEEFHFGGGEBBFGHHHGHHHHHHHHGHGEEFGHHGGGGGFHHHHHEFHHHHHFHGHGGGHEHHHHHHHHHHHGGGGGHHHHHHHHHGHGHHGHHFGG?CFHGGGGGGF
@M02034:409:000000000-BFKT7:1:1113:11590:23244 1:N:0:25
AAAGTCGAGGTGCCTAAAGTGGCAACCCAGACTCATAATAATGTTGGTGGTGTAGAGCTTCCTGTAGCCGCATGGCGTTCGTACTTAAATATGGAACTAACCATTCCAATTTTCGCTGTCTCTTATACACATCTCCGAGCCCACGAGACT
+
AAABBFBABD>ACGBFFDGEEFGHHCEEFGHGFFFHHGHHFHGHGH2AFEEFGGG55GFHHGDGBFFGHGGAFFFFEE?FEEFHHHHFGGHEBHB3BFHFGFDHGFF?GHFHHHGGGGDFHBBGFHB4B3??2F?FDCG//?GACCCDF?
@M02034:409:000000000-BFKT7:1:1113:9788:23246 1:N:0:25
AAAGTCGAGGTGCCTAAAGTGGCAACCCAGACTCCTTCGCCGGTTGGTGGTGTAGAGCTTCCTGTAGCCGCATGGCGTTCGTACTTAAATATGGAACTAACCATTCCAATTTTCGCTGTTCTTATACACATCTCCGAGCCCACGAGACTA
+
CCCCCFBCCCBCGGGGGGGGGGGHHHHGAGGGHHHHHHHGGGFGGGGGGGABGFGFGGHHHHHHHHHGHGGEEGHHGGGGGGFHHHHGHHGHHGHHHHHHHHHHHHHGFGHHHHCGGGGHHHHHHHBFFDGHHHGG?DGGGFGGG@EDFF
@M02034:409:000000000-BFKT7:1:1113:24649:23247 1:N:0:25
AAAGTCGAGGTGCCTAAAGTGGCAACCCAGACTAAGAAGAAGGTTGGTGGTGTAGAGCTTCCTGTAGCCGCATGGCGTTCGTACTTAAATATGGAACTAACCATTCCAATTTTCGCTGTCTCTTATACACATCTCCGAGCCCACGAGACT
+
BBBBBFBBBBBBGGG5AFGGGGGHHHHGGHHGHH3GAGHH3GGFGHGGGGEFHHHHHHHHHHHHHHHHHGGGGGHHGGGGGGHHHHGHHHHHHHFHHHHHHHGHHHHHHHHHHHGGGGGHHHHHHHGHHHGHGHHHGGGGGFHGGGGGGH
@M02034:409:000000000-BFKT7:1:1113:9609:23247 1:N:0:25
AAAGTCGAGGTGCCTAAAGTGGCAACCCAGACTCATCGTCTTGTTGGTGGTGTAGAGCTTCCTGTAGCCGCATGGCGTTCGTACTTAAATATGGAACTAACCATTCCAATTTTCGCTGTCTCTTATACACATCTCCGAGCCCACGAGACT
+
DCCDCFCCCCCDGGGGGGGGGGGHHHHGGHHGH33B53AA22BGGHHGGGFFHHHHHHHHHHHHHHHHHGGEEGHGGGGGGGHHHHHHHHHHHHHHGHHHHHGHHHHHGHHHHHGGGGFHHHHHGHFHHFFHHHHFGCCFGGHGGGFGGH
@M02034:409:000000000-BFKT7:1:1113:20927:23256 1:N:0:25
AAAGTCGAGGTGCCTAAAGTGGCAACCCAGACTTGTAATTTTGTTGGTGGTGTAGAGCTTCCTGTAGCCGCATGGCGTTCGTACTTAAATATGGAACTAACCATTCCAATTTTCGCTGTCTCTTATACACATCTCCGAGCCCACGAGACT
+
CCCCCFCCCDBCGGGGGGGGGGGHHHHGGHHGHHHHHHHHHHHHHHHGGGEFGGHHHHHHHHHHHHHHHGGGGGHHGGGGGGHHHHHHHHGHHHHHHHHHHHHHHHHHHHHHHFFGGGGHHGHHHHHHGHGHHHHHGGGGGGHGGGGGGH
@M02034:409:000000000-BFKT7:1:1113:12763:23259 1:N:0:25
AAAGTCGAGGTGCCTAAAGTGGCAACCCAGACTCGGGAGGGGGTTGGTGGTGTAGAGCTTCCTGTAGCCGCATGGCGTTCGTACTTAAATATGGAACTAACCATTCCAATTTTCGCTGTCTCTTATACACATCTCCGAGCCCACGAGACT
+
BACCAFBBBBABGGGGGGGFFGGHHHHGGHGGHHGGGEGFGGGEGGGGFG>BFFGHHHHHHHHHHHHHHGGFGGHHGGGGGGHHHHHHHHHHHHBDFHGGHHGHHHHHHHHHHGGGGGGHHHHHHHHHFHGEHHHHGGGGGGHGGGGGGH
@M02034:409:000000000-BFKT7:1:1113:23575:23260 1:N:0:25
AAAGTCGAGGTGCCTAAAGTGGCAACCCAGACTCTGCATCCGGTTGTGGTGTAGAGCTTCCTGTAGCCGCATGGCGTTCGTACTTAAATATGGAACTAACCATTCCAATTTTCGCTGTCTCTTATACACATCTCCGAGCCCACGAGACTA
+
BBBBBFBBBD2AFFGGGGGGGGGHHHHEFHGGHHGGDFGHHGGGGGBBEBFFEG5FBFGFGHHBFFFHE>EEEH1EBEEFFFEEF4@3GGHHH3BFGGHGHFFHGFFEHHHGFEEFFEBDBBGHHGFHGEGHHFFFCCFGGHGG@GFGHF
@M02034:409:000000000-BFKT7:1:1113:16291:23267 1:N:0:25
AAAGTCGAGGTGCCTAAAGTGGCAACCCAGACTGGGTATAATGTTGGTGGTGTAGAGCTTCCTGTAGCCGCATGGCGTTCGTACTTAAATATGGAACTAACCATTCCAATTTTCGCTGTCTCTTATACACATCTCCGAGCCCACGAGACT
+
CCCCCFCABCABGGGGGGGGGGGHHHHGGHGGHHHHFGGGGHFHHHFGGGABFGHHHHHHHHHHHHHHHGGEGGHHGGGGGFGHHHHGHHHHHHGHHHHHHHHHHHHHHHHHHHGGGGGGHGHHHGHHHHDHHHHHGGCGGGHGGFGEGH
@M02034:409:000000000-BFKT7:1:1113:17048:23279 1:N:0:25
AAAGTCGAGGTGCCTAAAGTGGCAACCCAGACTATGGATCATGTTGGTGGTGTAGAGCTTCCTGTAGCCGCATGGCGTTCGTACTTAAATATGGAACTAACCATTCCAATTTTCGCTGTCTCTTATACACATCTCCGAGCCCACGAGACT
+
ABBBADABBD>AFGGFGGFFGGEHHHGGGGGGGDHCF5FGFHGGEE222AEA1BB55EGHAF5D5ADDGEGEFGF1>E/FE12?FDD334FFDG33BGFF31BB34E4FGDGF4E/EE/F4FGFEB44BBFCHFDFC/DGDCCC@/><DH
@M02034:409:000000000-BFKT7:1:1113:11645:23282 1:N:0:25
AAAGTCGAGGTGCCTAAAGTGGCAACCCAGACTGGTTGTACTGTTGGTGGTGTAGAGCTTCCTGTAGCCGCATGGCGTTCGTACTTAAATATGGAACTAACCATTCCAATTTTCGCTGTCTCTTATACACATCTCCGAGCCCACGAGACT
+
CCCCCFBCCCBBGGGGGGGGGGGHHHHGGHHGHHHHHGGHHHHHHHHGGG1BGHHHHHHHHHHHGHHHHGGFFGHHGGGGGGHHHHHHHHHHHHHHHHHHHHHHHHHHHHHHHHGGGGGHHHHHHHHHGHGHHHHHFCGGGGHGGCGGGH
@M02034:409:000000000-BFKT7:1:1113:14383:23299 1:N:0:25
AAAGTCGAGGTGCCTAAAGTGGCAACCCAGACTACTAATGCGGTTGGTGGTGTAGAGCTTCCTGTAGCCGCATGGCGTTCGTACTTAAATATGGAACTAACCATTCCAATTTTCGCTGTCTCTTATACACACTCCGAGCCCACGAGACTA
+
CCCCBFCCCCBCGGGGGGGFGGGHHHHGGHHGHHHHHHHHHGGGGGGGGGEFFFGHHHHHHHHHHHHGHGGFGGHHGGGFEEGHHHHGHHGHHHGHHHHHGHHHHHHGHHHHHHGGGGGHHHHHHHGGGGHGHHEGCGGGGHGGD?DEHF
@M02034:409:000000000-BFKT7:1:1113:13791:23299 1:N:0:25
AAAGTCGAGGTGCCTAAAGTGGCAACCCAGACTTGGATGGATGTTGGTGGTGTAGAGCTTCCTGTAGCCGCATGGCGTTCGTACTTAAATATGGAACTAACCATTCCAATTTTCGCTGTCTCTTATACACATCTCCGAGCCCACGAGACT
+
CCCCCFCCBCBBGGGGGGGGGGGHHHHGGHHGHHFHFGHGBGFHHHEGGGEFGGHHHHHHHHHHHHHHHGGEFGHHGGGGGGHHHHHHHHGHHHFGHHHHHHGHHHHHHHHHHFGGGGGHHHHHGHHHFHFHHHHHGGGGGGHGGGGGGH
@M02034:409:000000000-BFKT7:1:1113:8214:23300 1:N:0:25
AAAGTCGAGGTGCCTAAAGTGGCAACCCAGACTTAGAATAAGGTTGGTGGTGTAGAGCTTCCTGTAGCCGCATGGCGTTCGTACTTAAATATGGAACTAACCATTCCAATTTTCGCTGTCTCTTATACACATCTCCGAGCCCACGAGACT
+
CCCCCFCCCCACGGGGGGGGGGGHHHHGGHAFHHHHHHGHHHHHHHFGGGEBFGHHHHHHHHHHHHHHHGGFGGHHGGGGGGHHHHHHHHHHHHHGGHHHHHGHHHHHHHHHHHGGGGGHHHHHHHGHFGFHHHGHGGGGGGHGGGGGGG
@M02034:409:000000000-BFKT7:1:1113:11686:23308 1:N:0:25
AAAGTCGAGGGTGCCTAAAGTGGCAACCCAGACTTCGTATACTGTTGGTGGTGTAGAGCTTCCTGTAGCCGCATGGCGTTCGTACTTAAATATGGAACTAACCATTCCAATTTTCGCTGTCTCTTATACACATCTCCGAGCCCACGAGAC
+
CCCCBFBCCCCAFGGGGGGGGGFFHHHHGGHHGHHHGGGGHFFGHHHHEEEFGGGFDFGGHHGHHHHHHHEEEFEHGGGGGGFGHHHGHGHFGHHGHHHHHHHHHHHHHHHHHHFGGFFGHHHGHHHHHEHHHFGFHGCGGGGHGGGGGE
@M02034:409:000000000-BFKT7:1:1113:11012:23324 1:N:0:25
AAAGTCGAGGTGCCTAAAGTGGCAACCCAGACTGATTAGGATGTTGGTGGTGTAGAGCTTCCTGTAGCCGCATGGCGTTCGTACTTAAATATGGAACTAACCATTCCAATTTTCGCTGTCTCTTATACACATCTCCGAGCCCACGAGACT
+
BBBBBFBBBBBBGGGGFGFFGGGHHHHGGHGFHH3DGHHHFGHHHHGEFGGFA3FFHHHHHHHHHGHFHGGFFGHHGGGGGFHHHHHGHHGHHFBEGHHHHFHHHHHGHHFHHGGGGGGHGHHHGHHHGGHHHHHED@CGGFHGGGGDDH
@M02034:409:000000000-BFKT7:1:1113:12005:23343 1:N:0:25
AAAGTCGAGGTGCCTAAAGTGGCAACCCAGACTATGAGGAAGGTTGGTGGTGTAGAGCTTCCTGTAGCCGCATGGCGTTCGTACTTAAATATGGAACTAACCATTCCAATTTTCGCTGTCTCTTATACACATCTCCGAGCCCACGAGACT
+
BBBAAFABDBAAGGGGGGGGGGGFHHHGGE2FH3FG5FEFFHCHHF?EA1BB1BFFFGHHFGGHHFFFHGG@EGHFFEEEEGGHGHHGHHGHFHFBGFHFFHBGDGGH4FFHHH?EGDFHHHHHGHGFFFDGHHGHGC@CCEHGG??EAF
@M02034:409:000000000-BFKT7:1:1113:21620:23349 1:N:0:25
AAAGTCGAGGTGCCTAAAGTGGCAACCCAGACTTTGATGTAGGTTGGTGGTGTAGAGCTTCCTGTAGCCGCATGGCGTTCGTACTTAAATATGGAACTAACCATTCCAATTTTCGCTGTCTCTTATACACATCTCCGAGCCCACGAGACT
+
CCBCCFCBCCAAGGGGGGGGGGGHHHHGGHHGHHHHFGHGHHHHHHGGGGEFBFHHHHHHHHHHHHHHHGGFGGHHGGGGGGGHHHHHHHHHHHFHHHGHHHGHHHHGHHHHHHGGGGGHHGHHHHGHGHFHHHGHGCGGGGHGGGGGGH
@M02034:409:000000000-BFKT7:1:1113:17821:23358 1:N:0:25
AAAGTCGAGGTGCCTAAAGTGGCAACCCAGACTGGGTCGCTGGTTGGTGGTGTAGAGCTTCCTGTAGCCGCATGGCGTTCGTACTTAAATATGGAACTAACCATTCCAATTTTCGCTGTCTCTTATACACATCTCCGAGCCCACGAGACT
+
CBCCBFCCCCCCGGGGGGGGGGGFHHHGGHHGHHGHGHGGGGGHHGGGGGEFFGHFHGHHHHHHHHHHHGGEGGHHGGGGGGHHHHHHHHHHHHHGHHHGHGHHGHHHHGHHHFGGGGGHHGHHHHHHGHGHHHGHGFGFFGHGGGGGGH
@M02034:409:000000000-BFKT7:1:1113:21565:23363 1:N:0:25
AAAGTCGAGGTGCCTAAAGTGGCAACCCAGACTGCTCTGCATGTTGGTGGTGTTGA
+
CCCCCFBCDBCCGGGGGGGGGGGHHHHGGHHGH33DAAB35DGH5G2A22B111B5
@M02034:409:000000000-BFKT7:1:1113:21904:23364 1:N:0:25
AAAGTCGAGGTGCCTAAAGTGGCAACCCAGACTCATACTGAGGTTGGTGGTGTAGAGCTTCCTGTAGCCGCATGGCGTTCGTACTTAAATATGGAACTAACCATTCCAATTTTCGCTGTCTCTTATACACATCTCCGAGCCCACGAGACT
+
CCCCCFCCCCCCGGGGGGGGGGGHHHHGGHHGHHFFEGHHGFGHGHGGGGEFGHHHHHHHHHHHHHHHHGGGGGHHGGGGGGHHHHHGHHHHHHEHGHHHHHHHHHGHHHHHHHGGGGGGHHHHFHGGFFHHHHHHGFFGGGHGGGGGGH
@M02034:409:000000000-BFKT7:1:1113:23330:23374 1:N:0:25
AAAGTCGAGGTGCCTAAAGTGGCAACCCAGACTCCGTCGCGTGTTGGTGGTGTAGAGCTTCCTGTAGCCGCATGGCGTTCGTACTTAAATATGGAACTAACCATTCCAATTTTCGCTGTCTCTTATACACATCTCCGAGCCCACGAGACT
+
BBCCAFCCBCAAGGGGGGGGGGGHHHHGGHGGHHHEFFEGGGGGHHHGGGBBFFHHHGHHGHHGHHHHHGGEEGHHGGGGGGGHHHHGHHHHHHFHFHGHHHGHFHHGBGHHHHGGGGGFHHHHFHFHFHHHHHHHGGGCCGHGGGGGGG
@M02034:409:000000000-BFKT7:1:1113:21819:23379 1:N:0:25
AAAGTCGAGGTGCCTAAAGTGGCAACCCAGACTGTGGTTTAGGTTGGTGGTGTAGAGCTTCCTGTAGCCGCATGGCGTTCGTACTTAAATATGGAACTAACCATTCCAATTTTCGCTGTCTCTTATACACATCTCCGAGCCCACGAGACT
+
CCCCCFCCCCBCGGGGGGGGGGGHHHHGGHCFHGFFGBFGFHHHHHAEEGEFB3GFFGHH5GHHGEGDGGG0FEG?EEFGGEFEGHHGBHGFHG33GHHGFFBGHFHB?GHHHFEEFEGHEHHFFHHFG2GFHHH2B<CFGAFEC@@CCH
@M02034:409:000000000-BFKT7:1:1113:4432:23382 1:N:0:25
AAAGTCGAGGTGCCTAAAGTGGCAACCCAGACTTCGCCGCGGGTTGGTGGTGTAGAGCTTCCTGTAGCCGCATGGCGTTCGTACTTAAATATGGAACTAACCATTCCAATTTTCGCTTCTCTTATACACATCTCCGAGCCCACGAGACTA
+
BBBABFBBBBBBGGGGGGGGGGGFHHHGGH2CGGAFEGGGGGGFGGFGGG?FGGFFHHHHHHHFGHHHHGGGEGHHGEGGFFFHHHGFHHHHHHFGGHHGHHHHHHFHFHHHHHGGGHGHGGHHHGDHHFGGHGGDGGGCFGGGDGGDHD
@M02034:409:000000000-BFKT7:1:1113:22733:23390 1:N:0:25
AAAGTCGAGGTGCCTAAAGTGGCAACCCAGACTTATCATAATGTTGC
+
ABBBAB>>DDB@GGGGBGGGGGFHHGHGGHHGFDD5B5DDBDGBF55
@M02034:409:000000000-BFKT7:1:1113:11068:23392 1:N:0:25
AAAGTCGAGGTGCCTAAAGTGGCAACCCAGACTCTTAGTCTGGTTGGTGGTGTAGAGCTTCCTGTAGCCGCATGGCGTTCGTACTTAAATATGGAACTAACCATTCCAATTTTCGCTGTCTCTTATACACATCTCCGAGCCCACGAGACT
+
CBCCCFBABBABGGGGGGGGGGGHHHHGGHDGHHHHDHHGGFHHHGGDFFEFADGFHGHHHHHHGHHHFEGCGGFCEEFGFFGFHHHGGHHHHH3EFGHHFH3GHGHFFGFHHHGFGEFHGHHHGHHHFHHHHHHFFCCGGGEA/<CGGH
@M02034:409:000000000-BFKT7:1:1113:22751:23397 1:N:0:25
AAAGTCGAGGTGCCTAAAGTGGCAACCCAGACTTATCATAATGTTGGTGGTGTAGAGCTTCCTGTAGCCGCATGGCGTTCGTACTTAAATATGGAACTAACCATTCCAATTTTCGCTGTCTCTTATACACATCTCCGAGCCCACGAGACT
+
CBCCCFBCCCBCGGGGGGGGGGGHHHHGGHHGHHHHFHHHGHHHHHHGGGEFGHHHHHHHHHHHHHHHHGGGGGHHGGGGGGHHHHHHHHHHHHFHHHHGHHGHHHHHHHHHHHGCGGGHHHHHHHHHFHHHHHHHDCGGGGHGGGGGGH
@M02034:409:000000000-BFKT7:1:1113:10272:23403 1:N:0:25
AAAGTCGAGGTGCCTAAAGTGGCAACCCAGACTGGGGCTGAGGTTGGTGTGTAGAGCTTCCTGTAGCCGCATGGCGTTCGTACTTAAATATGGAACTAACCATTCCAATTTTCGCTGTCTCTTATACACATCTCCGAGCCCACGAGACTA
+
CCCCCFCCCBBCGGGGGGGGGGGHHHGGGHGGHGHHGGEFFHFHHEGGGHGHGG5DFGFFHHHGFGHFGGGGGHHGGGGGGHEHHHHGHHHFHHEFHFHHFFGHHFH?FGHHHG?EFEHHHGHFFGHFHFGHHHHGGG/CGAFC/@EGH<
@M02034:409:000000000-BFKT7:1:1113:15170:23403 1:N:0:25
AAAGTCGAGGTGCCTAAAGTGGCAACCCAGACTCATCATGGGGTTGGTGGTGTAGAGCTTCCTGTAGCCGCATGGCGTTCGTACTTAAATATGGAACTAACCATTCCAATTTTCGCTGTCTCTTATACACATCTCCGAGCCCACGAGACT
+
A?AABFBBB@ABGGGFCGGGGGGCFHFEGHHGGHH5FFFFGHGGGGGEAAEBG3F5F5GHHFHDB5FGFFGEEGHGGGGGGGFCFGFBGH4BEF@3?F33FGFHHFBFGEFHG4EDEEEFHFBG1BF2D1FF1F11C<CGBFHEGGGGGH
@M02034:409:000000000-BFKT7:1:1113:5856:23405 1:N:0:25
AAAGTCGAGGTGCCTAAAGTGGCAACCCAGACTAAGAAGAAGGTTGGTGGTGTAGAGCTTCCTGTAGCCGCATGGCGTTCGTACTTAAATATGGAACTAACCATTCCAATTTTCGCTGTCTCTTATACACATCTCCGAGCCCACGAGACT
+
ABAABFAADDABFGGGGGGGGGGHHHFGGDGGHHHHHHCFHFFHHHCEGDEBGGHHGGHHHGHHHHHHHGGEEGHHGGGGGFFHHHHHHHHHHHGGHHFFHHGHHHGHHHGHHHGGGGGHHHHHHHGHBGFHHHHEDC/DGGEEGGGGGD
@M02034:409:000000000-BFKT7:1:1113:23326:23406 1:N:0:25
AAAGTCGAGGTGCCTAAAGTGGCAACCCAGACT
+
CCCCCFBACCABGGGGGGGGGGGHHHHGGHHGH
@M02034:409:000000000-BFKT7:1:1113:15537:23415 1:N:0:25
AAAGTCGAGGTGCCTAAAGTGGCAACCCAGACTGGTGCTGCGGTTGGTGGTGTAGAGCTTCCTGTAGCCGCATGGCGTTCGTACTTAAATATGGAACTAACCATTCCAATTTTCGCTGTCTCTTATACACATCTCCGAGCCC
+
CCCCCFCCCCACGGGGGGGGGGGHHHHGGHDGHC2BGGHHFEFGFEAEC1EFAAG5FGFGFHHHHFEBFEG0EEG1EEEGEEBCCEGE3BF4?G33BBGH30?F34G4?F3FG?EFGGCGDGGDF3F3FCBCGFH>C>BFG=
@M02034:409:000000000-BFKT7:1:1113:10484:23416 1:N:0:25
AAAGTCGAGGTGCCTAAAGTGGCAACCCAGACTAAGGGGGGGGTTGGTGGTGTAGAGCTTCCTGTAGCCGCATGGCGTTCGTACTTAAATATGGAACTAACCATTCCAATTTTCGCTGTCTCTTATACACATCTCCGAGCCCACGAGACT
+
BBCCAFCCCCACGGGGGGGGGGGHHHHGGHHGHHHGHHGGGGFFFFFFEF;;;FFFFFFFFFFFFFFFFFFBDFFFFDFFFFFFFFFFFFFFFFFFFFFFFFFFFFFFFFFFFFFFFFFFFFFFFFFFFFFFFFFFFBFFFFFFFAFFDF
@M02034:409:000000000-BFKT7:1:1113:4890:23421 1:N:0:25
AAAGTCGAGGTGCCTAAAGTGGCAACCCAGACTGATACGCAGGTTGGTGGTGTAGAGCTTCCTGTAGCCGCATGGCGTTCGTACTTAAATATGGAACTAACCATTCCATTTTCGCTGTCTCTTATACGCATCTCCGAGCCCACGAGACTA
+
AB?AAFAADBAAFGGGGFFGGFGFFHHDFHGFGGFGHHDEGCEGHHGEFDABBAF5GBGGGCGGGHHDDEE0EEHAEEG?F?2?FGFDHGFHGHBDEGFGF0GFFGHFHHHHGG?EFEGHHHHGGDDHD/FFHGFEDDGF/GFF/>A?F<
@M02034:409:000000000-BFKT7:1:1113:8604:23425 1:N:0:25
AAAGTCGAGGTGCCTAAAGTGGCAACCCAGACTTATCCTGAGGTTGGTGGTGTAGAGCTTCCTGTAGCCGCATGGCGTTCGTACTTAAATATGGAACTAACCATTCCAATTTTCGCTGTCTCTTATACACATCTCCGAGCCCACGAGACT
+
BBBBBFBBBBBBGGGGGFGGGGGHHHHGGHHGHDD55A53D2BFGHCAFF1BFGFHHHHHHHHHHHHHHGGGGGHHGGGGGGHHHHHHGHHHHGHHFHHGGHHHHGFHHHHHHHGGGGGFFFHHFFGHDGFHHHHHG/CGFGHGGGGGG<
@M02034:409:000000000-BFKT7:1:1113:21749:23438 1:N:0:25
AAAGTCGAGGTGCCTAAAGTGGCAACCCAGACTTGGCCGCCTGTTGGTGGTGTAGAGCTTCCTGTAGCCGCATGGCGTTCGTACTTAAATATGGAACTAACCATTCCAATTTTCGCTGTCTCTTATACACATCTCCGAGCCCACGAGACT
+
DDDDDFCCCCABGGGGGGGGGGGHHHHGGHHGHHHHHHGGGGHHHHHGGGEFFHHHHHHHHHHHHHHHHGGFGGHHGGGGGGHHHHFGHHHHHHHGHHHGHHHHHHHHHHHHHHGGGGGGHHHHHHHHHHFHHHHFEBDFGGHGGGGGGH
@M02034:409:000000000-BFKT7:1:1113:7250:23449 1:N:0:25
AAAGTCGAGGTGCCTAAAGTGGCAACCCAGACTGGGGGGTGGGTTGGTGGTGTAGAGCTTCCTGTAGCCGCATGGCGTTCGTACTTAAATATGGAACTAACCATTCCAATTTTCGCTGTCTCTTATACACATCTCCGAGCCCACGAGACT
+
AAAAAFAADB>AGGDFFGFBGFEHHCHGGGHGHHFHGGG<EBCDEGGFFDCFFGFHFHFHHHHHHHHBHGGCDGHGGDGGD.CEHGHGHHGFHHEGFHHECGHHGFGHHHHGGFGBDD?B0BBFBFFFEFF0CF0BA@DDCAAFBF-ADB
@M02034:409:000000000-BFKT7:1:1113:21411:23450 1:N:0:25
AAAGTCGAGGTGCCTAAAGTGGCAACCCAGACTCATAAGCAGGTTGGTGGTGTAGAGCTTCCTGTAGCCGCATGGCGTTCGTACTTAAATATGGAACTAACCATTCCAATTTTCGCTGTCTCTTATACACATCTCCGAGCCCACGAGACT
+
A?ABADA>@DABGGGGFGGGGGGHHHGGGGEFHHGHHGGGFHDHFFGGGCEBBFGFHGHEFGHHHHHBGGE?EGHHGGGGGD2GFHHGDG4FF333@FGEGHHGFHDBFFGHHBEGGGEHHHHHGG?FGHHHEGB2?/<CCFFFCCGDDF
@M02034:409:000000000-BFKT7:1:1113:4466:23453 1:N:0:25
AAAGTCGAGGTGCCTAAAGTGGCAACTTTTGTTGGTGGTGTAGAGCTTCCTGTAGCCGCATGGCGTTCGTACTTAAATATGGAACTAACCATTCCAATTTTCGCTGTCTCTTATACACATCTCCGAGCCCACGAGACTAAGGCGAATCTC
+
AABABFABB?2AFGGFADBDGGGFFHBDGD5FGFH?F?EBAF5D5D3BBGFHHD5ADEG?ECGHGEGGEFFHHFBGGHHHHFFFFCFBGCGHFFFFBDGHFHEDEGEHFHHHHHFEFGHFGF?E/ECCCEGGG/B?CFB1G0@</A/?1=
@M02034:409:000000000-BFKT7:1:1113:4449:23458 1:N:0:25
AAAGTCGAGGTGCCTAAAGTGGCAACTTTTGTTGGTGGTGTAGAGCTTCCTGTAGCCGCATGGCGTTCGTACTTAAATATGGAACTAACCATTCCAATTTTCGCTGTCTCTTATACACATCTCCGAGCCCACGAGACTAAGGCGAATCTC
+
AAAAAFBBCCABGGGGGFGFGGFHHHHHGHHHHHHGDGEFFGFFHHFGGHHGGFHHHEEEEEHFFEGEEEEGGHGGGGHHHHGHHHHHFFFFGFFGGGGHHHGEGGGGHHHHGHEFFHHHGHH3E<EB@FFCC/BDGHHHHHGGGGGFHB
@M02034:409:000000000-BFKT7:1:1113:21464:23461 1:N:0:25
AAAGTCGAGGTGCCTAAAGTGGCAACCCAGACTAATATTGGGGTTGGTGGTGTAGAGCTTCCTGTAGCCGCATGG
+
BBBBAFBBBBBBGGGGFGGFGGGHHHHGGHHGHFFFF5GHHE2B2EEEE1A1AAF5D5FA5FGFE5DBEEG0EAE
@M02034:409:000000000-BFKT7:1:1113:11381:23465 1:N:0:25
AAAGTCGAGGTGCCTAAAGTGGCAACCCAGACTGTGGGTATGGTTGGTGGTGTAGAGCTTCCTGTAGCCGCATGGCGTTCGTACTTAAATATGGAACTAACCATTCCAATTTTCGCTGTCTCTTATACACATCTCCGAGCCCACGAGACT
+
CCCBCFCCCBACGGGGGGGGGGGHHHHGGHHGHHHHHGAGHHGGHGGGGGEFFGHGHHHHHHHHHHHHHGGEFGHHGGGGGGHHHHGGFHHHHHFFHHHHHHHHHHGHHGHHHHGGGGAGHHHHGHHHGFBFGHGHGFGGGGHGGGGGGG
@M02034:409:000000000-BFKT7:1:1113:19714:23467 1:N:0:25
AAAGTCGAGGTGCCTAAAGTGGCAACCCAGACTAATCTTCCGGTTGGTGGTGTAGAGCTTCCTGTAGCCGCATGGCGTTCGTACTTAAATATGGAACTAACCATTCCAATTTTCGCTGTCTCTTATACACATCTCCGAGCCCACGAGACT
+
CBCCBFABCCCBGGGGGGGGGGGHHHAEFHHGHHFGHHHHHGGGGGGGFGFFFBFHHHHGHHHHHHFFGGGEEGHGEGGFGGHHHHHHHHHHHHFFHFFFHHEHHHHHHHHHHHGGGGGGEFHHHHFHHFEHHHHHGGGCFFEFGGGGGH
@M02034:409:000000000-BFKT7:1:1113:21029:23469 1:N:0:25
AAAGTCGAGGTGCCTAAAGTGGCAACCCAGACTCCTGGTAAGGTTGGTGGTGTAGAGCTTCCTGTAGCCGCATGGCGTTCGTACTTAAATATGGAACTAACCATTCCAATTTTCGCTGTCTCTTATACACATCTCCGAGCCCACGAGACT
+
CCCCCFBCCCBCGGGGGGGGGGGHHHHGGHHGHGHHFFHGFHFHHHGFGGGFFDGHHGHHHHHHHHHFHGGEEGHHGGGGGGHHHHHHHGHHHHFGHHHGFHHGHHFFBFEHHFGGGGFHFFHGHHBGHHHHHHHFGGGGGGHGGGGGGH
@M02034:409:000000000-BFKT7:1:1113:22800:23470 1:N:0:25
AAAGTCGAGGTGCCTAAAGTGGCAACCCAGACTTAGAAGCCTGTTGGTGGTGTAGAGCTTCCTGTAGCCGCATGGCGTTCGTACTTAAATATGGAACTAACCATTCCAATTTTCGCTGTCTCTTATACACATCTCCGAGCCCACGAGACT
+
BBBBBFBBBBAAGGGGGGGGFGGHHHHGGHHGHHHHHHHHHHHHHHHGGGABBFHHEHFHHHHHHFHHHGGEEGHHGGGGGGHHHHHGHHHHHHGHHHHGHHHHGHHGEHHHHFEGGGGHHHHGGHHHGHFHHHHGCCCCFGHGG@CDGH
@M02034:409:000000000-BFKT7:1:1113:16059:23478 1:N:0:25
AAAGTCGAGGTGCCTAAAGTGGCAACCCAGACTGGGGGGGGGGTTGGTGGTGTAGAGCTTCCTGTAGCCGCATGGCGTTCGTACTTAAATATGGAACTAACCATTCCAATTTTCGCTGTCTCTTATACACATCTCCGAGCCCACGAGACT
+
CCCCCFCCCCABGGGGFGGGGGGHHHHGGHHGHHHHFGGGFFFFFFFAEFAAA/FBFFFFFFFFFFFFFFFBFFFEDFFFFDFFEFFFFFFFFFB:FFFFFFBFFFFBFFFFFBBFFFDFBFFFBFFFFFFBFFFBD-@DFEFFFACDDF
@M02034:409:000000000-BFKT7:1:1113:17816:23479 1:N:0:25
AAAGTCGAGGTGCCTAAAGTGGCAACCCAGACTGAGAATCGGGTTGGTGGTGTAGAGCTTCCTGTAGCCGCATGGCGTTCGTACTTAAATATGGAACTAACCATTCCAATTTTCGCTGTCTCTTATACACATCTCCGAGCCCACGAGACT
+
CCCCCFCCCCBCGGGGGGGGGGGHHHHGGHHGHHHHHHHHHGGHGGGGGGEFFHHGHHHHHHHGHHHHHGGGGGHHGGGGGGHHHHHHHHGHHHFFHHHGGHHHHHHHHHHHHHGGGGGGHHHHBHHHHHHHHHHGGFGFGGHGGGGGGH
@M02034:409:000000000-BFKT7:1:1113:16077:23481 1:N:0:25
AAAGTCGAGGTGCCTAACGTGGCAACCCAGACTGGGGGGGGGGTTGGTGG
+
>1>A>D1>>>AACEG111AFAFEHHC0B0AAABFFFEGCC@@<9>9=BEA
@M02034:409:000000000-BFKT7:1:1113:21230:23481 1:N:0:25
AAATTCGAGGTGCCTAAAGTGGCAACCCAGACTCGG
+
ABABBFBFFBABGGGGGGGFFGGHHHHGGH2FF3AE
@M02034:409:000000000-BFKT7:1:1113:9038:23482 1:N:0:25
AAAGTCGAGGTGCCTAAAGTGGCAACCCAGACTAATTAGCATGTTGGTGGTGTAGAGCTTCCTGTAGCCGCATGGCGTTCGTACTTAAATATGGAACTAACCATTCCAATTTTCGCTGTCTCTTATACACATCTCCGAGCCCACGAGACT
+
BBABBFBABBAAGGGGGGGGGFGCGHHFGF2FBG3FGGCG5DBGHF2EEDABGGFBGHHHFHHHHEGBGGGEEGHHGEEGEGHGGHHHHHHHHHEBCFGGFHHHHHGFGGHHHHGGGEEBFHHHHHHGDBDGFGFFD?CGDEECCGGGGH
@M02034:409:000000000-BFKT7:1:1113:15179:23492 1:N:0:25
AAAGTCGAGGTGCCTAAAGTGGCAACCCAGACTGGTTCGGCGGTTGGTGGGGTAGAGCTTCCTGTAGCCGCATGGCGTTCGTACTTAAATATGGAACTAACCATTCCAATTTTCGCTGTCTCTTATACACATCTCCGAGCCCACGAGACT
+
CCCCCFCCCCABGGGGGGGGGGGHHHHGGHHGHHHHHHGGGGGEF0E1?E0>?11@GFHGFHHHHFFFFEC/EEHCE/E/?EB?FF4BGH422G2BGFBCGH2?F2G2FFGHHDCDDDD1BDGHBGDD1FFHFGDF.-<@DEEGC-AD.<
@M02034:409:000000000-BFKT7:1:1113:22175:23495 1:N:0:25
AAAGTCGAGGTGCCTAAAGTGGCAACCCAGACTCCGCCTACTGTTGGTGGTGTAGAGCTTCCTGTAGCCGCATGGCGTTCGTACTTAAATATGGAACTAACCATTCCAATTTTCGCTGTCTCTTATACACATCTCCGAGCCCACGAGACT
+
BCCCBFCCCBABGGGGGGGGGGGHHGGGGHHGHHHGGGGEGHHHHHHGGGEFGGHHHHHHHHHHHHHHHGGEGGHHGGGGEEGHHHHGHHHHHHHGHGGGHHHHHHHHHHHHHHGGGGGHHEHHHHGHFHGHHHHHECGGGGHGGGGGGH
@M02034:409:000000000-BFKT7:1:1113:22903:23498 1:N:0:25
AAAGTCGAGGTGCCTAAAGTGGCAACCCAGACTGC
+
BBBBBFBBBBBBGGGGGFGGGGFCHHHGGGHGH3B
@M02034:409:000000000-BFKT7:1:1113:22882:23504 1:N:0:25
AAAGTCGAGGTGCCTAAAGTGGCAACCCAGACTACTAAGAAGGTTGGTGGTGTAGAGCTTCCTGTAGCCGCATGGCGTTCGTACTTAAATATGGAACTAACCATTCCAATTTTCGCTGTCTCTTATACACATCTCCGAGCCCACGAGACT
+
BBBBBFBBBBAAGGGGFGGFGGGHFDGGGHHGGHHGGFFGFHCGG2?FFE1BGFHHHHHHGFHGHHHHHGGFEGHHGGGFFFHHFHHFDHGHHHHFHHHHFHHHHHHHHGHHGHFFGGGHHGHHHHHGGHGHHHGBFCCDGGHGGGFDFH
@M02034:409:000000000-BFKT7:1:1113:21870:23509 1:N:0:25
AAAGTCGAGGTGCCTAAAGTGGCAACCCAGACTCATTATCATGTTGGTGGTGTAGAGCTTCCTGTAGCCGCATGGCGTTCGTACTTAAATATGGAACTAACCATTCCAATTTTCGCTGTCTCTTATACACATCTCCGAGCCCACGAGACT
+
CCCCCFCCCCBCGGGGGGGGGGGHHHHGGHHGHHHHGHGHHHHHHHGGGGEFFFHFHGHHHHHHHHHHHGGGGGGGFEGGGFHGHHGHFHHHGHFHHHHGHHBGHHFFHHHHHHGGGGGFHHHHGFHB?GHHHHHGDG?BCFHGGGGGGG
@M02034:409:000000000-BFKT7:1:1113:12156:23513 1:N:0:25
AAAGTCGAGGTGCCTAAAGTGGCAACCCAGACTGAGAAGCATGTTGGTGGTGTAGAGCTTCCTGTAGCCGCATGGCGTTCGTACTTAAATATGGAACTAACCATTCCAATTTTCGCTGTCTCTTATACACATCTCCGAGCCCACGAGACT
+
CCCBCFCCCCCCGGGGGGGGGGGHHHHGGHHGHHBF55BAAGHHFHAEFDEABAFBGDGHFHFHHHHGFGGAEEFAEEGGEEBGHHHGFHHHHHBFGGHH3?BFGFF4FGGHG4>EGGFHBGGGFFHFFFH2FGHBG?CGCECA/@AADH
@M02034:409:000000000-BFKT7:1:1113:15333:23519 1:N:0:25
AAAGTCGAGGTGCCTAAAGTGGCAACCCAGACTTTGTTTTTTGTTGGTGGTGTAGAGCTTCCTGTAGCCGCATGGCGTTCGTACTTAAATATGGAACTAACCATTCCAATTTTCGCTGTCTCTTATACACATCTCCGAGCCCATGAGACT
+
AABCAFABCCAAGGGGFFGGFGGHHHHGGHHGHHHGFGHHGFFFHHHCFGEBBAGFHHHHGHHHHHHEHGGEEFHGFGGEFGHEHHEGEHHFGHFGGHFBE03FG??GHGGHHFGGF?C2GBHHFHHHDGBGGGG2C/DCCFE0?1FGHF
@M02034:409:000000000-BFKT7:1:1113:4756:23522 1:N:0:25
AAAGTCGAGGTGCCTAAAGTGGCAACCCAGACTTTTGATCCGGTTGGTGGTGTAGAGCTTCCTGTAGCCGCATGGCGTTCGTACTTAAATATGGAACTAACCATTCCAATTTTCGCTGTCTCTTATACACATCTCCGAGCCCACGAGACT
+
BBCCBFCCCCCBGGGGGGGGGGGHHHHGGHFGHHGHFFHGHHGEGGGGGGBFFFHHHHHHHHHHHHHHHGGEFGHHGGGGGEGHHHHHEGGFHHHGHGGFFHHHHHFGFGHHHHGEGGGGHHHHGHGHBHFHGHGFDCFFGGHGGFGGGF
@M02034:409:000000000-BFKT7:1:1113:22599:23533 1:N:0:25
AAAGTCGAGGTGCCTAAAGTGGCAACCCAGACTCTGAATAATTTGGTGGTGTAGAGCTTCCTGTAGCCGCATGGCGTTCGTACTTAAATATGGAACTAACCATTCCAATTTTCGCTGTCTCTTATACACATCTCCGAGCCCACGAGACTA
+
BABBCFCCCCAAGGGGGGGGGGGHHHHGGGHGHHHHHHHGGHHHFGAFEEFHFHGGFHHGHHHHHHHGGGGGGHHGGGGGGHHHHHGFGHHHHHHFHHHHFFHHHHF?GHHHHGGGGEGHHHHHHGGHFFGFHHGG/BCBFFF?/DECD?
@M02034:409:000000000-BFKT7:1:1113:24938:23537 1:N:0:25
AAAGTCGAGGTGCCTAAAGTGGCAACCCAGACTCCTGATTGGGTTGGTGGTGTAGAGCTTCCTGTAGCCGCATGGCGTTCGTACTTAAATATGGAACTAACCATTCCAATTTTCGCTGTCTCTTATACACATCTCCGAGCCCACGAGACT
+
CCCCCFCCCCBCGGGGGGGGGGGHHHHGGHHGHHHHGDAEGFHGGGGGFGEFGGHHHHHHHHHHHHHGHGGGGGHHGGGGGGHHHHHGHHGHHHHHGHGHHGHHHHHGHHHHHHGGGGGGHHHHHHGHFHGHHHHGGCGGGGHGGGGGGH
@M02034:409:000000000-BFKT7:1:1113:14770:23543 1:N:0:25
AAAGTCGAGGTGCCTAAAGTGGCAACCCAGACTAATAAGCAGGTTGGTGGTGTAGAGCTTCCTGTAGCCGCATGGCGTTCGTACTTAAATATGGAACTAACCATTCCAATTTTCGCTGTCTCTTATACACATCTCCG
+
AAB@ADAA32AAGFFF4FBF5GFGEHFCCAGFGB3DGFHHFGC2B22E2EEAHGEEGGFHGFGDG5GFGFG0EFHHCECFGG2FGH4BGFDG4GGBBG3FFGFHFFG4GFFHDH/EE/EDFDFFGG2B2B1CGHFHG
@M02034:409:000000000-BFKT7:1:1113:22615:23544 1:N:0:25
AAAGTCGAGGTGCCTAAAGTGGCAACCCAGACTCTGAATAATTTGGTGGTGTAGAGCTTCCTGTAGCCGCATGGCGTTCGTACTTAAATATGGAACTAACCATTCCAATTTTCGCTGTCTCTTATACACATCTCCGAGCCCACGAGACTA
+
AABAAFBBCCAAGGGGGGGGFGGHGGEEGHHGHFHFGGHFGHGHHH2BEBBFGFDGGFHHHHFFGHHFEECDEGFE>EFFEFHHHHFFHHHHHHFGHFHFHFGHHGBBGHHHFEEFEEBGBHHFHF4HGFHGHGFDCGF@FEEGGGGDHG
@M02034:409:000000000-BFKT7:1:1113:17658:23560 1:N:0:25
AAAGTCGAGGTGCCTAAAGTGGCAACCCAGACTCCGCCTCCTGTTGGTGGTGTAGAGCTTCCTGTAGCCGCATGGCGTTCGTACTTAAATATGGAACTAACCATTCCAATTTTCGCTGTCTCTTATACACATCTCCGAGCCCACGAGACT
+
CCCCCFCBCCCCGGGGGGGGGGGHHHHGGHHGHHGECGGGHHFHHH2EFEGFA3FDGHHHHHHHHGFGHGGCFGHFFEFGGEGHGHHGGHHEFFBFFHHHFFFGFHHFHGFHHFCGGD/FEHHGFHDGGHFGHHHBD?CGCA/FFG?EGH
@M02034:409:000000000-BFKT7:1:1113:26718:23561 1:N:0:25
AAAGTCGAGGTGCCTAAAGTGGCAACCCAGACTGATATGTCGGTTGGTGGTGCAGAG
+
BBBBBFAABBAAGGGGFFGFGGGHHHHGGHCGHG3D55D552A2BA2B11B133D5A
@M02034:409:000000000-BFKT7:1:1113:11923:23562 1:N:0:25
AAAGTCGAGGTGCCTAAAGTGGCAACCCAGACTCCGAAGCCTGTTGGTGGTGTAGAGCTTCCTGTAGCCGCATGGCGTTCGTACTTAAATATGGAACTAACCATTCCAATTTTCGCTGTCTCTTATACACATCTCCGAGCCCACGAGACT
+
CCCCCFBBCCBCGGGGGGGGGGGHHHHGGHHCHHHFEEEECGHHHHEBF?EA13F5FF3FBFFFHFFFFEG>EEE1EEEGGGBGGHHFFGH4GF33F?GGCC3FEBG4?FDHFEEDFF?GDHGGBF33FCG2GFGBD/<@/F/=AFC?AH
@M02034:409:000000000-BFKT7:1:1113:18835:23568 1:N:0:25
AAAGTCGAGGTGCCTAAAGTGGCAACCCAGACTTCGAGGCTTGTTGGTGGTGTAGAGCTTCCTGTAGCCGCATGGCGTTCGTACTTAAATATGGAACTAACCATTCCAATTTTCGCTGTCTCTTATACACATCTCCGAGCCCACGAGACT
+
BAAAAFABBBAAGGGGGGGGGGGHHHHGFHGFHHBFCGEGHHGHHEHEFE1BBAF5GGDEEGHHHFF5GGEEEGFHGEEFFE1CEHDFGGHEGHEGFFHHHHFGHHH4FGHHHHGGGGCGFFGGHFHGGBGHHDG@BDGGGGEGG/CDDF
@M02034:409:000000000-BFKT7:1:1113:13296:23572 1:N:0:25
AAAGTCGAGGTGCCTAAAGTGGCAACCCAGACTA
+
BCCCCFBBCCBCGGGGGGGFGGGHHHHGGHAA3A
@M02034:409:000000000-BFKT7:1:1113:10076:23583 1:N:0:25
AAAGTCGAGGTGCCTAAAGTGGCAACCCAGACTCCGACTGCGGTTGGTGGTGTAGAGCTTCCTGTAGCCGCATGGCGTTCGTACTTAAATATGGAACTAACCATTCCAATTTTCGCTGTCTCTTATACACATCTCCGAGCCCACGAGACT
+
CCCCCFCCCCABGGGGGGGGGGGHHHHGGHHGHHCEGGGGFDGGGGGGGGEFFGHGHGHHGHHHHHHHHGGGGGHHGGGGGGHHHHHFGGGHHHHFHHGFFHHHGHGHHHHHHHGGGGGHHFHHHHHHHHHHHHFHGGGGGGHGGGGGGF
@M02034:409:000000000-BFKT7:1:1113:18380:23584 1:N:0:25
AAAGTCGAGGTGCCTAAAGTGGCAACCCAGACTAAGAAGAATGTTGGTGGTGTAGAGCTTCCTGTAGCCGCATGGCGTTCGTACTTAAATATGGAACTAACCATTCCAATTTTCGCTGTCTCTTATACACATCTCCGAGCCCACGAGACT
+
BBBBBFBBBBAAFGGGFGFFGGGGHHFGGHHGHHHGGHHGHHGHGHEECD1BB3FFDHHHGHHHHHHGHGGEGGGFEGGGGFHHHHHFHHHFGHHEHHFHFH3GHHHEHHHHHFGDGGFEFFGHGGHHHHHHHGGFECGCCGEFC@FDGH
@M02034:409:000000000-BFKT7:1:1113:21506:23587 1:N:0:25
AAAGTCGAGGTGCCTAAAGTGGCAACCCAGACTTATCATCGTGTTGGTGGTGTAGAGCTTCCTGTAGCCGCATGGCGTTCGTACTTAAATATGGAACTAACCATTCCAATTTTCGCTGTCTCTTATACACATCTCCGAGCCCACGAGACT
+
ABCCBFBCBCABGGGGGGGGGGGHHHHGGHHGHHHHHHHHHHHHHHHGGGEFGHHHHHHHHHHHHHHHHGGFGGHHGGGGFGHHHHHHHHHHHHFHHHHGHHFHHHHHHGHHHFGGGGGGHHHHHHHHHHHGHHHHGGGGGGHGGGGGGG
@M02034:409:000000000-BFKT7:1:1113:7760:23596 1:N:0:25
AAAGTCGAGGTGCCTAAAGTGGCAACCCAGACTAAGCCGCCTGTTGGTGGTGTAAGCTTCCTGTAGCCGCATGGCGTTCGTACTTAAATATGGAACTAACCATTCCAATTTTCGCTGTCTCTTATACACATCTCCGAGCCCACGAGACT
+
BABBBFBABBBBGGGFFAGFGGGHGHHGGHGGHHFHHHGGGGHHHGHGGGEFGFDFGGHGFHHFHHHGGEFGFHFGFGGGFGHHHGGFFHHHHGHFHFHFHHHHHHGBGHHHHGGGGEGHHHHHHHEHHHHHHHGGGGGFGHGGGGGDH
@M02034:409:000000000-BFKT7:1:1113:7861:23598 1:N:0:25
AAAGTCGAGGTGCCTAAAGTGGCAACCCAGACTAAGTAGTATGTTGGTGGTGTAGAGCTTCCTGTAGCCGCATGGCGTTCGTACTTAAATATGGAACTAACCATTCCAATTTTCGCTGTCTCTTATACACATCTCCGAGCCCACGAGAC
+
AAAABFBBBBAACFGDGFGGGGFHHHHGCGDGHHHHADFGHGFHHHAEFFEFAFFGFHHHHHHHHHHFGFGAEGHHGGGGGGHFHHGFHHHHHGHHHHHBHHFHHHHBHGHHHHGCGAEHHHHHHHGFBFDHHHGHGFCGGGHGGGCED
@M02034:409:000000000-BFKT7:1:1113:7844:23601 1:N:0:25
AAAGTCGAGGTGCCTAAAGTGGCAACCCAGACTAAGTAGTATGTTGGTGGTGTAGAGCTTCCTGTAGCCGCATGGCGTTCGTACTTAAATATGGAACTAACCATTCCAATTTTCGCTGTCTCTTATACACATCTCCGAGCCCACGAGACT
+
BABBBFBBBBABGGGGGFGGGGGFHDFFGE2FGHFHDFGHHHFFHHFEFGEBABGGHHGHHHHHHHHEGGGGGGFHFFGFFEFHHHHHHHGFFFFGFHFGHH3GHHHGHGHHHGGGGGEFGHHHHHF4BFGHFHGHD?BDGCCFGBCDFF
@M02034:409:000000000-BFKT7:1:1113:20839:23602 1:N:0:25
AAAGTCGAGGTGCCTAAAGTGGCAACCCAGACTGGGCGGTGGGTTGGTGGTGTAGAGCTTCCTGTAGCCGCATGGCGTTCGTACTTAAATATGGAACTAACCATTCCAATTTTCGCTGTCTCTTATACACATCTCCGAGCCCACGAGACT
+
BAAABFBBBBABGGGGGGGGGBFFGHCEFHGGFGHFGGCGEDEGGGFEFE?BFBBDHB3FGFHFHHHGHGGEGGHGEEFFEEFEGHGFHHEHHGFHHHHHHHGHHHHGHHHHHHGGGGDHHHHHHHHHHGHHHHHGFCGGAFHFFCGGGH
@M02034:409:000000000-BFKT7:1:1113:25226:23606 1:N:0:25
AAAGTCGAGGTGCCTAAAGTGGCAACCCAGACTGGGCTGGGGGTTGGTGGTGTAGAGCTTCCTGTAGCCGCATGGCGTTCGTACTTAAATATGGAACTAACCATTCCAATTTTCGCTGTCTCTTATACACATCTCCGAGCCCACGAGACT
+
AABBBFABDBAAFGGGGFGGFFGHHHHGGADFE3GGDCEE?2AA0A0EF11A1BGFFGDGFHHFGFH5F?@EEGHHG?EAAEFGHHHG3F4?B333F3GGFHFG3FFD?FH3FDBCDFBDGGHHGHHG@C2<FFHH//@DGAE.@ACE.<
@M02034:409:000000000-BFKT7:1:1113:14999:23613 1:N:0:25
AAAGTCGAGGTGCCTAAAGTGGCAACCCAGACTAGTCAGACGGTTGGTGGTGTAGAGCTTCCTGTAGCCGCATGGCGTTCGTACTTAAATATGGAACTAACCATTCCAATTTTCGCTGTCTCTTATACACATCTCCGAGCCCACGAGACT
+
BBBABFBBBBBBGGGGGGGGGFFFHHHGGHDGHFH55FF5AEEGGCEEGGEFEGHFHHHHGHHHHGHFHGGEEGHHGGGGGGGHHHHGFHHHGHBFGHHHFHHHGGFHHFGHHGGGGCEGHHHHHHHDGFHEHHHHGCGGDGHGCCGGGH
@M02034:409:000000000-BFKT7:1:1113:9040:23614 1:N:0:25
AAAGTCGAGGTGCCTAAATTGGCAACCCAGACTGAGCATACTGTTGGTGGTGTAGAGCTTCCTGTAGCCGCATGGCGTTCGTACTTAAATATGGAACTAACCATTCCAATTTTCGCTGTCTCTTATACACATCTCCGA
+
AAA1>B1A1AAAFGGFFF3E1ABFCHFEFHCFHCBEHFFGFHHFHHAEE?EFHFG2FFFHGHHHHBBFDEEAECFFEGGEEGFFHHHD@GHHFFHE@GDB@EDHHGG2BBGGHFE/E/EGGFGFHHFF21BFGHF1/<
@M02034:409:000000000-BFKT7:1:1113:12976:23632 1:N:0:25
AAAGTCGAGGTGCCTAAAGTGGCAACCCAGACTAAGTCTCGTGTTGGTGGTGTAGAGCTTCCTGTAGCCGCATGGCGTTCGT
+
AABBAFBBBBAAGGGGGGGGGGGHFEFEGHCF3FEG5ADFGFHE2F222AAAA3FB55BB5BFBAAE5AEE0EEA1EE>1E?
@M02034:409:000000000-BFKT7:1:1113:21460:23633 1:N:0:25
AAAGTCGAGGTGCCTAAAGTGGCAACCCAGACTGAGAGGTGGGTTGGTGGTGTAGAGCTTCCTGTAGCCGCATGGCGTTCGTACTTAAATATGGAACTAACCATTCCAATTTTCGCTGTCTCTTATACACATCTCCGAGCCCACGAGACT
+
CABCCFBBCCBCGGGGGGGGGGGHHHHGGHHGHHHHHHGGGGEGGGGGGGEFGGHHHHHHHHHHHHHHHGGGGGHHGGGGGGHHHHGGHHHHHHGGHHGGHHGHHHHHHHHHHGGGGGGGHGHHGHHHFHHHHHDFDCGGGGHGGGGGGH
@M02034:409:000000000-BFKT7:1:1113:9051:23633 1:N:0:25
AAAGTCGAGGTGCCTAAAGTGGCAACCCAGACTGAGCATACTGTTGGTGGTGTAGAGCTTCCTGTAGCCGCATGGCGTTCGTACTTAAATATGGAACTAACCATTCCAATTTTCGCTGTCTCTTATACACATCTCCGAGCCCACGAGACT
+
CCCCCFCCCCBCGGGGGGGGGGGGHHHGGHHGHHFHHHHHFGHHHHEFGGGFGGHFHHHHHHHHHGHGHGGEEGHFGGGGGGHFHHHBGHHHHHE@CHHHFG3FHHHBHGHHHGEEFGFGHHHHFHFFFGFHFHGBGCCCDGHGC/>AEH
@M02034:409:000000000-BFKT7:1:1113:21419:23638 1:N:0:25
AAAGTCGAGGTGCCTAAAGTGGCAACCCAGACTCGGTTGGAGGTTGGTGGTGTAGAGCTTCCTGTAGCCGCATGGCGTTCGTACTTAAATATGGAACTAACCATTCCAATTTTCGCTGTCTCTTATACACATCTCCGAGCCCACGAGACT
+
CCBCCFABBCABGGGGGGGGGGGHHHHGGHHGHHGGEGGGGHGGHHGGGGEFGGHHHHHHHHHHHHHHHGGFGGHHGGGGGGHHHHHHHHHHHHFFHHHHHHHHHHHHGHHHHHGGGGGFHHHHHHHGHHHHHHGGGCGGGGHGGGGGGH
@M02034:409:000000000-BFKT7:1:1113:19116:23648 1:N:0:25
AAAGTCGAGGTGCCTAAAGTGGCAACCCAGACTGCGTTTTTGGTTGGTGGTGTAGAGCTTCCTGTAGCCGCATGGCGTTCGTACTTAAATATGGAACTAACCATTCCAATTTTCGCTGTCTCTTATACACATCTCCGAGCCCACGAGACT
+
CBCCDFCCCCABGGGGGGGGGGGHHHHGGHHGHHHGEEGGGGGHHGGGGGFFGFHHHHHHHHHHHHHHHGGEGGHHGGGGGGHHHHHHHHHHHHHHHHHGHHHHHHHGHHHHHHGGGGGHHGHHHHHHHHGHHHHHGDCGGGHGGGGGGH
@M02034:409:000000000-BFKT7:1:1113:16390:23656 1:N:0:25
AAAGTCGAGGTGCCTAAAGTGGCAACCCAGACTCATAGGCCGGTTGGTGGTGTAGAGCTTCCTGTAGCCGCATGGCGTTCGTACTTAAATATGGAACTAACCATTCCAATTTTCGCTGTCTCTTATACACATCTCCGAGCCCACGAGACT
+
BBBCAFCCCCAAGGGGGGGGGGGGHHHGGHHGHHHHHHHHHGGGGGGGGGABFGHHHHHHHHHHHHHHHGGGGEHGGEGGGFHHHHHGHHGHHHHGHGGGHHHHGHHGHHHHHHGGGGGHHHHHHHGHHHEGFHGFECFCFGEGGGGGFF
@M02034:409:000000000-BFKT7:1:1113:26253:23660 1:N:0:25
AAAGTCGAGGTGCCTAAAGTGGCAACCCAGACTCAGGGTCCGGTTGGTGGTGTAGAGCTTCCTGTAGCCGCATGGCGTTCGTACTTAAATATGGAACTAACCATTCCAATTTTCG
+
BBAABFBBBBABGGGGGGGGC4FAGGHEDCCEGH3B3CBF2AEEGECGEAGFAA55GGHHBEHFF5GHHGCEEFFHGGGGFGGHGHHG3BEFGEDFCFFH3FBFHEH4?BFDGFE
@M02034:409:000000000-BFKT7:1:1113:14609:23661 1:N:0:25
AAAGTCGAGGTGCCTAAAGTGGCAACCCAGACTAAGAAGAAGGTTGGTGGTGTAGAGCTTCCTGTAGCCGCATGGCGTTCGTACTTAAATATGGAACTAACCATTCCAATTTTCGCTGTCTCTTATACACATCTCCGAGCCCACGAGACT
+
CCCCCFBCCCAAGGGGGGGGGGGHHHHGGHHGHHGFEFGBAGHHHHGGFFFF13F5D5FHGGHHHFGFFGGEFGFAEEFGFEEGGFHHFHHDGH33GFGHFH3FDBFEGHFHHFEGGGEFGFHGGDHBHFGHHHHBFCGGGGHGGGGGDH
@M02034:409:000000000-BFKT7:1:1113:11493:23661 1:N:0:25
AAAGTCGAGGTGCCTAAAGTGGCAACCCAGACTCCGCCGCCTGTTGGTGGTGTAGAGCTTCCTGTAGCCGCATGGCGTTCGTACTTAAATATGGAACTAACCATTCCAATTTTCGCTGTCTCTTATACACATCTCCGAGCCCACGAGACT
+
BBBBBFBBBBABGGGGGGGGGGGFHHHGGG2FHHGE?EFGGGGHHHFEFGBBBAFFHHHHHHHHHHHHHGGEEGHHGGGFGEHHHHFFHHGHHGFGHHHHHHHHHHHHHHHHHHGGGGFGFHHHHHHHGHHHHHGFE<CGGGGGCGGGGH
@M02034:409:000000000-BFKT7:1:1113:7486:23664 1:N:0:25
AAAGTCGAGGTGCCTAAAGTGGCAACCCAGACTCATCATCCGGTTGGTGGTGTAGAGCTTCCTGTAGCCGCATGGCGTTCGTACTTAAATATGGAACTAACCATTCCAATTTTCGCTGTCTCTTATACACATCTCCGAGCCCACGAGAC
+
BBBBBFBBD?>AGGGGGGGGGGGHHHHGGHHGHHHH5F5D3EFEEGEGGGEFFGHHGHHHHHHHHHHHHGGGGGHHGGGGGGHHHHHHGHHHHHHHFHHFHHHHHHHGHHHHHHGGGGFFFHHHGHHHHHGHHHHHGGGGGGHGGGGGG
@M02034:409:000000000-BFKT7:1:1113:24906:23687 1:N:0:25
AAAGTCGAGGTGCCTAAAGTGGCAACCCAGACTGGGAGGG
+
BBBBBFBBBBAAGGGGGGGGGGGHHHHGGHHGHH222B2E
@M02034:409:000000000-BFKT7:1:1113:9241:23693 1:N:0:25
AAAGTCGAGGTGCCTAAAGTGGCAACCCAGACTCGGTAGAATGTTGGTGGTGTAGAGCTTCCTGTAGCCGCATGGCGTTCGTACTTAAATATGGAACTAACCATTCCAATTTTCGCTGTCTCTTATAACATCTCCG
+
BBBBBFABBBBBGGGGGGGGGGGHHHHFGCGDGGDEEGDBADFGHHEGG1FFGFFFHGHHHFHHHFHGHGGEEGHGGGGGGGFGHHHEHHHHHHEBFHFHCE3FHFGDGGHHHFEDGAGGHGHHFHFBB2FBB3B<
@M02034:409:000000000-BFKT7:1:1113:16253:23694 1:N:0:25
AAAGTCGAGGTGCCTAAAGTGGCAACCCAGACTCCGCCTCCGGTTGGTGGTGTAGAGCTTCCTGTAGCCGCATGGCGTTCGTACTTAAATATGGAACTAACCATTCCAATTTTCGCTGCTCTTATACACATCTCCGAGCCCACGAGACTA
+
CCBCBFCCCCABGGGGGGGGGGGGFGHGGHHGHHGFEGGGHGGGGFEFGGGFBFGGHHHHHHHHHGHFHGGGGGHHGGGGGFHHHHHHHHHHHHFFHHFGGGFHHHHHHHHHHHGGGGGHHHHHHHFHHHHHHHHGFGGGGHGGGGGCBF
@M02034:409:000000000-BFKT7:1:1113:23641:23696 1:N:0:25
AAAGTCGAGGTGCCTAAAGTGGCAACCCAGACTCCTCCGACGGTTGGTGGTGTAGAGCTTCCTGTAGCCGCATGGCGTTCGTACTTAAATATGGAACTAACCATTCCAATTTTCGCTGTCTCTTATACACATCTCCGAGCCCACGAGACT
+
BBBBBFBBDBAAFGCFGGGEDFGHHGFGGHHGHHHHGHEFGG?AAE?AFFAABFFHHHHHFGHHGFGFGEEEEEGGGEGGEGHGHHHFHHFBGHHEGHGHFHHHHFHFFHHHHHGDGGFHFHHHGHFFDFGH2@22?C@>DEGCCCGGG<
@M02034:409:000000000-BFKT7:1:1113:6366:23716 1:N:0:25
AAAGTCGAGGTGCCTAAAGTGGCAACCCAGACTGTTACTCGGGTTGGTGGTGTAGAGCTTCCTGTAGCCGCATGGCGTTCGTACTTAAATATGGAACTAACCATTCCAATTTTCGCTGTCTCTTATACACATCTCCGAGCCCACGAGACT
+
BBAAAFBBBBBBGGGGGGGGGGFFHHHGGHGGFHGHGGHHGGGHGGEEFEBBFDGFHHHHHHHHHHHHHGGEEGHHGFGGFEGHHHHFHHHHHHEGHHHGHHHHHHGHHHHHHHGGGGGHHFHHHHHGFHGHHHGGGCGGGGHGG?DGGF
@M02034:409:000000000-BFKT7:1:1113:7022:23717 1:N:0:25
AAAGTCGAGGTGCCTAAAGTGGCAACCCAGACTGGGTTGGAGGTTGGTGGTGTAGAGCTTCCTGTAGCCGCATGGCGTTCGTACTTAAATATGGAACTAACCATTCCAATTTTCGCTGTCTCTTAACACATCTCCGAGCCCACGAGACTA
+
CBCCCFCCCCBAGGGGGGGGGGGHHHHGGHHGHHHHBFGEBFEEGHGGGGGABBGGHHHHGHHHHHGFGGGEGGHEFEGGFEGHGHHHHHHHHHGDFHHHGHBGHFHHGHHHHHGDGGFBDFHHFHHHHEGHHHHGGGGGGHGFGFGGF>
@M02034:409:000000000-BFKT7:1:1113:13800:23723 1:N:0:25
AAAGTCGAGGTGCCTAAAGTGGCAACCCAGACTAGGAAGAAGGTTGGTGGTGTAGAGCTTCCTGTAGCCGCATGGCGTTCGTACTTAAATATGGAACTAACCATTCCAATTTTCGCTGTCTCTTATACACATCTCCGAGCCCACGAGACT
+
A3AAAFBBBBABGGGGGGGGGGGHHHHGGHHGHHHHHHHHHHHHHHGGGGAAFEHFHHHHHHHHHGHGHGGEGGHHGGGGGGFHHHHHHHHHHHGHHFHHHHGHGHHFHHHHHHGGGGEFHGHHHHHFHHGHHHHFDBGC?FHGFGGGFG
@M02034:409:000000000-BFKT7:1:1113:10492:23723 1:N:0:25
AAAGTCGAGGTGCCTAAAGTGGCAACCCAGACTCCGTAGCCGGTTGGTGGTGTAGAGCTTCCTGTAGCCGCATGGCGTTCGTACTTAAATATGGAACTAACCATTCCAATTTTCGCTGTCTCTTATACACATCTCCGAGCCCACGAGACT
+
CCCCCFCCBCACGGGGGGGGGFGHHHGGGDHGHHHEGGEFHGGGGGCEFGGGHBFBGFFHHHHHHGGGHGGEEGGGGEGGGFEHHHHHHHHHHFDGGEGHFHFHHHHFHHGHFEEGGGBFFFGHHFFHFHHFHHF2BDGGDGHGGGGGGH
@M02034:409:000000000-BFKT7:1:1113:23269:23725 1:N:0:25
AAAGTCGAGGTGCCTAAAGTGGCAACCCAGACTATGCAGCATGTTGGTGGTGTAGAGCTTCCTGTAGCCGCATGGCGTTCGTACTTAAATATGGAACTAACCATTCCAATTTTCGCTGTCTCTTATACACATCTCCGAGCCCACGAGACT
+
CBCCCFCCCCBBGGGGEGGGGGGHHHHGGHHGHHHHHHHGHHHHHHHGGGEBFGHHHHHHHHHHHHHHHGGGGGHHGGGGGGHHHHHHHHHHHHHHHHHHHHHHHHHHFGHHHHGGGGGHHHHHHHGHHHFHHHHHGGGGGGHGGGGGGG
@M02034:409:000000000-BFKT7:1:1113:7806:23727 1:N:0:25
AAAGTCGAGGTGCCTAAAGTGGCAACCCAGACTTGGTCTCTGGTTGGTGGTGTAGAGCTTCCTGTAGCCGCATGGCGTTCGTACTTAAATATGGAACTAACCATTCCAATTTTCGCTGTCTCTTATACACATCTCCGAGCCCACGAGACT
+
CCCCCFCCCCABGGGGGGFGGGGHHHGGGHHGHHHHFFHHHHHHHGEFFGEFFBGHHHHHHHHHHHHHHGG0EFHGGGGGGGHHHHHFHHGHHHGHHHHHGHGHHHHHHGHHHHGGGGGHHHHHHHHHHHFHHHGHDCFGCFHGGGGGGG
@M02034:409:000000000-BFKT7:1:1113:16481:23732 1:N:0:25
AAAGTCGAGGTGCCTAAAGTGGCAACCCAGACTCAGTAGCAGGTTGGTGGTGTAGAGCTTCCTGTAGCCGCATGGCGTTCGTACTTAAATATGGAACTACCATTCCAATTTTCGCTGTCTCTTATACACATCTCCGAGCCCACGAGACTA
+
BBBCAFBBCCAAGGGGFGGFGGGFHHHGGHHGHHGHDGHHHHHHHHGGFGABAFG5GHHHHHHHGHHHHGGFGGHFGEGGFEGHHHHFHHHHGHHGGHGCGFHHHHHGGHHHBEEEE?FFFGHFFFFHHHHHFDGE@B/CFHF@CGGDGG
@M02034:409:000000000-BFKT7:1:1113:23182:23744 1:N:0:25
AAAGTCGAGGTGCCTAAAGTGGCAACCCAGACTAAGGATCCGGTTGGTGGTGTAGAGCTTCCTGTAGCCGCATGGCGTTCGTACTTAAATATGGAACTAACCATTCCAATTTTCGCTGTCTCTTATACACATCTCCGAGCCCACGAGACT
+
CCCCBFCCCCBCGGGGGGGGGGGHHHHGGGHGHGHHHHHHHHCFGGGGGGEBFFGBHHHHGHHHHHHHHGGGGGHHGGGGGFHHHHFGHHHHHHHHHHGHHHHHHHHHHHHHHFGGGGGHHHHHGHFHGHFHHHHHGCGCGGHGGGGGGG
@M02034:409:000000000-BFKT7:1:1113:18810:23745 1:N:0:25
AAAGTCGAGGTGCCTAAAGTGGCAACCCAGACTTCTGCTCCGGTTGGTGGTGTAGAGCTTCCTGTAGCCGCATGGCGTTCGTACTTAAATATGGAACTAACCATTCCAATTTTCGCTGTCTCTTATACACATCTCCGAGCCCACGAGACT
+
BCCBBFCBBC>AGGGGGGGGGGGHHHHGGHHGHHHHHHHHHFGEGEGGGGEBBFGGHHHHGHHFGFHFHGGFGGHHGGGGEEGHHHHFHHFFHHHFHHHHHHHHHHHHGHHHHHGGGGGGHHHHHHFHHHFHGHHFFCDGGGHGGGGGGD
@M02034:409:000000000-BFKT7:1:1113:18538:23754 1:N:0:25
AAAGTCGAGGTGCCTAAAGTGGCAACCCAGACTGATGCTCGTGTTGGTGGTGTAGAGCTTCCTGTAGCCGCATGGCGTTCGTACTTAAATATGGAACTAACCATTCCAATTTTCGCTGTCTCTTATACACATCTCCGAGCCCACGAGACT
+
BBCCBFABCCABGGGGGGGGGGGHHHHGGHHGHHHHHHGHGGHHHHHGEGEFBAGGFFHHHHHHHFHGHGGEGFHEGEFGGFHHGHHHHHHHGHFFFHHHGHFHHHHGHHHHHHGGGGFFHHHHFHHFHHHHHHHGF?DGGGHGGGGDEG
@M02034:409:000000000-BFKT7:1:1113:21580:23759 1:N:0:25
AAAGTCGAGGTGCCTAAAGTGGCAACCCAGACTCCGCCGCAGTTGGTGGTGTAGAGCTTCCTGTAGCCGCATGGCGTTCGTACTTAAATATGGAACTAACCATTCCAATTTTCGCTGTCTCTTATACACATCTCCGAGCCCACGAGACTA
+
AAAA>DA1AA1AGGGGGFGGGGGHHHHGGHHGHHHGGGGGAEADGF/BEACGHDAGBGGHHHGGBHHHGCGGGHHGGCEGE0FGHHFFFHHGFFF1GEFFGFGHHHEFGFHHFE?EACGFGHHHGHEHFHHHHHHCGGGGFHFGC@CGGG
@M02034:409:000000000-BFKT7:1:1113:21571:23776 1:N:0:25
AAAGTCGAGGTGCCTAAAGTGGCAACCCAGACTCCGCCGCAGTTGGTGGTGTAGAGCTTCCTGTAGCCGCATGGCGTTCGTACTTAAATATGGAACTAACCATTCCAATTTTCGCTGTCTCTTATACACATCTCCGAGCCCACGAGACTA
+
ABBCBFBCCCABGGGGGGFGGGGHHHHGGHHGHHHFGGEFEGEFHHBFEEFHHH5DFGHFHHHHHHHHFFGGGHCEEGGGFFHHHHHHHHGHHFHGHFHGHHHHHHHGGHHHHGGGGFGDHHHHHFHHHHHGGFHGGCGGGGGGGGGGHF
@M02034:409:000000000-BFKT7:1:1113:15249:23784 1:N:0:25
AAAGTCGAGGTGCCTAAAGTGGCAACCCAGACTTGGGAGAGGGTTGGTGGTGTAGAGCTTCCTGTAGCCGCATGGCGTTCGTACTTAAATATGGAACTAACCATTCCAATTTTCGCTGTCTCTTATACACATCTCCGAGCCCACGAGACT
+
CCCCCFBBCCABGGGGGGGGGGGHHHHGGHHGHHHHHGFGGGGGHGGGGGAFGFHHHHHHHHHHHHHHHGGCGGHHGGGGGGHHHHHGHHHHHHHHGHHHHHHHHHHHGHHHHHGGGGGGHHHHHHHFHFGHHHHHGCCGGGHGGGGEGG
@M02034:409:000000000-BFKT7:1:1113:22370:23788 1:N:0:25
AAAGTCGAGGTGCCTAAAGTGGCAACCCAGACTAAGAAGAAGGTTGGTGGTGTAGAGCTTCCTGTAGCCGCATGGCGTTCGTACTTAAATATGGAACTAACCATTCCAATTTTCGCTGTCTCTTATACACATCTCCGAGCCCACGAGACT
+
BBBBBFBBBBAAGGGGGGGGGGGHHHHGGGHGHHGBGFHHGHHCGHGGGGFFGDHEHHHHHGHHHHHHGGGEGGHHGGGGGGFHHHHHHHGHHGGHFHGFGHHHHHGHBGHHHHGGGGGHFFHGFHGHFHHGHHF2A?@CGGHGGCCDGH
@M02034:409:000000000-BFKT7:1:1113:8608:23797 1:N:0:25
AAAGTCGAGGTGCCTAAAGTGGCAACCCAGACTCGTGTGCTTGTTGGTGGTGTAGAGCTTCCTGTAGCCGCATGGCGTTCGTACTTAAATATGGAACTAACCATTCCAATTTTCGCTGTCTCTTATACACATCTCCGAGCCCACGAGACT
+
BBBBBFBBDBABCGGGGGGFGGGGHHHGGHHGHHGGHFGFHGFHHHGGEGAAB3FGFHGHHHHHHFHEGFCEFEHGGEEFEEBGHHHGHHHBGHFGFHHFHHFFHHFBGHHHHGGEGF?3GFHHFHEFGGBGHHFBFCCBCFHEC/<EAD
@M02034:409:000000000-BFKT7:1:1113:9972:23798 1:N:0:25
AAAGTCGAGGTGCCTAAAGTGGCAACCCAGACTGGGGGGCGGGTTGGTGGTGTAGAGCTTCCTGTAGCCGCATGGCGTTCGTACTTAAATATGGAACTAACCATTCCAATTTTCGCTGTCTCTTATACACATCTCCGAGCCCACGAGACT
+
BBCCCFBBCCABGGGGGGGGGGGHGHHGGH2FHGHHGGGGGGGGGGCGGFDCHFGGHHHHHHHHHHHHHGGCFGHGGGGGGGGGGGGFGGFGGGEFGGGGGGGGGGGFFFGFFFFFFFFFFFFFFFFFFFFFFFFFDCCFAFFFFFFFFF
@M02034:409:000000000-BFKT7:1:1113:8343:23807 1:N:0:25
AAAGTCGAGGTGCCTAAAGTGGCAACCCAGACTGGTGAGCAGGTTGGTGGTGTAGAGCTTCCTGTAGCCGCATGGCGTTCGTACTTAAATATGGAACTAACCATTCCAATTTTCGCTGTCTCTTATACACATCTCCGAGCCCACGAGACT
+
AAA?AFAADD1AGGGGGGGGG10AFGHGAG0FFGHEG10BGF/GGCAAAABBFA12F1FGHBGEGFGGHE@>/EH0>BEEE>EECGGBGGFHHFBGFHHHEGHHHHGFFHHHHFEGGCED>FGHGFGGHFHCGHHBFCGGGGHEGGGGCG
@M02034:409:000000000-BFKT7:1:1113:12609:23808 1:N:0:25
AAAGTCGAGGTGCCTAAAGTGGCAACCCAGACTCAGGAGCGGGTGGTGTAGAGCTTCCTGTAGCCGCATGGCGTTCGTACTTAAATATGGAACTAACCATTCCAATTTTCGCTGTCTCTTATACACATCTCCGAGCCCACGAGACTAAGG
+
ABABBFBBBBABGGGGGGGGGFGBFHHGGGHGHHBC3FFHFG?EGG1AABGGH5FFB3@GGHFBGEF?EEG1>?E?EEHHHHBGHHGHHGBGHHF?EHHHHFDDGHFHH4E//BCGHGHHGHFF2FFHHHFHGFG/@/GGC->AEHG1FC
@M02034:409:000000000-BFKT7:1:1113:16928:23809 1:N:0:25
AAAGTCGAGGTGCCTAAAGTGGCAACCCAGACTGGGGGGGGGGTTGGTGGTGTAGAGCTTCCTGTAGCCGCATGGCGTTCGTACTTAAATATGGAACTAACCATTCCAATTTTCGCTGTCTCTTATACACATCTCCGAGCCCACGAGACT
+
BBBCBFCCCCBCGGGGGGGGGGGHHHHGGHHGHHHHGGGGFFFFFF?FFFA;;:FBFFFFFFFFFFFFFFFDDFFFFFFFFDFFFFFFFFFFFFFFFFFFFFFFFFFFFFFFFFFFFFDBFBFFFFFFFEBFFFFFDAFFFFFFFF;DFF
@M02034:409:000000000-BFKT7:1:1113:5383:23815 1:N:0:25
AAAGTCGAGGTGCCTAAAGTTGCAACCCAGACTTAGCGTCTGGTTGGTGGTGTAGAGCTTCCTGTAGCCGCATGGCGTTCGTACTTAAATATGGAACTAACCATTCCAATTTTCGCTGTCTCTTATACACATCTCCGAGCCCACGAGACT
+
BBBBBFBBBBABGGGGGGGGGGHHHHHGGHHGHHFG3EEAEECGGGC1F?EFF3B5A5GGFHHHAAG5FEF0EEGA@?>FEEBCFHHHHHFFHHB3GGFFF?3GHFE4BF3GFEE/E<?BBGGDDDHFFCHHHHHBDCDGGGHGC/@GGH
@M02034:409:000000000-BFKT7:1:1113:18138:23828 1:N:0:25
AAAGTCGAGGTGCCTAAAGTGGCAACCCAGACTAAGAAGCTGTTGGTGGTGTAGAGCTTCCTGTAGCCGCATGGCGTTCGTACTTAAATATGGAACTAACCATTCCAATTTTCGCTGTCTCTTATACACATCTCCGAGCCCACGAGACTA
+
BBCCAFCCCCBBGGGGGGGDGGGHGGFGGHHGHHHHFHHHHHDFFHAFFBFGFHGGGHHHHHHHHHHGFGGGFHGEEFGGEGHHHHHHHHHHHHGHHGHGHHHHHGFGHHHHHGGGG?FHHHHHHFHGHFHFHGHGGGFDFHGGGGGGHH
@M02034:409:000000000-BFKT7:1:1113:20689:23839 1:N:0:25
AAAGTCGAGGTGCCTAAAGTGGCAACCCAGACTCAGAAGAAGGTTGGTGGTGTAGAGCTTCCTGTAGCCGCATGGCGTTCGTACTTAAATATGGAACTAACCATTCCAATTTTCGCTGTCTCTTATACACTCTCCGAGCCCACGAGACTA
+
CCCCCFCBCCABGGGGGGGGGGGHHHHGGHGGHHHGFFGHHHHGHHFEFGEBBBFFHHHHHHHHHHHHHGGGGGGHGEGGGFHHHHHGHHGHHHFHHHHHGHHHHHHHHHHHHFGGGGFHHHHHHHHHHHHHHHHGCDGGGHGGCGGGHG
@M02034:409:000000000-BFKT7:1:1113:18352:23860 1:N:0:25
AAAGTCGAGGTGCCTAAAGTGGCAACCCAGACTAATAAGCCTGTTGGTGGTGTAGAGCTTCCTGTAGCCGCATGGCGTTCGTACTTAAATATGGAACTAACCATTCCAATTTTCGCTGTCTCTTATACACATCTCCGAGCCCACGAGACT
+
BBBCBFCCCCAAGGGGGGGGGGGGHHHGGHHGHHHHHHHHHHHHHHHGGGEFAGGGHHHHHHHHHGHHGGGFGGHHFFGGGGHHHGHHHHGHGHHHGHHGHHHHHHGGHHHHHFGGGGGGHHHHHHHHFHFHHHFGFCGGGGHGGGGGFH
@M02034:409:000000000-BFKT7:1:1113:26017:23870 1:N:0:25
AAAGTCGAGGTGCCTAAAGTGGCAACCCAGACTGGGGTGAGGGTTGGTGGTGTAGAGCTTCCTGTAGCCGCATGGCGTTCGTACTTAAATATGGAACTAACCATTCCAATTTTCGCTGTCTCTTATACACATCTCCGAGCCCACGAGACT
+
BBABAFBBCBABGGGGGGGFGGGGFHHGGHGFFHHHGAAGFGGEHAAFFG1BAFHHHHHHGHHGHGHHHGGGGGHGGEFGFFHHHHHHHHGHGHFDGHGGFHHHHHGHHHHHHHGGGGGGGFHHHGGFFGFHHHHGGGC/@FHGGCGGGF
@M02034:409:000000000-BFKT7:1:1113:6106:23891 1:N:0:25
AAAGTCGAGGTGCCTAAAGTGGCAACCCAGACTACGATTCTGGTTGGTGGTGTAGAGCTTCCTGTAGCCGCATGGCGTTCGTACTTAAATATGGAACTAACCATTCCAATTTTCGCTGTCTCTTATACACATCTCCGAGCCCACGAGAC
+
BCCCCFCCBCBBGGGGGGGGGGGHHHHGGHHGHB3E2A2BFHHHHGGGGGEBFGHHHHHHHHHHHHHHHGGEEGHHGGGGGGHHHHHHHHHHHHGFHHHGHGHHHHGHHHHHHHGGGGGHHHHHHHHHHHFHHHHGDFGGGGHGGGGGG
@M02034:409:000000000-BFKT7:1:1113:7851:23895 1:N:0:25
AAAGTCGAGGTGCCTAAAGTGGCAACCCAGACTGTTGGTGGTGTAGAGCTTCCTTTAGCCGCATGGCGTTCGTACTTATGTATGGAACTAACCATTCCAATTTTCGCTGTCTCTTATACACATCTCCGAGCCCACGAGACTAAGGCGAA
+
BBBBAFABBDAACGGFGGGGGGGHFHHGGHGGFHGHFHAFAAFABGAFAEFHFFDEAFFGAEEDFFHGEFGGEFGHHHGFGGFHH@BGGHHHFHGHFGHBGHHHFGGGGEHHGHHFHHGFHFHHGFBBCCCGFHGG<BFADGDHBHCCG
@M02034:409:000000000-BFKT7:1:1113:9923:23899 1:N:0:25
AAAGTCGAGGTGCCTAAAGTGGCAACCCAGACTAAGATGAAGGTTGGTGGTGTAGAGCTTCCTGTAGCCGCATGGCGTTCGTACTTAAATATGGAACTAACCATTCCAATTTTCGCTGTCTCTTATACACATCTCCGAGCCCACGAGACT
+
BBCBBFABCBCBGGGGGGGGGGGHHHHGGHHGHHEGGHHHHBFHHHGGGGGFHHHHHHHHHGHHHHGHHGG0EFHGGGGGGGHHHHHGHHHHHHHHHHGFGHFHHHFEGGHHHHGGGDGHHHHHGHFHFFGHHHHFDC/CDEHEDCGDGH
@M02034:409:000000000-BFKT7:1:1113:25586:23900 1:N:0:25
AAAGTCGAGGTGCCTAAAGTGGCAACCCAGACTAATTATTCTGTTGGTGGTGTAGAGCTTCCTGTAGCCGCATGGCGTTCGTACTTAAATATGGAACTAACCATTCCAATTTTCGCTGTCTCTTATACACATCTCCGAGCCCACGAGACT
+
AAAAAF>A@@AAAFGF4B4GGFFCBHHGCHHFHFGGHFHHHHHHH32EFEAAAB555DGHHGHGHHHHHGEEGGHFEFEFGGEHHHHGHHGFFFFHFHHBCGHHHHFGHHHHHH/>EGGHHHHFHHGHECGBGFFG?@/@CCFFC//?<?
@M02034:409:000000000-BFKT7:1:1113:25068:23902 1:N:0:25
AAAGTCGAGGTGCCTAAAGTGGCAACCCAGACTATGCTGGCGGTTGGTGGTGTAGAGCTTCCTGTAGCCGCATGGCGTTCGTACTTAAATATGGAACTAACCATTCCAATTTTCGCTGTCTCTTATACACATCTCCGAGCCCACGAGACT
+
CCCCCFCBDBBBGGGGGGGGGGGHHHHGGHHGHHHHFFGHGGGGG?EEFG1BABB5FGFHDFGHHFHHFEE>EEGBEAE?E1?GEHDDHHGGGF3BFFFHFGFHGDFGFGGHHDBADGDFFFHGDHFDFGFHFG></<C?DFAED-AADB
@M02034:409:000000000-BFKT7:1:1113:24659:23907 1:N:0:25
AAAGTCGAGGTGCCTAAAGTGGCAACCCAGACTCTGCAGCAGGTTGGTGGTGTAGAGCTTCCTGTAGCCGCATGGCGTTCGTACTTAAATATGGAACTAACCATTCCAATTTTCGCTGTCTCTTATACACATCTCCGAGCCCACGAGACT
+
BBABAFBBBBAAGGGGGGGGGGGHHHHGGHHGGHBGF533AFDHHFGEFDBBGFGHHGHHHHHGHHHHHGGEEGHGGGGGGEHHHHHFGHHHGHGHHHHHHHHGHHGFHHHHHHGGGGGHHHHHHHHHFHGHHHGHGGGGFGHGG?CDGD
@M02034:409:000000000-BFKT7:1:1113:19077:23918 1:N:0:25
AAAGTCGAGGTGCCTAAAGTGGCAACCCAGACTCAGGATAAGGTTGGTGGTGTAGAGCTTCCTGTAGCCGCATGGCGTTCGTACTTAAATATGGAACTAACCATTCCAATTTTCGCTGTCTCTTATACACATCTCCGAGCCCACGAGACT
+
AAABAFBBBBAAGGGGGGGFGGGHHHHGGHHGHGHHHHHHHHFGGHEEFGABABGHHHHHHHGHGGHHHGGGGGHGGGGGGFHHHHHGHGGHFHHHHHFFGFDHHHHHHHGHHFGGGGGHGFHHHHFGFGBGHHGHE/C?DFGGFFGGGH
@M02034:409:000000000-BFKT7:1:1113:7216:23926 1:N:0:25
AAAGTCGAGGTGCCTAAAGTGGCAACCCAGACTTGGAAGACGGTTGGTGGTGTAGAGCTTCCTGTAGCCGCATGGCGTTCGTACTTAAATATGGAACTAACCATTCCAATTTTCGCTGTCTCTTATACACATCTCCGAGCCCACGAGACT
+
CCCDCFCCCCBCGGGGGGGGGGGHHHHGGHHGHHHHFHHGGFGGGG?FGGFFFEHFHHHHHHHHHHHHGGG@EGHFGEGGGGHHHHHHHHHGHHGFGHHGGHFHHHHGHHHHHHGGGGFHHHHHGHGHGHFHHHHHGGGGGGHEC?DEGG
@M02034:409:000000000-BFKT7:1:1113:6274:23939 1:N:0:25
AAAGTCGAGGTGCCTAAAGTGGCAACCCAGACTTCGAAGCCGGTTGGTGGTGTAGAGCTTCCTGTAGCCGCATGGCGTTCGTACTTAAATATGGAACTAACCATTCCAATTTTCGCTGTCTCTTATACACATCTCCGAGCCCACGAGACT
+
CCCCAFBBBCABGGGGGGGGGGGHHHHGGHHGHHHGHHGGHGGGGGGGGGEFFGHHHHHHHHHHHHHHHGGEFGHHGEGGGGHHHHGGHHHHHHGGHHHGHHHHHHHHHHHHHHGGGGGHHHHHHHGHGHFHHHGFGGGGGGHGGCGGGG
@M02034:409:000000000-BFKT7:1:1113:14210:23946 1:N:0:25
AAAGTCGAGGTGCCTAAAGTGGCAACCCAGACTCGTAATCAGGTTGGTGGTGTAGAGCTTCCTGTAGCCGCATGGCGTTCGTACTTAAATATGGAACTAACCATTCCAATTTTCGCTGTCTCTTATACACACTCCGAGCCCACGAGACTA
+
BBBBBFBBBBAAFGGGGGGGGCGFFHFGGHHGHCFGGFGHHFGHHHEEFDEBGFGBFHEGHFHHFGHHHGGFGGHHGEEGGACGHHHEFHFHHGFHHHEFHHHHHHHFHHGHHGGGGEFHHHHHEGFDHFFDGFHGGGGGFHGGFFGGHF
@M02034:409:000000000-BFKT7:1:1113:23780:23954 1:N:0:25
AAAGTCGAGGTGCCTAAAGTGGCAACCCAGACTCGGGGGGGGGGTTGGTG
+
AAABBFABDDBAGGGBGGCDGGGHGAFGGGGGHHGGGGGGGFF<F<BDAE
@M02034:409:000000000-BFKT7:1:1113:12202:23959 1:N:0:25
AAAGTCGAGGTGCCTAAAGTGGCAACCCAGACTAAGAAGCAGGTTGGTGGTGTAGAGCTTCCTGTAGCCGCATGGCGTTCGTACTTAAATATGGAACTAACCATTCCAATTTTCGCTGTCTCTTATACACATCTCCGAGCCCACGAGACT
+
AAABAFBBBBBBGGGGGGGGFGGGGHGGGHGGHHHGHHHHHHHHHHGGGG1BFFHGHHHHHHHHHHHFHGGCFGHHGGGGFEFHHHGFHHHFGGFFFHFFGHHHHHGHGGHHHHGGGGGHHGHHHHHHGHEHHHHFGGGGGGHGGGGDGG
@M02034:409:000000000-BFKT7:1:1113:13594:23963 1:N:0:25
AAAGTCGAGGTGCCTAAAGTGGCAACCCAGACTACGCTTTTGGTTGGTGGTGTAGAGCTTCCTGTAGCCGCATGGCGTTCGTACTTAAATATGGAACTAACCATTCCAATTTTCGCTGTCTCTTATACACATCTCCGAGCCCACGAGACT
+
CCCCBFCCCCABGGGGGGGGGGGHHHHGGHHGHHHGGGGGHHGHHGGGGGFFGFHHHHHHHHHHHHHGHFGEGGHHGGGGGFGHHHHHHHGHHHFGGGGGHHGHHHHHHHHHHHGGGGGGHHHHHHHHGHHHHHGFGCGFGGHGGGGGGH
@M02034:409:000000000-BFKT7:1:1113:18470:23967 1:N:0:25
AAAGTCGAGGTGCCTAAAGTGGCAACCCAGACTAGGTCTAATGTTGGTGGTGTAGAGCTTCCTGTAGCCGCATGGCGTTCGTACTTAAATATGGAACTAACCATTCCAATTTCG
+
BBBBBFBBDDB?GGGGGFGGGGGHHHHGGHGFHHF355BFGFGGHHHGGG2FFFHGHFHHHHHHHEHFHGGGFGHHGGGGGG2EGHHGHHHGHGFGHHGGHEFG3HHBHHHH4B
@M02034:409:000000000-BFKT7:1:1113:22304:23967 1:N:0:25
AAAGTCGAGGTGCCTAAAGTGGCAACCCAGACTAAGGATCAGGTTGGTGGTGTAGAGCTTCCTGTAGCCGCATGGCGTTCGTACTTAAATATGGAACTAACCATTCCAATTTTCGCTGTCTCTTATACACATCTCCGAGCCCACGAGACT
+
AAACAFBCBCCBGGGGGGGGGGGHHHHGGHCFHHFGBGHHHHHHHHAECEEFB3GFHHHHGHHHHHHHFGGEGFGFGGGGGFFHHHHHHHHFGHBBGHGECGDGHHHFFHHHHHGGGGEFGHHHHHGHFGDFCHHHDCCCGGFGGGGGEG
@M02034:409:000000000-BFKT7:1:1113:26712:23972 1:N:0:25
AAAGTCGAGGTGCCTAAAGTGGCAACCCAGACTCTTCAGAATGTTGGTGGTGTAGAGCTTCCTGTAGCCGCATGGCGTTCGTACTTAAATATGGAACTAACCATTCCAATTTTCGCTGTCTCTTATACACATCTCCGAGCCCACGAGACT
+
AABBAFCCCCBBGGGGGGGGGGGGGHHGGGHGHHHHHGHHDGGFHHHDFGEFGGHHHHHHHHHHHHHHHEFEGGHGGFGGFEHHHHHHHHHHGHDFFHGHHHDHHHHGHHHHHFGGGGGGHHHHHHHHFHGFHHHHDCGFGEEGGGGGGF
@M02034:409:000000000-BFKT7:1:1113:7376:23972 1:N:0:25
AAAGTCGAGGTGCCTAAAGTGGCAACCCAGACTAATAAGAAGGTTGGTGGTGTAGAGCTTCCTGTAGCCGCATGGCGTTCGTACTTAAATATGGAACTAACCATTTCCAATTTTCGCTGTCTCTTATACACATCTCCGAGCCCACGAGAC
+
BBBBBFBBBBAB4GGGFGGGGGGHHHHGGHHGHHGHHHEHGFGFGFEEGGEFFEHFHHHHGHHFGHGFHFFEGGHHGFGGGFHHHHHGHHHHGHFGHHHHHHGHHHGGEGFGHHFEEGGGHHHHHHHHGHHHHFFFHEGGGGGHGGGGD?
@M02034:409:000000000-BFKT7:1:1113:10303:23982 1:N:0:25
AAAGTCGAGGTGCCTAAAGTGGCAACCCAGACTAATCATAAGGTTGGTGGTGTAGAGCTTCCTGTAGCCGCATGGCGTTCGTACTTAAATATGGAACTAACCATTCCAATTTTCGCTGTCTCTTATACACATCTCCGAGCCCACGAGACT
+
BBBAAFBADB2AFGGGGGGGGGGFHHHGGHHGHHHHHBDFCHFAGHGAFE1BAFFHHHHHHHHHHHHFFEC>EEHGEEGFEEGGHHHFHHGHHHHHFHHHGEHHHHFFHHFHHHGE<FEFHHFHFHFHGFFHGHFFGCG@@/CFCCCGCH
@M02034:409:000000000-BFKT7:1:1113:5120:24010 1:N:0:25
AAAGTCGAGGTGCCTAAAGTGGCAACCCAGACTACG
+
>1>AAFAADD>AGGCFGGFGGGGHHHHEFG0FA10A
@M02034:409:000000000-BFKT7:1:1113:16168:24025 1:N:0:25
AAAGTCGAGGTGCCTAAAGTGGCAACCCAGACTGGGTATTAGGTTGGTGGTGTAGAGCTTCCTGTAGCCGCATGGCGTTCGTACTTAAATATGGAACTAACCATTCCAATTTTCGCTGTCTCTTATACACATCTCCGAGCCCACGAGACT
+
CCBBCFBBBBBBGGGGGGGGGGGHHHHGGHHGHHGHBGHGHGHHHHGGGGEBFGHHGHHHHFHHHHHHHGGEGGHGGFGGFEHHHHHGHHGHHHGGHHHGHHHGFHHHGHHHHHGGGC?GHGFHHHHFHHGHHHHGFCGGGGHGCGGGCG
@M02034:409:000000000-BFKT7:1:1113:15102:24026 1:N:0:25
AAAGTCGAGGTGCCTAAAGTGGCAACCCAGACTAATAATATTGTTGGTGGTGTAGAGCTTCCTGTAGCCGCATGGCGTTCGTACTTAAATATGGAACTAACCATTCCAATTTTCGCTGCTCTTATACACATCTCCGAGCCCACGAGACTA
+
CCCCCFCCCCCCGGGGGGGGGGGHHHHGGHHGHFHHHAGHGGHHHHHGGGAFGHHHHHHHHHHHHHHHHGGFGGHHGGGGGGHHHHHHHHHHHHHHHHHHHHHHHHHHHHHHHHGGGGCGEGHBGDHHHGGFF3GG?FCCFEFGGCGGHF
@M02034:409:000000000-BFKT7:1:1113:15083:24028 1:N:0:25
AAAGTCGAGGTGCCTAAAGTGGCAACCCAGACTAATAATATTGTTGGTGGTGTAGAGCTTCCTGTAGCCGCATGGCGTTCGTACTTAAATATGGAACTAACCATTCCAATTTTCGCTGCTCTTATACACATCTCCGAGCCCACGAGACTA
+
>3>3AF>A@DA4GGGGGFFFGCFGGHHGGC2BFFBGFGHGHHFGHHEGGGEFFEG5DFDGHFHHGGFHHGGEGGGGG?EFGEBHGHFGHFGHFBE3FGGBHGHHEDB4EBBGHGEEEFGHHHHBGHFF3GFBGHFGCCD<FEA/>/??F<
@M02034:409:000000000-BFKT7:1:1113:14333:24031 1:N:0:25
AAAGTCGAGGTGCCTAAAGTGGCAACCCAGACTTTGCTTGTGGTTGGTGGTGTAGAGCTTCCTGTAGCCGCATGGCGTTCGTACTTAAATATGGAACTAACCATTCCAATTTTCGCTGTCTCTTATACACATCTCCGAGCCCACGAGACT
+
AAABAFCCCCAAGGGGGGGGGGGFHGHGGHHGHHHHHFHHBGFHGGGGFGEABFGHHHHHHHHHHFHHHGGGGGHGFEGGGFFHHHHGHHHHHHGFHHFFFGFHHHHGHHFHHHGGGGGHHHHHHHGFBGGHHHHHFFGGGGGGGGGGGH
@M02034:409:000000000-BFKT7:1:1113:9848:24033 1:N:0:25
AAAGTCGAGGTGCCTAAAGTGGCAACCCAGACTTGGAAGGGGGTTGGTGGTGTAGAGCTTCCTGTAGCCGCATGGCGTTCGTACTTAAATATGGAACTAACCATTCCAATTTTCGCTGTCTCTTATACACATCTCCGAGCCCACGAGACT
+
AABBBFBBBBBBGGGGG4GFGGGFGHGFEHEFHHHH3BBEFGCGEFFGGGEFHBGFFHHHHCGHHHHGFAE/EEHFGGGFGFGHHGEFFGFHHHFECHGGGHEGHHGEGGHHGFCDGGGFHHHHGHHF>2<GFGG<E?FG/CGGG?CEGH
@M02034:409:000000000-BFKT7:1:1113:25866:24036 1:N:0:25
AAAGTCGAGGTGCCTAAAGTGGCAACCCAGACTTCTCCTACTGTTGGTGGTGTAGAGCTTCCTGTAGCCGCATGGCGTTCGTACTTAAATATGGAACTAACCATTCCAATTTTCGCTGTCTCTTATACACATCTCCGAGCCCACGAGACT
+
CBCCBFCABCBCGGGGGGGGGGGHHHHGGHHGHHHHHHHHHFHHHHHFFGEBBFGHHHHHHHHHHFHGHFGEFGHHGGGGFFGHHHHHHHGHHHFGHHHHHHGHHHGHHHHHHHGGGGGHHHHHHHGHFEFGHHHHGFG?DGHGGGGGGD
@M02034:409:000000000-BFKT7:1:1113:24840:24037 1:N:0:25
AAAGTCGAGGTGCCTAAAGTGGCAACCCAGACTAAGAGGAATGTTGGTGGTGTAGAGCTTCCTGTAGCCGCATGGCGTTCGTACTTAAATATGGAACTAACCATTCCAATTTTCGCTGTTTCTTTTACACTTTTCCG
+
BBBBAFBBBBABGGGGFGGGGFFHHHHGGHFGG3BB3B222BFGGGCEFGABAFGFHHHHHHHFGGHFHGGEEEHHGGGFFEHHHHHHGHFHGF3BGHFGHHEHHHBGHGHHHHGDG?<344B444?B3B3B2?32<
@M02034:409:000000000-BFKT7:1:1113:23372:24040 1:N:0:25
AAAGTCGAGGTGCCTAAAGTGGCAACCCAGACTAATAATACGGTTGGTGGTGTAGAGCTTCCTGTAGCCGCATGGCGTTCGTACTTAAATATGGAACTAACCATTCCAATTTTCGCTGTCTCTTATACACATCTCCGAGCCCACGAGACT
+
A?ABBFBBBBABGFGGGGGGGGGGGGHFGHHGHHDGHHGHFGGAFC?EFFEGHEHFGGGHHGHHGHFFGEEEEGGCEEEEEFHHHGHBGGGFGH@GFCBGFHEHHFDFHFFHHHGGGEEDHFHH3G?3DHEHFGB2ECF??FGFGGCEDF
@M02034:409:000000000-BFKT7:1:1113:10530:24042 1:N:0:25
AAAGTCGAGGTGCCTAAAGTGGCAACCCAGACTTTTGGTCAGGTTGGTGGTGTAGAGCTTCCTGTAGCCGCATGGCGTTCGTACTTAAATATGGAACTAACCATTCCAATTTTCGCTGTCTCTTATACACATCTCCGAGCCCACGAGACT
+
ABAABFABBBAAGGGGGGGGGFFFFGGEFHAAFHGHHGAFGHGHHH2AFE1BB3FBG53FGFHHGHFFHGGCEFHGE?FFGECFFFGFHFEHHGEGFFHHHHFHHHHEHHFHH4<FGGEGGHHHFFHFFFHFHHHFD?DGFGEFGGGDDG
@M02034:409:000000000-BFKT7:1:1113:13420:24043 1:N:0:25
AAAGTCGAGGTGCCTAAAGTGGCAACCCAGACTACTCATAGTGTTGGTGGTGTAGAGCTTCCTGTAGCCGCATGGCGTTCGTACTTAAATATGGAACTAACCATTCCAATTTTCGCTGTCTCTTATACACATCTCCGAGCCCACGAGACT
+
BBBBAFCBBCABFGGGGGGGGGGHHHHGGHHGHHHHBGHHFHHHHHGFF?EFHFHHHHHHFHGHHHHHHGGEFGHHGEGGGFHHHHHHHHHHHFHHHHHHFHHHHHHHHHGHHGGGGGGHHHHGGHGHGHFFCFFDFCCGFFHFFGGGGG
@M02034:409:000000000-BFKT7:1:1113:5792:24043 1:N:0:25
AAAGTCGAGGTGCCTAAAGTGGCAACCCAGACTGAGGCTAAGGTTGGTGGTGTAGAGCTTCCTGTAGCCGCATGGCGTTCGTACTTAAATATGGAACTAACCATTCCAATTTTCGCTGTCTCTTATACACATCTCCGAGCCCACGAGACT
+
BABBBFBBBBAAGGGGGGGGGGGHHHHGGHHGHGHHGGHHFHHGGHAFFGBBFGHHHHHHHHHHHGHFHGGEGGHHGFGEEEHHHHGHHHHGHFGGHHHFGHFHHHGHHHHHHHGGGGGHGHHHHHGHDGFHHHHHGCG?DFHGGGGGDG
@M02034:409:000000000-BFKT7:1:1113:9684:24048 1:N:0:25
AAAGTCGAGGTGCCTAAAGTGGCAACCCAGACTCAGCTGCCGGTTGGTGGTGTAGAGCTTCCTGTAGCCGCATGGCGTTCGTACTTAAATATGGAACTAACCATTCCAATTTTCGCTGTCTCTTATACACATCTCCGAGCCCACGAGACT
+
CCCCCFCCBCBCGGGGGGGGGGGHGHFEGEFGHHFHFHHHHGGGGGGGGGGFHHHHHHHHGGHHHHHGHGGFGGHHGGGGGGHGHHHGHHHHHHGFFHGHHHHHHHHFFGHHHHGGGGGFHHHHHHF33FFHGHFFD@CCCFHGF?FEGH
@M02034:409:000000000-BFKT7:1:1113:15636:24050 1:N:0:25
AAAGTCGAGGTGCCTAAAGTGGCAACCCAGACTCAGGTTCCTGTTGGTGGTGTAGAGCTTCCTGTAGCCGCATGGCGTTCGTACTTAAATATGGAACTAACCATTCCAATTTTCGCTGTCTCTTATACACATCTCCGAGCCCACGAGACT
+
BBBBBFBBBBBBGGGGGGGGGGGFHHHGGGHGHFGFFGHHHHFHHHHGGG1BBBFEFHHHHFHFHHHFHGGEEFHHGEGFEFFEEFHFHHHHHHHHGHHFHHHHHHHGHHHHHHGGGGGGHGHHHHHFGFGHHGHDDCCFFGHGGFCDDG
@M02034:409:000000000-BFKT7:1:1113:22319:24067 1:N:0:25
AAAGTCGAGGTGCCTAAAGTGGCAACCCAGACTGTGGTTAGGGTTGGTGGTGTAGAGCTTCCTGTAGCCGCATGGCGTTCGTACTTAAATATGGAACTAACCATTCCAATTTTCGCTGTCTCTTATACACATCTCCGAGCCCACGAGACT
+
BBBCBFCCCCBCGGGGGGGGGGGHHHHGGHHGHHFFHFFFGHHGHGGGGGBBFGHHHHHHHHHHHHHHHGGFGGHGFGGGFFHHHHHGHHGHHHHGHHHGHHGHHHHGHHHHHHGGGGGHHGHHHHGHGGFHHHHHECGFGGHGGGGGGH
@M02034:409:000000000-BFKT7:1:1113:22806:24075 1:N:0:25
AAAGTCGAGGTGCCTAAAGTGGCAACCCAGACTAATCGGGAGGTTGGTGGTGTAGAGCTTCCTGTAGCCGCATGGCGTTCGTACTTAAATATGGAACTAACCATTCCAATTTTCGCTGTCTCTTATACACATCTCCGAGCCCACGAGACT
+
CBCCCFCCCCABGGGGGGGGGGGHHHHGGHHGHHHHHGGGEFGGHHGGGGEFFGHHHHHHHHHHHGHHHGGGGGHHGGGGEFGHHHHGHHGHHHHHHHHGHHHHHHHHHHHHHHGGGGGGHHHHHHHHFHFHHHHHGFGDFGHGGGGGGG
@M02034:409:000000000-BFKT7:1:1113:22822:24083 1:N:0:25
AAAGTCGAGGTGCCTAAAGTGGCAACCCAGACTCTTCTGGATGTTGGTGGTGTAGAGCTTCCTGTAGCCGCATGGTGTTCGTACTTAAATATGGAACTAACCATTCCAATTTT
+
CCCCCFBCCCABGGGGGGGGGGGHHHHGGHHGHG3DAAFF5DGHF52EC2EEA3F5A5D35BGDF5A53EF0EE15B?>F?12??FHD3FGBBD33BBGG313B@4B444B4F
@M02034:409:000000000-BFKT7:1:1113:11152:24086 1:N:0:25
AAAGTCGAGGTGCCTAAAGTGGCAACCCAGACTCCTCGTCAGGTTGGTGGTGTAGAGCTTCCTGTAGCCGCATGGCGTTCGTACTTAAATATGGAACTAACCATTCCAATTTTCGCTGTCTCTTATACACATCTCCGAGCCCACGAGACT
+
CCCCBFCBCCABGGGGGGGGGGFFHGFGGHHGHHHHHGHGHGHHGHGGGGBBBFHFHHHHHHHHHHHHHGGEGEHGEFGGFFHHHHHGHHHHHHHFGGFHHHGHHHHHHHHHHHG?FGGHHHHHHHHHFHDHHHHHGGGGGGHGGGGGGF
@M02034:409:000000000-BFKT7:1:1113:8893:24090 1:N:0:25
AAAGTCGAGGTGCCTAAAGTGGCAACCCAGACTCCGCCTACTGTTGGTGGTGTAGAGCTTCCTGTAGCCGCATGGCGTTCGTACTTAAATATGGAACTAACCATTCCAATTTTCGCTGTCTCTTATACACATCTCCGAGCCCACGAGACT
+
ABAAAFABBBAAFGFGGGGFGFF444AAAF2AFCCA2AAAAB3FHDAAFE1BF3B5F5FGHEHFGHHGHGE@EFHFE>EFEECGGGFBHFBFHFFGHHHHEEHHGHHGGGGHHHEGGGEFGHHHHHHFFFFHHHHFC@DG/F/FCFGGGH
@M02034:409:000000000-BFKT7:1:1113:18740:24105 1:N:0:25
AAAGTCGAGGTGCCTAAAGTGGCAACCCAGACTAATAAGAATGTTGGTGGTGTAGAGCTTCCTGTAGCCGCATGGCGTTCGTACTTAAATATGGAACTAACCATTCCAATTTTCGCTGTCTCTATACACATCTCCGAGCCCACGAGACTA
+
AAABAFBBBBAAGGGGEFFFGGGHHHHGGHHGHHHHHHHHHHHHHHFGGGEFFEGFHHHHGHHHHGHHFGGEGEHGGGGGGEGHHHHGHHGHHHFHGHFHHGHHHHFFHHHHHHGGGGGGHHHHHHHHHHHHHGHGGGGGFHGGGCGGHH
@M02034:409:000000000-BFKT7:1:1113:25138:24109 1:N:0:25
AAAGTCGAGGTGCCTAAAGTGGCAACCCAGACTACGGCTCCTGTTGGTGGTGTAGAGCTTCCTGTAGCCGCATGGCGTTCGTACTTAAATATGGAACTAACCATTCCAATTTTCGCTGTCTCTTATACACATCTCCGAGCCCACGAGACT
+
AABBAFBADBAAGGGGGGGGFGFHHHHGGHGGHHHGGGGGGHHHHHGGGG1BBFGHHEHHHHHGHGHHHGFEEEHHGEEFEEGHHHEFGHHHGHHFGHGBGHFHHGHHHHHHHHGGGGGGBFGHHHGGFHGHHHGHDD/<BGHGGGGGGG
@M02034:409:000000000-BFKT7:1:1113:16356:24124 1:N:0:25
AAAGTCGAGGTGCCTAAAGTGGCAACCCAGACTGGGTGGCGTGTTGGTGGTGTAGAGCTTCCTGTAGCCGCATGGCGTTCGTACTTAAATATGGAACTAACCATTCCAATTTTCGCTGTCTCTTATACACATCTCCGAGCCCACGAGACT
+
CCCCBFCCCCBCGGGGGGGGGGGHHHHGGHHGHHAGAEEHGGCEEGFGGGGFFDHEFHHHHHHHHHGEHGGEFGHFEEEGGGGHHHHHHHHHHHEBGHHHFFFGFFGDGHHHHGGGGGGHFHHHGHHHHHHHHHHFECFGGGHED/<EGH
@M02034:409:000000000-BFKT7:1:1113:9429:24124 1:N:0:25
AAAGTCGAGGTGCCTAAAGTGGCAACCCAGACTCCTCAGCCGGTTGGTGGTGTAGAGCTTCCTGTAGCCGCATGGCGTTCGTACTTAAATATGGAACTAACCATTCCAATTTTCGCTGTCTCTTATACACATCTCCGAGCCCACGAGACT
+
BBBBBFBBDBBBGGGGGGGGGGGHGHHGGGDFHB3F2D3FHG?FGGEGGGGFHGHEFGHHHFHHHHHGGGGEEGHGGGGGGGFHHHHFHGGHHHFGCHFBGGFHHGHFBGGHHFGEGGGFFFHHGGFFDF?GGHFBGCCGCFHEC@DFDF
@M02034:409:000000000-BFKT7:1:1113:20792:24137 1:N:0:25
AAAGTCGAGGTGCCTAAAGTGGCAACCCAGACTCCGTGTTTGGTTGGTGGTGTAGAGCTTCCTGTAGCCGCATGGCGTTCGTACTTAAATATGGAACTAACCATTCCAATTTTCGCTGTCTCTTATACACATCTCCGAGCCCACGAGACT
+
BBBBBFBBDB>AGGGGGGGFGGGGHHHGFHAFF33BFFFGHHCHGFEE1DEFGDGFHGHHHHHHHHHHHGGCFEHHGGGEEE2FGHHGGHEFHHFHHHHHHHGHHHHHHGFHHH@EGGEFHHHHFH3FFGFFHHHGGGGGGGFFCCGGGF
@M02034:409:000000000-BFKT7:1:1113:17310:24138 1:N:0:25
AAAGTCGAGGTGCCTAAAGTGGCAACCCAGACTGCTGGTTTTGTTGGTGGTGTAGAGCTTCCTGTAGCCGCATGGCGTTCGTACTTAAATATGGAACTAACCATTCCAATTTTCGCTGTCTCTTATACACATCTCCGAGCCCACGAGACT
+
CCCCCFDDDDBCGGGGGGGGGGGHHHHGGHHGHHHHHHFGHGHHHHHGGGFFGHHHHHHHHHHHHHHHHGGGGGHHGGGGGGHHHHHHHHGHHGGHHHHGHHHHHHHHHHHHHHGGGGGGHHHHHHGHHHGHHHHHGCGGGGHGGGGGGH
@M02034:409:000000000-BFKT7:1:1113:12169:24141 1:N:0:25
AAAGTCGAGGTGCCTAAAGTGGCAACCCAGACTTAGAAGAAGGTTGGTGGTGTAGAGCTTCCTGTAGCCGCATGGCGTTCGTACTTAAATATGGAACTAACCATTCCAATTTTCGCTGTCTCTTATACACATCTCCGAGCCCACGAGACT
+
CBCCCFBCCCBCGGGGGGGGGGGHHHHGGHHGHHHHHHHHHHHHHHGGFGEFFFHHHHHHHHHHHHHHHGGGFGHHGGGGGEFHHHHHHHGFGHHHGHHHHHFHHHHHHHHHHHGGGGGEHFHHHHHHGHFHHHHFG/BCGGHGGGGGGH
@M02034:409:000000000-BFKT7:1:1113:16357:24144 1:N:0:25
AAAGTCGAGGTGCCTAAAGTGGCAACCCATCCTGGGTGGCGTGTTGGTGGTGTAGAGCTTCCTGTAGCCGCATGGCGTTCGTACTTAAATATGGAACTAACCATTCCAATTTTCGCTGTCTCTTATACCCCTCTCC
+
AAA?>D>>>D>AGGGGG1BB1FF0GGHFE00ABABFAEEFEGCGFHEA//AFA1B2GFBGAGHFHHHFDEGFEEF0@?/?A?BF?E2FGFGFFFB1EG>1C01CDF>2FGHHHE@E/BEFF22B1>2G2B/??<0@
@M02034:409:000000000-BFKT7:1:1113:20808:24147 1:N:0:25
AAAGTCGAGGTGCCTAAAGTGGCAACCCAGACTTGGGGTGCGGTTGGTGGTGTAGAGCTTCCTGTAGCCGCATGGCGTTCGTACTTAAATATGGAACTAACCATTCCAATTTTCGCTGTCTCTTATACACATCTCCGAGCCCACGAGAC
+
CCCCCFCCCCBCGGGGGGGGGGGHHHHGGHFGH5GH22B22AFGGGGGGGEFGHHHHHHHHHHHHHHHHGGGFGHHGGGGGGHHHHHHHHHHHHHHHHHHHHHHHHHHHHHHHHGGGGGHHHHHHHHHHHHHHHHHGGGGGGHGGGGGG
@M02034:409:000000000-BFKT7:1:1113:9258:24147 1:N:0:25
AAAGTCGAGGTGCCTAAAGTGGCAACCCAGACTGGGGCGATGGTTGGTGGTGTAGAGCTTCCTGTAGCCGCATGGCGTTCGTACTTAAATATGGAACTAACCATTCCAATTTTCGCTGTCTCTTATACACATCTCCGAGCCCACGAGACT
+
ABBBBFBBBBBBGGGGGGGGGFGGGHHDEGFGHGDE?EEEFGEHHGE?FEEFGBEFHFFGFCHFHHHGHGGEEFHGGEFEGEFHGHFGHHEHHGFFFFHHHHHHHHHFFHHHHFGDGGFFHGHHFHGDGCGGFHH1A?DGGFGFG-@DDH
@M02034:409:000000000-BFKT7:1:1113:19364:24148 1:N:0:25
AAAGTCGAGTGCCTAAAGTGGCAACCCAGACTAATTTTTATGTTGGTGGTGTAGAGCTTCCTGTAGCCGCATGGCGTTCGTACTTAAATATGGAACTAACCATTCCAATTTTCGCTGTCTCTTATACACATCTCCGAGCCCACGAGACTA
+
CCBCBFCCCFBFGGGGGGGGGGHHHHGFHHGHFHHHHHHHHGGGHGBFGBFHGHGGFGHHHHHFHHHHGGGGGHGGGGGGGHGHHHGFHHHHHHGGHGHHHHHHHHH4GGHHHGFGGEHHHGHHHHFHHFHHFHHG?DCGGHGGGGGGHG
@M02034:409:000000000-BFKT7:1:1113:11557:24157 1:N:0:25
AAAGTCGAGGTGCCTAAAGTGGCAACCCAGACTATTAAGGTTGTTGGTGGTGTAGAGCTTCCTGTAGCCGCATGGCGTTCGTACTTAAATATGGAACTAACCATTCCAATTTTCGCTGTCTCTTATACACATCTCCGAGCCCACGAGACT
+
BBCCBFCCCCCBGGGGGGGGGGGHHHHGGHHGHHHHHGHHFGHEHHGGGGEFFGHHHHHHHHHHHGGHHGGEGGHHGGGGGGHHHHHFHHGHHHFHHHGHHHGHHHHHHHHHHHGGGGGHHHGHHHHHFHHHHHFHGCCDGGGGGGGGGH
@M02034:409:000000000-BFKT7:1:1113:23285:24163 1:N:0:25
AAAGTCGAGGTGCCTAAAGTGGCAACCCAGACTAATAATGAGGTTGGTGGTGTAGAGCTTCCTGTAGCCGCATGGCGTTCGTACTTAAATATGGAACTAACCATTCCAATTTTCGCTGTCTCTTATACACATCTCCGAGCCCACGAGACT
+
BBBBAFBBBBABGGGGGGGGGGGHHHHGGHHGHHGFGHHHHHFHHHGFGGFFFBFFHHHHGGHHHHHGHGGEEEHGEEGFGFGHHHGHHHGHHGFHHHHGHHHHHHHFHHHHHGGGGGGHFHHHFHHHEFFHHHHGDCGCGGHGGGGGGH
@M02034:409:000000000-BFKT7:1:1113:26182:24167 1:N:0:25
AAAGTCGAGGTGCCTAAAGTGGCAACCCAGACTAAGCATCAGGTTGGTGGTGTAGAGCTTCCTGTAGCCGCATGGCGTTCGTACTTAAATATGGAACTAACCATTCCAATTTTCGCTGTCTCTTATACACATCTCCGAGCCCACGAGACT
+
AAAAAFAA1DAAGGGGFD1FGCCFGHHGAEHGHH1AFHGGGGG1FF/AAAEF/B1D1DFG1GFHHEFFF/E>EGACEEEEEB0GHHH1DGFBFHEHHHGHGAGHGFG2BFFHHG/EEEFHBFFGGGFGDGDFGHFB//>B<FGFC/>?CF
@M02034:409:000000000-BFKT7:1:1113:18291:24168 1:N:0:25
AAAGTCGAGGTGCCTAAAGTGGCAACCCAGACTAAGAAGACTGTTGGTGGTGTAGA
+
BBBBBFBBBBBBGGGGGGGGGFGGFGHEGHGGHF3FFHH33BFGEHF2A?AAA355
@M02034:409:000000000-BFKT7:1:1113:26204:24171 1:N:0:25
AAAGTCGAGGTGCCTAAAGTGGCAACCCAGACTAAGCATCAGGTTGGTGGTGTAGAGC
+
BBCCAFBADBBCGGGGGGGGGGGHHHHGGHHGH3BF3BG3BFBD3GE22AE113D5A5
@M02034:409:000000000-BFKT7:1:1113:11568:24172 1:N:0:25
AAAGTCGAGGTGCCTAAAGTGGCAACCCAGACTATTAAGGTTGTTGGTGGTGTAGAGCTTCCTGTAGCCGCATGGCGTTCGTACTTAAATATGGAACTAACCATTCCAATTTTCGCTGTCTCTTATACACATCTCCGAGCCCACGAGACT
+
AAABBFBBBBAAGGGGGFGGGGGHHFHEGHAFHHHHGHHHDFHGHHHGGGEFFFGGHHHHHFHHHHGHHGGGGGHHGFGGGGFEGHHGHHHHHHF3FGHGEGFHHHFHHHHHHHGGGGGGHHGHHHFGFF2GGGFFFCGGGFAF?/<?AG
@M02034:409:000000000-BFKT7:1:1113:12918:24180 1:N:0:25
AAAGTCGAGGTGCCTAAAGTGGCAACCCAGACTCATTAGGATGTTGGTGGTGTAGAGCTTCCTGTAGCCGCATGGCGTTCGTACTTAAATATGGAACTAACCATTCCAATTTTCGCTGTCTCTTATACACAT
+
A>AABFBAD?>?GGGGCBGFGCGHG4FEA2F2GC3EEGHHHGCGHFFAA?2BFDF5FFGFF3GHHHHHGGGEE?GHGGCEGEFGGHGFHHFFHHHGFGFGBCFGGHGFGFGHHH?E?//BDBGHDHGFGF1?
@M02034:409:000000000-BFKT7:1:1113:10382:24188 1:N:0:25
AAAGTCGAGGTGCCTAAAGTGGCAACCCAGACTAAGAAGAAGGTTGGTGGTGTAGAGCTTCCTGTAGCCGCATGGCGTTCGTACTTAAATATGGAACTAACCATTCCAATTTTCGCTGTCTCTTATACACATCTCCGAGCCCACGAGACT
+
BBCCAFCCCCBCGGGGGGGGGGGHHHHGGHHGHHHHHHHHHHHHHHGGGGEBFFHGHHHHHHHHHHHGHGGGGGHHGGGGGEHHHHHGHHHHHHHFHHGGHHGHHHHHHHHHHGGGGGGHHHGHHHHHGHHHHHHGGGGGGGHGGGGGGH
@M02034:409:000000000-BFKT7:1:1113:13697:24190 1:N:0:25
AAAGTCGAGGTGCCTAAAGTGGCAACCCAGACTGAGAAGCAGGTTGGTGGTGTAGAGCTTCCTGTAGCCGCATGGCGTTCGTACTTAAATATGGAACTAACCATTCCAATTTTCGCTGTCTCTTATACACATCTCCGAGCCCACGAGACT
+
CCCCCFCCCCBCGGGGGGGGGGGHHHHGGHHGHHFGHHHHHHHHHHGGGGAFGGHHHHHHHHHHHHHHHGGEGGHHGGGGGFHHHHHGHHHHHHHHGHHHHHHHGHHHHHHHHHGGGGGHHHHHHHHHEHFHHHHGGGGGGGHGGGGGGH
@M02034:409:000000000-BFKT7:1:1113:16573:24210 1:N:0:25
AAAGTCGAGGTGCCTAAAGTGGCAACCCAGACTCCTCTTGCGGTTGGTGGTGTAGAGCTTCCTGTAGCCGCATGGCGTTCGTACTTAAATATGGAACTAACCATTCCAATTTTCGCTGTCTCTTATACACATCTCCGAGCCCACGAGACT
+
CCCBBFCCCBAACGGGGGGGGGGGHFHGGHHGHHGGHHHHHGGGGGGGGG1BFFHHHHHHHHHHHHHHHGGEGGHHGEFGGGHHHHHFFHGHHFHHHHHGHAGHGHHHHHHHHGGGGGGFHHHHHHHHFHHHHHGDDC@FGGHGG?CGGH
@M02034:409:000000000-BFKT7:1:1113:22494:24210 1:N:0:25
AAAGTCGAGGTGCCTAAAGTGGCAACCCAGACTTGTCCTGTTGTTGGTGGTGTAGAGCTTCCTGTAGCCGCATGGCGTTCGTACTTAAATATGGAACTAACCATTCCAATTTTCGCTGTCTCTTAACACATCTCCGAGCCCACGAGACTA
+
BBCCBFCCCCBCGGGGGGGGGGGHHHHGGHHGHHHHHHHHFGHHHHGGGGEFFFGGHHHHHHHHHHHHHGGFGGHHGGGGGGHHHHHHHHHHHHHFFHGHHHFHHHHGHHHHHHGGGGGHHHHHHGGHHEHHHHHGGGGGGHGGGGGGHG
@M02034:409:000000000-BFKT7:1:1113:13502:24222 1:N:0:25
AAAGTCGAGGTGCTAAAGTGGCAACCCAGACTTGGTGGGGGGTTGGTGGTGTAGAGCTTCCTGTAGCCGCATGGCGTTCGTACTTAAATATGGAACTAACCATTCCAATTTTCGCTGTCTCTTATACACATCTCCGAGCCCACGAGACTA
+
CCCCCFCCCCAAGGGFDGFGGGHHHHGGHHGHHHHHGGGGGGCCGGCFF?FHFHGGHGHHHHHHHHHHGGGGGHHGGGGGGGHHHHGHHGHHHHHHHHHHHGHHHHHGHHHHHGGGGEFGGGGGGGFGGGGGGGGG?DGGGFFFDFFFF:
@M02034:409:000000000-BFKT7:1:1113:26290:24228 1:N:0:25
AAAGTCGAGGTGCCTAAAGTGGCAACCCAGACTTGTTTTCTGGTTGGTGGTGTAGAGCTTCCTGTAGCCGCATGGCGTTCGTACTTAAATATGGAACTAACCATTCCAATTTTCGCTGTCTCTTATACACATCTCCGAGCCCACGAGACT
+
BBBBBFBBBBABGFFGGGGFGFGFFGFEFHCFHDHGHHHB5FFGGEEEFGABFAF5DFFGHEHHGHHHGGEEEGHGFFGEEE?CEHFBHHFHHB@FGHHHHFHFHHHEGGFHHGEEGGGEFGGFDGHGHHHEHHFBA@CFCFG/CGDGCG
@M02034:409:000000000-BFKT7:1:1113:6447:24232 1:N:0:25
AAAGTCGAGGTGCCTAAAGTGGCAACCCAGACTATGTGTGTGGTTGGTGGTGTAGAGCTTCCTGTAGCCGCATGGCGTTCGTACTTAAATATGGAACTAACCATTCCAATTTTCGCTGTCTCTTATACACATCTCCGACCCACGAGACT
+
BBBCCFBBCCAAGGGGGGGGGGGHHHHGGHHGHFHHFHHGFGGHGGAFFGGFFBGFHGHHGGHHHHHFGFGEGGGFEEEFEBEGHHHHFHGFHGB@FHGGGHBGFHHFHHHHHHGDGGEFHHHHGHH?FHGGHGFGFCGGCF/CFGGDH
@M02034:409:000000000-BFKT7:1:1113:11209:24236 1:N:0:25
AAAGTCGAGGTGCCTAAAGTGGCAACCCAGACTCCGCAGATGGTTGGT
+
BBAABFAABBBBGGGGFGGGGGGHHHHGGHHGHG3A222EEGHHHD0A
@M02034:409:000000000-BFKT7:1:1113:18119:24249 1:N:0:25
AAAGTCGAGGTGCCTAAAGTGGCAACCCAGACTTGGTATCGGGTTGGTGGTGTAGAGCTTCCTGTAGCCGCATGGCGTTCGTACTTAAATATGGAACTAACCATTCCAATTTTCGCTGTCTCTTATACACATCTCCGAGCCCACGAGACT
+
BBABBF@BBBBBGGGGFGGGGGGGGGHEGHHGHHHGFFHHGGGHGGGGFGEFGFFEHHHHHHHHHHHFHGGEFGHGFEGFEEFHHHGFHHGHHFGHEHHGFFHHHHHFHHHHHHGGGGFFHHHHHHHHFCGHHHHBDC/BBFFGGGGGDH
@M02034:409:000000000-BFKT7:1:1113:12737:24267 1:N:0:25
AAAGTCGAGGTGCCTAAAGTGGCAACCCAGACTTAGCAGCCGGTTGGTGGTGTAGAGCTTCCTGTAGCCGCATGGCGTTCGTACTTAAATATGGAACTAACCATTCCAATTTTCGCTGTCTCTTATACACATCTCCGAGCCCACGAGACT
+
BBCCBFCCCCABGGGGGGGGGGGHHHHGGHHGHB5D3DG2GEEGGGGGGGEFFGHHHHHHHHHHHHHHHGGEGGHHGGGGGGHHHHHHHHGHHHGHGHHHHHHHHHHHHHHHHHGGGGGGHHHHHHHHHHHHHHGGGGGGGGHGGCGGG>
@M02034:409:000000000-BFKT7:1:1113:22887:24271 1:N:0:25
AAAGTCGAGGTGCCTAAAGTGGCAACCCAGACTCAGAGTAAGGTTGGTGGTGTAGAGCTTCCTGTAGCCGCATGGCGTTCGTACTTAAATATGGAACTAACCATTCCAATTTTCGCTGTCTCTTATACACATCTCCGAGCCCACGAGACT
+
BBBBBFBABB>AGGGFGFGGGGFFHHHGGHHGHHHFFGDDFGFGHHGGGGAFFFGHHHHHHHHHHHHHHGGGGGHHFFGFGEHHHHHFHHFHHHGFHHHHGGGHHHHHHHHHHBEGGGGHHHHHHHHHHHGHHHHHGCGGFFHFGGGGGH
@M02034:409:000000000-BFKT7:1:1113:16649:24277 1:N:0:25
AAAGTCGAGGTGCCTAAAGTGGCAACCCAGACTCCTCATCCGGTTGGTGGTGTAGAGCTTCCTGTAGCCGCATGGCGTTCGTACTTAAATATGGAACTAACCATTCCAATTTTCGCTGTCTCTTATACACATCTCCGAGCCCACGAGACT
+
AABBAFBCCBAAGGGGGGGGGGGHHHHGGHHGHHHHHHHHHGGGGGGEFGEBFFHHHHHHHHHHHHHHHGGGGGHHGGGGGEGHHHGGHHGHHHHFHHGHHGHHHHHHHHHHHHGGGGGHHHHHGHHFHHFHHHHHDFGGGGHGGGGGGH
@M02034:409:000000000-BFKT7:1:1113:16163:24284 1:N:0:25
AAAGTCGAGGTGCCTAAAGTGGCAACCCAGACTCCGCTTGATGTTGGTGGTGTAGAGCTTCCTGTAGCCGCATGGCGTTCGTACTTAAATATGGAACTAACCATTCCAATTTTCGCTGTCTCTTATACACATCTCCGAGCCCACGAGACT
+
CBBCCFCCCCABGGGGGGGGGGGHHHHGFHHGHHHGGGGGHHGHHHGGGGEBFDGFHGHHHHHHHHHHHGGFGGHHGGGGGFHHHHGHHHGHHHGHHHHHHHHHHHHGHHHHHHGGGGEGHHGHFHHHHHHHHHHDCCGGGGHGGGGGGH
@M02034:409:000000000-BFKT7:1:1113:19057:24286 1:N:0:25
AAAGTCGAGGTGCCTAAAGTGGCAACCCAGACTCTGAATCATGTTGGTGGTGTAGAGCTTCCTGTAGCCGCATGGCGTTCGTACTTAAATATGGAACTAACCATTCCAATTTTCGCTGTCTCTTATACACATCTCCGAGCCCACGAGACT
+
CCCCCFBCCCAAGGGGGGGGGGGHHHHGGHHGHHHHHHHHGHHHHHHGGGEFFDGHGHHHHHHHHHHHHGGEGGHHGEGGGGFHHHGGHHHHHHGHHHGGHHHHHHHHHHHHHHGGGGGGGHHHHHHHHHFHHHHBFFGGGGHGGGCEGH
@M02034:409:000000000-BFKT7:1:1113:8109:24291 1:N:0:25
AAAGTCGAGGTGCCTAAAGTGGCAACCCAGACTGAGCATTAGGTTGGTGGTGTAGAGCTTCCTGTAGCCGCATGGCGTTCGTACTTAAATATGGAACTAACCATTCCAATTTTCGCTGTTCTTATACACATCTCCGAGCCCACGAGACT
+
BBCCAFCCCCCCGGGGGGGGGGGHHHHGGHHGHH3FF3FE5FHHFG2AAEEFF3F5FGHHFHHHFFGBFFG?EFHAEEEFGEEEFHHHHHHHHH33GHHH3B3FGDHB?FGHHBEFGGEHHHHGHHGFHFGHHHHGGGGGAGFD?DGDF
@M02034:409:000000000-BFKT7:1:1113:17535:24301 1:N:0:25
AAAGTCGAGGTGCCTAAAGTGGCAACCCAGACTATTTTTTTGTTGGAGCTGT
+
BBBBBFAABBBBGGGGGGGGGGGHHHHGGHHGHBHHAEG22A22BE3B2B35
@M02034:409:000000000-BFKT7:1:1113:16989:24301 1:N:0:25
AAAGTCGAGGTGCCTAAAGTGGCAACCCAGACTGGGTAGGGGGTTGGTGGTGTAGAGCTTCCTGTAGCCGCATGGCGTTCGTACTTAAATATGGAACTAACCATTCCAATTTTCGCTGTCTCTTATACACATCTCCGAGCCCACGAGACT
+
A>AA>@AADBABGGFGGFGGGGGHFHHGDF2FHHCHBGFFGGGGGGGECEBFGFEFGHHHHHHHHGHHHGGFGGHHGEEFEGBEFHGDGFFGFHFFGHHEGFBFGHHEGGHHHHCGGFDGHGHH2F>>2CFHHHH1<<?DFG.FDGGFCH
@M02034:409:000000000-BFKT7:1:1113:16970:24302 1:N:0:25
AAAGTCGAGGTGCCTAAAGTGGCAACCCAGACTGGGTAGGGGGTTGGTGGTGTAGAGCTTCCTGTAGCCGCATGGCGTTCGTACTTAAATATGGAACTAACCATTCCAATTTTCGCTGTCTCTTATACACATCTCCGAGCCCACGAGACT
+
BA?ABFBBBBBBGGGGAGFFGGGFHHHGAHHGHHHGBGFGGGGGFGGGGGEFGDGHHHHHHHHHGFHHHGGEGGHHGGGGGEGHHHHGHFHHHHF33GHFHHGGHHFHFHHHHGFGGGGGHFHHHHEHGFFHFHGH/>/@DFHGFGGGGH
@M02034:409:000000000-BFKT7:1:1113:5463:24316 1:N:0:25
AAAGTCGAGGTGCCTAAAGTGGCAACCCAGACTTTGTTTTAGGTTGGTGGTGTAGAGCTTCCTGTAGCCGCATGGCGTTCGTACTTAAATATGGAACTAACCATTCCAATTTTCGCTGTCTCTTATACACATCTCCGAGCCCACGAGACT
+
BABBBFBABBABGGGGFFGGGGECHHHGGHHGHHFG5BFC5AFGHGE2AAFAABGBGGHHBHHHDBF5AEE0EEHAEE@BE?2?FGHGHHGHGHF3BFFHB0?GHDDB4GDGHDE/EDEFHGFEBGH332BCGGG2E?CG@/?F?C@FEG
@M02034:409:000000000-BFKT7:1:1113:22344:24320 1:N:0:25
AAAGTCGAGGTGCCTAAAGTGGCAACCCAGACTGTGGGTGGGGTTGGTGGTGTAGAGCTTCCTGTAGCCGCATGGCGTTCGTACTTAAATATGGAACTAACCATTCCAATTTTCGCTGTCTCTTATACACATCTCCGAGCC
+
A1A>1B>1>AAAFFFA1BFFDFF0GAAEF0AAG11FG?FGCGCE/EA/AAAAGFG21EFGHHHHHFHGHEEEE/BE@AEGCE0?FHHDDEGGHF1F>EBFCG1FGB2FEGHHHG@CCCFEGHHF1@@2F<1GFB>1?/<<@
@M02034:409:000000000-BFKT7:1:1113:25084:24322 1:N:0:25
AAAGTCGAGGTGCCTAAAGTGGCAACCCAGACTAGGACGGGGGTTGGTGGTGTAGAGCTTCCTGTAGCCGCATGGCGTTCGTACTTAAATATGGAACTAACCATTCCAATTTTCGCTGTCTCTTATACACATCTCCGAGCCCACGAGACT
+
BCBCBFCCCCBBGGGGGGGGGGGHHHHGGHHGHHHHGHGGGGGGGGGGGGEBFGHHHHHHHHHHHHHGHGGEGGHHGGGGGFHHHHHHHHGHHHHHGHHHHHHHHHHGGHHHHHGGGGGHHHHHHHFGFHFHHHHHGGGGGGGGGGGGGF
@M02034:409:000000000-BFKT7:1:1113:21555:24326 1:N:0:25
AAAGTCGAGGTGCCTAAAGTGGCAACCCAGACTCAGAAGAAGGTTGGTGGTGTAGAGCTTCCTGTAGCCGCATGGCGTTCGTACTTAAATATGGAACTAACCATTCCAATTTTCGCTGTCTCTTATACACATCTCCGAGCCCACGAGACT
+
CCCCCFCCCCAAGGGGGGGGGGGGGHHGGHHGHHHHHHHHGHHHGHEEFGBFGHHHHHHHHHHHHHHHHGGGGGHHGGGGGGHHHHHFHHHHHHGHHHHGHHFHHHHHHHHHHHGGGGGGHGHHHHHHHFFHHHGHGG?DGEGGGGGEGG
@M02034:409:000000000-BFKT7:1:1113:17056:24337 1:N:0:25
AAAGTCGAGGTGCCTAAAGTGGCAACCCAGACTAAGAATAAGGTTGGTGGTGTAGAGCTTCCTGTAGCCGCATGGCGTTCGTACTTAAATATGGAACTAACCATTCCAATTTTCGCTGTCTCTTATACACATCTCCGAGCCCACGAGACT
+
CCCCBFCCCCCBGGGGGGGGGGGHHHHGGHHAGHBFFFHHGHHHHGAEFFEFGGGFHHHHHGHHHGHHGGGEEGHFGGGGGEGHHHHGGHHHHHBDFHHHFGGGFFHFFGFHHH?GGEEHGHHHHHHHHFHHHHHFGC?GGGHGCCDDGH
@M02034:409:000000000-BFKT7:1:1113:22351:24337 1:N:0:25
AAAGTCGAGGTGCCTAAAGTGGCAACCCAGACTGTGGGTGGGGTTGGTGGTGTAGAGCTTCCTGTAGCCGCATGGCGTTCGTACTTAAATATGGAACTAACCATTCCAATTTTCGCTGTCTCTTATACACATCTCCGAGCCCACGAGACT
+
AABBAFBBCBAAGGGGGGGFGGGHHEHGGHHGHHGGHGEFFGGGGFFFFGEBBFHHHHHHHHHHHHHGHGGGGGHGFEGGFEGHHHFFHHGHHHGHFHHFHHHHHHHHHHHHHFGGGGGGHHHHHHHFFGBHHHHHGFGGGEGGGGGGGH
@M02034:409:000000000-BFKT7:1:1113:18778:24338 1:N:0:25
AAAGTCGAGGTGCCTAAAGTGGCAACCCAGACTTATAATTGGGTTGGTGGTGTAGAGCTTCCTGTAGCCGCATGGCGTTCGTACTTAAATATGGAACTAACCATTCCAATTTTCGCTGTCTCTTATACACATCTCCGAGCCCACGAGACT
+
CCCCCFCCCCBCGGGGGGGGGGGHHHHGGHGGHGHHHHHHHHHGGGEE2EEEA3FBDGFGFGFHHGHFHGGEGGF1EEEGEEGHHFHBFFHFGG3@FGHHBGDGGFGDFGFHEBEFFEEG4HG43DGFHFGCGFHBA/@G/F/?DGGGGH
@M02034:409:000000000-BFKT7:1:1113:21664:24341 1:N:0:25
AAAGTCGAGGTGCCTAAAGTGGCAACCCAGACTAGTCAGCTGGTTGGTGGTGTAGAGCTTCCTGTAGCCGCATGGCGTTCGTACTTAAATATGGAACTAACCATTCCAATTTTCGCTGTCTCTTATACACATCTCCGAGCCCACGAGACT
+
CCCCCFCCCCABGGGGGGGGGGGHHHHGGHHGHHHHHHHGHHHHHGEFEEEFBAGGFHHHHHHHHHHHGGGFGGHGGGGGFEFHHHGHHHHHHHFFFHHFGGFHHHHGHHHHGHGGGGFGHGHHHHHHGHFFFHHBCCCGGGHECD?AAG
@M02034:409:000000000-BFKT7:1:1113:23434:24347 1:N:0:25
AAAGTCGAGGTGCCTAAAGTGGCAACCCAGACTCAGTATAAGGTTGGGGTGTAGAGCTTCCTGTAGCCGCATGGCGTTCGTACTTAAATATGGAACTAACCATTCCAATTTTCGCTGTCTCTTATACACATCTCCGAGCCCACGAGACTA
+
CBCCBFCBCCBCGGGGGGGGGGGHHHHGGHHGHHHHBBDGAGHGHHGGGEGGGGAGGHHGHHHHHHHHEF?EEHAEFGGGFFHHHHFFHHGGHFFHGHHHHHHHHHHHHHHHFGEGEEBGGHHFHFGHFFHFGGHGFF/<FHGGGGEEHF
@M02034:409:000000000-BFKT7:1:1113:13673:24365 1:N:0:25
AAAGTCGAGGTGCCTAAAGTGGCAACCCAGACTCGGAGGCATGTTGGTGGTGTAGAGCTTCCTGTAGCCGCATGGCGTTCGTACTTAAATATGGAACTAACCATTCCAATTTTCGCTGTCTCTTATACACATCTCCGAGCCCACGAGACT
+
BAAABFABBBBBFGBGGGGFGGGFGFFGFHCFHGGGGGGGGHHHHHEEEG1BGFFFGFHHGAGFHHHHHGEEEGHG@EEEGGFHHHFBGHGFDHFEFHFCFGEFHHHHHHHHHFFFECFGHHHHGHFF3CDFBF@D?<CDDFGFGGGGGH
@M02034:409:000000000-BFKT7:1:1113:10020:24376 1:N:0:25
AAAGTCGAGGTGCCTAAAGTGGCAACCCAGACTTGGGGTTTGGTTGGTGGTGTAGAGCTTCCTGTAGCCGCATGGCGTTCGTACTTAAATATGGAACTAACCATTCCAATTTTCGCTGTCTCTTATACACATCTCCGAGCCCACGAGACT
+
AAABAFBBCCCCGGGGGGGGGGGHHHHGGHHGHHHHHGGGGGGHHGGGGGFFGGHHHHHHHHHHHHHHHGGGGGHHGEGFFGHHHHHFHHFHHHHFGHHHHHGHGHGHHHHHHHGGGGGHHHHHHHFDDGHHHFGDFCGGGGHGGGFGGH
@M02034:409:000000000-BFKT7:1:1113:6524:24382 1:N:0:25
AAAGTCGAGGTGCCTAAAGTGGCAACCCAGACTCATATTGCTGTTGGTGGTGTAGAGCTTCCTGTAGCCGCATGGCGTTCGTACTTAAATATGGAACTAACCATTCCAATTTTCGCTGTCTCTTATACACATCTCCGAGCCCACGAGACT
+
AABBBFCCCCABGGGGGGGGGGFHHHHGGHHGHGHHHHHHHHHHHHHGGGEBFGHHHHHHHHHHHHHGHGGEFGHGGFGGGGHHHHGGHHGHHHGHHHGFHHHHHHHHHHHHHHGFGGGHHGHHGHGGFGFHHHFGGGGCGGHGGGGGGF
@M02034:409:000000000-BFKT7:1:1113:19597:24387 1:N:0:25
AAAGTCGAGGTGCCTAAAGTGGCAACCCAGACTGTTTATTTTGTTGGTGGTGTAGAGCTTCCTGTAGCCGCATGGCGTTCGTACTTAAATATGGAACTAACCATTCCAATTTTCGCTGTCTCTTATACACATCTCCGAGCCCACGAGACT
+
BABBBFBB@BAAGGGGGGGGGGGGHHHGGHHGHHHHHFHFHHHHFFAGGGEFFGFBGGFHFHHHHHHBHFGEEGHGGGFGGGHHHHEFFGGFFE33BGGGFHHHHHGEGGGHHG>EEEGBFFHHFGFDFB2CFFG2EB?CCFHECCCG?H
@M02034:409:000000000-BFKT7:1:1113:23831:24387 1:N:0:25
AAAGTCGAGGTGCCTAAAGTGGCAACCCAGACTTGGGTTGGGGTTGGTGGTGTAGAGCTTCCTGTAGCCGCATGGCGTTCGTACTTAAATATGGAACTAACCATTCCAATTTTCGCTGTCTCTTATACACATCTCCGAGCCCACGAGACT
+
BABBBFBBBBBBGGGGGGGGGGGHHHHGGHHGHHHHHEGGGGGGGGGGFG1BFGHHHHHHHHHHHHHHHGGGFGHHGGGGEEGHHHHHHHHHGHGFHHHHHHHHHHGHHHHHHHGGGGFHHHHHHHGGHHFHHHGHGFFCGGHGGGGGGH
@M02034:409:000000000-BFKT7:1:1113:15751:24389 1:N:0:25
AAAGTCGAGGTGCCTAAAGTGGCAACCCAGACTTCGCCTCCTGTTGGTGGTGTAGAGCTTCCTGTAGCCGCATGGCGTTCGTACTTAAATATGGAACTAACCATTCCAATTTTCGCTGTCTCTTATACACATCTCCGAGCCCACGAGACT
+
BBCCCFCBCDABGGGGFGGGGGGHHHHGGHHGHHHGGGGGHHHHHHGGGGEFHGHHHHHHHHHHHHHGGGGEEGHGGGGGGGHHHHHFHHGHHHDGHHHHHHGHHHGHHGHHHFGGGGGEHFHHGHHHDGGHHFGGGFCFGGHGGGGGGH
@M02034:409:000000000-BFKT7:1:1113:24775:24392 1:N:0:25
AAAGTCGAGGTGCCTAAAGTGGCAACCCAGACTTTGTTTGTGGTTGGTGGTGTAGAGCTTCCTGTAGCCGCATGGCGTTCGTACTTAAATATGGAACTAACCATTCCAATTTTCGCTGTCTCTTATACACATCTCCGAGCCCACGAGACT
+
BBBBBFBBBBBBGGGGGGGFGGGHHHHGGHHGHHHHFHHHGHEHGGGGGGFFGGHFHHHHHHHHHHHGHGGGGGHFGGGGGGGHHGFGFHHHHHHHGHGFFHDGHGHHGHHHHH@FGGGHHGHGHHHFFGFHHHHGFCFGGGHGGGGGGF
@M02034:409:000000000-BFKT7:1:1113:21080:24401 1:N:0:25
AAAGTCGAGGTGCCTAAAGTGGCAACCCAGACTAGTCCGGGTGTTGGTGGTGTAGAGCTTCCTGTAGCCGCATGGCGTTCGTACTTAAATATGGAACTAACCATTCCAATTTTCGCTGTCTCTTATACACATCTCCGAGCCCACGAGACT
+
CBBCCFCBCCABGGGGGGGGGGGHHHHGGHHGHHHHHHGGGEGGGHHGGGEFBGHFHHHHHHHGHHHHHGGEFGHHGFGGGGFHHHHHHHHHHHHHHHGFHHHHHHHHHHHHGHGGGGGHHHHHHHHHFHGHHHGGGFGGGGHGGGGGGH
@M02034:409:000000000-BFKT7:1:1113:21980:24406 1:N:0:25
AAAGTCGAGGTGCCTAAAGTGGCAACCCAGACTTCGCTTGCGGTTGGTGGTGTAGAGCTTCCTGTAGCCGCATGGCGTTCGTACTTAAATATGGAACTAACCATTCCAATTTTCGCTGTCTCTTATACACATCTCCGAGCCCACGAGACT
+
CCCCCFBABCBCGGGGGGGGGGGHHHHGGHHGHHHGGGHGHGGGGGGGGGEFGHHGHHHHHHHHHHHHHGGGGGHHGGGGGGHHHHHHHHHHHHFHHHHFHHGHHHHHHHHHHHGGGGGHHHHHHHHHGHFHGHGHECGFGGHGGGGGGH
@M02034:409:000000000-BFKT7:1:1113:20892:24412 1:N:0:25
AAAGTCGAGGTGCCTAAAGTGGCAACCCAGACTATTAAGAGGGTTGGTGGTGTAGAGCTTCCTGTAGCCGCATGGCGTTCGTACTTAAATATGGAACTAACCATTCCAATTTTCGCTGTCTCTTATACACATCTCC
+
A>A3AD3>3AAAFGG5GGGGGBBEGHHGDHHGH35F5DF532B2FE?EEFEFFFHD5DGGFHHFHH5GHGG>EGHHGGGGG?FGHHGGBGHHHGFHFFFBGGGHHHGH4FGHHHEEFEGGFHHHEHGHHEF1CGHG
@M02034:409:000000000-BFKT7:1:1113:25851:24413 1:N:0:25
AAAGTCGAGGTGCCTAAAGTGGCAACCCAGACTGAGAAGAAGGTTG
+
BBABBFBBBDAAGGGGGGGGGGGGGHHGGGHGHHGBDFG3AGEHFH
@M02034:409:000000000-BFKT7:1:1113:23539:24420 1:N:0:25
AAAGTCGAGGTGCCTAAAGTGGCAACCCAGACTGTTCGGGATGTTGGTGGTGTAGAGCTTCCTGTAGCCGCATGGCGTTCGTACTTAAATATGGAACTAACCATTCCAATTTTCGCTGTCTCTTATACACATCTCCGAGCCCACGAGACT
+
BABBBFBBB@AAGGGGGGGGGGGHHHHGGHEFHHHHGGGG2EGHHHHEGGEFBDHFHHHHHHHHHHHFHEEEEFHHEEGGFEGEHHFGFHGHHGBFGHHHHHGGHHHGHHHHHFGGGGEGHFFGHGHHHGHHHHGDE?GGCFFAA<CDGF
@M02034:409:000000000-BFKT7:1:1113:24250:24423 1:N:0:25
AAAGTCGAGGTGCCTAAAGTGGCAACCCAGACTCCGCCTTAGGTTGGTGGTGTAGAGCTTCCTGTAGCCGCATGGCGTTCGTACTTAAATATGGAACTAACCATTCCAATTTTCGCTGTCTCTTATACACATCTCCGAGCCCACGAGACT
+
BBBBBFBABB>AGGGGGGGGGGGHGGHGGHHGHHHEEFGGHFBFGHCGGG?AA3GFFHHFDHHHHHGDGGGEEGGFGEEGFFFGHHGHHHHHGFFEGHFGFH3GHBFDFFFHHGEEGGFFHHHDFDGHHHHHHHHFGCFF/?FFCGGGDG
@M02034:409:000000000-BFKT7:1:1113:21978:24425 1:N:0:25
AAAGTCGAGGTGCCTAAAGTGGCAACCCAGACTTCGCTTGCGGTTGGTGGTGTAGAGCTTCCTGTAGCCGCATGGCGTTCGTACTTAAATATGGAACTAACCATTCCAATTTTCGCTGTCTCTTATACACATCTCCGAGCCCACGAGACT
+
BABABFBBBB2AFGGGGGGGGFGGHHHGGHHGHGBFGGDAGGEGGGGEFFEFFFG5FGFHGGGFBFDGHGEEGEHHFGGFGGFHHHGHHHGFGGFEFGHFGFFGHGGDGHHHHF?EDFDFFFFHHHFHGH2GFHFDD@@DD/CFDCFFDG
@M02034:409:000000000-BFKT7:1:1113:7393:24438 1:N:0:25
AAAGTCGAGGTGCCTAAAGTGGCAACCCAGACTTGTGCTAGGGTTGGTGGTGTAGAGCTTCCTGTAGCCGCATGGCGTTCGTACTTAAATATGGAACTAACCATTCCAATTTTCGCTGTCTCTTATACACATCTCCGAGCCCACGAGACT
+
3AAABFAADD>AFGGFGGGGGFACFGFAAHGGHHHFHHFGHCEGGGGEFGABBAFFHGHHHCGFGHHFGGGEEEH1EEEEEECFHHGBHHFHHHFGHHGGGGGHHFHEGGHHHFGEEGFFHHHHGHHDFFFHHHHFDCGCCGGFGCCGGH
@M02034:409:000000000-BFKT7:1:1113:10374:24439 1:N:0:25
AAAGTCGAGGTGCCTAAAGTGGCAACCCAGACTGAGAAGCAGGTTGGTGGTGTAGAGCTTCCTGTAGCCGCATGGCGTTCGTACTTAAATATGGAACTAACCATTCCAATTTTCGCTGTCTCTTATACACATCTCCGAGCCCACGAGACT
+
AAAAAFBBBBAAGGGCGGGGGGGFHGGGFHGFHHGHGHGHHFFHHHEEFEEFGFHGHGHHHHHHHHHHFGGEGGHGGGFGGGGEHHGHHHGGHFEHHHHEFFFGHFFFBGHHHHGGGFEFHHHHHHFHFGFFHHHGF//?CFFFDGGGCG
@M02034:409:000000000-BFKT7:1:1113:17663:24443 1:N:0:25
AAAGTCGAGGTGCCTAAAGTGGCAACCCAGACTAAGTATCCGGTTGGTGGTGTAGAGCTCTGTAGCCGCATGGCGTTCGTACTTAAATATGGAACTAACCATTCCAATTTTCGCTGTCTCTTATCACATCTCCGAGCCCACGAGACTAAG
+
CCCCCFCCCCBBGGGGGGGGGGGGHHHGGHHGHHHHHHHHHGGGGGGGGGFFHHHHHHHHHHHHHHHGGGGGHGGGGGGGGHHHHHFHHHHHDGFHHHHHHHHHHHHHHHHHGGGGGHHGHHHHGFDFHFHHHGGGGCEGFG?@EDHHHG
@M02034:409:000000000-BFKT7:1:1113:26110:24456 1:N:0:25
AAAGTCGAGGTGCCTAAAGTGGCAACCCAGACTAAGCATCCTGTTGGTGGTGTAGAGCTTCCTGTAGCCGCATGGCGTTCGTACTTAAATATGGAACTAACCATTCCAATTTTCGCTGTCTCTTATACACATCTCCGAGCCCACGAGACT
+
BBCCAFBCCCABGGGGGGGGGGGHHHHGGHHGHHFF3GHGFGHGHHH2AAEAAAGBFHHBEGEGFDGEFEGCEFA1E?@FE?BGEHHHFGHDEH33FGGHC13FFFG4EGFHHGEFGGFHGHHHGGHFH2DGHHHFGCDGGGEACGGGGG
@M02034:409:000000000-BFKT7:1:1113:11472:24458 1:N:0:25
AAAGTCGAGGTGCCTAAAGTGGCAACCCAGACTCAGCCTCATGTTGGTGGTGTAGAGCTTCCTGTAGCCGCATGGCGTTCGTACTTAAATATGGAACTAACCATTCCAATTTTCGCTGTCTCTTATACACATCTCCGAGCCCACGAGACT
+
BCCCAFBCCCBCGGGGGGGGGGGGHHHGGHHGHHHHHHHHHHHHHHGGGGEFGGHHHHHHHHHHHHHHHGGGGGHHGGGGGGHHHHGHHHHHHHGFGHHHHHHHHHGHHHHHHHGGGGGGHHHHHHHHHHFHHHHHGCGGGGHGGGGGGH
@M02034:409:000000000-BFKT7:1:1113:10342:24460 1:N:0:25
AAAGTCGAGGTGCCTAAAGTGGCAACCCAGACTCAGCCGATTGTTGGTGGTGTAGAGCTTCCTGTAGCCGCATGGCGTTCGTACTTAAATATGGAACTAACCATTCCAATTTTCGCTGTCTCTTATACACATCTCCGAGCCCACGAGACT
+
CCCCCFBCBCABGGGGGGGGGGGHHHHGGHHGHHHHHHGGGGGHHHEEFGEFFGHHHHHHHHHHHHHGHGGGGGHHGGGGGGHHHHHFHHHHHHDFFHGHHHGHHGHHHGHHHHGGGGGHHHHHHHHHHHHHHGHFGCGGGGHGGGGFGG
@M02034:409:000000000-BFKT7:1:1113:10378:24461 1:N:0:25
AAAGTCGAGGTGCCTAAAGTGGCAACCCAGACTGAGAAGCAGGTTGGTGGTGTAGAGCTTCCTGTAGCCGCATGGCGTTCGTACTTAAATATGGAACTAACCATTCCAATTTTCGCTGTCTCTTATACACATCTCCGAGCCCACGAGACT
+
ABBBAFBBBBAAGGGGGGGGGGGHHHFFCHHGHHGFAFFHHGFCGHEEGGGGHHFGEHHHHGHHHHFGHGGEGGHGGGGFGGHFGHHFGGHHHFF3BGHHHHHFHHHHFFHHHGGCEEFHHHHHHHHFEGFHCGGFDB?CG/EGGCDGGH
@M02034:409:000000000-BFKT7:1:1113:6036:24463 1:N:0:25
AAAGTCGAGGTGCCTAAAGTGGCAACCCAGACTAATAATGATGTTGGTGGTGTAGAGCTTCCTGTAGCCGCATGGCGTTCGTACTTAAATATGGAACTAACCATTCCAATTTTCGCTGTCTCTTATACACATCTCCGAGCCCACGAGACT
+
AABAAB3A@DAA4FGGGGGGGFEEA4BE22BAGF3AGGF5EFGHHFABAE2BB35A55FFG3FGGGFBGFE?EEHFEGEEG12?FGG3GFGFFBFHHGHHHEF3FHHGHHHHFFECG/EGFFGBDFGGHFDCGHHFGCGGC/GACC?EFF
@M02034:409:000000000-BFKT7:1:1113:13248:24467 1:N:0:25
AAAGTCGAGGTGCCTAAAGTGGCAACCCAGACTACGTTTCCGGTTGGTGGT
+
A1AA>FAAD?1>FGG1B1AGFFAFFGFABF0BAEFF00AFAEAE/E?E//A
@M02034:409:000000000-BFKT7:1:1113:6013:24472 1:N:0:25
AAAGTCGAGGTGCCTAAAGTGGCAACCCAGACTAATAATGATGTTGGTGGTGTAGAGCTTCCTGTAGCCGCATGGCGTTCGTACTTAAATATGGAACTAACCATTCCAATTTTCGCTGTATCTTATACACATCTCCGAGCCTA
+
AAAB3FAABBBBFGGGG4FGGGGHFHHGGHDAG3EHFHHHFGHGGFCACEAFABDBDAGG5FDGGFFDBBEEEEGBE?E?EEGGFE@FEG4FFG33@F@C3B3FF444FFFGHFE/?E?3BFF4DG4EB?FHFHD?C/B@B2@
@M02034:409:000000000-BFKT7:1:1113:16402:24476 1:N:0:25
AAAGTCGAGGTGCCTAAAGTGGCAACCCAGACTAGTTGGGAGGTTGGTGGTGTAGAGCTTCCTGTAGCCGCATGGCGTTCGTACTTAAATATGGAACTAACCATTCCAATTTTCGCTGTCTCTTATACACATCTCCGAGCCCACGAGACT
+
BBBBBFBBBBAAGGGGGGGGGGGHHHGGGHHGHHGHHHHGHGGEGEGGGGFFGGHFHHHHHHHHHHHHHGGEGGHHGGGGGGHHHHHHHHHGHHHGCGHHFHHHHHHF4FHHHHGGGGGHGHHHFHHHHHFHHHGFGFGGGGHGGGGGGH
@M02034:409:000000000-BFKT7:1:1113:9090:24479 1:N:0:25
AAAGTCGAGGTGCCTAAAGTGGCAACCCAGACTAGTGAGAATGTTGGTGGTGTAGAGCTTCCTGTAGCCGCATGGCGTTCGTACTTAAATATGGAACTAACCATTCCAATTTTCGCTGTCTCTTATACACATCTCCGAGCCCACGAGACT
+
BBBAADAA?@AAGGGGGGEFGGGHFHHGGDHGHHHFHFGHHGCGHHEEEE2BFGHHHHHHHHHHHHHHHGEEEGHHGGGGGFHHHGHFHFGDGEFGHHGFHAFGHHHHHHGHHHFGA<EFFBGHFGHFFHBGHHGFGGG/CFHGGGGGGG
@M02034:409:000000000-BFKT7:1:1113:7648:24481 1:N:0:25
AAAGTCGAGGTGCCTAAAGTGGCAACCCAGACTAAGATTAAGGTTGGTGGTGTAGAGCTTCCTGTAGCCGCATGGCGTTCGTACTTAAATATGGAACTAACCATTCCAATTTTCGCTGTCTCTTATACAATCTCCGAGCCCACGAGACTA
+
ABBBADA?D>>>CGGGGGFEGGFHHF4EFH2F33DFGFFGFHFFGG2AFE1BBAFEGHHHFHHHHFHHHGGCFFGHEEGGGGHGHGF3GHGHHHFEGGHHHHFFHHHFHGHHHHGGDDGHHHH4FGHHEEGGFFDD@@GCFCGGDCGDFF
@M02034:409:000000000-BFKT7:1:1113:9076:24496 1:N:0:25
AAAGTCGAGGTGCCTAAAGTGGCAACCCAGACTAGTGAGAATGTTGGTG
+
AAAAAFA>1>>A1FFGGGEFFFGFCEHCCGFCF11F12BBEFAGHH//A
@M02034:409:000000000-BFKT7:1:1113:8706:24498 1:N:0:25
AAAGTCGAGGTGCCTAAAGTGGCAACCCAGACGGGATTGTTGGTGGAGTAGAGCTTCCTGTAGCCGCATGGCGTTCGTACTTAAATATGGAACTAACCATTCCAATTTTCGCTGTCTCTTATACACATCTCCGAGCCCACGAGACTAAGG
+
AABBAF3A?AABGGBBEGFFGGFHGFBAFEDFEEGGGHHGF2F2EE1AAFAD5FHGFFHHHDGFFGG0EECCEGGGEEFGHHBGGHHHHHBHHEFFFHHGGFHBGGHHHHGGG?EGGHGH4FDGBGHHHHHHCF?B@/GGGGGFDF1D1<
@M02034:409:000000000-BFKT7:1:1113:11558:24499 1:N:0:25
AAAGTCGAGGTGCCTAAAGTGGCAACCCAGACTCATCCGCCTGTTGGTGGTGTAGAGCTTCCTGTAGCCGCATGGCGTTCGTACTTAAATATGGAACTAACCATTCCAATTTTCGCTGTCTCTTATACACATCTCCGAGCCCACGAGACT
+
CCCCCFABBCBCGGGGGGGGGGGHHHHGGHHGHH3GD3EFGGHHHHHGGGGFHHHHHHHHHHHHHHHHHGGFEGHHGGGGGGHHHHHHHHHHHHHHGHHHHHFHHHGHHHHHHHGGGGGFHGHHHHFHFGFHHHHFGDGGGGHGGGGGGG
@M02034:409:000000000-BFKT7:1:1113:13414:24513 1:N:0:25
AAAGTCGAGGTGCCTAAAGTGGCAACCCAGACTGTGGAGAATGTTGGTGGTGTAGAGCTTCCTGTAGCCGCATGGCGTTCGTACTTAAATATGAACTAACCATTCCAATTTTCGCTGTCTCTTATACACATCTCCGAGCCCACGAGACTA
+
AACBAFBBCCABGGGGGGGGGGGGHHHGGHHGHHFGHGHHHFHHHHHGFGABBFGFHHHHHHHHHHHHHGGGGGHGGGGGGGHHHHHGHHGHHHHHHHHHHGHHHHHHHHHHHGGGGEGHHHHHHHHHHFHGHHGG?FGDGGGG?@EDH?
@M02034:409:000000000-BFKT7:1:1113:8693:24514 1:N:0:25
AAAGTCGAGGTGCCTAAAGTGGCAACCCAGACGGGATTGTTGGTGGTGTAGAGCTTCCTGTAGCCGCATGGCGTTCGTACTTAAATATGGAACTAACCATTCCAATTTTCGCTGTCTCTTATACACATCTCCGAGCCCACGAGACTAAGG
+
BBCCAFCCCBBAGGGGGFGGFGGHHHFFGHHGEFEGGHFFGHEGFEABABFFGGHHFHHGGFHHGEF>EEHBEEEEGEFGGHGHFHHHHHGHGFHFGHFHHFGGHHHHHHEEEEEEHHHHHHDFFFBFCGHGGGGGGGHGG?DGGHHGGH
@M02034:409:000000000-BFKT7:1:1113:10179:24519 1:N:0:25
AAAGTCGAGGTGCCTAAAGTGGCAACCCAGACTAGGAGGTGGGTTGGTGGTGTAGAGCTTCCTGTAGCCGCATGGCGTTCGTACTTAAATATGGAACTAACCATTCCAATTTTCGCTGTCTCTTATACACATCTCCGAGCCCACGAGACT
+
BBBABFCCCCABGGGGGGGGGGGGHHHGGHHGGHHGFGEAFGGEFGGGGGABABGGHHHHGHHHGHHFHGGEGGHHGGGGFFHHHHGHHHHHHHHHHHGHHHGHHHHGHHHHHHGGGGDFHHHHGHHFHHFHHHHGGCGCGGEGGGGGGH
@M02034:409:000000000-BFKT7:1:1113:25080:24536 1:N:0:25
AAAGTCGAGGTGCCTAAAGTGGCAACCCAGACTGGTGGTAGGGTTGGTGGTGTAGAGCTTCCTGTAGCCGCATGGCGTTCGTACTTAAATATGGAACTAACCATTCCAATTTTCGCTGTCTCTTATACACATCTCCG
+
A?ABAFBABBBBCGGGGBFGDGAGHGHGGGHFHGHHHGCHHGG3FFCGEEEFFFHHGHGHGBHFFGHBFEGGGGHHGEGGGGBFGHF3FFFHGFBB33BEFH3GHB4F4FBHHHGGGGF3FDFGBF3?B??F?GB2A
@M02034:409:000000000-BFKT7:1:1113:14994:24544 1:N:0:25
AAAGTCGAGGTGCCTAAAGTGGCAACCCAGACTCCGCAGAATGTTGGTGGTGTAGAGCTTCCTGTAGCCGCATGGCGTTCGTACTTAAATATGGAACTAACCATTCCATTTTCGCTGTCTCTTATACACATCTCCGAGCCCACGAGACTA
+
ABBBAFBBBBAAGGGCGGDGGGGHHHFGGHCCGHGEB2EEFHHHFFEGF11ABFGHFHHHGFHDGHHHFGGGGGHHGGGFE?BGFGGHHFHFFDE@GHGB3BDGHHBBGGHHFE?ED?BFFFFHBGDGHHFHGHBDCDG>?/?CDGFDHD
@M02034:409:000000000-BFKT7:1:1113:15525:24544 1:N:0:25
AAAGTCGAGGTGCCTAAAGTGGCAACCCAGACTGTGGGGGGGGTTGGTGGTGTAGAGCTTCCTGTAGCCGCATGGCGTTCGTACTTAAATATGGAACTAACCATTCCAATTTTCGCTGTCTCTTATACACAT
+
ABBBAFBBBBBBGGGGGGGGGGGHHHHGGDHEHHHFHDGGGGFFF?-DEDFEA/BBFFBFFFFFFFFFFFF-AFFFFFFFDDBAEFFFBFFFFE/BB9FFFF9FFFF/;BFFFBB?D.;B9/BFFF/B/BBB
@M02034:409:000000000-BFKT7:1:1113:8835:24547 1:N:0:25
AAAGTCGAGGTGCCTAAAGTGGCAACCCAGACTAATAAGTAGGTTGATGGTGTAGAGCTTCCTGTAGCCGCATGGCGGTCGT
+
A3AA3B>3A@2A4FFFG4AAFB2FFFFFGHFF3ABGB5B55DGD5A35B3A5BFFG5GHBFEGFHHFHFEEEEGHGE0>>E>
@M02034:409:000000000-BFKT7:1:1113:24787:24550 1:N:0:25
AAAGTCGAGGTGCCTAAAGTGGCAACCCAGACTGGTCTGCCGGTTGGTGGTGTAGAGCTTCCTGTAGCCGCATGGCGTTCGTACTTAAATATGGAACTAACCATTCCAATTTTCGCTGTCTCTTATACACATCTCCGAGCCCACGAGACT
+
BBBBBFBBBBAAFGGGGGGGGGFGHHHGGHHGGHHHHFFHHGFEFGGGGGGFFGHHHHHHFHHHHFGEGEFEEGHFGGGFFGHHHHHHHHFHHHFGHHHHHHFHHGHGHGHHHHGGGGGFHHHHHHGGGFFHHFGHGCGGGGGGGGGGGF
@M02034:409:000000000-BFKT7:1:1113:6547:24554 1:N:0:25
AAAGTCGAGGTGCCTAAAGTGGCAACCCAGACTACTTCGGCGGTTGGTGGGGTAGAGCTTCCTGTAGCCGCATGGCGTTCGTACTTAAATATGGAACTAACCATTCCAATTTTCGCTGTCTCTTATACACATCTCCGAGCCCACGAGACT
+
BABBBFBBBBAAGGG5GGGFGGFHGGHGGHEEHGFHHHGGGGGGGFEAFG0>?1C3@FGHDHHHGGHBGGE/E?G?EEEFE?2C?GDFHHEGGHBDGHDGFGHHHBHBGHHHHGGDFCB1GGFGFH11??FGGG1FA@C@@AGEDFGD?D
@M02034:409:000000000-BFKT7:1:1113:14505:24555 1:N:0:25
AAAGTCGAGGTGCCTAAAGTGGCAACCCAGACTTAGGTTCCTGTTGGTGGTGTAGAGCTTCCTGTAGCCGCATGGCGTTCGTACTTAAATATGGAACTAACCATTCCAATTTTCGCTGTCTCTTATACACATCTCCGAGCCCACGAGACT
+
BBAABFCCCCAAGGGGGGGGGGGFHHHGGHHGHHHHHHHHHHGHHGHEGEAFGFHHHFHHHHHHHHHGHGGEFGHHGGGGFEFHHHGGHHGHHHHHHHHGHHHHGHHHHHHHHHGGGGFHHHHHHHHHFHGHHHHFGCGGGGHGGGGGGH
@M02034:409:000000000-BFKT7:1:1113:13594:24560 1:N:0:25
AAAGTCGAGGTGCCTAAAGTGGCAACCCAGACTTTGGTTGCGGTTGGTGGTGTAGAGCTTCCTGTAGCCGCATGGCGTTCGTACTTAAATATGGAACTAACCATTCCAATTTTCGCTGTCTCTTATACACATCTCCGAGCCCACGAGACT
+
AA3AAFBBBBABGGGGGGGFGGGHHHHGGHGGHHHHHFGGHGGGGGGEFCABFGHFHHHHHHHHHHHHGGG>EGHHGGGGGEHHHHFFHHHHHHFFFHGGHHHHHHGHHHHHHFGGGGGFHHHHGHHHFHGHHHGHEB?DGGFGGGGGGH
@M02034:409:000000000-BFKT7:1:1113:19117:24563 1:N:0:25
AAAGTCGGAGGTGCCTAAAGTGGCAACCCAGACTGGTCATTCTGTTGGTGGTGTAGAGCTTCCTGTAGCCGCATGGCGTTCGTACTTAAATATGGAACTAACCATTCCAATTTTCGCTGTCTCTTATACACATCTCCGAGCCCACGAGA
+
CCCCCFCBBCBBGGGGGGGGGGHGHHHHGGHHGHGHGDGGHHHGGHHHFGGGGHHGBGHHHHHHHHHHHHGEGGGHHGGGGGGHHHHFHHHHHHHGHHHHHHHHHHHHHHHHHHHEEFGGHHHHHHHHHGHHHHHHGGGGGGGHGGGGG
@M02034:409:000000000-BFKT7:1:1113:8832:24566 1:N:0:25
AAAGTCGAGGTGCCTAAAGTGGCAACCCAGACTAATAAGTAGGTTGGTGGTGTAGAGCTTCCTGTAGCCGCATGGCGTTCGTACTTAAATATGGAACTAACCATTCCAATTTTCGCTGTCTCTTATACACATCTCCGAGCCCACGAGACT
+
CCCCCFCCCCABGGGGGGFGGGGHHHHGGHHGHHHGGHGGHHFHHHGGFGABBFGHHGHHHHHHHHHGHGGEGGHHGFGFGGFHHHGGHHHGHHHFHHGHHHHHHHHGHHHHHHGGGGGFHHHHHHHHFHHHHHH2CBGCCGHGGGGGGH
@M02034:409:000000000-BFKT7:1:1113:13583:24575 1:N:0:25
AAAGTCGAGGCGCCTAAAGTGGCAACCCAGACTTTGGTTGCGGTTGGTGGTGTAGAGCTTCCTGTAGCCGCATGGCGTTCGTACTTAAATATGGAACTAACCATTCCAATTTTCGCTGTCTCTTATACACATCTCCGAGCCCACGAGACT
+
BBBBBFBBBB2AEFEGGGGGGGFFHHAEFG2FHHHHHHFECC0BEEGGFC1BBFGD5FHFHFHFHHHGHGGGEGHGEGGFE?EEHHGFDGFHHH3FGHHFHAGHHFFFFGFGHHGGGGFHFBHHFGHFHFFFHHG1ECGFCFEFCDGGGH
@M02034:409:000000000-BFKT7:1:1113:25978:24578 1:N:0:25
AAAGTCGAGGTGCCTAAAGTGGCAACCCAGACTACTAGGCCGGTTGGTGGTGTAGAGCTTCCTGTAGCCGCATGGCGTTCGTACTTAAATATGGAACTAACCATTCCAATTTTCGCTGTCTCTTATACACATCTCCGAGCCCACGAGACT
+
BBBBBFBBBBAAGGGGGGGGGGAGGGGGGHHGHHHHHHGHHCCFFGFEFGBBBDFFHHHHHGHFHHHGHGEEGGHBEEGFEEGHHHHFHHGHHHHHGHHHGFFHEHHFHHHHHHGEEGGGGHHHHHHHHHFHGHHFGGGGGGEFGFGFAF
@M02034:409:000000000-BFKT7:1:1113:10273:24581 1:N:0:25
AAAGTCGAGGTGCCTAAAGTGGCAACCCAGACTGGGGTGGGGGTTGGTGGTGTAGAGCTTCCTGTAGCCGCATGGCGTTCGTACTTAAATATGGAACTAACCATTCCAATTTTCGCTGTCTCTTATACACATCTCCGAGCCCACGAGACT
+
BBBBBFBBBBBBGGGGGGGGGGGHHHHGGHGGHHGGEAAEFEGFFGGGGGEFFFHHHHHHHHHHHHHHHGGGGGHHGGGGGGFHHGHGHHHHHFEGGHHHHHHHHHHHFGHHHHGGGGFHHHHHHGGHGHGHHFHFDGCFGGHGFCGGGH
@M02034:409:000000000-BFKT7:1:1113:10737:24588 1:N:0:25
AAAGTCGAGGTGCCTAAAGTGGCAACCCAGACTAAGAAGAATGTTGGTGGTGTAGAGCTTCCTGTAGCCGCATGGCGTTCGTACTTAAATATGGAACTAACCATTCCAATTTTCGCTGTCTCTTATACACATCTCCGAGCCCACGAGACT
+
CCCCCFCCCCCCGGGGGGGGGGGHHHHGGHGGHFAF3FGEFGHHEGFGE2EFA3GBDFDF5FGGGBG5FFGEEEG1EEEGGEFEFB4BDGFFFD33FFFHBCBGFGHDHGGHH?EEEE<FFHHFGGFHHFGHHGHHDCFG@CGG/CFDED
@M02034:409:000000000-BFKT7:1:1113:6709:24595 1:N:0:25
AAAGTCGAGGTGCCTAAAGTGGCAACCCAGACTTCGGTGGGGGTTGGTGGTGTAGAGCTTCCTGTAGCCGCATGGCGTTCGTACTTAAATATGGAACTAACCATTCCAATTTTCGCTGTCTCTTATACACATCTCCGAGCCCACGAGACT
+
AABABFBBBBABGGGGGDGGGFAEGHAFFFHGHHHFEFEGGGFEEGCEFE1BFBBBFHHHHCGFHFHFHEE@EEHFEEFFEEGFGHFBHHFHHHFHGHHGFGGHGHHGGHHHHDGFGGGHHGGHFHFFFHFFCGDBE?GCCFHGDCFEGF
@M02034:409:000000000-BFKT7:1:1113:25819:24597 1:N:0:25
AAAGTCGAGGTGCCTAAAGTGGCAACCCAGACTTCTCTTCATGTTGGTGGTGTAGAGCTTCCTGTAGCCGCATGGCGTTCGTACTTAAATATGGAACTAACCATTCCAATTTTCGCTGTCTCTTATACACATCTCCGAGCCCACG
+
AA?AAFAADD>ABGGGGGGGGBAAFHG0FE0FCGDF1D2DEADFGDEFECABA1FBEHHHEBGDAFFFGAEEFEHGGGCBEEGEAGGGHHGHGHBFHHHGFFFGHHBHE1FGHHGAEGE<GHGGHHFFDGEGGGHHF?CG/FHGC
@M02034:409:000000000-BFKT7:1:1113:25221:24599 1:N:0:25
AAAGTCGAGGTGCCTAAAGTGGCAACCCAGACTCAGCATAAGGTTGGTGGTGTAGAGCTTCCTGTAGCCGCATGGCGTTCGTACTTAAATATGGAACTAACCATTCCAATTTTCGCTGTCTCTTATACACATCTCCGAGCCCACGAGACT
+
BABAAFAA>D>A4GGGGGGFGC2AFGFAFHFFHCBABB5FGDAGHHGFFGABBFGHHHHGHGHHGHHDGFEEEFH1EEECE?B1FGBDHHFHGH@GGFHHEFFHBGFGHHHHHHGGGGGEHGHFFGDFGHHHHHHH/BDCCAEFGGCEDF
@M02034:409:000000000-BFKT7:1:1113:21578:24601 1:N:0:25
AAAGTCGAGGTGCCTAAAGTGGCAACCCAGACTACTCCGAGGGTTGGTGGTGTAGAGCTTCCTGTAGCCGCATGGCGTTCGTACTTAAATATGGAACTAACCATTCCAATTTTCGCTGTCTCTTATACACATCCCGAGCCCACGAGACTA
+
CCCCBFBCCCABGGGGGGGGGGGHHHHGGHHGHHGGHHGEEGGGHEGGGGGFFFGFHHHHHHHHHGHHHGGEEFHGGGGGGGGGHHGHHHHHHHGHGHHGHHGHHHGHHHHHHHEDFGGGHHGHHHHHHHGHGGHGGGGGFHEGCDFGH<
@M02034:409:000000000-BFKT7:1:1113:17984:24602 1:N:0:25
AAAGTCGAGGTGCCTAAAGTGGCAACCCAGACTGGGTCTTTGGTTGG
+
AAAAA@AA@DAAFGGGFGGGBAF01HHCFC0FFHHCH0AGGD0FG?A
@M02034:409:000000000-BFKT7:1:1113:21360:24606 1:N:0:25
AAAGTCGAGGTGCCTAAAGTGGCAACCCAGACTAAGCAGAGGGTTGGTGGTGTAGAGCTTCCTGTAGCCGCATGGCGTTCGTACTTAAATATGGAACTAACCATTCCAATTTTCGCTGTCTCTTATACACATCTCCGACCCCACGAGACT
+
BBBBBFBABBBBGGGGGFGGGGGHHHHGGHHGHGGHHHHHHFAFHGGGGGEFGGGFFHHHHHGHHHHHFGG@EGHHGGFFGGHHHHEFHGGHHEBGFHGGHHHFHFFHHHHHHFFGGGGHHGHHHHHFFFDHHHGGG?CFGGGAF?DGGG
@M02034:409:000000000-BFKT7:1:1113:22905:24610 1:N:0:25
AAAGTCGAGGTGCCTAAAGTGGCAACCCAGACTGGGAAGAAGGTTGGTGGTGTAGAGCTTCCTGTAGCCGCATGGCGTTCGTACTTAAATATGGAACTAACCATTCCAATTTTCGCTGTCTCTTATACACATCTCCGAGCCCACGAGACT
+
BBBBBFBBBBABGGGGGGGGGGGHHHHGFHHGHHHHHHGHFGGGGHGGGGEFFBGHHHHHHHHHHHHHGGGEGGHFFGGGGGHHHHHFHHHHHHGHGHGFHHHHGHHGHHHHHGGGGGGHGFHHHHHGHHBHHHFHGCCFGGHGGGGGGH
@M02034:409:000000000-BFKT7:1:1113:26170:24613 1:N:0:25
AAAGTCGAGGTGCCTAAAGTGGCAACCCAGACTAAGGGGCAGGTTGGTGGTGTAGAGCTTCCTGTAGCCGCATGGCGTTCGTACTTAAATATGGAACTAACCATTCCAATTTTCGCTGTCTCTTATACACATCTCCGAGCCCACGAGACT
+
BBBBBFBBDDAAGGGGGGGFGGGHHHHGGGFFHGHHGHGGAE2BFGEFGGEAA3FFFGHFFGEGFDGGFEC>EEFGGGGGCEHHHFH3GFGBGGFBGGFFGC3GGG44BGHHHEEEGGB2?3FGHHHH3?DCGGHHD?/<@FHFG?DDDF
@M02034:409:000000000-BFKT7:1:1113:14304:24616 1:N:0:25
AAAGTCGAGGTGCCTAAAGTGGCAACCCAGACTAGTTATATGGTTGGTGGTGTAGAGCTTCCTGTAGCCGCATGGCGTTCGTACTTAAATATGGAACTAACCATTCCAATTTTCGCTGTCTCTTATACACATCTCCGAGCCCACGAGACT
+
BCBBBFCCCCAAGGFGGGGGGGGHHHHGGHGGHHGHHHHHHHHHHGEGGGEBBAGFHHHHHHHHHHHHHGG?EFHHGGGGEEFFHHHHGHGHHGGHFHHHHHHHHHHHHHGHHHCGGGFFHHHHGFHHHGHHHHHGG?FGGGHGG?CDGG
@M02034:409:000000000-BFKT7:1:1113:17998:24618 1:N:0:25
AAAGTCGAGGTGCCTAAAGTGGCAACCCAGACTGGGTCTTTGGTTGGTGGTGTAGAGCTTCCTGTAGCCGCATGGCGTTCGTACTTAAATATGGAACTAACCATTCCAATTTTCGCTGTCTCTTATACACATCTCCGAGCCCACGAGACT
+
BBBBBFBADBBBGGGGGGGGGGG4FGHGGFAFHFCA3ABGHHHHGGGGGGFFHAGFGFHHGGHHHHHHHGGEEFHHGGGGFFFHHHHD3FFHHGFGFHGGHHFFHHHFGFHHHHCGGGGFHHHHGGFFFCBGFFHFE/BG?AGFFC?A?G
@M02034:409:000000000-BFKT7:1:1113:21736:24633 1:N:0:25
AAAGTCGAGGTGCCTAAAGTGGCAACCCAGACTACGAAGAAGGTTGGTGGTGTAGAGCTTCCTGTAGCCGCATGGCGTTCGTACTTAAATATGGAACTAACCATTCCAATTTTTCGCTGTCTCTTATACACATCTCCGAGCCCACGAGAC
+
BBBBBFBBBBAAGFGFCGGFFGGHHHFGGHHGHHHGFDFG3FGFHHGFFGEBFFGFHHHHHHHHHHHHHGGGGGHHEEGGGGFHHGFGHHHHGFGGHGHFFHFFGGFHHHHHHHHEFGGGHHHGHHGHDFFHHEHHHGGGGFEHGGGFG<
@M02034:409:000000000-BFKT7:1:1113:19734:24638 1:N:0:25
AAAGTCGAGGTGCCTAAAGTGGCAATCCAGACTGAGCCTCCTGTTGGTGGTGTAGAGCTTCCTGTAGCCGCATGGCGTTCGTACTTAAATATGGAACTAACCATTCCAATTTTCGCTGTCTCTTATACACATCTCCGAGCCCACGAGACT
+
B@ABBFBBBBABGFGGGFGGGBFHHHHHHHHGHHHHHHHHHHHHHHHGGCEBFAGFEGHHHHHHHHGGHGGGGGHGGGGEGGFFHHHDGHHHHHFDGFFGGHHHGHFHHHHHHHEAFFGHHHHHHHHGEHDFGHHHDFGGCGEFCD/DGH
@M02034:409:000000000-BFKT7:1:1113:16330:24650 1:N:0:25
AAAGTCGAGGTGCCTAAAGTGGCAACCCAGACTTTGAAGAATGTTGGTGGTGTAGAGCTTCCTGTAGCCGCATGGCGTTCGTACTTAAATATGGAACTAACCATTCCAATTTTCGCTGTCTTTATACACATCTCCGAGCCCACGAGACTA
+
ABABAFBBBBAAFFGFGFGGGGGHHHHEGHHGHHHHCFGDGGFFGH2EFGAFA3GGHBGGFFFGGFHFHGGEEEGAEEEEGGHHHHEBGGHHHH3GHHFHB1BFGDGFHHFHHFEGEE?FHHHFHFBFF3FGFHF?/@CDFEECBCFDHG
@M02034:409:000000000-BFKT7:1:1113:24295:24651 1:N:0:25
AAAGTCGAGGTGCCTAAAGTGGCAACCCAGACTGAGGGGGAGGTTGGTGGTGTAGAGCTTCCTGTAGCCGCATGGCGTTCGTACTTAAATATGGAACTAACCATTCCAATTTTCGCTGTCTCTTATACACATCTCCGAGCCCACGAGACT
+
ABCBAFBBBCAAGGGGGGGGGGFFHHGGGHHGHHGFEAEGEEAEGHGGFGBBFFGFHHHHHGHHFFHGHFGFGGHFEGGGGGHHHHHGHHHHHHHHHHHHHHGHHHGHFHHHHBDDGGFHHGHHHGGHFCFHHGGGGGGCGGHGGGGGGH
@M02034:409:000000000-BFKT7:1:1113:16969:24656 1:N:0:25
AAAGTCGAGGTGCCTAAAGTGGCAACCCAGACTTAGAATAAGGTTGGTGGTGTAGAGCTTCCTGTAGCCGCATGGCGTTCGTACTTAAATATGGAACTAACCATTCCAATTTTCGCTGTCTCTTATACACATCTCCGAGCCCACGAGACT
+
BBCCAFCCCBACGGGGGGGGGGGHHHHGGHHGHHHGGHHHHHHHHHGGGGEBFGHHHHHHHHHHHHHHHGGEGGHHGGGGGFHHHHHGHHHHHHHGHHGGHHHHHHGHHHHHHBEGGGGGHGHHHHHHHHFHHHHHGGGGGGHGGGGGGH
@M02034:409:000000000-BFKT7:1:1113:8962:24660 1:N:0:25
AAAGTCGAGGTGCCTAAAGTGGCAACCCAGACTCGTCAGAATGTTGGTGGTGTAGAGCTTCCTGTAGCCGCATGGCGTTCGTACTTAAATCTGGAACTAACCATTCCAATTTTCGCTGTCTCTTATACACATCTCCG
+
B?ABBFBABBBBFGGFGGGGGGGGGHHFGF2FF32F22EDDFHHHHEBEEAFFA55AFGEFCFGBGHGDAE>EEH1E?E1EEB1?@433B4BFG33BGBE30?FGG44B4?GH4<?A??34?BF4FF?3?D?FGF2<
@M02034:409:000000000-BFKT7:1:1113:21513:24662 1:N:0:25
AAAGTCGAGGTGCCTAAAGTGGCAACCCAGACTGGTCCTCCTGTTGGTGGTGTAGAGCTTCCTGTAGCCGCATGGCGTTCGTACTTAAATATGGAACTAACCATTCCAATTTTCGCTGTCTCTTATACACATCTCCGAGCCCACGAGACT
+
BBBAAFBBBBAAGGGFGGGFGGGHHHHGGHGFHHHHHHHHHHHHHHHDFGEFHHHGHHHGHGHFFHHGHGG?EFHHGGFGGFHHHHDDFHFHHHFFGHGHHHHHHFHHEGHHHGFEGEFGHFHHGHGF3BDGHHG2F/DBGAGGGCGGDH
@M02034:409:000000000-BFKT7:1:1113:17786:24663 1:N:0:25
AAAGTCGAGGTGCCTAAAGTGGCAACCCAGACTCATATGAATGTTGGTGGTGTAGAGCTTCCTGTAGCCGCATGGCGTTCGTACTTAAATATGGAACTCCATTCCAATTTTCGCTGTCTCTTATACACATCTC
+
A3>AADAADDBBGFGDFFFGGGGHHGGGGGGGHHFGEHHHFGHHHHGFGGEFHDDHHHHHHHHFHDFFFGF0EAEEEGGGGGHGHHG3FGFHHFBEFHFHBFGGBG4GGHHF//EFFHHHHFDFBB4E3F3FG
@M02034:409:000000000-BFKT7:1:1113:11303:24673 1:N:0:25
AAAGTCGAGGTGCCTAAAGTGGCAACCCAGACTTAGAAGAAGGTTGGTGGTGTAGAGCTTCCTGTAGCCGCATGGCGTTCGTACTTAAATATGGAACTAACCATTCCAATTTTCGCTGTCTCTTATACACATCTCGGAGCCCACGAGACT
+
CCCCBFCCCCBCGGGGGGGGGGGHHHHGGHHGHH5DAABG3BFGG22ECAEAA3DAAAEFDFFHAAFAAEE0BEE1>?ECEE2?EGHGEGHBGF33FCGHF03BBDH44FEHFD>EE?<FDHGFBGFFG?DGGHH0??BGGEHFG/@ADH
@M02034:409:000000000-BFKT7:1:1113:6864:24680 1:N:0:25
AAAGTCGAGGTGCCTAAAGTGGCAACCCAGACTTCGATTGTTGTTGGTGGTGTAGAGCTTCCTGTAGCCGCATGGCGTTCGTACTTAAATATGGAACTAACCATTCCAATTTTCGCTGTCTCTTATACACATCTCCGAGCCCACGAGACT
+
ABBBCFBCCCAAGGGGGGGGGGGHHHHGGHHGHFHGFFFFEGHHHHFFG1EFA3F5GFDHFHGHHFFFDEF>EFH1EEEFEEFHHHHHFHHHHGB3FFGG3F3FHFGFFGFHHBEGF??GHHHHHHHGFFHFHHHEGFGGGGEFGG?DGF
@M02034:409:000000000-BFKT7:1:1113:23508:24684 1:N:0:25
AAAGTCGAGGTGCCTAAAGTGGCAACCCAGACTCTGCATCGTGTTGGTGGTGTAGAGCTTCCTGTAGCCGCATGGCGTTCGTACTTAAATATGGAACTAACCATTCCAATTTTCGCTGTCTCTTATACACATCTCCGAGCCCACGAGACT
+
CCCCCFCCDBABGGGGGGGGGGFHHHHGGHHGHHGHHHHHGHHHHGGEGGEBBDGHHHHHGHHHHHHHHGGEFEGGFEGGF?FGGHFGHHHHHH3EGHHHGH?GHDFEDFGHHHGFGGGHHHHHHHHGFHFHGFGHGCGG@FH/DCGGGF
@M02034:409:000000000-BFKT7:1:1113:12719:24694 1:N:0:25
AAAGTCGAGGTGCCTAAAGTGGCAACCCAGACTCCTAATGATGTTGGTGGTGTAGAGCTTCCTGTAGCCGCATGGCGTTCGTACTTAAATATGGAACTAACCATTCCAATTTTCGCTGTCTCTTATACACATCTCCGAGCCCACGAGACT
+
BBBAAFBBBBABFGGGGGGGFGGHHDGGGHFFHHHCGGFGGGAGGFAAEAABFEFFGHHHHHHFGHHHFGGEEGHHGEFFGGHHHHHFGHGHHGFGGHGGHHGHHHHGHHHHHGGGGGEHHHHGHHH4BFHHHG3DC?CDG/</BFFGGH
@M02034:409:000000000-BFKT7:1:1113:5720:24695 1:N:0:25
AAAGTCGAGGTGCCTAAAGTGGCAACCCAGACTAAGACGCCTGTTGGTGGTGTAGAGCTTCCTGTAGCCGCATGGTGTTCGTACTTAAATATGGTACTAACCATTCCAATTTTCGCTGTCTCTTATACACATCTCCG
+
BBBBAFB3@DAAFGGGGFGFGGGGHHHGGHGCGF3FEAF22BCGFHGE11AAA3D5D5AB5FGHHFEA3BE0EE15@?1B>>2FGEFHGHFDDD44BFGHF13B34B??F?GH?E/?<<B4BB44?B443B2FDD2?
@M02034:409:000000000-BFKT7:1:1113:16142:24708 1:N:0:25
AAAGTCGAGGTGCCTAAAGTGGCAACCCAGACTTCGTGTGTGGTTGGTGGTGTAGAGCTTCCTGTAGCCGCATGGCGTTCGTACTTAAATATGGAACTAACCATTCCAATTTTCGCTGTCTCTTATACACATCTCCGAGCCCCACGAGAC
+
CCCCCFCCCCABGGGGGGGGGGGHHHHGGHHGHHHGHGFGFGGHGGGGGGEFFGHHHHHHHHHHHHHHHGGEEFHHGGGGFFGHHHHHHHFHHHGHHHHHHHFHHHHHHHHHHHGGGGGHHHHHGHHHGHFHHHHGFGGGGGGGGGCGF<
@M02034:409:000000000-BFKT7:1:1113:18574:24724 1:N:0:25
AAAGTCGAGGTGCCTAAAGTGGCAACCCAGACTAATAAGTAGGTTGGTGGTGTAGAGCTTCCTGTAGCCGCATGGCGTTCGTACTTAAATATGGAACTAACCATTCCAATTTTCGCTGTCTCTTATACACATCTCCGAGCCCACGAGACT
+
CCCCCFCBCBABFGGFEGGFGGGHHHGGGHHGHHFGGHHGHHHHHHGGGGGFGHHHHHHHHHHHHHHHHGGFGGHHGGGGGGFHHHHHHHHHHHGGFHHGHFHHHHHHHHHHHHGGGGGGHFHHHHHHHHHHHHHHF?DFGGHGGGGGGH
@M02034:409:000000000-BFKT7:1:1113:20210:24737 1:N:0:25
AAAGTCGAGGTGCCTAAAGTGGCAACCCAGACTGGTCGTGGTGTTG
+
CCCCCFCBCCCCGGGGGGGGGGGHHHHGGHHGHBFH52A222AB2F
@M02034:409:000000000-BFKT7:1:1113:19050:24739 1:N:0:25
AAAGTCGAGGTGCCTAAAGTGGCAACCCAGACTAGGAGTGAGGTTGGTGGTGTAGAGCTTCCTGTAGCCGCATGGCGTTCGTACTTAAATATGGAACTAACCATTCCAATTTTCGCTGTCTCTTATACACATCTCCGAGCCCACGAGACT
+
CCCCCFCCCCCCGGGGGCGGGGGHHHHGGHGGHHHHFHHGFFHHHHGGGGGFGFHHHHHHHHHHHGHGHGGEGGHFGGGGGFHHHHHHHHHHHGDGGHHHHHGHHHGGHHHHHHFGGGFHHGHHGHHHHHHHHHHGGGCGGEHGGGGGGH
@M02034:409:000000000-BFKT7:1:1113:5832:24760 1:N:0:25
AAAGTCGAGGTGCCTAAAGTGGCAACCCAGACTGCTAGTCTGTTGGTGGTGTAGAGCTTCCTGTAGCCGCATGGCGTTCGTACTTAAATATGGAACTAACCATTCCAATTTTCGCTGTCTCTTATACACATCTCCGAGCCCACGAGACTA
+
B@BBCFCBCBBBGGGGGGGGGGGHGHHGGHHGHHHHHFHFHHHGHHBFEABGGF5DFEHHHHHHHHHGGGGGGGHGGGGGGHHHHHGFHFHHHGHGGGHGHGGGHHBFHHHHHGGGGFHHGHHHHHHHFHGHHHBFGGCBGHGCGGGGH?
@M02034:409:000000000-BFKT7:1:1113:25162:24764 1:N:0:25
AAAGTCGAGGTGCCTAAAGTGGCAACCCAGACTTAGTTGTCTGTTGGTGGTGTAGAGCTTCCTGTAGCCGCATGGCGTTCGTACTTAAATATGGAACTAACCATTCCAATTTTCGCTGTCTCTTATACACATCTCCGAGCCCACGAGACT
+
BBBCBFBBCCBCGGGGGGGGGGGHHHHGGHHGHHGFDFGHHGGGHHHGFGEFGFHHHHHHHHHHHHHGHGFEEGHFFGGFFEFHGHHGHGGHHHFGHHGHFHHHHHHHHGHHHHGFGGGHHHHHGHHHFFFHHHGHDCF?DGHEFCCGGH
@M02034:409:000000000-BFKT7:1:1113:7108:24765 1:N:0:25
AAAGTCGAGGTGCCTAAAGTGGCAACCCAGACTACGC
+
AAAAAFA1>DA?CCG1BEGGBGGCFFFEFHHGF10AA
@M02034:409:000000000-BFKT7:1:1113:19970:24765 1:N:0:25
AAAGTCGAGGTGCCTAAAGTGGCAACCCAGACTAAGTAGCATGTTGGTGGTGTAGAGCTTCCTGTAGCCGCATGGCGTTCGTACTTAAATATGGAACTAACCATTCCAATTTTCGCTGTCTCTTATACACATCTCCGAGCCCACGAGACT
+
BAAABFBBBBABGGGGGGGGGGGHHGHGGHHGHHHGFFHGHHHHHHHEEGFFFFHHHHHHHFHHHFHFHGGEFGHGGGGGGGFHHHFFGGGHGHHGGFGHHHHHHFFHHHHHHGGGGGGHHGHHHHFHGHFHHHH2CBCCDFHGDCDGGH
@M02034:409:000000000-BFKT7:1:1113:17702:24774 1:N:0:25
AAAGTCGAGGTGCCTAAAGTGGCAACCCAGACTAAGATGAAGGTTGGTGGTGTAGAGCTTCCTGTAGCCGCATGGCGTTCGTACTTAAATATGGAACTAACCATTCCAATTTTCGCTGTCTCTTATACACATCTCCGAGCCCACGAGACT
+
BBBBBFBBBBBBGGGGGGGGGGGHHHHGGHHGHHGHEGHHCHFHGFEEEFBBFFHFHHHHHGHHHHHGHGFEEGHHGGGGGGHHHHHFFHHHFHHHGHHHHHHHHHGFHGHHHH@FGGGHHFHHFHHHHGHHHHHFFFGGGGHGGGGGGH
@M02034:409:000000000-BFKT7:1:1113:6661:24775 1:N:0:25
AAAGTCGAGGTGCCTAAAGTGGCAACCCAGACTAGTACGCTTGTTGGTGGTGTAGAGCTTCCTGTAGCCGCATGGCGTTCGTACTTAAATATGGAACTAACCATTCCAATTTTCGCTGTCTCTTATACACATCTCCGAGCCCACGAGACT
+
BBBBCFBBCCBCGGGGGGGGGGGHHHHGGHHGHF3GDG?22BAGHFAEFDEFGDGHHHHHHHHHHHHHHGG0EGHHGGGGGGHHHHHFHHHHHEDBGHGHFFFGHHGFGGHHHHGGFFGHHHHHHHHGFHFGGHHGDC@FGGHGGCCEGH
@M02034:409:000000000-BFKT7:1:1113:6281:24784 1:N:0:25
AAAGTCGAGGTGCCTAAAGTGGCAACCCAGACTGTGCAGATGGTTGGTGGTGTAGAGCTTCCTGTAGCCGCATGGCGTTCGTACTTAAATATGGAACTAACCATTCCAATTTTCGCTGTCTCTTATACACATCTCCGAGCCCACGAGACT
+
CCCCBFBBCCBBGGGGGGFGGGGHHHHGGHHGHHHHGFHHHGHHHGGGFGGFHGHGHHHHGHHHHHHGHGGEFGHGGGGGGEHHHHHFGHGHHHFFFHFGHHGHHHHFHGHHHFGGGGGHHHHHGHGHGHGHGHGHGCGGGGHGFDGGGF
@M02034:409:000000000-BFKT7:1:1113:13709:24792 1:N:0:25
AAAGTCGAGGTGCCTAAAGTGGCAACCCAGACTACGTGGCCTGTTGGTGGTGTAGAGCTTCCTGTAGCCGCATGGCGTTCGTACTTAAATATGGAACTAACCATTCCAATTTTCGCTGTCTCTTATACACATCTCCGAGCCCACGAGACT
+
BBCCBFCCCCCCGGGGGGGGGGGHHHHGGHHGHHFGFFGFHHFHHHHFGGEFGFHFGFHHHHHHHGHHHGGEEGHHGGGGGFHHHHHHHHHHHHHHGHHHHGHHHGDHHHHHHHGGGGGGHGHHHHGHGGFHHHDGG@?BCGHGG?DDFH
@M02034:409:000000000-BFKT7:1:1113:15356:24800 1:N:0:25
AAAGTCGAGGTGCCTAAAGTGGCAACCCAGACTAGTGAGCCGGTTGGTGGTGTAGAGCTTCCTGTAGCCGCATGGCGTTCGTACTTAAATATGGAACTAACCATTCCAATTTTCGCTGTCTCTTATACACATCTCCGAGCCCACGAGACT
+
CCCCCFCCCCCCGGGGGGGGGGGHHHHGGDGGHHFHFHHHHGGGGGGEEFGFGFHGFFGGBHHFHFHDGEEEEGHAEEEFGFFGHHHHEHHHHHB3GHHHFFFFHGFGFGGHHHEGGGGHHHHHFHHB?GFHHHGFG/BGCFFGG?DG?F
@M02034:409:000000000-BFKT7:1:1113:5502:24808 1:N:0:25
AAAGTCGAGGTGCCTAAAGTGGCAACCCAGACTCATCTTCCGGTTGGTGGTGTAGAGCTTCCTGTAGCCGCATGGCGTTCGTACTTAAATATGGA
+
CACBBFAABDAAGGGGGFGGGGFGHGGGFHHFHHFFHBGHCGE2EFG1FEABFFHHHEFHD3FGGFHFHGGCEEH1EEEFGEHGHHD3FFBGGGE
@M02034:409:000000000-BFKT7:1:1113:22987:24812 1:N:0:25
AAAGTCGAGGTGCCTAAAGTGGCAACCCAGACTGCTTGGCATGTTGGTGGTGTAGAGCTTCCTGTAGCCGCATGGCGTTCGTACTTAAATATGGAACTAACCATTCCAATTTTCGCTGTCTCTTATACACATCTCCGAGCCCACGAGACT
+
BAABBFBBBBBBGGGGGGGGGGGHGHHGGHHGHHGHHHGHHHHHHGHGGGBBFFHHHHGHGHHHHHHHHGGCFGHHGGGGFGGHHHHGHHFHHHFHHHHHHHGHHHHFGGHHHHGGGGGFHHHHHHGGFHDHHHHGDDGGGGHEF?FGCG
@M02034:409:000000000-BFKT7:1:1113:10427:24818 1:N:0:25
AAAGTCGAGGTGCCTAAAGTGGCAACCCAGACTGTGAATAAGGTTGGTGGTGT
+
A?AAAFAADD>A1FGDCFFGGDFHCGHCGH0FFHHH2A2AFFGAFG/EC/EEE
@M02034:409:000000000-BFKT7:1:1113:18729:24820 1:N:0:25
AAAGTCGAGGTGCCTAAAGTGGCAACCCAGACTAATAAGACGGTTGGTGGTGTAGAGCTTCCTGTAGCCGCATGGCGTTCGTACTTAAATATGGAACTAACCATTCCAATTTTCGCTGTCTCTTATACACATCTCCGAGCCCACGAGACT
+
ABBCBFCCCCCCGGGGGGGGGGFHHHHGGHHGHHGHHHHHHGGGGGGGGGABGDGFHHHHHHHGHHHHHGGEEGHHGGGGFEHHHHGFHHGHHHHEHHFGFHHHHHHGHHHHHGFGGGGGHHHHFHHHHHGHHHGBECGGGGHGGGGGDH
@M02034:409:000000000-BFKT7:1:1113:13699:24823 1:N:0:25
AAAGTCGAGGTGCCTAAAGTGGCAACCCAGACTAAGAGTCCTGTTGGTGGTGTAGAGCTTCCTGTAGCCGCATGGCGTTCGTACTTAAATATGGAACTAACCATTCCAATTTTCGCTGTCTCTTATACACATCTCCGAGCCCACGAGACT
+
CCCCCFCBBCABGGGGFGGGGGGHHHHGGHHGHG3BFHHFGGFHHHAEG?EFFAF5A5BFDHGG5BFDEEEAEEA1EEEFFDFEGHHE@GGFGG3BBFGF313FDEG4?FBHE4>EE/?FDGFEBEBBGBB2FGHFF@DG@CEGGGCEDH
@M02034:409:000000000-BFKT7:1:1113:6719:24826 1:N:0:25
AAAGTCGAGGTGCCTAAAGTGGCAACCCAGACTGTTGTGTATGTTGGTGGTGTAGAGCTTCCTGTAGCCGCATGGCGTTCGTACTTAAATATGGAACTAACCATTCCAATTTTCGCTGTCTCTTATACACATCTCCGAGCCCACGAGACT
+
CCCCBFBCCCBCGGGGGGGGGGFHHHHGGHHGHHHHHFEHHHHHHHHGGGEFBDGFHHHHFHHHHHHFGFGEEGHGGGGGGGGHHHHFHHHHHHFBFHHHHFFHHHHGFGHHHHGGGGFFHHHHHFHHHFGHGHHFF/DFFFHGFGGGGF
@M02034:409:000000000-BFKT7:1:1113:8448:24827 1:N:0:25
AAAGTCGAGGTGCCTAAAGTGGCAACCCAGACTCGGAAGAAGGTTGGTGGTGTAGAGCTTCCTGTAGCCGCATGGCGTTCGTACTTAAATATGGAACTAACCATTCCAATTTTCGCTGTCTCTTATACACATCTCCGAGCCCACGAGACT
+
BBBBBFBBBBABGGGGGGGGGGGHHHHGGHCGGGGGGDFHHHGGHHGGGGABBBFGHHHHFHHHGHHHHGGEFGHHGGGGGGFHHHFHHHGFHHHHHHHFFHGHHHHHFGHHHGGEGGGGHHHHHHFFFGFHHFHGECCFGEAGFCDEGH
@M02034:409:000000000-BFKT7:1:1113:11440:24829 1:N:0:25
AAAGTCGAGGTGCCTAAAGTGGCAACCCAGACTAATACGAATGTTGGTGGTGTAGAGCTTCCTGTAGCCGCGTGGCGTTCG
+
CCCCCFBBBCAAGGGGGGGGGGGHHHHGGHHGHD35A5AEFGHHFH2AA2BA13D5B53B5FFHA5A5AEE0>E>/>?/??
@M02034:409:000000000-BFKT7:1:1113:16213:24834 1:N:0:25
AAAGTCGAGGTGCCTAAAGTGGCAACCCAGACTACGAATCAGGTTGGTGGTGTAGAGCTTCCTGTAGCCGCATGGCGTTCGTACTTAAATATGGAACTAACCATTCCAATTTTCGCTGTCTCTTATACACATCTCCGAGCCCACGAGACT
+
BBBBBFBBBBBBGGGGCGGGGGGHHHHGGHHGHHHEEHHGHHHGHHGEGG1BBFGGGHHHHHHHHHHHHGGEEGHHGGGGGGEHHHHGHHGHHFFHFHHFHHHHHGEHDGHHGHEEEGEGFHHHGHHHHHGHHHHFDC?FFGHGGGGGGG
@M02034:409:000000000-BFKT7:1:1113:15807:24835 1:N:0:25
AAAGTCGAGGTGCCTAAAGTGGCAACCCAGACTAGGTCGCGGGTTGGTGGTGTAGAGCTTCCTGTAGCCGCATGGCGTTCGTACTTAAATATGGAACTAACCATTCCAATTTTCGCTGTCTCTTATACACATCTCCGAGCCCACGAGACT
+
CCCCCFCBCCCBGGGGGGGGGGGHHHHGGHHGHHHHGHGGGGGGGGGGGGEFGGHHHHHHHHHHHHHHHGGEEGHHGGGGGGHHHHHHHHHHHHGHGHHHHHHHHHGHGGHHHHGGGGGHHHHHHHHHHHGHHHHHGDGGGGHGGGGGGH
@M02034:409:000000000-BFKT7:1:1113:10961:24839 1:N:0:25
AAAGTCGAGGTGCCTAAAGTGGCAACCCAGACTGCGTGGATTGTTGGTGGTGTAGAGCTTCCTGTAGCCGCATGGCGTTCGTACTTAAATATGGAACTAACCATTCCAATTTTCGCTGTCTCTTATACACATCTCCGAGCCCACGAGACT
+
BBBBBFBBBBBBGGGGGGGGGGGHHHHGGHHGHHGGEFGGHHHHFCGEFGBFAFGGEGHHHFHH5GHGHGGEGGHHGEEEGFFHHHHFHHHHHFGHFFFGHHGHFHGGEHHHHHGGGGGGHHHHHHGHHFFHHFBGFG/DGGHGFGGGGG
@M02034:409:000000000-BFKT7:1:1113:18818:24839 1:N:0:25
AAAGTCGAGGTGCCTAAAGTGGCAACCCAGACTTGTATGGATGTTGGTGGTGTAGAGCTTCCTGTAGCCGCATGGCGTTCGTACTTAAATATGGAACTAACCATTCCAATTTTCGCTGTCTCTTATACACATCTCCGAGCCCACGAGACT
+
BCCCBFBCCCBCGGGGGGGGGGGHHHHGGHHGHHHHHHHHGHHHHHHGGGEFFGHHHHHHHHHHHHHHHGGGGGHHGGGGGGGHHHFGHHHHHHGHGHHHHHHHHHHHHGHHHHGGGGGHHHHHHHHHHHHHHHHHGCGGGGHGGGGFGH
@M02034:409:000000000-BFKT7:1:1113:17755:24845 1:N:0:25
AAAGTCGAGGTGCCTAAAGTGGCAACCCAGACTCATCATTTGGTTGGGGGTGTAGAGCTTCCTGTAGCCGCATGGCGTTCGTACTTAAATATGGAACTAACCATTCCAATTTTCGCTGTCTCTTATACACATCTCCGAGCCCACGAGACT
+
BBBBBFBBBBAAGGGGGGGGGGGHHHHGFH22FGGGBDDGHGEGGGE2A0EAE3F5FHHGFHHHHHGHGGGEEGHFGFGFFGHHHHHGHHHHHHBFFHHHFHBGGFFEFGGHFDBFFGDFFFHHGGFGFHHHHHHFDAFGG/GG<@C.<G
@M02034:409:000000000-BFKT7:1:1113:13559:24848 1:N:0:25
AAAGTCGAGGTGCCTAAAGTGGCAACCCAGACTAATACTGG
+
AAA?>DAAD1A1ABD11BF311AFHGGGGAGGH111DB22B
@M02034:409:000000000-BFKT7:1:1113:16816:24857 1:N:0:25
AAAGTCGAGGTGCCTAAAGTGGCAACCCAGACTCTTATTACTGTTGGTGGTGTAGAGCTTCCTGTAGCCGCATGGCGTTCGTACTTAAATATGGAACTAACCATTCCAATTTTCGCTGTCTCTTATACACATCTCCGAGCCCACGAGACT
+
CCCCCFCCCCABGGGGGGGGGGGHHHHGGHHGHHHHHHHHHHHHHHHGGGEFGGHHHHHHHHHHHHHHHGGGGGHHGGGGGFHHHHHHHHGHHHHGHHGGHHHHHHHHHHHHHHGGGGGGHGHHBHFGFHFHHHHHDFGGFGHGGGGGGH
@M02034:409:000000000-BFKT7:1:1113:14322:24859 1:N:0:25
AAAGTCGAGGTGCCTAAAGTGGCAACCCAGACTTCTGAGGGGGTTGGTGGTGTAGAGCTTCCTGTAGCCGCATGGCGTTCGTACTTAAATATGGAACTAACCATTCCAATTTTCGCTGTCTCTTATACACATCTCCGAGCCCACGAGACT
+
CCCCCFBCCCABGGGGGGGGGGGHHHHGGHHGH55DD5DFEAFGGGGGGGEFFGHHHHHHHHHHHGHHHGGEFGHHGGGGGGHHHHHHHHGHHHGHHHHHHHHHHHHHHHHHHFGGGGGHHHHHGHHHHHHHHHHHGCGGGGHGGGGGGF
@M02034:409:000000000-BFKT7:1:1113:13550:24867 1:N:0:25
AAAGTCGAGGTGCCTAAAGTGGCAACCCAGACTAATACGAGGGTTGGTGGTGTAGAGCTTCCTGTAGCCGCATGGCGTTCGTACTTAAATATGGAACTAACCATTCCAATTTTCGCTGTCTCTTATACACATCTCCGAGCCCACGAGACT
+
CCCCCFCCCCBCGGGGGGGGGGGHHHHGGHHGHHFHHHHGGGGGGGGGGGEFGGHHHHHHHHHHHHHHHGGEEGHHGGGGGGHHHHHGHHHHHGHHHHHHHHHHHHHHHGHHHHGGGGGHHHHHHHHHFHHHHHHHGDGGGGHGGGGGGH
@M02034:409:000000000-BFKT7:1:1113:13428:24869 1:N:0:25
AAAGTCGAGGTGCCTAAAGTGGCAACCCAGACTAATCCTTAGGTTGGTGGTGTAGAGCTTCCTGTAGCCGCATGGCGTTCGTACTTAAATATGGAACTAACCATTCCAATTTTCGCTGTCTCTTATACACATCTCCGAGCCCACGAGACT
+
CCCCBFBCCCABGGGGGGGGGGGHHHHGGHHGHHHGGFHHFHHHHHFGGGEFGGHHHHHHGHHHHHHHHGGFEGHHGGGGGGFHHHHGHHHHHHGHHHGHHHHHHHHEHGHHHHGGGGGGHHHHHHHHGHGHHHHHGCGGGGHGGGGGGH
@M02034:409:000000000-BFKT7:1:1113:23597:24870 1:N:0:25
AAAGTCGAGGTGCCTAAAGTGGCAACCCAGAATCCGCTGCCTGTTGGTGGTGTAGAGCTTCCTGTAGCCGCATGGCGTTCGTACTTAAATATGGAACTAACCATTCCAATTTTCGCTGTCTCTTATACACATCTCCGAGCCCACGAGACT
+
BABBBFABBBAAGGGGGGGGGGGFHHHGGHGHHHGEFGGGHHGHHHEGGGEFGDFFHHFHHHHGGHFGHGGCEGHFGEGGGGHHHHHFDGFHHHFGCGHHHHGHFHHFGGGHHGGDGGEGFGGHHHGFGHHFHHHF?@DGFGGAFCDGGH
@M02034:409:000000000-BFKT7:1:1113:14519:24885 1:N:0:25
AAAGTCGAGGTGCCTAAAGTGGCAACCCAGACTGAGAGGAGGGTTGGTGGTGTAGAGCTTCCTGTAGCCGCATGGCGTTCGTACTTAAATATGGAACTAACCATTCCAATTTTCGCTGTCTCTTATACACATCTCCGAGCCCACGAGACT
+
BABCCFBBCCBCGGGGGGGGGGGHHHHGGHHGHHGGGHGHGGGGHGGGGGEFGGHHHHHHHHHHHHHHHGGGGGHHGGGGGGHHHHHHHHHHHHHFHHHFHHGHHHHHHHHHHHGGGGGHHHHHHHHHFHHHHHHHGGGGGGHGGGGGGH
@M02034:409:000000000-BFKT7:1:1113:20783:24892 1:N:0:25
AAAGTCGAGGTGCCTAAAGTGGCAACCCAGACTATGTGTGGGGTTGGTGGTGTAGAGCTTCCTGTAGCCGCATGGCGTTCGTACTTAAATATGGAACTAACCATTCCAATTTTCGCTGTCTCTTATACACATCTCCGAGCCCACGAGACT
+
CBCCBFCBCCCBGGGGGGGGGGGHHHHGGHGGHHHHFHHHGGGGGGGGGGEFFGHHHHHHHHHHHGHHHGGEFGHFFGGEGFHHHHHGGHGHHGHGBFFGHFEGHHGHHGHHHBEAFGGFHHHHFHHGHGBHHHGBADFGGGHGGGGGGH
@M02034:409:000000000-BFKT7:1:1113:20423:24895 1:N:0:25
AAAGTCGAGGTGCCTAAAGTGGCAACCCAGACTCCTCCTGCGGTTGGTGGTGTAGAGCTTCCTGTAGCCGCATGGCGTTCGTACTTAAATATGGAACTAACCATTCCAATTTTCGCTGTCTCTTATACACATCTCCGAGCCCACGAGACT
+
CCCCCFCCBCAAGGGGGGGGGGGHHHHGGHGGHHHHHHHHHGGGGGGGFGAFGHHHHHHHHHHHHGHHHGFEEGHHGGGGFEGHHHHGHGHHHHHHGHHFHHHHHHHHHHHHHHGGGGGGHHHHGHHHFHFHHHHBECGGGGHGGGGGFG
@M02034:409:000000000-BFKT7:1:1113:16788:24911 1:N:0:25
AAAGTCGAGGTGCCTAAAGTGGCAACCCAGACTAAGTCTACTGTTGGTGGTGTAGAGCTTCCTGTAGCCGCATGGCGTTCGTACTTAAATATGGAACTAACCATTCCAATTTTCGCTGTCTCTTATACACATCTCCGAGCCCACGAGACT
+
CCCCCFABCBABGGGGGGGGGGGHHHHGGHHGHHGHGHHHHHHHHHEFFG2BGGHFHGHHHHHHHHHGHGGEEGHHGGGGGGHHHHHHHHGHHHFGHHHHGHHHHHHHHHHHHHGGGGGHHHHHHHHHHHGHHHHFFCGGGGHGGGGGGH
@M02034:409:000000000-BFKT7:1:1113:10695:24917 1:N:0:25
AAAGTCGAGGTGCCTAAAGTGGCAACCCAGACTCGGCGGCGTGTTGGTGGTGTAGAGCTTCCTGTAGCCGCATGGCGTTCGTACTTAAATATGGAACTAACCATTCCAATTTTCGCTGTCTCTTATACACATCTCCGAGCCCACGAGACT
+
CCCCCFCCCCBBGGGGGGGGGGGHHHHGGHFGHHGGGGGGGGGGHHGFGGEFBFGHHHHHHHHHHHHHHGGCEGHHGGGGFFHHHHGHGHHHHHHHHGFGFFFHHGHGFGFHHFGGGGFFHHHHFHHHHHFHHHHHGFFGGGHGGDCG?H
@M02034:409:000000000-BFKT7:1:1113:14421:24926 1:N:0:25
AAAGTCGAGGTGCCTAAAGTGGCAACCCAGACTAATAATGATGTTGGTGGTAGAGCTTCCTGTAGCCGCATGGCGTTCGTACTTAAATATGGAACTAACCATTCCAATTTTCGCTGTCTCTTATACACATCTCCGAGCCCACGAGACTAA
+
BBBCBFCBCCCCGGGGGGGGGGGHHHHGGHHGHHHHHFHHDGHHHHHGGGGHHDGHFGHHHHGFGHHGGFEGHGGGGGEEEGHHFHHHHHHHGHFHHHHHHGHFFFBGHHHFGDGGGHHHHHBFGHFHHHHFGHG/>?FGHGGCGGDFH<
@M02034:409:000000000-BFKT7:1:1113:18100:24940 1:N:0:25
AAAGTCGAGGTGCCTAAAGTGGCAACCCAGACTACGTATACTGTTGGTGGTGTAGAGCTTCCTGTAGCCGCATGGCGTTCGTACTTAAATATGGAACTAACCATTCCAATTTTCGCTGTCTCTTATACACATCTCCGAGCCCACGAGACT
+
BBBBBFABDBABGGGGGGGGGGDHHHHGFHDFHGGEFGFHHHFHHGEEFGEBF3FBGHHHHFHHHHHHHGG?EGHGGGGGGGGHHGGEHHHHHHFGHGHHHHFHGHGGHHHHGHGGGGGHHHHHBFHHGGFHHHEGDD@CCEHGGGCEGH
@M02034:409:000000000-BFKT7:1:1113:23762:24940 1:N:0:25
AAAGTCGAGGTGCCTAAAGTGGCAACCCAGACTTTGTTTTCTGTTGGTGGTGTAGAGCTTCCTGTAGCCGCATGGCGTTCGTACTTAAATATGGAACTAACCATTCCAATTTTCGCTGTCTCTTATACACGTCTCCGAGCCCACGAGACT
+
BBBBBFBAADBBGGGFGFGFGGGHHHHGGHDGHHHHGGHHHGGHEHAEEFEFBFFEFHHHBFHHHDGGHEGEEGHFGFGGGGGHHHHGFGFFGBFDCHHHF1@FHEFBGGHHHFFGGGEFGHHHFHHFHFFHHHHHGCF?CCGCCDGGFF
@M02034:409:000000000-BFKT7:1:1113:12471:24944 1:N:0:25
AAAGTCGAGGTGCCTAAAGTGGCAACCCAGACTTAGTTTCTTGTTGGTGGTGTAGAGCTTCCTGTAGCCGCATGGCGTTCGTACTTAAATATGGAACTAACCATTCCAATTTTCGCTGTCTCTTATACACATCTCCGAGCCCACGAGACT
+
BCCCBFCCCCCCGGGGGGGGGGGHHHHGGHHGHHHHFHHHHHHHHHHGGGEFFGHHHHHHHHHHHHHHHGGGGGHHGGGGGGHHHHHHHHHHHHHGGHHHHHGHHHHHHHHHHGGGGGGHHHHHGHHHHHHHHHHFGFGGGGHGGGGGGH
@M02034:409:000000000-BFKT7:1:1113:23266:24946 1:N:0:25
AAAGTCGAGGTGCCTAAAGTGGCAACCCAGACTTCTCAGAGTGTTGGTGGTGTAGAGCTTCCTGTAGCCGCATGGCGTTCGTACTTAAATATGGAACTAACCATTCCAATTTTCGCTGTCTCTTATACACATCTCCGAGCCCACGAGACT
+
BBBBBFBBBBBBGGGFGGGGGGGHHHHGGHHGHHHGGBGHGHHHHHHGFGABAAFGGHHHFGHHHHFGGGGAEGGFFGGGGGHHHGGEDGHHGH3BBGHHGA3GHHF4FGHHHFEEEGEFHHHHGG?BFBGHHHFFGDFGB?FCD@?DGH
@M02034:409:000000000-BFKT7:1:1113:25817:24948 1:N:0:25
AAAGTCGAGGTGCCTAAAGTGGCAACCCAGACTAATTATATGGTTGGTGGTGTAGAGCTTCCTGTAGCCGCATGGCGTTCGTACTTAAATATGGAACTAACCATTCCAATTTTCGCTGTCTCTTATACACATCTCCGAGCCCACGAGACT
+
BBBBAFBCCCBCGGGGGGGGGGGHHHHGGHFFHHHGHHHHGHHHGGGGGGFFBFGHHHHHHHHHHGHHHGGGEGHGGEGGEGHHHHHHHHHHHHFFHHGHGHFHHHHFHHHHHHGGGCGHHGHHGHHGFHHHHHHHGCGCGGFGGGGFEF
@M02034:409:000000000-BFKT7:1:1113:9187:24949 1:N:0:25
AAAGTCGAGGTGCCTAAAGTGGCAACCCAGACTGATTATTCTGTTGGTGGTGTAGAGCTTCCTGTAGCCGCATGGCGTTCGTACTTAAATATGGAACTAACCATTCCAATTTTCGCTGTCTCTTATACACATCTCCGAGCCCACGAGACT
+
CCCCCFCCCCBCGGGGGGGGGGGHHHHGGHHGHHGHHHHHHHGHHHGGGGEFFGHHHGHHHGHHHHHHHGGEEGHHGGGGGGHHHHHGHHHHHHGGFHGFHHHHHHHGHHHHHHGGGGGHHHHHHHHHHGGHHHHHG?DFGGHGGGGGGH
@M02034:409:000000000-BFKT7:1:1113:10347:24963 1:N:0:25
AAAGTCGAGGTGCCTAAAGTGGCAACCCAGACTCCGGCGCAGGTTGG
+
BBBBBFBBBBABGGGGGGGFGGGHHGGEGHAFHHFEE2AA0EEGEH?
@M02034:409:000000000-BFKT7:1:1113:9937:24975 1:N:0:25
AAAGTCGAGGTGCCTAAAGTGGCAACCCAGACTAATATTAATGTTGGTGGTGTAGAGCTTCCTGTAGCCGCATGGCGTTCGTACTTAAATATGGAACTAACCATTCCAATTTTCGCTGTCTCTTATACACATCTCCGAGCCCACGAGACT
+
BBBBBFBADDBBGGGGGGGGGGGHGHHGGHHGHFFFDGHHGGFGFGEEFGGFGGGHHHHHHHHHHFHHGGGEEGHCEEGGGGHHHGHHHGGGGE3@EGHHEFFGHHHFBGHHHGGGGGEGHHHGFGGFBFHHHHHBD@DGGGHGG/@EGH
@M02034:409:000000000-BFKT7:1:1113:22333:24991 1:N:0:25
AAAGTCGAGGTGCCTAAAGTGGCAACCCAGACTCAGAATCATGTTGGTGGTGTAGAGCTTCCTGTAGCCGCATGGCGTTCGTACTTAAATA
+
BBBBBFBBDDAAGGGGGGGGGGGGHHHGGH2FHAAF3AFG5B5BDB2EA?2A1AF5AABG5GHG55A5FEEEEEFEEEECFGBCGHH3EGE
@M02034:409:000000000-BFKT7:1:1113:17928:25004 1:N:0:25
AAAGTCGAGGTGCCTAAAGTGGCAACCTAGACTTAGACGCCTGTTGGTGGTGTAGAGCTTCCTGTAGCCGCATGGCGTTCGTACTTAAATATGGAACTAACCATTCCAATTTTCGCTGTCTCTTATACACATCTCCGAGCCCACGAGACT
+
CCCCCFCCCCACGGGGGGGGGGGHHHHHHHHHHHHHHHFGGHHHHHHGGGGFFGHGHHHHHHHHHHHHHGGEEGHGGFGGGGHHHHHHFHHHHHEHHHGGHHDGHHHGHHHHHHGGGGGHHHHHHHFFFHHHHHHHGGGGGFHGGGGGGH
@M02034:409:000000000-BFKT7:1:1113:16122:25007 1:N:0:25
AAAGTCGAGGTGCCTAAAGTGGCAACCCAGACTGAGTGGAGTGTTGGTGGTGTAGAGCTTCCTGTAGCCGCATGGCGTTCGTACTTAAATATGGAACTAACCATTCCAATTTTCGCTGTCTCTTATACACATCTCCGAGCCCACGAGACT
+
B@BBBFBBBB>>GGGGGGGGGGGHHHHGGHDGHHFFGHGHGHHHHGGGGGEFFFHGGHHHEGHHHGHHHGGEEGHHGGGGGGFHHHHHHHGHHFFFFHHHHHGHHHGHGHHHHHGGGGEEFFHHHHHGDHDHGHHHGCFGCFHGG/DADH
@M02034:409:000000000-BFKT7:1:1113:17013:25011 1:N:0:25
AAAGTCGAGGTGCCTAAAGTGGCAACCCAGACTAAGA
+
A11>AF1A1D>ACFAGGGGBGCFG1AFA0AGGEF11A
@M02034:409:000000000-BFKT7:1:1113:21346:25012 1:N:0:25
AAAGTCGAGGTGCCTAAAGTGGCAACCCAGACTTGTTTTCTTGTTGGTGGTGTAGAGCTTCCTGTAGCCGCATGGCGTTCGTACTTAAATATGGAACTAACCATTCCAATTTTCGCTGTCTCTTATACACATCTCCGAGCCCACGAGACT
+
AABBBFBBBBBBGGGGGGGGGGGHHHHGFHHGGHHHFFHDGGGHHHHGFGEFF3GBGHHHHHHHHHHFHGGAEEFGGGGGGGHHHHBFGGGGHH3FGHH3CGFHHHHBGGGHHFGGGGEEHHHHGGFFFFHHHHHFG?FG/<FF?/>/EG
@M02034:409:000000000-BFKT7:1:1113:12026:25032 1:N:0:25
AAAGTCGAGGTGCCTAAAGTGGCAACCCAGACTAAGAATCATGTTGGTGGTGTAGAGCTTCCTGTAGCCGCATGGCGTTCGTACTTAAATATGGAACTAACCATTCCAATTTTCGCTGTCTCTTATACACATCTCCGAGCCCACGAGACT
+
CCCCCFCCDBCCGGGGGGGGGGGHHHHGGHHGHHDGFGHHHGGHHHHGGGGFGGHHHHHHHHHHHHHGHGGEFGHHGGGGGGGEGHHHHHHHHGGFHHHHHHFGHFGGHGHHHGCFFEEGHHHHGG?FHFFFHHHFFFCGGEHGGB?DFH
@M02034:409:000000000-BFKT7:1:1113:7825:25033 1:N:0:25
AAAGTCGAGGTGCCTAAAGTGGCAACCCAGACTCATCCTCAGGTTGGTGGTGTAGAGCTTCCTGTAGCCGCATGGCGTTCGTACTTAAATATGGAACTAACCATTCCAATTTTCGCTGTCTCTTATACACATCTCCGAGCCCACGAGACT
+
BBBBBFBBBBABGGGGGFGGGGDHHHHGGHCFHCGGFFHHFGHHHHGGGGDFBGHGHHHHFHHHHGHFFGGCFGHEGEGGGGHGHHHHHHHHHHEGFHHGHHGHHHHHGGHHHHGCGGGHHHHHHHFHDGFHHHHHGCCFGGHGG@CEGD
@M02034:409:000000000-BFKT7:1:1113:21872:25042 1:N:0:25
AAAGTCGAGGTGCCTAAAGTGGCAACCCAGACTGGGCAGTCGGTTGGTGGTGTAGAGCTTCCTGTAGCCGCATGGCGTTCGTACTTAAATATGGAACTAACCATTCCAATTTTCG
+
A1>>>B>AD?>AGGGGGBEGFGAFFGAEG00FGBFCFC/FFE/AB/AEECEBFD1B1DGGHFH1BFBGGFG/EEHHCFCGCFBCHH2B1FBDH1BFFHEFFHHF1GFGHGFBGG<
@M02034:409:000000000-BFKT7:1:1113:21481:25059 1:N:0:25
AAAGTCGAGGTGCCTAAAGTGGCAACCCAGACTTAGCAGCGTGTTTGGTGGTGTAGAGCTTCCTGTAGCCGCATGGCGTTCGTACTTAAATATGGAACTAACCATTCCAATTTTCGCTGTCTCTTATACACATCTCCGAGCCCACGAGAC
+
CCCCCFCCCCCCGGGGGGGGGGGHHHHGGHGGHHHHHHHHGGGGHHHGGGGGGGGGFFFHHHHHHHHHHHGECGGHGGGGGGGHHHHGHGHHHHHHFFHHHHHHHHHHHHHHHHHGGGGGGHHHHHHHHHHHHHHHHGGCGGGHGCDCG?
@M02034:409:000000000-BFKT7:1:1113:23308:25060 1:N:0:25
AAAGTCGAGGTGCCTAAAGTGGCAACCCAGACTACGCCTACTGTTGGTGGTGTAGAGCTTCCTGTAGCCGCATGGCGTTCGTACTTAAATATGGAACTAACCATTCCAATTTTCGCTGTCTCTTATACACATCTCCGAGCCCACGAGACT
+
AAAABFBBBB>ACGGGGGGFGGEHFFF2EGEFHFCEE2AEBFFGGFEE1A1BFBFFDBGGGFGHFHHHHGCEGGHFEEE1??CGEGFEHG4FGHB3CG3FGHHHHHH4GGHHHFGDFDGHFFHHFDDDGHFHGF3??/B@@FHGG?DAEG
@M02034:409:000000000-BFKT7:1:1113:12450:25063 1:N:0:25
AAAGTCGAGGTGCCTAAAGTGGCAACCCAGACTCCGCGTATGGTTGGTGGTGTAGAGCTTCCTGTAGCCGCATGGCGTTCGTACTTAAATATGGAACTAACCATTCCAATTTTCGCTGTCTCTTATACACATCTCCGAGCCCACGAGACT
+
BBCCBFCCCBBBGGGGGGGGGGGHHGHGGHCFHHGGDGGEGHHHHGGGFGEFG3FHHHHHHHHHHHHHHGG?EEHGGGGGGGHHHHHHHHHHHHHHFHHEHHHHHHFHHHHHHHGGGGGHHHHHGHEGGGFHHHGFG?GFGGHGCGGGGH
@M02034:409:000000000-BFKT7:1:1113:18438:25072 1:N:0:25
AAAGTCGAGGTGCCTAAAGTGGCAACCCAGACTGGTCTTGGGGTTGGTGGTGTAGAGCTTCCTGTAGCCGCATGGCGTTCGTACTTAAATATGGAACTAACCATTCCAATTTTCGCTGTCTCTTATACACATCTCCGAGCCCACGAGACT
+
ABCCAFBABCCCGGGGGGGGGGGHHHHGGHHGHHHHHHHHHHGFGGGGGGEFFFHHHHHHHHHHHHHHHGGGGGHHGGGGGGGHHHHHHHHHHHHHHHGHHHHHHHHHHHHHHFGGGGGHHGHHHHHHHHGHHHHHGFGGGGHGGGGGGF
@M02034:409:000000000-BFKT7:1:1113:18421:25078 1:N:0:25
AAAGTCGAGGTGCCTAAAGTGGCAACCCAGACTGGTCTTGGGCTTGGTGGTGCAGA
+
?AAAAFBBBBB@GGGGCGGGGGGBGHHFDEFFHGDG55FFF222B22B21BA33D5
@M02034:409:000000000-BFKT7:1:1113:16500:25088 1:N:0:25
AAAGTCGAGGTGCCTAAAGTGGCAACCCAGACTCGTTTTAGTGTTGGTGGTGTAGAGCTTCCTGTAGCCGCATG
+
CCCCCFBCCCCCGGGGGGGGGGGGHHHGGH2AF32BFAFFHHHHF22E21EA13F5BFAA5BDGHHF53AE0EE
@M02034:409:000000000-BFKT7:1:1113:19806:25090 1:N:0:25
AAAGTCGAGGTGCCTAAAGTGGCAACCCAGACTCTGACGTATGTTGGTGGTGTAGAGCTTCCTGTAGCCGCATGGCGTTCGTACTTAAATATGGAACTAACCATTCCAATTTTCGCTGTCTCTTATACACATCTCCGAGCCCACGAGACT
+
BBCCCFCCCCAAGGGGGGGFGGGHHHHGGHAFHHHHHHGGHGHHHHHGGGEFGHGHHHHHHHHHHHHHHGGEEGHHGGGGGGFHHHHHHHHHHHGHHHGFHHHHHHHHHGHHHHGGGGGHHGHHHHGDHFHHHGGFGGCGGFHGGCCFGH
@M02034:409:000000000-BFKT7:1:1113:7691:25101 1:N:0:25
AAAGTCGAGGTGCCTAAAGTGGCAACCCAGACTGAGAAGAATGTTGGTGGTGTAGAGCTTCCTGTAGCCGCATGGCGTTCGTACTTAAATATGGAACTAACCATTCCAATTTTCGCTGTCTCTTATACACATCTCCGAGCCCACGAGACT
+
CCCCBFBCDDABGGGGGGGGGGGGHHHGGHHGHHHHGHHHHHGHHHHGGFEFGHHHHHHHHHHHHHHHHGGEGGHHGGGGGGHHHHHGHHFHHGHFGHGHHHGHHHHHFFHHHHGGGDFHHHHHHHHHGHGHHHHFFCGGGGGGGGGGGH
@M02034:409:000000000-BFKT7:1:1113:22408:25116 1:N:0:25
AAAGTCGAGGTGCCTAAAGTGGCAACCCAGACTGATCGTTCTGTTGGTGTGTAAGCTTCCTGTAGCCGCATGGCGTTCGTACTTAAATATGGAACTAACCATTCCAATTTTCGCTGTCTCTTATACACATCTCCGAGCCCACGAGACTAA
+
CCCCCFCCCCBCGGGGGGGGGGGHHHHGGHHGHHFGGGAGHGHHHHHGGFEHGFHHHHHHFHGGHGHGGGEGHFFEEGEEGFHHHHDGFHHHHFFHHFFFHGHHFHHHHHHHEGGFEFHHHHHHFFBGFGFHFFF?C/CFHGGGGEAGHD
@M02034:409:000000000-BFKT7:1:1113:8897:25137 1:N:0:25
AAAGTCGAGGTGCCTAAAGTGGCAACCCAGACTAAGAAGAAGGTTGGTGGTGTAGAGCTTCCTGTAGCCGCATGGCGTTCGTACTTAAATATGGAACTAACCATTCCAATTTTCGCTGTCTCTTATACACATCTCCGAGCCCACGAGACT
+
CBCCBFCCCCABGGGGGGGGGGGHHHHGGHHGHHFGGHHHGHHFHHGGGGGFFGHHHHHHHHHHHHHHHGGGGGHHGEGGGGHHHHHHHHHHHHGFHHFFHHGHHHHHHHHHHHGGGGGHFHHHHHHHFHGHHHGGGFGGGGHGG@GDDG
@M02034:409:000000000-BFKT7:1:1113:15124:25139 1:N:0:25
AAAGTCGAGGTGCCTAAAGTGGCAACCCAGACTAATAAGCCGGTTGGTGGTGTAGAGCTTCCTGTAGCCGCATGGCGTTCGTACTTAAATATGGAACTAACCATTCCAATTTTCGCTGTCTCTTATACACATCTCCGAGCCCACGAGACT
+
CCCCCFBCCCABGGGGGGGGGGGHHHHGGHHGHHFGGGHFHGGGGGGGGGEFGGHFHHHHHHHHHHHHHGGEEGHHGGGGGGHHHHHFHHHHHHHHGHHHHHHHHHGHHHHHHHGGGGGHHHHHFHGFFHHHHHHGGC?CGGHGGGGGGH
@M02034:409:000000000-BFKT7:1:1113:18564:25142 1:N:0:25
AAAGTCGAGGTGCCTAAAGTGGCAACCCAGACTCAGTATCGGGTTGGTGGTGTAGAGCTTCCTGTAGCCGCATGGCGTTCGTACTTAAATATGGAACTAACCATTCCAATTTTCGCTGTCTCTTATACACATCTCCGAGCCCACGAGACT
+
CCCCCFCBCCBCGGGGGGGGGGGHHHHGGHHGH33A5555BEGHG20EE1EA13D5ABGF5FD5F5G5AEE0EE?1>?EFE>2FGFFB3BG@FF33BFGH30BBB?H4BDEGD4>/EA?B3BDDFFF?FC2BGHF>C?DF//GFCCGD/<
@M02034:409:000000000-BFKT7:1:1113:23918:25152 1:N:0:25
AAAGTCGAGGTGCCTAAAGTGGCAACCCAGACTACGGAGAGTGTTGGTGGTGTAGAGCTTCCTGTAGCCGCATGGCGTTCGTACTTAAATATGGAACTAACCATTCCAATTTTCGCTGTCTCTTATACACATCTCCGAGCCCACGAGACT
+
BBBAADABB@>AGGGFGGFFGGFHHHHGGHDGHHGGEGCFEGFHGGFGGGBBABGDGGFGHHHHHGHHHGGEEFHFGEEFFEHHHHDDHHGHHE3@GHHBGFFHHHHGHHHHHGCGGGGHFHHHGGGFFHHHCHHHF//BDGHGGGGGFF
@M02034:409:000000000-BFKT7:1:1113:18429:25158 1:N:0:25
AAAGTCGAGGTGCCTAAAGTGGCAACCCAGACTCCGCATCCTGTTGGTGGTGTAGAGCTTCCTGTAGCCGCATGGCGTTCGTACTTAAATATGGAACTAACCATTCCAATTTTCGCTGTCTCTTATACACATCTCCGAGCCCACGAGACT
+
CCCCCFCCCCBBGGGGGGGGGGGHHHHGGHHGHHHGGGGGHHHHHHHGGGEBAFHHHHHHHHHHHHHHHGGGGGHHGGGGGGHHHHHHHHHHHHHHHHGHHHHHHHHHHHHHHGFGGGGHHGHHHHHHHHFHHHHHGGGGGGHGGGGFGG
@M02034:409:000000000-BFKT7:1:1113:25641:25162 1:N:0:25
AAAGTCGAGGTGCCTAAAGTGGCAACCCAGACTCAGAAGGCTGTTGGTGGTGTAGAGCTTCCTGTAGCCGCATGGCGTTCGTACTTAAATATGGAACTAACCATTCCAATTTTCGCTGTCTCTTATACACATCTCCGAGCCCACGAGACT
+
BBBBBFBA?D>AGGGFFGGGGFFFHHHGGHFDGFBBGHHHHHGHHHHGGGEBBFGHHHHGDEGFGHHHHGGCFFHCEFGFEEFHHFEGHHHHHGHHGHGHGHGHHHFGHHHHHHGGFGGFHGHHHHHHGFHHHG32C?FGGGFFGGGGGB
@M02034:409:000000000-BFKT7:1:1113:24734:25163 1:N:0:25
AAAGTCGAGGTGCCTAAAGTGGCAACCCAGACTAGTTGGAATGTTGGTGGTGTAGAGCTTCCTGTAGCCGCATGGCGTTCGTACTTAAATATGGAACTAACCATTCCAATTTTCGCTGTCTCTTATACACATCTCCGAGCCCACGAGACT
+
AAAA>BAA11AA1FDDFGFDDGGGGHAEFHFCGFHHGFHHDGHHHHHGGCFFGGHEGHHHBGGHGHHBFE/AEEHHGGGEEEHHHHB1GHHFHGFFBGBFGF1FHHFFHBGHHBE/ECGHHFGGFGBHBGGFHH1FFCCGGGHFCCGGGF
@M02034:409:000000000-BFKT7:1:1113:18110:25192 1:N:0:25
AAAGTCGAGGTGCCTAAAGTGGCAACCCAGACTCTGACTAGTGTTGGTGGTGTAGAGCTTCCTGTAGCCGCATGGCGTTCGTACTTAAATATGGAACTAACCATTCCAATTTTCGCTGTCTCTTATACACATCTCCGAGCCCACGAGACT
+
BBBBBFBBBBBBGGGGGGGGGGGHHHHGGHAAGFHCAFHHHHFFFHHEFEGFAAFEEGHHFHHGHFH5FEGEEFH1EEEFEEBEGHHF@EHGGG3@BGHH313BGGHDHGFHGDEDFFFGGHHHGHHHGFHFHGH2D/BD/FFEGFCGGH
@M02034:409:000000000-BFKT7:1:1113:18576:25193 1:N:0:25
AAAGTCGAGGTGCCTAAAGTGGCAACCCAGACTCGTCCTGTTGTTGGTGGTGTAGAGCTTCCTGTAGCCGCATGGCGTTCGTACTTAAATATGGAACTAACCATTCCAATTTTCGCTGTCTCTTATACACATCTCCGAGCCCACGAGACT
+
CCCCCFCCCCBBGGGGGGGGGGGHHHHGGHGGHHGHGGGHHHHHHHHGFGEFB3GDFHHHFHHHHGHFHGG@EGHFFEFGGFFHHHHHGHHHHHDFHHHHFG3GHHHFFGHHGEEGGGEFGFHHFGHHHHFHHHH?A@GGGGGGGCDGGH
@M02034:409:000000000-BFKT7:1:1113:10093:25195 1:N:0:25
AAAGTCGAGGTGCCTAAAGTGGCAACCCAGACTAAGAAGAAGGTTGGTGGTGTAGAGCTTCCTGTAGCCGCATGGCGTTCGTACTTAAATATGGAACTAACCATTCCAATTTTCGCTGTCTCTTATACACATCTCCGAGCCCACGAGACT
+
BCCCBFACCCCCGGGGGGGGGGGHHHHGGHHGHHGHHHFHHHGGFCEEFFGFGHGHHGHHHHHHHHHGHGGGFGHHGGGGGGHHHHHHHHHHHHHBFHHHGHHHHHGHFGDGHHGGGGGGHHHHHHHHFGHHHHHHGGGGGGHGGCGGGH
@M02034:409:000000000-BFKT7:1:1113:16760:25196 1:N:0:25
AAAGTCGAGGTGCCTAAAGTGGCAACCCAGACTCGACTTAGGTTGGTGGTGTAGAGCTTCCTGTAGCCGCATGGCGTTCGTACTTAAATATGGAACTAACCATTCCAATTTTCGCTGTCTCTTATACACATCTCCGAGCCCACGAGACTA
+
BBBBBFBABBBBGGGGGFFGGGGHHHHGGHHGHHGHGGGFHFGFGEEFEEFHHHHHHGHHHHGHHHHGGGGGGHHGGGGGGGHHHHGFGFHHHGFHHGHGHHHHHHGHHHHHHGGGGEHHHHHHHHEHHGGHHHHGFFGGGHGGGGGGHG
@M02034:409:000000000-BFKT7:1:1113:19366:25200 1:N:0:25
AAAGTCGAGGTGCCTAAAGTGGCAACCCAGACTTCGACTGAGGTTGGTGGTGTAGAGCTTCCTGTAGCCGCATGGCGTTCGTACTTAAATATGGAACTAACCATTCCAATTTTCGCTGTCTCTTATACACATCTCCGAGCCCACGAGACT
+
CCCCCFBCCCBCGGGGGGGGGGGHHHHGGHHGHHFA22EF3AFGEHEAF?GGA3F5EFGHHHFBF5D5FEE0EEC1@ECFE>B1FGHD@GHFGG3BFGHH3B3F3?GDBFGHHD/EFEEGHHHHFG3FGFGHHHHBG?@GGAGG?<@EGH
@M02034:409:000000000-BFKT7:1:1113:11541:25207 1:N:0:25
AAAGTCGAGGTGCCTAAAGTGGCAACCCAGACTAAGAATCATGTTGGTGGTGTAGAGCTTCCTGTAGCCGCATGGCGTTCGTACTTAAATATGGAACTAACCATTCCAATTTTCGCTGTCTCTTATACACATCTCCGAGCCCACGAGACT
+
AA??>FABDBABCFGF4FGGGFGGHHHGGHHGGH3FGHHHHFGHHF2FFEEFF3FGGHHHHHHHGFHGFEEEGGHHEEGGGGFHHHGBFHFHFHBFFFGBFH3CGGF4FGHHHGGEFGGGHFHHFHHFGH2GFHDGCCG@F/?/CGGGFH
@M02034:409:000000000-BFKT7:1:1113:19063:25219 1:N:0:25
AAAGTCGAGGTGCCTAAAGTGGCAACCCAGACTCCGACGCATGTTGGTGGTGTAGAGCTTCCTGTAGCCGCATGGCGTTCGTACTTAAATATGGAACTAACCATTCCAATTTTCGCTGTCTCTTATACACATCTCCGAGCCCACGAGACT
+
BBCCCFCCCCABGGGGGGGGGGGHHHHGGGHGHHHGEEGFGGGHHHHGGGGFFGHHHHHHHHHHHHHHHGGGGGHHGGGGGGGHHHHHHHHHHHHHHGHHHHHHHHHHHHHHHHGGGGGGHHHHHHGHFHHHHHHGGCFGGGGGGGGGGH
@M02034:409:000000000-BFKT7:1:1113:6208:25222 1:N:0:25
AAAGTCGAGGTGCCTAAAGTGGCAACCCAGTTTCATAGTTCTGTTGATGTTGCAGTGCTTGCTGTAG
+
BABBBFBBDBBBGGG5GFFFGEFGFHHFD235D5A555D55B5F5B555DDF53B5B55D3BF5555
@M02034:409:000000000-BFKT7:1:1113:19925:25225 1:N:0:25
AAAGTCGAGGTGCCTAAAGTGGCAACCCAGACTAATAATTGTGTTGGTGGTGTAGAGCTTCCTGTAGCCGCATGGCGTTCGTACTTAAATATGGAACTAACCATTCCAATTTTCGCTGTCTCTTATACACATCTCCGAGCCCACGAGACT
+
AAABAFABBCAAGGGGGGGGGGGHHHHGGHHGHHHHHHHHHHGHHHHGGGEFFBGFGHHFHGHHHHHHHGGEGFHHGGGGGGHHHHGHHHHHHFGHHGHFHHHHHEFHHHHHHGEEGGGBGFHHGHGHHF2FHHFHFDGGGGHGGCCGGH
@M02034:409:000000000-BFKT7:1:1113:16262:25230 1:N:0:25
AAAGTCGAGGTGCCTAAAGTGGCAACCCAGACTTTGTTGTTTGTTGGTGGTGTAGAGCTTCCTGTAGCCGCATGGCGTTCGTACTTAAATATGGAACTAACCATTCCAATTTTCGCTGTCTCTTATACACATCTCCGAGCCCACGAGACT
+
BCCCBFCCCCBCGGGGGGGGGGGHHHHGGHGGHHHHFHFGGHHHHGHFGGEFGFGGFHHHFHHHHHHHHGG0EGHHGEGGGFHGHHGFFHFHHHFHHHHHHHHHHHGHGGHHHHFGGCEFHHHHFHHHHGGHHHGFDDFGGGHGGFGGGH
@M02034:409:000000000-BFKT7:1:1113:5884:25240 1:N:0:25
AAAGTCGAGGTGCCTAAAGTGGCAACCCAGACTGGGTTTATGGTTGGTGGTGTAG
+
BB@BBFAADBAABFGGFGF6BF2FFDFAFH2AF3FG32ABFF3GHGE2F11B135
@M02034:409:000000000-BFKT7:1:1113:11758:25241 1:N:0:25
AAAGTCGAGGTGCCTAAAGTGGCAACCCAGATTGTTCTTCATGTTGGTGGTGTAGAGCTTCCTGTAGCCGCATGGCGTTCGTACTTAAATATGGAACTAACCATTCCAATTTTCGCTGTCTCTTATACACATCTCCGAGCCCACGAGACT
+
BBBBBFBBDBABGGGGGGGGGGGHHHHGGHHHHHHHHGHHGHFGFHEGGGFFGGHHHHHHHHHHHGHHHGGEEGHHGGGGGGFHGHFGGGGHHHFFFHGHHHGHHHGHHHHHHHGGGGGFHGHHHHHHGGFHEHFFGDCG?CGFF?DDFG
@M02034:409:000000000-BFKT7:1:1113:9754:25247 1:N:0:25
AAAGTCGAGGTGCCTAAAGTGGCAACCCAGACTCAGAATGTTGTTGGTGGTGTAGAGCTTCCTGTAGCCGCATGGCGTTCGTACTTAAATATGGAACTAACCATTCCAATTTTCGCTGTCTCTTATACACATCTCCGAGCCCACGAGACT
+
BBBBBFBBBD>ACGGG4FGGGGGHFHHGGHHGHH3FABFFBFGGHHGEGGAFGFGFFHFFBGHHHFHHHGGGGGHGGGGGGGHHHHGGGGFGHHHEEHGCHHHHHHFGHF3GHGGEF???GHHHHHFHFHFGFGHEGGCFGC//CCGGGH
@M02034:409:000000000-BFKT7:1:1113:17599:25252 1:N:0:25
AAAGTCGAGGTGCCTAAAGTGGCAACCCAGACTACGAAGACGGTTGGTGGTGTAGAGCTTCCTGTAGCCGCATGGCGTTCGTACTTAAATATGGAACTAACCATTCCAATTTTCGCTGTCTCTTATACACATCTC
+
BBBBBFBBBDAAGGFGGGGGGGGHHHGFGHGGHH3?222EFDGGGC0EEEAFF3G5FD3FAGFHGDF53BE0BE?1>EEG??2FCGHG3GHGDG3BFHHGGA3BE4G??GGHGDECF?BD3GGF3FF3D2DFGFH
@M02034:409:000000000-BFKT7:1:1113:24810:25253 1:N:0:25
AAAGTCGAGGTGCCTAAAGTGGCAACCCAGACTAATAAGAATGTTGGTGGTGTAGAGCTTCCTGTAGCCGCATGGCGTTCGTACTTAAATATGGAACTAACCATTCCAATTTTCGCTGTCTCTTATACACATCTCCGAGCCCACGAGACT
+
AABAAFBBBCABGGGGGGGGGGGHHHHGFHHGHHHFGHHHHHHHHHGGFGEFBFFFGHHHHGHHHGHGHGGEFGFFEEGFEFGHHHHHHHHHHHFHHHHHGHBHHHHFGGHHHGGEGGGHHHHGGHHGFGHHHHHFDCGCGEEGGGGGGG
@M02034:409:000000000-BFKT7:1:1113:15249:25256 1:N:0:25
AAAGTCGAGGTGCCTAAAGTGGCAACCCAGACTAAGCTGTAGGTTGGTGGTGTAGAGCTTCCTGTAGCCGCATGGCGTTCGTACTTAAATATGGAACTAACCATTCCAATTTTCGCTGTCTCTTATACACATCTCCGAGCCCACGAGACT
+
BBBBAFBBBBBBGGGGGGGGGGGHHHHGGGHGHHHHHHHFFHHHHHGGGGEFGGHGHHHHHHHHHHHFHGGEGGHHGGGGGGHHHHHHHHHHHHHFHHFGGHEHHHGHHHHHHBEGGGGGHGHHGHGGFHFHGHHFGCCGGGHGGGGGGH
@M02034:409:000000000-BFKT7:1:1113:17751:25260 1:N:0:25
AAAGTCGAGGTGCCTAAAGTGGCAACCCAGACTTATACTGCGGTTGGTGGTGTAGAGCTTCCTGTAGCCGCATGGCGTTCGTACTTAAATATGGAACTAACCATTCCAATTTTCGCTGTCTCTTATACACATCTCCGAGCCCACGAGACT
+
BCCCADABCCABGGGGGGGGGGGHHHHGGHHGHHHGHHHHHGGGGGFGGGFFBBGGHHHHHHHHHHGHHGGEEGHHGGGGFFGHHHHHHHHHHHHGFHGHHHEHHHHHHHHHHHGGGGGHHHHHHHGHHHHHHHFHGGGGGGHGGGGGGH
@M02034:409:000000000-BFKT7:1:1113:14560:25263 1:N:0:25
AAAGTCGAGGTGCCTAAAGTGGCAACCCAGACTACTAAGGAGGTTGGTGGTGTAGAGCTTCCTGTAGCCGCATGGCGTTCGTACTTAAATATGGAACTAACCATTCCAATTTTCGCTGTCTCTTATACACATCTCCGAGCCCACGAGACT
+
BBBBBFABBBAAFGGGGGGGGGGHFHFEFHHGHHFHBFBGGHAFHHGEG?1BGDFBHFHHHFHFHHHHHGGEEFHGGEGFFEFHHHGEHHFHHHFGHHHHHHHHHHHGHHHHHHGGGG?3GHHHHHGGEGHHHHHHD?DGGGHGGGGGGH
@M02034:409:000000000-BFKT7:1:1113:18348:25288 1:N:0:25
AAAGTCGAGGTGCCTAAAGTGGCAACCCAGACTGATAATAAGGTTGGTGGTGTAGAGCTTCCTGTAGCCGCATGGCGTTCGTACTTAAATATGGAACTAACCATTCCAATTTTCGCTGTCTCTTAACACATCTCCGAGCCCACGAGACTA
+
BCCCAFCBCCBBGGGGGGGGGGGHHHHGGHHGHHHHHGHHHHGGGHGGGGBBAFGHHHHHHHHGHHHHHGGFGGHHGGGGFFGHHHHHHHHHHHHGHHHGHHHHHHGHHHHHHGGGGGGHHHHHHGFHHFHFHHHGCDGGGHGGGGGGHH
@M02034:409:000000000-BFKT7:1:1113:12396:25312 1:N:0:25
AAAGTCGAGGTGCCTAAAGTGGCAACCCAGACTAAGAAGGATGTTGGTGGTGTAGAGCTTCCTGTAGCCGCATGGCGTTCGTACTTAAATATGGAACTAACCATTCCAATTTTCGCTGTCTCTTATACACATCTCCGAGCCCACGAGACT
+
BCCCBFCCCCAAGGGGGGGGGGGHHHHGGHHGHHHHHHHHHHHHHHHGGGEFBFGHHHHHHHHHHHHGHGGGEGHGGGGGGFHHHHHGHHHHHHHGHHHGGHFHHHHGHHHHHHGGGGGHHHHHHHGHHHFFHHHDFFGGGGHGGGGGGH
@M02034:409:000000000-BFKT7:1:1113:10131:25320 1:N:0:25
AAAGTCGAGGTGCCTAAAGTGGCAACCCAGACTAATGCTAATGTTGGTGGTGTAGAGCTTCCTGTAGCCGCATGGCGTTCGTACTTAAATATGGAACTAACCATTCCAATTTTCGCTGTCTCTTATACACATCTCCGAGCCCACGAGACT
+
AAB3ADABBBAAGFGGGFAGGGGHHHHGGHCFGHBGEHHFGG5GFHEGEFA1FGHFHFHEHHFFFHGHHGGEEGHHGGGGGGGHHHEG3GHHHFFGFHHHHHHHHGDGBGHHHEEEEGGFFFHHHHHHBGGHGHFGGCCCCGGE/</?AG
@M02034:409:000000000-BFKT7:1:1113:22405:25326 1:N:0:25
AAAGTCGAGGTGCCTAAAGTGGCAACCCAGACTACTCTGAGTGTTGGTGGTGTAGAGCTTCCTGTAGCCGCATGGCGTTCGTACTTAAATATGGAACTAACCATTCCAATTTTCGCTGTCTCTTATACACATCTC
+
BABBADAADDA4FGGGGGGGGGCFHHHGFDFFH335B55555BFE2FEE2EFFAGAGFBGBFFDF5GFHGG0EEE1EEEGGGFGGHH33GGEGH3@EGHCCC3BGBG44BGGHHEGGGEHD4FB4?44?B222BB
@M02034:409:000000000-BFKT7:1:1113:9320:25329 1:N:0:25
AAAGTCGAGGTGCCTAAAGTGGCAACCCAGACTTATAATTAGGTTGGGGTGTAGAGCTTCCTGTAGCCGCATGGCGTTCGTACTTAAATATGGAACTAACCATTCCAATTTTCGCTGTCTCTTATACACATCTCCGAGCCCACGAGACTA
+
BBCBBFABBBBCGGGGGGGGGGGHGHGGGHHGHHFGHFHHHHHHHHGEGEGGFHDFGBGGHHHHGHHFEEEFGHHEEGGGGFEHHHGFGHHGHGGFHHGGHFHHHHFDGHHHGFEEFEHHHHHGFHEGFFFGFHHECFGDGEFGCDGDH<
@M02034:409:000000000-BFKT7:1:1113:10044:25336 1:N:0:25
AAAGTCGAGGTGCCTAAAGTGGCAACCCAGACTTCTTATGTGGTTGGTGGTGTAGAGCTTCCTGTAGCCGCATGGCGTTCGTACTTAAATATGGAACTAACCATTCCAATTTTCGCTGTCTCTTATACACATCTCCGAGCCCACGAGACT
+
ABBBBFBCCCAAGGGGGGGGGGGFHHFGGHGGHHHHHHFHDGDGGGFGGD1BFFGGHHHHHGHHHHHHHGGFEGHHGEGGFFFFHHHGGHGHHHFFHHHHHFFHHHHGHHHHHHGGGGGHHHHHHHHGHHGHHHHHGGGGGGHGG?DGGH
@M02034:409:000000000-BFKT7:1:1113:6775:25341 1:N:0:25
AAAGTCGAGGTGCCTAAAGTGGCAACCCAGACTACGGTTGCGGTTGGTGGTGTAGAGCTTCCTGTAGCCGCATGGCGTTCGTACTTAAATATGGAACTAACCATTCCAATTTTCG
+
AAAAAFAADD1AGGFG1GFGFFGHHHHCEG0ACHB0EEFEHEGGC//AB/AFA1A2F1AFHFGFFFFFGEG/EEH0>>EFEE0GGDEBEDFGHB11GFHHC<DFFGH22B1F22<
@M02034:409:000000000-BFKT7:1:1113:16153:25352 1:N:0:25
AAAGTCGAGGTGCCTAAAGTGGCAACCCAGACTTATTTTACTGTTGGTGGTGTAGAGCTTCCTGTAGCCGCATGGCGTTCGTACTTAAATATGGAACTAACCATTCCAATTTTCGCTGTCTCTTATCCACATCTCCGCTCCCACGAGAC
+
AAAABF@AD?BBFGCBG4FGFGF4EHHGGACFH5GHFDGHHHHHHHGGGG2FGGA5GHFHHHHHHGHFHGGGGG1CEEEFGE2FGHFFHHGHHHFGGGHEGGFGHHH4FEGHHHEGG/E3GFHHFG344BBFFGFDD//>EE0FDCCED
@M02034:409:000000000-BFKT7:1:1113:24345:25390 1:N:0:25
AAAGTCGAGGTGCCTAAAGTGGCAACCCAGACTCGGAAGGAGGTTGGTGGTGTAGAGCTTCCTGTAGCCGCATGGCGTTCGTACTTAAATATGGAACTAACCATTCCAATTTTCGCTGTCTCTTATACACATCTCCGAGCCCACGAGACT
+
BBBBBFBAB@ABGGGG4GGGGGGHHGGGCHHGHHGGGGGGFGEGHH0EFFGFGEHGHGHHHHHHGHHFFGGEFGHHGGGGGGHHHHHGHHHGHHEHHHHGHHGFFHHFGFHHHHGGGGGHGHHHFGGHHGF2FGGD/BDCCFHGC<CEFG
@M02034:409:000000000-BFKT7:1:1113:15603:25390 1:N:0:25
AAAGTCGAGGTGCCTAAAGTGGCAACCCAGACTATTGGTTGGGTTGGTGGTGTAGAGCTTCCTGTAGCCGCATGGCGTTCGTACTTAAATATGGAACTAACCATTCCAATTTTCGCTGTCTCTTATACACATCTCCGAGCCCACGAGACT
+
BABBBFBADBAAGGGGGGGGGGGHHHHGGHHGHHHHGFHHGGGGGGGGGG1FGHHHGHHHHHHHHHHHHGGEEGHHEEFFGGHHHHHGHHHHHHGH3FFHHGHGHHHBHGHHHHGGGGGHHHHHHHGHGHGHHHHHCCCCFGGGGG//<F
@M02034:409:000000000-BFKT7:1:1113:24850:25391 1:N:0:25
AAAGTCGAGGTGCCTAAAGTGGCAACCCAGACTCAGCATGCGGTTGGTGGTGTAGAGCTTCCTGTAGCCGCATGGCGTTCGTACTTAAATATGGAACTAACCATTCCAATTTTCGCTGTCTCTTATACACATCTCCGAGCCCACGAGACT
+
CCCCCFCCBBBBGGGGGGGGGGGGHHHGGHHGHHHGGHHHHGFGGGGGGGEFFGHHHHHHHHHHHHHHHGGEFGHGFEGGFEGGHHHEHHHHHHFGFHHHHHGHGHHHHHHHHHGGGGGHHHHHHHHHHFGHHHGGDG?DFGHGGGGGGG
@M02034:409:000000000-BFKT7:1:1113:6482:25401 1:N:0:25
AAAGTCGAGGTGCCTAAAGTGGCAACCCAGACTCATCGGAAGGTTGGTGGTGTAGAGCTTCCTGTAGCCGCATGGCGTTCGTACTTAAATATGGAACTAACCATTCCAATTTTCGCTGTCTCTTATACACATCTCCGAGCCCACGAGACT
+
AABBAFAAD@>AGGGG4FGGGGAGFHGGGFHGGFHHHHGGGGGHGHFEFG1BFDHHHHGGHGHHHHHHHGGEFGHHGEGGEFFHHHHFHHHFFHFFHHGFFGGHHHHHFHFHHEGGGGEHGHHHGHEFDFDFGGGFDGG?FFGFCCCDD?
@M02034:409:000000000-BFKT7:1:1113:7769:25426 1:N:0:25
AAAGTCGAGGTGCCTAAAGTGGCAACCCAGCCTGATTATCTTGTTGGTGGTGTAGAGCTTCCTGTAGCCGCATGGCGTTCGTACTTAAATATGGAACTAACCATTCCAATTTTCGCT
+
BBBBBFBBBBBBGGGGGBGGGGGGHGHGGG22BGFGD5GFBFGHDC2A22BAA3FFG5BE5GG5EAE5D?FAEEF1>>EFA>21FFF3@@GBEH33FGFGCC3FD?FF4BDHH4>/E
@M02034:409:000000000-BFKT7:1:1113:20278:25426 1:N:0:25
AAAGTCGTGGTGCCTAAAGTGGCAACCCAGACTTATTATGGGGTTGGTGGTGTAGAGCTTCCTGTAGCCGCATGGCGTTCGTACTTAAATATGGAACTAACCATTCCAATTTTCGCTGTCTCTTATACACATCTCCGAGCCCACGAGACT
+
BBCCBFCCCCCCGGGGFGGGGGGHHHHGGHCGHHGGHHHHHHGGGGGGGGFFFFHHHHHHHHHHHHHHHGGEGGHHGGGGGGFHHHHHHHHHHHGGHHHGGHGHHHGGHHHHHHGGGGGGHHHHEHHHHHGHHHHHFGGGGGHGGGGGGG
@M02034:409:000000000-BFKT7:1:1113:16715:25446 1:N:0:25
GCTCTTAAAGAGGAGAAAGGTCATGCCTTATCATAGGGCTTCTAACTTTACTCAGTTCGTTCTCGTCGACAATGGCGGAACTGGCGACGTGACTGTCGCCCCAAGCAACCTGTCTCTTATACACATCTACGAGCCCACGAGACGCTACG
+
BBCCCFFFFFFFGGGGGGGGGGHHHHGHFHHHHHGHBAGHHHFFGGFHHGHHGBGHHHGGGGFHFFFGGG?AGHHHG??CGGHHHGCEE>EECFFBGFHGGGGFEGGHHHGHGHHFHHHHGG2@FHHHHGFAA@CFEF?--<AGD.A@G
@M02034:409:000000000-BFKT7:1:1113:11168:25453 1:N:0:25
AAAGTCGAGGTGCCTAAAGTGGCAACCCAGACTCATAATTCGGTTGG
+
BBBBBFBBBDAAGGGGGGGGGGGGHHHGGGFGHH3AD5DD5FHG2EA
@M02034:409:000000000-BFKT7:1:1113:20735:25459 1:N:0:25
AAAGTCGAGGTGCCTAAAGTGGCAACCCAGACTCCTCCTTGTGTTGGTGGTGTAGAGCTTCCTGTAGCCGCATGGCGTTCGTACTTAAATATGGAACTAACCATTCCAATTTTCGCTGTCTCTTATACACATCTCCGAGCCCACGAGACT
+
B@AAAFA@BBABGGGGFGGGGGCCCBGGGHGGHHBGHHCHHHCHHHHGGD1BBFFDGHFHHHHFHEFHGGEEGGHGEEGFGGHHHGFFGHEHHGBFCGFHCGGHHHFFFGHHHHF?EGGGFBGHHFHGBF2FHFHGG?DGGGHEGC?EDH
@M02034:409:000000000-BFKT7:1:1113:23364:25469 1:N:0:25
AAAGTCGAGGTGCCTAAAGTGGCAACCCAGACTTCGACGTGTGTTGGTGGTGTAGAGCTTCCTGTAGCCGCATGGCGTTCGTACTTAAATATGGAACTAACCATTCCAATTTTCGCTGTCTCTTATACACATCTCCGAGCCCACGAGACT
+
AAAABF@ADBBBGGGGGGGGGGGHGHHGFGHGGAFFHFEEEGHHHGEGFGFFHGGDGFGHHFHHHHGHHGGEFGHHGGGGGGEHHHHHFHGHFHHHHHHFHHHHHHHGHHHHHHGEGDFGHHHHHHGFBCHFHHHGFDCFCGHGGCFGGG
@M02034:409:000000000-BFKT7:1:1113:13191:25472 1:N:0:25
AAAGTCGAGGTGCCTAAAGTGGCAACCCAGACTCAGCATCAGGTTGGGGGTGTAGAGCTTGCTGGAG
+
CCCCCFCCCCBBGGGGGGGGGGGHHHHGGHHGHF33B5A3G3GH3FAAA0AAA3D555B33BB531?
@M02034:409:000000000-BFKT7:1:1113:20774:25474 1:N:0:25
AAAGTCGAGGTGCCTAAAGTGGCAACCCAGACTTCGATGCTTGTTGGTGGTGTAGAGCTTCCTGTAGCCGCATGGCGTTCGTACTTAAATATGGAACTAACCATTCCAATTTTCGCTGTCTCTTATACACATCTCCGAGCCCACGAGACT
+
BBBBBFBBBDABGGGGGGGGFFFHHDFEEEFGH5DAA55B5DFHHGFECEEFGGGDGHHHFGGGFFGGFGGEFGHHEGGGGGHHHHHHGHFHFHGDGHFGFGHHHHDFHFGFHGEFGGGHHEHGFHEGFHHFFB?GCCDC@FEGCGFGGH
@M02034:409:000000000-BFKT7:1:1113:25312:25480 1:N:0:25
AAAGTCGAGGTGCCTAAAGTGGCAACCCAGACTAATATGGGGGTTGGTGGTGTAGAGCTTCCTGTAGCCGCATGGCGTTCGTACTTAAATATGGAACTAACCATTCCAATTTTCGCTGTCTCTTATACACATCTC
+
AA?A3DAAB@AAGGGBFFGGFGGGHHHGGHHFHHBGHHHHGCGGEGEAAEEFFFGBGHHHHFHHFFHGBEG>EEGFEGGGGGHEHHHGHHDFHH3BFHHGCGBGHBFFHHHHFFCDGGGGHHHGGGGF>GGHBDG
@M02034:409:000000000-BFKT7:1:1113:9027:25487 1:N:0:25
AAAGTCGAGGTGCCTAAAGTGGCAACCCAGACTCATCTTTCTGTTGGTGGTGTAGAGCTTCCTGTAGCCGCATGGCGTTCGTACTTAAATATGGAACTAACCATTCCAATTTTCGCTGCTCTTATACACATCTCCGAGCCCACGAGACTA
+
CCCCCFCCCCBCGGGGGGGGGGGHFGGGGHHGHHHHHHHHHHHHHHHGGGEFFGHHHHHHHHHHHHHHHFGEGGHHGGGGGGHHHHHGHHHHHHGFFHFFHHGHGHHHHHHHHHGGGGGHHHHHHHHHHHHGHHHGGGGDGHGGDGGGHF
@M02034:409:000000000-BFKT7:1:1113:24733:25490 1:N:0:25
AAAGTCGAGGTGCCTAAAGTGGCAACCCAGACTCCGCCTGCTGTTGGTGGTGTAGAGCTTCCTGTAGCCGCATGGCGTTCGTACTTAAATATGGAACTAACCATTCCAATTTTCGCTGTCTCTTATACACATCTCCGAGCCCACGAGACT
+
BABBBFCABDBCGGGGFGGGGGGGHHHGGHAFHCFEEEFG2GHHHHAEFGEFABG5DFGHGHHHGDGFFEE@EGHAEGGGGEFCGGFFFGHHHHBDGHFH3C3BF?FB4BFHG4E/EEE34BFGDHGGFBFFGGGFD?DCDAFGFG/<?D
@M02034:409:000000000-BFKT7:1:1113:14314:25493 1:N:0:25
AAAGTCGAGGTGCCTAAAGTGGCAACCCAGACTATGCATCGGGTTGGTGGTGTAGAGCTTCCTGTAGCCGCATGGCGTTCGTACTTAAATATGGAACTAACCATTCCAATTTTCGCTGTCTCTTATACACATCTCCGAGCCCACGAGAC
+
B?AABFAB?@24BGGGGGGGFFGHFHHE22A2B35D35DDAE2BBE0EAAEFFEFBBGFG5FHFHGHEHEGGE>GGGGEGFGGHHHHEFFF4B3E3BGH3BFGGFHHH4FFHHHGGG/EFHFHGGF222B1CGBHF?@C?<C//<<@D<
@M02034:409:000000000-BFKT7:1:1113:9011:25496 1:N:0:25
AAAGTCGAGGTGCCTAAAGTGGCAACCCAGACTCATCTTTCTGTTGGTGGTGTAGAGCTTCCTGTAGCCGCATGGCGTTCGTACTTAAATATGGAACTAACCATTCCAATTTTCGCTG
+
A@ABAFBBBBB@GGGFGGFGGFGHHHHGGHHGHB3F55D55BBGFGEFGCE1GHHFFHHHGHHHHHHHHGGCFGHHG1@FFGHHHHEGHG4FGHFEFGGHHHHFFFFHHHHHHHGGG?
@M02034:409:000000000-BFKT7:1:1113:19747:25498 1:N:0:25
AAAGTCGAGGTGCCTAAAGTGGCAACCCAGACTGTGTGTATTGTTGGTGGTGTAGAGCTTCCTGTAGCCGCATGGCGTTCGTACTTAAATATGGAACTAACCATTCCAATTTTCGCTGTCTCTTATACACATCTCCGAGCCCACGAGACT
+
BBBBCFBCCCBCGGGGGGGFFGGHHHHGGHHGHHGGFGFGFGHHHHHEFEBFGFGFHHHHHHHHHHHGHGGCEGHGGFGEEEGHHHGGHHGHHGGHHHHHHHHHFHHHHHHHHHGGGGGGHGHHGFHHGFFGHGHHGGCGGEHGGCFEDG
@M02034:409:000000000-BFKT7:1:1113:10501:25499 1:N:0:25
AAAGTCGAGGTGCCTAAAGTGGCAACCCAGACTACGCTGTCGGTTGGTGGTGTAGAGCTTCCTGTAGCCGCATGGCGTTCGTACTTAAATATGGAACTAACCATTCCAATTTTCGCTGTCTCTTATACACATCTCCGAGCCCACGAGACT
+
CCCCBFCCCCAAGGGGGGGFGGGHHHHGGHHGHGCEAFFEGFGGEAEA1EEFAAG5DBHH5FGHGFHDFGGEGGHAEEFFEEBGGHHBEGHGGF33GGFH3EBGHFHFFHHHH4EAEC?GBFGHFHHFFCGHHHHEDCGGCFEED?@ADH
@M02034:409:000000000-BFKT7:1:1113:17925:25499 1:N:0:25
AAAGTCGAGGTGCCTAAAGTGGCAACCCAGACTTTGTGGGTGGTTGGTGGTGTAGAGCTTCCTGTAGCCGCATGGCGTTCGTACTTAAATATGGAACTAACCATTCCAATTTTCGCTGTCTCTTATACACATCTCCGAGCCCACGAGACT
+
A?AB>FABBBABGGGGGGGGGGGFCFGEEECAGHFHEFEGBE?EFDEEFG1BAAGDHFHHHHHGHFHDFGGEEEFGFFGCEEHHHHHEHHFHHGBGHHHGFHGHHHGEFFGHHF?EDDEEFHHFF3DFBCFHHEF2D//?CGH/@C/CDF
@M02034:409:000000000-BFKT7:1:1113:23232:25499 1:N:0:25
AAAGTCGAGGTGCCTAAAGTGGCAACCCAGACTAAGATGAAGGTTGGTGGTGTAGAGCTTCCTGTAGCCGCATGGCGTTCGTACTTAAATATGGAACTAACCTTTCCAATTTTCGCT
+
BBBBBFBB@BBBGGGGGGGGGGGHHHHGCCHGHH333FB5BFCFGHG22EFC13D5A5BFDHHBF5F5BAE0EFE1>>>1>>2?GHGFDFFF4@33F3BFC03B?3B4?B3BB4>/E
@M02034:409:000000000-BFKT7:1:1113:23609:25510 1:N:0:25
AAAGTCGAGGTGCCTAAAGTGGCAACCCAGACTTGGTTTAAGGTTGGTGGTGTAGAGCTTCCTGTAGCCGCATGGCGTTCGTACTTAAATATGGAACTAACCATTCCAATTTTCGCTGTCTCTTATACACATCTCCGAGCCCACGAGACT
+
CCCCCFCCCCAAGGGGGGGGGGGHHHHGGHHGHHGHHHHG5FCGGFCGFGEF1AF5GHHHDGHHHFHFGFGEEGFCEEEEEEBGHHHFGHHGFFB3EGHGFFBGFHHEHGFHFGEGFGEGGHHFFGFDGGGGHHHFF?CFBFCEC//?AD
@M02034:409:000000000-BFKT7:1:1113:7495:25512 1:N:0:25
AAAGTCGAGGTGCCTAAAGTGGCAACCCAGACTACTTGTTCTGGACGG
+
CCBCCFABBCBBGGGGGGGGGGGHHHHGGHHGHB3D5FGG55DG522A
@M02034:409:000000000-BFKT7:1:1113:17919:25515 1:N:0:25
AAAGTCGAGGTGCCTAAAGTGGCAACCCAGACTTTGTGGGTGGTTGGTGGTGTAGAGCTTCCTGTAGCCGCATGGCGTTCGTACTTAAATATGGAACTAACCATTCCAATTTTCGCTGTCTCTTATACACATCTCCGAGCCCACGAGACT
+
CBBCCFBABCBCGGGGGGGGGGGGHHHGGHHGHHGGDGEGBFEGGGGEGGABFGHGHHGGHHHFHHHHHGGEFGHHGGGGFEGHHHHFHHHHHHHHHHGHHHHHHHHFDGHHHGGGGGGHHHGHHHHHHGHHHHHFDFGGCFGGGGGGGH
@M02034:409:000000000-BFKT7:1:1113:9069:25530 1:N:0:25
AAAGTCGAGGTGCCTAAAGTGGCAACCCAGACTGTGCTTCCTGTTGGTGGTGTAGAGCTTCCTGTAGCCGCATGGCGTTCGTACTTAAATATGGAACTAACCATTCCAATTTTCGCTGTCTCTTATACACATCTCCGAGCCCACGAGACT
+
BABBBBAADBAAGFGGGGGBBGFHGHHEGCDEHHHHBHHGFEFGFHEEFDEFF3FEGFHHH3GHFFHB3EAAFEH?EEEFE>2?FGBBGH@FBE3BBGFHEFHHBFD4FFFHHFEEGGEBEFFGGHFFFBDFHFDD?/CCCFGCF?@D?G
@M02034:409:000000000-BFKT7:1:1113:14145:25535 1:N:0:25
AAAGTCGAGGTGCCTAAAGTGGCAACCCAGACTCTGTCTCATGTTG
+
CCCCBFCCCCCBGGGGGGGGGGGHHHHGGHGGH33F55D55DGH5G
@M02034:409:000000000-BFKT7:1:1113:22629:25537 1:N:0:25
AAAGTCGAGGTGCCTAAAGTGGCAACCCAGACTATGCGTGTTGTTGGTGGTGTAGAGCTTCCTGTAGCCGCATGGCGTTCGTACTTAAATATGGAACTAACCATTCCAATTTTCGCTGTCTCTTATACACATCTCCGAGCCCACGAGACT
+
BBBBBFBB?DABFGGGGFGBGFGEFGHEFEBFHHFFDEFE2FAGCGAEFDABFFGFFFHHHEDGHHHBBE@EEEHFEFCFE>CGEHF3G444FHF@EGHHFEGHHH4BEGHHHDECEGEHHDFGF2FFBGH1GDFHF?@@CEEFCDGGDH
@M02034:409:000000000-BFKT7:1:1113:20733:25539 1:N:0:25
AAAGTCGAGGTGCCTAAAGTGGCAACCCAGACTTCTGGGACGGTTGGTGGTGTAGAGCTTCCTGTAGCCGCATGGCGTTCGTACTTAAATATGGAACTAACCATTCCAATTTTCGCTGTCTCTTATACACATCTCCGAGCCCACGAGACT
+
BBCCCFBBBBABGGGFGGFGGGGHHHHGGHHGHHGHHHHHHGGFGGGGFGEFFDGFHGHGGHGGGGHGHEEEFEHGEFGFE?FGHHHHHGGHHGGFHHFHGGGHHBFFFGGHHHGGGGGFHHHHHHHFFHHHHHB<B>B@CFHGGGGDEG
@M02034:409:000000000-BFKT7:1:1113:23871:25542 1:N:0:25
AAAGTCGAGGTGCCTAAAGTGGCAACCCAGACTGGGTCTGCGGTTGGTGGTGTAGAGCTTCCTGTAGCCGCATGGCGTTCGTACTTAAATATGGAACTAACCATTCCAATTTTCGCTGTCTCTTATACACACTCCGAGCCCACGAGACTA
+
ABABAFBBCBABGGGGGGGGGGFHHHHGGHHGHHHHGFHHHGGGGGGGGGABBFHHHHGHHHHFGFHGHEGEEGHGEGGGFEFHHHHGHHHHHHBFFHHHHAFHHGGHHHHHHFFGGGGHHHHHHHHGFGFDHFHGGGCAFGGGGGGGHD
@M02034:409:000000000-BFKT7:1:1113:22423:25544 1:N:0:25
AAAGTCGAGGTGCCTAAAGTGGCAACCCAGACTTATCATTTGGTTGGTGGTGTAGAGCTTCCTGTAGCCGCATGGCGTTCGTACTTAAATATGGAACTAACCATTCCAATTTTCGCTGTCTCTTATACACATCTCCGAGCCCACGAGACT
+
BCCCCFCCCCBBGGGGGGGGGGGHHHHGGHHGHHHHGHHHHHHHHGGGGGEFFGHHHHHHHHHHHHHHHGGGGGHHGGGGGGHHHHHHHHHHHHGGHHGHHHHHHHHGHHHHHHGGGGGHHHHHHHHHFHFHHHHHGGGGGGHGGGGGGG
@M02034:409:000000000-BFKT7:1:1113:19783:25563 1:N:0:25
AAAGTCGAGGTGCCTAAAGTGGCAACCCAGACTCATAATCAGGTTGGTGGTGTAGAGCTTCCTGTAGCCGCATGGCGTTCGTACTTAAATATGGAACTAACCATTCCAATTTTCGCTGTCTCTTATACACATCTCCGAGCCCACGAGACT
+
AABBAFAADBAAGGGGGGFFFGFHHHGGGGHGHHCFGFHHHHGDFHEEFGBBAFFHHHHHFHHFFHHHHGCEEGHFEFGGGGHEHHHHHHHHHHGHGHGGF0FGHHFGFHHHHHGGGGGFBFHHFHHFDGDGHHHFGCCGGEFGCCCEEH
@M02034:409:000000000-BFKT7:1:1113:22560:25590 1:N:0:25
AAAGTCGAGGTGCCTAAAGTGGCAACCCAGACTTGGTTTTGGGTTGGTGGTGTAGAGCTTCCTGTAGCCGCATGGCGTTCGTACTTAAATATGGAACTAACCATTCCAATTTTCGCTGTCTCTTATACACATCTCCGAGCCCACGAGACT
+
BBBCBFCBBCBBGGGGGGGGGGGHHHHGGHGFHHHHFGHGHGGGGGGGGGEFFGHGHHHHHHHHHGHGHGGGGGHHGFGGFFHHHHHHHHGHHHGFGHGHHHGHHHHGHHHHHHGGGGGHFHHHHHHFFGDGHHHFEFGGCGHGGGGGGH
@M02034:409:000000000-BFKT7:1:1113:14352:25594 1:N:0:25
AAAGTCGAGGTGCCTAAAGTGGCAACCCAGACTAATCAGCCGGTTGGTGGTGTAGAGCTTCCTGTAGCCGCATGGCGTTCGTACTTAAATATGGAACTAACCATTCCAATTTTCGCTGTCTCTTATACACATCTCCGAGCCCACGAGACT
+
BCCDBFCCCDBCGGGGGGGGGGGHHHFGGHHGHHHHHHHHHGGGGGGGGGEFFGHHHHHHHHHHHHHHHGGGGGHHGFGGGGHHHHHHHHHHHHHGHHHGHHFHHHGHHHHHHHGGGGGHHGHHHHHHFHHHHHHFGC@DGGHGGGGGGH
@M02034:409:000000000-BFKT7:1:1113:18682:25597 1:N:0:25
AAAGTCGAGGTGCCTAAAGTGGCAACCCAGACTCCGACGCGGGTTGGTGGTGTAGAGCTTCCTGTAGCCGCATGGCGTTCGTACTTAAATATGGAACTAACCATTCCAATTTTCGCTGTCTCTTATACACATCTCCGAGCCCACGAGACT
+
BBBBBFBBBBAAGGGGGGGGGGGHHHHGGHGGHHHEGGGGGGGGGGGGFG>?BBGGGHHHFHHHHHHGHFGCEFHGEEEFFEFEHHHHHHHHHHFBGHHGHHGHHHGGGHHHHFFDGGGHHHHHHHHHFFFFHHHGGCGCDGHEGCCEGH
@M02034:409:000000000-BFKT7:1:1113:14095:25620 1:N:0:25
AAAGTCGAGGTGCCTAAAGTGGCAACCCAGACTAATCCGGAGGTTGGTGGTGTAGAGCTTCCTGTAGCCGCATGGCGTTCGTACTTAAATATGGAACTAACCATTCCAATTTTCGCTGTCTCTTATACACATCTCCGAGCCCACGAGACT
+
BBBABFBBBBABGGGGGGGGGGGGHHHGGHHGHHHHGHEEGGGGHGEEGGEFGBGDHGHGHHHFHHHHHGGCEGHHGEEFGEGHHHHHHGFHHHFGHGHHHHHHHHHFGHFHHGGGGGAGFHHHFFHFHHHCHFHHG?@FDGHGGGGGGH
@M02034:409:000000000-BFKT7:1:1113:24080:25627 1:N:0:25
AAAGTCGAGGTGCCTAAAGTGGCAACCCAGACTAATAATTAGGTTGGTGGTGTAGAGCTTCCTGTAGCCGCATGGCGTTCGTACTTAAATATGGAACTAACCATTCCAATTTTCGCTGTCTCTTATACACATCTCCGAGCCCACGAGAC
+
BBBCAFBCCCBCGGGGGGGGGGGHHHHGGHHGH3FDAF5AA3FGHHGGFGEFGHHHHHHHHHHHHFHHHGGEEGHHGGGGGGGHHHHHHHHHHHHGHHHHHHGHHHHGHHHHHHGGGGGGHHHHHHHHHHHHHHHHGGGGGGGGGGGGG
@M02034:409:000000000-BFKT7:1:1113:12314:25629 1:N:0:25
AAAGTCGAGGTGCCTAAAGTGGCAACCCAGACTGATTAGCGTGTTGGTGGTGTAGAGCTTCCTGTAGCCGCATGGCGTTCGTACTTAAATATGGAACTAACCATTCCAATTTTCGCTGTCTCTTATACACATCTCCGAGCCCACGAGACT
+
CCCCCFCCCCBCGGGGGGGGGGGHHHHGGHHGHHGHHHHHGGGGHHHGFGEFFFHHHHHHHHHHHHHHHGGEEFHGGGGGGEHHHHHFHHHHHHFHHHHHHHHHHHGHHHHHHHGGGGGGHHHHGHHHGHHHHHGHFDGGGGHGGGGGCH
@M02034:409:000000000-BFKT7:1:1113:11043:25637 1:N:0:25
AAAGTCGAGGTGCCTAAAGTGGCAACCCAGACTGGGGGGCGTGTTGGTGGTGTAGAGCTTCCTGTAGCCGCATGGCGTTCGTACTTAAATATGGAACTAACCATTCCAATTTTCGCTGTCTCTTATACACATCTCCGAGCCCACGAGACT
+
BBCCBFCCCCABGGGGGGGGGGGHHH4EFHHGGHHHGGGGGGGGHHGGGGDFFGHGHHHHHHHHHHHGHDGFGGHHGDGGGFHHHHGHHHHHHHFFHHGHHHGHHHHGGGGGGEGGGGGGGGGGGGGGGGFGGGGGGAFDCFFFFFFFFF
@M02034:409:000000000-BFKT7:1:1113:24730:25646 1:N:0:25
AAAGTCGAGGTGCCTAAAGTGGCAACCCAGACT
+
AA?>AFAADD1>GGFGGFGFFFFH1GHEAE00B
@M02034:409:000000000-BFKT7:1:1113:12302:25648 1:N:0:25
AAAGTCGAGGTGCCTAAAGTGGCAACCCAGACTTTGCAGCTTGTTGGTGGTGTAGAGCTTCCTGTAGCCGCATGGCGTTCGTACTTAAATATGGAACTAACCATTCCAATTTTCGCTGTCTCTTATACACATCTCCGAGCCCACGAGACT
+
CDDDCFCCDDCCGGGGGGGGGGGHHHHGGHHGHHHHHHHHHHHHHHHGGGEFFFGFHHHHHHHHHHHHHGGEFGHHGGGGGGGHHHHHFHHHHHHHGHGGGHGHHHHHHHHHHHGGGGGHHHHHHHHHFHGHHHHHFFGGGGHGGGGGGH
@M02034:409:000000000-BFKT7:1:1113:22829:25659 1:N:0:25
AAAGTCGAGGTGCCTAAAGTGGCAACCCAGACTCGTTGTTCTGTTGGTGGTGTAGAGCTTCCTGTAGCCGCATGGCGTTCGTACTTAAATATGGAACTAACCATTCCAATTTTCGCTGTCTCTTATACACATCTCCGAGCCCACGAGACT
+
BBCCBFCCBCBBGGGGGGGGGGGGHHHGGHHGHGGHGHGHHHHHHHHGGFEFHHHHHGHHGHHHHHHFHGGFEGHFFGGGGGHHHHHHHHHHHGHGHHGFHHHHHHGHHHHHHHGGGGGGHGHHHHGHFFFHHHHHGGCCGFHGGGGGGH
@M02034:409:000000000-BFKT7:1:1113:8019:25664 1:N:0:25
AAAGTCGAGGTGCCTAAAGTGGCAACCCAGACTAAGAAGCGGGTTGGTGGTGTAGAGCTTCCTGTAGCCGCATGGCGTTCGTACTTAAATATGGAACTAACCATTCCAATTTTCGCTGTCTCTTATACACATCTCCGAGCCCACGAGACT
+
BBBBBFBBBBBBGGGGCGGGGGGHHHHGGHHGHHBGHHHHGGGCGGGGGGFFFFHFFFHGGHHHDGHFHGGCEGHHGEGGGGHGHHHHHHGHHGF3FHHHFHFHHHHHHHHHHHGGGGGHHHHHHHHFGHFHHHG2A?DGGEEGGGGGGF
@M02034:409:000000000-BFKT7:1:1113:21214:25671 1:N:0:25
AAAGTCGAGGTGCCTAAAGTGGCAACCCAGACTAGGTGGGGGGTTGGTGGTGTAGAGCTTCCTGTAGCCGCATGGCGTTCGTACTTAAATATGGAACTAACCATTCCAATTTTCGCTGTCTCTTATACACATCTCCGAGCCCACGAGACT
+
BABCAFCCCCCCGGGGGGGGGGGHHHHGGHGGHHHHDGFEGGGGGGGGGGGFFDGFHHHHHHHHHHHGHGGFDGHHGGGEDDGHHHHHHHHGHHHHGGFFGFHHHHGHHHHHHHDGGGGGGGGGGGGGGGGGGGGGGAGAGFFFFFFF?F
@M02034:409:000000000-BFKT7:1:1113:19266:25685 1:N:0:25
AAAGTCGAGGTGCCTAAAGTGGCAACCCAGACTAATTTGACGGTTGGTGGTGTAGAGCTTCCTGTAGCCGCATGGCGTTCGTACTTAAATATGGAACTAACCATTCCAATTTTCGCTGTCTCTTATACACATCTCCGAGCCCACGAGACT
+
BBBBBFCCCCBCGGGGGGGGGGGHHHHGGHHGHHHHHHHHHGGGGGGGGGEFFGHFHHHHHHHHHHHGHGGEGGHGGGGGGGHHHHGHHHGHHHHGHHGHHHGHHHHGHHHHHHGGGGGHHHHHGHHHHHFHHHHHGGGGGEEFGGGGDG
@M02034:409:000000000-BFKT7:1:1113:18398:25686 1:N:0:25
AAAGTCGAGGTGCCTAAAGTGGCAACCCAGACTAAGCATAATGTTGGTGGTGTAGAGCTTCCTGTAGCCGCATGGCGTTCGTACTTAAATATGGAACTAACCATTCCAATTTTCGCTGTCTCTTATACACATCTCCGAGCCCACGAGACT
+
CBCCAFCCCCBBGGGGGGGFGGGHHHHGGHHEHHHHGHHHGHHHHHHGFGEFBBGFHHHHHHHHHGHGHGGCEGHEEEFFEGHHHHGGHHHHHHFGFHHEGHBGHHHHHHHHHHGGGGFFHHHHHHHHHHFHGHFDCDGDGGHGGDGGEG
@M02034:409:000000000-BFKT7:1:1113:18975:25688 1:N:0:25
AAAGTCGAGGTGCCTAAAGTGGCAACCCAGACTGAGGCGGAGGTTGGTGGTGTAGAGCTTCCTGTAGCCGCATGGCGTTCGTACTTAAATATGGAACTAACCATTCCAATTTTCGCTGTCTCTTATACACATCTCCGAGCCCACGAGACT
+
BBBBBFAABBABGGGGGGGGGFGFHHHGGHHGHGHFFGGGCEGEGFGGGGEBBBGFHHHHHHHGHHHGHGGCEGHFGEGGEFHHHHHHHGEFHHFFGHHGHHHHHGHHGHHHHHDGGGGFGHHHHHHGHHEHGHHHGFGGGGHGG@DEGF
@M02034:409:000000000-BFKT7:1:1113:20820:25691 1:N:0:25
AAAGTCGAGGTGCCTAAAGTGGCAACCCAGACTGATCGTTGTGTTGGTGGTGTAGAGCTTCCTGTAGCCGCATGGCGTTCGTACTTAAATATGGAACTAACCATTCCAATTTTCGCTGTCTCTTATACACATCTCCGAGCCCACGAGACT
+
ABAAABABBB>AGGGGGFGDGFFGFFGEGGGAHHFHHGHHHGGFHHHGGEBBABFFHHHHHHHFGFHGGEFEEGHGGFGGEGHHEHHGHHGHGHEDGHHGHHHHHHHFGGGHHGGGGGEBGHHGHHFGDG2BFGHFD/CB/FGFCFGGGH
@M02034:409:000000000-BFKT7:1:1113:24985:25712 1:N:0:25
AAAGTCGAGGTGCCTAAAGTGGCAACCCAGACTCAGAATAAGGTTGGTGGTGTAGAGCTTCCTGTAGCCGCATGGCGTTCGTACTTAAATATGGAACTAACCATTCCAATTTTCGCTGTCTCTTATACACATCTCCGAGCCCAC
+
BBB?BF@BDDABGFGGFFFGF4FCFEFECGFEGHB33DDFF5AFG2AAF?ABF3FD5AFGHHHBBEDFG1E0EEAG0>EEE>BGEHFEGF4GB@3@BGFHFF3GGHGBBGFHFF>EE?/B4FGFDE4BFF2CFGHD?/<<BFHG
@M02034:409:000000000-BFKT7:1:1113:12408:25712 1:N:0:25
AAAGTCGAGGTGCCTAAAGTGGCAACCCAGACTAATCTTCAGCT
+
CCCCCFCCCCBAGGGGGGGGGFGHHHHGFHH2F33D35D55A55
@M02034:409:000000000-BFKT7:1:1113:24997:25725 1:N:0:25
AAAGTCGAGGTGCCTAAAGTGGCAACCCAGACTCAGAATAAGGTTGGTGGTGTAGAGCTTCCTGTAGCCGCATGGCGTTCGTACTTAAATATGGAACTAACCATTCCAATTTTCGCTGTCTCTTATACACATCTCCGAGCCCACGAGACT
+
BBABBFCCCCBCGGGGGGGGGGGHFGHGGHHGHHEBBFGGFGGHHHGGGGFFFFGFGHHHFGHHHGGFFFGEEGFAEE>FFEFHHHGHHHGHHG33GGHHFF?FGHHFHGBHGFEEEGEGHHHHFHH3FCFGHFHEB?CGGGHFC@@EED
@M02034:409:000000000-BFKT7:1:1113:12100:25725 1:N:0:25
AAAGTCGAGGTGCCTAAAGTGGCAACCCAGACTGTGATGTGGGTTGGTGGTGTAGAGCTTCCTGTAGCCGCATGGCGTTCGTACTTAAATATGGAACTAACCATTCCAATTTTCGCTGTCTCTTATACACATCTCCGAGCCCACGAGACT
+
BBBBBFBBBBABGGGGGFGGGFFHHHHGGHHGHHHGGGHHHHFFFGGAFE1AFBGHHHHHHHHHHHHFFEGEFEFCEGGFFFFHHHHFHHHGHHBGHHGCFCFGHHFFFFHHHHGCGFGHGGHHDGFFDHHHHGFGGGFGCGHGGGGGGH
@M02034:409:000000000-BFKT7:1:1113:16518:25733 1:N:0:25
AAAGTCGAGGTGCTAAAGTGGCAACCCAGACTTATTTGAATGTTGGTGGTGTAGAGCTTCCTGTAGCCGCATGGCGTTCGTACTTAAATATGGAACTAACCATTCCAATTTTCGCTGTCTCTTATACACATCTCCGAGCCCACGAGACTA
+
CBCCBFCCCCAAGGGGGGFGGGHHHHGGHHGHHHHFHHFHHHHGHHEFGEFHHHGFGGHHHHHGHHHHGGGGGHHGGGGGGHHHHHGHHHHHHHHHHHHHHHHHHFFFHHHHHGGGGFHHFHHGHHGHHFHHHHGGGGGGGHGGGGGGHG
@M02034:409:000000000-BFKT7:1:1113:22904:25742 1:N:0:25
AAAGTCGAGGTGCCTAAAGTGGCAACCCAGACTTGTGTTCATGTTGGTGGTGTAGAGCTTCCTGTAGCCGCATGGCGTTCGTACTTAAATATGGAACTAACCATTCCAATTTTCGCTGTCTCTTATACACATCTCCGAGCCCACGAGACT
+
AAAAAFAABDABGGGG4GBFGEAEGDHEAEAAEFAFBFGHCG5GHFFEE22BFFFHHFHFHHHFH5FDHEG0EEHHGGGFFGHHGHHGFGFHHEGHHHG3FFBGHHEGFHHHHFGGGGGEGEHGGHHHFGHHHHBDD?GC?/CFGGCGDG
@M02034:409:000000000-BFKT7:1:1113:11340:25745 1:N:0:25
AAAGTCGAGGTGCCTAAAGTGGCAACCCAGACTCCGAAGCATGTTGGTGGTGTAGAGCTTCCTGTAGCCGCATGGCGTTCGTACTTAAATATGGTACTAACCATTCCTATTTTCGCTGTCTCTATACACATCTCCGAGCCCACGAGACT
+
CCCCCFCCCCABGGGGGGGGGGGHHHHGGHHGHFBAA2AEGHHHFF2FAEEA13D555AB5FEB55BAB1E0EEF1>1>??>2?1BGFEGHFGB44B4FG303B3?F44D?GE4//E<<?44D3BBFFG2BGDDFFCF@DFEF/<@EGF
@M02034:409:000000000-BFKT7:1:1113:21370:25748 1:N:0:25
AAAGTCGAGGTGCCTAAAGTGGCAACCCAGACTGAGAAGCATGTTGGTGGTGTAGAGCTTCCTGTAGCCGCATGGCGTTCGTACTTAAATATGGAACTAACCATTCCAATTTTCGCTGTCTCTTATACACATCTCCGAGCCCACGAGACT
+
AAA3AFAADBAAGFFGFGGGGGGBHHHGGHHGHHFFDEFHHHHHHHHEFGEFF3GFHEFHFGFGGHHHHGE?EFHGEGGFEECEHHFEGFFGGGGEFHHEGHHFGEBFFGHHHFGGGGGHHHGHBHFBDGFHHGF2?<B@DGEGGF/CDG
@M02034:409:000000000-BFKT7:1:1113:7144:25762 1:N:0:25
AAAGTCGAGGTGCCTAAAGTGGCAACCCAGACTAAGG
+
BBBBBFBBBBABFGGGGGGGGGGHHGGEGHHGH333F
@M02034:409:000000000-BFKT7:1:1113:13311:25763 1:N:0:25
AAAGTCGAGGTGCCTAAAGTGGCAACCCAGACTAATGCTAAGGTTGGTGGTGTAGAGCTTCCTGTAGCCGTATGGCGTTCGTACTTAAATATGGAACTAACCATTCCAATTTTCGCTGTCTCTTATACACATCTCCGAGCCCACGAGACT
+
AAAAAFAADBABFGFGFGFFGGGFHGF?FFGGHHHGHGHHHCEGHHFAADBBBBEGGHHHHFHGGHGFHFBEGHHGEGGFE>EGHHHFHHFHHHHFHHHGHHHHGHHHGHHHHGGCFFFFHHHGEHGHFGHFHHH2?<@@CFFGGGGF?F
@M02034:409:000000000-BFKT7:1:1113:19604:25815 1:N:0:25
AAAGTCGAGGTGCCTAAAGTGGCAGACTACTATTCCTGTTGGTGGTGTAGAGCT
+
BCCCBFCBBCABGGGGGGGGGGGH2ACAG4A5D5555BAAG22AA222A555DG
@M02034:409:000000000-BFKT7:1:1113:8663:25816 1:N:0:25
AAAGTCGAGGTGCCTAAAGTGGCAACCCAGACTGGGGATTCGGTTGGTGGTGTAGAGCTTCCTGTAGCCGCATGGCGTTCGTACTTAAATATGGAACTAACCATTCCAATTTTCGCTGTCTCTTATACACATCTCCGAGCCCACGAGACT
+
A@ABAFBBBBAAGGGGGGGGGGFGHGGEGHHGHHHHGGGHGGFEEFEAFEFFGEHFGHHHHHHHHFHFFEGEEFGGEEGFFEGFHHGGFHHHHHGF?GFFFHFHHHGHHHHHHGEFGGGFHHHHGHFHFHFHHHHFD@FC@FGFC@FGCH
@M02034:409:000000000-BFKT7:1:1113:8939:25819 1:N:0:25
AAAGTCGAGGTGCCTAAAGTGGCAACCCAGACTACGGGGGGGGTTGGTGGTGTAGAGCTTCCTGTAGCCGCATGGCGTTCGTACTTAAATATGGAACTAACCATTCCAATTTTCGCTGTCTCTTATACACATCTCCGAGCCCACGAGACT
+
BBBBBFBBDBAAGGGGGGGGGGGHHHHGGHHGGHHFGGGGGGFFFFFDFFFE:BFFFFFFFFFFFFFBFDFDFFFABADFFDFFFFFFFFFFFFBBFFFFFFEFFFFFFFFFFFFFFF.BFFFFFFFFFFFFFFFFDAFFBFFFFFFFDF
@M02034:409:000000000-BFKT7:1:1113:20513:25829 1:N:0:25
AAAGTCGAGGTGCCTAAAGTGGCAACCCAGACTAATAATGCTGTTGGTGGTGTAGAGCTTCCTGTAGCCGCATGGCGTTCGTACTTAAATATGGAACTAACCATTCCAATTTTCGCTGTCTCTTATACACATCTCCGAGCCCACGAGACT
+
BBBB?FBBBBBBGGGGGGGGGGFFFDHGGHGGHHHFFHHGHHHHHHHGEFEBBFFGHHHHHHHHGFHHHGGGGEGHGGGGGEGHHHHHHHGHHHGHHGFBFHFHFHHFHHHHHHGGGGFFHHHHHHFFFGFGHHGFDCG@CFGGFGCG?G
@M02034:409:000000000-BFKT7:1:1113:8538:25840 1:N:0:25
AAAGTCGAGGTGCCTAAAGTGGCAACCCAGACTGTTGTTTGGTTTGGGGTTGAAG
+
ABBBADA>DDAAGGGGGGFGGBFHHHHGGGGEH3F53BFG322B2B22A1AA355
@M02034:409:000000000-BFKT7:1:1113:14626:25852 1:N:0:25
AAAGTCGAGGTGCCTAAAGTGGCAACCCAGACTGATTTTTTTGTTGGTGGTGTAGAGCTTCCTGTAGCCGCATGGCGTTCGTACTTAAATATGGAACTAACCATTCCAATTTTCGCTGTCTCTTATACACATCTCCGAGCCCACGAGACT
+
CCCCCFBABCCCGGGGGGGGGGGHHHHGGHHGHH3DHHHHGEEHCFH1AEGFA3GBGF3F5FGHHFGDFEG0EEF1E?EFFE2GGFHGDGHFGH3?BFHHB?3FG?EFFFFHD?EEFDCFGGFDBFHFGFHCGHG2B/BGGGGGGGGGGH
@M02034:409:000000000-BFKT7:1:1113:8529:25856 1:N:0:25
AAAGTCGAGGTGCCTAAAGTGGCAACCCAGACTTTGTTTTAGTTGGTGGTGTAGAGCTTCCTGTAGCCGCATGGCGTTCGTACTTAAATATGGAACTAACCATTCCAATTTTCGCTGTCTCTATACACATCTCCGAGCCCACGAGACTAA
+
CBCBCFAADDAAGGGGGGGGGGGHGGGGGHHDHHHHDFHFHHFGHHAFEEFHHHFFFBHHFHHHHHG3BAEFEGFEEGGGFFFGGHEGHHHHHGHFGFGFFBGHFGFBGHHHHG?EE?BFFHFHGFFEBGGHFHC@C@C<FCBCCECGB?
@M02034:409:000000000-BFKT7:1:1113:17672:25856 1:N:0:25
AAAGTCGAGGTGCCTAAAGTGGCAACCCAGACTGCTAC
+
CCCCCFBBCCBCGGGGGGGGGGGHHHHGGHHGHH3F55
@M02034:409:000000000-BFKT7:1:1113:7474:25857 1:N:0:25
AAAGTCGAGGTGCCTAAAGTGGCAACCCAGACTAGTGCTCTTGTTGGGGGTGTAGAGCTTCCTGTAGCCGCATGGCGTTCGTACTTAAATATGGAACTAACCATTCCAATTTTCGCTGTCTCTTATACACATCTC
+
CCCCBFBBBCABGGGGGGGGGGGGHHHGGHAFGBFGHAGF5GFGGHA22EEAA3FBFBAG@GHHGFGFBEE/EEF1E?EFE?2?FDDDDGE4BD33FEHG3?3BF?F44BFHD4</CD?G3DDD3@D@G2@2@>D
@M02034:409:000000000-BFKT7:1:1113:24035:25858 1:N:0:25
AAAGTCGAGGTGCCTAAAGTGGCAACCCAGACTCTGGTTCATGTTGGTGGTGTAGAGCTTCCTGTAGCCGCATGGCGTTCGTACTTAAATATGGAACTAACCATTCCAATTTTCGCTGTCTCTTATACACATCTCCGAGCCCACGAGACT
+
ABCBAFBBCCBCGGGGGGGGGGGHHHHGGHHGHHHHFBFGHHHHHHHGGGEFFGHHHHHHHHHHHHHHHGGEGGHHGGGGGFHHHHHGHHGHHHGHHHGHHHGHHHFFHHHHHHGGGGGHHHHHGHGHGHGHHHFHG/DCGGHGGGGFGG
@M02034:409:000000000-BFKT7:1:1113:17691:25858 1:N:0:25
AAAGTCGAGGTGCCTAAAGTGGCAACCCAGACTGCTCGTACTGTTGGTGGTGTAGAGCTTCCTGTAGCCGCATGGCGTTCGTACTTAAATATGGAACTAACCATTCCAATTTTCGCCTGTCTCTTATACACATCTCCGAGCCCACGAGA
+
AABABFBADDABGGGGGFGGGGGHHHHFGD2FFFHFFGAEEDFDGGAEFEAABGGBGHGHDGHFHFHBFEGGGGHHGGGGGGHHHHBDGGFFHFFDFHG3FHBGFHHBDGGHHHEGEEAGFFBGHDG3GFHHHFFHHD/B@FGHGC<@A
@M02034:409:000000000-BFKT7:1:1113:24809:25860 1:N:0:25
AAAGTCGAGGTGCCTAAAGTGGCAACCCAG
+
AA?AA31>?A1>GGFGGGFGGB0AGEG00A
@M02034:409:000000000-BFKT7:1:1113:11094:25863 1:N:0:25
AAAGTCGAGGTGCCTAAAGTGGCAACCCAGACTCTGGATGGGGTTGGTGGTGTAGAGCTTCCTGTAGCCGCATGGCGTTCGTACTTAAATATGGAACTAACCATTCCAATTTTCGCTGTCTCTTATACACATCTCCGAGCCCACGAGACT
+
BACCAFCBCCBCGGGGGGGGGGFHHHHGGHHGHHHHHFGGGHGGGGGEFG1BBEGFHHHHGHHHHDHEGGGEGGHFFEGGFEGHHHHHHHGGGHHFHHFFGGFHHHHFHGHHHHGFGGGHHGHHGHEFFGFFHHHHFCGFGEGFGGGGFG
@M02034:409:000000000-BFKT7:1:1113:8546:25867 1:N:0:25
AAAGTCGAGGTGCCTAAAGTGGCAACCCAGACTTTGTTTTAGTTGGTGGTGTAGAGCTTCCTGTAGCCGCATGGCGTTCGTACTTAAATATGGAACTAACCATTCCAATTTTCGCTGTCTCTATACACATCTCCGAGCCCACGAGACTA
+
BAB@AFB>DAAACGGGGGGGGGGFHGFEGDEFGHHG5BAGCBAFGF2BAFEFGFDF5FHH3GFHHFGDEEFGGHGEEFAEECGHHGDGGGHHHGFFGFEB1@@GEEFFGHHH4E>AFEHHGHEHFE4?3GCD3?C@D<@CC/BCCEDEG
@M02034:409:000000000-BFKT7:1:1113:9065:25867 1:N:0:25
AAAGTCGAGGTGCCTAAAGTGGCAACCCAGACTTATGGGGCG
+
BBCBBFCCCDABGGGGGGGGGGGHHHHGGHHGHC5FGHE22A
@M02034:409:000000000-BFKT7:1:1113:8211:25876 1:N:0:25
AAAGTCGAGGTGCCTAAAGTGGCAACCCAGACTGAGCGGG
+
CCCCCFBBCCBBGGGGGGGGGGGHHHHGGHGGH33B3A2A
@M02034:409:000000000-BFKT7:1:1113:20494:25877 1:N:0:25
AAAGTCGAGGTGCCTAAAGTGGCAACCCAGACTAGTGATCATGTTGGTGGTGTAGAGCTTCCTGTAGCCGCATGGCGTTCGTACTTAAATATGGAACTAACCATTCCAATTTTCGCTGTCTCTTATACACATCTCCGAGCCCACGAGAC
+
CCBCBFCCCCABGGGGGGGGGGGHHHHGGHGGHHBGEA55GGHHHHHGGGABBGHHHHHHHHHGHGHHHGGEGGHHGGGGGGHHHHHHHHHHHHGHHHHHHHHHHHHHHHHHHGGGGGGGHGHHHHGHHHFHHHHHF/DBDFHGGGGGC
@M02034:409:000000000-BFKT7:1:1113:12331:25888 1:N:0:25
AAAGTCGAGGTGCCTAAAGTGGCAACCCAGACTGGTATGCCGGTTGGTGGTGTAGAGCTTCCTGTAGCCGCATGGCGTTCGTACTTAAATATGGAACTAACCATTCCAATTTTCGCTGTCTCTTATACACATCTCCGAGCCCACGAGACT
+
CCCBBFBCCCABGGGGGGGGGGFHHHHGGHHGHHHHHHHHHGFGGGGEGGAFGFGFHHHHGGHHHHHFHGFEEEHGGFGFFECHHHGFHGGHHHGHHHGGHFHHHHHGHHHHHFGGGGGGHFHHHHHHFHFHHHHGDC@DDGHGGGGGFH
@M02034:409:000000000-BFKT7:1:1113:16923:25903 1:N:0:25
AAAGTCGAGGTGCCTAAAGTGGCAACCCAGACTCTGAGGTTTGTTGGTGGTGTAGAGCTTCCTGTAGCCGCATGGCGTTCGTACTTAAATATGGAACTAACCATTCCAATTTTCGCTGTCTCTTATACACATCTCCGAGCCCACGAGACT
+
AA??AFAADD>AFGFGGGGGB1F0CGFCCH0AAGGGB10BGEEHHH/EEEAFGDA21FHHHFHHGHHHHCA>?EHFGGGGGEBGFGD1GGBEG11FFHHHHAFGHFHDGGGHHF/EEEEFBGHHFH2GGHFHHHF1?@/C?FGF/<CCCG
@M02034:409:000000000-BFKT7:1:1113:21506:25903 1:N:0:25
AAAGTCGAGGTGCCTAAAGTGGCAACCCAGACTGTTGGGAGGGTTGGTGGTGTAGAGCTTCCTGTAGCCGCATGGCGTTCGT
+
CCCCCFCCCCCCGGGGGGGGGGGHGHHGGHHGHHHHEHF2FGGGH0EGEEF1A3D5B5A35BAF@@553BE0EAB1>>>11>
@M02034:409:000000000-BFKT7:1:1113:8891:25911 1:N:0:25
AAAGTCGAGGTGCCTAAAGTGGCAACCCAGACTTAGTAGCAGGTTGGTGGTGTAGAGCTTCCTGTAGCCGCATGGCGTTCGTACTTAAATATGGAACTAACCATTCCAATTTTCGCTGTCTCTTATACACATCTCCGAGCCCACGAGACT
+
BBBBBFAAD?AAGGGBFGGD5BEFHHCEAA2ABA5A55DGFGAHEGAEF?EEAAFF5GHHDFGGHED53EE0EEG1>>EFE121BBD@DGGDEB33BFGF30?G34B?GHGHF4@EG?EGGHHH4GHDBGFFGHF1?/<B/?FFGC?DDH
@M02034:409:000000000-BFKT7:1:1113:8978:25916 1:N:0:25
AAAGTCGAGGTGCCTAAAGTGGCAACCCAGACTTCGGGGGCGGTTGGTGGTGTAGAGCTTCCTGTAGCCGCATGGCGTTCGTACTTAAATATGGAACTAACCATTCCAATTTTCGCTGTCTCTTATACACATCTCCGAGCCCACGAGACT
+
CBCCCFCCCCBAGGGGGFGGGGGFHGGGGHHGHHHGGGGGGGGGGEEECE???FGFFHHHHHHHHGHFHGGEGGHHGDGFDDHHHHGHHHHHHHHFHHEEGHFHHHHHHHHHHHGGGGGGHGHHHHHGGFFHHHHGACG;DGEGGDGGDF
@M02034:409:000000000-BFKT7:1:1113:13414:25923 1:N:0:25
AAAGTCGAGGTGCCTAAAGTGGCAACAGACTTGGCGTTAGGTTGGTGGTGTAGAGCTTCCTGTAGCCGCATGGCGTTCGTACTTAAATATGGAACTAACCATTCCAATTTTCGCTGTCTCTATACACATCTCCGAGCCCACGAGACTAAG
+
AAAAAFAAD>AAGFAGEFDAGGGHHHHHEGCF11BAEA/FGHFEEFGAEC/1BB1GGHHHHHFFGFHGE@EEFHE?EGFFHEHHHHHHHHHH1EGFGHGFGGFEHDGHHHE>EC/E?BGHHFHFFHCGHFBFFGCCGGGHGGGGGGGHHC
@M02034:409:000000000-BFKT7:1:1113:6889:25926 1:N:0:25
AAAGTCGAGGTGCCTAAAGTGGCAACCCAGACTCTGACTGTTGTTGGTGGTGTAGAGCTTCCTGTAGCCGCATGGCGTTCGTACTTAAATATGGAACTAACCATTCCAATTTTCGCTGTCTCTTATACACATCTCCGAGCCCACGAGACT
+
BCCCAFBBCCBCGGGGGGGGGGGHHHHGGHHGHHHHGGHFBGHHHHGEEEEAAAFDGHHHHHHHHHGAFFGEEEFCEEEFEECGHHHHHHHHGHB3GGHGEGBHHHHFHHGHHFEEGGEBFHHHFHH4FFHHHHFGGCGC@FGGG@FEFF
@M02034:409:000000000-BFKT7:1:1113:14091:25928 1:N:0:25
AAAGTCGAGGTGCCTAAAGTGGCAACCCAGACTCAGAATCAGGTTGGTGGTGTAGAGCTTCCTGTAGCCGCATGGCGTTCGTACTTAAATATGGAACTAACCATTCCAATTTTCGCTGTCTCTTATACACATCTCCGAGCCCACGAGACT
+
CBCCCFCCCCCCGGGGGGGGGGGHHHHGGHHGHHHHFGHHHHGGGHGFFEEFA3F5GHHHGHHHHGHEGGG>EFFFCEGGGFFHHHHHHHHFGHBBGHHHFEBGHFGFHGHHHGEEGE<FFHHFFHFFDGHHHHGFFCCGFGHG@?DGDH
@M02034:409:000000000-BFKT7:1:1113:7163:25931 1:N:0:25
AAAGTCGAGGTGCCTAAAGTGGCAACCCAGACTTTGATTGTTGT
+
BBBBBFABBBBAGGGGGGGGGGGHHHHGGEGFH5F3FHDB3DGH
@M02034:409:000000000-BFKT7:1:1113:21244:25934 1:N:0:25
AAAGTCGAGGTGCCTAAAGTGGCAACCCAGACTAAGAATGAGGTTGGTGGTGTAGAGCTTCCTGTAGCCGCATGGCGTTCGTACTTAAATATGGAACTAACCATTCCAATTTTCGCTGTCTCTTATAACATCTCCGAGCCCACGAGACTA
+
CCCCBFCCCCAAGGGGGGGGGGGHHHHGGHHGHGHGFFHHEGHGGGEFFGAFBGHHHHHHHHHHHHHFHFGGGGHHGGGGGGHHHHHHHHHHHHHFHHGGFHHHHHHHHHHHHHGGGGGEHHHHHHGHFFHHGHHGGGGGGGGGCGGGHG
@M02034:409:000000000-BFKT7:1:1113:7140:25936 1:N:0:25
AAAGTCGAGGTGCCTAAAGTGGCAACCCAGACTTTGATTGTTGTTGGTGGTGTAGAGCTTCCTGTAGCCGCATGGCGTTCGTACTTAAATATGGAACTAACCATTCCAATTTTCGCTGTCTCTTATACACATCTCCGAGCCCACGAGACT
+
AAABAFBBBB>AGFGGFFGDGGFHFABEFGHGHHHHHHHHEGHFGHHEFGABFGHHHGHHHHHHGHHGHGGEGGHGEFGFEEFHEHHFHHFHHFGDGGFFGGFGEHHHHHHGHFGGGGGHHHHHHHFG3CDGFGGGGG/BBFGEGCFGDD
@M02034:409:000000000-BFKT7:1:1113:23600:25946 1:N:0:25
AAAGTCGAGGTGCCTAAAGTGGCAACCCAGACTTGGATGATTGTTGGTGGTGTAGAGCTTCCTGTAGCCGCATGGCGTTCGTACTTAAATATGGAACTAACCATTCCAATTTTCGCTGTCTCTTATACACATCTCCGAGCCCACGAGACT
+
BBCCBFBBCCABGGGGFGGGGGGHHHHGGHHDFHHH3GHHHHHHHHGGFEGBB3F5FGHGDGHHHGHFFEGAEEHCEEFEE?CGHHHFGFHFGB33FGFFCB3GGFHDGGHHHF/EEFFEGGHHGHGEGFHHHHHFD??DGGHGGFFGGG
@M02034:409:000000000-BFKT7:1:1113:13067:25956 1:N:0:25
AAAGTCGAGGTGCCTAAAGTGGCAACCCAGACTAATGGGCCTGTTGGTGGTGTAGAGCTTCCTGTAGCCGCATGGCGTTCGTACTTAAATATGGAACTAACCATTCCAATTTTCGCTGTCTCTTATACACATCTCCGAGCCCACGAGACT
+
BBBBBFBBBBAAFGGGGGGGGGGHHHHGGHHGHHHHHHHHHGGHHHGFFGAFFFHHHHHHHHHHHHHGHGGGGGHGGEGGFEFHHHHGHHHHHHFFGHHGHHGHHHGFHHGHHHGGGGGHHHHHHHHFFFHHHHHFFCGGGGHGGGGGGH
@M02034:409:000000000-BFKT7:1:1113:23826:25978 1:N:0:25
AAAGTCGAGGTGCCTAAAGTGGCAACCCAGACTTCTCCGGCGGTTGGTGGTGTAGAGCTTCCTGTAGCCGCATGGCGTTCGTACTTAAATATGGAACTAACCATTCCAATTTTCGCTGTCTCTTATACACATCTCCGAGCCCACGAGAC
+
CCCCCFCCCBABGGGGGGGGGGGHHHHGGHHGHBDGHDFEGGGGGGGGGGEFBDGGHHHHFHHHHGHHHGGEEGHFFEGGFGFHHHHHHHGHHHFFHHHHHHHHHGHGHHHHHHGGGGGGHHHHGHFGGHHHGHHHDFGDCFFGGGGGG
@M02034:409:000000000-BFKT7:1:1113:23499:26004 1:N:0:25
AAAGTCGAGGTGCCTAAAGTGGCAACCCAGACTGTGGGTGTGGTTG
+
BABBBFBBBBBBGGGFEGGFFGGHHHHGGHHGHH3A22B2AE222B
@M02034:409:000000000-BFKT7:1:1113:15705:26018 1:N:0:25
AAAGTCGAGGTGCCTAAAGTGGCAACCCAGACTGTGTCTGTGGTTGGTGGTGTAGAGCTTCCTGTAGCCGCATGGCGTTCGTACTTAAATATGGAACTAACCATTCCAATTTTCGCTGTCTCTTATACACATCTCCGAGCCCACGAGACT
+
BBABAFBBBBBBGGG5FGGGBGGFHHHGG2AAGHHHHHHHGFGHGFGGEGGFHFHFFGHHFFHHHHFFHEGEEGEHGEEEGGHHGGHFHHHHHEDGFHHHHCGHHFHGGHFHGFEFGEAFDGGFHHBGFHHHHHEG/B/BBEGA/@/?EG
@M02034:409:000000000-BFKT7:1:1113:11701:26030 1:N:0:25
AAAGTCGAGGTGCCTAAAGTGGCAACCCAGACTTAGCAGAGTGTTGGTGGTGTAGAGCTTCCTGTAGCCGCATGGCGTTCGTACTTAAATATGGAACTAACCATTCCAATTTTCGCTGTCTCTTATACACATCTCCGAGCCCACGAGACT
+
BBBBBFBBBBAAGGGGGGGGGGGGGGHGGEEDHHHHGHDHGDGBGHHGGGEFFGFDFHHGGGHGGHFGHGGEDGHHGGGFEGGHHHHFFGDGGH3DGHGGHHFHHHHFHHHHHHGGE?EFFEHHGHEHEHHGHHFGFD?B@FGFGCCGGG
@M02034:409:000000000-BFKT7:1:1113:11207:26038 1:N:0:25
AAAGTCGAGGTGCCTAAAGTGGCAACCCAGACTACGGCTCAGGTTGGTGGTGTAGAGCTTCCTGTAGCCGCATGGCGTTCGTACTTAAATATGGAACTAACCATTCCAATTTTCGCTGTCTCTTATACACATCTCCGAGCCCACGAGACT
+
AABBAFBBBBAAGGGGGGGGGGGHHHHGGHHGHHBFGCGGCGHHHHGGGGEBFFHGHHHHHHHHHHHHHGGGGGHHGGGGGGGGHHHHHHHHHHHHHHGGHHGHGHFHHHHHHHGGGGGHHHHGGHGHFHHHHHGHGGGGGGHGGGGGGH
@M02034:409:000000000-BFKT7:1:1113:22402:26047 1:N:0:25
AAAGTCGAGGTGCCTAAAGTGGCAACCCAGACTTCTCATATGGTTGGTGGTGTAGAGCTTCCTGTAGCCGCATGGCGTTCGTACTTAAATATGGAACTAACCATTCCAATTTTCGCTGTCTCTTATACACATCTCCGAGCCCACGAGACT
+
BCBCCFCCCCABGGGGGGGGGFGHHHGFGHGFHHFFGFFFFHHHHGGEGGEBFDGGHHHHHGHHHHHGHGGFEEHGGGGGFEFGHHHFHHHHHHFGGFHGHHFHHHHFHHHHHHGGGGGHHHHHFFHHFFHHHHGFFCGGGGHGG?FGGH
@M02034:409:000000000-BFKT7:1:1113:11387:26049 1:N:0:25
AAAGTCGAGGTGCCTAAAGTGGCAACCCAGACTAGGAAGAAGGTTGGTGGTGTAGAGCTTCCTGTAGCCGCATGGCGTTCGTACTTAAATATGGAACTAACCATTCCAATTTTCGCTGTCTCTTATACACATCTCCGAGCCCACGAGACT
+
CBCCBFBCCCBBGGGGGGGGGGGHHHHGGH2FGGFHBACFCGFHHHCEFGEAA3FEGFFHFHHHHGHGHGGEEEGCEEGFFEBGGHHHHHGHHGF3GGHFFC?GGHHEFHHHFFGGGGEGGHHHFHFDFGHEHHHDC<BD/FGECDGGGH
@M02034:409:000000000-BFKT7:1:1113:17109:26056 1:N:0:25
AAAGTCGAGGTGCCTAAAGTGGCAACCCAGACTGCGAAGACGGTTGGTGGTGTAGAGCTTCCTGTAGCCGCATGGCGTTCGTACTTAAATATGGAACTAACCATTCCAATTTTCGCTGTCTCTTATACACATCTCCGAGCCCACGAGACT
+
CCCCCFCCCCBBGGGGGGGGGGGHHHHGGHHGHHHGFGGGHGFGGGEGGGEFFGGFHHHHHHHHHGHHHGGEEGHHGGGGGGHHHHGGHHHHHHHHHHGHHHHHHHGGHHHHHHGGGGGHHHHHHHHFGCFHHHHGFCFGGGHGGGGGGH
@M02034:409:000000000-BFKT7:1:1113:21053:26077 1:N:0:25
AAAGTCGAGGTGCCTAAAGTGGCAACCCAGACTTCGCATAATGTTGGTGGTGTAGAGCTTCCTGTAGCCGCATGGCGTTCGTACTTAAATATGGAACTAACCATTCCAATTTTCGCTGTCTCTTATACACATCTCCGAGCCCACGAGACT
+
CCCCCFCCBCABGGGGGGGGGGGHHHHGGHHGHHFFGFGGHHHHHHHGGGEFFFHHHHHHHHHHHHHHHGGFFFHGGGGEGFHHHHHGHHHHHHHHGHHGHGHHHHHGHGHHHFGGGGGHHGHHFHHHFHFHHHHGGCDGGGHGGGGGGH
@M02034:409:000000000-BFKT7:1:1113:13391:26082 1:N:0:25
AAAGTCGAGGTGCCTAAAGTGGCAACCCAGACTACGAAGCCGGTTGGTGGTGTAGAGCTTCCTGTAGCCGCATGGCGTTCGTACTTAAATATGGAACTAACCATTCCAATTTTCGCTGTCTCTTATACACATCTCCGAGCCCACGAGACT
+
AABBBFBBBBABGGGGGGGFGGGHGCEFGHHGHHHGGHGGHGEFGGGGGGBFFGGHHHHHHHHHHHHHHGGGGGHHGGGGFEFHHHHHHHHHHHFHHHHGHHHHHFGHHHHHHHGGGGFFHHHHHHHGFHHHHHHFEFGGGGHGGGGGFH
@M02034:409:000000000-BFKT7:1:1113:15802:26111 1:N:0:25
AAAGTCGAGGTGCCTAAAGTGGCAACCCAGACTGGTCGGGATGTTGGTGGTGTAGAGCTTCCTGTAGCCGCATGGCGTTCGTACTTAAATATGGAACTAACCATTCCAATTTTCGCTGTCTCTTATACACATCTCCGAGCCCACGAGACT
+
CCCCCFCCCCBBGGGGGGGGGGGHHHHGGHHGHHGHHGGGEEGHHHHGFGEAFDG5GHHHHHHHHHHFFGGEFGHFGEGFGFFHHHHFHHHHHHBDGHHGFGFHGHHFHHHHHFGDGGFGFHHHHHGFFGHHHHDGEDGGGGGGGFFGDH
@M02034:409:000000000-BFKT7:1:1113:9960:26113 1:N:0:25
AAAGTCGAGGTGCCTAAAGTGGCAACCCAGACTTTGTTTTTGGTTGGTGGTGTAGAGCTTCCTGTAGCCGCATGGCGTTCGTACTTAAATATGGAACTAACCATTCCAATTTTCGCTGTCTCTTATACACATCTCCGAGCCCACGAGACT
+
CCCCCFCCCCAAGGGGGGGGGGGFFGGGGHGGHHHHFHGHGGGHHGGGFGABBFHHHHHHHHHHHHHHHGGEFGHGGGGGFFHHHHGGHHFHHHFFHHGFHHGHHHHGHHHHHHGGGGGHHGHHHHGHFHFHHHHGEFGCCGGGFGGGGH
@M02034:409:000000000-BFKT7:1:1113:18913:26116 1:N:0:25
AAAGTCGAGGTGCCTAAAGTGGCAACCCAGACTAAGAGTAAGGTTGGTGGTGTAGAGCTTCCTGTAGCCGCATGGCGTTCGTACTTAAATATGGAACTAACCATTCCAATTTTCGCTGTCTCTTATACACATCTCCGAGCCCACGAGACT
+
B@BBBFBBBBAAGGGGGGGGGGGHHHHGGCAFGFFGFHFGDHHDHHGDFGABFDHHHGFHHGHHFGHFHAEEEEGBEBEBEECGHHBEGHHHGFGGHFHBEFDEFHEHDGHFFFE/EEEFGFHHHHFDBFGGHFBB?<B@BFHGCCCGGG
@M02034:409:000000000-BFKT7:1:1113:7239:26120 1:N:0:25
AAAGTCGAGGTGCCTAAAGTGGCAACCCAGACTATTTATACTGTTGGTGGTGTAGAGCTTCCTGTAGCCGCATGGTGTTCGTACTTAAATATGGTACTAACCATTCCAATTTT
+
CCCCBFBCCCCCGGGGGGGGGGGHHHHGGHHGH35ABEGEDGHHFA2EAAFA13D5AA335BEGGD553BEAEE15B?>@??2??@G33FG4@B44BEGH313B34D4@F3F@
@M02034:409:000000000-BFKT7:1:1113:17525:26127 1:N:0:25
AAAGTCGAGGTGCCTAAAGTGGCAACCCAGACTAGGGATTGGGTTGGTGGTGTAGAGCTTCCTGTAGCCGCATGGCGTTCGTACTTAAATATGGAACTAACCATTCCAATTTTCGCTGTCTCTTATACACATCTCCGAGCCCACGAGACT
+
BBCBBFCCCDCBGGGGGGGGGGGHHHHGGHFGHHHHHGHHHHHGGGCEGGEFGGHHHHHHGHHHHHHHHGGEGGHHGFGGGFGHHHHHHHGHHHGGHHHGHHHHHHHHHGHHHHGGGGGGHGHHHHHHHHEHHHHGGFCGGGHGGGGGGH
@M02034:409:000000000-BFKT7:1:1113:17259:26128 1:N:0:25
AAAGTCGAGGTGCCTAAAGTGGCAACCCAGACTCATGCGCCGGTTGTGGTGTAGAGCTTCCTGTAGCCGCATGGCGTTCGTACTTAAATATGGAACTAACCATTCCAATTTTCGCTGTCTCTTATACACATCTCCGAGCCCACGAGACTA
+
BBBBBFABDBABGGGGGGGDGGGHFGHGGFCFFHFHHHDEGG0FFEEF?BFGBG5D5FGFHFFGHHHHGGGGGHAGEGGGFHHHHGF3FEGHHHFHHFGFHFHHHHHFHHGHHGG/DDHHHHGGHGHGGEGHGFHGCFGGGHGG-@EA1F
@M02034:409:000000000-BFKT7:1:1113:23588:26132 1:N:0:25
AAAGTCGAGGTGCCTAAAGTGGCAACCCAGACTGAGCATAGTGTTGGGGGTGTAGAGCTTCCTGTAGCCGCATGGTGTTCGT
+
ABBBAFBBBAACGGGGGGGGGGGHHHHGGHGGHG3BFAG5F5DG5FA220EA03D5A5B35BB555D53BE/FE?33??E1?
@M02034:409:000000000-BFKT7:1:1113:18071:26138 1:N:0:25
AAAGTCGAGGTGCCTAAAGTGGCAACCCAGACTTTTCTTCTTGTTGGTGGTGTAGTGCTTCCTGTAGCCGCATGGCGTTCGTAGTTAATTA
+
BBBBBFAB@DAAGGGFGFFEF42EBGGEGE2AC5AF555A555D522B22AB13D535FF5FGEG555B1E0B1F1>B0BAE211@@44@B
@M02034:409:000000000-BFKT7:1:1113:17273:26139 1:N:0:25
AAAGTCGAGGTGCCTAAAGTGGCAACCCAGACTCATGCGCCGGTTGTGGTGTAGAGCTTCCTGTAGCCGCATGGCGTTCGTACTTAAATATGGAACTAACCATTCCAATTTTCGCTGTCTCTTATACACATCTCCGAGCCCACGAGACTA
+
BBBBBFBBBBAACGFGGGGFGGFHHHHGGHFGHFHGHGEGGGEFGGAEEBFGFGDGDGF5GHHHHHHHEEEFEHEGGFFGFBCHFGBFGHGHFF3CGBFHHECGEHE4GGGHHG/DGBGHFGFGHGH2@@@2GFHGFGGCFHGGGGGGG<
@M02034:409:000000000-BFKT7:1:1113:18315:26150 1:N:0:25
AAAGTCGGGGTGCCTAAAGTGGCAACCCAGACT
+
AAAAAFA1>@DDGCGGFFFGGF0GHCCEFEHGH
@M02034:409:000000000-BFKT7:1:1113:10495:26152 1:N:0:25
AAAGTCGAGGTGCCTAAAGTGGCAACCCAGACTAAGAAGAATGTTGGTGGTGTAGAGCTTCCTGTAGCCGCATGGCGTTCGTACTTAAATATGGAACTAACCATTCCAATTTTCGCTGTCTCTTATACACATCTCCGAGCCCACGAGACT
+
BBCCCFCCCCBBGGGGGGGGGGGGHHHGGHHGHHHHGGHHHHHHHHHGGGEFFGHFHHHHHHHHHHHHHGGEEFHGGGGGFFGHHHHGHHHHHHHFHHGGGHFHHHHHHHHHHHGGGGGHHHGHHHGHFFDGHHFGG?CGGGGFGGGGGH
@M02034:409:000000000-BFKT7:1:1113:14646:26156 1:N:0:25
AAAGTCGAGGTGCCTAAAGTGGCAACCCAGACTTTTACTCAGGTTGGTGGTGTAGAGCTTCCTGTAGCCGCATGGCGTTCGTACTTAAATATGGAACTAACCATTCCAATTTTCGCTGTCTCTTATACACATCTCCGAGCCCACGAGACT
+
BBBCBFCCCCABGGGGGGGGGGGHGHHGGHHGHHHHHHHHHHHHHHGGGGEFFFHFHHHHHHHHHHHHHGGGGGHHGEGGFGHHHHHGHHHGGFFGHGHGHHGHHHHGHHHHHHGGGGGGGHHHHHGHFHFHHHHFGGGGGGHGGGGGEG
@M02034:409:000000000-BFKT7:1:1113:10203:26159 1:N:0:25
AAAGTCGAGGTGCCTAAAGTGGCAACCCAGACTATTCCTCATGTTGGTGGTGTAGAGCTTCCTGTAGCCGCATGGCGTTCGTACTTAAATATGGAACTAACCATTCCAATTTTCGCTGTCTCTTATACACATCTCCGAGCCCACGAGACT
+
BACCAFCBCCABGGGGGGGGGGGHHHHGGHHGHHHHFGHHHGHHHHHGFGBFFEHHHHGHHHHHHHHGHEGFGGHHGGGGFGHHHHHHHHHHHHGGHHGFHHHHHFFHHGHHHHGGGGGHHHHHHHFHFHFHHHGGE@DCFGHGGGGGGH
@M02034:409:000000000-BFKT7:1:1113:14650:26173 1:N:0:25
AAAGTCGAGGTGCCTAAAGTGGCAACCCAGACTTTTACTCAGGTTGGTGGTGTAGAGCTTCCTGTAGCCGCATGGCGTTCGTACTTAAATATGGAACTAACCATTCCAATTTTCGCTGTCTCTTATACACATCTCCGAGCCCACGAGACT
+
BBBBAFBBBBBBGGGGGGGGGGGHHHHGGGHGHHFFB3GFFHGHGHGGGGEFGGHFHHGHHHHHHHHGHGGGGGHHGGGGGGGHHHHHHHHHHGGGHHHHHHHHGHHHHHHHHHGGGGFFHFHHHHHHHGGHGHGGGDCCFGHGG/CGGH
@M02034:409:000000000-BFKT7:1:1113:19128:26206 1:N:0:25
AAAGTCGAGGTGCCTAAAGTGGCAACCCAGACTGATTTGGGGGTTGGTGGTGTAGAGCTTCCTGTAGCCGCATGGCGTTCGTACTTAAATATGGAACTAACCATTCCAATTTTCGCTGTCTCTTATACACATCTCCGAGCCCACGAGACT
+
A@3ABFBBBBAAGCGGGGGGGDFFHHHDGE2FGHGGHHCHECCAEA0EGEAF1BGBBFHH@GHFGFF@GEGGFGHHGGGGGGFFEHH3EGBFFGD3EHHFFHHHHHHHHHHGHGCFGD??FDGGFGF>FGBGCFHHGGGGGFHG?-CG.G
@M02034:409:000000000-BFKT7:1:1113:16138:26208 1:N:0:25
AAAATCGAGGTGCCTAAAGTGGCAACCCAGACTCCTCAGCCTGTTGGTGGTGTAGAGCTTCCTGTAGCCGCATGGCGTTCGTACTTAAATATGGAACTAACCATTCCAATTTTCGCTGTCTCTTATACACATCTCCGAGCCCACGAGACT
+
AABABFCFCCBBGGGGGGGGGGGHHHHGGHHGHHHHHHHGHGHHHHHGFGGFFEGGHHHHHHHHHHHFHGGEFGHGGGGGGEGHHHHHHHHFGHBDFHHHFHBGHHGFFHHHHHGGGGFFFHHHHHHGGHFHHHHBD@CFCGEGGGGGGH
@M02034:409:000000000-BFKT7:1:1113:18346:26212 1:N:0:25
AAAGTCGAGGTGCCTAAAGTGGCAACCCAGA
+
AAAAAFAADDAAFGGGFFGGG1FF1GHE00A
@M02034:409:000000000-BFKT7:1:1113:10887:26220 1:N:0:25
AAAGTCGAGGTGCCTAAAGTGGCAACCCAGACTTTGTTTTCTGTTGGTGGTGTAGAGCTTCCTGTAGCCGCATGGCGTTCGTACTTAAATATGGAACTAACCATTCCAATTTTCGCTGTCTCTTATACACATCTCCGAGCCCACGAGACT
+
BBBBAFB?DB2AGGGGGDFFGGGHGGGFGHHGHHHGDAFGHGHHHHHGEEEFFGGHHGHHHHHHHHHHFEGEFGHFGGGGFEGHGHFFHGGHGHFDGHFFHHEHHHHHHHGHHHGGGGGHHFFH?GBGBGDFHHGEECGGCAGGG@DGGE
@M02034:409:000000000-BFKT7:1:1113:13301:26221 1:N:0:25
AAAGTCGAGGTGCCTAAAGTGGCAACCCAGACTGGGGTGGGGGTTGGTGGTGTAGAGCTTCCTGTAGCCGCATGGCGTTCGTACTTAAATATGGAACTAACCATTCCAATTTTCGCTGTCTCTTATACACATCTCCGAGCCCACGAGACT
+
BBBBBFBABBABGGGGFGGGGGGHHHHGGHGGHHHHGEEGGGGGGGFEFGEFGFFHHHHHHHHHHHHHHGGGGGHHGGGGGGHHHHGFHHFHHHFGFHHHHHGHHHGHHHHHHHGGGGGHHHGHFHHHFHFHHHGGDCGGFGHGGGGDGH
@M02034:409:000000000-BFKT7:1:1113:15278:26228 1:N:0:25
AAAGTCGAGGTGCCTAAAGTGGCAACCCAGACTGATGATGATGTTGGTGGTGTAGAGCTTCCTGTAGCCGCATGGCGTTCGTACTTAAATATGGAACTAACCATTCCAATTTTCGCTGTCTCTTATACACATCTCCGAGCCCACGAGACT
+
BBCBAFCCCCABGGGGGGGGGGGHHHHGGHEEHH3GHFGHFGHHFHFFFDGFGAGDFGFHFHHHFGHBGGG0EGHAGGGGGFFGEGHGHHHHHHEFHHHGGFFHHFHFGGHHHGEGFAEGGHHHGFGDF3GHHHHBEBBGDEGFG@CGGH
@M02034:409:000000000-BFKT7:1:1113:16824:26235 1:N:0:25
AAAGTCGAGGTGCCTAAAGTGGCAACCCAGACTCAGTTTCCGGTTGGTGGTGTAGAGCTTCCTGTAGCCGCATGGCGTTCGTACTTAAATATGGAACTAACCATTCCAATTTTCGCTGTCTCTTATACACATCTCCGAGCCCACGAGACT
+
B@AAADAABBABGGGGGGGGGGGHHHHDEHHGHHGGHHHHHGGGGGGFFGBFFGHFHHHHHHHHFHHHHGGFGGHHGGGGGFFHHHFDFFFHHHHHFHFFEGHHGHHBHHHHHEFGGGGHHHHFBHFGDGFHGHGGGFCGFC/FGGGGCD
@M02034:409:000000000-BFKT7:1:1113:9928:26241 1:N:0:25
AAAGTCGAGGTGCCTAAAGTGGCAACCCAGACTGATACGCCGGTTGGTGGTGTAGAGCTTCCTGTAGCCGCATGGCGTTCGTACTTAAATATGGAACTAACCATTCCAATTTTCGCTGTCTCTTATACACATCTCCGAGCC
+
AAAB>BAADBA4BBEDGGGGEEFGHHHGGGHFHFHFFHEGGGEAEE01AEEF1FHH55F@GHHEGDFHGGGEGGGEG1>FEEHEHHHGFEEFGEEHHHFGFA3GFFEFFHGGHHGGGGGHGBFHGHFHFE<@FGGHDC//>
@M02034:409:000000000-BFKT7:1:1113:9937:26257 1:N:0:25
AAAGTCGAGGTGCCTAAAGTGGCAACCCAGACTGATACGCCGGTTGGTGGTGTAGAGCTTCCTGTAGCCGCATGGCGTTCGTACTTAAATATGGAACTAACCATTCCAATTTTCGCTGTCTCTTATACACATCTC
+
CBCCCFCBCBCCGGGGGGGFGGGHHHHGGHEGHHHHFFFA2AEE1EAACEEFABD5AEGH5FGB@@F5@FG/EEF1E?EF1EECFGHGGGHHGHF3FEGHBC3BGDHB4D?GGD@?EEDGFHFGFGB22@DCHDH
@M02034:409:000000000-BFKT7:1:1113:7535:26266 1:N:0:25
AAAGTCGAGGTGCCTAAAGTGGCAACCCAGACTCGGTATCCTGTTGGTGGTGTAGAGCTTCCTGTAGCCGCATGGCGTTCGTACTTAAATATGGAACTAACCATTCCAATTTTCGCTGTCTCTTATACACATCTCCGAGCCCACGAGACT
+
BBBBAFABDDAAFGFGGGGEGGGHH4GEGHHCFGFG2FFGHHHHHHGGFE1BBGHGHFFFHHHHHHHHHGGEGGHHGGGGGGHEHHHFFHBHH3GHHHGFGHFGHHHHFHEFHFFGGGEHFFGF4FGHGGFHHHEFDCC<DFGG/@AEGF
@M02034:409:000000000-BFKT7:1:1113:22863:26267 1:N:0:25
AAAGTCGAGGTGCCTAAAGTGGCAACCCAGACTCAGACTTGTGTTGGTGGTGTAGAGCTTCCTGTAGCCGCATGGCGTTCGTACTTAAATATGGAACTAACCATTCCAATTTTCGCTGTCTCTTATACACATCTCCGAGCC
+
CCCCCFBBCCCCGGGGGGGGGGGHHHHGGHHGHHBFAAFDGHHHFHA2AEEEB3D5AGDGBGHHHGFBGGG0EEG1E?E1EEF1EGHGEGHHHF@FFGD@30BFGB44FFDHH4E/????HHGGGGHH3FFGHHE2C@//@
@M02034:409:000000000-BFKT7:1:1113:7529:26283 1:N:0:25
AAAGTCGAGGTGCCTAAAGTGGCAACCCAGACTCGGTATCCTGTTGGTGGTGTAGAGCTTCCTGTAGCCGCATGGCGTTCGTACTTAAATATGGAACTAACCATTCCAATTTTCGCTGTCTCTTATACACATCTCCGAGCCCACGAGACT
+
AAAAAFBBCBABGGGGFGFGGGFHFHHGGHHGHHGGGCGHHHHHHHHGFGEFFFGHHHHHHGGDFGHGHEEEGEHBEEGFEGGGHHGBHHGHGG3BBFFCGHFHHHGFFGHHHBE?EGEFGBFHHHGD3F2G2BB2CCDC?FA/CDGGGH
@M02034:409:000000000-BFKT7:1:1113:22722:26298 1:N:0:25
AAAGTCGAGGTGCCTAAAGTGGCAACCCAGACTCCGCCTCCTGTTGGTGGTGTAGAGCTTCCTGTAGCCGCATGGCGTTCGTACTTAAATATGGAACTAACCATTCCAATTTTCGCTGTCTCTTATACACATCTCCGAGCCCACGAGACT
+
CCCCCFCCCCBCGGGGGGGGGGGHHHHGGHHGHHHGFGGGHHHHHHHGGGAFFGHHHGHHHHHHHFHGHGGEGGHGGGGGGGHHHHGGHHHHHHHHHHHGHHGHHHHHHHHHHHGGGGGGHHHHHHGHFHGHHHGHEDGGGGHGGGGGGH
@M02034:409:000000000-BFKT7:1:1113:18255:26318 1:N:0:25
AAAGTCGAGGTGCCTAAAGTGGCAACCCAGACTCCGAAGACGGTTGGTGGTGTAGAGCTTCCTGTAGCCGCATGGCGTT
+
CABBBFBBDBCCGGGGGGGGGGGHHHHGGHHGFHBE2AEEFAFGEG?1B1EFF3G5AAAA5BBAFB55@BE0EE?1/B@
@M02034:409:000000000-BFKT7:1:1113:15845:26323 1:N:0:25
AAAGTCGAGGTGCCTAAAGTGGCAACCCAGACTTAGCGGTTTGTTGGTGGTGTAGAGCTTCCTGTAGCCGCATGGCGTTCGTACTTAAATATGGAACTAACCATTCCAATTTTCGCTGTCTCTTATACACATCTCCGAGCCCACGAGACT
+
AABBAFBADBAAGGGGGGGGGGGGHHHGGHDGHHDG3EGEFGGHHHHGGGGFA3FDGHFHGGHHHHGFGGG>EEG1EFEFEE?FGHHHFBFFGFD3GFFECE3FFGHDGHFHHGGGGG/DDFGGDBGGGFFHHHHFD/BGCGEEDCFGGH
@M02034:409:000000000-BFKT7:1:1113:23868:26337 1:N:0:25
AAAGTCGAGGTGCCTAAAGTGGCAACCCAGACTTGGTCTCGGGTTGGTGGTGTAGAGCTTCCTGTAGCCGCATGGCGTTCGTACTTAAATATGGAACTAACCATTCCAATTTTCGCTGTCTCTTATACACATCTCCGAGCCCACGAGACT
+
BCCCCFBBCCABGGGGGGGGGGGHHHHGGHHGHHHHGHHHHGGHGGGGFEEFGFGHHGHHHGHFHHHHHGGEEEHGEEGFFFHHHHHFHHGHHHHHHHHGHHGHHHHGHGHHHGGGGGGHHHHHHHHGBGFGHHGGGGGGGGHGGGGGGG
@M02034:409:000000000-BFKT7:1:1113:7216:26342 1:N:0:25
AAAGTCGAGGTGCCTAAAGTGGCAACCCAGACTAAGGCGGGTGTTGGTGGTGTAGAGCTTCCTGTAGCCGCATGGCGTTCGTACTTAAATATGGAACTAACCATTCCAATTTTCGCTGTCTCTTATACACATCTCCGAGCCCACGAGACT
+
CDCCCFCBCCBCGGGGGGGGGGGHHHHGGHHGHHAFE3AAEFGGGF1EFDEFFFHEHHHHBGHHG4FDGGGEEEHFEEGGGGFHHHHGDGFHHFBDGGHGCGFGHFHF3FGHHHCGED<?FHGHFGG?FGHHHFHFC--DC.<CFFGGGG
@M02034:409:000000000-BFKT7:1:1113:19629:26347 1:N:0:25
AAAGTCGAGGTGCCTAAAGTGGCAACCCAGACTCCGTGTTCGGTTGGTGGTGTAGAGCTTCCTGTAGCCGCATGGCGTTCGTACTTAAATATGGAACTAACCATTCCAATTTTCTCTGTCTCTTATACACATCTCCGAGCCCACGAGACT
+
BABBBFBBBB2AGGGGGGGGGGGGHHCFGHHGHG3ABAFG522AE?0B1AEFB3F5BBAFGFGGFFDFF1E0BEH1/?EFEE?1EGFDFEF4@F33B?FHF03BEGH4BB3GE44BF?BDFGGD3FF3F2?2BFHBE/>BCA/?</>EAG
@M02034:409:000000000-BFKT7:1:1113:9312:26359 1:N:0:25
AAAGTCGAGGTGCCTAAAGTGGCAACCCAGACTTCTGGTCATGTTGGGGGTGTAGAGCTTCCTGGAGCCGCGTGG
+
CCCCCFAABCABGGGGGGGGGGGHHHHGGH223D5DGH555DGHBGA2A0EA03D5B53A5B@532?2?>E/>E>
@M02034:409:000000000-BFKT7:1:1113:11842:26360 1:N:0:25
AAAGTCGAGGTGCCTAAAGTGGCAACCCAGACTGATGCGCGTGTTGGTGGTGTAGAGCTTCCTGTAGCCGCATGGCGTTCGTACTTAAATATGGAACTAACCATTCCAATTTTCGCTGTCTCTTATACACATCTCCGAGCCCACGAGACT
+
BAABBFBBBBBBGGGGCGGGGGFHGHHGGHGGHHFHHHGGGEGGGHHGGGEBABFGHHHHFHHHHFHHHFGEEGHGGGGGFEHHHHHHHHGHHHFDGHHGHHGHHHGFHHHHHHGGGGEHHHHHHHHHHHFHHHHDDCG?DGHGFFGGDF
@M02034:409:000000000-BFKT7:1:1113:17345:26373 1:N:0:25
AAAGTCGAGGTGCCTAAAGTGGCAACCCAGACTCTGTTTCTGGTTGGTGGTGTAGAGCTTCCTGTAGCCGCATGGCGTTCGTACTTAAATATGGAACTAACCATTCCAATTTTCGCTGTCTCTTATACACATCTCCGAGCCCACGAGACT
+
AAAAAFAAD1AAFFFGG1FGGGGFHHHGCHHGHHHHHGHHHGGHHG?EFGGFHHHHHHHHHGHHHHHHHGG/EEHHGGGGG?GHHHHF1FFHH1FGFHFGHHHHHHHHEFHHHHEGGGEHHHHHHHGHGHFHHHHB?//C@FHFGGCCCH
@M02034:409:000000000-BFKT7:1:1113:13535:26374 1:N:0:25
AAAGTCGAGGTGCCTAAAGTGGCAACCCAGACTCTGATTCAGGGTGGTGGTGTAGAGCTTCCTGTAGCCGCATGGCGTTCGTACTTAAATATGGAACTAACCATTCCAATTTTCGCTGTCTCTTATACACATCTCCGAGCCCACGAGACT
+
CCCCCFCBCCCCGGGGGGGGGGGHHHHGGHHGHHHHGFGH5AF2BFAE21BAA3D55BFGBFHDAAFFFEE0EEF1>EEGGE2GFHHEEGHBGF33BFGG3?3BGFH44DEHFD?AFFEB4FFE?FFFHFHHHHHBGB/DGGFGCCGGGH
@M02034:409:000000000-BFKT7:1:1113:22612:26381 1:N:0:25
AAAGTCGAGGTGCCTAAAGTGGCAACCCAGACTCATAGTCCGGTTGGTGGTGTAGAGCTTCCTGTAGCCGCATGGCGTTCGTACTTAAATATGGAACTAACCATTCCAATTTTCGCTGTCTCTTAACACATCTCCGAGCCCACGAGACTA
+
BABBAFBCCCABGGGGGGGGGGGHHHHGGHHGHHHHHHHHHGGGGGGGGGEFGFHHHGHHHHHHHHHHHGGEFGHHGGGGGGHHHHHHHHGHHHHHFHHHHHGHHHHHHHHHHHGGGGGHHHHHHEEHGEHHHGHGGGGFGEGGGGGDG<
@M02034:409:000000000-BFKT7:1:1113:21395:26383 1:N:0:25
AAAGTCGAGGTGCCTAAAGTGGCAACCCAGACTGCTATTTCTGTTGGTGGTGTAGAGCTTCCTGTAGCCGCATGGCGTTCGTACTTAAATATGGAACTAACCATTCCAATTTTCGCTGTCTCTTATACACATCTCCGAGCCCACGAGACT
+
AAAAAFA?DD>AGCGAGGGGGGAAF0FEGHAFHHFG1BAGFFDFGHFFGC/AB1AEGFGHFHHHFHHEGGGEEEGGGGGFEE>GGGG1GGFHGEFEGFH1GHFHHHHHHHHHEHEC/EGEHHHHHHGF2FDHHG>1A?CCGGAACCCGFH
@M02034:409:000000000-BFKT7:1:1113:22627:26392 1:N:0:25
AAAGTCGAGGTGCCTAAAGTGGCAACCCAGACTCATAGTCCGGTTGGTGGTGTAGAGCTTCCTGTAGCCGCATGGCGTTCGTACTTAAATATGGAACTAACCATTCCAATTTTCGCTGTCTCTTAACACATCTCCGAGCCCACGAGACTA
+
BABBBFBADBAAGFGFCEGFFGFGHHAEFEFGGFHHHHHCFEEEEGCAFGEFHHHHGFFHFGHGGFGHGEEEFGHAEEGGGEGGHHGBFGFGHGGEBFBCE?BGH?EDEGGHGGFE?GEBBDFGFBBGGCF23B?CCC/BA/FC?/ACF>
@M02034:409:000000000-BFKT7:1:1113:8344:26399 1:N:0:25
AAAGTCGAGGTGCCTAAAGTGGCAACCCAGACTATTGCTTTTGTTGGTGGTGTAGAGCTTCCTGTAGCCGCATGGCGTTCGTACTTAAATATGGAACTAACCATTCCAATTTTCGCTGTCTCTTATACCATCTCCGAGCCCACGAGAC
+
CCCCBFABBCBCGGGGGGGGGGGHHGHGGHGGH35FHDGFGBHHHGHGGGEBBFHHHHHHHHHHHHHHHGGEGGHHGEEFGGHHHHHGHHHEHHHHHHGGHGHHHHHGDFHHHHGGGGGHHGHHHHGH?2B2?3B?//<CGA<//A?<
@M02034:409:000000000-BFKT7:1:1113:9979:26407 1:N:0:25
AAAGTCGAGGTGCCTAAAGTGGCAACCCAGACTTCTGATCTTGTTGGTGGTGTAGAGCTTCCTGTAGCCGCATGGCGTTCGTACTTAAATATGGAACTAACCATTCCAATTTTCGCTGTCTCTTATACACATCTCCGAGCCCACGAGACT
+
AAAABFBCBDABGGGGGGGGGGGHHHCEGHEGHHBGH5BEGGFGEF2A22BBBAD5DFHH5GGHFBG5GEG0EEFA0?EFDA2CGFF@EEGFFF33FGDF31@FG?G4?FFHD4EEE<EFGHHHFGEGF?FHFDF2?B@C/FG/@D?D/G
@M02034:409:000000000-BFKT7:1:1113:18958:26412 1:N:0:25
AAAGTCGAGGTGCCTAAAGTGGCAACCCAGACTGGGTCGTGGGTTGTAGAGCTTCCTGTAGCCGCATGGCGTTCGTACTTAAATATGGAACTAACCATTCCAATTTTCGCTGTCTCTTATACACATCTCCGAGCC
+
CCCCCFCBCCBBGGGGGGGGGGGHHHHGGHGGHHDH3FEAEEGGGG15F5FGHHBGHFBDGHHGC@EEHEEEFFEGFGFG4GDGGHFDEGHHHF3BGGHHBF4D?GGBE/EE??HEGFFHGHBG2BGDD2?>//B
@M02034:409:000000000-BFKT7:1:1113:9326:26413 1:N:0:25
AAAGTCGAGGTGCCTAAAGTGGCAACCCAGACTGTTATTATGGTTGGTGGTGTAGAGCTTCCTGTAGCCGCATGGCGTTCGTACTTAAATATGGAACTAACCATTCCAATTTTCGCTGTCTTTATACACATCTCCGAGCCCACGAGACTA
+
BBCBAFCCCCBCGGGGGGGGGGGHGHHGGHDFHHHHFHHHCHHHHF2BAEFFA3D5DFFHHHHHHFGDFEG0EEH1E?EFEFFFGGHHFFHHGF3FGHFFBEFGHBHBDGHHH?EEFDEFDGGGHHFGHEFGFHHD/<@CFGGGGGGGHF
@M02034:409:000000000-BFKT7:1:1113:22257:26416 1:N:0:25
AAAGTCGAGGTGCCTAAAGTGGCAACCCAGACTAAGTAGAGTGTTGGTGGTGTAGAGCTTCCTGTAGCCGCATGGCGTTCGTACTTAAATATGGAACTAACCATTCCAATTTTCGCTGTCTCTTATACACATCTCCGAGCCCACGAGACT
+
CBCCCFCCCCABGGGGGGGGGGGHHHHGGHHGHHHHDGHHHHHHHHHFGGGFFGHFHHHHHHHHHHHGHGGFGGHHGGGGGGHHHHHGHHGHHHGHHHHHHHHHHHHHHHHHHHGGGGGHHHHHHHHHGHFHHHHHGGGGGGHGGGGGGH
@M02034:409:000000000-BFKT7:1:1113:8022:26446 1:N:0:25
AAAGTCGAGGTGCCTAAAGTGGCAACCCAGACTCAGCCGGGGGTTGGTGGTGTAGAGCTTCCTGTAGCCGCATGGCGTTCGTACTTAAATATGGAACTAACCATTCCAATTTTCGCTGTCTCTTATACACATCTCCGAGCCCACGAGACT
+
BBBBBFBBBBAAGGGGGGGFGGEHHHHGGHGGHHHHCEEEFGGGGGGGGGBBFFHFHHGHFHHHHGHFHGG?EGHHGGGGEGGGHHHGHHGHGHFBHHHHHHHHGHHHGHHHHHGGGGGFHHHHFGGDFGDBFGHFGGGGGGGGGGGGGF
@M02034:409:000000000-BFKT7:1:1113:22757:26460 1:N:0:25
AAAGTCGAGGTGCCTAAAGTGGCAACCCAGACTTTGGTGTGGGTTGGTGGTGTAGAGCTTCCTGTAGCCGCATGGCGTTCGTACTTAAATATGGAACTAACCATTCCAATTTTCGCTGTCTCTTATACACATCTCCGAGCCCACGAGAC
+
ABBBBFCCCCAAGGGGGGGGGGGHHHHGGHHGH55BGG222BEFGGGGGGGFHFHGHHHHHHHHGHHHHFEEGGHGFEGFEFFHHHHBGHGHHHFGFHHHHHHHHHGFHGHHHGGGGGGFHHHHGHBFFGFHHHGGCBD@CFHGGCCGG
@M02034:409:000000000-BFKT7:1:1113:9011:26465 1:N:0:25
AAAGTCGAGGTGCCTAAAGTGGCAACCCAGACTCAGTATCGTGTTGGTGGTGTAGAGCTTCCTGTAGCCGCATGGCGTTCGTACTTAAATATGGAACTAACCATTCCAATTTTCGCTGTCTCTTATACACATCTCCGAGCCCACGAGACT
+
CCBCCFBBBBACGGGGGGGGGGGHHHHGGHHGHFHG5DF5EFHHHHFEFGEFABF5FHHHFHHHHGGDFEGEEEF?E>EFFF2EGGGDFHHGGHD3FHHGFCGGHHHE4FDGHFFFGGEGFEHHHFHFFFHHGHHFFBCGGAC/</@EDG
@M02034:409:000000000-BFKT7:1:1113:23646:26475 1:N:0:25
AAAGTCGAGGTGCCTAAAGTGGCAACCCAGACTAATAAGCAGGTTGGTGGTGTAGAGCTTCCTGTAGCCGCATGGCGTTCGTACTTAAATATGGAACTAACCATTCCAATTTTCGCTGTCTCTTATACACATCTCCGAGCCCACGAGACT
+
B@BBAFBBBB>AFGGGGGGGFGGHHHHGFHHGHHGGHHHHHHGHHHGFFGEFGFHHHHHHHHHHFHHHHGG?EEHGEFGGGGHHHHHFHHHHHHFHHHHHHHBHHFHGFFHHHFG?FGGHGHHHEHHHFHFHHHHHGCGGGGHGGCGGGG
@M02034:409:000000000-BFKT7:1:1113:8301:26482 1:N:0:25
AAAGTCGAGGTGCCTAAAGTGGCAACCCAGACTCGGCCGAATGTTGGTGGTGTAGAGCTTCCTGTAGCCGCATGGCGTTCGTACTTAAATATGGAACTAACCATTCCAATTTTCGCTGTCTCTTATACACATCTCCGAGCCCACGAGACT
+
BBBABFBABB2ACGGGGGGGGFFGFGCEGC2CEFGGEGAAEFCHHHABFA1BF3AAGHHHHFHFHHHHHGE0EEHFE?EEEEEGHHGEHHFFHHBGFHGHGFHHHHHGGFGGF4EEGGGFHHGHFHHGHEGFHHHFFCGGGGHGCDGG?G
@M02034:409:000000000-BFKT7:1:1113:12217:26483 1:N:0:25
AAAGTCGAGGTGCCTAAAGTGGCAACCCAGACTGTGTAGCCGGTTGGTGGTGTTGAGCTTCCTGTAGCCGCATGGCGTTCGTACTTAAATATGGAACTAACCATTCCAATTTTCGCTGTCTCTTATACACATCTCCGAGCCCACGAGACT
+
BBBBBFBBBBABGGGGGFGGGGGHHHHGGHAFF3BAFEDDAEFGGG0EF1EAA1B5B3FG5FF555@5@EE>B>F1/?EG?EGHCGF3FGGBGHD3BFHHB0DGHDH44BBFG4>?E/?FFFGGFHF3B?2FGFG2E/<C/F/FD</CDH
@M02034:409:000000000-BFKT7:1:1113:12199:26484 1:N:0:25
AAAGTCGAGGTGCCTAAAGTGGCAACCCAGACTGTGTAGCCGGTTGGTGGTGTAGAGCTTCCTGTAGCCGCATGGCGTTCGTACTTAAATATGGAACTAACCATTCCAATTTTCGCTGTCTCTTATACACATCTCCGAGCCCACGAGACT
+
CBCCCFCCCCBCGGGGGFGGGGGHHHHGGHHGHHHGFHHHHGGGGGGEEGEFBDHHHHHGHHHHHHHFHGGFEGHFGGGGGFHHHHHHHHGHGHGEGHGFHHGHHFGGHHHHHHGGGGGGFGFHFHFFGHHGHHFGECGBCGHGGGGGGH
@M02034:409:000000000-BFKT7:1:1113:13294:26492 1:N:0:25
AAAGTCGAGGTGCCTAAAGTGGCAACCCAGACTCCTAGTCAGGTTGGTGGTGTAGAGCTTCCTGTAGCCGCATGGCGTTCGTACTTAAATATGGAACTAACCATTCCAATTTTCGCTGTCTCTTATACACATCTCCGAGCCCACGAGACT
+
CCCCCFCCCCCCGGGGGGGGGGGHHHHGGHHGHHHHGHHHHHHHHHGGGGGFFFHGHHHHHGHHHHHHHGGEEGHFGGGGGFFHHHHGHHGHHGGHHHHHHHFGHHHBHGHHHFGGGGGHHHHHGHHHHHHHHHHFGCFGGGHGGGGGGH
@M02034:409:000000000-BFKT7:1:1113:8327:26495 1:N:0:25
AAAGTCGAGGTGCCTAAAGTGGCAACCCAGACTGAGTAGAAGGTTGGTGGTGTAGAGCTTCCTGTAGCCGCATGGCGTTCGTACTTAAATATGGAACTAACCATTCCAATTTTCGCTGTCTCTTATACACATCTCCGAGCCCACGAGACT
+
AAAAAFBBBBAAGGGGGGGFFGCGHEHGGGGFHFGGEGGHFGGGGHCEFGEFFFHHHHHHHHHHHHHHHGGFGGHHGGGGEFFHHHGFHHHHHGFHHGFHHGHHGHHGHHHHHGGEGGEGHGHHHHF3BCDHHHFGFFGGGGHGG//CDF
@M02034:409:000000000-BFKT7:1:1113:14696:26499 1:N:0:25
AAAGTCGAGGTGCCTAAAGTGGCAACCCAGACTGGGGGGGGGGTT
+
>AA3>BAA@DBBGGG5BGFFBEFGHHHGGHCFFFDDG?EC?BBBB
@M02034:409:000000000-BFKT7:1:1113:15681:26500 1:N:0:25
AAAGTCGAGGTGCCTAAAGTGGCAACCCAGACTCTGAGTTTTGTTGGTGGTGTAGAGCTTCCTGTAGCCGCATGGCGTTCGTACTTAAATATGGAACTAACCATTCCAATTTTCGCTGTCTCTTATACACATCTCCGAGCCCACGAGACT
+
BCCCCFCBCCCCGGGGGGGGGGGHHHHGGHHGHHHHBGGHHHHHHHHGGGEFGGHFHHHHHHHHHHHHHGGEGGHHGGGGGGHHHHFGHHHHHHHFGHGBHFHHHHHHHHHHHEGGGGGGHHHHHHFHFHHHHHHFDCF@DGHGGGGGGH
@M02034:409:000000000-BFKT7:1:1113:16016:26509 1:N:0:25
AAAGTCGAGGTGCCTAAAGTGGCAACCCAGACTCGTATGGTGGTTGGTGGTGTAGAGCTTCCTGTAGCCGCATGGCGTTCGTACTTAAATATGGAACTAACCATTCCAATTTTCGCTGTCTCTTATACACATCTCCGAGCCCACGAGACT
+
AABCBFCCCCCCGGGGGGGGGGGHHHHGGHHGHHGHEFGH5FEGGG?EA1EFAAFD5EHHFGHHH5F53EE0EFF1/BEGGGC1FFGG3FGHHH33FGHG3B3FGBH4EFGHHF<EEEEHGHHHBFFDH2DFHDFFG//CCGG/<AFDDH
@M02034:409:000000000-BFKT7:1:1113:14270:26513 1:N:0:25
AAAGTCGAGGTGCCTAAAGTGGCAACCCAGACTCCGATGGAGGTTGGTGGTGTAGAGCTTCCTGTAGCCGCATGGCGTTCGTACTTAAATATGGAACTAACCTTTCCAATTTTCGCTGTCTCTTATACACATCTCCG
+
CCCCCFCCCCBCGGGGGGGGGGGHHHHGGHHGHCBAEEEAG2EG2GE1A1EAA3F5D5AB5BFGE5A5BEE0EEC1>1>1??21?FG33BG4F333B3FG303D?3D44D?F?4/<E?<B33D33BB3B2??GDG2?
@M02034:409:000000000-BFKT7:1:1113:8725:26518 1:N:0:25
AAAGTCGAGGTGCCTAAAGTGGCAACCCAGACTCTGTCGCGTGTTGGTGGTGTAGAGCTTCCTGTAGCCGCATGGCGTTCGTACTTAAATATGGAACTAACCATTCCAATTTTCGCTGTCTCTTATACACATCTCCGAGCCCACGAGACT
+
BBBCBFBCBC?AGGGGGGGFGGGHHHFFGHHGHHGH5FDFGGGGHHAEFGGFBFGHHHHHHHHHHHHFHGGFFGHHGGGGGFHHHHHHFGHHHHGHHHHBGFFHHHHHGGGHHHGGGGFHHHHHHHHHFGHHHHGFGGGGGGHFGGGGGG
@M02034:409:000000000-BFKT7:1:1113:8305:26522 1:N:0:25
AAAGTCGAGGTGCCTAAAGTGGCAACCCAGACTCCGATGGCGGTTGGTGGTGTAGAGCTTCCTGTAGCCGCATGGCGTTCGTACTTAAATATGGAACTAACCATTCCAATTTTCGCTGTCTCTTATACCCATCTCCGAGCCCACGAGACT
+
AABBBFBADA2AGFGGFFFGGGGHHGHGGGHGGGHGGGGCHGCEEEAEGGEFFGDGHHHGFGHHHHHHH>FGGGHHCEEFGGBHHHFGEG4FGHEHGHHHFHHHHHHBBGFFHH@FDDCGEFGGHGHG2@FHHFHE/<<DGEFFA>@CA<
@M02034:409:000000000-BFKT7:1:1113:8978:26524 1:N:0:25
AAAGTCGAGGTGCCTAAAGTGGCAACCCAGACTGTGTTGGGGGTTGGTGGTGTAGAGCTTCCTGTAGCCGCATGGCGTTCGTACTTAAATATGGAACTAACCATTCCAATTTTCGCTGTCTCTTATACACATCTCCGAGCCCACGAGACT
+
>>AAAFBBBBAAGGGFGGFFGFFGHAAEFHDFCGGFFGAHCECEGGGEFEEFG3E5GFHHHGHFFGFEGG@>EEHAEEECEEBGFGFFHHDGGFBGGHHHFCHHFHHFHHGGDBCGGGDGHHHHFHGFFFHFHHGFE@DGGEFFCGGGGH
@M02034:409:000000000-BFKT7:1:1113:15881:26530 1:N:0:25
AAAGTCGAGGTGCCTAAAGTGGCAACCCAGACTAAGAATCGGGTTGGTGGTGTAGAGCTTCCTGTAGCCGCATGGCGTTCGTACTTAAATATGGAACTAACCATTCCAATTTTCGCTGTCTCTTATACACATCTCCGAGCCCACGAGACT
+
BABBBFBABBABFGGCGGGGGGGHHGHDAG2FGHEFFG3GHGGHGGGGGG1BB3EFFHHHFHHGHGHGHGGEEGHHGGGGFEGHGHHFFGBHHHFFFGGGHHHFHHHHHGGHHHGGGGGDGFHHFHGFGFHHHHFDE/CC@FFGGGGGGH
@M02034:409:000000000-BFKT7:1:1113:13529:26535 1:N:0:25
AAAGTCGAGGTGCCTAAAGTGGCAACCCAGACTGTTGGGATGGTTGGTGGTGTAGAGCTTCCTGTAGCCGCATGGCGTTCGTACTTAAATATGGAACTAACCATTCCAATTTTCGCTGTCTCTTATACACATCTCCGAGCCCACGAGACT
+
BCBCBFCCCCCCGGGGGGGGGGGHHHHGGHHGHGGGHHGHHGGHHGGEFGEFFFHHHHHHHHHHHHHFHEGEFGHHGGGGGGHHHHHHHHGHHGFFFHHGHHGHHHHHHGFHHHGGGGGFHHHHHHHHFFEHHFHFG?FGDFHGGGGGGH
@M02034:409:000000000-BFKT7:1:1113:15135:26536 1:N:0:25
AAAGTCGAGGTGCCTAAAGTGGCAACCCAGACTTAGAAGAAGGTTGGTGGTGTTGAGCTTCCTGTAGCCGCATGGCGTTCGTACTTAAATATGGAACTAACCATTCCTATTTTCGCTGTCTCTTATACACATCTCCG
+
CCCCCFCCCCCCGGGGGGGGGGGHHHHGGHHGHHHH5ABG33FGHHAAA1EFA1B5B3AF5FHDB5B5B1E0BEF10EEF?E2?1GHF@GHFFB33FEGHC?3BD4G44FEGD4/<??/B4FGD33?332?BGFHBC
@M02034:409:000000000-BFKT7:1:1113:20010:26536 1:N:0:25
AAAGTCGAGGTGCCTAAAGTGGCAACCCAGACTAAGGCGACTGTTGGTGGTGTAGAGCTTCCTGTAGCCGCATGGCGTTCGTACTTAAATATGGAACTAACCATTCCAATTTTCGCTGTCTCTTATACACATCTCCGAGCCCACGAGACT
+
AABCCFBCCCBBGGGGGGGGGGGHHHHGDHHGHHHHHGGFFEGGHHGGGGEFBFHFHHHHGHHFHHHHHGGFEGHHGFFGFGHHHHHGHHFHHHFGHHHHHHHHHHGHHHHHHHGGGGGEHHHHHHHHHHGHHHHHGDGGGGGGGGGGGH
@M02034:409:000000000-BFKT7:1:1113:8296:26537 1:N:0:25
AAAGTCGAGGTGCCTAAAGTGGCAACCCAGACTCCGATGGCGGTTGGTGGTGTAGAGCTTCCTGTAGCCGCATGGCGTTCGTACTTAAATATGGAACTAACCATTCCAATTTTCGCTGTCTCTTATACACATCTCCGAGCCCACGAGACT
+
CCCCBFCCCCABGGGGGGGFGGGHHHHGGHHGHHHGFGGGGGGGGGGGGGABFAFGHHHHHHHHHHHGHGGEFGHHGGGFFEGHHHGFHHHHGFFGHHHHHGHHHHHGHHHHHHGGGGGHHHHHHHHHFHGHHHHG??CDGGHGGGGGGH
@M02034:409:000000000-BFKT7:1:1113:16100:26539 1:N:0:25
AAAGTCGAGGTGCCTAAAGTGGCAACCCAGACTCAGAGTGTGGTTGGTGGTGTAGAGCTTCCTGTAGCCGCATGGCGTTCGTACTTAAATATGGAACTAACCATTCCAATTTTCGCTGTCTCTTATACACATCTCCGAGCCCACGAGACT
+
BCCCBFCBBBABGGGGGGGFGGGHHHHGGHHGHGGFAFFGFFEHGFFGCEEF1AF5FGGGFHHHHFHFGEGEEGF1EEGFFFECGHHFEGHHHH33GGHF3?3FEGHFGHHHH4EEEFAEGHGHDFFFB?GHHHHFC/CCFEEECGGGGH
@M02034:409:000000000-BFKT7:1:1113:22601:26541 1:N:0:25
AAAGTCGAGGTGCCTAAAGTGGCAACCCAGACTAGGGGTAATGCTGGGCGT
+
CCCCCFCABCCCGGGGGGGGGGGHHHHGGHHGHBBFH2E23DB5DGE220A
@M02034:409:000000000-BFKT7:1:1113:10019:26548 1:N:0:25
AAAGTCGAGGTGCCTAAAGTGGCAACCCAGACTTATAATGCTGTTGGTGGTGTAGAGCTTCCTGTAGCCGCATGGCGTTCGTACTTAAATATGGAACTAACCATTCCAATTTTCGCTGTCTCTTATACACATCTCCGAGCCCACGAGACT
+
CCCCBFBCCCBCGGGGGGGGGGGHHHHGGHHGHHHGFGFHHGHHHHFFGGGFBFGHHHHHHHHHHHHFHGGEGGHGGGGGGGGHHHHGHHHHHHHHHHHHHHHHHHGHHHHHHHGGGGGGHHHHHHHHFHHHHHHGGCGGGGHGGGGGGH
@M02034:409:000000000-BFKT7:1:1113:23877:26550 1:N:0:25
AAAGTCGAGGTGCCTAAAGTGGCAACCCAGACTACTCTGTTGGTTGGTGGTGTAGAGCTTCCTGTAGCCGCATGGCGTTCGTACTTAAATATGGAACTAACCATTCCAATTTTCGCTGTCTCTTATACACATCTCCGAGCCCACGAGACT
+
CCCCBFCBBCBAGGGGGGGGGGGHHHHGGHHGHHHGFGHGHHHGHGGGFGEFBFGFHHHHHHHHHHHGGGGEGGHFEGGEFFGHHHFFHHGHHHFFFHHGGHEGHGFGHGHHHHGGGGEFHHHHGHFFDFEHHHHDDCGCFGGGGFGGGH
@M02034:409:000000000-BFKT7:1:1113:12066:26551 1:N:0:25
AAAGTCGAGGTGCCTAAAGTGGCAACCCAGACTGTGGAGATTGTTGGTGGTGTAGAGCTTCCTGTAGCCGCATGGCGTTCGTACTTAAATATGGAACTAACCATTCCAATTTTCGCTGTCTCTTATACACATCTCCGAGCCCACGAGACT
+
ABBBBFBBBBAAGGGGGGGGGGFFFHHGGHFGHHHHHFGHHHHHHHGGGEBFBEHFHHHHFHHHHGHFHGFEEGHGFFGFEFGGHHHHHFDHHHGEHHHHGHGHHHGHHGHHHHGGGGGHHFHHBHHFFGFHHHHHGCG/BCGGGGGGGH
@M02034:409:000000000-BFKT7:1:1113:11623:26557 1:N:0:25
AAAGTCGAGGTGCCTAAAGTGGCAACCCAGACTTCGCAGCCTGTTGGTGGTGTAGAGCTTCCTGTAGCCGCATGGCGTTCGTACTTAAATATGGAACTAACCATTCCAATTTTCGCTGTCTCTTATACACATCTCCGAGCCCACGAGACT
+
CCCCCFCBCCABGGGGGGGGGGGHHHHGGHHGHHHGGGGGHHGFHHHGGGGFFGHGHHHHHHHHHHHHHGGGGGHHGGGGGGHHHHHHFHHHHHHHHHGHFHGHHHHGHGHHHHGGGGGHGHHFGHFGHHHHHHHDDDGGGEHGGGGGGH
@M02034:409:000000000-BFKT7:1:1113:20673:26572 1:N:0:25
AAAGTCGAGGTGCCTAAAGTGGCAACCCAGACTAAGGAGACTGTTGGTGGTGTAGAGCTTCCTGTAGCCGCATGGCGTTCGTACTTAAATATGGAACTAACCATTCCAATTTTCGCTGTCTCTTATACACATCTCCGAGCCCACGAGACT
+
CCCCCFBCCCBBGGGGGGGGGGGHHHHGGHHGHG3FGFF2CFGHFHCEEAFFF3FBGFAG5GHHG5F5F1E0BEGCEEEFFE21FGHB3FGFHH3@FGHH3BBFFBGB4D3FGDEEE?EFDFFG4FBDF?GCFFHBA?/BC/FCD@DGGH
@M02034:409:000000000-BFKT7:1:1113:19960:26576 1:N:0:25
AAAGTCGAGGTGCCTAAAGTGGCAACCCAGACTCCTGTTACGGTTGGTGGTGTAGAGCTTCCTGTAGCCGCATGGCGTTCGTACTTAAATATGGAACTAACCATTCCAATTTTCGCTGTCTCTTATACACATCTCCGAGCCCACGAGACT
+
BBBABFBBBBABGGGGGGGGGFFFHHGGGHHGGCA3FA555F2GFGEEEAAFHFDGHHHHHGHGHHHHFGEE>EHGGEGEGEGECGFEFE4GGF3@EHGHHHHHHHGHHHHHHHGGGGEF?EGGGHFHHHHFHEHF?BCFGGHFGCFGG<
@M02034:409:000000000-BFKT7:1:1113:16461:26582 1:N:0:25
AAAGTCGAGGTGCCTAAAGTGGCAACCCAGACTGGGTCGCGGGTTGGTGGTGTAGAGCTTCCTGTAGCCGCATGGCGTTCGTACTTAAATATGGAACTAACCATTCCAATTTTCGCTGTCTCTTATACACATCTCCGAGCCCACGAGACT
+
BBBCAFCBCCABGGGGGGGGGGGHHHHGGHHGHHHHGHGGGGGGGGGGGGEF?FGGGGHHHHHHHHHFHGGEGGHGGGGGGGHHHHHHHHHHHHFGFHGGHHGHGHHGHHHHHHGGGGGHHFHHGHGGFHBHHHHHGGCGCGGGGGGGGH
@M02034:409:000000000-BFKT7:1:1113:8165:26583 1:N:0:25
AAATTCTATTTGCCTAAAGTGGCAACCCAGACTCTTCCGCAGGTTGGTGGTGTAGAGCTTCCTTTAGCCGCATGGCGTTCGTACTTAAATATTTAACTAACCATTCCAATTTTCTCTTTCTCTTATACACATCTCCGAGCCCACGATACT
+
>AA>>B@BBBDFGGGGGGGGGGGHHHHGGHGGHHHHHHGGFGGHHHGGGGABFGHHHHHHHHHFGGHHHGGEGGHGGGGGGGHHHHHGFHGHGGFHFGFGFHEHHHHHHHHHHFDGHFEFHHHHHHFHFGHHHHGHDCGGGGGGC/=F?F
@M02034:409:000000000-BFKT7:1:1113:23813:26585 1:N:0:25
AAAGTCGAGGTGCCTAAAGTGGCAACCCAGACTTTTGCTTGGTTGGTGGTGTAGAAGCTTCCTGTAGCCGCATGGCGTTCGTACTTAAATATGGAACTAACCATTCCAATTTTCGCTGTCTCTTATACACATCTCCGAGCCCACGAGACT
+
AACCBFBADBACFGGGGGGFGGGHHHHGGHHGHHHHHFHHFGHHEGAFEBFG3D5DGFHHFHHGFDGAGEGCGGFBEEGFFECGGFFFDFHHFH3BFGHHHH?FFBGHHHHHHHFGGF?3?GHHFHGDFFFHHHGHD/BCCAGEC@DEGG
@M02034:409:000000000-BFKT7:1:1113:19393:26586 1:N:0:25
AAAGTCGAGGTGCCTAAAGTGGCAACCCAGACTCGGGGGTGGGTTGGTGGTGTAGAGCTTCCTGTAGCCGCATGGCGTTCGTACTTAAATATGGAACTAACCATTCCAATTTTCGCTGTCTCTTATACACATCTCCGAGCCCACGAGACT
+
BBBBBFBBBBBBGGGGGGFGGGGHHHHGGHHGHHGGGGFEEGGGFGGGGG?BB@FGGHHHHHGHHHHHHGGEGGHFGGGGGGHHHHGFHHHHHHFGFHHHHHHHHHHFHGHHHHGGGGGHHHHHHHGGGHHHHHHHE@CGGGHGGGFGGH
@M02034:409:000000000-BFKT7:1:1113:7413:26586 1:N:0:25
AAATTCTATTTTCCTAAAGTGGCAACCCAGACTAGGATGTGGGTTGGTGGTGTAGAGCTTCCTTTAGCCGCATGGCGTTCGTACTTAAATATTTAACTAACCATTCCAATTTTCTCTTTCTCTTATACACATCTCCGAGCCCACGATACT
+
AAA3AD5B@BBDBGGGGGGGGGGHHHHGGHHGHFAE3DGFGHGGFFGGFG2BF3F5DBGHGHHDGFG5GGGAEGHCEEFFGEHHHHHFHHHH@44@@EGFBC3GFFFGGHHHHHGGGBEGHHHHGHGF4BGHHHHF//CGCGHGG//FCG
@M02034:409:000000000-BFKT7:1:1113:8146:26588 1:N:0:25
AAATTCTATTTTCCTAAAGTGGCAACCCAGACTCTTCCGCAGGTTGGTGGTGTAGAGCTTCCTTTAGCCGCATGGCGTTCGTACTTAAATATTTAACTAACCATTCCAATTTTCTCTTTCTCTTATACACATCT
+
>1>>>D3BB3@3BFFGGGGGGGAGHHAEF0G0BFGHHHEEGCEGHFEEFGBBF112GFEGFAG2DGGHHGEEGEHFEEG>EECGHHFBGHFHFF2GBBF@1FHF1FFBGHF>G>B2FBGBGFGGHHFDGHEHGG
@M02034:409:000000000-BFKT7:1:1113:20679:26588 1:N:0:25
AAAGTCGAGGTGCCTAAAGTGGCAACCCAGACTAAGGAGACTGTTGGTGGTGTAGAGCTTCCTGTAGCCGCATGGCGTTCGTACTTAAATATGGAACTAACCATTCCAATTTTCGCTGTCTCTTATACACATCTCCGAGCCCACGAGACT
+
BAAAAFBBBBAA4EGFGGGFGGFHHHGGFHHGHGFHHGGHGHHFHGHGGGABFFHFGHHHGFGGFGHHFEEEEGFFEEGEFE2GHHGFHHEHFHG3B@BGGAFFG?BGHGHHF4E/EEEFHEHHFHHGHFFGFFGDEB@@BFC/CA<ECB
@M02034:409:000000000-BFKT7:1:1113:17247:26591 1:N:0:25
AAAGTCGAGGTGCCTAAAGTGGCAACCCAGACTGGTTTTATTGTTGGTGGTGTAGAGCTTCCTGTAGCCGCATGGCGTTCGTACTTAAATATGGAACTAACCATTCCAATTTTCGCTGTCTCTTATACACATCTCCGAGCCCACGAGACT
+
BCCCAFCBBCBCGGGGGGGFGGGHHHHGGHGGHHHGHHGHHHHHHHHGGGEBGEGFHEHHHGHGHHHGHGGGGGHHGGGFGGHHHHHHHHGHHHHHHHHGHHHHHHHHHGHHGHGGGGGHHHHGGHFGFFGFGHHDFCFGGGHGGFGGGH
@M02034:409:000000000-BFKT7:1:1113:22056:26592 1:N:0:25
AAAGTCGAGGTGCCTAAAGTGGCAACCCAGACTCCTACGGAGGTTGGTGGTGTAGAGCTTCCTGTAGCCGCATGGCGTTCGTACTTAAATATGGAACTAACCATTCCAATTTTCGCTGTCTCTTATACACATCTCCGAGCCCACGAGACT
+
BBBBBFBBBBAAGGGG4BGFGGFGHHGGGHHGHHHHHHGGFGGGHHGGGGEFFFHHHHHHHHHHHFHFHEEEFGHGEEEFFFHHHHHFGHEHGHFGF3GFHHHHHHHHHHHHHHGGGFEGGHHHHHHFFGFFHHGGC>C?DGHGGGGGGF
@M02034:409:000000000-BFKT7:1:1113:9990:26601 1:N:0:25
AAAGTCGAGGTGCCTAAAGTGGCAACCCAGACTGAGGTTCCGGTTGGTGGTGTAGAGCTTCCTGTAGCCGCATGGCGTTCGTACTTAAATATGGAACTAACCATTCCAATTTTCGCTGTCTCTTATACACATCTCCGAGCCCACGAGACT
+
AAABAFBBADAAGGGGGGGGGGGHHHGEGHHGHHFFGHHHHGGGEFEFGGABFDGGGHHHHHHHHFHBGGGFGGHGGEEGGGEGHHHFHHGHHHGHFHGFGHFGHGHFGHHHHHGGGGGHHHHHHHGHGHGFHGHHDBFFCFHG?G?DFG
@M02034:409:000000000-BFKT7:1:1113:12829:26638 1:N:0:25
AAAGTCGAGGTGCCTAAAGTGGCAACCCAGACTCCTCCGCCTGTTGGTGGTGTAGAGCTTCCTGTAGCCGCATGGCGTTCGTACTTAAATATGGAACTAACCATTCCAATTTTCGCTGTCTCTTATACACATCTCCGAGCCCACGAGACT
+
BBBBBFCBBCAAGGGGGGGGGGGGGHHGFHHGHH3GBHEGDEEGGGHGGGEFAFGDGHHHGHHHHFHFGEGGGGHHGEGGGFFHHHGHHHGHHHEBHHHHHHGHHHHGGHHHHHGEFGGHHHHHFGFHHGEHHGHGE?GFCGHGGGGGGF
@M02034:409:000000000-BFKT7:1:1113:11311:26643 1:N:0:25
AAAGTCGAGGTGCCTAAAGTGGCAACCCAGACTTGTACGCATGTTGGTGGTGTAGAGCTTCCTGTAGCCGCATGGCGTTCGTACTTAAATATGGAACTAACCATTCCAATTTTCGCTGTCTCTTATACACATCTCCGAGCCCACGAGACT
+
BBBBAFCCCCBCGGGGGFGGGGFHF4BEFGHGHHHHHGGGGGGHHHHEFG1BFDHEHGHHFFHGFFHFGEECEFHFEEGFFFGGHHFFHHEGGHBDGHFFHHFHHHGFDGHHHHFEFGGGHHHHFFFFFGFFHHGBC@FC/?C?CFGDDH
@M02034:409:000000000-BFKT7:1:1113:11429:26656 1:N:0:25
AAAGTCGAGGTGCCTAAAGTGGCAACCCAGACTTCTGCTCTTGTTGGTGGTGTAGAGCTTCCTGTAGCCGCATGGCGTTCGTACTTAAATATGGAACTAACCATTCCAATTTTCGCTGTCTCTTATACACATCTCCGAGCCCACGAGACT
+
CCCCCFCBCCBBGGGGGGGFGGFHHGHGGHHGHHHHHHHHHHHHHHHGGGEFFFHHHHHHHHHHHHHGHGGGGGHHGGGGGGHHHHHHHHHHHHHGGHGGGHFHHHHGHHHHHHGGGGGGHHHHHHGHGGFFHHHHFFGCCGGEGGGGGH
@M02034:409:000000000-BFKT7:1:1113:19733:26658 1:N:0:25
AAAGTCGAGGTGCCTAAAGTGGCAACCCAGACTAAGAAGAATGTTGGTGGTGTAGAGCTTCCTGTAGCCGCATGGCGTTCGTACTTAAATATGGAACTAACCATTCCAATTTTCGCTGTCTCTTATACACATCTCCGAGCCCACGAGACT
+
AABBAFCBCCAAGGGGGGGGGGFHHHHGGHHGHHHHGHHFHHHHHHHGFGEFFFHHHHHHGHHHGGHGGEEEGFGFEFGFGGGHHHHHHHGHGHGFGGHEGFDHHHHFHHFHHHGGGGGGHFHHGHHFFGFFHHGFECGB@FCFGGGFDG
@M02034:409:000000000-BFKT7:1:1113:20165:26663 1:N:0:25
AAAGTCGAGGTGCCTAAAGTGGCAACCCAGACTAATCATGAGGTTGGTGGTGTAGAGCTTCCTGTAGCCGCATGGCGTTCGTACTTAAATATGGAACTAACCATTCCAATTTTCGCTGTCTCTTATACGCATCTCCGAGCCCACGAGACT
+
AAABAFBBBBBBGGG5FGGGGGGGHHGGGHHGHHHHHHHHEHFGHHGGGGEFBDHHHHHHHHHHHHHFHGGFGGHHGGGGGGHHHHHHHHGHHHGFHHGHFHHHHHHGHHHHHGGGGGGGHHHHGHHHHGCFGHGHGGGGGGGGGGGGGH
@M02034:409:000000000-BFKT7:1:1113:10541:26686 1:N:0:25
AAAGTCGAGGTGCCTAAAGTGGCAACCCAGACTACTCCTCATGTTGGTGGTGTAGAGCTTCCTGTAGCCGCATGGCGTTCGTACTTAAATATGGAACTAACCATTCCAATTTT
+
CCBCCFBCBCCCGGGGGGGGGGGHFGHGGHHGHH3A3BFFGGGHFH2AAEAAB3D5FDAF5FGHAEGFAEFAEEF1E?>?AA21FGHHHHHGGG33GBGGE?3GBDGDDFDHF
@M02034:409:000000000-BFKT7:1:1113:11215:26691 1:N:0:25
AAAGTCGAGGTGCCTAAAGTGGCAACCCAGACTAATGCTCCGGTTGGTGGTGTAGAGCTTCCTGTAGCCGCATGGCGTTCGTACTTAAATATGGAACTAACCATTCCAATTTTCGCTGTCTCTTATACACATCTCCGAGCCCACGAGACT
+
BABCBFCCCCBAGGGGGGGGGGGGHGHGGHH2GGGHHFGFCDGGEGEEGGEEF3GEFFGHBGHHHHHFHGG0EEFGGEEFEEFCFGHHHHGHHHBBGHHGFH3GH?H?FGGHH4E/EF/BHFFHFFFFFGHHHGHHE?DFGFE/ADGGFF
@M02034:409:000000000-BFKT7:1:1113:14202:26698 1:N:0:25
AAAGTCGAGGTGCCTAAAGTGGCAACCCAGACTCGTATGCTGGTTGGTGGTGTAGAGCTTCCTGTAGCCGCATGGCGTTCGTACTTAAATATGGAACTAACCATTCCAATTTTCGCTGTCTCTTATACACATCTCCGAGCCCACGAGACT
+
BBBBBFBCBCAAGGGGGGGGFGGFGFGGGHHGG3F22B355DFHGGGFFF1BFGHHHHGHFFHGGHHHHGGGGGHHGEFFFFFHHHHFHHF4GHFHHHHHHGGHHHGHFHHHHHGGGGFFHGGHGHHGGHDGHHHHFFGBGEHGGG@FGG
@M02034:409:000000000-BFKT7:1:1113:15574:26700 1:N:0:25
AAAGTCGAGGTGCCTAAAGTGGCAACCCAGACTAGGAGTGCTGTTGGTGGTGTAGAGCTTCCTGTAGCCGCATGGCGTTCGTACTTAAATATGGAACTAACCATTCCAATTTTCGCTGTCTCTTATACACATCTCCGAGCCCACGAGACT
+
AAAABFBBBDAAGGGGGGGFGG2GF4FEFECFFHHHHFAFGHHHHHEEGG1BFEEFHFHHHFHHHHHHHFEEGGHCFEGGEEFFGHHGHHGFHGFFGHHHHHGHHHHGHHHHHHGGGGFFDGGHFHHGHHHHHHHGDDFDGGEFDGGDE?
@M02034:409:000000000-BFKT7:1:1113:22292:26702 1:N:0:25
AAAGTCGAGGTGCCTAAAGTGGCAACCCAGACTTAGGATTGTATGGGTGGTGTAGAGC
+
BCBCCFBBBBBAGGGGFGGGGGGHHHHGGGHGH555B5D5BG555B2B22B1A3D555
@M02034:409:000000000-BFKT7:1:1113:9839:26713 1:N:0:25
AAAGTCGAGGTGCCTAAAGTGGCAACCCAGACTCGGGGTTGTGTTGGTGGTGTAGAGCTTCCTGTAGCCGCATGGCGTTCGTACTTAAATATGGAACTAACCATTCCAATTTTCGCTGTCTCTTATACACATCTCCGAGCCCACGAGACT
+
AAABBFB3>DABGGGFGGGFGGEHHHHGGHHGGHGFGGEGEFEHGHHEGFBBFFHHGHHHGGHHHFFHHDEEEGHGGGGGGGHHHGFGHHHHHHFFGHHCFHHHGG4EGGHHHHGGGGGGHGHHFHHFHHHHFHFFEBCCAFGGGGGGGH
@M02034:409:000000000-BFKT7:1:1113:12708:26719 1:N:0:25
AAAGTCGAGGTGCCTAAAGTGGCAACCCAGACTGGGGTTAATGTTGGTGGTGTAGAGCTTCCTGTAGCCGCATGGCGTTCGTACTTAAATATGGAACTAACCATTCCAATTTTCGCTGTCTCTTATACACATCTCCGAGCCCACGAGACT
+
BCCCCFCCCCBCGGGGGGGGGGGHHHHGGHGGHHHHGFFAFGHHHHHGGGEFFGHFHHHHHHHHHHHHHGGEFGHHGGGGGGGHHHHHHHHHHHHHFHGGGHGHHHHGHHHHHHGGGGGHFHHHHHGHGGGHHHHHGFGGGGHGGGGGGH
@M02034:409:000000000-BFKT7:1:1113:12113:26722 1:N:0:25
AAAGTCGAGGTGCCTAAAGTGGCAACCCAGACTAAGAATA
+
BBBCBFBBBCCCGGGGGGGGGGGHHHHGGHHGHB3BG535
@M02034:409:000000000-BFKT7:1:1113:10122:26725 1:N:0:25
AAAGTCGAGGTGCCTAAAGTGGCAACCCAGACTGAGACTAATGTTGGTGGTGTAGAGCTTCCTGTAGCCGCATGGCGTTCGTACTTAAATATGGAACTAACCATTCCAATTTTCGCTGTCTCTTATACACATCTCCGAG
+
A1A1>F??DDA1BFGG111BFBFHCFGGC0FAGC1F1FGFAD122FC/AAEFBEGB1DGF11FFGHB2B/E/EEHFEEGEEE>>FF2B@G2GFG111B11@>BF12BFHFHB>2>/EEEBGF2F1GGBBC1C1B>1?/>
@M02034:409:000000000-BFKT7:1:1113:8862:26729 1:N:0:25
AAAGTCGAGGTGCCTAAAGTGGCAACCCAGACTAATATTCAGGTTGGTGGTGTAGAGCTTCCTGTAGCCGCATGGCGTTCGTACTTAAATATGGAACTAACCATTCCAATTTTCGCTGTCTCTTATACACATCTCCGAGCCCACGAGACT
+
BCCAAFCCCCBCGGGGGGGGGGGHHGGFGHHGHHHHGHHHFGGHHHEGGGEAFGHHHHHHHHHHGHHHHGEEEGHHGGGGGGHHHHHGHHFHHHHHGHHHHHGHHHHHHHHHHFGGGGGHHHHHHHFGGHFHHHHHGGG<DFHGGGGGGH
@M02034:409:000000000-BFKT7:1:1113:21287:26731 1:N:0:25
AAAGTCGAGGTGCCTAAAGTGGCAACCCAGACTCTGGGGAGTGTTGGTGGTGTAGAGCTTCCTGTAGCCGCATGGCGTTCGTACTTAAATATGGAACTAACCATTCCAATTTTCGCTGTCTCTTATACACATCTCCGAGCCCACGAGACT
+
CCCCCFCCBCBCGGGGGGGGGGGHHHHGGHHGHHGHGHGFGGHHHHHGGGEFGHHHHHHHHHHHHHHHHGGGGGHHGGGGGGFHHHHGHHHHGHHHFHHHHHHHHHFHHHHHHHGGGGGGHGHHHHFHGHFHHHGHGGGGGGHGGGGGGH
@M02034:409:000000000-BFKT7:1:1113:21295:26751 1:N:0:25
AAAGTCGAGGTGCCTAAAGTGGCAACCCAGACTCAGGCTACTGTTGGTGGTGTAGAGCTTCCTGTAGCCGCATGGCGTTCGTACTTAAATATGGAACTAACCATTCCAATTTTCGCTGTCTCTTATACACATCTCCGAGCCCACGAGACT
+
ABBBCFAABBCBGGGGGGGGGGGHHHHGGHHGHHHHHHHHHHHHHHHGGGEFGGHHHHHHHHHHHHHHHGGFEGHHGGGGGGGHHHHHHHHHHHHHHHHGHHHHHHHHHHHHHHGGGGGHHGHHHHHHHHFHHHFFGCGGGGEGGGGGGH
@M02034:409:000000000-BFKT7:1:1113:15878:26751 1:N:0:25
AAAGTCGAGGTGCCTAAAGTGGCAACCCAGACTGTGTATGGTGTTGGTGGTGTAGAGCTTCCTGTAGCCGCATGGCGTTCGTACTTAAATATGGAACTAACCATTCCAATTTTCGCTGTCTCTTATACACATCTCCGAGCCCACGAGACT
+
CCCCCFCCBBABGGGGGGGGGGGGHHHGGHHCHG3DDFGGHGHHGHGGEGFFBDGHHHHHHHHHHHHGHGGEGGHFGBEGFEHHHHHHHHHHHGEGHHHHHHEHHHHGHHHHHHGGGGEFFFHHGHHHHHHHHHHHGGGGGGHF@FGGGG
@M02034:409:000000000-BFKT7:1:1113:19017:26752 1:N:0:25
AAAGTCGAGGTGCCTAAAGTGGCAACCCAGACTCATCAGCAGGTTGGTGGTGTAGAGCTTCCTGTAGCCGCATGGCGTTCGTACTTAAATATGGAACTAACCATTCCAATTTTCGCTGTCTCTTATACACATCTCCGAGCCCACGAGACT
+
BABBBFBBDBABGGGGGGGGGGGHHHHGGHHGHHHHHFHHHFHEFGEGGFEBFGFHHGFFHHHHHHGGHGGFGGHHGGGGGGEHHHGHFHHHHHHHGFGEHHHHGHHHHHHHHFEFGGEFFFHHFHFHGHDFHHGHGGFCGCEG@C/DDD
@M02034:409:000000000-BFKT7:1:1113:17958:26788 1:N:0:25
AAAGTCGAGGTGCCTAAAGTGGCAACCCAGACTAGTATTGAGGTTGGTGGTGTAGAGCTTCCTGTAGCCGCATGGCGTTCGTACTTAAATATGGAACTAACCATTCCAATTTTCGCTGTCTCTTATACACATCTCCGAGCCCACGAGACT
+
CCCCCFBCCCAAGGGGGGGGGGGGHGHGGHHGHHHGHHHHHFFFGHGEGDABAEGHHHHHHHHFGHHHHGGEEFHFFEGGGGFHHHHEHHHGHHGHHHHHHHHHHHHHHHHHHHGGGGEHHHHHHHHHDGDGHHHFFGGFGGHGGGGGGH
@M02034:409:000000000-BFKT7:1:1113:19547:26792 1:N:0:25
AAAGTCGAGGTGCCTAAAGTGGCAACCCAGACTAAGAATCATGTTGGTGGTGTAGAGCTTCCTGTAGCCGCATGGCGTTCGTACTTAAATATGGAACTAACCATTCCAATTTTCGCTGTCTCTTATACACATCTCCGAGCCCACGAGACT
+
AAAAAF>ADDAAFGGGGGGDGGGHHHHGGHHDGBFHHGFGHFFHHH2EFEBBGGHFFFHHHHHHGHHFFDCEEGHEGGGGGGGHHHGGFFFHFFFFFHFGGHFHHHGHHHHGFG@EEEFHHFGHHHFBGGGHHHHHG?/CDGHF@DCGDH
@M02034:409:000000000-BFKT7:1:1113:16381:26792 1:N:0:25
AAAGTCGAGGTGCCTAAAGTGGCAACCCAGACTTGT
+
CCCDBFABCCBCGGGGGGGGGGGHHHHGGHHGHF35
@M02034:409:000000000-BFKT7:1:1113:22970:26810 1:N:0:25
AAAGTCGAGGTGCCTAAAGTGGCAACCCAGACTGTGATTTTTGTTGGTGGTGTAGAGCTTCCTGTAGCCGCATGGCGTTCGTACTTAAATATGGAACTAACCATTCCAATTTTCGCTGTCTCTTATACACATCTCCGAGCCCACGAGACT
+
BBBBBFBBBDABGGGGGGGFGGGHGHHGGHHGHHHFFGEHHHEHHGHGGGEFHHHHHHHHHGHHFGHFHEGEFGHHGFGGFGFHHHHHHHFHHHHFFFHHHHFHGGGGHHHGGGEFFGEGHHHHGHHGBFBGHHGHF@CCCGFGG?CEFG
@M02034:409:000000000-BFKT7:1:1113:21866:26812 1:N:0:25
AAAGTCGAGGTGCCTAAAGTGGCAACCCAGAGTGCTACGAGTGTTGGTGGTGTAGAGCTTCCTGTAGCCGCATGGCGTTCGTACTTAAATATGGAACTAACCATTCCAATTTTCGCTGTCTCTTATACACATCTCCGAGCCCACGAAACT
+
BBBBBFBBBBAAGGGGGFGFGGGHGHHGGHHHHHHHHHGEEEDGHHGGFGBFFDGFHHHHFHHHHHHGHEEEGGHGGGGGFGHHHHHGHFGHHHFFFHGHHHGHHHGHHHHHHHGFGGFBGFHHHHHFGHFGGGGBCBCFGGHGGG/CCG
@M02034:409:000000000-BFKT7:1:1113:9971:26817 1:N:0:25
AAAGTCGAGGTGCCTAAAGTGGCAACCCAGACTGGGGCGGGGGTTGGTGGTGTAGAGCTTCCTGTAGCCGCATGGCGTTCGTACTTAAATATGGAACTAACCATTCCAATTTTCGCTGTCTCTTATACACATCTCCGAGCCCACGAGACT
+
CBCCCFCCCCBBGGGGGGGGGGGHHHHGGHHGHHHHGGGGFGGEEEGEGGEFFDFDFHHHGHHHHFGFGDBCGGHADDGFAFHGHHGFHHHFHGFDFHGGHHHHHFGGHHGGHGGDDGGBHFHHGHC:00CHF;0CD?CDGFG?ADGGGG
@M02034:409:000000000-BFKT7:1:1113:12128:26819 1:N:0:25
AAAGTCGAGGTGCCTAAAGTGGCAACCCAGACTAGTTCGGAGGTTGGTGGTGTAGAGCTTCCTGTAGCCGCATGGCGTTCGTACTTAAATATGGAACTAACCATTCCAATTTTCGCTGTCTCTTATACACATCTCCGAGCCCACGAGACT
+
AABAADBCCCBBGGGFGFGGGGGHHHHGGHHGHHHHFHGEBEEGHHGGFFGFEBGFFHHHHGHHHHHFHGGEGGHEGGGGFFHGHHDFGHHHHHEBGHGGFHEGGHGGBGHHHHGGGGGGHHHHHHFHFHHHHGFFGCFGCGHEF/<DDH
@M02034:409:000000000-BFKT7:1:1113:9731:26821 1:N:0:25
AAAGTCGAGGTGCCTAAAGTGGCAACCCAGACTCCTCATAATGTTGGTGGTGTAGAGCTTCCTGTAGCCGCATGGCGTTCGTACTTAAATATGGAACTAACCATTCCAATTTTCGCTGTCTCTTATACACATCTCCGAGCCCACGAGAC
+
BBBBBFABDBABGGGGGGGGGGGHHHHGGHGGH3AB2FGDFGGHHHFGGGEFGFGHHHHHHHHHHHHHHGGEEGHHGGGGGGHHHHHGHHFFHHGFHHGHHHFHHHGHHFGHHHFGGGGHHHHHHHHHFHFHHHFFDCCGCGHF?GCGG
@M02034:409:000000000-BFKT7:1:1113:9255:26838 1:N:0:25
AAAGTCGAGGTGCTAAAGTGGCAACCCAGACTTGGTAGGGGGTTGGTGGTGTACAGCTTCCTGTAGCCGCATGGCGTTCGTACTTAAATATGGAACTAACCATTCCAATTTTCGCTGTCTCTTATACACATCTCCGAGCCCAC
+
AAAABF3ADBAAEG5FGGDGFGHFEFE2F22BDGFAA5FF?AAAA01BEBAGGA5DAFB5FGF55DF@B>EEFHCEEEFEEHEHH4?3FDFHFG3CC3FFG3FBDGF4FGGGHC/?B/?FFFH1F2@2@11@F>@E@CAD//<
@M02034:409:000000000-BFKT7:1:1113:12181:26841 1:N:0:25
AAAGTCGAGGTGCCTAAAGTGGCAACCCAGACTTTTGCGTGGGTTGGTGGTGTAGAGCTTCCTGTAGCCGCATGGCGTTCGTACTTAAATATGGAACTAACCATTCCAATTTTCGCTGTCTCTTATACACATCTCCGAGCCCACGAGACT
+
BBBBBFBBBBAAGGGGGGGGGGGHHHHGGHGGHHHHHHGEEGCGGGGGFGFFGFHFHDHHHHHHHHHFFGGEEGFCFGGFGGGHHHFGGHHHHHHHHHGGFHFHHHHHHHHHHFGGGGGFHHHHHHHHFHHHHHHFGCGGGEGFGGFGGH
@M02034:409:000000000-BFKT7:1:1113:14483:26848 1:N:0:25
AAAGTCGAGGTGCCTAACGTGGCAACCCAGACTCAGACTCCGGTTGGTGGTGTAGAGCTTCCTGTAGCCGCATGGCGTTCGTACTTAAATATGG
+
AAA3>DAAAA>4BFBBF4AGAAECBGHGGAGGFHBH3B3F322AAAAEFE1AFFGB5DGGHFHG5FGGH?CGEEHHGE?FG?FGEFHF3EBFHH
@M02034:409:000000000-BFKT7:1:1113:23553:26861 1:N:0:25
AAAGTCGAGGTGCCTAAAGTGGCAACCCAGACTGGGGTGCAGGTTGGTGGTGAGCTTCCTGTAGCCGCATGGCGTTCGTACTTAAATATGGAACTAACCATTCCAATTTTCGCTGTCTCTTATACACATCTCCG
+
A3AA>FAABBBBGGGGBGGFGGGC4FHGGHHGHHGHGAAAAAF2FGGA1AEE5FCAFF35FBGHGFE0>EEF1E1>?E?2?FGH3B4@@F@?BBFD33?FCGD4F4BFGHE</?/?DFGFDBF33?2FFC?@2C
@M02034:409:000000000-BFKT7:1:1113:19734:26862 1:N:0:25
AAAGTCGAGGTGCCTAAAGTGGCAACCCAGACTCATACTACGGTTGGTGGTGTAGAGCTTCCTGTAGCCGCATGGCGTTCGTACTTAAATATGGAACTAACCATTCCAATTTTCGCTGTCTCTTATACACATCTCCGAGCCCACGAGACT
+
AABBBFABBAAAGGGGGGGFGGGHHHHGGAEFHHCGGHHHHGGHGG2EFGEFGGHHGGHHHHHHHHHHHGGEEGHHGGGGGGHHHHHHGHFHHHGHGHHHGHGHHGGGHGHHHHGGGGE?HHHHHHFFFFFGHHGFG/DGGGHG?DCDGH
@M02034:409:000000000-BFKT7:1:1113:21905:26865 1:N:0:25
AAAGTCGAGGTGCCTAAAGTGGCAACCCAGACTACTGGTGT
+
BBBBADAABBAAGGGGFBGGGGGHHHHGGHHGH33D33B2A
@M02034:409:000000000-BFKT7:1:1113:14477:26866 1:N:0:25
AAAGTCGAGGTGCCTAAAGTGGCAACCCAGACTCAGGCTCCGGTTGGTGGTGTAGAGCTTCCTGTAGCCGCATGGCGTTCGTACTTAAATATGGAACTAACCATTCCAATTTTCGCTGTCTCTTATACACATCTCCGAGCCCACGAGACT
+
ABBBBFBBBB>AGGGGGGGGGGGHHGHGGHHGHGHHHHGHGEEEFGGEFGABBFGFHGHHHHHHHHHHHGGEGGHF@FGGGFGHHHHHHHGHHHFHHHHHHHHHHHHGHHHHHHGGGGCGHHHHHHHHFHFFHGHHGCGCGAGGCGGDE>
@M02034:409:000000000-BFKT7:1:1113:21948:26877 1:N:0:25
AAAGTCGAGGTGCCTAAAGTGGCAACCCAGACTCATCAGCAGGTTGGTGGTGTAGAGCTTCCTGTAGCCGCATGGCGTTCGTACTTAAATATGGAACTAACCATTCCAATTTTCGCTGTCTCTTATACACATCTCCGAGCCCACGAGACT
+
BBBBBFAADDAAFGGGGFGGGGGHHHHGGGCFHHHHGHHHBFFHDGGG2EEE1BFFHHGHBGGFGFHGEEGEGEGFGGFG?EGHHHHHHHF4FG33FGFGGF3GHFH4FGFHGG@EEGD3FGHHEFHHGHHGHH3FDF/CCFCG?//D??
@M02034:409:000000000-BFKT7:1:1113:21894:26881 1:N:0:25
AAAGTCGAGGTGCCTAAAGTGGCAACCCAGACTACTAATATGGTTGGTGGTGTAGAGCTTCCTGTAGCCGCATGGCGTTCGTACTTAAATATGGAACTAACCATTCCAATTTTCGCTGTCTCTTATACACATCTCCGAGCCCACGAGACT
+
A?AABFAAAD>AGGGGGGGGGGAGFFHFGHGGHFAEGHFGGFBDFE?EFEBFGFFHGHBGBGHFGHGFGEA>EEHGEECFEEFHHHFBGHFHGHGHHBDFGHFHFGEGHHGHHGEDEGEBGFHGBGFGHGDCGGGGC/CBCFGG@AGGGG
@M02034:409:000000000-BFKT7:1:1113:15102:26890 1:N:0:25
AAAGTCGAGGTGCCTAAAGTGGCAACCCAGACTACGAAGCCTGTTGGTGGTGTAGAGCTTCCTGTAGCCGCATGGCGTTCGTACTTAAATATGGAACTAACCATTCCAATTTTCGCTGTCTCTTATACACATCTCCGAGCCCACGAGACT
+
BBBAAFABDBAAFGGGGGGFGFDFGCFGGEGEGHFEA2EAGHHDHHFEFFBBBDFFGHHHHHHFFFHHFGGEGGGFEBEGGEGHGHHHHHGFHFDFEHFHGHEGHHHGHHEHFHGGGGEDFBDGHHFGGGDFFGGHE@CCG/CFG/C</?
@M02034:409:000000000-BFKT7:1:1113:21937:26897 1:N:0:25
AAAGTCGAGGTGCCTAAAGTGGCAACCCAGACTCATCAGCAGGTTGGTGGTGTAGAGCTTCCTGTAGCCGCATGGCGTTCGTACTTAAATATGGAACTAACCATTCCAATTTTCGCTGTCTCTTATACACATCTCCGAGCCCACGAGACT
+
>3AAABAADD>AGGFFFBFDGFGCHAGEFDHGHHHHBHGHHCFBDHGGED1AA3FFHHHHHGGFGHHHHEECGGHFGEFFA?GEEHGBGHEHGHGGF@FBGGFFFHBFHGH4BEFDFFDFBGFFGHF?BF2GGGFBE@CFCAGGCGG?AF
@M02034:409:000000000-BFKT7:1:1113:20454:26922 1:N:0:25
AAAGTCGAGGTGCCTAAAGTGGCAACCCAGACTCCTTAGCCTGTTGGTGGTGTAGAGCTTCCTGTAGCCGCATGGCGTTCGTACTTAAATATGGAACTAACCATTCCAATTTTCGCTGTCTCTTATACACATCTCCGAGCCCACGAGACT
+
BBCCCFCCBDBCGGGGGGGGGGGHHHGGGHHGHHHHHHHHHHHHHHFEFGABBGHHHHHHHHHHHHGHHGGGGGGHGGGGGGHHHHHHGFHHHGGGFHHFHHGGHHG4FHHHHHGGGGGHHHHHHHHHGHHHHHHHGF@FGGHGGG@DGH
@M02034:409:000000000-BFKT7:1:1113:11770:26927 1:N:0:25
AAAGTCGAGGTGCCTAAAGTGGCAACCCAGACTACTCTTTCGGTTGGTGGTGTAGAGCTTCCTGTAGCCGCATGGCGTTCGTACTTAAATATGGAACTAACCATTCCAATTTTCGCTGTCTCTTATACACATCTCCGAGCCCACGAGACT
+
BBBBBFABBBBBGGGGGGGGGGFHHHHGGHAFHHHHHHGHHGEGFGGGGG1BGGHHHGHHHHHHHHHHHGGGGGHHGGGGGGHGHHGFHHGHHFHHHHHHHHHHHHGFFGHHHHGGGGGFFHFHFHHHGHHHHHHHC?FGGGEG??@CEH
@M02034:409:000000000-BFKT7:1:1113:10414:26933 1:N:0:25
AAAGTCGAGGTGCCTAAAGTGGCAACCCAGACTTGGTTGCTGGTTGGTGGTGTAGAGCTTCCTGTAGCCGCATGGCGTTCGTACTTAAATATGGAACTAACCATTCCAATTTTCGCTGTCTCTTATACACATCTC
+
AAAA1D1>>>1AFGF1AFFDG1FA1AFE0G0FFG1FGFEFFH10BE/ECFGF/B12D11F1AFGFG2GF/EEECFAEEEC/FBGGHHHB@GFDG11FB1BG01BFHDGFGFHFF/EGG<FB2E2DGHHHBF<11>
@M02034:409:000000000-BFKT7:1:1113:9714:26935 1:N:0:25
AAAGTCGAGGTGCCTAAAGTGGCAACCCAGACTACGCCTCCTGTTGGTGGTGTAGAGCTTCCTGTAGCCGCATGGCGTTCGTACTTAAATATGGAACTAACCATTCCAATTTTCGCTGTCTCTTATACACATCTCCGAGCCCACGAGACT
+
BBBBBFBADBBBGGGCGFGGGGGHHHFEDHHGHHFGGGFFHHCGHFFGGGEFGFFHHHHHHHHHGHHHHGGEEEHHGGFFGGHHHHHBGHHHHHHHCHHFHHHHHHEFGGHHHHGDEFEGFGHHFHG?3F2CCGFFFCGCDFHGCFCDGF
@M02034:409:000000000-BFKT7:1:1113:20031:26936 1:N:0:25
AAAGTCGAGGTGCCTAAAGTGGCAACCCAGACTAAGAATCCTGTTGGTGGTGTAGAGCTTCCTGTAGCCGCATGGCGTTCGTACTTAAATATGGAACTAACCATTCCAATTTTCGCTGTCTCTTATACACATCTCCGAGCCCACGAGACT
+
>>>1A@>A1@1AEGGGGGGFD1E01GH?0C0FGBEGBGEDGFHHHFHGE/EFAFH2FFFCDCDBBAFGHGEEEFHHGFEFEGBEEE@FDEHGGDDEGGGBGHFFFDGFHHHHHGEGGG/FGGHHFGFG2CGCGDDFC@?<CEGGGGGCA?
@M02034:409:000000000-BFKT7:1:1113:17989:26939 1:N:0:25
AAAGTCGAGGTGCCTAAAGTGGCAACCCAGACTCATAAGCAGGTTGGTGGTGTAGAGCTTCCTGTAGCCGCATGGCGTTCGTACTTAAATATGGAACTAACCATTCCAATTTTCGCTGTCTCTTATACACATCTCCGAGCCCACGAGACT
+
BBBCAFABCCBBGGGGGGGGGGGHGHHGGHHGHHHHHHHHGGGBFGGEFEABBFHHHHHHHHHHHHHGHGGEGGHHGEFGGGHHHHHGHHHHHFGGHHGGGHHHHHHHHHHHFHGGGGGHHHHHFHGHFHFHHHHHGCGCGGHGGGGGGD
@M02034:409:000000000-BFKT7:1:1113:22027:26939 1:N:0:25
AAAGTCGAGGTGCCTAAAGTGGCAACCCAGACTACGCAGCCTGTTGGTGGTGTAGAGCTTCCTGTAGCCGCATGGCGTTCGTACTTAAATATGGAACTAACCATTCCAATTTTCGCTGTCTCTTATACACATCTCCGAGCCCACGAGACT
+
BBBBBFAABBAAGGGGGBGGGGGHHHHGCGCAGFGGGGFGHGFFHHHGFGAFGHGHHHHHHGHHHHHHGGGGEDHHCEEFGGHHHHHHHHGHHHBGGEG3GGFFGHEHFHHFGFEGGCFDDFFHHHFBBFDFHGGBEG/CCGEFC/AADD
@M02034:409:000000000-BFKT7:1:1113:11759:26944 1:N:0:25
AAAGTCGAGGTGCCTAAAGTGGCAACCCAGACTACTCTTTCGGTTGGTGGGGTAGAGCTTCCTGTAGCCGCATGGCGTTCGTACTTAAATATGGCACTAACCATTCCAATTTTCGCTGTCTCTTATACACATCT
+
A?AAABAA@DA4ECFFFDBBEGAHHG4ACEG2FG3FEFHGHG?2AE?B1E0ABB1FDHGHB3FGGHEGFE>>EEHGEFECEECFFHFBGHBGHH/3BFCG3FFF?44BFHEDGFE?CFG1F2FGDG2>2F1F1@
@M02034:409:000000000-BFKT7:1:1113:18473:26948 1:N:0:25
AAAGTCGAGGTGCCTAAAGTGGCAACCCAGACTTTTTTTCGTGTTGGTGGTGTAGAGCTTCCTGTAGCCGCATGGCGTTCGTACTTAAATATGGAACTAACCATTCCAATTTTCGCTGTCTCTTATACACATCTCCGAGCCCACGAGACT
+
BCCCAFCCBBABGGGGGGGGGGGHHHHGGHHGHHHHHGGHGHGHFFEECEEFA3FBDGHHFHHHDDFDEEG@EGG1EEFGFEFHHHHHFHGDGFF3CGFHCFBGHFF4FGHHHFFDDGFFFHHFDHHHGFF<FHFHC<CFCFHEC@DGAG
@M02034:409:000000000-BFKT7:1:1113:15301:26955 1:N:0:25
AAAGTCGAGGTGCCTAAAGTGGCAACCCAGACTGGGTTTCAGGTTGATGGTGTAGAGCTTCCTGTAGCCGCATGGCGTTCGTACTTAAATATGGAACTAACCATTCCAATTTTCGCTGTCTCTTATACACATCTCCGAGCCCACGAGACT
+
AAAAAF1>>@1>GGFFGFGGGGFGBGHGG0AAEFAGBFEBE21DFE0BDFDFGHGFHHBGGHHHHFHHHE?/BEHHEEEFGCBGHEBBGBGBGG1@FGH1FG1B1EGHBGHHHH/EE/?BEBGHGH2GBE<BBD><B//>C/CEB?CA/F
@M02034:409:000000000-BFKT7:1:1113:17977:26956 1:N:0:25
AAAGTCGAGGTGCCTAAAGTGGCAACCCAGACTAGG
+
AAAAAFAAD?>AGGGGCGGGGFFGCHFEFFEFFFFF
@M02034:409:000000000-BFKT7:1:1113:15307:26972 1:N:0:25
AAAGTCGAGGTGCCTAAAGTGGCAACCCAGACTGGGTTTCAGGTTGGTGGTGTAGAGCTTCCTGTAGCCGCATGGCGTTCGTACTTAAATATGGAACTAACCATTCCAATTTTCGCTGTCTCTTATACACATCTCCGAGCCCACGAGACT
+
ABCCAFBABBAAGGGGGGGGGGGHHHHGGHHGHHHHBFGHHHHGHHGGGGBBBGHHHHGHHHHHHHHGHGGGGGGHGEGGFEHHHHGGHHHHHGFFGHHFHHFHHHGHHHHGHBEFGGAGHHHHHHGHHGFBHHHHGCG@CFHGGGGGGH
@M02034:409:000000000-BFKT7:1:1113:17508:26979 1:N:0:25
AAAGTCGAGGTGCCTAAAGTGGCAACCCAGACTTGGTTGGTGGTTGGTGGTGTAGAGCTTCCTGTAGCCGCATGGCGTTCGTACTTAAATATGGAACTAACCATTCCAATTTTCGCTGTCTCTTATACACATCTCCGAGCCCACGAGACT
+
CCCCBFCCCCBBGGGGGFGGFFFHHHHGGGDGHHHHHHGGEFEEGGGGGGEFFFHHHHHHHHHHHHHHHGGGEGHHGGGGGGFHHHFHHHHHHHHHHHGGGHHHHHHHHHHHHHGGGDFHHGHHGHHHGHGHHHGGGGGGGGHGCGGEFG
@M02034:409:000000000-BFKT7:1:1113:21412:27020 1:N:0:25
AAAGTCGAGGTGCCTAAAGTGGCAACCCAGACTCATGGCAGTGTTGGTGGTGTAGAGCTTCCTGTAGCCGCATGGCGTTCGTACTTAAATATGGAACTAACCATTCCAATTTTCGCTGTCTCTTATACACATCTCCGAGCCCACGAGACT
+
A?AAAFAA?DAAGGGGGBGGGFDFFDHEFDEFHHGBA32B2B3DF22A221BBADFEFGHHGGBFFFGFGGEEFHFGEFGGEHHAGG@GHBHGHGBGGDF3B3?FGH44FBGGFEEFEEDGHHFEG4BBBGHHHGGC?@CCFCFD??EDF
@M02034:409:000000000-BFKT7:1:1113:11641:27061 1:N:0:25
AAAGTCGAGGTGCCTAAAGTGGCAACCCAGACTGGTGAGTGTGTTGGTGGTGTAGAGCTTCCTGTAGCCGCATGGCGTTCGTACTTAAATATGGAACTAACCATTCCAATTTTCGCTGTCTCTTATACACATCTCCGAGCCCACGAGACT
+
BBBABFBBDD>AGGGGGGGGGFF4E4FEGGFGHHHDHH2FFBFGHGHEFEEBBFGBEGHHHGHFHHHHHGGEEGHGGEGGGEFGGHHFHFFHHHFGFHHHGHGGHHHGHHHHHHEEFDGHHHHHHHHHGHHHHHHHG?CGGFHGG@DAAG
@M02034:409:000000000-BFKT7:1:1113:22733:27071 1:N:0:25
AAAGTCGAGGTGCCTAAAGTGGCAACCCAGACTTAGTTTGGTGTTGGTGGTGTAGAGCTTCCTGTAGCCGCATGGCGTTCGTACTTAAATATGGAACTAACCATTCCAATTTTCGCTGTCTCTTATACACATCTCCGAGCCCACGAGACT
+
BBCCCFABBCABGGGGGGGGGGGHHHHGGHCFHHFGGHHHGHGHGHHGEGEF13FBFGFFBFHHHFFDFEGEFGG1E?EFFGFHHHHHFHHHFF33GFHHFF3GHHFBFGGHGFE?EEEEGHHFGHHDFHGFHHHHD<<CCGGGGGGFGH
@M02034:409:000000000-BFKT7:1:1113:14475:27099 1:N:0:25
AAAGTCGAGGTGCCTAAAGTGGCAACCCAGACTCATGCTAAGAATG
+
ABBAAFAADB?AEGFGGGGGGFGHBEFGGEGFH33D5AD55A35BF
@M02034:409:000000000-BFKT7:1:1113:9609:27101 1:N:0:25
AAAGTCGAGGTGCCTAAAGTGGCAACCCAGACTAATAATCCTGTTGGTGGTGTAGAGCTTCCTGTAGCCGCATGGCGTTCGTACTTAAATATGGAACTAACCATTCCAATTTTCGCTGTCTCTTATACACATCTCCGAGCCCACGAGACT
+
CCCCCFCCCCBCGGGGGGGGGGGHHHHGGHHGHHHFEGHHGGHHGHHGEGGFFFGFGFGGFGHHHHGFFEGEFGFAEGGFFEBGGFHGBGHFGHD@GGFHFCDGFFHBHGHHHHGGGGEFGHHHEFHHFFHFHHHFGCGGGGHEGFGGAG
@M02034:409:000000000-BFKT7:1:1113:16218:27106 1:N:0:25
AAAGTCGAGGTGCCTAAAGTGGCAACCCAGACTTCGGTTCGTGTTGGTGGTGTAGAGCTTCCTGTAGCCGCATGGCGTTCGTACTTAAATATGGAACTAACCATTCCAATTTTCGCTGTCTCTTATACACATCTCCGAGCCCACGAGACT
+
ABBAAFBBBBABGGGGGGGGGGFFHGHGGFHGHHHFFBEFFEFHHHHGGGBBBGGHHHHHHHHFFGGFGEEEGGHGFFGGFFHHHHHGHHHHHGHGHGFGGHDGHHHHHHHHHHGGGGGHHGHHGHGHFGFBHHHHDCFDGGHGCDGGG<
@M02034:409:000000000-BFKT7:1:1113:23172:27114 1:N:0:25
AAAGTCGAGGTGCCTAAAGTGGCAACCCAGACTAATACTTAGGTTGGTGGTGTAGAGCTTCCTGTAGCCGCATGGCGTTCGTACTTAAATATGGAACTAACCATTCCAATTTTCGCTGTCTCTTATACACATCTCCGAGCCCACGAGAC
+
BCCCAFABBDAAGGGGGGGGGGGHGHHGGHHGHCHGHHHHHHFGGHGGFGBFGHHHHHHHHHHGHHHGHEEEGGHHGFGGGGHHHHHGHHHHHHGGHFHHHHGGHHFHHHHHHFFEFFEFFGHHFHFHFGBHGGGDDG/<DGHGGFGGD
@M02034:409:000000000-BFKT7:1:1113:14474:27122 1:N:0:25
AAAGTCGAGGTGCCTAAAGTGGCAACCCAGACTACTGGTTGTGTATGTCTTGCTGTGTCTGC
+
A1>>AFAA>A1AFGFGGGGFCA0FGHFAA00FG10D11A1A/BF2A2B22A11BA102A21B
@M02034:409:000000000-BFKT7:1:1113:22962:27125 1:N:0:25
AAAGTCGAGGTGCCTAAAGTGGCAACCCAGACTCGTGAGCAGGTTGGTGGTGTAGAGCTTCCTGTAGCCGCATGGCGTTCGTACTTAAATATGGAACTAACCATTCCAATTTTCGCTGTCTCTTATACACATCTCCGAGCCCACGAGACT
+
BAAABFABBBAAGGGGGGGGGFGHHHGEFHHGHHGHHGEHHH2FGFEEFGEFG3DEGHGHHFHHEGHGFFEEEEHHGEFFEFGHHGFGHHFHHHGFHHFHHHFHHHGHHHHGHGGGGGEGHHHHHHHGGFFHHHHGE?CDDEGFG@DDDD
@M02034:409:000000000-BFKT7:1:1113:21779:27131 1:N:0:25
AAAGTCGAGGTGCCTAAAGTGGCAACCCAGACTCTGAATGAGGTTGGTGGTGTAGAGCTTCCTGTAGCCGCATGGCGTTCGTACTTAAATATGGAACTAACCATTCCAATTTTCGCTGTCTCTTATACACATCTCCGAGCCCACGAGACT
+
ABBBBFBBDB>AGGBFGGGGGGGHHDFFGHGEHFFGF5FFGGFGGFEGFGABF3FBGFBG5FGFFGGFGEEEEFFBEBEFEEBFFHHFFHFHHHBFF3FFHFBFHHHFBGGHH4EEGGEHHHHHEHHFFG?GHHG2B@CCDFGGGCCD<?
@M02034:409:000000000-BFKT7:1:1113:17511:27137 1:N:0:25
AAAGTCGAGGTGCCTAAAGTGGCAACCCAGACTAAGCAGAAGGTTGGTGGTGTAGAGCTTCCTGTAGCCGCATGGCGTTCGTACTTAAATATGGAACTAACCATTCCAATTTTCGCTGTTCTTATACACATCTCCGAGCCCACGCGACT
+
AAAA>DAB@@2ABFGGGGGGBFFHFHHEGGGFGBDHHHHHBFA33BEEFGEFCGHFFHHHHHHHHHHGFEFEEGHHFEEFCEBGG@F3FG44FGHFBFE3BFEGBDFBHHFHHHGD??EB?EF4F33B2F2BGB2A@B/?FEAC//<@D
@M02034:409:000000000-BFKT7:1:1113:13309:27166 1:N:0:25
AAAGTCGAGGTGCCTAAAGTGGCAACCCAGACTTATTGTCCTGTTGGTGTTGTAGAGCTTCCTGTAGCCGCATGGCGTTCGTACTTAAATATGGAACTAACCATTCCAATTTTCGCTGTCTCTTATACACATCTCC
+
AAAAADAADBBBGGGGGGGGGGGHGHHGGGHGHFBGFGHFGFHHFHEAC2EG25F5AAFEDGB55BAAFEE0BEGA>?EFEE2?FGHBEBGGB333B33B@?3FGDFD4FFHHG/?E//BBGFG4FBF4BBGGFB?
@M02034:409:000000000-BFKT7:1:1113:8350:27167 1:N:0:25
AAAGTCGAGGTGCCTAAAGTGGCAACCCAGACTTTGCTTACTGTTGGTGGTGTAGAGCTTCCTGTAGCCGCATGGCGTTCGTACTTAAATATGGAACTAACCATTCCAATTTTCGCTGTCTCTTATACACATCTCCGAGCCCACGAGACT
+
BCCC?FCCCCABGGGGGGGGGGGGGFFGGHGGHHHHHGHHHHGHHHHGGGAFFFFFGHFHHGHGHHHFFFFEFGGFFGGGEEFHFHGEGHFHHHGEGHGFHHGHHHHGHHHHHHGGGGGHHFHHHHF443DGFFF2DCCCGGH//CGGGG
@M02034:409:000000000-BFKT7:1:1113:8378:27168 1:N:0:25
AAAGTCGAGGTGCCTAAAGTGGCAACCCAGACTAAGCCTACGGTTGGTGGTGTAGAGCTTCCTGTAGCCGCATGGCGTTCGTACTTAAATATGGAACTAACCATTCCAATTTTCGCTGTCTCTTATACACATCTCCGAGCCCACGAGACT
+
CCCCCFCCBBABGGGGGGGGGGGHFDGGGHGGHGFFBFGHGGGFGGGFFDEFFEFBHGHHGFHGHGGGHGG@EEGFFGGAEF2AFHHEFGEFGHFGEHHFEFBHFFHGHHHHHEECEGEGHGGHFHHGBFEFFHGBA?CCFGHGGGGGGG
@M02034:409:000000000-BFKT7:1:1113:19213:27173 1:N:0:25
AAAGTCGAGGTGCCTAAAGTGGCAACCCAGACTGTGATGCAGGTTGGTGGTGTAGAGCTTCCTGTAGCCGCATGGCGTTCGTACTTAAATATGGAACTAACCATTCCAATTTTCGCTGTCTCTTATACACATCTCCGAGCCCACGAGACT
+
BBBBBFABBBAAFGGGGGGGGGGHHGHGFHDGFFHGHHGHHH2GHGEEGGEFFFFFHGHHHGHHHHHHHGGEEGHHGGGGGGGHHHHFHHHHHHHBGHHHHHHHGHHHFGHHHHGGGGFHHHHHHHHFGFE2GHHGGBCDCFHGC?D?DG
@M02034:409:000000000-BFKT7:1:1113:8762:27180 1:N:0:25
AAAGTCGAGGTGCCTAAAGTGGCAACCCAGACTTCCAGACTGTTGGTGGTGTAGAGCTTCCTGTAGCCGCATGGCGTTCGTACTTAAATATGGAACTAACCATTCCAATTTTCGCTGTCTCTTATACACATCTCCGAGCCCACGAGACTA
+
BCCCCFCCCCAAGGGGGGGGGGGHHGHGGHFFHGBFGH3FGHGHEHEFEEAFFGADGFGHFHHHDGHHGGGGGHHGEGGGGHFHHHGHFHHHHHEFHHHGF@BFHGHDGHEHHEEFGDHFHHHHHHFDGBGHHEFD@DDCFEFG?DGAF<
@M02034:409:000000000-BFKT7:1:1113:13990:27183 1:N:0:25
AAAGTCGAGGTGCCTAAAGTGGCAACCCAGACTACTTATACTGTTGGTGGTGTAGAGCTTCCTGTAGCCGCATGGCGTTCGTACTTAAATATGGAACTAACCATTCCAATTTTCGCTGTCTCTTATACACATCTCCGAGCCCACGAGACT
+
AAAAAFABDBAAGGGGGGGGGGGHHHHGGHHGHHHHGHHHHHHHHHHGGGEFGFHFHHHHHHHHHHGHHGGEGGGHGFGGGGHHHHHGHHHGGGFFHHFFHHFHHHHGHHHHHGGGGGGHGHHHGHGHFHFHHHHHGGGGGGHGGGGAE?
@M02034:409:000000000-BFKT7:1:1113:15997:27190 1:N:0:25
AAAGTCGAGGTGCCTAAAGTGGCAACCCAGACTCAGGTTAAGGTTGGTGGTGTAGAGCTTCCTGTAGCCGCATGGCGTTCGTACTTAAATATGGAACTAACCATTCCAATTTTCGCTGTCTCTTATACACACTCCGAGCCCACGAGACTA
+
CCCCBFCCCBAAGGGGGGGGGGGFHFGGGGHGHHHHHFGGGHHGHHGGGG1BBFFHHHHHHHHHGHHHHGGGGGHHFEFGEEGHHHHHHHGHHGFFHGHGGHFHFHHGHHHHHHGGGGGHHGHHHHGHHGDEGHHGCGCDGHGGGGGEGH
@M02034:409:000000000-BFKT7:1:1113:13715:27211 1:N:0:25
AAAGTCGAGGTGCCTAAAGTGGCAACCCAGACTAGGAGTCATGTTGGTGGTGTAGAGCTTCCTGTAGCCGCATGGCGTTCGTACTTAAATATGGAACTAACCATTCCAATTTTCGCTGTCTCTTATACACATCTCCGAGCCCACGAGACT
+
CCCCCFCCCBABGGGGGGGFGGGHHFHGGCGDHHHHGHFGHHFHHHGGGGABFGFGHHHHHHHHGHHHHGGEEGHHGEFGGEFHHHHHHHHHHGEHHHHHHHHHGHGHHHHHHHGGGGGHHFHHHHFHFFHHHHHFD<CCCFHGGGGGEF
@M02034:409:000000000-BFKT7:1:1113:14111:27224 1:N:0:25
AAAGTCGAGGTGCCTAAAGTGGCAACCCAGACTTATTGTGCTGTTGGTGGTGTAGAGCTTCCTGTAGCCGCATGGCGTTCGTACTTAAATATGGAACTAACCATTCCAATTTTCGCTGTCTCTTATACACATCTCCGAGCCCACGAGACT
+
AAAB>DAAD@>AGGGGGGGBFFAFHDFFGEAFCGHHHHFGCHHGHHGGFEABFDGFHHGHHFHGHHGDGEEEGGGGGGGGFEGFHHHDGFBEGHFBEBEGHHGHHGFHHHHHGFGFGGE3?GHHFHGGFFBFGHFBB@D<C/FFFGGGDD
@M02034:409:000000000-BFKT7:1:1113:20738:27241 1:N:0:25
AAAGTCGAGGTGCCTAAAGTGGCAACCCAGACTACTTGTCCGGTTGGTGGTGTAGAGCTTCCTGTAGCCGCATGGCGTTCGTACTTAAATATGGAACTAACCATTCCAATTTTCGCTGTCTCTTATACACATCTCCGAGCCCACGAGACT
+
BBBBBFBBBBBBGGGFGGGGGGGHHHHGGHHGHGGGFGGHHGGGEGCGGGBABGHHFEHHHHHHHHHGHGGFGGHHGFGGGGFHGHGHHHFHHHEHFHH?GHHHHHHHHHHHHHGGGDGFHHHHBGHGHHFGHHGHDG//DFHGCGGGGH
@M02034:409:000000000-BFKT7:1:1113:20751:27254 1:N:0:25
AAAGTCGAGGTGCCTAAAGTGGCAACCCAGACTACTTGTCCGGTTGGTGGTGTAGAGCTTCCTGTAGCCGCATGGCGTTCGTACTTAAATATGGAACTAACCATTCCAATTTTCGCTGTCTCTTATACACATCTCCGAGCCCACGAGACT
+
AABBAFBACCCCGGGGGGGFGGGHHCGGGHHGGCFGGHHFHEFGGGGEFGEFHFHGHHHHGHHHGHHGGFG?EGHGGGGGGFHGHHHGFGFGGHFGFGHGHHFGHFHHHHFHHEGEGFEFHHHHFHHDGFFHHHFGFCCCCFEECGGGGG
@M02034:409:000000000-BFKT7:1:1113:20685:27258 1:N:0:25
AAAGTCGAGGTGCCTAAAGTGGCAACCCAGACTCCTTTTCCTGTTGGTGGTGTAGAGCTTCCTGTAGCCGCATGGCGTTC
+
CCCCCFBBCCABGGGGGGGGGGGHHHHGGHA2F333BBGE3FGHDG22A2EAA3D555BB5FFDA5B5A1E0BEF1>?>F
@M02034:409:000000000-BFKT7:1:1113:17738:27261 1:N:0:25
AAAGTCGAGGTGCCTAAAGTGGCAACCCAGACTTCTCGTCGTGTTGGTGGTGTAGAGCTTCCTGTAGCCGCATGGCGTTCGTACTTAAATATGGAACTAACCATTCCAATTTTCGCTGTCTCTTATACACATCTCCGAGCCCACGAGACT
+
CCCCBFABBCBCGGGGGGGGGGGHHHHGGHHGFGGGBFFEEGGHGH1AAAEF13F5FDFHFHGHGBG5BEG0EEC1>?EFEEFEGHHGFHGFGFE3GFGHEC3GGDHBBGGHHDEEFDEGDDFHDGDDHHHHHHH2B/<DBC/F@@@E/G
@M02034:409:000000000-BFKT7:1:1113:16453:27268 1:N:0:25
AAAGTCGAGGTGCCTAAAGTGGCAACCCAGACTAATAAGAAGGTTGGTGGTGTAGAGCTTCCTGTAGCCGCATGGCGTTCGTACTTAAATATGGAACTAACCATTCCAATTTTCGCTGTCTCTTATACACATCTCCGAGCCCACGAGACT
+
AABCAFBCCC2AGGGGGGGGGGGHHHHGGHHGHHHHHHHHHHFFHHGGGGGAFFGHHHHHHHHHHHHHHGGGGGGGGEGGGFHHHFHHHHHHHGFGFHFGGHFHHHHHHHHHHHGGGGEHHHHHGHHHGHFGHHHGGCC/BFHGCGGFGH
@M02034:409:000000000-BFKT7:1:1113:12046:27276 1:N:0:25
AAAGTCGAGGTGCCTAAAGTGGCAACCCAGACTTGTCTTGCGGTTGGTGGTGTAGAGCTTCCTGTAGCCGCATGGCGTTCGTACTTAAATTGGGA
+
BBBBAFAADD2>FGGGFGFAFGGFHGFEAF2FCHFHBGGGGGGEEGCEGGEAA3F5AGHHGFFFHHHFHGG0EGHHGGGGGEHHH4GFEG43B/?
@M02034:409:000000000-BFKT7:1:1113:20125:27284 1:N:0:25
AAAGTCGAGGTGCCTAAAGTGGCAACCCAGACTCAGAATAATGTTGGTGGTGTAGAGCTTCCTGTAGCCGCATGGCGTTCGTACTTAAATATGGAACTAACCATTCCAATTTTCGCTGTCTCTTATACACATCTCCGAGCCCACGAGACT
+
BCBCAFBCCCABGGGGGGGGGGGHHGCEGHGGHHHGFGHFGHHHHHHGFGBBBEHHHHHHHHHHHGHFHGGFGFHEEEGGGFHHHHHHHHGHHHFFFHFGHHFHHHHHHHHHHHGGGGFGHHHHHHHHHHFHHHHHGCGCGGHGGGGGGH
@M02034:409:000000000-BFKT7:1:1113:12032:27286 1:N:0:25
AAAGTCGAGGTGCCTAAAGTGGCAACCCAGACTTGTCTTGCGGTTGGTGGTGTAGAGCTTCCTGTAGCCGCATGGCGTTCGTACTTAAATATGATTCTA
+
CCCCCFAABCBCGGGGGGGGGGGHHHHGGHHGH53BB5FG5EEE220BA1A1A3F55B3B5FEAAAAB3?E0E>?1>>/B?12??BG@34B4B444B4B
@M02034:409:000000000-BFKT7:1:1113:15317:27305 1:N:0:25
AAAGTCGAGGTGCCTAAAGTGGCAACCCAGACTGTTGTGCGTGTTGGTGGTGTAGAGCTTCCTGTAGCCGCATGGCGTTCGTACTTAAATATGGAACTAACCATTCCAATTTTCGCTGTCTCTTATACACATCTCCGAGCCCACGAGACT
+
AABB?FABB2>AFGGF4BEB5EEGFGFEDCDFHHEFF2BAEFDEGFHEFGAF1BFGGGHBGGHHHGHHHFEE>EGCEA>FFG?GGFHF3DFHHEHEFEHFGEHH3FGH4FGFHGEFGGA3??GFFGFBDGFB1BGF/@CGC//FC?@D??
@M02034:409:000000000-BFKT7:1:1113:15298:27306 1:N:0:25
AAAGTCGAGGTGCCTAAAGTGGCAACCCAGACTGTTGTGCGTGTTGGTGGTGTAGAGCTTCCTGTAGCCGCATGGCGTTCGTACTTAAATATGGAACTAACCATTCCAATTTTCGCTGTCTCTTATACACATCTCCGAGCCCACGAGACT
+
AAABADAA3D>AFGGG4FFFGGGHHHHGAFDFHHGGGGFHGGGGHHHGGGAFBGHHGFGHHHHGGHHGHGG?FGHHG?EFGEFHHHHHHGHHHHFGFHHHHGFHHHHGHHGHHHGGGGGGBGHHHHHHFHFGHFF1B@//CCGGCCCAA?
@M02034:409:000000000-BFKT7:1:1113:21073:27308 1:N:0:25
AAAGTCGAGGTGCCTAAAGTGGCAACCCAGACTTGTTTTATTGTTGGTGGTGTAGAGCTTCCTGTAGCCGCATGGCGTTCGTACTTAAATATGGAACTAACCATTCCAATTTTCGCTGTCTCTTATACACATCTCCGAGCCCACGAGACT
+
CCCCBFCCCCABGGGGGGGGGGGHHHHGGHHGHHHHHHHHHHHHHHHGFGBFGGHHHHHHHHHHHHHHHFEEGGHHFGGGEFHHHHHFHHGHHHHFFHHGHFHFHHHHHHHHHFGGGGGHGGHHHHHG?GDFHHFGGDGCGGHGGGGGGG
@M02034:409:000000000-BFKT7:1:1113:19964:27317 1:N:0:25
AAAGTCGAGGTGCCTAAAGTGGCAACCCAGACTACGTTTCCTGTTGGTGGTGTAGAGCTTCCTGTAGCCGCATGGCGTTCGTACTTAAATATGGAACTAACCATTCCAATTTTCGCTGTCTCTTATACACATCTCCGAGCCCACGAGACT
+
CBCCCFCCCCABGGGGGGGGGGGGHHHGGHHGHHHEGHHHHHHHHHHGGGEFFFHHHHHHHHHHHHHGHGGGGGHHGFGGGGHHHHHGHHGHHHHGHHGGHHHHHHHGHGHHHHGGGGGHHHHHHHGHHHFGHHHFECCBGAGEFGGGGH
@M02034:409:000000000-BFKT7:1:1113:13135:27324 1:N:0:25
AAAGTCGAGGTGCCTAAAGTGGCAACCCAGACTAAGGCGAGGGTTGGTGGTGTAGAGCTTCCTGTAGCCGCATGGCGTTCGTACTTAAATATGGAACTAACCATTCCAATTTTCGCTGTCTCTTATACACATCTCCGAGCCCACGAGACT
+
AABCAFABCCBCGGGGGGGGGGGHHHHGGHHGHHHHGHGGGGGEHGGGGGEFFHHHHHHHHHHHHHHHHGGGGGHHGGGGGGHHHHHHHHHHHHHHHHHGGHHHHHHHHHHHHHGGGGGHHHHHHHHHGHFHHHHHGGGGGGGGGCGGGH
@M02034:409:000000000-BFKT7:1:1113:17479:27328 1:N:0:25
AAAGTCGAGGTGCCTAAAGTGGCAACCCAGACTAGGTGGTCTGTTGGTGGCGTAGAGCTTCCTGTAGCCGCATGGCGTTCGTACTTAAATATGGAACTAACCATTCCAATTTTCGCTGTCTCTTATACACATCTCCGAGCCCACGAGACT
+
BAAABFABBBAAGGGGGGGGGFCGHHHEGGEGF33FGHAAEDFHGGHFF?1AAAEEHFHHHHHGHGGFHEGEFGHHGGGGEEFHHHGHHHGGGHFFHHGFHHHHHHHHHEHHHFGGGGEHGHHHHHHHHHHGH?GHGGGCGGHGGGGGGH
@M02034:409:000000000-BFKT7:1:1113:15154:27346 1:N:0:25
AAAGTCGAGGTGCCTAAAGTGGCAACCCAGACTGATCTGCAGGTTGGTGGTGTAGAGCTTCCTGTAGCCGCATGGCGTTCGTACTTAAATATGGAACTAACCATTCCAATTTTCGCTGTCTCTTATACACATCTCCGAGCCCACGAGACT
+
BBCCAFBCBCABGGGGGGGGGGGHHHHGGHHGHHGHHHHHGHHFHHGGGGEFGHHGHHHHFHHHHHHHHGGGGGHHGGGGFEHHHHHGHHGHHHGGHHHHHHHHHHHHHHHHHHGGGGEGHGHHHFFHHHHHGHHHGGGFGGHGGGGEDF
@M02034:409:000000000-BFKT7:1:1113:15168:27359 1:N:0:25
AAAGTCGAGGTGCCTAAAGTGGCAACCCAGACTGATCTGCAGGTTGGTGGTGTAGAGCTTCCTGTAGCCGCATGGCGTTCGTACTTAAATATGGAACTAACCATTCCAATTTTCGCTGTCTCTTATACACATCTCCGAGCCCACGAGACT
+
AAAAAFCCBB>AGGGGGGGGGGGHGEGFGGHFHHHHHBGFHGHGHGGEGFEFFGHHHHHHHHHHFGGAGEFEGGGFEEEFF>GHHHHEHHGHGGFFGHFGHHGHGHHHHHHHGHEFGE?FEBGFHGFFBB2CCGFFBCCCCFHEC?CGDF
@M02034:409:000000000-BFKT7:1:1113:16473:27363 1:N:0:25
AAAGTCGAGGTGCCTAAAGTGGCAACCCAGACTTGGGCGCCGGTTGGTGGTGTAGAGCTTCCTGTAGCCGCATGGCGTTCGTACTTAAATATGGAACTAACCATTCCAATTTTCGCTGTCTCTTATACACATCTCCGAGCCCACGAGACT
+
AAAB>FBCBCABGGGGGGGGGGGGHFGEFHHGHHGHHHGFGEEAEFEECEEFBFGHHHHHHHHHHGHFHFGFGGHHGEEGGGHHHHHHHHFHGGFFHHFHGHFHHHHFFHHHHHGGGGFFHHHHGHHHHHFFHGFGGGCCGGHG@>CDGG
@M02034:409:000000000-BFKT7:1:1113:17017:27371 1:N:0:25
AAAGTCGAGGTGCCTAAAGTGGCAACCCAGACTTCTCTGCCGGTTGGTGGTGTAGAGCTTCCTGTAGCCGCATGGCGTTCGTACTTAAATATGGAACTAACCATTCCAATTTTCGCTGTCTCTTATACACATTCCGAGCCCACGAGACTA
+
BBCCCFBCCCAAGGGGGGGGGGGHHHHGGHHGHHHHHHHHHEEEGGGGGGEFBGHHHHHHHHHHHHHHHGGGGGHHGGGGGEHHHHHGHHHHHGGHHHHHHHHHHHHHHHHHHHGGGGGHHHHHGHHHHHFHHHHHGGGGGHGGGGGGGG
@M02034:409:000000000-BFKT7:1:1113:13642:27371 1:N:0:25
AAAGTCGAGGTGCCTAAAGTGGCAACCCAGACTTGGGAGAAGGTTGGTGGTGTAGAGCTTCCTGTAGCCGCATGGCGTTCGTACTTAAATATGGAACTAACCATTCCAATTTTCGCTGTCTCTTATACACATCTCCGAGCCCACGAGACT
+
CCCDBFBCCCBCGGGGGGGGGGGHHHHGGHHGHHGHHHFEGHFGHHCGGGFFGFHHHHHHHHHHHHHGHGGEGGHHGGGGGGHHHHHHHHHHHHGHHHHHHHGHHHHHHHHHHHGGGGGGHHHHHHHHFHHHHHHHGFGGGGGGGGGGGH
@M02034:409:000000000-BFKT7:1:1113:17148:27383 1:N:0:25
AAAGTCGAGGTGCCTAAAGTGGCAACCCAGACT
+
BBBBBFAADD2AGGGGBGGGGGGFCHHGGFGFF
@M02034:409:000000000-BFKT7:1:1113:13725:27384 1:N:0:25
AAAGTCGAGGTGCCTAAAGTGGCAACCCAGACTAATAATCAGGTTGGTGGTGTAGAGCTTCCTGTAGCCGCATGGCG
+
AABAADAA@?>AGFGGGGGFGBFFH4FFFHCDB3ADBDB55B3G3BA2B2EC13F5A5A3AFFGDD55A1A0EACE@
@M02034:409:000000000-BFKT7:1:1113:15896:27386 1:N:0:25
AAAGTCGAGGTGCCTAAAGTGGCAACCCAGACTGGGTTGTGTGTTGGTGGTGTAGAGCTTCCTGTAGCCGCATGGCGTTCGTACTTAAATATGGAACTAACCATTCCAATTTTCGCTGTCTCTTATACACATCTCCGAGCCCACGAGACT
+
CCBBBFCCBBAAGGGGGGGGGFGHHHHFGGHGHHHGBFGGGHGHHHEEGGABBBFFGFHHHHHGFHFGHGGEFEF1EEEFE?FGHHGGHGEHHFEGHHHHHHHHFHHHFHHHHHGGGGEHFFHFEDHHFHHHHHHFD/<BDGHGGC@EDG
@M02034:409:000000000-BFKT7:1:1113:17958:27397 1:N:0:25
AAAGTCGAGGTGCCTAAAGTGGCAACCCAGACTTGTTTTAGGGTTGGTGGTGTAGAGCTTCCTGTAGCCGCATGGCGTTCGTACTTAAATATGGAACTAACCATTCCAATTTTCGCTGTCTCTTATACACATCTCCGAGCCCACGAGACT
+
CCCCCFABBCABGGGGGGGGGGGHHHHGGGBFFFFHHHHDGFBFGG?EFFECABFDDGDGFHFGGDFDAEFEEEF1>BEEE?2FGGHGGHHDFB33FGHHH03B?FGFFHGHHDEEFF/F44FD33G?FGG2GGH2C/@FDAEGGGGDDG
@M02034:409:000000000-BFKT7:1:1113:15965:27401 1:N:0:25
AAAGTCGAGGTGCCTAAAGTGGCAACCCAGACTGGGTAGGGTGTTGGTGGTGTAGAGCTTCCTGTAGCCGCATGGCGTTCGTACTTAAATATGGAACTAACCATTCCAATTTTCGCTGTCTCTTATACACATCTCCGAGCCCACGAGACT
+
ABCBAFBABCAAGGGGGGGGFGGHHGFEGEFFHHHHABFFGAFFGHGGEGAABAFFFHHHHHHHGFHHHGGFGEH?EEEGFEGFHHGHHHHFGFFFGHHHHHGHHHHFHHGHHHGGGEAGGHHFFFHFFGGGHHHHFFGGGGHGGCCDD<
@M02034:409:000000000-BFKT7:1:1113:18637:27433 1:N:0:25
AAAGTCGAGGTGCCTAAAGTGGCAACCCAGACTACGATTCATGTTGGTGGTGTAGAGCTTCCTGTAGCCGCATGGCGTTCGTACTTAAATATGGAACTAACCATTCCAATTTTCGCTGTCTCTTATACACATCTCCGAGCCCACGAGACT
+
BBBBAFAADBBBGGGGFGGGGGGHHHHGGHHGHHGFGAGG5FGGHHHDE2BAAAGFFHHHHHHHHHHHGGGFGGFGGGGGGGHHHHFFHFGFHHGFGHHHFHEFHFHFHHGHHEGGGGGHHHHHGHGH3F?GHHHGG@@C/FHFGG@EGG
@M02034:409:000000000-BFKT7:1:1113:19319:27433 1:N:0:25
AAAGTCGAGGTGCCTAAAGTGGCAACCCAGACTAGGGGTGGGGTTGGTGGTGTAGAGCTTCCTGTAGCCGCATGGCGTTCGTACTTAAATATGGAACTAACCATTCCAATTTTCGCTGTCTCTTATACACATCTCCGAGCCCACGAGACT
+
BBABBFAADBABGGGGGGGGGFFGFHHGFHACFHHGFG2EEGEEAECFFEAFGHHHFHHHHHHHHFHHHGGGGGHHGEGGFGHHHHHFBGFHHHFFHHHHHHFHHHHHHHHHHHGGGGGHHHHHHHGHGHBGHHGHGCGCGFHGGCCGGH
@M02034:409:000000000-BFKT7:1:1113:20581:27436 1:N:0:25
AAAGTCGAGGTGCCTAAAGTGGCAACCCAGACTCAGAATATGGTTGGTGGTGTAGAGCTTCCTGTAGCCGCATGGCGTTCGTACTTAAATATGGAACTAACCATTCCAATTTTCGCTGTCTCTTATACACATCTCCGAGCCAACGAGACT
+
BBAAAFBBBBABGGGFGGGFGFFHHHGGGEDGHHFBADEEGGCFGEGGFGEFBEFFGHHHFGHHHEGBEEE>EEGFF?FFFFFHHHHHHHFHFH3BCGFBCF3GFHBGFGFGHGGEDGEFGGHHHHGDF?2GHHHGGCGFG2CFBCFGGG
@M02034:409:000000000-BFKT7:1:1113:9319:27439 1:N:0:25
AAAGTCGAGGTGCCTAAAGTGGCAACCCAGACTAAGCAGCAGGTTGGTGGTGTAGAGCTTCCTGTAGCCGCATGGCGTTCGTACTTAAATATGGAACTAACCATTCCAATTTTCGCTGTCTCTTATACACATCTCCGAGCCCACGAGACT
+
BBBBBFBBDBABGGGGGGGGGFGHHHHGGHHGHFHHFHBGG2GHGHGGGGGFGGGHHHHHHGHHHHHHHGGGEGHHGGGGGGHHHHGHDGHHHHHHHHHGHHHHHGHGHHHHHHGGGGGHHHHHHHGGHHGHHHHHGGCGGGGGGGGGGH
@M02034:409:000000000-BFKT7:1:1113:12997:27447 1:N:0:25
AAAGTCGAGGTGCCTAAAGTGGCAACCCAGACTGCGTATCGGGTTGGTGGTGTAGAGCTTCCTGTAGCCGCATGGCGTTCGTACTTAAATATGGAACTAACCATTCCAATTTTCGCTGTCTCTTATACACATCTCCGAGCCCACGAGACT
+
BABBAFBBBB2AGGGGGGFFGGGHHFHGGHHGHHGE2EEFEEEGGGGFFGEFFGHFFHHHHHHGHHHGHGGFGEHGEFGGEEHHHHGHHHGHGHGFFHGHHHFHHHHHHHHHHHFEFGEGHFHHHGEGFGGHHHFHECFDFGHGC?CFDG
@M02034:409:000000000-BFKT7:1:1113:18056:27497 1:N:0:25
AAAGTCGAGGTGCCTAAAGTGGCAACCCAGACTTAGGGG
+
BBBBBFBBBBBBGGGGGGGFGGGHHGHGGDGGGFHBHGF
@M02034:409:000000000-BFKT7:1:1113:10420:27497 1:N:0:25
AAAGTCGAGGTGCCTAAAGTGGCAACCCAGACTCATTCTAGTGTTGGTGGTGTAGAGCTTCCTGTAGCCGCATGGCGTTCGTACTTAAATATGGAACTAACCATTCCAATTTTCGCTGTCTCTTATACACATCTCCGAGCCCACGAGACT
+
BCCBBFCCCCABGGGGGGGGGGGHHHHGGHHGHHHHHHHHHHHHFHGGEGEFFBGBFFFHFHHHHHGGHGGFGGHFEEGGGGGHHHHGGHHHHG3EFGHHFC@GHHHGFHHHHGG?FGAFFGGHFGGFGFGFGHHHF/DGGACECGGDDG
@M02034:409:000000000-BFKT7:1:1113:13669:27504 1:N:0:25
AAAGTCGAGGTGCCTAAAGTGGCAACCCAGACTAAGAAGAGGGTTGGTGGTGTAGAGCTTCCTGTAGCCGCATGGCGTTCGTACTTAAATATGGAACTAACCATTCCAATTTTCGCTGTCTCTTATACACATCTCCGAGCCCACGAGACT
+
CCCCBFCCCCABGGGGGGGGGGGHHGHGGGHGHHGH3GGFHHGGHGGGGGEFFGHHHHHHHHHHHHHGHGGEGGHGGFGGGFHHHHHHHHHGHGHGHHHGHHGHHHHHHHHHHHGGGGFHHGHHHHHHGHGHHHHHGGG?FEHGGGGGFH
@M02034:409:000000000-BFKT7:1:1113:11883:27528 1:N:0:25
AAAGTCGAGGTGCCTAAAGTGGCAACCCAGACTAGGGAGACGGTTGGTGGTGTAGAGCTTCCTGTAGCCGCATGGCGTTCGTACTTAAATATGGAACTAACCATTCCAATTTTCGCTGTCTCTTATACACATCTCCGAGCCCACGAGACT
+
BBBBBFBBBBBBGFGGGGGGGFGFHGH?FCGFCGFGGGE22BAEFECGEEEAFFFGGGFHFGHGHHFHHGG@EFHHGGGGGGHHHHHF34GGHFHHHHHFFHFFHHHHHFHFFHF?AEGHHGHGFHFGDGHFHHHBDFGGFFCGG?DDD>
@M02034:409:000000000-BFKT7:1:1113:16961:27543 1:N:0:25
AAAGTCGAGGTGCCTAAAGTGGCAACCCAGACTTTGAATGAGGTTGGTGGTGTAGAGCTTCCTGTAGCCGCATGGCGTTCGTACTTAAATATGGAACTAACCATTCCAATTTTCGCTGTCTCTTATACACATCTCCGAGCCCACGAGACT
+
BBBCAFCBCCAAGGGGGGGGGGGFHGHGGHGGGHHHHHHGGGFFFHGFFGFFAFGFHHHHHHHHGDGGGEGEGGHFEEGGFEFHHGHHHHFFGHFEHHHGHHFHHHHGGHHHHHGGGGEHHGHHGHHFFHHHHHHHFGGGGGFGC@CGGH
@M02034:409:000000000-BFKT7:1:1113:13147:27546 1:N:0:25
AAAGTCGAGGTGCCTAAAGTGGCAACCCAGACTCCGATTCGTGTTGGTGGTGTAGAGCTTCCTGTAGCCGCATGGCGTTCGTACTTAAATATGGAACTAACCATTCCAATTTTCGCTGTCTTTATACACATCTCCGAGCCCACGAGACTA
+
BBCCBFABBCBCGGGGGGGGGGGHHHHGFHHGHHHGGAFHGHGHHHGGGGEFBAGGGHHHHHHHHHHGHGGEFGHFGGGGGGHHHHHHHHHHHHFFFHHGHHEHHHFEGHHHHFGGGGGHHHGHHHHHHFHHHHHGGGGGGHGGGGGGGF
@M02034:409:000000000-BFKT7:1:1113:11949:27550 1:N:0:25
AAAGTCGAGGTGCCTAAAGTGGCAACCCAGACTCCGAATGTGGTTGGTGGTGTAGAGCTTCCTGTAGCCGCATGGCGTTCGTACTTAAATATGGAACTAACCATTCCAATTTTCGCTGTCTCTTATACACATCTCCGAGCCCACGAGACT
+
CCCCCFCCCCABGGGGGGGGGGGHHHHGFHHGHHHEEEGEDFFGFGGGGGEFFFGHHHHHGHHHHHHHHGGGGGHFEEGGGFHGHHGFHHHHHHHBFHFHHHFGHFHGHHHHHGGEGGFHHHHHHHGGBGFHHHFGEFG@FGGGGGGGGF
@M02034:409:000000000-BFKT7:1:1113:18881:27551 1:N:0:25
GCTCTTAAAGAGGAGAAAGGTCATGCCTTGTAATGGTGCTTCTAACTTTACTCAGTTCGTTCTCGTCGA
+
BCCCCFFFFFFFGGGGGGGGGGHHH5AF5GG5FHH5G5FGA5A553ABF5B5A535DA2EE2BHFAEEE
@M02034:409:000000000-BFKT7:1:1113:19273:27552 1:N:0:25
AAAGTCGAGGTGCTAAAGTGGCAACCCAGACTAATAAGAATGTTGGTGGTGTAGAGCTTCCTGTAGCCGCATGGCGTTCGTACTTAAATATGGAACTAACCATTCCAATTTTCGCTGTCTCTTATACACATCTCCGAGCCCACGAGACTA
+
BBBBBFBBBBAAGGCFGFBGGGHHDFGGHHGHHBHFGHGFEGFDGFAFFAAGBGDDAFGFHHHBGHGHEAEEEH1EBEEFEBGFGFFGHFFHHGHFGBFCHHHHFHHGHHGH?>?FGEFF4FGFGFBGHHHFGD2D/CGGGHED/<CCF<
@M02034:409:000000000-BFKT7:1:1113:11084:27552 1:N:0:25
AAAGTCGAGGTGCCTAAAGTGGCAACCCAGACTAGTCATACGGTTGGTGGTGTAGAGCTTCCTGTAGCCGCATGGCGTTCGTACTTAAATATGGAACTAACCATTCCAATTTTCGCTGTCTCTTATACACATCTCCGAGCCCACGAGACT
+
BBBBAFAABBAAGFGGGGGGFFAEGGBEFDGFHGGHDEFGHFA2FEEEFEABFBGFGHHHHBGDFHGGFECEGGHGEEGFEEGHHHHHFHBFHHFFGGFGGHGHFHGFHHHHHBEEEEEFHGHFFHHB?FFGHHHBDCCCFFGGGGGEDH
@M02034:409:000000000-BFKT7:1:1113:22057:27572 1:N:0:25
AAAGTCGAGGTGCCTAAAGTGGCAACCCAGACTCGGTATGAGGTTGGTGGTGTAGAGCTTCCTGTAGCCGCATGGCGTTCGTACTTAAATATGGAACTAACCATTCCAATTTTCGCTGTCTCTTATACACATCTCCGAGCCCACGAGACT
+
BBBCBFCBCCAAFGGGGGGGGGGHHHHGGHHGHHGGAFGHGHHHHHGGGGBBBFHHHHHHHHHGFFHGHEEEGGHHGEGGEEGHHHHGHHHHGHGFGHGGHHFHHHHHHHHHHFGFGGEFHHHFHHFFFHDGGHGHCCD@CFHGGGGDEG
@M02034:409:000000000-BFKT7:1:1113:19755:27577 1:N:0:25
AAAGTCGAGGTGCCTAAAGTGGCAACCCAGACTACTTTGAAGGTTGGTGGTGTAGAGCTTCCTGTAGCCGCATGGCGTTCGTACTTAAATATGGAACTAACCATTCCAATTTTCGCTGTCTCTTATACACATCTCCGAGCCCACGAGACT
+
BBBCAFCCCCABGGGGGGGGGGGHHHHGGHHGHHHHHHHHHHHGGHGGEGFFBFGGGGHHHHHHHHHHHGGGGGGGGFGGGGHHHHGFFHGHHHHGHHGGHHHHHHHHHHHHHHGGGGEHHHHHHHGHHHGHHFGGFCFGGGHGGGGGGH
@M02034:409:000000000-BFKT7:1:1113:15788:27580 1:N:0:25
AAAGTCGAGGTGCCTAAAGTGGCAACCCAGACTAATCAGGCGGTTGGTGGTGTAGAGCTTCCTGTAGCCGCATGGCGTTCGTACTTAAATATGGAACTAACCATTCCAATTTTCGCTGTCTCTTATACACATCTCCGAGCCCACGAGACT
+
BBBBAFBBBD>AGGGGGGGEFFGHHEFEFEGFGHHHFHHHHGGEFGGEGFABFBGFHHHHHHHHFGGBFEEFGEHCE?E?E>FGHHFFHHFDGGFEFGEFBFFGFHHHGHHGHHCDGGDFGDGHDGFGFGBGFGGGEBC/CFHEFC@DEF
@M02034:409:000000000-BFKT7:1:1113:11089:27603 1:N:0:25
AAAGTCGAGGTGCCTAAAGTGGCAACCCAGACTGGGAATGATG
+
A>>A>DAADAA>BGGBBDDB5FFHHHAEDAFFG32BAG2B355
@M02034:409:000000000-BFKT7:1:1113:11389:27614 1:N:0:25
AAAGTCGAGGTGCCTAAAGTGGCAACCCAGACTTCGATGCTGGTTGGTGGTGTAGAGCTTCCTGTAGCCGCATGGCGTTCGTACTTAAATATGGAACTAACCATTCCAATTTTCGCTGTCTCTATACACATCTCCGAGCCCACGAGACTA
+
BBAAAFABBBAAGGGGGGGGGGFCHHGGGHCGHGGFAFDEFHFHHGAEFEABB3BDGBGHHHHFFHHFHGGEFEHFEEEFEEEGGHGEHHBFGHFGHFHHHGDGFHFF?GHHHFEEFGEGHHHHHHGHGEHHBGFFGG/<?FFFGGGDHF
@M02034:409:000000000-BFKT7:1:1113:11089:27621 1:N:0:25
AAAGTCGAGGTGCCTAAAGTGGCAACCCAGACTGGGAATGAGGTTGGTGGTGTAGAGCTTCCTGTAGCCGCATGGCGTTCGTACTTAAATATGGAACTAACCATTCCAATTTTCGCTGTCTCTTATACACATCTCCGAGCCCACGAGACT
+
BBCCCFCCCCBCGGGGGGGGGGGHHHHGGH22FGHHFFFGFGHGHHEECEEF1BFFAFGGFGHHHHGDFFGEFFF1E?ECAA?GHHHFBHDDFF33FBFBBF3BGHHEHHFHHFEEFFEBBDFHBDHFFFGGHHHGF??C/FEEFFGGCG
@M02034:409:000000000-BFKT7:1:1113:10271:27632 1:N:0:25
AAAGTCGAGGTGCCTAAAGTGGCAACCCAGACTACGGCGCGTGTTGGTGGTGTAGAGCTTCCTGTAGCCGCATGGCGTTCGTACTTAAATATGGAACTAACCATTCCAATTTTCGCTGTCTCTTATACACATCTCCGAGCCCACGAGACT
+
BBBCCFCCCCCBGGGGGGGGGGGGHHHGGHHGHH3EAEEGGGGGHHHGGGEFFGHHHHHHHHHHGHHGHEEEGGHHGFGFEEFGGHGFHHGHHHGFFHGGHHGHHHHHHHHHHHGGGGGHHHHHHHFHFHFHHHGGDDG@CFGGGGGGGH
@M02034:409:000000000-BFKT7:1:1113:12337:27633 1:N:0:25
AAAGTCGAGGTGCCTAAAGTGGCAACCCGGACTCGGCAGCCTGTTGGTGGTGTAGAGCTTCCTGTAGCCGCATGGCGTTCGTACTTAAATATGGAACTAACCATTCCAATTTTCGCTGTCTCTTATACACATCTCCGAGCCCACGAGACT
+
CBBCCFBCBCBBGGGGGGGGGGGHHHHGGEGGGHGGFGGGHHHHHHHGGGEFB3FFHFHHHHGHHHHGHGGEFGHFFEEGFEFHHHHHHHHHHGBDGFHGGH3GHHHFHGHHHGGGGCCGHFHHGFHHFGHGHBG2<?@DCFFFC@@DDG
@M02034:409:000000000-BFKT7:1:1113:14011:27634 1:N:0:25
AAAGTCGAGGTGCCTAAAGTGGCAACCCAGACTGGTGTGGGGGTTGGTGGTGTAGAGCTTCCTGTAGCCGCATGGCGTTCGTACTTAAATATGGAACTAACCATTCCAATTTTCGCTGTCTCTTATACACATCTCCGAGCCCACGAGACT
+
BABBBFBADB>AGGGGGGGGGGFFHFGGDFFFHHHGHHEFGGGGGGGGFGBBBFGFHGHHHFHFGFG4FEEFGEHGEEFEE?EFHHHFHHFFFFDE?FFGGHFHGHGFHHHGHHGGGGCFDDHHGHHHHH2FCDGFD@C/@CHF<@DGGD
@M02034:409:000000000-BFKT7:1:1113:16823:27640 1:N:0:25
AAAGTCGAGGTGCCTAAAGTGGCAACCCAGACTTTTTTTTTGGTTGGTGGTGTAGAGCTTCCTGTAGCCGCATGGCGTTCGTACTTAAATATGGAACTAACCATTCCAATTTTCGCTGTCTCTTATACACATCTCCGAGCCCACGAGACT
+
BBCBAFCCCC2>GGGGGGGFGGGHHHHGGHGGHHHHHGGGGGGHHGGGFG1BBBGGFFHHHHHFFGHGGEEEGEFFEEEFEEGFHHHGHHGHGHFHHHGGCFFFFHHHHHHHHGGGGGGHGFHHFHHHFHBGGHFFA/CACFHGDGGDD<
@M02034:409:000000000-BFKT7:1:1113:9741:27674 1:N:0:25
AAAGTCGAGGTGCCTAAAGTGGCAACCCAGACTGGGGCTCCGGTTGGTGGTGTAGAGCTTCCTGTAGCCGCATGGCGTTCGTACTTAAATATGGAACTAACCATTCCAATTTTCGCTGTCTCTTATACACATCTCCGAGCCCACGAGACT
+
AAABAFBBBBBBGGGGGGGGGGFCGHHGGHEFGHAGGGEHGG?EAE0EFGEFBFGFHHGHGHHHHHHHHF?>EFHHGGGGDGHHHHGFFGEGGHFFGHFFFHGHHHFFHGHHHHGGGGG2GHHHFHHFDGBBGGD@<@GA@EGFGCCGGG
@M02034:409:000000000-BFKT7:1:1113:12408:27676 1:N:0:25
AAAGTCGAGGTGCCTAAAGTGGCAACCCAGACTACGCATAGGGTTGGTGGTGTAGAGCTTCCTGTAGCCGCGTGGCGTTCGTACTTAAATATGGAACTAACCATTCCAATTTTCGCTGTCTCTTATACACATCTCCGAGCCCACGAGACT
+
AAAAAFBA>AAAGGGFGAAGFFFFHHHGGAGGHHF2EEEEB3ABBE?A1AEF13D55D3B5AB5BAFGE1E0>>E?E1EF1>B/?FG???F4BF3BB?FFBC3BFFFE4FE4GBBABEFHGGFGFFB221DCHFFFGA/@CFEF-<->.F
@M02034:409:000000000-BFKT7:1:1113:12833:27677 1:N:0:25
AAAGTCGAGGTGCCTAAAGTGGCAACCCAGAC
+
BCBBBFBCCCABGGGGGGGGGGGHHHHGGHHF
@M02034:409:000000000-BFKT7:1:1113:18244:27678 1:N:0:25
AAAGTCGAGGTGCCTAAAGTGGCAACCCAGACTAATAATAAGGTTGGTGGTGTAGAGCTTCCTGTAGCCGCATGGCGTTCGTACTTAAATATGGAACTAACCATTCCAATTTTCGCTGTCTCTTATACACATCTCCGAGCCCACGAGACT
+
ABAAAFBBCBABFGGGGGGGGGGHHHGGGGHGHHHFHHHHEFGGHHFEFG1BBBGHHHHHGGHGHHHHGGGEEGHCGEGGGEFHHHEGFHGHHHFFHEHGCFHHHHHEHHHHHGFGGGGHHHHHGHHHFHEGHHHHG@DGFGHGGGGGGG
@M02034:409:000000000-BFKT7:1:1113:12398:27692 1:N:0:25
AAAGTCGAGGTGCCTAAAGTGGCAACCCAGACTA
+
A1AAAFAADDAAGGGGGGGGGBFHH00AEA0F1B
@M02034:409:000000000-BFKT7:1:1113:16384:27698 1:N:0:25
AAAGTCGAGGTGCCTAAAGTGGCAACCCAGACTAAGAAGAAGGTTGGTGGTGTAGAGCTTCCTGTAGCCGCATGGCGTTCGTACTTAAATATGGAACTAACCATTCCAATTTTCGCTGTCTCTTATACACATCTCCGAGCCCACGAGACT
+
BBBBAFBBDDABGGGFGGGDGGGHHHHGGHHGHHHHFFHHFGCBGHGECFAAA3FFEHHHGHHHHBGEFEGCGFF?EEEFF?CGGHHHHHHHEF3@FGFG???BFGFEEGDHFFFDGEEGFEEBBGHFFCGEHHBDC@DC@CHGGGCDDB
@M02034:409:000000000-BFKT7:1:1113:14064:27726 1:N:0:25
AAAGTCGAGGTGCCTAAAGTGGCAACCCAGACTCAGTATCATGTTGGTGGTGTAGAGCTTCCTGTAGCCGCATGGCGTTCGTACTTAAATATGGAACTAACCATTCCAATTTTCGCTGTCTCTTATACACA
+
A3AABFBAA>2AGGGGGGGFGFFHHEAEEGBC3F3BGDGHHGBGGBC22EAB13DAA5GHFFGHGFG5AEEAEEFAEE01B???ED4FBFHGBDF3GBGGB?3FFEGB4EGGD4EEEE/?44B4DF4BB3F
@M02034:409:000000000-BFKT7:1:1113:18181:27731 1:N:0:25
AAAGTCGAGGTGCCTAAAGTGGCAACCCAGACTCCTCATTCTGTTGGTGGTGTAGAGCTTCCTGTAGCCGCATGGCGTTCGTACTTAAATATGGAACTAACCATTCCAATTTTCGCTGTCTCTTATACACATCTCCGAGCCCACGAGACT
+
AABBAFBBBBABGGGGGGGFGGGHHGHGGHHGHHHHHHHHHHGHHHGGGGABBFGGGHHHHHHHGHHGFGGGGGHHGEGGGEHHHHHGHHHHHFFFHHHHHHFHHHHFHHHHHHGGGGFFHHHHGHGFFGDFHHHHFCGFCGGGGGGG?F
@M02034:409:000000000-BFKT7:1:1113:10170:27740 1:N:0:25
AAAGTCGAGGTGCCTAAAGTGGCAACCCAGACTCATTCGCATGTTGGTGGTGTAGAGCTTCCTGTAGCCGCATGGCGTTCGTACTTAAATATGGAACTAACCATTCCAATTTTCGCTGTCTCTTATACACATCTCCGAGCCCACGAGAGT
+
DCDDDFBCCCCCGGGGGGGGGGGHHHHGGHHEG33DDA5A22BGDGAAE1EEA3GD55FG5GGGA5D5ABE>FEF10EEGEEC??FGHBEHGHF33BFGHC0?FE4G?4FGHH4</E?EGFHHH4GHGHFHFHHH2C/<C/==//<DG/=
@M02034:409:000000000-BFKT7:1:1113:18513:27803 1:N:0:25
AAAGTCGAGGTGCCTAAAGTGGCAACCCAGACTAAGAATCAGGTTGGTGGTGTAGAGCTTCCTGTAGCCGCATGGCGTTCGTACTTAAATATGGAACTAACCATTCCAATTTTCGCTGTCTCTTATACACATCTCCGAGCCCACGAGACT
+
BAAAAFAAAB2ABBEFGGGAG4FFC4GAACGEH3GFFHFFHDFFGGGGFC1ABAB5FGGHHCFFBDF5FEECEEFEEEE1?E??GH4FGHFBBEDEGHFC@FDGFHFFFFHHHG@E?EEFHFHHFHD2?FGFHH1GEBGCDGHGB/<C?F
@M02034:409:000000000-BFKT7:1:1113:17531:27803 1:N:0:25
AAAGTCGAGGTGCCTAAAGTGGCAACCCAGACTCCGACGTCTGTTGGTGGTGTAGAGCTTCCTGTAGCCGCATGGCGTTCGTACTTAAATATGGAACTAACCATTCCAATTTTCGCTGTCTCTTATACACATCTCCGAGCCCACGAGAC
+
BCCCAFBCCC>AGGGGGGGGGGGHHHHGGGHFHHGFEEGE?AFGHHHEFGEFADGHHHHHHHHHHHHHHGGFGGHFFEEGGECHHHHHHHHHHHHFHHHHFHHHFHHHHHHHHHGGGGGHHHHGGHHHGHHHHHHGGGGGGGHGG@DD?
@M02034:409:000000000-BFKT7:1:1113:18712:27806 1:N:0:25
AAAGTCGAGGTGCCTAAAGTGGCAACCCAGACTGTTAATCATGTTGGTGGTGTAGAGCTTCCTGTAGCCGCATGGCGTTCGTACTTAAATATGGAACTAACCATTCCAATTTTCGCTGTCTCTTATACACATTCCGAGCCCACGAGACT
+
BBAABFCCBBABGGGGGGGGGGGHGGHGGHHGHGAFGFBGHHFHHHGEGGEBFDGFGGHHHGHHFHHHHGGEEEHGGEGFFFHHHHHGHHGHHGFGGHHHHHHHHHHGHHHHHHGGGGEHGGHH4GHHHHGH3BGGD@BDGA/B@@/AF
@M02034:409:000000000-BFKT7:1:1113:18808:27807 1:N:0:25
AAAGTCGAGGTGCCTAAAGTGGCAACCCAGACTTAGCATCAGGTTGGTGGTGTAGAGCTTCCTGTAGCCGCATGGCGTTCGTACTTAAATATGGAACTAACCATTCCAATTTT
+
CCCCBFBBCCBCGGGGGGGGGGGHHHHGGHHGH55DBGH33BFGHHGGGGGFFFHHHHHHHHHHHHHHHGGEFGHHGGGGGGHHHHHHHHHHHHHGGHHHHHHHHHHH4DGH?
@M02034:409:000000000-BFKT7:1:1113:15541:27816 1:N:0:25
AAAGTCGAGGTGCCTAAAGTGGCAACCCAGACTATGCATAAGGTTG
+
CCCCCFBBCCABGGGGGGGGGGGHHHHGGGHGHF5DGHHB55AD3F
@M02034:409:000000000-BFKT7:1:1113:19637:27827 1:N:0:25
AAAGTCGAGGTGCCTAAAGTGGCAACCCAGACTAGGAAGCGGGTTGGTGGTGTAGAGCTTCCTGTAGCCGCATGGCGTTCGTACTTAAATATGGAACTAACCATTCCAATTTTCGCTGTCTCTTATACACATCTCCGAGCCCACGAGACT
+
AAAAAFBBDD>AFBGGFFGGGDEEB4B22AAFGGHFFGGAEEAEFECAFFABF3FAG5FFG3FF@FHGHEEEFEH1E?EFE?2FGGEBFH4GGH3?BGFGF03CDFBEDFHHFEFEFDCBBBBGBFFDFC222FF2?/@@DCF/A@A.AF
@M02034:409:000000000-BFKT7:1:1113:10722:27830 1:N:0:25
AAAGTCGAGGTGCCTAAAGTGGCAACCCAGACTGTGTATTTTGTTGGTGTTGCAGA
+
CCBCCFABCCBCGGGGGGGGGGGHHHHGGHHGHHH555D55F52BFB22ABA53B5
@M02034:409:000000000-BFKT7:1:1113:17758:27835 1:N:0:25
AAAGTCGAGGTGCCTAAAGTGGCAACCCAGACTCCGTCTCCTGTTGGTGGTGTAGAGCTTCCTGTAGCCGCATGGCGTTCGTACTTAAATATGGAACTAACCATTCCAATTTTCGCTGTCTCTTATACACATCTCCGAGCCCACGAGACT
+
CCCCCFCCCCABGGGGGGGGGGGHHHHGGHHGHHHGFGHHHHHHHHHGGGEBBFGFHHHHHHHHHHHHHGGEGGHHGGGGGEHHHHHHHHGGGGFFHHHHHHHHHHHHHHHHHHGGGGGHHHHHHHHHHHFFHHHBFGGGGGHGGGGGGH
@M02034:409:000000000-BFKT7:1:1113:19671:27836 1:N:0:25
AAAGTCGAGGTGCCTAAAGTGGCAACCCAGACTAATTATAGGGTTGGTGGTGTAGAGCTTCCTGTAGCCGCATGGCGTTCGTACTTAAATATGGAACTAACCATTCCAATTTTCGCTGTCTCTTATACACATCTCCGAGCCCACGAGACT
+
AAABBFAA@DAAGGGGGGFGGG2CFGCEGGFFHHHHHFGFFGGFHGGGEFABBFGBGHHHFGHFGFGHHGGGGGGFEFE?EBGHHHHGHHHHHGFFEGHEGHHGHHHHHHFHHFGEDFFFHHHGHHGFFGBBGGBFFCCBFGGC@FDDGH
@M02034:409:000000000-BFKT7:1:1113:10726:27847 1:N:0:25
AAAGTCGAGGTGCCTAAAGTGGCAACCCAGACTGTGTATTTTGTTGGTGGTGTAGAGCTTCCTGTAGCCGCATGGCGTTCGTACTTAAATATGGAACTAACCATTCCAATTTTCGCTGTCTCTTATACACATCTCCGAGCCCACGAGACT
+
AAABAFCBCCABGGGGGGGGGFFGFFHGGHGGHCFD5DFGGHGHFHEGGGABBFGFHHHHHHHFGHHGGEAEFGHHGGGFFGGHHHFFHHFHGH@@@GEBCGDGFGFGHHHHH4EEGGE3DGHHHHFFEFFF2B?FC@D/C/GEFFGD??
@M02034:409:000000000-BFKT7:1:1113:17333:27855 1:N:0:25
AAAGTCGAGGTGCCTAAAGTGGCAACCCAGACTG
+
BAABADAADBBBGGGGFFGGGGGHHHHGEHHGHC
@M02034:409:000000000-BFKT7:1:1113:17939:27858 1:N:0:25
AAAGTCGAGGTGCCTAAAGTGGCAACCCAGACTGAT
+
ABBABDAB3A>AGGFGGGGGFGGHHHHGGAGFH335
@M02034:409:000000000-BFKT7:1:1113:19841:27872 1:N:0:25
AAAGTCGAGGTGCCTAAAGTGGCAACCCAGACTGGTTAGGTGGTTGGTGGTGTAGAGCTTCCTGTAGCCGCATGGCGTTCGTACTTAAATATGGAACTAACCATTCCAATTTTCGCTGTCTCTTAACACATCTCCGAGCCCACGAGACTA
+
BBCCAFCCCCABGGGGGGGGGGGHHHHGGHHGHGGGHHHHDGFEFGGGEGEABAGGFHHHHHHHHGHGHGGEGGHFEEEFEFFHHHHHHHHFGHEDGHHGGHFHHHHGHHHHHFFFGGEGHFHHGGDHHHHHHHHGCGG>FGEFGGGGHH
@M02034:409:000000000-BFKT7:1:1113:21647:27878 1:N:0:25
AAAGTCGAGGTGCCTAAAGTGGCAACCCAGACTTGGTTTGTGGTTGGTGGTGTAGAGCTTCCTGTAGCCGCATGGCGTTCGTACTTAAATATGGAACTAACCATTCCAATTTTCGCTGTCTCTTATACACATCTCCGAGCCCACGAGACT
+
AB?ABDAADB2>BA5FGFFBFFE444FA2A2BCFFCFGAE222BFECEFD1BB3BAF53FGAFBBGFABE00>EG?>1E?EE2EGHF3FG@DGE3FBEDGGHFHFFBBGHHGHDEEEGEDFH2GFHGFFCDGHFHD?<<>//??><ADA?
@M02034:409:000000000-BFKT7:1:1113:12496:27885 1:N:0:25
AAAGTCGAGGTGCCTAAAGTGGCAACCCAGACTTCGGAGGAGGTTGGTGGTGTAGAGCTTCCTGTAGCCGCATGGCGTTCGTACTTAAATATGGAACTAACCATTCCAATTTTCGCTGTCTCTTATACACATCTCCGAGCCCACGAGACT
+
BBBBAFCBBCAAFGGGGGGFGFGFHGGGGHHGHHHFEEEFEEFGHHGGGGBBAFFHHHHHHHHGGHHHHGGEGGHHGFGGFFHHHHGFHHGHHHFHHHHHHHHHHHHGHHHHHHGGGGGHHHHHHGGHGHFHHGGFE?DDCFHGGGFDDD
@M02034:409:000000000-BFKT7:1:1113:18013:27901 1:N:0:25
AAAGTCGAGGTGCCTAAAGTGGCAACCCAGACTCTTAAGAAGGTTGGTGGTGTAGAGCTTCCTGTAGCCGCATGGCGTTCGTACTTAAATATGGAACTAACCATTCCAATTTTCGCTGTCTCTTATACACATCTCCGAGCCCACGAGACT
+
BBBBAFBBBB>AGFGGGGGGGGGFHGEEGFGGHHHHGHHHGFGFGFCEFEEFBBEFHHHHHGHFFDHHHGGEGEF?EEFGFFFHHHGGHGHGGFEFHHFFFFBGHHHHFHHHHHGGGGGHHFHHHHGHFHFFHGHHD@DCFECCCCCFE<
@M02034:409:000000000-BFKT7:1:1113:20572:27911 1:N:0:25
AAAGTCGAGGTGCCTAAAGTGGCAACCCAGACTATTGAGTAGGTTGGTGGTGTAGAGCTTCCTGTAGCCGCATGGCGTTCGTACTTAAATATGGAACTAACCATTCCAATTTTCGCTGTCTCTTATACACATCTCCGAGCCCACGAGACT
+
CCCCBFCCCCABGGGGGGGGGGGHHHHGGHHGHHHHHHHFHHHHHHGGFGEFFFGGGHHHHHHHHHHHHGGEEGHFGEGGFGHHHHHHHHHHHHFFGHGHHHGHHHHHHHHHHHGGGGFHHHHGHHHHHFFHHHHHFCGFGFHGGGGGGG
@M02034:409:000000000-BFKT7:1:1113:16290:27912 1:N:0:25
AAAGTCGAGGTGCCTAAAGTGGCAACCCAGACTCCTTGGACTGTTGGTGGTGTAGAGCTTCCTGTAGCCGCATGGCGTTCGTACTTAAATATGGAACTAACATTCCAATTTTCGCTGTCTCTTATACACATCTCCGAGCCCACGAGACTA
+
BBABAFBBDB>AGFFGFGGGGGCFFCGGFEEGHHGHHHFHHHGHHHGFGGBBBDFFHHHHHHHFFFHGHFFEGGGGGEFEEBFGHHFFHGFHHGFFHHGGHFGHHHFFFHHHHGEFE?BGHBGHHHHHHGHHGGFDCCDCFGAD?@EC1F
@M02034:409:000000000-BFKT7:1:1113:12761:27912 1:N:0:25
AAAGTCGAGGTGCCTAAAGTGGCAACCCAGACTCAT
+
CCCCCFCCCCABGGGGGGGGGGGHHHHGGHHGH335
@M02034:409:000000000-BFKT7:1:1113:19955:27924 1:N:0:25
AAAGTCGAGGTGCCTAAAGTGGCAACCCAGACTCGGGGTGGTGTTGGTGGTGTAGAGCTTCCTGTAGCCGCATGGCGTTCGTACTTAAATATGGAACTAACCATTCCAATTTTCGCTGTCTCTTATACACATCTCCGAGCCCACGAGACT
+
BBBBBFBBBBAAGGGGGGGGGFGFHEFEEHHGHGGEGGAECEFHGFHFFFABBAEDHFHHHHHFGHHGHGGEEEHGEEEFE1CEHHGFHHGHHFFGFHHHHGHHHHHFHHHHFDCGGGFHHFHFFHHHHFGFHHHBEFCDGGHGGF<AEG
@M02034:409:000000000-BFKT7:1:1113:12938:27934 1:N:0:25
AAAGTCGAGGTGCCTAAAGTGGCAACCCAGACTGGGGGGGTGGTTGGTGGTGTAGAGCTTCCTGTAGCCGCATGGCGTTCGTACTTAAATATGGAACTAACCATTCCAATTTTCGCTGTCTCTTATACACATCTCCGAGCCCACGAGACT
+
ABBBAFABBBBBFGGGGFGGGGFHHHAEGFHGGFEGECGG-;CCEADDEACCCBFFGGGGGGGGGGGGGGGAFFF?BA;EDAFFFFFFFFFFBBBBFBFBFFFFFFFFFFFFFFCFFFAFFFFFFFF99BFFFFFBA;DB-AEFFCFFDF
@M02034:409:000000000-BFKT7:1:1113:10227:27949 1:N:0:25
AAAGTCGAGGTGCCTAAAGTGGCAACCCAGACTAGTGCGTGGGTTGGTGGTGTAGAGCTTCCTGTAGCCGCATGGCGTTCGTACTTAAATATGGAACTAACCATTCCAATTTTCGCTGTCTCTTATACACATCTCCGAGCCCACGAGACT
+
BBBBBFBBBBABGGGGFGGFFGFGHHHGGHHGHHHHHHFBEF?EFGGGGGEFBFGHHHHHFHHHHHHGHEFEFGHCFFFFFFHHGHGHFHGHHHD3CHFFEGFHHFFEHHHHHFGGGGGEHHHHGGHBDFDCCGGBCCGCDGFGGGGGGH
@M02034:409:000000000-BFKT7:1:1113:10024:27953 1:N:0:25
AAAGTCGAGGTGCCTAAAGTGGCAACCCAGACTTAGATTTTGGTTGGTGGTGTAGAGCTTCCTGTAGCCGCATGGCGTTCGTACTTAAATATGGAACTAACCATTCCAATTTTCGCTGTCTCTTATACACATCTCCGAGCCCACGAGACT
+
BBBBBFABBBBBFGGGGGGGGGGHHHHGFHFFHHDF5D5GGHGHEEEGFCEF1BF5FGFGAGHHHGFAFEGEFGF1EEEGFGEFGHHHHFGEBG33B@DGEE3FGGHEHHHHHFCGGGEFGGHFBGGBBCGFHHHFDCFFGA/F@CGDDG
@M02034:409:000000000-BFKT7:1:1113:13601:27954 1:N:0:25
AAAGTCGAGGTGCCTAAAGTGGCCACCCAGACTTTTTATGCGGTTGGTGGTGTAGAGCTTCCTGTAGCCGCATGGCGTTCGTACTTAAATATGGAACTAACCATTCCAATTTTCGCTGTCTCTTATACACATCTCCGAGCCCACGAGACT
+
BBBBBFBBBBABBGGGGGGGGGFGHGHGGH2FHHHHHHHFHGGGFFGGGGEBAGHHHHHHHHHGHHHGHGGGGGHFEFGGGGHHHHHHHHFHGHBFGHFHHFHHGHHHHHHHHHGGGGGGHFGHFHGHFGFHHHFGDCCG<FEFG?CDGH
@M02034:409:000000000-BFKT7:1:1113:17477:27975 1:N:0:25
AAAGTCGAGGTGCCTAAAGTGGCAACCCAGACTCAGCCTCCTGTTGG
+
BCCCCFBBCCBBGGGGGGGGGGGHHHHGGHHGHC33B32BAGHH5GG
@M02034:409:000000000-BFKT7:1:1113:17418:27994 1:N:0:25
AAAGTCGAGGTGCCTAAAGTGGCAACCCAGACTGGGATTTTGGTTGGTGGTGTAGAGCTTCCTGTAGCCGCATGGCGTTCGTACTTAAATATGGAACTAACCATTCCAATTTTCGCTGTCTCTTATACACATCTCCGAGCCCACGAGACT
+
BBBBBFABBBABGGGGGGFGGGGHHHHGGHHGHHHHHHHHHDEFHGGGGGEBBFHHHHHHHGHHHHHHHGGFGGHGGEGGGGFHHHHGHHGGHHHHHHGFGHHHGGHGHHHHHHGGGGGHHHHHHHHHHHFHHHHHGGGGGGHGGGGFGH
@M02034:409:000000000-BFKT7:1:1113:19095:28017 1:N:0:25
AAAGTCGAGGTGCCTAAAGTGGCAACCCAGACTAAGAAGAAGGTTGGTGGTGTAGAGCTTCCTGTAGCCGCATGGCGTTCGTACTTAAATATGGAACTAACCATTCCAATTTTCGCTGTCTCTTATACACATCTCCGAGCCCACGAGACT
+
BBBBBFAB3A>AGGGGGGGGGGGHHHGGGHHGGGDGEGHFHHHHHHGGGGEFFGGFHHHHHHHHHGHHHGGFGGHHGGGGGGHHHHHHHHHGHHFHFHHFFHFHHHHHHHHHHHGGGGFGHHHHHHHHFGHHHHFHD@GGGGHGGCDFGG
@M02034:409:000000000-BFKT7:1:1113:10607:28018 1:N:0:25
AAAGTCGAGGTGCCTAAAGTGGCAACCCAGACTTTGAATGGGGT
+
CCCCCFBBDBABGGGGGGGGGGGHGGHGGHHGH5G3F5FFHAEE
@M02034:409:000000000-BFKT7:1:1113:17977:28020 1:N:0:25
AAAGTCGAGGTGCCTAAAGTGGCAACCCAGACTATTGGTACTGTTG
+
>1>A1BAADDAAGGFGG1FGGGG0BAFEFCAA11B211D12D222B
@M02034:409:000000000-BFKT7:1:1113:12148:28038 1:N:0:25
AAAGTCGAGGTGCCTAAAGTGGTAACCCAGACTCATAAGAATGTTGGTGGTGTAGAGCTTCCTGTAGCCGCATGGCGTTCGTACTTAAATATGGAACTAACCATTCCAATTTTCGCTGTCTCTTATACACATCTCCGAGCCCACGAGACT
+
BCCCAFBCCCBCGGGGGGGGGGBFGHHH2FHGHHHGHHHHFHHHHHHGFFEFAFGHHHHHHHHHHHHHHGGEGGHHGEGE?EHHHHHGHHHHHHBFFHFFGGFHHHHFHHHHHHGGGGFHFHHHFGHGHHHGHHHHFFGGGGHGGCGGGH
@M02034:409:000000000-BFKT7:1:1113:15220:28042 1:N:0:25
AAAGTCGAGGTGCCTAAAGTGGCAACCCAGACT
+
?A?AAFABDD>4FGGGFFGGFFFHHFHGGHHGH
@M02034:409:000000000-BFKT7:1:1113:17739:28043 1:N:0:25
AAAGTCGAGGTGCCTAAAGTGGCAACCCAGACTACGTTTCATGTTGGTGGTGTAGAGCTTCCTGTAGCCGCATGGCGTTCGTACTTAAATATGGAACTAACCATTCCAATTTTCGCTGTCTCTTATACACATCTCCGAGCCCACGAGACT
+
A3ABBFABDB2AFGGGGGGGGGEGHHHGGHHGH33AB3CGGHBGHHGGAEEA13B55D3FEGHH5FDFBEE0EEF1E?EFEEFHHHHGGHH4F@3@F@GHCC?GD4G4?F?GE4//E?<B44FE4FEBFFH1FGHBD/<C?FGGGC/A/?
@M02034:409:000000000-BFKT7:1:1113:18287:28060 1:N:0:25
AAAGTCGAGGTGCCTAAAGTGGCAACCCAGACTTTTTGGTTTGTTGGTGGTGTAGAGCTTCCTGTAGCCGCATGGCGTTCGTACTTAAATATGGAACTAACCATTCCAATTTTCGCTGTCTCTTATACACATCTCCGAGCCCACGAGACT
+
BBCBAFCBDBAAGGGGGGGGGGGHHHHGGHCFHHFHFGGGFHGHHHGFFEAAB3GFHHHHGHHGGFHGHGGEGGHCEEGGFECGHHHGHHHHGFEBGHHHFF3GGGGFFHGGHHGGGGGHGGGDFFHDFGGFHHGBECFGGGEECGGDEG
@M02034:409:000000000-BFKT7:1:1113:13908:28062 1:N:0:25
AAAGTCGAGGTGCCTAAAGTGGCAACCCAGACTCTGATTCTGGTTGGTGGTGTAGAGCTTCCTGTAGCCGCATGGCGTTCGTACTTAAATATGGAACTAACCATTCCAATTTTCGCTGTCTCTTATACACATCTCCGAGCCCACGAGACT
+
>>AA>FAABDAAGGGGGFFGGFFHFHHGEFE2FGHHHDFFGEFGHGGFCF1BBAEFGHHHFHHGGFHAGEA>EEGCEEEFEBFCEHHFHHDGFGFBGHFFEFHGHHHGFHHFGHE/EE?BG4FGHHFFDGF2FF?2CBF/BEG/BDCD/?
@M02034:409:000000000-BFKT7:1:1113:15212:28064 1:N:0:25
AAAGTCGAGGTGCCTAAAGTGGCAACCCAGACTGCTCCGCATGTTGGGGGT
+
BBBBBDAABDABGGGG4EGGGGGHHCGEFCAFGHFG53A22A2FFHG00AE
@M02034:409:000000000-BFKT7:1:1113:15234:28071 1:N:0:25
AAAGTCGAGGTGCCTAAAGTGGCAACCCAGACTGCT
+
ABBBAFCCCCCBGGGGGGGGGGGHHGHGGHHGHHHH
@M02034:409:000000000-BFKT7:1:1113:11932:28100 1:N:0:25
AAAGTCGAGGTGCCTAAAGTGGCAACCCAGACTCCTTTGCCGGTTGGTGGTGTAGAGCTTCCTGTAGCCGCATGGCGTTCGTACTTAAATATGGAACTAACCATTCCAATTTTCGCTGTCTCTTATACACATCTCCGAGCCCACGAGACT
+
BBBBCFDCCCBCGGGGGGGGGGFHHHHGGHHGHFHGHHGHHGGGGGGFFGEFGGHHHGHHFHHHHGHFFEFEGGHFGFGGGGHHHHGGHHGHHHHFHHGGHHHHHHHGEGHHHGGGGGGGHHHHHHHFFGHHHHHGEBCDGGHGCGGGGG
@M02034:409:000000000-BFKT7:1:1113:15173:28114 1:N:0:25
AAAGTCGAGGTGCCTAAAGTGGCAACCCAGACTAAGAAGCAGGTTGGTGGTGTAGAGCTTCCTGTAGCCGCATGGCGTTCGTACTTAAATATGGAACTAACCATTCCAATTTTCGCTGTCTCTTATACACATCTCCGAGCCCACGAGAC
+
BBBAAFBBBB>AGGGGGGGGGGGFHFFGGGHGHHHHHHHFFHHFGHCGEFEAB3FBGHHHHFHHHBFDGEEEEEF?FEECEBBCGHHGFGHHFE3@FGGFCF3GHEHFDGFHG4EAEE??FFHHGGFFDFGBGHHHECCC@FHGCG@DE
@M02034:409:000000000-BFKT7:1:1113:12588:28115 1:N:0:25
AAAGTCGAGGTGCCTAAAGTGGCAACCCAGACTCCGGAG
+
AAAAAD1>DDAAFFGGC11FDFFGHCFFEAEGG11E0/E
@M02034:409:000000000-BFKT7:1:1113:14422:28118 1:N:0:25
AAAGTCGAGGTGCCTAAAGTGGCAACCCAGACTTGGACGTATGTTGGTGGTGTAGAGCTTCCTG
+
AAAAAFAADD>AGGCGGGGEGAAAGEHFGCAFE2BFB1AEAGFGGHF/FEEAA1B2D1B11AFF
@M02034:409:000000000-BFKT7:1:1113:10436:28121 1:N:0:25
AAAGTCGAGGTGCCTAAAGTGGCAACCCAGATCGGTGGGGGGTTGGTGGTGTAGAGCTTCCTGTAGCCGCATGGCGTTCGTACTTAAATATGGAACTAACCATTCCAATTTTCGCTGTCTCTTATACACATCTCCGAGCCCACGAGACTA
+
BBBBBFBBBBABGGGGGGGGGGGHHHHGGHGHHHGGGGGGGGGGGFBFFCFHHHDFGGHHGHHHHHHGDGGGGHHGGGGGGHEHHGHGFHHHHHEEHFHFHCCGHGFCHHHHHGGGGDFFFGGGFFFFFFFFFGGG?DGFFFFFFFFFFB
@M02034:409:000000000-BFKT7:1:1113:15279:28128 1:N:0:25
AAAGTCGAGGTGCCTAAAGTGGCAACCCAGACTGGTAGGGCGGTTGGTGGTGTAGAGCTTCCTGTAGCCGCATGGCGTTCGTACTTAAATATGGAACTAACCATTCCAATTTTCGCTGTCTCTTATACACATCTCCGAGCCCACGAGACT
+
AABCAFBCBB>AFGGGGGGFGGFFFAFDEGHGHHGFFHGGGEEEEGGFFG>B1BEDGHHHHHHFFGGBGEEEFGGFEEEFFEGHHHGHHHFFGFFFFHHFFFHHHHHHGHHHHHGGGGEFFHHHHHGGFHB1GHGFG@<<>.FFGGGGDD
@M02034:409:000000000-BFKT7:1:1113:13202:28134 1:N:0:25
AAAGTCGAGGTGCCTAAAGTGGCAACCCAGACTTATAATCAGGTTGGTGGTGTAGAGCTTCCTGTAGCCGCATGGCGTTCGTACTTAAATATGGAACTAACCATTCCAATTTTCGCTGTCTCTTATACACATCTCCGAGCCCACGAGACT
+
BBCCCFCBBCAAGGGGGGGGGGFHHHFGGHHGHHHHHHHHGHHHHHGGFEBFFFGGGHHHHHHHHHHGHEEEFFHGGEGFFFHHHHHGHHHHHGHHHHGGGHGHHHGFHHHHHHGGGGGFFHHHHHGFFHDGHHG2C@DCFFG/B@CDDG
@M02034:409:000000000-BFKT7:1:1113:11665:28156 1:N:0:25
AAAGTGAGGTGCCTAAAGTGGCAACCCAGACTCCTTATCTTGTTGGTGGTGTAGAGCTTCCTGTAGCCG
+
BBBBBBDBBCAFG55FFDBGGGFGHHG2AGA4FEGGAGDGFHGBBG2AAEFA355DDB3BC5GGBGH3E
@M02034:409:000000000-BFKT7:1:1113:11908:28156 1:N:0:25
AAAGTCGAGGTGCCTAAAGTGGCAACCCAGCCTCTGCCTCCGGTTG
+
CCCCCFBBCBCCGGGGGGGGGGGHHHHGGH2FH233A3BFGDGGAE
@M02034:409:000000000-BFKT7:1:1113:10901:28163 1:N:0:25
AAAGTCGAGGTGCCTAAAGTGGCAACCCAGACTTGGGAGAGGGTTGGTGGTGTAGAGCTTCCTGTAGCCGCGTGGCGTTCGTACTTAAATATGGAACTAACCATTCCAATTTT
+
BCCCBFAABCCCGGGGGGGGGGGHHGHGGHHGHH3FGCF2F2AEFC?EC1BFA3F555BF5GHDBAFGB1E0EE@/>?EFE?2?FGHGBGHFGH33FFGH303BGDG4?FFHF
@M02034:409:000000000-BFKT7:1:1113:13757:28171 1:N:0:25
AAAGTCGAGGTGCCTAAAGTGGCAACCCAGACTCAGAATAAGGTTGGTGGTGTAGAGCTTCCTGTAGCCGCATGGCGTTCGTACTTAAATATGGAACTAACCATTCCAATTTTCGCTGTCTCTTATACACATCTCCGAGCCCACGAGACT
+
A@AAAFABBB>AGGGGGGFGGCEFHEGGGDEFHCEBBDFBFGFGHHFEFGABFDGHGFHHHFGFGFFFGEEEFFHGFEGFF?FHHHFFHEFHGEBEGHHGGHHHHHFFEGHHHBEAFE?BFGHEDHFGGGGHHFGG?/B@FFFECC@DFE
@M02034:409:000000000-BFKT7:1:1113:19235:28172 1:N:0:25
AAAGTCGAGGTGCCTAAAGTGGCAACCCAGACTCGGTGTTCTGTTGGTGGTGTAGAGCTTCCTGTAGCCGCATGGCGTTCGTACTTAAATATGGAACTAACCATTCCAATTTTCGCTTCTCTTATACACATCTCCGAGCCCACGAGACTA
+
BBBBCFCCCBBCGGGGGGGGGGGHHHHGGGHGHFFEEEGGFHFHHFEGGGGA1BF5FGHFBFGHHFFFGFGEFEG?EEEFFFFHGHHGFHHFFH3@GGHHFF3FHHH?FGGHHFCEGHGHHHHFHHFDGHHHFFHGCD?FGHE<ADGDGF
@M02034:409:000000000-BFKT7:1:1113:19301:28179 1:N:0:25
AAAGTCGAGGTGCCTAAAGTGGCAACCCAGACTTGGTCTACGGTTGGTGGTGTAGAGCTTCCTGTAGCCGCATGGCGTTCGTACTTAAATATGGAACTAACCATTCCAATTTTCGCTGTCTCTTATACACATCTCCGAGCCCACGAGACT
+
BBBCBFBBDDAAGGGGGGGGGGGHHHHGGHHGHGHHHHHGHGEHGGEEGGGFFGHGFGHHFHHHHFHHHGGCGGHHGGGGGFHHHHHBGHHHHHGFHHHEHHHHHHHFFHHHHHGGGGGHGHHHGHHFFHFGHGGFFCCGCFHGCFCFGG
@M02034:409:000000000-BFKT7:1:1113:19726:28180 1:N:0:25
AAAGTCGAGGTGCCTAAAGTGGCAACCCAGACTCAGCCGCAGGTTGGTGGTGTAGAGCTTCCTGTAGCCGCGTGGTGTTCGTACTTAAATATGGAACTAACCATTCCAATTTTTGCTGTCTCTTATACACATCTCCG
+
CCCCCFCCCCBCGGGGGGGGGGGHHDHGGH22BA3A3A2A2AEHBG01AAEFA3FAF5AF5BBFE5D53EE/>>@1??1GE>21?EGG3FGDGB33BCGHB03B34??4BFHE4>FGBB?FDF?33BBD2<<GFG2?
@M02034:409:000000000-BFKT7:1:1113:20589:28184 1:N:0:25
AAAGTCGAGGTGCCTAAAGTGGCAACCCAGACTGGGGGTGGGGTTGGTGGTGTAGAGCTTCCCTGTAGCCGCATGGCGTTCGTACTTAAATATGGAACTAACCATTCCAATTTTCGCTGTCTCTTATACACATCTCCGAGCCCACGAGA
+
BABBBFBBDB>AGGGGGGGGGGGHHHHGGHHGHFHHCCAEEGCFFCGGGG?BFGHHHHHHHHCGHHHFHB?E>EEFBEEEFE??FGGFHBGFHGHGGBFHEHGHGHHFHGFHHHGGFFGDHHHHHFH1FDCD11?FFEF@DGEEEGCCD
@M02034:409:000000000-BFKT7:1:1113:15398:28194 1:N:0:25
AAAGTCGAGGTGCCTAAAGTGGCAACCCAGACTAAGAAGCCGGTTGGTGGTGTAGAGCTTCCTGTAGCCGCATGGCGTTCGTACTTAAATATGGAACTAACCATTCCAATTTTCGCTGTCTCTTATACACATCTCCGAGCCCACGAGACT
+
AABCADABCCBCGGGGGGGGFGGHHCHGGHHGHHHHHHHHHGGGGGGEFGEFGFHHHHHGHHHHHHHHHGG0EEHGGGFFGEGHHHHFHHHHHGHHHHHFGHHHHHHFHGHHHEGGGGFHHGGHHHHHGHGHHHHHDCDCGGHGGGGGGG
@M02034:409:000000000-BFKT7:1:1113:17988:28205 1:N:0:25
AAAGTCGAGGTGCCTAAAGTGGCAACCCAGACTCAGAAGCATGTTGGTGGTGTAGAGCTTCCTGTAGCCGCATGGCGTTCGTACTTAAATATGGAACTAACCATTCCAATTTTCGCTGTCTCTTATACACATCTCCGAGCCCACGAGAC
+
BBBAAFABBDABGGGFGGGGGGGHHHHGGGHGH33B3D33B5FHHFHGGGEFHHHGHHHHHHHHHHHHHGGEGGHHGGGGGGHHHHHHFHHHHHHHHGFFHHHHHHHHHHHHHHGGGGDFHFHHHHHG?GHHHHHHGGGGGGHGGCCGG
@M02034:409:000000000-BFKT7:1:1113:15383:28206 1:N:0:25
AAAGTCGAGGTGCCTAAAGTGGCAACCCAGACTCAGAATGCGGTTGGTGGTGTAGAGCTTCCTGTAGCCGCATGGCGTTCGTACTTAAATATGGAACTAACCATTCCAATTTTCGCTGTCTCTTATACACATCTCCGAGCCCACGAGAC
+
BBBBBFBBBB>AGGFGGGGGGGGHHGGGGHHGH33BBE55B2EEGGGGGGABFGGHHHHHHHHHHHHHHGGEGGHHGGGGFEGHHHHHGHFGHHGHHHGHHHFHHHHHHHHHHHGGGGFFGHFHHHHHFGGFHGGFGGGGGGHGGDFFG
@M02034:409:000000000-BFKT7:1:1113:17470:28220 1:N:0:25
AAAGTCGAGGTGCCTAAAGTGGCAACCCAGACTGGGGATGGGGTTGGTGGTGTAGAGCTTCCTGTAGCCGCATGGCGTTCGTACTTAAATATGGAACTAACCATTCCAATTTTCGCTGTCTCTTATACACATCTCCGAGCCCACGAGACT
+
CCCCCFCCCCABGGGGGGGGGGGHHHFGGGFFHHHHGGGFEH?EFGCEFEEFA3FDEFHHFHGH@@FEFEG?EFHAEEEFFEGEGHHHHHHHHGB?GFHHGCFGHFHBFGGHHDFDEA?FFHGGFHHDGFHHHGHBE?CFGGEGCC<AAF
@M02034:409:000000000-BFKT7:1:1113:11777:28225 1:N:0:25
AAAGTCGAGGTGCCTAAAGTGGCAACCCAGACTGCTGAGCGTGTTGGTGGTGTAGAGCTTCCTGTAGCCGCATGGCGTTCGTACTTAAATATGGAACTAACCATTCCAATTTTCGCTGTCTCTTATACACATCTCCGAGCCCACGAGACT
+
BBCBAFCCCCABGGGGGGGGGGGHHHHGGHDGHHGHHHGGGFGGHHHFGGEBABGGHHHHHHHHHHHHHGGEEGHFGEGGGEHGHHHHHHGHHHFGHHHGGHEHHHHGGHHHHHGGGGGFHHHHHHFGFHFHHHHFGCGGFGHGGGGGDH
@M02034:409:000000000-BFKT7:1:1113:19476:28237 1:N:0:25
AAAGTCGAGGTGCCTAAAGTGGCAACCCAGACTAGTTATTGTTGGTGGTGTAGAGCTTCCTGTAGCCGCATGGCGTTCGTACTTAAATATGGAACTAACCATTCCAATTTTCGCTGTCTCTTATACACATCTCCGAGCCCACGAGACTAA
+
CBCCCFCBBCABGGGGGGGGGGGHHHHGGHHGHHHHHHHHHHHHGAFFAFHHFDFFHHHHHHGHHHHGGEFGHGGGGGGGHHHHBGGGHHHHHHFHHHHHGGHFHFHHHHHHGEFFEGHHHHFHHFFHEFGHHHGGGGFFHGGFFGGHHH
@M02034:409:000000000-BFKT7:1:1113:15671:28243 1:N:0:25
AAAGTCGAGGTGCCTAAAGTGGCAACCCAGACTAGTTTTTGTGTTGGTGGTGTAGAGCTTCCTGTAGCCGCATGGCGTTCGTACTTAAATATGGAACTAACCATTCCAATTTTCGCTGTCTCTTATACACATCTCCGAGCCCACGAGAC
+
A3AAADAABDAAGGGFFGGGFFGHHHHGGGHGHHFA5AAEEGHHHHGGGGEFBFHHGHHFHHHGHGHHHGGEFGGHGEGGGEHHHHHGHHHHHHGGHHFHHHHHGHHGHHHHHHGGGGGHHHGHGHHHGFFFHHHGEC/CCFEFGGGGG
@M02034:409:000000000-BFKT7:1:1113:13146:28249 1:N:0:25
AAAGTCGAGGTGCCTAAAGTGGCAACCCAGACTAATAAGAATGTTGGTGGTGTAGAGCTTCCTGTAGCCGCATGGCGTTCGTACTTAAATATGGAACTAACCATTCCAATTTTCGCTGTCTCTTATACACATCTCCGAGCCCACGAGACT
+
CCCCBFCCCCBBGGGGGGGGGGGHHHHGGHHGHHHHHHHGGHHHHHHGGGEBBBGFHHHHHHHHHHHHGGGAEEFGGGGGFFFHHHHHHHHHHHFEGHHGHHDGHHHGHHHHHHGGGGEGFHHHGHHHFFHHHHHHGCGGCGHECCCGGH
@M02034:409:000000000-BFKT7:1:1113:12669:28280 1:N:0:25
AAAGTCGAGGTGCCTAAAGTGGCAACCCAGACTGGGATTGAGGTTGGTGGTGTAGAGCTTCCTGTAGCCGCATGGCGTTCGTACTTAAATATGGAACTAACCATTCCAATTTTCGCTGTCTCTTATACACATCTCCGAGCCCACGAGACT
+
CCCCCFCCCCACGGGGGGGGGGGHHHHGGHHGHHHHCGGGDGHHHHGGGGEFBGHGHHHHHHHGHHHHHGGGGGHHGGGGGFGHHHHFHHGHHHHHGHHHHHHHHHHGHHHHGHGGGGGHHHHHHHHHHHHHHHHHGCGGGGHGGGGGGH
@M02034:409:000000000-BFKT7:1:1113:18312:28283 1:N:0:25
AAAGTCGAGGTGCCTAAAGTGGCAACCCAGACTCATTATCAGGTTGGTGGTGTAGAGCTTCCTGTAGCCGCATGGCGTTCGTACTTAAATATGGAACTAACCATTCCAATTTTCGCTGTCTCTTATACACATCTCCGAGCCCACGAGACT
+
BABCAFBBBBABGGGGGGGGGGGHHHHGGHHGGF3GAGBG5BFBGHGGFGBFGHHHHHHHHHHHHHHHHGGGGGHHGGGGGGHHHHHGHHHHHHHGHHGHHHGHHHHHHHHHHHGGGGGFGHGHHHHHGHFHHHHGGGGCGGHGGGGGG<
@M02034:409:000000000-BFKT7:1:1113:16771:28291 1:N:0:25
AAAGTCGAGGTGCCTAAAGTGGCAACCCAGACTCTGCCTACTGTTGGTGGTGTAGAGCTTCCTGTAGCCGCATGGCGTTCGTACTTAAATATGGAACTAACCATTCCAATTTTCGCTGTCTCTTATACACATCTCCGAGCCCACGAGACT
+
AAABAFBBCCAAGGGGGGGGGGGHHHHGGHHGHHHHHHHFFHFHHHGGGGABFGHHHHHHHHHHHHHFHGGEGGGHGEGGGFHHHHHHHHHHHGGHHHGHHHFHHHHGHHHHHHGGGGGHHHHHFHHHEHFGHHFGFCGGGGHEDGGG?F
@M02034:409:000000000-BFKT7:1:1113:18315:28300 1:N:0:25
AAAGTCGAGGTGCCTAAAGTGGCAACCCAGACTCATTATCAGGTTGGTGGTGTAGAGCTTCCTGTAGCCGCATGGCGTTCGTACTTAAATATGGAACTAACCATTCCAATTTTCGCTGTCTCTTATACACATCTCCGAGCCCACGAGACT
+
>>AAAFAABBAAFGGGGGGFGGGHHGGGGHHGHF3FFF5A5D3FGHGEFEABBFGHHGGHHHHHHHHGHGGEGGHGEEGBEEFHHHDEGHEHGF@EGHHGFFBGHHHFHGHHHGGGGGEGHDGHGHHBDGDGHHH2?<@CCEAFFFGDD?
@M02034:409:000000000-BFKT7:1:1113:20351:28308 1:N:0:25
AAAGTCGAGGTGCCTAAAGTGGCAACCCAGACTCCGCCTACTGTTGGTGGTGTAGAGCTTCCTGTAGCCGCATGGCGTTCGTACTTAAATATGGAACTAACCATTCCAATTTTCGCTGTCTCTTATACACATCTCCGA
+
AABBADABDDABFGGGGGGGGGGHGHGGGHHGHG3EEGGGHHFAF32EE?EFF3FB5DFGFGHF5AGEFAE0BEGFEFFEEGGECGHGEHHFGBDFGHHHFHEHHGHDDGHHHE/EEE<GGHGH3GGGDCHFHFG2/<
@M02034:409:000000000-BFKT7:1:1113:13490:28322 1:N:0:25
AAAGTCGAGGTGCCTAAAGTGGCAACCCAGACTCAGCGGTAGGTTGGTGGTGTAGAGCTTCCTGTAGCCGCATGGCGTTCGTACTTAAATATGGAACTAACCATTCCAATTTTCGCTGTCTCTTATACACATCTCCGAGCCCACGAGACT
+
BBABBFBBBBAAGGGGGBGDGGGHHFFGGHGGHGHFEEGEFGGHGFEEFGBABBFGGGGHHHHHHHGHHGFEEGHFEEEGFFFHHHHHHGGHHF3FFGHF?BGGHHFFHGGGHFE/EECGDBGHHGGGGFGHFGFGE<B@FGH/AD@DAG
@M02034:409:000000000-BFKT7:1:1113:11712:28344 1:N:0:25
AAAGTCGAGGTGCCTAAAGTGGCAACCCAGACTGTGCATTCTGTTGGTGGTGTAGAGCTTCCTGTAGCCGCATGGCGTTCGTACTTAAATATGGAACTAACCATTCCAATTTTCGCTGTCTCTTATACACATCTCCGAGCCC
+
AAAAAFAAD@1AGGGGGFGDGGAEGHGGG0BFFHFGF22DGHFHFFHGFGABBFHHHHHFHHHHHGHHHGGGGEHFCEEFGEHHHHEFFHHFHFHDGGGFFHBGFGGFHHGBDDE?EEEGBGFG1GFHG11GCGFGG?CG/?
@M02034:409:000000000-BFKT7:1:1113:11728:28352 1:N:0:25
AAAGTCGAGGTGCCTAAAGTGGCAACCCAGACTGTGCATTCTGTTG
+
BBBABFBB@BBBGGGGGGGGGGGHHHHGGHHFHHHG55DFDG5ADG
@M02034:409:000000000-BFKT7:1:1113:20094:28353 1:N:0:25
AAAGTCGAGGTGCCTAAAGTGGCAACCCAGACTCAGCCGCAGGTTG
+
BBBBBFABBD>AGGGGGGGGGFFFHFHGGHHGGHFE33AEEGEGFH
@M02034:409:000000000-BFKT7:1:1113:19570:28362 1:N:0:25
AAAGTCGAGGTGCCTAAAGTGGCAACCCAGACTCGGAAGATGGTTGGTGGTGTAGAGCTTCCTGTAGCCGCATGGCGTTCGTACTTAAATATGGACCTAACCATTCCAATTTTCGCTGTCTCTTATACACATCTCCGAGCCCACGAGACT
+
A1A>AFAAD?AAGGGG1FGGGDFGHEHFCEEFHHGEAF/FBEBGGFEEFF/BFBFDDFHHHFHFGHHHHGGEEGHHGEFFEE0GFHFFG22FGFG1BGGGHH1FEHHGEGGHHGGGGGEGGFGDGFFGD<GGFHFDEC/CGFHGCCGC?D
@M02034:409:000000000-BFKT7:1:1113:20737:28389 1:N:0:25
AAAGTCGAGGTGCCTAAAGTGGCAACCCAGACTTAGTCGGAGGTTGGTGGTGTAGAGCTTCCTGTAGCCGCATGGCGTTCGTACTTAAATATGGAACTAACCATTCCAATTTTCGCTGTCTCTTATACACATCTCCGAGCCCACGAGACT
+
BBCCBFCBBBABGGGGGGGGGGGHHHFGGHHGHF5BF5A22AEFHHFFCEEFGEHEHFGHFHHHHGHHFGGEEEHAEEGFFEGHHHHHFGGFGHBFFHHHHGFGHFHFHGFHHHGGGGFHHHHHFHHHGFHHHGG2EB@DFGHGG/AFGD
@M02034:409:000000000-BFKT7:1:1113:16262:28401 1:N:0:25
AAAGTCGAGGTGCCTAAAGTGGCAACCCAGACTTTGTATTTTGTTGGTGGTGTAGAGCTTCCTGTAGCCGCATGGCGTTCGTACTTAAATATGGAACTAACCATTCCAATTTTCGCTGTCTCTTATACACATCTCCGAGCCCACGAGACT
+
AA@?AFAA@D>AFCGGGGGAGC0AA0BAFGCEFGHADD2FEFGGGHEEF?ABBAD2GHGHHEHDBEDFBEAEEEGBE/E/E?0/FDBFHHB2FBDGHHHHFHHGFHHHFFGHHFGCFG?GFBGHDFHHFGFFHHHHGCCCCFFFGCCCEF
@M02034:409:000000000-BFKT7:1:1113:15363:28403 1:N:0:25
AAAGTCGAGGTGCCTAAAGTGGCAACCCAGACTCTGCCTCATGTTGGTGGTGTAGAGCTTCCTGTAGCCGCATGGCGTTCGTACTTAAATATGGAACTAACCATTCCAATTTTCGCTGTCTCTTATACACATCTCCGAGCCCACGAGACT
+
BBBBBFCCDB>AGGGGGGGFGGFHGHHGGGHCHHHGGFGHGHHHHGHGGGBFAFGFHHHHGHHHFGFEGEEEGGHHE>FEEEFACGHHHHDFGHFEHFFHHHHHHGHHHHHHHHGGGGFFFHHHHHGHHHBGHHHFGCDB@AGEB@CDA?
@M02034:409:000000000-BFKT7:1:1113:18200:28425 1:N:0:25
AAAGTCGAGGTGCCTAAAGTGGCAACCCAGACTGGGGGGTCGGTTGGTGGTGTAGAGCTTCCTGTAGCCGCATGGCGTTCGTACTTAAATATGGAACTAACCATTCCAATTTTCGCTGTCTCTTATACACATCTCCGAGCCCACGAGACT
+
B@AABFBBBB>AGGGGGGGGGGGFFFGGGFHGHHHCGGEGGECGDFC?FFDF?<FGGHHHHCHHFHHHHGG@DDGCCCCEDACHEHHFHHGHHEBGGHHFGHHHHFHBFHEHGHAGGF;BFGGEFFFFFEFBFGGFG9BGFFAECFFDDF
@M02034:409:000000000-BFKT7:1:1113:19251:28486 1:N:0:25
AAAGTCGAGGTGCCTAAAGTGGCAACCCAGACTACTGATATGGTTGGTGGTGTAGAGCTTCCTGTAGCCGCATGGCGTTCGTACTTAAATATGGAACTAACCATTCCAATTTTCGCTGTCTCTTATACACATCTCCGAGCCCACGAGACT
+
CBBCCFBBCCABGGGGGGGGGGGHGGHGGHHGHHHHHHHGHGGGHGGGFGEFFGHFHHHHHHHHHHHHHGGEEGHHGGGGGGHHHHHGHHGHHHHHFGGGHHHHFFFHHHHHHGGFGGFGHGHHHHGHEHEGFGHFD@FGCGEGGGGGGF
@M02034:409:000000000-BFKT7:1:1113:18289:28509 1:N:0:25
AAAGTCGAGGTGCCTAAAGTGGCAACCCAGACTACGAGGGCGGTTGGGGGTGTAGAGCTTCCTGTAGCCGCATGGCGT
+
BBBBAFBBDBAAEGGGGGGFGGFFGGFEEFGGHD3EEAA22AEF?EG0>?>>/3B3B4BG3BFF34B43?E/EEE0/?
@M02034:409:000000000-BFKT7:1:1113:19203:28525 1:N:0:25
AAAGTCGAGGTGCCTAAAGTGGCAACCCAGACTTTTGCTAATGTTGGTGGTGTAGAGCTTCCTGTAGCCGCATGGCGTTCGTACTTAAATATGGAACTAACCATTCCAATTTTCGCTGTCTCTTATACACATCTCCGAGCCCACGAGACT
+
A3AAAFABBDABGGGFGGGGGGGHHHGGGHGGHHHHHGHHAFFGHHHGGGEFGFHHGHHHHHHHHFHHHGG?EFHHGGGGGGHHHHGGFHHHHHHGFGFBHHHHFHHHHHHHEHGGGGGEHGHHFHGHFHFFHHFBECG?DGFGGC?EFH
@M02034:409:000000000-BFKT7:1:1113:14583:28542 1:N:0:25
AAAGTCGAGGTGCCTAAAGTGGCAACCCAGACTAATGAG
+
BCCBBFBCBCAAGGGGGGGGGFFHHGFEGFFCH33DG55
@M02034:409:000000000-BFKT7:1:1113:14871:28551 1:N:0:25
AAAGTCGAGGTGCCTAAAGTGGCAACCCAGACTGAGAATCCTGTTG
+
BBBBAFBBDBABGGFBGGGGGFFGHHHFGGGGHHBEBB3BAFGG5G
@M02034:409:000000000-BFKT7:1:1113:16194:28581 1:N:0:25
AAAGTCGAGGTGCCTAAAGTGGCAACCCAGACTCTTCGTCCGGTTG
+
BBBABFBBBDAAGGGGGGGGGGGHG4GEGHDGHHGGHGFE2EEG2E
@M02034:409:000000000-BFKT7:1:1113:19824:28613 1:N:0:25
AAAGTCGAGGTGCCTAAAGTGGCAACCCAGACTAAGAAGAATGTTGGTGGTGTAGAGCTTCCTGTAGCCGCATGGCGTTCGTACTTAAATATGGAACTAACCATTCCAATTTTCGCTGTCTCTTATACACATCTCCGAGCCCACGAGACT
+
AABBAFBABBBBGGGGGGGGGGGHHHGGFHHGHFHG3FGGGHFHHHGGGGEBBFHHHFHHHHHGGHGHHGGEFGHHGEEFEEGFHHHGGHFEGHHFHGHHHHHHHHHHGHHHHGGGGGFHEHHHHHHHGHFHHHGHGGGGGGFF@CGGGH
@M02034:409:000000000-BFKT7:1:1113:16819:28620 1:N:0:25
AAAGTCGAGGTGCCTAAAGTGGCAACCCAGACTAATAAGCCTGTTGGTGGTGTAGAGCTTCCTGTAGCCGCATGGCGTTCGTACTTAAATATGGAACTAACCATTCCAATTTTCGCTGTCTTTATACACATCTCCGAGCCCACGAGACTA
+
AAAAAFAADD1AFCGGGGGGGF0FAGGEFHCGCGHGFHEFGHHHHHEEFCABAFFDGHFHHHHF1DFDAEEEEEFFEEEFEE0??FGGHHBGGHBGGHHHHHHHHHHGHHHHHEG?EFEFHEFFHHGFHGFGHHHGGGGCFHGCCGGEF<
@M02034:409:000000000-BFKT7:1:1113:17427:28637 1:N:0:25
AAAGTCGAGGTGCCTAAAGTGGCAACCCAGACTCTGCCGATTGTTGGTGGTGTAGAGCTTCCTGTAGCCGCATGGCGTTCGTACTTAAATATGGAACTAACCATTCCAATTTTCGCTGTCTCTTATACACATCTCCGAGCCCACGAGACT
+
BBACBFCCBBABGGGGGGGGGGGHHHGFGHHGHHHHFFGGGGGHHHGEFG1FFGHHGHHHHHHHHHHHHGGFGGHFEFGGGGFEFGHFHHHHHHHHHHFFFHGGHHHGHHHHHHGGGGGHHFHHHHGHFHFHGHHFGFGGCGHGGGGGGG
@M02034:409:000000000-BFKT7:1:1113:16983:28648 1:N:0:25
AAAGTCGAGGTGCCTAAAGTGGCAACCCAGACTTCGGTGTTTGTTGGTGGTGTAGAGCTTCCTGTAGCCGCATGGCGTTCGTACTTAAATATGGAACTAACCATTCCAATTTTCGCTGTCTCTTATACACATCTCCGAGCCCACGAGACT
+
BBBBBFABBBAAGGGGGGGGGGFHHHHDGHDGHHHFGFEFGHHHHHHGGGEBBFGGHHHHHGHFGHHGHGGGGFHHGFGFFGHEGHGFHHGHHGFFHHHHHHGHGHHHHHHHHGGGGGGHHGGHHHHHHHFHHHHFDCGGGGHGGGGGGD
@M02034:409:000000000-BFKT7:1:1113:16528:28653 1:N:0:25
AAAGTCGAGGTGCCTAAAGTGGCAACCCAGACTGTGATGCCTGTTGGTGGTGTAGAGCTTCCTGTAGCCGCATGGCGTTCGTACTTAAATATGGAACTAACCATTCCAATTTTCGCTGTCTCTTATACACATCTCCGAGCCCACGAGACT
+
BBBBBFBBBBABGGGGGGGGGGGFHHHGGHHGGHGGFGFGFGHHGFHGGGEFAGHGHHGHHHHHFGGDGEEEEGHHGGGGGGHHHHHHGHFHFHFFFHHEFHHHHHHGFHHHHHGGGGEFHHHGFHHH4FBFGHHHGFGGGGHGG/<CEG
@M02034:409:000000000-BFKT7:1:1113:16510:28653 1:N:0:25
AAAGTCGAGGTGCCTAAAGTGGCAACCCAGACTGTGATGACTGTTGGTGGTGTAGAGCTTCCTGTAGCCGCATGGCGTTCGTACTTAAATATGGAACTAACCATTCCAATTTTCGCTGTCTCTTATACACATCTCCGAGCCCACGAGACT
+
BBBBBFBBBBBBGGGGGGGGGGGHHHHGGHHGHFHH55D53DFHHHHGGG2BAFHHHFHHHHHHHGHHHGGFGGHFGEEGGGHHHHHGHHGHHHFFGHHGHHGHHHHHHHHHHHGDGGEHHHHHGHHHHHFGHHHGGCFFGGHGFCCFGH
@M02034:409:000000000-BFKT7:1:1113:16995:28661 1:N:0:25
AAAGTCGAGGTGCCTAAAGTGGCAACCCAGACTTCGGTGTTTGTTGGTGGTGTAGAGCTTCCTGTAGCCGCATGGCGTTCG
+
AA3AAFAAD@>4AFFFBBBGGGACFHG?FAA2FFGGD2A2ABCGBBF1FEEF1AG5AAFH5GDG55A53AE0EEF1FEEF?
@M02034:409:000000000-BFKT7:1:1113:12416:28680 1:N:0:25
AAAGTCGAGGTGCCTAAAGTGGCAACCCAGACTGCTGCGCGGGTTGGTGGTGTAGAGCTTCCTGTAGCCGCATGGCGTTCGTACTTAAATATGGAACTAACCATTCCAATTTTCGCTGTCTCTTATACACATCTCCGAGCCCACGCGACT
+
BBBBBFABDBAAGGGGGGGFGGGHHHHGGGHGHHHGHFGGGGGEGFEGGG1B?GGGFFHHHHHHHHHFHGGEEGHHGGGGGGFGHHHHHHHHHGBFGEHFGHHGEGHHHGEHHFBDD/CDFFHHFHGHGEGHHHHHFFGGGGHG?.<CCD
@M02034:409:000000000-BFKT7:1:1113:12425:28697 1:N:0:25
AAAGTCGAGGTGCCTAAAGTGGCAACCCAGACTGCTGCGCGGGTTGGTGGTGTAGAGCTTCCTGTAGCCGCATGGCGTTCGTACTTAAATATGGAACTAACCATTCCAATTTTCGCTGTCTCTTATACACATCTCCGAGCCCACGAGACT
+
BCBBBFCCBCABGGGGFGGGGGGHHHHGGHHGHHFHHGGGGGGFFGGGFGEFGHHHGHHHHHHHHHHHHEGEEEHGFEGEFGGHHHGGHHGHHHHGHHHFHHHGHHFHHFHHHFCGGGEDHFHHHHHHHHHHHGFFEADGCEGGGCGGGH
@M02034:409:000000000-BFKT7:1:1113:14484:28740 1:N:0:25
AAGTCGAGGTGCCTAAAGTGGCAACCCAGACTCGGATGCATGTTGGTGGTGTAGAGCTTCCTGTAGCCGCATGGCGTTCGTACTTAAATATGGAACTAACCATTCCAATTTTCGCTGTCTCTTATACACATCTCCGAGCCCACGAGACTA
+
AAAA>AA>@>ABBBBGGFFGGGHGHHGGHHFGHGGGGGHHGHGGHHBBEBFGHHDFFGHHHHHGDGHGFEGFEHFEGGGGFFHHHGHHHGHHHHGFGHHHHHHHHHFFGHHHHG<EEEGHHFFGHHFHHHHHGHGFCGGGGHGG/AEFHF
@M02034:409:000000000-BFKT7:1:1113:13369:28745 1:N:0:25
AAAGTCGAGGTGCCTAAAGTGGCAACCCAGACTAAGGATGATGTTGGTGGTGTAGAGCTTCCTGTAGCCGCATGGCGTTCGTACTTAAATATGGAACTAACCATTCCAATTTTCGCTGTCTCTTATACACATCTCCGAGCCCACGAGACT
+
BBCCAFBCCC>AGGGGGGGGGGGHGHHGGHGGHHGGHGHGFGHHHHHFGFGFFAGFGHHHFHHHHHHFHGGEEEHFGGGFGEGHHHHGFHHHHHGFFHHGHG@GHHHFHHHHHHGGGGGHHHHHHGHHBGHHHHHGGFDGGGHGGGGGGH
@M02034:409:000000000-BFKT7:1:1113:17041:28767 1:N:0:25
AAAGTCGAGGTGCCTAAAGTGGCAACCCAGACTAGGTGGCCTGTTGGTGGTGTAGAGCTTCCTGTAGCCGCATGGCGTTCGTACTTAAATATGGAACTAACCATTCCAATTTTCGCTGTCTCTTATACACATCTCCGAGCCCACGAGACT
+
BBCCBFAABBBCGGGGGGGGGGGHHHHGGHHGHFHF5FA2FGGHHHHGGGEFFGHHHHHHGHHHHHHHHGGEGGGGGGGGGFHHHHFHHHHHHHGFHHHGGHHHHHHHHHHHHHGGGGGHHHGHFHHHHHHHHHGGGGGGGGGGGGGGGH
@M02034:409:000000000-BFKT7:1:1113:16454:28775 1:N:0:25
AAAGTCGAGGCCTAAAATGGCAACCCAGACTTTGTATCTGGAT
+
??A?AFAADDA>BF1B13BF0BF0AEFHAFH2FFHGH22D11A
@M02034:409:000000000-BFKT7:1:1113:18464:28819 1:N:0:25
AAAGTCGAGGTGCCTAAAGTGGCAACCCAGACTGGGAATAGGGTTGGTGGTGTAGAGCTTCCTGTAGCCGCATGGCGTTCGTACTTAAATATGGAACTAACCATTCCAATTTTCGCTGTCTCTTATACACATCTCCGAGCCCACGAGACT
+
BBCCAFBCCCBBGGGGGGGGGGGHHHHGGHFGHHHHGHHHHGGHHGGGGG1BFGHHHHHHHHHHHHHHHGGGGGHHGFGGGGHHHHHGHHHHHHHHHHHHHHHHHHHHHHHHHHGGGGGGHFHHHHHHHHHHHHHHGDGGGGHGGGGGGG
@M02034:409:000000000-BFKT7:1:1113:17311:28832 1:N:0:25
AAAGTCGAGGTGCCTAAAGTGGCAACCCAGACTCCTCCTCCGGTTGGTGGTGTAGAGCTTCCTGTAGCCGCATGGCGTTCGTACTTAAATATGGAACTAACCATTCCAATTTTCGCTGTCTCTTATACACATCTCCGAGCCCACGAGACT
+
CCCCCFABCCCCGGGGFGGGGGGHHHHGGHGGHCC3GHFGGEGGGGGGGGGFFHHFFFHHHHHHHHHHHGGEEGHHGGGGGFFHHHGFHFHHHHDFGHFHGHFGHGHHHHHHHGGGGEDHHGHHFFHHHHHHHHHHGGGGGGHGGGCD?<
@M02034:409:000000000-BFKT7:1:1113:12165:28851 1:N:0:25
AAAGTCGAGGTGCCTAAAGTGGCAACCCAGACTCATAATTTTGTTGGTGGTGTAGAGCTTCCTGTAGCCGCATGGCGTTCGTACTTAAATATGGAACTAACCATTCCAATTTTCGCTGTCTCTTATACACATCTCCGAGCCCACGAGACT
+
BBBBBFBABBBBGGGFGGGGGGGHHHHGGHGGHHGAFB555FFFGGHGGGGFGGHHHHHHHHHHHHHHHGGEEGHHGGGGGGHHHHHGHHHHHHFFHHHGHHFHHHHHHHHHHHGGGGGHHHHHHHFHHFGHHHHHG?DGGGHGG@CDG<
@M02034:409:000000000-BFKT7:1:1113:17976:28861 1:N:0:25
AAAGTCGAGGTGCCTAAAGTGGCAACCCAGACTAAGAAGAATGTTGGTGGTGTAGAGCTTCCTGTAGCCGCATGGCGTTCGTACTTAAATATGGAACTAACCATTCCAATTTTCGCTGTCTCTTATACACACTCCGAGCCCACGAGACTA
+
BBBCBFCABCABGGGGGGGFGGGHHHHGGHHGHHHHHFHHGGHHHHHGGGGFFFGHGFHHGHHHHHGGGEGEEFHFE?EGGFHHHHFHHHHHFH33FHGGGFFGBEHHHGHGHHGGGGGHHGHHHHHHHBFGHHHFDFCGGEGFDGGGHG
@M02034:409:000000000-BFKT7:1:1113:13396:28865 1:N:0:25
AAAGTCGAGGTGCCTAAAGTGGCAACCCAGACTCGGTGGTGGGT
+
A3A3>DA3ADBBFGF54AG6FFDCC4AACGEFFBFEBEEA222A
@M02034:409:000000000-BFKT7:1:1113:14892:28871 1:N:0:25
AAAGTCGAGGTGCCTAAAGTGGCAACCCAGACTGATGCTAATGTTGGTGGTGTAGAGCTTCCTGTAGCCGCATGGCGTTCGTACTTAAATATGGAACTAACCATTCCAATTTTCGCTGTCTCTTATACACATCTCCGAGCCCACGAGACT
+
BBCCAFBBBBAAGGGGGGFFGGFHFFGFGEFFGHHHHGHHHHHHHHHGFGFFFFHHHHHHHHHGGFGFFEEEGGGGGEEFEEHHHHHGHHGHGHFFHHHGGHFHHHHHHHHHHHGGGGGGHFHHGHGHHHBGGHHFFCG@DGFFGGGGDF
@M02034:409:000000000-BFKT7:1:1113:13381:28875 1:N:0:25
AAAGTCGAGGTGCCTAAAGTGGCAACCCAGACTCGGTGGTAGGTTGGTGGTGTAGAGCTTCCTGTAGCCGCATGGCGTTCGTACTTAAATATGGAACTAACCATTCCAATTTTCGCTGTCTCTTATACACATCTCCG
+
BBBBBFBBBBAAGGGGGGGGGGGHGHHGGHHGHBEEBEGAFGFHHH?EFEGAA3F5AAAFAFFHGFFFFAE0EEF1>?EFE?2?GFFGFHFHFE33B?EF3??F?B??4BFHH4<AEFEGDFFDDDGBFFG2GFG2?
@M02034:409:000000000-BFKT7:1:1113:13313:28886 1:N:0:25
AAAGTCGAGGTGCCTAAAGTGGCAACCCAGACTAAGAATCATGTTGGTGGTGTAGAGCTTCCTGTAGCCGCATGGCGTTCGTACTTAAATATGGAACTAACCATTCCAATTTTCGCTG
+
CCCCCFCCBCCBGGGGGGGGGGGHHHHGGHHGHH3FAEGHGGHHHHCE22EE13D5B5A35BAABABA3EE0FEC1>?>FEE21BFGFFFHDFE33B@GG313BB?B4?FFHD4EEEA
@M02034:409:000000000-BFKT7:1:1113:15898:28889 1:N:0:25
AAAGTCGAGGTGCCTAAAGTGGCAACCCAGACTAAGGGTACGGTTGGTGGTGTAGAGCTTCCTGTAGCCGCATGGCGTTCGTACTTAAATATGGAACTAACCATTCCAATTTTCGCTGTCTCTTATACACATCTCCGAGCCCACGAGACT
+
A?AAAFBBBDAAGGGGGGGFGGFHFDHEGFHDHH3F3CBB3EEHGGCEGGFFFDFFHHHHHFHGFHHFHGGEGGH1EBEFEEFFHHHEHHGHHGFGHFHFGCGHHHHHHHFGHFCGGFGGHGHHHHGHFGFFHHHG?/BBCCHGGCCDED
@M02034:409:000000000-BFKT7:1:1113:14151:28922 1:N:0:25
AAAGTCGAGGTGCCTAAAGTGGCAACCCAGACTAGTGGGGGGGTTGGTGGTGTAGAGCTTCCTGTAGCCGCATGGCGTTCGTACTTAAATATGGAACTAACCATTCCAATTTTCGCTGTCTCTTATACACATCTCCGAGCCCACGAGACT
+
CCCCCFCCCCCCGGGGGGGGGGGHHHHGGGFCGHHHHHGGGGGGGGCCEDCC;0FFGFGGGGGGFFFFFGG@DDFADDFFFFFFFFFFFFFFFFF0BFFBFFBFFFFBFFFFFFFFFFDFFFFFFFFFFFBFFFFFFCFAFFFFCFBDDF
@M02034:409:000000000-BFKT7:1:1113:16595:28954 1:N:0:25
AAAGTCGAGGTGCCTAAAGTGGCAACCCAGACTATGCCGCATGTTGGTGGTGTAGAGCTTCCTGTAGCCGCATGGCGTTCGTACTTAAATATGGAACTAACCATTCCAATTTTCGCTGTCTCTTATACACATCTCCGAGCCCACGAGACT
+
BBBBBFAADDBBGGGGGGGGGGGHHHHGGHHGHHHHHHGGFGGHHGHGGGFFGEHHHHHGHHHHHGHFHGGEGGHHGGGGGGHHHHHHFGHHHHFGHHHFFHFHHHHHHHHHHFGGGDFHFHHHGHHHFGFHHHHDD@?FCGHGGCGGFH
@M02034:409:000000000-BFKT7:1:1113:16593:28971 1:N:0:25
AAAGTCGAGGTGCCTAAAGTGGCAACCCAGACTATGCCGCATGTTGGTGGTGTAGAGCTTCCTGTAGCCGCATGGCGTTCGTACTTAAATATGGAACTAA
+
A?>AADAADDA?CGGGFGGGGGGGHG0AAGFFHHFHBGGGGEEGHHHGGGEFGFD21AFGBBGHHFF21B@/EFH0EEE/EE0?GG@1@F2FDF11BB1>
@M02034:409:000000000-BFKT7:1:1113:14128:29056 1:N:0:25
AAAGTCGAGGTGCCTAAAGTGGCAACCCAGACTAATAATTATGTTGGTGGTGTAGAGCTTCCTGTAGCCGCATGGCGTTCGTACTTAAATATGGAACTAACCATTCCAATTTTCGCTGTCTCTTATACACATCTCCG
+
AB?ABDA33>AACFGFGDGFFGGCCGFA2E2FGB3FAFGH5DAGHFEFGGGFH3D5FBGHFFHHHFHBEEE0EEFC?EGFGG2BFGFF3BBFFF33BFFC3?3FGGF4BGGHHGEEEGGDGHHHFGGD4?BFGFG1A
@M02034:409:000000000-BFKT7:1:1114:18661:1744 1:N:0:25
TAAGTCGAGGTGCCTAAAGTGGCAACCCAGACTCCTCCGCCGGTTGGTGGTGTAGAGCTTCCTGTAGCCGCATGGCGTTCGTACTTAAATATGGTACTA
+
3>3AAFAA?2AACFGF444FFBACBEFA2E2AGE3FEC?AA?EEEE?EE1EFH3G5D5GG53GGHBFB3?E/BEA1/?EF>E1/FFF33B4BGF4?BG?
@M02034:409:000000000-BFKT7:1:1114:16951:1803 1:N:0:25
AAAGTCGAGGTGCCTAAAGTGGCAACCCAGACTGCTAGGGAGGTTGGTGGTGTAGAGCTTCCTGTAGCCGCATGGCGTTCGTACTTAAATATGGAACTAACCATTCCAATTTTCGCTGTCTCTTATACACATCTCCGAGCCCACGAGACT
+
3>AABFBBBBBBGGGGGFGFGGGHHHHGGHHGHHHHHHHHBEGGHGGGGGGGHGHHHHHHHHHHHHHHHGGEEGHHGEGGFEGHGHGGHHGHHHGHHGHGHHHHHHHGFHHHHHGGGGGGHHHHHHHGHHHHHHGGE@FFGGHFG/DGGH
@M02034:409:000000000-BFKT7:1:1114:15478:1810 1:N:0:25
TAAGTCGAGGTGCCTAAAGTGGCAACCCAGACTCAGGCTTGTGTTGGTGGTGTAGAGCTTCCTGTAGCCGCATGGCGTTCGTACTTAAATATGGAACTAACCATTCCAATTTTCGCTGTCTCTTATACACATCTCCGAGCCCACGAGACT
+
3>AAAFBBBBAAGGGGGGGFGGGHHHHGGHGGHHHHHHHHGHHHHHHFFGEFHHHHHHHHGHHHHHHHHGF@EGHGGEGFGGHHHHHHHHFHGHBFGHGFEGHBGHEHFHHHHFGEGGEFHGGHHH3FFHBHHH?DE/DDGAGFGGGDDH
@M02034:409:000000000-BFKT7:1:1114:12204:1864 1:N:0:25
AAAGTCGAGGTGCCTAAAGTGGCAACCCAGACTTATACGAATGTTGGTGGTGTAGAGCTTCCTGTAGCCGCATGGCGTTCGTACTTAAATATGGAACTAACCATTCCAATTTTCGCTGTCTCTTATACACATCTCCGAGCCCACGAGACT
+
3ABBBFCCCCABGGGGGGGGGGGHHHHGGHHGHHHHHHHGHHHHHHHGGGEFHHHHHHGHHHHHHHHGHGGGGGHHGEGGGGHHHHHHHHGHHHHFHGHFHHHHHHHGGHHHHHFGGGGHHHHHHHHGFHHHHHBGF@GGGGHGG?DGGH
@M02034:409:000000000-BFKT7:1:1114:14384:1870 1:N:0:25
AAAGTCGAGGTGCCTAAAGTGGCAACCCAGACTCCGAAGCTTGTTGGTGGTGTAGAGCTTCCTGTAGCCGCATGGCGTTCGTACTTAAATATGGAACTAACCATTCCAATTTTCGCTGTCTCTTATACACATCTCCGAGCCCACGAGACT
+
?ABCBFBBCCBCGGGGGGGGGGGHHHHGGHHGHFHDEEGFHHHHHHG111EC1AG5D53AABFGHBG53EE>EDE1>>>?>?2FGDFB3GHEB333BF3G303B34B?BFEHF4<<E/??F3DHFB3B?F22FB32?@DG/?CF?</EDG
@M02034:409:000000000-BFKT7:1:1114:13383:1884 1:N:0:25
AAAGTCGAGGTGCCTAAAGTGGCAACCCAGACTCCGGTGCCTGTTGGTGGTGTAGAGCTTCCTGTAGCCGCATGGCGTTCGTACTTAAATATGGAACTAACCATTCCAATTTTCGCTGTCTCTTATACACATCTCCGAGCCCACGAGACT
+
3ABCCFCCCCBCGGGGGGGGGGGHHHHGGHHGHHHGGGGGHHHHHHGFGGEFHGHHHHHHHHHHHHHHHGG>EFHHGGGGGFGHHHBFGHGHHGDFGHFGGHFHHHHHHHGHHFGGGGGGHGHHHHGDFGHHHHFFEC?CGFHGFFGDGH
@M02034:409:000000000-BFKT7:1:1114:15472:1940 1:N:0:25
AAAGTCGAGGTGCCTAAAGTGGCAACCCAGACTAAGAATAATGTTGGTGGTGTAGAGCTTCCTGTAGCCGCATGGCGTTCGTACTTAAATATGGAACTAACCATTCCAATTTTCGCTGTCTCTTATACACATCTCCGAGCCCACGAGACT
+
AABABFBBBBBAGGGGGGGFFFGHFHHDGHGFHGHHHHHHCDDGHHH2FEAFFHHHHHHHGHHHHHFHHGCAEEHGEFGGEFHGHFHGGHGFGG@FFHHHGHEHFHHFFGHHHHGGGGFHEFHHHHFHDCFFGGGGED/B<FGGGCGGFH
@M02034:409:000000000-BFKT7:1:1114:15145:1943 1:N:0:25
AAAGTCGAGGTGCCTAAAGTGGCAACCCAGACTGTGGGGGCGGTTGGTGGTGTAGAGCTTCCTGTAGCCGCATGGCGTTCGTACTTAAATATGGAACTAACCATTCCAATTTTCGCTGTCTCTTATACACATCTCCGAGCCCACGAGAC
+
CCBBCFABCCABGGGGGGGGGGGHHHHGGGHGHBAFAAC2EEGEEEG?FFBFFFHHHFFHGHHHHHHHHGGCGGHHGEGGGFFHHHHGGHFFHHFHGHHHHHHGEFHHHHHHHHGGGGFHFHHHHHHH1GHHHGHHGDDGGGHGGGGGG
@M02034:409:000000000-BFKT7:1:1114:16952:1964 1:N:0:25
AAAGTCGAGGTGCCTAAAGTGGCAACCCAGACTGGGCAGAATGTTGGTGGTGTAGAGCTTCCTGTAGCCGCATGGCGTTCGTACTTAAATATGGAACTAACCATTCCAATTTTCGCTGTCTCTTATACACATCTCCGAGCCCACGAGACT
+
AAABAFBABBABGGGGGGFGGGGHHHHGGHHGHHHHHHGGHHHFHHHFFGEFGGHHHHHHHHHHHGHHHGGGGGHEEFGGFEGHHHHHHHGHGHGFFHGBGGGHHFHHHHHHHHGGGGAFFHHHGHDFBGFHGHGFCCCFGGFGGGGGGH
@M02034:409:000000000-BFKT7:1:1114:12005:1972 1:N:0:25
AAAGTCGAGGTGCCTAAAGTGGCAACCCAGACTCCGCCTCCTGTTGGTGGTGTAGAGCTTCCTGTAGCCGCATGGCGTTCGTACTTAAATATGGAACTAACCATTCCAATTTTCGCTGTCTCTTATACACATCTCCGAGCC
+
AAAAAFAA?AA4BFGGGGFGDFEFFHHGGHHGGHHGGGGGHHHHGD2BF?FGHHHHGGFHHGHBBF5FE1EEEE?F/BE1A?2??EFDDFGGBB3F@FD33B?F34BFGHFHHG/?E<?FGHHHHFDG?GFHHHFDD?B/>
@M02034:409:000000000-BFKT7:1:1114:19059:1975 1:N:0:25
AAAGTCGAGGTGCCTAAAGTGGCAACCCAGACTCAGCCTTCTGTTGGTGGTGTAGAGCTTCCTGTAGCCGCATGGCGTTCGTACTTAAATATGGAACTAACCATTCCAATTTTCGCTGTCTCTTATACACATCTCCGAGCCCACGAGACT
+
?ABBBFBBBBBAGGGGGGGGGGGHHHHGGHHGH3BF33B333DFHHHGFGEFGHHHHHHHHHHHHHHGHGGEGGHHGGGGFEGHHHHHHHHHHHHEFHHHHHHHHHHHGGHHHHGGGGGHHHHHHHHGFHHHGHHFGFCCDGHGGGFGG?
@M02034:409:000000000-BFKT7:1:1114:17263:1993 1:N:0:25
AAAGTCGAGGTGCCTAAAGTGGCAACCCAGACTTGTCCGCCGGTTGGTGGTGTAGAGCTTCCTGTAGCCGCATGGCGTTCGTACTTAAATATGGAACTAACCATTCCAATTTTCGCTGTCTCTTATACACATCTCCGAGCCCACGAGACT
+
ABCAAFCCCBBCGGGGGGGGGGGGHHHGGGGGHHHHHHGGGGGEGGGGFGEFHGHHHHHHHHHHHHH@GEEEEGHFEFGGEGFHHGHGHHHGGGEFHHFGEHFHGHEHGHHHHFGGGGGEHFHHHHFFDHHHHHGFE@FCFEHFGFGGGH
@M02034:409:000000000-BFKT7:1:1114:19032:2010 1:N:0:25
AAAGTCGAGGTGCCTAAAGTGGCAACCCAGACTGGGGTTCAGGTTGGTGGTGTAGAGCTTCCTGTAGCCGCATGGCGTTCGTACTTAAATATGGAACTAACCATTCCAATTTTCGCTGTCTCTTATACACATCTCCGAGCCCACGAGACT
+
BCCCCFCCCCABGGGGGGGFGGGHHHGFGHHGHGGHGGGFHHHHHFGFGGAFHGHHHHHHHHHFHHHHGGGEGGHFGFGGGGFHHHFFHHGGHGBEFHFHFHGEGFGFFHHHHHGGGGFFFFGFHGHFEGFFGHHFG</<C/<FG@DGGH
@M02034:409:000000000-BFKT7:1:1114:16497:2010 1:N:0:25
AAAGTCGAGGTGCCTAAAGTGGCAACCCAGACTCAGAAGAAGGTTGGTGGTGTAGAGCTTCCTGTAGCCGCATGGCGTTCGTACTTAAATATGGAACTAACCATTCCAATTTTCGCTGTCTCTTATACACATCTCCGAGCCCACGAGACT
+
BABBBFBBBBBAGGGGGGGGGGGHGHHGGHHGGHHHHGHHHGGGDGEAFGFFHGHGFGGHFFHHHHHHHGGGGGHHGGCFFFF1AHHGFHFHHGFHHHFHHHGHBGFHHGFGHHGFGGGFHHHHHBFDHFHFFHHHGGCCFEEC?C@DCH
@M02034:409:000000000-BFKT7:1:1114:17420:2045 1:N:0:25
AAAGTCGAGGTGCCTAAAGTGGCAACCCAGACTGAGCTGCCTGTTGGTGGTGTAGAGCTTCCTGTAGCCGCATGGCGTTCGTACTTAAATATGGAACTAACCATTCCAATTTTCGCTGTCTCTTATACACATCTCCGAGCCCACGAGAC
+
ABCAAFBCCCBCGGGGGGGGGGGHHHHGGHHGH33A35BA2BBFGHHEFGEFHGHHHHHHGHHHHHHGFGGFEGHGEFGFFGBGHHHHHHHHHHGGHHHHHHHHHHHHHHHHHHGGGGEHGFHHHHGHFFHHHGGFFCGGGGGGCGCFG
@M02034:409:000000000-BFKT7:1:1114:12990:2045 1:N:0:25
AAAGTCGAGGTGCCTAAAGTGGCAACCCAGACTCATCCGTGGGTTGGTGGTGTAGAGCTTCCTGTAGCCGCATGGCGTTCGTACTTAAATATGGAACTAACCATTCCAATTTTCGCTGTCTCTTATACACATCTCCGAGCCCACGAGACT
+
BBCCCFCBCDBCGGGGGGGGGGGHHHHGGHHGHHHHHHFAFFGGGGGEFGEGHGHFGGHHHHHHHHHGHFGEEEHHGGGGFFFHHHHGHHHHHFGGHGGGHHGHHGGHHHHHHHE<EGFFF?FGFHHFFGDGFGBDC@?/CFGEC@@AEH
@M02034:409:000000000-BFKT7:1:1114:17109:2064 1:N:0:25
AAAGTCGAGGTGCCTAAAGTGGCAACCCAGACTAATAAGAGGGTTGGTGGTGTAGAGCTTCCTGTAGCCGCATGGCGTTCGTACTTAAATATGGAACTAACCATTCCAATTTTCGCTGTCTCTTATACACATCTCCGAGCCCACGAGACT
+
BBCCBFCCCCBCGGGGBGGGGGGHHHHGGHHGHHHHHHHHHGGEHGGEFGBFGHHHHHHHHHHHHHHHHGCEEGHGGEGGEFGHHHGHHHFHGHGFHHHFFGHHHHFFGHHHHHGGGGGHHHHHHHHHGHGHHHGGFCCCGGGGGGGGGH
@M02034:409:000000000-BFKT7:1:1114:17325:2088 1:N:0:25
AAAGTCGAGGTGCCTAAAGTGGCAACCCAGACTCCGTTTTTTGTTGGTGGTGTAGAGCTTCCTGTAGCCGCATGGCGTTCGTACTTAAATATGGAACTAACCATTCCAATTTTCGCTGTCTCTTATACACATCTCCGAGCCCACGAGACT
+
BAAABFBBBB2AFGGGGGGGGGGHHFHGGGG2FHHEHHHGGGGHHHGEFEAFGFFGHFFHHFHFFHHHHGGGEGHGGEGFFAGHFGHFHHDFG?B?GGHFHHHFEHHHEHGHHHGGGGFFFHHHHHFBGHHGHHHFG?DGGGHGCF@ADD
@M02034:409:000000000-BFKT7:1:1114:15519:2100 1:N:0:25
AAAGTCGAGGTGCCTAAAGTGGCAACCCAGCCT
+
AABBAFBBBBBAGGGFGFGGGGGHFHHGGH2FG
@M02034:409:000000000-BFKT7:1:1114:14470:2108 1:N:0:25
AAAGTCGAGGTGCCTAAAGTGGCAACCCAGACTCTGAAGAAGGTTGGTGGTGTAGAGCTTCCTGTAGCCGCATGGCGTTCGTACTTAAATATGGAACTAACCATTCCAATTTTCGCTGTCTCTTATACACATCTCCGAGCCCACGAGACT
+
A@?AAFABBBABGFGGGGGFGGGHHGFGGHHGHFFHFFGF3FHGHGGGGG1FFFGABDGHFGGGGEHGHFE>EEG1EEGCEEGHEGHGFHFGGH33FHGHFHF3G44FDGHHHGGEGG<FFFGHFHF3??GHHGF?C@GFCFFFCFCGDH
@M02034:409:000000000-BFKT7:1:1114:11294:2111 1:N:0:25
AAAGTCGAGGTGCCTAAAGTGGCAACCCAGACTAATATTTCGGTTGGTGGTGTAGAGCTTCCTGTAGCCGCATGGCGTTCGTACTTAAATATGGAACTAACCATTCCAATTTTCGCTGTCTCTTATCACATCTCCGAGCCCACGAGACTA
+
BAABBFCCCCABGGGGGGGGGGGHHHHGGHHGHHGHHHHHHGGGGGGGFGEFHHHGHHHHHHHHHHHHHGGGFGHHGEGFEE?GHHHHHHHHHHFGGHHHHHHGHHGHHHHHHHGGGGGGHHHHHHHHGHHHHHFFCDGCGHGGGCGGHF
@M02034:409:000000000-BFKT7:1:1114:16202:2113 1:N:0:25
AAAGTCGAGGTGCCTAAAGTGGCAACCCAGACTTGGATGCTTGTTGGTGGTGTAGAGCTTCCTGTAGCCGCATGGCGTTCGTACTTAAATATGGAACTAACCATTCCAATTTTCGCTGTCTCTTATACACATCTCCGAGCCCACGAGACT
+
BBBBBFBBBBBBGGGGGGGGGGGHHHHGGHHGHHHHFHHHHHHFHHHGFGEFHHHHHGHHHGHHHHHHHGGEEFHHGEGGGGHHHHHGFFGHHHFGHHGHHHHHHHGFHHHHHHGGGGGHHHHHHGFHGGHGHGF2C@DCGGGGFGGGGH
@M02034:409:000000000-BFKT7:1:1114:16184:2116 1:N:0:25
AAAGTCGAGGTGCCTAAAGTGGCAACCCAGACTAAGACTAATGTTGGTGGTGTAGAGCTTCCTGTAGCCGCATGGCGTTCGTACTTAAATATGGAACTAACCATTCCAATTTTCGCTGTCTCTTATACACATCTCCGAGCCCACGAGACT
+
AAABBFBBBBAAGGGGGGGGGGGHFHFGGHHGHHHHHHHHHHHGHHGEFGAFGFHGHHHHHHHHHHHBHGECGGHFGEFGEEFHHHHGHHEHGHBHHHHHHHHHHHFFGHHHHHGFGAEGHHHHHHH4EFHHHHHFGGGGGEHGC@CCDG
@M02034:409:000000000-BFKT7:1:1114:14483:2121 1:N:0:25
AAAGTCGAGGTGCCTAAAGTGGCAACCCAGACTCTGAAGAAGGTTGGTGGTGTAGAGCTTCCTGTAGCCGCATGGCGTTCGTACTTAAATATGGAACTAACCATTCCAATTTTCGCTGTCTCTTATACACATCTCCGAGCCCACGAGACT
+
AAA3>@AADD>ABGGGGGGGGGG4CHH?CHHGBGFFAGA5FF2GHHGAFABFGBGDGF3FF3GGHHHDFE00EEHAEEEGGE?GE4BEHFDFF3BGHHDHHFHCFHFFHHHFF4EAFGEG4GGFHH22B1GF?GH1C/BD/FHG/>@DGG
@M02034:409:000000000-BFKT7:1:1114:12970:2147 1:N:0:25
AAAGTCGAGGTGCCTAAAGTGGCAACCCAGACTGGGGGGGGGGTTGGTGGTGTAGAGCTTCCTGTAGCCGCATGGCGTTCGTACTTAAATATGGAACTAACCATTCCAATTTTCGCTGTCTCTTATACACATCTCCGAGCCCACGAGACT
+
BBBBCFCCCCABGGGGGGGGGGGHHHHGGHHGHHHHGGGGFFFFFFFDEDAAEFFBFFFFFFFFFFFFFFFBDDFFFDFFFDBFFFFFFFFFFFFFFFEFFFFFFFFFFFFFFFDFFFABFEFFFFF00BFFFFFBD;CAFFFFF@FFFF
@M02034:409:000000000-BFKT7:1:1114:12988:2150 1:N:0:25
AAAGTCGAGGTGCCTAAAGTGGCAACCCAGACTGGGGGGGGGGTTGGTGGTGT
+
AAAAA3>>>>AABGFAGGGDGA0GF00AFGFFHHFF?EEG??-@-@;-9A:EA
@M02034:409:000000000-BFKT7:1:1114:19497:2163 1:N:0:25
AAAGTCGAGGTGCCTAAAGTGGCAACCCAGACTTCGCGGCCGGTTGGTGGTGTAGAGCTTCCTGTAGCCGCATGGCGTTCGTACTTAAATATGGAACTAACCATTCCAATTTTCGCTGTCTCTTATACACATCTCCGAGCCCACGAGACT
+
BBBBBFBBBBABGGGGGGGGGGGHHHHGGGGGHHHGGGGGGGGGGGGFGGAFGHHHHGHHGHHHHHGGHGGEEFHHGEGGGEFHGHHHFHGHHHGGGHFGHHGHHHHHHHHHHHGGGGGHHGHHGGFGFHHHGHHGGC?D?FEFGCCGGF
@M02034:409:000000000-BFKT7:1:1114:17472:2164 1:N:0:25
AAAGTCGAGGTGCCTAAAGTGGCAACCCAGACTTGGCTGCAGGTTGGTGGTGTAGAGCTTCCTGTAGCCGCATGGCGTTCGTACTTAAATATGGAACTAACCATTCCAATTTTCGCTGTCTCTTATACACATCTCCGAGCCCACGAGAC
+
BBBBBFABBBBBGGGBGFGFFBFHHHHGGGHGHHHHHHGGHHHHGFFEFEAAAFFGHHHGGHHGHHHGHGGGGGHHGGGGDECGGHBDDH4GFF3EGGBBGGFHGHHFHHHGGHFGEGGEEHHHFGFGGHHBFHGHGC/CGGEFCC?EG
@M02034:409:000000000-BFKT7:1:1114:13529:2172 1:N:0:25
AAAGTCGAGGTGCCTAATGGCAACCCAGAGGGGTTGGTGGTGTAGAGCTTCCTGTAGCCGCATGGCGTTCGTACTTAAATATGGAACTAACCATTCCAATTTTTGCTGTCTCTTATACACATCTCCGAGCCCACGAGACTAAGGCGCAT
+
BBBBBFBBBBBBGGGGGGGGGG4GFGDFGHGEGAEEGEFFEFEGGHHGHH5FDHHHHFHFA0EEHEEEGEEEFG?G4FFGFGGH3FG3EGHHEGHFH44FGHH4>3BFFFGDGHGHDHFHDF2FDGD<<CGGHGC<@D/<?F1GHC--A
@M02034:409:000000000-BFKT7:1:1114:19408:2173 1:N:0:25
AAAGTCGAGGTGCCTAAAGTGGCAACCCAGACTCGGTGGTGTGTTGGTGGTGTAGAGCTTCCTGTAGCCGCATGGCGTTCGTACTTAAATATGGAACTAACCATTCCAATTTTCGCTGTCTCTTATACACATCTCCGAGCCCACGAGACT
+
AABBCFCCCCBCGGGGGGGGGGGHHHHGGHHGHHGGGGGEFHGHHHHGGGEFHHHHHHHHHGHHHHHHHGGGEGHHGEGGFEGHHHGHGHFHHGBGFHGFHHHHEFHHHHHHHHGGGGGHHHHHGHFGHGHHHHFHGGGGGFHGGGGGGH
@M02034:409:000000000-BFKT7:1:1114:16046:2173 1:N:0:25
AAAGTCGAGGTGCCTAAAGTGGCAACCCAGACTCTGCCTCCTGTTGGTGGTGTAGAGCTTCCTGTAGCCGCATGGCGTTCGTACTTAAATATGGAACTAACCATTACAATTTTCGCTGTCTCTTATACACACTCCGAGCCCACGAGACTA
+
BBBABFBBBBABGGGGGGGGGGGGHHHGGHHGHHHHHHHHHHHHHHHEFGBFFGHGHHHHHHHGHGHGHEGFGGHHGGGGFFHHHHHHGGFHHHFFHHHHHHGHHBGHHHHHHHGGGGFGHHHHHHFHFHHGHHHGGGFCGHGGGGGGH<
@M02034:409:000000000-BFKT7:1:1114:15509:2183 1:N:0:25
AAAGTCGAGGTGCCTAAAGTGGCAACCCAGACTCATACTCGGGTTGGTGGTGTAGAGCTTCCTGTAGCCGCATGGCGTTCGTACTTAAATATGGAACTAACCATTCCAATTTTCGCTGTCTCTTATACACATCTCCGAGCCCACGAGACT
+
BBBBBFBBBBBBGGGGGGGGGGGHHHHGGHGGHHHHHHHHGGGHFGGEFDEFEHHHHFHHHHHHFHHFHGG?GFHHGGGGGEGCGHHGBH4GHHFBCHHHGFFHHFHBFGGHHFGGGGGDBGHHHHGHHHHFGFHGFC/BCGHG?//AED
@M02034:409:000000000-BFKT7:1:1114:19689:2192 1:N:0:25
AAAGTCGAGGTGCCTAAAGTGGCAACCCAGACTAATTATAGTGTTGGTGGTGTAGAGCTTCCTGTAGCCGCATGGCGTTCGTACTTAAATATGGAACTAACCATTCCAATTTTCGCTGTCTCTTATACACATCTCCGAGCCCACGAGACT
+
BBBBBFBBBBAAGGGGGGGGGGGHHHHGGHHGHHADHHHHHHHHHHHGFEAFGHGFHHHHHHHFFGHFHGGFFGHGGGGGGFGHHHGFHHFHHHEGFHHGHFHHGHFHHHHHHGGGGGFFHHHGHHHHHHHHHHGHGCCGGFGEG@CFGH
@M02034:409:000000000-BFKT7:1:1114:15722:2193 1:N:0:25
AAAGTCGAGGTGCCTAAAGTGGCAACCCAGACTTAGA
+
CCCCCFCCCCBBGGGGGGGGGGGHHHHGGHHGH5FGD
@M02034:409:000000000-BFKT7:1:1114:17477:2204 1:N:0:25
AAAGTCGAGGTGCCTAAAGTGGCAACCCAGACTCGGCAGCGGGTTGGTGGTGTAGAGCTTCCTGTAGCCGCATGGCGTTCGTACTTAAATATGGAACTAACCATTCCAATTTTCGCTGTCTCTTATACACATTCCGAGCCCACGAGACT
+
BBBBAFBBBBAAFFGFGFGGGGGGHHHGGHHGHG2EFCCECGGEFGGEEE1FFFGFHHFHBGHHGHEF@EGCEGHAEEEFEFBFEFHFHF4GFFB3BGBFFHHFDGHDDGGHGGCDDDBDGBGHFFHHFEHH1<GFCFCGG.FD--CDF
@M02034:409:000000000-BFKT7:1:1114:16269:2208 1:N:0:25
AAAGTCGAGGTGCCTACAGTGGCAACCCAGACTCCGAATACGGTTGGTGGTGTAGAGCTTCCTGTAGCCGCATGGCGTTCGTACTTAAATATGGAACTAACCATCCAATTTTCGCTGTCTCTTATACACATCTCCGAGCCTACGAGACT
+
AABA>DAABB?ABGFG4ABGD4AFHAAAFGDDHHHEEEGGGHGBFEGEFEABBAGGG5GFDFGGEEG5FE0>EEGCEE>?E>B1FBE33B4BBFFE3GBBG03B30BGFGHHHEEE<?BDGGF?GH2FF1B<GD1?/</>0?CDDD/.D
@M02034:409:000000000-BFKT7:1:1114:15577:2209 1:N:0:25
AAAGTCGAGGTGCCTAAAGTGGCAACCCAGACTCCGGCTGGGGTTGGTGGTGTAGAGCTTCCTGTAGCCGCATGGCGTTCGTACTTAAATATGGAACTAACCATTCCAATTTTCGCTGTCTCTTATACACATCTCCGAGCCCACGAGACT
+
BACCCFCCCBCBGGGFGGGGFDFFHHHGGHHGHHHGGGGGGGG1EFGGGGFGHHHHHHHHHGHGGHGHHEE@EEHHGEGFGFHHHHEFGHFHHFFFHHFFGHHHHHGHFHHHHHGGGGGHGFHHFHDGFGHHHHFGEDCCGGHGGGGGGH
@M02034:409:000000000-BFKT7:1:1114:14299:2222 1:N:0:25
AAAGTCGAGGTGCCTAAAGTGGCAACCCAGACTAAGAAGACGGTTGGTGGTGTAGAGCTTCCTGTAGCCGCATGGCGTTCGTACTTAAATATGGAACTAACCATTCCAATTTTCGCTGTCTCTTATACACATCTCCGAGCCCACGAGACT
+
BBBCCFCCCCCCGGGGGGGGGGGHHHHGGHHGHHBG3FGH3BEEGGGGFGFFGHHGGHHGHHHHHHHHHGG@EGHHGGGGGGHHHHGHHHHHHHGFHHHHHHGHHHHHHHHHHHGGGFEHHHHHHHHHHHHFHHHGFFGGCGHGGGGGGG
@M02034:409:000000000-BFKT7:1:1114:15318:2225 1:N:0:25
AAAGTCGAGGTGCCTAAAGTGGCAACCCAGACTCCTGTGAATGTTGGTGGTGTAGAGCTTCCTGTAGCCGCATGGCGTTCGTACTTAAATATGGAACTAACCATTCCAATTTTCGCTGTCTCTTATACACATCTCCGAGCCCACGAGACT
+
>>A>AFBBBBBBGGGGCGGFGGGGFFGEGHHGHHHHHHGFGGHHHHHEFGEFHFGFHBFFDFFFHHHBBAAABEG1EEECFFHEGHHDEFDGHHFFFFFBF1B?G4GBBGGHH4EEGG??GFFGEHD4?3BG?B3BC<C@FFEF//>?/<
@M02034:409:000000000-BFKT7:1:1114:14294:2243 1:N:0:25
AAAGTCGAGGTGCCTAAAGTGGCAACCCAGACTAAGAAGAAGGTTGGTGGTGTAGAGCTTCCTGTAGCCGCATGGCGTTCGTACTTAAATATGGAACTAACCATTCCAATTTT
+
BBBBBFBBDBBBGGGFGGGGGGGHHHHGGHHGHHB33DEC3FHGFGGGGGEFGHHHHHHGHHHHGHHHHGGGGGHHGGGGGGGHHHHGHHHHHHFFHHHHHHHHGHGHHHHHH
@M02034:409:000000000-BFKT7:1:1114:11203:2252 1:N:0:25
AAAGTCGAGGTGCCTAAAGTGGCAACCCAGACTAAGAAGCAGGTTGGTGGTGTAGAGCTTCCTGTAGCCGCATGGCGTTCGTACTTAAATATGGAACTAACCATTCCAATTTTCGCTGTCTCTTATACACATCTCCGAGCCCACGAGACT
+
BCBCBFCBCCABGGGGGGGGGGGGFHHGGHHGHHGHGHHHHHHHHFFGEGEFBDHFHHHGHGGHFHFDFEGCGGG?F1>1BE?AGHFGGHFFEF@3GFDGF03FGEG4GHHFHFE?FEAG4?GHHHDFBGFHHFFB?C?/<=GF@<DEFG
@M02034:409:000000000-BFKT7:1:1114:17061:2255 1:N:0:25
AAAGTCGAGGTGCCTAAAGTGGCAACCCAGACTCGGTCGTCGGTTGGTGGTGTAGAGCTTCCTGTAGCCGCATGGCGTTCGTACTTAAATATGGAACTAACCATTCCAATTTTCGCTGTCTCTTATACACATCTCCGAGCCCACGAGACT
+
BBBBBFBBBBAAGGGGGFEBFFGHHHHGGHHGHHGGGGGEFEEEEGGEFEAFFFGFGHFHHHHHHHHEGEE>EEHHGEGGFFHHFHGHHHHHHGFGHHFFFHHFHHHHHFGHHHFCFGFGFGHHGHFHFHHGFHHHGDGCDGFGGGGGGH
@M02034:409:000000000-BFKT7:1:1114:17867:2261 1:N:0:25
AAAGTCGAGGTGCCTAAAGTGGCAACCCAGACTGCGAGGAAGGTTGGTGGTGTAGAGCTTCCTGTAGCCGCATGGCGTTCGTACTTAAATATGGAACTAACCATTCCAATTTTCGCTGTCTCTTATACACATCTCCGAGCCCACGAGACT
+
CBBBCFCCCCBCGGGGGGGGGGGHHHHGGHHGHFFEFEEAHHGHHHGGFGEFHHHHHHHHHHHHHHHFHGGEFGHHGEGGGGHHHHGHGHHHHHGHHHHHGHHHGHHHHHHHHHGEGGFFHHHHHHFHHHHHBFGGD@DGGGHGG?DGGH
@M02034:409:000000000-BFKT7:1:1114:19163:2307 1:N:0:25
AAAGTCGAGGTGCCTAAAGTGGCAACCCAGACTTATAATAAGGTTGGTGGTGTAGAGCTTCCTGTAGCCGCATGGCGTTCGTACTTAAATATGGAACTAACCATTCCAATTTTCGCTGTCTCTTATACACATCTCCGAGCCCACGAGACT
+
CCCCCFCCCCCCGGGFGGGGGGGHHHHGGHHGHGFFFGFHFHFHHHGEFGEFGFHEF5GGHFHHGGFHFEGEFGFGEG@1EEB?FGHHFGBGGFHBCGH3FH3F3FHHFGHHHFEAFDE3B4FG4FBE?F22?BGBE?/CGE//?C@?DG
@M02034:409:000000000-BFKT7:1:1114:14696:2307 1:N:0:25
AAAGTCGAGGTGCCTAAAGTGGCAACACTAATAAGAATGTTGGTGGTGTAGAGCTTCCTGTAGCCGCATGGCGTTCGTACTTAAATATGGAACTAACCATTCCAATTTTCGCTGTCTCTTATACACATCTCCGAGCCCA
+
CBCCBFCCCCCCGGGGGGGGGGGHHHFGFF3AF5A5BBFDFGHGEA2AF3B5FAGC5GFGBGG5BA00EEHA>?E1?>B??F4BGG4FEE3B3B3BG1BFH44D@DFEHHEEGG>3BHG4GG44DG333?GHD/><//C
@M02034:409:000000000-BFKT7:1:1114:12145:2335 1:N:0:25
AAAGTCGAGGTGCCTAAAGTGGCAACCCAGACTAAGACGCAGGTTGGTGGTGTAGAGCTTGCTGTAGCCGCATGGCGTTCG
+
A3AAAFABBBABGGGAAF4FGFGHHHHGGHHGHGFGDGDE2AEEAG0AFDEEG3BAF53B3B5F55D53?E0?1B1>B/?E
@M02034:409:000000000-BFKT7:1:1114:12169:2349 1:N:0:25
AAAGTCGAGGTGCCTAAAGTGGCAACCCAGACTAAGACGCAGGTTGGTGGTGTAGAGCTTCCTGTAGCCGCATGGCGTTCGTACTTAAATATGGAACTAACCATTCCAATTTTCGCTGTCTCTTAT
+
A3AAAFBBBBABGGFFGFGGFGGHHHFGGHFGFGGHHHG2EAFHEG01FEAF13GFD5BE5BGGGFHGHGCGGFGHEBEEGECCAG@3GEFHGF3?3B3BFAFFHGFFGFHFHF/EEGCD3F?GDF
@M02034:409:000000000-BFKT7:1:1114:12149:2353 1:N:0:25
AAAGTCGAGGTGCCTAAAGTGGCAACCCAGACTAAGACGCAGGTTGGTGGTGTAGAGCTTCCTGTAGCCGCATGGCGTTCGTACTTAAATATGGAACTAACCATTCCAATTTTCGCTGTCTCTTATACACATCTCCGAGCCCACGAGACT
+
CCCBCFCCCCBCGGGGGGGGGGGHHHHGGHGGHFHHHHGGGGGHHHGEFGGFHHHGHHHHHHHHHHHHHGGEFGHHGGGGGGCHHHGHHHHHHHFHFHFGHHGHFHFGGHHHHHGGGGGHHHHHGHFDGHHHHHGHGC??DGHEG?CGGG
@M02034:409:000000000-BFKT7:1:1114:17114:2364 1:N:0:25
AAAGTCGAGGTGCCTAAAGTGGCAACCCAGACT
+
A1>A1B>>>1AA1FGFCGGGGGGHGECECCFEG
@M02034:409:000000000-BFKT7:1:1114:17675:2393 1:N:0:25
AAAGTCGAGGTGCCTAAAGTGGCAACCCAGACTATTCGTCAGGTTGGTGGTGTAGAGCTTCCTGTAGCCGCATGGCGTTCGTACTTAAATATGGAACTAACCATTCCAATTTTCGCTGTCTCTTATACACATCTCCGAGCCCACGAGACT
+
CCCCCFCCCCBCGGGGGGGGGGGHHHHGGHACGGHHGHHDCEHHFFGGCDFFA3GADFBADGHHGFFGAEG0EE11>BEFF?2?FFF3EFGFBD33FGHFB?3GFBG4FGHHF?EEEDEGFFDBDDGGFGHFHHH2E?DGGFE/?<CDGH
@M02034:409:000000000-BFKT7:1:1114:10694:2404 1:N:0:25
AAATCGAGGTGCCTAAAGTGGCAACCCAGACTGCTTATTCGGTTGGTGGTGTAGAGCTTCCTGTAGCCGCATGGCGTTCGTACTTAAATATGGAACTAACCATTCCAATTTTCGCTGTCTCTTATACACATCTCCGAGCCCACGAGACTA
+
BBBBBBFABABFGGGGGGFGGGHHHHGGFGGHHHHHHHHHFHFGGGEGGEFHFHFGHGHHHHHGFHFGGGEGEHAEGGEGGFHHHEHHHEHHHFGGHBGFHHHHFFFGEGHHFEGFGGGHFHHFHGEGHGFHHHGG/>CCGHGGCCDGF?
@M02034:409:000000000-BFKT7:1:1114:12103:2422 1:N:0:25
AAAGTCGAGGTGCCTAAAGTGGCAACCCAGACTAAGAAGGCGGTTGGTGGTGTAGAGCTTCCTGTAGCCGCATGGCGTTCGTACTTAAATATGGAACTAACCATTCCAATTTTCGCTGTCTCTTATACACATCTCCGAGCCCACGAGACT
+
BCCBBFCCBBBBGGGFGFGGGGGHHHHGGHHGHHHHHGHHHGGEGGGEFEBFFGHGHGHHGHHHGHHFGEEEEEHHGGGEEFGHHHHFHHEHGHFFFHFGGHBGHGFHHHHHHHFBDGGGHGHHFHBDDGHHGG2@?/C<CGEC-@FGGH
@M02034:409:000000000-BFKT7:1:1114:12470:2425 1:N:0:25
AAAGTCGAGGTGCCTAAAGTGGCAACCCAGACTCCGCAGCTGGTTGGTGGTGTAGAGCTTCCTGTAGCCGCATGGCGTTCGTACTTAAATATGGAACTAACCATTCCAATTTTCGCTGTCTCTTATACACATCTCCGAGCCCACGAGACT
+
CCCBBFBBCBAAGGGGGGGGGGGHHHHGGGHGHFH?EG?E3BGGGGGEFGEFGHHGHHHHHHHHGHHHHGGEGGHHGGGGGGGHHHHGHHHHHGFGFHGHHHHHHGHHHHHHHGGGGGGHHHGHFHBDFHFGHHFFEB?DGGEF?/@EG<
@M02034:409:000000000-BFKT7:1:1114:13618:2435 1:N:0:25
AAAGTCGAGGTGCCTAAAGTGGCAACCCAGACTGAGCTTACGGTTGGTGGTGTAGAGCTTCCTGTAGCCGCATGGCGTTCGTACTTAAATATGGAACTAACCATTCCAATTTTCGCTGTCTCTTATACACATCTCCGA
+
AAAAA@AA3DAAFGFGGGGFGFGFCDGGGHHGHGHHBAFGGGEFGGGBBABFGFHFG5FEG3FFDFH5FE00>EGB/?E?EE2??B@3FG4@FB33BGG3?G3B3GBBGGDFH4EEEEGHGBGHEH3B3GFGFD32?<
@M02034:409:000000000-BFKT7:1:1114:19386:2436 1:N:0:25
AAAGTCGAGGTGCCTAAAGTGGCAACCCAGACTTAGAATCCTGTTGGTGGTGTAGAGCTTCCTGTAGCCGCATGGCGTTCGTACTTAAATATGGAACTAACCATTCCAATTTTCGCTGTCTCTTATACACATCTCCGAGCCCACGAGACT
+
CCCCCFCACBBCGGGGGGGFGGGHHHHGGGGGHHHHHHHHGHGGHHEEGGFGHHHHHHHHHGHHHHHGHGGFFGHHGFGGGGFHHHFGHHBGHHGHFHHHHHGHHGHHHHHHHHGGGGFHHHHHHHFFFFHHGFDGE//CGGHCGDGGGH
@M02034:409:000000000-BFKT7:1:1114:18346:2439 1:N:0:25
AAAGTCGAGGTGCCTAAAGTGGCAACCCAGACTGAGACGCATGTTGGTGGTGTAGAGCTTCCTGTAGCCGCATGGCGTTCGTACTTAAATATGGAACTAACCATTCCAATTTTCGCTGTCTCTTATACACATCTCCGAGCCCACGAGACT
+
BACBAFCCCCBAGGGGGGGFGGGHHHHGGHHGHHGHHHECAEGHGHHECEEFFDGFFFFGEGFHGFEAFEECEGG1EEEFEEBEGGHHHHFF@FE3FFFFB03FHFGBFGGHHFEEGFEGGEFFFFHHFHHHHGHHB<@BFEGFCCFCDH
@M02034:409:000000000-BFKT7:1:1114:18333:2452 1:N:0:25
AAAGTCGAGGTGCCTAAAGTGGCAACCCAGACTGAGACGCATGTTGGTGGTGTAGAGCTTCCTGTAGCCGCATGGCGTTCGTACTTAAATATGGAACTAACCATTCCAATTTTCGCTGTCTCTTATACACATCTCCGAGCCCACGAGACT
+
BABBBFB?DDABGGGGGC4BGGGCFCHFGFHGHFHHHH?EEEEEGD2AFEE1FGHHHGHHHHGHFHHHHGGGGFFHGGCFGEGGHHGDBF4BGGFBFFGFGHHHGEGDBFFGGHGGG?EHFHHHFFFHFHDGHHGG?C@C@CGG?//?<F
@M02034:409:000000000-BFKT7:1:1114:20673:2463 1:N:0:25
AAAGTCGAGGTGCCTAAAGTGGCAACCCAGACTCATGTTCAGGTTGGTGGTGTAGAGCTTCCTGTAGCCGCATGGCGTTCGTACTTAAATATGGAACTAACCATTCCAATTTTCGCTGTCTCTTATACACATCTCCGAGCCCACGAGACT
+
CBCCBFCCDCABGGGGGGGGGGGHHHHGGHHGHHHHHHHHHHHHHHGFFGEFGHHHHHHHHHHHHHHGHGGGGGHHGGGGGGHHHHGHHHHHHHFFHHHHFHFHHHHGHHHHHHGGGGEHHHHHHHHHHEFHGHHGF/B?D/FFFCCAEG
@M02034:409:000000000-BFKT7:1:1114:20680:2480 1:N:0:25
AAAGTCGAGGTGCCTAAAGTGGCAACCCAGACTATGATGGGGGTTGGTGGTGTAGAGCTTCCTGTAGCCGCATGGCGTTCGTACTTAAATATGGAACTAACCATTCCAATTTTCGCTGTCTCTTATACACATCTCCGAGCCCACGAGACT
+
CBCCCFCCCCBCGGGGGGGGFGGFHHHGGHHGHFEBAG5CAEGGGGGGGGGGHHHFGHHHHHHHHHHHHGGEFGHHGGGGGGGFHFFGFGGHHH3DFHHHEGEHHHGHHHGHHFGFGGDGHHHHHHGHFFFGHHDGE@DGGGFADGGGGH
@M02034:409:000000000-BFKT7:1:1114:13929:2481 1:N:0:25
AAAGTCGAGGTGCCTAAAGTGGCAACCCAGACTATGGCGGCTGTTGGTGGTGTAGAGCTTCCTGTAGCCGCATGGCGTTCGTACTTAAATATGGAACTAACCATTCCAATTTTCGCTGTCTCTAT
+
BCCBAFCCCCBCGGGGGGGGGGGHHHHGGHHGHB5F32FA0AEHHHHGGGEFGHHFHHHHFHHHHHHHHGFEEGHEGFGGGGHHHHHHHHHHHGHFHHGHHHHHFGHHHHHHHHGGGGGGHHH2@
@M02034:409:000000000-BFKT7:1:1114:18752:2505 1:N:0:25
AAAGTCGAGGTGCCTAAAGTGGCAACCCAGACTGTGTTTTGTGTTGGTGGTGTAGAGCTTCCTGTAGCCGCATGGCGTTCGTACTTAAATATGGAACTAACCATTCCAATTTTCGCTGTCTCTTATACACATCTCCGAGCCCACGAGACT
+
BBBBBFAADBABGGGGGGGFGGGHHHHGGHHGHHHHBGHGHHCAAGEEEEEFCDGBG53FAGHHHFFFEGGCGFG1EEEFFE2FGFHGGHHFFG33FGEGCA3BFEHEFHFFF4@EEE<BGHHHHHBDDFHHFHHGGFGGGAGE@?@C/F
@M02034:409:000000000-BFKT7:1:1114:21220:2532 1:N:0:25
AAAGTCGAGGTGCCTAAAGTGGCAACCCAGACTATTTTTAATGTTGGTGGTGTAGAGCTTCCTGTAGCCGCATGGCGTTCGTACTTAAATATGGAACTAACCATTCCAATTTTCGCTGTCTCTTATACACATCTCCGAGCCCACGAGACT
+
BBBBBFBBBBABGGGG4GGGGGGHGHFGGHHGHHHHHHHHHGHGGHHFFGEFGHGFGHHHGHHGGHHHHGGGEGHGGGGFEEFGHHHGHHFHHH@DFFGEGGHHHFFFHGHHHHGEGGFGHHHHHHHHFHHFHH?DA@FGGCHGFGGGGH
@M02034:409:000000000-BFKT7:1:1114:10898:2553 1:N:0:25
AAAGTCGAGGTGCCTAAAGTGGCAACCCAGACTCATAATAAGGTTGGTGGTGTAGAGCTTCCTGTAGCCGCATGGCGTTCGTACTTAAATATGGAACTAACCATTCCAATTTTCGCTGTCTCTTATACACATCTCCGAGCCCACAAGACT
+
BBBBBFBBBBAACGGGGGGGGGGGFHGFGHHGHHHGHHHHHHHHHHGEFGEFGFHGGDGHHFHHHHHHHGECEGHFEEGGFFFHHHHGHHHHHEGGHHHHHHGHHHHHHHHHHHG?FGFHHHHHHHDHFHHGFHHFC@BB@FHGGHHHGG
@M02034:409:000000000-BFKT7:1:1114:16487:2567 1:N:0:25
AAAGTCGAGGTGCCTAAAGTGGCAACCCAGACTTCTGTTTTGGTTGGTGGTGTAGAGCTTCCTGTAGCCGCATGGCGTTCGTACTTAAATATGGAACTAACCATTCCAATTTTCGCTGTCTCTTATACACATCTCCGAGCCCACGAGACT
+
BBBBAFCCCCAAGGGGGGGGGGGHGGGGGHHGHHHHHFHHHHGGHGGEFGEFGFHFHHHHHHHHGFGFGFGEGGHHGEEGFGFHHHHHHHHHFGEFGHHHHHGHHHHFHHHHHHGFGGEFHGHHHHGGGHHHHHHFDCCDFFHGGGGGGH
@M02034:409:000000000-BFKT7:1:1114:14792:2568 1:N:0:25
AAAGTCGAGGTGCCTAAAGTGGCAACCCAGACTCGGGAGGGGGTTGGTGGTGTAGAGCTTCCTGTAGCCGCATGGCGTTCGTACTTAAATATGGAACTAACCATTCCAATTTTCGCTGTCTCTTATACACATCTCCGAGCCCACGAGACT
+
AB?AAFBBBBAAGGGGGGFFFFFFHHHGGHGGHFGGG?ECGGGEFGGEFEEFGEHEH4FGFGHHHHFFGGEEEGFFFEECE?2GGHHBGHFFGFDBCGBFFA2FHHFBDGFGH2DGGGCDGFGFGHDFGHHFGGFBE?DFGFEE@@GDGH
@M02034:409:000000000-BFKT7:1:1114:16135:2569 1:N:0:25
AAAGTCGAGGTGCCTAAAGTGGCAACCCAGACTCCGCCTCCGGTTGGTGGTGTAGAGCTTCCTGTAGCCGCATGGCGTTCGTACTTAAATATGGAACTAACCATTCCAATTTTCGCTGTCTCTTATACACATCTCCGAGCCCACGAGACT
+
AAAAAFBBBBAAFGGGGGGGFGFFH4FEDHHFGF3B2AEEFE?FGGGAFEBFGBF5E5FGFAGFFFH53EFEEGHFE?E?EEGEGGD3GH4GGF33G3BG?CGGHB4FGHD4DHGGFGCDGFGHFHHD3GHHCG22<BD@//?F/<CEF<
@M02034:409:000000000-BFKT7:1:1114:19212:2594 1:N:0:25
AAAGTCGAGGTGCCTAAAGTGGCAACCCAGACTCGTTGGGTTGTTGGTGGTGTAGAGCTTCCTGTAGCCGCATGGCGTTCGTACTTAAATATGGAACTAACCATTCCAATTTTCGCTGTCTCTTATACACATCTCCGAGCCCACGAGACT
+
CCCCCFCBCCCCGGGGGGGGGGGHHHHGGHHGHHGCFFFFEFFGHHFFGGEFHHHFDHHHHHHHFGHFHGGFFGHAEGGFFFFGHHFFGGEGGH3BFHHHHHHHHGGHGHHHHFEGGGGGFFFGFGHGFFGHHHFF/>/@D/?FGADGCH
@M02034:409:000000000-BFKT7:1:1114:10753:2615 1:N:0:25
AAAGTCGAGGTGCCTAAAGTGGCAACCCAGACTAGGG
+
CCDDCFCCCCCCGGGGGGGGGGGHHHHGGHHA3B3BG
@M02034:409:000000000-BFKT7:1:1114:17531:2627 1:N:0:25
AAAGTCGAGGTGCCTAAAGTGGCAACCCAGACTTATAAGCCTGTTGGTGGTGTAGAGCTTCCTGTAGCCGCATGGCGTTCGTACTTAAATATGGAACTAACCATTCCAATTTTCGCTGTCTCTTATACACATCTCCGAGCCCACGAGACT
+
CCCCCFCCDCABGGGGGGGGGGGHHHHGGHHGHHHHHHHHHHHHHHHGGGEFGHHHHHHHHHHHHHHHHGGGGGHHGGGGGGFHHHHHHHGHHHGGHGHHHHFHHHHHHHHHHHGGGGGHHHHHHHHHHHHHHHHFGGGGGGHGGGGGGG
@M02034:409:000000000-BFKT7:1:1114:16021:2637 1:N:0:25
AAAGTCGAGGTGCCTAAAGTGGCAACCCAGACTACTTCGCCTGTTGGTGGTGTAGAGCTTCCTGTAGCCGCATGGCGTTCGTACTTAAATATGGAACTAACCATTCCAATTTTCGCTGTCTCTTATACACATCTCCG
+
A3AAAFAA3?>A44GFGGGFGGGGB4AE2GG2BGFGFCFDEEDGGGGBFE1BF3GFH5BE5CFHGGHEGE>0BEHBEEG1EE?1?GF3GHBGDHBEBGDBB?3F3B4???BGH4E<?EE3F4BGBGHB21GH?FB1?
@M02034:409:000000000-BFKT7:1:1114:12844:2653 1:N:0:25
AAAGTCGAGGTGCCTAAAGTGGCAACCCAGACTA
+
BBBBBFBBBBBBGGGGGFGGGGGFHHHGGACFGB
@M02034:409:000000000-BFKT7:1:1114:19137:2654 1:N:0:25
AAAGTCGAGGTGCCTAAAGTGGCAACCCAGACTAGTTGTATGGTTGGTGGTGTAGAGCTTCCTGTAGCCGCATGGTGTTCGTACTTACATATGGAACTAACCATTCCAATTTTCGCTGTCTCTTATACACATCTCCGAGCCCACGAGACT
+
ABBBBFBBBBABGGGEGGGGGGFGFHFGEGAFHB3FGHH5DGHHFGC2A2EEE3D5DF3BBGBGGEFBFEE0BE15BFEF1?B?BFF33B4@F333BF3G3B3BGDHFHGDG44>EGC<?B4B???4BFG333GB2C/C/@/?FD?BEDH
@M02034:409:000000000-BFKT7:1:1114:13891:2660 1:N:0:25
AAAGTCGAGGTGCCTAAAGTGGCAACCCAGACTATTAATCCGGTTGGTGGTGTAGAGCTTCCTGTAGCCGCATGGCGTTCGTACTTAAATATGGAACTAACCATTCCAATTTTCGCTGTCTCTTATACACATCTCCGAGCCCACGAGACT
+
BBBABFBBBBBBGGGGGGGGGGGHHHHGGHHGHHHHHHHHHGGGGGGEFFFFHHHHHFFHFHHHHHHGHGE@FGHFEEGGFGFHGHGHHHHHGFBDGFHGFF3FGFGFHGHHHFEGGGFHHHHHHGHHHHHFFHHBDDGGCGEGGGCDEG
@M02034:409:000000000-BFKT7:1:1114:16016:2661 1:N:0:25
AAAGTCGAGGTGCCTAAAGTGGCAACCCAGACTACGTCGCCTGTTGGTGGTGTAGAGCTTCCTGTAGCCGCATGGCGTTCGTACTTAAATATGGAACTAACCATTCCAATTTTCGCTGTCTCTTATACACATCTCCGAGCCCACGAGACT
+
CCCCBFCCBBCCGGGFGGGGGGGHHHHGGGFGHFF2BFEA22FGGHHFFGAFHHHGHHGHHHHHGHHHHGGGGGHHGGGGGGFHHHFHHHGHHGHHGHFHFGHHHHGHHHHHHHGGGGFHFHHHGHFHFHFHHHGHGG@DGGHGG@DGGF
@M02034:409:000000000-BFKT7:1:1114:19117:2662 1:N:0:25
AAAGTCGAGGTGCCTAAAGTGGCAACCCAGACTAGTTGTATGGTTGGTGGTGTAGAGCTTCCTGTAGCCGCATGGCGTTCGTACTTAAATATGGAACTAACCATTCCAATTTTCGCTGTCTCTTATACACATCTCCGAGCCCACGAGACT
+
BBBBBFABBB2AFGGGFGGGGGGHHHHGDHDGHGHHHHHHHHHHHDEEFGFFHFHAFGHHHHHHFHHHGEA0BEHHGGCFFFGGHFGHHHGHHEBGGHHHGHEGHHHGGHHHHHGGG/<DGHHGHHHF?CDHFHGEGCBB@FAF/AFDGH
@M02034:409:000000000-BFKT7:1:1114:20044:2673 1:N:0:25
AAAGTCGAGGTGCCTAAAGTGGCAACCCAGACTCGTAAGCCGGTTGGTGGTGTAGAGCTTCCTGTAGCCGCATGGCGTTCGTACTTAAATATGGAACTAACCATTCCAATTTTCGCTGTCTCTTATACACATCTCCGAGCCCACGAGACT
+
AAAAAFAA1AAAGGGGGBGGGGF0GHHGEG0FHHAGGHHHHGECEECGGCEEHAGBDGFHGHHHHHDDG?GEGGHF/EEFCE0FGFF1FDGDGGBBFGHFBFFG1GGEGHHGHEECGE<DGHHFFFFFFCHFH1G</?@/AFFE???ACG
@M02034:409:000000000-BFKT7:1:1114:16599:2673 1:N:0:25
AAAGTCGAGGTGCCTAAAGTGGCAACCCAGACTCCGCCGTTGGTTGGTGGTGTAGAGCTTCCTGTAGCCGCATGGCGTTCGTACTTAAATATGGAACTAACCATTCCAATTTTCGCTGTCTCTTATACACATCTCCGAGCCCACGAGACT
+
CCCCBFCCCCCCGGGGGGGGGGGHHHHGGHHGHHBEEAEAEEHGEEEEFFGGGFGDFFGHFHHHHFFDFEGCGEFCEEEGFECCGHHHHHGHHFBDHFFGEGBGFDHFFGFHHFE?GGEHFFGGFHFFFFHGHHHBECFGGAFGFFGGG>
@M02034:409:000000000-BFKT7:1:1114:12840:2675 1:N:0:25
AAAGTCGAGGTGCCTAAAGTGGCAACCCAGACTAAGATGAAGGTTGGTGGTGTAGAGCTTCCTGTAGCCGCATGGCGTT
+
AAA@AF3A@@AAGGGGGGGGCGGFHH4EF2BFFGGGFHGCGGCHGB22BE1AFDFFBBBGFBGFEFDEF?E0EGHFC?E
@M02034:409:000000000-BFKT7:1:1114:10117:2676 1:N:0:25
AAAGTCGAGGTGCCTAAAGTGGCAACCCAGACTCTGCCTCCTGTTGGTGGTGTAGAGCTTCCTGTAGCCGCATGGCGTTCGTACTTAAATATGGAACTAACCATTCCAATTTTCGCTGTCTCTTATACACATCTCCGAGCCCACGAGACT
+
BCBCBFCBCCCCGGGGGGGGGGGHHHHGGHHGHHHHHHHGHHHHGHHEFFGGGEHGFFEGFHGHHHHFFEGEEGHGEEGGFFEFGHHHHHFHHHB3EGHHC?3BGDHBHGHHH4EEFGEFHHHFFGFDFFDGHFDFC/B@GEC=//AEGH
@M02034:409:000000000-BFKT7:1:1114:19670:2703 1:N:0:25
AAAGTCGAGGTGCCTAAAGTGGCAACCCAGACTAAGAATAAGGTTGGTGGTGTAGAGCTTCCTGTAGCCGCATGGCGTTCGTACTTAAATATGGAACTAACCATTCCAATTTTCGCTGTCTCTTATACACATCTCCGAGCCCAAGAGACT
+
BBBBBFBBBBBBGGGGGFGGGGGHHHHGGHHGG33B35B5A5BFGHGGGGGGHHHGHHHHHFHHHHHFHGFEEGHHFEGGGGGHGHHGHHFHHGFHHHHHHHHHHHFHHHGHHHFEGGGFHGGHFHGHGFHFHHFHF/DCCEE/?GHHHH
@M02034:409:000000000-BFKT7:1:1114:10039:2712 1:N:0:25
AAAGTCGAGGTGCCTAAAGTGGCAACCCAGACTAGGAGGCAGGTTGGTGGTGTAGAGCTTCCTGTAGCCGCATGGCGTTCGTACTTAAATATGGAACTAACCATTCCAATTTTCGCTGTCTCTTATACACATCTCCGAGCCCACGAGACT
+
BBBABFBBBBBBGGGGGGGFGGGHHHHGGHHGHHFGCGGDFFGHHHGGGGEFGBGFGHHHEHHHGBFFGEC>EEH1E1>EEF2FGHHHD44FFH33FCGG?C3?GGFBFFHFH4EAEEE2GHGHHHF?3FDCBGFBEBBBDGGGCCCGCG
@M02034:409:000000000-BFKT7:1:1114:19655:2714 1:N:0:25
AAAGTCGAGGTGCCTAAAGTGGCAACCCAGACTAAGAATAAGGTTGGTGGTGTAGAGCTTCCTGTAGCCGCATGGCGTTCGTACTTAAATATGGAACTAACCATTCCAATTTTCGCTGTCTCTTATACACATCTCCGAGCCCAAGAGACT
+
AABAAFABDDAAGGGGGGGGGGFHHHHGGHHGH3BB35B55AFGFH2EFFEFGHHHHHHHHHHHHHGHHGGGGGHHGGGGGGFGHHGFHHHHHHHHHGHHHGHBHHGHHHHHHHGGGGGHHHHHGHHHGHHGHHHHFG?CGGH/F0CGHH
@M02034:409:000000000-BFKT7:1:1114:21143:2716 1:N:0:25
AAAGTCGAGGTGCCTAAAGTGGCAACCCAGACTAATGTTAAGGTTGGTG
+
A1>AAF1>D@AAFCGFCBBEFFEGFAGEFC0F111ADBF2BBGGFF//B
@M02034:409:000000000-BFKT7:1:1114:21478:2719 1:N:0:25
AAAGTCGAGGTGCCTAAAGTGGCAACCCAGACTCCGCGTCCGGTTGGTGGTGTAGAGCCTCCTGTAGCCGCATGGCG
+
BBBBBFBADBABGFGGFGGGGFGHGHHGGHE2GF32AFG22AEEEGC1FAAAF3FBGB1BB?GHHBD53?>>BA11>
@M02034:409:000000000-BFKT7:1:1114:10467:2732 1:N:0:25
AAAGTCGAGGTGCCTAAAGTGGCAACCCAGACTGGTTTTGTTGTTTGTGGTGTAGAGCTTCCTGTAGCCGCATGGCGTTCGTACTTAAATATGGAACTAACCATTCCAATTTTCGCTGTCTCTTATACACATCTCCGAGCCCACGAGACT
+
BCBBCFCCCCBAGGGGGGGFGGGHGHHGGHHEHHHGHHGHHHHHH2FFFEFFGHFHHGHHHGHFHHHGHEEEEGHAEBEEEFFGGHFFHHGHHHGDGHHHHHHHHHGGHHGHHHGGGFEFGHHFFHFFFGHHHHFFCCFCGEHGDCGGGH
@M02034:409:000000000-BFKT7:1:1114:21137:2734 1:N:0:25
AAAGTCGAGGTGCCTAAAGTGGCAACCCAGACTAATGTTAAGGTTGGTGGTGTAGAGCTTCCTGTAGCCGCATGGCGTTCGTACTTAAATATGGAACTAACCATTCCAATTTTCGCTGTCTCTTATACACATCTCCGAGCCCACGAGACT
+
ABABAFBADBABGGGFGGGGGGGHHHHGGHHGFHHHHHHGFFHHHHCAFEEFGGHBGHHHHFHHGHHHHGFEGGHHGFGGFEGHHHHGHFFFGGBBFHFHGHEHHHHHHHHHHHGGGCFBDFGHHHHDGFFCGGD?E/B/DFHA?C?GGG
@M02034:409:000000000-BFKT7:1:1114:16566:2736 1:N:0:25
AAAGTCGAGGTGCCTAAAGTGGCAACCCAGACTAATTAGCAGGTTGGTGGTGTAGAGCTTCCTGTAGCCGCATGGCGTTCGTACTTAAATATGGAACTAACCATTCCAATTTTCGCTGTCTCTTATACACATCTCCGAGCCCACGAGACT
+
AAAABFBBBBAAGGGFGGGGGFGGHHHGGHFGHHGHHFFBHHAGGHGEFFBFGDGDHFHHHHHFHHHHHGGGGGHFGEEFFEFHHHGGHGFHHHEHHHGHFGHHHHFFHHHHHHGGGG/FBEGGFHHFFHHHHHHFGGGGGGHGGGGGGH
@M02034:409:000000000-BFKT7:1:1114:10480:2744 1:N:0:25
AAAGTCGAGGTGCCTAAAGTGGCAACCCAGACTGGTTTTGTTGTTTGTGGTGTAGAGCTTCCTGTAGCCGCATGG
+
>A3>>D3>AAA?GGFGGFGA5BFGFCCGG2GFHGAE3FFGHFGCG23BE1EAGFH55EGFH3BGHFBBFE00E>E
@M02034:409:000000000-BFKT7:1:1114:13342:2792 1:N:0:25
AAAGTCGAGGTGCCTAAAGTGGCAACCCAGACTAAGAATACTGTTG
+
BBAABFAABBBBGGGFCGGGGGGHHHHGGHH233B335BA3DGH5F
@M02034:409:000000000-BFKT7:1:1114:12191:2812 1:N:0:25
AAAGTCGAGGTGCCTAAAGTGGCAACCCAGACTAAGCAGAATGTTGGTGGTGTAGAGCTTCCTGTAGCCGCATGGCGTTCGTACTTAAATATGGAACTAACCATTCCAATTTTCGCTGTCTCTTATACACATCTCCGAGCCCACGAGACT
+
BBBBBFABBBAAGGGGGGGGGGGFFHHGGHHGHGHGHHGHFHHHHGEGFGAFGHHFHGGHGHHGHHGDGEGGEFHGFEEAEFGHHHHHHHEGHHFFHHGHHHHHFHHFHHHHGEEDGGEFGHHHHHHDGGGHFGFHEBG/CFHGGCCGDG
@M02034:409:000000000-BFKT7:1:1114:20184:2814 1:N:0:25
AAAGTCGAGGTGCCTAAAGTGGCAACCCAGACTCCTCCTCTGGTTGGTGGTGTAGAGCTTCCTGTAGCCGCATGGCGTTCGTACTTAAATATGGAACTAACCATTCCAATTTTCGCTGTCTCTTATACACATCTCCGAGCCCACGAGACT
+
BCCCCFBCCCAAFGGGGGGGGGFFHHHGGHHGHHHFHHHHHGFGHGGEFEBFGFGFH5FHHGHFGHFFHG?EEGHHEEFEFEGHFHFFHHGHHH3FCGFGHFHHHHHFHHHHHHEFGGEGHHHHHHHFGHHHHGGFC/CCCEHGGCFGGG
@M02034:409:000000000-BFKT7:1:1114:17197:2815 1:N:0:25
AAAGTCGAGGTGCCTAAAGTGGCAACCCAGACTCAGAAGAAGGTTGGTGGTGTAGAGCTTCCTGTAGCCGCATGGCGTTCGTACTTAAATATGGAACTAACCATTCCAATTTTCG
+
BCCBBFABCCBCGGGGGGGGGGGHHHHGFHHGH33B35A3BEGGHHGFFFEFGFHGHHHHHGHHGHHHHGGGGGHHGFGGGGHHHHHHGHFGGHGHHHHGHHGHHHGHH4FHH4>
@M02034:409:000000000-BFKT7:1:1114:21302:2816 1:N:0:25
AAAGTCGAGGTGCCTAAAGTGGCAACCCAGACTCGGTGGCGGGTTGGTGGTGTAGAGCTTCCTGTAGCCGCATGGCGTTCGTACTTAAATATGGAACTAACCATTCCAATTTTCGCTGTCTCTTATACACATCTCCGAGCCCACGAGACT
+
BBCCCFCCCCAAGGGGGGGGGGGHHHHGGHHGHHGGGGGHGGGEFGGGGGFFGGHFHHHHHHHHGHHHHGGCEGHHGGGGEGFHHHHEHHGHHHFHGFHGHHHHGGHHGHHHHHGGGG?DHFHHHHFHDGHHHHFHG?@@CEGGGGGGGH
@M02034:409:000000000-BFKT7:1:1114:16536:2816 1:N:0:25
AAAGTCGAGGTGCCTAAAGTGGCAACCCAGACTTTGCAGCCTGTTGGTGGTGTAGAGCTTCCTGTAGCCGCATGGCGTTCGTACTTAAATATGGAACTAACCATTCCAATTTTCGCTGTCTCTTATACACATCTCCGAGCCCACGAGACT
+
BBBAAFBBBBABGGGGGGGGGGGHHHHGGGHGHHHHHHHHHHHHHHHEFFBFFFHEHFGHHHHFGHFGHEEEEFGFGFGGEEFHHGGHHHHHGGBGHHHHGHFHHGFFHHHHHFGGGGEGHFHHHHHGGHHHHHHHECCCFGHGGGGGGG
@M02034:409:000000000-BFKT7:1:1114:13350:2818 1:N:0:25
AAAGTCGAGGTGCCTAAAGTGGCAACCCAGACTAAGAATACTGTTGGTGGTGTAGAGCTTCCTGTAGCCGCATGGCGTTCGTACTTAAATATGGAACTAACCATTCCAATTTTCGCTGTCTCTTATACACATCTCCGAGCCCACGAGAC
+
AABBAFBABBAAGGGGGGGGGGGHHHHGGGHGHHHHHHHHHHHHHHHEFGBFHGHHHHHGHHHHHHHFFEEEEGHHGGGGGEHHHHHEHHHHHEGHHHFHHHGHFFGHHHHHFHGGGDEHHHHHHHFHHHHHHHFHGCCCCEFGCDCAD
@M02034:409:000000000-BFKT7:1:1114:20277:2834 1:N:0:25
AAAGTCGAGGTGCCTAAAGTGGCAACCCAGACTAGTTTTGGTGTTGGTGGTGTAGAGCTTCCTGTAGCCGCATGGCGTTCGTACTTAAATATGGAACTAACC
+
A?>1A3AADD>AEFGGGGGGG100CCFAFHCCGHH2FGA0A/AFEE//BAABB1B2F11BF1FABD22AA?//EG0E/E>B/0BFG2BFE2@F111F1BF1>
@M02034:409:000000000-BFKT7:1:1114:16083:2836 1:N:0:25
AAAGTCGAGGTGCCTAAAGTGGCAACCCAGACTGATTTCTTGTTGGTGGTGTAGAGCTTCCTGTAGCCGCATGGCGTTCGTACTTAAATATGGAACTAACCATTCCAATTTTCGCTGTCTCTTATACACATCTCCGAGCCCACGAGACTA
+
BBCBBFCCCCBAGGGGGGGFGGGGHHHGGHCEHHHHHHHHHHFGHHBFEEFGHHGHGHHHHFGGFHFFEEEGFHGEEGFEEHGGHFFGHHHHGH3@GGGHFFHHGDGFHHHGHGEEFEHHHHHFHHGGHFFCGFDFCD?@FHGGCDDDH?
@M02034:409:000000000-BFKT7:1:1114:18040:2847 1:N:0:25
AAAGTCGAGGTGCCTAAAGTGGCAACCCAGACTAAGGGTGAGGTTGGTGGTGTAGAGCTTCCTGTAGCCGCATGGCGTTCGTACTTAAATATGGAACTAACCATTCCAATTTTCGCTGTCTCTTATACACATCTCCGAGCCCACGAGACT
+
AAAAAFABBCAAGGGGGGGGGGGGHHHGGGHGHHFGHHBFEFFGHHGBFEAFGFGFHGHHHGHFFFGGHGGGGGHHG>EFFFFHHHHGHHGHHHFHHHHGHGHHHHGFGHHHHHGGGGEGHFHHGHGHHHHGHHHHFDGGCGHGGGGGGG
@M02034:409:000000000-BFKT7:1:1114:9709:2873 1:N:0:25
AAAGTCGAGGTGCCTAAAGTGGCAACCCAGACTGTTATTATTGTTGGTGGTGTAGAGCTTCCTGTAGCCGCATGGCGTTCGTACTTAAATATGGAACTAACCATTCCAATTTTCGCTGTCTCTTAT
+
A?AA>DAADD1AGGGBBFGFFGCF1AEEGA0FFBGHHHFAGGADFGF/BE/FHBFAD1FHFHGHHDG2BEEEEEHFGEEEGEFGGFDG1FDGHBB11FDEF0DFGD>2BFDFF>E/?/EBF>BG1B
@M02034:409:000000000-BFKT7:1:1114:20322:2881 1:N:0:25
AAAGTCGAGGTGCCTAAAGTGGCAACCCAGACTGGGATGTAGGTTGGTGGTGTAGAGCTTCCTGTAGCCGCATGGCGTTCGTACTTAAATATGGAACTAACCATTCCAATTTTCGCTGTCTCTTATACACATCTCCGAGCCCACGAGACT
+
CCCCCFCCCCABGGGGGGGGGGGFHHHGGHHGHHHHGHFGHHHGHHGEFGEGHFHFHHHHHHHHHGHGHGGEEGHGEBEFFEFHHHHHHHHGGHBGFHHHHGFHHHHFHHHHHGEGGGEGHHGGHGHFHFHFHHHF?<BDCFGGGGGGGH
@M02034:409:000000000-BFKT7:1:1114:9725:2882 1:N:0:25
AAAGTCGAGGTGCCTAAAGTGGCAACCCAGACTGTTATTATTGTTGGTGGTGTAGAGCTTCCTGTAGCCGCATGGCGTTCGTACTTAAATATGGAACTAACCATTCCAATTTTCGCTGTCTCTTATACACATCTCCGAGCCCACGAGACT
+
BBBBBFBBB@ABGGGGGGGGGGGHHHHGGHHGHHHHHHHHGHHHHHGGGGFFFHHHHGHHHHHHHHHHHGGEFGHGGEEGGGHHHHHGHHHHHGGBGHHGHHEHGGGDGHHHHHGGGGGHHFHHGHFHHHHHHHGDFCGGGGHGGGGGGG
@M02034:409:000000000-BFKT7:1:1114:20819:2902 1:N:0:25
AAAGTCGAGGTGCCTAAAGTGGCAACCCAGACTTCGGGGGGGGTTGGTGGTGTAGAGCTTCCTGTAGCCGCATGGCGTTCGTACTTAAATATGGAACTAACCATTCCAATTTTCGCTGTCTCTTATACACATCTCCGAGCCCACGAGACT
+
BBBBBFAAD@AAGGGDGGFAGGGHHHCEGHDGHHHGGGCGGGBBBBBFEDDEABFFFFFFFFFFFEFFEAB>DFFFBDBFFDFEAFFBFFBFFF//9FFFFFFFFB/BFFFFFFBDFDFBFFFFFFBFFFFFFFFFD<B?BEAE???FFF
@M02034:409:000000000-BFKT7:1:1114:19374:2913 1:N:0:25
AAAGTCGAGGTGCCTAAAGTGGCAACCCAGACTCCTTCGTATGTTGGTGGTGTAGAGCTTCCTGTAGCCGCATGGCGTTCGTACTTAAATATGGAACTAACCATTCCAATTTTCGCTGTCTCTTATACACATCTCCGAGCCCACGAGACT
+
CCCCCFCCCCCCGGGGFGGGGGGHHHHGGHHGHHCGHHHGEGHHHHHEFGFGHHHHHHHHHHHHHHHHHGGFFGHHGGGGGGCHGHGHHHGHFGGHGHGHHHHHHHHHHGHHHHGGGGGHHHHHHHHHGHHHHHFFGDGGGG/FD@/DFH
@M02034:409:000000000-BFKT7:1:1114:18513:2920 1:N:0:25
AAAGTCGAGGTGCCTAAAGTGGCAACCCAGACTACTCCGGCTGTTGGTGGTGTAGAGCTTCCTGTAGCCGCATGGCGTTCGTACTTAAATATGGAACTAACCATTCCAATTTTCGCTGTCTCTTATACACATCTCCGAGCCCACGAGACT
+
BBBBBFBABBAAGGGGGEGGGGGHHHHGGHHGHHHD3FFG22AFGHHEFGEFGDHHHHHHHGHGHHHBGGGCGGHGGGGGGGGHHHFHFFHHHGBFHHFFFFFHHHGHHHHHHHGGGGFHFHGGGHGGGHHHHHGFE@CGGGFGFGGGGF
@M02034:409:000000000-BFKT7:1:1114:11528:2920 1:N:0:25
AAAGTCGAGGTGCCTAAAGTGGCAACCCAGACTTTTTTTCGTGTTGGTGGTGTAGAGCTTCCTGTAGCCGCATGGCGTTCGTACTTAAATATGGAACTAACCATTCCAATTTTC
+
A1>AAFAADDAAGGGGG1FFGGGGHHHGAGCCGHHHHGGHGHGGHHHEFEEF/FGGGFHHHFFGHHHHHGGEEEFHGGGGE?BAFFFFFHHHHHBFFFF1FCBFHHHGHGFHGF
@M02034:409:000000000-BFKT7:1:1114:11547:2925 1:N:0:25
AAAGTCGAGGTGCCTAAAGTGGCAACCCAGACTTTTTTTCGTGTTGGTGGTGTAGAGCTTCCTGTAGCCGCATGGCGTTCGTACTTAAATATGGAACTAACCATTCCAATTTTCGCTGTCTCTTATACACATCTCCGAGCCCACGAGAC
+
BBBBBFBABDBBGGGFFGGGEFFHHHHGGGHGHHHHFGGHGHGHGHEEFGGFGHHHHHGHHGHHHHHHHGGEEGHHGGGGGGFFHFGGHHHHHHFFHHGBGHFGHHFFHGHHHB/EDADFHHHHFGFHGCHHGHGFD?/@CGHG/@CEG
@M02034:409:000000000-BFKT7:1:1114:22181:2926 1:N:0:25
AAAGTCGAGGTGCCTAAAGTGGCAACCCAGACTCATTCTTAGGTTGGTGGTGTAGAGCTTCCTGTAGCCGCATGGCGTTCGTACTTAAATATGGAACTAACCATTCCAATTTTCGCTGTCTCTTATACACATCTCCGAGCCCACGAGACT
+
CBCBCFABBBBCGGGGGGGFGGGHHHHGGHGGHHHHHHHHHHHFHHGGFGEFGHHGGEGHHHHHHGHGGEEEEGHFFFGGF>ECHHHFHHGFGHFFHHHGHHHGHFHGHHHGHGFFGGGFGHHHFEGGGHHHHGDDC@@@CEACCCGGGH
@M02034:409:000000000-BFKT7:1:1114:13418:2928 1:N:0:25
AAAGTCGAGGTGCCTAAAGTGGCAACCCAGACTGTGTCGTAGGTTGGTGGTGTAGAGCTTCCTGTAGCCGCATGGCGTTCGTACTTAAATATGGAACTAACCATTCCAATTTTCGCTGTCTCTTATACACATCTCCGAGCCCACGAGACT
+
CCCCCFCCBBABGGGGGGGGGGGHHHHGGHHGHHHHHHFFHFGGHHGGGGGFGHHHHHHHHHHHHGHHHGGGGGHGGGGGFGHHHHHHHHHHHHFFHHHHHHHHHHDHHHHHHHGGGGGFHHHHHHHFFHFHFH3GEFDDGGHGGCFFGF
@M02034:409:000000000-BFKT7:1:1114:9729:2928 1:N:0:25
AAAGTCGAGGTGCCTAAAGTGGCAACCCAGACTTAGGTTATTGTTGGTGGTGTAGAGCTTCCTGTAGCCGCATGGCGTTCGTACTTAAATATGGAACTAACCATTCCAATTTTCGCTGTCTCTTATACACATCTCCGAGCCCACGAGACT
+
CCCCCFCCCCBBGGGGGGGGGGGHHHHGGGGFHHHHHHGHHHHHHHHGFGEFHHHGHHHHGHHHHHHGHGGEEGHAFEGGFGFHHHBFHGGHHF3FGGGGFHEHHFGHHHHHHDGDGGEFHGHHHHFGHHBGFHFGE/B@GFHGGCFFFH
@M02034:409:000000000-BFKT7:1:1114:21426:2929 1:N:0:25
AAAGTCGAGGTGCCTAAAGTGGCAACCCAGACTTGTCTTCCGGTTGGTGGTGTAGAGCTTCCTGTAGCCGCATGGCGTTCGTACTTAAATATGGAACTAACCATTCCAATTTTCGCTGTCTCTTATACACATCTCCGAGCCCACGAGACT
+
ABCBCFCCCCCCGGGGGGGGGGGHHHHGGHHGHHHGFHHHHGFGGGGEGGEFHHHFHHHHHGHHHHHFGGFGEFHFGEGGGEFHGHFHHHFHHHGHHH3GFGHHHHHGHHHHHHGGGGGHHHHHGGDFFFFFHFFFECCFGGHGGCCDGH
@M02034:409:000000000-BFKT7:1:1114:15082:2932 1:N:0:25
AAAGTCGAGGTGCCTAAAGTGGCAACCCAGACTGATAAGCAGGTTGGTGGTGTAGAGCTTCCTGTAGCCGCATGGCGTTCGTACTTAAATATGGAACTAACCATTCCAATTTTCGCTGTCTCTTATACACATCTCCGAGCCCACGAGACT
+
AAAB3DAABBB?GGGGGGGGFCCGHHHGGHHEHFHHGHHHHHHHHHCGFEEFHEFFHEFHHHEGFEFHHFGCGGHHGGGGFEFHHFFGHGHFH3DDG3FBFHHFHHFFGHHEHH/EEEADFGGFFHHEDGBFFFFB??//BEFFGGGEC?
@M02034:409:000000000-BFKT7:1:1114:20732:2932 1:N:0:25
AAAGTCGAGGTGCCTAAAGTGGCAACCCAGACTAATAATCCGGTTGGTGGTGTAGAGCTTCCTGTAGCCGCATGGCGTTCGTACTTAAATATGGAACTAACCATTCCAATTTTCGCTGTCTCTTATACACATCTCCGAGCCCACGAGACT
+
BBCCCFCCCCCCGGGGGGGGGGGHHHHGGHHGHG3DGHHHHGGGGGGGCEEEFBHDGFDGDGGHHEGFFEG0EEE1>EEFFEBGGHHEDGGEFB33FGHH303FB4F4BGGGF4EEFEE33BF3?GFDFCD?CGGEF/BDGEE/A@FGGH
@M02034:409:000000000-BFKT7:1:1114:13085:2935 1:N:0:25
AAAGTCGAGGTGCCTAAAGTGGCAACCCAGACTAATAAGCATGTTGGTGGTGTAGAGCTTCCTGTAGCCGCATGGCGTTCGTACTTAAATATGGAACTAACCATTCCAATTTTCGCTGTCTCTTATACACATCTCCGAGCCCACGAGACT
+
CBCCBFCCCCBBGGGGGGGGFGGHHHHGGHHGHHHHHHHHHHHHHHHEFGEFGHHHHHHHHHHHHHHHHGEEGGHHFGGGFFHHHHGHHHHHHHGHGHGGHHGHHHHHGHHHHHGGGGFHHGHHHHHHFHHHHHFGECFGGGHGGGGGGH
@M02034:409:000000000-BFKT7:1:1114:16479:2944 1:N:0:25
AAAGTCGAGGTGCCTAAAGTGGCAACCCAGACTTATGCGCAGGTTGGTGGTGTAGAGCTTCCTGTAGCCGCATGGCGTTCGTACTTAAATATGGAACTAACCATTCCAATTTTCGCTGTCTCTTATACACATCTCCGAGCCCACGAGACT
+
AAABAFBBBD>AGGGGGGFBGGGGGGFGEDHGHHGHHHGGGGCGHHGEFEEFFFFFFEEGHHHFFDGHHFECEEGGGEECEFFGHGGHFHFHGFFB3FGEGGFHGFGDHFHFHDEGGFDDFGGGFHEFDG2CGFFBECGCDEHFFGGDEF
@M02034:409:000000000-BFKT7:1:1114:13421:2946 1:N:0:25
AAAGTCGAGGTGCCTAAAGTGGCAACCCAGACTGTGTCGTAGGTTGGTGGTGTAGAGCTTCCTGTAGCCGCATGGCGTTCGTACTTAAATATGGAACTAACCATTCCAATTTTCGCTGTCTCTTATACACATCTCCGAGCCCACGAGACT
+
AABBAFA3>D2AGFGGEDFDFFDHGHHGCFHGHFHGHGDBGFG5DGF2BD1FAFFFBGFHGFHHGHBFHGGEGDFHGGCGGDGHFHBGFEHHH333E333BFBGHFFBFGEBEGFGG/E34BGFB3BDGCBGBFBFD</<D/FFGG//CD
@M02034:409:000000000-BFKT7:1:1114:9734:2947 1:N:0:25
AAAGTCGAGGTGCCTAAAGTGGCAACCCAGACTTAGGTTATTGTTGGTGGTGTAGAGCTTCCTGTAGCCGCATGGCGTTCGTACTTAAATATG
+
AAAA>BAAA>1>BG1GBGG3B1FCFAFECHGGHFHCH1AEEGG2DG/AA?AFC1FBDH1BFBEEFADFFE//EEH>EEEEEE0/GGFFFFF@B
@M02034:409:000000000-BFKT7:1:1114:13077:2952 1:N:0:25
AAAGTCGAGGTGCCTAAAGTGGCAACCCAGACTAATAAGCATGTTGGTGGTGTAGAGCTTCCTGTAGCCGCATGGCGTTCGTACTTAAATATGTAACTACCCATTCCAATTTTCGCTGTCTCTTATACACATCTCCGAGCCCACGAGAC
+
AAAAAFAAADAAFGFGGGG6ABFCGHHEFHHGFFHEFBA3BG355A2E22BABGHF5GDHEFH55ADAFAEEEEHHGEE1AEEGFB43GH4FF444@BG3B1FFDGFHBDFGHH/EF/?34BGEFHGDBFGHBBDGD//<BE/?BB<?D
@M02034:409:000000000-BFKT7:1:1114:14194:2953 1:N:0:25
AAAGTCGAGGTGCCTAAAGTGGCAACCCAGACTACGACTAGTGTTGGTGGTGTAGAGCTTGCTGTAGCCGCATGGCGTTCGTACTTAAATATGGAACTAACCATTCCAATTTTCGCTGTCTCTTATACACATCTCCGAGCCCACGAGACT
+
CBCCCFCCCCBCGGGGGGGGGBFHHHHGGHE2AFEAE22AGHHHFG2AAAFFA3F5A5BB3BFGB5B5BEE0EEF1>>/FE121FDGBFGHDF333BFHH303BD4B4?FFHD4E/EA?B??DD3BD3F22?FDGBB/<CC/GG?/<?AF
@M02034:409:000000000-BFKT7:1:1114:14446:2956 1:N:0:25
AAAGTCGAGGTGCCTAAAGTGGCAACCCAGACTAATTAGAATGTTGGTGGTGTAGAGCTTCCTGTAGCCGCATGGCGTTCGTACTTAAATATGGAACTAACCATTCCAATTTTCGCTGTCTCTTATACACATCTCCGAGC
+
CCCCCFCCCCCCGGGGGGGGGGGHHHHGGHHGHD35BFGBFBGHEHGAAEEF1AG5GFFGAGGHBBEADEGAFGC1>?>CEEBGGFHHHGHFFF33FFHG313F?4G4BG3GF4>/E<<34BB44BB4FCGCFHHEB//>
@M02034:409:000000000-BFKT7:1:1114:20076:2958 1:N:0:25
AAAGTCGAGGTGCCTAAAGTGGCAACCCAGATTTCTCATGCTGTTGGTGGTGTAGAGCTTCCTGTAGCCGCATGGCGTTCGTACTTAAATATGGAACTAACCATTCCAATTTTCGCTGTCTCTTATACACATCTCCGAGCCCACGAGACT
+
>>>A>DAADBABCGGGGGGGGFFBFGHDEHAGFHHFHHGHHHDDBE2AAE2AAGFHHHHGHFHGFGHHGG?EGFGHGGGGDF2FFHGBFHHFH3DGFFDCHFDGBGHHFHHGHHGGEFGBDFHHGFFHGBGFFHFHGC?@FGHG/DC?DB
@M02034:409:000000000-BFKT7:1:1114:14212:2958 1:N:0:25
AAAGTCGAGGTGCCTAAAGTGGCAACCCAGACTACGACTAGTGTTGGTGGTGTAGAGCTTCCTGTAGCCGCATGGCGTTCGTACTTAAATCTG
+
11AA>B??DDAA11F111B3BGGHHHHGEAA0GGAEAEEEHHHDGA/AAAABF1FFB1GGFBE1GHGF1/E@EEGFEEFEEFBGGHE11D22@
@M02034:409:000000000-BFKT7:1:1114:19012:2965 1:N:0:25
AAAGTCGAGGTGCCTAAAGTGGCAACCCAGACTG
+
AAAAADAADDAAGFGGGGGGG1AFGHHGG0BFGF
@M02034:409:000000000-BFKT7:1:1114:12759:2972 1:N:0:25
AAAGTCGAGGTGCCTAAAGTGGCAACCCAGACTAATAATAATGTTGGTGGTGTAGAGC
+
BAAABFBADBBBGGGGGGGFGGGHHFHGGHHGGGCHF5F55FGG5FA2B?EE13D5A5
@M02034:409:000000000-BFKT7:1:1114:19765:2992 1:N:0:25
AAAGTCGAGGTGCCTAAAGTGGCAACCCAGACTACTAAGAATGTTGGTGGTGTAGAGCTTCCTGTAGCCGCATGGCGTTCGTACTTACATATGGAACTAACCATTCCAATTTTCGCT
+
BBBABFAAB2AAGFFB4FGFFDFHCHGGGAFGGGCHGFBADFGHHHA222EFGFF5FDGHHHHFDFHE3EAAEEFFEEEEGECGGFG3@FFDEF33@FFB3?3B3?GB4EGFHF/EE
@M02034:409:000000000-BFKT7:1:1114:10573:2997 1:N:0:25
AAAGTCGAGGTGCCTAAAGTGGCAACCCAGACTACGATTTCTGTTGGTGGTGTAGAGCTTCCTGTAGCCGCATGGCGTTCGTACTTAAATATGGAACTAACCATTCCAATTTTCGCTGTCTCTTATACACATCTCCGAGCCCACGAGACT
+
AAAAAFAAAD>11FGF1GGFGCEBC0BECGHGFBGCEHHGHHFDGHCEFFGFGFHDHH1FFEFGHAFDFGC@/EHFGGG/E?F/FHHFFHGFDBB@1GB1CEFHH2FFFBGEDGGCCEE1GGHGFHB22G1HBGFDCC@@?FAFCCGFGB
@M02034:409:000000000-BFKT7:1:1114:16895:2997 1:N:0:25
AAAGTCGAGGTGCCTAAAGTGGCAACCCAGACTGGGGAGGAGGTTGGTGGTGTAGAGCTTCCTGTAGCCGCATGGCGTTCGTACTTAAATATGGAACTAACCATTCCAATTTTCGCTGTCTCTTATACACATCTCCGAGCCCACGAGACT
+
AAAAAFAADDAAGGGGGGFGGGGHGHHGGGHGHHHHGGGGEGGEHHG1BEEFFGHGHHHHFFHGGDGFGGFEFFHGGEFFEFGHAHFFBGGFGFHBGGFFGFHGGFHFFHHGHBEDGDAGHFHFGHHHHFHFHHHGGCGGGGGGCCCEGH
@M02034:409:000000000-BFKT7:1:1114:21409:3008 1:N:0:25
AAAGTCGAGGTGCCTAAAGTGGCAACCCAGACTCCGGCGACGGTTGGTGGTGTAGAGCTTCCTGTAGCCGCATGGCGTTCGTACTTAAATATGGAACTAACCATTCCAATTTTCGCTGTCTCTTATACACATCTCCGAGCCCACGAGACT
+
CBCCCFCCDBABGGGGGGGGGGGHHHHGGGHGHHHGGEGGGGGGGGGGFGEFGHHHHFHHHHHHHGHFHGGGGEHGEEEFEEFHHGFGHHGHHHEFFHHGHGFHHHHHHHHGHHCFGGDGFHGHHHGGFGHHHHFGD@DGGGHGGCGGGH
@M02034:409:000000000-BFKT7:1:1114:11928:3013 1:N:0:25
AAAGTCGAGGTGCCTAAAGTGGCAACCCAGACTAAGACTCGGGTTGGTGGTGTAGAGCTTCCTGTAGCCGCATGGCGTTCGTACTTAAATATGGAACTAACCATTCCAATTTTCGCTGTCTCTTATACACATCTCCGAGCCCACGAGACT
+
ABCCADACBCBCGGGGGGGGGGGHHHHGGHHGHHHHHHHHGEFHFGGEGFEFEFHGFHHHGHHHFHHGHGGFGGGFG?EFGEBGHGGFFFGHHHFHHHGGHHGHHGDGGHFHHHGGD?EHHGHHHHGDHFHHEHFBECGCG/==@C/AEG
@M02034:409:000000000-BFKT7:1:1114:15736:3022 1:N:0:25
AAAGTCGAGGTGCCTAAAGTGGCAACCCAGACTTCGCTTCCGGTTGGTGGTGTAGAGCTTCCTGTAGCCGCATGGCGTTCGTACTTAAATATGGAACTAACCATTCCAATTTTCGCTGTCTCTTATACACATCTCCGAGCCCACGAGACT
+
BBBBBFCCCCAAGGGGGGGGGGGGHHHGGHHGHHHGGGHGHGGGGGGFFGFGHHHHHHHGHHHHHHHFGGGGGGHHGGGGFFHGHHHHHHHHHHGHGHHGHHFHHHFHGHHHHHEEGGGGHHHGHHFGHHHHHHHHGG?CGGHGGCCEDF
@M02034:409:000000000-BFKT7:1:1114:17929:3033 1:N:0:25
AAAGTCGAGGTGCCTAAAGTGGCAACCCAGACTGGGATGCAGGTTGGTGGTGTAGAGCTTCCTGTAGCCGCATGGCGTTCGTACTTAAATATGGAACTAACCATTCCAATTTTCGCTGTCTCTTATACACATCTCCGAGCCCACGAGACT
+
CCCCCFCCCCBCGGGGGGGGGGGHHHHGGHHGHHHHHHGHHHHHHHGGFGEFGHHHHHHHGHHHHHHGHGGEGGHHGGGGEEGEHHHHHHHHGHGFHHHHHHHHEHHHHHHHHHGGGGGGHHHHHHGHHGHHHHHHFFGGGGHGGGGGGG
@M02034:409:000000000-BFKT7:1:1114:10445:3033 1:N:0:25
AAAGTCGAGGTGCCTAAAGTGGCAACCCAGACTCGTCAGTAGGTTGGTGGTGTAGAGCTTCCTGTAGCCGCATGGCGTTCGTACTTAAATATGGAACTAACCATTCCAATTTTCGCTGTCTCTTATACACATCTCCGAGCCCACGAGACT
+
BBBBBFCCCCBBGGGGGGFBGGGHHHHGGHHGHHGHGHGDGHHFGHGEFGEFHHHHHHHGHHHHHHHHHGGGEGHHGFGGGGGHHHHGGHHHHHFGFHHHHHGHEHHHHHHHHHGGGGGGHHHHHHHFFHHHHHFFGGGFGGHGGGGGDG
@M02034:409:000000000-BFKT7:1:1114:19082:3034 1:N:0:25
AAAGTCGAGGTGCCTAAAGTGGCAACCCAGACTCTTTAGTCTGTTGGTGGTGTAGAGCTTCCTGTAGCCGCATGGCGTTCGTACTTAAATATGGAACTAACCATTCCAATTTTCGCTGTCTCTTATACACATCTCCGAGCCCACGAGACT
+
BCCCCFCBBBAAFGGGGGGGGGGGHHHGGHGGHHHHHHHFHHFGGFHBFEEFHHHGHHFGGEHHHFHHHGGGGGHFGFGGGEGHHHHFHHGHHGBGGHGBEFFH3F44GHFHGGGGGGEEHFHHFHHGGGFGHHHFFCCCFFFF/DGDG?
@M02034:409:000000000-BFKT7:1:1114:9350:3036 1:N:0:25
AAAGTCGAGGTGCCTAAAGTGGCAACCCAGACTGAGGGGGGGGTTGGTGGTGTAGAGCTTCCTGTAGCCGCATGGCGTTCGTACTTAAATATGGAACTAACCATTCCAATTTTCGCTGTCTCTTATACACATCTCCGAGCCCACGAGACT
+
AABAAFCCBCAAGGGGGGGFGGGHHHHGGHHGHHBGFGGGGGFBFFFDAF;EEFFFFFFFFFFFFFFFFFFFFFFFDDAEDF/EFFFFFFFFFFFFFFFEFFFFFFFBFFFFFFFFFFFFFFFFFFFFFFFFFFFFD;BF;EFE=FFFFF
@M02034:409:000000000-BFKT7:1:1114:16411:3038 1:N:0:25
AAAGTCGAGGTGCCTAAAGTGGCAACCCAGACTAAGCATGATGTTGGTGGTGTAGAGCTTCCTGTAGCCGCATGGCGTTCGTACTTAAATATGGAACTAACCATTCCAATTTTCGCTGTCTCTTATACACATCTCCGAGCCCACGAGACT
+
AABBAFBBCCAAGGGFFFGBGGFFHGGGGGHFHHHHHHHHHHHGHHHEFEBFFGHFFFGHFGHFFFHFGEEAEEFFEEEEFEGEHHHGHHHFGHGFHFGGFGFHHEGHHHHHHHEEGGFFGFHHFHFFFHFHBGFDCCG@D/GFGFGD?F
@M02034:409:000000000-BFKT7:1:1114:21486:3063 1:N:0:25
AAAGTCGAGGTGCCTAAAGTGGCAACCCAGACTTTGTTTATGGTTGGTGGTGTAGAGCTTCCTGTAGCCGCATGGCGTTCGTACTTAAATATGGAACTAACCATTCCAATTTTCGCTGTCTCTTATACACATCTCCGAGCCCACGAGACT
+
A3AABFBBBBAAGGGGFGGGGFFHHHHGGHHGHHHGGHHFHHHEGGGEFGEFGFFGGDGHHGHFGHHHHGGEGGGGEEEEFGFEFGEBGHFGGG3FGHHFFFGH3FHFGGBGHFEEGFGFHHHHHHHGBGFHFHHG?//BDFGFGGGGGH
@M02034:409:000000000-BFKT7:1:1114:12318:3069 1:N:0:25
AAAGTCGAGGTGCCTAAAGTGGCAACCCAGACTCCTAAGAATGTTGGTGGTGTAGAGCTTCCTGTAGCCGCATGGCGTTCGTACTTAAATATGGAACTAACCATTCCAATTTTCGCTGTCTCTTATACACATCTCCGAGCCCACGAGACT
+
CCCCBFCCCCABGGGGGGGGGGGHHHHGGHHGHBABFFHBFHHHHHHEFGFFGHHGHHHHHHHHHHHHHGGGGGHHGGGGGGHHHHHGHHHHHHHHHHHHHHGHHHGGFHHHHHGGGGGHHHHHGHGHFHHHHHGHF<CFGGHGGGCGGF
@M02034:409:000000000-BFKT7:1:1114:18383:3108 1:N:0:25
AAAGTCGAGGTGCCTAAAGTGGCAACCCAGACTACGTAGCCGGTTGGTGGTGTAGAGCTTCCTGTAGCCGCATGGCGTTCGTACTTAAATATGGAACTAACCATTCCAATTTTCGCTGTCTCTTATACACATCTCCGAGCCCACGAGACT
+
BBBAAFBBBBAAGGGGGGGFGFGFHHHFGHHGHHGEHHGGHDEEEGFEFEAFGFFFHGGHHFHFFGFGHGEEEEHHE?EFE?BGHHHGHHFGGGDGHHHHHHGHHHHGHHHHHGEFGGEGFDGHEHF?GGFHHHHHDCDCFFGGDFGGGH
@M02034:409:000000000-BFKT7:1:1114:19472:3119 1:N:0:25
AAAATCGAGGTGCCTAAAGTGGCAACCCAGACTTGGAGGGGGGTTGGTGGTGTAGAGCTTCCTGTAGCCGCATGGCGTTCGTACTTAAATATGGAACTAACCATTCCAATTTTCGCTGTCTCTTATACACATCTCCGAGCCCACGAGACT
+
BBBAAFAFBBAAGGGGGGGGGGGGHHHGGHHGHHHGHHGGGGGGGGGGGGCFGHHFHGHHHHHGGFHHHGGDDGHHFCFGDDGHHHHGHHHHGD0CHHHHHHHHHHGHHHHHHHGGGGGGGGFFGGBFFGFGGGCBC???GEFFFFFFFF
@M02034:409:000000000-BFKT7:1:1114:16014:3120 1:N:0:25
AAAGTCGAGGTGCCTAAAGTGGCAACCCAGACTCCGCCTCCGGTTGGTGGTGTAGAGCTTCCTGTAGCCGCATGGCGTTCGTACTTAAATATGGAACTAACCATTCCAATTTTCGCTGTCTCTTATACACATCTCCGAGCCCACGAGACT
+
BBCCBFCCCCBCGGGGGGGFGGGHHHHGGHHGHHHGGGGGHGGEGGGFFGEGHHHHHGHHHHHHHHHFHEEEGGHHGFGFEFGHHHHGGHHHGHFFFGGFGHHHGHHFHHHHGHEEGGFFHHHHHHHGFHHHHHHHDCGGGGEGGDGDDG
@M02034:409:000000000-BFKT7:1:1114:15004:3126 1:N:0:25
AAAGTCGAGGTGCCTAAAGTGGCAACCCAGACTGGTTTGCGTGTTGGTGGTGTAGAGCTTCCTGTAGCCGCATGGCGTTCGTACTTAAATATGGAACTAACCATTCCAATTTTCGCTGTCTCTTATACACATCTCCGAGCCCA
+
BBBBBFBBBBBBGGGGGGFGGGGGHHHGGHEFBG2FGFEBF?EFFGHAFEAFEBGDGFHHHHFFGFFHFEEEEFF1EGGCFFBEFHHHHFBFFFFGFCF3GHEHHGBEHGHHH4EEFGADBGFHFGD33BFGFGG2C</BD<F
@M02034:409:000000000-BFKT7:1:1114:16001:3137 1:N:0:25
AAAGTCGAGGTGCCTAAAGTGGCAACCCAGACTCCGCCTCCGGTTGGTGGTGTAGAGCTTCCTGTAGCCGCATGGCGTTCGTACTTAAATATGGAACTAACCATTCCAATTTTCGCTGTCTCTTATACACATCTCCGAGCCCACGAGACT
+
BBBBADABD@>4BGGEGGGGG4FFBHHGGDFGHHCEDGGGHGGEEGGGGGEFGHGGHHGHHGHHHHHGHGGEFECGGFEFGGHHEHHGGHGFHFHHGHBGECDH3BBGHHHFHHGGDAAGHGGE3BBGHFGHHHFHGC//CFHG//@EEF
@M02034:409:000000000-BFKT7:1:1114:16025:3138 1:N:0:25
AAAGTCGAGGTGCCTAAAGTGGCAACCCAGACTCCGCCTCCGGTTGGGGGTGTTGAGCTTCCTGTAGCCTCGTG
+
BBB@BFABB@AAGFGGGDF6FGGHHHFGAGHGHBBAEFGACF?EEFG000E0E1FEFBF@BG33GFF4F3B1??
@M02034:409:000000000-BFKT7:1:1114:15002:3146 1:N:0:25
AAAGTCGAGGTGTCTAAAGTGGCAACCCAGACTGGTTTGCGTGTTGGTGGTGTAGAGCTTCCTGTAGCCGCATGGCGTTCGTACTTAAATATGGAACTAACCATTCCAATTTTCGCTGTCTCTTATACACATCTCCGAGCCCACGAGACT
+
BABBBFBA32AA4BGDFGGDFBFFGHFGGHGAGHHHHHGGGGAAACFABE1F1FGBGEHHHGHFEGFHHGG?EEEFEG@FFEGHHHHGHEGBG3GFGFFFGFFFBGBFHGG4?GEFGGEGFF2FDG2GF1BGF1DHGC/<<FGGCCCDFG
@M02034:409:000000000-BFKT7:1:1114:12006:3155 1:N:0:25
AAAGTCGAGGTGCCTAAAGTGGCAACCCAGACTTAGAAGAATGTTGGTGGTGTAGAGCTTCCTGTAGCCGCATGGCGTTCGTACTTAAATATGGAACTAACCATTCCAATTTTCGCTGTCTCTTATACACATCTCCGAGCCCACGAGACT
+
BCCCAFBCBBBCGGGGGGGGGGGHHHHGGHHGHHHHHHHHHHHHHHFAFCEFHFHEFGHHFHHFHGHHHGGEFGHHF?EFEECGHHHHHHFHGD3FGGHFHHFHGFGFHHHHHFEFGFEHHHGHHHHHGHHHHHGHGCCCGFHGGGGDGF
@M02034:409:000000000-BFKT7:1:1114:12931:3157 1:N:0:25
AAAGTCGAGGTGCCTAAAGTGGCAACCCAGACTCCTCATCCGGTTGGTGGTGTAGAGCTTCCTGTAGCCGCATGGCGTTCGTACTTAAATATGGAACTAACCATTCCAATTTTCGCTGT
+
AAAAAFAAD@>AGG1GGGGGGGGB1FG0F0FGFF1FFEF1FEEGGG/BFEEBFBF2ADFGHEFFHHEFGEC@EEHFEEEFE?0FGFEDGFFGHB11F1D1E0FGFEG2>GFEF2/<E/<
@M02034:409:000000000-BFKT7:1:1114:20785:3159 1:N:0:25
AAAGTCGAGGTGCCTAAAGTGGCAACCCAGACTAGTTATCGGGTTGGTGGTGTAGAGCTTCCTGTAGCCGCATGGCGTTCGTACTTAAATATGGAACTAACCATTCCAATTTTCGCTGTCTCTTATACACATCTCCGAGCCCACGAGACT
+
CCCCCFBBCCCCGGGGGGGGGGGHHHHGGHHGHHHHHHHHHGGGFGGFFGGFGGHGHGHHHHHHHGHFHGGFEGHFGFGGFEGHHHHHHHHHHHDBGHHHFHFHHHHHHHHHHFGGGGFFHHGHHHHHFHHHHHHHD?B?GFHGGGGGGH
@M02034:409:000000000-BFKT7:1:1114:21975:3159 1:N:0:25
AAAGTCGAGGTGCCTAAAGTGGCAACCCAGACTAGTCGGAATGTTGGTGGTGTAGAGCTTCCTGTAGCCGCATGGCGTTCGTACTTAAATATGGAACTAACCATTCCAATTTTCGCTGTCTCTTATACACATCTCCGAGCCCACGAGACT
+
BBCCBFCCCCAAGGGGGGGGGGGHHHHGGHHGHHHHHGGGGGHGHHHEFFBBFGHHHHHHHHHHHHHHHFFGGGHHGEGGEEGHHHHGHHHHHHGHHHGGHHHHHHHFHHHHHHGGGGGFHGHHHHGHFHHHGHGHFCGGGEHGFFGGGH
@M02034:409:000000000-BFKT7:1:1114:12555:3161 1:N:0:25
AAAGTCGAGGTGCCTAAAGTGGCAACCCAGACTACGGTGAAGGTTGGTGGTGTAGAGCTTCCTGTAGCCGCATGGCGTTCGTACTTAAATATGGAACTAACCATTCCAATTTTCGCTGTCTCTTATACACATCTCCGAGCCCACGAGACT
+
ABBBBFBBBBAAFGGGGGGGGGFFFGGFGHHGHGGGGFGFHHHHHHCBFGEFGFGBHHHHHGHHHHHGHGGCGGHGGEGGFEFGHGGGHHGHHGBFFBHHEEFFGFHFHGHHHFGGGGFHGHHHHHGHFHHHHHGGFCG?G?GFFGGGDG
@M02034:409:000000000-BFKT7:1:1114:14334:3169 1:N:0:25
AAAGTCGAGGTGCCTAAAGTGGCAACCCAGACTCTGCCTGCTGTTGGTGGTGTAGAGCTTCCTGTAGCCGCATGGCGTTCGTACTTAAATATGGAACTAACCATTCCAATTTTCGCTGTCTCTTATACACATCTCCGAGCCCACGAGACT
+
CCCBBFCBCCCCGGGGGGGGGGGHHHHGGHHGHH3E3BFB2BFFGHHEFGBFGHHHHHHHHHHHHHHHHGFFFGHHGGGGGFHHHHHGHHHHHHHFHHHHHGHHHHGGHHHHHHGGGGGHHHHHHHHHHHGHHGGHGGGFCFHGGGGGGH
@M02034:409:000000000-BFKT7:1:1114:22620:3174 1:N:0:25
AAAGTCGAGGTGCCTAAAGTGGCAACCCAGACTTCGGCTCGTGTTGGTGGTGTAGAGCTTCCTGTAGCCGCATGGCGTTCGTACTTAAATATGGAACTAACCATTCCAATTTTCGCTGTCTCTTATACACATCTCCGAGCCCACGAGAC
+
CCCCCFCCCCABGGGGGGGGGGGGHHHGGHGGHF5FECFFGEHHHHHEE?EEFEGAFDEGFGHGDGGFFFGEFGFEE1EFEF2FGHHHHHHFHH33EGHHBFDG3BGFHGFHFBEGFD?D?GGG3F?BHE2@FHHBD//BCACFFGCD?
@M02034:409:000000000-BFKT7:1:1114:13327:3177 1:N:0:25
AAAGTCGAGGTGCCTAAAGTGGCAACCCAGACTAAGGAGCAGGTTGGTGGTGTAGAGCTTCCTGTAGCCGCATGGCGTTCGTACTTAAATATGGAACTAACCATTCCAATTTTCGCTGTCTCTTATACACATCTCCGAGCCCACGAGACT
+
AAAAAFABBBABGGGGGGGFGGGHHHHGG2GGHHFHHHHHEHHHHHGEFGDFHHHGGFHHHGHHHHHFHFG>EEHFEEEFFFHHHHHFHFEHHGGHHHGGHFHFGHHHHHHHHGGEEGGHHGHH3FB3?F2GFGBFC/CC?FHGGCGGGH
@M02034:409:000000000-BFKT7:1:1114:13347:3179 1:N:0:25
AAAGTCGAGGTGCCTAAAGTGGCAACCCAGACTAAGGAGCAGGTTGGTGGTGTAGAGCTTCCTGTAGCCGCATGGCGTTCGTACTTAAATATGGAACTAACCATTCCAATTTTC
+
BBBAAF@>D@A?GGFFADGFFGGGGEFGDHHEH3GGHFEHEGFGHEEFEGEGEHHGGGHF5EFHHGHFFEEEEGGFEGCCEEBGGGHFGGFHHE3FFC3?BFBEG4FG4B3FF?
@M02034:409:000000000-BFKT7:1:1114:21784:3184 1:N:0:25
AAAGTCGAGGTGCCTAAAGTGGCAACCCAGACTAATAAGAAGGTTGGTGGTGTAGAGCTTCCTGTAGCCGCATGGCGTTCGTACTTAAATATGGAACTAACCATTCCAATTTTCGCTGTCTCTTATACACATCTCCGAGCCCACGAGACT
+
BBABBFBBBBBBGGGGAFFDGGGHHHHGGHHFHHGHHHHHHHHHHHGGGGGFHHHHHEGHHHHGHFHHHGGEEGHFFGGGEEFEHHGGHHFHHEFGGHHHHHFGFHGHHHHHHHGGGGDGFHHHHHG3?GGHHFHGA/CC@CHFGCDGGH
@M02034:409:000000000-BFKT7:1:1114:13098:3191 1:N:0:25
AAAGTCGAGGTGCCTAAAGTGGCAACCCAGACTAATAGTAGGGTTGGTGGTGTAGAGCTTCCTGTAGCCGCATGGCGTTCGTACTTAAATATGGAACTAACCATTCCAATTTTCGCTGTCTCTTATACACATCTCCGAGCCCACGAGACT
+
ABACBFAABBBCGGGGGGGGGGGHHHHGGHGFHHHHHHHHHHGHHGFEFGEFGFHGHHHHHHHHHHHHHGGGGGHHGEEGFEGHHGHHHHHHHGHFGHGGHHFHHDHHHHHHHHGGG?EHHHHHHHHHEHHHHHHGGCGCGEHGCCGGGG
@M02034:409:000000000-BFKT7:1:1114:11454:3201 1:N:0:25
AAAGTCGAGGTGCCTAAAGTGGCAACCCAGACTAAGAATACTGTTGGTGGTGTAGAGCTTCCTGTAGCCGCATGGCGTTCGTACTTAAATATGGAACTAACCATTCCAATTTTCGCTGTCTCTTATACACATCTCCGAGCCCACGAGACT
+
BBCCBFBCCCCCGGGGGGGFGGGGHHHGGHHGHHHHHHHHHHHHHHHEFEEFHHHHHHHHHHHHHHHHHGGEEGHHGFGGFFGHHHHHHHHHHHHHHHHHHHHHHHHHHHHHHHGGGGGHHHHHHHHHHHHHHHHHEB@DGGHGGC@EGH
@M02034:409:000000000-BFKT7:1:1114:22095:3204 1:N:0:25
AAAGTCGAGGTGCCTAAAGTGGCAACCCAGACTCGTTCTCGTGTTGGTGGTGTAGAGCTTCCTGTAGCCGCATGGCGTTCGTACTTAAATATGGAACTAACCATTCCAATTTTCGCTG
+
AABAADAABBBBGGGGGFGGGGGHHHHGGGHDFGGHGFCHFFHGFFAECDAFG3FDB53F5FFFGDGFGEC>EEFCEE?FFB2??4G3FGF4BG3@B??E30BB34F4?BBF?4>?EA
@M02034:409:000000000-BFKT7:1:1114:22048:3226 1:N:0:25
AAAGTCGAGGTGCCTAAAGTGGCAACCCAGACTCGGTCTCATGTTGGTGGTGTAGAGCTTCCTGTAGCCGCATGGCGTTCGTACTTAAATATGGAACTAACCATTCCAATTTTCGCTGTCTCTTATACACATCTCCGAGCCCACGAGACT
+
BBBBBFABBBAAGGGFG4FGGGGGHHHGGHHGHHGGFGFFHGGHHHFEFGGFFDG5DAFEFFHHHFHFFEF@EFHCEEEEA1?1?FGHHHFHHH@EGGG33FFFGGDB4FGHHBEGGG/FBGFHFGBDDBGHHHGDD//BCEHE<@@GGH
@M02034:409:000000000-BFKT7:1:1114:21875:3236 1:N:0:25
AAAGTCGAGGTGCCTAAAGTGGCAACCCAGACTGTGACTGTTGTTGGTGGTGTAGAGCTTCCTGTAGCCGCATGGCGTTCGTACTTAAATATGGAACTAACCATTCCAATTTTCGCTGTCTCTTATACACATCTCCGAGCCCACGAGACT
+
CCCCCFBBCC>AGGGGGGGGGGGHHHHGGHHGHHHHGHHHHGFHFHGEFFEFGHHGHHEGHHHHHHHHHGGGGGHHGGGGGGHEHHBDGHHHHHDEGHHFHGFHFHGHHHHHHHGGGDEBHBHHHHFHHHGHFHHHGGGCFGHGCCCDDG
@M02034:409:000000000-BFKT7:1:1114:13473:3240 1:N:0:25
AAAGTCGAGGTGCCTAAAGTGGCAACCCAGACTCCGCTGGGGGTTGGTGGTGTAGAGCTTCCTGTAGCCGCATGGCGTTCGTACTTAAATATGGAACTAACCATTCCAATTTTCGCTGTCTCTTATACACATCTCCGAGCCCACGAGACT
+
CCCCCFCCCCCCGGGGGGGGGGGHHHHGGHHGHHHGGGGGGGGGGGGFGGGGHHHHHHHHHHHHHHHHHGGGGGHHGGGGGFGHHHHFHHHHHHFFHHHHGHHHHHHHHHHHHHGGGGDHHHHHHHFGGHHGHHGHGCCGGGHGGGGGGH
@M02034:409:000000000-BFKT7:1:1114:9570:3248 1:N:0:25
AAAGTCGAGGTGCCTAAAGTGGCAACCCAGACTCTGCCGCCTGTTGGTGGTATAGAGCTTCCTGTAGCCGCATGGCGTTCGTACTTAAATATGGAACTAACCATTCCAATTTTCGCTGTCTCTTATACACATCTCCGAGCCCACGAGACT
+
AAAAAFBBBBABGGGG4FGGGGGFFHHGGHHGHHHHHHFFGGHHHHHEGGGHHFFBGFHHHFHHHGHFHFCEEFHHGGGFEE?GHHHFHHFHHHBGHHEFBGHHHEGFHHHHHGGFGDEGHDFHGHGB3GFGFGFGE/B/CFHFD/AEDG
@M02034:409:000000000-BFKT7:1:1114:13840:3251 1:N:0:25
AAAGTCGAGGTGCCTAAAGTGGCAACCCAGACTAAGCAGAAGGTTGGTGGTGTAGAGCTTCCTGTAGCCGCATGGCGTTCGTACTTAAATATGGAACTAACCATTCCAATTTTCGCTGTCTCTTATACACATCTCCGAGCCCACGAGACT
+
A@ABAFBBBBBBGGGGGBGFGGAGHDAEFHHGHHHHHHHHHFHFGHGEFDBFGFHHHFHHHBHFFHHHHEE0EEHEEGGE>EEFGHHEHGHHHHE@BFFEGHFHGFGFFHHHHFEDGGGEHHFHFHFB?BBGFGB?/@D/DFEFGCGC?F
@M02034:409:000000000-BFKT7:1:1114:12793:3254 1:N:0:25
AAAGTCGAGGTGCCTCAAGTGGCAACCCAGACTGTGCATTCTGTTGGTGGTGTAGAGCTTCCTGTAGCCGCATGGCGTTCGTACTTAAATATGGAACTAACCATTCCAATTTTCGCTGTCTCTTATACACATCTCCGAGCCCACGAGACT
+
BABAAFBBB@2>GFG4FCFBGGGHHH4EFHHGHHHFGHCCHFHFGDAAAE2FFFHGH5GHGGHGGGGGGF?0EEH1>EE?EEFHHHDFGHHHHHFDCGGBCEFEDB4FFFGHGGG?AEEFHFGGFHFFBEBGHD?2?/>/>FGFF?CDGH
@M02034:409:000000000-BFKT7:1:1114:13835:3273 1:N:0:25
AAAGTCGAGGTGCCTAAAGTGGCAACCCAGACTAAGCA
+
BBABBFABDDABGGGGGGGEGCFHHDHGGHHGHHHGF5
@M02034:409:000000000-BFKT7:1:1114:12092:3288 1:N:0:25
AAAGTCGAGGTGCCTAAAGTGGCAACCCAGACTACGAGGAAGGTTGGTGGTGTAGAGCTTCCTGTAGCCGCATGGCGTTCGTACTTAAATATGGAACTAACCATTCCAATTTTCGCTGTCCTTATACACATCTCCGAGCCCACGAGACTA
+
BABBBFBBBBBBGGGFEGGGGGGHHHHGGHHGHHHEDFGEGGEB3GGEFEGGFGGDFEGHHHHHGFHFFEG0EEG1EEEGFGHHHHHHHHHHHH33GHHEEG3GHBG4BGFHHHGEEEDF?FGHGGGGHDCFHFFD/B/BEHGG?@D?D>
@M02034:409:000000000-BFKT7:1:1114:19520:3289 1:N:0:25
AAAGTCGAGGTGCCTAAAGTGGCAACCCAGACTCCTCCTCCGGTTGGTGGTGTAGAGCTTCCTGTAGCCGCATGGCGTTCGTACTTAAATATGGAACTAACCATTCCAATTTTCGCTGTCTCTTATACACATCTCCGAGCCCACGAGACT
+
AABBAFBBBBBAGGGGGGGFGGGHHHHGGHGGHHHCHHHCHEGEEGEEFEGGGHHHHHHHHHHHHHFHHGGEFGHGGEGGFGFHHGHFHHHHGFGFHHHHGHHHHHHHFHHHHHGFGGGHHEGHGHEGGGHHHHGFG?CCFGGFGGFDGH
@M02034:409:000000000-BFKT7:1:1114:14362:3294 1:N:0:25
AAAGTCGAGGTGCCTAAAGTGGCAACCCAGACTAAGCATAATGTTGGTGGTGTAGAGCTTCCTGTAGCCGCATGGCGTTCGTACTTAAATATGGAACTAACCATTCCAATTTTCGCTGTCTCTTATACACATCTCCGAGCCCACGAGACT
+
ABBBBFABBBBBGGGGGGGFGGGHHHHGGHHGHHFHF55B5DDFGHHGFGEFHFHGGFGHGHHHFDGHGGE?EGHHGGGGGFCHHHFBFFFHGHD3EGGHHHFHHFHBHHHHHFGFGGGGHHHHHHHHHEBCGHGHFCGGGGAGG/ADDH
@M02034:409:000000000-BFKT7:1:1114:13662:3303 1:N:0:25
AAAGTCGAGGTGCCTAAAGTGGCAACCCAGACTGTGTATTATGTTGGTGGTGTAGAGCTTCCTGTAGCCGCATGGCGTTCGTACTTAAATATGGAACTAACCATTCCAATTTTCGCTGTCTCTTATACACATCTCCGAGCCCACGAGACT
+
AAA3AFABBBAAGGGGGGGGGFGFHHHGGGHGHHHHHCEHHGHHHHHGGGAFFGHFGHHHGGHFHGHBHGGGGGHHGGGGEEGFHHHG@GFHHHFDFGG3FGHGHHFGFGHHHHGGGGGFHHGGHGBEEGGHGHHHG/CD?FHGG/DFDF
@M02034:409:000000000-BFKT7:1:1114:12086:3307 1:N:0:25
AAAGTCGAGGTGCCTCAAGTGGCAACCCAGACTACGAGGAAGGTTGGTGGTGTAGAGCTTCCTGTAGCCGCATGGCGTTCGTACTTAAATATGGAACTAACCATTCCAATTTTCGCTGTCCTTATACACATCTCCGAACCCACGAGACTA
+
BBBBBFBB@D?AFGG4FGFGGFGGFHHGGGHGHHHGEEGGHHGHFGEAB1EFGHHFHFHHHHHHFGHHHGGEGFHGGGGGGECHGHGFHHGGHGFGHHFHEHGHFGF4GHHHHHEEGGGHGHGHGH22BFFCGHHGC/>C?FA/>@EDHG
@M02034:409:000000000-BFKT7:1:1114:17494:3309 1:N:0:25
AAAGTCGAGGTGCCTAAAGTGGCAACCCAGACTAATGAGATGGTTGGTGGTGTAGAGCTTCCTGTAGCCGCATGGCGTTCGTACTTAAATATGGAACTAACCATTCCAATTTTCGCTGTCTCTTATACACATCTCCGAGCCCACGAGACT
+
BBCCCFCCCCCBGGGGGGGGGGGHHHHGGHHGHHHHHGHHHHHGHGGGFGEFFGHHHHHHHHHHHHHHHGGGGGHHGEEGGGGHHHHHHHFHHHFFGFHHHHEHHHGHHHHHHHFEGGGGHHHHGHFGGHHGGHHHGCGGGGHGGGGGGH
@M02034:409:000000000-BFKT7:1:1114:13490:3311 1:N:0:25
AAAGTCGAGGTGCCTAAAGTGGCAACCCAGACTAAGAAGCATGTTGGTGGTGTAGAGCTTCCTGTAGCCGCATGGCGTTCGTACTTAAATATGGAACTAACCATTCCAATTTTCGCTGTCTCTTATACACATCTCCGAGCCCACGAGACT
+
BCCCCFCCCCABGGGGFGGGGGGHHGHGGHHGHHHHHHHHHHHHHHHEGGGGHFHFHGHHHHGHHGHFHGGEEEGCEEEEFEEGAGFGGHGFHFD3GHHHBHFGHBGGHHHHH4EDGGGGHHGGFHGEBGHHHHGFD?CCFAGA@CGDGH
@M02034:409:000000000-BFKT7:1:1114:19180:3315 1:N:0:25
AAAGTCGAGGTGCCTAAAGTGGCAACCCAGACTAGGATTCAGGTTGGTGGTGTAGAGCTTCCTGTAGCCGCATGGCGTTCGTACTTAAATATGGAACTAACCATTCCAATTTTCGCTGTTCTTATACACATCTCCGAGCCCACGAGACTA
+
BABBBFCBBCBCGGGBFGGGGGGHHHHGGHHGHHHHHHHHHHHGGHGEFFAFGGHHFFHHHHHHGHHHHEEEFGHHEGGGEFGFFGHHHHFHGH3FGHFHHFFHFGHHHHHHHHEGGGFHGHHHHHFFGBFHHDDFFGGGGGFGGGGGHF
@M02034:409:000000000-BFKT7:1:1114:20421:3339 1:N:0:25
AAAGTCGAGGTGCCTAAAGTGGCAACCCAGACTGATATTCATGTTGGTGGTGTAGAGCTTCCTGTAGCCGCATGGCGTTCGTACTTAAATATGGAACTAACCATTCCAATTTTCGCTGTCTCTTATACACATCTCCGAGCCCACGAGACT
+
ABAABFAABBABGGGGGGGGGFGFHGFGGFHGHHGFHHFGHHFHHGEAFEABFFGFGDGHFCGEGGHGHGCEAEHGEEEEFEGAHHFFGFBBGDFDHHHHHGFHHHHGGHHHHHGGGGFHHHHHHHGGFGHFHHHGE@BCGGHGGGGGGG
@M02034:409:000000000-BFKT7:1:1114:12568:3360 1:N:0:25
AAAGTCGAGGTGCCTAAAGTGGCAACCCAGACTCTTGTTGCGGTTGGTGGTGTAGAGCTTCCTGTAGCCGCATGGCGTTCGTACTTAAATATGGAACTAACCATTCCAATTTTCGCTGTCTCTTATCACATCTCCGAGCCCACGAGACT
+
AAABAFBBBBBBFGGGGGFGFGGHHHHGGHHGHHHHHHHHHGGEEFGGGGBFGGHFHFHHHFHHHHHGHEE@EEHHGGGEEEBGGGGBGHHHHHEBFHFGGHHHHHHHFGHHHHGGGGFFHFHHHHFHGFHFHE<ECGG@FFGCCFGGD
@M02034:409:000000000-BFKT7:1:1114:8840:3370 1:N:0:25
AAAGTCGAGGTGCCTAAAGTGGCAACCCAGACTAAGAAGGATGTTGGTGGTGTAGAGCTTCCTGTAGCCGCATGGCGTTCGTACTTAAATATGGTACTAACCATTCCAATTTTCGCTGTCTCTTATACACATCTCCGAGCCCACGAGACT
+
BBBBBFBBB@ABGGGGGGGGGGGHHHHGGGHDHHGGHDGHFHHHHHGEFEEGC3F5F53F5EGHHFDDAEE>EEC1E>EFEE?GGBFHHHEFG@44B@GH313B?4F4FGFHF?EEEA?FDGBBDFFBBFD2GDGFDC@F@CFFGG/CDH
@M02034:409:000000000-BFKT7:1:1114:14285:3370 1:N:0:25
AAAGTCGAGGTGCCTAAAGTGGCAACCCAGACTCCGCTGGCGGTTGGTGGTGTAGAGCTTCCTGTAGCCGCATGGCGTTCGTACTTAAATATGGAACTAACCATTCCAATTTTCGCTGTCTCTTATAAACATCTCCGAGCCCACGAGACT
+
ABAABFAADDAAGFGGGGGGGGGGHHHDFHHGHCHGDEECEEGEGGGGFG1B?@F5GBBG@3GGF5DBGE/>EEH1E1ECEE2FEG4GHHBFFH33FBFGEEE?EGHBGFHHH3><FGA2>DGD2G22>2@2FDGFDCCC/FCFC-AEGH
@M02034:409:000000000-BFKT7:1:1114:11953:3377 1:N:0:25
AAAGTCGAGGTGCCTAAAGTGGCAACCCAGACTCATTAGCCTGTTGGTGGTGTAGAGCTTCCTGTAGCCGCATGGCGTTCGTACTTAAATATGGTACTAATTATTCCAATTTTCGCTGTCTCTTATACACATCTCCGAGCCCACGAGACT
+
CCCCCFCBCCCCGGGGGGGGGGGHHHHGGHHGHHFHFAFGCFHHHHEEE2ECA3GDG5AF5FFFFFF5BAEAEEC10>>???2?1@B@3BFFFG44BBEF444D@4F4?FGHH4>/EE??44DBD?BBFGEFFGH2?/<CCAFFGCCDDH
@M02034:409:000000000-BFKT7:1:1114:23016:3382 1:N:0:25
AAAGTCGAGGTGCCTAAAGTGGCAACCCAGACTTATCAGACGGTTGGTGGTGTAGAGCTTCCTGTAGCCGCATGGCGTTCGTACTTAAATATGGAACTAACCATTCCAATTTTCGCTGTCTCTTATACACATCTCCGAGCCCACGAGACT
+
BBBBBFAABBAAGGGGGFGGGFGHHHFEGHDGHH5GHHHFHGGGFFCAFGEFGGGHHHFHHFHBFHHGHG@EEGHGEEGEEF2GEHGGHHFHHHDGHHFFHHHHHFHHFHGGGHEEG?EFHEGHHHGFBGBHCG3FACFCC/<?@<CDGG
@M02034:409:000000000-BFKT7:1:1114:20597:3392 1:N:0:25
AAAGTCGAGGTGCCTAAAGTGGCAACCCAGACTCGGCTGCGGGTTGGTGGTGTAGAGCTTCCTGTAGCCGCATGGCGTTCGTACTTAAATATGGAACTAACCATTCCAATTTTCGCTGTCTCTTATACACATCTCCGAGCCCACGAGACT
+
BBBBBFBBBBBBCGGGGGGGGGGHGHHGFHHGHHGGGGGGGGGEFGGGFGEFGHHHGHHGHHHGFHFFGFEEEGHFEGEAAEGHHHBGHHHFGHEDEGFFGHGHH??HHGHHHHBBFGFGHHHHHHFHDCGFGGFGC/C/<CHGGGGGGH
@M02034:409:000000000-BFKT7:1:1114:19619:3394 1:N:0:25
AAAGTCGAGGTGCCTAAAGTGGCAACCCAGACTACTGGAGGGTTGGTGGTGTAGAGCTTCCTGTAGCCGCATGGCGTTCGTACTTAAATATGGAACTAACCATTCCAATTTTCGCTGTCTCTTATACACATCTCCGAGCCCACGAGACTA
+
AB??BF@A?@AAGGGG4FFFGFGHFHHGGHHG3GB5FC3FEEAFEGAFEAAGFEAFBGHGHHH5GHGHEE0AEHEEEFGGE1FGD@3BFFHFF@B?GG3GHHCHFHHHHFHHHGEAEEGFHGHHHFGGFFHHDDGG/BCGGHFG?/ADH<
@M02034:409:000000000-BFKT7:1:1114:16518:3406 1:N:0:25
AAAGTCGAGGTGCCTAAAGTGGCAACCCAGACTAGTCCGCCGGTTGGTGGTGTAGAGCTTCCTGTAGCCGCATGGCGTTCGTACTTAAATATGGAACTAACCATTCCAATTTTCGCTGTCTCTTATACACATCTCCGAGCCCACGAGACT
+
AAABAFCCCCBBGGGGGGGGGGGHHHHGGHHGHHHHHHGGGGGFFGGEFGEFGHHHHHHHHHHHHHHHHGGGGGHHGGGGEFGHHHHGHHHHGHEFGHHGHHFHHHHHHHHHHHGGGGFGHHHHHHHHHHHHHHHGEGGGGGHGGGGGGH
@M02034:409:000000000-BFKT7:1:1114:13220:3408 1:N:0:25
AAAGTCGAGGTGCCTAAAGTGGCAACCCAGACTCATAGTAGGTTGGTGGTGTAGAGCTTCCTGTAGCCGCATGGCGTTCGTACTTAAATATGGAACTAACCATTCCAATTTTCGCTGTCTCTTATACACATCTCCGAGCCCACGAGACT
+
BBBBBFABBBAAGGGGGGGFGGFHHHHGGHHGHGHHHHFHGB5DFEBFDEF1FHGFEHFHGFHHGHHGGEEGGFHGGGGGGGEHHHGGGHHFFHF3FFGFFDFGH?H4FGFHFGGGGEGHHHHBFGFDHBGGHHHGGGGGG/F@FGD?H
@M02034:409:000000000-BFKT7:1:1114:18801:3414 1:N:0:25
AAAGTCGAGGTGCCTAAAGTGGCAACCCAGACTCGTTCGTCGGTTGGTGGTGTAGAGCTTCCTGTAGCCGCATGGCGTTCGTACTTAAATATGGAACTAACCATTCCAATTTTCGCTGTCTCTTATACACATCTCCGAGCCCACGAGAC
+
BABBAFABBBAAGGG5GGGGGGGHGHHGGHHGHHGHGHGGGFFEDGGEFGAFFHHGGHHGHGFHFHFGHGGEFGHEGEFGEEGHHHFHHHHHGHEGHHGFHEFHGHDGHGHHHHFGGGGDHHHFFFDG><GBGHF2E>@@FGGGG-CCA
@M02034:409:000000000-BFKT7:1:1114:14274:3429 1:N:0:25
AAAGTCGAGGTGCCTAAAGTGGCAACCCAGACTACGCTTACTGTTGGTGGTGTAGAGCTTCCTGTAGCCGCATGGCGTTCGTACTTAAATATGGAACTAACCATTCCAATTTTCGCTGTCTCTTATACACATCTCCGAGCCCACGAGACT
+
CCCCCFCCCCACGGGGGGGGGGGHFGHGGHHGHHGGGGGGHGHHHHHGFGEFGFHFHHHHHGHHHGHGHGGEFGH1FEEFFFFHHHHHHHFHHHBFHHHHFF3FHEGGFGHHHHGGGGGDHHHHFHBBFFHFHHHHF@DGBFHGGGGFGH
@M02034:409:000000000-BFKT7:1:1114:22237:3441 1:N:0:25
AAAGTCGAGGTGCCTAAAGTGGCAACCCAGACTAGGT
+
BBBBBFBBBBAAGGGGGGGFGGGHHHHGGHHGHDGH5
@M02034:409:000000000-BFKT7:1:1114:18737:3459 1:N:0:25
AAAGTCGAGGTGCCTAAAGTGGCAACCCAGACTTGGGCTGGGGTTGGTGGTGTAGAGCTTCCTGTAGCCGCATGGCGTTCGTACTTAAATATGGAACTAACCATTCCAATTTTCGCTGTCTCTTATACACATCTCCGAGCCCAGGAGACT
+
ABCBAFBBCCBCGGGGGGGGGGGHH4GGGHHGHFHHHABFGGGEFGGGFGBFHHHHHHHHHHGHHHHFHGGEEGHGGFGGFFCHHHHHHHGHGHGFGHGHGHFHHHHHHHHHHHFFGGGHGHHHHHHFHHHH22@2?<<<CFE/?=?/FG
@M02034:409:000000000-BFKT7:1:1114:10520:3474 1:N:0:25
AAAGTCGAGGTGCCTAAAGTGGCAACCCAGACTACTCTTTATGTTGGTGGTGTAGAGCTTCCTGTAGCCGCATGGCGTTCGTACTTAAATATGGAACTAACCATTCCAATTTTCGCTGTCTCTTATACACATCTCCGAGCCCACGAGACT
+
BBCCCFACDBBBGGGGGGGGGGGHHHHGGHHGHGHHFHHCFGBDBF2EC2EFHBGBG5BF5FGAFE5BFFGCFDF10B>FAF2F1DHHBFGDGB3DF3GHC13FFDFFGHFHGD/EE/?FDGGGHHBEDCGBFGDBF@/BDEFF//<CDG
@M02034:409:000000000-BFKT7:1:1114:20954:3487 1:N:0:25
AAAGTCGAGGTGCCTAAAGTGGCAACCCAGACTTGGCATACGGTTGGTGGTGTAGAGCTTCCTGTAGCCGCATGGCGTTCGTACTTAAATATGGAACTAACCATTCCAATTTTCGCTGTCTCTTATACACATCTCCGAGCCCACGAGACT
+
CCCCCFCCCCCCGGGGGGGGGGGHHHHGGHHGHHHHGHHHHHGHFGGGGGFFHHHHHHHHGHHHHHHHHGGGGGHHGGGGFFGHHHHGHHGHHGGHGHHHHHGHHHHHHGHHHHGGGGGHHHHHHHHFFHFFHGFFG?CCFGHGG?DGGH
@M02034:409:000000000-BFKT7:1:1114:22535:3499 1:N:0:25
AAAGTCGAGGTGCCTAAAGTGGCAACCCAGACTGTTATTTTTGTTGGTGGTGTAGAGCTTCCTGTAGCCGCATGGTGTTCGTACTTAAATATGGAACTAACCTTTCCAATTTTCGCTG
+
BBBBBFBBBBAAGGGGGGGGGDFHHHHGGHGGHHHHCHHBFFAHHHHAF2EF1BF5A5B3B3BFD55B3AA0EE15B?>D>>21?BF33@@BFB333@GBE13B33B?4BFGB4>/EE
@M02034:409:000000000-BFKT7:1:1114:14926:3505 1:N:0:25
AAAGTCGAGGTGCCTAAAGTGGCAACCCAGACTATGAATCAGGTTGGTGGTGTAGAGCTTCCTGTAGCCGCATGGCGTTCGTACTTAAATATGGAACTAACCATTCCAATTTTCGCTGTCTCTTATACACATCTCCGAGCCCACGAGACT
+
ABCCAFCCCCBCGGGGGGGGGGGHHHHGGHHGHHHHHHHHHHHFGHGEFGBFBGHHHHHHHHHGHHHGHGGEGGHHGEGGGGHHHHHHHHHHHHHGGHHGHHGHHHGHHHHHHHGGGGFHHHHHHHHHGHHGFHHGGCGGGGHGGGGGGH
@M02034:409:000000000-BFKT7:1:1114:12744:3516 1:N:0:25
AAAGTCGAGGTGCCTAAAGTGGCAACCCAGACTAGGTTGCAGGTTGGTGGTGTAGAGCTTCCTGTAGCCGCATGGCGTTCGTACTTAAATATGGAACTAACCATTCCAATTTTCGCTGTCTCTTATACACATCTCCGAGCCCACGAGACT
+
AABBAFBBBBBBGGGGGGGGGGGHHHHGGHHGHHHHFHGHHHHFHHGEFG?FHGHHHHGHHHHHHHHHGGGEEFHGGGGGGFGHHHHHHHFHHHHGFHHFHHHHGEGHHHHHHFGGGGGFHGHHHHFGGFHHGH?FE<DCGGGGCDGGGH
@M02034:409:000000000-BFKT7:1:1114:18848:3526 1:N:0:25
AAAGTCGAGGTGCCTAAAGTGGCAACCCAGACTTCGCATCAGGTTGGTGGTGTAGAGCTTCCTGTAGCCGCATGGCGTTCGTACTTAAATATGGAACTAACCATTCCAATTTTCGCTGTCTCTTATACACATCTCCGAGCCCACGAGACT
+
CBBCBFCCCCBBGGGGFGGGGGGHHHHGGHGGHHFEGGGGBGHHGHAEAEFFFDGGHFHFBGHHFFFDFEGEFGHFEEFFGFEHGHHHHHHHFH3DGFHHFF3FDBG4FGHHHEEEGGGHHBFHHHHDHFFFHHFFDCGGGF/?@DGGGH
@M02034:409:000000000-BFKT7:1:1114:15723:3526 1:N:0:25
AAAGTCGAGGTGCCTAAAGTGGCAACCCAGACTGATGAGGCGGTTGGGGGTGTAG
+
CCCCCFCCCBBBGGGGGGGGGGGHHHHGGHHGHHAGGGHHG?EAA0E0A>0E/3B
@M02034:409:000000000-BFKT7:1:1114:21906:3527 1:N:0:25
AAAGTCGAGGTGCCTAAAGTGGCAACCCAGACTAATAATAATGTTGGTGGTGTAGAGCTTCCTGTAGCCGCATGGCGTTCGTACTTAAATATGGAACTAACCATTCCAATTTTCGCTGTCTCTATACGCATCTCCGAGCCCACGCGACTA
+
BBBBBFABBBBBGGGGGGGGGGGHHHHGGHGGHHHHHHHFFGGGGH22A2EAFGGFBEEFGFHHHFHGGGGEGGFA0>EFEEGGGGHHGHFHHH3@FFHHBG3FGDGHHHHHHH@EGEEHHFFGFGG0</EGFHHGGGGGFHF//<@<A<
@M02034:409:000000000-BFKT7:1:1114:21966:3530 1:N:0:25
AAAGTCGAGGTGCCTAAAGTGGCAACCCAGACTAATCCTGCGGTTGGTGGTGTAGAGCTTCCTGTAGCCGCATGGCGTTCGTACTTAAATATGGAACTAACCATTCCAATTTTCGCTGTCTCTTATACACATCTCCGAGCCCACGAGACT
+
BBABCFCCCCABGGGGFGGGGGGHHHHGGHHGHHHHHHHHGGGGGGGEFFEFGEHGHGHHFGHHHGHHHGGEGGHHGEFFEFGHHHHGEHHHHF3BGHFHFHDHHHHFHHHHHGFGGGFFFHHFFHFFFGHHHFGGE@CCDFHGFG?DDH
@M02034:409:000000000-BFKT7:1:1114:11845:3530 1:N:0:25
AAAGTCGAGGTGCCTAAAGTGGCAACCCAGACTAAGAGGGATGTTGGTGGTGTAGAGCTTCCTGTAGCCGCATGGCGTTCGTACTTAAATATGGAACTAACCATTCCAATTTTCGCTGTCTCTTATACACATCTCCGAGCCCACGAGACT
+
AAA@AFAB@BAAFGGGGGGGGFEFFHHE2FGCFGGGFHHGGHGHGDEEFEEFGFHFH5FGH3GDBEGFHGCEEEHAEEFFFEB??4FFGGDGGD3FHHFGHFHHHGHHFHGHGDEEEEEDGHF4BFBBFCDGFHDDE?DG?F//<@GCGH
@M02034:409:000000000-BFKT7:1:1114:22682:3533 1:N:0:25
AAAGTCGAGGTGCCTAAAGTGGCAACCCAGACTTGTAAGCCGGTTGGTGGTGTAGAGCTTCCTGTAGCCGCATGGCGTTCGTACTTAAATATGGAACTAACCATTCCAATTTTCGCTGTCTCTTATACACATCTCCGAGCCCACGAGACT
+
AAAAAFBBBBABGGGGGGGGGGGGHHHGGGHGHHHHHHHFGCFEEGGGFGEFFHHFHHHHGGHHHFHFGFE0EEHHGGGFEGCGHHHHGHGHFFGGHHFHFHFHHEFFFGHHHHGGGGDGFHHHHHHDGHFHEGGHE/</<CCFGGCDAH
@M02034:409:000000000-BFKT7:1:1114:15868:3534 1:N:0:25
AAAGTCGAGGTGCCTAAAGTGGCAACCCAGACTGTTCCTCTTGTTGGTGGTGTAGAGCTTCCTGTAGCCGCATGGCGTTCGTACTTAAATATGGAACTAACCATTCCAATTTTCGCTGTCTCTTATACACATCTCCGAGCCCACGAGACT
+
BBBBCFCCCCABGGGGGGGGGGGHHHHGGGGGGHHHHHHHHHHHHHHGFGEFGHHHHHHHHHHHHHHGHGGGGGHHGGGGGGHHHHGHHHGHHHGGHHHGHHHHHHHHHHHHHHGGGGGFHHHHHHHHHHGHHHHHDCFCGGGGGGGGGG
@M02034:409:000000000-BFKT7:1:1114:12749:3536 1:N:0:25
AAAGTCGAGGTGCCTAAAGTGGCAACCCAGACTAGGTTGCAGGTTGGTGGTGTAGAGCTTCCTGTAGCCGCATGGCGTTCGTACTTAAATATGGAACTAACCATTCCAATTTTCGCTGTCTCTTATACACATCTCCGAGCCCACGAGACT
+
CCCCCFBBCCCCGGGGGGGGGGGHHHHGGHHGHGAGBDFFHCHGGHGGGGFFFHHHHHHHHHHHHHHHHGGGGGHHGGGGGGHHHHHHHHHHHHGHGGGGFHHHHHHEEGHHHHGGGGGGHHHHHHGHHHHHHFGHGFCGGGHGG?FGGH
@M02034:409:000000000-BFKT7:1:1114:11571:3540 1:N:0:25
AAAGTCGAGGTGCCTAAAGTGGCAACCCAGACTAATAAGTATGTTGGTGGTGTAGAGCTTCCTGTAGCCGCATGGCGTTCGTACTTAAATATGGAACTAACCATTCCAATTTTCGCTGTCTCTTATACACATCTCCGAGCCCACGAGACT
+
CBCCCFCCCCCBGGGGGGGGGGGGHHHGGHGGHHHHHHHDGGGHHHHGGGEGHHHHHHHHHHHHHHHHHGGEGGHHGGGGGG2GHHGHGHHHHHEFFHHGHHGHHBFHHHHHHHGGGGEHHHHHFHFHGHHHHHHHFGGGGGHGG?DFGH
@M02034:409:000000000-BFKT7:1:1114:22664:3541 1:N:0:25
AAAGTCGAGGTGCCTAAAGTGGCAACCCAGACTTGTAAGCCGGTTGGTGGTGTAGAGCTTCCTGTAGCCGCATGGCGTTCGTACTTAAATATGGAACTAACCATTCCAATTTTCGCTGTCTCTTATACACATCTCCGAGCCCACGAGACT
+
3AAAAFBA3DAAGGCFC4DFGGDHHDGEGCHGFFFEFGBFHE2AAECAF?EFEHHHHHGFEBGFHFFHGEGEGGHHGGGGEEGHHHDHHHGFHHEGF3EFGHFEFDDFGFHHHHGGGF/DGHFHEHGGDGEBFB1F/B/<@/FFGCCDDG
@M02034:409:000000000-BFKT7:1:1114:21626:3550 1:N:0:25
AAAGTCGAGGTGCCTAAAGTGGCAACCCAGACTGCGAAGGAGGTTGGTGGTGTAGAGCTTCCTGTAGCCGCATGGCGTTCGTACTTAAATATGGAACTAACCATTCCAATTTTCGCTGTCTCTTATACACATCTCCGAGCCCACGAGACT
+
BCBCBFABCCCCGGGGGGGGGGGHHHHGGHHGHHHGGGGGHHGGHHGGFGEFHHHHHHHHHHHHHHGHHGGEGGHGGGGGFFGHHHHHHHHHHHHHFHHGHHHHGHHHHHHHHHGGGGGGGHHHHHHHHHGHHHHHGGFCGGHGGGGGGH
@M02034:409:000000000-BFKT7:1:1114:17163:3558 1:N:0:25
AAAGTCGAGGTGCCTAAAGTGGCAACCCAGACTAGTTATGTTGTTGGTGGTGTAGAGCTTCCTGTAGCCGCATGGCGTTCGTACTTAAATATGGAACTAACCATTCCAATTTTCGCTGTCTCTTATACACATCTCCGAGCCCACGAGACT
+
BBBBB5AADBBBGGGGGGGGGGGHHHHGGHHGHGHHHGHHFGHHHHCEFEGGGFHHGGHHFHHHHFHHFEGEFGFAFEEFEEFHHHFDHHGFDE33GHHGFEDGBDGFFFFHHFEEGGEGHFGEGHFFGFHHFHH2C?DGGFHFCCCGGH
@M02034:409:000000000-BFKT7:1:1114:21610:3559 1:N:0:25
AAAGTCGAGGTGCCTAAAGTGGCAACCCAGACTGCGAAGGAGGTTGGTGGTGTAGAGCTTCCTGTAGCCGCATGGCGTTCGTACTTAAATATGGAACTAACCATTCCAATTTTCGCTGTCTCTTATACACATCTCCGAGCCCACGAGACT
+
BBBBBFAA>?>AGGGFGGGGGGFHHHHGGGDGHFHGGGGGHCEFGFFEFGEFGHHHHGHHGHHHHHHHHGGEGGGHGGGGGEFHHGFFBGFHGGFFHFDGHHGHGHHFGHHHHHGFFADGHFHGHHFHHGHEHDGHCF?CFGHGGGGFGH
@M02034:409:000000000-BFKT7:1:1114:9443:3564 1:N:0:25
AAATCGAGGTGCCTAAAGTGGCAACCCAGACTCTGAGGTAGGTTGGTGGTGTAGAGCTTCCTGTAGCCGCATGGCGTTCGTACTTAAATATGGAACTAACCATTCCAATTTTCGCTGTCTCTTAACACATCTCCGAGCCCACGAGACTA
+
BBBBBAF3AAAFGGGGGGGGGGHHHHGGFDFFFHHHHGGHHGDGEGEGGEFHHGFFGHHEG5GGEHHHEC0FEHAEECFEFFHHH4FFFFHGHGGFF3FHGGGHHHBGFHHHBEEEEEHHFHHBG3GHHHHHHED/BDCFCF?CDGGGF
@M02034:409:000000000-BFKT7:1:1114:19693:3564 1:N:0:25
AAAGTCGAGGTGCCTAAAGTGGCAACCCAGACTGCGACTTCGGTTGGTGGTGTAGAGCTTCCTGTAGCCGCATGGCGTTCGTACTTAAATATGGAACTAACCATTCCAATTTTCGCTGTCTCTTATACACATCTCCGAGCCCACGAGACT
+
BBBBBFBBBBBBGGGFGGGGGGGHHHHGFHHGHGHGGGGGHGGGGGGEFGEFHHHEHHHHHHHHHGHGHGGGGGHHGGCGGG2GHHHBGGBGHHFHHHG3BGHHFHHHGHHHHHGGGDEFHFHHHHHFFG2GFHBFFBDCGFCFF/->DG
@M02034:409:000000000-BFKT7:1:1114:8942:3569 1:N:0:25
AAAGTCGAGGTGCCTAAAGTGGCAACCCAGACTAAGCATAATGTTGGTGGTGTAGAGCTTCCTGTAGCCGCATGGCGTTCGTACTTAAATATGGAACTAACCATTCCAATTTTCGCTGTCTCTTATACACATCTCCGAGCCCACGAGACT
+
BBBBBFBBBBBBGGGGGGGGFGGHHHHGGHHGHGGHHHHGHGHHHHHEFDEGEFHGH5GGHGHHHHGHEFGEEEF1E1E?EE?1BGFHFFBFG33B@EFGFA3F3FDFEFEHF4EEGEADFFFGBFBFHHF?FGF2B/</C/CACCGG?G
@M02034:409:000000000-BFKT7:1:1114:17152:3573 1:N:0:25
AAAGTCGAGGTGCCTAAAGTGGCAACCCAGACTAGTTATGTTGTTGGTGGTGTAGAGCTTCCTGTAGCCGCATGGCGTTCGTACTTAAATATGGAACTAACCATTCCAATTTTCGCTGTCTCTTATACACATCTCCGAGCCCACGAGAC
+
AAA3>DAA3AAAGGGGGGGGBFAFGHHE2GGFHFCFFGHHBGFGGGAAFEBAFGGHHHFBHHFH5GHFFEGEFGHGE>EGGEFGHHHFFFBGBDBFFHHFGHGHBFEGGHFHHF@EFD/GBDFFHEDF4BGFFFBD?B/BDACFGCGCD
@M02034:409:000000000-BFKT7:1:1114:9053:3574 1:N:0:25
AAAGTCGAGGTGCCTAAAGTGGCAACCCAGACTAAGAAGAAGGTTGGTGGTGTAGAGCTTCCTGTAGCCGCATGGCGTTCGTACTTAAATATGGAACTAACCATTCCAATTTTCGCTGTCTCTTATACACATCTCCGAGCCCACGAGACT
+
A3AAAFBABBABGGGGGGGGGGGHHHHGGHHGGHCGEFFAEGHGFFFGFGFFFGHFGGHHHGHHHHFFGGGEEFHAEBEFEB2?FGGEFGGHHH3@EH@GEGFFGFHFHHFHHDECEFE?4FGGGHB?BGFFBGFHG?CGCGHGFDCDGH
@M02034:409:000000000-BFKT7:1:1114:20101:3588 1:N:0:25
AAAGTCGAGGTGCCTAAAGTGGCAACCCAGACTACTTGGCCGGTTGGTGGTGTAGAGCTTCCTGTAGCCGCATGGCGTTCGTACTTAAATATGGAACTAACCATTCCAATTTTCGCTGTCTCTTATACACATCTCCGAGCCCACGAGACT
+
BBBBBFABBBAAGGGGGGGGGFFFHHHGGHHGHHHHHHHHHGGEEEAEFDEFFGHGGHFHGHHFDFFFHEGGFGHFGFFAEFFGGGHHHHF4BF33FHHCHHHHHHHHHHHHHHGGGCB?GHHHHHHFGHGHHFGFD?GCC/FFDDGGFH
@M02034:409:000000000-BFKT7:1:1114:10165:3592 1:N:0:25
AAAGTCGAGGTGCCTAAAGTGGCAACCCAGACTAGGTTTGAGGTTGGTGGTGTAGAGCTTCCTGTAGCCGCATGGCGTTCGTACTTAAATATGGAACTAACCATTCCAATTTTCGCTGTCTCTTATACACATCTCCGAGCCCACGAGACT
+
BBBBBFBADBAAGFG5G4FGGGGHHFHGFFHGHAFGGHHGFFHHGHGGGGGGHHGGGFHHHHGHHHHHHGC0FGHGFGECEFGHHH4BEFFGHF33FGGFHHHGF4D4GHHHHFCCGEFHHHGBGGGFFGGHHF?GB/<<B</CDCD//F
@M02034:409:000000000-BFKT7:1:1114:14062:3593 1:N:0:25
AAAGTCGAGGTGCCTAAAGTGGCAACCCAGACTTAGTTTCTTGTTGGTGGTGTAGAGCTTCCTGTAGCCGCATGGCGTTCGTACTTAAATATGGAACTAACCATTCCAATTTTCGCTGTCTCTTATACACATCTCCGAGCCCACGAGAC
+
BBBBBFAADDAAGBFEGGGFGGGHHFFEGFCFHBGHG5555BFGHGEEEGBBGFHGHGHHHFHHFFGFFFCAEGHHGGGGFEEGHGD3DGDHHGFHFHGFHFHG3BBGHGHHHHGGGEEGFHFH?GF4BGHFFHHFD//<@/CF/<ACA
@M02034:409:000000000-BFKT7:1:1114:8747:3597 1:N:0:25
AAAGTCGAGGTGCCTAAAGTGGCAACCCAGACTAAGGAGGATGTTGGTGGTGTAGAGCTTCCTGTAGCCGCATGGTGTTCGTACTTAAATATGGAACTAACTTTTCCAATTTTCGCT
+
CCCCCFCCCCCCGGGGGGGGGGGHHHHGGHGDH33B33AEAFGHBGA2A1EE13D5D5B35FA5B5AA31E0EEF551?F1E2?1BG33@FD@333BBGG334D44D44DBFE4/??
@M02034:409:000000000-BFKT7:1:1114:20684:3613 1:N:0:25
AAAGTCGAGGTGCCTAAAGTGGCAACCCAGACTGAGTTGGAGGTTGGTGGTGTAGAGCTTCCTGTAGCCGCATGGCGTTCGTACTTAAATATGGAACTAACCATTCCAATTTTCGCTGTCTCTTATACACATCTCCGAGCCCACGAGACT
+
CCCCCFCBCCCCGGGGGGGGGGGHHHHGGHHGHHGGGHHHFHGEGHGEFGEFGHHHHBGHHGHHHHHHHGEGGGHHGGGGFFGHHHHGGHGHGGGFFGGFHFHHHHHHHHFHHBEGGGGGHGHHEHFHFHEGFHBBB<@BCGHEGGCGGH
@M02034:409:000000000-BFKT7:1:1114:14159:3618 1:N:0:25
AAAGTCGAGGTGCCTAAAGTGGCAACCCAGACTGGGCAGGAGGTTGGTGGTGTAGAGCTTCCTGTAGCCGCATGGCGTTCGTACTTAAATATGGAACTAACCATTCCAATTTTCGCTGTCTCTTATACACATCTCCG
+
AAAAADAABBAAGGFGGGGFGGGHHHHGGHGGHH2FGGGGFGFEFGGEEGEEEHHHFHGHHHHHHHHHHEGCEFHHGGGGGG2GGFHFFHHGH33FGHHGHHFEGGHHHHHGFGGGG?EFHHHHGHBGFGHHGHHEF
@M02034:409:000000000-BFKT7:1:1114:8459:3619 1:N:0:25
AAAGTCGAGGTGCCTAAAGTGGCAACCCAGACTCTGATTTTG
+
CBCCCFCCBBCCGGGGGGGGGGGHHHHGGHHGH33B5AAG55
@M02034:409:000000000-BFKT7:1:1114:12603:3619 1:N:0:25
AAAGTCGAGGTGCCTAAAGTGGCAACCCAGACTAAGTAGAAGGTTGGTGGTGTAGAGCTTCCTGTAGCCGCATGGCGTTCGTACTTAAATATGGAACTAACCATTCCAATTTTCGCTGTCTCTTATACACATCTCCGAGCCCACGAGACT
+
CCCCBFCCBCABGGGGGGGGGGGHHHHGGHHGHHHHGHHHHHHHHHGGGGFGHHHHHHHHHHHHHHHHHGGGGGHHGGGGFGHHHHHHBGDHHHGHGHHFHHHHHHHHHHHHHHGGGGGHHGHHFHGHGFHHHHGHGCCCGGHGGCCGGH
@M02034:409:000000000-BFKT7:1:1114:22313:3619 1:N:0:25
AAAGTCGAGGTGCCTAAAGTGGCAACCCAGACTCAGTATCGGGTTGGTGGTGTAGAGCTTCCTGTAGCCGCATGGCGTTCGTACTTAAATATGGAACTAACCATTCCAATTTTCGCTGTCTCTTATACACATCTCCGAGCCCACGAGACT
+
BBCCCFCCCCCCGGGGGGGGGGGHHHHGGHHGHHGHGHHHGAFGGGGEFFEFHHHHHHHHHHHHHHHHHGGEEGHHGGGGGGGHHHHHHHHHHHFFHHHGGHFHHHHHHHHHHHGGGGGGHHHHHHHHHHHHHHGFED/BGGHGGGCFGH
@M02034:409:000000000-BFKT7:1:1114:17635:3632 1:N:0:25
AAAGTCGAGGTGCCTAAAGTGGCAACCCAGACTGCGACTACTGTTGGTGGTGTAGAGCTTCCTGTAGCCGCATGGCGTTCGTACTTAAATATGGAACTAACCATTCCAATTTTCGCTGTCTCTTATACACATCTCCGAGCCCACGAGACT
+
CCCCCFBCCCCCGGGGGGG6GGGHHHHGGHHGHHHGGGGGHHHHHHGFFGGGGHHGHGHHHHHHHHHGHGGEEGHHGGGGGFFFHHHHHHFHHGDDHHHHFGFHHFGFHHHHHHGGGGFGHHHHHHBGHHHHHHHHDBGGGGAGGCGGGH
@M02034:409:000000000-BFKT7:1:1114:9469:3642 1:N:0:25
AAAGTCGAGGTGCCTAAAGTGGCAACCCAGACTCGGAGTAAGGTTGGTGGTGTAGAGCTTCCTGTAGCCGCATGGCGTTCGTACTTAAATATGGAACTAACCATTCCAATTTTCGCTGTCTCTTATACACATCTCCGAGCCCACGAGACT
+
BBBBCFCCCBABGGGGGGGGGGGHHHHGGHHGHHGGEEAFHFHGFGFEGGEFHHHGHHGHHHHHHHHHHGGGGGHHGGGGGGGEHHGHFHGHHHHHGHFFGHGHHHGHEGGGHHGGGGGGHHHHHHFH3GFHHGFFGCGGGGFEGGGGGF
@M02034:409:000000000-BFKT7:1:1114:14602:3642 1:N:0:25
AAAGTCGAGGTGCCTAAAGTGGCAACCCAGACTGGGTTTTTTGTTGGTGGTGTAGAGCTTCCTGTAGCCGCATGGCGTTCGTACTTAAATATGGAACTAACCATTCCAATTTTCGCTGTCTCTTATACACATCTCCGAGCCCACGAGACT
+
BBCCAFBBCCBCGGGGGGGGGGGHHHHGGHHGHHHHHGGGGGGHHHHEFGEFHHHHHHHHHHHHHHHHHGGGGGHHGFGGGGHHHHHHHHHHHHGGHHHGHHFHHHHGHHHHHHGGGGGGHHHHGHHHHHHHHHHGF?CGGGHGGGGGGG
@M02034:409:000000000-BFKT7:1:1114:14659:3660 1:N:0:25
AAAGTCGAGGTGCCTAAAGTGGCAACCCAGACTATGTGGGGTGTTGGTGGTGTAGAGCTTCCTGTAGCCGCATGGCGTTCGTACTTAAATATGGAACTAACCATTCCAATTTTCGCTGTCTCTTATACACATCTCCGAGCCCACGAGACT
+
BBCCAFCCCCCBGGGGGGGGGGGHHHHGGHHGHHHHDFGEGGGGGHHEEFEFGGHHHHHGHHHHHHHHHGGEFGHHGGGGEEGHHHHGHHHFGHGFFHFHHGFHHBGFGHHHHBEAAGFFHHFFFHHGBFBHHGDBECFGGGHFDCGGGD
@M02034:409:000000000-BFKT7:1:1114:15432:3664 1:N:0:25
AAAGTCGAGGTGCCTAAAGTGGCAACCCAGACTGGGGGGGGGTTGGTGGTGTAGAGCTTCCTGTAGCCGCATGGCGTTCGTACTTAAATATGGAACTAACCATTCCAATTTTCGCTGTCTCTTATACACATCTCCGAGCCCACGAGACTA
+
A?AABFBBBBAAGGGGGGGGGGGHHHHGGHHGHHHHGGGGFFB@FF;ADAEEFFFFFFFFFFFFFFFFFF=DDFFBDFEFFBAEF/BBBBFFFBFFFFFFFFBFFFFFFFFFFFFFFDFFFFFFFFFFFFFFFFFBFFFFFFFFFFFFFF
@M02034:409:000000000-BFKT7:1:1114:22042:3678 1:N:0:25
AAAGTCGAGGTGCCTAAAGTGGCAACCCAGACTATTTGGCCTGTTGGTGGTGTAGAGCTTCCTGTAGCCGCATGGCGTTCGTACTTAAATATGGAACTAACCATTCCAATTTTCGCTGTCTCTTATACACATCTCCGAGCCCACGAGACT
+
BBBBBFBBBBBBGGGGGGGGGGGHHHHGGGHGHHHFHHHHGHGHHFFEFEFFHHHGHHHHHHHHHHHHHGGGGGHGGGFGFEFHHHHFHHFHGHHFGHHHGGFHHHHHHHHHHHGGGGFGFHHFHHEFHHHFGHHFGGGGCA?CD/>EFH
@M02034:409:000000000-BFKT7:1:1114:9103:3683 1:N:0:25
AAAGTCGAGGTGCCTAAAGTGGCAACCCAGACTCCGCCTGAGGTTGGTGGTGTAGAGCTTCCTGTAGCCGCATGGCGTTCGTACTTAAATATGGAACTAACCATTCCAATTTTCGCTGTCTCTTATACACATCTCCGAGCCCACGAGACT
+
AABAAFAADBAAFGGGGGGGGGFHHHHGGHHGGHHGGGGHHGFHGHGEFEBFGHHFHGHHHEGFGHHHHGCEEEHEFEEEFEBGHHGFGHGHHHHDGHHFCGFHBFH4GGHHHFGDGGGHHHGHDGBFGGDFGFGFGC@?DGHGCCCFGH
@M02034:409:000000000-BFKT7:1:1114:17942:3688 1:N:0:25
AAAGTCGAGGTGCCTAAAGTGGCAACCCAGACTTGGCGGCTGGTTGGTGGTGTAGAGCTTCCTGTAGCCGCATGGCGTTCGTACTTAAATATGGAACTAACCATTCCAATTTTCGCTGTCTCTTATACACATCTCCGCGCCAACGAGACT
+
ABBAAFBBBBBBGGCBFGGFGGGHGHGGGHHGCGDGFE2FCEEFGEFFFGEFGHHHFEGFFHHHBGHFHGG?EGGHF1/FFGCGHHEGFGHEGF3GGFDHHHBG3F4FDHFHFHGGGGG2GFBG2FFDFGFGHFGDD//>@.<FAE?ACG
@M02034:409:000000000-BFKT7:1:1114:12052:3690 1:N:0:25
AAAGTCGAGGTGCCTAAAGTGGCAACCCAGACTGGGCATACGGTTGGTGGTGTAGAGCTTCCTGTAGCCGCATGGCGTTCGTACTTAAATATGGAACTAACCATTCCAATTTTCGCTGTCTCTTATACACATCTCCGAGCCCACGAGACT
+
BBBBBFBBBBBBGGFGFGGFGGGHHHHGGHHGHHHHHHHHHHGHGGGGGG1FGHHHHHHHFHHHHHHFHGGEEGHFFFGEGGGAGHFDGGGHHHFFFFDCEHHGHEEDHHHHHHGGGGGGHFHHFGDDFFGGGHFGEFGFGGGGG/AGGH
@M02034:409:000000000-BFKT7:1:1114:9069:3701 1:N:0:25
AAAGTCGAGGTGCCTAAAGTGGCAACCCAGACTTTGCTTATGGTTGGTGGTGTAGAGCTTCCTGTAGCCGCATGGCGTTCGTACTTAAATATGGAACTAACCATTCCAATTTTCGCTGTCTCTTATACACATCTCCGAGCCCACGAGACT
+
CCCCCFCCCCBBGGGGGGGGGGGHHHHGGHHGHH53F55D5BFGHGGGGGFFHGHHHHHHHHHHHHHHHGGEEGHFGEEFFEGHHHFGHHFHHHBGFHGGHHHGHHHGGGHHHGGGGGGHHHHHGHGHGHGHHHHGG@FGGGHGGGGFGB
@M02034:409:000000000-BFKT7:1:1114:17954:3702 1:N:0:25
AAAGTCGAGGTGCCTAAAGTGGCAACCCAGACTTGGCGGCTGGTTGGTGGTGTAGAGCTTCCTGTAGCCGCATGGCGTTCGTACTTAAATATGGAACTAACCATTCCAATTTTCGCTGTCTCTTATACACATCTCCGAGCCCACGAGACT
+
BBBBAFCCCBBCGGGGGGGGGGGHHHHGGHHGHHHHGGGGGGGGGGGEFFEFGFHHHHHHHHHHHHHHHGGFGGHHGEGGGGHHHHHHGHFHHGGHGHHGHHGHHHFHHHHHHHGGGGGHHHHHGHFGFFHHHHGHGCGCGGGGGFGGGG
@M02034:409:000000000-BFKT7:1:1114:17936:3706 1:N:0:25
AAAGTCGAGGTGCCTAAAGTGGCAACCCAGACTTGGCGGCTGGTTGGTGGTGTAGAGCTTCCTGTAGCCGCATGGCGTTCGTACTTAAATATGGAACTAACCATTCCAATTTTCGCTGTCTCTTATACACATCTCCGAGCCCACGAGACT
+
AABBAFBBBB??GGCGFGGDF4FHFHCGGCFFHHFHBECEGGGAFEE1FGEFCGGHHFFHHHHHHHHEGEGGGEHHGEEEGGHGHHFFHH4DGHEHFHGFHFFHGHEFGHHHHHGGC/CFGFHDGGFHFHDFCGFDE/@<@FF.<-CGDF
@M02034:409:000000000-BFKT7:1:1114:18139:3714 1:N:0:25
AAAGTCGAGGTGCCTAAAGTGGCAACCCAGACTAAGAAGAAGGTTGGTGGTGTAGAGCTTCCTGTAGCCGCATGGCGTTCGTACTTAAATATGGAACTAACCATTCCAATTTTCGCTGTCTCTTATACACATCTCCGAGCCCACGAGACT
+
BBBBBFBBBBAAGGGGGGGGGGDHFHHGGHHFHHEGFHHHHHGHHHGEFEEFFFHFHDFHHFHHGHFGHGGCGGHHEEGAEEGHHHHFHHGHHGEGGHFHHHGGGFHDDHHHHGFGGGE3FGGFGGGFFHHHGGHGCBC@?FGGGGGGGH
@M02034:409:000000000-BFKT7:1:1114:23484:3724 1:N:0:25
AAAGTCGAGGTGCCTAAAGTGGCAACCCAGACTAGGCAG
+
AAA3AFABDBAAGGGGGGGGGDFHHGHGGHHGHBE33FA
@M02034:409:000000000-BFKT7:1:1114:15537:3736 1:N:0:25
AAAGTCGAGGTGCCTAAAGTGGCAACCCAGACTCATCGTGCTATTGGGGTTGTAGAGCTTGCTT
+
BBBBBDAABDBAGGGGGGGGGGGHHHHGGGHGHF3FDEG22B5DAFE221A0B5D555A33AA5
@M02034:409:000000000-BFKT7:1:1114:20768:3739 1:N:0:25
AAAGTCGAGGTGCCTAAAGTGGCAACCCAGACTGGTTCTCAGGTTGGTGGTGTAGAGCTTCCTGTAGCCGCATGGCGTTCGTACTTAAATATGGAACTAACCATTCCAATTTTCGCTGTCTCTTATACACATCTCCGAGCCCACGAGACT
+
BBBBBFBBBBBBGGGGGGGGGGGHHHHGGHHGHHHHHHHHHHGHHHGFFGEFGBFGGBHHHGHGGHHGBEEE?EHHEEGFEE?GGHHFFHBGHDFFEHHBFHHGHHHHHGHHHHEDGGEHFHHFFHFDFFFHFHHEGCGGFF/FC?FGFH
@M02034:409:000000000-BFKT7:1:1114:16028:3739 1:N:0:25
AAAGTCGAGGTGCCTAAAGTGGCAACCCAGACTCCTGGGATGGTTGGTGGTGTAGAGCTTCCTGTAGCCGCATGGCGTTCGTACTTAAATATGGAACTAACCATTCCAATTTTCGCTGTCTCTTATACACATCTCCGAGCCCACGAGACT
+
CCCCCFCCCCBBGGGGGGGGGGGHHHHGGHHGHHHHHHGFFGGHHGGGFGEFHHHHHHHHHHHHHHHHHGGEFGHHGGGGGGHHHHGHHHHHHHDFFHHHHHHHHHHGHHHHHFGGGGGHHHHHHHHHEHHHHHHHGGGGGGHGCGGGGH
@M02034:409:000000000-BFKT7:1:1114:12015:3773 1:N:0:25
AAAGTCGAGGTGCCTAAAGTGGCAACCCAGACTCTGCAGCATGTTGGTGGTGTAGAGCTTCCTGTAGCCGCATGGCGTTCGTACTTAAATATGGAACTAACCATTCCAATTTTCGCTGTCTCTTATACACATCTCCGAGCCCACGAGACT
+
CCCCCFBBCBBBGGGGGGGGGGGHHHHGGHHGHHHHGHHHHHHHHHHFFGEFHHHHHHHHHGHHHHHHHGGFFGHGGGGGGGFHHHGFFHGHHHHHFHHFHHHHHGHGGHHHHHGGGGGHHHHHHHGHHHGHHHFGD/@CGEHGGFGGGH
@M02034:409:000000000-BFKT7:1:1114:17740:3773 1:N:0:25
AAAGTCGAGGTGCCTAAAGTGGCAACCCAGACTAAGTAGAAGGTTGGTGGTGTAGAGCTTCCTGTAGCCGCATGGCGTTCGTACTTAAATATGGAACTAACCATTCCAATTTTCGCTGTCTCTTATACACATCTCCGAGCCCACGAGACT
+
BCCCBFBCDCCCGGGGGGGGGGGHHHHGGHHGHGHHHHHHHHHHHGGGGGGFHHHGHHHHHHHHHHHHHGFEGGHHGGGGGGHHGHFHHHHHHFFFGFHHHHFHFHHHFHHHHHFGGGGHHHHHHHFHHGHHHHHFDCGGDGHGGGGGDG
@M02034:409:000000000-BFKT7:1:1114:9561:3782 1:N:0:25
AAAGTCGAGGTGCCTAAAGTGGCAACCCAGACTTTTTTTCTTGTTGGTGGTGTAGAGCTTCCTGTAGCCGCATGGCGTTCGTACTTAAATATGGAACTAACCATTCCAATTTTCGCTGTCTCTTATACACATCTCCGAGCCCACGAGACT
+
1>>1AFAA@D>ACGGGGGGGD1FCBGHEGHCF1GHEHGCCFGGHGFCAAAABGDE2D1AFG1FEGHEFHG@/EEHHGEE/E?0?>GF1FG2EEDEFFGBHGAGC1FHDFGHHHB?/EACHF2FD>FF>BBDCGHH1A<CCGEHCC@CCCG
@M02034:409:000000000-BFKT7:1:1114:8327:3789 1:N:0:25
AAAGTCGAGGTGCCTAAAGTGGCAACCCAGACTGATCTTCGTGTTG
+
BBBBBFBBBBBBGGGG4FGFGGGHHHHGGGFDCG3F55FEFAFH2G
@M02034:409:000000000-BFKT7:1:1114:16038:3793 1:N:0:25
AAAGTCGAGGTGCCTAAAGTGGCAACCCAGACTGCTTAGACGGTTGGTGGTGTAGAGCTTCCTGTAGCCGCATGGCGTTCGTACTTAAATATGGAACTAACCATTCCAATTTTCGCTGTCTCTTATACACATCTCCGAGCCCACGAGACT
+
BCCCCFCCCCBBGGGGCGGGGGGGHHHGGHHGHHHHHHHHHGGEGGGEFEBFFFGGHHHHHHHFGHHGHGGFGGHHGFGGFEFHGHGHHHGHGHFBGHFHHHHHHHHHHHHHHFFGGGFHHGHHHHFGHHHHHHHHGGGGGGHG@@FGGH
@M02034:409:000000000-BFKT7:1:1114:20627:3798 1:N:0:25
AAAGTCGAGGTGCCTAAAGTGGCAACCCAGACTAAGAAGCAGGTTGGTGGTGTAGAGCTTCCTGTAGCCGCATGGCGTTCGTACTTAAATATGGAACTAACCATTCCAATTTTCGCTGTCTCTTATACACATCTCCGAGCCCACGAGACT
+
BBBBBFBBBBABGGGG4FGFGGGHHHHGGHHGHHHHHHHGHHHGGHGEFGEFEHHHHHHHHFHGHHHHHGE@EFHHGGGGGGFGGHHHHHHHHGHHHHGGHHGGGGHHHHHHGHGGGGGFHHHHHHFHDGFHGHGDFCCGFFHGGGGGGH
@M02034:409:000000000-BFKT7:1:1114:19731:3798 1:N:0:25
AAAGTCGAGGTGCCTAAAGTGGCAACCCAGACTCTTTGTGATGTTGGTGGTGTAGAGCTTCCTGTAGCCGCATGGCGTTCGTACTTAAATATGGAACTAACCATTCCAATTTTCGCTGTCTCTTATACACATCTCCGAGCCCAC
+
BBA?AFBB??AABGGFGGGGGGGHHHGGGAGFHFAGFB5BGHFEFGAEFDEFGFHHHHHHEHHHFFFFFEGEEGFFEGGGEEGHHHFFBF4FGHH@GFGFFHHHGHBFFHGHHFGGGGEGG4FGFGFFFF?2?B3?C<<@</FF
@M02034:409:000000000-BFKT7:1:1114:11438:3799 1:N:0:25
AAAGTCGAGGTGCCTAAAGTGGCAACCCAGACTCATAAGAAGGTTGGTGGTGTAGAGCTTCCTGTAGCCGCATGGCGTTCGTACTTAAATATGGAACTAACCATTCCAATTTTCGCTGTCTCTTATACACATCTCCGAGCCCACGAGACT
+
ABBBBFCCCCABGGGGGGGGGGGHHHHGGHGGHHHHGGHHHHHHHHGGGGGGHHHHHHHHHHHHHHHHHGGEFGHHGGGGEEFGHHGGHHHFHHHGHHHHGHGHHHHHHHHHHHGGGGGHHGHHGHFD3FHFCD?DEB/CFGGGGGGGGG
@M02034:409:000000000-BFKT7:1:1114:13301:3809 1:N:0:25
AAAGTCGAGGTGCCTAAAGTGGCAACCCAGACTCCGAAGTCTGTTGGTGGTGTAGAGCTTCCTGTAGCCGCATGGCGTTCGTACTTAAATATGGAACTAACCATTCCAATTTTCGCTGTCTCTTATACACATCTCCGAGCCCAC
+
BBBBBFBBBBABGGGGGFGGGGGHHHHGGHGFFHFAE2E2BBGHFHHGFGEGHBHDGBGHGFFFEAEFHGG?EFHFGGGFEEB1?EEBFGGFFF3@GFHHG03FFEG??GFHB4<AEF?3BBBDDGDFDGHHCFG2A@CFGFEE
@M02034:409:000000000-BFKT7:1:1114:14020:3811 1:N:0:25
AAAGTCGAGGTGCCTAAAGTGGCAACCCAGACTCAGCCTCCGGTTGGTGGTGTAGAGCTTCCTGTAGCCGCATGGCGTTCGTACTTAAATATGGAACTAACCATTCCAATTTTCGCTGTCTCTTATACACATCTCCGAGCCCACGAGACT
+
CCCCCFCCCCBCGGGGGGGGGGGHHHHGGHHGHHHHHHHHHGGGGGGFFGEFHHHHHHHHHHHHHHHHHGGEGGHHGGGGGFHHHHHHHHHHHHHHHHGHHHHHHHHHHHHHHHGGGGGHHHHHHHHHFHHHHHHHGGGGGGHGGGGEGH
@M02034:409:000000000-BFKT7:1:1114:23119:3812 1:N:0:25
AAAGTCGAGGTGCCTCAAGTGGCAACCCAGAC
+
AA?AAFA?11>A1GG1AGCG31ACCGFGAE0A
@M02034:409:000000000-BFKT7:1:1114:14186:3813 1:N:0:25
AAAGTCGAGGTGCCTAAAGTGGCAACCCAGACTAAGAAGATGGTTGGTGGTGTAGAGCTTCCTGTAGCCGCATGGCGTTCGTACTTAAATATGGAACTAACCATTCCAATTTTCGCTGTCTCTTATACACATCTCCGAGCCCACGAGACT
+
CCCDCFCDDDBBGGGGGGGGGGGGHHHGGHHGHHHHHHHHHHHGGGGEFGAFGHHHHHHHHHHHHHHGHFGFFGHHGFGGFFHHHHHHHHHHGGGFHHHHHHFHHHFFHHHHHGGGGGGHHGHHHHHHHGHGHHHHFCGGGGHGGGGGGG
@M02034:409:000000000-BFKT7:1:1114:14778:3816 1:N:0:25
AAAGTCGAGGTGCCTAAAGTGGCAACCCAGACTATTTAGGGTGTTGGTGGTGTAGAGCTTCCTGTAGCCGCATGGCGTTCGTACTTAAATATGGAACTAACCATTCCAATTTTCGCTGTCTCTTATACACATCTCCGAGCCCACGAGACT
+
ABCCBFBCCCBCGGGGGGGGGGGHHHHGGHGGH35D5D532BFEGHHGGGDFHHHHHHHHHHHHHHHHHFGGGGHHGGGGGGHHHHGHHHHHHHFFFGHHHGHHHHHHHHHHHHGGGGGGFHHHHHHHHHHHHHHGGCGGGGHGGGGGGH
@M02034:409:000000000-BFKT7:1:1114:23099:3823 1:N:0:25
AAAGTCGAGGTGCCTAAAGTGGCAACCCAGACTCCGGGTGGGGTTGGTGGTGTAGAGCTTCCTGTAGCCGCATGGCGTTCGTACTTAAATATGGAACTAACCATTCCAATTTTCGCTGTCTCTTATACACATCTCCGAGCCCACGAGACT
+
BBBBBFBB?DABGGGEFGGGGGGHHGHGGCGGHHHCGG2AEGCGEECFGFEFHHFHHHFHHGHHHHEHHGGEEGHHGGGGGGHHHHFG?GHHHGGHGHFHHHHHHHHHHHFHHHGGGDEHHHHHHFHHFHHHHHFGFC@DGGHGGC?DGG
@M02034:409:000000000-BFKT7:1:1114:15745:3829 1:N:0:25
AAAGTCGAGGTGCCTAAAGTGGCAACCCAGACTTTTCTTACTGTTGGTGGTGTAGAGCTTCCTGTAGCCGCATGGCGTTCGTACTTAAATATGGAACTAACCATTCCAATTTTCGCTGTCTCTTATACACATCTCCGAGCCCACGAGACT
+
AACBAFBABBAAGGGGGGGFGGGHGHHGGHHGHHHHHHGHHHHHHHEEFGGGHHHGGHHHGHHHHFFFDEG?EFFEFECGEEFGFHFGFFGHHB@3EFHHFC3FGGH4BFHHHHGFGGGHFHHHHHHHHHHGHHHHGCDC@FCFG?DAEG
@M02034:409:000000000-BFKT7:1:1114:9242:3835 1:N:0:25
AAAGTCGAGGTGCCTAAAGTGGCAACCCAGACTCCGCCTCCGGTTGGTGGTGTAGAGCTTCCTGTAGCCGCATGGCGTTCGTACTTAAATATGGAACTAACCATTCCAATTTTCGCTGTCTCTTATACACATCTCCGAGCCCACGAGACT
+
BBBCBFCCCCCCGGGGGGGGGGGHHHHGGHHGHHHGGGGGHGGEGGGEGGFGHHHGHFHHHHHHHHHGHGGEEGHFGEEGGGFHHHHHHHHHHHFFHHHGFHFHHHHHHHHHFEEFGGGGHHHHHHGHDGHGFHFGFCGCGEEGGCFGGH
@M02034:409:000000000-BFKT7:1:1114:13680:3841 1:N:0:25
AAAGTCGAGGTGCCTAAAGTGGCAACCCAGACTTTGTTGGTTGTTGGTGGTGTAGAGCTTCCTGTAGCCGCATGGCGTTCGTACTTAAATATGGAACTAACCATTCCAATTTTCGCTGTCTCTTATACACATCTCCGAGCCCACGAGACT
+
ABCCAFBBDDABGGGGGGGGGGGHHHHGGHGGHHHHHHHHEGEEHHGGGGGGHHHHHFHHHHHHHGHHHGGGGGHFEGGEGGGHHHHFHHHHGHFFFHBGFHGHFGHBHGHHHGGDEDGFHFGHBGBB3GHH2FFFFCDGGACECCGGGH
@M02034:409:000000000-BFKT7:1:1114:19096:3853 1:N:0:25
AAAGTCGAGGTGCCTAAAGTGGCAACCCAGACTTTTCCTACTGTTGGTGGTGTAGAGCTTCCTGTAGCCGCATGGCGTTCGTACTTAAATATGGAACTAACCATTCCAATTTTCGCTGTCTCTTATACACATCTCGAG
+
DCDDDFCCCCCBGGGGGGGGGGGHHHHGGHHGHF5F5BFBGHHHHHHGGGFFHHHHHHHHHHHHHHHHHGGGGGHHGGGGFFHHHHHHHHHHHHHGHHHHHHGHHHGHGHHHHHGGGGGGHHHHHHGHGHHGHHG02<
@M02034:409:000000000-BFKT7:1:1114:16174:3867 1:N:0:25
AAAGTCGAGGTGCCTAAAGTGGCAACCCAGACTTGGCGGGAGGTTGGTGGTGTAGAGCTTCCTGTAGCCGCATGGCGTTCGTACTTAAATATGGAACTAACATTCCAATTTTCGCTGTCTCTTATA
+
A?ABAFBBBBAACFGBGGG6EGEHFGHFFHHFHHHGHGEE?EE1FFGGGGGF?@FGGE3G@FFHFHFDHGG/EEHCEEEGEEGHGFG3FD4BFHD11FG1B?FHD?2FGGHHGCGGDGFFHHGHGF
@M02034:409:000000000-BFKT7:1:1114:14942:3875 1:N:0:25
AAAGTCGAGGTGCCTAAAGTGGCAACCCAGACTAAGTTTAAGGTTGGTGGTGTAGAGCTTCCTGTAGCCGCATGGCGTTCGTACTTAAATATGGAACTAACCATTCCAATTTTCGCTGTCTCTTATACACATCTCGAGCCCACGAGA
+
AAAAAFBBDBABCFGCFGGGGGDEFGFECFCF3GGFFGHHHHFFHHCBFE1BGFHEBBBCGBGFFGHFGGC0EEHAE?EGGE21?FD3GHF4BF@3GBGFH1GG3GF44FGGHBED?<?GFFHHHHHHFFHEHGHHFGGGAGECGGG
@M02034:409:000000000-BFKT7:1:1114:14331:3875 1:N:0:25
AAAGTCGAGGTGCCTAAAGTGGCAACCCAGACTAGGTATTGTGTTGGTGGTGTAGAGCTTCCTGTAGCCGCATGGCGTTCGTACTTAAATATGGAACTAACCATTCCAATTTTCGCTGTCTCTTATACACATCTCCGAGCCCACGAGACT
+
>>AA3BA?D2AABFGBGGGGGGGHGHAEFAEFFFCHADAEFGHGGHFAFFBFGGGDFHHHG3FGDGHDEEECGEHFEGEFEG21BFHHGHF4FG@3C3EFFF3EB??4FE3?G?EAEEE?DB4E4?BFD1FGFBB1?@CBCFEF?DCDGH
@M02034:409:000000000-BFKT7:1:1114:22930:3876 1:N:0:25
AAAGTCGAGGTGCCTAAAGTGGCAACCCAGACTCAGAAGAAGGTTGGTGGTGTAGAGCTTCCTGTAGCCGCATGGCGTTCGTACTTAAATATGGAACTAACCATTCCAATTTTCGCTGTCTCTTATACACATCTCCGAGCCCACG
+
ABCCAFCCCCBBGGGGGGGGGGGHHHHGGHHGHHGGHFHFFCGGHHFGEGGFFFHEDBDGFGHFHDGFDFFCFEHAEGFFE>?GHHHHHHHFGH33GFGHCF3F?4D4BGHHHDEFGGEHHHFEDF33B2??GGHGDC/CBGE/<
@M02034:409:000000000-BFKT7:1:1114:13488:3878 1:N:0:25
AAAGTCGAGGTGCCTAAAGTGGCAACCCAGACTGATCGGATGGTTGGTGGTGTAGAGCTTCCTGTAGCCGCATGGCGT
+
DDDDDFCCCCCCGGGGGGGGGGGHHHHGGHHGHH3F5FEA22AF520EC1FEA3F555BC5GGBA5D53EE0EEA1/>
@M02034:409:000000000-BFKT7:1:1114:21203:3889 1:N:0:25
AAAGTCGAGGTGCCTAAAGTGGCAACCCAGACTTCGACTTAGGTTGGTGGTGTAGAGCTTCCTGTAGCCGCATGGCGTTCGTACTTAAATATGGAACTAACCATTCCAATTTTCGCTGTCTCTTATACACATCTCCGAGCCCACGAGACT
+
BBBBBFBABBBBFGGGGGGGGGGHHHHGDFHFHHGFGFEEEGHHHHCGGCEFFFHEHGHHHFHHHHHHHGGEEGHGGEEFGFFGHHFEGHFHHE@EGFFG3FGHHHFFHHGHHFEGGDEHHGHHHHD3BCGFHGHHGG//CGAGGGGGGG
@M02034:409:000000000-BFKT7:1:1114:14008:3890 1:N:0:25
AAAGTCGAGGTGCCTAAAGTGGCAACCCAGACTAATCATCGTGTTGGTGGTGTAGAGCTTCCTGTAGCCGCATGGCGTTCGTACTTAAATATGGAACTAACCATTCCAATTTTCGCTGTCTCTTATACACATCTCCGAGCCCACGAGACT
+
BBBAAFABBBABGGGGGGGGGGGHHHHGGHHGHHHHHHHHHHHHHHGAFGEFGGHFHHHHHHHFGGHHHGGCFFHFGGGGGFGHGHHGHHHHHHHGHHFHHHHHFHHHHHHHHHGGGGEGHHHHHHHGHHHHHHHHGCCCFEHGGGGGFF
@M02034:409:000000000-BFKT7:1:1114:14315:3890 1:N:0:25
AAAGTCGAGGTGCCTAAAGTGGCAACCCAGACTAGGGATTGTGTTGGTGGTGTAGAGC
+
CCCCCFBCCCBCGGGGGGGGGGGHHHHGGHHGH33B23B3BGHH3F22A1BAA3D555
@M02034:409:000000000-BFKT7:1:1114:20162:3891 1:N:0:25
AAAGTCGAGGTGCCTAAAGTGGCAACCCAGACTCCGACTGCGGTTGGTGGTGTAGAGCTTCCTGTAGCCGCATGGCGTTCG
+
AAAA>F?AAD1>CGF11BB3FFFFGA0AAG0BFCBEECGGH/EAEECEAEEGAFGGGHHHBBGFD2DF1EECECCCEEE/?
@M02034:409:000000000-BFKT7:1:1114:20841:3907 1:N:0:25
AAAGTCGAGGTGCCTAAAGTGGCAACCCAGACTACTCTTCATGTTGGTGGTGTAGAGCTTCCTGTAGCCGCATGGCGTTCGTACTTAAATATGGAACTAACCATTCCAATTTTCGCTGTCTCTTATACACATCTCCGAGCCCACGAGACT
+
CCCCCFCCCCABGGGGGGGGGGGHHHHGGHHGHHHHHHHHHHHHHHHGFGEFHHHGHHHHHHHHHHHHHGGGFGHHGEGGGGHHHHHHHHGHGHGHGHHHHHHHGFHFHHHHHHGGGGGHHHHHFHHHFHHHHHGGGCFCFFHGGGGGGH
@M02034:409:000000000-BFKT7:1:1114:12048:3926 1:N:0:25
AAAGTCGAGGTGCCTAAAGTGGCAACCCAGACTTGTTGGCGGGTTGGTGGTGTAGAGCTTCCTGTAGCCGCATGGCGTTCGTACTTAAATATGGAACTAACCATTCCAATTTTCGCTGTCTCTTATACACATCTCCGAGCCCACGAGACT
+
BABBBFBBBBBBGGGG4BGGGGGHHHHGGGHGHHHHGHHHGGGEGGGEFDEFGFHHHHHHBGFHHHHFHGGGGGHGGDGGFEFHHHGGDGHHHHBFHHEHFHEGHGEHHHGHHFGCGGGFHHHHHGBF1CDGCHDFDC@CCFEFC<@ADG
@M02034:409:000000000-BFKT7:1:1114:15118:3928 1:N:0:25
AAAGTCGAGGTGCCTAAAGTGGCAACCCAGACTAACGGAAGGTTGGTGGTGTAGAGCTTCCTGTAGCCGCATGGCGTTCGTACTTAAATATGGAACTAACCATTCCAATTTTCGCTGTCTCTTATACACATCTCCGAGCCCACGAGACTA
+
AABCAFBBBCBCGGGGGGGGBGGGHHHGGGGGHHFFEEEGFGBFGGBFFEFEGHGGHHHHHFHEGHHHGGGGGHFEEGGGEGHHHGFHHHHHHHHGHHHHHHHHHHHFHHHHHGGGGGHFHHHHHGHHHFHHHHHGFCGGGHGGGGGG1>
@M02034:409:000000000-BFKT7:1:1114:22252:3929 1:N:0:25
AAAGTCGAGGTGCCTAAAGTGGCAACCCAGACTGAGCGGTTTGTTGGTGGTGTAGAGCTTCCTGTAGCCGCATGGCGTTCGTACTTAAATATGGAACTAACCATTCCAATTTTCGCTGTCTCTTATACACATCTCCGAACCCACGAGACT
+
CCCCCFCCCCBCGGGGGGGGGGGHHHHGGHHGHFHBE?EBAEFHHHHGGGGFHHHHHHHHHHHHHHHHHGGGGGHHGGGGGGHHHHHHHHHHHHGHHHHHHHHHGHHGHHHHHHGGGGGHHHHHHHHHHHHHHHGHGFDGGGGGGGGGGH
@M02034:409:000000000-BFKT7:1:1114:21574:3958 1:N:0:25
AAAGTCGAGGTGCCTAAAGTGGCAACCCAGACTGAGGATGGGGTTGGTGGTGTAGAGCTTCCTGTAGCCGCATGGCGTTCGTACTTAAATATGGAACTAACCATTCCAATTTTCGCTGTCTCTTATACACATCTCCGTGCCCACTAGACT
+
>AA1>BAA1A11BFGG1F13FFFHGAHEE0CFB1E1F1BACFFAAEAA//BAFFGFGEFHEH11BDEFDE//?>GC/>EFAE0FGG@GB22FF11>FBGGFHGHHFE2EDGFHHGGEEEHHFFHHFFHGFFHH1GD?/</?0<F00<GDG
@M02034:409:000000000-BFKT7:1:1114:10671:3958 1:N:0:25
AAAGTCGAGGTGCCTAAAGTGGCAACCCAGACTCCTCCTCTTGTTGGTGGTGTAGAGCTTCCTGTAGCCGCATGGCGTTCGTACTTAAATATGGAACTAACCATTCCAATTTTCGCTGTCTCTTATACACATCTCCGAGCCCACGAGACT
+
CCCCCFABCCABGGGGGGGGGGGHHHHGGGHGHHHHHHHHHHHHHHHGFGFFGFHFHHFHHHHHHGFBGGGEGFF1E?EFEE2GGFGHHHHFGE33EFGF3F3FEFHFHHHHGBEGFEEEFHGEBGGGDBGFFGGFDC@CGEECDCGGGH
@M02034:409:000000000-BFKT7:1:1114:21592:3963 1:N:0:25
AAAGTCGAGGTGCCTAAAGTGGCAACCCAGACTGAGGATGGGGTTGGTGGTGTAGAGCTTCCTGTAGCCGCATGGCGTTCGTACTTAAATATGGAACTAACCATTCCAATTTTCGCTGTCTCTTATACACATCTCCG
+
BA?ABFA>>>AAGGG5BFFGGGEHFHFGGHHGHHHHGFHHGHGGEEGEFEEFFGHGHHFGGFHGHHGGHGF?EFHHGEEFEEFHHHHEHH4GFFEDCGFCHFFHGEFB4BGFHBEEGGGEHHGHHGFGGG22BGDFD
@M02034:409:000000000-BFKT7:1:1114:17153:3974 1:N:0:25
AAAGTCAGGTGCCTAAAGTGGCAACCCAGACTTGTACTACTGTTGGTGGTGTAGAGCTTCCTGTAGCCGCATGGCGTTCGTACTTAAATATGGAACTAACCATTCCAATTTTCGCTGTCTCTTATACACATCTCCGAGCCCACGAGACTA
+
BBBBAFFFFFFBGGGGGGFGGGHFGFEEGHGHHHHFGHHGHHAFGFAFDAFAGGFGHFHHHHHFGHHHEEAEEF1EEFFGECGGHGGDGFFHHHFFEFGGEFGGH@EFFHHHDEAAE?GFHHHEGB4GFGFHHEGDCCGGGHGGGGGGHF
@M02034:409:000000000-BFKT7:1:1114:8526:3975 1:N:0:25
AAAGTCGAGGTGCCTAAAGTGGCAACCCAGACTCCGACTCCTGTTGGTGGTGTAGAGCTTCCTGTAGCCGCATGGCGTTCGTACTTAAATATGGAACTAACCATTCCAATTTTCGCTGTCTCTTATACACATCTCCGAGCCCAC
+
BBBBAFBBBDAAGFGGFGGGGGFFFGHGGHHGHHGGGGGGHHHGHHHFFGEFGHHHGGHHGGGFGHHGFECEEDHHEEGGGEEHGHGBGHBGGFEF3GBF?GF3BDDGFHFHFGFEFGGHHFDGHHDB3CFG2FDBC/B?@//F
@M02034:409:000000000-BFKT7:1:1114:16762:3983 1:N:0:25
AAAGTCGAGGTGCCTAAAGTGGCAACCCAGACTCTTCTTCCGGTTGGTGGTGTAGAGCTTCCTGTAGC
+
AAAABFAAD@BAEFGGFFGDFFDHHEHGGHHGF3AD55F55BAEEEEEF1EFHGH5GBBF5EAG5555
@M02034:409:000000000-BFKT7:1:1114:23713:3992 1:N:0:25
AAAGTCGAGGTGCCTAAAGTGGCAACCCAGACTCCGCCGTCGGTTGGTGGTGTAGAGCTTCCTGTAGCCGCATGGCGTTCGTACTTAAATATGGAACTAACCATTCCAATTTTCGCTGTCTCTTATACACATCTCCGAGCCCACGAGACT
+
A1>AAD1AADA?CGGGGGGG1FFBGHCEG0FFFHCFFGGEAEEEEECEFGGFHGHFHHHHHEGGGFGHFE>EEEF0>?ECE?0FGED1FGF2EG>FHHHFHCGHHHGGHHHHHG?FFCEFFHFHHHDF2F<GHFGFACCGG/FA-<@C.F
@M02034:409:000000000-BFKT7:1:1114:15819:3998 1:N:0:25
AAAGTCGAGGTGCCTAAAGTGGCAACCCAGACTGGTTGGCGTGTTGGTGGTGTAGAGCTTCCTGTAGCCGCATGGCGTTCGTACTTAAATATGGAACTAACCATTCCAATTTTCGCTGTCTCTTATACACATCTCCGAGCCCACGAGACT
+
CBCCBFCCCCBCGGGGGGGGGGGHHHHGGHHGHHHHHGGGGGGGHHHEFGEFGHHGHHHHHHHHHHHHHGGGGGHHGGGGGFHHHHHHHHHHHHGHGHGGHHHGHGHGHHHHHHGGGGGFHHHHHHHHFHHHHHHHGGFGGGHGGGGFGG
@M02034:409:000000000-BFKT7:1:1114:17493:3999 1:N:0:25
AAAGTCGAGGTGCCTAAAGTGGCAACCCAGACTATGAATTAGGTTGGTGGTGTAGAGCTTCCTGTAGCCGCATGGCGTTCGTACTTAAATATGGAACTAACCATTCCAATTTTCGCTGTCTCTTATACACATCTCCGAGCCCACGAGACT
+
A?ABBFBB@DAAGGGGGGGFBFFHHHFDGGAFHHGHBFHHHHHFGBGEFEBFGFE5G5BGHCGFGHHHHGC0?FH1EEEFEEFEEEGFGHFHHB3GFEHBCGBGHG?DDGHFHBE?EGEF4GGHHBGGHFFGHHB1?/B@C?GEDGGGGF
@M02034:409:000000000-BFKT7:1:1114:19305:4015 1:N:0:25
AAAGTCGAGGTGCCTAAAGTGGCAACCCAGACTTAGACGATTGTTGGTGGTGTAGAGCTTCCCTGTAGCCGCATGGCGTTCGTACTTAAATATGGAACTAACCATTCCAATTTTCGCTGTCTCTTATACACATCTCCGAGCCCACGAGA
+
CCCCCFCCCCCCGGGGFGGGGGGHHHHGGGFGHHFHH3AAEFFGHHA21AECA3F5DDBG5FGGHGBG53A0>A?G1E?E11B??FFB3GF444B3BBFG3?03?FF444?D?F4>?<EEHFBFHBF3B3F2?233FEGF?F/FFG/@E
@M02034:409:000000000-BFKT7:1:1114:22414:4018 1:N:0:25
AAAGTCGAGGTGCCTAAAGTGGCAACCCAGACTATGAATGTGGTTGTGGTGTAACTCCTGTAGCCGCATGGCGTTCGTACTTAAATATGGAACTAACCATT
+
BBBBAF3ADDBBBGGFFDGFGGGFGHFDFGGGHHFFDABGG5DHFG2A?GAA3A5AGBGHAAF53BE0EEHBEE?CEEB1FH4G3BGF4B33BGEC@CGGH
@M02034:409:000000000-BFKT7:1:1114:16128:4033 1:N:0:25
AAAGTCGAGGTGCCTAAAGTGGAGAAAGGTCATGGCTTCTAACTTTACTCAGTTCGTTCTCGTCGACAATGGCGGAACTGGCGACGTGACTGTCGCCCCAAGCAACTTCGCTAACGGGGTCGCTGAATGGATCAGCTCTAACTCGCGTTC
+
CCCCBFBBCCAAGGGGGGGFGGHHHHHHHGHHHHHHHHHHGHHHHHHHHHHHHHHGGHHGGGFGGCEGFHHHHGGECGHHHHGGGGGGHGHGHHGHGGGGGHGGGGHHEFFGDDHFCEG<DG@EE><GHEBDCFHHFF00GHHHGGFGCC
@M02034:409:000000000-BFKT7:1:1114:8903:4043 1:N:0:25
AAAGTCGAGGTGCCTAAAGTGGCAACCCAGACTAAGCAGAGGGTTGGTGGTGTAGAGCTTCCTGTAGCCGCATGGCGTTCGTACTTAAATATGGAACTAACCATTCCAATTTTCGCTGTCTCTTATACACATCTCCGAGCCCACGAGACT
+
CCCCCFCCCCABGGGGGGGGGGGHHGHGGHHGHHGHHHHHGGGGHGGEFGEFGFHFHHHHHHHHHFHHHGGGGGGHGEEGGEFHHHHGHHGHHHFFHHHHHHHHHHHHHHHHHHGGGGEGHHHHHHHHDGGHGHGFFGGGGGHGGGGGGH
@M02034:409:000000000-BFKT7:1:1114:20061:4048 1:N:0:25
AAAGTCGAGGTGCCTAAAGTGGCAACCCAGACTGATACGACTGTTGGTGGTGTAGAGCTTCCTGTAGCCGCATGGCGTTCGTACTTAAATATGGAACTAACCATTCCAATTTTCGCTGTCTCTTATACACATCTCCGAGCCCACGAGACT
+
CCCCCFCBBBABGGGGGGGGGGGHHHHGGHHGHHHHHHGDEFGHFH2EG?EFHFHFFFHHFHFHFGHGGGGEEFHFGEEFFFFHEHHFHGHHFF3BGHHGFF3GHEHFHHHHHG@FGDEHHHHHFHHFHHHHHHGFG//<<FHGGGGGGH
@M02034:409:000000000-BFKT7:1:1114:13076:4067 1:N:0:25
AAAGTCGAGGTGCCTAAAGTGGCAACCCAGACTACGGCGCCGGTTGGTGGTGTAGAGCTTCCTGTAGCCGCATGGCGTTCGTACTTAAATATGGAACTAACCATTCCAATTTTCGCTGTCTCTTATACACATCTCCGAGCCCACGAGACT
+
CDDCCFCCBCBCGGGGGGGGGGGHHHHGGHHGHHHGGGGGGGGGGGC?FFGFGDHFHHHHHHHHGDHFGGGEGGFAE?EFGEGHGHHHHHHHHHE3FGGFC02FD3GFHHFHHHGGGGFHHHHHHHGHHGFGHHHFFF@DCECGG@CADH
@M02034:409:000000000-BFKT7:1:1114:7847:4073 1:N:0:25
AAAGTCGAGGTGCCTAAAGTGGCAACCCAGACTCTTTATCCGGTTGGTGGTGTAGAGCTTCCTGTAGCCGCATGGCGTTCGTACTTAAATATGGAACTAACCATTCCAATTTTCGCTGTCTCTTATACACATCTCCGAGCCCACGAGACT
+
AAAAAFABBBABGGGGGGGGGGGFGHGEGHHGHGGHHHHHHGGGGGGGFGEFHGHDGFGGFHHHHGHHHGG@EEHGGEEEEFGHHHHFHHGHHGEGFHFG3FHHGHHFHGHHHDEGGGE?33FGHG3BBFGFHH3FD?FG@FHGGC@GGH
@M02034:409:000000000-BFKT7:1:1114:18998:4076 1:N:0:25
AAAGTCGAGGTGCCTAAAGTGGCAACCCAGACTAAGAAGCATGTTGGTGGTGTAGAGCTTCCTGTAGCCGCATGGCGTTCGTACTTAAATATGGAACTAACCATTCCAATTTTCGCTGTCTCTTATACACATCTCCGAGCCCACGAGACT
+
CBCCCFCBCCBBGGGGGGGGGGGGHHHGGHHGHHHHGHHHHHHHHHHEFGEFHHHHHHHHFHHHHHHHGGGGEGHGGGGGGEHHGHHHHHGHHHFEFHHHHHGHGHFFHHHHHHGGGGGFHHHHHHHHDGHHHHGHFGCDGGHGCGGGGH
@M02034:409:000000000-BFKT7:1:1114:22533:4090 1:N:0:25
AAAGTCGAGGTGCCTAAAGTGGCAACCCAGACTCCGTTGACTGTTGGTGGTGTAGAGCTTCCTGTAGCCGCATGGCGTTCGTACTTAAATATGGAACTAACCATTCCAATTTTCGCTGTCTCTTATACACATCTCCGAGCCCACGAGACT
+
CCCCCFCCCCABGGGGGGGGGGGHHHHGGHHGHHHGHHGHHHHGHHHEFEEFGHHGHHHHHGHHHHHHHGGGEGHGGEGGGFHHHHHHHHHHHHGGHHHHFHGHHFFFHHHHHFGGGEEGGHHHHGFFFHGFHHHFGGFCDFGAFDGGGH
@M02034:409:000000000-BFKT7:1:1114:19002:4097 1:N:0:25
AAAGTCGAGGTGCCTAAAGTGGCAACCCAGACTAAGAAGCATGTTGGTGGTGTAGAGCTTCCTGTAGCCGCATGGCGTTCGTACTTAAATATGGAACTAACCATTCCAATTTTCGCTGTCTCTTATACACATCTCCGATCCCACGAGACT
+
BABBBFABBBBBGGGGGGGGGGGFHHHGGCHGHHD3A5G33DFEEGAFEEFFHHHFHFHHHHHHHHHFHGGGGGHGGEGEGGHHHHGFGGHHGEHGHGFCGHBGHHGHFGHHHHFGGEGFHHHHHHHHHFGFGGHEGC/>CCHFCC/EGB
@M02034:409:000000000-BFKT7:1:1114:22356:4102 1:N:0:25
AAAGTCGAGGTGCCTAAAGTGGCAACCCAGACTAGTTTGCTTGTTGGTGGTGTAGAGCTTCCTGTAGCCGCATGGCGTTCGTACTTAAATATGGAACTAACCATTCCAATTTTCGCTGTCTCTTATACACATCTCCGAGCCCACGAGACT
+
CCCCCFCCBBAAGGGGGGGFGFFHHHHGGHDGHHHFFHHGHHHHHGGEGGEFHHHHGGHHHHHHHHHHHGGGFFHHGGGGGGHHHHHHHHGGHB3BFGHFHHHHGHGHFGGHHHFGGEFHHHHHHHGHHFHGHHGHGG?CGGHGCGGGDH
@M02034:409:000000000-BFKT7:1:1114:19913:4117 1:N:0:25
AAAGTCGAGGTGCCTAAAGTGGCAACCCAGACTTCTCAGGTGGTTGGTGGTGTAGAGCTTCCTGTAGCCGCATGGCGTTCGTACTTAAATATGGAACTAACCATTCCAATTTTCGCTGTCTCTTATACACATCTCCGAGCCCACGAGACT
+
BABBCFCCCCBCGGGGGGGGGGGHHHHGGHGGHHHHHHHHFGGEFGGGFGBFGGHHHHHHHGHHHHHHHGGEGGHGGEGFEFGHHHHGHHHHHHFHHHHHHHGHHHHGHHHHHHGEGGGFHHHHHHHHFHHHGHGHE@DCBCEFFGGGGD
@M02034:409:000000000-BFKT7:1:1114:19828:4124 1:N:0:25
AAAGTCGAGGTGCCTAAAGTGGCAACCCAGACTTAGGAGGATGTTGGTGGTGTAGAGCTTCCTGTAGCCGCATGGCGTTCGTACTTAAATATGGAACTAACCATTCCAATTTTCGCTGTCTCTTATACACATCTCCGAGCCCACGAGACT
+
CCCCBFCCBCACGGGGGFGGGGGHHHHGGHHGHHHHHHHGGHHHGHHGGGEFHHHHHHHHHHHGFHHHHGGGGGHHGGGGGGHHHHHHHHHHHGHGHGGHHHGHHHFGHHHHHHGGGGGHHHHHHHHFHHHHHHFHGGGGGGHFGGGGGH
@M02034:409:000000000-BFKT7:1:1114:16383:4128 1:N:0:25
AAAGTCGAGGTGCCTAAAGTGGCAACCCAGACTGGGCATCCGGTTGGTGGTGTAGAGCTTCCTGTAGCCGCATGGCGTTCGTACTTAAATATGGAACTAACCATTCCAATTTTCGCTGTCTCTTATACACATCTCCGAGCCCACGAGACT
+
AAAA3DAA3A2AGGCDCAGGBBFFGHHGAAGFGGC2FAEHHEC2BEA1F11AGHHFFHHEFHH55DFGHDEEGGCEEECFGAEFGH4@BF@GHFHDFHGBFGGCBHHHBHHFF4/EE?<BDGBHGHGB3FFFFFGDD//BCFHE/@/EGG
@M02034:409:000000000-BFKT7:1:1114:12150:4146 1:N:0:25
AAAGTCGAGGTGCCTAAAGTGGCAACCCAGACTAAGCATAAGGTTGGTGGTGTAGAGCTTCCTGTAGCCGCATGGCGTTCGTACTTAAATATGGAACTAACCATTCCAATTTTCGCTGTCTTATACACATCTCCGAGCCCACGAGACTAA
+
BBBBBFCCCCABGGGGGGGGGGGHHHHGGHHGHHHHHHHHHHHHHHGGGGFFHHHHHGHHHHHHHHHHHGFEGGHHGGGGFFGHHHHHHHGFGHGHHHHHGFHHGHGHHHGHHHGGGGGHHHHHHHFHEGHHGGGGGCGGEEGGGGGHHF
@M02034:409:000000000-BFKT7:1:1114:7657:4148 1:N:0:25
AAAGTCGAGGTGCCTAAAGTGGCAACCCAGACTACTAAGCATGTTGGTGGTGTAGAGCTTCCTGTAGCCGCATGGCGTTCGTACTTAAATATGGAACTAACCATTCCAATTTTCGCTGTCTCTATACACATCTCCGAGCCCACGAGACTA
+
AAAA3FAA@DBBGFGFCFFGGGGHHFHGGHCGHGEGHGHHGHGHHHHEFGEGHFHHH5GHHEFFGHHFGE0AEEGFFEEABECHHHFGHHGHFDBD3FHFGHFHHGFHHGFHHHGGGGEFHHFDFBFFG1GC1F1?@B/@FFFBDCFDF<
@M02034:409:000000000-BFKT7:1:1114:13329:4152 1:N:0:25
AAAGTCGAGGTGCCTAAAGTGGCAACCCAGACTAAGAATCAGGTTGGTGGTGTAGAGCTTCCTGTAGCCGCATGGCGTTCGTACTTAAATATGGAACTAACCATTCCAATTTTCGCTGTCTCTTATACACATCTCCGAGCCCACGA
+
A>>>A3AADDAACGGGGGGGGFGBEGHEFHHGGHGGHGFFHFCHHEGEFCAFGEABGB1FGEH1FGHFHG?EEEHHEEEEG>>EGH@DDFDFD1BFBGGFHHHHFHHBFFFGFF/EEE?FFGHDDG2FGFEBGHHFC/BC@FG//?
@M02034:409:000000000-BFKT7:1:1114:17048:4160 1:N:0:25
AAAGTCGAGGTGCCTAAAGTGGCAACCCAGACTACGCCTCCTGTTGGTGGTGTAGAGCTTCCTGTAGCCGCATGGCGTTCGTACTTAAATATGGAACTAACCATTCCAATTTTCGCTGTCTCTTATACACATCTCCGAGCCCACGAGACT
+
BBCCBFCCCCBCGGGGGGGGGGGHHHHGGHHGHHHGGGHGHHHHHHHFFGEFHFHGHHHHHFHFHHHFHGGGGGHHGEEFEFHHHHHHHHHHHHGHHHFFGHGHHHGFGHGHHHEEGGGHHHHHHHHFGHHHFHHGGGGFGGHGGGGGGH
@M02034:409:000000000-BFKT7:1:1114:23217:4170 1:N:0:25
AAAGTCGAGGTGCCTAAAGTGGCAACCCAGACTTAGAAGGCTGTTGGTGGTGTAGAGCTTCCTGTAGCCGCATGGCGTTCGTACTTAAATATGGAACTAACCATTCCAATTTTCGCTGTCTCTTATACACATCTCCGAGCCCACGAGACT
+
CCCCCFBCCCCCGGGGGGGGGGGHHGHGGHHGHHHHGHHHFHHHGHEEFGFFHHHHHGHHHGHHHHHHHGGEEGHHGEGFGGHHHHGFGHHHHHEGHHGGHHFHHHGGHHHHHFGGGGGHHGHHHHGFDGGHGGHHG?FGGGGGGCGGGH
@M02034:409:000000000-BFKT7:1:1114:19802:4176 1:N:0:25
AAAGTCGAGGTGCCTAAAGTGGCAACCCAGACTGCGTTTTGGGTTGGTGGTGTAGAGCTTCCTGTAGCCGCATGGCGTTCGTACTTAAATATGGAACTAACCATTCCAATTTTCGCTGTCTCTTATACACATCTCCGAGCCCACGAGACT
+
CCCCCFCBBCCBGGGGGGGFGGGHHHHGGHHGHHGEEGGGHGGEGGGEFGEFHHHHHHHHHGHHHHHHHGGFGGHHGEFGGFCHGHGGHHFHHHHHHHHHHHHHHHFFGGHHHHGGGGGHHHHHGHGHHHHHHHHHECCGDGHGGGGGGH
@M02034:409:000000000-BFKT7:1:1114:20187:4179 1:N:0:25
AAAGTCGAGGTGCCTAAAGTGGCAACCCAGACTCCTCCTGAGGTTGGTGGTGTAGAGCTTCCTGTAGCCGCATGGCGTTCGTACTTAAATATGGAACTAACCATTCCAATTTTCGCTGTCTCTTATACACATCTCCGAGCCCACGAGACT
+
BBBBBFBBBBABGGGGGGGGGFGHHHHGGHHGHHHHHHHHHHFGHHGEFEEFHHHHGFHHHHHGHHHHHGGGGGHHGEGGGFGHHHHGHHHHHHFHFHHHHHHHHHFFHHHHHHGGGGGHHHHHGHHHHHHFHGGHFCGGGFHEDDGGGG
@M02034:409:000000000-BFKT7:1:1114:18008:4205 1:N:0:25
AAAGTCGAGGTGCCTAAAGTGGCAACCCAGACTCGGAATCCTGTTGGTGGTGTAGAGCTTCCTGTAGCCGCATGGCGTTCGTACTTAAATATGGAACTAACCATTCCAATTTTCGCTGTCTCTTATACACATCTCCGAGCCCACGAGACT
+
CCCCCFCCCCCCGGGGGGGFGGGHHHHGGHHGHHGGGGGHHHHHHHGFFGFGHHHHHHHHHHHHHHHHHGGGGGHHEFGGGFHHHHHHHHHHHHHHGHHHHHFHHHGHHHHHHHGGGGGHHHHHHHHFFHHHHHGFGCGGFGHGGGGGGH
@M02034:409:000000000-BFKT7:1:1114:12016:4206 1:N:0:25
AAAGTCGAGGTGCCTAAAGTGGCAACCCAGACTCCGAGTCAGGTTGGTGGTGTAGAGCTTCCTGTAGCCGCATGGCGTTCGTACTTAAATATGGAACTAACCATTCCAATTTTCGCTGTCTCTTATACACATCTCCGAGCCCACGAGACT
+
AABBAFAABBBBGFGGFGFGDFFHGHHGEEHGHGHFFGFHGHHFGHGEFGEFFGHFHEFHDGGHFFG5FFEEEGHHGEGGEEFCGHFHFHFHHFEBCGEFBE3GG4FBFHHHHGG?G?EGF?FHHHEH3GHHCGFD?//<CACCF?DFDH
@M02034:409:000000000-BFKT7:1:1114:13097:4213 1:N:0:25
AAAGTCGAGGTGCCTAAAGTGGCAACCCAGACTGCGTTTTATGTTGGTGGTGTAGAGCTTCCTGTAGCCGCATGGCGTTCGTACTTAAATATGGAACTAACCATTCCAATTTTCGCTGTCTCTTATACACATCTCCGAGCCCACGAGACT
+
BBBAAFABB2>AGGGGGGG6FGGFFHHGGEHGHHHGGGGGHHHHHHHEEGEGHFFGGFGGHHFHHFHFHGGEEFHAE?EFFBGGHHHFHHBFFFFGFHE3??EHHBDEGFGFHD@CFEEEHFHFFHDF21FGFDDGD/<>DEHGCCCFDG
@M02034:409:000000000-BFKT7:1:1114:12004:4223 1:N:0:25
AAAGTCGAGGTGCCTAAAGTGGCAACCCAGACTCCGAGTCAGGTTGGTGGTGTAGAGCTTCCTGTAGCCGCATGGCGTTCGTACTTAAATATGGAACTAACCATTCCAATTTTCGCTGTCTCTTATACACATCTCCGAGCCCACGAGACT
+
BABBBFBA@DAAGGGFGG4GGGGHHHGGG2FFHHHGGGGHHHHGHHFGGFGGHHHFBGHHHHHGHG55GGGEFDHGCEGEGG2GHHHHHHHHHGHHGFFGFGGBHHHHHGHHHHGDGCFHGFHHHH3GBG2C?3FFDC@/CEGG?C?EDF
@M02034:409:000000000-BFKT7:1:1114:14285:4227 1:N:0:25
AAAGTCGAGGTGCCTAAAGTGGCAACCCAGACTCAGCTGCAGGTTGGTGGTGTAGAGCTTCCTGTAGCCGCATGGCGTTCGTACTTAAATATGGAACTAACCATTCCAATTTTCGCTGTCTCTTATACACATCTCCGAGCCCACGAGACT
+
BBBCAFBCBBABGGGGGGGGGGGHHHHGGHHGHHHHHHHHHHHGHHGEFFEFFFHGHHHHHHHHHHHFHFEEFGGGGEGGGEGEGHHHHHHHGHGFHHGGHHFHHFEEHHHHHFGGGGGFHHHHHHGFFHHHHFFFE?DCCGHGGGGGGH
@M02034:409:000000000-BFKT7:1:1114:23125:4232 1:N:0:25
AAAGTCGAGGTGCCTAAAGTGGCAACCCAGACTGTTATTGGGGTTGGTGGTGTAGAGCTTCCTGTAGCCGCATGGCGTTCGTACTTAAATATGGAACTAACCATTCCAATTTTCGCTGTCTCTTATACACATCTCCGAGCCCACGAGACT
+
BBBABFBBBBBBGGGGGFFGGGGHHHHGGHAFHHHHFHHHHGGGGGGGGGEFHHHHHHHHHHHHGGHHHGGEEGHHGGGGGGGGHHFGHFHHHFGHGHGGGGGGGHHHHHHGHFFDGGGHHGHHHHHHFH2GFHGFD?FGDGAEGC@CEH
@M02034:409:000000000-BFKT7:1:1114:19019:4232 1:N:0:25
AAAGTCGAGGTGCCTAAAGTGGCAACCCAGACTTGTTAGTGGGTTGGTGGTGTAGAGCTTCCTGTAGCCGCATGGCGTTCGTACTTAAATATGGAACTAACCATTCCAATTTTCGCTGTCTCTTATACACATCTCCGAGCCCACGAGACT
+
BBBBBFBADBBBGGGG4FGGGGGHHHHGGHHGHHHHHHHFHHGGGGGGGGEFGGHGHHHHHGHHHHHHHGGEEGHHGGGFEEGHHGGFFHGHHHGHFHHHHHFHHHHFHHHHHFGGGGEBGEGGFGFGGHHGHHHGGGGGGGHGGGGGGH
@M02034:409:000000000-BFKT7:1:1114:8708:4234 1:N:0:25
AAAGTCGAGGTGCCTAAAGTGGCAACCCAGACTCTGTATTTGGTTGGTGGTGTAGAGCTTCCTGTAGCCGCATGGCGTTCGTACTTAAATATGGAACTAACCATTCCAATTTTCGCTGTCTCTTATACACATCTCCGAGCCCACGAGAC
+
AAAAADABDDABFGGGGGGGGGGHHGHGGHHGGHGHFFFGHHHHHFCAAEBBFHHEHE3GHGHEGFHGHGCCEGHGGGGEG12FGFFHGFF4F3EF3GH@GFBGGDDEGHHFHHGCF/E3?FDHBD4HHCFGGHFHGCFGFGEEDFGGG
@M02034:409:000000000-BFKT7:1:1114:15302:4240 1:N:0:25
AAAGTCGAGGTGCCTAAAGTGGCAACCCAGACTAATTCTCTGGTTGGTGGTGTAGAGCTTCCTGTAGCCGCATGGCGTTCGTACTTAAATATGGAACTAACCATTCCAATTTTCGCTGTCTCTTATACACATCTCCGAGCCCACGAGACT
+
AABBAFBCCCABGGGGGGGGGGGHHHHGGHHGHHHHHHHHHHHHHGGGGGFFHHHHHHHHHGHHHGHHHGGGGGHHGGGGGGHHHHHHHHHHHHGFFHHHHHHHHHHHHHHHHHGGGGGHHHHHHHHHFHHHHHHHGGGFGGGGGGGGGH
@M02034:409:000000000-BFKT7:1:1114:19357:4242 1:N:0:25
AAAGTCGAGGTGCCTAAAGTGGCAACCCAGACTTTGTAGGAGGTTGGTGGTGTAGAGCTTCCTGTAGCCGCATGGCG
+
CCCCCFCCCCCCGGGGGGGGGGGHHHHGGHHGHGHFAFHHHHGGBGAA21E1A3D5B53A5B5FBA55BEF0EE11>
@M02034:409:000000000-BFKT7:1:1114:8894:4245 1:N:0:25
AAAGTCGAGGTGCCTAAAGTGGCAACCCAGACT
+
CBCCCFCCCCBCGGGGGGGGGGGHHHHGGHHGH
@M02034:409:000000000-BFKT7:1:1114:15371:4245 1:N:0:25
AAAGTCGAGGTGCCTAAAGTGGCAACCCAGACTCAGAATAAGGTTGGTGGTGTAGAGCTTCCTGTAGCCGCATGGCGTTCGTACTTAAATATGGAACTAACCATTCCAATTTTCGCTGTCTCTTATACACATCTCCGAGCCCACGAGACT
+
BBCBAFCCCCABGGGGGGGFGGGHHHHGGHHGHFGHGHHHFHHHHHGGFGEFHHHHHFGHGHHHHHHHHFGEGGHHGFGGFEGHHHHGHGHHGHHFFGFHHHHHGHHGHHHGHFGGGGGHHHHHHHHHFHHHFGGDECCBDGHGGCCGFF
@M02034:409:000000000-BFKT7:1:1114:11519:4260 1:N:0:25
AAAGTCGAGGTGCCTAAAGTGGCAACCCAGACTAAGAAGAATGTTGGTGGTGTAGAGCTTCCTGTAGCCGCATGGCGTTCGTACTTAAATATGGAACTAACCATTCCAATTTTCGCTGTCTCTTATACACATCTCCGAGCCCACGAGACT
+
BBBBBFBBBB2AGGGFGGGGGGGHGHHGGHHGHHHHHGHHHHHHHHHGGGEFHHHHHHHHHHHHHHGGHGGEEGGHGFGGGFFHHHHHHHFHHHBGGHFGFHFHFHHHGHHHHGGDFFGHHGHHHHGHHHHHHHDGFCCCGGHGGFGGGH
@M02034:409:000000000-BFKT7:1:1114:11354:4260 1:N:0:25
AAAGTCGAGGTGCCTAAAGTGGCAACCCAGACTGAGCCGAGGGTTGGTGGTGTAGAGCTCCTGTAGCCGCATGGCGTTCGTACTTAAATATGGAACTAACCATTCCAATTTTCGCTGTCTCTTATACACATCTCCGAGCCCACGAGACTA
+
CCCCCFCCCCBCGGGGGGGGGGGHHHHGGHHGHHHHHHGGGGGEHGGEFFEFGGGFHHHHHHHHHHHFEEGGEHGGEGGGGGGHHHHGHHHHHGHGHHHHHHHHHGDFHHGHHGGGGGGHHHHHHHHGFFFHHHGE@DCCGHGGFGGGGF
@M02034:409:000000000-BFKT7:1:1114:18903:4267 1:N:0:25
AAAGTCGAGGTGCCTAAAGTGGCAACCCAGACTGTGATGCTGGTTGGTGGTGTAGAGCTTCCTGTAGCCGCATGGCGTTCGTACTTAAATATGGGACTAACCATTCCAATTTTCGCTGTCTCTTATACACATCTCCGAGCCCACGAGACT
+
CCCCCFCCCCCCGGGGGGGGGGGHHHHGGHHGHHHHHHHHHHGHHGGEFDEGGHHGHFHHHGHHHHHHHGCEGGHHGGGGGGHHHHHGHHFHHGHHHHHGGHFHHHGFDGFHHFEGGEGHGGHHHHHHH2GHHHFFGC?CCFHGGCGGFH
@M02034:409:000000000-BFKT7:1:1114:10938:4290 1:N:0:25
AAAGTCGAGGTGCCTAAAGTGGCAACCCAGACTCATCATCCTGTTGGGGGTG
+
AAAA>DAA@11>FFFG1BDGGBFGGHHF00AAC1BAE2DF1ABG1B/AE//A
@M02034:409:000000000-BFKT7:1:1114:12725:4310 1:N:0:25
AAAGTCGAGGTGCCTAAAGTGGCAACCCAGACTAGTGTGAATGTTGGTGGTGTAGAGCTTCCTGTAGCCGCATGGCGTTCGTACTTAAATATGGAACTAACCATTCCAATTTTCGCTGTCTCTTATACACATCTCCGAGCCCACGAGACT
+
CBCCCFBBBCCCGGGGGGGGGGGHHHHGGHDDHGBGGFGFFGHGFHAAAEEFEDGBGGHGHHHHHDGBDEEEEGF1EEEGD>?FFFHHHHHHH33@FEGE313FFDF4?F?FB4/EEE?FBHHF4FGFEFB2GFFFFDBD@FCF/B@CEG
@M02034:409:000000000-BFKT7:1:1114:14674:4320 1:N:0:25
AAAGTCGAGGTGCCTAAAGTGGCAACCCAGACTCATAATCATGTTGGTGGTGTAGAGCTTCCTGTAGCCGCATGGCGTTCGTACTTAAATATGGAACTAACCATTCCAATTTTCGCTGTCTCTTATACACATCTCCGAGCCCACGAGACT
+
BABBAFCABBABGGGGGGGGGGGHHHHGGHHGHHHHHHHHHHHHHHHEFFBFGGHHHHHHHHHHGFHGHGFFGGHHGFGGFEFHHHHGHHHHHHHHHHGGHHGHHHFHHHHHHHGGGGGGHHHHHHGHHHHHHHHHFFFDGEGGGGGGGG
@M02034:409:000000000-BFKT7:1:1114:17190:4321 1:N:0:25
AAAGTCGAGGTGCCTAAAGTGGCAACCCAGACTCAGACGTAGGTTGGTGGTGTAGAGCTTCCTGTAGCCGCATGGCGTTCGTACTTAAATATGGAACTAACCATTCCAATTTTCGCTGTCTCTTATACACATCTCCGAGCCCACGAGACT
+
CBCCCFCCB>ABGGGGGGGGGGGHHHHGGHHGHHHHHFFAABEGGHGGFGEFHHHHHHHHHGHHHHHHHGGGGGHHGEGGGGHHHHHHHHGHHHGHFHHGHHHHHHHHHHHHHHGGGGGGHHHHHHHHFHHHGHHHG@GGGGHGGGGGGG
@M02034:409:000000000-BFKT7:1:1114:7750:4331 1:N:0:25
AAAGTCGAGGTGCCTAAAGTGGCAACCCAGACTTGGAATGGGGTTGGTGGTGTAGAGCTTCCTGTAGCCGCATGGCGTTCGTACTTAAATATGGAACTAACCATTCCAATTTTCGCTGTCTCTTATACACATCTC
+
CCCCCFCCCCBBGGGGGGGFGGGHHHHGGHHGH53BB5BFFHGG2AEABDGEA3F555BAAFGF55F5FEG0EEE1E?E?E?2??FF3BBGDFE33BFGHBC3FF4B?4FFHH?E/EEE?3?BB3?BFGBGHHDB
@M02034:409:000000000-BFKT7:1:1114:16932:4331 1:N:0:25
AAAGTCGAGGTGCCTAAAGTGGCAACCCAGACTAGGCCGATTGTTGGTGGTGTAGAGCTTCCTGTAGCCGCATGGCGTTCGTACTTAAATATGGAACTAACCATTCCAATTTTCGCTGTCTCTTATACACATCTCCGAGCCCACGAGACT
+
>>AAAFAAB2AAGFGG44GFGGGHFGFGGHHGHGHHFHEGFGG3FCFEFEE1FGHHHHGHGEGHGGGHHGGFGGHHGEFGGGGHHHHGGHHHHE3?FCGCGFHHHHHGHGHGEHGGGGGHHFHHHHE3DGGFGHHFG?/<DGHGGG/E?<
@M02034:409:000000000-BFKT7:1:1114:20436:4340 1:N:0:25
AAAGTCGAGGTGCCTAAAGTGGCAACCCAGACTAAGACGGGGGTTGGTGGTGTAGAGCTTCCTGTAGCCGCATGGCGTTCGTACTTAAATATGGAACTAACCATTCCAATTTTCGCTGTCTCTTATACACATCTCCGAGCCCACGAGACT
+
B?ABAFBBBBABGGGGGCGGGGGCBGFEGHDFHGHH3FEGGGEEEGGGGGEFGHHFFGHHFGHHHHFHHGGGGGHFGGGGGGFHGHHHGHHHHHGHGHHGGHHHHFGFHHHHHFDFGGFFFFHEFHGH1GBBFF?FD@C?@FGGG??DGH
@M02034:409:000000000-BFKT7:1:1114:20434:4358 1:N:0:25
AAAGTCGAGGTGCCTAAAGTGGCAACCCAGACTAAGACGGGGGTTGGTGGTGTAGAGCTTCCTGTAGCCGCATGGCGTTCGTACTTAAATATGGAACTAACCATTCCAATTTTCGCTGTCTCTTATACACATCTCCGAGCCCACGAGAC
+
BBCCCFBCBCBCGGGGGGGGGGGHHHHGGHHGHHH3GD22AAEEEGGGGGEFGHHHHHHHHHHHHHHHHGGFGGHHGGGGGGHHHHHHHHHHHGHHHHGHHHHHHHHHHHHHHHGGGGGHHHHHHHHHHGHHHHHGGGGGGGHGGGGGG
@M02034:409:000000000-BFKT7:1:1114:13086:4374 1:N:0:25
AAAGTCGAGGTGCCTAAAGTGGCAACCCAGACTGCGTTTAAGGTTGGTGGTGTAGAGCTTCCTGTAGCCGCATGGCGTTCGTACTTAAATATGGAACTAACCATTCCAATTTTCGCTGTCTCTTATACACATCTCCGAGCCCACGAGACT
+
ABABBFCBCCABGGGGGGGGGGGHHHHGGHHGHHCE2EEHF5FFGGEEEDEFGFHFHDGHFHHHHEHBFGGCFFHFFEGGGEC?EGHHHHHHHBD3GFFFFG3GHBHEFHHHHBEGGEFHFHFHHHHHHFHHHHHHGCFFCF/?/D?EDH
@M02034:409:000000000-BFKT7:1:1114:19865:4375 1:N:0:25
AAAGTCGAGGTGCCTAAAGTGGCAACCCAGACTAATCTGCCTGTTGGTGGTGTAGAGCTTCCTGTAGCCGCATGGCGTTCGTACTTAAATATGGAACTAACCATTCCAATTTTCGCTGTCTCTTATACACATCTCCGAGCCCACGAGACT
+
AABBAFBBBBBBGGGGBGGGGFFGHHHGGHHGHHHHHHHHHHHHHHHGFGGFHHHGHHHHHHHHFGHFGEEFGGHHGEEGFFHFHHHHHHFHFFFFHHGHHHFHHGFFFHHHHHGGGGGEHHHHGHFHFHHHHHHHFDGFCGHGGGGGGH
@M02034:409:000000000-BFKT7:1:1114:22421:4385 1:N:0:25
AAAGTCGAGGTGCCTAAAGTGGCAACCCAGACTAAGCCTCAGGTTGGTGGTGTAGAGCTTCCTGTAGCCGCATGGCGTTCGTACTTAAATATGGAACTAACCATTCCAATTTTCGCTGTCTCTTATACACATCTCCGAGCCCACGAGACT
+
BBBBBFBBBB>AFGGGGGGGGGGHHHHGGHHGHGFGGGHGFEG5BFFECDFFHFHFFFEGFHHHGDGFGDGEEGF?E>>FFE?EEHGHHHHHFGBFHFHGF0DHF4GFFHFHHF?GG/?FDBFF4FDFDFGHHFH2C<BCFGGFCCGGGH
@M02034:409:000000000-BFKT7:1:1114:15092:4390 1:N:0:25
AAAGTCGAGGTGCCTAAAGTGGCCACCCAGACTATGTTTTTTGTTGGTGGTGTAGAGCTTCCTGTAGCCGCATGGCGTTCGTACTTAAATATGGAACTAAC
+
A1>A>3A1DD>AGGG1BAGFBGGHHFHGAGGGGFHGHCFAFEAABGAFFFAFEAGGF1FGFGFFGGGFFEEEEEHFEGCCEEGHEF21GHFGFGFBGGB1>
@M02034:409:000000000-BFKT7:1:1114:22167:4401 1:N:0:25
AAAGTCGAGGTGCCTAAAGTGGCAACCCAGACTATGTATTGTGTTGGTGGTGTAGAGCTTCCTGTAGCCGCATGGCGTTCGTACTTAAATATGGAACTAACCATTCCAATTTTCGCTGTCTCTTATACACATCTCCGAGCCCACGAGACT
+
BAAABFBBBBBBGGGGGGGGGFGHHHHGGHCGHHHFHFFHHFHHHHHEFDEGHFHGHHGGHHHHHHFGHGGGEGHHGAEGFEGCFHHHHGGHHGEFGHGHHFFHFFHFHHHHHFGGGGFHHHHFGHFGHHHFHGHHGGCCGGEGGGCEGH
@M02034:409:000000000-BFKT7:1:1114:22185:4405 1:N:0:25
AAAGTCGAGGTGCCTAAAGTGGCAACCCAGACTATGTATTGTGTTGGTGGTGTAGAGCTTCCTGTAGCCGCATGGCGTTCGTACTTAAATATGGAACTAACCATTCCAATTTTCGCT
+
BBBBBFBBBDABFFG5FGGGFGGHHHHGGFHGHGHH5ADGGHHHFGAEFCFGGFH5FD3F5GDDH5GFBEE0E1?1>?0FAE2FGGHB3@GDG33BBBDF313B?BF4BFF?F4>/<
@M02034:409:000000000-BFKT7:1:1114:13898:4425 1:N:0:25
AAAGTCGAGGTGCCTAAAGTGGCAACCCAGACTACTTGGTCGGTTGGTGGTGTAGAGCTTCCTGTAGCCGCATGGCGTTCGTACTTAAATATGGAACTAACCATTCCAATTTT
+
BBBBBFCCCCCCGGGGGGGGGGGHHHHGGHHGHBEG553BB2EEGGGGFGEFHHHHHGHHHHHHHHHGHGGGGGHHGFGGGGHHHHHHHHHHHGHHHHHHHHHHEHGH4DGHH
@M02034:409:000000000-BFKT7:1:1114:13223:4429 1:N:0:25
AAAGTCGAGGTGCCTAAAGTGGCAACCCAGACTAAGAAGCAGGTTGGTGGTGTAGAGCTTCCTGTAGCCGCATGGCGTTCGTACTTAAATATGGAACTAACCATTCCAATTTTCGCTGTCTCTTATACACATCTCCGAGCCCACGAGACT
+
BBCCCFCCCCBBGGGGGGGGGGGGHHHGGHHGHHHHHHHHHHHHHHGFFFEFGFHFGFGHGHHHHHFFHGGEEEHFGEEFFEFHHHHHHHHGHGDBGHHHHHEGDFFFHGGHGFGGGGFGHHHBFHGHFHHHHHHHGCFFGFHGGGGEGH
@M02034:409:000000000-BFKT7:1:1114:9706:4430 1:N:0:25
AAAGTCGAGGTGCCTAAAGTGGCAACCCAGACTCCGTATCCTGTTGGTGGTGTAGAGCTTCCTGTAGCCGCATGGCGTTCGTACTTAAATATGGAACTAACCATTCCAATTTTCGCTGTCTCTTATACACATCTCCGAGCCCACGAGACT
+
BBBBBFBBBBABGGGGGGGGGGGGGHGGGGHGHHHEHHHHHHHHHHHEFGEFHFHFHFGHHEGFHHHGHGGEEGHGGFG?EBBFGHGFHHGFHGEFFHHHGHFGHGHFHHHHHFGGGGEFGGHHHHHFGHHHGHHEGCFGCGEFGGGDGH
@M02034:409:000000000-BFKT7:1:1114:9952:4453 1:N:0:25
AAAGTCGAGGTGCCTAAAGTGGCAACCCAGACTAAGCAGCATGTTGGTGGTGTAGAGCTTCCTGTAGCCGCATGGCGTTCGTACTTAAATATGGAACTAACCATTCCAATTTTCGCTGTCTCTTATACACATCTCCGAGCCCACGAGACT
+
AAACAFBBCCABGGGGGGGFGGGHHHHGGHGGHHHHHGHHHHHGGHHEFGBFGHHFHHHHHGHHHHHHHGGFGGGHGEGGEEGHHHHGFGGHHHFHGFHHHHFHHFHHHHHHHGGGGDGHHGHHHHGHHHGHHHHHGGGGGEHGGGGEGF
@M02034:409:000000000-BFKT7:1:1114:13246:4468 1:N:0:25
AAAGTCGAGGTGCCTAAAGTGGCAACCCAGACTAAGAAGAAGGTTGGTGGTGTAGAGCTTCCTGTAGCCGCATGGCGTTCGTACTTAAATATGGAACTAACCATTCCAATTTTCGCTGTCTCTTATACACATCTCCGAGCCCACGAGACT
+
BBBBBFBB@DAAGEFBGGGFGGGCFGGGGHGFHHHHHHHHHHCGGHGEFGAFFFHGHHHHHFHHHHHHHGGCFGHHGGGFGEHHHHGGHHGHHFFGHHHHHGHGHHFB4FGBHGGFGGGGHHHHFFFHHHFHHHDDE/>@@CGEF?@CDG
@M02034:409:000000000-BFKT7:1:1114:23247:4471 1:N:0:25
AAAGTCGAGGTGCCTAAAGTGGCAACCCAGACTCAGAATCCGGTTGGT
+
AAAAAFBBCBABGGGGGGGFGGGHHHHGGHHGH33G3DG53B2A2E0A
@M02034:409:000000000-BFKT7:1:1114:19108:4481 1:N:0:25
AAAGTCGAGGTGCCTAAAGTGGCAACCCAGACTACTCTGCCTGTTGGTGGTGTAGAGCTTCCTGTAGCCGCATGGCGTTCGTACTTAAATATGGAACTAACCATTCCAATTTTCGCTGTCTCTTATACACATCTCCGAGCCCACGAGACT
+
CCCCBFCCCCBBGGGGGGGGGGGHHHHGGHHGHHFHHHHHHHHHHHHFFGEFHHHFHHHHHHHHHHHHHGGGGGHHGGGGGGHHHHHHFHHHHHFFGHHHHHHHHHGGHHHHHHGGGGGHHHHHHHHHHHHHHHHGGDFGGGHGGGFGGG
@M02034:409:000000000-BFKT7:1:1114:23236:4487 1:N:0:25
AAAGTCGAGGTGCCTAAAGTGGCAACCCAGACTCAGAATCCGGTTGGTGGTGTAGAGCTTCCTGTAGCCGCATGGCGTTCGTACTTAAATATGGAACTAACCATTCCAATTTTCGCTGTCTCTTATACACATCTCCGAGCCCACGAGACT
+
CCCCCFCCDBBCGGGGGGGFGGGGHHHGGHHGHHBG3AGHHGGGFGGEFGEFHHHHHHHHHHHGGHHHHGGGGGHHGGGGGGHHHHGHHHHHHHFHHGGGHHHHHHHHHHHHHHGGGGDFGHHHHHHHEFHHHHGHF?DGGFHGGFGGG<
@M02034:409:000000000-BFKT7:1:1114:23639:4489 1:N:0:25
AAAGTCGAGGTGCCTAAAGTGGCAACCCAGACTTCGCGGAAGGTTGGTGGTGTAGAGCTTCCTGTAGCCGCATGGCGTTCGTACTTAAATATGGAACTAACCATTCCAATTTTCGCTGTCTCTTATACACATCTCCGAGCCCACGAGACT
+
CCCCDFDCCCAAGGGGGGGGGGGHHHHGGHHGHHHGGGG?EGGFGHFBFGEFHGHGHHHHHHHHHFHHHGGGGFGGGEGFEEFHHHHHHHHHHHEFHHHGGHFHHHHGHHHHHHGGGGFGHGHHFHGHGHHHHGHHDCFGCGHGGGGG?H
@M02034:409:000000000-BFKT7:1:1114:8946:4504 1:N:0:25
AAAGTCGAGGTGCCTAAAGTGGCAACCCAGACTGAGTATGAGGTTGGTGGTGTAGAGCTTCCTGTAGCCGCATGGCGTTCGTACTTAAATATGGAACTAACCATTCCAATTTTCGCTGTCTCTTATACACATCTCCGAGCCCACGAGACT
+
BBBBBFABBBABGGGGGGGGGFFFGHHGGHHGHHFGFFGHHHFEGHGEFFAFFFGFHFGHHBHFGGHGHGFEEGH1EBEFEEFHHHGGHHFHHGFHGHHHGHHHHGHDGHHHHGFFGGEGHHHGFHHGGHFFHHHGFCCCGGHGGGGGGH
@M02034:409:000000000-BFKT7:1:1114:12744:4508 1:N:0:25
AAAGTCGAGGTGCCTAAAGTGGCAACCCAGACTATGCCTATTGTTGGTGGTGTAGAGCTTCCTGTAGCCGCATGGCGTTCGTACTTAAATATGGAACTAACCATTCCAATTTTCGCTGTCTCTTATACACATCTCCGAGCCCACGAGACT
+
BBBBBFBBBBABGGGGGGGGGGGFGHHGGHHGHHHHFHHGHHGHHHHEFFBFGHHFGHHHHHHHHHHHHGEFGGHHGEGGEEGHHHHHHEEGGHFHHHHHHFHHHHGFHHHHHGGGGGGHHHHHHFFHFHHHHHHBE/DDGEGGG?FGGH
@M02034:409:000000000-BFKT7:1:1114:16545:4510 1:N:0:25
AAAGTCGAGGTGCCTAAAGTGGCAACCCAGACTGATAGTCATGTTGGTGGTGTAGAGCTTCCTGTAGCCGCATGGCGTTCGTACTTAAATATGGAACTAACCATTCCAATTTTCGCTGTCTCTTATACACATCTCCGAGCCCACGAGACT
+
BBCCBFCCCCAAGGGGGGGGGGGGGGGGGHHGHHHHHHHHHHHGHHHEFGEFGFHGHGHHEHHHHHHGHFGGGGHHGEGGFFGHGHGGHHGHHHFFHHGHHHGHHHHGHHHGHHEFGGGHGFHHGHGHFGHHHGGFECFGFGHGGGGGGH
@M02034:409:000000000-BFKT7:1:1114:16527:4516 1:N:0:25
AAAGTCGAGGTGCCTAAAGTGGCAACCCAGACTGATAGTCCTGTTGGTGGTGTAGAGCTTCCTGTAGCCGCATGGCGTTCGTACTTAAATATGGAACTAACCATTCCAATTTTCGCTGTCTCTTATACACATCTCCGAGCCCACGAGAC
+
BBBBAFBB@DBBGGGFGGGGGGGGHHHGGHHGHBHHFHH555BFGHGEFEEGFHHHHHHGGFHHHFHHHGGGGGHHGGGGGGHEHHGHFHDHHFHHGFE3GHHHGHHGFHGHHHGGGGEGHHGHBEBDGFHHFGFD?<<B@GHGFGGGG
@M02034:409:000000000-BFKT7:1:1114:21177:4525 1:N:0:25
AAAGTCGAGGTGCCTAAAGTGGCAACCCAGACTCGGAGTTCGGTTGGTGGTGTAGAGCTTCCTGTAGCCGCATGGCGTTCGTACTTAAATATGGAACTAACCATTCCAATTTTCGCTGTCTCTTATACACATCTCCGAGCCCACGAGACT
+
BBBBBFABDBAAGGGGBGGGGGGGHHHGGHGGHGGGFGGHGGGGGGGGGGEFGGHFFHHHHHHHHHHGHGGGGGHHGEEFGFFHHHHHHHHGGHBFHHEGGHHHGHFHEGHHHHEGGFBDGHHHHHHHGHHHHFDFG/DCDFCFGCDEFG
@M02034:409:000000000-BFKT7:1:1114:8101:4531 1:N:0:25
AAAGTCGAGGTGCCTAAAGTGGCAACCCAGACTGAGCAGAATGTTGGTGGTGTAGAGCTTCCTGTAGCCGCATGGCGTTCGTACTTAAATATGGAACTAACCATTCCAATTTTCGCTGTCTCTTATACACATCTCCGAGCCCACGAGACT
+
BCBCBFCCCCAAGGGGFGGGGGFFHHHGGHHGHHGHGHHHHHHHHHHEFGEFHGHGGGHHHFHHFGHHHFAEEFHGEGGFFEGGGHFFHHFHFGEFGFHFHHFHHHHFHHHHHGGGGFFFFGHHGHFFFGGHHHFHGGGGGGHGGFGGGF
@M02034:409:000000000-BFKT7:1:1114:15297:4541 1:N:0:25
AAAGTCGAGGTGTAAAGTGGCAACCCAGACTGAGTCGTGGGTTGGTGGTGTAGAGCTTCCTGTAGCCGCATGGCGTTCGTACTTAAATATGGAACTAACCATTCCAATTTTCGCTGTCTCTTATACACATCTCCGAGCCCACGAGACTAA
+
BBBBBFCBCCABGFGGG6FGFGHHHGGHHGHHHHHHGFEGGFGGFEGGFFGFHGHGHHHHHHGGHHHGGGGGHFGEGGEEFFHHHHGHHHHHGHHHHGGHHHHHHHHHHHHHEGGGFHHHHHHGGHFHGHHHHFGGDD@EHGGGGGGHHG
@M02034:409:000000000-BFKT7:1:1114:23151:4543 1:N:0:25
AAAGTCGAGGTGCCTAAAGTGGCAACCCAGACTCGTCTTCCTGTTGGTGGTGTAGAGCTTCCTGTAGCCGCATGGCGTTCGTACTTAAATATGGAACTAACCATTCCAATTTTCGCTGTCTCTTATACACATCTCCGAGCCCACGAGACT
+
BBBBBFBBBBBBGCGGGFGGFFGHCHHGGHH2FGE2EGG5GGHBGB2AFDEAGDGGHGGHFHHHFGHGFEE0EEHACEE1EEECEEDFHFDGG333BEG3G03BFDD44BGEHDE/EEEFGBBGBGBDF??GHHEDCDDCB/</ACFE/F
@M02034:409:000000000-BFKT7:1:1114:15451:4545 1:N:0:25
AAAGTCGAGGTGCCTAAAGTGGCAACCCAGACTTCGCTTACTGTTGGTGGTGTAGAGCTTCCTGTAGCCGCATGGCGTTCGTACTTAAATATGGAACTAACCATTCCAATTTTCGCTGTCTCTTATACACATCTCCGAGCCCACGAGACT
+
BBBBAFCCCCBBGGGGGGGGGGGHHGHGGHHGHGHGEEFGHHHHHHHFGGEGGHHFHEHHGHHHGHHBGFGGGGFGEFGGFEBGHHHHHHHHHHFHFHHHFFFHHBFGFHHHHHGGGGGFHGHBGHHHHGHHFGHHFCGCGEHG@GGG/<
@M02034:409:000000000-BFKT7:1:1114:8111:4548 1:N:0:25
AAAGTCGAGGTGCCTAAAGTGGCAACCCAGACTGAGCAGAATGTTGGTGGTGTAGAGCTTCCTGTAGCCGCATGGCGTTCGTACTTAAATATGGAACTAACCATTCCAATTTTCGCTGTCTCTTATACACATCTCCGAGCCCACGAGAC
+
BABBBFB@>A>AGGGFGGGGFGGHGGHGGHHGHHHHFHHHHHHGHHHEFDEFGBGFGFFHHHGHGHHHGGGCGGHGG>EFEEEGGFGHF4E@F3@3FCDFGGBG3FFBGHHFHDEEEDEFHFGHGGFGFFFFGHH2ACCFFF<//@A<A
@M02034:409:000000000-BFKT7:1:1114:19661:4548 1:N:0:25
AAAGTCGAGGTGCCTAAAGTGGCAACCCAGACTCCTGGTCCTGTTGGTGGTGTAGAGCCTCCTGTAGCCGCATGGCGTTCGTACTTAAATATGGAACTAACCATTCCAATTTTCGCTGTCTCTTATACACATCTCCGAGCCCACGAGACT
+
CCCCCFCBDBBCGGGGGGGGGGGHHHHGGHHFHFHHHHHBGHHHDHE2B2EFHFGFGDHH2GGGDEFFGGG@EEF1E>>FD1?CCGHHFGFGHB3@FGHHCF3FGEFD4FFHHF/EF<?FGFGBDGG3F?GFFFG2B@@D@FGF@/AEFF
@M02034:409:000000000-BFKT7:1:1114:11289:4548 1:N:0:25
AAAGTCGAGGTGCCTAAAGTGGCAACCCAGACTGAGTTGTCGGTTGGTGGTGTAGAGCTTCCTGTAGCCGCATGGCGTTCGTACTTAAATATGGAACTAACCATTCCAATTTTCGCTGTCTCTTATACACATCTCCGAGCCCACGAGACT
+
BBCCCFCCCCABGGGGGGGGGGGHHHHGGHHGHHFHHHHHHGGGGGGFFGAFFFHGHFHHHHHHHFHGFFEEEGHHFFGFFEGHHHHHGHHHHHEFGHFBFADHHGHFHHHHHGGGGGGFGHHHGHEFGFHHHHHGECDGGGHGGGFGGH
@M02034:409:000000000-BFKT7:1:1114:13328:4558 1:N:0:25
AAAGTCGAGGTGCCTAAAGTGGCAACCCAGACTTAGTGGTCGGTTGGTGGTGTAGAGCTTCCTGTAGCCGCATGGCGTTCGTACTTAAATATGGAACTAACCATTCCAATTTTCGCTGTCTCTTATACACATCTCCGAGCCCACGAGACT
+
BBBBBFBBBBBAGGGFG4BAGGGHGHHGGF2FHFHHFGHHFGGGECEGGG1FGHHHHHHHHFHHHHGFHGG?EFHHGGEFGGFHHHGGDGDHFBFFFHFGFHGHHHF4GFHHHHGGGG?FFFHHGHGFBGFHGHFFD@C?@FGEGGGGDF
@M02034:409:000000000-BFKT7:1:1114:15837:4564 1:N:0:25
AAAGTCGAGGTGCCTAAAGTGGCAACCCAGACTATTCTGTATGTTGGTGGTGTAGAGCTTCCTGTAGCCGCATGGCGTTCGTACTTAAATATGGAACTAACCATTCCAATTTTCGCTGTCTCTTATACACATCTCCGAGCCCACGAGACT
+
BAAAAFAABBAAGGGGGGGFGCGFFHGEGEHGHHHHHHFGHFHHHHHGGGAFFFHFHHHHGGHFHGHDGGGGGGHFGGGGEEGGGHHHHHEHHHFHHHHHHHHHHFHHHHHHHHGGGGE?FFHHHHHFGGGGGGGGC@C@DCHGGGCFGG
@M02034:409:000000000-BFKT7:1:1114:21518:4566 1:N:0:25
AAAGTCGAGGTGCCTAAAGTGGCAACCCAGACTACTCGTACGGTTGGTGGTGTAGAGCTTCCTGTAGCCGCATGGCGTTCGTACTTAAATATGGAACTAACCATTCCAATTTTCGCTGTCTCTTATACACATCTCCGAGCCCACGAGACT
+
CCCCCFBBCCBBGGGGGGGFGGGHHHHGGHHGHHHHHGGGHGGHFEGEFGGGGHHHHHHHHHHHGHHHHGGGGGHHGEGGGGEHGHHHHHHHHHFFHHGFHHHHHHFFHHHHHHGGGGGHHHHHHHHHFHHGGHF2C/C/CGHGCFGGGH
@M02034:409:000000000-BFKT7:1:1114:16986:4568 1:N:0:25
AAAGTCGAGGTGCCTAAAGTGGCAACCCAGACTTATCATGCGGTTGGTGGTGTAGAGCTTCCTGTAGCCGCATGGCGTTCGTACTTAAATATGGAACTAACCATTCCAATTTTCGCTGTCTCTTATACACATCTCCGAGCCCACGAGACT
+
BBCCBFCCBBABGGGGGGGGGGGHHHHGGHHGHHHHHHHHHGGEGGGEFGAFFGHHHHHHHHHHHHHHHGGGGGHGGEFGFEFHHHGHHHHHGHGFFHGHHHGHHHHHHHHHHHGGGGGHHHHHGHHHHHHHHHHHCBGGGGHGGGGGGH
@M02034:409:000000000-BFKT7:1:1114:13348:4569 1:N:0:25
AAAGTCGAGGTGCCTAAAGTGGCAACCCAGACTTAGTGGTCGGTTGGTGGTGTAGAGCTTCCTGTAGCCGCATGGCGTTCGTACTTAAATATGGAACTAACCATTCCAATTTTCGCTGTCTCTTATACACATCTCCGAGCCCACGAGACT
+
BBCCBFCBBBACGGGGGGGGGGGHHHHGGGHGHHHHEHHAGGGGGGGGGGGGHGHHHGHHGHHHHHHHHGGGGGHHGGGGGGHHHHHHHFFHHHHFHHHGHHFHGHGGHHHHHHGGGFGHHHHHGHFH3GHHHHGHG@CFGGHGGCFGGB
@M02034:409:000000000-BFKT7:1:1114:23222:4571 1:N:0:25
AAAGTCGAGGTGCCTAAAGTGGCAACCCAGACTAATAATAAGGTTGGTGGTGTAGAGCTTCCTGTAGCCGCATGGCGTTCGTACTTAAATATGGAACTAACCATTCCAATTTTCGCTGTCTCTTATACACATCTCCGAGCCCACGAGACT
+
AA?AAFAADBAAFFGGGGFFGFFGFA4E2FGEHFEFHHGGHHGGGGGEFDEFFFFGGAFGH3GHBGHFHE?>EEFFEEFCEEF?FG43GFBDGGEGEFHC@CFF3B4BGHHFF4>EEGEEHHGHHHGFFHHHGEB2?@@CD/CCC@AFDH
@M02034:409:000000000-BFKT7:1:1114:20236:4572 1:N:0:25
AAAGTCGAGGTGCCTCAAGTGGCAACCCAGACTACGTCTCCGGTGG
+
BBBBBFABB?AAGGG4FFGGGGGHHHHGGFHGHB32B2FGHG222A
@M02034:409:000000000-BFKT7:1:1114:24483:4576 1:N:0:25
AAAGTCGAGGTGCCTAAAGTGGCAACCCAGACTCGGTCGCGTGTTGGTGGTGTAGAGCTTCCTGTAGCCGCATGGCGTTCGTACTTAAATATGGAACTAACCATTCCAATTTTCGCTGTCTCTTATACACATCTCCGAGCCCACGAGACT
+
BBBCBFBCBCABGGGGGGGGGGGHHHHGGHHGHHGGFGGGCGGGHHHFGGEFGHHGGHEGHHHHHHHFFGGGGGFFGGCGGEGHHHHHFGHHGFDEGEHHGHBCDFGFFHHHHHGGGGDGFGHGHHHHFHGHHHHFECDGGGEFC?DFGF
@M02034:409:000000000-BFKT7:1:1114:7467:4577 1:N:0:25
AAAGTCGAGGTGCCTAAAGTGGCAACCCAGACTTTAAGTATGTTGGTGGTGTAGAGCTTCCTGTAGCCGCATGGCGTTCGTACTTAAATATGGAACTAACCATTCCAATTTTCGCTGTCTCTTATACACATCTCCGAGCCCACGAGACT
+
BBBBBFBBBBABGGGGGGE6GFFHHHCGGGCFHFHFHGFGHHDDGEEFGEFEBG5FFFHHHGHGHHHGEEGGFG1EEEEGGFHHFFHHDFGHFFBEG3@CEFGGHB?FHHHHHCFGGEHHHHHHHHHHGFHFFHBEDGGCFEGGCGGDG
@M02034:409:000000000-BFKT7:1:1114:18359:4585 1:N:0:25
AAAGTCGAGGTGCCTAAAGTGGCAACCCAGACTAAGAAGAATGTTGGTGGTGTAGAGCTTCCTGTAGCCGCATGGCGTTCGTACTTAAATATGGAACTAACCATTCCAATTTTCGCTGTCTCTTATACACATCTCCG
+
AAAABFBB@BBBCGGGGFGGGGGCBFFEFHFCGH3FEEGFFGFGHHFFFGGGHEGDGBGHFBGFHDHBFE00B?G1EEFCEGB1FGFEEG4GH333@GBB313BG444?FGHHDEAG?G3GFGGDGF442BFBF32?
@M02034:409:000000000-BFKT7:1:1114:17537:4599 1:N:0:25
AAAGTCGAGGTGCCTAAAGTGGCAACCCAGACTTGGAAGAGGGTGGTGGTGTAGAGCTTCCTGTAGCCGCATGGCGTTCGTACTTAAATATGGAACTAACCATTCCAATTTTCGCTGTCTCTTATACACATCTCCGAGCCCACGAGACTA
+
BBCCAFBBCBABGGGGGGGGGGGHHHHGGHHGHHHHHGHHHHGBFFEFDAFFGHFGHHHHHHHGFHGGEFFGGHFFEFGGGHGHHHHHHHGHHGGFHGHHHHGGHDGFHHHHGGEGE?FHFGHHHHGHHHEHHGHD?CCCGHGC@CFGHH
@M02034:409:000000000-BFKT7:1:1114:11074:4614 1:N:0:25
AAAGTCGAGGTGCCTAAAGTGGCAACCCAGACTCCGAAGCATGTTGGTGGTGTAGAGCTTCCTGTAGCCGCATGGCGTTCGTACTTAAATATGGAACTAACCATTCCAATTTTCGCTGTCTCTTATACACATCTCCGAGCCCACGAGACT
+
CCCCCFCCCCABGGGGGGGFGGGHHHHGGHHGHHHGGGGGHHHHHHHGFEEFGFHHHHHHHHHHHHHGHGGGGGHHGFGGFGHHHHHHHHHHHHFFHHHHHHHHHHHHHHHHHHGGGGGHHHHHHHHHHHHHHHGHGGGGGFHGGGGGGH
@M02034:409:000000000-BFKT7:1:1114:6718:4616 1:N:0:25
AAAGTCGAGGTGCCTAAAGTGGCAACCCAGACTATTCTGATGGTTGGTGGTGTAGAGCTTCCTGTAGCCGCATGGCGTTCGTACTTAAATATGGAACTAACCATTCCAATTTTCGCTG
+
AAAAAFAADD>AGGBFFGGFGGGFFHHGFHGCFGHHFHFFHHFFHGFEAAEFGAD5FFBFHFHFF5AGFGGGGGHHGFCFEEFGHGFEHHE4F@BBG3BCF?3F3B44GGHFGBE//<
@M02034:409:000000000-BFKT7:1:1114:9128:4616 1:N:0:25
AAAGTCGAGGTGCCTAAAGTGGCAACCCAGACTGGGTTTAGGGTTGGTGGTGTAGAGCTTCCTGTAGCCGCATGGCGTTCGTACTTAAATATGGAACTAACCATTCCAATTTTCGCTGTCTCTTATACACATCTCCGAGCCCACGAGACT
+
BCBCBFCBCCCAGGGGGGGFGGGHHHHGGHGGHHHHGGGHHHHGHGGEFGEFGFHHHHHHHGHGHHHHHGGEGGHGEEGFEEFHHHGGHHGHHHGFHHHGHHHHHHHHGHHHHHGGGGGHHHHHHHHHEHHHHHFHEGDDGGHGGGGGGG
@M02034:409:000000000-BFKT7:1:1114:20996:4630 1:N:0:25
AAAGTCGAGGTGCCTAAAGTGGCAACCCAGACTAAGAA
+
>AAAAFABBB2ABGFGGGGFGFGFF44EFHFAFFF335
@M02034:409:000000000-BFKT7:1:1114:10522:4634 1:N:0:25
AAAGTCGAGGTGCCTAAAGTGGCAACCCAGACTATGAAGATTGTTGGTGGTGTAGAGCTTCCTGTAGCCGCATGGCGTTCGTACTTAAATATGGAACTAACCATTCCAATTTTCGCTGTCTCTTATACACATCTCCGAGCCCACGAGACT
+
A3AAAFBAB@AAGCGFGGGFFFFFHHGAFHHGGHHHHGGBGGHAFGFEFGEFGFGFFD3EBCFHHGHGHEAEEGHHEEF1?EEEHEFGHHBGGFF3B3B@3E3?F4FFEGHHBFE?FGE3?4GHGHFGDGDFBD3?C/B/</FFDCGGGH
@M02034:409:000000000-BFKT7:1:1114:22218:4634 1:N:0:25
AAAGTCGAGGTGCCTAAAGTGGCAACCCAGACTAATCAGCCTGTTGGTGGTGTAGAGCTTCCTGTAGCCGCATGGCGTTCGTACTTAAATATGGAACTAACCATTCCAATTTTCGCTGTCTCTTATACACATCTCCGAGCCCACGAGACT
+
AABAAFABBBBBGGGGGGFFEGFHHHGEFHGFFHHHHHHHGGHHHHEEFEBFFGGHHDGHDGHFGHHHHEEFGFHFEBEFEEGEHHHBFHFFHH33BFF3FCEG3FFBEFFFHFEEFGE?HHHHHHFEDFFB2F?BEDC<CFEFGFC?/?
@M02034:409:000000000-BFKT7:1:1114:22157:4638 1:N:0:25
AAAGTCGAGGTGCCTAAAGTGGCAACCCAGACTTCGTATATTGTTGGTGGTGTAGAGCTTCCTGTAGCCGCATGGCGTTCGTACTTAAATATGGAACTAACCATTCCAATTTTCGCTGTCTCTTATACACATCTCCGAGCCCACGAGACT
+
BBBBAFBBBBABGGGGGGGGGGGFHHHGGHGGHHHGHGHHHHHHHHHGGGFFHFFFHHHHHHHHHHHHHGGGGGHHFEGGEEGHHHHGHHGHHHFHHHHGHHHHHHHGHHHHHHGGGGFGHHHHHHHHHHHHGHHGGGGFGGHGGGGGGH
@M02034:409:000000000-BFKT7:1:1114:11982:4645 1:N:0:25
AAAGTCGAGGTGCCTAAAGTGGCAACCCAGACTGAGATGGAGGTTGGTGGTGTAGAGCTTCCTGTAGCCGCATGGCGTTCGTACTTAAATATGGAACTAACCATTCCAATTTTCGCTGTCTCTTATACACATCTCCGAGCCCACGAGACT
+
BBBBBFBBBBAAGGGGGGGGFFGFFGHEGHHEHHGFFHHHHHGGHHGEFEEFHFHGHHHHHFHHHHHGHGE>EFHCEEEEFEBHFFHHGHGFHGFHHHHHHHHHDFGFHHHHHHGGGGGHHEFFHHD3BGHHGGFFECFCFGHECC@DDH
@M02034:409:000000000-BFKT7:1:1114:10515:4650 1:N:0:25
AAAGTCGAGGTGCCTAAAGTGGCAACCCAGACTATGAAGATTGTTGGTGGTGTAGAGCTTCCTGTAGCCGCATGGCGTTCGTACTTAAATATGGAACTAACCATTCCAATTTTCGCTGTCTCTTATACACATCTCCGAGCCCACGAGACT
+
BBBBBFABBBAAGGGGGGGGGGGGHHHGGHHGHHHHHHHHHHHHHHHEFGEFHHHHHGHHHHHGGHHHHGGEFGHHFEGGGFHHHHGFHHGHHGGHHHHHHHGHFFHHHHHHHHGGGGGGHHHHHHFHFHHHHHHHGG?BFGHGGGGGGG
@M02034:409:000000000-BFKT7:1:1114:13705:4653 1:N:0:25
AAAGTCGAGGTGCCTAAAGTGGCAACCCAGACTTAGTCGTCGGTTGGTGGTGTAGAGCTTCCTGTAGCCGCATGGCGTTCGTACTTAAATATGGAACTAACCATTCCAATTTTCGCTGTCTCTTATACACATCTCCGAGCCCACGAGACT
+
ABBCBFCCCCBCGGGGGGGGGGGHHHHGGHHGHHHHGHGFFGGGGGGEFGEFGHHHHHHHHHHHHHHHHGGGGGHHGGGGGGHHHHGGHHHHHHHHGHHHHHGHHHHHHHHHHHGGGGGHHGHHHHGHHHHHGHHHGCDDFGHGGGGEDG
@M02034:409:000000000-BFKT7:1:1114:23870:4654 1:N:0:25
AAAGTCGAGGTGCCTAAAGTGGCAACCCAGACTAGTCCTCCTGTTGGTGGTGTAGAGCTTCCTGTAGCCGCATGGCGTTCGTACTTAAATATGGAACTAACCATTCCAATTTTCGCTGTCTCTTATACACATCTCCGAGCCCACGAGACT
+
BAAAAFBBBB>ACGGGGGGGGFFFFBEEFFFGHHHAGDFHHHFHHHFAFDAFGFDFGBDGHFHDGHHEHGGEEEHFEBFFE>FFFHFFHGBHGFEGHFHGFHHGHHHEHHFHHFEGGGEGEFGEFGHFGGFBGFHFE?DGGFEGGGGGDH
@M02034:409:000000000-BFKT7:1:1114:11997:4654 1:N:0:25
AAAGTCGAGGTGCCTAAAGTGGCAACCCAGACTGAGATGGAGGTTGGTGGTGTAGAGCTTCCTGTAGCCGCATGGCGTTCGTACTTAAATATGGAACTAACCATTCCAATTTTCGCTGTCTCTTATACACATCTCCGAGCCCACGAGACT
+
AAAA>DAA@@AAGGG5B4BBFGF4FE4AFHHGBGGB5FEF3BEAF2EEFGGFA3FHHEHH5GGHE5DFFEGGGGHAEEEGGG2FGGGDDE4GFBFEBGEBGABGF44FB?FGFGECDDEGDFHHEGF22GBHBFB1<B/@/<CC/ACDFD
@M02034:409:000000000-BFKT7:1:1114:16000:4658 1:N:0:25
AAAGTCAAGGTGCCTAAAGTGGCAACCCAGACTCTGTATAAGGTTG
+
A?AAAD33B1DCGGGB1BFEBEFHHCFGG00AGGHHHF22GBF1BF
```
