## Supplementary material for "Engineering a virus-like particle to display peptide insertions using an apparent fitness landscape": Sequencing text files, python code, and primer descriptions: eHTS066S25_s1_pe (part 23 of 48)

```
@M02034:409:000000000-BFKT7:1:1114:9927:4686 1:N:0:25
AAAGTCGAGGTGCCTAAAGTGGCAACCCAGACTTGGTTTGTGGTTGGTGGTGTAGAGCTTCCTGTAGCCGCATGGCGTTCGTACTTAAATATGGAACTAACCATTCCAATTTTCGCTGTCTCTTATACACATCTCCGAGCCCACGAGACT
+
BABCAFBCCCCCGGGGGGGFGGGHHHHGGHHGHHHHFHHGGGGGGGGFGGEFHHHHHFHHHHHHHHHHHGGEFGHGFFGGFFGHHHHFHHEHHHFFFHHFFGGHHG4GHHHHHHGGGGGHHHHHGHGHHHHHGHGHDCGGGGHGGGGGGH
@M02034:409:000000000-BFKT7:1:1114:7439:4687 1:N:0:25
AAAGTCGAGGTGCCTAAAGTGGCAACCCAGACTCATCAGGCGGTTGGTGGTGTAGAGCTTCCTGTAGCCGCATGGCGTTCGTACTTAAATATGGAACTAACCATTCCTATTTTCGCTG
+
BBBBBFBBBBBBGGGGGGGGGGGGGFHGGGH2GFFFD5FHGEEGCGAAFEEFE3F5B53B@FGHFF55@EE>BEF1E?E1?>2?FGF3GFGGGB3BFFGH303FFDF4?B4F4?</C<
@M02034:409:000000000-BFKT7:1:1114:15830:4689 1:N:0:25
AAAGTCGAGGTGCCTAAAGTGGCAACCCAGACTGGGGGGCATGTTGGTGGTGTAGAGCTTCCTGTAGCCGCATGGCGTTCGTACTTAAATATGGAACTAACCATTCCAATTTTCGCTGTCTCTTATACACATCTCCGAGCCCACGAGACT
+
BBBCAFBCBCBCGGGGGGGGGGGGHHHGGHHGHH22?FFCGHHGHHHDFGDFHHHHHHHHGHHHHHHGHGGFGGHGGDGGGGHHHHHGHHHHHGGHFHHHGHHHHHHHHHHHHHGGGGGHHHGGGGFFFGGGGGGFGGGCGGFGGGFFF9
@M02034:409:000000000-BFKT7:1:1114:19087:4694 1:N:0:25
AAAGTCGAGGTGCCTAAAGTGGCAACCCAGACTTGGAAGGAGGTTGGTGGTGTAGAGCTTCCTGTAGCCGCATGGCGTTCGTACTTAAATATGGAACTAACCATTCCAATTTTCGCTGTCTCTTATACACATCTCCGAGCCCACGAGACT
+
ABAABFCCBCABGGGGGGGFGGGFGHHGGGHGHHHHGHHGHGGGHHGEFGEFHFHFHHHHHHHHHHHGHGCFGGHHGGGFFFFHHHGGHHGGHEFGGHGHHHFHHHHGHHHHHHGEGGFHHHHGFHEHBFHFHFHDEDGGGGHGGG?DDH
@M02034:409:000000000-BFKT7:1:1114:7138:4705 1:N:0:25
AAAGTCGAGGTGCCTAAAGTGGCAACCCAGACTGAGCGGTGGGTTGGTGGTGTAGAGCTTCCTGTAGCCGCATGGCGTTCGTACTTAAATATGGAACTAACCATTCCAATTTTCGCTGTCTCTTATA
+
ABABBFBADBBAGGGGFGFFGGEFHFGEGFGGFH3EFFEAAEFEEEGEFFEGH3D5F5BFEFHHGFG@DEE/?EH1E?>???2?1FDFEGFFGHBBF3FC?03FF4G4FGEGF4BCFG/DFFBF3FF
@M02034:409:000000000-BFKT7:1:1114:17544:4708 1:N:0:25
AAAGTCGAGGTGCCTAAAGTGGCGACCCAGACTTGGATGGTGGTTGGTGGTGTAGAGCTTCCTGTAGCCGCATGGCGTTCGTACTTAAATATGGAACTAACCATTCCAATTTTCGCTGTCTCTTATACACATCTCCGAGCCCACGAGACT
+
BBBABFBBBBBBGGGGGGGGGFGEGGGGHHHGHHGFHFFABBEEFGGEFGEFGFFFGFGHHHHHGFHGHGGEEGGFGBEFGEBGHHHHHHGHHHBFFGHHFHHHHHFFHHHHHDEFGGFHHEGHHHHHHFBGGHHGD@DGGE<FGGGGGG
@M02034:409:000000000-BFKT7:1:1114:13871:4715 1:N:0:25
AAAGTCGAGGTGCCTAAAGTGGCAACCCAGACTTTTTTGCCTGTTGGTGGTGTAGAGCTTCCTGTAGCCGCATGGCGTTCGTACTTAAATATGGAACTAACCATTCCAATTTTCGCTGTCTCTTATACACATCTCCGAGCCCACGAGACT
+
BABABFBBBB?AGGGGGGGFFGGHHHHGGHHGHHHHHGGHCFGFHGHFGGGFFGHHHEGHDGHHFGFFFDCEGGHEGEEGFEGH1GGFHHGDGGB3FGDBFF3GGBFFHHHHHHGGGF/?GFDGFHHHEGHEFHFG//B@/FG/@CCGGG
@M02034:409:000000000-BFKT7:1:1114:17951:4722 1:N:0:25
AAAGTCGAGGTGCCTAAAGTGGCAACCCAGACTATTCTTTATGTTGGGCGT
+
CCCCCFABBCBCGGGGGGGGGGGHHHHGGHHGH35D55D5B5BF5AA222A
@M02034:409:000000000-BFKT7:1:1114:9792:4733 1:N:0:25
AAAGTCGAGGTGCCTAAAGTGGCAACCCAGACTAAGAATAAGGTTGGTGGTGTAGAGCTTCCTGTAGCCGCATGGCGTTCGTACTTAAATATGGAACTAACCATTCCATTTTCGCTGTCTCTTATACACATCTCGAGCCCACGAGACTAA
+
BCCCCFCCCCABGGGGGGGGGGGHHHHGGHHGHHHHHHHHHHHHGHGGFGEFHHHHHHHHHHHGHHHHHGGGGGHHGFGGEFFHHHHGGHGHHHFHGHHHHGHHHHHHHHHHHGGGGFHHHHHHHHGHHHHHHGHGDGGGHGGGGGGHHF
@M02034:409:000000000-BFKT7:1:1114:22027:4735 1:N:0:25
AAAGTCGAGGTGCCTAAAGTGGCAACCCAGACTAAGAGGGAGGTTGGTGGTGTAGAGCTTCCTGTAGCCGCATGGCGTTCGTACTTAAATATGGAACTAACCATTCCAATTTTCGCTGTCTCTTATACACATCTC
+
BBBBBFABBBABGGGGGGGG5FFHHHHEGAGFFF3BB3A22EAECGCGGFEFADG5FHFHFHGHGHH5B1EEEEH1E?EFEE21GHHGHHDFGF33B3FE?F?FGFHHG?EGHF@FGE<?FGHFHG3FGHFCC3B
@M02034:409:000000000-BFKT7:1:1114:8338:4756 1:N:0:25
AAAGTCGAGGTGCCTAAAGTGGCAACCCAGACTTAGGTTCATGTTGGTGGTGTAGAGCTTCCCTGTAGCCGCATGGCGTTCGTACTTAAATATGGAACTAACCATTCCAATTTTCGCTGTCTCTTATACACATCTCCGAGCCCACGAGA
+
BBBABFBBBBABGGGGGGGFGGGHHHHGGHHGHHFGHFGFFHHHHEGGFFGGGBFBGBAGFGGFGFFGHEEA0BEFAEEFCEGHFHHHHGHDGEB3BFGFFCABGFG4D4?GFGFE/<<EGGFFGFEGGBHH2CDDDAG@//?FACCFG
@M02034:409:000000000-BFKT7:1:1114:8221:4759 1:N:0:25
AAAGTCGAGGTGCCTAAAGTGGCAACCCAGACTCAGTCTCCTGTTGGTGGTGTAGAGCTTCCTGTAGCCGCATGGCGTTCGTACTTAAATATGGAACTAACCATTCCAATTTTCGCTGTCTCTTATACACATCTCCGAGCCCACGAGACT
+
AAAAAFCCCCBBGGGGFGGGGGGHHHHGGHHGHGHHHHHHHHHHFHHEFGEFHHHHGEHHHGFHGHGFGGFEEFHHGEFGGGHFHHHGHGHHHHFFFHGGGHDFFGHFHGHHHHGGGGGHHEGHGGFHFHHGHHFHD?FGGEHFGGGGGF
@M02034:409:000000000-BFKT7:1:1114:8240:4760 1:N:0:25
AAAGTCGAGGTGCCTAAAGTGGCAACCCAGACTCAGTCTCCTGTTGGTGGTGTAGAGCTTCCTGTAGCCGCATGGCGTTCGTACTTAAATATGGAACTAACCATTCCAATTTTCGCTGTCTCTTATACACATCTCCGAGCCCAC
+
BBBBBFBB?DABGGGFFGGEFGAFHHHGGHHGGHHH5DEGCFHHGHGEF?EEGEGD5F3GFFHGGDFHGG0EEEHGE?@?EEFGHGFGF4@DGBBGHGHGHHGHFHFFFHHFFBED???3EFBDGHHB4FGHHH?FD//BD//<
@M02034:409:000000000-BFKT7:1:1114:10690:4776 1:N:0:25
AAAGTCGAGGTGCCTAAAGTGGCAACCCAGACTCTTTTTCGTGTTGGTGGTGTAGAGCTTCCTGTAGCCGCATGGCGTTCGTACTTAAATATGGAACTAACCATTCCAATTTTCGCTGTCTCTTATACACATCTCCGAGCCCACGAGACT
+
BBBBBFBBBDAAGGGGGGGGGFGHGHHEGHGGGHHHHHFFEGFAF2FFFG1FFGHFHHGHBGHFGGFFGDEEEGHFGEGFAEFGCGFFHHGFFHEDFH33BFFGHGHHGBGFHFGGGGEBDBGFHHGB3BFCC?FGD?FCG/GGCCCFG<
@M02034:409:000000000-BFKT7:1:1114:9105:4777 1:N:0:25
AAAGTCGAGGTGCCTAAAGTGGCAACCCAGACTAGTGAGTGGGTTGGTGGTGTAGAGCTTCCTGTAGCCGCATGGCGTTCGT
+
BBBCCFCBCCCCGGGGGGGGGGGHHHHGGHHGHHF5GBH5FAHGGGCEAEEEA3F5B5AB5FAFF5A5AAE0EEF1>1>1>?
@M02034:409:000000000-BFKT7:1:1114:14454:4785 1:N:0:25
AAAGTCGAGGTGCCTAAAGTGGCAACCCAGACTCAGAATCATGTTGGTGGTGTAGAGCTTCCTGTAGCCGCATGGCGTTCGTACTTAAATATGGAACTAACCATTCCAATTTTCGCTGTCTCTTATACACATCTCCGAGCCCACGAGACT
+
CCCCBFCCCCCBGGGGGGGGGGGHHHHGGHHGHHGHHHHHHHHHHHHEFEEFFFHGHHGHHHHHHHHGHGGGGGGGFEEGGEFHHHHGHHHHHHFBGGFHHHFHHHFFHHHHHHGGGGEGHHHHHHHHHHHHHHHHCCCBDGHGGGGGGG
@M02034:409:000000000-BFKT7:1:1114:8516:4791 1:N:0:25
AAAGTCGAGGTGCCTAAAGTGGCAACCCAGACTCGTGCTGCGGTTGGTGGTGTAGAGCTTCCTGTAGCCGCATGGCGTTCGTACTTAAATATGGAACTAACCATTCCAATTTTCGCTGTCTCTTATACACATCTCCGAGCCCACGAGACT
+
BBBBBFBBBBAAGGGGGGGGGGGHGHHGGHHGHFFGFFFGHAEFGGCBFEFFGHHFHHHHHHHHHFHHHGGEFGHHEAEFEECHHHHHHHFHGGDGHHHHHHGHGHGGBGHHHHGGGGGDDFGHFHHFGHHHHHGFDB/DGGHGGGGGGD
@M02034:409:000000000-BFKT7:1:1114:9096:4796 1:N:0:25
AAAGTCGAGGTGCCTAAAGTGGCAACCCAGACTAGTGAGTGGGTTGGTGGTGTAGAGCTTCCTGTAGCCGCATGGCGTTCGTACTTAAATAT
+
AAAAAFBBBBAAGGGGGFGGGGEHCHHGEHHAHHBAEEFBFAGEEEFAA1BFBAFDG53B5FGF55FDDA00EE11EB>F1>2GAB@FBBDF
@M02034:409:000000000-BFKT7:1:1114:20291:4798 1:N:0:25
AAAGTCGAGGTGCCTAAAGTGGCAACCCAGACTATGGTGTAGGTTGGTGGTGTAGAGCTTCCTGTAGCCGCATGGCGTTCGTACTTAAATATGGAACTAACCATTCCAATTTTCACTGTCTCTTATACACATCTCCGAGCCCACGAGACT
+
BBBCBFCCCCCCGGGGGGGGGGGHHHHGGHAFGGHFH5FAFFHHFCE2AEGEF3F5A5AF5GGHFFD5FEG>EEE1E>E?E>2CGFHGDGH4FB3@F3DF303B?4F4FGBG444DGBB3?4F4DDF??3G3GHHBBBCG/?G=DGGDDH
@M02034:409:000000000-BFKT7:1:1114:19050:4803 1:N:0:25
AAAGTCGAGGTGCCTAAAGTGGCAACCCAGACTTCGATGTCGGTTGGTGGTGTAGAGCTTCCTGTAGCCGCATGGCGTTCGTACTTAAATATGGAACTAACCATTCCAATTTTCGCTGTCTCTTATACACATCTCCGAGCCCACGAGACT
+
BCCCCFCCCCBCGGGGGGGGGGGHHHHGGHHGHHHGHHHHHHGGGGGGFGEFHHHHHHHHHHHHHHHHHGGGGGHHGGGGGFHHHHHHHHHHHHHGGGHFGHHHHGHFHHHHHHGGGGGHHHHHHHHHHGHHHHFGECFGGGHGGGGGGH
@M02034:409:000000000-BFKT7:1:1114:13599:4811 1:N:0:25
AAAGTCGAGGTGCCTAAAGTGGCAACCCAGACTCAGAAGCAGGTTGGTGGTGTAGAGCTTGCTG
+
CCCCCFCCCCBCGGGGGGGGGGGHHHHGGHHGHA3A353BGHHH3GAA21EA13D555AB3BAA
@M02034:409:000000000-BFKT7:1:1114:13615:4822 1:N:0:25
AAAGTCGAGGTGCCTAAAGTGGCAACCCAGACTCAGAAGCAGGTTGGTGGTGTAGAGCTTCCTGTAGCCGCATG
+
AA??AF3A3DABGGGGFBFG5GFCBGHEFCHCGHFHFFHHHHHHHF2AE?EFHBG55B3GHEGFHHFHH?E0?E
@M02034:409:000000000-BFKT7:1:1114:6741:4824 1:N:0:25
AAAGTCGAGGTGCCTAAAGTGGCAACCCAGACTTCGGCTTGGGTTGGTGGTGTAGAGCTTCCTGTAGCCGCATGGCGTTCGTACTTAAATATGGAACTAACCATTCCAATTTTCGCTGTCTCTTATACACATCTCCGAGCCCACGAGACT
+
CBCCCFC>DBBAFGGGGFGGGGGHHHGGGHHGHHBFEEFGGGGEFFGFFGEFGFHDFDFGGHGHGFFFHE@EEGGCEEEFEF?GGHHHHHGHGGDDFGHECG3GHEFFGGHHHHGGGGG2FFGHFHF?BBGFGGFFE?DCDEGGGGFGGH
@M02034:409:000000000-BFKT7:1:1114:17842:4826 1:N:0:25
AAAGTCGAGGTGCCTAAAGTGGCAACCCAGACTAATACTCCTGTTGGTGGTGTAGAGCTTCCTGTAGCCGCATGGCGTTCGTACTTAAATATGGAACTAACCATTCCAATTTTCGCTGTCTCTTATACACATCTCCGAGCCCACGAGACT
+
BBBAAFCCCCAAGGGGGGGGGGGGFHHGGHHGHHHHHHHHHHHHHHHFFGBFFDHGHHGHFGHHHFHGGGGGGGHHGGGFEFGHHHFGHHEGGHFHHHHFGGFGFHGFHHHHHHGGGGEGHHHHHHFEGCGFFGGGEDG@CGHGGGGDFF
@M02034:409:000000000-BFKT7:1:1114:7132:4827 1:N:0:25
AAAGTCGAGGTGCCTAAAGTGGCAACCCAGACTTGGACTGCTGTTGGTGGTGTAGAGCTTCCTGTAGCCGCATGGCGTTCGTACTTAAATATGGAACTAACCATTCCAATTTTCGCTGTCTCTTATACACATCTCCGAGCCCACGAGACT
+
BBBBBFBBBBABFGGGGGGGGGGGGHHGGHHGHHHHGHHHHHHHHHHEFGEFHGGGGEGHHFHHHGGFGFEEGGHFGFGEEEGHHHHGHGEHGHB3FHHHHHGHHHHDHHHHHHGGGGGEHHGHFHHFHFFHHHG2F/CCCGHGGGGGGH
@M02034:409:000000000-BFKT7:1:1114:13598:4829 1:N:0:25
AAAGTCGAGGTGCCTAAAGTGGCAACCCAGACTCAGAAGCAGGTTGGTGGTGTAGAGCTTCCTGTAGCCGCATGGCGTTCGTACTTAAATATGGAACTAACCATTCCAATTTTCGCTGTCTCTTATACACATCTCCGAGCCCACGAGACT
+
BCCCBFBCCCBBGGGGGGGGGGGHHHHGGHHGHFF3ABGGAEDEEG?AFEFFFDHFG53FAGGGE5D5FAFEEEF1>BEFEB?F1BGDFGHHF333BFHHB0?FF?F4?GGHHE/?EEEHGFGHFFFBFBFCGFHEA/B?GFEF/<<CDH
@M02034:409:000000000-BFKT7:1:1114:17052:4840 1:N:0:25
AAAGTCGAGGTGCCTAAAGTGGCAACCCAGACTAAGACTAATGTTGGTGGTGTAGAGCTTCCTGTAGCCGCATGGCGTTCGTACTTAAATATGGAACTAACCATTCCAATTTTCGCTGTCTCTTATACACATCTCCGAGCCCACGAGACT
+
BBCCBFCCCCAAGGGGGGGGGGGHHHHGGHHGHHHHHHHHHHHHHHHEFGEFHHHGHHHHHHHHHHHHHGGGGGHHGGGGGGHHHHHHHHHHHHHHGHHHHHGHHHHFHHHHHHGGGGGHHHHHHHHHHHHGFHHHGGGCGGHGGGGGGG
@M02034:409:000000000-BFKT7:1:1114:7133:4844 1:N:0:25
AAAGTCGAGGTGCCTAAAGTGGCAACCCAGACTTGGACTGCTGTTGGTGGTGTAGAGCTTCCTGTAGCCGCATGGCTATCGTACTTAAATAT
+
AA?AAF3A3AA?GGGGGGFGGGFGCEFFAHA2BG3BA3BGFGFFHEFEF?FFG3GB553BAAF5BA5D31A0BEA123B?EB1FGFGHGGBD
@M02034:409:000000000-BFKT7:1:1114:11319:4851 1:N:0:25
AAAGTCGAGGTGCCTAAAGTGGCAACCCAGACTAAGAAGAATGTTGGTGGTGTAGAGCTTCCTGTAGCCGCATGGCGTTCGTACTTAAATATGGAACTAACCATTCCAATTTTCGCTGTCTCTTATACACATCTCCGAGCCCACGAGACT
+
AAABAFBBBBAAGGGGGGDFGGGHGHEFGHGCHHHHHHHHHHHHFHHEFFABBGHHHGHGBGHHHHHGHGG?EGHEEFGFFEGHHHGFGGFHHHFHFHFFHHFHHFGFHHHHGHGDEGGBGGHHGHFGFHFHGGGFF@BCGGHEGDGFDG
@M02034:409:000000000-BFKT7:1:1114:18786:4881 1:N:0:25
AAAGTCGAGGTGCCTAAAGTGGCAACCCAGACTCATGA
+
?AABBFAADBBBGFGGGGGGGGEFFGHECH22F3B555
@M02034:409:000000000-BFKT7:1:1114:22024:4883 1:N:0:25
AAAGTCGAGGTGCCTAAAGTGGCAACCCAGACTCATAATCATGTTGGTGGTGTAGAGCTTCCTGTAGCCGCATGGCGTTCGTACTTAAATATGGAACTAACCATTCCAATTTTCGCTGTCTCTTATACACATCTCCGAGCCCACGAGACT
+
CBCCCFBCDBBCGGGGGGGGGGGHHHHGGGHGHHHHHGHHGHHHHHGGFGGFEGHEHHDGGHHHHGFFHGGEEGHFGEGGEEFHHHHHFGGFHFBDGGHHFE3GFEFDHHFHHHGDGFEHFFHFFGGHHHD?GHHGDCCC@GEGC?DFGH
@M02034:409:000000000-BFKT7:1:1114:15984:4896 1:N:0:25
AAAGTCGAGGTGCCTAAAGTGGCAACCCAGACTAAGAATCAGGTTGGTGGTGTAGAGCTTCCTGTAGCCGCATGGCGTTCGTACTTAAATATGGAACTAACCATTCCAATTTTCGCTGTCTCTTATACACATCTCCGAGCCCACGAGACT
+
AABCAFBCCCBBGGGGGGGFGGGFHHHGGHHGHHHHHHHGHHHGHHGEFGEFGHHHHHGHHHHHHHHHGGGFGGHHGGGGGGHHHHHHHHHHHHGFFHGFHFFHHHHGHHHHGHGGGGGGHHHHHHHHHGHGHHFGGGGGGGHFGGGGGG
@M02034:409:000000000-BFKT7:1:1114:15108:4899 1:N:0:25
AAAGTCGAGGTGCCTAAAGTGGCAACCCAGACTGATAAGAATGTTGGTGGTGTAGAGCTTCCTGTAGCCGCATGGCGTTCGTACTTAAATATGGAACTAACCATTCCAATTTTCGCTGTCTCTTATACACATCTCCGAGCCCACGAGACT
+
BBBCBFCCCCBCGGGGGGGGGGGHHHHGGHHGHHHHHHHHHHHGGHHEFGEFGHHFHHHHHHHHHFHHHGGGGGHFGGGGFEGHHHHGHHHHHHGHGHGHHHHHHHHGHHHHHHGGGGGHHHHHGHGHGHHHGFHHFFGCGGHGGGGGGF
@M02034:409:000000000-BFKT7:1:1114:12308:4933 1:N:0:25
AAAGTCGAGGTGCCTAAAGTGGCAACCCAGACTCATCGGCCTGTTGGTGTTGTAGAG
+
CBCCBFCCCCBCGGGGGGGGGGGHHHHGGHHGHBAG5G22EAFHDB2B11B1B5D55
@M02034:409:000000000-BFKT7:1:1114:20776:4934 1:N:0:25
AAAGTCGAGGTGCCTAAAGTGGCAACCCAGACTGGTGGGTCGGTTGGTGGTGTAGAGCTTCCTGTAGCCGCATGGCGTTCGTACTTAAATATGGAACTAACCATTCCAATTTTCGCTGTCTCTTATACACATCTCCGAGCCCACGAGAC
+
BCCBBFCCCCABGGGGGGGGGGGHHHHGGHHGHBHGHDFABEFEGGGFFEBFHHHGHHHHHHHHHHHHHGGGGGHHGEGGFGHHHHHGHHHHHHHGFHHHHGHHHHGHHHHHHHGGGGFFHHHHHHHHGHHHHHHHGFCGGGHGGGGGG
@M02034:409:000000000-BFKT7:1:1114:9766:4937 1:N:0:25
AAAGTCGAGGTGCCTAAAGTGGCAACCCAGACTTGTACTCCGGTTGGTGGTGTAGAGCTTCCTGTAGCCGCATGGCGTTCGTACTTAAATATGGAACTAACCATTCCAATTTTCGCTGTCTCTTATACACATCTCGAGCCCACGAGACT
+
BBBBBFBBBBBAGFFFGFGGGGGHFGHGEHEGHHGGHHHHHGGGGGGGFGEFGDGGHFHHFEHGFHHGHGCFGGHHGDGEFFGEGFHEDHHHHHFEGGGHHGHHGEDFFHHHHFGGGGEBGFGFHHGHFGHHGH3F<EDCGHGGGGGGH
@M02034:409:000000000-BFKT7:1:1114:12075:4951 1:N:0:25
AAAGTCGAGGTGCCTAAAGTGGCAACCCAGCCT
+
AAABBFABDBBBGGGGGGGGGGGGHHFGG22BG
@M02034:409:000000000-BFKT7:1:1114:9628:4955 1:N:0:25
AAAGTCGAGGTGCCTAAAGTGGCAACCCAGACTAAGAAGGAGGTTGGTGGTGTAGAGCTTCCTGTAGCCGCATGGCGTTCGTACTTAAATATGGAACTAACCATTCCAATTTTCGCTGTCTCTTATACACATCTCCGAGCCCACGAGACT
+
BACCBFBCCCBCGGGGGGGFGGGHHHHGGHHGHHHHHHHHHHGEGHGEFGEFGHHHHHHHGHHHHHHHHGGGGGHHGEGGGGHHHHFFHHFHHHGFFHHGHHGHHHGHHHHHHGGGGGGHHHHHHHHHGHHHHHFHFGCFFGHGGGGGGH
@M02034:409:000000000-BFKT7:1:1114:7727:4975 1:N:0:25
AAAGTCGAGGTGCCTAAAGTGGCAACCCAGACTGATTAGTAGGTTGGTGGTGTAGAGCTTCCTGTAGCCGCATGGCGTTCGTACTTAAATATGGAACTAACCATTCCAATTTTCGCTGTCTCTTATACACATCTCCGAGCCCACGAGACT
+
BCCCBFBCBCBCGGGGGGGGGGGHHHHGGHHGH3G555BBDGHGHHGGFGEGHHHGHFHHHHHHHGHGGGGGGGGFGECGGGFHHHHHGFHHHH3DHHHGFHDGFEHFHHHHHHGGGGEHHHHHGHHFFHHGHHFFGGGGGCHFFGGGGH
@M02034:409:000000000-BFKT7:1:1114:14320:4975 1:N:0:25
AAAGTCGAGGTGCCTAAAGTGGCAACCCAGACTCCTCTTGCTGTTGGTGGTGTAGAGCTTCCTGTAGCCGCATGGCGTTCGTACTTAAATATGGAACTAACCATTCCAATTTTCGCTGTCTCTTATACACATCTCCGAGCCCACGAGACT
+
BBBBBFBBBBAAGGGGGGGGGFGGFHHGGHHGHHHHHHHHHHHHHHHEFGBFFHHHHGHHFGHHHHHHHEEEGGGHGE@EEEGHHHHFHHGHHGFFHHGEFHGHHHHGHHHHHHFGGGGEGHHHFHGFFGHFHHDGECGCCEHGCDGGDH
@M02034:409:000000000-BFKT7:1:1114:12812:4980 1:N:0:25
AAAGTCGAGGTGCCTAAAGTGGCAACCCAGACTAATAAGAAGGTTGGTGGTGTAGAGCTTCCTGTAGCCGCATGGCGTTCGTACTTAAATATGGAACTAACCATTCCAATTTTCGCTGTCTCTTATACACATCTCCGAGCCCACGAGACT
+
AABBAFBABBAAGGGGGFGGGFFHHHHFFHHGHGGFFHHHFHHAGGGEFGEFHFHHHHHFHGHFFHHEEEEEGGHFFEEFEEFFHHHFHHHGGHDGHHGFBC3FHHB4GHHHHGG??AEGHFHGHHF33GHGHGDFE?DDCECFGGGDDF
@M02034:409:000000000-BFKT7:1:1114:12525:4987 1:N:0:25
AAAGTCGAGGTGCCTAAAGTGGCAACCCAGACTCAGCCGCCGGTTGGTGGTGTAGAGCTTCCTGTAGCCGCATGGCGTTCGTACTTAAATATGGAACTAACCATTCCAATTTTCGCTGTCTCTTATACACATCTCCGAGCCCACGAGACT
+
BBBCBFCBBBCCGGGGGGGGGGDHGHHGGH2FHHHHHHGGGGGGGGGGGCEFHGHHHHHHHHHHHHHHHGGGGGHHGGGGGEHHHHHGGHGFHHHHHGFHHHGHGFGFHHHHHHCDG?AGFHHHHHHHGHHHHHGFGC@CFGHGGGGGGG
@M02034:409:000000000-BFKT7:1:1114:17084:4988 1:N:0:25
AAAGTCGAGGTGCCTAAAGTGGCAACCCAGACTTGGTTTTTTGTTGGTGGTGTAGAGCTTCCTGTAGCCGCATGGCGTTCGTACTTAAATATGGAACTAACCATTCCAATTTTCGCTGTCTCTTATACACATCTCCGAGCCCACGAGACT
+
BBBCBFCCCCABGGGGGGGFGGGHHHHGGHHGHHFH3AGECE222BFAA1EC13FAA5BF5BFGB5E5@FG0EDC1>>>FE?2F?DGF@FFFB333BFFH303FD4B4?GGHF4E/E??FD3D?33F3DCGHGHHDE?BF/F/F@?<A?G
@M02034:409:000000000-BFKT7:1:1114:10692:4996 1:N:0:25
AAAGTCGAGGTGCCTAAAGTGGCAACCCAGACTAATACTGAGGTTGGTGGTGTAGAGCTTCCTGTAGCCGCATGGCGTTCGTACTTAAATATGGAACTAACCATTCCAATTTTCGCTGTCTCTTATACACATCCCGAGCCCACGAGACTA
+
ABBCBFBCCBABGGGGGGGGGGGHHHGGGHHGHHHHHGHHHHGGHHGEFE1FGFHFHFGHHHHFGHHHHGGFGGHFEEGFEEGHHHGHHHGHGHFHGHGHHHHHHHFFHHHHHFGGGGGFEHHHGHHHHHHHHHHFFGGCGFGGGGGGHG
@M02034:409:000000000-BFKT7:1:1114:13907:4999 1:N:0:25
AAAGTCGAGGTGCCTAAAGTGGCAACCCAGACTGCGCAGACGGTTGGTGGTGTAGAGCTTCCTGTAGCCGCATGGCGTTCGTACTTAAATATGGAACTAACCATTCCAATTTTCGCTGTCTCTTATACACATCTCCGAGCCCACGAGACT
+
CCCCCFCBBBCCGGGFGGGGGGGHHHHGGHHGHFFDGGGGHGGGFGGGGGEFHHHHHHHHHEHHHHHHHGGGGGHHGGGGGGHHHHFHGHHHHGEFFEHGHHGHHHFHHHHHHHGGGGGGHHHGFHFFGHHHHHHGGGGCGGEFGGFDD<
@M02034:409:000000000-BFKT7:1:1114:8901:5001 1:N:0:25
AAAGTCGAGGTGCCTAAAGTGGCAACCCAGACTTTGTCGCTTGTTGGTGGTGTAGAGCTTCCTGTAGCCGCATGGCGTTCGTACTTAAATATGGAACTAACCATTCCAATTTTCGCTGTCTCTTATACACATCTCCGAGCCCACGAGACT
+
AAAAAFBCBBAAGGGGGGGGGFGGGHHGGHHGHHHHGFGHGHGFHHHDFGEFFGHHHHBHHHHHHGHFHGGGGGGHF?EFEGFHHHGHHHGFFEBDHFFGCHFCDFGDHHHHHHGGGGEFFHGHFHFGGHHFHHHHGFGGGGHGGGGDGD
@M02034:409:000000000-BFKT7:1:1114:11378:5011 1:N:0:25
AAAGTCGAGTGCCTAAAGTGGCAACCCAGACTCTGTCTAGGGTTGGTGGTGTAGAGCTTCCTGTAGCCGCATGGCGTTCGTACTTAAATATGGAACTAACCATTCCAATTTTCGCTGTCTCTTATACACATCTCCGAGCCCACGAGACTA
+
BAABBFCCCFBFGGGGGGGGGGHGGHGFHHGHHHHHHHHHHHBFFGEFGEFGHHGGHGFFFHHEGHHHGGGGEHFEEEFGFHGHHGFHGFHHGHHGHHHHGFGGHHHFHHHHHGGGGEGHHHHHFGEFHHHHHHHGCGGDFHGGGGGGH?
@M02034:409:000000000-BFKT7:1:1114:15923:5019 1:N:0:25
AAAGTCGAGGTGCCTAAAGTGGCAACCCAGACTCGGATTATTGTTGGTGGTGTAGAGCTTCCTGTAGCCGCATGGCGTTCGT
+
ABBBAFBCBCAAGGGGGGGGGGGFHGHGGHGGHFGC2EEEBD5DFHE2BEEFA3FBA5BGFHFFGAA5FFF0EEFFE>>FE>
@M02034:409:000000000-BFKT7:1:1114:16977:5021 1:N:0:25
AAAGTCGAGGTGCCTAAAGTGGCAACCCAGACTTTTGGGACTGTTGGTGGTGTAGAGCTTCCTGTAGCCGCATGGCGTTCGTACTTAAATATGGAACTAACCATTCCAATTTTCGCTGTCTCTTATACACATCTCCGAGCCCACGAGACT
+
ABBCAFCCCCAAGGGGGGGGGGGHHHHGGHHGHHHHHGGHHHHHHHHEFEBFFGHHHHHHHHHHHHHHHGGGGGHHEEGGEEGHHHHGHHFHFGGFHGHGHHHHHHHHHHHHHHEGGGFHHHHHGHGHHHHHHHGHGGFDGGHGGGGGGH
@M02034:409:000000000-BFKT7:1:1114:16096:5022 1:N:0:25
AAAGTCGAGGTGCCTAAAGTGGCAACCCAGACTGCGCTTGTGGTTGGTGGTGTAGAGCTTCCTGTAGCCGCATGGCGTTCGTACTTAAATATGGAACTAACCATTCCAATTTTCGCTGTCTCTTATACACATCTCCGAGCCCACGAGACT
+
CCCCBFCCBCABGGGGGGGGGFGHHHHGGHHGHH3EE2AEBFEBFGGEFE1BFGHFHGHHHHHGHHHHHEEEFGHGEFGEEEGHHHGFHHHHHHGFHHHGFHHHHHHGHHHHHHFGGGCGHHHHHHHFHHHHHHHGFCGGCFHGGGGGGG
@M02034:409:000000000-BFKT7:1:1114:15112:5034 1:N:0:25
AAAGTCGAGGTGCCTAAAGTGGCAACCCAGACTCAGAATTATGTTGGTGGTGTAGAGCTTCCTGTAGCCGCATGGCGTTCGTACTTAAATATGGAACTAACCATTCCAATTTTCGCTGTCTCTTATACACATCTCCGAGCCCACGAGACT
+
BBCCCFBCCCAAGGGGGGGGGGGHHHHGGHHGHHHHHHHHHHHGHHHEFGBFFGHHHGHHHHHHHFHHHGGGGGHHGGGGFFHHHHGGHHGHGHHFFHHHHHGHHHGFHHHHHHGGGGGHHGHHHHHHHHHHHHHGGGGGGGHGGGGGGF
@M02034:409:000000000-BFKT7:1:1114:20372:5039 1:N:0:25
AAAGTCGAGGTGCCTAAAGTGGCAACCCAGACTAGTTGGAGGTTGGTGGTGTAGAGCCTCCTGTAGCCGCATGGCGTTCGTACTTAAATATGGAACTAACCATTCCAATTTTCGCTGTCTCTTATACACATCTCCGAGCCCACGAGACTA
+
BBBBAFBBBBABGGGGGGGGGGGHHHHGGHHGHHHFGHGHHGEGHGEFEEFHFHHHH1FGHGHGFHFHECEGGHEEFGGGGHGHHHFGHHHHGHHEHHFGGFGHHHHHHHHHGGEGEEGHFFHHHHGHHGGHGFHGCGGGGHGFGGGGGG
@M02034:409:000000000-BFKT7:1:1114:15565:5039 1:N:0:25
AAAGTCGAGGTGCCTAAAGTGGCAACCCAGACTGCTTTTGGGGTTGGTGGTGTAGAGCTTCCTGTAGCCGCATGGCGTTCGTACTTAAATATGGAACTAACCATTCCAATTTTCGCTGTCTCTTATACACATCTCCGAGCCCACGAGACT
+
BBCBAFCCCCBBGGGGGGGGGGGHHHHGGHHGHHGHHHHHGGGBEFGEFGEFFGHHHGHHHHHHHHHHHGGGGGHHGGGGGFFHHHHHHHHHHHGFHHHGHHHHHHHHHHHHHHGGGGGHHHHHGHGGHHHHHHGHGGGGGGHGG?CGGH
@M02034:409:000000000-BFKT7:1:1114:22475:5042 1:N:0:25
AAAGTCGAGGTGCCTAAAGTGGCAACCCAGACTACGTATATTGTTGGTGGTGTAGAGCTTCCTGTAGCCGCATGGCGTTCGTACTTAAATATGGAACTAACCATTCCAATTTTCGCTGTCTCTTATACACATCCCGAGCCCACGAGACTA
+
A?AA>@A>ADAAGGGGGDFDGGGGFG4EFGHGFGFE2FFHFHGHHHGGGGEFGFHBGFDFGCGHHFHGGFGEGGHGEEGEEEF1C4EGGFGHGGE3FFE33GE3G?BEFFGHHBEEGGEBGD4GHHHFFHFHFF/?/@C>//F@/<A?G<
@M02034:409:000000000-BFKT7:1:1114:15551:5054 1:N:0:25
AAAGTCGAGGTGCCTAAAGTGGCAACCCAGACTGCTTTTGGGGTTGGTGGTGTAGAGCTTCCTGTAGCCGCATGGCGTTCGTACTTAAATATGGAACTAACCATTCCAATTTTCGCTGTCTCTTATACACATCTCCGAGCCCACGAGACT
+
BBAAAFAAADAAGGGGGGCGGFFFCEGEEHHFFEGBGFGFCE?EEACE1AABFGHAGFFGHBGFDEFHHG?0>AHEEFGEEEFHGBBEGFBHH3EEF3FGHGBGFFF4FBBGGGC?EDEFHHHHFHBH2FF1FDFFGG<@?EACG/@CA<
@M02034:409:000000000-BFKT7:1:1114:13609:5055 1:N:0:25
AAAGTCGAGGTGCCTAAAGTGGCAACCCAGACTAAGAAGAATGTTGGTGGTGTAGAGCTTCCTGTAGCCGCATGGCGTTCGTACTTAAATATGGAACTAACCATTCCAATTTTCGCTGTCTCTTATACACATCTCCGAGCCCACGAGACT
+
BBBBBFBBB?AAGGG5FGGFFGGFHGHGGHHGHHGHHFGHFGHGGHHGGG1FFGHHGHHGGCGHGEHHHGGCEGFHGDGFFEGHHHGFHHHHH33BEGGBGHGCGGGHFHHHHB/EEEFHHGFHBFFHHFHGFGBD?/@@D//F?/AEGF
@M02034:409:000000000-BFKT7:1:1114:22782:5060 1:N:0:25
AAAGTCGAGGTGCCTAAAGTGGCAACCCAGACTCGGACTTCTGTTGGTGGTGTAGAGCTTCCTGTAGCCGCATGGCGTTCGTACTTAAATATGGAACTAACCATTCCAATTTTCGCTGTCTCTTATACACATCTCCGAGCCCACGAGACT
+
AAAAAFAA@D>AFCGGGGGGGF0EGHHEFGFAGHCG?EAGGEEBFFGGF?ABBFHDGHFHGHHFGGGEGC/EFGHHGEC/>EFGEGHHHHFGGD@@FCGFGHGHFH2F2BGGHHGGGC<12FDGHHGGFHHHGHHHGCGC?<GECCCCCF
@M02034:409:000000000-BFKT7:1:1114:19354:5068 1:N:0:25
AAAGTCGAGGTGCCTAAAGTGGCAACCCAGACTAAGAAGACGGTTGGTGGTGTAGAGCTTCCTGTAGCCGCATGGCGTTCGTACTTAAATATGGAACTAACCATTCCAATTTTCGCTGTCTCTTATACACATCTCCGAGCCCACGAGACT
+
BBBBBFBBBBBBGGGGGGGGGFGHHHHGGHHGHHHHHHHHHGGGFGGFFGGGHGHFHHHHGGHGHGGFFGGEEGGAFEEEEECCGHHHHHHHFFBDFHHHHFEHHFHFHHGHHFFGGGEGDHGGHHHHHGHFHHGGGC<CGGGGGGGEGH
@M02034:409:000000000-BFKT7:1:1114:19062:5071 1:N:0:25
AAAGTCGAGGTGCCTAAAGTGGCAACCCAGACTGTTTAGACTGTTGGTGGTGTAGAGCTTCCTGTAGCCGCATGGCGTTCGTACTTAAATATGGAACTAACCATTCCAATTTTCGCTGTCTCTTATACACATTCCGAGCCCACGAGACTA
+
AAACBFBCCCCBGGGGGGGGGGGHHHHGGHHGHHHHHHHHHHHHHHHGGGEGEGHFFHHHFHHHGGHGHGEGFGHHGFGGGGGHHGHGFGFHHHHFFHFCEAHGHG?FEGGHHDEAFGEFHFHHHHHHFFFHHHBF/B@@FHGGCCG/GD
@M02034:409:000000000-BFKT7:1:1114:20502:5074 1:N:0:25
AAAGTCGAGGTGCCTAAAGTGGCAACCCAGACTCCGTCTCTTGTTGGTGTTGTAGTGAGACCTGTAGCCGCATGGCGTTCGTACTTAAATATGGAACTAACCATTCCAATTTTCGCTGTCTCTTATACACATCTCCGAGCCCACGAGACT
+
BCCCBFCCDCBCGGGGGGGFGGGGHHHGGHHGHHHGHHHHHHHHHHGGFGGHGFHHHHHGFGHHGFHHHGGGGGHHGFGGFEGHHHHHHHHHHHGFHHGHHEHHGGFHHHHHHHGFGGFFFFHHHHHEFHHHHHGGC@DDGGHGGGGDDD
@M02034:409:000000000-BFKT7:1:1114:22009:5076 1:N:0:25
AAAGTCGAGGTGCCTAAAGTGGCAACCCAGACTCATGTTAAGGTTGGGGGTGTAGAGCTTCCTGTAGCCGCATGGCGTTCGTACTTAAATATGGAACTAACCATTCCAATTTTCGCTGTCTTTATACACATCTCCGAGCCCACGAGACTA
+
BBBBBFABADAAEFGFGFGGCDFCCGFGGGHG3GHHFHHHHB3DB2E2EEAEEFHEHGHFFCDGGFGHFGCGGGHHGGCFGDGGHHGFHHFHGEGGCHFHFHFHFHGHHHGHHECGGDGFFHGHHHGHHBHHHHFGG/CAGGF-@<C?FF
@M02034:409:000000000-BFKT7:1:1114:22847:5085 1:N:0:25
AAAGTCGAGGTGCCTAAAGTGGCAACCCAGACTCAGTAGACGGTTGGTGGTGTAGAGCTTCCTGTAGCCGCATGGCGTTCGTACTTAAATATGGAACTAACCATTCCAATTTTCGCTGTCTCTTATACACATCTCCGAGCCCACGAGACT
+
ABB@AFBBDD2>FGGGGGGF5GFHHHGGGF2FFGHGFAFHH2EAAECEC1EFGFEBGEGHHBGGFHHGGGGEGGHFEBEFEEGHEFFB3GGFFF3F3GBGCHDGFHGHGGGHHBE?GGADGHHHEG2FF1GFHHHFDCDGGGHGGGGGCF
@M02034:409:000000000-BFKT7:1:1114:19682:5093 1:N:0:25
AAAGTCGAGGTGCCTAAAGTGGCAACCCAGACTCATAAGATGGTTGGTGGTGTAGAGCTTCCTGTAGCCGCATGGCGTTCGTACTTAAATATGGAACTAACCATTCCAATTTTCGCTGTCTCTTATACACATCTCCGAGCCCACGAGACT
+
CCCCCFCCCCBBGGGGGGGGGGGHHHHGGHHGHHHHHHHHGHHHHGGGGGEFGHHHHHHHHHHHHHHHHGGGGGHHGFGGGGHHHHHHHHHHHHHHHHHHHHHHHHHHHHHHHHGGGGGHHHHHHHHHHHHHHHHHGCDCGFHGGGGGGH
@M02034:409:000000000-BFKT7:1:1114:23646:5095 1:N:0:25
AAAGTCGAGGTGCCTAAAGTGGCAACCCAGACTAATCAGACGGTTGGTGGTGTAGAGCTTCCTGTAGCCGCATGGCGTTCGTACTTAAATATGGAACTAACCATTCCAATTTTCGCTGTCTCTTATACACATCTCCGAGCCCACGAGACT
+
BBCCCFCCCCABGGGGGGGFGGGHHDHGGHHGHHHHHHHHHGGGGGGEFGEFHFHGHGHHHHHHHHHGHGFEEGGFGEGGEEGHHHHHHHHHGHFGHHHHHHHHGFFFHHHHHGEFGGGFHHHHHHHHGHHHHHGFC@DCGFGGGGGGGH
@M02034:409:000000000-BFKT7:1:1114:13548:5107 1:N:0:25
AAAGTCGAGGTGCCTAAAGTGGCAACCCAGACTAATTTGGATGTTGGTGGTGTAGAGCTTCCTGTAGCCGCATGGCGTTCGTACTTAAATATGGAACTAACCATTCCAATTTTCGCTGTCTCTTATACACATCTCCGAGCCCACGAGACT
+
AACCAFBCCCBBGGGGGGGFGGGHHHHGGHHGHHHHHHHHHHHGHHHGGGEFGHHHHHHHHHHHFGHHHGGAFGHHGGGGGGHHHHHHHHGHHHHFGHGHGHHHHHFFGHGHHFGGGGGHHHHHHHHHHHHHGHGHGGGGGEGGGGGGGH
@M02034:409:000000000-BFKT7:1:1114:19914:5122 1:N:0:25
AAAGTCGAGGTGCCTAAAGTGGCAACCCAGACTGTGTTTTTTGTTGGTGGTGTAGAGCTTCCTGTAGCCGCATGGTGTTCGTACTTAAATATGGAACTAACCATTCCAATTTTCGCTGTCTCTTATACACATCTCCGAGCCCACGAGACT
+
CCCDCFCCCCABGGGGGGGGGGGHHHHGGHHEGG3FDAGCCEEHFHE1AAEF1AF5D5B35FEGG5B5@EE0EEC3B?>FEB2??4GB@FHF@333BFGH303BB4F44GFHF4E<EE?B4BDFBFG3GGFFH?F2?/<BD/GEDGGG?G
@M02034:409:000000000-BFKT7:1:1114:21301:5130 1:N:0:25
AAAGTCGAGGTGCCTAAAGTGGCAACCCAGACTAAGTATAATGTTGGTGGTGTAGAGCTTCCTGTAGCCGCATGGCGTTCGTACTTAAATATGGAACTAACCATTCCAATTTTCGCTGTCTCTTATACACATCTCCGAGCCCACGAGACT
+
AAAAAFABBBBBGGGG4BGEGGFHHHHGGCHGHHHHDFGHGHFGHHHECFAFF3GBGFHHFHHGHFHHHGGGGFG1EEGGGEFGGFFHHHGHFFBD3GBGBCFHHHFGHHHHFFEFGFEGFGGBFHHHFFFHHBDFE/@CCFHE?C/CGH
@M02034:409:000000000-BFKT7:1:1114:11653:5136 1:N:0:25
AAAGTCGAGGTGCCTAAAGTGGCAACCCAGACTCCGAATCGTGTTGGTGGTGTAGAGCTTCCTGTAGCCGCATGGCGTTCGTACTTAAATATGGAATAACCATTCCAATTTTCGCTGTCTCTTATACACATCTCCGAGCCCACGAGACTA
+
BBBBBFBBBBAAGGGGGGGFGGGGHHHGGHHGHHHGGGGGHHHHFHFGGGEFGHHGHHEHHHHGHHHFHFGGGGHHGGEGGGHHHBGFHHHHHFGEGFGHHHHHD?HFFHHHHGGGGFHGHHGGHHFHEGHHHGFDGGGGGFGFGGGGH?
@M02034:409:000000000-BFKT7:1:1114:15006:5145 1:N:0:25
AAAGTCGAGGTGCCTAAAGTGGCAACCCAGACTTAGTCGCAGGTTGGTGGTGTAGAGCTTCCTGTAGCCGCATGGCGTTCGTACTTAAATATGGAACTAACCATTCCAATTTTCGCTGTCTCTTATACACATCCCGAGCCCACGAGACTA
+
AAABBFBBBBAAGGGGGGGGGGGFHHHGGHGGHHHHHHGGGGGGGHGEFGEFGHHGHHHHHHHHHHHHHGGGGGHHGEGGGEGHHHHGHHGHHHBFGHGGHHFHHHHEHHHHHHGGGGGHHHHHGHHHGFHHHHHGGGGGGHGGGGGGHF
@M02034:409:000000000-BFKT7:1:1114:11649:5154 1:N:0:25
AAAGTCGAGGTGCCTAAAGTGGCAACCCAGACTCCGAATCGTGTTGGTGGTGTAGAGCTTCCTGTAGCCGCATGGCGTTCGTACTTAAATATGGAATAACCATTCCAATTTTCGCTGTCTCTTATACACATCTCCGAGCCCAC
+
AAAAAF@ADDAAGGGBGBFGGFFCGGHGGGHFHHFGC?DDGE222AGAAAEACGFBGGEFGFFGFG5A3?@EEEHGCECGFEFEEHFGFFHHHGFD333BFF3EHG4BFF44B>E??/BGF3F3D333??22B3D?/<B//GF
@M02034:409:000000000-BFKT7:1:1114:19425:5157 1:N:0:25
AAAGTCGAGGTGCCTAAAGTGGCAACCCAGACTGGGCCGGTTGTTGGTGGTGTAGAGCTTCCTGTAGCCGCATGGCGTTCGTACTTAAATATGGAACTAACCATTCCAATTTTCGCTGTCTCTATACACATCTCCGAGCCCACGAGACT
+
CCCCCFBCCCCCGGGGGGGGGGGHHHHGGHHGHHHHHHGGEEEGHHHGGGEFGHHDGGHHHHHHHGHFHGGEGGHGGGGGGGEHHHGHHHGHHHFFHHHHGHFHHDHHHHHHHHGGGFDHHHHHHHFHHGHHHHHGGGGGGHGGGGDDH
@M02034:409:000000000-BFKT7:1:1114:17544:5159 1:N:0:25
AAAGTCGAGGTGCCTAAAGTGGCAACCCAGACTTCTGCGACTGTTGGTGGTGTAGAGCTTCCTGTAGCCGCATGGCGTTCGTACTTAAATATGGAACTAACCATTCCAATTTTCGCTGTCTCTTATACACATCTCCGAGCCCACGAGACT
+
AAABA@AABBBAFGGGFFGGGFGFHHHGGFHGHGGHGHGGGGFHHHHGGGEFGHFHHHHHHHHGHFHHHEEEEGHFEBEAEE2GHHHHHHFFHHGHHHHHHHFGHGHFDGHHFHFEGGE3FHHHFHFGGHHHHGGGGGG/BFEFGGGGGF
@M02034:409:000000000-BFKT7:1:1114:16666:5160 1:N:0:25
AAAGTCGAGGTGCCTAAAGTGGCAACCCAGACTTAGTATCAGGTTGGTGGTGTAGAGCTTCCTGTAGCCGCATGGCGTTCGTACTTAAATATGGAACTAACCATTCCAATTTTCGCTGTCTCTTATACACATCTCCGAGCCCACGAGACT
+
BBABCFBBCBABGGGGGGGGGGGHHHHGGHHGHHHHFGHHHHHDGHGEFEEFGHHGHHHHHHHHFHHGHGGGGGHGGEGGFEGHHHFHHHGHGHFFHHHHHGFHHFHHHHHHHHGGGGGHHHHFHHHHHGHHHHGFGFCCGGHGGGGGGH
@M02034:409:000000000-BFKT7:1:1114:7515:5170 1:N:0:25
AAAGTCGAGGTGCCTAAAGTGGCAACCCAGACTAAGCATAAGGTTGGTGGTGTAGAGCTTCCTGTAGCCGCATGGCGTTCGTACTTAAATATGGAACTAACCATTCCAATTTTCGCTGTCTCTTATACACATCTCCGAGCCCAC
+
BBBBAFABBBAAGGGGGGGGGFGHHHHGGHGEGH3EGFHHHHFGHHGEFAEFFDGDFBGHHFHHHFBFGEF?EEFFFEEFF?2?F4FHFFFGGB3BEFHFHHFG3FEEGGHHFFEEGGEDF4FD4BBB3CFGFGHEDC/CG//F
@M02034:409:000000000-BFKT7:1:1114:16286:5171 1:N:0:25
AAAGTCGAGGTGCCTAAAGTGGCAACCCAGACTGCGTTGGATGTTGGTGGTGTAGAGCTTCCTGTAGCCGCATGGCGTTCGTACTTAAATATGGAACTAACCATTCCAATTTTCGCTGTCTCTTATACACATCTCCGAGCCCACGAGACT
+
CCCCCFCCCCABGGGGGGGFGGGGHHHGGHHGHHGGFGGHHHHHHHHEFGEFGHHGHHHHHHHHGFHHHGGGGGHHGFGGFFHHHHHHHHHHHHHHGHHFHHFHHHHGHHHHHHEGGGGFFHHHHHHHGHHHHHHFFGGGGGHGGGGGGF
@M02034:409:000000000-BFKT7:1:1114:24520:5178 1:N:0:25
AAAGTCGAGGTGCCTAAAGTGGCAACCCAGACTGGGATGCAGGTTGGTGGTGTAGAGCTTCCTGTAGCCGCATGGCGTTCGTACTTAAATATGGAACTAACCATTCCAATTTTCGCTGTCTCTTATACACATCTCCGAGCCCACGAGACT
+
BBAABFAB@DAAGGGGGGGGGDFHHHHGGHHGGBA2BAF23BGHGBEEGGBAGHHHHHHHHGHGGHHFHGG0EGHHGGEEEFFHHHHHHFFHHGF3BGFFGHHHHHGHGHHHHHGGGGGHHHGHHHDDGFHFHHGHGCGGG/GFGCCDG?
@M02034:409:000000000-BFKT7:1:1114:17983:5182 1:N:0:25
AAAGTCGAGGTGCCTCAAGTGGCAACCCAGACTCAGCGTCGGGTTGGTGGTGTAGAGCTTCCTGTAGCCGCATGGCGTTCGTACTTAAATATGGAACTAACCATTCCAATTTTCGCTGTCTCTTATACACATCTCCGAGCCCACGAGACT
+
AAA1A3AA1AAAGGF1BFGFG1BCG0A0A0AABFE1BA/EAA/BFEAEF?/AABABFDBGHGF11@@2@E//>EG0@>E>EEGG/B2FGFE2F1G>FF11BFF1EBGFHHDBBG@FG<B1BDFH1F2@>FHHGGB1B/@?/F<FC--CEH
@M02034:409:000000000-BFKT7:1:1114:8980:5183 1:N:0:25
AAAGTCGAGGTGCCTAAAGTGGCAACCCAGACTGCGAAGAATGTTGGTGGTGTAGAGCTTCCTGTAGCCGCATGGCGTTCGTACTTAAATATGGAACTAACCATTCCAATTTTCGCTGTCTCTTATACACATCTCCGAGCCCACGAGACT
+
BCCBCFCCCCABGGGGGGGGGGGGFHHGGHHGHHHGGGGGHHHHHHHFFGAFGHHGHHHHHHHFGHHHHGFEEGHGGEGGGGHHHHHGHHFHHHHHHHGFHHEGHFHFHHHHHHGGGGGHGHHHHHFHGGHHHHGHGCGCGGHGGGFGGH
@M02034:409:000000000-BFKT7:1:1114:21589:5186 1:N:0:25
AAAGTCGAGGTGCCTAAAGTGGCAACCCAGACTCTTCTGTCTGTTGGTGGTGTAGAGCTTCCTGTAGCCGCATGGCGTTCGTACTTAAATATGGAACTAACCATTCCAATTTTCGCTGTCTCTTATACACATCTCCGAGCCCACGAGACT
+
BBCBCFCCCCAAGGGGGGGFGGGHGHHGGHHGHHHHHHHGHGHHHHGEFGFFHHHHHGHHHHHHHHHHHGGGGGHHFFGGFFGHHHHHHHGHHFGFFHHHHGHHGHHGFHHHHHGGGGFGHHHHHHFHGHFHHHFHFCGGGGHGGGGGGH
@M02034:409:000000000-BFKT7:1:1114:19456:5191 1:N:0:25
AAAGTCGAGGTGCCTAAAGTGGCAACCCAGACTAAGAAGAAGGTTG
+
BBBCAFBBCCCCGGGGGGGGGGGHHHHGGHHGHDAAA5A33AEGAG
@M02034:409:000000000-BFKT7:1:1114:11099:5195 1:N:0:25
AAAGTCGAGGTGCCTAAAGTGGCAACCCAGACTAAGACTCATGTTGGTGGTGTAGAGCTTCCTGTAGCCGCATGGCGTTCGTACTTAAATATGGAACTAACCATTCCAATTTTCGCTGTCTCTTATACACATCTCCGAGCCCACGAGACT
+
BABBBFBBBBABGGGGGGGGGGGGHHHGGHHGHHGHHHHHHHHEGH2EFEFFHHHHHFHHHHHHFGHHHGFEGGHHGEGEFGHHHHHGHHFHHDBDGFFFHGFHHHHFEGHHHFGGGGGHHHHHGHGHGHHFHHGHGGGCGGHGGCGGGH
@M02034:409:000000000-BFKT7:1:1114:22033:5204 1:N:0:25
AAAGTCGAGGTGCCTAAAGTGGCAACCCAGACTAGGTGTGGGGTTG
+
A1>AAFAA@DA1FGGGGFGGGGGFGGGAACCEHHHHGFFFGFGEEE
@M02034:409:000000000-BFKT7:1:1114:8828:5211 1:N:0:25
AAAGTCGAGGTGCCTAAAGTGGCAACCCAGACTAAGAATAATGTTGGTGGTGTAGAGCTTCCTGTAGCCGCATGGCGTTCGTACTTAAATATGGAACTAACCATTCCAATTTTCGCTGTCTCTTATACACATCTCCGAGCCCACGAGACT
+
CCCBCFCCBCABGGGGGGGGGGGHHHHGGHHGHHHHHHHHHHHHHHHFGGGFHHHHHGHHHGHHHHHHHGFGGGHHGEGGGGGHHHHHHHHHGHGHHHHHHHGHHGGHHHHHHHGGGGGHHHHHHHHHGHHHHHDF?CCCFFEFGGGGFH
@M02034:409:000000000-BFKT7:1:1114:14365:5219 1:N:0:25
AAAGTCGAGGTGCCTAAAGTGGCAACCCAGACTCCGCTTCCTGTTGGTGGTGTAGAGCTTCCTGTAGCCGCATGGCGTTCGTACTTAAATATGGAACTAACCATTCCAATTTTCGCTGTCTCTTATACACATCTCCGAGCCCACGAGACT
+
BBBBBFBBBBAAGGGGGGGGGGGGGHHGGHHGHHHGGGGGHHHHHHHGFFEFGGHHHHHHHHHFGHHGHGGGGGHHGGGGEFHHHHHHHHFHHGHGHHHHHHHHHHEHGHHHHHGGGGEGHHHHHHHHHHHHHHHFGCFFGGHGGGGEGH
@M02034:409:000000000-BFKT7:1:1114:10106:5226 1:N:0:25
AAAGTCGAGGTGCCTAAAGTGGCAACCCAGACTATGAAGAATGTTGGTGGTGTAGAGCTTCCTGTAGCCGCATGGCGTTCGTACTTAAATATGGAACTAACCATCCCAATTTTCGCTGTCTCTTATACACATCTCCGAGCCCACGAGACT
+
CCCCCFCBBBAAGGGGGGGGGGGHHHHGGHHGHHHHHHHHHGHGFHHFFGEFGGHHHHGHEGHHHGFFHGGGGGHFFEEGGGFHHHHHHHHHHGFDFHFHGFEGHGHHHHHHHFGDGGGHHHFFGHHGFHGHFHHFFCCDDFHGGC<DFH
@M02034:409:000000000-BFKT7:1:1114:6139:5238 1:N:0:25
CCAGTCGAGGTGCCTAAAGTGGCAACCCAGACTGGTTGGCCGGTTGGTGGTGTAGAGCTTCCTGTAGCCGCATGGCGTTCGTACTTAAATATGGAACTAACCATTCCAATTTTCGCTGTCTCTTATACACATCTCCGAGCCCACGAGACT
+
AAABAFBBCCBBGGGFFGGFFGGHHHHGGHHGHHHHHGGHHGGEGGGEFFFGHHHHHHHHHHHHHHHHHGGGGGHFEGGGFGHHHHDGHHEHHGGFFFFGFHFHHFHGHHHHHGGFGGGGHFHHGHFHBFHHHGD2DCGCGFHGCFDGDG
@M02034:409:000000000-BFKT7:1:1114:16891:5245 1:N:0:25
AAAGTCGAGGTGCCTAAAGTGGCAACCCAGACTCAGAGGAAGGTTGGTGGTGTAGAGCTTCCTGTAGCCGCATGGCGTTCGTACTTAAATATGGAACTAACCATTCCAATTTTCGCTGTCTCTTATACACATCTCCGAGCCCACGAGACT
+
CCCCCFBCCCBBGGGGGGGGGGGHHHHGGHHGHHHHHHGGHHGGHHGEFGGFAAGEHHGHHHGHHFFGHFGGGGHFFEEGGFFHHHHHHHHHHHBDGHHHGHFHHHFFHHHHHHGGGGGHHFHFFHHHGHHHHHHHGGGGGGHGGGGGGF
@M02034:409:000000000-BFKT7:1:1114:20710:5256 1:N:0:25
AAAGTCGAGGTGCCTAAAGTGGCAACCCAGACTGGGTTGAGTGTTGGTGGTGTAGAGCTTCCTGTAGCCGCATGGCGTTCGTACTTAAATATGGAACTAACCATTCCAATTTTCGCTGTCTCTTATACACATCTCCGAGCCCACGAGACT
+
BBBBBFBBBBBBGGGGGGGGGGGHHHHGGEEGHHGHHGFFFGHHHGHEFGGGHFHGHHHHHHHFHHHHHGGGFGHHGGGGEFHHHHGHHHHHGGHGHHGFHHFHHGHHHHGHFHEFGGFHHHHHHHGHFFHHHHHHGC@DCGHGGGGGGH
@M02034:409:000000000-BFKT7:1:1114:8097:5265 1:N:0:25
AAAGTCGAGGTGCCTAAAGTGGCAACCCAGACTCAGAAGAATGTTGGTGGTGTAGAGCTTCCTGTAGCCGCATGGCGTTCGTACTTAAATATGGAACTAACCATTCCAATTTTCGCTGTCTCTTATACACATCTCCGAGCCCACGAGACT
+
AABAAFAAD2>AFFGGGGGGFGGHHHFFGHHGHHHHHHHGHGHEHEHEFDAFHHHHHHHHHHGHGFGDHFE?EFFHEEGGFGFHHHHHHHFHHGFFHHGHGHHHE?B?FGHHGHGFGGGHHHHHHHHB4GG2FGD2A/D/>FHGGGCEDF
@M02034:409:000000000-BFKT7:1:1114:21512:5281 1:N:0:25
AAAGTCGAGGTGCCTAAAGTGGCAACCCAGACTGGGAAGTAGGTTGGTGGTGTAGAGCTTCCTGTAGCCGCATGGCGTTCGTACTTAAATATGGAACTAACCATTCCAATTTTCGCTGTCTCTTATACACATCTCCGAGCCCACGAGACT
+
CCDCBFCCDDCCGGGGGGGGGGGHHHHGGHHGHHHHHHGGHHHHHHGEFGEFHHHHHHHHHHHHHHHHHGGGGGHHGGGGGGFHHHGGHHHHHHHGHHGHHHHHHGHGHHHHHHGFGGGHHHHHHHFHHHHHHHHHEFCGGGHGGGGGGH
@M02034:409:000000000-BFKT7:1:1114:20966:5283 1:N:0:25
AAAGTCGAGGTGCCTAAAGTGGCAACCCAGAGTTGGTGGTGTAGAGCTTCCTGTAGCCGCATGGCGTTCGTACTTAAATATGGAACTAACCATTTCCAATTTTCGCTGTCTCTTATACACATCTCCGAGCCCACGAGACTAAGGCGAAT
+
CCCCCFCCBCABGGGGGGGGGGGGGHHGGHGHHGHHEFGEFHFHHHHHHHHHHHGHHHGGGGGHHGEGGGEFHHHHHHHGHHHHHFHGHHHGHHHHGHHHHHHHFEGGGHHHHHHHFHFFHHFHHH?@DCGGHGG/BDEHHGHHHGGGG
@M02034:409:000000000-BFKT7:1:1114:8095:5284 1:N:0:25
AAAGTCGAGGAGCCTAAAGTGGCAACCCAGACTCAGAAGAATGTTGGTGGTGTAGAGCTTCCTGTAGCCGCATGGCGTTCGTACTTAAATATGGAACTAACCATTCCAATTTTCGCTGTCTCTTATACACATCTCCGAGCCCACGAGAC
+
AAAAAFA@1A1>1FFGG1GGGBFGHHHFE0CFHCFHHHHF0BFEBHCAFEABGFHHHGHHHGHFGGHBHGGGGGHH@>>CEE>G/GHF1FBFHBBBFFFGGFG1>EGDBGHHHFEFG/?F>FGHHHBFBG1FGFGF?C//BFAF?CG/C
@M02034:409:000000000-BFKT7:1:1114:17739:5288 1:N:0:25
AAAGTCGAGGTGCCTAAAGTGGCAACCCAGACTATGTGTTTTGTTGGTGGTGTAGAGCTTCCTGTAGCCGCATGGCGTTCGTACTTAAATATGGAACTAACCATTCCAATTTTCGCTGTCTCTTATACACATCTCCGAGCCCACGAGACT
+
CCCCCFCCBCABGGGGGGGGGGGHHHHGGHHGHHHHGHGHHHHHHHHFFGEGHHHHHHHHHHHHHHHHHGGEGGGHGEFGFGGHHHHHHHHGHFGGFHHGHHHHHHHGHHHHHHGGGGGHHGHHHHHEGFHHGHFFE/DFGCGFGFCDDF
@M02034:409:000000000-BFKT7:1:1114:17214:5295 1:N:0:25
AAAGTCGAGGTGCCTAAAGTGGCAACCCAGACTAAGAATAATGTTGGTGGTGTAGAGCTTCCTGTAGCCGCATGGCGTTCGTACTTAAATATGGAACTAACCATTCCAATTTTCGCTGTCTCTTATACACATCTCCGAGCCCACGAGACT
+
AABBBFBABDAAFGGGGGGGGGGFHHHGGHFGHHHHHHHHFHHGHHHEFFEFGFHGHHHHHGHGGHHHHFGEEGHGFEEFFEGAGHFHHHGHHHEHFFHGHGHFBHHHHHHHGFFGGGGHHHHHHHGGHHHCGGGHGGGFCEEFCC?CAG
@M02034:409:000000000-BFKT7:1:1114:22300:5296 1:N:0:25
AAAGTCGAGGTGCCTAAAGTGGCAACCCAGACTTCTTTTCTTGTTGGTGGTGTAGAGCTTCCTGTAGCCGCATGGCGTTCGTACTTAAATATGGAACTAACCATTCCAATTTTCGCTGTCTCTTATACACATCTCCGAGCCCACGAGACT
+
CBCCCFCCCCCCGGGGGGGFGGGHHHHGGHHGHHFHFFHFHFHHHHGEFGFGHHHHHHHHHHHHHHHHHGGGGGHHGGGGGGHGHHHHHHFHHGGHHHHHHHHHHHHHHHHHHFGGGGGHHHHHHHHHGHHHHHFFD/BDGCCFGGGGGF
@M02034:409:000000000-BFKT7:1:1114:21500:5297 1:N:0:25
AAAGTCGAGGTGCCTAAAGTGGCAACCCAGACTGGGAAGTAGGTTGGTGGTGTAGAGCTTCCTGTAGCCGCATGGCGTTCGTACTTAAATATGGAACTAACCATTCCAATTTTCGCTGTCTCTTATACACATCTCCGAGCCCACGAGACT
+
A?AABFABBBA?FGGFGGGFGGFHHHHGGFDEGHDG2GFHGGBDFGEEFGGEGGFFEFHHHHGBGFGHH?EEEEGHGGCGGG2GHHHFHFEFHHFGHGHHGHFHHHFHBHHHHHCEFFEHGHHHEHHHEHHHBFDHDC//@GHFFG?EGH
@M02034:409:000000000-BFKT7:1:1114:23734:5304 1:N:0:25
AAAGTCGAGGTGCCTAAAGTGGCAACCCAGACTAAGAAGAATGTTGGTGGTGTAGAGCTTCCTGTAGCCGCATGGCGTTCGTACTTAAATATGGAACTAACCATTCCAATTTTCGCTGTCTCTTATACACATCTCCGAGCCCACGAGACT
+
CCCCBFCCCCBBGGGGGGGGGGGHHFHGGHHFHHHHHHHHHHHHHHHGFGAFGFHHHHHHHHHGHHHHHGGGGGHFGFGGFGHHHHHHHHGHHHGHHHHHHHHHFGHFHHHHHHGFGGGGHHHHHHFHFHHHHHHGGGGGGCHFCCGGGH
@M02034:409:000000000-BFKT7:1:1114:10755:5309 1:N:0:25
AAAGTCGAGGTGCCTAAAGTGGCAACCCAGACTCAGTTTCCTGTTGGTGGTGTAGAGCTTCCTGTAGCCGCATGGCGTTCGTACTTAAATATGGAACTAACCATTCCAATTTTCGCTGTCTCTTATACACATCTCCGAGCCCACGAGACT
+
AABBAFBBBBAAFGGGGGGFGGGHHHHGGHHGGHHHHHHHHGHHHHGEFFEFGHHHHHHGHHHGHHGHHGGCGGHHGGGGGGHGHHHFHHGHHHBGFBFFHGFFHHHHHGHHHHGGGGGFHHEHHHGHGBHHHHFHGGC/BFHGGCCCD?
@M02034:409:000000000-BFKT7:1:1114:25067:5310 1:N:0:25
AAAGTCGAGGTGCCTAAAGTGGCAACCCAGACCTCCTGTTGGTGGTGTAGAGCTTCCTGTAGCGG
+
BABBBFCCCCABGGGGGGGGGGGHGHHGGHHG2BG2BBBGGG2FE2FG3GAF53BACDGH5A50A
@M02034:409:000000000-BFKT7:1:1114:23137:5321 1:N:0:25
AAAGTCGAGGTGCCTAAAGTGGCAACCCAGACTAAGAATCAGGTTG
+
BABBBFBBBBBBGGGGGGGGGGGHHHHGGGHGHH33A5BG53BF3F
@M02034:409:000000000-BFKT7:1:1114:6560:5334 1:N:0:25
AAAGTCGAGGTGCCTAAAGTGGCAACCCAGACTAAGTATGAGGTTGGTGGTGTAGAGCTTCCTGTAGCCGCATGGCGTTCGTACTTAAATATGGAACTAACCATTCCAATTTTCGCTGTCTCTTATACACATCTCCGAGCCCACGAGACT
+
BBBBBFBADBABGGGGGGGGGGGHGHHGGHDGFHHHGFGHBGHGGGEEFGEFHFHBFBGHHGDHHHHDHFG@EEHGE?EFFECHHHHHHHHFGHDBFCGEFFFGGHHFHGHHHDEEFAE34BBGFFBDGFGHHHHFGCGG/FHGCCGGGH
@M02034:409:000000000-BFKT7:1:1114:9277:5336 1:N:0:25
AAAGTCGAGGTGCCTAAAGTGGCAACCCAGACTGCTCCGTGGGTTGGTGGTGTAGAGCTTCCTGTAGCCGCATGGCGTTCGTACTTAAATATGGAACTAACCATTCCAATTTTCGCTGTCTCTTATACACATCTCCGAGCCCACGAGACT
+
BABBAF?AADAAFGGGGFGGGGGFHFHGGHHGHHHGHHGGFEEEFECEFGGFFBGEHEAFFFHHHDGHFFG?EEHAE>EEEE2GEBGFFHFHHE3FFGHHB03FBEHFGG?GF4/EED<2DHGFDGGFHFDGFGHBE?BCDCGFDC@EDH
@M02034:409:000000000-BFKT7:1:1114:12157:5341 1:N:0:25
AAAGTCGAGGTGCCTAAAGTGGCAACCCAGACTAAGAGGAAGGTTGGTGGTGTAGAGCTTCCTGTAGCCGCATGGCGTTCGT
+
BBBBAFBB@2AAGGGGGGGFGGGHHHHGGHGFHH3G3GEA2CEFDGEAA1EFC3F555ABFFHFHED5BEE0?E?1>?/??>
@M02034:409:000000000-BFKT7:1:1114:8985:5343 1:N:0:25
AAAGTCGAGGTGCCTAAAGTGGCAACCCAGACTCTGGTGATTGTTGGTGGTGTAGAGCTTCCTGTAGCCGCATGGCGTTCGTACTTAAATATGGAACTAACCATTCCAATTTTCGCTGTCTCTTATACACATCTCCGAGCCCACGAGACT
+
BBBBBFBBBBABGGGGGDGEGGGHGHGGGHHGHHHHHHGGHHHHHHHEFGBFEFHGHHHHGHHHHGHBGEEEFGHGFGGGGGGEHHGGHH4GFFFFFHFFFGFGHFGGHHHHHFGGGGGBHBFHHHHGGHFHFHBGFC<BDAHGFGGGGF
@M02034:409:000000000-BFKT7:1:1114:8683:5344 1:N:0:25
AAAGTCGAGGTGCCTAAAGTGGCAACCCAGACTAATAAGAAGGTTGGTGGTGTAGAGCTTCCTGTAGCCGCATGGCGTTCGTACTTAAATATGGAACTAACCATTCCAATTTTCGCTGTCTCTTATACACATCTCCGAGCCCACGAGACT
+
CCCCCFCCCCBBGGGGGGGGGGGGHHHGGHHGHHHHHHHHHHHFGGEFFGEFGHHGHHHHHHHHHHHHHGGGFGHHFEGGEFGHHHHHHHGHHHBGGHHHGHGHHFHHHHHHHHGGGGGGHHHHHHHHFHFHHHHHDGGGDGHGCGGGGH
@M02034:409:000000000-BFKT7:1:1114:6523:5345 1:N:0:25
AAAGTCGAGGTGCCTAAAGTGGCAACCCAGACTGAGTTGGCGGTTGGTGGTGTAGAGCTTCCTGTAGCCGCATGGCGTTCGTACTTAAATATGGAACTAACCATTCCAATTTTCGCTGTCTCTTATACACATCTCCGAGCCCACGAGACT
+
BBBBAFABDBBBGGGG4FGFGGGFHHHGGHHGHHHHGHHHHGGEGGEFGGFFEGHHHGFHHHHGHHHHHGGFGGHGGEGFGFFHFHHGHEGHHHEGFHFFHGGFFHBEFHHHHHGGGDDHHGHHHHF2@2FHHE2DD/<@?FHF?A->E<
@M02034:409:000000000-BFKT7:1:1114:20152:5350 1:N:0:25
AAAGTCGAGGTGCCTAAAGTGGCAACCCAGACTACTACTGAGGTTGGTGGTGTAGAGCTTCCTGTAGCCGCATGGCGTTCGTACTTAAATATGGAACTAACCATTCCAATTTTCGCTGTCTCTTATACACATCTCCGAGCCCACGAGACT
+
AABBBFCCBCBCGGGGGGGGGGGHHHHGGHHGHHHHHHHHHHGGFHCEFGAFHHHGHHHHHHHHHHHHHGGGGGHHGFEFGGHHHHHHHHGHHEGGGHHHHHGGHHHGHHHHHHGGGGGHGHHHHHHHHHHHHHHHGCFGGGHGGGGGGH
@M02034:409:000000000-BFKT7:1:1114:9908:5357 1:N:0:25
AAAGTCGAGGTGCCTAAAGTGGCAACCCAGACTCGGGTGCCGGTTGGTGGTGTAGAGCTTCCTGTAGCCGCATGGCGTTCGTACTTAAATATGGAACTAACCATTCCAATTTTCGCTGTCTCTTATACACATCTCCGAGCCCACGAGACT
+
CBCBCFCCCCCBGGGGGGGGGGGHHHHGGHHGHHGGGHGGHGGEEGGEFGEGHHHHHHHHHGHHHHHHHGGFGGHHGEEFFGGHGHGHFHHHFHHFHHHHHHHHHGHHHHHHHHGGGGGFHFHHHHGHHHHHHH2FFCDCGGGGGGGGGG
@M02034:409:000000000-BFKT7:1:1114:23728:5371 1:N:0:25
AAAGTCGAGGTGCCTAAAGTGGCAACCCAGACTGCGAGTCGGGTTGGTGGTGTAGAGC
+
BCCCAFBCCCBCGGGGGGGGGGFHHGHGGHHGHB322AEA2EEHFEEE11AA13D555
@M02034:409:000000000-BFKT7:1:1114:23752:5373 1:N:0:25
AAAGTCGAGGTGCCTAAAGTGGCAACCCAGACTGCGAGTCGGGTTGGTGGTGTAGAGCTTCCTGTAGCCGCATGGCGTTCGTACTTAAATATGGAACTAACCATTCCAATTTTCGCTGTCTCTTATACACATCTCCGAGCCCCCGAGACT
+
A>AA>DABBBBBGGGGGGGGFGGHHHHGGHHGHHBEAEFCECGHGGGAAAFEF3GGF5FG5EFFGEGGBEE@EFH1E1E?EE?1?FBGHG4DFB3BFGGGF0BB34B?4FFGFBEDGGB2F?FGFDFFDCGFFH2@CB/@<//>>->@.G
@M02034:409:000000000-BFKT7:1:1114:21712:5377 1:N:0:25
AAAGTCGAGGTGCCTAAAGTGGCAACCCAGACTGAGGGGCCTGTTGGTGGTGTAGAGCTTCCTGTAGCCGCATGGCGTTCGTACTTAAATATGGAACTAACCATTCCAATTTTCGCTGTCTCTTATACACATCTCCGAGCCCACGAGACT
+
CCCCCFCCCCBCGGGGGGGFGGGHHHHGGHHGHHHHGGGGGGGHHHGFGGEFHHHGHGHHFHHHHHHHHGGGGGHHGEGFEFGFHHHHHHHHGGGGFHGGHHGHHHHHHHHHHGGFGGDEHHHHHHH3?GHHFHGHGCCCGEHG/@CFEH
@M02034:409:000000000-BFKT7:1:1114:8520:5381 1:N:0:25
AAAGTCGAGGTGCCTAAAGTGGCAACCCAGACTTAGATTTATGTTGGTGGTGTAGAGCTTCCTGTAGCCGCATGGCGTTCGTACTTAAATATGGAACTAACCATTCCAATTTTCGCTGTCTCTTATACACATCTCCGAGCCCACGAGACT
+
BCCCBFCCCCBCGGGGGGGGGGGFFHHGGHHGHHHHHHHHHHHHHHHEFGEFHFHHHHGHHHHHHHHFHGGGEFHFGEFGFGHHHHHHHHGHHHDFHHHHHHFHHFHFHHHHHHGGGGGFHHHFFHHHFHHHGHFGDGGGCFHGGGGGGH
@M02034:409:000000000-BFKT7:1:1114:17253:5390 1:N:0:25
AAAGTCGAGGTGCCTAAAGTGGCAACCCAGACTCCGCCGCCTGTTGGTGGTGTAGAGCTTCCTGTAGCCGCATGGCGTTCGTACTTAAATATGGAACTAACCATTCCAATTTTCGCTGTCTCTATACACATCTCCGAGCCCACGAGACTA
+
CCCCBFCABCCCGGGGGGGGGGGHHHHGGHHGHCHAAEE2E1GGHHHGFGEFEGHHHHFHHHHHHHHGHGGFGGHHGEGGGGHHHHHHHHHHHGHFHHGHHHHHHFFFHHHHHHGGGGGEFHHDHD3FFDCBGDFAFGFCGHGCCCADHG
@M02034:409:000000000-BFKT7:1:1114:12175:5394 1:N:0:25
AAAGTCGAGGTGCCTAAAGTGGCAACCCAGACTCATTTGCCTGTTGGTGGTGTAGCTTCCTGTAGCCGCATGGCGTTCGTACTTAAATATGGAACTAACCATTCCAATTTTCGCTGTCTCTTATACACATCCCGAGCCCACGAGACTAAG
+
BBBBBFBBBBAAGGGGGGGFGGGGHHHGGHHGHHHHHHGHHHHHHHHGGGEFGHHHHHHGHHHHHHHGGGGGH?EEGGFEFHHHHGHHHHHHDEHHHHHGGGHGHHHHHHHHGEGGFHHHHHGHHHFFGGHHHG?CFCGHGGGGGGFHHG
@M02034:409:000000000-BFKT7:1:1114:22391:5395 1:N:0:25
AAAGTCGAGGTGCCTAAAGTGGCAACCCAGACTGATTTGGATGTTGGTGGTGTAGAGCTTCCTGTAGCCGCATGGCGTTCGTACTTAAATATGGAACTAACCATTCCAATTTTCGCTGTCTCTTATACACATTCCGAGCCCACGAGACTA
+
AAAAAFAADD1>FGCGGGGGGD0EGHHECEAFFH1FGHGHHHHHHHHACEBBGHFFGHGFHBGEGHHHHGEEEFHGGFGEE/>EEHHGFD@GHFGFFHGCGFHF1GGEGGHHHHG?EEEHHFHHHHHGEFFHHGHHGGGCGHGGGGGGFG
@M02034:409:000000000-BFKT7:1:1114:9339:5402 1:N:0:25
AAAGTCGAGGTGCCTAAAGTGGCAACCCAGACTGGGTTGGGGGTTGGTGGTGTAGAGCTTCCTGTAGCCGCATGGCGTTCGTACTTAAATATGGAACTAACCATTCCAATTTTCGCTGTCTCTTATACACATCTCCGAGCCCACGAGACT
+
CCCCCFCCCCCCGGGGGGGGGGGHHHHGGHHGHHHHGGGGGGGFGGGAFGEFGHHHHHHHHHHHHHHGHGGGGGHHGEGGGGHHHHHGHHGHHHFGFHGHGHHHFHGHHHHHHHGGGGGHHHHHHHHHEHHHGHGHGGCACEEGGGGGGH
@M02034:409:000000000-BFKT7:1:1114:15357:5408 1:N:0:25
AAAGTCGAGGTGCCTAAAGTGGCAACCCAGACTCATATGCATGTTGGTGGTGTAGAGCTTCCTGTAGCCGCATGGCGTTCGTACTTAAATATGGAACTAACCATTCCAATTTTCGCTGTCTCTTATACACATCTCCGAGCCCACGAGACT
+
ABAAAFBBBBBBGGGGGGGGGGGHHHHGGHEGHHHHHHHGHHFFHGHGFFFFHHHHHHGHHFHHHHHFHFGEGGHFGEGGGGFHHHHGFHFHH3DFFGFFFGHHHBDHHHHGHGGGGGFEHHGFHHHFFFHFGGHGF@B<CGFGGC@E?F
@M02034:409:000000000-BFKT7:1:1114:7130:5419 1:N:0:25
AAAGTCGAGGTGCCTAAAGTGGCAACCCAGACTCAGATTGCTGTTGGTGGTGTAGAGCTTCCTGTAGCCGCATGGCGTTCGTACTTAAATATGGAACTAACCATTCCAATTTTCGCTGTCTCTTATACCATCTCCGAGCCCACGAGACTA
+
BABCBFCCCCCDGGGGGGGGGGGHHHHGGHHGHHHHHGHHHHHHHHHEFGEFHHHHHHHHHHHHHHHHHFFEEGHHGEGGGFHHHHHHHFFHHHFFFHHHHHFHHFHHHHHHHHGFGGGHHHHHGHHGHHFHHGGGGGGDGHGGGGGGHG
@M02034:409:000000000-BFKT7:1:1114:15519:5419 1:N:0:25
AAAGTCGAGGTGCCTAAAGTGGCAACCCAGACTCATAAGCATGTTGGTGGTGTAGAGCTTCCTGTAGCCGCATGGCGTTCGTACTTAAATATGGAACTAACCATTCCAATTTTCGCTGTCTCTTATACACATCTCCGAGCCCACGAGACT
+
BCBCBFABCCBBGGGGGGGGGGGHHHHGGHHGHHHHHGHHHHHGHHHFFGEFGHHHHHHGHHHGHHHHHEFFGGHHGGGGGGHHHHHHHHHHHGHFHHHHHHGHHHHHHHHHHHGGGGGHHHHHHHHHHHHHHHHHGGCGGGHGGGGGGH
@M02034:409:000000000-BFKT7:1:1114:20572:5421 1:N:0:25
AAAGTCGAGGTGCCTAAAGTGGCAACCCAGACTACTTAGGAGGTTGGTGGTGTAGAGCTTCCTGTAGCCGCATGGCGTTCGTACTTAAATATGGAACTAACCATTCCAATTTTCGCTGTCTCTTATACACATCTCCGAGCCCACGAGACT
+
AAABAFBBBCCCGGGGGGGGGGGHHHHGGHHGHHHHHHHHHFGAGHGGFGEFHHHFHHHHHHHHHHGFGGGGGGHHGGGGGGHHHHFHHHFGHHHFHGGFHHGHHGHHGHHHHHGGGGGGHGHGHHGHFHHHHHFHG?DGGFHGCGGGDH
@M02034:409:000000000-BFKT7:1:1114:10572:5422 1:N:0:25
AAAGTCGAGGTGCCTAAAGTGGCAACCCAGACTCCTCCTTCGGTTGGTGGTGTAGAGCTTCCTGTAGCCGCATGGCGTTCGTACTTAAATATGGAACTAACCATTCCAATTTTCGCTGTCTCTTATACACATCTCCGAGCCCACGAGACT
+
CCCCCFBCCCABGGGGGGGGGGGGHHHGGHHGHHHHHHHHHHGFFGGEFG1FHHHHHHHHHHHHHHHHHGGGGGHHGFGGGFGHHHHGHHHHHGGHGHGGHHHHGHGHHHHHHHGGGGGHHGHHHHHGGHHHHHHHGCGGGGHGGGGEDG
@M02034:409:000000000-BFKT7:1:1114:19934:5431 1:N:0:25
AAAGTCGAGGTGCCTAAAGTGGCAACCCAGACTAGGATGGAGGTTGGTGGTGTAGAGCTTCCTGTAGCCGCATGGCGTTCGTACTTAAATATGGAACTAACCATTCCAATTTTCGCTGTCTCTTATACACATCTCCGAGCCCACGAGACT
+
CCCCCFCCCCABGGGGGGGGGGGGHHHGGHHGHHHHHHHGHHGGHHGEFGEFHHHHHHHHHHHGHHHHHGGGGGHHGGGGGGHHHHGHHHHHHHHHGHHHHHHHHHHHHHHHHHGGGGGFHHHHHHHHHHGGGHFHGGGGGGHGGGGGGH
@M02034:409:000000000-BFKT7:1:1114:7139:5434 1:N:0:25
AAAGTCGAGGTGCCTAAAGTGGCAACCCAGACTCAGATTGCTGTTGGTGGTGTAGAGCTTCCTGTAGCCGCATGGCGTTCGTACTTAAATATGGAACTAACCATTCCAATTTTCGCTGTCTCTTATACCATCTCCGAGCCCACGAGACTA
+
A?AAADAABBBBGGGGGFGAGFGGHFFGFFGEHGHGFFGDGHF53FH2AFA1ABDD5D3BAF55AFGAEE?AEEF1EE?F1ECGHHHBGHEFGG3@CGBEGHB3BEGDG4FGBF/?EF?F4GDD444FGCDGHFFD/@DGGGGGGCCG1?
@M02034:409:000000000-BFKT7:1:1114:20557:5440 1:N:0:25
AAAGTCGAGGTGCCTAAAGTGGCAACCCAGACTATGACGACGGTTGGTGGTGTAGAGCTTCCTGTAGCCGCATGGCGTTCGTACTTAAATATGGAACTAACCATTCCAATTTTCGCTGTCTCTTATACACATCTCCGAGCCCACGAGACT
+
BBCCBFBBCCBBGGGGGGGGGGGGHHHGGHHGHHHHHHGGGGGBFGGEFGEFHHHHHHHHHHHHHHHHHGGGFGHHGEGGEFFHHHHGHHHHHHFHGHGFHHFHHHGHHHHHHHGDGGGHHGHHGHFHHHGHHHFFGCDCGGHGGGGGDG
@M02034:409:000000000-BFKT7:1:1114:16035:5443 1:N:0:25
AAAGTCGAGGTGCCTAAAGTGGCAACCCAGACTAAGAAGAAGGTTGGTGGTGTAGAGCTTCCTGTAGCCGCATGGCGTTCGTGCTTAAATATGGAACTAACCATTCCAATTTTCGCTGTCTCTTATACACATCTCCGAGCCCACGAGACT
+
AAAAAFAADDAAGGGG4FGGGFGHFHFFGHHGGHHHGFHHHHFBFHGGGGGFHHHEHFHGHEGHGHHHHGGEEEFHGGGGGG1EFHDGHGFHHFGBGHHFHHHGFHHFHHHHGFGGGEEFFHHHBG?GBF22FGFGGBDCGCGGC/CEGF
@M02034:409:000000000-BFKT7:1:1114:9380:5444 1:N:0:25
AAAGTCGAGGTGCCTAAAGTGGCAACCCAGACTAGGGTGGAGGTTGGTGGTGTAGAGCTTCCTGTAGCCGCAT
+
BBBCCFBCBCCCGGGGGGGGGGGHHHHGGHHAGF33B3AFF2EG2GAA1AFAA3D5B5A35B55AAA5BEE0B
@M02034:409:000000000-BFKT7:1:1114:17070:5449 1:N:0:25
AAAGTCGAGGTGCCTAAAGTGGCAACCCAGACTAATAATAAGGTTG
+
BCCCBFCBCBBCGGGGGGGGGGGHHHHGGH2F33AD55D555BD3B
@M02034:409:000000000-BFKT7:1:1114:25500:5464 1:N:0:25
AAAGTCGAGGTGCCTAAAGTGGCAACCCAGACTACTCAGAGTGTTGGTGGTGTAGAGCTTCCTGTAGCCGCATGGCGTTCGTACTTAAATATGGAACTAACC
+
1>AAAFAA@>AAGFEG1F13FFGHF0AEAGEECF0DBEA1ADGFFF/AAEAAAEGAFHHHFHHDFF2DGCECEFFFE?E/E>0FHF2@B@@EDB1BGFG11>
@M02034:409:000000000-BFKT7:1:1114:5830:5477 1:N:0:25
AAAGTCGAGGTGCCTAAAGTGGCAACCCAGACTAAGACGCAGGTTGGTGGTGTAGAGCTTCCTGTAGCCGCATGGCGTTCGTACTTAAATATGGAACTAACCATTCCAATTTTCGCTGTCTCTTATACACATCTCCGAGCCCACGAGACT
+
BBBBBFBBBBBBGGGGGGGGGGGHHHGGGHGGHHBGFFGGGGGHHHGGFGFFHHHHHGFHHGHGHGHGGGGEFGHAEEEEFEEHHHHEGHFHFHFGFGGHGGEHHBFHGHGHHFEGGG/DFFGHHHDDFFFHHH22D?@CFG/FF/<?DH
@M02034:409:000000000-BFKT7:1:1114:24331:5480 1:N:0:25
AAAGTCGAGGTGCCTAAAGTGGCAACCCAGACTAAGGAGAATGTTGGTGGTGTAGAGCTTCCTGTAGCCGCATGGCGTTCGTACTTAAATATGGAACTAACCATTCCAATTTTCGCTGTCTCTTATACACATCTCCGAGCCCACGAGACT
+
CCCCBFBBCCBCGGGGGGGGGGGHHHHGGHHGHHHHFFHAFGHHHHHAFEEFCBGFHGHHFHHHHGHEHGG?EFFCEEGFFEFFGHHHFHHHFH3@GGHH303G3BGBFGHHHFEFGGEGHHGHGHHHHHGFHHHDE@DGDGHGGFGGGG
@M02034:409:000000000-BFKT7:1:1114:25492:5480 1:N:0:25
AAAGTCGAGGTGCCTAAAGTGGCAACCCAGACTACTCAGAGTGTTGGTGGTGTAGAGCTTCCTGTAGCCGCATGGCGTTCGTACTTAAATATGGAACTAACCATTCCAATTTTCGCTGTCTCTTATACACATCTCCGAGCCCACGAGACT
+
BBBBBFAADBAAGGGGGGGGGFFHHHHGEFCFHBGBGHH33FGHFGHEGGEFHHHHHHHHHHHHHHHGHGGGFFHHGGGGGGHHHHDFHHGHHGGHFHGFBGHHBHFFHHHHHHEGGGGHHHHHHHFHHGFGHGBGDC/BFGGFFFGGGH
@M02034:409:000000000-BFKT7:1:1114:21001:5496 1:N:0:25
AAAGTCGAGGTGCCTAAAGTGGCAACCCAGACTTAGAGTATTGTTGGTGGTGTAGAGCTTCCTGTAGCCGCATGGCGTTCGTACTTAAATATGGAACTAACCATTCCAATTTTCGCTGTCTCTTATACACATCTCCGAGCCCACGAGACT
+
BBCCBFBBCCCCGGGGGGGGGGGHHHHGGHHGHFFGGCHGHFHHHHGEFDEGHDHFGGGHHHHHHHHGHGG0EEGGGGGGFECHHGFGFHHHGFBEFFHHBGEGHGFFHGHHHGF?FGAFHHGGGGHFFGFGFHHFE>>D?FHFCDGGGH
@M02034:409:000000000-BFKT7:1:1114:18768:5500 1:N:0:25
AAAGTCGAGGTGCCTAAAGTGGCAACCCAGACTCAGAAGCATGTTGGTGGTGTAGAGCTTCCTGTAGCCGCATGGCGTTCGTACTTAAATATGGAACTAACCATTCCAATTTTCGCTGTCTCTTATACACATCTCCGAGCCCACGAGACT
+
CCCCCFCCBCBCGGGGGGGGGGGHHHHGGHHGHHHGHHHHHHHHHHHEFFFFGHHHHHHHHHHHHHHHHGGGGGHHGGGGGFFHHHGHHHHHHHFFHHHHHHHHHHHHHHHHHHGGGGGHHHHHHHHHFFHHHHHHGGCCCGHGGGGGGH
@M02034:409:000000000-BFKT7:1:1114:10647:5505 1:N:0:25
AAAGTCGAGGTGCCTAAAGTGGCAACCCAGACTGGTGGTCGGGTTGGTGGTGTAGAGCTTCCTGTAGCCGCATGGCGTTCGTACTTAAATATGGAACTAACCATTCCAATTTTCGCTGTCTCTTATACACATCTCCGAGCCCACGAGACT
+
AAAAAFBBBBBBGGGFBDDGFGGFHHHGGHHGHHGHHGGHGGGHGGGEFGEFGHHHHHHHGHHHFHHHHGGGGGHHGGGGGGHHHHHGHHHHGGBGFHFFHHHHHHFBGHHHHHGEGGGHHHHHHHHEGCGHHHG2C@</<FHGC?<CDG
@M02034:409:000000000-BFKT7:1:1114:9320:5517 1:N:0:25
AAAGTCGAGGTGCCTAAAGTGGCAACCCAGACTTTTTTTCTTGTTGGTGGTGTAGAGCTTCCTGTAGCCGCATGGCGTTCGTACTTAAATATGGAACTAACCATTCCAATTTTCGCTGTCTCTTATACACATCTCCGAGCCCACGAGACT
+
CCCCBFCCCCABGGGGGGGGGGGHHHHGGHHGHHHHHGGHHHHHHHGGGGEFHHHHHHHHHHHHHHHHHGGGFGHHGGGGGGHHHHHHFHGHHHFGHHGHHHFHHFHHHHHHHHGGGGGHHGHHHHHHFHHHHHBDDCCCCGHACGGEGG
@M02034:409:000000000-BFKT7:1:1114:19871:5527 1:N:0:25
AAAGTCGAGGTGCCTAAAGTGGCAACCCAGACTGGGAAGAAGGTTGGTGGTGTAGAGCTTCCTGTAGCCGCATGGCGTTCGTACTTAAATATGGAACTAACCATTCCAATTTTCGCTGTCTCTTATACACATCTCCGAGCCCACGAGACT
+
BBBABFBBBBAAGGGGGGGGGGGGFHHGCGHGHHGHGHGFGHGGFG?GGGEFAGHFHHHHFHHFFFFDHFGGGGHHGEEAFGGGGEHHFHDEF3B3GGHEHHHHEHHFDGHFHHGGG?E3GGHHGHHGGHHHGHHGGFGGGGCFGGGED?
@M02034:409:000000000-BFKT7:1:1114:20279:5529 1:N:0:25
AAAGTCGAGGTGCCTAAAGTGGCAACCCAGACTAGTATGCAGGTTGGTGGTGTAGAGCTTCCTGTAGCCGCATGGCGTTCGTACTTAAATATGGAACTAACCATTCCAATTTTCGCTGTCTCTTATACACATCTCCGAGCCCACGAGACT
+
CCCCCBABCCBCGGGGGGGGGGGHHHHGGFHGHHHHHGHHHHHGGHFEFGEFHHHHHHHHHHHHGHHHHGGGGGHHGFEFEEGHHHHHHHHHHHFFHHFGHHHHGHHGHHHHHHGGGGFHFHHHHHHHHHHHHHFGD?CFGGHGGGGGGH
@M02034:409:000000000-BFKT7:1:1114:24133:5529 1:N:0:25
AAAAGTCGAGGTGCCTAAAGTGGCAACCCAGACTCAGAGGAGTGTTGGTGGTGTAGAGCTTCCTGTAGCCGCATGGCGTTCGTACTTAAATATGGAACTAACCATTCCAATTTTCGCTGTCTCTTATACACATCTCCGAGCCCACGAGAC
+
BBBBBFD3ADBBGGGGGGGGGGHGHHHHGGHHGHHFHFHGFGFFFGHGEFEEFGGHFHHHHHHHHHGHHHGEFGGHFGGGGGGHGHH4FFGHHHH3FGHHFFFFFHHFHFFGHHEFFGGGGFHHHHHHHHHHHGHHHGCCGGGGGGCDD?
@M02034:409:000000000-BFKT7:1:1114:23670:5539 1:N:0:25
AAAGTCGAGGTGCCTAAAGTGGCAACCCAGACTATTGGGGATGTTGGTGGTGTAGAGCTTCCTGTAGCCGCATGGCGTTCGTACTTAAATATGGAACTAACCATTCCAATTTTCGCTGTCTCTTATACACATCTCCGAGCCCACGAGACT
+
BACCCFCCCCBCGGGGGGGFGGGHHHHGGGHGHHHHHHGGGGGHHHHGGGGGHHHHHHHHHHHHHHHHHGGGGGHHGGGGFGGHHHHHHHHHHHHHHHHHHHHHHHHHGHHHFGGGGGGHHHHHHHHHHFHHHHEFG?@DGGHGG?FFGH
@M02034:409:000000000-BFKT7:1:1114:12551:5560 1:N:0:25
AAAGTCGAGGTGCCTAAAGTGGCAACCCAGACTGCGAGGCAGGTTGGTGGTGTAGAGCTTCCTGTAGCCGCATGGCGTTCGTACTTAAATATGGAACTAACCATTCCAATTTTCGCTGTCTCTTATACACATCTCCGAGCCCACGAGACT
+
BBBBBFABBBAAGGGGGGGGGGGHHHHGGHHGHHHGGGGGGGGEFHGGGGEFHFHFHHHGGHHHHHHFHGGGGGHHGGGGGFGHHHFHFHHHHHDEGHHFHHHHHHHHHHHHGHGFGEDHFHHHHGF2>FGHHHHFGDGGGGHGG@DEEG
@M02034:409:000000000-BFKT7:1:1114:20403:5579 1:N:0:25
AAAGTCGAGGTGCCTAAAGTGGCAACCCAGACTCCGATGCATGTTGGTGGTGTAGAGCTTCCTGTAGCCGCATGGCGTTCGTACTTAAATATGGAACTAACCATTCCAATTTTCGCTGTCTCTTATACACATCTCCGAGCCCACGAGACT
+
BBBBBFCCCCAAGGGGGGGGGGGHHHHGGHGGHGHGGFGGFFEGADCEFGEFGHHGHGHHFHHGHHHFHECEEGHHGEGFEFGHHHGHHHFHGFFBFEGHHHGHHFHHHHFGHHGGGGEBHGHHHHHHHHFHFHHHGGGGGGHGGDGGDG
@M02034:409:000000000-BFKT7:1:1114:14703:5583 1:N:0:25
AAAGTCGAGGTGCCTAAAGTGGCAACCCAGACTGGTGTGACTGTTGGTGGTGTAGAGCTTCCTGTAGCCGCATGGCGTTCGTACTTAAATATGGAACTAACCATTCCAATTTTCGCTGTCTCTTATACACATCTCCGAGCCCACGAGACT
+
ABBBAFABDDAAGGGFGGGGGGGHHHHGGHHGHHHHG2EGHFHHGGHEFGFFGGHFHHGHHHHHHHHHHGGGGGHGGGGGGEHHHHHHHHHHHEHFHFFGHFGGHHHHGHHHHFEGGGGHHHHHGGHGFGHFHGHHGGFGGGHGGGGEFF
@M02034:409:000000000-BFKT7:1:1114:14721:5588 1:N:0:25
AAAGTCGAGGTGCCTAAAGTGGCAACCCAGACTAAGATGAAGGTTGGTGGTGTAGAGCTTCCTGTAGCCGCATGGCGTTCGTACTTAAATATGGAACTAACCATTCCAATTTTCGCTGTCTCTTATACACATCTCCGAGCCCACGAGACT
+
BBBBAFABBBAAGGGCG4GGGGGGHHHGGHHFHFDCAABGHHHFGHGEEEAFFFGDHHHHHHHHHHHHFEFEEEG1EGGGF?GHHHBGGHHBGFGBGGFHHHFHHHFFGGHHHDFGGGEDGHGHHHHGFHHHHBGHGGFBC<GFDGGGGG
@M02034:409:000000000-BFKT7:1:1114:6666:5590 1:N:0:25
AAAGTCGAGGTGCCTAAAGTGGCAACCCAGACTGTGTTTCATGTTGGTGGTGTAGAGCTTCCTGTAGCCGCATGGCGTTCGTACTTAAATATGGAACTAACCATTCCAATTTTCGCTGTCTCTTATACACATCTCCGAGCCC
+
CCCCCFBACDBBGGGFFFGGGGGFHHHGGHHGGHGH53BGFFFGHGEFFGEFGHG5FAGHDGHGHGHEHGGEFGHHGEEFEFGHGHGHHFFGGEE3FGFHFHFHHEGHFHGHHHGFGGFBHHGHHHB4FBGHFD3BDD/@CA
@M02034:409:000000000-BFKT7:1:1114:8463:5598 1:N:0:25
AAAGTCGAGGTGCCTAAAGTGGCAACCCAGACTAATAAGAAGGTTGGTGGTGTAGAGCTTCCTGTAGCCGCATGGCGTTCGTACTTAAATATGGAACTAACCATTCCAATTTTCGCTGTCTCTTATACACATCTCCGAGCCCACGAGACT
+
BBBBBFBBBBABGGGGGGGGGGGHHHFGGHHGHHHHHHHGHHHHHHCEFFEFGFHFGFFHHFHFHFHGFFGEEFHEEFGGFE2GHHHFHHFHGGBGGHHGHFHHHHGBGHHHHFGGGGEFHHGHHHEFFHDGHHEHDCDC?FEGGGGEGH
@M02034:409:000000000-BFKT7:1:1114:19457:5603 1:N:0:25
AAAGTCGAGGTGCCTAAAGTGGCAACCCAGACTACGCGTCCGGTTGGTGGTGTAGAGCTTCCTGTAGCCGCATGGCGTTCGTACTTAAATATGGAACTAACCATTCCAATTTTCGCTGTCTCTTATACACATCTCCGAGCCCACGAGACT
+
BBBBAFBB3DABGGGGGGGFGGGHHHHGGHGGHHGGEGGGGGGGGG?AFDEFHHHGHFHHFFHHHHHHHGFEGGGHGEGFEFGHHHHFFHHFFHFFHBGHHEHHHHFFGHHHHFGGGGGHHHHHGHHB>G<GHHHFGCCCGEEGCC-?DG
@M02034:409:000000000-BFKT7:1:1114:21810:5617 1:N:0:25
GCTCTTAAAGAGGAGAAAGGTCATGGGTGTTCGGGCTTCTAACTTTACTCAGTTCGTTCTCGTCGACAATGGCGGAACTGGCGACGTGACTGTCGCCCCAAGCAACCTGTCTCTTATACACATCTCCGAGCCCACGAGAC
+
AACCCFFFFFFFGGGGGGGGGGHHHF4AA2EFG2BEFHHHHHHHHHHHHHGHHHHGGHHGHGFGGEGGGHHHHGGGGGHHHHGGGGGFHGHHHHGHGGGGGHFCGGGHF?GGHHHFHFHGHHHHFGHAADGGGEGG<@DF
@M02034:409:000000000-BFKT7:1:1114:6161:5635 1:N:0:25
CAAGTCGAGGTGCCTAAAGTGGCAACCCAGACTGAGTCTGTGGTTGGTGGTGTAGAGCTTCCTGTAGCCGCATGGCGTTCGTACTTAAATATGGAACTAACCATTCCAATTTTCGCTGTCTCTTATACACATCTCCGAGCCCACGAGACT
+
AABBBFCCCCBBGGGGGGGGGGGHHHHGGHHGHHHHHHHHHHHGFGGFGGGGHHHHHHHHHHHHHHHHHGGFGGHEEEGGGGGHHHGFHGFHHHFFHGFFFGFH3DFFHHHHHFGGGGF3DGGHHHGFDFHHHHFGG@CGCFGECCDGGH
@M02034:409:000000000-BFKT7:1:1114:21081:5637 1:N:0:25
AAAGTCGAGGTGCCTAAAGTGGCAACCCAGACTAATACGACGGTTGGTGGTGTAGAGCTTCCTGTAGCCGCATGGCGTTCGTACTTAAATATGGAACTAACCATTCCAATTTTCGCTGTCTCTTATACACATCTCCGAGCCCACGAGACT
+
BBBBBFBBBBBBGGGGBGGDFGGHHHGGGHHGFHAFHHHGGGGGGGGEFGEFHFEFGFHHHHHHHGHHGGG/?EHGGGGGFECGGHFGHHFFHHEGFHGHHEHGHHFFDGHHHBEGGGDGHHGFHHHBGHHHHHHEGCCG@FHF?@-CAH
@M02034:409:000000000-BFKT7:1:1114:14029:5640 1:N:0:25
AAAGTCGAGGTGCCTAAAGTGGCAACCCAGACTAATCATAAGGTTGGTGGTGTAGAGCTTCCTGTAGCCGCATGGCGTTCGTACTTAAATATGGAACTAACCATTCCAATTTTCGCTGTCTCTTATACACATCTCCGAGCCCACGAGACT
+
BBCBBFABCCBBGGGGGGGGGGGHHHHGGHHGHDH53D55ABGHGHGFFGEFGHHHHGHHHHHGHHHHHGGGGGHHGGGGGGHHHHHHHHHHHHHHHHHGHHHHHHHHHHHHHHGGGGGHHGHHHHHHHHHHHHGHGCCFGGHGGGGGGH
@M02034:409:000000000-BFKT7:1:1114:25614:5659 1:N:0:25
AAAGTCGAGGTGCCTAAAGTGGCAACCCAGACTCCGGCTGTTGTTGGTGGTGTAGAGCTTCCTGTAGCCGCATGGCGTTCGTACTTAAATATGGAACTAACCATTCCAATTTTCGCTGTCTCTTATACACATCTCCGAGCCCACGAGAC
+
CCCCCFCCCCCCGGGGGGGGGGGHHHHGGHHGHH322EE2B3BGGHHGFGGGHHHHHHHHHHHHHHHHHGGGGGHHGGGGGGGHHHHHHHHHHHGGFHHHHHFHHHHHHHHHHHGGGGGHHGHHHHFFFHHHHHHHFCGFCEHGGGGGG
@M02034:409:000000000-BFKT7:1:1114:13519:5667 1:N:0:25
AAAGTCGAGGTGCCTAAAGTGGCAACCCAGACTTAGAAGAAGGTTGGTGGTGTAGAGCTTCCTGTAGCCGCATGGCGTTCGTACTTAAATATGGAACTAACCATTCCAATTTTCGCTGTCTCTTATACACATCTCCGAGCCCACGAGACT
+
CCCCCFBCCBCCGGGGGGGGGGGHHHHGGHHGHHHHHHHFHHHHHHGGFGGFHHHHHHHHHHHHHHHHHGGEEGHHGGGGGGHHHHFHHHHHHHHHGHHHGHHHHHGHHHHHHHGGGGGHHHHHHHHHGGHHHHGHGGGGGGHGGGGEGG
@M02034:409:000000000-BFKT7:1:1114:13333:5674 1:N:0:25
AAAGTCGAGGTGCCTAAAGTGGCAACCCAGACTCATCGTCCTGTTGGTGGTGTAGAGCTTCCTGTAGCCGCATGGCGTTCGTACTTAAATATGGAACTAACCATTCCAATTTTCGCTGTCTCTTATACACATCTCCGAGCCCACGAGACT
+
CBCCBFBCCCBBGGGGGGGGGGGHHHHGGHHGHHCFHFHHGGHHHHHGFGGGHHGHGHHHHHHHHHHHGGGGGGHGGGGGGGGHHHHHHHHHHHHHHHHHGFFHHHHHHHGHHHGGGGGGHGGFFHFFFFHHHHFHGC?DGGHGGGGGGF
@M02034:409:000000000-BFKT7:1:1114:15011:5676 1:N:0:25
AAAGTCGAGGTGCCTAAAGTGGCAACCCAGACTCATCTTCGGTTGGTGGTGTAGAGCTTCCTGTAGCCGCATGGCGTTCGTACTTAAATATGGAACTAACCATTCCAATTTTCGCTGTCTCTTATACACATCTCCGAGCCCACGAGACTA
+
BBCCBFCDDCBCGGGGGGGGGGGHHHHGGHHGHHHGHDGFHD2BAE2BAEC1EGFHHFEGAEDFFHHDEEE?EGHGGCFEGHFEGHHHHFFEFHB3GGFHH3BGHDH4FHHHHGGGGEHFHHHFHHGGF22GGHHGGGCD/FFCF@AEHD
@M02034:409:000000000-BFKT7:1:1114:11178:5689 1:N:0:25
AAAGTCGAGGTGCCTAAAGTGGCAACCCAGACTTGTATGCAGGTTGGTGGTGTAGAGCTTCCTGTAGCCGCATGGCGTTCGTACTTAAATATGGAACTAACCATTCCAATTTTCGCTGTCTCTTATACACATCTCCGAGCCCACGAGACT
+
BBBBBFBBBBBBGGGGGFGGGGGHHHHGGGHGHHGHHHHHHGHHFGGACEGGGFHGHHHHFHHHHFHFDFGCGGHFE1EFEEGGHHHHGHHHHF33GHGGFEBGBDFFHHHHHGGGGGFHHHHHHGHFFFHHHHGFDCGGGGFGGGFDFG
@M02034:409:000000000-BFKT7:1:1114:23596:5690 1:N:0:25
AAAGTCGAGGTGCCTAAAGTGGCAACCCAGACTTTTTTTATGGTTGGTGGTGTAGAGCTTCCTGTAGCCGCATGGCGTTCGTACTTAAATATGGAACTAACCATTCCAATTTTCGCTGTCTCTTATACACATCTCCGAGCCCACGAGACT
+
CCCCCFCCCCAAGGGGGGGGGGGHHHHGGHHGHHHHHGGHHHHHHGGEFGEFHHHHHHGHHHHHHHHHHGFGGGHHGGGGFGEHHHHHHHHHGGGHHHHHHHFHHHFHHHHHHHGGGGGFFFFHFHFHFHFHHHGDECC?FGHGGGGFFG
@M02034:409:000000000-BFKT7:1:1114:17111:5690 1:N:0:25
AAAGTCGAGGTGCCTAAAGTGGCAACCCAGACTTCTTGGCGTGTTGGTGGTGTAGAGCTTCCTGTAGCCGCATGGCGTTCGTACTTAAATATGGAACTAACCATTCCAATTTTCGCTGTCTCTTATACACATCTCCGAGCCCACGAGACT
+
BABABFBBBBABGGGGGFGGGFGHHHHGGGHGHHHHHHHHGFEEHHHEFFEFHFHGHHFHHGHHHHHHHGGGFGHHGEGGGFHHHHHHHHGHHHGHHHFHHGHHHHHHGHHHHHGGGEEGFHGHHHHGGHHHHHHHDCCGGGHGGGGGGH
@M02034:409:000000000-BFKT7:1:1114:21634:5693 1:N:0:25
AAAGTCGAGGTGCCTAAAGTGGCAACCCAGACTCGGCTGACTGTTGGTGGTGTAGAGCTTCCTGTAGCCGCATGGCGTTCGTACTTAAATATGGAACTAACCATTCCAATTTTCGCTGTCTCTTATACACATCTCCGAGCCCACGAGACT
+
BBBBAFBBBBBBGGGGFGGGGGGHHHHGGHHGHHGGGGGHHHHHHHHEFGFGHHHGHFHHGGHHHHHHHGGGGGHHGGGGGGGHHHGHHHHHHHFFGHGGHHGHHGHHHHHHHHGGGDEFHHHFHHGGGFHHHHBF?@B?CFHECFGFDG
@M02034:409:000000000-BFKT7:1:1114:6871:5694 1:N:0:25
AAAGTCGAGGTGCCTAAAGTGGCAACCCAGACTACGTTGTTGGTTGGTGGTGTAGAGCTTCCTGTAGCCGCATGGCGTTCGTACTTAAATATGGAACTAACCATTCCAATTTTCGCTGTCTCTTATACACATCTCCGAGCCCACGAGACT
+
B3ABBFBBB@AAGGGGGGGGGFGHHGHGGGFFHHHECGGFGHH?GGGEFFEFHHHGFEGHFHHHFGHEHGGGGGHGGGGAEEFGHG4BGFFHHH3@EFFBFFGGGGFHBFGHGBEEGFGFGGGHDF3D??GHEGFDDCGBBEEA/CGGGH
@M02034:409:000000000-BFKT7:1:1114:24159:5699 1:N:0:25
AAAGTCGAGGTGCCTAAAGTGGCAACCCAGACTAATAGTAAGGTTGGTGGTGTAGAGCTTCCTGTAGCCGCATGGCGTTCGTACTTAAATATGGAACTAACCATTCCAATTTTCGCTGTCTCTTATACACATCTCCGAGCCCACGAGACT
+
CCCCCFBCCCAAGGGGGGGGGGGHHHHGGHHGHHHHHHHGHHHHGHGEFGEFHHHGHHHHHHHHHHHHHGGGEGHHGGGGGGHHHHHHHHHHHHFFFHGFHHHHHHHHHHHHHHGGGGGHHHHFHHGHFGHHHHHHGCCGGGHGGGGGGH
@M02034:409:000000000-BFKT7:1:1114:9493:5700 1:N:0:25
AAAGTCGAGGTGCCTAAAGTGGCAACCCAGACTACTAAGAAGGTTGGTGGTGTAGAGCTTCCTGTAGCCGCATGGCGTTCGTACTTAAATATGGAACTAACCATTCCAATTTTCGCTGTCTCTTATACACATCTCCGAGCCCACGAGACT
+
CCCCBFCCDBBAGGGGGGGGGGGHHHGGGHHGHHHHHHHHHHHHGGGEFGEFHHHHHFHHHHHHHHHHHGGFGGHHGEEEEE?GGHGEHHFHHFGHHHHFHHHHHGHHHHHHHFGGGGGHHHHHHHHHFHHHHHHFE@BCGGHGGGCFGH
@M02034:409:000000000-BFKT7:1:1114:8622:5705 1:N:0:25
AAAGTCGAGGTGCCTAAAGTGGCAACCCAGACTACGCAGCCGGTTGGTGGTGTAGAGCTTCCTGTAGCCGCATGGCGTTCGTACTTAAATATGGAACTAACCATTCCAATTTTCGCTGTCTCTTATACACATCTCCGAGCCCACGAGAC
+
AAAAADAADD>AFGFGGGGFG1AAFHHAFHHGHF0AAAA//AAEFE/ABEAFHEGBB1AFG1GBGHGBFE?@>EHFGEEAEE>GGFGDGHBGGE1>CGHHFCECGGHGHHHHF2<EFE/B2BF2>FF>FGGFHHHDCCGGGGHGGGGGG
@M02034:409:000000000-BFKT7:1:1114:6877:5711 1:N:0:25
AAAGTCGAGGTGCCTAAAGTGGCAACCCAGACTACGTTGTTGGTTGGTGGTGTAGAGCTTCCTGTAGCCGCATGGCGTTCGTACTTAAATATGGAACTAACCATTCCAATTTTCGCTGTCTCTTATACACATCTCCGAGCCCACGAGACT
+
CCCCCFBBCCBBGGGGGGGGGGGHHHHGGHHGHHC223AB2ABEGGGEFGFGHHHHHHHHHHHHHHHHHGGGGGHHGGGGGGHHHHGHHHHHHHGHHHHHHHGHHHHHHHHHHGGGGGGHHGHHHHHHHHHFHHFHGGGGGGHGGGGGGH
@M02034:409:000000000-BFKT7:1:1114:7133:5713 1:N:0:25
AAAGTCGAGGTGCCTAAAGTGGCAACCCAGACTGGGGAGGTTGTTGGTGGTGTAGAGCTTCCTGTAGCCGCATGGCGTTCGTACTTAAATATGGAACTAACCATTCCAATTTTCGCTGTCTCTTATACACATCTCCGAGCCCACGAGACT
+
BBBBBFBBBBBBGGGGFGD6BEFFH4FEEHDFHHFHGCFGAGGEHHEEGGFFHGHDGHHHHFHHHHFEGE0EEEGAE1EFFECGFGGFFHHHHB333FFG3CBGBF4GHHHFGBE?EGD2FFGFFFGB3?GGHHD2/BDDCFGFF?DGD<
@M02034:409:000000000-BFKT7:1:1114:13061:5723 1:N:0:25
AAAGTCGAGGTGCCTAAAGTGGCAACCCAGACTGGTCTTGGGGTTGGTGGTGTAGAGCTTCCTGTAGCCGCATGGCGTTCGTACTTAAATATGGAACTAACCATTCCAATTTTTGCTGTCTCTTATACACATCTCCGAGCCCACGAGACT
+
BBBBBFBADBBAGGGGGGGGGFGGHHHGGH22FHEH5FGHGAEGFE0BF1EEG3FFG5AFAFGFGGGHFDC0EEGA@BEFEE2GGGBE3DD4F@3?CFFF303B3BG4BGFG?4>GFB4G44BBBF3?GB2?GFFBA</<B?FGC/<EEG
@M02034:409:000000000-BFKT7:1:1114:21329:5726 1:N:0:25
AAAGTCGAGGTGCCTAAAGTGGCAACCCAGACTGGGCGGGGTGTTGGTGGTGTAGAGCTTCCTGTAGCCGCATGGCGTTCGTACTTAAATATGGAACTAACCATTCCAATTTTCGCTGTCTCTTATACACATCTCCGAGCCCACGAGACT
+
B@ABBFABBD>AGGGGGGGGGGGHGHHGGHHGHHDHHFGGGG?EEHHGGGEFHGHFHHFHDGHFHFFGHEEGGGGHGGGEDFFGEHFHFH2FGBDDHB?2FGHFHHHG1GHHHHGGG?<1=GGHHGFDDFDGHHHFGGFGGFHGCDGGGG
@M02034:409:000000000-BFKT7:1:1114:11106:5735 1:N:0:25
AAAGTCGAGGTGCCTAAAGTGGCAACCCAGACTGGTCATAGGGTTGGTGGTGTAGAGCTTCCTGTAGCCGCATGGCGTTCGTACTTAAATATGGAACTAACCATTCCAATTTTCGCTGTCTCTTATACACATCTCCGAGCCCACGAGACT
+
CCCCCFBCBCABGGGGGGGFGGGHHHHGGHHGHHHHHHHHHHHFFGGAAAEGHHHFHGHHGHHHHGHHHGGCGGHE?AEGFEFFHHHHGHGGGHFFHHFHEG3GHHHFHHHHHGGGGGGHHHHHFHFHHGHHHHHFG?DCGGHGGGCEDH
@M02034:409:000000000-BFKT7:1:1114:16633:5736 1:N:0:25
AAAGTCGAGGTGCCTAAAGTGGCAACCCAGACTGAGACTTAGGTTGGTGGTGTAGAGCTTCCTGTAGCCGCATGGCGTTCGTACTTAAATATGGAACTAACCATTCCAATTTTCGCTGTCTCTTATACACATCTCCGAGCCCACGAGACT
+
BABCAFCCCCBCGGGGGGGGGGGGHGGGGHHGHHHHHHHHHHHGHHGEFFEFGHHHHHHHHHHHHHHHHGGGGGHHGGGGEEFGHHHHHHFHHHHGHGGFHHFGHHGHHHHHGGGGFGGFHFHHHHFHFHHHGHGHGGGFGGHGGGGGGG
@M02034:409:000000000-BFKT7:1:1114:21494:5737 1:N:0:25
AAAGTCGAGGTGCCTAAAGTGGCAACCCAGACTGAGT
+
BCCCCFCCCCCCGGGGGGGGGGGHHHHGGHHGHH335
@M02034:409:000000000-BFKT7:1:1114:16861:5740 1:N:0:25
AAAGTCGAGGTGCCTAAAGTGGCAACCCAGACTTGGTGTAGGGTTGGTGGTGTAGAGCTTCCTGTAGCCGCATGGCGTTCGTACTTAAATATGGAACTAACCATTCCAATTTTCGCTGTCTCTTATACACATCTCCGAGCCCACGAGACT
+
BBCCBFCCCCACGGGGGGGGGGGHHHHGGHHGHHHHFFGHHHGHHGGEFGEFGHHHHHHHHHHHHHGGHGGGGGHHGFGGGFHHHHHHHGGHHHGFHHHHHHGHHHGHHHHHHHGGGGGGHHHHHHHHHHHHHHDHGFGGGEHGGGGFGH
@M02034:409:000000000-BFKT7:1:1114:21704:5749 1:N:0:25
AAAGTCGAGGTGCCTAAAGTGGCAACCCAGACTGGGTATGAGGTTGGTGGTGTAGAGCTTCCTGTAGCCGCATGGCGTTCGTACTTAAATATGGAACTAACCATTCCAATTTTCGCTGTCTCTTATACACATCTCCGAGCCCACGAGACT
+
A3ABBF@ABBBBGGGGFGGFGGGHHHHGGHHGHHHHHFGHHHHHFGGGGGEFHHHHHHHHGHHHHHHHHGGGGGHHGGGGGGHHGHHHHHGHHFHHHHHHHHHHHHGFHHHHHHGGGCEDHHHHGHGHHHFHHHHGG?DCGGGEGGGGGH
@M02034:409:000000000-BFKT7:1:1114:25339:5759 1:N:0:25
AAAGTCGAGGTGCCTAAAGTGGCAACCCAGACTTTGCATTTTGTTGGTGGTGTAGAGCTTCCTGTAGCCGCATGGCGTTCGTACTTAAATATGGAACTAACCATTCCAATTTTCGCTGTCTCT
+
CCCCCFBCBCABGGGGGGGGGGGHHHGGFH22FDG3F5FEEFGHCGEE22BA1BF5AA3A5FFDFB5ABAF0EE11>B@FAE2?FGF3@ED4@G33BCDG313B34D4BDBG?4>>EA/B4DF
@M02034:409:000000000-BFKT7:1:1114:5541:5772 1:N:0:25
AAAGTCGAGGTGCCTAAAGTGGCAACCCAGACTGCGATTGAGGTTGGTGGTGTAGAGCTTCTTGTAGCCGCATGGCGTTCGTACTTAAATATGGAACTAACCATTCCAATTTTCGCTGTCTCTTATACACATCTCCGAGCCCACGAGACT
+
CCCCCFCCCCABGGGFCGGGGGGHGGGGGHGGHHGGEHHGCHHHHHGGGGEGFFHGHEHHFHHHHGHFGGG@EGHFEEGGEE?GGHHGHHGHHHBBFHFBFFFHHFEFBFHHHHGGGGEEHFGHGGDFFFFHHHFFD@?GFGHGGGGGGG
@M02034:409:000000000-BFKT7:1:1114:13512:5775 1:N:0:25
AAAGTCGAGGTGCCTAAAGTGGCAACCCAGACTTATATGAAGGTTGGTGGTGTAGAGCTTCCTGTAGCCGCATGGCGTTCGTACTTAAATATGGAACTAACCATTCCAATTTTCGCTGTCTCTTATACACATCTCCGAGCCCACGAGACT
+
CCCCBFABDBABGGGGGGGGGGGHHHHGGHHGHHHHHHHHHHHHHHCEFGGFHFHFHHHHHHHHHHHHHGGGGGHHGGGFGFGHHHHHHHHHHHHHHHGHHHHHHHHHHHHHHHGGGGDHHHHHHHEHHHHHHHHFDGGGG/FEC//?EF
@M02034:409:000000000-BFKT7:1:1114:14438:5786 1:N:0:25
AAAGTCGAGGTGCCTAAAGTGGCAACCCAGACTCTCCTCGGGTTGGTGGTGTAGAGCTTCCTGTAGCCGCATGGCGTTCGTACTTAAATATGGAACTAACCATTCCAATTTTCGCTGTCTCTTATACACATCTCCGAGCCCACGAGACTA
+
BBCCCFCCCCABGGGGGGGGGGGHHHHGGHHGHHHHHHHGGGBFEGBFFBFFGHGHHHHHHHHFGHHHGGFGEHFEEFGGGHHHHGGHGHHHHHHHHHGHHGHHHHHHHHHHHGGGG?FHHHHGHHFHGGHHHHHGGGGGGHGGGGGGHG
@M02034:409:000000000-BFKT7:1:1114:21347:5788 1:N:0:25
AAAGTCGAGGTGCCTAAAGTGGCAACCCAGACTGCGGTTAAGGTTGGTG
+
CBCCCFCCCCCCGGGGGGGFGGGHHHHGGHHGHH3EE2AAA5F5BG01A
@M02034:409:000000000-BFKT7:1:1114:21464:5790 1:N:0:25
AAAGTCGAGGTGCCTAAAGTGGCAACCCAGACTTGTTCTATGGTTGGTGGTGTAGAGCTTCCTGTAGCCGCATGGCGTTCGTACTTAAATATGGAACTAACCATTCCAATTTTCGCTGTCTCTTATACACATCTCCGAGCCCACGAGACT
+
CCCCCFCCCCCCGGGGGGGGGGGHHHHGGHHGHHHHHHHHHHHHHGGGFGFFHHHHHHHHHHHHHHHHHGGEFGHHGGGGGGHHHHFFHHHHHGDGHHHHHHHHHHHHFHHHHHGGGGGHHHHHHHHF3GHHHHHHG?@DGGHGG?CEGG
@M02034:409:000000000-BFKT7:1:1114:11292:5791 1:N:0:25
AAAGTCGAGGTGCCTAAAGTGGCAACCCAGACTAATGATGCGGTTGGTGGTGTAGAGCTTCCTGTAGCCGCATGGCGTTCGTACTTAAATATGGAACTAACCATTCCAATTTTCGCTGTCTCTTATACACATCTCCGAGCCCACGAGACT
+
BBBBBFBBBBBBGGGGGGGGGGGHHHHGGHDGHHFGHBGHHCGGGGGEFEEEABGBFAFG5GFHHFF5EEF0EEGAE>EFEE21?FF@@FGGFD33FFGH303BB4F4?FGHG4EEF/?GFFHGDDFDGF2FGHHEDCGGCFHG//<CEH
@M02034:409:000000000-BFKT7:1:1114:16978:5798 1:N:0:25
AAAGTCGAGGTGCCTAAAGTGGCAACCCAGACTCGGTTTGTTGTTGGTGGTGTAGAGCTTCCTGTAGCCGCATGGCGTTCGTACTTAAATATGGAACTAACCATTCCAATTTTCGCTGTCTCTTATACACATCTCCGAGCCCACGAGACT
+
CBCBBFCCCCACGGGGGGGFGGGHHHHGGHHGHHGGEGGGHHHHHHHFFGBFGHHGHHGHHHHGHHHGHGGGGGHHGEGGGGHEHHHHHHDGGFFFHF3BFHGHHGFFHHHHHHGGGGGFHFHHHHHHHHHGHFFGGCF?@FHGGGGGGH
@M02034:409:000000000-BFKT7:1:1114:5514:5800 1:N:0:25
AAAGTCGAGGTGCCTAAAGTGGCAACCCAGACTAATCCTCATGTTGGTGGTGTAGAGCTTCCTGTAGCCGCATGGCGTTCGTACTTAAATATGGAACTAACCATTCCAATTTTCGCTGTCTCTTATACACATCTCCGAGCCCACGAGACT
+
A@BABF@BDBBBGGGGGGGGGFGGGGHGGGFGGG3FDFEFHHBGGGEEFEEFGBGFGDFHFFGGHHHE3EA?>EHAEEGEE>?CFHB3GGFHHF33EF@CFFEGF?DDFGFHF?@AEFEFFFFHHH44?F2?GFFBDCG?/AEGCCDFGH
@M02034:409:000000000-BFKT7:1:1114:25173:5805 1:N:0:25
AAAGTCGAGGTGCCTAAAGTGGCAACCCAGACTAATAATACGGTTGGTGGTGTAGAGCTTCCTGTAGCCGCATGGCGTTCGTACTTAAATATGGAACTAACCATTCCAATTTTCGCTGTCTCTTATACACATCTCCGAGCCCACGAGACT
+
CCCCBFBCCBBCGGGGGGGGGGGHHHHGGHHGHHHHHGHBGHGGFGGGFGEFGHHFGFHHHGHHHGHFHGGEEGHHEEFFGFGHGHGGHHFHGH3FFHGHHGFHHHHHHGHHHHGGGGGHHHHHDHHHGHHHHHGHD?CCF/GFGGGEGH
@M02034:409:000000000-BFKT7:1:1114:22035:5806 1:N:0:25
AAAGTCGAGGTGCCTAAAGTGGCAACCCAGACTCCGTGTGTTGTTGGTGGTGTAGAGCTTCCTGTAGCCGCATGGCGTTCGTACTTAAATATGGAACTAACCATTCCAATTTTCGCTGTCTCTTATACACATCTCCGAGCCCACGAGACT
+
>1>AADAADD>AEGEGGGGBGF0FBGHAFGFE111AABBFGG/AB0/ECAAF/BFDDHBF1FGD1AD2AEEGGGHHG?>??EC/>2F@1G2@B111B@BGHHHFBGHHFBFGHHGGG/?1>F2FGH22FFFGGGFFE@CC<C/F@/<E<F
@M02034:409:000000000-BFKT7:1:1114:14978:5809 1:N:0:25
AAAGTCGAGGTGCCTAAAGTGGCAACCCAGACTATGTTTTGGGTTGGTGGTGTAGAGCTTCCTGTAGCCGCATGGCGTTCGTACTTAAATATGGAACTAACCATTCCAATTTTCGCTGTCTCTTATACACATCTCCGAGCCCACGAGACT
+
BBCBAFBCCCCCGGGGGGGGGGGHHHHGGHHGHFHHFDGECFGFGGGGGGFFHGFFHHHGHHHGHHHHHGGGGGHHGGGGFGGHHHHHHHHHHHHGGHGGHHFHHFHGHHHHHGGGG?FFHHGHHHFHGGHGHHHGGCDGGGHGCDCDEG
@M02034:409:000000000-BFKT7:1:1114:13739:5820 1:N:0:25
AAAGTCGAGGTGCCTAAAGTGGCAACCCAGACTCAGAATAAGGTTGGTGGTGTAGAGCTTCCTGTAGCCGCATGGCGTTCGTACTTAAATATGGAACTAACCATTCCAATTTTCGCTGTCTCTTATACACATCTCCGAGCCCACGAGACT
+
CBCCCFCCCCABGGGGGGGGGGGHHHHGGHHGHHHHHHHHHHHHHGGGFGEFGHHGHGHHHHHHHFHHHGGEGGHHGGGGGEGHHHHHHHHHHGFFGHHGHFFHHGHGHHHHHHGGGGDHHHHHHHHHHHHGHHHFGFGGGGHGG??ADG
@M02034:409:000000000-BFKT7:1:1114:8776:5820 1:N:0:25
AAAGTCGAGGTGCCTAAAGTGGCAACCCAGACTGGTGTTGCTGTTGGTGGTGTAGAGCTTCCTGTAGCCGCATGGCGTTCGTACTTAAATATGGAACTAACCATTCCAATTTTCGCTGTCTTTATACACATCCCGAGCCCACGAGACTCC
+
BCCBCFCCCCBBGGGGGGGGGGGGHHHGGGHGHHHHHEEHHHHHHHHEFEEFGFHFHHFHFFHFHFHGHGGFFGGHGEEFE?BFGHHHHHGHHH3FGHFFBGBGFFHHGHEHHEGGGGFGHDHHHHEHFFFHHFDDDGFGHG/D?EFHHF
@M02034:409:000000000-BFKT7:1:1114:22834:5830 1:N:0:25
AAAGTCGAGGTGCCTAAAGTGGCAACCCAGACTGGTTCTAAGGTTGGTGGTGTAGAGCTTCCTGTAGCCGCATGGCGTTCGTACTTAAATATGGAACTAACCATTCCAATTTTCGCTGTCTCTTATACACATCTCCG
+
BBBBBFBBD@AAGGGFGGEGEGFFFGFEFHHGGFH5FGGGHDCDFGGDFEAFGFFFHHFHHGHABFGFHGG@EGFGCFGEEF?CGGF3FGDHFGHDGG@3FCFF34FGHHHHHGEDGGEBHEGGFHEF3?2GFFD2?
@M02034:409:000000000-BFKT7:1:1114:17697:5830 1:N:0:25
AAAGTCGAGGTGCCTAAAGTGGCAACCCAGACTTGTACGTATGTTGGTGGTGTAGAGCTTCCTGTAGCCGCATGGCGTTCGTACTTAAATATGGAACTAACCATTCCAATTTTCGCTGTCTCTTATACACATCTCCGAGCCCACGAGACT
+
BBBBBFBB@DAAGGGGGGGGGGGHGHHGGHGGHHHHGHHAFGHGEHHBFEGFHHHFFHHHHGHHHHHHHGGGGGGHGFEGGGHHHHFGFHFHHHBFGHHHHHHHGHFHHHHHHHGGGGGHHGHGHHGHHHHHFHHHGG?C/CEFGGGGGF
@M02034:409:000000000-BFKT7:1:1114:11675:5855 1:N:0:25
AAAGTCGAGGTGCCTAAAGTGGCAACCCAGACTAAGACGAAGGTTGGTGGTGTAGAGCTTCCTGTAGCCGCATGGCGTTCGTACTTAAATATGGAACTAACCATTCCAATTTTCGCTGTCTCTTATACACATCTCCGAGCCCACGAGACT
+
BBBBBFBAD?AAGGGFB4EGGGGGHHHGGEHGHHGGHHGGAEGFGHFEFGAFGHHEGGFHGFHHHHHEFFGGEGHHGDGGGACFFHHHHFFHHEGFFGBFGCBGFHGFFHGHHFC/EFEBHGHHHHFH3?DGHGGFB/<BDGHG???EGH
@M02034:409:000000000-BFKT7:1:1114:6159:5859 1:N:0:25
CAAGTCGAGGTGCCTAAAGTGGCAACCCAGACTTGGCAGTGGGTTGGTGGTGTAGAGCTTCCTGTAGCCGCATGGCGTTCGTACTTAAATATGGAACTAACCATTCCAATTTTCGCTGTCTCTTATACACATCTCCGAGCCCACGAGACT
+
AAABAD>A3DABGGGGFGGAGFGGGHHGGHHGFHEFHGGBBBE2AEGGGG1EHGHHHHHHBFHGGFHHHGG>EEHGGGGGGFCFHHGB@DEBG3@BFFF?FFB?GDEHHHGG?GGGGG/FFGGFFHEG3BDFHH3BAC/>BFEE/@/??<
@M02034:409:000000000-BFKT7:1:1114:17117:5868 1:N:0:25
AAAGTCGAGGTGCCTAAAGTGGCAACCCAGACTACGCATAAGGTTGGTGGTGTAGAGCTTCCTGTAGCCGCATGGCGTTCGTACTTAAATATGGAACTAACCATTCCAATTTTCGCTGTCTCTTATACACATCTCCGAGCCCACGAGACT
+
BBBAAFBBBBABGGGGGGGGGGGFHHHGEEHGHHHFGGGGGFFFGHGEFEAFGHHFHHHHHFHFHHHHHGGGGGHHGEGFGEGHHHHGHHHHHHHHHHHGHHHHHHHHHHHHHHGGGGEGHFHHHHFGHHHHGHHHGGGGCFHGGGFGDG
@M02034:409:000000000-BFKT7:1:1114:9441:5874 1:N:0:25
AAAGTCGAGGTGCCTAAAGTGGCAACCCAGACTCAGTTTGCTGTTGGTGGTGTAGAGCTTCCTGTAGCCGCATGGCGTTCGTACTTAAATATGGAACTAACCATTCCAATTTTCGCTGTCTCTTATACACATCTCCGAGCCCACGAGACT
+
CCCCCFCBBCBCGGGGGGGGGGGHHHHGGHHGHHHHHHHHHHHHHHHGGGFFHHHHHHHHHHHHHHHHHGGEEGHHGGGGGGFGHHHGFHGHHHHGHHHHHHGHHHGHHHHHHHGGGGGHGHHHHHHHHHHHHHGGGCGGGGHGGGGGGH
@M02034:409:000000000-BFKT7:1:1114:12152:5884 1:N:0:25
AAAGTCGAGGTGCCTAAAGTGGCAACCCAGACTAGGTATCATGTTGGTGGTGTAGAGCTTCCTGTAGCCGCATGGCGTTCGTACTTAAATATGGAACTAACCATTCCAATTTTCGCTGTCTCTTATACACATCTCCGAGCCCACGAGACT
+
BBBBBFBBBBBBGGGGGGGFGGGGHHHGGGDGGFHHFDGHHHHHHH2BFEEFGEGFFFGHGFGHHHHHHGG0BAHGEE@CFEFHHGEFGGFGH3D3BGD@FCGHHHGFFGGFHHCEEE?GGHHHDHBH4EGBFDGED<<BFEHGG?FGGH
@M02034:409:000000000-BFKT7:1:1114:25144:5893 1:N:0:25
AAAGTCGAGGTGCCTAAAGTGGCAACCCAGACTATTACGAAGGTTGGTGGTGTAGAGCTTCCTGTAGCCGCATGGCGTTCGTACTTAAATATGGAACTAACCATTCCAATTTTCGCTGTCTCTTATACACATCTCCGAGCCCACGAGACT
+
BBBBBFBBBDAAGGGGGGGGGGFHHHHGGGHGHHHHHHGFHGGHHHFEFFEFHHHHHHGHHHHHHHHHGGGGGGHGGGGGGFHHHHHE3GFHHF3GFFFGHHHHHHHHHGHHHHGGGGGFHHHGHHFFGFDFGHGGD?@CGGGGGG//<?
@M02034:409:000000000-BFKT7:1:1114:12223:5897 1:N:0:25
AAAGTCGAGGTGCCTAAAGTGGCAACCCAGACTTTGTATGTGGTTGGTGGTGTAGAGCTTCCTGTAGCCGCATGGCGTTCGTACTTAAATATGGAACTAACCATTCCAATTTTCGCTGTCTCTTATACACATCTCCGAGCCCACGAGACT
+
CCBCCFCCCCCBGGGGGGGGGGGHHHHGGHHGHHHHHHHHHHHGFGGEGGGGHHHHHHGHHHHHHHHHHGGEFGHHGGGGEF2FGHHGFGFGHBGFGHHHHHHHHHHHHHHHHFGGGGGGHHHHHHFHHHHHHHHGG@DFGFHGGGGGGH
@M02034:409:000000000-BFKT7:1:1114:9071:5906 1:N:0:25
AAAGTCGAGGTGCCTAAAGTGGCAACCCAGACTCTGTTGGAGGTTGGTGGTGTAGAGCTTCCTGTAGCCGCATGGCGTTCGTACTTAAATATGGAACTAACCATTCCAATTTTCGCTGTCTCTTATACACATCTCCGAGCCCACGAGAC
+
BBBBBFAABBBBGGGFFFGGGGGHHHHGFEDFH3ADDGA233AEGHCGGGGGHHHHHHHHHHHHHHHGHGG>EFHHGGGGGGFGHHDFBGFGFHD3BGF3GHFGHHHH4FGHHHFGGEGHHHHHDGFHBG2GHGFHG/<CGGGGGCCDE
@M02034:409:000000000-BFKT7:1:1114:21471:5923 1:N:0:25
AAAGTCGAGGTGCCTAAAGTGGCAACCCAGACTAAGTATAATGTTGGTGGTGTAGAGCTTCCTGTAGCCGCATGGCGTTCGTACTTAAATATGGAACTAACCATTCCAATTTTCGCTGTCTCTTATACACATCTCCGA
+
AAA@AF?1ADAAGGGGGGFGG1CGHHHCEFHGFEAFDFGFGGEHHHGGCC/FGHFFGBGFHHHHHGGHFFGA/EGFEF?F>?>EGHFFFHGFD1F11FE1FGHHFBDGHGHHHHG?E/EGHFHHHHEH2G1FBFD1/B
@M02034:409:000000000-BFKT7:1:1114:14980:5933 1:N:0:25
AAAGTCGAGGTGCCTAAAGCTTCCTCCTGTTGGTGGTGTAGAGCTTCCTGTAGCCGCATGGCGTTCGTACTTAAATATGGAACTAACCATTCCAATTTTCGCTGTCTCTTATACACATCTCCGAGCCCACGAGACTAAGGCGAATCTCGT
+
A3>>AFBBBBAAGGGGGGGGGGHFHHGHHHHFHGGDGGEFHHHFHHHHHHHFHBGFCA1EG1EAFFEEHAGHHFGGHFHHDFBGFFCCGCGGH4BBFEEGEGEGEHFDGHHHHBFGFFHHHHG@EGGFGGC/>EFHHHHGHG/<@ABGHG
@M02034:409:000000000-BFKT7:1:1114:12473:5943 1:N:0:25
AAAGTCGAGGTGCCTAAAGTGGCAACCCAGACTCTGCATTCTGTTGGTGGTGTAAAGCTTCCTGTAGCCGCATGGCGTTCGTACTTAAATATGGAACTAACCATTCCAATTTTCGCTGTCTCTTATACACATCTCCGAGCCCACGAGACT
+
CCCCCFCCCCCCGGGGGGGBGGGHHHHGGHHGHHHHHHHHHHHHHHHGGGGGHHBGHHHHHHHHHHHHHGGEEGHEFEGGGGHHHHHHFGGHHBG3FHHGGHFGFFGHEHGHHHGGGGGHHHHHHHGHDGHHHHH2C/BFGGGGGCFGGG
@M02034:409:000000000-BFKT7:1:1114:11488:5947 1:N:0:25
AAAGTCGAGGTGCCTAAAGTGGCAACCCAGACTAGGGCGCCTGTTGGTGGTGTAGAGCTTCCTGTAGCCGCATGGCGTTCGTACTTAAATATGGAACTAACCATTCCAATTTTCGCTGTCTCTTATACACATCTCCGAGCCCACGAGACT
+
AABBBFCCCCBBGGGGGGGGGGGHHHHGGGEGHHHGHHGGGGHHHHHGGGGFHHHHFHHHHHHHHHHFHGG0FGHGEEGGGG?GHHHGHHHHHH3BFGFHFCGGHDGF4DGHHGEGGGFHHHHHHHGBDFDFGGF>B/CFGEHGF@?DFH
@M02034:409:000000000-BFKT7:1:1114:26036:5947 1:N:0:25
AAAGTCGAGGTGCCTAAAGTGGCAACCCAGACTGCTGGTGATGTTGGTGGTGTAGAGCTTCCTGTAGCCGCATGGCGTTCGTACTTAAATATGGAACTAACCATTCCAATTTTCGCTGTCTCTTATACACATCTCCGAGCCCACGAGACT
+
CBCCBFCCCBBCGGGGGGGFGGGHHHHGGHHGHHHHHHGHHHHHHHGGFGEFHHHGHHHHHHHHHHHHHGGEEGHHEEGGFBFHHHHFHHHHHHHHGHGHHHGHHHHHHHHHHEEGGGGHHHHHHHGHFHHHHHHFFFGGGGHGGGGGGH
@M02034:409:000000000-BFKT7:1:1114:16166:5958 1:N:0:25
AAAGTCGAGGTGCCTAAAGTGGCAACCCAGACTAGGGGGAGGGTTGGTGGTGTAGAGCTTCCTGTAGCCGCATGGCGTTCGTACTTAAATATGGAACTAACCATTCCAATTTTCGCTGTCTCTTATACACATCTCCGAGCCCACGAGAC
+
AABCCFBCCCCCGGGGGGGGGGGHHHHGGHHGHH3FH2EEG0EFGGGGGGFFHHHHHHHHHHHHHHHHHGGEEGHHGGGGGGGHHHHHHHHHHGGHFHHHHGGHHHGHEGHHHHGGGDGHHHHHHHFHGHHGHHHHGFGGGGFGGCGGG
@M02034:409:000000000-BFKT7:1:1114:17007:5961 1:N:0:25
AAAGTCGAGGTGCCTAAAGTGGCAACCCAGACTGTGAGGTATGTTGGTGGTGTAGAGCTTCCTGTAGCCGCATGGCGTTCGTACTTAAATATGGAACTAACCATTCCAATTTTCGCTGTCTCTTATACACATCTCCGAGCCCACGAGAC
+
AABCCFBCCCBCGGGGGFGGGGGHHHHGGHHGH3BFBGH3BFGGHHHGGGEGHGHHHHHHHHHHHHHHHGGEEGHHGGGGGGFHHHEGHHGHHGGGGHGGHHFGHHHHGGHHHHGGGGGHHHHHGHHHGHGHHHHHGGGGGGHGGCCGG
@M02034:409:000000000-BFKT7:1:1114:18417:5962 1:N:0:25
AAAGTCGAGGTGCCTAAAGTGGCAACCCAGACTCGTCGTGCTGTTGGTGGTGTAGAGCTTCCTGTAGCCGCATGGCGTTCGTACTTAAATATGGAACTAACCATTCCAATTTTCGCTGTCTCTTATACACATCTCCGAGCCCACGAGACT
+
BBCCAFBCCCBBGGGGGGGGGGGHHHHGGHHGHHGHGGGGGGHHHHHEFGEGHHHHHHHHHHHHHHHHHGGGGGHHGGGGGGHHHHHHHHFHHHHHHHHGHHHHHHHHHHHHHHGGGGGGHHHHHHHHHHHHHHHHGGGGGGHGGGGGGH
@M02034:409:000000000-BFKT7:1:1114:9489:5970 1:N:0:25
AAAGTCGAGGTGCCTAAAGTGGCAACCCAGACTAATAAGAATGTTGGTGGTGTAGAGCTTCCTGTAGCCGCATGGCGTTCGTACTTAAATATGGAACTAACCATTCCAATTTTCGCTGTCTCTTATACACATCTCCGAGCCCACGAGACT
+
BAABAFBBBBABGGGGGGGGGGGHHHHGGHHGHHGHGHHHHHHHHHHGGGEFHHHHHHHHHHHHHHHHHGGFEGHHGGGGGGHHHHHHHHGHHHGFHHHHHHHHHHFHHHHHHFGGGGGGHHHHHHHGGHHGHHHFGFCCCGGFGGGGGH
@M02034:409:000000000-BFKT7:1:1114:22639:5976 1:N:0:25
AAAGTCGAGGTGCCTAAAGTGGCAACCCAGACTGGCCTTGGGTTGGTGGTGTAGAGCTTCCTGTAGCCGCATGGCGTTCGTACTTAAATATGGAACTAACCATTCCAATTTTCGCTGTCTCTTATACACATCTCCGAGCCCACGAGACTA
+
BBBBBFBBBBBBGGGGFFGFGGGHHHHGGHHGHHHHHHHHHHEFEGEFGEFGHHFHHHHHHHHGHGHHFGGGEGFGGGGGGHHGHFG@FFGHHHGHGFGFHGGHHHFGGHHHHGGGGFHHHHHGHHGHH2GHHHGG?CGGGHGG?DDFGF
@M02034:409:000000000-BFKT7:1:1114:17106:5993 1:N:0:25
AAAGTCGAGGTGCCTAAAGTGGCAACCCAGACTGCTCCTCCTGTTGGTGGTGTAGAGCTTCCTGTAGCCGCATGGCGTTCGTACTTAAATATGGAACTAACCATTCCAATTTTCGCTGTCTCTTATACACATCTCCGAGCCCACGAGACT
+
A3AAAFBBBBABGGGGGGGGGFGHHHHGGHHGH3FF53FG3AGHGFGGGGEFHHHGHHHGGHHGHGHHHGGEEGHHGEGGGGGHHHGGHHHHHGFFHHHHHHHHHGFFDGGHHGGGGGGHHHHHGHFHGHHHHHGDECCDGFHGGCCDGH
@M02034:409:000000000-BFKT7:1:1114:10704:5998 1:N:0:25
AAAGTCGAGGTGCCTAAAGTGGCAACCCAGACTCCGAGGCTTGTTGGTGGTGTAGAGCTTCCTGTAGCCGCATGGCGTTCGTACTTAAATATGGAACTAACCATTCCAATTTTCGCTGTCTCTTATACACATCTCCGAGCCCACGAGACT
+
BBBBBFBBCBBCGGGGGGGGGGGGHHHGGHHGHHHGGGGGHHGHHHGEFDBFGHHHHHHHGHHHHHHHHGGGEGHHGGGGEFHHHHGHHHGHHGHHHHHGHHHHHHHHGHHHHFEGGFGFHHHHGHFBFCHHHFFDEGCDGGHGGGFFDG
@M02034:409:000000000-BFKT7:1:1114:10195:5999 1:N:0:25
AAAGTCGAGGTGCCTAAGTGGCAACCCAGACTCGTGCTTATGTTGGTGGTGTAGAGCTTCCTGTAGCCGCATGGCGTTCGTACTTAAATATGGAACTAACCATTCCAATTTTCGCTGTCTCTTATACACATCTCCGTGCCC
+
3>>?AFBADDABGGGBG4BGFCHGEGGFCAFFHDGAGFHFFB5DFAE2EEEGFBGFFGFHFHHE5GFFGAEGGACE1EAEDCGAG4@FF@F4DF3FGGGHCDGHFFFGFGFHFGGGGGGHHHHHHDFBFDGFGHF?/?BGG
@M02034:409:000000000-BFKT7:1:1114:6460:6008 1:N:0:25
AAAGTCGAGGTGCCTAAAGTGGCAACCCAGACTTATCTTGCTGTTGGTGGTGTAGAGCTTCCTGTAGCCGCATGGCGTTCGTACTTAAATATGGAACTAACCATTCCAATTTTCGCTGTCTCTTATACAC
+
AAAA1B1A1A>AGGGGBFGGG1FHHHHECHGFHFFEHHBHGHHHHHHAF?/FGAFDDDGHHFHHHEGGHEECGC0>?FGGGCEGGHHF1F2FG11BCGFGHFGGFHGHFHHFHB/>E/E12>GFFHHGHG
@M02034:409:000000000-BFKT7:1:1114:19136:6011 1:N:0:25
AAAGTCGAGGTGCCTAAAGTGGCAACCCAGACTGTGGTTGGTGTTGGTGGTGTAGAGCTTCCTGTAGCCGCATGGCGTTCGTACTTAAATATGGAACTAACCATTCCAATTTTCGCTGTCTCTTATACACATCTCCGAGCCCACGAGACT
+
CBCCCFCCCCCCGGGGGFFFGGGHHHHGGGHGHHHHGGFGGEEHGHEEFGGFHHHHHGHHHHHHHHHHHGGFEGHHGEFGGFGHHHHHHHGHHHGFHHHGGHHHHGHGEGGHHHGGGGGFHFHHHHG3F2GGGGGDD/DDGGHGCCGGGH
@M02034:409:000000000-BFKT7:1:1114:9946:6014 1:N:0:25
AAAGTCGAGGTGCCTAAAGTGGCAACCCAGACTATGAAGGGTGTTGGTGGTGTAGAGC
+
CCCCCFCBCCCCGGGGGGGGGGGHHHHGGHHGH3GG55BGGGGG?G2AAAEF13D5A5
@M02034:409:000000000-BFKT7:1:1114:7907:6016 1:N:0:25
AAAGTCGAGGTGCCTAAAGTGGCAACCCAGACTCTGGTTACTGTTGGTGGTGTAGAGCTTCCTGTAGCCGCATGGCGTTCGTACTTAAATATGGAACTAACCATTCCAATTTTCGCTGTCTCTTATACACATCTCCGAGCCCACGAGACT
+
CCCCCFCCCCBCGGGGGGGGGGGHHHHGGHHGHHHHHHHHHHHHHHHGFGGGHGHHHHHHHGHHHHHHHGGEEFHHGGGFGGHHHHHHHHGHHHHHHHHGFHHHHFEFHHHHHHGGGGGGHHHGGHGFDFHHHHHHGGGGFGHGGGGGGH
@M02034:409:000000000-BFKT7:1:1114:20493:6018 1:N:0:25
AAAGTCGAGGTGCCTAAAGTGGCAACCCAGACTATTGGGGCTGTTGGTGGTGTAGAGCTTCCTGTAGCCGCATGGCGTTCGTACTTAAATATGGAACTAACCATTCCAATTTTCGCTGTCTCTTATACACATCTCCGAGCCCACGAGACT
+
AABBBFCCCCBCGGGGGGGGGGGHHHHGGHHGHHHHHGCGGGGHHHHGFGGGHHHHHHHHHHHHHHHHHGGGGGHHGGGGFEFHHHHHHHFHHHGGHHHHHHGHHHHGEGGHHFGGGGFFHHHHHHGFGGHHGHFHECCCGGHGGGGGGH
@M02034:409:000000000-BFKT7:1:1114:20670:6021 1:N:0:25
AAAGTCGAGGTGCCTAAAGTGGCAACCCAGACTTCGCCGACTGTTGGTGGTGTAGAGCTTCCTGTAGCCGCATGGCGTTCGTACTTAAATATGGAACTAACCATTCCAATTTTCGCTGTCTCTTATACACATCTCCGAGCCCACGAGACT
+
CBABCFCBCCACGGGGGGGGGGGHHHHGGHHGHHGGGGGEGGGHHHHEFGEFHHHGHGHHHHHGHHHGHGGGEGHHGGGGFFCHHHHHHHGHHHDGFHHHHGHGHHHHHGHHHHFGGGGHHHHHHHHGGGHHHHGGEBCCCGHFG?FGGH
@M02034:409:000000000-BFKT7:1:1114:15730:6028 1:N:0:25
AAAGTCGAGGTGCCTAAAGTGGCAACCCACTTGGGGGGGGGTTGGTGGTGTAGAGCTTCCTGTAGCCGCATGGCGTTCGTACTTAAATATGGAACTAACCATTCCAATTTTCGCTGTCTCTTATACACATCTCCGAGCCCACGAGACTAA
+
BBBBAFBBBBBBGGGGGGGFGGGHHHHGGGHHHHHGGGGFFFFFFDFFFFFFFFFFFFFFFFFFFFFFFFFFFADDFFFDFFFFFFBFFFFFFFFFEBFFFFFFFFFFFFFFCADFDFFFFFFFFFFFFFFFFFFAFAFFFFFAFDDFFF
@M02034:409:000000000-BFKT7:1:1114:24696:6030 1:N:0:25
AAAGTCGAGGTGCCTAAAGTGGCAACCCAGACTAAGTGGGTGTTGGTGGTGTAGAGCTTCCTGTAGCCGCATGGCGTTCGTACTTAAATATGGAACTAACCATTCCAATTTTCGCTGTTCTCTTATACACATCTCCGAGCCCACGAGACT
+
CCCCCFCCCCCCGGGGGGGGGGGHGHHGGHCFHHC35DE22AABAGBF?EAGHG5DBFFFGF5GEHHF??>AECC/EEGGGGEGFFFFGHBHHHB3BBGF03FGGDGBFGHHHG/EEEFGFHGGDHFDGGBCHGGFD//B?F/F/<@D/G
@M02034:409:000000000-BFKT7:1:1114:9956:6030 1:N:0:25
AAAGTCGAGGTGCCTAAAGTGGCAACCCAGACTATGAAGGGTGTTGGTGGTGTAGAGCTTCCTGTAGCCGCATGGCGTTCGTACTTAAATATGGAACTAACCATTCCAATTTTCGCTGTCTCTTATACACATCTCCGAGCCCACGAGACT
+
AAAAADAADB2AGGGGGGGGGFGFFHHGGCHGHFGGGFHHGGFGGHGEFEEFHFHDBFHHHFHGHHHHHG?0EEHHGEEEF121FFFGFHFHHE3FHHHFHHBGHHFFGHHHHFEEFFEHHHHHHFGHFFFHHHHBA@//@?GFGGGGGG
@M02034:409:000000000-BFKT7:1:1114:10019:6033 1:N:0:25
AAAGTCGAGGTGCCTAAAGTGGCAACCCAGACTTTTTTTTCTGTTGGTGGTGTAGAGCTTCCTGTAGCCGCATGGCGTTCGTACTTAAATATGGAACTAACATTCCAATTTTCGCTGTCTCTTATACACATCTCCGAGCCCACGAGACTA
+
AAAAAFABBBAAGGGGGGGGGGGHGHHFGGGGHHHHHGGGHHHHHGHGGGFFAGGHHHHHHHHHHHHFHGGEEFHHGFGGGD?GHHHHHHBHHGHBFHHHHFGFHGHHHHHHHGGGGGFHHHHHHHB?GBFGHFGGC@@DGHGFCFEGH>
@M02034:409:000000000-BFKT7:1:1114:22036:6049 1:N:0:25
AAAGTCGAGGTGCCTAAAGTGGCAACCCAGACTTAGAATAAGGTTGGTGGTGTAGAGCTTCCTGTAGCCGCATGGCGTTCGTACTTAAATATGGAACTAACCATTCCAATTTTCGCTGTCTCTTATACACATCTCCGAGCCCACGAGACT
+
DDDDCFCCDCBCGGGGGGGGGGGHHHHGGHCFGHDG5DF5A5FGFHAAA2FFF3F5F5FGAGGGG5F5AEF0EEF1>>EFE?2?EFHD@FGBG333BBGH313F34FDFGFHF4>AEEEGGDGHHHGGDGDFHHBGEF//@FHCC@@EAG
@M02034:409:000000000-BFKT7:1:1114:17849:6069 1:N:0:25
AAAGTCGAGGTGCTAAAGTGGCAACCCAGACTAAGTCGAAGGTTGGTGGTGTAGAGCTTCCTGTAGCCGCATGGCGTTCGTACTTAAATATGGAACTAACCATTCCAATTTTCGCTGTCTCTTATACACATCTCCG
+
AAAA1DA1>A>AFFFAFFBDFCFFHFGEHHGHHFGBGFCEE/BFGEEEEEFCDGFGGGBD1DFHHHBFE>EEFCAEEE/EEGCGH@1DD2BFFEBF@B1C0BEFE2B2E1FB2E/EEEGFBFGGGB>>G1FGFB1?
@M02034:409:000000000-BFKT7:1:1114:23497:6076 1:N:0:25
AAAGTCGAGGTGCCTAAAGTGGCAACCCAGACTAAGAAGGAGGTTGGTGGTGTAGAGCTTCCTGTAGCCGCATGGCGTTCGTACTTAAATATGGAACTAACCATTCCAATTTTCGCTGTCTCTTATACACATCTCCGAGCCCACGAGACT
+
BBBAAFABBBABGGGGGGGFGFGGHHHGGHGGHHHHHHFFGEDGHHGEFE1FGFHFHFHHHHHFGHHHHGFEEFHFEEFGGEGHHHHHHHGHHHFFHHHHHHHHHHHFHHHHHFEGGGFHHGHHHHGHHHFHHHHHGCGGGGHGGGGGGH
@M02034:409:000000000-BFKT7:1:1114:19211:6080 1:N:0:25
AAAGTCGAGGTGCCTAAAGTGGCAACCCAGACTCTGCTGTGTGTTGGTGGTGTAGAGCTTCCTGTAGCCGCATGGCGTTCGTACTTAAATATGGAACTAACCATTCCAATTTTCGCTGTCTCTTATACACATCTCCGAGCCCACGAGACT
+
BABCBFCCCCABGGGGGGGGGGGHHHHGGHHGHHHHHHHGGHHHHHHGGGGGHGHGHHHHGFHHHHGGHGG0EEHFGEGGGGGHFHHGHHGHHGFBFGHHHGGGHFHGFGGHHFEDGGGGHHHGHHGHHHGHHHHHGGG?DFHG@C?EGH
@M02034:409:000000000-BFKT7:1:1114:14669:6088 1:N:0:25
AAAGTCGAGGTGCCTAAAGTGGCAACCCAGACTAGGAAGAAGGTTGGTGGTGTAGAGCTTCCTGTAGCCGCATGGCGTTCGTACTTAAATATGGAACTAACCATTCCAATTTTCGCTGTCTCTTATACACATCTCCGAGCCCACGAGACT
+
A3AABFBBDB>AGGGGFGGGGGGCFHHGGHHGHGHHHHHGGHHHHHGGGGEFEDHFHGGHHHHHHHHHHGC@EFHGEEEFEEBHHHHFGHFHHDBFFFGFGHFHHHGF4GHGGFGFGD?FGFGFFGD?GFH1BGHFE@CC/FHGDGGGDH
@M02034:409:000000000-BFKT7:1:1114:15121:6090 1:N:0:25
AAAGTCGAGGTGCCTAAAGTGGCAACCCAGACTAATCGGACGGTTGGTGGTGTAGAGCTTCCTGTAGCCGCATGGCGTTCGTACTTAAATATGGAACTAACCATTCCAATTTTCGCTGTCTCTTATACACATCTCCGAGCCCACGAGACT
+
AABCCFCCCCBBGGGGGGGGGGGHHHHGGHHGHHHHGGGGGGGGGGGFGGFFHHHHHHHHHHHHHHHHHGGGGGHHGEGGGGFHGHHHHHHHHHFHFHGHHHHHHHFGHHHHHHGGGGGHHHHHHHGHEHHHHHFGGCFCGGHGGFGDGH
@M02034:409:000000000-BFKT7:1:1114:10781:6103 1:N:0:25
AAAGTCGAGGTGCCTAAAGTGGCAACCCAGACTAATAAGAAGGTTGGTGGTGTAGAGCTTCCTGTAGCCGCATGGCGTTCGTACTTAAATATGGAACTAACCATTCCAATTTTCGCTGTCTCTTATACACATCTCCGAGCCCACGAGACT
+
BBA@AFBBBB2>FGFGGGGFGGGFFHFGFGHGHHBGCGFGHGABFAEAFCEFGFFEGFHGFBFEBGHGHGEEEGHFE?EFE?2GHHFFHHEGFB3BFHGHGF3BF4FFBGHHHHGGGEEFBFGHHHF33GHGFHHEF>B/BE/FC@CAAF
@M02034:409:000000000-BFKT7:1:1114:9140:6110 1:N:0:25
AAAGTCGAGGTGCCTAAAGTGGCCACCCAGACTGCGATTGGGGTTGGTGGTGTAGAGCTTCCTGTAGCCGCATGGCGTTCGTACTTAAATATGGAACTAACCATTCCAATTTTCGCTGTCTCTTATACACATCTCCGAGCCCACGAGACT
+
BBCCCFCCCCCCGGGGGGGGGGGHHGHGGHHGHGFEEFGGHHGEEGGGGGFFGHHHHHHHFFGHHHHHHGGEFGHHGGGGGAFHHHHHHHHHHHFGHHGHHHFHEHGHEGHHHHGGGGGHHHHHHHGGHHHHEHGGGCGCCGHGGCGEGG
@M02034:409:000000000-BFKT7:1:1114:17970:6136 1:N:0:25
AAAGTCGAGGTGCCTAAAGTGGCAACCCAGACTGCTCGTCCGGTTGGTGGTGTAGAGCTTCCTGTAGCCGCATGGCGTTCGTACTTAAATATGGAACTAACCATTCCAATTTTCGCTGTCTCTTATACACATCTCCGAGCCCACGAGACT
+
CCCBCFCCCCABGGGGGGGGGGGHHHHGGHHGHHHHHGGGGEGGGGGEFFBFGFHGHGHGHFHFHHHHHGCEFEHHGEGGFGHHHHHHHHGHGGFHHHGGHGHHHHFFHHHHHGGGGGFHHHHHHHHFHHFHHHGFDCGGGGGGGGGGGG
@M02034:409:000000000-BFKT7:1:1114:9665:6142 1:N:0:25
AAAGTCGAGGTGCCTAAAGTGGCAACCCAGACTAGTCCGGGGGTTGGTGGTGTTG
+
AABBBFAB?BAAFGFGGGGFGFGGFHHGGHDFFB3FB5?2E2EEG00?EEFFF1B
@M02034:409:000000000-BFKT7:1:1114:19497:6142 1:N:0:25
AAAGTCGAGGTGCCTAAAGTGGCAACCCAGACTCAGCAGAAGGTTGGTGGTGTAGAGCTTCCTGTAGCCGCATGGCGTTCGTACTTAAATATGGAACTACCCATTCCAATTTTCGCTGTCTCTTATACACATCTCCGAGCCCA
+
>AAAADABDDAAFGGGGGGGGGGGFGHGGDHGHCFHBEGBCHFEGFGGGGGFFFG5GHEG5AGHHDGDGEE?EEHGGGEGGGG1?G43FGFGF3@BGHG3B0GGHGFH44BGFFGGGGEBHFGFHHGBFGDGGBB1C/BC//?
@M02034:409:000000000-BFKT7:1:1114:10618:6150 1:N:0:25
AAAGTCGAGGTGCCTAAAGTGGCAACCCAGACTTATTTGCTTGTTGGTGGTGTAGAGCTTCCTGTAGCCGCATGGCGTTCGTACTTAAATATGGAACTAACCATTCCAATTTTCGCTGTCTCTTATACACATCTCC
+
BBBBBFBBBDBBGGFFGGGBGGGHHHHGGHCFGHHHHHGGHHGHHHHGGGEFFGHGHGHGHHGHHHHHHGGEGGHHGDEGGGHHHHHGHHHHGFGFHGFFGHFHGGHHHHHHFGEFG?/EGFHGFHGGFBGFFHDH
@M02034:409:000000000-BFKT7:1:1114:6764:6152 1:N:0:25
AAAGTCGAGGTGCCTAAAGTGGCAACCCAGACTCAGCGGCCTGTTGGTGGTGTAGAGCTTCCTGTAGCCGCATGGCGTTCGTACTTAAATATGGAACTAACCATTCCAATTTTCGCTGTCTCTTATACACATCTCCGAGCC
+
AAAAAF3ABDA4FFGBBFAFEAEGHHCFGEHGCBHGFGGGG?FGHGHGFGEG1FFDF5GHEGFGFHH5G>>>EEGFGEEEEEBEGF43FGEDGH33BFF3B0BEE44?FFGHH4EFGG/1G2FFDGGHFEFHFF@1CC//<
@M02034:409:000000000-BFKT7:1:1114:19543:6162 1:N:0:25
AAAGTCGAGGTGCCTAAAGTGGCAACCCAGACTGTGTTGCCTGTTGGTGGTGTAGAGCTTCCTGTAGCCGCATGGCGTTCGTACTTAAATATGGAACTAACCATTCCAATTTTCGCTGTCTCTTATACACATCTCCGAGCCCACGAGACT
+
CBCCCFCCCCBBGGGGGGGGGGGHGHHGGHHGHHHHHHHHHHHHHHHGGGEFGFHGHGHHHFHHHHHGHGGFGGHHGFGFFEEEHHFFHHFHHHFFFHHHHFHHFGHGHHHHHFGGGGGGHHGHHHHFGGHHHGGBC?@CFGGGGFGGGH
@M02034:409:000000000-BFKT7:1:1114:14542:6163 1:N:0:25
AAAGTCGAGGTGCCTAAAGTGGCAACCCAGACTCGTCCGCCTGTTGGTGGTGTAGAGCTTCCTGTAGCCGCATGGCGTTCGTACTTAAATATGGAACTAACCATTCCAATTTTCGCTGTCTCTTATACACATCTCCGAGCCCACGAGACT
+
CCCCBFCCCCABGGGGGGGGGGGHHHHGGHHGHHGHGGGGGGHHHHHGGGEFHHHHHHHHHHHHHHHHHGGGGGHHGFGGEFGHHHHHHHHHHHHHHHHHHHGHHGFHHHHHHHGGGGGHHGHHHHGHGHHHGGGFGCGGGGHGGG?EGH
@M02034:409:000000000-BFKT7:1:1114:11455:6167 1:N:0:25
AAAGTCGAGGTGCCTAAAGTGGCAACCCAGACTCCGCCGGCTGTTGGTGGTGTAGAGCTTCCTGTAGCCGCATGGCGTTCGTACTTAAATATGGAACTAACCATTCCAATTTTCGCTGTCTCTTATACACATCTCCGAGCCCACGAGAC
+
CCCCCFBBCCCCGGGGGGGGGGGHHHHGGHHGHHF2A2E2A0EHGFHEGGGFHHHHHHHHHHHHHHHHHGGEFGHHGFGGGGHHHHFFGHHHHHFGHHHHHHHHHHHHEGHHHHGGGGDFHHHHHHEHHHHHHGFFGFGGGGHGCGGGG
@M02034:409:000000000-BFKT7:1:1114:6772:6170 1:N:0:25
AAAGTCGAGGTGCCTAAAGTGGCAACCCAGACTCAGCGGCCTGTTGGTGGTGTAGAGCTTCCTGTAGCCGCATGGCGTTCGTACTTAAATATGGAACTAACCATTCCAATTTTCGCTGTCTCTTATACACATCTCCGAGCCCACGAGACT
+
AAABAFBBBBBBGGGGGGGFFGGHFHHGGHGGHHHHHGGGGGGHHHHGFGAFFGHGHGHGHHHHHHHDHEFEEEHHGEFGEFGFHHHGHHGHHGD3FGHGHHFFHFFFHHHHHHGGGGGFHHHHFHFFFGFGHHH2ECDCD?FFGGGFGG
@M02034:409:000000000-BFKT7:1:1114:15551:6180 1:N:0:25
AAAGTCGAGGTGCCTAAAGTGGCAACCCAGACTAAGGAGCTGGTTGGTGGTGTAGAGCTTCCTGTAGCCGCATGGCGTTCGTACTTAAATATGGAACTAACCATTCCAATTTTCGCTGTCTCTTATACACATCTCCGAGCCCACGAGACT
+
BBBCAFCCCCCCGGGGGGGGGGGHHHHGGHHGHHHHFHHAEGHHGGGGGGFFHHHHHHHHHHHHHHHHHGGGGGHHGGGGGGHHHHHFHHHHHHGHHHHHHHGHHHFFGHHHHHGGGGGHHHHHHHFHFHHHFHHGGCGGGGHGGGGGGF
@M02034:409:000000000-BFKT7:1:1114:6062:6192 1:N:0:25
AAAGTCGAGGTGCCTAAAGTGGCAACCCAGACTAAGACTTAGTTGGTGGTGTAGAGCTTCCTGTAGCCGCATGGGGGTCGTACTTAAATATGGAACTAACCATTCCAATTTTCGCTGTCTCTTATACACATCTCCGAGCCCACGAGACTA
+
BBBABFAABBABGGGGGFGFGDFGCHGAFFFGBGGHGB5GD5DB5FA2E2A1F55D53B5A55A5GFEAAE1EG1>0>1>>1?GG4EFD444B3??BGHHHHFHH44BFFGB?EEGG/2B3BF3GH33CGCGH2D?@D/@C/<>@/CED<
@M02034:409:000000000-BFKT7:1:1114:24006:6200 1:N:0:25
AAAGTCGAGGTGCCTAAAGTGGCAACCCAGACTTGGTGGGGGGTTGGTGGTGTAGAGCTTCCTGTAGCCGCATGGCGTTCGTACTTAAATATGGAACTAACCATTCCAATTTTCGCTGTCTCTTATACACATCTCCGAGCCCACGAGACT
+
BCCCBFBBCBCCGGGGFGGFGGGHHHHGGHHGHHHHBFFGGGC>BD@?CADFFDG2??DFGHHHHGGF=CF-CDC0@CDGDC<GGGFDDGF0DG0:CFGF0:0CG;G0:CCGC:@EGD.;9BFBBFFFFF0BFGF9C-DGCFEEB99:AF
@M02034:409:000000000-BFKT7:1:1114:11975:6205 1:N:0:25
AAAGTCGAGGTGCCTAAAGTGGCAACCCAGACAAGAATAAGGTTGGTGGTGTAGAGCTTCCTGTAGCCGCATGGCGTTCGTACTTAAATATGGAACTAACCATTCCAATTTTCGCTGTCTCTTATACACATCTCCGAGCCCACGAGACTA
+
AA?AADAADD1ABE1GGGGFG1E0AGH?FG0FHCGHGHD1EDGFFGEGGAAGHHGGGHFFEHGA2FGDEEEEGG0FEEGGFHHHFFF1@FDGHFBBGEFHHGGGEGHGFHHHGGCGEFFGHHHBFFFEHBFCGHHG@CCCCFF?CCFCG?
@M02034:409:000000000-BFKT7:1:1114:16358:6207 1:N:0:25
AAAGTCGAGGTGCCTAAAGTGGCAACCTAGACTTTTGCTCGTGTTGGTGGTGTAGAGCTTCCTGTAGCCGCATGGCGTTCGTACTTAAATATGGAACTAACCATTCCAATTTTCGCTGTCTCTTATACACATCTCCGAGCCCACGAGACT
+
CCCBBFCCCCBCGGGGGGGGGGGGHHHHHHHHHHHHHHHHGGHHHHHGGGEFGHHGHHHHHHHGHHHHHGGFFGHHGGGGEGGHHHHHHHHHHGGFFHHHHHHHHHHHHHHHHHGGGGGFHHHHHHHHHFHHHGFGGCFGGGHGGFGGGH
@M02034:409:000000000-BFKT7:1:1114:10089:6210 1:N:0:25
AAAGTCGAGGTGCCTAAAGTGGCAACCCAGACTCAGTTTCATGTTGGTGGTGTAGAGCTTCCTGTAGCCGCATGGCGTTCGTACTTAAATATGGAACTAACCATTCCAATTTTCGCTGTCTCTTATACACATCTCCGAGCCCACGAGACT
+
BCCCCFBBCCCCGGGGGGGGGGGHHHHGGHHGHHHHHHHHHHHHHHHFFGGFGFHGGDEGHHHHHHHGHGGEEGHHEEGGGEFHHHHHGHHHHHEHHHHHGHHHHHGDFHHHHFEGGGGHFHHEGGHFEG?GHHHFF/BCGGHGGFGFGH
@M02034:409:000000000-BFKT7:1:1114:22144:6217 1:N:0:25
AAAGTCGAGGTGCCTAAAGTGGCAACCCAGACTCGTCCTCCTGTTG
+
CDDDCFCCBCBCGGGGGGGGGGGGHHHGGHH233FG22B532BF5G
@M02034:409:000000000-BFKT7:1:1114:22481:6222 1:N:0:25
AAAGTCGAGGTGCCTAAAGTGGCAACCCAGACTCAGAAGCATGTTGGTGGTGTAGAGCTTCCTGTAGCCGCATGGCGTTCGTACTTAAATATGGAACTAACCATTCCAATTTTCGCTGTCTCTTATACACATCTCCGAGCCCACGAGACT
+
CBCCBFCCCCCCGGGGGGGGFGGHHHHGGHHGH3FGHHCGHFHGGHHEFGEFGFHHHHHHHHHGHHHGHGGGFGHHGGGGGFHHHHHHHGGHHHGFHHHGHHFFHHHHGHHHHGFGGGEFHHFHHHHFFFFHHHFDFCGGGFHGGGCGGF
@M02034:409:000000000-BFKT7:1:1114:13308:6224 1:N:0:25
AAAGTCGAGGTGCCTAAAGTGGCAACCCAGACTTTGATGAAGGTTGGTGGTGTAGAGCTTCCTGTAGCCGCATGGCGTTCGTACTTAAATATGGAACTAACCATTCCAATTTTCGCTGTCTCTTATACACATCTCCGAGCCCACGAGACT
+
CCCCCFCCCCCCGGGGGGGFGGGHHHHGGHHGHHHHHHHHHHHHHHGGGGGGHHHHHHHHHHHHHHGHHGGFGGHHGGGGGGHHHHHHGHGHHHGGHHHGHHHHHHHHGHHHHHGGGGGGHGHHHHBGGHHHHHEBFDCCGGGGGGGGGH
@M02034:409:000000000-BFKT7:1:1114:16249:6254 1:N:0:25
AAAGTCGAGGTGCCTAAAGTGGCAACCCAGACTAGTTAGGTTGTTGGTGTAGAGTGAGACCTGTAGCCGCATGGCGTTCGTACTTAAATATGGAACTAACCATTCCAATTTTCGCTGTCTCTTATACACATCTCCGAGCCCACGAGACTA
+
CCCCBFCCCCBBGGGGGGGGGGGHHHHGGHHGHHHHHHHHHHHGHHHEFFGGHHHHGHHHGHHGFHHFEEFGEHCEEGGGGHGHHHHHHHHHHHFFHFGHHGHHHBHFHHHHHGEGGEGHHGHHHHGHHFHHHGGFCGGFGHGG@@GDGF
@M02034:409:000000000-BFKT7:1:1114:5251:6264 1:N:0:25
AAAGTCGAGGTGCCTAAAGTGGCAACCCAGACTGGGGCGTAGGTTGGTGGTGTAGAGCTTCCTGTAGCCGCATGGCGTTCGTACTTAAATATGGAACTAACCATTCCAATTTTCGCTGTCTCTTATACACATCTCCGAGCCCACGAGACT
+
AABBBFBADDBAGFGGFGGGGGGGHHHGGHHGHHGHGGEAEEGFGHGEFGEFHHHGGGHHHHHHHHHGHEEEFGHFE?EFEEFGHHHFFHEHHFFFHHDFHHFFHHFHHHHHHGGGGGFGHGGHHFFGFCDGGD?FECC@CFFFGGFGGH
@M02034:409:000000000-BFKT7:1:1114:13712:6264 1:N:0:25
AAAGTCGAGGTGCCTAAAGTGGCAACCCAGACTCCTCCTTAGGTTGGTGGTGTAGAGCTTCCTGTAGCCGCATGGCGTTCGTACTTAAATATGGAACTAACCATTCCAATTTTCGCTGTCTCTTATACACATCTCCGAGCCCACGAGACT
+
BABCBFCBCBBBGGGGGGGGGGGHHHHGGHHGHHHHHHHFFHHHHHGGGGGFHFHHHHHHGHHHHHHGHGGGGGHHGGGGGGHHHHHGHHHHHGGGHHHHHHHHHHHHHGHHHHGGGGGFHGHHHHDFGFGFFHHHG?DCGGHGGCGCGH
@M02034:409:000000000-BFKT7:1:1114:25240:6288 1:N:0:25
AAAGTCGAGGTGCCTAAAGTGGCAACCCAGACTTAGAATCGGGTTGGTGGTGTAGAGCTTCCTGTAGCCGCATGGCGTTCGTACTTAAATATGGAACTAACCATTCCAATTTTCGCTGTCTCTTATACACATCTCCGAGCCCACGAGACT
+
CCCCCFCCCCBBGGGGGGGFGGGHHHHGGHHGHHHHHHHHHGGGGGGGGGEFFFHGHGHHHGHHHGHHGFGEGGHGEFGFGFHHFHGHHHGHHHGHFFHHHHHHHHHHHHHHHHGGGGGEHHHHEGBDGFEHHFFGE?DDGGHGC@FDDG
@M02034:409:000000000-BFKT7:1:1114:11191:6293 1:N:0:25
AAAGTCGAGGTGCCTAAAGTGGCAACCCAGACTGCTCATCCTGTTGGTGGTGTAGAGCTTCCTGTAGCCGCATGGCGTTCG
+
AAA?AF>A1A>>AGGGGGGFBFACEEAEFHHGHHFH1GGBFHFFGFEBAEABABFBG1BFG1FE1DD21E/AEEFFE>E/E
@M02034:409:000000000-BFKT7:1:1114:9713:6299 1:N:0:25
AAAGTCGAGGTGCCTAAAGTGGCAACCCAGACTGGTGAGTGGGTTGGTGGTGTAGAGCTTCCTGTAGCCGCATGGCGTTCGTACTTAAATATGGAACTAACCATTCCAATTTTCGCTGTCTCTTATACACATCTCCGAGCCCACGAGAC
+
BAAAAFB3>2>AGGGGGDFFGCD4EHGG2FGFGHGHHGHGGACEF2EEBEEFHFH5GHHHEHHHHHHHHCEEDGGHGGGFEEGEGH43GHFHGD3EGFFFFFBG3FDBGF3F44EGDEEGFGHFFH3FB2GHHE3BA/CC/<FF?FFED
@M02034:409:000000000-BFKT7:1:1114:13644:6309 1:N:0:25
AAAGTCGAGGTGCCTAAAGTGGCAACCCAGACTGGTGTGCGGGTTGGTGGTGTAGAGCTTCCTGTAGCCGCATGGCGTTCGTACTTAAATATGGAACTAACCATTCCAATTTTCGCTGTCTCTTATACACATCTCCGAGCCCACGAGACT
+
CCCCCFCCCCCCGGGGGGGGGGGHHHHGGHHGHHHHHHGHGGGGFGGGGGEFHHHHHHHHHHHHHHHHHGGCEGHHGGGGGGHHHHHHHHHHHHHHHHHHHHHHHHFHBGHHHHGGGGGGHGHHHHFHHHHHHHHHGGFGGGGGGDCFGH
@M02034:409:000000000-BFKT7:1:1114:23036:6337 1:N:0:25
AAAGTCGAGGTGCCTAAAGTGGCAACCCAGACTGATGATTGGGTTGGTGGTGTAGAGCTTCCTGTAGCCGCATGGCGTTCGTACTTAAATATGGAACTAACCATTCCAATTTTCGCTGTCTCTTATACACATCTCCGAGCCCACGAGACT
+
BBBBBFBBBBBBGGGGGGGFGFGHHHHGGHHGHGCGE5GBFHHEEGGEGGEFGFHFHHHHHHHHGGFHHGGEGGHHGGGGGGHFHHHGFHDHHGGGFFB3GHHHHHFHBGFHGHGGGGGHHGFHFHGFD2?2CGFFD?/B/FHG?@CFGH
@M02034:409:000000000-BFKT7:1:1114:24352:6339 1:N:0:25
AAAGTCGAGGTGCCTAAAGTGGCAACCCAGACTTCGGTGGGGGTTGGTGGTGTAGAGCTTCCTGTAGCCGCATGGCGTTCGTACTTAAATATGGAACTAACCATTCCAATTTTCGCTGTCTCTTATACACATCTCCGAGCCCACGAGACT
+
CCCABFBCCCAAGGGGGGGGGGGHGHFDGHHGHHHGGFEDGGGGGGGEFGEFGGHGHGHHHHHHHHHHHGGEEEHFGEEFEEGHHHGGHHGGGHDFFHHGHHGHHHGHHHHHHHGGGDBGHHHHHHDGHHHFHHHFGFGGGGGGGGGGGH
@M02034:409:000000000-BFKT7:1:1114:14357:6341 1:N:0:25
AAAGTCGAGGTGCCTAAAGTGGCAACCCAGACTAGGATTTAGTTGGTGGTGTAGAGCTTCCTGTAGCCGCATGGCGTTCGTACTTAAATATGGAACTAACCATTCCAATTTTCGCTGTCTCTTATACACATCTCCGAGCCCACGAGACT
+
CCCCCFCCCCCCGGGGGGGGGGGHHHHGGHHGHBGH3BFDFDFFFHAAEAF1DF5FEGH5FGHGHFFHECEFEH1EEGEEEBGHGBFGHEHFHDHHHDGHHHHHFHBHHHHH4E?/EE3FEFHBHFHGHFHHGBFD?DD@F/?BDFGGF
@M02034:409:000000000-BFKT7:1:1114:5363:6341 1:N:0:25
AAAGTCGAGGTGCCTAAAGTGGCAACCCAGACTCCTGAGGCTGTTGGTGGTGTAGAGCTTCCTGTAGCCGCATGGCGTTCGTACTTAAATATGGAACTAACCATTCCAATTTTCGCTGTCTCTTATACACATCTCCGAGCCCACGAGACT
+
CCCCCFCCCCBCGGGGGFGFGGGHHHHGGHHGHHHHGHHGGHHHHGHEFGEFFFHEFGFHGHHHHGHHHGGGGGFAFEEGGFFHHHHHHHFHHH3DGHFGFHGGHBFHHHHHH4EFGGFHHHFHHGHHHHHFHHHDF?CGGGHGGGGGGH
@M02034:409:000000000-BFKT7:1:1114:20617:6345 1:N:0:25
AAAGTCGAGGTGCCTAAAGTGGCAACCCAGACTGAGAATTATGTTGGTGGTGTAGAGCTTCCTGTAGCCGCATGGCGTTCGTACTTAAATATGGAACTAACCATTCCAATTTTCGCTGTCTCTTATACACATCTCCGAGCCCACGAGACT
+
BBBBBFCCCBABGGGGGGGGGGGFHHHGGHHGHHHHHHHHHHHHHGGFGGEFGFHAG5FGGHHHHHHGHGGGEFHHFBFFFECHHHHGHGFHHHBHHHHHHHHHHHHEHGFHHHGGGGGHFHHHGHHHGGHHHHHHC@DGGGHGGGGDGH
@M02034:409:000000000-BFKT7:1:1114:14381:6346 1:N:0:25
AAAGTCGAGGTGCCTAAAGTGGCAACCCAGACTAGGATTTAGTTGGTGGTGTAGAGCTTCCTGTAGCCGCATGGCGTTCGTACTTAAATATGGAACTAACCATTCCAATTTTCGCTGTCTCTTATACAAATCTCCGA
+
>1>A1BA1A1AAGFGF11GGFGEFHFFE0FCAHFGHAFGHCF1DDF/AEAE/DDFFFBGB11BBAFB1A/AEEF0E/ECE/FEFEBB1GFHHHHGGFFB@01@BE222BB2FFE?EE?FGFFGGFG2F11BDGF1/>
@M02034:409:000000000-BFKT7:1:1114:10715:6347 1:N:0:25
AAAGTCGAGGTGCCTAAAGTGGCAACCCAGACTCCTTCGCCGGTTGGTGGTGTAGAGCTTCCTGTAGCCGCATGGCGTTCGTACTTAAATATGGAACTAACCATTCCAATTTTCGCTGTCTCTTATACACATCTCCGAGCCCACGAGACT
+
BBBBBFABBBAAFGGGGGGGGGGHHHHGGHHGHHHHHHHGGGGAEEGEGGAFGHHGHGHHGHHGGFHFHFFEGGHHGGGGFFEEHHHHHHHHGGB3EGGHHHFHHFFFGHHHHHGGGGGGHHHHHHHF>FHHHHHHE?@CCGHGGGGGGH
@M02034:409:000000000-BFKT7:1:1114:8372:6349 1:N:0:25
AAAGTCGAGGTGCCTAAAGTGGCAACCCAGACTTTTTTGCCGGTTGGTGGTGTAGAGCTTCCTGTAGCCGCATGGCGTTCGTACTTAAATATGGAACTAACCATTCCAATTTTCGCTGTCTCTTATACACATCTCCGAGCCCACGAGACT
+
BCBABFCBCCABGGGGGGGGGGGGHHHGGDHGFHHHHGGHHGGFDEGEEGGGHHHGGFGG5FG5GBEFFDGGEGFFGEEGDEGHGHHHGHHBFFHFCHHGHFBHHBG4GHGHHFD?FFFH3BFFHHHHBGHFHFGD/BA/DGHGCFCDD<
@M02034:409:000000000-BFKT7:1:1114:23907:6351 1:N:0:25
AAAGTCGAGGTGCCTAAAGTGGCAACCCAGACTCCGCGGCCGGTTGGTGGTGTAGAGCTTCCTGTAGCCGCATGGCGTTCGTACTTAAATATGGAACTAACCATTCCAATTTTCGCTGTCTCTTATACACATCTCCGAGCCCACGAGACT
+
BBBABFBBBBAAGGGGGGGGGFGGHGHGGHHGHHHGGGFGGGGGGGGEFGBFGGHFHHHHHHHFGHHHHGGGGGHHGEGGFEEGHHGFHGFHGHGFGHHHHHHHHHHGHHHHHHGGGGGHEHHHHHGHHHHHHHGFGCGGGGHGGGGFGH
@M02034:409:000000000-BFKT7:1:1114:10166:6366 1:N:0:25
AAAGTCGAGGTGCCTAAAGTGGCAACCCAGACTCATGGTGCTGTTGGTGGTGTAGAGCTTCCTGTAGCCGCATGGCGTTCGTACTTAAATATGGAACTAACCATTCCAATTTTCGCTGTCTCTTATACACATCTCCGAGCCCACGAGACT
+
CCCCCFCCCCBCGGGGGGGGGGGHHHHGGHHGHHHHHHGHGHHHHHHGGGEFHHHHHHHHHFHHHHHHHGGFGGHHGGGFGGGHHHGFHHFHHHEGGHHGHGHHHHHHGHHHHHGGGGDGHGHHHHGHGFGHHHDGFCGGGGHGGCGGGH
@M02034:409:000000000-BFKT7:1:1114:5542:6381 1:N:0:25
AAAGTCGAGGTGCCTAAAGTGGCAACCCAGACTCCTCCTCCTGTTGGTGGTGTAGAGCTTCCTGTAGCCGCATGGCGTTCGTACTTAAATATGGAACTAACCATTCCAATTTTCGCTGTCTCTTATACACATCTCCGAGCCCACGAGACT
+
BBCCCFCCCBABGGGGGFGFGGGHHHHGGHHGHHHHHHHGHHHHHHHEFGGGHGHHHHHHHHHHFFHGHGGFGGHAE>EFFGHHHHHGHHHHGHDFGHFGFFBGHBHFGHHHHHGGGGGHHHHGHHHGFFHHHHFHACGGGGGGGGGGGF
@M02034:409:000000000-BFKT7:1:1114:18726:6396 1:N:0:25
AAAGTCGAGGTGCCTAAAGTGGCAACCCAGACTGGGCTTGGGGTTGGTGGTGTAGAGCTTCCTGTAGCCGCATGGCGTTCGTACTTAAATATGGAACTAACCATTCCAATTTTCGCTGTCTCTTATACACATCTCCGAGCCCACGAGACT
+
CCCCBFCCBBCCGGGGGGGGGGGHHHHGGGHGHHEHAFGGGCGGGGGGEEEFFEG5FFGGGFHGHGHFFGGEGGG1EEEGEE2FGHHHHHBEFF33FGGGBC3GE4FBFGEGHBEFGGGGFFHHGHHFDHHCFHEFFGCCGEHGCGGGFH
@M02034:409:000000000-BFKT7:1:1114:25839:6405 1:N:0:25
AAAGTCGAGGTGCCTAAAGTGGCAACCCAGACTCCTCTTTAGGTTGGTGGTGTAGAGCTTCCTGTAGCCGCATGGCGTTCGTACTTAAATATGGAACTAACCATTCCAATTTTCGCTGTCTCTTATACACATCTCCGAGCCCACGAGACT
+
AABBAFBBCCAAGGGGGGGGGGGHHHHGGHHGHHHHHHHHGHGGHHGAFEEFFGGFGBGHHHHGGHHFDEEEGGHFEEEFEEFGHHHHHHGFGHBFGHGGFGGHFHHBGHHHHGEFGGGHHGHHHHHHFFHHHHHFC?GCFFGGGGGGDH
@M02034:409:000000000-BFKT7:1:1114:20973:6410 1:N:0:25
AAAGTCGAGGTGCCTAAAGTGGCAACCCAGACTAAGATGTTTGTTGGTGGTGTAGAGCTTCCTGTAGCCGCATGGCGTTCGTACTTAAATATGGAACTAACCATTCCAATTTTCGCTGTCTCTTATACACATCTCCGAGCCCACGAGACT
+
CCCBBFCCDCBBGGGGGGGGGGGHGHHGGHHGHHHHFHGGHHHHHHEGGGGFA3F5GEFGDGHHHGFBFEG?EGFAEEGGGFCGHHHGGHHDGH3BBFHHF13FDDG4EGGHHDEEGCFGEFGHBFFBDB?GHHHDE/CGGEEFGC@DGH
@M02034:409:000000000-BFKT7:1:1114:12047:6410 1:N:0:25
AAAGTCGAGGTGCCTAAAGTGGCAACCCAGACTCCGCCTTCTGTTGGTGGTGTAGAGCTTCCTGTAGCCGCATGGCGTTCGTACTTAAATATGGAACTAACCATTCCAATTTTCGCTGTCTCTTATACACATCTCCGAGCCCACGAGACT
+
AAABBFBBBBABGGGGFGGGFGGHHHHGGHHGHHHGGGGGHHHFHHHFGGEFFGHGHHFGHHHHHHHHHGGEGGHHGGGGGGBHHHH3GHBHGBDBGFFFHHHHHGHHGHHHFHGGGGGHHGGHHHFFFHFHHGHFGGCCDGHGGCGGGH
@M02034:409:000000000-BFKT7:1:1114:5333:6413 1:N:0:25
AAAGTCGAGGTGCCTAAAGTGGCAACCCAGACTTAGGGGGGTGTTG
+
ABAABFBBBBABGGGGGGGGGGGHHHHGGHHGH5F5FGDGGGGG?G
@M02034:409:000000000-BFKT7:1:1114:18157:6417 1:N:0:25
AAAGTCGAGGTGCCTAAAGTGGCAACCCAGACTCTTTAGCTGGTTGGTGGTGTAGAGCTTCCTGTAGCCGCATGGCGTTCGTACTTAAATATGGAACTAACCATTCCAATTTTCGCTGTCTCTTATACACATCTCCGAGCCCACGAGACT
+
AAAAADAAB@AAGGGGFGGFGGGGHCHGFHHGHHGHF55DDGHHGEEEGGGFGBGFHHHHFGHHHHHFHGF>EGHFGGGGGGFHHHHEHHHHHGH3FGEGHHFGHHFFBGFHHFGGGGGHEHHH4FBGEHHFHHFDE<@/DF/C?DCGGG
@M02034:409:000000000-BFKT7:1:1114:26113:6421 1:N:0:25
AAAGTCGAGGTGCCTAAAGTGGCAACCCAGACTTTGCCTGTTGTTGGTGGTGTAGAGCTTCCTGTAGCCGCATGGCGTTCGTACTTAAATATGGAACTAACCATTCCAATTTTCGCTGTCTCTTATACACATCTCCGAGCCCACGAGACT
+
BBBBBFBABBBBGGGFGFGGGGGHHHHGGHGGHFHF5FGH3FGHGHEEFGEFHHHHHHHHHHHGHHGHHGGGGGHHGGGGGGHHHHGFGHHHHEFFGHGHGHGFHHGHHHHHHHGGGEFHHGHHHEGHGGHHHHFGGC/CGGHGGGFGG?
@M02034:409:000000000-BFKT7:1:1114:18159:6436 1:N:0:25
AAAGTCGAGGTGCCTAAAGTGGCAACCCAGACTCCGTCTCCGGTTGGTGGTGTAGAGCTTCCTGTAGCCGCATGGCGTTCGTACTTAAATATGGAACTAACCATTCCAATTTTCGCTGTCTCTTATACACATCTCCGAGCCCACGAGACT
+
CCCCCFCCCCCCGGGGGGGGGGGGHHHGGHHGHHHGHHHHHGGGGGGEFGAFFFHFHGHHHHHHHHHHHGGGGGHHGEGFEEHHHHHHHHGHHHFGHHHGHEHHHHGGHHHHHHGGGGGGHFHHFHHHGGHHHHGFGGDGGGHGGGGGGH
@M02034:409:000000000-BFKT7:1:1114:14003:6442 1:N:0:25
AAAGTCGAGGTGCCTAAAGTGGCAACCCAGACTCGTTTTAATGTTGGTGGTGTAGAGCTTCCTGTAGCCGCATGGCGTTCGTACTTAAATATGGAACTAACCATTCCAATTTTCGCTGTCTCTTATACACATCTCCGAGCCCACGAGACT
+
BBBCCFCCCCBCGGGGGGGGGGGGHHHDFHHGHHGHGGGHHGFFGHAFGGEFGHHHHHHHFHHGHGHHHGGGGGHHGEGGGGGHHHHHHHHHH3BDGHHHHHHHHHGHHHHHHHGGGDFEHHHHHHFFGHHHGDHFG@CCFGHGGCCGGH
@M02034:409:000000000-BFKT7:1:1114:25410:6444 1:N:0:25
AAAGTCGAGGTGCCTAAAGTGGCAACCCAGACTGAGAATAATGTTGGTGGTGTAGAGCTTCCTGTAGCCGCATGGCGTTCGTACTTAAATATGGAACTAACCATTCCAATTTTCGCTGTCTCTTATACACATCTCCGAGCCCACGAGACT
+
BABBAFBBBB?AGGGGGGGGGGGHHHHGFHFGHHHGFHHHHHHDGGFEFEEFFGHHHHHHHHHHHHHHHGGGEGGFFGGGGGHHHHEGHHGHHHHHFHHFGHGHHFBFGHHHHHGGGGGHHFHHHHGGFHHEGFGGDD/DDGHGGGGGGH
@M02034:409:000000000-BFKT7:1:1114:22565:6447 1:N:0:25
AAAGTCGAGGTGCCTAAAGTGGCAACCCAGACTCCTCCTAGGGTTGGTGGTGTAGAGCTTCCTGTAGCCGCATGGCGTTCGTACTTAAATATGGAACTAACCATTCCAATTTTCGCTGTCTCTTATACACATCTCCGAGCCCACGAGACT
+
CCCCCFCCCCAAGGGGGGGGGGGGHHHGGHHGHHHHHHHHHHHHHGGEFGEFHHHGHFHHHGHHHHHHHGGEGGHHGEGGEEFGHHGHHHGHHHFHHHHHHHGHHHHGHHHHHHGGGGFHHHFHHHHHHHHHHHHHGCGCGGFFGGGGGH
@M02034:409:000000000-BFKT7:1:1114:20806:6453 1:N:0:25
AAAGTCGAGGTGCCTAAAGTGGCAACCCAGACTTCTACTCTGGTTGGTGGTGTAGAGCTTCCTGTAGCCGCATGGCGTTCGTACTTAAATATGGAACTAACCATTCCAATTTTCGCTGTCTCTTATACACATCTCCGAGCCCACGAGACT
+
ABBBAFBBBBAAFFGGGGGGFGGHGHHGGHHGHHHHHHHHHHHGHEGGFGEFFHHFHHHHHHHFFGHHHEEEEGHFGAEFEFGGHHHDHHHHHHFFGHFHHHHHHHGHHHHHHHGGGGFFGHHHHHGDBGFHHHDGDCGC?FEFFGGGGG
@M02034:409:000000000-BFKT7:1:1114:25384:6464 1:N:0:25
AAAGTCGAGGTGCCTAAAGTGGCAACCCAGACTAAGAATCTGGTTGGTGGTGTAGAGCTTCCTGTAGCCGCATGGCGTTCGTACTTAAATATGGAACTAACCATTCCAATTTTCGCTGTCTCTTATACACATCTCCGAGCCCACGAGACT
+
CCABCFCCCCACGGGGGGGGGGGGGHHGFHFGHHCEGHHGHGHHHGGGGGGGHHHGHHHHHHHHHFHHHGFEGGGHGGGGFGGEHHFHHHGHHHHHHHDBGHFGHDFHHHHHHHGGGGDHEGHHGHFGGHHHHGGGG@/@GGHGGGGGGG
@M02034:409:000000000-BFKT7:1:1114:12108:6468 1:N:0:25
AAAGTCGAGGTGCCTAAAGTGGCAACCCAGACTAAGGCGTATGTTGGTGGTGTAGAGCTTCCTGTAGCCGCATGGCGTTCGTACTTAAATATGGAACTAACCATTCCAATTTTCGCTGTCTCTTATACACATCTCCGAGCCCACGAGACT
+
CCCCBFCCCCAAGGGGGGGGGGGHGHHGGGHGHHHHHHFEEFHHHHHFGGGGHFHFHHHHHHHHHHHHHGGGGGHHGEGGGGGHHHHHHHHHHHFGFHHGHHHHHGHFFHHHHHGGGGEHHFHHGHFHHHHHHFGHFCGGGGHGGGGGGH
@M02034:409:000000000-BFKT7:1:1114:12091:6472 1:N:0:25
AAAGTCGAGGTGCCTAAAGTGGCAACCCAGACTAAGG
+
BBBBBFBBDBBBGGGGGGGGGGGGHHHGGHHGH333F
@M02034:409:000000000-BFKT7:1:1114:17021:6477 1:N:0:25
AAAGTCGAGGTGCCTAAAGTGGCAACCCAGACTAATAAGCAGGTTGGTGGTGTAGAGCTTCCTG
+
CCCCCFCCCCCCGGGGGGGGGGGHHHHGEHHGHB3FGHHD5EGHDG?AA1EAA3D5A53B5FEA
@M02034:409:000000000-BFKT7:1:1114:25669:6478 1:N:0:25
AAAGTCGAGGTGCCTAAAGTGGCAACCCAGACTAGTCTGCTGGTTGGTGGTGTAGAGCTTCCTGTAGCCGCATGGCGTTCGTACTTAAATATGGTACTAACCATTCCAATTTTCGCTGTCTCTTATACACATCTC
+
AAABBFAABBABGFG5FGGGGGGGFHHG2CFGHFHHHHHHB3GGHAE?F?AFGFHDHFGHGGFHFFDFFAC>EEHHGFGGGE2FGFDBGGGGBG44BFFBGHFHFG?DBFGHHF/EGAEG4FFG4FBFDCGFHHG
@M02034:409:000000000-BFKT7:1:1114:6160:6485 1:N:0:25
AAAGTCGAGGTGCCTAAAGTGGCAACCCAGACTTCTTAGAAGGTTGGTGGTGTAGAGCTTCCTGTAGCCGCATGGCGTTCGTACTTAAATATGGAACTAACCATTCCAATTTTCGCTGTCTCTTATACACATCTCCGAGCCCACGAGACT
+
AAAAAFBCCCAAGGGGGGGGGGGGHHHGGGHGHHHHHGGGHGHHHHGEFGEFGFGFHGHHHCGHHFHHGEEEEGHFEEGFEE?GGHGFHHEHHHDGFHFFHHHHHGFFHHHHHFGGGGGFHFGHHHFGFGHGHHGDFCCGCGHGGCFGGH
@M02034:409:000000000-BFKT7:1:1114:21534:6496 1:N:0:25
AAAGTCGAGGTGCCTAAAGTGGCAACCCAGACTTTTTTTATTGTTGGTGGTGTAGAGCTTCCTGTAGCCGCATGGCGTTCGTACTTAAATATGGAACTAACCATTCCAATTTTCGCTGTCTCTATACACATCTCCGAGCCCACGAGACTA
+
CCCCCFBCCCBCGGGGGGGGGGGHHHHGGHHGHHHHFGGDHHHHHHA1EAFFAEF5EBGGBGHHHFHBGEG>EEF1EEFGEE2CFHHBFGHFGG33BFHH303BFDGBGHGHHGEDGECDBGFDFGFFGB2FDFGGCGGFGEFCCGGDH<
@M02034:409:000000000-BFKT7:1:1114:19246:6496 1:N:0:25
AAAGTCGAGGTGCCTAAAGTGGCAACCCAGACTATTCTGTCTGTTGGTGGTGTAGAGCTTCCTGTAGCCGCATGGCGTTCGTACTTAAATATGGAACTAACCATTCCAATTTTCGCTGTCTCTTATACACATCTCCGAGCCCACGAGACT
+
AAAAAFBBBB>AEGFGGGGGGGEBFFAEEEEFHHHFGHFHGGEGHHHAFEEFHGHFGDGHH3FFGHHHHGCEEEHFE>FFEE?F?GHFHHBHGFBFGHHHHHGFFHHGHGHHHFEEG?EHHEGHHHFFGHHHHHGFC/B?CCCGCCGGGH
@M02034:409:000000000-BFKT7:1:1114:21258:6498 1:N:0:25
AAAGTCGAGGTGCCTAAAGTGGCAACCCAGACTAGGGAGGAGGTTGGTGGTGTAGAGCTTCCTGTAGCCGCATGGCGTTCGTACTTAAATATGGAACTAACCATTCCAATTTTCGCTGTCTCTTATACACATCTCCGAGCCCACGAGACT
+
?3AAAFBABDBBGGGFB4FFGGCGFGFAFFHGHHHHGHEFAEABBGG1FCAF1EFEF5GHHGGGFFGFFA?0EEF1EEEGGD2??GHFFGFHFHD33BB33CBFG4?EFFFHHBEEGGGFFGGH3DF33BGG2F22?BD?FEH/@DCD?G
@M02034:409:000000000-BFKT7:1:1114:15482:6499 1:N:0:25
AAAGTCGAGGTGCCTAAAGTGGCAACCCAGACTTATACTAGTGTTGGTGGTGTAGAGCTTCCTGTAGCCGCATGGCGTTCGTACTTAAATATGGAACTAACCATTCCAATTTTCGCTGTCTCTTATACACATCTCCGAGCCCACGAGACT
+
BBCCAFBBCCCCGGGGGGGGGGGGHHHGGHHGHHHHFHHHHHHHHHHGGGEFGHHHHHHHHHHHHHHHHGGGGGHHGGGGGFFHHHHHHHGHHFGHFHGHHHHHHHFHHHHHHFGGGGGFHHHHHHFEGHHHGHHHGCGGGGGGGGGEDD
@M02034:409:000000000-BFKT7:1:1114:22978:6507 1:N:0:25
AAAGTCGAGGTGCCTAAAGTGGCAACCCAGACTGAGGTTGTGGTTGGTGGTGTAGAGCTTCCTGTAGCCGCATGGCGTTCGTACTTAAATATGGAACTAACCATTCCAATTTTCGCTGTCTCTTATACACATCTCCGAGCCCACGAGACT
+
AAAAADA?D@BBGGFBGGF6FGGHHHHDFHHGHFHHGAFGEGDFFGGEFEBBAAEGGFHHFHHGGHHHHGG0EFHAEECEEFFHHHHHHHEHGGGHBFE?C03F3D4?GGFHHFECEDE3GDGFGH2GGCFHBD11?<//>CGGG?@DDF
@M02034:409:000000000-BFKT7:1:1114:21242:6507 1:N:0:25
AAAGTCGAGGTGCCTAAAGTGGCAACCCAGACTAGGGAGGAGGTTGGTGGTGTAGAGCTTCCTGTAGCCGCATGGCGTTCGTACTTAAATATGGAACTAACCATTCCAATTTTCGCTGTCTCTTATACACATCTCCGAGCCCACGAGACT
+
BBBBBFBBDBABGGGGGGGGGGGHHHHGGGEFHHHHGHGGGGGGGHGEFGFFHGHGHFHHHHHHHGHHHGGEGGHHGGGGGFBGHHGGGFGHHGDFHHHHHGHHHFFFHGGHHGGGGGGHHHHHHHGGHHFHHHHGGCGGFGHGG/@EGH
@M02034:409:000000000-BFKT7:1:1114:14349:6525 1:N:0:25
AAAGTCGAGGTGCCTAAAGTGGCAACCCAGACTATGTAGGCGGTTGGTGGTGTAGAGCTTCCTGTAGCCGCATGGCGTTCGTACTTAAATATGGAACTAACCATTCCAATTTTCGCTGTCTCTTATACACATCTCCGAGCCCACGAGACT
+
BBCCBFCCCCABGGGGGGGGGGGHHHHGGHHGHHHHHHHHHGGGGGGEFG1FA3GBFD3FAFF5FDFDGEEEEFHAEEEEEE2FGHGFHHGFHG3EGHHHB0EGHBF?HHHHH4<?D??DFDGH3?DFGF22@FDFD/C/AGHGGFGGCH
@M02034:409:000000000-BFKT7:1:1114:24602:6534 1:N:0:25
AAAGTCGAGGTGCCTAAAGTGGCAACCCAGACTCTGAATAATGTTGGTGGTGTAGAGCTTCCTGTAGCCGCATGGCGTTCGTACTTAAATATGGAACTAACCATTCCAATTTTCGCTGCC
+
AAAABFABBB2AGGGGGGGGGDFCFHHDFHAFH3F555A5DGGHHEE2BAEAA3F5F53BBAFDAFADBAE0AEF1>>>FE12BCEFFGFFEEB33B3BGC1BG3BG44F3FB4/??//B
@M02034:409:000000000-BFKT7:1:1114:19434:6537 1:N:0:25
AAAGTCGAGGCGCCTAAAGTGGCAACCCAGACTGGGCGTCCTGTTGGTGGTGTAGAGCTTCCTGTAGCCGCATGGCGTTCGTACTTAAATATGGAACTAACCATTCCAATTTTCGCTGTCTCTATACACATCTCCGAGCCCACGAGACTA
+
BCCCBFCCCCCCGGGGGGGGGGGGHHHGGHHGHHHHHGGGGGEGHHHEFFFFHHHDHHHHHHHHHHHHHGGGGGHHGGGGGGBHHHHHHHGHHHGHHHHFFHGFHGFHHHHGHHGGGGGHHEHFDHFHGFHFHGDECDG?/<F->ADFG<
@M02034:409:000000000-BFKT7:1:1114:9136:6545 1:N:0:25
AAAGTCGAGGTGCCTAAAGTGGCAACCCAGACTCCGCCGCCTGTTGGTGGTGTAGAGCTTCCTGTAGCCGCATGGCGTTCGTACTTAAATATGGAACTAACCATTCCAATTTTCGCTGTCTCTTATACACATCTCCGAGCCCACGAGACT
+
BBCCBFCCCCBBGGGGGGGGGGGHHHHGGHHGHHHGGGFGGGHHHHHGGGEFHHHHHHHHHHHHHHHGHGEEEGHHGGGGEFGHHHHHHHHHHHFFGHHHHHHHHHHHEHHHHGGGGGDFHFHHHHHGHGHHHHFFEC/@DFGGGGGDGG
@M02034:409:000000000-BFKT7:1:1114:21265:6550 1:N:0:25
AAAGTCGAGGTGCCTAAAGTGGCAACCCAGACTATTAAGAATGTTGGTGGTGTAGAGCTTCCTGTAGCCGCATGGCGTTCGTACTTAAATATGGAACTAACCATTCCAATTTTCGCTGTCTCTTATACACATCTCCGAGCCCACGAGACT
+
AABBAFBCCCABGGGGGGGGGGGGHHHGGGHGHHHHHHHHHHHGHHHEGGAFGFHGHGHHHGHGHHHHHGGGEGHHGEGFEE2FGHGFHHFHGBBGFGGHFHHHHHHGHHHHHFFGGGGHHHHHHHHHFFFHHHHHGGGGCGHGGG?EDF
@M02034:409:000000000-BFKT7:1:1114:20483:6553 1:N:0:25
AAAGTCGAGGTGCCTAAAGTGGCAACCCAGACTAGGAAGAAGGTTGGTGGTGTAGAGCTTCCTGTAGCCGCATGGCGTTCGTACTTAAATATGGAACTAACCATTCCAATTTTCGCTGTCTCTTATACACATCTCCGAGCCCACGAGACT
+
CCCCBFCCCCABGGGGGGGGGGGHHHHGGGHGHHHHHHHFGHHGHHGEFGGFGFGEGGGHHHHHHFHGHGGCGGHGGEEGFEFHGHHHGHHHHH3DGHHFC03GGGGFEHHHHFEGGGFGHGGHFHGGFHHEGHGFC</CGGHECGGGGH
@M02034:409:000000000-BFKT7:1:1114:9509:6553 1:N:0:25
AAAGTCGAGGTGCCTAAAGTGGCAACCCAGACTC
+
BBCDCFCCDCBCGGGGGGGGGGGHHHHGGHH23B
@M02034:409:000000000-BFKT7:1:1114:23906:6554 1:N:0:25
AAAGTCGAGGTGCCTAAAGTGGCAACCCAGACTTGGAGGGGTGTTGGTGGTGTAGAGCTTCCTGTAGCCGCATGGCGTTCGTACTTAAATATGGAACTAACCATTCCAATTTTCGCTGTCTCTTATACACATCTCCGAGCCCACGAGACT
+
AABABFBBBBAAGGGGFGGGGFGGFAGEAFFCGFFFAGFGCAEGGEHEF?ECBEG5AF3F5GHBF5FFGEE/EEFEEEGG?E2G??EGHHHFFGFGFC?3BG3BG4G4GGFHHF//CA?2GFGHHHEDFHBCFFFFE@@DGCGFGFFDCF
@M02034:409:000000000-BFKT7:1:1114:23204:6564 1:N:0:25
AAAGTCGAGGTGCCTAAAGTGGCAACCCAGACTGAGCCTAAGGTTGGTGGTGTAGAGCTTCCTGTAGCCGCATGGCGTTCGTACTTAAATATGGAACTAACCATTCCAATTTTCGCTGTCTCTTATACACATCTCCGAGCCCACGAGACT
+
AABBBFBBBBBBFFGFFEGGGCFHHHHGGHHGHHHHHHHHFFHGHFCGGGAFFGHFHHHHFGHHHHHGHFCEEGHHGGGGEEGHHHHHHHHHFHFFFHHFFHHHBGHHFFGHHHGFGGGFHGHFHHG3BFGHFGGHA?/@BGAECCGGGH
@M02034:409:000000000-BFKT7:1:1114:23857:6570 1:N:0:25
AAAGTCGAGGTGCCTAAAGTGGCAACCCAGACTCGGTAGGCTGTTGGTGGTGTAGAGCTTCCTGTAGCCGCATGGCGTTCGTACTTAAATATGGAACTAACCATTCCAATTTTCGCTGTCTCTTATACACATCTCCGAGCCCACGAGACT
+
A1>>>FAA1DAABGGB1GF3BFAC1AA0F0AAGHF0AAEFFGHCGGC/AAEFADB2A1BGA1FD1FA2AA>/B?G0>EEFGG0??FD@GHHBFF1FGHHHHFBGGH2FHGDGF2EEEGEBGEGG1F222B11GB1BBBCG/<<FCGGGGG
@M02034:409:000000000-BFKT7:1:1114:21386:6579 1:N:0:25
AAAGTCGAGGTGCCTAAAGTGGCAACCCAGACTCTGTGGGGTGTTGGTGGTGTAGAGCTTCCTGTAGCCGCATGGCGTTCGTACTTAAATATGGAACTAACCATTCCAATTTTCGCTGTCTCTTATACACATCTCCGAGCCCACGAGACT
+
BBBABFBBBBBBGGGGGGGGGGGFHHHGGHHGHHHHHHHFGGGGGHHEFEEFHGHHHDGHHFHGHHHHHGGEEGHHGGGGGEHHHHHFHHFHHHDEGHHHHHHHHHHHDFHHHGGGGGFHFHHHHHFGFHHHGHFHGGGGGGHGGGGGGH
@M02034:409:000000000-BFKT7:1:1114:25055:6579 1:N:0:25
AAAGTCGAGGTGCCTAAAGTGGCAACCCAGACTTGTCAGAATGTTGGTGGTGTAGAGCTTCCTGTAGCCGCATGGCGTTCGTACTTAAATATGGAACTAACCATTCCAATTTTCGCTGTCTCTTATACACATCTCCGAGCCCACGAGACT
+
BBAAAFAADBAAFGGGGGGGGFGBGHGGFFHGHHHDBDFGHHDHGHHEFEEFFFGBHFFHHFHGGHHHHGGEEFHHGEGFGECAFHGFHHDGGD@3@FEGFGHHFHGGHHHHHGGGGGEDGHGFFHDFFGHFHHHFG?DC?<GGGC@EDH
@M02034:409:000000000-BFKT7:1:1114:15453:6588 1:N:0:25
AAAGTCGAGGTGCCTAAAGTGGCAACCCAGACTCCGAAGTAGGTTGGTGGTGTAGAGCTTCCTGTAGCCGCATGGCGTTCGTACTTAAATATGGAACTAACCATTCCAATTTTCGCTGTCTCTTATACACATCTCCGAGCCCACGAGACT
+
CCCCCFCCCCBCGGGGGGGFGGGHHHHGGHHGHHHGEEEBGHHHHHGGFGEFGFHHHHHHHHHHHHHHGGGGGGHHGFGGGGHHHHGHHHHHHGHHHHHHHHHHHHHHHHHHHHGGGGGHHGHFHHGGHGHHHHFGG?GFGGHGG@?CEG
@M02034:409:000000000-BFKT7:1:1114:7553:6588 1:N:0:25
AAAGTCGAGGTGCCTAAAGTGGCAACCCAGACTAATAATAAGGTTGGTGGTGTAGAGCTTCCTGTAGCCGCATGGCGTTCGTACTTAAATATGGAACTAACCATTCCAATTTTCGCTGTCTCTTATACACATCTCCGAGCCCACGAGACT
+
DCDDDFCCDDCCGGGGGGGGGGGHHHHGGHHGH3F55D55DGHFHHGGFGGGHGHHHHHHHHHHHHHFHGGFGGHHGEFGGGHHHHHHHHHHHGFFFHHHFHFHHGHGHHHHHGGGGGFHHHHHHHHHGHGHHHHGGGGGGGGGGGGGG=
@M02034:409:000000000-BFKT7:1:1114:16921:6595 1:N:0:25
AAAGTCGAGGTGCCTAAAGTGGCAACCCAGACTTCGCGGGGTGTAG
+
CCCCBFBCCCBCGGGGGGGGGGGGHHHGGGHGH552BFGGGGGG3F
@M02034:409:000000000-BFKT7:1:1114:15440:6600 1:N:0:25
AAAGTCGAGGTGCCTAAAGTGGCAACCCAGACTCCGAAGTAGGTTGGTGGTGTAGAGCTTCCTGTAGCCGCATGGCGTTCGTACTTAAATATGGAACTAACCATTCCAATTTTCGCTGTCTCTTATACACATCTCCGAGCCCACGAGACT
+
AABBAFBBBBAAGGGE4GFGGGGHHHHGGCGFHFCE2AEFGFHHGHGEFFBFGHHGHEHHHHHHHHHHHGGGFGHHGGGGGEBGHHHHHHHHGEGHFHHHHHHHHFDGHHHHHHGGGCEFGDGHGGGFHHHHHHGFDCGCCGHGGC<EDD
@M02034:409:000000000-BFKT7:1:1114:21924:6604 1:N:0:25
AAAGTCGAGGTGCCTAAAGTGGCAACCCAGACTTCTTAGGAGGTTGGTGGTGTAGAGCTTCCTGTAGCCGCATGGCGTTCGTACTTAAATATGGAACTAACCATTCCAATTTTCGCTGTCTCTTATACACATCTCCGAGCCCACGAGACT
+
A?3AAFAABBAACFGDFGGFFGGGHDGGEDHGHHHHF5FB5BEEGHCEGGEFGGG5FFHHHHHHHHHGGGGEFGHHGGGGGGGEHHF3@G@GFHFFFHFFHHFGHGHGHHGHHFCFGGGHHGGHBGFGFG2CGGBDD?FCGAFF@DCGDH
@M02034:409:000000000-BFKT7:1:1114:16088:6609 1:N:0:25
AAAGTCGAGGTGCCTAAAGTGGCAACCCAGACTCAGCGGGGGGTTGGTGGTGTAGAGCTTCCTGTAGCCGCATGGCGTTCGTACTTAAATATGGAACTAACCATTCCAATTTTCGCTGTCTCTTATACACATCTCCGAGCCCACGAGACT
+
BBCCAFCCCBABGGGGGGGGGGGFGHHGGHHGHHHHHGGGGGGDGGGCFF<FFFGGHFGGGHHGHHHHHGGFGGHHCFGFGDFHGGGGGGGGGGGGGGGGGGFGGGGFFGGGGGGGGGDFFFFFFFFFFFFFFFFFDDFFFFFFFAAFDF
@M02034:409:000000000-BFKT7:1:1114:6633:6619 1:N:0:25
AAAGTCGAGGTGCCTAAAGTGGCAACCCAGACTACGTGGGCGGTTGGTGGTGTAGAGCTTCCTGTAGCCGCATGGCGTTCGTACTTAAATATGGAACTAACCATTCCAATTTTCGCTGTCTCTTATACACATCTCCGAGCCCACGAGACT
+
BCCCAFBBCCCCGGGGGGGGGGGHHHHGGHHGHHFGEHGGGGGFGGGGFGGFGHHHHHHHHHHHHHHFHGGGGGHGGGGGGFFHHHHGHHHHHHFBGHHHFEDHH?BBDGHHHHDDGFFHHFHHHHEFBGFHHFGFGGGGGGGGG@CGGH
@M02034:409:000000000-BFKT7:1:1114:16337:6623 1:N:0:25
AAAGTCGAGGTGCCTAAAGTGGCAACCCAGACTCAGCAGCTTGTTGGTGGTGTAGAGCTTCCTGTAGCCGCATGGCGTTCGTACTTAAATATGGAACTAACCATTCCAATTTTCGCTGTCTCTTATACACATCTCCGAGCCCACGAGACT
+
AABBBFBBBBABGGGGGGGGGGGGHHHGGHHGHFHHHHGGFGGEGHEGGGEFEGHFHHHHGHHGGGHGHGGFEGHHGGGGGGGGHHHFHHFGHDFFHHHGFGHHHHHHHHHHHHGGGEEFHGHHFHFGGHHHFFGHGGGGGGHGGGGGGD
@M02034:409:000000000-BFKT7:1:1114:10219:6627 1:N:0:25
AAAGTCGAGGTGCCTAAAGTGGCAACCCAGACTACGAATACGGTTGGTGGTGTAGAGCTTCCTGTAGCCGCATGGCGTTCGTACTTAAATATGGAACTAACCATTCCAATTTTCGCTGTCTCTTATACACATCTCCGAGCCCACGAGACT
+
BBCCCFCBCCAAGGGGGGGGGGGHHHHGGHHGHHHGGHHGHHGHGGGEFGAFGHHGHHHHHHHGHHHHHGGGGGHHGEGGFEGHHHHGGHHHHHHHGHHHHHFHHHHHHHHHHEGGGGDFFHGHHHFHHHHHHHHGGGCGGGHGGGGEDF
@M02034:409:000000000-BFKT7:1:1114:11850:6633 1:N:0:25
AAAGTCGAGGTGCCTAAAGTGGCAACCCAGACTAAGCAT
+
AAAA3FAA?DAABGGFCGGFDGFHFHHD2GGFFGBF3A5
@M02034:409:000000000-BFKT7:1:1114:26061:6633 1:N:0:25
AAAGTCGAGGTGCCTAAAGTGGCAACCCAGACTCGTCCGCCGGTTGGTGGTGTAGAGCTTTCTGTAGCCGCATGGCGTTCGTACTTAAATATGGAACTAACCATTCCAATTTTCGCTGTCTCTTATACACATCTCCGAG
+
AAAAAD>ADBAAFGGGGGGGGFC4FGHAGHHGHHDFEGE?BAEAE0AEFFAFBEG5FFFH5BGFFFF@BBEEEFHEGAEEEGC?/BE3EGF4FG3DGHHFFHFHHFHFF1GHHFDGGGFGHFGDGHD@GGF1@@FGD/@
@M02034:409:000000000-BFKT7:1:1114:25519:6649 1:N:0:25
AAAGTCGAGGTGCCTAAAGTGGCAACTCAGACTGCGTATGAGTTGGTGGTGTAGAGCTTCCTGTAGCCGCATGGCGTTCGTACTTAAATATGGAACTAACCATTCCAATTTTCGCTGTCTCTT
+
AAAAAFAABDAAGGGGGGGFGGGFFHFHGFGFBGBAEAEF5DDFGH2AE2BAAABB5AF5FEE55DDFAAA?EH1>?EAEE2BFF4GGHFHHGFFG33BEH3FG4?B?FGGF4>/??/3B44F
@M02034:409:000000000-BFKT7:1:1114:26051:6652 1:N:0:25
AAAGTCGAGGTGCCTAAAGTGGCAACCCAGACTCGTCCGCCGGTTGGTGGTGTAGAGCTTCCTGTAGCCGCATGGCGTTCGTACTTAAATATGGAACTAACCATTCCAATTTTCGCTGTCTCTTATACACATCTCCGAGCCCACGAGACT
+
BCBCBFAB?AAAGGGGGGGGGGGHHHHGGHHGHHABEGCGG2FEGGGAFDEEGHHHHBGFDGHHHHHHG?ECGGF1E>EGGEEHHHHHHHHHH333BGGFFC3GFBEFGGHGFF??EC/F2GGHGHHHGFH2GDFDEC/@@FHE@FGGGH
@M02034:409:000000000-BFKT7:1:1114:14564:6655 1:N:0:25
AAAGTCGAGGTGCCTAAAGTGGCAACCCAGACTCAGCCTCATGTTGGTGGTGTAGAGCTTCCTGTAGCCGCATGGCGTTCG
+
BBBBAFAABBBBGGGGGFFFFGGFHHHGGHH2AAGHF3GGGHHGFGA2BAEFA3F5FE3A5F5AAAE5BEFAE?11>??1B
@M02034:409:000000000-BFKT7:1:1114:18753:6678 1:N:0:25
AAAGTCGAGGTGCCTAAAGTGGCAACCCAGACTCATTATCCGGTTGGTGGTGTAGAGCTTCCTGTAGCCGCATGGCGTTCGTACTTAAATATGGAACTAACCATTCCAATTTTCGCTGTCTCTTATACACATCTCCGAGCCCACGAGACT
+
CCCCBFCCCDBCGGGGGGGGGGGHHHHGGHHGHGGHHHHHHGGEEGGAFEGFFFHDGFGHFHHHHGFFFGGCGGHAFEEEFE2FGGHHGHHHHH33GHHHB?3GBEFBGHHHHFEGGGAF3GFGFHHFHFHHHFHFFCCFGGEGGGCDDH
@M02034:409:000000000-BFKT7:1:1114:4813:6679 1:N:0:25
AAAGTCGAGGTGCCTAAAGTGGCAACCCAGACTAATACGCAGGTTGGTGGTGTAGAGCTTCCTGTAGCCGCATGGCGTTCGTACTTAAATATGGAACTAACCATTCCAATTTTCGCTGTCTCTTATACACATCTCCGAGCCCACGAGACT
+
AABBAFBBCBAAGGGGGGGGGGGHGHHGGHHGHFFHHHHGGGGFHFEEFFGGHHHHHHFHHGHHHGHHHGGGGGHHG?EEFEGEHHFFGGFFGGGFFHFFHHFHEHGFHHHFHHGGGGGHGHHGHHEHFHGGHHFFA?DGGGFGGGGEFF
@M02034:409:000000000-BFKT7:1:1114:26388:6690 1:N:0:25
AAAGTCGAGGTGCCTAAAGTGGCAACCCAGACTGGGGGGCCGGTTGGTGGTGTAGAGCTTCCTGTAGCCGCATGGCGTTCGTACTTAAATATGGAACTAACCATTCCAATTTTCGCTGTCTCTTATACACATCTCCGAGCCCACGAGACT
+
BAABAFABBBAAGGGGGGGGGGGHHHGGGHHGGHHDGGGGGGGDDGFDFGDFHFHFHFHHHEFGHGHFHGGCGFHHGGGGGFHHHHFHHHHHGECC/CGFHHGHHHHHGGHHGFD.DGGGFGFGFGGGGFFGGGGGGAFGFFFFFFFD?B
@M02034:409:000000000-BFKT7:1:1114:16394:6693 1:N:0:25
AAAGTCGAGGTGCCTAAAGTGGCAACCCAGACTCAGCATCCGGTTGGTGGTGTAGAGCTTCCTGTAGCCGCATGGCGTTCGTACTTAAATATGGAACTAACCATTCCAATTTTCGCTGTCTCTTATACACATCTCCGAGCCCACGAGACT
+
BAABAFABBBABGGGGFGGGGGGHHGHGGHHGHGHHHHHHFGGEGGGGFGEFHHFFGFGHHHHHGGHGHGGEFGHHGEEGGEGHHHHGHHFHHHGFFHFGFHHHFGHGFHGHFFFGGGAFFHHHDGF?FGFHFGDFGFGCGFHFCFGGGF
@M02034:409:000000000-BFKT7:1:1114:13380:6697 1:N:0:25
AAAGTCGAGGTGCCTAAAGTGGCAACCCAGACTTATAATCATGTTGGTGGTGTAGAGCTTCCTGGAGCCGCATGGCGTTCGTGCTTAAATATGGAACTA
+
CCCDCFCCCCBCGGGGGGGGGGGHHHHGGHHGHFHD55D5GGHH5GE2A2FFA3D555BB5BBA32A21AE0BAC1>>>1?E111B@3B@@BB333B3B
@M02034:409:000000000-BFKT7:1:1114:7199:6697 1:N:0:25
AAAGTCGAGGTGCCTAAAGTGGCAACCCAGACTATTCGTAGGGTTGGTGGTGTAGAGCTTCCTGTAGCCGCATGGCGTTCGTACTTAAATATGGAACTAACCATTCCAATTTTCGCTGTCTCTTATACACATCTCCGAGCCCACGAGACT
+
BBBBAFCBCBABGGGGGGGGGGGHHHHGGHHGHHHHHHHHGGGGHGGEFFEFGFHHHFFHHHHHHFHHHGGFGGGGFEGGFEGHHHHGHHGHGHFGGGGGHGHHHHHGHHHHHHGGGGFHHHHHGHGHEBGHHHGHGFGGGGHGGGGGGG
@M02034:409:000000000-BFKT7:1:1114:21585:6701 1:N:0:25
AAAGTCGAGGTGCCTAAAGTGGCAACCCAGACTTCGCTGATGGTTGGTGGTGTAGAGCTTCCTGTAGCCGCATGGCGTTCGTACTTAAATATGGAACTAACCATTCCAATTTTCGCTGTCTCTTATACACATCTCCGAGCCCACGAGACT
+
CCCCAFBCBCBBGGGGGGGGGGGGHHHGGHHGHHFGGGGGCHGHGGFGGGEFFHHGHHHHHHHHHHHHHGGGGGHHGEGGGGHHHHGHEHHHHHGHGHHHHHHGGHHGFFHHHHGGGGFHHHHHHHHGGHGHHHGFGGGGGFHGGGCDGG
@M02034:409:000000000-BFKT7:1:1114:13781:6705 1:N:0:25
AAAGTCGAGGTGCCTAAAGTGGCAACCCAGACTAATAAGATGGTTGGTGGTGTAGAGCTTCCTGTAGCCGCATGGCGTTCGTACTTAAATATGGAACTAACCATTCCAATTTTCGCTGTCTCTTATACACATCTCCGAGCCCACGAGACT
+
CCCCCFCCCCCCGGGGGGGGGGGHHHHGGHHGHHHHGHHGHHHHHGFGGGAFHHHHHHHGHHHGHHHHHGGGGGHHGGGGGGFFHHGHHHFHHGGGHHHHGGHHHHHHHHHHHHGGGGGFHGHHHG4GFCBGHHFHGC<CFGEFDFCGGH
@M02034:409:000000000-BFKT7:1:1114:13760:6707 1:N:0:25
AAAGTCGAGGTGCCTAAAGTGGCAACCCAGACTAATAAGATGGTTGGTGGTGTAGAGCTTCCTGTAGCCGCATGGCGTTCGTACTTAAATATGGGACTAACCATTCCAATTTTCGCTGTCTCTTATACACATCTCCGAGCCCACGAGACT
+
BBBBBFBBBBBBGFGGGGGGGGGHHHHGGGHGHGHHHGHHHGHHHGGEFGEFHHHHHGHHHFHGHHHHHGGEEFHHGGGEFFFHGHFDDGGFFE1BFGFHHH3FFHFFHGGHHHFGGGGHGHHHHHFHHGBFGHHFGBDCGGHGG?@DGH
@M02034:409:000000000-BFKT7:1:1114:21599:6715 1:N:0:25
AAAGTCGAGGTGCCTAAAGTGGCAACCCAGACTTCGCTGATGGTTGGTGGTGTAGAGCTTCCTGTAGCCGCATGGCGTTCGTACTTAAATATGGAACTAACCATTCCAATTTTCGCTGTCTCTTATACACATCTCCGAGCCCACGAGACT
+
BBBBBFBBBBBBGGGGGGCGGGFHHHHGGHHGHHFFGGGGFHHHGGGGGGAFGGH5GGGHHGHHHHGHHGGEGGGHGGGGGGFHHHFFGHHHHHFFFHHHHHHHHFHHHGHHGFFEGGGHHHHGFHGGFHGHFGDD//<?DGHGCG?EGG
@M02034:409:000000000-BFKT7:1:1114:5662:6715 1:N:0:25
AAAGTCGAGGTGCCTAAAGTGGCAACCCAGACTGAGGAGGGTGTTGGTGGTGTAGAGCTTCCTGTAGCCGCATGGCGTTCGTACTTAAATATGGAACTAACCATTCCAATTTTCGCTG
+
ABBBAFBBB@AAGGGGGGGGGGGFHDHGGGHGHHGHGFGGG2FFEHEBFEEFGFHEHBGHHFHFAGFGGA@EGEHFEE?EFEEEFHG3GHBDGHBFHBFHF0?GHGFDGHHHHH?/EE
@M02034:409:000000000-BFKT7:1:1114:24217:6716 1:N:0:25
AAAGTCGAGGTGCCTAAAGTGGCAACCCAGACTGGTGAGAGGGTTGGTGGTGTAGAGCTTCCTGTAGCCGCATGGCGTTCGTACTTAAATATGGAACTAACCATTCCAATTTTCGCTGTCTCTTATACACATCTCCCGAGCCCACGAGAC
+
CCCCCFCCDCAAGGGGGGGGGGGGHHHGGHHGHHHGFHHHFGGGHGGEFGAFFFHGEFHHHGHFHHHHHGGGGGHHGEGGFFHHHHGHGHFHHHEGHHHHHHHHHHHGHHHHHHGGGGFHHHHHHHFHGHHGHHGB2??C?CGHGGFDE>
@M02034:409:000000000-BFKT7:1:1114:16180:6728 1:N:0:25
AAAGTCGAGGTGCCTAAAGTGGCAACCCAGACTTCTTGTGGTAAGG
+
CCCCCFCCCCBCGGGGGGGGGGGHHHHGGHHGH5555DD32A553B
@M02034:409:000000000-BFKT7:1:1114:10722:6733 1:N:0:25
AAAGTCGAGGTGCCTAAAGTGGCAACCCAGACTCAGCAGCCTGTTGGTGGTGTAGAGCTTCCTGTAGCCGCATGGCGTTCGTACTTAAATATGGAACTAACCATTCCAATTTTCGCTGTCTCTTATACACATCTCCGAGCCCACGAGACT
+
AAABABAA>DAAGGGFGGGGGFEHHHGGGHHGHHHHHHHHGHHHFHGEFD1BFHHGHHHGGGHHHHEGHGGGGGHHGGGFGD2EGFGEGHGFGH3FGFBFFAHHEHHEHGHHHEEFGE/?4FGFGHFHHHHHGHFGGGFCC<CF??CGDD
@M02034:409:000000000-BFKT7:1:1114:22281:6736 1:N:0:25
AAAGTCGAGGTGCCTAAAGTGGCAACCCAGACTTAGCATTCTGTTGGTGGTGTAGAGCTTCCTGTAGCCGCATGGCGTTCGTACTTAAATATGGAACTAACCATTCCAATTTTCGCTGTCTCTTATACACATCTCCGAGCCCACGAGACT
+
AAAAAFBBBBAAGGGGGGGGGFGFHHGGGHHGHHHHHHGHHHFHHHHEFDABFFFFHFHGHFHFGHHFGGEEGFHGEEEFEEFEGHGEHFFHHHFFHHHHHHHHGHHFHHHHHHEGFGFHHHHGHHHHGGHHHHHFDGGGGGHGGCGGGF
@M02034:409:000000000-BFKT7:1:1114:10759:6740 1:N:0:25
AAAGTCGAGGTGCCTAAAGTGGCAACCCAGACTCCGCCTCCTGTTGGTGGTGTAGAGCTTCCTGTAGCCGCATGGTGTTCGTACTTAAATATGGAACTAATCATTCCAATTTTCGCTGTCTCTTATACACATCTC
+
CCCCCFCABCABGGGGGGGGGGGHHHHGGHHFCGFG2AE22B3BBFA11AA113D55A335BAFF5A53EE0EA15@114E?2?1FG33@F4@333B@DG434D44B4BF3F44>/?A/B4BB44F4?F322FDG
@M02034:409:000000000-BFKT7:1:1114:16005:6744 1:N:0:25
AAAGTCGAGGTGCCTAAAGTGGCAACCCAGACT
+
CCCCBFCCCCBCGGGGGGGFFGGHHHHGGHHGH
@M02034:409:000000000-BFKT7:1:1114:9517:6750 1:N:0:25
AAAGTCGAGGTGCCTAAAGTGGCAACCCAGACTCCGTCGAAGGTTGGTGGTGTAGAGCTTCCTGTAGCCGCATGGCGTTCGTACTTAAATATGGAACTAACCATTCCAATTTTCGCTGTCTCTTATACACATCTCCGAGCCCACGAGACT
+
CCCCCFCCCCCCGGGGGGGGGGGHHHHGGHHGHHHGHHGAFGGHGHGGFGEFHHHHHHHHHHHHHHHHHGGGGGHHGGGGGGHHHHGGHHHHHHFHHHFGHHGHHHFHHHHHHHGGGGGGGHHHHHFHFHHHHHH2EGCFGGHGGDGGGH
@M02034:409:000000000-BFKT7:1:1114:25100:6752 1:N:0:25
AAAGTCGAGGTGCCTAAAGTGGCAACCCAGACTGGGAGTTCGGTTGGTGGTGTAGAGCTTCCTGTAGCCGCATGGCGTTCGTACTTAAATATGGAACTA
+
AAAABFBBBBABGGGGGGGGGFCHHHHGGHGGFF2AAAEGFGGGGGGEGCG1A3GFFGGCAGGHH5F@@EECEGG1EEEFEG11FBG33FHBFF33BBD
@M02034:409:000000000-BFKT7:1:1114:16895:6752 1:N:0:25
AAAGTCGAGGTGCCTAAAGTGGCAACCCAGACTTGGGCGGCTGTTGGTGTAGAGCTTCCTGTAGCCGCATGGCGTTCGTACTTAAATATGGAACTAACCATTCCAATTTTCGCTGTCTCTTATACACATCTCCGAGCCCACGAGACTAAG
+
CBCCCFCCCCABGGGGGGGGGGGHHHHGGHHGHHHFHHGGGGGHHHHGFHFFGHFHH5GHGBGGGFEE@FEH1E?EEEEGEGHHFGHHGHHGHHGFHHHHHHF4G4FGHHHGGGGA2GHHEHHGFHFGHGBHHD?A@AFHGCCCGDGDG<
@M02034:409:000000000-BFKT7:1:1114:18971:6760 1:N:0:25
AAAGTCGAGGTGCCTAAAGTGGCAACCCAGACTTATGCGGCTGTTGGTGGTGTAGAGCTTCCTGTAGCCGCATGGCGTTCGTACTTAAATATGGAACTAACCATTCCAATTTTCGCTGTCTCTTATACACATCTCCGAGCCCACGAGACT
+
ABBBBFBBBBAAGGGGGGGGBFFHHHGEGFHFFHHH5GAFGGEFGFABFEAFFFGHGDGGHHHHHHFDHGEEEGHHGEFGGGCGGHGDGHEHHEDGFHEFFHFGHFBGHHHHH4ECGGDGHGHHGHGFFGHHFHBDECGCGGGGGGGADG
@M02034:409:000000000-BFKT7:1:1114:24971:6766 1:N:0:25
AAAGTCGAGGTGCCTAAAGTGGCAACCCAGACTACGCATCAGGTTGGTGGTGTAGAGCTTCCTGTAGCCGCATGGCGTTCGTACTTAAATATGGAACTAACCATTCCAATTTTCGCTGTCTCTTATACACATCTCCGAGCCCACGAGACT
+
BBCBBFBBBCAAGGGGGGGGGGGHHHHGGHHGHGHGEGGGHHHHHHGFFGAFGHHHHHHHHHHHHHHHHGEFGGHHGEFGGFGHHHHGHHGHHHFHHHFFHHHHHFHGHHHHHHGFGGGGHFHHHHHGHHHHHHFDEDGFFGHGGGGGGH
@M02034:409:000000000-BFKT7:1:1114:5133:6778 1:N:0:25
AAAGTCGAGGTGCCTAAAGTGGCAACCCAGACTAAGTTTGCTGTTGGTGGTGTAGAGCTTCCTGTAGCCGCATGGCGTTCGTACTTAAATATGGAACTAACCATTCCAATTTTCGCTGTCTCTTATACACATCTCCGAGCCCACGAGACT
+
AAAABFABBBAAFGGGGGGGGGGHHHHGFHHGHHHHGHHHHHGHHHHEFGEFGFHGHGHHHBHFHHHHHGGGGGHHEEFGFEGHHHHGHHGGGHGHHHHHFHGHGHHFHHHHHHGGGGEGHHHFHHGHHGHHHEFGGGGGGGGGGFGEGH
@M02034:409:000000000-BFKT7:1:1114:18112:6784 1:N:0:25
AAAGTCGAGGTGCCTAAAGTGGCAACCCAGACTGGGACGCAGGTTGGTGGTGTAGAGCTTCCTGTAGCCGCATGGCGTTCGTACTTAAATATGGAACTAACCATTCCAATTTTCGCTGTCTCTTATACACATCTCCGAGCCCACGAGACT
+
AAABBFBBBBBBGGGGFGGGFGFFFFFEGHHGHHGFHHECFFGGHGEEFGEFHHHFGFHFHCGGHHHFHGCEGGHGEEEEFEGHHHHHHHHHHGBBFHFBGHHHHHFFHHHGHHEEGDFHHHHHHHHHHFGHFHFGECC@GEHFGC@DGH
@M02034:409:000000000-BFKT7:1:1114:5119:6788 1:N:0:25
AAAGTCGAGGTGCCTAAAGTGGCAACCCAGACTAAGGTTGCTGTTGGTGGTGTAGAGCTTCCTGTAGCCGCATG
+
A3ABADAA?2AAGFGGGGGGFGCHGDFGGGCF33B33A3F2GBB3FHEFEEFFGBA55FE5BA5B5A5AEE0EE
@M02034:409:000000000-BFKT7:1:1114:26373:6813 1:N:0:25
AAAGTCGAGGTGCCTAAAGTGGCAACCCAGACTTAGGTGCTGGTTGGTGGTGTAGAGCTTCCTGTAGCCGCATGGCGTTCGTACTTAAATATGGAACTAACCATTCCAATTTTCGCTGTCTCTTATACACATCTCCGAGCCCACGAGACT
+
1>1AADAADDAABGGDF1FGGDFFBBG00AGAFHFHD1B1FEBFGGCEGGAFHHG2B1AGF1EGHGHBAEC/EGHAEEE/EEB/FGFB1B2BFED11BFFFFFFFFHF2FFFG2><EEE<EFHHE2FHB1<GHHB1?/CGC/F/</@C/F
@M02034:409:000000000-BFKT7:1:1114:5802:6822 1:N:0:25
AAAGTCGAGGTGCCTAAAGTGGCAACCCAGACTTATAATAGTGTTGGTGGTGTAGAGCTTCCTGTAGCCGCATGGCGTTCGTACTTAAATATGGAACTAACCATTCCAATTTTCGCTGTCTCTTATACACATCTCCGAGCCCAC
+
AABBAFBBBDABBGGGGGGF5GFHHGFGGHHGHHCFFHHHHHHFEFHEEFEFGFHFB5FB53BFFGGEHGCAEEF1EEEEE?FEHFFEHHFHHE33FHGFGFDGHFGFHHHHHB/E?E?BE4GFHHFHB33G2GF2<BCGC/CC
@M02034:409:000000000-BFKT7:1:1114:23832:6845 1:N:0:25
AAAGTCGAGGTGCCTAAAGTGGCAACCCAGACTACGGCTCCGGTTGGTGGTGTAGAGCTTCCTGTAGCCGCATGGCGTTCGTACTTAAATATGGAACTAACCATTCCAATTTTCGCTGTCTCTTATACACATCTCCGAGCCCACGAGACT
+
CCCCBFBCCCBBGGGGFGGGGGGGFHHGGHHGHHHGGGGGGGGGGGGEFGEFHHHGHFHHHHHFGHHHHGGGGFHGGGGGEEFHHHHHHHGHHHGHGHHHHHHHHGHHHHHHHHGGGGGGHHHHHHHHFHHGHHGFECFGGGHGGGGGGH
@M02034:409:000000000-BFKT7:1:1114:20053:6849 1:N:0:25
AAAGTCGAGGTGCCTAAAGTGGCAACCCAGACTAATAAGCAGGTTGGTGGTGTAGAGCTTCCTGTAGCCGCATGGCGTTCGTACTTAAATATGGAACTAACCATTCCAATTTTCGCTGTCTCTTATACACATCTCCGAGCCCACGAGACT
+
BBCCCFCCCCCCGGGGGGGGGGGHHHHGGHHGHGFGE5FHGHHHHHCEF?GFGFGDGGGFDGHHFGF5GEF>EEFCEEFGEEFGHHGEFHHGHH33FGHHFCEFEFGF4GGHHGEGGEEFHFFFFH?BGGGHHHH?B>@DGGHGGGGGGH
@M02034:409:000000000-BFKT7:1:1114:8234:6852 1:N:0:25
AAAGTCGAGGTGCCTAAAGTGGCAACCCAGACTCGGCTTCAGGTTGGTGGTGTAGAGCTTCCTGTAGCCGCATGGCGTTCGTACTTAAATATGGAACTAACCATTCCAATTTTCGCTGTCTCTTATACACATCTCCGAGCCCACGAGACT
+
BBBBAFBBBBAAGGGGGGGGGFGGFHHGGGHGGGGGGGGHHGGHHHCAFEAFGFHFHEGGFGHHHHHGHGCCFGHFGEGGFEFG1FGFFG@GG@3FFHHGHFHGFHFFGHFHHHGGGC?3FHHHGHHFFCFFGFDFEC??FFHGGGGGDG
@M02034:409:000000000-BFKT7:1:1114:17305:6855 1:N:0:25
AAAGTCGAGGTGCCTAAAGTGGCAACCCAGACTGGGCGGTGGGTTGGTGGTGTAGAGCTTCCTGTAGCCGCATGGCGTTCGTACTTAAATATGGAACTAACCATTCCAATTTTCGCTGTCTCTTATACACATCTCCGAGCCCACGAGACT
+
CCDCCFCCCCBCGGGGGGGGGGGHHHHGGHHGHHDDAEG0AECFFGGGEGGGFFG@BDBF@GFHHFFBFEF/EEC1E?EFEFCGGFFFFGHFFG33BFGH?02B??B3BFFHF3BDEDC@2GFGDFGFFF1FHFH1C@CCC.CEC-CFGH
@M02034:409:000000000-BFKT7:1:1114:20035:6857 1:N:0:25
AAAGTCGAGGTGCCTAAAGTGGCAACCCAGACTAATAAGCAGGTTGGTGGTGTAGAGCTTCCTGTAGCCGCATGGCGTTCGTACTTAAATATGGAACTAACCATTCCAATTTTCGCTGTCTCTTATACACATCTCCGAGCCCACGAGACT
+
BBBBAFB?ADABGGGGGGGGGGGHHHHEGCFGHGHHHHHHHHHHGHGEGGGFHHHHHHGHHHHHFHHHHGGGFGHHGEGGGFHHHHGFHHHHHFHHFFHFFHFHHHGHFHGHHHGGGGGHHHHHHHGHHHHHGHHH?CC?CFCF?D??AF
@M02034:409:000000000-BFKT7:1:1114:23768:6871 1:N:0:25
AAAGTCGAGGTGCCTAAAGTGGCAACCCAGACTCGGAGGGATGTTGGTGGTGTAGAGCTTCCTGTAGCCGCATGGCGTTCGTACTTAAATATGGAACTAACCATTCCAATTTTCGCTGTCTCTTATACACATCTCCGAGCCCACGAGACT
+
CBCCBFCCCCCCGGGGGGGGGGGHHHHGGHHGHG2BEA2EAFGHHHEBEEGEF3GDE5FEBGHGG@G53EF0EFF1>BEF>?2EFHHH3GH4GD33BBFG303BB4F4?GFHG4E?FD?FFHGHFHGDFEBGHHHDE?BD/?G/CDGGGH
@M02034:409:000000000-BFKT7:1:1114:6907:6878 1:N:0:25
AAAGTCGAGGTGCCTAAAGTGGCAACCCAGACTCCTGCTCCGGTTGGTGGTGTAGAGCTTCCTGTAGCCGCATGGCGTTCGTACTTAAATATGGAACTAACCATTCCAATTTTCGCTGTCTCTTATACAC
+
BBCCBFBBBBBBGGGGGGGGGGGHHHHGGHHGH333B3BABEGGGGGFFFEFGHHGHGGHHFHHHGHHHGGGGGHHGGGGGGHHHHHGHHHHHGGFHGFGHHGHFHFHHHHHHHGGGGG233D33??F3?
@M02034:409:000000000-BFKT7:1:1114:6893:6889 1:N:0:25
AAAGTCGAGGTGCCTAAAGTGGCAACCCAGACTCTTGGTCCGGTTGGTGGTGTAGAGCTTCCTGTAGCCGCATGGCGTTCGTACTTAAATATGGAACTAACCATTCCAATTTTCGCTGTCTCTTATACACATCTCCGAGCCCACGAGACT
+
AAAAAFAADD>AFGGFGGGFGFGFHHHGGHHGFHHGHBGFFGGEGGG?FFAFGFFAG5FCGHFFBGGFHGCEEEGFGGGGGEFHHGFHHHFFGEFGFFGFFFFFGFHEGHFGHGEEEDAGBGB3DGBDDFHHHHG<DCCGGFFFGCFGGH
@M02034:409:000000000-BFKT7:1:1114:18752:6891 1:N:0:25
AAAGTCGAGGTGCCTAAAGTGGCAACCCAGACTAATCAGCGGGTTGGTGGTGTAGAGCTTCCTGTAGCCGCATGGCGTTCGTACTTAAATATGGAACTAACCATTCCAATTTTCGCTGTCTCTTATACACATCTCCGAGCCCACGAGAC
+
CCDDCFCCDDCCGGGGGGGFGGGHHHHGGHHGHHH53F332AEEFGGFFGEFHHHHHHHHHHHHHHHHHGGGGGHHGGGGGGHHHHHHHHHHHHHHHHHHHHHHHHHHHHHHHGGGGGGHHHHHGHHHFHHHHHHHGGGGGGHGGGGGG
@M02034:409:000000000-BFKT7:1:1114:11417:6897 1:N:0:25
AAAGTCGAGGTGCCTAAAGTGGCAACCCAGACTATGGATGAGGTTGGTGGTGTAGAGCTTCCTGTAGCCGCATGGCGTTCGTACTTAAATATGGAACTAACCATTCCAATTTTCGCTGTCTCTTATACACATCTCCGAGCCCACGAGACT
+
CCCCCFCBCCCCGGGGGGGGGGGHGHHGGHHGHHHHHHHHHHHHHHGFFGGGHGHHHHHHGHHHHFHGFGGEEGHHGGGGFEGHHHHHHHHHHHHHFHHHHHGHFFFFGHHHGHE?GGGGHGHHHHGHFHFHHHFGF@GDGGHGGGGGGH
@M02034:409:000000000-BFKT7:1:1114:5059:6898 1:N:0:25
AAAGTCGAGGTGCCTAAAGTGGCAACCCAGACTGCGGAGCCTGTTGGTGGTGTAGAGCTTCCTGTAGCCGCATGGCGTTCGTACTTAAATATGGAACTAACCATTCCAATTTTCGCTGTCTCTTATACACATCTCCGAG
+
AAAAAFAADB2AGFGGGGGFGGG4AF42FEHFHHGGGAAECGFGHG1BFEBFFDGBFFFFDGFFFEF53EEEEEF1E1>?EE2FG4F@EBBEFH33F3?GFCF?3GD4GGGHHGGEEGA2B3B3FGGDFBFHHFHE//<
@M02034:409:000000000-BFKT7:1:1114:5969:6901 1:N:0:25
AAAGTCGAGGTGCCTAAAGTGGCAACCCAGACTCTTTTGTGTGTTGGTGGTGTAGAGCTTCCTGTAGCCGCATGGCGTTCGTACTTAAATATGGAACTAACATTCCAATTTTCGCTGTCTCTTATACACATCTCCGAGCCCACGAGACTA
+
BCCCBFBCCCCCGGGGGGGFFGGHHHHGGHHAGHFFB5FBFHHHEHEEFEFGGFGEG5EB5BFEA5GEEFG?EFGAE1>?EEBG?FG3B@GFGB33FFFGC3BGG4FBGHHHH?EAE?GGHHHGHHFF2DFHHFFECF/BCGE?/AAAG?
@M02034:409:000000000-BFKT7:1:1114:9670:6903 1:N:0:25
AAAGTCGAGGTGCCTAAAGTGGCAACCCAGACTGGGTTTGATGTTGGTGGTGTAGAGCTTCCTGTAGCCGCATGGCGTTCGTACTTAAATATGGAACTAACCATTCCAATTTTCGCTGTCTCTATACACATCTCCG
+
CCCCCFCCCCCCGGGGGGGGGGGHHHHGGHHGHHFGA2B255FGGHHGGGEFGHHHHHGHHHHHHHHGHGGGGGHHGGGGFGBHHHHFHHHHHGGFHHHFHHHHHHGHFHHHHHGGGGGHHGH4G4B??D???3??
@M02034:409:000000000-BFKT7:1:1114:22651:6904 1:N:0:25
AAAGTCGAGGTGCCTAAAGTGGCAACCCAGACTAAGGGGAATGTTGGTGGTGTAGAGCTTCCTGTAGCCGCATGGCGTTCGTACTTAAATATGGAACTAACCATTCCAATTTTCGCTGTCTCTTATACACATCTCCGAGCCCACGAGACT
+
BBCCBFCCBCABGGGGGGGGGGGHGHHGGHHGHHHHHHGGGHHGGHHGGGEFHHHHHHHHHHHHHHHHHGGGGGHHGGGGGGHHHHHHHHGHHHHHGHHGHHHHHHGHHHHHHHGGGGGGHHHHGHHHGHHHHHHHGCCGGGHGGGGGGH
@M02034:409:000000000-BFKT7:1:1114:12891:6909 1:N:0:25
AAAGTCGAGGTGCCTAAAGTGGCAACCCAGACTGATACGAAGGTTGGTGGTGTAGAGCTTCCTGTAGCCGCATGGCGTTCGTACTTAAATATGGAACTAACCATTCCAATTTTCGCTGTCTCTTATACACATCTCCGAGCCCACGAGACT
+
AB?AAFABDBAAEGGGGGGFGAFCFHHFGHFAGHFDAFC2FE?FHHGGFDEFGFFBGF3FDAGGHFF5EE@EEFHGE1EFEE2GG4FFHHBEGF3DFGGGHHHHHHHBFGGHH4?FGA/BB?FDDHGBDFGBGHH1D@DGCFHA@/AEGG
@M02034:409:000000000-BFKT7:1:1114:24174:6920 1:N:0:25
AAAGTCGAGGTGCCTAAAGTGGCAACCCAGACTGCGAGGAGGGTTGGTGGTGTAGAGCTTCCTGTAGCCGCATGGCGTTCGTACTTAAATATGGAACTAACCATTCCAATTTTCGCTGTCTCTTATACACATCTCCGAGCCCACGAGACT
+
BBCCBFCCCBABGGGGGGGFGGGHHHHGGHHGHHHGGGGGGGGEGGGEFGBFGGHGHHHHHHHHHHHHHGGFGGHHGEGFFFFHHHGHHHHHHHHGHHHHHGEHHHHHHHHHHFGGDGEBHHHHGHHGHFBGGGGGEGGGGAHGGGGGGF
@M02034:409:000000000-BFKT7:1:1114:25235:6927 1:N:0:25
AAAGTCGAGGTGCCTAAAGTGGCAACCCAGACTGATCGGATTGTTGGTGGTGTAGAGCTTCCTGTAGCCGCATGGCGTTCGTACTTAAATATGGAACTAACCATTCCAATTTTCGCTGTCTCTTATACCATCTCCGAGCCCACGAGACTA
+
BBBABFBBBBABGGGGGGGGGFGHHHHGGHHGHHHGHGGGGGHHHGHGGGEFHHHHHHHHGHHGHHHHHGGEEGHHGGGGGGFHHHHHHHFHHHGHGHHHHHHHHHGHFGHHHHGGGGGHHHHHHHFGGFHHHHGG?DCCGHGGFC?GGF
@M02034:409:000000000-BFKT7:1:1114:13776:6934 1:N:0:25
AAAGTCGAGGTGCCTAAAGTGGCAACCCAGACTAAGCGTCAGGTTGGTGGTGTAGAGCTTCCTGTAGCCGCATGGCGTTCGTACTTAAATATGGAACTAACCATTCCAATTTTCGCTGTCTCTTATACACATCTCCGAGCCCACGAGACT
+
CCDCCFCCDDBCGGGGGGGGGGGHHHHGGHHGHHHHHGGGGGHHHHGFFGFFGFHHGGHHHGHHHHHHHGGEGGHGGEGGGFGHHHHHGHHHHHHFGHHFHHHHHGFHHHHHG?EDGGEFGGHHGGBGDGHHHHFBEFCCGG/FCGGDFH
@M02034:409:000000000-BFKT7:1:1114:14578:6957 1:N:0:25
AAAGTCGAGGTGCCTAAAGTGGCAACCCAGACTAATAATCATGTTGGTGGTGTAGAGCTTCCTGTAGCCGCATGGCGTTCGTACTTAAATATGGAACTAACATTCCAATTTTCGCTGTCTCTTATACACATCTCCGAGCCCACGAGACTA
+
BBBBAFCCCCABGGGGGGGGFGGHGHHGFHHGHHGHHHHHGHHHHHHEFGEFFFHGHFHHEHHHHFHHGFGEGGHHEBEGEBGFHHHHHHHHHHGGHHHGHEHHHBFDHGHHHEEFE?FFFHHHHHBHFEHHHFGECGBDGEEFGGGDF<
@M02034:409:000000000-BFKT7:1:1114:16965:6960 1:N:0:25
AAAGTCGAGGTGCCTAAAGTGGCAACCCAGACTACTAATCATGTTGGTGGTGTAGAGCTTCCTGTAGCCGCATGGCGTTCGTACTTAAATATGGAACTAACCATTCCAATTTTCGCTGTCTCTTATACACATCTCCGAGCCCACGAGACT
+
CDDDCFCCCDCCGGGGGGGGGGGHHHHGGHHGHHGHHHHHHHHHHHHGFEGFGDHFFGFHFHHHHGFGFGGEFGF1EEEEFFCHHHHHHHHFEG3@GCHHB1@FF?GFHGGHFEEFGGEFEHGFFGFEH3FGHHHFGCCGCGEGDCGGGF
@M02034:409:000000000-BFKT7:1:1114:9958:6968 1:N:0:25
AAAGTCGAGGTGCCTAAAGTGGCAACCCAGACTAAGAAGCAGGTTGGTGGTGTAGAGCTTCCTGTAGCCGCATGGCGTTCGTACTTAAATATGGAACTAACCATTCCAATTTTCGCTGTCTCTTATACACATCTCCGAGCCCACGAGACT
+
BABCCFCCBCBCGGGGGGGGGGGHHHHGGHHGHHHHHHHHHHHGGHGFFGEFHHHHHHHHHHHHHHHHHGGGGGHHGGGGGGHHHHHHHHHHHHHHHHHHHHHHHHGHGHHHHFGGGGGGGGHHHHHHHHHHHHHHGGCCGGFGGGGGGH
@M02034:409:000000000-BFKT7:1:1114:4693:6981 1:N:0:25
AAAGTCGAGGTGCCTAAAGTGGCAACCCAGACTCAGAAGAATGTTG
+
BBBBBFBBDBBBGGGGGGGGGGGHHHHGGHHGH3EH35B33B5A5F
@M02034:409:000000000-BFKT7:1:1114:17625:6993 1:N:0:25
AAAGTCGAGGTGCCTAAAGTGGCAACCCAGACTATTGAGAATGTTGGTGGTGTAGAGCTTCCTGTAGCCGCATGGCGTTCGTACTTAAATATGGAACTAACCATTCCAATTTTCGCTGTCTCTTATACACATCTCCGAGCCCACGAGACT
+
CCCCCFCCCCCCGGGGGGGGGGGHHHHGGHHGHFFHH5FGHGHHHHHGGGEFHHHHHHHHHHHHHHHHHGGGFGHHGGGGGGHHHHHHHHHHHHGGFHHGHHHHHHHGHHHHHHGGGGGHHHHHHHFHGHHHHHHHGGGGGGHGC?DFGH
@M02034:409:000000000-BFKT7:1:1114:22021:6997 1:N:0:25
AAAGTCGAGGTGCCTAAAGTGGCAACCCAGACTTTTGTTTAGGTTGGTGGTGTAGAGCTTCCTGTAGCCGCATGGCGTTCGTACTTAAATATGGAACTAACCATTCCAATTTTCGCTGTCTCTTATACACATCTCCGAGCCCACGAGACT
+
BCCCCFBBBCBBGGGGGGGGGGGHHHHGGHHGHHHHHHHHFHHHHHGGFGFGHHHHHHHHHHHHHHHGHGGEEGHGGEGGGEGHHHHGHHHHHHHFHHHGFFGHFGFFHHHHHFEGGGGHHHHHGHHGHGHHHHFHDGCGGGHGGGGGGH
@M02034:409:000000000-BFKT7:1:1114:5660:6997 1:N:0:25
AAAGTCGAGGTGCCTAAAGTGGCAACCCAGACTGTTTCTCCTGTTGGTGGTGTAGAG
+
CCBBCFCCCCCCGGGGGGGGGGGHHHHGGH2AEGHHB5F55BGH5GHFC2EC13D55
@M02034:409:000000000-BFKT7:1:1114:22430:6999 1:N:0:25
AAAGTCGAGGTGCCTAAAGTGGCAACCCAGACTCCTCCTCCTGTTGGTGGTGTAGAGCTTCCTGTAGCCGCATGGCGTTCGTACTTAAATATGGAACTAACCATTCCAATTTTCGCTGCCTCTTATACACATCTCCGAGCCCACGAGACT
+
DDDDCFBCCCACGGGGGGGGGGGHHHHGGGHGHFHBGHH2FFGHHHEAAAEE13D5D533AFEGD5E5BEF0EC11>>ECE>2?BDF33FH@@B33BBGH303B34D44D3FD4/EFE/03BB34?BBFCB2BBG2E?BDGCCC</<A/G
@M02034:409:000000000-BFKT7:1:1114:21497:7013 1:N:0:25
AAAGTCGAGGTGCCTAAAGTGGCAACCCAGACTACGCCGCCTGTTGGTGGTGTAGAGCTTCCTGTAGCCGCATGGCGTTCGTACTTAAATATGGAACTAACCATTCCAATTTTCGCTGTCTCTTATACACATCTCCGAGCCCACGAGACT
+
BBBBBFBBBBAAGGGGGGGGGGGHHHHGGHHGHF3EEFGGFFHHHB1EFCEFA3F5FBABEGHHHGFFGFG/FEHAEAEGE>2FGHH3FFHB?G33B3GHB?3FDFH4BFFHF4</FA?G3GG?3FBGFED2@FG2A/@DGGAF?C-EDH
@M02034:409:000000000-BFKT7:1:1114:4797:7019 1:N:0:25
AAAGTCGAGGTGCCTAAAGTGGCAACCCAGACTCCGCTGTCTGTTGGTGGTGTAGAGCTTCCTGTAGCCGCATGGCGTTCGTACTTAAATATGGAACTAACCATTCCAATTTTCGCTGTCTCTTATACACATCTCCGAGCCCACGAGACT
+
BABBBFBBBBBBGGGGGFGGGGGHHHHGGHHGHHHGGGEBGGHHHHHEFFEFHHHHHHHHHHHHGHHHHEGEGGHHEEEFFFHHHHFGHHFHGGFGHHGGHHFGFFFHHHHHHHGFGGGHHHHHHHEHEFFFGGB2DCGGDGEGGGGFEG
@M02034:409:000000000-BFKT7:1:1114:24665:7023 1:N:0:25
AAAGTCGAGGTGCCTAAAGTGGCAACCCAGACTAAGGCTACGGTTGGTGGTGTAGAGCTTCCTGTAGCCGCATGGCGTTCGTACTTAAATATGGAACTAACCATTCCAATTTTCGCTGTCTCTTATACACATCTCCGAGCCCACGAGACT
+
CCCCCFCCCCCCGFGGGGGGGGGGGHHGGHHGHHCHFGHFFEGHGGGEFGFGHHHHHHHHHHHHHHHHHGGGGGHHGGGGGGHHHHHHGHHHHHGGFHHHHHHHHHGGHHHHHHGGGGGGHGHHHHHFHHHHHHFHD?CCGGHGGGGGGH
@M02034:409:000000000-BFKT7:1:1114:26349:7029 1:N:0:25
AAAGTCGAGGTGCCTAAAGTGGCAACCCAGACTAAGACGAGTGTTGGTGGTGTAGAGCTTCCTGTAGCCGCATGGCGTTCGTACTTAAATATGGTACTAACTATTCCAATTTTCGCTGTCTCTTATACACATCTCCGAGCCC
+
AABBBFBADBBAFGGGGGGFGGGHHHGGFHH2FB3AGHG2EEHHHHE1A1AFE3F5AD3A5BFGHG553BE0EEA1>1EFEE21?EGB3GH4B344BBFF334B4?F4BG3BB4/EEA/F4FFE3?33B??FGFH2C/>DGF
@M02034:409:000000000-BFKT7:1:1114:6529:7036 1:N:0:25
AAAGTCGAGGTGCCTAAAGTGGCAACCCAGACTACTAGTGTGTTGGTGGTGTAGAGCTTCCTGTAGCCGCATGGCGTTCGTACTTAAATATGGAACTAACCATTCCAATTTTCGCTGTCTCTTATACACATCTCCGAGCCCACGAGACT
+
ABBBAFABCCAAGGGGGGGGGFGFGGGFEHGGHHGHHGGHGGAFGHEFEBFGFHFGHHHGHHHFGGGGEEAEEHBEEEEFGHGHHHBGEGHHH3@GG3FFGDGHGEHGFGHHHGEFE?BFFGHGHHHHHHHGEGFC@DDGGHGGGGGGH
@M02034:409:000000000-BFKT7:1:1114:11130:7039 1:N:0:25
AAAGTCGAGGTGCCTAAAGTGGCAACCCAGACTTATTAGGCGGTTGGTGGTGTAGAGCTTCCTGTAGCCGCATGGCGTTCGTACTTAAATATGGAACTAACCATTCCAATTTTCGCTGTCTCTTATACACATCTCCGAGCCCACGAGACT
+
BBBCAFCCCBBAGGGGGGGGGGGHGHGGGHHGHHHHHHHHHGGGGGGEFGAFGGHHHGHHHHHHHHHHHGGGGGHHGEGGEFHHHHHHHHGHHHHFGHHGHHEHHHHHHHHHHFGGGGFFHHHHGHHHFFFHHHGHEGGGGGHGGGGGGH
@M02034:409:000000000-BFKT7:1:1114:5010:7057 1:N:0:25
AAAGTCGAGGTGCCTAAAGTGGCAACCCAGACTAGTGAGCGGGTTGGTGGTGTAGAGCTTCCTGTAGCCGCATGGCGTTCGTACTTAAATATGGAACTAACCATTCCAATTTTCGCTGTCTCTTATACACATCTCCGAGCCCACGAGACT
+
AA@AAFAADD>AFBGGGGGGFAA0FGHCFAGGFGFHHHFFFEGAAAEEFGEFFFHFGHGHEGHDGHFGGEEEEGHHGEGFEEEFGFH1FGFGHHGGGHHGFFFFHHFDDEGHHHGGGGCDDGHHHHFGFHHGHGFHGGG?CAHGG?CGCF
@M02034:409:000000000-BFKT7:1:1114:21395:7067 1:N:0:25
AAAGTCGAGGTGCCTAAAGTGGCAACCCAGACTGGGGTGCGGGTTGGTGGTGTAGAGCTTCCTGTAGCCGCATGGCGTTCGTACTTAAATATGGAACTAACCATTCCAATTTTCGCTGTCTCTTATACACATCTCCGAGCCCACGAGACT
+
DDDDDFCCCCCCGGGGGGGGGGGHHHHGGHHGHHHHGGGGGGGGGGGFGGGGHHHGHHHHHHHHHHHGHGGEEGHHGGGGGGGHHHHFHHGHHHFFGHHHFHFGHHFFFGHHHHGGGFGHHHHHHHDGDGDHHHGHFD@DFGEFGGFGGH
@M02034:409:000000000-BFKT7:1:1114:19786:7078 1:N:0:25
AAAGTCGAGGTGCCTAAAGTGGCAACCCAGACTGCGATTGTTGTTGGTGGTGTAGAGCTTCCTGTAGCCGCATGGCGTTCGTACTTAAATATGGAACTAACCATTCCAATTTTCGCTGTCTCTTATACACATCTCCGAGCCCACGAGACT
+
CCCCCFCCCCBCGGGGGGGGGGGHHHHGGHHGHHHGGEEFGGGHHHHGFGEFHHHHHHHHHHHHHHHHHGGFEGHHGGGGGGHHHHHHFHHHHHFHFHHHHHHHHHGGHHHHHHGGGGGHHHHHHHGGHHHHHHGGGGGGGEHGGCGGGF
@M02034:409:000000000-BFKT7:1:1114:8329:7083 1:N:0:25
AAAGTCGAGGTGCCTAAAGTGGCAACCCAGACTCATCCGCCTGTTGGTGGTGTAGAGCTTCCTGTAGCCGCATGGCGTTCGTACTTAAATATGGAACTAACCATTCCAATTTTCGCTGTCTCTTATACACATCTCCGAGCCCACGAGACT
+
DDDDDFCDDDCCGGGGGGGGGGGHHHHGGHHGHHHHHHGGGGHHHHHEFGFFHHHGHHHHHHHHHHHHHGGGGGHHGGGGGGHHHHHHHHHHHHHHHHHHHHGHHHHHHHHHHHGGGGGHHHHHHHFHFHHHHHHHGGGGGGHGGGGGGH
@M02034:409:000000000-BFKT7:1:1114:12582:7089 1:N:0:25
AAAGTCGAGGTGCCTAAAGTGGCAACCCAGACTATGGTTGAGGTTGGTGGTGTAGAGCTTCCTGTAGCCGCATGGCGTTCGTACTTAAATATGGAACTAACCATTCCAATTTTCGCTGTCTCTTATACACATCTCCGAGCCCACGAGACT
+
CBCCCFCCDDBCGGGGGGGGGGGHHHHGGHHGHHHHHFGGHHHGHHGGGGEFHHHHHHHHHHHHHHHHHGGGGGHHGGGGFFHHHHHHHHHHHHGGHGGHHHGHHHHHHHHHHFGGGGGHHHHHHHGHHHHHHHHHF?FGGGHGGGGGGH
@M02034:409:000000000-BFKT7:1:1114:8320:7098 1:N:0:25
AAAGTCGAGGTGCCTAAAGTGGCAACCCAGACTCATCCGCCTGTTGGTGGTGTAGAGCTTCCTGTAGCCGCATGGCGTTCGTACTTAAATATGGAACTAACCATTCCAATTTTCGCTGTCTCTTCTACACATCTCCG
+
AAABBB3>>>AAFGGGGG46FFFHFGGGCEFFHGFFFHGGGGFGGHG2BAABF355BDFBGHHHHFHFGFC@?FEHGEEG?EGFCFGB3FEBGF33FGH330?BDFG4EGDGHD<?//??4??G1?F2?GF1CDD1C
@M02034:409:000000000-BFKT7:1:1114:5654:7099 1:N:0:25
AAAGTCGAGGTGCCTAAAGTGGCCCCAGACTGATACGGGTGTTGGTGGTGTAGAGCTTCCTGTAGCCGCATGGCGTTCGTACTTAAATATGGAACTAACCATTCCAATTTTCGCTGTCTCTTATACACATCTCCGAGCCCACGAGACTAA
+
CCCCCFCCBCBCGGGGGGGGGGGHHGGGHGHHHHHHGGGEEGGHHEGGFGHHHGHGHHHHHHHGGGHGGEEGHCEGGGFEBGGH4FEGHHHHFGEGGFGHFHHBHDFFHHHFFDGGGGHGHHHHFHFHGGHGHHD>CCCEEGCC?DEHHB
@M02034:409:000000000-BFKT7:1:1114:18089:7114 1:N:0:25
AAAGTCGAGGTGCCTAAAGTGGCAACCCAGACTGAGTTTGGGGTTGGTGGTGTAGAGCTTCCTGTAGCCGCATGGCGTTCGTACTTAAATATGGAACTAACCATTCCAATTTTCGCTGTCTCTTATACACATCTCCGAGCCCACGAGACT
+
CCCCCFCCCCAAGGGGGGGGGGGHHHHGGHHGHHGHHHHHGGGGFGGFFGEFGHHHHHHHHHHHHHHHHGGGGGHHGGGGGGHHHHHHHHHHHHGHHHHGHHFHHHHHHHHHHHGGGGGHHHHHHHHHGHHHHHHGGCGGGGHGGGGEGG
@M02034:409:000000000-BFKT7:1:1114:22595:7116 1:N:0:25
AAAGTCGAGGTGCCTAAAGTGGCAAGTGGTGTAGAGCTTCCTGTAGCCGCATGGCGTTCGTACTTAAATATGGAACTAACCATTCCAATTTTCGCTGTCTCTTATACACATCTCCGAGCCCACGAGACTAAGGCGAATCTCGTATGCC
+
BBABBFBBBBBBGGGGGGGGGGGHFFHHHHGEGHHHGHHGHHHHFHGHGGGEFHHGFFGGGHHHHGHEHGHHHDFFHHHGFFHHFFHHFHHHHGGGGEFHHHHGFFHHHHHFHHFGG>EEGEFGFGGCBFBCFGGCC/AGHHADHFGD
@M02034:409:000000000-BFKT7:1:1114:18827:7118 1:N:0:25
AAAGTCGAGGTGCCTAAAGTGGCAACCCAGACTTCTCGTCGGGTTGGTGGTGTAGAGCTTCCTGTAGCCGCATGGCGTTCGTACTTAAATATGGAACTAACCATTCCAATTTTCGCTGTCTCTTATACACATCTCCGAGCCCACGAGACT
+
BBBBBFBBBBAAGGGGFGGFGGGHHHHGGHHGHHHHHGGGGGGGFGGFFGEFGHHGHHHHHGHHHHHFHGGCFGHHGFGGG>?GHHFGHHHHHFFGFHGHFHHHHHFGHHHHHHGGGGGGBFHHHHHHFFHHGGF2DCCGGGHGG?CDCF
@M02034:409:000000000-BFKT7:1:1114:24173:7125 1:N:0:25
AAAGTCGAGGTGCCTAAAGTGGCAACCCAGACTACGAA
+
A@AAAB1AA?1>1EG1FGGBA1F01AAEAC0EGFFA0B
@M02034:409:000000000-BFKT7:1:1114:25544:7126 1:N:0:25
AAAGTCGAGGTGCCTAAAGTGGCAACCCAGACTCAGCCGCCTGTTGGTGGTGTAGAGCTTCCTGTAGCCGCATGGCGTTCGTACTTAAATATGGAACTAACCATTCCAATTTTCGCTGTCTCTTATACACATCTCCGAGCCCACGAGACT
+
BAAABFBBBBBBGGGGGGGGGGGFHHHEGHHGHHHHHBECGGHHHHFFGFBAGAGFGFFGHFHFFGHFHGFEEGHHGEEFFEFHHGFEGFFHHFBGHGHGHEFHFGBGHHGHHFEEGEEGHHHGHHHGGHHHHHHHGCCCC/GGGCCADH
@M02034:409:000000000-BFKT7:1:1114:8694:7132 1:N:0:25
AAAGTCGAGGTGCCTAAAGTGGCAACCCAGACTAAGAGTAAGGTTGGTGGTGTAGAGCTTCCTGTAGCCGCATGGCGTTCGTACTTAAATATGGAACTAACCATTCCAATTTTCGCTGTCTCTTATACACATCTCCGAGCCCACGAGACT
+
AABBBFBBBB2AGGGGCFGGGFGFHHHGGHHGHHGHGHGHHHHGGHGEFFEFGHHFGGHHGGHHHHHHHGEEGGHGFGGFEFGHHHHGHHHHHHFHHHGFHHHHHHHGHHHHHFEEEGFHHHHHHHFG3FGHHHFFD?CBF/GGGGGGGG
@M02034:409:000000000-BFKT7:1:1114:9541:7135 1:N:0:25
AAAGTCGAGGTGCCTAAAGTGGCAACCCAGACTCATAAGACTGTTGGTGGTGTAGAGCTTCCTGTAGCCGCATGGCGTTCGTACTTAAATATGGAACTAACCATTCCAATTTTCGCTGTCTCTTATACACATCTCCGAGC
+
AAAABFBADDAAGGGGBGFGGFFGCHFEGDDCEF3FFHHF3BFFGFGGGGGAGEFDFHFHFBGFHFHEHGG?EGHHGGGGGGFGGHHEBGFFHFGGGHEB3FBED4BGGFH4EFE/EEEBHFBGFHBDGGFHFHB1E//B
@M02034:409:000000000-BFKT7:1:1114:19758:7138 1:N:0:25
AAAGTCGAGGTGCCTAAAGTGGCAACCCAGACTGAGCCTGGTGTTGGTGGTGTAGAGCTTCCTGTAGCCGCATGGCGTTCGTACTTAAATATGGAACTAACCATTCCAATTTTCGCTGTCTCTTATACACATCTCCGAGCCCACGAGACT
+
CCCCCFCABBCCGGGGGGGFGGGHHHHGGHHGHHHHHHHHHHHHGHHGGGEFGHHGHHHHHHHHHHHHHGGGEGHHGGGGGFGHHHGHHHGHHHGGHHHHFHHHGGHHGGHHHHGGGGGHHHHHHHDHHGHHHHFHGGGGGGGGGGGFGH
@M02034:409:000000000-BFKT7:1:1114:6972:7138 1:N:0:25
AAAGTCGAGGTGCCTAAAGTGGCAACCCAGACTTTTGAGTTTGTTGGTGGTGTAGAGCTTCCTGTAGCCGCATGGCGTTCGTACTTAAATATGGAACTAACCATTCCAATTTTCGCTGTCTCTTATACACATCTCCGAGCCCACGAGACT
+
AABBAFABBBABGGGGGGGFFFEHFGFFGHHGHHHHHFFGHHHHHHHEFGEFGFHFHEGHHEGHHHHHHGC>EEHFEEEEFEGHHHFEHHEFGHEGFHGHHHEGHHH4FGHHHFGFFEEGBHGHBHHFFHGHHHD2F/@@BFHGGDDFGF
@M02034:409:000000000-BFKT7:1:1114:9492:7157 1:N:0:25
AAAGTCGAGGTGCCTAAAGTGGCAACCCAGACTAATTGTCATGTTGGTGGTGTAGAGCTTCCTGTAGCCGCATGGCGTTCGTACTTAAATATGGAACTAACCATTCCAATTTTCGCTGTCTCTTATACACATCTCCGAGCCCACGAGACT
+
ABCBAFBCCCABGGGGGGGGGGGHHHHGGHHGHHHHHHHHHHHHHHGEFGEFHHHHHHHHHHHHHHHHGGGEEFHHGGGGGGFHHHHHHHHHHFFGHHHEHHGHHGFFHHHHHGGGGGGHHGHHHHGHFHGHHHFGDDCCDFHGGFGGGH
@M02034:409:000000000-BFKT7:1:1114:19631:7158 1:N:0:25
AAAGTCGAGGTGCCTAAAGTGGCAACCCAGACTCATGAGA
+
BBBBBFBBBBBBGGGGGGGGGGGHHHHGGHGGHG3BB535
@M02034:409:000000000-BFKT7:1:1114:15390:7170 1:N:0:25
AAAGTCGAGGTGCCTAAAGTGGCAACCCAGACTACTGAGGGGGTTGGTGGTGTAGAGCTTCCTGTAGCCGCATGGCGTTCGTACTTAAATATGGAACTAACCATTCCAATTTTCGCTGTCTCTTATACACATCTCCGAGCCCACGAGACT
+
ABBBAFBB?@AAGGGDGGGGBGGHHHHGGHHGHHGHHFGGGCGGGGGGGGEFFFHFHHBGHFGHHHHHHGG?EFAHGGGGEEFHGHHFGHFFHFHFFFHGFHHGFF44FGGHHBDGGD/DFBGHHHDFDGHCGH21?ACCGFHFCFCDDF
@M02034:409:000000000-BFKT7:1:1114:24447:7173 1:N:0:25
AAAGTCGAGGTGCCTAAAGTGGCAACCCAGACTAATTGTGGGGTTG
+
ABABBFBBDDBBGGBFGGGGGGFGHHHGGHHGHFBGE5BFE222AA
@M02034:409:000000000-BFKT7:1:1114:25586:7179 1:N:0:25
AAAGTCGAGGTGCCTAAAGTGGCAACCCAGACTATGACGAAGACTGGTGGTGTTGTGC
+
CCCCCFCCCCCCGGGGGGGGGGGHHHHGGHHGH3G555A22A23BG2B21B111B215
@M02034:409:000000000-BFKT7:1:1114:21320:7189 1:N:0:25
AAAGTCGAGGTGCCTAAAGTGGCAACCCAGACTCCGAGTGTTGTTGGTGGTGTAGAGCTTCCTGTAGCCGCATGGCGTTCGTACTTAAATATGGAACTAACCATTCCAATTTTCGCTGTCTCTTATACACATCTCCGAGCCCACGAGACT
+
CCCCCFBCCCCCGGGGGGGGGGGHHHHGGHHGH33B22A25BFGHHHGFGGGHHHHHHHHHHHHHHHHHGGEGGHHGGGGGGGHHHHHHHHHHFHHHHHHHHHHHHHHHHHHHHGGGGGHHHHHHHGFFGHHHHGHGGGGGGHGGGDGGH
@M02034:409:000000000-BFKT7:1:1114:15376:7190 1:N:0:25
AAAGTCGAGGTGCCTAAAGTGGCAACCCAGACTACTGAGGGGGTTGGTGGTGTAGAGCTTCCTGTAGCCGCATGGCGTTCGTACTTAAATATGGAACTAACCATTCCAATTTTCGCTGTCTCTTATACACATCTCCGAGCCCACGAGACT
+
AAABBFBABBABGGGGGFFFGFFHGDHGGDHGHGHHH5GGGGF0AEF?EG1FGHGF5GFHGHHHHG5FGGGEEGHHGEEFEE2FFGGFGHFHGBEDFHHGGHFHHHFFFFHHFHCDFDEHHGHGFHGHFFHHFHEG?C?DGGEEF@-AEH
@M02034:409:000000000-BFKT7:1:1114:7267:7191 1:N:0:25
AAAGTCGAGGTGCCTAAAGTGGCAACCCAGACTCAGAATGGGGTTGGTGGTGTAGAGCTTCCTGTAGCCGCATGGCGTTCGTACTTAAATATGGAACTAACCATTCCAATTTTCGCTGTCTCTTATACACATCTCCGAGCCCACGAGACT
+
CCCCCFCCCCCCGGGGGGGGGGGHHHHGGHHGHHHHHHHHHHGGEGGGFGGGHHHHHHHHHHHHHHHHHGGEEGHFGEGGGGGHHHGHFHHHHHFFHHGGFHHHHHHHHHHHHGGGGCFGHHHHHHHFGGHHHHHGDCFGGFHEGFGGGH
@M02034:409:000000000-BFKT7:1:1114:26570:7199 1:N:0:25
AAAGTCGAGGTGCCTAAAGTGGCAACCCAGACTCCTTCGCCTGTTGGTGGTGTAGAGCTTCCTGTAGCCGCATGGCGTTCGTACTTAAATATGGAACTAACCATTCCAATTTTCGCTGTCTCTTATACACATCTCCGAGCCCACGAGACT
+
BBBBBFBBBBBBGGGGGFGFGGGGHHHGEHHGHCCEGGGEA2FGGHGGGGEFHHHHHHHHHHHHHHHHHGGCGGHHGGGGGGGHHHGHHHGHHHBGGHFEFHHHHHGHBGHHHHGGGGGHHHHHHHGHFHHHHHGFF?@DGGGGG@CGF?
@M02034:409:000000000-BFKT7:1:1114:23305:7200 1:N:0:25
AAAGTCGAGGTGCCTAAAGTGGCAACCCAGACTGAGATTGAGGTTGGTGGTGTAGAGCTTCCTGTAGCCGCATGGCGTTCGTACTTAAATATGGAACTAACCATTCCAATTTTCGCTGTCTCTTATACACATCTCCGAGCCCACGAGACT
+
BABBAFAABDAAGGGGGFFGFGGHHHHGGHHGHHFFFHHHGFHEFGGFFFEFHHHGHBGHHFHHGHGHHGGGGGHHEGGFEFGEGHGHFGEGHHFGHHGGHHHHGDDGHHGHHHGGGGEHHFHHHHGG32GHHHFGF/?CCGHGGGGGFH
@M02034:409:000000000-BFKT7:1:1114:7252:7204 1:N:0:25
AAAGTCGAGGTGCCTAAAGTGGCAACCCAGACTCAGAATGGGGTTGGTGGTGTAGAGCTTCCTGTAGCCGCATGGCGTTCGTACTTAAATATGGAACTAACCATTCCAATTTTCGCTGTCTCTTATACACATCTCC
+
A>ABAFBADD>AFGGGGGFGGGGHHHHGGHHGHHHHAGFHHHGG?EE1AEDFGFHEFEFF5FFGFAEBDEE>EFFE>1EEE>B?G44GGDGDGF33EGFF3?3BGBE4BFGFFFC?EGEEBGFGBGFG2FDBGGBB
@M02034:409:000000000-BFKT7:1:1114:9593:7207 1:N:0:25
AAAGTCGAGGTGCCTAAAGTGGCAACCCAGACTTCTCTTACGGTTGGTGGTGTAGAGCTTCCTGTAGCCGCATGGCGTTCGTACTTAAATATGGAACTAACCATTCCAATTTTCGCTGTCTCTTATACACATCTCCGAGCCCACGAGACT
+
ABBBCFCCCCCCGGGGGGGGGGGHHHHGGHHGHHHHHHHHHGGHGGGGGGFGHFHHHHHHHHHHHHHHHGGGGGHHGGGGFGHHHHHHHHHHHHHHHHHHHHHHHHHHGHHHGHGGGGFFHFHHHHHHGEHHGHGDF?DGGGHGGGGEGH
@M02034:409:000000000-BFKT7:1:1114:7418:7207 1:N:0:25
AAAGTCGAGGTGCCTAAAGTGGCAACCCAGACTTGGTAGGGGGTTGGTGGTGTAGAGCTTCCTGTAGCCGCATGGCGTTCGTACTTAAATATGGAACTAACCATTCCAATTTTCGCTGTCTCTTATACACATCTC
+
A>AAADAAD@AAGGGCE4ADDGGHGGHGAHHGGHHHGHHGGFFGGECEFDAFGHHGHDEGH3GGGHGHHGFFGGHGEEEEEEFFHHGFHHBGGHBFFFHBBFF?GFF4FGHHHFFGGG/FGFHHGHFF22GHHHH
@M02034:409:000000000-BFKT7:1:1114:6277:7209 1:N:0:25
AAAGTCGAGGTGCCTAAAGTGGCAACCCAGACTCTGCATAATGTTGGTGGTGTAGAGCTTCCTGTAGCCGCATGGCGTTCGTACTTAAATATGGAACTAACCATTCCAATTTTCGCTGTCTCTTATACACATCTCCGAGCCCACGAGACT
+
CCCCCFCCCCCBGGGGGGGGGGGHHHHGGHHGHHHHGHHHHHHHHHHGFGEFHHHHHGHHHHHHHHHHHGGGGGHGGGGGFEFGHHGHHHHHGH3FCGFFGHGHHFDFHHHHHHGGGGGHHHHHGHHHGHHHGHFFDCGGCFEGGGGEDH
@M02034:409:000000000-BFKT7:1:1114:24311:7210 1:N:0:25
AAAGTCGAGGTGCCTAAAGTGGCAACCCAGACTATGAAGCATGTTGGTGGTGTAGAGCTTCCTGTAGCCGCATGGCGTTCGTACTTAAATATGGAACTAACCATTCCAATTTTCGCTGTCTCTTATACACATCTCCGAGCCCACGAGACT
+
BBBABFBBBBBBGGGGGGGGGGGGHHHGGHHGHHHHHHGCHHHHHHFAFDFEFAFAGBFGAGFGGDG5DEECEGHAE?EFFE?GCHHHBGHFGE33FFGH3?3FG?GBFHFHD4>EED?GGHGDEGHFHFFFHHHFFBDGCCGGGC@CEH
@M02034:409:000000000-BFKT7:1:1114:26310:7211 1:N:0:25
AAAGTCGAGGTGCCTAAAGTGGCAACCCAGACTTCGGG
+
CCCCCFBCCCCCGGGGGGGGGGGHHHHGGG2FHGE22A
@M02034:409:000000000-BFKT7:1:1114:26316:7229 1:N:0:25
AAAGTCGAGGTGCCTAAAGTGGCAACCCAGACTTCGTGGTCGGTTGGTGGTGTAGAGCTTCCTGTAGCCGCATGGCGTTCGTACTTAAATATGGAACTAACCATTCCAATTTTCGCTGTCTCTTATACACATCTCCG
+
BABBBFBBBBBAFGGGGGGGGBFHHHCGGHHGFHHGHGCHFAEEEEFFEGAFEHFHBDHHFFGHHGFGGGGGGGHGGGGGGGGHHHHFHHFHHH3FFHFBGF?GHHHGHGFDGBEEGDFBGHHHGH3BDGHBGBFHG
@M02034:409:000000000-BFKT7:1:1114:6490:7239 1:N:0:25
AAAGTCGAGGTGCCTAAAGTGGCAACCCAGACTGATTTTCCGGTTGGTGGTGTAGAGCTTCCTGTAGCCGCATGGCGTTCGTACTTAAATATGGAACTAACCATTCCAATTTTCGCTGTCTCTTATACACATCTCCGAGCCCACGAGACT
+
CBBCCFCBCCBCGGGGGFGFFGGHHHHGGHHGHHGHHHHHHGGFGGGEFGEFGHHFHHHHHHHHHHHHGFF@EGHGGGGGGGHHGHHHHHHHHHHGHHGHHHFHHFHFHGHHHHGGGGGHGHHHGHHFHFHHHHDDFFGGGGHGGGGGGH
@M02034:409:000000000-BFKT7:1:1114:6511:7242 1:N:0:25
AAAGTCGAGGTGCCTAAAGTGGCAACCCAGACTGATTTTCCGGTTGGTGGTGTAGAGCTTCCTGTAGCCGCATGGCGTTCGTACTTAAATATGGAACTAACCATTCCAATTTTCGCTGTCTCTTATACACATCTCCGAGCCCACGAGAC
+
ABBBBFB@DBABGGGGGFGGFFFFFHHGGFDFHB3FGGGEF2EFGCEEFEAFGGHHHHHGHFHHFGHHHGGEEEHHEGFGGGFHHHGGHHHEDBD3FGEFHHFGHFBHFGHHHGFGG?EHHFHHBFHHGFHHHFFBEC@@CACFGCCGF
@M02034:409:000000000-BFKT7:1:1114:16092:7258 1:N:0:25
AAAGTCGAGGTGCCTAAAGTGGCAACCCAGACTTAGAATAAGGTTGGTGGTGTAGAGCTTCCTGTAGCCGCATGGCGTTCGTACTTAAATATGGAACTAACCATTCCAATTTTCGCTGTCTCTTATACACATCTCCGAGCCCACGAGACT
+
CCCCCFCCCCABGGGGGGGFGGGHHHHGGHHGHHHHHHHHHHHHHHGEFGEFHGHGHHHHHHHHHHHHHGGGGGHHGGGGGGHHHHHHHHHHHHFGHHHHHHHHHHHGHHHHHHGGGGGHGHHHHHHHFHHHHHHGF//BGGHGGGGGGH
@M02034:409:000000000-BFKT7:1:1114:15153:7261 1:N:0:25
AAAGTCGAGGTGCCTAAAGTGGCAACCCAGACTGGTATGGAGGTTGGTGGTGTAGAGCTTCCTGTAGCCGCATGGCGTTCGTACTTAAATATGGAACTAACCATTCCAATTTTCGCTGTCTCTTAACACATCTCCGAGCCCACGAGACTA
+
BBBBBFBBBBBBGGGGFGGGGGGGHHHGGHHGHGHHHHGHGHGFHHGGFGGFHHHHGHHHGHHHHHHHHGGGGGHHGGGGGGHHHHHHHHHHHGGGHHHGGGHHGHHHHHHGHHGGGGGHHGHHGEFHGHHFGGFF?CGFGHGGGFGGHF
@M02034:409:000000000-BFKT7:1:1114:9659:7268 1:N:0:25
AAAGTCGAGGTGCCTAAAGTGGCAACCCAGACTGAGAGGTGGGTTGGTGGTGTAGAGCTTCCTGTAGCCGCATGGCGTTCGTACTTAAATATGGAACTAACCATTCCAATTTTCGCTGTCTCTTATACACATCTCCGAGCCCACGAGACT
+
AAAAAFBABBBBGFGGGGGGGGGHHHHGGHHGHHHHHHGBGGGGFGGEFGEFGHHFHHHGHFHFFDGHFGGGGGHHGGCEGFGGHHGFFHGHHHFGFHGHFHGHHHFHEGFHHGGGGEGFHGHHFHFBGFHFFGD2ECCGGGHGCCDAEG
@M02034:409:000000000-BFKT7:1:1114:13191:7275 1:N:0:25
AAAGTCGAGGTGCCTAAAGTGGCAACCCAGACTTAGGTTTGGGTTGGTGGTGTAGAGCTTCCTGTAGCCGCATGGCGTTCGTACTTAAATATGGAACTAACCATTCCAATTTTCGCTGTCTCTTATACACATCTCCGAGCCCACGAGACT
+
BCCCAFCCCCBCGGGGGGGGGGGHHHHGGHHGHHFHF5DAEGGFFGGEFGGGHHHHHHHHHHHHHHHHHGGGGGHHGGGGGGHHHHHHHHHHHHHHHHHHHHHHHHGHGHHHHHGGGEGGHGHHGHFHHHHHHHFGFCGGGGHGGGGGGF
@M02034:409:000000000-BFKT7:1:1114:19247:7276 1:N:0:25
AAAGTCGAGGTGCCTAAAGTGGCAACCCAGACTCATATGTCGGTTGGTGGTGTAGAGCTTCCTGTAGCCGCATGGCGTTCGTACTTAAATATGGAACTAACCATTCCAATTTTCGCTGTCCTTATACACATCTCCGAGCCCACGAGACTA
+
CCCCCFCCCCABGGGGGGGGGGGHHHHGGGHGHHHHHHHHHHGGGGGGGGEFGHHHHHHHHHHHHHGHHGGGGGHHGGGGGGFHHHHHHHHHHHFHHHHHHHHHHHHHHHHHHFGGGFGHHHHHHHGHGHHHHHHFGGGGFHGFGGGGH<
@M02034:409:000000000-BFKT7:1:1114:9955:7277 1:N:0:25
AAAGTCGAGGTGCCTAAAGTGGCAACCCAGACTGGTAAGACTGTTGGTGGTGTAGAGCTTCCTGTAGCCGCATGGCGTTCGTACTTAAATATGGAACTAACCATTCCAATTTTCGCTGTCTCTTATACACATCTCCGAGCCCACGAGACT
+
AAAAADAABDBBGGGGGGGGGGGGHHHGGHHGHHAGFGHFHHHGHHHABAAFFHHEFEGHFGHHGHFFFGGEEFHF?BFGGGHHHHGGFHGHHGHHHFGGFFGFHG4?DGFHHEEEEEGEEBGHGG4F?GFFB3F2D/<@GA/?@/@AFH
@M02034:409:000000000-BFKT7:1:1114:25934:7282 1:N:0:25
AAAGTCGAGGTGCCTAAAGTGGCAACCCAGACTTATCATACTGTTGGCGGTGTAGAGCTTCCTGTAGCCGCATGGCGTTCGTACTTAAATATGGAACTAACCATTCCAATTTTCGCTGTCTCTTATACACATCTCCGAGCCCACGAGACT
+
AA33>DABBBAAFFGGGGGFGBCCFGCEFHGAGHHBFAAAGHFHHGE3AAAAEB55F53FG3GGGGGFGFEEEEHEEBEEEECCEGFEGFEHHFDGFFHGFFHHHGF4DHGHHEEEE??B22FFFFFDFFFFHHGBE/CCCFGGGG/AAF
@M02034:409:000000000-BFKT7:1:1114:20367:7282 1:N:0:25
AAAGTCGAGGTGCCTAAAGTGGCAACCCAGACTTTTCTTTGGGTTGGTGGTGTAGAGCTTCCTGTAGCCGCATGGCGTTCGTACTTAAATATGGAACTAACCATTCCAATTTTCGCTGTCTCTTATACACATCTCCG
+
AAAAAFBB@BAAGGGGFDGFFGGHHHHGGHHGGBHFGFHHGHEECEGGG?EFAEFFF5FGBFGEEGHBGFCEEGHA@E>FE12?F@43BFEFHEE3GGHCGH3FHDEDFGHHGEGEGE/BGFGHBHB33BG22B32A
@M02034:409:000000000-BFKT7:1:1114:24906:7282 1:N:0:25
AAAGTCGAGGTGCCTAAAGTGGCAACCCAGACTCGGCCGCCGGTTGGTGGTGTAGAGCTTCCTGTAGCCGCATGGCGTTCG
+
11AA1B?1A1A?FGFBB1BBFFGHHHGGF0FFHGAAFGG?EEAA/E/EEE>F>@1BF1@1EFGHHFFGFEG/>EFFEE//E
@M02034:409:000000000-BFKT7:1:1114:23051:7285 1:N:0:25
AAAGTCGAGGTGCCTAAAGTGGCAACCCAGACTAATAATCAGGTTGGTGGTGTAGAGCTTCCTGTAGCCGCATGGCGTTCGTACTTAAATATGGAACTAACCATTCCAATTTTCGCTGTCTCTTATACACATCTCCGAGCCCACGAGACT
+
CCCCCFCCCCBCGGGGGGGGGGGHHHHGGHHGHHGHHHHHHHHHHHFEFGEFGGHHHHHHHHHHGHHHHGGCFGHHGGGGGGFHHHHHHHHHHHHFEGHGHHHHHHHHGGHHHFGGGGGFHGHHGHFFGHHHFHHFGF?CGFEGGGCDGH
@M02034:409:000000000-BFKT7:1:1114:9387:7290 1:N:0:25
AAAGTCGAGGTGCCTAAAGTGGCAACCCAGACTGAGGTGCGGGTTGGTGGTGTAGAGCTTCCTGTAGCCGCATGGCGTTCGTACTTAAATATGGAACTAACCATTCCAATTTTCGCTGTCTCTTATACACATCTCCGAGCCCACGAGACT
+
BAABBFBBBBBBGGGGGGGGGGGHFFGGGHHGHHAFFHHGGGGGGGGEFGEFHHHHHFHHHFHHHHHHHGGEEGHGEEGGFFBGHHGHHHFGHFGHHHHGHGHHHHHHFHHHHGCDGGAFHHHHHHHHHGHHHHHHD@CGG/FFFGGDFG
@M02034:409:000000000-BFKT7:1:1114:20383:7293 1:N:0:25
AAAGTCGAGGTGCCTAAAGTGGCAACCCAGACTTTTCTTTGGGTTGGTGGTGTAGAGCTTCCTGTAGCCGCATGGCGTTCGTACTTAAATATGGAACTAACCATTCCAATTTTCGCTGTCTCTTATACACATCTCCGAGCCCACGAGACT
+
CBCCBFCBCCAAGGGGGGGGGGGHHHHGGHHGHHHHHHHHGHGGGGGEFFEFGHHHHHHHHHHHHHHGHGGFGFHHGGGGGGFHHHHHHHHHHHGFFHHGHFFHHGHFFGHHH4EGGGGHHHHHHHHDDGFHHHFFECCFGGHGGFGGGH
@M02034:409:000000000-BFKT7:1:1114:24900:7300 1:N:0:25
AAAGTCGAGGTGCCTAAAGTGGCAACCCAGACTCGGCCGCCGGTTGGTGGTGTAGAGCTTCCTGTAGCCGCATGGCGTTCGTACTTAAATATGGAACTAACCATTCCAATTTTCGCTGTCTCTTATACACATCTCCGAGCCCACGAGACT
+
CBCCCFCCCCABGGGGGGGGGGGHHHHGGHHGHHGGGGGGGGGEEGGGGGEFHHHHHHHHHHHHHHHHHGGGFGHHGGGGFFFHHHHHHHHHHHHHHHHHHHHHHHGHGHHHHHGGGGGGHHHHHHHHHHHHGHHHGGGGGGHGGGGFGH
@M02034:409:000000000-BFKT7:1:1114:10427:7308 1:N:0:25
AAAGTCGAGGTGCCTAAAGTGGCAACCCAGACTGAGAGTCATGTTGGTGGTGTAGAGCTTCCTGTAGCCGCATGGCGTTCGTACTTAAATATGGAACTAACCATTCCAATTTTCGCTGTCTCTTATACACATCTCCGAGCCCACGAGACT
+
CCCCCFCCCCCCGGGGGGGFGGGHHHHGGHHGHHHHHHHHHHHHHHHEFGGGHFHFGFFHGFHHHHHFHGGAFGHGFEFGGGBGGHHHFHHEFFDDGGHHFG3G3DGFHGFHHFEGGGAFFHGHFGFEFHHFHHHDFCGG@EHGFGFDGH
@M02034:409:000000000-BFKT7:1:1114:25045:7309 1:N:0:25
AAAGTCGAGGTGCCTAAAGTGGCAACCCAGACTAGGCTGGGGGTTGGTGGTGTAGAGCTTCCTGTAGCCGCATGGCGTTCGTACTTAAATATGGAACTAACCATTCCAATTTTCGCTGTCTCTTATACACATCTCCGAGCCCACGAGACT
+
BBBBBFBBBBBBGGGFGGGGGGGHHHHGGHHGHGFFGEAA2EGGGGFGGGGGHFHFFGGHHHHHHHHHHFGEEEEEEEFGGGGHHHHFFHHHGF?FFGGG3F3FHFHGHHHHHFCAFGAGHHHFFH2@DGDGHHFFD//CGGHGG@CFGG
@M02034:409:000000000-BFKT7:1:1114:25231:7315 1:N:0:25
AAAGTCGAGGTGCCTAAAGTGGCAACCCAGACTGGTATTCGGGTTGGTGGTGTAGAGCTTCCTGTAGCCGCATGGCGTTCGTACTTAAATATGGAACTAACCATTCCAATTTTCGCTGTCTCTTATACACATCTCCGAGCCCACGAGACT
+
AAABAFAAB@AAGGGGGEEGBEGHHHHGGHHCHHH5FEF5FFGGFGGEEF1FGHHHFGBHGHHHHEHFFAGCGGHGEEEFEEFHHHHHHHHHHHDFFHHHHHHHHHEH4GFFGBEEGGGHHHHHEFGFF2GCFBFBE?DC/FHEGGCDGG
@M02034:409:000000000-BFKT7:1:1114:17490:7317 1:N:0:25
AAAGTCGAGGTGCCTAAAGTGGCAACCCAGACTAAGAATAAGGTTGGTGGTGTAGAGCTTCCTGTAGCCGCATGGCGTTCGTACTTAAATATGGAACTAACCATTCCAATTTTCGCTGTCTCTTATACACATCTCCGAGCC
+
BB@AAFBABBBBGGGGGGGGGGGHFHHGGHHGHHGGFHGHGGHHHHGAFGEGHHFFGHHHHHHHHFFGHGEGGGHFFFGGGGHHHHHHHHGGHBFGHHFGFEHHHHHGHGFHHFEFGGGFHBGHHHBFDFFHHHEFF@//<
@M02034:409:000000000-BFKT7:1:1114:20897:7320 1:N:0:25
AAAGTCGAGGTGCCTAAAGTGGCAACCCAGACTTTGTTTTTTGTTGGTGGTGTAGAGCTTCCTGTAGCCGCATGGCGTTCGTACTTAAATATGGAACTAACCATTCCAATTTTCGCTGTCTCTTATACACATCTCCGAGCCCACGAGACT
+
BBBBBFBBBBABGFGGBGFGGGGFHHFGFHHFHHHHGHHHGEEGHHHEFGFGHHGGFHHHGHHHFHHHHGGEEGHHGGGGGFGHHHGFHGFHHFBBFGFGGHFFHGFFFGGHHFGGGGGHGHHHFHDGGHHHGFGBECFFCEHGFC@DDH
@M02034:409:000000000-BFKT7:1:1114:22056:7325 1:N:0:25
AAAGTCGAGGTGCCTAAAGTGGCAACCCAGACTTATAATCCTGTTGGTGGTGTAGAGCTTCCTGTAGCCGCATGGCGTTCGTACTTAAATATGGAACTAACCATTCCAATTTTCGCTGTCTCTTATACACATCTCCGAGCCCACGAGACT
+
AAAAABAADD>AGGGGGGGGGFGFGCHEEGAFHGFGFHHHHHHHHHHGGFEGHFFFHHHGGFHDGHHFGGEEEGHHGGGFEFEGHHHHFFFHHHGHHHGGHHHHHHHFHHHGHHEGGEEHHHHHHHHHEHDCHHBGCCGGGGHGG?CEGH
@M02034:409:000000000-BFKT7:1:1114:25328:7328 1:N:0:25
AAAGTCGAGGTGCCTAAAGTGGCAACCCAGACTTTGTCTGGGGTTGGTGGTGTAGAGCTTCCTGTAGCCGCATGGCGTTCGTACTTAAATATGGAACTAACCATTCCAATTTTCGCTGTCTCTTATACACATCTCCGAGCCCACGAGACT
+
AABBAFBADBABGGGGGFGGGGGHHHHGGGHGHHHGHHHHHFFEEFGGGGGEHHHHGEHHGHHHHHHHHGGCEGGHGGGGGGHHHHHHHHGHHHFBGHHFHHHHGHHGGHHFHBEGGGGFHEHHBHHHGHHHHGBDGCC@CFHGGGCGGG
@M02034:409:000000000-BFKT7:1:1114:5606:7330 1:N:0:25
AAAGTCGAGGTGCCTAAAGTGGCAACCCAGACTAATAAGAATGTTGGTGGTGTAGAGCTTCCTGTAGCCGCATGGCGTTCGTACTTAAATATGGAACTAACCATTCCAATTTTCGCTGTCTCTTATACACATCTC
+
CCCCCFCCDCCCGGGGGGGGGGGHHHHGGHHGHEG5D55BD3BGEGA2AEEAAFG5FEDGAGH5FE5AEEGAEFF1>EEFFE2A?GHHFGHHFG3ECFGHC13FDDG4DFBHFB/AEEEFD?DEB?4BFCDCGDF
@M02034:409:000000000-BFKT7:1:1114:20876:7331 1:N:0:25
AAAGTCGAGGTGCCTAAAGTGGCAACCCAGACTTTGTTTTTTGTTGGTGGTGTAGAGCTTCCTGTAGCCGCATGGCGTTCGTACTTAAATATGGAACTAACCATTCCAATTTTCGCTGTCTCTTATACACATCTCCGAGCCCACGAGACT
+
BABAAFBB3@AACGGG4FGFFFGHHHGGCHGGCHHHGHHHGG2BFGEGGGGFFFFHHHHHHHHHFFHHGGGEGGHHGGGGGEFGHHGDHH4EFFD?FHHEGHFHFHFHHHHHHHGGGDGHHHFHHHFGFFFGCFFDE@</CFA/@@CDGH
@M02034:409:000000000-BFKT7:1:1114:4833:7339 1:N:0:25
AAAGTCGAGGTGCCTAAAGTGGCAACCCAGACTGTGTTTGGTGTTGGTGGTGTAGAGCTTCCTGTAGCCGCATGGCGTTCGTACTTAAATATGGAACTAACCATTCCAATTTTCGCTGTCTCTTATACACATCTCCGAGCCCACGAGACT
+
CCCCCFCCCCCCGGGGGGGGGGGHHHHGGHHGHHFGDGCGGHGHGHHGFGEFHHHGHHHHHHHHHGHHHGGGGGHHGGGGGGHHHHHHFHHHHHGHHHGHHHGHHHHHHHHHHHGGGGGGHHHHHHHHHHHHHHHHG?DGGGHGC@GGGH
@M02034:409:000000000-BFKT7:1:1114:17657:7345 1:N:0:25
AAAGTCGAGGTGCCTAAAGTGGCAACCCAGACTGAGAAGAGGGTTGGTGGTGTAGAGCTTCCTGTAGCCGCATGGCGTTCGTACTTAAATATGGAACTAACCATTCCAATTTTCGCTGTCTCTTATACACATCTCCGAGCCCACGAGACT
+
CCCCCFCCCCBCGGGGGGGGGGGHHHHGGHHGHHHHHHHHHHGGHGGGFGEFHHHHHHHHHHHHHHHHHGGEFGHHGGGGGGHHHHHHHHHHHHHHFHHGHHHHHHHHHHHHHFGGGGGHHHHHHHHHHHHHGHHHGGFGGGHGGGGGGG
@M02034:409:000000000-BFKT7:1:1114:4815:7345 1:N:0:25
AAAGTCGAGGTGCCTAAAGTGGCAACCCAGACTGTGTTTGGTGTTGGTGGTGTAGAGCTTCCTGTAGCCGCATGGCGTTCGTACTTAAATATGGAACTAACCATTCCAATTTTCGCTGTCTCTTATACACATCTCCGAGCCCACGAGACT
+
A@BAAFBABBA>EGGGGGGGGGGHHHHGAGHGCGGGFGHGGBFAEGGEAEEF1DGAGHHGHGHHGGBGFGGE1EGGEAEAEEFGFGFGFGFGHE@EFFGFF03FF4DEEF?GHFEGGFAFHEHGGHGF3GBGGHF?FCCCGEGFGGGGAF
@M02034:409:000000000-BFKT7:1:1114:18934:7350 1:N:0:25
AAAGTCGAGGTGCCTAAAGTGGCAACCCAGACTTGTCGTGAGGTTGGTGGTGTAGAGCTTCCTGTAGCCGCATGGCGTTCGTACTTAAATATGGAACTAACCATTCCAATTTTCGCTGTCTCTTATACACATCTCCGAGCCCACGAGACT
+
BAB@AFABBDABGGGGF4FFGFGHHHGGGHHGHD3AAFAEFGHHEHEEFDFFF3F5FFGHBFHFHFHFFEE0?EGFEEGFGGCEGHHFBFHHHF3@FFGGBG3FFFHDHFGEGBE/EAEGHHHBFGFFFG1FGHFGE/@D/<FFCCGGCH
@M02034:409:000000000-BFKT7:1:1114:25917:7355 1:N:0:25
AAAGTCGAGGTGCCTAAAGTGGCAACCCAGACTCAGCTGCGGGTTGGTGGTGTAGAGCTTCCTGTAGCCGCATGGCGTTCGTACTTAAATATGGAACTAACCATTCCAATTTTCGCTGTCTCTTATACACATCTCCGAGCCCACGAGACT
+
A@ABBFBBBB2AAFG5BGFEFE2BABAEFGGDHHHHHBF3EEE0AEEEEEEFGFGDGGBHHFFGGFG5BEEEEEHBEEEEEEFFGHFDGHBHHHBEFBD3FFGF3BBFBFGHHBBA/CEFHBDGBHG>BCGB1F1<?>@C@EH/<-AFGH
@M02034:409:000000000-BFKT7:1:1114:18187:7357 1:N:0:25
AAAGTCGAGGTGCCTAAAGTGGCAACCCAGACTTCTTTTTCTGTTGGGGGTGTAGAGC
+
BCCCCFCCCCABGGGGGGGGGGGHGHHGGHHGH55DAAAA3DGHBGG2A0EA03D555
@M02034:409:000000000-BFKT7:1:1114:24873:7360 1:N:0:25
AAAGTCGAGGTGCCTAAAGTGGCAACCCAGACTATTCTGCCTGTTGGTGGTGTAGAGCTTCCTGTAGCCGCATGGCGTTCGTACTTAAATATGGAACTAACCATTTCCAATTTTCGCTGTCTCTTATACACATCTCCGAGCCCACGAGAC
+
BBCCBFCCCCBCGGGGGGGGGGGGHHHGGHHGHHHFFHH5GGHGHHHGGGEFGGG5FHHHDFFHGFGFHGGAEGH1EEGGEGEGHFFGFGFHGG3BGGHHE1BFFHF4E4?FFG?EFGGGFHD44FFH44?FFCGDFD@CG?FEEF/AA<
@M02034:409:000000000-BFKT7:1:1114:5056:7371 1:N:0:25
AAAGTCGAGGTGCCTAAAGTGGCAACCCAGACTGATTGTGCTGTTGGTGGTGTAGAGCTTCCTGTAGCCGCATGGCGTTCGTACTTAAATATGGAACTAACCATTCCAATTTTCGCTTCTCTTATACACAT
+
CCCCCFABBCBCGGGGGGGGGGGHHHHGGHHGHH3F5FE555DGDGEEFGDFEFHHGFHGHHHHHBFGHGGEEEGFEEEEFF?GFFF3BGFHHHEGFGHHFGDFGHDDDGHHHFEEG/?334D4D4B433B
@M02034:409:000000000-BFKT7:1:1114:7549:7373 1:N:0:25
AAAGTCGAGGTGCCTAAAGTGGCAACCCAGACTTTGTTTTATGTTGGTGGTGTAGAGCTTCCTGTAGCCGCATGGCGTTCGTACTTAAATATGGAACTAACCATTCCAATTTTCGCTGTCTCTTATACACATCTCCGAGCCCACGAGACT
+
BBCCCFBABCABGGGGGGGFGGGHHHHGGHHGHHHHHHHHHHHHHHGEFGEGHHHGHDHHHHHHHHHHHGGEGGHHGGGFGGHHHHHFHHFHHFFGFHHHHHHHHHGHHHHHHHGGGGGHHHHHHHHGFFFHHHHHGFGGGGEGGGGGGH
@M02034:409:000000000-BFKT7:1:1114:20679:7374 1:N:0:25
AAAGTCGAGGTGCCTAAAGTGGCAACCCAGACTCTGGATGCGGTTGGGGGTGTAGAGCTTCCTGTAGCCGCATGGCGTTCGTACTTAAATATGGAACTAACCATTCCAATTTTCGCTGTCTCTTATACACATCTCCGAGCCC
+
BBABBFBBBBBBGGGGGFGGGGGHHHHGGHHGHBGHHFHFFEEFGCE0A0EE>3F5D@FG5FDB@@GBD?E@EGH1>E>FEE2?GHHFGGGFB333BFGH303B33B3BGDHHECDGF/<F2@FFFD>FCFFHHFGFCFC->
@M02034:409:000000000-BFKT7:1:1114:7897:7382 1:N:0:25
AAAGTCGAGGTGCCTAAAGTGGCAACCCAGACTTCGTGGATTGTTGGTGGTGTAGAGCTTCCTGTAGCCGCATGGCGTTCGTACTTAAATATGGAACTAACCATTCCAATTTTCGCTGTCTCTTATACACATCTCCGAGCCCACGAGACT
+
BABCCFCCCCBCGGGGGGGGGGGHHHHGGHGGHHHGHGGGHHGHGHHEFGEGHHHGHFHHHHHHHGHGHGGEEGHGGGGGGGGHHHHFFHHGHFFGFHHFHFHHHDGHHHHHHHGGGGGHHHHHFHHFGHGHHHGFD@FGGGHACF?EGH
@M02034:409:000000000-BFKT7:1:1114:6059:7394 1:N:0:25
AAAGTCGAGGTGCCTAAAGTGGCAACCCAGACTGAGCCGCGTGTTGGTGGTGTAGAGCTTCCTGTAGCCGCATGGCGTTCGTACTTAAATATGGAACTAACCATTCCAATTTTCGCTGTCTCTTATACACATCTCCGAGCCCACGAGACT
+
BBAABF3ADDAAFFFFGGGGGGEGCGGFFHGGHHGHHFGGGGGEGHH?FDAFAFGBGGGGFFHGDDFFHGC?EGHGE?EFEE11?4FFHHEFFHGEHHGFFFEF3EGDGHFFHB@ACCBFGFGFFHHF2FHHGHHFGCCGC/FF?C-C.F
@M02034:409:000000000-BFKT7:1:1114:16135:7396 1:N:0:25
AAAGTCGAGGTGCCTAAAGTGTCAACACAGACTAAGAAGGAGGTTGGTGGTGTAGAGCTTCCTGTAGCCGCATGGCGTTCGTACTTAAATATGGAACTAACCATTCCAATTTTCGCTGTCTCTTATACACATCTCCGAGCCCACGAGACT
+
CCCCCFCBBCBCGGGGGGGGGGHHHHHGHHHHHHFHHHHHHAEEGHGGGGGFHHHHHHHHHHHHHHHHHGGGGGHHGGGGGGHHHHHHHHHHHFGHGHHHHHGHHHHHGHHHHHGGGGGHHHHHHHGHGHHHHHHGGCCFGGGGGGCEGG
@M02034:409:000000000-BFKT7:1:1114:13861:7405 1:N:0:25
AAAGTCGAGGTGCCTAAAGTGGCAACCCAGACTAAGAAGAAGGTTGGTGGTGTAGAGCTTCCTGTAGCCGCATGGCGTTCGTACTTAAATATGGAACTAACCATTCCAATTTTCGCTGTCTCTTATACACATCTCCGAGCCCACGAGACT
+
CCCCCFBCCCCCGGGGGGGGGGGHHHHGGGGGHHHHFHHHHHHHHHFGGGGGHHHHHHHHHHHHHHHGHGGGGGHHGFGGGGGHHHGGHHHHHDFGGHHHHHHHHHGFHHHHHHGGGGFHFFHHHHDFHHGHGHFDE@DCGGHGG@DGGH
@M02034:409:000000000-BFKT7:1:1114:8050:7411 1:N:0:25
AAAGTCGAGGTGCCTAAAGTGGCAACCCAGACTCTGAGGGGGGTTG
+
CCCCCFCCCBCCGGGGGGGGGGGHHHHGGH2AC3FG5D2EG2EG/B
@M02034:409:000000000-BFKT7:1:1114:15429:7413 1:N:0:25
AAAGTCGAGGTGCCTAAAGTGGCAACCCAGACTCCGAAGCCTGTTGGTGGTGTAGAGCTTCCTGTAGCCGCATGGCGTTCGTACTTAAATATGGAACTAACCATTCCAATTTTCGCTGTCTCTTATACACATCTCCGAGCCCACGAGACT
+
CCCCCFCCCCBCGGGGGGGGGGGHHHHGGHHGHHGFEDGFHFGHHHHGGGGFHHHHHHHHHHHHHHHHHGGGGGHHGFGGGGFHHHHHGHHHHFGHGHHHHHHHHHHHFGHHHHGGGGGHGHHHHH?FHF2GGDGFGD@CFG/<@C?/CF
@M02034:409:000000000-BFKT7:1:1114:15899:7419 1:N:0:25
AAAGTCGAGGTGCCTAAAGTGGCAACCCAGACTCTGCCTACTGTTGGTGGTGTAGAGCTTCCTGTAGCCGCATGGCGTTCGTACTTAAATATGGAACTAACCATTCCAATTTTCGCTGTCTCTTATACACATCTCCGAGCCCACGAGAC
+
BACCCFCCCCBCGGGGGGGGGGGHHHHGGHHGHCH5GBEDAFHHHHHGGGEFGHHHHHHHHHHHHHHHHGGGFGHHGGGGGGHHHHHHHHHHHHHHGHHHHHHHHHHHHHHHHGGGGGGHHGHHHHHEHHHGHHGHGCCFGGGGGGGGG
@M02034:409:000000000-BFKT7:1:1114:17231:7420 1:N:0:25
AAAGTCGAGGTGCCTAAAGTGGCAACCCAGACTTGTTTTTCTGTTGGTGGTGTAGAGCTTCCTGTAGCCGCATGGCGTTCGTACTTAAATATGGAACTAACCATTCCAATTTTCGCTGTCTCTTATACACATCTCCGAGCCCACGAGACT
+
BCCCBFCCCCCCGGGGGGGFGGGHHHHGGHHGHHHHHHHGHHGGHHHGFGFGHHHHHHHHHHHHHHHHHGGEEGHHGFGGGGHHHHHHHHGHHGHGFHGHHHHHHHHHHHHHHHGGGGGGHHHHFHGHFHHHHHFGGCCCGGHGGGCGGH
@M02034:409:000000000-BFKT7:1:1114:16233:7420 1:N:0:25
AAAGTCGAGGTGCCTAAAGTGGCAACCCAGACTCTTCAGCCGGTTGGTGGTGTAGAGCTTCCTGTAGCCGCATGGCGTTCGTACTTAAATATGGAACTAACCATTCCAATTTTCGCTGTCTCTTATACACATCTCCGAGCCCACGAGACT
+
AAABBFBBBBBBGGGGGGGGGGGGHHHGGHHGHHHHHHHHHGGEFGGGGGEFFHHHHHHGHGHGHHHGHGGGGGHHGGGGGEFHHHHHHHGHHEFFGFBCGAHHHHGHDGFHHFGCEEDFFFHHBGBFDBDGFF2FAC/<AGHGGGCGFH
@M02034:409:000000000-BFKT7:1:1114:11031:7425 1:N:0:25
AAAGTCGAGGTGCCTAAAGTGGCAACCCAGACTGGGGGGGGGGTTGGTGGTGTAGAGCTTCCTGTAGCCGCATGGCGTTCGTACTTAAATATGGAACTAACCATTCCAATTTTCGCTGTCTCTTATACACATCTCCGAGCCCACGAGACT
+
CCCCCFCCCCABGGGGGGGGGGGHHHHGGHHGHHHHGGGGFFFFFFFDEFAEEFFFFFFFFFFFFFFFFFFFFFFFFFFFFFFFFFFFFFFFFFBFFFFFFFFFFFFFEFFFFFFFFFDFFFFFFFFFBFFFFFFFFDCFFFFFFFFFFF
@M02034:409:000000000-BFKT7:1:1114:5991:7444 1:N:0:25
AAAGTCGAGGTGCCTAAAGTGGCAACCCAGACTTTTTTTCCTGTTGGTGGTGTAGAGCTTCCTGTAGCCGCATGGCGTTCGTACTTAAATATGGAACTAACCATTCCAATTTTCGCTGTCTCTTATACACATCTCCGAGCCCACGAGACT
+
BCCCCFCBCCABGGGGGGGGGGGGGHHGGHHGHHHHHCGGFFHGGHHEFGEFHFHFHHHHHHHHHHHHHGGGGGHHGGGGGGHHHHGHHHHHHHGFFHHHHHFHHHHGHHHHHHGGGGGHHHHHGHEHFFHHHHDGDFGGGGHGGGGFGH
@M02034:409:000000000-BFKT7:1:1114:5625:7445 1:N:0:25
AAAGTCGAGGTGCCTAAAGTGGCAACCCAGACTCAGCCTCCTGTTGGTGGTGTAGAGCTTCCTGTAGCCGCATGGCGTTCGTACTTAAATATGGAACTAACCATTCCAATTTTCGCTGTCTCTTATACACATCTCCGAGCCCACGAGACT
+
BBBBBFBBBBABGGGGGGGGGGGHHHHGGGHGHHHHHHHHHHGHFHFEFGEGHHFFHHHHHFHBGHHHGGE?EEHHGEEFFGGHHHHHHHFHHEFGFGFGFHHHHHHHHHHHHFGGGGGHHHHHFHFGHHHHHHFFGFCGGGHGGGGGGH
@M02034:409:000000000-BFKT7:1:1114:11355:7448 1:N:0:25
AAAGTCGAGGTGCCTAAAGTGGCAACCCAGACTGTGAGGGGGGTTGGTGGTGTAGAGCTTCCTGTAGCCGCATGGCGTTCGTACTTAAATATGGAACTAACCATTCCAATTTTCGCTGTCTCTTATACAATCTCCGAGCCCACGAGACTA
+
CCCCCFBABCCBGGGGGGGGGGGHHHHGGHHGHHHHGHGGGGGGGGGDFGCFHHHFHHHHHHHHHHHHHGGGDGHHGGGGGGGHHHHHHHHHHH0DGHHHHHFHHHHGCGHHHHGGGGDGGGGGGGFF0CFGGGGGAGGGGGFA=DFFFB
@M02034:409:000000000-BFKT7:1:1114:24514:7448 1:N:0:25
AAAGTCGAGGTGCCTAAAGTGGCAACCCAGACTAGTGGGTGGGTTGGTGGTGTAGGGCTTCCTGTAGCCGCATGGCGTTCGTACTTAAATATGGAACTAACCATTCCAATTTTCGCTGTCTCTTAT
+
ABAABFBABBBBGGGGGGGGGGGHHHFGGGFGHHBGFFE2BEEEGG0AF1BFG3G3A2B1E3FGG5FH3EE/?>CA@FEAAE21?FGH3FBGGGH33BGHHG3BGHDGBBFHGBB/<F<2?BB?3B
@M02034:409:000000000-BFKT7:1:1114:13289:7451 1:N:0:25
AAAGTCGAGGTGCCTAAAGTGGCAACCCAGACTTGTTGTCCGGTTGGTGGTGTAGAGCTTCCTGTAGCCGCATGGCGTTCGTACTTAAATATGGAACTAACCATTCCAATTTTCGCTGTCTCTTATACACATCTCCGAGCCCACGAGACT
+
ABBBBFBBBBBBGGGGGGGGGGGHHHHGGHHGHHHHHHHHHGGGFGFEGGFFHHHHHHHHHHHHHHHHHGGEFGHGGGGGGGFHHHHHHHHHHEGFHHHFHHHHHHHHHHHHHHGGGGGGHGHHHHGHHHGHFGGHG?DGGGHGGGGGGH
@M02034:409:000000000-BFKT7:1:1114:10720:7476 1:N:0:25
AAAGTCGAGGTGCCTAAAGTGGCAACCCAGACTAGGCGTCCGGTTGGTGGTGTAGAGCTTCCTGTAGCCGCATGGCGTTCGTACTTAAATATGGAACTAACCATTCCAATTTTCGCTGTCTCTTATACACATCTCCGAGCCCACGAGACT
+
CCCCCFCCCCBBGGGGGGGGGGGHHHHGGHHGHHCFHGGGGCGGGFCEFFGGHFHFHHHHFGHGHGHFGGGEEFHFGEFGEEFFGHHFFHHHHH3?FHHHFGGHHFHFHGHHHFCFGDCGHFFFGGFFFGHHHHGHGGGGGGHGGGGEFH
@M02034:409:000000000-BFKT7:1:1114:7630:7486 1:N:0:25
AAAGTCGAGGTGCCTAAAGTGGCAACCCAGACTACTAGTTCGGTTGGTGGTGTAGAGCTTCCTGTAGCCGCATGGCGTTCGTACTTAAATATGGAACTAACCATTCCAATTTTCGCTGTCTCTTATACACATCTCCGAGCCCACGAGACT
+
BBBBBFBBBBAAGGGGGGGGGGGHHHHGGHHGHHGHHHHHHGGGGGGEFGEFHHHHHHHHBEGHHHHHHGGCEGHHGGGGGFGHHHHGHHGHHHBDGHFCGHHHHHHH4GFHHFEGGGEGHGHHHHGFFCFFHHFFDCGFGFEFDFGGGH
@M02034:409:000000000-BFKT7:1:1114:23939:7499 1:N:0:25
AAAGTCGAGGTGCCTAAAGTGGCAACCCAGACTCGGGCGGGGGTTGGT
+
A3>AAFAADDAAFBGGGFGDFBFA4FFEG22BGHFEGEE00E/EE//?
@M02034:409:000000000-BFKT7:1:1114:19624:7505 1:N:0:25
AAAGTCGAGGTGCCTAAAGTGGCAACCCAGACTAATGAGCAGGTTGGTGGTGTAGAGCTTCCTGTAGCCGCATGGCGTTCGTACTTAAATATGGAACTAACCATTCTAATTTTCGCTGTCTCTTATACACATCTCCGAGCCCACGAGACT
+
A?AABFBBBBBBGGGGGGGGGFGFGHHGGGFGHHHGHHHFGCHGGGEGEEEFGHHFHHFHGGHHHFHFHGGGGGHHGGGFAEFGGFFGHHFHGBDGHEFHHHGEHHGFGHHHHFEEF/EFFFHHGHFF?GEFHHFHGCFCCFHFG@DDDH
@M02034:409:000000000-BFKT7:1:1114:7010:7529 1:N:0:25
AAAGTCGAGGTGCCTAAAGTGGCAACCCAGACTCGGAGTGTTGTTGGTGGTGTAGAGCTTCCTGTAGCCGCATGGCGTTCGTACTTAAATATGGAACTAACCATTCCAATTTTCGCTGTCTCTTATACACATCTCCGAGCCCACGAGACT
+
ABCCCFCCCCBCGGGGGGGGGGGHHHHGGHHGHGGCEEFHEFGHHHHGGGFGHHHGHHHHHHHHHHHHHGGEGGHHGGGGGGBHHHHGHHFGHHFGFHGFHHHHHHHHHHGHHHGGGGGHHHHHHHGFFHHHHHFGGFGGGGHGGGGGGH
@M02034:409:000000000-BFKT7:1:1114:19025:7532 1:N:0:25
AAAGTCGAGGTGCCTAAAGTGGCAACCCAGACTCCGATGTTTGTTGGTGGTGTAGAGCTTCCTGTAGCCGCATGGCGTTCGTACTTAAATATGGAACTAACCATTCCAATTTTCGCTGTCTCTTATACACATCCCGAGCCCACGAGACTA
+
CCCCCFCCCCBCGGGGGGGFGGGHHHHGGHHGHHHGGGEFGGHHHHFEGGGFHHHHHHHHHHHHHHHHHGGGGGHHGGGGGGHHHHHHHHHHHHFHHHHHHHHHHHHHHHHHHHGGGGGHHGHHHHGHHHHHHGGGGGGGFFGGGGGGHF
@M02034:409:000000000-BFKT7:1:1114:16264:7539 1:N:0:25
AAAGTCGAGGTGCCTAAAGTGGCAACCCAGACTCCGTCGCCTGTTGGTGGTGTAGAGCTTCCTGTAGCCGCATGGCGTTCGTACTTAAATATGGAACTAACCATTCCAATTTTCGCTGTCTCTTATACACATCTCCGAGCCCACGAGACT
+
CBCCCFCCCCBCGGGGGGGGGGGHHHHGGHHGHHHGHHGGGGHHHHHEFDFFGHHFHHHHHHHHHHHHHGGFGGHGGEGGGFFGHHHHEHHHHHFFFHGHFHHGFFHHBGHHHHGGGGFFHHHHFHGHGHFHHHHF?<@C/FEGGFGGGH
@M02034:409:000000000-BFKT7:1:1114:26435:7553 1:N:0:25
AAAGTCGAGGTGCCTAAAGTGGCAACCCAGACTATTAATAAGGTTGGTGGTGTAGAGCTTCCTGTAGCCGCATGGCGTTCGTACTTAAATATGGAACTAACCATTCCAATTTTCGCTGTCTCTTATACACATCTCCGAGCCCACGAGACT
+
AAAAAFABBBABBGGGGFGBFFGCHGHGEEDDHGHFFFHFHHFFGGC2AABBGFDDGFHGHEHHHHHDGGCEEFHFEEEFEAGHGHFFHHFHHG@FCGHHHHHH3FFFHGFHGBEEFGGHHHHHFHDGHHHHHHHFFCCG@FHGGCGFGH
@M02034:409:000000000-BFKT7:1:1114:10706:7555 1:N:0:25
AAAGTCGAGGTGCCTAAAGTGGCAACCCAGACTAAGTTTCTGGTTGGTGGTGTAGAGCTTCCTGTAGCCGCATGGCGTTCGTACTTAAATATGGAACTAACCATTCCAATTTTCGCTGTCTCTTATACACATCTCCGAGCCCACGAGA
+
AA>>AFBABD>AGFFGFGGGGGGHGHGGGGEFFHFFGFHHFEBBG22BFDECAFGBHG3F5FGFFFF5GDEEE?GHGEFFGGBFGHHHDFFHH3B3BFE3FADFEFBGD4B4BFEFGA<3F4FDGGGFBGBF1BB?DCC//FGE//<E
@M02034:409:000000000-BFKT7:1:1114:6053:7557 1:N:0:25
AAAGTCGAGGTGCCTAAAGTGGCAACCCAGACTACGGTGCATGTTGGTGGTGTAGAGCTTCCTGTAGCCGCATGGCGTTCGTACTTAAATATGGAACTAACCATTCCAATTTTCGCTGTCTCTTATACACATCTCCGAGCCCACGAGACT
+
BBBBBFBBBBABGGGGGGGFGGFGHHHGGHHGHHCGGBFEFFHFGFFEFEAFGGHGHEHHBHHHHFF5FEE@EGHFFEEEEECHHFGD@GGFHFF3GHHFHG3FH4HDHGHHHBEEEEEFHHHHFHHFHHHGHHFHGGG@CGHGGGCFGH
@M02034:409:000000000-BFKT7:1:1114:24076:7559 1:N:0:25
AAAGTCGAGGTGCCTAAAGTGGCAACCCAGACTCCGGCTCGGGTTGGTGGTGTAGAGCTTCCTGTAGCCGCATGGCGTTCGTACTTAAATATGGAACTAACCATTCCAATTTTCGCTGTCTCTTATACACATTTC
+
BBCCBFCCCCCCGGGGGFGFGGGHHHHGGHHGH33E22AEG0EGGGGGGGFGHHHHHHHHHHHHHHHHGGGCGGHHGGGGGGHHHHHHHHGHHHHHHHGHHHGHHHFHHHHHHFGGGGGHHHHHHHHHHF222>D
@M02034:409:000000000-BFKT7:1:1114:6142:7559 1:N:0:25
AAAGTCGAGGTGCCTAAAGTGGCAACCCAGACTCGGAAGAAGGTTGGTGGTGTAGAGCTTCCTGTAGCCGCATGGCGTTCGTACTTAAATATGGAACTAACCATTCCAATTTTCGCTGTCTCTTATACACATCTCCGAGCCCACGAGACT
+
AAAABF@ABBBBGGGGGGGGGGGHHHHGGHHGHCEGDFEFGHFCFFEBFGFGHHHHFBFGHHHFHFHDFGGEEGHGGGGGGGHHHHGHHHHHHHBDCGHFHGHHHHHGHHHHHFEGGFFHGFBGFHGGGGHHHHFFD@DGGECGC/<EDH
@M02034:409:000000000-BFKT7:1:1114:14589:7564 1:N:0:25
AAAGTCGAGGTGCCTAAAGTGGCAACCCAGACTCAGAATCATGTTGGTGGTGTAGAGCTTCCTGTAGCCGCATGGCGTTCGTACTTAAATATGGAACTAACCATTCCAATTTTCGCTGTCTCTTATACACATCTCCGAGCCCACGAGACT
+
CCCCCFCCCCBCGGGGGGGGGGGHHHHGGHHGHHHHGHHHFFGHHHHGGGGFHHHHHHHHHHHHHHHHHGGEFGHHGGGGGGHHHHHHHHHHHGHFHHHHHHHHHHHGGGHHHHGGGGGHHHHHGHHHHHHHHHGHGGCGGGHGGGGGGG
@M02034:409:000000000-BFKT7:1:1114:22460:7566 1:N:0:25
AAAGTCGAGGTGCCTAAAGTGGCAACCCAGACTCATATGCCTGTTGGTGGTGTAGAGCTTCCTGTAGCCGCATGGCGTTCGTACTTAAATATGGAACTAACCATTCCAATTTTCGCTGTCTCTTATACACATCTCCGAGCCCACGAGACT
+
BBBBBFBBBBABGGGGFGGGGGGHHHHGGHGGHHHHHHHHHGGFGHHFGGGFGHHGHFHHHHHHHHHGHFGEEGHEEGGGFGGHHHHHHHFHHFDGHHHHHHHHHFGHHGHHHGGGGGGFHHHHHFHGEHHHGHFHFFGGGGHGGGGGGH
@M02034:409:000000000-BFKT7:1:1114:5492:7570 1:N:0:25
AAAGTCGAGGTGCCTAAAGTGGCAACCCAGACTCCGAATAATGTTGGTGGTGTAGAGCTTCCTGTAGCCGCATGGCGTTCGTACTTAAATATGGAACTAACCATTCCAATTTTCGCTGTCTCTTATACACATCTCCGAGCCCACGAGACT
+
CCCCCFAABCCCGGGGGGGGGGGHHHHGGHHGHH3BEFFA5FGGGHHGFGGGHHHHHHHHHHHHHHHHHGGCFGHHGGGGGGHHHHHHHHHHHGFHHHGFHHHHHHHHHHHHHHGGGGGFHHHHHHHHHFHHHHGGG?CGGGHGGCGGGF
@M02034:409:000000000-BFKT7:1:1114:6529:7570 1:N:0:25
AAAGTCGAGGTGCCTAAAGTGGCAACCCAGACTGTGGGGTGGGTTGGTGGTGTAGAGCTTCCTGTAGCCGCATGGCGTTCGTACTTAAATATGGAACTAACCATTCCAATTTTCGCTGTCTCTTATACACATCTCCGAG
+
AAAAAFBABBAAFFGGGFGBGGGHHCFEFFDGHHHGHGG2AEEEFGGEFGEFFBFFGFGHGCGHHHHGHE/>EGHFGGGEFGEHGFD3EFEHHGBBCGBGFHGFFFFF4FGHHFF/?DFFD@@FFF@>DGFCFG>@<@@
@M02034:409:000000000-BFKT7:1:1114:12758:7572 1:N:0:25
AAAGTCGAGGTGCCTAAAGTGGCAACCCAGACTCTTCTTGTGTTGGTGGTGTAGAGCTTCCTGTAGCCGCATGGCGTTCGTACTTAAATATGGAACTAACCATTCCAATTTTCGCTGTCTCTTATACACATCTCCGAGCCCACGAGACTA
+
BCCCBFCCCBBCGGGGGGGGGGGHHHHGGHGGHHHHHHHHHHHHHHEFGEFHHHGHGHHHHHHGGHHHGGGGEHFFEGGGGHHHHHGHHHHHHHHGHHHHHHHHHHHHHHHHHGGGGGHHHHHHHHFHFGHHHGGFGFGGGHGGCFGGHD
@M02034:409:000000000-BFKT7:1:1114:6549:7579 1:N:0:25
AAAGTCGAGGTGCCTAAAGTGGCAACCCAGACTGTGGGGTGGGTTGGTGGTGTAGAGCTTCCTGTAGCCGCATGGCGTTCGTACTTAAATATGGAACTAACCATTCCAATTTTCGCTGTCTCTTATACACATCTCCGAGCCCACGAGACT
+
CCCCCFCBBBBBGGGGGGGGGGGHHGHGGHHGHHHHHGGFEGGFGGGFFGEFHHHHHHHHHHHHHHHHHGGFEGHHGEGGGGHHHHHHHHHHHGHGHHHHHHHHHHGFHHHHHGGGGGDHFHHHHHFHHHHHHHHFGCGGGGHGGGGGGG
@M02034:409:000000000-BFKT7:1:1114:26882:7586 1:N:0:25
AAAGTCGAGGTGCCTAAAGTGGCAACCCAGACT
+
BABBBFAADBAAGGGGGGGGGGGHHHHAEHHGH
@M02034:409:000000000-BFKT7:1:1114:16033:7587 1:N:0:25
AAAGTCGAGGTGCCTAAAGTGGCAACCCAGACTCCGACGCCTGTTGGTGGTGTAGAGCTTCCTGTAGCCGCATGGCGTTCGTACTTAAATATGGAACTAACCATTCCAATTTTCGCTGTCTCTTATACACATCTCCGAGCCCACGAGACT
+
CCCCCFBCCCBCGGGGGGGGGGGHHHHGGHHGHHHGGGGGGHHHHHGEFGFFHHHHHHHHHHHHHHHHHGGEGGHHGGGGFFGGHHHFHHGHHGHEHHHHHHHHHHFHFHHHHHGGGGGGHHHHGHGGGFHHHHBGGCGGCFHGGGCDFH
@M02034:409:000000000-BFKT7:1:1114:23940:7593 1:N:0:25
AAAGTCGAGGTGCCTAAAGTGGCAACCCAGACTAAGGATCCGGTTGGTGGTGTAGAGCTTCCTGTAGCCACATGGCGTTCGTACTTAAATATGGAACTAACCATTCCAATTTTCGCTGTCTCTTATACACATCTCCGAGCCCACGAGACT
+
A?A>ADAADDAAGGGGGGGGGEFEFHHGFDDGHHGGHHEFHH?EGEEEEABFHBFDG5GHHEHFHHDGHHGFFGHHG1EFEEFGHHGFHFFHHH33BFDBFG3BGHHG4FFHGG>EE?EGFHFGFGFHFF1BGFFGGG@@CF<FGCGGGH
@M02034:409:000000000-BFKT7:1:1114:11929:7604 1:N:0:25
AAAGTCGAGGTGCCTAAAGTGGCAACCCAGACTAGGGAGCGGGTTGGTGGTGTAGAGCTTCCTGTAGCCGCATGGCGTTCGTACTTAAATATGGAACTAACCATTCCAATTTTCGCTGTCTCTTATACACATCTCCGAGCCCACGAGACT
+
BBBBBFBBBBBBGGGGGGGGGGGHHHHGGGHGHHHCFHGGGGGGGGGEFGFFHHHHHHHHHHHHHHHHHGGEEGHHGGGGGGGHHHHHHHHHHBFFGHHHHFHHHHFGHHHHHHGGGDFHHHHHEHFFFGDFGGHDA?@AGGHGGFGADH
@M02034:409:000000000-BFKT7:1:1114:18018:7606 1:N:0:25
AAAGTCGAGGTGCCTAAAGTGGCAACCCAGACTAGTCATTTGGTTGGTGGTGTAGAGCTTCCTGTAGCCGCATGGCGTTCGTACTTAAATATGGAACTAACCATTCCAATTTTCGCTGTCTCTTATACACATCTCCGAGCCCACGAGACT
+
CCCCCFCCCCBBGGGGGGGGGGGHHHHGGHHGHHHHHHHHHGHHHGGGFGEFGHHHHHHHHGHHHHHHGGGGFGHHGGGGGGGHHHGGHHFHHBGFGHGHHHHHHHHGEGHHHHGGGGGGHHHHGHHHHHHHHHHHGGGGGGHGGGGGGH
@M02034:409:000000000-BFKT7:1:1114:23327:7606 1:N:0:25
AAAGTCGAGGTGCCTAAAGTGGCAACCCAGACTTTGTTTGCTGTTGGTGGTGTAGAGCTTCCTGTAGCCGCATGGCGTTCGTACTTAAATATGGAACTAACCATTCCAATTTTCGCTGTCTCTTATACACATCTCCGAGCCCACGAGACT
+
CCCCCFCCCBCCGGGGGFGFGGGHHHHGGHHGHHGF5BF35DBGHHHA2AEAFDHFB5FG5FGGFAEBEEEEEEA1>EEFEE21FFHG3FHEFB33BFHHB13FF4G4DGFHHHCGFAEFGHHDFGGFHFHHHHHBD@B@FAFFC?DGGH
@M02034:409:000000000-BFKT7:1:1114:13499:7626 1:N:0:25
AAAGTCGAGGTGCCTAAAGTGGCAACCCAGACTTCT
+
CCCCCFCCCCCCGGGGGGGGGGGHHHHGGHHGH555
@M02034:409:000000000-BFKT7:1:1114:22500:7626 1:N:0:25
AAAGGTCGAGGTGCCTAAAGTGGCAACCCAGACTCCGATTCCGGTTGGTGGTGTAGAGCTTCCTGTAGCCGCATGGCGTTCGTACTTAAATATGGAACTAACCATTCCAATTTTCGCTGTCTCTTATACACATCTCCGAGCCCACGAGAC
+
CBBCCFFBCCCCGGGGGFGGGGHGHHHHGGHHGHHHGGGGHHHGFGGGGGGEFHHHHHHHHHHHHHHHHHGEFGGHHGGGGGEHHHHGHHHHHHHFFGGEGHFFFHGHHHGHHHHEFGGGHHHHHHHHFHHHHHHHGGGGGGGHGFGGG<
@M02034:409:000000000-BFKT7:1:1114:24879:7628 1:N:0:25
AAAGTCGAGGTGCCTAAAGTGGCAACCCAGACTGAGAAGAAGGTTGGTGGTGTAGAGCTTCCTGTAGCCGCATGGCGTTCGTACTTAAATATGGAACTAACCATTCCAATTTTCGCTGTCTCTTATACACATCTCCGAGCCCACGAGACT
+
CCCCCFCCDBBCGGGGGGGGGGGHHHGGGHHGHHHHHGHHHHHGGHGEGGEGHHHGHHHHHHHHHHHHHGGFEGHGGGGGGGFHHHHHHHGHHHGFFHHHHHGHHGFFFGHHHFGDGGGFHFGHGHHGFGFHHHDDFCFGGFCFC/AFDG
@M02034:409:000000000-BFKT7:1:1114:26159:7636 1:N:0:25
AAAGTCGAGGTGCCTAAAGTGGCAACCCAGACTAGGAGGCGGGTTGGTGGTGTAGAGCTTCCTGTAGCCGCATGGCGTTCGTACTTAAATATGGAACTAACCATTCCAATTTTCGCTGTCTCTTATACACATCTCCGAGCCCACGAGACT
+
BBBBBFB3DDBBGGGGGFGFGGGHHHHGGHHGHG3GHHGGGGGGGGGEEEGF?EGEFGGHGGHHHHHDDEG>EEGAEEEGGFFHHHHHHHHHHH2DFFGHFCDFGBGGHGHHHDDFGGDGFGGGHGGHHHHFHHHFD>DGCGGGGGGGGH
@M02034:409:000000000-BFKT7:1:1114:14083:7640 1:N:0:25
AAAGTCGAGGTGCCTAAAGTGGCAACCCAGACTCTGTAGAGGGTTGGTGGTGTAGAGCTTCCTGTAGCCGCATGGCGTTCGTACTTAAATATGGAACTAACCATTCCAATTTTCGCTGTCTCTTATACACATCTCCGAGCCCACGGGACT
+
CCCCCFCCCCBCGGGGGGGGGGGHHHHGGHHGHHHHGHHHHHGGHGGEFGGGHHHGHHHHHHHHHHHHHGGEGGHHGGGGGGHHHHHHHHHHHHHHHHHHHHHHHHGHHGHHHHGGGGGHHHHHHHFGGHHHHHHHDCGGGGGGGGGGGH
@M02034:409:000000000-BFKT7:1:1114:20523:7660 1:N:0:25
AAAGTCGAGGTGCCTAAAGTGGCAACCCAGACTTCTTTTAGTGTTGGTGGTGTAGAGCTTCCTGTAGCCGCATGGCGTTCGTACTTAAATATGGAACTA
+
BABBBFBABBBBGGGGGGGGGGGHHHHGGGHGHHGGHFHFHHBGHH2EEEGGF3FBFFAFAGFHHBGB3EE0EEC1E?>EEB21FFGFEGGFDB33BEG
@M02034:409:000000000-BFKT7:1:1114:8611:7662 1:N:0:25
AAAGTCGAGGTGCCTAAAGTGGCAACCCAGACTGTGCCGCAGGTTGGTGGTGTAGAGCTTCCTGTAGGCGCATG
+
BCCCCFCCCCCCGGGGGGGGGGGHHHHGGHAF3AA5BEF22EFHHGA1A1BEF3F5A53F5BFBB5@33>>>EE
@M02034:409:000000000-BFKT7:1:1114:10702:7666 1:N:0:25
AAAGTCGAGGTGCCTAAAGTGGCAACCCAGACTTCTAGGACGGTTGGTGGTGTAGAGCTTCCTGTAGCCGCATGGCGTTCGTACTTAAATATGGAACTAACCATTCCAATTTTCGCTGTCTCTTATACACATCTCCGAGCCCACGAGACT
+
BBBAAFBBBBABGGGGGGGGGGGHHHHGGHHGHHHHHHGHHGGGGGGEFGEGHHHFHHHHHHHGHHHHHGGGEFHHGEGGFEBGHHGFHHGHHHFEGHHHHHHHHHHHHGHHHBEGGGGHHHHHFHHH3GFGHHHHECDGGGHGGGGGGH
@M02034:409:000000000-BFKT7:1:1114:4269:7667 1:N:0:25
AAAGTCGAGGTGCCTAAAGTGGCAACCCAGACTCCTTGCATGTTGGTGGTGTAGAGCTTCCTGTAGCCGCATGGCGTTCGTACTTAAATATGGAACTAACCATTCCAATTTTCGCTGTCTCTTATACACATCTCCGAGCCCACGAGACTA
+
BBCBBFBBCCCCGGGGGGGGGGGHHHFFEDHGHHHHHHGGHHHHHHEFGEGHHHFGHHHGHHHGHHFBEF?EEHFFEGFGGHGHHGFGGFFHHHFFFFCGHHFBGBHFFHHHH?GGGFHHHHHBGFFFGBGHHG2E?CDGGHGGFCFFH?
@M02034:409:000000000-BFKT7:1:1114:8361:7673 1:N:0:25
AAAGTCGAGGTGCCTAAAGTGGCAACCCAGACTAAGAATAAGATTGGTGGTGTAGAGCTTCCTGTAGCCGCATGGCGTTCGTACTTAAATATGGAACTAACCATTCCAATTTTCGCTGTCTCTTATACACATCTCCGAGCCCACGAGACT
+
CCCCCFCBCCCCGGGGGGGGGGGHHHHGGHHGHHHHHHHHHHHHHHHHFGFGHHHHHHHHHHHHHHHHHGGGGGHHGGGGGFHHHHHHHHHHHHGHHHHHHHHHHHGHFHHHHHGGGGGHHFHHHHHHHHHHHHHHGGGGGGHGGGGGGH
@M02034:409:000000000-BFKT7:1:1114:23271:7677 1:N:0:25
AAAGTCGAGGTGCCTAAAGTGGCAACCCAGACTAATAAGCAGGTTGGTGGTGTAGAGCTTCCTGTAGCCGCATGGCGTTCGTACTTAAATATGGAACTAACCATTCCAATTTTCGCTGTCTCTTATACAC
+
>AABADABBBBBGFGGGBGGGGGFHHHGGHHGHF3DDAFBGH2GDB2EFFAFGFH5E5GHHHFGGGE5AAE0BAF?0>>F?>?GGHHFFBGBFF33BFGG30?FF4?44FEGHFG?/E<EB4?G4BB33B
@M02034:409:000000000-BFKT7:1:1114:23196:7687 1:N:0:25
AAAGTCGAGGTGCCTAAAGTGGCAACCCAGACTACGGGTGGTGTTGGTGGTGTAGAGC
+
CCCCCFCCCCCCGGGGGGGGGGGHHHHGGHHGH332B2A2AF111FA1A1B1A3D555
@M02034:409:000000000-BFKT7:1:1114:4471:7692 1:N:0:25
AAAGTCGAGGTGCCTAAAGTGGCAACCCAGACTAGTCTTACTGTTGGTGGTGTAGAGCTTCCTGTAGCCGCATGGCGTTCGTACTTAAATATGGAACTAACCATTCCAATTTTCGCTGTCTCTTATACACATCTCCGAGCCCACGAGACT
+
CCCCCFCCCCBBGGGGGGGGGGGHFFFEFHHGHHHHHHHHHHHHHHHGGGEGHHHHHHHHHHHHHHHHHGGEGGHHGFGGFEFHHHHHHHGHHGGFHHGHHHHHHGHHFHHHHHGGGGGHHHHHHHHHHHFHHHHHG/DCGAHFGCCFGH
@M02034:409:000000000-BFKT7:1:1114:8130:7696 1:N:0:25
AAAGTCGAGGTGCCTAAAGTGGCAACCCAGACTAATAAGGGTGTTGGTGGTGTAGAGCTTCCTGTAGCCGCATGGCGTTCGTACTTAAATATGGAACTAACCATTCCAATTTTCGCTGTCTCTTATACACATCTCCGAGCCCACGAGACT
+
AABABFCBCCBCGGGGGGGGGGGHHHHGGHHGHHHHGHHHHHGGGHHGGGFGHHHHHHHHHHHHHHHHHGGGGGHGGGGGGGGHHHFHHHHHHHFGFHHHHHHHHHFFGHHHHGGGGGGHHFHHHHHHGHHHHHHEFCFGGGHGGGGGFH
@M02034:409:000000000-BFKT7:1:1114:12446:7697 1:N:0:25
AAAGTCGAGGTGCCTAAAGTGGCCACCCAGACTCCGCCGCTGGTTGGTGGTGTAGAGCTTCCTGTAGCCGCATGGCGTTCGTACTTAAATATGGAACTAACCATTCCAATTTTCGCTGTCTCTTAT
+
1>AAAFAA?1>>BGAGFGFGC1FFFGA0F00FCG1EEE?EE?/ABE?A//AAFAFADFGFFGEF1FHGHA//BEFFE/EFCEEEG22>GHBBFFBF11B<GF1FHF2E>DF>GHC?CAEBFGFGGG
@M02034:409:000000000-BFKT7:1:1114:5331:7698 1:N:0:25
AAAGTCGAGGTGCCTAAAGTGGCAACCCAGACTAAGGATCTTGTTGGTGGTGTAGAGCTTCCTGTAGCCGCATGGCGTTCGTACTTAAATATGGAACTAACCATTCCAATTTTCGCTGTCTCTTATACACATCTCCGAGCCCACGAGACT
+
A?A?AD3ADDAAGGGGBFGGGFGHGCHGDDFFHHF33EFHHHEFGHHGGGEFHEHFGFHHHFHBGFFEHGGEEGHHG1EFFEGHHHHBFH4BGF33FB3GFGGHFHDFGHHHHGEDGGGGHHHHHGFHGGHFGHFH?@GCCFAFC/>EDH
@M02034:409:000000000-BFKT7:1:1114:22154:7699 1:N:0:25
AAAGTCGAGGTGCCTAAAGTGGCAACCCAGACTGGGTTGTGGGTTGGTGGTGTAGAGCTTCCTGTAGCCGCATGGCGTTCGTACTTAAATATGGAACTAACCATTCCAATTTTCGCTGTCTCTTATACACATCTCCGAGCCCACGAGACT
+
BBAABFBA3DABFGGGCGGGGBFFHHHGGHHGHHHCHGCGGEEEFE0EGFEECFH5GEDGFFHEBEEGGEG?EGHFEEEF?E1G1GFGHHH4EG3BFC?GF03FBGHBGFGHFF/?ED?B?FF2DGFGGHDHGHGGGCB@/FGA/@<EDH
@M02034:409:000000000-BFKT7:1:1114:12438:7715 1:N:0:25
AAAGTCGAGGTGCCTAAAGTGGCCACCCAGACTCCGCCGCTGGTTGGTGGTGTAGAGCTTCCTGTAGCCGCATGGCGTTCGTACTTAAATATGGAACTAACCATTCCAATTTTCGCTGTCTCTTATACACATCTCCG
+
A>ABBFBBDBAAGGGGGFGGGGGGHGHGGHGGFHHGGGGGG?GFFFEEFEABCGHFFGHHHHHEHFFFHGGEGGHGCEEEFFFEHHHDFHGFHE3FHHHGHHHHHGHHDGHHH4/CF<FFHFHHHHFHFFHCGHHEG
@M02034:409:000000000-BFKT7:1:1114:5639:7717 1:N:0:25
AAAGTCGAGGTGCCTAAAGTGGCAACCCAGACTCAGCATCCTGTTGGTGGTGTAGAGCTTCCTGTAGCCGCATGGCGTTCGTACTTAAATATGGAACTAACCATTCCAATTTTCGCTGTCTCTTATACACATCTCCGAGCCCACGAGACT
+
CCCCCFCCCCABGGGGGGGGGGGHHHHGGHHGHHHHHHHHGHHHHHHAFFGFFGHFFFHHFHHHHDFEGGGEGGFAEAEFFFFHHFHGFHHHHHFBGHGGFF3GGFHEEFGHHHGGGGGGHHHHHHDGFH2FGHGFDCGGGGEGGGGGGH
@M02034:409:000000000-BFKT7:1:1114:9159:7718 1:N:0:25
AAAGTCGAGGTGCCTAAAGTGGCAACCCAGACTCGTCTGACTGTTGGTGGTGTAGAGCTTCCTGTAGCCGCATGGCGTTCGTACTTAAATATGGAACTAACCATTCCAATTTTCGCTGTCTCTTATACACATCTCCGAGCCCACGAGACT
+
CCCCCFCCCCCCGGGGGGGGGGGHHHHGGHHGHHGHGHGHHHHHHHHGFGEFFHHHHHHHHHHHHHHHHGGGGGHHGGGGGGHHHHHHHHHHHHFHGHHFHHHHHHGHHHHHHHGGGGFHGHHHHHFHGHHHHHHGDCGFGGHGGGGGGH
@M02034:409:000000000-BFKT7:1:1114:27351:7728 1:N:0:25
AAAGTCGAGGTGCCTAAAGTGGCAACCCAGACTAGGAAGAATGTTGGTGGTGTAGAGCTTCCTGTAGCCGCATGGCGTTCGTACTTAAATATGGAACTAACCATTCCAATTTTCGCTGTCTCTTATACACATCTCCGAGCCCACGAGACT
+
CCCCCFBCCCBAG4GGGGGGGGGHHHHGGHHGHH33BGH2A3FGHHHGGGEGHHHHHHHHGHHHHHHHHGGGGGHHGGGGGGHHHHEGHGGHHFHHGHHHHHHHHHHGGHHHHHGGGGDHHGHHHHGHHFHHHHFGFD?FGGHGGGGGGH
@M02034:409:000000000-BFKT7:1:1114:8132:7732 1:N:0:25
AAAGTCGAGGTGCCTAAAGTGGCAACCCAGACTTGTTTTATTGTTGGTGGTGTAGAGCTTCCTGTAGCCGCATGGCGTTCGTACTTAAATATGGAACTAACCATTCCAATTTTCGCTGTCTCTTATACACATCTCCGAGCCCACGAGACT
+
BCCCBFBBBBBCGGGGGGGGGGGHHHHGGHHGHHHHHGHHHHHHHGGEFEGGHFHBFGHHDGHGHFHBFGGEGGHA>EFGFE2GFGHHFHHHFG33BGGGH1FGGDEFHGHHHFFGGEFGFHGGGHHFHFFBFHHEFCCDFFHEF?CGDH
@M02034:409:000000000-BFKT7:1:1114:19084:7736 1:N:0:25
AAAGTCGAGGTGCCTAAAGTGGCAACCCAGACTCGGAAGGAGGTTGGTGGTGTAGAGCTTCCTGTAGCCGCATGGCGTTCGTACTTAAATATGGAACTAACCATTCCAATTTTCGCTGTCTCTTATACACATCTCCGAGCCCACGAGACT
+
CCCCCFBCCCCCGGGGGGGGGGGHHHHGGHHGHHGGGGGGHHGGHHGGGGGFHHHHHHHHGHHHHHHHHGGGGGHHGGGGFEGHHHHHHHHHHHHHHHHHHHHHHHGHHHHHHHGGGGGHHGHHHHHHHHHHHHHGGDGGGGHGGGGGGH
@M02034:409:000000000-BFKT7:1:1114:23192:7739 1:N:0:25
AAAGTCGAGGTGCCTAAAGTGGCAACCCAGACTACTCATCATGTTGGTGGTGTAGAGCTTCCTGTAGCCGCATGGCGTTCGTACTTAAATATGGAACTAACCATTCCAATTTTCGCTGTCTCTTATACACATCTCCGAGCCCACGAGACT
+
BBBBBFBBBBBBGGGGGGGFGGGHHHHGGHHGGHHHHHHHFHHHHHHFFGEFHGHHHHHHGHHHGHHGHGGAEGHHGGGGGGFEGG4@GHGHHHHEHHGGHHHHHHGHHGHHHHGFGGGHHFHHHHBHEGFGHHG2AC/@<FGFCD?DGH
@M02034:409:000000000-BFKT7:1:1114:4512:7739 1:N:0:25
AAAGTCGAGGTGCCTAAAGTGGCAACCCAGACTTATGTTCAGGTTGGTGGTGTAGAGCTTCCTGTAGCCGCATGGCGTTCGTACTTAAATATGGAACTAACCATTCCAATTTTCGCTGTCTCTTATACACATCTCCGAGCCCACGAGACT
+
CCCCCFCCCCCCGGGGGGGGGGGHHHHGGHHGHHGHHHHHFHHGGHGGEGGGGGHFBFHHFHHHHFGFGGGEEGHCEFGGGGFHHHH@GHHHHF3BBFGHFFGGFGHEHGGHHFGCFGEFGHFHDGGBGFH2GGGFGCFGGFHGCGFG?H
@M02034:409:000000000-BFKT7:1:1114:26129:7739 1:N:0:25
AAAGTCGAGGTGCCTAAAGTGGCAACCCAGACTAATAAGAGGGTTGGTGGTGTAGAGCTTCCTGTAGCCGCATGGCGTTCGTACTTAAATATGGAACTAACCATTCCAATTTTCGCTGTCTCTTATACACATCTCCGAGCCCACGAGAAT
+
AAAB>DAA?DAA4FFFGFEFGGFBGFGEFDGGHEGHHHHBFGGBGEGABE1FADGFHHFHBBGHAEG5BB>>EGHFE?EFFGHAGFFFHHGFGHEGEGFG?B3GGGFBEHHHHGE/EFA3FBBFDHEFF?GH2G32?BG/><F/@<@G/<
@M02034:409:000000000-BFKT7:1:1114:14191:7742 1:N:0:25
AAAGTCGAGGTGCCTAAAGTGGCAACCCAGACTGCGGGGCTGGTTGGTGGTGTAGAGCTTCCTGTAGCCGCATGGCGTTCGTACTTAAATATGGAACTAACCATTCCAATTTTCGCTGTCTCTTATACACATCTCCGAGCCCACGAGACT
+
BCCCBFCCCCBCGGGGGGGGGGGHHHHGGHHGHHHGGGGGGGGGHGGGGGFFHHHHHHHHHHHHHHHHHGGGGGHHGFGGFFGHHHHHHHFHHFGHHHHHHHHHHFHHHHHHHHGGGGGHHGHHHHHHFHHHHHFHGCGGGFHGGGGGGH
@M02034:409:000000000-BFKT7:1:1114:25062:7749 1:N:0:25
AAACTCGAGGTGCCTAAAGTGGCAACCCAGACTCTGGCGTATGTTGGTGGTGTAGAGCTTCCTGTAGCCGCATGGCGTTCGTACTTAAATATGGAACTAACCATTCCAATTTTCGCTGTCTCTTATACACATCTCCGAGCCCACGAGACT
+
>1>1>C>AAD>AFGGGGGGGGDC01FFAAHGGCGGBFHAEGECGGFHEF/EFHEF2EGFGH1FABFFHHF?/BEH0FEEFEEBAFGFEGHFGGD@1BFF1F>GGHFHFFGGHHF@EEE?FDHGHHH2BDF<GHBFBA/>CCFACCC/?AG
@M02034:409:000000000-BFKT7:1:1114:21601:7751 1:N:0:25
AAAGTCGAGGTGCCTAAAGTGGCAACCCAGACTAGTTCTCCGGTTGGTGGTGTAGAGCTTCCTGTAGCCGCATGGCGTTCGTACTTAAATATGGAACTAACCATTCCAATTTTCGCTGTCTCTTATACACATCTCCGAGCCCACGAGACT
+
CCCCCFCCCCBBGGGGGGGGGGGHHHHGGHHGHCHHHHHHHGGGGGEEFFFGHHHHHEFHHGHHHHHHHGG@EGHFFEGGFFCGHHHHGHFHHEBGFGGGFCFHHFGFHGHHHHGGGGFHHHFGGGFGHHHHFHHHGCCFGGHGGC?CGH
@M02034:409:000000000-BFKT7:1:1114:26114:7752 1:N:0:25
AAAGTCGAGGTGCCTAAAGTGGCAACCCAGACTAATAAGAGGGTTGGTGGTGTAGAGCTTCCTGTAGCCGCATGGCGTTCGTACTTAAATATGGAACTAACCATTCCAATTTTCGCTGTCTCTTATACACATCTCCGAGCCCACGAGACT
+
CCCCCFCBCCAAGGGGGGGGGGGHHHHGGHHGHGHHGHHHHFGFGGGEFEEFGFHEGFHHGHHHHFGFGGG@FGFAEEEGGECGGHHHHHHHHHBDFHHHFCBGGFGBFGGHHGFGGGGHGHHHFFFFGEHHHHHGC/DGCGHFCCGGGH
@M02034:409:000000000-BFKT7:1:1114:4114:7760 1:N:0:25
AAAGTCGAGGTGCCTAAAGTGGCAACCCAGACTACTGATCTGGTTGGTGGTGTAGAGCTTCCTGTAGCCGCATGGCGTTCGTACTTAAATATGGAACTAACCATTCCAATTCTCGCTGCTCTTATACACATCTCCGAGCCCACGAGACTA
+
CCCCCFCBCBCCGGGGGGGGGGGHHHHGGHHGHHHHHHHGHHGGGGGDFGGGGHHFGFHHHHHHHHHGFGG?EGHFEAEGFAFFGHHFHGHHHH3DGHHHEEEGFHFFHHHBHBFGGGGHHHHFGHFGHHHHHHHGGGCGFHGDCFGDH<
@M02034:409:000000000-BFKT7:1:1114:25742:7761 1:N:0:25
AAAGTCGAGGTGCCTAAAGTGGCAACCCAGACTAAGTCGAATGTTGGTGGTGTAGAGCTTCCTGTAGCCGCATGGCGTTCGTACTTAAATATGGAACTAACCATTCCAATTTTCGCTGTCTCTTATACAAATCTCCG
+
AAAB3@AA@DAAGEG5ADDGAGBGFHCGF2C2BFBA55AFFF3BDFCEBE1B1BADFFFBDFFG55DD3EEEFFHGEAEFFEHHGFFHHFB4GF3B@FD3@BDGBGGGHHGGHBE<EE?3B44FFHBD21?B1F11?
@M02034:409:000000000-BFKT7:1:1114:26249:7764 1:N:0:25
AAAGTCGAGGTGCCTAAAGTGGCAACCCAGGCGCGGCGT
+
A1>AAFAA>1A1AFFDB11BDGFGHHHGAA0F00AF//A
@M02034:409:000000000-BFKT7:1:1114:16639:7766 1:N:0:25
AAAGTCGAGGTGCCTAAAGTGGCAACCCAGACTCTGGCGACGGTTGGTGGTGTAGAGCTTCCTGTAGCCGCATGGCGTTCGTACTTAAATATGGAACTAACCATTCCAATTTTCGCTGTCTCTTATACACATCTCCGAGCCCACGAGACT
+
BACCCFCCCCCCGGGGGGGGGGGHHHHGGHHGHHHHGHGGGGGGGGGFFGAFGGHHHEHHHHHHHHHHHGGGGGHHGGGGGEFHHHBGHHHFFFFFHHHHHHGHHHHHHHHHHHGGGGGHHHHHHHGEFHHHGHGFGGGGGGGFF?@FGH
@M02034:409:000000000-BFKT7:1:1114:26282:7779 1:N:0:25
AAAGTCGAGGTGCCTAAAGTGGCAACCAGACTTGGTTTGGGGTTGGTGGTGTAGAGCTTCCTGTAGCCGCATGGCGTTCGTACTTAAATATGGAACTAACCATTCCAATTTTCGCTGTCTCTATACACATCTCCGAGCCCACGAGACTAA
+
BBCCAFBBCCCCGGGGGGGGGGGHHHHGHHGHHHHGHHGGGGEFEGFGGEFGHHFHHHHHHHHHHHGHEEEEEGFFFGGGFFHHHHFHHHHHHGHFGGFFHFGHHFFGGHHHHEEFECDHGHGHHHFHHHHGHHGBDCCGEFGGGGFHHF
@M02034:409:000000000-BFKT7:1:1114:7348:7782 1:N:0:25
AAAGTCGAGGTGCCTAAAGTGGGGTGTAGAGCTTCCTGTAGCCGCATGGCGTTCGTACTTAAATATGGAACTAACCATTCCAATTTTCGCTGTCTCTATACACATCTCCGAGCCCACGAGACTAAGGCGAATCTCGTATGCCGTCTTCT
+
CCCCCFCCCCAAGGGGGGGGGGGGGGGFHFHHHHHHHHHHGHHGGGGGHHGGGGGGHHHHFGHGHHHHFFHHGHHHHHHHHHHHHHHHGGGGGHHGHHHHHHGHFHHHHGGGGGGHGGCGGGHFHHHHGCD@AGHHCDHHHHGFGHGHH
@M02034:409:000000000-BFKT7:1:1114:20266:7783 1:N:0:25
AAAGTCGAGGTGCCTAAAGTGGCAACCCAGAAAGGTTGGTGGTGTAGAGCTTCCTGTAGCCGCATGGCGTTCGTACTTAAATATGGAACTAACCATTCCAATTTTCGCTGTCTCTTATACACATCTCCGAGCCCACGAGACTAAGGCGAA
+
CCCCCFCCCCBCGGGGGGGGGGGHHHHGGHHHHHHGHHGEFGEFFGGFHHHHHHHHHHHHHGGFGGHFGEGGFEGHHHHFHHHHHHHHHHHHHHHHHGHHHHHHHGEEGFEGHGHHGHHHHGHHHHHHGFCGGGHGGCGGFHHHGHHGG<
@M02034:409:000000000-BFKT7:1:1114:25714:7787 1:N:0:25
AAAGTCGAGGTGCCTAAAGTGGCAACCCAGACTGTTTGTGTGGTTGGTGGTGTAGAGCTTCCTGTAGCCGCATGGCGTTCGTACTTAAATATGGAACTAACCATTCCAATTTTCGCTGTCTCTTATACACATCTCCGAGCCCACGAGACT
+
BBBBBFB?DBBBGGGGFEGGGGGHHHHGGHHGGHHHHHHGGFGHFFGEFFGFHHHGHHHHHGHHHHHHGFGGGGHHGGGGGEGHHHHFHHGHHHFGFHGHHHFHEHFHHHHHHHGGGGAGFHHHDGDGDGHGHFFGGCGDGGHGG//CFG
@M02034:409:000000000-BFKT7:1:1114:10981:7787 1:N:0:25
AAAGTCGAGGTGCCTAAAGTGGCAACCCAGACTGTGGTTTCGGTTGGTGGTGTAGAGCTTCCTGTAGCCGCATGGCGTTCGTACTTAAATATGGAACTAACCATTCCAATTTTCGCTGTCTCTTATACACATCTCCGAGCCCACGAGACT
+
CCCDCFCCCDBCGGGGGGGGGGGHHHHGGHHGHHHHHGFHHGGGFGGGGGEFGHHHHHHHHHHHHHHHHGGGGGHHGGGGGGHHHHHHHHHHHHHGHHHGHHHHHHFHGHHHHHGGGGGHHHHHGHHHGGHHHHHHEC@CGGHGGGGGGH
@M02034:409:000000000-BFKT7:1:1114:23858:7788 1:N:0:25
AAAGTCGAGGTGCCTAAAGTGGCAACCCAGACTAAGATTGTGGTTGGTGGTGTAGAGCTTCCTGTAGCCGCATGGCGTTCGTACTTAAATATGGAACTAACCATTCCAATTTTCGCTGTCTCTTATACACATCTCCG
+
A1A?A3AA?D>>1GGGGGGGFEF0GHF0EC0FA1B11FGFHFFHGGEEECEFHHHFHHFHHGHHFFFBFAAEEEHHGEEFEEGHHHH1GFFHGB1BBFD1>GHG1DFFFHFHHHGGG?<1GFGGHHFF2<FGHHGBC
@M02034:409:000000000-BFKT7:1:1114:9488:7799 1:N:0:25
AAAGTCGAGGTGCCTAAAGTGGCAACCCAGACTACGCTGGAGGTTGGTGGTGTAGAGCTTCCTGTAGCCGCATGGCGTTCGTACTTAAATATGGAACTAACCATTCCAATTTTCGCTGTCTCTTATACACATCTCCGAGCCCACGAGACT
+
A1A1AFAADD1ABGGGFGGFGFFFHEFECEFFHGHAEFEEHH?FGFEEFCEFHHH2GBGGHBGFGHHFHG@/?FHF@>E/E>>FGFEDGF2DF111BFB11EDFFHH22B1FFBEEEFG1BDFG1FBB>11B1@G1E/<C/<CFGCCFFH
@M02034:409:000000000-BFKT7:1:1114:11831:7802 1:N:0:25
AAAGTCGAGGTGCCTAAAGTGGCAACCCAGACTATG
+
ABABAFBBBBBBGGFBGFGGGGGGGHHGD2AFH355
@M02034:409:000000000-BFKT7:1:1114:16569:7803 1:N:0:25
AAAGTCGAGGTGCCTAAAGTGGCAACCCAGACTACTGCGCAGGTTGGTGGTGTAGAGCTTCCTGTAGCCGCATGGCGTTCGTACTTAAATATGGAACTAACCATTCCAATTTTCGCTGTCTCTTATACACATCTCCGAGCCCACGAGACT
+
BBBBBBAABDAABGFFFGGGGFGFFFCEFAEDFGGHHFGGGGGHHFGBFEEFHGHGHEGHHFHFGFHFHGFEEEHFE?E1EEFGHFFDGHEGHHBBEGFFGGFHGHHEGGHHHEE/EGGFHHFFFHH3F2GFFGH2C?B</FCGFDCDDD
@M02034:409:000000000-BFKT7:1:1114:6224:7816 1:N:0:25
AAAGTCGAGGTGCCTAAAGTGGCAACCCAGACTCATTAGCTGGTTGGTGGTGTAGAGCTTCCTGTAGCCGCATGGCGTTCGTACTTAAATATGGAACTAATCATTCCAATTTTCGCTGTCTCTTATACACATCTCCGAGCCCACGAGACT
+
BBBBBFBBBBBBGGGGGGGGGGGHHHHGGHCFHHCHHFHHHHHHHGAAF?EGHFHEHBGGFFHFHFGEFGG0FEF1E?@FEE2FGHHG3FGFGH3EGEFF4?4FHEFBFFHHG4EEEE?FHHFDFFHDDGHFHHGEFCFGGFGFFGCGGH
@M02034:409:000000000-BFKT7:1:1114:25281:7822 1:N:0:25
AAAGTCGAGGTGCCTAAAGTGGCAACCCAGACTAATAAGAAGGTTGGTGGTGTAGAGCTTCCTGTAGCCGCATGGCGTTCGTACTTAAATATGGAACTAACCATTCCAATTTTCGCTGTCTCTTATACACATCTCCGAGCCCACGAGACT
+
BBBBAFABBBBBGGGGGGGGGGGHHHHGFHHGHGHHGFHGGHHBFGGAFEEFHHH5F5GHGHHHHGHGFGGEGGHFEECFFEFHHHHGGHHHHGBBFHHFHHEGHDFFHGHFGGGGGDGFHFGHGHGHDGHHHGGGF<@F@FHCGGGGGH
@M02034:409:000000000-BFKT7:1:1114:20533:7825 1:N:0:25
AAAGTCGAGGTGCCTAAAGTGGCAACCCAGACTCCGCATTCTGTTGGTGGTGTAGAGCTTCCTGTAGCCGCATGGCGTTCGTACTTAAATATGGAACTAACCATTCCAATTTTCGCTGTCTCTTATACACATCTCCGAGCCCACGAGACT
+
CCCCBFCCCCAAGGGGFFGGGGGHHHHGGHHGHHHGGGGGHHHHHHHGFGFFGHHHHHHHHHHGHHHHHGGGGGHHGGGGGEGHHHHHHHHHHHBGHHHGHHHHHHGHFHHHHHGGGGFHHHH3GHGFGHHHGHHHGGCGGGFGGGCGGH
@M02034:409:000000000-BFKT7:1:1114:10966:7829 1:N:0:25
AAAGTCGAGGTGCCTAAAGTGGCAACCCAGACTCCTCATGCTGCTGGTGGTGTAGAGC
+
BCBCBFBCCCCCGGGGGGGGGGGHHHHGGHHGHB3B2AAF5G533BAB22FA13D555
@M02034:409:000000000-BFKT7:1:1114:25330:7837 1:N:0:25
AAAGTCGAGGTGCCTAAAGTGGCAACCCAGACTCAGAA
+
BBBBCFCCBCCCGGGGGGGGGGGHHHHGGHHGHHHG35
@M02034:409:000000000-BFKT7:1:1114:5009:7837 1:N:0:25
AAAGTCGAGGTGCCTAAAGTGGCAACCCAGACTAGGTGGCAGGTTGGTGGTGTAGAGCTTCCTGTAGCCGCATGGCGTTCGTACTTAAATATGGAACTAACCATTCCAATTTTCGCTGTCTCTTATACACATCTCCGAGCCCACGAGACT
+
BBBBAFBBBBABGGGGGGGGGGGHHHHGGHHGHHHHHHGHHGGFHHGGFGEFGFGHHGFHFHHHHHHFGGGEGGGFEEEFFEFHHHGGHHFGGGFGHG3FHHFHFFHHFHHHHHGGGGGHHHHHHHHHHGFHHHHGGGGGCGGGGGFGCG
@M02034:409:000000000-BFKT7:1:1114:10556:7846 1:N:0:25
AAAGTCGAGGTGCCTAAAGTGGCAACCCAGACTAATGGTGGGGTTGGTGGTGTAGAGCTTGCTGTAGC
+
CDDDCFCCCDDCGGGGGGGGGGGHHHHGGHHGH33A555AA2EE00ABA1BA13D555A33BB55555
@M02034:409:000000000-BFKT7:1:1114:9023:7854 1:N:0:25
AAAGTCGAGGTGCCTAAAGTGGCAACCCAGACTATTGCTAAGGTTGGTGGTGTAGAGCTTCCTGTAGCCGCATGGCGTTCGTACTTAAATATGGAACTAACCATTCCAATTTTCGCTGTCTCTTATACACATCTCCGAGCCCACGAGACT
+
BBCCCFCCCCABGGGGGGGGGGGHHHHGGHHGHHHHHHHHHHHHHHGEFGEFHHHHHHHHHHHHHHHGHGGEEGHHGEGGGGHHHHHGHHHHHHHHHHGGHHHHHHGHHHHHHHGGGGGHHHHHHHHHFHHGHHGBE@FCFGHGGGGGGH
@M02034:409:000000000-BFKT7:1:1114:8903:7860 1:N:0:25
AAAGTCGAGGTGCCTAAAGTGGCAACCCAGACTAATATGGTTGGTGGTGTAGAGCTTCCTGTAGCCGCATGGCGTTCGTACTTAAATATGGAACTAACCATTCCAATTTTCGCTGTCTCTTATACACATCTCCGAGCCCACGAGACTAAG
+
AAABBFB3DBBBGGGGGGGGGGGGHHGGGHHEHDGGGHGHHGEGEGGGFGHHGGFHHFHGHHGHHGGEFEGHHGGGGGGFFGHHF3FGGHHH@GGFFGFGFGFGB4BGHHFGGGGGGHHHHFFFEFC2BCHH2A>@D/FCCDFCDGHH1?
@M02034:409:000000000-BFKT7:1:1114:17540:7861 1:N:0:25
AAAGTCGAGGTGCCTAAAGTGGCAACCCAGACTCTGCATCATGTTGGTGGTGTAGAGCTTCCTGTAGCCGCATGGCGTTCGTACTTAAATATGGAACTAACCATTCCAATTTTCGCTGTCTCTTATACACATCTCCGAGCCCACGAGACT
+
CCCCCFCCCCCCGGGGGGGGGGGHHHHGGHHGHHHHHGHHHHHHHHHGFGEFHHHHHHHHHHHHHHHHHGGGGGHHGGGGGGHHHHGGHHHHHGFEGHHHHHHHHHHHHHHHHHGGGGGHHHHHHHHHHHHHFHFGFCGGGGHGGGGGGH
@M02034:409:000000000-BFKT7:1:1114:5811:7863 1:N:0:25
AAAGTCGAGGTGCCTAAAGTGGCAACCCAGACTCCGCATCCTGTTGGTGGTGTAGAGCTTCCTGTAGCCGCATGGCGTTCGTACTTAAATATGGAACTAACCATTCCAATTTTCGCTGTCTCTTATACACATCTCCGAGCCCACGAGACT
+
BCCBBFCCCCCCGGGGGGGGGGGHHHHGGHHGHHFGGGGGCHHHHHGGGGGGGHHFHBGHFHHHGFHDFFE0EEE1EBEFAEE?FGHEDGGFGG33BGHHF?3FG4GFFGHHH4E?EGEGHHHH?GGDDG2CHFFBDCGGCGHEGCCADH
@M02034:409:000000000-BFKT7:1:1114:14876:7864 1:N:0:25
AAAGTCGAGGTGCCTAAAGTGGCAACCCAGACTAAGAATAATGTTGGTGGTGTAGAGCTTCCTGTAGCCGCATGGCGTTCGTACTTAAATATGGAACTAACCATTCCAATTTTCGCTGTCTCTTATACACATCTCCGAGCCCACGAGACT
+
CBCCCFCCCCBCGGGGGGGGGGGHGHHGGHHGHHHHHHHHHHHHHHHGFGGFGHHFHHHHHGHHHGHHHGGEFGHHGEGGGGHHHHHHHHHHHGHGFHHHGHFHHGFGHHHHHHGGGGEFHHHHHHHGFHHHHHGGFGGCGFHGGGCGGH
@M02034:409:000000000-BFKT7:1:1114:23977:7872 1:N:0:25
AAAGTCGAGGTGCCTAAAGTGGCAACCCAGACTTAGGAGAATGTTGGTGGTGTAGAGCTTCCTGTAGCCGCATGGCGTTCGTACTTAAATATGGAACTAACCATTCCAATTTTCGCTGTCTCTTATACACATCTCCGAGCCCACGAGACT
+
CCCCCFCCCCCCGGGGGGGGGGGHHHHGGHHGHHHHHHHHHHHHHHHGFGFGHHHHHHHHHHHHHHHHHGGEGGHHGFGGGGGHHHHHHHHHHHFGHHHHHHHHHHHGHHHHHHGGGGGGHHHHHHHHHHHHHHHFGCGGGGHGG?DGGH
@M02034:409:000000000-BFKT7:1:1114:26773:7874 1:N:0:25
AAAGTCGAGGTGCCTAAAGTGGCAACCCAGACTTGGCGTGCGGTTGGTGGTGTAGAGCTTCCTGTAGCCGCATGGCGTTCGTACTTAAATATGGAACTAACCATTCCAATTTTCGCTGTCTCTTATACACATCTCCGAGCCCACGAGACT
+
BAAABFBBDBAAGCGGGGGFGGDFHEGEFHHGHHFHHGEGAEAFEGGEFEEFGFHFHBGHHFHGHFHGBFGCEGHFEEGEGEGA?FGFGHGGHHF3?FGGGHFHGHHFGHHHHHGDGGDGHGHHHHB2@GHFCFFGGCCGGGHGGCGGFG
@M02034:409:000000000-BFKT7:1:1114:8912:7875 1:N:0:25
AAAGTCGAGGTGCCTAAAGTGGCAACCCAGACTAATATGGTTGGTGGTGTAGAGCTTCCTGTAGCCGCATGGCGTTCGTACTTAAATATGGAACTAACCATTCCAATTTTCGCTGTCTCTTATACACATCTCCGAGCCCACGAGACTAAG
+
CCCCCFCCCCBCGGGGGGGGGGGHGHHGGHHGHHHHHHHHEGEGGGGEFFGHFGHHHHHHHHFHHHGGGGGHHGGGGGGGHHHHHHHGHHHGFHHHHHHHHHHHHEFHHHHGGGGGGHHHHHHEHFFHHFHHHGGGGGGHGGGFGGHHHG
@M02034:409:000000000-BFKT7:1:1114:9827:7883 1:N:0:25
AAAGTCGAGGTGCCTAAAGTGGCAACCCAGACTGCGATTCCTGTTGGTGGTGTAGAGCTTCCTGTAGCCGCATGGCGTTCGTACTTAAATATGGAACTAACCATTCCAATTTTCGCTGTCTCTTATACACATCTCCGAGCCCACGAGACT
+
BBBBBFBBBBABGGGGGGGGGGGHHHHGGGHGGHHGGHGDFHHGGFHGGGGGFHHFHGHGGHHHHHHFHEGGEFHHGEEGGGGGHHHHHHHHHHHFHHGHFHFGHHHHHGHHHHGGGGGHHHHHHHFGGHFGFFFFG@FGGGHEGGGGGH
@M02034:409:000000000-BFKT7:1:1114:6035:7887 1:N:0:25
AAAGTCGAGGTGCCTAAAGTGGCAACCCAGACTGTTATTTAGGTTGGTGGTGTAGAGCTTCCTGTAGCCGCATGGCGTTCGTACTTAAATATGGAACTAACCATTCCAATTTTCGCTGTCTCTTATACACATCTCCGAGCCCACGAGACT
+
BBCCAFCCCCBCGGGGGGFGGGGHHHHGGHHGHH3F5555DFHFGHGGFGFFHHHHHFHHHHHHHHHHHFFFGGHHGGGGGGGHHHHFHHFHHHFFFGFGHHHHHHGGHHHHHHGGGGFFFHHHHHGGGGHFHHFGGGGGGGHGGGGGGD
@M02034:409:000000000-BFKT7:1:1114:11789:7890 1:N:0:25
AAAGTCGAGGTGCCTAAAGTGGCAACCCAGACTAGGACGCATGTTGGTGGTGTAGAGCTTCCTGTAGCCGCATGGCGTTCGTACTTAAATATGGAACTAACCATTCCAATTTTCGCTGTCTCTTATACACATCTCCGAGCCCACGAGACT
+
CCCCCFCCCBABGGGGGFGGGGGHHHHGGHHGHGHHHGGGAEEGHHGFEFBFGEHHHHHHHGHHGHHHGGGEEGHHGGGGGGGHGHGGHHHHHHGHGHGHHHHHHHHHBGGHHHGGGFEHHHHHHH?DFGDHEHFD?/CDGGHGG?DGGH
@M02034:409:000000000-BFKT7:1:1114:27176:7894 1:N:0:25
AAAGTCGAGGTGCCTAAAGTGGCAACCCAGACTTTGGATTCTGTTGGTGGTGTAGAGCTTCCTGTAGCCGCATGGCGTTCGTACTTAAATATGGAACTAACCATTCCAATTTTCGCTGTCTCTTATACACATCTCCGAGCCCACGAGACT
+
BBBBBFABBBBBGGGGGGGGFGGHHHGGGHCFGGHHFFGHHHHHHHFEGGEBFGHFFHHHHHHHHHHHHGGEEGHHGGGGGFFHHHHFBGFHHHFBGHFHHHGHHHHHHHHHHHEGFFEHHHHHHGFHHHHHHHHFG<CGGEHEGGGGGH
@M02034:409:000000000-BFKT7:1:1114:11288:7909 1:N:0:25
AAAGTCGAGGTGCCTAAAGTGGCAACCCAGACTCTTGGTTTGGTTGGTGGTGTAGAGCTTCCTGTAGCCGCATGGCGTTCGTACTTAAATATGGAACTAACCATTCCAATTTTCGCTGTCTCTTATACACATCTCCGAGCCCACGAGACT
+
CCCCCFCCCCCCGGGGGGGGGGGHHHHGGGHGHHHHHHHGHGGHHGGFGGGFGHHGHHHHHHHHHGHFHGGEGGHHG1EFFEFHHHHHGHHHHGBBGHHHFHHHHFHFFHHHHGGGG???GHHHGHHGHHHHFHHGFCGCGGHGFGGGGF
@M02034:409:000000000-BFKT7:1:1114:17438:7913 1:N:0:25
AAAGTCGAGGTGCCTAAAGTGGCAACCCAGACTAAGACTCATGTTGGTGGTGTAGAGCTTCCTGTAGCCGCATGGCGTTCGTACTTAAATATGGAACTAACCATTCCAATTTTCGCTGTCTCTTATACACATCTCCGAGCCCACGAGACT
+
CCCCCFCCBBCCGGGGGGGGGGGHHHHGGGHGHHHHHHHHHHHHHHHGGGFFHHHGHHHHHHHHHHHHHGGGGGHHGGGGGGHHHHGHHHHHHHHHHHHHHHHHHHHHHHHHHHGGGGGHHHHHHHGHHHHHHHHHG?FGGGHGGGGGGH
@M02034:409:000000000-BFKT7:1:1114:19147:7915 1:N:0:25
AAAGTCGAGGTGCCTAAAGTGGCAACCCAGACTCTGCTGCGTGTTGGTGGTGTAGAGCTTCCTGTAGCCGCATGGCGTTCGTACTTAAATATGGAACTAACCATTCCAATTTTCGCTGTCTCTTATACACATCTCCGAGCCCACGAGACT
+
CCCCCFCCCCBBGGGGGGGGGGGHHHHGGHHGHHHHHHHHGGGGHHHGGGEFGHHHHHFHHGHHHHHHGGGFGGHHGGGGGEFHHHHFHHGHHHGHHHHGHHGHHHHFHHHHHHGGGGGHHHHHHHHHHHHHHHGFGC@DGGHGGGGGGH
@M02034:409:000000000-BFKT7:1:1114:6291:7929 1:N:0:25
AAAGTCGAGGTGCCTAAAGTGGCAACCCAGACTCCGACTCCGGTTGGTGGTGTAGAGCTTCCTGTAGCCGCATGGCGTTCGTACTTAAATATGGAACTAACCATTCCAATTTTCGCTGTCTCTTATACACATCTCCGAGCCCACGAGACT
+
CBCCCFCCCCBBGGGGGGGGGGGHHHHGGHHGHHHGGGGGHGGGGGGGGGEFHHHHHHGHHGHHHGHHHGGGGGHHGGGGGGFHHHHGHHDGFFGGHHGGHHHHHHGGHHHHHFGGGGGFHHHHHHGGDHFGHHFHG?DGCFHGC?CGGG
@M02034:409:000000000-BFKT7:1:1114:25856:7931 1:N:0:25
AAAGTCGAGGTGCCTAAATTGGCAACCCAGACTAATAATCCGGTTGGTGGTGTAGAGC
+
CCCCCFCCCCBCGGGGGGFGGGHHHHHGGHHGHHAFD5G55A22BFAAAAF113D5B5
@M02034:409:000000000-BFKT7:1:1114:12131:7932 1:N:0:25
AAAGTCGAGGTGCCTAAAGTGGCAACCCAGACTAGTAGTTCTGTTGGTGGTGTAGAGCTTCCTGTAGCCGCATGGCGTTCGTACTTAAATATGGAACTAACCATTCCAATTTTCGCTGTCTCTTATACACATCTCCGAGCCCACGAGACT
+
CCCCCFCCCCBCGGGGGGGGGGGHHHHGGHHGHHHHHHHHHHHHHHHGGGGFHHHHHHGHHHHHHHHHHGGGGGHHGGGGGFGHHHHHHHHHHHHHGHGHHHGHHHFHHHHHGHGGGGGHHHHHHHFHHHHHGHHHGGGGGGGGGGGGGH
@M02034:409:000000000-BFKT7:1:1114:15753:7944 1:N:0:25
AAAGTCGAGGTGCCTAAAGTGGCAACCCAGACTAAGAAGCAGGTTGGTGGTGTAGAGCTTCCTGTAGCCGCATGGCGTTCGTACTTAAATATGGAACTAACCATTCCAATTTTCGCTGTCTCTTATACACATCTCCGAGCCCACGAGACT
+
ABBB>DABBBBBGGGGGGGGGGGHHHHGGHHGHHHHHGHHHHHHHHGGGGEFFDHHHFHHHHHHGHHHHGGFGGHHGDGGGGFEGGFHHHGHHHFFFFGFHHEHGHHHFHHHHHGFEFFFHGHHHHHFFHFHHHHHFG?DGGHGFGCFFH
@M02034:409:000000000-BFKT7:1:1114:24534:7958 1:N:0:25
AAAGTCGAGGTGCCTAAAGTGGCAACCCAGACTGATGCGGGTGTTGGTGGTGTAGAGCTTCCTGTAGCCGCATGGCGTTCGTACTTAAATATGGAACTAACCATTCCAATTTTCGCTGTCTCTTATACACATCTCCGAGCCCACGAGACT
+
BCABCFCCCCBCGGGGGGGGGGGGHHHGGHHGHHCHHGFGGFGEEHHGGGAFGGHEGHHHFHHHHHFBGEGFGGHHGGCGGEFEHHHHFH4FFD3?EGHHGHGHFHHHHHHHHHCDGGE2FGHHHHHFHHHHHHGFGDGGGFHGGGGGGH
@M02034:409:000000000-BFKT7:1:1114:21103:7965 1:N:0:25
AAAGTCGAGGTGCCTAAAGTGGCAACCCAGACTCTGTGTTTTGTTGGTGGTGTAGAGCTTCCTGTAGCCGCATGGCGTTCGTACTTAAATATGGAACTAACCATTCCAATTTTCGCTGTCTCTTATACACATCTCCGAGCCCACGAGACT
+
AAABAFBBCCBCGGGGGGGFFGGHHHHGGHHGHHHHHHHHHGHGHHHEFGGFGHHHHHHHHHHHHHHHHGGEEGHHGFGGGGHHHHHGHHGHGHFGGHGFHHHHHGHGEGHHHGGGGFGGHHGHFHFHFHGGHHBFCB@DGGHGGGFAAF
@M02034:409:000000000-BFKT7:1:1114:25144:7971 1:N:0:25
AAAGTCGAGGTGCCTAAAGTGGCAACCCAGACTTATAAGAATGTTGGTGGTGTAGAGCTTCCTGTAGCCGCATGGCGTTCGTACTTAAATATGGAACTAACCTTCCAATTTTCGCTGTCTCTTATACACATCTCCGAGCCCACGAGACTA
+
CCCCCFBCCCCCGGGGGGFGGGGHHHHGGHCFGHFGE5D5AFGHDFAE22E11AF55AABAFFGBDFDAEE0EEF1>?>FE?2?1BG33@F@BB33BFGHB?FGH?FDFHFHHC/EE<GHHHH4G4EEGB2GHHHGGGFGGAC@CCDDHF
@M02034:409:000000000-BFKT7:1:1114:18340:7972 1:N:0:25
AAAGTCGAGGTGCCTAAAGTGGCAACCCAGACTAATAAGAATGTTGGTGGTGTAGAGCTTCCTGTAGCCGCATGGCGTTCGTACTTAAATATGGAACTAACCATTCCAATTTTCGCTGTCTCTTATACACATCTCCGAGCCCACGAGACT
+
CBCCCFCCCCBCGGGGGGGGGGGHHHHGGHHGHHGHHHHHHHHHHHHFFGEFHHHHHHHHHHHHHHHHHGGGFGHHGGGGGGGHHHGHHHHHHHHHHHGHHHGHHHGHHHHHHHGGGGGHHHHHHHHHGGHHFHHHGGGGGGHGGGGGGH
@M02034:409:000000000-BFKT7:1:1114:18356:7979 1:N:0:25
AAAGTCGAGGTGCCTAAAGTGGCAACCCAGACTAATAAGAATGTTGGTGGTGTAGAGCTTCCTGTAGCCGCATGGCGTTCGTACTTAAATATGGAACTAACCATTCCAATTTTCGCTGTCTCTTATACACATCTCCG
+
AAABBDAB3>ABFEF5AGGFGFDFHHHGCGFAEHFHHBFGGGFGHHA2AEABGDGGHGFGFFGFHHGHHGC0?EGFEGGEEEHFGF43@D4EGBF3CF3@GBGHFFHF4BFHHBEEEE/FHHFHGH?BBCB1?B11<
@M02034:409:000000000-BFKT7:1:1114:13380:7983 1:N:0:25
AAAGTCGAGGTGCCTAAAGTGGCAACCCAGACTCCGCGTGCTGTTGGTGGTGTAGAGCTTCCTGTAGCCGCATGGCGTTCGTACTTAAATATGGAACTAACCATTCCAATTTTCGCTGTCTCTTATACACATCTCCGAGCCCACGAGACT
+
CCCCBFCCCCBCGGGGGGGGGGGHHHHGGHHGHHHGGGGGGGHHHHHFFGGGHHHHHHHHHHHHHHHHHGGGGGHHGGGGGGHHHHHHHHHHHGHHHHHGHHHHHHHHHHHHHHGGGGGHHHHHHHH3GFFGHHHHG?BDGGHGGGGGGH
@M02034:409:000000000-BFKT7:1:1114:25875:7984 1:N:0:25
AAAGTCGAGGTGCCTAAAGTGGCAACCCAGACTCAGGTGACGGTTGGTGGTGTAGAGCTTCCTGTAGCCGCATGGCGTTCGTACTTAAATATGGAACTAACCATTCCAATTTTCGCTGTCTCTTATACACATCTCCGAGCCCACGAGACT
+
BABBBFBBBBABGGGGGGGFGGGGHHHGGHHGHHHHHFGFHGGGGGGEFGEFGHHGHFHHHHHHHHHGHFGGGGHFGEGGEFFHHHFHHHHHGHFHFHHGHGHHHHGHHHGHHHGGGGGEFFHHHHHDHFHHHHGHFCGFGGHGGGGGGH
@M02034:409:000000000-BFKT7:1:1114:4952:7988 1:N:0:25
AAAGTCGAGGTGCCTAAAGTGGCAACCCAGACTAAGAAGAATGTTGGTGGTGTAGAGCTTCCTGTAGCCGCATGGCGTTCGTACTTAAATATGGAACTAACCATTCCAATTTTCGCTGTCTCTTATACACATCTCCGAGCCCACGAGACT
+
ABBBBFBADBBACGGGGGGGGGGHHHHGCGGGHGGHGHHHHHHFEGHFFFEFGFHHHHFHHHHHGGHGHGGGGDHGGEGFFFFHHHGFHHBHHHFFFEFC3GEFFFFGHHHHHHGGGC?3FHHHHHEHFHGHFGFGG/C/CFHGGCGGDG
@M02034:409:000000000-BFKT7:1:1114:16134:7992 1:N:0:25
AAAGTCGAGGTGCCTAAAGTGGCAACCCAGACTAAGGAGGGTGTTGGTGGTGTAGAGCTTCCTGTAGCCGCATGGCGTTCGTACTTAAATATGGAACTAACCATTCCAATTTTCGCTGTCTCTTATACACATCTCCGAGCCCA
+
BABBBFBBBBBBGGGGFGGGGGGHHHHGGHHGHB3BGBEEGGGGFHGAF1EFEDGFE5FG5FE5B5DA3EE>EGG1>?>FAE2?1BG3@FGFFF33BBDG303FF4F44FGHF?EEE/??3?FDFHFBD22FGFH2E?CC//F
@M02034:409:000000000-BFKT7:1:1114:15664:7994 1:N:0:25
AAAGTCGAGGTGCCTAAAGTGGCAACCCAGACTCGGCCTGGGGTTGGTGGTGTAGAGCTTCCTGTAGCCGCATGGCGTTCGTACTTAAATATGGAACTAACCATTCCAATTTTCGCTGTCTCTTATACACATCTCCGAGCCCACGAGACT
+
BBBBBFBBBBBBGGGGGGGGGGGHHHHGGGHGHHGGGGGGHGGGGGGGGGEFHHHHHHHGHHHHHHHHHGGGGGHGGGGGGGHHHHHHHHHHHHFHHHGHHGHHHHFHGHHHHHGGGCGFHHFHHHFFFHHHHFFHGCGGGGHGGGGGGH
@M02034:409:000000000-BFKT7:1:1114:6912:7996 1:N:0:25
AAAGTCGAGGTGCCTAAAGTGGCAACCCAGACTCGTGTTCCGGTTGGTGGTGTAGAGCTTCCTGTAGCCGCATGGCGTTCGTACTTAAATATGGAACTAACCATTCCAATTTTCGCTGTCTCTTATACACATCTCCGAGCCCACGAGACT
+
CDDDDFCCCCAAGGGGGGGFGGGHHHHGGHHGHHGHHHHHHGGGGGGGFGEFGHHGHGHHHHHHHHHHHGGGGGGGGEGGEEGHHHHHHHHHHHFHHHGGHHFHHHGFHHHHHHGGGGGGHHHHHHHHFFHHHHHFGCCGGGHGGGGGGG
@M02034:409:000000000-BFKT7:1:1114:15981:8000 1:N:0:25
AAAGTCGAGGTGCCTAAAGTGGCAACCCAGACTCAGAAGACGGTTGGTGGTGTAGAGCTTCCTGTAGCCGCATGGCGTTCG
+
CCCCCFCCCCBBGGGGGGGGGGGHHHHGGHHGHHFGBDGBAEGGGAGGC1EAA3D5B53B5BFE5E553>E0EEF1>1>F?
@M02034:409:000000000-BFKT7:1:1114:4942:8005 1:N:0:25
AAAGTCGAGGTGCCTAAAGTGGCAACCCAGACTAAGAAGAATGTTGGTGGTGTAGAGCTTCCTGTAGCCGCATGGCGTTCGTACTTAAATATGGAACTAACCATTCCAATTTTCGCTGTCTCTTATACACATCTCCGAGCCCACGAGACT
+
AABB3DABBBABGGGGGGGGGGGHHHHGGGHGHHHHFGGGHHHGGHFEFGEFGFHHHHHHGFFGGHGGHFGFGGGHGGGEEBBGGGFHFHGHHHHGFHEGHHDHFHHGHGHHHGGGGGE3DFHHHHHHGEF2GHHHACFGCFHGFGGGGH
@M02034:409:000000000-BFKT7:1:1114:24904:8012 1:N:0:25
AAAGTCGAGGTGCCTAAAGTGGCAACCCAGACTTCGACTGCTGTTGGTGGTGTAGAGCTTCCTGTAGCCGCATGGCGTTCGTACTTAAATCTGGAACTAACCATTCCAATTTTCGCTGTCTCTTATACACATCTCCGAGCCCAAGAGACT
+
AAAAA31A>AAA1BFG1GGGBA00AGCAEGECHHHC0FFEFCGHFFEBAEABGBD211BBFAGGHHB21E>@EBC0>/EFE/0?EFD1BE2BB111BCB1EGBFFHGFBGBHHFE?EEE12GHEDGBBGFFCGGFGC//B@<//??0FGH
@M02034:409:000000000-BFKT7:1:1114:5537:8013 1:N:0:25
AAAGTCGAGGTGCCTAAAGTGGCAACCCAGACTACTACGCTTGTTGGTGGTGTAGAGCTTCCTGTAGCCGCATGGCGTTCGTACTTAAATATGGAACTAACCATTCCAATTTTCGCTGTCTCTTATACACATCTCCGAGCCCACGAGACT
+
ABA>ADAADBAAFGGGGGGGGGGHHGGEFHHGHHGEFDEEGGFHHHCAFEEFGBB5F5BFGBGDGFDDGE?0?EHGEEEFF?2CGFFGFGDFGF3GHBFG30FGGFG?DGFG44>/EE?G4BBB1?BGHFH1GDGFD/BCCCEF<@@DFH
@M02034:409:000000000-BFKT7:1:1114:19803:8014 1:N:0:25
AAAGTCGAGGTGCCTAAAGTGGCAACCCAGACTGCGCCGTCTGTTGGTGGTGTAGAGCTTCCTGTAGCCGCATGGCGTTCGTACTTAAATATGGAACTAACCATTCCAATTTTCGCTGTCTCTTATACACATCTCCGAGCCCACGAGACT
+
AAAAAFBADDABGCGFGFGGGGGFFGHGGHHGHHHGGGGGGHGHGHHAFGEFHHHBGGHHHBHHHEHGGGEEEEHFFEEGGGGHEHFHHHHHHHGBGHHFGFFGHFFHHGHHHFGGGGGHHGGG3GFFDFHGGG22<<B@C/CA@<CEGH
@M02034:409:000000000-BFKT7:1:1114:10460:8015 1:N:0:25
AAAGTCGAGGTGCCTAAAGTGGCAACCCAGACTACGGATGCTGTTGGTGGTGTAGAGCTTCCTGTAGCCGCATGGCGTTCGTACTTAAATATGGAACTAACCATTCCAATTTTCGCTGTCTCTTATACACATCTCCGAGCCCACGAGACT
+
AABBAFBBBB>AGGGFFGGAFGGHHGGGFFHGHHGEFEFGGHHHHHGGGGAFFAFBGFGHFFGFGFHGHFGEGGHEEBEFEEFHHHGHHHDGFHHFHHGEFEDGHHHFGHGHFFGGGG?GGBGHGHDB?B22FGFH?/>/>/FF@CGGGH
@M02034:409:000000000-BFKT7:1:1114:9901:8017 1:N:0:25
AAAGTCGAGGTGCCTAAAGTGGCAACCCAGACTTGGAAGGAGGTTGGTGGTGTAGAGCTTCCTGTAGCCGCATGGCGTTCGTACTTAAATATGGAACTAACCATTCCAATTTTCACTGTCTCTTATACACATCTCCGAGCCCACGAGACT
+
CCCCCFCCCCBCGGGGGGGGGGGHHHHGGHHGHHHHHHHGHHGGHHGGFGGGHHHHHHHHHHHHHHHHHGGGFGHHGGGGGGHHHHHHHHHHHHGHGHGGHHGHGHGHHHHHHHHHHHHHHHHHHHHHHHHHGHFGGCFCCGEGGDFDGH
@M02034:409:000000000-BFKT7:1:1114:20603:8023 1:N:0:25
AAAGTCGAGGTGCCTAAAGTGGCAACCCAGACTAAGAGTACTGTTGATG
+
BBBBBFBB3DABGGGGGGGGGGGHHHGGGEG2F33AB3D55DDGBF555
@M02034:409:000000000-BFKT7:1:1114:23488:8027 1:N:0:25
AAAGTCGAGGTGCCTAAAGTGGCAACCCAGACTTAGTAGCCTGTTGGTGGTGTAGAGCTTCCTGTAGCCGCATGGCGTTCGTACTTAAATATGGAACTAACCATTCCAATTTTCGCTGTCTCTTATACACATCTCCGAGCCCACGAGACT
+
ABBAAFBADBAAGBAEB4G65FFFHAGAFFHGHHGGFHGGHHFHHHHGFGEFHFHHHBGHDGHHGHHHHFC?EGHGEEGFEEGHFHH3@GFHHFFGCFHEHHHHHBGFHHHHHHGGGGGHHEGGGHF??1?GGGHBD/@DGFHGGCCGGG
@M02034:409:000000000-BFKT7:1:1114:18531:8028 1:N:0:25
AAAGTCGAGGTGCCTAAAGTGGCAACCCAGACTAAGAAGGCGGTTGGTGGTGTAGAGCTTCCTGTAGCCGCATGGCGTTCGTACTTAAATATGGAACTAACCATTCCAATTTTCGCTGTCTCTTATACACATCTCCGAGCCCTCGAGACT
+
AABBADAABDABGGGFGFGFGGGHGHHGG2GFHH3BGFHHAEGGGGGGFE1BA3DED5GFBFFFD5@@EEEEE1B1EEEA1EFHFGF3FFFDDE33BGGG3F3FG?E4BFEHF3CDGGGHHGFHFHFFBGHHHHF@D</@CE0?->.><G
@M02034:409:000000000-BFKT7:1:1114:17066:8030 1:N:0:25
AAAGTCGAGGTGCCTAAAGTGGCAACCCAGACTAAGAATAAGGTTGGTGGTGTAGAGCTTCCTGTAGCCGCATGGCGTTCGTACTTAAATATGGAACTAACCATTCCAATTTTCGCTGTCTCTTATACACATCTCCGAGCCCACGAGACT
+
CBCCCFCCCCBCGGGGGGGGGGGHHHHGGHHGHHHHHHHHHHHEGHGEFGEFGHHHHHHHHHHHHHHHHGGFGGHHGGGGGFHHHHHHHHHHHHHHHHHFHHGHHHHHHHHHHHGGGGGHHHHHHHHHGHHHHHHHFCGGGGHGGGGGGH
@M02034:409:000000000-BFKT7:1:1114:23931:8047 1:N:0:25
AAAGTCGAGGTGCCTAAAGTGGCAACCCAGACTGGGGCGGTGGTTGGTGGTGTAGAGCTTCCTGTAGCCGCATGGCGTTCGTACTTAAATATGGAACTAACCATTCCAATTTTCGCTGTCTCTTATACACATCTCCGAGCCCACGAGACT
+
CBCCCFCCCCCBGGGGGGGGGGGHHHHGGHHGHHHHGGGGEEGEFGGEFGEFFHHGHHHHHHHHHHHHHGGEEGHFGFGGGFFHHHHHHHGHHHFGHHGHHHHHHHHHHHHHHGGGGGFGHHHHHHFGGHHHHHGHD-DGGGHGGGCDGG
@M02034:409:000000000-BFKT7:1:1114:23065:8048 1:N:0:25
AAAGTCGAGGTGCCTAAAGTGGCAACCCAGACTGAGAGTATGGTTGGTGGTGTAGAGCTTCCTGTAGCCGCATGGCGTTCGTACTTAAATATGGAACTAACCATTCCAATTTTCGCTGTCTCTTATACACATCTCCGAGCCCACGAGAC
+
DDDDCFBCCCCCGGGGGGGGGGGHHHHGGHFFHH3F53BF5DGHGGEEFAEFGGHFFFHHFHHHHHHGHGG@FGHGGEFGGFFGHHHGHHHGHHFGFHHHFFEHFFHGBGGHHHGGGGGHHHHHHHHHHGHHHHHHGF@DCGHGGGGGG
@M02034:409:000000000-BFKT7:1:1114:4961:8052 1:N:0:25
AAAGTCGAGGTGCCTAAAGTGGCAACCCAGACTCAGAATAGGGTTGGTGGTGTAGAGCTTCCTGTAGCCGCATGGCGTTCGTACTTAAATATGGAACTAACCATTCCAATTTTCGCTGTCTCTTATACACATCTCCGAGCCCACGAGACT
+
ABBBAFBADBAAGGGGGGGGGGGHHHFEFHHGHHHHHHHHHHHHGGGGGGFFHFHFFFHHHHHHHFHDHF?>EFHAEEGAFEEGGHHHHHHHHHGGHGHCCFFHBFHEFHHFHHGGGGGGHHHHHGHHFHHHFH3?D@BCF/F/CCGFGH
@M02034:409:000000000-BFKT7:1:1114:5013:8052 1:N:0:25
AAAGTCGAGGTGCCTAAAGTGGCAACCCAGACTCAGGCTCCTGTTGGTGGTGTAGAGCTTCCTGTAGCCGCATGGCGTTCGTACTTAAATATGGAACTAACCATTCCAATTTTCGCTGTCTCTTATACACATCTCCGAGCCCACGAGAC
+
BBBBBFBBBBABGGGGGGGGGGGGHHGGGFHGH3G333BF23FFGHGGFGGFHHHHHHGHHHHHHHHHHGGGGGHHGGGGGGFHHHHGFHFHGHHHFHHHHHHHHHHFBFGHHHEGGGGGHHHHHHHHFGHHHHHGD/CGCEHG?CFGG
@M02034:409:000000000-BFKT7:1:1114:24274:8053 1:N:0:25
AAAGTCGAGGTGCCTAAAGTGGCAACCCAGACTAAGAATCATGTTGGTGGTGTAGAGCTTCCTGTAGCCGCATGGCGTTCGTACTTAAATATGGAACTAACCATTCCAATTTTCGCTGTCTCTTATACACATCTCCGAGCCCACGAGAC
+
AAAAAFAADDA?EEBAFGB31BEEGEGGGEHGFGHFH1BADEGHGH/ABEAFGHFDGGFCFCGFDDGHFE?FEGGCEBECEECHHHEGFGDHGFHHBFHGHFHF12FGEDGFHBEGEGEHGHHFFHEFFHFBFFF<C?GGCFEGGGGGC
@M02034:409:000000000-BFKT7:1:1114:16330:8056 1:N:0:25
AAAGTCGAGGTGCCTAAAGTGGCAACCCAGACTCGTTTTACGGTTGGTGGTGTAGAGCTTCCTGTAGCCGCATGGCGTTCGTACTTAAATATGGAACTAACCATTCCAATTTTCGCTGTCTCTTATACACATCTCCGAGCCCACGAGACT
+
CCCCBFCCCCBCGGGGGGGFGGGHHHHGGHHGHHGHGGGHHGGHGGGGGGEFGHHGHHHHHHHHHHHGHGGGFGHHGFGGGEHHHHHHHHGHHHHFGHGFHHFHHHHHHHHHHHGGGGGHHHHHHHFHFHHHHHHHGGCFGGGGGGGGGH
@M02034:409:000000000-BFKT7:1:1114:17387:8071 1:N:0:25
AAAGTCGAGGTGCCTAAAGTGGCAACCCAGACTTTTCTGTCTGTTGGTGGTGTAGAGCTTCCTGTAGCCGCATGGCGTTCGTACTTAAATATGGAACTAACCATTCCAATTTTCGCTGTCTCTTATACACATCTCCGAGCCCACGAGACT
+
CCCCCFCCCCBAGGGGGGGFGGGHHHHGGHHGHHHHHHHHHHHHHHHEFGEFHHHHHHHGHGHHHGHHHGGFEGHHGGGGEEGHHHGGHHGHHHBDFHGFHHGHHHHHGHHHHHEEGDGGHHHHHHHF4FB?BFGHGGGGGFHGGGGGGH
@M02034:409:000000000-BFKT7:1:1114:25386:8090 1:N:0:25
AAAGTCGAGGTGCCTAAAGTGGCAACCCAGACTTGGACGCCGGTTGGTGGTGTAGAGCTTCCTGTAGCCGCATGGCGTTCGTACTTAAATATGGAACTAACCATTCCAATTTTCGCTGTCTCTTATACACATCTCCGAGCCCACGAGACT
+
BBCCAFBCBBCCGGGGGGFFGGGHHHHGGHHGHHHHHHGGEFGEEGGFFGEFFFHHHGHHHHHHHHHHGGGGGGHGGEGGGGHHHHHHHHHHHHFEGHFGHHGHHHHHHHHHHHFGGGFHHHHHHHHHGHGHHH@FACGGGGHGGGGGGH
@M02034:409:000000000-BFKT7:1:1114:20984:8100 1:N:0:25
AAAGTCGAGGTGGCCTAAAGTGGCAACCCAGACTAAGAGGTAGGTTGGTGGTGTAGAGCTTCCTGTAGCCGCATG
+
BBBBBFBBBBBBCGGGGGFGGG4FHHHHGCF2ACBBF3BG3AFDFFGE2A111BDFGGHBFGHHHFEGA3A0>B?
@M02034:409:000000000-BFKT7:1:1114:25372:8105 1:N:0:25
AAAGTCGAGGTGCCTAAAGTGGCAACCCAGACTTGGACGCCGGTTGGTGGTGTAGAGCTTCCTGTAGCCGCATGGCGTTCGTACTTAAATATGGAACTAACCATTCCAATTTTCGCTGTCTCTTATACACATCTCCGAGCCCACGAGACT
+
AAAAAFAA1AAAGGGGGGGFF1FFFHHEFEHGHGGB1GGCEEAGEE?EFCGCGHHGFHHGGHHGHHHHHGGGGGHHGGGGGGFHHHBFFHGHFFGHFHHFHHGHHHHHHHGHHHCGGCCHHHHHHHGFFFHHHHFGG/@CGGHGGCGGGH
@M02034:409:000000000-BFKT7:1:1114:5811:8119 1:N:0:25
AAAGTCGAGGTGCCTAAAGTGGCAACCCAGACTTTGTCGGTGGTTGGTGGTGTAGAGCTTCCTGTAGCCGCATGGCGTTCGTACTTAAATATGGAACTAACCATTCCAATTT
+
AAA1A@1ADD>AGGGGGGGF11FCCHH?C0FFFHFFFFEEAB/BF//AA//BG11AF1BGHEH1BG2FG/>/>EHHG/E/E/>FFBF1F22@211BG1>GHA1BFFH2GG1F
@M02034:409:000000000-BFKT7:1:1114:9300:8120 1:N:0:25
AAAGTCGAGGTGCCTAAAGTGGCAACCCAGACTAATGGTCCTGTTGGTGGTGTGGAGCTTCCTGTAGCCGCATGGCGT
+
CCCCCFBABBBCGGGGGGGGGFGHHHHGGHFGHG3DGHHF3FGGAGC222EFA1F312BA5BA5B5A5AAE0BE?10B
@M02034:409:000000000-BFKT7:1:1114:4030:8128 1:N:0:25
AAAGTCGAGGTGCCTAAAGTGGCAACCCAGACTTAGAAGCATGTTGGTGGTGTAGAGCTTCCTGTAGCCGCATGGCGTTCGTACTTAAATATGGAACTAACCATTCCAATTTTCGCTGTCTCTTATACACATCTCCGA
+
AAAAAFA?DD>ABGGF1FGGGGGGHHHAFFGGHH1GEHHHHHFGHHHEFGAFFDGDGGFHHFGHGHHFHGEEEEFCEBEF?BBGFHFGGF22BG1DBGE1@BDGF2FG2FGHHHGGGGEFG2FGHHBEBFFHFF1</B
@M02034:409:000000000-BFKT7:1:1114:6785:8134 1:N:0:25
AAAGTCGAGGTGCCTAAAGTGGCAACCCAGACTGTGTATTTTGTTGGTGGTGTAGAGCTTCCTGTAGCCGCATGGCGTTCGTACTTAAATATGGAACTAACCATTCCAATTTTCGCTGTCTCTTATACACATCTCCGAGCCCACGAGACT
+
BABCAFCCCCBBGGGGGGGGGGGHHHHGGHHGHHHHFHHHHHHHHHHEFEEFGHHGGGHHHHHHHHHHHGGGGGHHGFGFFFGHHHHGHGGHHHBFFGGFHHFHHFHFHHHHHHGGGGGHHFGHGHHHFHHHHHFDB?DGGGHGGGGGGH
@M02034:409:000000000-BFKT7:1:1114:11283:8135 1:N:0:25
AAAGTCGAGGTGCCTAAAGTGGCAACCCAGACTACGTTTTAGGTTGGTGGTGTAGAGCTTCCTGTAGCCGCATGGCGTTCGTACTTAAATATGGAACTAACCATTCCAATTTTCGCTGTCTCTTATACACATCTCCGAGCCCACGAGACT
+
BBBBADABBDAAFGGGGGGDGFGHHHHGGHHEFDGABFGGBGHHGHFAFEEEGFGHHHHFDGHHGHHHHGCGEEGFEBEGEE21GHFHHHEFGFDFGFHB3FHHHGHHDGGHGHGGDGEFHHGHFGDGHF2FGH3GD/C?DAEFGFGGGH
@M02034:409:000000000-BFKT7:1:1114:9314:8135 1:N:0:25
AAAGTCGAGGTGCCTAAAGTGGCAACCCAGACTAATGGTCCTGTTGGTGGTGTGGAGCTTCCTGTAGCCGCATGGCGTTCGTACTTAAATATGGAACTAACCATTCCAATTTTCGCTGTCTCTTATACACATCTCCGAGCCCACGAGACT
+
AABBBFABBBAAGGGGGGGFGGGGGHFGFHCDGHHHHHHHHHHFHHHEFGGGHGDFHHHFHHHHHHHGHGGEGGHHGEGGGGHHHGHHHGHHH3B3@CFEFHHHHFFDFHHHGFGGGFFGGGHHHHHD3CHHFHGHGCGGGGHFGGGDDF
@M02034:409:000000000-BFKT7:1:1114:22270:8139 1:N:0:25
AAAGTCGAGGTGCCTAAAGTGGCAACCCAGACTTTGAAGTATGTTGGTGGTGTAGAGCTTCCTGTAGCCGCATGGCGTTCGTACTTAAATATGGAACTAACCATTCCAATTTTCGCTGTCTCTTATACACATCTCCGAGCCCACGAGACT
+
BCBBBFBBCCAAFGGGGGGGGGGFFGBEFHHGHHHHGHGFHHHHHHH2FEEFGFGEHDGHHFHGHHHHHGFEGGHHGEGFFEFGHHEFHHFFHHFHFHHFGHFHHHHFGHHHHHEFGGFGHHHHGHHHFGFHHHHFC@DDGGFFDGGDGB
@M02034:409:000000000-BFKT7:1:1114:6796:8149 1:N:0:25
AAAGTCGAGGTGCCTAAAGTGGCAACCCAGACTGTGTATTTTGTTGGTGGTGTAGAGCTTCCTGTAGCCGCATGGCGTTCGTACTTAAATATGGAACTAACCATTCCAATTTTCGCTGTCTCTTATACACATCTCCGAGCCCACGAGACT
+
BBAAAFAA@DBAGGGGGGFFGGFFFGHGFHGGHHHHHGHGHHHHHHHEFGGGEGHFHHGHGFGFHHHHGGGGGGGHGGGGGGGGHHHHHHHHHGHHHHGBFGFHGDGEHHHHHHGDFGEHGHHHHHFGFFFHHHFFF?CGCEFGGGGFGH
@M02034:409:000000000-BFKT7:1:1114:12366:8168 1:N:0:25
AAAGTCGAGGTGCCTAAAGTGGCAACCCAGACTGCGTGGCGGGTTGGTGGTGTAGAGCTTCCTGTAGCCGCATGGCGTTCGTACTTAAATATGGAACTAACCATTCCAATTTTCGCTGTCTCTTATACACATCTCCGAGCCCACGAGACT
+
DDDDDFCCDCCCGGGGGGGGGGGHHHHGGHHGHHHGGGGGGGGEFGGGGGBF?GFDGGHHDFGHHFHHGFEEGGHFGEFEGABGFHGHHHFFHHFFHHGHGHHHHGFFGFGHHG?AEDA1DFFGGG?1=FGFBF1GGCGCGGCC@CGGCG
@M02034:409:000000000-BFKT7:1:1114:21678:8185 1:N:0:25
AAAGTCGAGGTGCCTAAAGTGGCAACCCAGACTATTGAGTAGGTTGGTGGTGTAGAGCTTCCTGTAGCCGCATGGCGTTCGTACTTAAATATGGAACTAACCATTCCAATTTTCGCTGTCTCTTATACACATCTCCGAGCCCACGAGACT
+
BBBBBFBBB?AAGFGGGFFGGGGHHHHGGGHDHFF5DAFFGHFFBH?ECE1BAFF55DFB5FGHHFFFFEG0AEGGEE@FFEHFHHHGFBHHHB3FEHGF3GBG34FFGG?GGFE?EEF3GBFEGGHFFBF?CGFBFB@CGEACG?<CAF
@M02034:409:000000000-BFKT7:1:1114:4284:8197 1:N:0:25
AAAGTCGAGGTGCCTAAAGTGGCAACCCAGACTACGCTTCCGGTTGGTGGTGTAGAGCTTCCTGTAGCCGCATGGCGTTCGTACTTAAATATGGAACTAACCATTCCAATTTTCGCTGTCTCTTATACACATCTCCGAGCCCACGAGACT
+
AABBAFABBBAAGGGFFFEAGGGHHDHGGHHGHHHFGEGGHGG2EFGGFDEFGHFHGFBHHFHFDDHDE?FEEGFAEFCFG1BEGDDFHHHGHBGGFFDFGHBGGHHEGFHHHHG?GDGEFFFGFHHD?CGF2@>DD?C@CFHGGGCGF<
@M02034:409:000000000-BFKT7:1:1114:21665:8199 1:N:0:25
AAAGTCGAGGTGCCTAAAGTGGCAACCCAGACTATTGAGTAGGTTGGTGGTGTAGAGCTTCCTGTAGCCGCATGGCGTTCGTACTTAAATATGGAACTAACCATTCCAATTTTCGCTGTCTCTTATACACATCTCCGAGCCCACGAGACT
+
AABCBFCCBCABGGGGGGGGGGGHHHHGGHHGHHHHHHGGHHHGGHGEFGEFGHHHHHHHHHHGHHHHHGGGGGHHGGGGGGGHHHHGHHGHHBGHHHHHHHHHHHHHHHHHHHGGGGGGHHHHHHHHGHHHHHHGGGGGGGHGGGGGGH
@M02034:409:000000000-BFKT7:1:1114:16100:8203 1:N:0:25
AAAGTCGAGGTGCCTAAAGTGGCAACCCAGACTAAGGAGGGTGTTGGTGGTGTAGAGCTTCCTGTAGCCGCATGGCGTTCGTACTTAAATATGGAACTAACCATTCCAATTTTCGCTGTCTCTTATACACATCTCCGAGCCCACGAGACT
+
BBCBAFCCCCABGGGGGGGGGGGHHHHGGHHGHHHHHHHGGEGGGHHEFGEFFFHGHGHHHHHHHHHHHGGEFGHHGEGGGFGHHHHHHHHHHHFHHHHGHHGHHHHFHHGHHHGGGGFHHHHHHHDDFHHGHHHFEGGFGGHGGGGGEH
@M02034:409:000000000-BFKT7:1:1114:16122:8205 1:N:0:25
AAAGTCGAGGTGCCTAAAGTGGCAACCCAGACTGGGTGGGAGGTTGGTGGTGTAGAGCTTCCTGTAGCCGCATGGCGTTCGTACTTAAATATGGAACTAACCATTCCAATTTTCGCTGTCTCTTATACACATCTCCGAGCCCACGAGACT
+
CCCCCFCCCCBBGGGGGGGGGGGHHHHGGHHGHHHHGFGGACFGHHGGGGGGHHH5GHHHHHHHHHHHHGGGGGHHGGGGGGHHHHHHGHFHHHFFHHGGHHHHHHHHGHHHHHGGGDGHHFHHHHHHHHHGHFGFDCCCFGEFCG?EGH
@M02034:409:000000000-BFKT7:1:1114:18905:8216 1:N:0:25
AAAGTCGAGGTGCCTAAAGTGGCAACCCAGACTGTGATTGGTGTTGGTGGTGTAGAGCTTCCTGTAGCCGCATGGCGTTCGTACTTAAATATGGAACTAACCATTCCAATTTTCGCTGTCTCTTATACACATCTCCG
+
3AAAAFAA3>AAFFGFFGGFFFFFFHHEGHAEFGBB5DFFG5BFEHEEGEEEGFFBDDGGFFDDGFFGHECEFGHFGGGEEEFEGHGFBB4GGD3FEHBCG03BBGF44FGGHGGGGFE?GFGH4F?BFGB22?32?
@M02034:409:000000000-BFKT7:1:1114:26471:8218 1:N:0:25
AAAGTCGAGGTGCCTAAAGTGGCAACCCAGACTGGTGGTAGGGTTGGTGGTGTAGAAGCTTCCTGTAGCCGCATGGCGTTCGTACTTAAATATGGAACTAACCATTCCAATTTTCGCTGTCTCTTATACACATCTCCGAGCCCACGAGAC
+
BBBBBFBBBBAAGGGGGGGGGGGHHHHGGHHGHHHBFEEFCFGCBEEEGGGFHHHGHHHHHFHHHHFHHHGFEEEFFEFGCE?GGHHFHHHFHHHGFGHGFGHGFHEHFFFHHHFFGGCGHHHHHHHHHGHHHHGHFDDC?DEGG?ACC<
@M02034:409:000000000-BFKT7:1:1114:14304:8218 1:N:0:25
AAAGTCGAGGTGCCTAAAGTGGCAACCCAGACTGCGCAGCCTGTTGGTGGTGTAGAGCTTCCTGTAGCCGCATGGCGTTCGTACTTAAATATGGAACTAACCATTCCAATTTTCGCTGTCTCTTATACACATCTCCGAGCCCACGAGACT
+
BBBBBFBBBBAAGGFGGGGGGFGHHHHGGHGGHHHGGGGGHHHGHHEEGGEFGHHHHHHHHHFGHHHGHGGGGGHHGEFGGEGHHHHHHHFHHHFHHHGHGHGHHGFFHHHHHHGGGGGGHFHHHHHHHHGHHHDGDGGGGGHGGGCGGH
@M02034:409:000000000-BFKT7:1:1114:3993:8232 1:N:0:25
AAAGTCGAGGTGCCTAAAGTGGCAACCCAGACTGAGGTGCCGGTTGGTGGTGTAGAGCTTCCTGTAGCCGCATGGCGTTCGTACTTAAATATGGAACTAACCATTCCAATTTTCGCTGTCTCTTATACACATCTCCGAGCCCACGAGACT
+
CCBCCFCCBCCCGGGGGGGGGGGHHHHGGHHGHHCF23BBFGGGGGEGAEEFFFHGFGFCBGHHHEG5FEE@EGF?E1>1?>2?FGFGBFHFEG33FGFG3B3FEEF4FGGHFB@EGGGHFFFDBD3BFBHBHHGEFCFFGFHGF?GEGH
@M02034:409:000000000-BFKT7:1:1114:15364:8235 1:N:0:25
AAAGTCGAGGTGCCTAAAGTGGCAACCCAGACTAATGATAAGGTTGGTGGTGTAGAGCTTCCTGTAGCCGCATGGCGTTCGTACTTAAATATGGAACTAACCATTCCAATTTTCGCTGTCTCTTATACACATCTCCGAGCCCACGAGACT
+
CCABCFBCCCBCGGGGGGGGGGGHHHHGGHHGHHFHHHHHHHHGHHGEFGEFGFHGHHHHHHGHHHHHHGGGGGHHGEGFEEBGHHGGHGHHHHFGHHHGHHGHHHGGHHHHHHGGGGEGHHHFHHHFFHHHHHGEE/CGGFGGGGGGGH
@M02034:409:000000000-BFKT7:1:1114:19797:8236 1:N:0:25
AAAGTCGAGGTGCCTAAAGTGGCAACCCAGACTGAGCCTAATGTTGGTGGTGTAGAGCTTCCTGTAGCCGCATGGCGTTCGTACTTAAATATGTAACTAACCATTCCAATTTTCGCTGTCTCTTATACACATCTCCGAGCCCACGAGACT
+
BBBBAFBBBBBBGGGGGGGFGGGFHHFGGGHGHHHGHHGHHHHFHHGGFGEFGHHGHHHHHHHHHGHHGGFEGGHGFGGGFFHHHHGFHHFHHGFGHHHFGHGHHGHGHHHHHHEEGGGHHHHHFHHHFGHHHFBGDBGCGGGGGGGGGH
@M02034:409:000000000-BFKT7:1:1114:3740:8241 1:N:0:25
AAAGTCGAGGTGCCTAAAGTGGCAACCCAGACTGAGATTAAGGTTGGTGGTGTAGAGCTTCCTGTAGCCGCATGGCGTTCGTACTTAAATATGGAACTAACCATTCCAATTTTCGCTGTCTCTTATACACATCTCCGAGCCCACGAGACT
+
BBBBCFBBDDAAGGGGGGGGGGGHHHHGGHHGHHGGFHHHHHHHGHGEFGEGHGHFGFFHHHHGHHHFHEEEEGHGEEEFEECGHHFHFHEHHHBBGGGGGGDHHFEFHHHHHHGGGGGGHHFHHH??FGGHGGGGG?D@CFHEFCGGDF
@M02034:409:000000000-BFKT7:1:1114:6482:8242 1:N:0:25
AAAGTCGAGGTGCCTAAAGTGGCAACCCAGACTAAGCATCATGTTGGTGGTGTAGAGCTTCCTGTAGCCGCATGGCGTTCGTACTTAAATATGGAACTAACCATTCCAATTTTCGCTGTCTCTTATACACATCTCCGAGCCCACGAGACT
+
CCCCCFCCCCABGGGGGGGFGGGGHHHGGHHGHHHHHHHHHHHHHHHEFFEFHHHHHHHHHHHHHHHHHGGEGGHFGGGGGFGHHHHHHHHHHHGHHHHGHHHHHHFHHHHHHHGGGGGHHHHHHHHHFHHHHHFHFCCGGGGGGGGDGH
@M02034:409:000000000-BFKT7:1:1114:12814:8243 1:N:0:25
AAAGTCGAGGTGCTAAAGTGGCAACCCAGACTTAGAATCAGGTTGGTGGTGTAGAGCTTCCTGTAGCCGCATGGCGTTCGTACTTAAATATGGAACTAACCATTCCAATTTTCGCTGTCTCTTATACACATCTCCGAGCCCACGAGACTA
+
CABBBFBBCCABGGGGGGGGFGGHHHGGHHGHHHHHHHHHHHHGGGEFGEFHFHGHHFHFHHHGHHHFFEEGEGBEEGGGEHHHHHHHHHHHHFFFGHFHHHHHFFHFHHHHHGFGGGFHHHHHHHGHGFHHHHHGGGGGGHGGGGGGHG
@M02034:409:000000000-BFKT7:1:1114:9858:8249 1:N:0:25
AAAGTCGAGGTGCCTAAAGTGGCAACCCAGACT
+
CCCCCFCCCCCCGGGGGGGGGGGHHHHGGHHGH
@M02034:409:000000000-BFKT7:1:1114:9664:8256 1:N:0:25
AAAGTCGAGGTGCCTAAAGTGGCAACCCAGACTAAGGGGGGTGTTGGTGGTGTAGAGCTTCCTGTAGCCGCATGGCGTTCGTACTTAAATATG
+
A1A1A@1AD@AAFGGGGGGGGBC0FCH?F0AFFEAAA0A/E</BCF/??C<?GDD2D1?FG1FFFHFHGG//CCHFC<A.C.<GCHEDGB0=D
@M02034:409:000000000-BFKT7:1:1114:5199:8264 1:N:0:25
AAAGTCGAGGTGCCTAAAGTGGCAACCCAGACTCCTCCGAAGGTTGGTGGTGTAGAGCTTCCTGTAGCCGCATGGCGTTCGTACTTAAATATGGAACTAACCATTCCAATTTTCGCTGTCTCTTATACACATCTCCGAGCCCACGAGACT
+
BBBBAFBB@AAAGGGGBEGFFGGGHFHGGHHGHFHHHGEEEEGHHHGEFE1FGGHGFHHGFHFABFHFFEEEGEFGEBEFEEGHHHHFHHEFGF?F?CGFHGGE3GGFHHHHHHGGGEEBFHFHHHEFFBGGGHH1ECGC?CGACGGGG<
@M02034:409:000000000-BFKT7:1:1114:5050:8266 1:N:0:25
AAAGTCGAGGTGCCTAAAGTGGCAACCCAGACTGGGGGGGAGGTTGGTGGTGTAGAGCTTCCTGTAGCCGCATGGCGTTCGTACTTAAATATGGAACTAACCATTCCAATTTTCGCTGTCTCTTATACACATCTCCGAGCCCACGAGACT
+
CBCCBFCCBCAAGGGGGGGGGGGHGHHGGHHGHHHHGGGGGGGFHHGFEGCEEFGFGGGGGGGFFGGGGDDDGGGFDADEDABEFFFEFFFFFFFFFFFFFFEFFFFFFFFFFFFFFFFFFFFFFFFFFFFFFFFFFFFFFFFFFFFFFF
@M02034:409:000000000-BFKT7:1:1114:11063:8267 1:N:0:25
AAAGTCGAGGTGCCTAAAGTGGCAACCCAGACTAAGGGGACGGTTGGTGGTGTAGAGCTTCCTGTAGCCGCATGGCGTTCGTACTTAAATATGGAACTAACCATTCCAATTTTCGCTGTCTCTTATACACATCTCCGAGCCCACGAGACT
+
BBBABFBBBBABGGGGGGGGGGGGHHHGGHHGHHHHHHGGGGGGGGGFFGEFGFHEHFHHGHHGHHFEGGGGGGHHGEFGFEFHHHHHHHGHHHFFGHHHHHGHHHHGHHHHHHGGGGGHHHHGHFHF>FFGGHHHG?CCFEHGFFCGGH
@M02034:409:000000000-BFKT7:1:1114:15975:8268 1:N:0:25
AAAGTCGAGGTGCCTAAAGTGGCAACCCAGACTAAGCATGCTGTTGGTGGTGTAGAGCTTCCTGTAGCCGCATGGCGTTCGTACTTAAATATGGAACTAACCATTCCAATTTTCGCTGTCTCTTATACACATCTCCGAGCCCACGAGACT
+
CACCCFCCBCBCGGGGGGGGGGGHHHHGGHGGHHHHHGHGHHHHHHGEFEEFHHHHHGHHHHHHHHHHHGGGEGHFGEGGGEFGHHHGHHHHHF3FGHFFHHHHGHHHGHHHHHGGGFGHHGHHHHFHGHGHHGHBDBDGGGAFGGCGGH
@M02034:409:000000000-BFKT7:1:1114:15082:8275 1:N:0:25
AAAGTCGAGGTGCCTAAAGTGGCAACCCAGACTAAGCATAAGGTTGGTGGTGTAGAGCTTCCTGTAGCCGCATGGCGTTCGTACTTAAATATGGAACTAACCATTCCAATTTTCGCTGTCTCTTATACACATCTCCGAGCCCACGAGACT
+
BBBBBFBABBBBFFFFGGF6GFAGGHHGGEFFHHBHHFHHHBHHGHGGGGEGHHHHHHHHHHHHHHHHGGGEFGHHGGGGGEGHHHHGEHHHHEFHHHHHGHHHHHGHHHHHHHGGGGEHHFFHEHFGFHHHHH3?<C?@FGHGGFGGGF
@M02034:409:000000000-BFKT7:1:1114:8974:8282 1:N:0:25
AAAGTCGAGGTGCCTAAAGTGGCAACCCAGACTTGGTTGCGGGTTGGTGGTGTAGAGCTTCCTGTAGCCGCATGGCGTTCGTACTTAAATATGGAACTAACCATTCCAATTTTCGCTGTCTCTTATACACATCTCCGAGCCCACGAGACT
+
AAAAAFABBBAAGGGGGGGGBDFFBHHA2F2FGGEGFGEFE?E0AA?EGGAEGGHFHHHHFGHF@FG5FEEFEGHHG?ECEEBGEHHGHG4FGFB3GGHHHHGHFBGHFHHHHFGFGGGHHHGGGH>GGGHBCFDFE@?A?FHG?FGDGH
@M02034:409:000000000-BFKT7:1:1114:23952:8284 1:N:0:25
AAAGTCGAGGTGCCTAAAGTGGCAACCCAGACTAAGTATAATGTTGGGGGTGCAGAGCTTGCTGGAGCCGCATG
+
BBBBBFBBBBABGGGGGGGGGGGHHHHGGHHGHG335AD55DGHFHE220E013D51B333B@531?2?>E/BE
@M02034:409:000000000-BFKT7:1:1114:20720:8290 1:N:0:25
AAAGTCGAGGTGCCTAAAGTGGCAACCCAGACTGGGTTGTG
+
>1AA>DAADDAAGGG1FAFFG1ACGHFECG00FEAGABEBE
@M02034:409:000000000-BFKT7:1:1114:19554:8291 1:N:0:25
AAAGTCGAGGTGCCTAAAGTGGCAACCCAGACTGGGCTGCGGGTTGGTGGTGTAGAGCTTCCTGTAGCCGCATGGCGTTCGTACTTAAATATGGAACTAACCATTCCAATTTTCGCTGTCTCTTATACACATCTCCGAGCCCACGAGAC
+
DDDCCFCDCDDCGGGGGGGGGGGHHHHGGHHGH32B2BAF?2FGFGGFGGFFHHHHHHHHHHHHHHHGHGGFGGHHGGGGGGHHHHHHHHHHHHHHHHHHHHHHHHFHHHHHHHGGGGGGHGHHHHHHGHHHHHHHGGGGGGHGGGGGG
@M02034:409:000000000-BFKT7:1:1114:8454:8294 1:N:0:25
AAAGTCGAGGTGCCTAAAGTGGCAACCCAGATTCCTAATCTGGTTGGTGTTGTAGAGC
+
CCCCCFBBCCBCGGGGGGGGGGGHHHHGGE23D5AF55D355FGB22EA2B125D555
@M02034:409:000000000-BFKT7:1:1114:6998:8295 1:N:0:25
AAAGTCGAGGTGCCTAAAGTGGCAACCCAGACTGCGCATGCTGTTGGTGGTGTAGAGCTTCCTGTAGCCGCATGGCGTTCGTACTTAAATATGGAACTAACCATTCCAATTTTCGCTGTCTCTTATACACATCTCCGAGCCCACGAGACT
+
BBBBBFBBBBBBGGGGGGGFFGGHHHHGGHHGHHFGGGGGHGHHHHEEFFFFHGHBHFHHFHHHHFHFFFFEFGHFGGGGFEBGHHHHBHHBFFD3FHGHFFBGHFFFFHHHHHEGGFEGFHGGFGBBDFHFHGFBGB@CFGEGG?CEGF
@M02034:409:000000000-BFKT7:1:1114:8170:8298 1:N:0:25
AAAGTCGAGGTGCCTAAAGTGGCAACCCAGACTCAGAGGAAGGTTGGTGGTGTAGAGCTTCCTGTAGCCGCATGGCGTTCGTACTTAAATATGGAACTAACCATTCCAATTTTCGCTGTCTCTTATACACATCTCCGAGCCCACGAGACT
+
BCCBBFCBBCBCGGGGGGGGGGGHGHHGGHHGHHHHGHGHHHGGGHGEFFAFHGHFHHHHGHHHHHHHHGGGGGHHGEFGGGGHHHHH3FHHHHFFHHHGHHFHHHFHHHHHHHFGGGEHHHGHHHHHFGHHHHFBD/CGCGHGGGGGCH
@M02034:409:000000000-BFKT7:1:1114:9049:8300 1:N:0:25
AAAGTCGAGGTGCCTAAAGTGGCAACCCAGACTGGGAGGTAGGTTGGTGGTGTAGAGCTTCCTGTAGCCGCATGGCGTTCGTACTTAAATATGGAACTAACCATTCCAATTTTCGCTGTCTCTTATACACATCTCCGAGCCCACG
+
AAB?A5AA@2AAGGGGGDFGGCFFFFHGGCHGHHHGCFGEHHGHEHGG1EAF1BFFEGHGGBGGGFHFGFEEEEGHGEEGGG1FEGH3GFHHHBFGFFGCFGHFBFBGFGH4GG//EEGGBDHG1FFDBGF11G1DD/C<CFAA?
@M02034:409:000000000-BFKT7:1:1114:9452:8301 1:N:0:25
AAAGTCGAGGTGCCTAAAGTGGCAACCCAGACTCTGTTTAAGGTTGGTGGTGTAGAGCTTCCTGTAGCCGCATGGCGTTCGTACTTAAATATGGAACTAACCATTCCAATTTTCGCTGTCTCTTATACACATCTCCGAGCCCACGAGACT
+
ACBCBFCCCCBCGGGGGGGGGGGHHHHGGHHGHHHHGHGHHHHGGHGFFGEFGHHFHHFHHHHHHHHHHGGFGGHFFEGGFFFHHHGHGHHHGGFFHHHGHHFHFFFGFGHHHHGDGFGFHFHHHHHHGHHHEGGHFG?@DGHGGCCFGG
@M02034:409:000000000-BFKT7:1:1114:25618:8306 1:N:0:25
AAAGTCGAGGTGCCTAAAGTGGCAACCCAGACTTTTTTGCGTGTTGGTGGTGTAGAGCTTCCTGTAGCCGCATGGCGTTCGTACTTAAATATGGAACTAACCATTCCAATTTTCGCTGTCTCTTATACACATCTCCGAGCCCACGAGACT
+
BBBBBFBBBBBBGGGGFGGGGGGHGHHGGHHGHHHHHGGHGGGGHHHGFGEFHHHGHGHHHGHHHHHHHGGGGGHHGFGGGFGHHHHHHHHHGHHFFHGHHHGHHHHHHHHHGHGGGGGHGGHHHHHHFHHHHHFFDCGGGGHGGGGGDH
@M02034:409:000000000-BFKT7:1:1114:14625:8308 1:N:0:25
AAAGTCGAGGTGCCTAAAGTGGCAACCCAGACTGTTCCGCATGTTGGTGGTGTAGAGCTTCCTGTAGCCGCATGGCGTTCGTACTTAAATATGGAACTAACCATTCCAATTTTCGCTGTCTCTTATACACATCTCCGAGCCCACGAGACT
+
BBCCBFCCCCABGGGGGGGGGGGHHHHGGHHGHHHHHHGGGGGHHHHFFGEFFGHFGFGHFHHHHGHFHEGFGGHFFEGGGEGHHHHHFHGHHHEDGHFHEHFHHGHFHHHHHHGGGGFFHHHHFHHFFFFH2GGGFCGGGGGGFGGGDH
@M02034:409:000000000-BFKT7:1:1114:4909:8310 1:N:0:25
AAAGTCGAGGTGCCTAAAGTGGCAACCCAGACTGGGGGGGGGGTTG
+
CCCCCFCBCBBCGGGGGGGGGGGHHGHGGHHGHHHDGEGCFFF?-@
@M02034:409:000000000-BFKT7:1:1114:20193:8314 1:N:0:25
AAAGTCGAGGTGCCTAAAGTGGCAACCCAGACTACTTATATGGTTGGTGGTGTAGAGCTTCCTGTAGCCGCATGGCGTTCGTACTTAAATATGGAACTAACCATTCCAATTTTCGCTGTCTCTTATACACATCTCCGAGCCCACGAGACT
+
CCCCBFCCCCAAGGGGGGGGGGGHHHHGGHHGHGGHGHHFFFHEGFGGFFEFFFHFHHGHGHHHHHHHHGGCGGHHGGGGGGHHHHHGBGFGGFFGHHHHHHHHHHGHDFHGHHGGGGEBHHHHFHHDGGHHHHGFD?/?BFEFGGGGGH
@M02034:409:000000000-BFKT7:1:1114:19644:8320 1:N:0:25
AAAGTCGAGGTGCCTAAAGTGGCAACCCAGACTAATACTGCGGTTGGTGGTGTAGAGCTTCCTGTAGCCGCATGGCGTTCGTACTTAAATATGGAACTAACCATTCCAATTTTCGCTGTCTTTATACACTCTCCGAGCCCACGAGACAGG
+
CCCCCFCCCCBCGGGGGGGGGGGHHHHGGHHGHHHHHHHHHGGGGGGGFGGGHHHHHHHHHHHHHHHHHGGFGGHHGGGGGGHHHHHHFHHHHHHHHHHHHHHHHHGHHHHHHHGGGGGHHFHFHBGHGGFHHED?FCCFHGG?DFDHEF
@M02034:409:000000000-BFKT7:1:1114:3614:8322 1:N:0:25
AAAGTCGAGGTGCCTAAAGTGGCAACCCAGACTTATAAGTAGGTTGGTGGTGTAGAGCTTCCTGTAGCCGCATGGCGTTCGTACTTAAATATGGAACTAACCATTCCAATTTTCGCTGTCTCTTATACACATCTCCGAGCCCACGAGACT
+
BBBABFAABBAAFGGDGGGFGGDHFHHGGGFGGHHHHHGDDGHGGHGGGGEFFGHFGGHHGHHHHFHFBEEEFGHCEFGFEFFHHFGGHHBGGF@3GHFGHHGGHHBGHGHHHGGEGGGFHHHHFH4DGHBFHHEDEGGGG/FFDGGGGH
@M02034:409:000000000-BFKT7:1:1114:13281:8323 1:N:0:25
AAAGTCGAGGTGCCTAAAGTGGCAACCCAGACTCATCGTGCGGTTGGTGGTGTAGAGCTTCCTGTAGCCGCATGGCGTTCGTACTTAAATATGGAACTAACCATTCCAATTTTCGCTGTCTCTTATACACATCTCCGAGCCCACGAGACT
+
CCCCCFCCCCCCGGGGGGGGGGGHHHHGGHHGHHHHHHHHGGGFGGGGGGFGHHHHHHHHHHHHHHHHHGGGGGHHGGGGGGHHHHHHHHHHHFHHHHHHHHGHHHGHHHHHHHGGGGDHHHHHHHHHHHHHHHHGFCCFGGHGGGGGGH
@M02034:409:000000000-BFKT7:1:1114:9048:8323 1:N:0:25
AAAGTCGAGGTGCCTAAAGTGGCAACCCAGACTGGGAGGTAGGTTGGTGGTGTAGAGCTTCCTGTAGCCGCATGGCGTTCGTACTTAAATATGGAACTAACCATTCCAATTTTCGCTGTCTCTTATACACATCTCCGAGCCCACGGGACT
+
CCCCCFBBCCBBGGGGGGGGGGGHHHHGGHHGHHHHGGGBFHGHHHGAFGEFFHHHHHHHHHHHHHHHHGGGGGHHGGGGGGFHHHHHHHHGHHGHHFHFHHHHHHHHHHHHHHGGGGGGHHHHHHHHHHHHGHHHGDFGGGHGGG?EGG
@M02034:409:000000000-BFKT7:1:1114:24338:8331 1:N:0:25
AAAGTCGAGGTGCCTAAAGTGGCAACCCAGACTCCTAA
+
CCCCCFCCCCBCGGGGGGGFGGGHHHHGGHHGH3F3A5
@M02034:409:000000000-BFKT7:1:1114:10790:8339 1:N:0:25
AAAGTCGAGGTGCCTAAAGTGGCAACCCAGACTTAGGATAGTGTTGGTGGTGTAGAGCTTCCTGTAGCCGCATGGCGTTCGTACTTAAATATGGAACTAACCATTCCAATTTTCGCTGTCTCTTATACACATCTCCGAGCCCACGAGACT
+
AABBAFBCCCAAGGGGGGGFGGGHHHHGGHHGHHHHHHHHGHHHHHHEFGEFGHHHHHHHHHHHGGHHHGGGGGHHGEGGGGHHHHHHGFHHHHHFHHFHHHHHHHGHGHHHHFGGGGGHHGHHHHHHHHHFFHHFFCGGGGHGGGGGGH
@M02034:409:000000000-BFKT7:1:1114:12582:8354 1:N:0:25
AAAGTCGAGGTGCCTAAAGTGGCAACCCAGACTTCGCCGCCTGTTGGTGGTGTAGAGCTTCCTGTAGCCGCATGGCGTTCGTACTTAAATATGGAACTAACCATTCCAATTTTCGCTGTCTCTTATACACATCTCCGAGCCCACGAGACT
+
AAAAAFBBBBBBGGGGGGGFGFFFFHHGGHHGHHHGGGGGGGHHHHHGFGAFHHHFHFFHDEBGHFHBGGGGGFHAE?EFFEGHHHHHHHHFGD33GHGHHFBHHHFBHHGHHHGGGGGFFFHHGHGFGHFHHHBDCCGCGGHGF@GGFF
@M02034:409:000000000-BFKT7:1:1114:21844:8361 1:N:0:25
AAAGTCGAGGTGCCTAAAGTGGCAACCCAGACTAAGACGCAGGTTGGTGGTGTAGAGCTTCCTGTAGCCGCATGGCGTTCGTACTTAAATATGGAACTAACCATTCCAATTTTCGCTTCTCTTATACACATCTCCGAGCCCACGAGACTA
+
AAABBFBBBBABCGGGGGGGGGGHGHHGGHHGHHHHHHGGGGGHHHGGGGEFFHHFHHHHHHHGHGHGHFGEFGHHGFGGGGHHHHHHHHHHHGFFHHHHHHHHHGHGHHHHHGGGGHGFHHHHHHEHGGHHHHGGGGGGGHGGGGGGHF
@M02034:409:000000000-BFKT7:1:1114:23459:8363 1:N:0:25
AAAGTCGAGGTGCCTAAAGTGGCAACCCAGACTATTGGGCAGGTTGGTGGTGTAGAGCTTCCTGTAGCCGCATGGCGTTCGTACTTAAATATGGAACTAACCATTCCAATTTTCGCTGTCTCTTATACACATCTCCGAGCCCACGAGACT
+
CCCCCFCCCCCCGGGGGGGGGGGHHHHGGHHGHHHHHHHHHGGHHHGEFGEFFGHHHHHHHHHHHHHHHGGGGGHHGGGGFFGHHHHHHHHHHHHHHHGHGHHHHHHHHHHHHHGGGGGHHHHHHHHHFHHHHHHHGFGGGGHGGGGGGH
@M02034:409:000000000-BFKT7:1:1114:15981:8373 1:N:0:25
AAAGTCGAGGTGCCTAAAGTGGCAACCCAGACTTCGCATGGTGTTGGTGGTGTAGAGCTTCCTGTAGCCGCATGGCGTTCGTACTTAAATATGGAACTAACCATTCCAATTTTCGCTGTCTCTTATACACATCTCCGAGCCCACGAGACT
+
CBCCBFABBCBBGGGGGGGGGGGHHHHGGHHGHHDFA2EEHFFHEHFAAAEEA3G5EABGDGBEFEFEDEF0EEF1EBEFEE2?GGGFDGHFHH3BFGHFC03B3?F4BF3F?4<EGG?F4FGF3?3BBB22BBF2?/>CCF/CDGCD?H
@M02034:409:000000000-BFKT7:1:1114:11505:8375 1:N:0:25
AAAGTCGAGGTGCCTAAAGTGGCAACCCAGACTTGGCTTCCGGTTGGTGGTGTAGAGCTTCCTGTAGCCGCATGGCGTTCGTACTTAAATATGGAACTAACCATTCCAATTTTCGCTGTCTCTTATACACATCTCCGAGCCCACGAGACT
+
CCCCCFCCDCCCGGGGGGGGGGGHHHHGGHHGHHHHHHHHHGGGGGGEFEBFHHHGHGHHHHHHHHHHHGGGGGHHGFGFGGHFHHHHHHHHHHHEHHHHHHHHGGFGHHHHHHGGGGGGHHHHHGDDGHHHGHHHFBDCGGHGGGGGGH
@M02034:409:000000000-BFKT7:1:1114:3919:8382 1:N:0:25
AAAGTCGAGGTGCCTAAAGTGGCAACCCAGACTGATATTAATGTTGGTGGTGTAGAGCTTCCTGTAGCCGCATGGCGTTCGTACTTAAATATGGAACTAACCATTCCAATTTTCGCTGTCTCTTATACACATCTCCGAGCCCACGAGACT
+
BCCCBFCCBBBBGGGGGGGGGGGHHHHGGHHGHHHHHFHHHHHHHHGEFGEFFGHHHHHHHHHHHHHHHGGEEFHGEEEGFFGHHHGGHHHHHHHHHHHHHGEHHHGGHHHHHHGGGGGFFBHHHHH4BFGHHGHFGFGGFFAF?CCFDG
@M02034:409:000000000-BFKT7:1:1114:25312:8385 1:N:0:25
AAAGTCGAGGTGCCTAAAGTGGCAACCCAGACTGCTCAGCCTGTTGGTGGTGCAGAGCTTCCTGTAGCCGCATG
+
AAAAAFBBCCCCGGGGGGGGGGGGHHHGGHHGHHHG5GHB3BGGFAFAAEFF33D5B33A5BBF5555ABE0EA
@M02034:409:000000000-BFKT7:1:1114:3765:8392 1:N:0:25
AAAGTCGAGGTGCCTAAAGTGGCAACCCAGACTCGGGAGATGGTTGGTGGTGTAGAGCTTCCTGTAGCCGCATGGCGTTCGTACTTAAATATGGAACTAACCATTCCAATTTTCGCTGTCTCTTATACACATCTCCGAGCCCACGAGACT
+
CCBCCFCCCC2AGGGGGFGGGGGGHHHGGHHGH3AAA2AEGFHHGGGGGGEFHFHHHHHHHHHHHHHHHEEEEGHGEEGFFEFGGHFDFHDFGHGGHHHHHHHHGGHGHHHHHHGGGGDGHHGHHGFGFGFHHHHBE/CGGGGFGFGGG<
@M02034:409:000000000-BFKT7:1:1114:20817:8400 1:N:0:25
AAAGTCGAGGTGCCTAAAGTGGCAACCCAGACTTCTCCTCCTGTTGGTGGTGTAGAGCTTCCTGTAGCCGCATGGCGTTCGTACTTAAATATGGAACTAACCATTCCAATTTTCGCTGTCTCTTATACACATCTCCGAGCCCACGAGACT
+
CCCCCFCCCBACGGGGGGGGGGGHHHHGGHHGHHBGGFHHHHHHHHFEFGGGHHHHHHHHHHHHHGHHHGGGGGHHGGGGGGHHHHHHHHHHHHHHHHHHGHHHHHGH4FGHHFGGGGGHHGHHHHHHHHHGHHHHGCDGGGHGCGFGGH
@M02034:409:000000000-BFKT7:1:1114:12914:8402 1:N:0:25
AAAGTCGAGGTGCCTAAAGTGGCAACCCAGACTCCTCCTCTGGTTGGTGGTGTAGAGCTTCCTGTAGCCGCGTGGCGTTC
+
BBCCBFBBCCABGGGGGGGGGGGHHHHGGH2F3FAB23F2A3FG3E222AEC13D5AA335BAFA5D53AE0>>//>>/?
@M02034:409:000000000-BFKT7:1:1114:6672:8403 1:N:0:25
AAAGTCGAGGTGCCTAAAGTGGCAACCCAGACTATTGCGTATGTTGGTGGTGTAGAGCTTCCTGTAGCCGCATGGCGTTCGTACTTAAATATGGAACTAACCATTCCAATTTTCGCTGTCTCTTATACACATCTCCGAGCCCACGAGACT
+
BBCCCFCCCCBAGGGGGGGGGGGHHHHGGHGGHFHHHHGBEFHHHHHEFFAFGHHHHHHHHHHFHHHHHGGGGGHHGFGGGFGHHHFFHHGFHHFGFHHGHHHHGHGGHHGHHHGGGGGHHGGHHHHHHHHHHHHHFCGGFGHGGGGGGH
@M02034:409:000000000-BFKT7:1:1114:26975:8410 1:N:0:25
AAAGTCGAGGTGCCTAAAGTGGCAACCCAGACTAATAATAATGTTGGTGGTGTAGAGCTTCCTGTAGCCGCATGGCGTTCGTACTTAAATATGGAACTAACCATTCCAATTTTCGCTGTCTCTTATACACATCTCCGAGCCCACGAGACT
+
CCCCBFCCCBABGGGGGGGGGGGHHHHGGHHGH3B5DGH5DAGHHHHEFGGFHHHHHGHHHHHHHHHHHGGGGGHHGGGGGGHHHHHHHHGGHHFHGHHGHGEGHHHGHHHHHHGGGGFHHHHHHHHH4GHHHHHHGGGGGGHGGFCGGD
@M02034:409:000000000-BFKT7:1:1114:20804:8412 1:N:0:25
AAAGTCGAGGTGCCTAAAGTGGCAACCCAGACTTCTCCTCCTGTTGGTGGTGTAGAGCTTCCTGTAGCCGCATGGCGTTCGTACTTAAATATGGAACTAACCATTCCAATTTTCGCTGTCTCTTATACACATCTCCGAGCCCACGAGACT
+
AAB?AFBB3A>ABFFGGGG6BFEHFHFGGGHGHHGBGHHHHGHGGHGEFG1A13GFGHGHHHGHFFBGGFEGGGHFC?EFAEHHFEBFDGFF433BF3@FFHFBFHEFHHFHGFEDFEGFFHGFGFG4GHFF?GDFD/<@B<<FDCCCGH
@M02034:409:000000000-BFKT7:1:1114:22439:8428 1:N:0:25
AAAGTCGAGGTGCCTAAAGTGGCAACCCAGACTCCGTGGGGGGTTGGTGGTGTAGAGCTTCCTGTAGCCGCATGGCGTTCGTACTTAAATATGGAACTAACCATTCCAATTTTCGCTGTCTCTTATAACATCTCCGAGCCCACGAGACTA
+
CCCCCFCCCCBCGGGGGGGGGGGHHHHGGHHGHHFE2FEGGGGGGGG??ACFFDG>GFDGDHHHHFGFGGGCGGGADCDGDCCGHHHHFHGHGGCBGGHGFCBGFFHBGHHHGCCGGG9CBFFFFFFFGBBFFGGFCGBFFFEFAADFFB
@M02034:409:000000000-BFKT7:1:1114:7176:8432 1:N:0:25
AAAGTCGAGGTGCCTAAAGTGGCAACCCAGACTTATAATCCTGTTGGTGGTGTAGAGCTTCCTGTAGCCGCATGG
+
BBBAAFBBBBABGGGGGGGFFGGHHHHGGGHGHHFHHHHHBGFAFG2AAEEFEFHFEEBE5BEEG5D5EEG0EEE
@M02034:409:000000000-BFKT7:1:1114:27872:8438 1:N:0:25
AAAGTCGAGGTGCCTAAAGTGGCAACCCAGACTGAGGAGCGGGTTGGTGGTGTAGAGCTTCCTGTAGCCGCATGGCGTTCGTACTTAAATATGGAACTAACCATTCCAATTTTCGCTGTCTCTTATACACATCTCCGAGCCCACGAGACT
+
AAA1A3>A@D>AC1FGGGGBG1FACGHAGHCA1FGGGGAEE/EEE/AEFE/BFGHBBGHHBGHE@@FDFEE/EEHFGEEFEECGEHGHGHEBFGE1GGHHHHHGHFHF2EGHHHC?CG?1FFG>GFD@@FGHHFGHC/A/@FHGGC@C?F
@M02034:409:000000000-BFKT7:1:1114:11558:8438 1:N:0:25
AAAGTCGAGGTGCCTAAAGTGGCAACCCAGACTCATGAGCATGTTGGTGGTGTAGAGATTCCTGTAGCCGCATGGCGTTCGTACTTAAATATGGAACTAACCATTCCAATTTTCGCTGTCTCTTATACACATCTCCGAGCCCACGAGACT
+
CCCCCFCCCCCCGGGGGGGGGGGHHHHGGHHGHHGHHHHHGGHHHHGGGGGGHFGBFADGGGHHHGHHHGGCFGGA0EEGFFGGHHHHHHHHHHEBFHHHGHBHFFGFGGGHHF?FGD??4GF4DGGEGGHFHHGFF@CGGEGGGCGGDH
@M02034:409:000000000-BFKT7:1:1114:10750:8441 1:N:0:25
AAAGTCGAGGTGCCTAAAGTGGCAACCCAGACTGGTTGTACTGTTGGTGGTGTAGAGCTTCCTGTAGCCGCATGGCGTTCGTACTTAAATATGGAACTAACCATTCCAATTTTCGCTGTCTCTTATACACATCTCCGAGCCCACGAGACT
+
BBBBBFBBBBAAGGGGFGGFGGGHHHHGGHHGHHHHHEFGHHHHHHHEFGEFGFGBGDBGGHHHGFHBGGG?EEHGG?FAEEBFEHGFHFFHGGEBGHFFF0BGFHBBGHHHHFEGGGEHFHDHFHFG3BGFHFB2C@DCFECFCGCECF
@M02034:409:000000000-BFKT7:1:1114:11545:8450 1:N:0:25
AAAGTCGAGGTGCCTAAAGTGGCAACCCAGACTCATGAGCATGTTGGTGGGGTAGAGATTCCTGTAGCCGCATGGCGTTCGTACTTAAATATGGAACTAACCATTCCAATTTTCGCTGTCTCTTATACACATCTCCGAGCCCACGAGACT
+
AAABAFBBDDABGGGG44ABGGGHHHHGGCHGGHHHHGHGBEDGGHAEEF0AEAFGHHFFFFEHBFGHFGGGGGHHGEEEGG2GGHHFDFGFF33FB3BCGGHHFHHHHHEHHH</EAEFDBFFBDDD32FGFHFH?@<BCGEA//>EDG
@M02034:409:000000000-BFKT7:1:1114:4388:8454 1:N:0:25
AAAGTCGAGGTGCCTAAAGTGGCAACCCAGACTTCGTTGTGTGTTGGTGGTGTAGAGGTTCCTGTAGCCGC
+
CCCCCFDDDDCCGGGGGGGGGGGHHHHGGHHGH55BA3B2BFHHBF22A1BFA3D5B2AA3BA555B531>
@M02034:409:000000000-BFKT7:1:1114:10282:8456 1:N:0:25
AAAGTCGAGGTGCCTAAAGTGGCAACCCAGACTAATCGTCCGGTTGGTGGTGTAGAGCTTCCTGTAGCCGCATGGCGTTCGTACTTAAATATGGAACTAACCATTCCAATTTTCGCTGTCTCTTATACACATCTCCGAGCCCACGAGACT
+
BBBCBFCCBCCCGGGGGGGGGGGHHHHGGHHGHHFGFGHHGGGGGGGGGGFFHHHHHHHHHHHHHHHHHGGFGGHHGGGGGFHHHHHHHHHHHHFGFHHHHHGHHHGGHHHHHHGGGGGHHHHHHHGHGHHHHHHGGCFGGGHGGGGGGF
@M02034:409:000000000-BFKT7:1:1114:27079:8457 1:N:0:25
AAAGTCGAGGTGCCTAAAGTGGCAACCCAGACTCCG
+
ABCCBFCCCCCCGGGGGGGGGGGHHHHGGHHGHHFE
@M02034:409:000000000-BFKT7:1:1114:11086:8458 1:N:0:25
AAAGTCGAGGTGCCTAAAGTGGCAACCCAGACTAAGCATCATGTTGGTGGTGTAGAGCTTCCTGTAGCCGCATGGCGTTCGTACTTAAATATGGAACTAACCATTCCAATTTTCGCTGTCTCTTATACACATCTCCGAGCCCACGAGACT
+
BBBBBFBBBBABGGGGGGGGGGGFHHHGGHHGHHHHHHHHHHHHHHHEFEEFGHHGHHHHHFHFGHHFHGGFGGHHFEEFGFGHHHHHHHGHHGGHHHHGHHHGHHHGHHHHHGGGGGEHFHHHHHHHF?GHHHHFECFGGGHGGGGDGG
@M02034:409:000000000-BFKT7:1:1114:14339:8460 1:N:0:25
AAAGTCGAGGTGCCTAAAGTGGCAACCCAGACTTGGAATGAGGTTGGTGGTGTAGAGCTTCCTGTAGCCGCATGGCGTTCGTACTTAAATATGGAACTAACCATTCCAATTTTCGCTGTCTCTTATACACATCTCCGAGCCCACGAGACT
+
CCCCBFBCCCAAGGGGGGGGGGGFFHHGGHHGHHHHGHHHHHHHHHGEFGEFGFHHHHHHHHHHHHHHHGGGGGHHGFGGGFFHHHHHHHHHHFGFFFHGHFHHHHFHGHGHHHGGGGEHHHHHHHGGFHHHGHFHGGGGGGHGGCCGGH
@M02034:409:000000000-BFKT7:1:1114:10714:8488 1:N:0:25
AAAGTCGAGGTGCCTAAAGTGGCAACCCAGACTAGTAAGAATGTTGGTGGTGTAGAGCTTCCTGTAGCCGCATGGCGTTCGTACTTAAATATGGAACTAACCATTCCAATTTTCGCTGTCTCTTATACACATCTCCGAGCCCACGAGACT
+
BBBBBFBADBAAGGGGGGGGGGGGHHHFFHHGHHFHHHHHFGGDGFGGGGEFGHGHHHHHGGHGHGHFHEGGGGHHGEFFEFHHHHHEGHHHHHB3FGHHHHGHEHHH4GGHHHGGGGGFHHHHHHHFFHHHGHHHD?GGGGHGD?CDGG
@M02034:409:000000000-BFKT7:1:1114:14548:8490 1:N:0:25
AAAGTCGAGGTGCCTAAAGTGGCAACCCAGACTATGGCGTCTGTTGGTGGTGTAGAGCTTCCTGTAGCCGCATGGCGTTCGTACTTACATATGGAACTAATCATTCCAATTT
+
CBCCBFABCCBCGGGGGGGGGGGHHHHGGHHGHGHBGEGEFEGHGHHE11EEA3F5AAB35BGBG5B5AEE?EGA1EBEAE>2??@G33BG4@@33BBGG4?4B44F4BGDH
@M02034:409:000000000-BFKT7:1:1114:9027:8490 1:N:0:25
AAAGTCGAGGTGCCTAAAGTGGCAACCCAGACTACTAATCTGGTTGGTGGTGTAGAGCTTCCTGTAGCCGCATGGCGTTCGTACTTAAATATGGAACTAACCATTCCAATTTTCGCTGTCTCTTATACACATCTCCGAGCCCACGAGACT
+
CCCCCFCCCCABGGGGGGGFGGGHHHHGGHHGHHHHHHHHHGHHHGGEFGBFGHHHHHHHHHHGGHHHHGGGGGHHGGGGEEFHHHFFHHGHHHHHHHHGHHHHHGGHHHHHHFGGGGGHHGHHGHGHHHHHHHFGGCCGGGHGGGGGGH
@M02034:409:000000000-BFKT7:1:1114:22658:8498 1:N:0:25
AAAGTCGAGGTGCCTAAAGTGGCAACCCAGACTTTGCATCCGGTTGGTGGTGTAGAGCTTCCTGTAGCCGCATGGCGTTCGTACTTAAATATGGAACTAACCATTCCAATTTTCGCTGTCTCTTATACACATCTCCGAGCCCACGAGACT
+
CBCCBFCCCCACGGGGGGGGGGGHHHHGGHHGHHHHHHHHHGGGGGGEFGEFGHHHGGHHHHHGHHHHHGGGGGHHGGGGGGFGHHHGHHHHHHFFHHHHHGFHHHHHGHHHHFGGGGGHHHHHHHHHHGHHHHHHGGGCDGHGGGGDGB
@M02034:409:000000000-BFKT7:1:1114:8645:8501 1:N:0:25
AAAGTCGAGGTGCCTAAAGTGGCAACCCAGACTTGGAATAAGGTTGGTGGTGTAGAGCTTCCTGTAGCCGCATGGCGTTCGTACTTAAATATGGAACTAACCATTCCAATTTTCGCTGTCTCTTATACACATCTCCGAGCCCACGAGACT
+
AAA?AFABBBABGGGGFGGGGGGHHHFGCHHGHHHGGHHHHHHDGHGEFEBFFEHGGFHGHHHHHHHHHGGCGFHGEEEEEEGHHHFHHHFHHHFFGHHFFHFHGBGGFGHGHDFGGGGHHFHHGHFFDGHHHHDF?@C>DEGGFGGGFG
@M02034:409:000000000-BFKT7:1:1114:24314:8507 1:N:0:25
AAAGTCGAGGTGCCTAAAGTGGCAACCCAGACTAATAATGAGGTTGGTGGTGTAGAGCTTCCTGTAGCCGCATGGCGTTCGTACTTAAATATGGAACTAACCATTCCAATTTTCGCTGTCTCTTATACACATCTCCGAGCCCACGAGACT
+
AABAAFAADBAAGGGGGGGGGGFFHHHGGHHGHHGFGHHGHHHHHHGAFGABFFHFHHHHHGHGGHHHHGGGGGHHG?EFFFFHHHGFHHGFHHFHHHHHHHHGHHHGHHHGHHFGGGAGHHHHHHHHHHHHHGHGGGCGGGHGGGGDEG
@M02034:409:000000000-BFKT7:1:1114:14544:8507 1:N:0:25
AAAGTCGAGGTGCCTAAAGTGGCAACCCAGACTATGGCGTCTGTTGGTGGTGTAGAGCTTCCTGTAGCCGCATGGCGTTCGTACTTAAATATGGAACTAACCATTCCAATTTTCGCTGTCTCTTATACACATCTCCGAGCCCACGAGACT
+
BACCAFBCCCCCGGGGGGGGGGGHHHHGGGHGHHHHHGGFGGGHHHEEFGGFGFHFGGHHFHHHHHHGHGGGGGHFGEEGGGHHHHHHHHHHHHHGHHGHFGFHHHHFHHHHHHGGGGGHHHHHHHHHHHHHHGGHDCGGGGHGGGGGGG
@M02034:409:000000000-BFKT7:1:1114:24568:8507 1:N:0:25
AAAGTCGAGGTGCCTAAAGTGGCAACCCAGACTGTGAAGCAGGTTG
+
ABBBADABBDBBGGGFGFFGGGGFGHHGGGHGHH35DFG3ABGG3B
@M02034:409:000000000-BFKT7:1:1114:20856:8509 1:N:0:25
AAAGTCGAGGTGCCTACAGTGGCAACCCAGACTAGGGTGTCGGTTGGTGGTGTAGAGCTTCCTGTAGCCGCATGGCGTTCGTACTTAAATATGGAACTAACCATTCCAATTTTCGCTGTCTCTTATACACATCTCCGAGCCCAC
+
AAAAAF@AD@A1BGFD1BGDGGGHHAFEG0GGHHGFC0BAEEEEGCCFFGEFGGHBFDHHHHHHHGHEFEG?EEFF@FEGEEFHG22B@GBGE1B1FFFFFHFFGEFGHHGGH2EFGGEFHFFBDBBB2B1GBGGFFCC??FHF
@M02034:409:000000000-BFKT7:1:1114:22996:8510 1:N:0:25
AAAGTCGAGGTGCCTAAAGTGGCAACCCAGACTCCTAATAGGGTTGGTGGTGTAGAGCTTCCTGTAGCCGCATGGCGTTCGTACTTAAATATGGAACTAACCATTCCAATTTTCGCTGTCTCTTATACACATCTCCGAGCCCACGAGACT
+
CBCBAF@ADBBCGGGFGGGGGGGHHHHGGHHGHHHGGBFAFBFBBEGGGGGFHGHGFHHGHHHHHHHHHGGGEGHGGGGGGGEHHHHFFHHHHHHEGFFGFHHHFFHHBGHHHHGGGFEFHHHHGHHHFHHHHHGHD@</@FHGC/<EDH
@M02034:409:000000000-BFKT7:1:1114:24549:8511 1:N:0:25
AAAGTCGAGGTGCCTAAAGTGGCAACCCAGACTGGGAAGGAGGTTGGTGGTGTAGAGCTTCCTGTAGCCGCATGGCGTTCGTACTTAAATATGGAACTAACCATTCCAATTTTCGCTGTCTCTTATACACATCTCCGAGCCCACGAGA
+
11>?ADAA1D>1BFDGCF1BGCFFCHGE0GCFHFCHHF?FGHC/BCEEEEEFGH1GHFEHFFHHGHHHHGCEFGHGG/EFGE0>FGBGGHFFHHGFCEB1CHFFBDFGHHHHEFGGGGEEB2FGBGGG211BGHF1CC/C@/CF/A/?
@M02034:409:000000000-BFKT7:1:1114:3620:8513 1:N:0:25
AAAGTCGAGGTGCCTAAAGTGGCCACCCAGACTTTTACTGCGGTTGGTGGTGTAGAGCTTCCTGTAGCCGCATGGCGTTCGTACTTAAATATGGAACTAAACATTCCAATTTTCGCTGTCTCTTATACACATCTCCGAGCCCACGAGACT
+
AABABFBBBBBBGGGGGFGGGGGFHEFGGHHGHHHHHHGHCGFEEGEEFF1FGBGDGD3GHCHHHHHGFF@EEEHGEEFFE>21FGD3GHDHGFBFGHHF3BFGFGHF4FGHF?EFFGEFFHFFFHGDFGHHHHHFFGGGGGHGDFGGGG
@M02034:409:000000000-BFKT7:1:1114:19896:8513 1:N:0:25
AAAGTCGAGGTGCCTAAAGTGGCAACCCAGACTCCGGCGTGTGTTGGTGGTGTAGAGCTTCCTGTAGCCGCATGGCGTTCGTACTTAAATATGGAACTAACCATTCCAATTTTCGCTGTCTCTTATACACATCTCCGAGCCCACGAGACT
+
CBCCBFCCCCABGGGGGGGFGGGHHGHGGHHGHHHGGGGEEGHHHHHEFFEFGHHHHHHHHHHHHHHHHGGEEGHGFEGGFEGHHHGHHHGHHHHHHHGFGFHHHHHFHHHHHHGGGGGHHGHHFHFHFHHHHHGHGFGCFGHGGGGGGH
@M02034:409:000000000-BFKT7:1:1114:3687:8515 1:N:0:25
AAAGTCGAGGTGCCTAAAGTGGCAACCCAGACTCTGATGAATGTTGGTGGTGTAGAGCTTCCTGTAGCCGCATGGCGTTCGTACTTAAATATGGAACTAACCATTCCAATTTTCGCTGTCTCTTATACACATCTCCGAGCCCACGAGACT
+
1>AAAFAADDAAGGGGGEGGGBCFFHFECEGGHGHHFFFAGHHGHG/AFAAFG1FDFDGGHEF1BGFFGEE?AEHFGAGFEEEGAG@BFFBGF1BFGGHF10BFHHF2EGGHHBECEEEGF2BBFFBFFC11BFFGCCGGGGHGCB/?CH
@M02034:409:000000000-BFKT7:1:1114:17891:8517 1:N:0:25
AAAGTCGAGGTGCCTAAAGTGGCAACCCAGACTTATGCTATGGTTGGTGGTGTAGAGCTTCCTGTAGCCGCATGGCGTTCGTACTTAAATATGGAACTAACCATTCCAATTTTCGCTGTCTCTTATACACATCTCCGAGCCCACGAGACT
+
BBBBBFBBBDA4GGGGGBGABFFHHHHGGHFGHFHHHHHHHGHFFE?EFEAFGFHFHHHHEFFGHHGFGEGEEGGHG?EGEEHGHGHHHFFHHGGHHHGEGHHHHGDGHHHHHBEGGGGGHHHHGHF2FGHHHGBGF?DC?FHGGCGGFG
@M02034:409:000000000-BFKT7:1:1114:8651:8519 1:N:0:25
AAAGTCGAGGTGCCTAAAGTGGCAACCCAGACTTGGAATAAGGTTGGTGGTGTAGAGCTTCCTGTAGCCGCATGGCGTTCGTACTTAAATATGGAACTAACCATTCCAATTTTCGCTGTCTCTTATACACATCTCCGAGCCCACGAGACT
+
AAAAAFBBBD?AGGGGGGGGGGGHHHFGGHHGHHHHHHHFHHHFGHGEFGEFGHHHHHHHHHHGHGHHHGGEGGHHGGGGEEGHHHHGGHFHHHG3GCFHHHGHEFHGGHHHGHGGGGEHFHHHHHGFGGGFHHHHG//B@FHGGFGEGH
@M02034:409:000000000-BFKT7:1:1114:27535:8519 1:N:0:25
AAAGTCGAGGTGCCTAAAGTGGCAACCCAGACTCAGAGTCCGGTTGGTGGTGTAGAGCTTCCTGTAGCCGCATGGCGTTCGTACTTAAATATGGAACTAACCATTCCAATTTTCGCTGTCTCTTATACACATCTCCGAGCCCACGAGACT
+
BABBBFBBBBABGGGGGGGGGGGHHHHGGHAFBH3GHHGHHGCGEFFFGFGFHGHEHHHHHHHHHHHFHEGGGGHHG1EEFGGGFHHBFG4FGBDBGHGHHHHHGHGHHHGHHHCEG/C2GHGHHHFFFHFHGHHGDC/DFEEFGCGDDG
@M02034:409:000000000-BFKT7:1:1114:26302:8525 1:N:0:25
AAAGTCGAGGTGCCTAAAGTGGCAACCCAGACTAAGAATAAGGTTGGTGGTGTAGAGCTTCCTGTAGCCGCATGGCGTTCGTACTTAAATATGGAACTAACCATTCCAATTTTCGCTGTCTCTTATACACATCTCCGAGCCCACGAGACT
+
BBBBBFBBDBBBGGGGGGGGGGGHHHHGGHHGHHHHHHHHHHHHHHGEGGFFHHHHHHHHHGHHHHHHHGGGGGHHGEGGGGHHHHHHHHFGHHGHHHHHGHHHHHGGHHHHHHGGGGGHHHHHHHHHGHHHHHFHGCGGGGHGGGGDGG
@M02034:409:000000000-BFKT7:1:1114:20870:8526 1:N:0:25
AAAGTCGAGGTGCCTAAAGTGGCAACCCAGACTAGGGTGTCGGTTGGTGGTGTAGAGCTTCCTGTAGCCGCATGGCGTTCGTACTTAAATATGGAACTAACCATTCCAATTTTCGCTGTCTCTTATACACATCTCCGAGCCCACGAGACT
+
BBBBBFBBBBABGGGGFGFGFGGHHHHGFHHGHHGHDGFECEGGGGGGEGGGGHGDHGHHGHFHHFHGHGGEEEGAEEFFGGHEGHHGHGHHHFF?FGGHFGFGH4DD4BFFHEEGGFFHGGGDGFGHHHDHFHBGC<CD@FEFDFCEDG
@M02034:409:000000000-BFKT7:1:1114:4069:8527 1:N:0:25
AAAGTCGAGGTGCCTAAAGTGGCAACCCAGACTAATGATGAGGTTGGTGGTGTAGAGCTTCCTGTAGCCGCATGGCGTTCGTACTTAAATATGGAACTAACCATTCCAATTTTCGCTGTCTCTTATACACATCTCCGAGCCCACGAGACT
+
CCCCCFCCCCCBGGGGGGGGGGGHHHHGGHHGHGDGFFGHFHHHGHEEFEGGCEH5ADGHFHHHHFH5AEE0BEG?E>EFEE?CGHH3DGGFGH33FFFH3B3FF4H4FGGHHFEAEGEBDFFHDEF33C?GG3D?D/DG?FHEDDGEEH
@M02034:409:000000000-BFKT7:1:1114:10218:8528 1:N:0:25
AAAGTCGAGGTGCCTAAAGTGGCAACCCAGACTAAGAAGAGGGTTGGTGGTGTAGAGCTTCCTGTAGCCGCATGGCGTTCGTACTTAAATATGGAACTAACCATTCCAATTTTCGCTGTCTCTTATACACATCTCCGAGCCCACGAGACT
+
BBBBBFBBBBBBGGGGGGGGGGGHHHFGGGHGHHHHGHHGHHGEHGGEFEEFGHHHHHHHHHHHGHHHGGGFFGHHFGGFFFHHHHHHHHHHHHGFHHFFGFHHHHHHHHHHHFFDGGGGHGHHHHHHGHFHHHFGFDGGGGHGCDGGFG
@M02034:409:000000000-BFKT7:1:1114:24510:8530 1:N:0:25
AAAGTCGAGGTGCCTAAAGTGGCAACCCAGACTGATCATCCGGTTGGTGGTGTAGAGCTTCCTGTAGCCGCATGGCGTTCGTACTTAAATATGGAACTAACCATTCCAATTTTCGCTGTCTCTTATACACATCTCCGAGCCCACGAGACT
+
BCBBBFCAADABGGGGGGGGGGGHHHHGGHHGHHHHHHHGHGGGGGGEFGFFHHHHHHHHHHHHHHHGHGGGGGHHGEGGGFHHHHHGHHHHHGGHGHHHHHHHHHGHHHHHHHGGGGGGHHHHGHHHGHHHHHHHGGFGGFCFGGFGFG
@M02034:409:000000000-BFKT7:1:1114:15913:8531 1:N:0:25
AAAGTCGAGGTGCCTAAAGTGGCAACCCAGACTTAGAATGAGGTTGGTGGTGTAGAGCTTCCTGTAGCCGCATGGCGTTCGTACTTAAATATGGAACTAACCATTCCAATTTTCGCTGTCTCTTATACACATCTCCGAGCCCACGAGACT
+
CCCDCFBCDDCCGGGGGGGGGGGHHHHGGHHGHFHF5FDDG5GGGHGGGGEFGHHHHHGHHHHHHHHHHGGGGGHHGGGGGGHHHHHHHHHHHHHHHHHHHHHHHHFHHHHHHHGGGGGGHGHHHHGHFHHHHHHGGGGGGGHGGGGGGH
@M02034:409:000000000-BFKT7:1:1114:12443:8537 1:N:0:25
AAAGTCGAGGTGCCTAAAGTGGCAACCCAGACTGTTAATCCGGTTGGTGGTGTAGAGCTTCCTGTAGCCGCATGGCGTTCGTACTTAAATATGGAACTAACCATTCCAATTTTCGCTGTCTCTTATACACATCTCCGAGCCCACGAGACT
+
BBCCAFBCCCABGGGGGGGGGGGHHHHGGHHGHHHHHHHHHGGGGGGEFGEFGHHFHGHHHHHHHHHGHEGGGGGCEEEGEFFHHHHHHHHHGHHFHHGGGGGHHEFFGHHHHHGGGGEFHFHHHHHDHEHHGHHGDDGDFGHECGGGGH
@M02034:409:000000000-BFKT7:1:1114:10232:8541 1:N:0:25
AAAGTCGAGGTGCCTAAAGTGGCAACCCAGACTAAGAAGAGGGTTGGTGGTGTAGAGCTTCCTGTAGCCGCATGGCGTTCGTACTTAAATATGGAACTAACCATTCCAATTTTCGCTGTCTCTTATACACATCTCCGAGCCCACGAGACT
+
ABBBADABBBABFGGGFGGGFGGHGHFGGHHGHHGHHHHFGGCEGGGEFEEFHFHHHHGGHHHHHHHGHGGGGGHHGGGGGGHHHHFFHHFHHBFFFHGFGFFGHGFGFGGHHGEE?/EFHHGHHHHHGFDFFHHGGCCCGGEEGCFD?F
@M02034:409:000000000-BFKT7:1:1114:11201:8543 1:N:0:25
AAAGTCGAGGTGCCTAAAGTGGCAACCCAGACTAGTTTGGTGGTTGGTGGTGTAGAGCTTCCTGTAGCCGCATGGCGTTCGTACTTAAATATGGAACTAACCATTCCAATTTTCGCTGTCTCTTATACACATCTCCGAGCCCACGAGACT
+
BBCCAFBCCCBBGGGGGGGFGGGHHHHGGHHGHHHHHHHGGFGEFGGFFGFFGHHHHGHHHHHHGHHHHGGGGGHHGFGGFEGHHHHHHHHHHHGGHHHHHHHHGHFHHHHHHEGGGGFHHGHHHHHFFHHHGHHHGCGGGGHGGGGGGH
@M02034:409:000000000-BFKT7:1:1114:10214:8546 1:N:0:25
AAAGTCGAGGTGCCTAAAGTGGCAACCCAGACTAAGAAGAGGGTTGGTGGTGTAGAGCTTCCTGTAGCCGCATGGCGTTCGTACTTAAATATGGAACTAACCATTCCAATTTTCGCTGTCTCTTATACACATCTCCGAGCCCACGAGACT
+
A>AAABAABBAAEGGGGGGGGGGGHHHGGDGDGFEGFHGHHHGGGEGEED1BGGBHHHHGFFHHHHHHHGGEEGHHGEGGGEFGHHFFFEFHHGHFFHGFGHHHHHFFGGHHHFFGGGGHGHHHHFFGGHEHGHHGDG/C@FEF?@/?EH
@M02034:409:000000000-BFKT7:1:1114:14436:8547 1:N:0:25
AAAGTCGAGGTGCCTAAAGTGGCAACCCAGACTGTGTTGTCGGTTGGTGGTGTAGAGCTTCCTGTAGCCGCATGGCGTTCGTACTTAAATATGGAACTAACCATTCCAATTTTCGCTGTCTCTTATACACATCTCCGAGCCCACGAGACT
+
BBAAAFBBB?AAFGDGBDGGGGGHHHGGGHHGHHFHGHHFGGGAEEGEFGFFGHGEFGHHFFHHHGHGFGG0EFHGFFGFGGBFGHEEHHHHHHFDGHBGFHHHHHEHHHHFHEGGGGDHHGFGFHHFBG111B1@ECGGCEHEGGGEFH
@M02034:409:000000000-BFKT7:1:1114:15922:8549 1:N:0:25
AAAGTCGAGGTGCCTAAAGTGGCAACCCAGACTTAGAATGAGGTTGGTGGTGTAGAGCTTCCTGTAGCCGCATGGCGTTCGTACTTAAATATGGAACTAACCATTCCAATTTTCGCTGTCTCTTATACACATCTCCGAGCCCACGAGACT
+
BABBBFBBDBAAGGGGFGGGGGGHHHFGGHHGHHHHFGHHHHHHGHGAFGEFCGGDGHHHGFHHHHHHHGFFEFHHGEEFEEBEGHHFHHGHHBGFGFF@GFFHBFGGHHHHHHGGGGGFHHHF4EFGEG2GGFHDDDCDGFGFGGGGGG
@M02034:409:000000000-BFKT7:1:1114:22873:8558 1:N:0:25
AAAGTCGAGGTGCCTAAAGTGGCAACCCAGACTGGGCGGGTTGTTGGTGGTGTAGAGCTTCCTGTAGCCGCATGGCGTTCGTACTTAAATATGGAACTAACCATTCCAATTTTCGCTGTCTCTTATACACATCTCCGAGCCCACGAGACT
+
BBBBBFBBBBABGGGGGFGFGGGHHHHGGHHGHHHGHGGGGFEFHHGGGGFFFHHBGHHHHHHHHGHFHGGEGGHHGGGGFFFHHH4FGHGHHFFFHHHEGHHHHHFHHHHHHHGGGGGGBFHFHFHFHGGHHHHHD@CFGGHGC@DGGG
@M02034:409:000000000-BFKT7:1:1114:7500:8561 1:N:0:25
AAAGTCGAGGTGCCTAAAGTGGCAACCCAGACTCCTCCGTGGGTTGGTGGTGTAGAGCTTCCTGTAGCCGCATGGCGTTCGTACTTAAATATGGAACTAACCATTCCAATTTTCGCTGTCTCTTATACACATCTCCGAGCCCACGAGAC
+
CCCCCFCCDDBCGGGGGGGGGGGHHHHGGHHGHH332A22B2EEFGGEFGEFHHHHHHHHHHHHHHHHHGGGGGHHGGGGGGHHHHFHHHHHHHHGHHHGHHHHHHFHHHHHHHGGGGGHHGHHHHGHGHHHHHFGDFCGGGHGGGGGG
@M02034:409:000000000-BFKT7:1:1114:20737:8561 1:N:0:25
AAAGTCGAGGTGCCTAAAGTGGCAACCCAGACTTGTCGGAGTGTTGGTGGTGTAGAGCTTCCTGTAGCCGCATGGCGTTCGTACTTAAATATGGAACTAACCATTCCAATTTTCGCTGTCTCTTATACACATCTCCGAGCCCACGAGACT
+
BBBBAFCCCCBCGGGGGGGFGGGHGHHGGHHGHHFHHGGGGEHHHHFAFEEFFFGHHFHHHHHHHHHGGEF>FGHHGGGGGGHHHHEGHHHHHHBDCHGFFHHHHGGHGGHHHFGGGGGGGFHHHHHHHHGHGFBFCBDGGGHGGGGGGH
@M02034:409:000000000-BFKT7:1:1114:11742:8564 1:N:0:25
AAAGTCGAGGTGCCTAAAGTGGCAACCCAGACTACGCAGGATGTTGGTGGTGTAGAGCTTCCTGTAGCCGCATGGCGTTCGTACTTAAATATGGAACTAACCATTCCAATTTTCGCTGTCTCTTATACACATCTCCGAGCCCACGAGACT
+
CBBCCFCCCCBBGGGGGGGGGGGHHHHGGHHGHHHGGGGGGHHHHGHFGGGFGHHHHHHHFHHHHHHHHGGCFGHHGEGGGGHHHHHHHHHHHHDGGHGHHHHHHHHHHHHHHGGGGGFHHHHHHHHHHHHHHHHGG@CFCGHGGGGGGH
@M02034:409:000000000-BFKT7:1:1114:15650:8564 1:N:0:25
AAAGTCGAGGTGCCTAAAGTGGCATGGTGTAGAGCTTCCTGTAGCCGCATGGCGTTCGCACTTAAATATGG
+
AABCADABCDABGGGGGFGFGGFGHGCBFG4FDG5FCGFGGHFHDGA22EEFHGAE1E0B0ABB55@5FGH
@M02034:409:000000000-BFKT7:1:1114:10951:8571 1:N:0:25
AAAGTCGAGGTGCCTAAAGTGGCAACCCAGACTAAGAAGGATGTTGGTGGTGTAGAGCTTCCTGTAGCCGCATGGCGTTCGTACTTAAATATGGAACTAACCATTCCAATTTTCGCTGTCTCTTATATACATCTCCG
+
AAAA>3AA?DA1AGBGGC1FGF0EAEGEFGEGFFFH1GHHHBFFEG/BAEEFB1F2GGFC1GGGFFHFHGC?EGHHGEEFE?>FFGBDGGHHHFHFHFHFCGHHHHFHDEGHHHECEE/BGGGGFGB22B2DGHHEC
@M02034:409:000000000-BFKT7:1:1114:15834:8572 1:N:0:25
AAAGTCGAGGTGCCTAAAGTAGCAACCCAGACTTTGATTTATGTTGGTGGTGTAGAGCTTCCTGTAGCCGCATGGCGTTCGTACTTAAATATGGAACTAACCATTCCAATTTTCGCTGTCTCTTATACACATCTCCGAGCCCACGAGACT
+
BBBBBFBBDDAAGGGGGGGG5FGFHHHGFGEGGHHFGHHHHHHHHHHEFGAFGFHEGHHGHFHGHHHHHGGGEGHFGEGFFG2GHHFFGHFHH3FGFHGEHHFHEGHGHGGHHGGGGFDFHHHHGHHGFGBHHHHFE//B@FHGG/BDGH
@M02034:409:000000000-BFKT7:1:1114:4936:8574 1:N:0:25
AAAGTCGAGGTGCCTAAAGTGGCAACCCAGACTCCTTCTCCGGTTGGTGGTGTAGAGCTTCCTGTAGCCGCATGGCGTTCGTACTTAAATATGGTACTAACCATTCCAATTTTCGCTGTCTCTTATACACATCTCCGAGCCCACGAGACT
+
BCCBBFCCDCBCGGGGGGGGGGGHHHHGGHHGHHFG5FGHHGGG?AEA1AFEA3F5A5AF5FFGG5A53EF0EA?1>?>?>>2??DGEBEF4B344B4GH303B34D4FGFHG4EEGG?FGHF33???FCD2GFH2A?@G@FH=C/AGDH
@M02034:409:000000000-BFKT7:1:1114:18784:8585 1:N:0:25
AAAGTCGAGGTGCCTAAAGTGGCAACCCAGACTAGGGTGGGGGTTGGTGGTGTAGAGCTTCCTGTAGCCGCATGGCGTTCGTACTTAAATATGGAACTAACCATTCCAATTTTCGCTGTCTCTTATACACATCTCCGAGCCCACGAGACT
+
BBBCCFBCCCABGGGGGGGFGFGHGHHGGHGGHHHHHFFGGGGFEGGFFGEFHHGFHHHHHGHHHHHHHGEEGGHHGEGGFFGHHHGHHHGEGHDGHGFHHHHHHHGHHHHHHHGGGGGFHFHHGHHGFFHHHHEFGCCCGGHGGGGGDH
@M02034:409:000000000-BFKT7:1:1114:14662:8590 1:N:0:25
AAAGTCGAGGTGCCTAAAGTGGCAACCCAGACT
+
BBBBBFBBBBABGG5FGGGGGGGHHHHGGHHGH
@M02034:409:000000000-BFKT7:1:1114:7803:8596 1:N:0:25
AAAGTCGAGGTGCCTAAAGTGGCAACCCAGACTCCGTGGCCTGTTGGTGGTGTAGAGCTTCCTGTAGCCGCATGGCGTTCGTACTTAAATATGGAACTAACCATTCCAATTTTCGCTGTCTCTTATACACATCTCCGAGCCCACGAGACT
+
CCBCCFBBCCBCGGGGGGGGGGGHHHHGGHDGHHHGEFEGHGGHHHGECEEFGFHBGBBFAGHHHFHBGGG@EEF1E?EFFG2GHHGHHHHHGF33GGHGBGEGE4FEFHFHHFGGGGA3BDFFFHHHHHFHHEFFFCGGGAF/</<<DH
@M02034:409:000000000-BFKT7:1:1114:14021:8600 1:N:0:25
AAAGTCGAGGTGCCTAAAGTGGCAACCCAGACTGTGTATGTGGTTGGTGGTGTAGAGCTTCCTGTAGCCGCATGGCGTTCGTACTTAAATATGGAACTAACCATTCCAATTTTCGCTGTCTCTTATACACATCTCCGAGCCCACGAGACT
+
ABBBAFBBCCBCGGGGGGGFGGGHFHHGGHHGHHHHHHHHFFHGGFGFFGFFGFHHHBHHHHHGHHHFHGGEGGHHGEGGGGGGHGHHHHGHHHEGFHGFGHHFFHEHHGGHHGGGGGGFHFHHHHHDFGBGHHGHGGGGGGHGGGGGDH
@M02034:409:000000000-BFKT7:1:1114:10303:8607 1:N:0:25
AAAGTCGAGGTGCCTAAAGTGGCAACCCAGACTGGTTTGGCGGTTGGTGGTGTAGAGCTTCCTGTAGCCGCATGGCGTTCGTACTTAAATATGGAACTAACCATTCCAATTTTCGCTGTCTCTTATACACATCTCCGAGCCCACGAGACT
+
CCCCBFCCCCBCGGGGGGGGGGGHHHHGGHHGHHHHHHGGHGGEEGGAFGEFFGHFHHHHHHHHHGHFHGGGGGHHGEGEFFFHHHHHHHGHHHFHHHFHHHHHHHHHHHHHHHGGGGFFHFHHGHFHHFFGHHGBCCGCGGHGGGGFGG
@M02034:409:000000000-BFKT7:1:1114:3605:8611 1:N:0:25
AAAGTCGAGGTGCCTAAAGTGGCAGACTGAGAATAAGGTTGGTGGTGTAGAGCTTCCTGTAGCCGCATGGCGTTCGTACTTAAATATGGAACTAACCATTCCAATTTTCGCTGTCTCTTATACACATCTCCGAGCCCACGAGACTAAG
+
AAAAAFBABBABGGGGGGGFGGGHAEHFHCGFGHGGHHHHGEAFEAFFFH5FHHHGGHBFFFFDEE01EFFEEEEEFHHHGH@3GEFFH3GGHHFFH3@GF@F4B3BGFEEGEEFG4FHHHH??CGCGFFHDCCGCCFG/BCG/GF<F
@M02034:409:000000000-BFKT7:1:1114:15454:8614 1:N:0:25
AAAGTCGAGGTGCCTAAAGTGGCAACCCAGACTTGGAAGGCGGTTGGTGGTGTAGAGCTTCCTGTAGCCGCATGGCGTTCGTACTTAAATATGGAACTAACCATTCCAATTTTCGCTGTCTCTTATACACATCTCCGAGCCCACGAGACT
+
AABAAFBABBABFGGFBFGFFGGHFHHGGHHGHHHHGFGEHCGG?EEEFGEFHHHGHHHHHHHHHHHHGGGGGGHHGFG1EE2GGFGFHFBGHH??FBHGHHBFHFFF?FGHHFGGGGGHFHFFGF@2@FGHFFGDB/DCCEFEGGGGGH
@M02034:409:000000000-BFKT7:1:1114:7196:8616 1:N:0:25
AAAGTCGAGGTGCCTAAAGTGGCAACCCATCATGTTGGTGGTGTAGAGCTTCCTGTAGCCGCATGGCGTTCGTACTTAAATATGGAACTAACCATTCCAATTTTCGCTGTCTCTTATACACATCTCCGAGCCCACGAGACTAAGGCGAAT
+
CCDCBFCCCCBCGGGGGGGGGGGHHHHGGHFFHHHHHHGGGGGHHHGHHHHHHHHHHHHHGGEGGHHGGGGGGHHHHHHHHHHHHGHHHGHHHHHHHGHHHHHHHGGGGGHHHHGHHHHHHGHHHHGGCDFGGHGFGGGGGHGHHHGGGF
@M02034:409:000000000-BFKT7:1:1114:14024:8618 1:N:0:25
AAAGTCGAGGTGCCTAAAGTGGCAACCCAGACTGTGTATGTGGTTGGTGGTGTAGAGCTTCCTGTAGCCGCATGGCGTTCGTACTTAAATATGGAACTAACCATTCCAATTTTCGCTGTCTCTTATACACATCTCCGAGCCCACGAGACT
+
AAABBFCCBBBBGGGGGGGGGGGHHHHGGHHGHHGHFGHHGHGHGGGEFGEFEFGFHHEHFHHHHGGHHGGEGGHHGFGGGFGHHHFGGGFHHEFFGFFFHHFHEFFFHHHEGHFFGCEHHFHHFHFFFHBHHHGFGCGCGGGGGGGGGH
@M02034:409:000000000-BFKT7:1:1114:7882:8622 1:N:0:25
AAAGTCGAGGTGCCTAAAGTGGCAACCCAGACTTATCATAAGGTTGGTGGTGTAGAGCTTCCTGTAGCCGCATGGCGTTCGTACTTAAATATGGAACTAACCATTCCAATTTTCGCTGTCTCTTATACACATCTCCGAGCCCACGAGAC
+
CCCDCFCCCCCCGGGGGGGGGGGHHHHGGHHGH55D5D55FGHHHHGEFGGGHHHHHHHHHHHHHHHHHGGGGGHHGGGGGGHHHHHHHHHHHHHHHHHHHHHHHHFHHHHHHHGGGGGHHHHHHHHFHHHHHHHHGGCGGGHGGGGGG
@M02034:409:000000000-BFKT7:1:1114:23871:8623 1:N:0:25
AAAGTCGAGGTGCCTAAAGTGGCAACCCAGACTGGTAATGAGGTTGGTGGTGTAGAGCTTCCTGTAGCCGCATGGCGTTCGTACTTAAATATGGAACTAACCATTCCAATTTTCGCTGTCTCTTATACACATCTCCGAGCCCACGAGACT
+
BBBBBFBBBBBBGGGGFGGGGGGHHHHGGHGGHHHHHHHHGHHHHHGGFG1FFDGFHGHHHHHHHHHHHGGEGGHHGFGGEEGHHHGHHHGHGHFFGHGHHHHHHHHFHHHHHGGGGGGHHHHHGHHHFHHHHHHGE@DGGGGGDCGGGH
@M02034:409:000000000-BFKT7:1:1114:11964:8627 1:N:0:25
AAAGTCGAGGTGCCTAAAGTGGCAACCCAGACTCGGAAGCTTGTTGGTGGTGTAGAGCTTCCTGTAGCCGCATGGCGTTCGTACTTAAATATGGAACTAACCATTCCAATTTTCGCTGTCTCTTATACACATCTCCGAGCCCACGAGACT
+
CCCCCFCCCCABGGGGGGGGGGGHHHHGGHHGHHGGGGGHHHHHHHEEFGGFHHHHHHGHHHGHHHHGHGGGGGHHGGGGFFFHHHGHHHHHHEGFHHGGHHGHGHFHGHHHHGGGGGGHHHHHHHGGGHHHHGFFFFGGGGHGGGGGGH
@M02034:409:000000000-BFKT7:1:1114:8448:8635 1:N:0:25
AAAGTCGAGGTGCCTAAAGTGGCAACCCAGACTCAGAGGTCTGTTGGTGGTGTAGAGCTTCCTGTAGCCGCATGGCGTTCGTACTTAAATATGGAACTAACCATTCCAATTTTCGCTGTCTCTTATACACATCTCCGAGCCCACGAGACT
+
CCCCCFCCCBBCGGGGFGGGGGGHHHHGGHHGHFBGFFFF2BGGHHHEFGEFGHHGHHHHHHHHHHHHHGGGGGHHGFGGGFHEHHHHHHHHHHBGFHHHHGFHHHGHHHHHHHGGGGEHHHHHHHHHHHHHHHHGGFCGFGHGGGCGGF
@M02034:409:000000000-BFKT7:1:1114:26188:8638 1:N:0:25
AAAGTCGAGGTGCCTAAAGTGGCAACCTAGACTCATCCTCCTGTTGGTGGTGTAGAGCTTCCTGTAGCCGCATGGCGTTCGTACTTAAATATGGAACTAACCATTCCAATTTTCGCTGTCTCTTATACACATCTCCGAGCCCACGAGAC
+
BCCBCFCCBCBCGGGGGGGGGGGHGHHFHHHHGA3DA3BF3FFHHHHGGGEFGHHBGGHHHHHGHHHHHGGGGGHHGGGGGGHHHHHHHHGHHHFFFHHHHHHHHHGHFHHHHFGGGGGGHHHHHHFHHHHHHHHHGGGGGGHGGG?GF
@M02034:409:000000000-BFKT7:1:1114:8484:8644 1:N:0:25
AAAGTCGAGGTGCCTAAAGTGGCAACCCAGACTCTTAAGCCTGTTGGTGGTGTAGAGCTTCCTGTAGCCGCATGGCGTTCGTACTTAAATATGGAACTAACCATTCCAATTTTCGCTGTCTCTTATACACATCTCCGAGCCCACGAGACT
+
BBBCCFCCCBACGGGGGGGGGGGHGHHGGHHGHH35A5BF33BGGHHGFDEFGHHFHHHHFHHHHGHGHGGGGGGGGEGAGGFHHHHHHHHFGHFDFHHFFFFHBH4?GHHHHHGA/AFFGHHHHHFHBHHHHHHHFCD/@FHGG?DGGG
@M02034:409:000000000-BFKT7:1:1114:18355:8664 1:N:0:25
AAAGTCGAGGTGCCTAAAGTGGCAACCCAGACTGGTGGGAAGGTTGGTGGTGTAGAGCTTCCTGTAGCCGCATGGCGTTCGTACTTAAATATGGAACTAACCATTCCAATTTTCGCTGTCTCTTATACACATCTCCGAGCCCACGAGACT
+
BBCCBFCCCCABGGGGGGGGGGGHHHHGGHHGHHHGHGGHHGGFGHGEFGEFGHHHHHHHHHHHHHHHHGGFGGHGGFGGGFHHHHGHHHHHHHHGHGHGHHFHHHGHHHHHHHGGGGGGHHHHHHGHGHHHHHFGGGGCGGHGGGGGGH
@M02034:409:000000000-BFKT7:1:1114:26020:8674 1:N:0:25
AAAGTCGAGGTGCCTAAAGTGGCAACCCAGACTACGCCTGCTGTTGGTGGTGTAGAGCTTCCTGTAGCCGCATGGCGTTCGTACTTAAATATGGAACTAACCATTCCAATTTTCGCTGTCTCTTATACACATCTCCGAGCCCACGAGACT
+
CCCCBFCCCCCCGGGGGGGFGGGHHHHGGHHGHH3E22F2ABGHHHHGGGEFGHHHHHHHHHHHHHHHHGGGFGHHGGGGGFHHHHHHHHHHHHHHHHHHHGHHHHGHHHHHHHGGGGGHHHHHHHHHFGHHHHHHGCGGGGHGGGGEDF
@M02034:409:000000000-BFKT7:1:1114:17014:8681 1:N:0:25
AAAGTCGAGGTGCCTAAAGTGGCAACCCAGACTCGGCAGCATGTTGGTGGTGTAGAGCTTCCTGTAGCCGCATGGCGTTCGTACTTAAATATGGAACTAACCATTCCAATTTTCGCTGTCTCTTATACACATCTCCGAGCCCACGAGACT
+
AAAAAFBBBBABGGGGGGGFGFFFFHFEGHHGHHGGGGGGHFHHHHHGEFBFGFHFHFHHHHHHGGHGHGEFEGHGGBEFE?GHHFFFHHFHHHGHFHHHHGGHHHFFHHHHHHGGGGFFHFGHFGHHHFHHHHGHE@CGCFHGGGFGGH
@M02034:409:000000000-BFKT7:1:1114:25693:8684 1:N:0:25
AAAGTCGAGGTGCCTAAAGTGGCAACCCAGACTAGGTAGAAGGTTGGTGGTGTAGAGCTTCCTGTAGCCGCATGGCGTTCGTACTTAAATATGGAACTAACCATTCCAATTTTCGCTGTCTCTTATACACATCTCCGAGCCCACGAGACT
+
AAAABF3>DDA4EGGGE4EGFDFFHHHGFHHGHGHHGHGBEEE3FGCGGGFFHGHFHHHHGHHHHHHFGEGGGGHHGAEGEEFHHHHHHHFFGHBFFFGGHHHHFHHHHHHHHHGGGFGFHHHHGHHHGHFFHHHGG?CC@FHGGCGDDH
@M02034:409:000000000-BFKT7:1:1114:20584:8684 1:N:0:25
AAAGTCGAGGTGCCTAAAGTGGCAACCCAGACTTCTTTTTGGGTTGGTGGTGTAGAGCTTCCTGTAGCCGCATGGCGTTCGTACTTAAATATGGAACTAACCATTCCAATTTTCGCTGTCTCTTATACACATCTCCGAGCCCACGAGACT
+
AAABAFBBBBAAGGGGGGGGGGGHHHHGGHHGHHHHHHHHGGGEGGGEFGAFFHHHHHHHHHHHHHHHHGFEGGHHGEEGFFHHHHHHHHGHHHFHGGHHGFFHHHHHHHGHHHGGGGGGHHHHHHHHFHHHHHHBCCGGGGHGGGGGGH
@M02034:409:000000000-BFKT7:1:1114:12128:8700 1:N:0:25
AAAGTCGAGGTGCCTAAAGTGGCAACCCAGACTAATTAGCATGTTGGTGGTGTAGAGCTTCCTGTAGCCGCATGGCGTTCGTACTTAAATATGGAACTAACCATTCCAATTTTCGCTGTCTCTTATACACATCTCCGAGCCCACGAGACT
+
BABCCFCCCCABGGGGGGGGGGGHHHHGGHHGHHHHHHHHHHHHHHHGGGEFHFHHHHHHHHHHHHHGHGGGGGHHGGGGEFGHHHHHHHHHHGFGHGHHHHGHHHHHGHHHHHGGGCFFHFHFHHHHHGGFFHHHGGGGGGHGFGGGGH
@M02034:409:000000000-BFKT7:1:1114:16261:8709 1:N:0:25
AAAGTCGAGGTGCCTAAAGTGGCAACCCAGACTCGGAAGACGGTTGGTGGTGTAGAGCTTCCTGTAGCCGCATGGCGTTCGTACTTAAATATGGAACTAACCATTCCAATTTTCGCTGTCTCTTATACACATCTCCGAGCCCACGAGACT
+
AAABAFCCCCBCCGGGGGGFGGGHHHHGGHHGH32AEGGAEEGGGGGEFGEFGFHGHHHHHHHGHHHHHGGFEGHHGEGGGEGHHHHHHGHHHHGHHHHHHGFHHHHFHHHHHFFGGGDHHHHHHHDFFFHHHGHGDCCCGGHGGGGFGH
@M02034:409:000000000-BFKT7:1:1114:23100:8729 1:N:0:25
AAAGTCGAGGTGCCTAAAGTGGCAACCCAGACTGTTATGCCTGTTGGTGGTGTAGAGCTTCCTGTAGCCGCATGGCGTTCGTACTTAAATATGGAACTAACCATTCCAATTTTCGCTGTCTCTTATACACATCTCCGAGCCCACGAGACT
+
CCCCCFCCCCCCGGGGGGGGGGGHHHHGGHHGHHHHHHHHHHHHHHGEGGEFHHHGHHHHHHHHHHHHHGGEEGHHGFGGGGHHHHHHHHHHHHHHHHHHHHHHHHHHHHHHHHGGGGGGHHHHHHHHFHHHHHHHGGGGGGHGGGGGGH
@M02034:409:000000000-BFKT7:1:1114:22190:8730 1:N:0:25
AAAGTCGAGGTGCCTAAAGTGGCAACCCAGACTTATCCGTATGTTGGTGGTGTAGAGCTTCCTGTAGCCGCATGGCGTTCGTACTTAAATATGGAACTAACCATTCCAATTT
+
AAAA>D11AD>>CFGBGGFFFBEGHC00FGHCFDEGB1A0AF0A2AFEBFBF/ABGHB1F11GBAFDFF?AGCEFHG//??>F/FH2@FFD2F1@BF1FBF0FFFF22B11>
@M02034:409:000000000-BFKT7:1:1114:22412:8754 1:N:0:25
AAAGTCGAGGTGCCTAAAGTGGCAACCCAGACTAAGAAGCCTGTTGGTGGTGTAGAGCTTCCTGTAGCCGCATGGCGTTCGTACTTAAATATGGAACTAACCATTCCAATTTTCGCTGTCTCTTATACACATCTCCGAGCCCACGAGACT
+
A?AAAFBB?D>AGCGFGGGFGGGHHHHGFHHGHHHHHHHFHGHFGHHBBEAFFHHHHHEFGFHHHHFHHGEFDEFGGEGGEEGHHGHBGHFFGF3FEBBFHHHHEHFEFHGHHFGEFGGGEFHEHFFHFHF2?GFFE//<CFHFCGGGGG
@M02034:409:000000000-BFKT7:1:1114:22675:8760 1:N:0:25
AAAGTCGAGGTGCCTAAAGTGGCAACCCAGACTGGGCGTTCGGTTGGTGGTGTAGAGCTTCCTGTAGCCGCATGGCGTTCGTACTTAAATATGGAACTAACCATTCCAATTTTCGCTGTCTCTTATACACATCTCCGAGCCCACGAGACT
+
BBBBBFBBBBABGGGGGGGGGGGHHHHGGHHGHHHHHGFGGGGGGGGEFGEFHHHHHHHHHHHFHHHHHGGCFGHHGEFFGEFHHHHGHHHHHHGGGHHHHHHHH4FFHHHHHFGGGGGHHGHHHHHHHFHHHHHFGCCCGGHGGGGGGH
@M02034:409:000000000-BFKT7:1:1114:18802:8762 1:N:0:25
AAAGTCGAGGCCTAAAGTGGCAACCCAGACTGGGGGGGGGGTTGGTGGGGT
+
BBBBBFBBBBBAGGGGGFGGFFGHHGGHHDHHHHGGGGFFFF9B?.AA--9
@M02034:409:000000000-BFKT7:1:1114:10229:8769 1:N:0:25
AAAGTCGAGGTGCCTAAAGTGGCAACCCAGACTTCGAAGTGGGTTGGTGGTGTAGAGCTTCCTGTAGCCGCATGGCGTTCGTACTTAAATATGGAACTAACCATTCCAATTTTCGCTGTCTCTTATACACATCTCCGAGCC
+
>1AA1FAADDAAGGGFG1BFGGGHHHHGGHHGCHHCHHGBFFHGGGEGFFFGF1DFGHHHDFHEGHGFHGEGEF0GGGCEEGGHHHFGFGHHHEFGCGE11FGHGFBD2F1FDE?EEGCE2>GGFFD>2BGCCG1@CB//<
@M02034:409:000000000-BFKT7:1:1114:10212:8776 1:N:0:25
AAAGTCGAGGTGCCTAAAGTGGCAACCCAGACTTCGAAGTGGGTTGGTGGTGTAGAGCTTCCTGTAGCCGCATGGCGTTCGTACTTAAATATGGAACTAACCATTCCAATTTTCGCTGTCTCTTATACACATCTCCGAGCCCACGAGACT
+
CCCCCFCCCCCCGGGGGGGGGGGHHHHGGHHGHHHGHHGFGHHGGGGFGGFFGFHFHGHHGHHHHFHGHGGFGGHGGFGGGGFHHHHHHHHHHHFEGHGHFADHFGHGHHHHHGGGGGGGHHHHGHHHFHHGHHFGGCGGGGHGGGGGGH
@M02034:409:000000000-BFKT7:1:1114:9560:8778 1:N:0:25
AAAGTCGAGGTGCCTAAAGTGGCAACCCAGACTCCGCATAGGTTGGTGGTGTAGAGCTTCCTGTAGCCGCATGGCGTTCGTATTTAAATATGGAACTAACCATTCCATTTTTCGCTGTCTCTTATACAC
+
CCCCCFBCBCCCGGGGGGGGFGGHHHHGGGHGHHFEEGFEFHAFGGAEEA1BDG5FEF3F3AFA5AG3A>0?BC1EE/?EF23BFGH3@4FHGHF3BFFHH3B3GFH4BFHF3//EE/?4?FG3FGF3F
@M02034:409:000000000-BFKT7:1:1114:27634:8778 1:N:0:25
AAAGTCGAGGTGCCTAAAGTGGCAACCCAGACTTTTTTGTATGTTGGCGGTGTAGAGCTTCCTGTAGCCGCATGGCGTTCGTACTTAAATAT
+
AAAAAFAAD1>>1FGGGFFGGGFFHGHAA0A0A21D1AA022DBAB/1AAA/EGG2D11FFHDGEGG2FE//B?00>>EFE/>>/FFB12>>
@M02034:409:000000000-BFKT7:1:1114:25181:8787 1:N:0:25
AAAGTCGAGGTGCCTAAAGTGGCAACCCAGACTTATCGTTCGGTTG
+
AABBADAADBBBGGGFGGFGGGGHHHHGGGHGH5AD5AF22BEG2E
@M02034:409:000000000-BFKT7:1:1114:17327:8789 1:N:0:25
AAAGTCGAGGTGCCTAAAGTGGCAACCCAGACTAATGAGACGGTTGGTGGTGTAGAGCTTCCTGTAGCCGCATGGCGTTCGTACTTAAATATGGAACTAACCATTCCAATTTTCGCTGTCTCTTATACACATCTCCGAGCCCACGAGACT
+
BBBBBFBBADBBGGGGGFGFGGGHHHHGGHHGHHHHHGHHHGGGFGFEGGEFHGHHHHGHHGHHHHGHHGGGFGHHGEFGGFHHHHHDGHGHHFHHHHHHHHHHHHGHFGGHHHGGGGGHGHHHFHFHGFHHFHFHG/</DEFGGCGGGH
@M02034:409:000000000-BFKT7:1:1114:20481:8811 1:N:0:25
AAAGTCGAGGTGCCTAAAGTGGCAACCCAGACTGGGTCGCATGTTGGTGGTGTAGAGCTTCCTGTAGCCGCATGGCGTTCGTACTTAAATATGGAACTAACCATTCCAATTTTCGCTGTCTCTTATACACATCTCCGAGCCCACGAGACT
+
BABCBFCCCCABGFGGGCGFGGGHHHHGGHHGHHGHGHEGGGGHHHHEFGEFGHHFHHHHHHHHHHHHHGGGGFGHGFGGGFGHHHHHGHHHHHGHHHHFGHFHGHGGHHHHHGGGGGGGGHHHHHHFFHHHHHFGECGGGGHGGGGGGF
@M02034:409:000000000-BFKT7:1:1114:27549:8811 1:N:0:25
AAAGTCGAGGTGCCTAAAGTGGCAACCCAGACTTAGACTATTGTTGGTGGTGTAGAGCTTCCTGTAGCCGCATGGCGTTCGTACTTAAATATGGAACTAACCATTCCAATTTTCGCTGTCTCTTATACACATCTCCGAGCCCACGAGACT
+
CCCCCFCCCCBCGGGGGGGGGGGHHHHGGHHGHHHHHHHHHHHHHHHEFGAFGGHFHHHHHGHHFFHHGGGEGGHGGGGGGEGGHHHHHHGHHFGHBGHHHHFGHHHHHHHHHFGGGGGFHFHHHHHFGHHHHHHGGGFGGGHGGGGGGH
@M02034:409:000000000-BFKT7:1:1114:24727:8813 1:N:0:25
AAAGTCGAGGTGCCTAAAGTGGCAACCCAGACTCGGCTTCCGGCTGGTGGTGTAGAGCTTCCTGTAGCCGCATGGCGTTCGTACTTAAATATGGAACTAACCATTCCAATTTTCGCTGTCTCTTATACACATCTCCGAGCCCACGAGACT
+
BBABBF?AADAAGGGGFGGGGBFGF4FEGHDEH3FAFFGFHGG2AEDFCAAEGFFFFDBABAFGFGFF3FEGEECBEEEF?>1FAGBGHFFFFF33GGHBFFBGEBGFFG3FF4ECGD?FDDFDHHDFHHHFFHF@ECGGDCGFC@DFDG
@M02034:409:000000000-BFKT7:1:1114:16589:8816 1:N:0:25
AAAGTCGAGGTGCCTAAAGTGGCAACCCAGACTAATGTTGATGTTGGTGGTGTAGAGCTTCCTGTAGCCGCATGGCGTTCGTACTTAAATATGGAACTAACCATTCCAATTTTCGCTGTCTCTTATACACATCTCGAGCCCACGAGACTA
+
CCCCCFDDDCBCGGGGGGGGGGGHHHHGGHHGHHHHHHHHHHHHHHHGFGEFGHHFHHHGHHHHHGHHHGGFGGHHGGGGGGHHHHHHHHHHHFGHHHHHHHGHHHHGHHHHHHGGGGGGHHHHHHGHGHHHHHGHHGGGGHGGGGGGFG
@M02034:409:000000000-BFKT7:1:1114:17111:8821 1:N:0:25
AAAGTCGAGGTGCCTAAAGTGGCAACCCAGACTCCGAGGTGTGTTGGTGGTGTAGAGCTTCCTGTAGCCGCATGGCGTTCGTACTTAAATATGGAACTAACCATTCCAATTTTCGCTGTCTCTTATACACATCTCCGAGCCCACGAGACT
+
CBCCBFCCCCCCGGGGGGGGGGGHHHHGGHHGHHHGGGGBFHGHHHGGFGEFHHHHHHHHHHHHHGHHHGGEGGHHGGGGFGHHHHEHHHHHHHGHFFHHHHFHHHGHHHGHHHGGGGGHFHHHGHHHFFHHHHFGEDGGGGHGGGGGGH
@M02034:409:000000000-BFKT7:1:1114:16260:8821 1:N:0:25
AAAGTCGAGGTGCCTAAAGTGGCAACCCAGACTCATGTTAAGGTTGGTGGTGTAGAGCTTCCTGTAGCCGCATGGCGTTCGTACTTAAATATGGAACTAACCATTCCAATTTTCGCTGTCTCTTAACACATCTCCGAGCCCACGAGACTA
+
BABBBFBBBB2AGGGGGGGGGGGHFE4ECEFEHGBHHGFHHHF5BGCGFG1BBFGGGHBFGGHFAGFFHFCEFGHHGEEFE?BCGFFFFHGHFGDDEHF3@GB3GBFDHHFGDGEEEEFFFGHFHEFFFHFHHGHD@DC<FFF?DCGGGG
@M02034:409:000000000-BFKT7:1:1114:17252:8826 1:N:0:25
AAAGTCGAGGTGCCTAAAGTGGCAACCCAGACTAGTCG
+
CCCCCFCCCCCCGGGGGGGGGGGHHHHGGHHGH33D5B
@M02034:409:000000000-BFKT7:1:1114:17127:8827 1:N:0:25
AAAGTCGAGGTGCCTAAAGTGGCAACCCAGACTCCGAGGTGTGTTGGTGGTGTAGAGCTTCCTGTAGCCGCATGGCGTTCGTACTTAAATATGGAACTAACCATTCCAATTTTCGCTGTCTCTTATACACATCTCCGAGCCCACGAGACT
+
BBBBBFBBBBBBGGGGGGGGGGGHGHGFGHHGHHGGGGGEHHGHHGHEFGFFHGHGHHHHHGHHHHHHHGGFEGHHGEGGGFGHHHHGHHFHHGEGGHHHHHHHHHHFHGGHHHFGGGGHHHHHGHFHGHHHGHHEGCCCGGEGCGGGGH
@M02034:409:000000000-BFKT7:1:1114:24756:8830 1:N:0:25
AAAGTCGAGGTGCCTAAAGTGGCAACCCCAGACTGGGAGGGGGGTTGGTGGTGTAGAGCTTCCTGTAGCCGCATGGCGTTCGTACTTAAATATGGAACTAACCATTCCAATTTTCGCTGTCTCTTATACACATCTCCGAGCCCACGAGAC
+
BBBBBFBBBBBAGGGGGGGGGGGCFGHGGGFDGHHHHHGGGGGGDGGGFGGDFHHHGHGHHGHHHHGHHHDACDDHAFDGGGDHHHHHHGHHGHHCGGHHFHHGHHHFFGGGGGGDDDGGBFFGGGGGFGGFGFGFEE@DACEFFFFFFA
@M02034:409:000000000-BFKT7:1:1114:3792:8837 1:N:0:25
AAAGTCGAGGTGCCTAAAGTGGCAACCCAGACTACGAAGCCTGTTGGTGGTGTAGAGCTTCCTGTAGCCGCATGGCGTTCGTACTTAAATATGGAACTAACCATTCCAATTTTCGCTGTCTCTTATACACATCTCCGAGCCCACGAGACT
+
CCCCCFCCCCBCGGGGGGGGGGGHHHHGGHHGHHHGGHGGHHHHHHHEFGEFHHHHHHGHHHHHHHHHHGGEGGHGGGGGGFHHHHGHHHHHHHGGHHHHHHHHHHHHGHHHGHGGGGGHHHHHFHGHFHGHHHBF/>DFGGHGGCGGGH
@M02034:409:000000000-BFKT7:1:1114:10545:8845 1:N:0:25
AAAGTCGAGGTGCCTAAAGTGGCAACCCAGACTGGGGGGTGGGTTGGTGGTGTAGAGCTTCCTGTAGCCGCATGGCGTTCGTACTTAAATATGGAACTAACCATTCCAATTTTCGCTGTCTCTTATACACATCTCCGAGCCCACGAGACT
+
CCCCCFCCCCBBGGGGGGGGGGGHHHHGGHHGHHHHGGG<EFGDGGGGFGDFFFHHHGFHHHHHHHHHHGGGGGHHGDGGGCFHHHHHHHHHGHFFGGGGHHFHGHHFHHHGGGGGGGGGGGGGGGGGFEGGGFGFGAGFFFFFFFFFDF
@M02034:409:000000000-BFKT7:1:1114:3791:8855 1:N:0:25
AAAGTCGAGGTGCCTAAAGTGGCAACCCAGACTACGAAGCCTGTTGGTGGTGTAGAGCTTCCTGTAGCCGCATGGCGTTCGTACTTAAATATGGAACTAACCATTCCAATTTTCGCTGTCTCTTATACACATCTCCGAGCCCACGAGACT
+
AABABFAADB>AFGGGGGGGGGGFGHHGGHHGHHCFGHGGHHGGHHGGFFEFCDHFHHHFHGHFGHHHHGGCFGF?@1EFE>FFHHHHHHGGHFEGHFFCGFHFHHGFHHHEHFCGGCFHHHDFGHGFHFHHHHFBEFC//CHGGGGGFF
@M02034:409:000000000-BFKT7:1:1114:23441:8875 1:N:0:25
AAAGTCGAGGTGCCTAAAGTGGCAACCCAGACTAAGTAGCCTGTTGGTGGTGTAGAGCTTCCTGTAGCCGCATGGCGTTCGTACTTAAATATGGAACTAACCATTCCAATTTTCGCTGTCTCTTATACACATCTCCGAGCCCACGAGACT
+
CCCCCFCCCCCCGGGGGGGGGGGHHHHGGHHGHHHB5ABFHGHHHHHGFGEFHHHHHHHHHHHHHHHHHGGEGGHHGGGGGFHHHHHHHHHHHHHHHHHHHHHHHHGHHHHHHHGGGGGHHHHHHHGHHGHHHHGHGCGGGGHGGGGGGD
@M02034:409:000000000-BFKT7:1:1114:15387:8876 1:N:0:25
AAAGTCGAGGTGCCTAAAGTGGCAACCCAGACTAATAATCAGGTTGGTGGTGTAGAGCTTCCTGTAGCCGCATGGCGTTCGTACTTAAATATGGAACTAACCATTCCAATTTTCGCTGTCTCTTATACACATCTCCGAGCCCACGAGACT
+
BBBBBFBBBBBBGGGGGGGGGGGGHHHGGHHGHHEGEFGBGFHHHHGEFEEFGHHGGHHHHGHHHHHHHGGGFGHHGGGGGGGHHHHHHHHHHHGGHHHHGGHHHHFFHGHHHHGGGGGHHGHHGHGGFHHHHHHHG/CGGGHGGGGGGH
@M02034:409:000000000-BFKT7:1:1114:13629:8883 1:N:0:25
AAAGTCGAGGTGCCTAAAGTGGCAACCCAGACTACTCTTCTGGTTGGTGGTGTAGAGCTTCCTGTAGCCGCATGGCGTTCGTACTTAAATATGGAACTAACCATTCCAATTTTCGCTGTCTCTTATACACATCTCCGAGCCCACGAGACT
+
AABCBFCCCBBBGGGGGGGGGGGHHHHGGHHGHHHHHHHHHHHEGGGGFGEFHHHDHHHGHHHHHGHGHGGFFGHHGEGGGGGHHHHHHHGFHGFGHEFHHHHHHHGHFFGHHFFGGGFFHGHHGHHHGHGHBGHFGCGGGEEFGCDGDD
@M02034:409:000000000-BFKT7:1:1114:24461:8885 1:N:0:25
AAAGTCGAGGTGCCTAAAGTGGCAACCCAGACTTATGGGCCGGTTGGTGGTGTAGAGCTTCCTGTAGCCGCATGGCGTTCGTACTTAAATATGGAACTAACCATTCCAATTTTCGCTGTCTCTTATACACATCTCCGAGCCCACGAGACT
+
AA?3ABABDB>AGGGGGGGGGDFBCFCEFHGGHHG5FGC2GC?EGEGAFABBFBEBG5FFHEHFHHHGHGEEEEHHEEEEE?BGFHFFHFFHHFDGFHHGHHHHHHGFHHHHHFEGGC?FDGGGFFHHGHHHHHHFE/CGDFFGGGGGGH
@M02034:409:000000000-BFKT7:1:1114:18726:8885 1:N:0:25
AAAGTCGAGGTGCCTAAAGTGGCAACCCAGACTATGTGTCAGGTTGGTGGTGTAGAGCTTCCTGTAGCCGCATGGCGTTCGTACTTAAATATGGAACTAACCATTCCAATTTTCGCTGTCTCTTATACACATCTCCGAGCCCACGAGACT
+
BBBBBFAABAAAGGGGGGGDGFGGHHFGGHHGHHHGGHHHHGHHHHGAFEBFGFHFHGHHHFHHHHHHHGFEGGHGGEFGGFFHHHGHHHGHHGBGHHHHHHGHHHHGHHHHFFEFGGGHHHHGFHGFFGHHHHHDFCFFGEHFGGCEDG
@M02034:409:000000000-BFKT7:1:1114:13890:8890 1:N:0:25
AAAGTCGAGGTGCCTAAAGTGGCAACCCAGACTTGGGGGTTTGTTGGTGGTGTAGAGCTTCCTGTAGCCGCATGGCGTTCGTACTTAAATATGGAACTAACCATTCCAATTTTCGCTGTCTCTTATACCATCTCCGAGCCCACGAGACTA
+
BBBBBFBBBBABGGDGGGGDFGGHHHFEEHHGFHHHFGEE0EEGHHEEFGEFHHGFHGHHFHHHHHFHFFGEGGHHGGGGGGFHHHGHHHHHHGDGCGBCBGHHFBDFHGFHHFGFGGGFHHHHHGFHFHHHHHFG/@DGGHGGGCEGFF
@M02034:409:000000000-BFKT7:1:1114:21502:8904 1:N:0:25
AAAGTCGAGGTGCCTAAAGTGGCAACCCAGACTGAGTAGACGGTTGGTGGTGTAGAGCTTCCTGTAGCCGCATGGCGT
+
CCCCCFCCCCBCGGGGGGGGGGGHHHHGGHHGHHCCBAFFG?GGGGGGFEGG1AFBGFDG5FF5FFEDFEFEFGH1/B
@M02034:409:000000000-BFKT7:1:1114:10848:8913 1:N:0:25
AAAGTCGAGGTGCCTAAAGTGGCAACCCAGACTCCGCAGCAGGTTGGTGGTGTAGAGCTTCCTGTAGCCGCATGGCGTTCGTACTTAAATATGGAACTAACCATTCCAATTTTCGCTGTCTCTTATACACATCTCCGAGCCCACGAGACT
+
CBCCBFCCCCABGGGGGGGFGGGHHHHGGHHGHHHGGGGGHHHEGHGFFGEFFGHHHHGHHHHHHHHHHGGGGGHHGFGGEEGHHHHHHHHHGGGHHHGHHHHHHHGHHHHHHHGGGGGHHHHGEGFHGHHHHHHFEDGGGGHGGGGGGH
@M02034:409:000000000-BFKT7:1:1114:10483:8916 1:N:0:25
AAAGTCGAGGTGCCTAAAGTGGCAACCCAGACTGAGAAGAATGTTGGTGGTGTAGAGGTTCCTGTAGC
+
BCBBBFCCCCAAGGGGGGGFGGGGHHHGGHHGHHB35FG3FAGGDGA2AEEEB3D5A2AB3FFE5555
@M02034:409:000000000-BFKT7:1:1114:21152:8920 1:N:0:25
AAAGTCGAGGTGCCTAAAGTGGCAACCCAGACTAAGAAGTTTGTTGGTGGTGTAGAGCTTCCTGTAGCCGCATGGCGTTCGTACTTAAATATGGAACTAACCATTCCAATTTTCGCTGTCTCTTATACACATCTCCGAGCCCACGAGACT
+
BBCCCFCCCCBCGGGGGGGGGGGHHHHGGHHGHHHHGHHFHHHHHHHEFGEFGGHHHHHGHHHGHHHHHGGGGGHHGGGGGGHHHHHHHHHHHGHHHHHHHHHHHHGHGHHHHFGGGGGHHHHHHHGGHHHHHHHHFCGGGGHGGGGGGH
@M02034:409:000000000-BFKT7:1:1114:7706:8920 1:N:0:25
AAAGTCGAGGTGCCTAAAGTGGCAACCCAGACTGGGAGGACGGTTGGTGGTGTAGAGCTTCCTGTAGCCGCATGGCGTTCGTACTTAAATATGGAACTAACCATTCCAATTTTCGCTGTCTCTTATACACATCTCCGAGCCCACGAGACT
+
BBBBBFBBBBABGGDAGGGGGGGHHFHGDHHGFHAAEFCEHGGEFFGEFDEFHFHFFB3GFFGGGHHFHEE/EEHGEEGEEECGFGFGFHFFGH3FBGFHHHHFF4FFGFGHHBEAADFBHFGGFGBGGF<GFF>FECF?AGHGFDFGGH
@M02034:409:000000000-BFKT7:1:1114:26179:8925 1:N:0:25
AAAGTCGAGGTGCCTAAAGTGGCAACCCAGACTACGAGTGCTGTTGGTGGTGTAGAGCTTCCTGTAGCCGCATGGCG
+
BBBBBFBBBDABGGGGGGGGGGGHHHHGGHHGHH322EEG5F55BGE221B113D555BA5B5DB5D53BE0EE11>
@M02034:409:000000000-BFKT7:1:1114:7153:8928 1:N:0:25
AAAGTCGAGGTGCCTAAAGTGGCAACCCAGACTTGGTTGGATGTTGGTGGTGTAGAGCTTCCTGTAGCCGCATGGCGTTCGTACTTAAATATGGAACTAACCATTCCAATTTTCGCTGTCTCTTATACACATCTCCGAGCCCACGAGACT
+
ABBBBFBBBBAAGGGGGGGFFFGHHHHCGHHGGHHHHHGGGHHFHHGFFEAFGGHGHEBGHHHGHHHHHGGGGGHHGGGGGGHHHHHHGHFFHBGFHFHHHEGHHHHHHH3FFHCFGEEFHGHHHHFB3CGFHHGHDGGGGGHGGFCEGH
@M02034:409:000000000-BFKT7:1:1114:12044:8931 1:N:0:25
AAAGTCGAGGTGCCTAAAGTGGCAACCCAGACTTTGACGAAGGTTGGTGGTGTAGAGCTTCCTGTAGCCGCATGGCGTTCGTACTTAAATATGGAACTAACCATTCCAATTTTCGCTGTCTCTTATACACATCTCCGAGCCCACGAGACT
+
BABBBFBBBBBBGGGGGGGGGGGHHHHGGGHGHHHHHHGGFCFHHHFAFEGGGFHEHGGHFHHHHDHDDAE>EGHE@EEFEE2EFFHFFGHHHB3@GFGHF0FGFFHF4FGHHFE?E??FFFHHEFFFGHDCGBDGEC@CB/FFCG/CFH
@M02034:409:000000000-BFKT7:1:1114:26561:8934 1:N:0:25
AAAGTCGAGGTGCCTAAAGTGGCAACCCAGACTAATAAGCAGGTTGGTGGTGTAGAGCTTCCTGTAGCCGCATGGCGTTCGTACTTAAATATGGAACTAACCATTCCAATTTTCGCTGTCTCTTATACACATCTCCGAGCCCACGAGACT
+
BBBBBFBBBBBAGGGGGGGGGGGHHHHGGHHGHHHHHHCCGHHHGGEGGGGFHHHHHHHHHHHHHHHHHGGGFGHHGGGGGGFHHHFGHHFHHHBFHHHHHHHHHHGHHHHHHHGGGGGHHHHHHHHHGHHHHHHHGGCFGGHGGGGGGH
@M02034:409:000000000-BFKT7:1:1114:7692:8935 1:N:0:25
AAAGTCGAGGGTGCCTAAAGTGGCAACCCAGACTCCTTATCCGGTTGGTGGTGTAGAGCTTCCTGTAGCCGCATGGCGTTCGTACTTAAATATGGAACTAACCATTCCAATTTTCGCTGTCTCTTATACACATCTCCGAGCCCACGAGA
+
BBBBBFAAADAAFGGGGGCGFG4FEHHHGGHHGHHGHHHHHHGGGGGGGGGEFHFHEHHHHFHHHGFGFHGGGGGHHGGGGGGFEGHBHGGHHHHHHGHHHHGGFGHHHHGHHHHGGGDDHHGHHHHHHFGHHFHFH?@CCCFHFCGCD
@M02034:409:000000000-BFKT7:1:1114:21478:8941 1:N:0:25
AAAGTCGAGGTGCCTAAAGTGGCAACCCAGACTAAGCCTTTGGTTGGTGGTGTAGAGCTTCCTGTAGCCGCATGGCGTTCGTACTTAAATATGGAACTAACCATTCCAATTTTCGCTGTCTCTTATACACATCTCCGAGCCCACGAGACT
+
BBCCCFBCCCBCGFGGGGGGGGGHHHHGGHHGHHFFFHHHHHHGHGE2AEBFGHHGHGHHFHHHHFHHHGGCFGHHGGGGFEFEGHHGHHGGHGBFFHHHHHGHHHHGHHHHHEGGGGGGHHHHHHHFFGHHHHGHG?CCDGHGGGGGGH
@M02034:409:000000000-BFKT7:1:1114:18850:8944 1:N:0:25
AAAGTCGAGGTGCCTAAAGTGGCAACCCAGACTTTTTTGTTTGTTGGTGGTGTAGAGCTTCCTGTAGCCGCATGGCGTTCGTACTTAAATATGGAACTAACCATTCCAATTTTCGCTGTCTCTTATACACATCTCCGAGCCCACGAGACT
+
BBBBBFBBBBBBGGGGGGGGGGGHHHHGGHHGHHGHHGGCGHGHHHGEFGEFHHHHHHHHHHHHHHHHHGGGGGHHGEFGEEFHHHHHHHGHHHHHGHHGFHHHHHFHHHHHHHGGGFFGHHHHFHFHGHHHGHHHGCCFCFHGGCFGDG
@M02034:409:000000000-BFKT7:1:1114:25430:8945 1:N:0:25
AAAGTCGAGGTGCCTAAAGTGGCAACCCAGACTCATGTTGGTGTTGGTGGTGTAGAGCTTCCTGTAGCCGCATGGCGTTCGTACTTAAATATGGAACTAACCATTCCAATTTTCGCTGTCTCTTATACACATCTCCGAGCCCACGAGACT
+
CCCCBFCCCCBBGGGGGGGGGGGHHHHGGHHGHHGHHDGHHGGHGHHAFFEFGHHGHGHHGHHHHHHGHGGFGGHHGFFGFGHHHHHHHHHHHHFFFGGHHFFHHHHFHHHHHHGFGGGGHHHHGHHHDGHHHHGFGDGGCGHGGGGGGH
@M02034:409:000000000-BFKT7:1:1114:22444:8946 1:N:0:25
AAAGTCGAGGTGCCTAAAGTGGCAACCCAGACTACGGAGTAGGTTGGTGGTGTAGAGCTTCCTGTAGCCGCATGGCGTTCGTACTTAAATATGGAACTAACCATTCCAATTTTCGCTGTCTCTTATACACATCTCCGAGCCCACGAGACT
+
CCCCBFCCCCABGGGGGGGFGGGHHHHGGHHGHHHGGGGBGHHGHHGEFEBFGHHHHHGHHHHHHHHHHGGFGGHHGFGGFEGHHHHHHHHHHHHHGHGGHHHHHHHHHHHHHFGGGGGHHHHHHHGFGHHHHHHHDGGGGGHGGGGGGH
@M02034:409:000000000-BFKT7:1:1114:17222:8946 1:N:0:25
AAAGTCGAGGTGCCTAAAGTGGCAACCCAGACTTATCTGTCGGTTGGTGGTGTAGAGCTTCCTGTAGCCGCATGGCGTTCGTACTTAAATATGGAACTAACCATTCCAATTTTCGCTGTCTCTTATACACATCTCCGAGCCCCCGAGACT
+
BBBCCFCCCBBBGGGGGGGGGGGHHHHGGGHGHGHHHFFFG2EEAEF1E1EFG3GAF5FF5GFDEEHFDEG0EEF1>1>F??21?G4B@GHHF333BFGG???FGDGDGGDFFD@?EA<B4HHFBF3DD2DGFFH2??B@CF/@D</CAH
@M02034:409:000000000-BFKT7:1:1114:15116:8949 1:N:0:25
AAAGTCGAGGTGCCTAAAGTGGCAACCCAGACTCGTAATATTGTTGGTGGTGTAGAGCTTCCTGTAGCCGCATGGCGTTCGTACTTAAATATGGAACTAACCATTCCAATTTTCGCTGTCTCTTATACACATCTCCGAGCCCACGAGACT
+
?AABBFBBDBABGGGGGGGGFFFFHGHGDFDGFGFHFFFFFGHHHHHGG?EFHHGHHHFHFFGGHFHHHGCEAFHHGGGGEF2EGHHDHFHHHBFGHHGHGHGHHGEFDGHHHH?AE/EFFFHHHGFGBFFHHH?GD@CCGGHGG@DGGH
@M02034:409:000000000-BFKT7:1:1114:13719:8953 1:N:0:25
AAAGTCGAGGTGCCTAAAGTGGCAACCCAGACTGCGTATCATGTTGGTGGTGTAGAGCTTCCTGTAGCCGCATGGCGTTCGTACTTAAATATGGAACTAACCATTCCAATTTTCGCTGTCTCTTATACACATCTCCGAGCCCACGAGACT
+
CCCCCFCBCCBBGGGGGFGFGGGHHHHGGHHGHHHGEGGHHHHHHHHGGGEFGHHHHGHHHHHHHHHFHGGEEGHHGGGGGEFHHHHHHHHHHFHGGHGGGHFHHGHHHHHHHHGGGGGGHHHHFHFHHHEHFGFGGG?DGGGGGGGEDH
@M02034:409:000000000-BFKT7:1:1114:4520:8953 1:N:0:25
AAAGTCGAGGTGCCTAAAGTGGCAACCCAGACTCCTCATGCTGTTGGTGGTGTAGAGCTTCCTGTAGCCGCATGGCGTTCGTACTTAAATATGGAACTAACCATTCCAATTTTCGCTGTCTCTTATACACATCTCCGAGCCC
+
BABBBFBABBBAGGGG4BGGGGGHHFHGGCGGHHHHHHHHHHHHGHHGFGEFHFGDGFHHGGFFGGHFFFFEFGHFGEGFFE2GHHFE3FFHGEBFBGFGFHFF3FGFEGGHHFG>EEGGFFFG4FBBBG2FCFFDG?//<F
@M02034:409:000000000-BFKT7:1:1114:20017:8967 1:N:0:25
AAAGTCGAGGTGCCTAAAGTGGCAACCCAGACTTTTGTTTCGGTTGGTGGTGTAGAGCTTCCTGTAGCCGCATGGCGTTCGTACTTAAATATGGAACTAACCATTCCAATTTTCGCTGTCTCTTATACACATCTCCGAGCCCACGAGACT
+
AAA?AFABBBAAGGGGGGGFGFFFFEHFGHHGGHHGHHFHHGEFEGGAFDBFGFGFHBGHHGHFGGGGHGCEEFHEEEEFE?FHGHGFHHGHHFBGGGHHHHHHHHDBGHFHHGFGGGEHHHHHHHHHFHFBGGHHGCGCGGHGGCCFGH
@M02034:409:000000000-BFKT7:1:1114:12644:8968 1:N:0:25
AAAGTCGAGGTGCCTAAAGTGGCAACCCAGACTATGATTAAGGTTGGTGGTGTAGAGCTTCCTGTAGCCGCATGGCGTTCGTACTTAAATATGGAACTAACCATTCCAATTTTCGCTGTCTCTTATACACATCTCCGAGCCCACGAGACT
+
CCCCCFCCCCBCGGGGGGGGGGGHHHHGGHHGHHHHHHHHHHHHHHGGGGFFHHHHHGHHHHHHHGHHHGGGGGHHGGGGEGGHHHHHHHHHHHHGHHHHHHHHHHHHFHHHHHGGGGGHHHHHHHHHHHHGHHHHGGGGGGHGGGGGGH
@M02034:409:000000000-BFKT7:1:1114:11951:8978 1:N:0:25
AAAGTCGAGGTGCCTAAAGTGGCAACCCAGACTCAGAATCAGGTTGGTGGTGTAGAGCTTCCTGTAGCCGCATGGCGTTCGTACTTAAATATGGAACTAACCATTCCAATTTTCGCTGTCTCTTATACACATCTCCGAGCCCACGAGACT
+
CCCCCFCCCBABGGGGGGGGGGGHGHHGGHHGHHHHHHHHHHHGGHEEFGEFGHHHHGHHHHHHHHHHHGGFGGHHGGGGGFHHHHFHHHHHHHHHHHHHHHHHHHHHHHHHHHGGGGGGHHHHHHHHGHFHHHFHDGGGGGHGGGGGGH
@M02034:409:000000000-BFKT7:1:1114:18997:8988 1:N:0:25
AAAGTCGAGGTGCCTAAAGTGGCAACCCAGAC
+
AAABAFBA>AA?FGGFFFGGFCFHHHHGFGHA
@M02034:409:000000000-BFKT7:1:1114:21607:8993 1:N:0:25
AAAGTCGAGGTGCCTAAAGTGGCAACCCAGACTACGCCTCATGTTGGTGGTGTAGAGCTTCCTGTAGCCGCATGGCGTTCGTACTTAAATATGGAACTAACCATTCCAATTTTCGCTGTCTCTTATACACATCTCCGAGCCCACGAGACT
+
BBBAAFB@DBBBGGGGGGGGFGFFFGHGGHHGHHGGGGHGHHHFHHHEFEBFGHHHGHHHFHHHHHHHHFEGGGGHGFGGEFFHHHGHHHGHHHFFBGFHHHHHHFGFHHHHHHGGGD/3FFGHHHHHHHHFGBF2ECG/CFEGGG@DDF
@M02034:409:000000000-BFKT7:1:1114:8271:9000 1:N:0:25
AAAGTCGAGGTGCCTAAAGTGGCAACCCAGACTGGGATTGGGGTTGGTGGTGTAGAGCTTCCTGTAGCCGCATGGCGTTCGTACTTAAATATGGAACTAACCATTCCAATTTTCGCTGTCTCTTATACACATCTCCGAGCCCACGAGACT
+
BBBBBFBAB@AAEGGGFFGDGGGFFHFGDHHGFHHHGHHHHHGGCECEFGEFHFHFGHHHHEHHGHHDGFF>EFHHGGGGGEGHHHGBFHDHHF?FCGD?BGBHGHGFFGFHGHGFGGEFDFFGGFFFGFBFHHGF//CCCEGCD//>DF
@M02034:409:000000000-BFKT7:1:1114:27731:9001 1:N:0:25
AAAGTCGAGGTGCCTAAAGTGGCAACCCAGACTTATGAGGAGGTTGGTGGTGTAGAGCTTCCTGTAGCCGCATGGCGTTCGTACTTAAATATGGAACTAACCATTCCAATTTTCGCTGTCTCTTATACACATCTCCGAGCCCACGAGACT
+
CCCCBFCCCCBBGGGGGGGFGGGHHHHGGHHGHHHHHHGHHFGEGHGEFGEFHHHGHHFHHHHGHHHHHGGGFGHHGGGGFFHHHHHHHHHHHHFHHHHHHHHHHHGGHHHHHHGGGGGHHHHHHHHHGHHHHHHHFCGGGEFGGGGGGH
@M02034:409:000000000-BFKT7:1:1114:10474:9003 1:N:0:25
AAAGTCGAGGTGCCTAAAGTGGCAACCCAGACTACTAAGAGGGTTGGTGGTGTAGAGCTTCCTGTAGCCGCATGGCGTTCGTACTTAAATATGGAACTAACCATTCCAATTTTCGCTGTCTCTTATACACATCTCCGAGCCCACGAGACT
+
BBBABFABBBAAGGGGGGGGGGGHHHHGGHGGHFHFGFH3FGEFFGFGGGGFHHHDFHEHBFH5AEGBHGGEEFHFGEEGGG2FGFHBHHBGG333FGHHHHGGEGHHHHGFGG<EGA?DGDGHGGFF?FFHB3FDDBCFCFEFGCGGGH
@M02034:409:000000000-BFKT7:1:1114:12735:9014 1:N:0:25
AAAGTCGAGGTGCCTAAAGTGGCAACCCAGACTCAGTTTTTGGTTGGTGGTGTAGAGCTTCCTGTAGCCGCATGGCGTTCGTACTTAAATATGGAACTAACCATTCCAATTTTCGCTGTCTCTTATACACATCTCCGAGCCCACGAGACT
+
BBCCAFCCDDBCGGGGGGGGGGGHHHHGGHHGHGFHFGHGFGGHFGGEFDGGGFGAFFGHHHHHHGHEFGGGGGGFGEFGFEEGGHHHHHHHHFFBGHHHFFDGHGHGHHHHHGG?FDEFFDHHHHFHEHDGHGFHGCFGGGEGGGGGGH
@M02034:409:000000000-BFKT7:1:1114:17785:9014 1:N:0:25
AAAGTCGAGGTGCCTAAAGTGGCAACCCAGACTTGGTGGGGGGTTGGTGGTGTAGAGCTTCCTGTAGCCGCATGGCGTTCGTACTTAAATATGGAACTAACCATTCCAATTTTCGCTGTCTCTTATACACATCTCCGAGCCCACGAGACT
+
DDDDCFCCCCCCGGGGGGGGGGGHHHHGFHHGHHHHGGGGGGGGGGGFFGDFHHHHHHHHHHHHHHHHHGGGGGHHGGGGGGHHHHHHHHGHHHGGGHFGHHHHHHFHHHHHHFGGGGGFGGGGGGCFFGGGFFFFGGGGGFFFFAFFFF
@M02034:409:000000000-BFKT7:1:1114:5197:9021 1:N:0:25
AAAGTCGAGGTGCCTAAAGTGGCAACCCAGACTCCGCCGA
+
CCCCCFBCBCBCGGGGGGGGGGGHHHHGGHHGHFAEEEEA
@M02034:409:000000000-BFKT7:1:1114:27578:9030 1:N:0:25
AAAGTCGAGGTGCCTAAAGTGGCAACCCAGACTTGTTTTTCTGTTGGTGGTGTAGAGCTTCCTGTAGCCGCATGGCGTTCGTACTTAAATATGGAACTAACCATTCCAATTTTCGCTGTCTCTTATACACATCTCCGAGCCCACGAGACT
+
BBBAAFBBDBAAGGGGGGGGGFFFCGHGFEGGHHHGHHFFEGHGHGHEGGBFGHHFHHHHHHHFGHGDGEEEGGHHEEFGEE?GFHHHHHFHHHFGFHFHHHHHHHHGFHHHHHGDFGGGGFHHFHHGHHHHHGHGC/BDCFHGGGFGGH
@M02034:409:000000000-BFKT7:1:1114:24313:9030 1:N:0:25
AAAGTCGAGGTGCCTAAAGTGGCAACCCAGACTAAGAATAAGGTTGGTGGTGTAGAGCTTCCTGTAGCCGCATGGCGTTCGTACTTAAATATGGAACTAACCATTCCAATTTTCGCTGTCTCTTATACACATCTCCGAGCCC
+
A1AAAFA?D@AACFFD1BFDEFEHHGHEGFEAGBFGHCHF1BFABFEAEEEFCDEHFFFBGHHHHE2GHFG/?EGGEAEEFGHGFGGB1F@DGHHBGF1@GFHGFBBGFHFGF2><E/<BDFFHBFG2BFDF1B1B/?CC/F
@M02034:409:000000000-BFKT7:1:1114:5181:9034 1:N:0:25
AAAGTCGAGGTGCCTAAAGTGGCAACCCAGACTCCGCCGACGGTTGGTGGTGTAGAGCTTCCTGTAGCCGCATGGCGTTCGTACTTAAATATGGAACTAACCATTCCAATTTTCGCTGTCTCTTATACACATCTCCGAGCCCACGAGACT
+
>AABBF>AA?>>FGGGGGGGGFGFHFHGGCHGHHFGGGGGGGCAFFEBFE?FCHHFHFEGFFHHFHHGHGGEEFHHG?>FEEGGHGDEBF?4G33FEB3?FG2FF??FHFHHHHGGGGEHHHHHHH2G2CGHFHGF/<C@-FGEFGCGGF
@M02034:409:000000000-BFKT7:1:1114:27088:9044 1:N:0:25
AAAGTCGAGGTGCCTAAAGTGGCAACCCAGACTGTGTCGGATGTTGGTGGTGTAGAGCTTCCTGGAGCCGCGTGGCGTTCGTTCTTAAATATGGAACTAACCATTGCAATTTTTGCTGTATCT
+
CCCCCFCCCBABGGGGGGGGGGGHHHHGGHHGHHAFD5AEAEEHBGA1BEGEF3F555BB5BB532A2A0E0>>>/>>/?1?31??B4?BGFD333BBFH303B34B44B3FD3<2F3B333B
@M02034:409:000000000-BFKT7:1:1114:19883:9048 1:N:0:25
AAAGTCGAGGTGCCTAAAGTGGCAACCCAGACTGAGAGGCAGGTTGGTGGTGTAGAGCTTCCTGTAGCCGCATGGCGTTCGTACTTAAATATGGAACTAACCATTCCAATTTTCGCTGTCTCTTATACACATCTCCGAGCCCACGAGACT
+
CCCCBFCCCCABGGGGGGGFGGGGHHGGGHHGHHHHHHGGGGGGGHGEFGEFHHGFHHHHHHHHHGHHHGGGGGHFFEGGFEGHHHHHHHGHHHHFHGGFGGHGHGHGHHHHHHGGGGGHHGHHHHGFGHHHFHFHGGGGGGHGCFGGGH
@M02034:409:000000000-BFKT7:1:1114:10788:9050 1:N:0:25
AAAGTCGAGGTGCCTAAAGTGGCAACCCAGACTCAGCCGCTGGTTGGTGGTGTAGAGCTTCCTGTAGCCGCATGGCGTTCGTACTTAAATATGGAACTAACCATTCCAATTTTCGCTGTCTCTTATACACATCTCCGAGCCCACGAGACT
+
CCCCBFCCCCBCGGGGGGGGGGGHHHHGGHHGHHHHHHGGGGGHHGGGFGEFGHHHHHHHHHHHHHHHHGGGGGHHGGGGGGHHHHHHHHGHHHHHHHHHHHHHGHGHHHHHHHGGGGFHFHHHHHHHGGHHGHHHGGGGGGHGGGGGGH
@M02034:409:000000000-BFKT7:1:1114:10808:9052 1:N:0:25
AAAGTCGAGGTGCCTAAAGTGGCAACCCAGACTCAGCCGCTGGTTGGTGGTGTAGAGCTTCCTGTAGCCGCATGGCGTTCGTACTTAAATATGGAACT
+
111AAFA1A1>1GFC11ABBDFAGCCHGAGGFFFHGHGGGAEEBGGGCFCEGGGHHF1F11F1DF2D2FFC/>EFHCFGGG/BGGHD11GGEF1FFBG
@M02034:409:000000000-BFKT7:1:1114:12378:9052 1:N:0:25
AAAGTCGAGGTGCCTAAAGTGGCAACCCAGACTCATACTAATGTTGGTGGTGTAGAGCTTCCTGTAGCCGCATGGCGTTCGTACTTAAATATGGAACTAACCATTCCAATTTTCGCTGTCTCTTATACACATCTCCGAGCCCACGAGACT
+
CCCCCFCCCCABGGGGGGGGGGGHHHHGGHHGHFHHFGHBFFGGFHGEFDFFGFHFFBGGEGHFGEHBBEG0EEGC@?EFE??GEDGF3DGGHB3@FGHH313BDDGBFGFHH?EGG??BFHHFBGEFGFFFGHF2?</>?CGFC?@A?H
@M02034:409:000000000-BFKT7:1:1114:23175:9066 1:N:0:25
AAAGTCGAGGTGCCTAAAGTGGCAACCCAGACTAAGGATGAGGTTGGCGGTGTAGAGCTTCCTGTAGCAGCATGGCGTTCGTACTTAAATATGGAACTAACCATTCCAATTTTCGCTGTCTCTTATACACATCTCCGAGCCCACGAGACT
+
AAAAAFAADDAAGFGGGGG3AAFHFHGFECGGHHB1F1BA1GHBAGE1/AAEFHHFGFDFFHGHDGFHFHH0GHGFEEGGGGFGAGHEGHGFF1FFB1GGH01>DBFBFGGFHHECGGAHHHHHHGGDG1D1GFH1BCGGGFEGCGGGCD
@M02034:409:000000000-BFKT7:1:1114:22857:9069 1:N:0:25
AAAGTCGAGGTGCCTAAAGTGGCAACCCAGACTTCGATGTCGGTTGGTGGTGTAGAGCTTCCTGTAGCCGCATGGCGTTCGTACTTAAATATGGAACTAACCATTCCAATTTTCGCTGTCTCTTATACACATCTCCGAGCCCACGAGACT
+
CCCBBFCCCCABGGGGGGGFGGGHHHHGGHHGHHHGFHHHHHGGGGGEFEAFFFHFHBDGHHHGHHHHHGGGGGHHGFGGFEFHHHHFHHFHHHHHHHHHHHHHHHFFHHHHHHGGGGFHHHHHHHHHGH2GGHGFECFGGGHGGGGGGH
@M02034:409:000000000-BFKT7:1:1114:10184:9082 1:N:0:25
AAAGTCGAGGTGCCTAAAGTGGCAACCCAGACTGGGTCTATTGTTGGTGGTGTAGAGCTTCCTGTAGCCGCATGGCGTTCGTACTTAAATATGGAACTAACCATTCCAATTTTCGCTGTCTCTTATACACATCTCCGAGCCCACG
+
AABB?FBBBBA?BGCBFGDAEGGGHEFAF2EFFBFH3GHHGHCFDFBECGEFGGHFDEGFDAGHGFHHHGE>EEHHGEEFEG2BFFFGDD@4B3BFFFFHHHGBFDFFGHHHGEEEGEGFFFFHGF43BFGHBGDGGGGCGF//B
@M02034:409:000000000-BFKT7:1:1114:18527:9089 1:N:0:25
AAAGTCGAGGTGCCTAAAGTGGCAACCCAGACTTAGCAGTCGCTTGGTGGTGTAGAGCTTCCTGTAGCCGCATGGCGTTCGTACTTAAATA
+
BBBBBFAABBBBGGGFGGGGGGGHHHHGGHHGHF5BFEDA3E22A22AAAEAA3F5AA3A5BB555A531E0BE11>>>?1?2?FGH33BF
@M02034:409:000000000-BFKT7:1:1114:7110:9098 1:N:0:25
AAAGTCGAGGTGCCTAAAGTGGCAACCCAGACTCAGTGTCATGTTGGTGGTGTAGAGCTTCCTGTAGCCGCATGGCGTTCGTACTTAAATATGGAACTAACCATTCCAATTTTCGCTGTCTCTTATACACATCTCTGAGCCCACGAGACT
+
BBBBBFBADDBBBGGGGGGGGGGHHHHGGHHGHBGFFGG5FGHHHHEGGGGFFDGEFFHHDGHGFFFGHFG?EGGAEEEFA?BCFHHFHGGGH3B@FGFGFF3BGFGDFHGHHEE//E?GF4B??FFGF3F1GGH2FFHHGFEFC?CEG<
@M02034:409:000000000-BFKT7:1:1114:15253:9102 1:N:0:25
AAAGTCGAGGTGCCTAAAGTGGCAACCCAGACTCCGCCGCCTGTTGGTGGTGTAGAGCTTTCCTGTAGCCGCATGGCGTTCGTACTTAAATATGGAACTAACCATTCCAATTTTCGCTGTCTCTTATACACATCTCCGAGCCCACGAGA
+
CCCCCFCCCCABGGGGGGGGGGGHHHHGGHGGHHHGGGGGGGHGGFEGGGAFGHHDHHHHHHHHHHHHHHGGGGGHGGGGGGFFHHHFHEGHHHHHHHHFGHHHHHHHGHGHHHHGGGGFHHGGHGHGFFHHHHHHFG?FFGGHGGGDD
@M02034:409:000000000-BFKT7:1:1114:6017:9107 1:N:0:25
AAAGTCGAGGTGCCTAAAGTGGCAACCCAGACTTATGTGCCGGTTGGTGGTGTAGAGCTTCCTGTAGCCGCATGGCGTTCGTACTTAAATATGGAACTAACCATTCCACTTTTCGCTGTCTCTTATACACATCTCCGAGCCCAC
+
3AAAAFBBDD>4BGGGF4FGFGDBGHHGG2DEHHFF55D55A2AEAGAAEA1A3D5BE3FFFHHGHHBEFEEGDFCE1EFGEG114FGEGF4GHE3FC3F3GDB3BBD3BBFHHC?EGGBFFBF1FFFF1?GFFB1?/</<F/?
@M02034:409:000000000-BFKT7:1:1114:23497:9118 1:N:0:25
AAAGTCGAGGTGCCTAAAGTGGCAACCCAGACTAAGCCGAAGGTTGGTGGTGTAGAGCTTCCTGTAGCCGCATGGCGTTCGTACTTAAATATGGAACTAACCATTCCAATTTTCGCTGTCTCTTATACACATCTCCGAGCCCACGAGACT
+
BBBBBFBBBB24GGGGGGGBEFGFHCFFGGHGHHEGFFEEEEGHHHGEAEEFAFEGFGFGDFHFHHHHH1E0EFHEFEEGGFCEHGFFGGFHHE3FBFGHGADFFDD?BFHHHB<EGFBDHFGFFB?3?2??GGFGG/CGFFCF?DGCGH
@M02034:409:000000000-BFKT7:1:1114:24284:9123 1:N:0:25
AAAGTCGAGGTGCCTAAAGTGGCAACCCAGACTATGTCGGGGGTTGGTGGTGTAGAGCTTCCTGTAGCCGCATGGCGTTCGTACTTAAATATGGAACTAACCATTCCAATTTTCGCTGTCTCTTATACACATCTCCGAGCCCACGAGACT
+
AAAABFBBBBABGGGGEFGGGFFHHHHGGHHGHHGB55AE?EFGGFG>FEBFGFHFHFHHHHHGHHHHHGGGFGHHFGGGGEGHGHHEFHFHHGFHGHHHGHHHHHHHHHHHHHGGGCEFHHHHFGHFFHGHHHDGGCCGGGAEFGGGGE
@M02034:409:000000000-BFKT7:1:1114:18292:9136 1:N:0:25
AAAGTCGAGGTGCCTAAAGTGGCAACCCAGACTGGGAGGTGGGTTGGTGGTGTAGAGCTTCCTGTAGCCGCATGGCGTTCGTACTTAAATATGGAACTAACCATTCCAATTTTCGCTGTCTCTTATACACATCTCCGAGCCCACGAGACT
+
BBBBBFBBBBABGGGGFGGFGGGHGHGGGHHGHHGGHGGBFFFEFEGEFGBFGHHFHHHHHHHHHGGGHFCEFGHHGEFGEGHHHHHHHHBFGHFBFHHHGHFHEHGHFHHHHHGGGGGFFHHHGHHGFHGHHFFGGCC//FHGGGGEFG
@M02034:409:000000000-BFKT7:1:1114:11949:9138 1:N:0:25
AAAGTCGAGGTGCCTAAAGTGGCAACCCAGACTCAGTCTCCTGTTGGTGGTGTAGAGCTTCCTGTAGCCGCATGGCGTTCGTACTTAAATATGGAACTAACCATTCCAATTTTCGCTGTCTCTTATACACATCTCCGAGCCCACGAGACT
+
CBBCCFCCBCAAGGGGGGGGGGGHHHHGGHHGHHHHHHHHHHHHHHEFFGAFHHHHHHFHHHHHHHHGHGGEGGHHGGGGEGFHHHHFFGGHFHHHHHFFFHFHHGHFDGHHHGGFGGEHHEHHHHFHHHFHGHGHGGGGGEHFFFCDDH
@M02034:409:000000000-BFKT7:1:1114:8745:9145 1:N:0:25
AAAGTCGAGGTGCCTAAAGTGGCAACCCAGACTAATGCGAAGGTTGGTGGTGTAGAGCTTCCTGTAGCCGCATGGCGTTCGTACTTAAATATGGAACTAACCATTCCAATTTTCGCTGTCTCTTATACACATCTCCGAGCCCACGAGACT
+
ABBBAFBCCCBBGGGGGGGFGGGHHHHGGHHGHHHHHHGFGGGHHHGEFFEFGHHHHGHHHHHGGHHHHGFFGGGGFEGFGGGHHHGGHHGHGGFGFHGHHHFFFHFHHHHHHHGGGGEGHHHHHHHFHHHHHHHGABDFGGGGGGGGGG
@M02034:409:000000000-BFKT7:1:1114:27684:9150 1:N:0:25
AAAGTCGAGGTGCCTAAAGTAGCAACCCAGACTTGGGGGGG
+
CCCCCFBBCCCCGGGGGGGG5FGHHHHGGHHGHBHH22A/<
@M02034:409:000000000-BFKT7:1:1114:13348:9160 1:N:0:25
AAAGTCGAGGTGCCTAAAGTGGCAACCCAGACTACTTATCGTGTTGGTGGTGTAGAGCTTCCTGTAGCCGCATGGCGTTCGTACTTAAATATGGAACTAACCATTCCAATTTTCGCTGTCTCTTATACACATCTCCGAGCCCACGAGACT
+
CCCCCFCCCCBCGGGGGGGGGGGHHHHGGHHGHHHHHHHHHHHHHHHGGGFFHGHGHHHHHHHHHHHHHGGCEGHHGGGGGGGHHHHHHHHHHGGHHHHHHHHHHHHGHHHHHGGGGGFHHHHHHHGHHFHHHHFFFFGGGGHGGGGGGH
@M02034:409:000000000-BFKT7:1:1114:16347:9163 1:N:0:25
AAAGTCGAGGTGCCTAAAGTGGCAACCCAGACTACGCAGCCTGTTGGTGGTGTAGAGCTTCCTGTAGCCGCATGGCGTTCGTACTTAAATATGGAACTAACCATTCCAATTTTCGCTGTCTCATACACATCTCCGAGCCCACGAGACTAA
+
CBCCCFCCCCABGGGGGGGGGGGHHHHGGHHGHHHGGGGGHHHHHHGGFGGGHHHFHGHHHHHHFHHHHGGGGGGHGGGGEFGHHHHHHHHHHHGFHHHGHHFHHHHHHHHHHHGGGGGHFHGHHGGHGGHHHFGGGGGGHGGGGGGHHD
@M02034:409:000000000-BFKT7:1:1114:16331:9172 1:N:0:25
AAAGTCGAGGTGCCTAAAGTGGCAACCCAGACTACGCAGCCTGTTGGTGGTGTAGAGCTTCCTGTAGCCGCATGGCGTTCGTACTTAAATATGGAACTAACCATTCCAATTTTCGCTGTCTCATACACATCTCCGAGCCCACGAGACTAA
+
BBBBAFABBB>AGGGGGFGFFG2E4FHGGHHGHHCGGGFGHHH3FGHEGCEFFGGFHHHGHEHGHHGHHGEFGGHHFFGGEEFHEFFGEHFGGG@GCEGEHFFFDFFHHHBHHHGGGGGHGBFFB3DHBCG3DFD/BDBCCFGGCEABG<
@M02034:409:000000000-BFKT7:1:1114:22330:9175 1:N:0:25
AAAGTCGAGGTGCCTAAAGTGGCAACCCAGACTTGGTTTCGGGTTGGTGGTGTAGAGCTTCCTGTAGCCGCATGGCGTTCGTACTTAAATATGGAACTAACCATTCCAATTTTCGCTGTCTCTTATACACATCTCCGAGCCCACGAGACT
+
BABBBFBBBBBBGGGGGDGGGGGHHHHGGHHGHGHFDHGHGGGHGGGGFEEFGHHHHHFHHHHHGHHHHGGCEGHFGGGGGGHHHHHHHHGHHFFHFHHHHHHHHHHHHHHHHHGGDGGHHFHHHHHHGFBGHFFGG?B?GEEGGGCGGH
@M02034:409:000000000-BFKT7:1:1114:20107:9177 1:N:0:25
AAAGTCGAGGTGCCTAAAGTGGCAACCCAGACTGGGATGGGGGTTGGTGGTGTAGAGCTTCCTGTAGCCGCATGGCGTTCGTACTTAAATATGGAACTAACCATTCCAATTTTCGCTGTCTCTTATACACATCTCCGAGCCCACGAGACT
+
BBBBBFABBBBBCGGGGGFGFGFCA4FFFEHGHHGC2BAFHAEGGGGEFGFGHHHFGHFFGFHFHHHEHFCEGEFHGEEGGEFHGHHHHGHHHHHHHHHHGFH3GFFHEHHHHHGGGGGHHEHHGHHHEGFHHH@FC/<@<FHEGGCGGH
@M02034:409:000000000-BFKT7:1:1114:27398:9181 1:N:0:25
AAAGTCGAGGTGCCTAAAGTGGCAACCCAGACTCGGCTTTTGGTTGGTGGTGTAGAGC
+
ABBBBFABBBBBGGGGGGGGGGGHGHFGGHHEBFF2FFECABEHEEGGAEFAA3D5A5
@M02034:409:000000000-BFKT7:1:1114:6813:9182 1:N:0:25
AAAGTCGAGGTGCCTAAAGTGGCAACCCAGACTCCGTAGCGGGTTGGTGGTGTAGAGCTTCCTGTAGCCGCATGGCGTTCGTACTTAAATATGGAACTAACCATTCCAATTTTCGCTGTCTCTTATACACATCTCCGAGCCCACGAGACT
+
CBCCCFCCCCCCGGGGGGGFGGGHHHHGGHHGHHHGGHGGGGGFGGGFFGEFHHHGHHHHHHHHHHHHHGGGGGHGGGGGGGHHHHHHHHGHHHGHGHGHHHHHHHHHHHHHHHGGGGGHHHHHHHHHHHHHHHGHGGGGGGHGGGGGGH
@M02034:409:000000000-BFKT7:1:1114:4894:9185 1:N:0:25
AAAGTCGAGGTGCCTAAAGTGGCAACCCAGACTACTCCTCCGGTTGGTGGTGTAGAGCTTCCTGTAGC
+
BBBBBFBBBBBBGGGGGGGGCEFHHHHGGGDGHF3FEGHFHAEG?E0EC1EFA3D5B53B5BE5B555
@M02034:409:000000000-BFKT7:1:1114:26575:9203 1:N:0:25
AAAGTCGAGGTGCCTAAAGTGGCAACCCAGACTTGGCCTAAGGTTGGTGGTGTAGAGCTTCCTGTAGCCGCATGGCGTTCGTACTTAAATATGGAACTAACCATTCCAATTTTCGCTGTCTCTTATACACATCTCCGAGCCCACGAGACT
+
BBBBBFBBBBBBGGGGGGGGGGGHHHHGGHGGHHHGHHHHHHHDHHGEFGEFGGHGGGHHHHHHHHHGHFG>EGHFGEGGGGCGGHHHHGGHHHFFGHHHGHHHHHHHHHHHHHGGGGGHHHHHHFGGGFHHHHFHGCCGGGHGGGGGGH
@M02034:409:000000000-BFKT7:1:1114:16805:9219 1:N:0:25
AAAGTCGAGGTGCCTAAAGTGGCAACCCAGACTCATTTTTCTGTTGGTGGTGTAGAGCTTCCTGTAGCCGCATGGCGTTCGTACTTAAATATGGAACTAACCATTCCAATTTTCGCTGTCTCTTATACACATCTCCGAGCCCACGAGACT
+
CCCCBFCCCCBCGGGGGGGGGGGHHHHGGHHGHHHHHHHHHHHGHHHEFGFFHHHHHHHHHHHHHHHHHGGFEGHHGGGGGGHHHHFHHHHHHHHHGHHHHHHHHHHHHHHHHHGGGGGHHGHGHHHHHHHHHGFGGCGGGEHGGGGGGG
@M02034:409:000000000-BFKT7:1:1114:14788:9223 1:N:0:25
AAAGTCGAGGTGCCTAAAGTGGCAACCCAGACTAGTAAGGATGTTGGTGGTGTAGAGCTTCCTGTAGCCGCATGGCGTTCGTACTTAAATATGGAACTAACCATTCCAATTTTCGCTGTCTCTTATACACATCTCCGAGCCCACGAGACT
+
BBCCCFCCCCBBGGGGGGGFGGGHHHHGGHHGHHHFGHHHHHHHHHHGGGEFHGHFHFHHHHGHHHHHHGGFGGHHGEGGFEEHHHHHHHGHHFFFFGHGHHHHHHGGHHHHHHGGGGFHHHHFHHHFHHHFHHHFDGGGCFHGGCFEDH
@M02034:409:000000000-BFKT7:1:1114:13795:9227 1:N:0:25
AAAGTCGAGGTGCCTAAAGTGGCAACCCAGACTAGGGTGGAGGTTGGTGGTGTAGAGCTTCCTGTAGCCGCATGGCGTTCGTACTTAAATATGGAACTAACCATTCCAATTTTCGCTGTCTCTTATACACATCTCCGAGCCCACGAGACT
+
BBBBAFBBBBAAGGGGG4FGGFGHHHHGGHHGHHHHHBFACGGGHHCEFGGGGHHHHHHHFGHHHHHHHGGFGGGGEEFEFGFHHGGHHHGHHG3FFHHHBFFGHGFGGGHHFFEFEG?GHDGGFGGGFBHHHHGDECC?CGGGGGGFGF
@M02034:409:000000000-BFKT7:1:1114:3652:9229 1:N:0:25
AAAGTCGAGGTGCCTAAAGTGGCAACCCATTCTGGTTGGTGGTGTAGAGCTTCCTGTAGCCGCATGGCGTTCGTACTTAAATATGGAACTAACCATTCCAATTTTCGCTGTCTCTTATACACATCTCCGAGCCCACGAGACTAAGGCGAA
+
BBBBCFCCCCCBGGGGGGGGGGGHGHHGGHHHHHHHHGGEFGEFGHHHHHHHHHHHHHHHHGGEEEHHGEFFGBFGGHGFGGGGHHGFHHGHHHHHHHHGHGHHHGEFGGGHHHHHHHGHHGHHHHGHGDCGGGHFGFGGGHHHHHGGG@
@M02034:409:000000000-BFKT7:1:1114:9742:9241 1:N:0:25
AAAGTCGAGGTGCCTAAAGTGGCAACCCAGACTGCGTCTC
+
CCCCCFBCCCCCGGGFGGGGGGGHHHHGGHHGHHB2AAEA
@M02034:409:000000000-BFKT7:1:1114:16477:9245 1:N:0:25
AAAGTCGAGGTGCCTAAAGTGGCAACCCAGACTCATAATCCTGTTGGTGGTGTAGAGCTTCCTGTAGCCGCATGGCGTTCGTACTTAAATATGGAACTAACCATTCCAATTTTCGCTGTCTCTTATACACATCTCCGAGCCCACGAGACT
+
BBBCAFCCCCABGGGGGGGGGGGHHHHGGHHGHHHHHHHHHHHHHHHEFFAFGHHHHHHHHGHHHHHHHGGEEGHHGGGGGFGHHHHGHHHHHEGHHHGGHFHHHHGHHHHHGHFFGGGHHHHHHHFHGHHHGHDFGGGGGGHGGGGGGG
@M02034:409:000000000-BFKT7:1:1114:9529:9260 1:N:0:25
AAAGTCGAGGTGCCTAAAGTGGCAACCCAGACTAATCAGATTGTTGGTGGTGTAGAGCTTCCTGTAGCCGCATGGCGTTCGTACTTAAATATGGAACTAACCATTCCAATTTTCGCTGTCTCTTATACACATCTCCGAGCCCACGAGACT
+
AAA1AFAADDAAFFGFC1BFGFABFGHGGAFFHFGHHBBHHGHGFHAEAFABGFBGFFDHHFHHHHHFHGGAEGHHGGGFGGFHHH21EGBFDD1FFHDBFH1BGFGFGEFFHHE?ECE1FFFDBBDF2CGHFFHFG?B?CGGEC//?EH
@M02034:409:000000000-BFKT7:1:1114:19359:9262 1:N:0:25
AAAGTCGAGGTGCCTAAAGTGGCAACCCAGACTCATAAGCAGGTTGGTGGTGTAGAGCTTCCTGTAGCCGCATGGCGTTCGTACTTAAATATGGAACTAACCATTCCAATTTTCGCTGTCTCTTATACACATCTCCGAGCCCACGAGACT
+
AAAAAFA?DDAAGGGCAGGFFGGGFHHGGHHGHHHHHHFHHHFEFGEEGGGFHHHHHHHHHHHHHHHHGGGCEGHHGGGGGEFHHHGGHH@GHEFGCFFGGHGHHHHHDFHHHHGGGEAGFHHHHGGHHHHHGHFHCCCCCGGGC?/CCH
@M02034:409:000000000-BFKT7:1:1114:12187:9273 1:N:0:25
AAAGTCGAGGTGCCTAAAGTGGCAACCCAGACTAAGAAGAATGTTGGTGGTGTAGAGCTTCCTGTAGCCGCATGGCGTTCGTACTTAAATATGGAACTAACCATTCCAATTTTCGCTGTCTCTTATACACATCTCCGAGCCCACGAGACT
+
CCCCCFCCCCCCGGGGGGGGGGGGGHHGGHHGHHCHHHHFHGFGHHHEFGFFHHHHHGHHHGHHHHHHHGGGGGHHGGGGGGFHGHHHHHGHGHGHHHHHHHHHGHHHHHHHHHGGGEGGGFHHHHFFGFFHFHHFDDGGGGHGGGGGGH
@M02034:409:000000000-BFKT7:1:1114:12273:9282 1:N:0:25
AAAGTCGAGGTGCCTAAAGTGGCAACCCAGACTAATGGGCTGGTTGGTGGTGTAGAGCTTCCTGTAGCCGCATGGCGTTCGTACTTAAATATGGAACTAACCATTCCAATTTTCGCTGTCTCTTATACACATCTCCGAGCCCACGAGACT
+
BBCCCFCCCCCBGGGGGGGGGGGHHHHGGHHGHHHHHHHHHGGHHGGGGGFFHHHHHGHHHHHHHHHHHGGGFGHHGGGGGGBGHHHGHHHHHFDGGHHHHHHHHHFHDGHHHHGGGGFHHHHHHHFFGHHHHHHHGCFGGGGGGGGEGG
@M02034:409:000000000-BFKT7:1:1114:22588:9282 1:N:0:25
AAAGTCGAGGTGCCTAAAGTGGCAACCCAGACTTGTTTGGTTGTTGGTGGTGTAGAGCTTCCTGTAGCCGCATGGCGTTCGTACTTAAATATGGAACTAACCATTCCAATTTTCGCTGTCTCTTATACACATCTCCGAGCCCACGAGACT
+
CCCCCFCCBCCCGGGGGGGGGGGHHHHGGHHGHFHHDFH22BEGHHGEFGEFGHHGHFHHHHHGHHHHHGGEEGHHGEGGGFGHHHHGHGHHHHFHFHHHHHHHHHHGHHHHHHGGGGGGHHHHHHHFHHHHHFGHGG?/DEGGGGGGGD
@M02034:409:000000000-BFKT7:1:1114:16359:9285 1:N:0:25
AAAGTCGAGGTGCCTAAAGTGGCAACCCAGACTAATAAGAAGGTTGGTGGTGTAGAGCTTCCTGTAGCCGCATGGCGTTCGTACTTAAATATGGAACTAACCATTCCAATTTTCGCTGTCTCTTATACACATCTCCGAGCCCACGAGACT
+
CCCDCFCCCDCCGGGGGGGGGGGHHHHGGHHGHH35FG55DGHHHHGGGGFFHHHHHHHHHHHHHHHHHGGGGGHHGGGGGGHHHHHHHHHHHHHHHHHHHHHHHHHHHHHHHHGGGGGHHHHHHHHHGHHHHHHGGGGGGGHGGGGGGH
@M02034:409:000000000-BFKT7:1:1114:18561:9287 1:N:0:25
AAAGTCGAGGTGCCTAAAGTGGCAACCCAGACTTCGTGGGGTGTTGGTGGTGTAGAGCTTCCTGTAGCCGCATGGCGTTCGTACTTAAATATGGAACTAACCATTCCAATTTTCGCTGTCTCTTATACACATCTCCGAGCCCACGCGACT
+
CCCCDFCCCCCCGGGGGGGGGGGHHHHGGHHGHHHDBFFGGGGGGHG1AAEEAAG5FF3EBGGHHGDBFEG/FFC1>?EGEE?CGHGFDGGFEF33BEGH303BB?F4DFGHFB@FGD<BFHFDBD@@GFFFGHHBE?GC<FHGG.-<DE
@M02034:409:000000000-BFKT7:1:1114:11676:9289 1:N:0:25
AAAGTCGAGGTGCCTAAAGTGGCAACCCAGACTATGTCGCTTGTTGGTGGTGTAGAGCTTCCTGTAGCCGCATGGCGTTCGTACTTAAATATGGAACTAACCATTCCAATTTTCGCTGTCTCTTATACACATCTCCGAGCCCACGAGACT
+
BCCCCFBCCCCCGGGGGGGGGGGHHHHGGHHGHHHHHHHHGHFHHHHEGGFFHHHHHHHHHGHHHHHHHGGEGGHHGGGGGGEHHHHHHHHHHEGFGFHHHHHHHHHHBGHHHBEEGCGGHHHHBD?B3GBFCFGFGCCCDGEGGGGADG
@M02034:409:000000000-BFKT7:1:1114:26367:9292 1:N:0:25
AAAGTCGAGGTGCCTAAAGTGGCAACCCAGACTCTGACTGTGGTTGGTGGTGTAGAGCTTCCTGTAGCCGCATGGCGTTCGTACTTAAATATGGAACTAACCATTCCAATTTTCGCTGTCTCTTATACACATCTCCGAGCCTACGAGACT
+
CCCCCFCCCCAAGGGGGGGGGGGHHHHGGHC2F3GGFD5BAGHHAFEBA1FFGBG5F53B5FEFG5A5AAE0BEC1EB>???21BGHH3FGEEE33B3FF303F34F4BF3FG4/<E?<344D44?BBGC2CGHF?//@FG22@B/AEDH
@M02034:409:000000000-BFKT7:1:1114:3808:9301 1:N:0:25
AAAGTCGAGGTGCCTAAAGTGGCAACCCAGACTCAGAAGAATGTTGGTGGTGTAGAGCTTCCTGTAGCCGCATGGCGTTCGTACTTAAATATGGAACTAACCATTCCAATTTTCGCTGTCTCTATACACATCTCCGAGCCCAC
+
BBBBBFBBBBABGGGGFGGGGGGHHGHGFDHGHGHGGHGGHFFHGFEEFFEFHHHHGHHHHFHHHHHFHGGEEGHHFGGGGEGGHHGBDHFHHHGBGGHHCFFBDGFH4BGHHHGGGGGGHHG4F4BBGGFGHHHCCFFFGGG
@M02034:409:000000000-BFKT7:1:1114:26272:9305 1:N:0:25
AAAGTCGAGGTGCCTAAAGTGGCAACCCAGACTTGGTTGGGTGTTGGTGGTGTAGAGCTTCCTGTAGCCGCATGGCGTTCGTACTTAAATATGGAACTAACCATTCCAATTTTCGCTGTCTCTATACACATCTCCGAGCCCACGAGACTA
+
AAAAAF?ADABBGGGF4BFGGGGHHHGGGHDGHHBG3FAFGGGGGHGEEGGGGFGFFFHH5GHHHBHFFGG@GFAB>EECAE?1FGGFFFFGH333BGFGC?3BD4FEHFEGDD/EGAAGHFHFD3F?CG?2FGB<D@/<F<?@/A?AD<
@M02034:409:000000000-BFKT7:1:1114:20375:9318 1:N:0:25
AAAGTCGAGGTGCCTAAAGTGGCAACCCAGACTGCGCTGATTGTTGGTGGTGTAGAGCTTCCTGTAGCCGCATGGCGTTCGTACTTAAATATGGAACTAACCATTCCAATTTTCGCTGTCTCTTATACACATCTCCGAGCCCACGAGACT
+
CBCCCFCCCCCCGGGGGGGGGGGHHHHGGGHGHHHGGGGEHHHHHHHGFGEFHHHGHGHHHHHHHHHGHGGGGGHHGEGGGGGHHHHGHHHHHFFGHHHHHHFHHHGHGHHHHHGGGGGGHEHGFHHHHFHHFGGGD//@DGHGGGGGGH
@M02034:409:000000000-BFKT7:1:1114:16257:9318 1:N:0:25
AAAGTCGAGGTGCCTAAAGTGGCAACCCAGACTAATAATACTGTTGGTGGTGTAGAGCTTCCTGTAGCCGCATGGCGTTCGTACTTAAATATGGAACTAACCATTCCAATTTTCGCTGTCTCTTATACACATCTCCGAGCCCACGAGACT
+
CCCCCFCDDCBCGGGGGGGGGGGHHHHGGHHGHHHHHHHHHHHHHHHGFGEFHHHHHHHHHHHHHHHHHGGGGGHHGGGGGFHHHHHHHHHHHHHHHHHHHHGHHHHHHHHHHGGGGGGHHHHHGHHHHHHHHHHHGCCCGGHGGGGGGH
@M02034:409:000000000-BFKT7:1:1114:17601:9323 1:N:0:25
AAAGTCGAGGTGCCTAAAGTGGCAACCCAGACTAGTAATTGTGTTGGTGGTGTAGAGCTTCCTGTAGCCGCATGGCGTTCGTACTTAAATATGGAACTAACCATTCCAATTTTCGCTGTCTCTTATACACATCTCCGAGCCCACGAGACT
+
CCCBCFBCCCCCGGGGGGGGGGGHHGHGGHHGHGHHHFHHHHHHHGGEFGGGHHHGHHHHFBHHHHHGHGGEEGHGGGFGGGFHHHHHEHGHHHFBGHFHHFFHHGHHHHHHHHGGGGFGHHHHHHHHHHHHHHFHGGCGCGHGCC?DGH
@M02034:409:000000000-BFKT7:1:1114:25938:9324 1:N:0:25
AAAGTCGAGGTGCCTAAAGTGGCAACCCAGACTTCTTATCCTGTTGGTGGTGTAGAGCTTCCTGTAGCCGCATGGCGTTCGTACTTAAATATGGAACTAACCATTCCAATTTTCGCTGTCTCTTATACACATCTCCGAGCCCACGAGACT
+
ABABAFBBBDAAGGGGGGGGGGGHHGHGGHDGHHGHHHHFFHHHHHHGGGEFEFHHHHHHFHHHHHHGHGGGGGHGGGGGEFGEGHHGHHGHHGHHGHGHHHHFGFFHGHHHHHGDEGGHHGHHFHEGFCGHHHGFG?CGGGHGC/CFGG
@M02034:409:000000000-BFKT7:1:1114:21868:9331 1:N:0:25
AAAGTCGAGGTGCCTAAAGTGGCAACCCAGACTAGGAATAATGTTGGTGGTGTAGAGCTTCCTGTAGCCGCATGGCGTTCGTACTTAAATATGGAACTAACCATTCCAATTTTCGCTGTCTCTTATACACATCTCCGAGCCCACGAGACT
+
BBBBBFBBBBBBGGGGGGGGGGGHHHHGGHHGGHHGFHHHHGGGHHHAFFEFHHHHHHHHHHHGHHHHHGGGFGHHGGGGGGHHHHHHHHHHHHEHHHFFHHHHHHHGHHHHHHGGGGGGHHHHHHHGHHHHHHFGDGDCGGHGGGGFGH
@M02034:409:000000000-BFKT7:1:1114:22447:9333 1:N:0:25
AAAGTCGAGGTGCCTAAAGTGGCAACCCAGACTGAGAGTCGGGTTGGTGGTGTAGAGCTTCCTGTAGCCGCATGGCGTTCGTACTTAAATATGGAACTAACCATTCCAATTTTCGCTGTCTCTTATACACATCTCCGAGCCCACGAGACT
+
BABBBFBB?DABFGGGGGGGBDFFHHHGGHHGHH3F533AE2AFFGEAFEEFGHFEGBFGGFHHHGHHHGGEEGHHGEGGGEGHHH4FGHFHFFGHHHGFHHFHFHHHHHHHFD/EGGDGHHHHHHGGGHFHHHHHGCGGGGHGGGCG?>
@M02034:409:000000000-BFKT7:1:1114:24602:9335 1:N:0:25
AAAGTCGAGGTGCCTAAAGTGGCAACCCAGACTCCTCCGGCGGTTTGCGGTGTAGAGCTTCCTGTAGCCGCATGGCGTTCGTACTTAAATATGGAACTAACCATTGCAATTTTCGCTGTCTCT
+
AAAAAF1ADA>ABFB11DGG1AFG1FBA0FEAGFGAFGECECEEG/E1/@>>>1FB1B@@B1BDB2@GFE?E/EFGG/>?E/BF/F2DFB2D2G1F<GDCGFFFFG1BGG<FD2/<B</@F1F
@M02034:409:000000000-BFKT7:1:1114:5124:9341 1:N:0:25
AAAGTCGAGGTGCCTAAAGTGGCAACCCAGACTCATCGTAAGGTTGGTGGAGTAGAGCTTCCTGTAGCCGCATGGCGTTCGTACTTAAATATGGAACTAACCATTCCAATTTTCGCTGTCTCTTCTACACATCTCCGAGCCCACGAGACT
+
AAA>AF?AADAA4GGB4EFGGGGCFHGDGHHGHHGBGF2GFFC5BFGAFE1BFGF5GHHHFCFGA555FBE@DEHHGEG?BBBGGHG3F44GEFGBFEGFHFFG3EDD4FGHHFGDCDEBF4FF3B2B10BCGHF1?/<<BA<FD@@DFH
@M02034:409:000000000-BFKT7:1:1114:9146:9343 1:N:0:25
AAAGTCGAGGTGCCTAAAGTGGCAACCCAGACTGGTTGGTGTAGAGCTTCCTGTAGCCGCATGGCGTTCGTACTTAAATATGGAACTAACCATTCCAATTTTCGCTGTCTCTTATACACATCTCCGAGCCCACGAGACTAAGGCGAATCT
+
BBBCBFCCCCCCGGGGGGGGGGGGHHHGGHHGHHHHHGGEFHHHGHHHHHHHHHHHHHGGGGGHHGGGGGGFHHHHGHHGHHHHEHGFHFHHHFHFFEHHHHEEGGGGHHGHHFFFGHHHHHHFFGGGGFGHEC@C<CF@GF0GCGFGDH
@M02034:409:000000000-BFKT7:1:1114:25935:9344 1:N:0:25
AAAGTCGAGGTGCCTAAAGTGGCAACCCAGACTTCTTATCCTGTTGGTGGTGTAGAGCTTCCTGTAGCCGCATGGCGTTCGTACTTAAATATGGAACTAACCATTCCAATTTTCGCTGTCTCTTATACACATCTCCGAGCCCACGAGACT
+
?AABBDAA@2>AGGGGGGG65GFGHHHGGGGFCGHFGGHCGHFGGEHEGG2AFGGFHEHHHGHHFHGHHGGEGFHHGGGEGEGHHH4BFGFGF3BFGHEFBGHHEGBGGHHGFHGGG?FHHFGHFHGFFGFHHHF1E/>/>?//BD/CEG
@M02034:409:000000000-BFKT7:1:1114:19885:9356 1:N:0:25
AAAGTCGAGGTGCCTAAAGTGGCAACCCAGACTGCGGATGGTGTTGGTGGTGTAGAGCTTCCTGTAGCCGCATGGCGTTCGTACTTAAATATGGAACTAACCATTCCAATTTTCGCTGTCTCTTATACACATCTCCGAGCCCACGAGACT
+
CCDCCFCCDDCCGGGGGGGGGGGHHHHGGHHGHHGFGEGFGHHHGHGEAEEFGFGBFEGHGHHHHGHGFGGEFGHCEEFGGFGHHHGHHHHHHHDBFHHGE03FFFHBFGHHHHEGGGFHFFHHFHHHFHHHHHHFDCCDCEHFFGGGGH
@M02034:409:000000000-BFKT7:1:1114:11792:9357 1:N:0:25
AAAGTCGAGGTGCCTAAAGTGGCAACCCAGACTATTCGTGCTGTTGGTGGTGTAGAGCTTCCTGTAGCCGCATGGCGTTCGTACTTAAATATGGAACTAACCATTCCAATTTTCGCTGTCTCTTATACACATCTCCGAGCCCACGAGACT
+
CCCCCFCCCCCCGGGGGGGGGGGHHHHGGHHGHHHHHHHGGFGGHHHEFDEFHFHGHFHHGGHHHHHHHGG>EFHFGGGGGGGHHHHFHHHHHHEHFHHHGH3GHHHHHHHHHH/EGEFHHHHHHHBFHHFHHHGHGGGGDFHGGG?FGH
@M02034:409:000000000-BFKT7:1:1114:16496:9359 1:N:0:25
AAAGTCGAGGTGCCTAAAGTGGCAACCCAGACTTTGAAGAGGGTTGGTGGTGTAGAGCTTCCTGTAGCCGCATGGCGTTCGTACTTAAATATGGAACTAACCATTCCAATTTTCGCTGTCTCTTATACACATCTCCGAGCCCACGAGACT
+
CCCCCFCBCCBCGGGGGGGGGGGHHHHGGHHGHHHHHHHHHHGGHGGGGGGFAEHFHHHHHHHHHHHGGGGEEGHFGEEGGFFHHHHGHHHHHE33GHHFFG3FBFFGFFHHGHGGGGEHFHGHFHFGGEGHHHHHFGCGGFHGGFGGGF
@M02034:409:000000000-BFKT7:1:1114:7886:9360 1:N:0:25
AAAGTCGAGGTGCCTAAAGTGGCAACCCAGACTAGGGGGGGGGTTGGTGGTGTAGAGCTTCCTGTAGCCGCATGGCGTTCGTACTTAAATATGGAACTAACCATTCCAATTTTCGCTGTCTCTTATACACATCTCCGAGCCCACGAGACT
+
BABBBFBAB@ABGGGGGGGGGGGHHHHGGHHGHFHHHGGGGFF>@BFAEFFFFFFFFFFFFFFFFFFFFFFFDFFFFFA?DDBFFFFFFFFFFF/BFFFFFFFFFBFFFFFFFF=DFFFFBFFFFFBFFFFFFFFFFFFAAFFEC=;?DF
@M02034:409:000000000-BFKT7:1:1114:8437:9369 1:N:0:25
AAAGTCGAGGTGCCTAAAGTGGCAACCCAGACTGGGAGTAAGGTTGGTGGTGTAGAGCTTCCTGTAGCCGCATGGCGTTCGTACTTAAATATGGAACTAACCATTCCAATTTTCGCTGTCTCTTATACACATCTCCGAGCCCACGAGACT
+
BBBBBFBBBBAAGGGGGGGGGGGHHHHGGHHGHHHHHGFHHHHHHHEEFGEFGHHHHHHHHHHHHHGHHGGGGGHFFEGGGEGHHHHHHHGGHGBFFHHHHGGHHHGFHHGHHFEGGGEGHEGHHHHHGHHHHFFFFG?CFAGFFCFGGH
@M02034:409:000000000-BFKT7:1:1114:22314:9372 1:N:0:25
AAAGTCGAGGTGCCTAAAGTGGCAACCCAGACTCAGATTCGTGTTGGTGGTGTAGAGCTTCCTGTAGCCGCATGGCGTTCGTACTTAAATATGGAACTAACCATTCCAATTTTCGCTGTCTCTTATACACATCTCCGAGCCCACGAGACT
+
BBBBBFBBBBBBGFGGFGGGGGGHHHHGGDHGHH3F3DGFFHGFHHEAFEGFA3G5FD3B5GF5B555BEE0EE11>B/FEE2FCDFD3FFBB333FGFFB03F?4F44B?GG?/EE/EE4?B44E33BFG2BDD2E/>@/<?/D/CFDH
@M02034:409:000000000-BFKT7:1:1114:23388:9396 1:N:0:25
AAAGTCGAGGTGCCTAAAGTGGCAACCCAGACTGGGGCGCCGGTTGGTGGTGTAGAGCTTCCTGTAGCCGCATGGCGTTCGTACTTAAATATGGAACTAACCATTCCAATTTTCGCTGTCTCTTATACACATCTCCGAGCCCACGAGACT
+
BBBBBFBBBBBBGGGGGGGGGGGGGHHGGHHGHGHHGGGCGGGEEGGGGGEFGGHDGHHHHGHGHHHGHGGEFGHFGEEGGGFHHHFGHHHHGFFGFHHHHHHHHHHHGHHHHHGGGGGGHHHHHHGHHHHHHHHHGCCGGGHGGGGGGG
@M02034:409:000000000-BFKT7:1:1114:11339:9397 1:N:0:25
AAAGTCGAGGTGCCTAAAGTGGCAACCCAGACTGCG
+
BBBBBFBABBAAGGGGGGGGGGGHHHHGGHHGHFAA
@M02034:409:000000000-BFKT7:1:1114:27014:9418 1:N:0:25
AAAGTCGCGGTGCCTAAAGTGGCAACCCAGACTCGTTTTCTTGTTGGTGGTGTAGAGCTTCCTGTAGCCGCATGGCGTTCGTACTTAAATATGGAACTAACCATTCCAATTTTCGCTGTCTCTTATACACATCTCCGAGCCCAC
+
AAAAABA1>1ADEFGGGGEFGFFHHHFGGHHGHHFHG/BDGHGHHFHGGGEGHHHEHHHHHHHGH2DHHGGGEEGHGGCGGGBGGFB1BGGHFEGGFFG1BGFHFHHHEHHHHFGCECGGHGFG1FDGDGBGHH>1C?@CC//?
@M02034:409:000000000-BFKT7:1:1114:18458:9428 1:N:0:25
AAAGTCGAGGTGCCTAAAGTGGCAACCCAGACTTATAAGCAGGTTGGTGGTGTAGAGCTTCCTGTAGCCGCATGGCGTTCGTACTTAAATATGGAACTAACCATTCCAATTTTCGCTGTCTCTTATACACATCTCCGAGCCCACGAGACT
+
BBCCBFCCCCCCGGGFGGGGGGGHHHHGGHHGHHHHHHHHHHHGGHGGGGFGHHHHHHHHHHHHHHHHGGGEFGHHGGGGGGHHHHHHHHFHHHHGHHHHHHGHHHGHHHHHHHGGGGGHHHHGHHHHHHHHHHHHG?GGGGHGGCGGGH
@M02034:409:000000000-BFKT7:1:1114:12607:9430 1:N:0:25
AAAGTCGAGGTGCCTAAAGTGGCAACCCAGACTCCTTTTATGGTTGGTGGTGTAGAGCTTCCTGTAGCCGCATGGCGTTCGTACTTAAATATGGAACTAACCATTCCAATTTTCGCTGTCTCTTATACACATCTCCGAGCCCACGAGACT
+
BBBABFABBBABGGGGGGGGGFGGGHFEFFHGGFHFHHHFHGHHGEEB2EABGBFBGFFGHFHGHHHFHGG0?FHHG>FCFE2FGGHBGFBGFDBEFF@GGHGGFGFFDGHHHGEFG???FGFFGGBBGFHBGHFFGD?DCFEEGCGC/G
@M02034:409:000000000-BFKT7:1:1114:10224:9430 1:N:0:25
AAAGTCGAGGTGCCTAAAGTGGCAACCCAGACTTTTTGTGTTGTTGGGGTT
+
CCDCCFCBCCCDGGGGGGGGGGGHHHHGGH22B5GH3FG2ABGG22A201A
@M02034:409:000000000-BFKT7:1:1114:18233:9431 1:N:0:25
AAAGTCGAGGTGCCTAAAGTGGCAACCCAGACTAAGAAGAATGTTGGTGGTGTAGAGCTTCCTGTAGCCGCATGGCGTTCGTACTTAAATATGGAACTAACCATTCCAATTTTCGCTGTCTCTTATACACATCTCCGAGCCCACGAGACT
+
CCCCCFCCCBBBGGGGGGGFFGGHHHHGGHHGHHHHHFGHHHHHHHHGFGEFHHHHHHHHHHHHHHHHHGGFEGHHGGGGGGHHHHHHHHGHHHHFFHHHHHHHHGHHHHHHHEGGGGGHHHHHHHGHGHFHHHFFFGGGGGHEGGGDGH
@M02034:409:000000000-BFKT7:1:1114:4235:9437 1:N:0:25
AAAGTCGAGGTGCCTAAAGTGGCAACCCAGACTATGACTATGGTTGGTGGTGTAGAGCTTCCTGTAGCCGCATGGCGTTCGTACTTAAATATGGAACTAACCATTCCAATTTTCGCTG
+
AABAADAA32AAEFGFFCGGFGGGHHHGGHHGHHFF5GHGH5CDDE2EFDEFEDGBFHFHDFDFEDFA3EC0EEFA@1/B?>??FDGHFGDFFB33FBFGBF3GBDGF4FHHHH?EG<
@M02034:409:000000000-BFKT7:1:1114:27640:9438 1:N:0:25
AAAGTCGAGGTGCCTAAAGTGGCAACTTAGTTGTTTGTTGGTGGTGTAGAGCTTCCTGTAGCCGCATGGCGTTCGTACTTAAATATGGAACTAACCATTCCAATTTTCGCTGTCTCTTATACACATCTCCGAGCCCACGAGACTAAGGCG
+
BABBBFBBBBBBGGGGGGGGGGGHHHHHGHHHHHHFHHHHHGGGGGHHGGHHHHHGHHGHHHHEEGGGHGEEFFGGHHHHHHFGHHHHHGFHHHGHHHHHHHHHHHHGGGGFEGHGHHHHHHGHHHHHGHGGGGDGHGGGGGGHHHHEB@
@M02034:409:000000000-BFKT7:1:1114:9939:9439 1:N:0:25
AAAGTCGAGGTGCCTAAAGTGGCAACCCAGACTCCTTCTCCGGTTGGTGGTGTAGAGCTTCCTGTAGCCGCATGGCGTTCGTACTTAAATATGGAACTAACCATTCCAATTTTCGCTGTCTCTTATACACATCTCCGAGCCCACGAGACT
+
BBBBBFABBBBBGGGFGFGGGGGHHHHGDHHGHHHHHHHHHGGGGGGGGGGFHHHHHHHHHHHHHHHHHGGEEGHGGGGGGGHHHHHHHHHHHGHFHHEGHHHHHGFHHHHHHDFGGFGGHGHHFHDHGHHHHHDGD@@?DFHG?D?DDG
@M02034:409:000000000-BFKT7:1:1114:9428:9447 1:N:0:25
AAAGTCGAGGTGCCTAAAGTGGCAACCCAGACTGGGCAGGGGGTTGGTGGTGTAGAGCTTCCTGTAGCCGCATGGCGTTCGTACTTAAATATGGAACTAACCATTCCAATTTTCGCTGTCTCTTATACACATCTCCGAGCCCACGAGACT
+
BBBBBFBBBBABGGGGGGGGGGGGHHHGGGHGHHHHGFECGGGGEEFGGGEFHHHFHBGHHFHHHHHHHGGFEGHHGGGEGEFGGHFGHHFHHBFGFGFCHFHHHGFFFGGHHDBFGGGHHHHHHH>FDFFHHHBDDA/><FHF?@@EFH
@M02034:409:000000000-BFKT7:1:1114:21266:9466 1:N:0:25
AAAGTCGAGGTGCCTAAAGTGGCAACCCAGACTAAGACGCTGGTTGGTGGTGTAGAGCTTCCTGTAGCCGCATGGCGTTCGTACTTAAATATGGAACTAACCATTCCAATTTTCGCTGTCTCTTATACACATCTCCGAGCCCACGAGACT
+
BBBBBFBBBBBBGGGGGGGGGGGHHHHGGHHGHHHHHHGGGGGHHGFEGGEFHHHGHHHHHGHHHHHHHGGEFGHHGGGGGFFHHHHHHHFHHFDFGHHHHHHHHHHHGGGHHHGGGFGHHGHHHHGHBGFHGHHFGDGGGFHG?/@EGH
@M02034:409:000000000-BFKT7:1:1114:20804:9468 1:N:0:25
AAAGTCGAGGTGCCTAAAGTGGCAACCCAGACTAAGATGCAGGTTGGTGGTGTAGAGCTTCCTGTAGCCGCATGGCGTTCGTACTTAAATATGGAACTAACCATTCCAATTTTCGCTTCTCTTATACACATCTCCGAGCCCACGAGACT
+
BABBBFBBBBBBGGGGFGGGGGGHHHHGGGGGHHHFHHHHHHHHHHGEFGGGHHHEGHHHHHHHHHHFHGGEEGHFFEGGGFHHHHG3GHHHHHBGFHHGFFBHHGHBFGGHHFEGGHGHHHHEGDFHFFHHHHF?DGGGCHECFFDDF
@M02034:409:000000000-BFKT7:1:1114:25455:9472 1:N:0:25
AAAGTCGAGGTGCCTAAAGTGGCAACCCAGACTAAGAAGGAGGTTGGTGGTGTAGAGCTTCCTGTAGCCGCATGGCGTTCGTACTTAAATATGGAACTAACCATTCCAATTTTCGCTGTCTCTTATACACATCTCCGAGCCCACGAGACT
+
CCBCCFCCCCCCGGGGGGGGGGGHHHHGGHHGHHH3A5B2BFFFGHGEFGGFHHHFHHHHHHHHHHHHHGGGGGHHGFGGGGHHHHHFHHFHHGFGHHHHHHGHHHHHHHHHHHGGGGGGHHHHHHFHFFHGHHHHG?DGGGHGGGGGGD
@M02034:409:000000000-BFKT7:1:1114:26974:9473 1:N:0:25
AAAGTCGAGGTGCCTAAAGTGGCAACCCAGACTCAGAATAAGGTTGGTGGTGTAGAGCTTCCTGTAGCCGCATGGCGTTCGTACTTAAATATGGAACTAACCATTCCAATTTTCGCTGTCTCTTATACACATCTCCGAGCCCACGAGACT
+
BBBBBFCCCCCCGGGGGFGGGGGHHHHGGHHGHHHHFHHFHHHGGHGAFFFGHGHHHHHHHHHHHHHHHGGEEGHHGGGGGGGHGHGFHHGHHHFEFHHGGFGHHHFFHHHHHHGGGGFHHGHHHGHFFFFHHHFDCCGFGGHGGGGGGH
@M02034:409:000000000-BFKT7:1:1114:20781:9482 1:N:0:25
AAAGTCGAGGTGCCTAAAGTGGCAACCCAGACTAGTGTTTTTGTTGGTGGTGTAGAGCTTCCTGTAGCCGCATGGCGTTCGTACTTAAATATGGAACTAACCATTCCAATTTTCGCTGTCTCTTATACACATCTCCGAGCCCACGAGACT
+
AAABCFBBBCBBGGGGGGGGGGGHHHHGGHHGHHGAFHHGHFGHHHHGGGEFGFHHHHHHHHHHHHHHHGGGGGHHGGGGGGHHHHFGGHGHHHBGHHHHHHHHHHGHHHHHHHGGGDE3D4DFGGG?322B2BG2BB/BFECF?C@D/F
@M02034:409:000000000-BFKT7:1:1114:6573:9482 1:N:0:25
AAAGTCGAGGTGCCTAAAGTGGCAACCCAGACTCCTAGTACGGTTGGTGGTGTAGAGCTTCCTGTAGCCGCATGGCGTTCGTACTTAAATATGGAACTAACCATTCCAATTTTCGCTGTCTCTTATACACATCTCCGAGCCCACGAGACT
+
CCCCCFCCBCCBGGGGGGGGGGGHHHHGGHHGHHGHHFHHHGGHGGGGFEGGHHHBHHFHFHHHFHHFHGG0EEF1EEEFEA??GHHEGGGFGH3EGHHFCC3F3BB4FGFHHFEFGGEFFGFFBFFGGFHHFHGFDCFGBFHEC@GGGH
@M02034:409:000000000-BFKT7:1:1114:17475:9490 1:N:0:25
AAAGTCGAGGTGCCTAAAGTGGCAACCCAGACTATTCCTGAGGTTGGTGGTGTAGAGCTTCCTGTAGCCGCATGGCGTTCGTACTTAAATATGGAACTAACCATTCCAATTTTCGCTGTCTCTTATACACATCTCCGAGCCCACGAGACT
+
BBBBBFBBBDBBGGGGFFGGGGGHHHHGGGDGHHHHHHHHFHGGGHGGFGGGHHHHHHHHHHHHHHHHHGGGEEHHGGGGDGFHHHF3GGGHHFGGHHHFGHHHHGFHFFGHHHGGGGGHHHHHFHGHHHGHHHDGDGGGCFEFG?CDGH
@M02034:409:000000000-BFKT7:1:1114:17461:9504 1:N:0:25
AAAGTCGAGGTGCCTAAAGTGGCAACCCAGACTATTCCTGAGGTTGGTGGTGTAGAGCTTCCTGTAGCCGCATGGCGTTCGTACTTAAATATGGAACTAACCATTCCAATTTTCGCTGTCTCTTATACACATCTCCGAGCCCACGAGACT
+
BBAABF@B?D?AFGGGGGGGGFFF4FGGFHHGHHHHHHHHFHGFGGCEFG1BFGHFHGHHGFHHFGHHHGGGFGHHGGGGGG2BGHGFFGFGHBEHFHHHGHFGHHGDFGFHHHGGGGGHHHHHEFFFGGHHHHDGDBCGCGHG//DGGH
@M02034:409:000000000-BFKT7:1:1114:9064:9506 1:N:0:25
AAAGTCGAGGTGCCTAAAGTGGCAACCCAGACTAGGTTGGAGGTTGGTGGTGTAGAGCTTCCTGTAGCCGCATGGCGTTCGTACTTAAATATGGAACTAACCATTCCAATTTTCGCTGTCTCTTATACACATCTCCGAGCCCACGAGACT
+
BBBCCFCCBCBCGGGGGGGGGGGHHHHGGGHGHHHFGHHGCHGGGHGEFGEFHHHHHHHHHHHHHHHHHGGGGGHHGFGGGGHHHHHGHHGHHHHGHHHGHFHHHGHHGHHHHHGGGGGHHHHHHHHHHHHHGHHBDGCCGGHFGGGGGH
@M02034:409:000000000-BFKT7:1:1114:27537:9509 1:N:0:25
AAAGTCGAGGTGCCTAAAGTGGCAACCCAGACTGAGAAGCAGGTTGGTGGTGTAGAGCTTCCTGTAGCCGCATGGCGTTCGTACTTAAATATGGAACTAACCATTCCAATTTTCGCTGTCTCTTATACACATCTCCGAGCCCACGAGACT
+
BCCCBFCCCCBBGGGGGGGGGGGHHHHGGHHGHHHHHHHHHHHHHHGFFGEFHHHHHHHHHHHHHHHHHGGGGGHHGEGGGGGHHHHHHHHFGGGHHHHHHHGHHHHHHHHHHDEFGGGHHHHHHHHHHHHHHHFHC<BGGGHGGGGGDH
@M02034:409:000000000-BFKT7:1:1114:28270:9515 1:N:0:25
AAAGTCGAGGTGCCTAAAGTGGCAACCCAGACTAAGTATTTTGTTGG
+
AAAAAFAA1>AAGGGGG1GGGGGHHHHGGHCGHF112AF22BFG0GE
@M02034:409:000000000-BFKT7:1:1114:7949:9522 1:N:0:25
AAAGTCGAGGTGCCTAAAGTGGCAACCCAGACTTAAGGTTTCGGTTGGTGGTGTAGAGCTTCCTGTAGCCGCATGGCGTTCGTACTTAAATATGGAACTAACCATTCCAATTTTCGCTGTCTCTTATACACATCTCCGAGCCCACGAGAC
+
AABAAFABBBBBGGGGGGGGGGGHHHHGGGHGHHHGHHHHHHGGFGGGEFGEFGHHHHHHHHHHHHHHGHGGGGGHGFGGGGGHHHHGHHHHHHHHEFGFHHHFGHHHH4BFHHHGFDGGHHHHHHGFBGHHHFHHHG?/CCGHGCGFF<
@M02034:409:000000000-BFKT7:1:1114:13241:9525 1:N:0:25
AAAGTCGAGGTGCCTAAAGTGGCAACCCAGACTGGGGGGTAGGTTGGTGGTGTAGAGCTTCCTGTAGCCGCATGGCGTTCGTACTTAAATATGGAACTAACCATTCCAATTTTCGCTGTCTCTTATACACATCTCCGAGCCCACGAGACT
+
CCCCCFCCCCCCGGGGGGGGGGGHHHHGGHHGHHHHGGG>EGGHHHGGGGGGHHHHHHHHHHHHHHHHHGGGGGHHGGGGGGHHHHHHHHHHHHHHHHHGHHHHHHHHHHHHHHGGGGGGGGGGGGGGGGGGGGBFGFFGGGGGGFFFFF
@M02034:409:000000000-BFKT7:1:1114:12745:9533 1:N:0:25
AAAGTCGAGGTGCCTAAAGTGGCAACCCAGACTGATGTGGGGGTTGGTGGTGTAGAGCTTCCTGTAGCCGCATGGCGTTCGTACTTAAATATGGAACTAACCATTCCAATTTTCGCTGTCTCTTATACACATCTCCGAGCCCACGAGACT
+
CCCCCFCCCCCCGGGGGGGGGGGHHHHGGHHGHHHHHDFHGGGGGFGFGGFFFGHGHHHHHHHHHHHGHGGEGGHHGGGGGGGHHHHHHHGHHHFGHHHGHHHHHGHHHHHHHHGGGGGFHHHHHHHGFHFHGHHGEA@DGGHGGGGGGH
@M02034:409:000000000-BFKT7:1:1114:5828:9533 1:N:0:25
AAAGTCGAGGTGCCTAAAGTGGCAACCCAGACTTAGGTTGAGGTTGGTGGTGTAGAGCTTCCTGTAGCCGCATGGCGTTCGTACTTAAATATGGAACTAACCATTCCAATTTTCGCTGTCTCTTATACACATCTCCGAGCCCACGAGACT
+
CCCCBFBCCCCBGGGGGGGGGGGHHHHGGHHGHHGHHGGHGHHFFHGGFEFFGGHGHHHHHHHHHHHHHGGEGGHEGBEGGGHHHHHHGHHFHHBDGFFHHHHHGHHHHHHHHHGGGGFHHHHHHHHHHHHHHGHHGC@<CGHGFGFGGH
@M02034:409:000000000-BFKT7:1:1114:20913:9535 1:N:0:25
AAAGTCGAGGTGCCTAAAGTGGCAACCCTAAGATGAATGTTGGTGGTGTAGAGCTTCCTGTAGCCGCATGGCGTTCGTACTTAAATATGGAACTAACCATTCCAATTTTCGCTGTCTCTTATACACATCTCCGAGCCCACGAGACTAAGG
+
3AABAFAABBAAGFGGFGGFGGDHHHHGHFGHGHHHHFHHHHGGFGEFGHHHHHHHHFHHDGHHHGG0BECGGFEFEFFGGHG3DHFHEHBGHHGHGHBGHGGB4FFGHFEFGGEDHGHHGGBFFGEGCFGG?<@?CGFEGCCDDHFG1?
@M02034:409:000000000-BFKT7:1:1114:23296:9539 1:N:0:25
AAAGTCGAGGTGCCTAAAGTGGCAACCCAGACTGCGTCGTCGGTTGGTGGTGTAGAGCTTCCTGTAGCCGCATGGCGTTCGTACTTAAATATGGAACTAACCATTCCAATTTTCGCTTCTCTTATACACATCTCCGAGCCCACGAGACTA
+
CCCCCFBCCCCCGGGGFEGFGGGHHHHGGHHGHHHGGGGGFGGGGGGEFFEGHHHHHHHHHHHHHHHGHGGEEEHGGGGGGGGHHHFDFHFHHHBFEHGGFHHHHGHHHGHHHHGGGHGHHHHHHHFFFHHHHHGD?DCFGHGC--EFH<
@M02034:409:000000000-BFKT7:1:1114:25418:9541 1:N:0:25
AAAGTCGAGGTGCCTAAAGTGGCAACCCAGACTTAGAAGCTTGTTGGTGGTGTAGAGCTTCCTGTAGCCGCATGGCGTTCGTACTTAAATATGGAACTAACCATTCCAATTTTCGCTGTCTCTTATACACATCTCCGAGCCCACGAGACT
+
BBABBFBBBBBBGGGGGGGGGGGGHHHDGHHGHHHHGHGFFFGHHFEEEFEFEGGFGFHHHBHFEHHGHGEEEGHHGEGEFEGHFHGEFFFGHGFGGHGHHHEHHHHDGGFGHFEGGGEGHHGDFHFHFHFHHHGBF?@DGGHADGGGGH
@M02034:409:000000000-BFKT7:1:1114:21814:9551 1:N:0:25
AAAGTCGAGGTGCCTAAAGTGGCAACCCAGACTGGTCGGGAGGTTGGTGGTGTAGAGCTTCCTGTAGCCGCATGGCGTTCGTACTTAAATATGGAACTAACCATTCCAATTTTCGCTGTCTCTTATACACATCTCCGAGCCCACGAGACT
+
CCCCCFCCCCABGGGGGGGGGGGHHHHGGHHGHHHHHGGGGGGGHHGGFGEFHHHGHHGHHHHGHHHHHGGEGGHHGGGGGGHHHHHHHHHHHHHHHHHHHHGHGHGHHHHHHHGGGGGGHHHHHHGHHHHHHHGHGGG?CFGGGGGGGH
@M02034:409:000000000-BFKT7:1:1114:13643:9555 1:N:0:25
AAAGTCGAGGTGCCTAAAGTGGCAACCCAGACTAGGAGGGTGGTTGGTGGTGTAGAGCTTCCTGTAGCCGCATGGCGTTCGTACTTAAATATGGAACTAACCATTCCAATTTTCGCTGTCTCTTATACACATCTCCGAGCCCACGAGACT
+
BBBBBFBBBBABFGGGGGGGGGGGFHHGGGHGGDFGFGGGAFFGGGGGGGGGHHHFHHEGGFHHHHHHHGCEEGHHGGGGGGCHGHFHHHHGHHHHHHGFFHFGHGHGDGHHFGGGGGFHGHHHFHF?BFFHHGDHG@@CCGHGGGGGDH
@M02034:409:000000000-BFKT7:1:1114:27055:9562 1:N:0:25
AAAGTCGAGGTGCCTAAAGTGGCAACCCAGACTTGATGATTGTTGGTGGTGTAGAGCTTCCTGTAGCCGCATGGCGTTCGTACTTAAATATGGAACTAACCATTCCAATTTTCGCTGTCTCTTATACACATCTCCGAGCCCACGAGACT
+
AAABBFBBDBAAGGGFGGGGFGGHHHHEFHHGHHG3FFFGHHFFAAEA2EAF35DGBGFHFDGHBFHBEC?EGHF0EEEEEGEGBGH3FGD4FD33F3BFC3FGFDG4GGHHHC?E/?GDHGG4G4FGBFHHHHHG?DGCEFEC/@DDF
@M02034:409:000000000-BFKT7:1:1114:23414:9563 1:N:0:25
AAAGTCGAGGTGCCTAAAGTGGCAACCCAGACTACGCAGAGGGTTGGTGGTGTAGAGCTTCCTGTAGCCGCATGGCGTTCGTACTTAAATATGGAACTAACCATTCCAATTTTCGCTGTCTCTTATACACATCTCCGAGCCCACGAGACT
+
CCCCCFCCBCBBGGGGGFGFGGGHHHHGGHHGHHFEGGGFAFE2BE0EFDEFFGH5FGHHGHHHHGHEHFGGGGHGGEEGGGFEHHG3@FBGF3B3FGGEFHGHEHHHHGHHHHEGG?EGHHHHHHHHHGHHHHHGF/CDFGAFD?DDFH
@M02034:409:000000000-BFKT7:1:1114:21246:9569 1:N:0:25
AAAGTCGAGGTGCCTAAAGTGGCAACCCAGACTCCGCAGCCGGTTGGTGGTGTAGAGCTTCCTGTAGCCGCATGGCGTTCGTACTTAAATATGGAACTAACCATTCCAATTTTCGCTGTCTCTTATACACATCTCCGAGCCCACGAGACT
+
BBCCBFBBCBCBGGGGGGGGGGGHHHHGGHHGHHHGGGGGHGGFGGGEFDEFHHHHHHHHHHHHHHHGHGCEEGHHGGGGGGHHHHHHFGGHHFDFFHHEHCGHHHEHFGHHHHGGGGGFHGHHHHFFGGHHHHGFBA?@FEHGC?DGGH
@M02034:409:000000000-BFKT7:1:1114:24642:9572 1:N:0:25
AAAGTCGAGGTGCCTAAAGTGGCAACCCAGACTCCTCCGCCTGTTGGTGGTGTAGAGCTTCCTGTAGCCGCATGGCGTTCGTACTTAAATATGGAACTAACCATTCCAATTTTCGCTGTCTCTTATACACATCTCCGAGCCCACGAGACT
+
CCCCCFBCDBABGGGGGGGGGGGHHHHGGHHGHBEHHFGG?2GGGHHGGGGGHHHHHHHHHHHHHHHHHGGGGGHHGGGGGGHHHHHHHHFHHFGFFHGGHHHHFHGHHHHHHHGGGGGGHHHHHHHHHHHHHHFFG?FCGGHGGGGGGH
@M02034:409:000000000-BFKT7:1:1114:11502:9573 1:N:0:25
AAAGTCGAGGTGCCTAAAGTGGCAACCCAGACTTATCATGAGGTTGGTGGTGTAGAGCTTCCTGTAGCCGCATGGCGTTCGTACTTAAATATGGAACTAACCATTCCAATTTTCGCTGTCTCTTATACACATCTCCGAGCCCACGAGACT
+
CCCCCFCCCCCCGGGGGGGGGGGHHHHGGHHGHHHHHHHHHHHHHHGGGGGGHHHHHHHHHHHHHHHHHGGFEGHHGGGGGGGHHHHGHHHHHGGHHGGGHHHHHHHHHGHHHHGGGGFFHGHHHHEDFGFGFHHGGCGGGGGGCGGGGH
@M02034:409:000000000-BFKT7:1:1114:7237:9581 1:N:0:25
AAAGTCGAGGTGCCTAAAGTGGCAACCCAGACTGAGGCGTGGGTTGGTGGTGTAGAGCCTCCTGTAGCCGCATG
+
BBBBBFBBBBBBGGGGGGGGGGGHHHHGGGHGHH33F2EEGGGGGGGFC1EFA3D5A51B2FG3B@55B1>/BE
@M02034:409:000000000-BFKT7:1:1114:6809:9582 1:N:0:25
AAAGTCGAGGTGCCTAAAGTGGCAACCCAGACTTATTGTTTGGTTGGTGGTGTAGAGCTTCCTGTAGCCGCATGGCGTTCGTACTTAAATATGGAACTAACCATTCCAATTTTCGCTGTCTCTTATACACATCTCCGAGCCCACGAGACT
+
BBBBBFBBBBAAGGGGGGGGGFGFFGHGFFGGHHHHHHGHHHGHHGGAFEEFHFFEGGHHHFHFHGHBGGFCGGHHGGGAEFFHGHHHHFEGGHBGFHGGFFFGHFHFHHHHGFGFGDEGHGHHGHFDGFGHHHGHGC?DGGHGGGGGGH
@M02034:409:000000000-BFKT7:1:1114:19069:9584 1:N:0:25
AAAGTCGAGGTGCCTAAAGTGGCAACCCAGACTACGCTTCATGTTGGTGGTGTAGAGCTTCCTGTAGCCGCATGGCGTTCGTACTTACATATGGAACTAACCATTCCAATTTTCGCTGTCTCTTATACACATCTCCGAG
+
AAABADAA>AAAFFGGGGGGGGFFGGFGD2FFHGHGGGGGHHGHGFAEGGEAGFHFFHHCGHHHHHFHHGFGGGHHGFEEFE2GHHG3BGFHH3@3FGGGHHHHGGGGFGGGHGGGGGGGHHEG3GGH322BFDHH//>
@M02034:409:000000000-BFKT7:1:1114:17499:9593 1:N:0:25
AAAGTCGAGGTACCTAAAGTGGCAACCCAGACTCCTCCTTCTGTTGGTGGTGTAGAGCTTCCTGTAGCCGCATGGCGTTCGTACTTAAATATGGAACTAACCATTCCAATTTTCGCTGTCTCTTATACACATCTCCGAGCCCACGAGACT
+
CCBCCFCBCCCFGGGGGGGGGGGHHHHGGHHGHHHHHHHHHHHGGHHEFGGEHHFFFHHHHHHHHHHGHGGEEGHHGGGGGGGHHHGGDGGHHFFDGHGEFFFGHBDEFDGHHHGGGGGFHHHHGH4?DGFHFFGHD@??CFHFCDGGGH
@M02034:409:000000000-BFKT7:1:1114:7248:9597 1:N:0:25
AAAGTCGAGGTGCCTAAAGTGGCAACCCAGACTGAGGCGTGGGTTGGTGGTGTAGAGCTTCCTGTAGCCGCATGGCGTTCGTACTTAGATATGGAACTAACCATTCCAATTTTCGCTGTCTCTTATACACATCTCCGAGCCCACGAGACT
+
BABAAFBBB@>4AFGFGFGGGGFHHHHGGHHGHHGHGGGECGCAFAEEAEEGHGGFHHFHGHGHHHGHHGEGGGHHG?EFFEB/FGF3FGFHGGFFGHGHHHGFFFHFEFHHFF??D?/DD?DGBGB2>2@C2GFHD?@?CFEGGCGGDD
@M02034:409:000000000-BFKT7:1:1114:13234:9600 1:N:0:25
AAAGTCGAGGTGCCTAAAGTGGCAACCCAGACTACTAATACTGTTGGTGGTGTAGAGCTTCCTGTAGCCGCATGGCGTTCGTACTTAAATATGGAACTAACCATTCCAATTTTCGCTGTCTCTTATACACATCTCCGAGCCCACGAGACT
+
BBCCBFBBCCCCGGGGGGGGGGGHHHHGGGHGHHHHHGHHHHHHHHHEFGFGHHHHHHHHHHHHHHHHHGGGGGHHGGGGGGHHHHHHHHHHHHFHHHGHGHHHGHGHGHHHHHEGGGGHHGHHHHHHHHHGGHHHD?CCGGHGGGGGGH
@M02034:409:000000000-BFKT7:1:1114:9612:9613 1:N:0:25
AAAGTCGAGGTGCCTAAAGTGGCAACCCAGACTATTCATTTTGTTGGTGGTGGAGAGCTTCCTGTGGCCGCGTGG
+
AB@ABFABBBAAGGGGGGGGGGGHGGHDDA2FF3F5AA5F5AGFGFH2F?E111A31A3B5B5A532AC0E0>EE
@M02034:409:000000000-BFKT7:1:1114:25937:9628 1:N:0:25
AAAGTCGAGGTGCCTAAAGTGGCAACCCAGACTTCGAAGAAGGTTGGTGGTGTAGAGCTTCCTGTAGCCGCATGGCGTTCGTACTTAAATATGGAACTAACCATTCCAATTTTCGCTGTCTCTTATACACATCTCCGAGCCCACGAGACT
+
BBBABFBBDB2AGGGGGGGGGGGHHHHGGHHGHHHGGFGFHGHGFHGGGGEFGHHGGHHHHHHGHHHGHGGGFGHHGEGFFGEHHHHHHHBGGHEDFHHHHHHHGHHHHHHHHFGGGGFEHHHGFFF?FGHHHHHHG?FGCEGEGGGGGH
@M02034:409:000000000-BFKT7:1:1114:27129:9652 1:N:0:25
AAAGTCGAGGTGCCTAAAGTGGCAACCCAGACTCTGCCTCCGGTTGGTGGTGTAGAGCTTCCTGTAGCCGCATGGCGTTCGTACTTAAATATGGAACTAACCATTCCAATTTTCGCTGTCTCTTATACACATCTCCGAGCCCACGAGACT
+
BBCCCFCCBCBCGGGGGGGGGGGHHHHGGHHGHHHHHHHHHGGGGGGFGGEFHHHGHHHHHHHHHHHHHGGFGGHGFEGGGGHHHHFHFHFHHHGGFHHHHHHHHHHHHHHHHGGFGGGGGHHHHHFHHHHHHHGFDCCGGGHGG?CFGH
@M02034:409:000000000-BFKT7:1:1114:15541:9655 1:N:0:25
AAAGTCGAGGTGCCTAAAGTGGCAACCCAGACTAAGACTCTTGTTGGTGGTGTAGAGCTTCCTGTAGCCGCATGGCGTTCGTACTTAAATATGGAACTAACCATTCCAATTTTCGCTGTCTCTTATACACATCTCCGAGCCCACGAGACT
+
CCCCCFCBBCBCGGGGGGGGGGGHHHHGGHHGHHHHBGHHHHHHHHGGGGGGHHHHHHHHHHHGHHHHHGGGGGHHGGGGGGBGHHHHFHHHHGHFHHHHHHEGHHFHHHHHHHGDGDFHHHHHFHGHHHHHGHHGGGGGGGGGGFGDGH
@M02034:409:000000000-BFKT7:1:1114:23728:9659 1:N:0:25
AAAGTCGAGGTGCCTAAAGTGGCAACCCAGACTCGGACTACGGTTGGTGGTGTAGAGCTTCCTGTAGCCGCATGGCGTTCGTACTTAAATATGGAACTAACCATTCCAATTTTCGCTGTCTCTTATACACATCTCCGAGCCCACGAGA
+
BBBBAFBADBBBGGGGFFGGBGFHHGHFEGHFHCFEDFGCFAEFE0AEAEGGGEHBGEFHGHFHHGHGFEE@EFFFFAEAE?2GGHHHHEHHFFGDCGHHG?FHHGGBGHFHHF@FGDCG3BBB?FFF3BGCFFFF/<<?DFEE?/-A
@M02034:409:000000000-BFKT7:1:1114:17331:9665 1:N:0:25
AAAGTCGAGGTGCCTAAAGTGGCAACCCAGACTAAGAAGCAGGTTGGTGGTGTAGAGCTTCCTGTAGCCGCATGGCGTTCGTACTTAAATATGGAACTAACCATTCCAATTTTCGCTGTCTCTTATACACATCTCCGAGCCCACGAGACT
+
BBBBBFBBBBBBGGGGGGGGGGGHHHHGGGGGH33BE5GHBGCA322AEEGFFFGBGGGHBGFHBAF5GEG0EE?1EE@FDEFCFGFFBGHFGG33FEFGBF3GE4FE4BGHGFFGEEEGFFFDFFB3FFBGFFGB?//><FGF/<ADDG
@M02034:409:000000000-BFKT7:1:1114:26759:9668 1:N:0:25
AAAGTCGAGGTGCCTAAAGTGGCAACCCAGACTACTCAGAATGTTGGTGGTGTAGAGCTTCCTGTAGCCGCATGGCGTTCGTACTTAAATATGGAACTAACCATTCCAATTTTCGCTGTCTCTTATACACATCTCCGAGCCCACGAGACT
+
CCCCCFBCBCABGGGGGGGGGGGHHHHGGHHGHHHHHHHFHHGHGHHGFGEFHHHHHHHHHHHHHHHHHGGGGGHGGGGGGGFHHHGHHGFHHGGFHHHHHHHHHHGHHHHHHHGGGGEHHHHHHHHFGHHHHHHHD?FGGGHGGGGDDH
@M02034:409:000000000-BFKT7:1:1114:15527:9669 1:N:0:25
AAAGTCGAGGTGCCTAAAGTGGCAACCCAGACTAAGCATCCTGTTGGTGGTGTAGAGCTTCCTGTAGCCGCATGGCGTTCGTACTTAAATATGGAACTAACCATTCCAATTTTCGCTGTCTCTTATACACATCTCCGAGCCCACGAGACT
+
CBBCCFAADDBCGGGGGGGGGGGHHHHGGHHGHHHHHGHHHHGDGGHEFFGGHHHEBGHHGHHHHHHGHGGEGFHFFEEGFEGEHHGFFHHGHB@DGFHHHHBGF?FDHHHHHH@EGEFFFFFHHHBGEFFFHHHGG?@GGGHGGGGGGH
@M02034:409:000000000-BFKT7:1:1114:21893:9671 1:N:0:25
AAAGTCGAGGTGCCTAAAGTGGCAACCCAGACTGAGGTTCGGGTTGGTGGTGTAGAGCTTCCTGTAGCCGCATGGCGTTCGTACTTAAATATGGAACTAACCATTCCAATTTTCGCTGTCTCTTATACACATCTCCGAGCCCACGAGACT
+
CCCCCFCCCCCCGGGGGGGGGGGHHHHGGGHGHHHHGHHHGGGGGGGEGGEFGHHHHHHHHHHHHHHHHGGEEGHGGEGGEEFHHHHHHHHHHGFFHHHHHHGHHHHHHHHHHGGGGGGGHHHHFHHDGGHHHFH2CCCCGGHGGGGGGH
@M02034:409:000000000-BFKT7:1:1114:15669:9673 1:N:0:25
AAAGTCGAGGTGCCTAAAGTGGCAACCCAGACTTAGCTGTGTGTTGGTGGTGTAGAGCTTCCTGTAGCCGCATGGCGTTCGTACTTAAATATGGAACTAACCATTCCAATTTTCGCTGTCTCTTATACACATCTCCGAGCCCACGAGACT
+
AACBAFBBCCBCGGGGGGGGGGGHHHHGGHHGHHHHHHHGHHHHHHHEFGEFHHHFHHHHHHHHHHHHHGGCFGHGGEEFFGGHHHHFFHFHHHFFCBGGHHHHHGFHHHHHHHGGGDGHHHGHFHFDFFHHFHFFGCGGGGHGGGGGGF
@M02034:409:000000000-BFKT7:1:1114:9711:9677 1:N:0:25
AAAGTCGAGGTGCCTAAAGTGGCAACCCAGACTGATTCTATTGTTGGTGGTGTAGAGCTTCCTGTAGCCGCATGGCGTTCGTACTTAAATATGGAACTAACCATTCCAATTTTCGCTGTCTCTTATACACATCTCCGAGCCCACGAGACT
+
CCCCCFCCCBBBGGGGGGGGGGGHHHHGGHHGHHGHHHHHHHFGHHHEFGEFHHHHHHHHHHHHHGGHHGGGGGHHGGGGGGHHHHHFFGGHHFFHHHGGHHHHHHGHHHHHHHGGGGGGHGHHHHFHFHHHHHDGD@@CGGHGFGGFGH
@M02034:409:000000000-BFKT7:1:1114:11219:9679 1:N:0:25
AAAGTCGAGGTGCCTAAAGTGGCAACCCAGACTTCTAAGAATGTTGGTGGTGTAGAGCTTCCTGTAGCCGCATGGCGTTCGTACTTAAATATGGAACTAACCATTCCAATTTTCGCTGTCTCTTATACACATCTCCGAGCCCACGAGACT
+
A>AAAFBBBBAB4GBFGFGGGGGGBAFEFFHGHHGFHHHGFGFGHHGEGGAFGHHGFDDGFFFBFAGFFGGGDCF1>E?FEFCEEHFDGGFHFGEDF3@EGHFGB4FB4DGFH4E?F/<3FFBGFHFD?FFFBDB1?/B@@FFFG?CDDF
@M02034:409:000000000-BFKT7:1:1114:8749:9688 1:N:0:25
AAAGTCGAGGTGCCTAAAGTGGCAACCCAGACTCAGCTGTATGTTGGTGGTGTAGAGCTTCCTGTAGCCGCATGGCGTTCGTACTTAAATATGGAACTAACCATTCCAATTTTTGCTGTCTCTTATACACATCTCCGAGCCCACGAGACT
+
CCCCCFCCCCBCGGGGGGGGGGGHHHHGGHHGHHHHHHHGHGHGHHHEFGEFHHHHHHHHHHHHHHHHHGGGGGHHGGGGGGHHHHHHHHHHHHHGHHHHHHHHHHGHGHHHHHGHHHHHHHHHHHHHGHHHHHGFGDGGGGHGGGGGGH
@M02034:409:000000000-BFKT7:1:1114:14737:9688 1:N:0:25
AAAGTCGAGGTGCCTAAAGTGGCAACCCAGACTCGTCGTCTGGTTGGTGGTGTAGAGCTTCCTGTAGCCGCATGGCGTTCGTACTTAAATATGGAACTAACCATTCCAATTTTCGCTGTCTCTTATACACATCTCCGAGCCCACGAGACT
+
BCCCAFCCCCBCGGGGGGGGGGGHHHHGGHHGHHGHGGGGHGHGHGGEGGGGHHHHHHHHHHHHHHHHHGGFGGHHGGGGGGGHHHHGHHHHHGHHHHHHHHHHHHGHHHHHHHGGGGGGHHHHHHGHHHHHHHHGGFGGGGHGGGGGGH
@M02034:409:000000000-BFKT7:1:1114:25163:9695 1:N:0:25
AAAGTCGAGGTGCCTAAAGTGGCAACCCAGACTTATC
+
CCCCCFBCCCBCGGGGGGGGGGGHHHHGGHHGHF5F5
@M02034:409:000000000-BFKT7:1:1114:14259:9703 1:N:0:25
AAAGTCGAGGTGCCTAAAGTGGCAACCCAGACTAAGAAGGATGTT
+
A?AAAFBBB?AAFFDEGGFDFFGFFDFDAC2AFEFG353F2B335
@M02034:409:000000000-BFKT7:1:1114:3132:9704 1:N:0:25
AAAGTCGAGGTGCCTAAAGTGGCAACCCAGACTAAGTAGTCTGTTGGTGGTGTAGAGCTTCCTGTAGCCGCATGGCGTTCGTACTTAAATATGGAACTAACCATTCCAATTTTCGCTGTCTCTTATACACATCTCCGAGCCCACGAGACT
+
ABBABFB>DAAAGGGGGBGFGFFHHHHGGEHGHHBGFHGDEGGGHHGEEEBFGFHHHDGHHHHGGHHGHGCEEFHGEEEFGEGHEGGFHHBGHFFGFFGHF?EGHHGEHHHHHGGEGGEFHHHHFHFFFBDGHGGDFCCGGG/FCGGGFG
@M02034:409:000000000-BFKT7:1:1114:8756:9704 1:N:0:25
AAAGTCGAGGTGCCTAAAGTGGCAACCCAGACTCAGCTGTATGTTGGTGGTGTAGAGCTTCCTGTAGCCGCATGGCGTTCGTACTTAAATATGGAACTAACCATTCCAATTTTTGCTGTCTCTTATACACATCTCCGAGCCCACGAGACT
+
BAABAFAA>D>AGFGGGFGGGGGHHHHGGHHGHHFHHHH5GFFDFGCEFEFFHHFFEHHHHGHHHFHHHGG0EEGHGEGGGGFHHHGGHFFHFFBDGHFCFHFHHFFGHHHG4G@FF3FFHHHHGGGGDFHHGHFHDF</DFFCDG/CFF
@M02034:409:000000000-BFKT7:1:1114:26319:9706 1:N:0:25
AAAGTCGAGGTGCCTAAAGTGGCAACCCAGACTTTTAATAAGGTTGGTGGTGTAGAGCTTCCTGTAGCCGCATGGCGTTCGTACTTAAATATGGAACTAACCATTCCAATTTTCGCTGTCTCTTATACACATCTCCGAGCCCACGAGACT
+
BABBBDA3A>AAGGGGG4FGGGGHHHHGFEEGFHHHHFFGDBGGHHCGGDGGHFGAFDHGDGB5B5GBGGG0EEFEEECFEE2EEHHHFGHHHEB3FHHFFGGGHFHH4FGHHGGGG/?FGGGHDF4B2BBGHGGF/<CDCGCC<//AEH
@M02034:409:000000000-BFKT7:1:1114:14238:9706 1:N:0:25
AAAGTCGAGGTGCCTAAAGTGGCAACCCAGACTAAGAAGGATGTTGGTGGTGTAGAGCTTCCTGTAGCCGCATGGCGTTCGTACTTAAATATGGAACTAACCATTCCAATTTTCGCTGTCTCTTATACACATCTCCGAGCCCACGAGACT
+
CCCCCFBCCCBBGGGGGGGGGGGHHHHGGHHGHHHFB5GHFGHHFHHAFDEFFGGBGFHHFHHHHFHGGGGEEFHFFFFGGEGGHHHDFGHHHBBBFGHFFFBGFFFFHGHHHFEGGDFHHHHHHHHHGGFHGHFGG?CCGGGFCCCDGH
@M02034:409:000000000-BFKT7:1:1114:8944:9709 1:N:0:25
AAAGTCGAGGTGCCTAAAGTGGCAACCCAGACTAGGGCTTTGGTTGGTGGTGTAGAGCTTCCTGTAGCCGCATGGCGTTCGTACTTAAATATGGAACTAACCATTCCAATTTTCGCTGTCTCTTATACACATCTCCGAGCCCACGAGACT
+
BBBBBFBBBB2AGGGGGGGFGGGGFGGGGHGGHHHHHHHHHHHHHGGFFGFFHGHFHGHHHGGGHFHHHGGEGGHHGGGGGGFHHHGGHHEHHFFFHGHGHGHHGHHGBGGFHFEGGGFHHHHHFHHGFGHHFHGFEC/BCEHFF?@EDH
@M02034:409:000000000-BFKT7:1:1114:13616:9711 1:N:0:25
AAAGTCGAGGTGCCTAAAGTGGCAACCCAGACTACGAGGAAGGTTGGTGGTGTAGAGCTTCGTGTAGCCGCATGGCGTTCGTACTTAAATATGGA
+
A111A3>>@D1>1GGB1FGGFG0E1AAAFCGCHGBAAEEA0BAGGFGA/E/BAGFFG1FFH/BA/BFGHG/>FEHGGG?EE?0??2B1FGD2GHF
@M02034:409:000000000-BFKT7:1:1114:13595:9716 1:N:0:25
AAAGTCGAGGTGCCTAAAGTGGCAACCCAGACTACGAGGAAGGTTGGTGGTGTAGAGCTTCCTGTAGCCGCATGGCGTTCGTACTTAAATATGGAACTAACCATTCCAATTTTCGCTGTCTCTTATACACATCTCCGAGCCCACGAGACT
+
BBBBBFBBBBAAGGGGGGGGGGGHFHHGGHCFHHHGGGGCFHGHHFGFFGGGHHHHHHHHHFHHHHHHHGGEEGHHGGGGGGBGHHHGHHHHGBDGHHGBGHHHHHGGHHHHHHGGGGGHHGHHGHDGHHBFFGHHGCGGGGHGGFCDDG
@M02034:409:000000000-BFKT7:1:1114:12405:9718 1:N:0:25
AAAGTCGAGGTGCCTAAAGTGGCAACCCAGACTAATCATCGGGTTGGTGGTGTAGAGCTTCCTGTAGCCGCATGGCGTTCGTACTTAAATATGGAACTAACCATTCCAATTTTCGCTGTCTCTTATACACCTCTCCGAGCCCACGAGACT
+
DDDDDFCCCCCCGGGGGGGGGGGHHHHGGHHGHD3DAEGFGEGHEA2AAAEE13D5BB3A5BAFF555AEE0EE?1>?>?>?2??FH33BF4BB33BBGG303B?4F4BD?HG4/?E//B4DF33B3DF222BFH2C@CDFFHEGCGGGH
@M02034:409:000000000-BFKT7:1:1114:24565:9735 1:N:0:25
AAAGTCGAGGTGCCTAAAGTGGCAACCCAGACTATGCATTGGGTTGGTGGTGTAGAGCTTCCTGTAGCCGCATGGCGTTCGTACTTAAATATGGAACTAACCATTCCAATTTTCGCTGTCTCTTATACACATCTCCGAGCCCA
+
BBBBAFA3>2ABGGGFBGFDGDFHFHHGGGHGGGGHHHHGHHH2AEFEFGEFFBGHF5EBECGHHHFHHG0>EEHAEEEGGEFCGHHG3FFG@DF3BFF3BGHC344B4FGHHHGCEG?DHBGF3FDGB22C2B3B/</CC/C
@M02034:409:000000000-BFKT7:1:1114:21273:9739 1:N:0:25
AAAGTCGAGGTGCCTAAAGTGGCAACCCAGACTCCGCCTCCGGTTGGTGGTGTAGAGCTTCCTGTAGCCGCATGGCGTTCGTACTTAAATATGGAACTAACCATTCCAATTTTCGCTGTCTCTTATACACATCTCCGAGCC
+
A1>>>@AAD@A?CCGFCGG3AFA0FABEEHAFGHGAFGEEHCEEEE/AAEBAFDFFEFHFFBFFHFHHHEGGGGHHEEEEEGEFGHBGFFHGHGDGFGDCBE1FEGDD2BGFHFC/C/<<>2BGFG2B2FGHHHDDA?@/A
@M02034:409:000000000-BFKT7:1:1114:20780:9748 1:N:0:25
AAAGTCGAGGTGCCTAAAGTGGCAACCCAGACTGAGAAGAAGGTTGGTGGTGTAGAGCTTCCTGTAGCCGCATGGCGTTCGTACTTAAATATGGAACTAACCATTCCAATTTTCGCTGTCTCTTATACACATCTCCGAGCCCACGAGACT
+
BABCBFCCCCCCGGGFGGFGFGGHHGHGGHHGHHHHHGHFHHHBFHCEFFFGHHFGGHHHHGHHHHHFHGGGGGHHGGGGGGHHHHFFHHHHHHFEHBGFGEHGFGFFHHHHHBG?FGGEHFHFFHFHEHHHHGF?C/</<FHAC?FDDH
@M02034:409:000000000-BFKT7:1:1114:16329:9754 1:N:0:25
AAAGTCGAGGTGCCTAAAGTGGCAACCCAGACTTAGCCTTGTGTTGGTGGTGTAGAGCTTCCTGTAGCCGCATGGCGTTCGTACTTAAATATGGAACTAACCATTCCAATTTTCGCTGTCTCTTATACACATCTCCGAGCCCACGAGACT
+
CCCCCFCCCCCCGGGGGGGFGGGHHHHGGHHGHHHHHHHHHHHHHHHGGGFFHHHHHHHHHHHHHHHHHGGEFGHHGEGGGGHHHHHHHHHHHHHHHGGHHGHHHHGHHHHHHHGGGGGGHGHHHHFHHHHHHHHHGBCCGGHGGGGGGH
@M02034:409:000000000-BFKT7:1:1114:19679:9759 1:N:0:25
AAAGTCGAGGTGCCTAAAGTGGCAACCCAGACTAGTTTGGAGGTTGGTGGTGTAGAGCTTCCTGTAGCCGCATGGCGTTCGTACTTAAATATGGAACTAACCATTCCAATTTTCGCTGTCTCTTATACACATCTCCGAGCCCACGAGACT
+
BBBBBFBBBBBBGGGGGGGGGGGHHHHGGHHGHHHHHHHACHGGHHGFGGEFGHHHHHHHHHHHHGHHHGGEGGHHGGGGGGHHHHHHHHGHHGHHGHGHGHHHHGHHHHHHHFGGGGEFHFHHHHDHHHHHHFDGG<CFGGEGGGGEFH
@M02034:409:000000000-BFKT7:1:1114:20941:9767 1:N:0:25
AAAGTCGAGGTGCCTAAAGTGGCAACCCAGACTCCTCTTCGTGTTGGTGGTGTAGAGCTTCCTGTAGCCGCATGGCGTTCGTACTTAAATATGGAACTAACCATTCCAATTTTCGCTGTCTCTTATACACATCTCCGAGCCCACGAGACT
+
BBBABFBBBBBBGGGGGGGGGGGHHHHGGHHGHHHHHHHHHHGHFHFEFEEFGFHHHHHHHGHGHHHHHGGFGGHHGGGGGGHHHHFGHHHHHHHHHHHGHHHGHHGHHHGHHHGGGGGGHGHHHHFFGEHHHHFHD?/CCFHGGCCGGH
@M02034:409:000000000-BFKT7:1:1114:10871:9768 1:N:0:25
AAAGTCGAGGTGCCTAAAGTGGCAACCCAGACTACGCATCATGTTGGTGGTGTAGAGCTTCCTGTAGCCGCATGGCGTTCGTACTTAAATATGGAACTAACCATTCCAATTTTCGCTGCTCTTATACACATCTCCGAGCCCACGAGACTA
+
CCCCCFCCCCABGGGGGGGGGGGGHHHGGHHGHHHGGGGGHHHHHHHGFGEFHHHHHHHHHHHHHHHHHGGGGGHHGGGGFFHHHHHHHHHHHHHGHHHHHHHHHHHHHHHHHHGGGGGHHHHGHHFHHFHHHHHGGGGGGHGGGGGGHG
@M02034:409:000000000-BFKT7:1:1114:26668:9768 1:N:0:25
AAAGTCGAGGTGCCTAAAGTGGCAACCCAGACTAATAGTTATGTTGGTGGTGTAGAGCTTCCTGTAGCCGCATGGCGTTCGTACTTAAATATGGAACTAACCATTCCAATTTTCACTGTCTCTTATACACATCTCCGAGCCCACGAGACT
+
CCCCCFCCCCCCGGGGGGGGGGFHHHHGGHHGHHHHHHHHHHHHHHHGGGEFHHHHHHHHHHHHHHHHHGGGGGHHGGGGGGHHHHGHHHGFHFFGHHHHHHHHHHGHHHHHHFHHHHHHHHHGHHHHHHHHHHHHGG@DFGHGGGGGGH
@M02034:409:000000000-BFKT7:1:1114:23997:9774 1:N:0:25
AAAGTCGAGGTGCCTAAAGTGGCAACCCAGACTTATTTGCTTGTTGGTGGTGTAGAGCTTCCTGTAGCCGCATGGCGTTCGTACTTAAATATGGAACTAACCATTCCAATTTTCGCTGTCTCTTATACACATCTCCGAGCCCACGAGACT
+
BBBBBFBBBBBBGGGGGFGGGGGHHHHGGHHGH5F555DG55BGGHHEFGGGHHHGHHHHHHHHHHHHHGGEEFHHGGGGGGGHHHHHHGHHHFGHFHGHHHHHGHHHHHHHHHGGGGGHFHHHHHFGGHHHHHHFGCGGGGHGGGGGGH
@M02034:409:000000000-BFKT7:1:1114:20219:9777 1:N:0:25
AAAGTCGAGGTGCCTAAAGTGGCAACCCAGACTCGGTGTGGTGTTGGTGGTGTAGAGCTTCCTGTAGCCGCATGGCGTTCGTACTTAAATATGGAACTAACCATTCCAATTTTCGCTGTCTCTTATACACATCTCCGAGCCCACGAGACT
+
CCCCCFCCBCBBGGGGGGGFGGGHGHHGGHHGHHGGEEEDEGGHGHHEFGEFHHHGHHHHHFHFHHHGHGGGGGHHGGGGFECGHHGGHHGHHFBGHHHHHHGHHHHHHHHHHHGGGGGHHHHHHH3FGHHGHHHHG?GGGGHGGGGGGH
@M02034:409:000000000-BFKT7:1:1114:23944:9784 1:N:0:25
AAAGTCGAGGTGCCTAAAGTGGCAACCCAGACTTATCTTTTTGTTGGTGGTGTAGAGCTTCCTGTAGCCGCATGGCGTTCGTACTTAAATATGGAACTAACCATTCCAATTTTCGCTGTCCTTATACACATCTCCGAGCCCACGAGACTA
+
AAABBFBBBBAAGGGGGGGGGGGHHHHGGHHGHHGHHFHHHHGGHHHEFGEFHHHHHHHGHHHHHHHHHGGEGGHHGGGGGGGHHHHHHHGHHFFGFHGHHFHHGHGHGGHHGHGGGGGHHHFFGHBFFGHEHFFFGGGGGGGGGGGGHE
@M02034:409:000000000-BFKT7:1:1114:23399:9788 1:N:0:25
AAAGTCGAGGTGCCTAAAGTGGCAACCCAGACTTTGTGTCTTGTTGGTGGTGTAGAGCTTCCTGTAGCCGCATGGCGTTCGTACTTAAATATGGAACTAACCATTCCAATTTTCGCTGTCTCTTATACACATCTCCGAGCCCACGAGACT
+
A?AABFBBBBABGGGGGCGFGGGGHHHGGHHGHHHHGHHHHHHHHHHGFGEFHHHFHHHHHHHHHHHHHGGGEGHHGGGEEEFHHHGGDGFHHFGHFHHHHHHHHHEHHHHHH4EEGEEFHGHHHGFGGHHHHHHHGCCGGGGGGCCGGH
@M02034:409:000000000-BFKT7:1:1114:15392:9797 1:N:0:25
AAAGTCGAGGTGCCTAAAGTGGCAACCCAGACTGCGGGTGGTGTTG
+
BCCCAFBCCCBCGGGGGGGFGGGHHHHGGGH2G3BF2EE0A1BF1G
@M02034:409:000000000-BFKT7:1:1114:23938:9801 1:N:0:25
AAAGTCGAGGTGCCTAAAGTGGCAACCCAGACTCAT
+
CCCCCFBBCCCCGGGGGGGGGGGHHHHGGHHGH335
@M02034:409:000000000-BFKT7:1:1114:22898:9815 1:N:0:25
AAAGTCGAGGTGCCTAAAGTGGCAACCCAGACTACTAATAAGGTTGGTGGTGTAGAGCTTCCTGTAGCCGCATGGCGTTCGTACTTAAATATGGAACTAACCATTCCAATTTTCGCTGTCTCTTATACACATCTCCGAGCCCACGAGACT
+
CBCCBFCCCCCCGGGGGGGGGGGHFGGGGHHGHHGHHHGHHHHGGHGEFEEFGFHFHHHHHHHHHHHHHGGFEGHGGGGGFFHGHHGHGHHFGGEGHHGHHHGGHGHGHHHHHGGDGFEHHGHFHHHHGHHHHHG2CFCCGEHEGCCDGG
@M02034:409:000000000-BFKT7:1:1114:14465:9817 1:N:0:25
AAAGTCGAGGTGCCTAAAGTGGCAACCCAGACTACGATGGGGGTTGGTGGTGTAGAGCTTCCTGTAGCCGCATGGCGTTCGTACTTAAATATGGAACTAACCATTCCAATTTTCGCTGTCTCTTATACACATCTCCGAGCCCACGAGACT
+
CBCCCFCBCCABGGGGGGGGGGGHHHHGGHHGHHGGEHFEHGGFGGGGFGEFFHHHHHHHHHHHHHHHHGGGGGHHGEFGFEGHHHGHHHGHHHHHGHGFGHHHHHFFHHHHHHGGGGGHGHHHGHHHFHHHHHHHGCGGGGHGGGGGGH
@M02034:409:000000000-BFKT7:1:1114:8350:9824 1:N:0:25
AAAGTCGAGGTGCCTAAAGTGGCAACCCAGACTGGGAAGCCGGTTGGTGGTGTAGAGCTTCCTGTAGCCGCATGGCGTTCGTACTTAAATATGGAACTAACCATTCCAATTTTCGCTGTCTCTTATACACATCTCCGAGCCCACGAGACT
+
CCCCCFCCCCBBGGGGGGGGGGGHHHHGGHHGHHHHHHGHHGGGGGGEFGFGHHH5GHHHHHHHHHHHHGGGGGHHGGGGGFHHHHHGHHHHHHHFHHHHHHGHHHHGFHHHHHGGGGGHHGHHHHHHHHHGHHHHGGGGGGHGGGGGGG
@M02034:409:000000000-BFKT7:1:1114:4439:9827 1:N:0:25
AAAGTCGAGGTGCCTAAAGTGGCAACCCAGACTGCTGTGGGGGTTGGTGGTGTAGAGCTTCCTGTAGCCGCATGGCGTTCGTACTTAAATATGGAACTAACCATTCAATTTTCGCTTCTCTTATACACATCTCCGAGCCCACGAGACTAA
+
A@AABFABBBAAGGGGGGFGGGGGHHGGGFDFHF3GFFFGGGCEEGGEFGEFGFHFFGHHGFHGHHHHHGCFGFHHGEFEEEFFHGHGFHFGHHEFFHG3B0GGBEGHHHGH3/EDE?FGHE2FF2G2FG2FHBE/@/CG/F@DCD<11<
@M02034:409:000000000-BFKT7:1:1114:10047:9841 1:N:0:25
AAAGTCGAGGTGCCTAAAGTGGCAACCCAGACTTAGATTTATGTTGGTGGTGTAGAGCTTCCTGGAGCCGCATGGCGTTAGTACTTAAATATGGAACTAACCATTCCAATTTTCGCTGTCTCTTATACACATCTCCGAGC
+
A3>AAFA?D@ABGGGGFGGGGGGHCFFEFFG2AFDD55DA5FEH5GA2AAEFEAF5F53FFGGF32B21AE0EEA1EAE1BB44@@GF3G44G333F3FFB1@BF4F4?B3BF?/EE/?344B444B4B3B?FGG1<</>
@M02034:409:000000000-BFKT7:1:1114:11443:9848 1:N:0:25
AAAGTCGAGGTGCCTAAAGTGGCAACCCAGACTGGGAGGAATGTTGGTGGTGTAGAGCTTCCTGTAGCCGCATGGCGTTCGTACTTAAATATGGAACTAACCATTCCAATTTTCGCTGTCTCTTATACACATCTCCGAGCCCACGAGACT
+
BBCCBFBBCBCCGGGGGGGFGGGHHHHGGGHGHHHHHGGGHGHGHHGGGGGGHHHHHHHHGHHHHHHHHGGFGGHHGGGGGGGHHHHHHHHHHFHHHGHHHHHHHHHHFHHHHHGGGGEFHHHHHHHGFHHHHHHHGGGCGGHGGGGGGH
@M02034:409:000000000-BFKT7:1:1114:20390:9849 1:N:0:25
AAAGTCGAGGTGCCTAAAGTGGCAACCCAGACTCATCCGGCTGTTGGTGGTGTAGAGCTTCCTGTAGCCGCATGGCGTTCGTACTTAAATATGGAACTAACCATTCCAATTTTCGCTGTCTCTTATACACATCTCCGAGCCCACGAGACT
+
BCCBBFBBCCAAGGGGGGGFGGGGHHFGGEHGHHHHHHGGGGGHHHHAFEEFHFHDGGFGHFHHHHHHHGGEEGHHGEGGGEFHHHHGHGGHHHFFHHHFHCGFGFGHFGFHHHGGGG?GHGHGHHGHGHHHHED2C/@@@EHGFGGGGH
@M02034:409:000000000-BFKT7:1:1114:5745:9866 1:N:0:25
AAAGTCGAGGTGCCTAAAGTGGCAACCCAGACTAATACGAATGTTGGTGGTGTAGAGCTTCCTGTAGCCGCATGGCGTTCGTACTTAAATATGGAACTAACCATTCCAATTTTCGCTGTCTCTTATACACATCTCCGAGCCCACGAGACT
+
CABCCFCBCDAAGGGGGGGGGGGHHHHGGHHGHHHHFHHGHHHGHHHGFG1FGHHHHHGHHGHHHHHGHGGGGGHHGEGGGFHHHHGHHHHHGHHGHHHGHHGHHGFFEHHHHHGGGGFEHGFHHHHFEFGHHHHHGGC?@GHF@ACEFG
@M02034:409:000000000-BFKT7:1:1114:8576:9867 1:N:0:25
AAAGTCGAGGTGCCTAAAGTGGCAACCCAGACTAAGATGGTTGTTGGTGGTGTAGAGCTTCCTGTAGCCGCATGGCGTTCGTACTTAAATATGGAACTAACCATTCCAATTTTCGCTGTCTCTTATACACATCTCCGAGCCCACGAGACT
+
BBAABFBBBBAAGGGGGGGGGFGFFHHFGHHGGHHHHHFGFGGGHHHAFDBFGFHHHGHHHFHGGGHGHGFCFGHHGEEEEFGHHHHEHHFHHGGHHHHGFHHHHHHGHHHHHHGGGGGGHHHHHHGGFGHHHHGDFCGFGGHGGGGGAG
@M02034:409:000000000-BFKT7:1:1114:13741:9867 1:N:0:25
AAAGTCGAGGTGCCTAAAGTGGCAACCCAGACTACTCGGCCTGTTGGTGGTGTAGAGCTTCCTGTAGCCGCATGGCGTTCGTACTTAAATATGGAACTAACCATTCCAATTTTCGCTGTCTCTTATACACATCTCCGAGCCCACGAGACT
+
CCCCCFCCBDBBGGGGGGGGGGGHHHHGGHHGHHHHHGGGGGGGGECEFFEFHHHFGHHHGHHHHHHHHGGEGGHHGGGGGGGHHHHGHHGHHGGFHHHHGHFHHHGHHHHGHGCGGGFGHHHHGHHHEHGHHHGH?/B/DFHGCCFGDH
@M02034:409:000000000-BFKT7:1:1114:22954:9871 1:N:0:25
AAAGTCGAGGTGCCTAAAGTGGCAACCCAGACTACGGTGTCGGTTGGTGGTGTAGAGCTTCCTGTAGCCGCATGGCGTTCGTACTTAAATATGGAACTAACCATTCCAATTTTCGCTGTCTCTTATACACATCTCCGAGCCCACGAGACT
+
AAABAFBBBBABGFGFGGGFFGGHHHHGGHHGHHHEFHHGHGGGFGGAFGEFGHHGGHHHHHHGHHHHHGGEFGGHGEGFGGEHHHHHHHFHHFGHGGEFFHGGHHHHHHHHHGGEDDDFHHHHHGHFHHHHHHHEGGCFGFHGGGGGGF
@M02034:409:000000000-BFKT7:1:1114:4855:9871 1:N:0:25
AAAGTCGAGGTGCCTAAAGTGGCAACCCAGACTCCTGAGACGGTTGGTGGTGTAGAGCTTCCTGTAGCCGCATGGCGTTCGTACTTAAATATGGAACTAACCATTCCAATTTTCGCTGTCTCTTATACACATCTCCGAGCCCACGAGACT
+
A?A3ADAADBABGGGGGGGGG4FGHDHGGDE2GHHHFFAFG?EEGGGGGEEFGFFFGFGHFFHDGFHFHGEEAFHGEEFFEECCEFFFHHGHHGGHHHFFGFHHGHFHHHHHHGGGGGEHBHHFHFGHFHHFFHHHD?CGCGHGGGGGGH
@M02034:409:000000000-BFKT7:1:1114:19035:9886 1:N:0:25
AAAGTCGAGGTGCCTAAAGTGGCAACCCAGACTGCGTCTTCGGTTGGTGGTGTAGAGCTTCCTGTAGCCGCATGGCGTTCGTACTTAAATATGGAACTAACCATTCCAATTTTTCGCTGTCTCTTATACACATCTCCGAGCCCACGAGAC
+
A1AAAF@ADDAAGGGGGGGGGBFFHHHGGEHGFCCAEEGAF/EFEE/ABAFAFFGEGHHHHFHHGHFEFFECAEFCFE?CE?>FEH@1GHGHG1>BGG1BGFFGGBDGFEGHHHF@FGGGHHHGHHHHFFHFGGHDHGCC@?F/FC/A<>
@M02034:409:000000000-BFKT7:1:1114:22634:9890 1:N:0:25
AAAGTCGAGGTGCCTAAAGTGGCAACCCAGACTGTGGTGGCGGTTGGTGGTGTAGAGCTTCCTGTAGCCGCATGGCGTTCGTACTTAAATATGGAACTAACCATTCCAATTTTCGCTGTCTCTTATACACATCTCCGAGCCCACGAGACT
+
CCCCCFCCCCBCGGGGGGGGGGGGHHHGGHHGHHHGHHFGHGGEEAEAFF1BFFGDHGHHFHFHHHHHHG?EEGHFEEFEE?FGFHFFHHFFGHDGHHFFHHHHHHFHHHHHHHGGGFDBHEHHHHFGBGHHFGDGGGGGGGFFGGGGGG
@M02034:409:000000000-BFKT7:1:1114:22801:9897 1:N:0:25
AAAGTCGAGGTGCCTAAAGTGGCAACCCAGACTTCTACGGAGGTTGGTGGTGTAGAGCTTCCTGTAGCCGCATGGCGTTCGTACTTAAATATGGAACTAACCATTCCAATTTTCGCTGTCTCTTAACACATCTCCGAGCCCACGAGACTA
+
BBBABFBB@DABGGGGGGGGGGFHGHHGGGFGHHHHHHGGGG2ABF?EFFAFGGGBHHFHHGHHDGHHHGGEGGHHGFGGGGEHHHHFHFEHHHHHEHHHFFFHFHFHEHGHHHGGGGDHFFHHFFHHF/FBGHF?BBG/FHF@FCGGH<
@M02034:409:000000000-BFKT7:1:1114:22819:9900 1:N:0:25
AAAGTCGAGGTGCCTAAAGTGGCAACCCAGACTTCTACGGAGGTTGGTGGTGTAGAGCTTCCTGTAGCCGCATGGCGTTCGTACTTAAATATGGAACTAACCATTCCAATTTTCGCTGTCTCTTAACACATCTCCGAGCCCACGAGACTA
+
CCCCBFCCCCBCGGGGGGGGFGGHHHHGGHHGHHHHHHGGEGGGHHGGGGGGGHGFGGHHFHHHHGHGHFGFGGHFGEGGFEFHHHHHHHGHHFFFGHHHHHGGHHHHHHHHHHEFGGG?FDFGFHFHHFHHHHHECGC@FHGGGGGGHD
@M02034:409:000000000-BFKT7:1:1114:3073:9900 1:N:0:25
AAAGTCGAGGTGCCTAAAGTGGCAACCCAGACTCAGAATCATGTTGGTGGTGTAGAGCTTCCTGTAGCCGCATGGCGTTCGTACTTAAATATGGAACTAACCATTCCAATTTTCGCTGTCTCTTATACACATCTCCGAGCCCACGAGACT
+
BCCABFCCCCCCGGGGGGGGGGGHHHHGGAGGHHHHGHHHGFHHHHHGFGEFGGHHHHHHGHHFFGHFGEAFEGHHGGGGEGHHGHHHHHFGGHFFHHFFGHFHHHHFFHHHHHGGGG/?FHHHHGHGGCFBGGFFDCC/CFHGCGGCEH
@M02034:409:000000000-BFKT7:1:1114:12530:9900 1:N:0:25
AAAGTCGAGGTGCCTAAAGTGGCAACCCAGACTGGGTGGGGGGTTGGTGGTGTAGAGCTTCCTGTAGCCGCATGGCGTTCGTACTTAAATATGGAACTAACCATTCCAATTTTCGCTGTCTCTTATACACATCTCCGAGCCCACGAGACT
+
CCCCCFBBBBABGGGGGGGDFGEHHHGGGHGGHHHG3BEFGGGFGGGFFGCFFFGGHHHHBGHHFHHFFDFFGGHGFDFGD<GEHHFHGBBCGHFFGHECCGFHHHB0CGHHGFB?DDEFFBFGBFBCBFFGGEBFCBA@FFFFFAFFFF
@M02034:409:000000000-BFKT7:1:1114:8608:9912 1:N:0:25
AAAGTCGAGGTGCCTAAAGTGGCAACCCAGACTCCGCCGCCGGTTGGTGGTGTAGAGCTTCCTGTAGCCGCATGGCGTTCGTACTTAAATATGGAACTAACCATTCCAATTTTCGCTGTCTCTTATACACATCTCCGAGCCCACGAGACT
+
>AAABFBBADAAGGGGGGGGGGGFFHGGGHHGHGHGGGGGGGCAEFGGGG?FFGGFGHHHHEHHGFHHHGCFGGGHGEGCEF2GHHGBGHGBGHFGHHHGGHFF3BFGFHHHHHGGGGDHHDGHHHHFDGFHGGGGG/@CC.FFG?FGGF
@M02034:409:000000000-BFKT7:1:1114:4056:9915 1:N:0:25
AAAGTCGAGGTGCCTAAAGTGGCAACCCAGACTCATCAGAAGGTTGGTGGTGTAGAGCTTCCTGTAGCCGCATGGCGTTCGTACTTAAATATGGAACTAACCATTCCAATTTTCGCTGTCTCTTATACACATCTCCGAGCCCACGAGACT
+
BBBBBFAABBAAGGGGGGGGGGGHHHHGGHHGHHGHHHH3DGHGGHGFFGEFHHHHHHHHHHHHHHHHHGGGGGHHGEEFGEHHHHGBGGGHHHGHGHGHHHHHHHHHHHHHHHGGGGGHHHHHHHFGHHHHHHFHFFGGGGHGGGGGGH
@M02034:409:000000000-BFKT7:1:1114:8706:9916 1:N:0:25
AAAGTCGAGGTGCCTAAAGTGGCAACCCAGACTAAGCCGCAGGTTGGTGGTGTAGAGCTTCCTGTAGCCGCATGGCGTTCGTACTTAAATATGGAACTAACCATTCCAATTTTCGCTGTCTCTTATACACATCTCCGAGCCCACGAGACT
+
BACCCFCCCCBCGGGGGGGGGGGHHHHGGHHGHHHHHHGGGGGGGHGFFGFFGHHGHHHHHHHHFHHHHGGEGGHGGFGGFEFHHHHHHHHHGHFFHHHHGHFHHGHHHHHHHHGCGGFFHBHHHHGHHHHHHHHEGGCFGGHGGGGGGH
@M02034:409:000000000-BFKT7:1:1114:4038:9916 1:N:0:25
AAAGTCGAGGTGCCTAAAGTGGCAACCCAGACTCATCAGAAGGTTGGTGGTGTAGAGCTTCCTGTAGCCGCATGGCGTTCGTACTTAAATATGGAACTAACCATTCCAATTTTCGCTGTCTCTTATACACATCTCCGAGCCCACGAGACT
+
A@AAAF>ADBABGGGGGFGDFGFGCFC2FEFAGHCHGHGGBGABDE?AAAEFG3DFFHFFG3FEBFDFFDA0BFGAEEG1?FBCGF@FDF4BBE@@EF3CF03FGHBBEFGHHHFGGGEBB4FEFFDG3B2FFFBBD@@C/?CC<@/<AD
@M02034:409:000000000-BFKT7:1:1114:3625:9923 1:N:0:25
AAAGTCGAGGTGCCTAAAGTGGCAACCCAGACTTGTTCTGTTGTTGGTGGTGTAGAGCTTCCTGTAGCCGCATGGCGTTCGTACTTAAATATGGAACTAACCATTCCAATTTTCGCTGTCTCTTATACACATCTCCGAGCCCACGAGACT
+
BBBBBFBBBBAAGGGGGGGGGGGHGHHGGHHGHHHHHHHHHGGHHHHEGGGGHHHHHGHHHGHHHGHHGGGGGGGGGGGGFEFHHHGGHHHHHHHFFHHHGAFHHEFFHHHHHBEGGGGHHHHHHHGHHHHGHHFFD/CGCFGGGGGGGD
@M02034:409:000000000-BFKT7:1:1114:12723:9924 1:N:0:25
AAAGTCGAGGTGCCTAAAGTGGCAACCCAGACTGGGGATGTGGTTGGTGGTGTAGAGCTTCCTGTAGCCGCATGGCGTTCGTACTTAAATATGGAACTAACCATTCCAATTTTCGCTGTCTCTTATACACATCTCCGAGCCCACGAGACT
+
BCBBAFBCCCABGGGGGGGGGGGHGHHFGHHGHHHHGGGGHHHGFEGGGGEFGHHFHHHHGHHHHGHHHGGGFGHHGEGGEGGHHHHHHHGHHGFFHHHHHHGHHHHHGHHHHHGGGGEFHHHHHHHGFFDGH3GGGGGGGGHGGGGGDH
@M02034:409:000000000-BFKT7:1:1114:6956:9927 1:N:0:25
AAAGTCGAGGTGCCTAAAGTGGCAACCCAGACTGGGATGCCTGTTGGTGGTGTAGAGCTTCCTGTAGCCGCATGGCGTTCGTACTTAAATATGGAACTAACCATTCCAATTTTCGCTGTCTCTTATACACATCTCCGAGCCCACGAGACT
+
BBCCCFCCCCABGGGGGGGGGGGGHHHGGHHGHHHHHHGGHHHHHHHGFGEFGHHHHHHHHHHHGHHHHGGEFGHHGGGGGEHHHHGFHHHHHHHHHHGHHHHHHHHHHHHHHHGGGGGHHHHHGHHHHGHHHHHHGGGGGGHGGGGDGG
@M02034:409:000000000-BFKT7:1:1114:3546:9928 1:N:0:25
AAAGTCGAGGTGCCTAAAGTGGCAACCCAGACTGATCGGTTGGTTGGTGGTGTAGAGCTTCCTGTAGCCGCATGGCGTTCGTACTTAAATATGGAACTAACCATTCCAATTTTCGCTGTCTCTTATACACATCTCCGAGCCCACGAGACT
+
BBBBBFBBBBBBFGGGGGGGGGFHHHHGGGHGHHFHHGGEFEGEGEGGGGEFFFHGHHHHGHHFHHHGHEEEFGHHGGGEEEFHHHHGHHHHGFDBEGFGGHHHHHHHHHHHHHGGGGGFFHHHHHHHHHHFHGFHGGBCGEHGGCGGDD
@M02034:409:000000000-BFKT7:1:1114:8327:9930 1:N:0:25
AAAGTCGAGGTGCCTAAAGTGGCAACCCAGACTCGTCGTTTGGTTGGTGGTGTAGAGCTTCCTGTAGCCGCATGGCGTTCGTACTTAAATATGGAACTAACCATTCCAATTTTCGCTGTCTCTTATACACATCTCCGAGCCCACGAGACT
+
BBBBBFABBBAAGGGGGGGFGGGGFHHDFEGFHHGHGEEGGGGHHFGEFDAFFFHGGHHHHHHHHFHGHGGFFGHHGGGGFGHHHHGHHHFFFHF3GFHHFHHHHHGHHFHHHHGGGDE2FGFHHGFFGHFGHGD2CC?DF//FCCGGFG
@M02034:409:000000000-BFKT7:1:1114:19700:9944 1:N:0:25
AAAGTCGAGGTGCCTAAAGTGGCAACCCAGACTCATATTTAGGTTGGTGGTGTAGAGCTTCCTGTAGCCGCATGGCGTTCGTACTTAAATATGGAACTAACCATTCCAATTTTCGCTGTCTCTTATACACATCTCCGAGCCCACGAGACT
+
ABCCAFCCCCBBGGGGGGGGGGGHHHHGGHDGHHHHHDGGFFHHHHEEFGGFGHGDDFGH5FGHHFHEHGGCGGHFFEGGFGHCEFFFFHHHGBF3FGHHC1DGFFHFFHHHHEGGGGGGHHHGGHHGHGHHHHGHGDCFDEHGGFGGGH
@M02034:409:000000000-BFKT7:1:1114:8771:9944 1:N:0:25
AAAGTCGAGGTGCCTAAAGTGGCAACCCAGACTGAGAAGCCGGTTGGTGGTGTAGAGCTTCCTGTAGCCGCATGGCGTTCGTACTTAAATATGGAACTAACCATTCCAATTTTCGCTGTCTCTTATACACATCTCCGAGCCCACGAGACT
+
ABBBBFBABBABGGGGGGGGGGGGFHHGGEGGBFECFB33FE2EE?0BFEGCF3D5E53BEAGH5D@@E1E0?EG?E1>FE>2FCHHF3BDFGF3BFBGH30?FG4E44F3FF4</E/?G3GF33?FDD22BGGFGE/BD//FC/C?ECH
@M02034:409:000000000-BFKT7:1:1114:16382:9950 1:N:0:25
AAAGTCGAGGTGCCTAAAGTGGCAACCCAGACTCAGCCGCCTGTTGGTGGTGTAGAGCTTCCTGTAGCCGCATGGCGTTCGTACTTAAATATGGAACTAACCATTCCAATTTTCGCTGTCTCTTATACACATCTCCG
+
BBCCBFCCCCBBGGGGGGGGGGGHHHHGGHHGH333B3EFGGHGHHHFFGFGHHHHHHHHHHHHHHHHHGGEEGHHGFGGGGHHHHHHHHFHHGHHHHHGHHHHHHHHHHHHHHGGGGGHHHHHFHGHGHHHHB22?
@M02034:409:000000000-BFKT7:1:1114:4495:9951 1:N:0:25
AAAGTCGAGGTGCCTAAAGTGGCAACCCAGACTTAGTTGATTGTTGGTGGTGTAGAGCTTCCTGTAGCCGCATGGCGTTCGTACTTAAATATGGAACTAACCATTCCAATTTTCGCTGTCTCTTATACACATCTCCGAGCCCACGAGACT
+
ABBAAFBBBBABGGGFGGGGGGGFHHHGGHHGHGHHHHHHGHHHHHHGFGEFGFHFHHGHHGHGHHHGHGGGGGHHGECFGEHHHFGGHHGEHHGGHHGHHHGHFHHFGHHHHHGGGGGGHHHHHHFHHHHHHHHGGGGGGGHGGGGGGG
@M02034:409:000000000-BFKT7:1:1114:16651:9961 1:N:0:25
AAAGTCGAGGTGCCTAAAGTGGCAACCCAGACT
+
BBAABFBBDBAAGGGGGGGGGGGFFHHEFHHGH
@M02034:409:000000000-BFKT7:1:1114:10623:9974 1:N:0:25
AAAGTCGAGGTGCCTAAAGTGGCAACCCAGACTTGGGGGCGGGTTGGTGGTGTAGAGCTTCCTGTAGCCGCATGGCGTTCGTACTTAAATATGGAACTAACCATTCCAATTTTCGCTGTCTCTTATACACATCTCCGAGCCCACGAGACT
+
BBBBBFABBBAAGGGGFGGFGGGHHHHGGHHGHHHHHGGGGGGEFEGGFGEFGHHHHHHHFGHFGHHHHGGEGGHHGDGGFDFHHHHHHHGHHHGBGHGHHFFHFHFHHHHHHHGGGGGFHGHHHHHHHFFGFFBGF?FGGGHGGGGGGF
@M02034:409:000000000-BFKT7:1:1114:26533:9989 1:N:0:25
AAAGTCGAGGTGCCTAAAGTGGCAACCCAGACTCGGGGTTATGTTGGTGGTGTAGAGCTTCCTGTAGCCGCATGGCGTTCGTACTTAAATATGGAACTAACCATTCCAATTTTCGCTGTCTCTTATACACATCTCCGAGCCCACGAGACT
+
BABCCFCCDDCCGGGGGGGGGGGHHHHGGHHGHHGGGGGGHHHHHHHGGGFGHHHFGHHHHHHHHHHHGGGGGGHHGGGGGGHHHHHHHHHHHHGGHHHHHHHHHHFHHHHHHFGFGGGGHHHHFHHHDGHHHHHGF@GGCGHGGGGGGH
@M02034:409:000000000-BFKT7:1:1114:28326:9992 1:N:0:25
AAAGTCGAGGTGCCTAAAGTGGCAACCCAGACTGGGGTGGGGGTTGGTGGTGTAGAGCTTCCTGTAGCCGCATGGCGTTCGTACTTAAATATGGAACTAACCATTCCAATTTTCGCTGTCTCTTATACACATCTCCGAGCCCACGAGACT
+
AABCAFAABDACGGGGGCGFGGGHHHGGGHHGHHC2EAAEEGGGGGGEFEFGFEHHHGHHHHHHHHHGEGGEFEFAEFEGGAGEGHHGBGHGGF33?FFCCFFFFFHHHGGHHHBBDBCDHFHHHHHDDGHHHHFDDCCDCFHGGGFGGG
@M02034:409:000000000-BFKT7:1:1114:22277:9993 1:N:0:25
AAAGTCGAGGTGCCTAAAGTGGCAACCCAGACTCCTGTATTGTTGGTGGTGTAGAGCTTCCTGTAGCCGCATGGCGTTCGTACTTAAATATGGAACTAACCATTCCAATTTTCGCTGTCTCTTATACACATCTCCGAGCCCACGAGACTA
+
BAABBFBBBBBBFGGFFGGGGGFFHHHGGHHGHHHFH5DGFHHGHHEEG2BA3FAFAGHDHHGF5AAEAAAEEG1EEEFEFFHGH@GF@DGHEHHHE3FFHGGHHHHHHHHH4>/>EED4FGHBFHFFFGHGGGHG?DFFGGGCGGDGHG
@M02034:409:000000000-BFKT7:1:1114:7034:9995 1:N:0:25
AAAGTCGAGGTGCCTAAAGTGGCAACCCAGACTGCGCCGACTGTTGGTGGTGTAGAGCTTCCTGTAGCCGCATGGCGTTCGTACTTAAATATGGAACTAACCATTCCAATTTTCGCTGTCTCTTATACACATCTCCGAGCCCACGAGACT
+
CCCCAFCCCCBCGGGGFGGGGGFHHHHGGHHGHHHGGGGGGGGHHHHEFGBFGHHHHHHHHHHGHHHHHGFEGGHHGEGFEEFHHHGGHHHHGHFHHHHGGHFHHFFFHHHHHHGGGGGHHGHHGHFDDHEHHH2DGGGGGGHGGGGGGH
@M02034:409:000000000-BFKT7:1:1114:19521:10018 1:N:0:25
AAAGTCGAGGTGCCTAAAGTGGCAACCCAGACTATTGATCATGTTGGTGGTGTAGAGCTTCCTGTAGCCGCATGGCGTTCGTACTTAAATATGGAACTAACCATTCCAATTTTCGCTGTCTCTTATACACATCTCCGAGCCCACGAGACT
+
CCCBAFCCCCCCGGGGGGGGGGGHHHHGGHHGHHGHHHHHHHHHHHHFFGEFGHHHHHHHHGHHHHHHHGFGGGHHGEGGGFHHHHHHHHFHHFGGHHHHHHHHGHGFFFHHHHGGGGGHHGHHHHHHFHHHHHH2?<D?CGHGGGCDFH
@M02034:409:000000000-BFKT7:1:1114:28388:10021 1:N:0:25
AAAGTCGAGGTGCCTAAAGTGGCAACCCAGACTCCGCCGGCGGTTGGTGGTGTAGAGCTTCCTGTAGCCGCATGGCGTTCGTACTTAAATATGGAACTAACCATTCCAATTTTTGCTGTCTCTTATACACATCTCCGAGCCCACGAGACT
+
CBBBCFBBBDABGGGGGGGGGGGHHHHGGHHGHHGGGGEGGGGEECFEFGEF13F3FB3B3FGHEDDBFE>>EEG0EEEFF/2?EGDGHHFHFH2DGHGFB0GGH2GFHHGHH2>FGHDGHFFD1F1?F11F<GDFD-<<DEHEC-@C.<
@M02034:409:000000000-BFKT7:1:1114:26331:10025 1:N:0:25
AAAGTCGAGGTGCCTAAAGTGGCAACCCAGACTGGTAATTAGGTTGGTGGTGTAGAGCTTCCTGTAGCCGCATGGCGTTCGTACTTAAATATGGAACTAACCATTCCAATTTTCGCTGTCTCTTATACACATCTCCGAGCCCACGAGACT
+
CBBCCFCCCCBBGGGGGGGGGGGHHHHGGHHGHHHGHHHHHHHHHHGEFGEFHHHHHHHHHHHHHHHHHGGGGGHHGGGGGGHHHHHHHHHHHHHHHHHHHHHHHHHHHHHHHHGGGGGHHHHHHHHHHHGHHHGFG?GGGGHGGGGGGH
@M02034:409:000000000-BFKT7:1:1114:12952:10041 1:N:0:25
AAAGTCGAGGTGCCTAAAGTGGCAACCCAGACTAATATTCAGGTTGGTGGTGTAGAGCTTCCTGTAGCCGCATGGCGTTCGTACTTAAATATGGAACTAACCATTCCAATTTTCGCTGTCTCTTATACACATCTCCGAGCCCACGAGACT
+
BBBBBFBBBBBBGGGGGCGFGGGHHHHGGFHGHGFHHHHHHHHHHHGFGGEFGHHHHHHHHHHHHHHHHGGGGGHHGGGGGEGHHHHHHHFHHFHHHHHGGHHHHHGHFGHHHHGGGGGGHHHHHHHHHHHGHHFHGGGGGGEGGCCFGH
@M02034:409:000000000-BFKT7:1:1114:24073:10043 1:N:0:25
AAAGTCGAGGTGCCTAAAGTGGCAACCCAGACTTCGCCGACTGTTGGTGGTGTAGAGCTTCCTGTAGCCGCATGGCGTTCGTACTTAAATATGGAACTAACCATTCCAATTTTCGCTGTCTCTTATACACATCCCGAGCCCACGAGACTA
+
BBBBBFABBBABGGGGGGGGGGGHHHFGGHHGHHHGGGGGGGGHHHGEFGEFGFFFHFGHHGHFGHHHHGGGGGHHGEGFF?BGHHGHHFEHGGFHHHHHHHGHHHHFHHHHFDEGGGCFHHHHFHHHGHHFHHHGGGGGGGGGDGDDHG
@M02034:409:000000000-BFKT7:1:1114:20019:10045 1:N:0:25
AAAGTCGAGGTGCCTAAAGTGGCAACCCAGACTGATAAGGATGTTGGTGGTGTAGAGCTTCCTGTAGCCGCATGGCGTTCGTACTTAAATATGGAACTAACCATTCCAATTTTCGCTGTCTCTTATACACATCTCCGAGCCCACGAGACT
+
CCCCBFCCCDBBGGGGGGGGGGGHHHHGGHHGHHHHHHHHFGHHHHHFFGFFHFHFHHHHGHHHHGHFGGGGGGHCFEFGFFFHHHHHHHGHGHFFHHGGFGBGFFGFHHHHHHEGGGGHHHHGFHHDFGHHHHHFG@FFGGGGGGGDGH
@M02034:409:000000000-BFKT7:1:1114:10238:10046 1:N:0:25
AAAGTCGAGGTGCCTAAAGTGGCAACCCAGACTAATACTCGGGTTGGTGGTGTAGAGCTTCCTGTAGCCGCATGGCGTTCGTACTTAAATATGGAACTAACCATTCCAATTTTCGCTGTCTCTTATACACATCTCCGAGCCCACGAGACT
+
BCBCBFCCCCCCGGGGGGGGGGGHHHHGGHHGHHHHHHHHGGGHGGGEFEEFGFHGHGHHHHHHHHHHHGGEEGHHGEGGGGHHHHHHHHHHHHFGGHHGHHHHHHGHHHHHHHGGGGGHHHHHHHHHFFHFHHFGGCGFGGHGGGGGGG
@M02034:409:000000000-BFKT7:1:1114:15132:10052 1:N:0:25
AAAGTCGAGGTGCCTAAAGTGGCAACCCAGACTTATGTGCCTGTTGGTGGTGTAGAGCTTCCTGTAGCCGCATGGCGTTCGTACTTAAATATGGAACTAACCATTCCAATTTTCGCTGTCTCTTATACACATCTCCGAGCCCACGAGACT
+
CCCCCFCCCCABGGGGGGGFGGGHHHHGGHHGHHHHHHHHHHHHHHHFFGFFHHHHHHHHHHHHHGHGHGGFGGHHGEGGGGHHHHHHHHHHHGHHHHHHHHGHHHHGHHHHHHGGGGGHHHHHGHHHGHHHHHHHFCGGGGHGGGGGGH
@M02034:409:000000000-BFKT7:1:1114:10632:10054 1:N:0:25
AAAGTCGAGGTGCCTAAAGTGGCAACCCAGACTGGGAGTTGGGTTGGTGGTGTAGAGCTTCCTGTAGCCGCATGGCGTTCGTACTTAAATATGGAACTAACCATTCCAATTTTCGCTGTCTCTTATACACATCTCCGAGCCCACGAGACT
+
CCCCBFAABCABGGGGGGGGGGGHHHHGGHHGHHHHGFEHHGGEFEGEFGEFGFHFHHHHHGHGHHHHHGGGGGHHFEGGGGHHHHHFHHHHHHHHHHHHHHHHHHGHHHHHHHGGGGGHHHHHHHHFGGHHHHFHFDFFGGHGGCGFGH
@M02034:409:000000000-BFKT7:1:1114:25902:10055 1:N:0:25
AAAGTCGAGGTGCCTAAAGTGGCAACCCAGAC
+
A1A>AFAADDAAGGGGGGGGGFFCFHHAFE0A
@M02034:409:000000000-BFKT7:1:1114:5472:10056 1:N:0:25
AAAGTCGAGGTGCCTAAAGTGGCAACCCAGACTCATTATCGGGTTGGTGGTGTAGAGCTTCCTGTAGCCGCATGGCGTTCGTACTTAAATATGGAACTAACCATTCCAATTTTCGCTGTCTCTTATACACATCTCCGAGCCCACGAGACT
+
BBBBBFBBBBAAGFGG4FGGGGGHHHHGGHHGHHGHHHHHHGGGFGGFFGEGHHHHHHHHHHHHHHHHHGGGGGHHGEGFEFFHHHHGHHGGGHDFHHHHHHHHHFHHHHHHHHGGGGFFHHHHHHHHFHHHHHGGGGGGGGHGGGGGGG
@M02034:409:000000000-BFKT7:1:1114:25919:10064 1:N:0:25
AAAGTCGAGGTGCCTAAAGTGGCAACCCAGACTT
+
AAAABDAADBAABGGGGGBBFFG4F4GE22AFB5
@M02034:409:000000000-BFKT7:1:1114:4807:10065 1:N:0:25
AAAGTCGAGGTGCCTAAAGTGGCAACCCAGACTGGGGGGAGTGTTGGTGGTGTAGAGCTTCCTGTAGCCGCATGGCGTTCGTACTTAAATATGGAACTAACCATTCCAATTTTCGCTGTCTCTTATACACATCTCCGAGCCCACGAGACT
+
BCCBBFBCCCBCGGGGGGGGGGGHHHHGGHHGHHHHGGGGGGHHHHGDFGDFGFHHHHHHGHHGHFHFHGGGGGHHGFCGDDGHHHHHHHHHGHFFHHGHHHGHFFHHHHHFHHGGGGG0FGGGGGGGGGGFFGBFFGGGGGGGGACFDF
@M02034:409:000000000-BFKT7:1:1114:12533:10066 1:N:0:25
AAAGTCGAGGTGCCTAAAGTGGCAACCCAGACTAATCTTAAGGTTGGTGGTGTAGAGCTTCCTGTAGCCGCATGGCGTTCGTACTTAAATATGGAACTAACCATTCCAATTTTCGCTGTCTCTTATACACATCTCCGAGCCCACGAGACT
+
CCCCCFCCCCBCGGGGGGGGGGGHHHHGGHHGHHHHHHHHHHHHHHGEFGGFGFHFHHHHHHHHHHHHHGG>EFHHGFGGGEEHHHHHHHGHHGGGHHHHHHHHHHHGFGHHHEEGGGAGBHGFFHGFHHFHCGHGGCGGGGEGGFGGDH
@M02034:409:000000000-BFKT7:1:1114:9229:10067 1:N:0:25
AAAGTCGAGGTGCCTAAAGTGGCAACCCAGACTGTGGGGGATGTTGGTGGTGTAGAGCTTCCTGTAGCCGCATGGCGTTCGTACTTAAATATGGAACTAACCATTCCAATTTTCGCTGTCTCTTATACACATCTCCGAGCCCACGAGACT
+
AAABAFBBDBAAFGGBGFGGGGGFFFG?FHHGHGGDGGGG?EGHHHHGFE1BCGHFFHHHGHHHHHHHHGECEEHFE1>FEEBGHHHFHHFFHHHGFHBEGHHHHHFFHGEEGHEGDGGGHHHHHFGBDCGHHF2<C/DC@/GFG-@EGG
@M02034:409:000000000-BFKT7:1:1114:19330:10069 1:N:0:25
AAAGTCGAGGTGCCTAAAGTGGCAACCCAGACTACGAGTGATGTTGGTGGTGTAGAGCTTCCTGTAGCCGCATGGCGTTCGTACTTAAATATGGAACTAACCATTCCAATTTTCGCTGTCTCTTATACACATCTCCGAGCCCACGAGACT
+
CCCCCFCCCCBBGGGGGGGGGGGHHHHGGHHGHHHGGGGHHHHHHHHEFGEGHHHGHHHHHGHHHHHHHGGEFGHHGGGGGGHHHHHHHHHGHFGGFHHHHHHHHHHGHHHHHHGGGGGHHHHHHHHHHHGHHHGHGGGGGGHGGGGGGH
@M02034:409:000000000-BFKT7:1:1114:10971:10080 1:N:0:25
AAAGTCGAGGTGCCTAAAGTGGCAACCCAGACTGGGTTTCGTGTTGGTGGTGTAGAGCTTCCTGTAGCCGCATGGCGTTCGTACTTAAATATGGAACTAACCATTCCAATTTTCGCTGTCTCTTATACACATCTCCGAGCCCACGAGACT
+
BBCCBFCBBBACGGGGGGGGGGGHHHHGGHHGHHHGHGGHGHGHHHHEFGBFGFHHHFHHHHHHHHHHHGGGFGHHGFGGGFHHHHHGHHGHHFFGHHHHHHGHHHHGHHHHHHGGGGGHHHHHGHHFHGHHHBF2?BFGGGHGGGGGGH
@M02034:409:000000000-BFKT7:1:1114:23697:10080 1:N:0:25
AAAGTCGAGGTGCCTAAAGTGGCAACCCAGACTCGTTTGTCTGTTGGTGGTGTAGAGCTTCCTGTAGCCGCATGGCGTTCGTACTTAAATATGGAACTAACCATTCCAATTTTCGCTGTCTCTTATACACATCTCCGAGCCCACGAGACT
+
CBBCCFCCCBAAGGGGGGGGGGGHHHHGGHHGHHGHGGGHHHHGHHHEFGEFGFHFHHHHHHHHHGHHHGGGGGHHGFGGEEGHHHHHGHHHHHFGHHGHHHGHHHHHHHHHHHGGGGGHGHGGHHHHGHHHHHFGFCGGGGHGGGGGGH
@M02034:409:000000000-BFKT7:1:1114:20336:10082 1:N:0:25
AAAGTCGAGGTGCCTAAAGTGGCAACCCAGACTATTTGTAATGTTGGTGGTGTAGAGCTTCCTGTAGCCGCATGGCGTTCGTACTTAAATATGGAACTAACCATTCCAATTTTCGCTGTCTCTTATACACATCTCCGAGCCCACGAGACT
+
BBBBBFBBBBABGGGGGGGGGGGHHHHGGHHGHHGGHHGGHHGGHHHGGFEFFGHFHHHHHHHHHHHHHGGGGGHHGGGGGGFHHHHHHHGHHFFFHHHFHHGHHHHFHHHHHHGGGGGHGGHHHHHBFGHHHHHFGGCGGGHGGGGGGG
@M02034:409:000000000-BFKT7:1:1114:7864:10102 1:N:0:25
AAAGTCGAGGTGCCTAAAGTGGCAACCCAGACTATTACTTTGGTTGGTGGTGTAGAGCTTCCTGTAGCCGCATGGCGTTCGTACTTAAATATGGAACTAACCATTCCAATTTTCGCTGTCTCTTATACACATCTCCGAGCCCACGAGACT
+
CCCCCFCCCCCCGGGGGGGGGGGHHHHGGHHGHHHHHHHHHHHGHGGGFGEFHHHGHHHHHHHHHHHHHGGGGGHHGGGGGGHHHHHHHHHHHFGHHHHHHHHHHHFHGGHHHHGGGGGHGHHHHHHHHHHHHGGHGGCFGGHGGGGGGH
@M02034:409:000000000-BFKT7:1:1114:27614:10123 1:N:0:25
AAAGTCGAGGTGCCTAAAGTGGCAACCCAGACTGGGTGGGCGGTTGGTGGTGTAGAGCTTCCTGTAGCCGCATGGCGTTCGTACTTAAATATGGAACTAACCATTCCAATTTTCCTGTCTCTTATACACATCTCCGAGCCCACG
+
AAAAAFAADBAAGFGGGGGFGGGHHHFGGHGGHH2G3BEF2EAAEE?>BEEEBDF@FF3G3FDF34F4FE//??C1>?EFF?B//GHGHHHBF333FCFHC02FGFH33B3FHF2@@2@FG2FGHHFGG2?GD1FC@C/<FH.<
@M02034:409:000000000-BFKT7:1:1114:14699:10127 1:N:0:25
AAAGTCGAGGTGCCTAAAGTGGCAACCCAGACTACGTGGGCGGTTGGTGGTGTAGAGCTTCCTGTAGCCGCATGGCGTTCGTACTTAAATATGGAACTAACCATTCCAATTTTCGCTGTCTCTTATACACATCTCCGAGCCCACGAGACT
+
CCCCBFCCCCAAGGGGGGGGGGGGHHHGGHHGHHHGHHGGGGGFGGGFFGEFFFHFHHHHHHHHGFHGHGGEGEHHGEFGEEGHHHHGGHHHHHHHHHGHHHHHHHHFHHHHHHGGGGDHHFHHHHHHHHHHHHFHECGGGGHGCGGGGH
@M02034:409:000000000-BFKT7:1:1114:17393:10130 1:N:0:25
AAAGTCGAGGTGCCTAAAGTGGCAACCCAGACTATGAAGATTGTTGGTGGTGTAGAGCTTCCTGTAGCCGCATGGCGTTCGTACTTAAATATGGAACTAACCATTCCAATTTTCGCTGTCTCTTATACACATCTCCGAGCCCACGAGACT
+
CCCCCFCCCCCCGGGGGGGGGGGHHHHGGHHGHHHHHHHGHHHHHHHGFGFFGHHGFGHHHHHHHHHHHGGEEGHGGEFGGGHHHHGHHHHHHHHEHHHGHHGHHGGFHHHHHFGGGGGGHHHHGHHHHHHHHHGHGGFGGGHGGGFEGH
@M02034:409:000000000-BFKT7:1:1114:16415:10139 1:N:0:25
AAAGTCGAGGTGCCTAAAGTGGCAACCCAGACTCTTCGGAATGTTGGTGGTGTAGAGCTTCCTGTAGCCGCATGGCGTTCGTACTTAAATATGGAACTAACCATTCCAATTTTCGCTGTCTCTTATACACATCTCCGAGCCCACGAGACT
+
AAABBFCCCCBBGGGGGGGGGGGHHHHGGHHGHHHHHHGGGGHHHHHEFGEFFGHGHGHHHHHHHGHGGGGGGGHFGEGGGEFHHHHHHHGHHHFFHHHHHHGHHHHGHHHHHHGGGGGHHEGHGHFHGHHHHHHGFCFGGGHGGGGGGH
@M02034:409:000000000-BFKT7:1:1114:14324:10148 1:N:0:25
AAAGTCGAGGTGCCTAAAGTGGCAACCCAGACTCATCTGCGGGTTGGTGGTGTAGAGCTTCCTGTAGCCGCATGGCGTTCGTACTTAAATATGGAACTAACCATTCCAATTTTCGCTGTCTCTTATACACATCTCCGAGCCCACGAGACT
+
BBBBBFBBBBAAGGGGGGGGGGGHHHHGGHHGHHHHHHHHGGGEFGGEFGGFGHHGHHHHHHHHHGHHFGGGGGHHGEGGGEGHHHFGHHHHHGFHFHHHHHHHGHGFHHHHHHGGGGGGHHHGHHGHHHGGHGFGDC?@FEHGGGGGGH
@M02034:409:000000000-BFKT7:1:1114:15565:10153 1:N:0:25
AAAGTCGAGGTGCCTAAAGTGGCAACCCAGACTTCTATGCCTGTTGGTGGTGTAGAGCTTCCTGTAGCCGCATGGCGTTCGTACTTAAATATGGAACTAACCATTCCAATTTTCGCTGTCTCTTATACACATCTCCGAGCCCACGAGACT
+
CCCCCFCCCCBBGGGGGGGGGGGHHHHGGHHGHHHHHHHHHHHHHHHEGGEFHHHHHHHHHHHHHHHHHGGGGGHHGGGGGFGHHHHHHHGHHFGHHHHHHHHHHHHHHHHHHHGGGGGHHHHHHHFHHHHHHHHHGGGCGGHGGGGGGH
@M02034:409:000000000-BFKT7:1:1114:11781:10161 1:N:0:25
AAAGTCGAGGTGCCTAAAGTGGCAACCCAGACTTCGTTGGAGGTTGGTGGTGTAGAGCTTCCTGTAGCCGCATGGCGTTCGTACTTAAATATGGAACTAACCATTCCAATTTTCGCTGTCTCTTATACACATCTCCGAGCCCACGAGACT
+
BBBBBFAADBAAGGGGGGGFGGGHHHHGGHHGHHHGGHHHHCGEGGEAFEEFGHHGHFHHDGHHHFHBDFG0EGFEEEFGFFFHHHGBGGHHHGGEGHFGFGFGGFHGHFFHHHGGGGFHHHHHHGFFBCFFGFFHGCDCGEAFGGGGGH
@M02034:409:000000000-BFKT7:1:1114:17196:10165 1:N:0:25
AAAGTCGAGGTGCCTAAAGTGGCAACCCAGACTGCGGATAGGGTTGGTGGTGTAGAGCTTCCTGTAGCCGCATGGCGTTCGTACTTAAATATGGAACTAACCATTCCAATTTTCGCTGTCTCTTATACACATCTCCGAGCCCACGAGACT
+
BBCCBFCCBCBCGGGGGGEFGGGHHHHGGHHGHHHGGGGGHHHGHGGEFGEFGHHHFGHHHHHHHHHHHGGGGGHGGGGGGFHHHHHGHHHHHHHFFHGHHHGHHHHHHHGHHHGGGGGGHGHHHHFFGCHHHHFHGDGGGGHGG?DGGH
@M02034:409:000000000-BFKT7:1:1114:5023:10166 1:N:0:25
AAAGTCGAGGTGCCTACAGTGGCAACCCAGACTATGCTTTATGTTGGTGGTGTAGAGCTTCCTGTAGCCGCAT
+
AAAAAFA1ADAAGFGE1BGFGGEC1FAE0F0A1A121FGF1DDDGF/AA/EFG1G2A11A1AGBG2B21AA/?
@M02034:409:000000000-BFKT7:1:1114:17821:10168 1:N:0:25
AAAGTCGAGGTGCCTAAAGTGGCAACCCAGACTTCTACGTTTGTTGGTGGTGTAGAGCTTCCTGTAGCCGCATGGCGTTCGTACTTAAATATGGAACTAACCATTCCAATTTTCGCTGTCTCTTATACACATCTCCGAGCCCACGAGACT
+
CCCCCFCCCCBCGGGGGGGGGGGHHHHGGHHGHHHHHHGBGGGHHHHGGGEGHHHHHFHHHHHGHHHHHGGGFGHGGGGGEFHHHHGFHHHHHGGFHHHHGHHHGGHHHHHHHHGGGGGHHHHHHHGHGHHHHHGHDCGGGGHGGCFGGH
@M02034:409:000000000-BFKT7:1:1114:25894:10169 1:N:0:25
AAAGTCGAGGTGCCTAAAGTGGCAACCCAGACTCTTTCTAATGTTGGTGGTGTAGAGCTTCCTGTAGCCGCATGGCGTTCGTACTTAAATATGGAACTAACCATTCCAATTTTCGCTGTCTCTTATACACATCTCCGAGCCCACGAGACT
+
BAABBFBBBBABGGGGGFGFGGGHHGHGGHHGHHHHHGHHHGHGHHHEFFEGGHGDGFHHHHHHHGHHHGGEFGHGGGGGGGHHHHHHHHGHHHHFFHFFFHFHHGFFHHHHH4EEGGEFFHGHEHHFFHHHHGB2E?F?DFFGDDGEGG
@M02034:409:000000000-BFKT7:1:1114:19812:10171 1:N:0:25
AAAGTCGAGGTGCCTAAAGTGGCAACCCAGACTCATCCTAATGTTGGTGGTGTAGAGCTTCCTGTAGCCGCATGGCGTTCGTACTTAAATATGGAACTAACCATTCCAATTTTCGCTGTCTCTTATACACATCTCCGAGCCCACGAGACT
+
CCCCCFCCCCACGGGGGGGGGGGHHHHGGHHGHHHHHHHFHHHHHHHGFGEFGHHHHHHHHHHHHHHHHGGGGGHHGGGGGGHHHHHHHHFHHGGHGHHHHGFHHHGHGHHHHFGGGGGHHHHHHHHHHHGHHHFHGGCFGGHGGGGGGH
@M02034:409:000000000-BFKT7:1:1114:23214:10177 1:N:0:25
AAAGTCGAGGTGCCTAAAGTGGCAACCCAGACTGAGAAGCATGTTGGTGGTGTAGAGCTTCCTGTAGCCGCATGGCGTTCGTACTTAAATATGGAACTAACCATTCCAATTTTCGCTGTCTCTTATACACATCTCCGAGCCCACGAGACT
+
BCCCAFBCCCBCGGGGGGGFGGGHHHHGGHHGHHHHHHHHHHHHHHHGFFEFGHHGHHHHHHHHHHHGHGGEFGHHGGGGGGHHHHGHHHHHHHHFGHHGHHHHHHHGHHHHHHGGGGGHHHHHFHHHGHHGHHBGDGCGCGHGGGGGGG
@M02034:409:000000000-BFKT7:1:1114:7908:10180 1:N:0:25
AAAGTCGAGGTGCCTAAAGTGGCAACCCAGACTTAGTTTGTTGTTGGTGGTGTAGAGCTTCCTGTAGCCGCATGGCGTTCGTACTTAAATATGGAACTAACCATTCCAATTTTCGCTGTTCTTATACACATCTCCGAGCCCACGAGACT
+
CCCCCFCBCCCCGGGGGGGGGGGHHHHGGHHGHHEG5DFHFGHHHHEEA2EFAAF5D5FE5BEFBAF5AAE>EE11>EEF>?2??FHGBGH4FD33BFGH303F?4F4?FDGF?/EE//BGGH4FEDDG22FBDFDCG?F/FAC<</CF
@M02034:409:000000000-BFKT7:1:1114:7915:10198 1:N:0:25
AAAGTCGAGGTGCCTAAAGTGGCAACCCAGACTTAGTTTGTTGTTGGTGGAGTAGAGCTTCCTGTAGCCGCATGGCGTTCGTACTTAAATATGGAACTAACCATTCCAATTTTCGCTGTTCTTATACACATCTCCGAGCCCACGAGACTA
+
3AABAD3ADDAAGGFFFGGFGFGHBGEAFHGG3G5DDGGE2BFGH2FEAE1BFFH5B5GCFCGFHHEEHGGEDGHHGAEFFE2GHFE33GBGHBDGBGFF3FGFFHFFHHGHFGEEE?EHFGBFHHHFFBHC1B1DGGGGGGGC/A??D<
@M02034:409:000000000-BFKT7:1:1114:6820:10199 1:N:0:25
AAAGTCGAGGTGCCTAAAGTGGCAACCCAGACTACTAGTCAGGTTGGTGGTGTAGAGCTTCCTGTAGCCGCATGGCGTTCGTACTTAAATATGGAACTAACCATTCCAATTTTCGCTGTCTCTTATACACATCTCCGAGCCCACGAGACT
+
BBCBAFBCCBBAGGGGGGFFFGGHHHFGFHHGHHHHHHHGHHHAGHGFFGEFHHHHHHGHHHHHHHHHHGGFGGHHGEFEFEFHHHHGGHHHG@3FGHFGHHHHHFFFHHHHHHGGGGAFFFHHGHHHGHHHHHHGC?DCGGGGCA?CEG
@M02034:409:000000000-BFKT7:1:1114:26729:10201 1:N:0:25
AAAGTCGAGGTGCCTAAAGTGGCAACCCAGACTCCGCATCCGGTTGGTGGTGTAGAGCTTCCTGTAGCCGCATGGCGTTCGTACTTAAATATGGAACTAACCATTCCAATTTTCGCTGTCTCTTATACACATCTCCGAGCCCACGAGACT
+
CBCCBFCCCBCCGGGGGFGFGGGGHHHGGHHGHHBEEEFAGFC2BFGAAEEGFBGBDDABFGHHHFFDDEGEFGF1E1>FEECFGHGHF4FBBF?3FEGH303BFBF4DGHHH4EEEDEGFGFDBB3?FF2GGHG2C<DGAFGGCC?EAG
@M02034:409:000000000-BFKT7:1:1114:5901:10201 1:N:0:25
AAAGTCGAGGTGCCTAAAGTGGCAACCCAGACTAAGAATAAGGTTGGTGGTGTAGAGCTTCCTGTAGCCGCATGGCGTTCGTACTTAAATATGGAACTAACCATTCCAATTTTCGCTGTCTCTTATACACATCTCCG
+
AABBBFAADBAACGGGGGFGDF2CBAFEGHEFGHHGCGHHFHHEFFGEGG1AGGHHFFHHHEFEFBFGBFE@?EFFEFGFGFHHFHGBGHEFHFGB3BB3FFE3BFGGEFHHHGGFGGEFHGHGBGBFF11BGGB1C
@M02034:409:000000000-BFKT7:1:1114:21629:10203 1:N:0:25
AAAGTCGAGGTGCCTAAAGTGGCAACCCAGACTAATAAGACGGTTGGTGGTGTAGAGCTTCCTGTAGCCGCATGGCGTTCGTACTTAAATATGGAACTAACCATTCCAATTTTCGCTGCTCTTATACACATCTCCGAGCCCACGAGACTA
+
CCCCCFCCDBABGFGGGGGGGGGHHHHGGHHGHHHHHHHHHGGEFGGFFEEFGFHFHGHHHHHHHFHHHGGGGEHHGEFGFEFHHHHGHHHHHHHGHHGHHHHHHHGHHHHHHHGGGEGHHHHHHHHHHHHHHHGGGGGGGHGGGGGGHD
@M02034:409:000000000-BFKT7:1:1114:6263:10207 1:N:0:25
AAAGTCGAGGTGCCTAAAGTGGCAACCCAGACTGTTCTTTAGGTTGGTGGTGTAGAGCTTCCTGTAGCCGCATGGCGTTCGTACTTAAATATGGAACTAACCATTCCAATTTTCGCTGTCTCTTATACACATCTCCG
+
AAAAADAAADAAGGGG4AFFGGFFEGAE2AFFHHHHFCFHHHHFGGGGGGEF1GHDFHHHDGHFGFHGDEGEEFHFGGCEEEFEEHGG3F4GHD33BGEFGFFHDF4EEGHHH4EEGGEGGFGHDGEBBGHFFB11?
@M02034:409:000000000-BFKT7:1:1114:11934:10213 1:N:0:25
AAAGTCGAGGTGCCTAAAGTGCAGACTCATCTTTTTGTTGGTGGTGTAGAGCTTCCTGTAGCCGCATGGCGTTCGTACTTAAATATGGAACTAACCATTCCAATTTTCGCTGTCTCTTATACACATCTCCGAGCCCACGAGACTAAGGCG
+
ABBBBFABBBBAGGGGGGGFFGHHFHHHHGFHHHHHGGHHHGGGEFGFHHGHHHHHGHHDHHGGGGGGHGGECGGGHHHHHFGGHHHHHEFHHHHHHHHFHGBGHHHHGGGGEGHHHHHHHGEFHHFHHFGGGG@CEFG?CFGHEHBHFD
@M02034:409:000000000-BFKT7:1:1114:18138:10220 1:N:0:25
AAAGTCGAGGTGCCTAAAGTGGCAACCCAGACTGCGGTGGAGGTTGGTGGTGTAGAGCTTCCTGTAGCCGCATGGCGTTCGTACTTAAATATGGAACTAACCATTCCAATTTTCGCTGTCTCTTATACACATCTCCGAGCCCACGAGACT
+
BBBBBFBBBBAAFGGGGGGGFGGHFGAEGHHGGHGGGEEGFEEEHHGEFEEFFFGBFDFGGHHHHHHHGEF@FFFFGEEFEEGGHHHFFHHHFF33GHFHGHHHHFGFGHHHHHGGGGFFFFGHHHHHFHHHHHGFCCFGGGEFCCGGGH
@M02034:409:000000000-BFKT7:1:1114:9844:10223 1:N:0:25
AAAGTCGAGGTGCCTAAAGTGGCAACCCAGACTGGTAAGCGGGTTGGTGGTGTAGAGCTTCCTGTAGCCGCATGGCGTTCGTACTTAAATATGGAACTAACCATTCCAATTTTCGCTGTCTCTTATACACATCTCCGAGCCCACGAGACT
+
AABBAFBBBBABGGGGGGGFGFGHHHHGGHGGHHHHFHHHGGGEFGGFFGEFFGHHHGHHHHHGFGGHHEEFGGGGGDFGFEFHHHHFHHGHHHHFGHGFFHHHGHFFHHGHHBEGGFDFHFGHHHEGGBGFFHEFE/@CGGHGCGGGGH
@M02034:409:000000000-BFKT7:1:1114:17397:10227 1:N:0:25
AAAGTCGAGGTGCCTAAAGTGGCAACCCAGACTAATAAGAAGGTTGGTGGTGTAGAGCTTCCTGTAGCCGCATGGCGTTCGTACTTAAATATGGAACTAACCATTCCAATTTTCGCTGTCTCTTATACACATCTCCGAGCCCACGAGACT
+
ABAABFABBBABGGGGGGGGGGFFHHHFFHHGHHHHHFHFHGGHGHGAFABBGFGFHFHHHBGFGHHHHGGFEGHHGEGEE?2?FGGEHHBGHHFHFHHHHHHHHHHHHGFHFGEGGGGHHHHHHHHHHHHHHHGHFCDCGGHGG/CGGH
@M02034:409:000000000-BFKT7:1:1114:21575:10231 1:N:0:25
AAAGTCGAGGTGCCTAAAGTGGCAACCCAGACTAATAATAATGTTGGTGTAGAGCTTCCTGTAGCCGCATGGCGTTCGTACTTAAATATGGAACTAACCATTCCAATTTTCGCTGTCTCTTATACACATCTCCGAGCCCACGAGACTAAG
+
CCDDCFCCCBCCGGGGGGGGGGGHHHHGGHHGHBFFEAG5AFFFGHEAAGBEFGEHF5GGHEHGHBEA?FEHHG?E1E?G?FGGFFGEHGF3FGGFEHFHHH44B4@GFHHGGGGEEHHHFHHG4GHFHGGHGD@CC/FECD/CD?GHHF
@M02034:409:000000000-BFKT7:1:1114:7012:10238 1:N:0:25
AAAGTCGAGGTGCCTAAAGTGGCAACCCAGACTTTTGTTCCTGTTGGTGGTGTAGAGCTTCCTGTAGCCGCATGGCGTTCGTACTTAAATATGGAACTAACCATTCCAATTTTCGCTGTCTCTTATACACATCTCCGAGCCCACGAGACT
+
CCCDCFCCCCBCGGGGGGGGGGGHHHHGGH2FGDGFH2B5BGHHBGAA22FCFDF555AB5FFFB5B5AEE0FEC1>?EE1?2?EGHEFFG4D@33BBFF313F?4F44D?GB4>?E?<BFEFEDHF4ECFFGFH2B/@C?FA/BDGD/?
@M02034:409:000000000-BFKT7:1:1114:19566:10259 1:N:0:25
AAAGTCGAGGTGCCTAAAGTGGCAACCCAGACTGGGGGGGTGGTTGGTGGTGTAGAGCTTCCTGTAGCCGCATGGCGTTCGTACTTAAATATGGAACTAACCATTCCAATTTTCGCTGTCTCTTATACACATCTCCGAGCCCACGAGACT
+
BBBBBFABBBAAGGGGGGGGGGGHGHHGGGHGHHHGGGGGCGGC:A?FGG9CCFGFFGGGGGGGGGGGGGGFFFFFFFFFFFFFFFFFFFFFFFBFFFBFFFFFFFFFFFFFFFFFFFFFFFFFFFFF/;BFFFFFF=F;FF?FFFFDFB
@M02034:409:000000000-BFKT7:1:1114:23806:10262 1:N:0:25
AAAGTCGAGGTGCCTAAAGTGGCAACCCAGACTAGGTGTCAGGTTGGTGGTGTAGAGCTTCCTGTAGCCGCATGGCGTTCGTACTTAAATATGGAACTAACCATTCCAATTTTCGCTGTCTCTTATACACATCTCCGAGCCCACGAGACT
+
CCCCCFCCCDBBGGGGGGGGGGGHHHHGGHHGHHHHFGHHHHHHHHGEFGEFHHHHHHHHHHHGHGHHHGGGGGHHFEFGEEGHHHHHHHHHHHHHHHHHHHGHHHGGHHHHHHGGGGGHHHHHHHHHHHHHHHHHGGGGGGHGGGGGGH
@M02034:409:000000000-BFKT7:1:1114:16192:10268 1:N:0:25
AAAGTCGAGGTGCCTAAAGTGGCAACCCAGACTGGGGAGGGGGTTGGTGGTGTAGAGCTTCCTGTAGCCGCATGGCGTTCGTACTTAAATATGGAACTAACCATTCCAATTTTCGCTGTCTCTATACACATCTCCGAGCCCACGAGACTA
+
AAABAFBBBBBBGGGGGGGGFGGHHHHGGHGFHHHHGDEGGFGGGGGAFAEFBGFBGD3GFHHGGGHGHGGGGGHHGEGGFFFEGHFGHH4EGFBFHHGGFHFHHFFFHHHHHFFDGGGHHGHFGDGFBFFGHGEGGGFCFGFFCCDDGD
@M02034:409:000000000-BFKT7:1:1114:17396:10269 1:N:0:25
AAAGTCGAGGTGCCTAAAGTGGCAACCCAGACTATGTTTGGTGTTGGTGGTGTAGAGCTTCCTGTAGCCGCATGGCGTTCGTACTTAAATATGGAACTAACCATTCCAATTTTCGCTGTCTCTTATACACATCTCCGAGCCCACGAGACT
+
CBBCCFCCDDCCGGGGGGGGGGGHHHHGGHHGHHHHHHHHGHGHGHHGFGEFHHHHHHHHHHHHHHHHHGGGFGHHGGGGGGHHHHHGHHGHHHHGGHHHHHFHHHGHHHHHHHGGGGGHHHHHHHHHHGGHHGGHGDCGGGHGGCGGGF
@M02034:409:000000000-BFKT7:1:1114:8053:10272 1:N:0:25
AAAGTCGAGGTGCCTAAAGTGGCAACCCAGACTAGGATTAATGTTGGTGGTGTAGAGCTTCCTGTAGCCGCATGGCGTTCGTACTTAAATATGGAACTAACCATTCCAATTTTCGCTGTCTCTTATACACATCTCCGAGCCCACGAGACT
+
CCCCCFCBCCCCGGGGGGGGGGGHHHHGGHHGHGHHGFGHDGGGGHHEFGEFHHHHHHHHHHHHHHHHHGGGGGHHGGGGGGHHHHHHHHHHHHGHGHGHHHGHHHHGHHHHHHGGGGGHHHHHHHGHFHHHHHHHGGGGGGHGGGGGGH
@M02034:409:000000000-BFKT7:1:1114:16175:10281 1:N:0:25
AAAGTCGAGGTGCCTAAAGTGGCAACCCAGACTGGGGGGGG
+
BBBBBFBBBBBBGGGGGGGGGGGHHHHGGHHGHC2GA2>-:
@M02034:409:000000000-BFKT7:1:1114:14512:10283 1:N:0:25
AAAGTCGAGGTGCCTAAAGTGGCAACCCAGACTGTGGTTGGGGTTGGTGGTGTAGAGCTTCCTGTAGCCGCATGGCGTTCGTACTTAAATATGGAACTAACCATTCCAATTTTCGCTGTCTCTTATACACATCTCCGAGCCCACGAGACT
+
AABBBFABBBAAFGGG4AGFGGGCGHHGGHCFHB3FGGEA22EAEGGGGGEFHHHHHHGGFFHGHHGHHGGGGGHHGGGGGGHEGFGFFFDFF3DGFHGHHHEGFHFFGGGHHHGGGGGHGHHHEHFHGHGHGHGHG?CCDGEGGGGGGF
@M02034:409:000000000-BFKT7:1:1114:21432:10286 1:N:0:25
AAAGTCGAGGTGCCTAAAGTGGCAACCCAGACTGATAATAATGTTGGTGGTGTAGAGCTTCCTGTAGCCGCATGGCGTTCGTACTTAAATATGGAACTAACCATTCCAATTTTCGCTGTCTCTTATACACATCTCCGAGCCCACGAGACT
+
CCCCCFCCCCCCGGGGGGGGGGGHHHHGGHHGHHGHHHHHHGGHHHHGGGGGHGHFGHHHHHHHHHHHHGGGGGHHGGGGGGHHHHHGHHGHHGGHGHHGHHHHHHHHFGHHHHGGGGGHHHHHHHGHHHHHHHGHG?GGGGHGGGGGGH
@M02034:409:000000000-BFKT7:1:1114:8959:10301 1:N:0:25
AAAGTCGAGGTGCCTAAAGTGGCAACCCAGACT
+
CCCCCFCCCCCCGGGGGGGGGGGHGHHGGHGGH
@M02034:409:000000000-BFKT7:1:1114:28398:10315 1:N:0:25
AAAGTCGAGGTGCCTAAAGTGGCAACCCAGACTTATCAGTAGGTTGGTGGTGTAGAGCTTCCTGTAGCCGCATGGCGTTCGTACTTAAATATGGAACTAACCATTCAATTTTCGCTGTCTCTTATACACATCTCCGAGCCCACGAGACT
+
ABBBBFA>DDAAGFGGGFGGGGFGHEHFFHCFFHGHGHFDAAFGHHGGGGEGGHHFF5GFDEFEGFHGFGEAEFHFEGGFBFGGHHFDGGHFGGFFHHFEGHFEGFHFHFHHHEEFE??4FGHHHF4GBGHHHGHFCCCCCGCF//A?G
@M02034:409:000000000-BFKT7:1:1114:16232:10322 1:N:0:25
AAAGTCGAGGTGCCTAAAGTGGCAACCCAGACTCAGCTGTTGGTTGGTGGTGTAGAGCTTCCTGTAGCCGCATGGCGTTCGTACTTAAATATGGAACTAACCATTCCAATTTTCGCTGTCTCTTATACACATCTCCGAGCCCACGAGACT
+
BCCABFCCCCAAGGGGGGGFGGGGHHHGGHHGHHHGHHHHHHHGHGGEEFABGFHFHHHHHHHGHHHHHGGGGGHHGEEEFFGHHHHFHGGHHGFHHHGHHHHHHHHGHHHHHHGGGFEFHHHHHHFGFFGHHHHHGCGGGGHGGGGGGF
@M02034:409:000000000-BFKT7:1:1114:28388:10330 1:N:0:25
AAAGTCGAGGTGCCTAAAGTGGCAACCCAGACTTATCAGTAGGTTGGTGGTGTAGAGCTTCCTGTAGCCGCATGGCGTTCGTACTTAAATATGGAACTAACCATTCAATTTTCGCTGTCTCTTATACACATCTCCGAGCCCACGAGACTA
+
CCCCCFBCCCABGGGGGGGGGGGHHHHGGHHGHHHHHHHGHHHHGHGEFGGFHHHHHHHHHHHHHHHHHGGEEGHHGGGGGGGHHHFGHHHHHHHHHHHHHHHHHHHHGHHHFEEFEFGHBHHFHFFHHHHHF3FDCGFGGHGGGCEGHG
@M02034:409:000000000-BFKT7:1:1114:14052:10336 1:N:0:25
AAAGTCGAGGTGCCTAAAGTGGCAACCCAGCATGTTGGTGATGTAGAGGTTCCTGTAGTC
+
BBBBBFB?D2AAGBGGGGGGGFGHFH42BGC2B355D2B255AF5D552BB335B55555
@M02034:409:000000000-BFKT7:1:1114:12179:10339 1:N:0:25
AAAGTCGAGGTGCCTAAAGTGGCAACCCAGACTCCGCCTCCTGTTGGTGGTGTAGAGCTTCCTGTAGCCGCATGGCGTTCGTACTTAAATATGGAACTAACCATTCCAATTTTCGCTGTCTCTTATACACATCTCCGAGCCCACGAGACT
+
BBBABFBBBBAAGGGGGGGGGGGFGHHGFFFGHHBEEGEEHHHHHHHGGEGFHHGBGH3G5CGFGFHHHGGFEGHHGGGGFFFHHHHFGFHHHBFHHFBBFHBGHFGBHHHHHHE?FEEGHFHFHHG3FCDBCGGDA@CFFG/FD?CF/?
@M02034:409:000000000-BFKT7:1:1114:7953:10350 1:N:0:25
AAAGTCGAGGTGCCTAAAGTGGCAACCCAGACTTGTTGTTTTGTTGGTGGTGTAGAGCTTCCTGTAGCCGCATGGCGTTCGTACTTAAATATGGAACTAACCATTCCAATTTTCGCTGTCTCTTATACACATCTCCGAGCCCACGAGACT
+
AABBADA>3AAAGGGGG4B6GGGB4FEEFHDGFHHHHHHHFHGHHHHGFEBFGHHHFFHHGHHGFBHHGGGGGGHFCGGEGEHHHHGDBE@GHHGFEGBBGHFGHEFHBGEHFHGEGG?BDGHG4?FGDHGHFG1FD?/CCGEFCC??DB
@M02034:409:000000000-BFKT7:1:1114:26426:10354 1:N:0:25
AAAGTCGAGGTGCCTAAAGTGGCAACCCAGACTCAGTAGAGTGTTGGTGGTGTAGAGCTTCCTGTAGCCGCATGGCGTTCGTACTTAAATATGGAACTAACCATTCCAATTTTCGCTGTCTCTTATACACATCTCCGAGCCCACGAGACT
+
BBBBBFBBBBBBGGGGEGGGGGGHHHHGGHHGHHHHGHGGHHHHHHHEFGGFGHHEHFHHGHHHHHHGHGGFEGHFGBFFFEFGHHHFHHFHHGFHFHGFFFEGFHFEGGHHHFGGGGFGHHHHHFEGGHHHHHGHG//DGFHGGGGEGG
@M02034:409:000000000-BFKT7:1:1114:14991:10358 1:N:0:25
AAAGTCGAGGTGCCTAAAGTGGCAACCCAGACTCAGCTTCATGTTGGGGTGTAGAGCTTCCTGTAGCCGCATGGCGTTCGTACTTAAATATGGAACTAACCATTCCAATTTTCGCTGTCTCTTATACACATCTCCGAGCCCACGAGACTA
+
BBBBAFBBBDAAGFGGGGGFGGGHHHHGGHHGHGHHHHHHHHHHHHGGGBEEFHGHGHHHHHGBGHHHGEGGEGFEEFFGFGHHHHFBGFFHHEHECFGGHEHHHGFDGHHHHGGGGEEHFHHHHGHHGDFHHHGGCGGCFHGG?DFDHG
@M02034:409:000000000-BFKT7:1:1114:24649:10360 1:N:0:25
AAAGTCGAGGTGCCTAAAGTGGCAACCCAGACTCATCAGCAGGTTGGTGGTGTAGAGCTTCCTGTAGCCGCATGGCGTTCGTACTTAAATATGGAACTAACCATTCCAATTTTCGCTGTCTCTTATACACATCTCCGAGCCCACGAGACT
+
1>1AAB1ADDAAFGGGBGGBGGGBFA0AA0A0ABC1DFAAGAGHHBEEF//BBFDGDBFFG1G1BGGEGE/>>EHFEEEFE/BFFD21GGGFGB11@GHBF>GGBGHEHE1F>2<AEF/FHHHG1DG2BFD<1B1BB@GGG/F/</<?AH
@M02034:409:000000000-BFKT7:1:1114:8767:10360 1:N:0:25
AAAGTCGAGGTGCCTAAAGTGGCAACCCAGACTTATTTGTGGGTTGGTGGTGTAGAGCTTCCTGTAGCCGCATGGCGTTCGTACTTAAATATGGAACTAACCATTCCAATTTTCGCTGTCTCTTATACACATCTCCGAGCCCACGAGACT
+
BBCCBFCCCBBCGGGGGGGGGGGHHHHGGHHGHHHHHHHFGGGFFGGFFGEFGHHHHHHHHHHHHHHHHGGGGGHHGGGGGGHHHHHGHHHHHHHGHHGHHHGHHHGHHHHHHHGGGGGHGHHHHHHHGHHHHHGHGGGCGGHGGGGGGH
@M02034:409:000000000-BFKT7:1:1114:5240:10365 1:N:0:25
AAAGTCGAGGTGCCTAAAGTGGCAACCCAGACTCCTCAGACGGTTGGTGGTGTAGAGCTTCCTGTAGCCGCATGGCGTTCGTACTTAAATATGGAACTAACCATTCCAATTTTCGCTGTCTCTTATACACATCTCCGAGCCCACGAGACT
+
BABCBFCCCCBBGGGGGGGGGGGGHHHGGHHGHHHHGHHHHGGEGGGEFFEFGGHGHHHHHHHHHGHGHGGGGGHHGEEGGGHHHHHHHHHHHFFFFHEFHGDHGHGHHHHHGHGGGGEHHGHHHHFFFHHHHHGHGGGF?GHGGGGEF<
@M02034:409:000000000-BFKT7:1:1114:20318:10369 1:N:0:25
AAAGTCGAGGTGCCTAAAGTGGCAACCCAGACTAATTGGTTGGTTGGGGTGTAGAGCTTCCTGTAGCCGCATGGCGTTCGTACTTAAATATGGAACTAACCATTCCAATTTTCGCTGTCTCTTATACACATCTCCGAGCCCACGAGACTA
+
AAAA>FAADDABCFGGGGGFGGGHHGHGGGHGHHGHGHGFDGFFHGGCEBEEGGFHEBGFBGHF@FGGEEFGFGFFEEFGGBEGFFFHHHHGFGFBFGG303FGHBFFGHHHFGEEG/F3GHHHHGFGFFHHHG2C/BB@CHEC@CECH<
@M02034:409:000000000-BFKT7:1:1114:7400:10371 1:N:0:25
AAAGTCGAGGTGCCTAAAGTGGCAACCCAGACTGAGCATCCTGTTGGTGGTGTAGAGCTTCCTGTAGCCGCATGGCGTTCGTACTTAAATATGGAACTAACCATTCCAATTTTCGCTGTCTCTTATACACATCTCCGAGCCCACGAGACT
+
CCCCCFCCCCBCGGGGGGGGGGGHHHGGGHHGHHHHHHHHHHGHHHHEFEEFHGHFHBGHHFHFHHHHHGGFEGHHGGGGGFFHHHGGGHFGHGEGGHFGHFGHHHGFHHHHHGGGGGFHFHHHHHHGFGHHHHGFGGGGGGHGGGGGGH
@M02034:409:000000000-BFKT7:1:1114:3229:10380 1:N:0:25
AAAGTCGAGGTGCCTAAAGTGGCAACCCAGACTTGTGGTTGGGTTGGTGGTGTAGAGCTTCCTGTAGCCGCATGGCGTTCGTACTTAAATATGGAACTAACCATTCCAATTTTCGCTGTCTCTTATACACATCTCCGAGCCCACGAGACT
+
ABA>AFAADBAAGGGGGFGGGFFGHGHGDFFGHFFHGGFFEAEEFFGEFDEFHFEHFEGHFEHAFGHGHGE@EEHFEEE1E?CHHHHFBFHHGDFGHFF?FGGHHFHBGGHHHBEAEACFHDHFGHFHGHHFGFFGGFFCGGHGGGGGGF
@M02034:409:000000000-BFKT7:1:1114:20429:10382 1:N:0:25
AAAGTCGAGGTGCCTAAAGTGGCAACCCAGACTGTGAAGACGGTTGGTGGTGTAGAGCTTCCTGTAGCCGCATGGCGTTCGTACTTAAATATGGAACTAACCATTCCAATTTTCGCTGTCTCTTATACACATCTCGAGCCCACGAGACTA
+
BBCCCFCBBBAAGGGFGGGFGGGGHHGGGHHGHHHHHHHHHGGGGGGEFGAFEFGFHHHGHFHGHFHHHGGGGGHHGGGGFFHHHHHHHHGHHHHHHHHHHGHHGHHFFHHHHDGDGGFFHFHHFHGDHHHHFHFFFADCEHFGCGGGHF
@M02034:409:000000000-BFKT7:1:1114:23985:10392 1:N:0:25
AAAGTCGAGGTGCCTAAAGTGGCAACCCAGACTACTAATCCTGTTGGTGGTGTAGAGCTTCCTGTAGCCGCATGGCGTTCGTACTTAAATATGGAACTAACCATTCCAATTTTCGCTGTCTCTTATACACATCTCCGAGCCCACGAGACT
+
CCBCBFCCCCABGGGGGGGGGGGHHHHGGHHGHHHHHHGHHHHHHHGEFGEFHHHHHHHHHHHHHHHHHGG?EGHHFEGGGEHHHHGHHFHHGGDGFHHHHHHHHHHGFHHHHHGGGGFGFHHHHGHHHHHHHGFHGGGGGGHGGGGGGH
@M02034:409:000000000-BFKT7:1:1114:21227:10394 1:N:0:25
AAAGTCGAGGTGCCTAAAGTGGCAACCCAGACTCAGAATCATGTTGGTGGTGTAGAGCTTCCTGTAGCCGCATGGCGTTCGTACTTAAATATGGAACTAACCATTCCAATTTTCGCTGTCTCTTATACACATCTCCGAGCCCACGAGACT
+
CCCCCFCCCCBCGGGGGGGGGGGHHHHGGHGGH3G3FHHHFFHHHHGEFGEGHHHHHHHHHHHHHHHHHGGGGGHHGGGGGGHHHHHFHHHHHHHHHHGHHGHHHHHHHHHHHHGGGFGHHGHHHHHHFHHHHHHFG?@CGGHGFGGFGD
@M02034:409:000000000-BFKT7:1:1114:7141:10396 1:N:0:25
AAAGTCGAGGTGCCTAAAGTGGCAACCCAGACTAAGAAGTAGGTTGGTGGTGTAGAGCTTCCTGTAGCCGCATGGCGTTCGTACTTAAATATGGAACTAACCATTCCAATTTTCGCTGTCTCTTATACACATCTCCGAGCCCACGAGACT
+
BBCCAFCCCCABGGGGGGFGGGGHFGHGGHHGHHHHHHGDFGGGHHGEFGAFGFHFHHGHHHHHHHHHHEEEEEHGGEGGFEFFHHHHHHGHGHFFGHHGHHHGHFFFHHHHHHGGGGGHHHHHHHGHFGHHHHHFGFGGGGGFGGGGGG
@M02034:409:000000000-BFKT7:1:1114:6964:10396 1:N:0:25
AAAGTCGAGGTGCCTAAAGTGGCAACCCAGACTGAGATGGAGGTTGGTGGTGTAGAGCTTCCTGTAGCCGCATGGCGTTCGTACTTAAATATGGAACTAACCATTCCAATTTTCGCTGTCTCTTATACACATCTCCGAGCCCACGAGACT
+
BBBBAFBBBBAAGGAFGGGDGFGFHHHGGHDGHHHHHHHGHGEEGHGEFDAFGHHHFFHHHGHHHHFHHEEEEFGGEFGEGGGHHHGFHHFFGHFGFHFFFGHHG44DGHHHHGGGGGFGHFGFHHHHBGHFHH3FDGGGGCGFFCCDFG
@M02034:409:000000000-BFKT7:1:1114:26787:10402 1:N:0:25
AAAGTCGAGGTGCCTAAAGTGGCAACCCAGACTTCTGTTACGGTTGGTGGTGTAGAGCTTCCTGTAGCCGCATGGCGTTCGTACTTAAATATGGAACTAACCATTCCAATTTTCGCTGTCTCTTATACACATCTCCGAGCCCACGAGACT
+
A@BBAFABBBAAGGGFGFFGGGGHHHHGGGHGHHHHHHHHGGGGFGGFFGEFGHHFFGFHHHHHHHHGHDFFGGHHGGEFGGBGGHGFBFBGHFGHFFHEGHHHHFFHHHHHHGFGGGGFGHHG3GFF?CDHFHFB/@@DFECCCC/DDG
@M02034:409:000000000-BFKT7:1:1114:25705:10402 1:N:0:25
AAAGTCGAGGTGCCTAAAGTGGCAACCCAGACTAAGGAGCAGGTTGGTGGTGTAGAGCTTCCTGTAGCCGCATGGCGTTCGTACTTAAATATGGAACTAACCATTCCAATTTTCGCTGTCTCTTATACACATCTCCGAGCCCACGAGACT
+
BABCBFCCCCBBGGGGGGGGGGGHHHHGGHHGHHHHHHHHHHHFGHGGGGGFGHHHHGHHGHHHHGHGHGGGGGHHFEGGFFHHHHGHHHHHHHHGHHHHHHFHHHHFFHHHHHGGGGGHHGHHHHHHHHHHHHGHGFGGGGFGGGGGGH
@M02034:409:000000000-BFKT7:1:1114:12013:10407 1:N:0:25
AAAGTCGAGGTGCCTAAAGTGGCAACCCAGACTGCTCTTTTGGTTGGTGGTGTAGAGCTTCCTGTAGCCGCATGGCGTTCGTACTTAAATATGGAACTAACCATTCCAATTTTCGCTGTCTCTATACACATCTCCGAGCCCACGAGACTA
+
BBBBBFBBBBBBGGGGGGGFGGGHHHHGGHHGHHHHHHHHHHGHHGGEFGFGHGHGHHHHHHHHHHHHHGGFGGHHGGGGGEHHHHGFHHHHHFDGHHHHHHHHHHHGHHHHHHGDGG/?FFGFHHEHEFHHHHGGCGGGGEGGGGEGHF
@M02034:409:000000000-BFKT7:1:1114:16962:10420 1:N:0:25
AAAGTCGAGGTGCCTAAAGTGGCAACCCAGACTACGGGTAAGGTTGGTGGTGTAGAGCTTCCTGTAGCCGCATGGCGTTCGTACTTAAATATGGAACTAACCATTCCAATTTTCGCTGTCTCTTATACACATCTCCGAGCCCACGAGACT
+
CCCCCFBBCCBCFGGGGGGGGGGHHHHGGHHGHHHGGGEEHHHGHHGEFFEFHHHHHHHHHHHHGHHGGGGEFGHGGFGGGFFHHHHHHHHHHHGEHHHGFHFHHHHHHHHHHHGGGGGGHHHHHHGHHHHHHGHFECFGGGHGGGGGGH
@M02034:409:000000000-BFKT7:1:1114:11766:10421 1:N:0:25
AAAGTCGAGGTGCCTAAAGTGGCAACCCAGACTGGGTTGCCTGTTGGTGGTGTAGAGCTTCCTGTAGCCGCATGGCGTTCGTACTTAAATATGGAACTAACCATTCCAATTTTCGCTGTCTCTTATACACATCTCCGAGCCCACGAGACT
+
BBBBBFBABBAAGGGGGGGGGGGHHHHGGHHGHHHHHGGHHHHHHHGFGGFFHHHHHHHHGHHGHHHGHGGGGGHHGGGGGEGHHHHHHHHHHHHFFFHHHHGHHFHGHHHHHFEFG?EFBHHHHHEFDGHHHHHHGCGGGGHGGG?GGH
@M02034:409:000000000-BFKT7:1:1114:7995:10422 1:N:0:25
AAAGTCGAGGTGCCTAAAGTGGCAACCCAGACTAATAAGAAGGTTGGTGGTGTAGAGCTTCCTGTAGCCGCATGGCGTTCGTACTTAAATATGGAACTAACCATTCCAATTTTCGCTGTCTCTTATACACATCTCCGAGCCCACGAGACT
+
BBBCBFABBDBCGGGGGGGGGGGHHHHGDHHGHHHHGHHFHGHHHHFEFFFFHFHHHHHHHHFEHGHFGFGEGGHAFGGGGEFHHHHHFHHHHGFFGHHGGHFGFHHEHHHHHHEGGEGHGHHHHHFHFGHHHFFHCCGGGGHGGCCGDH
@M02034:409:000000000-BFKT7:1:1114:20235:10428 1:N:0:25
AAAGTCGAGGTGCCTAAAGTGGCAACCCAGACTACGAAGAAGGTTGGTGGTGTAGAGCTTCCTG
+
CCCCCFCCCCAAGGGGGGGGGGGHHHHGGHH2AA3EA2B23BGH3F2AA1EA13D5A53A5BA5
@M02034:409:000000000-BFKT7:1:1114:18846:10430 1:N:0:25
AAAGTCGAGGTGCCTAAAGTGGCAACCCAGACTGCGGATCGTGTTGGTGGTGTAGAGCTTCCTGTAGCCGCATGGCGTTCGTACTTAAATATGGAACTAACCATTCCAATTTTCGCTGTCTCTTATACACATCTCCGAGCCCACGAGACT
+
CCCCBFCCCCBCGGGGGGGGGGGHHHHGGHHGGGHFGGGGGHHHHHHEFGGGHHHHHGHHEHHHHEFGHGGGGGHHGGGGGFHHHHGHHHHHHHHFFFFFFFFHHFFF4GHHHHGEDFGGHHHHFHHHGHHHGHFGGGGC?FHGGGGGFG
@M02034:409:000000000-BFKT7:1:1114:18947:10439 1:N:0:25
AAAGTCGAGGTGCCTAAAGTGGCAACCCAGACTCTTAATAATGTTGGTGGTGTAGAGCTTCCTGTAGCCGCATGGCGTTCGTACTTAAATATGGAACTAACCATTCCAATTTTCGCTGTCTCTTATACACATCTCCGAGCCCACGAGAC
+
BCCCAFBCCCCCGGGGGGGGGGGHHHHGGHHGHFHDGED55DFFGHHFFFEFHHHHHHHHHHHHHHHHHGGGGGHHGGGGGGHHHHHHHHHHHHHHHGHHHHHHHHGHFHHHHHGGGGGHHHHHHHHHGHHHHHHGGCCCGGHGGGGGG
@M02034:409:000000000-BFKT7:1:1114:10542:10443 1:N:0:25
GCTCTTAAAGAGGAGAAAGGTCATGACTTCGAGTGCTTCTAACTTTACTCAGTTCGTTCTCGTCGACAATGGCGGAACTGGCGACGTGACTGTCGCCCCAAGCAACCTGTCTCTTATACACATCTCCGAGCCCACGAGACGAAGAGG
+
CCCCCFFFFFFFGGGGGGGGGGGHH54AA5F4B4BFHHHHHHHHHHHHHHHHHHHGGHHGHGFFGFGGGHHHHGGGGGHHHGGGGGGGHGHGHHGHGGGFGEFFHHHHHHHHFHHHHHHHHHHHHGHDCGG@FGFD<DDF.->C..<
@M02034:409:000000000-BFKT7:1:1114:3789:10449 1:N:0:25
AAAGTCGAGGTGCCTAAAGTGGCAACCCAGACTAGGCGGCTGGTTGGTGGTGTAGAGCTTCCTGTAGCCGCATGGCGTTCGTACTTAAATATGGAACTAACCATTCCAATTTTCGCTGTCTCTTATACACATCTCCGAGCCCACGAGACT
+
CCCCCFBBCCCCGGGG4GGGGGGHHHHGGHHGHH33FEECGEGGFEGEFGGGHHHFGFHGHHHHHHGHGGGEGGFHGEFGGACGHHHHHGGHHHFEHHGHGGDFHFHFHGHHHGGDGGGGHHHGGFHFHEHHHHHHGCGGGGGGGGGGGH
@M02034:409:000000000-BFKT7:1:1114:19599:10456 1:N:0:25
AAAGTCGAGGTGCCTAAAGTGGCAACCCAGACTCCTCCTCCGGTTGGTGGTG
+
A?AAAFA1?1AAGFG1FBGFE1FFFHGGFFAEHBGHHGGHHGC/BE?EFGEF
@M02034:409:000000000-BFKT7:1:1114:25314:10470 1:N:0:25
AAAGTCGAGGTGCCTAAAGTGGCAACCCAGACTAAGCATAATGTTGGTGGTGTAGAGCTTCCTGTAGCCGCATGGCGTTCGTACTTAAATATGGAACTAACCATTCCAATTTTCGCTGTCTCTTATACACATCTCCGAGCCCACGAGACT
+
BBABBFBBBBAAGGGGGGGGGGGHHHHDGHHGHHHGFHHGHHHHHHHEFGEFGFHFHHHHHHHGHHHHHGGGGGHGGEGGGGGHHHGHHHGHHGHHHHHHHHHHHHHHHHHHHGGGGGGFHHHHHHHFHHHHHHHHGFGGGGHGGGGGGH
@M02034:409:000000000-BFKT7:1:1114:25634:10474 1:N:0:25
AAAGTCGAGGTGCCTAAAGTGGCAACCCAGACTTCTCCT
+
BBBBBFBBDBBBGGGGGGGGGGGHHHHGGHHGH55D355
@M02034:409:000000000-BFKT7:1:1114:3819:10477 1:N:0:25
AAAGTCGAGGTGCCTAAAGTGGCAACCCAGACTAAGAGTGATGTTGGTGGTGTAGAGCTTCCTGTAGCCGCATGGCGTTCGTACTTAAATATGGAACTAACCATTCCAATTTTCGCTGTCCTTATACACATCTCC
+
33>A>DAAD@AAGBBG44F6FGDFBC4E22AFFF3B3ABFDAGHFFEFFGEFGFHGHDHEHCGGHFDGFG0AEEHFEFEFFGBFEDB3BB4GGD3BEF3@31BFF?4F4GG4B4>ED<EG3B?4F4B43BFBG1D
@M02034:409:000000000-BFKT7:1:1114:6646:10480 1:N:0:25
AAAGTCGAGGTGCCTAAAGTGGCAACCCAGACTTTGCATCCGGTTGGTGGTGTAGAGCTTCCTGTAGCCGCATGGCGTTCGTACTTAAATATGGAACTAACCATTCCAATTTTCGCT
+
ABCCAFCCCCACGGGGGGGGGGGHHHHGGHHGHF5FHFHBGEFGGG?A1AEFAEGDG53FDGFHF5DB3EE0EEA1/?>EEFEHFGHD3FHFHG33FGHHF03BGBGBFGDHG4//E
@M02034:409:000000000-BFKT7:1:1114:13824:10482 1:N:0:25
AAAGTCGAGGTGCCTAAAGTGGCAACCCAGACTCCGCTTCATGTTGGTGGTGTAGAGCTTCCTGTAGCCGCATGGCGTTCGTACTTAAATATGGAACTAACCATTCCAATTTTCGCTGTCTCTTATACACATCTCCGAGCCCACGAGACT
+
A3>AAFBBDDABGGGGGGGGGGGHHHHGGAGFFBCGCEEED5DGFHHFGGGFEDHDDFFHHHHHHHGHHGGEGGHHGGGGGFGFHHGFGFBGHF3FGG33FHFHFFGH4FDHHHGGEAEFB4GHBG3GBHFGHHGE?@//CA/?/?/EEH
@M02034:409:000000000-BFKT7:1:1114:5169:10487 1:N:0:25
AAAGTCGAGGTGCCTAAAGTGGCAACCCAGACTTTTTTTTCGGTTGGTGGTGTAGAGCTTCCTGTAGCCGCATGGCGTTCGTACTTAAATATGGAACTAACCATTCCAATTTTCGCTGTCTCTTATACACATTCCGAGCCCACGAGACTA
+
BCCCBFCCCCCBGGGGGGGFGGGHHHHGGHHGHHHHHGGGHGGGGGGEFGEFGGHFGGGHHHHHHHHGHGGEGGHCFGGFEEGHHHHHHHHHHHHFFFFFHHEGHGHFHHHHHHGGGGGGHGHHHHGHGFHHHHFGGGGGGHGG?GGGHG
@M02034:409:000000000-BFKT7:1:1114:3810:10494 1:N:0:25
AAAGTCGAGGTGCCTACAGTGGCAACCCAGACTAAGAGTGATGTTGGTGGTGTAGTGGTTCCTGTAGCT
+
>AAAAFBBBBBBGGGG44FFGGGHHHHGGHFFHBD33BFG5F55DF22B2EF13D5A15A5BBE55A55
@M02034:409:000000000-BFKT7:1:1114:5656:10497 1:N:0:25
AAAGTCGAGGTGCCTAAAGTGGCAACCCAGACTGCGGAGGGTGTTGGTGGTGTAGAGC
+
BBBABFBBBBBBGGGGGGGGGGGHHHGGGHGGHHBE?AEEA1BEEG1EFDGGG3F555
@M02034:409:000000000-BFKT7:1:1114:14983:10505 1:N:0:25
AAAGTCGAGGTGGCCTAAAGTGGCAACCCAGACTTATTGGGGTGTTGGTGGTGTAGAGCTTCCTGTAGCCGCATGGCGTTCGTACTTAAATATGGAACTAACCATTCCAATTTTCGCTGTCTCTTATACACATCTCCGAGCCCACGAGA
+
CCCBCFCCCCBCGGGGGGGGFGGGHHHHGGHHGHHHFHHGHCEEFGHHEGGGFFDHGGGHHHFHHGFGHHGECEGHFGGGGFEGGHHHHEHHHHGGHBGHGHHBGFHHHFGHGHHGFGGDFHHHHFHHGHHGHFHHGFDGGGGHGGGGE
@M02034:409:000000000-BFKT7:1:1114:15148:10513 1:N:0:25
AAAGTCGAGGTGCCTAAAGTGGCAACCCAGACTCCTATTTTTGTTGGTGGTGTAGAGCTTCCTGTAGCCGCATGGCGTTCGTACTTAAATATGGAACTAACCATTCCAATTTTCGCTGTCTCTTATACACATCTCCGAGCCCACGAGACT
+
AAA>AFBBBBAAGGGGGGGGGFGFGHFFGHDGHHHDFGHHHHGHHHGAFEBFGDGDHGHHHGHFHHHHHGGEGFHHFBEEEEGHHHHFHHFHHHFGHHHHHHHHGHGFFGHHHGGGGG/GDGGHGHFHGFFHHHHBE?DGGGHGGGGGGH
@M02034:409:000000000-BFKT7:1:1114:7603:10519 1:N:0:25
AAAGTCGAGGTGCCTAAAGTGGCAACCCAGACTAATGAGAAGGTTGGTGGTGTAGAGCTTCCTGTAGCCGCATGGCGTTCGTACTTAAATATGGAACTAACCATTCCAATTTTCGCTGTCTCTTATACACATCTCCGAGCCCACGAGACT
+
A>11ADAADD>AFGFGGGGGFA00AGHAFCAEGHFHHCD1AAFFFCEGFCEFFGHDFHBGEHHBGDGHHGGGGGHHGEEFEGCGEGHHHHDEGH1EGHHHHHHHBGHFEFHGHHGGGFEDFGF2GHGGGHHHHFHHGCGCCFGC/@CFGH
@M02034:409:000000000-BFKT7:1:1114:27217:10522 1:N:0:25
AAAGTCGAGGTGCCTAAAGTGGCAACCCAGACTCAGAATGATGTTGGTGGTGTAGAGCTTCCTGTAGCCGCATGGCGTTCGTACTTAAATATGGAACTAACCATTCCAATTTTCGCTGTCTCTTATACACATCTCCGAGCCCACGAGACT
+
BBBBBFBBD@>AGFDGGDGAEFGGHGHFEAGD3ECFHFHHAGFBGEGGED2BFGHHHGHHFFDDF5FEFAE0BEFFGEECFGHHHHHHFHGHFHDGHHFHFGHHHGHFHDGHHHEAEGGDGFGHHHHEGHEGFHHHE/CCCAGFDDCGCH
@M02034:409:000000000-BFKT7:1:1114:21681:10523 1:N:0:25
AAAGTCGAGGTGCCTAAAGTGGCAACCCAGACTATGGTTGTTGTTGGTGGTGTAGAGCTTCCTGTAGCCGCATGGCGTTCGTACTTAAATATGGAACTAACCATTCCAATTTTCGCTGTCTCTTATACACATCTCCGAGCCCACGAGACT
+
BBBCCFCCCCABGGGGGGGGGGGGHHHGGHHGHHHHHGHGGHHHHHHEFGAFGHHHHHHHHGHHHHHHHGGGGGHHGGGGGFGHHHHHHHGHHHHHHGHGHHGHHHGHHHHHHGGGGGGHHGHHHHHHHHHHHHFHFCGGGGHGGGGGGH
@M02034:409:000000000-BFKT7:1:1114:7375:10529 1:N:0:25
AAAGTCGAGGTGCCTAAAGTGGCAACCCAGACTTTGCCGGAGGTTGGTGGTGTAGAGCTTCCTGTAGCCGCATGGCGTTCGTACTTAAATATGGAACTAACCATTCCAATTTTCGCTGTCTCTTATACACATCTCCG
+
A?AAAFAAA>2>EGGG44D6FFFGHDHGGAGGFFFGDFEEAEEAFGGFFEGGHFFGHFHFAFGFGGGGHGG/BACCEEEGE?BEGFGHFHDGGHH3GHDFHH3FDBF4GHHFHD@AEGAD22BGHHG?DBHHHH11<
@M02034:409:000000000-BFKT7:1:1114:24706:10536 1:N:0:25
AAAGTCGAGGTGCCTAAAGTGACAACCCAGACTTTTTTTATTGTTGGTGGTGTAGAGCTTCCTGTAGCCGCATGGCGTTCGTACTTAAATATGGAACTAACCATTCCAATTTTCGCTGTCTCTTATACACATCTCCGAGCCCACGAGACT
+
BBBBAFBBBDABGGGGGGGFG5FHHHGGGGFGHFHHD2EG5FHHHHH1A1FFEAGEBDDF5EDDG5EFBEE0EEG1E?EEEE2FFFFG3GFHHB33FCFGB03BF4G4EFGHH?<EF??FGHGFFGBGHFFFGGDBE/<CGEEF?CCADG
@M02034:409:000000000-BFKT7:1:1114:11811:10537 1:N:0:25
AAAGTCGAGGTGCCTAAAGTGGCAACCCAGACTGGTAATGCTGTTGGTGGTGTAGAGCTTCCTGTAGCCGCATGGCGTTCGTACTTAAATATGGAACTAACCATTCCAATTTTCGCTGTCTCTTATACACATCTCCGAGCCCACGAGACT
+
CCCCBFCCCCBCGGGGGGGGGGGHHHHGGHHGHHHHHHHHHHHHHHHFFGEFHHHHHHHHHHHHHHHHHGGGGGHHGGGGGEGHHHHHHHHHHHHHHHHHHHHHHHHHHHHHHHGFGFEGHGHHHHGHHGHHHHHHGCCDCGHGGGGGGH
@M02034:409:000000000-BFKT7:1:1114:8902:10539 1:N:0:25
AAAGTCGAGGTGCCTAAAGTGGCAACCCAGACTGCTTAGCATGTTGGTGGTGTAGAGCTTCCTGTAGCCGCATGGCGTTCGTACTTAAATATGGAACTAACCATTCCAATTTTCGCTGTCTCTTATACACATCTCCGAGCCCACGAGACT
+
A1>>AFAADDAABGCGGGGGGDGFFEGAACEFFHEGHDGFGHFFGHFEFEABFBEBGB1FGBGG1FFEGG//AEHFC?EAB?0FGFF1GGFHHB11BFHFB>GGFGGBFGHHHD/EFGEGGFFDFGEH2GGFHFFFCCC?CFG//<@E?G
@M02034:409:000000000-BFKT7:1:1114:25119:10539 1:N:0:25
AAAGTCGAGGTGCCTAAAGTGGCAACCCAGACTGATATTAAGGTTGGTGGTGTAGAGCTTCCTGTAGCCGCATGGCGTTCGTACTTAAATATGGAACTAACATTCCAATTTTCGCTGTCTCTTATACACATCTCCGAGCCCACGAGACTA
+
CCCCCFCCCCBBGGGGGGGGGGGHHHHGGHCGHHGHHFHFGFHHHHFEFCGCFEHFFGHGBGHHHFGEFGGGFEFAE>EFFEBGFFHFFHHHFB3BEGFHFBFGHBG4GGBHHGEGGEHHHHHGHFHHHECHGHFDCGGGGHGFGGGAHG
@M02034:409:000000000-BFKT7:1:1114:18087:10542 1:N:0:25
AAAGTCGAGGTGCCTAAAGTGGCAACCCAGACTGGGATGGGGGTTGGTGGTGTAGAGCTTCCTGTAGCCGCATGGCGTTCGTACTTAAATATGGAACTAACCATTCCAATTTTCGCTGTCTCTTATACACATCTCCGAGCCCACGAGACT
+
BBAABFBBBBABCFGGGGGGGGGGGHFFGHHGHHHHGHGGHGGGGGGFFGEFHGHFHHHHHGHHHGHHHGFEEGHHGGGGGGHHHHHHHHGHHGFGHHHHHHHHHHFFHHHHHFGGGGGHHGHHHHFDFHHHHHBDDFGGGGHGGGGGGH
@M02034:409:000000000-BFKT7:1:1114:14221:10547 1:N:0:25
AAAGTCGAGGTGCCTAAAGTGGCAACCCAGACTCCGCATTAGGTTGGTGGTGTAGAGCTTCCTGTAGCCGCATGGCGTTCGTACTTAAATATGGAACTAACCATTCCAATTTTCGCTGTCTCTTATACACATCTCCGAGCCCACGAGACT
+
ABBBAFBBBBABFFGFGDGFGGGHFHHGGHHGHHHGGCFGHGHGFHCEFGEFGHHGHHHHHHHHFHHHGGGEFGHHGFEGGGFHHHHHGHFFHGBGFHGHGHGHHHGFHHHHHHGGGGGFGFHHHHGHFFHHGHGDE?CCGGHEF@?EGH
@M02034:409:000000000-BFKT7:1:1114:19250:10553 1:N:0:25
AAAGTCGAGGTGCCTAAAGTGGCAACCCAGACTAATGATAAGGTTGGTGGTGTAGAGCTTCCTGTAGCCGCATGGCGTTCGTACTTAAATATGGAACTAACCATTCCAATTTTCGCTGTCTCTTATACACATCTCCGAGCCCACGAGACT
+
BABAAFBBADAAGGGGFGF6BGFFHHH?2FHGHHGHDEGHHHHGGGGAFEABEFHHHHHHHHHFFHFFHGCEFEH1EEEGE?FGHHGGHGHGGHFFCGFGHHEFHFHGHHHGHHGGGGGFHHFHHHFGBFHHHHEBC/>/>FGGG@@CDH
@M02034:409:000000000-BFKT7:1:1114:8098:10553 1:N:0:25
AAAGTCGAGGTGCCTAAAGTGGCAACCCAGACTTCGTCTCTTGTTGGTGGTGTAGAGCTTGCTGTAGCCGCATG
+
CCCCCFCCCCCCGGGG4GGGGGGHHHHGGHHGHH5F2AGA5D3A5BAAAAECAAF5A5AB3B5AA5B5BEE>EE
@M02034:409:000000000-BFKT7:1:1114:15290:10557 1:N:0:25
AAAGTCGAGGTGCCTAAAGTGGCAACCCAGACTAAGCAGAAGGTTGGTGGTGTAGAGCTTCCTGTAGCCGCATGGCGTTCGTACTTAAATATGGAACTAACCATTCCAATTTTCGCTGTCTCTTATACACATCTCCGAGCCCACGAGACT
+
BCCCCFCBCBABGGGGGGGFGGGHHHHGGHHGHHHHHHHGHHHHHHGGGGFFHHHGHHHHHHHHHHGGHGGGGGHGGGGGFGGHHHHGHHFHHHGFFHFHHHHHHHHFHHHHHFGGGGGHHHHHHHHHFHHHHHHHGD/CCFHGGGGGGH
@M02034:409:000000000-BFKT7:1:1114:15757:10559 1:N:0:25
AAAGTCGAGGTGCCTAAAGTGGCAACCCAGACTTATATTGGTGTTGGTGGTGTAGAGCTTCCTGTAGCCGCATGGCGTTCGTACTTAAATATGGAACTAACCATTCCAATTTTCGCTGTCTCTTATACACATCTCCGAGCCCACGAGACT
+
BCCCCFCCCCBCGGGGGGGDGGGHHHHGGHDGHHHHHHHHHHGHGHHGGGEFHHHHHHHHHHHHHHHHHGGGGGHHGEGGGGHHHHHDGHHHHGHHGHHHHHGHHHGHHHHHHGGGGGGHHGHHGHFHHHHHHHFHGFGGGGHGGFGGGG
@M02034:409:000000000-BFKT7:1:1114:15008:10567 1:N:0:25
AAAGTCGAGGTGCCTAAAGTGGCAACCCAGACTGATTTTCTTGTTGGTGGTGTAGAGCTTCCTGTAGCCGCATGGCGTTCGTACTTAAATATGGAACTAACCATTCCAATTTTCGCTGTCTCTTATACACATCTCCGAGCCCACGAGACT
+
CCCCBFCCCCABGGGGGGGFGGGHHHHGGHHGHHHHHHHHHHHHHHHGGGGFHHHHHGHHHHHHHHHHHGGGGGHGGGGGGFEHHHHGHHGGHHFDGHHHGHHHHHHHGHHHHHGGGGGGHFGHGHFHFHGCGFHGGCGGGGHGGFGGGH
@M02034:409:000000000-BFKT7:1:1114:27445:10570 1:N:0:25
AAAGTCGAGGTGCCTAAAGTGGCAACCCAGACTCGGTGGTGGGTTGGTGGTGTAGAGCTTCCTGTAGCCGCATGGCGTTCGTACTTAAATATGGAACTAACCATTCCAATTTTCGCTGTCTCTTATACACATCTCCGAGCCCACGAGACT
+
BABCAFCCCBAAGGGGGGGGGGGHHHHGGHGGFHGEBEEEFGGEFEGEFEEFFDGFHFGFBEDGGFHBGFEEFGGGEAEFFGBFGGFF?GGHFH33CGFHBEBGFDHFHGHGHHGGGGGGHF3DFFFFFFHGHEFDC/</<FHGGGCDDH
@M02034:409:000000000-BFKT7:1:1114:13029:10576 1:N:0:25
AAAGTCGAGGTGCCTAAAGTGGCAACCCAGACTAGTTCGCGTGTTGGTGGTGTAGAGCTTCCTGTAGCCGCATGGCGTTCGTACTTAAATATGGAACTAACCATTCCAATTTTCGCTGTCTCTTATACACATCTCCGAGCCCACGAGACT
+
CCCCCFCCDCABGGGGGGGGGGGHHHHGGHHGHHHHHHGGGGGGHHHEFGEFHHHHHHHHHHHHHHHHHGGGGGHHGGGGGGHHHHHHHHHHHHHHHHFGHGHHHHHHHHHHHHGGGGGHHHHHHHHHGHHHHHH2C/CDGGHGGGGGGH
@M02034:409:000000000-BFKT7:1:1114:12372:10576 1:N:0:25
AAAGTCGAGGTGCCTAAAGTGGCAACCCAGACTCATTTGCCGGTTGGTGGTGTAGAGCTTCCTGTAGCCGCATGGCGTTCGTACTTAAATATGGAACTAACCATTCCAATTTTCGCTGTCTCTTATACACATCTCCGAGCCCACGAGACT
+
CCCCCFBBCBAAGGGGGGGGGGGHHHHGGHHGHHHHHHHHHGGEGGGEFGEFHHHHHHHHHHHHHHHHHGGGGGHHGFGGFEFHHHGHHHGHHHGGHHGHGHGHGHFFHHHHHHGGGGGHHHHHHHHFGHHHHHFGECGFGGHGGGGGGH
@M02034:409:000000000-BFKT7:1:1114:8622:10578 1:N:0:25
AAAGTCGAGGTGCCTAAAGTGGCAACCCAGACTAATAATCAGGTTGGTGGTGTAGAGCTTCCTGTAGCCGCATGGCGTTCGTACTTAAATATGGAACTAACCATTCCAATTTTCGCTGTCTCTTATACACATCCCG
+
>?AA>DAA3D2AGGFAFGGGGG2CEGHGCGAFFGFHFFFFFHHBGHCAFEEGHFHFF5FG5GGGFHH5BEEFGGHHGGGGGGHEHGHGHHHHGHBBFH33FEDGF4B4EGFFFHGEEG?DFGFHFHDBD2GF22??
@M02034:409:000000000-BFKT7:1:1114:4300:10585 1:N:0:25
AAAGTCGAGGTGCCTAAAGTGGCAACCCAGACTGGGGGGCTGGTTGGTGGTGTAGAGCTTCCTGTAGCCGAATGGCGTTCGTACTTAAATATGGAACTAACCATTCCAATTTTCGCTGTCTCTTATACACATCTCCGAGCCCACGAGACT
+
>3A3AFAADB>ABFGEGGGFFG2EA4FEEA2FHHDFCCE@EF/FGFCDFG?FHEFDGHHHH1G1?FDFHA/<?FFF?<C.>A0F<D=0DG0DGED0CFG0CG0CCC:0CCCHH0A:DFDEFFGFBFBF00BBFFFFD:B-9.AEG>=DBF
@M02034:409:000000000-BFKT7:1:1114:8640:10585 1:N:0:25
AAAGTCGAGGTGCCTAAAGTGGCAACCCAGACTAATAATCAGGTTGGTGGTGTAGAGCTTCCTGTAGCCGCATGGCGTTCGTACTTAAATATGGAACTAACCATTCCAATTTTCGCTGTCTCTTATACACATCCCGAGCCCACGAGACTA
+
BBBBBFCCCCCCGGGGGGGGGGGHHHHGGHHGHHHHHHHHHHHHHHGGGGEFHHHHHHHGHHHHHHHGHGGGGGHHGGGGGGGHHHHGHHHHHHHGHHHHHHHHGHGHHHHHHHGGGGFHHHHHHHHGHHGHHBGGDGCGGHGGGGDGHD
@M02034:409:000000000-BFKT7:1:1114:22775:10610 1:N:0:25
AAAGTCGAGGTGCCTAAAGTGGCAACCCAGACTCATCCTACGGTTGGTGGTGTAGAGCTTCCTGTAGCCGCATGGCGTTCGTACTTAAATATGGAACTAACCATTCCAATTTTCGCTGTCTCTTATACACATCTCCGAGCCCACGAGACT
+
AABBAFBBBBAAGGGGGGGGGGGHHFFEGHHGHHHHHHHHHGGHGGGDFFEFAGHHHGHGHGHHHHHGHGGEEGFGFFGGGFFHHHFHHHGEHHFFFHGHHHFFHGFFGHGHGFGCGGFGHHFHFHFGFHHGHH?DC@?@CGHGGGCGFH
@M02034:409:000000000-BFKT7:1:1114:8125:10616 1:N:0:25
AAAGTCGAGGTGCCTAAAGTGGCAACCCAGACTAAGAAGCAGGTTGGTGGTGTAGAGCTTCCTGTAGCCGCATGGCGTTCGTACTTAAATATGGAACTAACCATTCCAATTTTCGCTGTCTCTTATACACATCTCCGAGCCCACGAGACT
+
BBCBBFCCCCACGGGGGGGGGGGGHHHGGHHGHHHHHHHGHHHHHHGFFFEFGHHHHHHHHHHHHHHHHGGEEGHHGGGGGGHHHHHGHHHHHHGHGHHGHHHHHHHFFHHHHHGGGGGHHHHHHHGHHGHHHHHHFGCGGGHGGGGGGH
@M02034:409:000000000-BFKT7:1:1114:18545:10622 1:N:0:25
AAAGTCGAGGTGCCTAAAGTGGCAACCCAGACTAAGAAGAAGGTTGGTGGTGTAGAGCTTCCTGTAGCCGCATGGCGTTCGTACTTAAATATGGAACTAACCATTCCAATTTTCGCTGTCTCTTATACACATCTCCGAGCCCACGAGACT
+
AAAAAD1ADDAAGFGFG1F3ADE0FFHGGGGFHHGHHCBAGF0BBEEAAEEFGFHFHGGHHGHHHEFGFCEEFEEHGGGEEEGCGHDGHFHFHBD@GCFFGHHHFGHHHHHHGHEGGG?BDBDGFHFG>CGGFHHHGC?CCGAFGCCCGG
@M02034:409:000000000-BFKT7:1:1114:22576:10631 1:N:0:25
AAAGTCGAGGTGCCTAAAGTGGCAACCCAGACTACGCCGCCGGTTGGTGGTGTTAGAGCTTCCTGTAGCCGCATGGCGTTCGTACTTAAATATGGAACTAACCATTCCAATTTTCGCTGTCTCTTATACACATCTCCGAGCCCACGAGAC
+
CCCCCFCCCCBCGGGGGGGGGGGHHHHGGHHGHGFEA2E2E0EEFGGFGGEFFEDE5FBFGHF3GFBDG@E//EEE?EGGGG>E/GHHHFGFFHGGHBCHHHHBGDHFHBGHHHHD?/C<D>2FHEGFFGHD11<GEDCCGGEHGGCCE<
@M02034:409:000000000-BFKT7:1:1114:27931:10644 1:N:0:25
AAAGTCGAGGTGCCTAAAGTGGCAACCCAGACT
+
BBAAAFBBBBAAGGGGGGGGGGGFFGFAEGFAF
@M02034:409:000000000-BFKT7:1:1114:16310:10644 1:N:0:25
AAAGTCGAGGTGCCTAAAGTGGCAACCCAGACTGCTTCGCTGGTTGGTGGTGTAGAGCTTCCTGTAGCCGCATGGCGTTCGTACTTAAATATGGAACTAACCATTCCAATTTTCGCTGTCTCTTATACACATCTCCGAGCCCACGAGACT
+
A3AABFBBDBAABGGGGGGGGGGGHHHGGHHGHHHHGHGGGDGHGCCFGG?FHGH5GFHHHGHHHHHGHGC@EGHGGGEGFF21FHB3BE@GHHBGFHFGHHHFHHFHHGFHGHGDGFGEHHGHEHGFBFGHHHFHG?CCCEEF?<CDGF
@M02034:409:000000000-BFKT7:1:1114:3788:10650 1:N:0:25
AAAGTCGAGGTGCCTAAAGTGGCAACCCAGACTAGGATTTATGTTGGTGGTGTAGAGCTTCCTGTAGCCGCATGGTGTTCGTTCTTAAATATGGTACTAACCATTCCAATTTTCGCTGTCTCTTATACACATCTCCGAGCCCACGAGACT
+
ABBBAFBBB@AAGGGGGGGGGGGHHHHGGHHGHH3FBBFGFGFFGFA2A2EFA3F555FE5FBABDG5A1E0EAC5@1>F>?31BFGE3@4BFE44F@FE313BB4B44@@FF4/?E/?F44B?4BBHFHB3BFF3?/>B?FAF//BAFF
@M02034:409:000000000-BFKT7:1:1114:26414:10658 1:N:0:25
AAAGTCGAGGTGCCTAAAGTGGCAACCCAGACTGATGCGGCTGTTG
+
BBCCAFCCDDBCGGGGGGGGGGGHHHHGGHHG333DG5A22AEH3G
@M02034:409:000000000-BFKT7:1:1114:26127:10659 1:N:0:25
AAAGTCGAGGTGCCTAAAGTGGCAACCCAGACTTTTCATCATGTTGGTGGTGTAGAGCTTCCTGTAGCCGCATGGCGTTCGTACTTAAATATGGAACTAACCATTCCAATTTTCGCTGTCTCTTATACACATCTCCGAGCCCCACGAGA
+
CDDCCFCDDDCCGGGGGGGGGGGGHHHGGHGGHB555A5DG5DGGHHGEGEFHHHFHHHHHHFHHHHHGGGEGGGHFGGGFFHHHHHHHHHHHHHHGHHHHHGHHHHGHHHHHGEFGGEFHFGHHHHHHHHFFGGGFCFGGG/A<//<C
@M02034:409:000000000-BFKT7:1:1114:8378:10662 1:N:0:25
AAAGTCGAGGTGCCTAAAGTGGCAACCCAGACTAATAAGGAGGTTGGTGGTGTAGAGCTTCCTGTAGCCGCATGGCGTTCGTACTTAAATATGGAACTAACCATTCCAATTTTCGCTGTCTCTTATACACATCTCCGAGCCCACGAGACT
+
BBABBFAADD>AGGGGBGGGGFGFGHHGGHGCGGFFGFGFHHGGHFE2FEEFHHHFHFFHHHHHHHFGHGCEEFHGG?FGFECGHHFFHHGGH3D@CGFGHFHHHHHEHHHHGFGGGG/EDGHEFBGFHHEHGFGBDC?CDFHGGGCFGH
@M02034:409:000000000-BFKT7:1:1114:10598:10677 1:N:0:25
AAAGTCGAGGTGCCTAAAGTGGCAACCCAGACTAAGATTATGGTTGGTGGTGTAGAGCTTCCTGTAGCCGCATGGCGTTCGTACTTAAATATGGAACTAACCATTCCAATTTTCGCTGTCTCTTATACACATCTCCGAGCCCACGAGACT
+
BACCBFCCCCBCGGGGGGGGGGGHHHHGGHHGHHHHHHHHHHHGHGGFFGFFGHHHHHHHHHHHHHHHHGGGGGHHGGGGGGHHHHHHHHGHHHHHHHHGHHHHHHHHHHHHHHGGGGGGHHHHHHGGHHHHHHFHG?GGGGHGGGGGGG
@M02034:409:000000000-BFKT7:1:1114:22413:10680 1:N:0:25
AAAGTCGAGGTGCCTACAGTGGCAACCCAGACTTCGCCTTTTGTTGGTGGTGTAGAGCTTCCTGTAGCCGCATGGCGTTCGTA
+
AAAAAFAADDAAGGFG1BGBFA0FGA0AF0ECGHHGGGGGHFDFFFHEEEEFFEFFGGHHEHHHHFFFFE//BEHAE>E>E/B
@M02034:409:000000000-BFKT7:1:1114:8809:10681 1:N:0:25
AAAGTCGAGGTGCCTAAAGTGGCAACCCAGACTTTATGGTGGTTGGTGGTGTAGAGCTTCCTGTAGCCGCATGGCGTTCGTACTTAAATATGGAACTAACCATTCCAATTTTCGCTGTCTCTTATACACATCTCCGAGCCCACGAGACTA
+
BCBBBFCCCCABGGGGGGGGGGGGFHHGGHHGHHHHHHGFGFEFGCFFGAFHHHEHHHHHFHHEFHHFGGGGGHCEFGGGABGHHHHEHFHHHFFBHFHGHHHGFFFHHHHHDEGEGEGHHFHHHGEFFHHHGHHGGGGGGHGGD?EFHD
@M02034:409:000000000-BFKT7:1:1114:7455:10683 1:N:0:25
AAAGTCGAGGTGCCTAAAGTGGCAACCCAGACTCCTACGCCGGTTGGTGGTGTAGAGCTTCCTGGAGCCGCATGGCG
+
CCCCCFCCBDBBGGGGGGGGGGGHHHHGGHDGEFGGEF?2AFGEEGC111FEABG5F5@F5FFD32B2?EE/FE11>
@M02034:409:000000000-BFKT7:1:1114:21140:10685 1:N:0:25
AAAGTCGAGGTGCCTAAAGTGGCAACCAGACTGATGATTTTGTTGGTGGTGTAGAGCTTCCTGTAGCCGCATGGCGTTCGTACTTAAATATGGAACTAACCATTCCAATTTTCGCTGTCTCTTATACACATCTCCGAGCCCACGAGACT
+
BBBCBFCCCCCBGGGGGGGGGGGHHHHGHHGHHHHHHHHHHHHHHHEGGGGHGHHHHHHHHHHHHHHHEFEEGHHGGGGGGGHHHHHHHHFHHFFFGGFHHHHHHHHHGHHHGGGGGGHHHHHHHHFHGHHHHFGFCGGGCHGGGGDGH
@M02034:409:000000000-BFKT7:1:1114:10618:10689 1:N:0:25
AAAGTCGAGGTGCCTAAAGTGGCAACCCAGACTAAGATTATGGTTGGTGGTGTAGAGCTTCCTGTAGCCGCATGGCGTTCGTACTTAAATATGGAACTAACCATTCCAATTTTCGCTGTCTCTTATACACATCTCCGAGCCCACGAGACT
+
AABBBFBBBBBBGGGGFGGGGGGGHHHGGHHGHHHHFFHHHHHFGGGEFGEFFFHGGFGGHHHHHHHGGGGGGGHHGFGGFEFHHHHHFHGEGGF3FFDFGHFHFGHEHHGHFFGFGGGGHHHHGHBFGCFBFHFFD@FCCFHE@ADFFH
@M02034:409:000000000-BFKT7:1:1114:5443:10705 1:N:0:25
AAAGTCGAGGTGCCTAAAGTGGCAACCCAGACTGCTTTTAAGGTTGGTGGTGTAGAGCTTCCTGTAGCCGCATGGCGTTCGTACTTAAATATGGAACTAACCATTCCAATTTTCGCTGTCTCTTATACACATCTCCGAGCCCACGAGACT
+
AAABAFABBBABGGGGGGGGGGGHHHHGGHHFHHHHHHHHH5EFGH?ECEEFHHHHHHHHHHHHHFFHGGFGGGHHGGGGGGHHHHHHHHHGG3@DGHHHHHHHHHHHHHHHHHGGGGGFHFHHFHHH3BFHGFFHCC@@CAGG/CCGGB
@M02034:409:000000000-BFKT7:1:1114:15583:10716 1:N:0:25
AAAGTCGAGGTGCCTAAAGTGGCAACCCAGACTCGTAGGAGGGTTGGTGGTGTAGAGCTTCCTGTAGCCGCATGGCGTTCGTACTTAAATATGGAACTAACCATTCCAATTTTCGCTGTCTCTTATACACATCTCCGAGCCCACG
+
BBBBBFBBBBABFGGGGFGGGGGHHHHGGHHFF3A2A223BE?ABECGEGECGFHDGHGHHHHHHHHGHGGGGGHHGEFGFGBGHHFDGGFHHBBFGFGHHHGHEFHGEHFGHHEGGA?FGHHHHH3F3FGHFHFHC/BFGC//@
@M02034:409:000000000-BFKT7:1:1114:6476:10723 1:N:0:25
AAAGTCGAGGTGCCTAAAGTGGCAACCCAGACTAATAAGAAGGTTGGTGGTGTAGAGCTTCCTGTAGCCGCATGGCGTTCGTACTTAAATATGGAACTAACCATTCCAATTTTCGCTGTCTCTTATACACATCTCCGAGCCCACGAGACT
+
CCCDCFCCCCABGGGGGGGFGGGHHHHGGHHGHHHHHHHGHHHFGHGFFGEFGGHHHHHHHHHHHHHGHGGGGGGHGGGGFFHHHHHHHHGHHHGHHHGGHHFGHHFFHHHHHHGGGGFFHGHHFHGHFHHHHHHHFDGGGGHGGGGGGD
@M02034:409:000000000-BFKT7:1:1114:6017:10724 1:N:0:25
AAAGTCGAGGTGCCTAAAGTGGCAACCCAGACTCATTATAAGGTTGGTGGTGTAGAGCTTCCTGTAGCCGCATGGCGTTCGTACTTAAATATGGAACTAACCATTCCAATTTTCGCTTCTCTTATACACATCTCCGAGCCCACGAGACTA
+
AABBAFBBCCABGGGGGGGGGGGHHHHGGHHGHHHHHHHHHHHGHHGEFGEFGHHHHGHHHHHHGHHHHFFGGGHHFEGGFEHHHHHHHHHHHFFFHHHFHHHHHHHHHHHHHHGGGHGHHHHHHGHHHFHHHHHFCGG?GHGDCGGGHF
@M02034:409:000000000-BFKT7:1:1114:9258:10737 1:N:0:25
AAAGTCGAGGTGCCTAAAGTGGCAACCCAGACTGAGGAGGGTGTTGGTGGTGTAGAGCTTCCTGTAGCCGCATGGCGTTCGTACTTAAATATGGAACTAACCATTCCAATTTTCGCTGTCTCTTATACACATCTCCGAGCCCACGAGACT
+
AAAAADAABBBBGGGDGEGFFFDHFHHGGGHGHHGHFCD?EEFGGHHEFGFGFFFGGHGHHHHHGBDGHGGGGGHHGGGGGEHHGHFGEHHHHHHFHHFFFGGGGHGHEHHFGFEGGGGBDGFHFGHFEH2FCGFDDGCFGGEGGDCE.<
@M02034:409:000000000-BFKT7:1:1114:17591:10739 1:N:0:25
AAAGTCGAGGTGCCTAAAGTGGCAACCCAGACTACGTATGCTGTTGGTGGTGTAGAGCTTCCTGTAGCCGCATGGCGTTCGTACTTAAATATGGAACTAACCATTCCAATTTTCGCTGTCTCTTATACACATCTCCGAGCCCACGAGACT
+
BBBBBFBBBDBBGFGGG4GGGGGHHHHGGHHGHGHEHGHFHHFGGFHGFFGGHGHGHHHHGFHHHHHHHGGCEFHFGGGFGGGHHHHGHHHHHGFGEGBGGADGHEFHFGGHHGCEGGGGHGHHHHEGF?DGHHFBD//CFCCFGC?DGH
@M02034:409:000000000-BFKT7:1:1114:16761:10743 1:N:0:25
AAAGTCGAGGTGCCTAAAGTGGCAACCCAGACTCATGCTCCGGTTGGTGGTGTAGAGCTTCCTGTAGCCGCATGGCGTTCGTACTTAAATATGGAACTAACCATTCCAATTTTCGCTGTCTCTTATACACATCTCCGAGCCCACGAGAC
+
CCCCCFCCCCCCGGGGGGGGGGGHHHHGGHHGHFHFHFHGHEFEEGGGFGEFHHHHHHHHHHHHHHHHHGGGGGHHGFGGFEHHHHHGHHGHHHHHHHHHHHHHHHHHHHHHHHGGGGGGHGHHHHGHHGHHHFGHGCCGGGHGCGGFG
@M02034:409:000000000-BFKT7:1:1114:20001:10748 1:N:0:25
AAAGTCGAGGTGCCTAAAGTGGCAACCCAGACTGAGCATACTGTTGGTGGTGTAGAGCTTCCTGTAGCCGCATGGCGTTCGTACTTAAATATGGAACTAACCATTCCAATTTTCGCTGTCTCTTATACACATCTCCGAGCCCACGAGACT
+
BCBBAFCCCCABGGGGGGGGGGGHHHHGGHHGHHHHHHHHHHHHHHHEFGEGHHHEGHHHHHHHHGFHFGGFGGHGGGGGGGHHHHHHHHHHHHGFHHHHHHGHHHHFHHHHHGGGGGGHHHHGHHHGDGFHHHHEGCGFGGHGGGCFGH
@M02034:409:000000000-BFKT7:1:1114:20644:10748 1:N:0:25
AAAGTCGAGGTGCCTAAAGTGGCAACCCAGACCGAGGGGGCGGTTGGTGGTGTAGAGCTTCCTGTAGCCGCATGGCGTTCGTACTTAAATATGGAACTAACCATTCCAATTTTCGCTGTCTCTTATACACATCTCGAGCCCACGAGACTA
+
BBBCBFCCCCBBGGGGGGGGGGGHHHHGGHHGHGGGGGGGGGGGGGGEFGEFGFHGHHHHHHHHHHHGHGGGGGHHGGGGFDGHHHHHHHGHHHGHHHHHHHGHHHFHHHHHHHGGGGGGHGHHHHHGHHHHHHHHHGGGGHGGGGGGGC
@M02034:409:000000000-BFKT7:1:1114:25679:10751 1:N:0:25
AAAGTCGAGGTGCCTAAAGTGGCAACCCAGACTGCGTTTTTTGTTGGTGGTGTAGAGCTTCCTGTAGCCGCATGGCGTTCGTACTTAAATATGGAACTAACCATTCCAATTTTCGCTGTCTCTTATACACATCTCCGAGCCCACGAGACT
+
B?AABFBBBBABFGGGGGGGGGGGHHGGGHHGHHFE22EAFEEGGHHGGGEFHHHDGHHHHHHHHFHGHGGGGGHHGGGGGGHHHHDGFGGHHFFB3GFGFHHHHHHHGHHHHHEGGGGGHHHHEGBD?@DHFHFFDB@GGGHGC?CGGH
@M02034:409:000000000-BFKT7:1:1114:25662:10755 1:N:0:25
AAAGTCGAGGTGCCTAAAGTGGCAACCCAGACTGCGTTTTTTGT
+
CCCCCFBBCCBCGGGGGGGGGGGHHHHGGHHGHHF22AE22A0A
@M02034:409:000000000-BFKT7:1:1114:3872:10756 1:N:0:25
AAAGTCGAGGTGCCTAAAGTGGCAACCCAGACTTAGCTGCTGGTTGGTGGTGTAGAGCTTCCTGTAGCCGCATGGCGTTCGTACTTAAATATGGAACTAACCATTCCAATTTTCGCTGTCTCTTATACACATCTCCGAGCACACGAGACT
+
BBBBBFABDBABGGGGGGGGGGGHHHGGGHHGHH553BFA33FEF22AAEEFABG5DFGHHFFHHGGFDEF0EEF1E1EFGGFHHHHBDFGDGH33FFFH3F3GHBGFGGHHHFEFGGEHFFG4?GFFGEDGHFGFG@@C/@2<C/@EGH
@M02034:409:000000000-BFKT7:1:1114:3889:10759 1:N:0:25
AAAGTCGAGGTGCCTAAAGTGGCAACCCAGACTTAGCTGATGGTTGGTGGTGTAGAGCTTCCTGTAGCCGCATGGCGTTCGTACTTAAATATGGAACTAACCATTCCAATTTTCGCTGTCTCTTATACACATCTCCGAGCCCACGAGACT
+
BBBBAFABBBABGGGGGFGGGGGHHHHGGAGGHHHCHHGFHGHGGG2EFGEFFGHHHGHHHHHHHHHGHEGGGGHHGGGGGGHHHHHHEG@GGHDHHHHHHHHHGHHHFHHHHHGGGGAFGHHHHHGGGEFHHHF?ABCCCFHGCCGGDD
@M02034:409:000000000-BFKT7:1:1114:15873:10762 1:N:0:25
AAAGTCGAGGTGCCTAAAGTGGCAACCCAGACTGATAGGCAGGTTGGTGGTGTAGAGCTTCCTGTAGCCGCATGGCGTTCGTACTTAAATATGGAACTAACCATTCCAATTTTCGCTGTCTCTTATACACATCTCCGAGCCCACGAGACT
+
BACCCFCCCCCCGGGGGGGFGGGHHHHGGHHGHHHHHHHHHGGHHHGGGGEFHFHHHHHHHGHHHHHGHGGGGGHHGGGGGGHHHHHHHHGHHHHHHHHGHHHHHHGHHHHHHFGGGGGGHGHHHHHHHHHHHHHHGFGGFGHGGGCGGH
@M02034:409:000000000-BFKT7:1:1114:28033:10765 1:N:0:25
AAAGTCGAGGTGCCTAAAGTGGCAACCCAGACTAATAATCATGTTGGTGGTGTAGAGCTTCCTGTAGCCGCATGGCGTTCGTACTTAAATATGGAACTAACCATTCCAATTTTCGCTGTCTCTTATACACATCTCCGAGCCCACGAGACT
+
CCCCCFCCCBBBGGGGGGGGGGGHHHHGGHHGHHHHHHHBH5FHGHHFFGEFHHHGHFHHHHHHHHHHHGGGGGHHGEGGGGFHHHHGHHHHHHEGHHHHHGFHHHHHGHHHHHGGGGEHHHHHHHHFGHHHHHHFGGGGGGHGGGGGGB
@M02034:409:000000000-BFKT7:1:1114:10166:10785 1:N:0:25
AAAGTCGAGGTGCCTAAAGTGGCAACCCAGACTCCGCCGCATGTTGGTGGTGTAGAGCTTCCTGTAGCCGCATGGCGTTCGTACTTAAATATGGAACTAACCATTCCAATTTTCGCTGTCTCTTATACACATCTCCAAGCCCACGAGACT
+
CCCCCFCCCCCCGGGGGGGGGGGHHHHGGHHGHHHGGGGGGGGHHHHEFGFFHHHHHHHHHHHHHHHHHGGGGGHHGGGGGGHHHHFHHHHHHHHHHHHGHHGHGHHHHHHHHHGGGGGHHGHHHHGHHHHHHHHHBCHGGHHGGGGGFH
@M02034:409:000000000-BFKT7:1:1114:28539:10792 1:N:0:25
AAAGTCGAGGTGCCTAAAGTGGCAACCCAGACTAAGCATACTGTTGGTGGTGTAGAGCTTCCTGTAGCCGCATGGCGTTCGTACTTAAATATGGAACTAACCATTCCAATTTTCGCTGTCTCTTATACACATCTCCGAGCCCACGAGACT
+
AABAAFBCCCABEGGGGGGGGGFCFGGGGHHFHHHHHHHHHHHGHHHBFEBBFFHFHHHHHGHFFGGFHGEGGGGFEEEFEEFEHHGFHHFHGHGFHHGGHHFHGHHHHHHHHGEEGGFFHHHHHHFFFGHHHF3FDDGGGEGFCGGGDF
@M02034:409:000000000-BFKT7:1:1114:6783:10798 1:N:0:25
AAAGTCGAGGTGCCTAAAGTGGCAACCCAGACTAAGTAGAAGGTTGGTGGTGTAGAGCTTCCTGTAGCCGCATGGCGTTCGTACTTAAATATGGAACTAACCATTCCAATTTTCGCTGTCTCTTATACACATCTCCGAGCCCACGAGACT
+
BBBBBFBBBBBBGGGGGFGGGGGHHHHGGHHFHHHHHHHHHHHHHHGGFGEFHFHFHBHHHGHHGGHHGEGCGGGGGGFGGFHEGGHHGHFHHHHHGHHHHHFHHHHHHHHHHGGFGGFFHFGHHHHHHHHHHHHHGGGGGGHGGGGGGG
@M02034:409:000000000-BFKT7:1:1114:17389:10800 1:N:0:25
AAAGTCGAGGTGCCTAAAGTGGCAACCCAGACTGTTCTTTTTGTTGGTGGTGTAGAGCTTCCTGTAGCCGCATGGCGTTCGTACTTAAATATGGAACTAACCATTCCAATTTTCGCTGTCTCTTATACACATCTCCGAGCCCACGAGACT
+
CCBCCFCCCCCCGGGGGGGGGGGHHHHGGHHGHHHHHHHHHHGHHHHEFGEGHGHHHHHHHGHHHHHHHGGFFGHHGGGGGGHHHHHHHHFHHHFGFHGHHHFHHHGGHHHHHHGGGGGHHGHHHHHFHGHHHHF?E?CGCFHFGFFGGG
@M02034:409:000000000-BFKT7:1:1114:9037:10801 1:N:0:25
AAAGTCGAGGTGCCTAAAGTGGCAACCCAGACTGCGTTTGGTGTTGGTGGTGTAGAGCTTCCTGTAGCCGCATGGCGTTCGTACTTAAATATGGAACTAACCATTCCAATTTTCGCTGTCTCTTATACACATCTCCGAGCCCACGAGACT
+
BBBBBFBABBABGGGGGGGFGGGHHHHGGHHGHHHGEFGGGHGHGHHEFGGFHHHHHHHHHHHHHHHGHGGCFGHGGEGGFEFHHHHHGHGHHHFFGHFHFHGHHHFFFHHHHHGGGGGHHHHFFHGHFGHHHHHFE?DFGGGGGGCGGH
@M02034:409:000000000-BFKT7:1:1114:15857:10802 1:N:0:25
AAAGTCGAGGTGCCTAAAGTGGCAACCCAGACTTTTGGTTTGGTTGGTGGTGTAGAGCTTCCTGTAGCCGCATGGCGTTCGTACTTAAATATGGAACTAACCATTCCAATTTTCGCTGTCTCTTATACACATCTCCGAGCCCACGAGACT
+
ACCBCFBCCCABGGGGGGGGGGGGGHHFGHDFHHHGHGFHHGGHHGGGGGEFHHHEHHHHHHHGHHHGHGGEEGHHGEFGEGGHHHHHHGFHHHHHFHHHGHHHHHHHHHHHHHGGGGEFHHHHHHHGHHHHHHHHGGGGGGHEDDCFFH
@M02034:409:000000000-BFKT7:1:1114:5251:10806 1:N:0:25
AAAGTCGAGGTGCCTAAAGTGGCAACCCAGACTCAGTAGCATGTTGGTGGTGTAGAGCTTCCTGTAGCCGCATGGCGTTCGTACTTAAATATGGAACTAACCATTCCAATTTTCGCTGTCTCTTATACACATCTCCGAGCCCACGAGACT
+
CCCCBFCCBBABGGGGGGGGGGGGHHHGGHHGHFCGFGHHHHHHHHHGFDGGFAFBDBEFBGHGHGFFFDG?EDFCEEFEEE?GEGHHHHHGG333F@GF3?BGGEH4GHFHG4EEGEADBGFDGFDGFHHFGHFDDCCGGAGGG?CAGF
@M02034:409:000000000-BFKT7:1:1114:11595:10818 1:N:0:25
AAAGTCGAGGTGCCTAAAGTGGCAACCCAGACTGGGTTGGGGGTTGGTGGTGTAGAGCTTCCTGTAGCCGCATGGCGTTCGTACTTAAATATGGAACTAACCATTCCAATTTTCGCTGTCTCTTATACACATCTCCGAGCCCACGAGACT
+
C@CCBFCCCCCCGGGGGGGGGGGHHHHGGHHGHHHHFFGGGGGGGGGFGGEFGHHGHHHHHHHHHGHHGGGGGGHHGGGGGGGFHHHFHHHHHHFEHHGGHGFHFGBGHHHHHHGGGGGHHHHHHHFFFHFHFHDGG??CGFFGGGGDDH
@M02034:409:000000000-BFKT7:1:1114:20699:10824 1:N:0:25
AAAGTCGAGGTGCCTAAAGTGGCAACCCAGACTGAGTTTACGGTTGGTGGTGTAGAGCTTCCTGTAGCCGCATGGCGTTCGTACTTAAATATGGAACTAACCATTCCAATTTTCGCTGTCTCTTATACACATCTCCGAGCCCACGAGACT
+
BBBBBFBBBBABGGGGGGGGGGGFHHHGGHHGHHHHGHHHHGGHGGGEFFAFFGHFHHHHHHHHHHHHGGGFGFHHGFGGGGGHHHHHHHHHHHGFFHFHHHGHHHHFGHHHHFGGGGGHHGHHHHFHHHHHHHHHEBGGCFHGGGGGFG
@M02034:409:000000000-BFKT7:1:1114:27647:10832 1:N:0:25
AAAGTCGAGGTGCCTAAAGTGGCAACCCAGACTGCTACTTATGTTGGTGGTGTAGAGCTTCCTGTAGCCGCATGGCGTTCGTACTTAAATATGGAACTAACCATTCCAATTTTCGCTGTCTCTTATACACATCTCCGAGCCCACGAGACT
+
CCCCCFCCCCBCGGGGGGGGGGGHHHHGGHHGHHBHHF3GFEHGGHHEFEGGHGHD55FG5FGHHDG5FFGEEEGAE1>?EE2??FHFEFGGF333BBFGB13FG?GD4GFHHGEEF??3GGGGFGHFGHHFFFHGG<C?<F/FCC@DGH
@M02034:409:000000000-BFKT7:1:1114:6208:10839 1:N:0:25
AAAGTCGAGGTGCCTAAAGTGGCAACCCAGACTCAGGTTAATGTTGGTGGTGTAGAGCTTCCTGTAGCCGCATGGCGTTCGTACTTAAATATGGAACTAACCATTCCAATTTTCGCTGTCTCTTATACACATCTCCGAGCCCACGAGACT
+
BBBBBFBBBBAAGGGGGGGGGGGGGHHGGHGGHHHGFDGHFGHHHHHGFEGFGFGFFGFHFEHFGFHFHGGCEFHGGGGGGGFEGHFEDGHFHE3GFFFFFF3FHEHDHGHHHFGGGFFHFHFFHHGFEGFHHHGHGC@D?CEFGGCGGF
@M02034:409:000000000-BFKT7:1:1114:11804:10842 1:N:0:25
AAAGTCGAGGTGCCTAAAGTGGCAACCCAGACTATGCAGACGGTTGGTGGTGTAGAGCTTCCTGTAGCCGCATGGCGTTCGTACTTAAATATGGAACTAACCATTCCAATTTTCGCTGTCTCTATACACATCTCCGAGCCCACGAGACTA
+
CCCCCFBBBBBBGGGGGGGGGGGHHHHGGHHGHHHGHHHEF?EEFGE1B?EEGFGAFGFHFGHHHFHEBFGEEGHGEEFGGG2GGHHFFHHHH333BGFGBB3FDFFDGFGHE?E/F/EFHHHHGGFDC2FHHHG?BCCFGEFC/<C/F>
@M02034:409:000000000-BFKT7:1:1114:6989:10846 1:N:0:25
AAAGTCGAGGTGCCTAAAGTGGCAACCCAGACTTATACTAAGGTTGGTGGTGTAGAGCTTCCTGTAGCCGCATGGCGTTCGTACTTAAATATGGAACTAACCATTCCAATTTTCGCTGTCTCTTATACACATCTCCGAGCCCACGAGACT
+
CCCCCFCCCCBBGGGGGGGFGGGHHHHGGHHGHHHHHHHHHHHGGHGGFEBFGHHGHHHGHHHHHHHHHGGGGGHHGGGGEFGHHHHFHHHHHHFFGHHHHHHHHHGHHHHHHHGGGGGEHGHHHHHHHHGFFEFHF?CFGGHGGGGGGG
@M02034:409:000000000-BFKT7:1:1114:24262:10846 1:N:0:25
AAAGTCGAGGTGCCTAAAGTGGCAACCCAGACTAAGACTAAGGTTGGTGGTGTAGAGCTTCCTGTAGCCGCATGGCGTTCGTACTTAAATATGGAACTAACCATTCCAATTTTCGCTGTCTCTTATACACATCTCCGAGCCCACGAGACT
+
CCCCCFBCCCCCGGGGGGGGGGGHHHHGGHHGHHHHHHHHHHHGGHGGFGAFGHHHHHHHHHHHHHHHHGGGGGHHGEGGGGHHHHHHHHHHHHGHHHHHHHGHHHGHHHHHHHGGGGGHGGHHHHHHGHHHGHHHGDGGGGHGGGGGGH
@M02034:409:000000000-BFKT7:1:1114:17296:10848 1:N:0:25
AAAGTCGAGGTGCCTAAAGTGGCAACCCAGACTCCGGCGGTTGTTGGTGGTGTAGAGCTTCCTGTAGCCGCATGGCGTTCGTACTTAAATATGGAACTAACCATTCCAATTTTCGCTGTCTCTTATACACATCTCCGAGCCCAC
+
AABABFBBBBBBGGGGGGGFGGGGGHGDFACCGFFGGCGCEEAEHFH1FEBFHBG5GB3FBFGFHHHGHGCEEFHEEGEAEFCAGHB3GH4GGEB3FGGGHHHGHFHGGGHHH3BDFGGFGBGGDG<D1??GFGD1<<@D-CHG
@M02034:409:000000000-BFKT7:1:1114:12546:10851 1:N:0:25
AAAGTCGAGGTGCCTAAAGTGGCAACCCAGACTAGGCGTGAGGTTGGTGGTGTAGAGCTTCCTGTAGCCGCATGGCGTTCGTACTTAAATATGGAACTAACCATTCCAATTTTCGCTGTCTCTTATACACATCTCCGAGCCCACGAGACT
+
CBCCBFCCCCCCGGGGGGGGGGGHHHHGGHHGHHHHHGGGGGHGHHGEFGEFGHHHHHHHHHHHHGHHHGGGGGHHGGGGGGHHHHHHHHGHHHHHHHHGHHHHHHHHHHHHHHGGGGGGHHHHHHHHGHHHGHGGGGGGGGHGGGGGGH
@M02034:409:000000000-BFKT7:1:1114:10762:10852 1:N:0:25
AAAGTCGAGGTGCCTAAAGTGGCAACCCAGACTCAGAAGAGTGTTGGTGGTGTAGAGCTTGCTGTAGCCGCATGGCGTTCG
+
CCCCCFCCCCBCGGGGGGGGGGGHHHHGGHC2F3A335B3BGHHFGFAA2EF13D5A5AA3BBFD5A53AE0EE11>>>FE
@M02034:409:000000000-BFKT7:1:1114:19403:10852 1:N:0:25
AAAGTCGAGGTGCCTAAAGTGGCAACCCAGACTAATCGTCCGGTTGGTGGTGTAGAGCTTCCTGTAGCCGCATGGCGTTCGTACTTAAATATGGAACTAACCATTCCAATTTTCGCTGTCTCTTATACACATCTCCGAGCCCACGAGACT
+
CBCCCFCCCCCCGGGGGGGGGGGHHHHGGHHGHHHHHGHHGGGGGGGEFGFGHHHGHHHHHHHHHHHHHGGGGGHHGGGGGGHHHHHHHHHHHHGGGHHHHHHHGHHHHHHHHHGGGGGHHHHHHHHHHHHHHHHFGGGGGGHGGGGGGH
@M02034:409:000000000-BFKT7:1:1114:21058:10856 1:N:0:25
AAAGTCGAGGTGCCTAAAGTGGCAACCCAGACTCCTTCTTATGTTGGTGGTGTAGAGCTTCCTGTAGCCGCATGGCGTTCGTACTTAAATATGGAACTAACCATTCCAATTTTCGCTGTCTCTTATACACATCTCCGAGCCCACGAGACT
+
DDDCCFCCDDCDGGGGGGGGGGGHHHHGGHHGH333BAF55DFGHHHEFGFGHHHHHHHHHHHHHHHHHGGGGGHHGGGGGGHHHHHHHHGHHHGHHHFHHHHHHHFHHHHHHHGGGGGHHGHHHHDGHGHHHHGHGGGGGGHGGGGGGH
@M02034:409:000000000-BFKT7:1:1114:27883:10858 1:N:0:25
AAAGTCGAGGTGCCTAAAGTGGCAACCCAGACTGATCATCATGTTGGTGGTGTAGAGCTTCCTGTAGCCGCATGGCGTTCGTACTTAAATATGGAACTAACCATTCCAATTTTCGCTGTCTCTTATACACATCTCCGAGCCCACGAGACT
+
B?AABFABBB2AGGGGGGGGGGGGFGFEGHHFHGG5GHE55DGHHHH2F?AFGFHFHGFHHFHGHHGGGGGGGGHHEGGFFEBGHHHHHHFFGE3BFGHHHGHHHHFEHHHHHHGDGGGGBGGHGHHHHHHHHHHFB/>/C/FCBCCDDH
@M02034:409:000000000-BFKT7:1:1114:23225:10860 1:N:0:25
AAAGTCGAGGTGCCTAAAGTGGCAACCCAGACTGAGCCGGTGGTTGGTGGTGTAGAGCTTCCTGTAGCCGCATGGCGTTCGTACTTAAATATGGAACTAACCATTCCAATTTTCGCTGTCTCTTATACACATCTCGAGCCCACGAGACTA
+
CCCCCFBCCCABGGGGGGGGGGGHHHHGGHHGHHHHHHGGGGGGGGGEFGEGHHHHHHHHHHHHHHHHHGGEGGHHGGGGGGHHHHHGHHGHHHFHHHHHHHHHHHHHHHHHHHGGGGGFHHHHHHFHGHHGHHHHHGGGGHGGGGGGHF
@M02034:409:000000000-BFKT7:1:1114:20209:10862 1:N:0:25
AAAGTCGAGGTGCCTAAAGTGGCAACCCAGACTTCTTATATGGTTGGTGGTGTAGAGCTTCCTGTAGCCGCATGGCGTTCGTACTTAAATATGGAACTAACCATTCCAATTTTCGCTGTCTCTTATACACATCTCCGAGCCCACGAGACT
+
CCCCCFCCBCAAGGGGGGGFGGGHGHHGGHEGHHHHHHHHHHHHHGGGFGEFHHHHHHHHHHHHHHHHHGGGGGHHGEGGGGHHHHHHHHHHHHFHHHHHHHHHHHHGHHHHHHGGGGGHHHHHHHGHFHHHHHHGGGGGGGGGGGGGGH
@M02034:409:000000000-BFKT7:1:1114:11305:10862 1:N:0:25
AAAGTCGAGGTGCCTAAAGTGGCAACCCAGACTTTTCTTTTGGTTGGTGGTGTAGAGCTTCCTGTAGCCGCATGGCGTTCGTACTTAAATATGGAACTAACCATTCCAATTTTCGCTGTCTCTTATACACATCTCCGAGCCCACGAGACT
+
BCCCCFCCCCABGGGGGGGGGGGGHHHGGHHGHHHHHHHHHHGHHGGGGGEFHGHGHHHHHHHHHHHHHGGGFGHHGGGGGEGHHHGHHHGHHHHHHHHFHFHHHHHHHHHHHHGGGGGHHHHHGHHHGFHHHHHHE@DGCGHGGGGGGH
@M02034:409:000000000-BFKT7:1:1114:6105:10865 1:N:0:25
AAAGTCGAGGTGCCTAAAGTGGCAACCCAGACTGTTCCGAAGGTTGGTGGTGTAGAGCTTCCTGTAGCCGCATGGCGTTCGTACTTAAATATGGAACTAACCATTCCAATTTTCGCTGTCTCTTATACACATCTCCGAGCCCACGAGACT
+
CBBCCFCCCCBBGGGGGGGGGGGHHHHGGHGGHHHHHHGGGGGHHHGGFGEFHHHHHHHHHHHHHHHHHGGGGGHHGGGGGGHHHHGGHHGHHHGHFHHHHHHHHHFHHHHHHHGGGGGHHHHHHHHHFHHHHHGGGGGGGGHGGGGGGG
@M02034:409:000000000-BFKT7:1:1114:13751:10869 1:N:0:25
AAAGTCGAGGTGCCTAAAGTGGCAACCCAGACTGTTTATCCGGTTGGTGGTGTAGAGCTTCCTGTAGCCGCATGGCGTTCGTACTTAAATATGGAACTAACCATTCCAATTTTCGCTGTCTCTTATACACATCTCCGAGCCCACGAGACT
+
CCCCBFCCCCCCGGGGGGFGGGGHHHHGGHHGHHHHHHGBHGGGFGGGGGFFHHHHHHHHHHHHHHHHHGGGGGHHGEGGGGHHHHHHHHHHHHFHGHGHHHHHHHHGHHHHHHGGGGGHGHHHHHFHGHHHHHHHGCGGGGHGGGGGGH
@M02034:409:000000000-BFKT7:1:1114:3880:10872 1:N:0:25
AAAGTCGAGGTGCCTAAAGTGGCAACCCAGACTTTGGTGTGGGTTGGTGGTGTAGAGCTTCCTGTAGCCGCATGGCGTTCGTACTTAAATATGGAACTAACCATTCCAATTTTCGCTGTCTCTTATACACATCTCCGAGCCCACGAGACT
+
BBBBBFBABBABGGGGGGGGGGGGHGHGGHAFHHHHGHEFEFEEFFGEFGAFFGHGHHHHHGHFGHHFHGGEEFHCE?FEFECHHHHFHHGHGGGGHHGHGHGHHHHFHHHHHFGFGGFGHHHHGHHHGHHHHGGFGCFGGGHFF/DGGG
@M02034:409:000000000-BFKT7:1:1114:3132:10877 1:N:0:25
AAAGTCGAGGTGCCTAAAGTGGCAACCCAGACTTAGTAGTCGGTTGGTGGTGTAGAGCTTCCTGTAGC
+
CCCCCFBCCCBCGGGGGGGGGGGHGHHGGGHGHHED5EFB5FEE2E0AA11AFD5FFH3BG3FG55F5
@M02034:409:000000000-BFKT7:1:1114:24506:10879 1:N:0:25
AAAGTCGAGGTGCCTAAAGTGGCAACCCAGACTAAGCTTACTGTTGGTGGTGTAGAGCTTCCTGTAGCCGCATGGCGTTCGTACTTAAATATGGAACTAACCATTCCAATTTTCGCTGTCTCTTATACACATCTCCGAGCCCACGAGACT
+
BABCAFBCCCAAGGGGGGGGGGGFHHGGGHHGHHHHHHHHHHHGHHHGFGEFGGHGHHHHHHHHHHHHHGGGGGHHGFGGFEGHHHHGHHHHHHFHHHGGGHGHHHFFHHHHHHGGGGEHHHHHGHHHGHHHHHHHGGGGGGGGGGGEGG
@M02034:409:000000000-BFKT7:1:1114:13174:10884 1:N:0:25
AAAGTCGAGGTGCCTAAAGTGGCAACCCAGACTTAGCATCCGGTTGGTGGTGTAGAGCTTCCTGTAGCCGCATGGCGTTCGTACTTAAATATGGAACTAACCATTCCAATTTTCGCTGTCTCTTATACACATCTCCGAGCCCACGAGACT
+
BBCCBFCCCCBCGGGGGGGGGGGHHHHGGHHGHHHHHHHHHGGGGGGFGGGGHHHHHHHHHHHHHHHHHGGGGGHHGGGGGGHHHHHHHHHHHHHGHHHHHHGHHHGHHHHHHHGGGGGHHHHHHHFHHEHHHHHHGGGGGGGGGGGGGH
@M02034:409:000000000-BFKT7:1:1114:7127:10889 1:N:0:25
AAAGTCGAGGTGCCTAAAGTGGCAACCCAGACTGAGCTTCCTGTTGGTGGTGTAGAGCTTCCTGTAGCCGCATGGCGTTCGTACTTAAATATGGAACTAACCATTCCAATTTTCGCTGTCTCTTATACACATCTCCGAGCCCACGAGACT
+
CCCCCFCCCCBCGGGGGGGGGGGGHHHGGHGGHHCGHHHHHHGHHHHGGGEGHGHGFFHGGGGHGGHEHGGEEGGHGGGGGGHHHHHGHFHHHFBBEHHFHGBHFFFHHHHHHHGGGGGHHHHHHHEHGHHFHHBFFCGCGGHGGGG?DF
@M02034:409:000000000-BFKT7:1:1114:23021:10892 1:N:0:25
AAAGTCGAGGTGCCTAAAGTGGCAACCCAGACTAAGAAGGAGTTGGTGGTGTAGAGCTTCCTGTAGCCGCATGGCGTTCGTACTTAAATATGGAACTAACCATTCCAATTTTCGCTGTCTCTTATACACATCTCCGAGCCCACGAGACT
+
AAABAFBBBBAAGGGFGGGFGGGGHHHGGHHGHGHGFHHHGHFFFGBFEEFHHHFHHHHGHHHGDGHFEGGGGHFEEGGGGHEHHGGFHGGFGFFBGHGHHHHHHDGGHHHHHGFEGGHHHGHGGFHGGHHHHHFGGGGGEHGGCGGGF
@M02034:409:000000000-BFKT7:1:1114:9615:10894 1:N:0:25
AAAGTCGAGGTGCCTAAAGTGGCAACCCAGACTAAGAGGAATGTTGGTGGTGTAGAGCTTCCTGTAGCCGCATGGCGTTCGTACTTAAATATGGAACTAACCATTCCAATTTTCGCTGTCTCTTATACACATCTCCGAGCCCACGAGACT
+
BBBBBFBBBDAAGGGGGGGGGGGHHHHGGHHGHHHGHHHFFGGGHHHGGGEFHHHHHHHHHHHHHHHGHGGGGGHGGGGGGGGHGHHHHHGHHHFGGHDGGGHHHHHHDFGHHHGGGEEGHGHHGHFE?FFFHFGHG/BDGGFGG@G/EH
@M02034:409:000000000-BFKT7:1:1114:6736:10896 1:N:0:25
AAAGTCGAGGTGCCTAAAGTGGCAACCCAGACTCAGACGGCGGTTGGTGGTGTAGAGCTTCCTGTAGCCGCATGGCGTTCGTACTTAAATATGGAACTAACCATTCCAATTTTCGCTGTCTCTTATACACATCTCCGAGCCCACGAGACT
+
CCCCBFCCCCABGGGGGGFFGGGHHHHGGHHGHHHHHHGGGGGGGGGEFGEFGFHHHHHHHHHHHHHGHEFEGGHHGFGGEFGHHGGHHHHHHHHFHHGGFHFHFHFFHHHHHHGGGGDGHGHHGHGGEHHHHHFHGCGDGGHGGGGGGG
@M02034:409:000000000-BFKT7:1:1114:8907:10900 1:N:0:25
AAAGTCGAGGTGCCTAAAGTGGCAACCCAGACTAGTCTTCAGGTTGGTGGTGTAGAGCTTCCTGTAGCCGCATGGCGTTCGTACTTAAATATGGAACTAACCATTCCAATTTTCGCTGCTCTTATACACATCTCCGAGCCCACGAGACTA
+
BBBCBFCCCCBCGGGGGGGGGGGGHHHGGHHGHHHHHHHHHHHHHHGFGGGGHHHHHGHGHHHHGHHGHGGGGGHHGEGGGGHHHHHHHHGHHHGGHHHHHHHHHHGHHHHHHHGGGGGHHGHHHHGHGFHHHHGFCGGGGHGFGGFDHG
@M02034:409:000000000-BFKT7:1:1114:8800:10909 1:N:0:25
AAAGTCGAGGTGCCTAAAGTGGCAACCCAGACTAGGAAGTCGGTTGGTGGTGTAGAGCTTCCTGTAGCCGCATGGCGTTCGTACTTAAATATGGAACTAACCATTCCAATTTTCGCTGTCTCTTATACACATCTCCGAGCC
+
A1AAAFAADD>AGCFG1FEFFFGHHHHGGGHFHHHCFHG1DEEEEEGEFA/FFFHHFAGHHFGGFHHFGEGEGGGHGEEAEEGHHHFGFHHHGGGHHH1GFFFGDFHHGGHFHBE?EG/1G2BGHF2>2<DF1B@GFGC/B
@M02034:409:000000000-BFKT7:1:1114:15650:10914 1:N:0:25
AAAGTCGAGGTGCCTAAAGTGGCAACCCAGACTGTGATTAATGTTGGTGGTGTAGAGCTTCCTGTAGCCGCATGGCGTTCGTACTTAAATATGGAACTAACCATTCCAATTTTCGCTGTCTCTTATACACATCTCCGAGCCCACGAGACT
+
CBCCCFCCCCABGGGGGGGGGGGHGHHGGHHGHHHHBGGHHHHHHHHGGGEFHGHFHHHHHFHHHFFHHGGCEGGHGGGGGGHHHHHFHHHHHFGHHHFFGHFHGGHEHHHHHHGCGGFHHHHHHHGFFHHHHHHHGDDCGEHGGGGGGH
@M02034:409:000000000-BFKT7:1:1114:14244:10914 1:N:0:25
AAAGTCGAGGTGCCTAAAGTGGCAACCCAGACTAAGAAGAAGGTTGGTGGTGTAGAGCTTCCTGTAGCCGCATGGCGTTCGTACTTAAATATGGAACTAACCATTCCAATTTTCGCTGTCTCTTATACACATCTCCGAGCCCACGAGACT
+
A??11DAADDAA1GGGEBG3BDC0CG0EFHHFFH1GGHHACGFGFGEEF?FFFDGGFGHHFHFHGDEFBEG/>EHCEEEFEBEGEHHBBFHHHHHEBFHFHFBGFH2FFGHHHDEG/E/1B2FFGGGDFB111BGHC?C@C/</CG/?AF
@M02034:409:000000000-BFKT7:1:1114:23903:10920 1:N:0:25
AAAGTCGAGGTGCCTAAAGTGGCAACCCAGACTGCGCGGCGGGTTGGTGGTGTAGAGCTTCCTGTAGCCGCATGGCGTTCGTACTTAAATATGGAACTAACCATTCCAATTTTCGCTGTCTCTTATACACATCTCCGAGCCCACGAGACT
+
AAAABFBBBBABGGGGGGGGGFGFFHHEFHGGHHFGGGE?EGG>F?@EFC1?FGH3DFHHFHHHHHHFH?EEEGHHGFGFBCFGGHFHHGEFGHBGGHHFHHHHHFHHFFGHHHGGGFD1<FGHHFDGDGGC<DDGGGGGFC:.@CGGFB
@M02034:409:000000000-BFKT7:1:1114:28230:10926 1:N:0:25
AAAGTCGAGGTGCCTAAAGTGGCAACCCAGACTAGGTTGGAGGTTGGTGGTGTAGAGCTTCCTGTAGCCGCATGGCGTTCGTACTTAAATATGGAACTAACCATTCCAATTTTCGCTGTCTCTTATACACATCTCCGAGCCCACGAGACT
+
BBBBBFBBBBABGGGGGGGGGGGGHHHGGHHGHGHHFHFEFHGAFFFFFEEGHFHEHHHHHHHHGFHGHEGFGGHHGFGGFFFHFHHHHHGHGFDGHHHHHHHHHHHFFHHHHHGGGGGHHEHHHHHHGGHGHHHGGCGGGGHGGCFFGH
@M02034:409:000000000-BFKT7:1:1114:7780:10929 1:N:0:25
AAAGTCGAGGTGCCTAAAGTGGCAACCCAGACTTAGTTTCTGGTTGGTGGTGTAGAGCTTCCTGTAGCCGCATGGCGTTCGTACTTAAATATGGAACTAACCATTCCAATTTTCGCTGTCTCTTATACACATCTCCGAGCCCACGAGACT
+
CCCCBFBCCCCCGGGGGGGGFGGHHHHGGHHGHHFHHHHHHHHHHGGEFGGGHHHGHHHHHGHHHHHHHGGGGGHHGGGGGEGHHHHHHHGHHHFHHHFHHHFHHGHHHHHHHGGGGDFHHHHHHHGHFGHHHHFFGG/CGGHGDC/CGF
@M02034:409:000000000-BFKT7:1:1114:20710:10937 1:N:0:25
AAAGTCGAGGTGCCTAAAGTGGCAACCCAGACTCGAATCCTGTTGGTGGTGTAGAGCTTCCTGTAGCCGCATGGCGTTCGTACTTAAATATGGAACTAACCATTCCAATTTTCGCTGTCTCTTATACACATCTCCGAGCCCACGAGACTA
+
CCCCCFCCCCCCGGGGGGGGGGGGHHHGGHHGHHGHHHGHHHHHHHEFGEFGHHHHHHHHHHHHHHHGEEFGGHGEEEGGGHGHHHHHHHGHHHHGHHGHHGHHHHFHHHHHHGGGGEGHHHHHHHFHFFHHHHHFGCGGGHGGGGGGHF
@M02034:409:000000000-BFKT7:1:1114:11098:10938 1:N:0:25
AAAGTCGAGGTGCCTAAAGTGGCAACCCAGACTCCGCCTCAGGTTGGTGGTGTAGAGCTTCCTGTAGCCGCATGGCGTTCGTACTTAAATATGGAACTAACCATTCCAATTTTCGCTGTCTCTTATACACATCTCCGAGCCCACGAGACT
+
A3AAAFBADDABGGGGFGGGGGGGHHFGFHGFEGFEDGGGFFH5BAAEGEABFGHGFHFF5FGFGFHEHDCGGGHHGE@FEGCHHGHEF4@4B333FGGHHEHHBGBGHHG4FFEEGEF33BGGHGHDFHBFGDHHG/@@@/GFCCCDDH
@M02034:409:000000000-BFKT7:1:1114:7763:10943 1:N:0:25
AAAGTCGAGGTGCCTAAAGTGGCAACCCAGACTTAGTTTCTGGTTGGTGGTGTAGAGCTTCCTGTAGCCGCATGGCGTTCGTACTTAAATATGGAACTAACCATTCCAATTTTCGCTGTCTCTTATACACATCTCCGAGCCCACGAGACT
+
BBBBBFBBBBABGGGGFGGGGGGHGGHGGGHGHHHHGHHHHHHGGGGEFEAFGHHHHHHHHHHEGHHHHGGGGGHHGGGGEEGHHHEFHHHHGHGFFFFFHFFHFFHHGHHHHHGGGGGHFGHHFHFHGHHHHHHGGC@FCGGGGFGGGG
@M02034:409:000000000-BFKT7:1:1114:6244:10955 1:N:0:25
AAAGTCGAGGTGCCTAAAGTGGCAACCCAGACTCGGTCTGCGGTTGGTGGTGTAGAGCTTCCTGTAGCCGCATGGCGTTCGTACTTAAATATGGAACTAACCATTCCAATTTTCGCTGTCTCTTATACACATCTCCGAGCCCACGAGACT
+
CCBBBFCBCBABGGGGGGGGGGGHHGHGGHHGHHGGGGGHHGGEGGGEFGEFHHHHHBGGGGHHHGHHHGGFFGHHGEGFGEHHHHGFHHGGHHFFHHHHHGEFHGFFGGHHHEGGGGGHDHHHFHGHHHHHHHGHDBGGGGHGGCCEFF
@M02034:409:000000000-BFKT7:1:1114:17307:10960 1:N:0:25
AAAGTCGAGGTGCCTAAAGTGGCAACCCAGACTATTCTTCTGGTTGGTGGTGTAGAGCTTCCTGTAGCCGCATGGCGTTCGTACTTAAATATGGAACTAACCATTCCAATTTTCGCTGTCTCTCATACACATCTCCGAGCCCACGAGACT
+
CCCCCFCCCCBCGGGGGGGFGGGHHHHGGHHGHHHHGHHHHHHHHGGGGGFFHHHHHHHHHHHHHHHHHGGGGGHHGGGGGGGHHHFHHHGHHHHHGHHHHHHHHHHHHHHHHHGGGGGGHGH3BHGHGHHHHGGGF/CCGGHGGGGGGH
@M02034:409:000000000-BFKT7:1:1114:23389:10969 1:N:0:25
AAAGTCGAGGTGCCTAAAGTGGCAACCCAGACTACTCAGATTGTTGGTGGTGTAGAGCTTCCTGTAGCCGCGT
+
CCBBCFBCCDBCGGGGGGGGGGGHHHHGGHHA33BF35F3ADGGF22BA2EEF3D555AA5BA5B555AAE0E
@M02034:409:000000000-BFKT7:1:1114:6078:10971 1:N:0:25
AAAGTCGAGGTGCCTAAAGTGGCAACCCAGACTCGGGGGTGTGTTGGTGGTGTAGAGCTTCCTGTAGCCGCATGGCGTTCGTACTTAAATATGGAACTAACCATTCCAATTTTCGCTGTCTCTTATACACATCTCCGAGCCCACGAGACT
+
ABAABFCCCCBBGGGGGGGGGGGHHHHGGHHGHHGGGGGEEGGHHHHEFGEFHHHGHHHHGGHFHHHHHGGGGGHHGGGGGGFHHHHHHHFHHHHHHHHHHHHHHHHHHHHHHHGGGGGGHHHHHGGGFHHHHHGFG?FGGGHGGGGGGE
@M02034:409:000000000-BFKT7:1:1114:4383:10973 1:N:0:25
AAAGTCGAGGTGCCTAAAGTGGCAACCCAGACTGATTAGACGGTTGGTGGTGTAGAGCTTCCTGTAGCCGCATGG
+
A>AAADAA@AABGGGFGFGGFFGHGHHGGHHFGBFFGHHGH2ABFEEEF1EFEFHBHFEH5A55BDAEA1E0EA?
@M02034:409:000000000-BFKT7:1:1114:6471:10975 1:N:0:25
AAAGTCGAGGTGCCTAAAGTGGCAACCCAGACTTATTTTCATGTTGGTGGTGTAGAGCTTCCTGTAGCCGCATGGCGTTCGTACTTAAATATGGAACTAACCATTCCAATTTTCGCTGTCTCTTATACACATCTCCGAGCCCACGAGACT
+
CCCCCFCCCCABGGGGGGGGGGGGHHHGGHHGHHHHHHHHHHHHHHHFFGGGHHHGGGGHHHHHHHHHHGGGGGHHGGGGGFGHHHHHGHGHHHGHHHHHGHFHHHHFHHHHHFGGGGGHHHHHGHHBDGHFHHHFF@DGGEHGFGGGGG
@M02034:409:000000000-BFKT7:1:1114:15689:10978 1:N:0:25
AAAGTCGAGGTGCCTAAAGTGGCAACCCAGACTGGGCTGCGGGTTGGTGGTGTAGAGCTTCCTGTAGCCGCATGGCGTTCGTACTTAAATATGGAACTAACCATTCCAATTTTCGCTGTCTCTTATACACATCTCCGAGCCCACGAGACT
+
CCCCCFCCCCCCGGGGGGGGGGGHHHHGGGHGHHHHHHGGGGGGGGGGEGGGHGHGHGFHHHGHHHHHHGGFFGGFGEFGGGFHHHHHHHHHHHGGGHHHHFHHHFGFGGHHHGGGGGFHHHHFGHHHHHHFGHGFE/CFGGGGGGGDGH
@M02034:409:000000000-BFKT7:1:1114:27790:10990 1:N:0:25
AAAGTCGAGGTGCCTAAAGTGGCAACCCAGACTTGGTTGGTGGTGTAGAGCTTCCTGTAGCCGCATGGCGTTCGTACTTAAATATGGAACTAACCATTCCAATTTTCGCTGTCTCTTATACACATCTCCGAGCCCACGAGACTAAGGCGA
+
CCCCCFCCCCBCGGGGGGGGGGGHHHHGGHFGHGHHGHEE2BEACAGHDGBHHGFFGEGHHHG?AEEFGF1>?EBFCFHBBGHHHHGHGEFFCE1FBGGFGEGHHFHGEGGGGHDGHFFGFF33B3?GBD@CG?FGGGGCDFFFHHHBD>
@M02034:409:000000000-BFKT7:1:1114:19793:10990 1:N:0:25
AAAGTCGAGGTGCCTAAAGTGGCAACCCAGACTGGTTGGTCTGTTGGTGGTGTAGAGCTTCCTGTAGCCGCATGGCGTTCGTACTTAAATATGGAACTAACCATTCCAATTTTCGCTGTCTCTTATACACATCTCCGAGCCCACGAGACT
+
CCCCCFCCCCCCGGGGGGGGGGGHHHHGGHHGHHHHHGGFHHHHHHHGGGGGHHHGHHHHHHHHHHHHHGGGGGHHGGGGGGHHHHHHHHHHHHHHHHHHHHHHHHHGHHHHHHGGGGGHHHHHHHHHHHHHHHGHGGDGGGHGGGGGGH
@M02034:409:000000000-BFKT7:1:1114:11340:11010 1:N:0:25
AAAGTCGAGGTGCCTAAAGTGGCAACCCAGACTGGGGTTCGGGTTGGTGGTGTAGAGCTTCCTGTAGCCGCATGGCGTTCGTACTTAAATATGGAACTAACCATTCCAATTTTCGCTGTCTCTTATACACATCTCCGAGCCCACGAGACT
+
CCCCCFCCCCBCGGGGGGGGGGGHHHHGGHHGHHCHGGEHGCGGGGGEGGGGHGHHHHHHEHHHHHHGHGGGGGHFGGGGGGGHHHGHHHHHHHFEFHGEGHBGFGHHHHHHHHGGGGGHHHHHFHGHHHHHHHHHGGGCFGFGGCFGGH
@M02034:409:000000000-BFKT7:1:1114:7798:11011 1:N:0:25
AAAGTCGAGGTGCTAAAGTGGCAACCCAGACTAACGTCGTGGTGGTGTAGAGCTTCCTGTAGCCGCATGGCGTTCGTACTTAAATATGGTACTAACCATTCCAATTTTCGCTGTCTCTTATACACATCTCCGAGCCCACGAGACTAAGG
+
BBBBBFBBBBBBGGBGGGFGGGHHHHGGHHGHHHHGEGGEEGDFGAFGHHFHHHHHHHBGHHGGGGEEEHHGGGGFEBGHHFGGGBGHH4BGHFGHH?GHGHHFGFGHHGEGGEFEGHHGHBH4FGGHHHFGGGGGGHGFGGGGHHHGF
@M02034:409:000000000-BFKT7:1:1114:8628:11014 1:N:0:25
AAAGTCGAGGTGCCTAAAGTGGCAACCCAGACTAAGAAGATGGTTGGTGGTGTAGAGCTTCCTGTAGCCGCATGGCGTTCGTACTTAAATATGGAACTAACCATTCCAATTTTCGCTGTCTCTTATACACATCTCCGAGCCCACGAGACT
+
BBCCBFCBCCAAGGGGGGGGGGGHHGHGGHHGHHHHHHHHHHHGHGGEFGBFGFHHHHHHHGGHHHHHHGFEFGHHGFEFFGFHHHHHHHGHHHGHHHHHGHHGHHHHGHHHGHGGGGGHHHGHHHFHFHHHHHGHGGGGGGFGGGGGGH
@M02034:409:000000000-BFKT7:1:1114:25670:11014 1:N:0:25
AAAGTCGAGGTGCCTAAAGTGGCAACCCAGACTTATTCGCCTGTTGGTGGTGTAGAGCTTCCTGTAGCCGCATGGCGTTCGTACTTAAATATGGAACTAACCATTCCAATTTTCGCTGTCTCTTATACACATCTCCGAGCCCACGAGACT
+
CBCCCFCCCCABGGGGGGGGGGGHHHHGGHHGGHHHHHHGGGHHHHHGFGEFHHHHHHHHHHHHHHHHHGGGGGHHGEGGFEGHHHHHHHHHGFFGHHHFGHHHGHGGHHHHHHGGGGGHHHHHHHHHHHHHHHHFGGFGGGHGGDCEFG
@M02034:409:000000000-BFKT7:1:1114:2617:11016 1:N:0:25
AAAGTCGAGGTGCCTAAAGTGGCAACCCAGACTACTACGGATGTTGGTGGTGTAGAGCTTCCTGTAGCCGCATGGCGTTCGTACTTAAATATGGAACTAACCATTCCAATTTTCGCTGTCTCTTATACACATCTCCGAGCCCACGAGACT
+
BBABBFABBBBBGGGGGFGGGGGHHHHGGGHGHGHHGHGG?ECFGHHFFFEGGDG5GFBHDCH5GFHEHGCEEFHE?FGFGGFHGHHHFHDHHHFHFBFGHHBGG?EBBFGHHFEGGDGFEHGHFHEGBFF2GGFHGC@CG/FFF?GGCD
@M02034:409:000000000-BFKT7:1:1114:7815:11016 1:N:0:25
AAAGTCGAGGTGCTAAAGTGGCAACCCAGACTAACGTCGTGGTGGTGTAGAGCTTCCTGTAGCCGCATGGCGTTCGTACTTAAATATGGAACTAACCATTCCAATTTTCGCTGTCTCTTATACACATCTCCGAGCCCACGAGACTAAGG
+
BABBBF@ADDBAGGGGG4FGGGGHHHGGDHGHGHHGHHGEEG2FGEGEGHFHHHHHHGGHFHHHGGEDFHHGEGGGFEFHHGGHHHHHDFGHHFHFHGHHHHH4GHHHHGGGFEFHHGHGHFHHHGHHGHHD?CCDGHACGGDGHHHFE
@M02034:409:000000000-BFKT7:1:1114:16517:11018 1:N:0:25
AAAGTCGAGGTGCCTAAAGTGGCAACCCAGACTTCGCCTCCGGTTGGTGGTGTAGAGCTTCCTGTAGCCGCATGGCGTTCGTACTTAAATATGGAACTAACCATTCCAATTTTCGCTGTCTCTTATACACATCTCCGAGCCCACGAGAC
+
CCCCCFCCCCCCGGGGGGGGGGGHHHHGGHHGH55BAEEG2EGGGGGFFEEFHHHGHHHHHHHHHHHHHGGGGGHGGGGGGGHHHHHHHHHHHHFFHHGHHHGHGHGHHHHHHHGGGGGHHGHHHHHHGHHHHHHHGGGGGGHGG?GGG
@M02034:409:000000000-BFKT7:1:1114:6906:11019 1:N:0:25
AAAGTCGAGGTGCCTAAAGTGGCAACCCAGACTGGGGATGTGGTTGGTGGTGTAGAGCTTCCTGTAGCCGCATGGCGTTCGTACTTAAATATGGAACTAACCATTCCAATTTTCGCTGTCTCTTATACACATCTCCGAGCCCACGAGACT
+
BBBBBFBBBBBBGGGGGGGFGFGGHHHGFHGGHHHHGFEGFGHHFGGEFEAFGFHFHDFHGFHHHHHFHGGEFGHHGEEEEEFGHHHHFHDGGHEGHFGGHFGHFHHGHHHHGGEFGGEGHHGGFGHGFGHFHHBBDCGGGFHGGGGGGF
@M02034:409:000000000-BFKT7:1:1114:10165:11029 1:N:0:25
AAAGTCGAGGTGCCTAAAGTGGCAACCCAGACTAATAAGAATGTTGGTGGTGTAGAGCTTCCTGTAGCCGCATGGCGTTCGTACTTAAATATGGAACTAACCATTCCAATTTTCGCTGTCTCTTATACACATCTCCGAGCCCACGAGACT
+
BBCCCFBCCCABGGGGGGGGGGGHHHHGGHHGHHHHHHHHHHHGHHHGFGFFGHHHHHGHHHHHHHHHHGGEFGHHGGGGFGGHHHHHHHHHHHHGHHHHHHGHHHHHHHHHHHGGGGEFFGHHHHHHHHHHHHHGGGCGGGHGGGGGGH
@M02034:409:000000000-BFKT7:1:1114:10290:11036 1:N:0:25
AAAGTCGAGGTGCCTAAAGTGGCAACCCAGACTGATACTAATGTTGGTGGTGTAGAGCTTCCTGTAGCCGCATGGCGTTCGTACTTAAATATGGAACTAACCATTCCAATTTTCGCTGTCTCTTATACACATCTCCGAGCCCACGAGACT
+
CCCCCFCCBCBCGGGGGGGGGGGHHHHGGHHGHHHHHFHHGGGHHHHEFFEFHFHGHGHHFHHHGHHGHGGAEGHHGGGGFFGEGHGHHHGHHHBGHHHHHHGHHHHFHHHHHHGGGGEGHHHHFGHFGGHHHHHFFCGGGGGGGGGGGH
@M02034:409:000000000-BFKT7:1:1114:25402:11040 1:N:0:25
AAAGTCGAGGTGCCTAAAGTGGCAACCCAGACTGTTAGTCCGGTTGGTGGTGTAGAGCTTCCTGTAGCCGCATGGCGTTCGTACTTAAATATGGAACTAACCATTCCAATTTTCGCTGTCTCTTATACACATCTCCGAGCCCACGAGACT
+
CCCCCFCCCCBCGGGGGGGGGGGHHHHGGHHGHHHGHHHHHGGGGGGGGGGGHHHHHHHHHHHHHHHHHGGCFGHHGGGGGGHHHHHHHHHHHHGHHHHHHHHHHHHHHGHHHFGGGGGGHHHHFHHHHHHHGHGFD?CGGGGGGGGGCF
@M02034:409:000000000-BFKT7:1:1114:12201:11042 1:N:0:25
AAAGTCGAGGTGCCTAAAGTGGCAACCCAGACTACGTTTCAGGTTGGTGGTGTAGAGCTTCCTGTAGCCGCATGGCGTTCGTACTTAAATATGGAACTAACCATTCCAATTTTCGCTGTCTCTTATACACATCTCCGAGCCCACGAGACT
+
CCCCCFCCCCCCGGGGGGGFGGGHHHHGGHHGGHHGGHHHHHHGGHGGGGGGHHHGHFHHHHHHHHHGHGGEFGHHGGGGGGGHGHHGHHHHHFFFFHHHFHFHHGHEHHHHHBEDGG/FHFHHGHFDFFGHGHFGF?CFGAHFCCCEDH
@M02034:409:000000000-BFKT7:1:1114:7672:11043 1:N:0:25
AAAGTCGAGGTGCCTAAAGTGGCAACCCAGACTGGGTTGATGGTTGGTGGTGTAGAGCTTCCTGTAGCCGCATGGCGTTCGTACTTAAATATGGAACTAACCATTCCAATTTTCGCTGTCTCTTATACACATCTCCGAGCCCACGAGACT
+
BBCCCFBBCCCCGGGGGGGFGGGHHHHGGHEGHHGHGFGHHHGHHGGEFGGFFGHFHFFH5GHHHHHFHGG?EEGGFFEFFE2FGFHGGHHHFF33FGGHFFDGHFFFFHGHHFEGGGEFDHGHGFHHHHHFFHFFF@FFGGHE?/@DDF
@M02034:409:000000000-BFKT7:1:1114:12239:11048 1:N:0:25
AAAGTCGAGGTGCCTAAAGTGGCAACCCAGACTTTGAAGAATGTTG
+
BBBBBFBBBBBBGGGGFGGGGGGHHHHGGHHGH5G355B5B3BG5F
@M02034:409:000000000-BFKT7:1:1114:24151:11052 1:N:0:25
AAAGTCGAGGTGCCTAAAGTGGCAACCCAGACTCGGGGGTGGGTTGGTGGTGTAGAGCTTCCTGTAGCCGCATGGCGTTCGTACTTAAATATGGAACTAACCATTCCAATTTTCGCTGTCTCTTATACACATCTCCGAGCCCACGAGACT
+
ABA3AFAADBAAFGGGGGGGGFGBFGGGGHGGHFGFGG0EEC?EFEG>FA?FGBDDG4FGHBGFHHFGHG@>AEHFG?EEEEBCGHFFHFBGF?11GGHHHHHH1GHFGHHHG2@<EDAG1FFFFHFHHFFGCGFHGCCCGEGADCCDDG
@M02034:409:000000000-BFKT7:1:1114:21138:11055 1:N:0:25
AAAGTCGAGGTGCTTAAAGTGGCAACCCAGACTCCGCCTGCTGTTGGTGGTGTAGCGCTTCCTGTAGCCGCATGGCGTTCGTACTTAAATATGGAACTAACCATTCCAATTTTCGCTGTCTCTTATACACATCTCCGAGCCCACGAGAC
+
BAABA@A>DD2AGGGFFBGGFGEGHHHGADEGHGHGGEGGHHCGGHEEAEBFGHH5A?FGGHHHHHHEGE?>E1GHGGGEFGEHHFF33B@GDGG3?GDBGH3BG4GHHG3GFBEA?ED1G2GF1FBF2B11FG1<B</>/?FE/A/AE
@M02034:409:000000000-BFKT7:1:1114:18992:11056 1:N:0:25
AAAGTCGAGGTGCCTAAAGTGGCAACCCAGACTCATTCGCCTGTTGGTGGTGTAGAGCTTCCTGTAGCCGCATGGCGTTCGTACTTAAATATGGAACTAACCATTCCAATTTTCGCTGTCTCTTATACACATCTCCGAGCCCACGAGACT
+
CCCCCFCCCCBCGGGGGGGGGGGHHHHGGHCFHHHHHHHGGFCAFHHEFGGGHHHGHHFHHHHHHHHGHGGEEGHHGGGGGGHEGHHHHHHFHHFHHHGHFHHHHFHGHHHHFDGGGGEGFHHHHHHHFHHHHHHGD//CCGHGGCFGGH
@M02034:409:000000000-BFKT7:1:1114:22390:11074 1:N:0:25
AAAGTCGAGGTGCCTAAAGTGGCAACCCAGACTCCGCATCCTGTTGGTGGTGTAGAGCTTCCTGTAGCCGCATGGCGTTCGTACTTAAATATGGAACTAACCATTCCAATTTTCGCTGTCTCTTATACACATCTCCGAGCCCACGAGAC
+
BBBABFBBDB>AGGGGGGGGDFGGHGHGGHHGH33BE22ABFGHGGHEFD1BGFG5BGHGHFHFHHHGGGGEFEHHGEGEEEFGHHGFGGFGGFFHHH?GHHEHEGHHHHHHHHGGGGGGHHHGFFDHFGHBHHHFDCCDGGHGGCDGG
@M02034:409:000000000-BFKT7:1:1114:16268:11077 1:N:0:25
AAAGTCGAGGTGCCTAAAGTGGCAACCCAGACTCTTAGGACTGTTGGTGGTGTAGAGCTTCCTGTAGCCGCATGGCGTTCGTACTTAAATATGGAACTAACCATTCCAATTTTCGCTTCTCTTATACACATCTCCGAGCCCACGAGACTA
+
CCCBCFCCCCABGGGGGGGFGGGGHHHGGHHGHHHHHHHHHHHHHHHFGGFFHFHFHHHHHHHHHHHHHGGFEGHHGGGGGGGHHHHHHHGHHFFHHHHHHHHHHHHFHHHHHHGGGHGHHHHGHHFHHHHHGHGFDFFGGHGGGGGGHD
@M02034:409:000000000-BFKT7:1:1114:23697:11084 1:N:0:25
AAAGTCGAGGTGCCTAAAGTGGCAACCCAGACTCTTGTTGCTGTTGGTGGTGTAGAGCTTCCTGTAGCCGCATGGCGTTCGTACTTAAATATGGAACTAACCATTCCAATTTTCGCTGTCTCTTATACACATCTCCGAGCCCACGAGACT
+
BBBBCFCCCCBCGGGGGGGGGGGHHHHGGHHGHHHHHHHFHHHHHHHEFGEFGHHFGHHHGHHHHHHGHGGFGGHGGGGGGGCGHHHBHHHHHHBFFHHHHHFHGHHHHGHHHFFGGGGFFFFHFFFFHGFHHDFHGDGGGGHGGCGGFH
@M02034:409:000000000-BFKT7:1:1114:21214:11086 1:N:0:25
AAAGTCGAGGTGCCTAAAGTGGCAACCCAGACTGAGTTTCCGGTTGGTGGTGTAGAGCTTCCTGTAGCCGCATGGCGTTCGTACTTAAATATGGAACTAACCATTCCAATTTTCGCTGTCTCTTATACACATCTCCGAGCCCACGAGACT
+
BBCBBFCBCCBCGGGGGGGGGGGHHHHGGHHGHHGHHHHHHGGGGGGEFGEFHHHHHHHHHHHHHHHHHGGEEGHHGEGGEEFGHHHGHHGHHGHHFFHHHHGHHHGHHHHHHHGGGGGGHHHHHHHFHHHHHHGGGCFGGGHGCFGGGH
@M02034:409:000000000-BFKT7:1:1114:14906:11091 1:N:0:25
AAAGTCGAGGTGCCTAAAGTGGCAACCCAGACTAAGAATACGGTTGGTGGTGTAGAGCTTCCTGTAGCCGCATGGCGTTCGTACTTAAATATGGAACTAACCATTCCAATTTTCGCTGTCTCTTATACACATCTCCGAGCCCACGAGACT
+
BABCBFCBBCBCGGGGGGGGGGGHHHHGGHHGHHHHHHHHHHGHGGGEFGEFHGHHHHHHHHHHHHHHHGGGGGHHGGGGFFGHHHHHHHHHHHGHHHGHHHGHHHGHHHHHHHGGGGEFGGHHGHFHFFHHHGBFE@CCGGHGGCDGFH
@M02034:409:000000000-BFKT7:1:1114:22794:11096 1:N:0:25
AAAGTCGAGGTGCCTAAAGTGGCAACCCAGACTTGGGGTGGGGTTGGTGGTGTAGAGCTTCCTGTAGCCGCATGGCGTTCGTACTTAAATATGGAACTAACCATTCCAATTTTCGCTGTCTCTTATACACATCTCCGAGCCCACG
+
11>AAFAADDAACGB1CDGFB1FGFEHFGGHAGFFBHGAEEEG?EGEEFFEFHFHFBFHHFHHHGF@GHGCCGFHH/EEEFCGHHHBGGGDGHH11FGHHH01FFDEB>DGGFG//C?CDGFHEHHHFB<GHHHHE//A<CFAFC
@M02034:409:000000000-BFKT7:1:1114:18812:11100 1:N:0:25
AAAGTCGAGGTGCCTAAAGTGGCAACCCAGACTAGGGCGTTGGTTGGTGGTGTAGAGCTTCCTGTAGCCGCATGGCGTTCGTACTTAAATATGGAACTAACCATTCCAATTTTCGCTGTCTCTTATACACATCTCCGAGCCCACGAGACT
+
CCCCCFCCCCCCGGGGGGGGGGGHHHHGGHHGFHHFFFGEFGHGHGGEFAFFGHHGHHGHHHHHHHHHFGGEFGFFEEGGGFGHHHHFGHHFHHEGHHHHGFGHGHHBGHFHHDEFGG/GFFHHFGFHHHHGHHHGGCCDGEHGGGGFDH
@M02034:409:000000000-BFKT7:1:1114:16806:11111 1:N:0:25
AAAGTCGAGGTGCCTAAAGTGGCAACCCAGACTGGGGCTGGGGTTGGTGGTGTAGAGCTTCCTGTAGCCGCATGGCGTTCGTACTTAAATATGGAACTAACCATTCCAATTTTCGCTGTCTCTTATACACATCTCCGAGCCCACGAGACT
+
BBBBBFBBBBBBGGGGGGGGGGGHHHHGGHHGHHHHGGGGGGGGFGGFGGEFHHHHHEHHHHHHHHHHHGGEGGGGGGGGGGHHHHHEFFHHHEGDGHHHGHHHHHGHHHHHHHGGGGGHHHHHGHHHHFHHHHGHD?DGGGHGGGGGGH
@M02034:409:000000000-BFKT7:1:1114:7740:11116 1:N:0:25
AAAGTCGAGGTGCCTAAAGTGGCAACCCAGACTCGTTTTCATGTTGGTGGTGTAGAGCTTCCTGTAGCCGCATGGCGTTCGTACTTAAATATGGAACTAACCATTCCAATTTTCGCTGTCTCTTATACACATCTCCGAGCCCACGAGACT
+
CCCCBFBCCCCCGGGGGGGGGGGHHHGGGHHGHGGHGGGHHHDGHHHAFDEFFDHFGFFFDGHHHFGBFFGEEFFE@EEGGE2BFGHF3FGHGD33BGHH3?3FF4F?EFEHGB?FG/EFFGGHBF4BGBDCGHHED?/></GCF/AEGG
@M02034:409:000000000-BFKT7:1:1114:6617:11124 1:N:0:25
AAAGTCGAGGTGCCTAAAGTGGCAACCCAGACTATAGTCCGGTGGTGGGTAGAGCTTCCTGTAGCCGCATGGCGTTCGTACTTAAATATTGAACTAACCATTCCACTTTTCGCTGTCTCTTATACACATCTCCGAG
+
AAAAAFAAD?1AGGF1FD1BFEFFGHHGGHCGHCC2DD2GE?E//AF?E/1F1D1AFG1F1A2D2GGGGGEFF@/EE/EHHHBB1@GGF2@D1BGGH1FGHBHF21>FD1>E//EEDGFB2BF2G2BB111BF//<
@M02034:409:000000000-BFKT7:1:1114:6599:11127 1:N:0:25
AAAGTCGAGGTGCCTAAAGTGGCAACCCAGACTATAGTCCGGTGGTGGGTAGAGCTTCCTGTAGCCGCATGGCGTTCGTACTTAAATATGGAACTAACCATTCCAATTTTCGCTGTCTCTTATACACATCTCCGAGCCCACGAGACTAAG
+
BBBCCFCCBBAAGGGGGGGGGGGGHHHGGHHGHHHHHHHHGGEEEBFGGEHGGHHHHHHHHFGHHHGGGGEHGGGGGGGHHHHHHHHHHHHGFHHGFFHHHHHHHFBGHHGGGGGGHGFGHGHFFFFHHGHHHG@FGGGHGGFGGGHHHG
@M02034:409:000000000-BFKT7:1:1114:17081:11135 1:N:0:25
AAAGTCGAGGTGCCTAAAGTGGCAACCCAGACTAATAATTTGGTGGTGTAGAGCTTCCTGTAGCCGCATGGCGTTCGTACTTAAATATGGAACTAACCATTCCAATTTTCGCTGTCTCTTATACACATCTCCGAGCCCACGAGACTAAGG
+
AAAABFABBBBBFFG5FGGGGGEFBFHGGHHGHGFHHHGHHFHGFFAFGHHFHFFHHHHHHGHGHFGEFGHFEEEGGGHHHHGHHHHHHHFHFHF3FFBEGHGFFGHHDHGGGE>DGHHHHHFFGF3GCGHGDBD?CCCEC@@EFHH1F?
@M02034:409:000000000-BFKT7:1:1114:14814:11139 1:N:0:25
AAAGTCGAGGTGCCTAAAGTGGCAACCCAGACTCAGAAGAATGTTGTGGTGTAGAGCTTCCTGTAGCCGCATGGCGTTCGTACTTAAATATGGAACTAACCATTCCAATTTTCGCTGTCTCTTATACACATCTCCGAGCCCACGAGACTA
+
CCCCCFCCCCCCGGGGGGGGGGGHHHHGGHHGHHHHHHHHHHHHHHHGGGFHHHHHHGHHHHHHGHHGFEEFFHGFGGGGGGGHHGGHHHHGHHFFGGGFFGGHGGHFHHGHHGGGGFHHHHHFGHFHHGHHGHGGGGCGGEGFC?GGHG
@M02034:409:000000000-BFKT7:1:1114:28417:11146 1:N:0:25
AAAGTCGAGGTGCCTAAAGTGGCAACCCAGACTAAGAATGTGGTTGGTGGTGTAGAGCTTCCTGTAGCCGCATGGCGTTCGTACTTAAATATGGAACTAACCATTCCAATTTTCGCTGTCTCTTATACACATCTCCGAGCCCACGAGACT
+
BBBBBFBBBBBBGGGGGGGGGGGHHHHGGHHGHGHHGHHHDGHHGGGEFGGFGHHHHHHHHHHHHHHHHGGGGGHHGGGGGGHHHHHHHHHHHHDGFHHGHHHHHHFHHHHHHHGGGGGHHHHHHHHHGHHHHHHHGGGGGGHGGGCGGG
@M02034:409:000000000-BFKT7:1:1114:24852:11161 1:N:0:25
AAAGTCGAGGTGCCTAAAGTGGCAACCCAGACTGATATGCGTGTTGGTGGTGTAGAGCTTCCTGTAGCCGCATGGCGTTCGTACTTAAATATGGAACTAACCATTCCAATTTTCGCTGTCTCTTATACACATCTCCGAGCCCACGAGACT
+
BBCCAFCCBCBBGGGGGGGGGGGHHHHGGHHGHHHHHHHHGGGGHHGFFFGGHHHHHHHHHHHHHHHHHGGEEGHHGGGGGGFHHHGFHHHHHHHHGHHHHHHHHHGHGGHHHGGGGGGHHHHHHHGHHHHGHHH2E@BFGGGGGGGGGH
@M02034:409:000000000-BFKT7:1:1114:27601:11161 1:N:0:25
AAAGTCGAGGTGCCTAAAGTGGCAACCCAGACTGGGAGTATGTTGGTGGTGTAGAGCTTCCTGTAGCCGCATGGCGTTCGTACTTAAATATGGAACTAACCATTCCAATTTTCGCTGTCTCTTATACACATCTCCGAGCCCACGAGACTA
+
AAABCFCCCCAAFGGGGGGEGGGGHHGGGHHGHHHHGGEHHHHHFEEFGBFGHHEGGHFGFGHGHHHGEEEGEHFEBEFFEFAHHGHFHHHHHHHFGGEGFHFHHGFFHHHHGEEEFEFHFHHHHHGHHHFBFGFFCCGD/AFCGGDEH?
@M02034:409:000000000-BFKT7:1:1114:9094:11171 1:N:0:25
AAAGTCGAGGTGCCTAAAGTGGCAACCCAGACTAAGAATAAGGTTGGTGGTGTAGAGCTTCCTGTAGCCGCATGGCGTTCGTACTTAAATATGGAACTAACCATTCCAATTTTCGCTGTCTCTTATACACATCTCCGAGCCCACGAGACT
+
CCCCCFBCBCCCGGGGGGGGGGGHHHHGGHHGHHFBDGFHAEHHHHGEEEEFFFGFFGGHFHHHHHHGDFGEEEF1EEFGGGGHGHHGFHHFHHBFGHHHGCDGGFFEDGGHHBEEGEEGFFHHFGHGHGHHHHHFGCCGGGHGDD@EGH
@M02034:409:000000000-BFKT7:1:1114:7901:11172 1:N:0:25
AAAGTCGAGGTGCCTAAAGTGGCAACCCAGACTCCTGAGAA
+
BBCCCFCCCCCCGGGGGGGFGGGHHHHGDHHCHCAGH5F55
@M02034:409:000000000-BFKT7:1:1114:27242:11173 1:N:0:25
AAAGTCGAGGTGCCTAAAGTGGCAACCCAGACTAATAAGAATGTTGGTGGTGTAGAGCTTCCTGTAGCCGCATGGCGTTCGTACTTAAATATGGAACTAACCATTCCAATTTTCGCTGTCTCTTATACACATCTCCGAGCCCACGAGACT
+
BCCCCFCCBBBCGGGGGGGFGGGHHHHGGHHGHHHFGHG5FFGHHHGGFGAFHHHHHHHHHHHHHHHHHGGGGGHHGGGGFEGHHHHHHHHHHHF3GHHGHHHHHHGHFHHHHHGGGGGGHHHHHHHHFHHGGHHHGGGGGFHGGCGFGH
@M02034:409:000000000-BFKT7:1:1114:12641:11181 1:N:0:25
AAAGTCGAGGTGCCTAAAGTGGCAACCCAGACTAAGAATAATGTTGGTGGTGTAGAGCTTCCTGTAGCCGCATGGCGTTCGTACTTAAATATGGAACTAACCATTCCAATTTTCGCTGTCTCTTATACACATCTCCGAGCCCACGAGACT
+
BABCCFCCCCABGGGGCGGGGGGHHHHGGHHGHHHHHHHHHHHHHHHEFGEFFGHHHHHHHHHHHHHHHGGFGGGHGEFGEFFHHHHHHHHHHHGFHHGGHAGHHHHGHHHHHHGGGGGHHHHHHHHHHHHHHHGHFFCFGGHEDCGGGH
@M02034:409:000000000-BFKT7:1:1114:27341:11181 1:N:0:25
AAAGTCGAGGTGCCTAAAGTGGCAACCCAGACTGGTGAGGGGGTTGGTGGTGTAGAGCTTCCTGTAGCCGCATGGCGTTCGTACTTAAATATGGAACTAACCATTCCAATTTTCGCTGTCTCTTATACACATCTCCGAGCCCACGAGACT
+
DDDDCFDDDDCCGGGGGGGGGGGGHHHGGHHGHHHHHHHFGGGGGGGGGGGGHHHGHHHHHHHHHHHHHGGGGGHHGGGGGGGHHHHHHHFHHHGHHHHHHHGHHHHHHHHHHHGGGGGHHHHHHHHHEHHHHHHGEGGGGGHGGGGGGH
@M02034:409:000000000-BFKT7:1:1114:25955:11204 1:N:0:25
AAAGTCGAGGTGCCTAAAGTGGCAACCCAGACTCAGCCGATGGTTGGTGGTGTAGAGCTTCCTGTAGCCGCATGGCGTTCGTACTTAAATATGGAACTAACCATTCCAATTTTCGCTGTCTCTTATACACATCTCCGAGCCCACGAGACT
+
BBBCBFCBCCCBGGGGGGGGGGGHHHHGGHHGHGFHGHGEFGGGGGGGGGEFHHHHHHHHHGHHHHHHHGGFGGHHGGGGGGHHHHHHHHHHHHHHGHHHHHHHHHGH4FGHHHGGGGGFHHHHHHHHHGHHGHFHGBGGGGHGGGGGGH
@M02034:409:000000000-BFKT7:1:1114:15192:11206 1:N:0:25
AAAGTCGAGGTGCCTAAAGTGGCAACCCAGACTTATCATCTTGTTGGTGGTGTAGAGCTTCCTGTAGCCGCATGGCGTTCGTACTTAAATATGGAACTAACCATTCCAATTTTCGCTGTCTCTTATACACATCTCCGAGCCCACGAGACT
+
CCCCBFCCCCBCGGGGGGGGGGGHHHHGGHGGHHHHHHHHHGGHHHGEFGGGGEGFGFHHDGHGHHGEGFGEFGFFEEGGFE?EFGHHGGHHHH3BFHHHCG3GGEEEHGHHHDEGGEEDFEGG4G4BGFHHHHGB//BDGEAFCC@D/G
@M02034:409:000000000-BFKT7:1:1114:11634:11215 1:N:0:25
AAAGTCGAGGTGCCTAAAGTGGCAACCCAGACTGTGTAGAAGGTTGGTGGTGTAGAGCTTCCTGTAGCCGCATGGCGTTCGTACTTAAATATGGAACTAACCATTCCAATTTTCGCTGTCTCTTATACACATCTCCGAGCCCACGAGACT
+
CBCCCFCCCCCCGGGGGGGGGGGHHHHGGHHGHHHHHHHHHHHHHHFEGGEFGHHHHHHHHHHHHHHHHGGGGGHHGGGGGGHHHHHHHGGHFHHHHHHHGHHHHHFHHHHHHHGGGGGHHHHHGHGGFHHHHHFFGGFGGGHGCCGGGH
@M02034:409:000000000-BFKT7:1:1114:14931:11229 1:N:0:25
AAAGTCGAGGTGCCTAAAGTGGCAACCCAGACTCATACTCCGGTTGGTGGTGTAGAGCTTCCTGTAGCCGCATGGCGTTCGTACTTAAATATGGAACTAACCATTCCAATTTTCGCTGTCTCTTATACACATCTCCGAGCCCACGAGACT
+
BABBAFBBBBBBGGGGGGGFFGGHGHHGGHHGHHGHHHHHHGGEGGGGFGEFFGHHHHHHHHHHHHHHHGGEGGHHGEGGFFFGHHHGHHGHHHGFHHFFHHHHHGFHHHHHHHGGGGGHHFHHHHFHDGHHHHFHGFCDGGHGGGGGGH
@M02034:409:000000000-BFKT7:1:1114:26859:11237 1:N:0:25
AAAGTCGAGGTGCCTAAAGTGGCAACCCAGACTCATCA
+
CCDDCFCCCCCCGGGGGGGGGGGHHHHGGHHGH33D55
@M02034:409:000000000-BFKT7:1:1114:5652:11239 1:N:0:25
AAAGTCGAGGTGCCTAAAGTGGCAACCCAGACTTGGCTTATTGTTGGTGGTGTAGAGCTTCCTGTAGCCGCATGGCGTTCGTACTTAAATATGGAACTAACCATTCCAATTTTCGCTGTCTCTTATACACATCTCCG
+
CDDDCFCCDDCCGGGGGGGGGGGHHHHGGHHGH5AFH3F35DFGHHHGGGGGHHHHHHHHHHHHHHHHHGGEEGHHGGGGGGHHHHHGHHHHHHHHHHHHHHGHGHHHHHHHHHGGGGGHHHHHHHHHGHHG2?F2?
@M02034:409:000000000-BFKT7:1:1114:23015:11268 1:N:0:25
AAAGTCGAGGTGCCTAAAGTGGCAACCCAGACTGGGAAGAATGTTGGTGGTGTAGAGCTTCCTGTAGCCGCATGGCGTTCGTACTTAAATATGGAACTAACCATTCCAATTTTCGCTGTCTCTTATACACATCTCCGAGCCCACGAGACT
+
BCCCAFBABDABGGGGGFGFFGGFHHHGGHGGHHHCAG2GHFHGHHEAEDEGHHH5GHHHHHHHHGHHHGGGGGHFEEGGGEGHGFBGHFFHHGB3FHGGGHGHHHHHDFGHHFGGGGGBHHHHHGHHFHHHFHFHFC?CGGHGGGGDDH
@M02034:409:000000000-BFKT7:1:1114:26151:11280 1:N:0:25
AAAGTCGAGGTGCCTAAAGTGGCAACCCAGACTGCTAAGGGGGTTGGTGGTGTAGAGCTTCCTGTAGCCGCATGGCGTTCGTACTTAAATATGGAACTAACCATTCCAATTTTCGCTGTCTCTTATACACATCTCCGAGCCCACGAGACT
+
BBBBBFBBBBBBGGGGGGGGGGGHHHHGGHGGHHFHHHGFCGGGAEFEGFBAFGHGHHHHGHHHGHHBGEEEEGHHGEFGDGBGGHHGBGFGGFBBFGGHFHHHHHHGFBFGHGGGGGFFHHHHHHFFFGGGFGGHF/@FCGHEDADFGH
@M02034:409:000000000-BFKT7:1:1114:7115:11282 1:N:0:25
AAAGTCGAGGTGCCTAAAGTGGCAACCCAGACTTATCGTGTGGTTGGTGGTGTAGAGCTTCCTGTAGCCGCATGGCGTTCGTACTTAAATATGGAACTAACCATTCCAATTTTCGCTGTCTCTTATACACATCTCCGAG
+
BAAAAFBBBBBBGGGGFGGGFGGFHGFECFH2GHHHHHHHHGEAAEFEFDAFAEGFB5FGHFGBDAEFGGG?EEHGG?EEFGGFFBFBGF4GGHBGF3FC3FB?3B??GFGHG4/E?/??44FFDGGGF2DGGHEFACG
@M02034:409:000000000-BFKT7:1:1114:6661:11283 1:N:0:25
AAAGTCGAGGTGCCTAAAGTGGCAACCCAGACTTGGGGGACGGTTGGTGGTGTAGAGCTTCCTGTAGCCGCATGGCGTTCGTACTTAAATATGGAACTAACCATTCCAATTTTCGCTGTCTCTTATACACATCTCCGAGCCCACGAGACT
+
BBBBBFBBBBBBGGGGGGGFGGGHHHHGGHHGHHHHHGGGGGGGGGGGGGGGHHHHHHHHHGHHHHHHHGGGGGHHGGGGGGHHHHHGHHFHHHGGFHHGHHGHHHHHHHHHHHGGGGGHHHHHHHHHHHHHHHGEFCGGGGHGGGFGGH
@M02034:409:000000000-BFKT7:1:1114:26130:11287 1:N:0:25
AAAGTCGAGGTGCCTAAAGTGGCAACCCAGAC
+
AA?@AFAAD?1A1BDBCDGGB1EBAAGCFHGF
@M02034:409:000000000-BFKT7:1:1114:26770:11294 1:N:0:25
AAAGTCGAGGTGCCTAAAGTGGCAACCCAGACTACGTTTCTGGTTGGTGGTGTAGAGCTTCCTGTAGCCGCATGGCGTTCGTACTTAAATATGGTACTAACCATTCCAATTTTCGCTGTCTCTTATACACATCTCCGAGCCC
+
BBBBBFBBBBAAGGGGCGGGGGGHHHHGAGHGGGFEHFHBFHHHBEC2AEAAA3F5F53FGGGHDGFBGGG@EGHFE?EFEE2GFGHHFHFGHF4@FFHGGEDG3BF4BF3GF4EFGG?F4FFDB??3GFD2BFGB?/<B@F
@M02034:409:000000000-BFKT7:1:1114:22250:11296 1:N:0:25
AAAGTCGAGGTGCCTAAAGTGGCAACCCAGACTCCTCCGCCTGTTGGTGGTGTAGAGCTTCCTGTAGCCGCATGGCGTTCGTACTTAAATATGGAACTAACCATTCCAATTTTCGCTGTCTCTTATACACATCTCCGAGCCCACGAGACT
+
CCCCCFCCCCCCGGGGGGGGGGGHHHHGGHHGHHHFHHGGGGHHHHGEFGAFGHHHHHHHHHHHHHHHHGGFGGHHGFGGFFFHHHHGHHFHHHHFHHGHHHGHHHHHHHHHHHGGGGGGHHHHHHGHHFHHHHGGF?CGGGHGGGGGGH
@M02034:409:000000000-BFKT7:1:1114:7374:11298 1:N:0:25
AAAGTCGAGGTGCCTAAAGTGGCAACCCAGACTAAGAAGTGGTGTAGAGCTTCCTGTAGCCGCATGGCGTTCGTACTTAAATATGGAACTAACCATTCCAATTTTCGCTGTCTCTTATACACATCTCCGAGCCCACGAGACTAAGGCGA
+
BBBBBFBBBBBBGGGGGFGGGGGHHHHGGHHGHH3FGGHGFHEFHHHGGGHHFHHHGGFEGE?EEEHHGEGGGEFGHHEFFGHHHEGHHHHHEGFHHDGH4FGHGFEEGGGFHDHHFHFDHBBGGHHFGGCGGGFC<><DGHHG1GGGG
@M02034:409:000000000-BFKT7:1:1114:19126:11299 1:N:0:25
AAAGTCGAGGTGCCTAAAGTGGCAACCCAGACTGATGA
+
CCCCCFBBCCBCGGGGGGGGGGGHHHHGGHHGHH35F5
@M02034:409:000000000-BFKT7:1:1114:5468:11300 1:N:0:25
AAAGTCGAGGTGCCTAAAGTGGCAACCCAGACTACGACTCAGGTTGGTGGTGTAGAGCTTCCTGTAGCCGCGTGGCGTTCGTGCTTAAATATGGAACTAACCATTCCAATTTTCGCT
+
A>1?AFAA@DAACGGGFGGBFFFBAFH0CFEFHFAF??AAGE0GH0AB//AAG1B2A11BA1GBAF2FH?//>EE?E/E/EE/>?1B>GHB22B1>BEGH101BE>G22BGHG2/?C
@M02034:409:000000000-BFKT7:1:1114:27035:11302 1:N:0:25
AAAGTCGAGGTGCCTAAAGTGGCAACCCAGACTGATATGCCTGTTGGTGGTGTAGAGCTTCCTGTAGCCGCATGGCGTTCGTACTTAAATATGGAACTAACCATTCCAATTTTCGCTGTCTCTTATACACATCTCCGAGCCCACGAGACT
+
CCCCCFCCCCCCGGGGGGGGGGGHHHHGGHHGHG3BEFH5AFDGHHH2A2ABFGGEGFHHBGHHHFDDFEGEGFF1EEEEFE2CFDGG3BGGGD3@FEHEEC3BFEHBHGHHHGGEEGGHH4GHHHHBEGHHHHHEE?BDDEHGGCFDGH
@M02034:409:000000000-BFKT7:1:1114:9939:11307 1:N:0:25
AAAGTCGAGGTGCCTAAAGTGGCAACCCAGACTCAGAAGAAGGTTGGTGGTGTAGAGCTTCCTGTAGCCGCATGGCGTTCG
+
BBCCCFAABCCCGGGGGGFGGGGHHHHGGHGGHCAG3EB33BGGHH222BFEA3F5A5BF5FEEGFFDDEE0BEB10>>F>
@M02034:409:000000000-BFKT7:1:1114:5973:11307 1:N:0:25
AAAGTCGAGGTGCCTAAAGTGGCAACCCAGACTGAGAA
+
BBCCBFBBCCBCGGGGGGGGGGGGHHHGGHEFF3B355
@M02034:409:000000000-BFKT7:1:1114:20317:11309 1:N:0:25
AAAGTCGAGGTGCCTAAAGTGGCAACCCAGACTGTGCGGCAGGTTGGTGGTGTAGAGCTTCCTGTAGCCGCATGGCGTTCGTACTTAAATATGGAACTAACCATTCCAATTTTCGCTGTCTCTTATACACATCTCCGAGCCCACGAGACT
+
CBCCCFCBCCCCGGGGGGGGGGGHHHHGGHHGHHHHHGGGGGGHHHGGGGGFHHHGHHHHHHHHHHHHHGGGGGHHGGGGGFGHGHHHHHHHHHHHHHHHHHHHHHGHFHHHHHGGGGFHHHHHHHHHGHHHGHFHFFGGGGHGGGGGGH
@M02034:409:000000000-BFKT7:1:1114:13461:11314 1:N:0:25
AAAGTCGAGGTGCCTAAAGTGGCAACCCAGACTCGGGAGGATGTTGGTGGTGTAGAGC
+
BBBBBFBBBBABGGGFGGGGGGGHHHHGGHDC3AA2E22A2BFGDACEE1E113D555
@M02034:409:000000000-BFKT7:1:1114:26883:11334 1:N:0:25
AAAGTCGAGGTGCCTAAAGTGGCAACCCAGACTAATAATAATGTTGGTGGTGTAGAGCTTCCTGTAGCCGCATGGCGTTCGTACTTAAATATGGAACTAACCATTCCAATTTTCGCTGTCTCTTATACACATCTCCGAGCCCACGAGACT
+
ABABBFBBDBBBGGGGGGGGGGGHHHHFGHGFHGHHFFGBGGGHHHGEFEEFGHHBGHHHGGHHHHHGGGGFEGHFEGGGGEHHGHFGDFFHHGFHHHGGCGFGHFHFFHHHHHGGGGGGFHHHHGHFBGHFGHFGG?/DGEEFGGCFGH
@M02034:409:000000000-BFKT7:1:1114:26525:11335 1:N:0:25
AAAGTCGAGGTGCCTAAAGTGGCAACCCAGACTTTTGGTTGGGTTGGTGGTGTAGAGCTTCCTGTAGCCGCATGGCGTTCGTACTTAAATATGGAACTAACCATTCCAATTTTCGCTGTCTCTTATACACATCTCCGAGCCCACGAGACT
+
CCCCCFAABCCCGGGGFGGGGGGHHHHGGHAGHGHHHGHHGFGGGGGGGGGFGFHFGGHHHHHHHHHHHGGEEFHGGGGGGG2GGHF3GGDGHH3FFGGGHHFHHGHGGGGHHHGGGGGHHHHHHHBHDGDGGHGHDCGGGGEFGC/EGF
@M02034:409:000000000-BFKT7:1:1114:26759:11337 1:N:0:25
AAAGTCGAGGTGCCTAAAGTGGCAACCCAGACTCGGGTTCTTGTGGGGG
+
BBBBBFBBBDBBGGGGGGGGGGGHHHHGGHHGHFG?2AB23DG53B20A
@M02034:409:000000000-BFKT7:1:1114:6152:11339 1:N:0:25
AAAGTCGAGGTGCCTAAAGTGGCAACCCAGACTTAGGGTCGGGTTGGTGGTGTAGAGCTTCCTGTAGCCGCATGGCGTTCGTACTTAAATATGGAACTAACCATTCCAATTTTCGCTGTCTCTTATACACATCTCCGAGCCCACGAGACT
+
BABBBFCCCCBCGGGGGGGFGGGHHHHGGHHGHFHHGAGHG?GHFGGEFGFGHHHGFHGHHGHHHHHGHGGFFGHHGGGGGGGHHHHGHHFHHHGHHHHGGHHHHGHHGHHHHHGGGGGGHHHHHHBDFGHHHHGHGC@CCFHGGGGGGH
@M02034:409:000000000-BFKT7:1:1114:18940:11342 1:N:0:25
AAAGTCGAGGTGCCTAAAGTGGCAACCCAGACTGGTGCGGGGGTTGGTGGTGTAGAGCTTCCTGTAGCCGCATGGCGTTCGTACTTAAATATGGAACTAACCATTCCAATTTTCGCTGTCTCTTATACACATCTCCGAGCCCACGAGACT
+
BBCCCFABCCBBGGGGGGGGGGGGHHHGGHHGHHH5BBEFCGGGFGGEFGEFHGHGHHHHHHHHHHHHHGGGGGHHGGGGGFHHHHHHHHHHHHGHFHHHHGHHHHGHHHHHHHGGGGGHHHHHGHHHGGHHHHGFFCGGGGHGGFGGGH
@M02034:409:000000000-BFKT7:1:1114:19958:11355 1:N:0:25
AAAGTCGAGGTGCCTAAAGTGGCAACCCAGACTAGGGAGGGTGTTGGTGGTGTAGAGCTTCCTGTAGCCGCATGGCGTTCGTACTTAAATATGGAACTAACCATTCCAATTTTCGCTGTCTCTTATACACATCTCCGAGCCCACGAGACT
+
A>>>AFAB?D>ABGFGGGGGGDFEBGFEGHFFFGHFA3AEC2AFEE1AFEAFGFBFEFFGH3GDGHDFGGC0EFGFGEEEE?1FEFF3GFEFHH3?FBDGEGFHFHHBHHHHFDGGG?/FDGGHHH2?FGHGHHGBE@DGC/?FCGGGGH
@M02034:409:000000000-BFKT7:1:1114:6448:11358 1:N:0:25
AAAGTCGAGGTGCCTAAAGTGGCAACCCAGACTCATCTGAAGGTTGGTGGTGTAGAGCTTCCTGTAGCCGCATGGCGTTCGTACTTAAATATGGAACTAACCATTCCAATTTTCGCTGTCTCTTATACACATCTCCGAGCCCACGA
+
BBBBBFBADB2AGGFFAGGFGGGHGHHGGHEGHHEGFHGFEHHBEFGFAEEFFDGHH5EG5FFFHHGFGFG@EFHFFBEFEEFHFHHHHHFGGFDGHHHE3?FG34BBFGFHHDEDGF<E4?BBBF4BBFDFHHF2?/@DCFHGCF
@M02034:409:000000000-BFKT7:1:1114:10555:11362 1:N:0:25
AAAGTCGAGGTGCCTAAAGTGGCAACCCAGACTACTAGCCGGTTGGTGGTGTAGAGCTTCCTGTAGCCGCATGGCGTTCGTACTTAAATATGGAACTAACCATTCCAATTTTCGCTGTCTCTTATACACATCTCCGAGCCCACGAGACTA
+
BBCBCFCBBCBBGGGGGGGFGGGHHHHGGHHGHHHHHHGHGGEGGGEGGEFGFGHHGHHFHHHGHHHHGGGGEHGEEFGGEGHHHHGFHHHHHGFHHGFFHHHHHHHHHHHHGEGGGGGHHGHGHFDHEFHHHGFGCDGGGHGG/CFGHH
@M02034:409:000000000-BFKT7:1:1114:20093:11367 1:N:0:25
AAAGTCGAGGTGCCTAAAGTGGCAACCCAGACTCCTCAGGCTGTTGGTGGTGTAGAGCTTCCTGTAGCCGCATGGCGTTCGTACTTAAATGTGGAACTAACCATTCCAATTTTCGCTGTCTCTTATACACATCTCCGAGCCCACGAGACT
+
CBCCCFCCCCCCGGGGGGGGGGGHHHHGGHHGHHHHHHGHHHHHHHHGGGEFHHHHHHHHHHHHHHHHHGGGFGHHGGGGGGGHHHHHHHHHHHHHHHGHHHHHHHFGHHHHHHGGGGGHHHHHHHHHHHHGHHHHGC?FGFHGGGGGGF
@M02034:409:000000000-BFKT7:1:1114:22340:11371 1:N:0:25
AAAGTCGAGGTGCCTAAAGTGGCAACCCAGACTGAGCAGGGTGTTGGTGGTGTAGAGCTTCCTGTAGCCGCATGGCGTTCGTACTTAAATATGGAACTAACCATTCCAATTTTCGCTGTCTCTTATACACATCTCCGAGCCCACGAGACT
+
CCCCCFCBCCCCGGGGGGGDGGGHHHHGGHHGHHHHHHHHGHGGGHHGFGEFGHHHHGHHGHHHHHHFHGGGGGHHGGGGGFHHHHHHHHHHHHHEFHHHHHHHHHHGHHHHHHGGGGGHHHHHGHHHHHHHHHGHFGGGGGHGGGGGGH
@M02034:409:000000000-BFKT7:1:1114:18043:11375 1:N:0:25
AAAGTCGAGGTGCCTAAAGTGGCAACCCAGACTCATAATAAGGTTGGTGGTGTAGAGCTTCCTGTAGCCGCATGGCGTTCGTACTTAAATATGGAACTAACCATTCCAATTTTCGCTTCTCTTATACACATCTCCGAGCCCACGAGACTA
+
BBBCCFCCCCCCGGGGGGGGGGGHHHHGGHHGHHHHGHHHHHHHGHGGGGEFGHHHHGHHHHHHHHHHHGGEEGHHGGGGGGHHHHHHHHHHHHGGHHGHHHHHHHGHHHHHHFGGGHGHHHHHGHFHFFHHHHGG?DGGFHGGGGGGH?
@M02034:409:000000000-BFKT7:1:1114:15613:11378 1:N:0:25
AAAGTCGAGGTGCCTAAAGTGGCAACCCAGACTCCTATGCCGGTTGGTGGTGTAGAGCTTCCTGTAGCCGCATGGCGTTCGTACTTAAATATGGAACTAACCATTCCAATTTTCGCTGTCTCTTATACACATCTCCGAGCCCACGAGACT
+
33A?AFABBBBBGGGGGGGGGGGGGAGFDHHGHHHFHHHCHGCGGEEAFEEFHHHGHFHHHGHFHHHHHGGCEEHHGGGGFE1GHHHFDGFGGBFEFHHHHHHHGGHHHGGHHFEDEEDGFFGHGG2FFHHHHGHDACDCCGHCC/AEDH
@M02034:409:000000000-BFKT7:1:1114:3316:11379 1:N:0:25
AAAGTCGAGGTGCCTAAAGTGGCAACCCAGACTTCTCGTGGTGTTGGTGGTGTAGAGCTTCCTGTAGCCGCATGGCGTTCGTACTTAAATATGGAACTAACCATTCCAATTTTCGCTGTCTCTTATACACATCTCCGAGCCCACGAGACT
+
CCCBBFCCCCBCGGGGGGGGGGGGHHHGGHHGHHHHHGGHGHGHGHHGEEEFGHHGHHHHFHHHHHHFHEEEGGHFGFGGEEFHHFGHHHHHGF33CGGHFHFHHHGHHHHHHHEEGGEGHGHHHHGHEHHHHHFFGCGGGEFF?A@EGF
@M02034:409:000000000-BFKT7:1:1114:14323:11385 1:N:0:25
AAAGTCGAGGTGCCTAAAGTGGCAACCCAGACTCCTAATCCTGTTGGTGGTGTAGAGCTTCCTGTAGCCGCATGGCGTTCGTACTTAAATATGGAACTAACCATTCCAATTTTCGCTGTCTCTTATACACATCTCCGAGCCCACGAGACT
+
CCCCCFCCCCCCGGGGGGGGGGGHHHHGGHGGH33B35DG5BFGHHHGFGEFGHHHHHHHHHHHHHHHHGGGGGHHGGGGGGHHHHHHHHHHHHHHHHHHHHHHHHHHHHHHHHGGGGGHHHHHHHFHGHHHHHFFGFGGGGHGGGGGG=
@M02034:409:000000000-BFKT7:1:1114:22010:11386 1:N:0:25
AAAGTCGAGGTGCCTAAAGTGGCAACCCAGACTACTACGACTGTTGGTGGTGTAGAGCTTCCTGTAGCCGCATGGCGTTCGTACTTAAATATGGAACTAACCATTCCAATTTTCGCTGTCTCTTATACACATCTCCGAGCCCACGAGACT
+
CCCCCFCCCCCCGGGGGGGGGGGHHHHGGHHGHHHHHHGGGGGHHHHFFEEFHHHHHGHHHHHHHHHHHGGFEGHHGGGGGEGHHHHHHHHHHHGFGHHHGHHHHFHFHHHHHHGGGGGHHHHHHHFGDGHHHHFGDBCGGGHGGGGGGH
@M02034:409:000000000-BFKT7:1:1114:13621:11397 1:N:0:25
AAAGTCGAGGTGCCTAAAGTGGCAACCCAGACTAGTACGAATGTAGAGCTTCCTGTAGCCGCATGGCGTTCGTACTTAAATATGGAACTAACCATTCCAATTTTCGCTGTCTCTTATACACATCTCCGAGCCCACGAGACTAAGGCGAAT
+
CCCCCFCCCCCCGGGGGGGGGGGHHHHGGHHGHHHHHHGFHGGHHHHHHHHHHHHHHHHHGGEGGHHGGGGGGGHGHGFGHFHHHFGHHHHHHHHHHHGGHHHHHGGGGGHHHHHHHHHGHHHHHHFGFGGGGHGGCGGGHHHGHHGGGA
@M02034:409:000000000-BFKT7:1:1114:19862:11399 1:N:0:25
AAAGTCGAGGTGCCTAAAGTGGCAACCCAGACTGTTCGTGCGGTTGGTGGTGTAGAGCTTCCTGTAGCCGCATGGCGTTCGTACTTAAATATGGAACTAACCATTCCAATTTTCGCTGTCTCTTATACACATCTCCGAGCCCACGAGACT
+
CBCCCFCCBCCCGGGGGGGFGGGHHHHGGHHGHHHHHGGGGGGGGGGGFGEFGHHHHHHHHHHHHHHHHGGEEGHHGGGGGGFHHHHHHHGHHHHGHHGHGHGHHHGGHHHHHHGGGGGGHHHHHHHHHHHHHHGGGDGGFGHGGGGGGH
@M02034:409:000000000-BFKT7:1:1114:6928:11411 1:N:0:25
AAAGTCGAGGTGCCTAAAGTGGCAACCCAGACTTGTATGGGTTGGTGGTGTAGAGCTTCCTGTAGCCGCATGGCGTTCGTACTTAAATATGGAACTAACCATTCCAATTTTCGCTGTCTCTTATACACATCTCCGAGCCCACGAGACTA
+
AA?ABFBBBBAAGGGGGGGGGFGGHHHGGHHGHHH5FHFFHHGGGGGGGFGBGEFFHHHFFHHFHHHGGCEGF1FDEGGFGGHHFGFGHFHG3G@GHGHHHHGGH4GGHHHFE?EEGHHGFHGFEFDGGHHFHHGCCFCGGEGGGDDHF
@M02034:409:000000000-BFKT7:1:1114:11833:11417 1:N:0:25
AAAGTCGAGGTGCCTAAAGTGGCAACCCAGACTCAGGCGCCGGTTGGTGGTGTAGAGCTTCCTGTAGCCGCATGGCGTTCGTACTTAAATATGGAACTAACCATTCCAATTTTCGCTGTCTCTTATACACATCTCCGAGCCCACGAGACT
+
CCCCCFCCBCBBGGGGGGGGGGGHHHHGGHHGHHHHHHGGGGGAEEEGGD1AFGH5GHHHFHHFGGHHHGGFFGHHGGGGGGGHHHHFGHFHHE?FGHGFHHHHGHHHFGHEHHGGGACDFFHHGHFFFGFGHGHGG?CGGGGGCGGGGG
@M02034:409:000000000-BFKT7:1:1114:15061:11422 1:N:0:25
AAAGTCGAGGTGCCTAAAGTGGCAACCCAGACTAAGAAGAAGGTTGGTGGTGTAGAGCTTCCTGTAGCCGCATGGCGTTCGTACTTAAATATGGAACTAACCATTCCAATTTTCGCTGTCTCTTATACACATCTCCGAGCCCACGAGACT
+
CCCBCFCCCCCCGGGGGGGGGGGHHHHGGHHGHHHHHHHHHHHHHHGGFGEFHHHHHHHHHHHHHHHHHGGGGGHHGGGGGGGHHHHHHHHHHHHHFHHHHHGHHHHHHHHHHGGGGGGHHGHHFHHHHHHHHHHHF@GGGGHGGGGGGH
@M02034:409:000000000-BFKT7:1:1114:8908:11441 1:N:0:25
AAAGTCGAGGTGCCTAAAGTGGCAACCCAGACTAATTATACGGTTGGTAGTGAGACCTGTAGCCGCATGGCGTTCGTACTTAAATATGGAACTAACCATTCCAATTTTCGCTGTCTCTTATACACATCTCCGAGCCCACGAGACTAA
+
AABAADABDD>>EGGGFFGGGGGHBGGGGGFGHHHHBHFFHHGGFEGGEGEGFHHGGEBDHHGBEE0EFGFEEGAE1BEEHBEGFGFFH3FGCDGEGEHFGHHHHHFHHGAEFFHHBFHGFFG4FEGGFFFADCC/CGCCGGFGEHE
@M02034:409:000000000-BFKT7:1:1114:7530:11445 1:N:0:25
AAAGTCGAGGTGCCTAAAGTGGCAACCCAGACTCCTACTCGTGTTGGTGGTGTAGAGCTTCCTGTAGCCGCATGGCGTTCGTACTTAAATATGGAACTAACCATTCCAATTTTCGCTGTCTCTTATACACATCTCCGAGCCCACGAGACT
+
A?A?ABAA1A1>GCFFB1GGCGGHFHGGACAFHHHHHCHHGHABFGGGGGAFHHBA11FGG1DDG2AFAE/>EF0EEGCEEABGGFFGHF2FDG1BEC1@>0>1>B2F2FGGHFG/E/<1B2BFGG2BF<<<1B1BCB?/>/?F@@//CG
@M02034:409:000000000-BFKT7:1:1114:18211:11447 1:N:0:25
AAAGTCGAGGTGCCTAAAGTGGCAACCCAGACTTGGTCTCCTGTTGGTGGTGTAGAGCTTCCTGTAGCCGCATGGCGTTCGTACTTAAATATGGAACTAACCATTCCAATTTTCGCTGTCTCTTATACACATCTCCGAGCC
+
>AA>AF11A1A1GGFG1FABF1FCFECEFA0FHCFHD1GFFHHBEDHEFEGF/FF2FHHGGH1GHBGEF?EEEGAF@FEFFE0BB2BF1FFGHG11BC1FHFBGGDB22BD2GFE?E/<1>FF2>22B2B11CFDGCB?/B
@M02034:409:000000000-BFKT7:1:1114:10430:11447 1:N:0:25
AAAGTCGAGGTGCCTAAAGTGGCAACCCAGACTTCGAGGCGTGTTGGTGGTGTAGAGCTTCCTGTAGCCGCATGGCGTTCGTACTTAAATATGGAACTAACCATTCCAATTTTCGCTGTCTCTTATACACATCTCCGAGCCCACGAGACT
+
CCCCCFCCCCBCGGGGGGGGGGGHHHHGGHHGHHHGHHGGGGGGHHHEFGFFGGHHHHHHHHHHHHHGHGGEEGHHGEGGGGGHHHHHHHHHHHBGHHGHHHHHHHGHHHHHHHGGGGGFHGHHHHHHGHHHHHGFGCGGGGHGGGGGGH
@M02034:409:000000000-BFKT7:1:1114:7538:11461 1:N:0:25
AAAGTCGAGGTGCCTAAAGTGGCAACCCAGACTCCTACTCGTGTTGGTGGTGTAGAGCTTCCTGTAGCCGCATGGCGTTCGTACTTAAATATGGAACTAACCATTCCAATTTTCGCTGTCTCTTATACACATCTCCGAGCCCACGAGACT
+
BBCCAFCCCCABGGGGGGGFGGGHHHHGGHGGHHHHHHHHGHHHHHHEFGEFGHHHHHHHHHHHHHHHHGGFEGHHGGGGGGHHHHGHHHGHHHHHHHHGHHHHHHGHHHHHHGGGGGGFHHHHGHGDDHHHGHHHGCCF?FHEGGGGGH
@M02034:409:000000000-BFKT7:1:1114:25803:11463 1:N:0:25
AAAGTCGAGGTGCCTAAAGTGGCAACCCAGACTCAGAATTAGGTTGGTGGTGTAGAGCTTCCTGTAGCCGCATGGCGTTCGTACTTAAATATGGAACTAACCATTCCAATTTTCGCTGTCTCTTATACACATCTCCGAGCCCACGAGACT
+
CCCCCFCCCCCCGGGGGGFGGGGGHHHGGHHGH33FFGGFHHHHHHGGGGGFHHHHHHHHHHHHHHHHHGGGFGHHGFGGFFGHHHHFHHHGHHGGFHHGHHGHHHHHHHHHHHGGGGGHHHHHHHGHHHGHGHHDCCGGGGHGGGGGGG
@M02034:409:000000000-BFKT7:1:1114:24724:11467 1:N:0:25
AAAGTCGAGGTGCCTAAAGTGGCAACCCAGACTTATAGGCTGGTTGGTGGTGTAGAGCTTCCTGTAGCCGCATGGCGTTCGTACTTAAATATGGAACTAACCATTCCAATTTTCGCTGTCTCTTATACACATCTCCGAGCCCACGAGACT
+
BBBBBFBBBBBBGGGGFFFGFGGHHHHGGHHGHHHGHHHHHFGBGEEGGGEFGHHGGFHHHHHHHGHHHEGEFGHHGGGGFFGHHHHHHHHHHHFDFHFEHHFHHHHHHGHHHFEEG?FGHHHHHHGGGHHHFFFFD/?DGFHGGGGFAG
@M02034:409:000000000-BFKT7:1:1114:18882:11472 1:N:0:25
AAAGTCGAGGTGCCTAAAGTGGCAACCCAGACTTATCTTTAGGTTGGTGGTGTAGAGCTTCCTGTAGCCGCATGGCGTTCGTACTTAAATATGGAACTAACCATTCCAATTTTCGCTGTCTCTTATACACATCTCCGAGCCCACGAGACT
+
CCCCCFCCCDABGGGGGGFFGGGHHHHGGHHGHHGHHHHHFHHHHHGGFGFFHHHFHHHHHHHHHHHHHGGGGGHHGGGGGFHHHHHGHHGHHHFGHHHHHHHHHHFHHHHHHHGGGGGHHHHHHHGEFHHHHGFGDDGGGGHG?CCFGH
@M02034:409:000000000-BFKT7:1:1114:13339:11478 1:N:0:25
AAAGTCGAGGTGCCTAAAGTGCAACCCAGACTAATATTGGGTTGGTGGTGTAGAGCTTCCTGTAGCCGCATGGCGTTCGTACTTAAATATGGAACTAACCATTCCAATTTTCGCTGTCTCTTATACACATCTCCGAGCCCACGAGACTA
+
AAA3>FBABDAAGGGGFGFFGFF5BGD244FG3GHHFGGHGG2EGEF?1FEBEHHGGHHHHGHFHGGGG?EFHBEE?FDEHEHHE33FHFHH33F3@GEFFGHFDF4E3FGH?EEEEHHGFHHHFGFF22FBGB?<B@BC?F/@>/AFB
@M02034:409:000000000-BFKT7:1:1114:12579:11481 1:N:0:25
AAAGTCGAGGTGCCTAAAGTGGCAACCCAGACTTGGTGTGGGGTTGGTGGTGTAGAGCTTCCTGTAGCCGCATGGCGTTCGTACTTAAATATGGAACTAACCATTCCAATTTTCGCTGTCTCTTATACACATCTCCGAGCCCACGAGACT
+
BABBBFBBBBABGGGGGGGGGGGHHHHGGHHGHHHHFFGGGGGEFGGFFGFFEGHHHGHGHHHHHHHFHGGEGGHHGGGGFDHHHHHGHHHHGHGGHHHGHHHHHHFHHHHHHHGGGGFFHGHHHHGHEHHHHHGFGGGGCFHGGGGGGH
@M02034:409:000000000-BFKT7:1:1114:16420:11487 1:N:0:25
AAAGTCGAGGTGCCTAAAGTGGCAACCCAGACTTTTTATGTTGTTGGTGGTGTAGAGCTTCCTGTAGCCGCATGGCGTTCGTACTTAAATATGGAACTAACCATTCCAATTTTCGCTGTCTCTTATACACATCTCCGAGCCCACGAGACT
+
AAABBFBBBBABGGGGGGGFGGGGHHHFEHHGHHHHHHHCHGHHHHGFGGFFGGHFHHHHHHHFGHHHHGGEEGHHGGGGGG21GHE@GGGHHFFGGHHHHHHHGHGHFHHHHH?DGFFGEDGHGHBD4BD2CBFDD@DGGGGEF@@GFF
@M02034:409:000000000-BFKT7:1:1114:3260:11489 1:N:0:25
AAAGTCGAGGTGCCTAAAGTGGCAACCCAGACTAAGACTCATGTTGGTGGTGTAGAGCTTCCTGTAGCCGCATGGCGTTCGTACTTAAATATGGAACTAACCATTCCAATTTTCGCTGTCTCTTATACACATCTCCGAGCCCACGAGACT
+
ABCCCFCCCCCBGGGGGGGGGGGHHHHGGHHGHHHHHHHHHHHGGHHEFGGGGHHHDEHHGHHHHGHHFFGEFFFEFFEFFEEGHHHHBGGFFHB3GGHHBF3GHHGGHHGHHEEFGGEGHHHFGFHFEHHHHGGFDC?CFAHFC@DGGG
@M02034:409:000000000-BFKT7:1:1114:12588:11496 1:N:0:25
AAAGTCGAGGTGCCTAAAGTGGCAACCCAGACTTGGTGTGGGGTTGGTGGTGTAGAGCTTCCTGTAGCCGCATGGCGTTCGTACTTAAATATGGAACTAACCATTCCAATTTTCGCTGTCTCTTATACACATCTCCGAGCCCACGAGACT
+
AAAAAFAADD>AGGG1BFGGGFGHCHHGGHGGHHHHFFGGEGGEEGGGGGEFEGHHHHGEHHHHHHGHHGGGEGHGGGGGGFGHHGHHFHGGGGDF1GBCFFFHGGFHHHFGEGGFCGCFHEGFEFFGGFHBFH>FE/CCCCFGCC@FGB
@M02034:409:000000000-BFKT7:1:1114:20367:11505 1:N:0:25
AAAGTCGAGGTGCCTAAAGTGGCAACCCAGACTTAGTATCTTGTTGGTGGTGTAGAGCTTCCTGTAGCCGCATGGCGTTCGTACTTAAATATGGAACTAACCATTCCAATTTTCGCTGTCTCTTATACACATCTCCGAGCCCACGAGACT
+
CCCCCFCCCCBCGGGGGGGGGGGHHHHGGHHGHHFFGGGFEGHHHHHEGGEFGHHHHHHHHHHHHHHHHGFEGGHHGGGGGGHHHHHGHHHHHHGHHHHHGHHHHHFHHHHHHFGGGGGFHHHHHHFHHFHHHHFGCDGGGGHGGGGGGF
@M02034:409:000000000-BFKT7:1:1114:12423:11520 1:N:0:25
AAAGTCGAGGTGCCTAACGTGGCAACCCAGACTGATGTTGTTGTTGGTGGTGTAGAGCTTCCTGTAGCCGCATGGCGTTCGTACTTAA
+
A?A@3DABBBAAGFG5B4EFAA?GHDGEGAFFHFHHH5FGFGFGGC2AEE?F1AFHB5GF5FFHG55ABEE0EE1?E1EFEEH1FBEG
@M02034:409:000000000-BFKT7:1:1114:17637:11522 1:N:0:25
AAAGTCGAGGTGCCTAAAGTGGCAACCCAGACTCATCGGACGGTTGGTGGTGTAGAGCTTCCTGTAGCCGCATGGCGTTCGTACTTAAATATGGAACTAACCATTCCAATTTTCGCTGTCTCTTATACACATCTCCGAGCCCACGAGACT
+
BBBBBFBBBBBBGGGGGGGGFGGHHHHGGHHGHHHGHHGGGGGGGGGGFGGFHHHEHHHHHHHHHHHHHGGGFGHHGGGGGGFHHHGGHHGHHHGHHHGHHHHHHHHHBFHHHHGGGGEDGFHHGHGF2GHHHHFGE/CCGGHGGCGGGH
@M02034:409:000000000-BFKT7:1:1114:17677:11522 1:N:0:25
AAAGTCGAGGTGCCTAAAGTGGCAACCCAGACTGTGGTTCGTGTTGTGGTGTAGAGCTTCCTGTAGCCGCATGGCGTTCGTACTTAAATATGGAACTAACCATTCCAATTTTCGCTGTCTCTTATACACATCTCCGAGCCCACGAGACT
+
BBBBBFBABBABGGGGGGGGGGGHGHHGGHHGHHHHHGGHGGGHHHHGGFFGFHHHHHHHHHHHGHHHFGGGFHFEEGGGGHGGHGDBBGHHHHHGFGFGGHGHHFFGHHHHHGGGGGHHHHHGGHBGFFHFHHDDBDC@FHGGGFDGG
@M02034:409:000000000-BFKT7:1:1114:14891:11525 1:N:0:25
AAAGTCGAGGTGCCTAAAGTGGCAACCCAGACTACGACGCAGGTTGGTGGTGTAGAGCTTCCTGTAGCCGCATGGCGTTCGTACTTAAATATGGAACTAACCATTCCAATTTTCGCTGTCTCTTATACACATCTCCGAGCCCACGAGACT
+
BBBBBFBBBBAAFFGGGFGGGGGHGHGGGHFGHHH??A2EEGGHGHCBBE1FEDGHHEHHHHFHFHHEGFGEEGHHGGGGGGBGHHFGBGGBFGBDGGF?EHFFEFHFHHGHFFGGGGEHHHFHBD@GGHHHHHHB?/@FCFHGC-<CDG
@M02034:409:000000000-BFKT7:1:1114:17588:11526 1:N:0:25
AAAGTCGAGGTGCCTAAAGTGGCAACCCAGACTATGGAGAAGGTTGGTGGTGTAGAGCTTCCTGTAGCCGCATGGCGTTCGTACTTAAATATGGAACTAACCATTCCAATTTTCGCTGTCTCTTATACACATCTCCGAGCCCACGAGACT
+
AAAAAFAADDAAGGG1FGGAFFFHGAGCCFCFHHHHBHHHHHCCBCEEFC/AGD1DGEHFH1FFHFBHHGAEEGHHGGEEEE0EGHB@FH@DE1BFGFFGFCBGHHGHFHHHGH?EFGGGGFHFGGBD2GBFGHHHCB@GGE/FC@@ACH
@M02034:409:000000000-BFKT7:1:1114:25135:11533 1:N:0:25
AAAGTCGAGGTGCCTAAAGTGGCAACCCAGACTCCTACTTCTGTTGGTGGTGTAGAGCTTCCTGTAGCCGCATGGCGTTCGTACTTAAATATGGAACTAACCATTCCAATTTTCGCTGTCTCTTATACACATCTCCGAGCCCACGAGACT
+
AAABAFABDBBBGGGGGGGFGGGHHHHGGGHGHHHHHFHHFHFHHHHEFEEFHGGGHFHHHHHHGHHHGGGCEEFFFGGGGGGHGHEFGHGHHHFGBGBEEG3GHBDG4BGGFHGGG?FGHFGDFGGG42G22BBFDCG@DFHGGD/?AF
@M02034:409:000000000-BFKT7:1:1114:12437:11535 1:N:0:25
AAAGTCGAGGTGCCTAAAGTGGCAACCCAGACTGATGTTGTTGTTGGTGGTGTAGAGCTTCCTGTAGCCGCATGGCGTTCGTACTTAAATATGGAACTAACCATTCCAATTTTCGCGGTCTCTTATACACATCTCCGAGCCCACGAGACT
+
A?AA3DAABBAAFGGGFGGFFGGHHCGGEGGGHHHFGBGFFGHEGHHAEEEFAEFFGAGF5F5FEDHFHEF@FGGGGEFGFAEGGHFDGF4EFGEFFGBCF03EFBFFFFHFG4E//<?/CG3GDB33BFFGGF2F?@<@//?F/C?/AD
@M02034:409:000000000-BFKT7:1:1114:12419:11538 1:N:0:25
AAAGTCGAGGTGCCTAAAGTGGCAACCCAGACTGATGTTGTTGTTGGTGGTGTAGAGCTTCCTGTAGCCGCATGGCGTTCGTACTTAAATATGGAACTAACCATTCCAATTTTCGCTGTCTCTTATACACATCTCCGAGCCCACGAGACT
+
CCCCCFCCCCABGGGGGGGGGGGHHHHGGHGGHHFGHHHHGFGHHHGEFGEFHHHGHHHHHFHGHHHHHGEEEGHHGGGGGGHHHHHHHHHFHHGFHHHHHFHHHHHHFHHHHHGGGDEGHHHHHHFGHHFHHHHFFGGGCFHGGCGGGH
@M02034:409:000000000-BFKT7:1:1114:23944:11542 1:N:0:25
AAAGTCGAGGTGCCTAAAGTGGCAACCCAGACTTTTTTTTCTGTTGGTGGTGTAGAGCTTCCTGTAGCCGCATGGCGTTCGTACTTAAATATGGAACTAACCATTCCAATTTTCGCTGTCTCTTATACACATCTCCGAGCCCACGAGACT
+
BAABBFB@D@ABGGGGEAGGGGGHHHHGGHGGHHHGHGGGHHFGHFHFFGABGFH5GHHHFGGHHFHHHG?EFFHHGGGGFFFGHH4?GHBGHF3?GFG3FGFG3GFF4FGGHHGGGAFBBBFHGHHH2CDFGFDFD?C?CGHGGGGGGH
@M02034:409:000000000-BFKT7:1:1114:7283:11548 1:N:0:25
AAAGTCGAGGTGCCTAAAGTGGCAACCCAGACTGGGTTTTTTGTTGGTGGTGTAGAGCTTCCTGTAGCCGCATGGCGTTCGTACTTAAATATGGAACTAACCATTCCAATTTTCGCTGTCTCTTATACACATCTCCGAGCCCACGAGACT
+
CCDDCFCCCCCCGGGGGGGGGGGHHHHGGHGGHHGH3AE2FEEHHGHGFGEFHHHHHHHHHHHHHHHHHGGGGGHGGGGGGGHHHHHHHHHHHHGHHHHHHHHHHHGHHHHHHHGGGGGGHGHHHHFF?GHHHHHFDC/DGGGGGGGGGD
@M02034:409:000000000-BFKT7:1:1114:27019:11553 1:N:0:25
AAAGTCGAGGTGCCTAAAGTGGCAACCCAGACTCAGAAGAAGGTTGGTGGTGTAGAGCTTCCTGTAGCCGCATGGCGTTCGTACTTAAATATGGAACTAACCATTCCAATTTTCGCTGTCTCTTATACACATCTCCGAGCCCACGAGACT
+
CCCCCFCCCCBBGGGGGGGGGGGHHHHGGHHGHHHHHHHHHHHGFHFEGGEFHHHGHHHHHHHHHHHGHGGEFGHHGGGGGGHHHHHHHHHHHHFHHHHHHHHHHHHHGHHHHFEGGGGHHHHHFHHHGHGHGHFHGCGGGGHGGGGGGH
@M02034:409:000000000-BFKT7:1:1114:23137:11554 1:N:0:25
AAAGTCGAGGTGCCTAAAGTGGCAACCCAGACTTGGACGCGGGTTGGTGGTGTAGAGCTTCCTGTAGCCGCATGGCGTTCGTACTTAAATATGGAACTAACCATTCCAATTTTCGCTGTCTCTTATACACATCTCCGAGCCCACGAGACT
+
CCCCCFABBCCCGGGGGGGGGGGHHHHGGHHGHHFFHHGGGGGGGGGEFGGFHHHHHGHHGHHHHHHHHGGEEGHHGEFEGEGHHHHFHHFHHHHHHHHHFHHHHHFFFHHHHGGGGGGHHHHHHHFHEHFHHHGGG@DCGGHGCGGGGH
@M02034:409:000000000-BFKT7:1:1114:27510:11564 1:N:0:25
AAAGTCGAGGTGCCTAAAGTGGCAACCCAGACTAGGAATAAGGTTGGTGGTGTAGAGCTTCCTGTAGCCGCATGGCGTTCGTACTTAAATATGGAACTAACCATTCCAATTTTCGCTGTCTCTTATACACATCTCCGAGCCCACGAGACT
+
CCCCBFBCCDCCGGGGGGGFGGGHHHHGGHHGHHHHHHHHHHHGGHGGGGEFHHHHHHHHHHHHHHHHHGGGGGHHGGGGGGHHHHHHHHFHHHDFHHHHHHHHHHGHHHHHHHGGGGGHHHHHHHHHFHHHHHHHGFCGGGHGGGGGGH
@M02034:409:000000000-BFKT7:1:1114:3157:11564 1:N:0:25
AAAGTCGAGGTGCCTAAAGTGGCAACCCAGACTACGGAGCGGGTTGGTGGTGTAGAGCTTCCTGTAGCCGCATGGCGTTCGTACTTAAATATGGAACTAACCATTCCAATTTTCGCTGTCTCTTATACACATCTCCGAGCCCACGAGA
+
CCCCCFCBCCCCGGGGGGGGGGGHHHHGGHHGHGFAED?AEFGGFGCFCAFC?3F5@@BB5GFHB@E43?E>EE?1>?>???2??GHG?FG4F333BBGF303BD4F33FDHF3>/C<?@22DF@F@2@CD2F=F1E?@DGF.<>>-<
@M02034:409:000000000-BFKT7:1:1114:17641:11564 1:N:0:25
AAAGTCGAGGTGCCTAAAGTGGCAACCCAGACTAATCCTACTGTTGGTGGTGTAGAGCTTCCTGTAGCCGCATGGCGTTCGTACTTAAATATGGAACTAACCATTCCAATTTTCGCTGTCTCTTATACACATCTCCGAGCCCACGAGACT
+
BBBBBFBBBDAAGGGGGGGGGGGHGHHGGHHGHHGFHHHHFHHDGBGGGFEFEGH5GFHHHFHHHHHHHGF0EEHFEEEGGGBGEHFFGGHHHHDEGHHGHHHHDFHH4FGHHFGDGEFFHHHHHHFH4FHHHHHBD//@DGHFDGGDDH
@M02034:409:000000000-BFKT7:1:1114:13214:11567 1:N:0:25
AAAGTCAAGGTGCCTAAAGTGGCAACCCAGACTTTTGGTGAGGTTGGTGGTGTAGAGCTTCCTGTAGCCGCATGGCGTTCGTACTTAAATATGGAACTAACCATTCCAATTTTCGCTGTCTCTTATACACATCTCCGAGCCCACGAGACT
+
ABAABFFFF4BCGGGGGGGGGGGGHHHGCGHGHHHFHGFCGHCHHHGAFA2BGFGFHFHHHGHHHHHHHGGEEGHFGEFGGGBGGHFDHFGFHHEGHHHHEFHHHGGHHHHHHHGGGGGHGHHHHHHGFHDHHFDGC/DGGGHCB@FDAH
@M02034:409:000000000-BFKT7:1:1114:7306:11572 1:N:0:25
AAAGTCGAGGTGCCTAAAGTGGCAACCCAGACTGGGGTGTCTGTTGGTGGTGTAGAGCTTCCTGTAGCCGCATGGCGTTCGTACTTAAATATGGAACTAACCATTCCAATTTTCGCTGTCTCTTATACACATCTCCGAGCCCACGAGACT
+
ABB?AFABDDABFGGGFGGFGFGFFHHGGHFFGHHHGFAEGGHHHHHEFEAFGFHFFEHHHCGGFHHGHFGGGGHFEBECEEFGHHGFGHBGHHEGHHHGHFFHHHHFHHHHHHGGGC?DHHHHHHDDDCGHFFGBD@BCF//?CCGGDF
@M02034:409:000000000-BFKT7:1:1114:8643:11574 1:N:0:25
AAAGTCGAGGTGCCTAAAGTGGCAACCCAGACTGCTTATAAGGTTGGTGGTGTAGAGCTTCCTGTAGCCGCATGGCGTTCGTACTTAAATATGGAACTAACCATTCCAATTTTCGCTGTCTCTATACACATCTCCGAGCCCACGAGACTA
+
AAAAAFBBBBAAGGGGGGGGGGGGHHHGGHHGHHFHHHHHHFHHHHGEGGGFEFGGHHHHHHHHFHHHFGGEGGHHGEFEEEFGEHGHHHGGGFBEGHFHHHHHHGGHHHHHHGFGGGGHHGHHHHFHGHHHHHHGFGGGGHGGGCGGHG
@M02034:409:000000000-BFKT7:1:1114:24065:11580 1:N:0:25
AAAGTCGAGGTGCCTAAAGTGGCAACCCAGACTTTTCTTGTTGTTGGTGGTGTAGAGCTTCCTGTAGCCGCATGGCGTTCGTACTTAAATATGGAACTAACCATTCCAATTTTCGCTGTCTCTTATACACATCTCCGAGCCCACGAGACT
+
BCBCBFCCCCACGGGGGGGGGGGHHHHGGHHGHHHHHHHHHHHHHHHEFGFGHHHHHHHHHHHHHHHHHGGGGGHHGGGGGGHHHHHHHHHHHHFHHHFHHHFHHHGGHHHHHFGGGGGGHHHHHHHHFHHHHHHHGCGGGGHGGGGGDH
@M02034:409:000000000-BFKT7:1:1114:12063:11580 1:N:0:25
AAAGTCGAGGTGCCTAAAGTGGCAACCCAGACTCCGATAAGGTTGGTGGTGTAGAGCTTCCTGTAGCCGCATGGCGTTCGTACTTAAATATGGAACTAACCATTCCAATTTTCGCTGTCTCTTATACACATCTCCGAGCCCACGAGACTA
+
CBCCCFCCCCBCGGGGGGGGGGGHHHHGGHHGHHHGGGGGHGFFGGBFFEFHFHHHHHHHHHHGHHGHGGGGGHGGGGGGGHHHHGHHHHHHHFHGHHHGHGHHHHHHHHHHHGGGGFHHHHHHHHFHHGHHHHHGGGGGGHGGCCEFH<
@M02034:409:000000000-BFKT7:1:1114:3154:11581 1:N:0:25
AAAGTCGAGGTGCCTAAAGTGGCAACCCAGACTACGGAGCGGGTTGGTGGTGTAGAGCTTCCTGTAGCCGCATGGCGTTCGTACTTAAATATGGAACTAACCATTCCAATTTTCGCTGTCTCTTATACACATCTCCGAG
+
11>AA3AA1AA?1FFB1FGGF1FHGHHCFHACFH0EECAAEG/AFE?EFG/AGGHDGHHGHHHFFDFBGEEEEGFHEEEGEEFFGHGE1F2GHG1<FGEFB<EG1FFGHFGHHHCCE/?@GFHGFGGDFCGHFGHFA/<
@M02034:409:000000000-BFKT7:1:1114:17333:11582 1:N:0:25
AAAGTCGAGGTGCCTAAAGTGGCAACCCAGACTAAGAATAAGGTTGGTGGTGTAGAGCTTCCTGTAGCCGCATGGCGTTCGTACTTAAATATGGAACTAACCATTCCAATTTTCGCTGTCTCTTATACACATCTCCGAGCCCACGAGACT
+
BABBAFBCCCBCGGGGGGGFGGGHHHHGGHHGHHHHHHHHHHHFGHGGGGGGHHHHHHHHHHHHHHHHHGGGGGHHGGGGGGFHHHFGHHHHHHHHHHHHHHHHHHGHBGHHHFFEGGGGHGHHHH4FDCHHHFDHG?@CFGGGGGFGGH
@M02034:409:000000000-BFKT7:1:1114:13379:11591 1:N:0:25
AAAGTCGAGGTGCCTAAAGTGGCAACCCAGACTGGGGGGTGGGTTGGTGGTGTAGAGCTTTCCTGTAGCCGCATGGCGTTCGTACTTAAATATGGAACTAACCATTCCAATTTTCGCTGTCTCTTATACACATCTCCGAGCCCACGAGAC
+
CBCBBFCCCCACGGGGGGGFGGGHHHHGGHHGHHHHGGG>EFGFFGGDFGCFGHHHHHGHHGGHHHFHHHGGGGGHHGGGGGDHHHHGHBGHHHHBCGHHHHHHGHGHHHGGGGGGGGGGGGFGGGGGGGGGGGGGGGBFFFFFFF-@D:
@M02034:409:000000000-BFKT7:1:1114:12075:11595 1:N:0:25
AAAGTCGAGGTGCCTAAAGTGGCAACCCAGACTC
+
>1A?13AA@@AACFFGFDBAGCGG1CF?CHGFHB
@M02034:409:000000000-BFKT7:1:1114:24779:11601 1:N:0:25
AAAGTCGAGGTGCCTAAAGTGGCAACCCAGACTTATAGTGTTGTTGGTGGTGTAGAGCTTCCTGTAGCCGCATGGCGTTCGTACTTAAATATGGAACTAACCATTCCAATTTTCGCTGTCTCTTATACACATCTCCGAGCCCACGAGACT
+
ABBBAFBBBBBBBFFGGGGFGGGHHGGGDHHGGHFFHH5FHGHCGHHGGGEFGHHBGGHHHGHHHHGHHGGEGGHHGGGGEEGHHHHHHHHHHGHHHHGHHGFHHHFHHGHHHHGGGGGHHHHHBGGHHFGFGHHGGDCCGGHGGGGGGH
@M02034:409:000000000-BFKT7:1:1114:18241:11601 1:N:0:25
AAAGTCGAGGTGCCTAAAGTGGCAACCCAGACTAGTGAGAAGGTTGGTGGTGTAGAGCTTCCTGTAGCCGCATGGCGTTCGTACTTAAATATGGAACTAACCATTCCAATTTTCGCTGTCTCTTATACACATCTCCGAGCCCACGAGACT
+
CABBBFCCCCABGGGGGGGFGGGHHHHGGHHGHHHHHHHGHHHHGHGEFEBFGGHGHHHHHHHHHHHHHF?EEGHHGEGGFFFHHHHHHHGFGGGHGHHHHGFHHHHFHHHHHGGGGGGGGHHHHHHFHHFHHHGFEBC@GGHGFCFGGH
@M02034:409:000000000-BFKT7:1:1114:7878:11606 1:N:0:25
AAAGTCGAGGTGCCTAAAGTGGCAACCCAGACTAAGGCGCCTGTTGGTGGTGTAGAGCTTCCTGTAGCCGCATGGCGTTCGTACTTAAATATGGAACTAACCATTCCAATTTTCGCTGTCTCTTATACACATCTCCGAGCCCACGAGACT
+
BBCCCFBBCBABGGGGGGGGGGGHHHHGGHHGHG33BFF?EEHHHHHEFGEFHHHHHHHHHHHHGHHHHGGGFGHHGGGGGGBHHHHHHHHHHHGHGHHGHHHHHHGHHHHHHHGGGGGFHHHHHHDHFHHGHHHEF/BGGGHGGC?DGH
@M02034:409:000000000-BFKT7:1:1114:24948:11607 1:N:0:25
AAAGTCGAGGTGCCTAAAGTGGCAACCCAGACTGAGGTTATTGTTGGTGGTGTAGAGCTTCCTGTAGCCGCATGGCGTTCGTACTTAAATATGGAACTAACCATTCCAATTTTCGCTGTCTCTTATACACATCTCCGAGCCCACGAGACT
+
CCCCCFCCCCCCGGGGGGGGGGGHHHHGGHHGHHGGGFGHHHHHHHHEFGEFHHHGHHHHHHHHHHHHHGGFFGHHGGGGFGGHHHHHHHHGHHHHGHGGHHHHHGFHHHHHHHGGGGGGGHHHHHHHHHHHHHHHDDGGGGHGGGGGGH
@M02034:409:000000000-BFKT7:1:1114:7137:11612 1:N:0:25
AAAGTCGAGGTGCCTAAAGTGGCAACCCAGACTACGGTGCTGGTTGGTGGTGTAGAGCTTCCTGTAGCCGCATGGCGTTCGTACTTAAATATGGAACTAACCATTCCAATTTTCGCTGTCTCTTATACACATCTCCGAGCCCACGAGACT
+
AABBBFBBDBAAFGGGGGGFGCEHBAAAFHHGHHHGGEHGHHGHHDCEFGEFGHGFGEGGHFHHGHHHHEC>EGHHGEEFGECGHHF3GF44BE@GHHGHHFHHGFFGHFHHHEGGGEEHGGHFFHGFF?GHHBFG/<@CCA/CCCGGGH
@M02034:409:000000000-BFKT7:1:1114:5944:11614 1:N:0:25
AAAGTCGAGGTGCCTAAAGTGGCAACCCAGACTAGGTAGCGGGTTGGTGGTGTAGAGCTTCCTGTAGCCGCATGGCGTTCGTACTTAAATATGGAACTAACCATTCCAATTTTCGCTGTCTCTTATACACATCTCCGAGCCCACGAGACT
+
CBCCCFCCBCBCGGGGGGGGGGGHHHHGGHHGHHHHFGHGGGGGGGGGGGGGHHHHHHGHHGFHHFHHHGGGGGHHGEFGGGHGHHHHHHGHHGGFFHGGHGFHHHHFHHHHHHGGGGGHHHHHHHHGEHFHHHGHGCGCGGHGGGGGGH
@M02034:409:000000000-BFKT7:1:1114:16042:11617 1:N:0:25
AAAGTCGAGGTCCTAAAGTGGCAACCCAGACTTTGAAGCCTGTTGGTGGTGTAGAGCTTCCTGTAGCCGCATGGCGTTCGTACTTAAATATGGAACTAACCATTCCAATTTTCGCTGTCTCTTATACACATCTCCGAGCCCACGAGACTA
+
A3ABAFBADD?FGGGGGGFGFFHHGGEEHHGGHGHGHHHHHHHGGHAFEAAAFGFFHFHHHHGFGHFFEAAD1B1EEGGEEFGHHGGHHEHHBDGB3FFGEBFDH4?4GEGHHEGGF??FFFHEGHDF32F2GB2A/@CFFC/BC/?<FB
@M02034:409:000000000-BFKT7:1:1114:22569:11620 1:N:0:25
AAAGTCGAGGTGCCTAAAGTGGCAACCCAGACTTCTACTGTTGTTGGGGGTGTAGAGCTTCCTGTAGCCGCATGGCGTTCGTACTTAAATATGGAACTAACCATTCCAATTTTCGCTGTCTCTTATACACATCTTCGAGCCCACGAGACT
+
BCCCCFCBCCBCGGGGGGGGGGGHHHHGGHEFEGHGFGHGDGHHHHA2A0EEAEGBDFGGFFHGHFFHHGF/EGFAEEFGFABFGHHGDGHGHHBEGFHHFFDGFFHBDFFHHF@GGGCGGHHHGHDFFFFBGH2@GCHGCCFADCCGGH
@M02034:409:000000000-BFKT7:1:1114:7703:11625 1:N:0:25
AAAGTCGAGGTGCCTAAAGTGGCAACCCAGACTTTGCGTAAGGTTGGTGGTGTAGAGCTTCCTGTAGCCGCATGGCGTTCGTACTTAAATATGGAACTAACCATTCAATTTTCGCTGTCTCTTATACACATCTCCGAGCCCACGAGACTA
+
BABBAFBBBBAAFGGFGFGGGGGGHHHGGHGFHHHHGGEEEHHHGHGEGGGGGHHHHHHHHFHHHHHHHGGEEGHHGEGGFEFHHHB@EGFFFFGBFHHHFFFHHGHFGHHGFEGGGGHHHHHGGFFFHHHHFFDE?C/BFGFG?DDDG?
@M02034:409:000000000-BFKT7:1:1114:12152:11629 1:N:0:25
AAAGTCGAGGTGCCTAAAGTGGCAACCCAGACTGGGTTGAGGGTTGGTGGTGTAGAGCTTCCTGTAGCCGCATGGCGTTCGTACTTAAATATGGAACTAACCATTCCAATTTTCGCTGTCTCTTATACACATCTCCGAGCCCACGAGACT
+
CBCCCFCCCCCCGGGGGFGGGGGHHHHGGHHGHHHFBFEGGFGGHGGGFGGFEFGBFAGHFHHHGFHGFGG0EFFAFEEGGEBHEHGFFHHFGHBDGHHHB0DGFGFFHGHHHHGGGFEHFHHHHFHGHEFHHHGFGCGGGFFFGCDGDH
@M02034:409:000000000-BFKT7:1:1114:7003:11630 1:N:0:25
AAAGTCGAGGTGCCTAAAGTGGCAACCCAGACTAATAGTAAGGGTTGGTGGTGTAGAGCTTCCTGTAGCCGCATGGCGTTCGTACTTAAATATGGAACTAACCATTCCAATTTTCGCTGTCTCTTATACACATCTCCGAGCCCACGAGA
+
CCCCCFCBBCBBGGGGGGGGGGGHHHHGGHHGHHFGAFGGHFHHGHGGEGGGGHHHFHHHHHFFGGFGHGGGCFGFEEGGGF1FGGHFH3GFHHHFG3FFHHHBGFHHFEFHHFEEAFEEGGHHHGHHHHHGFBGHF?<DDGGHGG?CE
@M02034:409:000000000-BFKT7:1:1114:12422:11633 1:N:0:25
AAAGTCGAGGTGCCTAAAGTGGCAACCCAGACTCGGGGGGG
+
CCCCCFBCBCBBGGGGGGGGGGGHHFFEGHHGH32AEG0/;
@M02034:409:000000000-BFKT7:1:1114:16035:11635 1:N:0:25
AAAGTCGAGGTCCTAAAGTGGCAACCCAGACTTTGAAGCCTGTTGGTGGTGTAGAGCTTCCTGTAGCCGCATGGCGTTCGTACTTAAATATGGAACTAACCATTCCAATTTTCGCTGTCTCTTATACACATCTCCGAGCCCACGAGACTA
+
BBB@BF?ABBBFGGGGGGFGGGHHFHGGHHGHHGHGHHHHHCHHHHEGGEFHBHFGHHHGHHHHHHHGGGGGEFEEGGGGGBFGHBBDGBFHEGDFHHFHFFHHHGHFGHHHGGGCGGHFGFGEGFEFHGHHHFDF/BCDGHGCFDGGH<
@M02034:409:000000000-BFKT7:1:1114:4864:11637 1:N:0:25
AAAGTCGAGGTGCCTAAAGTGGCAACCCAACTTAGAGTGGGGTTGGTGGTGTAGAGCTTCCTGTAGCCGCATGGCGTTCGTACTTAAATATGGAACTAACCATTCCAATTTTCGCTGTCTCTTATACACATCTCCGAGCCCACGAGACTA
+
BBBBBFCABDABGGGGGGGFGGGHHHHGGHGHHHHHHGGGHGEGGGEFGEFGHHGHHHHHHHHFGHHHEFGGEHFEEEFGGHHHHHGHHHHHHHHHHGHHHHHHFGHHHHHHHGGGFFGHHFHFHHFFGHGHHHHGGGGGGHGGGGGGHD
@M02034:409:000000000-BFKT7:1:1114:8747:11637 1:N:0:25
AAAGTCGAGGTGCCTAAAGTGGCAACCCAGACTGATTCTTCGGTTGGTGGTGTAGAGCTTCCTGTAGCCGCATGGCGTTCGTACTTAAATATGGAACTAACCATTCCAATTTTCGCTGTCTCTTATATACATCTCCGAGCCCACGAGACT
+
AAABAFACCCBBGGGGGGGFGGGHHHHGGHHGHHHHHHHHHHGFGGGEFGEFFGHHHHHHGHHFGFHFHGG?EGHHGEGGEEGGHHHGHHFHGHFGHFHHHHGHHGFFHHHGHFGGGGDEHHHHHHFHHHGHHHGHFDGGGGHGGGCGGH
@M02034:409:000000000-BFKT7:1:1114:3158:11645 1:N:0:25
AAAGTCGAGGTGCCTAAAGTGGCAACCCAGACTAAGAAGCTGGTTGGTGGTGTAGAGCTTCCTGTAGCCGCATGGCGTTCGTACTTAAATATGGAACTAACCATTCCAATTTTCGCTGTTCTTATACACATCTCCGAGCCCACGAGACTA
+
BBBBBFBBDBBBGGGGGGGFGGGHHHHGGHHGHHCHHGFHHHHGGFGGGGGGHHHBHFHHGHHFHGDDFEGGGEFAEEEEEECFHHGFGHHGHH33EGGHCC3GFDHHHGHHH4EEFGEHHHHEFHFGHHHHHGHGFC?DAGGGFGGGH?
@M02034:409:000000000-BFKT7:1:1114:21264:11652 1:N:0:25
AAAGTCGAGGTGCCTAAAGTGGCAACCCAGACTCCTCCTCCGTTGGTGGTGTAGAGCTTCCTGTAGCCGCATGGCGTTCGTACTTAACTATGGAACTAACCATTCCAATTTTCGCTGTCTCTTATCCACATCTCCGAGCCCACGCG
+
AA1A>DAADDAAGGGGC1EAGGGGGHHGGFGCHC1BAFH0A/ABAGABAEF/1FAB1DGF11AFFHHDEEEEEAHEGEGGGH/B@FG1FGHHGH1FFDFHA1GFF222BFFGHGG/EEGDEFF1G1>FFF<GHBHCCCGC?FA?/>
@M02034:409:000000000-BFKT7:1:1114:10918:11656 1:N:0:25
AAAGTCGAGGTGCCTAAAGTGGCAACCCAGACTGCGAAGCATGTTGGTGGTGTAGAGCTTCCTGTAGCCGCATGGCGTTCGTACTTAAATATGGAACTAACCATTCCAATTTTCGCTGTCTCTTATACACATCTCCGAGCCCACGAGACT
+
AABBBFABBBAAGGGGGGGGGGGFHGHEFHHEHHHGEGGGHHHHHHHGGGGGHFGFHHGFGHHFFDHGHGECEGFHGEGGFFCGHHEFFHHFGFFHHHGEFHFHHEHFHHHHEFEDGGEGHHHHHHFFFGDHGGBGGCFGGGHGGGGDDF
@M02034:409:000000000-BFKT7:1:1114:13282:11661 1:N:0:25
AAAGTCGAGGTGCCTAAAGTGGCAACCCAGACTTTGCTGAAGGTTGGTGGTGTAGAGCTTCCTGTAGCCGCATGGCGTTCGTACTTAAATATGGAACTAACCATTCCAATTTTCGCTGTCTCTTATACACATCTCCGAGCCCACGAGACT
+
BBBBBFBBBBABGGGGGGGGGGGFGHHGGHGGHHHHHHHEGHFHHHGEFEAFFFHFHDFGHHHGHHHHHGGEEGHHGEGGFEFCGHGFHHFHHHFHHHGHHHGHFHHGHHHHHHGGGGEGHHHEDGHGGHHFHHHFGCDGGGHFGDGGGH
@M02034:409:000000000-BFKT7:1:1114:22538:11672 1:N:0:25
AAAGTCGAGGTGCCTAAAGTGGCAACCCAGACTGGGCTGGG
+
A1A1ADAADD>AFGGGGGGGG1FCGHHA0GEGHFF0AG//E
@M02034:409:000000000-BFKT7:1:1114:6208:11672 1:N:0:25
AAAGTCGAGGTGCCTAAAGTGGCAACCCAGACTGTTTTGGCTGTTGGTGGTGTAGAGCTTCCTGTAGCCGCATGGCGTTCGTACTTAAATATGGAACTAACCATTCCAATTTTCGCTGTCTCTTATACACATCTCCGAGCCCACGAGACT
+
AAAB?FBBBBABGGGGGGFGGGGFHGHGGGGCHCFGHHHGHGAGHHGEA11AAFGA553FGAFGFGBEGECEEEFFFGGFGE2GHHD3@DF4BFGEFEF3F0EGHHEFFGBGFHGGGCGFHHHGBFF33BFFGG32<>/<B/FAC<CDDF
@M02034:409:000000000-BFKT7:1:1114:18971:11679 1:N:0:25
AAAGTCGAGGTGCCTAAAGTGGCAACCCAGACTGGTGCGGAGGTTGGGGGTGTAGAGCTTCCTGTAGCCGCATGGCGTTCGTACTTAAATAT
+
BBBBBFBBBBBBGGGGGFGFGGGHHHHGGHHGHHDA2F2E2AEGHHG000E003F5@43@@BF3B4@BBEE/EE11>>>FA>2??GGE3BG?
@M02034:409:000000000-BFKT7:1:1114:23369:11679 1:N:0:25
AAAGTCGAGGTGCCTAAAGTGGCAACCCAGACTAAGAATAGTGTTGGTGGTGTAGAGCTTCCTGTAGCCGCATGGCGTTCGTACTTAAATATGGAACTAACCATTCCAATTTTCGCTGTCTCTTATACACATCTCCG
+
AABBADAADDBBGFGFFFGBGFGGHHGGADEGHHHCGHGCFGHDGHHAFGGGEFHFGHFGHHHHHGHFFGGGGGHHGDGFGEHHHHHHHHHHHG3EGGF3FHHHGFEFHFGHFBEEE?EHHGHFGHFGFFGFCB?BC
@M02034:409:000000000-BFKT7:1:1114:22417:11686 1:N:0:25
AAAGTCGAGGTGCCTAAAGTGGCAACCCAGACTGGGGGGAAGGTTGGTGGTGTAGAGCTTCCTGTAGCCGCATGGCGTTCGTACTTAAATATGGAACTAACCATTCCAATTTTCGCTGTCTCTATACACATCTCCGAGCCCACGAGACTA
+
BBBBBFBBBBBBGGGGGGGFGGGHHHHGGHHGHHHGGGGGEGGHHHC?FDGGGFHBFFGHDGHHFGHEFGGCDGF0CCDGFA<GGHHHHHHHGGBGFFHFCC0CBG0C:CCGHCC.DACGGBFBBFBFFFFFGGEGAFGAGEGGGFDFFB
@M02034:409:000000000-BFKT7:1:1114:6189:11687 1:N:0:25
AAAGTCGAGGTGCCTAAAGTGGCAACCCAGACTGTTTTGGCTGTTGGTGGTGTAGAGCTTCCTGTAGCCGCATGGCGTTCGTACTTAAATATGGAACTAACCATTCCAATTTTCGCTGTCTCTTATACACATCTCCGAGCCCACGAGACT
+
CCCCCFCABCCCGGGGGGGGGGGHHHHGGHHGHBAFHHCECFGGHHHFGGEFHHHHHHHHHHHHHHHHHGGCFGHHGGGGGGFHHHHFHHFHHHGGGHGHHHHHGHEHHHHHHHGGGGFFHHHHGHGHGHHHHHFHGGGGGGHGGCCFGH
@M02034:409:000000000-BFKT7:1:1114:14635:11689 1:N:0:25
AAAGTCGAGGTGCCTAAAGTGGCAACCCAGACTAGTAAGAGGGTTGGTGGTGTAGAGCTTCCTGTAGCCGCATGGCGTTCGTACTTAAATATGGAACTAACCATTCCAATTTTCGCTGTCTCTTATACACATCTCCGAGCCCACGAGACT
+
CCCCCFCCCCBCGGGGGGGFGGGHHHHGGHHGHHBGB5F5AGGGHGGGFGGFHFHFHFHHHHHHHGHHHGGEFGHGGGGGGFEGGHHHGHHGHHHHHHGHHHFHHGHFHHHHHHGGGGGHHGHHHHHHHHHHHHGFGCFGGGHGGGGGGG
@M02034:409:000000000-BFKT7:1:1114:6772:11692 1:N:0:25
AAAGTCGAGGTGCCTAAAGTGGCAACCCAGACTTCTTTGCCTGTTGGTGATGTAGAGCTTCCTGTAGCCGCATGGCGTTCGTACTTAAATATGGAACTAACCATTCCAATTTTCGCTGTCTCTTATACACATCTCCGAGCCCACGAGACT
+
ABBBBFBBBBAAGGGGGGGGGGGHHGGGGHHGHHHHHHHHHHHHGHHGFHHHHHHHHGHHHHHGHHHHHGGFFGHHGFGGFFHHHHHFHHGHHHBFFHHGHHGGFHGHHHGHHHGGGGGGHFHHHHFHFHHHHHHHGCGGGEEGGCDDGG
@M02034:409:000000000-BFKT7:1:1114:12572:11692 1:N:0:25
AAAGTCGAGGTGCCTAAAGTGGCAACCCAGACTAATAATACTGTTGGTGGTGTAGAGCTTCCTGTAGCCGCATGGCGTTCGTACTTAAATATGGAACTAACCATTCCAATTTTCGCTGTCTCTTATACACATCTCCGAGCCCACGAGACT
+
CCCCCFCCCCCCGGGGGGGGGGGHHHHGGHHGH3GHHHHHHHHHHHHFFGAFGHHHHGHHHHHHGHHHHGGFGGHHGGGGFFHHHHHHHHHHHHHHGHHHHHHHHHGHHHHHHHGGGGGGHGHHHHGHHFHHHFFHGFGGGGHGGGGGGF
@M02034:409:000000000-BFKT7:1:1114:22971:11702 1:N:0:25
AAAGTCGAGGTGCCTAAAGTGGCAACCCAGACTCAGGGGATGGTTGGTGGTGTAGAGCTTCCTGTAGCCGCATGGCGTTCGTACTTAAATATGGAACTAACCATTCCAATTTTCGCTGTCTCTTATACACATCTCCGAGCCCACGAGACT
+
CCCBCFCCCCAAGGGGGGGFGGGHHHHGGHHGGHHHHHGCFGGGHGGFFGFGHFHEHFHHHFHHHGHHGGGGGGHFGGGGGGGHFHHHHHHGHHDGHHHHGHFHHGHHHHHHHGFGGGGHHHHHHHHHHHHHHHGFG?CGGGHGGDFEGF
@M02034:409:000000000-BFKT7:1:1114:29172:11711 1:N:0:25
AAAGTCGAGGTGCCTAAAGTGGCAACCCAGACTTGTTGTTGTGTTGGTGGTGTAGAGCTTCCTGTAGCCGCATGGCGTTCGTACTTAAATATGGAACTAACCATTCCAATTTTCGCTGTCTCTTATACACATCTCCGAGCCCACGAGACT
+
@BABBF@ABBBBGGGGGGGGGGGHGHHGGHACFGFHHHHGHHGHHHHFGGGFHHHFFGHHFHHHHHHHHGGGEEHGGEGGGGGHHHGHHGFHHH3GFHHHCHFHHHHHGHHHHGGGGGGHHHHFGH3DGCFHGHGGG/B/DGHGGG?CDH
@M02034:409:000000000-BFKT7:1:1114:10407:11724 1:N:0:25
AAAGTCGAGGTGCCTAAAGTGGCAACCCAGACTATTCCTGATGTTGGTGGTGTAGAGCTTCCTGTAGCCGCATGGCGTTCGTACTTAAATATGGAACTAACCATTCCAATTTTCGCTGTCTCTTATACACATCTCCGAGCCCACGAGACT
+
BBBBBFCCCCBBGGGGGGGGGGGFHHHGGHHGHHHHHHHHHHHHHHHGGGEFGHHHHHHHHHHHHHHHHGGFGGHFGGGGFFGHHHHHHHHHHHHHHHHHHHHHHGGGHHHHHHGGGGGHHGHHHHGGFHHHHHHFGGGGGGEGGGGGGH
@M02034:409:000000000-BFKT7:1:1114:27110:11724 1:N:0:25
AAAGTCGAGGTGCCTAAAGTGGCAACCCAGACTTCTCCTCGTGTTGGTGGTGTAGAGCTTCCTGTAGC
+
BBBBBFABBBABGGGGGGGGGGGFHHHGGHHGHC5D35B2ABFGA22A21E113D555AAABFBA555
@M02034:409:000000000-BFKT7:1:1114:5293:11728 1:N:0:25
AAAGTCGAGGTGCCTAAAGTGGCAACCCAGACTCATAAGAAGGTTGGTGGTGTAGAGCTTCCTGTAGCCGCATGGCGTTCGTACTTAAATATGGAACTAACCATTCCAATTTTCGCTGTCTCTTATACACATCTCCGAGCCCACGAGACT
+
ABCCAFCCCBBCGGGGGGGGGGGHHHHGGHHGHHHHHHHHHHHBGHGEFFEFGHHHHHHHHHHHHHHHGGGGGGHHGGGEFGHHHHHHHHGHGHHFHGHGHHHHGHHGFHHHHFGGGGGFHHHHHHHHGHHHHHHHGCGGGGHGGGGGGF
@M02034:409:000000000-BFKT7:1:1114:5448:11729 1:N:0:25
AAAGTCGAGGTGCCTAAAGTGGCAACCCAGACTAATATTCCGGTTGGTGGTGTAGAGC
+
CCCCCFBBCBCCGGGGGGGGGGGHHHHGGHHGH33D5DG55BEGGG?1A1BA13D555
@M02034:409:000000000-BFKT7:1:1114:27190:11730 1:N:0:25
AAAGTCGAGGTGCCTAAAGTGGCAACCCAGACTCCGCCTCCGGTTGGTGGTGTAGAGCTTCCTGTAGCCGCATGGCGTTCGTACTTAAATATGGAACTAACCATTCCAATTTTCGCTGTCTCTTATACACATCTCCGAGCCCACGAGACT
+
ABAABFABBB>AGGGGGGGFGFGFHHHEGFHGHHHGGGGGHEAEGEEAFEABGFGDHFHGFGGFGHGGHGCEEGHHEEE?E>BFGHFDGGFGGGG3GHFHGGEHFHHGHHHHHGGGGGGHHHHHGHGHGFHHHHH2?</CCFGEGGGGDH
@M02034:409:000000000-BFKT7:1:1114:26932:11730 1:N:0:25
AAAGTCGAGGTGCCTAAAGTGGCAACCCAGACTGAGTTGTGTGTTGGTGGTGTAGAGCTTCCTGTAGCCGCATGGCGTTCGTACTTAAATATGGAACTAACCATTCCAATTTTCGCTGTCTCTTATACACATCTCCGAGCCCACGAGACT
+
CCCCCFCCBCBCGGGGGGGGGGGHHHHGGHHGHB3FDFGFEGHGFEGEFEGGHFGFGDHHFHHH555AFEG0EEGAEEEEEEE1?GGH3BFGHF3@FGGHCFBFG4FDEGHHHF>EFEGHH4DFGFGFHCHCGGHB/>?FGEEG//>CEH
@M02034:409:000000000-BFKT7:1:1114:25503:11731 1:N:0:25
AAAGTCGAGGTGCCTAAAGTGGCAACCCAGACTTGGTTGGGGGTTGGTGGTGTAGAGCTTCCTGTAGCCGCATGGCGTTCGTACTTAAATATGGAACTAACCATTCCAATTTTCGCTGTCTCTTATACACATCTCCGAGCCCACGAGACT
+
BCCCBFBCCCCCGGGGGGGGGGGHHHHGGHHGHHHHGHGGGGGGGGGGGGGGHHHFHHHHFHHHHHHGHGGEGGHHGGGGGGHHHHHHHHGHHHGHHHHHFHGHHGFFHHHHHHGGGGGHHHHHHHGHGHHHHHGFGGCGGGHGFGGGGH
@M02034:409:000000000-BFKT7:1:1114:9890:11732 1:N:0:25
AAAGTCGAGGTGCCTAAAGTGGCAACCCAGACTAATAATGAGGTTGGTGGTGTAGAGCTTCCTGTAGCCGCATGGCGTTCGTACTTAAATATGGAACTAACCATTCCAATTTTCGCTGTCTCTTATACACATCTCCGAGCCCACGAGACT
+
CCCCCFBBCCCCGGGGGGFFGGGHHHHGGHHGHHHHHGHHHGHHHHGFFEEFGGHHHHHHHHHHHHHHHGGEGGHHGGGGGGHHHHHGHHHHHHHHHHHEGHHHHHGHHHHGHHGGGGGHHGHHHHHHHHHHHHHGGDGFGGGGGGGGGH
@M02034:409:000000000-BFKT7:1:1114:22627:11734 1:N:0:25
AAAGTCGAGGTGCCTAAAGTGGCAACCCAGACTCAGAAGAATGTTGGTGGTGTAGAGCTTCCTGTAGCCGCATGGCGTTCGTACTTAAATATGGAACTAACCATTCCAATTTTCGCTGTCTCTTATACACATCTCCGAGCCCACGAGACT
+
ABCCAFAABBABGGGGGGGFGGGHHHHGGHHGHHHHHHHHHHHHHHHEGGEFGGHHHHHHHHHHHHHHHGGGGGHHGGGGGFHHHHHEHHHHHGHHHHGHHHHHHHFHHHHHHFGGGGGGHHHHGHHHHHHHHHGHGCFCGGGGGGGDGG
@M02034:409:000000000-BFKT7:1:1114:5474:11742 1:N:0:25
AAAGTCGAGGTGCCTAAAGTGGCAACCCAGACTAATAGTCCGGTTGGTGGTGTAGAGCTTCCTGTAGCCGCATGG
+
AAAAABAB@D244BADGGGFCBCACF42BFFFHFBFF5A5D2A2AA0EE?EEHBHF55BFGHGH55DAG100EEE
@M02034:409:000000000-BFKT7:1:1114:18822:11743 1:N:0:25
AAAGTCGAGGTGCCTAAAGTGGCAACCCAGACTCCTTTTCCGGTTGGTGGTGTAGAGCTTCCTGTAGCCGCATGGCGTTCGTACTTAAATATGGAACTAACCATTCCAATTTTCGCTGTCTCTTATACACATCTCCGAGCCCACGAGACT
+
CCCCCFBCCCBCGGGGGGGGGGGHHHHGGHHGHHHHHGGHHGGGGGGGGGGFHHHHHHHHHHHHHHHHHGGGGGHHGGGGGGGHHHHHHHHHHHGHGHHHHHGHHHGHHHHHHHGGGGGHHHHHFHHHHHHGHHFGGCGGGGHGGGGGGH
@M02034:409:000000000-BFKT7:1:1114:5455:11748 1:N:0:25
AAAGTCGAGGTGCCTAAAGTGGCAACCCAGACTAATATTCCGGTTGGTGGTGTAGAGCTTCCTGTAGCCGCATGGCG
+
AAAAAFABDDABGGGGFFFGGGGHHHHGGHHGHBBGDFHGGCGGDG21B1EFA3F55DAAACFDAAF53EG0?A?1>
@M02034:409:000000000-BFKT7:1:1114:15814:11749 1:N:0:25
AAAGTCGAGGTGCCTAAAGTGGCAACCCAGACTCGGCATCCGGTTGGTGGTGTAGAGCTTCCTGTAGCCGCATGGCGTTCGTACTTAAATATGGAACTAACCATTCCAATTTTCGCTGTCTCTTATACACATCTCCGAGCCCACGAGACT
+
CBCCBFCBBBCBGGGGGGGGGGGHHDHGGHHGHHGGGGGHHGGGGGGEFGFFHHHHGGHHHHHHHHHHHGGFFGHGGGGGFFGHHHHHHHHHHHFFHHGHHHFGHFFFBGHHHHGGGGGHHGHHHHHFDHHHGFGGE?CCFGHGGGGGFH
@M02034:409:000000000-BFKT7:1:1114:15891:11756 1:N:0:25
AAAGTCGAGGTGCCTAAAGTGGCAACCCAGACTAAGATGCAGGTTGGTGGTGTAGAGCTTCCTGTAGCCGCATGGCGTTCGTACTTAAATATGGAACTAACCATTCCAATTTTCGCTGTCTCTTATACACATCTCCGAGCCCACGAGACT
+
CCCCCFCCCCBCGGGGGGGFGGGHHGHGGHHGHHHHHHHHHHHHHHGEFGFGHHHHHHHHHHHHGHHHHGGEEGHGGGGGGGGHHHHFGHHHHHGGHHGHHHHHHHFHHHHHGHGGGGGGHHHHGHHHFGHHHHFHFCGGGGHGGGGGGH
@M02034:409:000000000-BFKT7:1:1114:8622:11758 1:N:0:25
AAAGTCGAGGTGCCTAAAGTGGCAACCCAGACTAAGAATCCGGTTGGTGGTGTAGAGCTTCCTGTAGCCGCATGGCGTTCGTACTTAAATATGGAACTAACCATTCCAATTTTCGCTGTCTCTTATACACATCTCCGAGCCCACGAGACT
+
BCCCAFBBCCAAGGGGGGGFGGGHHHGGGHHGHHHHHHHHHGGGGGGGFGEFBGHHHHHHHHHHHHHGHGGEEEHHFEGGGFFHHHEHHHBHGGFGHHGHHHHHEFHHHHHHHFGGGGGHHHHHHHHHFHHHHHHFGGGGGGHGGGGGGH
@M02034:409:000000000-BFKT7:1:1114:5043:11762 1:N:0:25
AAAGTCGAGGTGCCTAAAGTGGCAACCCAGACTTCGAAGAAGGTTGGTGGTGTAGAGCTTCCTGTAGCCGCATGGCGTTCGTACTTAAATATGGAACTAACCATTCCAATTTTCGCTGTCTCTTATACACATCTCCGAGCCCACGAGACT
+
BBBABFAB@A>AGGGFGGGDGFGHHHHGCGHGHHCFHHGFHFHFGHGEGGEFHFHEH53FGFHEFGFBGGGEEFHFF?FFF12EFHGHGHFEG33BF3FHBA?FEGE4BGHHF4EEFA?FGFGDGGGBBGDHHHH2DCBDFECFDFGGFF
@M02034:409:000000000-BFKT7:1:1114:13255:11767 1:N:0:25
AAAGTCGAGGTGCCTAAAGTGGCAACCCAGACTCGTTGGACTGTTGGTGGTGTAGAGCTTCCTGTAGCCGCATGGCGTTCGTACTTAAATATGGAACTAACCATTCCAATTTTCGCTGTCTCTTATACACATCTCCGAGCCCACGAGACT
+
AAA3AFABDDAAGGGGGGGGGGGGFEHGGHGGHGG2AFCFHHDGGFGAFEBBFFFHG5FHFGHGGGHHHGCE?EHHFEGCE?BGGHD3GFFHHHGDHHFFHEHHBGDGHHHHHGG?EFDGHHHHBFDGGFHBGFGGFCGGGCGGCGGGGG
@M02034:409:000000000-BFKT7:1:1114:9503:11770 1:N:0:25
AAAGTCGAGGTGCCTAAAGTGGCAACCCAGACTGTTTTGCCGGTTGGTGGTGTAGAGCTTCCTGTAGCCGCATGGCGTTCGTACTTAAATATGGAACTAACCATTCCCATTTTCGCT
+
>1A>1D1ADDAABGG1ED1BFBFBCGHEFAHGHHFFFFGGGEGE?EEGE?//BFGFHHFGFFHEDAF@GFC@EG0FEFEGGG0GCEF11B2@F>1DEF1>CFGCFFG1BFDFGGEEE
@M02034:409:000000000-BFKT7:1:1114:10101:11785 1:N:0:25
AAAGTCGAGGTGCCTAAAGTGGCAACCCAGACTAGGGTGGGTGTTGGTGGTGTAGAGCTTCCTGTAGCCGCATGGCGTTCGTACTTAAATATGGAACTAACCATTCCAATTTTCGCTGTCTCTTATACACATCTCCGAGCCCACGAGACT
+
ABBBAFBBBBAAGGGGGGGGGGGHHHHAGFFGHHBFH3AA?2EEAACEGFAFAFG5FHBG5BGFB5@5FE@FEGHHGEGGEFEAGHFFGGGDBB3?GFD3GGFFFFFFHFHHHFGGGGD?3GFGGHGDGHHFHHHFD/DGCGHGGFCGGH
@M02034:409:000000000-BFKT7:1:1114:16818:11786 1:N:0:25
AAAGTCGAGGTGCCTAAAGTGGCAACCCAGACTCGGCCCGCCGGTTGGTGGTGTAGAGCTTCCTGTAGCCGCATGGCGTTCGTACTTAAATATGGAACTAACCATTCCAATTTTCGCTGTCTCTTATACACATCTCCGAGCCCACGAGAC
+
BCBCCFBCCCBBGGGGGGGGGGGHHHHGGHHGHHGGGGGGGGGGEGGGGGGGFGHHGHHHHHHHHHHHHHGFGGGHHGGGGGEHHHHFHHHHHHHHFHHHHHHHHHHHGHHHHHHGDDGGHGHHHHHHGFHHHHHHFGDGGGGHGGGGE<
@M02034:409:000000000-BFKT7:1:1114:9510:11788 1:N:0:25
AAAGTCGAGGTGCCTAAAGTGGCAACCCAGACTGTTTTGCCGGTTGGTGGTGTAGAGCTTCCTGTAGCCGCATGGCGTTCGTACTTAAATATGGAACTAACCATTCCAATTTTCGCTGTCTCTTATACACATCTCCGAGCCCACGAGACT
+
AAA3AFABBBAAGGGGGGGGFDFFFHGAEFCGHBEAGHGFFC?FFEEABAABGBF5F5BGHCHFGHHHHGC>1EHGE?EEEE1?FGF3GG4@DB3BGCFHHCDGFHFFBGGGH4EFEA?FFHHFFHGGHEFGHFHFG?/CCGHGD>CEFH
@M02034:409:000000000-BFKT7:1:1114:17606:11793 1:N:0:25
AAAGTCGAGGTGCCTAAAGTGGCAACCCAGACTCCTCGTCCTGTTGGTGGTGTAGAGCTTCCTGTAGCCGCATGGCGTTCGTACTTAAATATGGAACTAACCATTCCAATTTTCGCTGTCTCTTATACACATCTCCGAGCCCACGAGACT
+
BBBBBFCCCCABGGGGGGGGGGGHHHHGGHHGHHHHHGHGGGHGHHHGFGEFHHHHHHHHGHHHHHHHHGGGEGHHGGGGGGFHHHHHHHHHHHHGHHHHGHHHHHGHHHHHHHGGGGGGHGHHFHFGFGHHHHFFGGGGGGHGG?/CDG
@M02034:409:000000000-BFKT7:1:1114:17165:11794 1:N:0:25
AAAGTCGAGGTGCCTAAAGTGGCAACCCAGACTAGTCGGTCTGTTGGTGGTGTAGAGCTTCCTGTAGCCGCATGGCGTTCGTACTTAAATATGGAACTAACCATTCCAATTTTCGCTGTCTCTTATACACATCTCCGAGCCCACGAGACT
+
CCCCCFCDDCBCGGGGGGGGGGGHHHHGGHHGHHHHHGGEFGHGHHHGGGFFHHHHHHHHHHHHHHHHHGGEFGHHGGGGGGFHHHFHHHHHHHFFHHHHHHHHHHFHHHHHHHGGGGGGHHHHHHHHHHHGHHFHGGGCGGHGGGGGGH
@M02034:409:000000000-BFKT7:1:1114:19424:11795 1:N:0:25
AAAGTCGAGGTGCCTAAAGTGGCAACCCAGACTCCGCCTCCTGTTGGTGGTGTAGAGCTTCCTGTAGCCGCATGGCGTTCGTACTTAAATATGGAACTAACCATTCCAATTTTCGCTGTCTCTTATACACATCTCCGAGCCCACGAGACT
+
CBCCCFCCCCBCGGGGGGGGGGGHHHHGGHHGHHHGGGGGHHHHHHHEGGEFGHHGHHHGFHHHHHHHHGGGEGHHGGGGGGEFHHGHHHGHHHFBGHHHHHHHGHHHHHHHHFEGGFFHHHHHHHFGHHHGHHEFFCGGGGHGGGGGGH
@M02034:409:000000000-BFKT7:1:1114:4787:11800 1:N:0:25
AAAGACGAGGTGCCTAAAGTGGCAACCCAGACTGCGATGTTGGTTGGTGGTGTAGAGCTTCCTGTAGCCGCATGTCGTTCGTACTTAAATATGGAACTAACCATTCCAATTTTCGCTGTCTCTTATACACATCTCCG
+
33AA3BA@2@2>FFFFA4E6B4FGGGHGGFHCFHH?2AE2DDCE21ABFFAA1ADF5FFBFGH5FHFFFE0>BE3@1?1F1?EGEGGBFFHFF3B3@F3BFF33GB4EBGFFGECDGCEB?FG21F22?F?1FB1?<
@M02034:409:000000000-BFKT7:1:1114:18424:11804 1:N:0:25
AAAGTCGAGGTGCCTAAAGTGGCAACCCAGACTGGTAGGGCGGTTGGTGGTGTAGAGCTTCCTGTAGCCGCATGGCGTTCGTACTTAAATATGGAACTAACCATTCCAATTTTCGCTGTCTCTTATACACATCTCCGAGCCCACGAGACT
+
CCCCCFCCCCACGGGGGGGFGGGHHHHGGHHGHHGGHHGGHGGGGGGGFGEFGHHHHHHHHHHHHGHHHGGGGGHHGEGGFFGHHHHFHHGHHHHHGHFHHHHHHHHHGHHHHHGGGGGGHHHHHHGFGHHHHHGGGGGGGGHGGGGGGH
@M02034:409:000000000-BFKT7:1:1114:28923:11805 1:N:0:25
AAAGTCGAGGTGCCTAAAGTGGCAACCCAGACTGATGATGTGGTTGGTGGTGTAGAGCTTCCTGTAGCCGCATGGCGTTCGTACTTAAATATGGAACTAACCATTCCAATTTTCGCTGTCTCTTATACACATCTCCGAGCC
+
CCDDCFCCCCCCGGGGGGGGGGGHHHHGGHGGHHBGHDFH55GHFD2EA2BAAAF555FB5BFFFDGABEG0EEF1>?EFE>2??EGG34F@F333BFHH303BE?F4BFBHHF@FEEFHHHGG4FFDGBFHHGH2F/BFG
@M02034:409:000000000-BFKT7:1:1114:27295:11808 1:N:0:25
AAAGTCGAGGTGCCTAAAGTGGCAACCCAGACTTGGACTTTGGTTGGTGGTGTAGAGCTTCCTGTAGCCGCATGGCGTTCGTACTTAAATATGGAACTAACCATTCCAATTTTCGCTGTCTCTTATACACATCTCCGAGCCCACGAGACT
+
BBBBAFBADBAAGGGGGGGGGGGGHHGGGGGGHHFHFFHHHHHHHGGGGGGGHHHFHHHHFHHHHHHHHGGFEGHHGEGGFGFGHHHFGHFHHGBDCGGFFHGHHHHHHHHHHHGGGGFFHHHHGHHFHHHHHHHHG?CGGCGEGGGGGH
@M02034:409:000000000-BFKT7:1:1114:17612:11815 1:N:0:25
AAAGTCGAGGTGCCTAAAGTGGCAACCCAGACTCCTCGTCCTGTTGGTGGTGTAGAGCTTCCTGTAGCCGCATGGCGTTCGTACTTAATTATGGAACTAACCATTCCAATTTTCGCTGTCTCTTATACACATCTCCGAGCCCACGAGACT
+
BBBBBFBBB@AAGGGGGGGFFGGHHGHGGHHGGFE3GEG2ABHHHGHEFGGFGFHHHHHGGGFHFHGHHGG0EEHGGGFGGGFHHHFE4F4GGG33@FFGHEFHGHFGDDFHHHGGGGFEHFFHHGFG3BFGEFBBE@CGCGGGC//CAD
@M02034:409:000000000-BFKT7:1:1114:4766:11816 1:N:0:25
AAAGTCGAGGTGCCTAAAGTGGCAACCCAGACTGCGTTGTTGGTTGGTGGTGTAGAGCTTCCTGTAGCCGCATGGCGTTCGTACTTAAATATGGAACTAACCATTCCAATTTTCGCTGTCTCTTATACACATCTCCGAGCCCACGAGACT
+
CCCCCFCCCCCCGGGGGGGFGGGHHHHGGHF2FGCE2EEAFFHEEE0AAEEEFDG5E5AF5GDA5AE5BBE?EEF1>EEFEEBGEGHG3FGDGF33BGGF303F?4D?FFGHDBEEEF?FGHFF?FGHFB2FFGFDDDCBDFCE@/<EDF
@M02034:409:000000000-BFKT7:1:1114:26900:11819 1:N:0:25
AAAGTCGAGGTGCCTAAAGTGGCAACCCAGACTAAGAAGCGGGTTGGTGGTGTAGAGCTTCCTGTAGCCGCATGGCGTTCGTACTTAAATATGGAACTAACCATTCCAATTTTCGCTGTCTCTTATACACATCTCCGAGCCCACGAGACT
+
BBBBBFBBDBAAGGGGGGGFFGGFHHHGGHDGHHHHCHHFGGGGGGFAAEFFFFHFFDEGBHFHGGHGFGGCGFF1EEEGGFGHHGHFGHHFGGBDHHGGCF3GHHGGFHHHHGGGGGFH3GGHHFBFFHHHHHGFC@CCCFHGF@FDGG
@M02034:409:000000000-BFKT7:1:1114:14692:11836 1:N:0:25
AAAGTCGAGGTGCCTAAAGTGGCAACCCAGACTCCGGATCAGGTTGGTGGTGTAGAGCTTCCTGTAGCCGCATGGCGTTCGTACTTAAATATGGAACTAACCATTCCAATTTTCGCTGTCTCTTATACACATCTCCGAGCCCACGAGACT
+
BBAABFBBBBABGFGDGGGFFGGGGHHGGHHGHGHGGGGGFGGHHHGGGGEGHHHHHHHHHHHGFHHGHGGFGGHHGGGGGGHHHHFGGFGHHHGGHHGGEHFHHHFFFHHHHHGGGGGGHEHHGG?F?FHHHFFDE/DCFGHGC@<CEG
@M02034:409:000000000-BFKT7:1:1114:13106:11836 1:N:0:25
AAAGTCGAGGTGCCTAAAGTGGCAACCCAGACTCTTCCTGCTGTTGGTGGTGTAGAGCTTCCTGTAGCCGCATGGCGTTCGTACTTAAATATGGAACTAACCATTCCAATTTTCGCTGTCTCTTATACACATCTCCGAGCCCACGAGACT
+
ABBBBFBBB2AAGGGGGGGGGGGHHHHGGHHGHHHHHHHHHHHFGHHFFGBFFFHGHFHHHHHHHHGHGGGGGGHHGGGGFFGHHHHHHHGHHHHHHHGHHFGHHGFFHHHHHHGGGGGHHHHHGHFHGHHHHHFFE/CCCEHGGCFGGH
@M02034:409:000000000-BFKT7:1:1114:19423:11836 1:N:0:25
AAAGTCGAGGTGCCTAAAGTGGCAACCCAGACTAAGAATATTGTTGGTGGTGTAGAGCTTCCTGTAGCCGCATGGCGTTCGTACTTAAATATGGAACTAACCATTCCAATTTTCGCTGTCTCTTATACACATCTCCGAGCCCACGAGACT
+
CCCCCFCCCCBCGGGGGGGGGGGHHHHGGHHGHHHHHHHHHHHHHHHGGGFFGHHHHHHHHHHHHHHHHGGGGGHHGGGGGGHHHHHHHHHHHHHHHGGHHHHHHHHHHHHHHGGGGGGFHHHHHHHHGHHHHHHHGGGGGGHGGGGGGH
@M02034:409:000000000-BFKT7:1:1114:3046:11840 1:N:0:25
AAAGTCGAGGTGCCTAAAGTGGCAACCCAGACTAATCATCATGTTGGTGGTGTAGAGCTTCCTGTAGCCGCATGGCGTTCGTACTTAAATATGGAACTAACCATTCCAATTTTCGCTGTCTCTTATACACATCTCCGAGCCCACGAGACT
+
CCCCCFC?DDBCGGGGGGGGGGGHHHHGGGHGHF3DADFDBFHHHHGGGGFGHHHHGBGHHHHHAGGGHGGGGGHGGGGGGGGHHHGFHBGHFFFGHHHGHHGGHHHDHHHHHHGGGGGHHFHHGHFHFHHFFFFDD/DGCGHGG/AEGF
@M02034:409:000000000-BFKT7:1:1114:27255:11845 1:N:0:25
AAAGTCGAGGTGCCTAAAGTGGCAACCCAGACTCTTTTTCATGTTGGTGGTGTAGAGCTTCCTGTAGCCGCATGGCGTTCGTACTTAAATATGGAACTAACCATTCCAATTTTCGCTGTCTCTTATACACATCTCCGAGCCCACGAGACT
+
BBBBBFBBDBAAGGGGGGGGGGGHHHHGGHHGHHHHHHHGGHHHHHHGFGEFHGHHGFGHHHHHHHHGHGGGGGHHGGGGGGHHHHEGGHHHHHGGHHHFHHHHHHGGHHHHHHGGGGGGHHHHHHHBFGHHGHGHG/BFGGHGCCCEGH
@M02034:409:000000000-BFKT7:1:1114:19112:11845 1:N:0:25
AAAGTCGAGGTGCCTAAAGTGGCAACCCAGACTCATGAGCCTGTTGGTGGTGTAGAGCTTCCTGTAGCCGCATGGCGTTCGTACTTAAATATGGAACTAACCATTCCAATTTTCGCTGTCTCTTATACACATCTCCGAGCCCACGAGACT
+
BAABBFBBBBABGFGGGGGGFFGHHFFEGHGGHHGHFGFHHHHFFHHGGGEGEHHHHHGHHGHHHGBGHGGGFFHHGGGGEFHHHHHHGHHHHBBFHHGGHHHHGHHHHHHHHGGFGGEFHFHHGHFB?FGFHHDDD/@DGGHGGG/?EG
@M02034:409:000000000-BFKT7:1:1114:5628:11857 1:N:0:25
AAAGTCGAGGTGCCTAAAGTGGCAACCCAGACTGCGGAGACGGTTGGTGGTGTAGAGCTTCCTGTAGCCGCATGGCGTTCGTACTTAAATATGGAACTAACCATTCCAATTTTCGCTGTCTCTTATACACATCTCCGAGCCCACGAGACT
+
CCCCCFBCCCCCGGGGGGGGGGGGHHHGGHHGHHHGGGEEGGGFGGGFGGFFHHHHHHHHHHHHHGHHHGGGGGHHGFGGEGEHHHHHHHHHHGHHHGHGHHHHHGHHGHHFHGGGGGGFHHHHHHHHHHHHHHHEE?DFGGEGGGGGGH
@M02034:409:000000000-BFKT7:1:1114:18567:11858 1:N:0:25
AAAGTCGAGGTGCCTAAAGTGGCAACCCAGACTCGGCTTTGGGTTGGTGGTGTAGAGCTTCCTGTAGCCGCATGGCGTTCGTACTTAAATATGGAACTAACCATTCCAATTTTCGCTGTCTCTTATACACATCTCCGAGCCCACGAGACT
+
BBBCBFCCBBAAGGGGGGGFGGGFGGHGGHHGHHGGGGGHHHGEFGGFFGEFHHHGHHHHHHHHHHHHHGGGGGHHGFGGGGHHHHHHHHHHGHGDFHFHHHHHHHFHHHHHHHGGGGGGHGHHHHHHHHHHHHHHGGGGGGHGGGGGGH
@M02034:409:000000000-BFKT7:1:1114:27529:11868 1:N:0:25
AAAGTCGAGGTGCCTAAAGTGGCAACCCAGACTTGTACTCTTGTTGGTGGTGTAGAGCTTCCTGTAGCCGCATGGCGTTCGTACTTAAATATGGAACTAACCATTCCAATTTTCGCTGTCTCTTATACACATCTCCGAGCCCACGAGACT
+
A1A1ADAA1DAAGGGGGGGGGFFGHHH?GHHGCGHFBEDFHHDGGFGAFEAFGHFFH1FGHEFBGFGDGFCAEEHHEEEFF/BGFHFFGDBGH11BGG@FGH1EHHHHHHHHHHGGGGEHFHHHHGHHHFFGHHGFE/CGGFGFC?GGGH
@M02034:409:000000000-BFKT7:1:1114:25136:11874 1:N:0:25
AAAGTCGAGGTGCCTAAAGTGGCAACCCAGACTCGGTAGGCTGTTGGTGGTGTAGAGCTTCCTGTAGCCGCATGGCGTTCGTACTTAAATATGGAACTAACCATTCCAATTTTCGCTGTCTCTTATACACATCTCCGAGCCCACGAGACT
+
CCCCCFCCCBBCGGGGGGGGGGGHHHHGFHHGHHGGGHGGGGGHHHHGEGGGHHHHHFHHHHHHHHHGGGGEGGHEGGGGGGFHHHHGFHHHHHFGFHHCFFFHHHFHHHHHHHGGGGGFHGHHHHGHGHHHGHBGG?FGGFHGGCCFGH
@M02034:409:000000000-BFKT7:1:1114:14146:11877 1:N:0:25
AAAGTCGAGGTGCCTAAAGTGGCAACCCAGACTTGTTTTTTTGTTGGTGGTGTAGAGCTTCCTGTAGCCGCATGGCGTTCGTACTTAAATATGGAACTAACCATTCCAATTTTCGCTGTCTCTTATACACATCTCCGAGCCCACGAGACT
+
CCCDCFDBCCBCGGGGGGGGGGGHHHHGGHHGHHHHHHHGGGGHHHHGGGGFGHHHHHHHHHHHHHHGHGGGGGHHGGGGGGFHHHHGHHHHHHFGFHHGHHHHHHHHHHHHHHGGGGGHHGHHHHDGFGHFHHFHGCGGGGHECFCGGH
@M02034:409:000000000-BFKT7:1:1114:21587:11891 1:N:0:25
AAAGTCGAGGTGCCTAAAGTGGCAACCCAGACTACGAGGATGGTTGGTGGTGTAGAGCTTCCTGTAGCCGCATGGCGTTCGTACTTAAATATGGAACTAACCATTCCAATTTTCGCTGTCTCTTATACACATCTCCGAGCCCACGAGACT
+
CCCCCFCCCCAAGGGGGGGFGGGHHHHGGHHGHHHGGGGGHGGHHGGGGGEFGFHHHHHHHHHHHHHHHGGGGGHHGFGGGEGHHHHHHHHHHHFFHFHHHHHHHHHHHHHHHHGGGGGHHHHHHHHHHHHHHHHGGCDGGGHGGGGGGH
@M02034:409:000000000-BFKT7:1:1114:28260:11898 1:N:0:25
AAAGTCGAGGTGCCTAAAGTGGCAACCCAGACTGGGTCTTTGGTTGGTGGTGTAGAGCTTCCTGTAGCCGCATGGCGTTCGTACTTAAATATGGAACTAACCATTCCAATTTTCGCTGTCTCTTATACACATCTCCGAGCCCACGAGACT
+
BBAABFBBBBAAGGGGGGGGGDFFHHHGGHDGGHHDHFEHHGGHGGGEFEEFGGGEGDGHHGHHFHHFHGGEEGHHGEGFEEBGFHHGHHGHHHEGHHHHGHHHHHHFHHHHHFGGGGGHFHHHHHHGFHHHHHGFGDCGGGHGGGCDFG
@M02034:409:000000000-BFKT7:1:1114:9709:11900 1:N:0:25
AAAGTCGAGGTGCCTAAAGTGGCAACCCAGACTAATAAGAATGTTGGTGGTGTAGAGCTTCCTGTAGCCGCATGGCGTTCGTACTTAAATATGGAACTAACCATTCCAATTTTCGCTGTCTCTTATACACATCTCCGAGCCCACGAGACT
+
BBBBBFBBBBBBGGGGAGGDGGGHHHHGGHHGHHHHHHHHHHHHHHHEFGEFGGHGHFHHHHHHHHHHHGGEGGHHGGGGGGHHHHHGGHGHHHHGHHHHHHHHHHFHFGHHHHGGGGGHHHHHHHFDFEDGHGGGEFCCGGHFFGGGGH
@M02034:409:000000000-BFKT7:1:1114:5175:11901 1:N:0:25
AAAGTCGAGGTGCCTAAAGTGGCAACCCAGACTACGCCGGGGGTTGGTGGTGTAGAGCTTCCTGTAGCCGCATGGCGTTCGTACTTAAATATGGAACTAACCATTCCAATTTTCGCTGTCTCTTATACACATCTCCGAGCCCACGAGACT
+
CCCCCFCCCCBCGGGGGGGGGGGHHHHGGHHGHHHGGGGGGGGFGGGEFGFFHHHGHHHHHHHHHGHGHGGGGGHHGFGGFCFHGHHHHHHFGHFDFFFHHHFHHHHHHHHHHGFGGGDFGHHHGHGHHHHHHHHHGGGGGGHGGGGGGC
@M02034:409:000000000-BFKT7:1:1114:23534:11909 1:N:0:25
AAAGTCGAGGTGCCTAAAGTGGCAACCCAGACTTGTTTTGTTGTTGGTGGTGTAGAGC
+
CCCCCFCCCCCCGGGGGGGGGGGHHHHGGHHGHCG5A2FGFGHHEH2A21BA13D555
@M02034:409:000000000-BFKT7:1:1114:14571:11913 1:N:0:25
AAAGTCGAGGTGCCTAAAGTGGCAACCCAGACTGTGGAGCCGGTTGGTGGTGTAGAGCTTCCTGTAGCCGCATGGCGTTCGTACTTAAATATGGAACTAACCATTCCAATTTTCGCTGTCTCTTATACACATCTCCGAGCCCACGAGACT
+
A@AAAF?ADBAAFGFGGGGFGGGHHGGGGHHFHHGFFFHFGGGEEGGBFE1BAFG5GGGGHBBG5FGHHG?>FGHHGGGGFGFHHHHFFHGHHHBGHHGHHHGFFBGD4GHHHHGGGGGGBGHGBGFFBGHHBG>FDGGGCFE/@@@EGH
@M02034:409:000000000-BFKT7:1:1114:11834:11915 1:N:0:25
AAAGTCGAGGTGCCTAAAGTGGCAACCCAGACTGTGAAGCGGGTTGGTGGTGTAGAGCTTCCTGTAGCCGCATGGCGTTCGTACTTAAATATGGAACTAACCATTCCAATTTTCGCTGTCTCTTATACACATCTCCG
+
A?ABAFBADDAAGGGG4EGGGGGHHHHGGHHGHHHHHHHGGGGEFEGECEAFFFHHHFFFFFFGHGH5EEF@EGFFEECEEEFGEGBGGHBFGHFEGFFBFH3GHFFFBGBGGEFDDD?2FFGHFGBHFBGGFHD2?
@M02034:409:000000000-BFKT7:1:1114:14842:11920 1:N:0:25
AAAGTCGAGGTGCCTAAAGTGGCAACCCAGACTGGTGGTGCGGTTGGTGGTGTAGAGCTTCCTGTAGCCGCATGGCGTTCGTACTTAAATATGGAACTAACCATTCCAATTTTCGCTGTCTCTTATACACATCTCCGAGCCCACGAGACT
+
CCCCCFCCCCBCGGGGGGGGGGGHHHHGGHHGHHHHHGGGHGGEGGGFFGEFGHHHHHHHHHHHHHHHHGGGGGHHGGGGGFGHHHHGHHGHHHFHHHHGHHHHHHFGHHHHHHGGGGGHHHHHHHHHEGHHHHHHGGGGGGHGGGGGGH
@M02034:409:000000000-BFKT7:1:1114:5949:11929 1:N:0:25
AAAGTCGAGGTGCCTAAAGTGGCAACCCAGACTTCGTTGGTTGTTGGTGGTGTAGAGCTTCCTGTAGCCGCATGGCGTTCGTACTTAAATATGGAACTAACCATTCCAATTTTCGCTGTCTCTTATACACATCTCCGAGCCCACGAGACT
+
BCCCBFBCCCBCGGGGGGGFGGGHHHHGGHHGHHHGGHFHEGGFHHHFFGEFHHHHHHHHHHHHHHHHHGGGGGHHGEGGGGHHHHHGHHGHHHHHHHHGHHGHHHHHHHHHHHGGGGGFHHHHHHHHFHHHHHHHG?FGGFHGGGGGGF
@M02034:409:000000000-BFKT7:1:1114:7507:11934 1:N:0:25
AAAGTCGAGGTGCCTAAAGTGGCAACCCAGACTACGAATCAGGTTGGTGGTGTAGAGCTTCCTGTAGCCGCATGGCGTTCGTACTTAAATATGGAACTAACCATTCCAATTTTCGCTGTCTCTTATACACATCTCCGAGCCCACG
+
BBBABFBADDBBGGGFGGGDGFFGFGHGGHHGHC32EGGGHHHHHHGGGGGGHFF5FFGHHFHHHHGGHGGCFEHHGGGGGGEHHGGFHHGFGGGGHFGFHFFGEHBGHGHHHHGGGGGGGHHHDGBGDFFGGHDFD?BDGCGF?
@M02034:409:000000000-BFKT7:1:1114:19417:11934 1:N:0:25
AAAGTCGAGGTGCCTAAAGTGGCAACCCAGACTAAGAATAATGTTGGTGGTGTAGAGCTTCCTGTAGCCGCATGGCGTTCGTACTTAAATATGGAACTAACCATTCCAATTTTCGCTGTCTCTTATACACATCTCCGAGCCCACGAGACT
+
CCCDCFBCCDCDGGGGGGGGGGGHHHHGGHHGHHDGEGGGHGHGHHGAFEGGHFHBGHGHFGHHFGFDFEGAEEGA@EFGFEC1FGHFFHHHHF3FGCGHB?@GDBG4BGFHF4EFGF?GFHHGFFFGHGFCGHHFD<BC@FEGCBCEDH
@M02034:409:000000000-BFKT7:1:1114:21085:11937 1:N:0:25
AAAGTCGAGGTGCCTAAAGTGGCAACCCAGACTGTGGGGTGGGTTGGTGGTGTAGAGCTTCCTGTAGCCGCATGGCGTTCGTACTTAAATATGGAACTAACCATTCCAATTTTCGCTGTCTCTTATACACATCTCCGAGCCCACGAGACT
+
CCCCCFCCBBBBGGGGGGGGGGGHHHHGGHHGHHHHHGGAEEGEFGGEGGDFHHHHHHHHHHHHHHHHHGGEGGHHGGGGGFHHHHGHHHGHHHHHGHHHHHHHHGHHHHHHHHGGGGGHHHHHHHGGHHGHHHHHGGGGGGHGGGGGGG
@M02034:409:000000000-BFKT7:1:1114:20529:11938 1:N:0:25
AAAGTCGAGGTGCCTAAAGTGGCAACCCAGACTCGGATGAAGGTTGGTGGTGTAGAGCTTCCTGTAGCCGCATGGCGTTCGTACTTAAATATGGAACTAACCATTCCAATTTTCGCTGTCTCTTATACACATCTCCGAGCCCACGAGACT
+
CCCCCFCCCCABGGGGGGGGGGGGHHHGGHHGHHGGGGGHHHHHHHGFFGFFGGHGHGHHHHHHHHHHHGGFGGHFGFGGGEFEHHHHHHFHHGFFHHHHHHFHHHHFBGHHHFEGGGGHGHHHGHDHHHHHHEHFDCCGGGHGC?DDGH
@M02034:409:000000000-BFKT7:1:1114:8357:11944 1:N:0:25
AAAGTCGAGGTGCCTAAAGTGGCAACCCAGACTAGGTATTGGGTTGGTGGTGTAGAGCTTCCTGTAGCCGCATGGCGTTCGTACTTAAATATGGAACTAACCATTCCAATTTTCGCTGTCTCTTATACACATCTCCGAGCCCACGAGACT
+
BBBBBFBBBBABGGGGGGGGGGGHHHHGGHHGHHHHFHHHHGGFGGGFFGEFFHHFHHHHGHHHHHHFHGGGGGHGGEEGGGHGHHHHHHGHHGFFHGHHHHHHHHHHHHHHHHGGGGGFHHHHGHGFHHHHHHGHGCGGGGHGGGGGGG
@M02034:409:000000000-BFKT7:1:1114:3675:11949 1:N:0:25
AAAGTCGAGGTGCCTAAAGTGGCAACCCAGACTGATCATGCTGTTGGTGGTGTAGAGCTTCCTGTAGCCGCATGG
+
CCCCCFCCCCABGGGGGGGGGGGHHHGGGGHGHFFGGDGHHHHHHFFGG2FFEDE5B53B5FFBBAA5FEE0EEF
@M02034:409:000000000-BFKT7:1:1114:10864:11950 1:N:0:25
AAAGTCGAGGTGCCTAAAGTGGCAACCCAGACTAAGGAGGAGGTTGGTGGTGTAGAGCTTCCTGTAGCCGCATGGCGTTCGTACTTAAATATGGAACTAACCATTCCAATTTTCGCTGTCTCTTATACACATCTCCGAGCCCACGAGACT
+
CCCBBFCCCCBCFGGGGGGFGGGGHHHGGHHGHHHHHHHGGGGEGHGEFGBFGHHHHHHHHHHHHHHHHGGGGGHHFEGGFEHHHHGGHHHHHHHHHHHHHHHHHHFHHHHHHHGGGGGHHHHHHHHFFHHHHHFHGGGGGGHGGGGGGG
@M02034:409:000000000-BFKT7:1:1114:7803:11951 1:N:0:25
AAAGTCGAGGTGCCTAAAGTGGCAACCCAGACTGGTAGGTGGGTTGGTGGTGTAGAGCTTCCTGTAGCCGCATGGCGTTCGTACTTAAATATGGAACTAACCATTCCAATTTTCGCTGTCTCTTATACACATCTCCGAGCCCACGAGACT
+
BBBBBFBBBBABGGGGCGGFGGGHHHHGGHHGHHHHHHGFGGGEFGGGFGEFHHHHHHHGHHHHHHHGHGGGGGHHGGGGGFHHHHHHHHGHHHFFHHHHHHHHHGFHHHHHHHGGGGGHHGHHHHGHHHHHHHGHG?GGDGHGGGGGGF
@M02034:409:000000000-BFKT7:1:1114:27063:11951 1:N:0:25
AAAGTCGAGGTGCCTAAAGTGGCAACCCAGACTGCTTATAATGTTGGTGGTGTAGAGCTTCCTGTAGCCGCATGGCGTTCGTACTTAAATATGGAACTAACCATTCCAATTTTCGCTGTCTCTTATACACATCTCCGAGCCCACGAGACT
+
BBBABFBBBBABGGGGGGGGGGGHHHHGGGHGHHHHHHHHDGGHGGFGGGGGHHHEGHHHHGHGHHHGHGGGEGHHGGGGGGHHHHGGGHHHHGHHHHFGHHHHHHHHFHHHHHGGGGGHHGHHHHGHHHHGHHHHGGCGGGHGGGGGGH
@M02034:409:000000000-BFKT7:1:1114:21094:11952 1:N:0:25
AAAGTCGAGGTGCCTAAAGTGGCAACCCAGACTGTGGGGT
+
CCCCCFCCCCCCGGGGGGGGGGGHHHHGGHHGHHHBHGGG
@M02034:409:000000000-BFKT7:1:1114:5757:11955 1:N:0:25
AAAGTCGAGGTGCCTAAAGTGGCAACCCAGACTCTGCCTCCTGTTGGTGGTGTAGAGCTTCCTGTAGCCGCATGGCGTTCGTACTTAAATATGGAACTAACCATTCCAATTTTCGCTGTCTCTTATACACATCTCCGAGCCCACGAGACT
+
BBBBBF@ABBABGGGFGFGGFGGFHHHGGHFGHHHHHHHGHHHHHHEEFGGGHGHDFDGHGHHHHFFFFGFFFGHHGEFGFGHHHHFEGG4GEFBBFGHFFEDGHD?DFGHHHHGGGEGEGFGFFGBE3FHGHHHGG@/BDGHECCGADB
@M02034:409:000000000-BFKT7:1:1114:16467:11960 1:N:0:25
AAAGTCGAGGTGCCTAAAGTGGCAACCCAGACTTCGGGTAGGGTTGGTGGTGTAGAGCTTCCTGTAGCCGCATGGCGTTCGTACTTAAATATGG
+
CCCCCFCCCCABGGGGGGGFGGGGHHHGGHAAG552AAG2FFGHFGC1A1EAA3F5A53A5BAAF5A5B?E0EEF1>>/FEE21?DG3DGG4BE
@M02034:409:000000000-BFKT7:1:1114:9070:11970 1:N:0:25
AAAGTCGAGGTGCCTAAAGTGGCAACCCAGACTCCGCTGTGTGTTGGTGGTGTAGAGCTTCCTGTAGCCGCATGGCGTTCGTACTTAAATATGGAACTAACCATTCCAATTTTCGCTGTCTCTTATACACATCTCCGA
+
CCCCBFCBCCCBGGGGGGGFGGGHHHHGGHFCC3B2A2E2B5FFFGH1A1FCB3F5A53B5BFDA5A53EE0EEG1>1>EEE21?FH3@4GEEF33BFGH30B3B44?DGFHH4<A/???DFHFHFFHHGFFH?DDEC
@M02034:409:000000000-BFKT7:1:1114:16618:11979 1:N:0:25
AAAGTCGAGGTGCCTAAAGTGGCAACCCAGACTCTGACGAATGTTGGTGGTGTAGAGCTTCCTGTAGCCGCATGGCGTTCGTACTTAAATATGGAACTAACCATTCCAATTTTCGCTGTCTCTTATACACATCTCCGAGCCCACGAGACT
+
BBBBBFBBBBABGGGGGGGGGGGHHGHGGHHGHHHCFHGCEGHHHGGFEAF1A3F5FF33AGEGGBE5AEF?EFE1>?>FEE2GFHFFFGH4FH3@FFGH303B?4E4FGBHH4EEFE/BBFGHHFB33??BCBFGC>BCCFHCFFGGGG
@M02034:409:000000000-BFKT7:1:1114:8113:11983 1:N:0:25
AAAGTCGAGGTGCCTAAAGTGGCAACCCAGACTATGGAGGCGGTTGGTGGTGTAGAGCTTCCTGTAGCCGCATGGCGTTCGTACTTAAATATGGAACTAACCATTCCAATTTTCGCTGTCTCTTATACACATCTCCGAGCCCACGAGACT
+
CCCCCFCCCCABGGGGGGGFGGGHHHHGGHHGHHHHHHHGGGGEFGGAFG1A1EEBE5FG5GFHFFB4FE?>AEGCE>E?EECEEGBFHGBFDG3?GH3CGHHHHBEFHHGHHFDAFAC2DD2GFF2FB2>==F1?A@//AF..CCGG.<
@M02034:409:000000000-BFKT7:1:1114:3573:11984 1:N:0:25
AAAGTCGAGGTGCCTAAAGTGGCAACCCAGACTAAGAAGAAGGTTGGTGGTGTAGAGCTTCCTGTAGCCGCATGGCGTTCGTACTTAAATATGGAACTAACCATTCCAATTTTCGCTGTCTCTTATACACATCTCCGAGCCCACGAGACT
+
AAAABFABBBBBGGGGGGGGGGGGHHHDDHFFHHGHGHFFHFGFGHGEFEAFGFHGHGHHHFHBGHHEHGFCEGHHGEGFEEBGHHHFHHGHHFDGFHHHHHHHHGHHHHHHHHGCGGEFFHHHFHHGHHHHHHGFD@CGGEHGGCCGGG
@M02034:409:000000000-BFKT7:1:1114:26937:11989 1:N:0:25
AAAGTCGAGGTGCCTAAAGTGGCAACCCAGACTCCTTATCCTGTTGGTGGTGTAGAGCTTCCTGTAGCCGCATGGCGTTCGTACTTAAATATGGAACTAACCATTCCAATTTTCGCTGTCTCTTATACACATCTCCGAGCCTACGAGACT
+
CCCCBFBBCCBBGGGGGGGGGGGHHHHGGHGAGGFFHHH5DGHHFGEA2EECABG5B5BFAGGGHFHBDEGEFEFAEEEEEECGGFFGFHHGGB3@GFGHB13FGFHEFGFHFBEGGGEGHFGHHHHHGFFHHHGFF<BGG2@<C/BAAG
@M02034:409:000000000-BFKT7:1:1114:6246:11990 1:N:0:25
AAAGTCGAGGTGCCTAAAGTGGCAACCCAGACTAGTTTTGCGGTTGGTG
+
CCCCCFCCCCBCGGGGGGGGGGGHHHHGGHHGHA35B5D2B22AAE01A
@M02034:409:000000000-BFKT7:1:1114:18567:11994 1:N:0:25
AAAGTCGAGGTGCCTAAAGTGGCAACCCAGACTGGGCAGATGGTTGGTGGTGTAGAGCTTCCTGTAGCCGCATGGCGTTCGTACTTAAATATGGAACTAACCATTCCAATTTTCGCTGTCTCTTATACACATCTCCGAGCCCACGAGACT
+
BCCABFCCBCBCGGGGGGGGGGGHGHHGGHHGHHGHHHGEHHHHHGGFFGEFGHHGHHHHHHHHHHHHHGGGGGHHGFGGGGFHHHHHHHGHHHGHHHHHHHHHHHHGHHHHHHGGGGEFBFHHHHHHFHHHHHGFE@FGGGHGGGGGGH
@M02034:409:000000000-BFKT7:1:1114:26435:11998 1:N:0:25
AAAGTCGAGGTGCCTAAAGTGGCAACCCAGACTTCTCTTTGTGTTGGTGGTGTAGAGCTTCCTGTAGCCGCATGGCGTTCGTACTTAAATATGGAACTAACCATTCCAATTTTCGCTGTCTCTTATACACATCTCCGAGCCCACGAGACT
+
CBCCCFBCBCBBGGGGGGGGGGGHHHHGGHHGHHHHHHHHHHHGHHHFFGEFGHHHHFHHHHHHHHHHHGGGGGHHGEGGGGHHHHHHHHGHHHFHGGHGFHGHHHBGHHHHHGGGGGGGHGHHHHHHHGHHHHFFDCGGGGHGGGGGGH
@M02034:409:000000000-BFKT7:1:1114:6266:12001 1:N:0:25
AAAGTCGAGGTGCCTAAAGTGGCAACCCAGACTCCGATTAGGGTTGGTGGTGTAGAGCTTCCTGTAGCCGCATGGCGTTCGTACTTAAATATGGAACTAACCATTCCAATTTTCGCTGTCTCTTATACACATCTCCGAGCCCACGAGAC
+
BABBAFABBBAAGGGBFGGFGGGHHHHGGHHGGB32A2B2GHGHGEEABEEFGHHHHHHGHHHHHGHFHGG?EGHHGGGGGGFHHHHGHHGFFDGGFFHHHHHGHEBGHHHHHHGGFGGFHHHHHHGHFGHHHHFGGGGCGGHG<AFGG
@M02034:409:000000000-BFKT7:1:1114:10703:12010 1:N:0:25
AAAGTCGAGGTGCCTAAAGTGGCAACCCAGACTCCGCTTCTTGTTGGTGGTGTAGAGCTTCCTGTAGCCGCATGGCGTTCGTACTTAAATATGGAACTAACCATTCCAATTTTCGCTGTCTCTTATACACATCTCCGAGCCCACGAGACT
+
CBBBBFCBB@AAGGGFGGGGGGGHHHHGGHHGHHGGGFGGHHHGFGHEFEEFFFGFHGHHHHHHHGHHHGGEGGHHGEFGFEGHHGHEHHGHGFFFFHHFHHHHHFFHHHHHHHGGGGGHHHGHHHFGFHHGHHHFGCGCFGHGGGGGGG
@M02034:409:000000000-BFKT7:1:1114:21363:12013 1:N:0:25
AAAGTCGAGGTGCCTAAAGTGGCAACCCAGACTCGCGGCCTGTTGGTGGTGTAGAGCTTCCTGTAGCCGCATGGCGTTCGTACTTAAATATGGAACTAACCATTCCAATTTTCGCTGTCTCTTATACACATCTCCGAGCCCACGAGACTA
+
B@BBBFAADBABGGGGAEGGFGGFHHHGGHAFHHGEEGGGGGHHHHGAEAFHHFGHGGHHHHHGHHHGGGEGGH1EEEEGGHGHHFB34BFE33F3FG3GHGFGGGHBFGGHHGGGGCHF2GFGGHB21<GFFGG?/></FAF?-@.EH<
@M02034:409:000000000-BFKT7:1:1114:12150:12023 1:N:0:25
AAAGTCGAGGTGCCTAAAGTGCCAGACTGGGGTGTCTGTTGGTGGTGTAGAGCTTCCTGTAGCCGCATGGCGTTCGTACTTAAATATGGAACTAACCATTCCAATTTTCGCTGTCTCTTATACACATCTCCGAGCCCACGAGACTAAGGC
+
CCCCCFCCCCBBGGGGGGGFGGHGHHGHHHHGEEEHHHHHHHEFEBFGFHGHHHHHHHHHHHHHFGCGGHHGFGEEEHHHHHHHHGHHHGFHGHGHGGHHGHHGHHHHHGGGFEHGHHHHHGHHHFHGHDGGGGCDGHGGCCGGHHHHGC
@M02034:409:000000000-BFKT7:1:1114:17534:12024 1:N:0:25
AAAGTCGAGGTGCCTAAAGTGGCAACCCAGACTAGGTGTGCGGTTGGTGGTGTAGAGCTTCCTGTAGCCGCATGGCGTTCGTACTTAAATATGGAACTAACCATTCCAATTTTCGCTGTCTCTTATACACATCTCCGAGCCCACGAGACT
+
BBBCCFCCCCAAGGGGEGGGGGGHHHHGGHHGHHHHFGGGHGGGGGGGFGEFGHHHHHHHHHHHHHGHHGGGGGHGGGGGGGGHHHHGHHHHHHHFHHGHHHHHHHHFHHHHHHFGGEEHHHHFHHHHHHHEGHFFDCGGGGHEGGCFGH
@M02034:409:000000000-BFKT7:1:1114:14477:12036 1:N:0:25
AAAGTCGAGGTGCCTAAAGTGGCAACCCAGACTGCTTGGGGGGTTGGTGGTGTAGAGCTTCCTGTAGCCGCATGGCGTTCGTACTTAAATATGGAACTAACCATTCCAATTTTCGCTGTCTCTTATACACATCTCCGAGCCCACGAGACT
+
BBBBBFBBD@AAFFGGGGGGGGDFFHHGGHGGHHGHHHGGGGGGGGGDFF/?FDHFFGHHDFHHHHHHHG?@FGHFGGGFDDCGHHGGGHFGHHHFHHDCFFCHHCGBGHFHHFGCGGGFGGGGFFBC9FGGFGFBC@??D.AEFAFDDF
@M02034:409:000000000-BFKT7:1:1114:8584:12043 1:N:0:25
AAAGTCGAGGTGCCTAAAGTGGCAACCCAGACTATTCCTATGGTGGAGGTGTAGAGCTTCCTGTAGCGGCATGGCGTTCGTACTTAAATATGGAACTAACCATTCCAATTTTCGCTGTCTCTTATACACATCTCCGAGCCCACGAGACT
+
ABBBAFCCCCABGGGGGGGFGGGHHHHGGHHGH3FD5AFB5B3D522B2EEAFD5F5E3F3BGGBHH0A0>>FFF@F@GEFH11BGH@GHGEFG33BFFF03BGH4?4BG4GH?/EEEGFHHHFHFFFG2?FDDGCCF/C/GF/@GG/<
@M02034:409:000000000-BFKT7:1:1114:17530:12050 1:N:0:25
AAAGTCGAGGTGCCTGAAGTGGCAACCCAGACTTCGTATCTTGTTGGTGGTGTAGAGCTTCCTGTAGCCGCATGGCGTTCGTACTTAAATATGGAACTAACCATTCCAATTTTCGCTGTCTCTTATACACATCTCCGAGCCCACGAGACT
+
BCBCBFCCCBBCGGG4BGGGGGGHHHHGGHHGHHHGFHHHHHHHHHHGGGFFGHHHHHHHHHHHHHHHHGGGFGHHGGGGGGHHHHHHHHHHHHHHFHGHHHHHHHFFHHHHHHGGGGGGHHHHHHHGHHHHHHGGGGGGGGHGGGGGGH
@M02034:409:000000000-BFKT7:1:1114:20175:12050 1:N:0:25
AAAGTCGAGGTGCCTAAAGTGGCAACCCAGACTTCGACTTATGTTGGTGGTGTAGAGCTTCCTGTAGCCGCATGGCGTTCGTACTTAAATATGGAACTAACCATTCCAATTTTCGCTGTCTCTTATACACATCTCCGAGCCCACGAGACT
+
BCBCBFCCCCACGGGGGGGGGGGGGHHGGHHGHHHFGGGGHHHHHHHEFGEFHHHHHHHHHHHHHHHHGGFFGGHHGEGFFFHHHHHGHHGHHHGHHHGHHEGHHHHHHHHHHHGGGGFHHHHHHHHFHHHHHHFFDGGGGGHGGGGGGH
@M02034:409:000000000-BFKT7:1:1114:23511:12056 1:N:0:25
AAAGTCGAGGTGCCTAAAGTGGCAACCCAGACTTAGAAGCATGTTGGTGGTGTAGAGCTTCCTGTAGCCGCATGGCGTTCGTACTTAAATATGGAACTAACCATTCCAATTTTCGCTGTCTCTTATACACATCTCCGAGCCCACGAGACT
+
ABABAFBBBDBBGGGGGFGFDGGHHHGGGHHGHHFHFHHGHHHGGFHEFGEFHGHHHFGHHHHHFHHFHGGCFGHHGGCGEEGEHHHHHHGHGHHGFFHEHFHHHEHHBHHFHBEFEGEFHGGHGHB4B2DFFGFGDCCGGEEGGG/AAG
@M02034:409:000000000-BFKT7:1:1114:18020:12064 1:N:0:25
AAAGTCGAGGTGCCTAAAGTGGCAACCCAGACTACGTCGAATGTTGGTGGTGTAGAGCTTCCTGTAGCCGCATGGCGTTCGTACTTAAATATGGAACTAACCATTCCAATTTTCGCTGTCTCTTATACACATCTCCGAGCCCACGAGACT
+
BBBABFBBBBAAFGGGGGGGGGGGHHHGFHHAGHGEHFE?FHFHHHGEFEEFFBGBG5AFGFHHHHFGHGCCEEHFGEECEABGHHHFHHFHHFBGG3FHGGHHGHHBFHFGF?EDGG<E4FGBFGGFGGFCGHHGG@DGFGFGGGGFGH
@M02034:409:000000000-BFKT7:1:1114:12776:12071 1:N:0:25
AAAGTCGAGGTGCCTAAAGTGGCAACCCAGACTACGTCTCCGGTTGGTGGTGTAGAGCTTCCTGTAGCCGCATGGCGTTCGTACTTAAATATGGAACTAACCATTCCAATTTTCGCTGTCTCTTATACACATCTCCGAGCCCACGAGACT
+
CCCCBFBCCCBAGGGGGGGGGGGGHHHGGHHGHHHGGHHGHGGAFEGGFGBFFGHHHHHHHHHHHGHGHEGGGGHHGFEGEEGHHHGHHHGHHHHFFHHGFGGHHHHHHHHHHHGGGGGGHGHHHHHHFFGHHHHFD@FGGGHGGGGGGH
@M02034:409:000000000-BFKT7:1:1114:15661:12077 1:N:0:25
AAAGTCGAGGTGCCTAAAGTGGCAACCCAGACTCATACGAATGTTGGTGGTGTAGAGCTTCCTGTAGCCGCATGGCGTTCGTACTTAAATATGGAACTAACCATTCCAATTTTCGCTGTCTCTTATACACATCTCCGAGCCCACGAGACT
+
BBBBBFBBBBBBGGGGGGGGGGGHHHHGGHDGFHFGGGGAGFGHHGEEAAE1A3G5D53ABBEDGFDBBAE0EEF1>EEFA?2FFGHFEGHDDD33B3FG303B??B4?GFHF4>FF?/B?FG4?F4BFC2BFGH2</@DBFGFC/A/EH
@M02034:409:000000000-BFKT7:1:1114:8098:12080 1:N:0:25
AAAGTCGAGGTGCCTAAAGTGGCAACCCAGACTGTTATTATTGTTGGTGGTGTAGAGCTTCCTGTAGCCGCATGGCGTTCGTACTTAAATATGGAACTAACCATTCCAATTTTCGCTGTCTCTTATACACATCTCCGAGCCCACGAGACT
+
CCCCBFCCCCABGGGGGGGGGGGHHHHGGHHGHHHHHHHHHHHHHHHGFGEFHHHHHHHHHHHHHHHHHGGGGGHHGGGGGFHHHHHGGHGHHHGFHHHHHHHHHHGHHHHHHHGGGGGGHHHHHHGFGHHHGHHHGGGGGGHGGGGGGF
@M02034:409:000000000-BFKT7:1:1114:4436:12097 1:N:0:25
AAAGTCGAGGTGCCTAAAGTGGCAACCCAGACTGTGTTTTGTGTTGGTGGTGTAGAGCTTCCTGTAGCCGCATGGCGTTCGTACTTAAATATGGAACTAACCATTCCAATTTTCGCTGTCTCTTATACACATCTCCGAGCCCACGAGACT
+
CCCCCFCCCCBCGGGGGGGGGGGHHHHGGHHGHHAFFHHFGHHHHHGGGGEFHHHHHHGHHHHHHHHHHGGGGGHEEGGGGGFHHHGHHHHHHHFFHHHFGHHHGFHHHHHHHHGGGGGHHFHHFHGFGF2GHFGFE<D?CGGGD@CFGH
@M02034:409:000000000-BFKT7:1:1114:10153:12099 1:N:0:25
AAAGTCGAGGTGCCTAAAGTGGCAACCCAGACTAAGACGAAGGTTGGTGGTGTAGAGCTTCCTGTAGCCGCATGGCGTTCGTACTTAAATATGGAACTAACCATTCCAATTTTCGCTGTCTCTTATACACATCTCCGAGCCCACGAGAC
+
BBBCBFCCCCCCGGGGGGGGGGGHHHHGGHHGHHCHDFG?EEGGHHGGGGEFHHGHHHHHHHHHHHHHHGGGGGHHGGGGGGGHHHHHHHHHHHHHHHHHHHHHHHHHFHHHHHGGGGGHHHHHHHGHHHHHHHHHGCGGGGHGGGGGG
@M02034:409:000000000-BFKT7:1:1114:22382:12102 1:N:0:25
AAAGTCGAGGTGCCTAAAGTGGCAACCCAGACTTGGGGGGATGTTGGTGGTGTAGAGCTTCCTGTAGCCGCATGGCGTTCGTACTTAAATATGGAACTAACCATTCCAATTTTCGCTGTCTCTTATACACATCTCCGAGCCCACGAGACT
+
BBABBFBBBB>AGGGGGGGFGGGGHGHGDHHFHHHGHGGGGGGFGHHCFD?FFFGFHFGHHHHGHHHGGDACGGHGC<AFCCFGHHFFHHFFGHFFHHHHHHHHGHFBGHHHHHGGGGCCFGGHFGGBBFGGGGFCC?FG-CEGGGCFDF
@M02034:409:000000000-BFKT7:1:1114:18519:12108 1:N:0:25
AAAGTCGAGGTGCCTAAAGTGGCAACCCAGACTCGGCGGGGGGTTG
+
BABBAFBABBBAGGGGGGGEGGGHHHHGGHHGHHDF2EC0>EG<-A
@M02034:409:000000000-BFKT7:1:1114:10503:12111 1:N:0:25
AAAGTCGAGGTGCCTAAAGTGGCAACCCAGACTCATACTAATGTTGGTGGTGTAGAGCTTCCTGTAGCCGCATGGCGTTCGTACTTAAATATGGAACTAACCATTCCAATTTTCGCTGT
+
CCCCCFCCCCBCGGGGGGGGGGGCHF4EGHDFGFFHFFGFFHHGBEFFEAEFHHHFDB33D3BBGFHHEFE?FEHHGGG1B1FE1FGHD4FHF33GGH333GB3G444EEGHB?@EF<E
@M02034:409:000000000-BFKT7:1:1114:18537:12112 1:N:0:25
AAAGTCGAGGTGCCTAAAGTGGCAACCCAGACTCGGCGGGGGGTTGGTGGTGTAGAGCTTCCTGTAGCCGCATGGCGTTCGTACTTAAATATGGAACTAACCATTCCAATTTTCGCTGTCTCTTATACACATCTCCGAGCCCACGAGACT
+
CBCCCFCBCCBCGGGGGGGGGGGHGHHGGHHGHHGGGGGGGGG-ADGCEGDFCBGBG;0C0GFGCBF0CDA@DGG?DCDEFDFAAFFFGGGFFF0BFBFFF?FFFBBBFFFFF0@DFFDF0FBFBFB0BF00BBFF?-:@DEFEFCFF.F
@M02034:409:000000000-BFKT7:1:1114:19164:12114 1:N:0:25
AAAGTCGAGGTGCCTAAAGTGGCAACCCAGACTGGGCAGTTTGTTGGTGGTGTAGAGCTTCCTGTAGCCGCATGGCGTTCGTACTTAAATATGGAACTAACCATTCCAATTTTCGCTGTCTCTTATACACATCTCCGAGCCCACGAGACT
+
CCCCBFCCCCBBGGGGGGGGGGGHHHHGGHHGHHHHGHGGHGGHHHHEFGEFGHHGHHGHHHHHHHHHHGGFEGHHGGGGGGHHHHHHHHGHHHFHHHGHHHHHHHGHHHHHHHGGGGFFHGHHHHHHHHHHGHDGG/DGGGHGGGGGGH
@M02034:409:000000000-BFKT7:1:1114:17799:12118 1:N:0:25
AAAGTCGAGGTGCCTAAAGTGGCAACCCAGACTGGGGGTGAGGTTGGTGGTGTAGAGCTTCCTGTAGCCGCATGGCGTTCGTACTTAAATATGGAACTAACCATTCCAATTTTCGCTGTCTCTTATACACATCTC
+
?A11ADAADDAAGGGEB1BGFGGB1FGGGHGFGCC00EEGHHHHGGGGGGEFFGHFFHHHFGHHHFHGHGG?EFHHGGGGGGBFGH2BGG2BGB1BFGFHF01GHFBEGGGHFHGGGCCFFFHEGF@22@FGHHE
@M02034:409:000000000-BFKT7:1:1114:13539:12121 1:N:0:25
AAAGTCGAGGTGCCTAAAGTGGCAACCCAGACTGAGCAGAATGTTGGTGGTGTAGAGCTTCCTGTAGCCGCATGGCGTTCGTACTTAAATATGGAACTAACCATTCCAATTTTCGCTGTCTCTTATACACATCTCCGAGCCCACGAGACT
+
CBCCBFCCCCBBGGGGGGGGGGGHHHHGGHHGHHHHHHHGHHHGGHHEFGEFHFHHHGHHHHHHHHHHHGGFGGHHGEGGGGGHHHHHHHHHHHFFHHHHHHHHHHHGHHHHHHGGGGGGHHHHHHHHHHHHHHHHGCCFGCHGGGGFFG
@M02034:409:000000000-BFKT7:1:1114:24872:12122 1:N:0:25
AAAGTCGAGGTGCCTAAAGTGGCAACCCAGACTTAGGCGAGTGTTGGTGGTGTAGAGCTTCCTGTAGCCGCATGGCGTTCGTACTTAAATATGGAACTAACCATTCCAATTTTCGCTGTCTCTTATACACATCTCCGAGCCCACGAGACT
+
CCCCBFCCCCABGGGGGGGGGGGHHHHGGHHGHHHHHHGGGGHHHHHEFGEFGHHHHHHHHHHHHHHHHGGEGGHHGGGGGGHGHHHGHHGHHHGHHHHHHHHHHHHHHHHHHHGGGGGHHHHHHHHHHHHHHHFHGCGFGGHGGGGGGH
@M02034:409:000000000-BFKT7:1:1114:9302:12125 1:N:0:25
AAAGTCGAGGTGCCTAAAGTGGCAACCCAGACTCAGGCGCATGTTGGTGGTGTAGAGCTTCCTGTAGCCGCATGGCGTTCGTACTTAAATATGGAACTAACCATTCCAATTTTCGCTGTCTCTTATACACATCTCCGAGCCCACGAGACT
+
A@ABAFBBBDAAGGGFGGGFFGGHGHHGGHHFHHHHHGGGGGGBGHHEAEAFFGHHHFHHFHHHFGDGGGGFFGHGGEGGGEFHHHHHGHFHHHHHHHFCGHFHFFFFHHHHFHGEGGEDFFGHBFD3B2GFHGGGECGFGFFFGCDEFH
@M02034:409:000000000-BFKT7:1:1114:19154:12131 1:N:0:25
AAAGTCGAGGTGCCTAAAGTGGCAACCCAGACTGGGCAGTTTGTTGGTGGTGTAGAGCTTCCTGTAGCCGCATGGCGTTCGTACTTAAATATGGAACTAACCATTCCAATTTTCGCTGTCTCTTATACACATCTCCGAGCC
+
AAABBBAAAD>AFFGGGGGFGGCFEFHGFHFGFHHHH2EGFFEFGGHEGGEBAGHBBGFFF3FFGFGGHGAEEEHGGGGFEE2?FFFFHG44FB@E33B?CHE3FGBGFBG4GGEDGC?34BFGBDBFFFGFHDFBDCG/<
@M02034:409:000000000-BFKT7:1:1114:18070:12133 1:N:0:25
AAAGTCGAGGTGCCTAAAGTGGCAACCCAGACTAATAATGCGGTTGGTGGTGTAGAGC
+
CCCCCFCCCCBCGGGGGGGGGGGHHHHGGHHGHCAFB5FGHGGGEG?A11EC13D5A5
@M02034:409:000000000-BFKT7:1:1114:12903:12135 1:N:0:25
AAAAGTCGAGGTGCCTAAAGTGGCAACCCAGACTTGGGTTGATGTTGGTGGTGTAGAGCTTCCTGTAGCCGCATGGCGTTCGTACTTAAATATGGAACTAACCATTCCAATTTTCGCTGTCTCTTATACACATCTCCGAGCCCACGAGA
+
AAAABFFBBBBBGGGFGGCGFFHCFHHFGFHHGHHFHGEGGHGGGHHGFFFEFGHHEHGHHDFFGFHHHDE>EEGGFFEFGE>FGAGBHFGFHFHBGFFHHFHHHFHGHGHHHHFECAFFHGFHHHBFFDGHFGFFDDFGGCEFFCDGE
@M02034:409:000000000-BFKT7:1:1114:17893:12138 1:N:0:25
AAAGTCGAGGTGCCTAAAGTGGCAACCCAGACTCTTCGGATTGTTGGTGGTGTAGAGCTTCCTGTAGCCGCATGGCGTTCGTACTTAAATATGGAACTAACCATTCCAATTTTCGCTGTCTCTTATACACATCTCCGAGCCAACGAGACT
+
CBCCCFCCCCBBGGGGGGGGGGGHHHHGGHHGHGHHEGGGEE2AGHGAAEEE13D5AA3B5FFFGFAAAAE0EEF1>?>FE>2?1DGB3EH4BB33B3FH303B34B4DFDF?4/?E//B4BD33F3?D2?2F?G2C>CCG2@F?FGDFH
@M02034:409:000000000-BFKT7:1:1114:5160:12140 1:N:0:25
AAAGTCGAGGTGCCTAAAGTGGCAACCCAGACTTTGTCTGGGGTTGGTGGTGTAGAGCTTCCTGTAGCCGCATGGCGTTCGTACTTAAATATGGAACTAACCATTCCAATTTTCGCTGTCTCTTATACACATCTCCGAGCCCAC
+
>AAA1D1>A1A1FGF11BFFFGFBGHFGA0CABGGC2DFH0BEAA/AEFCEFGF1DGHBGGFHHHHHHGCGGGGGEEEGGGGHGHGE@DFGFE111GEDFGHEHHDGHFHHHHF<EEA/FGFGHFHFDF1<FG1BF/B/C/</F
@M02034:409:000000000-BFKT7:1:1114:14250:12140 1:N:0:25
AAAGTCGAGGTGCCTAAAGTGGCAACCCAGACTCTTCATGCTGTTGGTGGTGTAGAGCTTCCTGTAGCCGCATGGCGTTCGTACTTAACTATGGAACTATCCATTCCAATTTT
+
A?AABFBB@BABGGGGGGGGFGFCHHH?CGD2E33DADE5FHHHEFEE22E113D5ABFB5GHFB5BAF1E0BEA1>EEGGG21?ED33BB@F33@BC344B4BFF44D?G4F
@M02034:409:000000000-BFKT7:1:1114:23655:12142 1:N:0:25
AAAGTCGAGGTGCCTAAAGTGGCAACCCAGACTAGGTTTCCTGTTGGTGGTGTAGAGCTTCCTGTAGCCGCATGGCGTTCGTACTTAAATATGGAACTAACCATTCCAATTTTCGCTGTCTCTTATACACATCTCCGAGCGCACGAGACT
+
BBBBAFBADDABGGGGGGGGGGGGGHHGGHHGHFBGFGGB5FFHBE2AEDEE13D5B53B5FDGFF55ABF0BE11>?EEE?2FGHH3BFGF@@33B@FE313B3?F44B?GD4EEF?<FDGFE4F4BFF22BBF2C?/B/<>/<?/?CG
@M02034:409:000000000-BFKT7:1:1114:5146:12151 1:N:0:25
AAAGTCGAGGTGCCTAAAGTGGCAACCCAGACTTTGTCTGGGGTTGGTGGTGTAGAGCTTCCTGTAGCCGCATGGCGTTCGTACTTAAATATGGAACTAACCATTCCAATTTTCGCTGTCTCTTATACACATCTCCGAGCCCACGAGACT
+
BBCCBFCCCCBBGGGGGGGGGGGHHHHGGHHGHHHHGHHHHHGEGGGEFGGGHHHGHHHHGHHHHHHEHGGGGGGFEEFGFEFHHHHHHHHHHHGGGHHHGHDGGGFFEGHHHHGGGG?GHHHFFHHHHHGHHHHHGCGGGGHGFGGDDF
@M02034:409:000000000-BFKT7:1:1114:14515:12154 1:N:0:25
AAAGTCGAGGTGCCTAAAGTGGCAACCCAGACTGCGGATTTGGTTGGTGGTGTAGAGCTTCCTGTAGCCGCATGGCGTTCGTACTTAAATATGGAACTAACCATTCCAATTTTCGCTGTCTCTTATACACATCTCCGAGCCCACGAGACT
+
BCBBAFBCCCAAGGGGGGGGGGGGHHGGGHHFHHHGGEGGHHHGHGGAFGAFGHHGHFHHHFHFHHHHHGEFGGHHGEFFFEGHHHFFHHFHGGGGHHGGHGHHHHFFHHHGHFGGGGGGHFHHGHHHEFHHHHDGECGGGGFGGGGGGH
@M02034:409:000000000-BFKT7:1:1114:7351:12155 1:N:0:25
AAAGTCGAGGTGCCTAAAGTGGCAACCCAGACTGTGAAGTATGTTGGTGGTGTAGAGCTTCCTGTAGCCGCATGGCGTTCGTACTTAAATATGGAACTAACCATTCCAATTTTCGCTGTCTCTTATACACATCTCCGAGCCCACGAGACT
+
CCCCBFCCCCABGGGGGGGGGGGHHHHGGHHGHHHHHHHFGHHHHHGEFGEFGGHHHHHHHHHHHHHHHGGGGGHHGGGGFFGHHHHHHHFHHHFHHHHGHHHGHHGHHHHHHHGGGGGHHHHHGHHHGHHHHHHFGDGGGGHGCGGGGH
@M02034:409:000000000-BFKT7:1:1114:2972:12164 1:N:0:25
AAAGTCGAGGTGCCTAAAGTGGCAACCCAGACTTTTTATTCTGTTGGTGGTGTAGAGCTTCCTGTAGCCGCATGGCGTTCGTACTTAAATATGGAACTAACCATTCCAATTTTCGCTGTCTCTTATACACATCTCCGAGCCCACGAGACT
+
ABBBAFBABCAAGGGGGGGFGFFFHHHGFHHFFHHHHHHHGHHFHHHEFFAFGHHGHHHHFHHFGHHFGAEEGGHGGGGGEFGHHHHFFHDGGHGBFHGHHHEHHGHFHHHHHHEEEGGFHGFHHHGGFGFHHHFGE@FBC?GGD/@DDF
@M02034:409:000000000-BFKT7:1:1114:21613:12181 1:N:0:25
AAAGTCGAGGTGCCTAAAGTGGCAACCCAGACTTAGGTGGGGGTTGGTGGTGTAGAGCTTCCTGTAGCCGCATGGCGTTCGTACTTAAATATGGAACTAACCATTCCAATTTTCGCTGTCTCTTATACACATCTCCGAGCCCACGAGACT
+
BBBBBFBBBBABGGGGGGGFGGGHHHHGGHHGHHHHHGGGGGGEEGGGGGBFGFHGHHHHHHHHHHHFHGG>EGHHGGGGGFHHHHHHHHHHHHFGFHHHHHHHHHFHHHHHHHGGGG?FFFHHHHHHHHHHHHHHGG@CCGHGGGGGGG
@M02034:409:000000000-BFKT7:1:1114:19303:12190 1:N:0:25
AAAGTCGAGGTGCCTAAAGTGGCAACCCAGACTAGGACTTTGGTTGGTGGTGTAGAGCTTCCTGTAGCCGCATGGCGTTCGTACTTAAATATGGAACTAACCATTCCAATTTTCGATGTCTCTTATACACATCTCCGAGCCCACGAGACT
+
BABBBFBBBDAAGGGGGGGGGGGCHHHGGHHGHHHHHHHFHHHHGGGGFGEFGHHGHHHHHHHHHHHHHGGFGGHHFGGGGEBGHHGHHHGGHFGHHHHHHHHGGGFFHHHHHGGGHHHGHHHHHHGHHHHHHHFHGGGGGGHGGGGFGG
@M02034:409:000000000-BFKT7:1:1114:23603:12192 1:N:0:25
AAAGTCGAGGTGCCTAAAGTGGCAACCCAGACTGGGTGTTGGGTTGGTGGTGTAGAGCTTCCTGTAGCCGCATGGCGTTCGTACTTAAATATGGAACTAACCATTCCAATTTTCGCTGTCTCTTATACACATCTCCGAGCCCACGAGACT
+
CBCCBFCBCCBBGGGGGGGGGGGHHHHGGHHGHHHHGGGGHHGEFGGGFGEFEGHHHHHHHHHHGHHHHGGEFGHHGFGGGGHHHHHGHHHHHHHHGHHFFHHHHHGHHHHHHHGGGGGHHGHHHHHHFHHHHHDDEDCGGGHGGGGGGH
@M02034:409:000000000-BFKT7:1:1114:25702:12206 1:N:0:25
AAAGTCGAGGTGCCTAAAGTGGCAACCCAGACTCAGAGTCTTGTTGGTGGTGTAGAGCTTCCTGTAGCCGCATGGCGTTCGTACTTAAATATGGAACTAACCATTCCAATTTTCGCTGTCTCTTATACACATCTCCGAGCCCACGAGACT
+
BBBCBFCCCCABGGGGGGGGGGGHHHHGGHHGHGHGHHHFHHHHHHHGGGAFFGHFHHHHHHHHHGHGHGGFGGHHGGGGGGGHHHHHHHHHHHGFGHHHHHHHHHHG4FHHHHGGGGGGHHHHHHGH4FGGHHFHGCGGGGHGGGGGGH
@M02034:409:000000000-BFKT7:1:1114:27649:12217 1:N:0:25
AAAGTCGAGGTGCCTAAAGTGGCAACCCAGACTCCTCCTCCTGTTGGTGGTGTAGAGCTTCCTGTAGCCGCATGGCGTTCGTACTTAAATATGGAACTAACCATTCCAATTTTCGCTGTCTCTTATACACATCTCCGAGCCCACGAGACT
+
BCBBCFBCBCABGGGGGGGFGGGFHHHGFHHGHHHGHHHHHHGHHHHEFDAFGHHHHFHHHHHGGHHHHGEGGGHFFFGFEEGGHHHFHHFHHHFGFGHGGHEGFGFBHHHHHHGGGGGDHHHHHEFDFFHHHHHHE?GFCGHGGGGGFH
@M02034:409:000000000-BFKT7:1:1114:24282:12219 1:N:0:25
AAAGTCGAGGTGCCTAAAGTGGCAACCCAGACTCGGTGTTAGGTTGGTGGTGTAGAGCTTCCTGTAGCCGCATGGCGTTCGTACTTAAATATGGAACTAACCATTCCAATTTTCGCTGTCTCTTATACACATCTCCGAGCCCACGAGACT
+
CCCCCFCCCCCCGGGGGGGGGGGHHHHGGHHGHHGGAAAAGHHHHHGGFGGFGHHHHHHHHHHHHHHHHGGGGGHHGGGGGGHHHHHHHHHHHHHHHHHHHHHHHHHHHHHHHHGGGGGHHHHHHHHHHHHHHHGHGGGGGGHGGGGGGG
@M02034:409:000000000-BFKT7:1:1114:8811:12234 1:N:0:25
AAAGTCGAGGTGCCTAAAGTGGCAACCCAGACTGTGCCGCGGGTTGGTGGTGTAGAGCTTCCTGTAGCCGCATGGCGTTCGTACTTAAATATGGAACTAACCATTCCAATTTTCGCTGTCTCTTATACACATCTCCGAGCCCACGAGACT
+
CCCCBFCCCBABGGGGGGGGGGGHGHHGGHHGHHHHHHGGGGGEFGGGFGEFGHHHHGHHHHHGHGHHHGGGGGHHGFGGEEGEHHHHHHHHGHGGHHHFHHFHFHHGHHHHHHGGGGAFHHHHHHHHGHHGHHHGGGGDGGHGGGGGDG
@M02034:409:000000000-BFKT7:1:1114:11428:12242 1:N:0:25
AAAGTCGAGGTGCCTAAAGTGGCAACCCAGACTGGTTGGTGGGTTGGTGGTGTAGAGCTTCCTGTAGCCGCATGGCGTTCGTACTTAAATATGGAACTAACCATTCCAATTTTCGCTGTCTCTTATACACATCTCCGAGCCCACGAGACT
+
BBCBBFCBCCACGGGGGGGGGGGHHHHGGHHGHHHHHGGEFGGEFGGGFGEFGHHHHHHHHHHGHGHHHGGGGGHHGEGGGGFHHHHFHHHHHHHFHHHGHHHHHHHHHHHHHHGGGGFHHHHHHHHHHGHHHHHHGGFGGGHGGGGGGH
@M02034:409:000000000-BFKT7:1:1114:11873:12245 1:N:0:25
AAAGTCGAGGTGCCTAAAGTGGCAACCCAGACTTAGAATGTGGTTGGTGGTGTAGAGCTTCCTGTAGCCGCATGGCGTTCGTACTTAAATATGGAACTAACCATTCCAATTTTCGCTGTCTCTTATACACATCTCCGAGCCCACGAGACT
+
BBBBBFBBBBBBGG5GGGGGGGGHHHHGGHHGHHGHHHHHGGHHGGGEFFEFFGHGHHHHHHHHHHHHHFGEGGHFGEGGGGHHHHHHHHGHHHHHHHHHGHFHHHFFHHHHHHGGGGGEHGHFHHHHGHHFHHDGG/CGGEHGGCGGGH
@M02034:409:000000000-BFKT7:1:1114:13463:12248 1:N:0:25
AAAGTCGAGGTGCCTAAAGTGGCAACCCAGACTGAGATGTTTGTTGGTGGTGTAGAGCTTCCTGTAGCCGCATGGCGTTCGTACTTAAATATGGAACTAACCATTCCAATTTTCGCTGTCTCTTATACACATCTCCGAGCCCACGAGACT
+
BBBBAFBBBDAAGGGGGGGGGGGHHHHGGHHGHHHHHHHHHHHHHHHEFEEFGHHHHGHHHHHHHHHHHGGGGGHGGGGGFGGFHHHHHHHHHFGHHHGGHHEGHHHHHHHHHHGGGGDFHHHHHHHHHHHGHGGHFGGGGGHGGGGEGH
@M02034:409:000000000-BFKT7:1:1114:3103:12250 1:N:0:25
AAAGTCGAGGTGCCTAAAGTGGCAACCCAGACTTAGATTGATGTTGGTGGTGTAGAGCTTCCTGTAGCCGCATGGCGTTCGTACTTAAATATGGAACTAACCATTCCAATTTTCGCTGTCTCTTATACACATCTCCGAGCCCACGAGACT
+
BBBBBFBABBABGGGGGGGGGGGHHHHGGGGGHHHHHHHHHHHHHHHFFEBFHHHGHHHHHGHGHHHHGGGGGGHHGFGEGFHHHHGEHHHHHHFHFHHHHGHHHHGHGHHGHHGGGGEFHHGHHHHHGHHGGHFFGGBDCGHG@FFDDF
@M02034:409:000000000-BFKT7:1:1114:13788:12260 1:N:0:25
AAAGTCGAGGTGCCTAAAGTGGCAACCCAGACTGTTTTGTTGGTTGGTGGTGTAGAGCTTCCTGTAGCCGCATGGCGTTCGTACTTAAATATGGAACTAACCATTCCAATTTTCGCTGTCTCTTATACACATCTCCGAGCCCACGAGACT
+
BCBCBFCCCCCCGGGGGGGGGGGHHHHGGHHGHHGHHHHGHHHGHGGFGGEFGHHHGHHHHHHHHHHHHGGEGGHHGGGGFFGHHHHGHHGHHHGFHHGGHHHHHHFHHHHHHHGGGGGHHHHHHHHGFHHHHHHHGGGGGGHGGGGGGH
@M02034:409:000000000-BFKT7:1:1114:24799:12266 1:N:0:25
AAAGTCGAGGTGCCTAAAGTGGCAACCCAGACTCCGCTTCCGGTTGGTGGTGTAGAGCTTCCTGTAGCCGCATGGCGTTCGTACTTAAATATGGAACTAACCATTCCAATTTTCGCTGTCTCTTATACACATCTCCGAGCCCACGAGACT
+
BBBBBFBBBB>AGGGFGGGGGGGHHHHGGHHGHHHGGGEFHGGGFGGEFFBFGHFFHHHHHHHGHHHHHGGFEGHHGEEFFFGHHHFBHHFHHHFFHHFGHGHHGHEHHHHHHHGGGGGHHHHHHGGGHFHHHHHFECGGGGHGGGGGGH
@M02034:409:000000000-BFKT7:1:1114:3095:12267 1:N:0:25
AAAGTCGAGGTGCCTAAAGTGGCAACCCAGACTTAGATTGGTGTTG
+
A11>AD1A>DAAGFGGGGGGGGGFHHHGFECCG2EG12AF0D/GAG
@M02034:409:000000000-BFKT7:1:1114:11180:12272 1:N:0:25
AAAGTCGAGGTGCCTAAAGTGGCAACCCAGACTGGGGTTTGGGTTGGTGGTGTAGAGCTTCCTGTAGCCGCATGGCGTTCGTACTTAAATATGGAACTAACCATTCCAATTTTCGCTGTCTCTTATACACATCTCCGAGCCCACGAGACT
+
CBBCCFCABCABGGGGGGGGFGGHHHHGGHGGHHHHGEFGGGGEFEGECEEFAEGFGFGHFHHHGBHFFGGEGGHEGEEGGFEAGHHHFHGFFHBBGHFGFCBGFFHBGHHHHGEGGGFHHHHHGHHHFFHHHHHFEBCGGFGGGCGGGH
@M02034:409:000000000-BFKT7:1:1114:3270:12273 1:N:0:25
AAAGTCGAGGTGCCTAAAGTGGCAACCCAGACTCTG
+
BBBBBFBADDAAGGGGFGGGGGGHBDHGGEHGH335
@M02034:409:000000000-BFKT7:1:1114:12721:12282 1:N:0:25
AAAGTCGAGGTGCCTAAAGTGGCAACCCAGACTCGGTGGAAGGTTGGTGGTGTAGAGCTTCCTGTAGCCGCATGGCGTTCGTACTTAAATATGGAACTAACCATTCCAATTTTCGCTGTCTCTTATACACATCTCCGAGCCCACGAGACT
+
BBCCAFBBCCABGGGGGGGGFGGHHHHGGHHGHHGGFFGHHHGFGHGEFGBFGHHGHGHHHHHHHHHHHGGGGGHHGEGGFEGHHHHHHHHHHHGFHHHHHHGHHHHHHHHHHFGGGGGHHGHHHHGHGFHHHHHHEFCGGGHGGFGGGF
@M02034:409:000000000-BFKT7:1:1114:27790:12283 1:N:0:25
AAAGTCGAGGTGCCTAAAGTGGCAACCCAGACTAAGCCTTCGGTTGGTGGTGTAGAGCTTCCTGTAGCCGCATGGCGTTCGTACTTAAATATGGAACTAACCATTCCAATTTTCGCTGTCTCTTATACACATCTCCGAGCCCACGAGACT
+
CCCCCFCCCCCCGGGGGGGGGGGHHHHGGHHGHHGHHHHFGGGGGGGFFGEFGHHGHGHHHHHHHHHHHGGEEGHHGGGGGGHHHHHHHHHGHHFHHHHHGHGHHHGGHHHHHHGGGGGHHHHHHHHFGGHHHHHGGCGGGGHGGGGGGG
@M02034:409:000000000-BFKT7:1:1114:11940:12286 1:N:0:25
AAAGTCGAGGTGCCTAAAGTGGCAACCCAGACTTCGTGTCTTGTTGGTGGTGTAGAGCTTCCTGTAGCCGCATGGCGTTCGTACTTAAATATGGAACTAACCATTCCAATTTTCGCTGTCTCTTATACACATCTCCGAGCCCACGAGACT
+
CBCCCFCCCCBBGGGGGGGGGGGHHHHGGHHGHHFGGGHFHGHHHHHGGGEFGFHHHHHGHHHGGHHHHGG?EGHHGG/FFFGHHHHHHHHHHHHFHFGHFHHHHHGHGHHHHFGGGGGHHHHHGHGHEHHHHHGFFGCGCGHGGGGGGH
@M02034:409:000000000-BFKT7:1:1114:14222:12288 1:N:0:25
AAAGTCGAGGTGCCTAAAGTGGCAACCCAGACTAGGTTTGCGGTTGGTGGTGTAGAGCTTCCTGTAGCCGCATGGCGTTCGTACTTAAATATGGAACTAACCATTCCAATTTTCGCTGTCTCTTATACACATCTCCGAGCCCACGAGACT
+
CCCCBFCCCCCCGGGGGGGGGGGHHHHGGHHGHHHHGHHGHGGGGGGEFFFFGHHGHHHHHHHHHHHHHGGGGGHHGGGGGFHHHHHHHHHHHHHGHHHHHHHHHGFFHHHHHHGGGGGHHHHHHHGHFHHHHHGFECDGGGGGGGGGGH
@M02034:409:000000000-BFKT7:1:1114:19932:12292 1:N:0:25
AAAGTCGAGGTGCCTAAAGTGGCAACCCAGACTAAGAAGAAGGTTGGTGGTGTAGAGCTTCCTGTAGCCGCATGGCGTTCGTACTTAAATATGGAACTAACCATTCCAATTTTCGCTGTCTCTTATACACATCTCCGAGCCCACGAGACT
+
BBBBBFCCCCAAGGGGGGGFGGGHHHHGGHGFHHHHHHHHHHGGHHGEFGEFHHHHHFHHHHHHGHHHHGGFGGHHGGGGGGHHHHHHHHGHHHHHHHHHHHHHHHHHHHHHHHGGGGGFHHHHHHHHHHHHHHFFGCFGGGHGGGGGGH
@M02034:409:000000000-BFKT7:1:1114:18303:12295 1:N:0:25
AAAGTCGAGGTGCCTAAAGTGGCAACCCAGACTCCGTCTACTGTTGGTGGTGTAGAGCTTCCTGTAGCCGCATGGCGTTCGTACTTAAATATGGAACTAACCATTCCAATTTTCGCTGTCTCTTATACACATCTCCGAGCCCACGAGACT
+
BBCCAFCCCCAAGGGGGGGGGGGHHHHGGHHGHHHGGHHHHHHHHHHGFGEFGHHHHHHHHHHHHGHHHGGGGGHHGGGGFFHHHHHHHHHGGHHHGHHHHHGHHHHGHHHHHHGGGGEFHGHHHHHHGHHFHHHFFGGGGGHGGGGGGH
@M02034:409:000000000-BFKT7:1:1114:15567:12296 1:N:0:25
AAAGTCGAGGTGCCTAAAGTGGCAACCCAGACTCCTTCTCGTGTTGGTGGTGTAGAGCTTCCTGTAGCCGCATGGCGTTCGTACTTAAATATGGAACTAACCATTCCAATTTTCGCTGTCTCTTATACACATCTCCGAGCCCACGAGACT
+
CCCCCFCCCCBCGGGGGGGGGGGHHHHGGHHGHHHHHHHHGGHHHHHEFGEFHHHFGGHHHHHHHHHHHGGFFGHHGGGGGEFHHHHHHHHHHFGFFHHHGHHHFGHHFGHHHHGGGEFHHHHHHHFHFHEHHHFFFGGGGGHGGGGGGH
@M02034:409:000000000-BFKT7:1:1114:23315:12296 1:N:0:25
AAAGTCGAGGTGCCTAAAGTGGCAACCCAGACTTCGAATGGTGTTGGTGGTGTAGAGCTTCCTGTAGCCGCATGGCGTTCGTACTTAAATATGGAACTAACCATTCCAATTTTCGCTGTCTCTTATACACATCTCCGAGCCCACGAGACT
+
BBBCCFCCCCAAGGGGGGGGGGGHHHHGGHHGHHHGHHHHHHHHGHHGFGEGGHHHHHHHHHHHHHHHHGGGGGHHGGGGFEGHHHHHHHHHHHHGHHHGHHGHHHHHHHHHHHGGGGGHHHHHGHHHHHHHHHGHGGGGGGHGGGGGFG
@M02034:409:000000000-BFKT7:1:1114:25453:12308 1:N:0:25
AAAGTCGAGGTGCCTAAAGTGGCAACCCAGACTTCGTGTACGGTTGGTGGTGTAGAGCTTCCTGTAGCCGCATGGCGTTCGTAC
+
AAA>AFAADBABGGGGGGGGGFGFHHHEGHCEHGE2GFG2GHEHGCC1AAEEF3D5D53BDFGHFDADB?E0EEFEE?EAE11?
@M02034:409:000000000-BFKT7:1:1114:7150:12319 1:N:0:25
AAAGTCGAGGTGCCTAAAGTGGCAACCCAGACTAAGAGGAATGTTGGTGGTGTAGAGCTTCCTGTAGCCGCATGGCGTTCGTACTTAAATATGGAACTAACCATTCCAATTTTCGCTGTCTCTTATACACATCTC
+
A>>AAFAAB?ABFGFGGGGGGBFHHHGGFAGFHH3BGHHHHGHHHHHEGGBFF3FFHHHHHHHHHGHGHGCEEEHHGGGFGGHHGHFFBGGHHHEHHHGFCFGHHFFG4BGHHHGGG?EFFFGH4GDGGFBGFHH
@M02034:409:000000000-BFKT7:1:1114:14316:12326 1:N:0:25
AAAGTCGAGGTGCCTAAAGTGGCAACCCAGACTAGTACGCTGGTTGGTGGTGTAGAGCTTCCTGTAGCCGCATGGCGTTCGTACTTAAATATGGAACTAACCATTCCAATTTTCGCTGTTCTTATACACATCTCCGAGCCCACGAGACTA
+
BCCCCFCCCCABGGGGGGGGGGGHHHHGGHHGHAG5A5E?CAGHFGA1AAEE13F5A53B5FEGGBF5ABE0EEF1/>EFE>2??@GF3FF4B333BFGGB03BB4F4BD3GE4<EF??FHGHGHGFDCB2FD3FCCG/C/A/@DGA<=<
@M02034:409:000000000-BFKT7:1:1114:7135:12328 1:N:0:25
AAAGTCGAGGTGCCTAAAGTGGCAACCCAGACTAAGAGGAATGTTGGTGGTGTAGAGCTTCCTGTAGCCGCATGGCGTTCGTACTTAAATATGGAACTAACCATTCCAATTTTCGCTGTCTCTTATACACATCTCCGAGCCCACGAGACT
+
CBCCBFCCCCABGGGGGGGGGGGHHHHGGHHGHHHHHHHHHHHHHHHGGGFGHHHGHHHHHHHHHHHHHGGGGGHFGFFGFEFHHHHHHHHHHHFEHHHGFHGHHHHFHHHHHHGGGGGGHHHHHHHGHHHHHHHHGGGGGGHGGGGDGF
@M02034:409:000000000-BFKT7:1:1114:15007:12329 1:N:0:25
AAAGTCGAGGTGCCTAAAGTGGCAACCCAGACTTTGTCTAGGGTTGGTGGTGTAGAGCTTCCTGTAGCCGCATGGCGTTCGTACTTAAATATGGAACTAACCATTCCAATTTTCGCTGTCTCTTATACACATCTCCGAGCCCACGAGACT
+
CCCCBFCCCCABGGGGGGGGGGGHHHHGGHHGHHHHFGGHHHHHHGG2BEGFFFHFHHHHHHHHHFHFHGGFGGHAFEFGFFFHHHGHHHHHHHDEGHGFBGEHFDGFHHHHHFGGGGFHGHHHFHGGFHHHHHHBC@DGGFHGGCFFGG
@M02034:409:000000000-BFKT7:1:1114:29382:12329 1:N:0:25
AAAGTCGAGGTGCCTAAAGTGGCAACCCAGACTTGGGGTCTGGTTGGTGGTGTAGAGCTTCCTGTAGCCGCATGGCGTTCGTACTTAAATATGGAACTAACCATTCCAATTTTCGCTGTCTCTTATACACATCTCCGAGCCCACGAGACT
+
CBCCCFCCCCBBGGGGGGGGGGGHHHHGGHHGGHGBHGGGHHHGGEGGGGEFGHHFHHHHGHHHHHHHHGGGGGHGGDGGGEBGHHHFHHHGHHHGGGHHGHHHHHHHHEGHHHGGGGGHHHHGDFFHFGGHGHFHG??FGEHGCGC/AG
@M02034:409:000000000-BFKT7:1:1114:26872:12334 1:N:0:25
AAAGTCGAGGTGCCTAAAGTGGCAACCCAGACTTGGGAGCAGGTTGGTGGTGTAGAGCTTCCTGTAGCCGCATGGCGTTCGTACTTAAATATGGAACTAACCATTCGAATTTTCGCTGTCTCTTATACACATCTCCGAGCCCACGAGACT
+
CCCCCFBBCCABGGGGGGGGGGGHHHHGGHHGHGHBA2BEFGHGGHGEFGEFGHHHHGHHHGHFHHHHHGGFGGHGGFGGFFHFHHGFHHFHHHFHFHHGHEGHEHHGHHHEGDFGGGGEHGHHFHHHHHFHHHGFECFGGGGGGGFGGH
@M02034:409:000000000-BFKT7:1:1114:20962:12345 1:N:0:25
AAAGTCGAGGTGCCTAAAGTGGCAACCCAGACTACTGTTCCGGTTGGTGGTGTAGAGCTTCCTGTAGCCGCATGGCGTTCGTACTTAAATATGGAACTAACCATTCCAATTTTCGCTGTCTCTTATACACATCTCCG
+
BBBBAFAADA>>GCGGGCGBGDAFHECAEEHGCFFGDHEGFGAFEG?AAA1AA3FAGDHFF3FFGFGGHG?>EFHHEGGGGGFHHHFGGHHHHHD?CGBFCFHGFFHHHFGHGHGGGGE3FDGHGH2GGHFHFD11?
@M02034:409:000000000-BFKT7:1:1114:14671:12351 1:N:0:25
AAAGTCGAGGTGCCTAAAGTGGCAACCCAGACTTTTTTGCTTGTTGGTGGTGTAGAGCTTCCTGTAGCCGCATGGCGTTCGTACTTAAATATGGAACTAACCATTCCAATTTTCGCTGTCTCTTATACACATCTCCGAGCCCACGAGACT
+
ABAAABBBBBAAGGGGGGGGGFGFFGGEFHHGHHHHHGGHHHHHHHGBFDBBFFFFHGHHHGHDFGHGHGEEGGHHFEGEEEFFEHGFHFFHHFBEHHHGHHHHHHGFHHHHHFGGGGGHHHHGHHGGEHHHHHHGC@CFCGHGGGGGGG
@M02034:409:000000000-BFKT7:1:1114:28724:12360 1:N:0:25
AAAGTCGAGGTGCCTAAAGTGGCAACCCAGACTTCTCGCGGGTTGGTGGTGTAGAGCTTCCTGTAGCCGCATGGCGTTCGTACTTAAATATGGAACTAACCATTCCAATTTTCGCTGTCTCTTATACACATCTCCGAGCCCACGAGACT
+
BBBBBFBAB@ABFGGGGGGFGFGHBHHEGHHGHHHHHGFEEFEFGGAFEEFFGHGF5GFFHHGHHHHGGEEFEGGEEGFGGHAGHHHH4FFFGFEFHHHHG3FGFFFFGHFHHFGGGEGFHHHGHHGFBFHHHHFGGGGGGGGC?FCGH
@M02034:409:000000000-BFKT7:1:1114:21099:12366 1:N:0:25
AAAGTCGAGGTGCCTAAAGTGGCAACCCAGACTAAGAATAATGTTGGTGGTGTAGAGCTTCCTGTAGCCGCATGGCGTTCGTACTTAAATATGGAACTAACCATTCCAATTTTCGCTGTCTCTTATACACATCTCCGAGCCCACGAGACT
+
CCCCBFCCBC>AFGGGGGGFGGGHHHHGGHHGHHHHHHHHHHHHHHHEFGEFGHHGHHHHHHHGHFHHHGFFGGHGGGGGGEGGHHHHHHGHHHGFFHGHHHFHHHGHGHHHHHGGGGEGHFHHHHHHHHHHHFDGCB?CGFEEFFFGGH
@M02034:409:000000000-BFKT7:1:1114:19753:12368 1:N:0:25
AAAGTCGAGGTGCCTAAAGTGGCAACCCAGACTTATCAGGATGTTGGTGGTGTAGAGCTTCCTGTAGCCGCATGGCGTTCGTACTTAAATATGGAACTAACCATTCCAATTTTCGCTGTCTCTTATACACATCTCCGAGCCCACGAGACT
+
CCCCCFCCCCBCGGGGGGGGGGGHHHHGGHGGHGHHFFHHFGHHHHGAFEEFGHHFHFHHFHHHFHF5FFGCGGHGFEGGFEBGHHHHHHGBFG33GHHHFGEFFFDBGHFHHGF?FEEGHBEHHHFHBHFFHHEHFCFCBCAFCC@G?G
@M02034:409:000000000-BFKT7:1:1114:11543:12369 1:N:0:25
AAAGTCGAGGTGCCTAAAGTGGCAACCCAGACTCCGTGGTCGGTTGGTGGTGTAGAGCTTCCTGTAGCCGCATGGCGTTCGTACTTAAATATGGAACTAACCATTCCAATTTTCGCTGTCTCTTATACACATCTCCGAGCCCACGAGACT
+
BCCBCFCCCCBCGGGGGBGFFGGHHHHGGHHGHFGGHGGGHGGGFGGAFEEFFFHBDEHHHHHHGHHFHGGGGGHGGEGGFGHHHHHGHHHHFHGFGHGGGHBGFHEGHHHHHGGGGGGGHFHHHHHFFHEHHHHHGCCCGGGGGCGDGH
@M02034:409:000000000-BFKT7:1:1114:22246:12374 1:N:0:25
AAAGTCGAGGTGCCTAAAGTGGCAACCCAGACTCGGAGTGTGGTTGGTGGTGTAGAGCTTCCTGTAGCCGCATGGCGTTCGTACTTAAATATGGAACTAACCATTCCAATTTTCGCTGTCTCTTATACACATCTCCGAGCCCACGAGACT
+
CBCCCFBCBCAAGGGGGGGGGGGHHHHGGHGDHFEGEFDGHHGBFEEEGGAF1BG5GHHH5FFFGFHDHFGGEGHHGE?FEGHGEHHHBHFFEB33GGFHGHGHHEHFHHHHHHGGGGFFHFGHHHDB3FFHHFFFDCGGCECCCCGFGG
@M02034:409:000000000-BFKT7:1:1114:12838:12380 1:N:0:25
AAAGTCGAGGTGCCTAAAGTGGCAACCCAGACTCGGGATACTGTTGGTGGTGTAGAGCTTCCTGTAGCCGCATGGCGTTCGTACTTAAATATGGAACTAACCATTCCAATTTTCGCTGTCTCTTATACACATCTCCGAGCCCACGAGACT
+
BBAAAFBBBDABGGGGGGGGGGGFHHHFGHHGHGGDGGGHFHGFHHGFFEBFFGHEHFHHHHHFHGHHGGGFGGHHGGGGGGGGHHHGHHHHGHD3FGHFHHFHFHFEHHHHHHGGGGFFHHHEHHHBDGHHHHHGA@GGCFFECGGGDF
@M02034:409:000000000-BFKT7:1:1114:13197:12385 1:N:0:25
AAAGTCGAGGTGCCTAAAGTGGCAACCCAGACTGGGTAGTTGGTTGGTGGTGTAGAGCTTCCTGTAGCCGCATGGCGTTCGTACTTAAATATGGAACTAACCATTCCAATTTTCGCTGTCTCTTATACACATCTCCGAGCCCACGAGACT
+
CCCCCFCBCCBBGGGGGGGFGGGHHHHGGHGGHHGGBGFBGHHGHGGAAEEFADGDGFFGGHHHHGFDBEG@FGHAEEEGFE?FGGHHHFHGFF3@GFHHC?DGFFGBHHFHHBECGGEG4FH3DGDDGFHFFDGFECCGFFEGGGGGGH
@M02034:409:000000000-BFKT7:1:1114:23972:12393 1:N:0:25
AAAGTCGAGGTGCCTAAAGTGGCAACCCAGACTAATATGCCTGTTGGTGGTGTAGAGCTTCCTGTAGCCGCATGGCGTTCGTACTTAAATATGGAACTAACCATTCCAATTTTCGCTGTCTCTTATACACATCTCCGAGCCCACGAGACT
+
CCCBCFCACCBCGGGGGGGGGGGHHHHGGHHGHGHGHHFHHGHHHHHGGGGGGHGAGFGHHHHHHHHGHGGGGGHFGGGGGFFHHHHHHHGHHHGFHHHGFFFHHFHGHHHHHGGGGGEHHHHHGHHHGHHEFHFGD/@DGAGF?CGGGF
@M02034:409:000000000-BFKT7:1:1114:20728:12405 1:N:0:25
AAAGTCGAGGTGCCTAAAGTGGCAACCCAGACTAAGATCCGGTTGGTGGTGTAGAGCTTCCTGTAGCCGCATGGCGTTCGTACTTAAATATGGAACTAACCATTCCAATTTTCGCTGTCTCTTATACACATCTCCGAGCCCACGAGACTA
+
BBAABF@BBB>AFGGGGGGGGGGGFGFFGEGFHHGGFHHHGFEEE21BEAFFGFBHGHHFHHHHFFHGE0>EEHCEEECEECEGGDFFGHFHHFBCGHBHGBGHFGHEGGGGFG?EE?GHHHHBGFFDGFFGB3FE@DGGFCFDCCFDE<
@M02034:409:000000000-BFKT7:1:1114:13627:12412 1:N:0:25
AAAGTCGAGGTGCCTAAAGTGGCAACCCAGACTGAGAATAATGTTGGTGGTGTAGAGCTTCCTGTAGCCGCATGGCGTTCGTACTTAAATATGGAACTAACCATTCCAATTTTCGCTGTCTCTTATACACATCTCCGAGCCCACGAGACT
+
ABBBBFBBBBAAGGGGGGGGGGGHGHHGGHHFGHGHHHHHHHGGGHHEFGEFGHHHHHHHHHHGHHHHHGFEFGHHGGGGFEEGHHHGHHGHHHGHHHHFHFFHFHHGHHHHHFEGGCEFGGHHHHGHHHHHHHHGD>DGGGHGGGGGGH
@M02034:409:000000000-BFKT7:1:1114:10908:12420 1:N:0:25
AAAGTCGAGGTGCCTAAAGTGGCAACCCAGACTAGGGCTAGGAAT
+
AABA>FAABB>AGGGGGGGGGGGHHHFGGHHGH3BC22BAFF35B
@M02034:409:000000000-BFKT7:1:1114:19666:12420 1:N:0:25
AAAGTCGAGGTGCCTAAAGTGGCAACCCAGACTGCTAAGCAGGTTGGTGGTGTAGAGCTTCCTGTAGCCGCATGGCGTTCGTACTTAAATATGGAACTAACCATTCCAATTTTCGCTGTCTCTTATACACATCTCCGAGCCCACGAGACT
+
DCCDCFCCCCBBGGGGGGGGGGGHHHHGGHHGHHHHHHHGHHHGHHGGGFEFHHHHHHHHHHHHHHHHHGGGGGHGGFGGEFGHHHHHHHHHHHHHHHHHGHHHHGHGHHHHHHGGGGGGHHHGHHHHHHHHHHHHGGGGGGHGGGGGGG
@M02034:409:000000000-BFKT7:1:1114:15919:12420 1:N:0:25
AAAGTCGAGGTGCCTAAAGTGGCAACCCAGACTAATGATCAGGTTGGTGGTGTAGAGCTTCCTGTAGCCGCATGGCGTTCGTACTTAAATATGGAACTAACCATTCCAATTTTCGCTGTCTCTTATACACATCTCCGAGCCCACGAGACT
+
BCCCCFCCCCBCGGGGGGGGGGGHHHHGGHHGHHHGHHHHHHHHHHGEFGGFHHHGHHHHGHHHHGHGHGGGGGHHGGGGGGGGHHHHGHHHHHHHHHGGGEFFHEFHHHHHHHGGGGGHHHHHHHHHFHHHHHHHFCFGGGHGGGGGGH
@M02034:409:000000000-BFKT7:1:1114:19847:12422 1:N:0:25
AAAGTCGAGGTGCCTAAAGTGGCAACCCAGACTGAGAAGAAGGTTGGTGGTGTAGAGCTTCCTGTAGCCGCATGGCGTTCGTACTTAAATATGGAACTAACCATTCCAATTTTCGCTGTCTCTTATACACATCTCCGAGCCCACGAGACT
+
AABC3FBBCCAAGGGGGGGGGGGHHHHGGHHGHHCGHHHHFGHFGGGEFFEFFFGFGGHHBGHHHFHHHFGGGGGGEEFFFFHFGHHGHGFHHHHGHHHFGFDHHHHFHHHHHGFGDGEGHFHHHHHHHGHEGHGHGGGGGGHGDGGGGG
@M02034:409:000000000-BFKT7:1:1114:22023:12424 1:N:0:25
AAAGTCGAGGTGCCTAAAGTGGCAACCCAGACTATGTTGTATGTTGGTGGTGTAGAGCTTCCTGTAGCCGCATGGCGTTCGTACTTAAATATGGAACTAACCATTCCAATTTTCGCTGTCTCTTATACACATCTCCGAGCCCACGAGACT
+
BBBBBFBBBBAAGGGGGGGBGGGFFFFEGHGGFHHFHHHHHHHHHHHEFGAFGHHFHHHHHHHGHHHHHGGFGGHHGEGGEEFHHHHFHGFHHHGHHHHHHHHHHHHGHHHHHGGGGGGHHHHHHHGHFHHFHHFFFBGGGGHGFCGDEF
@M02034:409:000000000-BFKT7:1:1114:11661:12430 1:N:0:25
AAAGTCGAGGTGCCTAAAGTGGCAACCCAGACTTCGCCTTCGGTTGGTGGTGTAGAGCTTCCTGTAGCCGCATGGCGTTCGTACTTAAATATGGAACTAACCATTCCAATTTTCGCTGTCTCTTATACACATCTCCGAGCCCACGAGACT
+
CBCCCFCCCCBCGGGGGGGGGGGHHHHGGHHGHHHGGGGGHHGGFGGAFGEFGHHGHGHHHHHHHHHHHGGFGGHHGFGGGGHHHHHHHHHHHHHHHHHHHHGHHHHFGHGHHHGGGGGHHHGHHHHHHHHHHHHGGCGGGGGGGGGEDG
@M02034:409:000000000-BFKT7:1:1114:29255:12438 1:N:0:25
AAAGTCGAGGTGCCTAAAGTGGCAACCCAGACTGAGCAGAATGTTGGTGGTGTAGAGCTTCCTGTAGCCGCATGGCGTTCGTACTTAAATATGGAACTAACCATTCCAATTTTCGCTGTCTCTTATACACATCTCCGAGCCCACGAGACT
+
BBBBBFBBBDABGGGGGFGFDGFHHGHEGHHECGHFC3F33DG55B2EFFGFHGHFHFGHBB55AGHH3BE0E1?1>FG1F1F1FGHHFHHHH3FGGF33@F3?G4???DGHE4>A?E/3EDHH4FFHBFFG2B3B<CC/BG/F/@/?/?
@M02034:409:000000000-BFKT7:1:1114:6001:12439 1:N:0:25
AAAGTCGAGGTGCCTAAAGTGGCAACCCAGACTGCGCCTGGGGTTGGTGGTGTAGAGCTTCCTGTAGCCGCATGGCGTTCGTACTTAAATATGGAACTAACCATTCCAATTTTCGCTGTCTCTTATACACATCTCCGAGCCCACGAGAC
+
CCCCCFCCCCACGGGGGGGGGGGGHHHGGHHGH332AEE22FEEEFGAFDEFHEGBEBAGGHHGHFEFGEE?EEFFFEEFEECHEGFFHFFGHF3DGFHFGA?GGGF4FGFHE4</CF<?3BFB3FD?FF22FGG2EC/DGF/F/?D?D
@M02034:409:000000000-BFKT7:1:1114:9426:12442 1:N:0:25
AAAGTCGAGGTGCCTAAAGTGGCAACCCAGACTTCGCGTCTGGTTGGTGGTGTAGAGCTTCCTGTAGCCGCATGGCGTTCGTACTTAAATATGGAACTAACCATTCCAATTTTCGCTGTCTCTTATACACATCTCCGAGCCCACGAGACT
+
CCCCCFCCCCBBGGGGGGGGGGGHHHHGGHHGHHHGGGGGGGHGGGGFGGEFFGHHHHHHHHHHGHHHHGGGGGHHGEGGGFHHHHHHHHHHHHHHHHHHHHHHHHHHHHHHHHGGGGGHHGHHHHHGHHHHHHHHGGGGGGHGGGGGGH
@M02034:409:000000000-BFKT7:1:1114:28753:12455 1:N:0:25
AAAGTCGAGGTGCCTAAAGTGGCAACCCAGACTCATATTCGTGTTGGTGGTGTAGAGCTTCCTGTAGCCGCATGGCGTTCGTACTTAAATATGGAACTAACCATTCCAATTTTCGCTGTCTCTTATACACATCTCCGAGCCCACGAGACT
+
BBBBBFAAB@BBGGGGGGGGGGGHHHHGGHEFHHFG55DGHHGHHHFGGDEFGHHFHHHHHHHFHHHGFGFEFEHFFGGGGG2GGHHHFHHHHGBEGFHHFCFGGFEF4BGHHH?GGEFHHHGHFHGHGGHHHGFFD/CCGFEFFC?DGF
@M02034:409:000000000-BFKT7:1:1114:29253:12456 1:N:0:25
AAAGTCGAGGTGCCTAAAGTGGCAACCCAGACTGATCAGAATGTTG
+
AAABBFABDBBBFGGGGGGGBGFHHHHG2FEFHH35FG33DF5BFG
@M02034:409:000000000-BFKT7:1:1114:10783:12469 1:N:0:25
AAAGTCGAGGTGCCTAAAGTGGCAACCCAGACTTTGCCGCGGGTTGGTGGTGTAGAGCTTCCTGTAGCCGCATGGCGTTCGTACTTAAATATGGAACTAACCATTCCAATTTTCGCTGTCTCTTATACACATCTCCGAGCCCACGAGACT
+
CCCCBFCCCCBCGGGGGGGGGGGHHHHGGHHGHHHHHHGGGGGFFGGGFGEFHHHHHHHGHGHHHGHHHGGGGGHHGGGGGFGHHHHHHHHHHHGGHHHHHHHHHHHHHHHHHHGGGGGGHHHHHHFGFHHHHHFGGCCCGGHGGGGGGH
@M02034:409:000000000-BFKT7:1:1114:28936:12476 1:N:0:25
AAAGTCGAGGTGCCTAAAGTGGCAACCCAGACTGCGATGGCTGTTTGGTGGTGTAGAGCTTCCTGTAGCCGCATGGCGTTCGTACTTAAATATGGAACTAACCATTCCAATTTTCGCTGTCTCTTATACACATCTCCGAGCCCACGAGAC
+
AABBAFBBBB>AGGGGGGGGGGGGHHHGGHHGHGHGGHGGHHGHHHFAGFGEFGHHFHHHHHHHHHHHHHEEEGGHHGEEGGEHHHHGHBGGHHHGFHFHHHHFGFHHHHGHHHHGGGGGHHHHHHHHFDGFHHHGHGGGGGGHGGGCA<
@M02034:409:000000000-BFKT7:1:1114:9210:12486 1:N:0:25
AAAGTCGAGGTGCCTAAAGTGGCAACCCAGACTATGGGTATGGTTGGTGGTGTAGAGCTTCCTGTAGCCGCATGGCGTTCGTACTTAAATATGGAACTAACCATTCCAATTTTCGCTGTCTCTTATACACATCTCCGAGCCCACGAGACT
+
BBBCBFCCCCBCGGGGGGGGGGGHHHHGGHHGHHHHHHGHHHHEGGGFFGBFGHHHHHHHHHHHHHHGHGGGGGHHGEGGGFHHHHHHHHHHHHHHHHHHHHGHHHGFHHHHHHGGGGFHHHHHHHHHHHHHGGFFFCGGGGHGGGGGGF
@M02034:409:000000000-BFKT7:1:1114:8260:12486 1:N:0:25
AAAGTCGAGGTGCCTAAAGTGGCAACCCAGACTAGGTAGTATGTTGGTGGTGTAGAGCTTCCTGTAGCCGCATGGCGTTCGTACTTAAATATGGAACTAACCATTCCAATTTTCGCTGTCTCTTATACACATCTCCGAGCCCACGAGACT
+
?3AABFBBBBBBBGGGGGGFGFGFGHHGFHHGHHCHDGHGHGCDGGHGGGGEHHHGHHGHGHH5GFFHHGGGFGHHGAEGGGFFHHHDHHBGGHGEGBFGGHFHFBGHEHGHHHGGG?F3FGHGHFFGFGFHEFDGD/@C@FHC@FCGG?
@M02034:409:000000000-BFKT7:1:1114:25469:12488 1:N:0:25
AAAGTCGAGGTGCCTAAAGTGGCAACCCAGACTAGGGAGGAGGTTGGTGGTGTAGAGCTTCCTGTAGCCGCATGGCGTTCGTACTTAAATATGGAACTAACCATTCCAATTTTCGCTGTCTCTTATACACATCTCCGAGCCCACGAGACT
+
BBABBFBABB?AGGG5G4FFGGGHHHHGGHHGHHHHHGGG2AEEGHCEFFEFEHHFFHHHHHHHHHHGGGGGGGGFGEFFEGGGHHDGFHGGHG33FFFFFHEHBBGEBHFHHHCDG?/BDFGFFBFFDGHHGHGFG/<BDEHFGCFGDF
@M02034:409:000000000-BFKT7:1:1114:9001:12489 1:N:0:25
AAAGTCGAGGTGCCTAAAGTGGCAACCCAGACTAGTGGTAATGTTGGTGGTGTAGAGCTTCCTGTAGCCGCATGGCGTTCGTACTTAAATATGGAACTAACCATTCCAATTTTCGCTGTCTCTTATACACATCTCCGAGCCCACGAGACT
+
AABBAFAADD2AGGFGGF4GGGGHHHHFFGCFEGHFFFFGGGHHHGEGGGFFFGGFHBGFHBHHFHHGHAE?FGFFEGGEEE2FGHGHHFEGFFDFCHHFHHEHHHGHHHHHHF@EE?EBFFGHHGGHFFGGGFGFE@DCG<FF/BGDFD
@M02034:409:000000000-BFKT7:1:1114:6720:12490 1:N:0:25
AAAGTCGAGGTGCCTAAAGTGGCAACCCAGACTCATAAGCAGGTTGGTGGTGTAGAGCTTCCTGTAGCCGCATGGCGTTCGTACTTAAATATGGAACTAACCATTCCAATTTTCGCTGTCTCTTATACACATCTCCGAGCCCACGAGACT
+
CCCBCFCCCCABGGGGGGGGGGGHHHHGGHHGHHHHHHHHHHHHGHGEFGEFEHHHHHHHHHHHHHHHHGGGGGHHGGGGGEGHHHHHHHHHHHHHHHHFHHHHHHGHHHHHHHGGGGGHHHHHHHHHHGHHHHHHGFGGGGHGGGGGGG
@M02034:409:000000000-BFKT7:1:1114:15232:12491 1:N:0:25
AAAGTCGAGGTGCCTAAAGTGGCAACCCAGACTCATACTCTGGTTGGTGGTGTAGAGCTTCCTGTAGCCGCATGGCGTTCGTACTTAAATATGGAACTAACCATTCCAATTTTCGCTGTCTCTTATACACATCTCCGAGCCCACGAGACT
+
BBBBBFBBBBABGGGGGFGFGGGHHHHGGHGGHFHHCFHFBGHHHGAE2AEFFFG5AABGBHHEAAGDDEG0EGHAE>>CE>??FEGFFGBGG333BGFHF0?FD4B4?FGHFBE/EEEEEDGHFF??FFFFHEGDB<BDCAG//<@EDH
@M02034:409:000000000-BFKT7:1:1114:24525:12498 1:N:0:25
AAAGTCGAGGTGCCTAAAGTGGCAACCCAGACTGCTAAGTCTGTTGGTGGTGTAGAGCTTCCTGTAGCCGCATGGCGTTCGTACTTAAATATGGAACTAACCATTCCAATTTTCGCTGTCTCTTATACACATCTCCGAGCCCACGAGACT
+
BBBCBFABCCCCGGGGGGGGGGGHHHHGGHGA3GGGHFH5DF5AAGEEF?FFFEGBDEBGBGFGFFG5BEE0B>?CEEEF??CF1GGH3FGDEE33BGHFFEBGF4FD4F3GFDEEF/<3BF?E?FD4FCGCH?G2</<BCFFF//<C/G
@M02034:409:000000000-BFKT7:1:1114:15810:12507 1:N:0:25
AAAGTCGAGGTGCCTAAAGTGGCAACCCAGACTTAGTGGAGTGTTGGTGGTGTAGAGCTTCCTGTAGCCGCATGGCGTTCGTACTTAAATATGGAACTAACCATTCCAATTTTCGCTGTCTCTTATACACATCTCCGAGCCCACGAGACT
+
CCCCBFCCCCCCGGGGGGGFGGGHHHHGGHGGHHHHGHHHHHHHHHHFFGEFHGHHHHHHHHHHHHHHHGGGGGHHGGGGGFGHHHHHHHHHHHFHHHGHHHGHHHGHHHHHHHGGGGGGHGHHHHHHFHHHHHHFE@DCGFHGGGGGGH
@M02034:409:000000000-BFKT7:1:1114:8995:12508 1:N:0:25
AAAGTCGAGGTGCCTAAAGTGGCAACCCAGACTAGTGGTAATGTTGGTGGTGTAGAGCTTCCTGTAGCCGCATGGCGTTCGTACTTAAATATGGAACTAACCATTCCAATTTTCGCTGTCTCTTATACACATCTCCGAGCCCACGAGACT
+
AABBAFBBBBBAFGGGGGGGGGFHHHHGGHHGHGHHHHHHHHHHHHHAFDGFHGHHHHHHGGHHHHHGHGGEGFHGGEEEFFGHHGHFHHFHHHFFFHHGHHHHHHHGHHHHHHFGGGGGHHHHHHFHHHHHHHGFGGGGGGHGGCDGGH
@M02034:409:000000000-BFKT7:1:1114:24008:12516 1:N:0:25
AAAGTCGAGGTGCCTAAAGTGGCAACCCAGACTCATTAGTTTGTTGGTGGTGTAGAGCTTCCTGTAGCCGCATGGCGTTCGTACTTAAATATGGAACTAACCATTCCAATTTTCGCTGTCTCTTATACACATCTCCGAGCCCACGAGACT
+
ABAABFBBBBABGGGGGGGGGFGGHHHGGGFGHHGFHHFGHHHHHHHEFFBBFFFFHHHHHEGDFGHHHGGGFGHHFEGFEEGHHHHFHHEFGHHFGHHHHHHGHHHHHHHHHBFFGGEFHFHFFHHHHEHHHHHFD@GGGGFGG/AECG
@M02034:409:000000000-BFKT7:1:1114:24531:12516 1:N:0:25
AAAGTCGAGGTGCCTAAAGTGGCAACCCAGACTGCTAAGTCTGTTGGTGGTGTAGAGCTTCCTGTAGCCGCATGGCGTTCGTACTTAAATATGGAACTAACCATTCCAATTTTCGCTGTCTCTTATACACATCTCCGAGCCCACGAGACT
+
CCBCAFCBBBAAGGGGGGGGGGGHHHHGGHHGHHHHHHHFGHHHHHHEFFEFGGHHHHHHHHHHHFFHHGFGGGHHGEGGGGGHHHHHHHHHHHHGFHHFHHHHHHGHHHHGHHGGGGEGHGHHHHGHGHHEHEBDCCCBFEHGGDGFGG
@M02034:409:000000000-BFKT7:1:1114:21254:12518 1:N:0:25
AAAGTCGAGGTGCCTAAAGTGGCAACCCAGACTGGGGTTATGGTTGGTGGTGTAGAGCTTCCTGTAGCCGCATGGCGTTCGTACTTAAATATGGAACTAACCATTCCAATTTTCGCTGTCTCTTATACACATCTCCGAGCCCACGAGACT
+
AABBBFBBB2ABGFGGGFGFGGGHHHHGCGHGHHFHGEEADGHHHGGGGGAFBGHHHHHHGHHHFFHBEFG0EFHGGGGGGGGEGHFGFGGHHHB3GHGHFHGHBDGHBFHHHGGGGFEHHFHHHHHHFBFHHHDFGGFGGFGGGC?DGH
@M02034:409:000000000-BFKT7:1:1114:25506:12528 1:N:0:25
AAAGTCGAGGTGCCTAAAGTGGCAACCCAGACTATTCGTCCGGTTGGTGGTGTAGAGCTTCCTGTAGCCGCATGGCGTTCGTACTTAAATATGGAACTAACCATTCCAATTTTCGCTGTCTCTTATACACATCTCCGAGCCCACGAGACT
+
CCCCCFCCCBCCGGGGGGGGGGGHHHHGGHHGHHGHGHHGGGGGGGGGGGGGHHHFHHHHHHHHHHHHGGGFEGHHGGGGGGHHHHHFFHHHHHGHGHHHHHHHHHHHHHHHHHGGGGGHHGHHHHHHGHHHHHHHGGGGGGHGGGGGGH
@M02034:409:000000000-BFKT7:1:1114:21240:12529 1:N:0:25
AAAGTCGAGGTGCCTAAAGTGGCAACCCAGACTGGGGTTATGGTTGGTGGTGTAGAGCTTCCTGTAGCCGCATGGCGTTCGTACTTAAATATGGAACTAACCATTCCAATTTTCGCTGTCTCTTATACACATCTCCGAGCCCACGAGACT
+
BBCBBFCCCCCBGGGGGGGGGGGHHHHGGHHGHHHHGGEHHHHHHGGEFGEFHHHHHHHHHHHHHHHHHGGEFGHHGGGGGGFHHHHHHHFHHHGGHGHGHHGHHHGGHHHHHHGGGGGHHHHHHHEHFHHHHHHHGFFGGGHGGGGGGH
@M02034:409:000000000-BFKT7:1:1114:24065:12530 1:N:0:25
AAAGTCGAGGTGCCTAAAGTGGCAACCCAGACTAGGGGGGATGTTGGTG
+
BBCBAFBBBCABGGGGGGGGGBGHHHHGGHHGHFHBGGGGCGGHHH//?
@M02034:409:000000000-BFKT7:1:1114:11902:12532 1:N:0:25
AAAGTCGAGGTGCCTAAAGTGGCAACCCAGACTAAGAAGAAGGTTGGTGGTGTAGAGCTTCCTGTAGCCGCATGGCGTTCGTACTTAAATATGGAACTAACCATTCCAATTTTCGCTGTCTCTTATACACATCTCCGAGCCCACGAGACT
+
BBBBBFBBBBABGGGGGGGGGGGHHHHGGHGFHHHHHHHHHHGGGGGEFGEFHHHHHGHHHHHHHHHHHGGEGGHHGEGGEFEGHHHHHHHHHHHFHHHHHHHHHHHHHHHHHHGGGGGHHHHHHHHHHHHHHHHGFCGGGGHGGGGGGH
@M02034:409:000000000-BFKT7:1:1114:2872:12536 1:N:0:25
AAAGTCGAGGTGCCTAAAGTGGCAACCCAGACT
+
CBCCCFCCCCBBGGGGGGGGGGGHHHHGGHG2A
@M02034:409:000000000-BFKT7:1:1114:7944:12542 1:N:0:25
AAAGTCGAGGTGCCTAAAGTGGCAACCCAGACTCTGTTTCTGGTTGGTGGTGTAGAGCTTCCTGTAGCCGCATGGCGTTCGTACTTAAATATGGAACTAACCATTCCAATTTTCGCTGTCTCTTATACACATCTCCGAGCCCACGAGACT
+
BBBBBFBBDBABGGGGGGGGBGGHHHGGGHHGHHHHHHHHHGFGGEGGGGFGHHHHHHGHHHHHHHHGHGGGGGHHGEEGGGFHHHHFDGFHHGHFEGFHHHHHHGHHEHHHHGGGGEFBGGGHHHGFFGFCCGBDFC/@DGAFGGCGGH
@M02034:409:000000000-BFKT7:1:1114:16688:12544 1:N:0:25
AAAGTCGAGGTGCCTAAAGTGGCAACCCAGACTACTGCTAAGGTTGGTGGTGTAGAGCTTCCTGTAGCCGCATGGCGTTCGTACTTAAATATGGAACTAACCATTCCAATTTTCGCTGTCTCTTATACACATCTCCGAGCCCACGAGACT
+
AAA?>D3A?@BAGGFFFBGGF4EFGGGE22AFFFHCFHHFBFHCFHGEFEEFFFFGHHGFFGGHHHFHHFEGGGGEEECFG1FHFGBDHHBDGHBDF33FHHH3F?EF4FGHBBE?/EEB4EGHHHEGFHHHHG32C/@C?FGE/@DDGF
@M02034:409:000000000-BFKT7:1:1114:26104:12549 1:N:0:25
AAAGTCGAGGTGCCTAAAGTGGCAACCCAGACTATTATTTCTGTTGGTGGTGTAGAGCTTCCTGTAGCCGCATGGCGTTCGTACTTAAATATGGAACTAACCATTCCAATTTTCGCTGTCTCTTATACACATCTCCGAGCCCACGAGACT
+
BBCAAFCCCCABGGGGGGGFGGGHHHHGGHHGHHHHHHHHHHHHHHHEFGEFGFHHHHHHHHHHHGHGHFFGGGHHGGGGFFGHHHHHHHHHHGFFHHHGGHFHHHHGHHHHHHGGGGGGHFHHGHHHFHHHHGGHGGGGGGHGGGFFFG
@M02034:409:000000000-BFKT7:1:1114:16672:12552 1:N:0:25
AAAGTCGAGGTGCCTAAAGTGGCAACCCAGACTACTGCTAAGGTTGGTGGTGTAGAGCTTCCTGTAGCCGCATGGCGTTCGTACTTAAATATGGAACTAACCATTCCAATTTTCGCTGTCTCTTATACACATCTCCGAGCCCACGAGACT
+
BBBCCFCCCCAAGGGGGGGGGGGGHHHGGHHGHHHHHHHHHHHHHHGFFGEFHHHHHHHHHHHHHHHHHGGEFGHHGFGGEFHHHHHGHHHHHHHHHHGHHHHHHHGFHHHHHHGGGGGGHHHHHHHDGHHHHHGHGGGGGGHGGGGFGH
@M02034:409:000000000-BFKT7:1:1114:7961:12553 1:N:0:25
AAAGTCGAGGTGCCTAAAGTGGCAACCCAGACTCTGTTTCTGGTTGGTGGTGTAGAGCTTCCTGTAGCCGCATGGCGTTCGTACTTAAATATGGAACTAACCATTCCAATTTTCGCTGTCTCTTATACACATCTCCGAGCCCACGAGACT
+
CCBCCFCCCCBCGGGGGGGGGGGHHHHGGHHGHHHHHHHHHHHHGGGAFGEEHHHHFFFHHHHHHHHHHGGGGGHHGGGGGGFHHHHFHHHGHHHFHHHGHHHGHHHHHGHGHHGFGG/BGHHHFHHHFBHHHHHH/<CGGGHFGCGGGH
@M02034:409:000000000-BFKT7:1:1114:6412:12559 1:N:0:25
AAAGTCGAGGTGCCTAAAGTGGCAACCCAGACTGGGGGTGAGGTTGGTGGTGTAGAGCTTCCTGTAGCCGCATGGCGTTCGTACTTAAATATGGAACTAACCATTCCAATTTTCGCTGTCTCTTATACACATCTCCGAGCCCACGAGACT
+
ABCBAFCCCCBBGGGGGGGFGGGHHHHGGHHGHHHHGGEEHHHGHHGEFGEFGHHHHHHHHGHHHHHHHGGEFGHHGEGFEEFHHHHGHHGGHHHGHHFFHGHGHHFHHHHHHFGFGGGEHFHHHHFGGFHHHHG2C@DGGGGGGGGGGG
@M02034:409:000000000-BFKT7:1:1114:7624:12561 1:N:0:25
AAAGTCGAGGTGCCTAAAGTGGCAACCCAGACTTCGTTTCAGGTTGGTGGTGTAGAGCTTCCTGTAGCCGCATGGCGTTCGTACTTAAATATGGAACAACCATTCCAATTTTCGCT
+
BCCCCFCCCCBBGGGGGGGGGGGHHHHGGHHGHGHGHHCHF5GGGHGGGGEFHHHHHHHHHHHHHHHHHGGGGGHHGGGGGGHHHHHHHHHHHHHHH2GHGC?G4HFHFGHH4</?
@M02034:409:000000000-BFKT7:1:1114:10188:12561 1:N:0:25
AAAGTCGAGGTGCCTAAAGTGGCAACCCAGACTATGCCTCGGGTTGGTGGTGTAGAGCTTCCTGTAGCCGCATGGCGTTCGTACTTAAATATGGAACTAACCATTCCAATTTTCGCTGTCTCTTATACACATCTCCGAGCCCACGAGACT
+
ABCCAFBCCCBBGGGGGGGGGGGHHHHGGHHGHHHHHHHHGGGFFGGEFGFFGFHGHHHHHHHHHHHHHGGGGGHHGGGGGFGHHHHHHHHHHHGHGHHGHHGHHHGHHHHHHHGGGGGGHHHHHHGGFFHHHHFFG?FGGGHGGGGGGH
@M02034:409:000000000-BFKT7:1:1114:3073:12562 1:N:0:25
AAAGTCGAGGTGCCTAAAGTGGCAACCCAGACTAGTATTTCGGTTGGTGGTGTAGAGCTTCCTGTAGCCGCATGGCGTTCGTACTTAAATATGGAACTAACCATTCCAATTTTCGCTGTCCTTATACACATCTCCGAGCCCACGAGACT
+
BCABBFBCCBAAGGGGGGGFGGGHHHHGGHHGHHHHHGHHHHGGGGGGGGEFHGHHHHHHHHHHHHHGHGGFGGHGGGGGGEGHHHHHHHHHHHEFGHHHHGHGHHFFHHHHHEEFGGFHHHHHGHFDHHHHHHGFGGCGGFGGGGGGH
@M02034:409:000000000-BFKT7:1:1114:20269:12563 1:N:0:25
AAAGTCGAGGTGCCTAAAGTGGCAACCCAGACTGCTC
+
CCCCCFCCBCBAGGGGGGGGGGGHHHHGGHH2BC355
@M02034:409:000000000-BFKT7:1:1114:12527:12569 1:N:0:25
AAAGTCGAGGTGCCTAAAGTCCCAGTAAGACGAAGGTTGGTGGTGTAGAGCTTCCTGTAGCCGCATGGCGTTCGTACTTAAATATGGAACTAACCATTCCAATTTTCGCTGTCTCTTATACACATCTCCGAGCCCACGAGACTAAGGCGA
+
AAAAAFBBDDABGGGGFGGGGGGGFGFFGHHGGGGGGHHGFGGGEFGGHHHHHGHHHHHGFHAAEEGHFGGGGGEFFHHFFHHGHGHBFFHHFHFFHHFHHHHHHHFFFGA?FGHHHHHGHGHGHHHGGFFGGGGGGG/DGDHHFFHBD<
@M02034:409:000000000-BFKT7:1:1114:8701:12573 1:N:0:25
AAAGTCGAGGTGCCTAAAGTGGCAACCCAGACTGGGTGGGGGGTTGGTGGTGTAGAGCTTCCTGTAGCCGCATGGCGTTCGTACTTAAATATGGAACTAACCATTCCAATTTTCGCTGTCTCTTATACACATCTCCGAGCCCACGAGACT
+
BBBCBFBCCCABGGGGGGGGGGGHHHHGGHHGHHHHFFGGGGGCFGGDFGCFHHHHHHHHHHHHHHHHGGGCGGHHGGGGDDGHHHHHHHGGHHBGHHHHHHHHHHHHHHHHGGGGGGGGGGGGGGGGGGGGGGGGGAGFFFFFFAFFFF
@M02034:409:000000000-BFKT7:1:1114:15052:12574 1:N:0:25
AAAGTCGAGGTGCCTAAAGTGGCAACCCAGACTCATTCGCAGGTTGGTGGTGTAGAGCTTCCTGTAGCCGCATGGCGTTCGTACTTAAATATGGAACTAACCATTCCAATTTTCGCTTCTCTTATACACATCTCCGAGCCCACGAGACTA
+
DDDCCFCCDCCCGGGGGGGGGGGHHHHGGHHGHHHHHHHGGGGHHHGEEEEFFFHGGGHHGHHHHHHGHGGFEGGEFFGGGEFHHHHHFHHHGGBBGHGHFFEGHFHFHHHHHFFGGEGHHHHGHHFHHGHHHHHFDG?DCGGGGGFGHF
@M02034:409:000000000-BFKT7:1:1114:16041:12576 1:N:0:25
AAAGTCGAGGTGCCTAAAGTGGCAACCCAGACTCTGGATCTTGTTGGTGGTGTAGAGCTTCCTGTAGCCGCATGGCGTTCGTACTTAAATATGGAACTAACCATTCCAATTTTCGCTGTCTCTTATACACATCTCCGAGCCCACGAGACT
+
BABBBFBBBBBBFGGFGFFFGGGHGHHGGHHGFHHHHHHHHHHFFHHEFEEFGGHGHFHHHFGHHFFDGEEAEGGHGEEFFEGGHHHHHHHHHHGHHHFHFGFHHDDGHHHHHGGGGGGGEGGHGFGGGHGFHFHHDCFFGGHGF@CGAG
@M02034:409:000000000-BFKT7:1:1114:7615:12577 1:N:0:25
AAAGTCGAGGTGCCTAAAGTGGCAACCCAGACTTCGTTTCAGGTTGGTGGTGTAGAGCTTCCTGTAGCCGCATGGCGTTCGTACTTAAATATGGAACAACCATTCCAATTTTCGCTGTCTCTTATACACATCTCCGCGCCCACGAGACTA
+
A@A@AFBBBBB?GGGGGBEGFBEHGHHGGHHGHHHGBGFHHHHDFGEBAEEFFBGHHHHHGHHHDGGHHGGGGGF1EEEFGGHHHHFHHHGHGFBEGGBEEEHHHGHHFGHHFGGEG/FFFHHHHGFHGFHHHHDD//@?C?FDGGG/F>
@M02034:409:000000000-BFKT7:1:1114:18871:12581 1:N:0:25
AAAGTCGAGGTGCCTAAAGTGGCAACCCAGACTGGGGCGGAGGTTGGTGGTGTAGAGCTTCCTGTAGCCGCATGGCGTTCGTACTTAAATATGGAACTAACCATTCCAATTTTCGCTGTCTCTTATACACATCTCCGAGCCCACGAGACT
+
CCCCBFCCCCABGGGGFGGGGGGHHHHGGHHGHHGAEGGGCGGEFHGGFGEGFGG3GGHHFHHHHGFGFGGGGGGGGGGGGGHGHHHFHHHHHHB2GFHHGGGHHHGGHHGHHGGGGGD?FGGGEF1FGHHFHEGEE@DC?EEFGCFEGH
@M02034:409:000000000-BFKT7:1:1114:8714:12585 1:N:0:25
AAAGTCGAGGTGCCTAAAGTGGCAACCCAGACTGGGTGGGG
+
A1AAAFAA?@AAGGGFGBFGFGGGFGHGFHCFH1AFBAE/E
@M02034:409:000000000-BFKT7:1:1114:19169:12586 1:N:0:25
AAAGTCGAGGTGCCTAAAGTGGCAACCCAGACTGGTGGGGGGGTTGG
+
BBBBBFBBBBABGGGGGGGGGGGHHHHGGHHGHHCGEEEG2/AD@:@
@M02034:409:000000000-BFKT7:1:1114:3012:12590 1:N:0:25
AAAGTCGAGGTGCCTAAAGTGGCAACCCAGACTGGTTGGAGGGTTGGTGGTGTAGAGCTTCCTGTAGCCGCATGGCGTTCGTACTTAAATATGGAACTAACCATTCCAATTTTCGCTGTCTCTTATACACATCTCCGAGCCCACGAGACT
+
AAAAAFBBBBABGGGGGGGGGGGFHHHGGHHGHHHHHGGGHGGGHEGGFGEFGFHGHFHHHHHHGGHGHGGGFGHHGGGGGEBGFHGFHHGHHHHFHHHGHHHH3GHFHHHHHBEGGGEFHHHHHHGHFHHHHHGHDCDGGGHGGCDFGF
@M02034:409:000000000-BFKT7:1:1114:16560:12591 1:N:0:25
AAAGTCGAGGTGCCTAAAGTGGCAACCCAGACTGCTCTGATGGTTGGTGGTGTAGAGCTTCCTGTAGCCGCATGGCGTTCGTACTTAAATATGGAACTAACCATTCCAATTTTCGCTGTCTCTTATACACATCTCCGAGCCCACGAGACT
+
BBBBBFBADDAAGGGGGGFGGGGGHHHGGHHGGHHGHGHHHHH3FEFFFGDFGFHFFHHHHGFHHHFFHGCEEGHHGGGGGEHHHHGGBGHGHHHBFHEFHHHHHHHHHHHHHFGEEAEEHHHHHHGHEHHBGB?FD/@@C?CFC/CFGH
@M02034:409:000000000-BFKT7:1:1114:26732:12596 1:N:0:25
AAAGTCGAGGTGCCTAAAGTGGCAACCCAGACTCTTTGTCGTGTTGGTGGTGTAGAGCTTCCTGTAGCCGCATGGCGTTCGTACTTAAATATGGAACTAACCATTCCAATTTTCGCTGTCTCTTATACACATCTCCGAGCCCACGAGACT
+
ABCBAFCCCCABGGGGGFGGGGGHHGHGGHHGHFHHHHHHEFGGHHHEFGEFGFHFH5FHFFHHHHHHHGG>EGHHEEEGEEGFGHFBGHFHHGFGFHFGGHFHHHFFFHGHHFGEGGFGHGHHGHHFFHHGHHGDE?DGFFEFGGCDGH
@M02034:409:000000000-BFKT7:1:1114:15967:12596 1:N:0:25
AAAGTCGAGGTGCCTAAAGTGGCAACCCAGACTACGCCGCTGGTTGGTGGTGTAGAGCTTCCTGTAGCCGCATGGCGTTCGTACTTAAATATGGAACTAACCATTCCAATTTTCGCTGTCTCTTATACACATCTCCGAGCCCACGAGACT
+
CCCCCFCCCCBCGGGGGGGGGGGHHHHGGHHGHGHGGGGGGGGHHGGFFGEFHHHHHHHHHHHHHHHHHGGEGGHHGGGGGEGHHHHHHHHHHHGHHHHHHHHHHHFHHHHHHHGGGGGGHGHHHHHHGGHHHHHHGFCGGGHGGGGGGH
@M02034:409:000000000-BFKT7:1:1114:20859:12608 1:N:0:25
AAAGTCGAGGTGCCTAAAGTGGCAACCCAGACTTAGGGGGGGGTTGGTGGTGTAGAGCTTCCTGTAGCCGCATGGCGTTCGTACTTAAATATGGAACTAACCATTCCAATTTTCGCTGTCTCTTATACACATCTCCGAGCCCACGAGACT
+
BBCBCFCCDDBCGGGGGGGGGGGHHHHGGHHGHHHHHHGGGGFDFFFFFFDAEFFFFFFFFFFFFFFFFFFFFFFFFFFFFDFFFFFFFFFFFFFFFFFFFFFFFFFFFFFFFFFFFFFFFFFFFFFFFFFFFFFFFFFFFFFFFFFFFF
@M02034:409:000000000-BFKT7:1:1114:7752:12609 1:N:0:25
AAAGTCGAGGTGCCTAAAGTGGCAACCCAGACTGGGTGTTTTGTTGGTGGTGTAGAGCTTCCTGTAGCCGCATGGCGTTCGTACTTAAATATGGAACTAACCATTCCAATTTTCGCTGTCTCTTATACACATCTCCGAGCCCACGAGACT
+
BBCCAFCBBCBCGGGGGFGDFGGHHHHGGHHGHGHHBEEEHHHHHHHAFEEFGHHHHHHHHHHHHHHGGFGGGGHHGGGGGFGFHHHHHHHFHHGGHHHFGHFHFHFHHHHHHHGGGGGHHGHHHHHHEHHHHHHHG?FFGGHGGGCGGG
@M02034:409:000000000-BFKT7:1:1114:4868:12612 1:N:0:25
AAAGTCGAGGTGCCTAAAGTGGCAACCCAGACTGGGCTTGCGGTTGGTGGTGTAGAGCTTCCTGTAGCCGCATGGCGTTCGTACTTAAATATGGAACTAACCATTCCAATTTTCGCTGTCTCTTATACACATCTCCGAGCCCACGAGACT
+
BBAABFBBBBAAGGGGGGGGGFGFHHHGGHHGHHGHHHHGHGGFGGGEEEEFFBH5GB3GGHHHHHGFGFF?FEFGE?EFE??FFGHDEGDFBDBFGFHHF03F3BGB4FEGH?<EDD???FFGGHEGBFFEHHHFC@DCG/FFD?<EAF
@M02034:409:000000000-BFKT7:1:1114:17194:12616 1:N:0:25
AAAGTCGAGGTGCCTAAAGTGGCAACCCAGACTGCTACGAAGGTTGGTGGTGTAGAGCTTCCTGTAGCCGCATGGCGTTCGTACTTAAATATGGAACTAACCATTCCAATTTTCGCTGTCTCTTATACACATCTCCGAGCCCACGAGACT
+
CBCCBFBCCCBCGGGGGGGGGGGHHHHGGHHGHHHHFHGGGFGFGHGGFGEFGHHHHHHHHHHHHHHHHGGFGGHHGGGGGGHHHHHHHHHHHHHHFHHHHHGHHHHHHHHHHFGGGGGHHGHHHHFHGHGHHHHHGCGGGGHGGGGGGH
@M02034:409:000000000-BFKT7:1:1114:16051:12617 1:N:0:25
AAAGTCGAGGTGCCTAAAGTGGCAACCCAGACTCCTCGGCATGTTGGTGGTGTAGAGCTTCCTGTAGCCGCATGGCGTTCGTACTTAAATATGGAACTAACCATTCCAATTTTCGCTGTCTCTTATACACATCTCCGAGCCCACGAGAC
+
BBBCCFBCCBBBGGGGGGGGGGGHHHHGGHHGHFCGCFGG2EHHHHGGGGAFGHHGHHHHHHHHHGHHHGGFGGHHGGGGGGHHHHHHHHHHHHFGHHHHHHHHHHGHHGHHHHGGGGGFHHHHHHHHHHHGHHHHGD@CGGHGGGGGG
@M02034:409:000000000-BFKT7:1:1114:15567:12621 1:N:0:25
AAAGTCGAGGTGCCTAAAGTGGCAACCCAGACTAAGAATAAGGTTGGGGGTGTAGAGCTTCCTGTAGCCGCATGGCGTTCGTACTTAAATATGGAACTAACCATTCCAATTTTCGCTGTCTCTTATACACATCTCCGAGCCCACGAGACT
+
CCCCCFCCCCCCGGGGGGGGGGGHHHHGGHHAG3A335B55AFGDGE200EAA3F5A@B@@FG5@5D5@EE/FDE1>>>FA12??DH??4GDD333BBGH303BD?F4?FGHH?<ACB?F?GFD2F2DDF2FGFH>C@FGCC?F-<-CDH
@M02034:409:000000000-BFKT7:1:1114:3807:12628 1:N:0:25
AAAGTCGAGGTGCCTAAAGTGGCAACCCAGACTGAGGTGTGTGTTGGTGGTGTAGAGCTTCCTGTAGCCGCATGGCGTTCGTACTTAAATATGGAACTAACCATTCCAATTTTCGCTGTCTCTTATACACATCTCCGAGCCCACGAGACT
+
A1AAAFAADDAAGGGC1FGGGGAHHGHEFACFFHCGCGGFEHHGGHHEFEAFFGB2GFHHHGE1FFFFHF@EEEHGCBEEEECGGHF1GHBFGFDGGHHFCCGGFEBF21GFFGE</EAFGFFF1FFDF1<CCG>DC//<@EGG/@/?AD
@M02034:409:000000000-BFKT7:1:1114:24386:12630 1:N:0:25
AAAGTCGAGGTGCCTAAAGTGGCAACCCAGACTATTAAGAAGGTTGGTGGTGTAGAGCTTCCTGTAGCCGCATGGCGTTCGTACTTAAATATGGAACTAACCATTCCAATTTTCGCTGTCTCTTATACACATCTCCGAGCCCACGAGACT
+
BBCCCFCCCCABGGGGGGGGGGGHHHHGGHHGHHHHHHHHHHHHHHGGGGEFGGHHHHHHHHHHHHHHHGGGGGHHGGGGGGFHHHHHHHHGHHGGHHHHHGHHHHHHHHHHHHGGGGGHHHHHHHHHGHHHHHGFGGGGG/FFGGGGGD
@M02034:409:000000000-BFKT7:1:1114:7511:12633 1:N:0:25
AAAGTCGAGGTGCCTAAAGTGGCAACCCAGACTACGTCGGAGGTTGGTGGTGTAGAGCTTCCTGTAGCCGCATGGCGTTCGTACTTAAATATGGAACTAACCATTCCAATTTTCGCTGTCTCTTATACACATCTCCGAGCCCACGAGACT
+
BBCCCFCCCCABGGGGGGGGGGGHHHHGGHHGGHHGHHGGGGGFHHGEFGFFHHHGHHHHHHHGHHHHHGGGEGHHGFGGFFFHHHHFHHHHHHHHHHHHHGHHHHHHHHHHHHGGGGGHHHHHHHHHHHHHHHHHGGGGGGHGGGGGGF
@M02034:409:000000000-BFKT7:1:1114:16057:12634 1:N:0:25
AAAGTCGAGGTGCCTAAAGTGGCAACCCAGACTCCTCGGCATGTTGGTGGTGTAGAGCTTCCTGTAGCCGCATGGCGTTCGTACTTAAATATGGAACTAACCATTCCAATTTTCGCTGTCTCTTATACACATCTCCGAGCCCACGAGACT
+
BBCBBFCCCCBBGGGGGGGFGGGHHHHGGHHGHHHHHGGGGGHHHHHGGGEFGHHHGHHHHHHGHGHHHGFEEGHHGEGGFEEEGHGGHHHHHHHGGHHHHHHHGHGHGHGHHHGGGG?GHHHHHHFHHHHHHHGBC/@/C/CFCDGGGH
@M02034:409:000000000-BFKT7:1:1114:27721:12636 1:N:0:25
AAAGTCGAGGTGCCTAAAGTGGCAACCCAGACTTGTTTGTAGGTTGGTGGTGTAGAGCTTCCTGTAGCCGCATGGCGTTCGTACTTAAATATGGAACTAACCATTCCAATTTTCGCTGTCTCTTATACACATCTCCGAGCCCACGAGACT
+
CCCCCFCCCCCCGGGGGGGGGGGHHHHGGHHGHHHHHHHFHHGHHHGEFGEFFGHGHEGHHHHHHHHHGGGGGGHGFFGGGAFHHHHHHHHHGHFGHHHHGFFHHHFFHHFHHFGGGGGHHHHHGHHFFFGHHFGFECGGGGHGGGGGGH
@M02034:409:000000000-BFKT7:1:1114:12673:12642 1:N:0:25
AAAGTCGAGGTGCCTAAAGTGGCAACCCAGACTTATTTTGTTGTTGGTGGTGTAGAGCTTCCTGTAGCCGCATGGCGTTCGTACTTAAATATGGAACTAACCATTCCAATTTTCGCTGTCTCTTATACACATCTCCGAGCCCACGAGACT
+
BCCBBFCCCCBCGGGGGGGFFGGHHHHGGHHGHHHHHHHHGGHGHHHEFFEFGFHFFGGHHHHHHGHHGGGEGGHFGGGGFEFHHHHHFHHHHHFFGHGGGFFHHHFFHHHHHFGGGGGFHHHHHHHGFHHGHHFDEDGGGGHGGGGGDH
@M02034:409:000000000-BFKT7:1:1114:14655:12643 1:N:0:25
AAAGTCGAGGTGCCTAAAGTGGCAACCCAGACTAAGAAGAAGGTTGGTGGTGTAGAGCTTCCTGTAGCCGCATGGCGTTCGTACTTAAATATGGAACTAACCATTCCAATTTTCGCTGTCTCTTATACACATCTCCGAGCCCACGAGACT
+
BBBBAFBBCC2AGGGGGGGGGGGHHFHGGHHFFHHHHHHHHHHGHHGBFEAFGFHGGGHHHFHHGHHHHGGGGGGFEEFGEEGFHHGHHHHHHGFFHHFFGHGHHHHGHHHHHFGGGGGFGFHHGHGGFHFHHFFBCCGGGEFEFGGGGH
@M02034:409:000000000-BFKT7:1:1114:7333:12648 1:N:0:25
AAAGTCGAGGTGCCTAAAGTGGCAACCCAGACTGGTAGTTAGGTTGGGGGTGTAGAGC
+
BBBABFBBBBBBGGGGGGGGGGGHHHHGFHHGH32B5BFE55FGBG22A0EE03D555
@M02034:409:000000000-BFKT7:1:1114:26970:12652 1:N:0:25
AAAGTCGAGGTGCCTAAAGTGGCAACCCAGACTCAGAAGCTTGTTGGTGGTGTAGAGCTTCCTGTAGCCGCATGGCGTTCGTACTTAAATATGGAACTAACCATTCCAATTTTCGCTGTCTCTTATACACATCTCCGAGCCCACGAGACT
+
BBBBBFBBBBAAGGGGGGGGGGGHEGHGGHHGHHHHHGGFHHHHHHHGGGEFFFHEGHHHGHHHHFHDFEFEFGHGFEFGEEEGGHFHFHFHHGFBGHHEGGFHHHHFHHHHHHGGGGFEHFHHHHHFDFHHHHGHGCGGCGHGGG@FDG
@M02034:409:000000000-BFKT7:1:1114:7768:12659 1:N:0:25
AAAGTCGAGGTGCCTAAAGTGGCAACCCAGACTCTGCTGTCTGTTGGTGGTGTAGAGCTTCCTGTAGCCGCATGGCGTTCGTACTTAAATATGGAACTAACCATTCCAATTTTCGCTGTCTCTTATACACATCTCCGAGCCCACGAGACT
+
AABBBFCCCCBBGGGGGGGGGGGHGHHGGHHGGHHHHGHFGFGGGHF2FEFGHHHEF5GGFHHGHFHFHGGCEGG1EEEGGGFEGHHHHHFGFH33FGHF3E3FGBG4GHHHH4>/?E?GHGFFGFH4BFDHFHGFFCCCG/GFG?DDGG
@M02034:409:000000000-BFKT7:1:1114:8268:12659 1:N:0:25
AAAGTCGAGGTGCCTAAAGTGGCAACCCAGACTGCGGATCAGGTTGGTGGTGTAGAGCTTCCTGTAGCCGCATGGCGTTCGTACTTAAATATGGAACTAACCATTCCAATTTTCGCTGTCTCTTATACACATCTCCGAGCCCACGAGACT
+
CCBCCFCCCCCCGGGGGGGGGGGHHHHGGHHGHHHGGGGGHHHFFGGGFGEFHFHHHFHHHHHHHHGHHGGGGGHHGGGGGGHHHHHHHHFHHGHHHHFFHHHHHHHHFHHHFHGGGGFGFGHHGHFHGGHHHHD>EC?DGGHGGFGGGG
@M02034:409:000000000-BFKT7:1:1114:26411:12663 1:N:0:25
AAAGTCGAGGTGCCTAAAGTGGCAACCCAGACTTTTATGATGGTTGGTGGTGTAGAGCTTCCTGTAGCCGCATGGCGTTCGTACTTAAATATGGAACTAACCATTCCAATTTTCGCTGTCTCTTATACACATCTCCGAGCCCACGAGACT
+
CCCCCFCCCCAAGGGGGGGGGGGGHHHGGHHGHHHHHHHHHHHGGGGEFGEFHHHHHEHHHHHHHGHHHGGGGGHHFEFFFFGHHHHHHHGHHHFFFHHHHHGHGHHGHHHHHHGGGGGHHGHHGHHHGHHHHHHHF@FGFGGGGGGGDG
@M02034:409:000000000-BFKT7:1:1114:23431:12674 1:N:0:25
AAAGTCGAGGTGCCTAAAGTGGCAACCCAGACTTCTTGGGGTGTTGGTGGTGTAGAGCTTCCTGTAGCCGCATGGCGTTCGTACTTAAATATGGAACTAACCATTCCAATTTTCGCTGTCTCTTATACACATCTCCGAGCCCACGAGACT
+
BBBBAFBBBBAAGGGGFGFFGGGHHHHGGHHGHHHFFGHHGEGGGHHGGGBFFHHHHGHHHGHFHHHHHGGGGGHHGEGFEEFGHHHFHHGHGHFHHHGFEFEFFHHHHHHHHFGGGGGHHHHHHHGHHHEGGHGGD?DCGGHGCGGGGH
@M02034:409:000000000-BFKT7:1:1114:14139:12676 1:N:0:25
AAAGTCGAGGTGCCTAAAGTGGCAACCCAGACTAAGACGCGTGTTGGTGGTGTAGAGCTTCCTGTAGCCGCATGGCGTTCGTACTTAAATATGGAACTAACCATTCCAATTTTCGCTGTCTCTTATACACATCTCCGAGCCCACGAGACT
+
A?ABAFBBBBABCGGFFFFGFGGGHFHGGHHGHHHGHHEFGFGFFFGGGGBFF3GGHBHGHHHFFFGBGEG>EFHHGFGEEEFHFHHHHBDHFG?3GHFFFAGGFFFHFBBGFFEDGCBB3FFHHFFF2CGGCGDFECC@?//FDCGG?F
@M02034:409:000000000-BFKT7:1:1114:26378:12676 1:N:0:25
AAAGTCGAGGTGCCTAAAGTGGCAACCCAGACTCCGATTGCGGTTGGTGGTGTAGAGCTTCCTGTAGCCGCATGGCGTTCGTACTTAAATATGGAACTAACCATTCCAATTTTCGCTGTCTCTTATACACATCTCCGAGCCCACGAGACT
+
BBAABFBBBB>AFGGGGGGFGBGFHFHAFGFGHHHEEGEFFG?EGGGAFEBFHFHEH5FGHEGFGHHHHGE@EGHHEEEEFEFEFHFFHHFHHHBGHHFFFHFHHHHBGGHHHFGGGGGHDGHHHHFHGCHFGHFHD@GFGEGFGGGGGH
@M02034:409:000000000-BFKT7:1:1114:14121:12679 1:N:0:25
AAAGTCGAGGTGCCTAAAGTGGCAACCCAGACTAAGACGCGTGTTGGTGGTGTAGAGCTTCCTGTAGCCGCATGGCGTTCGTACTTAAATATGGAACTAACCATTCCAATTTTCGCTGTCTCTTATACACATCTCCGAGCCCACGAGACT
+
CCCCBFCBCCAAGGGGGGGGGGGHHHHGGHHGHHHHHHGGGGGGHHHEFFFGHHHHHHHHHHHHHHHHHGGGGGHHGGGGGEGHGHHHHHHHHHFHGHHHHHGHHHHGHHHHGHGGGGGHHHHHHHHHGHHHHHFHGGGGGGHGGFGGGH
@M02034:409:000000000-BFKT7:1:1114:12056:12685 1:N:0:25
AAAGTCGAGGTGCCTAAAGTGGCAACCCAGACTGTTTTTTTTGTTGTGGTGTAGAGCTTCCTGTAGCCGCATGGCGTTCGTACTTAAATATGGAACTAACCATTCCAATTTTCGCTGTCTCTTATACACATCTCCGAGCCCACGAGACTA
+
CCCCCFCCCCABGGGGGGGGGGGHHHHGGHHGHHHHHHGGGGGHHHFEGBFFFHHHHGHHHHHFGHHHGEEFEHGFEGGGGGHHHGHHHHHHGHGHHHHGHHHHHHHHHHHHHGGGGEGHHHHGHHGHHFHHHGHGFGGGGHGGGGGGHF
@M02034:409:000000000-BFKT7:1:1114:8883:12686 1:N:0:25
AAAGTCGAGGTGCCTAAAGTGGCAACCCAGACTACTATGAGGGTTGGTGGTGTAGAGCTTCCTGTAGCCGCATGGCGTTCGTACTTAAATATGGAACTAACCATTCCAATTTTCGCTGTCTCTTATACACATCTCCGAGCCCACGAGACT
+
>3>A3BAADBAAGGGGGGGGGGGHGHHGGHHGHGBGHHHHHGGEGGGAFEAFFFHHHGHHHFHHHHHGHGGGGGHHGFGGEEGHHHGGHHHHGHEGFHFHHHFG3FFHHHHHHGGGG?EFBBFGBDFGFFGFFHHBF/>CCF//>@/EAF
@M02034:409:000000000-BFKT7:1:1114:24875:12688 1:N:0:25
AAAGTCGAGGTGCCTAAAGTGGCAACCCAGACTAAGCAGA
+
A11AAD>AADA?BGBBFBA31FF01G00BFGCHB1E01BA
@M02034:409:000000000-BFKT7:1:1114:1992:12701 1:N:0:25
AAAGTCGAGGTGCCTAAAGTGGCAACCCAGACTGGTGTGTGTGTTGGTGGTGTAGAGCTTCCTGTAGCCGCATGGCGTTCGTACTTAAATATGGAACTAACCATTCCAATTTTCGCTGTCTCTTATACACATCTCCGAGCCCACGAGACT
+
CCCCCFCBDDAAGGGGGGGGGGGGHHHGGHHEGFHHHHF2FHHGGHHECEEFFDHBF5GG5FGHEFHDAB@>EEG1EEEFEEFFGHFGFGFGGHBBGHGF3FFFG?FDGFGHH?EAFFEFGGHHGGFHEC?CGHFBB?@C@C/FGGFDAG
@M02034:409:000000000-BFKT7:1:1114:16109:12703 1:N:0:25
AAAGTCGAGGGTGCCTAAAGTGGCAACCCAGACTTCGGGGTGTGTTGGTGGTGTAGAGCTTCCTGTAGCCGCATGGCGTTCGTACTTAAATATGGAACTAACCATTCCAATTTTCGCTGTCTCTTATACACATCTCCGAGCCCACGAGAC
+
CCCCBFCCCCCCGGGGGGGGFGHGHFGGGFHHGHHHGGGGEEEEFGHHEFFEFGHHFHHHHHGHHHHHHHEEGGGGHGGGGFEHHHHGHFHHHHHHFHHHHHHGGHHHHHGHHHHGGGGGHHFHHHHHGHHHHHHHFGGGGGGHGGGGG>
@M02034:409:000000000-BFKT7:1:1114:3973:12707 1:N:0:25
AAAGTCGAGGTGCCTAAAGTGGCAACCCAGACTAATACTAATGTTGGTGGTGTAGAGCTTCCTGTAGCCGCATGGCGTTCGTACTTAAATATGGAACTAACCATTCCAATTTTCGCTGTCTCTTATACACATCTCCGAGCCCACGAGACT
+
BBABBFCCCCAAGGGGGGGGGGGGHGHGGHHGHHHHHGHHHHHGFHHGGGEFGHHGFHGHHFHHHGHHHGGFFGHHGEGFGGHHHHHFFHHHHFBFGHHHHGHHGHHGBGGGHHGGGGGFHHHGHHHHFGHHHHFHGCGGGGHGGGDG?B
@M02034:409:000000000-BFKT7:1:1114:2660:12709 1:N:0:25
AAAGTCGAGGTGCCTAAAGTGGCAACCCAGACTCCTTTGTGGGTTGGTGGTGTAGAGCTTCCTGTAGCCGCATGGCGTTCGTACTTAAATATGGAACTAACCATTCCAATTTTCGCTGTCTCTTATACACATCTCCGAGCCCACGAGACT
+
AABBBFBB?DBAGGGGGGGGGFGFHDHGCEHGGHFHHHHEFGGGGGGEFGEFGFHEHEGHEFHHHHFGFGG@EFFEGFGGGEBGEHFFHHEFHHBDHFHHFEHHHHH4FGFHHDEDEEEGHBF3F3GDDCGHFFD2C?BFGGFEC/@EGG
@M02034:409:000000000-BFKT7:1:1114:16031:12724 1:N:0:25
AAAGTCGAGGTGCCTAAAGTGGCAACCCAGACTCATAAGCAGGTTGGTGGTGTAGAGCTTCCTGTAGCCGCATGGCGTTCGTACTTAAATATGGAACTAACCATTCCAATTTTCGCTGTCTCTTATACACATCTCCGAGCCCACGAGACT
+
BCCBAFBCCCBBGGGGGGGFFGGHHHHGGHHGHHHHHHHHGHHHHHGEFEEFGHHHHHHHHHHHHGHHHGGEGGHFGEGGFEGHHHHHFHHHGHFGFHHHHFFHHHHHHHHHHHGGGGGHHHHHHHGHFHHHHHHHFFGGGGFGGGGGGH
@M02034:409:000000000-BFKT7:1:1114:18737:12730 1:N:0:25
AAAGTCGAGGTGCCTAAAGTGGCAACCCAGACTCAGAGTCGTGTTGGTGGTGTAGAGCTTCCTGTAGCCGCATGGCGTTCGTACTTAAATATGGAACAACCATTCCAATTTTCGCTGTCTCTTATACACATCTCCGAGCCCACGAGACTA
+
BCCCCFCCCCABGGGGGGGGGGGGHHHGGHHGHHHHHHHHGGGHHHHGFGEFGHHHHHHHHHHHHHHHHGGGGGHHGGGGGGHHHHHHHHGHHHHHHHHHGGHHHHHHHHHHHGGGGFHHHHHHFHGHHHHHHHGGCFGGGHGGGGGGHG
@M02034:409:000000000-BFKT7:1:1114:3832:12734 1:N:0:25
AAAGTCGAGGTGCCTAAAGTGGCAACCCAGACTGAGACGCCTGTTGGTGGTGTAGAGCTTCCTGTAGCCGCATGGCGTTCGTACTTAAATATGGAACTAACCATTCCAATTTTCGCTGTCTCTTATACACATCTCCGAGCCCACGAGACT
+
CCCCCFCCCCBCGGGGGGGGGGGHHHHGGHHGHHGGDFFEGHHHHHHGGGGFHHHGHHHHHHHHHHHHHGGGGGHHGGGGGGHHHHHHHHHHHHFHHHGHHHHHHHGHHHHHHHGGGGAFFHHHHHHHFHHHHHGGDCCGGGHGGGGGGF
@M02034:409:000000000-BFKT7:1:1114:18339:12735 1:N:0:25
AAAGTCGAGGTGCCTAAAGTGGCAACCCAGACTAAGACTAATGTTGGTGGTGTAGAGCTTCCTGTAGCCGCATGGCGTTCGTACTTAAATATGGAACTAACCATTCCAATTTTCGCTGTCTCTTATACACATCTCCGAGC
+
CCCCCFCCCCCCGGGGGGGGGGGHHHHGGHHGH3GHD35FA5GHHHH2AAFGA3GEAABG5FGGF5F5DEF0EEF1E?EFFE21?FG3BEGDGG33@CFHC13BB4F44FGHH4EEGEEGFHFG4FFFGCDFGHHBE//C
@M02034:409:000000000-BFKT7:1:1114:22077:12738 1:N:0:25
AAAGTCGAGGTGCCTAAAGTGGCAACCCAGACTAGGAAGACGGTTGGTGGTGTAGAGCTTCCTGTAGCCGCATGGCGTTCGTACTTAAATATGGAACTAACCATTCCAATTTTCGCTGTCTCTTATACACATCTCCGAGCCCACGAGACT
+
CCCCCFBCCCBBGGGGGGGGGGGHHHHGGHHGHHHGHHGHHGGGGGGEFGGGHHHBFGHHHHHHHGHGHGGCGGHFGAEGGEGHFHHGHHHHHGFGHHGHBGHHHFDFEGGHHFGGGGFHFHHHFHGHGGHHHHHGE/CG/FHFGCCGEH
@M02034:409:000000000-BFKT7:1:1114:28971:12740 1:N:0:25
AAAGTCGAGGTGCCTAAAGTGGCAACCCAGACTCATTTTATGTTGGTGGTGTAGAGCTTCCTGTAGCCGCATGGCGTTCGTACTTAAATATGGAACTAACCATTCCAATTTTCGCTGTCTCTTATACACATCTCCGAGCCCACGAGACT
+
CBBCBFCABDBAGGGGGGGGGGGHHHHGGHHGHHHGGHGBFHGGHHEGGGEFGHBHHHHHFHHHHHHHEEAEEBBEEGGGGGGHHHGHFHHHGFFFGGHFEEBGHBFDFGHHHGDFF/FHHHHFFGFGFHHHHHHFFGFGEHCDGGGGE
@M02034:409:000000000-BFKT7:1:1114:18359:12743 1:N:0:25
AAAGTCGAGGTGCCTAAAGTGGCAACCCAGACTCAG
+
AAAAAFAA@D>AFGGFGFGGCGECFFH0AFA0F1BF
@M02034:409:000000000-BFKT7:1:1114:9341:12744 1:N:0:25
AAAGTCGAGGTGCCTAAAGTGGCAACCCAGACTCAGACGAATGTTGGTGGTGTAGAGCTTCCTGTAGCCGCATGGCGTTCGTACTTAAATATGGAACTAACCATTCCAATTTTCGCTGTCTCTTATACACATCTCCGAGCCCACGAGACT
+
CBCCCFCCCCBBGGGGGGGGGGGHHHHGGHHGHHHHHHGGGHHHHHHEFGGFGHHGHHHHHHHHHHHHHGGFGGHHGFGGFFGHHHHHHHHHGHHFHHHHHHEHHFFFHHHHHHGGGGGHHHHHHHHHGHHHHHHHGCFDGGHGGGGEGH
@M02034:409:000000000-BFKT7:1:1114:27209:12746 1:N:0:25
AAAGTCGAGGTGCCTAAAGTGGCAACCCAGACTAGGATGTTTGTTGGTGGTGTAGAGCTTCCTGTAGCCGCATGGCGTTCGTACTTAAATATGGAACTAACCATTCCAATTTTCGCTGTCTCTTATACACATCTCCGAGCCCACGAGACT
+
BBBBBFBBBBABFGGFGGGFGGGHHHHGGHHGHHHHHFFGHFGGHGHGFG1FFGHFHGHHHHHHHHHHHEFGGGHHGGGGGGHHHHEHFHHHHHHFHHH3EHGHHHHHHHHHHFGGGGGHHHHHGHHHFHHHGFHFFCDGGGHGCGGGGF
@M02034:409:000000000-BFKT7:1:1114:28041:12747 1:N:0:25
AAAGTCGAGGTGCCTAAAGTGGCAACCCAGACTGCTTTTGATGTTGGTGGTGTAGAGCTTCCTGTAGCCGCATGGCGTTCGTACTTAAATATGGAACTAACCATTCCAATTTTCGCTGTCTCTTATACACATCTCCGAGCCCAC
+
BBBBBFBBBBAAGGGGGGGGGGGGHHHGGHHGHHF5FFHHCHHHGHEEFDBFADG5F5AEGHHHHGF5FEEEFEG1EEEFE?2BFFHFDFGDFG33BFGHF1BFGFHBHHFHF?EFFD/B4BFFBFB4FBG2FGHBA?BDGF/C
@M02034:409:000000000-BFKT7:1:1114:9495:12750 1:N:0:25
AAAGTCGAGGTGCCTAAAGTGGCAACCCAGACTAAGAAGAAGGTTGGTGGTGTAGAGCTTCCTGTAGCCGCATGGCGTTCGTACTTAAATATGGAACTAACCATTCCAATTTTCGCTGTCTCTTATACACATCTCCGAGCCCACGAGACT
+
BBCBAFCCBCAAGGGGGGGGGGGHHHHGGHHGHHHHHHHHHHHHHFGFFGFFHHHGHHHHHHHHFHHHHGGGGGHHGGGGGGHHHHHHHHFHHHHHHHFHHHHHHHGGHHHHHHGGGGGHHGHHHHGHHHHGHHGFGGGGGGHGGGGGGG
@M02034:409:000000000-BFKT7:1:1114:25935:12758 1:N:0:25
AAAGTCGAGGTGCCTAAAGTGGCAACCCAGACTCATCAGCAGGTTGGTGGTGTAGAGCTTCCTGTAGCCGCATGGCGTTCGTACTTAAATATGGAACTAACCATTCCAATTTTCGCTGTCTCTTATACACATCTCCGAGCCCACGAGAC
+
BBBBBFBBDBBBGGFFBAEEGGCHHAFEGHHGHHB555B35BG2FGGEFCEFEFHGFFGHGHHFFGHHGECEEFHEFAEFFEGHHHHFHHGHHH33@GFGFFBCF?GBGHHHHHGEEEEGB4BGDGGGBCGHGFDF<B/CB/?FGCCEG
@M02034:409:000000000-BFKT7:1:1114:5579:12762 1:N:0:25
AAAGTCGAGGTGCCTAAAGTGGCAACCCAGACTCGTTCGAGGGTTGGTGGTGTAGAGCTTCCTGTAGCCGCATGGCGTTCGTACTTAAATATGGAACTAACCATTCCAATTTTCGCTGTCTCTTATACACATCTCCGAGCCCACGAGACT
+
AABBBFBBB2>AFGGGFGGGGCGHHFGEGHHGHHGHEFEFGEFEGFCAFDAFFGHHH5EHHFGFHHHGHGECEEH1E?EEGGCHHHHHHFGHHHGHFHFCF?FFGHHGGHHHHFGFGGDG3FGHHGGFFFHBCGFFG/CGGGHGGGGGGF
@M02034:409:000000000-BFKT7:1:1114:27526:12763 1:N:0:25
AAAGTCGAGGTGCCTAAAGTGGCAACCCAGACTCCTCTGCATGTTGGTGGTGTAGAGCTTCCTGTAGCCGCATGGCGTTCGTACTTAAATATGGAACTAACCATTCCAATTTTCGCTGTCTCTTATACACATCTCCGAGCCCACGA
+
3?A3AB333>A4BGGGGGFEF4FFFHHG2ACFHHCDH533DEDFGF2E22E11BFGFHHHEGGHFGHFBEEFG?GF@EEEEEEGFFBGHHHEFHHFFEF3@B3GHHHFHH3GEDEEE?EFFGEFGFG4B1DHHFFBE//<CGG//>
@M02034:409:000000000-BFKT7:1:1114:20196:12763 1:N:0:25
AAAGTCGAGGTGCCTAAAGTGGCAACCCAGACTGCTACGGATGTTGGTGGTGTAGAGCTTCCTGTAGCCGCATGGCGTTCGTACTTAAATATGGAACTAACCATTCCAATTTTCGCTGTCTCTTATACACATCTCCG
+
A?AA>DAAB@?AGGGGGGFFFGGHFCFGGHHGHHHHHGFF2BEFFHHEFGGGEGHHHBFHBGHHBGG5GEE>EGHHEEEEEE2?EGEGHEDFHHFFFFFG?GHHHDGFHHHHG4E??GEFFGHGFFFDGCGCCD32?
@M02034:409:000000000-BFKT7:1:1114:20117:12766 1:N:0:25
AAAGTCGAGGTGCCTAAAGTGGCAACCCAGACTGTGTTTTCGGTTGGTGGTGTAGAGCTTCCTGTAGCCGCATGGCGTTCGTACTTAAATATGGAACTAACCATTCCAATTTTCGCTGTCTCTTATACACATCTCCGAGCCCACGAGAC
+
AAAABFBBBBAAFGGGGGGGGFGGHHHDDHHGHBBA5A2BB2EGGGGEFGBFGHHGHHHHHHHFHHGHHGGEFGHHGFGGGECGFHHHGHFHHHFGHGHHHHHHHHHFHHHGHHGGGG?GHGHHFHFB3FHBGFHEDCCGGGHFCGGGG
@M02034:409:000000000-BFKT7:1:1114:4200:12770 1:N:0:25
AAAGTCGAGGTGCCTAAAGTGGCAACCCAGACTAAGAAGTAGGTTGGTGGTGTAGAGCTTCCTGTAGCCGCATGGCGTTCGTACTTAAATATGGAACTAACCATTCCAATTTTCGCTGTCTCTATACACATCTCCGAGCCCACGAGACTA
+
CCCCCFCCBCBBGGGGGGGGGGGHHHHGGHHGHHHHGHHGHHHHHHGGGGGFHHHHHGHHFHHHHGHGHGGFEGHHGFGGEEBGHHHHHHHHHHGFGFHHHHHHHHHHHHHHHFEGGGFGHHHHHHFHGGHHHHHGGGGGGHGGGGGGHD
@M02034:409:000000000-BFKT7:1:1114:20179:12774 1:N:0:25
AAAGTCGAGGTGCCTAAAGTGGCAACCCAGACTGCTACGGATGTTGGTGGTGTAGAGCTTCCTGTAGCCGCATGGCGTTCGTACTTAAATATGGAACTAACCATTCCAATTTTCGCTGTCTCTTATACACATCTCCGAGCCCACGAGACT
+
BCCCBFCCCCABGGGGGGGFGGGHHHHGGHHGH3AGG52E22AGGHHGGGGFHHHFHHHHHHHHHHHHHGGGGGHHGGGGGGHHHHHHHHHHHHHHHHHHHHHHHHGHHHHHHHGGGGGHHHHHHHHHHHHHHHHHGGGGGGHGGGGGCH
@M02034:409:000000000-BFKT7:1:1114:27539:12774 1:N:0:25
AAAGTCGAGGTGCCTAAAGTGGCAACCCAGACTCTTCTGGATGTAG
+
BBBCBFCCCCBCGGGGGGGGGGGHHHHGGHHGH33DD5D35DFG55
@M02034:409:000000000-BFKT7:1:1114:12642:12787 1:N:0:25
AAAGTCGAGGTGCCTAAAGTGGCAACCCAGACTGGGCCGCCTGTTGGTGGTGTAGAGCTTCCTGTAGCCGCATGGCGTTCGTACTTAAATATGGAACTAACCATTCCAATTTTCGCTGTCTTTATACACATCTCCGAGCCCACGAGACTA
+
BBBBBFBBBCAAGGGGGGGGGGGHHHHGGHHGHHHHGHGGGGHHHHHEFGEFHHHGHHHHHHHHGHHHHFGEGGHEEEEGFGBHHHHFGHGGHBDFGHFBGFFFBHFHHHHHHBEEGGGFHHHBGHBDFGHHEHHGCGFGGHGGCGGEHF
@M02034:409:000000000-BFKT7:1:1114:7248:12788 1:N:0:25
AAAGTCGAGGTGCCTAAAGTGGCAACCCAGACTCCTCCTGCTGTTGGTGGTGTAGAGCTTCCTGTAGCCGCATGGCGTTCGTACTTAAATATGGAACTAACCATTCCAATTTTCGCTGTCTCTTATACACATCTCCGAGCCCACGAGACT
+
BABBBFBBBBABGGGGGGGGGGGHHHHGGHHGHHHHHHHHHHHGHHHEFFEFGHHEGGHHHHHHHHHHHGGGGGHHGGGGGGHHHHHGHHFHHHFEHHHFGHGGFEFFFHGHHHGGGGGHHHHHEHHHGFHEHGHHFDGCFGHGGCGGGH
@M02034:409:000000000-BFKT7:1:1114:22596:12795 1:N:0:25
AAAGTCGAGGTGCCTAAAGTGGCAACCCAGACTGGTATTGCTGTTGGTGGTGTAGAGCTTCCTGTAGCCGCATGGCGTTCGTACTTAAATATGGAACTAACCATTCCAATTTTTGCT
+
BBBBAFB?DDBAGGG54BGGGGGHHHHGGHHGHH2G5FFFGFGF3GAAEEECAAGBFFDA5F5GHA55BEEAEBBBEE@F112FGFGH3BFGHF3BB3B@B13BB4B4?F?G44/?F
@M02034:409:000000000-BFKT7:1:1114:14773:12800 1:N:0:25
AAAGTCGAGGTGCCTAAAGTGGCAACCCAGACTGAGAATAAGGTTGGTGGTGTAGAGC
+
CCDDCFBCCCCCGGGGGGGGGGGHHHHGGHHGHH3ADDGFB5FGDG?222E113D555
@M02034:409:000000000-BFKT7:1:1114:10210:12800 1:N:0:25
AAAGTCGAGGTGCCTAAAGTGGCAACCCAGACTTAGATTCAGGTTGGTGGTGTAGAGCTTCCTGTAGCCGCATGGCGTTCGTACTTAAATATGGAACTAACCATTCCAATTTTCGCTGTCTCTTATACACATCTCCGAGCCCACGAGACT
+
AAAABFBBDB>AGFGFGGGGGFGGFHFEEFFFGHGHHHHHHHHHHHGBFEEFGFHFHGHHHFHGEGHHHGGEEGHHGFGGEE2FGGHGHHGHHHEGHHFHHFFHGFHFHHHHHHGCEEEGHHGGHHG4F2FCGGHGECDGGAGGGGGGGH
@M02034:409:000000000-BFKT7:1:1114:18572:12803 1:N:0:25
AAAGTCGAGGTGCCTAAAGTGGCAACCCAGACTTCGTCGCAGGTTGGGG
+
CCCDCFCCCDABGGGGGGGGGGGHHHHGGHHGHF52G2A22AAFAG00A
@M02034:409:000000000-BFKT7:1:1114:19979:12810 1:N:0:25
AAAGTCGAGGTGCCTAAAGTGGCAACCCAGACTTGGGATAAGGTTGGTGGTGTAGAGCTTCCTGTAGCCGCATGGCGTTCGTACTTAAATATGGAACTAACCATTCCAATTTTCGCTGTCTCTTATACACATCTCCGAGCCCACGAGACT
+
CCCCCFCCCBBCGGGGGGGGGGGHHHHGGHHGHHFGEGGHGHHHGHGGGGEFHHHHHHHHHHHHHHHHHGGGGGHHGGGGGGGHHHHHHHHHHHHHHHHHHHHHHHHHHHHHHHGGGGGGHHHHHHHHFFHHHHHGGG?DGGHGGGGGGF
@M02034:409:000000000-BFKT7:1:1114:17006:12811 1:N:0:25
AAAGTCGAGGTGCCTAAAGTGGCAACCCAGACTTTGTGTCCTGTTGGTGGTGTAGAGCTTCCTGTAGCCGCATGGCGTTCGTACTTAAATATGGAACTAACCATTCCAATTTTTGCTGTCTCTTATACACATCTCCGAGCCCACGAGACT
+
CCCCCFBBCCCCGGGGGGGGGGGHHHHGGHD2FHFDBFG5EGHHHHHAF2FABAFA5DAG5FGFB5A5AAE0EEF1EEEFEE2AGHHBBGHEEF33B3BG313?B4B4BGDH44/FF34?FGGDEDB?BC?BBGG?D?BCCFCFD@CGGH
@M02034:409:000000000-BFKT7:1:1114:20577:12812 1:N:0:25
AAAGTCGAGGTGCCTAAAGTGGCAACCCAGACTAGGATGGAGGTTGGTGGTGTAGAGCTTCCTGTAGCCGCATGGCGTTCGTACTTAAATATGGAACTAACCATTCCAATTTTCGCTGTCTTTATACACATCTTCGAGCCCACGAGACTA
+
BBBBBFBBDBABGGGGGGGGGGFGHHHGGGHGHHGCHFGAHHGGHHGEFGAFHHHHHHHHHHHFHHHHHGGEFGHEFGGGGFFGHHHFHGEHFHFHHHHGFFGHHHGHGHHHHFGGGCGHH44?F3F3GDGGH3FFAF/>FGFGDCADHF
@M02034:409:000000000-BFKT7:1:1114:16149:12813 1:N:0:25
AAAGTCGAGGTGCCTAAAGTGGCAACCCAGACTTGTAGGGATGGTGTAGAGCTTCCTGTAGCCGCATGGCGTTCGTACTTAAATATGGAACTAACCATTCCAATTTTCGCTGTCTCTTATACACATCTCCGAGCCCACGAGACTAAGGCG
+
DCDDDFCCCCCCGGGGGGGFGGGHHHHGGHHGHHHFFHGGHHGGFGBFGFHHHHHHHGHFHHHFGGGGHFEEEEGEFHHHHHHHGHHHGEGHGHHHHHHHHHHHHHHGGGFGGHHHHFGGFFECHHHHHHGGGCGGHGGGGGGHGHGHH?
@M02034:409:000000000-BFKT7:1:1114:4306:12816 1:N:0:25
AAAGTCGAGGTGCCTAAAGTGGCAACCCAGACTAGGTTGGGGGTTGGTGGTGTAGAGCTTCCTGTAGCCGCATGGCGTTCGTACTTAAATATGG
+
BAAAAFBAD?2>GFGFFFGDGGGHCHHGAD2FH33CBEGGGCCEAEE1BEFEEBG5B5@3@B55FEG53BE/EDF1/EEAE>?//FFD?FDGFD
@M02034:409:000000000-BFKT7:1:1114:7196:12822 1:N:0:25
AAAGTCGAGGTGCCTAAAGTGGCAACCCAGACTGAGATTGCGGTTGGTGGTGTAGAGCTTCCTGTAGCCGCATGGCGTTCGTACTTAAATATGGAACTAACCATTCCAATTTTCGCTGTCTCTTATACACATCTCCGAGCCCACGAGACT
+
AAAAADABCCCBGGGGGGGGGGGHHHHGGHHGHHHHHHHHHGGEEGGGFGEFGHHBHHGGFHHHHHHEHGGGGGHGEFGGGGHHHHHGHHHHHHDFFHHGGGFHHHGHHHHHHFGGGGAFHFHHGGFFHHGFGHGGG?GFGGGF/DGGGF
@M02034:409:000000000-BFKT7:1:1114:2728:12824 1:N:0:25
AAAGTCGAGGTGCCTAAAGTGGCAACCCAGACTAGGTGGGTGGTTGGTGGTGTAGAGCTTCCTGTAGCCGCATGGCGTTCGTACTTAAATATGGAACTAACCATTCCAATTTTCGCTGTCTCTTATACACATCTCCGAGCCCACGAGACT
+
BABBBFAA?DAAFFGGGFGFGGGHGHHGGHHGFGCGBFFGE?EEFEFEFGAEFGFFHHHHHHGEHHFGHGFEFCFHGGCFGE2FHFEGFHFHHBBGEGFFGHBHHH4BBGFHHHGGGGBBHHHHGGFHFBHBGHFD/<<@GGHA/<CDA<
@M02034:409:000000000-BFKT7:1:1114:2078:12827 1:N:0:25
AAAGTCGAGGTGCCTAAAGTGGCAACCCAGACTAAGATTTCGGTTGGTGGTGTAGAGCTTCCTGTAGCCGCATGGCG
+
BBAAAFBBBCBAGGGGGGGGGGGHHHHGGFHFHCBG35DEAGEG2EE1AEEFGDG5A5AF5ABEFDD53AE0ED11>
@M02034:409:000000000-BFKT7:1:1114:23053:12829 1:N:0:25
AAAGTCGAGGTGCCTAAAGTGGCAACCCAGACTCTTTTTGCTGTTGGTGGTGTAGAGCTTCCTGTAGCCGCATGGCGTTCGTACTTAAATATGGAACTAACCATTCCAATTTTCGCTGTCTCTTATACACATCTCCGAGCCCACGAGACT
+
B?AABFABBB>AGGGGGGGGGFGGHHH?AE2FGBA5G5F?355DF32EFE11ABGBFHEH5GHGHFHBH?EEEGHHGEEFEGGEHHH3FG44FBB3CCFBGHGHFHHHHFFGHFEEG??3??B4GGFB3B22C3FDD?C/@FEF@//DDF
@M02034:409:000000000-BFKT7:1:1114:28954:12831 1:N:0:25
AAAGTCGAGGTGCCTAAAGTGGCAACCCAGACTAGTAAGAAGGTTGGTGGTGTAGAGCTTCCTGTAGCCGCATGGCGTTCGTACTTAAATATGGAACTAACCATTCCAATTTTCGCTGTCTCTTATACACATCTCCGAGCCCACGAGACT
+
BCBCBFCBCBBCGGGGGGGGGGGHHHHGGHHGHBGGC5F55F2ABG?AAEEEAAGDG5FE5GGFGFFE3EG@EEC1>BE?E>?BGFHGEEGFFF33FGHH303BF4?4FGFHGBEEFFEGFGGFG?DDGFFGHFHEF/?D<F<//<<?EH
@M02034:409:000000000-BFKT7:1:1114:8580:12833 1:N:0:25
AAAGTCGAGGTGCCTAAAGTGGCAACCCAGACTAGTACGCAGGTTGGTGGTGTAGAGCTTCCTGTAGCCGCATGGCGTTCGTACTTAAATATGGAACTAACCATTCCAATTTTCGCTGTCTCTTATACACATCTCCGAGCCCACGAGACT
+
BBBCAFBBCCABGGGGGGGGGGGHHHHGGHHGHHHHHHGGGGGGHHGEFGGFGFHFHEHHFHHHHGHGGGGEGGGHGEGAEEFHHGHHHHHHGGEFHHHHHHHHHGDDGHHHGGGGGGEHFHHHGHHGHHHHHHGHE/DGGGHGGGGGGH
@M02034:409:000000000-BFKT7:1:1114:21269:12836 1:N:0:25
AAAGTCGGAGGTGCCTAAAGTGGCAACCCAGACTTTCAGTCTGTTGGTGGTGTAGAGCTTCCTGTAGCCGCATGGCGTTCGTACTTAAATATGGAACTAACCATTCCAATTTTCGCTGTCTCTTATACACATCTCCGAGCCCACGAGACT
+
CCCCCFCCCCCBGGGGGGGGGGHGHHHHGGHHGHHHHHHGHGHHHHHGGGFFHGHHHHHHHHHHHHHHHGGFFGHHGGGGGGHHHHHHEHGHHHFHHHHHHGFHHHGHHHHHHHGGGGEHHHHHGHHHFHHFHHFFFFGGGFGGGGFDDH
@M02034:409:000000000-BFKT7:1:1114:6450:12839 1:N:0:25
AAAGTCGAGGTGCCTAAAGTGGCAACCCAGACTTATCCGCCTGTTGGTGGTGTAGAGCTTCCTGTAGCCGCATGGCGTTCGTACTTAAATATGGTACTAACCATTCCAATTTTCGCTGTCTCTTATACACATCTCCGAGCCCA
+
CCCCCFCCCCACGGGGGGGGFGGHHHHGGHHGHC55B5EA2EHHDF22A1EEA3F5D53A5FFEBA55AEE0EEF1>B>???2?1FG3@FG4F@44BFGHB03FB4F4?FBGE4>EEE?B?GF?4B?3FC?FGFH2C/<BF/=
@M02034:409:000000000-BFKT7:1:1114:2069:12845 1:N:0:25
AAAGTCGAGGTGCCTAAAGTGGCAACCCAGACTAATAATTCGGTTGGTGGTGTAGAGCTTCCTGTAGCCGCATGGCGTTCGTACTTAAATATGGAACTAACCATTCCAATTTTCGCTGTCTCTTATACACATCTCCGAGCCCACGAGAC
+
AABBAFBBBA2AGGGGGGGEGGGHHHHGGHHGGHH5AGGBFFGFGGGEFEEFHFHGHGHHFFHHHHHHHGGEEGHGGGGGGGHHGHFFHHHHHGGFFHGFHHFHHHFHHHHHHHGG?FGFHHHHHGBGG2GGHHG2CBFDFGHGGGCFD
@M02034:409:000000000-BFKT7:1:1114:25456:12847 1:N:0:25
AAAGTCGAGGTGCCTAAAGTGGCAACCCAGACTTCTGGGGGGGTTGGTGGTGTAGAGCTTCCTGTAGCCGCATGGCGTTCGTACTTAAATATGGAACTAACCATTCCAATTTTCGCTGTCTCTTATACACATCTCCGAGCCCACGAGACT
+
CCCBBFCCCCBCGGGGGGGGGGGHHHHGGHHGHHFHHHHGGGGGGGGGGGGECFGFFFFGGGGGGGGGFGG@DGGFDDFFFDBEFFFFBFFFBF00BFFFBABFFFFBFFFFF0DFFFDFFFFFFF0:BFFBB9FFFCDFFA9A@=DFFF
@M02034:409:000000000-BFKT7:1:1114:24586:12848 1:N:0:25
AAAGTCGAGGTGCCTAAAGTGGCAACCCAGACTCATAGTGGTGTTGGTGGTGTAGAGCTTCCTGTAGCCGCATGGCGTTCGTACTTAAATATGGAACTAACCATTCCAATTTTCGCTGTCTCTTATACACATCTCCGAGCCCACGAGACT
+
BBBCBFBBDBACGGGGGGGFGGGHHHHGGHHGHGCG5DG52GGHEHE222B1A3G55D33BGFHFAE5EEGCEFA10?EEE?2?FFG3@BF4@333BEGF303FFFHFBF?HH4>EE/<B44F?4?FDHBFGCGG?C//B<?GFC//<EG
@M02034:409:000000000-BFKT7:1:1114:18574:12851 1:N:0:25
AAAGTCGAGGTGCCTAAAGTGGCAACCCAGACTGAGTCGACTGTTGGTGGTGTAGAGCTTCCTGTAGCCGCATGGCGTTCGTACTTAAATATGGAACTAACCATTCCAATTTTCGCTGTCTCTTATACACATCTCCGAGCCCACGAGACT
+
CCDDDFDDDDCCGGGGGGGGGGGHHHHGGHHGHHHHAAE2AAFHHHHFGGEFGHHHHHHHHHHHHHHHHGGGGGHHGGGGGGHHHHHHHHGHHHHHHHHHHHHHHHHHHHHHHHGGGGGHHHHHGHHHGHHHHHHGGGGGGGHGGGGGFF
@M02034:409:000000000-BFKT7:1:1114:15436:12852 1:N:0:25
AAAGTCGAGGTGCCTAAAGTGGCAACCCAGACTTCGTGTATTGTTGGTGGTGTAGAGCTTCCTGTAGCCGCATGGCGTTCGTACTTAAATATGGAACTAACCATTCCAATTTTCGCTGTCTCTTATACACATCTCCGAGCCCACGAGACT
+
BBCCBFCCCCBCGGGGGGGGGGGHHHHGGHHGHHHGFFGHHHHHHHHEFGAFGHHHGHHHHHHHHHHHHGGGGGHHGGGGFFGHHHHHHHFHHHGHHHGGHHFHHGGGHHHHHFGGGGGHHHHHHHFGGHHHHHHHGFGGGGHGGGGGGH
@M02034:409:000000000-BFKT7:1:1114:14587:12857 1:N:0:25
AAAGTCGAGGTGCCTAAAGTGGCAACCCAGACTCCGCATCTGGTTGGTGGTGTAGAGCTTCCTGTAGCCGCATGGCGTTCGTACTTAAATATGGAACTAACCATTCCAATTTTCGCTGTCTCTTATACACATCTCCGAGCCCACGAGACT
+
BBCBBFCCCCBCGGGGGGGGGGGFHHHGGHHGHHHFEFGGHHHHFGGEFEEFGFHFHGHHGHHGGHHHGGGEGGHHGFGGFEFHFHFDHHHFGHEHHHHGFFHHHHHBHHHHHGGGGGEHHHHHGHHHFBGHHHGGECGFFFHGGGGGGH
@M02034:409:000000000-BFKT7:1:1114:19247:12858 1:N:0:25
AAAGTCGAGGTGCCTAAAGTGGCAACCCAGACTCCGCTTCCGGTTGGTGGTGTAGAGCTTCCTGTAGCCGCATGGCGTTCGTACTTAAATATGGAACTAAC
+
BBBBBFBBBBAAGGGGGGGGGGGHHGHGGHHFFHBEAEE2G2EEEGGEFE1BB3B55FAFFCDG@5FHEEC0>EACEEGF>E2?EGBGFG?4E333B33BB
@M02034:409:000000000-BFKT7:1:1114:22227:12861 1:N:0:25
AAAGTCGAGGTGCCTAAAGTGGCAACCCAGACTCAGCTGCGGGTTGGTGGTGTAGAGCTTCCTGTAGCCGCATGGCGTTCGTACTTAAATATGGAACTAACCATTCCAATTTTCGCTGTCTCTTATACACATCTCCGAGCCCACGAGACT
+
CCCCCFCBCCAAGGGGGGGGGGGHHHHGGHGGH3GG3DGHFGGGGGGEFGEFHHHHHFHHHGHHHHHHHGGEGGHHGEGEGEGHHHHGHHGGGHDHFHHHHGHHHHHHHGHHHHGGGGGGGGHFHHHHFFHHGHGFE@DGGFHGGCDGGG
@M02034:409:000000000-BFKT7:1:1114:27387:12861 1:N:0:25
AAAGTCGAGGTGCCTAAAGTGGCAACCCAGACTAAGAAGTGGGTTGGTGGTGTAGAGCTTCCTGTAGCCGCATGGCGTTCGTACTTAAATATGGAACTAACCATTCCAATTTTCGCTGTCTCTTATACACATCTCCGAGCCCACGAGACT
+
ABBAAFAABBABGGGG4FGFGGGGHCGGGHHGHHHHHHGFGFCBFEFEFE1BFFHFGFHHGHHHHHHGHE@EEGHGEEGEEEGHGHFFHFHHHGGHFFFHCGHHHHHGGHHHHGEGGGEFHFGHFHHHFGHHHHGFC<@DGGHGG?DGGH
@M02034:409:000000000-BFKT7:1:1114:24798:12871 1:N:0:25
AAAGTCGAGGTGCCTAAAGTGGCAACCCAGACTCTTAAGAAGGTTGGTGGTGTAGAGCTTCCTGTAGCCACATGGCGTTCGTACTTAAATATGGAACTAACCATTCCAATTTTCGCTGTCTCTTATACACATCTCCGAGCCCACGAGACT
+
AAAAAFBAD@ABGFGG4FGFGGDHHHGGGHHGFHHHHGGHHHGGGHGGGGEFGHHGHHHHDHHHHHHHGFFBGGGFGGGGGGHHGHHHEGFFHGDBFFG3BGGHGGFFFFGHGFCGGGGHGFHG4FEG?CHGFG3FBC/<<FEC/</CEH
@M02034:409:000000000-BFKT7:1:1114:21697:12878 1:N:0:25
AAAGTCGAGGTGCCTAAAGTGGCAACCCAGACTTAGCGGAATGTTGGTGGTGTAGAGCTTCCTGTAGCCGCATGGCGTTCGTACTTAAATATGGAACTAACCATTCCAATTTTCGCTGTCTCTTATACACATCTCCGAGCCCACGAGACT
+
BBBBBFBBBBAAFGGGGGGGGGGGFHHGGHHGHHHHHEGFGGFHHHHGGGEFGFHFHEFHHHHHHHHHHGGEGGHFFEGGFEGHHHHFHHHGHHBGFHHHGHHHGHHHHHHHHHGGGGFGHHHHHGHHFHHHHHHHDCGGGGHGGGGGGH
@M02034:409:000000000-BFKT7:1:1114:24985:12880 1:N:0:25
AAAGTCGAGGTGCCTAAAGTGGCAACCCAGACTGATTCTCATGTTGGTGGTGTAGAGCTTCCTGTAGCCGCATGGCGTTCGTACTTAAATATGGAACTAACCATTCCAATTTTCGCTGTCTCTTATACACATCTCCG
+
>AAA1DA1A1>AGGE1F1FFGFABFHFACGHGHH1ABGFEDGBADFC/B?EFFDGHHGDGE1FGBEGFHE//AEGFEEGGE?>CED2BDB@FGH@@1FF1B>1BF>222BEFG2?EEGGBHHHHHHG2FGBGB111C
@M02034:409:000000000-BFKT7:1:1114:27879:12882 1:N:0:25
AAAGTCGAGGTGCCTAAAGTGGCAACCCAGACTCGGGGTGTGGTTGGTGGTGTAGAGCTTCCTGTAGCCGCATGGCGTTCGTACTTAAATATGGAACTAACCATTCCAATTTTCGCTGTCTCTTATACACATCTCCGAGCCCACGAGACT
+
BBCCBFCCCCBAGGGGGGGGGGGGHHHGGHHGHHGGGGEEGEGFFGGEFEBFFGHGHGHHHHHHGHHHHGGGGGHHGGGGFFHHHHHGHHHHGHGHHHHGHHFHHHHFHHHHHHGGGGGFHGHHHHFHHHGHHHGGGGGGGGHGGGGGGH
@M02034:409:000000000-BFKT7:1:1114:9941:12884 1:N:0:25
AAAGTCGAGGTGCCTAAAGTGGCAACCCAGACTACTTCTTTGGTTGGTGGTGTAGAGCTTCCTGTAGCCGCATGGCGTTCGTACTTAAATATGGAACTAACCATTCCAATTTTCGCTGTCTCTTATACACATCTCCGAGCCCACGAGACT
+
CBCBCFCCCCBCGGGGGGFGGGGHHHHGGHHGHHHGHHHHHHHHHGGGFGEFHGHHHHHHHHHGHHHHHGGFGGHHGGGGEGHHHHHHHHGHHHFFHGGFHHHHHHFHHHHHHHGGGGFHHGHHHHGHDGFHHHFGGCGGGGHGGGGGGH
@M02034:409:000000000-BFKT7:1:1114:24153:12885 1:N:0:25
AAAGTCGAGGTGCCTAAAGTGGCAACCCAGACTGAGAATCATGTTGGTGGTGTAGAGCTTCCTGTAGCCGCATGGCGTTCGTACTTAAATATGGAACTAACCATTCCAATTTTCGCTGTCTCTTATACACATCTCCGAGCCCACGAGACT
+
BBACCFCCCCABGGGGGGGGGGGHHHHGGHHGHGFHHHHHHHHHHHHEFGEFGHHHHHHHHHHHHHHHHGGGFGHHGEGGGGHHHHHHHHHHHGHHHHHHHHHHHHHHHHHHHHGGGGGHHGHHGHHFHHHHEHGH?CGGGGHGGGGGGH
@M02034:409:000000000-BFKT7:1:1114:8757:12886 1:N:0:25
AAAGTCGAGGTGCCTAAAGTGGCAACCCAGACTCCGCCTCCTGTTGGTGGTGTAGAGCTTCCTGTAGCCGCATGGCGTTCGTACTTAAATATGGAACTAACCATTCCAATTTTCGCTGTCTCTTATACACATCTCCGAGCCCACGAGACT
+
BBBBBFBBBBAAGGGGGGGGGFGGFHHGGHHGHGHGGGGGHHHHHHHEFEBFFFGFHGHHHHHGHHHHHGG?EGHHGEGGFEFHHHGFHHFHHFFHHHHGHHHHHHGFHHHHHBGGGGGHHHHHHHHHHHGHHHFHECGGGGGFGGGDDF
@M02034:409:000000000-BFKT7:1:1114:10819:12893 1:N:0:25
AAAGTCGAGGTGCCTAAAGTGGCAACCCAGACTTGGTTGCTGGTTGGTGGTGTAGAGCTTCCTGTAGCCGCATGGCGTTCGTACTTAAATATGGAACTAACCATTCCAATTTTCGCTGTCTCTTATACACATCTCCGAGCCCACGAGACT
+
ABBBBFCCCCCCGGGGGGGGGGGHHHHGGHHGHHHHHHGGHHFFGGGGGGBFFGHFHHHHHHHHHHHGHGGGFGHHGGGGFGFHHHGFHHFHHFGGFGH3GFFGFHFG4GHHHFGFGGE34EFGEHGBGHFFFGGFGC?GCFHGGGGDDG
@M02034:409:000000000-BFKT7:1:1114:3348:12911 1:N:0:25
AAAGTCGAGGTGCCTAAAGTGGCAACCCAGACTTTTGGTAG
+
ABBAAFBABBBBGGGGCGGFGGGGFHHGGHHGH55D52B55
@M02034:409:000000000-BFKT7:1:1114:21290:12914 1:N:0:25
AAAGTCGAGGTGCCTAAAGTGGCAACCCAGACTGGCCTCCGGTTGGTGGTGTAGAGCTTCCTGCAGCCGCATGGCGTTCGTACTTAAATATGGAACTAACCATTCCAATTTTCGCTGTCTCTTATACACATCTCCGAGCCCACGAGACTA
+
?A?1ABAADD>AFGGGFGGFF1FBFHHCCCAF11FGFGHC?AAEGGGF?/AFGH2F1FGBGHF1AFHGEGCFEH0>?EFE>B/GF@FBFFGHH11CGH1FHFGBHHGBFHGHG?AEEFHEGEH1FGF2GHGHGHGGCGGCCGFG?CCEH<
@M02034:409:000000000-BFKT7:1:1114:15626:12917 1:N:0:25
AAAGTCGAGGTGCCTAAAGTGGCAACCCAGACTCCTGAGCGTGTTGGTGGTGTAGAGCTTCCTGTAGCCGCATGGCGTTCGTACTTAAATATGGAACTAACCATTCCAATTTTCGCTGTCTCTTATACACATCTCCGAGCCCACGAGACT
+
CCCCCFCCCCBCGGGGGGGGGGGGHHHGGHHGHHHHHHHHGGGGHHHGFGAFHHHHHFHHHHHHHHHHHGGFGGHHGGGGGFFHHHHHHHGHFFGFHHGHHHFHHHHHHHHHHFFGGGFHHHHHHHHHGHHHHHFGECGGFGHGGCC?GH
@M02034:409:000000000-BFKT7:1:1114:13730:12917 1:N:0:25
AAAGTCGAGGTGCCTAAAGTGGCAACCCAGACTGCGAAGTAGGTTGGTGGTGTAGAGCTTCCTGTAGCCGCATGGCGTTCGTACTTAAATATGGAACTAACCATTCCAATTTTCGCTGTCTCTTATACACATCTCCGAGCCCACGAGACT
+
CCCCCFCCCCABGGGGGGGFGGGGGHHGGHHGHHHGEGGFGHGGHGGEFGEFGHHHHHHHHHGGHHHHHGGEFGHHGFGGGEGHGHHHHHHHHHHHHHGFHHHHHHFGHHGHHFGGGGFHHGHHFHGHFGFHHHHGE/CGGGHGGCDDAH
@M02034:409:000000000-BFKT7:1:1114:18355:12925 1:N:0:25
AAAGTCGAGGTGCCTAAAGTGGCAACCCAGACTCCGTATTCTGTTGGTGGTGTAGAGCTTCCTGTAGCCGCATGGCGTTCGTACTTAAATATGGAACTAACCATTCCAATTTTCGCTGTCTCTTATACACATCTCCGAGCCCACGAGACT
+
CBCCCFCCCCBCGGGGGGGGGGGHHHHGGHHGHHHGFHHHHHHHHHHGGGGGHHHHHFHHHHHHHHHGHGGEFGHGGGGGGGFHHHHHGHHFHHGFFHHHFABGBFGFFGHHHGGGGGEHHHHHHHHHEHHHHHHHDCGGGFHFC<DGGH
@M02034:409:000000000-BFKT7:1:1114:18337:12926 1:N:0:25
AAAGTCGAGGTGCCTAAAGTGGCAACCCAG
+
A?11ADAA1D1>1FFGGGGFD1FFFGH00A
@M02034:409:000000000-BFKT7:1:1114:15571:12928 1:N:0:25
AAAGTCGAGGTGCCTAAAGTGGCAACCCAGACTCATAAGCAGGTTGGTGGTGTAGAGCTTCCTGTAGCCGCATGGCGTTCGTACTTAAATATGGAACTAACCATTCCAATTTTCGCTGTCTCTTATACACATCTCCGAGCCCACGAGACT
+
BCCCBFBCCCCCGGGGGGGGGGGHHHHGGHHGHHHHHHHHHHHGHHGFFGFFGHHHHHHHHHHHHHHHHGGEFGHHGGGGGGHHHHHHHHHHHHFGHHGHHHHHHHFHHHHHHFGGGGGHHHHHGHGHGHHHHHHHGGDGGGHGGGGGGH
@M02034:409:000000000-BFKT7:1:1114:26529:12934 1:N:0:25
AAAGTCGAGGTGCCTAAAGTGGCAACCCAGAC
+
A11AAFA@DD1A1GGGBGDF11FG10F0F00A
@M02034:409:000000000-BFKT7:1:1114:27963:12935 1:N:0:25
AAAGTCGAGGTGCCTAAAGTGGCAACCCAGACTGGGGGGGGTGTTGGTGGTGTAGAGCTTCCTGTAGCCGCATGGCGTTCGTACTTAAATATGGAACTAACCATTCCAATTTTCGCTGTCTCTTATACACATCTCCGAGCCCACGAGACT
+
BAAAAFABBB>AFGGGGGGGGFGGFHHGEGDGHHHHGGGFD;BFFFFDEFAAEFFFFFFFFFFFFFFFFFABDFFFFDFEAA;EFFFFFFFFFFBFFFFFFFFFFFFBFFFFFFFFFFDFFFFFFFFFFFFFFFFFDBFFFFFFF@DDDF
@M02034:409:000000000-BFKT7:1:1114:5114:12937 1:N:0:25
AAAGTCGAGGTGCCTAAAGTGGCAACCCAGACTGTTGTGTGTGTTGGTGGTGTAGAGCTTCCTGTAGCCGCATGGCGTTCGTACTTAAATATGGAACTAACCATTCCAATTTTCGCTGTCTCTTATACACATCTCCGAGCCCACGAGACT
+
AAABAFBBBBABGGGGFGGGGGGGHHHGGHHGHHHHHAEGGHHGHHHEFFGGHGHFHHGHFFHFFHFEFDEEEEHGGEEGGGHHHHHFFHHHHHHHHBDGHHHHHHFHHHHHHHEGFGABFHGHFGFHFFHHHHHHGC/<CGHGGGGGGF
@M02034:409:000000000-BFKT7:1:1114:4228:12942 1:N:0:25
AAAGTCGAGGTGCCTAAAGTGGCCACCCAGACTTTTTATGATGTTGGTGGTGTAGAGCTTCCTGTAGCCGCATGGCGTTCGTACTTAAATATGGAACTAACCATTCCAATTTTCGCTGTCTCTTATACACATCTCCGAGCCCACGAGACT
+
CCCCCFCCCCCCGGGGGGGGGGGHHGHGGHHGHHHHHHHHHGHHHHHEGGEFHHHHHHHHHHHHHHHHHGGGGGHHGGGGGGGHHHHHHHGHHHHHHHGHHHHHGGHGHHHHHHGGGGGHHHHHHHHHHHHHHHHGGGGGGFFGCFGGGF
@M02034:409:000000000-BFKT7:1:1114:24218:12946 1:N:0:25
AAAGTCGAGGTGCCTAAAGTGGCAACCCAGACTAGGCTTCATGTTGGTGGTGTAGAGCTTCCTGTAGCCGCATGGCGTTCGTACTTAAATATGGAACTAACCATTCCAATTTTCGCTGTCTCTTATACACATCTCCGAGCCCACGAGACT
+
BBBBBFBBBBAAGFGGGGGGGGGHFHHGGHHGBGCBBFGHFHHHHHHGGGGGAGHFHHHHGHHHHFFDGGGEEGHHGEFGGGFEHHHHHHFFGH33GHHHHEHHHDGFGHHHHHGGGCEEHHHHHHHDGGFHHHHFGGFGCFHFGGGGFH
@M02034:409:000000000-BFKT7:1:1114:15816:12953 1:N:0:25
AAAGTCGAGGTGCCTAAAGTGGCAACCCAGACTCCGATTAGGGTTGGTGGTGTAGAGCTTCCTGTAGCCGCATGGCGTTCGTACTTAAATATGGAACTAACCATTCCAATTTT
+
33>A3BAAA2AAGFF544AAGDFFCFHGGAGFH3BEE22AFHHF2ECEGDEEC3GFFHH3BFGFHEFGFEEEEGEGCA/F1>??FGHH3@@FHB??3FG33?BGFF4BFDB?B
@M02034:409:000000000-BFKT7:1:1114:26084:12955 1:N:0:25
AAAGTCGAGGTGCCTAAAATGGCAACCCAGACTAGGGAGACGGTTGGTGGTGTAGAGCTTCCTGTAGCCGCATGGCGTTCGTACTTAAATATGGAACTAACCATTCCAATTTTCGCTGTCTCTTATACACATCTCCGAGCCCACGAGACT
+
CCCCCFCBCCBCGGGGGGGGGGHHHHHGGHHGHHHHGGGGGGGGGGGBFGFFHHHFHFHHHHHHHHHGGGGFFFFFEEGGFEFGHH4GHHHFGHFFGHGHFFGHHHHFHHHHHHGGGGGGBHHHGGHHFFHHHHHGDCFGGGHEGGGGGH
@M02034:409:000000000-BFKT7:1:1114:6093:12956 1:N:0:25
AAAGTCGAGGTGCCTAAAGTGGCAACCCAGACTAAGAAGAAGGTTGGTGGTGTAGAGCTTCCTGTAGCCGCATGGCGTTCGTACTTAAATATGGAACTAACCATTCCAATTTTCGCTGTCTCTTATACACATCTCCGAGCCCACGAGACT
+
ABBBCFCCCCBBGGGGGGGGGGGHHHHGGHHGHHHHHHHHHHHHHHGGFGEFHHHHHHHHHHHHHHHHHGGEFGHHGEGFGGGHHHHHHHFHHGHGGGHGHHHHHHFHHHHHHHGGGGGHHHHHHHFFHHHHHHGHGFGGGGHGGGGGFG
@M02034:409:000000000-BFKT7:1:1114:15058:12963 1:N:0:25
AAAGTCGAGGTGCCTAAAGTGGCAACCCAGACTCGGTGGCGGGTTGGTGGTGTAGAGCTTCCTGTAGCCGCATGGCGTTCGTACTTAAATATGGAACTAACCATTCCAATTTTCGCTGTCTCTTATACACATCTCCGAGCCCACGAGACT
+
BBBBBFBBBBAAGGGGGGGGGGGGGHHGGHHGHHGGEGGHGGGFGGGEFFEFGHHGHGHHHHHHHHHHHGGGGGHHGEGGGEHHHHHHHHHHHHHHHHHHHGHHHHGHHHHHHHGGGGGHHGHHHHHHFHHHHHGHEFGGGGHGGGGFGH
@M02034:409:000000000-BFKT7:1:1114:11054:12967 1:N:0:25
AAAGTCGAGGTGCCTAAAGTGGCAACCCAGACTAATCCTGAGGTTGGTGGTGTAGAGCTTCCTGTAGCCGCATGGCGTTCGTACTTAAATATGGAACTAACCATTCCAATTTTCGCTGTCTCTTATACACATCTCCG
+
AA>AA3A@D?A1FFGC11FFGGFFFCAE0GAFHHHHHGHGGGGGH0AEFCEAGGFFGFHH1BFFGFGBDE/>EEHGGEEEGGFA>GDDEDBFBBBG1B11>E1FG>22BGHHH2E?F/E1FBGHGGD22B1BGG11?
@M02034:409:000000000-BFKT7:1:1114:8239:12970 1:N:0:25
AAAGTCGAGGTGCCTAAAGTGGCAACCCAGACTTGTTCGTTTGTTGGTGGTGTAGAGCTTCCTGTAGCCGCATGGCGTTCGTACTTAAATATGGAACTAACCATTCCAATTTTCGCTGTCTCTTATACACATCTCCGAGCCCACGAGACT
+
CCCCCFCCCCCCGGGGGGGGGGGHHHHGGHDGHHHHHHGEHFEAGHHEFGFGHHHHHHHHHHHHHHHHHGGGGGHHGGGGGGHHHHFHHHHHHHFFGHHHGHHHHHGHHHHHHHGFGGEHHHHHHHHHHHHHHHHHGGGGGGHGFCGGGF
@M02034:409:000000000-BFKT7:1:1114:27520:12971 1:N:0:25
AAAGTCGAGGTGCCTAAAGTGGCAACCCAGACTTCGACGATGGTTGGTGGTGTAGAGCTTCCTGTAGTCGCATGGCGTTCGTACTTAAATATGGAACTAACCATTCCAATTTTCGCTGTCTCTTATACACATCTCCGAGCCCACGAGACT
+
CCCCCFCCCCBBGGGGGGGGGGGHHHHGGHHGHFHGCFEEFGGHHGGECEEFFFHFFFFHGHHHHHGFGEGEEGHFFEFFFFEEGFHHGHHHFG3DGHHHBGHGFFGBFGFHHEFCEGBGHHGHFDGFHFHBGFH@C?CG//GEFGGGGH
@M02034:409:000000000-BFKT7:1:1114:15823:12971 1:N:0:25
AAAGTCGAGGTGCCTAAAGTGGCAACCCAGACTACGATTAGGGTTGGTGGTGTAGAGCTTCCTGTAGCCGCATGGCGTTCGTACTTAAATATGGAACTAACCATTCCAATTTTCGCTGTCTCTTATACACATCTCCGAGCCCACGAGACT
+
BBBBBFBBBBAAGGGGGGGGGGGHHHHGGHHGHGHGGHHGHHHGHGGGGGEFHHHHHGHHHHHHHHHHHGGGGGHHGGGGGGGFHHHHHHHHHHHHHHHHHHHHHHFHHHHHHHGGGGGGHGHHHHGHFHGHHHGGGCCCGEEFGGGGGH
@M02034:409:000000000-BFKT7:1:1114:28430:12972 1:N:0:25
AAAGTCGAGGTGCCTAAAGTGGCAACCCAGACTAGTAATAAGGTTGGTGGTGTAGAGCTTCCTGTAGCCGCATGGCGTTCGTACTTAAATATGGAACTAACCATTCCAATTTTCGCTGTCTCTTATACACATCTCCGAGCCCACGAGACT
+
AAA?AFABDBAAGFGGGGGGGFGFFGHEDGEFHFHBFFGFHFBHHHF2AABBGDGDFDGHHAGDFHFGHGEAEEHCEEGFE?FFFHGEHHBHHHDFHHFHHHGHHHGFHHGHHFGGGFEFHHGHGGFGEGGFGHHFEC@D<FHGGGFEGH
@M02034:409:000000000-BFKT7:1:1114:7285:12975 1:N:0:25
AAAGTCGAGGTGCCTAAAGTGGCAACCCAGACTAGTCAGAATGTTGGTGGTGTAGAGCTTCCTGTAGCCGCATGGCGTTCGTACTTAAATATGGAACTAACCATTCCAATTTTCGCTGTCTCTTATACACATCTCCGAGCCCACGAGACT
+
ABCCCFCCCCBBGGGGGGGGGGGHHHHGGHHGHHHHHHHHHHHHHHHEGGBFGHHGHHHHHHHHHHHHHGGGEGHHGFGGGGHHHHHFHHFHHHHHHHHHHHHHHHFHHHHHHHGGGGGHHHHHHHHHHHGHGGHFG?DDGGHGGGGGGH
@M02034:409:000000000-BFKT7:1:1114:23678:12977 1:N:0:25
AAAGTCGAGGTGCCTAAAGTGGCAACCCAGACTGTTGTTGTGGTTGGTGGTGTAGAGCTTCCTGTAGCCGCATGGCGTTCGTACTTAAATATGGAACTAACCATTCCAATTTTCGCTGTCTCTTATACACATCTCCGAGCCCACGAGACT
+
BBBBBFABBDAAFGGGGGGGGGGGGHHGGGHGHHGFGGEHFEGGGGGGFAAFGHHHHFGGHHHHHHHHHGGEEFHHGFGGEBGEHHGEGHHHHHBEGHHHHGGHHHFHHHHHHHGGGGGHHHHHHHGHHHHHHHHF<@CCGGHGGGFGGF
@M02034:409:000000000-BFKT7:1:1114:27665:12978 1:N:0:25
AAAGTCGAGGTGCCTAAAGTGGCAACCCAGACTCATGCTCCTGTTGGTGGTGTAGAGCTTCCTGTAGCCGCATGGCGTTCGTACTTAAATATGGAACTAACCATTCCAATTTTCGCTGTCTCTTATACACATCTCCGAGCCCACGAGACT
+
BBBABFBBDBAAGGGGGGGFGGGFHHHGGHGDHHHFHHGHHHFHHHHBFEAFGFFDGEFHHGHFFHFFHFCAEGHFEEEFEEFEGHHGHFEHHEDFGGGHCGHFFHHEHHGHHGGGGGEFHGHFHHFGFBGCHHHBC//DGEHEDGGGGH
@M02034:409:000000000-BFKT7:1:1114:15455:12978 1:N:0:25
AAAGTCGAGGTGCCTAAAGTGGCAACCCAGACTGCTGAGTCGGTTGGTGGTGTAGAGCTTCCTGTAGCCGCAAGGCGTTCGTACTTAAATATGGAACTAACCATTCCAATTTTCGCTGTCTCTTATACACATCTCCGAGCCCACGAGACT
+
BBBBBFBBBBABGGGGEFFGGGGGGDGGGHHGHHGHHHHFGGGGGGGEGGEFGHHEGHHHHHHHHHHHHGGCGGGHGGGGFFGHHHHGBGFHHHFBFHGHGHFHGGHFFHHHHFGGGGGGFFHHHHFF?FHHHHHHGCDGGEHGGGGGGH
@M02034:409:000000000-BFKT7:1:1114:11039:12980 1:N:0:25
AAAGTCGAGGTGCCTAAAGTGGCAACCCAGACTAATCCTGAGGTTGGTGGTGTAGAGCTTCCTGTAGCCGCATGGCGTTCGTACTTAAATATGGAACTAACCATTCCAATTTTCGCTGTCTCTTATACACATCTCCGAGCCCACGAGACT
+
CCCBCFCCCCCCGGGGGGGGGGGHHHHGGHHGHHBGEGHH5BFHFGE2AAEEFDG5ADAGDGH5AAGBAAE>EEC1>B>FEE2BGGHFFGFGFF33BGFG303BGDG44GGHHF/EE/?FDHFFDD33BF22FFHBD/@FC/?CC?CEGH
@M02034:409:000000000-BFKT7:1:1114:25022:13000 1:N:0:25
AAAGTCGAGGTGCCTAAAGTGGCAACCCAGACTGATAGGTTTGTTGGTGGTGTAGAGCTTCCTGTAGCCGCATGGCGTTCGTACTTAAATATGGAACTAACCATTCCAATTTTCGCTGTCTCTTATACACATCTCCGAGCCCACGAGACT
+
BBBABFBBBBABGGGGFGGEGGGHHHHGGFHGH33B55BDGDFHHHHEFGEFHGFHHHHHGHHHHHHHHGGEEGHHGGGGFFGHHHHGHGGHHGBGHHHGHHHHHHGHHGHHHHGGGDFGHGHHHHHHHFHGFHGHFCCCDFHGGGGGGF
@M02034:409:000000000-BFKT7:1:1114:6607:13001 1:N:0:25
AAAGTCGAGGTGCCTAAAGTGGCAACCCAGACTTATTAGGCTGTTGGTGGTGTAGAGCTTCCTGTAGCCGCATGGCGTTCGTACTTAAATATGGAACTAACCATTCCAATTTTCGCTGTCTCTTATACACATCTCCGAGCCCACGAGACT
+
CCCCCFCCCCABGGGGGGGGGGGHFHHGGHHGHHHHHHHHHHHHHHHEFGEFGGHHHHHHHHHGHHHHHGGGFGHHGGGGFFGHHHHFHHFHHHGHHHHHHHHHHHGGHHHHHHGGGGGGHHHHHHHHHFHHHHFFDGGGGGHGGGGGGH
@M02034:409:000000000-BFKT7:1:1114:23003:13005 1:N:0:25
AAAGTCGAGGTGCCTAAAGTGGCAACCCAGACTCATTTTGAGGTTGGTGGTGTAGAGCTTCCTGTAGCCGCATGGCGTTCGTACTTAAATATGGAACTAACCATTCCAATTTTCGCTGTCTCTTATACACATCTCCGAGCCCACGAGACT
+
BBBBAFABBBABGGGGFGGFGGGHHHGGGGHGHHHCHHHHGGHHHHGEFEBFFAGGGGHHHHHGHHHHHGGFGGHHGGGGGEGHHHGHGHHHHHFFHHHHHFHHHHHGHGHHEGEGGGEFHHHHFHGGFHFHHHHHG?@GGGHGGGCDDH
@M02034:409:000000000-BFKT7:1:1114:20596:13005 1:N:0:25
AAAGTCGAGGTGCCTAAAGTGGCAACCCAGACTAAGAAGAAGGTTGGTGGTGTAGAGCTTCCTGTAGCCGCATGGCGTTCGTACTTAAATATGGAACTAACCATTCCAATTTTCGCTGTCTCTTATACACATCTCCGAGCCCACGAGACT
+
BBBBBFBBBBAAGGGGGGGGGGGGGHHGGHHEHHHHHHHEFFFBAGGGFGGFGFHFFGHHHHFHHHHHHGG?EGGFFEGGGFGHHHFFHHHFGHFHGHHHHGHHHHHHHHGHHGECGGGHGHHHGHFHHHHHHHHHGCGFGFHGGGGGGF
@M02034:409:000000000-BFKT7:1:1114:2563:13019 1:N:0:25
AAAGTCGAGGTGCCTAAAGTGGCAACCCAGACTAATAAGCAGGTTGGTGGTGTAGAGCTTCCTGTAGCCGCATGGCGTTCGTACTTAAATATGGAACTAACCATTCCAATTTTCGCTGTCTCTTATACACATCTCCGAGCCCACGAGACT
+
BBBBBFBBBBABGGGGGGGGGGGGHHHGGHHGHHHHHHHHCHFGHHGFFGEFGFHFHGGHHFHHHHHFGFFEEGHEGGGGGGCFGHGHHHHGHFF3GHHGGGFGHFGFHHHFGDEGGEEGHHHHHHHHHHHGFFFFGCGGGGEEFG/CDF
@M02034:409:000000000-BFKT7:1:1114:17177:13020 1:N:0:25
AAAGTCGAGGTGCCTAAAGTGGCAACCCAGACTAGGGGGTGGGTTGGTGGTGTAGAGCTTCCTGTAGCCGCATGGCGTTCGTACTTAAATATGGAACTAACCATTCCAATTTTCGCTGTCTCTTATACACATCTCCGAGCCCACGAGACT
+
CCCCBFCCCCCCGGGGGGGGGGGHHHHGGHHGHHHGGGGAEFGGGGGGGGFGHHHHHHHHHHHHHGHHHGGFGGHHGGGGGGCHGHHFHHHHHHFHHHGHHHGHHHHHHHHHHGGGGGGGHHHHHHHFDGHHHHFHGGGGGGHGGGFGGH
@M02034:409:000000000-BFKT7:1:1114:10165:13024 1:N:0:25
AAAGTCGAGGTGCCTAAAGTGGCAACCCAGACTCCTCTTCCGGTTGGTGGTGTAGAGCTTCCTGTAGCCGCATGGCGTTCGTACTTAAATATGGAACTAACCATTCCAATTTTCGCTGTCTCTTATACACATCTCCGAGCCCACGAGACT
+
BCCCCFCCCCBBGGGGGGGGGGGGHHHGGHHGHHHHHHHHHGGGGGGEFGFFFHHGHHHGHHHHHHHGHGGGGGHHGGGGGEGHHHHHHHGHHHHHGGHHHHHHHHHHHHHHHHGGGGGHHHHHHHHHHHHHGHHHGCGGGGHGGGGGGH
@M02034:409:000000000-BFKT7:1:1114:17784:13036 1:N:0:25
AAAGTCGAGGTGCCTAAAGTGGCAACCCAGACTCAGCCTCCGGTTGGTGGTGTAGAGCTTCCTGTAGCCGCATGGCGTTCGTACTTAAATATGGAACTAACCATTCCAATTTTCGCTGTCTCTTATACACATCTCCGAGCCCACGAGACT
+
CCCDCFCCCCCCGGGGGGGGGGGHHHHGGHHGHHGHHHHHHGGGGGGGGGGFGHHHHHHHHHHHHHHHHGGGEGHHGGGGGGHHHHHHHHHHHHHHHHHHHHHHGHHHHHHHHHGGGGGGHHHHHHHHHHHHHHHHG?@GGGHGGGGGGH
@M02034:409:000000000-BFKT7:1:1114:1975:13036 1:N:0:25
AAAGTCGAGGTGCCTAAAGTGGCAACCCAGACTTCGAGTCGTGTTGGTGGTGTAGAGCTTCCTGTAGCCGCATGGCGTTCGTACTTAAATATGGAACTAACCATTCCAATTTTCGCTGTCTCTTATACACATCTCCGAGCCCACGAGACT
+
BBBBBFBBBAABGGGGGFGGGGGHHHHGGHHGHHHGHGHHGGGHGHGEFFAFHGHHHGHHHGHHHHHHHGGEGGHHGGGGGGHHHHGGHHHHHHFHHHGFGFGHHHHGHHHHHHGGGGGHHHHHHHDHFHGGGHFFDGCFGFHGCCFGGG
@M02034:409:000000000-BFKT7:1:1114:18563:13039 1:N:0:25
AAAGTCGAGGTGCCTAAAGTGGCAACCCAGACTAAGCATGGTGTTGGTGGTGTAGAGCTTCCTGTAGCCGCATGGCGTTCGTACTTAAATATGGAACTAACCATTCCAATTTTCGCTGTCTCTTATACACATCTCCGAGCCCACG
+
CCCCBFCCCCBCGGGGGGGGGGGHHHHGGHHGH3GH35D325BFEHHFGGGFHHHHHHHHHHHHHHHHGGGEFGHHGGGGGGHHHHHHHHHHHHGHHHHHHHHHHHGHGHHHHHGGGGGHHHHHGHHHGHHHHHGHGDCGGGHGG
@M02034:409:000000000-BFKT7:1:1114:2490:13043 1:N:0:25
AAAGTCGAGGTGCCTAAAGTGGCAACCCAGACTTCGAATACTGTTGGTGGTGTAGAGCTTCCTGTAGCCGCATGGCGTTCGTACTTAAATATGGAACTAACCATTCCAATTTTCGCTGTCTCTTATACACATCTCCGAGCCCACGAGACT
+
AB?AAFAADBAAGGFGGGGGGBACGGHDDHHGHHHFEEGFFHFHHD2BFEAFGEEEG5FGHBGGGHHBDEC@EEHFEEECEE?CBGF3GF4GHF3FGFGHHFFF3BB4FGGHHDEAGDEHHHHHHHBGEFHFHHFFFCCCGEFGCCCEGF
@M02034:409:000000000-BFKT7:1:1114:19661:13047 1:N:0:25
AAAGTCGAGGTGCCTAAAGTGGCAACCCAGACTACGAAGGGTGTTGGTGGTGTAGAGCTTCCTGTAGCCGCATGGCGTTCGTACTTAAATATGGAACTAACCATTCCAATTTTCGCTGTCTCTTATACACATCTCCGAGCCCACGAGACT
+
CCCDCFCCCDCCGGGGGGGGGGGHHHHGGHHGHCFEDAE?FAFEFHHGFGGGHHHHHHHHHHHHHHHHHGGEFGHHGGGGGGHHHHGHHHHHHGHHHHHHHHHHHHGHGHHHHGGGGGFHHFHHHHHHGGHHHHHHGCGGGGEGGGGGGH
@M02034:409:000000000-BFKT7:1:1114:22699:13050 1:N:0:25
AAAGTCGAGGTGCCTAAAGTGGCAACCCAGACTCGGAGTAAGGTTGGTGGTGTAGAGCTTCCTGTAGC
+
BBBBBFAADBABGGGGGGGGGGG4FGHGGGHCGB22A22A5BFFE22A1AEF1AFGH5AA5B55B555
@M02034:409:000000000-BFKT7:1:1114:21379:13055 1:N:0:25
AAAGTCGAGGTGCCTAAAGTGGCAACCCAGACTCGTCTTCTGGTTGGTGGTGTAGAGCTTCCTGTAGCCGCATGGCGTTCGTACTTAAATATGGAACTAACCATTCCAATTTTCGCTGTCTCTTATACACATCTCCGAGCCCACGAGACT
+
BABBBFBBBBABGGGGGGGGGGGHHHHGGHGGHHGHGHGHHHHHHGGGGGEFHFHFHHHHHHHHHHHHHGGGFGHHGGGGFFFGHHGFGFHHHHHGHHFFHHHHHHHHHHHHHEGGGGGGHHHHHFBGGHHHHHHHG?D?CGHGGGGGGH
@M02034:409:000000000-BFKT7:1:1114:12085:13055 1:N:0:25
AAAGTCGAGGTGCCTAAAGTGGCAACCCAGACTTAGAATCAGGTTGGTGGTGTAGAGCTTCCTGTAGCCGCATGGCGTTCGTACTTAAATATGGAACTAACCATTCCAATTTTCGCTGTCTCTTATACACATCTCCGAGCCCACGAGACT
+
CCCCCFCCCCBCGGGGGGGGGGGHHHHGGHHGHHGHHHHHHHHHHHGGGGEFHHHHHHHHHHHHGHHGHGGEEGHHGGGGGGGHHHHHHHFHHEGFGHHHHHHHHHGHHHHHHHGGGGGGHHHHHHHHFGGHHHFGGCCFGGHGGCGGGH
@M02034:409:000000000-BFKT7:1:1114:27590:13060 1:N:0:25
AAAGTCGAGGTGCCTAAAGTGGCAACCCAGACTGTTCTTCCTGTTGGTGGTGTAGAGCTTCCTGTAGCCGCATGGCGTTCGTACTTAAATATGGAACTAACCATTCCAATTTTCGCTGTCTCTTATACACATCTCCGAGCCCACGAGACT
+
BBBCCFCCCCABGGGGGGGGGGGHHHHGGHHGHHHHGHHHHHHHHHHFFFEFHHHHHHHHHHHHHHHHHGFGGGHHGGGGGGHHHHHGHHHHGHHGGHHFFHGHHHHGHHHHHHGGGGGHHGHHHHHHFHHHGHH2?BDFGGHGGGGGGH
@M02034:409:000000000-BFKT7:1:1114:12787:13067 1:N:0:25
AAAGTCGAGGTGCCTAAAGTGGCAACCCAGACTAATTAGGAGGTTGGTGGTGTAGAGCTTCCTGTAGCCGCATGGCGTTCGTACTTAAATATGGAACTAACCATTCCAATTTTCGCTGTCTCTTATACACATCTCCGAGCCCACGAGACT
+
CCCCCFCCCCBBGGGGGGGGGGGHHHHGGHHGHHGHHHHHHHGEHHGGGGGFGFHFHGHHHHFHHHHFGGGEGFFCFEEGGEFHHHGHHHHFGHBDBGGHFHHHGEGFHHHHHHGDGGGHEHHHHGHGGHHHHHH2?BCD?FHGGGGDGH
@M02034:409:000000000-BFKT7:1:1114:18274:13068 1:N:0:25
AAAGTCGAGGTGCCTAAAGTGGCAACCCAGACTAAGGAGAATGTTGGTGGTGTAGAGCTTCCTGTAGCCGCATGGCGTTCGTACTTAAATATGGAACTAACCATTCCAATTTTCGCTGTCTCTTATAACATCTCCGAGCCCACGAGACTA
+
CCCCCFCCCCCCGGGGGGGFGGGHHHHGGHHGHHHHHHHGFGHHGHF2AEGGHFHFHGHHGHHHHFHGFEG@FGHAEFGGGGHHHHHHFGGGGD33BEGHC?3GHDGFGGFHFGEGGF<FHHGGFHHFHFHHHHFD@FBCGHGGCDEFF<
@M02034:409:000000000-BFKT7:1:1114:22562:13068 1:N:0:25
AAAGTCGAGGTGCCTAAAGTGGCAACCCAGACTCAGCGTAGGGTTGGTGGTGTAGAGCTTCCTGTAGCCGCATGGCGTTCGTACTTAAATATGGAACTAACCATTCCAATTTTCGCTGTCTCTTATACACATCTCCGAGCCCACGAGACT
+
BBBBCFCCCCABGGGGGGGGGGGHHHHGGHHGHHHFHGGGGGGHHGGEFGBFGFHFHFHHHHHHHHHHHGGGGGHGEFGGGFHHHHHFHHGHHHFGGHHHHHHHHHHGHHHHHHGGGGFGFHHFHHHFHHHHHGHGC?CGDEHGGCCGGH
@M02034:409:000000000-BFKT7:1:1114:21582:13073 1:N:0:25
AAAGTCGAGGTGCCTAAAGTGGCAACCCAGACTTTGCTTATTGTTGGTGGTGTAGAGCTTCCTGTAGCCGCATGGCGTTCGTACTTAAATATGGAACTAACCATTCCAATTTTCGCTGTCTCTTATACACATCTCCGAGCCCACGAGACT
+
CCCDDFCCCDCCGGGGGGGGGGGHHHHGGHHGHHHHHHHHHHHGHHHGGGGFHHHHHHHHHHHHHHHHHGGGGGHHGGGGGGHHHHGGHHHHHHHGHHHHHHHHHHHHHHHHHHGGGGGHHGHHHHHHHHHHHHHFFCFGGGHGGGGGGH
@M02034:409:000000000-BFKT7:1:1114:27839:13075 1:N:0:25
AAAGTCGAGGTGCTAAAGTGGCAACCCAGACTAGTTGTTATGTTGGTGGTGTAGAGCTTCCTGTAGCCGCATGGCGTTCGTACTTAAATATGGAACTAACCATTCCAATTTTCGCTGTCTCTTATACACATCTCCGAGCCCACGAGACT
+
ABBABBBA@BAAFGFGFGFFGFGGABEFBFFCFG5DGGECHGDDFG2AABB1BDAGGFFGCGFEFGB3A0AB?B?EEECEFG?FGFBFDF4BF@3BBF3C13GHFFB4BGFHFE?/E?BBBBFBGHEF33FGGFDA>B<<???B@?C/<
@M02034:409:000000000-BFKT7:1:1114:16132:13079 1:N:0:25
AAAGTCGAGGTGCCTAAAGTGGCAACCCAGACTAGGGAGACGGTTGGTGGTGTAGAGCTTCCTGTAGCCGCATGGCGTTCGTACTTAAATATGGAACTAACCATTCCAATTTTCGCTGTCTCTTATACACATCTCCGAGCCCACGAGACT
+
BCCCCFCCCCBCGGGDFGGGGGGHHHHGGHHGHHHHHHGGGGGGGGGGGGEFHHHHHHHHHHHHHGHHHGGGGGHHGGGGGGHHHHHHHHGHGGGGHHGHHHGHHHGHHGHHHHGGGGGFHHHHHHBHHFGHHHHFGCGGGFHGGGGGGH
@M02034:409:000000000-BFKT7:1:1114:26606:13082 1:N:0:25
AAAGTCGAGGTGCCTAAAGTGGCAACCCAGACTCCTCAGCGGGTTGGTGGTGTAGAGCTTCCTGTAGCCGCATGGCGTTCGTACTTAAATATGGAACTAACCATTCCAATTTTCGCTGTCTCTTATACACATCTCCGAGCCCACGAGACT
+
BABCBFBBCCCCGGGGGGGGGGGFHGHGGHHGHHHHHHHHGGGFGGGGGGGFHHHFHFHHHHHHHGHHGFGEGGHHGGGGE?FGHHHFHGEHHHHFFHHFEHHFGGHFHHHHHHGGFGGHHHHHGHGHFFHHFGGGC?FGGGHGGFFDFG
@M02034:409:000000000-BFKT7:1:1114:4137:13083 1:N:0:25
AAAGTCGAGGTGCCTAAAGTGGCAACCCAGACTCATCATGAGGTTGGTGGTGTAGAGCTTCCTGTAGCCGCATGGCGTTCGTACTTAAATATGGAACTAACCATTCCAATTTTCGCTGTCTCTTATACACATCTCCGAGCCCACGAGACT
+
A?AAABAAADAACGGGGGGGGBFHHHHGFAHFHHFHGBAGBFBF0A/EAAAAFGHFFHEHDGHDFHFGFEEGFGHGGEEEEEBG?FH1FGBFFD@1BCB1BGHHFHGGDEGFHHGGGA?<FFF2FGBF2B<CGDGGC/C@CGEE//<ECF
@M02034:409:000000000-BFKT7:1:1114:19150:13085 1:N:0:25
AAAGTCGAGGTGCCTAAAGTGGCAACCCAGACGC
+
BBBBBFBBDBB@GGGBGGGGGGGHHHHGGHHG2A
@M02034:409:000000000-BFKT7:1:1114:8519:13091 1:N:0:25
AAAGTCGAGGTGCCTAAAGTGGCAACCCAGACTATGTCTAATGTTGGTGGTGTAGAGCTTCCTGTAGCCGCATGGCGTTCGTACTTAAATATGGAACTAACCATTCCAATTTTCGCTGTCTCTTATACACATCTACGAGCCCACGAGACT
+
AABBBFBABBB@GGGGGGGGFGGHHHHGGHHGGFFFFFGFDDFBDFCEFFEFGHHGGGFHHHHHGHHHHG?EEEHHGGGGGGHGHHGGFGEFHHG3BFDGFHHHFHFFHHHFHHGGFGGGGFGHHHEF43FFHE3BF?GGGGGGDGCGFF
@M02034:409:000000000-BFKT7:1:1114:19168:13096 1:N:0:25
AAAGTCGAGGTGCCTAAAGTGGCAACCCAGACTCCGCAGTCTGTTGGTGGTGTAGAGCTTCCTGTAGCCGCATGGCGTTCGTACTTAAATTGGGACTAAACATTCCAATTTT
+
BBBBBFBBDBAAGGGGFGFFGGGHHHHGDHHGHHHGGCGEHHHGHHHGGGBFGGHGHHHGHHHHHHHHHGGEEGHHGGGGGGGHHHHH344@F1FAC3B3B33B4B?E4BFF
@M02034:409:000000000-BFKT7:1:1114:21024:13103 1:N:0:25
AAAGTCGAGGTGCCTAAAGTGGCAACCCAGACTAATAAGAATGTTGGTGGTGTAGAGCTTCCTGTAGCCGCATGGCGTTCGTACTTAAATATGGAACTAACCATTCCAATTTTCGCTGTCTCTTAT
+
A1AAAF1>AD11FGGGG11BE1FHHHAEAFHFH1FBFFHAFFFDFFGECEEFEDHFFHFHFHHGHBGFF/E/EEFF/EEGGGEHFGFFGGFHEHB1CFFHHFFHGFFF2BFG>GGGGGFFHFHHEE
@M02034:409:000000000-BFKT7:1:1114:23907:13103 1:N:0:25
AAAGTCGAGGTGCCTAAAGTGGCAACCCAGACTAAGCCTCCTGTTGGTGGTGTAGAGCTTCCTGTAGCCGCATGGCGTTCGTACTTAAATATGGAACTAACCATTCCAATTTTCGCTGTCTCTTAACACATCTCCGAGCCCACGAGACTA
+
BBBBBFBBBBABGGGGGGGGGFGFHHHFGHHGHGHFHHHHHHHHHHHAFEAFGGHFHFHHHGHGHHHGHGCEEGHHGEEFFFGHHHGGHHFHHHFGGHDGHGFHHHFHGGFHHHFGGGGHFHHHHHFGFHGHGHHGFDCGGHGG@DFGHG
@M02034:409:000000000-BFKT7:1:1114:24598:13104 1:N:0:25
AAAGTCGAGGTGCCTAAAGTGGCAACCCAGACTCGGCTGCCTGTTGGTGGTGTAGAGCTTCCTGTAGCCGCATGGCGTTCGTACTTAAATATGGAACTAACCATTCCAATTTTCGCTGTCTCTTATACACATCTCCGAGCCCACGAGACT
+
AABAAFBBCCAAFGGGGGGGGGFFFGFFGHHGHHGGGGFFHHHHHHHEFGEFFGHHHFHGHEHGGHHFFGEEGFHEEEGFEFBGHFHFHHHGHHGHEFGHHEHFHHHFHHHHHEGGGGGHHHHHHHHHFGHHHHHHEGGDCFHGGGGDEF
@M02034:409:000000000-BFKT7:1:1114:19410:13108 1:N:0:25
AAAGTCGAGGTGCCTAAAGTGGCAACCCAGACTGGGACGCAGGTTGGTGGTGTAGAGCTTCCTGTAGCCGCATGGCGTTCGTACTTAAATATGGAACTAACCATTCCAATTTTCGCTGTCTCTTATACACATCTCCGAGCCCACGAGACT
+
BBBBBFBABBBBGGGGFFGGGFGHHHHGGFGGHHHHHHGGGGGHHHGGGGGGGHHHHHEHHFGFHGHHFEFEEFHFFGGEFEBGHHGGGHFHGF3BGHHBEGGHHHGG4FGHHHGGGGGGHFGHHGFGFCGFCGFHDD/DD/FFC?FGGH
@M02034:409:000000000-BFKT7:1:1114:4820:13112 1:N:0:25
AAAGTCGAGGTGCCTAAAGTGGCAACCCAGACTTCTGATAGTGTTGGTGGTGTAGAGCTTCCTGTAGCCGCATGGCGTTCGTACTTAAATATGGAACTAACCATTCCAATTTTCGCTGTCTCTTATACACATCTCCGAG
+
AAAAAFAADBAAFFGFGGGGEGFF4AFEFAGAFH5GHFHHGFGEBFEEFF2FGDGFGDGHGHHH5FGDFEEEEEHFEBEFEEGFGHHEEG4EFF@3FGFGBHFHFEGDFFBHHHGDGGE34BBBFHHHFEHGHGEGD/C
@M02034:409:000000000-BFKT7:1:1114:13331:13112 1:N:0:25
AAAGTCGAGGTGCCTAAAGTGGCAACCCAGACTACTAAGACGGTTGGTGGTGTAGAGCTTCCTGTAGCCGCATGGCGTTCGTACTTAAATATGGAACTAACCATTCCAATTTTCGCTGTCTCTTATACACATCTCCGAGCCCACGAGACT
+
CCCCCFCCCCBAGGGGGGGGGGGHHHHGGHHGHHHHHHHHHGGGGGGEFGBFGHHHHHHHHHHGHHHHHGGFGGHHGFGGEFHHHHHGHHGHHFGHHGHHHHHHHHGHHHHHHGGGGGGHHHHHHHHFFFHHHHHHGFGGGFHGGCGGGH
@M02034:409:000000000-BFKT7:1:1114:26408:13122 1:N:0:25
AAAGTCGAGGTGCCTAAAGTGGCAACCCAGACTCAGTGTGATGTTGGTGGTGTAGAGCTTCCTGTAGCCGCATGGCGTTCGTACTTAAATATGGAACTAACCATTCCAATTTTCGCTGTCTCTTATACACATCTCCGAGCCCACGAGACT
+
BBBBBFBBBBBBGGGGGGGFGGGHHHHGGHHGHH3FADGH5FHHEFHGGGGGGHHDGFGGGHHHHHHFFFGAEFHAEFGFEFGHGHH@EGFFFF3BEGHHFEFGGFHHHHHHHGFGGGFHHHHHHHDFGFFHHHHEGFGGDGEGGGCGGH
@M02034:409:000000000-BFKT7:1:1114:21034:13124 1:N:0:25
AAAGTCGAGGTGCCTAAAGTGGCAACCCAGACTAATAAGAATGTTGGTGGTGTAGAGCTTCCTGTAGCCGCATGGCGTTCGTACTTAAATATGGAACTAACCATTCCAATTTTCGCTGTCTCTTATACACATCTCCGAGCCCACGAGACT
+
CCCCCFBCCCCCGGGGGGGGGGGHHHHGGHHGHHFFFFG5DGFFGHGAAAFEFGHDEGGGFHHFHFHHEFGAEGHAEEEGGE2GGHHDFGGFFGD3FCGHFG3GFHG4GHEHFFEGGEEGFHHHGH4FBGBGGGFFF/<CDGHGGCCDDH
@M02034:409:000000000-BFKT7:1:1114:7899:13126 1:N:0:25
AAAGTCGAGGTGCCTAAAGTGGCAACCCAGACTCGGACTCCTGTTGGTGGTGTAGAGCTTCCTGTAGCCGCATGGCGTTCGTACTTAAATATGGAACTAACCATTCCAATTTTCGCTGTCTCTTATACACATCTCGAGCCCACGAGACTA
+
BAAABFAABBBBGGGGFFGDGGGFHHHGGHHGHHGGGGGHHHHHHHHGGGGFHHHHHHHHHHHHHHHHHGGGGGHHGGGGGEHHHHHHHHFHHHFGFHHGHGHHHHEHFHHHHHGGFEFHHHHHGHFHGGHHHHHHHGGGFHFFCGFGH?
@M02034:409:000000000-BFKT7:1:1114:23383:13132 1:N:0:25
AAAGTCGAGGTGCCTAAAGTGGCAACCCAGACTTGGTTTCATGTTGGTGGTGTAGAGCTTCCTGTAGCCGCATGGCGTTCGTACTTAAATATGGAACTAACCATTCCAATTTTCGCTGTCTCTTATACACATCTCCGAGCCCACGAGACT
+
BCCCCFCCBBBBGGGGGGGGGGGHHHHGGHHGHGG3FFGBEGHHFHEECDEABDG5FDFFGFHHHFGDDEGEEEEEEEEAEE?FEHHGDGBDGF3B@GGGFCDGGGHDGGFHGB>FFF<FHHHDFFHHHGEHHHHEFCCGGGHGGCCGGF
@M02034:409:000000000-BFKT7:1:1114:19794:13150 1:N:0:25
AAAGTCGAGGTGCCTAAAGTGGCAACCCAGACTTGGGAGAATGTTGGTGGTGTAGAGCTTCCTGTAGCCGCATGGCGTTCGTACTTAAATATGGAACTAACCATTCCAATTTTCGCTGTCTCTTATACACATCTCCGAGCCCACGAGACT
+
BBBBBFBBBBAAGGGGGGGFGGGGHHHGGHHGHHHHHGGGHHHHHHHEFGEFGHHGHHHHFFHHHHHHHGGEEGHHGGGGGEHHHHHEHHGHHHGHHHHHHHHHHHHGFGHHHHGGGGGFHHHHHHFHFHHHHHHHGFDGGGHGGGGGGG
@M02034:409:000000000-BFKT7:1:1114:15771:13154 1:N:0:25
AAAGTCGAGGTGCCTAAAGTGGCAACCCAGACTAAGCATCTGGTTGGTGGTGTAGAGCTTCCTGTAGCCGCATGGCGTTCGTACTTAAATATGGAACTAACCATTCCAATTTTCGCTGTCTCTTATACACATCTCCGAGCCCACGAGACT
+
CCCCCFCBCCCCGGGGGGGFGGGHHHHGGHGGHHFFHHHHHHHGGGGAFEGFGFG5FGGHFHHHHGGFHGGCEGHFGGEGGFGGGHGHHHHHHED3GFGHFF3GHFGHGGHHHGGGGFFGHHGHGHGHGHGHHHHFGFCFGEAFCCFGFH
@M02034:409:000000000-BFKT7:1:1114:5782:13155 1:N:0:25
AAAGTCGAGGTGCCTAAAGTGGCAACCCAGACTAATCAGCCGGTTGGTGGTGTAGAGCTTCCTGTAGCCGCATGGCGTTCGTACTTAAATATGGTACTAATCATTCCAATTTTCGCTGTCTCTTATACACATCTCCGAGC
+
CABCCFBBCCCCGGGGGGGGGGGHHHHGGHHGHGDGGGHFFEGG?EE1AAEFF3FBA5AF5BEAGF55@?E0EEA1>1EFE>2??EGB3BG@F344?BGF434DD4G44D?GE4/?EA?233D33BB3D22BFFFBA//>
@M02034:409:000000000-BFKT7:1:1114:8441:13160 1:N:0:25
AAAGTCGAGGTGCCTAAAGTGGCAACCCAGACTAATGATTAGGTTGGTGGTGTAGAGCTTCCTGTAGCCGCATGGCGTTCGTACTTAAATAT
+
BBBABFABDDAAGGGGGGGGGFGFHHCEFGHGH3FGFGGGGFHHHH2AFFGFHFH5DBFGFCGDG5GHFEE0EEHECEGEEB2FCFFFBGDD
@M02034:409:000000000-BFKT7:1:1114:18103:13168 1:N:0:25
AAAGTCGAGGTGCCTAAAGTGGCAACCCAGACTACGTCTCCTGTTGGTGGTGTAGAGCTTCCTGTAGCCGCATGGCGTTCGTACTTAAATATGGAACTAACCATTCCAATTTTCGCTGTCTCTTATACACATCTCCGAGCCCACGAGACT
+
CCCCCFCCCCCCGGGGGGGGGGGHHHHGGHHGHHHGFGHHHHHGHHHGGGGGGHHHHHHHHHHGHHHGGGGEGGHHGFGGGGHHHHHHHHHHHHHFHHGHHGHHHGHGHHHHHHGGGGFFHFHHGHHGGHHHHGHGG?CGGGHG/>DGGH
@M02034:409:000000000-BFKT7:1:1114:5908:13171 1:N:0:25
AAAGTCGAGGTGCCTAAAGTGGCAACCCAGACTGCTCTTCCTGTTGGTGGTGTAGAGCTTCCTGTAGCCGCATGGCGTTCGTACTTAAATATGGAACTAACCATTCCAATTTTCGCTGTCTCTTATACACATCTCCGAGCCCACGAGACT
+
CBCCCFCCBCCCGGGGGGGGGGGHHHHGGHHGHHHHHHHHHHGFGHHEGGEFHHHHHGHHHGHHHHHHHGGGFGHHGGGGGEGHHHHFHHGHHHGHHGGHHHHHHHHHHHHHHFGGGGGFHHGHFGGHHHFHHHHHGCGFGGHGGGGGGG
@M02034:409:000000000-BFKT7:1:1114:26827:13176 1:N:0:25
AAAGTCGAGGTGCCTAAAGTGGCAACCCAGACTTTG
+
A??AAFAA?22>BGGF4FGGGGFHHHHGGAGFH55F
@M02034:409:000000000-BFKT7:1:1114:22764:13177 1:N:0:25
AAAGTCGAGGTGCCTAAAGTGGCAACCCAGACTTGGCGTAGTGTTGGTGGTGTAGAGCTTCCTGTAGCCGCATGGCGTTCGTACTTAAATATGGAACTAACCATTCCAATTTTCGCTGTCTCTTATACACATCTCCGAGCCCACGAGACT
+
CCCCCFCCCCBCFGGGGGGFGGGHHHHGGHHGHHB33EEFGFHHHHHGEDEGHEHEDFGGDHHHHHHHGGG>FGFE@EFGGFGHHHHHHHGHGG3@FGHHGFFGHFFHHGHHHDGGGGGGHHHHGHHHFFDGHGGEFDCFFGCFGCGGDG
@M02034:409:000000000-BFKT7:1:1114:19050:13177 1:N:0:25
AAAGTCGAGGTGCCTAAAGTGGCAACCCAGACTTCGCATACTGTTGGTGGTGTAGAGCTTCCTGTAGCCGCATGGCGTTCGTACTTAAATATGGAACTAACCATTCCAATTTTCGCTGTCTCTTATACACATCTCCGAGCCCACGAGACT
+
BABBBFBBBAABGGGGGGGGGGGGHHHGGHHGHHHGGGGGHHHHHHHEFGEFGHHGHHGHHHHHHHHHHGGGGGHHGGGGGGHHHHHHHHHHHHHGGHGHHHHHHHHGHHHHHHGGGGGHHHHHHHHHHFHGHHDGF@DGGGHGGGGGGH
@M02034:409:000000000-BFKT7:1:1114:19736:13177 1:N:0:25
AAAGTCGAGGTGCCTAAAGTGGCAACCCAGACTAATATGTGGTTGGTGGTGTAGAGCTTCCTGTAGCCGCATGGCGTTCGTACTTAAATATGGAACTAACCATTCCAATTTTCGCTGTCTCTTATACACATCTCCGAGCCCACGAGACTA
+
ABBBBFBCCCABGGGGGGGFGGGFHHHGGHHGHHHGHHHHHHFFGGEFFEFGHHHHHHHGHHHGFHHHFGGGGHGGGGGGGHHGHGFFGDGHHHGHHHGHHGHHHHHHHHHHHGGGGFHHHHHHHHGGHEHFHHHGFGGGGHGG@FGGHG
@M02034:409:000000000-BFKT7:1:1114:9646:13199 1:N:0:25
AAAGTCGAGGTGCCTAAAGTGGCAACCCAGACTTGGTTGTTTGTTGGTGGTGTAGAGCTTCCTGTAGCCGCATGGCGTTCGTACTTAAATATGGAACTAACCATTCCAATTTTCGCTGTCTCTTATACACATCTCCGAGCCCACGAGACT
+
CCCCCFCCCCCCGGGGGGGGGGGHHHHGGHHGHHHHGGGEHHHHHHHGGGGGHHHHHHHHHFHHHHHGHGG?EGHGGGGGGGHHHHHHHHHHHGFGHHFHHHHHHFHHHHHHHHGGGGGHHHHHHHFHHHFHHHFFDD<DGGGGGCGEGH
@M02034:409:000000000-BFKT7:1:1114:12566:13210 1:N:0:25
AAAGTCGAGGTGCCTAAAGTGGCCACCCAGACTTATTGTATGGTTGGTGGTGTAGAGCTTCCTGTAGCCGCATGGCGTTCGTACTTAAATATGGAACTAACCATTCCAATTTTCGCTGTCTCTTATACACATCTCCGAGCCCACGAGACT
+
BCCCBFBBCCABGGGGGGGGFGGHHGHGGHHGHHHHHHHHHHHGHGGEFGEFHHHHHHHHHHHHHHHHHGGCGGHHGGGGGGHHHHHGHHGHHHHHHHGFHHHHHHGHHHHHHGGGGGGGHHHHHHHHGHHHHHHGFCDCGGHGGCGGGH
@M02034:409:000000000-BFKT7:1:1114:13321:13213 1:N:0:25
AAAGTCGAGGTGCCTAAAGTGGCAACCCAGACTAATAATATTGTTGGTGGTGTAGAGCTTCCTGTAGCCGCATGGCGTTCGTACTTAAATATGGAACTAACCATTCCAATTTTCGCTGTCTCTTATACACATCTCCGAGCCCACGAGACT
+
BBBBAFBADDABGGGFGGGFGBGFHHGGGHGGGHHGHHHHGHHHHGHEFEAF1FHHHHHHEHHH5GHFHGEFGGHHGEEEFEGHHHFFGHEEGFDGHGF3EGFEFF44?FFHGFGG?GGGHFHHGHFHHHHGHGFDD/?CCFHGGGGG?G
@M02034:409:000000000-BFKT7:1:1114:13695:13214 1:N:0:25
AAAGTCGAGGTGCCTAAAGTGGCAACCCAGACTCTTCTTACGGTTGGTGGTGTAGAGCTTCCTGTAGCCGCATGGCGTTCGTACTTAAATATGGAACTAACCATTCCAATTTTCGCTGTCTCTTATACACATCTCCGAGCCCACGAGACT
+
3AAAAFBBBDA>GGGGFDGFGGGHHHHGGHFFHHFFHHHHHGGEFCGEFGAFGHFEFEHFHCGHFFHHHGGGGGHHGGGFEG2GFHGEHHGHHFBFCGFCGFDF3GGGDGGHHB<EEDGEHHHHHHBGFHBGHEFDE/<BDFHG@ACDDH
@M02034:409:000000000-BFKT7:1:1114:9905:13218 1:N:0:25
AAAGTCGAGGTGCCTAAAGTGGCAACCCAGACTCCGCCTCCGGTTGGTGGTGTAGAGCTTCCTGTAGCCGCATGGCGTTCGTACTTAAATATGGAACTAACCATTCCAATTTTCGCTGTCTCTTATACACATCTCCGAGCCCACGAGACT
+
CDCCCFCCCCCCGGGGGGGGGGGHHHHGGHHGHHHGGGGGHGGFEGGGGGGGHHHHHHHHHHHHHHHHHGGEEGHHGGGGGGHHHHHEHHHHHHGHHHHHGHHHHHHHFHHHHHGGGGGGHHHHHHHHHHHHHHGFGGGGGGHGGGGGGH
@M02034:409:000000000-BFKT7:1:1114:13765:13223 1:N:0:25
AAAGTCGAGGTGCCTAAAGTGGCAACCCAGACTTGGAGTCGGGGTTGGTGGTGTAGAGCTTCCTGTAGCCGCATGGCGTTCGTACTTAAATATGGAACTAACCATTCCAATTTTCGCTGTCTCTTATACACATCTCCGAGCCCACGAGA
+
BABBCFCBCCCCGGGGFGGFGGGHHHHGGHHGHHHHHHHHGGGGEEGGGGGAFGGHFHGHHHHHHHHHHGGGGGGHGGGGGGGHHHH4GFHHHGGBBGGGGHHFGHHHGHGHHHHGGGGGHGHHHHHFFHHHHHHFHDC?GGGGGGGGD
@M02034:409:000000000-BFKT7:1:1114:23877:13226 1:N:0:25
AAAGTCGAGGTGCCTAAAGTGGCAACCCAGACTAAGACGAATGTTGGTGGTGTAGAGCTTCCTGTAGCCGCATGGCGTTCGTACTTAAATATGGAACTAACCATTCCAATTTTCGCTGTCTCTTATACACATCTCCGAGCCCACGAGACT
+
BABCBFCCCCCCGGGGGGGGGGGHHHHGGHHGHHHGHCEE2GHGHHHGGGGGFAGAF5FGFGFHHGGEFEG@EEGAEEFGGE2GFEHGGHHFHFGGFFHHC03BF4HEGFHHHDEGGGEGHHHHHHHHB?2GFGHFDC?F@FGEF<DGFH
@M02034:409:000000000-BFKT7:1:1114:11495:13244 1:N:0:25
AAAGTCGAGGTGCCTAAAGTGGCAACCCAGACTCTTTTTGGTGTTGGTGGTGTAGAGCTTCCTGTAGCCGCATGGCGTTCGTACTTAAATATGGAACTAACCATTCCAATTTTCGCTGTCTCTTATACACATCTCCGAGCCCACGAGACT
+
BBBBBFBBBBBBGGGGFGGGGGGHHHHGGHHGHHHHHHHGGHGHGHHGGGGGHGHHHGHHHHHHHGHFHGGEEFHHGGGGGGGGGHGBGG4GFEF3FGFFFFGHHFBFFGHHHHEAGEGFHFHHHHDGDCDHHHB2D//B@FAFC/@ADH
@M02034:409:000000000-BFKT7:1:1114:28306:13250 1:N:0:25
AAAGTCGAGGTGCCTAAAGTGGCAACCCAGACTTTGAGGAGTGTTGGTGGTGTAGAGCTTCCTGTAGCCGCATGGCGTTCGTACTTAAATATGGAACTAACCATTCCAATTTTCGCTGTCTCTTATACACATCTCCGAGCCCAC
+
A>AAAFBBDDAAFGGFGFEDGFFHHHHGEGHGHHHHFFGHEGFGBGGBFFEFGHHFGGHFGHHHHGGEEEECEE1CEGGGGGHEFFDF@EGFGHBGHHFEHGBGH?BF4FGHHGGGGGF3GDFGFHGGBFFHBGBFC</@@//F
@M02034:409:000000000-BFKT7:1:1114:27155:13250 1:N:0:25
AAAGTCGAGGTGCCTAAAGTGGCAACCCAGACTCGGACTTATGTTGGTGGTGTAGAGCTTCCTGTAGCCGCATGGCGTTCGTACTTAAATATGGAACTAACCATTCCAATTTTCGCTGTCTCTTATACACATCTCCGAGCCCACGAGACT
+
CCCCCFCCCDBCGGGGGGGGGGGHHHHGGHHGHHGGGGGHHHHHHHHGFGEFHHHHHHHHHHHHHHHHHGGGGGHHGFGGGFHHHHHHHHHHHHFGHHGHHHHHHHFHGHHHHFGGGGGGHHHHHHHHGFHHHHFGDDGGGGHGGGGGGH
@M02034:409:000000000-BFKT7:1:1114:10391:13258 1:N:0:25
AAAGTCGAGGTTCCTAAAGTGGCAACCCAGACTGTGTTTGCTGTTGGTGGTGTAGAGCTTCCTGTAGCCGCATGGCGTTCGTACTTAAATATGGAACTAACCATTCCAATTTTCGCTGTCTCTTATACACATCTCCGAG
+
AAAAAFAA@?A1ABG3FFGGGGGGCHHGGHGGHHGF2FGGHHGGHH//FGGFHHHHHGGHHHHHHHGFHGGCGGHHGGGEFGHEHHG1GGDHHE1FFGGFFHFGHHBG2BFGHGGGGGGHHHHHFGDF2BBGHHDD//B
@M02034:409:000000000-BFKT7:1:1114:2528:13259 1:N:0:25
AAAGTCGAGGTGCCTAAAGTGGCAACCCAGACTCATTGTAGTGTTGGTGGTGTAGAGCTTCCTGTAGCCGCATGGCGTTCGTACTTAAATATGGAACTAACCATTCCAATTTTCGCTGTCTCTTATACACATCTCCGAGCCCACGAGACT
+
@ABABFBABBBBGGGFBFGFGFGHHHGGGHHGHHHHHHHGHGHHHHHBFFBFGHHHHHHHHFHHHHHFHEEEEFHFFGGGFGFHHHEFHHHHHHGHHHHBGHFHHGEGHHHHHGGFGGGFHHGHHHGHFHFHHHF2CBDDGEHGCCCGGH
@M02034:409:000000000-BFKT7:1:1114:25502:13259 1:N:0:25
AAAGTCGAGGTGCCTAAAGTGGCAACCCAGACTCGGGAGGGGGTTGGTGGTGTAGAGCTTCCTGTAGCCGCATGGCGTTCGTACTTAAATATGGAACTAACCATTCCAATTTTCGCTGTCTCTTATACACATCTCCGAGCCCACGAGACT
+
BBBBBFBBBBBBGGGGFGGGGGGHHHHGGHHGHHGGGGGGGGGGGGGEFFFFHHHFHHHHHHHHHHHHHGGGFGHHGGGGGGHHHHHHFHHHHHFHHHHHGHHHGHFHFHHHHHGGGGGHHHHHHHHHFHHHHHGGDCCCGGHGGGCFGH
@M02034:409:000000000-BFKT7:1:1114:21833:13261 1:N:0:25
AAAGTCGAGGTGCCTAAAGTGGCAACCCAGACTCATATGGTGGTTGGTGGTGTAGAGC
+
CCCCCFCCCBBAGGGGGGGFGGGHHHHGGHHGHCHBFEGHFGGGAAAFC1EFF3F5A5
@M02034:409:000000000-BFKT7:1:1114:28298:13267 1:N:0:25
AAAGTCGAGGTGCCTAAAGTGGCAACCCAGACTTTGAGGAGTGTTGGTGGTGTAGAGCTTCCTGTAGCCGCATGGCGTTCGTACTTAAATATGGAACTAACCATTCCAATTTTCGCTGTCTCTTATACACATCTCCGAGCCCACGAGACT
+
CBBCCFCBBCBBGGGGGGGGGGGFHHFGGHHGHHHHHGHHGHHHHHHEFGBFFGHHHHHHHGHHHHHHHGGGGGHGGGGGFEGHGHHGHHGHGHGFHHHHHHHHHHGFHHHHHHGGGGGHHGHHHHHGGHHHHHFDECGGGGHGGGGGGH
@M02034:409:000000000-BFKT7:1:1114:10796:13267 1:N:0:25
AAAGTCGAGGTGCCTAAAGTGGCAACCCAGACTCGGCGTTAGGTTGGTGGTGTAGAGCTTCCTGTAGCCGCATGGCGTTCGTACTTAAATATGGAACTAACCATTCCAATTTTCGCTGTCTCTTATACACACTCCGAGCCCACGAGACTA
+
CCACCFCCCCABGGGGGGGFGGGGHHFGGHHGHHGGGGGGGGHHHHGGGGEFHHHHHHHHHHHHHHHGHGGGGGHHGGGGGGGHHHGHHHHHHGGHGHHGGHHHHHFHHHHHHHGGGGGGHHHHHHHFFHHGHGGF?CGFGHGGGGDDHF
@M02034:409:000000000-BFKT7:1:1114:10377:13269 1:N:0:25
AAAGTCGAGGTGCCTAAAGTGGCAACCCAGACTGTGTTTGCTGTTGGTGGTGTAGAGCTTCCTGTAGCCGCATGGCGTTCGTACTTAAATATGGAACTAACCATTCCAATTTTCGCTGTCTCTTATACACATCTCCGAGCCCACGAGACT
+
CCCCCFCCBCCCGGGGGGGGGGGHHHHGGHHGHHHHHHHGHHGGHHHGGGFFHHHHHHHHHHHGHHHHHGGEEGHHGGGGGGHHHHHHHHGHGHFHFHHHHHHHGHHHGHHHHHGGGGGHHHHHFHGHHHHHHHFHGGGGGGHGGGGGGH
@M02034:409:000000000-BFKT7:1:1114:5131:13270 1:N:0:25
AAAGTCGAGGTGCCTAAAGTGGCAACCCAGACTAGGTGGAGTGTTGGTGGTGTAGAGCTTCCTGTAGCCGCATGGCGTTCGTACTTAAATATGGAACTAACCATTCCAATTTTCGCTGTCTCTTATACACATCTCCGAGCCCACGAGACT
+
BBBBBFCCCCAAGGGGGGGGGGGGGHHGGGHGHHHHHHGHHHHHHHHGGGEFHGHGHGHHHHHHHHHHHGGEEGHHGEFFGEGHHHHHHHGHHFBFHGHHHHFHHGHGGHHHHHGGGGEFHGHHHHHHHFHHHHHGGCGGGGHGGGGGGG
@M02034:409:000000000-BFKT7:1:1114:21823:13276 1:N:0:25
AAAGTCGAGGTGCCTAAAGTGGCAACCCAGACTCATATGGTGGTTGGTGGTGTAGAGCTTCCTGTAGCCGCATGGCGTTCGTACTTAAATATGGAACTAACCATTCCAATTTTCGCTGTCTCTTATACACATCTCCGAGCCCACGAGACT
+
AABBBFBBBBAAFGGFAGGGGGGHHHHGGHHGHHHHHHHCGHGGGGGGGGEAGFHHHHHHHGHHHHHGHGGEGGHHGGGGFFEGHHFFGHFGHHFHHHHHHHHHFHHHHHHHHGEEGGGFHFHF3DFHFGHGFGHFD@/BDGHGGGGGGH
@M02034:409:000000000-BFKT7:1:1114:19657:13282 1:N:0:25
AAAGTCGAGGTGCCTAAAGTGGCAACCCAGACTGTGAAGCGTGTTGGTGGTGTAGAGCTTCCTGTAGCCGCATGGCGTTCGTACTTAAATATGGAACTAACCATTCCAATTTTCGCTGTCTCTTATACACATCTCCGAGCCCACGAGACT
+
A@AAAFAADD>AFGGGGGGFD1FEGEHCFEFEGGHCFHHBEEEEFGFGGGFEGHHBAGFHHCEDGFHFGFGEEGHHGGGEGGHHHHGEHEGHGGHGGHHCHHFHHBDFDGGGHE?EGCEFFFHF1F>FGGHEHFFBG//CC//FCG?FCF
@M02034:409:000000000-BFKT7:1:1114:17145:13282 1:N:0:25
AAAGTCGAGGTGCCTAAAGTGGCAACCCAGACTGGGCTTGGGGTTGGTGGTGTAGAGCTTCCTGTAGCCGCATGGCGTTCGTACTTAAATATGGAACTAACCATTCCAATTTTCGCTGTCTCTTATACACATCTCCGAGCCCACGAGACT
+
BBBBBFBBBBAAGGGGGGGGGGGHHHHGGHHGHHFAHHGGGHGGGGGGGGEFHHHHHHHHFHHHHHHHGGGEGGHHGGGGGGHHHHHHGHHHFHFFFHGHHHHHHHFGHHHHHHGGGGGFHFHHHHHFFGFHHHFHGCGGCEHGGGGGGG
@M02034:409:000000000-BFKT7:1:1114:17487:13288 1:N:0:25
AAAGTCGAGGTGCCTAAAGTGGCAACCCAGACTGTGCATGGGGTTGGTGGTGTAGAGCTTCCTGTAGCCGCATGGCGTTCGTACTTAAATATGGAACTAACCATTCCAATTTTCGCTGTCTCTTATACACATCTCCGAGCCCACGAGACT
+
BBABBFBBBBABGGGGFGGGGGGHGHHGGHHGHHHHHHHFHHGGGGGEFGEFHGHEGHHHHHHHHHHHHGEGEGHHGEGGGGFHHHHFHHHHHFFGCGGHHHGHHHHHHGHHHFCFGGFHHHGHHHHFHGGHHHGHFGGGGEFGGGFGGH
@M02034:409:000000000-BFKT7:1:1114:7870:13296 1:N:0:25
AAAGTCGAGGTGCCTAAAGTGGCAACCCAGACTCTTACTACTGTTGGTGGTGTAGAGCTTCCTGTAGCCGCATGGCGTTCGTACTTAAATATGGAACTAACCATTCCAATTTTCGCTGTCTCTTATACACATCTCCGAGCCCACGAGACT
+
BCBBCFCCCCCCGGGGGGGGGGGHHHHGGHHGHHHHHHHHHHHHHHHFFGEFHHHHHHHHHHHHHHHHHGGEEGHHGGGGGGHHHHHHHHHHHHHHHHGEHHHHHGGHDGGHHHGGGGGHHHHHHHFHFHHHHHGHGCGGGGHGCGGGGH
@M02034:409:000000000-BFKT7:1:1114:22426:13296 1:N:0:25
AAAGTCGAGGTGCCTAAAGTGGCAACCCAGACTTCTCTGGCTGTTGGTGGTGTAGAGCTTCCTGTAGCCGCATGGCGTTCGTACTTAAATATGGAACTAACCATTCCAATTTTCGCTGTCTCTTATACACATCTCCGAGCCCACGAGACT
+
CCCCCFCCCCBCGGGGGGGGGGGHHHHGGHHGHHHHHHHHHHGHHHHGGGFFHHHHHHHHHHHHHHHHHGGGGGHHGGGGGGHHHHHHHHHHHHHHGHHHHHHHHHHHHHHHHHGGGGGHHHHHHHHHGHHHHHHHG?GGGGHGGGGGGH
@M02034:409:000000000-BFKT7:1:1114:13431:13299 1:N:0:25
AAAGTCGAGGTGCCTAAAGTGGCAACCCAGACTATGTTGTTTGTTGGTGGTGTAGAGCTTCCTGTAGCCGCATGGCGTTCGTACTTAAATATGGAACTAACCATTCCAATTTTCGCTGTCTCTTATACACATCTCCGAGCCCACGAGACT
+
BABBBFAABBAAGGGGGGGFGGGHHHHGDHHGHBGHAFG2BFGHHHHFGGEFGGHGHHGHHGHHHHHHHGGGGGHHGGGGGGHHHHFFHHBGHHBGGHGHGHHHHHHHFGHHHFGGGGGHHGHHHHFGFGHHHHHFGCFGGGEGGGGGGH
@M02034:409:000000000-BFKT7:1:1114:4245:13300 1:N:0:25
AAAGTCGAGGTGCCTAAAGTGGCAACCCAGACTTAGAAGCAGGTTGGTGGTGTAGAGCTTCCTGTAGCCGCATGGCGTTCGTACTTAAATATGGAACTAACCATTCCAATTTTCGCTGTCTCTTATACACATCTCCGAGCCCACGAGACT
+
ABCBAFBABCCCGGGGGGGFGGGHHHHGGHHGHHFHHHHHHHHHHHGGGGGGHHHHHHHHHHHHHHHHHGGEEDHHGEGGGGFHHHHHEGFHHHEFHHHFGEGHHFHHHHHHHHGGGGFHHHHHHHHHFHHHHHFFG/@FGGEFGGGGGG
@M02034:409:000000000-BFKT7:1:1114:18809:13305 1:N:0:25
AAAGTCGAGGTGCCTAAAGTGGCAACCCAGACTATGCATGGGGTTGGTGGTGTAGAGCTTCCTGTAGCCGCATGGCGTTCGTACTTAAATATGGAACTAACCATTCCAATTTTCGCTGTCTCTTATACCACATCTCCGAGCCCACGAGAC
+
AAABAFAAB@AAFGGGFGGGGGGHHHGGGHHGHHHFHHHGHHGGGGGEFEAFHFFEHHHHFCHHGHGHHGGEGGHHGEGFGGFHEHFHHHHHHHBFHGHGHHGHHHFFGHHHHGEDGGGHHFGHHFGFFHHHHGHHHCFGDBFHGG?CE<
@M02034:409:000000000-BFKT7:1:1114:7880:13311 1:N:0:25
AAAGTCGAGGTGCCTAAAGTGGCAACCCAGACTCTTACTACTGTTGGTGGTGTAGAGCTTCCTGTAGCCGCATGGCGTTCGTACTTAAATATGGAACTAACCATTCCAATTTTCGCTGTCTCTTATACACATCTCCGAG
+
B@AAADABADAACFBFGGGGFGGHHGFG2GDGHGFF5FFBGHFEGHHAFF2FFDGBGB3CBBF555A5FECAD1FFCEEEEFGGEFG3BFGHHH3F@3E33FGH3BGFBB3?F4EG//EBFBF44B4F?3?G2F3F//@
@M02034:409:000000000-BFKT7:1:1114:9498:13311 1:N:0:25
AAAGTCGAGGTGCCTAAAGTGGCAACCCAGACTAGTACGAAGGTTGGTGGTGTAGAGCTTCCTGTAGCCGCATGGCGTTCGTACTTAAATATGGAACTAACCATTCCAATTTTCGCTGTCTCTTATACACATCTCCG
+
BABBAFBABBAAFGGGGGFGFGGFHHHGFHHGHHHHGFFGFGGEGFGEFFEFEGHHHHHHFHHHGHHHHGGGGGHFGGGGGFHHGGBEHHGHGFFHFHGF3FBHGGFHEGBHFHGDEEGFHFHHFHFG3GHHHG?FD
@M02034:409:000000000-BFKT7:1:1114:26857:13313 1:N:0:25
AAAGTCGAGGTGCCTAAAGTGGCAACCCAGACTAAGCTGCTGGTTGGTGGTGTAGAGCTTCCTGTAGCCGCATGGCGTTCGTACTTAAATATGGAACTAACCATTCCAATTTTCGCTGTCTCTTATACACATCTCCGAGCCCACGAGACT
+
A3A>AFBBBBABGGGGGGGGGBFC44B2A2GFGDEG3GFHHFFHHEEEFDBFGDDEGGEGHFHFGHHFHGA>?FHGCEEEEE2FFGDBGF@GHGB@FGFHFHFFGHHFHGGHHBEEGGEGDFFEGFFGHEDCGHHGE@DGGFHGG/@DDH
@M02034:409:000000000-BFKT7:1:1114:17685:13321 1:N:0:25
AAAGTCGAGGTGCCTAAAGTGGCAACCCAGACTGCGACTCCTGCTGGTGGTGTAGAGCTTCCTGTAGCCGCATGGCGTTCGTACTTAAATATGGAACTAACCATTCCAATTTTAGCTGTCTCTTATACACATCTCCGAGCCCACGAGACT
+
CCCCCFCCCCCCGGGGGGGGGGGHHHHGGHHGHHHGGGGGHHH3FHHGGGFFHHHHHHHHHHHHHHHHHGGGGGHHGGGGGGHHHHHHHHFHHEGHHHHHHHHHHHHHHHHHHHHHHHHHHGHHHHHHHHHFHHHHG?GGGGHGGGGGGH
@M02034:409:000000000-BFKT7:1:1114:27343:13326 1:N:0:25
AAAGTCGAGGTGCCTAAAGTGGCAACCCAGGTGGTGTAGAGCTTCCTGTAGCCGCATGGCGTTCGTACTTAAATATGGAACTAACCATTCCAATTTTCGCTGTCTCTTATACACATCTCCGAGCCCACGAGACTAAGGCGAATCTCGTAT
+
CCCCBFCCBCCCGGGGGGGGGGGHGHHGGHGHHGGFHHHHHGHHGHHFHGFFHGGGGGHFGGGGGEFHHHHHHHDGFHDFCFGHHG3FGHHHBFHHHFGEEGEFHFHFGHFHFHHGCGHFG?F?DGHGGDGGGHHFGHHGGGFDGFHGFH
@M02034:409:000000000-BFKT7:1:1114:27973:13330 1:N:0:25
AAAGTCGAGGTGCCTAAAGTGGCAACCCAGACTAAGACGTGTGTTGGTGGTGTAGAGCTTCCTGTAGCCGCATGGCGTTCGTACTTAAATATGGAACTAACCATTCCAATTTTCGCTGTCTCTTATACACATCTCCGAGCCCACGAGACT
+
CCCCBFBCCBABGGGGFGGGGGGHHHHGGGHGHHHHHHGFGHHHHHGGGGGFHHHHHHHHHHHHHHHHHGGFGGHHGFGGGGHHHHFHHHHHHHFFHHHHHHGHHHGHHHHHHFGGGGGGHHHHHHFHFGHHGHGHGGCCGGHGGFGGGH
@M02034:409:000000000-BFKT7:1:1114:27968:13347 1:N:0:25
AAAGTCGAGGTGCCTAAAGTGGCAACCCAGACTAAGACGTGTGTTGGTGGTGTAGAGCTTCCTGTAGCCGCATGGCGTTCGTACTTAAATATGGAACTAACCATTCCAATTTTCGCTGTCTCTTATACACATCTCCGAGCCCACGAGACT
+
B@AABFBB?BAACGGGGGGGGGGHHHHGGHGGHHHHHHGFGFHHHHHGGGAFGHHHGHGHHHHHHHHHHGGGGFHHGGGFFGHHHHHFHHGHHHGGHHHBHHHHHGFHHHHHHHGGG?GGFFHHHHHGGHHHHHHFF/<DGFHEACGGGH
@M02034:409:000000000-BFKT7:1:1114:26814:13354 1:N:0:25
AAAGTCGAGGTGCCTAAAGTGGCAACCCAGACTAGGTTTACGGTTGGTGGTGTAGAGCTTCCTGTAGCCGCATGGCGTTCGTACTTAAATATGGAACTAACCATTCCAATTTTCGCTGTCTCTTATACACATCTCCGAGCCCACGAGACT
+
AABBBFBBDBAAGGGGGGGGFGGHHHHGGHHGHGHBFGHHHFEFBAEEFG?FHHHGFHHHHHHHHGGHHGC@FFFHGGGGGEHHHHFFHHHHHFFHFHHGHHEHHGFHHHHHHHGGGGEHHHGHGHGGHHGGGHHHGCGGGCGGCGGEGH
@M02034:409:000000000-BFKT7:1:1114:18997:13357 1:N:0:25
AAAGTCGAGGTGCCTAAAGTGGCAACCCAGACTCAGAATCCGGTTGGTGGTGTAGAGCTTCCTGTAGCCGCATGGCGTTCGTACTTAAATATGGAACTAACCATTCCAATTTTCGCTGTCTCTTATACACATCTCCGAGCCCACGAGACT
+
CCBBAFBCBBAAGGGGGGGGGGGHHHGGGHHGHHHHHHHHHGGEGGGGGGEFHHHHHHHHHHHHHHHHHGGGGGHHFGGGGEGHHHHH3FFHHHGHHGHHGFHHHHHHHHHHHHGGGGFHHHHHHHFHGHHHHHHGFGGGGGHGGFGGGH
@M02034:409:000000000-BFKT7:1:1114:15848:13358 1:N:0:25
AAAGTCGAGGTGCCTAAAGTGGCAACCCAGACTACGCCTCGGGTTGGTGGTGGAGAGCTTGCTGTAGCCGCATGGCG
+
AAAAADA1A1AAGGGGF1BFGFGGFHHFGCC0FGCEGGFEG/EFFAEAEEFG//FBEBDF0?D1G1F2B/>>??00>
@M02034:409:000000000-BFKT7:1:1114:2363:13359 1:N:0:25
AAAGTCGAGGTGCCTAAAGTGGCAACCCAGACTGCGAGTAGGGTTGGTGGTGTAGAGCTTCCTGTAGCCGCATGGCGTTCGTACTTAAATATGGAACTAACCATTCCAATTTTCGCTGTCTCTTATACACATCTCCGAGCCCACGAGACT
+
>AAAAFAADAAAFGFGGFGGGGFH4FHGGHCFHFCEGGGHHGGHHGGGGFEFGHHGFHHHHHHHHHHHHGGGGGHHGGCGGEFHHHFHHHFFHHDGHHGGHHHHFFFFFHHHHHCGGGGHHHGHHHGHGHHHHFGGD??CGGEFGCCGGF
@M02034:409:000000000-BFKT7:1:1114:2345:13362 1:N:0:25
AAAGTCGAGGTGCCTAAAGTGGCAACCCAGACTGCGAGTAGGGTTGGTGGTGTAGAGCTTCCTGTAGCCGCATGGCGTTCGTACTTAAATATGGAACTAACCATTCCAATTTTCGCTGTCTCTTATACACATCTCCGAGCCCACGAGACT
+
BBBBBFBADBBBGGGGGGGGGGGHHHHGGHHCHHGEEEGHGHGFFEEAAEEEGHHFFEGHGHHHHFH@FEECEGH1EEEFFEFGGHFGHHHHHH3?CGHFBCBGF?GDFHGHHFEEGGEFDHHHFGFFBFHCGHGBE<<C@/GFC/@D?G
@M02034:409:000000000-BFKT7:1:1114:8286:13363 1:N:0:25
AAAGTCGAGGTGCCTAAAGTGGCAACCCAGACTATTAAGCGTGTTGGTGGTGTAGAGCTTCCTGTAGCCGCATGGCGTTCGTACTTAAATATGGAACTAACCATTCCAATTTTCGCTGTCTCTTATACACATCTCCGAGCCCACGAGACT
+
AAABAFBBCCBCGGGGGGGFFGGHHHHGGHHGHHHHHHHHGGGDHHHGFGEFCFHHHHHHHHHHHGHFHGGGGGHGGGGGGGHGFHHHHHHHHHFFHHEFFHHHHHGHGHHHHHGDGGGFGHHHHHHFFHFFHHGFDCGGGGHGGGGGGH
@M02034:409:000000000-BFKT7:1:1114:10835:13372 1:N:0:25
AAAGTCGAGGTGCCTAAAGTGGCAACCCAGACTGGGGGGGGGGTTGGTGGTGTAGAGCTTCCTGTAGCCGCATGGCGTTCGTACTTAAATATGGAACTAACCATTCCAATTTTCGCTGTCTCTTATACACATCTCCGAGCCCACGAGACT
+
CCCCCFCBBCBBGGGGGGGGGGGHGHHGGHHGHFHA2E/<>DFFFFFFFFAEFFFFFFFFFFFFFFFFFFFBFFFFFFFFFFFFFFBBFFBFFFBFFFFFFFFFFFFFFFFFFFFFFFFFFFFFFFFFFFFFFFFFFADFFFFFFDFFF9
@M02034:409:000000000-BFKT7:1:1114:27290:13376 1:N:0:25
AAAGTCGAGGTGCCTAAAGTGGCAACCCAGACTCATCAGCCGGTTGGTGGTGTAGAGCTTCCTGTAGCCGCATGGCGTTCGTACTTAAATATGGAACTAACCATTCCAATTTTCGCTGTCTCTTATACACATCTCCGAGCCCACGAGACT
+
CCCCCFCCCCCCGGGGGGGGGGGHHHHGGHHGHHHHHHHHHGGGGGGEFGDFHHHHHHHHHHHGHHHHHGGGEGHHGGGGGFFGGHGHHHGHHHHHHHHFGFHHHHHHHHHHHHGGGGGGHGHHHHHHGHHHHHGGFCGGGGHGGCGGGH
@M02034:409:000000000-BFKT7:1:1114:15844:13376 1:N:0:25
AAAGTCGAGGTGCCTAAAGTGGCAACCCAGACTACGCCTCGGGTTGGTGGTGTAGAGCTTCCTGTAGCCGCATGGCGTTCGTACTTAAATATGGAACTAACCATTCCAATTTTCGCTGTCTCTTATACACATCTCCGAGCCCACGAGACT
+
CCCCCFCCCCCCGGGGGGGGGGGHHHHGGHHGHGH?FGHGGGGHGGGGGGGGHHHHHHHHGHHHHHHGGGGEFGHHGGGGGGGHGHHBGGGHHHHHHHHHFHDGHGHHHGHHHGFGGGGHFHHHHHFFHHGHHHHHGCGGGGHGGGGGGH
@M02034:409:000000000-BFKT7:1:1114:2355:13378 1:N:0:25
AAAGTCGAGGTGCCTAAAGTGGCATCCCAGACTGCGAGTAGGGTTGGTGGTGTAGAGCTTCCTGTAGCCGCATGGCGTTCGTACTTAAATATGGTACTAACCATTCCAATTTTCGCTGTCTCTTATACACATCTCC
+
AABA>DAAD?ABFGGBFDGGGGGHBHHHHHGGGHBEE2EAGFDGHGEECDEFA3FDF5B35ADG5BB5AEE0EEC1EEEEE>1?GHF3@FGFB3@4BFGG3?33B4F4FGE?B?EEGD/B22FFBDGBF111FGG?
@M02034:409:000000000-BFKT7:1:1114:2026:13380 1:N:0:25
AAAGTCGAGGTGCCTAAAGTGGCAACCCAGACTCATCAGCAGGTTGGTGGTGTAGAGCTTCCTGTAGCCGCATGGCGTTCGTACTTAAATATGGAACTAACCATTCCAATTTTCGCTGTCTCTTATACACATCTCCGAGCCCACGAGACT
+
BBBBBFBBBBAAGGGGGGGGGGGGHHHGGHEGHHGHGHHHHHHHHHGEFGGGHFHFGBEHBFHFGGHGGEE>EEHAEEEFFECGHHGFHHHHHHDFGGGGF0DFHEFGHHHHHFEGGGFHHGGGBFFGFFHFHHGDG?DGCFCFGAFGGF
@M02034:409:000000000-BFKT7:1:1114:2209:13380 1:N:0:25
AAAGTCGAGGTGCCTAAAGTGGCAACCCAGACT
+
BBBBBFB@BBBBGGGGBGGGGGGHHHHGGHHGH
@M02034:409:000000000-BFKT7:1:1114:2968:13384 1:N:0:25
AAAGTCGAGGTGCCTAAAGTGGCAACCCAGACTGGGAAGGAGGTTGGTGGTGTAGAGCTTCCTGTAGCCGCATGGCGTTCGTACTTAAATATGGAACTAACCATTCCAATTTTCGCTGTCTCTTATACACATCTCCGAGCCCACGAGACT
+
ABBABFCBCCBCGFGG4FGFGGGHGHHGGHHGHHEHFHGGGHGGHHGBAEEGGFFFGFHHFHHHHGHBAEEEGGFAE>EFEEFHHHHF3GHFGF3B3EGF??3GF?EDGHHHGDEEGG<GFBFHGHHGGFHFHHFFG?FGGA/FDGGGGH
@M02034:409:000000000-BFKT7:1:1114:9903:13392 1:N:0:25
AAAGTCGAGGTGCCTAAAGTGGCAACCCAGACTCGGGGGTAGGTTGGTGGTGTAGAGCTTCCTGTAGCCGCATGGCGTTCGTACTTAAATATGGAACTAACCATTCCAATTTTCGCTGTCTCTTATACACATCTCCGAGCCCACGAGACT
+
CCCCCFCCCCCCGGGGGGGGGGGHHHHGGHHGHHGGGGGAEFGHGHGGGG?FGHHHHHHHHHHHHHHHHGGEFGHHGGGGGGEHHHHHHHGHHHGHHHHHHHHHHHGHHHHHHGDGGGGHHHHHBHGHHHHHHHHHGGGGGGHGGCCEGH
@M02034:409:000000000-BFKT7:1:1114:13489:13395 1:N:0:25
AAAGTCGAGGTGCCTAAAGTGGCAACCCAGACTTAGGATTCTGTTGGTGGTGTAGAGCTTCCTGTAGCCGCATGGCGTTCGTACTTAAATATGGAACTAACCATTCCAATTTTCGCTGTCTCTTATACACATCTCCGAGCCCACGAGACT
+
CCCCCFCCCCABGGGGGGGGGGGHHHHGGHGGHHGHHHHHHHHHHHGEFGEFHHHHHHHHHHHHHHHHHGGEFGHHGEGGGGHHHHFHHHHFHHGHHHHHHHHHHHHGHHHHHHGGGGGHHHHHHHHHFHHHHHHGGGGGGGHGGGGGGH
@M02034:409:000000000-BFKT7:1:1114:15015:13402 1:N:0:25
AAAGTCGAGGTGCCTAAAGTGGCAACCCAGACTACTCGTTCTGTTGGTGGTGTAGAGCTTCCTGTAGCCGCATGGCGTTCGTACTTAAATATGGAACTAACCATTCCAATTTTCGCTGTCTCTTATACACATCTCCGAGCCCACGAGACT
+
CCCCCFCCCCABGGGGGGGFGGGHHHHGGHHGHHHHHGHGHGHGHHHGGGFFHHHHHHHHHHHHHHHHHGGEFGHHGGGGGFHHHHHGHHHHHHGHHHHGHHHHHHGHHHHHHHGGGGFFHGHHHHFHFHHHHHHHGFCGGGHGGGGGGH
@M02034:409:000000000-BFKT7:1:1114:21497:13405 1:N:0:25
AAAGTCGAGGTGCCTAAAGTGGCAACCCAGACTGTGTCTAAGGTTGGTGGTGTAGAGCTTCCTGTAGCCGCATGGCGTTCGTACTTAAATATGGAACTAACCATTCCAATTTTCGCTGTCTCTTATACACATCTCCGAGCCCACGAGACT
+
BAAABFBBBBABGGGGGGGGGFGHHHHGGHHGHHHHHHHHHHHHGFGGFGGFHGHFHHHHHFGGHHHHHGGGFGHHGGGGGGBHHHFHHHHHHDEGFHHHHHFHHHHH4FEGHHGGGEEGHGGFFGEGBFHHHHHGG/DG/FEFG/<DGH
@M02034:409:000000000-BFKT7:1:1114:24739:13407 1:N:0:25
AAAGTCGAGGTGCCTAAAGTGGCAACCCAGACTCTGGTGTTTGTTGGTGGTGTAGAGCTTCCTGTAGCCGCATGGCGTTCGTACTTAAATATGGAACTAACCATTCCAATTTTCGCTGTCTCTTATACACATCTCCGAGCCCACGAGACT
+
ABBBAFBBBBBBGGGGFGGGGGGHHHHGGHHGHHHHHGGCEHHHHHHFGGEFHHHHHHHHHHHHHHGGHGGGGGHHGGGGFFEGGHHHEGFHHHFFFHHFHHHHHHHHHHHHHHGGGGGHHHHHGHFHFHHHGHHGGGGGGGHGGGGGGH
@M02034:409:000000000-BFKT7:1:1114:2545:13410 1:N:0:25
AAAGTCGAGGTGCCTAAAGTGGCAACCCAGACTCTTATGGGTGTTGGTGGTGTAGAGCTTCCTGTAGCCGCATGGCGTTCGTACTTAAATATGGAACTAACCATTCCAATTTTCGCTGTCTCTTATACACATCTCCGAGCCCACGAGACT
+
CCCCCFBCCCCCGGGGGGGGGGGHHHHGGGHGHFHHBGHHHFGGEHHFFGEFHHHHHHHHHHHHHHHHHGGCEGHHGGGGGEGHHHGGHHHHHHGHHHGHHHHHHHGHHHHHHHGGGGGHHHHHHHHHFHHHHHGHFCCFGGHGGGGGGE
@M02034:409:000000000-BFKT7:1:1114:12534:13411 1:N:0:25
AAAGTCGAGGTGCCTAAAGTGGCAACCCAGACTCCTCCGTCTGTTGGTGGTGTAGAGCTTCCTGTAGCCGCATGGCGTTCGTACTTAAATATGGAACTAACCATTCCAATTTTCGCTGTCTCTTATACACATCTCCGAGCCCACGAGACT
+
CCDCCFCCCDBCGGGGGGGGGGGHHHHGGHHGHHHHHHGFHGFHHHHEFGEFGHHFHHHHHHHHHHHHHGGGGGHHGGGGGGHHHHHGHHHHHHHHFHHHHHGHHHEHHHHHHHGGGGGGHGHHHHGHFHFHHHDFGGGGGGHGGCGGGH
@M02034:409:000000000-BFKT7:1:1114:26561:13419 1:N:0:25
AAAGTCGAGGTGCCTAAAGTGGCAACCCAGACTTTTTTTTCTGTTGGGGGTGTAGAGCTTCCTGTAGCCGCATGGCGTTCGTACTTAAATATGGAACTAACCATTCCAATTTTCGCTGTCTCTTATACACATCTCCGAGCCCACGAGA
+
CCCCCFCACCCCGGGGGGGGGGGHHHHGGHEDHFHHFEF0EGHHFHE0AAEEE@F@DBFG3FFH34B4EEG/EEFAE?E/??2??FG33FGGGD3?BGHHBC2FF3F33F?HHD//CA?2FFGFBDB1F1GCG1?1C-<C@GEAD?-<
@M02034:409:000000000-BFKT7:1:1114:7570:13429 1:N:0:25
AAAGTCGAGGTGCCTAAAGTGGCAACCCAGACTAATCCTCCTGTTGGTGGTGCAGAGCTTCCTGTAGGCGCATGG
+
A?ABBFBBBB>AFGGGGGGGGGGCHHHGCHHGH33D35DB3BGF532BF2E13BF51A3B5BE555A33AEAE1?
@M02034:409:000000000-BFKT7:1:1114:28316:13430 1:N:0:25
AAAGTCGAGGTGCCTAAAGTGGCAACCCAGACTAAGTCTACGGTTGGTGGTGTAGAGCTTCCTGTAGCCGCATGGCGTTCGTACTTAAATATGGAACTAACCATTCCAATTTTCGCTGTCTCTTATACACATCTCCGAGCCCACGAGACT
+
CCCCCFCCCCABGGGGGGGGGGGHHHHGGHHGHHHHHHHGHFGGFGGAFEBFFFHGHGHHHHHHHHHFHGGEGGHHGGGGGF2FGHGHHHHHHHFHHHHHHHHHHHGHHHHHHHGGGGFGHHHHHHHHHHHHHHHFGCGGGGHGGGGGGH
@M02034:409:000000000-BFKT7:1:1114:22734:13431 1:N:0:25
AAAGTCGAGGTGCCTAAAGTGGCAACCCAGACTGGGACTGTGGTTGGTGGTGTAGAGCTTCCTGTAGCCGCATGGCGTTCGTACTTAAATATGGAACTAACCATTCCAATTTTCGCTGTCTCTTATACACATCTCCGAGCCCACGAGACT
+
BBBBBFBBBBBBGGGGFGFFGGFHHHHGGHHGHHHHHHHHHHHHFGGGFGEFHHHHHHHHHHHHHFHGHGGGGGHHGEGGGGHHHHGGHHHHHHHHGHGHGHHHGFHHHHHHHBEGGGGFHFGHHHGGGHHFHHFHFGGGGGHGGGGGGH
@M02034:409:000000000-BFKT7:1:1114:24851:13448 1:N:0:25
AAAGTCGAGGTGCCTAAAGTGGCAACCCAGACTTCTAGGGTTGTTGGTGGTGTAGAGCTTCCTGTAGCCGCATGGCGTTCGTACTTAAATATGGAACTAACCATTCCAATTTTCGCTGTCTCTTATACACATCTCCGAGCCCACGAGACT
+
BBBBBFBBBBAAGGGGGGGGGGGHHHHGGHHGHHHFHGHGHHGGHHGGFGGFHHHHHHHHHHHHHHHGHGGEFGHGGGGGGGGHHHFHHHGHHGDHGHHGGHHHGHHHHHHHHHGGGGGHHGHHHHFFDGGHFGH2FGCGFGHGGGGGDG
@M02034:409:000000000-BFKT7:1:1114:20581:13449 1:N:0:25
AAAGTCGAGGTGCCTAAAGTGGCAACCCAGACTCGGTCGGGTGTTGGTGGGGTAGAGCTTCCTGTAGCCGCATGGCGTTCGTACTTAAATATG
+
>1>A1BA@?1>?CFGF1A1FB1BFCCFEGHCFFFEE0/EEEA/A/A/AF?/A/??1B1DG11@DGHBBGECEGGHFEE?FGG0/?FEB1B22B
@M02034:409:000000000-BFKT7:1:1114:9409:13455 1:N:0:25
AAAGTCGAGGTGCCTAAAGTGGCAACCCAGACTAGTGATATGGTTGGTGGTGTAGAGCTTGCTGTAGCCGCGTGGCGTTCGTACTTAAATATGGAACTAACCATTCCAATTTTCGCTGTCTCTTATACACATCTC
+
CCCCBFCCCCBBGGGGGGGGGGGHHHHGGHHCG3GHG5GAAFHGBEEA2AEFE3F555FG3BFG5AA5BAE0>E@/E?EFE>21?FH33@GFGF33BFGH3?3BB4FB4FDG?4/?E/?B?FFF3BF?F2G?GHF
@M02034:409:000000000-BFKT7:1:1114:20569:13464 1:N:0:25
AAAGTCGAGGTGCCTAAAGTGGCAACCCAGACTCGGTCGGGTGTTGGTGGTGTAGAGCTTCCTGTAGCCGCATGGCGTTCGTACTTAAATATGGAACTAACCATTCCAATTTTCGCTGTCTCTTATACACATCTCCGAGCCCACGAGACT
+
CCCCCFCCBCABGGGGGGGGGGGHHHHGGHFGHFDGGGGGGHGGFHEBFFEFHEHFFFHHHHHHHHHHHGG>EGHGFEGGEEEGHHHGHHHHHGDGHHHHHHHHGHFFHHHHHHCGGGAGGFGFFHFHHHFGHHGHGGGGGGHG?FGGGH
@M02034:409:000000000-BFKT7:1:1114:26780:13467 1:N:0:25
AAAGTCGAGGTGCCTAAAGTGGCAACCCAGACTTTTTCTGAGGTTGGTGGTGTAGAGCTTCCTGTAGCCGCATGGCGTTCGTACTTAAATATGGAACTAACCATTCCAATTTTCGCTGTCTCTTATACACATCTCCGAGCCCACGAGACT
+
BABBBFBBBBBBGGGGGGGGGGGHHHHGGHHGHHHHFHHHGHGHHHGBAEEFHHGDFBFGHGHHGFHFGEE>EFHHGGGGFE2GFGHHHFEGGF3EFFG3@?DGEDDDDGGFH?EGGGEGHHGHFHHFFFHHGHHDC?BDCEGEFGGGDH
@M02034:409:000000000-BFKT7:1:1114:15245:13468 1:N:0:25
AAAGTCGAGGTGCCTAAAGTGGCAACCCAGACTATTCATACGGTTGGTGGTGTAGAGCTTCCTGTAGCCGCATGGCGTTCGTACTTAAATATGGAACTAACCATTCCAATTTTCGCTGCTCTTATACACATCTCCGAGCCCACGAGACTA
+
CCCCBFCCCCBCGGGGGGGGGGGHHHHGGHHGHHHHHHHHHHGHGGGEFGFFGHHHHHHHHHHHHHHHHGGFGGHHGGGGGGFHHHHHHHHHHHHFHHHGHHHHHHHHHHHHGHGGGGGHHHHHHGFHFFHHHHFGCGCGGHGGGGGGHG
@M02034:409:000000000-BFKT7:1:1114:6517:13474 1:N:0:25
AAAGTCGAGGTGCCTAAAGTGGCAACCCAGACTACTTCTCATGTTGGTGGTGTAGAGCTTCCTGTAGCCGCATGGCGTTCGTACTTAAATATGGAACTAACCATTCCAATTTTCGCTGTCTCTATACACATCCCGAGCCCACGAGACGG
+
CCCCCFCCCCCCGGGGGGGFGGGHHHHGGHGGHHCHHHHGHHEFGHGGGGGGGEGBFGFFDHHHHGHFGGGEFGF?EGEFFE?GGGGFGHHFEH3DGFHHC?@FDFGFHHFHGFEGGG?F?GFFHFFDGFHHHHD/@CCGFE?CGCEFD
@M02034:409:000000000-BFKT7:1:1114:23267:13475 1:N:0:25
AAAGTCGAGGTGCCTAAAGTGGCAACCCAGACTGAGAAGACTGTTGGTGGTGTAGAGCTTCCTGTAGCCGCATGGCGTTCGTACTTAAATATGGAACTAACCATTCCAATTTTCGCTGTCTCTTATACACATCTCCGAGCCCACGAGACT
+
BBBBBFBBBBABGGGGGFGFGGGHHHHEGHHGHHGFG5FFGGHHHHHEAAEFFGGDEFGGDGHGFGH5EEGAEECFEEEF?EF?GHFFFFGHHF33FGHFFADGFDF4BFFHHF@EEE<FEHFFFGBFF2BFGHGBD@<@BEEFB@DGDH
@M02034:409:000000000-BFKT7:1:1114:6863:13477 1:N:0:25
AAAGTCGAGGTGCCTAAAGTGGCAACCCAGACTCAGAATAATGTTGGTGGTGTAGAGCTTCCTGTAGCCGCATGGCGTTCGTACTTAAATATGGAACTAACCATTCCAATTTTCGCTGTCTCTTATCACATCTCCGAGCCCACGAGACTA
+
BBCCBFCCCCBCGGGGGGGGGGGHHHHGGHHGHHHHHHHHHHHFHHHGFGBFGHHGHHHHHHHGHHHHHFFEGGHHGGGGGGHHHHHHHGHHGHFGHHHGHHHHHFFHHHHHHHGGGGGHHHHHHHGFHFHHHHFGDGGGGHGGGGGGHF
@M02034:409:000000000-BFKT7:1:1114:20138:13484 1:N:0:25
AAAGTCGAGGTGCCTAAAGTGGCAACCCAGACTCGACGCCGGTTGGTGGTGTAGAGCTTCCTGTAGCCGCATGGCGTTCGTACTTAAATATGGAACTAACCATTCCAATTTTCGCTGTCTCTTATACACATCTCCGAGCCCACGAGACT
+
CCCCCFCCCCBCGGGGGGGGGGGHHHHGGHHGHHGAFGEGEEEFFGAFEBFF3G5GGHHBFFHGFGFHE??EGH1EEGCEECGHHFHHGGHGHGHHHHHHHBFHHHFFHHHHBDBDECF2DFHDHFGHHGHHFHHGCD?FEHGGC@.AG
@M02034:409:000000000-BFKT7:1:1114:21097:13486 1:N:0:25
AAAGTCGAGGTGCCTAAAGTGGCAACCCAGACTAGTTGGCGGGTTGGTGGTGTAGAGCTTCCTGTAGCCGCATGGCGTTCGTACTTAAATATGGAACTAACCATTCCAATTTTCGCTGTCTCTTATACACATCTCCGAGCCCACGAGACT
+
CCCCCFCCCCBCGGGGGGGGGGGHHHHGGHHGHHHHHHHHGGGGGGGEFGEGHHHHHHHHHHHHHHHHHGGGFGHHGGGGGGGHGHFHHHFHHHFHHHHHHGFHHHHGHHHHHHGGGGGHHFGHHHGHGGHHHHHFGCCGGGGGCFGFGH
@M02034:409:000000000-BFKT7:1:1114:2205:13498 1:N:0:25
AAAGTCGAGGTGCCTAAAGTGGCAACCCAGACTCCGAAGAAGGTTGGTGGTGTAGAGCTTCCTGTAGCCGCATGGCGTTCGTACTTAAATATGGAACTAACCATTCCAATTTTCGCTGTCTCTTATACACATCTCCGAGCCCACGAGACT
+
AAABAFCCCDBBGGGGGGGGGGGGHHHGGHHGHHHGGGGGHHGFGHGFFGEFHHHHHHHHHGHHHHHGHGGEGGHGGGGGFEFHHGFFFHFHHHGHHHHGGHHHHHFHHHHHHHGGGGGGHHHHHHHHBGHHHHFGG/CFGAHGGGGGGH
@M02034:409:000000000-BFKT7:1:1114:13785:13508 1:N:0:25
AAAGTCGAGGTGCCTAAAGTGGCAACCCAGACTCGTCGTCGTGTTGGTGGTGTAGAGCTTCCTGTAGCCGCATGGCGTTCGTACTTAAATATGGAACTAACCATTCCAATTTTCGCTGTCTCTTATCCACATCTCCG
+
CCCCCFABDBABGGGGGGGGGGGHHHHGGGHGGFCHDGGAEFDEFGH1AAE1A3FBFBAF5FGHGGFFHAE0EEE1EEEGD>2FGGHFFGB4EE33B3FF303B34B44FDHB4<AE??F3BBD3B3BFG2<FFF2B
@M02034:409:000000000-BFKT7:1:1114:7718:13511 1:N:0:25
AAAGTCGAGGTGCCTAAAGTGGCAACCCAGACTAAGAGGAATGTTGGTGGTGTAGAGCTTCCTGTAGCCGCATGGCGTTCGTACTTAAATATGGAACTAACCATTCCAATTTTCGCTGTCTCTTATACACATCTCCGAGCCCACGAGACT
+
CCCCBFCCCCAAGGGGGGGGGGGHHHHGGHHGHHGHHHHHHHHHHHHEFGEFHHHHHHHHHHHHHHHHHGGEEGGGGGGGGFFHHHHGHHBFHHFFHHHHGHGHHFHHHHHHGDF?AFGHHGHGFHBFGFEHFDGBDCGGGEHGGCCFGF
@M02034:409:000000000-BFKT7:1:1114:26192:13518 1:N:0:25
AAAGTCGAGGTGCCTAAAGTGGCAACCCAGACTACTATGAGTGTTGGTGGTGTGGAGCTTCCTGTAGCCGCATGGCGTTCGTACTTAAATATGGAACTAACCATTCCAATTTTCGCTGTCTCTTATACACATCTCCGAGCCCACGAGACT
+
CCCBCFCCCCBCGGGGGGGGGGGGGHHFGGHGHHHGHHHGGFGDFACEGGAEFEE3GHGHFHHGHGHHHDGGGGHHGGGGEGGHHHHFHHGHGHFFGHHHHHHHGHHGGGGHHHGGGGFEHHHFHHH3GGHHB3BGE@CDGGHGGGGGGF
@M02034:409:000000000-BFKT7:1:1114:26757:13521 1:N:0:25
AAAGTCGAGGTGCCTAAAGTGGCAACCCAGACTCTTGTGGAGTCTG
+
BBBBBFAADBBBGGGGGGGGGGGHHHHGGHHGH335B5B23A335D
@M02034:409:000000000-BFKT7:1:1114:19757:13531 1:N:0:25
AAAGTCGAGGTGCCTAAAGTGGCAACCCAGACTATGCCTCATGTTGGTGGTGTAGAGCTTCCTGTAGCCGCATGGCGTTCGTACTTAAATATGGAACTAACCATTCCAATTTTCGCTGTCTCTCTACACATCTCCGAGCCCACGAGACTA
+
AAAB>DAA>AAAGGGGG4FEFGFHHHHGGGHGHHFHBFGHFFFFGBCEGCECAAGFFEH3BBFHD5D5GFGEGEHHEEFGGGEHHHBGHHGHFBD3GHGFHHGHFFHHFHBFFDGCAEGHFFG3FGFGH2GHFGGF/C/<FHGGCCDDGF
@M02034:409:000000000-BFKT7:1:1114:17945:13531 1:N:0:25
AAAGTCGAGGTGCCTAAAGTGGCAACCCAGACTAATATGACTGTTGGTGGTGTAGAGCTTCCTGTAGCCGCATGGCGTTCGTACTTAAATATGGAACTAACCATTCCAATTTTCGCTGTCTCTTATACACATCTCCGAGCCCACGAGACT
+
CBCCCF@BCCBCGGGGGGGGGGGHHHHGGHHGHHHHHHHHHHHHHHHEGGGFHHHHHGHGHHHHHHHHHGGGGGHHGEGGGGHHHHHHHHHHHHFGHHHHHHHHHHGHHHHHHHGGGGGGHHHHHHHGHHHHHHGHDGDGGGHGGGGGGH
@M02034:409:000000000-BFKT7:1:1114:28015:13533 1:N:0:25
AAAGTCGAGGTGCCTAAAGTGGCAACCCAGACTGAGCAGACGGTTGGTGGTGTAGAGCTTCCTGTAGCCGCATGGCGTTCGTACTTAAATATGGAACTAACCATTCCAATTTTCGCTGTCTCTTATACACATCTCCGAGCCCACGAGACT
+
CCCCCFCCCCABGGGGGFGFGGGHHHHGGHHGHHHHHHHHHGGGGGGGGGFFHHHHHHHHHHHGHHHHHGGGGGHHGGGGFGHHHHHHHHGHHHGHHHHGHHHHHHHHHHHHHHGGGGGGHHHHHHHHHHGHHFFDE@DGGGHGGGGGGH
@M02034:409:000000000-BFKT7:1:1114:28101:13536 1:N:0:25
AAAGTCGAGGTGCCTAAAGTGGCAACCCAGACTACGTTTGCTGTTGGTGGTGTAGAGCTTCCTGTAGCCGCATGGCGTTCGTACTTAAATATGGAACTAACCATTCCAATTTTCGCTGTCTCTTATACACATCTCCGAGCCCACGAGACT
+
BBBBBFBBBBAAGGGDFFFFGGGHHHHGGHGGGHGEHHHGHHHGHHHFFGEFHHHHGGGHHGHGGFHFHGEEEFHGGEGGFEHEGHFFHGFHGGGDFHGGHABGHHGFHHHHHGGFEGEFGHHHHHHGFHFHHHDFCDGCFFGGFFDDEG
@M02034:409:000000000-BFKT7:1:1114:12510:13543 1:N:0:25
AAAGTCGAGGTGCCTAAAGTGGCAACCCAGACTCAGAATAAGGTTGGTGGTGTAGAGCTTCCTGTAGCCGCATGGCGTTCGTACTTAAATATGGAACTAACCATTCCAATTTTCGCTGTCTCTTATACACATCTCCGAGCCCACGAGACT
+
BBBBBFBBBBBBGGFGGGGGGGGHHHHGGHHGHHGFHFHF5FFGGGGGGGFFHHHEHHHHHHHHHHHHHGGGEGHHGGGGGFHHHHHHHHHHHGGBGHHHHGHHHGFHFHHHHHGGGGFFHGHHHHHFFCGHHHHHFCCGCGHGGGGGGH
@M02034:409:000000000-BFKT7:1:1114:14397:13547 1:N:0:25
AAAGTCGAGGTGCCTAAAGTGGCAACCCAGACTCAGAATAAGGTTGGTGGTGTAGAGCTTCCTGTAGCCGCATGGCGTTCGTACTTAAATATGGAACTAACCATTCCAATTTTCGCTGTCTCTTATACACATCTCCGAGCCCACGAGACT
+
BBCDBFCCCCBBGGGGGGGGGGGHHHHGGHHGHHHHGHHHHHHGHHGFGGFFHHHHHHHHHHHHHHHHHGGGGGHGGFGGGGHHHHFHHHHHHHFFHHGHHHHHHHHHHHGHHFGGGGGHHGHHGHFGHHGHHHHHGGGGGGHGGGGGGH
@M02034:409:000000000-BFKT7:1:1114:19749:13549 1:N:0:25
AAAGTCGAGGTGCCTAAAGTGGCAACCCAGACTATGCCTCATGTTGGTGGTGTAGAGCTTCCTGTAGCCGCATGGCGTTCGTACTTAAATATGGAACTAACCATTCCAATTTTCGCTGTCTCTATACACATCTCCGAGCCCACGAGACT
+
BAAABFCCCCCCGGGGGGGGGGGHHHHGGHHGHHHHHGHHHHHHHHHEGGGFGFHFHHHHHHHHHHHHHGGEFGHHGGFGGGGHHHHGHHHHHHDGHHFHHHGHHHGHHHHHHHGGGGGHHHHHHHGHGHHHHHGGCCFGGHGGCFGGH
@M02034:409:000000000-BFKT7:1:1114:25419:13549 1:N:0:25
AAAGTCGAGGTGCCTAAAGTGGCAACCCAGACTTATAATAAGGTTGGTGGTGTAGAGCTTCCTGTAGCCGCATGGCGTTCGTACTTAAATATGGAACTAACCATTCCAATTTTCGCTGTCTCTTATACACACTCCGAGCCCACGAGACTA
+
BBCBAFCCCCCCGGGGGGGGGGGHHHHGGHDDHHHHHHHHGHHHHHCFFGEFGHHFHGHHGHHHHHHFHGGFGGHGGGGGGGGEGHHFHGHHHHDBGHHHB1DGHGFFHGFHH?EGGGEGHHHHHHGGFHFGGBFDGGCCGFG?CDEDHF
@M02034:409:000000000-BFKT7:1:1114:20624:13551 1:N:0:25
AAAGTCGAGGTGCCTAAAGTGGCAACCCAGACTTGGGTTTGTGTTGGTGGTGTAGAGCTTCCTGTAGCCGCATGGCGTTCGTACTTAAATATGGAACTAACCATTCCAATTTTCGCTGTCTCTTATACACATCTCCGAGCCCACGAGAC
+
BBCCCFBCCCBCGGGGGGGGGGGHHHHGGHHGHH3F2BFA2BBGHHHGGGGGHHHHHHHHHHHHHHHGHGGFGGHHGGGGGGHHHHHHFHHHHHHHHHHHGHHHHHFHHHHHHHGGGGGHHHHHHHHHHHHHHHFFFCCGGGHGGGGGD
@M02034:409:000000000-BFKT7:1:1114:17185:13561 1:N:0:25
AAAGTCGAGGTGCCTAAAGTGGCAACCCAGACTTCTAGGG
+
CCCCCFCCCCCCGGGGGGGGGGGHHHHGGHHGH5555DBG
@M02034:409:000000000-BFKT7:1:1114:11851:13562 1:N:0:25
AAAGTCGAGGTGCCTAAAGTGGCAACCCAGACTGTTTCGTGGTGGTGTAGAGCTTCCTGTAGCCGCATGGCGTTCGTACTTAAATATGGAACTAACCATTCCAATTTTCGCTGTCTCTTATATACATCTCCG
+
BBBBBFBBBBBBGGGGGGGFGGGHHHHGGHHGHGGHHHGBE2BBEEGHFH5DAGFBFH5GHFBDE?EEEHGGGGA1E21?F4B3F4BGB33@BFFEG3BGFGG4FFFGF/>EFEEE4GH?G444B4BFFD2<
@M02034:409:000000000-BFKT7:1:1114:26699:13573 1:N:0:25
AAAGTCGAGGTGCCTAAAGTGGCAACCCAGACTGCGGTTCCGGTTGGTGGTGTAGAGCTTCCTGTAGCCGCATGGCGTTCGTACTTAAATATGGAACTAACCATTCCAATTTTCGCTGTCTCTTATACACATCTCCGAGCCCACGAGACT
+
BBBBBFBBBBAAGGGGGGGGGGGHHHHGGHHGHHHGGGGGHGGFEFGEFFEFHHGFHHHHHGHGFHHHHGGGGGHHGGGGGGFHHHFFHHHHHFGGFHHGHHHHHHGFHHHHHHGGGGGHHHHHHHFHHFHHHHHHGGGGFGHGFFGGGG
@M02034:409:000000000-BFKT7:1:1114:28971:13584 1:N:0:25
AAAGTCGAGGTGCCTAAAGTGGCAACCCAGACTGTGACTAAGGTTGGTGGTGTAGAGCTTCCTGTAGCCGCATGGCGTTCGTACTTAAATATGGAACTAACCATTCCAATTTTCGCTGTCTCTTATACACATCTCCGAGCCCACGAGACT
+
BBBBBFAABBBBGGGCCEGFGGGHHHHGGHGGHHHHFGHGFHFGGGFEFGGGHHHHHHHHHHHHHHHHGGGFFGHHGGGGFGHHHHHHHHHHHGGHFHGHHHFGHHHHHHHHHHGGGGGHHFHHGHFHDGHHHHHFG//CGGHGGC<EGH
@M02034:409:000000000-BFKT7:1:1114:28650:13586 1:N:0:25
AAAGTCGAGGTGCCTAAAGTGGCAACCCAGACTAAGAAGAAGGTTGGTGGTGTAGAGCTTCCTGTAGCCGCATGGCGTTCGTACTTAAATATGGAACTAACCATTCCAATTTTCGCTGTCTCTTATACACATCTCCGAGCCCACGAGACT
+
AAAABFBABDAAEFGGFGGGGGGHGHHGGHHEGHHHHHHFFGHGGHGEFGEEGHHHHHHHHHHHGFGFGEGEGGGGFFGFFEFGGHHFHHHHHHFFGGGHHHGHHHGHHHHHHFGGGGGGHHHHHHFFGCFHEG?GFCCGGFCGGDCGGH
@M02034:409:000000000-BFKT7:1:1114:22059:13593 1:N:0:25
AAAGTCGAGGTGCCTAAAGTGGCAACCCAGACTTTTTATTTTGTTGGTGGTGTAGAGCTTCCTGTAGCCGCATGGCGTTCGTACTTAAATATGGAACTAACCATTCCAATTTTCGCTGTCTCTTATACACATCTCCGAGCCCACGAGACT
+
CCCCCFCCCCCCGGGGGGGGGGGHHHHGGHHGHHHHHHHGHHHHHHHEFGGGHFHFHHHHHHHHHHHHHGGEGGHHGGGGGGGHHHHHHHHHHHBGHHHHFHGHHHFGHHHHHFGGGGGHHGHHHHHHGHGHHHHFG?FGGGHGGGGGGH
@M02034:409:000000000-BFKT7:1:1114:12756:13597 1:N:0:25
AAAGTCGAGGTGCCTAAAGTGGCAACCCAGACTCTTAGTCGGGTTGGTGGTGTAGAGCTTCCTGTAGCCGCATGGCGTTCGTACTTAAATATGGAACTAACCATTCCAATTTTCGCTGTCTTATACACATCTCCGAGCCCACGAGACTAA
+
CCCCCFCBCCBBGGGGGGGFFGGHHHHGGHHEGHGHHHHGECGGFEFEFGEFGFGDDDGGDGHHHFHDDEF?EEF1EEFGEECGCGHHGFHGFFBBGHGHBFBGGDHBGGHHHGGFGFAGHHEFBHFBDGHFHFB?C<@FHEC@DE?D><
@M02034:409:000000000-BFKT7:1:1114:3533:13623 1:N:0:25
AAAGTCGAGGTGCCTAAAGTGGCAACCCAGACTGCTATGATGGTTGGTGGTGTAGAGCTTCCTGTAGCCGCATGGCGTTCGTACTTAAATATGGAACTAACCATTCCAATTTTCGCTGTCTCTTATACACATCTCCGAGCCCACGAGACT
+
BBAABFBBBBABGGGGGFGFGGGHHHHEGHGGHHGHHHHAGHHGGGGFGGAFHHHFFGHHFGHHHGHGHEGCFFFFEEEFFE?CGHHFHGGFGHD@EFHFHHGFFHHGHHHHH?EEGGFFHGGHGHBGGHHHHHHFF/B/CEAFDGGGGH
@M02034:409:000000000-BFKT7:1:1114:4320:13639 1:N:0:25
AAAGTCGAGGTGCCTAAAGTGGCAACCCAGACTGGTGTGTAGGTTGGTGGTGTAGAGCTTCCTGTAGCCGCATGGCGTTCGTACTTAAATATGGAACTAACCATTCCAATTTTCGCTGTCTCTTATACACATCTCCGAGCCCACGAGACT
+
BBCBBFCBCCBAGGGGGGGGGGGHHHHGGHHGHHHGHHEFHHHHHHGGGGEFHHHHHHHHHHHHHHHHHGGGGGHHGEGGGGHHHHGGHHGBGFGFHGHGHHHHHHHGGHHHHHGGGGGFHHHHHHHHHHGHGHHFGGGGGGHGGCGGGF
@M02034:409:000000000-BFKT7:1:1114:5818:13645 1:N:0:25
AAAGTCGAGGTGCCTAAAGTGGCAACCCAGACTCAGAATCATGTTGGTGGTGTAGAGCTTCCTGTAGCCGCATGGCGTTCGTACTTAAATATGGAACTAACCATTCCAATTTTCGCTGTCTCTTATACACATCTCCGAGCCCACGAGACT
+
BABBBFBBDDAAGGGFGGGGGFGHHHHGGGHGHHFFBGH555DFFGEEEGEFHHHHGHHHHHHHHHHGHGGGGGHHGGGFFGFHHHHHHHGHHEHFGHHHGHHHGHBGHHHHHGGGGGFFHHGHHHGHGHHHHHHHG/BCGGHGGGGCGB
@M02034:409:000000000-BFKT7:1:1114:14517:13659 1:N:0:25
AAAGTCGAGGTGCCTAAAGTGGCAACCCAGACTTATATTCTGGTTGGTGGTGTAGAGCTTCCTGTAGCCGCATGGCGTTCGTACTTAAATATGGAACTAACCATTCCAATTTTCGCTGTCTCTTATACACATCTCCGAGCCCACGAGACT
+
CCCCCFBCCCBCGGGGGGGGGGGHHHHGGHHGH5G5A5D55BFGGGGEFGFFHHHHHHHHHHHHHHHHHGGGGGHHGGGGGGGHHHHHHGGHHHHHFHHHHHHHHHHHHHHHHFGGGGGGHGHHGHGFFHHHHGHFGCCFFGHGGGGGGH
@M02034:409:000000000-BFKT7:1:1114:15912:13663 1:N:0:25
AAAGTCGAGGTGCCTAAAGTGGCAACCCAGACTAAGCCGGAGGTTGGTGGTGTAGAGCTTCCTGTAGCCGCATGGCGTTCGTACTTAAATATGGAACTAACCATTCCAATTTTCGCTGTCTCTTATACACATCTCCGAGCCCACGAGACT
+
CCCCCFCCCCCCGGGGGGGFGGGHHHHGGHHGHHHHHHGGGEGFHHGEFGBFHFHHHHHHHHHGFHHHHGGFGGHHGGGGGGHHHHHGGHHHHHHGFHHHHHHHHHFHGHHHGGGGGGDGHHHHGHGHGFHHHHFHDGCDGGHGGGGGGF
@M02034:409:000000000-BFKT7:1:1114:9465:13664 1:N:0:25
AAAGTCGAGGTGCCTAAAGTGGCAACCCAGACTCTTGAGAGGGTTGGTGGTGTAGAGCTTCCTGTAGCCGCATGGCGTTCGTACTTAAATATGGAACTAACCATTCCAATTTTCGCTGTCTCTTATACACATCTCCGAGCCCACGAGACT
+
CCCCCFCBBBABGGGGGGGGGGGHHHHGGHHGHGHHHHHHHGGEHGGEFGEFGHHHHHHHHHHHHHHHHGGFGGHHGGGGFFGHHHHHHHHHHGHHHHGGHHHHHHGHHHHHHHGGGGGGHGHHHHHHHHHHHHHHGDGGGEHGGGGGGH
@M02034:409:000000000-BFKT7:1:1114:10674:13665 1:N:0:25
AAAGTCGAGGTGCCTAAAGTGGCAACCCAGACTAAGGATAAGGTTGGTGGTGTAGAGCTTCCTGTAGCCGCATGGCGTTCGTACTTAAATATGGAACTAACCATTCCAATTTTCGCTGTCTCTTATACACATCTCCGAGCCCACGAGACT
+
CCCCCFCCCCBCGGGGGGGGGGGHHHHGGHHGHHHHHGHHHHHHHHGEFGEFGHHHHHHHHHHHHHHHHGGFEGHHGGGGFFGHHHHHHHHHHHFHGHGGHHFHHHFHHHHHHHGGGGGFHGHHHHGHGFHGGHFFFCFGGGHGGGGGGH
@M02034:409:000000000-BFKT7:1:1114:18202:13673 1:N:0:25
AAAGTCGAGGTGCCTAAAGTGGCAACCCAGACTACGCCTCCTGTT
+
CCCCCFCCCCACGGGGGGGGGGGHHHHGGHHGHG3A22BE2FGHF
@M02034:409:000000000-BFKT7:1:1114:29280:13673 1:N:0:25
AAAGTCGAGGTGCCTAAAGTGGCAACCCAGACTGCGGCGGGGGTTGGTGGTGTAGAGCTTCCTGTAGCCGCATGGCGTTCGTACTTAAATATGGAACTAACCATTCCAATTTTCGCTGTCTCTTAT
+
CCCCCFCCBBBCGGGGGGGGGGGHHHFGGHHGHHHCEGGGEFG/E/@/?E/???D2GGBG2GDGHHHGFA<<CCG0@/>/?<<<CGDGHG1FFF1<FG0CGGFFDDBGHHHHHD<?D?:0;CCHCG
@M02034:409:000000000-BFKT7:1:1114:7471:13677 1:N:0:25
AAAGTCGAGGTGCCTAAAGTGGCAACCCAGACTCGGTGGGGGGTTGGTGGTGTAGAGCTTCCTGTAGCCGCATGGCGTTCGTACTTAAATATGGAACTAACCATTCCAATTTTCGCTGTCTCTTATACACATCTCCGAGCCCACGAGACT
+
AABBBFBBBBBBGGGGGGGGGGGHHHHGGGHGHGGGFGGGGGGBDGGDFFDFGHHFGGHHHHHHHFHHHGGCGGHHGDGGGDGHHFGHHHFHHHGBGHGHHHHFHHHHHHHHHFGGGGDFGGGGGGGFGGGGGGGGGGGGFFFFFAFFFF
@M02034:409:000000000-BFKT7:1:1114:2033:13678 1:N:0:25
AAAGTCGAGGTGCCTAAAGTGGCAACCCAGACTCCGATGCCGGTTGGTGGTGTAGAGCTTCCTGTAGCCGCATGGCGTTCGTACTTAAATATGGAACTAACCATTCCAATTTTCGCTGTCTCTTATACACATCTCCGAGCCCACGAGACT
+
AABBAD3ADDB?AFGDGGGBG4FGGHHGC2BFHHGECG?EGEEAEGGEF1FF1FFGFFGFGFF@GHFDEEFEEE1?/?>F1>FFGGBE3FG??333BCEF303FFFHFFGDFF4>EGCAGHHHF?G?GFHFFHGFDE@<@>C/C<-ACDF
@M02034:409:000000000-BFKT7:1:1114:15926:13681 1:N:0:25
AAAGTCGAGGTGCCTAAAGTGGCAACCCAGACTAAGCCGG
+
>1AAAFAA1A1AGGGGG1BFFAFHC0FEFHHGHH1B01AA
@M02034:409:000000000-BFKT7:1:1114:21002:13685 1:N:0:25
AAAGTCGAGGTGCCTAAAGTGGCAACCCAGACTGAGGAGGCGGTTGGTGGTGTAGAGCTTCCTGTAGCCGCATGGCGTTCGTACTTAAATATGGAACTAACCATTCCAATTTTCGCTGTCTCTTATACACATCTCCGAGCCCACGAGACT
+
CCCCCFCCCCBBGGGGGGGGGGGHHHHGGHHGHHGHGHGGGGGEFGGAFGEFGFHFHHHHHHHHHHHHHGGGGGHHGEGFGGHHHHFFHHFHFHGHHHGHHHHHGGFHHHHHHDC?GGDHFHFHHHFFHHHHHHFHGCCCGGHFF@FFDH
@M02034:409:000000000-BFKT7:1:1114:15574:13693 1:N:0:25
AAAGTCGAGGTGCCTAAAGTGGCAACCCAGACTGGGGGGTGGGTTGGTGGTGTAGAGCTTCCTGTAGCCGCATGGCGTTCGTACTTAAATATGGAACTAACCATTCCAATTTTCGCTGTCTCTTATACACATCTCCGAGCCCACGAGACT
+
CBCCCFCCCCCCGGGGGGGGGGGHHHHGGHHGHHHHGGGEEGGDGGGDFGCFGHHHHHHHHHHHHHHHHGGDGGHHGGGGGGFHHHFHHHGHHHHFHHHHHHHHHHHHHHHGGGGGGGGGGGGGGGFFFGGGGGGGGCGFFFFFFFAFFF
@M02034:409:000000000-BFKT7:1:1114:13348:13696 1:N:0:25
AAAGTCGAGGTGCCTAAAGTGGCAACCCAGACTATGAAGAAGGTTGGTGGTGTAGAGCTTCCTGTAGCCGCATGGCGTTCGTACTTAAATATGGAACTAACCATTCCAATTTTCGCTGTCTCTTATACACATCTCCGAGCCCACGAGACT
+
BBBCCFCCCCACGGGGGGGFGGGHHHHGGHHGHHHHHHHHHHHHHHGEFGFGHHHHHHHHHHHHHHHHHGGFGGHHGFGGFFGHHHHHHHHHHHHHGHHHHHGHHHHGHHHHHHGGGGGHHHHHGGHHHHHFHHHHGGGGGGHGGGCGGH
@M02034:409:000000000-BFKT7:1:1114:24569:13698 1:N:0:25
AAAGTCGAGGTGCCTAAAGTGGCAACCCAGACTAGGCGTGTGGTTGGTGGTGTAGAGCTTCCTGTAGCCGCATGGCGTTCGTACTTAAATATGGAACTAACCATTCCAATTTTCGCTGTCTCTTATACACATCTCCGAGCCCACGAGACT
+
CCCDCFDCDDBCGGGGGGGGFGGHHHHGGHHGHHHHHGGGEHGHGGGFFGFFHHHHHHHHHHHHHHHGHGGGGGHHGEGGGGHHHHGHHHHHHHGHFHGGHHFHHFHHHHHHHFGGGGGGHGHHHHHGFHHGGHHHGGGGGGHGGGGGGH
@M02034:409:000000000-BFKT7:1:1114:23186:13699 1:N:0:25
AAAGTCGAGGTGCCTAAAGTGGCAACCCAGACTAAGAAGCAGGTTGGTGGTGTAGAGCTTCCTGTAGCCGCATGGCGTTCGTACTTAAATATGGAACTAACCATTCCAATTTTCGCTGTCTCTTATACACATCTCCGAGCCCACGAGACT
+
AA?AAFBABBAAGGGGGFGGGGGFHHHGGGHGHFGEBFG3GFHGFHGGFFEFGHHBFGFHFHBHF5GGDFGEGEFCEEFGDEGGEHHHHHHHFEB3FGFGHAEFHBGGHGHGHF@EG/EHGHEHFH3G3FDFFG3G?/<<D/GGCCCDFF
@M02034:409:000000000-BFKT7:1:1114:22523:13707 1:N:0:25
AAAGTCGAGGTGCCTAAAGTGGCAACCCAGACTAAGAAGAAGGTTGGTGGTGTAGAGCTTCCTGTAGCCGCATGGCGTTCGTACTTAAATATGGAACTAACCATTCCAATTTTCGCTGTCTCTTATACACATCTCCGAGCCCACGAGACT
+
BBBBBF?ADBBAGFGGBGGGGGGHHHHGGHGGHHHHHHHHHHHGHHGEFGEGGFHHGHHHHHHHHHGHHGGGGGHHGGGGGGHHHHHHHHHHHEDGHGHFGGFGHHGHHHHHGHGGGGGGFHHHGGFHFHHHHHGHGCGFGGHGGGGGGH
@M02034:409:000000000-BFKT7:1:1114:13987:13713 1:N:0:25
AAAGTCGAGGTGCCTAAAGTGGCAACCCAGACTTTGGCTCCGGTTGGTGGTGTAGAGCTTCCTGTAGCCGCATGGCGTTCGTACTTAAATATGGAACTAACCATTCCAATTTTCGCTGTCTCTTATACACATCTCCGAGCCCACGAGACT
+
BBB?AFBADBABGFGGGGGGGGGGGCCEF2FFHHHFHFFFGGGGGGGAFEBFGFGFGGHHHFHFGHHHHGGCGGHEGEGEEEBFGFHEHHFHHD?FFHFHHFHGHHHGHHHHHGGEGGGHHHHHHHBGFFHHHHHHD?BDG/CCCGGGGH
@M02034:409:000000000-BFKT7:1:1114:22537:13718 1:N:0:25
AAAGTCGAGGTGCCTAAAGTGGCAACCCAGACTAAGAAGAAGGTTGGTGGTGTAGAGCTTCCTGTAGCCGCATGGCGTTCGTACTTAAATATGGAACTAACCATTCCAATTTTCGCTGTCTCTTATACACATCTCCGAGCCCACGAGACT
+
CBBCBFBCCCBBGGGGGGGGGGGHHHHGGHHFHHHHHHHHHHHFGHGEFGEFGHHHHHHHHHHHHHHHHGGGGGHHGEEGGFHHHHHHHHFGGHGHHHGHHHGHHHHHHHGHGHGGGGGHHGHHFHHHFHHHHHHGEGG/CFHGCGGGGH
@M02034:409:000000000-BFKT7:1:1114:11815:13722 1:N:0:25
AAAGTCGAGGTGCCTAAAGTGGCAACCCAGACTAGGATGATGGTTGGTGGTGTAGAGCTTCCTGTAGCCGCATGGCGTTCGTACTTAAATATGGAACTAACCATTCCAATTTTCGCTGTCTCTTATACACATCTCCGAGCCCACGAGACT
+
BCCCCFCCCCCCGGGGGGGFGGGHHHHGGHHGHHHHGHHGHHHHHGGFFGEFHHHFHHHHHGHHHHHGHGGGGGHGGGGGGGGHHHHGGHHHHHFEFHGFFFHHHHFFHHHHHFGGGCGHHGHHHHFGFFGHFGBDE/CDDCAFCFGGGH
@M02034:409:000000000-BFKT7:1:1114:10568:13723 1:N:0:25
AAAGTCGAGGTGCCTAAAGTGGCAACCCAGACTGGGGGGTGGGTTGGTGGTGTAGAGCTTCCTGTAGCCGCATGGCGTTCGTACTTAAATATGGAACTAACCATTCCAATTTTCGCTGTCTCTTATACACATCTCCGAGCCCACGAGACT
+
CCCCCFCCCCCCGGGGGGGGGGGHHHHGGHHGHHHHGGGEEGGDGGGDFGCFHHHHHHHHHGHHHHHHHGGDGGHHGFGGGDHHHHHGHHHHGHFGGHGGHHGHHHGFHHHGGGGGGGEGGGGGGGGGFFGGGGFFGAGFFFFFFFFFFF
@M02034:409:000000000-BFKT7:1:1114:6209:13729 1:N:0:25
AAAGTCGAGGTGCCTAAAGTGGCAACCCAGACTGAGGGGAGGGTTGGTGGTGTAGAGCTTCCTGTAGCCGCATGGCGTTCGTACTTAAATATGGAACTAACCATTCCAATTTTCGCTGTCTCTTATACACATCTCCGAGCCCACGAGACT
+
AA?AAFAABDAACGFGB4FFGGCGCFHGGHGFHF3FFDEEEGGAFEAECEBFHFGFHGHHHEHGHDHBGFG/EEHAEEGFE?BGGGFDDFGGGH3B3GDFBCGFHF44GGGGH2CAEGGBGFHHBG>2@FHHFGFGG/CCG/CFGGCFGE
@M02034:409:000000000-BFKT7:1:1114:13578:13730 1:N:0:25
AAAGTCGAGGTGCCTAAAGTGGCAACCCAGACTCAGGTGAAGGTTGGTGGTGTAGAGCTTCCTGTAGCCGCATGGCGTTCGTACTTAAATATGGAACTAACCATTCCAATTTTCGCTGTCTCTTATACACATCTCCGAGCCCACGAGACT
+
CCCCCFCCCBBBGGGGGGGGGGGHHHHGGHHGHHHHHEFGHHHHHHGFFGEFGHHHHHHHHHHGHHHHHGGGGGHHGGGGGEGHHHHHHHHHHHHHHHGFHHGHHHGHHHHHHHGGGGGGHHHHGHFHGHHHHHGHFGFGGGHGGGGGGH
@M02034:409:000000000-BFKT7:1:1114:18692:13732 1:N:0:25
AAAGTCGAGGTGCCTAAAGTGGCAACCCAGACTCTTCCGCCGGTTGGTGGTGTAGAGCTTCCTGTAGCCGCATGGCGTTCGTACTTAAATATGGAACTAACCATTCCAATTTTCGCTGTCTCTTATACACATCTCCGAGCCCACGAGACT
+
BCCCCFCCDDCCGGGGGGGGGGGHHHHGGHHGHFHHDB?2EAEGAAEAAAEFEFG555FG5FDFB5D5DEE/EEA1E?EFF12/FGH33BF4E333BFGH303FF?GD4FDGFF@FFFFFGFFD2F2@GC2=FFH2?/<ACGHG@<<CDH
@M02034:409:000000000-BFKT7:1:1114:18806:13737 1:N:0:25
AAAGTCGAGGTGCCTAAAGTGGCAACCCAGACTAATAAGCATGTTGGTGTTGTAGAGC
+
BCCBBFABBCCCGGGGGGGGGGGHHHHGGHHGHD35D5B3ADGHFH2E22B2B5D555
@M02034:409:000000000-BFKT7:1:1114:7940:13739 1:N:0:25
AAAGTCGAGGTGCCTAAAGTGGCAACCCAGACTTTTCAGGCGGTTGGTGGTGTAGAGCTTCCTGTAGCCGCATGGCGTTCGTACTTAAATATGGAACTAACCATTCCAATTTTCGCTGTCTCTTATACACATCTCCGAGCCCACGAGACT
+
CCCCCFCCCCABGGGGGGGGGGGHHHHGGHHGHHHHHGHHHGGFGGGEFGEFHEHFHHHGHGGHHHHGHGGEEFHEGGGFGE2FGHGFHHHHGHFFGHFHHHGHHGHHEGHHHHGCFGGBHBHHHHHGFHHHGFFFGDGGGGEE?-@EDB
@M02034:409:000000000-BFKT7:1:1114:13959:13742 1:N:0:25
AAAGTCGAGGTGCCTAAAGTGGCAACCCAGACTCGTCCTATTGTTGGTGGTGTAGAGCTTCCTGTAGCCGCATGGCGTTCGTACTTAAATATGGAACTAACCATTCCAATTTTCGCTGTCTCTTATACACATCTCCGAGCCCACGAGACT
+
CCCCCFCCCCBCGGGGGGGGGGGHHHHGGHGGHHGHGGGHHHHHHHEAFEGFHGHDFFHHFHHHHHGGHGG@EGHGGEGGGFFHHHHHGGFGGHFBFHHHFHEHHHGHBFGHGHCGGGFHHHHHBH3FFHHHHHHHGG?DGGHGGG/EGH
@M02034:409:000000000-BFKT7:1:1114:17203:13744 1:N:0:25
AAAGTCGAGGTGCCTAAAGTGGCAACCCAGACTCGGTCTCCGGTTGGGGGTGTAGAGCTTCCTGTAGCCGCATGGCGTTCGTACTTAAATATGGAACTAACCATTCCAATTTTCGCTGTCTCTTATACACATCTCCGAGCCCACGAGACT
+
CCCCCFBCCCCCGGGGGGGGGGGHHHHGGHHGHFFGE2E5GGGGGGE00EEE>3F5D@BGBGHGHGDDFEF@EGA1>>EFE?2FGHHF3FGEFH33B3FHB02FD3D3?FDHF3/CCA?FDHG2>22<FC11GGH1?/<@F..<@-D?DF
@M02034:409:000000000-BFKT7:1:1114:8547:13744 1:N:0:25
AAAGTCGAGGTGCCTAAAGTGGCAACCCAGACTCAGAAGCAGGTTGGTGGTGTAGAGCTTCCTGTAGCCGCATGGCGTTCGTACTTAAATATGGAACTAACCATTCCAATTTTCGCTGTCTCTTATACACATCTCCGAGCCCACGAGACT
+
A3AAABAABDAAGGGC4FFBEGGFGGC?FGGFHHHGHHFH3FEABFGABEAA1FGHHHHEFFFFHGGFGGCCFGFFE1>EEECGHHEFGBDFHHGFCEDBFFBGFH4BFHHGFHGGG/?3G?GFDBDB2?DHHHDF?C?//<FFGCCE??
@M02034:409:000000000-BFKT7:1:1114:14290:13759 1:N:0:25
AAAGTCGAGGTGCCTAAAGTGGCAACCCAGACTACGCCTCCTGTTGGTGGTGTAGAGCTTCCTGTAGCCGCATGGCGTTCGTACTTAAATATGGAACTAACCATTCCAATTTTCGCTGTCTCTTATACACATCTCCGAGCCCACGAGACT
+
CCCCCFCCCCBBGGGGGGGGGGGHHHHGGHHGHHHGGGHGHHHHHHHEFGEFHHHGHHHHHHHHHHHHHGGGGGHHGEGGGGGHHHHGHHGHHHFGHHHGHHHHHHHHHHHHHHGGGGGGHHHHHHFHFHHHHHHHG/DGGGHGG?GGGH
@M02034:409:000000000-BFKT7:1:1114:17193:13760 1:N:0:25
AAAGTCGAGGTGCCTAAAGTGGCAACCCAGACTCGGTCTCCGGTTGGTGGTGTAGAGCTTCCTGTAGCCGCATGGCGTTCGTACTTAAATATGGACCTAACCATTCCAATTTTCGCTGTCTCTTATACACATCTCCGAGCCCACGAGACT
+
ABBBAFABD@>>GGGGFGGDBGGGHHHGGGHFHHGGGGGHHAEEA0EEAGE1GHFBGHHHHHHHHHGHHGG0EFHFGEGEE1GHGHH3@G4GFBG3BGGHHHHFHGHHHHHHHGEEGGGEFFFHFGFD2@@CGG1DACD/AFCFG?@EGH
@M02034:409:000000000-BFKT7:1:1114:7519:13763 1:N:0:25
AAAGTCGAGGTGCCTAAAGTGGCAACCCAGACTATGCGTTCGGTTGGTGGTGTAGAGCTTCCTGTAGCCGCATGGCGTTCGTACTTAAATATGGAACTAACCATTCCAATTTTCGCTGTCTCTTATACACATCTCCGAGCCCACGAGACT
+
CBBCCFCCCCABGGGGGGGFGGGHHHHGGHHGHHHHHGGGGGGGGGGGGGEFGHHGHHHHHHHGHHHHHGGCEGHHGGGGFFGHHHHGHHGHHHGHGHHHHHHHHHGHHHHHHHGGGGGFHHHHHHHFHHFHFHFGDGGGGGHGGGGGGH
@M02034:409:000000000-BFKT7:1:1114:12803:13773 1:N:0:25
AAAGTCGAGGTGCCTAAAGTGGCAACCCAGACTTCTCTGGCGGTTGGTGGTGTAGAGCTTCCTGTAGCCGCATGGCGTTCGTACTTAAATATGGAACTAACCATTCCAATTTTCGCTGTCTCTTATACACATCTCCGAGCCCACGAGACT
+
CCCCCFBCBBBBGGGGGGGGGGGHHHHGGHHGGHHGHHHHHGGAEEGEFEAFFHHFHEFHHHHHHDGGGFEFGGHGGGGEG?FCGHGHGHFFGGBFCGEFGHHHHGHHHHHHHFCD?FDBFFHHFFFGGBGHHH>BB@C/AFGFCDGDFF
@M02034:409:000000000-BFKT7:1:1114:29216:13776 1:N:0:25
AAAGTCGAGGTGCCTAAAGTGGCAACCCAGACTCCGCGAATGTTGGTGGTGTAGAGCTTCCTGTAGCCGCATGGCGTTCGTACTTAAATATGGAACTAACCATTCCAATTTTCGCTGTCTCTTATACACATCTCCGAGCCCACGAGACT
+
ABBBBFABBBBBGGGGC4GGGGGHHHHGGHHGHHHGGGAEEHHHHHGFFECFDGGAGHFGGFGHFHHFE?>EEGHGGGEEEHEGHGFHHHHGFGHFF3FGFFGFHGHHHHFHHGDFGDHGHGHBGBFDCFFHFHHAC?CGFEFGGGGGH
@M02034:409:000000000-BFKT7:1:1114:7570:13778 1:N:0:25
AAAGTCGAGGTGCCTAAAGTGGCAACCCAGACTAGGCGTAGGGTTGGTGGTGTAGAGCTTCCTGTAGCCGCATGGCGTTCGTACTTAAATATGGAACTAACCATTCCAATTTTCGCTGTCTCTTATACACATCTCCGAGCCCACGAGACT
+
AABBBFBBBBBBGGGGGGGGGGGHHHHGGHGGHHHBGEEEEEG3FFFEFCGGGFHDAFHHBGHHDBF5FEG0EFHGEEEFGFGEFHH3BGFFDF33BGHHFEEGGDGF4GGHHHGGGGDHHHHFFF?GHFEHHHG2<>CFGGHGGFCD?G
@M02034:409:000000000-BFKT7:1:1114:11089:13778 1:N:0:25
AAAGTCGAGGTGCCTAAAGTGGCAACCCAGACTCGTAAGAAGGTTGGTGGTGTAGAGCTTCCTGTAGCCGCATGGCGTTCGTACTTAAATATGGAACTAACCATTCCAATTTTCGCTGTCTCTTATACACATCTCCGAGCCCACGAGACT
+
CCCCCFCCCCABGGGGGGGGGGGHHHHGGHHGHHGHGHHHHHHHHHGGFGEFHGHHHHHHHHHHHHHHHGGGGGHHGGGGFEGHHHFGHHGHHHGHHHGHHHGHHHGHHHHHHHGGGGGGHGHHHHGGDGFHHHEGE?CDGGHGGGGFFG
@M02034:409:000000000-BFKT7:1:1114:17673:13784 1:N:0:25
AAAGTCGAGGTGCCTAAAGTGGCAACCCAGACTCCGCATCTTGTTGGTGGTGTAGAGCTTCCTGTAGCCGCATGGCGTTCGTACTTAAATATGGAACTAACCATTCCAATTTTCGCTGTCTCTTATACACATCTCCGAGCCCACGAGACT
+
CCCCCFCCCCCCGGGGGGGFGGGHHHHGGHHGHHHGGGGGHHHHHHHGFGFFHHHHHHHHHHHHHHHHHGGGGGHHGGGGGGHHHHHHHHGHHHGHHHHHGHGHHHHHHHHHHHGGGGGFHHHHHHHHHHHHHHHFGCCGGGHGF@@EDH
@M02034:409:000000000-BFKT7:1:1114:12492:13785 1:N:0:25
AAAGTCGAGGTGCCTAAAGTGGCAACCCAGACTTAGAAGCATGTTGGTGGTGTAGAGCTTCCTGTAGCCGCATGGCGTTCGTACTTAAATATGGAACTAACCATTCCAATTTTCGCTGTCTCTTATACACATCTCCGAGCCCACGAGACT
+
CBCCCFABCCCCGGGGGGGGGGGHHHHGGHHGH5BGE553BDGHHHHGGGFFHHHHHHHHHHHHHHHHHGGGGGHHGGGGGGHHHHHHHHHHHHGHHHHGHHHHHHGHHHHHHHGGGGGHHHHHHHGHGHHHHHHHGGCGGGHGGGCG?H
@M02034:409:000000000-BFKT7:1:1114:17190:13786 1:N:0:25
AAAGTCGAGGTGCCTAAAGTGGCAACCCAGACTCAGAAGCAGGTTGGTGGTGTAGAGCTTCCTGTAGCCGCATGGCGTTCGTACTTAAATATGGAACTAACCATTCCAATTTTCGCTGTCTCTTATACACATCTCCGAGCCCACGAGACT
+
CCCCCFCCCCBBGGGGGGGGGGGHGHHGGHHGHHHHHHHHGHHGGHGEFFEFHHHGFHHHFGHHHGHGGGGFGGHGGEGGGEEGHHHHHHHHHEFFGHHHGHEHGGHHHHHHHHE?EEFGHHHHHHHHHGG?GHGHGGFGGGHEGCCEGH
@M02034:409:000000000-BFKT7:1:1114:12146:13787 1:N:0:25
AAAGTCGAGGTGCCTAAAGTGGCAACCCAGACTGATTTTCATGTTGGTGGTGTAGAGCTTCCTGTAGCCGCATGGCGTTCGTACTTAAATATGGAACTAACCATTCCAATTTTCGCTGTCTCTTATACACATCTCCGAGCCCACGAGACT
+
CCCCCFCCCCCCGGGGGGGFGGGHHHHGGHGGHHHHHHHHHHHHHHHFFGEFHHHHHHHHHHHHHHHHHGGGGGHHGGGGFFHHHHHHHHHHHHGHHHGGFHHHHHFGHHHHHHGGGGGGHHHHHHHHGEHHHHHFF?CCGGHGGGGGGH
@M02034:409:000000000-BFKT7:1:1114:20868:13788 1:N:0:25
AAAGTCGAGGTGCCTAAAGTGGCAACCCAGACTAATAATGCTGTTGGTGGTGTAGAGCTTCCTGTAGCCGCATGGCGTTCGTACTTAAATATGGAACTAACCATTCCAATTTTCGCTTCTTTATACACTCTCCGAGCCCACGAGACTCCT
+
BBCCBFCCCCBBGGGGGGGGGGGHHHHGGHHGHHHHHHHHHHHHHHHEFGFFHHHHHHHHHHHHHHHHHGGGGGHHGGGGGGHHHHHHHHGHHHHHHHGHHHGHHHHGHHHHHGGGGGGHHHHHHHFGHHHHHGFGGGFHGGGGGGHHHH
@M02034:409:000000000-BFKT7:1:1114:23460:13788 1:N:0:25
AAAGTCGAGGTGCCTAAAGTGGCAACCCAGACTCCGCCTCCTGTTGGTGGTGTAGAGCTTCCTGTAGCCGCATGGCGTTCGTACTTAAATATGGAACTAACCATTCCAATTTTCGCTGTCTCTTATACACATCTCCGAGCCCACGAGACT
+
CBCCCFCCCCBCGGGGGGGFGGGHHHHGGHHGHHHGGGGGHHHHHHHGGGFFGHHHHHHHHHHHHHHHHGGGGGHGGGGGGGHHHHHHHHHHHGGHGHHGHHGFHHGHHHHHHHGGGGFFHHHHHHHHFHHHHHHHECBGGFHGCGGGGH
@M02034:409:000000000-BFKT7:1:1114:11673:13791 1:N:0:25
AAAGTCGAGGTGCCTAAAGTGGCAACCCAGACTTGTTTTCCTGTTGGTGGTGTAGAGCTTCCTGTAGCCGCATGGCGTTCGTACTTAAATATGGAACTAACCATTCCAATTTTCGCTGTCTCTTATACACATCTCCGAGC
+
BBBBBFBBBBBBGGGGGGGGGGGHHHHGGHHGHHGHHHHFHGFHHHHGGGGGHHHEHGFHGHHGHHGFHGGEFFHHCGGGGGBGFHGHEG@FHF3BEGGFCEGHGFE?4GGHHFEGGEEGGFHHEHFGBCBGHHFDD//<
@M02034:409:000000000-BFKT7:1:1114:17814:13821 1:N:0:25
AAAGTCGAGGTGCCTAAAGTGGCAACCCAGACTAGGAAGAATGTTGGTGGTGTAGAGCTTCCTGTAGCCGCATGGCGTTCGTACTTAAATATGGAACTAACCATTCCAATTTTCGCTGTCTCTTATACACATCTCCGAGCCCACGAGACT
+
BB@AAFABBDBBGGGGF44FGGDHHHHGGHHGHHGHGFGFGGHGGHFEFGEFHHHEHHHHHHHHHHHFHGGGFGHGGGGGGGFHHHHFHHFHHGHHHHHHHHHHHHHHHHHHHFCDGGGBGFHHHHHHHHHHHHEGECCFGGEGFGGGGH
@M02034:409:000000000-BFKT7:1:1114:28518:13823 1:N:0:25
AAAGTCGAGGTGCCTAAAGTGGCAACCCAGACTCCTCATACGGTTGGTGGTGTAGAGCTTCCTGTAGCCGCATGGCGTTCGTACTTAAATATGGAACTAACCATTCCAATTTTCGCTGTCTCTTATACACATCTCCGAGCCCACGAGACT
+
CCCCCFBCBBCCGGGGGGGGGGGHHHHGGHHGHHHHHGHFHHEFFFCEFCEGHHHGHHHHGHHHHHHFHGGGGGHHGFGGGGHGGHHHHHFGH3@BBGGFFHGHGHGHHHHHHHGDGGFHHHHHHHGHFHHHHHHHFGCGFGHGFDCEFG
@M02034:409:000000000-BFKT7:1:1114:14961:13826 1:N:0:25
AAAGTCGAGGTGCCTAAAGTGGCAACCCAGACTCGGCTTAATGTTGGTGGTGTAGAGCTTCCTGTAGCCGCATGGCGTTCGTACTTAAATATGGAACTAACCATTCCAATTTTCGCTGTCTCTTATACACATCTCCGAGCCCACGAGACT
+
AAAAA3AAD?>AGFFGBG1AFBABGGF0AGCFHHGGFGGFHHHHHHGGGG/BFEFHHGHHFGGHHBGFGEE@AEHHE>E/??0?FGFGHHGFHHFG1B1FEGHBG>GEHHHHHBEGGC<G2GGHHH2F2CDGCFBDC/>/BFE/A?CGGG
@M02034:409:000000000-BFKT7:1:1114:17362:13829 1:N:0:25
AAAGTCGAGGTGCCTAAAGTGGCAACCCAGACTGATAAGAAGGTTGGTGGTGTAGAGCTTCCTGTAGCCGCATGGCGTTCGTACTTAAATATGGAACTAACCATTCCAATTTTCGCTGTCTCTTATACACATCTCCGAGCCCACGAGACT
+
BBBBBFBBBBAAGGGGGGGGGGGHHHHGGHHGHHHFHHHHHHGGGHGGGGEFGHHFHHHHHHHHHHHHHGGGGGHHGGGGGGGHHHHGHHGHHGHHHHHHHHHHHHHHHHHHHH?EGEFFHGHHHHFGHHHHHHHHGCGGGGHGGD?EGH
@M02034:409:000000000-BFKT7:1:1114:11250:13829 1:N:0:25
AAAGTCGAGGTGCCTAAAGTGGCAACCCAGACTGCTCTTTCGGTTGGTGGTGTAGAGCTTCCTGTAGCCGCATGGCGTTCGTACTTAAATATGGAACTAACCATTCCAATTTTCGCTGTCTCTTATACACATCT
+
AAAAAFAADDAAGFGGGBGBEB0FFFGGGGGGH1EGGFFDHGGGFGGGEEEFGHHFGBHGBCHHHHHGHGGCFGHFEEGGFG0FFGG1BF@2DF@F1BB11GFFGD2EGD1GGFECG/?FF2>D1FG2BB1GFG
@M02034:409:000000000-BFKT7:1:1114:11232:13836 1:N:0:25
AAAGTCGAGGTGCCTAAAGTGGCAACCCAGACTGCTCTTTCGGTTGGTGGTGTAGAGCTTCCTGTAGCCGCATGGCGTTCGTACTTAAATATGGAACTAACCATTCCAATTTTCGCTGTCTCTTATACACATCTCCGAGCCCACGAGACT
+
CCCCCFCCCCBCGGGGGGGGGGGHHHHGGHHGHHHHHHHHHGGGGGGFFGEFHHHHHHHHHHHHHHHHHGGGGGHHGGGGGGHHHHHGHHHHHHHHGHHHHHHHHHHHHHHHHHGGGGGGHHHHHHGHHGHHHHGFGC/CGFHE?DGGGH
@M02034:409:000000000-BFKT7:1:1114:21963:13842 1:N:0:25
AAAGTCGAGGTGCCTAAAGTGGCAACCCAGACTATGCCTGCTGTTGGTGGTGTAGAGCTTCCTGTAGCCGCATGGCGTTCGTACTTAAATATGGAACTAACCATTCCAATTTTCGCTGTCTCTTATACACATCTCCGAGCCCACGAGACT
+
CCCCCFCCCCCCGGGGGGGGGGGHHHHGGHHGHHHHHHHHHHHHHHHGFGBFGGHFHGHHHHHHHHHHHGGGGGHHGFGGGEFHHHHHHHHHHHHHHHHHHHHHHHHHHHHHHHGGGGGGHHHHHHHHHHHHHHHHGFGGGGHFGGGGGH
@M02034:409:000000000-BFKT7:1:1114:21868:13845 1:N:0:25
AAAGTCGAGGTGCCTAAAGTGGCAACCCAGACTGTGAATAGTGTTGGTGGTGTAGAGCTTCCTGTAGCCGCATGGCGTTCGTACTTAAATATGGAACTAACCATTCCAATTTTCGCTGTCTCTTATCCACATCTCCGAGCCCACGAGACT
+
AAAAAFAADA11FGGG1AGGGCFBHHHGCA0FFHGEGFHGFHCGAGEEG/BAAGBDBFHHHHHFHGHHFFCAEFHGGFGGG?0FHHE1FFEGFB1FEGHFFFGHFGD22FFFHFGGG?EDBFFHHG1BBCGFHGFFC/BG@FEGG?CFGH
@M02034:409:000000000-BFKT7:1:1114:16123:13849 1:N:0:25
AAAGTCGAGGTGCCTAAAGTGGCAACCCAGACTGAGAAGGAGGTTGGTGGTGTAGAGCTTCCTGTAGCCGCATGGCGTTCGTACTTAAATATGGAACTAACCATTCCAATTTTCGCTGTCTCTTATACACATCTCCGAGCCCACGAGACT
+
CABCCFCCCBBCGGGGGGGGGGGHGHHGGHHGHHHHHGHGGHGGHHGEFGEFGFHFHHHHHHHHHHHHHGG?EGHGGGGGGGHHHHFFHHHHHGFFFHHHHHGHHHHHHHHHGHGCGEEHHGHHGHBD3GHHGFFGGCCCGGEFGGGGGH
@M02034:409:000000000-BFKT7:1:1114:26592:13858 1:N:0:25
AAAGTCGAGGTGCCTAAAGTGGCAACCCAGACTAATAAGCCTGTTGGTGGTGTAGAGCTTCCTGTAGCCGCATGGCGTTCGTACTTAAATATGGAACTAACCATTCCAATTTTCGCTGTCTCTTATACACATCTCCGAGCCCACGAGACT
+
BCCCBFCCDDAAGGGGGGGGGGGHHHHGGHGABDFFHFGAAFGGHHHAFGEFHGHFGGHHFHHHHFHGHGCEEGHGGEGGEFGHHHHHHHGHHHEFHHHHGEFHHHHEHHHHHHGGGGEGHGHHHHGFHGHHHHHEFCCGGGFGGGGDGF
@M02034:409:000000000-BFKT7:1:1114:25921:13866 1:N:0:25
AAAGTCGAGGTGCCTAAAGTGGCAACCCAGACTTTTGTTCATGTTGGTGGTGTAGAGCTTCCTGTAGCCGCATGGCGTTCGTACTTAAATATGGAACTAACCATTCCAATTTTCGCTGTCTCTTATACACATCTCCGAGCCCACGAGACT
+
BCBCBFCBCCBBGGGGGGGFGGGHHHHGGHHGHGFHHBAGHGHHHHHFFGEFHHHHHHHHHHHHHHHHHGGGGFHGGFGGEFGHHHHHHHGHGHGHGHHHHHGHHHGGHHHHHHGGGGGHHGHHGHHHFHHHHHHGGCFGGGHGGGGGGH
@M02034:409:000000000-BFKT7:1:1114:28512:13875 1:N:0:25
AAAGTCGAGGTGCCTAAAGTGGCAACCCAGACTAATAATCTGGTTGGTGGTGTAGAGCTTCCTGTAGCCGCATGGCGTTCGTACTTAAATATGGAACTAACCATTCCAATTTTCGCTGTCTCTTATACACATCTCCGAGCCCACGAGACT
+
CCCCCFCCCCBCGGGGGGGGGGGHHHFGGHCGHH3GHGHGHGHHDFCAAEEAA3F5EABAFFFHHFFD3BE0EEF1>?E?B?2BGHHHFHHFGF33FFHG303BFDE4DFEHFBEEFE?3B4DEDFHFFBH2GGH2C?DGGEHECCGGDH
@M02034:409:000000000-BFKT7:1:1114:18787:13887 1:N:0:25
AAAGTCGAGGTGCCTAAAGTGGCAACCCAGACTTGGTTTACGGTTGGTGGTGTAGAGCTTCCTGTAGCCGCATGGCGTTCGTACTTAAATATGGAACTAACCATTCCAATTTTCGCTGTCTCTTATACACATCTCCGAGCCCACGAGACT
+
BACCAFCBCCABGGGGGGGGGGGHHHHGGHHGHHHHHGHGHGGHGGGAFFFFGFHFHGHHHHHHHFGDGFGEGGHAEEEFFEFGHHHHGGHHGHBBFGHHC?DGHGHGGHHHHHGGGGEGHGHHFHHHFGHHHHGGECGGGFHGFGGDDH
@M02034:409:000000000-BFKT7:1:1114:8047:13891 1:N:0:25
AAAGTCGAGGTGCCTAAAGTGGCAACCCAGACTGAGTGTTCGGTTGGTGGTGTAGAGCTTCCTGTAGCCGCATGGCGTTCGTACTTAAATATGGAACTAACCATTCCAATTTTCGCTGTCTCTTATACACATCTCCGAGCCCACGAGACT
+
BBBABFBBBBABGGGGGGGGGFGGHHHGGHHGHC3F5ADGGGGGGGGEFCEFH3GBFFFGHFHGHGHHHEE?EEHAFEEFFEBFGHGHHHGGHFE3FBGHHHFH3GF4BGGHF4EFGF?G3FGFFD3BFF?2GDG2B/<B@CCGG@DGGG
@M02034:409:000000000-BFKT7:1:1114:28309:13899 1:N:0:25
AAAGTCGAGGTGCCTAAAGTGGCAACCCAGACTGTTGTGCGTGTTGGTGGTGTAGAGC
+
CCCCCFCCCCAAGGGGGGGGGGGHHHHGGHHGHC3FG2BGEGGGAGA1AAE113D555
@M02034:409:000000000-BFKT7:1:1114:29418:13900 1:N:0:25
AAAGTCGAGGTGCCTAAAGTGGCAACCCAGAATTATGATAAGGATGGTGGTGTAGAGCTTTCTGGA
+
3A3AAFAAAA>4FGFABBGGGGGFBAA2FE235A5D55D55BBA3B2BAAEAA3D5BA335B5D35
@M02034:409:000000000-BFKT7:1:1114:21774:13905 1:N:0:25
AAAGTCGAGGTGCCTAAAGTGGCAACCCAGACTTAGTCTTTTGTTGGTGGTGTAGAGCTTTCCTGTAGCCGCATGGCGTTCGTACTTAAATATGGAACTAACCATTCCAATTTTCGCTGTCTCTTATACACATCTCCGAGCCCACGAGA
+
BABABFBADDABGGGGGGGDG4FGHHHGFHHGHHHHHHGFHHFHHFHGFEEFGHHHHHHHHHFDFDEFHHE0EGGGHGGCGF>EGEHBG@BEGEBBDEGFFHHFFDDHHEGHHFGFE?EGHGHHHFHHHFE222BGDD>@BCGHGGCGF
@M02034:409:000000000-BFKT7:1:1114:29400:13908 1:N:0:25
AAAGTCGAGGTGCCTAAAGTGGCAACCCAGACTTCTAATAAGGTTGGTGGTGTAGAGCTTCCTGTAGCCGCATGGCGTTCGTACTTAAATATGGAACTAACCATTCCAATTTTCGCTGTCTCTTATACACATCTCCGAGCCCACGAGACT
+
BBCBBFCCCCABGGGGGGGGFGGFHGHGGHGGHHHHHHHHHHHHFHGEFGEFHHHGHHHHHHHHHHHHHGGGGGHHEEEFEEGHHHHGHHHHHHHHHGGHHHGHGHHFHGHHHHGGGGGGFHHHHHHFHHGHFHDGGFFGFGHGD@CGGH
@M02034:409:000000000-BFKT7:1:1114:9585:13910 1:N:0:25
AAAGTCGAGGTGCCTAAAGTGGCAACCCAGACTCCTCCTCCTGTTGGTGGTGTAGAGCTTCCTGTAGCCGCATGGCGTTCGTACTTAAATATGGAACTAACCATTCCAATTTTCGCTGTTCTTATACACATCTCCGAGCCCACGAGACTA
+
CCCCCFCCCBAAGGGGGGGGGGGHHHHGGHHGHHGHHHHHHHHHHHHEFGEFGHHHHHHHHGHHFHHHHGGGGGHHGFFGFEGHHHHHHH4GGHGHHEGGHHHHEHFFFHHHHHGGGGGHHHHHFGFHHHHGHGHF?DCGCGEGGGGGGG
@M02034:409:000000000-BFKT7:1:1114:28380:13921 1:N:0:25
AAAGTCGAGGTGCCTAAAGTGGCAACCCAGACTTTGAATGATGTTGGTGGTGTAGAGCTTCCTGTAGCCGCATGGCGTTCGTACTTAAATATGGAACTAACCATTCCAATTTTCGCTGTCTCTTATACACATCTCCGAGCCCACGAGACT
+
AABAAFBBBBAAFGGFGGGGGGE4CABAEGDFFHHFFFGFFHHGFHH2BEBBA3FBGFDGFFGFFHHFHEAAEEHGGEEFE??FHHFBHGFHHHFGHHHGHHFHGHFBEGHHHFFGEGEBBGGHFHFGBCGHHHGFC?DG<CG/CBCGFH
@M02034:409:000000000-BFKT7:1:1114:4172:13930 1:N:0:25
AAAGTCGAGGTGCCTAAAGTGGCAACCCAGACTTAGTGGAAGGTTGGTGGTGTAGAGCTTCCTGTAGCCGCATGGCGTTCGTACTTAAATATGGAACTAACCATTCCAATTTTCGCTGTCTCTTATACACATCTCCGAGCCCACGAGACT
+
BCBBBFCCCBBCGGGGGGGGGGGHHHFGGHHGHHHHHHHFHHGHHHGGGGGGHHHFGHHHHHHHHGHGGGGEGGGGGGGFGGCHHHHHGHFHHHFFFFGHHHFGHHGFHGHHHGEFGGGHGHHHFHHHFHHHHHHHC<CF?GHGGGGGGH
@M02034:409:000000000-BFKT7:1:1114:10679:13935 1:N:0:25
AAAGTCGAGGTGCCTAAAGTGGCAACCCAGACTTCTACTGTTGTTGGTGGTGTAGAGCTTCCTGTAGCCGCATGGCGTTCGTACTTAAATATGGAACTAACCATTCCAATTTTCGCTGTCTCTTATACACATCTCCGAGCCCACGAGACT
+
AAAAAFAADD1>1FDEFFFBFBACAAFEFFGAFGEFFHHH2DDFHHCABA/BA1FBGBFG1B1BBEF2EE/AEEG0E?E/B?>>GDB1FGBGGFBGCGHFF0G1DGHBDGGHHFE/EE?1>2FFFGF2D1DFFEG1C/<<B?F/>/@E/F
@M02034:409:000000000-BFKT7:1:1114:24912:13944 1:N:0:25
AAAGTCGAGGTGCCTAAAGTGGCAACCCAGACTTTGTTTCTTGTTGGTGGTGTAGAGCTTCCTGTAGCCGCATGGCGTTCGTACTTAAATATGGAACTAACCATTCCAATTTTCGCTGTCTCTTATACAATCTCCGAGCCCACGAGACTA
+
BBBBBFCCCCAAGGGGGGGFGGGHHHHGGHHGHHHHGHHHHHHHHHHEFEEFGFHFGGGHHHHHHGHHGGGCGGHGGEFFEE2FGHHHFHHHHF3BEGHHHF?GBGF4FGGHGBEEFEEG4FBF4?4FHFDFFGHF/CCFFEEFBDG?G<
@M02034:409:000000000-BFKT7:1:1114:21706:13945 1:N:0:25
AAAGTCGAGGTGCCTAAAGTGGCAACCCAGATGTGGGGAGGTTGGAGGTGTAGAGCTTCCTGTAGCCGCATGGCGTTCGTACTTAAATATGGAACTAACCATTCCAATTTTCGCTGTCTCTTATACACATCTCCGAGCCCACGAGACTAA
+
CBCCCFBCCCBCGGGGGGGFGGGHHHHGGHHDE553EE2AFGBG?3AE1AFGD5GFDFHHBEB5DAGFC0>EFFEGGEFE2GGH4FGFHHFFEG3FGGGH3BG4F44DFHF?E?FEFHFDGGGDDHHCDGH3GDDB@//FHFF?/?CDFB
@M02034:409:000000000-BFKT7:1:1114:22889:13947 1:N:0:25
AAAGTCGAGGTGCCTAAAGTGGCAACCCAGACTCCTCTTCCTGTTGGTGGTGTAGAGCTTCCTGTAGCCGCATGGCGTTCGTACTTAAATATGGAACTAACCATTCCAATTTTCGCTGTCTCTTATACACATCTCCGAGCCCACGAGACT
+
CBCCBFCCDBCBGGGGGGGGGGGHHHHGGHHGHHHHHHHHHHHHHHHFFGEFGHHHHHHHHHHHHHHHHGGGGGHHGFGGGFHHHHHHHHHHHHHHHHHHHHHHHHHHHHHHHHGGGGGHHGHHHHHHHHHHGHFHGGGGGGHGGGGGGH
@M02034:409:000000000-BFKT7:1:1114:3493:13958 1:N:0:25
AAAGTCGAGGTGCCTAAAGTGGCAACCCAGACTAAGCATCAGGTTGGGGGTGTAGAGC
+
AAAAAFBABBAAGGGGGGGGGGGGHHHEGHHGHFA33AD33BFH3F220AAA03D555
@M02034:409:000000000-BFKT7:1:1114:25688:13968 1:N:0:25
AAAGTCGAGGTGCCTAAAGTGGCATTGGTGGTGTAGAGCTTCCTGTAGCCGCATGGCGTTCGTACTTAAATATGGAACTAACCATTCCAATTTTCGCTGTCTCTTATACACATCTCCGAGCCCACGAGACTAAGGCGAATCTCGTATG
+
AA1>ABAADDAAFFGGGGGGGBF0GFHGHFEEGFDDBGGHHHHHHFHH2FEE?FEHEFGGGGGFGHHHHGHDGHHDFHGFFGFHFHFFHFFHHHHGGGGGFFGHH1BBFF1DGFFB1?<EEG/FFB/BBAHH1FFFC/>>/<?GCAGH
@M02034:409:000000000-BFKT7:1:1114:7259:13971 1:N:0:25
AAAGTCGAGGTGCCTAAAGTGGCAACCCAGACTCAGGGTAGTGTTGGTGGTGTAGAGCTTCCTGTAGCCGCATGGCGTTCGTACTTAAATATGGAACTAACCATTCCAATTTTCGCTGTCTCTTATACACATCTCCGAGCCCACGAGACT
+
CCCCBFCCCCCBGGGGGGGGGGGHHHHGGHHGHHHHGHFGFHHHHHHEFGFFFFHFHHHHFHHHHHHGHGGGGGHFGFGGFEGHHHHHHHHGGHDDGHHGFHFHHFGFHHHHHGGGGGFHHHHHGHHHHGHHHHHHFFGGGGGGGGGGGH
@M02034:409:000000000-BFKT7:1:1114:21035:13973 1:N:0:25
AAAGTCGAGGTGCCTAAAGTGGCAACCCAGACTTAGTGTCTGGTTGGTGGTGTAGAGCTTCCTGTAGCCGCATGGCGTTCGTACTTAAATATGGAACTAACCATTCCAATTTTCGCTGTCTCTTATACACATCTCCGAGCCCACGAGACT
+
BBAABFBADBAAFGGGGGGGGGGHGHHGGHHGH5F55DBGG5EGGFCEEGGFHHHHHHHHHGHHHGHGHGGFGGHHGGGGFFEGHGGHGHBGHGFFFGHHHFFGHEHFHHEHHHEEGGGFHFHHHHHHFFFHHHFHGFFGGGHGGGGGGH
@M02034:409:000000000-BFKT7:1:1114:16467:13986 1:N:0:25
AAAGTCGAGGTGCCTAAAGTGGCAACCCAGACTCATCATCCGGTTGGTGGTGTAGAGCTTCCTGTAGCCGCA
+
>>>A>FAAA>11CGG11FGFFFCFFC0EFHGGHHCHHHHCFEEE?EGEAEAEGFHFFFHFH1FG1A221EEE
@M02034:409:000000000-BFKT7:1:1114:7876:13999 1:N:0:25
AAAGTCGAGGTGCCTAAAGTGGCAACCCAGACTCATGATCATGTTGGTGGTGTAGAGCTTCCTGTAGCCGCATGGCGTTCGTACTTAAATATGGAACTAACCATTCCAATTTTCGCTGTCTCTTATACACATCTCCGAGCCCACGAGACT
+
CCCCCFCCCCBCGGGGGGGGGGGHHHHGGHHGHHHGHHHHHHHHHHHFFGEFHHHHHHHHHHHHHHHHHGGGGGHHGGGGGFHHHHHGHHHHHHGHHHHHHHHHHHGGHHHHHHGGGGGGHHHHHHGHFFHHHHHGDCCGGGHGGGGGGF
@M02034:409:000000000-BFKT7:1:1114:21804:14006 1:N:0:25
AAAGTCGAGGTGCCTAAAGTGGCAACCCAGACTAGGTCGGGGGTTGGTGGTGTAG
+
CCCCCFCCCCCCGGGGGGGGGGGHHHHGGHHGHH335BAEECGGC0@E11B1?3B
@M02034:409:000000000-BFKT7:1:1114:28460:14006 1:N:0:25
AAAGTCGAGGTGCCTAAAGTGGCAACCCAGACTGGGTTGGGGGTTGGTGGTGTAGAGCTTCCTGTAGCCGCATGGCGTTCGTACTTAAATATGGAACTAACCATTCCAATTTTCGCTGTCTCTTATACACATCTCCGAGCCCACGAGACT
+
BBBBBFBBBBAAGGGGGGGGGGGHFHHGGHHGH322BAAE2EEAEEGEGGEFHHHGGHHHHHHHHHHHHGEFGGHHGEGGGGFHHHHHHHHHHHHFHFFFHHFHHHHGHHHHHHGGGGGHHHHHHHGHFHHHHHFFECDFGEHGGGGGGD
@M02034:409:000000000-BFKT7:1:1114:6064:14009 1:N:0:25
AAAGTCGAGGTGCCTAAAGTGGCAACCCAGACTAGTTGTTTTGTTGGTGGTGTAGAGCTTCCTGTAGCCGCATGGCGTTCGTACTTAAATATGGAACTAACCATTCCAATTTTCGCTGTCTCTTATACACATCTCCGAGCCCACGAGACT
+
BCCBBFCCBBAAGGGGGGGFGGGHHHHGGHHGHHHHHHHHHHHHHHHEFGEFGHHHHHHHHHHHHHHHHGGEEGHHGGGGGGHHHHHGHHFHHHGHGHHHHGGHHHHHHHHHHHGGGGFHHHHHHHFFHHHHHHBGF?CDGGHGGGGGGG
@M02034:409:000000000-BFKT7:1:1114:17765:14012 1:N:0:25
AAAGTCGAGGTGCCTAAAGTGGCAACCCAGACTTGTTCTAATGTTGGTGGTGTAGAGCTTCCTGTAGCCGCATGGCGTTCGTACTTAAATATGGAACTAACCATTCCAATTTTCGCTGTCTCTTATACACATCTCCGAGCCCACGAGACT
+
CCCCCFCCCDBCGGGGGGGGGGGHHHHGGHHGHHHHHHHHHHHHHHHGGGFGHHHHHHHHHHHHHHHHHGGGGGHHGGGGGGHHHHHHHHHHHHHHHGHHHHGHHHHGHHHHHHGGGGGGHHHHHHHHFHHHHHEGGGGGGGHGGGGGGH
@M02034:409:000000000-BFKT7:1:1114:21841:14013 1:N:0:25
AAAGTCGAGGTGCCTAAAGTGGCAACCCAGACTAAGAAGAAGGTTGGTGGTGTAGAGCTTCCTGTAGCCGCATGGCGTTCGTACTTAAATATGGAACTAACCATTCCAATTTTCGCTGTCTCTTATACACATCTCCGAGCCCACGAGACT
+
AAABBBA??AAAF4BFEGGBGDAAEFFGCGGFFHHCCGGFHCGFFEE?FEAFGHFBFBGFB3GBFDHEFDE0EEGAE?EE?B2FGHFFGBFGFFHEGGGFHGFGB44FGGHHH4E/EEEE4?FHHHGGB?FFBDG1?/@/@FGGGGGGDH
@M02034:409:000000000-BFKT7:1:1114:28635:14025 1:N:0:25
AAAGTCGAGGTGCCTAAAGTGGCAACCCAGACTCTTGAGCAGGTTGGTGGTGTAGAGCTTCCTGTAGCCGCATGGCGTTCGTACTTAAATATGGAACTAACCATTCCAATTTTCGCTGTCTCTTATACACATCTCCGAGCCCACGAGACT
+
A1AA1BA>DDAAGBGB11BBGGAGGC0ECGFFHFFHGFHHFFFGHAAAFGEFBBGHHBGHFCGGGGHFGGGEEEHEEE/?E?EEFHEGHHEFGH11GCGH1>1BF>>2FFGHHFEG/E/F22B2>FG>FG1GFG11?C/?/FAFCG/?ED
@M02034:409:000000000-BFKT7:1:1114:5786:14034 1:N:0:25
AAAGTCGAGGTGCCTAAAGTGGCAACCCAGACTAGTTCGGAGGTTGGTGGTGTAGAGCTTCCTGTAGCCGCATGGCGTTCGTACTTAAATATGGAACTAACCATTCCAATTTTCGCTGTCTCTTATACACATCTCCGAGCCCACGAGACT
+
CBCCCFBCCBCCGGGGGFGFGGGHHHHGGHHGHHHHHHGGFGGFFHGEFGEFHHHGHHHHHHHGHHHHHGGEGGHHGGGGGGHHHHHGHHGGHHFHHHHGHHGHHFHFHHHHHFGGGG?2DFHHHHGFHHHHGHHBEGCBDEGGGC?FGG
@M02034:409:000000000-BFKT7:1:1114:27614:14035 1:N:0:25
AAAGTCGAGGTGCCTAAAGTGGCAACCCAGACTGAGCCTAGGGTTGGTGGTGCAGA
+
CCCCCFBABCBCGGGGGGGGGGGHHHHGGHHGHHB333B33BGHA2AA11E133D5
@M02034:409:000000000-BFKT7:1:1114:15571:14044 1:N:0:25
AAAGTCGAGGTGCCTAAAGTGGCAACCCAGACTCCGCGTACGGTTGGTGGTGTAGAGCTTCCTGTAGCCGCATGGCGTTCGTACTTAAATATGGAACTAACCATTCCAATTTTCGCTGTCTCTTATACACATCTCCGAGCCCACGAGACT
+
CCCCBFCCCCBCGGGGGGGGGGGHHHHGGHHGHHHGGGGGGGGGGGGFFGEFGHHHHHHGHHHHHHHHHGGEEGHHGGGGGFGHHHHHHHHHHHGHHHHHHHHHHHGHHHHHHFGGGGGHHFHHHHGHEHHHHHHHGGCGGGHGGGGGGH
@M02034:409:000000000-BFKT7:1:1114:27364:14045 1:N:0:25
AAAGTCGAGGTGCCTAAAGTGGCAACCCAGACTTTTTATTTTGTTGGTGGTGTAGAGCTTCCTGTAGCCGCATGGCGTTCGTACTTAAATATGGAACTAACCATTCCAATTTTCGCTGTCTCTTATACACATCTCCGAGCCCACGAGACT
+
AAB@BFAADB>AEGGGFGGGGFFFHHH22E223FGHFAG5FGBEG2AEFFEG1AG5FFHHFCHFGHF5FEGCEEGHEGGFEE2GGHHHHHFFGE3BBEGHFGFFHFGBEGGHHGEFGGF3FGGBFHFEGF1GHEHFD/DGG/CFGCGGDH
@M02034:409:000000000-BFKT7:1:1114:5816:14050 1:N:0:25
AAAGTCGAGGTGCCTAAAGTGGCAACCCAGACTACTAAGAAGGTTGGTGGTGTAGAGCTTCCTGTAGCCGCATGGCGTTCGTACTTAAATATGGAACTAACCATTCCAATTTTCGCTGTCTCTTATACACATCTCCGAGCCCACGAGACT
+
BCCCAFACCCBBGGGGGGGGGGGHHHHGGHHGHHHHHHHHHHHHHHGEFGEFHHHGHHHHHHHHHHHHHGGEEGHGGGGGGGHHHHHHHHHHHHGHHHGHHHHHHHGHHHHHHHGGGGGFFHHHHHHHHHGHHHHGG?CCGGHGGGGGGG
@M02034:409:000000000-BFKT7:1:1114:10991:14052 1:N:0:25
AAAGTCGAGGTGCCTACAGTGGCAACCCAGACTGAGCATCCTGTTGGTGGTGTAGAGCTTCCTGTAGCCGCATGGCGTTCGTACTTAAATATGGATCTAACCATTCCAATTT
+
AAAAAFAAD?A1FGGG1FFBBGFFHHHGEF0FH111A1FCGHFFGHHEF?FEGFH2D1FGHFGFG2GFFEG//EHFEEGGEEBFFG211GB2GH11BDG11B>FG2D22B1F
@M02034:409:000000000-BFKT7:1:1114:26565:14055 1:N:0:25
AAAGTCGAGGTGCCTAAAGTGGCAACCCAGACTAAGCAGAATGTTGGTGGTGTAGAGCTTCCTGTAGCCGCATGGCGTTCGTACTTAAATATGGAACTAACCATTCCAATTTTCGCTGTCTCTTATACACATCTCCGAGCCCACGAGACT
+
BBBBBFBBBBBBGGGGGGGGGGGGHHHGGHHGHHGHHHHGFGHHHHHGFGEFGHHGGFHHHHHHHHHHHGGCGGHHGGGGGFHHHHFHHHHHHFHGFHHHHHGHHHHFHHHHHHGGGGGHHHHHHHHHHHHHHHHFFCCFGGHGGGGGGH
@M02034:409:000000000-BFKT7:1:1114:19675:14058 1:N:0:25
AAAGTCGAGGTGCCTAAAGTGGCAACCCAGACTAAGAAGAATGTTGGTGGTGTAGAGCTTCCTGTAGCCGCATGGCGTTCGTACTTAAATATGGAACTAACCATTCCAATTTTCGCTGTCTCTTATACACATCTCCGAGCCCACGAGACT
+
AAAABFBBBBBBGGGGGGGFGFGFFHHGGHHGHHHFFGE3FGHHHHHEGEAFGFHEFHHHHHHFHHHGHGGEEGHHGGGGFEFGGHGHGHFHHHFHGHHHGHFGHHFFHHHHHHFGGGFH4BFEFHFGGHHFHHHHC@BFGGGGGGGGGH
@M02034:409:000000000-BFKT7:1:1114:10971:14060 1:N:0:25
AAAGTCGAGGTGCCTAAAGTGGCAACCCAGACTGAGCATCCTGTTGGTGGTGTAGAGCTTCCTGTAGCCGCATGGCGTTCGTACTTAAATATGGAACTAACCATTCCAATTTTCGCTGTCTCTTATACACATCTCCGAGCCCACGAGACT
+
CCCCCFCCCDBCGGGGGGGGGGGGHHHGGHHGHHHHHHHHHHHHHHHGFGEFHHHGHHHHHHHGHHHHHGGGGGHHGGGGGEHHHHHGHHHHHHHHHHHGHHHHHHFHHHHHHHGGGGGHHGHHHHHHGHHHHHHHGCGGGGHGGGGGGH
@M02034:409:000000000-BFKT7:1:1114:18375:14061 1:N:0:25
AAAGTCGAGGTGCCTAAAGTGGCAACCCAGACTAAGATGTGGGTTGGTGGTGTAGAGCTTCCTGTAGCCGCATGGCGTTCGTACTTAAATATGGAACTAACCATTCCAATTTTCGCTGTCTCTTATACACACTCCGAGCCCACGAGACTA
+
A?>>AF3A@DAAGGFGGGGGFDFFAGHAEEEGHFHCEEEGFBDAFE2EEE1AFGHBDHFHFHHFFGHBGE@EEGHHGEEGFGBEFFHBGHB@F33BF3FFHHHGFHFHBGHHHHGGGAE3FGHGHGFFGHFAGFFGGGGCEHGGGGGGF<
@M02034:409:000000000-BFKT7:1:1114:22122:14067 1:N:0:25
AAAGTCGAGGTGCCTAAAGTGGCAACCCAGACTGAGCTGCCTGTTGGTGGTGTAGAGCTTCCTGTAGCCGCATGGCGTTCGTACTTAAATATGGAACTAACCATTCCAATTTTCGCTGTCTCTTATACACATCTCCGAGCCCACGAGACT
+
BBBABFBBBBABFGGGGGGGGGGHHHHGGHHGHHBGFBF3BGHHGHHEF?FCA3F5A53B5GFDG5A5FEG0EAEAEB@FFE2?1FF3@FG4FF3@F3FGB03BFBE4BGFHH4//EE/B?GG4BF?BGHGFGFHFF@DG?GGCCFGGGH
@M02034:409:000000000-BFKT7:1:1114:29464:14070 1:N:0:25
AAAGTCGAGGTGCCTAAAGTGGCAACCCAGACTAAGAAGAAGGTTGGTGGTGTAGAGCTTCCTGTAGCCGCATGGCGTTCGTACTTAAATATGGAACTAACCATTCCAATTTTCGCTGTCTCTTATACACATCTCCGAGCCCACGAGACT
+
ABABAFCCCBABGGGGGGGFGGGHHHFFGHHGHHHHHHHFHHHFGHFFGGGGHHHHHHHHHHHHHHHHHGGGFGHHFGGGFGHHHHHGHHHHHHHFHHGHHHHHHFFFHHHHHFGGGGGHHGHHHHGHHHHHHHGGDGGGCFHGGGGGDG
@M02034:409:000000000-BFKT7:1:1114:2929:14077 1:N:0:25
AAAGTCGAGGTGCCTAAAGTGGCAACCCAGACTGGGCGGGAGGTTGGTGGTGTAGAGCTTCCTGTAGCCGCATGGCGTTCGTACTTAAATATGGAACTAACCATTCCAATTTTCGCTGTCTCTTATACACATCTCCGAGCCCACGAGACT
+
BBBBBFBBBBABGGGGGGGGGGGGHHHGGHHGHHGHHGGGGGGEHHGEFEEFGFGFHGGHHHHFGHGGHGFEGGGFFEGEE?2FHHHGHHGHGGFGFHHHFHHHHHHEFGHHFFCCGG<<DFGGFHHFFHHFHGHFECFGGGHEGGGGGH
@M02034:409:000000000-BFKT7:1:1114:2187:14077 1:N:0:25
AAAGTCGAGGTGCCTAAAGTGGCAACCCAGACTAAGTAGGCGGTTGGTGGTGTAGAGCTTCCTGTAGCCGCATGGCGTTCGTACTTAAATATGGAACTAACCATTCCAATTTTCGCTGTCTCTTATACACATCTCCGAGCC
+
AABBAFBBCCBCGGGFFGGGGGGFFFGFFHHGHHHHFGGHFEGEFG?BFFAFGFFEG53GGGHHGFHFGE0>EEHFEEGEEFHHFHEBHHBGHH3BFGDBB0DGHFHHHGHHHEEBFGG?HFGHGHBFDBFFFF2>?/</<
@M02034:409:000000000-BFKT7:1:1114:14486:14079 1:N:0:25
AAAGTCGAGGTGCCTAAAGTGGCAACCCAGACTTTGTTTCAGGTTGGTGGTGTAGAGCTTCCTGTAGCCGCATGGCGTTCGTACTTAAATATGGAACTAACCATTCCAATTTTCGCTGTCTCTTATACACATCTCCGAGCCCACGAGACT
+
CCCCCFCCCCAAGGGGGGGGGGGHHHHGGHHGHHHHHHHHHHHGHHGEFFEFGHHHHHHHHHHHHGHHHGGGGGHHGGGGGEHHHHHHHHHHHHGHGHHHHHHHHHFFHHHHHHGGGGFFHHHHHHGHFHHHHHGHGGGGGGHGGGGGGH
@M02034:409:000000000-BFKT7:1:1114:10472:14081 1:N:0:25
AAAGTCGAGGTGCCTAAAGTGGCAACCCAGACTAATATTCCTGTTGGTGGTGTAGAGCTTCCTGTAGCCGCATGGCGTTCGTACTTAAATATGGAACTAACCATTCCAATTTTCGCTGTCTCTTATACACATCTCCGAGCCCACGAGACT
+
BBBBBFBBBBBBGGGGGGGFFFGHHHHCGHHGHHHHHHGHHHHHHHHEFGBFGHHFGFHHHHHFGHHGGGGEEFHHGFFEEE?GFHHGHHGHHHGFFHHHHHHFHHHHHHHHHHGGGGFFFHGHGHFBGHBCCGHFGCGGFFEEDCCEGF
@M02034:409:000000000-BFKT7:1:1114:25387:14081 1:N:0:25
AAAGTCGAGGTGCCTAAAGTGGCAACCCAGACTCATAGTTAGGTTGGTGGTGTAGAGCTTCCTGTAGCCGCATGGCGTTCGTACTTAAATATGGAACTAACCATTCCAATTTTCGCTGTCTCTTATACACATCTCCGAGCCCACGAGACT
+
BBBBBFBBBBAAFGGFFFGFGGGFFGHGGHHGHHHHHHFHHHHGGHGEFGEFGFHGHHHHHHHHHHGHHGECEGHHGGGGFFGHHHGFHHHGHGGHEGHFGHFHHEHGHHHHHHGGGGGGHGHHGHHFDGDGFHDDGGCDGEEFGGCGGH
@M02034:409:000000000-BFKT7:1:1114:2403:14086 1:N:0:25
AAAGTCGAGGTGCCTAAAGTGGCAACCTAGACTAGTGAGCGTGTTGGTGGTGTAGAGCTTCCTGTAGCCGCATGGCGTTCGTACTTAAATATGGAACTAACCATTCCAATTTTCGCTGTCTCTTATACACATCTCCGAGCCCACGAGACT
+
BBBBBFBBBBBBGGGGGGGGGGGHHHHHHHHHHHHHHHHHGGGGGHHGGGEFGHHGHHHHHHHFGHHFHFGEEGHGGFGGFGFHFHHHHHHHHHFFHHFHHFGHHHHHGHHHHHGGGGGHHHHHHHHHHHHHHHFHGC@GGGHGGGGGGG
@M02034:409:000000000-BFKT7:1:1114:22088:14088 1:N:0:25
AAAGTCGAGGTGCCTAAAGTGGCAACCCAGACTAAGAATAAGGTTGGTGGTGTAGAGCTTCCTGTAGCCGCATGGCGTTCGTACTTAAATATGGAACTAACCATTCCAATTTTCGCTGTCTCTT
+
BBBBBFBBBBBBGGGGGGGGGGGHHHHGGHHGHF3A3D35FGBHHGCEFCEGGBG5FAAFFHHFHFDFFEF>EEFCEEEFEE?GHHHEBDGFGB3@B3FHE03B??F44F?G?4>EEE/B4BFF
@M02034:409:000000000-BFKT7:1:1114:14841:14097 1:N:0:25
AAAGTCGAGGTGCCTAAAGTGGCAACCCAGACTGAGAAGCAGGTTGGTGGTGTAGAGCTTCCTGTAGCCGCATGGCGTTCGTACTTAAATATGGAACTAACCATTCCAATTTTCGCTGTCTCTTATACACATCTCCGAGCCCACGAGACT
+
CCCCCFCBBBBBGGGGGGGGGGGHHHHGGHHGHHHHHHHHHHHGHHGBFEEFGGHHHGGHHHHHHHHHHGGGGGHHGGGGGGHHHHHHHHHHHHHHFHGFHHHHHHHHHHHHHDFGGGGHHHHGHHHFFHGHHHFHFCGGGGHGGGGGGH
@M02034:409:000000000-BFKT7:1:1114:2769:14105 1:N:0:25
AAAGTCGAGGTGCCTAAAGTGGCAACCCAGACTGTGCATTTGGTTGGTGGTGTAGAGCTTCCTGTAGCCGCATGGCGTTCGTACTTAAATATGGAACTAACCATTCCAATTTTCGCTGTCTCTTATACACATCTCCGAGCCCACGAGAC
+
CCCCCFCCCCCCGGGGGGGGGGGHHHHGGHHGHF3D5FG5BFHBGGGFFGBFGFHHGFHHHHHHGHHGHEEEGGHHGGGGFEHHHHHHHHHHHHFFGHHGHHGHHHGFHHHHHHGGGGGHGHHHGHFFFHHHGHGHE@G@GEHGGGGGG
@M02034:409:000000000-BFKT7:1:1114:15521:14107 1:N:0:25
AAAGTCGAGGTGCCTAAAGTGGCAACCCAGACTGAGCAGAAGGTTGGTGGTGTAGAGCTTCCTGTAGCCGCATGGCGTTCGTACTTAAATATGGAACTAACCATTCCAATTTTCGCTGTCTCTTATACACATCTCCGAGCCCACGAGACT
+
CBCDCFCCCCCCGGGGGGGGGGGHHHHGGHHGHHHHHHHHHHHGHHGGFGEFHHHHHHHHHHHHHHHHHGGGGGHHGGGGGGHHHHHHHHGHHHHHFHHHHHHHHHHHHHHHHFEGGGFFHFHHHHFHHHFHHHHHGFCGGGEGG@DDGH
@M02034:409:000000000-BFKT7:1:1114:24347:14113 1:N:0:25
AAAGTCGAGGTGCCTAAAGTGGCAACCCAGACTGGGGGGCTGGTTGGTGGTGTAGAGCTTCCTGTAGCCGCATGGCGTTCGTACTTAAATATGGAACTAACCATTCCAATTTTCGCTTCTCTTATACACATCTCCGAGCCCACGAGACTA
+
ABAAAFBBDD>AFGGFGGGGGGGFFDHGGHHGGHHGGGGGGGGGGGGCFGGGHFHFHEGHHFHFFHHHHGGGGGHHGDGFGDFEHHFFHHFGHHGHGHHGHFFFHHEHHHGHHHGGGHGGGGGGGGBFFGGGGGGGGGGGGGGGFFFFFF
@M02034:409:000000000-BFKT7:1:1114:5309:14118 1:N:0:25
AAAGTCGAGGTGCCTAAAGTGGCAACCCAGACTAAGAAGCCGGTTGGTGGTGTAGAGCTTCCTGTAGCCGCATGGCGTTCGTACTTAAATATGGAACTAACCATTCCAATTTTCGCTGTCTCTTATACACATCTCCGAGCCCACGAGACT
+
CCCCCFCCCCCCGGGGGGGGGGGHHHHGGHGCHGDCGFHFE?EGGGGGF1EFA3G5D53F5GHBBDF5BEEEEEC1>?>FEE2FGHHG34GGFG33BBGG303BF4G4?GGHHDEGGF?GFHHHGFFGGGFCHHHFG@@DC/F<CGGGGB
@M02034:409:000000000-BFKT7:1:1114:4621:14119 1:N:0:25
AAAGTCGAGGTGCCTAAAGTGGCAACCCAGACTGTGCCTCGGGTTGGTGGTGTAGAGCTTCCTGTAGCCGCATGGCGTTCGTACTTAAATATGGAACTAACCATTCCAATTTTCGCTGTCTCTATACACATCTCCGAGCCCACGAGACTA
+
CCCCCFCCCCBCGGGGGGGGGGGHHHHGGHHGHHHHHHHHGGGHGGGGGGEFHHHHHHGHHHHHHHHHHGGGGGHHGFGGGGHHHHHHFHGHHHHGHHHGHHHHGFHHHHHGHHGGGGGHHHHFHGGHHHHHHHGGGGGGGHGG@?GGHG
@M02034:409:000000000-BFKT7:1:1114:22205:14128 1:N:0:25
AAAGTCGAGGTGCCTAAAGTGGCAACCCAGACTTAGTGGTAGGTTGGTGGTGCAGAGCTTCCTGTAGC
+
BBCCCFCCCCABGGGGGGGGGGGGGHHGGHHGHHBF5AFF5FFGB22BAEEE33F5ABBB5FFHD555
@M02034:409:000000000-BFKT7:1:1114:29442:14130 1:N:0:25
AAAGTCGAGGTGCCTAAAGTGGCAACCCAGACTCAGGATTATGTTGGTGGTGCAGAGCTTCCTGTAGC
+
>AAABFABBB>AFFGGGGGGGCFCFHHAFGDFF3F3F33A3A555A2BEAE13BF5AGBG5FHFE555
@M02034:409:000000000-BFKT7:1:1114:26381:14132 1:N:0:25
AAAGTCGAGGTGCCTAAAGTGGCAACCCAGACTCATAGTCATGTTGGTGGTGTAGAGCTTCCTGTAGCCGCATGGCGTTCGTACTTAAATATGGAACTAACCATTCCAATTTTCGCTGTCTCTTATACACATCTCCGAGCCCACGAGACT
+
BBBABFCCCCAAFGGGGGGGGGGFGHHEGHHGHHHGHHGHFHHGHFHGGGBFGHHFHHHHGHHGHHHGHEFGGGHHGGGGEEFHHHHHHHGHGHFGFHHHHHHHHHGHHHHHHFGGGGFBGHHHHHHHHHGHHHFHC/CDDGHGFCDGGH
@M02034:409:000000000-BFKT7:1:1114:22784:14132 1:N:0:25
AAAGTCGAGGTGCCTAAAGTGGCAACCCAGACTTCTACGGGTGTTGGTGGTGTAGAGCTTCCTGTAGCCGCATGGCGTTCGTACTTAAATATGGAACTAACCATTCCAATTTTCGCTGTCTCTTATACACATCTCCGAGCCCAC
+
AAAAAD1A11AAFCG1FGGGB1FFBHHFGG0FHHHFHFCGGGGGGGAEEE/AFGHFGHBFGHHEGHHGHFG@E/B0>E?F?EFHGHFDHHGHHGB1EFHHFA1>FBFFFHHHHG/<EE<1>FGHHGHGFHFHF>>1<>CCCCC<
@M02034:409:000000000-BFKT7:1:1114:4640:14133 1:N:0:25
AAAGTCGAGGTGCCTAAAGTGGCAACCCAGACTGTGCCTCGGGTTGGTGGTGTAGAGCTTCCTGTAGCCGCATGGCGTTCGTACTTAAATATGGAACTAACCATTCCAATTTTCGCTGTCTCTATACACA
+
>3A?ADABD22ACF5F4BGFGGFBFGFEFEFEGHHHGFHHFF2AA2AEAEEFHHEGFGFFHGBGHHGGDE?CGGHGGEEGFEFFGHGFFFD443BDBFECGHBG3FFFFFBBHHEGGDGDFF?2GGGGGB
@M02034:409:000000000-BFKT7:1:1114:27179:14134 1:N:0:25
AAAGTCGAGGTGCCTAAAGTGGCAACCCAGACTCCGACTTTTGTTGGTGGTGTAGAGCTTCCTGTAGCCGCATGGCGTTCGTACTTAAATATGGAACTAACCATTCCAATTTTCGCTGTCTCTTATACACATCTCCGAGCCC
+
AAAABFBBBB>ABBGGGGGGGGGFFHH?2EGDH33A2AEEHHHHCGGFGGEE1AF5DAGHFGHH55B5BEECEEFFEAE1EE1?FHHFEGFFGH33BFG3BEFHFGEBFGGHHHEEE??3BBF?GG2FDFFC11BBC<D//?
@M02034:409:000000000-BFKT7:1:1114:4618:14137 1:N:0:25
AAAGTCGAGGTGCCTAAAGTGGCAACCCAGACTGTGCCTCGGGTTGGTGGTGTAGAGCTTCCTGTAGCCGCATGGCGTTCGTACTTAAATATGGAACTAACCATTCCAATTTTCGCTGTCTCTATACACATCTCCGAGCCCACGAGACTA
+
AABBAFBCCCABGGGGGGGGGGGHHHHGGHHGHHHHHHHGGGGHGGGEFGEFGHHGHHHHHHHGHHHFHGGGGGHGGGGGGEHHHHHHFHFHHHHGGHHHGHFHHHHHHHHHHHGGGGGHHHHHHHGHHGHHGGHGGGGGGHGGGCFAG>
@M02034:409:000000000-BFKT7:1:1114:24632:14144 1:N:0:25
AAAGTCGAGGTGCCTAAAGTGGCAACCCAGACTTAGGAG
+
CCCCAFBBCBBCGGGGGGGGGGGHHHHGGHHGHBGH35B
@M02034:409:000000000-BFKT7:1:1114:2388:14144 1:N:0:25
AAAGTCGAGGTGCCTAAAGTGGCAACCCAGACTGGGTCGGGGGTTGGTGGTGTAGAGCTTCCTGTAGCCGCATGGCGTTCGTACTTAAATATGGAACTAA
+
CCCCCFCABBABGGGGFGGGGGGHHHHGGHHGHHHHHHGGGGGEGGGEFEEFFBGBG@GFEFGHH4F@@EG/EEF0EEEEE<2?FDGH2GFGFF22BGFF
@M02034:409:000000000-BFKT7:1:1114:17194:14145 1:N:0:25
AAAGTCGAGGTGCCTAAAGTGGCAACCCAGACTGGGCCTTTGGTTGGTGGTGTAGAGCTTCCTGTAGCCGCATGGCGTTCGTACTTAAATATGGAACTAACCATTCCAATTTTCGCTGTCTCTTATACACATCTCCGAGCCCACGAGACT
+
CCCCCFCCCCCCGGGGGGGGGGGHHHHGGHHGHHHHHHGHHHHHHGGEFGEFGHHHHHHHHHHHHHHHHGGGFGHHGGGGGGHHHHHHHHHHHHGHGHGHHHHHGHGHHHHHHHGGGGGHHGHHGHHHGHHHHHHHGGGGGGHGGGGGGH
@M02034:409:000000000-BFKT7:1:1114:22148:14146 1:N:0:25
AAAGTCGAGGTGCCTAAAGTGGCAACCCAGACTGGGGTTGGTGTTGGTGGTGTAGAGCTTCCTGTAGCCGCATGGCGTTCGTACTTAAATATGGAACTAACCATTCCAATTTTCGCTGTCTCTTATACACATCTCCGAGCCCACGAGACT
+
AABABFBADBCAGGGGGGGGGGGHGHHGGGAFHGHHGAEEGBFEEHHABEBFAFHGHFHGHHHHHHHHFGGGGGHHGFGEE>FGHHFGHHHHHGH3CFFGHFBGGHFFGHHHH4EFGGGEFFHHHHGHHHHBGHHHFGGGGGHGGFFEGH
@M02034:409:000000000-BFKT7:1:1114:29042:14148 1:N:0:25
AAAGTCGAGGTGCCTAAAGTGGCAACCCAGACTATGAATAAGGTTGGTGGTGTAGAGCTTCCTGTAGCCGCATGGCGTTCGTACTTAAATATGGAACTAACCATTCCAATTTTCGCTGTCTCTTATACACATCTCCGAGCCCACGAGACT
+
BBBBBFABBBBBGGGGFFGGGGGFHHHGGHHGHHHHHHHHHHHGGHGGGGGGHHHHHHHHHHHHHHHHHGGEEEHHGGGGGGHHHHHHHHHHHHHHHHFFGHHHHHHHHHHHGHGGGGGHHHHHHHGHGHHHHHGHGGGGGGHGGGCEGH
@M02034:409:000000000-BFKT7:1:1114:10870:14148 1:N:0:25
AAAGTCGAGGTGCCTAAAGTGGCAACCCAGACTAGGAATAATGTTGGTGGTGTAGAGCTTCCTGTAGCCGCATGGCGTTCGTACTTAAATATGGAACTAACCATTCCAATTTTCGCTGTCTCTTATACACATCTCCGAGCCCACGAGACT
+
BBBBBFBBDBAAGGGGGGGGGFGGGHHGGGHGHHHHGFHHHHHHHHHEGGEFHGHGHHFHHFHFFHHHHGGEEGHHGFGGFFFHHHHHHHHHHHGHHHHGHFFHHEFHHHHHHFGGGGGHHHHHHHHHGFHHHHGFGCFCGGHGGGGGGH
@M02034:409:000000000-BFKT7:1:1114:18472:14152 1:N:0:25
AAAGTCGAGGTGCCTAAAGTGGCAACCCAGACTGAGAATGGTGTTGGTGGTGTAGAGCTTCCTGTAGCCGCATGGCGTTCGTACTTAAATATGGAACTAACCATTCCAATTTTCGCTGT
+
AA??>FAADDAA11FECFA3G1EBGEFCFCAFGHFFCHGHCFFGEHHACEBBF1E2E11BGFGFGHDFHG/EEEHG@BE/E?BG>GGFHEBBFB@FCBEFHAGGHHHGBGGHH2/EE/?
@M02034:409:000000000-BFKT7:1:1114:25425:14158 1:N:0:25
AAAGTCGAGGTGCCTAAAGTGGCAACCCAGACTCTTCCTCTTGTTGGTGGTGTAGAGCTTCCTGTAGCCGCATGGCGTTCGTACTTAAATATGGAACTAACCATTCCAATTTTCGCTGTCTCTTATACACATCTCCGAGCCCACGAGACT
+
BBABBFABBBAAGGGGGGGGGGGFHHFEFHHFHHHGAFGDHGHHH22EA?EFG3F5D5ABFBGFFFEGFAC0EFGFGEEEE>2BEGF3BE4BED3@@BFC313FGGH4?B?GF4//E?/B44BF4BBB42FCFFD2C/BB@CEFGCCFDH
@M02034:409:000000000-BFKT7:1:1114:17020:14162 1:N:0:25
AAAGTCGAGGTGCCTAAAGTGGCAACCCAGACTAGTCCGCTGGTTGGTGGTGTAGAGCTTCCTGTAGCCGCATGGCGTTCGTACTTAAATATGGAACTAACCATTCCAATTTTCGCTGTCTCTTATACCATCTCCGAGCCCACGAGACTA
+
CBBCCFCCCCABGGGGGGGGGGGHHHHGGHHGHHHHHHGGGGGHHGGGFGGGHHHHHHHHHHHHHGHHHGGFGGHHGGGGFGGHHHFHHHHHHHHHGHFFGHFHHHHFHHHHHHGGGGGHHHHHHHFHGHGHHHFGDCFGGHGGGGGDHG
@M02034:409:000000000-BFKT7:1:1114:17941:14162 1:N:0:25
AAAGTCGAGGTGCCTAAAGTGGCAACCCAGACTCCGATGTGGGTTGGTGGTGTAGAGCTTCCTGTAGCCGCATGGCGTTCGTACTTAAATATGGAACTAACCATTCCAATTTTCGCTGTCTCTTATACACATCTCCGAGCCCACGAGACT
+
BBBBBFBABBBBGGGGGGGGGGGGGHHGGHHGHHGFCED2D3EEFGGEFGGFHHHGGGHHHHHHHGHGGGGEEGHEGGGGGFGHHHFBFGHHHH3DGHHHHFFGHFFFFHFHHHGGGFFHHGHEBHGHGFHHHHHBEDCGGGEGGCCGGH
@M02034:409:000000000-BFKT7:1:1114:6701:14163 1:N:0:25
AAAGTCGAGGTGCCTAAAGTGGCAACCCAGACTTCGTTGCTTGTTGGTGGTGTAGAGCTTCCTGTAGCCGCATGGCGTTCGTACTTAAATATGGAACTAACCATTCCAATTTTCGCTGTCTCTTATACACATCTCCGAGCCCACGAGACT
+
BCBCBFCCCCCCGGGGGGGGGGGHHHHGFHHGHHHGHHHFHHGHHHHEFGEFGFHFHHHHHHHHHFHFHEEEEGHGGGGGFEFHHHHHHHHHGHFEHHHFHHHHHHDHHHHHHHGEGGGGHHHHHHHFDHHHHHDHGGFGCGHGGGGGGG
@M02034:409:000000000-BFKT7:1:1114:18159:14166 1:N:0:25
AAAGTCGAGGTGCCTAAAGTGGCAACCCAGACTAATAGGAATGTTGGTGGTGTAGAGCTTCCTGTAGCCGCATGGCGTTCGTACTTAAATATGGAACTAACCATTCCAATTTTCGCTGTCTCTTATACACATCTCCGAGCCCACGAGACT
+
A>AAAFBBDDABGGGGGGGFGGGHHHHGGHHGHHHHFGHHEFGGHHHEFGEFFFHHHHHHHHHHHHFHHGGGGGHHGGGGGGGHHHGHHHFHHHBGFHGHGGHGFGFHHHHHHFEGGGGGHHHHFHHGHHGFHHHHG?C?CFHGGFGGDG
@M02034:409:000000000-BFKT7:1:1114:15492:14176 1:N:0:25
AAAGTCGAGGTGCCTAAAGTGGCAACCCAGACTTATAAGCAGGTTGGTGGTGTAGAGCTTCCTGTAGCCGCATGGCGTTCGTACTTAAATATGGAACTAACCATTCCAATTTTCGCTGTCTCTTATACACATCTCCGAGCCCACGAGACT
+
BBBBBFBBBBBBGGGGGGGGGGGHHHHGGHHGHHFEE5F35BGHFH?AA2ECA3G5F53ABGFHGFF5BEGEEDF10>>?E>2FGHH3BGHDE@33FEGG303B34B4BGFHG4@AE//B4EF?4?B3F?2CFDGBA/<C/CCF?//?<D
@M02034:409:000000000-BFKT7:1:1114:11593:14176 1:N:0:25
AAAGTCGAGGTGCCTAAAGTGGCAACCCAGACTTAGCATTGGGTTGGTGGTGTAGAGCTTCCTGTAGCCGCATGGCGTTCGTACTTAAATATGGAACTAACCATTCCAATTTTCGCTGTCTCTTATACACATCTCCGAGCCCACGAGACT
+
CCCCBFCBCCBBGGGGGGGGGGGHHHHGGHHGHHHHHHHHHHHGGGGGFGGGHHHHHHHHHHHHHHHHHGGGGGHHGGGGEFFHHHHHHHHHHHFFHHGHHHHHHFHHHHHHHHGGGGGHHFHHHHHHHHHHHHBFFCGGGGGGDFGGGH
@M02034:409:000000000-BFKT7:1:1114:10024:14176 1:N:0:25
AAAGTCGAGGTGCCTAAAGTGGCAACCCAGACTTTTGTTTCTGTTGGTGGTGTAGAGCTTCCTGTAGCCGCATGGCGTTCGTACTTAAATATGGAACTAACCATTCCAATTTTCGCTGTCTCTTATACACATCTCCGAGCCCACGAGACT
+
CCCCCFBCCCCBGGGGGGGGGGGHHHHGGHHGHHHHHHHHHHHHHHHFG?EFHGHHHHHHHHHHHHHHFGGEFGHFFEGGGE?GGHFGHHGHHHB@GHHFFG3FHHFGHGHHHFCDGGGHGHHFGGGHHHHGHHGFFDGCGFHGGGGFGH
@M02034:409:000000000-BFKT7:1:1114:22440:14178 1:N:0:25
AAAGTCGAGGTGCCTAAAGTGGCAACCCAGACTACGCATAATGTTGGTGGTGTAGAGCTTCCTGTAGCCGCATGGCGTTCGTACTTAAATATGGAACTAACCATTCCAATTTTCGCTGTCTCTATACACATCTCCGAGCCCACGAGACT
+
CCCCCFCCCCBBGGGGGGGFGGGHHHHGGHHFFFEEEDFDFGHHGDAB2EFEA3F5DA335FFGHBB53EE0EE11>?>FE?2FFFHB3FGD@B33B@GH303B3?B44FEH44<EE//B?4DFGBGHHB2GFHHGGGCF//?@@DD?G
@M02034:409:000000000-BFKT7:1:1114:6308:14188 1:N:0:25
AAAGTCGAGGTGCCTAAAGTGGCAACCCAGACTACTGCTAATGTTGGTGGTGTAGAGCTTCCTGTAGCCGCATGGCGTTCGTACTTAAATATGGAATAACCATTCCAATTTTCGCTGTCTCTTATACACATCACCGAGCCCACGAGACTA
+
CBCCBFBBCBAAFGGGGGFGGGGHHHHGGHHGHHHHHHHHHHAFHGHGFGFFGHHHGGHHGHHHHGHHHGGGGDHFGEGGFFFHHHFGHHBGGHEGGEDFHGHHHHHHHHHHHGGGGEGFHHHHHHBGFGHHHGHFCCGGEHEDGCGGHH
@M02034:409:000000000-BFKT7:1:1114:24436:14189 1:N:0:25
AAAGTCGAGGTGCCTAAAGTGGCAACCCAGACTCCTCCTCCGGTTGGTGGTGTAGAGCTTCCTGTAGCCGCATGGCGTTCGTACTTAAATATGGAACTAACCATTCCAATTTTCGCTGTCTCTTATACACATCTCCGAGCCCACGAGACT
+
BCBBBFCCBC>AGGGFGFGFGGGHFGGGGHHGHHHHHHHHHGGEFGGAFEBFGFHGHGGHHHHHHHHHHGGFGGHHGEFFEEHHHHHHHHGHHHFFFHGFHHFHHHHFHHHHHHGGGGGHHHHHGHHHGHHHEHGHCCGFGEHGGGGGGH
@M02034:409:000000000-BFKT7:1:1114:26166:14197 1:N:0:25
AAAGTCGAGGTGCCTAAAGTGGCAACCCAGACTGAGTCTAAGGTTGGTGGTGTAGAGCTTCCTGTAGCCGCATGGCGTTCGTACTTAAATATGGAACTAACCATTCCAATTTTCGCTGTCTCTTATACACATCTCCGAGCCCACGAGACT
+
BCCCAFCCCCBBGGGGGGGGGGGHHHHGGHHGHHHHGHHHHHGHHHGGFGAFHGHHHHHHHHHGHHHHHGGEGGHGFEFGEEGHHHHHGHFHHFGGHHHHHHHHHHGHHHHHHGGGGGGHHGHGHHGHFHGHGHGHGCGGGGHGGGGGDG
@M02034:409:000000000-BFKT7:1:1114:20149:14199 1:N:0:25
AAAGTCGAGGTGCCTAAAGTGGCAACCCAGACTTATTAGAAGGTTGGTGGTGTAGAGCTTCCTGTAGCCGCATGGCGTTCGTACTTAAATATGGAACTAACCATTCCAATTTTCGCTGTCTCTTATACACATCTCCGAGCCCACGAGACT
+
BBBCBFBBBCAAGGGGGGGFGGGGHHHGGHHGHHHHHHHHHHHGHHGFFGEFGFHHHHGHHHHGHHHHHGGFGGHHGGGGGFHHHHHGHHGHHHHFHGFHGGGHGHGFHHHHHHGGGGFGHHHHHHFHFHHHHHHHGGGGGGHGGGGGGH
@M02034:409:000000000-BFKT7:1:1114:2311:14199 1:N:0:25
AAAGTCGAGGTGCCTAAAGTGGCAACCCAGACTGATACTGCGGTTGGTGGTGTAGAGCTTCCTGTAGCCGCATGGCGTTCGTACTTAAATATGGAACTAACCATTCCAATTTTCGCTGTCTCTTATACACATCTCCGAGCCCACGAGACT
+
BABCAFBADBABGGGGGGGGGGFHHGHGGHGGHHHFHHHHGGGGGGGEEGEGHFHDAFGHDHGGBDGDABEEEFE1EEE1EEFEGGFDEFGHFG3BFGFC3BBBG4F4EGGHH?E<EFEFH3FHDFFFB2GCGGB2?/BB@FCGG?C<CD
@M02034:409:000000000-BFKT7:1:1114:17068:14204 1:N:0:25
AAAGTCGAGGTGCCTAAAGTGGCAACCCAGACTAAGAGGGGGGTTGGTGGTGTAGAGCTTCCTGTAGCCGCATGGCGTTCGTACTTAAATATGGAACTAA
+
BBCCCFCCCCBCGGGGGGGGGGGHHHHGGHHGHFHH3FFGGEGGCB@GF/D=/2F2>>2?2FGF=1FBDDG/DFF0@<@FCC/CCDGBDDGDGB0<:CGH
@M02034:409:000000000-BFKT7:1:1114:17868:14220 1:N:0:25
AAAGTCGAGGTGCCTAAAGTGGCAACCCAGACTAGG
+
AABBAFBBBBBBGGGGGFGFGGGGHHHGGGHGHH3G
@M02034:409:000000000-BFKT7:1:1114:14102:14221 1:N:0:25
AAAGTCGAGGTGCCTAAAGTGGCAACCCAGACTTTGTTTTGTGTTGGTGGTGTAGAGCTTCCTGTAGCCGCATGGCGTTCGTACTTAAATATGGAACTAACCATTCCAATTTTCGCTGTCTCTTATACACATCTCCGAGCCCACGAGACT
+
AACBAFCCCCBBGGGGGGGFGGGHHHHGGGDGHHHGFHHHHHHHHHHEFGEFGFHHHFHHHHHHAFHHHGEGGGHHGGGGEGHHHHGFHHFHHHFHHHHHHGHGHHGFHHHHHFGGGGGFGFHGHHDFFGHHHGHFECGGGGHGGGGGGG
@M02034:409:000000000-BFKT7:1:1114:5612:14227 1:N:0:25
AAAGTCGAGGTGCCTAAAGTGGCAACCCAGACTGGGGTGGTGGTTGGTGGTGTAGAGCTTCCTGTAGCCGCATGGCGTTCGTACTTAAATATGGAACTAACCATTCCAATTTTCGCTGTCTCTTATACACATCTCCGAGCCCACGAGACT
+
BABBAFBBBCACGGGGGGFFFGGGGHFGGHHGHHHHGAEEEFGEFGFEFGAFGGHFHGHHHHHHHHHGHEFEGFHFEFGEFEEHHHHGHHHHHHFFGEFFHHFHHHFHHHHHHFDFGGBGGFHHHHGHGFHFHGDGE/@C?FFFDCCDDD
@M02034:409:000000000-BFKT7:1:1114:13336:14228 1:N:0:25
AAAGTCGAGGTGCCTAAAGTGGCAACCCAGACTTATGATCGGGTTGGTGGTGTAGAGCTTCCTGTAGCCGCATGGCGTTCGTACTTAAATATGGAACTAACCATTCCAATTTTCGCTGTCTCTTATACACATCTCCGAGCCCACGAGACT
+
BCCBAFBCCBBBGGGGGGGFGGGHGGHGGHHGHHFHHHHHGGGFFGGEFEEFGFHFHFGHHGHHHHHHHGGEGGHHGEGGFFFGFHHFHHFHHHFHHHHGGHHHHHFFHHHHHHGGGGEGHHHHHHHHHHHHHHGHFGGGGGHGGGGGDH
@M02034:409:000000000-BFKT7:1:1114:12729:14235 1:N:0:25
AAAGTCGAGGTGCCTAAAGTGGCAACCAGACTAGTCAGCCGGTTGGTGGTGTAGAGCTTCCTGTAGCCGCATGGCGTTCGTACTTAAATATGGAACTAACCATTCCAATTTTCGCTGTCTCTTATACACATCTCCGAGCCCACGAGACTA
+
CBCCCFDCCCAAGGGGGGGGGGGGHHHGHHGHHHHHHHHHGGEFEGBFEBFGFHFHHHHHHHHGGHHHEEEEEHBEEEGGEHHHHHHHHHHHHHHGHGGHHGHHHHHGHHHHHFGGGEGHHHHHHHHHHGHHHHHGFCGGFHGGGGGFHG
@M02034:409:000000000-BFKT7:1:1114:18344:14237 1:N:0:25
AAAGTCGAGGTGCCTAAAGTGGCAACCCAGACTACGAAGTGGGTTGGTGGTGTAGAGCTTCCTGTAGCCGCATGGCGTTCGTACTTAAATATGGAACTAACCATTCCAATTTTCGCTGCTCTTATACACATCTCCGAGCCCACGAGACT
+
CCCCCFCCCCBCGGGGGGGGGGGHHHHGGHHEHFEEEGF2FGHGGGGAAEEFADGBEFFF5GGGHFFBFFGCGGE1EBEFEE?GGFHDDGHEFD33FFHGB03FBFHBHHFHHFEGGDGHHHHFHFGGGE2GGHHGGGCGGEGCDCGGH
@M02034:409:000000000-BFKT7:1:1114:7706:14238 1:N:0:25
AAAGTCGAGGTGCCTAAAGTGGCAACCCAGAAGGTTGGTGGTGTAGAGCTTCCTGTAGCCGCATGGCGTTCGTACTTAAATATGGAACTAACCATTCCAATTTTCGCTGTCTCTTATACACCGAGCCCACGA
+
CCCCCFCCCCCCGGGGFGGGGGGHHHHGGHG3A2GBGGGGGGGHHHHHHHHHHHHHHHHHGGFGGHHGGGGGGHHHHHHHHHHHHHHFHFGHHHHHHHH4FHHHHGGGGGHHHHHHHHHHHH?//BC?G//<
@M02034:409:000000000-BFKT7:1:1114:11840:14251 1:N:0:25
AAAGTCGAGGTGCCTAAAGTGGCAACCCAGACTAAGAAGAATGTTGGTGGTGTAGAGCTTCCTGTAGCCGCATGGCGTTCGTACTTAAATATGGAACTAACCATTCCAATTTTCGCTGTCTCTTATACACATCTCCGAGCCCACGAGACT
+
CCCCCFCCCCCCGGGGGGGGGGGHHHHGGHHGHHHHHHHHHHHHHGHEFGEFGHHHHHHHHHHHHHHHHGGFGGHHGGGGFFHHHHHGHHHHHHGHHHHHHHHHHHHHHHHHHHGGGGGHHHHHHHHHGGHHHHGHGCFGGGHGGGGGGH
@M02034:409:000000000-BFKT7:1:1114:21010:14253 1:N:0:25
AAAGTCGAGGTGCCTAAAGTGGCAACCCAGACTCCTAATCCTGTTGGTGGTGTAGAGCTTCCTGTAGCCGCATGGCGTTCGTACTTAAATATGGAACTAACCATTCCAATTTTCGCTGTCTCTTATACACATCTCCGAGCCCACGAGACT
+
A3A3AF@ADD>AGGGGGGGGGCABFCF2AGGGB3G3FAAAFGFHHHH2AEEFGFEBE53BGEGEFHFGFE0A?EGFE?E?E>BBGGGFGHFHF33BFBFGGFHHFBG4BF3FGBEEF//BEEFGF4F4DCF?GFGFGCGF?FF<D?CEDH
@M02034:409:000000000-BFKT7:1:1114:23190:14260 1:N:0:25
AAAGTCGAGGTGCCTAAAGTGGCAACCCAGACTAGGTAGCTGGTTGGTGGTGTAGAGCTTCCTGTAGCCGCATGGCGTTCGTACTTAAATATGGAACTAACCATTCCAATTTTCGCTGTCTCTTATACACATCTCCGAGCCCACGAGACT
+
BBBBBFBBBBABGGGGGGGGGGGGGHHGGHHGHHHHGHFHHHHHHGGGGGAFFGHFHFHHHGHGHHHHHGGGEGHHGGGGFGHHHHHHHHHHHHGEFHGHHHHGHHHGGHHHHHGGGGGFHHHHHHHGHHHHHHGHGFGGGGGGGGGGFH
@M02034:409:000000000-BFKT7:1:1114:7555:14266 1:N:0:25
AAAGTCGAGGTGCCTAAAGTGGCAACCCAGACTAAGAAGAATGTTGGTGGTGTAGAGCTTCCTGTAGCCGCATGGCGTTCGTACTTAAATATGGAACTAACCATTCCAATTTTCGCTGTCTCTTATACACATCTCCGAGCCCACGAGACT
+
BAAABFBBBBAAGGGGGGGGGFGHGHHGGHGGHHHHHHHHHHHHGHHEFFAFHGHHHHHHHGHHHHHHHGEEEGHHGEGGFFGHHHHGFHGHHGHHHHHHHFHHHHGGHHHHHHGGGGGHHHHHHHHHHHEGHHHGDGGGGGHGGCGGGG
@M02034:409:000000000-BFKT7:1:1114:25458:14275 1:N:0:25
AAAGTCGAGGTGCCTAAAGTGGCAACCCAGACTGTGGGGAGGGTTGGTGGTGTAGAGCTTCCTGTAGCCGCATGGCGTTCGTACTTAAATATGGAACTAACCATTCCAATTTTCGCTGTCTCT
+
BCCCBFBCCCCCGGGGGGGGGGGHHHHGGHHGHFFFHGGGG2FGGCEGC1E1A3F5BAB@5FFHGBGB@EE@EFC1>?EFA?2/FGHE3EGDEE33BEGG303B?4F4FGDHF?<EGE?F?FG
@M02034:409:000000000-BFKT7:1:1114:29661:14278 1:N:0:25
AAAGTCTAGGTGCCTAAAGTGGCAACCCAGACTCAGCCTCCGGTTGGTGGTGTAGAGCTTCCTGTAGCCGCATGGCGTTCGTACTTAAATATGGAACTAACCATTCCAATTTTCGCTGTCTCTTATACACATCTCC
+
AAAA>D33@BDFFGGFGDA3FGFEGHHGGH0BFG1GHHH0AEEAAEGA/EF/FHFGHFFGHHGHFG2EE/>/BFHA?EEG/>GGHB2@BFBD2B1B1CG>FCFGGGHEBFFGHG/<E??EFEGEGG2F2<BB1>B<
@M02034:409:000000000-BFKT7:1:1114:14092:14279 1:N:0:25
AAAGTCGAGGTGCCTAAAGTGGCAACCCAGACTTAGTTTTCGGTTGGTGGTGTAGAGCTTCCTGTAGCCGCATGGCGTTCGTACTTAAATATGGAACTAACCATTCCAATTTTCGCTGTCTCTTATACACATCTCCGAGCCCACGAGACT
+
CCCCCFCCCCBBGGGGGGGGGGGHHHHGGHHGHHHHAGG55EFFFGGGFGEFGHHHHHHHHHHHHHHHHGGGGGHHGGGGGGHHHHHHHHHHHHGHHHHHHHHHHHGHHHHHHHGGGGGGHHHHHHGHHHHHHHHHDCGGCGHGGGGGGH
@M02034:409:000000000-BFKT7:1:1114:6093:14283 1:N:0:25
AAAGTCGAGGTGCCTAAAGTGGCAACCCAGACTAAGAATTCTGTTGGTGGTGTAGAGCTTCCTGTAGCCGCATGGCGTTCGTACTTAAATATGGAACTAACCATTCCAATTTTCGCTGTCTCTTATACACATCTCCGAGCCCACGAGACT
+
AABBBFBBBBABGGGFGGGGGGGHHHGGGHHGHHHHHHHHHHHHHHHFFGFFHGHHHDHHHFHHHHHHHGGEEGHHGGGGGEGHHHHFHHHHHHBFFHGHHHHHHHFFHHHHHFGGGGGHHHHHHHDGGHHGFHHFGFFGGGFGGCGGGH
@M02034:409:000000000-BFKT7:1:1114:18158:14295 1:N:0:25
AAAGTCGAGGTGCCTAAAGTGGCAACCCAGACTCCTCTGAGTGTTGGTGGTGTAGAGCTTCCTGTAGCCGCATGGCGTTCGTACTTAAATATGGAACTAACCATTCCAATTTTCGCTGTCTCTTATACACATCTCCGAGCCCACGAGACT
+
BBBBBFBBBBABGGGGGGGFGGGHHHHGGHHGHHHHHHHHHHHHHHHGGGEFHHHGHHHHHHHHHHHHHGGGGGHHGGGGFGHHHHHHHHHHHHHGHHGHHHHHHHGHHHHHHHGGGGGHHHHHHHHGHHHHHHGHGGGGGGHGGCGGGH
@M02034:409:000000000-BFKT7:1:1114:21129:14299 1:N:0:25
AAAGTCGAGGTGCCTAAAGTGGCAACCCAGACTGAGAAGCAGGTTGGTGGTGTAGAGCTTCCTGTAGCCGCATGGCGTTCGTACTTAAATATGGAACTAACCATTCCAATTTTCGCTGTCTCTTATACACATCTCCGAGCCCACGAGACT
+
CCBBBFCCCCCCGGGGGGGFGGGHHHHGGHHGHHHHHHHHHHHGHHGGGGEFHHHHHHHHHHHHHHHHHGGGGGHHGGGGGFHHHHHGHHHHHHHHHHGHHHGHHHGHHHHHHHGGGGGHHHHHHHGHHHHHHHHHGFGGGFHGGGGGGH
@M02034:409:000000000-BFKT7:1:1114:4851:14301 1:N:0:25
AAAGTCGAGGTGCCTAAAGTGGCAACCCAGACTAAGAATAAGGTTGGTGGTGTAGAGCTTCCTGTAGCCGCATGGCGTTCGTACTTAAATATGGAACTAACCATTCCAATTTTCGCTGTCTCTTATACACATCTCCGAGCCCACGAGACT
+
AAAA3DAADDBBCFGFFGFFGDFHFGGGGFFFHHFHHH3GFHHHFEGEFGAFGHHEHHGHHCGFHHHGHGGFEGGHEAEAEEFHHHFGHFEHBHGDFGFHHHHHDBFGFHHFH4EFGG?FBBGHHHFHFFB2FG3?B/>CFGHFCDDCAF
@M02034:409:000000000-BFKT7:1:1114:2395:14302 1:N:0:25
AAAGTCGAGGTGCCTAAAGTGGCAACCCAGACTATGAATCAGGTTGGTGGTGTAGAGCTTCCTGTAGCCGCATGGCGTTCGTACTTAAATATGGAACTAACCATTCCAATTTTCGCTGTCTCTTATACACATCTCCGAGCCCACGAGACT
+
BBBBBFBABBBBGGGGFGGGGGGHHHHGGHHGHHHHHHHHHHHHHHGGFGEFHHHFHHHHHHHHHGHGHGGEEGFFFEGGGEFHHHHHHHHHFHFFFHHHFHEHHHHFHHHHHHGGGGGGHGHHHHHHFHHFHHGFGGGGGGFCDGGDDF
@M02034:409:000000000-BFKT7:1:1114:20084:14304 1:N:0:25
AAAGTCGAGGTGCCTACAGTGGCAACCCAGACTGGTGCTCGGGTTGGTGGTGTAGAGCTTCCTGTAGCCGCATGGCGTTCGTACTTAAATATGGAACTAACCATTCCAATTTTCGCTGTCTCTTATACACATCTCCGAGCCCACGAGACT
+
A?AAAFA?DDAAGGGG1B1GFGFCBHHGEF0FHF0GCGHHGGE/FEGAFGEEFFFFHFHFFHHHFB2GHGGGGGHGGGGFGG>GGHDF1F2FFFGDGB1BEFGGHGEB2BFHHB<AA/CFHFHG1G2D2BFFCF1FE//>CEAF/@/<.>
@M02034:409:000000000-BFKT7:1:1114:11492:14307 1:N:0:25
AAAGTCGAGGTGCCTAAAGTGGCAACCCAGACTTC
+
CCCCCFCCCCCCGGGGGGGGGGGHHHHGGHHGHB5
@M02034:409:000000000-BFKT7:1:1114:29503:14311 1:N:0:25
AAAGTCGAGGTGCCTAAAGTGGCAACCCAGACTTCTACTCATGGGGGGGGTGTAGAG
+
BBCCBFCBCCBCGGGGGGGFGGGHHHHGGHHGHB5G55F35DG32BF/@-@;@9B0;
@M02034:409:000000000-BFKT7:1:1114:10799:14317 1:N:0:25
AAAGTCGAGGTGCCTAAAGTGGCAACCCAGACTTGGCGTATGGTTGGTGGTGTAGAGCTTCCTGTAGCCGCATGGCGTTCGTACTTAAATATGGAACTAACCATTCCAATTTTCGCTGTCTCTTATACACATCTCCGAGCCCACGAGACT
+
BBAABFBBBBBBGGGGCGGGFGGFGHHAFFEFHHHGFCE2EHFHHEEEFEEFHEGFF53GGFHFHHFFHFE0EFHEGEGEFABFFHFDFH4GGB3BFGDGHCBGHHF?EGFHFE@EFGEFDGGGBFFDFCGCHHF<D/CGCE/F?<@DDH
@M02034:409:000000000-BFKT7:1:1114:22259:14319 1:N:0:25
AAAGTCGAGGTGCCTAAAGTGGCAACCCAGACTTGTCATTATGTTGGTGGTGTAGAGCTTCCTGTAGCCGCATGGCGTTCGTACTTAAATATGGAACTAACCATTCCAATTTTCGCTGTCTCTTATACACATCTCCGAGCCCACGAGACT
+
BCBCBFBBCCCCGGGGGGGGGGGHHHHGGGHGHCHHFFHEGGHHGHH222EA13G5DBB35FEEGFFEDEE?EDC1>>>FE?2B?EHB3FH4@333BBGH313BGFFHFHHHHHEFGEEGHHHHHHDFBFHCGGHFGCG?C=G/BDGDAG
@M02034:409:000000000-BFKT7:1:1114:26321:14321 1:N:0:25
AAAGTCGAGGTGCCTAAAGTGGCAACCCAGACTCAGTTGCGGGTTGGTGGTGTAGAGCTTCCTGTAGCCGCATGGCGTTCGTACTTAAATATGGAACTAACCATTCCAATTTTCGCTGTCTCTTATACACATCTCCGAGCCCACGAGACT
+
AAAAAFBBBBAACGGGGGGDGGGHHHHGGHHFHHHHHHHHFGG0FGGAFGEFFFHFHGGHHHHHHGHFHGFFGGHFFEEFEEEGHHGFHHHHHHFFHGEHFAFHHDFBHHHHHHGGGGDGHHFHFHGDGFHGFHFHE/@ACAFFFCFDAF
@M02034:409:000000000-BFKT7:1:1114:6110:14323 1:N:0:25
AAAGTCGAGGTGCCTAAAGTGGCAACCCAGACTGCTTGGAAGGTTGGTGGTGTAGAGCTTCCTGTAGCCGCATGGCGTTCGTACTTAAATATGGAACTAACCATTCCAATTTTCGCTGTCTCTTATACACATCTCCGAGCCCACGAGACT
+
CCCCCFCCCCCCGGGGGGGFGGGHHHHGGHHGHHFFHHGCGGGHHHGGFGAFHHHGHFHHHHHHHHHHHGGEFGHFGGGGGFGHGHHHHHHGHHFFHHGGHHFHHHHHHHHHHHGGGGGHHGHHHHHGFHHHHHHGACDGGGHFCCFGGG
@M02034:409:000000000-BFKT7:1:1114:7580:14323 1:N:0:25
AAAGTCGAGGTGCCTAAAGTGGCAACCCAGACTACTCCTCA
+
A1>1ADAADD>AGGGGGGGGGBFFFHHEFHHGFEGHHHF0A
@M02034:409:000000000-BFKT7:1:1114:25955:14330 1:N:0:25
AAAGTCGAGGTGCCTAAAGTGGCAACCCAGACTCGGGTGTATGTTGGTGGTGTAGAGCTTCCTGTAGCCGCATGGCGTTCGTACTTAAATATGGAACTAACCATTCCAATTTTCGCTGTCTCTTATACACATCTCCGAGCCCACGAGACT
+
ABAAAFCBCCBCGGGGGGGFGGGGGGGFFHHGHHGGGGEEGHHHHHG1FEEFFBFEGDGGHFHHHHHFHFECFGHFEEEFEBCGHHFFHHFHHHBGHHHGGFFHHHFFHHFHHEGFGGEFHHHHGHDFF2GHHHHFB<BCCGHGGGCGFH
@M02034:409:000000000-BFKT7:1:1114:2173:14333 1:N:0:25
AAAGTCGAGGTGCCTAAAGTGGCAACCCAGACTGGGGTGGAGGTTGGTGGTGTAGAGCTTCCTGTAGCCGCATG
+
BBBBBDAAD@AAGGGGGGGGGGGHGGHGGHDGHB22E2AFHCEG2F?EC1AFAFGBFFFFGHGHHFHB@EFEEE
@M02034:409:000000000-BFKT7:1:1114:13224:14337 1:N:0:25
AAAGTCGAGGTGCCTAAAGTGGCAACCCAGACTACTCGGAAGGTTGGTGGTGTAGAGCTTCCTGTAGCCGCATGGCGTTCGTACTTAAATATGGAACTAACCATTCCAATTTTCGCTGTCTCTTATACACATCTCCGAGCCCACGAGACT
+
ABA?AFABBB>AGGGGGGGFGFGFFEHFGGGFHHHFFED?FFGHHHGEFEBFFFFBHFGHHHHGHGGHHGEFEFHHGEEFEECGHHHHHEFGFDBGFHHHHHHHFHHFHHHHHHGGGGGFHHHFHFHDFGHHHHGEB/CDGGEGGGGFCG
@M02034:409:000000000-BFKT7:1:1114:5677:14345 1:N:0:25
AAAGTCGAGGTGCCTAAAGTGGCAACCCAGACTGATGATGGGGTTGGTGGTGTAGAGCTTCCTGTAGCCGCATGGCGTTCGTACTTAAATATGGAACTAACCATTCCAATTTTCGCTGTCTCTTATACACATCTCCGAGCCCACGAGACT
+
BCCBCFACCCCCGGGGGGGGGGGHHHHGGHHGH33D555D3EEEFGGGGGGFHHHHHHGHHHHHHHHHHGGGGGHHGGGGGGHHHHHHHHHHHHHGGFHFHHHHHHGHHHHHHHGGGGGGHHHHHHHHHHHHHHHHGGGGGGHGGGGGGG
@M02034:409:000000000-BFKT7:1:1114:11786:14346 1:N:0:25
AAAGTCGAGGTGCCTAAAGTGGCAACCCAGACTTATATCAGGTTGGTGGTGTAGAGCTTCCTGTAGCCGCATGGCGTTCGTACTTAAATATGGAACTAACCATTCCAATTTTCGCTGTCTCTTATACACATCTCCGAGCCCACGAGACTA
+
BBBBBFBBBBAAGGGGGGFDGGGHHHHGGHHGHHGHHGHHHHGGFEAFGEFGGHGHHHHHHHFEGHFFF?AEEGFEEGFFGHHHHGGGHFHHHFFCHGFFHHHHHHFGHHGHHGGGFFGHHHHEHHFHFFHHHHGDCGGGFHGCGGGFG?
@M02034:409:000000000-BFKT7:1:1114:22291:14348 1:N:0:25
AAAGTCGAGGTGCCTAAAGTGGCAACCCAGACTTTTGTTTTTGTTGGTGGTGTAGAGCTTCCTGTAGCCGCATGGCGTTCGTACTTAAATATGGAACTAACCATTCCAATTTTCGCTGTCTCTTATACACATCTCCGAGCCCACGAGACT
+
CCCCCFCCCCBCGGGGGGGFGGGHHHHGGHHGHHHHHFGHHGG2FHHEFGEFFGG5GHHHFGFHFFDDGGGFFGGFGEGGGFFHHHHHFHGFGHB3GFHHHGFHHGHFHHGHHFFGGGE3FGHFHFHGHGHHHHHGG@DGDGGGGF@EEG
@M02034:409:000000000-BFKT7:1:1114:3402:14350 1:N:0:25
AAAGTCGAGGTGCCTAAAGTGGCAACCCAGACTCCGGTTCATGTTGGTGGTGTAGAGCTTCCTGTAGCCGCATGGCGTTCGTACTTAAATATGGAACTAACCATTCCAATTTTCGCTGTCTCTTATACACATCTCCGAGCCCACGAGACT
+
CCCCBFCBBCAAGGGGGGGGGGGFFGHGGHHGH33A22B23DGGHHHFFFEFGDHGFHHHHHHHGFGFFGEEGGHHGGGGGFFHHHHGHHHHHHEFHHGHGHEHHHGFFHHHHGFFGGEFHHHHGGGGFGHHHHHHGGGGGGHGGGGGGF
@M02034:409:000000000-BFKT7:1:1114:24040:14356 1:N:0:25
AAAGTCGAGGTGCCTAAAGTGGCAACAGACTGATTTTAAGGTTGGTGGTGTAGAGCTTCCTGTAGCCGCATGGCGTTCGTACTTAAATATGGAACTAACCATTCCAATTTTCGCTGTCTCTTATACACATCTCCGAGCCCACGAGACTAA
+
BBBBBFCBBCABGGGGGGGGGGGGHHHHHHGHHHHGHHHGFHGHGAFFEFHHGGHEGHHHHFGGHFHGFGEEH1EFGGGEFHHHFHHHFHHFGHBGHHHHGGHFHEFHHHHFEEGEEFHGHHGHFGHGGHHGHFD@CC@FHFCCFDGHH?
@M02034:409:000000000-BFKT7:1:1114:22014:14368 1:N:0:25
AAAGTCGAGGTGCCTAAAGTGGCAACCCAGACTGTGAATACTGTTGTGGTGTAGAGTGAGACCTGTAGCCGCATGGCGTTCGTACTTAAATATGGAACTAACCATTCCAATTTTCGCTGTCTCTTATACACATCTCCGAGCCCACGAGAC
+
CCCCCFCCCCAAGGGGGGGGGGGHHHHGGHHGHHHHHHHHHHHHHHHGGFFGFFFHGGGHHHGHHGFHHHGGGGGHFGGGGGEHHHHHHFHHHHHFFFGHGHHFHHHHHGHHHHGEEEGFGHHHHGHHHHHGHGHHEFCGGGGHGGGGGA
@M02034:409:000000000-BFKT7:1:1114:15701:14371 1:N:0:25
AAAGTCGAGGTGCCTAAAGTGGCAACCCAGACTCGGTGTGCGGTTGGTGGTGTAGAGCTTCCTGTAGCCGCATGGCGTTCGTACTTAAATATGGAACTAACCATTCCAATTTTCGCTGTCTCTTATACACATCTCCGAGCCCACGAGACT
+
CCCCCFCBBBBBGGGGGGGGGGGHHHHGGHHGHHGDAEEEHGGGGGGGFGEGHHHHHHHHHHHHHHHHHGGFFGHHGGGGGGHHHHHHHHHHHHHHGHHHHHGHHHHHHHHHHHGGGGGHHHHHGHGHFHHHHGGFF/BFGEHE@@-<.>
@M02034:409:000000000-BFKT7:1:1114:10003:14374 1:N:0:25
AAAGTCGAGGTGCCTAAAGTGGCAACCCAGACTCCTTTGTTTGTTGGTGGTGTAGAGCTTCCTGTAGCCGCATGGCGTTCGTACTTAAATATGGAACTAACCATTCCAATTTTCGCTGTCTCTTATACACATCTCCGAGCCCACGAGACT
+
B@BBBFBBDBBBGGFGGCGGDGEFGGGEBGGGFHHHHHGFBFHGHHHEFGGFHHHFHEHHFGHHHHGGHEC>EFFFGGGGGG2GHHHGFHFHHG3FBGFFHFHHHFBFHHHHHFG?EGGBHFHHHHGHHHHGHG32E/BD?FFFCCGFGH
@M02034:409:000000000-BFKT7:1:1114:18825:14374 1:N:0:25
AAAGTCGAGGTGCCTAAAGTGGCAACCCAGACTAAGAAGAAGGTTGGTGGTGTAGAGCTTCCTGTAGCCGCATGGCGTTCGTACTTAAATATGGAACTAACCATTCCAATTTTCGCTGTCTCTTATACACATCTCCGAGCCCACGAGACT
+
CCCBBFCCCCACGGGGGGGGGGGGHHHGGHHGHHHHHHHHHHHHHHGEFGEFGHHGHGHHHHHHHHHHHGGGGGHHGGGGFEGHHHHHHHHHHHHHHHHGGHHHHHHHHHHHHHGGGGFHHHHHHHHHHHHHHHGFGGGGGGHGGGCDAG
@M02034:409:000000000-BFKT7:1:1114:7724:14379 1:N:0:25
AAAGTCGAGGTGCCTAAAGTGGCAACCCAGACTCGGCTTAGTGTTGGTGGTGTAGAGCTTCCTGTAGCCGCATGGCGTTCGTACTTAAATATGGAACTAACCATTCCAATTTTCGCTGTCTCTTATACACATCTCCGAGCCCACGAGACT
+
BABBBFBBBBABGGGGGGGGGGGHHHHGGHHGHHEGGGGHHHHHHHHGFEEFHHHHHGHHHHHHHGHHHGGGGGHHGGGGGGHHHHHHHHHHHHFFHHHHHHFHG4FHHHHHHHCGGGGHHHHFHHDGDGFGFHHFGGCFCFEGG?GGGF
@M02034:409:000000000-BFKT7:1:1114:7782:14380 1:N:0:25
AAAGTCGAGGTGCCTAAAGTGGCAACCCAGACTAATAGGCCTGTTGGTGGTGTAGAGCTTCCTGTAGCCGCATGGCGTTCGTACTTAAATATGGAACTAACCATTCCAATTTTCGCTGTCTCTTATACACATCTCCGAGCCCACGAGACT
+
BBBBBFBBBBBBGGGGGGGGGGGHHHHGGDHGHGFHFHHGHHGHHGGFGGGGHHHHHHHGHHHHHHHGHGGGGGHHGEFGGGFHHHHGHGGGHFGDGHFFHHGHHFFHHHHHGHGCEAEDGBHHHHE43BDGHHGFFCFFGGGGGGFGGH
@M02034:409:000000000-BFKT7:1:1114:19362:14381 1:N:0:25
AAAGTCGAGGTGCCTAAAGTGGCAACCCAGACTATGTAGCCGGTTGGTGGTGTAGAGCTTCCTGTAGCCGCATGGCGTTCGTACTTAAATATGGAACTAACCATTCCAATTTTCGCTGTCTCTTATACACATCTCCGAGCCCACGAGACT
+
CBCCCFCBBCBCGGGGGGGGGGGHHHHGGH2AGEHDFDDBAAEGGGE1A1ECFDGBA5BBBGHGFAF5FEE0EEF1E?ECE?2??FGEBFHGG333BFGHB03FD4F4BGGHF?/AEA?G3GFGBF3?FFBBFDF2B/@D@FEFFGGGDH
@M02034:409:000000000-BFKT7:1:1114:21097:14382 1:N:0:25
AAAGTCGAGGTGCCTAAAGTGGCAACCCAGACTAGGTGGGGGGTTGGTGGTGTAGAGCTTCCTGTAGCCGCATGGCGTTCGTACTTAAATATGGAACTAACCATTCCAATTTTCGCTGTCTCTTATACACATCTCCGAGCCCACGAGACT
+
CCCCBFCBCBCCGGGGGGGGGGGHHHHGGHHGHBGHDBFGGGGGGGC?C/DFGHHEGHFHBGHHHFGFHGF<DDFACFGGGDCEGHHGHHHHHE0CGHHHFF0CGCGCCGGHH:CGGGEFBBCBBFFBFFGGGGG0.?9B?9A:BFADFF
@M02034:409:000000000-BFKT7:1:1114:26784:14383 1:N:0:25
AAAGTCGAGGTGCCTAAAGTGGCAACCCAGACTGTTAATTTTGTTGGTGGTGTAGAGCTTCCTGTAGCCGCATGGCGTTCGTACTTAAATATGGAACTAACCATTCCAATTTTCGCTGTCTCTTATACACATCTCCGAGCCCACGAGACT
+
CCCCCFBCCCCCGGGGGGGFGGGHHHHGGHHGHHHHHHHGHHHHHHEEAEGEF3G5B5BF5GGHHFHGEEGCGGF1>?EEE?BGGFHFEGHDGD33FFHH313BGGFBDHHHHH?FEDAFGBHHHHB44GHBC33DC@B@BFHC@@CFDG
@M02034:409:000000000-BFKT7:1:1114:6782:14388 1:N:0:25
AAAGTCGAGGTGCCTAAAGTGGCAACCCAGACTAGGAGGGATGTTGGTGGTGTAGAGCTTCCTGTAGCCGCATGGCGTTCGTACTTAAATATGGAACTAACCATTCCAATTTTCGCTGTCTCTTATACACATC
+
AAA1A3>A11>AGGGGGGGGF1E0CAA00GAFHHHBBGEE?G/AGFEAF/BBFBE2F1BBF1FBFGFGHCC/?EH0EEE>E/BGEHE1GB2GHB@1FBBGEF1F1B2>FGFGF>EAE?/<FBFGFDB>2F1GH
@M02034:409:000000000-BFKT7:1:1114:8173:14390 1:N:0:25
AAAGTCGAGGTGCCTAAAGTGGCAACCCAGACTAATTGTCGTGTTGGTGGTGTAGAGCTTCCTGTAGCCGCATGGCGTTCGTACTTAAATATGGAACTAACCATTCCAATTTTCGCTGTCTCTTATACACATCTCCGAGCCCACGAGACT
+
BBBBBFBBBBABGGGGGGGGGGGHHHHGGHHGHHFHHHHGFFGHHHHGFGEFGHHFHHHHFHHGDFHGHGGGGGHHGFGGFFFGHHHHHHHHHHFFGHHHHHHHHHHHHHHHHHGGGGGFHFHHHHHHHHGHHHGGGGGGGGHGCFGGGF
@M02034:409:000000000-BFKT7:1:1114:7713:14392 1:N:0:25
AAAGTCGAGGTGCCTAAAGTGGCAACCCAGACTCGGCTTAGTGTTGGTGGTGTAGAGCTTCCTGTAGCCGCATGGCGTTCGTACTTAAATATGGAACTAACCATTCCAATTTTCGCTGTCTCTTATACACATCTCCGAGCCCACGAGACT
+
A3AABFBAB@ABGGGGGGGGFGGHHHHGGGHGHHGGGGGHHHHHHHHGGGEFHHHHHHHHHHHHGHHHHGGGGGHFGGGGFFGHHHHHHHHHHHGHHHFGHFHGHHHGGHHHHHGEGGEFGHFHFHBBGHFFGHGHGCGGGGHGGGGFDG
@M02034:409:000000000-BFKT7:1:1114:19451:14393 1:N:0:25
AAAGTCGAGGTGCCTAAAGTGGCAACCCAGACTAAGAGGGGTGTTGGTGGTGTAGAGCTTCCTGTAGCCGCATGGCGTTCGTACTTAAATATGGAACTAACCATTCCAATTTTCG
+
CDDDCFDDCCBBGGGGGGGGGGGHHHHGGHHGHFHHH32A2EEFGHHGFGEFGHHHHHHHHHHHHHHHHGGFGGHHGGGGGGHHHHHHHHHHHHGHHHHHHHHHHHFH4DGHF4<
@M02034:409:000000000-BFKT7:1:1114:21890:14393 1:N:0:25
AAAGTCGAGGTGCCTAAAGTGGCAACCCAGACTCGGAATCAGGTTGGTGGTGTAGAGCTTCCTGTAGCCGCATGGCGTTCGTACTTAAATATGGAACTAACCATTCCAATTTTCGCTGTCTCTTATACACATCTCCGAGCCCACGAGACT
+
AAAABFBBDB>AGGGGGGGFGGDFFHHDGHHGHGGCFFGFFFFFFFEEFDAFGHHEDDFHGHHFGHHHHFGEGGHHGEGGEEEGEHHGHHEHGFF3GFHHGGHHHHGFHHHHHGGFGGFFHEHHHHHGBBGHHBFFBC//CCHGCGGEDF
@M02034:409:000000000-BFKT7:1:1114:8190:14396 1:N:0:25
AAAGTCGAGGTGCCTAAAGTGGCAACCCAGACTAATTGTCGTGTTGGTGGTGTAGAGCTTCCTGTAGCCGCATGGCGTTCGTACTTAAATATGGAACTAACCATTCCAATTTTCGCTGTCTCTTATACACATCTCCGAGCCCACGAGACT
+
AAAABF?ABBBBGGGGFGGGGCFHHGHGGHHGHHGHHHHHGGGHGGHGGGAFGHHGGHGHGGHHHGHFHGG0EFHHGGGGGF2GHHEGGHFHHHFFHHGCGHGHHFFEGHGFFGFDG/<BGHGFGGDFFHHHFHDGDC/B<FHFCGCDGG
@M02034:409:000000000-BFKT7:1:1114:23726:14397 1:N:0:25
AAAGTCGAGGTGCCTAAAGTGGCAACCCAGACTAATCCGACGGTTGGTGGTGTAGAGCTTCCTGTAGCCGCATGGCGTTCGTACTTAAATATGGAACTAACCATTCCAATTTTCGCTGTCTCTTATACACATCTCCGAGCCCACGAGACT
+
BBBCBFCCCBBCGGGGGGGFGGGHHHHGGHHGHHFHFFEDFGGEFFGEFEEFGGHHHHHHHHHHHHHHHGGEFGHHGGGGGGHHHHHHHHHHHHHHGHHHHHHHHHHHHHHHHFGGGGGFGHHHHHHHGHGHHHHHGCGGGGHGGGGGGH
@M02034:409:000000000-BFKT7:1:1114:4743:14401 1:N:0:25
AAAGTCGAGGTGCCTAAAGTGGCAACCCAGACTTTGTTTCCTGTTGGTGGTGTAGAGCTTCCTGTAGCCGCAT
+
CCCCCFBBBCABGGGGGGGGGGGHHHHGGHG2GEHHGEG5AEAFHHAA22EF1AFBB5BB5FGFD5B5A1E0E
@M02034:409:000000000-BFKT7:1:1114:6770:14401 1:N:0:25
AAAGTCGAGGTGCCTAAAGTGGCAACCCAGACTAGGAGGGATGTTGGTGGTGTAGAGCTTCCTGTAGCCGCATGGCGTTCGTACTTAAATATGGAACTAACCATTCCAATTTTCGCTGTCTCTTATACACATCTCCGAGCCCACGAGACT
+
ABBBAFBCCCABGGGGGGGFGGGHHHHGGHHGHHHGHHGGGHGHHHHEFGBFHHHHHGGHHFHFGHHGHGGGGGHHGEGGFEHHGHHGHHFGHHFFFHHFHHHHHHGGHHHHHGGGGGGGGHHGGHH3DFHHHHHFE/DGGEHGGDCG?F
@M02034:409:000000000-BFKT7:1:1114:25140:14407 1:N:0:25
AAAGTCGAGGTGCTAAAGTGGCAACCCAGACTTGGTAGTGTGTTGGTGGTGTAGAGCTTCCTGTAGCCGCATGGCGTTCGTACTTAAATATGGAACTAACCATTCCAATTTTCGCTGCTTTATACACATCTCCGAGCCCACGAGACTAAG
+
AABBAFABBBAAGGGGFGBGGGGFGFGEHHGGHHHFGHHHHHHGGHEFGEFFDGFHGHHHHGHFFHHFEEEGEHFEEFEGGHHGHFEGFFGHHHHFFFBFGGHHHGFEGHHHHEFGEEGHHFHGFFFFHGHFBC<C?@FHGG@CEAGHHG
@M02034:409:000000000-BFKT7:1:1114:28861:14409 1:N:0:25
AAAGTCGAGGTGCTAAGTGGCAACCCAGACTGGTTGGGGTGTTGGTGGTGTAGAGCTTCCTGTAGCCGCATGGCGTTCGTACTTAAATATGGAACTAACCATTCCAATTTTCGCTGTCTCTTATACACATCTCCGAGCCCACGAGACTAA
+
AAABAFBBBDAAGGBGFFGBFFBHHGGGHFBFGGHEEGGAEEEGH1FEAFFBGGGGFBGHHFGFEDGEE0>EGFEGGGFEFEHH4FGHFFHHFFEFBB?0BBG4??4B3GGE/?ECCGHFHHBFFBBGEGHHHEDCD@?FAFGC@CAGF<
@M02034:409:000000000-BFKT7:1:1114:21052:14413 1:N:0:25
AAAGTCGAGGTGCCTAAAGTGGCAACCCAGACTCCGCGTGTTGTTGGTGGTGTAGAGCTTCCTGTAGCCGCATGGCGTTCGTACTTAAATATGGAACTAACCATTCCAATTTTCGCTGTCTCTTATACACATCTCCGAGCCCACGAGACT
+
BBBAAFABB2>AGGGGCFGGGGGHHHHGGHHGHGHFGCGFAFGHHHFGFE1FGGHFGHHHHHHGGFFHHGG?E?HGGGGGGGFFHHEGHHFHHB3FGFBFGHHHGHFBGHGHHHGGGFGHFFGFFGFF?FGHGHFGD//CCAEGGA@EFB
@M02034:409:000000000-BFKT7:1:1114:17759:14415 1:N:0:25
AAAGTCGAGGTGCCTAAAGTGGCAACCCAGACTACTCTTCGTGTTGGTGGTGTAGAGCTTCCTGTAGCCGCATGGCGTTCGTACTTAAATATGGAACTAACCATTCCAATTTTCGCTGTCTCTTATACACATCTCCGAGCCCACGAGACT
+
AAB@BFBBDB>ABGGGBFGFGGGBCFFEGFCFFHGFBGFCHHDHHHHAFDABGFHFFBGGFCGDGFGHHGGGGGHHEEEGG1FEGHBFHGEFGFFGFFHHGGGHGHHFHHHHHDEGG?<?GFGHHHHGGHHHHGDGE@DGGFFGGGGGGH
@M02034:409:000000000-BFKT7:1:1114:24378:14417 1:N:0:25
AAAGTCGAGGTGCCTAAAGTGGCAACCCAGACTTCTAGGAAGGTTGGTGGTGTAGAGCTTCCTGTAGCCGCATGGCGTTCGTACTTAAATATGGAACTAACCATTCCAATTTTCGCTGTCTCTTATACACATCTCCGAGCCCACGAGACT
+
A?>AAFABBDABGFGGGGFBGFGHHHHGGHHEHFGHGHHGHAEFGHGEAEGGGBGFHHFGHBFHFFFFFGEEEGHFEEEGG?2EGFFF@GFBFGFFGHHG303B?FHBGHGHHFCGGF<34F?BGHFFGHHFFHHEE<D?GGHFC/C?DH
@M02034:409:000000000-BFKT7:1:1114:15560:14420 1:N:0:25
AAAGTCGAGGTGCCTAAAGTGGCAACCCAGACTCGGTCTTTGGTTGGTGGTGTAGAGCTTCCTGTAGCCGCATGGCGTTCGTACTTAAATATGGAACTAACCATTCCAATTTTCGCTGTCTCTTATACACATCTCCGAACCCACGAGACT
+
CCCCCFCCCCACGGGGGGGGGGGHGHHGGHGGHHGGFGGHHHHHHGGGFGFFHGHEHHHHHHHHHHHGHGGEGGHGGGGGFFGHGHHHHHHHHHGHFHHHHHHHHHHHHHHHHHGGGGEGHHHHHHFHHHHHHHGHGGGGGGGGGCGGGH
@M02034:409:000000000-BFKT7:1:1114:28849:14428 1:N:0:25
AAAGTCGAGGTGCTAAGTGGCAACCCAGACTGGTTGGGGTGTTGGTGGTGTAGAGCTTCCTGTAGCCGCATGGCGTTCGTACTTAAATATGGAACTAACCATTCCAATTTTCGCTGTCTCTTATACACATCTCCGAGCCCACGAGACTAA
+
BBBAAFBBBBAAGGCG4BGGFGHGHGGEHGHHHBGFCGG2EEFHGEFGAEHGFAGGEGHHGGEGGFFGECFGH1>E?FG121FFHBDFGHFFF3CFHHHCDHHFHBGHHHHGGEFGAFDGHHGHFHDFGCHGHHG?DCCGHG//@DGGHF
@M02034:409:000000000-BFKT7:1:1114:21073:14429 1:N:0:25
AAAGTCGAGGTGCCTAAAGTGGCAACCCAGACTCCGCGTGTTGTTGGTGGTGTAGAGCTTCCTGTAGCCGCATGGCGTTCGTACTTAAATATGGAACTAACCATTCCAATTTTCGCTGTCTCTTATACACATCTCCGAGCCCACGAGACT
+
BBAABFBBBBABGFGGGGGGGGGGHHHGFHHGHHHGGGFFAGHHHHHGGGGFGHHHHHHHHGHHHHHHHGG@EGHHGFGGGGGHHHFFGHDHGFGGFFHHHHGHGHHHHHHFHHGGGGGHHFHHBFFDGGDHGFFHDCFDGEEGGGGGGH
@M02034:409:000000000-BFKT7:1:1114:4933:14431 1:N:0:25
AAAGTCGAGGTGCCTAAAGTGGCAACCCAGACTCGGAGTGAGGTTGGTGGTGTAGAGCTTCCTGTAGCCGCATGGCGTTCGTACTTAAATATGGAACTAACCATTCCAATTTTCGCTGTCTCTTATACACATCTCCGAGCCCACGAGACT
+
CBCDCFABCCCCGGGGGGGGGGGHHHFGGHGGHB2EAEEGFHHHHHGEFFGGHFHFHGHHFHHHHEGGFGGEFGHFFEEGGE2GGHHHHHHGHHBEGHHHBA3FFFHFBGHHHGGCFEEGHHHFHHHFGHHHHHHFECCGG/CFGGGGGH
@M02034:409:000000000-BFKT7:1:1114:23144:14434 1:N:0:25
AAAGTCGAGGTGCCTAAAGTGGCAACCCAGACTCAGCAGCATGTTGGTGGTGTAGAGCTTCCTGTAGCCGCATGGCGTTCGTACTTAAATATGGAACTAACCATTCCAATTTTCGCTGTCTCTTATACACATCTCCGAGCCCACGAGACT
+
CCCCCFCCBBAAGGGGGGGEGGGHHHHGGGHGHHHHHHHHHHHHHHHFFGFFGHHGHGHHHHHHHGHHHGGEGGHHGEEFEFHHHHHGHGHHHHDGHHHHHHGHGHHHHHHHHHGGGGGHHHHHGHHHHHHHGGGHGFGGGGGGGGGGGH
@M02034:409:000000000-BFKT7:1:1114:22809:14436 1:N:0:25
AAAGTCGAGGTGCCTAAAGTGGCAACCCAGACTGGGAGGGGGGTTGGTGGTGTAGAGCTTCCTGTAGCCGCATGGCGTTCGTACTTAAATATGGAACTAACCATTCCAATTTTCGCTGTCTCTTATACACATCTCCGAGCCCACGAGACT
+
CBCCCFBBCCBBGGGGGGGGGGGHHHHGGHHGHHHGFGGGGGGDDGGGFDGCFDGDGGDGHHHHHGHFHGGGGGF0C<CFFC<GHHHHDGHHGG0:FCHHFGCGHFHBGHHHGCGGGG.BBFFGGFFFFFGBFGG0C?DGFFEFFCBFFF
@M02034:409:000000000-BFKT7:1:1114:13659:14439 1:N:0:25
AAAGTCGAGGTGCCTAAAGTGGCAACCCAGACTTAGTTTCCTGTTGGTGGTGTAGAGCTTCCTGTAGCCGCATGGCGTTCGTACTTAAATATGGAACTAACCATTCCAATTTTCGCTGTCTCTTATACACATCTCCGAGCCCACGAGACT
+
CCCCCFCCCCAAGGGGGGGGGGGHHHHGGHHGHHHHHHHHHHHHHHHEFGEFHHHHHHHHHHHHHHHHHGGEGGHHGGGGGGHHHHHFHHGHHGFHHHHHHHGHHHGGHHHHHHGGGGGHHHHHFHGHFHHHHHHHGCCGGEEFGFCEGG
@M02034:409:000000000-BFKT7:1:1114:25972:14455 1:N:0:25
AAAGTCGAGGTGCCTAAAGTGGCCACCCAGACTTCTGCGACTGTTGGTGGTGTAGAGCTTCCTGTAGCCGCATGGCGTTCGTACTTAAATATGGAACTAACCATTCCAATTTTCGCTGTCTCTTATACACATCTCCGAGCCCACGAGACT
+
BBBBBFBCCCBCGGGGGGGGGGG4FFHGGHHGHC5EFGEF2EEFGHHEFFEFEFHDGGHHHHHHHHHHHGGEEGHHGGGGGEGEGHHHHHHHHHFHFHHHGFHHHHFFHHHHHFGGGGEHHHHHGFHFGHGFFHHFGCBFGGHFDGGGGG
@M02034:409:000000000-BFKT7:1:1114:3267:14461 1:N:0:25
AAAGTCGAGGTGCCTAAAGTGGCAACCCAGACTTTTAAGAGGGTTGGTGGTGTAGAGCTTCCTGTAGCCGCATGGCGTTCGTACTTAAATATGGAACTAACCATTCAATTTTCGCTGTTCTTATACACATCTCCGAGCCCAGAGACAGGC
+
BBBABFBBBBBBGGGGGGGGGFGFHHHGGHGGHHHHHFFGHHGFHGEEFEEFGDFDGBAGFGHFGGFBGEF@EEH1E?EFFE2FCHGFGDEGHE33F@GHF?FGGHF4FGFHG//???DFFGDGBHHGHGHBHHD?D@<FFHHHFFFFEA
@M02034:409:000000000-BFKT7:1:1114:21165:14463 1:N:0:25
AAAGTCGAGGTGCCTAAAGTGGCAACCCAGACTGATACGACGGTTGGTGGTGTAGAGCTTCCTGTAGCCGCATGGCGTTCGTACTTAAATATGGAACTAACCATTCCAATTTTCGCTGTCTCTTATACACATCTCCGAGCCCACGAGACT
+
CCCCBFCBBCBBGGGGGGGFGGGGHHHGGHHGHHHHHHGGGGGFFGGGFGEFHHHHHHHHHHHHHGHHHGGEEGHHGEGGFEGHHHHHHHHHHHHHHHHHHHGHHHHHGHHHHHGGGGGHHHHHHHHHHHHHHHFHGGGGGGHGGGGFGH
@M02034:409:000000000-BFKT7:1:1114:7343:14464 1:N:0:25
AAAGTCGAGGTGCCTAAAGTGGCAACCCAGACTTCGTATCCGGTTGGTGGTGTAGAGCTTCCTGTAGCCGCATGGCGTTCGTACTTAAATATGGAACTAACCATTCCAATTTTCGCTGTCTCTTATACACATCTCCGAGCCCACGAGACT
+
CCCCCFCCCCCCGGGGGGGGGGGHHHHGGHHGHFHGAGHFFEGGDGEAFEGFEAFAF5BE5GHHEDFBDEG>EEC1E>@FAECGCFHF3GHFGG33FFHHCC3GF4F4FGGHGDEGGE?2FHGFDHF3DFGGHBG2B?@CGFFF//<?DG
@M02034:409:000000000-BFKT7:1:1114:13082:14467 1:N:0:25
AAAGTCGAGGTGCCTAAAGTGGCAACCCAGACTAATATGAAGGTTGGTGGTGTAGAGCTTCCTGTAGCCGCATGGCGTTCGTACTTAAATATGGAACTAACCATTCCAATTTTCGCTGTCTCTTATACACATCTCCGAGCCCACGAGACT
+
ABCCCFCCCCBCGGGGGGFBGGGHHHHGGHHGHHHHHHHHHHHHHHGGFGFFHFHHHHHHHHHHHHHHHGGGGGHHGFGGGGGHHHHHHHHHHHHHHHHHHGHHHHHHHHHHHHGGGGFHHGHHHHHHHHHHHHFHDCCGGGGGGGGGGH
@M02034:409:000000000-BFKT7:1:1114:10005:14484 1:N:0:25
AAAGTCGAGGTGCCTAAAGTGGCAACCCAGACTACGACGCCTGTTGGTGGTGTAGAGCTTCCTGTAGCCGCATGGCGTTCGTACTTAAATATGGAACTAACCATTCCAATTTTCGCTGTCTCTTATACACATCTCCGAGCCCACGAGAC
+
BBBAAFBBBBAAFGGGFGGGGCFCGCAEE2AAGAFE2E2AA2AFFE11AA1AFGF5GBGGHCHFHHHFHGGEEGHAEEE1E??FGFB3FEBDFGG3FGBGGAGG3DEFHFGHGGEFGGGFHGHHFG2?F1<FHHFF?BDGGAGE/<@DD
@M02034:409:000000000-BFKT7:1:1114:25144:14484 1:N:0:25
AAAGTCGAGGTGCCTAAAGTGGCAACCCAGACTCATCAGAAGGTTGGTGGTGTAGAGCTTCCTGTAGCCGCATGGCGTTCGTACTTAAATATGGAACTAACCATTCCAATTTTCGCTGTCTCTTATACACATCTCCGAGCCCACGAGACT
+
BBBBBFBBBBBBGGGGGGGGGGGGHHHGGHHGHHHHHHHGHHHHHHGEFGEFHHHFHGHHHHHHHFHGHGC?EGHFGEEFFE?GGHHHHHHHHFBGHHFFFHHHHGHFGGHHHHCFGGFHHGHHHHHHHHGHHHHHGC@DGGFGGGGDGH
@M02034:409:000000000-BFKT7:1:1114:3123:14490 1:N:0:25
AAAGTCGAGGTGCCTAAAGTGGCAACCCAGACTCATAAGCCTGTTGGTGGTGTAGAGCTTCCTGTAGCCGCATGGCGTTCGTACTTAAATATGGAACTAACCATTCCAATTTTCGCTGTCTCTTATACACATCTCCGAGCCCACGAGACT
+
AAA1ADAADD1ABGGGGGGGG1FCEGHGGH0B1GHFFF11CGFHEFHEF/ABFD12GBDGGEG1BFDFDECE/FHFE?EAE>0?/BEBD2B@F11EEB11BGD1FHFEFGGHHFGGGGEF2DGBDDGGDGHFHHFGGGGGGEGF?CCGCD
@M02034:409:000000000-BFKT7:1:1114:14513:14492 1:N:0:25
AAAGTCGAGGTGCCTAAAGTGGCAACCCAGACTGATAGGTATGCTGGTGGTGTAGAGCTTCCTGTAGCCGCATGGCGTTCGTACTTAAATATGGAACTAACCATTCCAATTTTCGCTGTCTCTTATACACATCTCCGAGCCCACGAGACT
+
CBCCAFCCCCABGGGGGGGFGGGHHHHGGHHGHHGHHHHDGGHHHHHBFGFFGFHGGFGHGHHHHHHHHGEFGGHHGGGGGFHHHHGHHHGHHHHHHHGGHHFHHHHHHHHHHHFGGGGHHGHHHHHHGHGHHHGHCBGDGGHGGGGGGG
@M02034:409:000000000-BFKT7:1:1114:4502:14496 1:N:0:25
AAAGTCGAGGTGCCTAAAGTGGCAACCCAGACTGAGGAGCCGGTTGGTGGTGTAGAGCTTCCTGTAGCCGCATGGCGTTCGTACTTAAATATGGAACTAACCATTCCAATTTTCGCTGTCTCTTATACACATCTCCGAGCCCACGAGACT
+
CBABCFCCBBABGGGGGGGFGGGHHHHGGHHGHHFHGHGHGGGGGGGEFGEFHHHHHFHHHFHHHFHHHGGGFGHHG?EEFFGHHHGFFHHHHHHHHHHHGHFHFHHGHHHHHHGGGGGHHHFHHHHHGHHHHHFHECF@GGHGGGGFDD
@M02034:409:000000000-BFKT7:1:1114:6568:14497 1:N:0:25
AAAGTCGAGGTGCCTAAAGTGGCAACCCAGACTGGTTTTTTGGTTGGTGGTGTAGAGCTTCCTGTAGCCGCATGGCGTTCGTACTTAAATATGGAACTAACCATTCCAATTTTCGCTGTCTCTTATACACATCTCCGAGCCCACG
+
CCCCCFCCCCABGGGGGGGGGGGHHHHGGHHGHCCHBBF2AEEHHFA1A1EFA3F5B5FG5GHFG5E@DEG@EEF1E>>?E>2FCGHD3GHHGH33BFGHC03FF4F4FGHHH4<FGD?FFFGDDFBBGBDGHFHDD/@GG=//<
@M02034:409:000000000-BFKT7:1:1114:7892:14514 1:N:0:25
AAAGTCGAGGTGCCTAAAGTGGCAACCCAGACTACGCAGTATGTTGGTGGTGTAGAGCTTCCTGTAGCCGCATGGCGTTCGTACTTAAATATGGAACTAACCATTCCAATTTTCGCTGTCTCTTATACACATCTCCGAGCCCACGAGACT
+
BBBBBFAABBABGGGGGGGFGGGHHHHGGGHGHB3B22A25DFGGGHEGGEFHHHHHHHHHHHHHHGHHGGGGGHHGGGGGGFHHHHHHHGHHHGFFHFHHHHHGHFHHHHHHHGGGGGFHHHHHHHHFHHGHHFFGGCFGGHGGGFGG?
@M02034:409:000000000-BFKT7:1:1114:18021:14515 1:N:0:25
AAAGTCGAGGTGCCTAAAGTGGCAACCCAGACTCTGCGGAATGTTG
+
CCCCCFCCCCBCGGGGGGGGGGGHHHHGGGHGHCG5G?E2AFFEGH
@M02034:409:000000000-BFKT7:1:1114:6838:14518 1:N:0:25
AAAGTCGAGGTGCTAAAGTGGCAACCCAGACTAGTCGGGGGTTGGTGGTGTAGAGCTTCCTGTAGCCGCATGGCGTTCGTACTTAAATATGGAACTAACCATTCCAATTTTCGCTGTCTCTTATCACATCTCCGAGCCCACGAGACTAAG
+
BBCCBFCABBABGGGGGGGGGGGHHHGFHHGHHHHHGGGGGGGGGEFGEGHFHFHHHHGHHHFFHHHGGGGGHFEGGGGFFHHHGFGHHHHHFHGHHHHHGHHGHHHHHHHHGGGGGHHHGHGHGEGGHFGHHGCDC@FHGGFGDDHHHH
@M02034:409:000000000-BFKT7:1:1114:6933:14521 1:N:0:25
AAAGTCGAGGTGCCTAAAGTGGCAACCCAGACTAGGGTGGTTGTTGGTGGTGTAGAGCTTCCTGTAGCCGCATGGCGTTCGTACTTAAATATGGAACTAACCATTCCAATTTTCGCTGTCTCTTATACACATCTCCGAGCCCACGAGACT
+
B@BBBFBABBAAGGGGGGGFGGGHHHHGGHHGHHHHHBFEAFFGHHHGFGEFHHHHHHHHHHHHHHHFHGGGGGHHGEGGEEGHHHGFHHGHHHHEFHGGHHGHHHHHHHHHHHFGGGGFHGHHHHGHHHGHHHHFDDCDCGEFFGGGGF
@M02034:409:000000000-BFKT7:1:1114:3151:14523 1:N:0:25
AAAGTCGAGGTGCCTAAAGTGGCAACCCAGACTTAGGTTGGGGTTGGTGGTGTAGAGCTTCCTGTAGCCGCATGGCGTTCGTACTTAAATATGGAACTAACCATTCCAATTTTCGCTGTCTCTTATACACATCTCCGAGCCCACGAGACT
+
A?A1AD1ADDAAFGGGCGGGGFCFFHHEFEHGGHHHBBDF/AEEEEEGGG/BBFGEHHHH1GH1A2@EG?CEEGGFGFGGGGHHGHHFGHF>FG1>GHFBGHHHHGFGH1GFHHGGGC/<>GG2GHGFDFFGFGHGC/C@C/?FC//<<>
@M02034:409:000000000-BFKT7:1:1114:9843:14526 1:N:0:25
AAAGTCGAGGTGCCTAAAGTGGCAACCCAGACTCCTCCGCCTGTTGGTGGTGTAGAGCTTCCTGTAGCCGCATGGCGTTCGTACTTAAATATGGAACTAACCATTCCAATTTTCGCTGTCTCTTATACACATCTCCGAGCCCACGAGACT
+
BABBBFAADBBBGGGFGFDGFGFFFGGGGHHGHGGHHGGGGGHHHHHEFGEFHHHHHHFHGFHGGHGGHGEEAEHHGGEEFGHHHHHGHHGFHGBDCGEFGHGH3FBFGGHHG4EEGFGFHEHH3GBG32DFGF32C@CCDE/CDFCFGH
@M02034:409:000000000-BFKT7:1:1114:12151:14540 1:N:0:25
AAAGTCGAGGTGCCTAAAGTGGCAACCCAGACTGAGGAGTGGGTTGGTGGTGTAGAGCTTCCTGTAGCCGCATGGCGTTCGTACTTAAATATGGAACTAACCATTCCAATTTTCGCTGTCTCTTATACACATCTCCGAGCCCACGAGACT
+
CBCCBFCCCBAAGGGGGGGFGGGHHHHGGHHGHHHHGHGBFFHEFFGFFGEFHHHHHHHHHHHHHHHHHGGGGGHHGEGGGGHHHHHHHHGFFGFGGHFFGHEHHHHHHHHHHHGGGGGHHGHHHHFHGHHHHHHHGGGCGEHGGGGGFG
@M02034:409:000000000-BFKT7:1:1114:5701:14544 1:N:0:25
AAAGTCGAGGTGCCTAAAGTGGCAACCCAGACTAATTCGAATGTTGGTGGTGTAGAGCTTCCTGTAGCCGCATGGCGTTCGTACTTAAATATGGAACTAACCATTCCAATTTTCGCTGTCTCTTATACACATCTCCGAGCCCACGAGACT
+
CCCCCFCCBBABGGGGGGGGGGGHHHHGGHHGHHHHHHGHHHHHHHHGGGEFHHHGHHHHHHHHHHHHHGGGGGHHGGGGGGHHHHHHHHHHHHGHHHHGHHGHHHHHHHHHHHGGGGGHGHHHHHHHFHHHHHHHG@GGGGHGGFGGGG
@M02034:409:000000000-BFKT7:1:1114:2523:14555 1:N:0:25
AAAGTCGAGGTGCCTAAAGTGGCAACCCAGACTACGCGTGCGGTTGGTGGTGTAGAGCTTCCTGTAGCCGCATGGCGTTCGTACTTAAATATGGAACTAACCATTCCAATTTTCGCTGTCTCTTATACACATCTCCGAGCCCACGAGACT
+
BABCAFCCCCABGGGGGGGDGGGHGHHGGHHGHHFFGGEGGEEEEFGEFGAFGHHHHGHHHHGFGHHFHFEFEGHHEGGEFFHHHHHFHHFHGGGFFFEBBGFHHFFBGHHHHFCDDGEFGDHHFHFHFHDFGHFDCC@//<GFCCFGGG
@M02034:409:000000000-BFKT7:1:1114:23022:14555 1:N:0:25
AAAGTCGAGGTGCCTAAAGTGGCAACCCAGACTGAGAATCATGTTGGTGGTGTAGAGCTTCCTGTAGCCGCATGGCGTTCGTACTTAAATATGGAACTAACCATTCCAATTTTCGCTGTCTCTTATACACATCTCCGAGCCCACGAGACT
+
BBBBBFBBBBABGGGGGGGFGGGHGHHGGHHGHHHHHHHGHHHGHHHEFGAFGFHHHHHHHHHHHHHHHGGGGGHHGGGGGGGHHHHHHHHHHHFFGHHGHHGHHHHHHHHHHGGGGGGGHGHHGHHHGHHHHHHGDCDGGGHGGGGFGH
@M02034:409:000000000-BFKT7:1:1114:18935:14558 1:N:0:25
AAAGTCGAGGTGCCTAAAGTGGCAACCCAGACTACTATTGGGGTTG
+
CCCCCFBCCCCCGGGGGGGFGGGHHHHGGHHGHD3F5DGEGHE2AE
@M02034:409:000000000-BFKT7:1:1114:13253:14564 1:N:0:25
AAAGTCGAGGTGCCTAAAGTGGCAACCCAGACTGCGGTGGCTGTTGGTGGTGTAGAGCTTCCTGTAGCCGCATGGCGTTCGTACTTAAATATGGAACTAACCATTCCAATTTTCGCTGTCTCTTATACACATCTCCGAGCCCACGAGACT
+
CCCCCFCCBCBCGGGGGGGGGGGHHHHGGHHGHBFE?2A2GGFHHHHGFGEFHHHHHHHHHHHHHHHHHGGFGGHHGGGGGGHHHHHHHHGHHHGHHHHHHHGHHHHHGHHHHHGGGGGEHFHHHHGHGGHHHDFBC/CFGFHFGGGGGF
@M02034:409:000000000-BFKT7:1:1114:29115:14571 1:N:0:25
AAAGTCGAGGTGCCTAAAGTGGCAACCCAGACTCCGGCGCCTGTTGGTGGTGTAGAGCTTCCTGTAGCCGCATGGCGTTCGT
+
ABBBBFBBBBBBGGGGGGGGGGGHHHHGGHGEHHF?ECG0EEHHHBE1AEEAA3F5FB@@BGGHHFFGEAE/EEC1E1EFE?
@M02034:409:000000000-BFKT7:1:1114:14252:14576 1:N:0:25
AAAGTCGAGGTGCCTAAAGTGGCAACCCAGACTAAGGTTAATGTTGGTGGTGTAGAGCTTCCTGTAGCCGCATGGCGTTCGTACTTAAATATGGAACTAACCATTCCAATTTTCGCTGTCTCTTATACACATCTCCGAGCCCACGAGACT
+
CBCCCFDCDDCCGGGGGGGFGGGHHHHGGHHGHHHHHFGHHHHHHHGEFGEFGGHHHHHHHHHHHHHHHGGGGGHHGFGGGGHHHHHHHHGHHHHHHHGHHHHHHHHHHHHHHHGGGGAFHGHHHHGHFHHHHHGHF?CGGGGGGGGGGH
@M02034:409:000000000-BFKT7:1:1114:24588:14581 1:N:0:25
AAAGTCGAGGTGCCTAAAGTGGCAACCCAGACTCAGGATAATGTTGGTGGTGTAGAGCTTCCTGTAGCCGCATGGCGTTCGTACTTAAATATGGAACTAACCATTCCAATTTTCGCTGTCTCTTATACACATCTCCGAGCCCACGAGACT
+
BBBCBFCCCCABGGGGGGGFGGGHGHHGGHHGHHGHHHHHHHHHHHHEFGEFHFHHHHHHHCGHHFHHHGCFGGHHGEEFFFHHHHHGHHGHHHHFHEGHGHFGHHHFHHHHHFFGGGGGFHHHGHHHGHHHHHHHF@CGGGHGGGGGGH
@M02034:409:000000000-BFKT7:1:1114:12518:14584 1:N:0:25
AAAGTCGAGGTGCCTAAAGTGGCAACCCAGACTGTTCATTGGGTTGGTGGTGTAGAGCTTCCTGTAGCCGCATGGCGTTCGTACTTAAATATGGAACTAACCATTCCAATTTTCGCTGTCTCTTATACACATCTCCGAGCCCACGAGACT
+
BBBBBFBABBAAFGGGGGGGGGGHHHHGGHHGGHHHHHHHHGHGGGGGFEBFEGHGHFHHHHHHFHHHHGGFGGGHGGGGGGHHHHHGHHBGGHGGHHFBFHFHHGFHGGHHHHGGGGGHHGGHFHFHFGHHHHHFGG@CGACFCGGDDF
@M02034:409:000000000-BFKT7:1:1114:7978:14586 1:N:0:25
AAAGTCGAGGTGCCTAAAGTGGCAACCCAGACTGTGCTGG
+
>1AA1BA1A1A1GGG1A11AEGCFBCAE0FEEHCHHCFFC
@M02034:409:000000000-BFKT7:1:1114:7964:14603 1:N:0:25
AAAGTCGAGGTGCCTAAAGTGGCAACCCAGACTGTGCTGGAGGTTGGGGGTGTAGAGCTTCCTGTAGCCGCATGGCGTTCGTACTTAAATATGGAACTAACCATTCCAATTTTCGCTGTCTCTTATACACA
+
AAAA>BAA@D2>GF5FAGGBBA2FECAE2GHGGHHFFHD3BF2B22A20AA0EHHFG53F5@GG5FGFFGEEEGHAEEEAEE0/FG4FFF44?DB33FB3?033BD4EFHBFFFD/BD/?F2>G1>>2@B@
@M02034:409:000000000-BFKT7:1:1114:23704:14607 1:N:0:25
AAAGTCGAGGTGCCTAAAGTGGCAACCAGACTGGGGGTCGGGTTGGTGGTGTAGAGCTTCCTGTAGCCGCATGGCGTTCGTACTTAAATATGGAACTAACCATTCCAATTTTCGCTGTCTCTTATACACATCTCCGAGCCCACGAGACTA
+
CCCCCFCCCCBBGGGGGGGGGGGGHHHGHHGHHGEGGGGGGGDFEGBFGEFGHHEHGHFHGHFFEHHGFEFGEFGEEEGGGHEHHHHHHHHHGHDBGHHHGBGHHGGBGHHHHGDGE?GHHHHGHHGFHBFGHHHDCDCGGGGGGGGGHB
@M02034:409:000000000-BFKT7:1:1114:16359:14613 1:N:0:25
AAAGTCGAGGTGCCTAAAGTGGCAACCCAGACTAAGCTTTCTGTTGGTGGTGTAGAGCTTCCTGTAGCCGCATGGCGTTCGTACTTAAATATGGAACTAACCATTCCAATTTTCGCTGTCTCTTATACACATCTCCGAGCCCACGAGACT
+
CCCCCFDCCCACGGGGGGGGGGGHHHHGGHHGHHHHHHHHHHHHHHHFFGEFGGHHHHHHHHHHHHHHHGGGGGHHGGGGGFGHHHHHHHHHHHFHHHGHGGFHHHGHHHHHHHGGGGGHHHHHGHHHHHHHGHHHGFGGGGHGGGGGGH
@M02034:409:000000000-BFKT7:1:1114:3927:14614 1:N:0:25
AAAGTCGAGGTGCCTAAGTGGCAACCCAGACTACGCATCCGGTTGGTGGTGTAGAGCTTCCTGTAGCCGCATGGCGTTCGTACTTAAATATGGAACTAACCATTCCAATTTTCGCTGTCTCTTATACACATCTCCGAGCCCACGAGACTA
+
BBAABFBBBBABGGGGGFGFGGHGFHGGHHGHHGG?FFGHGCEEGGEFEEFGEGFGFBGHHFHHHHBHE@EFGHBEFGGAEEHHHEGHFFGFHBDFFGGFHHFHHFGHHHFGFE?EDCGGFGGFFFHHFGHHGGHD?DGGGGFCGGGGHF
@M02034:409:000000000-BFKT7:1:1114:7035:14618 1:N:0:25
AAAGTCGAGGTGCCTAAAGTGGCAACCCAGACTTCGAATAATGTTGGTGGTGTAGAGCTTCCTGTAGCCGCATGGCGTTCGTACTTAAATATGGAACTAACCATTCCAATTTTCGCTGTCTCTTATACACATCTCCGAGCCCACGAGAC
+
CBCCCFCCCCBCGGGGGGGFGGGHHHHGGHHGHHFAGHFFHHHHGHGEFEEFHHFGHHHHHGHHHHHHHGGEEGHHGGGGGFHHHHHFHHHHHHHHHHHHHHHHHHFHHHHHHHGGGGEHHHHHHHHHHFHHHHHHGCCGGGHGGGGGG
@M02034:409:000000000-BFKT7:1:1114:15692:14629 1:N:0:25
AAAGTCGAGGTGCCTAAAGTGGCAACCCAGACTCCGCCTCTGGTTGGTGGTGTAGAGCTTCCTGTAGCCGCATGGCGTTCGTAC
+
AAAA>DABB2AAGGFEBEFFGCDHHHHGGHGGHCED?EE2BCBGBEEE11EEGFGFGDBB5FGDFFHF3EEEAE?1>1@FG12?
@M02034:409:000000000-BFKT7:1:1114:8741:14629 1:N:0:25
AAAGTCGAGGTGCCTAAAGTGGCAACCCAGACTAGGAATCAGGTTGGTGTGTAGAGCTTCCTGTAGCCGCATGGCGTTCGTACTTAAATATGGAACTAACCATTCCAATTTTCGCTGTCTCTTATACACATCTCCG
+
BACCCFCABCBBGGGGGGGGGGGHHHHGGHHGHHGHHHGHDGHFGHGFFFEFBFEHDGH5GGHFGF5GF00AEH1EEEED?BGGGBFGFBGHHEGHFBGFHFHHFHHGHHHH4EEE?/3?4FG4G4BGHHF2?3BB
@M02034:409:000000000-BFKT7:1:1114:25459:14637 1:N:0:25
AAAGTCGAGGTGCCTAAAGTGGCAACCCAGACTGGCGATCAGGTTGGCGGTGTAGAGCTTCCTGTAGCCGCATGGCGTTCGTACTTAAATATGGAACTAACCATTCCAATTTTCGCTGTCTCTTATACACATCTCCGAG
+
A111AFAADD>ABFGGGGGFGBACC0G0F0A0BGH0E?A/BDCGHFE1A/AAEDD2DFGGH1FDFDGFFE>/?EHFEEEEE>>?FGFBFGEHHFE1FGHFBFGF1F22BBFFGB</<<?GG2FGB>2GDC@GFG>D?A<
@M02034:409:000000000-BFKT7:1:1114:15101:14643 1:N:0:25
AAAGTCGAGGTGCCTAAAGTGGCAACCCAGACTCCTCCTCGGGTTGGTGGTGTAGAGCTTCCTGTAGCCGCATGGCGTTCGTACTTAAATATGGAACTAACCATTCCAATTTTCGCTGTCTCTTATACACATCTCCGAGCCCACGAGACT
+
BBBBBFBBBBBBGGGGFGGFGGGHFHHGGC22AGFFGEGHGGGHGF?EGGGFGFG5GBDGHGHHHGBBGGG>EEFFEEGGGFFGFGH3F@B4GD33?CF33?3BF4B44BDGB4<EF/?GFHFD3FBBF2DFHHH2ACBB?F/?@@DD?G
@M02034:409:000000000-BFKT7:1:1114:8571:14647 1:N:0:25
AAAGTCGAGGTGCCTAAAGTGGCAACCCAGACTCTTCGTACGGTTGGTGGTGTAGAGCTTCCTGTAGCCGCATGGCGTTCGTACTTAAATATGGAACTAACCATTCCAATTTTCGCTGTCTCTTATACACATCTCCGAGCCCACGAGACT
+
AAABAFBBBBAAGGGGFGGBGFGFFGGEEFGGHHHHCFBGGGGEFFGEFEFFA3GGGFGHHFFFFDHHHE>EFEGFGEEFEEGGHHHGGHHHHHFFGG3BBF3GFDGHHHHHHHGFGE?FDDGHGHGGEGHGHHFDECCCCGEEGFGG?<
@M02034:409:000000000-BFKT7:1:1114:23400:14658 1:N:0:25
AAAGTCGAGGTGCCTAAAGTGGCAACCCAGACTCCTCGGCGTGTTGGTGGTGTAGAGCTTCCTGTAGCCGCATGGCGTTCGTACTTAAATATGGAACTAACCATTCCAATTTTCGCTGTCTCTTATACACATCTCCGAGCCCACGAGACT
+
BBCCCFCCCBBCGGGGGGGGGGGHHHHGGHHGHHHHHGGGGGGGHHHGFGEGEHHGHHHHHHHHHHHHHGGGGGHHGGGGGGHHHHHHHHHHHGFHHHHHHHHHHHGHHHHHHHGGGGGGHHHHHHHHHGHHHFFGGGGGGGHFGGGGGH
@M02034:409:000000000-BFKT7:1:1114:15749:14661 1:N:0:25
AAAGTCGAGGTGCCTAAAGTGGCAACCCAGACTGATTCGGGGTTGGTGGTGTAGAGCTTCCTGTAGCCGCATGGCGTTCGTACTTAAATATGGAACTAACCATTCCAATTTTCGCTGTCTCTTATACACATCTCCGAGCCCACGAGACTA
+
CCCCCFCCCBCCGGGGGGGGGGGHHHGGGHGCGHFGFGGHF22AAEAFEEGFGHFFBFGH3FFHHHHFEEEEEHHEGCAFGHFEFHH3FB4DGHD3FHHHA3FGHBH?FHHHHFGFGDHHHEH3FGFGG2FHBGHD?@CDAHGGGGCFFF
@M02034:409:000000000-BFKT7:1:1114:24726:14662 1:N:0:25
AAAGTCGAGGTGCCTAAAGTGGCAACCCAGACTCAGAATCCGGTTGGTGGTGTAGAGCTTCCTGTAGCCGCATGGCGTTCGTACTTAAATATGGAACTAACCATTCCAATTTTCGCTGTCTCTTATACACATCTCCGAGCCCACGAGACT
+
BABABFBBBBABGGGGGGGGGFGGHHHCGHHGHHFFHHHF3AEAEAAFGG?F1BG5FHHHGHHHHEDDGGGGGGHGGEFGEGFHFHHFFHHHDD33FGGHFGFHHHHHGHHHHHGGGGEFHGHDHHDFGFHHFFFGG/CGDGFGGCGGGH
@M02034:409:000000000-BFKT7:1:1114:18635:14666 1:N:0:25
AAAGTCGAGGTGCCTAAAGTGGCAACCCAGACTGCGTATCCTGTTGGTGGTGTAGAGCTTCCTGTAGCCGCATGGCGTTCGTACTTAAATATGGAACTAACCATTCCAATTTTCGCTGTCTCTTATACACATCTCCGAGCCCACGAGACT
+
BBBCBFCCCCABGGGGGGGGGGGHHGHGGHHGHHHGFGGHHHHGHHHEFGBFGFHHHFHGHHHFGHHHHGGGGGHHGGGGGEHHHHHHHHHHGGFHHHGHHGHHHHGGHHHHHFEGGGGFHHHHHHHFFHHHHHHHGGGGGGHFGGGGGH
@M02034:409:000000000-BFKT7:1:1114:26814:14672 1:N:0:25
AAAGTCGAGGTGCCTAAAGTGGCAACCCAGACTGCTCAGACGGTTGGTGGTGTAGAGCTTCCTGTAGCCGCATGGCGTTCGTACTTAAATATGGAACTAACCATTCCAATTTTCGCTGTCTCTTATACACATCTCCGAGCCCACGAGACT
+
BABBCFCCCCAAGGGGGGGGGFGHGHHGGHHGHHHHHHHHHGGEFFGEFEBFGFGHHHHHHHHHGHHHHGFFGGHHGEGGFEGHHHHGHHFFGHGHFHHHHHGHHHGHHHHHHHGGGGEGHHHHHHGFFHHGHHGFC/CBDGEGF?DGGG
@M02034:409:000000000-BFKT7:1:1114:29437:14673 1:N:0:25
AAAGTCGAGGTGCCTAAAGTGGCAACCCAGACTCCTCGT
+
?>1AAF1ADDAACGGF1GGFGGCGHHFAFHCFHB1B0EF
@M02034:409:000000000-BFKT7:1:1114:22933:14675 1:N:0:25
AAAGTCGAGGTGCCTAAAGTGGCAACCCAGACTCCGCCTCATGTTGGTGGTGTAGAGCTTCCTGTAGCCGCATGGCGTTCGTACTTAAATATGGAACTAACCATTCCAATTTTCACTGTCTCTTATACACATCTCCGAGCCCACGAGACT
+
BBBBBFBBBBBBGGGGGFGGGGGHHHHGFHHGHHHGGGFGHHHHFHHGGGEFGFHEGDGHHGHGHHHBHGGEGGHHGECFGEFHFBFHHHHFHFEGHGFGFGHHHHHEGHHHHHFGHGBEDHHHGFHGHFHHHHHHG?CD?FFGGCGGGH
@M02034:409:000000000-BFKT7:1:1114:17279:14682 1:N:0:25
AAAGTCGAGGTGCCTAAAGTGGCAACCCAGACTACTACGCAGGTTGGTGGTGTAGAGCTTCCTGTAGCCGCATGGCGTTCGTACTTAAATATGGAACTAACCATTCCAATTTTCGCTGTCTCTTATACAATCTCCGAGCCCACGAGACTA
+
BBBBBFBBBBB@GGGGGGGGGGGHHHHGGHHGHHHHHHGGGGGFGHGEFEAFFGHHHHHHHHHHHHHHHGGFGGHHGGGGGGGHHHFFFHGHHHHHHHGHHHHHHHFGHHHHHHGGGGGFGHHHHHGHHFHHHGHDCGGGGHGGGCFGH>
@M02034:409:000000000-BFKT7:1:1114:19840:14688 1:N:0:25
AAAGTCGAGGTGCCTAAAGTGGCAACCCAGACTGCGCCTCTGGTTGGTGGTGTAGAGCTTCCTGTAGCCGCATGGCGTTCGTACTTAAATATGGAACTAACCATTCCAATTTTCGCTGTCTCTTATACACATCTCCGAGCCCACGAGACT
+
CCCCCFCCCCCCGGGGGGGGGGGHHHHGGHHGHHHGGGGGHHHHHGGGFGEFHHHHHHGHHHHHHHHHHGGFGGHHGGGGGFHHHHHHHHGHHHHHHHHHHHHHHHGHHHHHHHGGGGGHHHHHGHHHHHHHHHHGGGGGGGHGGGGGGH
@M02034:409:000000000-BFKT7:1:1114:24565:14695 1:N:0:25
AAAGTCGAGGTGCCTAAAGTGGCAACCCAGACTCGGGATCGGGTTGGTGGTGTAGAGCTTCCTGTAGCCGCATGGCGTTCGTACTTAAATATGGAACTAACCATTCCAATTTTCGCTGTCTCTTATACACATCTCCGAGCCCACGAGACT
+
CCCCCFCBCBABGGGGGGGGGGGHHHHGGHHGHHGGGGGGGGGHGGGFFGEFGGHHGBGHHHHFGHHGHGGGFGHHGEFGGFGHHHGHHHHHHHGGHHHHHHHHHHGHHHHHHHGGGGFFHGHHHHHHGHHHHGFBC/CGGGHGGGGGGH
@M02034:409:000000000-BFKT7:1:1114:23464:14696 1:N:0:25
AAAGTCGAGGTGCCTAAAGTGGCAACCCAGACTGTGCGGGTGGTTG
+
BBABBFBABBABGFGFGGGGGGGHHHHGGHHGHHA552A2AAEFCF
@M02034:409:000000000-BFKT7:1:1114:11543:14699 1:N:0:25
AAAGTCGAGGTGCCTAAAGTGGCAACCCAGACTTATTGGGGGGTTGGTGGTGTAGAGCTTCCTGTAGCCGCATGGCGTTCGTACTTAAATATGGAACTAACCATTCCAATTTTCGCTGTCTCTTATACACATCTCCGAGCCCACGAGACT
+
BABCBFCCCCBBGGGGGGGGGGGHHGHGGHHGHHHHHHHHGGGEEGGBFDCFCGHGHFHHHHHHHHHHHGGFDGHHGGGFGGHHHGHHFHHHHHHFHHGFHHHHHHHHHHGHHHGGGGGGGGGGGGFFFGGGGGFGGGGGGGGGFFFFFF
@M02034:409:000000000-BFKT7:1:1114:17942:14700 1:N:0:25
AAAGTCGAGGTGCCTAAAGTGGCAACCCAGACTAAGAAGAAGGTTGGTGGTGTAGAGCTTCCTGTAGCCGCATGGCGTTCGTACTTAAATATGGAACTAACCATTCCAATTTTCGCTGTCTCTTATACACATCTCCGAGCCCACGAGACT
+
CBCCCFCCCCBCGGGGGGGGGGGHHHHGGHHGHHHHHHHGHHHHHHGGGGFFHHHHHGHHHHHHHHHHHGGFGGHHGGGGGGHHHHHHHHHHHHFFHHHHHHGHHHHHHHHHHHGGGGGGHHHHHHHHHHHHHHHHGGCFGGHGGGGGGH
@M02034:409:000000000-BFKT7:1:1114:18850:14704 1:N:0:25
AAAGTCGAGGTGCCTAAAGTGGCAACCCAGACTACGACTCAGGTTGGTGGTGTAGAGCTTCCTGTAGCCGCATGGCGTTCGTACTTAAATATGGAACTAACCATTCCAATTTTCGCTGTCTCTTATACACATCTCCGAGCCCACGAGACT
+
BBBBBFBBBBAAGGGGGGGGGGGHHHHGGHHGHHH?EGGGHHHHHHGGGGGFGHHFHHHHHHHHHHHFHGGGGGHFGEGGGEFHHHGGHHHHGHDBGGHHFFGGHFGFHHHHHHFGGGEHFHHGHHHHHHGFGHGHG?CGFFHGG?@DGH
@M02034:409:000000000-BFKT7:1:1114:13781:14705 1:N:0:25
AAAGTCGAGGTGCCTAAAGTGGCAACCCAGACTCGTCCGCCTGTTGGTGGTGTAGAGCTTCCTGTAGCCGCATGGCGTTCGTACTTAAATATGGAACTAACCATTCCAATTTTCGCTGTCTCTTATACACATCTCCGAGCCCACGAGACT
+
CBCCCFCBCCABGFGGGGGGGGGHGHHGGHHGHHGHGGGGGGHGHHHEFGEFHHHFGFHHHHHHHHHHHGGGGGGHGGGGGGGHHHHHHHGHHHGHHHHHHHGHHHGHHHHHHHGGGGGGHHHHHHFHHGHHGHHHGCCGGGHGCGGGGH
@M02034:409:000000000-BFKT7:1:1114:16991:14719 1:N:0:25
AAAGTCGAGGTGCCTAAAGTGGCAACCCAGACTACGCGTCATGTTGGTGGTGTAGAGCTTCCTGTAGCCGCATGGCGTTCGTACTTAAATATGGAACTAACCATTCCAATTTTCGCTGTCTCTTATACACATCTCCGAGCCCACGAGACT
+
BCCCBFCBCCABGGGGGGGGGGGHHHHGGHHGHHHGGGGGGHHHHHHEFGEFHHHGHHHHHHHHHHHHHGFGGGHHGGGGGGHHHHHHHHHHHHFHHHHHGHHHHHGGHHHHHFGGGGFFHGHHHHHHHHGHHHHFGGGGGGHGGGGGGH
@M02034:409:000000000-BFKT7:1:1114:12072:14719 1:N:0:25
AAAGTCGAGGTGCCTAAAGTGGCAACCCAGACTACGCGTCCGGTTGGTGGTGTAGAGCTTCCTGTAGCCGCATGGCGTTCGTACTTAAATATGGAACTAACCATTCCAATTTTCGCTGTCTCTTATACACATCTCCGAGCCCACGAGACT
+
CCCCCFCCCCBCGGGGGGGFGGGHHHHGGHHGHHHGGGGGGGGGGGGEFGEFGHHHHHHHHHHHHHHHHGGGGGHHGEGGGGGHHHHHHHHHHHHHHHHHHHHHHHHHHHHHHHGGGGGGHHHGHHHHHHHHHHFFE@GGGFHGGGGGGH
@M02034:409:000000000-BFKT7:1:1114:2714:14719 1:N:0:25
AAAGTCGAGGTGCCTAAAGTGGCAACCCAGACTAAGCAGACTGTTGGTGGTGTAGAGCTTCCTGTAGCCGCATGGCGTTCGTACTTAAATATGGAACTAACCATTCCAATTTTCGCT
+
BBBBBFBBBBABGGGGGGGGGGGHGHHGGHHAHHH3CG33FGHHFHCEEAFAAAF5FBAB5FDFA5AAGFGEGE11>EEFCE2CGFGBGGH4B333B@E@3BBGFBGBGFDHF4E/E
@M02034:409:000000000-BFKT7:1:1114:29408:14721 1:N:0:25
AAAGTCGAGGTGCCTAAAGTGGCAACCCAGCCTTGTTTTTGGGTTGGTGGTGTAGAGC
+
BBBABDABDDABGGGGCGGGGGGHHHHGGHFDFFFH5CH2A2AE2EEA11B11AF555
@M02034:409:000000000-BFKT7:1:1114:8517:14728 1:N:0:25
GAAAGTCGAGGTGCCTAAAGTGGCAACCCAGACTAAGTTTCTGGTTGGTGGTGTAGAGCTTCCTGTAGCCGCATGGCGTTCGTACTTAAATATGGAACTAACCATTCCAATTTTCGCTGTCTCTTATACACATCTCCGAGCCCACGAGA
+
ABBBBFFBABBBEGGGGGGGGGGGHGHHGGHHGHHHHFGHHGHHHFGGGGGEFGFHGHDGHHGHHHBGHGE??EGGGEGEFGGHHHHHHBGHHHHHHCGHHHHEHFHHHEGHHHHGEEDFFFHGGEHHHHHGFFHHFGGGGDGH/C@FE
@M02034:409:000000000-BFKT7:1:1114:10345:14730 1:N:0:25
AAAGTCGAGGTGCCTAAAGTGGCAACCCAGACTCAGACTCCTGTTGGTGGTGTAGAGCTTCCTGTAGCCGCATGGCGTTCGTACTTAAATATGGAACTAACCATTCCAATTTTCGCTGTCTCTTATACACATCTCCGAGCCCACGAGACT
+
BBBBBFBBBBBBGGGGGGGGGGGHHHHGGHHGHHGHFFHHHHHHHHGEGGGGHGHGHFHHHGHHHHHHHGGEEGGHGGGGGGFEHHHFHH4GFHFFGHFGFCFHHHG4FGHHHFEGGCGFHHHHFHHD?CGHHHG2D?/@DFEFGCCFGH
@M02034:409:000000000-BFKT7:1:1114:9948:14731 1:N:0:25
AAAGTCGAGGTGCCTAAAGTGGCAACCCAGACTGATAAGAGTGTTGGTGGTGTAGAGCTTCCTGTAGCCGCATGGCGTTCGTACTTAAATATGGAACTAACCATTCCAATTTTCGCTGTCTCTTATACACATCTCCGAGCCCACGAGACT
+
BBBBBFABDBABGGGGGGGGGGGHGHHGDCGGHHGGBGHFHHGHHEHGFG?FHGHGHEHHHEHHHHGHHGGCEEHGCEEGGGBCGHHHHHBGGHBFCHFGFHFHHFE4FFGHH4E?EF<?4FFEGGHHFHDFHHBDFF??DF/FCC?EGH
@M02034:409:000000000-BFKT7:1:1114:26385:14747 1:N:0:25
AAAGTCGAGGTGCCTAAAGTGGCAACCCAGACTAAGACGAATGTTGGTGGTGTAGAGCTTCCTGTAGCCGCATGGCGTTCGTACTTAAATATGGAACTAACCATTCCAATTTTCGCTGTCTCTTATACACATCTCCGAGCCCACGAGACT
+
CCCCCFCCCDCCGGGGGGGGGGGHHHHGGHHGHHHHHHGEFGHGHHHGGGFFGHHHHHHHHHHHHHHHHGGGFGHHGGGGGGGHHHHHHHHHHHHGHHHHHHHHHHHHGHHHHHGGGGGHHHHHHHGHHHHHHHHHGGGGGGHGGGGGGG
@M02034:409:000000000-BFKT7:1:1114:8675:14750 1:N:0:25
AAAGTCGAGGTGCCTAAAGTGGCAACCCAGACTCCGCTGATGTGGTGGTGTAGAGCTTCCTGTAGCCGCATGGCGTTCGTACTTAAATATGGAACTAACCATTCCAATTTTCGCTGTCTCTTATACACATCTCCGAGCCCACGAGACTAA
+
AABA>DABBDAAGGGFGGGFFGGGGHHGGHHGHHHGGGGEFHHGGCGGAFHFFDGHGHHHHHHGHFHGGGGGHFGGGGGEFGHGFFGHGGHHEFEHGBFFGHFBGFHHGHHHCGCFEFHGGGGHGFFFDFHFHEGC?CGGHGCCGDFBGD
@M02034:409:000000000-BFKT7:1:1114:28368:14750 1:N:0:25
AAAGTCGAGGTGCCTAAAGTGGCAACCCAGACTCAGACGAAGGTTGGTGGTGTAGAGCTTCCTGTAGCCGCATGGCGTTCGTACTTAAATATGGAACTAACCATTCCAATTTTCGCTGTCTCTTATACACATCTCCGAGCCCACGAGACT
+
BBAABFBB?B2AFGGEGGGFGFGBCFA2AFEFHBGCFFE2EEEGHHC1FDABGFHBHFGHHEGFGHFGHGE@EEHGEEEFE??GHGFFHHFHGGBGHFGFGGHHHHGBFHHHH4EGGEEFHHGFFHHFEFGFHHHGECCGCCFCA/@EEG
@M02034:409:000000000-BFKT7:1:1114:23663:14755 1:N:0:25
AAAGTCGAGGTGCCTAAAGTGGCAACCCAGACTTCGGCGCCGGTTGGTGGTGTAGAGCTTCCTGTAGCCGCATGGCGTTCGTACTTAAATATGGAACTAACCATTCCAATTTTCGCTGTCTCTTATACACATCTCCGAGCCCACGAGACT
+
CCCCBFCCCCCBGGGGGGGGGGGHHHHGGHHGHGHCGGGFEG?0BEGECEEFGFHBGGDGHHHHGFGGGFCEEEHFEEFGFEFAGHHFGHHFHHBDGFGHFHGHHGHBDHHHHHGGGGDFHHHHFHEGFFHHHHHGE@CG?FFGFGCDGG
@M02034:409:000000000-BFKT7:1:1114:29162:14761 1:N:0:25
AAAGTCGAGGTGCCTAAAGTGGCAACCCAGACTCCGCCGAAGGTTGGTGGTGTAGAGCTTCCTGTAGCCGCATGGCGTTCGTACTTAAATATGGAACTAACCATTCCAATTTTCGCTGTCTCTTATACACATCTCCGAGCCCACGAGACT
+
CCCCCFCCCCBCGGGGGGGGGGGHHHHGGHHGHHHGGGGAEEGHHHGGFGGFHHHGHHHHHHHHHHHHHGGGGGHHGGGGGGFHHHHHHHHHHHHFHGHHHHHHHHGHHHHHHHGGGGGHHHHHHHHHGHHHHHHHGGGGGGHGGGGGGH
@M02034:409:000000000-BFKT7:1:1114:7246:14763 1:N:0:25
AAAGTCGAGGTGCCTAAAGTGGCAACCCAGACTGCTCTGCTTGTTGGTGGTGTAGAGCTTCCTGTAGCCGCATGGCGTTCGTACTTAAATATGGAACTAACCATTCCAATTTTCGCTGTCTCTTATACACATCTCCGAGCCCACGAGACT
+
CCCCCFCCCCABGGGGGGGGGGFHHHHGGHHGHHHHHHHHHHHHHHHFFGEFGHHHHHHHHHHHHHHHHGGFFGHHGEGGGGGHHHHHHHGHHHFFHGHHHHGHHHFFHHHHHHGGGEEGHHHHHHFHFHHHHHHHDCGG?FHGGGGGGF
@M02034:409:000000000-BFKT7:1:1114:14052:14763 1:N:0:25
AAAGTCGAGGTGCCTAAAGTGGCAACCCAGACTCGTTGTCCGGTTGGTGGTGTAGAGCTTCCTGTAGCCGCATGGCGTTCGTACTTAAATATGGAACTAACCATTCCAATTTTCGCTGTCTCTTATACACATCTCCGAGCCCACGAGACT
+
ABCCAFCCBBBCGGGGGGGFFGGHGHHGGHHGHHGHGHGHHGGFGGGEFGAFHFHFHHHHHHHHGHHHGGGEGGHHGGGGGGFHHHHHHHFHHHEGHHHHHGFHGHGHGGHHHFGGGCFEHFHHHHFGGCGHHFGFGCGGGGGEFGGGGH
@M02034:409:000000000-BFKT7:1:1114:19265:14766 1:N:0:25
AAAGTCGAGGGTGCCTAAAGTGGCAACCCAGACTAAGGGGGAGGTTGGTGGTGTAGAGCTTCCTGTAGCCGCATGGCGTTCGTACTTAAATATGGAACTAACCATTCCAATTTTCGCTGTCTCTTATACACATCTCCGAGCCCACGAGA
+
AACCAFBCCCCCGGGGGGGGGGHGHGHHGGHHGHHFHHGGGGGGBGHGGGGGGHHHHHHHHHHHHHHHHHEEGGGHHGGGGGFHHHHHHHHHHHHGFHHHHHHGHHGHHHGHHHGGGGGEHHHHHFHFHFHHHGGHFGFCGGGHGGFCE
@M02034:409:000000000-BFKT7:1:1114:19678:14767 1:N:0:25
AAAGTCGAGGTGCCTAAAGTGGCAACCCAGACTCATCAGCCGGTTGGTGGTGTAGAGCTTCCTGTAGCCGCATGGCGTTCGTACTTAAATATGGAACTAACCATTCCAATTTTCGCTGTCTCTTATACACATCTCCGAGCCCACGAGACT
+
CBCBBFCBBCAAGGGFFGGFGFFHHHHGGHHGHGGGHHHGHGGGGGGAFGEFGHHGHHHHHHHHHHHGGEEEEFGGGEGGFFGHHHGHHHFHHHHFHHHHHGEHHHHFGHGHHGGGCGGFHGGGHFDBGGGHGHFBE@DGGEHGGFCDDF
@M02034:409:000000000-BFKT7:1:1114:25499:14779 1:N:0:25
AAAGTCGAGGGTGCCTAAAGTGGCAACCCAGACTGGGTCGATGGTTGGTGGTGTAGAGCTTCCTGTAGCCGCATGGCGTTCGTACTTAAATATGGAACTAACCATTCCAATTTTCGCTGTCTCTTATACACATCTCCGAGCCCACGAGAC
+
BBBBBFBBBBBBGGGGGGGEGFHGFHGFEFHHGHHFHHHGGGHGHHGGGGGEFGHHFHHHHGFHGGHHHGGEGGFHGGGGGEEGHHHFHFHHHHHDFFHHHGHHHHGHHGFHHHHEDGGFHHHHHHHHHFHHHHHFHGDGGGGHGGGGE<
@M02034:409:000000000-BFKT7:1:1114:8406:14783 1:N:0:25
AAAGTCGAGGTGCCTAAAGTGGCAACCCAGACTTAGGGGGTGGTTGGTGGTGTAGAGCTTCCTGTAGCCGCATGGCGTTCGTACTTAAATATGGAACTAACCATTCCAATTTTCGCTTCTCTTATACACATCTCCGAGCCCACGAGACT
+
BBBBBFBBBBABGGGGGGGFGGGHHHHGGHHGHDGHBAA2AAEFGGGFFGFFHHHHHHHHHHHHHHHHHGGGEGHHGGGGGGHHHHHHHHHHHHHHHHGHHHHHFHHHBFGHH?B/BGGHHHHBHFHHHFCCGFFC?/DGGEEG@FEGF
@M02034:409:000000000-BFKT7:1:1114:7554:14784 1:N:0:25
AAAGTCGAGGTGCCTAAAGTGGCAACCCAGACTCTGATGGCGGTTGGTGGTGTAGAGCTTCCTGTAGCCGCATGGCGTTCGTACTTAAATATGGAACTAACCATTCCAATTTTCGCTGTCTCTTATACACATCTCCGAGCCCA
+
CCCCCFCCCCBAGGGGGGGGGGGHHHHGGHGGHHHHGHHHFFGGGGCEFEEFCFHBB5AG5GHFHEHB3EE>EEF1/>ECEE2??FGFFHFDBF33FGFH303GD4??4FFGG4>/DF?F3FFH3FD>@C22CFFBE/AFGA?
@M02034:409:000000000-BFKT7:1:1114:15680:14786 1:N:0:25
AAAGTCGAGGTGCCTAAAGTGGCAACCCAGACTCTGTTTCATGTTGGTGGTGTAGAGCTTCCTGTAGCCGCATGGCGTTCGTACTTAAATATGGAACTAACCATTCCAATTTTCGCTGTCTCTTATACACATCTCCGAGCCCACGAGACT
+
BBBCCFBCCCBCGGGGGGGGGGGHHHHGGHHGH3GHADFHHGHHHHHGFGGGHHHHHHHHFHHHHHHHHGGEGGHGGGGGGGHHHHHHHHHHHHDFGHHHGFBHGFFFGGHHHGE?EFEGH4EGFHDFEGFHHHFFFGGCGGHGGGGGGH
@M02034:409:000000000-BFKT7:1:1114:28307:14789 1:N:0:25
AAAGTCGAGGTGCCTAAAGTGGCAACCCAGACTCAGTCGCGGGTTGGTGGTGTAGAGCTTCCTGTAGCCGCATGGCGTTCGTACTTAAATATGGAACTAACCATTCCAATTTTCGCTGTCTCTTATACACATCTCCGAGCCCACGAGACT
+
BBABBFAADDAAGGGGGGGFGGGHHHHGGHHGH33A55A222EEFGGEFGEGHFHGGHHHHHHHFHHHHGGFGGHGGGGGGGFHHHFFGHGHHHHHGHFHHHHHHHGHHHHHHEFG/DDFHFGFDGFHGGHHGHGHEDG?GGHGGFGGGG
@M02034:409:000000000-BFKT7:1:1114:5333:14792 1:N:0:25
AAAGTCGAGGTGCCTAAAGTGGCAACCCAGACTTATATGATTGTTGGTGGTGTAGAGCTTCCTGTAGCCGCATGGCGTTCGTACTTAAATATGGAACTAACCATTCCAATTTTCGCTGTCTCTTATACACATCTCCGAGCCCACGAGACT
+
BBCCCFBBBBBBGGGGGGGGGGGHHHHGGHHGHHHHHHHHHHHHHHHEFGEFHHHFHHHHHHHHHHHHHGGGEGHHGGGGGGHHHHHHHHHHHFGFHFHHHHHHGHHHGHHHHHGGGGGGGHHHHHHHHGHHHHHHGGGGGGHGGGGGGG
@M02034:409:000000000-BFKT7:1:1114:10320:14803 1:N:0:25
AAAGTCGAGGTGCCTAAAGTGGCAACCCAGACTCATACGCG
+
BBBBBFBBBDBBGGGGFGGGFGFHCFHGFFHGHHHHEB22E
@M02034:409:000000000-BFKT7:1:1114:17583:14804 1:N:0:25
AAAGTCGAGGTGCCTAAAGTGGCAACCCAG
+
AAAAAFBBBBBBGGGGGGGGGGGHHHHGGH
@M02034:409:000000000-BFKT7:1:1114:22894:14806 1:N:0:25
AAAGTCGAGGTGCCTAAAGTGGCAACCCAGACTTCTTATAGTGTTGGTGGTGTAGAGCTTCCTGTAGCCGCATGGCGTTCGTACTTAAATATGGAACTAACCATTCCAATTTTCGCTGTCTCTTATACACATCTCCGCGCCCACGAGACT
+
A??AAFBADAAAFGGBGFFFBFAGGHHCF22FG5DGFH555AB5AG22AEAAADH5FFGHHGHHHGHFEEGGGGHGGEEEEE2?FFGBBD@GHHEFGH33@EGFHFDBGBEB4DED??/EHHGF4F444?FFBGBBE/<@D@?FC/CFCG
@M02034:409:000000000-BFKT7:1:1114:5321:14807 1:N:0:25
AAAGTCGAGGTGCCTAAAGTGGCAACCCAGACTTATATGATTGTTGGTGGTGTAGAGCTTCCTGTAGCCGCATGGCGTTCGTACTTAAATATGGAACTAACCATTCCAATTTTCGCTGTCTCTTATACACATCTCCGAGCCCACGAGACT
+
BBBCBFCCCCABGGGGGGGFGGGHHHHGGHGGHHHHHGHGHHHHHHHFFGEFGHHGHFHHFFHHHHHHGEGGGGHHGGGGGFHHHHHGHHHFGGFFHHFHHHHFBGHHHHHHHGGGGGGHHGHHHGHGFFGHFHHFABGCGGHG@CGGGF
@M02034:409:000000000-BFKT7:1:1114:18545:14809 1:N:0:25
AAAGTCGAGGTGCCTAAAGTGGCATCCCAGACTCCTTATCCTGTTGGTGGTGTAGAGCTTCCTGTAGCCGCATGGCGTTCGTACTTAAATATGGAACTAACCATTCCAATTTTCGCTGTCTCTTATACACATCTCCGAGCCCACGAGACT
+
BBBBBFBBBBAAGGGGGGGGGGGGFHHHHHHGHHHHHHHHHHHHHHHEFGEFHHHGHFHHHHHHHHHHHGGFFGHHGEGEFFGHHHGFHGHHHHHHHHHHHHHHHHGFHHHHHFGGGGFHHHHHHHHHGHHHHHHHF?FGGGFGGGGGGH
@M02034:409:000000000-BFKT7:1:1114:26298:14816 1:N:0:25
AAAGTCGAGGTGCCTAAAGTGGCAACCCACTACGAAGCATGTTGGTGGTGTAGAGCTTCCTGTAGCCGCATGGCGTTCGTACTTAAATATGGAACTAACCATTCCAATTTTCGCTGTCTCTTATACACATCTCCGAGCCCACGAGACTA
+
AAAABFBBBBABGGGGGGGGGFFCGHHGG?AA3EEA22A5AFBA2BF1EEF3DGGDGFG35BGDGGFDGE1EFBEEE1A1?FGG4@BFGHFHFFHGHFFHFFDE4B44FGG4>A<<EEHHHF4BF3BFF?FHH2?/B/<CEG//AAAFH
@M02034:409:000000000-BFKT7:1:1114:20837:14830 1:N:0:25
AAAGTCGAGGTGCCTAAAGTGGCAACCCAGACTAGGACGCCTGTTGGTGGTGTAGAGCTTCCTGTAGCCGCATGGCGTTCGTACTTAAATATGGAACTAACCATTCCAATTTTCGCTGTCTCTTATACACATCTCCGAGCCCACGAGACT
+
BBCCCFCCCCBBGGGGGGGGGGGHHHHGGHHGHHHHHHGGGHHHHHHEFGEFHGHFHHHHHHHHHHHGHGGGGFHHGGGGFFGHHHHHHHHHHHEFFHHHHHHHHHGHHHHHHHGGGGGGHGHHHHHGFHHHHHHHGCGGGGHGGGGGGH
@M02034:409:000000000-BFKT7:1:1114:8823:14831 1:N:0:25
AAAGTCGAGGTGCCTAAAGTGGCAACCCAGACTAAGAAGAATGTTGGTGGTGTAGAGCTTCCTGTAGCCGCATGGCGTTCGTACTTAAATATGGAACTAACCATTCCAATTTTCGCTGTCTCTTATACACATCTCCGAGCCCACGAGACT
+
ABBCAFCCCCABGGGGGGGGGGGHHHHGGHHGHHGFHHFGGGHHHHGGEEEFGGHGHFHHHHHHHGHHGGGEEGHFGEGGEEGHHHHHHHHHHH3FGHGHFHFHHHFFHHHHHHGGGGEGHHHHGHHGHHHGHHHFF@FGGGHGGGFDDG
@M02034:409:000000000-BFKT7:1:1114:22985:14831 1:N:0:25
AAAGTCGAGGTGCCTAAAGTGGCAACCCAGACTGATTAGACGGTTGGTGGTGTAGAGCTTCCTGTAGCCGCATGGCGTTCGTACTTAAATATGGAACTAACCATTCCAATTTTCGCTGTCTCTTATACACATCTCCGAGCCCACGAGACT
+
CCCCCFBCCCABGGGGGGGGGGGHHHHGGHHDCFGGHGGFDEGGGGG1A1EF1AG5FF335BFGHBGEBEFEGGA1EB@FE??FEFHB3FGDE333F?GGCF3FGFHFBFDHHFEGFGEGHHHHHHFGHF?FHHGDDCGGGGEGCC<EFH
@M02034:409:000000000-BFKT7:1:1114:27651:14833 1:N:0:25
AAAGTCGAGGTGCCTAAAGTGGCAACCCAGACTCTTCTTCGTGTTGGTGGTGTAGAGCTTCCTGTAGCCGCATGGCGTTCGTACTTAAATATGGAACTAACCATTCCAATTTTCGCTGTCTCTTATACACATCTCCGAGCCCACGAGACT
+
BBBBBFBBBDAAGGGGGGGFGGGHGHGGFHHGHHHHHHHHHHGHHHHAFGEFFGHFGGGHGGHHHHHHHGFEGGHGGGGGFEFHGHGGHHHHGGDGGHHHHHHHHHHFHHHHHHGGGGGFHHHHGHGHHFFHGHGGC<CFCGGFFFFGGH
@M02034:409:000000000-BFKT7:1:1114:18735:14836 1:N:0:25
AAAGTCGAGGTGCCTAAAGTGGCAACCCAGACTTAGTTTTGGGTTGGTGGTGTAGAGCTTCCTGTAGCCGCATGGCGTTCGTACTTAAATATGGAACTAACCATTCCAATTTTCGCTGTCTCTTATACACATCTCCGAGCCCACGAGACT
+
CBCCBFCCCCABGGGGFGGFGGGHHHGGGHHGHHHHHHHHHGGGGGGGGGGFHGHFHHHHHHHHHGHHHGGGGGHHGGGEFFHHHHHGHHGHHHGFFHHHHHHHHHHGHHHHHHGGGGGGHHHHHHHHHGHHHHGFE@DGGGHGGGGGGH
@M02034:409:000000000-BFKT7:1:1114:7403:14837 1:N:0:25
AAAGTCGAGGTGCCTAAAGTGGCAACCCAGACTTAGACTCATGTTGGTGGTGTAGAGCTTCCTGTAGCCGCATGGCGTTCGTACTTAAATATGGAACTAACCATTCCAATTTTCGCTGTCTCTTATA
+
BBAAAFABD@>AGGGGGGGGGGGHHHHGGFEGHHFHGHHHHHHGFFHGGGBFGHFGHFHGFHHHHGH5FEEEFEGFE>>FEEFHHHFBGHDGFG3@E3BCGABCBGGDHHHFHHGCGEEDHFGH4GG
@M02034:409:000000000-BFKT7:1:1114:10061:14838 1:N:0:25
AAAGTCGAGGTGCCTAAAGTGGCAACCCAGACTTATACTGCGGTTGGTTGTAGAGCTTCCTGTAGCCGCATGGCGTTCGTACTTAAATATGGAACTAACCATTCCAATTTTCGCTGTCTCTTATACACATCTCCGAGCCCACGAGACTA
+
BCCCCFCCCCCCGGGGGGGGGGGGHHHGGHHGHHHHHHHHHGGGGGGGHGGHHFHHHHHHHHHHHFHGGGGGHFGFGGGFFHHHGFGGHHHHHHHHHGGFGHHGHDGGHHHHGCGGGHHGHHHGHHGCGGHHHHG?DFCGHGGGFGGHH
@M02034:409:000000000-BFKT7:1:1114:27475:14841 1:N:0:25
AAAGTCGAGGTGCCTAAAGTGGCAACCCAGACTATTACTCGTGTTGGTGGTGTAGAGCTTCCTGTAGCCGCATGGCGTTCGTACTTAAATATGGAACTAACCATTCCAATTTTCGCTGTCTCTTATACACATCTCCGAGCCCACGAGACT
+
BCCCBFBCCCAAGGGGGGGGGGGHHHHGGFHGHHHHHHHHGHHHHHHGGGEFHHHGHHHHHHHHHHHHGGGGGGHHGFGGGGHHHHFHHHHHGHDBGHHHHHHHHHHHHHHHHHGGGGGHHHHHHHHFGGHHFHHHGCCGGGHGGGGGGH
@M02034:409:000000000-BFKT7:1:1114:22450:14852 1:N:0:25
AAAGTCGAGGTGCCTAAAGTGGCAACCCAGACTTGGTTGTTTGTTGGTGGTGTAGAGCTTCCTGTAGCCGCATGGCGTTCGTACTTAAATATGGAACTAACCATTCCAATTTTCGCTGTCTCTTATACACATCTCCGAGCCCACGAGACT
+
CCCCCFBBCCCCGGGGGGGGGGGHHHHGGHHGHHFB3AA2ABGHHHHAA1FCAAG5A5AAAFGEE5F5DAEEFEA1E?EFAE2FGGHB@GHGGH33FEHH303BDDF?EGHHF?EEF<EGFHGGFFFFGFHFGHHBDBDGGGHG?<@DGH
@M02034:409:000000000-BFKT7:1:1114:12081:14856 1:N:0:25
AAAGTCGAGGTGCCTAAAGTGGCAACCCAGACTCAGAATAATGTTGGTGGTGTAGAGCTTCCTGTAGCCGCATGGCGTTCGTACTTAAATATGGAACTAACCACTCCAATTTTCGCTGTCTCTTATACACATCTCCGAGCCCACGAGACT
+
BBBBBFABBB2AGGGGGGGGGFGGGHAEGGGGGHHHGGHHHHHHGHHECEEFGFH5DFGFHFHFGFHHHGG?EFHHGEFEFEFGHBE@FGBGHFDFFGHBEFFEFHHHGGHHHHFGGGGBFFGHGBGHHBFGFHG2CB@FCFE/?<//CG
@M02034:409:000000000-BFKT7:1:1114:6165:14859 1:N:0:25
AAAGTCGAGGTGCCTAAAGTGGCAACCCAGACTCGGTCTACGGTTGGTGGTGTAGAGCTTCCTGTAGCCGCATGGCGTTCGTACTTAAATATGGAACTAACCATTCCAATTTTCGCTGTCTCTTATACACATCTCCGAGCCCACGAGACT
+
ABBBCFCCCCBBFGGGGGGGGGGGGHHGGHHGHHGGGGGHHGGHGGGGGGAFHHHHHGHHHHHGHHHFHGGFGGHHG>EEFFGHHHHHHHFHHFFFHHHHHGHHHHHFHHHHHHGGGGGHHHHHHHF3FFDHHHFGEDGGGGHGGGGGGH
@M02034:409:000000000-BFKT7:1:1114:5850:14872 1:N:0:25
AAAGTCGAGGTGCCTAAAGTGGCAACCCAGACTCTGATGACGGTTGGTGGTGTAGAGCTTCCTGTAGCCGCATGGCGTTCGTACTTAAATATGGAACTAACCATTCCAATTTTCGCTGTCTCTTATACACATCTCCGAGCCCACGAGACT
+
CCCCCFBCCCBBGGGGGGGGGGGHHHHGGHHGHHHHHHHHHGGGGGGGGGEFHHHGHHHHHHHHHHHHHGGEGGHHGGGGFFFHHHHGHHHEHHGHHHGHHHHHGHHGFHHHHHGGGGGHHHHHHHFHGHHHHHFFGCFGGGHGFGGGFF
@M02034:409:000000000-BFKT7:1:1114:17291:14874 1:N:0:25
AAAGTCGAGGTGCCTAAAGTGGCAACCCAGACTAAGTC
+
CCCCCFBBCCCCGGGGGGGFGGGHHHHGGHHGH333D5
@M02034:409:000000000-BFKT7:1:1114:11857:14880 1:N:0:25
AAAGTCGAGGTGCCTAAAGTGGCAACCCAGACTCCTCATAATGTTGGTGGTGTAGAGCTTCCTGTAGCCGCATGGCGTTCGTACTTAAATATGGAACTAACCATTCCAATTTTCGCTGTCTCTTATACACATCTCCGAGCCCACGAGACT
+
CCCCCFCCCCBBGGGGGGGFFGGHHHHGGHHGHHHHHHHHHHHGHHHEFGEFGHHHHHHHHHHGFHHHHGGFGGHHGGGGGFHHHHHHHHHHHHGFHGGGGHHHHHHHHHHHGHGGGGGHHHHHHHHHHHHHHHHHFCFCGGHGGCGGGH
@M02034:409:000000000-BFKT7:1:1114:28864:14880 1:N:0:25
AAAGTCGAGGTGCCTAAAGTGGCAACCCAGACTCCGTCTATGGTTGGTGGTGTAGAGCTTCCTGTAGCCGCATGGCGTTCGTACTTAAATATGGAACTAACCATTCCAATTTTCGCTGTCTCTTATACACATCTCCGAGCCCACGAGACT
+
BBBBBFBBBBBBGGGGEGGGGGGHHHHGGHHGHGFGCBG2EHHGDEE2FEGGFGHBG5GH5GHAFFFFHGGEFEFFEFEGGGBFCGGGFGGGHB33BGHHGF3FHFGF4FGHHHECG/?GHHHHHG3?3FDGGHHFF@@DFG//ADC/AG
@M02034:409:000000000-BFKT7:1:1114:1750:14882 1:N:0:25
AAAGTCGAGGTGCCTAAAGTGGCAACCCAGACTAAGACGAAGGTTGGTGGTGTAGAGCTTCCTGTAGCCGCATGGCGTTCGTACTTAAATATGGATCTAACCATTCCAATTTTCGCTGTCCCTTATACACTCTCCGAGCCCACGAGACT
+
3AAAAFBBBBBBGGGGGGGGGGGHHHHGGHHFHHHGGEEA22EFAGFA1AEF13D5B5AA5BFFEBA53BE0E??1>1>?1?2??FGH@FG4@333B3FF303BB4F44GFHF4<EGD/32BB?F33FDC3F3FCD?DG?/??@<<E.G
@M02034:409:000000000-BFKT7:1:1114:18567:14899 1:N:0:25
AAAGTCGAGGTGCCTAAAGTGGCAACCCAGACTGGGTGGAGGGTTGGTGGTGTAGAGCTTCCTGTAGCCGCATGGCGTTCGTACTTAAATATGGAACTAACCATTCCAATTTTCGCTGTCTCTTATACACATCTCCGAGCCCACGAGACT
+
>AAA>DAAB?AAFGGGFGGGGGGHHHHGGHHGHG2ABAEGDGGAFFGEFEEEHBGHHGHHGFHHHBGFHGE/>EAFEGFF?A?1?GBG?GFHHED33FFGFFDGG?FBGHFGH4EGGGDFDBGDFGGF><GHHFDF/</DCEEADC-.AG
@M02034:409:000000000-BFKT7:1:1114:18584:14903 1:N:0:25
AAAGTCGAGGTGCCTAAAGTGGCAACCCAGACTGGGTGGAGGGTTGGTGGTGTAGAGCTTCCTGTAGCCGCATGGCGTTCGTACTTAAATATGGAACTAACCATTCCAATTTTCGCTGTCTCTTATACACATCTCCGAGCCCACGAGACT
+
BBCCCFBCCCCCGGGGGGGGGFGHGHHGGHHGHHHHGAFGHGGGHGGEFGFFGFHFHHHHHGHHHGGHHGGGEGHHGGGGGGFHHHHGHHGHHHDDCHGHHHHHHHFGHHHHHGGGGFDEHFHHHHFHHHFHGHHHG@@DGCAFGGGGGB
@M02034:409:000000000-BFKT7:1:1114:15387:14905 1:N:0:25
AAAGTCGAGGTGCCTAAAGTGGCAACCCAGACTAAGAGGAAGGTTGGTGGTGTAGAGCTTCCTGTAGCCGCATGGCGTTCGTACTTAAATATGGAACTAACCATTCCAATTTTCGCTGTCTCTTATACACATCTCCGAGCCCACGAGACT
+
BBBCBFCCBBBBGGGGGGGGGGGHHHHGGHHGHHFHHHHHHHGGHHGEFGEFHHHHHHHHHHHHHHHHHGGCEGHHGFGGGGBGGHGHHHGHHHGFGHFHHHHHHHGHHHHHHHGGGGGHHGHHHHHFGGHHHHFGFFGGGGHGGGGGGH
@M02034:409:000000000-BFKT7:1:1114:26396:14905 1:N:0:25
AAAGTCGAGGTGCCTAAAGTGGCAACCCAGACTACGGAGATGGTTGGTGGTGTAGAGCTTCCTGTAGCCGCATGGCGTTCGTACTTAAATATGGAACTAACCATTCCAATTTTCGCTGTCTCTTATACACATCTCCGAGCCCACGAGACT
+
CCCCCFCCCCAAFGGFGFFFGGGFFGGFGHHGHHHGGGFEHHHGGGGFFGAFHHHGHDHHGFHFGHHHGGEGGGHGFEFFEEGHHHFFHHFHHHGHGGGHHEHGGGFFHHHHHGGGGFFGHFHHHHHHHHHGFHFGEBCGFEFFGGGGDG
@M02034:409:000000000-BFKT7:1:1114:8516:14916 1:N:0:25
AAAGTCGAGGTGCCTAAAGTGGCAACCCAGACTAAGGATGATGTTGGTGGTGTAGAGCTTCCTGTAGCCGCATGGCGTTCGTACTTAAATATGGAACTAACCATTCCAATTTTCGCTGTCTCTTATACACATCTCCGAGCCCACGAGACT
+
BABBAFBBDDABGGGGGGGGGGGFFGGGGHGGFHHHHHHHHHHDGGHEFEEFFFHGHHFHHHHHGFGGHGEEGEHHGEEGEEHHHHHFHHFHHHHHFFFGGHEGFGFDHHGHFFGGGGFHHGFHFHFHEFFFHG3FEGGGFCFFG@@EDG
@M02034:409:000000000-BFKT7:1:1114:17354:14923 1:N:0:25
AAAGTCGAGGTGCCTAAAGTGGCAACCCAGACTACTCGTCCTGTTGGTGGTGTAGAGCTTCCTGTAGCCGCATGGCGTTCGTACTTAAATATGGAACTAACCATTCCAATTTTCGCTGTCTCTTATACACATCTCCGAGCCCACGAGACT
+
BBBCAFBCCCCCGGGGGGGGGGGHHHHGGHHGHHHHHGHGGGHHHHHGFGEFHHHHHHHHHHHHHHHGHGGGGGHHGGGGGGHHHHFGHHHHHHHFHHHHHHGHHGFFHHHHHHGGGGGGGHHHHHHD3BGHHHHHD@CGGGHGGGGDGH
@M02034:409:000000000-BFKT7:1:1114:6370:14926 1:N:0:25
AAAGTCGAGGTGCCTAAAGTGGCAACCCAGACTAAGTATAAGGTTGGTGGTGTAGAGCTTCCTGTAGCCGCATGGCGTTCGTACTTAAATATGGAACTAGCCATTCCAATTTTCGCTGTCTCTTATACACATCTCCGAGCCCACGAGACT
+
BCCCCFCCCCBBGGGGGGGGGGGHHHHGGHHGHHHHGHHHGHHGHHGGFGEFGHHHHHHHHHHGHHHHGGGGGGHHGGGGGFHHHHHHHHGHHHHHHHH3BGHHHHFFHHHHHHGGGGGHHGHHGHHHGHHHHHGHGGGGGGHGGGGGGH
@M02034:409:000000000-BFKT7:1:1114:17026:14929 1:N:0:25
AAAGTCGAGGTGCCTAAAGTGGCAACCCAGACTCGCTTGCTGTTGGTGGTGTAGAGCTTCCTGTAGCCGCATGGCGTTCGTACTTAAATATGGAACTAACCATTCCAATTTTCGCTGTCTCTTATACACATCTCCGAGCCCACGAGACT
+
BBBBBFBBBBBBGGGGGGGGGGGHHHHGGHHGGHAEFHGDHHHGHHBFGFFHFHEHHHHDGHGFGHGGEEGGGH?E>EEEEHHHHDGHHGHHGGGGHH3GHHFHHHFHHHHHHGGGGFGHGFHHHEHHHHHHGDGCCC?FEHG@CFGGH
@M02034:409:000000000-BFKT7:1:1114:13267:14930 1:N:0:25
AAAGTCGAGGTGCCTAAAGTGGCAACCCAGACTAAGAAGCGGGTTGGTGGTGTAGAGCTTCCTGTAGCCGCATGGCGTTCGTACTTAAATATGGAACTAACCATTCCAATTTTCGCTGTCTCTTATACACATCTCCGAGCCCACGAGACT
+
CCBCBFABCCAAGGGGGGGGGGGHHHHGGHHGHHHHHHGBECCEFCGAFGGFGFHFHFHHHHHHHGHFHGG@EEF1EEEEFEGHCGG3BFGHHB3EGHHGFF3FDGG4FHHHHFCDGD/BDHHBFF2@2FFCGHH2E/@DDAEFG?-<CG
@M02034:409:000000000-BFKT7:1:1114:8520:14934 1:N:0:25
AAAGTCGAGGTGCCTAAAGTGGCAACCCAGACTAAGGATGATGTTGGTGGTGTAGAGCTTCCTGTAGCCGCATGGCGTTCGTACTTAAATATGGAACTAACCATTCCAATTTTCGCTGTCTCTTATACACATCTCCGAGCCCACGAGACT
+
AAABBFBBBDAAGGGFFFGFGGGHHFHGGHHGGHHHHFCHHHHDGHFEEEAF1FGFHGHHDGHHHHGFHGGGGGHHGAEEEEHGGHGHGHHHGDBFGBFEGFBGH4FDBFHFGF@DFA/BGH4FDFGGFFHCGHG2CC?/@/FF/A@DGF
@M02034:409:000000000-BFKT7:1:1114:17712:14934 1:N:0:25
AAAGTCGAGGTGCCTAAAGTGGCAACCCAGACTTTTATGCAGGTTGGTGGTGTAGAGCTTCCTGTAGCCGCATGGCGTTCGTACTTAAATATGGAACTAACCATTCCAATTTTCGCTGTCTCTTATACACATCTCCGAGCCCACGAGACT
+
ABBBBFBBBBBBGGGEGGGGGGGHHHHGGHHGHHHHHGHHHFFFGHGEFGGGGDGFFGGHHHHHHGHGHGGEEGHFFEEGGGGHHHHFHHHHHGDFHHGHFHFHHHFEGGHHGFEGGDEGFBFGFGBGGCFFGHHFGCCFGGHGGGCDGH
@M02034:409:000000000-BFKT7:1:1114:10532:14947 1:N:0:25
AAAGTCGAGGTGCCTAAAGTGGCAACCCAGACTAAGAATCAGGTTGGTGGTGTAGAGCTTCCTGTAGCCGCATGGCGTTCGTACTTAAATATGGAACTAACCATTCCAATTTTCGCTGTCTCTTATACACATCTCCGAGCCCACGAGACT
+
CCCCCFCBCCCCGGGGGGGGGGGHHHHGGHGGHGHHFGHFBGFHGHGGGGGGHHHHHHHHGHHHHHHGHGGEFGHGGGGGGGFHHHHHHHHHHGFGFHHFFFFHHHFHDGHHHGEGGGGFHGHHFHGGDGHGHHDFF?/BCFHGCDGGDH
@M02034:409:000000000-BFKT7:1:1114:14705:14949 1:N:0:25
AAAGTCGAGGTGCCTAAAGTGGCAACCCAGACTCTGCGTCTGGTTGGTGGTGTAGAGCTTCCTGTAGCCGCATGGCGTTCGTACTTAAATATGGAACTAACCATTCCAATTTTCGCTGTCTCTTATACACATCTCCGAGCCCACGAGACT
+
CCCCCFCCCCABGGGGGGGGGGGHHHHGGHHGHHHHHGGGGGHHGGGGGGFFHFHHHHHHHHHHHHHHHGGGGGHHGGGGGGBHHHHHHHHHHFGHHHFGHHGHHHGHHHHHHGGGGGGHHHHHHHFHFHHHHHDGGC?DGGHGGFGGGG
@M02034:409:000000000-BFKT7:1:1114:10552:14949 1:N:0:25
AAAGTCGAGGTGCCTAAAGTGGCAACCCAGACTAAGAATCAGGTTGGTGGTGTAGAGCTTCCTGTAGCCGCATGGCGTTCGTACTTAAATATGGAACTAACCATTCCAATTTTCGCTGTCTCTTATACACATCTCC
+
BBBBBFB@BBBABFGGFFGDFGGFFHHGFDCFHD333BF5A3BGGCEEFCEGHFHBG5FGGFHHHHHGFE?>?EAC@FGCFEBGGHFFGG4GGF33BGFC30BFGEF4?FGGHD>EE?EFHHGH4EB33?BFFGD?
@M02034:409:000000000-BFKT7:1:1114:23690:14951 1:N:0:25
AAAGTCGAGGTGCCTAAAGTGGCAACCCAGACTTATAAGCGTGTTGGTGGTGTAGAGCTTCCTGTAGCCGCATGGCGTTCGTACTTAAATATGGAACTAACCATTCCAATTTTCGCTGTCTCTTATACACATCTCCGAGCCCACGAGACT
+
CCCCCFCCCCCCGGGGGGGGGGGHHHHGGHHGHHHHHHHHGFGGHHHEFGEFHGHFHHHHHHHHHHHHHGGGGGHHGGGGGGGHHHHHHHGHHHGHHHHHGHHHHHHHHHHHHHGGGGGHHGGHHHHHGHGGHHHHFCGCGGHGGGGGGF
@M02034:409:000000000-BFKT7:1:1114:17706:14953 1:N:0:25
AAAGTCGAGGTGCCTAAAGTGGCAACCCAGACTTTTATGCAGGTTGGTGGTGTAGAGCTTCCTGTAGCCGCATGGCGTTCGTACTTAAATATGGAACTAACCATTCCAATTTTCGCTGTCTCTTATACACATCTCCGAGCCCACGAGACT
+
AAB?ADABBDAAGGGGGGGFGGFFHHHGGFHGGHHHGHGHHHHGGHGAFGEFGFHHHHHHFHHHHHHHHGGGEGHHGGGGGGBFHHG3FGEHHBFGCFEFHHHHHHHHHHHHHFGGGFDBGFHHHFGFFCFFHHFFGFGGGFHGGG?EGH
@M02034:409:000000000-BFKT7:1:1114:19648:14957 1:N:0:25
AAAGTCGAGGTGCCTAAAGTGGCAACCCAGACTTAGAGGGGGGTTGGTGGTGTAGAGCTTCCTGTAGCCGCATGGCGTTCGTACTTAAATATGGAACTAACATTCCAATTTTCGCTGTCTCTTATACACATCTCCGAGCCCACGAGACTA
+
CBBCCFCCCCAAGGGGGGGGGGGHHHHGGHHGHHGHFGHGGGGBCGGDFGCFGHHGHHHGHHHHHHHHHGGGDGHHGGGGGGGHHHHGHHGHHHGHFFFHHHGHFGGGHHHHHGGGGDGGGFGGGGGGGFGGGGGGGGGGEGFFFFFFF;
@M02034:409:000000000-BFKT7:1:1114:19610:14960 1:N:0:25
AAAGTCGAGGTGCCTAAAGTGGCAACCCAGACTAAGAGGACGGTTGGTGGTGTAGAGCTTCCTGTAGCCGCATGGCGTTCGTACTTAAATATGGAACTAACCATTCCAATTTTCGCTGTCTCTTATACACATCTCCGAGCCCACGAGACT
+
CCCCCFCCCCABGGGGGGGGGGGHHHHGGHHGHHHHHHGFHGGEGGGGGGFFGHHGHHHHHHHHHHHFHEGGEGHHGGGGEGGHHHGHHHFHHFBFGHHHHHHHHHGHHHHHHHGGGGDFHHHHHHHHGFHHHHHHGFGGGGHGGGGGGH
@M02034:409:000000000-BFKT7:1:1114:20903:14966 1:N:0:25
AAAGTCGAGGTGCCTACAGTGGCAACCCAGACTGCTTGGATTGTTGGTGGTGTAGAGCTTCCTGTAGCCGCAT
+
11A1>BA1A>>A1BGG1A1AB0EGBGHGGEHGHBGF1F0EGFGFHC/AEEGGHGBHHGF11BFBGFB2AA?/B
@M02034:409:000000000-BFKT7:1:1114:13256:14969 1:N:0:25
AAAGTCGAGGTGCCTAAAGTGGCAACCCAGACTGAGTTTCCGGTTGGTGGTGTAGAGCTTCCTGTAGCCGCATGGCGTTCGTACTTAAATATGGAACTAACCATTCCAATTTTCGCTGTCTCTTATACACATCTCCGAGCCCACGAGACT
+
CCCCCFCCCCBCGGGGGGGGGGGHHHHGGHHGHHHHHHHHHGGGGGGEFGEFGHHGHHHHHHHHHHHHHGGEEGHHGGGGGGGHHHHHHHHHHHFHHHHHFHHHFGGFHHHHHFGGGGFHHHHHHHHHHHHHHHHHGC?DGEHGG?DGGH
@M02034:409:000000000-BFKT7:1:1114:16831:14975 1:N:0:25
AAAGTCGAGGTGCCTAAAGTGGCAACCCAGACTTGTTTTGATGTTGGTGGTGTAGAGCTTCCTGTAGCCGCATGGCGTTCGTACTTAAATATGGAACTAACCATTCCAATTTTCGCTGTCTCTTATACACATCTCCGAGCCCACGAGACT
+
BABBAFBBBBAAGGGFGGGFGGGGHHHGGHHGHHHGHHHHGGHHGHHEFGEFGHHHHHHHHFHHHHHHHGGEGGHHGFGGFEGHHHHHHHHHHHBGHHFHGHGGHDFFHHHHHHGGGGGHHGHHGGHHFFHHHHHFG/DGGGHGGGFGGH
@M02034:409:000000000-BFKT7:1:1114:24291:14985 1:N:0:25
AAAGTCGAGGTGCCTAAAGTGGCAACCCAGACTGTTCTGGCTGTTGGTGGTGTAGAGCTTCCTGTAGCCGCATGGCGTTCGTACTTAAATATGGAACTAACCATTCCAATTTTCGCTGTCTCTTATACACATCTCCGAGCCCACGAGACT
+
BBCCBFBBCCCBGGGGGGGGGGGHHHHGGHHGHHGHHHHHHHGHHHHEFGAFHHHHHHHHHHHHHHHHHGGGGGHGGFGGGGHHHHHHHHHHHHFGFHGHHHGHHHHHHHHHHDGGGGGGHHHHGHGGFHHHHHHFFCGGGGGFFGGGGH
@M02034:409:000000000-BFKT7:1:1114:20906:14986 1:N:0:25
AAAGTCGAGGTGCCTAAAGTGGCAACCCAGACTGCTTGGATTGTTGGTGGTGTAGAGCTTCCTGTAGCCGCATGGCGTTCGTACTTAAATATGGAACTAACCATTCCAATTTTCGCTGTCTCTTATACACATCTCCGAGCCCACGAGACT
+
BBCCCFCCCCCCGGGGGGGGGGGHHHHGGHHGHHHHHHGHHHHHHHHGGGEFHHHHHHHHHHHHHHHHHGGFGGHHGGGGGGHHHHHHHHHHHHGHHGHHHHHHHHFHHHHHHHGGGGGHHGHHHHGGHHHHHHHHGFGGGGGGGGGGGH
@M02034:409:000000000-BFKT7:1:1114:3588:14990 1:N:0:25
AAAGTCGAGGTGCCTAAAGTGGCAACCCAGACTAAGCAGACGGTTGGTGGTGTAGAGCTTCCTGTAGCCGCATGGCGTTCGTACTTAAATATGGAACTAACCATTCCAATTTTCGCTGTCTCTTATACACATCTCCGAGCCCACGAGACT
+
BBBBBFBBBBABGGGGGGGGGGGHHHHGGHHGHG3GFHHFHCGGGGGGGGGFHHHHHHHHHHHHHGHHHGGGGGHHGGGGGGHHHHHHHHHHHHGHHHGHHHHHHGHHHHHHHHGGGGGFGHHHHHHHFHHHHHHHFCGGGGGGGGCEG<
@M02034:409:000000000-BFKT7:1:1114:9541:14991 1:N:0:25
AAAGTCGAGGTGCCTAAAGTGGCAACCCAGACTCCGCTTCCTGTTGGTGGTGTAGAGCTTCCTGTAGCCGCATGGCGTTCGTACTTAAATATGGAACTAACCATTCCAATTTTCGCTGTCTCTTATACACATCTCCGAGCCCACGAGACT
+
BBBCBFCBCCCCGGGGGGGGGGGHHHHGGHHGHHHGGGGGHHHHHHHGFGEFHHHHHHHHHHHHHHHHHGGFFGHHGGGGGGHHHHHHHHHHHHHFHHHHGHGHHHFHHGHHHHGGGGGHHHHHGHHHGGHHHHHHGGGGGGHGC?DGGH
@M02034:409:000000000-BFKT7:1:1114:24276:14996 1:N:0:25
AAAGTCGAGGTGCCTAAAGTGGCAACCCAGACTGTTCTGGCTGTTGGTGGTGTAGAGCTTCCTGTAGCCGCATGGCGTTCGTACTTAAATATGGAACTAACCATTCCAATTTTCGCTGTCTCTTATACACATCTCCGAGCCCACGAGACT
+
A>AAAD>ADDA?FGFFGGGGGCFHFHHGGHGGHBBDGBG33BFGGHHGGGEFHHG5FGHFFHHHHHGFHGGGGGHHGGGGGGFHHHBF3GFFFFFHBGGFFHHHEHHHHHHHHH>EG/?FBGHHBGFGFF2GFGFFDB/CDGHGCCGGGG
@M02034:409:000000000-BFKT7:1:1114:9231:15006 1:N:0:25
AAAGTCGAGGTGCCTAAAGTGGCAACCCAGACTAAGCCTGAGGTTGGTGGTGTAGAGCTTCCTGTAGCCGCATGGCGTTCGTACTTAAATATGGGACTAACCATTCCAATTTTCGCTGTCTCTTATACACATCTCCGAGCCCACGAGACT
+
CCCCCFCBCCCCGGGGGGGGFGGHHHHGGHHGHHFHHHHHHHGHHHGFFGEFHHGGHHHHHHHHHHHHHGGEFGHHGGGGGFHHHHGGHHHHHHHFHHHHHHHHHHGHHHHHHHGGGGGHHHHHHHHHHHHHHHHHGCFGGGHGGGGGGG
@M02034:409:000000000-BFKT7:1:1114:6086:15009 1:N:0:25
AAAGTCGAGGTGCCTAAAGTGGCAACCCAGACTACGCGGCGGGTTGGTGGTGTAGAGCTTCCTGTAGCCGCATGGCGTTCGTACTTAAATATGGAACTAACCATTCCAATTTTCGCTGTCTCTTATACACATCTCCGAGCCCACGAGACT
+
AAAABFCCCCBBGGGGGGGFGGGHHHHGGHHGHHHGGGGGGGGEFGGGFG?FGHHHHHHHHHHHHHHFHGGGEGHHGGGGGFFHHHHGHHGHHHGFHHGFHHHGHHHGHHHHHFFEGGGFHHHHGHD=GFHHEH<GD;CCFGHGGGGGD;
@M02034:409:000000000-BFKT7:1:1114:9214:15011 1:N:0:25
AAAGTCGAGGTGCCTAAAGTGGCAACCCAGACTAAGCCTGAGGTTGGTGGTGTAGAGCTTCCTGTAGCCGCATGGCGTTCGTACTTAAATATGGGACTAACCATTCCAATTTTCGCTGTCTCTTATACACATCTCCGAGCCCACGAGACT
+
AAABAFABBB?AGGGGGGGFGGGHHHHGGHHGHHHHGHHHHHGFGHGEFG1FGHHGHHHHHHHHHHHHHGGFGGHHGEGGEBFFHHGBHGGFHHHGGHHHHHHHHHBGBGFHHHGGGGGFGFHHBGGHDHFEHHGHD/CCCFE/D?GGGG
@M02034:409:000000000-BFKT7:1:1114:6102:15014 1:N:0:25
AAAGTCGAGGTGCCTAAAGTGGCAACCCAGACTACGCGGCGGGTTGGTGGTGTAGAGCTTCCTGTAGCCGCATGGCGTTCGTACTTAAATATGGAACTAACCATTCCAATTTTCGCTGTCTCTTATACACATCTCCGAGCCCACGAGACT
+
BABBBFABBBBBGGGBGFGGGGGGHHHGGHHGHHHGGGGGGGGEFGGEFGEFHHHHEHHHGHHHHHHGHGGGGGHHGGGGGGHHHHHGHHFHHHFGHHGHHHHHHFHHGHHHHFGGGGCFHGHHHHDD0GHEGFFH?C-@CFEGGCFDDB
@M02034:409:000000000-BFKT7:1:1114:27516:15023 1:N:0:25
AAAGTCGAGGTGCCTAAAGTGGCAACCCAGACTAATGATCTGGTTGGTGGTGTAGAGCTTCCTGTAGCCGCATGGCGTTCGTACTTAAATATGGAACTAACCATTCCAATTTTCGCTGTCTCTTATACACATCTCCGAGCCCACGAGACT
+
BBBBBFBBBBBBGGGGGGGGGGGHHHHGFHHGHHHHHHHGHHHHHGGEFGEFHFHEHGHHHHHHHHHHHGGGGGHGGGGGGECHHHHGHHHHHFFGHHHHHHHHHHHHHHHHHHGGGGGGHHH4GHHHFHHHHHHFEBBGGGHGGGGGGH
@M02034:409:000000000-BFKT7:1:1114:26085:15062 1:N:0:25
AAAGTCGAGGTGCCTAAAGTGGCAACCCAGACTAGTCATAATGTTGGTGGTGTAGAGCTTCCTGTAGCCGCATGGCGTTCGTACTTAAATATGGAACTAACCATTCCAATTTTCGCTGTCTCTTATACACATCTCCGAGCCCACGAGACT
+
BABCBFCCCCABGGGGGGGFGGGGHHHGGHHGHHHHHHHHHHHHHHHFFGEFGHHHHHGHHHHHHHHHHGEGEFHFEEGGFFGHHHHHHG@GGHGHGHHHHHHHHHFF4GHHHHGGGGGHHGFHHHHHBGHHHHHFD?GGGGHGGGGGGH
@M02034:409:000000000-BFKT7:1:1114:21722:15069 1:N:0:25
AAAGTCGAGGTGCCTAAAGTGGCAACCCAGACTAATAGTCAGGTTGGTGGTGTAGAGCTTCCTGTAGCCGCATGGCGTTCGTACTTAAATATGGAACTAACCATTCCAATTTTCGCTGTCTCTTATACACATCTCCGAGCCCACGAGACT
+
CCCCCFCBCCCCGGGGGFGGGGGHHHHGGHHGHHHHHHHHHHHGGHGEGGEFHHHHHHHHHHHHHHHHHGGEGGHHGGGGGGHHHHGHHHHHHHHFHHHHHHHHHHHHFHHHHHGGGGGFHGHHHHHHHHHHHHFGGGGCCGHGGGGGGH
@M02034:409:000000000-BFKT7:1:1114:11655:15074 1:N:0:25
AAAGTCGAGGTGCCTAAAGTGGCAACCCAGACTCAGCGTCTGGTTGGTGGTGTAGAGCTTCCTGTAGCCGCATGGCGTTCGTACTTAAATATGGAACTAACCATTCCAATTTTCGCTGTCTCTTATACACATCTCCGAGCCCACGAGACT
+
BCCBBFCCCCABGGGGCGFFGGGHHHHGGHHGHHHHHGGFGGHHHGGGFGBFGHHGHHHHHHHHHHHHHGGFFGHHGGGGGFFHHHHHHHHHGHEGHGHHFHHHHHGGGHHHHHGGGGGGHGHHGHHHHHGHGHFGFGCFGGHGGGGGGH
@M02034:409:000000000-BFKT7:1:1114:14584:15076 1:N:0:25
AAAGTCGAGGTGCCTAAAGTGGCAACCCAGACTAAGAAGAATGTTGGTGGTGTAGAGCTTCCTGTAGCCGCATGGCGTTCGTACTTAAATATGGAACTAACCATTCCAATTTTCGCTGTCTCTTATACACATCTCCGAGCCCACGAGACT
+
CDDDCFDCDCBCGGGGGGGGGGGHHHHGGHHGHHHHHHHFHGHHHHHGFGEGHHHHHHGHHHHHHHHHHGGGGGHHGGGGGGHGHHHHHHHHHHHHGHHGHHHHHHHHHHHHHFGGGGGGHHHHHHHHGHHHHHHFGCGGGGHGGGGGGH
@M02034:409:000000000-BFKT7:1:1114:14812:15076 1:N:0:25
AAAGTCGAGGTGCCTAAAGTGGCAACCCAGACTGTTGGGGGGGTTGG
+
DDDDDFCCCDCCGGGGGGGGGGGHHHHGGH2F3FG5FG22A/AD-CG
@M02034:409:000000000-BFKT7:1:1114:10163:15082 1:N:0:25
AAAGTCGAGGTGCCTAAAGTGGCAACCCAGACTAGTCAGAAGGTTGGTGGTGTAGAGCTTCCTGTAGCCGCATGGCGTTCGTACTTACATATGGAACTAACCATTCCAATTTTTGCTGTCTCTTATACACATCTCCG
+
A@ABBFAA3>AAGGGGG4GGGGFHGDHGGGGEFGEGFFGHFGHHHFCGECEAA3D5A5AFFCF5FFHFHEE>EEE10E@AEE2?FGF3FG4@4GD3FGHH303F34F4?BFG44/?FFFG?GFF44?B4B?CBFF1B
@M02034:409:000000000-BFKT7:1:1114:10186:15086 1:N:0:25
AAAGTCGAGGTGCCTAAAGTGGCAACCCAGACTAGTCAGAAGGTTGGTGGTGTAGAGCTTCCTGTAGCCGCATGGCGTTCGTACTTAAATATGGAACTAACCATTCCAATTTTCGCTGTCTCTTATACACATCTCCGAGCCCACGAGACT
+
CCCCCFCCCCABGGGGGGGGGGGHHHHGGHHGHH3ADGGGH3FFGHGGFGFFHHHHHHHHHHHHHHHHHGGEFGHHGGGGGGHHHHHHHHHHHHGHHHHFHHHHHHGHHHHHHHGGGGGHHHHHHHGHHHHHHHHFGCCCFGHGGGGGGD
@M02034:409:000000000-BFKT7:1:1114:3060:15086 1:N:0:25
AAAGTCGAGGTGCCTAAAGTGGCAACCCAGACTAATA
+
AAAAAFAAAD1A1BGGGGFFFEFFHHFGGGFAG111D
@M02034:409:000000000-BFKT7:1:1114:28518:15088 1:N:0:25
AAAGTCGAGGTGCCTAAAGTGGCAACCCAGACTCAGACTGCGGTTGTGGTGTAGAGCTTCCTGTAGCCGCATGGCGTTCGTACTTAAATATGGAACTAACCATTCCAATTTTCGCTGTCTCTTATACACATCTCCGAGCCCACGAGACTA
+
CCCCCFCCCCABGGGGGGGGGGGHGHHGGHHGHHHHHHHHHGGEEGFGFFFFGHGHHHHHHHHHHHHHEEEFEGBEBEFGGHHHHHHHHHHHHGFGHGGHHHHHHHFHHHHHHFGGFEGHHHHHHGFHGGHHHGHGCGGCGHGFFGGGHF
@M02034:409:000000000-BFKT7:1:1114:26744:15090 1:N:0:25
AAAGTCGAGGTGCCTAAAGTGGCAACCCAGACTGAGTATTATGTTGGTGGTGTAGAGCTTCCTGTAGCCGCATGGCGTTCGTACTTAAATATGGAACTAACCATTCCAATTTTCGCTGTCTCTTATACACATCTCCGAGCCCACGAGACT
+
BBBBBFBBBBABGGGGGGGGGGGHHHHGGHGGHHFHFDGFHHHFGHAGGGEFGHHFFGHHGHHHHGHGHGGGGGHHGDGGGEFGHHHHHHFGHHEDGHHHHHHHHHHHEGHHHHFGGGFGHFFEHHHHHGFHHGGHD?@FDGFGGGGGGF
@M02034:409:000000000-BFKT7:1:1114:14830:15094 1:N:0:25
AAAGTCGAGGTGCCTAAAGTGGCAACCCAGACTACGAAGAGGGTTGGTGGTGTAGAGCTTCCTGTAGCCGCATGGCGTTCGTACTTAAATATGGAACTAACCATTCCAATTTTCGCTGTCTCTTATAAACATCTCCGAGCCCACGAGACT
+
CCCCCFCCCCCCGGGFGGGGGGGHHHHGGHHGHHHGFHGFHHGFHGGEFGEFHHHHHHHHHHHGHHHHHGGGGGHHGGGGGGFHHHHHHHHHHHHHHHGHHHHHHHGHHHHHHFGGGGGGHHHHGHGHGGHHHHHHGGGGGGHGGGFGGH
@M02034:409:000000000-BFKT7:1:1114:19441:15099 1:N:0:25
AAAGTCGAGGTGCCTAAAGTGGCAACCCAGACTAGTTAGCGGGTTGGTGGTGTAGAGCTTCCTGTAGCCGCATGGCGTTCGTACTTAAATATGGAACTAACCATTCCAATTTTCGCTGTCTCTTATACACATCTCCGAGCCCACGAGACT
+
BBBBBFBBBBBBGGGGBGGGGGGHHHHGGHHGHHHHHHHHGGGFFGGGGGGFHHHHHHHHHHHHHHHGHGGGGGHHGGGGGGHHGHHHHHHHHHGHHHHHHHHHHHGHGHHHHHGGGGFGHHHHHGGHEHHHHGHHG?CGGFHGGGGGGH
@M02034:409:000000000-BFKT7:1:1114:11968:15104 1:N:0:25
AAAGTCGAGGTGCCTAAAGTGGCAACCCAGACTCCGGTTCGGGTTGGTGGTGTAGAGCTTCCTGTAGCCGCATGGCGTTCGTACTTAAATATGGAACTAACCATTCCAATTTTCGCTGTCTCTTATACACATCTCCGAGCCCACGAGACT
+
CCCCCFBCCCCBGGGGGGGFGGGHHHGGGGHGHHHGGGGGGGGEFGGEFGBFHHHHHHHHHHHHHHHHGGGGGGHHGGGGGGHHHHHHHHHHHHHHGHHHHHHHHHHGHHGHHHGGGGGHHGHHHHHHEHHHHHGHGFGGGFHGGGGDGH
@M02034:409:000000000-BFKT7:1:1114:20818:15105 1:N:0:25
AAAGTCGAGGTGCCTAAAGTGGCAACCCAGACTTGGTTGGGGGTTGGTGGTGTAGAGCTTCCTGTAGCCGCATGGCGTTCGTACTTAAATATGGAACTAACCATTCCAATTTTCGCTGTCTCTTATACACATCTTCGAGCCC
+
A?AAADA@DDABGGFBAFGGBGDFHGFEDHGFHFFG3AEEEEGAEEGGEDEEFGFEHBFFGHHFHGEEFGG/>EHGFG?FEEC/EGHF3FEGGHD?3FDHBGFCH?4G3G3FGBC?FDFDFFHHHGFH><GGFF1<C?G??F
@M02034:409:000000000-BFKT7:1:1114:3514:15106 1:N:0:25
AAAGTCGAGGTGCCTAAAGTGGCAACCCAGACTCAGTCGAAGGTTGGTGGTGTAGAGCTTCCTGTAGCCGCATGGCGTTCGTACTTAAATATGGAACTAACCATTCCAATTTTCGCTGTCTCTTATACACATCTCCGAGCCCACGAGACT
+
ABBCAFBCDBABGGGGGGGGGGGHHHHGGHHGHHHHHHGGGGGHHHGGGGEFGHHHHHHHHHHHHHHHHGGGGGHAEFGGFFFHHHHHGHGHHGFGHGHHHHFHHHHGHHHHHHGGGGEHHHHHHHHHFHHHHHHHGGGGGGHGGGGGGF
@M02034:409:000000000-BFKT7:1:1114:6466:15108 1:N:0:25
AAAGTCGAGGTGCCTAAAGTGGCAACCCAGACTCTGCAGAAGGTTGGTGGTGTAGAGCTTCCTGTAGCCGCATGGCGTTCGTACTTAAATATGGAACTAACCATTCCAATTTTCGCTGTCTCTTATACACATCTCCGAGCCCACGAGACT
+
?A?1ADAADD1AF1EGGGGGBFAE1FHEAFGEG11D1DB10BGFGHGFEGEFEEFAFHHHHBFFHHHEHGC@FEHHGGGGEECHHFGFGEFHHEGFGHFFHHFHHHHGFHHFF2EFGGGHEHHHGHFGBGHHHGGFGCCGGEEFCCCCGB
@M02034:409:000000000-BFKT7:1:1114:5337:15114 1:N:0:25
AAAGTCGAGGTGCCTAAAGTGGCAACCCAGACTAGGGGGGTTGTTGGTGGTGTAGAGCTTCCTGTAGCCGCATGGCGTTCGTACTTAAATATGGAACTAACCATTCCAATTTTCGCTGTCTCTTATACACATCTCCGAGCCCACGAGACT
+
BCCCCFCCCCBCGGGGGGGGGGGHHHHGGHHGHHHHHGGGGFGGHHHFGGFFGHHGHHHHHHHHHHHHGGGGGGHHGFGGGGGHHHHHHHHHHHEGGHHGHHGHHHFGHHHHHFFFGGEGGGGGGGGGFGGGGGGFDA?FGGGEFFFFFF
@M02034:409:000000000-BFKT7:1:1114:17135:15118 1:N:0:25
AAAGTCGAGGTGCCTAAAGTGGCAACCCAGACTTTTATTGGTGTTGGTGGTGTAGAGCTTCCTGTAGCCGCATGGCGTTCGTACTTAAATATGGAACTAACCATTCCAATTTTCGCTGTCTCTTATACACATCTCCGAGCCCACGAGACT
+
DCDCCFCCCCABGGGGGGGGGGGHHHHGGHHGHGDFEGHHBHGHGHHGGGAFHHHHHHHHHHHHHHHHHGGGGGHHGGGGGGHHHHHHGHHHHHHHHHHHHHHHHHHFHHGHHHGGGGGHHHHHGHGHGHHHHHHHG?CGGGHGGGGGGH
@M02034:409:000000000-BFKT7:1:1114:25545:15132 1:N:0:25
AAAGTCGAGGTGCCTAAAGTGGCAACCCAGACTTTTTGGTCGGTTGGTGGTGTAGAGCTTCCTGTAGCCGCGTGGCGTTCGTACTTAAATATGGAACTAACCATTCCAATTTTCGCTGTCTCTTATACACATCTCCGAGCCCACGAGACT
+
CCCCCFCCCCAAFGGGGGGFGGGHHHGGGHHGHHHHHGGHHGGGGGGFFGEFGHHGHHHHHHHHGHHHHGG/EFGGGGGGGGHHHHHFHHHHHHGGHHHHHHGHHFHHHHHHHHGGGGGGHHHHHHHHHHHHHHGGF?@CGGHGGGFGGH
@M02034:409:000000000-BFKT7:1:1114:8894:15140 1:N:0:25
AAAGTCGAGGTGCCTAAAGTGGCAACCCAGACTGAGAGGAGTGTTGGTGGTGTAGAGCTTCTGTAGCCGCATGGCGTTCGTACTTAAATATGGAACTAACCATTCCAATTTTCGCTGTATCTTATACACATCTCCGAGCCCACGAGACTA
+
AAA?1B1>@D1AFGFGF1BBAFCGFG0EFE0FGFGGHHGF?FABEGEEEE/FF1FGHFBBFGHHGG2GECCGGEC@>>FE>>GHFGGE2BGHB111B11BFFGHB22FGFHHHGGGFA1B2BFBFBFFBB1BFF<A/CC?/CA/@/??D?
@M02034:409:000000000-BFKT7:1:1114:2788:15143 1:N:0:25
AAAGTCGAGGTGCCTAAAGTGGCAACCCAGACTCCGCGGCCGGTTGGTGGTGTAGAGCTTCCTGTAGCCGCATGGCGTTCGTACTTAAATATGGAACTAACCATTCCAATTTTCGCTGTCTCTTATACACATCTCCGAGCCCACGAGACT
+
CCCCCFCCBCCCGGGGGGGGGGGHHHHGGHHGHHHGGGGGGGGFGGGFFG?FHHHHHHGHHHHGGHHHHGGGGGHGGFGGGFHHGHDGHHFHGH?FHHHHHHHHHHHGHHHHHHGGGGGHHHHHHHFFFGHHHHFGGFGGGGHGGCCDGD
@M02034:409:000000000-BFKT7:1:1114:21841:15144 1:N:0:25
AAAGTCGAGGTGCCTAAAGTGGCAACCCAGACTGAGTTTTAGGTTGGTGGTGTAGAGCTTCCTGTAGCCGCATGGCGTTCGTACTTAAATATGGAACTAACCATTCCAATTTTCGCTGTCTCTTATACACATCTCCGAGCCCACGAGACT
+
CCCDDFDCCCCCGGGGGGGFGGGHHHHGGHHGHHHHHHHHHHHHHHGGFGFFHHHHHHHHHHHHHHHHHGGGGGHHGGGGGGHHHHHHHHHHHHFHHHHHHHHHHHHGHHHHHHGGGGGHHGHHHHHHHHHHHHHGGCGGGGGGGGGGGH
@M02034:409:000000000-BFKT7:1:1114:13586:15148 1:N:0:25
AAAGTCGAGGTGCCTAAAGTGGCAACCCAGACTCATCAGAATGTTGGTGGTGTAGAGCTTCCTGTAGCCGCATGGCGTTCGTACTTAAATATGGAACTAACCATTCCAATTTTCGCTGTCTCTTATACACATCTCCGAGCCCACGAGACT
+
BBBBBFBBBBBBGGGGBGGFGGGHHGHGGHHGHHHHHHHGHGGHHHHEFFEGHGHHHFHHBHHHHHHHGGGEEGHHGGGGGGFHHHGHHHGHHGDEGHFGHHHHHHHHHGGHHFEEFGGHHHHHBGGHGHHHHHHHGCCGGGHGC@DEDH
@M02034:409:000000000-BFKT7:1:1114:1915:15154 1:N:0:25
AAAGTCGAGGTGCCTAAAGTGGCAACCCAGACTGGGCTGCGGTTGGTGGTGTAGAGCTTCCTGTAGCCGCATGGCGTTCGTACTTAAATATGGAACTAACCATTCCAATTTTCGCTGTCTCTTATACACATCTCCGAGCCCACGAGACTA
+
BBBBBFBBBBABGGGGGGGGGGCFHHHGGHHGHHHHHGEGGGEFGGEGGBFHHHFGFHHHHHHGGHHHGGGGGHFGGGGEEGGGHGHGFGHGHHFFHFGFHFFGHGHHHHHHDEDFGF2FHHHFHGDFHHHHHHHDFFCCFHGGCGGDH<
@M02034:409:000000000-BFKT7:1:1114:23709:15157 1:N:0:25
AAAGTCGAGGTGCCTAAAGTGGCAACCCAGACTGATAATCCGGTT
+
>AAA>B>>1>AABEG1B1FGEGFGGHHGF0FFH112D2FA2/AAE
@M02034:409:000000000-BFKT7:1:1114:9254:15158 1:N:0:25
AAAGTCGAGGTGCCTAAAGTGGCAACCCAGACTGGTTTTATTGTTGGTGGTGTAGAGCTTCCTGTAGCCGCATGGCGTTCGTACTTAAATATGGAACTAACCATTCCAATTTTCGCTGTCTCTTATACACATCTCCGAGCCCACGAGACT
+
CCCCCFCCCCBCGGGGGGGGGGGHHHHGGH22FAEHHHGBFGHHHHFAAEFCFAGBFFFG5FGH5ADBGEF@FGF1EBEFEE2?FHHE3FGEFD33FCGF3?3FGDE44B3FH?EEFE<F4HGFEFGGHH2BBGHBD?BCD/?C</<CDH
@M02034:409:000000000-BFKT7:1:1114:8890:15159 1:N:0:25
AAAGTCGAGGTGCCTAAAGTGGCAACCCAGACTGAGAGGAGTGTTGGTGGTGTAGAGCTTCTGTAGCCGCATGGCGTTCGTACTTAAATATGGAACTAACCATTCCAATTTTCGCTGTCTCTTATACACATCTCCGAGCCCACGAGACTA
+
BBBBBFBBBBAAGGGGGGGFGGGHHHHGGHHGHGHHCGDHGHHHGHGEFEFFFGHHGHHHHHHFGHHHGC0EEGFFGGGGGHHGHGGEHHHHHGGFHEHFHHHHEF4FGHGHHGGGGEHHHGHFDDBBBGHHHHGFCFGCEGGGCGGDHD
@M02034:409:000000000-BFKT7:1:1114:21157:15176 1:N:0:25
AAAGTCGAGGTGCCTAAAGTGGCAATCCAGACTGAGATGCGTGTTGGTGGTGTAGAGCTTCCTGTAGCCGCATGGCGTTCGTACTTAAATATGGAACTAACCATTCCAATTTTCGCTGTCTCTTATACACATCTCCGAGCCCACGAGACT
+
AABBBFBCCCCBGGGGGGGFGGGHH4GHGHHGH333D53BA2EEGHHGGGEFHGHHHHHHHHHHHHHHHGGEFFHHGGGGGGBGHHHHHHHHHHGHHHGHHHHHHHGFFHHHHFGDGGGHHHHHHHFHHHGHHHHHGGCGGGHGGCGGF<
@M02034:409:000000000-BFKT7:1:1114:21072:15183 1:N:0:25
AAAGTCGAGGTGCCTAAAGTGGCAACCCAGCCTGTGGTGAGGGTTG
+
CBBCCFCCCCBCGGGGGGGGGGGHHHHGGH2A2FG3B2A5BGGGCF
@M02034:409:000000000-BFKT7:1:1114:19159:15190 1:N:0:25
AAAGTCGAGGTGCCTAAAGTGGCAACCCAGACTAGGATTTTTGTTGGTGGTGTAGAGCTTCCTGTAGCCGCATGGCGTTCGTACTTAAATATGGAACTAACCATTCCAATTTTCGCTGTCTCTTATACACATCTCCGAGCCCACGAGACT
+
AAABBFB@DBBBGGGGFBGGGGGHCGGFCHHGHFHGFHHHGHGHHHH2FEEFHFHGHGGGHFHGFFEFHGGGGGHEGGGEFF2GHH4@GHDFFGBB@3@GCCGHHH44FFDFG4EE/EA344FFEGF33B?C2BB2</C?CEE/<CC//F
@M02034:409:000000000-BFKT7:1:1114:24000:15203 1:N:0:25
AAAGTCGAGGTGCCTAAAGTGGCAACCCAGACTATGTTTGTTGTTGGTGGTGTAGAGCTTCCTGTAGCCGCATGGCGTTCGTACTTAAATATGGAACTAACCATTCCAATTTTCGCTGTCTCTTATACACATCTCCGAGCCCACGAGACT
+
CCCCCFCCBCCCGGGGGGGGGGGGHHHGGHHGGEFHEGHHFBFGHHFFGGFFHHHHHHHHHHHHHHHHHGG@EFHHGGGGGGHHHHFHFGHHHHFHGHHHHHGHHHGHEGHHHHFGGFFHHHHHGHFHFHHGHHGHGGCFCGHEFCFDGG
@M02034:409:000000000-BFKT7:1:1114:6321:15216 1:N:0:25
AAAGTCGAGGTGCCTAAAGTGGCAACCCAGACTAAGAATGTTGTTGGTGGTGTAGAGCTTCCTGTAGCCGCATGGCGTTCGTACTTAAATATGGAACTAACCATTCCAATTTTCGCTGTCTCTTATACACATCTCCGAGCCCACGAGACT
+
B?BBBFBABBBBGGGGGGGGGFGGHHHGGHHGHHHHHFHHHGHHHHHEGGEFHGHBHHHHHFHFHGHHHGGEEGHHGEEEFGGHHGFFGHFHHGHHBHFFGHHHHHFHHGGHHGGGGDGFHHHHFHF4BGDFGGFFDCBCGGHGFCGGGG
@M02034:409:000000000-BFKT7:1:1114:28569:15221 1:N:0:25
AAAGTCGAGGTGCCTAAAGTGGCAACCCAGACTCCGCCGCCTGTTGGTGGTGTAGAGCTTCCTGTAGCCGCATGGCGTTCGTACTTAAATATGGAACTAACCATTCCAATTTTCGCTGTCTCTTATACACATCTCCGAGCCCACGAGACT
+
CCCCCFCCCCABGGGGGGGFGGGHHHHGGHHGHHHGGGGGGGHGHHHEFGEFGFHHHHHHFHHHHHHGHGEEGGHHGGGGGFHHHHEGHHHHHHFGFGHEFHGHHHHGHHGHHHGGGGGHHHHHHHHHHHHHHHGFGGGGGGEFFGGFGH
@M02034:409:000000000-BFKT7:1:1114:11700:15225 1:N:0:25
AAAGTCGAGGTGCCTAAAGTGGCAACCCAGACTACTAAGTATGTTGGTGGTGTAGAGCTTCCTGTAGCCGCATGGCGTTCGTACTTAAATATGGAACTAACCATTCCAATTTTCGCTGTCTCTTATACACATCTCCGAGCCCACGAGACT
+
CCCCCFCCCCCCGGGGGGGGGGGHHHHGGHHGHFHHHHHDGFGGHHHEF?EFGHGEGFHHHHHHHHHGHGGAEEFAEEEGGEEHHHHGFGHHGG3FGHHHGG3GGFFBFHHHHF>EGFGHHHGHFHFHHGHCHHFBDDGGGFHG@/</CG
@M02034:409:000000000-BFKT7:1:1114:4895:15230 1:N:0:25
AAAGTCGAGGTGCCTAAAGTGGCAACCTAGACT
+
BBCCBFCBCCABGGGGGGGGFGGHHHH4GHHHH
@M02034:409:000000000-BFKT7:1:1114:28979:15231 1:N:0:25
AAAGTCGAGGTGCCTAAAGTGGCAACCCAGACTCAGCGTCGGGTTGGTGGTGTAGAGCTTCCCTGTAGCCGCATGGCGTTCGTACTTAAATATGGAACTAACCATTCCAATTTTCGCTGTCTCTTATACACATCTCCGAGCCCACGAGAC
+
BABCCFBBCCBBGGGFFGGGGGGFHHGGGHHGHHHHHGGGGGGEFGGBBEEFGFHHHHHHHFHHHHHHHGE>@FGHFFGGFEEGHHHFHFGHHHHFDFHHHFFHHHHFHHGHHHHGFGGFGHFHHHHHFGHHHGHGFGDCGCCCFC@DA>
@M02034:409:000000000-BFKT7:1:1114:7231:15242 1:N:0:25
AAAGTCGAGGTGCCTAAAGTGGCAACCCAGACTAATAAGAGGGTTGGTGGTGTAGAGCTTCCTGTAGCCGCATGGCGTTCGTACTTAAATATGGAACTAACCATTCCAATTTTCGCTGTCTCTTATATACATCTCCGAGCCCACGAGACT
+
CCCCCFBBCCCCGGGGGGGGGGGHHHHGGHHGHHCHH5FHHHGEFGGEFDEGHHGFGFFHFHHHHFHHFGG@EFFAFEGGGECEGHFGHHHHHF3@FGFGF0?GF4DFHGHHHDEGGGEFGGGFGGHHHHHGHHGEGCGGGA/FFDGGGF
@M02034:409:000000000-BFKT7:1:1114:27149:15243 1:N:0:25
AAAGTCGAGGTGCCTAAAGTGGCAACCCAGACTCCTGGTTAGGTTGGTGGTGTAGAGCTTCCTGTAGCCGCATGGCGTTCGTACTTAAATATGGAACTAACCATTCCAATTTTCGCTGTCTCTTATACACATCTCCGAGCCCACGAGACT
+
BBBBBFAB3DBBGGGGGGGGGGGHHGHGDCEFHHBFFBFB5CHHHFGGGGGGGHHFBGHHFHFHH5DHGEGEGGHHGGEGGGGHHH4B@FFFGBEGHHE3CHEHHGGFHHHHHHECGGEFFFFHEH333BDGHGGHF/</CGHGGD?E?G
@M02034:409:000000000-BFKT7:1:1114:3696:15245 1:N:0:25
AAAGTCGAGGTGCCTAAAGTGGCAACCCAGACTCTTCAGCCGGTTGGTGGTGTAGAGCTTCCTGTAGCCGCATGGCGTTCGTACTTAAATATGGAACTAACCATTCCAATTTTCGCTGTCTCTTATACACATCTCCGAGCCCACGAGACT
+
BBBBBFBBADABGGGGGGGGGGGGGHHGGHHGHGHGFGGFHGCGGGG1FEEFGFF5F5AGGGHHHHDFFEEEEEHGGEEFE?BGEGHEHHFFGF3BBFGHFFFGDDG4GFEHH4EEFF?BBGFFFFFFGF2BGFFFE?FGGGEA@CCGGH
@M02034:409:000000000-BFKT7:1:1114:3460:15245 1:N:0:25
AAAGTCGAGGTGCCTAAAGTGGCAACCCAGACTCCGAGTCCTGTTGGTGGTGTAGAGCTTCCTGTAGCCGCATGGCGTTCGTACTTAAATATGGAACTAACCATTCCAATTTTCGCTGTCTCTTATACACATCTCCGAGCCCACGAGACT
+
BBABBFCCCCABGGGGGGGFGGGFHHHGGHHGH33B2FB23BFFGHHEFGFFGFHEHFHHHFHHGFHGFE>EGGHGGGGGFECCGGHFHHFGHHBFGHHFHHFHHHGFGHHHHHEAGGEFHHHHFHHGGFHHHHHHE/BFGAHGGGGGGG
@M02034:409:000000000-BFKT7:1:1114:24347:15247 1:N:0:25
AAAGTCGAGGTGCCTAAAGTGGCAACCAGACTCATTGTTATGTTGGTGGTGTAGAGCTTCCTGTAGCCGCATGGCGTTCGTACTTAAATATGGAACTAACCATTCCAATTTTCGCTGTCTCTTATACACATCTCCGAGCCCACGAGACTA
+
CCCCCFCCBCABGGGGGGGGGGGHHHHGHHGHHHHHHGGHHHFHHHEFGEFGHHHHHGHHHHHHHHHGGGEGGHHGGGGGGHHHHGHHHGHHHFHFFFHHHHHHHHHHHHHHHGGGGFHHHHHHHHFHHHHHHHHGCGGGGHGGGGGDHF
@M02034:409:000000000-BFKT7:1:1114:21103:15247 1:N:0:25
AAAGTCGAGGTGCCTAAAGTGGCAACCCAGACTGAGGAGGGGGTTGGTGGTGTAGAGCTTCCTGTAGCCGCATGGCGTTCGTACTTAAATATGGAACTAACCATTCCAATTTTCGCTGTCTCTTATACACATCTCCGAGCCCACGAGACT
+
BBCCAFBBCCBBGGGGGFGGGGGHHHHGGHHGHH3EF3EDCGGGGGGGGGGGHFHGHGHHGHHGHHGHHGGEEGHHGGGGGGFHHHGFHHHHHHBGGHHHFHFHHHGGGGGHHGGGGGGHHHHHFHGHHHFHHHHHGGGGGGFGGGGGGH
@M02034:409:000000000-BFKT7:1:1114:3061:15258 1:N:0:25
AAAGTCGAGGTGCCTAAAGTGGCAACCCAGACTCCTCTGTATGTTGGTGGTGTAGAGCTTCCTGTAGCCGCATGGCGTTCGTACTTAAATATGGAACTAACCATTCCAATTTTCGCTGTCTCTTATACACATCTCCGAGCCCACGAGACT
+
BBBCBFCCCBAAGGGGGGGGGGGHHHHGGHHGHGHGHHHGGHHHHHHGFEEFHHHHGGHHHHHGFGGEGEEEFGHHGGGGFEGHHHHGHHGGHHHFHHGGHHHHHHGHHHHHHHGDAGFHGFGHGHHHFHGFFHFHGFGGGGHGGGGGGH
@M02034:409:000000000-BFKT7:1:1114:6603:15258 1:N:0:25
AAATCGAGGTGCCTAAAGTGGCAACCCAGACTTTTTTTCCTGTTGGTGGTGTAGAGCTTCCTGTAGCCGCATGGCGTTCGTACTTAAATATGGAACTAACCATTCCAATTTTCGCTGTCTCTTATACACATCTCCGAGCCCACGAGACT
+
AAAAA?C1AAAFGFDEEFGGGGBGHHGGGHGFHHHGGGFFGHBGFHEFEEFFGHBFFFH1BF1BDGGHA>EEAC>EFEEEEEGHH2BGD2GEGGEGF1BGF1FGGFFHFGHHEEECEFFF2FF1GBGHHHHFD>FC/CCCFCFC@@CGG
@M02034:409:000000000-BFKT7:1:1114:16579:15270 1:N:0:25
AAAGTCGAGGTGCCTAAAGTGGCAACCCAGACTGGTAAGCCTGTTGGTGGTGTAGAGCTTCCTGTAGCCGCATGGCGTTCGTACTTAAATATGGAACTAACCATTCCAATTTTCGCTGTCTCTTATACACATCTCCGAGCCCACGAGACT
+
CCCBBFCCCCABGGGGGGGGGGGHHHHGGHHGHHHHHHHHHHHHHHHGFGEFHHHHHHHHHHHHHHHHHGCEEGHHGGGGGGFHHHHHHHHHHHHFHHHHHHHHHHHGHHHHHHGDEGGGHHHHHHHFFGHHHHGBC/@CGEHGGGGGGH
@M02034:409:000000000-BFKT7:1:1114:19781:15274 1:N:0:25
AAAGTCGAGGTGCCTAAAGTGGCAACCCAGACTTGTT
+
AA?ABFBBDBBBGGGFGGGGGGGHHHHGGHGGHGH55
@M02034:409:000000000-BFKT7:1:1114:5759:15274 1:N:0:25
AAAGTCGAGGTGCCTAAAGTGGCAACCCAGACTCAGCCTCCTGTTGGTGGTGTAGAGCTTCCTGTAGCCGCATGGCGTTCGTACTTAAATATGGAACTAACCATTCCAATTTTCGCTGTCTCTTATACACATCTCCGAGCCCACGAGACT
+
CCCCCFBBCCABGGGGGGGGGGGHHHHGGHHGHHHHHHHHHHHHHHGEFFFGHHHHHHHHHHHHHHHGHGGGFGHFGEEGGGHHHHHGHHHGHHBGGFHHFGBGFHFFHHHHHHFGGFGGHHHHHHHHFFHFHHHFGCDGGGHGGGGGGF
@M02034:409:000000000-BFKT7:1:1114:3786:15274 1:N:0:25
AAAGTCGAGGTGCCTAAAGTGGCAACCCAGACTGCGGAGATGGTTGGTGGCGTAGAGCTTCCTGTAGCCGCATGGCGTTCGTACTTAAATATGGAACTAACCATTCCAATTTTCGCTGTCTCTTATACACATCTCCGAGCCCACGAGACT
+
BBCCBFCCCCCCGGGGGGGGGGGHHHHGGHHGHHHGGGGGHHHHHGGEGGGGGGGGHFHHHHHHHHHGHGGEEGGHGGGGFGHHHHHHHHFHFHGFHHHGHHGHHHGHHHHHHHGGGGDGHHHHHHHHHGFHHHHGGFGGGEFFGGGGGG
@M02034:409:000000000-BFKT7:1:1114:28365:15276 1:N:0:25
AAAGTCGAGGTGCCTAAAGTGGCAACCCAGACTGTTACGCGGGTTGGTGGTGTAGAGCTTCCTGTAGCCGCATGGCGTTCGTACTTAAATATGGAACTAACCATTCCAATTTTCGCTGTCTCTTATACACATCTCCGAGCCCACGAGACT
+
BAACCFCBCCACGGGGGGGGGGGHHHHGGHHGHHHHHHGGGGGFFGGFFF?FHHHHHGHHHHHHHHHHGGFEGGHHGGGGGGHHGHHHHHHHHHHHGFGGHHEHHHHHHGHHHHGCDGGGHHHHHHGHFHFHHHGHECCCCGHGGGGGGH
@M02034:409:000000000-BFKT7:1:1114:6608:15277 1:N:0:25
AAAGTCGAGGTGCCTAAAGTGGCAACCCAGACTTGGTCTTCGGTTGGTGGTGTAGAGCTTCCTGTAGCCGCATGGCGTTCGTACTTAAATATGGAACTAACCATTCCAATTTTCGCTGTCTCTTATACACATCTCCGAGCCCACGAGACT
+
BBBBBFBBBBABGGGGGGGGGGGHHHHGGGHGHHHHHHHHHHGGGGGGFGEFHHHGHHHHHHHGHHHGHGGGGGHHGEFFGGGHHHGHGHHHHHGGHHGGHHHHHFFGHGHHHHGGGGGGFGHHGHFHFHHHHHFHD?GGGGGGGCGGGG
@M02034:409:000000000-BFKT7:1:1114:21890:15284 1:N:0:25
AAAGTCGAGGTGCCTAAAGTGGCAACCCAGACTCCTTCGTCGGTTGGTGGTGTAGAGCTTCCTGTAGCCGCATGGCGTTCGTACTTAAATATGGAACTAACCATTCCAATTTTCGCTGTCTCTTATACCCATCTCCGAGCCCACGAGACT
+
AAAA>BAABABAGGGGGBGFGGGHHHHGGHHGHHHHGGHFGGGGGGGFEEFGHHHHHGHHHHHHHHHGHGEEFGGHGGGGGFHHGFGGGFHHHHF?GHHGHHFHHGHGHHHHHFFEFGGGHGHHGGFF3?@FHFGGGC/DDAGGCDCEGG
@M02034:409:000000000-BFKT7:1:1114:12435:15299 1:N:0:25
AAAGTCGAGGTGCCTAAAGTGGCAACCCAGACTTGTGCGCTTGTTGGTGGTGTAGAGCTTCCTGTAGCCGCGTG
+
DDDDDFCCCCCCGGGGGGGGGGGHHHHGGHHGHB3GH5AAAEFH522E11EA13D5A5AB5B555555A1E0EE
@M02034:409:000000000-BFKT7:1:1114:21884:15301 1:N:0:25
AAAGTCGAGGTGCCTAAAGTGGCAACCCAGACTCCTTCGTCGGTTGGTGGTGTAGAGCTTCCTGTAGCCGCATGGCGTTCGTACTTAAATATGGAACTAACCATTCCAATTTTCGCTGTCTCTTATACACATCTCCGAGCCCACGAGACT
+
CCCCCFABCCBBGGGGGGGGGGGHHHHGGHHGHHHHHHHHGGGGFGGGGGGFHHHHHHHHHHHHHHHHHGGGFGHHGGGGGGHHHHHHHHHHHGHHHHHHHHHHHHGHHHHHHGGGGGGHHHHHGHHHFHHHGHHHGGCGGGHGGGGGGH
@M02034:409:000000000-BFKT7:1:1114:13728:15303 1:N:0:25
AAAGTCGAGGTGCCTAAAGTGGCAACCCAGACTCTGCCTAGGGTTGGTGGTGTAGAGCTTCCTGTAGCCGCATGGCGTTCGTACTTAAATATGGAACTAACCATTCCAATTTTCGCTGTCTCTTATACACATCTCCGAGCCCACGAGACT
+
BABCBFCBCCCCGGGGGGGGGGGHHHHGGHHGHHHHHHHGHHHGGGGEFGEFHHHHHHHHHHHHHHHHHGGGGGHGGGGGGFFHGHFGHHGHHHHHHHHHHHGHHHHGHGHHHFGGGGGHHGHHHHHHFHHHHHHHGCCGGGHGGGGGGH
@M02034:409:000000000-BFKT7:1:1114:17100:15304 1:N:0:25
AAAGTCGAGGTGCCTAAAGTGGCAACCCAGACTCATAAGAATGTTGGTGGTGTAGAGCTTCCTGTAGCCGCATGGCGTTCGTACTTAAATATGGAACTAACCATTCCAATTTTCGCTGTCTCTTATACACATCTCCGAGCCCACGAGACT
+
A@AABFBBBBABGGGGFFGFGGGHHHHGGHHGHHHHHHHHGHHGHHHGGG2AGHHHHGHG5GHFHGHHHECCEGHHGGGGGFGCGFHHGHFHHHGGFHEGBFDGHFHGFHGGFHGGGFEGGFFHFGDFFFFHFFBGGCGGGGHGGGCEDG
@M02034:409:000000000-BFKT7:1:1114:25690:15312 1:N:0:25
AAAGTCGAGGTGCCTAAAGTGGCAACCCAGACTCAGAGTAGTGTTGGTGGTGTAGAGCTTCCTGTAGCCGCATGGCGTTCGTACTTAAATATGGAACTAACCATTCCAATTTTCGCTGTCTCTTATACACATCTCCGAGCCCACGAGACT
+
CBBCCFCCCCBCGGGGGGGGGGGHHHHGGHHGHHHHHHFGHHHHHHHEFGEFHHHHHGHHHHHHHHHHHGGGGGGHGFGGGGGHHHHHHHGHHHGHHHHHGHGHHHHHHHHHHGGGGGGGHHHHHHHGHFHHHHFHG?DGGEHFFCGGGH
@M02034:409:000000000-BFKT7:1:1114:8272:15324 1:N:0:25
AAAGTCGAGGTGCCTAAAGTGGCAACCCAGACTGGTGATTATGTTGGTGGTGTAGAGCTTCCTGTAGCCGCATGGCGTTCGTACTTAAATATGGAACTAACCATTCAATTTTCGCTGTCTCTTATACACATCTCCGAGCCCACGAGACTA
+
ABCCBFCCCCBCGGGGGGGFGGGHHHHGGHHGHHHBFEGHHGHFGHHEFGEFHHHGHHHHHHHGHHHHHGGGGGHHGFGGFEGHHHHGHHGHHHHHHHHHHHHHHHHHHHHHGFGGGGHHHHHHHHGHHHHHHHGG?DGGGHGGGGGGHF
@M02034:409:000000000-BFKT7:1:1114:3554:15325 1:N:0:25
AAAGTCGAGGTGCCTAAAGTGGCAACCCAGACTTTTCTGCCTGTTGGTGGTGTAGAGCTTCCTGTAGCCGCATGGCGTTCGTACTTAAATATGGAACTAACCATTCCAATTTTCGCTGTCTCTTATACACATCTCCGAGCCCACGAGACT
+
BBCCCFCCCCBCGGGGGGGGGGGHHGHGGHHGHHHHHHHHHHHHHHHEFGEFHHHGGGHHGFHHHFHGHEEEEFHGFGGF1FFHHHHFHHGGHHFFCHHFGFFHHHGHHHHHHFFGGGGHHHHHGHHHHFFHHHHEC@FDFGHGCCGGGH
@M02034:409:000000000-BFKT7:1:1114:2839:15328 1:N:0:25
AAAGTCGAGGTGCCTAAAGTGGCAACCCAGACTCATCCTCCGGTTGGTGGTGTAGAGCTTCCTGTAGCCGCATGGCGTTCGTACTTAAATATGGAACTAACCATTCCAATTTTCGCTGTCTCTTATACACATCTCCGAGCCCACGAGACT
+
AB?AAFAADBAAGGGGFGGGGF2ACGHGGFHAGHFHGFFGGAEEEGGEFEEFGFHFGHGHEFHFGFFDGEEEEFHHEAEEEE1?EGGGHHFHGFFBGFFEFFFGDFBGHHGHHEE<EGE1FFHHHGBFFGHFGH@GDDC<BFEFC?CEDG
@M02034:409:000000000-BFKT7:1:1114:4380:15334 1:N:0:25
AAAGTCGAGGTGCCTAAAGTGGCAACCCAGACTTAGACGCAGGTTGGTGGTGTAGAGCTTCCTGTAGCCGCATGGCGTTCGTACTTAAATATGGAACTAACCATTCCAATTTTCGCTGTCTCTTATACACATCTCCGAGCCCACGAGACT
+
B@BABFBBBB>AGFFGGFFAGGGHH4GEDFHGHHFFHGEGEFFFGGFFFDEFHHHGGGHHHEHHHHGEHGG@FGHCEFGGGGHHHHGFBGGGGHHHHHFHHGFHHFFHHHGEFHGGGGA2FFGHHHGHGHHHHHDDECG?CGHGC@DGGB
@M02034:409:000000000-BFKT7:1:1114:27668:15337 1:N:0:25
AAAGTCGAGGTGCCTAAAGTGGCAACCCAGACTCGGTGTGCGGTTGGTGGTGTAGAGCTTCCTGTAGCCGCATGGCGTTCGTACTTAAATATGGAACTAACCATTCCAATTTTCGCTGTCTCTTATACACATCTCCGAGCCCACGAGACT
+
BBBBBFBBBBBBGGGGGGGGGFGHHHHGGHHEH3AEA2B252AEEEGGGGGGHHHGFHFHGHHHHGHHHGGEEFHHGGGGGGFHGHFGFHHHHFFHFHHFHHDFGGHHHHHHHGFFGFDGHHHHHHFFFHHHHHBGGCBFCFGGGCGGGF
@M02034:409:000000000-BFKT7:1:1114:21138:15338 1:N:0:25
AAAGTCGAGGTGCCTAAAGTGGCAACCCAGACTCTGCCGCTGGTTGGTGGTGTAGAGCTTCCTGTAGCCGCATGGCGTTCGTACTTAAATATGGAACTAACCATTCCAATTTTCGCTGTCTCTTATACACATCTCCGAGCCCACGAGACT
+
AAABAFBBBBAAGGGGGFGGGGGGHHHGGHHGHHHHHHGGGGGGGGGGFGAFEBGHHHGHHHHHHHGHHGGFGGHHGGGGGGHHHHGHHHGHHH3GFGFHHHHHHHHHFHHHHFGGGGGHGHHHHHBFGHHHHHHGG@@DGEGGGGGGGH
@M02034:409:000000000-BFKT7:1:1114:8742:15343 1:N:0:25
AAAGTCGAGGTGCCTAAAGTGGCAACCCAGACTTGGTCTCTGGTT
+
>1>1AF?A1A1>FC1AGFFB1AEEFAF?0EG0FDF1GD2A2ABFG
@M02034:409:000000000-BFKT7:1:1114:18858:15343 1:N:0:25
AAAGTCGAGGTGCCTAAAGTGGCAACCCAGACTACGAAGTAGGTTGGTGGTGTAGAGCTTCCTGTAGCCGCATGGCGTTCGTACTTAAATATGGAACTAACCATTCCAATTTTCGCTGTCTCTTATACACATCTCCGAGCCCACGAGACT
+
CCCCCFCCCCCCGGGGGGGGGGGHHHHGGHHGHHHGEHGAGHHHHHGGGGGFHHHHHHHHHHHHHHHHHGGGEGHHGGGGGGHHHHHHHHGHHHFHHHGHHHGHHHHGHHHHHHGGGGFHHHHHHHHHHHHHHHGGF/CFFGHGCCGGGH
@M02034:409:000000000-BFKT7:1:1114:8801:15344 1:N:0:25
AAAGTCGAGGTGCCTAAAGTGGCAACCCAGACTCAGACTTAGGTTGGTGGTGTAGAGCTTCCTGTAGCCGCATGGCGTTCGTACTTAAATATGGAACTAACCATTCCAATTTTCGCTGTCTCTTATACACATCTCCGAGCCCACGAGACT
+
CCCCCFBCCCBCGGGGGGGFGGGHHHHGGHHGHHHHHHHHHHHHHHGEFGEFGHHGHHHHHHHHHHHHHGGFGGHHGFGGFFGHHHHHHHHHHHFFHHGGHHHHHHHHHHHHHHGGGGGHHHHHHHHHHHHHHHHHGCGGGGHGGGGGGG
@M02034:409:000000000-BFKT7:1:1114:22464:15351 1:N:0:25
AAAGTCGAGGTGCCTAAAGTGGCAACCCAGACTAAGAATGAGGTTGGTGGTGTAGAGCTTCCTGTAGCCGCATGGCGTTCGTACTTAAATATGGAACTAACCATTCCAATTTTCGCTGTCTCTTATACACATCTCCGAGCCCACGAGACT
+
CCBCCFCCCBBCGGGGGGGGGGGHHHHGGHHGHDHCDFGGBDGHFFCGF?FAFAF5D5DGBHHFHEDDDEG0EGA1>?EFEEC1GHHDFGHDFB3BF@GH303B3B?B4FFHD4>EFE/B4FGF4BF3B?D2FFFBC>/@D/GFC//EGH
@M02034:409:000000000-BFKT7:1:1114:18241:15354 1:N:0:25
AAAGTCGAGGTGCCTAAAGTGGCAACCCAGACTTTTACTTCTGTTGGTGGTGTAGAGCTTCCTGTAGCCGCATGGCGTTCGTACTTAAATATGGAACTAACCATTCCAATTTTCGCTGTCTCTTATACACATCTCCGAGCCCACGAGACT
+
CBCCCFBBBCCCGGGGGGGFGGGHHHHGGHHGHHHHFHHHGHHHHHHAF2EFHHHFHGGHFFHHHHHGFGGEGFHCEEGGFEFGHHGGGHHHHGEGGHHHGGGGHHHDFHFHHEEGFEEGFHGFFHDFFFDHHHFFF??G/FHGG/DDGH
@M02034:409:000000000-BFKT7:1:1114:23372:15364 1:N:0:25
AAAGTCGAGGTGCCTAAAGTGGCAACCCAGACTACTCCGTTGGTTGGTGGTGTAGAGCTTCCTGTAGCCGCATGGCGTTCGTACTTAAATATGGAACTAACCATTCCAATTTTCGCTGTCTCTTATACACATCTCCGAGCCCACGAGACT
+
AAAAADBADDBAFGGDGFFGFGGHHHHGFHFFHHHGHHGAFEHGGGGGGGEGGHFHFHGHEGHHHHHGGGE>EFGHGGGGGGHHGHEHFHHHHEDFGGHFHGBFFGHFHHFHHHGEGDGGFHGHBGFHFGHHGHGHFC@@CEHECC/CA?
@M02034:409:000000000-BFKT7:1:1114:8755:15364 1:N:0:25
AAAGTCGAGGTGCCTAAAGTGCCAACCCAGACTGAGGGTCGTGTTGGTGGTGTAGAGCTTCCTGTAGCCGCATGGCGTTCGTACTTAAATATGGAACTAACCATTCCAATTTTCGCTGTCTCTTATACACATCTCCGAGCCCACGAGACT
+
ABAAAF?ADD>AFGGFFFGGGFGFGEAEAFEFHHFBCGE3EEAGGGE1BABFG3ABF53FGFHGFHGGHGCEAEHGF>E1EEEFEF@FGEGHGBD3BF3?FCGGHEFFFGDGGD@EEGDFFFGBFDBFGFFHHFH2C/>CDEHG?/<?EF
@M02034:409:000000000-BFKT7:1:1114:4654:15366 1:N:0:25
AAAGTCGAGGTGCCTAAAGTGGCAACCCAGACTGTTAATGCGGTTGGTGGTGTAGAGCTTCCTGTAGCCGCATGGCGTTCGTACTTAAATATGGAACTAACCATTCCAATTTTCGCTGTCTCTTATACACATCTCCGAGCCCACGAGACT
+
CCCCCFCCCCBCGGGGGGGGGGGHHHHGGHHGHHHGHHHHHGGGGGGGGGFGHHHHHHHHHHHGHHHGHGGGGGHHGEGGGEGHHHHHHHHHHHFGGHHGHHHHHHHHHHHHHHGGGGGHHHHHHHGHHGHHHHGHGGGGCGHGGGGGGF
@M02034:409:000000000-BFKT7:1:1114:8311:15378 1:N:0:25
AAAGTCGAGGTGCCTAAAGTGGCAACCCAGACTAATCAGCATGTTGGTGGTGTAGAGCTTCCTGTAGCCGCATGGCGTTCGTACTTAAATATGGAACTAACCATTCCAATTTTCGCTGTCTCTTATACACATCTCCGAGCCCACGAGACT
+
BBBBBFBBBBAAGGGGGGGFGGGGHHHGGHHGHHHHHHGHHHHHHHHFGGEFGFHHGHEFFHHHHHHGHGGFGEGGGGGGFGHHGHGGHHHHHHGFHHFFHHGHHFFHHHGHFHGEEGGGGFHHHHHHHFHHHHGHFGCFDEHGGGCGGG
@M02034:409:000000000-BFKT7:1:1114:2000:15388 1:N:0:25
AAAGTCGAGGTGCCTAAAGTGGCAACCCAGACTCCTTATATTGTTGGTGGTGTAGAGCTTCCTGTAGCCGCATGGCGTTCGTACTTAAATATGGAACTAACCATTCCAATTTTCGCTGTCTCTTATACACATCTCCGAGCCCACGAGACT
+
BBCCCFBBCDABGGGGGGGGGGGGHEHGGHHGHHHHHHHHGHHHGHHEFEGGGGHHFFHHHHHHGHGFFEGAEGGAEEEFEEGHHHHHHHHHHF3DFHFFGFBGHDDFHGHHHHE?GGGHHHHHHHGFDGHHHHGDE?D?DGHFGFGGGF
@M02034:409:000000000-BFKT7:1:1114:12562:15390 1:N:0:25
AAAGTCGAGGTGCCTAAAGTGGCAACCCAGACTGGGCGGGAGGTTGGTGGTGTAGAGCTTCCTGTAGCCGCATGGCGTTCGTACTTAAATATGGAACTAACCATTCCAATTTTCGCTTCTCTTATACACATCTCCGAGCCCACGAGACTA
+
AA1AADAA@D>AFGGGGGGGGDFAFFCEFHCFHHHFAEEAEC@EGGE??>?FGDG2@DGHH1GDGHHGHG>>?EHGEEEFFEB/?DFDFGBGGF1BGFFHHFFFDHHFFHHHHGCGGHGHHHHFGHEHFFEHHHHGCGGGGEFGGGGFH:
@M02034:409:000000000-BFKT7:1:1114:15256:15401 1:N:0:25
AAAGTCGAGGTGCCTAAAGTGGCAACCCAGACTGGGGGGGGGGTTGGTGGTGTAGAGCTTCCTGTAGCCGCATGGCGTTCGTACTTAAATATGGAACTAACCATTCCAATTTTCGCTGTCTCTTATACACATCTCCGAGCCCACGAGACT
+
CCBCCFCCBCAAGGGGGGGGGGGHHHHGGHHGHHHHGGGGFFFFFFFAEF:AEFFBFBFFFFFFFFFFFFFBFFFFFFFEFDBEEFFFFFFBFFBBFFFFFFFFFFFFFFFFFF=DFFDFFFFFFF/BBBFFFFFFFFBFFFEEFF;DFF
@M02034:409:000000000-BFKT7:1:1114:5125:15404 1:N:0:25
AAAGTCGAGGTGCCTAAAGTGGCAACCCAGACTCATAATCGTGTTGGTGGTGTAGAGCTTCCTGTAGCCGCATGGCG
+
AAA?ADAADBAAGGGGGGGGGGFHHHHGGFHGHBB5DFGEFHHHFHF2A2EC13F5DBFBFEB5BB5AAEE0E?11>
@M02034:409:000000000-BFKT7:1:1114:19267:15407 1:N:0:25
AAAGTCGAGGTGCCTAAAGTGGCAACCCAGACTTTTTTGAGTGTTGGTGGTGTAGAGCTTCCTGTAGCCGCATGGCGTTCGTACTTAAATATGGAACTAACCATTCCAATTTTCGCTGTCTCTTATACACATCTCCGAGCCCACGAGACT
+
CCCCCFCCCCCCGGGGGGGGGGGHHHHGGHHGHHHHGGC2BGHHFHG111EEAEG555BG5FFEGBG5BEG>EEF1/1E?AE2??GFF3GFGDE33F?DH303F34B4?GGHHG/EEEEGBHFD3FG3DB22GFD>?//BC/=/</AA.G
@M02034:409:000000000-BFKT7:1:1114:11424:15409 1:N:0:25
AAAGTCGAGGTGCCTAAAGTGGCAACCCAGACTAAGAAGCGGGTTGGTGGTGTAGAGCTTCCTGTAGCCGCATGGCGTTCGTACTTAAATATGGAACTAACCATTCCAATTTTCGCTGTCTCTTATACACATCCCGAGCCCACGAGACTA
+
AAAAAFAAD@1>1CFGGGCAFBFCG00AFGAFFDF11FFGEG?EFEEACA/BBD1FGGFHHHHFFFFG@AE?EEHFE?>>E/FGHHBDGHGFGEB1FGH1BG1FDFFHHHHHFH@?B?AGFHGHBD@@2<1@@0??A?G@CHGGGGCAGD
@M02034:409:000000000-BFKT7:1:1114:24110:15409 1:N:0:25
AAAGTCGAGGTGCCTAAAGTGGCAACCCAGACTGTGCAGTAGGTTGGTGGTGTAGAGCTTCCTGTAGCCGCATGGCGTTCGT
+
>A?1AFAA?D>A1FGGGFFGGCGHHHH0FGFFGHFFBFGH111D10EAFFE/AGH2FHHH1FGHF2FBGCGGGGHGGEEFEE
@M02034:409:000000000-BFKT7:1:1114:1891:15419 1:N:0:25
AAAGTCGAGGTGCCTAAAGTGGCAACCCAGACTACGCATCATGTTGGTGGTGTAGAGCTTCCTGTAGCCGCATGGCGTTCGTACTTAAATATGGGACTAACCATTCCAATTTTCGCTGTCTCTTATACACATCTCCGAGCCCACGAGACT
+
BBBBBFBBBBABGGGGGGGGGFGHHHHGGHHGHHHGGGGGHHHHGFGEFG1FGHHFFHHHHFHFHHHHHGGFGGHHGEGGGEGHHHHFHFFHHH1FGHGGHGHGHHHHHHHHHHGGGGGHHFGGHHGFHFHHHHHDEFGGGGHGGGGGGF
@M02034:409:000000000-BFKT7:1:1114:14162:15423 1:N:0:25
AAAGTCGAGGTGCCTAAAGTGGCAACCCAGACTCCGCGGCTGGTTGGTGGTGTAGAGCTTCCTGTAGCCGCATGGCGTTCGTACTTAAATATGGAACTAACCATTCCAATTTTCGCTGTCTCTTATACACATCTCCGAGCCCACGAGACT
+
CCCCCFCCBCBCGGGGGGGGGGGGHHHGGHHGHHHGGGGGGGGHHGGFFGEFHHHHHHHHHHHGHHHHHGGGGGHHGGGGFEFHHHHHHHGHHHGHHHHHHHHHHHHHHHHHHFGGGGGGHHHHHHGHHFHHHHFHFCDGGGHGGGGGGH
@M02034:409:000000000-BFKT7:1:1114:7810:15428 1:N:0:25
AAAGTCGAGGTGCCTAAAGTGGCAACCCAGACTCCGCGGCTGTTGGTGGTGTAGAGCTTCCTGTAGCCGCATGGCGTTCGTACTTAAATATGGAACTAACCATTCCAATTTTCGCTGTCTCTTATACACATCTCCGAGCCCACGAGACTA
+
BBBBBFBBBBABGGGGGGGGGGGHHHHGGHHGHHHGGGGGGGGGHHEFGGGHGFFHHHHHHHHHHHGHGG@FGHFFEGEGEGEGHFFFGGGHH3FFHFBGHHHHHHHFHGHHHCADGCFHHHHFGHGFHHHHHGHGGGGGGHGGFGGGHF
@M02034:409:000000000-BFKT7:1:1114:26803:15435 1:N:0:25
AAAGTCGAGGTGCCTCAAGTGGCAACCCAGACTCTGGATGCTGTTGGTGGTGTAGAGCTTCCTGTAGCCGC
+
AAAAAFA1A1A?GFG1BAFGGGG0ABEECGHFGHFHGBGFFFGDBB/ECEGGGGH2BD11AFB1BAFGFEG
@M02034:409:000000000-BFKT7:1:1114:26564:15436 1:N:0:25
AAAGTCGAGGTGCCTAAAGTGGCAACCCAGACTGGTTTGGGGGTTGGTGGTGTAGAGCTTCCTGTAGCCGCATGGCGTTCGTACTTAAATATGGAACTAACCATTCCAATTTTCGCTGTCTCTTATACACATCTCCGAGCCCACGAGACT
+
CCBBCFCBCCBBGGGGGGGGGGGHHHHGGGHGHHHFHHFGGGGEFGGEFGEFGGHHHHHHHHHHHHHHHGGFGGHHGFGGGGHHHHGFHHHHHHGGFHHGHHGHHHGGHHHHHHGGGGGHHHHHHHHHGHHHHHFFEGCDGGHGGGCDGH
@M02034:409:000000000-BFKT7:1:1114:23677:15437 1:N:0:25
AAAGTCGAGGTGCCTAAAGTGGCAACCCAGACTGTGTGGTGGGTTGGTGGTGTAGAGCTTCCTGTAGCCGCATGGCGTTCGTACTTAAATATGGAACTAACCATTCCAATTTTCGCTGTCTCTTATACACATCTCCGAGCCCACGAGACT
+
CCCCCFBCBCBBGGGGGGGGGGGHHHHGGHHGHHHHHHGGGGGFGGGFFGEFGFHFHHHHHHHHHHHHHGGGGGHHGEGGFEFHHHHHHGGHHHGFHHHHHHHHHHHHHHHHHHGGGGGHHHHHHHHHHHFHHHHFEFGGGEFGGGGGGH
@M02034:409:000000000-BFKT7:1:1114:4910:15442 1:N:0:25
AAAGTCGAGGTGCCTAAAGTGGGAACCCAGACTATGTTTTGGGTTGGTGGTGTAGAGCTTCCTGTAGCCGCATGGCGTTCGTACTTAAATATGGAACTAACCATTCCAATTTTCGCTGTCTCTTATACACATCTCCGAGCCCACGAGACT
+
BBBBBFB@BBBBGGGGGGGGGGAGGGGGGHHGHHDGFDHBGEGEFGGFFGBFGHHFHHHGFHHHHHHHHGGGGGHGGGGGGGGHHHHHHHHHHFBDFGFFFFHHHGHHHHHHGFEGGGEGHHHHFHHFFHFFHGHFGCCCGGHGGGGEGF
@M02034:409:000000000-BFKT7:1:1114:4496:15445 1:N:0:25
AAAGTCGAGGTGCCTAAAGTGGCAACCCAGACTAGGTTGCGGGTTGGTGGTGTAGAGCTTCCTGTAGCCGCATGGCGTTCGTACTTAAATATGGAACTAACCATTCCAATTTTCGCTGTCTCTTATACACATCTCCGAGCCCACGAGACT
+
BBABBFBADBBBGGGFGGGGGGGHGHHGGHHGHHHHGGGHGGGAFFGFFGEFHHHHHHHHFHHFFHHHHGGGGGHHGEEGGGHHHHFFHHDHHHGFFHGFHHGGHHFHFHHHHGGGGG/FHFGHHHHHFGHHHHHGDA@/</CFGCGGAF
@M02034:409:000000000-BFKT7:1:1114:27084:15451 1:N:0:25
AAAGTCGAGGTGCCTAAAGTGGCAACCCAGACTCGTCCGTCTGTTGGTGGTGTAGAGCTTCCTGTAGCCGCATGGCGTTCGTACTTAAATATGGAACTAACCATTCCAATTTTCGCTGTCTCTTATACACATCTCCGAGCCCACGAGACT
+
BABBBFBBBBBBGGGGGGGGGGGHHHHGGHHGHHGFFGEHHHGHHHHGGGEFGHHHHHHHHHHHHHHHHGGFFGHHGGGGGGGHHHHFHHGHHHFHHHHFHHHHHHHHFHHHHHGGGGGHFHHHHHGHFGHHHHHHG?DGCEHGGCGGGH
@M02034:409:000000000-BFKT7:1:1114:16397:15457 1:N:0:25
AAAGTCGAGGTGCCTAAAGTGGCAACCCAGACTTTTTATATTGTTGGTGGTGTAGAGCTTCCTGTAGCCGCATGGCGTTCGTACTTAAATATGGAACTAACCATTCCAATTTTCGCTGTCTCTTATACACATCTCCGAGACCCCGAGACT
+
A3AA>FBAD2AAGFGGGGGFBEFGFHFFGHCFFHGHFGHHGHGFDEFEFGFFAFGHGHEEGHEDBFBDFEGAEFGF0EEGGGFEFEGHFHHHHHFBG33@BG3FFE44FGHHHHGFEE<3?4F4GHFGBFBGGFBFB?C/?/?<B/CC/?
@M02034:409:000000000-BFKT7:1:1114:15925:15459 1:N:0:25
AAAGTCGAGGTGCCTAAAGTGGCAACCCAGACTAATAAGCAGGTTGGTGGTGTAGAGCTTCCTGTAGCCGCATGGCGTTCGTACTTAAATATGGAACTAACCATTCCAATTTTCGCTGTCTCTTATACACATCTCGGAGCCCACGAGA
+
A?AAAFAADDAAGGFB1A13BDEFGFGEGGHGFFHHHFHHHHHHHHGFEEAF/BFAF1FFFGBG12GGHEGCF?EB@EEFEA>GGHHFFFFGDG1@EFHF1B1FDFGFFGDHE2><AEE1>2BF>B2B><D1BF10?BCBCACF//>E
@M02034:409:000000000-BFKT7:1:1114:12544:15459 1:N:0:25
AAAGTCGAGGTGCCTAAAGTGGCAACCCAGACTCTGAAGGAGGTTGGTGGTGTAGAGCTTCCTGTAGCCGCATGGCGTTCGTACTTAAATATGGAACTAACCATTCCAATTTTCGCTGTCTCTTATACACATCTCCG
+
AAABAFBBBBAAGGGGGGGFGGGGHHFGGHHGHHHHHHHHHHGEGFGEFEFFGGHFFHHHGHGHFGHHHEGEGGHFEEEFEEGHGGFHHHHHHHEFFEFFHFFHHFHFHHGHHHEDFGEFFFHHHHF3FFGFHFF2?
@M02034:409:000000000-BFKT7:1:1114:28543:15461 1:N:0:25
AAAGTCGAGGTGCCTAAAGTGGCAACCCAGACTTGTCCGGCTGTTGGTGGTGTAGAGCTTCCTGTAGCCGCATGGCGTTCGTACTTAAATATGGAACTAACCATTCCAATTTTCGCTGTCTCTTATACACATCTCCGAGCCCACGAGACT
+
CCCCCFCCCCABGGGGGGGGGGGHHHHGGHHGHHHHHHGGGGGHHHHGGGGGHHHHHHHHHGHGHHHHHGGEEGHGGGGGGGHHHHFHHHHHHHFGHHHHHHHHHHHHHHHHHGGEGGGHHHHHHHHHDGHHHHGHGCCGGEHGGCCGGH
@M02034:409:000000000-BFKT7:1:1114:22306:15466 1:N:0:25
AAAGTCGAGGTGCCTAAAGTGGCAACCCAGACTTCTCCTCTGGTTGGTGGTGTAGAGCTTCCTGTAGCCGCATGGCGTTCGTACTTAAATATGGAACTAACCATTCCAATTTTCGCTGTCTCTTATACACATCTCCGAGCCCACGAGACT
+
BBBBBFBBBDAAGGGGGGGGGGGHFGHGGHHGHHEGHHHHFFHGHEEFFGFGHFHDGHFHHHHHHGHGGEEEFGHHGEEEFEHHHHHGHHHDFGGFEFGHGGFHHGFHHHHHGHGGGGGFHFHHHHHHHHHHH??FCBGGCFGE@CGGGH
@M02034:409:000000000-BFKT7:1:1114:15915:15474 1:N:0:25
AAAGTCGAGGTGCCTAAAGTGGCAACCCAGACTAATAAGCAGGTTGGTGGTGTAGAGCTTCCTGTAGCCGCATGGCGTTCGTACTTAAATATGGAACTAACCATTCCAATTTTCGCTGTCTCTTATACACATCTCCGAGCCCACGAGACT
+
CCCCCFCCBBCCGGGGGGGGGGGHHHHGFHHGHHHGHHFFHHHHHHGGGGGFHHHHHHHHHHHHHHHHHGGEFGHHGGGGGGGHHHGHGHGHHGHGHHHHHHHHHHHHFGHHHHGGGGGGHHHHHHDHHHHHHGHFDBDDGGGGFGGFGH
@M02034:409:000000000-BFKT7:1:1114:1741:15490 1:N:0:25
AAAGTCGAGGTGCCTAAAGTGGCAACCCAGACTGGGAGGGGGGTTGGTGGTGTAGAGCTTCCTGTAGCCGCATGGTGTTCGTACTTAAATATGGAACTAA
+
3>ABBFBBBBBBGGGDCFGFGGGGHEGEGHHGHHGD2BFGGGC//CFC?BDFGHG2?1GH11?FFDG11CC@DDF1=<A<<</<CGFG00<DGH00:CFF
@M02034:409:000000000-BFKT7:1:1114:27525:15494 1:N:0:25
AAAGTCGAGGTGCCTAAAGTGGCAACCCAGACTAGGAATCTTGTTGGTGGTGTAGAGCTTCCTGTAGCCGCATGGCGTTCGTACTTAAATATGGAACTAACCATTCCAATTTTCGCTGTCTCTTATACACATCTCCGAGCCCACGAGACT
+
CBCCCFCCCCBBGGGGGGGGGGGHHHHGGHHGHHHHHHHHHHHHHHHGEGEFHHHHFHHHHHHHHHHHHGGGGGHHGGGGGGHHHHHGHHHHHHGHFHGHHHHHHGHGHHHHHHCEGGGHGHHHHHGHHHHHHHHGGGCCGGHGGGGGGH
@M02034:409:000000000-BFKT7:1:1114:25938:15496 1:N:0:25
AAAGTCGAGGTGCCTAAAGTGGCAACCCAGACTAATACGAATGTTGGTGGTGTAGAGCTTCCTGTAGCCGCATGGCGTTCGTACTTAAATATGGAACTAACCATTCCAATTTTCGCTGTCTCTTATACACATCTCCGAGCCCACGAGACT
+
CCCCCFBCCCCCGGG5FGGGGGGHHHHGGGHGHHFGHFGFGHHHHHGEFGEFGGFGGDHHHGGHHHHFFFGEGEHFGGGGGEFAGFFFGHGFGHDFGHGFFFGHHHGGHHGHHHGGGGCGFBFHBHFHFGHGF3BFC/CFGEHGG?AFDH
@M02034:409:000000000-BFKT7:1:1114:9339:15506 1:N:0:25
AAAGTCGAGGTGCCTAAAGTGGCAACCCAGACTAAGAAGAATGTTGGTGGTGTAGAGCTTCCTGTAGCCGCATGGCGTTCGTACTTAAATATGGAACTAACCATTCCAATTTTCGCTGTCTCTTATACACATCTCCGAGCCCACGAGACT
+
CCCCCFCCCCAAGGGGGGGGGGGHHHHGGHHGHHHHGHHFHGHGHHHFFGEFHHHHHHHHHHHHHHHHHGGEGGHHGGGGGGHHHHHHHHHHHHHHGHHGHHGHHHHHHHHHHHGEGGEFGGGHHHHFHHHEHHHGGGFFGGEACFFFGF
@M02034:409:000000000-BFKT7:1:1114:24236:15508 1:N:0:25
AAAGTCGAGGTGCCTAAAGTGGCAACCCAGACTTTTGTTCCGGTTGGTGGTGTAGAGCTTCCTGTAGCCGCATGGCGTTCGTACTTAAATATGGAACTAACCATTCCAATTTTCGCTGTCTCTTATACACATCTCCGAGCCCACGAGACT
+
CCCCCFCCCCBCGGGGGGGGGGGHHHHGGHHGHHHHHHHFHGGGGGGAAEFFGFHFGGHHHHHHHFHHHGGFEGHFGEGGGFFHHHHHFHHHHG3FGHGHFHBHHGHHHHFHHHGGGGFHHHHHHGHHHHHHHHHFD<DFCGH//@@EFH
@M02034:409:000000000-BFKT7:1:1114:4259:15521 1:N:0:25
AAAGTCGAGGTGCCTAAAGTGGCAACCCAGACTACTTTTCCGGTTGGTGGTGTAGAGCTTCCTGTAGCCGCATGGCGTTCGTACTTAAATATGGAACTAACCATTCCAATTTTCGCTGTCACTTATACACATCTCCGAGCCCACGAGACT
+
CCCCBFCCCCCCGGGGGGGGGGGHHHHGGHHGHHHHHHHHHGGGGGGBFGFFHHHHHHHHHHHHHHHGHGGEFGHGGGGGGFGHGHHHHHHHHHDGHHGFHHHHHFHFEGHHHEGGGGGFHHHHFHHHFHHHHHHHGGGGGGHGGFGGGF
@M02034:409:000000000-BFKT7:1:1114:28000:15522 1:N:0:25
AAAGTCGAGGTGCCTAAAGTGGCAACCCAGACTCAGAATAATGTTGGTGGTGTAGAGCTTCCTGTAGCCGCATGGCGTTCGTACTTAAATATGGAACTAACCATTCCAATTTTCGCTGTCTCTTATACACATCTCCGAGCCCACGAGACT
+
BBBBBFBABDABGGGGGFGFGFFHHHHGGGHGHHHFBGHHHHHEFHGEAEEFFDHEFFHHHHHHHHHHFFG?EGHFFEGFEEGHHHHHGHFHHF3@FHGHHHDHGHHHHHHHHGGGGGGHHHHHHHGFFGHHHHHHG/CGCGHGGGGGGH
@M02034:409:000000000-BFKT7:1:1114:16726:15526 1:N:0:25
AAAGTCGAGGTGCCTAAAGTGGCAACCCAGACTAAGTGTGCTGTTGGTGGTGTAGAGCTTCCTGTAGCCGCATGGCGTTCGTACTTAAATATGGAACTAACCATTCCAATTTTCGCTGTCTCTTATACACATCTCCGAGCCCACGAGACT
+
BBBBBFBABBABGGGGGGGGGGGHHHHGGGEGHHGHFHHHHHHHFHHFFGGFHHHHHGHHHGHGFHHGGGGFEGHHGGGGGEHHGHFFHHHFHHHHHHHHFFFHHHFFFGHHHGGGGGGGHHHHHHHFFFHGHHGFFGGGGGHGCDGGGH
@M02034:409:000000000-BFKT7:1:1114:23755:15528 1:N:0:25
AAAGTCGAGGTGCCTAAAGTGGCAACCCAGACTCTTGATCGGGTTGGTGGTGTAGAGCTTCCTGTAGCCGCATGGCGTTCGTACTTAAATATGGAACTAACCATTCCAATTTTCGCTGTCTCTTATACACATCTCCGAGCCCACGAGACT
+
BCCBCFCCCCBCGGGGGGGGGGGHHHHGGHHGHHHHHHGHGGGGFGGFFGEFHHHHHHHHHHHHHHHHGGGFGFHHGEEFEEGHHHHGHHFHHHGFHHHHHHHGHHHHHHHHHHGGGGGHHHHGHHGHFFHGHHFHGGGFGAGGG@DGGE
@M02034:409:000000000-BFKT7:1:1114:23499:15529 1:N:0:25
AAAGTCGAGGTGCCTAAAGTGGCAACCCAGACTATTTTGTTTGTTGGTGGTGTAGAGCTTCCTGTAGCCGCATGGCGTTCGTACTTAAATATGGAACTAACCATTCAATTTTCGCTGTCTCTTATACACATCTCCGAGCCCACGAGACTA
+
BBBBBFBBBBAAFGGGBDFGGFGHHHHGGHAFHCGHGG52FGAGGFAEEEAFFHHFHGHGFFBGDFGDDEE0EEEFEGGAEGGHHHHFHHFGFFFBGGHHGHFGFGBFGHHGF@EGG?BDFGHHHGEHCFGHHHGFCGCGFEG?C?AGG?
@M02034:409:000000000-BFKT7:1:1114:21315:15531 1:N:0:25
AAAGTCGAGGTGCCTAAAGTGGCAACCCAGACTCAGTATCCGGTTGGTGGTGTAGAGCTTCCTGTAGCCGCATGGCGTTCGTACTTAAATATGGAACTAACCATTCCAATTTTCGCTGTCTCTTATACACATCTCCGAGCCCACGAGACT
+
CCCCCFCCCCBCGGGGGGGGGGGHHHHGGHHGHHHGHHGFFFGGGGG?FGGGHHHGHFHHHHHHHHHHHGGEEGHHGEGGGFGHHHHGHHHHHHFGGHHHGHHHHHFHFGHHHHGGGGGHHHGGGHFHFHHHHHHFGCGGGGHGGGGGGH
@M02034:409:000000000-BFKT7:1:1114:22627:15532 1:N:0:25
AAAGTCGAGGTGCCTAAAGTGGCAACCCAGACTTCGAGTCAGGTTGGTGGTGTAGAGCTTCCTGTAGCCGCATGGCGTTCGTACTTAAATATGGAACTAACCATTCCAATTTTCGCTGTCTCTTATACACATCTCCGAGCCCACGAGACT
+
CBCCCFCCCCCCGGGGGGGGGGGHHHHGGHHGHHHGHHHHHHHHHHGGFGEFHHHHHHHHHHHHHHHHHGGGGGHHGEGGGFHHHHHHHHHHHHGFHHHHHHHHHHHHHHHHHFGGGGGGHGHHHHHHGHHHHHHFFCGGGGHGGGGGGH
@M02034:409:000000000-BFKT7:1:1114:28457:15547 1:N:0:25
AAAGTCGAGGTGCCTAAAGTGGCAACCCAGACTAAGGATAATGTTGGTGGTGTAGAGCTTCCTGTAGCCGCATGGCGTTCGTACTTAAATATGGAACTAACCATTCCAATTTTCGCTGTCTCTTATACACATCTCCGAGCCCACGAGACT
+
BBBBBF?ADDAABFFFGGGFFFCGEHHEGCAFGDGEHHG3AFGGFHGGGGGAGGHHHHGHGFHHHGHHHGGGGGHHGGGGGG2GF4FG3G4BG3@FGFGGHHHHHHHHEGGBGGEEGFEFBGHHFG?GFHFFFHHH?<<CCACF@//<??
@M02034:409:000000000-BFKT7:1:1114:8741:15549 1:N:0:25
AAAGTCGAGGTTCCTAAAGTGGCAACCCAGACTTTTAAGGTTGTTGG
+
ABBBAF@?DBA4BFGBGFCGGGGHHHHGGD2FGHDGF3GC5BFE2FA
@M02034:409:000000000-BFKT7:1:1114:16670:15553 1:N:0:25
AAAGTCGAGGTGCCTAAAGTGGCAACCCAGACTAAGGGGACGGTTGGTGGTGTAGAGCTTCCTGTAGCCGCATGGCGTTCGTACTTAAATATGGAACTAACCATTCCAATTTTCGCTGTCTCTTATACACATCTCCGAGCCCACGAGACT
+
CCCCCFCCCCCBGGGGGGGGGGGGHHHGGHHGHHFHGHFGGGGGGGGGFGEFHHHHHHHHHHHHHHGHHGGGGGHHGGGGGGGHHHHHHGHHHHHHHGHHHHHHHHHHHHHHHFGGGGFFFGHHFHGGFHHHHHGHGCCGGGHGGGGGGH
@M02034:409:000000000-BFKT7:1:1114:28470:15560 1:N:0:25
AAAGTCGAGGTGCCTAAAGTGGCAACCCAGACTAAGGATAATGTTGGTGGTGTAGAGCTTCCTGTAGCCGCATGGCGTTCGTACTTAAATATGGAACTAACCATTCCGATTTTCGCTGTCTCTTATACACATCTCCGAGCCCACGAGACT
+
AAAABFABDD>AAGGFFGGGGFFCFGHDAGCFHHHGHHHFFGHEGFHEFGEFGHFFGHHHHFGGGFHGHGE?EGHHGGGCEFGGHHHHGHFHGHGFFHGHFHBGHFH3?EEFHFFEGFEEHHGHHHFDDCGHFH?DC/D?/FGGDGFDDH
@M02034:409:000000000-BFKT7:1:1114:22020:15563 1:N:0:25
AAAGTCGAGGTGCCTAAAGTGGCAACCCAGACTAGTGGGAAGGTTGGTGGTGTAGAGCTTCCTGTAGCCGCATGGCGTTCGTACTTAAATATGGAACTAACCATTCCAATTTTCGCTGTCTCTTATACACATCTCCGAGCCCACGAGACT
+
BABBBFBBBBBBGGGGGGGGGGGHHHHGGHHGGHHHGHHHHGEHHHGEFGEFGHHHHHHHHGHGHHHHHGGGFGHHGGGGGEGHHHHEHFFGHHFBCGHHHHHHHHFHFHHHHHGGGGGFHHHHFF?DFGHFHFHDDCGG@FHGGGCGDG
@M02034:409:000000000-BFKT7:1:1114:16650:15565 1:N:0:25
AAAGTCGAGGTGCCTAAAGTGGCAACCCAGACTCGGTTGCAGGTTGGTGGTGTAGAGCTTCCTGTAGCCGCATGGCGTTCGTACTTAAATATGGAACTAACCATTCCAATTTTCGCTGTCTCTTATACACATCTCCGAGCCCACGAGACT
+
CCCCCFCCCCBCGGGGGGGGGGGHHHHGGHHGHHGGGGGGHHHFGHGEFGFFHGHFHHHHHHHHHHHHHGGGGGHHGGGGGGGHHHHHHHHHHHFGHHHHHHHHHHGHFHHHHHGGGGGFHGHHHHEHGFHHHHGGGGGGGGHGGGFFGH
@M02034:409:000000000-BFKT7:1:1114:27281:15565 1:N:0:25
AAAGTCGAGGTGCCTAAAGTGGCAACCCAGACTCAGTCTCAGGTTGGTGGTGTAGAGCTTCCTGTAGCCGCATGGCGTTCGTACTTAAATATGGAACTAACCATTCCAATTTTC
+
CCCCBFBBCCBBGGGGGGGGGGGHHHHGGHHGHHHH55A5DFHHGHGGGGEFHHHHHHHHHHHHHHHHHGGGGGHHGGGGGFHHHHHHHHHHHHHHGHHHGHHHHHGHHHHHH?
@M02034:409:000000000-BFKT7:1:1114:19915:15570 1:N:0:25
AAAGTCGAGGTGCCTAAAGTGGCAACCCAGACTCAGCGGAAGGTTGGTGGTGTAGAGCTTCCTGTAGCCGCATGGCGTTCGTACTTAAATATGGAACTAACCATTCCAATTTTCGCTGTCTCTTATACCCATCTCCGAGCCCACGAGACT
+
BBBBAFBBBDBBGGGGGEGGGGGHHHHGGHHGHHHHHGG2EFGHHHGGFGEFGHHHHHHHFHHHHHHHHGG@FFAGGGGGGGGHHHHGEHBHHHHGHGFCGHFFHGHHEGHHFHGGGG/2FFGGF?BD322@2FF2DCCCCGEEGG-EFG
@M02034:409:000000000-BFKT7:1:1114:19918:15588 1:N:0:25
AAAGTCGAGGTGCCTAAAGTGGCAACCCAGACTCAGCGGAAGGTTGGTGGTGTAGAGCTTCCTGTAGCCGCATGGCGTTCGTACTTAAATATGGAACTAACCATTCCAATTTTCGCTGTCTCTTATACACATCTCCGAGCCCACGAGACT
+
CCCCCFCCCCABGGGGGGGGGGGHHHHGGHHGHGHHHGGCGGGHGHGEGGGGHHHHHHHHHHHHHHHHHGGEEGHGGGGGGGFHHHHGHHHHHGFHGHHHHHHHHHFHHHHHHHGGGGGHHHHHHHHHGHHHHHHHGFCGGGHGCGGFGG
@M02034:409:000000000-BFKT7:1:1114:16454:15589 1:N:0:25
AAAGTCGAGGTGCCTAAAGTGGCAACCCAGACTACGAGGACGGTTGGTGGTGTAGAGCTTCCTGTAGCCGCATGGCGTTCGTACTTAAATATGGAACTAACCATTCCAATTTTCGCTGTCTCTTATACACATCTCCGAGCCCACGAGACT
+
BBBBBFBBBBBBGGGGGGGGGGGHHHHGGHHGHHHGGGGGHGGGGGGEFGEFHHHHHHHHHHHHHHHHHGGFGGHHGGGGGGGHHHHGHHFHHHDGFHHHHHHHHHFHFHHHHHGGGGDFHGHHFHHHFHHHHHGGGCGGGGHGFGGGGH
@M02034:409:000000000-BFKT7:1:1114:10864:15589 1:N:0:25
AAAGTCGAGGTGCCTAAAGTGGCAACCCAGACTGAGGTGTCTGTTGGTGGTGTAGAGCTTCCTGTAGCCGCATGGCGTTCGTACTTAAATATGGAACTAACCATTCCAATTTTCGCTGTCTCTTATACACATCTCCGAGCCCACGAGACT
+
BBBBBFBBBBABGGGGGGGGGGGHHHHGGHHGHHHHGFGGFGHHHHHGGGGGHHHEHHHHHHHHHFGFFGGEGGHHGGGGGGFHHHHFHHHHHHDEHHHHFHFHHHBHHHHHHHGGGGGHHHHHGHHHFFGEHBFDE/@CCGHGGGCEDG
@M02034:409:000000000-BFKT7:1:1114:15298:15589 1:N:0:25
AAAGTCGAGGTGCCTAAAGTGGCAACCCAGACTTTGATTATTGTTGGTGGTGTAGAGCTTCCTGTAGCCGCATGGCGTTCGTACTTAAATATGGAACTAACCATTCCAATTTTCGCTGTCTCTTATACACATCTCCGAGCCCACGAGACT
+
AAAABFBBDBAAGGGGGGGGGDFHHHHEFEGGHHF35AFFGHFGHFHFFFECAEF5GFBG5FGFHED5GDGEEGHEEEEFGG2F?FHFFGFGEG33BFGCFGFHGHHHHFGGHG?EEE?B4GGFGGF44FFFFBGGD?CCGEHGC?DGCH
@M02034:409:000000000-BFKT7:1:1114:6417:15590 1:N:0:25
AAAGTCGAGGTGCCTAAAGTGGCAACCCAGACTATTGCGGTGGTTGGTGGTGTAGAGCTTCCTGTAGCCGCATGGCGTTCGTACTTAAATATGGAACTAACCATTCCAATTTTCGCTGTCTCTTATACACATCTCCGAGCCCACGAGACT
+
CCCCBFCCCCCCGGGGGGGGGGGHHHHGGHHGHGHHHHGGEAEFFGGAFEGFEFHGHFHHDFHHHGHFHGG@EEH1E>EGGFCGGFHGHHHEGHBDGCFGFCFGFDEBHHHHFBEFFEAFGBFFDHB?GBHHHFHBD@@CCEHGC/AEGH
@M02034:409:000000000-BFKT7:1:1114:27192:15591 1:N:0:25
AAAGTCGAGGTGCCTAAAGTGGCAACCCAGACTGGTGGGCGGGTTGGTGGTGTAGAGCTTCCTGTAGCCGCATGGCGTTCGTACTTAAATATGGAACTAACCATTCCAATTTTCGCTGTCTCTTATACACATCTCCGAGCCCACGAGACT
+
CCCCCFCCCDAAGGGGFFGFGGGFHGHGGCCFHHGFGGGGGGGEFEGEFGGGGFHFGFHHGHHHHHHHHGECEGHHGGGGGAE/GG2FFGGHHG2FCGHHGHHHHHFGHHHHHGGGGGGHHHHHHHF1>GHFHGFGDCDGGGHGGGGGGH
@M02034:409:000000000-BFKT7:1:1114:15561:15592 1:N:0:25
AAAGTCGAGGTGCCTAAAGTGGCAACCCAGACTAGGAGTGAGGTTGGTGGTGTAGAGCTTCCTGTAGCCGCATGGCGTTCGTACTTAAATATGGAACTAACCATTCCAATTTTCGCTGTCTCTTATACACATCTCAGAGCCCACGAGACT
+
CCCCCFCCBCABGGGGGGGGGGGHHHHGGHHGH3F3BGAGGHHHGHG2FFGGHHHFGEHHHHHHHFHHHGGEEGGFGGGGGFFGHHHHGFHHHHFFGHHHGFHHHHHHGHHHHFFGGGGHHHHHHHDHGFHHHHHHHFFHHGGGGGGGGH
@M02034:409:000000000-BFKT7:1:1114:22134:15599 1:N:0:25
AAAGTCGAGGTGCCTAAAGTGGCAACCCAGACTTATTAGCCTGTTGGTGGTGTAGAGCTTCCTGTAGCCGCATGGCGTTCGTACTTAAATATGGAACTAACCATTCCAATTTTCGCTGTTCTTATACACATCTCCGAGCCCACGAGACTA
+
BBBBBFBBBBAAGGGGGGGGGGGHHEHEGHHGHHHHHHHGHHGHHHFEFEAFGFHDGFHHHFHHHFHHHGEAEEHHGEGEFEFGHHGFGGHHHHDHHFHHHHHHEHHFBGHHHGEEEE?GHHHHHHGHHHFHHGHF?D/DFHGGGFDEHG
@M02034:409:000000000-BFKT7:1:1114:11227:15606 1:N:0:25
AAAGTCGAGGTGCCTAAAGTGGCAACCCAGACTTCGATTAGGGTTGGTGGTGTAGAGCTTCCTGTAGCCGCATGGCGTTCGTACTTAAATATGGAACTAACCATTCCAATTTTCGCTGTCTCTTATACACATCTCCGAGCCCACGAGACT
+
BCCCBFCCCCBCGGGGGGGGGGGHHHHGGHHGHHHGFHHGHHHGHGGGGGGGHHHHHHHGHHHHHHHHHGGEEGHHGGGGGGHHHHHHGHFHHHHHHHHHHHHHHHHGHHGHHHGGGGGHHGHGEHHHHHHHHHFHG?DGGGHGGGGGGH
@M02034:409:000000000-BFKT7:1:1114:12255:15606 1:N:0:25
AAAGTCGAGGTGCCTAAAGTGGCAACCCAGACTGAGGGTGGTGTTGGTGGTGTAGAGCTTCCTGTAGCCGCATGGCGTTCGTACTTAAATATGGAACTAACCATTCCAATTTTCGCTGTCTCTTATACACATCTCCGAGCCCACGAGACT
+
ABBBAFAADDAAGGGG4FGFGGCFGHGGGHFGHHGGG?EGGGGHGHCAAAAAAFGBGGFH53AFFFHHBEGEAEG1EEEEGEEG1GFFGF4BFFFBGHBEF03BG4FBGFGGGB/EFC<?FGGHFBBF322?FDF@A/@C//<C<A/DFH
@M02034:409:000000000-BFKT7:1:1114:11036:15614 1:N:0:25
AAAGTCGAGGTGCCTAAAGTGGCAACCCAGACTTATAAGAAGGTTGGTGGTGTAGAGCTTCCTGAAGCCGCATGGCGTTCGTACTTAAATATGGAACTAACCATTCCAATTTTCGCTTCTCCTTATACACATCTCCGAGCCCACGAGACT
+
CCCCCFCCCCCCGGGGGGGGGGGHHHHGGHHGHHHHHHHHHHHGHHGGGGFFGHHHHHHHHHHHBGHHHGGGGGHHGGGGGGHHHHHHHHHHHGGHGHHHHHGHHHHHHHHHHHGGGHGHHHHHHHHGHHHHHHHHGGGGGGHGGGGGGH
@M02034:409:000000000-BFKT7:1:1114:11244:15618 1:N:0:25
AAAGTCGAGGTGCCTAAAGTGGCAACCCAGACTTCGATTAGGGTTGGTGGTGTAGAGCTTCCTGTAGCCGCATGGCGTTCGTACTTAAATATGGAACTAACCATTCCAATTTTCGCTGTCTCTTATACACATCTCCGAGCCCACGAGACT
+
11?>>D1ADD>AEGGGGGGDGAFC1GG?0FAFBGECCGB/FFFFG/AAEEABGEDA1EGFB1FFFFF2GEC/EEGHG/E?E?0?GHDBFFBGGF11FGGGHFGFFHFFFGEGHBE?EE<FFFGGEF>>BG1GGDHF?<CC?CGFGCGC/F
@M02034:409:000000000-BFKT7:1:1114:17692:15627 1:N:0:25
AAAGTCGAGGTGCCTAAAGTGGCAACCCAGACTACGGGGCGGGTTGGTGGTGTAGAGCTTCCTGTAGCCGCATGGCGTTCGTACTTAAATATGGAACTAACCATTCCAATTTTCGCTGTCTCTTATACACATCTCCGAGCCCACGAGACT
+
BBBBBFBBBBBBGGGGFGGGGGGHHHHGGHHGHHHGGGFGGGGGFCC?FE1FGHHFHFHHHHHHHHGHFGGGGGHHGGGGGGGHHFGGHHFHHH<GFHHGHHGHHHHFBGHHHHGGGGGHHHHHHHGFFFGGGHGGC-;@@EECGGGDGG
@M02034:409:000000000-BFKT7:1:1114:14460:15631 1:N:0:25
AAAGTCGAGGTGCCTAAAGTGGCAACCCAGACTGGG
+
CCCCCFCCCCCCGGGGFGGGGGGHHHHGGHHGH32B
@M02034:409:000000000-BFKT7:1:1114:26797:15640 1:N:0:25
AAAGTCGAGGTGCCTAAAGTGGCAACCCAGACTTTTCTTTATGTTGGTGGTGTAGAGCTTCCTGTAGCCGCATGGCGTTCGTACTTAAATATGGAACTAACCATTCCAATTTTCGCTGTCTCTTATCACATCTCCGAGCCCACGAGACTA
+
AABABFBADBABFGGGGGGGGD2FGHHDD2E2FGGFHHFGHHFFFDGEEE2AGFG5FHHGHFGFFHHGHGCEAFHHGGGFEF?FGHFBGGEGHGGHHHHHFHHHHHHFHHHHHFC?FGEGFHGBGHHFGHHHGEHDD??CF/CCGGGGH<
@M02034:409:000000000-BFKT7:1:1114:3001:15648 1:N:0:25
AAAGTCGAGGTGCCTAAAGTGGCAACCCAGACTATTCATCCTGTTGGTGGCGTAGAGCTTCCTGTAGCCGCATGGCGTTCGTACTTAAATATGGCA
+
AAABBFAADD>AFGFDFGGFBCFGFGGGGA2BEFBGFFGHC3B5BEG2A220AAE155GF535BF5F5AA00BE11EEGGGE2FCFG33FDBG31?
@M02034:409:000000000-BFKT7:1:1114:24170:15652 1:N:0:25
AAAGTCGAGGTGCCTAAAGTGGCAACCCAGACTCAGAATAATGTTGGTGGTGTAGAGCTTCCTGTAGCCGCATGGCGTTCGTACTTAAATATGGAACTAACCATTCCAATTTTCGCTGTCTCTTATACACATCTCCGAGCCCACGAGACT
+
AAABCFCCCCBCGGGGGGGGGGGGGHHGGHHGHHCHHGHHHGHHHHGEEEGFG3G5GAEGHHHHEGEFFGGCGGHGGEEFE?2EGHGHGHHHHF3FGEFFCEFG3DE4FGDHF4EEF?<B4FG4?FEFHFFFGFHBDCDD@FHFCB@AFH
@M02034:409:000000000-BFKT7:1:1114:4919:15654 1:N:0:25
AAAGTCGAGGTGCCTAAAGTGGCAACCCAGACTGAGCTTCCGGTTGGTGGTGTAGAGCTTCCTGTAGCCGCATG
+
A?AAAF?A1AA1FGGA11BFGFEABGFGGHCFFGH1GBFGH/EEE//BB/EFF1F2F11BABB1F2DFE/>/EE
@M02034:409:000000000-BFKT7:1:1114:4898:15668 1:N:0:25
AAAGTCGAGGTGCCTAAAGTGGCAACCCAGACTGAGCTTCCGGTTGGTGGTGTAGAGCTTCCTGTAGCCGCATGGCGTTCGTACTTAAATATGGAACTAACCATTCCAATTTTCGCTGTCTCTTATACACATCTCCGAGCCCACGAGACT
+
CCCCCFCCCCBBGGGGGGGGGGGHHHHGGHHGHG3FAGGDFFGGGGFGFGEFHHHHHHHHHFHHHFHHHGGGGGHFGEGGGGHHHHEGHHHHHGGFHHHHGHHHHFHHFHHHHGGGGGFHFHHHGHGHDGHHHHGHG@GGGGHGGGGGGG
@M02034:409:000000000-BFKT7:1:1114:14974:15670 1:N:0:25
AAAGTCGAGGTGCCTAAAGTGGCAACCCAGACTTGGTTTTCTGTTGGTGGTGTAGAGCTTCCTGTAGCCGCATGGCGTTCGTACTTAAATATGGAACTAACCATTCCAATTTTCGCTGTCTCTATACACATCTCCGAGCCCACGAGACTA
+
BBBCBFCCCCBBGGGGGGGFGGGHHHHGGHHGHHHHGHHGHHHHHHHFFGEFFGHHHHHHHHHHHHHFHGGEGGHHGGGGGGHHHHHGHHGHHHHGHHHGHHHHHHHHHHHHHHGGGGGGHHHHHGFHHHGHHHHG?DGGGHGGGCEGHF
@M02034:409:000000000-BFKT7:1:1114:15354:15672 1:N:0:25
AAAGTCGAGGTGCCTAAAGTGGCAACCCAGACTCCGCCTGCTGTTGGTGGTGTAGAGCTTCCTGTAGCCGCATGGCGTTCGTACTTAAATATGGAACTAACCATTCCAATTTTCGCTGTCTCTTATACACATCTCCGAGCCCACGAGACT
+
CCCCCFCCCCAAGGGGGGGGGGGHHHHGGHGGHHHGGGGHHHHHHHHGFGEGHGHHHHGHHHHHHHHHHGGGGGHHGGGGGGHHHHGHHHHHHFDGGFGEHHHHHHGHHHHHHHGGGGGHHHGHHH3DDGHHHHHHDCGGGGHGGGGGGH
@M02034:409:000000000-BFKT7:1:1114:12807:15674 1:N:0:25
AAAGTCGAGGTGCCTAAAGTGGCAACCCAGACTAAGAAGAAGGTTGGTGGTGTAGAGCTTCCTGTAGCCGCATGGCGTTCGTACTTAAATATGGAACTAACCATTCCAATTTTCGCTGTCTCTTATACACATCTCCGAGCCCACGAGACT
+
CCCCCFCCDDABGGGGGGGFGGGHHHHGGHHGHHHHHHHHHHHHHHGFFGEFHHHHHHHHHHHHHHHHHGGEFGHHGGGGGGHHHHGHHHHHHHHHHHHHHHHHHHHHHHHHHHGGGGGHHHHHHHHHHHHHHHGGFCGGGGHGGGGGGH
@M02034:409:000000000-BFKT7:1:1114:27178:15678 1:N:0:25
AAAGTCGAGGTGCCTAAAGTGGCAACCCAGACTTATTATCTTGTTGGTGGTGTAGAGCTTCCTGTAGCCGCATGGCGTTCGTACTTAAATATGGAACTAACCATTCCAATTTTCGCTGTCTCTTATACACATCTCCGAGCCCACGAGACT
+
CCCCCFCCCCBCGGGGGGGGGGGHHHHGGHHGHHHHFHHHHHHHHHHEFGEFHHHHHHHHHHHHHHHHHGGGGGHHGGGGGGHHHHHHHHHHHHGHHHHHHHGHHHHHHHHHHHGGGGGGHGHHHHHHHHHHHHGGF?DGGGHGGGGGGH
@M02034:409:000000000-BFKT7:1:1114:22064:15678 1:N:0:25
AAAGTCGAGGTGCCTAAAGTGGCAACCCAGACTAATAAGCAGGTTGGTGGTGTAGAGCTTCCTGTAGCCGCATGGCGTTCGTACTTAAATATGGAACTAACCATTCCAATTTTCGCTGTCTCTTATACACATCTCCGAGCCCACGAGACT
+
BBBBBFBBBBABGGGGGGGGGGGHHHHGGHHGHHHHHHHHHHHGHHGGGGEFHHHHHHHHHHHHHHHHHGGGGGHHGFGGFFGHHHHHHHHHHHHHHHHHHHFHHHHHHHHHHHGGGGGHHGHHHHHHHHHHHHHFDGGGGGHGGGGGGH
@M02034:409:000000000-BFKT7:1:1114:5284:15680 1:N:0:25
AAAGTCGAGGTGCCTAAAGTGGCAACCCAGACTAAGAAGCAGGTTGGTGGTGTGAGCTTCCTGTAGCCGCATGGCGTTCGTACTTAAATATGGAACTAACCATTCCAATTTTCGCTGTCTCTTATACACATCTCCGAGCCCACGAGACTA
+
CCCCCFCCCCBBGGGGGGGFGGGHHHHGGHHGHHHHHHHHHHHHHHGGGGGFHGHHHHHHHHHGHHHHGGGGGHFGGGGGGHHHHGHHHHHHGHHHHFGHHGHHHHFGHHHHHGGGGFFHHHHHHHGHHFHHHHHGGGGGGHGGGGGGHF
@M02034:409:000000000-BFKT7:1:1114:25321:15691 1:N:0:25
AAAGTCGAGGTGCCTAAAGTGGCAACCCAGACTACGAGGGCTGTTGGTGGTGTAGAGCTTCCTGTAGCCGCATGGCGTTCGTACTTAAATATGGAACTAACCATTCCAATTTTCGCTGTCTCTTATACACATCTCCGAGCCCACGAGACT
+
BBBBBFBB@BBAGGGGGGGGGGGHHHHGGHHGHHGFGGGCGHGHHHHEFGEFHHHEHHHHHHHHHHHHHGGEEGHHGGGGGGHHGHHHHHHHHGHGFHHHHHFHHHHFFHHHHHGGGGGHHGHHGHGHFHHHHFHHC?@GGGHGGG?EGH
@M02034:409:000000000-BFKT7:1:1114:28590:15691 1:N:0:25
AAAGTCGAGGTGCCTAAAGTGGCAACCCAGACTGGGTTTTATGTTGGTGGTGTAGAGCTTCCTGTAGCCGCATGGCGTTCGTACTTAAATATGGAACTAACCATTCAATTTTCGCTGTCTCTTATACACTCTCCGAGCCCACGAGACTAA
+
BBBBBFBBBBABGGGGGGGFGGGHHHHGGHHGHHHHEFGGHHHGGHHEFFABFGGGGGHHHFFDEGHDHEEEGFHHEEEF?BB1FGB3FFBHHHGGFHGFFGFGHHFHHHHGGEEGEEBEGHHHHGBHHH?GFBE?C/B?FFB@GGDFFD
@M02034:409:000000000-BFKT7:1:1114:23335:15713 1:N:0:25
AAAGTCGAGGTGCCTAAAGTGGCAACCCAGACTGCTCAGTGTGTTGGTGGTGTAGAGCTTCCTGTAGCCGCATGGCGTTCGTACTTAAATATGGAACTAACCATTCCAATTTTCGCTGTCTCTTATACACATCTCCGAGCCCACGAGACT
+
CCCCCFCCCCCCGGGGGGGGGGGHHHHGGHHGHBC5EGH5F5FGGHHGGGFGHHHHHHHHHHHHHHHHHGGGGGHHGGGGGGFHHHHHHHHHHHBGFHHHHHHHHHHHHHHHHHGGGGGGHHHHHHHHHHHHGHHHGCGGGGHGGGGGGH
@M02034:409:000000000-BFKT7:1:1114:5643:15713 1:N:0:25
AAAGTCGAGGTGCCTAAAGTGGCAACCCAGAATGATGGTGATGTAG
+
AA?AAFAADBB@GGGGCGGGGGGHHHHGGGE3F5A553B55DGH5F
@M02034:409:000000000-BFKT7:1:1114:21600:15715 1:N:0:25
AAAGTCGAGGTGCCTAAAGTGGCAACCCAGACTCCGTATCATGTTGGTGGTGTAGAGCTTCCTGTAGCCGCATGGCGTTCGTACTTAAATATGGAACTAACCATTCCAATTTTCGCTGTCTCTTATACACATCTCCGAGCCCACGAGACT
+
CBBCCFCBCCBCGGGGGGGGGGGHHHHGGGHGHGHGGHHHHHHHHHGGFGEFEGHBGFHHHHHHHHGGFGGEEGHFGGGGGGGHHGGFHHHHHHGDHHHHHFEFHHFHHHHHHHGGGGEFHHHHHHHHGHHHHHHHGGGGGGEGGGGGGG
@M02034:409:000000000-BFKT7:1:1114:5176:15716 1:N:0:25
AAAGTCGAGGTGCCTAAAGTGGCAACCCAGACTCGTAGTCATGTTGGTGGTGTAGAGCTTCCTGTAGCCGCATGGCGTTCGTACTTAAATATGGAACTAACCATTCCAATTTTCGCTGTCTCTTATACACATCTCCGAGCCCACGAGACT
+
BCCCBFBCCBAAGGGGGGGFGGGHHHHGGHHGHHGFGGGHHHHHHHHEFGEFHHHHHHGHHHHHHGHHHGGGGGHHGEGGEFHHHHHHHHHGHHGGHHGHHHGHHHHHHHHHHHGGGGGGHHHHHHGHHFHGHHGHF@DDFGHGGGCGGF
@M02034:409:000000000-BFKT7:1:1114:29206:15717 1:N:0:25
AAAGTCGAGGTGCCTAAAGTGGCAACCCAGACTAATCATCATGTTGGTGGTGTAGAGCTTCCTGTAGCCGCATGGCGTTCGTACTTAAATATGGAACTAACCATTCCAATTTTCGCTGTCTCTTATACACATCTCCGAGCCCACGAGACT
+
BBBBBFBBDBABGGGGGGGGGGGHHHHGGHHGHGHHHHHHHHHGHHFEGGGGHHHFHHHHHHHHHHGHHGGGFGHHGGGGGGHHHHHHGHHHHHHFFHHHHHHHHFGHFHHHHHEGGGGHHHHHFHFG4FDGCHGGGC?GGGHGGGFEGH
@M02034:409:000000000-BFKT7:1:1114:19116:15718 1:N:0:25
AAAGTCGAGGTGCCTAAAGTGGCAACCCAGACTGGGCAGCCGGTTGGTGGTGTAGAGCTTCCTGTAGCCGCATGGCGTTCGTACTTAAATATGGAACTAACCATTCCAATTTTCGCTGTCTCTTATACACATCTCCGAGCCCACGAGACT
+
BBABBFBBBBABGGGGGGGGGGGGHHHGGHGGHHHGGHFGHGGGGGGEFGAFGFHFHHHHHFHGHHHHHGG@EGHHGEFFFEFEGHGFHHFHHGFGHFHHHHHHHHFGHHHHHGEGGGFHHHHGFHDGHHGHHHGFGCGGGGHGG@DGGH
@M02034:409:000000000-BFKT7:1:1114:15771:15722 1:N:0:25
AAAGTCGAGGTGCCTAAAGTGGCAACCCACTTAGCTTCCGGTTGGTGGTGTAGAGCTTCCTGTAGCCGCATGGCGTTCGTACTTAAATATGGAACTAACCATTCCAATTTTCGCTGTCTCTTATACACATCTCCGAGCCCACGAGACTA
+
AABABFAABDAAGGGGGGGGFFGHHGGGGGHGHCFHHHHAFEFFGBFDEFGFHFHHHGHGHHHHHHHEG@GGHCEEEFGEBFEHHFFGHHHG3FCHHHHGGGHFHEEBGHBBE?EEEFFGHFDBBF3FDGFHBBE/B/BFHGG/CCCFH
@M02034:409:000000000-BFKT7:1:1114:15764:15740 1:N:0:25
AAAGTCGAGGTGCCTAAAGTGGCAACCCAGACTGTTGAGGGTGTGGGGGGT
+
CCCCBFCCCCCDGGGGGGGGGGGHHHHGGA223FAFA53BEF222BE0A/C
@M02034:409:000000000-BFKT7:1:1114:9434:15744 1:N:0:25
AAAGTCGAGGTGCCTAAAGTGGCAACCCAGACTTATACGGGTGTTGGTGGTGTAGAGCTTCCTGTAGCCGCATGGCGTTCGTACTTAAATATGGAACTAACCATTCCAATTTTCGCTGTCTCTTATACACATCTCCGAGCCCACGAGACT
+
BBCCBFBCCCCCGGGGGGGGGGGHHHHGGHHGHHHHHHHGGGGGGHHEFFEFGHHHHHHHHFHHHHHHHGGGFGHHGGGGFEGHHHHGHHGHHHGHGHHHHHHCHHFHHHHHHHGGGGGGHHHHHHGHFHHHHFGFE/@CGGHGGGGGGH
@M02034:409:000000000-BFKT7:1:1114:26043:15746 1:N:0:25
AAAGTCGAGGTGCCTAAAGTGGCAACCCAGACTTTTAAGTATGTTGGTGGTGTAGAGCTTCCTGTAGCCGCATGGCGTTCGTACTTAAATATGGAACTAACCATTCCAATTTTCGCTGTCTCTTATACACATCTCCGAGCCCACGAGACT
+
BABBBFABDBAABGGGGGGGGGGCHHHGGEDFFGHHHHEBFGGDGFEEFGAFFFGEGFFHFHHDFFGFHEEGGGHFGFE1EEGGGHHHGHHHFHFFHHHBGHHGHHHHFFGHHHGGGGGHHGHHHHHFGHHHEHFHD?GGCFHGGGGGEH
@M02034:409:000000000-BFKT7:1:1114:2184:15748 1:N:0:25
AAAGTCGAGGTGCCTAAAGTGGCAACCCAGACTCAGTTTCAGGTGGTGTAG
+
AABB>DABBCACGGGGGGGGGGFHHHHGGHHGHBGGAEGGHCGEFFAF235
@M02034:409:000000000-BFKT7:1:1114:9312:15748 1:N:0:25
AAAGTCGAGGTGCCTAAAGTGGCAACCCAGACTAGGGGGTGGGTTGGTGGTGTAGAGCTTCCTGTAGCCGCATGGCGTTCGTACTTAAATATGGAACTAACCATTCCAATTTTCGCTGTCTCTTATACACATCTCCGAGCCCACGAGACT
+
CCBCBFCCCBAAGGGGGGGFGGGHHHHGGHHGHHHGHGGAEFGEFGGEFGEFGFHHHHHHHHHHHHHFHGGGGGHHGEGFEEGHHHHGHHGHHHHEHHHHHFHHHHFFHHHHHFGGGGGGHHHHHHHGGGHHHHGFG@CGGGHFGGGGGG
@M02034:409:000000000-BFKT7:1:1114:2204:15758 1:N:0:25
AAAGTCGAGGTGCCTAAAGTGGCAACCCAGACTCAGTTTCAGGTGGTGTAGAGCTTCCTGTAGCCGCATGGCGTTCGTACTTAAATATGGAACTAACCATTCCAATTTTCGCTGTCTCTTATACACATCTCCGAGCCCACGAGACTAAG
+
AAAAAFAABDB@GGGFGGFGGFFHHHHGGGDFHHHHHGHHHHGGFGFFHHHBBDFHHFHFHHBGHGG0AEHGGGGGGGBGHGFHDGFFHB@FGBGGFFGHHHHHHHHGHHGGGGEGHHHHGHBHFFBGGGHHGC/B@?/FD/C?EHHDC
@M02034:409:000000000-BFKT7:1:1114:24324:15760 1:N:0:25
AAAGTCGAGGTGCCTAAAGTGGCAACCCAGACTGGGTTGCGGGTTGGTGGTGTAGAGCTTCCTGTAGCCGCATGGCGTTCGTACTTAAATATGGAACTAACCATTCCAATTTTCGCTGTCTCTTATACACATCTCCGAGCCCACGAGACT
+
BABBBFB@BAABFFGGGD4AAGAGHHHGGHEGHFHGAFEFGGGGFAF1A1EEFFHFFHHHHHHHHHHHHGGEFGHECEEGGEHHHGHHHFEGHGB3GGFBCGGHFHGFHHHHHHGFGCGGHBGGFHHHFFHEGH1FACCGGGFFC?DDDF
@M02034:409:000000000-BFKT7:1:1114:3179:15764 1:N:0:25
AAAGTCGAGGTGCCTAAAGTGGCAACCCAGACTACGATTCGTGTTGGTGGTGTAGAGCTTCCTGTAGCCGCATGGCGTTCGTACTTAAATATGGAACTAACCATTCCAATTTTCGCTGTCTCTTATACACATCTCCGAGCCCACGAGACT
+
BBBBBFBBBBABGGGGGGGGGGGHHHHGGHHGHGHGGHHGGHEEGHHFFGEFHHHHHGHHHHHHHHHHHGGGGGHHGGGGEFGHHHHGHGHHHHHFHHHHHHHHHHHHHHHHHFGGGGGGHGHHHHHHHHHHHHGFDG?DGGHGGGGGGF
@M02034:409:000000000-BFKT7:1:1114:18216:15764 1:N:0:25
AAAGTCGAGGTGCCTAAAGTGGCAACCCAGACTTTAAGCGGGTTGGTGGTGTAGAGCTTCCTGTAGCCGCATGGCGTTCGTACTTAAATATGGAACTAACCATTCCAATTTTCGCTGTCTCTTATACACATCTCCGAGCCCACGAGACT
+
BCCCCFCCCCCCGGGGGGGGGGGHHHHGGHHGHGHFFGBEGCAFEGECEGGGHHEGFEFFF@GGBGFDE0>EEHFCFGEEFGFHHFH3GGGHFF33?DGHFGHHHGFGGGGHHGEDFCGGHDH3HDFHHGCF2@FECD/DEHGCGGGGH
@M02034:409:000000000-BFKT7:1:1114:15918:15765 1:N:0:25
AAAGTCGAGGTGCCTAAAGTGGCAACCCAGACTGAGTTTTGGGTTGGTGGTGTAGAGCTTCCTGTAGCCGCATGGCGTTCGTACTTAAATATGGAACTAACCATTCCAATTTTCGCTGTCTCTTATACACATCTCCGAGCCCACGAGACT
+
BBCCCFCBCCCCGGGGGGGGGGGHHHHGGHFGHHGHHHHHHGGGGGGEFGEFHHHHHHHHHHHHHHHHHGGFGGHHGGGGFEGHHHHGHHHHHHGHGHHHHHHHHHFGHHHHHHGGGGGGHGHHHHHHHHHHHGHHE?FGGGHGGGGGGH
@M02034:409:000000000-BFKT7:1:1114:27544:15767 1:N:0:25
AAAGTCGAGGTGCCTAAAGTGGCAACCCAGACTCTGTTGCGGGTTGGTGGTGTAGAGCTTCCTGTAGCCGCATG
+
BBABADAADAABGGGDGFGGGGGHHHHGGHHGHFEDF53GC2EEEGGD11AA1AF5AA335FEFHG553BE>E?
@M02034:409:000000000-BFKT7:1:1114:15008:15769 1:N:0:25
AAAGTCGAGGTGCCTAAAGTGGCAACCCAGACTGCGCTGGGTGTTGGTGGTGTAGAGCTTCCTGTAGCCGCATGGCGTTCGTACTTAAATATGGAACTAACCATTCCAATTTTCGCTGTCTCTTATACACATCTCCGAGCCCACGAGACT
+
BBABCFCCCCABGGGGGGGFGGGGHHHGGHHGHHHGGGGGGHGGGHHEFGEFGHHFHGHHHGHFHHHHHGGGGGHHGEGGGEFHHHHFHGFHHGGHHHHHHHHHHHHGGGHHHHGGGGGHHHHHHHGHHHHGHHFHGGGGGFGGGGGGGH
@M02034:409:000000000-BFKT7:1:1114:10521:15769 1:N:0:25
AAAGTCGAGGTGCCTAAAGTGGCAACCCAGACTGGTATTCAGGTTGGTGGTGTAGAGCTTCCTGTAGCCGCATGGCGTTCGTACTTAAATATGGAACTAACCATTCCAATTTTCGCTGTCTCTTATACACATCTCCGAGCCCACGAGACT
+
BABBBFB@BBABGGGGGGGGGGFHHHHGCHHGHBGG5BGF5AGGHHGGGFEEGFHGGHHHHHHHHHHHHGGEFGHHGGGGGGHHHHGGFHFHHHEFGFFGHFGHHHHHEGHHHHGGGE<3B4FGDG?43BDF2?F2B<<CDA/C?<@//?
@M02034:409:000000000-BFKT7:1:1114:28286:15771 1:N:0:25
AAAGTCGAGGTGCCTAAAGTGGCAACCCAGATTGTGCAGGTGGTTGGTGGTGTAGAGCTTCCTGTAGCCGCATGGCGTTCGTACTTAAATATGGAACTAACCATTCCAATTTTCGCTGTCTCTTATACACATCTCCGAGCCCACGAGACT
+
AABABFBBBBBBGGGFGGGEGFGFGGHGGHDHHHHHHHH2ABFEGGGEFGBFGFHGHHGHHHHFGFHHHGGGGGHHGEGFEEGHHHHFFGHHGHGFHHGHGFHHHHFBHHHHHHGGGEGFHFHHGHFGFHHHHHGHF/DD@FHGGCDGGH
@M02034:409:000000000-BFKT7:1:1114:2189:15771 1:N:0:25
AAAGTCGAGGTGCCTAAAGTGGCAACCCAGACTCAGTTTCAGGTGGTGTAGAGC
+
A3A33DAB3AAABCG5ABEB5A2BFAC?AGEF33BF55DFAEBD3ABF23D55F
@M02034:409:000000000-BFKT7:1:1114:12740:15772 1:N:0:25
AAAGTCGAGGTGCCTAAAGTGGCAACCCAGACTCGGGAGCTTGTTGGTGGTGTAGAGCTTCCTGTAGCCGCATGGCGTTCGTACTTAAATATGGAACTAACCATTCCAATTTTCGCTGTCTCTTATACACATCTCCGAGCCCACGAGACT
+
CBCCBFCCCCABGGGGGGGGGGGHHHHGGHHGHHGGGGEGHHHHHHHEFGEFGHHHGHHHHHHHHHHHHGGEGGHHGFGGGGHHHHHGHHHHHHHHHHHHHHGHHHHHHHHHHHGGGGGHHHHGHHHHGHHHHHHHGGGGGGHGGGGGGH
@M02034:409:000000000-BFKT7:1:1114:10540:15779 1:N:0:25
AAAGTCGAGGTGCCTAAAGTGGCAACCCAGACTGGTATTCAGGTTGGTGGTGTAGAGCTTCCTGTAGCCGCATGGCGTTCGTACTTAAATATGGAACTAACCATTCCAATTTTCGCTGTCTCTTATACACATCTCCGAGCCCACGAGACT
+
AABBAFBBBBAAGGGGGGGFGGGFFHHGEHGCFHHBGGHHGHGGHFFAFGBFHGHFGHHHHHHHHHHHHGEEEGHFGGGGGFFFGGDFHHFHHHHFGFGFFHGFHHDFGGFHHGEEFGEFFFHFGHEGFHFFHHDFF>B/CFHAF<@AEE
@M02034:409:000000000-BFKT7:1:1114:5639:15781 1:N:0:25
AAAGTCGAGGTGCCTAAAGTGGCAACCCAGACTGTGCCTACGGTTGGTGGTGTAGAGCTTCCTGTAGCCGCATGGCGTTCGTACTTAAATATGGAACTAACCATTCAAATTTTCGCTGTCTCTTATACACATCTCCGAGCCCACGAGACT
+
ABBBBFBBB@ABGGGGGGGGGGGHHHHGGHHGHHGGGHHHHGGHGGGAFEEFGHHHHDHHHGHHHHHGFGGCGGHHEFGFGEFHHHGFFGFHGFFGHHFHGFGGFFFHHGHHHGFFGEEEGHGHGGHHHHHHEFHFE/DGFGHGGFFGGG
@M02034:409:000000000-BFKT7:1:1114:19914:15786 1:N:0:25
AAAGTCGAGGTGCCTAAAGTGGCAACCCAGACTTATCATCATGTTGGTGGTGTAGAGCTTCCTGTAGCCGCATGGCGTTCGTACTTAAATATGGAACTAACCATTCCAATTTTCGCTGTCTCTTATACACATCTCCGAGCCCACGAGACT
+
CBCCCFCCCCBCGGGGGGGGGGGHHHHGGHHGHHHFHHHHHHHHHHHAFGGFHGHFHGHHHHHHHHHGGGGEGGHHGGGGGEFHHHHHFHGHGHFFHHHHHGFHHHDFGHHHHFGGGGGHHHHHHHHGFHHHHHHGGCGGGGHFGCGGGH
@M02034:409:000000000-BFKT7:1:1114:20491:15788 1:N:0:25
AAAGTCGAGGTGCCTAAAGTGGCAACCCAGACTCTGCGTCCTGTTGGTGGTGTAGAGCTTCCTGTAGCCGCATGGCGTTCGTACTTAAATATGGAACTAACCATTCCAATTTTCGCTGTCTCTTATACACATCTCCGAGCCCACGAGACT
+
BABCAFBBBBAAGGGGGGGFGGGHGHHGGHHGHHHHHGGGGGHHHHHEFGAFFGHFHFHHHHHHHHHHHGGGGGHHGGGGFFGHHHGGHHFHGHHHHEHGHHHHHHFGHHHHEHGGGGGHHHHHHHGGFHGHHHGHCCGCCFHGGGGGGH
@M02034:409:000000000-BFKT7:1:1114:12753:15788 1:N:0:25
AAAGTCGAGGTGCCTAAAGTGGCAACCCAGACTCGGGAGCTTGTTGGTGGTGTAGAGCTTCCTGTAGCCGCATGGCGTTCGTACTTAAATATGGAACTAACCATTCCAATTTTCGCTGTCTCTTAT
+
A3AA3@A>DB2ACGGAEDGAGGFHHHHGGGHGCFFGEEEGHHCGH1GFFE1F1DGAFBGHGEGGHHFFGECCEEHGG1FFE?B1FHF3BG44GHBGFHB???FGHB4FEGEFHHGGG/??F2GB1?
@M02034:409:000000000-BFKT7:1:1114:10525:15789 1:N:0:25
AAAGTCGAGGTGCCTAAAGTGGCAACCCAGACTGGTATTCAGGTTGGTGGTGTAGAGCTTCCTGTAGCCGCATGGCGTTCGTACTTAAATATGGAACTAACCATTCCAATTTTCGCTGTCTCTTATACACATCTCCGAGCCCACGAGACT
+
CCCCCFCCCCABGGGGGGGGGGGHHHHGGHHGHHHFGGGHFFHGGHGGGGEFGHHHHHHHHHHHHHHHHGGGFGHHGGGGGGFHHHGHHHHHHHGHHHHHHHGHHHGHHHHHHHGGGGGGHGHHHHHHHHHHHHHHGGGGGGHGGGGGGH
@M02034:409:000000000-BFKT7:1:1114:7681:15789 1:N:0:25
AAAGTCGAGGTGCCTAAAGTGGCAACCCAGACTTGTTTTACTGTTGGTGGTGTAGAGCTTCCTGTAGCCGCATGGCGTTCGTACTTAAATATGGAACTAACCATTCCAATTTTCGCTGTCTCTTATACACATCTCCGAGCCCACGAGACT
+
CCCCCFCCCCBBGGGGGGGFGGGHHHHGGHHGHHHGHHHHHHHHHHHEFGEFHHHHHHHHHHHHHHHHHGGEGGHHGGGGGGGHHHHGHHGHHGHHFHGFHHHHHHHHHHHHHHGGGGGGHGHHHHFDEBGGHHHDDDCFGGHGGGGGGF
@M02034:409:000000000-BFKT7:1:1114:8505:15799 1:N:0:25
AAAGTCGAGGTGCCTAAAGTGGCAACCCAGACTAAGAAGGAGGTTGGTGGTGTAGAGCTTCCTGTAGCCGCATGGCGTTCGTACTTAAATATGGAACTAACCATTCCAATTTTCGCTGTCTCTTATACACATCTCCGAGCCCACGAGACT
+
BBBCBFCCBCABCGGGGGGFGGGHFHGGEHHGHHHHHHHHHHGFHHGBFFEFHFHHHHHHHHHHGHHHHGGGFGHHGEGGFFFHHHHHHHHHGHHGHHHGHHGHHHFFHHGHHGGGGGGGHHHHHHHHFHFFHHGHFGGGGGGGGGGGGH
@M02034:409:000000000-BFKT7:1:1114:9811:15803 1:N:0:25
AAAGTCGAGGTGCCTAAAGTGGCAACCCAGACTAATTTGAGGGTTGGTGGTGTAGAGCTTCCTGTAGCCGCATGGCGTTCGTACTTAAATATGGAACTAACCATTCCAATTTTCGCTGTCTCTTATACACATCTCCGAGCCCACGAGACT
+
BBBBBFABBBABGGGGGGGGGGGHHHGGGHHGHHHHHHGHGHGAGFGEFEABAGHHHHHHHHHGHHHHHGGGGGHHGGGGGGBHHHGFGHGFFHHFHHHHGGHHHH4GHHHHFGGGGGGHHHHHEHHHHHHHGGBGGCGGGGHGGGGGGH
@M02034:409:000000000-BFKT7:1:1114:16427:15806 1:N:0:25
AAAGTCGAGGTGCCTAAAGTGGCAACCCAGACTTGGCGTGTTGTTGGTGGTGTAGAGCTTCCTGTAGCCGCATGGCGTTCGTACTTAAATATGGAACTAACCATTCCAATTTTCGCTGTCTCTTATACACATCTCCGAGCCCACGAGACT
+
BCCCCFCCCCBCGGGGGGGGGGGHHHHGGHHGHHHHHGGGGHHHHHHEFGEFGHHHHHHHHHHHHHHHHGGGGGHHGGGGFFGHHHGGHHHHHHFGHHHHHHHHHHHHHHHHHGGGGGGGHGHHHHHHHHHHHHHFECGGGGHGGGGGGH
@M02034:409:000000000-BFKT7:1:1114:8971:15807 1:N:0:25
AAAGTCGAGGTGCCTAAAGTGGCAACCCAGACTTGTTTTTTGGTTGGTGGTGTAGAGCTTCCTGTAGCCGCATGGCGTTCGTACTTAAATATGGAACTAACCATTCCAATTTTCGCTGTCTCTTATACACATCTCCGAGCCCACGAGACT
+
ABB@BFABB@>AGFGGGFGDBFEFFHF?FGHGHHHGFHHGGGGCGGGEFGAFFBGFHHHHHCGGHFHHHG@EEEHHGGGFEEGHGHBDGGFHHHBDFHBCFHFGGGFGGHHGHFGGGDEFGHHHGHG3?GFHHHHDE/DCCEAFG?CGGH
@M02034:409:000000000-BFKT7:1:1114:25135:15808 1:N:0:25
AAAGTCGAGGTGCCTAAAGTGGCAACCCAGACTAAGGGTGGTGTTGGTGGTGTAGAGCTTCCTGTAGCCGCATGG
+
BBBBBFBBBBAAGGGGGGGGGGGFFHHGGHDGH33FHHFFGGFHEHHEF1EF13G5BE3B5FGEFBD53EEEFEA
@M02034:409:000000000-BFKT7:1:1114:24673:15810 1:N:0:25
AAAGTCGAGGTGCCTAAAGTGGCAACCCAGACTTGGTTTTCGGTTGGTGGTGTAGAGCTTCCTGTAGCCGCATGGCGTTCGTACTTAAATATGGAACTAACCATTCCAATTTTCGCTGTCTCTTATACACATCTCCGAGCCCACGAGACT
+
CBBCCFCCCCBBGGGGGGGGGGGHHHHGGHHGHHGHGGHGHGGCEEGGGGGGHHHGHHHHDGHHHHHHHGGEGGHHGGGFGFFHHHHGHHHHHHEFHHHHHHHHHHHHHHHHHHGGGGAFHHHHHHHGFHHHHHHFGGFCGGF<DGGGGH
@M02034:409:000000000-BFKT7:1:1114:29027:15812 1:N:0:25
AAAGTCGAGGTGCCTAAAGTGGCAACCCAGACTAAGACGCAGGTTGGTGGTGTAGAGCTTCCTGTAGCCGCATGGCGTTCGTACTTAAATATGGAACTAACCATTCCAATTTTCGCTGTCTCTTATACACATCTCCGAGCCCACGAGAC
+
BABBBFAA@DBBGGGGGGGGGGGHHHHGGHHGHGF3AFAAE2AGGHGGGGDFGHHHHHHHHHHHHHHHHGGEEGHHGGGGFFHHHHHGHHGHHH3GCGGGGHHHHHFHHHHHHFEGGGGHGHHHHHGHFGHHGGHGGC?GGGHFCAFGG
@M02034:409:000000000-BFKT7:1:1114:12585:15813 1:N:0:25
AAAGTCGAGGTGCCTAAAGTGGCAACCCAGACTGGTGTGGTGGTTGGTGGTGTAGAGCTTCCTGTAGCCGCATGTCGTTCGTACTTAAATATGGAACTAACCATTCCAATTTTCGCTGTCTCTTATACACATCTCCGAGCCCACGAGACT
+
AABCAFAABDAAGGGGGGFFFGGHHHHGGHHGHHHFGBEEFFGAFFGEFGBFFGHFHHHEHHHHHHGGFEEEEGHHGFFGFFFHHHHFGHFFHHHFFFFCFGGHHGFFHHGHGHGDDG/FDGHHHHEHHEFFHFFFFCFDCFEGGGGGFF
@M02034:409:000000000-BFKT7:1:1114:27733:15816 1:N:0:25
AAAGTCGAGGTGCCTAAAGTGGCAACCCAGACTAGGGTGGAGGTTGGTGGTGTAGAGCTTCCTGTAGCCGCATGGTGTTCGTACTTAAATATGGAACTAACTATTCCAATTTTCG
+
CCCDBFCCCBBCGGGGGGGGGGGHHHHGGHHFHFFBH3BE2GGBGG?11AE113D55D335BAFGBA53BE0FE13B??F?>2??EG33BG4@@33B@FG334D??B444D4F4<
@M02034:409:000000000-BFKT7:1:1114:9824:15820 1:N:0:25
AAAGTCGAGGTGCCTAAAGTGGCAACCCAGACTAATTTGAGGGTTGGTGGTGTAGAGCTTCCTGTAGCCGCATGGCGTTCGTACTTAAATATGGAACTAACCATTCCAATTTTCGCTGTCTCTTATACACATCTCCGAGCCCACGAGACT
+
BABAAFAABBBBGGGGFFFGGGGHGHHGGHHGHHHCGHHHFHGEGG2FGDGFGGHFHFHHHHGHGEGGFGGCEGHAEEFFAEBFHHHEGFEGGF3BFGHHBFFHFBBBFHHHF4EFEE?FGGF3DFFDDFHEGFGBD@@D?FGF/?C?EH
@M02034:409:000000000-BFKT7:1:1114:4020:15830 1:N:0:25
AAAGTCGAGGTGCCTAAAGTGGCAACCCAGACTGTGTGGGTGGTTGGTGGTGTAGAGCTTCCTGTAGCCGCATGGCGTTCGTACTTAAATATGGAACTAACCATTCCAATTTTCGCTGTCTCTTATACACATCTCCGA
+
AABBBFBADBABGGG5GGGGGGGGHCGDFGGGHHHHHHGGAECGGGGAFFFFHHHFGGHHHGHHGHHHGGEFGGHHGGGEFEFHHHFBHHDHHHB3ECBFGHFGHHGEGGHGHFFGGGGFHGHHFHFHFFFHGHG2/>
@M02034:409:000000000-BFKT7:1:1114:18922:15831 1:N:0:25
AAAGTCGAGGTGCCTAAAGTGGCAACCCAGACTGGGCCTCCGGTTTGGTGGTGTAGAGCTTCCTGTAGCCGCATGGCGTTCGTACTTAAATATGGAACTAACCATTCCAATTTTCGCTGTCTCTTATACACTCTCCGAGCCCACGAGACT
+
CCCCCFCCCCABGGGGGGGFGGGHHHHGGHHGHHHHHHGHHGGGGGGGGGGEFHHHGHHHHHHHHHHHHHEEEGGHHGGGGGFHHHHHHDHHHHHHHHHHGFHHHHHGGGGHHHHEEFGGHHGHHHHHHFHHHHHFECGGGGHGGGGGGH
@M02034:409:000000000-BFKT7:1:1114:14388:15839 1:N:0:25
AAAGTCGAGGTGCCTAAAGTGGCAATCCAGACTACTCCTCCGGTTGGTGGTGTAGAGCTTCCTGTAGCCGCATGGCGTTCGTACTTAAATATGGAACTAACCTTTCCATTTT
+
A3ABAFBAD?AAGGGGGGGGGGGHGHHHHHHGGBHFHHHHHGGGGGEECFGFA3FDFHFFFFGHGFGHHGGEGFHFGGGGGFBGGHGGFH44B@G333BBF03B3?3B4BED
@M02034:409:000000000-BFKT7:1:1114:24582:15843 1:N:0:25
AAAGTCGAGGTGCCTAAAGTGGCAACCCAGACTGCGTCTACGGTTGGTGGTGTAGAGCTTCCTGTAGCCGCATGGCGTTCGTACTTAAATATGGAACTAACCATTCCAATTTTCGCTGTCTCTTATACACATCTCCGAGCCCACGAGACT
+
CCCCCFCCBBBCGGGGGGGGGGGHHHHGGHHGHF32EEGFFFGHGEEFFEGGGDG5DFHHFHHFFFGFGGGEEGGAEEEGGEEGHGHGFFHHHHEDGGHHFEDHHGHFHHEGHFCEGCCGHHHGFGFDFFFGFFHFG/<BCFHGC//EGF
@M02034:409:000000000-BFKT7:1:1114:5922:15851 1:N:0:25
AAAGTCGAGGTGCCTAAAGTGGCAACCCAGACTCCGGGGAGGGTTGGTGGTGTAGAGCTTCCTGTAGCCGCATGGCGTTCGTACTTAAATATGGAACTAACCATTCCAATTTTCGCTGTCTCTTATACACATCTCCGAGCCCACGAGACT
+
3AABBFBBBBAAGGGGGCGFGGGGGGH?FGHGHHFGGGGGGGGGHGGEFGEFGHFGHGHHHFHHHHHGHGGCGEHGGEGGEEFGGHHFFHFHHHFDFHFHHHHGHGHFHHHHHHGGGGDGHHHFHHGHGHFHHHF1E/C@GF.FDCFDGG
@M02034:409:000000000-BFKT7:1:1114:4950:15852 1:N:0:25
AAAGTCGAGGTGCCTAAAGTGGCAACCCAGACTCGTACGCATGTTGGTGGTGTAGAGCTTCCTGTAGCCGCATGGCGTTCGTACTTAAATATGGAACTAACCATTCCAATTTTCGCTGTCTCTTATACACATCTCCGAGCCCACGAGACT
+
BBBABF??DBAAFGGFGGGGGGGHHGHGGGHGHHGHGHGDGGGHFHG1BE1BF3FBG5BGFFGDFGF5FEE?EEF?E?@1B>?FGHH3GHGBFD3FF3BGGHHHFFFFHHFGFFEEGG/33?FB3F33BB?2FDHHGC@CCEGFF/CGGF
@M02034:409:000000000-BFKT7:1:1114:4982:15853 1:N:0:25
AAAGTCGAGGTGCCTAAAGTGGCAACCCAGACTGTTTTTCCTGTTGGTGGTGTAGAGCTTCCTGTAGCCGCATGGCGTTCGTACTTAAATATGGAACTAACCATTCCAATTTTCGCTGTCTCTTATACACATCTCCGAGCCCACGAGAC
+
ABBAAFABBBAAGFGGGGGFGFFFFGHDGCFFFGBFGHGHHHHHGGHAFEAFFFFEGDGFFGFGFFHGHECEEEFGFEEFE?BGHFHHHHHHGHBDBGFFGH3CEDH4HHHHHF>EEGAFHFHHFHHFGFHHHHFF?<<BCFGFCCCD?
@M02034:409:000000000-BFKT7:1:1114:24547:15861 1:N:0:25
AAAGTCGAGGTGCCTAAAGTGGCAACCCAG
+
BBBBBFBBBBBBGGGGCBFGGGGHHHHGGH
@M02034:409:000000000-BFKT7:1:1114:1949:15867 1:N:0:25
AAAGTCGAGGTGCCTAAAGTGGCAACCCAGACTTGTTATGTTGTTGGTGGTGTAGAGCTTCCTGTAGCCGCATGGCGTTCGTACTTAAATATGGAACTAACCATTCCAATTTTCGCTGTCTCTTATACACATCTCCGAGCCCACGAGACT
+
CCCCCFCCCCCCGGGGGGGGGGGHHHHGGHHGHF3GBFGGFG52BGGAAEEEFBHE5BEGDHFHHFGFGFG?EGF1>EEFEEBGHHHGFHHFGG3BGHHH3F3FHEGEFHFHGDEGGFEFFGFHD4FHGHHHHFGFD//B<FCFC@/<CF
@M02034:409:000000000-BFKT7:1:1114:25456:15873 1:N:0:25
AAAGTCGAGGTGCCTAAAGTGGCAACCCAGACTTTGGGTCATGTTGGTGGTGTAGAGCTTCCTGTAGCCGCATGGCGTTCGTACTTAAATATGGAACTAACCATTCCAATTTTCGCTGTCTCTTATACACATCTCCGAGCCCACGAGACT
+
CBCCCFCCCCCCGGGGGGGGGGGHHHHGGHHGHHHHHGGHHHHHHHHFFGEFGHHHHHHHHHHHHHHHHGGFFGHHGGGGGGHHHHHHHHHHHHGGHHHHHHGHHHGGHHHHHHGGGGGGHHHHHHHHGGHHHHHHFDGGGGHGGGGGGH
@M02034:409:000000000-BFKT7:1:1114:28193:15877 1:N:0:25
AAAGTCGAGGTGCCTAAAGTGGCAACCCAGACTAATACTATTGTTGGTGGTGTAAAGCTTCCTGTAGC
+
BCCCBFBCCCBBGGGGGGGGGGGHHHHGGHHGHDGF5BGFGHHHBGE22AE1A355AA3A5BDF5555
@M02034:409:000000000-BFKT7:1:1114:1894:15878 1:N:0:25
AAAGTCGAGGTGCCTAAAGTGGCAACCCAGACTATGATTGGGGTTGGTGGTGTAGAGCTTCCTGTAGCCGCATGGCGTTCGTACTTAAATATGGAACTAACCATTCCAATTTTCGCTGTCTCTTATACACATCTCCGAGCCCACGAGACT
+
BBBBAFBBBBABGGGGGGGGGFGHHHGGGHGGHHHHFGGHHGGEEGGEFGEFGHHFHHHHHHHFGFGFGEE>EGHGG1EFEEFFHHHFHGFGHHFFCHGFHFBCFGDBGHHHHHEEEGFGGGGGFGFGFGFFHHGHECFCGFHFGFGGCF
@M02034:409:000000000-BFKT7:1:1114:8495:15883 1:N:0:25
AAAGTCGAGGTGCCTAAAGTGGCAACCCAGACTACTCCTCCTGTTGGTGGTGTAGAGCTTCCTGTAGCCGCATGGCGTTCGTACTTAAATATGGAACTAACCATTCCAATTTTCGCTGTCTCTTATACACATCTCCGAGCCCACGAGACT
+
BAAABFBBBBAAGGGGGGGGFBFFFHHEFHGFCDGHFGEFGGHGGFHFFGAFFFHBGGGHGHHFEFFBGEEEGGHHF?>BEEBAGGHGHH4DDG33FFFHHGHFHHHHEGHHHHGGGG?34FG4GGGDFGFCFHHFECCGCGH/>C@FGF
@M02034:409:000000000-BFKT7:1:1114:5441:15889 1:N:0:25
AAAGTCGAGGTGCCTAACGTGGCAACCCAGACTGAGTTTTTTGTTGTTGGTGTAGAGCTTCCTGTAGCCTCATG
+
BAABBFBAA>AAGGGGF4ECGGGHFHFEFHAFFF335DGCDEFG212ABAEGC3DDD53B5FE5FAA535B3D5
@M02034:409:000000000-BFKT7:1:1114:8605:15891 1:N:0:25
AAAGTCGAGGTGCCTAAAGTGGCAACCCAGACTGCTCTTCATGTTGGTGGTGTAGAGCTTCCTGTAGCCGCATGGCGTTCGTACTTAAATATGGAACTAACCATTCCAATTTTCGCTGTCTCTTATCACATCTCCGAGCCCACGAGACTA
+
BABBAFBBBBAAGGGGFGGGGGGHGHHGGHHGHGGHHHHHHHHGHHHEFEABAFGFGGHHHHHFFHHGHEFEGGHHGEEGEE2GHHHGHHHHGHF3FGFHGGHGHHHHHHGHHHGGFGFHHHHHHGGHHHHGEHHD?DC<FEGGGGGGHF
@M02034:409:000000000-BFKT7:1:1114:4579:15902 1:N:0:25
AAAGTCGAGGTGCCTAAAGTGGCAACCCAGACTAGTATGGGTGTTGGTGGTGTAGAGCTTCCTGTAGCCGCATGG
+
CCCCCFBBCCABGGGGGGGGGGGHHHHGGHHGHHBGBGGHHHGGGCC2AAEEAAG5A53B5F5BB5AA3EE0EDC
@M02034:409:000000000-BFKT7:1:1114:8309:15903 1:N:0:25
AAAGTCGAGGTGCCTAAAGTGGCAACCCAGACTGGGTGGGGGGTTGGTGGTGTAGAGCTTCCTGTAGCCGCATGGCGTTCGTACTTAAATATGGAACTAACCATTCCAATTTTCGCTGTCTCTTATACACATCTCCGAGCCCACGAGACT
+
BBBCCFCBCCBCGGGGGGFGGGGHHHHGGHHGGHGHFEGGGGGBCGGCFFCFGFHHHHHGHHHGHHHHHGGCGGHHGGGGDDGHHHGFHGFGGHFGHHHFHHHHHHHFHHHHGGGGGGGGGGGGGGGFFGGGGGGFGFGFFFFFFFFDDF
@M02034:409:000000000-BFKT7:1:1114:5932:15906 1:N:0:25
AAAGTCGAGGTGCCTAAAGTGGCAACCCAGACTTCTCCTGCGGTTGGTGGTGTAGAGCTTCCTGTAGCCGCATGGCGTTCGTACTTAAATATGGAACTAACCATTCCAATTTTCGCTGTCTCT
+
CCCCCFBBDDBBGGGGGGGGGGGHHHHGGHHGHC5F35FG3AEEFGGEFGEFHHHHHGHHHHHHHHHHHGGGGGHHGEGGFFEHHHGHHHHHHFGGGHHGHHGHHGGGGHHHHHGGGGGHHHH
@M02034:409:000000000-BFKT7:1:1114:18877:15907 1:N:0:25
AAAGTCGAGGTGCCTAAAGTGGCAACCCAGACTAAGAAGAAGGTTGGTGGTGTAGAGCTTCCTGTAGCCGCATGGCGTTCGTACTTAAATATGGAACTAACCATTCCAATTTTCGCTGTCTCTTTACACATCTCCGAGCCCACGAGACTA
+
CBCCCFCCCCABGGGGGGGFGGGHHHHGGHHGHHHHHHHHHHHHHHGGGGFFHHHHHHHHHHHHHHHHHGGEGGHHGGGGGGCHHHFHHHHHHHHHHHHHHHHHHHHHHHHHHHGGGGGHHHGHHHFHHGHHHHHGGGGGGHGGGGGGHG
@M02034:409:000000000-BFKT7:1:1114:24947:15909 1:N:0:25
AAAGTCGAGGTGCCTAAAGTGGCAACCCAGACTACGCCTCGTGTTGGTGGTGTAGAGCTTCCTGTAGCCGCATGGCGTTCGTACTTAAATATGGAACTAACCATTCCAATTTTCGCTGTCTCTTATACACATCTC
+
AAABAFAADBAAFFGGGGGGGGGGFGFDFHHGHH3AEAG2EGHHFHFEFGG1FBF5BABF5FGHDD55BFE0EEGCE>/1B>2?FGHFGHHEHH3FEGFHHFHFB4F4BG3GGDE/EE?2DDFGB3B3D2FCGDH
@M02034:409:000000000-BFKT7:1:1114:23232:15913 1:N:0:25
AAAGTCGAGGTGCCTAAAGTGGTAACCCAGACTGGGAATTATGTTGGTGGTGTAGAGCTTCCTGTAGCCGCATGGCGTTCGTACTTAAATATGGAACTAACCATTCCAATTTTCGCTGTCTCTTATACACATCTCCGAGCCCACGAGACT
+
A3ABBFBBBBBBGGGGGFGGGGHHHHHHEHHGHHHHGGGHHGFGHHEEFGFFHHHGHHHHHHHHHHHHHGGGFGHHGEGGGGCGGHHHHHGHHHGFHHHHHFHHHHGHHHHHHHGGGDFBGFFGGHFHGHHHGGHHG/@GGGHADCCDGG
@M02034:409:000000000-BFKT7:1:1114:13496:15916 1:N:0:25
AAAGTCGAGGTGCCTAAAGTGGCAACCCAGACTGAGAATAAGGTTGGTGGTGTAGAGCTTCCTGTAGCCGCATGGCGTTCGTACTTAAATATGGAACTAACCATTCCAATTTTC
+
B@AABFBBBBBBGGGGFDBFGFGFFHHGGHDDFHCGFGFHHHCHHHGGFGEFGFHHHFGHHBGHFGHHFDGEFGGFEGFCE121FG4FGGBBGGFH3FF@F0FGBBGH4GGHHF
@M02034:409:000000000-BFKT7:1:1114:25551:15919 1:N:0:25
AAAGTCGAGGTGCCTAAAGTAGCAACCCAGACTACGAATACGGTTGGTGGTGTAGAGC
+
BBCCAFBCCCBCGFGGGGGGGGHHHHHGGHH2GH3EEEGA3AEHCE?AA1EE13D555
@M02034:409:000000000-BFKT7:1:1114:11539:15930 1:N:0:25
AAAGTCGAGGTGCCTAAAGTGGCAACCCAGACTATAAAAGGTTGGTGGTGTAGAGCTTCCTGTAGCCGCATGGCGTTCGTACTTAAATATGGAACTAACCATTCCAATTTTCGCTGTCTCTTATACACATCTCCGAGCCCACGAGACTAA
+
BBBBAFCCCCABGGGGGGGFGGGHHHHGGHHGHHHHHHGHGHHHGEFGEFHFHHHHHHGHHHFFGHHGGEGGHFGEGGGEFHHHHFGHHHHHGHGGFGGHHHHHHFHHHHHHGGGFEHHGHHGHHHFFFHHHHGGDDCGGHEGGGDDHHD
@M02034:409:000000000-BFKT7:1:1114:14360:15936 1:N:0:25
AAAGTCGAGGTGCCTAAAGTGGCAACCCAGACTGATAATAATGTTGGTGGTGTAGAGCTTCCTGTAGCCGCATGGCGTTCGTACTTAAATATGGAACTAACCATTCCAATTTTCGCTGTCTCTTATACACATCTCCGAGCCCACGAGACT
+
DCDCCFCBCCACGGGGGGGGGGGHHHHGGHGGHGHHHHHHHHHHHHHGGGEFHHHHHHHHHHHHHHHHHGGGGGHHGGGGGGHHHHHHHHHHHHGHHHHHHHGHHHHHHHHHHHGGGGGHHHHHHGBFGF3??FGBC?/@FFE=<@@D/?
@M02034:409:000000000-BFKT7:1:1114:16815:15937 1:N:0:25
AAAGTCGCGGTGCCTACCGTGGCAACCCAGACTTGGAATGAGGTTGGTGGTGTAGAGCTTCCTGTAGCCGCATGGCGTTCGTACTTAAATATGGAACTAACCATTCCAATTTTCGCTGTCTCTTATACACATCTCCGAGCCCACGAGACT
+
A?AAAFA1>DADEGGGA00AGCEHFHHEFACFHFFCEBGF1EFGCEAEGGEFGHFFGHHEHFHHFGHHHGGEG/FFEGGFGEFFFH21FGGGHFGHHHB1FGGGHGFH2BFHHHGCGFCGGFHG1G@FFF1FGDFF//<@CFHGC--<AG
@M02034:409:000000000-BFKT7:1:1114:20657:15942 1:N:0:25
AAAGTCGAGGTGCCTAAAGTGGCAACCCAGACTTGGGAGAAGGTTGGTGGTGTAGAGCTTCCTGTAGCCGCATGGCGTTCGTACTTAAATATGGAACTAACCATTCCAATTTTCGCTGTCTCTTATACACATCTCCGAGCCCACGAGAC
+
CCCCBFCCCCBCGGGGGGGGGGGHHHHGGHHGHB332GFEH3GGGHGFGGEFGHHHHHHHHHHHHHHHHGGGGGHHGGGGGGFHHHHHHHHHHHHHFHHHHHHHHHHHGHHHHHGGGGGHHHHHHHHHHHHHHHHHGFGGGGHGGGGGG
@M02034:409:000000000-BFKT7:1:1114:23247:15943 1:N:0:25
AAAGTCGAGGTGCCTAAAGTGGCAACCCAGACTTGGTTTGGGGTTGGTGGTGTAGAGCTTCCTGTAGCCGCATGGCGTTCGTACTTAAATATGGAACTAACCATTCCAATTTTCGCTGTCTCTTATACACATCTCCGAGCCCACGAGACT
+
BBCCAFCBBCBBGGGGGGGFGGGHHHHGGHHGHHHHGHHGGGGGGGGEFGEFGHHHHHHHHHHHHHHHHGGGGGHHGFGGGFHHHHHHHHHHHHFHHHHHHHHHHHGGHHHHHHGGGGGHHGHHFHHHHHHHHHFHGCGGGGHGGGGGGH
@M02034:409:000000000-BFKT7:1:1114:15552:15943 1:N:0:25
AAAGTCGAGGTGCCTAAAGTGGCAACCCAGACTCAGACGACGGTTGGTGGTGTAGAGCTTCCTGTAGCCGCATGGCGTTCGTACTTAAATATGGAACTAACCATTCCAATTTTCGCTGTCTCTTATACACATCTCCGAGCCCACGAGACT
+
BCCCBFCCCCBCGGGGGGGGGGGGHHHGGHHGHHHGHHGGGGGGGGGEFGGGHHHFFHHHHHHHHHHGHGGGGGHHGGGGGFGHHHFHHHGGHHGGGHHHGHHHHDGFHHHHHHGGGGFHHGHHHHHHGHHHHGFGDCDGGGGGGGGGGH
@M02034:409:000000000-BFKT7:1:1114:16807:15954 1:N:0:25
AAAGTCGAGGTGCCTAAAGTGGCAACCCAGACTTGGAATGAGGTTGGTGGTGTAGAGCTTCCTGTAGCCGCATGGCGTTCGTACTTAAATATGGAACTAACCATTCCAATTTTCGCTGTCTCTTATACACATCTCCGAGCCCACGAGACT
+
BBBBBFBBBBAAGGGGGFGDGGGHHHHGGHHGHHHHHHHHHHHFGHGEFGEFGHHHHHHHHHHGHHHHHGGFGGHHGFGGFFGHHHHHHHFHHHGFHHGHHFHHHHFFHHGHHHGGGGGGHHHHGHGHFHHHHHFHGCFGGGGGGGGDGG
@M02034:409:000000000-BFKT7:1:1114:3812:15963 1:N:0:25
AAAGTCGAGGTGCCTAAAGTGGCAACCCAGACTCAGCAGGAGGTTGGTGGTGTAGAGCTTCCTGTAGCCGCATGGCGTTCGTACTTAAATATGGAACTAACCATTCCAATTT
+
AB3ABFBBBBABGGGFGGGGGGGHHHHGGHHGHHHHHHHHGGGGHHGFGGGFHHHGHHHHHHHHHHHGHGGFEEHHGEGGGGHHHHHHHHHGHHFHHHHHHGHHHFHHHHHH
@M02034:409:000000000-BFKT7:1:1114:27793:15968 1:N:0:25
AAAGTCGAGGTGCCTAAAGTGGCAACCCAGACTCCTAAGCGTGTTGGTGGTGTAGAGCTTCCTGTAGCCGCATGGCGTTCGTACTTAAATATGGAACTAACCATTCCAATTTTCGCTGTCTCTTATACACATCTCCGAGCCCACGAGACT
+
BBBCCFCCCCAAGGGGGGGGGGGHHHHGGHHGHHHHHHHHGGGFHHHEFGFFHHHHHHHHHHHHGHHHHGGGGGHHGGGGGFFHHHGGHHHHGGFFHHHHHHFHHHFHHHHHHHGGGGGFHHHHHHHHFHHHHHHHECGGFGHGGGGDFH
@M02034:409:000000000-BFKT7:1:1114:1944:15978 1:N:0:25
AAAGTCGAGGTGCCTAAAGTGGCAACCCAGACTAAGCAGACTGTTGGTGGTGTAGAGCTTCCTGTAGCCGCATGGCGTTCG
+
CBCCCFCCCCCCGGGGGGGGGGGHHHHGGHHGHFEABFGBGHHHH322ABEC13F55ABAABDGF5A53BE>EA11>>>1?
@M02034:409:000000000-BFKT7:1:1114:26609:15983 1:N:0:25
AAAGTCGAGGTGCCTAAAGTGGCAACCCAGACTCGGTAGAATGTTGGTGGTGTAGAGCTTCCTGTAGCCGCATGGCGTTCGTACTTAAATATGGAACTAACCATTCCAATTTTCGCTGTCTCTTATACACATCTCCGAGCCCACGAGACT
+
BBBCBFCCBBABGGGGGGGGGGGGHHHGGHHGHHGGGHGHHHHHHHHEFFBFGHHGHGHHHHHHHHHHHGGGGGHHGGGGGFHHHHHHHHHHHHHHHHGHHHHHHHHHHHHHHHGGGGGHHHHHHHHHHGHHHGHFFCGGGGHGGGGGGH
@M02034:409:000000000-BFKT7:1:1114:20268:15983 1:N:0:25
AAAGTCGAGGTGCCTAAAGTGGCAACCCAGACTCAGAAGAAGGTTGGTGGTGTAGAGCTTCCTGTAGCCGCATGGCGTTCGTACTTAAATATGGAACTAACCATTCCAATTTCGCTGTCTCTTATACACATCTCCGAGCCCACGAGACTA
+
AAAAABABBB>AGGGGGGFBGFFHGFHGGHHGHHHFGHHFHHF3FGG2AABFGHHFHFFGGGHHGFHHBEGFEGHHGEEGEEGHHHFGFH4GFHHHHEFHGHHHHHHGGHHFHGGGGEHHHHHGHHBGFHFHEDDDCCCFGHGCCCD?HH
@M02034:409:000000000-BFKT7:1:1114:3809:15986 1:N:0:25
AAAGTCGAGGTGCCTAAAGTGGCAACCCAGACTTGGGGGCGGGTTGGTGGTGTAGAGCTTCCTGTAGCCGCATGGCGTTCGTACTTAAATATGGAACTAACCATTCCAATTTTCGCTGTCTCTTATACACATCTCCGAGCCCACGAGACT
+
BBBBBFBBBBABGGGGGFGGGGGHHHHGGHHGHHHHHGGGGGGEFGGEFG?FGHHHHGHHGHHHHHHGHGGEGFHGGDGGDDFHHHHHHHGFHHFGFHHFHHHHHFHHGHHHHHGGGGDDHHHFHHGHGHHHHGDGECGGCEHGG@DGGG
@M02034:409:000000000-BFKT7:1:1114:3036:15999 1:N:0:25
AAAGTCGAGGTGCCTAAAGTGGCAACCCAGACTGGGTTTGTGGTTGGTGGTGTAGAGCTTCCTGTAGCCGCATGGCGTTCGTACTTAAATATGGAACTAACCATCCAATTTTCGCTGTCTCTTATACACATCTCCGAGCCCACGAGACTA
+
BBBBAFBADDABGGGGGGGGFGGHHHHGGGGFHHHHAFEEFGGEFGGEAEBFFFGBFHHHHHHHGFFGGEFEGGHFGEGGEFFGGFGBGGDHBGDFFHHGHGBFGFGFGHHHGGEGE/BFFHGFHHGHHFHHEHFEFG?DFGFCCGGGHD
@M02034:409:000000000-BFKT7:1:1114:8839:16000 1:N:0:25
AAAGTCGAGGTGCCTAAAGTGGCAACCCAGACTTAGGTGAATGTTGGTGGTGTAGAGCTTCCTGTAGCCGCATGGCGTTCGTACTTAAATATGGAACTAACCATTCCAATTTTCGCTGTCTCTTATACACATCTCCGAGCCCACGAGACT
+
BABBAFCCCCAAGGGGGGGEGGGHHHHGGHHGHHHHHDFHHHHFGGHEFGEFGHHHHFHHGHHHGFHHHGEEGGHGFFGGFEGHHHHHHHHHHHGFHHGFHHGHHHFFHHGHHFEFGGGHGHHHHHGHEHHFHHFGC/@DFFGFGGGGGG
@M02034:409:000000000-BFKT7:1:1114:22730:16000 1:N:0:25
AAAGTCGAGGTGCCTAAAGTGGCAACCCAGACTAAGGCTGCGGTTGGTGGTGTAGAGCTTCCTGTAGCCGCATGGCGTTCGTACTTAAATATGGAACTAACCATTCCAATTTTCGCTGTCTCTTATACACATCTCCGAGCCCACGAGACT
+
BBBBBFBBBBAA4FGGGGGFGGGFFHHGAGHGHHHHHGHGGCGEAE?EFFABAFGFHGHHHGFFFEGGHCEEEEHGC?FE???1FGFEFH44FFDGFFBGGHFGFFGHHHGGBHFDEGA2HFFBDHF33C2CFBGF?/BDCAGCDFGE?<
@M02034:409:000000000-BFKT7:1:1114:12895:16011 1:N:0:25
AAAGTCGAGGTGCCTAAAGTGGCAACCCAGACTAGGAAGAAGGTTGGTGGTGTAGAGCTTCCTGTAGCCGCATGGCGTTCGTACTTAAATATGGAACTAACCATTCCAATTTTCGCTGTCTCTTATACACATCTCCGAGCCCACGAGACT
+
AABCAFBABBBBGGGGGGGGGGCHHHHGGHGDFHHFFGGFBGHGHCEEAEFEFFG5EDFBFGHFHFGFFEGEFGGAEE@FEFFEFHHHGHHHFFB3GHHG303FG4EDGHHHHBEGGGGFGGHGFFHHGHGHHHFFD//@CAFFF/AEGH
@M02034:409:000000000-BFKT7:1:1114:7560:16037 1:N:0:25
AAAGTCGAGGTGCCTAAAGTGGCAACCCAGACTTGTGTTTAGGTTGGTGGTGTAGAGCTTCCTGTAGCCGCATGGCGTTCGTACTTAAATATGGAACTAACCATTCCAATTTTCGCTGTCTTTATACACATCTCCGAGCCCACGAGAC
+
CBBCCFCCCCCCGGGEGGGGGGGHHHHGGHHGHD3BF2B25FGGGHGGFGEFHHHHHHHHHHHHHHHHHGGGGGHHGGGGGGHHHHHGHHHHHHFHHHHGHHGHHHHHGHHHHHGGGGGHHHH4G44??DCBD3DC/>CFGFG@</EE
@M02034:409:000000000-BFKT7:1:1114:1768:16042 1:N:0:25
AAAGTCGAGGTGCCTAAAGTGGCAACCCAGACTCGTGTTTTTGTTGGTGGTGTAGAGCTTCCTGTAGCCGCATGGCGTTCGTACTTAAATATGGAACTAACCATTCCAATTTTCGCTGTCTCTTATACACATCTCCGAGCCCACGAGACT
+
1A1AAFAA@D1AFGGFGGGGGGGBFFG0AFGFFHFFGGFHHFGHHFHBFEAFGFG2GDHHH1GDFFH2FEE?EEHCEEECF>0FFGG1GHFHHHEGFHHF1BFEHFGBFHHHHFEEGGFGGFD2BFGD2FGHHGHEE?GGCCFFCCCGCG
@M02034:409:000000000-BFKT7:1:1114:6324:16044 1:N:0:25
AAAGTCGAGGTGCCTAAAGTGGCAACCCAGACTATGGCGTCTGTTGGTGGTGTAGAGCTTCCTGTAGCCGCATGGCGTTCGTACTTAAATATGGAACTAACCATTCCAATTTTCGCTGTCTCTTATACACATCTCCGAGCCCACGAGACT
+
CCCCCFCCDBABGGGGGGGGGGGHHHHGGHHGHHHHHHGGGGGHHHHEFGEFHFHFHFHHHGHHHHHHHGF>EGHEEEGFEEFHHHGHHHGGHHBFGHHHHHFHHFGFHHHHHBEEGGEHFHHHFHHHHHFHCGFFE/@FGGHGGGGGGG
@M02034:409:000000000-BFKT7:1:1114:18588:16046 1:N:0:25
AAAGTCGAGGTGCCTAAAGTGGCAACCCAGACTATGAGGGGGGTTGGTGGTGTAGAGCTTCCTGTAGCCGCATGGCGTTCGTACTTAAATATGGAACTAACCATTCCAATTTTCGCTGTCTCTTATACACATCTCCGAGCCCACGAGACT
+
AABABFBAADAAGGGGGGGFGGGFFGCEGHHGHHHHGHHGGGGDGGGDFGDFGFHFHHHHFFHHGHHHHGG?DGHHGDGGGGHHHHHHHGFHHH0DGFHHHHHHHHFFHHHHHGGGGGEGFFGGGGGFFGGGGGGFGGGGG.EEA=FDFF
@M02034:409:000000000-BFKT7:1:1114:27487:16047 1:N:0:25
AAAGTCGAGGTGCCTAAAGTGGCAACCCAGACTGATGTGTCTGTTGGTGGTGTAGAGCTTCCTGTAGCCGCATGGCGTTCGTACTTAAATATGGAACTAACCATTCCAATTTTCGCTGTCTCTTATACACATCTCCGAGCCCACGAAACT
+
A3AABFABDBBBGGGGGGFG5BFGFGHGGFHGH335D555DFGHEF2EFFG1GHBGFGGFFGFHHHHFHGGEGGGHGGGGGGFGGH4FGFHHH3BEGHB3@GBCG?F4FB3EGFE/EEGHFHHHEEDF4F1FHGB1/<<CGEHFCC/?@F
@M02034:409:000000000-BFKT7:1:1114:12860:16052 1:N:0:25
AAAGTCGAGGTGCCTAAAGTGGCAACCCAGACTGGGGCGCGGGTTGGTGGTGTAGAGCTTCCTGTAGCCGCATGGCGTTCGTACTTAAATATGGAACTAACCATTCCAATTTTCGCTGTCTCTTATACACATCTCCGAGCCCACGAGAC
+
CCDCCFCCCCBCGGGGGGGFGGGHHHHGGHHGHB2FE2AEEFGFFGGFFGEFHHHHHHHHHHHHHHHHHGGFGGHHGGGGGGGHHHHHHHHHHHHHHHGHHHHHHHFHHHHHHHGGGGGHHHHHHHHHGHHHHHHHGGGGGGHGGDDGG
@M02034:409:000000000-BFKT7:1:1114:28494:16054 1:N:0:25
AAAGTCGAGGTGCCTAAAGTGGCAACCCAGACTCAGACTAGTGTTGGTGGTGTAGAGCTTCCTGTAGCCGCATGGCGTTCGTACTTAAATATGGTACTAACCATTCCAATTTTCGCTGTCTCTTATACACATCTCCGAGCCCACGAGACT
+
CCCCCFBCCDBCGGGGGGGGGGGHHHHGGHHGHF3F3BG3AGHHG2FE22EAA3G5D53B5B5BFEGF31E0EE11>>EEEE2BCGHF34B@@B44BBFG313BBGF44F3FE4/AFE<BF4FFDEGHFCF?FGH2BC/CCFG?//@AEH
@M02034:409:000000000-BFKT7:1:1114:19617:16063 1:N:0:25
AAAGTCGAGGTGCCTAAAGTGGCAACCCAGACTGTTGGGGTGGTTGGTGGTGTAGAGCTTCCTGTAGCCGCATGGCGTTCGTACTTAAATATGGAACTAACCATTCCAATTTTCGCTGTCTCTTATACACATCTCCGAGCCCACGAGACT
+
BBBBBFBBBBABGGGGGGGGGGGHHHHGGHHGHHHHHHGGEEGEFGGGFGEFHHHHHHHHHHHHHHHHHGGEEGHHGGGGFFGHHHHGHHHHHHFFHHHHHHHHHHHHHHHHHHGGGGFFHGHHGHDHHHHHHHFFG?FGGGHGGGGGGH
@M02034:409:000000000-BFKT7:1:1114:23832:16068 1:N:0:25
AAAGTCGAGGGGCCTAAAGTGGCAACCCAGACTAAGAAGAAGGTTGGTGGTGTAGAGCTTCCTGTAGCCGCATGGCGTTCGTACTTAAATATGGAACTAACCATTCCAATTTTCGCTGTCTCTTATACACATCT
+
A@AAAFAA@D1>AEEG11FAGGGGCHAEFHGAFFHHHHFBGFGFGHGAFEAAAGGDGFGFHFHHGHHHHG/@EEHE@BEFE?BGHHDGHHBGHFFFFFHEC0FH>>DFGGFHHFGEFGGGHGHHGHFB>1FF1@
@M02034:409:000000000-BFKT7:1:1114:13405:16072 1:N:0:25
AAAGTCGAGGTGCCTGAAGTGGCAACCCCGACTTGTTAGAGTGTTGGTGGTGTAGAGCTTCCTGTAGCCGCATGGCGTTCGTACTTAAATATGGAACTAACCATTCCAATTTTCGCTGTCTCTTATACACATCTCCGAGCCCAC
+
A>AAAFAADDAACGG1G1AFGAFFHHH?0A0AEEH1FGE1GFFHHAF/BEAFFFGEFEGFFCGEGFGGHG?@/EHHEEGEGG0GEGFFHFBHGHE1GHHGHC1FFG2BFGHGGDEEE??DFHGF1BBB>FHHHGFG?/>CGE/F
@M02034:409:000000000-BFKT7:1:1114:23371:16074 1:N:0:25
AAAGTCGAGGTGCCTAAAGTGGCAACCCAGACTTAGACTAGTGTTGGTGGTGTAGAGCTTCCTGTAGCCGCATGGCGTTCGTACTTAAATATGGAACTAACCATTCCAATTTTCGCTGTCTCTTATACACATCTCCGAGCCCACGAGACT
+
BBBBBFBBBBABGGGGGGGGGGGGHHHGGHHGHHGHHGHFGHFHHHHEFEEFGHHDHGFGHGHFGHHHHGGEGGHGGEEFEECHHHGHHHFHHHDGFHGHHHHHHHHEHHHHHFGGEGEGGHGHGHHHHFFHHHFDF/CFFGHGGFGGGH
@M02034:409:000000000-BFKT7:1:1114:1895:16077 1:N:0:25
AAAGTCGAGGTGCCTAAAGTGGCAACCCAGACTAAGACTCCGGTTGGTGGTGTAGAGCTTCCTGTAGCCGCATGGCGTTCGTACTTAAATATGGAACTAACCATTCCAATTTTCGCTGTCTCTTATCCACATCTCCGA
+
BBBBBFAABB?AGGGGGBGGGDFGHHHGGFGGHB3GHHHHHGCE2EEEA1EFA3G5FD3FGGGGHFE5B>E0EE11EEECEE1FGFHEDDBBG@33BBBF3B3FDBFF4GDGFEE/EFA1GHGFGH11DC1?FGD1/<
@M02034:409:000000000-BFKT7:1:1114:26001:16080 1:N:0:25
AAAGTCGAGGTGCCTAAAGTGGCAACCCAGACTCCGACTCAGGTTGGTGGTGTAGAGCTTCCTGTAGCCGCATGGCGTTCGTACTTAAATATGGAACTAACCATTCCAATTTTCGCTGTCTCTTATACACATCTCCGAGCCCACGAGACT
+
CBCCCFCCCCBCGGGGGGGGGGGGHHHGGHHGHHHGGEGEBGHFGHFBA1ECA3G5DDFF5FEGGBFBEEG?FEC1>>>FE>2?FFGD@EHGDF33BFFG303BFBFBFGHHFDEEEE<FHGF?BDFDF?G2FDFFC?FGGEGAFGDGDH
@M02034:409:000000000-BFKT7:1:1114:6375:16080 1:N:0:25
AAAGTCGAGGTGCCTAAAGTGACAACCCAGACTCTTGCGTCTGTTGGTGGTGTAGAGCTTCCTGTAGCCGCATGGCGTTCGTACTTAAATATGGAACTAACCATTCCAATTTTCGCTGTCTCTTATACACATCTCCGAGCCCACGAGACT
+
BBCCCFCCCCABGGGGGGGGGGHHHHGGGHHGHHHHHGGEGFGHHHHEFGEFHHGFHFHHHHHHGFGFHGGCEGGHGGGGFEGHHHHHHHGHHHEFHHHHHHGHHGHGHHHHHHGGGGGHHHHHGHHGHHHHHHHEFCGGGGHGGGGDFG
@M02034:409:000000000-BFKT7:1:1114:13509:16081 1:N:0:25
AAAGTCGAGGTGCCTAAAGTGGCAACCCAGACTCATCGTTCTGTTGGTGGTGTAGAGCTTCCTGTAGCCGCATGGCGTTCGTACTTAAATATGGAACTAACCATTCCAATTTTCGCTGTCTCTTATACACATCTCCGAGCCCACGAGACT
+
A?AABFBBBBABCGGGGGGGFBFFGEHEFGEFGHHFEBFHHGFHHFEAB2AFGFFDGGHHHBHGAGGHHEGEEFHHEEGEE?BGGHFGHF4FGFDFGFGHHHGHHHHGFHGHHG?AEAEGHFGHFF4?BFBFFGHFGC@GGFHGG?CEFH
@M02034:409:000000000-BFKT7:1:1114:19989:16083 1:N:0:25
AAAGTCAGGTGCCTAAAGTGGCAACCCAGACTTTTCTTTCTGTTGGTGGTGTAGAGCTTCCTGTAGCCGCATGGCGTTCGTACTTAAATATGGAACTAACCATTCCAATTTTCGCTGTCTCTTATACACATCTCCGAGCCCACGAGACTA
+
CCDCCFFFFFFFGGFGGGGGGGGHHHGGHHGHHHHHHHHHHHHHHHEGGEFHHHHHHHGHGHHGGHHHGGGGEHBEEGGGGHGHHGFHHHHHHHHGHHHHHGHHHHFHHHHHHFGGGEGHHHHGHHFHHHHHHGHGGGGGGHGGGGGGHF
@M02034:409:000000000-BFKT7:1:1114:9989:16087 1:N:0:25
AAAGTCGAGGTGCCTAAAGTGGCAACCCAGACTAGGATGGTTGTTGGTGGTGTAGAGCTTCCTGTAGCCGCATGGCGTTCGTACTTAAATATGGAACTAACCATTCCAATTTTCGCTGTCTCTTATACACATCTCCGAGCCCACGAGACT
+
BBCCCFCCCCAAGGGGBGGGGGGHHHHGGHHGHHHHHHHGHHGGHHHEFGBFGHHHHHHHHHHHHHHHHGGEGGHHGGGGGGHHHHHHHHHHHHGFHHHHHHHHHHHHHHHHHHGGGGGFHHHHHHGHFHHHGHHHGGGGGGHGGGGGGG
@M02034:409:000000000-BFKT7:1:1114:2503:16090 1:N:0:25
AAAGTCGAGGTGCCTAAAGTGGCAATCCAGACTCCGCATAATGTTGGTGGTGTAGAGCTTCCTGTAGCCGCATGGCGTTCGTACTTAAATATGGAACTAACCATTCCAATTTTCGCTGTCTCTTATACACATCTCCGAGCCCACGAGACT
+
>AAAADAADB2AFFGGGGGGGFGFFFHBGFFFEHHGGGGGFHFDGGEEFEBFHFHEGGHHHBHFHHGDFEE@EFHGGGGGGEFGHHGBGHFGHFHHHHHHHHHFHHGHGHGHHHGGGGGFHFHFGHFFFFHHFHHFGCGGCAHGGGCGGF
@M02034:409:000000000-BFKT7:1:1114:1881:16090 1:N:0:25
AAAGTCGAGGTGCCTAAAGTGGCAACCCAGACTAAGACTCCGGTTGGTGGTGTAGAGCTTCCTGTAGCCGCATGGCGTTCGTACTTAAATATGGAACTAACCATTCCAATTTTCGCTGTCTCTTATACACATCTCCGAGCCCACGAGACT
+
BBCCCFCCCCAAGGGGGGGGGGGHHHHGGHHGHBGHFHGHHGGGAEFEAEECA3G5DDFEBBFGFBDDBB>0EEF1>EEFE?2FFGHHBGGFFH33FEGH?03FG?F4FGDHFDE/EECB?3DGFFGBD2GFHHH2?>CG@FA/@@@AEG
@M02034:409:000000000-BFKT7:1:1114:1903:16095 1:N:0:25
AAAGTCGAGGTGCCTAAAGTGGCAACCCAGACTAAGACTCCGGTTGGTGGTGTAGAGCTTCCTGTAGCCGCATGGCGTTCGTACTTAAATATGGAACTAACCATTCCAATTTTCGCTGTCTCTTATACCCATCTCCGAGCCCACGAGACT
+
ABBAADAB3DABGGGGGGGGGGGHFHHGGHCGGGHHFGHHHGGGEEEFGGEFHHFFBGHHHGFHGHHGHGEEGGHGGGCGGGHHGHHHGHBFHBFEGH33??FGGGHHGHGHGHGFFCEGHHGHHGBG3FD2CGFHGG/</CCE/@@DFB
@M02034:409:000000000-BFKT7:1:1114:7905:16098 1:N:0:25
AAAGTCGAGGTGCCTAAAGTGGCAACCCAGACTGAGCAGGCTGTTGGTGGTGTAGAGCTTCCTGTAGCCGCATGGCGTTCGTACTTAAATATGGAACTAACCATTCCAATTTTCGCTGTCTCTTATACACATCTCCGAGCCCACGAGACT
+
CBCCCFCCCCCBGGGGGGGGGGGHHHHGGHHGGHHHHHHHGHHFHFHEEGEFHGHHHHGHHHHHHHGHHGGGGGHHGGGGGFGHHHGFHHGGHHHHHHHFHAGHHFFHHHHHHHGFGGGHHGHHGHDFGHFHHHFFGCGGGGHGGGGGGG
@M02034:409:000000000-BFKT7:1:1114:17578:16106 1:N:0:25
AAAGTCGAGGTGCCTAAAGTGGCAACCCAGACTCATCCGAATGTTGGTGGTGTAGAGCTTCCTGTAGCCGCATGGCGTTCGTACTTAAATATGGAACTAACCATTCCAATTTTCGCTGTCTCTTATACACATCTCCGAGCCCACGAGACT
+
CCCCCFCCCCAAGGGGGGGGGGGHHHHGGHHGHHHHHHGGGGHHHHHEFGFFHHHHHHHHHGHHHHHHHGGGGGHHGFGGGEGHHHFHGHGHHHGFGHHHHHHHHHFFDG3FHFFGGGEHHFHHHHHHHGFGHHGHFDGGGGHGGGCGGH
@M02034:409:000000000-BFKT7:1:1114:3863:16108 1:N:0:25
AAAGTCGAGGTGCCTAAAGTGGCAACCCAGACTGAGAAGGAGGTTGGTGGTGTAGAGCTTCCTGTAGCCGCATGGCGTTCGTACTTAAATATGGAACTAACCATTCCAATTTTCGCTGTCTCTTATACACATCTCCGAGCCCACGAGACT
+
BBBBBFBBBBABGGGGFGGFGGGHGFGGGGHGHHHHHHHGHHGGHHGEFGEFGHHGHGHHHHHGHHHHHGGGEFHFEBECEEGHHHGFHHGHHFGFHGHHHHHHHHHFHHHHHHGGGGEHHHHHHHHHFGHFHHHGE<CGCFHFGGGGGH
@M02034:409:000000000-BFKT7:1:1114:19999:16110 1:N:0:25
AAAGTCGAGGTGCCTAAAGTGGCAACCCAGACTGAGAGTCGGGTTGGTGGTGTAGAA
+
BBBBAFAABDAAFGGFGGGGFFGGHHHGDGHGGH335BG3EA2FFEE1A1EA13D55
@M02034:409:000000000-BFKT7:1:1114:11447:16115 1:N:0:25
AAAGTCGAGGTGCCTAAAGTGGCAACCCAGACTAAGACGCAGGTTGGTGGTGTAGAGCTTCCTGTAGCCGCATGGCGTTCGTACTTAAATATGGAACTAACCATTCCAATTTTCGCTGTCTCTTATACACATCTCCGAGCCCACGAGACT
+
CCCCCFCCCCABGGGGGGGGGGGHHHHGGHHGHHHHHHGGGGGHHHGGFGEFHHHHHHHHHHHHHHHHHGGGGGHHGGGGGEHHHHGHHHHHHHGFHHHHHGHHHHHFHHHHHHGGGGGHHHHHGHHHHGHHHHGHGGGGGGHGGGGGFH
@M02034:409:000000000-BFKT7:1:1114:20953:16119 1:N:0:25
AAAGTCGAGGTGCCTAACGTGGCAACCCAGACTTCGTGGCTTGTTGGTGGTGTAGAGCTTCCTGTAGCCGCATGGCGTTCGTACTTAAATATGGAAGTAACCATTCCAATTTT
+
3>AA3B>3?>A?F4FFG4AGGCEHCFAEFHHGHHHG2BAAFGEHBFF1AE1FGEFG5BBGFHBAGBGHDEG0EE1GE1>?>11GCG4B344B@BBF3BBB433BBB444?FFG
@M02034:409:000000000-BFKT7:1:1114:28594:16128 1:N:0:25
AAAGTCGAGGTGCCTAAAGTGGCAACCCAGACTGTGGGGTTTGTTGGTGGTGTAGAGCTTCCTGTAGCCGCATGGCGTTCGTACTTAAATATGGAACTAACCATTCCAATTTTCGCTGTCTCTTATACACATCTCCGAGCCCACGAGACT
+
AAABBFBBCCBCGGGGGGGGGGGHHHHGGHHGHHHFHGGFGGGHHHHEEGFFHHHFHGHHHHHHHHHHHGGGGGHHGGGGFFGHHGGHHHHHHHGHHHHHHHGHGGHGGHGHHHGGGGDFHFHHHHHHHFFHHFGBCDGGGGHGGFGGGH
@M02034:409:000000000-BFKT7:1:1114:28686:16129 1:N:0:25
AAAGTCGAGGTGCCTAAAGTGGCAACCCAGACTGATCGTGATGTTGGTGGTGTAGAGCTTCCTGTAGCCGCATGGCGTTCGTACTTAAATATGGAACTAACCATTCCAATTTTCGCTGTCTCTTATACACATCTCCGAGCCCACGAGACT
+
BBBBBFBADBAAGGGGGGGGGGGGGHHEFFFEGGE5FFGG3GHBFGHGGGAFAEHBGFHHHHHFGFFFHEEEGGHHGGGE?EFHHHHHHHFHFHDFGHHHHHHHFHHHHHHHH4EGGGFGHHHHGHHHHHHHFGFHE?FGCFGFGGGGDH
@M02034:409:000000000-BFKT7:1:1114:15637:16129 1:N:0:25
AAAGTCGAGGTGCCTAAAGTGGCAACCCAGACTCCTGCATGCGGTTGGTGGTGTAGAGCTTCCTGTAGCCGCATGGCGTTCGTACTTAAATATGGAACTAACCATTCCAATTTTCGCTGTCTCTTATACACATCTCCGAGCCCACGAGAC
+
CCCCCFCCCCCCGGGGGGGGGGGHHHHGGHHGHHHHHHHHHHGGGGGGGGGEFGHHHHHHHHHHHHHHHHGEGGGHHGGGGFFHHHHGHFGFHHHFGHHHHHHHHHHHHHGHHHHGEGGGHHFHHHHHFFHHHHHHGDDCGGGHGCDFD>
@M02034:409:000000000-BFKT7:1:1114:11038:16130 1:N:0:25
AAAGTCGAGGTGCCTAAAGTGGCAACCCAGACTTCGAAGAATGTTGGTGGTGTAGAGCTTCCTGTAGCCGCATGGCGTTCGTACTTAAATATGGAACTAACCATTCCAATTTTCGCTGTCTCTTATACACATCTCCGAGCCCACGAGACT
+
CCCCCFCBBBBBGGGGGGGFGGGHHHHGGHHGHHHGHHFEHFHHHHHEFGEFGHHHHHHHGHHHFHHHHGGEGGHHGGGGGGGHHHFGHHBGGFG3FGHHHHHHHHGHHHHHHHGGGGGFHFHHHHHHHFHHHHHHFCGGGFEFGCFEDF
@M02034:409:000000000-BFKT7:1:1114:18641:16135 1:N:0:25
AAAGTCGAGGTGCCTAAAGTGGCAACCCAGACTACGCCTCATGTTGGTGGTGTAGAGCTTCCTGTAGCCGCATGGCGTTCGTACTTAAATATGGAACTAACCATTCCAATTTTCGCTGTCTCTTATACACATCTCCGAGCCCACGAGACT
+
BBCCBFCCCCAAGGGGGGGGGGGHHHHGGHHGHHHGGGHGHHHFGHHAFGEFHGHHHHHHGHHHHHHGHGGGGGHHGFGGGGHHHHHHHHHHHHHHHHGHHHGHHHHGHHHHHHGGGGGHHHHHHHGHHHHHHHFGFCGCGEHGFGGGGH
@M02034:409:000000000-BFKT7:1:1114:23748:16138 1:N:0:25
AAAGTCGAGGTGCCTAAAGTGGCAACCCAGACTAATAAGAAGGTTGGTGGTGTAGAGCTTCCTGTAGCCGCATGGCGTTCGTACTTAAATATGGAACTAACCATTCCAATTTTCGCTGTCTCTTATACACATCTCCGAGCCCACGAGACT
+
BABBAFBBBBBBGFGGGGGGGGGHHHHGGGHGH335BAFD5BF3FGFGGGFGGHHHHHGHHHHHHHHHHGGFGGHHGGGGGFFGHHHGHHGHHHHGFFHGHHHHGHGHHHHHHHGGGGGGHHHHHHGHHHGHGHFHGGFGGGHGGGGGGH
@M02034:409:000000000-BFKT7:1:1114:6077:16143 1:N:0:25
AAAGTCGAGGTGCCTAAAGTGGCAACCCAGACTACGATGAAGGTTGGTGGTGTAGAGCTTCCTGTAGCCGCATGGCGTTCGTACTTAAATATGGAACTAACCATTCCAATTTTCGCTGTCTCTTATACACATCTCCGAGCCCACGAGACT
+
B@ABCFCCCCCCGGGGGGGGGGGHHHHGGHHGHHHGGHGHHHHGHHGGGGEFGHHGHHHHHGHHHHHHHGG>FGHHGGGGGGHHHHGFFHFGHHGHHHHGHEFHHHHHHHHHHHGGGGGHHHHHHHHHFGHHHHGFFCCGGGHGGGGGGH
@M02034:409:000000000-BFKT7:1:1114:18732:16149 1:N:0:25
AAAGTCGAGGTGCCTAAAGTGGCAACCCAGACTAATCA
+
BBBCAFCCCCABGGGGGGGFGGGHHHGGGHHGH33D35
@M02034:409:000000000-BFKT7:1:1114:12613:16150 1:N:0:25
AAAGTCGAGGTGCCTAAAGTGGCAACCCAGACCCCGTTGCATGTTGGTGGTGTAGAGCTTCCTGTAGCCGCATGGCGTTCGTACTTAAATATGGAACTAACCATTCCAATTTTCGCTGTCTCTTATACACATCTCCGAGCCCACGAGACT
+
CCCBCFCCBBABGGGGGGGGGGGGHHHGGHEEAG?EEHEEHHFGHGGEFEEFGFHFFFFHHHHHHGFGHGGEEGHFEEEFGEEFHHGGHFHHHE3BGFHHHA3GGHFBFHFHH4EFGFEGHHHHFDDDFFHFHHHGGCGGGGHGGGCGGG
@M02034:409:000000000-BFKT7:1:1114:17850:16152 1:N:0:25
AAAGTCGAGGTGCCTAAAGTGGCAACCCAGACTCAGTTGTCTGTTGGTGGTGTAGAGCTTCCTGTAGCCGCATGGCGTTCGTACTTAAATATGGAACTAACCATTCCAATTTTCGCTGTCTCTTATACACATCTCCGAGCCCACGAGACT
+
CCCCCFCCCCBBGGGGGGGFGGGHGHHGGHHGHHHGHHHHHHHHHHHEFFEFHGHHHHHHHHHGHHHGHGGGGGHFGGGGFEFHHHHHHHHHHHHHHHHHHHHHHHHGHHHHHHGGGGGGHHHHHHHHFFHHHHHHGFCGFGHGGGGGGH
@M02034:409:000000000-BFKT7:1:1114:19569:16153 1:N:0:25
AAAGTCGAGGTGCCTAAAGTGGCAACCCAGACTCCTGCTTAGGTTGGTGGTGTAGAGCTTCCTGTAGCCGCATGGCGTTCGTACTTAAATATGGAACTAACCATTCCAATTTTCGCTGTCTCTTATACACATCTCCGAGCCCACGAGACT
+
BBBBBFBABBAAGGGGGGGGGGGGHHHGGFHGHB33BAGHGGB5BE?EGFECFGG5FHEHDHHFG5GEFEEGFGHHGEEFEGCFGHHEGGEFGHFDFFGFFHHHHHHHFFHHHHFDGEE3FFHGGHDFFGFCGDGHG/C?C/?CC/<DFH
@M02034:409:000000000-BFKT7:1:1114:4017:16154 1:N:0:25
AAAGTCGAGGTGCCTAAAGTGGCAACCCAGACTTTTTGTTCTGTTGGTGGTGTAGAGCTTCCTGTAGCCGCATGGCGTTCGTACTTAAATATGGAACTAACCATTCCAATTTTCGCTGTCTCTTATACACATCTCCGAGCCCACGAGACT
+
ABABCFCCCCAAGGGGGGGGGGGGHHHGGHHGHHHGHGGHHHHDGEAEFGBFAGHGHHHHGHHHHGHFHEEGGGHHGEEFEGFHHFFHGGBGG3B3CFFFHHGHFHHGHHG4HHGGGGGEGFHHGHGEDFDGFFHFE/BBDCHGGGGGGB
@M02034:409:000000000-BFKT7:1:1114:7603:16156 1:N:0:25
AAAGTCGAGGTGCCTAAAGTGGCAACCCAGACTGGGTAGCCGGTTGGTGGTGTAGAGCTTCCTGTAGCCGCATGGCGTTCGTACTTAAATATGGAACTAACCATTCCAATTTTCGCTGTCTCTTATACACATCTCCGAGCCCACGAGACT
+
B@BBBFCBBBACGGGGGGFGFGGGHGHGGHHGHHHHGFGHHGGEEGGGGGGGHHHHHFHHHHHHHHGFHGGEEGHHGEGGGEHHHHHGHGHHHHHHGHHGHHFHH?GFHHHHHHFGGGGHGHHHHHGGFHHFHHGFE??@CEHGCGGGGF
@M02034:409:000000000-BFKT7:1:1114:7621:16161 1:N:0:25
AAAGTCGAGGTGCCTAAAGTGGCAACCCAGACTGGGTAGCCGGTTGGTGGTGTAGAGCTTCCTGTAGCCGCATGGCGTTCGTACTTAAATATGGAACTAACCATTCCAATTTTCGCTGTCTCTTATACACATCTCCGAGCCCACGAGACT
+
BBCCCFCCCCBCGGGGGGGGGGGHGHHGGHHGHHHHGGGHHGGGGGGEGGGGHHHHHHHHHHHHHHHHHGGGFGHHGGGGGGFHHHHGFFFHHHGHHHHFHHGHHHHHFHHHHHGGGAFHHHHHHHHHHHHGHGHHGCGCGGHGGGGGGF
@M02034:409:000000000-BFKT7:1:1114:5504:16168 1:N:0:25
AAAGTCGAGGTGCCTAAAGTGGCAACCCAGACTCGGTTGGAGGTTGGTGGTGTAGAGCTTCCTGTAGCCGCATGGCGTTCGTACTTAAATATGGAACTAACCATTCCAATTTTCGCTGTCTCTTATACACATCTCCGAGCCCACGAGACT
+
BAABAFCCCBBAGGGGGGGFGGGGHHHGGHHDHHGGEFEGFGGAEHGEFGEFGHGFFEFHHFHHHHGHHEC@EGGGE?EFFEGHHHFFHHHHGGFEGGFFGHFHBGEFHHHHHHEGDGDEFFFHFHFBDGHFFG@GCCGDCFHGGGGGGG
@M02034:409:000000000-BFKT7:1:1114:15516:16169 1:N:0:25
AAAGTCGAGGTGCCTAAAGTGGCAACCCAGACTAAGAATAATGTTGGTGGTGTAGAGCTTCCTGTAGCCGCATGGCGTTCGTACTTAAATATGGAACTAACCATTCCAATTTTCGCTGTCTCTTATACACATCTCCGAGCCCACGAGACT
+
BABBBFBBBBBAFGGGGGGGGGGGHHHGGHHGHHHHHHGHFFHGGHHGFGAFHHHHHHHHHHHHHHHHHGGEGGHHGGGGGGFHHHHHHHGHHGFGGHHHHGHHGHHHGHHHHHGGGGGFHHHHHHHHHHHHHHHGG?FFCGHGGC?EGH
@M02034:409:000000000-BFKT7:1:1114:11504:16172 1:N:0:25
AAAGTCGAGGTGCCTAAAGTGGCAACCCAGACTTTTTATTTGGTTGGTGGTGTAGAGCTTCCTGTAGCCGCATGGCGTTCGTACTTAAATATGGAACTAACCATTCCAATTTTCGCTGTCTCTTATACAATCTCCGAGCCCACGAGACTA
+
CCCCCFCCCCACGGGGGGGFGGGHHHHGGHHGGHHHHHHHHHHHHGGEFGEFGHHHHHHHGGHHHHHHHGGFEGHHGGGGGFHHHHHGHHHHGHFGHHHHHHHHHHFGHHHHHHGGGGGGHGHHHHHHHFHHHHGGCCDCGHGGCGGGHG
@M02034:409:000000000-BFKT7:1:1114:1773:16174 1:N:0:25
AAAGTCGAGGTGCCTAAAGTGGCAACCCAGACTCCTTTGTCTGTTGGTTGGTGTAGAGCTTCCTGTAGCCGCATGGCGTTCGTACTTAAATATGGAACTAACCATTCCAATTTTCGCTGTCTCTTATACACATCTCCGAGCCCACGAGA
+
ABAABFABBBAAGGGGGGGGGGGFHHHGGGGGHGHFHHFGFHHGHHHEGFGEGFFGEHHHHHBFGAEGHHEAEEEGFEGGGGFHHHHEHGHHHGHGEBGHBGHHHFFHHHFGHHFGDGGGHGHHHHHFGHHHHHHGFFCCCGEHGCCDF
@M02034:409:000000000-BFKT7:1:1114:7994:16175 1:N:0:25
AAAGTCGAGGTGCCTAAAGTGGCAACCCAGACTAAGAAGAATGTTGGTGGTGTAGAGCTTCCTGTAGCCGCATGGCGTTCGTACTTAAATATGGAACTAACCATTCCAATTTTCGCTGTCTCTTATACACATCTCCGAGCCCACGAGACT
+
BBBCBFCBBDAAGGGGGGGGGGGHHHHGGHHGHHHFHHHHHGHHHHHFGGEFHGHHHHHHHHHHHHHHHGGGFGGFGEGGGGHHHHHHHHGHHGFGHHHHHHBHHHHGHHHHHHGGGGEHHHHHGHHHGEGHHHHHGC?FGGHGGGGGGG
@M02034:409:000000000-BFKT7:1:1114:11532:16175 1:N:0:25
AAAGTCGAGGTGCCTAAAGTGGCAACCCAGACTAATCAGCATGTTGGTGGTGTAGAGCTTCCTGTAGCCGCATGGCGTTCGTACTTAAATATGGAACTAACCATTCCAATTTTCGCTGTCTCTTATACACATCTCCGAGCCCACGAGACT
+
AABCAFBBCCBCGGGGGGGGGGGHHHHGGHHGHHHGHHHHHHHHHHHEFEEFGHHHHHHHHHHHHHHHHGGEFGHHGEGGGGHHHHHGHHHHHHFFHHGHHHGHHHGGHHHHFEEFGGFHHHHHHHHHFHHHHHGHGGGGGGHGGGGGGF
@M02034:409:000000000-BFKT7:1:1114:9670:16176 1:N:0:25
AAAGTCGAGGTGCCTAAAGTGGCAACCCAGACTCATCATC
+
BBCCAFBCCBBCGGGGGGGGGGGHHHHGGHHGH3BF55F5
@M02034:409:000000000-BFKT7:1:1114:15466:16178 1:N:0:25
AAAGTCGAGGTGCCTAAGTGGCAACCCAGACTGATAGGGAGGTTGGTGGTGTAGAGCTTCCTGTAGCCGCATGGCGTTCGTACTTAAATATGGAACTAACCATTCCAATTTTCGCTGTCTCTTAACACATCTCCGAGCCCACGAGACTAA
+
CCCCDFDDDDACGGGGGGGGGGHHHHGGHHGHHHHHHHHHGGEHGGEFFEFFFHHHHHHHHHHGHHHHGGGGFHFFBFFGGHHHHGFFHHHHHFFFHHHGHHHHHFHHHHHHHGGGGEGHHHHHHGFHFHHHHHGCGGGGHGGGGGGHHG
@M02034:409:000000000-BFKT7:1:1114:5519:16180 1:N:0:25
AAAGTCGAGGTGCCTAAAGTGGCAACCCAGACTCGGTTGGAGGTTGGTGGTGTAGAGCTTCCTGTAGCCGCATGGCGTTCGTACTTAAATATGGAACTAACCATTCCAATTTTCGCTGTCTCTTATACACATCTCCGAGCCCACGAGACT
+
BBBBBFBBBBAAGGGGGGGFGGGGHHHGGHHGHHGEEGGGHHCEHHGGGGGFFGHHHHHHHHHHHHHHHGGGEGHHGEGGGEHHHHHGHGFHHBFGHHGGHHHGBHHGHHGHHHGGGGAFGFHHGGFEBFHHHHGHGGCFGGGGGGFDGF
@M02034:409:000000000-BFKT7:1:1114:2235:16192 1:N:0:25
AAAGTCGAGGTGCCTAAAGTGGCAACCCAGACTGTGTTTTCTGTTGGTGGTGTAGAGCTTCCTGTAGCCGCATGGCGTTCGTACTTAAATATGGAACTAACCATTCCAATTTTCGCTGTCTCTTATACACATCTCCG
+
BBBBAFAB@DABGGGFGGGGFGGFHGEEFHHFHFDG53FFEFGFFGHEA2BFEGG5F5AF5FGFG5GEGEF0EGH1>EE?E?2FFFB@EEFHHD33BE3C3B3BF?F4?FFFE?>/?EE3F4BF4FFF4?BFGFF2?
@M02034:409:000000000-BFKT7:1:1114:26252:16192 1:N:0:25
AAAGTCGAGGTGCCTAAAGTGGCAACCCAGACTATTCATACGGTTGGTGGTGTAGAGCTTCCTGGAGCCGCATGGCGTTCGTACTTAAATATGGAACTAACTATTCCAATTTTCGCTGTCTCTTATACACATCTCGGAGCCCAC
+
CCCCCFCCCCBBGGGGGGGGGGGHHHHGGHE2FDGHDDGFGFGHECGBFAFFA3F5DD3B53AA32BAAAE0BEE1>>>??12??EGFDGFDFF33B?FF334D?BF4?F?GD4</?</B4BDB??3BB22?FFD0?/BF/=GF
@M02034:409:000000000-BFKT7:1:1114:26234:16200 1:N:0:25
AAAGTCGAGGTGCCTAAAGTGGCAACCCAGACTATTCATACGGTTGGTGGTGTAGAGCTTCCTGTAGCCGCATGGCGTTCGTACTTAAATATGGAACTAACCATTCCAATTTTCGCTGTCTCTTATACACATCTCCGAGCCCACGAGACT
+
CCCCCFCCCCCCGGGGGGGGGGGHHHHGGHHGH3FG55D5A2BGGGG2FEEFFFH5FGFGGHHHHFHFFGGCGGGCEFEFFEFHHHHHFHHHFF3FFGHHFC?FFGHFHHGHHGEGGGEFHHHHFFGGHCHHHHHEG@DGGFHGGGGGGH
@M02034:409:000000000-BFKT7:1:1114:2242:16210 1:N:0:25
AAAGTCGAGGTGCCTAAAGTGGCAACCCAGACTGTGT
+
>1>A1BA1A@>A1FA11AFGFGCHHC0BF0F0FGAGB
@M02034:409:000000000-BFKT7:1:1114:15627:16212 1:N:0:25
AAAGTCGAGGTGCCTAAAGTGGCAACCCAGACTTCGGGTCATGTTGGTGGTGTAGAGCTTCCTGTAGCCGCATGGCGTTCGTACTTAAATATGGAATTAACCATTCCAATTTTCGCTGTCTCTTATACACATCTCCGAGCCCACGAGACT
+
CCCCCFCCCCBCGGGGGGGGGGGHHHHGGHHGHHFGGGHGHGHHHHHGGGGGHHHHHGHHHHHHHHHHHGGEEGHHGGGGGGHHHHHHHHHHHHGH3BGHHHHHHHHHHGHHHHGGGGGHHHHHFHGHFHHHHHFHGDGGGGHGGGGGGH
@M02034:409:000000000-BFKT7:1:1114:25537:16215 1:N:0:25
AAAGTCGAGGTGCCTAAAGTGGCAACCCAGACTCATGCGCCGGTTGGTGGTGTAGAGCTTCCTGTAGCCGCATGGCGTTCGTACTTAAATATGGAACTAACCATTCCAATTTTCGCTGTCTCTTATACACATCTCCGAGCCCACGAGACT
+
BBBBBFBBBBAAGGGGGGGGGGGHHHHGGHHGHHHHHHGGGGGGGGGGGGGFHHHFHHHHHHHGHHHGHGFFFGHHGEFFFFGFHGHFHHGHGFFGHHEFHHHHHGHGHHHHHHGGGGGEHFHHHHF@GFHHGHHHB/CGGC/CD?CEFH
@M02034:409:000000000-BFKT7:1:1114:2400:16220 1:N:0:25
AAAGTCGAGGTGCCTAAAGTGGCAACCCAGACTAATAAGTCGGTTGGTGGTGTAGAGCTTCCTGTAGCCGCATGGCGTTCGTACTTAAATATGGAACTAACCATTCCAATTTTCGCTGTCTCTTATACACATCTCCGAGCCCACGAGACT
+
BBABBFCCCCBBGGGGGGGGGGGHGHHGGHGGHHHHHHHFGGGEEFGEFGFGGFHHGGHHHHHHHHHHHEEEEEHGGEGFEFGGHHHFFHGHHHEFHHFFGHEHHFFFHHHHHHGAFGFGFHHHHHFHBGHGHHFGECGCCEHGCCFGGH
@M02034:409:000000000-BFKT7:1:1114:21427:16223 1:N:0:25
AAAGTCGAGGTGCCTAAAGTGGCAACCCAGACTTGGTTGGATGTTGGTGGTGTAGAGCTTCCTGTAGCCGCATGGCGTTCGTACTTAAATATGGAACTAACCATTCCAATTTTCGCTGTCTCTTATACACATCTCCGAGCCCACGAGACT
+
BBBBBFBBBBBBGGGGBDGGGGGHHHHGGH2FGHHFFGEEGGGGGGHGECGFGHHDAAFGEGHHHGHFFGGFGGGFCEEFGE2FGHGFHHFGHB@@FHHHGFFGGHHEHHFHHHGGFEAFFFGHHGBF3FFHGHFFGC/BCEC/@DCCDH
@M02034:409:000000000-BFKT7:1:1114:20683:16227 1:N:0:25
AAAGTCGAGGTGCCTAAAGTGGCAACCCAGACTGTTAAGCCTGTTGGTGGTGTAGAGCTTCCTGTAGCCGCATGGCGTTCGTACTTAAATATGGAACTAACCATTCCAATTTTCGCTGTCTCTTATACACATCTCCG
+
BABBBFBBDBAAGGBGFGGFFGDCFEFECAGGHFGHDGHE3BAFHHC2AE1FGFDBFDFHH3GH5AFG3ECAEFF1EEECE?2B1GHGGHD4B33FGEF@3BBGDBG4BGFGHFC?E?<3BBD?F4BB?2GGHB32<
@M02034:409:000000000-BFKT7:1:1114:19745:16231 1:N:0:25
AAAGTCGAGGTGCCTAAAGTGGCAACCCAGACTCAGAAGAATGTTGGTGGTGTAGAGCTTCCTGTAGCCGCATGGCGTTCGTACTTAAATATGGAACTAACCATTCCAATTTTCGCTGTCTCTTATACACATCTCCGAGCCCACGAGACT
+
CCCCCFCCDBBBGGGGGGGEGFGHHHHGGHHGHHFHHHGB3FGGGFGEGGFFHHHHHHHHHHHHHHHHHGGGGGHHGGGGGGHHHHHGHHHHHFGHFHGGHHHHHHGHHHHHHHGGGGGFHHHHGHDGFHFHHHGGGGGGGGHGGGGGGH
@M02034:409:000000000-BFKT7:1:1114:2544:16231 1:N:0:25
AAAGTCGAGGTGCCTAAAGTGGCAACCCAGACTCCCAGCCTGTTGGTGGTGTAGAGCTTCCTGTAGCCGCATGGCGTTCGTACTTAAATATGGAACTAACCATTCCAATTTTCGCTGTCTCTTATACACATCTCCGAGCCCACGAGACT
+
AABBBFCBCCABGGGGGGGGGGFHGGGGGHHGHHGGHHHGHHHHHHAFEEFBEF5FBGHHHFGHFHFBEAEEEHFEBEEFEFEGHFFGFFFHHDFFHFCBGGGHH44EHHHHHE?FE?3GFHHGGGBGFFFGGHGC@DD/F/FBADACF
@M02034:409:000000000-BFKT7:1:1114:23149:16232 1:N:0:25
AAAGTCGAGGTGCCTAAAGTGGCAACCCAGACTGATACGCTTGTTG
+
BBBBBFBBBBBBGGGGGGGGGGGHGHHGGGAFHF355D22FFFHDG
@M02034:409:000000000-BFKT7:1:1114:14888:16232 1:N:0:25
AAAGTCGAGGTGCCTAAAGTGGCAACCCAGACTCCTCCTCCTGTTGGTGGTGTAGAGCTTCCTGTAGCCGCATGGCGTTCGTACTTAAATATGGAACTAACCATTCCAATTTTCGCTGTCTCTTATACACATCTCCGAGCCCACGAGACT
+
BBBBBFBBBBABGGGGGGGGGFGGHHHGGHHGHHFHGHHHHHHHHHGAFEFFHGGFHEGHHGHGHFHHHGGEFGHEFEGGGEFHHHGHHHFHGEBGGHHHFGHGHFHBHHFHHGGGGGEFFHGHGBGFDFHHHHFGD/DGCGGGGGGGGH
@M02034:409:000000000-BFKT7:1:1114:26488:16234 1:N:0:25
AAAGTCGAGGTGCCTAAAGTGGCAACCCAGACTTCGCCGGATGTTGGTGGTGTAGAGCTTCCTGTAGCCGCATGGCGTTCGTACTTAAATATGGAACTAACCATTCCAATTTTCGCTGTCTCTTATACACATCTCCGAGCCCACGAGACT
+
BBBBBF@B@DBAGGGGGFGGGGGHHHHGGHFGHHHDGGGGGGGHHHGEFG?FGHHHHHHHHGHHHHHHHGGEEGHHGGGGGG2GHHHGHGHHHHFHHHHGGHHGFHFHHHHHHG?DGGGHHHHHFHHHFHHGHFGG/BGGCFHF@-@DDH
@M02034:409:000000000-BFKT7:1:1114:4524:16238 1:N:0:25
AAAGTCGAGGTGCCTAAAGTGGCAACCCAGACTCGGGCGGGGGTTGGTGGTGTAGAGCTTCCTGTAGCCGCATGGCGTTCGTACTTAA
+
>A?A1BA?DD1>1BAGFGFBGGCBFGAFCHHCFFGGCCGGECC>E>EEFG<E<1FFGFFB11BBFDFD1?>CC/GAC/<??CCGF<GF
@M02034:409:000000000-BFKT7:1:1114:24472:16246 1:N:0:25
AAAGTCGAGGTGCCTAAAGTGGCAACCCAGACTAATTTGGAGGTTGGTGGTGTAGAGCTTCCTGTAGCCGCATGGCGTTCGTACTTAAATATGGAACTAACCATTCCAATTTTCGCTGTCTCTTATACACATCTCCGAGCCCACGAGACT
+
AAAAAFAADD>AGGGGGFG6FGGFHFGEDH2FGGHHHHHBFFGAFFGAFEEEGHHGGFGGHGHFGFHHGGEEEEHFEFGGFEGHHHHHHHFHHGDGHHGHGHHHHHGFHHHHHHGGGGGHHHHHHHGHBHHHHHGFDGGGGGHGGGGGGH
@M02034:409:000000000-BFKT7:1:1114:12881:16247 1:N:0:25
AAAGTCGAGGTGCCTAAAGTGGCAACCCAGACTAAGCCTGCGGTTGGTGGTGTAGAGCTTCCTGTAGCCGCATGGCGTTCGTACTTAAATATGGAACTAACCATTCCAATTTTCGCTGTCTCTTATACACATCTCCGAGCCCACGAGACT
+
ABBCAFCCCCABGGGGGGGFGGGHHHHGGHHGHHHHHHHHHGGEGGGEFEABFFHHHHHHHFHGGHHHGGFGGFHHGEGGEEFHHHHFHHHHHHHGHHGGHEGHHHGFHHGHHHGGGGGFHGHGHGFGFBFHHHHGE@GFGEHFGGGGGH
@M02034:409:000000000-BFKT7:1:1114:24257:16248 1:N:0:25
AAAGTCGAGGTGCCTAAAGTGGCAACCCAGACTACGAATCCGGTTGGTGGTGTAGAGCTTCCTGTAGCCGCATGGCGTTCGTACTTAAATATGGAACTAACCATTCCAATTTTCGCTGTCTCTTATACACATCTCCGAGCCCACGAGACT
+
BBBCAFCBCCABGGGGGGGGGGGHHHHGGHHGHHHGGHHGHGGFFGGEFFBFGHHHHHHHHHHHHFHHHGGGGGHHGFGGEEGHHHHGHHHHGHGFHHGGHHFHHHHGHHHHHHGGGGGHGHHHGHHHHHGHHHDHGGGGGGHGGGGGGH
@M02034:409:000000000-BFKT7:1:1114:4540:16250 1:N:0:25
AAAGTCGAGGTGCCTAAAGTGGCAACCCAGACTCGGGCGGGGGTTGGTGGTGTAGAGCTTCCTGTAGCCGCATGGCGTTCGTACTTAAATATGGAACTAACCATTCCAATTTTCGCTGTCTCTTATACACATCTCCGAGCCCACGAGACT
+
BBCCCFBCCCBCGGGGGGGGGGGHHHHGGHHGHHGGCGGGGGG>EGGEFGEFGHHHHHHHGGHHHHHHHGGCGGHHGGGGGDHHHHHHHHGHHHGHGHGHHHHHHHGGHHHHHHGGGGDHFHHHHHHHFGHHHHGFGGGGGGGGGGGGGF
@M02034:409:000000000-BFKT7:1:1114:4808:16252 1:N:0:25
AAAGTCGAGGTGCCTAAAGTGGCAACCCAGACTCAGGCGCATGTTGGTGGTGTAGAGCTTCCTGTAGCCGCATGGCGTTCGTACTTAAATATGGAACTAACCATTCCAATTTTCGCTGTCTCTTATACACATCTCCGAGCCCACGAGACT
+
BBCCCFAADDAAGGGGGGGGGGGHHHHGFHGGHHHGGHGGGGGHHHHEFEEFFFHHHHHHHHHHHHHHFGGGFGHHGGGGFGHHHHHGGHBHHH3FGFF?GGFH3?FHHHHHHFGGGGGFHEFHHHDG3FFHFGDD/>DGFAGCFCGGGG
@M02034:409:000000000-BFKT7:1:1114:12699:16252 1:N:0:25
AAAGTCGAGGTGCCTAAAGTGGCAACCCAGACTCCGTCTCATGTTGGTGGTGTAGAGCTTCCTGTAGCCGCATGGCGTTCGTACTTAAATATGGAACTAACCATTCCAATTTTCGCTGTCTCTTATACACATCTCCGAGCCCACGAGACT
+
A?AABFBBBBAAFGGGGGGGGFGHHHFGGCFGF33EBAG2AGFHHGGBFEAFEFHFHFHGHFGHGHHFFGE@EFHGGEGEE>BGHHFEHFFHGFB3GHHGHAGHGHFFGHGHHB?EGG?GEFGFFBGHFFDGHGD2E/>BCGHFFFFGGH
@M02034:409:000000000-BFKT7:1:1114:9498:16264 1:N:0:25
AAAGTCGAGGTGCCTAAAGTGGCAACCCAGACTTTTTTGCATGTTGGTGGTGTAGAGCTTCCTGTAGCCGCATGGCGTTCGTACTTAAATATGGAACTAACCATTCCAATTTTCGCTGTCTCTTATACACATCTCCGAGCCCACGAGACT
+
BBBBBFBBBBAAGGGGGGGFDFGGGHHGGHHGHHHHHGGHHHHHHHHEFGEFHHHGHHHHHGHHHGHHHGGGGGHHGEGGFFFHHHHHHHHHHBDGHHHHHGHHHGFHFGHHHHGGGGGFHFGHHHHHHHGHHHHHD?CDGFHFGGGGFH
@M02034:409:000000000-BFKT7:1:1114:4496:16266 1:N:0:25
AAAGTCGAGGTGCCTAAAGTGGCAACCCAGACTTAGCCTAAGGTTGGTGGTGTAGAGCTTCCTGTAGCCGCATGGCGTTCGTACTTAAATATGGAACTAACCATTCCAATTTTCGCTGTCTCTTATACACATCTCCGAGCCCACGAGACT
+
AAAAAFAADD>AGCGGGGGFGAAFFHHGGHHGAGHFHFABGGBHHFC/AA/BGFEDH1BGHAGFFHFFDEE?/FHEE?EFE?0/?GFEGE2FGD@FGBDFEFFGEFHFGGFHHFEFGEEGDGGHFGGGHHFFHHGGE?BGCCCF@GCGCH
@M02034:409:000000000-BFKT7:1:1114:16363:16267 1:N:0:25
AAAGTCGAGGTGCCTAAAGTGGCAACCCAGACTCGGGATCAGGTTGGTGGTGTAGAGCTTCCTGTAGCCGCATGGCGTTCGTACTTAAATATGGAACTAACCATTCCAATTTTCGCTGTCTCTTATACACATCTCCGAGCCCACGAGACT
+
A@ABAFBABBAAFGGGGGG6GFDFHHGFGGGGHHGGGGGGHHHGFGG1FEAFGFGGGGHHHGHHGFHEHGGEGGHHGEGGFFFEHHHHHHGGHHFFFF3GHHBFGGHFHHHHHGFGGGG2FDHHHHGFBGHFHHFFE@D?@CGFDCGGGH
@M02034:409:000000000-BFKT7:1:1114:6799:16268 1:N:0:25
AAAGTCGAGGTGCCTAAAGTGGCAACCCAGACTGGGCTTGGTGTTGGTGGTGTAGAGCTTCCTGTAGCCGCATGGCGTTCGTACTTAAATATGGAACTAACCATTCCAATTTTCGCTGTCTCTTATACACATCTCCGAGCCCACGAGACT
+
BBBBBFBBDBAAGGGGGGGGGGGHHHHGGHHGHHHHHHHGGHGHGHHEFGEFFFHFHGHHHGHHHHHHHGGEEGHFGEGGGEGHHHHGHHGHHGFGFHHGHFHHHHFFHHHHHFGGGGAFHHHFGHHHFHFHHHGFECGGCGEEGGGGGH
@M02034:409:000000000-BFKT7:1:1114:6098:16270 1:N:0:25
AAAGTCGAGGTGCCTAAAGTGGCAACCCAGACTAGGCGGAGGGTTGGTGGTGTAGAGCTTCCTGTAGCCGCATGGCGTTCGT
+
CCCCCFCCCBABGGGGGGGGGGGHHHGGGHHGHH3GEFFAE0EEFA0EAEE?13F5B53B5FFG@4B43EE/?AA1E1>CE>
@M02034:409:000000000-BFKT7:1:1114:4011:16271 1:N:0:25
AAAGTCGAGGTGCCTAAAGTGGCAACCCAGACTGAGAGTTATGTTGGTGGTGTAGAGCTTCCTGTAGCCGCATGGCGTTCGTACTTAAATATGGAACTAACCATTCCAATTTTCGCTGTCTCTTATACACATCTCCGAGCCCACGAGACT
+
CCCCBFCCCCBCGGGGGGGGGGGHHHHGGHHGHH3FDFFGFGHHHHHGFGFGHHHHHHHHHHHHHHHHHGGGGGHHGGGGGGFHHHHHHHHHHHGHHHHHHHGHHHHHHHHHHHGGGGGHHHHHGHFHFHHHHHGFDDCGGGHGGGGGGF
@M02034:409:000000000-BFKT7:1:1114:27328:16276 1:N:0:25
AAAGTCGAGGTGCCTAAAGTGGCAACCCAGACTACTCCTCCTGTTGGTGGTGTAGAGCTTCCTGTAGCCGCATGGCGTTCGTACTTAAATATGGAACTAACCATTCCAATTTTCGCTGTCTCTTAACACATCTCCGAGCCCACGAGACTA
+
ABBBAFBBDD>AFFFGGGGGGGGGHHHGGFHGHHHHHHHHHCGGHHHGEGEFHGHFFHHHHGHGHGGHHGGGGGGHGGGGGGHGHHGHHHFHFFHHHHHHHHHFFFHFGHHHH4@ED?EBGGHHH4FFFFEHHHGGG/DGGHG?D/CDGF
@M02034:409:000000000-BFKT7:1:1114:21815:16277 1:N:0:25
AAAGTCGAGGTGCCTAAAGTGGCAACCCAGACTAGGGAGGAGGTTGGTGGTGTAGAGCTTCCTGTAGCCGCATGGCGTTCGTACTTAAATATGGAACTAACCATTCCAATTTTCGCTGTCTCTTATACACATCTCCGAGCCCACGAGACT
+
CBBCCFCDDDBBGGGGGGGGGGGHGHHGEGHGHHHHHHGGGGGEHHGGFGBFFGHEHHHHHHHHHHHHHGGFGGHHGFGGFEFHHHHHHHGHGFFFFHHHHHHHHHHHHHHHHHGGGGGGFFHHHHHHHHHHHHHHGGGGGGHGGGGGGH
@M02034:409:000000000-BFKT7:1:1114:8197:16288 1:N:0:25
AAAGTCGAGGTGCCTAAAGTGGCAACCCAGACTCATGAGAATGTTGGTGGTGTAGAGCTTCCTGTAGCCGCATGGCGTTCGTACTTAAATATGGAACTAACCATTCCAATTTTCGCTGTCTCTTATACACATCTCCGAGCCCACGAGACT
+
CCCCCFCCCCBBGGGGGGGGGGGHHHHGGHHGHHHHHHHHHHHHHHHEFGEFGHHHHHHHHHHHHHHHHGGGGGHHGGGGGGGHHHHHHHHHHHHHHHGHHHHHHHGGHHHHHHGFGGGHHHHHHHGHHHHHHHGHGFGGGGHGGGGGGH
@M02034:409:000000000-BFKT7:1:1114:11923:16291 1:N:0:25
AAAGTCGAGGTGCCTAAAGTGGCAACCCAGACTAAGATTGCGGTTGGTGGTGTAGAGCTTCCTGTAGCCGCATGGCGTTCGTACTTAAATATGGAACTAACCATTCCAATTTTCGCTGTCTCTTATACACATCTCCGAGCCCACGAGACT
+
CCCCCFBCCCABGGGGGGGGGGGHHHHGGHHGHBHH3AF3GGGGGGGGGGGGHHHHHHHHHHHHHHHHHGGEFGHHGGGGGGFHHHGHHHHHHHFHHHHHHHHHHHHHHHHHHFGGGGGGHHHHHHFHHHHHHHGHGDCGGGCFGGGCFH
@M02034:409:000000000-BFKT7:1:1114:29077:16292 1:N:0:25
AAAGTCGAGGGTGCCTAAAGTGGCAACCCAGACTACGGCGCCGGTTGGTGGTGTAGAGCTTCCTGTAGCCGCATGGCGTTCGTACTTAAATATGGAACTAACCCTTCCAATTTTCGCTGTCTCTTATACACATCTCCGAGCCCACGCGA
+
AAAAADA1@1DACEBGD1BGFGFGHFGGFCGGCGFGECEFGEGGFGGCB>EBFFDGFFGGFGHHHGDG2EEEEGGHEEFGGEEHHHHHBFHDEG1BFFFGCCG/B<0FGDFGHGHGGGG?HFDGHBHH<1?DFCG11CACC-<EGG.<:
@M02034:409:000000000-BFKT7:1:1114:24914:16293 1:N:0:25
AAAGTCGAGGTGCCTAAAGTGGCAACCCAGACTTAGTGGCTGGTTGGTGGTGTAGAGCTTCCTGTAGCCGCATGGCGTTCGTACTTAAATATGGAACTAACCATTCCAATTTTCGCTGTCTCTTATACACATCTCCGAGCCCACGAGACT
+
BABCBFABCBABGGGGGFGDFGGFHGHGGHHGHHHGHHHGHGGFGGGEFEABFDHFFGGHGHHHGHHFHGFGGGHGE?EFEEGGHHFFHHFHHHGFGHFFFHGHFFFGHHHHHHGGGG?EHHFHHHGHFFHHCG3GFFGGGFEGGCGDFG
@M02034:409:000000000-BFKT7:1:1114:6650:16293 1:N:0:25
AAAGTCGAGGTGCCTAAAATGGCAACCCAGACTACTATGTGTGTTGGTGGTGTAGAGCTTCCTGTAGCCGCATGGCGTTCGTACTTAAATATGGAACTAACCATTCCAATTTTCGCTGTCTCTTATACACATCTCCGAGCCCACGAGACT
+
BBBBBFBBB@>AGFGGGGGGGGHHGHHGGHHGHHHHHHHHHHHHHHG2FEEFFGHFHHGHGBHHHHHGHGGAEGHHGGGFEE2FGHGGHHGHGF@FGHGGHFB?DFFHHHHHHHGGGGFFHGBGDF4FGGHHHHFGFGCCDGHGGC/CED
@M02034:409:000000000-BFKT7:1:1114:23787:16296 1:N:0:25
AAAGTCGAGGTGCCTAAAGTGGCAACCCAGACTGGGTTTCTTGTTGGTGGTGTAGAGCTTCCTGTAGCCGCATGGCGTTCGTACTTAAATATGGAACTAACCATTCCAATTTTCGCTGTCTCTTATACACATCTCCGAGCCCACGAGACT
+
BACCBFCBCCAAGGGGGGGFGGGGGHHGGHGGHHHGFFGHHHHGHHHEFGBFFFHFHHGHHHHFHFHHHGGGGGHHGFGGEBFGHHGFHHHHHHFFFHGGHHHHHHHGHHHHHHGGGGGGHHHHHHGHGHGHHHHEC@DBGFGEFGGGGH
@M02034:409:000000000-BFKT7:1:1114:22954:16297 1:N:0:25
AAAGTCGAGGTGCCTAAAGTGGCAACCCAGACTGAGAGGGGGGTTGGTGGTGTAGAGCTTCCTGTAGCCGCATGGCGTTCGTACTTAAATATGGAACTAACCATTCCAAT
+
CCCCCFCBBBABGGGGGGGFGGGHHHHGGHHGHHA35BEE?EGG@F??FDG/<?GDGFG2FGFHDF<<<DF<DFH0C.<CCC/CGHHFHHHBDF00CCGH/:0CG:G00C
@M02034:409:000000000-BFKT7:1:1114:13747:16298 1:N:0:25
AAAGTCGAGGTGCCTAAAGTGGCAACCCAGACTTTGTTGTATGTTGGTGGTGTAGAGCTTCCTGTAGCCGCATGGCGTTCGTACTTAAATATGGAACTAACCATTCCAATTTTCGCTGTCTCTTATACACATCTCCGAGCCCACGAGACT
+
BBBBBFBBBBABGGGGGFGFFGGHHHHGGHHGHHHHHHHGHHHHHHHGGGEFHHHHHHHHHHHHHGHHHGGGGGHHFEGGGFGHHHHGHHHHHHGGHHHHGHHHHHGHHHHHHHGGGGGHHHHHFHHFHHHHHHGFGGGGGGHGGGGGGH
@M02034:409:000000000-BFKT7:1:1114:21692:16300 1:N:0:25
AAAGTCGAGGTGCCTAAAGTGGCAACCCAGACTTATTTTCCTGTTGGCGGTGTAGAGCTTCCTGTAGCCGCATGGCGTTCGTACTTAAATATGGAACTAACCATTCCAATTTTCGCTGTCTCT
+
AA11ADAADD>AACGGGGGGG1F0CGH?CCCFFGF2FHD2BF1GHBC1AAAAE1A2D11BG1FBGGFHHE?//EGFC/E>E/0F>G@1G22BF11BE1BGHGHGHHHBDGDGF2<EEA/B2BF
@M02034:409:000000000-BFKT7:1:1114:29062:16303 1:N:0:25
AAAGTCGAGGGTGCCTAAAGTGGCAACCCAGACTACGGCTCCGGTTGGTGGTGTAGAGCTTCCTGTAGCCGCATGGCGTTCGTACTTAAATATGGAACTAACCATTCCAATTTTCGCTGTCTCTTATACACATCTCCGAGCCCACGA
+
AAAAAFAA1@>A1EGGD1GGFF1FGGHHGGGAFFGGEEE/BF//AEEEFEG/AGBGEBGHHEFFEEDGGFGC>EEHH/EEFEEHHHHFD1BBFG11FGGF1GH1GEHFBDBGFHHGCC/CGHFHHBG2F2FD<BGDFFG/@@FFF->
@M02034:409:000000000-BFKT7:1:1114:3955:16305 1:N:0:25
AAAGTCGAGGTGCCTAAAGTGGCAACCCAGACTGCTCCGAAGGTTGGTGGTGTAGAGCTTCCTGTAGCCGCATGGCGTTCGTACTTAAATATGGAACTAACCATTCCAATTTTCGCTGTCTCTTATACACATCTCCGAGCCCACGAGACT
+
BBBBBFABBB2AGGGGGGGGGGGHHHHEGHHGHGGHGHG?GGGBGHGEGG1FGFGFGHHHHFHHHHHHHGG@AEHHFEGGFFFHHHHHFHFHHHEGHHHFHHHHHHGHHHHHHHGGGGGHHHHHHHHHHGFHHHHFGDGGGEFGGGGGGF
@M02034:409:000000000-BFKT7:1:1114:28833:16310 1:N:0:25
AAAGTCGAGGTGCCTAAAGTGGCAACCCAGACTCCTCATAATGTTGGTGGTGTAGAGCTTCCTGTAGCCGCATGGCGTTCGTACTTAAATATGGAACTAACCATTCCAATTTTCGCTGTCTCTTATACACATCTCCGAGCCCACGAGACT
+
AAAABF3>DD>4BGGGG4FGGBFGFHHGGD2F3AG3F3GGEBGHGHGEGGEFGHHHEFHHHHHFHHGHGEGAEEHHGECFCE2GHHF3FGFHHBDBHGEGHHGGHHHH?FGHHHEAEEGHHHHHBGGH4FGHGHFFDD<<BFHECCCDGH
@M02034:409:000000000-BFKT7:1:1114:28851:16312 1:N:0:25
AAAGTCGAGGTGCCTAAAGTGGCAACCCAGACTCCTCATAATGTTGGTGGTGTAGAGCTTCCTGTAGCCGCATGGCGTTCGTACTTAAATATGGAACTAACCATTCCAATTTTCGCTGTCTCTTATACACATCTCCGAGCCCACGAGACT
+
BBBCCFCCCCCBGGGGGGGGGGGHHHHGGHHGHHGFHHHHHHHHHHHEFGEFGHHFHHHHHHHHHHHHHGGEGGHHGGGGGGFHHHHHHHHHHHFHHHHHHHHHHHFHHHHHHHGGGGGHHHHHHHFHHHHGHHHFGCCFGGHGGGGGGH
@M02034:409:000000000-BFKT7:1:1114:18396:16314 1:N:0:25
AAAGTCGAGGTGCCTAAAGTGGCAACCCAGACTCCTAATCAGGTTGGTGGTGTAGAGCTTCCTGTAGCCGCATGGCGTTCGTACTTAAATATGGAACTAACCATTCCAATTTTCGCTGTCTCTTATACACATCTCCGAGCCCACGAGACT
+
CCCCCFABBCABGGGGGGGFGGGGHHGGGHHGHHHHHGHGHHGHHHGEFEAFFFHFHBGHHHHGHHHHHGEFGEHHGEGFEEGHHHHGHHHHGGFGFHHHGHHHGHHFHHHHHHGGGGFHFFHHGHHHGHHHHHGFECGGGGHGGGGGGH
@M02034:409:000000000-BFKT7:1:1114:27618:16315 1:N:0:25
AAAGTCGAGGTGCCTAAAGTGGCAACCCAGACTCCTCCGTCGGTTGGTGGTGTAGAGCTTCCTGGAGCCGCATGGCGTTCGTACTTAAATATGGAACTAACCATTCCAATTTTCGCTGTCTCTTATACACATCTCCGAGCCCACGAGACT
+
BBCCBFCCCCBBGGGGGGGFFGGHHGHGGHDAG3EFFFEABEEEE0A1ABECA3G5DAEE5FEG3?B21EE/EEF1EE@FEACAFFHHFGGFFE33ECGH303B34F44FEHF4@AFD???BF33FD>GBF2FFFDB/<C/FC/ACGFAG
@M02034:409:000000000-BFKT7:1:1114:9447:16315 1:N:0:25
AAAGTCGAGGTGCCTAAAGTGGCAACCCAGACTATTCTTATTGTTGGTGGTGTAGAGCTTCCTGTAGCCGCATGGCGTTCGTACTTAAATATGGAACTAACCATTCCATTTTCGCTGTCTCTTATACACATCTCCGAGCCCACGAGACTA
+
CCCCBFCCCCABGGGGGGGFGGGHHHHGGHHGHHHHHHHHHHHHHHHEFGGFGHHHHHHHHHHHHHHHHGGGGGHHGGGGGFHHHHHHHHHHHFGHHHGHHHGHHHHGHHHHHGGGGFGHHHHHHHFHGHHHHHHGGGGGGHGGCFGGHG
@M02034:409:000000000-BFKT7:1:1114:12750:16322 1:N:0:25
AAAGTCGAGGTGCCTAAAGTGGCAACCCAGACTCGGTGTCCGGTTGGTGGTGTAGAGCTTCCTGTAGCCGCATGGCGTTCGTACTTAAATATGGAACTAACCATTCCAATTTTCGCTGTCTCTTATACACATCTCCGAGCCCACGAGACT
+
AAABAFBADBAAFGGGCGGFFGFGHHHGGHHGHGGGAEEFHGGEEFGEFGBEFFGGHFGHHHHHGHHFFEFEEGHFGGCGF?FGCGHFHHFHHHFDBGFFFFDFHFHHGHFHHGFGFGGFFDFHBGGF3B@2CG@FDDC/CFGFF?FGGF
@M02034:409:000000000-BFKT7:1:1114:9262:16324 1:N:0:25
AAAGTCGAGGTGCCTAAAGTGGCAACCCAGACTCTGAATAATGTTGGTGGTGTAGAGCTTCCTGTAGCCGCATGGCGTTCGTACTTAAATATGGAACTAACCATTCCAATTTTCGCTGTCTCTTATACACATCTCCGAGCCCACGAGACT
+
CCCCCFCCCCCBGGGGGGGGGGGHHHHGGHHGHHHHHHHHHHHHHHHEFGEFHGHHHHHHHHHHHHHGFFGEGGHGGEGEFGGHHHHHHHHHHEBGFGHGG1FHGHFHHHHHHGGGGGGHHFHHHHHFFHHHHHGHFCCGGGHGGGDGDH
@M02034:409:000000000-BFKT7:1:1114:3307:16326 1:N:0:25
AAAGTCGAGGTGCCTAAAGTGGCAACCCAGACTAATAATAGGGTTGGTGGTGTAGAGCTTCCTGTAGCCGCATGGCGTTCGTACTTAAATATGGAACTAACCATTCCAATTTTCGCTGTCTCTTATACACATCTCCGAGCCCACGAGACT
+
CCBBCFBBBBBCGGGGGGGGGGGHHHHGGHGGHHFHHHHHHHHHGGGGGGGFHHHFFHHHHFHHHHHHHGGEGGHHGFGFGFCHHHGGHHHGHFFGHHHHHHFHHHHGHHHHHGGGGGGHHHHHFHHHFHHHHHHHD@CGGGHGGGGEGD
@M02034:409:000000000-BFKT7:1:1114:14563:16337 1:N:0:25
AAAGTCGAGGTGCCTAAAGTGGCAACCCAGACTCCTTTGCCTGTTGGTGGTGTAGAGCTTCCTGTAGCCGCATGGCGTTCGTACTTAAATATGGAACTAACCATTCCAATTTTCGCTGTCTCTATACACATCTCCGAGCCCACGAGACTA
+
BBABBFBBCCBCGGGGGGGGGGGGHHHGGHHGHHHHHHHHHHHGHHHGFGEFGHHGHHHHHHHHHGHGHGGEEGHHGGGGFGHHHHHHHHHHGHFFFFHHGHGHHHGHHHHHHHGGGGGFHGHHHHHHFFHGHGHGGGGGGHGGCGGGHG
@M02034:409:000000000-BFKT7:1:1114:15648:16341 1:N:0:25
AAAGTCGAGGTGCCTAAAGTGGCAACCCAGACTGATACGCCTGTTGGTGGTGTAGAGCTTCCTGTAGCCGCATGGCGTTCGTACTTAAATATGGAACTAACCATTCCAATTTTCGCTGTCTCTTATACACATCTCCGAGCCCACGAGACT
+
DCDDDFDDDDCCGGGGGGGGGGGHHHHGGHHGHCGH5G2EEFHHHHHGFDEGHHHHHHHHHHHHHHHHHGGGGGHHGGGGGGHHHHHHHHHHHHGHHHHHHHHHHHGHHHHHHHGGGAGHHHHHHHGHHHHHHHGFGCCGGGHGGGGGGH
@M02034:409:000000000-BFKT7:1:1114:16933:16349 1:N:0:25
AAAGTCGAGGTGCCTAAAGTGGCAACCCAGACTATGGTTCCTGTTGGTGGTGTAGAGCTTCCTGTAGCCGCATGGCGTTCGTACTTAAATATGGAACTAACCATTCCAATTTTCGCTGTCTCTTATCACATCTCCGAGCCCACGAGACTA
+
BBCBBFCCCCABGGGGGGGFGGGHHHHGGHHGHHHHHHHFHHHHHHGAFGFFHHHFHFGHDGHHHHHHHGGGFGHFGGGGFEGFGHHGGHHHHHBFGFHHHAFGHGHFHHHHHHGGGGEHGHHHGHHGHEFHHHGGGGGGGHGGCGGGHD
@M02034:409:000000000-BFKT7:1:1114:13643:16353 1:N:0:25
AAAGTCGAGGTGCCTAAAGTGGCAACCCAGACTAGGAATTATGTTGGTGGTGTAGAGCTTCCTGTAGCCGCATGGCGTTCGTACTTAAATATGGAACTAACCATTCCAATTTTCGCTGTCTCTTATACACATCTCCGAGCCCACGAGACT
+
CCDDCFCCCCCCGGGGGGGGGGGHHHHGGHHGHHHHHHHHHHHHGHHGFGEFHHHHHHHHHHHHHHHHHGGEGGHHGGGGGGHHHHHHHHHHHHHHGHHHHHHHHHHHHHHHHHGGGGGHHHHHGHHHHHHHHHHHGCGGGGHGGDGGGH
@M02034:409:000000000-BFKT7:1:1114:3977:16364 1:N:0:25
AAAGTCGAGGTGCCTAAAGTGGCAACCCAGACTCTGTCTGAGGTTGGTGGTGTAGAGCTTCCTGTAGCCGCATGGCGTTCGTACTTAAATATGGAACTAACCATTCCAATTTTCGCTGTCTCTTATACACATCTCCGAGCCCACGAGACT
+
AAAAAFBBBBAAGGGGFFGGGGFFGGFFFGHGHGHHFFHHFHGAFGGGGGEFGHHGHHHHEGHHFHG5GEFGFGHAEBEBEEBEEFFGFFFGGH3BFGBGFHBGHHGFGGHHHFEAFDFGFGFGEG?33FGH23B2?<C@/FHEGCCG/?
@M02034:409:000000000-BFKT7:1:1114:16128:16366 1:N:0:25
AAAGTCGAGGTGCCTAAAGTGGCAACCCAGACTCCGCCGCCGGTTGGTGGTGTAGAGCTTCCTGTAGCCGCATGGCGTTCGTACTTAAATATGGAACTAACCATTCCAATTTTCGCTGTCTCTTATACACATCTCCGAGCCCACGAGACT
+
A@ABBFBBBBAAFGGGGGGFGFGFGHHCGHGFHHFAE?ECEEEEEEGGFF?EFGHDHHGHGHHFGFGEGGGGFGHHFEEFFGBEHHHHHHFFGH3ECHHGHHGHFHHHHHHHHBDGGGGFHGHHHHGG1FFHHHHHGGGGCGHGGCCFGH
@M02034:409:000000000-BFKT7:1:1114:27356:16371 1:N:0:25
AAAGTCGAGGTGCCTAAAGTGGCAACCCAGACTCGTAGTATTGTTGGTGGTGTAGAGCTTCCTGTAGCCGCATGGCGTTCGTACTTAAATATGGAACTAACCATTCCAATTTTCGCTGTCTCTTATACACATCTCCGAGCCCACGAGAC
+
BBBBBFABB2AAGGGFGFFAFGGHHHHGGGHGH3AA2AF555DDFHHGFGGGHHHHHHHHHHHHHHEHFGGFGGHHGGGGGGHHHHHHHHHHGGFHFHHHHHGHHHFHBHHHHHGGGGGHHHHHGHFHFHHHGGFHDC<DGGGGC??AD
@M02034:409:000000000-BFKT7:1:1114:17401:16371 1:N:0:25
AAAGTCGAGGTGCCTAAAGTGGCAACCCAGACTAAGAAGAAGGTTGGTGGTGTAGAGCTTCCTGTAGCCGCATGGCGTTCGTACTTAAATATGGAACTAACCATTCCAATTTTCGCTGTCTCTTATACACATCT
+
AAAA1BA>>1AA1FFEB11BAGCGGEFGGHHGFHCHHHGHHHG1BB/BFE/F/EFFGDB1GFHH1DGBEE/>EEFFGGGEEE0GGH2B1BEGBFFF11B1BGHHHFD22DGHFFGC/A/FF2FGHHFD21FFHG
@M02034:409:000000000-BFKT7:1:1114:25794:16371 1:N:0:25
AAAGTCGAGGTGCCTAAAGTGGCAACCCAGACTTCTTTTGCTGTTGGTGGTGTAGAGCTTCCTGTAGCCGCATGGCGTTCGTACTTAAATATGGAACTAACCATTCCAATTTTCGCTGTCTCTTATACACATCTCCGAGCCCACGAGACT
+
BBBCCFCCDCACGGGGGGGGGGGHHHHGGHDA35BF55DFFGHHGHE2AEEFE3F5EDEF5FGF5AD5FEG0FEF1EEEFE???FFHFEGHGGF33FFGHB13FGEG?4F3GFE/>E//B44FHGH4H4F2FGD3DCDCG/F=F<C/CEG
@M02034:409:000000000-BFKT7:1:1114:7930:16373 1:N:0:25
AAAGTCGAGGTGCCTAAAGTGGCAACCCAGACTATGCATACTGTTGGTGGTGTAGAGCTTCCTGTAGCCGCATGGCGTTCGTACTTAAATATGGAACTAACCATTCCAATTTTCGCTGTCTCTTATACACATCTCCGAGCCCACGAGACT
+
BBBBAFBBBBBBGGGGGGGFGGGHHHHGGHHGHHHHHGHGHHHHHHHGGGGEFGDEFEGGHFHHGGHGFGG0EFHFFEEGGGFHHH4FGFHFBFEDFFG3B1FGFHBDHHGGHHGFGGDHGHHGEHFHFG?GFHFDGF?CCFFCGC/EDF
@M02034:409:000000000-BFKT7:1:1114:17702:16379 1:N:0:25
AAAGTCGAGGGTGCCTAAAGTGGCAACCCAGACTAATACTAAGGTTGGTGGTGTAGAGCTTCCTGTAGCCGCATGGCGTTCGTACTTAAATATGGAACTAACCATTCCAATTTTCGCTGTCTCTTATACACATCTCCGAGCCCACGAGAC
+
BBCCBFCCCCCBGGGGGGGGGGHGHHHHGGHHGHHFHHHHHHHHHHHGGGGEFGHHHHHHHHHHHHHHHHGGGGGHHGGGGGEHHHHHHHHHHHHHHHHHHHHHHHHHHHGHHHHGGGGGHHHHHHHHFHHHHHHHFGGGGGGHGGGGE?
@M02034:409:000000000-BFKT7:1:1114:6861:16380 1:N:0:25
AAAGTCGAGGTGCCTAAAGTGGCAACCCAGACTAAGAAGAAGGTTTGGTGGTGTAGAGCTTCCTGTAGCCGCATGGCGTTCGTACTTAAATATGGAACTAACCATTCCAATTTTCGCTGTCTCTTATACACATCTCCGAGCCCACGAGAC
+
CCCCCFCCCCBBGGGGGGGFGGGGHHHGGHHGHHHHHHHFHHHHHHGGHGGEFFHHHHHHHHHHHGHHHHFEFGGGHGGGGGFHHHHHFGHHHHHFFGHHHHHGHHHHHFHHHHHFEFGEFHFHHGHHFFHHHHHFFFCDCGGHGGGGE?
@M02034:409:000000000-BFKT7:1:1114:5371:16382 1:N:0:25
AAAGTCGAGGTGCCTAAAGTGGCAACCCAGACTATTAAGGAGGTTGGTGGTGTAGAGCTTCCTGTAGCCGCATGGCGTTCGTACTTAAATATGGAACTAACCATTCCAATTTTCGCTGTCTCTTATACACATCTCCGAGCCCACGAGACT
+
BBAABFBBBB>AGGGGGGGGGFFCHHHGGHHGHHHHHHHHHHGGHHGEFEEFGFFGHGHGHHHHHHHHHGEEFEHHG?EFFEBEHHGFHHGGGGGHFHHHHGHHHHHHHHGHGGGGGGEHEHGFHHGFFGHHHHGHGG?B/FCGGGGGGG
@M02034:409:000000000-BFKT7:1:1114:4624:16383 1:N:0:25
AAAGTCGAGGTGCCTAAAGTGTCAACCCAGACTCAGGCGCCGGTTGGTGGTGTAGAGCTTCCTGTAGCCGCATGGCGTTCGTACTTAAATATGGAACTAACCATTCCAATTTTCGCTGTCTCTTATACACATCTCCGAGCCCACGAGACT
+
BBBBBFBBBB?AGGGGGFFBFGHGHGHGGGHGHHGHHGGGGGFEEGGGFFEFHHHHGGFFHFGHFHHGHGGFGGHHE>E??E?GEFBFFHFHGF3EFGFEGFHHFBDGFH3GHFC?DGDGHBGHHHFFF2GHHHFHGG?C?FEGGGGGGG
@M02034:409:000000000-BFKT7:1:1114:21851:16386 1:N:0:25
AAAGTCGAGGTGCCTAAAGTGGCAACCCAGACTCAGAATAATGTTGGTGGTGTAGAGCTTCCTGTAGCCGCATGGCGTTCGTACTTAAATATGGAACTAACCATTCCAATTTTCGCTGTCTCTTATACACATCTCCGAGCCCACGAGAC
+
CBCCCFCCCCBBGGGGGGGFGGGHHHHGGHHGH3AFGHBEEAGGHHH2AEEFGHHDGEGHFHHHHFHGGGGEGGHFFEEGGEGHGHFHGHHHHHGFFHHHFFFHHGGEHHHHHHGGGDAGHHHHGHHBFHHHHGHFFB@GGFHGGCGGG
@M02034:409:000000000-BFKT7:1:1114:13217:16389 1:N:0:25
AAAGTCGAGGTGCCTAAAGTGGCAACCCAGACTGAGAAAAGGTTGGTGGTGTAGAGCTTCCTGTAGCCGCATGGGGTTCGTACTTAAATATGGAACTAACCATTCCAATTTTCGCTGTCTCTTATACACATCTCCGAGCCCACGAGACTA
+
CCBBCFCCCCBCGGGGGGGGGGGHHHHGGHHGHBFGHHCHCAABEEABE1BA355A5BG5FFDBBAAGE00?EG1?1>1>1B1?F4FGB4B4FBFGG3FFHHHHFH4H?GHHEEFEG?FEG?GBFDFGHGHHHBGGD?@GGHA//<?D1F
@M02034:409:000000000-BFKT7:1:1114:9160:16396 1:N:0:25
AAAGTCGAGGTGCCTAAAGTGGCAACCCAGACTGGTGTGTCGGTTGGTGGTGTAGAGCTTCCTGTAGCCGCATGGCGTTCGTACTTAAATATGGAACTAACCATTCCAATTTTCGCTGTCTCTTATACACATCTCCGAGCCCACGAGACT
+
CCCCBFBCCCABGGGGGGGGGGGFHHHGGHHGHHHHHHFGHGGGGGGEFGEFGFHFHGHHHHHHHGHHHGGGGGHHGEGFFEGHHHGHHHGHGHDGHHGHHHHHHHHGHHHHHHFFGGFHHGHHGHHFHHHHHHFHE@DGGGHGGGGGGH
@M02034:409:000000000-BFKT7:1:1114:25811:16397 1:N:0:25
AAAGTCGAGGTGCCTAAAGTGGCAACCCAGACTCAGCCTCCGGTTGGTGGTGTAGAGCTTCCTGTAGCCGCATGGCGTTCGTACTTAAATATGGAACTAACCATTCCAATTTTCGCTGTCTCTTATACACATCTCCGAGCCCACGAGACT
+
BAABBFBBBB>AFGGFEBGBFGFGCGFFGHAFFFHHFHHGHGGGDFG1B1ABFFGFHAGHHEHHFHGGFEEE1BGFFEGGEEFHHHFFGFE4FGF33FG3?BDCFHEBFFGGFFEEEEF?GBGHG3B33FDFF@@@CCF/<?//<@@EDG
@M02034:409:000000000-BFKT7:1:1114:18524:16410 1:N:0:25
AAAGTCGAGGTGCCTAAAGTGGCAACCCAGACTCGGGTGCAGGTTGGTGGTGTAGAGCTTCCTGTAGCCGCATGGCGTTCGTACTTAAATATGGAACTAACCATTCCAATTTTCGCTGTCTCTTATACACATCTCCGAGCCCACGAGACT
+
ABABBFBCCCABGGGGGGGGGGGHHHHGEGHGHHGGGFEEFFHFHHGEFGAFF3GFHGHHHGHHGFHFHGGGGGHFGEGFEEGFGHFHHHFHGHFFHHGGFCFHGHHHHHHHHGEDFGCFFHGHHHG?GHHFHFFGDCCGFGEGGCGFDG
@M02034:409:000000000-BFKT7:1:1114:26204:16412 1:N:0:25
AAAGTCGAGGTGCCTAAAGTGGCAACCCAGACTTT
+
BCCCBFBBCCABGGGGGGGGGGGHHHHGGHHFH55
@M02034:409:000000000-BFKT7:1:1114:9878:16417 1:N:0:25
AAAGTCGAGGTGCCTAAAGTGGCAACCCAGACTTAGCTGCAGGTTGGTGGTGTAGAGCTTCCTGTAGCCGCATGGCGTTCGTACTTAAATATGGAACTAACCATTCCAATTTTCGCTGTCTCTTATACACATCTCCGAGCCCACGAGACT
+
BBCCBFCCCCBBGGGGGGGGGGGHHHHGGHHGHHHHHHHHHHHHHHGEFGEFGHHGHHHHHHHHHHHHHGGEGGHHGGGGGFCHHHHHHHGGHFFFHHHGHFFHHGGHFGHHHHCGGGGHHGHHFHHHHHHHHHFDB>/CCEHF?DGGGH
@M02034:409:000000000-BFKT7:1:1114:9858:16417 1:N:0:25
AAAGTCGAGGTGCCTAAAGTGGCAACCCAGACTTAGCTGCAGGTTGGTGGTGTAGAGCTTCCTGTAGCCGCATGGCGTTCGTACTTAAATATGGAACTAACCATTCCAATTTTCGCTGTCTCTTATACACATCTCCGAGCCCACGAGACT
+
BBACCFABBCBBGGGGGGGGGGGHHHHGGHDFHHBGFFGHGHHHHHFEFEAFHFHFHHHHHHHHHHHHGGGGEGHHGGGGGGBGGHHHHGFGHFFFFGFGGHGGHGHH4BGHHFGGGGGGHGGHGH3B322GHHHFG@CFGA</<CFDDG
@M02034:409:000000000-BFKT7:1:1114:6942:16421 1:N:0:25
AAAGTCGAGGTGCCTAAAGTGGCAACCCAGACTACTAATAAGGTTGGTGGTGTAGAGCTTCCTGTAGCCGCATGGCGTTCGTACTTAAATATGGAACTAACCATTCCAATTTTCGCTGTCTCTTATACACATCTCCGAGCCCACGAGACT
+
AABBBFBBBBABGGGGGGGGGGGHHHHGGHHGHHHHHHHGHHHHHHGEFGFFHHHHHHHHHHHHHHHHHGGGGGHHGGGGGEGHHHHGHHGHHHFFHHHFHHHHHHGHHHHHHHGGGGGGHHHHHHHHGHHHHHGHGCBFGGHGGGGGGF
@M02034:409:000000000-BFKT7:1:1114:15823:16421 1:N:0:25
AAAGTCGAGGTGCCTAAAGTGGCAACCCAGACTTATACTCCTGTTGGTGGTGTAGAGCTTCCTGTAGCCGCATGGCGTTCGTACTTAAATATGGAACTAACCATTCCAATTTTCGCTGTCTCTTATACACATCTCCGAGCCCACGAGACT
+
CCCCBFCCCCABGGGGGGGFGGGHHHHGGHHGHHHHHHHHHHHHHHHEFGEFHHHHHHHHHHHHHHHHHGGGGGHHGGGGGGHHHHHHHHHHHHHHHHHHHHHHHHHFHHHHHHGGGGGHHGHHHHGHGHHHHHFHGGGGGGHGGGGFGG
@M02034:409:000000000-BFKT7:1:1114:14829:16424 1:N:0:25
AAAGTCGAGGTGCCTAAAGTGGCAACCCAGACTCGGCTGCCTGTTGGTGGTGTAGAGCTTCCTGTAGCCGCATGGCGTTCGTACTTAAATATGGAACTAACCATTCCAATTTTCGCTGTCTCTTATACACATCTCCGAGCCCACGAGACT
+
AAAAAFBBBBAAGGGGGGGGGGGHHHHGGHHGHGGGGGGGHHHHHHHDFGAFGHHGHGHHHHHHHHGGHGGEEEFGEBEGEEBGHHHFHHGFGHFFHHHFGGHHHGHFHHHHHHGGGGGGHHHHHHEGFGHGHHGFGDGGGEECFGGGGH
@M02034:409:000000000-BFKT7:1:1114:26611:16427 1:N:0:25
AAAGTCGAGGTGCCTAAAGTGGCAACCTAGACTCTTTTTTTTGTTGGTGGTGTAGAGCTTCCTGTAGCCGCATGGCGTTCGTACTTAAATATGGAACTAACCATTCCAATTTTCGCTGTCTCTTATACACATCTCCGAGCCCACGAGACT
+
ABCCCFCBCBBCGGGGGGGGGGGHHHHHHHHHHHHHHHHCCEGFGHHAFFEFGFHFHGHHBGHHHHHHGGGGGGFAEEEGFFGHHHHHFHHHHHBBGHGF3B3GGFHGHHGHHHGGGGGFHHHHFHFHGGHHFHHHA@DFGGHGGGGEGH
@M02034:409:000000000-BFKT7:1:1114:24264:16429 1:N:0:25
AAAGTCGAGGTGCCTAAAGTGGCAACCCAGACTAGTAATGATGTTGGTGGTGTAGAGCTTCCTGTAGCCGCATGGCGTTCGTACTTAAATATGGAACTAACCATTCCAATTTTCGCTGTCTCTTATACACATCTCCGAGCCCACGAGACT
+
AAAAAFABBB>AGGGGGGGBGFGHFFFEFGGGHHHDFGHHHHHHHHHEFEABFFHFHFHHHHHHGHHGGGEEFGHGGEEEEBFGHGGEHHFHHHGHHHGGHCGHHHGHGHHHHHGGGGFFHHHHFHHFFEFGCGFFECGGGGHECCGDED
@M02034:409:000000000-BFKT7:1:1114:4029:16431 1:N:0:25
AAAGTCGAGGTGCCTAAAGTGGCAACCCAGACTCAGAATAATGTTGGTGGTGTAGAGCTTCCTGTAGCCGCATGGCGTTCGTACTTAAATATGGAACTAACCATTCCAATTTTCGCTGTCTCTTATACACATCTCCGA
+
AABBBFAADDAABFFGGGGFFGDGHHGGGFAFHGHHGGHFHGGGHHHEFGEFGHHHHFHFFFGFHHHEHEGGGGHHFEGGEEFGHHDHHHFHHFGFFFFFFEEHF44GHHHHHDEAEEGGHHHHHH4BEFHHHHGFDB
@M02034:409:000000000-BFKT7:1:1114:6924:16436 1:N:0:25
AAAGTCGAGGTGCCTAAAGTGGCAACCCAGACTACTAATAAGGTTGGTGGTGTAGAGCTTCCTGTAGCCGCATGGCGTTCGTACTTAAATATGGAACTAACCATTCCAATTTTCGCTGTCTCTTATACACATCTCCGAGCCCACGAGACT
+
CCCCCFBBCCAAGGGGGGGGGGGHHGHGGHHGHHHHHHGGHHHGGHGEFGEFHHHHHHHHHHHHHHHFHGGEFEHHGGGGEFHHHFGHHHHHHFFHGHHGHHHHHHGHHHHHHHGGGGEHHHGHFHHHGGHHHHGHDGGC/FEFGDCGGG
@M02034:409:000000000-BFKT7:1:1114:12524:16436 1:N:0:25
AAAGTCGAGGTGCCTAAAGTGGCAACCAAGACTGGGCCTCTTGTTGGTGGTGTAGAGCTTCCTGTAGCCGCATGGCGTTCGTACTTAAATATGGAACTAACCATTCCAATTTTCGCTGTCTCTTATACACATCTCCGAGCCCACGAGACT
+
AAAAAFCCCCABGGGGGGFFGGGGHHGCGHHHHHHGHHGHHHHHHHG2BEAFGFHFHFGHHHHGGHHHHEAEEGHHGEFGEEFHHHGGHHFHHHGGHHGGHHFHHHFFHHHHHHGGGGGGHHHGFHFHFHGHHHFHE@GCGGHGGGGGGH
@M02034:409:000000000-BFKT7:1:1114:26531:16443 1:N:0:25
AAAGTCGAGGTGCCTAAAGTGGCAACCCAGACTGATTTTCTTGTTGGTGGTGTAGAGCTTCCTGTAGCCGCATGGCGTTCGTACTTAAATATGGAACTAACCATTCCAATTTTCGCTGTCTCTTAACACATCTCCGAGCCCACGAGACTA
+
CCCCCFCCBBABGGGGGGGGGGGGGHHGGHGGHHBGHHHHHHHHHHGFFGEFGFFFHBFGHGHHHHHHHGFEEGHHGFGEFBFHHHGFFHHHHHDFGHHHHHGHHHHGHHHHHHGGGGGHHHHHFHEHGEFHHHFFCDGGGHGG<DGGGG
@M02034:409:000000000-BFKT7:1:1114:7640:16454 1:N:0:25
AAAGTCGAGGTGCCTAAAGTGGCAACCCAGACT
+
A?AAAF??D>AAGFGBBBGFFGF01EGGCHHCG
@M02034:409:000000000-BFKT7:1:1114:25760:16462 1:N:0:25
AAAGTCGAGGTGCCTAAAGTGGCAACCCAGACTCTGGGGGGTGTTGGGGTT
+
BABCBFCCCCBCGGGGGGGGGGGHHHHGGH2FHH3GF22EEGGG/?/</<>
@M02034:409:000000000-BFKT7:1:1114:27222:16466 1:N:0:25
AAAGTCGAGGTGCCTAAAGTGGCAACCCAGACTCCTCGTCCTGTTGGTGGTGTAGAGCTTCCTGTAGCCGCATGGCGTTCGTACTTAAATATGGAACTAACCATTCCACTTTTCGCTGTCTCTTATACACATCTCC
+
AABA3BA3>AAAGGFFGGFF5FFGHHHGG2FFHHHFHEH?2FFGHFEEAEAABFB5FFHFHHFFFBGFHGE0?1B1>EEEEFE1?FHFEGGHFBEFBCBB3BGHHFFF3B3?G4<<E//3FGFFFGFF??1FGGBG
@M02034:409:000000000-BFKT7:1:1114:18433:16472 1:N:0:25
AAAGTCGAGGTGCCTAAAGTGGCAACCCAGACT
+
AAAAAFAADDAAFGGG1ABFAGEHHHFGGHCFH
@M02034:409:000000000-BFKT7:1:1114:7604:16473 1:N:0:25
AAAGTCGAGGTGCCTAAAGTGGCAACCCAGACTCAGCCT
+
11>AADAAAD1ACGFGGGGFD1FGA0GA0GCFC11B10F
@M02034:409:000000000-BFKT7:1:1114:3839:16484 1:N:0:25
AAAGTCGAGGTGCCTAAAGTGGCAACCCAGACTTCTCGGAAGGTTGGTGGTGTAGAGCTTCCTGTAGCCGCATGGCGTTCGTACTTAAATATGGAACTAACCATTCCAATTTTCGCTGTCTCTTATACACATCTCCGAGCCCACGAGAC
+
BCCBBFBCBCBCGGGGGGGGGGGHHHHGGHHGHGHHHEG2FEGHGHGEFGGFHHHGFHHHGHHHHHHHHGGGGGHHGFGGGFFHHHHHHHHHHHGHHHHHHHHHHHGGHHHHHFGGGGGHHHHHHHDHHFFHFGGGD?DCFGHFGFGFG
@M02034:409:000000000-BFKT7:1:1114:24431:16502 1:N:0:25
AAAGTCGAGGTGCCTAAAGTGGCAACCCAGACTTGGGTTAGTGTTGGTGGTGTAGAGCTTCCTGTAGCCGCATGGCGTTCGTACTTAAATATGGAACTAACCATTCCAATTTTCGCTGTCTCTTATACACATCTCCGAGCCCACGAGACT
+
BBBBAFBBCCBBGGGGGGGFGGGGHHHGGHHGHHHHHEFHHHHHHHGEAEAFFEGFGGHHHHHHHHHHHGFGGGHGFEGGEEGHHHFFHHHHGHGFFHGGHHFHHHHFHHHHHHGGGGFGHHHHHHHHHFGHHHGEBBFGGFGGGCGGGH
@M02034:409:000000000-BFKT7:1:1114:8257:16502 1:N:0:25
AAAGTCGAGGTGCCTAAAGTGGCAACCCAGACTATTAAGAAGGTTGGTGGTGTAGAGCTTCCTGTAGCCGCATGGCGTTCGTACTTAAATATGGAACTAACCATTCCAATTTTCGCTGTCTCTTATACACATCTCCGAGCCCACGAGACT
+
CCCDCFDDCDCCGGGGGGGGGGGHHHHGGHHGHHHHHHHGHHGHHHGEFGGFGFHFHHHHGHHHHGHGHGGGGGHGGGGGGEFHHHHHHHHHHHFFHHHHGHFGHGHGHHFHHHGGGGFHHGHFHGHGHGHHHHHHGFCGCGHGGGGEDG
@M02034:409:000000000-BFKT7:1:1114:3439:16509 1:N:0:25
AAAGTCGAGGTGCCTAAAGTGGCAACCCAGACTTCGCAGCATGTTGGTGGTGTAGAGCTTCCTGTAGCCGCATGGCGTTCGTACTTAAATATGGAACTAACCATTCCAATTTTCGCTGTCTCTTATACACATCTCCGAGCCCACGAGACT
+
AABBAFBADA2AGGGFFCGGGGGFFCBEFHHGHHGFEEEEHHHFHFGEFDBABGHHGBFHHHHFFGHHDEEEGGHGFEGFEECHHHHEHHHHGHEFFGF3BEECFEGHFHHHHHFFGGGGDDGHHHBFFGFH2FB??</><?<F<@CDFB
@M02034:409:000000000-BFKT7:1:1114:21728:16511 1:N:0:25
AAAGTCGAGGTGCCTAAAGTGGCAACCCAGACTATTTTTGTTGTTGGTGGTGTAGAGCTTCCTGTAGCCGCATGGCGTTCGTACTTAAATATGGAACTAACCATTCCAATTTTCGCTGTCTCTTATACACATCTCCGAGCCCACGAGACT
+
CCCCCFCCCCABGGGGGGGGGGGHHHHGGHHGHHHHHHHGHHHHHHHFFGEFHHHHHHHHHHHHHHHHHGGGGGHHGGGGGGGHHHHHHHHGHHHHHHHHHHHHHHGHHHHHHHGGGGGFHGHHHHHHHHHHHHFHGGGGGFHGGGGGGH
@M02034:409:000000000-BFKT7:1:1114:11390:16517 1:N:0:25
AAAGTCGAGGTGCCTAAAGTGGCAACCCAGACTCCTAGGCATGTTGGTGGTGTAGAGCTTCCTGTAGCCGCATGGCGTTCGTACTTAAATATGGAACTAACCATTCCAATTTTCGCTGTCTCTTATACACATCTCGAGCCCACGAGACTA
+
CCCCCFCCCCABGGGGGGGFGGGHHHHGGHHGHHHHHHHHHHHHHHHGFGEFHHHHHHHHHHHHHHHHHGGEGGHHGGGGGGGHHHHHHHHHHHBHFHHHHHHHHHGHHHHHHHGGGGGHHHHHGHHGHHHHHHGHHGGGGHGGGGGGHG
@M02034:409:000000000-BFKT7:1:1114:22207:16518 1:N:0:25
AAAGTCGAGGTGCCTAAAGTGGCAACCCAGACTGGGAAGGATGTTGGTGGTGTAGAGCTTCCTGTAGCCGCATGGCGTTCGTACTTAAATATGGAACTAACCATTCCAATTTTCGCTGTCTCTTATACACATCTCCGAGCCCACGAGACT
+
AAABAFBBBCABGGGGGGGFGGGHHHHGGHHGHHHHHHGGGHHHHHHEEFEFFFHFFDHHHHHHHHHGHEGFGGH1FFGGFFFHGHHHHHHHGGGEFHHHGHFHHHHFHHHHHHGGGGFFHGHHHHGHHHHHHGHFECGGGFHGFGGGGH
@M02034:409:000000000-BFKT7:1:1114:26721:16522 1:N:0:25
AAAGTCGAGGTGCCTAAAGTGGCAACCCAGACTAGGTATC
+
BBBBBFBBBBABGGGGGGGGGFGHHHHGGHGGH33A5555
@M02034:409:000000000-BFKT7:1:1114:15623:16527 1:N:0:25
AAAGTCGAGGTGCCTAAAGTGGCACCAGACTGATCAGCATGTTGGTGGTGTAGAGCTTCCTGTAGCCGCATGGCGTTCGTACTTAAATATGGAACTAACCATTCCAATTTTCGCTGTCTCTTATACACATCTCCGAGCCCACGAGACTAA
+
BBBBBFBBBBAAGGGGGGFGGGGHGGHHHGHHHHHFGHFFHHHHHFGGEGHFHGHHHHHHHHHGHHHGGEEGHGGEGGGEFHHHHGGGHHHHFHFHHFHGHHHHHHHFHHHEFFGFFFHHHHGHHHHHFFGHHHGCCC@EHGGGGGGHG<
@M02034:409:000000000-BFKT7:1:1114:1961:16531 1:N:0:25
AAAGTCGAGGTGCCTAAAGTGGCAACCCAGACTGTTAGGTAGGTTGGTGGTGTAGAGCTTCCTGTAGCCGCATGGCGTTCGTACTTAAATATGGAACTAACCATTCCAATTTTCGCTG
+
AAA3AFAADBABGGGGGGGGGBFFFGHGGEHGHFE555B553AFGHE2FAEFE3D5D5ABFAGFFE5D3BE0?EF1>?>?B?21?FFF@GFFG333BCGH303B??F4?F3F?4><EA
@M02034:409:000000000-BFKT7:1:1114:12897:16541 1:N:0:25
AAAGTCGAGGTGCCTAAAGTGGCAACCCAGACTTCTTCGGTTGTTGGTGGTGTAGAGCTTCCTGTAGCCGCATGGCGTTCGTACTTAAATATGGAACTAACATTCCAATTTTCGCTGTCTCTTATACACATCTCCGAGCCCACGAGACT
+
A3AA>DA@DDABGGGBGGGEEGFHHHHGGHHGHHCF5FFF2BE2AECEFDEFHGHGHHHHFFFFFFHGHGGFGGGFEEEEEACGGH4EGBGEFHDB3GG3B3FH4B44FGGHEECDEEFGGGG3GFDFFBFFHBDDBCCGGG/A<C<AG
@M02034:409:000000000-BFKT7:1:1114:24902:16542 1:N:0:25
AAAGTCGAGGTGCCTAAAGTGGCAACCCAGACTTTGCTGCGTGTTGGTGGTGTAGAGCTTCCTGTAGCCGCATGGCGTTCGTACTTAAATATGGAACTAACCATTCCAATTTTCGCTGTCTCTTATACACATCTCCGAGCCCACGAGACT
+
A111ADAADD>AFFGFGGGGG1FBFGH?FH0FHGHHFHD1EAAEHEGAAABFGAA2GFBGHFHBGHHHHCEE/EHHEEEFE/FGEGBFG2@FG1BBF>1FGHHCGFHBDGDGFEEGGFAFGHHDDDFGHHHFGHHGC@/CCACFC?@ACG
@M02034:409:000000000-BFKT7:1:1114:19762:16543 1:N:0:25
AAAGTCGAGGTGCCTAAAGTGGCAACCCAGACTGGGTGGGGGGTTGGTGGTGTAG
+
CCCCCFBBCBACGGGGGGGFGGGHHHHGGHHAEHCGBE?EGCGGGG?//ADE/2?
@M02034:409:000000000-BFKT7:1:1114:16805:16545 1:N:0:25
AAAGTCGAGGTGCCTAAAGTGGCAACCCAGACTCCGCCTCCGGTTGGTGGTGTAGAGCTTCCTGTAGCCGCATGGCGTTCGTACTTAAATATGGAACTAACCATTCCAATTTTCGCTGTCTCTTATACACATCTCCGAGCCCACGAGACT
+
DBCCCFCCCCCBGGGGGGGGGGGHHHHGGHHGHFCEEEEAGEGGEGGEGGGFHHHHHHHHHHHHHHHHHGGGGGHHGGGGGGHHHHHHHHHHHHHHHHHHHHHHHHHHHHHHHHGGGGGHHGHHHHHHHHHGHHHHGFCGGGHGGGFGGF
@M02034:409:000000000-BFKT7:1:1114:12879:16553 1:N:0:25
AAAGTCGAGGTGCCTAAAGTGGCAACCCAGACTTCTTCGGGTGTTGGTGGTGTAGAGCTTCCTGTGGCCGCATG
+
CCCCCFBCCCCCGGGGGGGGGGGHHHHGGHHGHH5F5AAE2BEEE211A1EF13D5A53B5BBFA3A11>E0EA
@M02034:409:000000000-BFKT7:1:1114:6961:16563 1:N:0:25
AAAGTCGAGGTGCCTAAAGTGGCAACCCAGACTAAGAAGAATGTTGGTGGTGTAGAGCTTCCTGTAGCCGCATGGCGTTCGTACTTAAATATGGAACTAACCATTCCAATTTTCGCTGTCTCTTATACACATCTCCGAGCCCACGAGACT
+
>3AAAFAADBBBGGGCFGGFFGFHFHGFGHHGHGGHHGH3FEHHHHABAEEFEFHFHHHHHGHGGHHHGGCCGGEF?AEEEEBHFHFFHHGHF3FFFFHGHHHHGHFFFDHHGFGGGGFHFHFHHHHHFHGHHGH2B@//BFGFGGFGGF
@M02034:409:000000000-BFKT7:1:1114:11738:16567 1:N:0:25
AAAGTCGAGGTGCTAAGTGGCAACCCAGACTACTCGTCAGGTTGGTGGTGTAGAGCTTCCTGTAGCCGCATGGCGTTCGTACTTAAATATGGAACTAACCATTCCAATTTTCGCTGTCTCTTATACACATCTCCGAGCCCACGAGACTAA
+
BABABFBADDAAGGFG4BGGCFBECEFHFGHHGHHGFEDGGHHHGEGGEGGFH5FFFHHHHHHHHHFGGGGGFGFECGGGHHHHGFGFHHHHGHFHB3FGFGGDGFGFGHFHGDDEFHHGHHHHGHEFBFBBGF?BCC//GGCCCEDHHF
@M02034:409:000000000-BFKT7:1:1114:11719:16568 1:N:0:25
AAAGTCGAGGTGCTAAGTGGCAACCCAGACTACTCGTCAGGTTGGTGGTGTAGAGCTTCCTGTAGCCGCATGGCGTTCGTACTTAAATATGGAACTAACCATTCCAATTTTCGCTGTCTCTTATACACATCTCCGAGCCCACGAGACTAA
+
BBBBBFBBBBBBGEDGFGG4EF4FGGGHHEHHGFGEFEDFHHHFGAFEAFHHHBGFHFHHHGGFHDGGC?EGFGCGGGGE2GGHEFHHHHHFFHFGFBGGGGH4GB4BGGG4EAGGGHHHHGBFFFFCFGHGHGCCCCCF//ADCEAFG?
@M02034:409:000000000-BFKT7:1:1114:12364:16572 1:N:0:25
AAAGTCGAGGTGCCTAAAGTGGCAACCCAGACTTTTTCGCATGTTGGTGGTGTAGAGCTTCCTGTAGCCGCATGGCGTTCGTACTTAAATATGGAACTAACCATTCCAATTTTCGCTGTCTCTTATACACATCTCCGAGCCCACGAGACT
+
CCCCCFCCCCCCGGGGGGGGGGGHHHHGGHHGHHHHHHGGGGGHHHHGFFEFGHHHHGHHHHHHHHHGHGGGGGHHGEGGGGHHHHHHHHFHHGFFGHGHHHGHHHGHFHHHHHGGGGGGHHHHFHHHHHHHHHGHGGGGFGHGGGGGDF
@M02034:409:000000000-BFKT7:1:1114:28900:16579 1:N:0:25
AAAGTCGAGGTGCCTAAAGTGGCAACCCAGACTGTGAAGTGGGTTGGTGGTGTAGAGC
+
CCCCCFCBBCBCGGGGBGGGGGGGHHHGGHCFHHH5ABBABBGG2F?A11EA13D555
@M02034:409:000000000-BFKT7:1:1114:16821:16579 1:N:0:25
AAAGTCGAGGTGCCTAAAGTGGCAACCCAGACTACTGTGATTGTTGGTGGTGTAGAGCTTCCTGTAGCCGCATGGCGTTCGTACTTAAATATGGAACTAACCATTCCAATTTTCGCTGTCTCTTATACACATCTCCGAGCCCACGAGACT
+
BABBBFBBBBAAGGGGGGGGGGGFHHHGGHHGHGHGGGFGFHHHHCGAFEABFFGFHHHHHGHGHHHGHGEFGGHGEEGEFEFGHHHGHGGHHEFFHHFGHHFHHHGFHHHHHHGGGGFHFHHEFH4FFBDGHHGGG?<DCFHGGCCGGH
@M02034:409:000000000-BFKT7:1:1114:6898:16580 1:N:0:25
AAAGTCGAGGTGCCTAAAGTGGCAACCCAGACTTGTCTTTGTGTTGGTGGTGTAGAGCTTCCTGTAGCCGCATGGCGTTCGTACTTAAATATGGAACTAACCATTCCAATTTTCGCTGTCTCTTATACACATCTCCGAGCCCACGAGACT
+
CCCCBFCCCCABGGGGGGGGGGGGHHHGGHHGHHHGHHHHHHHHHHHEGGEFHHHGHHHHGHHHHHHHHGGGGGHHGGGGFGGHHHHHHHHHGGFFHHHHHHHHHHHHHHHHHHGGGGGGHGHHHHHHGHHHHHHHFGCFGGHGGGGDGD
@M02034:409:000000000-BFKT7:1:1114:24976:16584 1:N:0:25
AAAGTCGAGGTGCCTAAAGTGGCAACCCAGACTTTTTAGTAGGTTGGTGGTGTAGAGCTTCCTGTAGCCGCATGGCGTTCGTACTTAAATATGGAACTAACCATTCCAATTTTCGCTGTCTCTTATACACATCTCCGAGCCCACGAGACT
+
BBBBBFBBBDAAGGGGGAD6FA2FGHHG22BFEGF5BEFBADFHHGE2BEAFA3F5F5FHHFHHHHGHHGGGGGHAEGGAEGBEGHHHHHFFGGHFFFHFHHGGHBGHFGGGGFCAEGEFHFFBBF?2BCDHB1GFDCCCCGGEC</<AF
@M02034:409:000000000-BFKT7:1:1114:16870:16591 1:N:0:25
AAAGTCGAGGTGCCTAAAGTGGCAACCCAGACTGAGTTTTGGGTTGGTGGTGTAGAGCTTCCTGTAGCCGCATGGCGTTCGTACTTAAATATGGAACTAACCATTCCAATTTTCGCTGTCTCTTATACACATCTCCGAGCCCACGAGACT
+
BBBBBFBBBBABGGGGGGGGFGGHHHHGGHHGHHHHGHHHHGGEFGGFFGGFHHHHHHGHHHHHHHGHHGGCGGHGGGGGGGGHHHEGHHGHGFGGHHHHHHHHHGFHHHHHHHGGGGGHHGHHHHGHFGHHHHFFECCCGFHGGFGGGH
@M02034:409:000000000-BFKT7:1:1114:24915:16593 1:N:0:25
AAAGTCGAGGTGCCTAAAGTGGCAACCCAGACTGCGATTCGTGTTGGTGGTGTAGAGCTTCCTGTAGCCGCATGGCGTTCGTACTTAAATATGGAACTAACCATTCCAATTTTCGCTGTCTCTTATACACATCTCCGAGCCCACGAGACT
+
ABBBAFBADBBBGGGGGGGGGGGHHHHGGHCAGHCE2AFGFHGHHHGEAEEEADFFFGFGGGHFHHHGFFG>EE11>FGGFEHHHHHFGHHFGGB3FGFHEC3FGDGFHHHHG?EFGGEHGFHHHHHFFFFHHHHGDCFFCE/?@@/CEH
@M02034:409:000000000-BFKT7:1:1114:24021:16593 1:N:0:25
AAAGTCGAGGTGCCTAAAGTGGCAACCCAGACTTCGTGTGGTTGGTGGTGTAGAGCTTCCTGTAGCCGCATGGCGTTCGTACTTAAATATGGAACTAACCATTCCAATTTTCGCTGTCTCTTATACACATCTCCGAGCCCACGAGACTAA
+
AA?3AFAADB>AAGGGGGGBGFGFHGFEFDFACFFEBFAFEFGGG2AAEAF3AFDGHCHBDGF5FFHEEEGGFEE>/FE>ECHHFD3FHHHG3FCHHFGF3BFFG4?FEH?B>/??EHEG?4FDG22GFCGFHHF/BCGGAFC/<A/FD?
@M02034:409:000000000-BFKT7:1:1114:21074:16594 1:N:0:25
AAAGTCGAGGTGCCTAAAGTGGCAACCCAGACTGTTTTTGGGGTTGGTGGTGTAGAGCTTCCTGTAGCCGCATGGCGTTCGTACTTAAATATGGAACTAACCATTCCAATTTTCGCTGTCTCTTATACACATCTCCGAGCCCACGAGACT
+
A3AAAFAAB?AABGGGGGGBFGGHHHHGGHAFHHEGHHGGGGGEFGGAA?BBBGH5D5GH5FGFG5GFFFF>EEFA@EGGE?2FGFGHGHFHHHB3GHGHFFFGGBDFGHHHHBGGCGGGFFGH3GGBFBDGHHF2?/BF/FC/>/AD<>
@M02034:409:000000000-BFKT7:1:1114:8114:16597 1:N:0:25
GCTCTTAAAGAGGAGAAAGGTCATGGTTCGTACGGCTTCTAACTTTACTCAGTTCGTTCTCGTCGACAATGGCGGAACTGGCGACGTGACTGTCGCCCCAAGCAACCTGTCTCTTATACACATCTCCGAGCCCACGG
+
BCCCCFFFFFFFGGGGGGGGGGHHHHHGBA2A2EEFGGHHHHHHHHHHHHHHHHGGGHHGHGFGGGGGGHHHHGGGGGGHHHGGGGFFHGHHHHGHGGGGGHGHHHHHGHHFHHHFHHHHHHHHGHGGCGGGGHG-<
@M02034:409:000000000-BFKT7:1:1114:26352:16610 1:N:0:25
AAAGTCGAGGTGCCTAAAGTGGCAACCCAGACTTAGACGAAGGTTGGTGGTGTAGAGCTTCCTGTAGCCGCATGGCGTTCGTACTTAAATATGGAACTAACCATTCCAATTTTCGCTGTCTCTTATACACATCTCCGAGCCCACGAGACT
+
A?ABBFBAB@AAGGGGG4GFFGGHHHHGGHHGH5EGHHGEGCGHGHGFGGGFHHHFHFHHHHHHHGHBGGGGGGHGGGGGGGGHFHFEHHGHHFGHFHGFHHHGHGEHGHHHHHGGGGFHHGHHHHHHBFHHHFFH/<B/BFHGC//?AF
@M02034:409:000000000-BFKT7:1:1114:19437:16610 1:N:0:25
AAAGTCGAGGTGCCTAAAGTGGCAACCCAGACTCAGTATACGGTTGGTGGTGTAGAGCTTCCTGTAGCCGCATGGCGTTCGTACTTAAATATGGAACTAACCATTCCAATTTTCGCTGTCTCTTATACACATCTCCGAGCCCACGAGACT
+
DDCDDFCCCDCCGGGGGGFGGGGHHHHGGHHGHFBGAAFGA2EGEE?2A1FFA3G5DAAB5FFFF5ADA1E0EEE1>BEEA?2??GHDEFFEEB33BBGH303BB4B4?FGHD4/EE<?BEGHG3G3B?C?BGFFDDC@DC=/=@@/C/G
@M02034:409:000000000-BFKT7:1:1114:10693:16615 1:N:0:25
AAAGTCGAGGTGCCTAAAGTGGCAACCCAGACTTGTGTGGGGGTTGGTGGTGTAGAGCTTCCTGTAGCCGCATGGCGTTCGTACTTAAATATGGAACTAACCATTCCAATTTTCGCTGTCTCTTATACACATCTCCGAGCCCACGAGACT
+
BBBBBFBBBBABGGGGGGGGGGGHHHHGGHFGHHHHHHHGGGGGEGGGGGEFHHHGHHHHHHHHHHHHHGGEEGHHGGGFFFECGHGGHHGHHHBFGHHHHHHHHGHF3FGHHHGGGGFFHHHHHHGGHHGFHHHHD/CGGGAFGCGGFH
@M02034:409:000000000-BFKT7:1:1114:25381:16615 1:N:0:25
AAAGTCGAGGTGCCTAAAGTGGCAACCCAGACTCAGCATAATGTTGGTGTGTAGAGCTTCCTGTAGCCGCCTGGCGTTCGTACTTAAATATGGAACTAACCATTCCAATTTTCGCTGTCTCTTATACACATCTCCGAGCCCACG
+
CCCCCFBCCCBBGGGGGGGGGGGHHHHGGHHFH3B335B5GGHHFHHAAGEB555DDG3BC5FH5FG3E00A?FG0FEC?FH1GHHH3GFD@FH33@@GB13BGH?44BGGHF?/?<?FEGGG4FDGFBG2FDDGFCD/BC//<
@M02034:409:000000000-BFKT7:1:1114:16267:16617 1:N:0:25
AAAGTCGAGGTGCCTAAAGTGGCAACCCAGACTGCGGGGGGGGTTGGTGGTGTAGAGCTTCCTGTAGCCGCATGGCGTTCGTACTTAAATATGGAACTAACCATTCCAATTTTCGCTGTCTCTTATACACATCTCCGAGCCCACGAGACT
+
BBBBBFBBBBBAGFGGBFGFFGGGHHHGGHHGHHHAEGGGGGF@BFFFFFDEEFFFFFFFBFFFFFFFFFFBFFFFFDFFF?FAFFFFFFFFFFFFFFFFFFEFFFFBFFFFFFFFFFFFFFFFFFFFFBFFFFFFFFFFAFFFFFAAAF
@M02034:409:000000000-BFKT7:1:1114:26369:16623 1:N:0:25
AAAGTCGAGGTGCCTAAAGTGGCAACCCAGACTTAGACGAAGGTTGGTGGTGTAGAGCTTCCTGTAGCCGCATGGCGTTCGTACTTAAATATGGAACTAACCATTCCAATTTTCGCTGTCTCTTATACACATCTCCGAGCCCACGAGACT
+
BBAABFBBBBBBGGGGGGGGGCGHHHHGGHHGHHBGDHE2EEEGFGEABEBFGBHDGE3GFGHHHGEFEEE0?EG1F?EFEA2FHHHGHFFGHFB3?FGFF0EGFFG44BFHF4<?AE/FHFHFFF3DFB2BGGFGG?BGGFCFG@DDDH
@M02034:409:000000000-BFKT7:1:1114:15927:16625 1:N:0:25
AAAGTCGAGGTGCCTAAAGTGGCAACCCAGACTGTGCATACTGTTGGTGGTGTAGAGCTTCCTGTAGCCGCATGGCGTTCGTACTTAAATATGGAACTAACCATTCCAATTTTCGCTGTCTCTTATGCACATCTCCGAGCCCACGAGACT
+
CCCCCFCBBCABGGGGGGGFGGGHGHHGGHHGHHHHHHHHHHHHHHHBFEEFGFHFHHHHHHHHHHHHHGGGGGHGGGGGGFHHHHHGHHHHHHBGHHHHHHHHHHFHHHHHHHGGGGGHHHHHGHHFFFHHHGGGGGGGGGHGGGGGGH
@M02034:409:000000000-BFKT7:1:1114:19920:16632 1:N:0:25
AAAGTCGAGGTGCCTAAAGTGGCAACCCAGACTCAGCCGCGTGTTGGTGGTGTAGAGCTTCCTGTAGCCGCATGGCGTTCGTACTTAAATATGGAACTAACCATTCCAATTTTCGCTGTCTCTTATACACATCTCCGAGCCCACGAGACT
+
BABCBFCCBBBBGGGGGGGGGGGHHHHGGHHGHHHGHHGGGGGGHHHGGGEFHHHHHHHHHHHHHGHHHGGGGGHHGFGGFFGEHHFHHHGHHHHGHHGHHHGHHHGGHHHHHHGGGFGGHGHHFHGHGHHHHHE2ECCAFGHGGFGDGH
@M02034:409:000000000-BFKT7:1:1114:5466:16633 1:N:0:25
AAAGTCGAGGTGCCTAAAGTGGCAACCCAGACTTGGGGTTCGGTTGGTGGTGTAGAGCTTCCTGTAGCCGCATGGCGTTCGTACTTAAATATGGAACTAACCATTCCAATTTTCGCTGTCTCTTATACACATCTCCGAGCCCACGAGACT
+
CBCCCFBBBCBCGGGGGGGGGGGHHHHGGHHGHHGHGGEGHGGGGGGEFGEFGHHHHHHHHHHHHHHGHGGGGGHEGGGGGGGHHHHHHHHHHHGHGHHHGHFHHHFHGHHHHHGGGGDHHHHHHHHHDHFHHHGFFDDGGFGGGGGGGG
@M02034:409:000000000-BFKT7:1:1114:21204:16640 1:N:0:25
AAAGTCGAGGTGCCTAAAGTGGCAACCCAGACTTTTCTTCGTGTTGGTGGTGTAGAGCTTCCTGTAGCCGCATGGCGTTCGTACTTAAATATGGAACTAACCATTCCAATTTTCGCTGTCTCTTATACACATCTCCGAGCCCACGAGACT
+
ABBBBFBBDBAAGGGGGGGGGGDHHHHGGHFGHHHGHHHBGHGHHHHEFGBBFGGBGHHHHHHHHHHHHGGFEGHHGEEFEEBFHHFFGGGHHHGFHHHHHHHHGHHFFGHHHDEGFEFHHHGHHHFHFFFHFHHBGCGGFGHGGG?AEH
@M02034:409:000000000-BFKT7:1:1114:2275:16652 1:N:0:25
AAAGTCGAGGTGCCTAAAGTGGCAACCCAGACTTCGCCGCCTGTTGGTGGTGTAGAGCTTCCTGTAGCCGCATGGCGTTCGTACTTAAATATGGAACTAACCATTCCAATTTTCGCTGTCTCTTATACACATCTCCGAGCCCACGAGACT
+
CCCCCFBBCCCCGGGGGGGGGGGHGHHGGHHGHHHGGGGGGGHHHHHEFGEFFGHHHHGHHHHHHHHHHGGGGGHHGGGGFFFHGHHHHHGHHHHHGHGFFHHHGGHGHHHHHHGGGGGHHHHHHHGHFHHHHHFHGFCCCGHGGGGGFG
@M02034:409:000000000-BFKT7:1:1114:24158:16656 1:N:0:25
AAAGTCGAGGTGCCTAAAGTGGCAACCCAGACTCTTCTTCTGGTTGGTGGTGTAGAGCTTCCTGTAGCCGCATGGCGTTCGTACTTAAATATGGAACTAACCATTCCAATTTTCGCTGTCTCTTATACACATCTCCGAGCCCACGAGACT
+
BBAAAFAABBAAGFGGGGGGGFGGCFFFFHGGGCGHHHHHGGFHHGGEFGEFHHHFG5BGHFFHHHHBBFEEEDHGEECEGEBGFFDFHHFHHBBGHHFFFGHH3DGFGHHHHDEGGGGHHBFFFFGFFHFHBGH1</<BDAHA@@DGGH
@M02034:409:000000000-BFKT7:1:1114:7584:16658 1:N:0:25
AAAGTCGAGGTGCCTAAAGTGGCAACCCAGACTGCTTGTTAGGTTGGTGGTGTAGAGCTTCCTGTAGCCGCATGGCGTTCGTACTTAAATATGGAACTAACCATTCCAATTTTCGCTGTCTCTTATACACATCTCCGAGCCCACGAGACT
+
CCCCCFCCDDBCGGGGGGGGGGGHHHHGGHHGHHHHHHHHHHHHHHGGGGFFHHHHHHHHHHHHHHHHHGGEEGHHGGGGGFFHHHHHHHHHHHHHHHHHHHHHHHHHHHHHHHGGGGGHHGHHHHHHHHHHHHGHGDCGGGHGGGGGGF
@M02034:409:000000000-BFKT7:1:1114:22907:16661 1:N:0:25
AAAGTCGAGGTGCCTAAAGTGGCAACCCAGACTCCGAAGCGGGTTGGTGGTGTAGAGCTTCCTGTAGCCGCATGGCGTTCGTACTTAAATATGGAACTAACCATTCCAATTTTCGCTGTCTCTTATACACATCTCCGAGCCCACGAGACT
+
BABBAFBABBAAGGGGFFFGGGGHHHHGGHHGHGHGGGGGGGGEGGGEFGEFGGHHHGHHHHHHHHHHGGGEFDHHGGGGGGHHGHHHHHHHHHFGHHHHHHGGHHHHHHHHHFGGGGGGHEHHHHFHHHGHGGBGGFGGGGHGGGGGGG
@M02034:409:000000000-BFKT7:1:1114:22890:16667 1:N:0:25
AAAGTCGAGGTGCCTAAAGTGGCAACCCAGACTCCGAAGCGGGTTGGTGGTGTAGAGCTTCCTGTAGCCGCATGGCGTTCGTACTTAAATATGGAACTAACCATTCCAATTTTCGCTGTCTCTTATACACATCTCCGAGCCCACGAGACT
+
CCCCCFCCBCBBGGGGGGGGGGGHHHHGGHHGHHHGGGGGGGGFGGGEFFEFGHHGHHHHHHHHHHHHHGGGGGHHGEGGGFGHHHHHHHHHHHFHHHHHGHGHHHHHHHHHHHGGGGGHHHHHHHGHHHHHHHHHGFGGGGHGGGFGGH
@M02034:409:000000000-BFKT7:1:1114:24471:16668 1:N:0:25
AAAGTCGAGGTGCCTAAAGTGGCAACCCAGACTCGT
+
CDCDCFCCCBBBGGGGGGGGGGGHHHHGGHG2G32A
@M02034:409:000000000-BFKT7:1:1114:13261:16668 1:N:0:25
AAAGTCGAGGTGCCTAAAGTGGCAACCCAGACTCTTTGTTCTGTTGGTGGTGTAGAGCTTCCTGTAGCCGCATGGCGTTCGTACTTAAATATGGAACTAACCATTCCAATTTTCGCTGTCTCTTATACACATCTCCGAGCCCACGAGACT
+
AABCBFCBCCCCGGGGGGGGGGGHHHHGGHHGHHHHHHHHHGHGHHHGFEEFGHHHHBHHHHHHHHHHHGGFFGHHGGGGGGHHHHHGHHHHHHGFHHHGFHFHHHGFHGHHHFGGGGGGHGHHFHHHFHHGHHHDD>@CCEHGGCGGGH
@M02034:409:000000000-BFKT7:1:1114:24146:16674 1:N:0:25
AAAGTCGAGGTGCCTAAAGTGGCAACCCAGACTCTTCTTCTGGTTGGTGGTGTAGAGCTTCCTGTAGCCGCATGGCGTTCGTACTTAAATATGGAACTAACCATTCCAATTTTCGCTGTCTCTTATACACATCTCCGAGCCCACGAGACT
+
A?AA3@AABB>AAFFEFDGFFFFGFHFEEFHAGFGFHHHCHFGFFEGACEBBBFHFH5BGGHHFFGHFHG?EEEHHG>EFEEFFEH4F3GFGHH3DCFBFFGHHHF4BB4GHF4>EECEFHH4FBFBFGHBBFG1FB?CBC/CFCD/E<<
@M02034:409:000000000-BFKT7:1:1114:15901:16679 1:N:0:25
AAAGTCGAGGTGCCTAAAGTGGCAACCCAGACTTTTTTTTATGTTGGTGGTGTAGAGCTTCCTGTAGCCGCATGGCGTTCGTACTTAAATATGGAACTAACCATTCCAATTTTCGCTGTCTCTTATACACATCTCCGAGCCCACGAGACT
+
BABCBFCCCCABGGGGGGGFGGGGHHHGGHHGHHHHHGGGHHHHHHHEFGEFHHHHHHHHHGHHHHHHHGGEGGHHGGGGFECGGHGFHHFGHHGGHHGFHHHHHHGHHHHHHHGFGGGGHGHHFGFG2FFHFGFDD@FGGGHEGGGGGH
@M02034:409:000000000-BFKT7:1:1114:3221:16685 1:N:0:25
AAAGTCGAGGTGCCTAAAGTGGCAACCCAGACTGGGGCGGGTGTTGGTGGTGTAGAGCTTCCTGTAGCCGCATGGCGTTCGTACTTAAATATGGAACTAACCATTCCAATTTTCGCTGTCTCTTATACACATCTCCGAGCCCACGAGACT
+
ABAAAFBBBBAAGGGGGGGGGGGHFHHGGHHFHHHHGGEFGEE/>GHAFG>E?3E3FFGHFHHHGBG4F?@EEEFBEBDCD??/?F2FFFDGHH2DGFEFFFFGF1GFGHHHH?C/EGF>BFGGFGBFFGHHFD0<<-<@CEHGC:-;AC
@M02034:409:000000000-BFKT7:1:1114:24314:16692 1:N:0:25
AAAGTCGAGGTGCCTAAAGTGGCAACCCAGACTGAGCCTAATGTTGGTGGTGTAGAGCTTCCTGTAGCCGCATGGCGTTCGTACTTAAATATGGAACTAACCATTCCAATTTTCGCTGTCTCTTATACACATCTCCGAGCCCACGAGACT
+
BBBBADAABBAAGGGFFGGGGGGHHHHGGHHGHHHHHHHGFHHHHHGFGGABFHHGHBHHHHGHHHHGHGGFGGHGGEEFE?EGHHHHHHEHHHFGHGHGHHGHFHHHHHHFHHGGGGGFHHHHHHGGFHHHHHHHGGGGGGHGGCGGFH
@M02034:409:000000000-BFKT7:1:1114:11572:16700 1:N:0:25
AAAGTCGAGGTGCCTAAAGTGGCAACCCAGACTCTGCTGCCGGTTGGTGGTGTAGAGCTTCCTGTAGCCGCATGGCGTTCGTACTTAAATATGGAACTAACCATTCCAATTTTCGCTGTCTCTTATACACATCTCCGAGCCCACGAGACT
+
BBBBBFBBBBBBGGGGGGGGGGGHHHHGGHHGHHHHHHHHHGGEGGGGGGEFGHHGHHHHHHHGHHHHHGGGFGHHGEFGEECHHHGHHHHHHHHFHHHHHHHHHHGHHHGHHFFGGGGGHHHHHHHHFHFHEGGFD/CCGGHGF?DGGH
@M02034:409:000000000-BFKT7:1:1114:17299:16704 1:N:0:25
AAAGTCGAGGTGCCTAAAGTGGCAACCCAGACTTCGGCGTGGGTTGGTGGTGTAGAGCTTCCTGTAGCCGCATGGCGTTCGTACTTAAATATGGAACTAACCATTCCAATTTTCGCTGTCTCTTATACACATCTCCGAGCCCACGAGACT
+
CCCCCFCBCCBCGGGGGGGGGGGHHHHGGHHGHHHFGGGEFGGGGGGFFEGGHGHFHHHHFGHGHGHGHGGGGGHFEFGGGEFGGHHFEGGHGEFDFHHHGHFHHGFFHHHHHFGGGGDHGHHHHHGGHFHCHHGHDC?CGGHGG?GGFH
@M02034:409:000000000-BFKT7:1:1114:15247:16711 1:N:0:25
AAAGTCGAGGTGCCTAAAGTGGCAACCCAGGCTTATAATAATGTTGGTGGTGTAGAGCTTCCTGTAGCCGCATGGCGTTCGTACTTAAATATGGAACTAACCATTCCAATTTTCGCTGTCTCTTATACACATCTCCGAGCCCACGAGACT
+
BBBBBFAABBBBGGGGGGGGGGFHHHHGGHFHHHFHFEGHGFHHHFHEFGGGGDGAE5FGFHHHHFHBFFGEFGHAEEEGEECHHHHEGHHHHH33GHHHE13FGEF4FHHHHBEEGE<BHHHGHHGDFFHFHHHFG/CGGCGFF@DEGH
@M02034:409:000000000-BFKT7:1:1114:2623:16716 1:N:0:25
AAAGTCGAGGTGCCTAAAGTGGCAACCCAGACTTCGTCTGCGGTTGGTGGTGTAGAGCTTCCTGTAGCCGCATGGCGTTCGTACTTAAATATGGAACTAACCATTCCAATTTTCGCTGTCTCTTATACACATCTCCGAGCCCACGAGACT
+
AA1>AFAADD>AGGGGFFGGGFFBGHFCFHHGGHGEHGCFHGCEGGGEFCBFGDGEGGHHHGHDGHHHHGGEEGHHEEEEEEFE>GFFHGBGGEDFFHGHHHHHHHHGHFFHHFEFGGEHHGGGFFBGGHHHHHGFB<BCCEGGCCGGGF
@M02034:409:000000000-BFKT7:1:1114:10023:16717 1:N:0:25
AAAGTCGAGGTGCCTAAAGTGGCAACCCAGACTGAGATGAAGGTTGGTGGTGTAGAGCTTCCTGTAGCCGCATGGCGTTCGTACTTAAATATGGAACTAACCATTCCAATTTTCGCTGTCTCTTATACACATCTCCGAGCCCACGAGACT
+
AABABF3ABBAAFGGGGDFGGBFHGHHGGHGGHHFFHHGFF5FHH2EEGG1FGEGEGHHHHBGBGFHHGEG?EEHAEGGGEEBGHHFFGFBGGHGBGHE3BFEGHHGHHHHHFGE??EGGHFHGFGGBD??CGHG1C/BCDEHGGGGC/F
@M02034:409:000000000-BFKT7:1:1114:14723:16735 1:N:0:25
AAAGTCGAGGTGCCTAAAGTGGCAACCCAGACTAGGAAGACGGTTGGTGGTGTAGAGCTTCCTGTAGCCGCATGGCGTTCGTACTTAAATATGGAACTAACCATTCCAATTTTCGCTGTCTCTTATACACATCTCCGAGCCCACGAGACT
+
BBCCCFCCCCCCGGGGGGGGGGGHHHHGGHHGHHHHHHHHHGGEGGGFFGEFHHHHHHHHHHHHGHHHHGGEGGHHGGGGGGHHHHHHHHHHHHGHHHHGHHHHHHGHHHHHHHGGGGGHFHHHGHHHGHHHHHHHFGGGGGHGGGGGGH
@M02034:409:000000000-BFKT7:1:1114:19551:16735 1:N:0:25
AAAGTCGAGGTGCCTAAAGTGGCAACCCAGACTCCGCCTCTGGTTGGTGGTGTAGAGCTTCCTGTAGCCGCATGGCGTTCGTACTTAAATATGGAACTAACCATTCCAATTTTCGCTGTCTCTTATACACATCTCCGAGCCCACGAGACT
+
AABBBFAADDBAGGGGFGGGGGGHHHHGGHHGHGH2EGGGHHGHHGGGGGEFHGHGHHHHHHHHHHHHHGG@FGHHGGGGGGGHHHFEFHFBFGB3FHFGBFHHHGFFHGHHHHGGGFGHHGHHGGHB?CFGHHDDA/>C/CEFCCGGGH
@M02034:409:000000000-BFKT7:1:1114:2684:16737 1:N:0:25
AAAGTCGAGGTGCCTAAAGTGGCAACCCAGACTGGTTGTACTGTTGGTGGTGTAGAGCTTCCTGTAGCCGCATGGCGTTCGTACTTAAATATGGAACTAACCATTCCAATTTTCGCTGTCTCTTATACACATCTCCGAGCCCACGAGACT
+
BBBBBFBABBABGGGGGGGGGFGHHHHGGHHGHHHHHGGGHHHGHHHEGGEFHHHFHHHHHHHHHHHGFGGEGGHHGGGGGGHHHHHFHHHHHFHHGGHGGHHHHHFHHHHHHHGGGGGGHHHHGHGHFGHHHHFHGCGFGGHGC/CFGF
@M02034:409:000000000-BFKT7:1:1114:22500:16739 1:N:0:25
AAAGTCGAGGTGCCTAAAGTGGCAACCCAGACTCGTCCTACGGTTGGTGGTGTAGAGCTTCCTGTAGCCGCATGGCGTTCGTACTTAAATATGGAACTAACCATTCCAATTTTCGCTGTCTCTTATACACATCTCCGAGCCCACGAGACT
+
CCCCBFBCCCBBGGGGGGGGGGGHHHHGGHHGHHGHGGGHHGGGGGGEFFEFHHHHHHHHHHHHHHHHHGEGGGHHGFGGFFGHHHHHHHHHHHHHGHHHHHGHHHHHHHHHHHGGGGGGFFHHHHGHGHGHHHGHGGGGGGHGGFDGGH
@M02034:409:000000000-BFKT7:1:1114:2662:16743 1:N:0:25
AAAGTCGAGGTGCCTAAAGTGGCAACCCAGACTGGTTA
+
AAAB>FA>ADABGFGFFGGFGGDGCGFGFHHGHCCF35
@M02034:409:000000000-BFKT7:1:1114:7227:16745 1:N:0:25
AAAGTCGAGGTGCCTAAAGTGGCAACCCAGACTGGGATTAGGGTTGGTGGTGTAGAGCTTCCTGTAGCCGCATGGCGTTCGTACTTAAATATGGAACTAACCATTCCAATTTTCGCTGTCTCTTATACACATCTCCGAGCCCACGAGACT
+
BBCCCFCCCCBCGGGGGGGGGGGHHHHGGHHGHHHHHHHHHHGGHGGBBEEFGHHHHHHHHHHGHHHHHGGEEGHGFGGGGFFHHHHGHHHHHHFFGHHFHHHHHHHGHHHHHHGGGGGHHGHHGHHHGHHHHHHHGCGGGGHGGFGGGF
@M02034:409:000000000-BFKT7:1:1114:9414:16746 1:N:0:25
AAAGTCGAGGTGCCTAAAGTGGCAACCCAGACTTTTTCGATTGTTGGTGGTGTAGAGCTTCCTGTAGCCGCATGGCGTTCGTACTTAAATATGGAACTAACCATTCCAATTTTCGCTGTCTCTTATACACATCTCCGAGCCCACGAGACT
+
CCCCCFCCCCBBGGGGGGGGGGGHHHHGGHHGHHHHHHGFHGFHHHHGGGGGHHHHHHHHHHHHHHHHHGGGGGHHGGGGGGHHHHHGHHGHHGFGHHHHHHGHHHGHGHHHHHGGGGGHHHHHHHHHGHHHHHHGG??CGGHGGGGGGH
@M02034:409:000000000-BFKT7:1:1114:7258:16747 1:N:0:25
AAAGTCGAGGTGCCTAAAGTGGCAACCCAGACTTGTGTGCCGGTTGGTGGTGTAGAGCTTCCTGTAGCCGCATGGCGTTCGTACTTAAATATGGAACTAACCATTCCAATTTTCGCTGTCTCTTAT
+
AAAAAFAADD>>1GFFGGGFG1F0GHAEEGHFCGGBHCGGHG?AEECFFGAFEGG2E1GH1BFGHFHHHGGCEEFG@BFFE/BFGFFG1EFHHB1BFGFBGGE11>F2GFFGH2E?FE/FGFFDFF
@M02034:409:000000000-BFKT7:1:1114:23567:16765 1:N:0:25
AAAGTCGAGGTGCCTAAAGTGGCAACCCAGACTTAGAAGAAGGTGTGGTGTAGAGCTTCCTGTAGCCGCATGGCGTTCGTACTTAAATATGGAACTAACCATTCCAATTTTCGCTGTCTCTTATACACATCTCCGAG
+
CCDDCFDDCDABGGGGGGGGGGGHHHHGGH223A555AF3ACGHF32AAAFD55D5BAGHBAB5D5FE?0AEGFEGGFFE2FFB4BGFFFFDBF3FD@FG3FG4G44DBHD4>/?<EBBF?F444FF3FGHDG2</B
@M02034:409:000000000-BFKT7:1:1114:15261:16766 1:N:0:25
AAAGTCGAGGTGCCTAAAGTGACAACCCAGACTAAGTGTGGGGTTGG
+
AAAAAFA?A>A>FGGGG1FGB3FGFHGGFGA0B1B1D2FFE/EF/EA
@M02034:409:000000000-BFKT7:1:1114:18253:16770 1:N:0:25
AAAGTCGAGGTGCCTAAAGTGGCAACCCAGACTTCGAATTAGGTTGGTGGTGTAGAGCTTCCTGTAGCCGCATGGCGTTCGTACTTAAATATGGAACTAACCATTCCAATTTTCGCTGTCTCTTATACACATCTCCGAGCCCACGAGACT
+
BBBBBFBBBBBBGGGGGGGGGGGHHHHGGHHGHHGFHHHHFHHHGHGEGGEFHHHHHHHHHHHGHHHHGGGEGGHHGGGGGGHHHHHFHHHHHEG3FGHHHGHHHHHHHHHHHHGGGEEFHHHHHHBFGHHHHGFGGCCG?FHGGDGGGH
@M02034:409:000000000-BFKT7:1:1114:18672:16771 1:N:0:25
AAAGTCGAGGTGCCTAAAGTGGCAACCCAGACTTAGGGTTTGGTTGGTGGTGTAGAGCTTCCTGTAGCCGCATGGCGTTCGTACTTAAATATGGAACTAACCATTCCAATTTTCGCTGTCTCTTATACACATCTCCGAGCCCACGAGACT
+
BBBBBFCCBCCCGGGGGGGGGGGGHGHGGFGFHHHHHHGHGGGHHGGGGGEFGHGFHBGHHGHHHHHHHGGEFGHHGGGGGFHHHHHGHHHHHHFHHHHHHHHHFHGEHHHHHGGGGGGHGGHGGHFHHHHGHHHFGCGGCGGGFCGGGH
@M02034:409:000000000-BFKT7:1:1114:18092:16772 1:N:0:25
AAAGTCGAGGTGCCTAAAGTGGCAACCCAGACTTTGGATAATGTTGGTGGTGTAGAGCTTCCTGTAGCCGCATGGCGTTCGTACTTAAATATGGAACTAACCATTCCAATTTTCGCTGTCTCTTATACACATCTCCGAGCCCACGAGACT
+
AAA>AFBBBBBBGGGGGGGGGFGGGHHEFHEEGGGHHGGDFGFGHFHGGGEFFGHBGHHHGHHFHFGBGEGGFGHHGGGGGGEGEHHFHHEHFFFGFHGGHHHHHHHHHHHHHHGGGDEGHHHHHHBBEGHHHFGHGCGCGGHGG/CFDH
@M02034:409:000000000-BFKT7:1:1114:25337:16780 1:N:0:25
AAAGTCGAGGTGCCTAAAGTGGCAACCCAGACTAAGCCTATGGTTGGTGGTGTAGAGCTTCCTGTAGCCGCATGGCGTTCGTACTTAAATATGGAACTAACCATTCCAATTTTCGCTGTCTCTTATACACATCTCCGAGCCCACGAGACT
+
AABCBFCDDCBCGGGGGGGGGGGHHHHGGHHGHHHHHHHHHHHHHGGGGGEFGHHGHHHHHHHHHHHHHGGGGGGHGGGGGFHHHHHHHHHHHHGHHHHHHHHHHHHHHHHHHHGGGGGGHGHHHHHHFHGHHHFHGGGGGFHGGGGGGH
@M02034:409:000000000-BFKT7:1:1114:8063:16799 1:N:0:25
AAAGTCGAGGTGCCTAAAGTGGCAACCCAGACTTGGGGGACTGTTGGTGGTGTAGAGCTTCCTGTAGCCGCATGGCGTTCGTACTTAAATATGGAACTAACCATTCCAATTTTCGCTGTCTCTTATACACATCTCCGAGCCCACGAGACT
+
BCCCBFCCCDCCGGGGGGGGGGGHHHHGGHHGHHHHHGGGGHHHHHHGFGEFHHHHHHHHHHHHHHHHHGGGGGHHGGGGGGHHHHHGHHHHHHHGHHHHHHHHHFFGHHHHHHGGGGGHHGHHHHHHGHHHHHGGFGCGGGHGGGGGGH
@M02034:409:000000000-BFKT7:1:1114:20720:16817 1:N:0:25
AAAGTCGAGGTGCCTAAAGTGGCAACCCAGACTTATAATAAGGTTGGTGGTGTAGAGCTTCCTGTAGCCGCATGGCGTTCGTACTTAAATATGGAACTAACCATTCCAATTTTCGCTGTCTCTTATACACATCTCCGAGCCCACGAGACT
+
BBBBAFBBBBBAFGGFFGGFGFGHHHHGGHG2GHFFHHHFHGCABGE2AEAFFDHFGBGHFFGHGFHHFDG0EEG1E1>EF12GCGFHGDGFGDE3FGFG3BBFE4F4EHEFD4EFG??FFGGGFFH4BGHGHEBBC<<@<F/F?/CEGB
@M02034:409:000000000-BFKT7:1:1114:9246:16821 1:N:0:25
AAAGTCGAGGTGCCTAAAGTGGCAACCCAGACTGTGGTTTAGGTTGGTGGTGTAGAGCTTCCTGTAGCCGCATGGCGTTCGTACTTAAATATGGAACTAACCATTCCAATTTTCGCTGTCTCTTATACACATCTCCGAGCCCACGAGACT
+
A3>AAFABDD>ABGGCGGGGGDFFFFFEEEDFBGFDG2AGHFFHHEC2AA1BB3AAGBFGHFHHHFHFGG?>>EHFEEGGGA21FFF3FHDFGDD3BFEGFGHHHHHBFHEHFDEEEA<GFHHHHHE2DCHGGG1?C/<BB/CFCG?DDH
@M02034:409:000000000-BFKT7:1:1114:19462:16828 1:N:0:25
AAAGTCGAGGTGCCTAAAGTGGCAACCCAGACTCGGCGGCAGGTTGGTGGTGTAGAGCTTCCTGTAGCCGCATGGCGTTCGTACTTAAATATGGAACTAACCATTCCAATTTTCGCTGTCTCTTATACACATCTCTGAGCCCACGAGACT
+
BBBBBFBBDBABCFGGGGGGGGGGHEAAE22FGGGFAAECEGGHHCEEEEFFHBG@FBGHHFGFGHGHGGCEEFHHGGGEE?2GFHFFFH4FFG?2FGFGHFGHHHGBFGGHH2CGC??1FGGFBG1<?FF1FGF1FBGGGFGFGGCGGH
@M02034:409:000000000-BFKT7:1:1114:13902:16839 1:N:0:25
AAAGTCGAGGTGCCTAAAGTGGCAACCCAGACTGCTCGGGAGGTTGGTGGTGTAGAGCTTCCTGTAGCCGCATGGCGTTCGTACTTAAATATGGAACTAACCATTCCAATTTTCGCTGTCTCTTATACACATCTCCGAGCCCACGAGACT
+
CCCCCFCCCCCCGGGGGGGFGGGGGHHGGGHGHHHHHGGGGEGEHHGGFGEFGHHHHHHHHHHHGHHHHGGFEGHHGGGGGGHHHHHHHHHHHHFHHHHHHHHHHHHHHHHHHFGGGGGGHHHHHHGHHFHHHHFHGCGGGGHGGGGGGH
@M02034:409:000000000-BFKT7:1:1114:19115:16839 1:N:0:25
AAAGTCGAGGTGCCTAAAGTGGCAACCCAGACTCCTACGGTTGGTGGTGTAGAGCTTCCTGTAGCCGCATGGCGTTCGTACTTAAATATGGAACTAACCATTCCAATTTTCGCTGTCTCTTATACACATCTCCGAGCCCACGAGACTAAG
+
A>AAAFAA?DABGFGFBDE6DGCGF4BEEHEFHFGHFGFCGFEEAA11AAFGFFFBFFFFGEEGHHCEEFGGHGEEEFEB1FE4DBFDGGGGHGF33B0DGGBBG4B?FFE</?<A3DFD4BFBB21?C1FGDA/>B/?GE//<??11?F
@M02034:409:000000000-BFKT7:1:1114:20511:16839 1:N:0:25
AAAGTCGAGGTGCCTAAAGTGGCAACCCAGACTGTTTCGT
+
BBBBBFBBBBBBCGGGGGGGGFGHHHHGCHHGHHHG5DEB
@M02034:409:000000000-BFKT7:1:1114:11033:16843 1:N:0:25
AAAGTCGAGGTGCCTAAAGTGGCAACCCAGACTGGCCGG
+
CCCCCFBCBCBCGGGGGGGGGGGHHHHGGHHGHF22AEC
@M02034:409:000000000-BFKT7:1:1114:26071:16849 1:N:0:25
AAAGTCGAGGTGCCTAAAGTGGCAACCCAGACTTGTTCGCTGGTTGGTGGTGTAGAGCTTCCTGTAGCCGCATGGCGTTCGTACTTAAATATGGAACTAACCATTCCAATTTTCGCTGTCTCTTATACACATCTCCGAGCCCACGAGAC
+
CCCCCFCCCCBCGGGGGGGGGGGHHHHGGHHGH53A5D222AEGHGFFAAFFA3G5B5BFBGFDF5AE3AF?EFE1>BEFE>2?1FH@@GH4FD3?F3GH303BBFG4?G3FD?</EE<BFGG333FDFE2?GHHFF/BBB/CFD/ADG
@M02034:409:000000000-BFKT7:1:1114:8814:16850 1:N:0:25
AAAGTCGAGGTGCCTAAAGTGGCAACCCAGACTCCGCTGAGTGTTGGTGGTGTAGAGCTTCCTGTAGCCGCATGGCGTTCGTACTTAAATATGGAACTAACCATACCAATTTTCGCTGTCTCTTATACACATCTCCGAGCCCACGAGACT
+
BBBCBFCCCCBCGGGGGGGGGGGHHHHGGHHGHHHGGGGGHHHHHHHEFEEFGHHHHHHHHHHHHHHHHGGEGGHGGGGGFEGHHHHHHHGHHHGGHHGHHHGHFHHHHHGHHHGGGGGFHHHHHHHHFFHGHHGHGGGGCFHGGGGGGH
@M02034:409:000000000-BFKT7:1:1114:23252:16856 1:N:0:25
AAAGTCGAGGTGCCTAAAGTGGCAACCCAGACTCCGCCGCTTGTTGGTGGTGTAGAGCTTCCTGTAGCCGCATGGCGTTCGTACTTAAATATGGAACTAACCATTCCAATTTTCGCTGTCTCTTATACACATCTCCGAGCCCACGAGACT
+
CCCCCFCBBCBCGGGGGGGGGGGHHHHGGHHGHHHGGGGGGGGHHHHBFEAFGHHHHGHHHGHHHHHHGGG/EGGHGGGGGGHHHHFFHHGHGGFHGHFHHHHHHHHGHHHHHHGGGGGGHGHHHHGHHHHHHHGHDBGGGGHGGGFDGG
@M02034:409:000000000-BFKT7:1:1114:25310:16862 1:N:0:25
AAAGTCGAGGTGCCTAAAGTGGCAACCCAGACTAATATTCGGGTTGGTGGTGTAGAGCTTCCTGTAGCCGCATGGCGTTCGTACTTAAATATGGAACTAACCATTCCAATTTTCGCTGTCTCTTATACACATCTCCGAGCCCACGAGACT
+
BBBBBFBBBDAAGGGBFGGGGGGHHGGGGHHGHHHHGGHHHHGHFGGAFFAFGHHFGFHHHHHHHFHHHFGGFGHHGFGGEFHHHHGGGHBHHHGHGHGGFHHHHHHHHHHHHHGGGGGEHGHHGHHHD?GHFHGHGGCFGGHGGGGGFH
@M02034:409:000000000-BFKT7:1:1114:10460:16872 1:N:0:25
AAAGTCGAGGTGCCTAAAGTGGCAACCCAGACTACGACTCCTGTTGGTGGTGTAGAGCTTCCTGTAGCCGCATGGCGTTCGTACTTAAATATGGAACTAACCATTCCAATTTTCGCTGTCTCTTATACACATCTCCGAGCCCACGAGACT
+
CCCCCFCCBBBCGGGGGGGGGGGHHHHGGHHGHHHGGGGGHHHHHHGEGGGFGHHGHHHHHHHHHHHHHGGFEGHHGGGGGGHHHHHHHHHHHHHHHHHHHHGHHFFFHHHHHHGGGGGHHGHHHHGHGHHHHHHHF?GGGGHGGGGGGH
@M02034:409:000000000-BFKT7:1:1114:14878:16872 1:N:0:25
AAAGTCGAGGTGCCTAAAGTGGCAACCCAGACTGTGCAGTCGGTTGGTGGTGTAGAGCTTCCTGTAGCCGCATGGCGTTCGTACTTAAATATGGAACTAACCATTCCAATTTTCGCTGTCTCTTATACACATCTCCGAGCCCACGAGACT
+
BBBBAFBBBBBBGGGGGGGFGGGHHHHGGHGCHHHGFGF5BFGAEGGAEEEABAGBFGHHDHHHHFFFFEGEEFF?EEFGGGFGHHFHHHFHGGBDGHGG?F3EFGF4GHHHHB/EFGEG3DHHEDG3DGHFH3D@//<CCFHEFGGDDF
@M02034:409:000000000-BFKT7:1:1114:20583:16877 1:N:0:25
GCTCTTAAAGAGGAGAAAGGTCATGACTGTGTGTGCTTCTAACTTTACTCAGCTCGTTCTCGTCGACAATGGCGGCACTGGCGACGTGACTGTCGCCCC
+
ABCCCFFFFFFFGGGGGGGGGGHHH54D54B54F4BAAFH55A55555DAAA353AEABF51FFF0A1AAA32>F//>?3?1E>EG>/?/?3?3?/??E
@M02034:409:000000000-BFKT7:1:1114:19617:16883 1:N:0:25
AAAGTCGAGGTGCCTAAAGTGGCAACCCAGACTATTATGGCTGTTGGTGGTGTAGAGCTTCCTGTAGCCGCATGGCGTTCGTACTTAAATATGGAACTAACCATTCCAATTTTCGCTGTCTCTTATACACATCTCCGAGCCCACGAGACT
+
CCCCCFBCCBBBGGGGGGGGGGGGHHHGGHHGHFHHFHHFGGGHHHHEFCGGFBGBA5FGBGGBHBGBBEF>EGFAEEECEA2?FHFGDGGGHG33BCFH313BFFG4FGHHH4EFFEAFHHGG4F4BFCDFGHDBF/BCDFFGC@@D/F
@M02034:409:000000000-BFKT7:1:1114:15537:16884 1:N:0:25
AAAGTCGAGGTGCCTAAAGTGGCAACCCAGACTGTTGCTATTGTTGGTGGTGTAGAGCTTCCTGTAGCCGCATGGCGTTCGTACTTAAATATGGAACTAACCATTCCAATTTTCGCTGTCTCTTATACACATCTCCGAGCCCACGAGACT
+
ABBBBFBBBBAAFGGGFGGGGGGHHHHGGHHGHHHHHHHHHHHHHHHGGGGFGHHHHHHHHHHGHHHHHGGGGGHHGGGGGGGHHHGGHHHHHHFHGHHHHHHHHHFHHHHHHHGGGGGGHHGHHHHHGHHHHHGGFC/CGGHGGFGGGH
@M02034:409:000000000-BFKT7:1:1114:23107:16899 1:N:0:25
AAAGTCGAGGTGCCTAAAGTGGCAACCCAGACTAATAAGCAGGTTGGTGGTGTAGAGCTTCCTGTAGCCGCATGGCGTTCGTACTTAAATATGGAACTAACCATTCCAATTTTCGCTGTCTCTTATACACATCTCCGAGCCCACGAGACT
+
CCCCCFCCCCABGGGGGGGGGGGHHHHGGHGGH3FGHHHB53AFGHGEFEEFHHHHHHHHHHHGHHHHHGGGGGHHGGGGGFHHGHHGHHGHHHFGFHGFHHHHHHHFHHHHHHGGGGGHHHHHGHHHHHHHGGFFGFCGGGHGGCGGGG
@M02034:409:000000000-BFKT7:1:1114:16872:16908 1:N:0:25
AAAGTCGAGGTGCCTAAAGTGGCAACCCAGACTGTTTGTTTGGTTGGTGGTGTAGAGCTTCCTGTAGCCGCATGGCGTTCGTACTTAAATATGGAACTAACCATTCCAATTTTCGCTGTCTCTTATACACATCTCCGAGCCCACGAGACT
+
ABABAFBBBBAAGGGGGGGGGGGHHHHGGGHGHHHHHHHHHHGHHGGEFEFGHHHHGHHHHHHHHHHHHGGGGGHGGGGGGGHHHHHHFHHHHHFFHHHHGHFHHGFHHHHHHHGGGGGHHGHHGHHHEHHHHHFFFC?CGGFAGGFGDG
@M02034:409:000000000-BFKT7:1:1114:15526:16912 1:N:0:25
AAAGTCGAGGTGCCTAAAGTGGCAACCCAGACTAATAATATGGTTGGTGGTGTAGAGCTTCCTGTAGCCGCATGGCGTTCGTACTTAAATATGGAACTAACCATTCCAATTTTCGCTGTCTCTTATACACATCTCCGAGCCCACGAGACT
+
CBCBCFCCCCCCGGGGGGGFGGGHHHHGGHHGHHFGHHHHHHHGHGGGGGFGHHHHHHHHHHHHHHHHHGGGGGHHFEGGGGHHHHHHHHHHHHFHGHGBHHFHHFGGFHHHHFGGGGGGHHHHFHFHFGHHHHGGGCDFGGHGGCFGGH
@M02034:409:000000000-BFKT7:1:1114:16761:16916 1:N:0:25
AAAGTCGAGGTGCCTAAAGTGGCAACCCAGACTGGTCTGGTGGTTGGTGGTGTAGAGCTTCCTGTAGCCGCATGGCGTTCGTACTTAAATATGGAACTAACCATTCCAATTTTCGCTGTCTCTTATACACATCTCCGAGCCCACGAGACT
+
CCCCCFCCCCAAGGGGGGGGGGGGGGGEGGHGHHHFHHHHFGFGGGGBFEBFGGHGHGHHFFHHHHHHHGGCFGHHGEGFEEFFHHHHHHFHFHFDFHHHHHHHHHFFHHHHHGGGAEEHHHHFGHHHGHHHHHGHF@FGGGHGGCDGGH
@M02034:409:000000000-BFKT7:1:1114:16867:16928 1:N:0:25
AAAGTCGAGGTGCCTAAAGTGGCAACCCAGACTGTTTGTTTGGTTGGTGGTGTAGAGCTTCCTGTAGCCGCATGGCGTTCGTACTTAAATATGGAACTAACCATTCCAATTTTCGCTGTCTCTTATACACATCTCCGAGCCCACGAGACT
+
BBBBBFBBBBAAGGGFGGGGGGGHHHHGGHHGHHGHHHHFHHGHHGGEFEGGHHHHHHHHHHHHHHHHHGG?EGHHGGGGGGFHHHHHHHHHHGFFFHHHHGFHHGGFBGHHHHGGGDGFHHHHGHFGDHHHHEGHGCGGGGHGGCGFGH
@M02034:409:000000000-BFKT7:1:1114:25123:16929 1:N:0:25
AAAGTCGAGGTGCCTAAAGTGGCAACCCAGACTAATAATACGGTTGGTGGTGTAGAGCTTCCTGTAGCCGCATGGCGTTCGTACTTAAATATGGAACTAACCATTCCAATTTTCGCTGTCTCTTATACACATCTCCGAGCCCACGAGACT
+
CCCCCFCCCCBCGGGGGFGGGGGHHHHGGHHGHHHHHHHHHHGHGGFFFGGGHHHGHHHHHHHHHHGHHGGEEGHHGGGGGGHHHHHHHHGHHHHHHHHHHHHHHHGHHHHHHHGGGCGHHHHHGHHHGHHHHHHHGGGGGGHGGFGGGH
@M02034:409:000000000-BFKT7:1:1114:14701:16937 1:N:0:25
AAAGTCGAGGTGCCTAAAGTGGCAACCCAGACTTTGAAGCGTGTTGGTGGTGTAGAGCTTCCTGTAGCCGCATGGCGTTCGTACTTAAATATGGAACTAACCATTCCAATTTTCGCTGTCTCTTATACACATCTCCGAGCCC
+
BA@B?FBAB22>GGGGGGB6BFGHGHHGGHHGH55BGHH32BEGHHG?FEBFCBGGGHGHFFHHEHHFHG?>EEAHGGGEGDHHHHD3DBDFGHF@FH33EGHGHHHGHGHHFDEEG?EHHGHBDF?B?CFFHFG1E//CGA
@M02034:409:000000000-BFKT7:1:1114:2921:16937 1:N:0:25
AAAGTCGAGGTGCCTAAAGTGGCAACCCAGACTCATTAGCATGTTGGTGGTGTAGAGCTCCTGT
+
BBBABFABBBBBGGGGGGGGGFGHHHHGGHHGHCAFGH53FGFHGHHEFEEFFDG5FGDCF335
@M02034:409:000000000-BFKT7:1:1114:9626:16947 1:N:0:25
AAAGTCGAGGTGCCTAAAGTGGCAACCCAGACTTGGAAGAGGGTTGGTGGTGTAGAGCTTCCTGTAGCCGCATGGCGTTCGTACTTAAATATGGAACTAACCATTCCAATTTTCGCTGTCTCTTATACACATCTCCGAGCCCACGAGACT
+
AAAABFBBBBAAFGGGGGGGGGGFHACACF22AFHFFBG2FF2FG?2AF11BFFFFGDGHHCHFHHHHHGCEEFH1@?EEF?2?GHE3GFBGHHF3GGHHF?3GFHFFGGHHHFEGGGEFFFFGFFB3B2DCGGH2?<DG?FAEC@CG/G
@M02034:409:000000000-BFKT7:1:1114:21807:16949 1:N:0:25
AAAGTCGAGGTGCCTAAAGTGGCAACCCAGACTGGGTGGTGGGTTGGTGGTGTAGAGCTTCCTGTAGCCGCATGGCGTTCGTACTTAAATATGGAACTAACCATTCCAATTTTCGCTGTCTCTTATACACATCTCCGAGCCCACGAGACT
+
BBBBBFBBBBAAGGGGGGGGGGGHHHHGGGHGHHDFGFEEFGGGGGGEFGBFFHHBGGHHFHHGHGGFFGGEGGGEFEGGGGFFHHHHHHHFGH3?GHFHGFHHHGGGGHHHHHGGGGDHFHHHHHFGHHHHGFHHGGGGGGHGG@DGGH
@M02034:409:000000000-BFKT7:1:1114:2370:16955 1:N:0:25
AAAGTCGAGGTGCCTAAAGTGGCAACCCAGACTAAGTCGAATGTTGGCGGTGTAGAGCTTCCTGTAGCCGCATGGTGTTCGTACTTAAATATGGAACTAACCATTCCAATTTTTGCTGTCTCTTATACACATCTCGGAGCTCACGAGA
+
ABB?AD3A@DAAEGFGGGGGGE24BFGEFHHEGB33D5A2ABFHFHA3A0AEE3B555BFACG55BD@3?E0>EF3B1E4?E1?1B@3FDDGFB33FF3E30FCGBG44B3FG4<3FDBB44BB4B?2B111BBB0??<DF@FFG?CG
@M02034:409:000000000-BFKT7:1:1114:19126:16962 1:N:0:25
AAAGTCGAGGTGCCTAAAGTGGCAACCCAGACTTCGACTACTGTTGGTGGTGTAGAGCTTCCTGTAGCCGCATGGCGTTCGTACTTAAATATGGAACTAACCATTCCAATTTTCG
+
AAA?AFBBDB>AECGFFABE54CCG4GFA2CA3A52BAEEFGHHHGEGGGECG3EBEFHG53AFFFFFDFECEEEFGG?EEFFEEHH3BFGBF33FEG333B33GBEDGF3B44<
@M02034:409:000000000-BFKT7:1:1114:7432:16966 1:N:0:25
AAAGTCGAGGTGCCTAAAGTGGCAACCCAGACTAGTACGGCTGTTGGTGGTGTAGAGCTTCCTGTAGCCGCATGGCGTTCGTACTTAAATATGGAACTAACCATTCCAATTTTCGCTGTCTCTTATACACATCTCCGAGCCCACGAGACT
+
CBCCCFCCCCABGGGGGGGGGGGHHHFGGHHGHHHHHHGGGGGHHHHEFGEFHHHHHHHHHHHHHHHHHGGGGGHHGGGGGGHHHHGHHHGHHHFHHHGHHHHHHHHGHHHHHFGGGGGHHGHFHHFHHHHHHHHGFFCGGGGGGGGEGG
@M02034:409:000000000-BFKT7:1:1114:12210:16966 1:N:0:25
AAAGTCGAGGTGCCTAAAGTGGCAACTCAGACTCGGGCGAAGGTTGGTGGTGTAGAGCTTCCTGTAGCCGCATGGCGTTCGTACTTAAATATGGAACTAACCATTCCAATTTTCGCTGTCTCTTATACACATCTCCGAGCCCACGAGACT
+
CCCCBFBBCCCCGGGGGGGGGGGHHH4GHHHHHHGFFGGGGGGGGHGGGGFFEHHHHHHHHHHHHHHHHDGEEGHHGGGGGGFHHHFHHHGHHHFHGHHHHGFHHHGHHHHHGHFGGGGHHGHHHHFHHHHHHHFHG?GGGGHGGDGGGH
@M02034:409:000000000-BFKT7:1:1114:4279:16970 1:N:0:25
AAAGTCGAGGTGCCTAAAGTGGAGAAAGGTCATGGCTTCTAACTTTACTCAGTTCGTTCTCGTCGACAATGGCGGAACTGGCGACGTGACTGTCGCCCCAAGCAACTTCGCTAACGGGGTCGCTGAATGGATCAGCTCTAACTCGCGTTC
+
BBBBBFBADBABGGGGGEGGFGBFGFHGHHHHHHGHHHHHGHHHHHHHHGHHHHHGGHHGGGGGGEFGGHHHHGGGGCFHHHGGGGG?HGHFFHGHGGGGGHGFGFHHFGFD//FCCDG@DD@GGCFHHH1<FGHGHGHDHGHBE-<AD:
@M02034:409:000000000-BFKT7:1:1114:2170:16975 1:N:0:25
AAAGTCGAGGTGCCTAAAGTGGCAACCCAGACTAGTCTTAATGTTGGTGGTGTAGAGCTTCCTGTAGCCGCATGGCGTTCGTACTTAAATATGGAACTAACCATTCCAATTTTCGCTGTCTCTTATACACATCTCCGAGCCCACGAGACT
+
CCCCCFCCBCCBGGGGGGGGGGGHHHHGGHHGHHHHHHHHHHHGGHGEFGEFGHHHHHHHHHHHHHHHHGGGEGHHGGGFEEGGHHHHHHHHHHHDHHHHHHHHHHHHGHHHHHGGGDEHHGHHHHHHFGHHHHFFG?CGGEGFFGGGGG
@M02034:409:000000000-BFKT7:1:1114:7021:16979 1:N:0:25
AAAGTCGAGGTGCCTAAAGTGGCAACCCAGACTACGCCGGTGGTTGGTGGTGTAGAGCTTCCTGTAGCCGCATGGCGTTCGTACTTAAATATGGAACTAACCATTCCAATTTTCGCTGTCTCTTATACACATCTCCGAGCCCACGAGACT
+
BCCCCFCCCCBCGGGGGGGFGGGHHHGGGHHGHHHGGGGGEEGFFGGEFEAFHHHHHHHHHHHHHHHFHGGGGGHFEEEEGGFHHHFGHHDGHF3GFHGE?CBHHHBHHHHHHGDDDDDGFFHHHHHHFHHFHHGEEDD?DGHGGGGEFE
@M02034:409:000000000-BFKT7:1:1114:15320:16983 1:N:0:25
AAAGTCGAGGTGCCTAAAGTGGCAACCCAGACTCTGGTTAATGTTGGTGGTGTAGAGCTTCCTGTAGCCGCATGGCGTTCGTACTTAAATATGGAACTAACCATTCCAATTTTCGCTGTCTCTTATACACATCTCCGAGCCCACGAGACT
+
CBCCCFCCCCCCGGGGGGGFGGGHHHHGGHHGHHHHHGHHHGHHHHHEFFEFHHHFGHHHHHHHHHHHHGGEFGHGGGGGGGHHHHHGHHGHHHGHGHHGHGHHHHHHHHHHHEGGGGGGHHHHHHHHHHHHHHHHG/CFGGHGGGGDGH
@M02034:409:000000000-BFKT7:1:1114:22846:16985 1:N:0:25
AAAGTCGAGGTGCCTAAAGTGGCAACCCAGACTGTGCATTTTGTTGGTGGTGTAGAGCTTCCTGTAGCCGCATGGCGTTCGTACTTAAATATGGAACTAACCATTCCAATTTTCGCTGTCTCTTATACACATCTCCGAGCCCACGAGACT
+
CBCCCFCCCCCCGGGGGGGGGGGHGHHGGHHGHHHHHHHHHHHHHHHEFGEFHHHGHHHHHHHHHHHHHGGFGGHHGGGGGGHHHHHHHHGHHHBGGHHHHHHHHHHGHHHHHHGGGGGHHHHHHHHHGHHHHHGEG?GGGEHGGCCDGH
@M02034:409:000000000-BFKT7:1:1114:10164:16987 1:N:0:25
AAAGTCGAGGTGCCTAAAGTGGCGACTAGTCCGTGTGTTGGTGGTGTAGAGCTTCCTGTAGCCGCATGGCGTTCGTACTTAAATATGGAACTAACCATTCCAATTTTCGCTGTCTCTTATACACATCTCCGAGCCCACGAGACTAAGGCG
+
BBBBBFBBDBABGGGGGGGGGGGGGGGGBGHHGGGHHHHHHGFEFGHGHHHHHHHHHHGHHHHGGCFGHHGEGGGGHHHHHHHGHHHHHGHHHHGGHHHGHHHHHHGFFGGGGHHHHHHHHGGGHHGHGHGGGGFGGGGFCFGEGGHFFA
@M02034:409:000000000-BFKT7:1:1114:26252:16989 1:N:0:25
AAAGTCGAGGTGCCTAAAGTGGCAACCCAGACTAATAATCCGGTTGGTGGTGTAGAGCTTCCTGTAGCCGCATGGCGTTCGTACTTAAATATGGAACTAACCATTCCAATTTTCGCTGTCTCTTATACAC
+
BAABBFBBBBAAGGGGGGGGGFGGGHHEGHHGHFHHHHHGFEFEEEEGGGEFEGHEHHHHGHHFHFFFHEGGGGHHGEGEEFGGFHHBGHGHEB@3FHHCGHHHGHHHFHHHHFEDFA<3B?FBFG3?3B
@M02034:409:000000000-BFKT7:1:1114:10035:16995 1:N:0:25
AAAGTCGAGGTGCCTAAAGTGGCAACCCAGACTAAGCAGAAGGTTGGTGGTGTAGAGCTTCCTGTAGCCGCATGGCGTTCGTACTTAAATATGGAACTAACCATTCCAATTTTCGCTGTCTCTTAACACATCTCCGAGCCCAC
+
CDDDDFCCDCBCGGGGGGGGGGGHHHHGGHHDHFAAABF3BFGHF2AEFDGEA3F5EEBA5FFFB55AF?E0EEC1>?EF1>2F1FG3@EGFFF33B@GGF03FFBFBBG?HF?/<E?<B?FD?4?DBGA?G3FGGGGCGGEG
@M02034:409:000000000-BFKT7:1:1114:23499:16998 1:N:0:25
AAAGTCGAGGTGCCTAAAGTGGCAACCCAGACTAAGAAGTATGTTGGTGGTGTAGAGCTTCCTGTAGCCGCATGGCGTTCGTACTTAAATATGGAACTAACCATTCCAATTTTCGCTGTCTCTTATACACATCTCCGAGCCCACGAGACT
+
CCCCBFCCCCCCGGGGGGGFGGGHHHHGGHHGHHHHHHHGHHHHHHHEFGAFGHHHGGFHHHHHHHHHHGGGGGHHGGGGFEGHHHHHHHGHHHFFFHHHHHHHHHGHHHHHHHGGGGGHHHHHHHHHHHHHHHHHGGGGGGHGGGGGGH
@M02034:409:000000000-BFKT7:1:1114:5446:17003 1:N:0:25
AAAGTCGAGGTGCCTAAAGTGGCAACCCAGACTCCTCCTCCGGTTGGTGGTGTAGAGCTTCCTGTAGCCGCATGGCGTTCGTACTTAAATATGGAACTAACCATTCCAATTTTCGCTGTCTCTTATACACATCTCCGAGCCCACGAGACT
+
BBBBBFBBBBABGGGGGGGGGGGHHHHGGGHGHHHHHHHHHGGEEGGGFGEFHHHGHHHHHGHHHHHHHGGGGGHHGGGGGGFHHHHHHHGHHHEGHHHHHHHHHHGHHHGHHHGGGGFFHHHHHHFHFGHHHHGGGCGGGGCFGGGEDD
@M02034:409:000000000-BFKT7:1:1114:3055:17005 1:N:0:25
AAAGTCGAGGTGCCTAAAGTGGCAACCCAGACTACGAGGCAGGTTGGTGGTGTAGAGCTTCCTGTAGCCGCATGGCGTTCGTACTTAAATATGGAACTAACCATTCCAATTTTCGCTGTCTCTTATACACATCTCCGAGCCCACGAGACT
+
BCCCCFABCCBCGGGGGGGGGGGHHHHGGHHGHHHGGGGGG?FHGHEGGGGFGGHHGFHHFHHHHGGGHGGGEGHFGFEFGFFHHHHHHHHHHHFFHHHHHGDGHEHHFGHHHGGCFGGHFHHHFHHHHHHHHHHGGBDFGGAF@CCGGF
@M02034:409:000000000-BFKT7:1:1114:23209:17016 1:N:0:25
AAAGTCGAGGTGCCTAAAGTGGCAACCCAGACTCCGGAGCCGGTTGGTGGTGTAGAGCTTCCTGTAGCCGCATGGCGTTCGTACTTAAATATGGAACTAACCATTCCAATTTTCGCTGTCTCTTATACACATCTCCGAGCCCACGAGACT
+
BBCCCFCCCCBCGGGGGGGGGGGHHHHGGHHGHHHGGGGGGGGGGGGGGGFFGHHHFHHHHHHHHHHHGGGGEGHHGGGGGGHHHHHHHHGHGFFGGHDHFHHHGHFGBGHHHHGGGGGGHHHHHHFFDFHHHHFGE?CFGGHGG?DGGH
@M02034:409:000000000-BFKT7:1:1114:3147:17019 1:N:0:25
AAAGTCGAGGTGCCTAAAGTGGCAACCCAGACTACTCATCTTGTTGGTGGTGTAGAGCTTCCTGTAGCCGCATGGCGTTCGTACTTAAATATGGAACTAACCATTCCAATTTTCGCTGTCTCTTATACACATCTCCGAGCCCACGAGACT
+
AABBAFAABBABGGGD4GGFGGGHHHHGEDEFHHFHGFHGHGHHHHHEFEAFGGHHHHHGHHHHHHHHHGGAEEHHGGGGGGHHHHHGFHHHHHBBGHHHHHBHFGFHFFGFHGG?EEEGHHHGFHFHGGHHHHFDECCGFFE/</CFGF
@M02034:409:000000000-BFKT7:1:1114:28081:17020 1:N:0:25
AAAGTCGAGGTGCCTAAAGTGGCAACCCAGACTGAGGGGTTTGTTGGTGGTGTAGAGCTTCCTGTAGCCGCATGGCGTTCGTACTTAAATATGGAACTAACCATTCCAATTTTCGCTGTCTCTTATACACATCTCCGAGCCCACGAGACT
+
BBCCCFCCCCBAGGGGGGGBGFGGFHGGGHHGHHFGGGGEGGGHHHHBFEEFGHHFHFHHHEGFHHHHHGEEEEHHGFGFE?FGHHGEHHGHHHEHGHHGFFHHHHHGHHHHHHGGGGFFGFHHHHDFGHGGHHHGECGGCEHGGGGGGH
@M02034:409:000000000-BFKT7:1:1114:27862:17023 1:N:0:25
AAAGTCGAGGTGCCTAAAGTGGCAACCCAGACTGGGCGGTAGGTTGGTGGTGTAGAGCTTCCTGTAGCCGCATGGCGTTCGTACTTAAATATGGAACTAACCATTCCAATTTTCGCTGTCTCTTATACACATCTCCGAGCCCACGAGACT
+
CCCCCFCCCCBCGGGGGGGGGFGHHHHGGHHGHH222AA0BFFGHHGGGGEFGHHFHFHHHGHGHHHHHGGEEGHHGGGGFE?GHH??EHGHHHHHGHHHHGHHHHGHHHHHHHGGGGEFHHHHBHHHGHFHHHGGEACGGEHGGGCFGD
@M02034:409:000000000-BFKT7:1:1114:17481:17029 1:N:0:25
AAAGTCGAGGTGCCTAAAGTGGCAACCCAGACTATGTAGCGGGTTGGTGGTGTAGAGCTTCCTGTAGCCGCATGGCGTTCGTACTTAAATATGGAACTAACCATTCCAATTTTCGCTGTCTCTTATACACATCTCCGAGCCCACGAGACT
+
AAABBFBABBAAGGGGGGGGGGGHHFCEGEHGHHHHHHHHGGCGGGEEFGFFHHHFHGHGHGHFHHHHHGGEEGHHGGGGEF2CGHBEDHDGHF33GHHHHHFHFHHHFGHHHFGGGGGBFGHHHHFDFHHHHFGFGC/DCFGFG-@DCH
@M02034:409:000000000-BFKT7:1:1114:3953:17031 1:N:0:25
AAAGTCGAGGTGCCTAAAGTGGCAACCCAGACTGATCCTGTGGTTGGTGGTGTAGAGCTTCCTGTAGCCGCATGGCGTTCGTACTTAAATATGGAACTAACCATTCCAATTTTCGCTGTCTCTTATACACATCTCCGAGCCCACGAGACT
+
CCCCCFCCCCABGGGGGGGGGGGHHHHGGHHGHHHHHHHHHHGHFGGGGGEFHHHHHHHHHHHHHHHHHGGFGGFHGFGGGGFHHHGFHFEGHFGGFHHHHHGHHHFHHHHHHHGGGGGHHHHHFHHHGFHHHHHHFGGGGEAFGGGGFG
@M02034:409:000000000-BFKT7:1:1114:18666:17038 1:N:0:25
AAAGTCGAGGTGCCTAAAGTGGCAACCCAGACTCTTATTCAGGTTGGTGGTGTAGAGCTTCCTGTAGCCGCATGGCGTTCGTACTTAAATATGGAACTAACCATTCCAATTTTCGCTGTCTCTTATACACATCTCCGAGCCCACGAGACT
+
AABBAFBBBBBBGGGGGGGGGGGHHHHGGHHGHHHHGHHHFHHGGHGEFGEFHHHHHHHHHHHHHHHHHGGGGGHHGGGGGGHHHHFHHHHHHFGHHHHHHHGHGGHHFFHHHFEGGGGFHGHHHHHHHHHFGHGFG?DFGGGGGCGEDH
@M02034:409:000000000-BFKT7:1:1114:12552:17046 1:N:0:25
AAAGTCGAGGTGCCTAAAGTGGCAACCCAGACTTATTTTCATGTTGGTGGTGTAGAGCTTCCTGTAGCCGCATGGCGTTCGTACTTAAATATGGAACTAACCATTCCAATTTTCGCTGTCTCTTATACACATCTCCGAGCCAAC
+
BCBCBFCCCCBBGGGGGGGGGGGHHHHGGHHGHHHHHHHHHHHHHHHGFGEFHHHHHHHHHHHHHHHHHGGGGGHHGGGGFFGHHHHGHHHHHHHHHHHHHHHHHHFFHHHHHFGGGGGGHHHG4B4B4?322BB2?/<BD2==
@M02034:409:000000000-BFKT7:1:1114:24672:17047 1:N:0:25
AAAGTCGAGGTGCCTAAAGTGGCAACCCAGACTGCGG
+
AAA?A@>ADD>ABGEGGGGFGDFCFHHAFHHFFHB2E
@M02034:409:000000000-BFKT7:1:1114:13495:17050 1:N:0:25
AAAGTCGAGGTGCCTAAAGTGGCAACCCAGACTGGGTGGTCGGTTGGTGGTGTAGAGCTTCCTGTAGCCGCATGGCGTTCGTACTTAAATATGGAACTAACCATTCCAATTTTCGCTGTCTCTTATACACATCTCCGAGCCCACGAGACT
+
CCCCCFCCCCCCGGGGGGGGGGGHHHHGGHHGHHHHHGGGHGGCEGGEFGGGGHHHHHHHHHHHHHHHHGGCEGHFGGGGGEFGGHHHHHHHHHGHGHHHHHFHHGHGHGHHHGCGGFBGHHHGHHGHFHHHHHGFDB?DGGEGGGFGGH
@M02034:409:000000000-BFKT7:1:1114:16651:17050 1:N:0:25
AAAGTCGAGGTGCCTAAAGTGGCAACCCAGACTAGTAATGTTGTTGGTGGTGTAGAGCTTCCTGTAGCCGCATGGCGTTCGTACTTAAATATGGAACTAACCATTCCAATTTTCGCTGTCTCTTATACACATCTCCGAGCCCACGAGACT
+
CCCCCFCCCCABGGGGGGGGGGGHHGHGGHHGHHHHHHHHHGHHHHHEFGFFHHHHHHHHHHHHHHHHHGGGFGHHGGGGGGHHHHHGHHHHHHHHGHHHHHHHHHGHHHHHHHGGGGGGHGHHHHHGFGHHHHHGGCGGGGHGGGGGGF
@M02034:409:000000000-BFKT7:1:1114:29266:17050 1:N:0:25
CAAGTCGAGGTGCCTAAAGTGGCAACCCAGACTAATACGATGGTTGGTGGTGTAGAGCTTCCTGTAGCCGCATGGCGTTCGTACTTAAATATGGAACTAACCATTCCAATTTTCGCTGTCTCTTATACACATCTCCGAGCC
+
BBBBBFBBBBA?FGGGGGGGGGGHHHHGGHHGHHHHHHH2FEGGGGGDFDFGHHHFHHHHHHHHHGHHHGGGGGHHGGGGGGHHHHHGHHHHHHHHHHHHHHHHHHHHHHHHHHGDGGGEHHHHFHGHFGFHGGGGG?DGG
@M02034:409:000000000-BFKT7:1:1114:8773:17053 1:N:0:25
AAAGTCGAGGTGCCTAAAGTGGCAACCCAGACTCCGTGTAAGGTTGGTGGTGTAGAGCTTCCTGTAGCCGCATGGCGTTCGTACTTAAATATGGAACTAACCATTCCAATTTTCGCTGTCTCTTATACACATCTCGAGCCCACGAGACTA
+
CDCCCFCCCDCDGGGGGGGGGGGHHHHGGHHGHHHGHGHHHHHHHHCGGGGGHHHHHHHHHHHHHHHHHGGEEGHHGGGGGFGHHHHHHHHHHHHHHHHHHHHHHHHHHHHHHHGGGGGHHHHHHHHHHGHHHHHHHGGGGHGGGGGGHG
@M02034:409:000000000-BFKT7:1:1114:7683:17067 1:N:0:25
AAAGTCGAGGTGCCTAAAGTGGCAACCCAGACTGCTAAGAATGTTGGTGGTGTAGAGCTTCCTGTAGCCGCATGGCGTTCGTACTTAAATATGGAACTAACCATTCCAATTTTCGCTGTCTCTTATACACATCTCCGAGCCCACGAGACT
+
BBCCAFBCCCCCGGGGGGGGGGGHHHHGGHHGHHHHHHGHHHHHHHGEFEEFHHHHGHHHFGHHHHHGHGGEEGHGGEGGGEFHHHHHHHEHHHGFFHHHHHHHHHGHHHHHHHGEEEGHHFHHFHHHFFHHHHGDF@GCFGFGGGCGGG
@M02034:409:000000000-BFKT7:1:1114:3858:17070 1:N:0:25
AAAGTCGAGGTGCCTAAAGTGGCAACCCAGACTGCGGGTTTGGTTGGTGGTGTAGAGCTTCCTGTAGCCGCATGGCGTTCGTACTTAAATATGGAACTAACCATTCCAATTTTCGCTGTCTCTTATACACATCTCCGAGCCCACGAGACT
+
BBBABFBBBBAAGGGGGFGGGFGHHHHGGGED3GFEGGEFEGEHHGGAAABFGEGFGGFGHCHFGHHHHGFE?EHGEEGFEEBGGHGDGHFHGFEGFH?CGHFHHHFBGGHHGFFDFA?GBDGH2FBDFHGCCD2FCC/>@F/FD-@GGF
@M02034:409:000000000-BFKT7:1:1114:2137:17080 1:N:0:25
AAAGTCGAGGTGCCTAAAGTGGCCACCCAGACTGTGTTTATTGTTGGTGGTGTAGAGCTTCCTGTAGCCGCATGGCGTTCGTACTTAAATATGGAACTAACCATTCCAATTTTCGCTGTCTCTTATACACATCTCCGAGCCCACGAGACT
+
CCCCCFBBCCCCGGGGGGGGFGGHHGHGGHHGHHHHHHHHHHHHHHHEFGEFHHHHHHHHHGHHHHHHHGGFEEHHGGGFFGHHGEFFGHHHHHGHGHGBGHHHGEDHHGHHHHGGGGGFGGHHHHEHFGGHHGDDE?@DGGHEGGGGGH
@M02034:409:000000000-BFKT7:1:1114:7130:17083 1:N:0:25
AAAGTCGAGGTGCCTAAAGTGGCAACCCAGACTCCTCCGCCGGTTGGTGGTGTAGAGCTTCCTGTAGCCGCATGGCGTTCGTACTTAAATATGGAACTAACCATTCCAATTTTCGCTGTCTCTTATACACATCTCCGAGCCCACGAGACT
+
BCCCBFBCCCBCGGGGGGGGGGGHHHHGGHHGHHFHHHGGGGGGGGGEEDEEFGHFFEGH5GHHHFHFFGG/EEGA/EEGGE?GGHHGFHHFHF3?FFHHGCFGHDFFGHGHHHGDD/CGHDHHHHFHEHHHHHFHEFCCGGFGGGFGGF
@M02034:409:000000000-BFKT7:1:1114:24604:17106 1:N:0:25
AAAGTCGAGGTGCCTAAAGTGGCAACCCAGACTGGTGATGGGGTTGGTGGTGTAGAGCTTCCTGTAGCCGCATGGCGTTCGTACTTAAATATGGAACTAACCATTCCAATTTTCGCTGTCTCTTATACACATCTCCGAGCCCACGAGACT
+
BAABBFABDBAAGGGG4GGGGGGHHHHGGHHGFHGBFHHHHHGGGGGEFGEFHHHGHHHHHHHHGGHHHGGFGGHHGGGGGGGHGHHHHHEGHGFHFHHHHHHHFHGHFHHHHGGGGGGHHHHHHHGHHGHHGHHEGG?DCFHF/@FGGH
@M02034:409:000000000-BFKT7:1:1114:4786:17118 1:N:0:25
AAAGTCGAGGTGCCTAAAGTGGCAACCCAGACTGATCAGCCTGTTGGTGGTGTAGAGCTTCCTGTAGCCGCATGGCGTTCGTACTTAAATATGGAACTAACCATTCCAATTTTCGCTGTCTCTTATACACATCTCCGAGCCCACGAGACT
+
AAABAFBB?AABGGGGGGGFFGGHHHHGGHHGHGHFHHHHHHHGHHEGFGEEHHHEFFGHGHHGHHHHHGGGGGHHGCEFEFHHHGHHHHGHHGHHHGHFFFFHEFHHHHGHHHGGG?EFHBFGFH4FFFFHHGGGGG/BDGHGFCGGGD
@M02034:409:000000000-BFKT7:1:1114:13492:17119 1:N:0:25
AAAGTCGAGGTGCCTAAAGTGGCAACCCAGACTTCTTATCCTGTTGGTGGTGTAGAGCTTCCTGTAGCCGCATGGCGTTCGTACTTAAATATGGAACTAACCATTCCAATTTTCGCTGTCTCTTATACACATCTCCGAGCCCACGAGACT
+
CCCCCFBCCCCCGGGGGGGGGGGHHHHGGHHGHHHHHHHHHHHHHHGFFGFFHHHHHHHHHHHHHHHHHGGGGGHHGGGGGGHHGHFGFGFHHHFHGHHHHHHHHHFGFHHHHHGGGGGGHHHHFHHHHEHHHHHFDG@GGGHGF?DGGH
@M02034:409:000000000-BFKT7:1:1114:23248:17125 1:N:0:25
AAAGTCGAGGTGCCTAAAGTGGCAACCCAGACTCGGGGGGGGGTTGGTGGTGTAGAGCTTCCTGTAGCCGCATGGCGTTCGTACTTAAATATGGAACTAACCATTCCAATTTTCGCTGTCTCTTATACACATCTCCGAGCCCACGAGACT
+
CCCCCFCCCCBBGGGGFFGGGGGHHHHGGHGGHHGGGGGGGFFBBFFAAF:EEFFFFFFFFFFFFFFFFFA-ADF?DABADFFEEFFFFFFFFFFFFFFFFFFBFFFFFFFFF9=DFDDFFBFFBFBBBFFF0;0BA@CFFFFFC=;D.F
@M02034:409:000000000-BFKT7:1:1114:18665:17127 1:N:0:25
AAAGTCGAGGTGCCTAAAGTGGCAACCCAGACTGGGCCTGGTGTTGGTGGTGTAGAGCTTCCTGTAGCCGCATGGCGTTCGTACTTAAATATGGAACTAACCATTCCAATTTTCGCTGTCTCTTATACACATCTCCGAGCCCACGAGACT
+
BABCCFCCCCBBGGGGGGGGGGGHHHHGGHHGHHHHHHGGHHHHGHHGGGGGHHHGHHHHHHHHHGHHHGGFGGHGGGGGGGGHHHHGHHHHHGGHHHHHHHGHHHHHHGHHHHGGGGFHHHHHHHDBGHFFHHHGGDFGGGHGGGGGGH
@M02034:409:000000000-BFKT7:1:1114:3055:17130 1:N:0:25
AAAGTCGAGGTGCCTAAAGTGGCAACCCAGACTACGCTTACTGTTGGTGGTGTAGAGCTTCCTGTAGCCGCATGGCGTTCGTACTTAAATATGGAACTAACCATTCCAATTTTCGCTGTCTCTTATACACATCTCCGAGCCCACGAGACT
+
CCDDCFCCCCCCGGGGGGGGGGGHHHHGGHHGHHBFEFGGGHHHHHHEFGEFHHHHHHHHHHHHHHHHHGGGGGHHGGGGGGFHHHHHHHHHHHHHHHGHHHHHHHHFHHHHHHGGGGGHHHHHHHGHHHHHHHHGGC?DGGHGGGGGGB
@M02034:409:000000000-BFKT7:1:1114:8404:17131 1:N:0:25
AAAGTCGAGGTGCCTAAAGTGGCAACCCAGACTCTGGAGGTTGTTGGTGGTGTAGAGCTTCCTGTAGCCGCATGGCGTTCGTACTTAAATATGGAACTAACCATTCCAATTTTCGCTGTCTCTTATACACATCTCCGAGCCCACGAGACT
+
CBCBCFCCCBBCGGGGGGGGGGGHHHHGGHHGHHHHHHHGFFGFHHHFGGEFHHHHHHHHHHHHHHHHHGGFEGHHGFGGGFHHHHHFHHHHHHHHGHHGHHHHHHHHHHHHHHGGGGGHHHHHHHHHFHHHHHGGGGGGGGGGGGGGGH
@M02034:409:000000000-BFKT7:1:1114:4733:17132 1:N:0:25
AAAGTCGAGGTGCCTAAAGTGGCAACCCAGACTAGGTGGGGGGTTGGTGGTGTAGAGCTTCCTGTAGCCGCATGGCGTTCGTACTTAAATATGGAACTAACCATTCCAATTTTCGCTGTCTCTTATACACATCTCCGAGCCCACGAGACT
+
AAAAAFBBBBBBGGGGGGGGGGGHHHHGGHHGHHHH5BFGGEFC/BCDFGDGCGHGGG2F<GHH<GHFHGGDFGHACACFDDFHGHHHFHHFHGHBGFFFBCGHHFHFBGHFHHGGGGCBGFGGBF;B0F0FFFFFDA?AFEEEAFFFDF
@M02034:409:000000000-BFKT7:1:1114:5357:17140 1:N:0:25
AAAGTCGAGGTGCCTAAAGTGGCAACCCAGACTTGGGGGGGTGTTGGG
+
CCCCCFCCDCCCGGGGGGGGGGGHHHHGGHHGHGFBCEEGG-AC.G.A
@M02034:409:000000000-BFKT7:1:1114:10364:17142 1:N:0:25
AAAGTCGAGGTGCCTAAAGTGGCAACCCAGACTGGGTGTGAGGTTGGTGGTGTAGAGCTTCCTGTAGCCGCATGGCGTTCGTACTTAAATATGGAACTAACCATTCCAATTTTCGCTGTCTCTTATACACATCTCCGAGCCCACGAGACT
+
CCCCBFBCCBCCGGGGGGGGGGGHHHHGGHHGHH2BBE2B55BFBGEEC?EFHHHDGEGHFHHHHEGFFFG0EEHAE1EFE>BFEFEDGHFGHB3BFGHH3CDGHDFF4GGHHGEGFEEHHGHHFF?BGFHGHHFHGC/CGFFEGC/CA<
@M02034:409:000000000-BFKT7:1:1114:1989:17143 1:N:0:25
AAAGTCGAGGTGCCTAAAGTGGCAACCCAGACTTAGAAGCGGGTTGGTGGTGTAGAGCTTCCTGTAGCCGCATGGCGTTCGTACTTAAATATGGAACTAACCATTCCAATTTTCGCTTCTCTTATACACATCTCCGAGCCCACGAGACTA
+
BABBBFAABDABGCGG4FGDGGFHHHHGGD2EGGGFFHHGGGGEGGGEFD1BB3F5D5BAFCGFFF@BEEFEEE11EEEAEE?EGFFF34BGEFDFEGGGEF3BGEHBHGHHHGEDGAGHHGHHGGFFHFFB2@BECFCGGECCC?..<<
@M02034:409:000000000-BFKT7:1:1114:26630:17144 1:N:0:25
AAAGTCGAGGTGCCTAAAGTGGCAACCCAGACTGAGTAGCCGGTTGGTGGTGTAGAGCTTCCTGTAGCCGCATGGCGTTCGTACTTAAATATGGAACTAACCATTCCAATTTTCGCTGTCTCTTATACACATCTCCGAGCCCACGAGACT
+
CCCCCFCCCCCCGGGGGGGGGGGHHHHGGHHGHHHHHHHFFGGFEGGAFEAFGFHFGFGHFGHHHGGFHGGGFGHEGEGFFFFGHHHHHHHHGH3BGHHHFHFHHHGFHHHHHHFGGGFGFHHFGHHFDFGFHHHFGCGGGGHGCCDGGH
@M02034:409:000000000-BFKT7:1:1114:14279:17145 1:N:0:25
AAAGTCGAGGTGCCTAAAGTGGCAACCCAGACTCTTAAGAAGGTTGGTGGTGTAGAGCTTCCTGTAGCCGCATGGCGTTCGTACTTAAATATGGAACTGACCATTCCAATTTTCGCTGTCTCTTATACACATCTCCGAGCCCACGAGACT
+
BACCCFCCCCCCGGGGGGFFGGGHHHHGGHHGHGHHHHHHHHHHHHGGFGEFHHHHHHHHHHHHHHHHHGGFGGHHGGGGGGHHHHHHHHHHHGGGHHHFGHGHHHGHHHHHHHGGGGGFHHHHHHGHFHHHHFFFGDCCGGHGGGGGGH
@M02034:409:000000000-BFKT7:1:1114:15496:17146 1:N:0:25
AAAGTCGAGGTGCCTAAAGTGGCAACCCAGACTAGGTTTTGGGTTGGTGGTGTAGAGCTTCCTGTAGCCGCATGGCGTTCGTACTTAAATATGGACCTAACCTTTCCAATTTTCG
+
CBCCBFCABBCCGGGFCGGFGGGHHHHGGHHGHHHHGGHGHGGGGGGEFEEFHGHHHHHHHHHHHHHHHGGEEGHHGGGGGGFHHHHGHHHHH3F322B3B03B?FFH4FFHG4<
@M02034:409:000000000-BFKT7:1:1114:18240:17147 1:N:0:25
AAAGTCGAGGTGCCTAAAGTGGCAACCCAGACTGCTCAGAGTGTTG
+
CBCCCFCCCCBCGGGGGGGGGGGHHHHGGHHGHH3F5FC33DFG5F
@M02034:409:000000000-BFKT7:1:1114:11761:17148 1:N:0:25
AAAGTCGAGGTGCCTAAAGTGGCAACCCAGACTCAGAAGCAGGTTGGTGGTGTAGAGCTTCCTGTAGCCGCATGGCGTTCGTACTTAAATATGGAACTAACCATTCCAATTTTCGCTGTCTCTTATACACATCTCCGAGCCCACGAGACT
+
CCCCCFCCCCCCGGGGGGGGGGGHHHHGGHHGHHHHHHHHHHHHHHGGFGEFHHHHHHHHHHHHHHHHHGGEEGHHGGGGGGEHHHFHHHEGHHGHHHHHHHHHHHGHHHHHHHGGGGGHHGHHHHFHGHHHGHHHG<CGGGGGCACGGH
@M02034:409:000000000-BFKT7:1:1114:5687:17157 1:N:0:25
AAAGTCGAGGTGCCTAAAGTGGCAACCCAGACTCGGTGTGTGGTTGGTGGTGTAGAGCTTCCTGTAGCCGCATGGCGTTCGTACTTAAATATGGAACTAACCATTCCAATTTTCGCTGTCTCTTATACACATCTCCGAGCCCACGAGACT
+
AAA>ADAADDAAGGGGGGGGGFFFFGHEF2C23G2EGEEDCGEHGGGEG1EFGEEDBGFGFBGHHHHHHGE0BEGHEFGF>E1GFHHHDGFDFFFFGFHHFHEFFBFFHFHHHFE/EA<?GHGHBGFDBGDGHHH1EC<//<G/CCDGGF
@M02034:409:000000000-BFKT7:1:1114:2273:17159 1:N:0:25
AAAGTCGAGGTGCCTAAAGTGGCAACCCAGACTAAGAAGCAGGTTGGTGGTGTAGAGCTTCCTGTAGCCGCATGGCGTTCGTACTTAAATATGGAACTAACCATTCCAATTTTCGCTGTCTCTTATACACATCTCCGA
+
BABBBFBABBAAGFGBGGGFGFGHHHHGGHHGHH3AB5B33AFEFHFEFGEFHHGAB5GGFFHHHHGFGGGEGGHEEEFEFBEEHHGFGGGDGHF33FFGHF?FGFFEHGH4BEEE?FG3FGGHFFDFBBGCFBD2?<
@M02034:409:000000000-BFKT7:1:1114:23849:17160 1:N:0:25
AAAGTCGAGGTGCCTAAAGTGGCAACCCAGACTCCGTATCGGGTT
+
BBA@BFBBDDAAAFGGGGGGGFGHHFHE2FFFF332GEFFFGEHF
@M02034:409:000000000-BFKT7:1:1114:24731:17166 1:N:0:25
AAAGTCGAGGTGCCTAAAGTGGCAACCCAGACTCGGCCTCGGGTTGGTGGTGTAGAGCTTCCTGTAGCCGCATGGCGTTCGTACTTAAATATGGAACTAACCATTCCAATTTTCGCTGTCTCTTATACACATCTCCGAGCCCACGAGACT
+
CCCCCFCCCCBCGGGGGGGGGGGHHHHGGHGGH32E22B222EGFGGEFGEFHHHHHHHHHHHHHGHHHGGEEGHHGEGGGGEHHHHGHHHHHHFHFHFHHHFHHHHHHHHHHHGGGGGGHHHHHHGHHHHHHHGHGCGGGGHGGGGGGH
@M02034:409:000000000-BFKT7:1:1114:10630:17167 1:N:0:25
AAAGTCGAGGTGCCTAAAGTGGCAACCCAGACTAAGGGTAGTGTTGGTGGTGTAGAGCTTCCTGTAGCCGCATGGCGTTCGTACTTAAATATGGAACTAACCATTCCAATTTTCGCTGTCTCTTATACACATCTCCGAGCCCACGAGACT
+
CCCCCFBCCCBCGGGGGGGGGGGHHHHGGHHGHHHHHHHHGHHHHHHEFGEFHHHHHHHHHHHHHHHHHGGGGGHHGGGGGFGHHHHHHHHHHHHHHHHHHHHHHHGHHHHHHHGGGGGHHHHHHHHHGHHHHHHHGGGGGGHGGGGGGG
@M02034:409:000000000-BFKT7:1:1114:2110:17182 1:N:0:25
AAAGTCGAGGTGCCTAAAGTGGCAACCCAGACTAGGAATAATGTTGGTGGTGTAGAGCTTCCTGTAGCCGCATGGCGTTCGTACTTAAATATGGAACTAACCATTCCAATTTTCGCTGTCTCTTATACACATCTCCGAGCCCACGAGACT
+
BBBABFBBBBBBGGGGGGGGGGGHHHHGGHHGHGHFHHHHHHHHHHEEFEFFGGBFHHFHHHHGHHFHHCGCEFHGGGEFFFFHHGBFHHHHHHHFFGGFGH@FGFHFFGHHGDEGGAEGHHHHHHHHGGFHGFHGG/>BCEGEGGGGGH
@M02034:409:000000000-BFKT7:1:1114:22579:17182 1:N:0:25
AAAGTCGAGGTGCCTAAAGTGGCAACCCAGACTAATAAGCATGTTGGTGGTGTAGAGCTTCCTGTAGCCGCATGGCGTTCGTACTTAAATATGGAACTAACCATTCCAATTTTCGCTGTCTCTTATACACATCTCCGAGCCCACGAGACT
+
ACBCBFBBCCBCGGGGFGGGGGGHHHHGFHHGHGDEHHHGHHHHHHHAFGFGHHHEHHHHFHHHHHHGHGGEFFHHFGGGGGHHHHHHHHHHHHEFFHHHHHGGHHFHHGHHHHCGGGEGHHGHHHDGGFHHHHHFGCGGGGEGGCGGGF
@M02034:409:000000000-BFKT7:1:1114:9346:17191 1:N:0:25
AAAGTCGAGGTGCCTAAAGTGGCAACCCAGACTTGGTCTTATGTTGGTGGTGTAGAGCTTCCTGTAGCCGCATGGCGTTCGTACTTAAATATGGAACTAACCATTCCAATTTTCGCTGTCTCTTATACACATCTCCGAGCCCACGAGACT
+
BCBCCFBCCCCCGGGGGGGGGGGHHHHGGHHGHHHHHHHHHHHHHHHGGGGFHHHHHHHHHHHHHHHHHGGGFGHHGGGGGGHHHHHGHHHHHHGHGHHHHHHHHHHHGHHHHHGGGGGHHHHHHHBHHHHHHHHHGGGGGGHGGGFGGH
@M02034:409:000000000-BFKT7:1:1114:13652:17193 1:N:0:25
AAAGTCGAGGTGCCTAAAGTGGCAACCCAGACTACGACTACGGTTGGTGGTGTAGAGCTTCCTGTAGCCGCATGGCGTTCGTACTTAAATATGGAACTAACCATTCCAATTTTCGCTGTCTCTTATACACATCTCCGAGCCCACGAGACT
+
CCCCCFCCCCCCGGGGGGGGGGGHHHHGGHHGHHHGGGGGHGGHGGGGFGEFHHHHHHHHHHHHHHHHHGGGGGHHGGGGGGHHHHHHHHHHHHHHHHHGHHGHHHHHHHHHHHGGGGGHHHHHGHGHFHHHHHFHG@DGGGHGGGGGGH
@M02034:409:000000000-BFKT7:1:1114:15705:17198 1:N:0:25
AAAGTCGAGGTGCCTAAAGTGGCAACCCAGACTTGGTTTCGTGTTGGTGGTGTAGAGCTTCCTGTAGCCGCATGGCGTTCGTACTTAAATATGG
+
A3>A>DA3ADAABCFBAGGG5FFHGFGGFHHGHGFFABFBEGFGGE2AAEEF13DDB5B3AF5BBDFG3EG0>?B1EE@FFEHFHHH3BFGHHB
@M02034:409:000000000-BFKT7:1:1114:7458:17207 1:N:0:25
AAAGTCGAGGTGCCTAAAGTGGCAACCCAGACTGCGTTTTGGGTTGGTGGTGTAGAGCTTCCTGTAGCCGCATGGCGTTCGTACTTAAATATGGAACTAACCATTCCAATTTTCGCTGTCTCTTATACACATCTCCGAGCCCACGAGACT
+
BBBBBFBBDBABFGGCCDGGGGGHFHHGGHHGHHHGGGGGHGGGFGGEFGEFHHHHHGHHHHHGHHHGFGGGGGHFGGGFEEGHHHFDHHFGHHFBFHHFFHFFHFFGHGHHHHGEGGGHDGGHHHFHFFFHHHHHFF?/DGHGGGGDDD
@M02034:409:000000000-BFKT7:1:1114:15690:17212 1:N:0:25
AAAGTCGAGGTGCCTAAAGTGGCAACCCAGACTTGTTTTCGTGTTGGGGGTGTAGAGCTTCCTGTAGC
+
CCCCCFBBCCBBGGGGGGGFGGGHGHHGGHHGHDD552B5EGG2BGH2A0EEE3F555BB5FFG5555
@M02034:409:000000000-BFKT7:1:1114:23802:17213 1:N:0:25
AAAGTCGAGGTGCCTAAAGTGGCAACCCAGACTAGGCGGCGTGTTGGTGGTGTAGAGCTTCCTGTAGCCGCATGGCGTTCGTACTTAAATATGGAACTAACCATTCCAATTTTCGCTGTCTCTTATACACATCTCCGAGCCCACGAGACT
+
AABBAFBBBBBBGGGFGGGGGGGHHHHGGHGGHHFCHGGGGFGGHHHEFEFGGHHGHHGHHHHHHHHHHEGEGGHHGGGGGGGHHHHHHHHHHHHHGHHHGHGHHHGHHHHHHHGGGGGHHGHHFHGHFGHHHHGFFGGGCFHGGGGGGH
@M02034:409:000000000-BFKT7:1:1114:27414:17214 1:N:0:25
AAAGTCGAGGTGCCTAAAGTGGCAACCCAGACTAGCCGACGGTTGGTGGTGTAGAGCTTCCTGTAGCCGCATGGCGTTCGTACTTAAATATGGAACTAACCATTCCAATTTTCGCTGTCTCTTATACACATCTCCGAGCCCACGAGACT
+
BCCCBFBCDCCCGGGGGGGGGGGHHHHGGHHGHHHHHGEFGFEFGGEFGEGHHHHHHHHHHHHHHHHHGGGGEFGEGGGGGHGHHGGHHHHHHHHGHGGEHFHHHGFHHHHHGGGGGFHFHHHHFFHHHHHHHGHGGGGFGHGGGGG?F
@M02034:409:000000000-BFKT7:1:1114:1856:17215 1:N:0:25
AAAGTCGAGGTGCCTAAAGTGGCAACCCAGACTACGCCTCATGTTGGTGGTGTAGAGCTTCCTGTAGCCGCATGGCGTTCGTACTTAAATATGGAACTAACCATTCCAATTTTCGCTGTCTCTTATACACATCTCCGAGCCCACGAGACT
+
A?AAAFBABDBBGBBDFGGFGGDGFH4BFHFFGGFF2AF2BFGAFGGEFGBFHFHFGAFHF3GGGBFBGE>>EGH?E>E?EGGGFHFBHHFHGH3E3F33BB3FF?DDFFGFHB>?EFEDBGFHDHBBFF2GFG?BC/C<//<F@<@DDF
@M02034:409:000000000-BFKT7:1:1114:1878:17218 1:N:0:25
AAAGTCGAGGTGCCTAAAGTGGCAACCCAGACTACGCCTCATGTTGGTGGTGTAGAGCTTCCTGTAGCCGCATGGCGTTCGTACTTAAATATGGAACTAACCATTCCAATTTTCGCTGTCTCTTATACACATCTCCGAGCCCACGAGACT
+
AABBADAADDB?BGGBGGFGFFFHFHHGGHHGHHGEGGHGHGHHHGGGGGGGHHHGHGHHHHHHHHHHHGC0E?1GEGGGGGHGHHFHHHFHHF3FFFFGGHHHBFGHBHHHFHGGGGGHHHHHHHDF?FBHHHFHGG//BCGFGCGGDF
@M02034:409:000000000-BFKT7:1:1114:22301:17225 1:N:0:25
AAAGTCGAGGTGCCTAAAGTGGCAACCCAGACTTATATTACTGTTGGTGGTGTAGAGCTTCCTGTAGCCGCATGGCGTTCGTACTTAAATATGGAACTAACCATTCCAATTTTCGCTGTCTCTTATACACATCTCCGAGCCCACGAGACT
+
BCCBCFCCCCABGGGGGGGGGGGHHHHGGEHGHHFHHHHGHHHHHFHEFGEGHHHGGHHHHHHHHHHGHGGCEGHHGGGGGGHHHHHHHHHHHHEHHHHGHHFHHHFFHHHHHHGGGGGHHGHHHHGHFHHHHHGHGGFGGGHGGGGGGH
@M02034:409:000000000-BFKT7:1:1114:26779:17228 1:N:0:25
AAAGTCGAGGTGCCTAAAGTGGCAACCCAGACTCATTATACGGTTGGTGGTGCAGAGCTTCCTGTAGCCGCATGGTGTTCGTACTTAAATAT
+
AAAA>BA3>>>AFGGGGFGGGFGHFHHGGHGFHH3FDBGHBFDHEE221AB13BF51B335BBBGAD5A1E0ED15BF>EGA2B?4HF3FFB
@M02034:409:000000000-BFKT7:1:1114:23024:17231 1:N:0:25
AAAGTCGAGGTGCCTAAAGTGGCAACCCAGACTCGTTCTATGGTTGGTGGTGTAGAGCTTCCTGTAGCCGCATGGCGTTCGTACTTAAATATGGAACTAACCATTCCAATTTTCGCTGTCTCTTATACACATCTCCGAGCCCACGAGACT
+
BBBBBFBBBBBBGGFGGGGGGGGGHHHGGHHGHB2B22FG55BFGGGEFEGFHHHHHHHHHGHHFGHGHGGEEGHHGGGGGGHHHHGFFHGHHHHHFHFHHHHHHHEHHHGHHGGGGGGHHHHHHHFGGHHGHHHFFC@@CFHGGGGGGH
@M02034:409:000000000-BFKT7:1:1114:27748:17232 1:N:0:25
AAAGTCGAGGTGCCTAAAGTGGCAACCCAGACTCAGAATCAGGTTGGTGGTGTAGAGCTTCCTGTAGCCGCATGGCGTTCGTACTTAAATATGGAACTAACCATTCCAATTTTCGCTGTCTCTTATACACATCTCCGAGCCCACGAGACT
+
BBBBBFBBBBBBGGGFFDGGGGGHHHHGGHHGHHGHHHHGGHHHHHGEFEFFHHHHHHHHHGHHHHHHHGG?EEHHGEGGGFFFHHHHFHHHHFFGFHFGHHHHHHHHEGGHHGGGGGGHHHHHFHGHFHHHHHHB/<@FGGHGGFGGGH
@M02034:409:000000000-BFKT7:1:1114:23003:17235 1:N:0:25
AAAGTCGAGGTGCCTAAAGTGGCAACCCAGCCTCTTTCTGTGGTTGGTC
+
ABAAADAABBBBGGGGGGGGGGGHHHHGDHFGH2GGAAF555BFEE225
@M02034:409:000000000-BFKT7:1:1114:25807:17246 1:N:0:25
AAAGTCGAGGTGCCTAAAGTGGCAACCCAGACTCCGATGACGGTTGGTGGTGTAGAGCTTCCTGTAGCCGCATGGCGTTCGTACTTAAATATGGAACTAACCATTCCAATTTTCGCTGTCTCTTATACACATCTCCGAGCCCACGAGACT
+
CCCCCFCCCCABGGGGGGGGGGGHGHHGGHHGHHHGEGGHHGGFFGGAFEFFHHHHHHHHHHHHHHHHHGGGEGHGGEGFGFGHHHHGHHHHHGHHGHHHHHGHHHHHHHHHHGGGGGGGHGHHGHHHFHHHHHGFECGGGGHGGFFDGH
@M02034:409:000000000-BFKT7:1:1114:23967:17253 1:N:0:25
AAAGTCGAGGTGCCTAAAGTGGCAACCCAGACTAAGAAGAATGTTGGTGGTGTAGAGCTTCCTGTAGCCGCATGGCGTTCGTACTTAAATATGGAACTAACCATTCCAATTTTCGCTGTCTCTTATACACATCTCCGAGCCCACGAGACT
+
CCCCCFCCCCBCGGGGGGGGGGGHHHHGGHHGHHHHHHHHHHHHHHHGFGEFHHHHHHHHHHHHHHHHHGGEGGHHGGGGGGHHHHHHHHHHHHHHHHHHHHHHHHHHEGHHHHGGGGGHHGHHGHHHGHHHGHHHGGGGGGHGGGGGGH
@M02034:409:000000000-BFKT7:1:1114:28421:17255 1:N:0:25
AAAGTCGAGGTGCCTAAAGTGGCAACCCAGACTAGTGCGGTTGTTGGTGGTGTAGAGCTTCCTGTAGCCGCATGGCGTTCGTACTTAAATATGGAACTAACCATTCCAATTTTCGCTGTCTCTTATACACATCTCCGAGCCCACGA
+
BBBBBFBA?DAAAGGGGGGGGGGFHFHGFHHGHGGFHGGCEAAEGFF1FGDFHHHEHGHHGFHHH5FFGGGEEEFFEGGG?EGHGHHFHGHHHHGFGHFFFGDFHHHBDGGHHHEEGGGHHHHHGFGHB1FHHHFHD?@D@FHE/@
@M02034:409:000000000-BFKT7:1:1114:6173:17260 1:N:0:25
AAAGTCGAGGTGCCTAAAGTGGCAACCCAGACTGTGTCGGATGTTGGTGGTGTAGAGCTTCCTGTAGCCGCATGGCGTTCGTACTTAAATATGGAACTAACCATTCCAATTTTCGCTGTCTCTTATACACATCTCCGAGCCCACGAGACT
+
CCCCCFCCBCCBGGGGGGGGGGGHHHHGGHHGHHHHHHGGGGGHHHHGGGGFHHHHHHHHHHHHHHHHHGGFGGHHGGGGGGHHHHHGHHHHHFGFHHHHHHGHHHGFHHHHHHGGGGGHHHHHHHGHGHHHHHGFC?BDGGHGG@FGGF
@M02034:409:000000000-BFKT7:1:1114:17281:17262 1:N:0:25
AAAGTCGAGGTGCCTAAAGTGGCAACCCAGACTGTTTCGTTTGTTGGTGGTGTAGAGCTTCCTGTAGCCGCATGGCGTTCGTACTTAAATATGGAACTAACCATTCCAATTTTCGCTGTCTCTTATACACATCTCCGAGCCCACGAGACT
+
BBBBBFABDDBBGFGGFFDGGGGHHHHGFH2BG33DB5A2B2EGGHHGGEABFGHHHHHHHHFHGHFHHGGCEGHHGGGEEEEHHHF3FGBGGFEDGHGF3FFHFGGHGGHHHFEGGFEFFGHHGH33BFGHHHH2E/CCCGCFFGCCEG
@M02034:409:000000000-BFKT7:1:1114:10331:17271 1:N:0:25
AAAGTCGAGGTGCCTAAAGTGGCAACCCAGACTAAGCGGGTTGTTGGTGGTGTAGAGCTTCCTGTAGCCGCATGGCGTTCGTACTTAAATATGGAACTAACCATTCCAATTTTCGCTGTCTCTTATACACATCTCCGAGCCCACGAGACT
+
DDCDDFCCCCBCGGGGGFGGGGGHHHHGGHHEHFFC3E?EAFEGFFEGE1EFFAFDDE3A5FFFGDGBDDF>FEF1EEEGF>2??FHE3FGGF333BFHHCC3FF4FD?D?GF4@<CB?G?FFF3F>>FG22GGHBDCGGG/FCDCCDGH
@M02034:409:000000000-BFKT7:1:1114:28432:17273 1:N:0:25
AAAGTCGAGGTGCCTAAAGTGGCAACCCAGACTTGTCAT
+
BCCBBFBBCCBCGGGGGGGFGGGHHHHGGHHGH5FG355
@M02034:409:000000000-BFKT7:1:1114:28814:17285 1:N:0:25
AAAGTCGAGGTGCCTAAAGTGGCAACCCAGACTAATGAGAGGGTTGGTGGTGTAGAGCTTCCTGTAGCCGCATGGCGTTCGTACTTAAATATGGAACTAACCATTCCAATTTTCGCTGTCTCTTATACACATCTCCGAGCCCACGAGACT
+
BCCCCFCCCCCCGGGGGGGGGGGHHHHGGHHGHH3F5FGFCFGEGGGEFGEFGHHHHHHHHHHHHHHHHGGGGGHHGGGGGGHHHHHGHHGHHHFGFHGGHHHGFFFFHHGHHGEGGGGHHHHHHHHGGGHHHHGGGGGGGGHGGGGGGF
@M02034:409:000000000-BFKT7:1:1114:3461:17292 1:N:0:25
AAAGTCGAGGTGCCTAAAGTGGCAACCCAGACTGATATTGATGTTGGTGGTGTAGAGCTTCCTGTAGCCGCATGGCGTTCGTACTTAAATATGGAACTAACCATTCCAATTTTCGCTGTCTCTTATACACATCTCCGAGCCCACGAGACT
+
@A?AAFAADBAAGGGG4GGGGFGCFHHFGHGGHHHGHHGHGHHHHHGEFDAFFEHFHHHHFFHDGFGFGECEEGHHGGGFEEBGGHGGHHEFGFFFFH3FGHHHHGGFFGHHHHGGGGGEHFHHHHDFBCHHHHFHGC?DCGHGGCCGGE
@M02034:409:000000000-BFKT7:1:1114:15408:17302 1:N:0:25
AAAGTCGAGGTGCCTAAAGTGGCAACCCAGACTTGGAATAAGGTTGGTGGTGTAGAGCTTCCTGTAGCCGCATGGCGTTCGTACTTAAATATGGAACTAACCATTCCAATTTTCGCTGTCTCTTATACACATCTCCGAGCCCACGAGACT
+
BABABFBBBBBBGGGGFGGGGGGHHHHGGHHGHHHHHHHHHHHHHHGEFFEFGFHHHHHHHFHHGHHHHGGEEGHGGGGGEFGHHHGHHHHHHHGEGGHHGHHHHHFHHHHHHFEEGGGGHHGHHHHBFHHHHHFHGCCDFEHGGGGGGH
@M02034:409:000000000-BFKT7:1:1114:22690:17303 1:N:0:25
AAAGTCGAGGTGCCTAAAGTGGCAACCCAGACTAGGAAGAAGGTTGGTGGTGTAGAGCTTCCTGTAGCCGCATGGCGTTCGTACTTAAATATGGAACTAACCATTCCAATTTTCGCTGTCTCTTATACACATCTCCGAGCCCACGAGACT
+
BBCCBFCCCCCCGGGGGGGGGGGHHHHGGHHGHHHHHHHHHHHFGHGEFGEFHHHHHHHHHHHHHHHHHGGGGGHHGGGGGGHHHHHGHHGHHHGHFFHHHHHHHHGHHHHHHHGGGGGHHGHHHHHHGHGHHHFHGFGGGGHGGGGGGH
@M02034:409:000000000-BFKT7:1:1114:14824:17308 1:N:0:25
AAAGTCGAGGTGCCTAAAGTGGCAACCCAGACTGAGGGGGGGGTTGGTGGTGTAGAGCTTCCTGTAGCCGCATGGCGTTCGTACTTAAATATGGAACTAACCATTCCAATTTTCGCTGTCTCTTATACACATCTCCGAGCCCACGAGACT
+
BAABBFBABBBBGGGGFGGGGGGHHHHGGHHGHHCGGGGGGGF;@DFAAF;EEFFFFFFFFFFFFFFFFFFBDFFFFFFFFFFFFFFFFFFFFFBBFFFEFFFFFFFFFFFFFFFFFBFFFFFFFFFFFFFFFFBFFBFFFFFFF-BDFF
@M02034:409:000000000-BFKT7:1:1114:11515:17313 1:N:0:25
AAAGTCGAGGTGCCTAAAGTGGCAACCCAGACTAAGAAGAAGGTTGGTGGTGTAGAGCTTCCTGTAGCCGCATGGCGTTCGTACTTAAATATGGAACTAACCATTCCAATTTTCGCTGTCTCTTATACACATCTCCGAGC
+
AA?AAFAABBAAFGGD44F6GGGHHHHGGHHGHH3GFHHHHHHHGHCEEE1AFGFFGGHHGGFHGGHHHGCEGEFHGEGEEFHHHH4FFGGHHFFHFHFFHFFHHGGFHHEGFFEGEFGEHFHHHEGG21GBCGGF/</C
@M02034:409:000000000-BFKT7:1:1114:12724:17315 1:N:0:25
AAAGTCGAGGTGCCTAAAGTGGCAACCCAGACTGCGCTTGCGGTTGGTGGTGTAGAGCTTCCTGTAGCCGCATGGCGTTCGTACTTAAATATGGAACTAACCATTCCAATTTTCGCTGTCTCTTATACACATCTCCGAGCCCACGAGACT
+
CCCCCFCCCCCCGGGGGGGGGGGHHHHGGHHGHHHGGGGGHGGGGGGEFGEFHHHGGFHHHHHHHHHHHGGEEGGGFEFGGFHHHHHFHHHHGHEGHHHHHFHHHHHGHHHHHFEDGGGFHHHHGHHFGGHHHHH2A@DGGEHGGGGGGH
@M02034:409:000000000-BFKT7:1:1114:11951:17317 1:N:0:25
AAAGTCGAGGTGCCTAAAGTGGCAACCCAGACTTTTTATTTTGTTGGTGGTGTAGAGCTTCCTGTAGCCGCATGGCGTTCGTACTTAAATATGGAACTAACCATTCCAATTTTCGCTGTCTCTTATACACATCCCGAGCCCACGAGACT
+
BBBCBFCABBBCGGGGGGGGGGGHHHHGGHHGHHHHHGHHHHGHHHHGGGGFHHHHHGHHHHHHHHHFHGGGGGHHGGGGGGHHHHHFHHHHHGHHHHHHHHHHHHHHHHHHHHGGGGGHHGHHGHHHHHHHHHGGDFGGGHFGCCFGH
@M02034:409:000000000-BFKT7:1:1114:2293:17322 1:N:0:25
AAAGTCGAGGTGCCTAAAGTGGCAACCCAGACTAGTGATAAGGTTGGTGGTGTAGAGCTTCCTGTAGCCGCATGGCGTTCGTACTTAAATATGGAACTAACCATTCCAATTTTCGCTGTCTCTTATACACATCTCCGAGCCCACGAGACT
+
BBCCCFCCCCBCGGGGGGGGGGGHHHHGGHHGHFGHHDGFDEGGGH2AAEFEADG5DBFE5FFDFDGBAEF>EEA1EEEFFG?EFGGG3FGDBG33BFFF3?3FF4F?BF?HH4EEGGFGHFFFDFDEGFDCCFGBD@CGF=GF@/CFCF
@M02034:409:000000000-BFKT7:1:1114:27336:17324 1:N:0:25
AAAGTCGAGGTGCCTAAAGTGGCAACCCAGACTCATACTCCTGTTGGTGGTGTAGAGCTTCCTGTAGCCGCATGGCGTTCGTACTTAAATATGGAACTAACCATTCCAATTTTCGCTGTCTCTTATACACATCTCCGAGCCCACGAGACT
+
BBBBBFBBBBBAGGGGGGGGGGGHHHHGGHHGHHGFHHHGHHHHHHHEFGGGGHHDHHHHHHHHHHHHHGGGGGHHGGGGGFFHHHHFFHHHHGHFHHGGHHHHGHFHHHHHGHGGGGGHHHHHGHFHFFHHHHFBFFFGGGHGGGGGGH
@M02034:409:000000000-BFKT7:1:1114:18963:17324 1:N:0:25
AAAGTCGAGGTGCCTAAAGTGGCAACCCAGACTATTTGTTCTGTTGGTGGTGTAGAGCTTCCTGTAGCCGCATGGCGTTCGTACTTAAATATGGAACTAACCATTCCAATTTTCGCTGTCTCTTATACACATCTCCGAGCCCACGAGAC
+
CCCCCFCBCCBCGGGGGGGGGGGHHHHGGHHGHHBE5ADBFGHHHHHGGGEFGHHHHHHHHGHHHHHHHGGGGGHHGGGGGFFHHHHHHHGHHGHHHHHHHHHHGHFGHHHHHHGGGGGGHHHHHHFGFGHHHHHFGCGGGGHGGGGGG
@M02034:409:000000000-BFKT7:1:1114:3954:17325 1:N:0:25
AAAGTCGAGGTGCCTAAAGTGGCAACCCAGACTGTTTCTGAGGTTGGTGGTGTAGAGCTTCCTGTAGCCGCATGGCGTTCGTACTTAAATATGGAACTAACCATTCCAATTTTCGCTGTCTCTTATACACATCTCCGAGCCCACGAGACT
+
ABBABFBBDBBBGGGGGGGGGGGHHHHGGHHGHGHHHHHGHHGHGHGFFEEGHHHGHHHHHHHHHHHGHGGGGGHHGGEGGGGHHHHHHGGHHBEGFHHFHHGHHFHHHGHHHHGGGDFFHHHHHHHHHHHHHHFFDCBGGGHGGGGFGB
@M02034:409:000000000-BFKT7:1:1114:17109:17328 1:N:0:25
AAAGTCGAGGTGCCTAAAGTGGCAACCCAGACTCGGGTGGTGGTTGGTGGTGTAGAGCTTCCTGTAGCCGCATGGCGTTCGTACTTAAATATGGAACTAACCATTCCAATTTTCGCTGTCTCTTATACACATCTCCGAGCCCACGAGACT
+
CBCCCFBCCCBCGGGGGGGGGGGHHHHGGHHGHHGGGGEGEFGEFGGAFGGFHHHHHHHHHHHHHHHGHGGEFGHFGGGGFFGHHHHGHHHHHHHHHHHHHHGHGHHHHGHHHHGGGGGGHGHHHHHGHHHHHHGHGDGGGGHGGGFGGH
@M02034:409:000000000-BFKT7:1:1114:20458:17336 1:N:0:25
AAAGTCGAGGTGCCTAAAGTGGCAACCCAGACTGAGAATGATGTTGGTGGTGTAGAGCTTCCTGTAGCCGCATGGCGTTCGTACTTAAATATGGAACTAACCATTCCAATTTTCGCTGTCTCTTATACACATCTCCGAGCCCACGGAGA
+
CCCCBFCCCCABGGGGGGGGGGGGHHHGGHHGHHHHFHHHHHHHHHHGGGEFHHHHHHHHHHHHHHHGHGGEGGHHGEGGGFGHHHHGHHHHHGHHGHHHHHHHHHHHHHHHHGGGGGGGHHHHHHGHFHHHHHGFECGGGFHGGGGGG
@M02034:409:000000000-BFKT7:1:1114:19858:17337 1:N:0:25
AAAGTCGAGGTGCCTAAAGTGGCAACCCAGACTTGGAA
+
BBAABFABBDA4FBDFFGGGFGGGHHHGGDEGHC3E35
@M02034:409:000000000-BFKT7:1:1114:23099:17337 1:N:0:25
AAAGTCGAGGTGCCTAAAGTGGCAACCCAGACTTGGGTGAGGGTTGGTGGTGTAGAGCTTCCTGTAGCCGCATGGCGTTCGTACTTAAATATGGAACTAACCATTCCAATTTTCGCTGTCTCTTATACACATCTCCGAGCCCACGAGACT
+
BABCCFCCCCBCGGGGGGGGGGGHHHHGGHHGHHGC2AB2BFFEHGGGFGEFHHHHHHGHHHHHHHHHHGG@EGHHGGGGGGGHHHFGHHGHHFDHFHHGHHGHHHGHGHHHHGGGGGGHHHHHHHHHFHHHHHHHGCGGGGHGC??EGH
@M02034:409:000000000-BFKT7:1:1114:5720:17349 1:N:0:25
AAAGTCGAGGTGCCTAAAGTGGCAACCCAGACTACGCCTCCGGTTGGTGGTGTAGAGCTTCCTGTAGCCGCATGGCGTTCGTACTTAAATATGGAACTAACCATTCCAATTTTCGCTGTCTCTTATACACATCTCCGAGCCCACGAGACT
+
CCCCCFCCBBABGGGGGGGGGGGHHHHGGHHGHHHGGGHGHGGGGGGFFGEFHHHHHHHHHGHGHHHHHGGGFGHHGEGGGGHHHHHFFHGHHBGHGHHGGHHHGHHHHHHHHHGGGGGHHHHHHHHHHHHHHHGFEGFGCGEFGGGGGH
@M02034:409:000000000-BFKT7:1:1114:4925:17361 1:N:0:25
AAAGTCGAGGTGCCTAAAGTGGCAACCCAGACTCGGTTTCCGGTTGGTGGTGTAGAGCTTCCTGTAGC
+
CBCCCFCCCCABGGGGGGGGGGGHHHGGGHHGHFAAA2EED222BFE1A1F1A3F5AA3A5BA5B555
@M02034:409:000000000-BFKT7:1:1114:12750:17362 1:N:0:25
AAAGTCGAGGTGCCTAAAGTGGCAACCCAGACTAATAAGAAGGTTGGTGGTGTAGAGCTTCCTGTAGCCGCATGGCGTTCGTACTTAAATATGGAACTAACCATTCCAATTTTCGCTGTCTCTTATACACATCTCCGAGCCCACGAGACT
+
BCCCBFCCCCCBGGGGGGGGGGGHHHHGGHHGHG3GFFBA5FHHG2EEAAEEBFF5EAFGDGHHHBGEAEF0EFF1EEFGEEBGFGHFFGHFED33FGHHC?3F3?FDEGEGH4EDGGEDEHGB?GHGDCGHHHHFD?CG//FADDGGGH
@M02034:409:000000000-BFKT7:1:1114:25147:17377 1:N:0:25
AAAGTCGAGGTGCCTAAAGTGGCAACCCAGACTTATCGGCAGGTTGGTGGTGTAGAGCTTCCTGTAGCCGCATGGCGTTCGTACTTAAATATGGAACTAACCATTCCAATTTTCGCTGTCTCTTATACACATCTCCGAGCCCACGAGACT
+
BBBBBFBBBBBBFGGBGGGGGGGHHHGEFHHGGHBEGHGCEGEHHGEEEGGGHHGHHGHHFHHHHHHHHGGEEEHAEGGGGGHHHHBFGHGHGGHGFFGHBHHHBFFHBGHHHHGDFG?GHFHHDF?D3FGHFGDG?DCCGEHGGGFEDF
@M02034:409:000000000-BFKT7:1:1114:6999:17378 1:N:0:25
AAAGTCGAGGTGCCTAAAGTGGCAACCCAGACTGCGTCGGGGGTTGGTGGTGTAGAGCTTCCTGTAGCCGCATGGCGTTCGTACTTAAATATGGAACTAACCATTCCAATTTTCGCT
+
AAAAAFCCCCCCGGGGGGGFGGGHHHHGGHHGHHFG2EFGGGGEEGCEFDEFGFGBF4FG3GGH3@E@GGF@GGHFGGGGG??CCGHBBGHHGH22FGHFF<2GFFB?>GGGF@DGG
@M02034:409:000000000-BFKT7:1:1114:7014:17387 1:N:0:25
AAAGTCGAGGTGCCTAAAGTGGCAACCCAGACTGCGTCGGGGGTTGGTGGTGTAGAGCTTCCTGTAGCCGCATGGCGTTCGTACTTAAATATGGAACTAACCATTCCAATTTTCGCTGTCTCTTATACACATCTCCGAGCCCACGAGACT
+
AABABFCBCCCAFGGGGGGGGGGGGHFGGHHGHHFFEGGGGGGEGGG?FEBFFGHFHHHHHHGHHHHFHGGFFGHHGEGGFEEEHHFGHGFFGHGHHHHFFHHGHHGGHHHHHHGEGGDGHFGHGHGHEHFHHFFGDCD?DEHGGCFDDC
@M02034:409:000000000-BFKT7:1:1114:7466:17394 1:N:0:25
AAAGTCGAGGTGCCTAAAGTGGCAACCCAGACTAGTCAGCAGGTTGGTGGTGTAGAGCTTCCTGTAGCCGCATGGCGTTCGTACTTAAATATGGAACTAACCATTCCAATTTTCGCTGTCTCTTATACACATCTCCGAGCCCACGAGACT
+
CCCCBFCCCCBBGGGGGGGGGGGHHHHGGHHGHHHHHHHHHHHHHHGEFGFFGHHGHHHHHHHHHHHHHGGGGGHHGGGGGGHHHHHGHHGHHGGHGHHGHHHHHHFHHGHHHHGGGGGHHHHHHHHHGHHHHHGHGGGGGGHGGCGGGF
@M02034:409:000000000-BFKT7:1:1114:17020:17395 1:N:0:25
AAAGTCGAGGTGCCTAAAGTGGCAACCCAGACTGAGCCTTCTGTTGGTGGTGTAGAGCTTCCTGTAGTGAGACTGTAGCCGCATGGCGTTCGTACTTAAATATGGAACTAACCATTCCAATTTTCGCTGTCTCTTATACACATCTCCGAG
+
BBBBBFBBBBABGGGGGGGGGGGHHHHGGHHGHHHHHHHHHHFHHHHGGGGGGHHBGHFHHHHHHHHHGGGFFHHGHHHGEGCFGHHGGGGGGHHHHGFHHHHHHFHGHHFHHGHHHHHHHHHHFEEGGCGHHHHHHHGHHGHHHHHGGB
@M02034:409:000000000-BFKT7:1:1114:6848:17398 1:N:0:25
AAAGTCGAGGTGCCTAAAGTGGCAACCCAGACTATGAATAAGGTTGGTGGTGTAGAGCTTCCTGTAGCCGCATGGCGTTCGTACTTAAATATGGAACTAACCATTCCAATTTTCGCTGTCTCTTATACACATCTCCGAGCCCACGAGACT
+
BBCCCFCCCCBCGGGGGGGFGGGHHHHGGHHGHHHHHHHHHHHGGHGEFGEFGFHGHHHHHHHHHHHHHGGGGGHFGGGGGFGHHHHHHHHHHGHHHHHGHHHHHHGGHHHHHHGGGGGGHHHHHHHHHHHHGHFHEC@FGGHGGCGGGG
@M02034:409:000000000-BFKT7:1:1114:7450:17409 1:N:0:25
AAAGTCGAGGTGCCTAAAGTGGCAACCCAGACTAGTCAGCAGGTTGGTGGTGTAGAGCTTCCTGTAGCCGCATGGCGTTCGTACTTAAATATGGAACTAACCATTCCAATTTTCGCTGTCTCTTATACACATCTCCGAGCCCACGAGACT
+
BABAAFBBBBAAGGGGF4BFFFFHHHHGGHHGHGHHGHHHHHHGGHGAAEEFHFHHGBHGHGHHGGHHHEF>EEHFEFGGGEHHHHGEBGBEFD3DBGFBG0?FGGBFFHHHGGGEFGGHGBGEEGFDF2GHGH32?CF/BFFC/@@DDF
@M02034:409:000000000-BFKT7:1:1114:28187:17412 1:N:0:25
AAAGTCGAGGTGCCTAAAGTGGCAACCCAGACTAAGACTGAGGTTGGTGGTGTAGAGCTTCCTGTAGCCGCATGGCGTTCGTACTTAAATATGGAACTAACCATTCCAATTTTCGCTGTCTCTTATACACATCTCCGAGCCCACGAGACT
+
BBBBBFBBBBBBGGGGGGGGGGGHHHHGGHHGHHDGFGGHGGFGFHCGGGEFFHHFHHHHHGFHHGGHHDFEEGHHGGGGGGHHHHHHHHHHHHFHHHHHFHHHHHHGHHHHHHFFGEGGHHHHHHFHGGHHHHHH?@CFGGHGGGCEDG
@M02034:409:000000000-BFKT7:1:1114:27696:17413 1:N:0:25
AAAGTCGAGGTGCCTAAAGTGGCAACCCAGACTAAGTAGCGGGTTGGTGGTGTAGAGCTTCCTGTAGCCGCATGGCGTTCGTACTTAAATATGGAACTAACCATTCCAATTTTCGCTGTCTCTTATACACATCTCCGAGCCCACGAGACT
+
BABBBFAADD2AAFFGGGGFGFGGFHHGGGE2GFFFHFFBFEGGGGGEFG1FGFHFF5BGH3FFFGHGFE0>EEHFE?EEEE1FGHFBGHDGGFFFHHHHHHHFGHHFFGHHHGGGGGDGHHGHGFFFFFHFHHGDB@C@DA<F@-<EDH
@M02034:409:000000000-BFKT7:1:1114:6484:17414 1:N:0:25
AAAGTCGAGGTGCCTAAAGTGGCAACCCAGACTCTGATTTTTGTTGGTGGTGTAGAGCTTCCTGTAGCCGCATGGCGTTCGTACTTAAATATGGAACTAACCATTCCAATTTTCGCTGTCTCTTATACACATCTCCGAGCCCACGAGACT
+
CCCCCFCDDCBBGGGGGGGGGGGHHHHGGHGGHHHHFHHHHHGHHHHGFGEFHHHFFFGGGHHHHHHFHGGEEGHGGFGGGFFHHHHHHHGHHHFFHHHHHHFGHHHFHHHHHGGGGGGHHHHHHHFGHHHHHHHFECGGGGHGGGGGGG
@M02034:409:000000000-BFKT7:1:1114:3950:17417 1:N:0:25
AAAGTCGAGGTGCCTAAAGTGGCAACCCAGACTTGGATGGGGGTTGGTGGTGTAGAGCTTCCTGTAGCCGCATGGCGTTCGTACTTAAATATGGAACTAACCATTCCAATTTTCGCTGTCTCTTATACACATCTCCGAGCCCACGAGACT
+
AABBBFBBBBBBGGGGFGGGGGGHGHHGGHGGHHHHFHHGHGGGFGGFGGGGGHHHHHHHHGHHHHHHGGGEEFHEEEGGFGCGHHHHEGFGHHFFHHGBCHDHHFFGBGHHHGGFGGFHHHHHGHHHGHGBGG2@C@C@@FHGG-CEGH
@M02034:409:000000000-BFKT7:1:1114:29391:17417 1:N:0:25
CAAGTCGAGGTGCCTAAAGTGGCAACCCAGACTTGGGGTTGGGTTG
+
BCCCCFCCBCBBGGGGGGGGGGGHHHH2FHFFHB3FG2B2A2AE1E
@M02034:409:000000000-BFKT7:1:1114:23672:17419 1:N:0:25
AAAGTCGAGGTGCCTAAAGTGGCAACCCAGACTGAGAAGCCTGTTGGTGGTGTAGAGCTTCCTGTAGCCGCATGGCGTTCGTACTTAAATATGGAACTAACCATTCCAATTTTCGCTGTCTCTTATACACATCTCCGAGCCCACGAGACT
+
CCCCCFCCCCBBGGGGGGGGGGGHHHHGGHHGHHFHHHHHHHHHHHHEFGEFHGHHHHHHHHHHHHHHHGGEGGHHGGGGGFGHHHHHHHHHHHHHHHHHHHGHHHGHHHHHHHGGGGGHHGHHHHHHGHHHHHFGFGCGGGHGGGGGGH
@M02034:409:000000000-BFKT7:1:1114:21164:17421 1:N:0:25
AAAGTCGAGGTGCCTAAAGTGGCAACCCAGACTAATCCGTAGGTTGGTGGTGTAGAGCTTCCTGTAGCCGCATGGCGTTCGTACTTAAATATGGAACTAACCATTCCAATTTTCGCTGTCTCTTATACACATCTCCGAGCCCACGAGACT
+
BBBBAFAABBAAGGGFGGG65GGHHHHGGHHGHHHHHHGFHGGHHHGFGGEFHHHGFHHHHHHHHHHEFGGGEFHFGEGGGFGHHGGGDGGHHFEFCHFHHHEHHHHHGHHHHFGGGGEHHHHHGGGGGHHHHHHGG?GGCGEFCG?FGH
@M02034:409:000000000-BFKT7:1:1114:21058:17424 1:N:0:25
AAAGTCGAGGTGCCTAAAGTGGCAACCCAGACGCCTACTGTTGGTGGTGTAGAGCTTCCTGTAGCCGCATGGCGTTCGTACTTAAATATGGAACTAACCATTCCAATTTTCGCTGTCTCTTATACACATCTCCGAGCCCACGAGACTAAG
+
AABCAFBCCCABGGGGG4FGGGGHHHHGGHHGGGGHGGHHGGGHEGGEFGHHHGGHHHHHHHHHGEFGFGGHHGEFFGGHHHHHHHHGHHHHHHHHHHHHHHGHHFGHHHGGGGGGHHHHHHHHFGHHHHHHHGGGGGGHGGGGGFHHHG
@M02034:409:000000000-BFKT7:1:1114:22495:17426 1:N:0:25
AAAGTCGAGGTGCCTAAAGTGGCAACCCAGACTTTGACGGCTGTTGGTGGTGTAGAGCTTCCTGTAGCCGCATGGCGTTCGTACTTAAATATGGAACTAACCATTCCAATTTTCGCTGTCTCTTATACACATCTCCGAGCCCACGAGACT
+
CCCCBFCCCCBBGGGGGGGGGGGHHHHGGHHGHHFHFFEEAEGHHHHGGGGGHHHHHHHHHHHHHHHHHGGEGGHHGFGGGGHHHHHHHHHHHHHHGHHHHHHHHHGHHHHHHHGGGGGHHGHHHHHHFHGHHHGHFCDGGGHGGGGGGH
@M02034:409:000000000-BFKT7:1:1114:9370:17431 1:N:0:25
AAAGTCGAGGTGCCTAAAGTGGCAACCCAGACTATGAATCAGGTTGGTGGTGTAGAGCTTCCTGTAGCCGCATGGCGTTCGTACTTAAATATGGAACTAACCATTCCAATTTTCGCTGTCTCTTATACGC
+
A3A>AFBBDDAAEGCGGFGGGFAFHHHGDGAEB3DGHHHFHFBF3FEGEEBAAGFEHHEHEGHFGFHBHDEEEGHHGEEFAEEHEFHGHHFHGED3C3@3GCDGFGBGEGGFEGGGEDGFHBHDGGB40?
@M02034:409:000000000-BFKT7:1:1114:3894:17433 1:N:0:25
AAAGTCGAGGTGCCTAAAGTGGCAACCCAGACTTTTTTGAAGGTTGGTGGAGAGCTTCCTGTAGCCGCATGGCGTTCGTACTTAAATATGGAACTAACCATTCCAATTTTCGCTGTCTCTTATACACATCTCCGAGCCCACGAGACTAAG
+
AABBBFCBCCBCGGGGGGGFGGGHHHHGGHHGHFED3AAAGFHHHHGFFGCG3ACEGHFHFEAG5FEF0EEGFFEECDE??GDD@3BG@FF333BEG3?FFGF444?B4GFE/<EEHEFHHGG3B3BBFGFDHA<>/CF/</@?ADHGBF
@M02034:409:000000000-BFKT7:1:1114:9770:17435 1:N:0:25
AAAGTCGAGGTGCCTAAAGTGACAACCCAGACTTAGGTT
+
AABBBFBBBBBBGGGGGGGGG5GHHHGGGHHGHH5FB55
@M02034:409:000000000-BFKT7:1:1114:6267:17458 1:N:0:25
AAAGTCGAGGTGCCTAAAGTGGCAACCCAGACTCGTTCTTCGGTTGGTGGTGTAGAGCTTCCTGTAGCCGCATGGCGTTCGTACTTAAATATGGAACTAACCATTCCAATTTTCGCTGTCTCTTATACACATCTCCGAGCCCACGAGACT
+
AABABFBBBBABGGGGGGGGGGGGHHHGGHHGHHGHGHGHHHGGGGGEFGAFGFHGH5GHHFHHHHHHHGGEEGHHGEGFFEFGGHFEHHFHHHBGHHHFHHHHDGGGHHHHHHGGGGGGHHHHHHHGGHHHHHGHFCFGGGHGGGGGGG
@M02034:409:000000000-BFKT7:1:1114:9694:17459 1:N:0:25
AAAGTCGAGGTGCCTAAAGTGGCAACCCAGACTAAGAGGATGGTTGGTGGTGTAGAGCTTCCTGTAGCCGC
+
BBCCAFBBCCCCGGGGGGGGGGGHHHHGGHHGHD33AAF2A3ABFFA211EA13D555AB5BD5B5D531>
@M02034:409:000000000-BFKT7:1:1114:13595:17467 1:N:0:25
AAAGTCGAGGTGCCTAAAGTGGCAACCCAGACTATTCATTATGTTGGTGGTGTAGAGCTTCCTGTAGCCGCATGGCGTTCGTACTTAAATATGGAACTAACCATTCCAATTTTCGCTGTCTCTTATACACATCTCCGAGCCCACGAGACT
+
DCDDCFCCCDCDGGGGGGGGGGGHHHHGGHHGHFHHHGHFFGHGHHHGGFFCEFH5GEEGDGGHHEHFEEEAEGF1EEEGFEBFFHHGDGHFHFDBCFGGC13BEFHFFHGHHF/EFA?GFHGD4?BEGFD?GHF2</>D@GEGCDFGGH
@M02034:409:000000000-BFKT7:1:1114:27797:17469 1:N:0:25
AAAGTCGAGGTGCCTAAAGTGGCAACCCAGACTCATCATAAGGTTGGTGGTGTAGAGCTTCCTGTAGCCGCATGGCGTTCGTACTTAAATATGGAACTAACCATTCCAATTTTCGCTGTCTCTTATACACATCTCCGAGCCCACGAGACT
+
ABCCBFCCCCBBGGGGGGGGGGGHHHHGGHHGHHHHHHHHHHHFFHGEFFAFHHHHHHHHHHHHHHHHHGGGGGHHGGGGGFGHHHHGHHHHHHHFHHHHHHHHHHFGHHHHHHGGGGGHHHHHFHFGFHHHHHGHDGGGGGHGGGGGGH
@M02034:409:000000000-BFKT7:1:1114:21404:17485 1:N:0:25
AAAGTCGAGGTGCCTAAAGTGGCAACCCAGACTCATAAGAAAGTTGGTGGTGTAGAGCTTCCTGTAGCCGCATGGCGTTCGTACTTAAATATGGAACTAACCATTCCAATTTTCGCTGTCTCTTATACACATCTCCGAGCCCACGAGACT
+
BBBBBFABBBB@GGGGGGGGGGGHHHHGFHHGHHHH55BA53AFGGHEFFEFHHHHHFHHHGHHHHHHHGGEEGHGEEGGGFCGGHHFHHHHHGHHFHFHHFHHFHGHGHHHHFGGGGGHHHHHFGF?FFHHHHHFGGGGGEFGGCCDFH
@M02034:409:000000000-BFKT7:1:1114:19186:17495 1:N:0:25
AAAGTCGAGGTGCCTAAAGTGGCAACCCAGACTAATAATAAGGTTGGTGGTGTAGAGCTTCCTGTAGCCGCATGGCGTTCGTACTTAAATATGGAACTAACCATTCCAATTTTCGCTGTCTCTTATACACATCTCCGAGCCCACGAGACT
+
BABBBFBBBBABGGGGGGGGGGGHHHHGGHHGHHHHHHHHHHHGFHGFFGEFGFHHHHHHHHHHHHHHHGGEEGHGGGGGGGFHGHHHHHHHHHHHHHHHHGHHHHHHHHHHHHGGGGGHHHHHHHHHHHHHHHGBECCGGGHFCDGGGH
@M02034:409:000000000-BFKT7:1:1114:17219:17496 1:N:0:25
AAAGTCGAGGTGCCTAAAGTGGCAACCCAGACTGCTACGCAGGTTGGTGGTGTAGAGCTTCCTGTAGCCGCATGGCGTTCGTACTTAAATATGGAACTAACCATTCCAATTTTCGCTGTCTCTTATACACATCTCCGAGCCCACGAGACT
+
CCCCCFCCCCCCGGGGGGGGGGGHHHHGGHHGHHHHHHGGGGGHHHGEGGFFHHHGHHHHHHHHHHHHHGGGGGHHGGGGGGHHHHHHHHHHHHHHHHHHGHGHHHHHHHHHHHGGGGGHHHHGHHGHHFHHHHHHGCGGGGHGGGGGGH
@M02034:409:000000000-BFKT7:1:1114:6693:17500 1:N:0:25
AAAGTCGAGGTGCCTAAAGTGGCAACCCAGACTCATCCTGTGGTTGGTGGTGTAGAGCTTCCTGTAGCCGCATGGCGTTCGTACTTAAATATGGAACTAACCATTCCAATTTTCGCTGTCTCTTATACACATCTCCGAGCCCACGAGACT
+
?A>>AF1AAD>ACGGGGGGBDA0AFC0AFE0FC1CF11BGA1BGFEE/B?/BFDGEG1BGH1GFGFFBGEAE/BG>@>ECE?>>/@@1GF2@F111EG1CEE>FGHHFHHGHHGEEGGEHFFFDFHHHFGHHHHF1C/@BCFHGG/CCEF
@M02034:409:000000000-BFKT7:1:1114:14573:17500 1:N:0:25
AAAGTCGAGGTGCCTAAAGTGGCAACCCAGACTAAGAATAATGTTGGTGGTGTAGAGCTTCCTGTAGCCGCATGGCGTTCGTACTTAAATATGGAACTAACCATTCCAATTTTCGCTGTCTCTTATACACATCTCCGAGCCCACGAGACT
+
AAAAAFAADD>ACGGG1FGFFGGFHCEFAHHAGFDGF1GH1DGFGGGECEBFAGGFFFHGGGHGFHHHHGGAEEHFEAEGGFHGEHHHHHEFGEFBGHHEHHBGHGFFDGGHHFGGGGGHGGHHGGBBBGHHHD1<BCCCCAGFGCGGGF
@M02034:409:000000000-BFKT7:1:1114:22758:17502 1:N:0:25
AAAGTCGAGGTGCCTAAAGTGGCAACCCAGACTTGTGCGGTGGTTGGTGGTGTAGAGCTTCCTGTAGCCGCATGGCGTTCGTACTTAAATATGGAACTAACCATTCCAATTTTCGCTGTCTCTTATACACATCTCCGAGCCCACGAGACT
+
BAABBFBBBBBBGGGFFGFGGGGHHHHGFHAFHHHHHHGG2AEEFGGAFFGEGHHGHHHHHHHHHGHGGGGEGGHFGGGGGGHHGHFHHHBGHHFFHHHHGHGHHHGHHHHHHFEFFGDHHGHHHHHFFFFHHHHFGCCGGGHGGGGGGH
@M02034:409:000000000-BFKT7:1:1114:16411:17510 1:N:0:25
AAAGTCGAGGTGCCTAAAGTGGCAACCCAGACTCATAAGAATGTTGGTGGTGTAGAGCTTCCTGTAGCCGCATGGCGTTCGTACTTAAATATGGAACTAACCATTCCAATTTTCGCTGTCTCTTATACACATCTCCGAGCCCACGAGACT
+
CCCCCFAABCABGGGGGGGGGGGGHCFGGHHGFFFGFHFBGFEDGGEEFEGFFHHFGHHHHGHHGHHGHGGFGEGEGFFFEEFGHHHFHH@GHFFGHFGHGGFHHHEHFHGHHFFGGGFDHFHHHHGHFHHHGHEHGDDGGGHGGGGGDG
@M02034:409:000000000-BFKT7:1:1114:25178:17516 1:N:0:25
AAAGTCGAGGTGCCTAAAGTGGCAACCCAGACTGATCCTCAGGTTGGTGGTGTAGAGCTTCCTGTAGCCGCATGGCGTTCGTACTTAAATATGGAACTAACCATTCCAATTTTCGCTGTCTCTTATACACATCTCCG
+
CCCCCFCCCCCCGGGGGGGGGGGHHHHGGHHGHHHFEGHFGHHGHHG2FEEFGBBAEGHHFCGHGGHHFGA>?EHFEFGFEGF?FGEDGHFGGFGGHHHHGF3EFBBF?GBHHHGGG?<BFHHF4GDHBGGFHG3F?
@M02034:409:000000000-BFKT7:1:1114:27923:17522 1:N:0:25
AAAGTCGAGGTGCCTAAAGTGGCAACCCAGACTCTTAAGGAGGTTGGTGGTGTAGAGCTTCCTGTAGCCGCATGGCGTTCGTACTTAAATATGGAACTAACCATTCCAATTTTCGCTGTCTCTTATACACATCTCCGAGCCCACGAGACT
+
BBBBBFABBBABFGGGGGGGGFGGGGGEDG2FGFGFGGGHHCEGHFCGFGEAA3F5GBFFGCFFGHFFFEEEEEF10?E?E?2FFFF3BFGDFD33BF3G303B?FG4?FDGD?EFGF<FGHHFD?BBFBG2GGFFA/@DG/??<@CDFH
@M02034:409:000000000-BFKT7:1:1114:9712:17528 1:N:0:25
AAAGTCGAGGTGCCTAAAGTGGCAACCCAGACTAGTAGGCCGGTTGGTGGTGTAGAGCTTCCTGTAGCCGCATGGCGTTCGTACTTAAATATGGAACTAACCATTCCAATTTTCGCTGTCTCTTATACACATCTCCGAGCCCACGAGACT
+
BBBBBFBBBBBBGFGGGGGGGGGHHHHGGHHGHCBGFHHFHGGEEGGEGDGGHHHDGBDGHHHHHGHGFGG@EGGEEEGFGEEGGHHHHHGHFHEEFHHHBGFFG4EFGF3FHDEGG/?FDHHDBGGFFGDHHHFDE//<@FEGGFGGGH
@M02034:409:000000000-BFKT7:1:1114:22842:17531 1:N:0:25
AAAGTCGAGGTGCCTAAAGTGGCAACCCAGACTCCGTATGCGGTTGGTGGTGTAGAGCTTCCTGTAGCCGCATGGCGTTCGTACTTAAATATGGAACTAACCATTCCAATTTTCGCTGTCTCTTATACACATCTCCGAGCCCACGAGACT
+
BBCCAFABCCBBGGGGGGGGGGGHHHHGGHHGHHF222F3FAFGGGGGGGEFHHHHHHHHHHHHHHHHHGGEEGHHGFGGGGHHHHFHHHHHHHHHHHHHHHHHHHHGFHHHHHGGGGGGHGHHFHFHFGHHHFH2/<<BF</<</AADF
@M02034:409:000000000-BFKT7:1:1114:19647:17536 1:N:0:25
AAAGTCGAGGTGCCTAAAGTGGCAACCCAGACTTTTAGGGGGGTTGGTGGTGTAGAGCTTCCTGTAGCCGCATGGCGTTCGTACTTAAATATGGAACTAACCATTCCAATTTTCGCTGTCTCTTATACACATCTCCGAGCCCACGAGACT
+
AABABFBBBBABGGGGGGGDGGGHHHHGGHEGHHHHHHHHGGGGGGGDGG?FGHHGGHHHHHHHHHHHHGGDDGHHGGGGGGGHHHGDHHDGHGDFFHHHHHHHHHGHHHHHHHGGGGGGGFGGGGFFFGGGGGFFD-@AGGGGFFFFFF
@M02034:409:000000000-BFKT7:1:1114:9692:17540 1:N:0:25
AAAGTCGAGGTGCCTAAAGTGGCAACCCAGACTAGTAG
+
A@BABFBBBBBAGGGGBGGGGGGHHHHGDHGGHBAGFH
@M02034:409:000000000-BFKT7:1:1114:23634:17551 1:N:0:25
AAAGTCGAGGTGCCTAAAGTGGCAACCCAGACTATGAAGCTGGTTGGTGGTGTAGAGCTTCCTGTAGCCGCATGGCGTTCGTACTTAAATATGGAACTAACCATTCCAATTTTCGCTGTCTCTTATACACCATCTCCGAGCCCACGAGA
+
CCCCCFCCCCBBGGGGGGGFGGGHHHHGGHHGHHHHHHGHHHCHGGGEEEGGGFGDFFFGFHHHFFF5FEG0EEACEBEFEEBEGHHH3GHFDG33@FHH3B3B34D4FFHFHE?/EA?GF4BGGHFHFHHEHHHHBD/<B@FCFCCCA
@M02034:409:000000000-BFKT7:1:1114:7909:17552 1:N:0:25
AAAGTCGAGGTGCCTAAAGTGGCAACCCAGACTCAGCTTGATGTTGGTGGTGTAGAGCTTCCTGTAGCCGCATGGCGTTCGTACTTAAATATGGAACTAACCATTCCAATTTTCGCTGTCTCTTATACACATCTCCGAGCCCACGAGACT
+
BBB@BFBBBBABGGGGGGGGGGGHHHHGGHGGHHFFHHHGGGFHHHGEFGEFGGFGFFGHHHHFHHHHHGGCEGHGGEEFGFCHFHFGHHGHHH3FGHHGEG3GHHFGHHHHHFGCGFFHDGFGFDFHFFFCHHF2C/<BCFHGGCGGGB
@M02034:409:000000000-BFKT7:1:1114:18582:17562 1:N:0:25
AAAGTCGAGGTGCCTAAAGTGGCAACCCAGACTCAGTAGAATGTTGGTGGTGTAGAGCTTCCTGTAGCCGCATGGCGTTCGTACTTAAATATGGAACTAACCATTCAATTTTCGCTGTCTCTTATACACATCTCCGAGCCCACGAGACTA
+
BBBBBFBBBBABGGGGGGGFFGGHFGHGGHHGHHHHHHHFHHHHHHHEFGFFHHHGHHHHHHHGHGHHHGGGGGHGGEGGFEFHHHHFHFHHHHFHHHGHGHGHHHHGHHHHHGGGGEGHGHHFHHFFFFCFDFGFCFGFGHGGCCGDHF
@M02034:409:000000000-BFKT7:1:1114:4666:17563 1:N:0:25
AAAGTCGAGGTGCCTAAAGTGGGGTTGGTGGTGTAGAGCTTCCTGTAGCCGCATGGCGTTCGTACTTAAATATGGAACTAACCATTCCAATTTTCGCTGTCTCTTATACACATCTCCGAGCCCACGAGACTAAGGCGAATCTCGTATGC
+
BABBAFBBBBAAGGGGGGGFGGHGEGGGEFEEGHHHGHHHHHHHFFGHGHGGGDGGHGEGEGFCGGFFF3EFGDH33BFFFFGFHHFFFFFGHGHCEAFEDFFFHFFDGGHEGHHHF?EDGGGGGG<//DFHFGHBDC/<.FBF<DBCF
@M02034:409:000000000-BFKT7:1:1114:17036:17577 1:N:0:25
AAAGTCGAGGTGCCTAAAGTGGCAACCCAGACTAATCAGGCGGTTGGTGGTGTAGAGCTTCCTGTAGCCGCATGGCGTTCGTACTTAAATATGGAACTAACCATTCCAATTTTCGCTGTCTCTTATACACATCTCCGAGCCCACGAGACT
+
CCCCCFCCCCCCGGGGGGGGGGGHHHHGGHGGHHHHHHHGHGGFGGGEGGEFHGHFHHHHHHHHHHHGHGGEFGHHGGGGGGFHHHGFHHGHHHFFHHHHHHBGHHHFHHHHHGGGGGFHHHHHHHHFHHHHHHHHG?CGGGHGGGGGGH
@M02034:409:000000000-BFKT7:1:1114:22496:17578 1:N:0:25
AAAGTCGAGGTGCCTAAAGTGGCAACCCAGACTTCTTATACTGTTGGTGGTGTAGAGCTTCCTGTAGCCGCATGGCGTTCGTACTTAAATATGGAACTAACCATTCCAATTTTCGCTGTCTCTTATACACATCTCCGAGCCCACGAGACT
+
CCCCCFAABCAAGGGGGGGGGGGGHHHGGHA23DFGDDG5EGFHHHHAFEEFFBGDG5AGAGGHFDGBDEGCGGHAE?EFEE2AGFHHFGHGHHBBCFHHF13FGHGEFHGHGGC?EEEFEHHFEBFDGCHCHHG2C/<C/FG<@DGG/G
@M02034:409:000000000-BFKT7:1:1114:15607:17580 1:N:0:25
AAAGTCGAGGTGCCTAAAGTGGCAACCCAGACTAAGACTAATGTTGGTGGTGTAGAGCTTCCTGTAGCCGCATGGCGTTCGTACTTAAATATGGAACTAACCATTCCAATTTTCGCTGTCTCTTATACACATCTCCGAGCCCACGAGACT
+
CBCCCFCABCCCGGGGGGGGGGGHHHHGGHHGHHFFHHHHHGHHHHEEFGEFHHHHHHHHHHHHHHHGHGGEGGHFEFGGGFHHHHHFHHHHHHGHHHGHHHHHHHFHHHHHHDEGGGGGHHHHHHHHFHGHHHHGGCGGGGHGGGGGGH
@M02034:409:000000000-BFKT7:1:1114:9416:17587 1:N:0:25
AAAGTCGAGGTGCCTAAAGTGGCAACCCAGACTAAGCCTCCGGTTG
+
>AAA3FAADBAAGGGFFGGGGGGHHHHGGHH2AF3F3BF222AFEE
@M02034:409:000000000-BFKT7:1:1114:24020:17589 1:N:0:25
AAAGTCGAGGTGCCTAAAGTGGCAACCCAGACTAATGATCATGTTGGTGGTGTAGAGCTTCCTGTAGCCGCATGGCGTTCGTACTTAAATATGGAACTAACCATTCCAATTTTCGCTGTCTCTTATACACATCTCCGAGCCCACGAGACT
+
BBBABFBBDBBBGGGGGGGGGGGHHHGGGHHGHHHFHGGFHHHHGFHGFDEEFGHHHFHHHGHGHHHHGGG0FGHHGGGGEEGHHHHGFHFHHGBEFHHHHHHHGGGHHHHHHHGGGGEFHFHHHHFHHHGHFGDGG@CCBFGGGCFGGH
@M02034:409:000000000-BFKT7:1:1114:28463:17593 1:N:0:25
AAAGTCGAGGTGCCTAAAGTGGCAACCCAGACTAAGAAGAAGGTTGGTGGTGTAGAGCTTCCTGTAGCCGCATGGCGTTCGTACTTAAATATGGAACTAACCATTCCAATTTTCGCTGTCTCTTATACACATCTCCGAGCCCACGAGACT
+
BACCAFCCCCABGGGFBGGGGGGHHHHGGHHFHGFFHHHGHHHHHHGGFGEFFGHFHGHHHHHHHHHHHFFFEGHGEEGFEEGHHHHGHHHHHFFFHHFHFFFHHHFFFHHHHFGCGGFGHHHHHHFHHHHHEFFFFGCCGGHGGGCDFG
@M02034:409:000000000-BFKT7:1:1114:6508:17597 1:N:0:25
AAAGTCGAGGTGCCTAAAGTGGCAACCCAGACTTGGTAGTAGGTTGGTGGTGTAGAGCTTCCTGTAGCCGCATGGCGTTCGTACTTAAATATGGAACTAACCATTCCAATTTTCGCTGTCTCTTATACACATCTCCGAGCCCACGAGACT
+
AAAAABABBBAAGGGGGGGGGFFFHHHGGHHGHHHGHHEGHHFHHHCEFEEFHFGDHDGGHFHFGHHHHGGEEGHHGEGFEEFGFHFEGHBFGFEGFGHHHHHHHHFFHHHHHFEFGGFHHHHBFHFHHHHHGHHGE?BGGGHGGDCGFF
@M02034:409:000000000-BFKT7:1:1114:12014:17598 1:N:0:25
AAAGTCGAGGTGCCTAAAGTGGCAACCCAGACTCCGTCTCCTGTTGGTGGTGTAGAGCTTCCTGTAGCCGCATGGCGTTCGTACTTAAATATGGAACTAACCATTCCAATTTTCGCTGTCTCTTATACACATCTCCGAGCCCACGAGACT
+
BBCCCFCCCCAAGGGGFGGGGGGFHHHGGHHGHHGGHHHHHHHHHHHEFGEFGHHHHGHHHHHHHHHGHGGFGGHHGGGGGFHHHHHGFHHHHHHGHHGGHHFHHHHFHHHHHHGGGGGHHHHHHHEFDGHHHHGGF?CCFGEGGGGGGH
@M02034:409:000000000-BFKT7:1:1114:3782:17603 1:N:0:25
AAAGTCGAGGTGCCTAAAGTGGCAACCCAGACTAATGCGAATGTTGGTGGTGTAGAGCTTCCTGTAGCCGCATGGCGTTCGTACTTAAATATGGAACTAACCATTCCAATTTTCGCTGTCTCTTATACACATCTCCGAGCCCACGAGACT
+
CCCBBFCCCCAAGGGGGGGGGGGGHHHGGHHGHHHHHHGGGGHHHHHFFGEFHHHHHHHHHHHGHHHHHGGGGGHHGEGGFEGGHHHFHHFHHHHHFHHHHHHHHHFHHHHHHHGGGGGHHHHHGHGHHHHFBGHFGFGGGGHECFGGGG
@M02034:409:000000000-BFKT7:1:1114:11996:17605 1:N:0:25
AAAGTCGAGGTGCCTAAAGTGGCAACCCAGACTCCGTCTCCTGTTGGTGGTGTAGAGCTTCCTGTAGCCGCATGGCGTTCGTACTTAAATATGGAACTAACCATTCCAATTTTCGCTGTCTCTTATACACATCTCCGAGCCCACGAGACT
+
BBBBBFBBBBBBGGGGGGGGGGGGHHHGGHHGHHHFGFHFHHGGGHHEFEGGHGHBGFGHGHHHHFFFGGGEEGHFGEGGGG2?GHFFFGBGHH3BGGGGCFDFGDDGHGHHHBEGGDEFHHHGFHGGHHGHHHHF?@@DFGAFCCCDDH
@M02034:409:000000000-BFKT7:1:1114:5995:17608 1:N:0:25
AAAGTCGAGGTGCCTAAAGTGGCAACCCAGACTAAGCCTCCTGTTGGTGGTGTAGAGCTTCCTGTAGCCGCATGGCGTTCGTACTTAAATATGGAACTAACCATTCCAATTTTCGCTGTCTCTTATACACATCTCCGAGCCCACGAGAC
+
CCCCCFBBBBABGGGGGGGGGGGGHHHGGHHGHHHHCHH22FGGHHHGGGEFHFHGHHHHHHHGHHHHHGGGGGHHGGGGEGHHHHHHHHGHHHGHHHHHHHGHHHHGHHHHHHGGGGGHGHHHHHHHGHHHHHGFGCGCGGGGGGGGG
@M02034:409:000000000-BFKT7:1:1114:27060:17609 1:N:0:25
AAAGTCGAGGTGCCTAAAGTGGCAACCCAGACTAGGACGAATGTTGGTGGTGTAGAGCTTCCTGTAGCCGCATGGCGTTCGTACTTAAATATGGAACTAACCATTCCAATTTTCGCTGTCTCTTATACACATCTCCG
+
AAAAAFAA3D24FGGFGFGGG4FGHHHGGHFFHHH3FFEAEGBFGFEEFCEFHHFHGGGHHBGGHH5GGAEEEAGHGGGGGG?FGH4@GH@FEGGHHHFHHHGH3DGHHHHHHHCGGGGHGHHHGHFHHHHGHFB1B
@M02034:409:000000000-BFKT7:1:1114:25963:17616 1:N:0:25
AAAGTCGAGGTGCCTAAAGTGGCAACCCAGACTGATAATAGGGTTGGTGGTGTAGAGCTTCCTGTAGCCGCATGGCGTTCGTACTTAAATATGGAACTAACCATTCCAATTTTCGCTGTCTCTTATACACATCTCCGAGCCCACGAGACT
+
CBBCBFCCCCBCGGGGGGGGGGGHHHHGGHHGHHF5FFHFFHHHHFG2AEFEGFHHFEGGDGHGFFGGHGGCFGF1E>>FF?FGFGHGGHHHFF3@GHHHBF3GGFFDFGHGHFEDEGFHHGFHHHEGEGHGHHFHDGGGFFHGGGFGGH
@M02034:409:000000000-BFKT7:1:1114:10728:17627 1:N:0:25
AAAGTCGAGGTGCCTAAAGTGGCAACCCAGACTAATAATAAGGTTGGTGGTGTAGAGCTTCCTGTAGCCGCATGGCGTTCGTACTTAAATATGGAACTAACCATTCCAATTTTCGCTGTCTCTTATACACATCTCCGAGCCCACGAGACT
+
BBBBAFBBBBBBGGGGGGGFGGGHHHHGGHHGHHFHHHHHHHGHHHGEEGEFHFHBHFFHGHHHHHHFHGG@EGFFGEEFGGEHHHHHFHHGHG3FGHHHHAGHHBFFGHHHHFEGGGEGGGGHGFGFGCDCGFFFG?@CGEEGC@FGGH
@M02034:409:000000000-BFKT7:1:1114:22717:17631 1:N:0:25
AAAGTCGAGGTGCCTAAAGTGGCAACCCAGACTACGCAGCCGGTTGGGGGTGTAGAGCTTCCTGTAGCCGCATGGCGTTCGTACTTAAATATGGAACTAACCATTCCAATTTTCGCTGTCTCTTATACACATCTCCGAGCCCACGAGACT
+
BACCCFBBCCCCGGGGGGGGGGGHHHHGGHHGHH3AA2A22AFEEEE000E>>3G3F4FB@GGGHDGEGGFEEFC1E?EFE??GEHHGFFHDF333BCGH2?2FF?FDGGFHHFGGGG<FDHHFHFGGHHBCGHGFF@DGGEHFG@@EDG
@M02034:409:000000000-BFKT7:1:1114:25932:17634 1:N:0:25
AAAGTCGAGGTGCCTAAAGTGGCAACCCAGACTCATGCGCATGTTGGTGGTGTAGAGCTTCCTGTAGCCGCATGGCGTTCGTACTTAAATATGGAACTAACCATTCCAATTTTCGCTGTCTCTTATACACATCTCCGAGCCCACGAGACT
+
BBABBFCCCBABGGGGGGGGGGGHHHHGGHHGHHHHHHFEGGGHHHHFFGEFGFHFHHHHHHHHHHHHHGFFGGHGGFGGFEFGHHGHHHFHHHFHFHHHHHHHHHHGGHHHHFGGGGGGHHHHHHGHFHHHHHGFGCGGGGHGGGGGGH
@M02034:409:000000000-BFKT7:1:1114:10420:17637 1:N:0:25
AAAGTCGAGGTGCCTAAAGTGGCAACCCAGACTGGGTTTGCGGTTGGTGGTGTAGAGCTTCCTGTAGCCGCATGGCGTTCGTACTTAAATATGGAACTAACCATTCCAATTTTCGCTGTCTCTTATACACATCTCCGAGCCCACGAGACT
+
CCCCCFCCCBCCGGGGGGGGGGGHHHHGGHHGHHFHFFGGHFGGFGFEF?FGGFG5GFGFFHHHHGHEFGGCFGFAEEEGFE?FGGHGGHHHHH33FGHHC0BGHFFDGGHHHG/EBE<FDHGFFG3FDCB=GHHB?>CG@GHFGGGDDH
@M02034:409:000000000-BFKT7:1:1114:21303:17640 1:N:0:25
AAAGTCGAGGTGCCTAAAGTGGCAACCCAGACTCGGTGTGTGGTTGGTGGTGTAGAGCTTCCTGTAGCCGCATGGCGTTCGTACTTAAATATGGAACTAACCATTCCAATTTTCGCTG
+
BBABBF?ABBBBGGGGGCFGGEFHHHHGDHGGH3FEAAE22B2FFE?EFFGFGFHFFGHHGGHHHEHHHGG@EGHHGGGGGGFGGHGFGHGHHHGFGHEGHEFHHHH44BGDGHFFGE
@M02034:409:000000000-BFKT7:1:1114:24992:17641 1:N:0:25
AAAGTCGAGGTGCCTAAAGTGGCAACCCAGACTGGGGCGGCA
+
CCDDCFCCCCCDGGGGGGGGGGGHHHHGGHGGH322A2AE0>
@M02034:409:000000000-BFKT7:1:1114:7430:17644 1:N:0:25
AAAGTCGAGGTGCCTAAAGTGGCAACCCAGACTAGGTTTAGTGTTGGTGGTGTAGAGCTTCCTGTAGCCGCATGGCGTTCGTACTTAAATATGGAACTAACCATTCCAATTTTCGCTGTCTCTTATACACATCTCCGAGCCCACGAGACT
+
BBBBBFBBBBABGGGGGFGGGGGHHHFGGHHGHHHHFHHFHGHHHHHFFEEFHHHFHHHHHHHGHHHHHGGEEGHHGGGGGEFHHHHHGHHHHHGHHHHGHHFHHHHHGHHHHHGCGFEHHGHHFHGHHHHHHHHFGGGGGGHGGGGEFG
@M02034:409:000000000-BFKT7:1:1114:16085:17647 1:N:0:25
AAAGTCGATGTGCCTAAAGTGGCAACCCAGACTACGAGTTAGGTTGGTGGTGTAGAGCTTCCTGTAGCCGCATGGCGTTCGTACTTAAATATGGAACTAACCATTCCAATTTTCGCTGTCTCTTATACACATCTCCGAGCCCACGAGACT
+
CCCCBFBBBFFFGGGGGGGFFGGHHHHGGHHGHHHGFGGGHHHHHHGEFGEGHHHHHGHHHGHHHHHHHGGGGGHGGGGGFFGHHHHHHHHHHHEFFHGHHGGHHHHHHHHHHHGGGGGGHHHHGHHHHHHHHHGGFCGGGGHGGGGGGH
@M02034:409:000000000-BFKT7:1:1114:21257:17663 1:N:0:25
AAAGTCGAGGTGCCTAAAGTGGCAACCCAGACTAATCCTAAGGTTGGTGGTGTAGAGCTTCCTGTAGCCGCATGGCGTTCGTACTTAAATATGGAACTAACCATTCCAATTTTCGCTGTCTCTTATACACATCTCCGAGCCCACGAGACT
+
>AAA1B>A@DA1BFG1AGFEGGGCBGHGFHGGH111B2DD1FGFGGFFEGEFGEFHGGHHGGGHHHGGHGEEEACFEGCGGGHHGHFF1BFGHEHGGHGHHHHHDGFFHGGFHBECGGGHGFFG1BFG2<FGHHGBA</CBGEFG/<?EH
@M02034:409:000000000-BFKT7:1:1114:3224:17668 1:N:0:25
AAAGTCGAGGTGCCTAAAGTGGCAACCCAGACTTTGCAGATGGTTGGTGGTGTAGAGCTTCCTGTAGCCGCATGGCGTTCGTACTTAAATATGGAACTAACCATTCCAATTTTCGCTGTCTCTTATACACATCTCCGAGCCCACGAGACT
+
BBABBFA>DD>AGGGGGGGFFGGHHHAEEGHGFHHFBGEFHFFGHGGBFABFGGGFGFHHHFHFGFFHHGCEEEFFEEFEEEFGGHBFGHFHHDEGHHHGHFHHHHHHHHHHHHGGGGEGHBGHHHHGEHFHHFGDE@@CCGFEGGGGGG
@M02034:409:000000000-BFKT7:1:1114:21412:17676 1:N:0:25
AAAGTCGAGGTGCCTAAAGTGGCAACCCAGACTCATAAGAATGTTGGTGGTGTAGAGCTTCCTGTAGCCGCATGGCGTTCGTACTTAAATATGGAACTAACCATTCCAATTTTCGCTGTCTCTTATACACATCTCCGAGCCCACGAGACT
+
BBBBBFBBBBBBGGGGGGGGGGGHHHHGGGHGHHGHFHHFGHHHHGHGGGGGHHHGHHHHHFHHHHHGGGGGGGHHGFGGGGFGHGGGGHFHHFFHGHGHGHHHHFHHHHHHHGGGGGGGHFHHHHFHBGHHHHFGF?CCFGHGG/CFGH
@M02034:409:000000000-BFKT7:1:1114:6906:17678 1:N:0:25
AAAGTCGAGGTGCCTAAAGTGGCAACCCAGACTGATGTTACTGTTGGTGGTGTAGAGCTTCCTGTAGCCGCATGGCGTTCGTACTTAAATATGGAACTAACCATTCCAATTTTCGCTGTCTCTTATACACATCTC
+
BABBBFBBBBBAGGGGGBGGGGGHHHHGGHHGHF3AAADAFFHGHHHGFGEGHHHHHHHHHHHHHHHHGGGGGGHHGGFEGEGHHHHHHHHGHHHHHFEFHHHHHHEHDGGHF4>/>EEBD4B?BG4EHHB2?FD
@M02034:409:000000000-BFKT7:1:1114:24297:17680 1:N:0:25
AAAGTCGAGGTGCCTAAAGTGGCAACCCAGACTCCTAGTAATGTTGGTGGTGTAGAGCTTCCTGTAGCCGCATGGCGTTCGTACTTAAATATGGAACTAACCATTCCAATTTTCGCTGTCTCTTATACACATCTCCGAGCCCACGAGACT
+
AAABAFBBBBBBGGGGGGGGGGGHHHHGGHHGHHHHHHHHHGHHHHHGFEGFGFGBGFAFFHHHHEEGFEG0EGH1EEEFFE?GHFHGGHHFFG33FFGHGG3GDFF4FGGHHGCGFD<FGHHFGGDFHEHFGGF2E/BDDGGGGCCFGH
@M02034:409:000000000-BFKT7:1:1114:26962:17687 1:N:0:25
AAAGTCGAGGTGCCTAAAGTGGCAACCCAGACTTGTTATTGGGTTGGTGGTGTAGAGCTTCCTGTAGCCGCATGGCGTTCGTACTTAAATATGGAACTAACCTTTCCAATTTTCGCTGTCTCTTATACACATCTCCGAGCCCACGAGACT
+
BBBBBFBADBBBGGGGGGGGGGGHHHHGGHHGHHGHFBG5DFHG2FCAA1E113F5AA33AF55F5B53BE>EA11>BEEEA21?FG33@F4@333BBGG303B3?B44FEHDBEFFG/34?B333BBF2?2F?D2C/@F?A//ADCDFH
@M02034:409:000000000-BFKT7:1:1114:26314:17696 1:N:0:25
AAAGTCGAGGTGCCTAAAGTGGCAACCCAGACTATTAATATTGTTGGTGGTGTAGAGCTTCCTGTAGCCGCATGGCGTTCGTACTTAAATATGGAACTAACCATTCCAATTTTCGCTGTCTCTTATACACATCTCCGAGCCCACGAGACT
+
BBCCAFCBBBACGGGGGGGGGGGHHHGGGHHFHHHHGHHHHGHHHHHBAFEFBGHGFGHHHHHHHHHFHEGEGGHGEGGGGGGHHHHHHHHHHHHFHHFHGFFFHGFEFHHHHBGGGFFGHFHHFHHHHHHHHGDDDCGG?/GGGGGGCG
@M02034:409:000000000-BFKT7:1:1114:3157:17699 1:N:0:25
AAAGTCGAGGTGCCTAAAGTGGCAACCCAGACTCATCAGCCGGTTGGTGGTGTAGAGCTTCCTGTAGCCGCATGGCGTTCGTACTTAAATATGGAACTAACCATTCCAATTTTCGCTGTCTCTTATACACATCTCCGAGCCCACGAGACT
+
BABBBFBBBBBBGGGGGGGGGGGHHGHGGHHGHHHF5AAGHGGFEGGGFFEFFHHHHHGHHHHHHHHHHGGGGGHHGGGGGGHHHHHHHHHHHGHEGHGGHHHHHFHHHHHHHHGGGGGHHHHHHHGHFHFFHHGHGGCCCCGGGGGGGF
@M02034:409:000000000-BFKT7:1:1114:15286:17721 1:N:0:25
AAAGTCGAGGTGCCTAAAGTGGCAACCCAGACTACTCCGTCGGTTGGTGGTGTAGAGCTTCCTGTAGCCGCATGGCGTTCGTACTTAAATATGGAACTAACCATTCCAATTTTCGCTGTCTCTTATACACATCTCCGAGCCCACGAGACT
+
CCCCCFCCCCCCGGGGGGGGGGGHHHHGGHHGHHHGHHGHHGGEEGGGFGEFHHHHHHHHHHHHHHHGHGGGFGHHGGGGGGHHHHHHHHHHHHHGHHGHHHGHHHGHHHHHHEGGGGGGHHHHHHFHFHHHHHGHGGGGGGHGGGGGGH
@M02034:409:000000000-BFKT7:1:1114:21830:17721 1:N:0:25
AAAGTCGAGGTGCCTAAAGTGGCAACCCAGACTGGGAATTAGGTTGGTGGTGTAGAGCTTCCTGTAGCCGCATGGCGTTCGTACTTAAATATGGAACTAACCATTCCAATTTTCGCTGTCTCTTATACACATCTCCGAGCCCACGAGACT
+
BBABAFCCCCAAGGGGGGGGGGGHHHHGGHHGHHHHHHHHHHHHHHGEFGAFGHHHHHHHHHHHHHHHHGGGGGHGGGGGGGHHHHHGHHHHHHFHFHFHHHGHHHHHHHHHHHGGGGFFHGHHGHHHFHHHHHFHGGGGGGHGGGGGGH
@M02034:409:000000000-BFKT7:1:1114:7581:17730 1:N:0:25
AAAGTCGAGGTGCCTAAAGTGGCAACCCAGACTACACTAAGGTTGGAGGTGTAGAGCTTCCTGTAGCCGCCTGGCGTTCGTACTTAAATATGGAACTAACCATTCCAATTTTC
+
CCCCCFBCBCBCGGGGGGGGGGGGHHHGGHFFHG33AGCFBEABBE3BAEGABFFG5D3GEGHHFGHBE00BFGHEGCFFGHAGFGFBGHHFDH3CF3BF03BGHF44BFFGH
@M02034:409:000000000-BFKT7:1:1114:22046:17733 1:N:0:25
AAAGTCGAGGTGCCTAAAGTGGCAACCCAGACTACGTATAATGTTGGTGGTGTAGAGCTTCCTGTAGCCGCATGGCGTTCGTACTTAAATATGGAACTAACCATTCCAATTTTCGCTGTCTCTTATACACATCTCCGAGCCCACGAGACT
+
BABABFBBBB>AGGGGGGGGFFGCHHHGGFGDHH3EABGFBGFFBFFGGGAFAGHBGHHHEHHHHFGAGEEGGGHHGGFGEFFGEHHFHHFHFED3FHHHGHGHHHHHGGHHHHGGGGGBHHHGFHGFFHEFFFHHDCGCDEEFCCCDDG
@M02034:409:000000000-BFKT7:1:1114:26189:17733 1:N:0:25
AAAGTCGAGGTGCCTAAAGTGGCAACCCAGACTCGGGCGTCGGTTGGTGGTGTAGAGCTTCCTGTAGCCGCATGGCGTTCGTACTTAAATATGGAACTAACCATTCCAATTTTCGCTGTCTTTATACACATCTCCGAGCCCACGAGACTA
+
CCCCCFCCBCCCGGGGFEFFGGGHHHHGGHHGHHFD?FE00EEFGGGEFGEFGGHFHFHHHHHHHGHHHGGGGGGHFEGGFFGHHHHHHHHHHGFFHHGHHHGHHHGFHHHHHHGGGGGHHFG2F2FG<1GBG1?C/@>CFHFCCDDDD<
@M02034:409:000000000-BFKT7:1:1114:26436:17741 1:N:0:25
AAAGTCGAGGTGCCTAAAGTGGCAACCCAGACTCATGTGCCGGTTGGTGGTGTAGAGCTTCCTGTAGCCGCATGGCGTTCGTACTTAAATATGGAACTAACCATTCCAATTTTCGCTGTCTCTTATACACATCTCCGAGCCCACGAGACT
+
BBBABFABBBBBGGGGGGGGGGGFHHFEFFHGHHHHHHHHGGFGFGEEFEAFHFGFH5FHHFHFGHHHHGE?EEHCEGG?EEFGFHFFHHEGHH3FFHGHGFFHHHFHFGGHHHGFGGGHHGBGGHGFFB2GHGD@D@/DCFFE//AEEH
@M02034:409:000000000-BFKT7:1:1114:21442:17748 1:N:0:25
AAAGTCGAGGTGCCTAAAGTGGCAACCCAGACTCATCA
+
BCCCCFCCCCCCGGGGGGGGGGGHHHHGGHHGHHHG55
@M02034:409:000000000-BFKT7:1:1114:24689:17749 1:N:0:25
AAAGTCGAGGTGCCTAAAGTGGCCACCCAGACTCCGTAGCCTGTTGGTGGTGTAGAGCTTCCTGTAGCCGCATGGCGTTCGTACTTAAATATGGAACTAACCATTCCAATTTTCGCTGTCTCTTATACACATCTCCGAGCCCACGAGACT
+
BBCCCFCCCCABGGGGGGGGGGGHHGHGGHHGHHHGHHGGHHHHHHHEFGEFGHHFHFHHHHHHHHHHHGGGGGHHGEGGGFHHHHHHHHHHHHFHHHGHHHHHHHGGHHHHHHGGGGGHHHHHGHHHFHHHHHHHGFGGGGHGGGGGGH
@M02034:409:000000000-BFKT7:1:1114:7310:17751 1:N:0:25
AAAGTCGAGGTGCCTAAAGTGGCAACCCAGACTCGGTGGGAGGCGGGGGTTGTAGAGCTTGCTTTAGGCTCATG
+
AAABBFBBD2A44FGFGGGGGGGGCHHGGHHGHG2A22E22AAA0A>/>/E@<?F3?43?3?11B1B1?1B1F?
@M02034:409:000000000-BFKT7:1:1114:10364:17755 1:N:0:25
AAAGTCGAGGTGCCTAAAGTGGCAACCCAGACTATTAGGAATGTTGGTGGTGTAGAGCTTCCTGTAGCCGCATGGCGTTCGTACTTAAATATGGAACTAACCATTCCAATTTTCGCTGTCTCTTATACACATCTCCGAGCCCACGAGACT
+
CCCCCFCCCCBBGGGGGGGGGGGHHHHGGGCFHG55F55BFBGHHHHFFEGFFEHFHHDGGHHHHHFFFFGEEFHFFEFGGFCGHHHDFHHFHH3BFFGHFFGGHGHFHHFHFE@GFF?FFHHFHFFFGHDGHHHEGCFGGGGFCGCAFF
@M02034:409:000000000-BFKT7:1:1114:10799:17755 1:N:0:25
AAAGTCGAGGTGCCTAAAGTGGCAACCCAGACTCGGAAGGGGGTTGGTGGTGTAGAGCTTCCTGTAGCCGCATGGCGTTCGTACTTAAATATGGAACTAACCATTCCAATTTTCGCTGTCTCTTATACACATCTCCGAGCCCACGAGACT
+
CBCCCFCCCCABGGGGGGGGGGGHHHHGGHHGHHGGGGGGGGG?EGGEFGEFGHHGHHHHHHHHHHHHHGGGGGHHFEGGEEEGHHHGHHHHHHGGFHFHGHBGHHFFHHHHHHGGGGGHHHHHHHHEFFHHHHEFGGGGGGHGGGGGGG
@M02034:409:000000000-BFKT7:1:1114:25434:17760 1:N:0:25
AAAGTCGAGGTGCCTAAAGTGGCAACCCAGACTTCGCTCGTGTTGGTGGTGTAGAGCTTCCTGTAGCCGCATGGCGTTCGTACTTAAATATGGAACTAACCATTCCAATTTTCGCTGTCTCTTATACACATCTCCGAGCCCACGAGACTA
+
CCCCBFCCCB>AGGGGGGGFGGGHHHHGGHHGHHHGGGHGEHGGHHEFFEFGHHGHHHHHHHHHHHHHGEGGEHFEBFFFFFHHHHHHHHGHHHHHFGFHHFHHGHFHHHHHHEEGGEGHHGHHHGFHHHHHHFGECCDGGHGGGGGGHG
@M02034:409:000000000-BFKT7:1:1114:3026:17765 1:N:0:25
AAAGTCGAGGTGCCTAAAGTGGCAACCCAGA
+
?AA1AF>A1A>AF1FGGGGGGD0CCF0ACFA
@M02034:409:000000000-BFKT7:1:1114:28239:17768 1:N:0:25
AAAGTCGAGGTGCCTAAAGTGGCAACCCAGACTCTGCCTGCGGTTG
+
CCCCCFCCCCBCGGGGGGGGGGGHHHHGGHGDG3AG33B322EE2A
@M02034:409:000000000-BFKT7:1:1114:7298:17769 1:N:0:25
AAAGTCGAGGTGCCTAAAGTGGCAACCCAGACTCGGGGGTAGGTTGGTGGTGTAGAGCTTCCTGTAGCCGCATGGCGTTCGTACTTAAATATGGAACTAACCATTCCAATTTTCGCTGTCTCTTATACACATCTCCGAGCCCACGAGACT
+
BACCCFCCCCBBGGGGGGGGGGGHHHHGGHHGHHGGGGGEEGGHFHFGGGGFFHHFHHHHHHHHHHHGHEFEEEH0EFGGFE?FFHHHHHEFGGFDFHHHHHFHHHFHHHHHHHDGGGDFFFHHHHHHGHHGHHGFECCDGGHGGCCGDF
@M02034:409:000000000-BFKT7:1:1114:25545:17771 1:N:0:25
AAAGTCGAGGTGCCTAAAGTGGCAACCCAGCCTTGTTTGGGGGTTGGTG
+
CCCCCFCCCCCCGGGGGGGGGGGHHHHGGH222F3F52FFG?EG0E01A
@M02034:409:000000000-BFKT7:1:1114:13127:17772 1:N:0:25
AAAGTCGAGGTGCCTAAAGTGGCAACCCAGACTGTTTCGTAGGTTG
+
AABBAFBCCCBBGGGGGGGFGGGHHHHGGHHGHHHH5BE2BFGG5F
@M02034:409:000000000-BFKT7:1:1114:13321:17790 1:N:0:25
AAAGTCGAGGTGCCTAAAGTGGCAACCCAGACTACGCTGCCTGTTGGTGGTGTAGAGCTTCCTGTAGCCGCATGGCGTTCGTACTTAAATATGGAACTAACCATTCCAATTTTCGCTGTCTCTTATACACATCTCCGAGCCCACGAGACT
+
CCCCCFBCCCCCGGGGGGGGGGGHHHHGGHGGHGF2AFE?AFG3EGGAC1EEABGBF5BFAGDFF5E5BEE>EEC1>1>FE?2?1@GF3GH4BB33BFGH3B3BE4B4BGFHG4EGFF<GFHGGBDG3DFDFGDGBECCGCGCC/<<<AG
@M02034:409:000000000-BFKT7:1:1114:27786:17790 1:N:0:25
AAAGTCGAGGTGCCTAAAGTGGCAACCCAGACTAATAATAAGGTTGGTGGTGTAGAGCTTCCTGTAGCCGCATGGCGTTCGTACTTAAATATGGAACTAACCATTCCAATTTTCGCTGTCTCTTATACACATCTCCGAGCCCACGAGACT
+
AAA1ADAADD>AGGGFGGGGG1A0AFG0FACEGFHHHHAFD1GEGFGGFCABFGHBGHHHFGGDFEFFFEEEFGHHGGGGEEFE>FGHGHGHFHFGHHBGHHHHGHGGFFGGFHGGGGGEHHFGGGGFFGFHFHHHC/CCCGHFC/CGGH
@M02034:409:000000000-BFKT7:1:1114:26288:17790 1:N:0:25
AAAGTCGAGGTGCCTAAAGTGGCAACCCAGACTGAGAAGGAGGTTGGTGGTGTAGAGCTTCCTGTAGCCGCATGGCGTTCGTACTTAAATATGGAACTAACCATTCCAATTTTCGCTGTCTCTTATACACATCTCCGAGCCCACGAGACT
+
CCCCCFCCCCAAGGGGGGGGGGGHHHHGGHHGHH3FGHHFGAGFGHGGFGEFHHHHHHHHHHHHHHHHHGGGGGHHGGGGGFGHHHGHHHGHHHGHHHHHHHFHHHHHHHHHHHGGGGGHHHHHHHHHGHHHHHHHGFCDGGHGGGGGGH
@M02034:409:000000000-BFKT7:1:1114:2954:17792 1:N:0:25
AAAGTCGAGGTGCCTAAAGTGGCAACCCAGACTGGGGGGCAGGTTGGTGGTGTAGAGCTTCCTGTAGCCGCATGGCGTTCGTACTTAAATATGGAACTAACCATTCCAATTTTCGCTGTCTCTTATACACATCTCCGAGCCCACGAGACT
+
AABCBFCCCCCCGGGGGGGGGGGHHHHGGHHGHGEHGGGEEEGGGHGDFGAFHHHGHHHHHHHHHHHGHGGGGGHGDDGGGDGHHHGHHHHHHHHGFHGHHHGHHHHGHHHHHHGGGGGFGGFFFGFFFFGGGGFFFDGFGGEGFFFFFF
@M02034:409:000000000-BFKT7:1:1114:19342:17795 1:N:0:25
AAAGTCGAGGTGCCTAAAGTGGCAACCCGACTGGGACGAGGGTTGGTGGTGTAGAGCTTCCTGTAGCCGCATGGCGTTCGTACTTAAATATGGAACTAACCATTCCAATTTTCGCTGCTCTTATACACATCTCCGAGCCCACGAGACTAA
+
BAAABFBBBBABGGGGGGGGGFGFHHHFGGEEFHHHHGEEEEEGEFFFFEFHHHFHFHHFHGHBDHHFFGGGGHFEEEGGEFEGGFHBGDGFFBD3GHHHHHHHHHHHHHHHHGGGGGGFHFHHHEGEGGHHHGGGGGGGGGFFGGFFH<
@M02034:409:000000000-BFKT7:1:1114:2972:17799 1:N:0:25
AAAGTCGAGGTGCCTAAAGTGGCAACCCAGACTGGGGGGCAGGTTGGTGGTGTAGAGCTTCCTGTAGCCGCATGGCGTTCGTACTTAAATATGGAACTAACCATTCCAATTTTCGCTGTCTCTTATACACATCTCCGAGCCCACGAGACT
+
BBCBAFBCCBABGGGGGGGGGGGHHHHGGHHGHHGHGGGGGGGGGHGDFDDFGHHGHHHHHHHHHFHGGGGCGFGHGGGGGGCEHHFHHHHHHHFFHHHEHHGHHHHHFHHHHGGGGGGGGEFGGGGGGGGGGGFGGG-ADGGGFFFDFB
@M02034:409:000000000-BFKT7:1:1114:27222:17799 1:N:0:25
AAAGTCGAGGTGCCTAAAGTGGCAACCCAGACTCATCCGCCTGTT
+
>A>A>@A1A1>1BA1AB1EA1BCFG0FEGG0FHC1A1AE/AEAHH
@M02034:409:000000000-BFKT7:1:1114:7263:17819 1:N:0:25
AAAGTCGAGGTGCCTAAAGTGGCAACCCAGACTTCGTGGCAGGTTGGTGGTGTAGAGCTTCCTGTAGCCGCATGGCGTTCGTACTTAAATATGGAACTAACCATTCCAATTTTCGCTGTCTCTTATACACATCTCCGAGCCCACGAGACT
+
A?ABBFAAD@ABGGGGGGGGGGGHHFHGGHHGGHHGCGGGHGGFGHG1FGAFGHHGHHHHHHHHHHHGHGGGGGHGGGGFGGFHHHHFHHFFHHBDEGFFGHHHH4?BFGHHH4E/EGGEHFHHFGGGFHHHHHEFECC?CFHGGGGDGH
@M02034:409:000000000-BFKT7:1:1114:29017:17824 1:N:0:25
AAAGTCGAGGTGCCTAAAGTGGCAACCCAGACTCACTTCTGTTGGTGGTGTAGAGCTTCCTGTAGCCGCATGGCGTTCGTACTTAAATATGGAACTAACCATTCCAATTTTCGCTGTCTCTTATACACATCTCCGAGCCCACGAGACTAA
+
AAABBFAABBABGGGGGGFGGGGHHHHGGGHGFFHHHHFFGHGHHGFGBFHFGGHGHGFFGGFGHHFEEFEGFFEEEGEEFFHHGHBBGHHHEGHHGHFHHGHHFFFGHGHFEFFEEGHFFHGHHGBHFGGHFHDGFCCFEFCCFGDFHD
@M02034:409:000000000-BFKT7:1:1114:10586:17824 1:N:0:25
AAAGTCGAGGTGCCTAAAGTGGCAACCCAGACTTCGATTTAGGTTGGTGGTGTAGAGCTTCCTGTAGCCGCATGGCGTTCGTACTTAAATATGGAACTAACCATTCCAATTTTCGCTGTCTCTTATACACATCTCCGAGCCCACGAGACT
+
BBBCBFCCDCAAGGGGGGGFGGGHHHHGGHHGHHHGHHHGHHHHHHGFFGEFGGHGHHHHHHHHHHHGHGGGGGHHGGGGFFHHHHHHHHHHHHHHFGFGHHGHHHGHHHHHHHGGGGGHGHHHHHFGFHHHHHHGGGGGGGHGGGGGGH
@M02034:409:000000000-BFKT7:1:1114:11213:17829 1:N:0:25
AAAGTCGAGGTGCCTAAAGTGGCAACCCAGACTCCTACTATGGTTGGTGGTGTAGAGCTTCCTGTAGCCGCATGGCGTTCGTACTTAAATATGGAACTAACCATTCCAATTTTCGCTTCTCTTATACAC
+
BBBBBFBBBBABGGGGGGGGGGGHHHHGGHHGHHH3FHHHHHHHHGCEFEA1GGHGGHHHHGHHBGHGHGG?EGHFGGGGGGGHGHHHGHFFHHGHBCFFHHGHFHHG4FGHHBEEGA/B34F4?443B
@M02034:409:000000000-BFKT7:1:1114:7278:17832 1:N:0:25
AAAGTCGAGGTGCCTAAAGTGGCAACCCAGACTTCGTGGCAGGTTGGTGGTGTAGAGCTTCCTGTAGCCGCATGGCGTTCGTACTTAAATATGGAACTAACCATTCCAATTTTCGCTGTCTCTTATACACATCTCCGAGCCCACGAGACT
+
CBCCCFCBCCAAGGGGGGGGGGGGHHHGGHHGHHHGGGGGHGGHHHGEFGEFGHHFHFHHHHHHHHHGHGGGGGHGGFGGGFGHHHGHHHFHHHGFHHGFFHHHHGHHFHHHHEEEG?FFGHHHGHGGBGH2GHHFGGGGGGHGGGFGGG
@M02034:409:000000000-BFKT7:1:1114:7607:17834 1:N:0:25
AAAGTCGAGGTGCCTAAAGTGGCAACCCAGACTCTTCTTGCTGTTGGTGGTGTAGAGCTTCCTGTAGCCGCATGGCGTTCGTACTTAAATATGGAACTAACCATTCCAATTTTCGCTGTCTCTTATACACTCTCCGA
+
>3>A3@?33>AAGGGGGBGBBGFFHGFGFGHGHFGFF5FGFHH5AGGBFFEEGGFHHGFCFFG5GAFFFEC0EFFHEEGGG12?BGFEDFFHHHEFFHF3CGDHFGBGFHHHFHFGGC<FGDFGHHFFBGDH3C2/<
@M02034:409:000000000-BFKT7:1:1114:20794:17836 1:N:0:25
AAAGTCGAGGTGCCTAAAGTGGCAACCCAGACTCGGTGGGGGGTTGGTGGGG
+
AA3AAFBABBAAGFGGGGGGGGGHHEHGGHHGHHGGEGGGGGGGCDC/?A/>
@M02034:409:000000000-BFKT7:1:1114:16449:17839 1:N:0:25
AAAGTCGAGGTGCCTAAAGTGGCAACCCAGACTAATTGTACTGTTGGTGGTGTAGAGCTTCCTGTAGCCGCATGGCGTTCGTACTTAAATATGGAACTAACCATTCCAATTTTCGCTGTCTCTTATACACATCTCCGAGCCC
+
CCCCCFCCCCABGGGGGGGGGGGHHHHGGHECGHHGFHHFFGHHEGCEFEGFB3F5FFEGFHHHGBF5EEG0EEC1EEECEA2??FH33BGBBB33BBGHGCDG34D4?F3GG4/AED<?4FF4?F44D3??FGHFB?/D/F
@M02034:409:000000000-BFKT7:1:1114:11661:17845 1:N:0:25
AAAGTCGAGGTGCCTAAAGTGGCAACCCAGACTGTGCCGGGGGTTGGTGGTGTAGAGCTTCCTGTAGCCGCATGGCGTTCGTACTTAAATATGGAACTAACCATTCCAATTTTCGCTGTCTCTTATACACATCTCCGAGCCCACGAGACT
+
DCCCCFCCCCBCGGGGGGGGGGGHHHHGGHHGHHHHHHGGGGGEFGGFGGEFGHHHHHHHHHHHHHHHHGGEFGHHGGGGGGHHHHHGHHHHHGGHGGGHHHHHHHHHHHHHHGGGGGGGHGHHGHFHHHHHHHFHGGCFGGHGGGGGGH
@M02034:409:000000000-BFKT7:1:1114:4855:17845 1:N:0:25
AAAGTCGAGGTGCCTAAAGTGGCAACCCAGACTAATCAGCCGGTTGGTGGTGTAGAGCTTCCTGTAGCCGCATGGCGTTCGTACTTAAATATGGAACTAACCATTCCAATTTTCGCTGTCTCTTATACACATCTCCGAGCCCACGAGACT
+
CCCCCFCCBB>AGGGGGGGGGGGHHHCGGHHGHHFHHHHHHGGEEECEFGEFGGHGHGGHEGHHGEGFHGGGGGHHGEEFEGGHHHHGHHGHHGFDFGHGFHFHEFHHHHGHHHGGGGGFHHHHHHGHFHGBHHDGECGFGGHGFCCGGD
@M02034:409:000000000-BFKT7:1:1114:17052:17848 1:N:0:25
AAAGTCGAGGTGCCTAAAGTGGCAACCCAGACTGTTTGGTGGGTTGGTGGTGTAGAGCTTCCTGTAGCCGCATGGCGTTCGTACTTAAATATGGAGCTAACCATTCCAATTTTCGCTGTCTCTTATACACATCTCCGAGCCCACGAGACT
+
BB@ABFAAB2AAFFFGBDFGFGFGHDHGGEHDHHFHHHGAF2EEFGEEACEEGEHHHGHHBCEHHFFHHGGEEGEEEGCG?EFAFBFHFHGHHHB2BGGGBGGGF4F4?EGFH4EEDDGG3B?F3?F3BFFHFG2@CB/C/<CFCC?DDH
@M02034:409:000000000-BFKT7:1:1114:7609:17853 1:N:0:25
AAAGTCGAGGTGCCTAAAGTGGCAACCCAGACTCTTCTTGCTGTTGGTGGTGTAGAGCTTCCTGTAGCCGCATGGCGTTCGTACTTAAATATGGAACTAACCATTCCAATTTTCGCTGTCTCTTATACACTCTCCGAGCCCACGAGACTA
+
CCCCCFCCDDCCGGGGGGGGGGGHHHHGGHHGHHHHHHHHHHHHHHHBFGEFGHHGHHHHHHHHHHHGHGGGGGHHGGGGGFGHHHHHHHHHHHGFGHHGFHHHHGHHHHHHHHGGGGGHHHHHGHGHGHHHHHGGGGGGGHGGGGGGHD
@M02034:409:000000000-BFKT7:1:1114:5031:17858 1:N:0:25
AAAGTCGAGGTGCCTAAAGTGGCAACCCAGACTTAGGCTGTGGTTGG
+
CCCCCFCCCCCCGGGGGGGGGGGHHHHGGHHGH55F33B223AFFG?
@M02034:409:000000000-BFKT7:1:1114:18673:17859 1:N:0:25
AAAGTCGAGGTGCCTAAAGTGGCAACCCAGACTGAGATGAAGGTTGGTGGTGTAGAGCTTCCTGTAGCCGCATGGCGTTCGTACTTAAATATGGAACTAACCATTCCAATTTTCGCTGTCTCTTATACACATCTCCGAGCCCACGAGACT
+
CCCCCFCCCCABGGGGGGGGGGGGHFHFGHHGHHHHHHHHHHHHHHGFGGGFGHHHHHHHHHHHHHHHHGGGGGHHGFGGGEHHHHHHHHGHHHHHHHHHHHFHHGGFHHHHHHGGGGGGHHHHHHGHGHHHHHGHFCGGGGHGGCCGGH
@M02034:409:000000000-BFKT7:1:1114:17045:17865 1:N:0:25
AAAGTCGAGGTGCCTAAAGTGGCAACCCAGACTGTTTGGTGGGTTGGTGGTGTAGAGCTTCCTGTAGCCGCATGGCGTTCG
+
BBBBBFBBB@AAGGGGGGGGGGGGHHHGGHGGHHFGDGE2BEGFEF?1A1A1A3F55A3BAFFE55D5@EE0FA?1>?>1?
@M02034:409:000000000-BFKT7:1:1114:16079:17868 1:N:0:25
AAAGTCGAGGTGCCTAAAGTGGCAACCCAGACTCCGTGTCTGGTTGGTGGTGTAGAGCTTCCTGTAGCCGCATGGCGTTCGTACTTAAATATGGAACTAACCATTCCAATTTTCGCTGTCTCTTATACACATCTCCGAGCCCACGAGACT
+
BBBABFBBBCABGGGGGGGGGGGHGHGGGHHGHHHGHGHGHFFGHGGEFEBFFFHFG5GHFFHFGHHHHGFEFGHHGEEFEEFGGHHFHHGHHHFHHHHHHHGHHHGGHHHHHHFGGGEGHGHHGHHHHFHHHGHHEC?DGFEFGGGFGH
@M02034:409:000000000-BFKT7:1:1114:21409:17870 1:N:0:25
AAAGTCGAGGTGCCTAAAGTGGCAACCCAGACTGGTAGGTGGGTTGGTGGTGTAGAGCTTCCTGTAGCCGCATGGCGTTCGTACTTAAATATGGAACTAACCATTCCAATTTTCGCTGTCTCTTATACACATCTCCGAGCCCACGAGACT
+
CBCCCFCBCCCCGGGGGGGGGGGHHHHGGHHGHHHHHHGFGGGGFGGGGGFFHHHHHHHHHHHHHHHHHGGGGGHHGGGGGGHHHHFGHHHHHHGHHHHHHHGHHHGHHHHHHHGGGGGHHHHHHHHHHHHHHHHHGGGGGGHGGGGGGH
@M02034:409:000000000-BFKT7:1:1114:15800:17882 1:N:0:25
AAAGTCGAGGTGCCTAAAGTGGCAACCCAGACTATGAGGAATGTTGGTGGTGTAGAGCTTCCTGTAGCCGCATGGCGTTCGTACTTAAATATGGAACTAACCATTCCAATTTTCGCTGTCTCTTATACACATCTCCGAGCCCACGAGACT
+
BBCCAFCCCCCCGGGGGGGGGGGHHHHGGHHGHHHHHHHHHGHGHHHEFGEGGGHHHHHHHHHHHHHHFGGFFGHHGGGGGGHHHHHHHHHHHHFFFHHGHHFHHHHGGHHHHHCGGGGHHFHHFHHHFHHHHGFGDFGGGGHGGCGGGF
@M02034:409:000000000-BFKT7:1:1114:14369:17882 1:N:0:25
AAAGTCGAGGTGCCTAAAGTGGCAACCCAGACTAATTCTCAGGTTGGTGGTGTAGAGCTTCCTGTAGCCGCATGGCGTTCGTACTTAAATATGGAACTAACCATTCCAATTTTCGCTGTCTCTTATACACATCTCCGAGCCCACGAGACT
+
BABCCFCCCCBCGGGGGGGGGGGHHHHGGHHGHHHHHHHHHHHHHHGGGGFFHHHHHHHHHHHHHHHHHGGEGGHHGGGGGGHHHHFFHHHHHHHHHHGHHHHHHHGHHHHHHHGGGGGHHHHHHHHHGGHHHHGHFGFDGGHGGGGGGG
@M02034:409:000000000-BFKT7:1:1114:12493:17896 1:N:0:25
AAAGTCGAGGTGCCTAAAGTGGCAACCCAGACTGGGCAGAGGGTTGGTGGTGTAGAGCTTCCTGTAGCCGCATGGCGTTCGTACTTAAATATGGAACTAACCATTCCAATTTTCGCTGTCTCTTATACACATCTCCGAGCCCACGAGACT
+
BBBBBFBBBBAAGGGGGGGGGGGGGHHGGHHGH32AF2E2AAAABEEGGGEFGGHFHHHHGHHGHFHFHFGGGGHHGEEFEFFHHHHHHHGHFDFDFFHHHHHHHHHHGHHHHGGGGGGFHFHHHHGFFGFHHHHHG?FCF/FGGCGGGH
@M02034:409:000000000-BFKT7:1:1114:12264:17897 1:N:0:25
AAAGTCGAGGTGCCTAAAGTGGCAACCCAGACTAAGAAGAAGGTTGGTGGTGTAGAGCTTCCTGTAGCCGCATGGCGTTCGTACTTAAATATGGAACTAACCATTCCAATTTTCGCTGTCTCTTATACACATCTCCGAGCCCACGAGACT
+
CCCCCFBCBCCCGGGGGGGFGGGHHHHGGHHGHHHHFACCBFHGGHGGGGGFHHHHHHHHHHHHHHHHHGGGGGHHGGGGGGFHHHGHHHHHHHHHHHHHHHHHHHGHHHHHHHGGGGGHHHHHHHHHHHHHHHHHGDGGGGGGG@@DG?
@M02034:409:000000000-BFKT7:1:1114:21584:17899 1:N:0:25
AAAGTCGAGGTGCCTAAAGTGGCAACCCGACTAATATGAAGGGTGGAGGT
+
CDDDCFCCDCBBGGGGGGGGGGGHHHHG?22A23D55555B32B201B1E
@M02034:409:000000000-BFKT7:1:1114:18562:17905 1:N:0:25
AAAGTCGAGGTGCCTAAAGTGGCAACCCAGACTCATCAGCCTGTTGGTGGTGTAGAGC
+
BCCCCFABCCBCGGGGGGGGGGGHHHHGGHHGHB3F55B33BGGG32E22B113D555
@M02034:409:000000000-BFKT7:1:1114:27771:17909 1:N:0:25
AAAGTCGAGGTGCCTAAAGTGGCAACCCAGACTAGGAATAATGTTGGGGGTGTAGAGCTTCCTGTAGCCGCATG
+
A?AA>BA>A2>AGGGGFGF6GGGHHHHFGCDGHFF3AFFG5DFGGFG22AEAEG5FDFEFFGGFFEGBFGEEEE
@M02034:409:000000000-BFKT7:1:1114:18545:17910 1:N:0:25
AAAGTCGAGGTGCCTAAAGTGGCAACCCAGACTCATCAGCCTGTTGGTGGTGTAGAGCTTCCTGTAGCCGCATGGCGTTCGTACTTAAATATGGAACTAACCATTCCAATTTTCGCTGTCTCTTATACACATCTCCGAGCCCACGAGACT
+
BAABBFBBBBAAGGFGGGGGGGGHFGHGGHHGHHHHGHHHHHGHGHHEGGDFGHHHHHHHHGHHHHHGHGGGGGHHGEFFFFFGHHGFHH4DFGFFHHHHHGGHGHGHHHHHFHGGGGGGHGGHGF44DCFGHHGDFFGCCACCCACGDF
@M02034:409:000000000-BFKT7:1:1114:17544:17926 1:N:0:25
AAAGTCGAGGTGCCTAAAGTGGCAACCCAGACTACTCCTTCTGTTGGTGGTGTAGAGCTTCCTGTAGCCGCATGGCGTTCGTACTTAAATATGGAACTAACCATTCCAATTTTCGCTGTCTCTTATACACATCTTCGAGCCCACGAGACT
+
A?AA>DABD@BBGGBGGGGGGFDFHGHEGHCFHHCFHHGHFHGHHHHAFEAFFGHHGHHGHGDGGADEAA0AEEGCE>E?EEB??E4FGF4GGB@FGHFCHFDFGFD??FGHH4EFEEE3GHHHEGB?4F1GGF22F/FFGA?/B@CGGH
@M02034:409:000000000-BFKT7:1:1114:9322:17931 1:N:0:25
AAAGTCGAGGTGCCTAAAGTGGCAACCCAGACTGATTTTGTGGTTGGTGGTGTAGAGCTTCCTGTAGCCGCATGGCGTTCGTACTTAAATATGGAACTAACCATTCCAATTTTCGCTGTCTCTTATACACATCTCCGAGCCCACGAGACT
+
A?AA>DAABDABGGGGGGGFGGFHHHFGGHCGHGGHHHGH2FFHGGGFFGEFGHHHHHHHGHHHHFHHHGGEFGHHGGGGGGFHHGG3GGGHHHHHGHGBGHFHHB4?FGBGHH?E/E/BGHHGGHB3DCGFHG3DABG/@<GGGGGGGH
@M02034:409:000000000-BFKT7:1:1114:23579:17932 1:N:0:25
AAAGTCGAGGTGCCTAAAGTGGCAACCCAGACTACTAAGAATGTTGGTGGTGTAGAGCTTCCTGTAGCCGCATGGCGTTCGTACTTAAATATGGAACTAACCATTCCAATTTTCGCTGTCTCTTATACACATCTCCGAGCCCACGAGACT
+
ABBBBFCBBBAAGGGGGGGGFGGFFFHGGHHGHHHGHHGFGHHHHHHEFGEFHFHHHGHHHGHFGHHHHGEEGFHHEEGEFEGHHHHFHGEHGGDGHHHHHHHHHHHEHHHHHHGGGGGHFHHHHHHHHHHGFHHGC?CGDGHGGFGGGH
@M02034:409:000000000-BFKT7:1:1114:22841:17939 1:N:0:25
AAAGTCGAGGTGCCTAAAGTGGCAACCCAGACTAAGAATTGTGTTGGTGGTGTAGAGCTTCCTGTAGCCGCATGGCGTTCGTACTTAAATATGGAACTAACCATTCCAATTTTCGCTGTCTCTTATACACATCTCCGAGCCCACGAGACT
+
BABBBFBBBBBBGGGGGGGGGGGHHHHGGHGGHHHHHHHHHHHHHHHEFGEFHHHHGHHHHHHHHHHHHGGGGGHHGGGGGGHHGHGFHHGHHHHHHHHHHHHHHHGHHHHHHHGGGGGHHGHHGHHHFHFHGHHHGCGGGGHGFCDFGG
@M02034:409:000000000-BFKT7:1:1114:22861:17948 1:N:0:25
AAAGTCGAGGTGCCTAAAGTGGCAACCCAGACTAAGAATTGTGTTGGTGGTGTAGAGCTTCCTGTAGCCGCATGGCGTTCGTACTTAAATATGGAACTAACCATTCCAATTTTCGCTGTCTCTTATACACATCTCCGA
+
BBBBBFB>DBAA4AFEGGGFGFGFF4FEDFHFHHFCHFGHHGHHHHHEFGEFH3GEFGHHHCGHFHHHHGE0EGHFEGGGEEBGGHFGHHFFHHFGECBGFF3BFFGFFGFHHGGGGGGEGBGGFFFFDB2CGH3?/>
@M02034:409:000000000-BFKT7:1:1114:11858:17954 1:N:0:25
AAAGTCGAGGTGCCTAAAGTGGCAACCCAGACTCCTAGTAAGGTTGGGGGT
+
CCCCBFBBCCCCGGGGGGGGGGGHHHHGGHGFHHEE3GH55AFFDGA220A
@M02034:409:000000000-BFKT7:1:1114:3928:17956 1:N:0:25
AAAGTCGAGGTGCCTAAAGTGGCAACCCAGACTTCTTTTCCTGTTGGTGGTGTAGAGCTTCCTGTAGCCGCATGGCGTTCGTACTTAAATATGGAACTAACCATTCCAATTTTCGCTGTCTCTTATACACATCTCCGAGCCCACGAGACT
+
BBBBBFBBBBBBGGGGGGGGGFGHHHHGGHFGFGGHHFHFFGHHHHHEFEEFHGGEGHHHHHHHHHHHHGGFEGHFGGGGGEGHHHFFHHGHHHFHFHDHHHHHHGHHHHHHHHGGGGGHHHHHHHFHFEHGGHGFGDGGGGHGGCDDGG
@M02034:409:000000000-BFKT7:1:1114:23177:17958 1:N:0:25
AAAGTCGAGGTGCCTAAAGTGGCAACCCAGACTCCGACGCCTGTTGGTGGTGTAGAGCTTCCTGTAGCCGCATGGCGTTCGTACTTAAATATGGAACTAACCATTCCAATTTTCGCTGTCTCTTATACACATCTCCGAGCCCACGAGACT
+
BBBBBFBBBDABGGGGGGGGGGGHHHHGGHHGHHHGGGGGGHHHHHHEFGFGGHHHHHGHHHHHHHHGGGGGGGHHGGEFGFGHGHGHFHHHHHHHHHGHFGFHHHFHHHHHHFGGGFGHHHHHFFHHHFGHFHHBE?DDGAHFC<-CDD
@M02034:409:000000000-BFKT7:1:1114:26335:17974 1:N:0:25
AAAGTCGAGGTGCCTAAAGTGGCAACCCAGACTTAGACGGTTGTTGGTGGTGTAGAGCTTCCTGTAGCCGCATGGCGTTCGTACTTAAATATGGAACTAACCATTCCAATTTTCGCTGTCTCTTATACACATCTCCGAGCCCACGAGACT
+
CCCCBFCCCCABGGGGGGGGGGGHHHHGGHHGHHGHHHEGEFGGFHHEFGEFBDGBGDBGGGHHHFHEGEGEEGG1EEEGFEBGHHHHHGHHGGBBFHHHC?3GHFHBFGGHHDEDFGEGFFFFBGHHFFHHHHHFD?DG@FHEGGGGDH
@M02034:409:000000000-BFKT7:1:1114:27601:17980 1:N:0:25
AAAGTCGAGGTGCCTAAAGTGGCAACCCAGA
+
AA?1AFAA1@AACGGGGGGBADFEFHH0E0A
@M02034:409:000000000-BFKT7:1:1114:19001:17982 1:N:0:25
AAAGTCGAGGTGCCTAAAGTGCCAGACTAGGAAGCAGGTTGGTGGTGTAGAGCTTCCTGTAGCCGCATGGCGTTCGTACTTAAATATGGAACTAACCATTCCAATTTTCGCTGTCTCTTATACACATCTCCGAGCCCACGAGACTAAGGC
+
BABBBFCCCBABGGGGGGGGGFHHHHGHHHHHHHHHHHFHHGEFEEGHFHHHHHHHHHHGEGGGGGGGEGFFBEFEBGGHHHFHHGFHHFFHHHHGHHHGGHHFHHHHHGGGFEGHHHHHGFHFHFHHGHGGGGC@FHGGGGGGHHHHHF
@M02034:409:000000000-BFKT7:1:1114:27509:17984 1:N:0:25
AAAGTCGAGGTGCCTAAAGTGGCAACCCAGACTTGGTGTGATGTTGGTGGTGTAGAGCTTCCTGTAGCCGCATGGCGTTCGTACTTAAATATGGAACTAACCATTCCAATTTTCGCTGTCTCTTATACACACTCCGAGCCCACGAGACTA
+
CCCCBFBBBBAAFGGGGGGFGGGGFHHGGHHGHHHGHFAEHHGHHHHBFFBFGFHGHEGHHFGFGHHHHGEEFGHHGGGFFEGFHHGFHHHHHHFFHHHFHFHHHHHGFHHHHHGGGGEHHHGHGHHHHFFGHHHGGGGGGHGGGGGDHF
@M02034:409:000000000-BFKT7:1:1114:22284:17987 1:N:0:25
AAAGTCGAGGTGCCTAAAGTGGCAACCCAGACTCCGAATACGGTTGGTGGTGTAGAGCTTCCTGTAGCCGCATGGCGTTCGTACTTAAATATGGAACTAACCATTCCAATTTTCGCTGTCTCTTATACACATCTCCGAGCCCACGAGACT
+
BBBBBFCBCCABGGGGGGGFGGGHHHHGGHHGHHGGGGGGHHGGFGFAFGBFGFGEFFGHHHGHGHHGGGGCFGHHGFGGFFFEHHHHHHGGHGEFGFHHGGFFHDHEFHHHHGGGGFDHBFHHHHHHGHHHHHH2ECGGGFHEGGGGGH
@M02034:409:000000000-BFKT7:1:1114:17487:17987 1:N:0:25
AAAGTCGAGGTGCCTGGCAACCCAGACTGCTCGTCATGTTGGTGGTGTAGAGCTTCCTGTAGCCGCATGGCGTTCGTACTTAAATATGGAACTAACCATTCCAATTTTCGCTGTCTCTTAACACATCTCCGAGCCCACGAGACTAAGGCG
+
BBBBBFBBBBABGGGGGGGGGGGGHHGGHHHHGGGHHHHHHGFGGEGHFHGGGHHHFHHHFGHHGGGGGHHGGGGGEGEHHHGHGGHHGBGHGHFHHHHHEHHFFGHHHGGGGGHHGHHH4FGHHFHHGFGCCGFFEGGGCGGHGEBGFD
@M02034:409:000000000-BFKT7:1:1114:6996:18001 1:N:0:25
AAAGTCGAGGTGCCTAAAGTGGCAACCCAGACTAGGGTGGGGGTTGGTGGTGTAGAGCTTCCTGTAGCCGCATGGCGTTCGTACTTAAATATGGAACTAACCATTCCAATTTTCGCTGTCTCTTATACACATCTCCGAGCCCACGAGACT
+
AABBBFBBBBAACGGFGGGFGFFHHHGGGHHGHHHFHBFEGGCFGGGEFEEFGHHBGGHHHHHGFHHHHGFEEFHFEGGFGEFHHHHFFHGHHHDDGHHHHGHFHHFHHHHHHHGGGGDHHHHHHFGHGFGHHHHGC/>@DFHFGC?CCD
@M02034:409:000000000-BFKT7:1:1114:15340:18019 1:N:0:25
AAAGTCGAGGTGCCTAAAGTGGCAACCCAGACTCGGAATTAGGTTGGTGGTGTAGAGCTTCCTGTAGCCGCATGGCGTTCGTACTTAAATATGGAACTAACCATTCCAATTTTCGCTGTCTCTTATACACATCTCCGAGCCCACGAGACT
+
CBCCCFCCCCCBGGGGGGGFGGGHHHHGGHHGHHGGGFFHHHHHHHGEFFEFGFHFFFGHGHHHHGHGFGGEFGGAEEEGFEGHHHHHFHHHFHBBGHHGFFDG3FGFFHFHGDEGGGFFHHHHGHHHHHFHHGFGE@GGFGHE@DGGGH
@M02034:409:000000000-BFKT7:1:1114:18765:18020 1:N:0:25
AAAGTCGAGGTGCCTAAAGTGGCAACCCAGACTCGGTATGTGGTTGGTGGTGTAGAGCTTCCTGTAGCCGCATGGCGTTCGTACTTAAATATGGAACTAACCATTCCAATTTTCGCTGTCTCTTATACACATCTCCGAGCCCACGAGACT
+
BAABBFCCCCBCGGGGGGGGGGGHHHHGGHHGHHGGFHGHHHHGGGGEFGEFGHHHHHHHHHHHHHHHHGGGGGHHGFGGGFHHHHHHHHHHHHHHHHHGHHFHHHGGHHHHHHGGGGEHHHHHHHHHGHHHHHHHGFGGGGHGGGGGGH
@M02034:409:000000000-BFKT7:1:1114:20433:18022 1:N:0:25
AAAGTCGAGGTGCCTAAAGTGGCAACCCAGACTGGTCTGTGGGTTGGTGGTGTAGAGCTTCCTGTAGCCGCATGGCGTTCGTACTTAAATATGGAACTAACCATTCCAATTTTCGCTGTCTCTTATACACATCTCCGAGCCCACGAGACT
+
B@ABBFABBBAAGGGGGGGGGGGHHHHGGHHGHHGEFHGGGHGEEGGGGEEFHHHGGFHHHFHGHHHGHGEEFGHHGEEEEEGFEHGGGHFFHHFGFHHHHHHHHHFFGHHHHHGGGGDHEHDGHHHHHHHHHEGGC/CGGFGGGCGGGH
@M02034:409:000000000-BFKT7:1:1114:15968:18026 1:N:0:25
AAAGTCGAGGTGCCTAAAGTGGCAACCCAGACTCGTCTTGTTGTTGGTGGTGTAGAGCTTCCTGTAGCCGCATGGCGTTCGTACTTAAATATGGAACTAACCATTCCAATTTTCGCTGTCTCTTATACACATCTCCGAGCCCACGAGACT
+
BBBBBFBABBABGGGFGDGFGGGGHHHGGHHGHGGGGHGHHGHHHHHEFGEFEHHFGHHHHGHHHHHHHGGEGGHHGGGFGAGHHHHGHHGHHHHHFHHGHHHHHHGHHHHHHHGGGGGHHHGHHHFHEGHHHHGFGCCGGGHGGGGFGH
@M02034:409:000000000-BFKT7:1:1114:23404:18031 1:N:0:25
AAAGTCGAGGTGCCTAAAGTGGCAACCCAGACTGGGGTGCGGGTTGGTGGTGTAGAGCTTCCTGTAGCCGCATGGCGTTCGTACTTAAATATGGAACTAACCATTCCAATTTTCGCTGTCTCTTATACACATCTCCGAGCCCACGAGACT
+
ABABBFCCCCAAGGGGGGGFGGGHHHHGGHHGHGGHGGEFEGGFGGGEFGAFGFHGHHHHHGHGHHHHHGGGGGHHGEGGEEFHHHGGGHFHHHGHFHHGHHHHHHGHHHHHHHGGGGGGHGHHHHGHGHHGHHHHEGGGGGHGC@FGGG
@M02034:409:000000000-BFKT7:1:1114:26826:18032 1:N:0:25
AAAGTCGAGGTGCCTAAAGTGGCAACCCAGACTTATAAGAATGTTGGTGGTGTAGAGCTTCCTGTAGCCGCATGGCGTTCGTACTTAAATATGGAACTAACCATTCCAATTTTCGCTGTCTCTTATACACATCTCCGAGCCCACGAGACT
+
AAA>AFAB@BAAFGGGGGGGGFGBCGH2FGC23FF5FHF55GFGGFHEFGABFGHBGHHHHHHGGFHFHGGGEGHHGFGGEGGHGHHHHHFHHHFFFHHGHHHHFHHHHHHHHHGGGGFFHHHHHHGFFGHHHFHHGGGCGGHGGGGGDF
@M02034:409:000000000-BFKT7:1:1114:11041:18032 1:N:0:25
AAAGTCGAGGTGCCTAAAGTGGCAACCCAGACTCATGAGCCGGTTGGTGGTGTAGAGCTTCCTGTAGCCG
+
CCCCBFBBBCCCGGGGGGGGGGGHHHH?EA22BEBBGGGGCFCA2AEBA11AF3AAGHGBH3GH55F53>
@M02034:409:000000000-BFKT7:1:1114:19693:18034 1:N:0:25
AAAGTCGAGGTGCCTAAAGTGGCAACCCAGACTGAGAAGCATGTTGGTGGTGTAGAGCTTCCTGTAGCCGCATGGCGTTCGTACTTAAATATGGAACTAACCATTCCAATTTTCGCTGTCTCTTATACACATCTCCGAGCCCACGAGACT
+
BBBBBFBBBBAAGGGGGGGFGGGGGHHGGHHEHHHHHHHGHHHHHHHEGGBFGFHFHFHHHHHHHHHHHGGGGGHHGEGFFEGHHHHGHHGHHHFHHHGGHHHHHHGEHHHHHHGGGGGGHHHHFHHGGGHHHHHFGFGCGGHGGGGDGG
@M02034:409:000000000-BFKT7:1:1114:26767:18036 1:N:0:25
AAAGTCGAGGTGCCTAAAGTGGCAACCCAGACTGGGAATCATGTTGGTGGTGTAGAGCTTCCTGTAGCCGCATGGCGTTCGTACTTAAATATGGAACTAACCATTCCAATTTTCGCTGTCTCTTATACACATCTCCGAGCCCACGAGACT
+
BCCBCFBBCCAAGGGGGGGGGGGHHHHGGHHGHHHFHGBGHHHHHHHFFFBBFGHEHHHHFHHGHFHGHFFFGFHFGEGFEFHHHHHHHHGHHHFFGHHGHHGEHHFGHHHHHFFDGGFFHGGHHHGGFHHFFGG2?/B@DGHEGGCGFH
@M02034:409:000000000-BFKT7:1:1114:22138:18039 1:N:0:25
AAAGTCGAGGTGCCTAAAGTGGCAACCCAGACTAATATGAGGGTTGGTGGTGTAGAGCTTCCTGTAGCCGCATGGCGTTCGTACTTAAATATGGAACTAACCATTCCAATTTTCGCTGTCTCTTATACACATCTCCGAGCCCACGAGACT
+
BBBBBFBBBBABGGGGGGGFGGGHHHHGGHGGHHGHGHHHHHGFHGGAFGEFFFHHHDGHHHHHHGGFHGGGGGHFGEGGFFFGHHHHGHHHGGFFFGHHCFFHHFFHHHHHHHGGGGFHHGHHHGHGGBHHHHHBCBCGGEHFGGGGDH
@M02034:409:000000000-BFKT7:1:1114:2163:18041 1:N:0:25
AAAGTCGAGGTGCCTAAAGTGGCAACCCAGACTTGTCCTCCGGTTGGTGGTGTAGAGCTTCCTGTAGCCGCATGGCGTTCGTACTTAAATATGGAACTAACCATTCCAATTTTCGCTGTCTCTTATACACATCTCCGAGCCCACGAGACT
+
ABB3AFABBBAAFGGGCEFGGGFFHHHGGG2FHHHHDGHHHGGEEGGEFEAFGFHDG5GHGHHHHFHGGE@0EEHHGEEGFGCCFG4@@GFHGEBD3GBBGFFEFGGFHGHHHHGFGG<??GGHGHEHDF1FGGB1?</</FFEDCCG.G
@M02034:409:000000000-BFKT7:1:1114:18253:18048 1:N:0:25
AAAGTCGAGGTGCCTAAAGTGGCAACCCAGACTAAGGGTTCTGTTGGTGGTGTAGAGCTTCCTGTAGCCGCATGGCGTTCGTACTTAAATATGGAACTAACCATTCCAATTTTCGCTGTCTCTTATACACATCTCCGAGCCCACGAGACT
+
AA?AAFABBBBBGGGGG4FFDFFHFHH?FHEFHFFHHG2FGGDFGBGGFG1FAEHGHHHH5EGGEBGBGDEGEGHFGEFE>FB?FHF3FG4@F33BCGHGHHHHHHFH44BGHHGGGGEFGGHDGGG2?FDFGGHFD/@@CGEGCCCE?F
@M02034:409:000000000-BFKT7:1:1114:28575:18049 1:N:0:25
AAAGTCGAGGTGCCTAAAGTGGCAACCCAGACTAATCTGAAGGTTGGTGGTGTAGAGCTTCCTGTAGCCGCATGGCGTTCGTACTTAAATATGGAACTAACCATTCCAATTTTCGCTGTCTCTTATACACATCTCCGAGCCCACGAGACT
+
CCCDCFCCDBCAGGGGGGGGGGGHHHHGGHHFHHFGFHGDDGHHHHG2AEEE1AG5EBFFAFGGEFFBGEGEGGHA@EFGEE?CFFHFFHHFFH33FCGF303B34BBDGFHH?E/EAEHHFFFHHGGFFHFHH32CC@FBCCGGG<EFH
@M02034:409:000000000-BFKT7:1:1114:18802:18051 1:N:0:25
AAAGTCGAGGTGCCTAAAGTGGCAACCCAGACTAGGAATCAGGTTGGTGGTGTAGAGCTTCCTGTAGCCGCATGGCGTTCGTACTTAAATATGGAACTAACCATTCCAATTTTCGCTGTCTCTTATACACATCTCCGAGCCCACGAGACT
+
CCCCCFCCCCAAGGGGGGGGGGGHHHHGGHHGHHHHHHHHHHHFGHGGGGEFFFHFHHHHEHHHHHHGHGGEGGHHGEEEFFGEHHHHGHHHHHFGFHFHHHHHHHFHHHHHHHGGGGEFFHHGHFHGDGHHHHGFE?CFGGHGGGGGGH
@M02034:409:000000000-BFKT7:1:1114:27077:18053 1:N:0:25
AAAGTCGAGGTGCCTAAAGTGGCAACCCAGACTCATACGCGGGTTGGTGGTGTAGAGCTTCCTGTAGCCGCATGGCGTTCGTACTTAAATATGGAACTAACCATTCCAATTTTCGCTGTTCTTATACACATCTCCGAGCCCACGAGACT
+
B?AABFBBDBAAGGGGGGGGFFGHHHHEF2FFBG355GF?EGC0A0EFGG1??GH5GHHHFHHHHFHDHEGGEGHHGFEGAEFGFGGHHH4F?G33EFGHHHGGHHHH2FGHHHGGGGEHFHHHHFHHFFHHHFHDC<ACEGGG-<EFH
@M02034:409:000000000-BFKT7:1:1114:6052:18062 1:N:0:25
AAAGTCGAGGTGCCTAAAGTGGCAACCCAGACTCTGCAGCGTGTTGGTGGTGTAGAGCTGCCTGTAGCCGCATGGCGTTCGTACTTAAATATGGAACTAACCATTCCAATTTTCGCTGTCTCTTATACACATCTCCGAGCCCACGAGACT
+
BBABBFCCCCACGGGGGGGGGGGHHHHGGHHGHHH5ADBGAEEGHHHGGGGGHHHFHFHBGHGHHHHGHGGEFGHFFEGGGEGHHHHHFHHFGHEHGHHHHGHHFHHHHHHHHFGGGGGHHHHHHHGHHHHGHHHGGCDGGFEFFGGGGF
@M02034:409:000000000-BFKT7:1:1114:19168:18066 1:N:0:25
AAAGTCGAGGTGCCTAAAGTGGCAACCCAG
+
BBCBBFBCCCCCGGGGGGGGGGGHHHHGGH
@M02034:409:000000000-BFKT7:1:1114:18886:18069 1:N:0:25
AAAGTCGAGGTGCCTAAAGTGGCAACCCAGACTCCTTCTCCTGTTGGTGGTGTAGAGCTTCCTGTAGCCGCATGGCGTTCGTACTTAAATATGGAACTAACCATTCCAATTTTCGCTGTCTCTTATACACATCTCCGAGCCCACGAGACT
+
CCCDCFCCCBBCGGGGGGGGGGGHHHHGGHHDGGFGGGGAAGHHHHH222EEAAG5FEGGDHHFHDFBEEGEEGF10?EFFE2EEGHBBFHDGB33B@GH3?3FG4FBGHFHHEFGGEEGDHHDFF4?FFGFHFH2B<CGGAC/CCFGGH
@M02034:409:000000000-BFKT7:1:1114:12660:18073 1:N:0:25
AAAGTCGAGGTGCCTAAAGTGGCAACCCAGACTCATCTTCAGGTTGGTGGTGTAGAGCTTCCTGTAGCCGCATGGCGTTCGTACTTAAATATGGAACTAACCATTCCAATTTTCGCTGTCTGTTATACACATCTCCGAGCCCACGAGACT
+
CCCCCFCCCCBCGGGGGGGGGGGHHHHGGHEAGHHHHHHHFHHHHFFAAEEFFDGFHHHHDHHHHFHEGFGCGGG1FEEGFECGHHHHHHHHGH33CHGGE?FGHFFBFHHHHGGGGGGHHFGHFHHGFFHHHHHDE?CG/?GACGFDDG
@M02034:409:000000000-BFKT7:1:1114:13226:18075 1:N:0:25
AAAGTCGAGGTGCCTAAAGTGGCAACCCAGACTTTTATGAAGGTTGGTGGTGTAGAGCTTCCTGTAGCCGCATGGCGTTCGTACTTAAATATGGAACTAACCATTCCAATTTTCGCTGTCTCTTATACACATCTCCGAGCCCACGAGACT
+
BBBBBFCCCCACGGGGGGGGGGGGHHHGGHHGHHHHHHHGHHHGGHGEFEAFGHHFHHHHHGHHHHHHHGGEEFHHGEGGFEGHHHHHHHGHHHDGHHHGHHHHHHHHHHHHHHGGGGEGHHHHFHHHFHHHHHGGGGGGGGHGGGCFGH
@M02034:409:000000000-BFKT7:1:1114:16978:18077 1:N:0:25
AAAGTCGAGGTGCCTAAAGTGGCAACCCAGACTAATATGCAGGTTGGTGGTGTAGAGCTTCCTGTAGCCGCATGGCGTTCGTACTTAAATATGGAACTAACCATTCCAATTTTCGCTGTCTCTTATACACATCTCCGAGCCCACGAGACT
+
BABBBFBBBBAAFGGGGGGGGFGGGHHDGHGGHFGHGHHHHHHHFCFGGGBFEGHEGHHHFGHHHHHEHGGGGGHHGGGGEGFHHHHHHHFFFGGFCGFHHHHHGHHGFHGHHHGGGFE?FGHHHHGDGGGHHFFFFCFGGGHGC//EEH
@M02034:409:000000000-BFKT7:1:1114:8359:18077 1:N:0:25
AAAGTCGAGGTGCCTAAAGTGGCAACCCAGACTAATAATCATGTTGGTGGTGTAGAGCTTCCTGTAGCCGCATGGCGTTCGTACTTAAATATGGAACTAACCATTCCAATTTTCGCTGTCTCTTATACACATCTCCGAGCCCACGAGACT
+
A?AA>D?>DBAAFGGGGGGBGFGGHHFGGEHFHHHHHDGDGGFFFGEABEEFFFGDGBHHGFGGFDGHDEGEEEHHGEEEFGBGHHHGHHFGGHFFHHHCC?3FGGEBFHHHHFE?EGGFHFGFHHFGFCGHHHGBBCCDCFFFD?DDGH
@M02034:409:000000000-BFKT7:1:1114:12033:18079 1:N:0:25
AAAGTCGAGGTGCCTAAAGTGGCAACCCAGACTTAGCTTTGTGTTGGTGGTGTAGAGCTTCCTGTAGCCGCATGGCGTTCGTACTTAAATATGGAACTAACCATTCCAATTTTCGCTGTCTCTTATACACATCTCCGAGCCCACGAGACT
+
CCCCCFCCCCCCGGGGEGGFGGGHHHHGGHHGHHHHHHHHHHHHHHHEFGBFEGHHHHHHHHGHHHHHHGGCFGHHGGGGGFHHHHHGHHGHHHHHHHFFHHHHHHFHHHHHGHGGGGGGHEHHHHEHFBGFHGDDDCCBFFHGGGGGGH
@M02034:409:000000000-BFKT7:1:1114:6945:18084 1:N:0:25
AAAGTCGAGGTGCCTAAAGTGGCAACCCAGACTAAGCCTAAGGTTGGTGGTGTAGAGCTTCCTGTAGCCGCATGGCGTTCGTACTTAAATATGGAACTAACCATTCCAATTTTCGCTGTCTCTTATACACATCTCCGAGCCCACGAGACT
+
BBBBBFAADBAACFGGGGGGGGGHHHHGGHHGHHHHHHHHHHHHHHGBFFEFFGHHHFFHHHHGHHHGHGGFGGHGGGGGGGGHHHHGHHHHHHFFHHHHFGGHHHEHHGHHHHGGGGEGGHHHFHHHHCGEHHFHGCCGCAGGGGGGGF
@M02034:409:000000000-BFKT7:1:1114:18735:18088 1:N:0:25
AAAGTCGAGGTGCCTAAAGTGGCAACCCAGACTCCGCCTCCTGTTGGTGGTGTAGAGCTTCCTGTAGCCGCATGGCGTTCGTACTTAAATATGGAACTAACCATTCCAATTTTCGCTGTCTCTTATACACATCTCCGAGCCCACGAGACT
+
CCBBCFCCCCAAGGGGGGGGGGGFFGHGFHHGHHFEEFGGHHHHHHGAFE1BGFHDHBHFHFHFHHHHHGGCEGHHFEGFE?EGGHGEGFFHHHFBGHHHGGHHHHHFFHFHHHGGGG<FHFGHGHFFFFHHHHHGFFFGGGEEDGGGGH
@M02034:409:000000000-BFKT7:1:1114:13641:18105 1:N:0:25
AAAGTCGAGGTGCCTAAAGTGGCAACCCAGACTACTCCTAAGGTTGGTGGTGTAGAGCTTCCTGTAGCCGCATGGCGTTCGTACTTAAATATGGAACTAACCATTCCAATTTTCGCTGTCTCTTATACACATCTCCGAGCCCACGAGACT
+
BBBBBFBB@B>ABGGFGGGGGGGHGHHGGHHGHHFHHHHHHHHFGHGEFGEFEHHGGAGGHGHFHHHHHGEEEFHHEEGGGFGHHHFFHHHHHHFGHHHGFHHHGHFFHHHHHBCFGGGHHHHHFHGB?2GHHHF2CBFF@GHGGGGGGH
@M02034:409:000000000-BFKT7:1:1114:4171:18115 1:N:0:25
AAAGTCGAGGTGCCTAAAGTGGCAACCCAGACTAAGAAGGCGGTTGGTGGTGTAGAGCTTCCTGTAGCCGCATGGCGTTCGTACTTAAATATGGAACTAACCATTCCAATTTTCGCTGTCTCTTATACACATCTCCGAGCCCACGAGACT
+
CBCCBFBBCCABGGGGGGGGGGGHHHHGGHHGHHHHHHHGHGGEGGGFFGAFGHHGFGHHHGHHHHHGHGG?EGHHGEGFEGHHHHHFHHHGHHFBGHHHHHGHGBHHHHHHHHGGGGGGHHHHHHHHHHHHHHHHGFGGGFGEGCGGGH
@M02034:409:000000000-BFKT7:1:1114:10481:18137 1:N:0:25
AAAGTCGAGGTGCCTAAAGTGGCAACCCAGACTGGGCGGAGGGTTGGTGGTGTAGAGCTTCCTGTAGCCGCATGGCGTTCGTACTTAAATATGGAACTAACCATTCCAATTTTCGCTGTCTCTTATACACATCTCCGAGCCCACGAGACT
+
CCBCCFDCCCAAGGGGGGGGGGGHHHHGGHHGHHHHHGGGGGGEHGGFFGEFGHHGHHHHHHHHHHHHHGGGGGHHGGGGFEGHHHHHHHHHHHHHHGGHHHHHHHFFHHHHHFGGGGGHHHHHHHHHHHHHHHHHEDGGGGHGGGGGGH
@M02034:409:000000000-BFKT7:1:1114:20875:18140 1:N:0:25
AAAGTCGAGGTGCCTAAAGTGGCAACCCAGACTTGGTATACTGTTGGTGGTGTAGAGCTTCCTGTAGCCGCATGGCGTTCGTACTTAAATATGGAACTAACCATTCCAATTTTCGCTGTCCTTATACAC
+
A?AA>D1>D1AAFFGAA1B3FFGGHF0EFEHGHH1BBGGGHHGFFGGE/EEEGFEGF1B1BGFBE2AFFFGAEE00/E@F/BGEGFHHGHHHHH1@FGBFF01BGE2GBGHH2FE?EFGHGFHDFGB2<
@M02034:409:000000000-BFKT7:1:1114:26871:18148 1:N:0:25
AAAGTCGAGGTGCCTAAAGTGGCAACCCAGACTCGGCTGACGGTTGG
+
CCCCBFCCCDABGGGGGGGGGGGGGHHFGHHGHAC222EEC222BEA
@M02034:409:000000000-BFKT7:1:1114:14129:18152 1:N:0:25
AAAGTCGAGGTGCCTAAAGTGGCAACCCAGACTCCTCTGAGGGTTGGTGGTGTAGAGCTTCCTGTAGCCGCATGGCGTTCGTACTTAAATATGGAACTAACCATTCCAATTTTCGCTGTCTCTTATACACATCTCCGAGCCCACGAGACT
+
BAB?AFABBBBBGGGGGGGFGGF4FHHGGGGGHHHHHFHFGGG2FEGEFGAFHGHFHFHHHHHHFGG5GFGFGGGHGE?FFAFEHHFGHHBGGHBEGHFGGFFHG4FFHHHHHHGGGGGEFDFGHHHDGBHHHGGFE//C?GGED?/?AF
@M02034:409:000000000-BFKT7:1:1114:26735:18155 1:N:0:25
AAAGTCGAGGTGCCTAAAGTGGCAACCCAGACTATTACTAGGGTTGGTGGTGTATAGCTTCCTGTAGC
+
CCCCCFCCCCAAGGGGGGGGGGGFHHHGGHHGHHFBAGGFHHHHFG2A2AE113D5A5555FGGA555
@M02034:409:000000000-BFKT7:1:1114:27624:18164 1:N:0:25
AAAGTCGAGGTGCCTAAAGTGGCAACCCAGACTAGGCGTTATGTTGGTGGTGTAGAGCTTCCTGTAGCCGCATGGCGTTCGTACTTAAATATGGAACTAACTATTCCAATTTTCGCTGTCTCTTATACACATCTCCG
+
BBCCCFCCCCBCGGGGGGGFGGGGHHHGGHHFFFHBAEEE?FHHDGE11AECA3F55AA35BAFG5E53EE0EEC1>?>FE>2??EF33FGBBB33BBGF334D44B44F3FF4EEEA??4DFFBDGFD2F2B?G2?
@M02034:409:000000000-BFKT7:1:1114:15639:18173 1:N:0:25
AAAGTCGAGGTGCCTAAAGTGGCAACCCAGACTGTTTTTTTGGTTGGTGGTGTAGAGCTTCCTGTAGCCGCATGGCGTTCGTACTTAAATATGGAACTAACCATTCCAATTTTCGCTGTCTCTTATACACATCTCCGAGCCCACGAGACT
+
CCCCCFCCBCABGGGGGGGGGGGHHHGGGHGGHHHHHHGFGGGHHGGDFGGFHHHEHHHHFHHHHGHHGGG?EEHAEECGGGFFHHHGHHGHHFDFGGFFGGBHHHFGHHHHHGGGGFFHFHHHHHHHFHHFHHHHC@?@@FHFFCDFGH
@M02034:409:000000000-BFKT7:1:1114:9016:18175 1:N:0:25
AAAGTCGAGGTGCCTAAAGTGGCAACCCAGACTCCGTCGGAGGTTGGTGGTGTAGAGCTTCCTGTAGCCGCATGGCGTTCGTACTTAAATATGGAACTAACCATTCCAATTTTCGCTGTCTCTTATACACATCTCCGAGCCCACGAGACT
+
BBABCFCBBDAAGGGGGGGGGGGGHHHGGHHGHHHGHHGGGGGEGHGAFGEFGHHGHHHHHHHHHHHHHGFFGGHHGFGFEEGHHHGHHHHHHHGFHHGGHHHHHHHGHHHHHGGGGGGFHGHHGHHBHHHHHHHHECGGGGHGGGGGFH
@M02034:409:000000000-BFKT7:1:1114:8905:18178 1:N:0:25
AAAGTCGAGGTGCCTAAAGTGGCAACCCAGACTGGGCAGGTGGTTGGTGGTGTAGAGCTTCCTGTAGCCGCATGGCGTTCGTACTTAAATATGGAACTAACCATTCCAATTTTCGCTGTCTCTTATACACATCTCCGAGCCCACGAGACT
+
CCCCCFCCCCCCGGGGGGGGGGGHHHHGGHHGHHHGHHGG2FFGGGGFGGFFHGHGHHHHHHHHHFHGHGGFGGHHGGGGGGHHHHHHHHGGHHHHHHHHGGHHHHGHHHHHHHGGGGGGHHHHHHFHHHHHHFFHGGCGGGHGGGGGGH
@M02034:409:000000000-BFKT7:1:1114:3057:18178 1:N:0:25
AAAGTCGAGGTGCCTAAAGTGGCAACCCAGAC
+
A1>1AD>A>D>AFGDGGGGBGAFCEGH?FFCE
@M02034:409:000000000-BFKT7:1:1114:11500:18193 1:N:0:25
AAAGTCGAGGTGCCTAAAGTGGCAACCCAGACTTGTTTTTTGGTTGGTGGTGTAGAGCTTCCTGTAGCCGCATGGCGTTCGTACTTAAATATGGAACTAACCATTCCAATTTTCGCTGTCTCTTATACACATCTCCGAGCCCACGAGACT
+
BBBBBFBBBBAAGGGGGGGGGGGHHHHGGHHGHHHHHHHGGGGHHGGGGGEFGHHGHHHHHHHGHHHHHGGGGGHHGGGGGFFHHHHHHHGHHHHHHHHEHHHHHHHHHHHHHHGGGGGFHHHHFHHHFGHHHHHHGG?FGGHGGCDGGH
@M02034:409:000000000-BFKT7:1:1114:25102:18195 1:N:0:25
AAAGTCGAGGTGCCTAAAGTGGCAACCCAGACTTTTGATCCTGTTGGTGGTGTAGAGCTTCCTGTAGCCGCATGGCGTTCGTACTTAAATATGGAACTAACCATTCCAATTTTCGCTGTCTCTTATACACATCTCCGAGCCCACGAGACT
+
BBABBFBABBABGGGGGGGGGFGGHHHGDHHGHHHHHGGFBFFGHHHEFGAAFHHGHHHHHHHFGFGFHGGGEFHHGGGGGGFHGHHEHHFHHFFFFHHHHHHHHHHHFFGHHHGGGEEFDGGFGGDFFHGHHHHHG?DGGE/FF@FGGH
@M02034:409:000000000-BFKT7:1:1114:25463:18198 1:N:0:25
AAAGTCGAGGTGCCTAAAGTGGCAACCCAGACTCATAATCATGTTGGTGGTGTAGAGCTTCCTGTAGCCGCATGGCGTTCGTACTTAAATATGGAACTAACCATTCCAATTTTCGCTGTCTCTTATACACATCTCCGAGCCCACGAGACT
+
BCCCCFCBCCCCGGGGGGGFGGGHHHHGGHHGHHHHHHHHHHHHHHHEFGEFHHHGHHHHHHHHHHHHHGGGGGHHGGGGGFGHHHGGHHHHHHGHHHHHHHHHHHGGHHHHHHGGGGGHHHHHHHHHGHHHHHHHGFGGGGHGGGGGGH
@M02034:409:000000000-BFKT7:1:1114:14156:18199 1:N:0:25
AAAGTCGAGGTGCCTAAAGTGGCAACCCAGACTAAGACTCGGGTTGGTGGTGTAGAGCTTCCTGTAGCCGCATGGCGTTCGTACTTAAATATGGAACTAACCATTCCAATTTTCGCTGTCTCTTATACACATCTCCGAGCCCACGAGACT
+
CCCCCFCCCCBCGGGGGGGGGGGHHHHGGHHGHHHHHGHHGGGHGGGGGGBFGHHHHHHHHHHGHHHHHGGGGGHHGGGGFFBGHHFHHHGHHHGHHHHHHHHHHHHHHHHHHHGGGGGGHHHHHHHHGHHHHHHGGGGGGGHGGGGGGG
@M02034:409:000000000-BFKT7:1:1114:6791:18221 1:N:0:25
AAAGTCGAGGTGCCTAAAGTGGCAACCCAGACTCCGCCGACTGTTGGTGGTGTAGAGCTTCCTGTAGCCGCATGGCGTTCGTACTTAAATATGGAACTAACCATTCCAATTTTCGCTGTCTCTTATACACATCTCCGAGCCCACGAGACT
+
BBBBBFABBBABGGGGGGFGGGFHHFHGGHHGHHGEGD?EEEEHHBHAFFAFGFHFHFHHHHHGHHHGHGGEEEG1EECGFFGHHHGGHHGGHGBFCGHFFFHHHFHHHHGHHBEAGF?DHHHHFHGHDCH2FHHBE/CDFEHG@C?EGD
@M02034:409:000000000-BFKT7:1:1114:24804:18228 1:N:0:25
AAAGTCGAGGTGCCTAAAGTGGCAACCCAGACTGATCCGAGTGTTGGTGGTGTAGAGCTTCCTGTAGCCGCATGGCGTTCGTACTTAAATATGGAACTAACCATTCCAATTTTCGCTGTCTCTTATACACATTCCGAGCCCACGAGACGG
+
BBBBBF?ADBABGGGGGGGGGGGHHHHEEDEFHHFHHGH?EGHHHHHFGGGFHHHGHHHHHFGHHHHGHGG>EEFGGEGGGFGFFHHFHHHGHG@GGGHHHGHHHHGFHHHHHHCFGFGHGHHHFHDGFFHFHHHFFGGGEHGF?DCGDD
@M02034:409:000000000-BFKT7:1:1114:4961:18234 1:N:0:25
AAAGTCGAGGTGCCTAAAGTGGCAACCCAGACTGTTAAGCCGGTTGGTGGTGTAGAGCTTCCTGTAGCCGCATGGCGTTCGTACTTAAATATGGAACTAACCATTCCAATTTTCGCTGTCTCTTATACACATCTCCGAGCCCACGAGACT
+
BBBBBFBBDDAACFGGFGGFFGGFFF4EFHHGHHHHHHHGHGGEGGGEFFEEFFHBGFAGGGHHHEGFFE?0EFH1EEE1E?EGHHEGHHFHGGEBBGFHG0?GGFF4FFFHHGF?EG/?DGGHHHGFECFH2FFD?<CCCFEFCFGGGG
@M02034:409:000000000-BFKT7:1:1114:3840:18235 1:N:0:25
AAAGTCGAGGTGCCTAAAGTGGCAACCCAGACTAATAATAATGTTGGTGGTGTAGAGCTTCCTGTAGCCGCATGGCGTTCGTACTTAAATATGGAACTAACCATTCCAATTTTCGCTGTCTCTTATACACATCTCCGAGCCCACGAGACT
+
CBCCBFCCBBAAGGGGGGGGGGGFHHHGGHHGHHHHHHHHHHHGHHHEFGBFGHHHGFHHHHHGHHHGHGEEGGHHFEGFFFCHHHHHHHGGHHFGHHGGHGHHHHFFHHHHHHGGGGFFHHHHHHFFGHHEHHGHGGGGGGGGGDCGGG
@M02034:409:000000000-BFKT7:1:1114:12442:18241 1:N:0:25
AAAGTCGAGGTGCCTAAAGTGGCAACCCAGACTCATAGTCCGGTTGGTGGTGTAGAGCTTCCTGTAGCCGCATGGCGTTCGTACTTAAATATGGAACTAACCATTCCAATTTTCGCTGTCTCTTATACACATCTCCGAGCCCACGAGACT
+
C@BCCFCCCCCBGGGGGGGGGGGHHHGGGHHGHHHHHHHHHEGAEGGEFEEFGFHHHGHHHFHGHGHGHGGCGGGHGGGGE?FEHHGFHHGHHHGDCGEGHHGHHHEHHHHHHGGGGGGHHGHHGHFHGCGFHHGGECGC@FGGGCGGGH
@M02034:409:000000000-BFKT7:1:1114:27996:18241 1:N:0:25
AAAGTCGAGGTGCCTAAAGTGGCAACCCAGACTATGTGGAGTGTTGATGGTGTAGAGCTTCCTGTAGCCGCGTGGCGTT
+
AAAAAF1AAD1AGGGGGGGGGFGFGAG00FCFEE1FG2AFAA0GF/22DB1FG1G211BFF1A11D22F/A/>>E?//>
@M02034:409:000000000-BFKT7:1:1114:13989:18247 1:N:0:25
AAAGTCGAGGTGCCTAAAGTGGCAACCCAGACTGCGAATCATGTTGGTGGTGTAGAGCTTCCTGTAGCCGCATGGCGTTCGTACTTAAATATGGAACTAACCATTCCAATTCTCGCTGTCTCTTATACACATCTCCGAGCCCACGAGACT
+
CCCCCFBBCCAAGFFGGGGFGGGGHHHGGHHGHHHFEGGGCFGHHGHEFFABFFHGGDHHGGHFGHHHHGGEFGHGGEGGFBFGHHHGHHHHHHFHHHHFHFHHHHHHHHHHHGGGGGGHGHHHHHFHFHGHHHGFB<BC?CFFCCGGGH
@M02034:409:000000000-BFKT7:1:1114:15469:18249 1:N:0:25
AAAGTCGAGGTGCCTAAAGTGGCAACCCAGACTAAGAATAATGTTGGTGGTGTAGAGCTTCCTGTAGCCGCATGGCGTTCGTACTTAAATATGGAACTAACCATTCCAATTTTCGCTGTCTCTTATACACATCTCCGAGCCCACGAGACT
+
A33AAF??DDAACFFGGCGBAAFBBGF2FE2FCFFF3DGFHHGHHFEECAEFBFGBEFHHFHHHHHHHHGG?EEHHGGGGGG2FGH4BBFFGGGFEFFB3GG3CF?FGDGGHHHGGGCEHHHFD4G4F4FDFFGFHF/<CCF/?B?@DFH
@M02034:409:000000000-BFKT7:1:1114:23998:18255 1:N:0:25
AAAGTCGAGGTGCCTAAAGTGGCAACCCAGACTCGCCGTCTGTTGGTGGTGTAGAGCTTCCTGTAGCCGCATGGCGTTCGTACTTAAATATGGAACTAACCATTCCAATTTTCGCTGTCTCTTATACACATCTCCGAGCCCACGAGACTA
+
BBCBBFCCCCBCGGGGGGGGGGGHHHHGGHHGHHC2AE2A2ABF3GAFEAFAAA5F5FH5GF5BAB5GE@EEEH1>>E1>1BFEG@FGHDDGGFGFGBGHHHHHFHHHFHHH4EEAE?B3FGGD?3FDGGHFG2@A/</CGHEG/@ADGG
@M02034:409:000000000-BFKT7:1:1114:28003:18258 1:N:0:25
AAAGTCGAGGTGCCTAAAGTGGCAACCCAGACTATGTGGAGTGTTGGAGGTGTAGAGCTTCCTGTAGCCGCATGGCGTTCGTACTTAAATATGGAACTAACCATTCCAATTTTCGCTGTCTCTTATACACATCTCCGAGCCCACGAGACT
+
BBBCBFCCCCABGGGGGGGFGGGGHHHGGHHFHFHHFHGGGGHGHHH3BFBFFFGEGDGHHHHHHDHFHEEEGGHFEFGFEBFFGHHHHHGHHHFFFHHGGA3GHHHFHHHHHGGDGGFGHHHHHHHHHHHHHHGHECGGFCCFGGGGGG
@M02034:409:000000000-BFKT7:1:1114:18222:18265 1:N:0:25
AAAGTCGAGGTGCCTAAAGTGGCAACCCAGACTAAGAATCATGTTGGTGGTGTAGAGCTTCCTGTAGCCGCATGGCGTTCGTACTTAAATATGGAACTAACCATTCCAATTTTCGCTGTCTCTTATACACATCTCCGAGCCCACGAGACT
+
BBBBBFBBBBBBGGGGGFGGGGGHHHHGGHHGHCGGHFDGFGHHHHHEFGGGHGHFGFDHFHHHHHHFHGGEEGFFGEEGFEFGHHHFHHHHHG3FFFDGCCFHHFHFHHHHFB/FGEEGBHGFGHHHHGDCHHHDF?DFGGHGGGGGGG
@M02034:409:000000000-BFKT7:1:1114:20482:18265 1:N:0:25
AAAGTCGAGGTGCCTAAAGTGGCAACCCAGACTCGGGG
+
CCCCCFCCCCCCGGGGGGGGGGGHHHHGGHHGH32B2A
@M02034:409:000000000-BFKT7:1:1114:17059:18268 1:N:0:25
AAAGTCGAGGTGCCTAAAGTGGCAACCCAGACTATGCATAATGTTGGTGGTGTAGAGCTTCCTGTAGCCGCATGGCGTTCGTACTTAAATATGGAACTAACCATTCCAATTTTCGCTGTCTCTTATACACATCTCCGAGCCCACGAGACT
+
CBBCBFBCCCBBGGGGGGGGGGGHHHHGGHHGHHHHHHHHHHHGHHHFGGEFGHHGHGHHHHHHHHHHHGGCGGHHGEGGGGHHHHHGHHHGHHGHHHFHHHGHHHHHHHHHHHGGGGGHHHHHHHHBFHHHHHHHGCGFGGHGGGGGGH
@M02034:409:000000000-BFKT7:1:1114:15221:18269 1:N:0:25
AAAGTCGAGGTGCCTAAAGTGGCAACCCAGACTTAGACTGAGGTTGGTGGTGTAGAGCTTCCTGTAGCCGCATGGCGTTCGTACTTAAATATGGAACTAACCATTCCAATTTTCGCTGTCTCTTATACACATCTCCGAGCCCACGAGACT
+
CCCCCFCCBBBBGGGGGGGGGGGHHHHGGHHGHHHHHHHHHHGGHHGGFGEFHHHHHHHHHHHHHHHHHGGGGGHHGGGGGGHHHHHGHHHHHHGGFHHGHHHHHHGHHHHHHHGGGGGHHHHHHHHHHHHHHHHGGCGGGGHGGGGGGF
@M02034:409:000000000-BFKT7:1:1114:24545:18277 1:N:0:25
AAAGTCGAGGTGCCTAAAGTGGCAACCCAGACTTAGACGGTGGTTGGTGGTGTAGAGCTTCCTGTAGCCGCATGGCGTTCGTACTTAAATATGGAACTAACCATTCCAATTTTCGCTGTCTCTTATACACATCTCCGAGCCCACGAGACT
+
AAB@AFABDDAACGGGFDGGGGGHHHF2FDHGGFHGF3EEAEEEFEGGFCBBFBGHHBFGHFHHGDGFHGE0EEGGG?ECE?BGGHDGFB@4FBE33FGGFHHHHHHHHHFHHBGGGF/B?3?BDG??FGFFHFGGF/@@D/?CC/<EAG
@M02034:409:000000000-BFKT7:1:1114:15996:18277 1:N:0:25
AAAGTCGAGGTGCCTAAAGTGGCAACCCAGACTAAGAAGAATGTTGGTGGTGTAGAGCTTCCTGTAGCCGCATGGCGTTCGTACTTAAATATGGAACTAACCATTCCAATTTTCGCTGTCTCTTATACACATCTCCGAGCCCACGAGACT
+
CCDDCFCDDDCCGGGGGGGGGGGHHHHGGHHGHHHFGFGEEGHHHDGFEFGGGFHDEDFG5FGHGDGFEEGEFGF1EEEFFE?FFFHFGGHFGD33FFGHC13FG4FDFHHHHFEDGEEFGFGHGHFHFGHHHHHFGC?GGGGCGF?EGH
@M02034:409:000000000-BFKT7:1:1114:10419:18285 1:N:0:25
AAAGTCGAGGTGCCTAAAGTGGCAACCCAGACTCATCAGCAGGTTGGTGGTGTAGAGCTTCCTGTAGCCGCATGGCGTTCGTACTTAAATATGGAACTAACCATTCCAATTTTCGCTGTCTCTTATACACATCTCCGAGCCCACGAGACT
+
BBCCBFBBCCBBGGGGGGGGGGGHHHHGGHHGHHHHHHHHHHHGFHEEFGGGHFHFHHHHHHGHHHHHHGGFGGHHGGGGGEGHHHEHHFHFHGFGFHHHGGEHGFHFHHHHHHGGGGEHHGHHGHHHHHHHHHFGGCFGGGHGGGGGGH
@M02034:409:000000000-BFKT7:1:1114:11611:18287 1:N:0:25
AAAGTCGAGGTGCCTAAAGTGGCAACCCAGACTAGGTATCTGGTTGGTGGTGTAGAGCTTCCTGTAGCCGCATGGCGTTCGTACTTAAATATGGAACTAACCATTCCAATTTTCGCTGTCTCTTATACACATCTCCGAGCCCACGAGACT
+
AABCAFBBCCBCGGGGGGGFGGGHHHHGGHHGHHHGEGHHHHHHHGGGFGEFGHHHHHHHHHHHGHHHHGGEGGHHGGGGGGGHHHHHHHHHHHHHHFGGHHGHHHGHGHHHHHGGGGGGGFHHGHGHGHHHHHHDFCFGGGHGGGGGGH
@M02034:409:000000000-BFKT7:1:1114:10522:18290 1:N:0:25
AAAGTCGAGGTGCCTAAAGTGGCAACCCAGACTAAGACGAATGTTGGTGGTGTAGAGCTTCCTGTAGCCGCATGGCGTTCGTACTTAAATATGGAACTAACCATTCCAATTTTCGCTGTCTCTTATACACATCTCCGAGCCCACGAGACT
+
BBCCAFBBCCBCGGGGGGGGGGGHHHHGGHHGHHHHHHGGGHHHHHHEFGEFFHGGHFFHHHHHHHHHHGGGGGHHGFGGFFGHHHHHHHHHHHHGHHGGHHHHHHFFHHHHHFEGGGGHHHGHHHHHFHHHHHFFGFCGGGHGGDGGGH
@M02034:409:000000000-BFKT7:1:1114:27443:18291 1:N:0:25
AAAGTCGAGGTGCCTAAAGTGGCAACCCAGACTATGGGTCATGTTGGTGGTGTAGAGCTTCCTGTAGCCGCATGGCGTTCGTACTTAAATATGGAACTAACCATTCCAATTTTCGCTGTCTCTTATACACATCTCCGAGCCCACGAGAC
+
ABBAAFB@D2>A4FAGGGGGGDFHFHFAFHDGH35D32B22ABFFGGEGG1BABFBGHFCHFHHHHHEAAEAEEHFE>EEEEGHHHD3GDG@EDHFBFEHHA3BEFFGHHHHF4>EEEE3BF44DF4GGHHH1FFHACGGGGHGG?CGG
@M02034:409:000000000-BFKT7:1:1114:10508:18305 1:N:0:25
AAAGTCGAGGTGCCTAAAGTGGCAACCCAGACTAAGACGAATGTTG
+
AAABAFAADDAAGGGGFFGGGGGHHHHGGHHGHGGHD322ABB55F
@M02034:409:000000000-BFKT7:1:1114:27952:18314 1:N:0:25
AAAGTCGAGGTGCCTAAAGTGGCAACCCAGACTGAGCGGGCTGTTGGTGGTGTAGAGCTTCCTGTAGCCGCATGGCGTTCGTACTTAAATATGGAACTAACCATTCCAATTTTCGCTGTCTCTTATACACATCTCCGAGCCCACGAGACT
+
BCCBBFCCCCAAGGGGGGGGGGGHHHGFGHHGHBG3A22A0AEHHGGAFEBFGFHFHHHHHFGHHHHHHGGGGGHHGFGGE?FHHHHHHHBGHGBGFHHHHHHHHHGFHHHHHHGGGGDHFHHHGHHHHFHFHHGFGDFGGGHGGGGGGD
@M02034:409:000000000-BFKT7:1:1114:23393:18317 1:N:0:25
AAAGTCGAGGTGCCTAAAGTGGCAACCCAGACTAATCCTAATGTTGGTGGTGTAGAGCTTCCTGTAGCCGCATGGCGTTCGTACTTAAATATGGAACTAACCATTCCAATTTTCGCTGTCTCTTATACACATCTCCGAGCCCACGAGACT
+
CCBBCFCCCCCCGGGGGGGGGGGHHHHGGHHGHHHHHHHHHHHGHHHGGGEGGHHHHHHHHHHGHHHHHGGEGGHGGGGFGGGGHHHGGHHHHHGGGHHHGHHGHHHHHHHHHHGGGGEFHHHHHHHHHFHHGHFHGGGGGGAFGGCGDG
@M02034:409:000000000-BFKT7:1:1114:4781:18319 1:N:0:25
AAAGTCGAGGTGCCTAAAGTGGCAACCCAGACTTGTAGGATTGTTGGTGGTGTAGAGCTTCCTGTAGCCGCATGGCGTTCGTACTTAAATATGGAACTAACCATTCCAATTTTCGCTGTCTCTTATCACATCTCCGAGCCCACGAGACTA
+
CCCBBFCCCCBAGGGGGGGGGGGHHEEE2GDAFGFFEGGBAFHGHHFAFF2BF3BGGFGG53FGHEGFFGG?EEHHGEF1EBFHHHGFFH4GHFFH3G33F?EH34F?EGHFHHFGGGGGHFHDGFFEFF3CGBGDGGCCGEGGGGG/G=
@M02034:409:000000000-BFKT7:1:1114:21245:18319 1:N:0:25
AAAGTCGAGGTGCCTAAAGTGGCAACCCAGACTACGTGTCCTGTTGGTGGTGTAGAGCTTCCTGTAGCCGCATGGCGTTCGTACTTAAATATGGAACTAACCATTCCAATTTTCGCTGTCTCTTATACACATCTCCGAGCC
+
A1AAABAADD1>BBGF1GGGFFGFBGHGCHGGH1FEFGGGHFHHHHHGGGAB/BFEGHHHD1FDGFFHGFEEGGHHG?EFA/0FGHHEFB22FGBBCFFHFFF1GFBFGFGFHDEFGCEEGFFFHF>DFGFHHDDFAC//B
@M02034:409:000000000-BFKT7:1:1114:13241:18323 1:N:0:25
AAAGTCGAGGTGCCTAAAGTGGCAACCCAGACTCAGGATTCGGTTGGTGGTGTAGAGCTTCCTGTAGCCGCATGGCGTTCGTACTTAAATATGGAACTAACCATTCCAATTTTCGCTGTCTCTTATACACATCTCCGAGCCCACGAGACT
+
BBBBAFBBBBBBGGGGGGGGGGGHHHHGGGHGHHHHHHHHHGHGGGGGFEAFFHHHHHHHHHHFHHHHHGFEGGHHGGGGEEFHHHHHHHHHHHHHHHHFHHHHHHFFHHHHHFGGGGGGHGHHHHHHHGHHHHFHGGGGGGHGGGGGGH
@M02034:409:000000000-BFKT7:1:1114:12274:18336 1:N:0:25
AAAGTCGAGGTGCCTAAAGTGGCAACCCAGACTACTGCGGCGGTTGGTGGGG
+
BBCCBFCCCCCCGGGGGGGFGGGHHHHGGHHGHHHHHHGGGGGEF0E1FE0>
@M02034:409:000000000-BFKT7:1:1114:17823:18348 1:N:0:25
AAAGTCGAGGTGCCTAAAGTGGCAACCCAGACTGGGGTTTGGGTTGGTGGTGTAGAGCTTCCTGTAGCCGCATGGCGTTCGTACTTAAATATGGAACTAACCATTCCAATTTTCGCTGTCTCTTATACACATCTCCGAGCCCACGAGACT
+
CCCCCFCBCBCCGGGGGGGGGGGHHHHGGHHGHHHGGEFGGGGGGGGDFGEFEHHHHHHHHHHHHHHHHGGGGGHHGGGGGGHHHHHHHHHHHHGGHGHHHHFHGHHHGGHHHHGDGGGDHFHHHHHFBBFHHHFDEB?FFCHGGCFFGH
@M02034:409:000000000-BFKT7:1:1114:9264:18350 1:N:0:25
AAAGTCGAGGTGCCTAAAGTGGCAACCCAGACTCAGCCGACGGTTGGTGGTGTAGAGCTTCCTGTAGCCGCATGGCGTTCGTACTTAAATATGGAACTAACCATTCCAATTTTCGCTGTCTCTTATACACATCTCCGAGCCCACGAGACT
+
CCCCCFCCCDBBGGGGGGGGGGGHHHHGGHHGHHFBFGEAFAEEFGGGGGGGHHHFHHHHHHHHHHHGGGG?EEHHGGGGGGHHHHHHHHHHHHHFFHFHHHHHHHHHGHHHHHGGGGGHHHHHGHFGGFHHHGFFDGFGCGHGGGGGGF
@M02034:409:000000000-BFKT7:1:1114:26076:18354 1:N:0:25
AAAGTCGAGGTGCCTAAAGTGGCAACCCAGACTAGGAATAATGTTGGTGGTGTAGAGCTTCCTGTAGCCGCATGGCGTTCGTACTTAAATATGGAACTAACCATTCCAATTTTCGCTGTCTCTTATACACATCTCCGAGCCCACGAGACT
+
CCCCCFCCCDAAGGGGGGGGGGGHHHHGGHHGHHHGHHHHHHHHHHHGGGEFGFHGHHHHHHHHHHHHHGGGGGHHGGGGGGGHHHHHHHGHHHFHGHHHHHFHHHGHHHHHHHGGGGGHHHHHHHHGHGHHHHHHGGGGGGHGGGC?DG
@M02034:409:000000000-BFKT7:1:1114:26512:18354 1:N:0:25
AAAGTCGAGGTGCCTAAAGTGGCAACCCAGACTAATCCGCCGGTTGGTGGTGTAGAGCTTCCTGTAGCCGCATGGCGTTCGTACTTAAATATGGAACTAACCATTCCAATTTTCGCTGTCTCTTATACACATCTCCGAGCCCACGAGACT
+
CCCCCFBCCCCCGGGGGGGGGGGHHHHGGHHGHBFEGG2FEFGGGGGGGGEFHHHHHHHHHGHHHHHHHGG@EGHHGGGGGGEHHHHGGHBHHG3FGHHHHHFHGHHHGHHHHGGGGGGHHHHHHHGHHHHHHHGFGCCGGGHGGCGGGG
@M02034:409:000000000-BFKT7:1:1114:26353:18366 1:N:0:25
AAAGTCGAGGTGCCTAAAGTGGCAACCCAGACTAATCAGCCGGTTGGTGGTGTAGAGCTTCCTGTAGCCGCATGGCGTTCGTACTTAAATATGGAACTAACCATTCCAATTTTCGCTGTCTCTTATACACATCTCCG
+
BBBBBFBBBBBAGGGGGGGGGGGHHHHGGHAFGF3EGGF33E2EEEC1A?F1A3G5DBEEFGFF55A5DEG?EGF1EECE>ECGFHHFDGHFGB33BFHHFC3GGFH4?FFGD4/?E//BFHHGFG33FFG2GHG2?
@M02034:409:000000000-BFKT7:1:1114:17937:18368 1:N:0:25
AAAGTCGAGGTGCCTAAAGTGGTAACCCAGACTACGACGAAGGTTGGTGGTGTAGAGCTTCCTGTAGCCGCATGGCGTTCGTACTTAAATATGGAACTAACCATTCCAATTTTCGCTGTCTCTTATACACATCTCCGAGCCCACGAGAC
+
AAAB>DAADA>AFFGGGGGDDGGGFGDGEFHGHHFEDAEG2EE3FGGEFGEF13DFEGHHBGHHDGDDDEG?EGHGGGGGG?BGEFDEHGGHGFFF3GBB3?33FBEGFHHHEDEEGG<DB3FG3FBD32FGFDG2ADGCA??FCGGFE
@M02034:409:000000000-BFKT7:1:1114:19908:18373 1:N:0:25
AAAGTCGAGGTGCCTAAAGTGGCAACCCAGACTAATAGTAATGTTGGCGGTGTAGAGCTTCCTGTAGCCGCATGGCGTTCGTACTTAAATATGGAACTAACCATTCCAATTTTCGCTGTCTCTTATACACATCTCCGAGCCCACGAGACT
+
A3AAA533ADAAGGGFAGGBFFFHGEHGGH223BF5FFHGEGFHFF23AE0AEFFFFFDHFAGFEDGBGE0@EEHF@A@F???FGGF@GF@GF3B333FFF0G3GHHFHGBFHB@DGGEFFHFH1GDG2BFGHHFF?<@@DGE/>@CDGF
@M02034:409:000000000-BFKT7:1:1114:3023:18374 1:N:0:25
AAAGTCGAGGTGCCTAAAGTGGCAACCCAGACTGGGGTGGAGGTTGGTGGTGTAGAGCTTCCTGTAGCCGCATGGCGTTCGTACTTAAATATGGAACTAACCATTCCAATTTTCGCTGTCTCTTATACACATCTCCGAGCCCACGAGACT
+
AAAAAFBABBAAFGGGGGGGGGGFFGFGGGHCGHHGGEAEAFEEHHGEFG1FFFHBDFHHGFFFGFHGHG@@FGH1EEFFFE2FGFFBGEBBFDDGBGE3B?EGF4E4DGFHHDEDGDG2FHGFHFEHF2DHHFF2?/ACFGHGGCGACF
@M02034:409:000000000-BFKT7:1:1114:3610:18378 1:N:0:25
AAAGTCGAGGTGCCTAAAGTGGCAACCCAGACTCTGAATACTGTTGGTGGTGTAGAGCTTCCTGTAGCCGCATGGCGTTCGTACTTAAATATGGAACTAACCATTCCAATTTTCG
+
>1>A1DAADD?AGFGBCDBGFG0F1FFE0G0F1CGFE2F21DF2DFGAF/AFF1B2DFHFGGFGBGGDGEE/EGHFGGCFGEFFHBFEFF@GG1@1B@11B>1B1BFFBFFB22>
@M02034:409:000000000-BFKT7:1:1114:6879:18381 1:N:0:25
AAAGTCGAGGTGCCTAAAGTGGCAACCCAGACTGCTTAGGAGGTTGGTGGTGTAGAGCTTCCTGTAGCCGCATGGCGTTCGTACTTAAATATGGAACTAACCATTCCAATTTTCGCTGTCTCTTATACACATCTCCGAGCCCACGAGACT
+
BAAABFCBBCBCGGGGGGGGGGGHHHHGGHHGHHHHHHHHHHGEHGGAFGFFHFGFHHHHGGHHHGHGHGGCFGGHGGFGFFGFHGHGHHHHGHFBFHEFFHHHHFBHHHHHHHGGGGGHHFHHFHFHFFGHHHFFF@F?CCFFG?DGDG
@M02034:409:000000000-BFKT7:1:1114:4148:18383 1:N:0:25
AAAGTCGAGGTGCCTAAAGTGGCAACCCAGACTGGGGGGGGGGT
+
CCCCCFCBCCCCGGGGGGGGGGGHHHHGGHGGHHDHGGFFF--B
@M02034:409:000000000-BFKT7:1:1114:17945:18387 1:N:0:25
AAAGTCGAGGTGCCTAAAGTGGTAACCCAGACTACGACGAAGGTTGGTGGTGTAGAGCTTCCTGTAGCCGCATGGCGTTCGTACTTACATATGGATCTACCCATTCCAATTTTCGCT
+
AA>AAFA@DB>>4BDGF4GFBEGHFFFFFAFFFH3E2EE2A22BF2EEFC1AA3D55GHGFGGBFDGBHEG0?EGG/E@1EE1?1BF3BFFGE333?B443B3B?EB4DFBDGE/EC
@M02034:409:000000000-BFKT7:1:1114:18971:18387 1:N:0:25
AAAGTCGAGGTGCCTAAAGTGGCAACCCAGACTGGCGAGGAGGTTGGTGGTGTAGAGCTTCCTGTAGCCGCATGGCGTTCGTACTTAAATATGGAACTAACCATTCCAATTTTCGCTGTCTCTTATACACATCTCCGAGCCCACGAGACT
+
AAAABFABBBABGGGGGGGGGFFBFHGDGHHGFHH2E2A?EEEGHHGAFEAFGFFAGBDGHFHFGHHHHGGFEGHHFEEEEEEEFHGFHHFGFFBGGHFHHGHHHHFEGHFHHFDGGG<FDHGFDGDGGFHFHHFBE?/DFGEGGGCDDH
@M02034:409:000000000-BFKT7:1:1114:3626:18389 1:N:0:25
AAAGTCGAGGTGCCTAAAGTGGCAACCCAGACTCTGAATAATGTTGGTGGTGTAGAGCTTCCTGTAGCCGCATGGCGTTCGTACTTAAATATGGAACTAACCATTCCAATTTTCGCTGTCTCTTATACACATCTCCGAGCCCACGAGACT
+
CBCCCFCCCCBBGGGGGGGGGGGHHHHGGHHGHHHHGHHHHGHGHHHEFGEFHHHGHHHHHHHGHHHHHGGEFGHHGGGGFEFHHHHGHHHHHHHHGHHHHHHHHHGHHHHHHHGGGGGHHHHHHHHFGGHHHHGHECGGGGHGGGGGGG
@M02034:409:000000000-BFKT7:1:1114:3031:18395 1:N:0:25
AAAGTCGAGGTGCCTAAAGTGGCAACCCAGACTGGGGTGGAGGTTGGTGGTGTAGAGCTTCCTGTAGCCGCATGGCGTTCGTACTTAAATATGGAACTAACCATTCCAATTTTCGCTGTCTCTTATACACATCTCCGAGCCCACGAG
+
ABBBADA?DDAAGGGGGGGGGGGHHHGEFGDFHH2FEEECEGEGGHG1BEFGGFGEGFEGEHGGHFHDDECEE?C1/EEFDE?FFGGD?EGHFF33EFHFCE3FF4F4FFGHHGCFGGGHHHFH3FDDG22FHHHFE<@CCE/?ACG
@M02034:409:000000000-BFKT7:1:1114:20811:18395 1:N:0:25
AAAGTCGAGGTGCCTAAAGTGGCAACCCAGACTAAGAAGAGGGTTGGTGGTGTAGAGCTTCCTGTAGCCGCATGGCGTTCGTACTTAAATATGGAACTAACCATTCCAATTTTCGCTGTCTCTTATACACATCTCCGAGCCCACGAGACT
+
BABBBDAABDBAGGGGFGGFFGGHHHHGGHHGHHHFGHHHHFGGHGGGFGEFFHHHHHHHHHHHGHHHHGG0EEHHGGGGGEHHHHFHHHHHHGHFHHGGHHFHHHGHHHHHGHGGGGGHHHHHHGHFGHHHHHHHD//CCEHEDCCFGF
@M02034:409:000000000-BFKT7:1:1114:15071:18397 1:N:0:25
AAAGTCGAGGTGCCTAAAGTGGCAACCCAGACTGAGAGGATTGTTGGTGGTGTAGAGCTTCCTGTAGCCGCATGGCGTTCGTACTTAAATATGGAACTAACCATTCCAATTTTCGCTGTCTCTTATACACATCTCCGAGCCCACGAGACT
+
BBAABFBBBBAACGGGGGGFGFFFFHHGGHGGHHCFFGE2GHFHHHGAFABBFEGBGDGGHFHFGHFGFGCEFEHGFEGGEBBFHHGFHHFHHFEGFHHHHHHHBGFFHHHHHHGGGGFHGHGFFHHGHFHHHHGFFCGGFFEFGGGGGH
@M02034:409:000000000-BFKT7:1:1114:25777:18399 1:N:0:25
AAAGTCGAGGTGCCTAAAGTGGCAACCCAGACTACTACTAAGGTTGGTGGTGTAGAGCTTCCTGTAGCCGCATGGCGTTCGTACTTAAATATGGAACTAACCATTCCAATTTTCGCTGTCTCTTATACACATCTCCGAGCCCACGAGACT
+
BBBBBFBBBBBBGGGGGGGGGGGGHHHGGHGGHGHHHGGFFHHFFGEEGGGGGFHEHHHHGHHHHFGBGGGGGGHFFEEGEE2GGHHHHHHFGHBDGHHHHHBGFFHFHHHHHFFGGGEFFGHFGHBDHCHHEGFFD@@GGFHGFCGGGH
@M02034:409:000000000-BFKT7:1:1114:6881:18399 1:N:0:25
AAAGTCGAGGTGCCTAAAGTGGCAACCCAGACTGCTTAGGAGGTTGGTGGTGTAGAGCTTCCTGTAGCCGCATGGCGTTCGTACTTAAATATGGAACTAACCATTCCAATTTTCGCTGTCTCTTATACACATCTCCGAGCCCACGAGACT
+
CCCCCFBCCCBBGGGGGGGGGGGHHHHGGHHGHHHHHHHHHHGGHHGEGGEFFGHHHHHHHGHHGHHHHGGGGGHHGGGGGGFHHHHHHHFHHHGDGHHHHHFHHFHHHHHHHHGGGGGHGHHHHHGHHHFHHHHHGCGGGGHGGGGGGF
@M02034:409:000000000-BFKT7:1:1114:10254:18453 1:N:0:25
AAAGTCGAGGTGCCTAAAGTGGCAACCCAGACTAATACGGAGGTTGGTGGTGTAGAGCTTCCTGTAGCCGCATGGCGTTCGTACTTAAATATGGAACTAACCATTCCAATTTTCGCTGTCTCTTATACACATCTCCGAGCCCACGAGACT
+
B@AAAFBBD@AAGFGGGGGGCGGGHHHGDHHGHG3GHGH2AE?EBGEEGFAFGFHHHHHHHHHGHHGGHGGFGGHHGGGGGAFHGHF3BGGHHFDBGHFFHAF3?FE4GGGGHGGG?/EEGHHGBGFG3FGGHH2FE/BCGGHGGG//<G
@M02034:409:000000000-BFKT7:1:1114:17880:18460 1:N:0:25
AAAGTCGAGGTGCCTAAAGTGGCAACCCAGACTTATAGGTGTGTTGGTGGTGTAGAGCTTCCTGTAGCCGCATGGCGTTCGTACTTAAATATGGAACTAACCATTCCAATTTTCGCTGTCTCTTATACACATCTCCGAGCCCACGAGACT
+
CCCCCFCCCCCCGGGGGGGFGGGHHHHGGGHGHFHHHHC5BBFHGHHGGGFFHHHHHHHHHHHHHHHHHGGGGGHHGGGGGGHHHHHHHHHHGGGHHHHHHHHHHHHHHHHHHHGGGGGGHHHHHHHFHHGHHHFFFCCGGGHGGGGGGH
@M02034:409:000000000-BFKT7:1:1114:19445:18461 1:N:0:25
AAAGTCGAGGTGCCTAAAGTGGCAACCCAGACTTTTACGTCGGTTGGTGGTGTAGAGCTTCCTGTAGCCGCATGGCGTTCGTACTTAAATATGGAACTAACCATTCCAATTTTCGCTGTCTCTTATACACATCTCCGAGCCCACGAGACT
+
CCCBCFCCCCACGGGGGGGFFGGHHHHGGHGGHHHHHHGHHGGGGGGEFGEFFFHFHHHHHHHHHHHHHGGGGGHGGEGGGFGHHHHHHHGHHHGFHHGHHHHHHHHGHHHHHHGGGGGGHGHHHHFGDHHEFHFHGGGGGGHGGGGGGH
@M02034:409:000000000-BFKT7:1:1114:25638:18469 1:N:0:25
AAAGTCGAGGTGCCTAAAGTGGCAACCCAGACTCAGCTGTCGGTTGGTGGTGTAGAGCTTCCTGTAGCCGCATGGCGTTCGTAC
+
A>AAADABBBBBGGGGGGGGGGGHHHHGGHCFFHG3C5B5FCEE?AAF11EC1BFFBDGGAB55AAD5A1E0E?C1>>/E>12?
@M02034:409:000000000-BFKT7:1:1114:27782:18472 1:N:0:25
AAAGTCGAGGTGCCTAAAGTGGCAACCCAGACTCCGACGGCTGTTGGTGGTGTAGAGCTTCCTGTAGCCGCATGGCGTTCGTACTTAAATATGGAACTAACCATTCCAATTTTCGCTGTCTCTTATACACATCTCCGAGCCCACGAGACT
+
CCCCCFCBCBBCGGGGGGGFGGGFHHHGGHHGHHGG2EEEEGGHGHHBEFEFFDG5FBBC5GEGGFGFGEEEEEFBEEEFFE2GHHHGFHHGHF3DGHHFFFDGFFBFFGHHFFDFGG<FDHHEFFHFGFHFGHF2ECGGG/FFGGFGGH
@M02034:409:000000000-BFKT7:1:1114:5114:18472 1:N:0:25
AAAGTCGAGGTGCCTAAAGTGGCAACCCAGACTACTCTGAATGTTGGTGGTGTAGAGCTTCCTGTAGCCGCATGGCGTTCGTACTTAAATATGGAACTAACCATTCCAATTTTCGCTGTCTCTTATACACATCTCCGAGCCCACGAGACT
+
BBCCBFCCCCAAGGGGGGGGGGGHHHHGGHHGHHHHHHHHHHHHHHHEGGEFGHHGHHHHHHHHHHHHHGGGGGHHGGGGGFGHHHHGHHHHHHGFHHHHHHGHHHGHGHHHHHGGGGGHHHHHFHGHFGHHHHHHFDGGGGHGGGGGGF
@M02034:409:000000000-BFKT7:1:1114:10184:18479 1:N:0:25
AAAGTCGAGGTGCCTAAAGTGGCAACCCAGACTAAGTTGCCGGTTGGTGGTGTAGAGCTTCCTGTAGCCGCATGGCGTTCGTACTTAAATATGGAACTAACCATTCCAATTTTCGCTGTCTCTTATACCATCTCCGAGCCCACGAGACTA
+
CCCCCFCCCCBCGGGGGGGGGGGHHHHGGHHGHHHHHHHHHGGEGGGEFGEFHHHHHHHHHHHHHHHGHGGGGGHHGGGGGGHHHHHHHHHHHHFFHGHHHHHHHHGGFHHHHHGGGGGHHHHHHHGFHHHHHHHGGGGGGHGGGGGGHG
@M02034:409:000000000-BFKT7:1:1114:4986:18482 1:N:0:25
AAAGTCGAGGTGCCTAAAGTGGCAACCCAGACTATGGTGGATGTTGGTGGTGTAGAGCTTCCTGTAGCCGCGTG
+
CCCCCFCCCCCCGGGGGGGGGGGHHHHGGHDG3BGDFG5E2BGGDGA2A2BAA3F5A53B5BA555B531E0EE
@M02034:409:000000000-BFKT7:1:1114:8908:18490 1:N:0:25
AAAGTCGAGGTGCCTAAAGTGGCAACCCAGACTATTCAGCCTGTTGGTGGTGTAGAGCTTCCTGTAGCCGCATGGCGTTCGTACTTAAATATGGAACTAACCATTCCAATTTTCGCTGTCTCTTATACACATCTCCGAGCCCACGAGACT
+
BCCCBFCCCCBCGGGGGGGGGGGHHHHGGHHGHHHHHHHHHHHHHHHGGGEFGHHHHHHHHHHHHHHHGGGGGGHHGGGGGGHHHHHGHHHHHHFGHHGHHHGGHHGHHHHHHHGGGGGGHFHHHHFBFFHHHHHFGCCGGGHGGGGGGG
@M02034:409:000000000-BFKT7:1:1114:11254:18497 1:N:0:25
AAAGTCGAGGTGCCTAAAGTGGCAACCCAGACTCAGAAGCAGGTTGGTGGTGTAGAGCTTCCTGTAGCCGCATGGCGTTCGTACTTAAATATGGAACTAACCATTCCAATTTTCGCTGTCTCTTATACACATCTCCGAGCCCACGAGACT
+
BBCBBFCBCCAAGGGGGGGGGGGGHHHGGHHFHHHGHHHGHFHFGFGGFGEFFGHFHHHHHHHGHGHGHGGGGGHHGFGGGGHHHHHHHHGHFHFEHHHHGHHHHHGHGHHHHHGGGGFFHGHHHHHHGFGHHHHHGGG?CFHGGGGGGH
@M02034:409:000000000-BFKT7:1:1114:13659:18499 1:N:0:25
AAAGTCGAGGTGCCTAAAGTGGCAACCCAGACTATTCATAAGGTTGGTGGTGTAGAGCTTCCTGTAGCCGCATGGCGTTCGTACTTAAATATGGAACTAACCATTCCAATTTTCGCTGTCTCTTATACACATCTCCGAGCCCACGAGACT
+
BBBBBFBBBBBBGGGGGGGGGGGHHHHGGHHGHFHHHHHF5GHHHHGEAEEEFFGGGDGHFBHHHFHFFGGAEEFCEEGGGF2FGGHBGGFFHHFFGHHHCG3FGFEEGHHHHEEFGGEGFHHGHHFHHGHFHHH?E@GGFGEGGGGDGH
@M02034:409:000000000-BFKT7:1:1114:9434:18507 1:N:0:25
AAAGTCGAGGTGCCTAAAGTGGCAACCCAGACTAAGACGCTGGTTGGTGGTGTAGAGCTTCCTGTAGCCGCATGGCGTTCGTACTTAAATATGGAACTAACCATTCCAATTTTCGCTGTCTCTTATACACATCTCCGAGCCCACGAGACT
+
BCABBFCCCCCCGGGGGGGGGGGHHHHGGHHGHHGHHHGGGGGHHGGEFFEFHHHHHHHHHGHHHHHHHGGEFGHHGGGGGGHHHHHHGHHGHHHHHHGHHHHHHHHGHHHHHGGGGGGHHHHHHHHHFHHHHHHHGGCFGGHGGFGGGH
@M02034:409:000000000-BFKT7:1:1114:3884:18508 1:N:0:25
AAAGTCGAGGTGCCTAAAGTGGCAACCCAGACTTC
+
A11A>FAA1DA>GGGGGGGFF1A0BAEEFHA0BEF
@M02034:409:000000000-BFKT7:1:1114:7523:18508 1:N:0:25
AAAGTCGAGGTGCCTAAAGTGGCAACCCAGACTTGTTGGTTTGTTGGTGGTGTAGAGCTTCCTGTAGCCGCATGGCGTTCGTACTTAAATATGGAACTAACCATTCCAATTTTCGCTGTCTCTTATACACATCTCCGAGCCCACGAGACT
+
AAAABFAAD@AAGGGGGFBD54FGFGCEGDHGHHGGDGHE2FEHHHEEFDFFB3G5GFBGFEHHHHFAFEE@DGEFEAEGEEBAEFHFHHGDFF3EEGH33B?GHDDF4BDGH4EEGEEFFDH4FG?B3C2CGHFBD?/BDGGFCFCFGH
@M02034:409:000000000-BFKT7:1:1114:9659:18510 1:N:0:25
AAAGTCGAGGTGCCTAAAGTGGCAACCCAGACTCCGTGTAGTGTTGGTGGTGTAGAGCTTCCTGTAGCCGCATGGCGTTCGTACTTAAATATGGAACTAACCATTCCAATTTTCGCTGTCTCTTATACACATCTCCGAGCCCACGAGACT
+
CCCCCFABBCCCGGGGGGGGGGGHGHHGGHHGHFHGBFHBGAGGHHHGGGGGHHHHHHHGHHHHHGHHHGGGFGHHGGGGGGHHHHHFHHHHHHHHGHHHHHHHGHGHFGHHHFFGGGFHHHHFHHHHGHHHHHHHGGGGGGHGC@CGGD
@M02034:409:000000000-BFKT7:1:1114:3908:18511 1:N:0:25
AAAGTCGAGGTGCCTAAAGTGGCAACCCAGACTTCGAAGTCGGTTGGTGGTGTAGAGCTTCCTGTAGCCGCATGGCGTTCGTACTTAAATATGGAACTAACCATTCCAATTTTCGCTGTCTCTATACACATCTCCGAGCCCACGAGACT
+
BBBBAFABBBABFGGGFGGGGFGGHHGGGHHGHHHGHFDFD2EE?FEGEGGFHHHHHHHHGHHGFFHHHGG0EAFHGGGGGEHHHHHG3GGFHFEFB3FGGHFHHFHHHHHHHHGGGGDGHHHHGHFGCFGGFHE?BCFGGEGGFGD?G
@M02034:409:000000000-BFKT7:1:1114:9801:18515 1:N:0:25
AAAGTCGAGGTGCCTAAAGTGGCAACCCAGACTGGTGTGCGGGTTGGTGGTGTAGAGCTTCCTGTAGCCGCATGGCGTTCGTACTTAAATATGGAACTAACCATTCCAATTTTCGCTGTCTCTTATACACATCTCCGAGCCCACGAGACT
+
CBCCBFCCCCCCGGGGGGGGGGGHHHHGGHHGHHHHHHGHGGGFGGGFFGGGHHHHHHHHHHHHHGHGHGGEFGHHGGGGGGHHHHHHHHHHHHHHHHHHHHHHHHHHHGFHHHGGGGFHHFHHGHGHGHHHHHHHGB?FGGHGGGGGGH
@M02034:409:000000000-BFKT7:1:1114:13561:18517 1:N:0:25
AAAGTCGAGGTGCCTAAAGTGGCAACCCAGACTAATGTCCTGTTGGTGGTGTAGAGCTTCCTGTAGCCGCATGGCGTTCGTACTTAAATATGGAACTAACCATTCCAATTTTCGCTGTCTCTTATACACATCTCCGAGCCCACGAGACTA
+
CCCCCFCCCCABGGGGGGGGGGGHHHHGGHHGHHHHHHHHHHHHHHEFGEFGHHHHHHHHHHHGHHHHGFFGGHEEFGGGGHHHHHHHHHHHHGHGHGGFHHHHHHHHHHHHHGGGGGGHHHHHHHFHHGHHHHEGFGCFGHGGCCGGHF
@M02034:409:000000000-BFKT7:1:1114:16560:18526 1:N:0:25
AAAGTCGAGGTGCCTAAAGTGGCAACCCAGACTCGTTCTCCTGTTGGTGGTGTAGAGCTTCCTGTAGCCGCATGGCGTTCGTACTTAAATATGGAACTAACCATTCCAATTTTCGCTGTCTCTTATACACATCTCCGAGCCCGCGAGACT
+
BBABBFCCCCABGGGGGGGGGGGGHHHGGHHGHHGHGHGHHHHHHHHGGGEFGHHFHHHHHHHGHHHHHGGGGGHHGFGGFEGHHHHHHHHHHHGFHHHHHGHHHHHGHHHHHHGGGGGGHHHHHHHHHHHHHHHFDBDGGG/ACDGGGG
@M02034:409:000000000-BFKT7:1:1114:22053:18535 1:N:0:25
AAAGTCGAGGTGCCTAAAGTGGCAACCCAGACTAAGAATCCGGTTGGTGGTGTAGAGCTTCCTGTAGCCGCATGGCGTTCGTACTTAAATATGGAACTAACCATTCCAATTTTCGCTGTCTCTTATACACATCTCCGAGCCCACGAGACT
+
CCCCCFCCCCBBGGGGGGGGGGGHHHHGGHHGHHHHHHHHHGGFGGGFFFEFGHHHHHHHHHHHHHHHHGGGGGHHGGGGFGHHHHHHHHHHHHGFHHHHHHHHHHHHHHHHHHGGGGGHHGHHHHHHGHHHHHHHGCGGGGHGGGGGGH
@M02034:409:000000000-BFKT7:1:1114:7651:18541 1:N:0:25
AAAGTCGAGGTGCCTAAAGTGGCAACCCAGACTTGGTGGAAGGTTGGTGGTGTAGAGCTTCCTGTAGCCGCATGGCGTTCGTACTTAAATATGGAACTAACCATTCCAATTTTCGCTGTCTCTTATACACATCTCCGAGCCCACGAGACT
+
BCCCCFCCCBCCGGGGGGGGGGGHHHHGGHHGHHHCFFGEDGGHHHGEFFGGHFGDHFHHFHHHHHHHHGG>EEHFGGGGGGFHHHHHEHHHHHBFFHHGHFFGGFHGHHHHHGGGGGGHFHGGFFFFFFGFHHGFDCCGGFHGDFGEGH
@M02034:409:000000000-BFKT7:1:1114:29249:18549 1:N:0:25
CAAGTCGAGGTGCCTAAAGTGGCAACCCAGACTTTTTCGGATGTTGGTGGTGTAGAGCTTCCTGTAGCCGCATGGCGTTCGTACTTAAATATGGAACTAACATTCCAATTTTCGCTGTCTCTTATACACATCTCCG
+
BBBBBF3>3>>>EGGGGGE6FBFBFHFE2BAFFBGGHH2A2AEFGF2EFEGGCFFFFBFGH3GA5D5DGE>>EEHGGGGG1E2FGHGE3GGFF3BFGHFHH3GGHFHGEGHHH/AEEEHGHHH1FBDFHFHHHGBE
@M02034:409:000000000-BFKT7:1:1114:5390:18552 1:N:0:25
AAAGTCGAGGTGCCTAAAGTGGCAACCCAGACTCTTCCTCCTGTTGGTGGTGTAGAGCTTCCTGTAGCCGCATGGCGTTCGTACTTAAATATGGAACTAACCATTCCAATTTTCGCTGTCTCTTATACACATCTCCGAGCCCACGAGACT
+
CCCCCFBBCBBCGGGGGGGGGGGHHHHGGHHGHHHHHHHHHHHHFHHGFGEFGHHHHHHHHHHHHHHFHGGGGGHHGGGGGEHHHHHGHHGHHHGHHHGGGHFHHHFFHHHHHHGGGGGGHGHHHHFHEHHHHHD2CDFCCEEFGGCDGF
@M02034:409:000000000-BFKT7:1:1114:5644:18556 1:N:0:25
AAAGTCGAGGTGCCTAAAGTGGCAACCCAGACTGCTCCTAAGGTTGGTGGTGTAGAGCTTCCTGTAGCCGCATGGCGTTCGTACTTAAATATGGAACTAACCATTCCAATTTTCGCTGTCTCTTATACACATCTCCGAGCCCACGAGACT
+
BBABBFCCBCABGGGGGGGGGGGHHHHGGHHGHHHHHHHHGHHHHHGEEEEFHHHGHHHHHHHHHHHHHGGEFGGFFEGGGGHEHHEHHHHHHGFFGHFHHHFHHHFGHHHHHHGGGGFHHFHHHHHHDGGHHGFGFGGGGGHGGGCFGH
@M02034:409:000000000-BFKT7:1:1114:4087:18560 1:N:0:25
AAAGTCGAGGTGCCTAAAGTGGCAACCCAGACTAGAATCTTGTTGGTGGTGTAGAGCTTCCTGTAGCCGCATGGCGTTCGTACTTAAATATGGAACTAACCATTCCAATTTTCGCTGTCTCTTATACACATCTCCGAGCCCACGAGACT
+
CCCCCFCCCCBCGGGGGGGGGGGHHHHGGHHGHHHGFHHHHHFFFHEFFEEGHHGHHHHGHHHHHFHHGGGGGHFCEGGGGHGHHFGGHHFHHGBCHHHHGFGHHFHGHHFHHCFGGEGHHHHHHFGHFGGHHGHGCCGGGHGGGGGGH
@M02034:409:000000000-BFKT7:1:1114:22374:18560 1:N:0:25
AAAGTCGAGGTGCCTAAAGTGGCAACCCAGACTGGGTTGGTTGTTGGTGGTGTAGAGCTTCCTGTAGCCGCATGGCGTTCGTACTTAAATATGGAACTAACCATTCCAATTTTCGCTGTCTCTTATACACATCTCCGAGCCCACGAGACT
+
BBBCBFCBCCBBGGGGGGGFGGGHHHHGGHHGHHHHGGGGEGGFHHHEFGFFHHHHHGHHHHHHHHHHHGGEGGHHGGGGGFHHHHHGHHHHHHHGHHGHHHHHHHGHHHHHHFGGGGGHFGHHHHGHFHHHHHHHECCFGGHGGGGGGH
@M02034:409:000000000-BFKT7:1:1114:16741:18569 1:N:0:25
AAAGTCGAGGTGCCTAAAGTGGCAACCCAGACTAATAAGCATGTTGGTGGTGTAGAGCTTCCTGTAGCCGCATGGCGTTCGTACTTAAATATGGAACTAACCATTCCAATTTTCGCTGTCTCTTATACACATCTCCGAGCCCACGAGACT
+
CCCCCFCCCCABGGGGGGGGGGGHHHHGGHHGHHFHHHHHHHHHHBGAFGGFAFF5FFGHEHHHHFFBFGGAFEFHGEGGFEEFFHHFFHHFDE33BEGHFGBHHFHHHHHHHFGGGEEGFHDFEFFEGGB2GGDBDCDGGGHACGGGGH
@M02034:409:000000000-BFKT7:1:1114:19822:18571 1:N:0:25
AAAGTCGAGGTGCCTAAAGTGGCAACCCAGACTCGGCCGGGGGTTGGTGGTGTAGAGCTTCCTGTAGCCGCATGGCGTTCGTACTTAAATATGGAACTAACCATTCCAATTTTCGCTGTCTCTTATACACATCTCCGAGCCCACGAGACT
+
CCCCCFCBBCBBGGGGGGGGGGGHHHHGGHHGHHGGGGGGGGGEFGGEGGEFHHHHHHHHHHHHHHHHHGGGGGHHGGGGGFGHHHHHHHHHHHHHHHHHHHHHHHHHHHHHHHGGGGFGHHHHHHHHGHHHHHHHGCGGGGHGGGGGGH
@M02034:409:000000000-BFKT7:1:1114:2220:18574 1:N:0:25
AAAGTCGAGGTGCCTAAAGTGGCAACCCAGACTCCGTCGCCTGTTGGTGGTGTAGAGCTTCCTGTAGCCGCATGGCGTTCGTACTTAAATATGGAACTAACCATTCCAATTTTCGCTGTCTCTTATACACATCTCCGAGCCCACGAGACT
+
BBBABFABBBABGGGGGGGGGGGHHHHGGHHGHHGGHHGGGGHHHHAAFAEFHFHFFBAFEGHFHDG5GEC0EEGFGEGEFE2FGHEGGHHFG@3FFFHGFEGHDEH?GHFGH4E?EGBHFFFGBFDGFCDCFDGFE?DGG/FEC/AEFF
@M02034:409:000000000-BFKT7:1:1114:23029:18580 1:N:0:25
ACAGTCGAGGTGCCTAAAGTGGCAACCCAGACTACGCCT
+
A@AAAFAA>D1AFGGGCGGGD1FB1BG0AFA0A1AE0/B
@M02034:409:000000000-BFKT7:1:1114:10773:18582 1:N:0:25
AAAGTCGAGGTGCCTAAAGTGGCAACCCAGACTAATGAGATTGTTGGTGGTGTAGAGCTTCCTGTAGCCGCATGGCGTTCGTACTTAAATATGGAACTAACCATTCCAATTTTCGCTGTCTCTTATACACATCTCCGAGCCCACGAGACT
+
AABBBFCCCCACGGGGGGGGGGGGGHHGGHHGHHHHHHHHHHHHHHHGFGEFHHHHHHHHHHHHHHHHHGGGGGHHGGGGGFGHHHHHHHHHHHHHGHGHHHGHHHHGHHHHHHGCGGGFHHHHHHHHFHGHHHHGGGGGGGHGCGGGGH
@M02034:409:000000000-BFKT7:1:1114:12432:18594 1:N:0:25
AAAGTCGAGGTGCCTAAAGTGGCAACCCAGACTAAGAAGCATGTTGGTGGTGTAGAGCTTCCTGTAGCCGCATGGCGTTCGTACTTAAATATGGAACTAACCATTCCAATTTTCGCTGTCTCTTATACACATCTCCGAGCCCACGAGACT
+
BBCCBFCCCCABGGGGGGGGGGGHHHHGGHHGHHHHHHHHHHHGGHHEFEBFFGHHHHHHHHHHHHHHHGGEGGHHGEGGGFHHHHHFHHHHHHFGGHGHHHGHHHGHFHHHHHGGGGGHHGHHHHGHGHHHHHFGFDGGGGHGGGGGGH
@M02034:409:000000000-BFKT7:1:1114:7110:18594 1:N:0:25
AAAGTCGAGGTGCCTAAAGTGGCAACCCAGACTGAGAAGGAGGTTGGTGGTGTAGAGCTTCCTGTAGCCGCATGGCGTTCGTACTTAAATATGGAACTAACCATTCCAATTTTCGCTGTCTCTTATACACATCTCCGAGCCCACGAGACT
+
BBCCCFCCCCBBGGGGGGGGGGGHGHHGGHHGHHGHHHHHHHGGHHGFFGFFHHHFHHHHHHHGHHHGHGGFGGHHGGGGGGHHHHHGHHHHHHGHHHHHHHHHHHHFHHHHHHGGGGGHHGHHHHGHGGHHHHGFE/BDGGHGGCGDGG
@M02034:409:000000000-BFKT7:1:1114:10175:18597 1:N:0:25
AAAGTCGAGGTCCTAAAGTGGCAACCCAGACTCTGGATAATGTTGGTGGTGTAGAGCTTCCTGTAGCCGCATGGCGTTCGTACTTAAATATGGAACTAACCATTCCAATTTTCGCTGTCTCTATACACATCTCCGAGCCCACGAGACTAA
+
AAAAAFBBBBBFGGFGGGGGGGHHHHGGHHGGHHHHHHGHHHGHHHEFGEFHHHFHHHHHHHHHHHHHGFGGGHHGGGGGGHGHHGHHHHHHHHFFHGHHHGHHHGHHHHHHHGGGGGHHHHHHHHHHHGHHHGGGGGGGHGGGGGGHHG
@M02034:409:000000000-BFKT7:1:1114:13795:18600 1:N:0:25
AAAGTCGAGGTGCCTAAAGTGGCAACCCAGACTCGTACTCCTGTTGGTGGTGTAGAGCTTCCTGTAGCCGCATGGCGTTCGTACTTAAATATGGAACTAACCATTCCAATTTTCGCTGTCTCTTATACACATCTCCGAGCCCACGAGACT
+
CCCCCFCCCCAAGGGGGGGGGGGHHHHGGHHGHHGHGHHHHHHHHHHGGGEFGHHHHHHHHHHGHHHHHGGFGGHHGFGGGFGHHHFHHHHHHHGHHHHFHHHGHHDEHHHHHHGGGGGHHHHHHHHGFHHHHHHDFCCFGFHGGGGGGH
@M02034:409:000000000-BFKT7:1:1114:19323:18604 1:N:0:25
AAAGTCGAGGTGCCTAAAGTGGCAACCCAGACTAAGACTCAGGTTGGTGGTGTAGAGCTTCCTGTAGCCGCATGGCGTTCGTACTTAAATATGGAACTAACCATTCCAATTTTCGCTGTCTCTTATACACATCTCCGAGCCCACGAGACT
+
CCCCCFCCCCCCGGGGGGGGGGGHHHHGGHHGHGFGGHG3FGHFHHGGGGGGGHHBGGFHFHHHHGHDDFEEFGHHGGGGGFFHGHHHBGHGGDGDGHHGG?3FF4FBGGHHHGGGEEEGFHHFEEFHGCFFHFFGG@FGGGHE<@C?CG
@M02034:409:000000000-BFKT7:1:1114:24037:18612 1:N:0:25
AAAGTCGAGGTGCCTAAAGTGGCAACCCAGACTCTGCTGCCTGTTGAGGGTGTAGAGC
+
CDDDDFCDCDBBGGGGGGGGGGGHHHHGGHHGH33DA5AF2BGH5F5A22B103D555
@M02034:409:000000000-BFKT7:1:1114:24416:18613 1:N:0:25
AAAGTCGAGGTGCCTAAAGTGGCAACCCAGACTAAGCATCCTGTTGGTGGTGTAGAGCTTCCTGTAGCCGCATGGCGTTCGTACTTAAATATGGAACTAACCATTCCAATTTTCGCTGTCTCTTATACACATCTCCGAGCCCACGAGACT
+
CCCCCFCCCBAAGGGGGFGEGGGFHCGFFHHFHHHHHHHFHHHGFGFBFEEFGFHFFFGHHHHHGFHFHGGGGGGHGEGGFEFHGHHGHHHHGHDEGFGHHHFHHHHFHHHHHFGGGGGHHHHHFHHHFFFHHFHHECGGGEHGGGGFDH
@M02034:409:000000000-BFKT7:1:1114:19066:18619 1:N:0:25
AAAGTCGAGGTGCCTAAAGTGGCAACCCAGACTTAGTTTCTTGTTGGTGGTGTAGAGCTTCCTGTAGCCGCATGGCGTTCGTACTTAAATATGGAACTAACCATTCCAATTTTCGCTGTCTCTTATACACATCTCCGAGCCCACGAGACT
+
BABBBFCBCCABGGGGGGGGGGGHGHHGGHHGHHHHHHHHHHHGHHHEFGEFHHHHFHHHHHHHHHHHHGGCFGHHGGGGGGEHHHGHGHHHHHFHHHEHGHEHHGFHHGHHHBEFGGGFHHHGHHFHFHHHHHGGFDGGGGHGGGGGGH
@M02034:409:000000000-BFKT7:1:1114:18153:18626 1:N:0:25
AAAGTCGAGGTGCCTAAAGTGGCAACCCAGACTACGTCGTATGTTGGTGGTGTAGAGCTTCCTGTAGCCGCATGGCGTTCGTACTTAAATATGGAACTAACCATTCCAATTTTCGCTGTCTCTTATACACATCTCCGAGCCCACGAGACT
+
BBBBBFBBBBBBGGGFGFGFFGGFHHHEGHHGHHHGFGEEHGHFHHHGGGGFGGHHHHHHHHHHHHHFGGGEEGHHGGGGGGHHHHHHHHHHHHEGHHHHHHHHHHGFHHHHHHGGGGGHHHFHHHGHGFFFHHGFGG/DGGHGGFGGGH
@M02034:409:000000000-BFKT7:1:1114:7142:18629 1:N:0:25
AAAGTCGAGGTGCCTAAAGTGGCAACCCAGACTCCGAATCCGGTTGGTGGTGTAGAGCTTCCTGTAGCCGCATGGCGTTCGTACTTAAATATGGAACTAACCATTCCAATTTTCGCTGTCTCTTATACACATCTCGAGCCCACGAGACT
+
BCBBCFCCCCBCGGGGGGGGGGGHHHHGGHHGHHBEGGGGHGGGGFGGGGGF1FGBGHHHFHHGGFGFEEGEFGHFFEEGDECCGHHBGHHHFFB3FGHFF0EGFGHFGGHHHHGGGDEGHHHFHHB33CDHHHFHGGGGAGFC/CDGH
@M02034:409:000000000-BFKT7:1:1114:6936:18630 1:N:0:25
AAAGTCGAGGTGCCTAAAGTGGCAACCCAGACTAAGAAGAATGTTGGTGGTGTAGAGCTTCCTGTAGCCGCATGGCGTTCGTACTTAAATATGGAACTAACCATTCCAATTTTCGCTGTCTCTTATACACATCTCCGAGCCCACGAGACT
+
ABBBAFBCCBABGGGGGGGFFGGHHFHGGHHGHHHHHHHHHHGGGGFECEEFGFHHHHHHGHHHHHHHHGGGFGHGGGGGGGHHHHHGHHHHHHGGGFGFFHHHFFHFFGHGFGCEGGGHHGHGHHGHGGHHGHHGFC/<@FGGG/ADGH
@M02034:409:000000000-BFKT7:1:1114:17809:18630 1:N:0:25
AAAGTCGAGGTGCCTAAAGTGGCAACCCATGTTGGTGGTGTAGAGCTTCCTGTAGCCGCATGGCGTTCGTACTTAAATATGGAACTAACCATTCCAATTTTCGCTGTCTCTTATACACATCTCCGAGCCCACGAGACTAAGGCGAAT
+
A3A3>BAAD2AAEGGFBAGGGGGHHHGGGHFGGHHGGGGGHHHHHFHHHHHGGHHHHGCEGECGEGGGGGGHHHHFFBBGGHBB3FGFHHHGGFHGDHHHHHCEGGDHHH4F4GHHFHDGGGFGGG/B@FHGCCC/AGBGH0?<A/>
@M02034:409:000000000-BFKT7:1:1114:12840:18634 1:N:0:25
AAAGTCGAGGTGCCTAAAGTGGCAACCCAGACTTGTTATCATGTTGGTGGTGTAGAGCTTCCTGTAGCCGCATGGCGTTCGTACTTAAATATGGAACTAACCATTCCAATTTTCGCTGTCTCTTATACAATCTCCGAGCCCACGAGACTA
+
CBBCCFCCCCABFGGGGGGGGGGHHHHGGHHGHHHHHHHHHHHGHHHFFGEFGHHHHHHHGHHGHHHFHGGEEGHHGGGGGGHHHHHHHHHHHHFGHHGHHHHHHHGHGHHHHHGGGGGGHHHHHHGFHHHHHHHGGGGGGHGGGGGGHG
@M02034:409:000000000-BFKT7:1:1114:9156:18638 1:N:0:25
AAAGTCGAGGTGCCCAAAGTGGCAACCCAGACTAAGAATAATGTTGGTGGTGTAGAGCTTCCTGTAGCCGCATGGCGTTCGTACTTAAATATGGAACTAACCATTCCAATTTTCGCTGTCTCTTATACACATCTCCGAGCCCACGAGACT
+
ABBCAFBCDDBBGGGGGGGFGGGHHHHGGHHGHHHHHHHHHHHGHHHGGGAFGGHGHHHHHHHHHFHHHGGFGGHHGGGGEFGEHHHHHHGHHHFGGHGGHHGHEFGHHGHHGGFGGGGGHGHFFHFFGHGHHGFHD<@GGGHGGGGGGH
@M02034:409:000000000-BFKT7:1:1114:6952:18639 1:N:0:25
AAAGTCGAGGTGCCTAAAGTGGCAACCCAGACTAAGAAGAATGTTGGTGGTGTAGAGCTTCCTGTAGCCGCATGGCGTTCGTACTTAAATATGGAACTAACCATTCCAATTTTCGCTGTCTCTTATACACATCTCCGAGCCCACGAGACT
+
AAABBFBA@DABGGGGGGGFGFGHHHAEFHGDFHHHHHHFGGHHGHH2FFEFHHHHHHHGHHHHHHHGHGGGGGHHGGGGFFHHHHGEHHGHHHHHFFHFHEFF?GBFHFHGHFGGGGGHHGHHGFF4EFHGHHFGGCDGGGHGFGGGGG
@M02034:409:000000000-BFKT7:1:1114:27327:18641 1:N:0:25
AAAGTCGAGGTGCCTAAAGTGGCAACCCAGACTTTGAAGGGGGTTGGTGGTGTAGAGCTTCCTGTAGCCGCATGGCGTTCGTACTTAAATATGGAACTAACCATTCCAATTTTCGCTGTCTCTTATACACATCTCCGAGCCCACGAGACT
+
BBCCCFCCCBCCGGGGGGGGGGGHHHHGGHHGHHHHHHHHGGGGGGGGFGEFHHHHHHHHHHHHHHHHHGGGGGHHGGGGGGHHHHHHHHHHHHHHGHHHHHHHHHGHHHHHHHGGGGGFHGHHHHHHHHHHHHHHGGFGGGHGGGGGGH
@M02034:409:000000000-BFKT7:1:1114:17615:18643 1:N:0:25
AAAGTCGAGGTGCCTAAAGTGGCAACCCAGACTAAGACTGAGGTTGGTGGTGTAGAGCTTCCTGTAGCCGCATGGCGTTCGTACTTAAATATGGAACTAACCATTCCAATTTTCGCTGTCTCTTATACACATCTCCGAGCCCACGAGACT
+
BABBBFBBBBBBGGGGGGGBGGGHHGHGGHHGHHGHGHHHHGGHHHGEFGEFHHHHHHHHHHHHHHHHHGGFEGHHGGGGGFHHHHHHHHGGGHFGFHHHHHHHHHHHHHHHHHGGGGGGHHHHHHGGHHHHHHHHDCDGGGEGGCDGDH
@M02034:409:000000000-BFKT7:1:1114:17817:18646 1:N:0:25
AAAGTCGAGGTGCCTAAAGTGGCAACCCATGTTGGTGGTGTAGAGCTTCCTGTAGCCGCATGGCGTTCGTACTTAAATATGGAACTAACCATTCCAATTTTCGCTGTCTCTTATACACATCTCCGAGCCCACGAGACTAAGGCGAATCTC
+
CCCCCFCCCCBBGGGGGGGGGGGHHHHGGHHHHHHGGGGGHHHHHHHHHHHHHHHHHGGGGGHHGGGGEEFHHHHHHHFHHHFHHHHHHHGHHHHHHHHHHHGGGGGHHHHHHHHHHHHHHHHGGGGGGGGGGBCFGHHHHGHC@DDCF>
@M02034:409:000000000-BFKT7:1:1114:3057:18649 1:N:0:25
AAAGTCGAGGTGCCTAAAGTGGCAACCCAGACT
+
AA1>ADAADDAAEAFGGGGGGDFCGHHGGFGCG
@M02034:409:000000000-BFKT7:1:1114:5459:18665 1:N:0:25
AAAGTCGAGGAGCCTAAAGTGGCAACCCAGACTTAGAAGCAG
+
A3>>AFABBB2>ACFGGGGGGGFBFHH?FA2FFGHFB5BB3A
@M02034:409:000000000-BFKT7:1:1114:23751:18669 1:N:0:25
AAAGTCGAGGTGCCTAAAGTGGCAACCCAGACTATGTTTAGGGTTGGTGGTGTAGAGCTTCCTGTAGCCGCATGGCGTTCGTACTTAAATATGGAACTAACCATTCCAATTTTCGCTGTCTCTTATACACATCTCCGAGCCCACGAGACT
+
BBBBBFBBBBAAGGGGGGGGGGGHHHGEEGHGHHHHHHHGHHGHHGGAFEBFHGHDGFHHHHHHHHHGHGEEEGHHGGGGGEGHHHHFHHGHHFFHHHHHGFHHHHHEHHHHHHGGGGGHHHHHHGFHHHHHHHGHGFDGGGHGGCGGGH
@M02034:409:000000000-BFKT7:1:1114:4205:18670 1:N:0:25
AAAGTCGAGGTGCCTAAAGTGGCAACCCAGACTTCTTTTTGGGTTGGTGGTGTAGAGCTTCCTGTAGCCGCATGGCGTTCGTACTTAAATATGGAACTAACCATTCCAATTTTCGCTGTTTCTTATACACATCTCCGAGCCCACGAGACT
+
ABBBAFBABBBBGGGGBGGFGGGHHHHGGHHGHHGFGHH3EECGEEE1A1AFF3D5B5FC5FEG55DEEEE?EFE1>1>?E??1FDFD3B4DG3F33FBFCE3BFEGEDFGHHBE/EE<233BGFGD33B222BB@?/<CFEEAC//?AF
@M02034:409:000000000-BFKT7:1:1114:18236:18684 1:N:0:25
AAAGTCGAGGTGCCTAAAGTGGCAACCCAGACTGGTAAGCCTGTTGGTGGTGTAGAGCTTCCTGTAGCCGCATGGCGTTCGTACTTAAATATGGAACTAACCATTCCAATTTTCGCTGTCTCTTATACACATCTCCGAGCCCACGAGACT
+
CCCCCFCBCCBBGGGGGGGGGGGGHHGGGHHGHHHGGHGFHHHHHHHEFGBBGFHFHEHHGGGHHHHHHGCEGEHHGEFFEEGHFHHFHHDGHFGHHHHHHHHHHHFFHHHHHHGGGGFHFGHHHHFGHHHHFHGFFCGGGGGGGGGGGH
@M02034:409:000000000-BFKT7:1:1114:12815:18690 1:N:0:25
AAAGTCGAGGTGCCTAAAGTGGCAACCCAGACTCTTTAGTCTGTTGGTGGTGTAGAGCTTCCTGTAGCCGCATGGCGTTCGTACTTAAATATGGAACTAACCATTCCAATTTTCGCTGTCTCTTATACACATCTCCGAGCCCACGAGACT
+
CCCCCFCCCCABGGGGGGGGGGGHHHHGGHHGHHHHHHHGHHHHHHGEFGEFHGHHHHHHHHHHHGHHHGGEFGHGGEGGFFFHHHHHHHHHHHFFFHHHFHFHHHHFHHHHHHGGGGGHHHHHGHHHGHHHHHHEFCGGGGHGCGGGGH
@M02034:409:000000000-BFKT7:1:1114:17368:18692 1:N:0:25
AAAGTCGAGGTGCCTAAAGTGGCAACCCAGACTCAGAATCATGTTGGTGGTGTAGAGCTTCCTGTAGCCGCATGGCGTTCGTACTTAAATATGGAACTAACCATTCCAATTTTCGCTGTCTCTTATACACATCTCCGAGCCCACGAGACT
+
BCCCCFCCDDCCGGGGGGGGGGGHHHHGGHHGHHGHHHHHHHHHHHHGGGGFHHHHHHHHHHHHHHGHHGGGGGHHGGGGGGHHHHHHHHHHHHHFHHGHHHGHHGGHHHHHHHGGGGGGHHHHHHHGGHHHHHHHGCCCDFACDCFEGH
@M02034:409:000000000-BFKT7:1:1114:12714:18694 1:N:0:25
AAAGTCGAGGTGCCTAAAGTGGCAACCCAGACTTTGATTTTTGTTGGTGGTGTAGAGCTTCCTGTAGCCGCATGGCGTTCGTACTTAAATATGGAACTAACCATTCCAATTTTCGCTGTCTTTATACACATCTCCGAGCCCACGAGACTA
+
CCCCCFCCCCBCGGGGGGGGGGGGHHHGGHHGHHHHHFHFHHGHHHHEFGEFHHHHHHHHHHHHGHHHHGGGGGHHGGGGGGHHHHHGHHGHHHEGHHGHHHHHGHFGFHHHHHGGGGGHHFHFHEGFHHGFHFHG?DGGGHGC?CDGG=
@M02034:409:000000000-BFKT7:1:1114:13557:18704 1:N:0:25
AAAGTCGAGGTGCCTAAAGTGGCAACCCAGACTGATGAGTGGGTTGGTGGTGTAGAGCTTCCTGTAGCCGCATGGCGTTCGTACTTAAATATGGAACTAACCATTCCAATTTTCGCTGTCTCTTATACACATCTCCGAGCCCACGAGACT
+
CBCCCFCBCCCCGGGGGGGGGGGHHHHGGHHGHHHHHHHDGGHGFGGEFGEFHHHHHHHHHHHHHHHHHGGFFGHHGGGGGGGHHHHGHHFHHHHHHHGHHHHHHHGHHHHHHHGGGGGHHGHHHHHHHFHHHHGHGCGGGGHGGC/DGH
@M02034:409:000000000-BFKT7:1:1114:12242:18706 1:N:0:25
AAAGTCGAGGTGCCTAAAGTGGCAACCCAG
+
BBBBBFBBBBBBGGGGGGGGGGGGHHHGGH
@M02034:409:000000000-BFKT7:1:1114:2688:18706 1:N:0:25
AAAGTCGAGGTGCCTAAAGTGGCAACCCAGACTAAGAAGACTGTGGTGGTGTAGAGCTTCCTGTAGCCGC
+
BCCCBFBBCCCCGGGGGGGGGGGHHHHGGHHGHG3FGB3FGGHH5BABEAFGBGEGAFGDGD5BBAEGD?
@M02034:409:000000000-BFKT7:1:1114:16168:18712 1:N:0:25
AAAGTCGAGGTGCCTAAAGTGGCAACCCAGACTGAGATTGTTGTTGGTGGTGTAGAGCTTCCTGTAGCCGCATGGCGTTCGTACTTAAATATGGAACTAACCATTCCAATTTTCACTGTCTCTTATACACATCTCCGAGCCCACGAGACT
+
CCCCCFCCCDBCGGGGGGGDGGGFGFHGGHHGHHGHGHHHHHHHHHHGGGAFGGHGHHFFHHHHHHHHHGGGGGHHGFGGFFHHHHHGHHHHGGFEGHHHHGHHGHGHHHHHHFHGHHHHHHHHHHGHGHGHHHHHGG?DGGHGGGGGGH
@M02034:409:000000000-BFKT7:1:1114:13733:18712 1:N:0:25
AAAGTCGAGGTGCCTAAAGTGGCAACCCAGACTATGGCGGGGGGTGGGGGGGTAG
+
CCDCCFCCCCABGGGGGGGGGGGHHHHGGHHGHHHHHHGGGGG/A<D-<D9D-.:
@M02034:409:000000000-BFKT7:1:1114:24784:18715 1:N:0:25
AAAGTCGAGGTGCCTAAAGTAACCCAGACTTAGTATAGTGTTGGTGGTGTAGAGCTTCCTGTAGCCGCATGGCGTTCGTACTTAAATATGGAACTAACCATTCCAATTTTCGCTGTCTCTTATACACATCTCCGAGCCCACGAGACTAAG
+
BBBBBFBBBBABGGGGGGGGFGHHHGHHGHHHHGFGEFGGGGHHFGGEFGFGBGGHHGHHHHHHGHGEGFGHGGGFEDEGHGHHHHHGGGG3FHHGGHHFFHHFHBFGHGHGGGGGH4EFHHHGFHHGHHHHHGCCCBFHECB@DDHHBG
@M02034:409:000000000-BFKT7:1:1114:22797:18717 1:N:0:25
AAAGTCGAGGTGCCTAAAGTGGCAACCCAGACTATGATGTAGGTTGGTGGTGTAGAGCTTCCTGTAGCCGCATGGCGTTCGTACTTAAATATGGAACTAACCATTCCAATTTTCGCTGTCTCTTATACACATCTCCGAGCCCACGAGACT
+
BBBABFBBBBAAGGGGGGGFGFFFFFGFGHGGHHHFGHFHHCCGHHGEFDBFGFHBGGHHHFHGHGFHHGGGEEGHGEGFFFGHHHFHHHEHGHFFFHHHHGGHHGHHGHFHHFGFGGFHHFHHFHHEGFHHHGFGFCGGGGGGGC@A/F
@M02034:409:000000000-BFKT7:1:1114:18802:18719 1:N:0:25
AAAGTCGAGGTGCCTAAAGTGGCAACCCAGACTTAGGGGTGTGTTGGTGGTGTAGAGCTTCCTGTAGCCGCATGGCGTTCGTACTTAAATATGGAACTAACCATTCCAATTTTCGCTGTCTCTTATACACATCTCCGAGCCCACGAGACT
+
BBBBBFAABBBBGGGABGFDGGGHHHHGCHGGHHHEDGGBEEGHEHHFGGFGHHHFHHHHHHHHGHHHHGGEEEAGGGGGGGHHHHHHFHDFFFFFHFFFHHHHHFFFHHEHHFFEGGAHHGHHGHGHGCDGGGFDD@/DC/GFC<DGGH
@M02034:409:000000000-BFKT7:1:1114:4653:18721 1:N:0:25
AAAGTCGAGGTGCCTAAAGTGGCAACCCAGACTAAGAAGAAGGTTGGTGGTGTAGAGCTTCCTGTAGCCGCATGGCGTTCGTACTTAAATATGGAACTAACCATTCCAATTTTCGCTGTCTCTTATACACATCTCCGAGCCCACGAGACT
+
BBBCBFCBCCCCGGGGGGGGGGGHHHHGGHHGHHGHBFGF3EHHHHGEFGGGHHHFGGHHGHGHHHHGHEG0EGHFFEEFEEFHGHEGGGGHHHFGHHHHGFFHHFGHHHHHHHGGGC/BGHHHGHFHDHBBGG3FC/@FGFHGC@@GFG
@M02034:409:000000000-BFKT7:1:1114:25009:18722 1:N:0:25
AAAGTCGAGGTGCCTAAAGTGGCAACCCAGACTCGGCAGCCGGTTGGTGGTGTAGAGCTTCCTGTAGCCGCATGGCGTTCGTACTTAAATATGGAACTAACCATTCCAATTTTCGCTGTCTCTTATACACATCTCCGAGCCCACGAGACT
+
CCCCCFBBDBBCGGGGGGGGGGGHHHHGGHHGHHGGGAFGHGGEFGGFGGFGHHHHHHHHHHHHHHHHHGGCFGHHGGGGGGHGGHHHFHHHHHHHHGHGHHHHHHHHFHHHHHGGGGGHHHHHGHHHHHHHHHGHC@CCGGHGCGGGGH
@M02034:409:000000000-BFKT7:1:1114:11739:18726 1:N:0:25
AAAGTCGAGGTGCCTAAAGTGGCAACCCAGACTGAGATGATTGTTGGTGGTGTAGAGCTTCCTGTAGCCGCATGGCGTTCGTACTTAAATATGGAACTAACCATTCCAATTTTCGCTGTCTCTTATACACATCTCCGAGCCCACGAGACT
+
CCBCCFCCCCABGGGGGGGGGGGHHHHGGHGGHHCGHHHHHHGHHHHEFGFFHHHHHHHHHHHHHHHHHGGEFGHHGGGGGEHHHHHHHHHHHHHHHHGGHHHHHHGHHHHHHHGGGGGHHHHHHHHHHHHHHHHHGGGGGGHGCDGGGH
@M02034:409:000000000-BFKT7:1:1114:8711:18727 1:N:0:25
AAAGTCGAGGTGCCTAAAGTGGCAACCCAGACTGAGCT
+
CCCCBFCCCCCCGGGGGGGGGGGHHHHGGHHGHBGH35
@M02034:409:000000000-BFKT7:1:1114:24576:18730 1:N:0:25
AAAGTCGAGGTGCCTAAAGTGGCAACCCAGACTTGGGATTTGGTTGGTGGTGTAGAGCTTCCTGTAGCCGCATGGCGTTCGTACTTAAATATGGAACTAACCATTCCAATTTTCGCTGTCTCTTATACACATCTCCGAGCCCACGAGACT
+
BCBCBFCCCCABGGGGGGGGGGGHGHHGGHHGHGHHHDHHFHHHHGGEFGEFHHHHHHHHHHHHHHHHHGGGGGHHGEGGGFHHHHHGHHFHHHGHGHHHHHHHHHGHHHHHHHGGGGGHHHHHHHHHHHGHHHFHDDGGGGHGGGGGGG
@M02034:409:000000000-BFKT7:1:1114:25024:18735 1:N:0:25
AAAGTCGAGGTGCCTAAAGTGGCAACCCAGACTCGGCAGCCGGTTGGTGGTGTAGAGCTTCCTGTAGCCGCATGGCGTTCGTACTTAAATATGGAACTAACCATTCCAATTTTCGCTGTCTCTTATACACATCTCCGAGCCCACGAGACT
+
BBACCFCCCCCCGGGGGGGGGGGHHHHGGHHGHHGGGGGGHGGGGGGFFGGGHHHGGGHHFHHHHHHHHGGEGGHGGGGGGGGHGHGHHHGHHHDFFHHHHHHHHHGGHHHHHGCGGGGFHFFHHH2FFHHHHH2GD@GGGG/FDCCEGH
@M02034:409:000000000-BFKT7:1:1114:19449:18749 1:N:0:25
AAAGTCGAGGTGCCTAAAGTGGCAACCCAGACTTCTCATCTTGTTGGTGGTGTAGAGCTTCCTGTAGCCGCATGGCGTTCGTACTTAAATATGGAACTAACCATTCCAATTTTCGCTGTCTCTTATACACATCTCCGAGCCCACGAGACT
+
BCBCBFCCCDBCGGGGGGGGGGGGGHHGGHHGHHHHHHHHHHHHHHHGGGGGHHHHHHHHHHHHHHHHHGGEGGHHGGGGFGGHHHHHHHHHHEGGFHHGHHHHHHGHHHHHHHGGGGGHHHHHHHGGFHFHHHHHGCCGGGHGGGGGGH
@M02034:409:000000000-BFKT7:1:1114:17747:18749 1:N:0:25
AAAGTCGAGGTGCCTAAAGTGGCAACCCAGACTGCGAGGGGGGTTGGTGGTGTAGAGCTTCCTGTAGCCGCATGGCGTTCGTACTTAAATATGGAACTAACCATTCCAATTTTCGCTGTCTCTTATACACATCTCCGAGCCCACGAGACT
+
CCCCCFCCBCAAGGGGGGGGGGGHHHHGGHHGHHHGGGGGGGGGDGGDGGGGHHHHHHHHHHHHHHHHHGGGGGHHGGGGGGGHHHHHHHHHHHHHHHHHGHHHHHHHGGGGGFGGGGGGGGGGGGGGFGGGGGGGEBFFFFFFFFFFFF
@M02034:409:000000000-BFKT7:1:1114:4938:18752 1:N:0:25
AAAGTCGAGGTGCCTAAAGTGGCAACCCAGACTCAGTAGAAGGTTGGTGGTGTAGAGCTTCCTGTAGCCG
+
BBBBBFCCCCACGGGGGGGGGGGGHHFGGHD2B33BF5F5DFGH3GF2AA1AG3FGGF3FGBFG5AF53A
@M02034:409:000000000-BFKT7:1:1114:22417:18754 1:N:0:25
AAAGTCGAGGTGCCTAAAGTGGCAACCCAGACTAAGAAGAGTGTTGGTGGTGTAGAGCTTCCTGTAGCCGCATGGCGTTCGTACTTAAATATGGAACTAACCATTCCAATTTTCGCTGTCTCTTATACACATCTCCGAGCCCACGAGACT
+
BBBBAFBBDBAAGGGGGGGFGGGFHGHGEHHGHFFBFHHFGGFHHHGAFDABGFGEGFHHHGHGHHHHHGCEEGHHGFGFFEGHHHHFHHGHHHFFFFHHHGHHHHHGHHGHHGGGGGFHHHHHHHHHFHHFHHGFEGFGGGGGG/CEGH
@M02034:409:000000000-BFKT7:1:1114:25687:18754 1:N:0:25
AAAGTCGAGGTGCCTAAAGTGGCAACCCAGACTTATTCGTTGGTTGGTGGTGTAGAGCTTCCTGTAGCCGCATGGCGTTCGTACTTAAATATGGAACTAACCATTCCAATTTTCGCTGTCTCTTATACACATCTCCGAGCCCACGAGACT
+
BBBABFBBBBABFGGGGGGGGFFHHHHGGGHGHHBGHHFGHHHGHFGGGGGEHGHFHHHHGHHFHGHHHGF@EGGHGGGFEGFFGHGDGFHHHGFHHHGHFHBFGEGFHHHHHFG?GEGHHHHHHGFFFHGHHFFGGCGGGGEFGCGFFH
@M02034:409:000000000-BFKT7:1:1114:18234:18756 1:N:0:25
AAAGTCGAGGTGCCTAAAGTGGCAACCCAGACTCCGACTCCGGTTGGTGGTGTAGAGCTTCCTGTAGCCGCATGGCGTTCGTACTTAAATATGGAACTAACCATTCCAATTTTCGCTGTCTCTTATACACATCTCCGAGCCCACGAGACT
+
BBCCBFCCCCBCGGGGGGGGGGGHHHHGGHHGHHHGGGGGHGGGGGGAFGEFHFGHHHHHHGHHHHHHGGGGGGHHGGGGFEGHHHHHHHGHHHHHFHHHHGHHHHHGGGGHHHGGGGGHHHHHHHGFHHHHHFHFC/BDGFEFGFGGGH
@M02034:409:000000000-BFKT7:1:1114:11999:18761 1:N:0:25
AAAGTCGAGGTGCCTAAAGTGGCAACCCAGACTTCGTTGAGGGTTGGTGGTGTAGAGCTTCCTGTAGCCGCATGGCGTTCGTACTTAAATATGGAACTAACCATTCCAATTTTCGCTGTCTCTTATACACATCTCCGAGCCCACGAGACT
+
AAABAFBBBBBBGGGGGGGGGGGHGHHGFHHGHHFFGHHHGGGEGEGEFGAFADGGHHHEGBGGHHHHHGGGFGHHGGCGGGHHHFGFEGFHHEFDBGFBF03FGFHHHHHHHFGGGGGEHGHHFGFFFBD2FF3B?/@@DFH<@/>E/F
@M02034:409:000000000-BFKT7:1:1114:27885:18763 1:N:0:25
AAAGTCGAGGTGCCTAAAGTGGCAACCCAGACTAAGAAGATTGTTGGGGGTGTAGAGCTTCCTGTAGCCGCATGGCGTTCG
+
BBBBBFBABB>4FFGGGGGGGCGHBHHGFHCAFF33A5FGHFFHGHH2E?EFA3E5A5F3B3FFF5@ED?E/EE11>E@F?
@M02034:409:000000000-BFKT7:1:1114:10892:18764 1:N:0:25
AAAGTCGAGGTGCCTAAAGTGGCAACCCAGACTCATAAGAATGTTGGTGGTGTAGAGCTTCCTGTAGCCGCATGGCGTTCGTACTTAAATATGGAACTAACCATTCCAATTTTCGCTGTCTCTTATACACATCTCCGAGCCCACGAGACT
+
CCCCCFCCCCABGGGGGGGGGGGGGHHGGHHGHHHGHHHFHHHHHHHFFEFFHGHFHHFHHHHHHGHGHGGEEGHHGFGGGEFHHHHHHHHHHHEHHHHHHHFHHHFFHHHHHFGGGE<FFFHHHHHFFHFHHHGBE/DGGGHGGGGGGH
@M02034:409:000000000-BFKT7:1:1114:28455:18773 1:N:0:25
AAAGTCGAGGTGCCTAAAGTGGCAACCCAGACTGTGTTTCCTGTTGGTGGTGTAGAGCTTCCTGTAGCCACATGGCGTTCGTACTTAAATATGGAACTAACCATTCCAATTTTCGCTGTCTCTTATACACATCTCCGAGCCCACGAGACT
+
?AAAAD>ADBAAFGFGGFGFFFFCFHHEGHGDGHGHHHHADGGFGGHEFGABAFHBGHHHFHHFGFGEGHHHGHHHGEGFEEEGGHHHHHFHGHDBFHHHHHGHHHHHHHHHHHGGGGEBGHHHHHHDGFFHFHFHDCC<BAGFCCGGDH
@M02034:409:000000000-BFKT7:1:1114:28810:18775 1:N:0:25
AAAGTCGAGGTGCCTAAAGTGGCAACCCAGACTGCTGGGGGTGTTGGTGGTGTAGAGCTTCCTGTAGCCGCATGGCGTTCGTACTTAAATATGGAACTAACCATTCCAATTTTCGCTGTCTCTTATACACATCTCCGAGCCCACGAGACT
+
CCCCCFCCCCCCGGGGGGFGGGGHHHHGGHHGHHHGHHGGGGGGFHHEEEEFGHHHHHHHHHHHHHHEHGGEFGHHGGGGGEFHHHHFHHGHHHDFGHHGHHGHHHFFFHHHHFGGGGFHHHHHHHGHHHHHHHHBD/CGGGHGGGFGDH
@M02034:409:000000000-BFKT7:1:1114:11988:18776 1:N:0:25
AAAGTCGAGGTGCCTAAAGTGGCAACCCAGACTTCTATGAGGGT
+
CCCCCFAABBABGGGGGGGGGGGHHHHGGHHGHD5555D5D3EE
@M02034:409:000000000-BFKT7:1:1114:24025:18776 1:N:0:25
AAAGTCGAGGTGCCTAAAGTGGCAACCCAGACTCAGAATTCTGTTGGTGGTGTAGAGCTTCCTGTAGCCGCATGGCGTTCGTACTTAAATATGGAACTAACCATTCCAATTTTCGCTGTCTCTTATACACATCTCCGAGCCCACGAGACT
+
BCCCBFCCCBBCGFGGGGGFGGGHGHHGGHHGHHHHHHHHHHHHHHHEFFEFHFHGHHHHHHHHHHHHHGGGGGHHGGGGGEHHHHHHGGHHHHFHGHGHHHHHHHFGHHHHHFGGGGGHHHHHHHHHHHHHHHHHG?DDGGHGGGGGGG
@M02034:409:000000000-BFKT7:1:1114:3305:18781 1:N:0:25
AAAGTCGAGGTGCCTAAAGTGGCAACCCAGACTGGGTGGCGGGTTGGTGGTGTAGAGCTTCCTGTAGCCGCATGGCGTTCGTACTTAAATATGGAACTAACCATTCCAATTTTCGCTGTCTCTTATACACATCTCCGAGCCCACG
+
BBBBBFAAD?AAGGGGF4FGFFFFFHHGFFHGHHDGGFGFE0EFFE??FFGFHHHFFFHHHHFFGHFHFEGEE?GFGEGGGEHHHGF3BGFHHBGBGFBGFHHHHGHBGFHHHHGGGDFHHBGHBGGG1FGGHHGHCC--CEGE<
@M02034:409:000000000-BFKT7:1:1114:4711:18781 1:N:0:25
AAAGTCGAGGTGCCTAAAGTGGCAACCCAGACTATGCAGCGGGTTGGTGGTGTAGAGCTTCCTGTAGCCGCATGGCGTTCGTACTTAAATATGGAACTAACCATTCCAATTTTCGCTGTCTCTTATACACATCTCCGAGCCCACGAGACT
+
CBCCBFCCCCBBGGGGGGGGGGGHHHHGGHHGHHHHHHHHGGGFFGGEFGEFHHHHHGHHHHHGHHHHHGGGGGHHGEGFFFFHHHHHHHGHHHHFGHFFHHGHHHGGHHHHHHGGGGGHHHHHHHFFHHGGHHFGEDG@DFGGGCGGGG
@M02034:409:000000000-BFKT7:1:1114:11913:18790 1:N:0:25
AAAGTCGAGGTGCCTAAAGTGGCAACCCAGACTATGGAGAAGGTTGGTGGTGTAGAGCTTCCTGTAGCCGCATGGCGTTCGTACTTAAATATGGAACTAACCATTCCAATTTTCGCTGTCTCTTATACACATCTCCGAGCCCACGAGACT
+
CCCCCFCCCCBCGGGGGGGGGGGHHHHGGHHGHHHHHHHHHHHGGHGGFFFFHHHHHHHHGHHHHHHHHGGEEGHHGGGGGGHHHHHGHHHHHHHHHHHHHHHHHHHHHHHHHHGGGGGHHHHHHHHHHHHHGHFHGGGGGGHGGGGGGH
@M02034:409:000000000-BFKT7:1:1114:17562:18793 1:N:0:25
AAAGTCGAGGTGCCTAAAGTGGCAACCCAGACTCTGAATACGGTTGGTGGTGTAGAGCTTCCTGTAGCCGCATGGCGTTCGTACTTAAATATGGAACTAACCATTCCAATTTTCGCTGTCTCTTATACACATCTCCGAGCCCACGAGACT
+
BBBBBFBBBBBBGGGEGGGGGGGHHHHGGHHGHHHHHHHHHHGHGGGFGGEFHHHHHHHHHHHHHHHHHGGGGGHGGGGGGGHHHHHHHHHHHHFFFHHHHHHHGHHHHHHHHGGGGGGHGHHGGHGHFFHHHHFFG?CFGGHGGGGGGH
@M02034:409:000000000-BFKT7:1:1114:23518:18793 1:N:0:25
AAAGTCGAGGTGCCTAAAGTGGCAACCCAGACTTGTCGTCAGGTTGGTGGTGTAGAGCTTCCTGTAGCCGCATGGCGTTCGTACTTAAATATGGAACTAACCATTCCAATTTTCGCTGTCTCTTATACACATCTACGAGCCCACGAGACA
+
CCDDCFCCCDBCGGGGGGGGGGGHHHHGGHHGHF3GFGGA2AGGBGA2AEEFEDF5FEGH5GHHGBFDGDGEFDCA@EEGGGF1FFFFHFHFHH33FGGHBFBHH4GFDGHHHBEGGGEHHHHFFGHFGCFGHHHEEAAD//FCGGGGGG
@M02034:409:000000000-BFKT7:1:1114:20387:18794 1:N:0:25
AAAGTCGAGGTGCCTAAAGTGGCAACCCAGACTAATACTACGGTTGGGTGTAGAGCTTCCTGTAGCCGCATGGCGTTCGTACTTAAATATGGAACTAACCATTCCAATTTTCGCTGTCTCTTATACACATCTCCGAGCCCACGAGACTAA
+
AAA?>DAAB2>>FFFGGBGGGGGFHHGGGHHFHHHHFHGHGCG2AEGGGGGHHGFGHHHHHHGFFHHEGEECHFGGGGGGFGHHHEGHFHH33FGGFHFHGFGGHF4FGGFDCFEFEHFH4G3B333F2GGFFFA/@CCFHE?<@DCGGB
@M02034:409:000000000-BFKT7:1:1114:23049:18799 1:N:0:25
AAAGTCGAGGTGCCTAAAGTGGCAACCCAGACTCGTAGTGAGGTTGGTGGTGTAGAGCTTCCTGTAGCCGCATGGCGTTCGTACTTAAATATGGAACTAACCATTCCAATTTTCGCTGTCTCTTATACACATCTCCGAGCCCACGAGACT
+
A3AABFABDD>>AFGGGGGGGFGHFEAAFGAFHFG2AEABGFAHHFGAFEEFGBF5GBFGHFHFFHGFHGC>EEHHE>F1E?2??GF3GHFHH3FFGGBGFA3GDHGBFHFHHDEGFA?F4FFDF?FGFB1BGFHBE?DGB<FFG/<<EH
@M02034:409:000000000-BFKT7:1:1114:8152:18801 1:N:0:25
AAAGTCGAGGTGCCTAAAGTGGCAACCCAGACTTCTCTTAGGTTGGTGGTGTAGAGCTTCCTGTAGCCGCATGGCGTTCGTACTTAAATATGGAACTAACCATTCCAATTTTCGCTGTCTCTTATACACATCTCCGAGCCCACGAGACTA
+
CBCCCFCABCBCGGGGGGGGGGGHHHHGGHHGHHHHHHHHHHFGHGEGGEFGHHHHHHHHHHHHHHHHGGGGGHGGGGGGGHHHHHHHHHHHHHHGHGHFHHHHHHHHHHHHHGEGGEFHHHHFHHFHGFHHHHGFFGGGGHGGGGGGHF
@M02034:409:000000000-BFKT7:1:1114:28306:18802 1:N:0:25
AAAGTCGAGGTGCCTAAAGTGGCAACCCAGACTAGTGTTGAGGTTGGTGGTGTAGAGCTTCCTGTAGCCGCATGGCGTTCGTACTTAAATATGGAACTAACCATTCCAATTTTCGCTGTCTCTTATACACATCTCCGAGCCCACGAGACT
+
CCCCBFCCCCABGGGGGGGGFGGGGHHGGHHGHHGBDADFGHHHGHGEFEAFGHHGHGHHHHHHHHHHHGGCGGHHGGGGFEGHHGGHHHHHHHHFFHG3GHGHHHHGDGGHHFGGGGGGHFHHHHHHDGFHHHGFD@/B/FHCDFGGGF
@M02034:409:000000000-BFKT7:1:1114:20398:18808 1:N:0:25
AAAGTCGAGGTGCCTAAAGTGGCAACCCAGACTAATACTACGGTTGGGTGTAGAGCTTCCTGTAGCCGCATGGCGTTCGTACTTAAATATGGAACTAACCATTCCAATTTTCGCTGTCTCTTATACACATCTCCGAGCCCACGAGACTAA
+
CCCCCFCCCCAAGGGGGGGFGGGHHHHGGHHGHHHHHHHHHGGHGGGGGGGFHGHHHHHHHHHHHHHGGGGGHBEEGGEEGHHHHHGGHHHHHHHHHHGHHHHHHHHHHHHHGEGEFHHHHHHHHHHGGGHHHGGGGGGGHGGGGGGHHF
@M02034:409:000000000-BFKT7:1:1114:8768:18809 1:N:0:25
AAAGTCGAGGTGCCTAAAGTGGCAACCCAGACTGGGGTGGAGGTTGGTGGTGTAGAGCTTCCTGTAGCCGCATGGCGTTCGTACTTAAATATGGAACTAACCATTCCAATTTTCGCTGTCTCTTATACACATCTCCGAGCCCACGAGACT
+
CCCCBFCCCCBCGGGGGGGGGGGHHHHGGHHGHHHHGGEGGHGFHHGEFEEFFGHHHHHHH3GFHHHHHGGEEGHHEEGCEEFGHHHFHHFFHHHHHHHHHHHHHHGHHHHHHHGGGGGHHGHHGHGFGFGHHHHHEBCGGGHGGGGGGH
@M02034:409:000000000-BFKT7:1:1114:26678:18819 1:N:0:25
AAAGTCGAGGTGCCTAAAGTGGCAACCCAGACTCCGGTGAGTGTTGGTGGTGTAGAGCTTCCTGTAGCCGCATGGCGTTCGTACTTAAATATGGAACTAACCATTCCAATTTTCGCTGTCTCTTATACACATCTCCGAGCCCACGAGACT
+
BBBBBFAB?AAAGGGGGGGGGGGFFHHAFEHGFHHGGEAEFGHHFEEEFABBAFGAGHHH5FHFHFFFHGCEEGHHGGGFEEBGGHHHHHFFGHBDGHFGHHFGEHFHBGHHHHGGGCGDGFGHHHHHGHE2FFDGDBGGCFEGDGGGDG
@M02034:409:000000000-BFKT7:1:1114:20503:18820 1:N:0:25
AAAGTCGAGGTGCCTAAAGTGGCAACCCAGACTGCGGTGGCTGTTGGTGGTGTAGAGCTTCCTGTAGCCGCATGGCGTTCGTACTTAAATATGGAACTAACCATTCCAATTTTCGCTGTCTCTTATACACATTCCGAGCCCACGAGACTA
+
CCCCCFCCCBAAGGGGGGGGGGGHHHHGGHHGHHHGGEFGHHGHHHHGGGEFGHHGHHHHHHHHHHHHHGGGGGHHGGGGFEFHHHFHHHHHHHHHHHHHHHGHHHGHHHHHHHGGGGGHGHFHHHHHHHHHHHEGDGGGGHGGCGGGHG
@M02034:409:000000000-BFKT7:1:1114:26712:18822 1:N:0:25
AAAGTCGAGGTGCCTAAAGTGGCAACCCAGACTACTGGTAAGGTTGGTGGTGTAGAGCTTCCTGTAGCCGCATGGCGTTCGTACTTAAATATGGAACTAACCATTCCAATTTTCGCTGTCTCTTTACACATCTCCGAGCCCACGAGACT
+
CCCCCFCCCCCBGGGGGGGGGGGHHHHGGHHGHH35DCGFEFGGHHGEFGEFHHHHHHHHHFHHHHHHFFEEEGHHGGGGGGHHHHFHHHGHHHHHHHGHHHGHHGHFHHHHHHGGGGGHHHHHHFGDFHHFD3DD?BCDGFF<@@A?F
@M02034:409:000000000-BFKT7:1:1114:9115:18834 1:N:0:25
AAAGTCGAGGTGCCTAAAGTGGCAACCCAGACTAGGAATAAGGTTGGTGGTGTAGAGCTTCCTGTAGCCGCATGGCGTTCGTACTTAAATATGGAACTAACATTCCAATTTTCGCTGTCTCTTATACACATCTCCGAGCCCACGAGACT
+
BABABFBBBBBBGGGGGGFFGGGHHHHGGHHGHGHFHHHBEDFHGHCFGDFFHHHHHEHHHHHHHHHHGGGGFGGHGGGGGGHHHHHHHHHHHEGGGHHFFFHHHGHFHHHHFGGGGEGHHHHFFFFHEGFHHFGGCGCCGHGFCCEFH
@M02034:409:000000000-BFKT7:1:1114:22029:18837 1:N:0:25
AAAGTCGAGGTGCCTAAAGTGGCAACCCAGACTGGGTTGAGGGTTGGTGGTGTAGAGCTTCCTGTAGCCGCATGGCGTTCGTACTTAAATATGGAACTAACCATTCCAATTTTCGCTGTCTCTTATACACATCTCCGAGCCCACGAGAC
+
CCDDDFCCCDCCGGGGGGGGGGGHHHHGGHHGHFHH32A3AAEFHGGEFFEFHHHHHHHHHHHHHHHGHGGGGGHHGGGGGGHHHHHHHHHHHHHHHHHHHHGHHHHGHHHHHHGGGGGGHGHHHHGHHHHHHHFFGCGGGGHGGGCEG
@M02034:409:000000000-BFKT7:1:1114:12987:18838 1:N:0:25
AAAGTCGAGGTGCCTAAAGTGGCAACCCAGACTTAGAAGTTGGTTGGTGGTGTAGAGCTTCCTGTAGCCGCATGGCGTTCGTACTTAAATATGGAACTAACCATTCCAATTTTCGCTGTCTCTTATACACATCTCCGAGCCCACGAGACT
+
BAABBFCCCDBBGGFGGGGGGGGHHHGGGGHGHHHHHHHGHHHEHGGEFGAFGGHHGHHHHHHHHHHHHFGFGGHGGGGGGGGHHHHHHHHFHHHHHHHHHHHHHHHHGHHHHHGGGGGGHGHHHHGFHFGHHHFHGCGGGFHFGCGGGH
@M02034:409:000000000-BFKT7:1:1114:10619:18839 1:N:0:25
AAAGTCGAGGTGCCTAAAGTGGCAACCCCAGACTCCGCCTCGTGTTGGTGGTGTAGAGCTTCCTGTAGCCGCATGGCGTTCGTACTTAAATATGGAACTAACCATTCCAATTTTCGCTGTCTCTTATACACATCTCCGAGCCCACGAGA
+
CCCCCFCCCCBBGGGGGGGGGGGHHHHGGGGHGHHHGGGGGGGFFGHHGGGEFGHHHHHHHHHHHHGHHHEEEFGHHGGGGGFHHHHGHHHHHHHEFHHGHHHFHHHHHHHHHHHGGGGGGHHHHHGHGFHHHHHHHGGGGGGHGGGGG
@M02034:409:000000000-BFKT7:1:1114:24061:18840 1:N:0:25
AAAGTCGAGGTGCCTAAAGTGGCAACCCAGACTGCGAAGACTGTTGGTGGTGTAGAGCTTCCTGTAGCCGCATGGCGTTCGTACTTAAATATGGAACTAACCATTCCAATTTTCGCTGTCTCTTATACACATCTCCGAGCCCACGAGACT
+
CCCDCFCCCCBCGGGGGGGGGGGHHHHGGHHGHHHGGGGGHHHHHHHGFGEGHHHGHHHHHHHHHHHHHGGEEGHHGGGGGGHHHHHHHHHHHHEGHHHHHHGHHHHHHHHHHHGGGGGHHHHHFHGHHHGHHHHHGGCGGGHGGGGFGH
@M02034:409:000000000-BFKT7:1:1114:28326:18841 1:N:0:25
AAAGTCGAGGTGCCTAAAGTGGCAACCCAGACTGTTATGGGGGTTGGTGGTGTAGAGCTTCCTGTAGCCGCATGGCGTTCGTACTTAAATATGGAACTAACCATTCCAATTTTCGCTGTCTCTTATACACATCTCCGAGCCCACGAGACT
+
BACCCFCCCBCCGGGGGGGGFGGHHHHGGHHDGHBG5ADCFGGFEEEAAAEEFDG5ADGGEHFHHFHFBEGEEGC1>EEFE?BAFDGG34FGFF33BFGGB03B3BGFHGGHFGGGGGAGGHHFDDHGHHGBGGHFE</A<FCCDCGEGH
@M02034:409:000000000-BFKT7:1:1114:9098:18843 1:N:0:25
AAAGTCGAGGTGCCTAAAGTGGCAACCCAGACTAGGAATAAGGTTGGTGGTGTAGAGCTTCCTGTAGCCGCATGGCGTTCGTACTTAAATATGGAACTAACATTCCAATTTTCGCTGTCTCTTATACACATCTCCGAGCCCACGAGACTA
+
CCCCBFCCCCAAGGGFGGGGGGGHHHHGGHHGHHHHHHHHHGGGHHGEFGEFGFHGHHHHGHHHHGHGHGGEFGHHFFGGGGHHHHHHHHHHHHEFFHFHHHGGHHGHGHHHHGGGGEGHHHHFHHFFFFHHHGHGGGGGGHGGCGGDHF
@M02034:409:000000000-BFKT7:1:1114:6645:18851 1:N:0:25
AAAGTCGAGGTGCCTAAAGTGGCAACCCAGACTGGTCGTCCGGTTGGT
+
BCCCCFCCCCAAGGGGGGGGGGGHHHHGGHAGHH255AE22AEG1E0A
@M02034:409:000000000-BFKT7:1:1114:11461:18852 1:N:0:25
AAAGTCGAGGTGCCTAAAGTGGCAACCCAGACTGAGAAGAATGTTGGTGGTGTAGAGCTTCCTGTAGCCGCATGGCGTTCGTACTTAAATATGGAACTAACCATTCCAATTTTCGCTGTCTCTTATACACATCTCCGAGCCCACGAGACT
+
BABBBF@BBBAAGGGGGGGGGGGGHHHGGHHGHHGHHHHHHHHHHHHEFGEFGFHHHHHHHGHHFHHHHGFEFGHHGFGGGEFHHHGGGHGHHGEGFHGHHHFHHHGHHHHHHHGGGGGBGFHHHHFHGGHHHHGDF/CGGGGGCDGGGH
@M02034:409:000000000-BFKT7:1:1114:25279:18864 1:N:0:25
AAAGTCGAGGTGCCTAAAGTGGCAACCCAGACTCTTTTTATGGTTGGTGGTGTAGAGCTTCCTGTAGCCGCATGGCGTTCGTACTTAAATATGGAACTAACCATTCCAATTTTCGCTGTCTCTTATACACATCTCCGAGCCCACGAGACT
+
BBBCBFCCCCBCGGGGGGGGGGGHHHHGGHHGHHHHHHHGHHHHHGGEFGEFHHHHHHHHHHHHHHHHHGGGGGHHGGGGGGHHHHHHHHHHHHGFHHHHHHHHHHFHHHHHGHGGGGFHHHHHHHHHHHHHHHHHGC@FGGHGGGGGGH
@M02034:409:000000000-BFKT7:1:1114:8505:18865 1:N:0:25
AAAGTCGAGGTGCCTAAAGTGGCAACCCAGACTGGGGGGGGGGTTGGTGGTGTAGAGCTTCCTGTAGCCGCATGGCGTTCGTACTTAAATATGGAACTAACCATTCCAATTTTCGCTGTCTCTTATACACATCTCCGAGCCCACGAGACT
+
CBCCCFCCCCABGGGGGGGGGGGHHHHGGHHGHHHHGGGGFFFFFFFDEF.AABFFFFFFFFFFFFFFFFBBFFFFFFFFDDFEFFFFFFFEFBFBBFFFFFFFFFFFFFFFFFFBDFFFFFFFFFFFEFFFFFFFFF;@FEFE;;CDDF
@M02034:409:000000000-BFKT7:1:1114:23256:18866 1:N:0:25
AAAGTCGAGGTGCCTAAAGTGCATCCGAATGTTGGTGGTGTAGAGCTTCCTGTAGCCGCCTGGCGTTCGTACTTAAATATGGAACTAACCATT
+
AAAAAFAADDAAGGGGGGGGGFF33GA0EF1FG2AEGGGG/FG2BAA1B1F1ABG2AEG/AA/0EA>CEG0/BB211BGGFE1BBEHB@BF1B
@M02034:409:000000000-BFKT7:1:1114:26506:18869 1:N:0:25
AAAGTCGAGGTGCCTAAAGTGGCAACCCAGACTCCTATGTATGTTGGTGGTGTAGAGCTTCCTGTAGCCGCATGGCGTTCGTACTTAAATATGGAACTAACCATTCCAATTTTCGCTGTCTCTTATACACATCTCCGAGCCCACGAGACT
+
ABAABFBBBBABFFFGGGGGGGGGHHGGGGHGHFCFBFHFGHHGHFEEFEEFGFGFH5FGHFGFGHGHHGEEEGHHGEFFEEBGHHHFHHGHHFBGHHHGHFFHHHFD4FFGGEEEGA<FFHGFFGFFGFFFHFHBD?FC@FGEG?DGGH
@M02034:409:000000000-BFKT7:1:1114:25572:18870 1:N:0:25
AAAGTCGAGGTGCCTAAAGTGGCAACCCAGACTCGGAAGCAGGTTGGTGGTGTAGAGCTTCCTGTAGCCGCATGGCGTTCGTACTTAAATATGGAACTAACCATTCCAATTTTCGCTGTCTCTTATACACATCTCCGAGCCCACGAGACT
+
BBBCBFCCCCBBGGGGGGGFGGGFHHHGGHHGHHGGGGGHFHHHHHGGFGEFGFHHHHHHHHHGHHHHGGGGGGHHFFGGGEFHHHHHHHHHHHGGHHHHHHHHHHHFHHHHHFGGGGGHHFHHHHHHFHHHHHHBEC/CGGHGGGCGGF
@M02034:409:000000000-BFKT7:1:1114:5092:18876 1:N:0:25
AAAGTCGAGGTGCCTAAAGTGGCAACCCAGACTCAGAAGAAGGATGGTGGTGTAGAGCTTCCTGTAGCCGCATGGCG
+
CCDDBFCCDCBCGGGGGGGGGGGHHHHGGHHGHGEC3AFAAB22BF2B52FA13F55B3A5FDEFDA5AAE0EE?1>
@M02034:409:000000000-BFKT7:1:1114:25244:18888 1:N:0:25
AAAGTCGAGGTGCCTAAAGTGGCAACCCAGACTAAGAATAGGGTTGG
+
CCCCBFBBDCBBGGGGGGGGGGGHHHHGGHHA333B3DF5F3GHFGA
@M02034:409:000000000-BFKT7:1:1114:12378:18889 1:N:0:25
AAAGTCGAGGTGCCTAAAGTGGCAACCCAGACTCATTAGCCTGTTGGTGGTGTAGAGCTTCCTGTAGCCGCATGGCGTTCGTACTTAAATATGGAACTAACCATTCCAATTTTCGCTGTCTCTTATACACATCTCCGAGCCCACGAGACT
+
CCCCBFCCCCCCGGGGGGGGGGGHHHHGGHHGHHHHHHHHHHHHHHHGFGEFGHHHHGHHHHHHHHHHHGGFGGHHGGGGGGGHHHGHHHHHHHFGHHFHGHHHGHFHHHHHHHGFFGGGHGHHHHGHHHHHHHFHGCGFCFEGGGGGGH
@M02034:409:000000000-BFKT7:1:1114:26967:18890 1:N:0:25
AAAGTCGAGGTGCCTAAAGTGGCAACCCAGACTAATAAGCATGTTGGTGGTGTAGAGCTTCCTGTAGCCGCATGGCGTTCGTACTTAAATATGGAACTAACCATTCCAATTTTCGCTGTCTCTTATACACATCTCCGAGCCCACGAGACT
+
ABBBBF?ADBA>FGGGFGGGGCFHHHHGGHHGHHHHHHHHHHHHHHHGGGGGHHHHHHHHHHHHHEFHHGGAEAFHGGGGGGGHGHFGFHFHH3GFEGGHEGFHHGHHGHHHHHCGGGGHHHHGHHFHFHHGHHHH?C<@DFHG//@D?H
@M02034:409:000000000-BFKT7:1:1114:11828:18891 1:N:0:25
AAAGTCGAGGTGCCTAAAGTGGCAACCCAGACTTGTAATGAGGTTGGTGGTGTAGAGCTTCCTGTAGCCGCATGGCGTTCGTACTTAAATATGGAACTAACCATTCCAATTTTCGCTGTCTCTTATACACATCTCCGAGCCCACGAGACT
+
A?ABAFBABBAA4GGFF4GFGGGHHHFGGHCFHHHFDHHHGHHHHHGEFGEG1GFHHHFHHHHHHHHGHGGEFFHHGEGGGGHHHHFGHFHHHHFFFGGBGHHHHHFEHHHHHHGGGFEFHFHHFHFGFFDHHF3FEC/BDCG<B/@DGH
@M02034:409:000000000-BFKT7:1:1114:23657:18897 1:N:0:25
AAAGTCGAGGTGCCTAAAGTGGCAACCCAGACTGTGCTGTAGGTTGGTGGTGTAGAGCTTCCTG
+
BBAABFABDBAAEGGGGGGGGBEHFHGGGHGGHHH5BFAGBGHHHHE2A?FFF3D5D5AE5EGF
@M02034:409:000000000-BFKT7:1:1114:10526:18899 1:N:0:25
AAAGTCGAGGTGCCTAAAGTGGCAACCCAGACTGGTGATGTGGTTGGTGGTGTAGAGCTTCCTGTAGCCGCATGGCGTTCGTACTTAAATATGGAACTAACCATTCCAATTTTCGCTGTCTCTTATACACATCTCCGAGCCCACGAGACT
+
CCCDCFCCCCACGGGGGGGGGGGHHHHGGHHGHHHHHHHHHHHHGGGEFGEFHHHHHHHHHHHHHHHHHGGGGGHHGEGGGG2GHHHGHHHHHHFHFHHHHHHHHHGHHHHHHHGGGGGHHGHHHHFHFHHHHHHHGFGGGGHGGGGGGH
@M02034:409:000000000-BFKT7:1:1114:10548:18901 1:N:0:25
AAAGTCGAGGTGCCTAAAGTGGCAACCCAGACTGATGATGTTGTTG
+
BAABBF3ADBAAGGGGG4EGFGDHHHHGGHGAEF35F5FG55DFAG
@M02034:409:000000000-BFKT7:1:1114:9706:18907 1:N:0:25
AAAGTCGAGGTGCCTAAAGTGGCAACCCAGACTGTGCTTTCGGTTGGTGGTGTAGAGCTTCCTGTAGCCGCATGGCGTTCGTACTTAAATATGGAACTAACCATTCCAATTTTCGCTGTCTCTTATACACATCTCCGAGCCCACGAGACT
+
CBCBCFCCBCABGGGGGGGGGGGHHHHGGHHGHHHHHHHHHGGGFGGEGGAFGHHGHHHHHHHHHHHHHGGFGGHHGGGGGGFHHHGHHHGHHHGHFHGHHHGHHGHHHHHHHHGGGGFFHGHHHHFGGHBFHHHHDCGCGGEGGGCDDH
@M02034:409:000000000-BFKT7:1:1114:22912:18911 1:N:0:25
AAAGTCGAGGTGCCTAAAGTGGCAACCCAGACTCGGTTTCCTGTTGGTGGTGTAGAGCTTCCTGTAGCCGCATGGCGTTCGTACTTAAATATGGAACTAACCATTCCAATTTTCGCTGTCTCTTATACACATCTCCGAGCCCACGAGACT
+
BABCCFCCCCBCGGGGGGGGGGGHHHHGGHHGHHGGGGGHHHHHHGHEFEEFHHHHHHHHHHHHHHHHHGGEFGHHGFGGGGHHHHHFHHFHHHHFHHHHHHHHHHFHHHHHHHGGGGGHHHHHHHHHGHHHHHFHGCFGGGHGGGGGGH
@M02034:409:000000000-BFKT7:1:1114:6110:18912 1:N:0:25
AAAGTCGAGGTGCCTAAAGTGGCAACCCAGACTCAGACTAAGGTTGGTGGTGTAGAGCTTCCTGTAGCCGCATGGCGTTCGTACTTAAATATGGAACTAACCATTCCAATTTTCGCTGTCTCTTATACACATCTCCGAGCCCACGAGACT
+
BBCCBFCCCCBCGGGGGGGGGGGHHHHGGHHGHHHFHHHDEGHHGHEEFFGGGGHFHEHHHHHHHHHFHGGCEFFGEFEGGECFHHHFGHHFHF3@FHHHCFEGFDHHHHHHHFEGGEEFEFFFDHBGHHHFHHHFG?/BCGGGGG@DEF
@M02034:409:000000000-BFKT7:1:1114:4763:18919 1:N:0:25
AAAGTCGAGGTGCCTAAAGTGGCAACCCAGACTCCTCCTCCGGTTGGTGGTGTAGAGCTTCCTGTAGCCGCATGGCGTTCGTACTTAAATATGGAACTAACCATTCCAATTTTCGCTGTCTCTTATACACATCTCCGAGCCCACGAGACT
+
CCCCCFBBCCBBGGGGGGGGGGGHHHHGGHHGHHHHHHHHHGGGGGGEFGEFHHHHHHHHGHHHHHHHHGGFEGHHGGGGGGHHHHHHHHHHHHFHHHGGHHHHHGHHHHHHHHGGGCAGHGHHHHHHHHHHHHFHGCFGGGHGG?CGGF
@M02034:409:000000000-BFKT7:1:1114:29121:18936 1:N:0:25
AAAGTCGAGGTGCCTAAAGTGGCAACCCAGACTAAGGATAAGGTTGGTGGTGTAGAGCTTCCTGTAGCCGCATGGCGTTCGTACTTAAATATGGAACTAACCATTCCAATTTTCGCTGTCTCTTATACACATCTCCGAGCCCACGAGACT
+
AAAAAFBBDBAAGGGGGGGDGGGGFAGEGEH2FGFHHGHFGFCBBGGGGGEFHFHFGFHHFGGHEFHHHGGCEGF1EEEAEEFGHHGGFHFHGGGFGHEGCGBHFFFFHHFHHBEGGGGGGFGHHHFDDGFHFFBFGGGGGAGGCC@ADH
@M02034:409:000000000-BFKT7:1:1114:22594:18938 1:N:0:25
AAAGTCGAGGTGCCTAAAGTGGCAACCTAGACTTATTTTTATGTTGGTGGTGTAGAGCTTCCTGTAGCCGCATGGCGTTCGTACTTAAATATGGAACTAACCATTCCAATTTTCGCTGTCTCTTATACACATCTCCGAGCCCACGAGACT
+
BCCCCFCCCDABGGGGGGGGGGGHHHHGGHHHHHHHHHHHHHHHHHGEFGBFGHHHHHHHHHHHHHHHHGFEGGHHGGGGFFGHHHHEHHHHHHGHHHHHHHHHHHFHHHHHHHGGGGFHHHHHHHHHFHHHHHFFDDGGGGHGGCGGGG
@M02034:409:000000000-BFKT7:1:1114:11059:18941 1:N:0:25
AAAGTCGAGGTGCCTAAAGTGGCAACCCAGACTGATGCTGAGGTTGGTGGTGTAGAGCTTCCTGTAGCCGCATGGCGTTCGTACTTAAATATGGAACTAACCATTCAATTTTCGCTGTCTCTTATACACATCTCCGAGCC
+
A?AABFAADB>AFGGGGGGGGFDGFGCFFGDDCGB5FBFFHHFHHHGEFEAFGFFBG5FFHBGFFGHHFGG01EHHGFF1E?BGGGBBGH4EGD33FFGBEFHHHGHEFGHFFEAEE/FGHHHHHHHHHBCHFFG?@@/<
@M02034:409:000000000-BFKT7:1:1114:7296:18942 1:N:0:25
AAAGTCGAGGTGCCTAAAGTGGCAACCCAGACTAGGAAGTGTGTTGGTGGTGTAGAGCTTCCTGTAGCCGCATGGCGTTCGTACTTAAATATGGAACTAACCATTCCAATTTTCGCTGTCTCTTATACACATCTCCGAGCCCACGAGACT
+
CCCCCFCCCCCCGGGGGGGGGGGHHHHGGHHGHHHHHHHGHHHHHHHGGGGGHHHHHHHHHHHHHHHHHGGGGGHHGGGGGEGHHHHHHHHHHHFHHHHGFHGHHHFFHHHHHFEGGGGHHFHFFHFHHHHHHHHGGF?CCGHGGGGDGG
@M02034:409:000000000-BFKT7:1:1114:13658:18943 1:N:0:25
AAAGTCGAGGTGCCTAAAGTGGCAACCCAGACTAAGTGGATGGTTGGTGGTGTAGAGCTTCCTGTAGCCGCATGGCGTTCGTACTTAAATATGGAACTAACCATTCCAATTTTCGCTGTCTCTTATACACATCTCCGAGCCCACGAGACT
+
CCCCBFCCBCCCGGGGGGGGGGGHHHHGGHHGHGEGDFGBGHGHHGGEFGEFHHHHHHHHHHHHHHHHHGGFFGHHGGGGGGHHHHBFFGFHHHGGHHGHHHHHHHGHHHHHHHGGGGGHHHHHFHHHGHHHHHGHG?CGGGGGCCGGFH
@M02034:409:000000000-BFKT7:1:1114:17477:18947 1:N:0:25
AAAGTCGAGGTGCCTAAAGTGGCAACCCAGACTCCGATGGGGGTTGGTGGTGTAGAGCTTCCTGTAGCCGCATGGCGTTCGTACTTAAATATGGAACTAACCATTCCAATTTTCGCTGTCTCTTATACACATCTCCGAGCCCACGAGACT
+
CCCCCFCCCCCCGGGGGGGGGGGGHHHGGHHGHHHGEGGGHGGEFGGEFDEFGHHHHHHHHHHHHHHHHGGCEFHGGGGGGGGHHHFFHHFHHHFFHHHHHHHHGGDHFGHHHFGGGGGGHGGHFG@GFHFHHHEBDDGGGGHGGGGGGH
@M02034:409:000000000-BFKT7:1:1114:5275:18952 1:N:0:25
AAAGTCGAGGTGCCTAAAGTGGCAACCCAGACTAGTCTGCAGGTTGGTGGTGTAGAGCTTCCTGTAGCCGCATGGCGTTCGTACTTAAATATGGAACTAACCATTCCAATTTTCGCTGTCTCTTATACACATCTCCGAGCCCACGAGACT
+
CCCCCFCCCCBBGGGGGGFGGGGHHHHGGHHGHHHHHHHHHHHGHHGEFGEFGHHHHHHHHHHHHGHHHGGEEGHFFEGFGGHHHHHHHHHHHHFFHHHHHFFHHFGHHHHHHHGGGGFHHHHHHHGFHHHHHHFHGCFGGGHGGGGGGH
@M02034:409:000000000-BFKT7:1:1114:10646:18953 1:N:0:25
AAAGTCGAGGTGCCTAAAGTGGCAACCCAGACTGAGAATAAGGTTGGTGGTGTAGAGCTTCCTGTAGCCGCATGGCGTTCGTACTTAAATATGGAACTAACCATTCCAATTTTCGCTGTCTCTTATACACATCTCCGAGCCCACGAGACT
+
AABBAFBBD2>AGGGFFGF65GGHHHHFGHHGHFFFFHHBG5FAFE2FFGAEFGFHHHHHFFHFFHGHFDG0EEHHFFGGEEGHHHHGHHGHHHHHHHE3F?3FGBGDEEHHHF@EEGABGHHHHHFFF2BCGHDGF/BCGGHGGGCDDH
@M02034:409:000000000-BFKT7:1:1114:19870:18964 1:N:0:25
AAAGTCGAGGTGCCTAAAGTGGCAACCCAGACATGGTGGTGTAGAGCTTCCTGTAGCCGCATGGCGTTCGTACTTAAATATGGAACTAACCATTCCAATTTTCGCTGTCTCTTATACACATCTCCGAGCCCACGAGACTAAGGCGAATCT
+
BBBBBFBBBBABGGGGGGGGGFFFGHHGGHHGHHHHHHEEGHHHGHGHHHHHHHHHHHFGGGGGHGEGGGGFHHHHHFGFGHHHHGHFHHHHHFGHHBFHHHGGGG?EGHGHHFHHEHHHHHGGGG<DGCFFGG?CGDFHHHEHGGF?EH
@M02034:409:000000000-BFKT7:1:1114:9497:18965 1:N:0:25
AAAGTCGAGGTGCCTAAAGTGGCAACCCAGACTAATGCGAAGGTTGGTGGTGTAGAGCTTCCTGTAGCCGCATGGCGTTCGTACTTAAATATGGAACTAACCATTCCAATTTTCGCTGTCTCTTATACACATCTCCGAGCCCACGAGACT
+
CDCCCFCCCCBCGGGGGGGGGGGHHHHGGHHGHGHHHHGGGGGHHHGEFGEFGHHHHHHHHHHHHHHHHGGFGGHHGGGGGGHHHHHHHHHHHHHHHHGHHHGHHHFHHHHHHHGGGGGGHGHHHHFHHHHHHHHHG?CGGGHGGGGGGH
@M02034:409:000000000-BFKT7:1:1114:17596:18969 1:N:0:25
AAAGTCGAGGTGCCTAAAGGTGTAGAGCTTCCTGTAGCCGCATGGCGTTCGTACTTAAATATGGAACTAACCATTCCAATTTTCGCTGTCTCTTATACACATCTCCGAGCCCACGAGACTAAGGCGAATCTCGTATGCCGTCTTCTGCTT
+
CCCCCFCCCCCCGGGGGGGGGGHHHHHHHHHHHHHFHHHGGGGGHHGGGGGGGHHHHHHHHHHHHHHHHHHHHHHHHHHHHHHGGGGGFHHHHHGHHHFGHHHHHHGFEFGGHGG/<FFHHFHHHC/>CBHHFF?GHHHGGGHGHHHHHH
@M02034:409:000000000-BFKT7:1:1114:4852:18969 1:N:0:25
AAAGTCAGGTGCCTAAAGTGGCAACCCAGACTACGCCTGCTGTTGGTGGTGTAGAGCTTCCTGTAGCCGCATGGCGTTCGTACTTAAATATGGAACTAACCATTCCAATTTTCGCTGTCTCTTATACACATCTCCGAGCCCACGAGACT
+
B@BBBFFFFFFFGGGGFGFGGGFHHGGDGHGHHHGGGGFGFHGHGH2FFBFAEF5FGBGBHHHHFFDFE00EEF?>BFAFECGHHHBGFFHHH@3F33B3B@GG4B4BFFHFB>EGE<BBEEDBGFBGFHHCGH2/<CFGGHE/B@D?F
@M02034:409:000000000-BFKT7:1:1114:28979:18974 1:N:0:25
AAAGTCGAGGTGCCTAAAGTGGCAACCCAGACTTGT
+
A>1>ADAADDAABFGGGGGFF1E0EGH0AGGA121A
@M02034:409:000000000-BFKT7:1:1114:20267:18978 1:N:0:25
AAAGTCGAGGTGCCTAAAGTGGCAACCCAGACTGGGTTGGAGGTTGGTGGTGTAGAGCTTCCTGTAGCCGCATGGCGTTCGTACTTAAATATGGAACTAACCATTCCAATTTTCGCTGTCTCTTATACACATCTCCGAGCCCACGAGACT
+
CBCCBFCCBBBBGGGGGGGGGGGHHHHGGHHGHHHHHGGGHHGGGHGEFFAFHFHHHHHHHHHHHHHHHGGGGGHGGGGGFFGHHHHHHHHHHHGFHHHHHHHHHHGHHHHHHHGGGGGGGHHHFHHHFHHHHHHHGGGGGGHGGGGGGH
@M02034:409:000000000-BFKT7:1:1114:6187:19002 1:N:0:25
AAAGTCGAGGTGCCTAAAGTGGCAACCCAGACTACTCAGACTGTTGGTGGTGTAGAGCTTCCTGTAGCCGCATGGCGTTCGTACTTAAATATGGAACTAACCATTCCAATTTTCGCTGTCTCTTATACACATCTCCGAGCCCACGAGA
+
BBBBBFABDDAAGGGGGGGGGGGGHHHGGHGGHDCHHFFHGFFHHFEEFGGGHGHFFHFHGFHHHFHHFEG0EEFCGEFEGG2FGHDB3GHHH333FFBF3F3FGBGDBGHGHGGFE/?GHHHHHBFFFB2FHHDGGG/BCFFGF//<
@M02034:409:000000000-BFKT7:1:1114:9977:19004 1:N:0:25
```
