## Supplementary material for "Engineering a virus-like particle to display peptide insertions using an apparent fitness landscape": Sequencing text files, python code, and primer descriptions: eHTS066S25_s1_pe (part 24 of 48)

```
AAAGTCGAGGTGCCTAAAGTGGCAACCCAGACTATTCCGTAGGTTGGTGGTGTAGAGCTTCCTGTAGCCGCATGGCGTTCGTACTTAAATATGGAACTAACCATTCCAATTTTCGCTGTCTCTTATACACATCTCCGAGCCCACGAGACT
+
CBCCCFCCCCCCGGGGGGGGGGGHHHHGGHHGHHHHHHHHHGGHHHGEGGFFHHHHHHHHHHHHHHHHHGGEFGHHGGGGGGGHHHHHHHHHHGGFHHGFGGFHHHFHFHHHHHGGGGGHHHHHHHFFHHHHHHHFD?CGGGHGGGGGGH
@M02034:409:000000000-BFKT7:1:1114:18251:19006 1:N:0:25
AAAGTCGAGGTGCCTAAAGTGGCAACCCAGACTAATGTTAATGTTGGTGGTGTAGAGCTTCCTGTAGCCGCATGGCGTTCGTACTTAAATATGGAACTAACCATTCCAATTTTCGCTGTCTCTTATACACATCTCCGAGCCCACGAGACT
+
CCCCCFCCCBBBGGGGGGGFGGGHHHHGGHHGHHHHHHHHHHHHHHHFGGEFHHHHHHHHHHHHHHHHHGGFFGHHGGGGGGHHHHFGHHHHHEHHGHHHHHHHHHHHHHHHHHGGGGGHHHHHHHGBGGHHHHHHGGGGGGHGGGGGGH
@M02034:409:000000000-BFKT7:1:1114:6167:19007 1:N:0:25
AAAGTCGAGGTGCCTAAAGTGGCAACCCAGACTACTCAGACTGTTGGTGGTGTAGAGCTTCCTGTAGCCGCATGGCGTTCGTACTTAAATATGGAACTAACCATTCCAATTTTCGCTGTCTCTTATACACATCTCCGAGCCCACGAGACT
+
A3AABFABDBABGGGGGGGGGGGHFHHEGGGEFDEFBGH3GGHGHHHEGEEFGHHBEHBGGFEDGFGBGGFEEEHGGGGGGGGGGHFG3FGFGHFHHHF3EGFGHBGFHHHHH?E?<EEGHGGFGGBD3BDHHH3FA/<<BFHFFGGGGH
@M02034:409:000000000-BFKT7:1:1114:13566:19008 1:N:0:25
AAAGTCGAGGTGCCTAAAGTGGCAAACTAAGAATAAGGTTGGTGGTGTAGAGCTTCCTGTAGCCGCATGGCGTTCGTACTTAAATATGGAACTAACCATTCCAATTTTCGCTGTCTCTTATACACATCTCCGAGCCCACGAGACTAAGGC
+
BBCCCFCABCABGFGGGGGFGGGHHHGHHHHHHHHHHHHHHGGGEEGHHHHHHHHHHHHHHHHHGGGGGHHGGGGGFHHHHHHHHHHHHFFHGHHFHHGHGHGFGHHHHGGGGGHHHHHFHFHFHFHHHHHGGGGGGHGGGGGGHHHHGC
@M02034:409:000000000-BFKT7:1:1114:28502:19010 1:N:0:25
AAAGTCGAGGTGCCTAAAGTGGCAACCCAGACTACTCGTGGGGTTGGTGGTGTAGAGCTTCCTGTAGCCGCATGGCGTTCGTACTTAAATATGGAACTAACCATTCCAATTTTCGCTGTCTCTTATACACATCTCCGAGCCCACGAGACT
+
BBBCCFBABCCCGGGGGGGGGGGHHHHGGHHGHHHHHGHHGGGGGGGBFFEGHGHFHGHHHHHHHGHHHGGGGGHGEEEGGEGHHHHGHHGHHHFGHHGHGFFHHHFFHHHHHEFGGGGHHHHGHHGHFGHHHHD2CCGGGGHGGGGGGH
@M02034:409:000000000-BFKT7:1:1114:7034:19013 1:N:0:25
AAAGTCGAGGTGCCTAAAGTGGCAACCCAGACTTGTATTAAGGTTGGTGGTGTAGAGCTTCCTGTAGCCGCATGGCGTTCGTACTTAAATATGGAACTAACCATTCCAATTTTCGCTGTCTCTTATACACATCTCCGAGCCCACGAGACT
+
CBCCCFCCCBABGGGGGGGGGGGHHHCGGHDGHHHGHHHHHHHHHHGEFGEFHGHHHGHHHHHHHHHHHGEEFGHCEGGGFFHHHHGFHHFHHHGHHHHGHHHHHFFHHGHHHBFDGGFFHHHHHHHHFHHHHHFFGCGGGFHEGFDGGF
@M02034:409:000000000-BFKT7:1:1114:17299:19015 1:N:0:25
AAAGTCGAGGTGCCTAAAGTGGCAACCCAGACTCCGCATCCGGTTGGTGGTGTAGAGCTTCCTGTAGCCGCATGGCGTTCGTACTTAAATATGGAACTAACCATTCCAATTTTCGCCTGTCTCTTATACACATCTCCGAGCCCACGAGAC
+
BBCCCFCCCCABGGGGGGGGGGGHHHHGGHHGHHGGGGGGHGGGGGGFGGEFHHHHHHHHHGHHHHHHHGGEGGHHGGGGGGHHHHHHHHHHHHHHHHFHHHGHHHHHHHHHHGGGDAEGHHHHHGHHGHHHGEHHFDFCCFGHFCGGFC
@M02034:409:000000000-BFKT7:1:1114:6062:19016 1:N:0:25
AAAGTCGAGGTGCCTAAAGTGGCAACCCAGACTAAGAAGGAGGTTGGTGGTGTAGAGCTTCCTGTAGCCGCATGGCGTTCGTACTTAAATATGGAACTAACCATTCCAATTTTCGCTGTCTCTTATACACATCTCCGAGCCCACGAGACT
+
AAABBFBBCCCCGGGGGGGGGGGHGHHGGHHGHHGHHHHHHHGGGHGEFGEFHHHHHHHHHHHHHHHGHGGEFGHHGGGGGFCFHHGGHHFHGHFEFHHHHHHHHBFGHHHHHHGGGGGHHHHHGHFGGHHHHHGBDC?CGGHGGGGGFF
@M02034:409:000000000-BFKT7:1:1114:5312:19022 1:N:0:25
AAAGTCGAGGTGCCTAAAGTGGCAACCCAGACTACGACGCCGGTTGGTGGTGTAGAGCTTCCTGTAGCCGCATGGCGTTCGTACTTAAATATGGAACTAACCATTCCAATTTTCGCTGTCTCTTATACACATCTCCGAGCCCACGAGACT
+
BBCDBFCCCDBCGGGGGGGFGGGHHHHGGHHGHHHGGGGGGGGEGGFGFGEFGHHHHHHHGHHHHHHHFGGCEGHCEEGGFFGHHHHHHHHHHHHFHHGGHHEHHHGHHHHHHHGGGDDHHGHHFHGFGHHHHHHFGFGGGGHGGGGFGG
@M02034:409:000000000-BFKT7:1:1114:12941:19025 1:N:0:25
AAAGTCGAGGTGCCTAAAGTGGCAACCCAGACTGGTTTTCCTGTTGGTGGTGTAGAGCTTCCTGTAGCCGCATGGCGTTCGTACTTAAATATGGAACTAACCATTCCAATTTTCGCTGTCTCTTATACACATCTC
+
A3AABFABBBABFFDGFGGFBDFFCHHE2C2FFHHBGHEGHFFHHH2AFEAFGFFFHFFGH3GFGHHGHGE>AEHGGEGFE??FFFB@GGFGGDB3FGGHHHGGHHHGHGGHG4EFGEEFFGGEBGEGHFHCGGF
@M02034:409:000000000-BFKT7:1:1114:29157:19029 1:N:0:25
AAAGTCGAGGTGCCTAAAGTGGCAACCCAGACTCATGATAGTGTTGGTGGGGTAGAGCTTCCTGTAGCCGCATGGCGTTCGTACTTAAATATGGAACTAACCATTCCAATTTTCGCTGTCTCTTATACACATCTCCGAGCCCAC
+
AABBBFAA?DAAFGGGFFGBGGGGHHFFG2ABABCFGG5DFHHGHHHGFE0ABEF5FFGHHEHE5GHBGECEGGHEEEFFE?FAGHEFGGGFGHFFFGF?GGBGHHHHGGHHGHGDG?/3DGGGFHGGGCFGBD3F//DCC//<
@M02034:409:000000000-BFKT7:1:1114:10931:19030 1:N:0:25
AAAGTCGAGGTGCCTAAAGTGGCAACCCAGACTTGTCTTCCTGTTGGTGGTGTAGAGCTTCCTGTAGCCGCATGGCGTTCGTACTTAAATATGGAACTAACCATTCCAATTTTCGCTGTCTCTTATACACATCTCCGAGCCCACGAGACT
+
CCCCCFCCCCAAGGGGGGGGGGGHHHHGGHHGHHHHHHHHHHHHHHHGGGGGHGHHHHHHGHHGHHHHHGGGGGHHGGGGGGCHHHFGHHHHHHGFHHHHGHGHHGHHFGHHHGGGGGGHHHHHGHDGFHFHHHGFG?DGGGHGGGGGGH
@M02034:409:000000000-BFKT7:1:1114:13302:19032 1:N:0:25
AAAGTCGAGGTGCCTAAAGTGGCAACCCAGACTGGGGAGGGGGTTGGTGGTGTAGAGCTTCCTGTAGCCGCATGGCGTTCGTACTTAAATATGGAACTAACCATTCCAATTTTCGCTGTCTCTTATACACATCTCCGAGCCCACGAGACT
+
ABBBCFCCCCBCGGGGGGGGGGGHHHHGGHHGHHHHGGGGGGGGFGGEFGEFHFHGHHHHHHHHGHHHHGGEGGHHGFGGGFGHHHGFHHGHHHEGHHGGHHHHHHGHHHHHHHGGGGGHHHHHHHGHHHHHHHEFDCFFGGHGG?CEFH
@M02034:409:000000000-BFKT7:1:1114:6638:19038 1:N:0:25
AAAGTCGAGGTGCCTAAAGTGGCAACCCAGACTCCGCGGCCTGTTGGTGGTGTAGAGCTTCCTGTAGCCGCATGGCGTTCGTACTTAAATATGGAACTAACCATTCCAATTTTCGCTGTCTCTTATACACATCTCCGAGCCCACGAGACT
+
BBBABFABBBAAGFGGGGGGGGGGFEGFFFHGHHHGFCEAEGEHHFEAEABBFFDEGBGGHCGEGHHEHGC?AEHFE>EFFEEGCEFDGD?GDD?BGG3FGFHHDGFFGHHHH3CFGGFHBGGHHGHGHFHHHHHDE/DGGEHGG-CDGG
@M02034:409:000000000-BFKT7:1:1114:26829:19059 1:N:0:25
AAAGTCGAGGTGCCTAAAGTGGCAACCCAGACTAGTCTGTAGGTTGGTGGTGTAGAGCTTCCTGTAGCCGCATGGCGTTCGTACTTAAATATGGAACTAACCATTCCAATTTTCGCTGTCTCTTATACACATCTCCGAGCCCACGAGACT
+
?33AAFBBADAAAGGGGGGGGDF4EFHEFHHFHBF5AFFHFFCAD2CGGG1BAGH5GGHHHFHBGFGGHFAEEGHHGGGEAF2BGGH@GH4GBH3GCH@FHHHHHHFHBEGHHGGGGGEBEFGDGGGDFGFHHFHHGCCGGGEFC/@?DG
@M02034:409:000000000-BFKT7:1:1114:21674:19068 1:N:0:25
AAAGTCGAGGTGCCTAAAGTGGCAACCCAGACTAAGAATAAGGTTGGTGGTGTAGAGCTTCCTGTAGCCGCATGGCGTTCGTACTTAAATATGGAACTAACCATTCCAATTTTCGCTGTCTCTTATACACATCTCCGAGCCCACGAGACT
+
CBBCCFCBCCCCGGGGGGGGGGGHHHHGGHHGHHHHHHHHHHGGGHGEFGFGHHHHHHHHHHHHHHHHHGGEEGHHGGGGGFGHHGHGHHHHGFFFHHGHGHHHHHGHHHHHHHGGGGGFHHHHFHHHBGFHHHHGGFGGGGHGGGGGGH
@M02034:409:000000000-BFKT7:1:1114:9368:19074 1:N:0:25
AAAGTCGAGGTGCCTAAAGTGGCAACCCAGACTTTTTTGTTTGTTGGTGGTGTAGAGCTTCCTGTAGCCGCATGGCGTTCGTACTTAAATATGGAACTAACCATTCCAATTTTCGCTGTCTCTTATACACATCTCCGAGCCCACGAGACT
+
CCCCBFBBCCCCGGGGGFGGGGGHHHHGGHHGHHHHHGGGHGHHHHGGGGGGHHHGHHHHHHHHHHHHHGGEGGHHGGGGGGHHHHHHFGHHHGHHFHGHHHGHHHGHHHHHHHGGGGGGHGHHHHDDGHHHHHHHGGGGGGGGCGGGGH
@M02034:409:000000000-BFKT7:1:1114:3995:19083 1:N:0:25
AAAGTCGAGGTGCCTAAAGTGGCAACCCAGACTAATGGTCGGGTTGGTGGTGTAGAGCTTCCTGTAGCCGCATGGCGTTCGTACTTAAATATGGAACTAACCATTCCAATTTTCGCTGTCTCTTATACACATCTCCGAGCCC
+
CCCCCFCCCCCCGGGGGFGGGGGHHHHGGHGGHHBGHHHHGGGHAFEEFEGGEDFFE5FG5GFGFBG5FEG0EEF1E?EEE?2??EG3BGFGHH33FGGH303FG4FFDFGHHBEEFAEBGHHBFHFFFBGFGGHBE</C/F
@M02034:409:000000000-BFKT7:1:1114:9355:19086 1:N:0:25
AAAGTCGAGGTGCCTAAAGTGGCAACCCAGACTTTTTTGTTTGTTGGTGGTGTAGAGCTTCCTGTAGCCGCATGGCGTTCGTACTTAAATATGGAACTAACCATTCCAATTTTCGCTGTCTCTTATACACATCTCCGAGCCCACGAGACT
+
A3AABFBABBAAFGGGFGGFGCGFGHHEE2FFHHHAGGAGBGFHHHAA1EEFGFH5F5EFEFGH5GHHHGG>1BGHGGGEGE1FGHDEFHDHHB33FGFGCFGHHHHF?GHHHGEFGGEFGHHHHH?FDFBGGD?<//<DGGFF??C?.G
@M02034:409:000000000-BFKT7:1:1114:18476:19087 1:N:0:25
AAAGTCGAGGTGCCTAAAGTGGCAACCCAGACTTTTATTCTTGTTGGTGGTGTAGAGCTTCCTGTAGCCGCATGGCGTTCGTACTTAAATATGGAACTAACCATTCCAATTTTCGCTGTCTCTTATACACATCTCCGAGCCCACGAGACT
+
CCCCCFCCCCABGGGGGGGGGGGHHHHGGHHGHHHHHHHHHHHHHHHFGGEGHGHGHHHHHHHHHHHHHGGGGGHHGGGGGGHHHHHHHHHHHHHHHHHHHHHHHHHHHHHHHHGGGGGHHGHHGHHHHHHHHHDGGGGGGGHGGGGGGH
@M02034:409:000000000-BFKT7:1:1114:19588:19096 1:N:0:25
AAAGTCGAGGTGCCTAAAGTGGCAACCCAGACTACTCCGAATGTTGGTGGTGTAGAGCTTCCTGTAGCCGCATGGCGTTCGTACTTAAATATGGAACTAACCATTCCAATTTTCGCTGTCTCTTATACACATCTCCGAGCCCACGAGACT
+
CCCCCFCCCCABGGGGGGGGGGGHHHHGGHHGHHHHHHGGGFHHHHHGGGEFHHHGHHHHHHHHHHHHHGGCEGHHGGGGGEFHHHHGHHGHHHGHHHHHHHHHHHHGFGHHHHGGGGGHHHHHHH?BGHFGHFHHGGGGGGHGGGCFGH
@M02034:409:000000000-BFKT7:1:1114:17008:19101 1:N:0:25
AAAGTCGAGGTGCCTAAAGTGACAACCCAGACTAATAATAATGTTGGTGGTGTAGAGCTTCCTGTAGCCGCATGGCGTTCGTACTTAAATATGGAACTAACCATTCCAATTTTCGCTGTCTCTTATACACATCTCCGAGCCCACGAGACT
+
BABBBFBBBBBBGGGGGFGGGGHGHHGGGCGFGHHBGGGFHHHHHHHEFFFFHHHFHFGHHHHHHHHHHGGEGGHHGGGGGFFGHHHHHHBGHHFFGGFHHHEHHHHHHHHHHHGGGEEGDHGEFF4EGBFCCBGFG@BDGGHGCGGGGH
@M02034:409:000000000-BFKT7:1:1114:22824:19102 1:N:0:25
AAAGTCGAGGTGCCTAAAGTGGCAACCCAGACTAATAAGAAGGTTGGTGGTGTAGAGCTTCCTGTAGCCGCATGGCGTTCGTACTTAAATATGGAACTAACCATTCCAATTTTCGCTGTCTCTTATACACATCTCCGAGCCCACGAGACT
+
CBCCCFCCCCBCGGGGGGGGGGGHHHHGGHHGHHGHHH55DGHGGHGFFGBFHHHHHHHHHHHHHHHHHGGGGGHHGGGGGGHHHHFHHHGHHHFGHHHHHGHHHHHHHHHHHFGGGGGGHGHHHHHHGHHHHHFHG?GGGGHGGGGGGH
@M02034:409:000000000-BFKT7:1:1114:16495:19105 1:N:0:25
AAAGTCGAGGTGCCTAAAGTGGCAACCCAGACTCAGAAGCCTGTTGGTGGTGTAGAGCTTCCTGTAGCCGCATGGCGTTCGTACTTAAATATGGAACTAACCATTCCAATTTTCGCTGTCTCCTTATACACATCTCCGAGCCCACGAGAC
+
BBBBBFBB@BBBGGGGGGGGGGGHGHHGGHHGHHHGBGHHHHCFGFHEGCEFFGGDGHHHEHHGHHFEGGGGFFGAF>EGGGGEHHE3FHGHHBB3FFFHFGDGFHHGFGHHHGCFG?E3FGGHHHDGFGGHGHHHFGG?CGGHGGGGEC
@M02034:409:000000000-BFKT7:1:1114:14296:19106 1:N:0:25
AAAGTCGAGGTGCCTAAAGTGGCAACCCAGACTGTGGGTGTTGTTGGTGGTGTAGAGCTTCCTGTAGCCGCATGGCGTTCGTACTTAAATATGGAACTAACCATTCCAATTTTCGCTGTCTCTTATACACATCTCCGAGCCCACGAGACT
+
BBBBBFBBBBAAFGGGGGGFGGGHHHHGGHHGHHHFHGEEEFHHHHHBFEEFGHHGHHHHHFHHHHHHHGGEGGHHGGGGGFHHHHGBHHGHHGGHHHHHHHHHHHGHHHHHHGGGGGGHHGHHHHHHHFHHHHHHGCGGGGHGGCGDGH
@M02034:409:000000000-BFKT7:1:1114:4340:19111 1:N:0:25
AAAGTCGAGGTGCCTAAAGTGGCAACCCAGACTCGGCTGACGGTTGGTGGTGTAGAGCTTCCTGTAGCCGCATGGCGTTCGTACTTAAATATGGAACTAACCATTCCAATTTTCGCTGTCTCTTATACACATCTCCGAGCCCACGAGACT
+
>>1A1B>AD1AAGGFGGGGFFFFHHHHGGGAFHGFEEF/0FACEAFGECEEGHHGHHHFGHHFGHFGHHEGEGGAAFEECEEGEHEHDFGGFHEBBCGEFB0>FGHHHHH1FHHGGGGCGHFFHGGHGHGFF1D1F//<CCEC/@<-.EB
@M02034:409:000000000-BFKT7:1:1114:25304:19120 1:N:0:25
AAAGTCGAGGTGCCTAAAGTGGCAACCCAGACTGAGTCGAGGGTTGGTGGTGTAGAGCTTCCTGTAGCCGCATGGCGTTCGTACTTAAATATGGAACTAACCATTCCAATTTTCGCTGTCTCTTATACACATCTCCGAGCCCACGAGACT
+
BBBBBFBBBDBBGGGGGGGGFGGHHHHGGHHGHHHGHFGEFGGGHGGEFGGFHHGFHHHHHHHHHFFFHGGEEGHHGGGGGFHHHHFGHHHHHHFBFHHHHHHHHHGHHHGHHHGGGGGHHHHHHHFHDGHHFHHHFD<C/FHGGFGGGH
@M02034:409:000000000-BFKT7:1:1114:18254:19123 1:N:0:25
AAAGTCGAGGTGCCTAAAGGCAACCCAGACTGGGATTCCTGTTGGTGGTGTAGAGCTTCCTGTAGCCGCATGGCGTTCGTACTTAAATATGGAACTAACCATTCCAATTTTCGCTGTCTCTTATACACATCTCCGAGCCCACGAGACTAA
+
CCCCCFCCCCCCGGGGGGGGGGHHHGGHHGHHHHHHHHHHHHHHHFGGGGHHHHHHHHHHHHGHHHHGGGGGHFFGGGGEFHHHGHGGHHHHHHGHHHHHGHHHHGGGHHHHGFGGEHHHHHGHHHHHHGHHHGGCGGGGGGGGGGGHHG
@M02034:409:000000000-BFKT7:1:1114:19259:19124 1:N:0:25
AAAGTCGAGGTGCCTAAAGTGGCAACCCAGACTAGTGATCAGGTTGGTGGTGTAGAGCTTCCTGTAGCCGCATGGCGTTCGTACTTAAATATGGAACTAACCATTCCAATTTTCGCTGTCTTTATACACATCTCCGAGCCCACGAGACTA
+
CBCCCFCBCCCCGGGGGGGGGGGGHHHGGHHGHGHFHGHHHHHFFGGGGGAFGHHGGHHHHGHHHHHHHGGGEGHHGGGGGFGHGHHHHHHHHGGHHHHHGHGHHHGHHHHHHHGGGGFHGHHHHFFHHFHHHHFF@DGGGHGGGGGGHF
@M02034:409:000000000-BFKT7:1:1114:23882:19125 1:N:0:25
AAAGTCGAGGTGCCTAAAGTGGCAACCCAGACTAATGTGATGTTGGTGGTGTAGAGCTTCCTGTAGCCGCATGGCGTTCGTACTTAAATATGGAACTAACCATTCCAATTTTCGCTGTCTCTTAACACATCTCCGAGCCCACGAGACTAA
+
CCCCCFCCBCBCGGGGGGGGGGGHHHHGGHHGHHHHHHHHHHHGHHGGGEFHHHGHHHHHHHHHHHHHGGGGGHHGEGGGGHHHHGGGHHHHHHHHHGFFHHHHHGFFGHHHHGGGGEHHHHHHHFFHGHHHHHG?FGGGHGGGGGGHFD
@M02034:409:000000000-BFKT7:1:1114:11325:19125 1:N:0:25
AAAGTCGAGGTGCCTAAAGTGGCAACCCAGACTGCGGTGGAGGTTGGTGGTGTAGAGCTTCCTGTAGCCGCATGGCGTTCGTACTTAAATATGGAACTAACCATTCCAATTTTCGCTGTCTCTTATACACATCTCCGAGCCCACGAGACT
+
CCCCCFBBBCBCGGGGGGGGGGGHHHHGGHHGHFBE2AA?22EFGHGFFDEFHHHGHHHHHGHGHHHHHGGGGGHHGAFGGGBHHHDGHHHHHGGHFHFHHHHHHFGGHHHHHHGGGGGHHHHHGHGGHHHHHHFFGDCGGGHGGGGGGH
@M02034:409:000000000-BFKT7:1:1114:10338:19127 1:N:0:25
AAAGTCGAGGTGCCTAAAGTGGCAACCCAGACTAATAAGAATGTTGGTGGTGTAGAGCTTCCTGTAGCCGCATGGCGTTCGTACTTAAATATGGAACTAACCATTCCAATTTTCGCTGTCTCTTATACACATCTCCGAGCCCACGAGACT
+
CCCCCFCCBCABGGGGGGGGGGGHHHHGGHHGHGHHHHHGHGGHHHHEFGEFHHHGHHHHHBHHHHHHHGGEEGHHGEGFFEFHHHHGHHGHHHFHGHHHHHHHHHHEHHHHHFGGGGEGHHHHHHFHHH2GHHHEFDFGGFFGGGGGGH
@M02034:409:000000000-BFKT7:1:1114:8974:19129 1:N:0:25
AAAGTCGAGGTGCCTAAAGTGGCAACCCAGACTTCTTATACTGTTGGTGGTGTAGAGCTTCCTGTAGCCGCATGGCGTTCGTACTTAAATATGGAACTAACCATTCCAATTTTCGCTGTCTCTTATACACATCTCCGAGCCCACGAGACT
+
CCCCBFBBCCCCGGGGGGGGGGGHHHHGGHGFHHGFHHHHHHHHHHHEF2EFAGGHEFHHHHGHHGHGFGGEEGHAEEEGEE2FGHH3@FGGFD33BGGHE13FGFHBHHFHHFEFGGEHGHFEBG4BFG3BFGHDF@BBDGGGGGFFDG
@M02034:409:000000000-BFKT7:1:1114:15776:19130 1:N:0:25
AAAGTCGAGGTGCCTAAAGTGGCAACCCAGACTACGAATCATGTTGGTGGTGTAGAGCTTCCTGTAGCCGCATGGCGTTCGTACTTAAATATGGAACTAACCATTCCAATTTTCGCTGTCTCTTATACACATCTCCGAGCCCACGAGACT
+
BBABAFBBBBAAGGGGGGGFGGGHHHHGGHHGHHHGGHHGHHHHHHHEFGEFHGHGHHGHGGHHHHHHHGGEFGHFGGGGGFGHHH4BBGBGHHEB3GDFHEHHHHGHGHHHHFGGGGGGHGHHHHGHFFHGGHFF?@DGGGHGG@@EGH
@M02034:409:000000000-BFKT7:1:1114:15794:19131 1:N:0:25
AAAGTCGAGGTGCCTAAAGTGGCAACCCAGACTACGAATCATGTTGGTGGTGTAGAGCTTCCTGTAGCCGCATGGCGTTCGTACTTAAATATGGAACTAACCATTCCAATTTTCGCTGTCTCTTATACACATCTCCGAGCCCACGAGACT
+
CCCDDFBCCCCCGGGGGGGGGGGHHHHGGHHGHBFE2BAEFGHHHHHGFGFGHHHHHHHHHHHHHHHHHGGEEGHHGGGGGGHHHHHHHHHHHHHHHHHHHHHHHHHHFGHHHHGGGGGHHHHHGHHHHHHHHHGHGGCGGGHGGGGGGD
@M02034:409:000000000-BFKT7:1:1114:5612:19133 1:N:0:25
AAAGTCGAGGTGCCTAAAGTGGCAACCCAGACTCGGAAGAAGGTTGGTGGTGTAGAGCTTCCTGTAGCCGCATGGCGTTCGTACTTAAATATGGAACTAACCATTCCAATTTTCGCTGTCTCTTATACACATCTCCGAGCCCACGAGACT
+
AABBBF?ADDABGFGFGGFGGGGHHHHGGHHGHHAEFGFFBGHEHHABFEEFHGHEHHHGHHHGHHHHHGGGGGHHGGCFGFHHHGGHHHHHHBDG3FGHGHHHG4FHFGHHHHGGGGGFHGHHGHDGGHBGFG?GGC@CF/GGGGDEGF
@M02034:409:000000000-BFKT7:1:1114:7000:19137 1:N:0:25
AAAGTCGAGGTGCCTAAAGTGGCAACCCAGACTGGGCCTGGGGTTGGTGGTGTAGAGCTTCCTGTAGCCGCATGGCGTTCGTACTTAAATATGGAACTAACCATTCCAATTTTCGCTGTCTCTTATACACATCTCCGAGCCCACGAGACT
+
CCCCCFCCCCCCGGGGGGGGGGGHHHHGGHHGHHHHHHGGHGGGGGGGFGFFGHHGHHHHHHHHHHHHHGGEFGHGGGGGGGHHHHHHHHHHHGGFHHHHFHHHHHHHHHHHHHGGGGGGHHHHFHFHHHHHHHHHGGGCGGHGGC?EGB
@M02034:409:000000000-BFKT7:1:1114:12692:19143 1:N:0:25
AAAGTCGAGTGCCTAAAGTGGCAACCCAGACTCAGAAGAAGGTTGGTGGTGTAGAGCTTCCTGTAGCCGCATGGCGTTCGTACTTAAATATGGAACTAACCATTCCAATTTTCGCTGTCCTTTACACATCTCCGAGCCCACGAGACTAA
+
B@AABFAABFAFFGFGGGBFFFHFHAEEHDEBEEG35F333B3BFE2AAAAADF5GFHHDHBGGHFHGEA0EEH1EEFEG1B1FG4@@GFHHH3@FFGHHHEEHGHE4GHFHHCEEEEFGBDDF3FGFFFGGHG>BD<AC<D??/E1GG
@M02034:409:000000000-BFKT7:1:1114:7214:19156 1:N:0:25
AAAGTCGAGGTGCCTAAAGTGGCAACCCAGACTTGGATGGAGGTTGGTGGTGTAGAGCTTCCTGTAGCCGCATGGCGTTCGTACTTAAATATGGAACTAACCATTCCAATTTTCGCTGTCTCTTATACACATCTCCGAGCCCACGAGACT
+
BBBCBFCCCCBCGGGGGGGGGGGHHHHGGHHGHHHHHHHGFHGGHHGEFGEFGFHHHHHHHFHHHHHHHGGGGGHHGGGGGGHHHHHGHHHHHGHFHHHHGHHHHHHGHHHHHHGGGGGHHGHHEHHHDCHHHHHHG?DGFGFGGFGGGG
@M02034:409:000000000-BFKT7:1:1114:9720:19158 1:N:0:25
AAAGTCGAGGTGCCTAAAGTGGCAACCCAGACTGTTGGTAGGGTTGGTGGTGTAGAGCTTCCTGTAGCCGCATGGCGTTCGTACTTAAATATGGAACTAACCATTCCAATTTTCGCTGTCTCTTATACACATCTCCGAGCCCACGAGACT
+
BBBBBF?ABBBBGGGGGFGGGGFHHHHGGHEGHGHHHHFHHGGGFGGFGGAFFDGFHHGHHGHHHGFHHGGEEGHHGEGGGGBCEHGGHHFFGGGGHGG3GHHHFHFHHHFHHGGGGEEBBHHHFHDHFBDGHHEEGDGGCCCC@@FGDH
@M02034:409:000000000-BFKT7:1:1114:26928:19166 1:N:0:25
AAAGTCGAGGTGCCTAAAGTGGCAACCCAGACTCAGTTGAATGTTGGTGGTGTAGAGCTTCCTGTAGCCGCATGGCGTTCGTACTTAAATATGGAACTAACCATTCCAATTTTCGCTGTCTCTTATACACATCTCCGAGCCCACGAGACT
+
CCDDCFBCCCDDGGGGGFFGGGGHHHHGGHHGHHGHHHHHGFGGHHHEFGGGHHHHHHHHHHHHHHHHHGGEGGGHFGGGGGHHHHFHFHHHHHGHGHHHHHGHHHHGEGHHHHGGGGGHHHHHFHFHHHHHHHFGGD@DGGHGGCGFGH
@M02034:409:000000000-BFKT7:1:1114:25976:19176 1:N:0:25
AAAGTCGAGGTGCCTAAAGTGGCAACCCAGACTGGGTGGCAGGTTGGTGGTGTAGAGCTTCCTGTAGCCGCATGGCGTTCGTACTTAAATATGGAACTAACCATTCCAATTTTCGCTGTCTCTTATACACATCTCCGAGCCCACGAGACT
+
3AAA3BA>3AA4FGGGGGBGGGGGFHHGFHFGHHHFBEEFFEGEGHEGEFAFFGHHFGBGFHHHHBFFFEEEEEHGGGCGGGFEGBFGBGHHHF3F?FG3GFHFH4?GFHHHHEE?EDDGFFGFGHHHHEFFBF2@E?CF@//FDG/>AG
@M02034:409:000000000-BFKT7:1:1114:6890:19179 1:N:0:25
AAAGTCGAGGTGCCTAAAGTGGCAACCCAGACTGAGACGAATGTTGGTGGTGTAGAGCTTCCTGTAGCCGCATGGCGTTCGTACTTAAATATGGAACTAACCATTCCAATTTTCGCTGTCTCTTATACACATCTCCGAGCCCACGAGACT
+
BBBBBFBBBBAAGGGGGFGDGGGHHGHGGHHGHHHHHHGEFGGGHHHFFGEFHFHHHFHHHHHHGGHHHGGEGGHHGGGEEEFAGHGBFFDHGGDDFHFHFHHHFFHHHHHHHBEGGGEGGFHHHHGFDFHFEGBGF@FFFAGGC@GGGF
@M02034:409:000000000-BFKT7:1:1114:4517:19187 1:N:0:25
AAAGTCGAGGTGCCTAAAGTGGCAACCCAGACTAGTCTGAGGGTTGGTGGTGTAGAGCTTCCTGTAGCCGCATGGCGTTCGTACTTAAATATGGAACTAACCATTCCAATTTTCGCTGTCTCTTATACACATCTCCGAGCCCACGAGACT
+
CBCCBFCCCBBBGGGGGGGGGGGHHHHGGHHGHHHHHHHHHGGEGGGFFGEFGHHHHHHHHHHHHHHHHGGGGGHHGEGFGGHHHHHGHHHHHHFHGHHGHHGHHGFHHHHHHHGGGGGHHHHHHHHHHHHHHHFHE/BDFGFGGCGGGH
@M02034:409:000000000-BFKT7:1:1114:14880:19194 1:N:0:25
AAAGTCGAGGTGCCTAAAGTGGCAACCCAGACTAATAATAATGTTGGTGGTGTAGAGCTTCCTGTAGCCGCATGGCGTTCGTACTTAAATATGGAACTAACCATTCCAATTTTCGCTGTCTCTTATACACATCTCCGAGCCCACGAGACT
+
BBCCAFCC@BBCGGGGGGGGGGGGHHHGGHHGHHHHHHHHHHHHHHHGGGBFFHHHHHHHHHHGHHHHHGGEEGHHGGGGGFHHHHHHGHHHHHHHFHHHHHHGHHHHHHHHHHGGGGGHHHHHHHHHHHHHHHHHGDCGGGHGGGGGGH
@M02034:409:000000000-BFKT7:1:1114:25967:19195 1:N:0:25
AAAGTCGAGGTGCCTAAAGTGGCAACCCAGACTGGGTGGCAGGTTGGTGGTGTAGAGCTTCCTGTAGCCGCATGGCGTTCGTACTTAAATATGGAACTAACCATTCCAATTTTCGCTGTCTCTTATACACATCTCCGAGCCCACGAGACT
+
CCCCCFCCCCAAFGGGGGGGGGGHHHHGGHHGHHHGFFGHHGGHGHGGGGEFHHHHHGHHHHHHHHHHHGEEFFHHGEGGFFBHHHFHHHFHHHGGGGGHHHHGHHHHHHHHHHGGGGGFHGHHHHFHHHHEFGGHD@?BFEHGGGGGFH
@M02034:409:000000000-BFKT7:1:1114:28829:19195 1:N:0:25
AAAGTCGAGGTGCCTAAAGTGGCAACCCAGACTTAGGATCCGGTTGGTGGTGTAGAGCTTCCTGTAGCCGCATGGCGTTCGTACTTAAATATGGAACTAACCATTCCAATTTTCGCTGTCTCTTATACACATCTCCGAGCCCACGAGACT
+
ABBABFBBBB>AFGGGGGGGGFGFHHHGGHHGCGFFHFF3CG2EFA?BAAAAFDG5G53FGFGGGGFFHGG@EEGFE?FBE?BGFHFBGB@GHFD3FGGGHFFHGHH4DGFGG?E?FE?F3FFF?3BBF2F2BBG2C/<CG/FCC/@ADH
@M02034:409:000000000-BFKT7:1:1114:25712:19208 1:N:0:25
AAAGTCGAGGTGCCTAAAGTGGCAACCCAGACTTCTAGTTCTGTTGGTGGTGTAGAGCTTCCTGTAGCCGCATGGCGTTCGTACTTAAATATGGAACTAACCATTCCAATTTTCG
+
>AA>AFAADDAAFGGGFGGGGBFFGAF0FFCBGHFBFFEGGHFGHHFAFEEBF1F2G1ABG1GHHFDGGAE/AEHFG?ECEE0CGHGFGF2GHB11BFBCGCFGFHH22B1F22>
@M02034:409:000000000-BFKT7:1:1114:3000:19214 1:N:0:25
AAAGTCGAGGTGCCTAAAGTGGCAACCCAGACTAAGAATCCGGTTGGTGGTGTAGAGCTTCCTGTAGCCGCATGGCGTTCGTACTTAAATATGGAACTAACCATTCCAATTTTCGCTGTCTCTTATACACATCTCCGAGCCCACGAGACT
+
ABABBFBADDBBGGFGB4BFDGGGHDHD2FFFGAFGDFF5E2AEEEE1BE1FGFG5EGFGGBHHGHHEHGG>EEHHGGGEF1B?FGFBGHF4BDD3FGBGFAGGGGGGGGGHHHGEGFF1GGFHFGEHF111GGFD?/BCCA/FC</EFH
@M02034:409:000000000-BFKT7:1:1114:25193:19216 1:N:0:25
AAAGTCGAGGTGCCTAAAGTGGCAACCCAGACTACTTCTGTGGTTGG
+
CCCCCFCCCCCCGGGGGGGGGGGHHGHGGHHGGDFGGGH55BFGEE?
@M02034:409:000000000-BFKT7:1:1114:25359:19229 1:N:0:25
AAAGTCGAGGTGCCTAAAGTGGCAACCCAGACTGCGTATGGGGTTGGTGGTGTAGAGCTTCCTGTAGCCGCATGGCGTTCGTACTTAAATATGGAACTAACCATTCCAATTTTCGCTGTCTCTTATACACATCTCCGAGCCCACGAGACT
+
BAABBFAADBAAFGGGGGGDGGGHHHHCFFEFFGGGGGGHHHGEEF?EFEEFGFFBDFEFGEGFHGHHHG0@EEHFGEF1??BGHHDBGGBFGHFGFHHGHFFHHHGFBGHHG4E/EFGHHEFHFHB33FGHHFFFC@@?//FF?@CEGH
@M02034:409:000000000-BFKT7:1:1114:17049:19235 1:N:0:25
AAAGTCGAGGTGCCTAAAGTGGCAACCCAGACTACTAGTCTTGTTGGTGGTGTAGAGCTTCCTGTAGCCGCATGGCGTTCGTACTTAAATATGGAACTAACCATTCCAATTTTCGCTGTCTTT
+
CCCCCFCCCCCCGGGGGGGFGGGHHHHGGGHGHEH555D5FGHHHHEEFDFFHHHFHHHHGHHHHGHFHGG0EEHGFEEGGGFGGHHBHGHHHFDEGHHHGFGGHFHGFGGHHFEFGE<B44D
@M02034:409:000000000-BFKT7:1:1114:18658:19235 1:N:0:25
AAAGTCGAGGTGCTAAAGTGGCAACCCAGACTCCGCCTCCGGTTGGTGGTTAGAGCTTCCTGTAGCCGCATGGCGTTCGTACTTAAATATGGAACTAACCCATTCCAATTTTCGCTGTCTCTTATACACATCTCCGAGCCCACGAGACTA
+
BAAAAFAABBBBGGGGGGFGGE4GGGGGHHGHHHG?EGDHGGEEEGBFEGGFHFHFHHHGHHH5GGHGGGGGHFGGGGGGHFHHHHFGHHHHFHFHHHHEHFHHHHHFHHFHHGDDGBFHFHHHHHHHFFHHGHFDCGGGGEFDCGGGHB
@M02034:409:000000000-BFKT7:1:1114:3499:19237 1:N:0:25
AAAGTCGAGGTGCCTAAAGTGGCAACCCAGACTGTTTAGAAGGTTGGTGGTGTAGAGCTTCCTGTAGCCGCATGGCGTTCGTACTTAAATATGGAACTAACCATTCCAATTTTCGCTGTCTCTTATACACATCTCCGAGCCCACGAGACT
+
BBBCCFBCCCCCGGGGGGGGGGGHHHHGGHGGHHFHHHHCGHF3FGEFFGFGGHHDFGGGEGHHHFGFFGGGEFGAEFGGGFEGGHHHHHGFGF@3GGHHC?FG34GGHHHHH4ECGGEFGFGGGHFBDGFGFGGHGCGGFEEGDGGGGF
@M02034:409:000000000-BFKT7:1:1114:6105:19243 1:N:0:25
AAAGTCGAGGTGCCTAAAGTGGCAACCCAGACTAAGCAGAAGGTTGGTGGTGTAGAGCTTCCTGTAGCCGCATGGCGTTCGTACTTAAATATGGAACTAACCATTCCAATTTTCGCTGTCTCTTATACACATCTCCGAGCCCACGAGACT
+
AAAABFABDBAAFGGGGGGGGGGHGHHGFHHGFFDGHB33ABFGDG?2C1EFABF5AFGHFGHB5555AAEEEGFGFE/EAEB?CGFEFGDEF333B@FGCGFGFFFEHHHGHF/EE/?BEHHFFD3B3GFCGFHFDF@CC//F?/<AAF
@M02034:409:000000000-BFKT7:1:1114:25092:19245 1:N:0:25
AAAGTCGAGGTGCCTAAAGTGGCAACCCAGACTACGGGGGGGGTTGGTGGTGTAGAGCTTCCTGTAGCCGCATGGCGTTCGTACTTAAATATGGAACTAACCATTCCAATTTTCGCTGTCTCTTATACACATCTCCGAGCCCACGAGACT
+
BBBBBFAABBBBGGGFGBFFGGGGHHHGGHHGHGHGGGGGGGFFDFFFEFAEEFFFFFFFFFFFFFFFFFF>DFFFFFFFFFFFEFFFFFFFFFFFFFFFFFFFFFFFFFFFFFFFFFFFFFFFFFBFBFFFFFFFFCCFFEFFFFAFFF
@M02034:409:000000000-BFKT7:1:1114:15343:19246 1:N:0:25
AAAGTCGAGGTGCCTAAAGTGGCAACCCAGACTCATCCTCCTGTTGGTGGTGTAGAGCTTCCTGTAGCCGCATGGCGTTCGTACTTAAATATGGAACTAACCATTCCAATTTTCGCTGTCTCTTATACACATCTCCGAGCCCACGAGACT
+
CCCCCFCCCCBCGGGGGGGGGGGHHHHGGHHGHHHHHHHHHHHHHHHBFFAFGHHHHFHHHGHGHHHHHGGEEGHGGGGFGFHHHHDFFGGHHHFFGHHHHHFHHHGHHHHHHHGGGGGHHGHHFHHHHHHHHHGHG?DGGGHEFFGFGH
@M02034:409:000000000-BFKT7:1:1114:7142:19251 1:N:0:25
AAAGTCGAGGTGCCTAAAGTGGCAACCCAGACTTCGTCGTCTGTTGGTGGTGTAGAGCTTCCTGTAGCCGCATGGCGTTCGTACTTAAATATGGAACTAACCATTCCAATTTTCGCTGTCTCTTATACACATCTCCGAGCCCACGAGACT
+
BBBBBFBBBBABGGGGGGGGGFGHGHHGGGHGHHGFHGEEGHGHHHABFEEFHEGFH5FGHEHFGHHFGEC0EEHFE?EAF?B??FFFGG@DGD@GHGHHFFGHFFHFHHHHHDEFGGA3FGGG?GFFFFFFHHHDD?DGGCCECGGGGH
@M02034:409:000000000-BFKT7:1:1114:13559:19255 1:N:0:25
AAAGTCGAGGTGCCTAAAGTGGCAACCCAGACTGATTATGATGTTGGTGGTGTAGAGC
+
CCCCBFCCCCCCGGGGGGGGGGGHHHGGGHHGHH3FHDHH5FAFGHAA22BA13D555
@M02034:409:000000000-BFKT7:1:1114:21683:19259 1:N:0:25
AAAGTCGAGGTGCCTAAAGTGGCAACCCAGACTGATGAGCCTGTTG
+
DDDDDFCCCDCDGGGGGGGGGGGHHHHGGHHGHH3F5DG33BFG5G
@M02034:409:000000000-BFKT7:1:1114:25812:19262 1:N:0:25
AAAGTCGAGGTGCCTAAAGTGGCAACCCAGACTGGGTGTTTTGGTGTAGAGCTTCCTGTAGCCGCATGGCGTTCGTACTTAAATATGGAACTAACCATTCCAATTTTCGCTGTCTCTTATACACATCTCC
+
A3AA>DA>>>AAGGFF4FGGFGFHHHGEFHHGHH2BBBEEHGGGCFAFGBFFBGBFGFGBGFGGG?EEHAEEEGEEFGHFHHGFGFHH33BEGHBFFGFDFE4BFGFHEG?FEHHBEG4GBBDCGGF33F
@M02034:409:000000000-BFKT7:1:1114:27330:19275 1:N:0:25
AAAGTCGAGGTGCCTAAAGTGGCAACCCAGACTTTGTTTCCTGTTGGTGGTGTAGAGCTTCCTGTAGCCGCATGGCGTTCGTACTTAAATATGGAACTAACCATTCCAATTTTCGCTGTCTCTTATACACATCTCCGAGCCCACGAGACT
+
BCCCCFCCCCCCGGGGGGGGGGGHHHHGGHHGHHHHHHHHHHHHHHHEFGEFGHHHHFHHHHHGHHHHHGGGGGHHGGGGFFGHHHHFHHGHHHFGFHHFHHHHFGHHHHHHHHGGGGGHGHHGHHFHFHHHHHFHGFGGGGHGGGGFGH
@M02034:409:000000000-BFKT7:1:1114:11514:19278 1:N:0:25
AAAGTCGAGGTGCCTAAAGTGGCAACCCAGACTATCATGTTGGTGGTGTAGAGCTTCCTGTAGCCGCATGGCGTTCGTACTTAAATATGGAACTAACCATTCCAATTTTCGCTGTCTCTTATACACATCTCCGAGCCCACGAGACTAAGG
+
AABCAFBCCCBCGGGGGGFGGGGHHHHGGHHGHHHHHHHGHHHGFGEFHHHHHHHHHHHHHHHHHGEEFGHGGFFFGGHHHHHHHHHHHHGHHGHHHHHFGGGHEHGHHGEGGFFGHHHHHHHFFHHHHHHHDDGGCGHGGGGDGHHHHH
@M02034:409:000000000-BFKT7:1:1114:6971:19282 1:N:0:25
AAAGTCGAGGTGCCTAAAGTGGCAACCCAGACTCGGGCG
+
BBCCCFCCCCAAGGGGGGGFGGGHHHHGGHHGH32A22A
@M02034:409:000000000-BFKT7:1:1114:21149:19283 1:N:0:25
AAAGTCGAGGTGCCTAAAGTGGCAACCCAGACTGAGGATAAGGTTGGTGGTGTAGAGCTTCCTGTAGCCGCATGGCGTTCGTACTTAAATATGGAACTAACCATTCCAATTTTCGCTGTCTCTTATACACATCTCCGAGCCCACGAGACT
+
CCCCCFCCCCCCGGGGGGGGGGGHHHHGGHHGHHGHGGHHHHHHHHGGGGEFHHHHHHHHHHHHHHHHHGGGEGHHGGGGGGGHHHHGHHHHHHHHHHGHHHHHHHGHHHHHHHGGGGGHHHHHHHHHHHHHHHGHGGGGGGHGGGGGGH
@M02034:409:000000000-BFKT7:1:1114:17716:19284 1:N:0:25
AAAGTCGAGGTGCCTAAAGTGGCAACCCAGACTCATAGTTAGGTTGGTGGTGTAGAGCTTCCTGTAGCCGCATGGCGTTCGTACTTAAATATGGAACTAACCATTCCAATTTTCGCTGTCTCTTATACACATCTCCGAGCCCACGAGACT
+
CCCCCFCCCCBBGGGGGGGGGGGHHHHGGHHGHHHGHHHHHHHHHHGEFGFFHHHHHHHHHHHHHHHHHGGGGGHHGGGGGGFHHHHHHHGHHFFHHHGFHHGHHHHHHHHHHHGGGGEHHHHHHHHFGHHGHHHFGCGGGGHGGGGGGH
@M02034:409:000000000-BFKT7:1:1114:10586:19302 1:N:0:25
AAAGTCGAGGTGCCTAAAGTGGCAACCCAGACTTTTGTTTTTGTTGGTGGTGTAGAGCTTCCTGTAGCCGCATGGCGTTCGTACTTAAATATGGAACTAACCATTCCAATTTTCGCTGTCTCTTATACACATCTCCGAGCCCACGAGACT
+
CCCCCFCCCCABGGGGGGGGGGGHHHHGGHHGHHHHHGHHHGGHHHHGGGFFGHHGHHHHHHHHHHHHHGGGGGHHGGGGGGGHHHHHHHHHHHGHHHHHHHHHHHHHHHHHHHGGGGGHHHHHHHHHHHHHHHHHGGGGGGHGGGGGGH
@M02034:409:000000000-BFKT7:1:1114:21004:19306 1:N:0:25
AAAGTCGAGGTGCCTAAAGTGGCAACCCAGACTCAGACGCCGGTTGGTGGTGTAGAGCTTCCTGTAGCCGCATGGCGTTCGTACTTAAATATGGAACTAACCATTCCAATTTTCGCTGTCTCTTATACACATCTCCGAGCCCACGAGACT
+
CCCCCFCCCCBCGGGGGGGFGGGHHHHGGHHGHHHHHHGGGGGGGGGFGGFFHHHEGHHHHHHHHHHHHGGEEGHHGGGGGGHHHHHHHHHHHHGHHHHHHHHHHHHGHHHHHHGGGGGHHHHHHHHHGHHHHHFHGCCGGGHGGCDGGH
@M02034:409:000000000-BFKT7:1:1114:15947:19308 1:N:0:25
AAAGTCGAGGTGCCTAAAGTGGCAACCCAGACTTAGTATTGTGTTGGTGGTGTAGAGCTTCCTGTAGCCGCATGGCGTTCGTACTTAAATATGGAACTAACCATTCCAATTTTCGCTGTCTCTTATACACATCTCCGAGCCCACGAGACT
+
CCCCCFCBCCBBGGGGGGGGGGGHHHHGGHHGHHHCGHHHHHFHHGHEFGEFHGHGGGHHHGHHHHHHHGGEEGHHGGGGGFHHHHHHHHHHHHFGHHHHGHHHHHHHHHHHHHGGGEGHHFHHGHGHHHHHHHHFGCCGGGHGGGGGGH
@M02034:409:000000000-BFKT7:1:1114:12715:19309 1:N:0:25
AAAGTCGAGGTGCCTAAAGTGGCAACCCAGACTAGTAAGATTGTTGGTGGTGTAGAGCTTCCTGTAGCCGCATGGCGTTCGTACTTAAATATGGAACTAACCATTCCAATTTTCGCTGTCTCTTATACACATCTCCGAGCCCACGAGACT
+
CCCCCFCCCCABGGGGGGGFGGGHHHHGGHHGHHHHHHHHHHHHHHHGGGFGHGHGHHHHHHHHHHHHHGGEGGHHGFGGGFGCGHHHHHHHHHFHHHHGHHHHHHGHHHHHHHGGGGGHHHHGHHHGHHHHHHHHDCCGGGHGGGGGGH
@M02034:409:000000000-BFKT7:1:1114:9588:19310 1:N:0:25
AAAGTCGAGGTGCCTAAAGTGGCAACCCAGACTCCTCTGCGGGTTGGTGGTGTAGAGCTTCCTGTAGCCGCATGGCGTTCGTACTTAAATATGGAACTAACCATTCCAATTTTCGCTGTCTCTTATACACATCTCCGAGCCCACGAGACT
+
CCCCCFAADBCCGGGGGGGGGGGHHHHGGH2FGFCGFDAFF2EEEFEA11EFFDGA5BEF5BDEG@B5BEE>EEA1/?EFE>21?FH3BFGFFE33BFHHC03FF?GD4D?FG?<DEA?FDFFD3F@@>22@FGHBD<@CGE/C?-AA.F
@M02034:409:000000000-BFKT7:1:1114:24035:19313 1:N:0:25
AAAGTCGAGGTGCCTAAAGTGGCAACCCAGACTGGGCAGCCTGTTGGTGGTGTAGAGCTTCCTGTAGCCGCATGGCGTTCGTACTTAAATATGGAACTAACCATTCCAATTTTCGCTGTCTCTTATACACATCTCCGAGCCCACGAGACT
+
A@AAAFAADDBBGGGFGGGFFGGGHF4EEHHGHHHHCHE2A2GDGFGEFGBAFBHGHHHHGHHHFGHHHGGEEFHFEGGFGFFHGGGGEF4FG3FDEGGBCGHHHGFBGGHHHFCFGFEGHHHHEHFHFFHHGG3B?CCFDFHGGCGGGH
@M02034:409:000000000-BFKT7:1:1114:3017:19316 1:N:0:25
AAAGTCGAGGTGCCTAAAGTGGCAACCCAGACTGGGAAGCTGTTGGTGGTGTAGAGCTTCCTGTAGCCGCATGGCGTTCGTACTTAAATATGGAACTA
+
A3A>>DAAADAAGFGGGFGGGBFFFFFECA2FBGHGF3ABBA5BAGAAE1AAAD5DAF35BEGEDFGGE0>A>F1>>E1>>21?@@33@FFFF33GGF
@M02034:409:000000000-BFKT7:1:1114:19824:19317 1:N:0:25
AAAGTCGAGGTGCCTAAAGTGGCAACCCAGACTTAGAAGACTGTTGGTGGTGTAGAGCTTCCTGTAGCCGCATGGCGTTCGTACTTAAATATGGAACTAACCATTCCAATTTTCGCTGTCTCTTATACACATCTCCGAGCCCACGAGACT
+
BBB?AFAADD>AGGGGGGFGGGGHFHHGGHFGGHGGGGFFHHHHHHHGGEBFGHHHFGFHHGHHHHGHHGGEEEHFGG@CEEGHHHHFHH@GGFDGFGGHHHFHGHHFFGFHHFGGGGEFFGGGGHFGHGHHHHHHG/DCGGHGFCGFGH
@M02034:409:000000000-BFKT7:1:1114:3036:19320 1:N:0:25
AAAGTCGAGGTGCCTAAAGTGGCAACCCAGACTGGGAAGCTGTTGGTGGTGTAGAGCTTCCTGTAGCCGCATGGCGTTCGTACTTAAATATGGAACTAACCATTCCAATTTTCGCTGTCTCTTATACACATCTCCGAGCCCACGAGACT
+
CCCCCFBCCCBBGGGGGGGGGGGHHHHGGHHGHHCHHHGHF3DBAGBFFEFHFHEGHHHFHHFHEGGHGCEFFHFGEGFFGHGHHFFGHFHHHHHHHHGHHHHHGFHFHHHHGG?FE??4FFEBB?FHHGHGGHHGCGGGGHGGGCDGH
@M02034:409:000000000-BFKT7:1:1114:6190:19322 1:N:0:25
AAAGTCGAGGTGCCTAAAGTGGCAACCCAGACTTTGGGTTGGGTTGGTGGTGTAGAGCTTCCTGTAGCCGCATGGCGTTCGTACTTAAATATGGAACTAACCATTCCAATTTTCGCTGTCTCTTATACACATCTCCGAGCCCACGAGACT
+
AABAAFBBBBAABGGGFGGGGGGHFHHGGHHGHHHHHGEFGGGEFGGFFGEFGHHHHHHHHHHHHHHHHGGFFGHHGGGGGGHHHHHFHHGHHHFGFHHHHHFHHHHHHHHHHHGGGDBGFFHHGHFGFCHHHHFHGGCGGGHGGCGCDG
@M02034:409:000000000-BFKT7:1:1114:4098:19322 1:N:0:25
AAAGTCGAGGTGCCTAAAGTGGCAACCCAGACTAGTGCTAAGGTTGGTGGTGTAGAGCTTCCTGTAGCCGCATGGCGTTCGTACTTAAATATGGAACTAACCATTCCAATTTTCGCTGTCTCTTATACACATCTCCGAGCCC
+
CCCCCFABBCABFGGGGGGGGGGHHHHGGHHGHBFHD5DGH3GHDG22AEEEF3F5A53B5FFFFBFDFEE0EEF1EEEAEA2?FGHGFHHFHH33FFHH303FD4F44DBGF4><E/<?BFD?FGD3F?2BGFG2</<B?E
@M02034:409:000000000-BFKT7:1:1114:20448:19325 1:N:0:25
AAAGTCGAGGTGCCTAAAGTGGCAACCCAGACTCAGAATACGGTTGGTGGTGTAGAGCTTCCTGTAGCCGCATGGCGTTCGTACTTAAATATGGAACTAACCATTCCAATTTTCGCTGTCTCTTATACACATCTCCGAGCCCACGAGACT
+
CCCCCFCCCCABGGGGGGGFGGGGHHHGGHHGHHHHHHHHHHGHGGGEFGEFGHHHHHHHHHHHHFHGHGGEEGHHGGGGFFHHHHHHHHHGHHFGBCFHHEFHHGHHGHHHHFGGGDE3GFHHHHHHHHFFHDFBC<CGG/CGDCFFGH
@M02034:409:000000000-BFKT7:1:1114:11397:19326 1:N:0:25
AAAGTCGAGGTGCCTAAAGTGGCAACCCAGACTCCTCGGCCTGTTGGTGGTGTAGAGCTTCCTGTAGCCGCATGGCGTTCGTACTTAAATATGGAACTAACCATTCCAATTTTCGCTGTCTCTTATACACATCTCCGAGCCCACGAGACT
+
CBCCCFCCCCCCGGGGGGGGGGGHHHHGGHHGHFHGHGGDGDGHHHHGFGEFHHHHHHHHHHHHHHHHHGGEGGHHGGGGGFHHHHHHHHGHHHHHHHHHHGHHHHHHFHHHHHGGGGGHHHHHHHHHHHHHHHHHGCGGGGHGGGGGGH
@M02034:409:000000000-BFKT7:1:1114:10453:19334 1:N:0:25
AAAGTCGAGGTGCCTAAAGTGGCAACCCAGACTTTGT
+
AAAA>F11DD1AAAAAFGFAEFGHFEFECFHFH211D
@M02034:409:000000000-BFKT7:1:1114:17694:19336 1:N:0:25
AAAGTCGAGGTGCCTAAAGTGGCAACCCAGACTGAGGGTCGTGTTGGTGGTGTAGAGCTTCCTGTAGCCGCATGGCGTTCGTAC
+
CCCCCFBBCCCCGGGGGGGGGGGHGHHGGHHAG33FFE23AF222A1B111AA3A55FBE53AFA5A5BE0E111BE1>??12?
@M02034:409:000000000-BFKT7:1:1114:10258:19342 1:N:0:25
AAAGTCGAGGTGCCTAAAGTGGCAACCCAGACTAAGATTCATGTTGGTGGTGTAGAGCTTCCTGTAGCCGCATGGCGTTCGTACTTAAATATGGAACTAACCATTCCAATTTTCGCTGTCTCTTATACACATCTCCGAGCCCACGAGACT
+
CCCCBFCBCCBBGGGGGGGFGGGHHHHGGHHGHHHHHGHHHHHHHHHEGGEFGHHGHFHHHHHHGHHHHGGGEGHHGEEGGGGHHHHHHHFHHGGHHHGFHHGHHHHHHHHHHHGGGGGHHGHHHHFGFHGHGHHHD?CGGGHGCGGEGH
@M02034:409:000000000-BFKT7:1:1114:10386:19344 1:N:0:25
AAAGTCGAGGTGCCTAAAGTGGCAACCCAGACTTATTGTTATGTTGGTGGTGTAGAGCTTCCTGTAGCCGCATGGCGTTCGTACTTAAATATGGAACTAACCATTCCAATTTTCGCTGTCTCTTATACACATCTCCGAGCCCACGAGACT
+
CCCCCFCCCCCCGGGGGGGGGGGHHHHGGHHGHHHHHHHHHGHGHHHGGGFFHHHGHHHHHHHHHHHHHGGGGGHHGGGGFGHHHHGFHHGHHHHHGHHHHHHHHHGGHHHHHHGGGGGHHHHHHHFHGHHHHHHHGCGGGGHGGGGGGH
@M02034:409:000000000-BFKT7:1:1114:20755:19348 1:N:0:25
AAAGTCGAGGTGCCTAAAGTGGCAACCCAGACTTATTTTGGTGTTGGTGGTGTAGAGCTTCCTGTAGCCGCATGGCGTTCGTACTTAAATATGGAACTAACCATTCCAATTTTCGCTGTCTCTTATACACATCTCCGAGCCCACGAGACT
+
CCCCCFCCCCABGGGGGGGFGGGHHHHGGHGGHHHHHHHGGHGHGHHFFGBFGHHGHHHHHHHHHHHHHGGGGGHHGFGGFEFHGHHGHHHHHHFFGGHHHHHHHHGGHHHHHFGGGGGHHHHHHHHGHFFHHHGHGFCFCFHGGCFGFH
@M02034:409:000000000-BFKT7:1:1114:9494:19349 1:N:0:25
AAAGTCGAGGTGCCTAAAGTGGCAACCCAGACTGGGGGGGTGGTTGGTGGTGTAGAGCTTCCTGTAGCCGCATGGCGTTCGTACTTAAATATGGAACTAACCATTCCAATTTTCGCTGTCTCTTATACACATCTCCGAGCCCACGAGACT
+
BBBBAFBBBBABGGGGFGGGFGGHHHHGGHGGHHGGGGGGGGGGGGGGGGDGGFGFGGGGGGGGGGGGGGGFDFFFFFFFFFFEEFFFFFFFFFBFFFFFFFFFFFFFFFFFFFAFFFFFFFFFFFBFFFFFFFFFFDCFFFFFFFFFDF
@M02034:409:000000000-BFKT7:1:1114:27348:19349 1:N:0:25
AAAGTCGAGGTGCCTAAAGTGGCAACCCAGACTTTTATTGCTGTTGGTGGTGTAGAGCTTCCTGTAGCCGCATGGCGTTCGTACTTAAATATGGAACTAACCATTCCAATTTTCGCTGTCTCTTATACACATCTCCGAGCCCACGAGACT
+
ABBBAFBBCCAAGGGGGGGGDGFHHHHGGHHGHHHGGHHBGHHHHHHAFFAFFGHHHGHHHGHHHGHEHEEEFGHGGEFGFFGHHHGFFHHHHHFHEHFHGHHHFHDHHHHHHFGGGGGEHHHHGHHHGFGH2F3BCC?CGF/FDGGDFH
@M02034:409:000000000-BFKT7:1:1114:25975:19349 1:N:0:25
AAAGTCGAGGTGCCTAAAGTGGCAACCCAGACTCGTTAGCCGGTTGGTGGTGTAGAGCTTCCTGTAGCCGCATGGCGTTCGTACTTAAATATGGAACTAACCATTCCAATTTTCGCTGTCTCTTATACACATCTCCGAGCCCACGAGACT
+
BABBBFBBBBAAGGGGGGGFGGGHHHHGGHHGHHGHGHGGHGGGGGGGGGEFHHHGHHHHHHHHHHHHHGGGGGGGGFGFFEGHHHGGGHDGHHHHGHGHHHHHHHFHHHHHHGGGGGGFHHHHHHGFGHHHHHFHGGGGGGHGGGGGGH
@M02034:409:000000000-BFKT7:1:1114:24687:19357 1:N:0:25
AAAGTCGAGGTGCCTAAAGTGGCAACCCAGACTGATAATCATGTTGGTGGTGTAGAGCTTCCTGTAGCCGCATGGCGTTCGTACTTAAATATGGAACTAACCATTCCAATTTTCGCTGTCTCTTATACACATCTCCGAGCCCACGAGACT
+
BBCBCFCBBBCBGGGGGGGGGGGHHHHGGHHGHHHHHHHHHHHGHHHGGGAFGHHHHHGHHHHHHHHHHGEEGGHHGGGGGGHHHHHHHHGHHHHHGHGGHHHHGHHHHHHHHGGGGGGGHHHHHHGEEGHGHHFHG@CCFEHGGGGGGH
@M02034:409:000000000-BFKT7:1:1114:16705:19370 1:N:0:25
AAAGTCGAGGTGCCTAAAGTGGCAACCCAGACTAATGGGCTTGTTGGTGGTGTAGAGCTTCCTGTAGCCGCATGGCGTTCGTACTTAAATATGGAACTAACCATTCCAATTTTCGCTGTCTCTTATACACATCTCCGAGCCCACGAGACT
+
CBCCCFCCCCABGGGGGGGGGGGHHHHGGHHGHHHHHHHHHHGHHHHFGGFFHHHHHHHHHHHHHHHHHGGEGGHHGGGGGGGHHHHHHHHHHGHHHHHHHHGHHHGGHHGHHHGGGGGGHHHHHHHHFHHHGHGHF@BCGGHGGGGGGH
@M02034:409:000000000-BFKT7:1:1114:16145:19376 1:N:0:25
AAAGTCGAGGTGCCTAAAGTGGCAACCCAGACTACGGTGTGGGTTGGTGGTGTAGAGCTTCCTGTAGCCGCATGGCGTTCGTACTTAAATATGGAACTAACCATTCCAATTTTCGCTGTCTCTTATACACATCTCCGAGCCCACGAGACT
+
BBBBBFBBBBBBGGGEFDGGGGDGHHGGGHHGHHHGGFGBEEGGGGGEFGEFHGHFGHHHBHHHHHHGHGGEGGHHGGGGGGGHHH4FGHFHHFBFFHHHHHHHGHEGHHHHHGGE?GGHHFHHHHGFFFHHFHGGDCGGGGHFG//<AG
@M02034:409:000000000-BFKT7:1:1114:26684:19387 1:N:0:25
AAAGTCGAGGTGCCTAAAGTGGCAACCCAG
+
>>A1ABAA@D1A1AFGGGGGG1FB10FA0B
@M02034:409:000000000-BFKT7:1:1114:17084:19391 1:N:0:25
AAAGTCGAGGTGCCTAAAGTGGCAACCCAGACTCGTGATGCTGTTGGTGGTGTAGAGCTTCCTGTAGCCGCATGGCGTTCGTACTTAAATATGGAACTAACCATTCCAATTTTCGCTGTCTCTTATACACATCTCCGAGCCCAC
+
AAAAAFABDBABGGGGGGGGGFFFHHHFFHHGHFFAFGFH5ADGFGFGGGEEAFG5FHFGDHHFHF55GFGFEGHF@BEGDEBGGHG3EGFBF333F3GBCCEGFGHHEGHHHF?EEEEBFEHBEG4?3F?FHFD2C?CGC//F
@M02034:409:000000000-BFKT7:1:1114:7237:19400 1:N:0:25
AAAGTCGAGGTGCCTAAAGTGGCAACCCAGACTTTTCATTTGGTTGGTGGTGTAGAGCTTCCTGTAGCCGCATGGCGTTCGTACTTAAATATGGAACTAACCATTCCAATTTTCGCTGTCTCTTATACACATCTCCGAGCCCACGAGACT
+
ABBBAFBBBD>AFGGGGGGGCBFBCFHDFHHFG5AD55AA5FAGHDC2BEBFG3D5D5AFHGHFGHFHHEEE>EFFEEGEEEEGAHDFGHFHHHB3FGGFFC3FGHHBBGDHD4EEEF/F4FF4?FBGGHFFHHHBD??@GAGGGGGCDG
@M02034:409:000000000-BFKT7:1:1114:9916:19405 1:N:0:25
AAAGTCGAGGTGCCTAAAGTGGCAACCCAGACTAAGAAGAATGTTGGTGGTGTAGAGCTTCCTGTAGCCGCATGGCGTTCGTACTTAAATATGGAACTAACCATTCCAATTTTCGCTGTCTCTTATACACATCTCCGAGCCCACGAGACT
+
CCCCCFCCDBABGGGGGGGGGGGHHHHGGHHGHHGHHGHHHHHHHHHGGGFGHGHHHHHHHHHHHHHHHGGFEGHHGGGGGGFHHHFGHHFHHHHHHGHGHHHHHHGHGGHHHHGGGEGHHGHHHHBEHHHHHHFFFGCGCGEFGGGCAH
@M02034:409:000000000-BFKT7:1:1114:18833:19405 1:N:0:25
AAAGTCGAGGTGCCTAAAGTGGCAACCCAGACTGTGGGGTATGTTGGTGGTGTAGAGCTTCCTGTAGCCGCATGGCGTTCGTACTTAAATATGGAACTAACCATTCCAATTTTCGCTGTCTCTTATACACATCTCCGAGCCCACGAGACT
+
AAAAAFBABBABGGGGGGGGFGGHHHGGGHHGHHFFHGGAAFG5FHHEFFFGHHHGHGBBGHHHHHGHHGFEEEHGGGGGGFGHHFHGFGGHHGFGFFEHCAFBG4BBGHFHHHFDEGGGHGHFHHEHDF2BCF??D@FGGEEGGGGGGF
@M02034:409:000000000-BFKT7:1:1114:20880:19408 1:N:0:25
AAAGTCGAGGTGCCTAAAGTGGCAACCCAGACTAATAATGATGTTGGTGGTGTAGAGCTTCCTGTAGCCGCATGGCGTTCGTACTTAAATATGGAACTAACCATTCCAATTTTCGCTGTCTCTTATACACATCTCCGAGCCCACGAGACT
+
CCCCBFCCCCCCGGGGGGGFGGGHHHHGGHHGHHHHHHHHHHHHHHHGGGFFHGHGHHHHHHHHHHHGHGGGGGHHGFGGGGHHHGGHHHHHHHHHHHHHGHFHHHHFHHHHHFFGGGGGHHHHGHHGGHHHHHHGGGGGGGHGGGGGGH
@M02034:409:000000000-BFKT7:1:1114:9383:19416 1:N:0:25
AAAGTCGAGGTGCCTAAAGTGGCAACCCAGACTCCTTGTCTGGTTGGTGGTGTAGAGCTTCCTGTAGCCGCATGGCGTTCGTACTTAAATATGGAACTAACCATTCCAATTTTCGCTGTCTCTTATACACATCTCCGAGCCCACGAGACT
+
CCCCCFCCCCBCGGGGGGGGGGGHHHHGGHHGHHHHHHHHHHHHHGGEGGGGHHHHHHHHHHHHHHHHHGGGGGHHGGGGGGHHHHHHHHHHHHHHGHGFGHGHHHHGHHHHHHGGGGGHHHHHHHHHGHHHHHHHGCDGGGHGGGGGGH
@M02034:409:000000000-BFKT7:1:1114:27242:19419 1:N:0:25
AAAGTCGAGGTGCCTAAAGTGGCAACCCAGACTAAGAATAATGTTGGTGGTGTAGAGCTTCCTGTAGCCGCATGGCGTTCGTACTTAAATATGGAACTAACCATTCCAATTTTCGCTGTCTCTTATACACATCTCCGAGCCCACGAGACT
+
BBBBBFBADBBBGGGGGGGGGGGFHGHGGHHGHHHHGHHHGGHGHHHEFGGGHHHHHHHHHHHHHHHHHGGFFGHHGGGGGGHHHHHHHHHHHHEGFHFHGHHHHHHGHHHHHGGGGGGFHHHHFHHHHHHHHHGHGFFGGGHGCDCGDH
@M02034:409:000000000-BFKT7:1:1114:12560:19422 1:N:0:25
AAAGTCGAGGTGCCTAAAGTGGCAACCCAGACTGAGATGCTGGTTGGTGGTGTAGAGCTTCCTGTAGCCGCATGGCGTTCGTACTTAAATATGGAACTAACCATTCCAATTTTCGCTGTCTCTTATACACATCTCCGAGCCCACGAGACT
+
ABBCAFBCCCCCGGGGGGGFGGGHHHHGGHHGHGFGHHHHHFHHHGGFFGEFGGHHHGHHHHHHHHHGHGG@EGGHGGGGGGGHGHHHHHGHGH3DGHGHGHGHHFDDHHHHHGGGGGEHGHHGGHHHFFHHHHHHFCGFGGHGGCGGGH
@M02034:409:000000000-BFKT7:1:1114:17299:19429 1:N:0:25
AAAGTCGAGGTGCCTAAAGTGGCAACCCAGACTCTGCTGTGTGTTGGTGGTGTAGAGCTTCCTGTAGCCGCATGGCGTTCGTACTTAAATATGGAACTAACCATTCCAATTTTCGCTGTCTCTTATACACATCTCCGAGCCCACGAGACT
+
AAAAAFAA11A>FGFGGGFEFGGHGHHEGHGFHHFFHHHGHHGHHEHGGGGFHHHHGHHHGFHHHHHHHGGEGGHFGFGGGGHHGFF1FHHHHBB1FGHHHFGHHHGHHHHHHFEEFGGFFFHFFG2BBGGFGHG1C/<BCEFGG?@EGH
@M02034:409:000000000-BFKT7:1:1114:16938:19434 1:N:0:25
AAAGTCGAGGTGCCTAAAAGTGGCAACCCAGACTGTTTATGTTGTTGGTGGTGTAGAGCTTCCTGTAGCCGCATGGCGTTCGTACTTAAATATGGAACTAACCATTCCAATTTTCGCTGTCTCTTATACACACTCCGAGCCCACGAGACT
+
CBCCCFCCCCBCGGGGGGGGGGHGHHHHGAHHGHHGGHHHHHHHHHHHGGGGFHHHGHHHHHGHHHHHHHGGGGGHFGGGGGFHHHHGHFGHHHHFHHHHHHHEGHHHHHGHHHHGCFGGHHHHHBHHGFHHGHGHG?CGCFHGGGGGGH
@M02034:409:000000000-BFKT7:1:1114:18540:19452 1:N:0:25
AAAGTCGAGGTGCCTAAAGTGGCAACCCAGACTTGGGAGGGGGTTGGTGGTGTAGAGCTTCCTGTAGCCGCATGGCGTTCGTACTTAAATATGGAACTAACCATTCCAATTTTCGCTGTCTCTTATACACATCTCCGAGCCCACGAGACT
+
CBCCCFCBCCBAGGGGGGGGGGGHHHHGGHHGHHHHGCFFGGGAEGGEFGEFGGGGHHHHHGGHHEGHFGGGGGHFGGGGGGHHHHHHHHGHHHGHEFHHHHGHHHHHHHHHHFGGGGGHHGHHFGF>GHGHGHHFFCGGGGHGG-@EGH
@M02034:409:000000000-BFKT7:1:1114:16313:19460 1:N:0:25
AAAGTCGAGGTGCCTAAAGTGGCAACCCAGACTACTCATGGTGTTGGTGGTGTAGAGCTTCCTGTAGCCGCATGGCGTTCGTACTTAAATATGGAACTAACCATTCCAATTTTCGCTGTCTCTTATACACATCTCCGAGCCCACGAGACT
+
CCCDBFCDDBCBGGGGGGGFGGGHHHHGGHHGHHHHGHHHHHHHGHHGEGFFHFHFGHGHHHHHHHHHHGGGGGHHGGGGGFHHHHHHHHHGHHHHHHHHHHHHHHGGHHHHHHGGGGEFHHHHGHHHHHFHFHHHDCGGGGHGGCGDGH
@M02034:409:000000000-BFKT7:1:1114:4040:19460 1:N:0:25
AAAGTCGAGGTGCCTAAAGTGGCAACCCAGACTGAGGGGTATGTTGGTGGTGTAGAGCTTCCTGTAGCCGCATGGCGTTCGTACTTAAATATGGAACTAACCATTCCAATTTTCGCTGTCTCTTATACACATCTCCGAGCCCACGAGACT
+
ABCBAFBBCCCCGGGGGGGFGGGHHHHGGHHGHH3FFGGE?FGFHHGEFGGGFHHGGFGHGHFHHGGGFEGEFEHF?E@FEEGEFGHGHGGFHHDFFGGGGA3FHBFGDFGHHGG/EEF3GBFHFFBFDCGHGGBFEGC/@FE<C@CFGG
@M02034:409:000000000-BFKT7:1:1114:14445:19462 1:N:0:25
AAAGTCGAGGTGCCTAAAGTGGCAACCCAGACTCGTCATCTGGTTGGTGGTGTAGAGCTTCCTGTAGCCGCATGGCGTTCGTACTTAAATATGGAACTAACCATTCCAATTTTCGCTGTCTCTTATACACATCTCCGAGCCCACGAGACT
+
CCCCCFCCDDBCGGGGGGGFGGGFHHHGGHHGHHGHGHHHHGGHHGGEFFBFGFHGHFHHHHHHHHHHHGGGGGGHGEGGGFHHHHHGHHHGHHFHGHHGHHHHHHGHHHHHHHGGGGGHHHHHHHHHHHHHHHHHDCGGGGHGGGGGGH
@M02034:409:000000000-BFKT7:1:1114:28749:19463 1:N:0:25
AAAGTCGAGGTGCCTAAAGTGGCAACCCAGACTTATTTTCGGGTTGGTGGTGTAGAGCTTCCTGTAGCCGCATGGCGTTCGTACTTAAATATGGAACTAACCATTCCAATTTTCGCTGTCTCTTATACACATCTCCGAGCCCACGAGACT
+
A?AAAFAA?@AAFGGGGGGFGB0EAFH0FG0FGHBFHHHHGGFHFGG/CE/FGHHDGEDHHBHHGHHHHGCEEGHHGGGGGGBGHHHFFGGEG11BFFEFGGHHHHGHEGHHHHEGGCEHHGFHHHFHD1FGGHHH?BCCC?CFG//CAF
@M02034:409:000000000-BFKT7:1:1114:9169:19465 1:N:0:25
AAAGTCGAGGTGCCTAAAGTGGCAACCCAGACTGCTGGGGGGGTTGGTGGTGTAGAGCTTCCTGTAGCCGCATGGCGTTCGTACTTAAATATGGAACTAACCATTCCAATTTTCGCTGTCTCTTATACACATCTCCGAGCCCACGAGACT
+
BBBBBFBBBBBBGGGGCFGFFGGGHHHGGHHGHHHHHGGGGGG@DGGGGGCCEGGFGGGGGGGGGGGFGGG?DGGFFFFFFDBEEFFFFFFFFFFFFFFFFFFFFFFFFFFFFFFDFFDFBBFFFFFFFFFFFBBFDAACFFFFFAFFDF
@M02034:409:000000000-BFKT7:1:1114:13264:19483 1:N:0:25
AAAGTCGAGGTGCCTAAAGTGGCAACCCAGACTCAGGGGAAGGTTGGTGGTGTAGAGCTTCCTGTAGCCGCATGGCGTTCGTACTTAAATATGGAACTAACCATTCCAATTTTCGCTGTCTCTTATACACATCTCCGAGCCCACGAGACT
+
CCCBBFBCCCABGGGGGGGFGGGHHHGGGHHGHHHHGGG?EEGHHGGGGGEFGHHHHHHHHGHHHHHHHGG@FGHHGGGGGGHHHHHGGHGFGF3FGGFEGHHHHHHHHHHHGHGGGGGHHHHGGHFHFGHHGHGFG?/DDFHGGGFGGH
@M02034:409:000000000-BFKT7:1:1114:19096:19490 1:N:0:25
AAAGTCGAGGTGCCTAAAGTGGCAACCCAGACTGAGGGGAGTGTTGGTGGTGTAGAGCTTCCTGTAGCCGCATGGCGTTCGTACTTAAATATGGAACTAACCATTCCAATTTTCGCTGTCTCTTATACACATCTCCGAGCCCACGAGAC
+
BBBBBFABBBBBGGGGFFFDFGFGEGHGGGHGG3FA22A2A2BDFGEEFGAFFDFFGFGHFHHHHHFFFGG@EFHFGEEGGGFHGHHGHHFFGH3FFFGHGGDGHHFBBGGHFFEGGDEFFHGHFHGDFG2GHHHFD/<@DECECCDGG
@M02034:409:000000000-BFKT7:1:1114:17501:19491 1:N:0:25
AAAGTCGAGGTGCCTAAAGTGGCAACCCAGACTCATCCTAATGTTGGTGGTGTAGAGCTTCCTGTAGCCGCATGGCGTTCGTACTTAAATATGGAACTAACCATTCCAATTTTCGCTGTCTCTTATACACATCTCCGAGCCCACGAGACT
+
BBBBBFBBBBBBGGGGGGFGGGGHHHHGGHHGHHGHHHHHHHHHHHHEGGGGHHHHHHHHHHHHHHHHHGGEGGHHGGGGGGHHHHHFHHGHHHHHGHHHHHHHHHGGHHHHHHGGGGGGHHHHHHHHFFHHHHHHGFGGGGHGGGGGGH
@M02034:409:000000000-BFKT7:1:1114:13250:19500 1:N:0:25
AAAGTCGAGGTGCCTAAAGTGGCAACCCAGACTACTCCGACGGTTGGTGGTGTAGAGCTTCCTGTAGCCGCATGGCGTTCGTACTTAAATATGGAACTAACCATTCCAATTTTCGCTGTCTCTTATACACATCTCCGAGCCCACGAGACT
+
CCCCCFCCCCBBGGGGGGGGGGGHHHHGGHHGHHHHHHGGGGGGGGGGFGGGHGHHHHHHHHHHHHHHHGGGGGHHGFGGGF2GHHFHHHGHHHGHGHGHHHFHDGFHHHGHHHGGGGGHHHHHHHHHHHHHHHHHGGG?DFFGGGGGGH
@M02034:409:000000000-BFKT7:1:1114:25064:19503 1:N:0:25
AAAGTCGAGGTGCCTAAAGTGGCAACCCAGACTAAGAAGAAGGTTGGTGGTGTAGAGCTTCCTGTAGCCGCATGGCGTTCGTACTTAAATATGGAACTAACCATTCCAATTTTCGCTGTCTCTTATACACATCTCCGAGCCCACGAGACT
+
CCCCCFCCCCCAGGGGGGGFGGGHHHHGGHHGHHHHHHGCFHHHHHGGGGEFHHHHHHHHHHHHHHHHHGGGGGHHGGGGGFGHHHHGHHGHHHFFFHFGHHGHHHGHHHHHHHGGGGGHHHHHHHHHHHHHHHGHGGCGGGGGGGGFGH
@M02034:409:000000000-BFKT7:1:1114:25969:19508 1:N:0:25
AAAGTCGAGGTGCCTAAAGTGGCAACCCAGACTAATACTCCTGTTGGTGGTGTAGAGCTTCCTGTAGCCGCATGGCGTTCGTACTTAAATATGGAACTAACCATTCCAATTTTCGCTGTCTCTTATACACATCTCCGAGCCCACGAGACT
+
>AA3>DAA>A2>4BBDCGGFFFFH44BAFEHGHHHHHHHCHHHHHHHFECBBFGHHHHEGH3FFDFHBDE0A?EFBEB@F>B2FGFE@FGDGGH@33@@CC1FFBG4?GHGHF4>AEGGHGFFG4??4?BD2B33B?/><BFHGBCFG/D
@M02034:409:000000000-BFKT7:1:1114:18898:19510 1:N:0:25
AAAGTCGAGGTGCCTAAAGTGGCAACCCAGACTATTTTTAATGTTGGTG
+
>1>1>BAA@D1A1FGGGGGGF1A0AAG0AFA0AAF2FG1AGG2GHA//A
@M02034:409:000000000-BFKT7:1:1114:23244:19519 1:N:0:25
AAAGTCGAGGTGCCTAAAGTGGCAACCCAGACTGCGATGGAGGTTGGTGGTGTAGAGCTTCCTGTAGCCGCATGGCGTTCGTACTTAAATATGGAACTAACCATTCCAATTTTCGCTGTCTCTTATACACATCTCCGAGCCCACGAGACT
+
BBBBAF@ADB>ABFGGGGGGGGGHHHHGGHHGHHHGGHGGHFGFHHGEFGAFFHHFHHHHHGHHFHHHHGFEEEHGGEGGEEFGHHHGHHHHHHGGFHGHHHFHHHHHHHHHHFGFGGGHGHHHHHHFFGHHGHFDCDGCFGHEFDGGGF
@M02034:409:000000000-BFKT7:1:1114:2755:19524 1:N:0:25
AAAGTCGAGGTGCCTAAAGTGGCAACCCAGACTCATAAGAGGGTTGGTGGTGTAGAGC
+
BCBCCFCCCBBBGGGGGGGGGGGHHHHGGHH2G33D55BDG2FFEEEA1AE1A3D555
@M02034:409:000000000-BFKT7:1:1114:6562:19537 1:N:0:25
AAAGTCGAGGTGCCTAAAGTGGCAACCCAGACTGGGTTTGTGGTTGGTGGTGTAGAGCTTCCTGTAGCCGCATGGCGTTCGTACTTAAATATGGAACTAACCATTCCAATTTTCGCTGTCTCTTATACACATCTCCGAGCCCACGAGACT
+
BBBBBFB@B?ABGGGGGGGGGGGHHHHGGHHGHHGHGGFGGHGHGGGEFEFFFHHHHGHHHHHHHHHHHGGEFGHHGGGGFFGHHHGFHHFHHFFHGHFGGHHHHHHGHHGHHHGFGGGEHFHHFHFHGH2BGB3FEC/@DEHFG/CAAF
@M02034:409:000000000-BFKT7:1:1114:10355:19541 1:N:0:25
AAAGTCGAGGTGCCTAAAGTGGCAACCCAGACTGCGTCGCTTGTTGGTGGTGTAGAGCTTCCTGTAGCCGCATGGCGTTCGTACTTAAATATGGAACTAACCATTCCAATTTTCGCTGTCTCTTATACACATCCCGAGCCCACGAGACTA
+
CCCCCFCCCCABGGGGGGGGGGGHHHHGGHHGHHHGGGGGGHGHHHHFFGGFHHHHGHHHHHHHHHHGHGGEEGHHGGGGGEFHHHHFHHHHHHHHHFHHHHHHHGGHHHHHHHGGG?EFHFHHHHGHHHHGGHGGGFGCGHGGGGFGHD
@M02034:409:000000000-BFKT7:1:1114:19551:19543 1:N:0:25
AAAGTCGAGGTGCCTAAAGTGGCAACCCAGACTAAGAATTATGTTGGTGGTGTAGAGCTTCCTGTAGCCGCATGGCGTTCGTACTTAAATATGGAACTAACCATTCCAATTTTCGCTGTCTCTTATACACATCCCGAGCCCACGAGACTA
+
CCCCCFCCCCBCGGGGGGGGGGGHHHHGGHHGHHFFHHHHHGHHHHHGGGGGHHHGHHHHHHHHHHHHHGGGGGHHGGGGGGHHHHHHHHHHHHHHHHHHHHHHHHHGBHHHHHGGGGGGHGHHHHHHGHHHHFHGFGGGGHGGGGFFHF
@M02034:409:000000000-BFKT7:1:1114:16166:19545 1:N:0:25
AAAGTCGAGGTGCCTAAAGTGGCAACCCAGACTCCGCATCCTGTTGGTGGTGTAGAGCTTCCTGTAGCCGCATGGCGTTCGTACTTAAATATGGAACTAACCATTCCAATTTTCGCTGTCTCTTATACACATCTCCGAGCCCACGAGACT
+
BBBBBFB?DBBBGGGGGGGGGGGHFHHGGHHGHHFFGGGEHHHHHGH1FEEAF3G5FEAGFHHHGHEFFEG@EEF1>?EFGE2GHHHBGHFGFF33B3BGB0?FDDFBDG3FB4<EEE/B4FGD3B33B22BFGFDE/<B<F/FDCGCEH
@M02034:409:000000000-BFKT7:1:1114:19675:19547 1:N:0:25
AAAGTCGAGGTGCCTAAAGTGGCAACCCAGACTCCGCCTACTGTTGGTGGTGTAGAGCTTCCTGTAGCCGCATGGCGTTCGTACTTAAATATGGAACTAACCATTCCAATTTTCGCTGTCTCTTATACACATCTCCGAGCCCACGAGACT
+
CCCCDFCCBCBCGGGGGGGFGGGHHHHGGHHGHHHGGGGGHHHHHHHEGGFFGHHHHHHHHHHHHHHHHGGGGGHHGEGGFFHHHHHHHHHHHHHHHHHHHHGHHHHHHHHHHHGGGGGGHGHHHHHHHHHHGHHHGCGGGGHGGGGGGH
@M02034:409:000000000-BFKT7:1:1114:24151:19550 1:N:0:25
AAAGTCGAGGTGCCTAAAGTGGCAACCCAGACTCCTGGTCAGGTTGGTGGTGTAGAGCTTCCTGTAGCCGCATGGCGTTCGTACTTAAATATGGAACTAACCATTCCAATTTTCGCTGTCTCTTATACACATCTCCGAGCCCACGAGACT
+
BCCBBFCCCCABGGGGGGGFGGGHHGHGGFGFHE3BGHHFHGHHHHF2AAEEAAGBGAAFFFFFHFFFGEGCEGF1EEEFEB2GGFGBGHHFGE3BB3FHC0?G3BFBGG3F?4EEGG/B4BFFFDHFHB?FGFGBF?DGCGAF?C/AEH
@M02034:409:000000000-BFKT7:1:1114:17850:19551 1:N:0:25
AAAGTCGAGGTGCCTAAAGTGGCAACCCAGACTTTTTTTTATGTTGGTGGTGTAGAGCTTCCTGTAGCCGCATGGCGTTCGTACTTAAATATGGAACTAACCATTCCAATTTTCGCTGTCTCTTATACACATCTCCGAGCCCACGAGACT
+
CCCCCFCCBCBBGGGGGGGFGGGGHHHGGHHGHHHHHGGGHHHHHHHFGGEFHGHHHHHHHHHHHHHGHGGEGGHHGGGGGGGHHHHBGHGHGHFGHHHGFFHHHHHGHHHHHHGGGGGGHHHHHHHGFFHGHHFFDDFGGGHGGGGGDH
@M02034:409:000000000-BFKT7:1:1114:15966:19553 1:N:0:25
AAAGTCGAGGTGCCTAAAGTGGCAACCCAGACTGTGGTGGCGGTTGGTGGTGTAGAGCTCCCTGTAGCCGCATGGCGTTCGTACTTAAATATGGAACTAACCATTCCAATTTTCGCTGTCTCTTATACACATCTCCGAGCCCACGAGACT
+
CCCCBFBCCBCCGGGGGGGGGGGHHHHGGHHGHHHGCCEFFGGAEEE1BEA1A3F5F5@FFFFFFBG5FECEEEC1E?EFEE2/FGDGFDGGHG333BFHFHHHF4FBGGGHHBBAEFDGFHHG2F2@FF2@GGDGG</@DGHFF-<A.F
@M02034:409:000000000-BFKT7:1:1114:16865:19557 1:N:0:25
AAAGTCGAGGTGCCTAAAGTGGCAACCCAGACTATGTTTCTTGTTGGTGGTGTAGAGCTTCCTGTAGCCGCATGGCGTTCGTACTTAAATATGGAACTAACCATTCCAATTTTTGCTGTCTCTTATACACATCTCCGAGCCCACGAGACT
+
BBBBBFBBBBAACGGGCGGGGGGEEGFFFHDGHDHGFHFE5GFGHHGDFG2FEDF5GF3AFCGFHGFBGFC?EFF1E?EEEEGHEHH3EFBGFHBBGEHH31@GFDF4BGFGE4>FGF4BFGF?BDFFD3F3FBGFECFGGEFG<?@D?G
@M02034:409:000000000-BFKT7:1:1114:22067:19560 1:N:0:25
AAAGTCGAGGTGCCTAAAGTGGCAACCCAGACTAAGACGACTGTTGGTGGTGTAGAGCTTCCTGTAGCCGCATGGCGTTCGTACTTAAATATGGAACTAACCATTCCAATTTTCGCTGTCTCTTATACACATCTCCGAGCCCACGAGACT
+
BBBCBFBBCCCBGGGGGGGGGGGHGHHGGHHGHHHHFHGGGGGHHHHEFDEFFFGAG5GGHHHHGFHFHGGCFGHFFEFGFBBGHHFHGHHGGGFFFGHHFADHDDHEHGHHHFFGGF/BGBHHHGFFFHHFFHFGC>BDCGGGGGGGGH
@M02034:409:000000000-BFKT7:1:1114:26674:19578 1:N:0:25
AAAGTCGAGGTGCCTAAAGTGGCAACCCAGACTATGAAGAATGTTGGTGGTGTAGAGCTTCCTGTAGCCGCATGGCGTTCGTACTTAAATATGGAACTAACCATTCCAATTTTCGCTGTCTCTTATACACATCTCCGAGCCCACGAGACT
+
BBCCAFCBBBBBGGGGGGGFGGGFHHHGGHHGHHHHHHHHHHHHGHHEFGEFGHHHHHHHHHHHHHHHHGGGGGHHGGGFFECHHFHGHHGHHHHHGHHHHGHHFGHHHHHHHHGGGGEHHHHHHHHHEFFHHHFFFCCG?AHGGGGFGG
@M02034:409:000000000-BFKT7:1:1114:3100:19579 1:N:0:25
AAAGTCGAGGTGCCTAAAGTGGCAACCCAGACTGGGGTGACGGTTGGTGGTGTAGAGCTTCCTGTAGCCGCATGGCGTTCGTACTTAAATATGGAACTAACCATTCCAATTTTCGCTGTCTCTTATACACATCTCCGAGCCCACGAGACT
+
BBBBBFBBBDAAFGGGFGGGGGGGHHHGGCHGHHDGGGGA3EFGGGG1FEAFFDG5G53FHFHHHHFDBEE@EEF1EEGCEEBGGHFFFFBFGF3BF?EF?0BE34GBFG3GF4E/CDCG3BBF?FBF2F2@GDGBA@CGCC</AC?DED
@M02034:409:000000000-BFKT7:1:1114:26476:19584 1:N:0:25
AAAGTCGAGGTGCCTAAAGTGGCAACCCAGACTTGGAAGCAGGTTGGTGGTGTAGAGCTTCCTGTAGCCGCATGGCGTTCGTACTTAAATATGGAACTAACCATTCCAATTTTCGCTGTCTCTTATACACATCTCCGAGCCCACGAGACT
+
CCCCCFBCCCCCGGGGGGGGGGGHHHHGGHHGHHHHHHHHHHHHHHGGFGGGHHHHHHHHHHHHHHHHHGGFGGHHGGGGGGHHHHHGHHFHHHHHHHHHHHHHHFFHFHHHHHGGGGGHHHHHEHFHHHHHHHHHGGGGGGHGGGGGGH
@M02034:409:000000000-BFKT7:1:1114:6509:19586 1:N:0:25
AAAGTCGAGGTGCCTAAAGTGGCAACCCAGACTAAGAAGAAGGTTGGTGGTGTAGAGCTTCCTGTAGCCGCATGGCGTTCGTACTTAAATATGGAACTAACCATTCCAATTTTCGCTGTCTCTTATACACATCTCCGAGCCCACGAGACT
+
BBBCCFCBCCABGGGGGGGGGGGHHHHGGHGGHHHHHGGFHHHFFHGEFFEFGHHHHHHHHHHGHHHFHEEEGGHGFGGGEBFHHHGGHHHHHHHHHGHGHHHHHHDGHHHHHGEEEGGGHGHHBFDHFHHHHFFGGFCGGGHGGCGGGF
@M02034:409:000000000-BFKT7:1:1114:19950:19591 1:N:0:25
AAAGTCGAGGTGCCTAAAGTGGCAACCCAGACTAAGAAGAATGTTGGTGGTGTAGAGCTTCCTGTAGCCGCATGGCGTTCGTATTTAAATATGGAACTAACCATTCCAATTTTCGCTGTCTCTTATACACATCTCCGAGCCCACGAGACT
+
BBBBAFCCCCABGGGGGGGGGGGHHHHGGHHGHHHHHHHHHHHGHHHEFGEFHHHHHHHHGHHHHHHGHGGFGGHHGGGGFFHHHHHGHHHHHHHGHHHHHHGHHHHGHHHHHFGGGGGHHGHHHHHHHHHHHHFFDDGGGGHGGGGGGG
@M02034:409:000000000-BFKT7:1:1114:28299:19599 1:N:0:25
AAAGTCGAGGTGCCTAAAGTGGCAACCCACTACTTTTGTTGGTGGTGTAGAGCTTCCTGTAGCCGCATGGCGTTCGTACTTAAATATGGAACTAACCATTCCAATTTTCGCTGTCTCTTATACACATCTCCGAGCCCACGAGACTAAGG
+
CBCBBFCBCCCCGGGGGFGGGGGFHHHGGGHHGFHHHHHHHFEFEEECGHDFHHHFHG5BFGGGEEAEEHHGGGGEGHHFGHEGGHGH3FGHHHC3G3FG4F4?BGFHDEDGGGFHHHHHHHBFBDCFGDH/?/B?FFGG/<A?1GD1?
@M02034:409:000000000-BFKT7:1:1114:6958:19600 1:N:0:25
AAAGTCGAGGTGCCTAAAGTGGCAACCCAGACTCTTATTGAGGTTGGTGGTGTAGAGCTTCCTGTAGCCGCATGGCGTTCGTACTTAAATATGGAACTAACCATTCCAATTTTCGCTGTCTCTTATACACATCTCCGAGCCCACGAGACT
+
CCCCBFBCCCCCGGGGGGGGGGGHHHHGGHHGHHHHHHHHGHHHHHGEFGEFFGHGHHHHHHHHHHHHHGGEFGHGGEGGGEGHHHHHHHHHHHEGEHHHGHHHHHFHHHHHHHGFGGGHHGHHHHHHGHHHHHFHFCGGCGHGGCGDGF
@M02034:409:000000000-BFKT7:1:1114:21282:19606 1:N:0:25
AAAGTCGAGGTGCCTAAAGTGGCAACCCAGACTCCTAAGTCTGTTGGTGGTGTAGAGCTTCCTGTAGCCGCATGGCGTTCGTACTTAAATATGGAACTAACCATTCCAATTTTCGCTGTCTCTTATACACATCTCCGAGCCCACGAGACT
+
CCCCCFCCCCCCGGGGGGGGGGGHHHHGGHHGHHHHHFHGGHHHHHHGGGEFHHHFHHHHHHHHHHHHHGGEEGHHGGGGFEGHHHHHHHHHHHGHHHGHHHHHHHHHHHHHHHGGGGGHHHHHGHHHHHGHHHFGGCGGGGHGGGGGGH
@M02034:409:000000000-BFKT7:1:1114:28284:19610 1:N:0:25
AAAGTCGAGGTGCCTAAAGTGGCAACCCACTACTTTTGTTGGTGTTGTAGAGCTTCCTGTAGCCGCATGGCGTTCGTACTTAAATATGGAACTAACCATTCCAATTTTCGCTGTCTCTTATACACATCTCCGAGCCCACGAGACTAAGGC
+
A3ABBFAAD2AAEGGGGGGGGGGHHHHGGEHFHFHHHFHHGEEF2AEGFFHFHBHHHHDGHHHHAEEFEHFGGGGGGEHGHGGHHGGFG3BFFBGHGFGHHHGHGFFGGFGGGEGHHEHFFFHBHBHHHHGC??CC/<F@?CEGHHH1BF
@M02034:409:000000000-BFKT7:1:1114:17423:19613 1:N:0:25
AAAGTCGAGGTGCCTAAAGTGGCAACCCAGACTCCTAAGCCTGTTGGTGGTGTAGAGCTTCCTGTAGCCGCATGGCGTTCGTACTTAAATATGGAACTAACCATTCCAATTTTCGCTGTCTCTTATACACATCTCCGAGCCCACGAGACT
+
CCCCCFCCCCCCGGGGGGGGGGGHHHHGGHHGHHHHHHHHHHHHHHHGGGGGHHHHHHHHHHHHHHHGHGGEGGHEGEGGGGHHHHHEHHHHHHFGHHHHHHHGFFGFHHHHHHGGGGGHHHHHFHHFHHHHGHGDG?CGFGFGGGGGGH
@M02034:409:000000000-BFKT7:1:1114:23092:19617 1:N:0:25
AAAGTCGAGGTGCCTAAAGTGGCAACCCAGACTTTGATGATTGTTGGTGGTGTAGAGCTTCCTGTAGCCGCATGGCGTTCGTACTTAAATATGGAACTAACCATTCCAATTTTCGCTGTCTCTTATACACATCTCCGAGCCCACGAGACT
+
BBBBBFBBBBBBGGGGGGGGGGGHHGFGGHHGHHGHHHHHHHFHGFH2FFAFHHHGGHHHHHHHHHHHHGGEEGHHGEGGGGGHHHHGHHGHHFEGHHHHHHHHHHGGHHHHHGGGGGGHHHHHHHHHHHHHHHHHGCFGGFHGGGGGGH
@M02034:409:000000000-BFKT7:1:1114:12297:19622 1:N:0:25
AAAGTCGAGGTGCCTAAAGTGGCAACCCAGACTCTGTTTGCGGTTGGTGGTGTAGAGCTTCCTGTAGCCACATGGCGTTCGTACTTAAATATGGAACTAACCATTCCAATTTTCGCTGTCTCTTATACACATCTCCGAGCCCACGAGACT
+
BCCCCFBCCCBBGGGGGGGGGGGHHHHFGHHGHHHHHHHHHGGEGGGEFGGGHBGBHGFHHHHHHHFEHBGFGHHEEEGGG?BGHHGHHGHHHF3@GGHGFHHHHHFFFGDHF?EGGGEGDHHDBFGDHCDCGHGDFCCGCGEGGCCDDH
@M02034:409:000000000-BFKT7:1:1114:22221:19625 1:N:0:25
AAAGTCGAGGTGCCTAAAGTGGCAACCCAGACTGAGTTTTGTGTTGGTGGTGTAGAGCTTCCTGTAGCCGCATGGCGTTCGTACTTAAATATGGAACTAACCATTCCAATTTTCGCTGTCTCTTATACACATCTCCGAGCCCACGAGACT
+
CCBCBFCCCCBBGGGGGFGFGGGHHHHGGHHGHHHHGHHHHHHGHHHEFGEFHHHHHHHHHHHHHHHHHGGGGGHHGGGGGGHHHHHGHHHHHHHFGHGHHHGHHHHFHHHHHHGGGGGHHHHHFHHHFHHHHHHHFGGGGGHGGFGGGH
@M02034:409:000000000-BFKT7:1:1114:4603:19635 1:N:0:25
AAAGTCGAGGTGCCTAAAGTGGCAACCCAGACTGTTTGTCTGGTTGGTGGTGTAGAGCTTCCTGTAGCCGCATGGCGTTCGTACTTAAATATGGAACTAACCATTCCAATTTTCGCTGTCTCTTATACACATCTCCGAGCCCACGAGACT
+
ABAAAFABBBAAGGGGGGGGGFGFHHHGGHHGHHGHHHHHHHHGGGGEFGBFFGHHHHHGHHHGHHHEHGGEEGHHGGGGEEGHHHGHHHHHGHEDFFHGHHFHGHHFHHHHHHGGGGGHGHHHHHHHHHHGHHGHGFGGGEHGGGGGGF
@M02034:409:000000000-BFKT7:1:1114:10858:19644 1:N:0:25
AAAGTCGAGGTGCCTAAAGTGGCAACCCAGACTCGGTGGGAGGTTGGTGGTGTAGAGCTTCCTGTAGCCGCATGGCGTTCGTACTTAAATATGGAACTAACCATTCCAATTTTCGCTGTCTCTTATACACATCTCCGAGCCCACGAGACT
+
CBCCCFCCCCBBGGGGGGGGGGGHHHHGGHHGHHGGBEGGHGGEHHGEFGEFGFHHHHHHHHHHHHHHHGGGGGHHGEGGFEFHHHGHHHHHHHGGFHGHHHFHHHFGHHGHHHGGGGFGGHGHHHHHGHHHHHHHGFGGGGHGGGGGCG
@M02034:409:000000000-BFKT7:1:1114:14267:19644 1:N:0:25
AAAGTCGAGGTGCCTAAAGTGGCAACCCAGACTATTAATCAGGTTGGTGGTGTAGAGCTTCCTGTAGCCGCATGGCGTTCGTACTTAAATATGGAACTAACCATTCCAATTTTCGCTGTCTCTTATACACATCTCCGAGCCCACGAGACT
+
CCCDCFCCCDBCGGGGGGGFGGGHHHHGGHHGHHHHHHHHHHHHHHGEFGFFHHHHHHHHHHHHHHHHHGGGGGHHGGGGGGHHHHHHHHHHHHHHHHHGHHGHHHFHHHHHHFGGGGGHHGHHGHHHHHHHHHHHGCGGGGHGGGGGGH
@M02034:409:000000000-BFKT7:1:1114:4985:19647 1:N:0:25
AAAGTCGAGGTGCCTAAAGTGGCAACCCAGACTGCGAGGGAGGTTGGTGGTGTAGAGCTTCCTGTAGCCGCATGGCGTTCGTACTTAAATATGGAACTAACCATTCCAATTTTCGCTGTCTCTTATACACATCTCCGAGCCCACGAGACT
+
CCBBBFBCCCBCGGGGGGGGGFFHHHHGGHHGHHGGCFGGGGGFHHGEFGBFFFGFHGHHHHHFFHHGHGG?EFHHEECFFFHHHHGHGHHHGFBFFHGFGHHHFHHGHHHHHHGGGGBGHFHHGHGFBGHHHB@FA@D@FGHGG?DGGG
@M02034:409:000000000-BFKT7:1:1114:7557:19661 1:N:0:25
AAAGTCGAGGTGCCTAAAGTGGCAACCCAGACTACGCAGCATGTTGGTGGTGTAGAGCTTCCTGTAGCCGCATGGCGTTCGTACTTAAATATGGAACTAACCATTCCAATTTTCGCTGTCTCTTATACACATCTCCGAGCCCACGAGACT
+
CBCCCFCCCCCBGGGGGGGGGGGHHHHGGHHGHHHGGGGGHHHHHHHGGGGFHHHHHHHHHHHHHHHHHGGFGGHHGGGGGFHHHHGGHHHHHHGHHHGHHHHHHHFFHHHHHHGGGGGHHHHHHGHHHHHHFHHHGCCCGFHGGGGGGH
@M02034:409:000000000-BFKT7:1:1114:5495:19681 1:N:0:25
AAAGTCGAGGTGCCTAAAGTGGCAACCCAGACTCGTAAGCCGGTTGGTGGTGTAGAGCTTCCTGTAGCCGCATGGCGTTCGTACTTAAATATGGAACTAACCATTCCAATTTTCGCTGTCTCTTATACACATCTCCGAGCCCACGAGACT
+
AAA3ADABBB>AGGGGGGGGGBFFGHH2FG2ACCEBEF2EG?EEEAEGEEAFAFG5GHHHFHHDGFDDGEEGEGHHGEEFEEFHFFHHHHBGGHDGFHEHHHHGFHHHHGGHHHGGGGC?FGHDGGFFDGGBFGHHG/C/@AGGC/AEAD
@M02034:409:000000000-BFKT7:1:1114:7547:19682 1:N:0:25
AAAGTCGAGGTGCCTAAAGTGGCAACCCAGACTACGCAGCATGTTGGTGGTGTAGAGCTTCCTGTAGCCGCATGGCGTTCGTACTTAAATATGGAACTAACCATTCCAATTTTCGCTGTCTCTTATACACATCTCCGAGCCCACGAGACT
+
BABBBFAADB2AGGGGGGGFGGGGGHHGGHGGHHHGGFGCHHHHGGHAFEEFGFGBGDHHGGHHGFHFBEFCEEG1EBEFEEECHFFFHHHHGFFHFFHGEGFGEBDFGHFGHFGGEFEGHHHHGHGHGFFFHGGGF?CCGCEECFFDAF
@M02034:409:000000000-BFKT7:1:1114:4190:19682 1:N:0:25
AAAGTCGAGGTGCCTAAAGTGGCAACCCAGACTAAGGCG
+
CCCCCFCCCCABGGGGGGGGGGGHHHHGGHHGHB333AA
@M02034:409:000000000-BFKT7:1:1114:16907:19698 1:N:0:25
AAAGTCGAGGTGCCTAAAGTGGCAACCCAGACTGAGAAGAAGGTTGGTGGTGTAGAGCTTCCTGTAGCCGCATGGCGTTCGTACTTAAATATGGAACTAACCATTCCAATTTTCGCTGTCTCTTATACACATCTCCGAGCCCACGAGACT
+
CCCCCFCCCCBCGGGGGGGGGGGHHHHGGHHGHHHGHHHHHHHHHHGEFGGGHGHFHHHHHHHHHHHHFGGGGGHEGGGGGGHHHHHHHGHHFHDDGHHHHGFHHHGHHHHHHFGGGGAGFGHHGHFFFHGHHGHGGC@DCEGGCFGGGH
@M02034:409:000000000-BFKT7:1:1114:14682:19698 1:N:0:25
AAAGTCGAGGTGCCTAAAGTGGCAACCCAGACTAAGAATAATGTTGGTGGTGTAGAGCTTCCTGTAGCCGCATGGCGTTCGTACTTAAATATGGAACTAACCATTCCAATTTTCGCTGTCTCTTATACACATCTCCGAGCCCACGAGACT
+
BBCCAFCCCCABGGGGGGGGGGGGHHHGGHHGHHHHHHHHHHHHHHHFFFEFGFHGHGHHHHHHHHHHHGGGGGHHGGGGGFHHHHHHHHHHHHGFHHGHHHGHHHFFHHHHHHGGGGGHHHHHHHGHGHHGHHHHECFGGFHGGGGGGH
@M02034:409:000000000-BFKT7:1:1114:10884:19701 1:N:0:25
AAAGTCGAGGTGCCTAAAGTGGCAACCCAGACTATGCCGAATGTTGGTGGTGTAGAGCTTCCTGTAGCTGCATGGCGTTCGTACTTAAATATGGAACTAACCATTCCAATTTTCGCTGTCTCTTATACACATCTCCGAGCCCACGAGAC
+
BBCCAFCBCCCCGGGGGGGGGGGHHHHGGHHGHCHF33A2EEGGHHHEFGEFGFHHHFHHHHGHHGHHDGGGHHHHGGGGGGGHGHHGHHGHHHFFFHFHHFHHHGHFHHHHHGGGGGGGHHHGHHGHGHHHHEEHF@FCGGHGGCGGG
@M02034:409:000000000-BFKT7:1:1114:10221:19704 1:N:0:25
AAAGTCGAGGTGCCTAAAGTGGCAACCCAGACTAAGAAGAAGGTTGGTGGTGTAGAGCTTCCTGTAGCCGCATGGCGTTCGTACTTAAATATGGAACTAACCATTCCAATTTTCGCTGTCTCTTATACACATCTCCGAGCCCACGAGACT
+
CBCCCFCCCCBBGGGGGGGGGGGHHHHGGHGFHHHHHHHFHHHGHHGEGGEFHHHHHHHHHHHHHHHHHGGCEGHHGGGGEFFHHHHGHHGHHHHHHHHHHHHHHHHHHHHHHHGGGGGGHHHHHHGGHHHHHHHHGCCCCGHGGGGGGH
@M02034:409:000000000-BFKT7:1:1114:4506:19708 1:N:0:25
AAAGTCGAGGTGCCTAAAGTGGCAACCCAGACTTTTGGGTATGTTGGTGGTGTAGAGCTTCCTGTAGCCGCATGGCGTTCGTACTTAAATATGGAACTAACCATTCCAATTTTCGCTTGTCTCTTATACACATCTCCGAGCCCACGAGA
+
BBBBBFBBBBABFGGGFGGGGFGHHHHGGHHGHHHHHGGFGFHGHHHGGGEFFHHHHHHHHHHGHHHFHDEGGGHHGGGGFGFHHHHHHHGHHHFFHHHHHHHGHHEH4GFHHGGGGHEHGBGHHEHFGHHHHGHHHDCGGGGHGFGCD
@M02034:409:000000000-BFKT7:1:1114:16895:19714 1:N:0:25
AAAGTCGAGGTGCCTAAAGTGGCAACCCAGACTGAGAAGAAGGTTGGTGGTGTAGAGCTTCCTGTAGCCGCATGGCGTTCGTACTTAAATATGGAACTAACCATTCCAATTTTCGCTGTCTCTTATACACATCTCCGAGCCCAC
+
A1AAAFAAD@1>FGG1EFGFGGGCE0FEG00FGFHHCHHHHFAEF0EBFCAFAGHHFHHHHHGGFHHHFCEEEGHAEFG/B>0?/FG@DGDBFBB1B1BFF01GFHB>GHHHHHEECC/BGBDFGF222FHFFH11C/BCCE/F
@M02034:409:000000000-BFKT7:1:1114:26418:19715 1:N:0:25
AAAGTCGAGGTGCCTAAAGTGGCAACCCAGACTCAGCATCATGTTGGTGGTGTAGAGCTTCCTGTAGCCGCATGGCGTTCGTACTTAAATATGGAACTAACCATTCCAATTTTCGCTGTCTCTTATACACATCTCCGAGCCCACGAGACT
+
CBCCCFCCBBAAGGGGGGGGGGGHHHHGGHHGHHFHHHHHHHHHHHHAFGEFHGHFHGGHHHHHHHHGHGGGFGHEEEGGGFBGHHFFHHHHHH3BGFHFHFFHHHHGHHHHHGGGGGGHHFHHHHGFHGHHHHFHGGGGGGHGCFGFGH
@M02034:409:000000000-BFKT7:1:1114:18193:19720 1:N:0:25
AAAGTCGAGGTGCCTAAAGTGGCAACCCAGACTTGGTCGTGTGTTGGTGGTGTAGAGCTTCCTGTAGCCGCATGGCGTTCGTACTTAAATATGGAACTAACCATTCCAATTTTCGCTGTCTCTTATACACATCTCCGAGCCCACGAGACT
+
>3>A3BAAD2AABGGB44FFGGFHHHGGGHHGHHFGAGEEEGHGFFGACFGGGHHGFHFFHGGGFHHHFGGEEGAFEECFDEEGGBGFFHFHHHEDFEDE30BGHFFFHHHHHHCEEGGEF4BGHEFG2GFGHGFF/</>BFAF@@CD/F
@M02034:409:000000000-BFKT7:1:1114:17684:19724 1:N:0:25
AAAGTCGAGGTGCCTAAAGTGGCAACCCAGACTCAGAAGATGGTTGGTGGTGTAGAGCTTCCTGTAGCCGCATGGCGTTCGTACTTAAATATGGAACTAACCATTCCAATTTTCGCTGTCTCTTATACACATCTCCGAGCCCACGAGACT
+
ABAAAFABDBABGGGGGGGGGFFCFFGEEA2FFFFAAFCFEFCGHECAFAAFGDG5GBAGHFHFHHFFHGC0EEHFEEGEEEBGGHFEHFDGGGD3FEGHHFHHFHHBGHFHFBEEGE/B4GGDFGBDGFB?FFGBE/BF@FHGGGGGGH
@M02034:409:000000000-BFKT7:1:1114:15606:19726 1:N:0:25
AAAGTCGAGGTGCCTAAAGTGGCAACCCACTCCTGAGCATGTTGGTGGTGTAGAGCTTCCTGTAGCCGCATGGCGTTCGTACTTAAATATGGAACTAACCATTCCAATTTTCGCTGTCTCTTATACACATCTCCGAGCCCACGAGACTAA
+
BBBBBFBBBDAAGGGGGGGGGGGHHHHGGGHHHHFGBG3BGGFFHEG22BF3GFHFGCEE5EF5GFAEEAAEH1E>EFE121CF43BBFHEGBDGBHFHHEGH4FE4BFGHFFF?EFGHHHHEFDDGHEG2FH2E/B?/F/?@/ADFHEG
@M02034:409:000000000-BFKT7:1:1114:22636:19728 1:N:0:25
AAAGTCGAGGTGCCTAAAGTGGCAACCCAGACTCGTGCGGATGTTGGTGGTGTAGAGCTTCCTGTAGCCGCATGGCGTTCGTACTTAAATATGGAACTAACCATTCCAATTTTCGCTGTCTCTTATACACATCTCCGAGCCCACGAGA
+
AB3>AFAAD?AAGGGGGGFG5F2FGGGEFH2CBGCEGGEGGEGH5EGABEAABFGHFFGHFHHDFGHHEE@EGEHEE1EAA1BC1DFBHHFGFFGFCHEFFGFFHHHBGHHHGFCDEGGGHEFGHFGG2FBGGF@GE@GG@<FACGGG
@M02034:409:000000000-BFKT7:1:1114:18187:19737 1:N:0:25
AAAGTCGAGGTGCCTAAAGTGGCAACCCAGACTTGGTCGTGTGTTGGTGGTGTAGAGCTTCCTGTAGCCGCATGGCGTTCGTACTTAAATATGGAACTAACCATTCCAATTTTCGCTGTCTCTTATACACATCTCCGAGCCCACGAGACT
+
CCBCCFCCCCBBGGGGGGGFGGGHHHHGGHHGHHHHHHGEFHHHHHHGFGGGHGHFHHHHHHHHHHHHHGGGGGGHGGGGFFFHHHFHHHHHHHHHHHGGHHEHHGFFHHHHHHGGGGGHHHHHHHHHFHHGHHHHGCGGGGHFFGGGGH
@M02034:409:000000000-BFKT7:1:1114:11592:19742 1:N:0:25
AAAGTCGAGGTGCCTAAAGTGGCAACCCAGACTTAGTCTGTGGTTGGTGGTGTAGAGCTTCCTGTAGCCGCATGGCGTTCGTACTTAAATATGGAACTAACCATTCCAATTTTCGCTGTCTCTTATACACATCTCCGAGCCCACGAGACT
+
CCCCCFCCCCCCGGGGGGGGGGGHHHHGGHHGHHHHHHHHHHHHGGGFFGEFHGHHHHHHHHHHHHHFHGGGGGHHGGGGFEGHHHFHHHHGHGFGHHHHHHGHHHHHHHHHHHGGGGGHHHHHHHHHFHHHFHHHFBDGGGHGGCDFGH
@M02034:409:000000000-BFKT7:1:1114:11846:19743 1:N:0:25
AAAGTCGAGGTGCCTAAAGTGGCAACCCAGACTATTTATGGGGTTGGTGGTGTAGAGCTTCCTGTAGCCGCATGGCGTTCGTACTTAAATATGGAACTAACCATTCCAATTTTCGCTGTCTCTTATACACATCTCCGAGCCCACGAGACT
+
CCCCCFCCCCCCGGGGGGGGGGGHHHHGGHHGHHHHHHHHHHGEEGGGGGEFGHHHHHHHHGHHHHHHHGGGGGHHGGGGGGHHHHHHHHHGGHGGHHGHHHGHHHGHHHHHHHGGGEFFHHHHHHHHHFHHHHHGGGGGGAFGGGGGGH
@M02034:409:000000000-BFKT7:1:1114:5668:19747 1:N:0:25
AAAGTCGAGGTGCCTAAAGTGGCAACCCAGACTCTTCGTACGGTTGGTGGTGTAGAGCTTCCTGTAGCCGCATGGCGTTCGTACTTAAATATGGAACTAACCATTCCAATTTTCGCTGTCTCTTATACACATCTCCGAGCCCACGAGACT
+
CCCCCFCCCDBCGGGGGGGGGGGHHHHGGHHGHHFHHHF22EGHGGGFFGEFGHHHHHHHHGHHHHHHHGGGGGHHGGGGGFGHHHHGGHGHHHGHHHHHHHHHHHHHHHHHHHGGGGGHHHHHHHHHHHHHHHHHGGCGGGHGGGGGGB
@M02034:409:000000000-BFKT7:1:1114:11021:19749 1:N:0:25
AAAGTCGAGGTGCCTAAAGTGGCAACCCAGACTCTGTCGAATGTTGGTGGTGTAGAGCTTCCTGTAGCCGCATGGCGTTCGTACTTAAATATGGAACTAACCATTCCAATTTTCGCTGTCTCTTATACACATCTCCGAGCCCACGAGACT
+
BBBBBFCCCCBCGGGGGGGFGGGGGHHGGHHGHHHHHHGHGHHHHHHEFGFFGHHHHGHHHHHHHHHHHGGGGGHHGGGGGFGHHHHHHHHHHHGHFFHGHHGHHGGFHHHHHHGGGGGHHHHHHHGHHHHHHHHGGGGGGGHGGGGGGH
@M02034:409:000000000-BFKT7:1:1114:21034:19762 1:N:0:25
AAAGTCGAGGTGCCTAAAGTGGCAACCCAGACTACGATGAATGTTGGTGGTGTAGAGCTTCCTGTAGCCGCATGGCGTTCGTACTTAAATATGGAACTAACCATTCCAATTTTCGCTGTCTCTTATACACATCTCCGAGCCCACGAGACT
+
ABABAFBADDAAFGGGFGGFGGGHHHHGGCGGHHGGGHGGFDHGHHHEFGEFGGHHHHGHFHHHHHHFHGGGGGHHGGGGGGFHHHHFHHHHHHHGGHHEFHHHHHHHHHHHGHGGGGGFGFHHHHHGHHHHHHHBG?@DFFGGGGGFGG
@M02034:409:000000000-BFKT7:1:1114:16980:19767 1:N:0:25
AAAGTCGAGGTGCCTAAAGTGGCAACCCAGACTACTCCTAAGGTTGGTGGTGTAGAGCTTCCTGTAGCCGCATGGCGTTCGTACTTAAATATGGAACTAACCATTCCAATTTTCGCTGTCTCTTATACACATCTCCGAGCCCACGAGACT
+
BBBCBFCCCCBBGGGGGGGGGGGHHHHGGHHGHHHHHHHHGHHGGFGFGGAFGHHHHHGHHHHHHHHHGFF>EEHHGGGGFFHHHHHGHHHHHEGHEHFHFGFHHHEHHHHHHGGGGGGGHHGHHHHHEGHHHHGFGFGGGGHGGGGGGG
@M02034:409:000000000-BFKT7:1:1114:17019:19769 1:N:0:25
AAAGTCGAGGTGCCTAAAGTGGCAACCCAGACTTAGTAGTAGGTTGGTGGTGTAGAGCTTCCTGTAGCCGCATGGCGTTCGTACTTAAATATGGAACTAACCATTCCAATTTTCGCTGTCTCTTATACACATCTCCGAGCCCACGAGACT
+
CCCCCFBCCCABGGGGGGGFGGGGHFHGGHGGHHHHFGGGHHHHHHGEFGEFGFHGHHHHHGHHHHHHHGGFGGHHGEGGEEGHHHGFHFGHHHFFFHHHHHHHGHGEHHGHHHGGGGEFHHHEHHHFHHHHHHGBFDGGGGHFFGGFGH
@M02034:409:000000000-BFKT7:1:1114:10373:19780 1:N:0:25
AAAGTCGAGGTGCCTAAAGTGGCAACCCAGACTCGGTTTCTTGTTGGTGGTGTAGAGCTTCCTGTAGCCGCATGGCGTTCGTACTTAAATATGGAACTAACCATTCCAATTTTCGCTGTCTCTTATACACATCTCCGAGCCCACGAGACT
+
BBBABFBBBBABGGGGGGGGGGGFFHGEGHHGHHGGGGEFHHFHGHGEFEBFHFFFHFHHFCGFHHHFHGFEEFHHGEFEFEFGHHGFHFFHHFDEFHHHHHHGHHHFGHHHHFGGGFEGBDGHHHHHFHHFHFHFC/CGGGHFGCGGGH
@M02034:409:000000000-BFKT7:1:1114:15947:19781 1:N:0:25
AAAGTCGAGGTGCCTAAAGTGGCAACCCAGACTACGCCTAGGGTTGGTGGTGTAGAGCTTCCTGTAGCCGCATGGCGTTCGTACTTAAATATGGAACTAACCATTCCAATTTTCGCTGTCTCTTATACACATCTCCGAGCCCACGAGACT
+
BBBBBFBBBBBBGGGGGGGGGGGHHHHGGHGGHHHGGGHGHGHHHGGEFGEFHFHFHGHHHGHHHHHGHGGEFGHHGFGGFEFHHHHHHGGHHHFGHHHHHHHHHHHGHHHHHHGGGGGGHHHHHHHHGHHHHHHHGFGGGGHGGGGGGH
@M02034:409:000000000-BFKT7:1:1114:21037:19781 1:N:0:25
AAAGTCGAGGTGCCTAAAGTGGCAACCCAGACTACGATGAATGTTGGTGGTGTAGAGCTTCCTGTAGCCGCATGGCGTTCGTACTTAAATATGGAACTAACCATTCCAATTTTCGCTGTCTCTTATACACATCTCCGAGCCCACGAGACT
+
BBBABFBBBBABGFGGGGGDGGGGGHHGGGHGHHHGEGGDGFHHHHFEFGEFGFHEHHHHFHHHHHGHFGGGEEGFGEFEFEBFHHHGHHGHHHFFHHHHHFHHFHFHFHFHHHGGGGEFHHHHGHGD3FBFHFDFF/DGGEHGGGCFGF
@M02034:409:000000000-BFKT7:1:1114:21385:19788 1:N:0:25
AAAGTCGAGGTGCCTAAAGTGGCAACCCAGACTCTTGTTACTGTTGGTGGTGTAGAGCTTCCTGTAGCCGCATGGCG
+
BABBBFABBBBBGGGGGGGGGGGHHHHGGHHDGFHFGAF5ADGGDHA222B1ABG55AFE5FFGFDGDD1EAEE11>
@M02034:409:000000000-BFKT7:1:1114:22160:19790 1:N:0:25
AAAGTCGAGGTGCCTAAAGTGGCAACCCAGACTCAGAAGGAGGTTGGTGGTGTAGAGCTTCCTGTAGCCGCATGGCGTTCGTACTTAAATATGGAACTAACGATTCCAATTTTCGCTGTCTCTTATACACATCTCCGAGCCCACGAGACT
+
AABBAFBBBBBBGFGGGGGFGGGFFEHGGHHGHHHHHHHHHHGEGHGEFGAFGHHFHHHHHHHGFFHHHGGGGGHHGGGGGFFHHHHFHHHFHHHFFHHHHFFEHFFFHEHHHHGCGGGFGHHHFBFGFHFHHHGFEC?BCAGGGGGDDD
@M02034:409:000000000-BFKT7:1:1114:4166:19792 1:N:0:25
AAAGTCGAGGTGCCTAAAGTGGCAACCCAGACTGAGGGTGCTGTTGGTGGTGTAGAGCTTCCTGTAGCCGCATGGCGTTCGTACTTAAATATGGAACTAACCATTCCAATTTTCGCTGTCTCTTATACACATCTCCGAGCCCACGAGACT
+
BCCCBFABBCABGGGGGGGGGGGGHHHGGHHGHHFHGGEFGHHHHHHGFGEFFGGFHHHHHGHHHHHHHGGGGGHHGGGGGFHHGHHGHHHHHHBGFHGFFHHHFHHHHHHHHHGGGGGHHHHHHHDDGHHHHHFHGGBDGEHGGGGGGG
@M02034:409:000000000-BFKT7:1:1114:10860:19794 1:N:0:25
AAAGTCGAGGTGCCTAAAGTGGCAACCCAGACTCTTCGTAGTGTTGGTGGTGTAGAGCTTCCTGTAGCCGCATGGCGTTCGTACTTAAATATGGGACTACCCATTCCAATTTTCGCTGTCTCTTATACACATCTCCGAGCCCACGAGACT
+
AAABAFBA@>AAGGGGGGGGFFG4BEHGGHHGGHHCGHFCFGHHGHHGEGEFGEGGHHHHHHEHHHBFFEEEEDHFGEGF?BBFGFBDGFFGHGHBF1C32?FGHHBFFFHFDFEGCG/DGFBFBGFF3CDCHFDGD?DDCEHGC/<?AG
@M02034:409:000000000-BFKT7:1:1114:14867:19797 1:N:0:25
AAAGTCGAGGTGCCTAAAGTGGCAACCCAGACTCATTAGACGGTTGGTGGTGTAGAGCTTCCTGTAGCCGCATGGCGTTCGTACTTAAATATGGAACTAACCATTCCAATTTTCGCTGTCTCTTATACACATCTCCGAGCCCACGAGACT
+
BBCCBFCCCCBCGGGGGGGFGGGHHHHGGHHGHHHHHHHHHGGGGGGFFGEFGHHGGGHHHHHHHHHHHGGEGGHGGGGGGGHHHHHHHHHHHHGHHHHHHGHHHHGHHHHHHHGGGGGHHGHHHHHHHFHHHGGDGCGGGGHGGGGGGH
@M02034:409:000000000-BFKT7:1:1114:7740:19802 1:N:0:25
AAAGTCGAGGTGCCTAAAGTGGCAACCCAGACTAAGTTTTTGGTTGGTGGTGTAGAGCTTCCTGTAGCCGCATGGCGTTCGTACTTAAATATGGAACTAACCATTCCAATTTTCGCTGTCTCTTATACACATCTCCGAGCCCACGAGACT
+
CCCCCFDDDDBBGGGGGGGGGGGHHHHGGHHGHFHHA5DH2AEHGGGGGGFFHHHHHHHHHHHHHHHHHGGGGGHHGGGGGGHHHHHHHHHHHHHGHHHHHHHHHHHHHHHHHHGGGGGHHHHHHHHHHHHHHHHHF@CFGGHGGCGGGD
@M02034:409:000000000-BFKT7:1:1114:21404:19802 1:N:0:25
AAAGTCGAGGTGCCTAAAGTGGCAACCCAGCCTCTTGTTACTGTTGGTGGTGTAGAGCTTCCTGTAGCCGCATGGCGTTCGTACTTAAATATGGAACTAACCATTCCAATTTTCGCTGTCTCTTATACACATCTCCG
+
AABBAFAADDA4GAGFGFGGFBFFFFHGFF2FFFHHHHHBHGFGHHGABDEFFFF55DFEHFGFFFGBFAE0EE?EEEEEE>2?F4GFGGFFGGF33G3GBFBGHGFFFFHFGHC?EEFBHDFGFGBEG11CGH11C
@M02034:409:000000000-BFKT7:1:1114:6247:19804 1:N:0:25
AAAGTCGAGGTGCCTAAAGTGGCAACCCAGACTCAGTTGTAGGTTGGTGGTGTAGAGCTTCCTGTAGCCGCATGGCGTTCGTACTTAAATATGGAACTAACCATCCAATTTTCGCTGTCTCTTATACACATCTCCGAGCCCACGAGACTA
+
BBBCBFCCCCABGGGGGGGGGGGGHHHGGHHGHHGHHHHGHHHGHHGEFGEFGHHHGHGHHGHHHHHFHGGGGGHHGGGGEEGHHHGDGHGHHHHHGHHGHHHHHHGFHHHHHGGGGEGHHHHHHHFHHHHHHHHGGGGGGHGGDGGGHF
@M02034:409:000000000-BFKT7:1:1114:17986:19805 1:N:0:25
AAAGTCGAGGTGCCTAAAGTGGCAACCCAGACTTGGAAGGAGGTTGGTGGTGTAGAGCTTCCTGTAGCCGCATGGCGTTCGTACTTAAATATGGAACTAACCATTCCAATTTTCGCTGTCTCTTATACACATCTCCGAGCCCACGAGACT
+
BBBBBFBBBBBBGFGGFFGGGGGHGHHGGHHGHHGHGHFGHHGAFHGEGGGGGHHHHHGFHHHHHHGHHGFEEGHHGGGGGGGEGHHFHH4GEFB3GHHHFA3GHHFGFHHHHHGGGCFHHHHHHH3GEGHHHHBGDCGGGGHGGGC?AG
@M02034:409:000000000-BFKT7:1:1114:7674:19819 1:N:0:25
AAAGTCGAGGTGCCTAAAGTGGCAACCCAGACTAGTTATCGGGTTGGTGGTGTAGAGCTTCCTGTAGCCGCATGGCGTTCGTACTTAAATATGGAACTAACCATTCCAATTTTCGCTGTCTCTTATACACATCTCCGAGCCCACGAGACT
+
CCCCCFBBCCBBGGGGGGGGGGGGHHHGGHHGHHHFHHHHHGGHGGGBFEBFGFHHHFHHHHHFHHHGHGGGGGHHGFGGEEGHHHGFHHGHHGFGFHHHHHHHHHGGHHHHHGGGGGFFHHHHHHHHFHHHHHHBEDCGGGHGGGGEGF
@M02034:409:000000000-BFKT7:1:1114:26347:19826 1:N:0:25
AAAGTCGAGGTGCCTAAAGTGGCAACCCAGACTTATCCTCCTGTTGGTGGTGTAGAGCTTCCTGTAGCCGCATGGCGTTCGTACTTAAATATGGAACTAACCATTCCAATTTTCGCTGTCTCTTATACACATCTCCGAGCCCACGAGACT
+
BABCBFBCCBAAGGGFGGGGGGGFHHHGGHHGHHHHHHHGHHHHHHGBFFBFGHHHHHGHFHHFGHHHHGEEGEHHFEGGGGHHHHHHHHHGHHHGHFFHHHGHHGFFHHHHHHGGGGGGHHHHHFFFHHGHHGDGFCGGDFGGGFGGGH
@M02034:409:000000000-BFKT7:1:1114:22709:19840 1:N:0:25
AAAGTCGAGGTGCCTAAAGTGGCAACCCAGACTCCGAAGGGGGTTGGTGGTGTAGAGCTTCCTGTAGCCGCATGGCGTTCGTACTTAAATATGGAACTAACCATTCCAATTTTCGCTGTCTCTTATACACATCTCCGAGCCC
+
?AAAAFAADDABGGGGFGGFGGGHHHHGGHHGHHGEGDEEFGGEGGG1FAEGEFHFF5FGFFF5BFFFGFGEEFFECEEA/?GCEFF3BEGHGG3?BEGHB?3BFGG3DGGHGBDGGGFHEBFGFHDH22FGGFHFD<ACCF
@M02034:409:000000000-BFKT7:1:1114:15852:19840 1:N:0:25
AAAGTCGAGGTGCCTAAAGTGGCAACCCAGACTCATGTTTATGTTGGTGGTGTAGAGCTTCCTGTAGCCGCATGGCGTTCGTACTTAAATATGGAACTAACCATTCCAATTTTCGCTGTCTCTTATACACATCTCCGAGCCCACGAGACT
+
ABAAA5>ADBABGGGGGGGGGGGCCFGGGHGGHHCFFHFHHHDHHGEAF?ABGEGBGEFGHBGFGHDGHGFEEEHGGEGCE>FGFFFBHG4@F@3FFHFHGEFHGHHFFGHHFFFGGGEH4GGGFHHHGHHGGHG2C<@DGFHGCDCGDH
@M02034:409:000000000-BFKT7:1:1114:24110:19842 1:N:0:25
AAAGTCGAGGTGCCTAAAGTGGCAACCCAGACTTATGGTGGTGTTGGGCTTCTAGAGC
+
CCCCAFBBCCCCGGGGGGGGGGGHHHHGGHAF35AGHH55B2BG2F2A12B255D535
@M02034:409:000000000-BFKT7:1:1114:7911:19857 1:N:0:25
AAAGTCGAGGTGCCTAAAGTGGCAACCCAGACTTGGTAGTGGGTTGGTGGTGTAGAGCTTCCTGTAGCCGCATGGCGTTCGTACTTAAATATGGAACTAACCATTCCAATTTTCGCTGTCTCTTATACACATCTCCGAGCCCACGAGACT
+
CCCCBFCCCCCAGGGGGGGGGGGHHHHGGHHGHHHHHHHGHHHFFGGEFGEFGHHHHHHHHHHHHHHHHGGGGGHHGGGGGEGHHHHFHHHHHGHHGHHHHHHHHHGHHHHHHHGFGGGHHGHHHHHHHHHHHHGHFFGGGGGGGGGGGG
@M02034:409:000000000-BFKT7:1:1114:21785:19860 1:N:0:25
AAAGTCGAGGTGCCTAAAGTGGCAACCCAGACTTCTACTCATGTTGGTGGTGTAGAGCTTCCTGTAGCCGCATGGCGTTCGTACTTAAATATGGAACTAACCATTCCAATTTTCGCTGTCTCTTATACACATCTCCGAGCCCACGAGACT
+
BBBBBFBBBBAAFGGGGFGFGGGGHGHGGHHGHHHHHGHHHGHHHHHFFFAFFGHHHHHHHHHGHHHHHFEAFGHHGGGGEEGHHHHHHHHHHHHHHHHHHHGFHHHHHHHHHHGGGGGHHGHHHHHHHHGHHHGFF<@GGEFFCGGGGH
@M02034:409:000000000-BFKT7:1:1114:18960:19860 1:N:0:25
AAAGTCGAGGTGCCTAAAGTGGCAACCCAGACTCCTTATACTGTTGGTGGTGTAGAGCTTCCTGTAGCCGCATGGCGTTCGTACTTAAATATGGAACTAACCATTCCAATTTTCGCTGTCTCTTATACACATCTCCGAGCCCACGAGACT
+
CBBCCFCCCCCCGGGGGGGGGGGHHHHGGGHGHHHHHHHHHHHGHHHFFGEFGHHHHHHHHHHHHHHHHGGGGGHHGGGGGGHHHHHGHHHHHHHHHHHHHHHHHHGHHHHHHHGGGGGFGHHHHHHHHHHGHGHHFGFGGGHGGGGGGH
@M02034:409:000000000-BFKT7:1:1114:7825:19860 1:N:0:25
AAAGTCGAGGTGCCTAAAGTGGCAACCCAGACTGGTAAGAGGGTTGGTGGTGTAGAGCTTCCTGTAGCCGCATGGCGTTCGTACTTAAATATGGAACTAACCATTTCCAATTTTCGCTGTCTCTTATACACATCTCCGAGCCCACGAGAC
+
BBCCBFCCCCCCGGGGGGGGGGGHHHHGGHHGHHHHGHHHHHGEGGGEFGFFHFHGHHHHHHHHHGHFHGFEFFHGGEGGFE?GHHHHHHHHHHBBHHHHHAGGHFHGGFFHHHGGFFGGHHFHHHHGGDHHHHHGHGGGGGGHGGGGG?
@M02034:409:000000000-BFKT7:1:1114:23218:19865 1:N:0:25
AAAGTCGAGGTGCCTAAAGTGGCAACCCAGACTCCGCATCCTGTTGGTGGTGTAGAGCTTCCTGTAGCCGCATGGCGTTCGTACTTAAATATGGAACTAACCATTCCAATTTTCGCTGTCTCTTATACACATCTCCGAGCCCACGAGACT
+
CCCCCFCCCCBCGGGGGGGGGGGHHHHGGHHGHHHGGGGGHHHHHHHEFGEFHHHHHFHHHHHHHHHHHGGEGGHHGGGGGGGHHHEGHHHHHHHFFHHGHHHHHHGHHGHHHHGGGGGGFHHHHHHHFHHHGHFDECCGGGHGFGGGGH
@M02034:409:000000000-BFKT7:1:1114:11065:19871 1:N:0:25
AAAGTCGAGGTGCCTAAAGTGGCAACCCAGACTCGTCATTTTGTTGGTGGTGTAGAGCTTCCTGTAGCCGCATGGCGTTCGTACTTAAATATGGAACTAACCATTCCAATTTTCGCTGTCTCTTATACACATCTCCGAGCCCACGAGACT
+
CCCCCFCCBCCCGGGGGGGGGGGHHHHGGHHGHHGHGHHHHHHHHHHEFGEFGHHGHHHHGHHHHGHHHGGGGGHHGGGGGGHHHHHHHHGHHHFGHHHHHHGHHHHGHHHHHHGGGGFGHHHHHHHHHHGHHHFHGFGGGGHGGGCDFH
@M02034:409:000000000-BFKT7:1:1114:6100:19874 1:N:0:25
AAAGTCGAGGTGCCTAAAGTGGCAACCCAGACTAATACTAATGTTGGTGGTGTAGAGCTTCCTGTAGCCGCATGGCGTTCGTACTTAAATATGGAACTAACCATTCCAATTTTCGCTGTCTCTTATACACATCTCCGAGCCCACGAGAC
+
BABBBFBBBBBBGGGGGGGGGGGHHGHGGHGGHGDGGHGGHGHHHHHEFGFFFFHHHHHHHHHHHHHHHGGEEGHHGGGGGGGHHHHGHHGHHFHHFHGFHHHHHGFHHHHHHHGGGGFHHFHHFHFHFHHHHHHHG?CGGGHGGGGFG
@M02034:409:000000000-BFKT7:1:1114:8949:19880 1:N:0:25
AAAGTCGAGGTGCCTAAAGTGGCAACCCAGACTCTTTAGAATGTTGGTGGTGTAGAGCTTCCTGTAGCCGCATGGCGTTCGTACTTAAATATGGAACTAACCATTCCAATTTTCGCTGTCTCTTATACACATCTCCGAGCCCACGAGACT
+
CCCCBFCCCCCCGGGGGGGGGGGHHHHGGHHGGHHHHHHGHHHHHHHGGGGFHHHFHHHHHHHHHHHHGGGEGGHHGGGGFECGHHHHHHHHHHBEGHGHFGHHHFFHHHGHHHGGGFEGFHGHHHHGFHBBGFFFGBGGGGGGFCCGGH
@M02034:409:000000000-BFKT7:1:1114:5306:19881 1:N:0:25
AAAGTCGAGGTGCCTAAAGTGGCAACCCAGACTAAGAAGCCTGTTGGTGGTGTAGAGCTTCCTGTAGCCGCATGGCGTTCGTACTTAAATATGGAACTAACCATTCCAATTTTCGCTGTCTCTTATACACATCTCCGAGCCCACGAGACT
+
CCCCCFCCCCABGGGGGGGFGGGHHHHGGHHGHHHGGHFFEGHHHHHFGGEFHHHHHHHHHHHHHHHHHGGGGGHHGGGGGGHHHHHGHHHHHHHHGHHHHHHHHGGGHHHHHHGGGGGHHHHHHHGHHHHHHHGHGGCCGGHGGGGGGB
@M02034:409:000000000-BFKT7:1:1114:5295:19894 1:N:0:25
AAAGTCGAGGTGCCTAAAGTGGCAACCCAGACTAAGAAGCCTGTTGGTGGTGTAGAGCTTCCTGTAGCCGCATGGCGTTCGTACTTAAATATGGAACTAACCATTCCAATTTTCGCTGTCTCTTATACACATCT
+
AAAAAFAA>A1AFG1GGEFBFGEHCF0EFFCCGHHHHHHGFHHGFHHAFF?FGFHFF1GHGGDFGFFAFEAEEEGGEEGFEEGHGHGDGFB2FFFFCGF1B>1FHF2>FGHGHHE<?E?<DGGHBG>FBBG1BF
@M02034:409:000000000-BFKT7:1:1114:26020:19902 1:N:0:25
AAAGTCGAGGTGCCTAAAGTGGCAACCCAGACTGAGCCGTCTGTTGGTGGTGTAGAGCTTCCTGTAGCCGCATGGCGTTCGTACTTAAATATGGAACTAACCATTCCAATTTTCGCTGTCTCTTATACACATCTCCGAG
+
>3AABF>3ADAAGGGGGCFFGGEHHGAEFFCFBG3GGHF2AFFBGHHAAFAAGFHFDFHHHFGHFBG53E0>EFGFFFG1EE2?FGF3GHFHHHGG3FEC3B?FFG4DGGHFHF<<EEGEGHGHHHHDB1GGHHGF//<
@M02034:409:000000000-BFKT7:1:1114:26332:19915 1:N:0:25
AAAGTCGAGGTGCCTAAAGTGGCAACCCAGACTATTACTGGGGTTGGTGGTGTAGAGCTTCCTGTAGCCGCATGGCGTTCGTACTTAAATATGGAACTAACCATTCCAATTTTCGCTGTCTCTTATACACATCTCCGAGCCCACGAGACT
+
CCCCBFCCCCACGGGGGGGGGGGHHHHGGHHFHFHHFGGHHAEEEFEEAAEF1AG5DFDAAFFDGFFBEEGEGGC1>B@FFE2?FFHD3GHDEF33BFHH303B3BB4BF?HGBEFGG?F?DFFDDFFH2?CGFHB?@CGG/FFFCGG?H
@M02034:409:000000000-BFKT7:1:1114:12536:19919 1:N:0:25
AAAGTCGAGGTGCCTAAAGTGGCAACCCAGACTGTGAGGTTGGTTGGTGGTGTAGAGCTTCCTGTAGCCGCATGGCGTTCGTACTTAAATATGGAACTAACCATTCCAATTTTCGCTGTCTCTTATACACATCTCCGAGCCCACGAGACT
+
CBCCBFCCCBAAGGGGGGGGGGGHHHHGGHHGHHHHHHHBGHGEHGGEFGBFGFHHHHHHHHHGGHHGHGFEGGHHGFGGEEGHHHHGHHHGGHGHHHFFHHGHHGHGHHHHHHGGGGGHHHHHHHFHFHHHHHHGGCGGGGHGGGGGGH
@M02034:409:000000000-BFKT7:1:1114:9135:19930 1:N:0:25
AAAGTCGAGGTGCCTAAAGTGGCAACCCAGACTCTGATTTGTGTTGGTGGTGTAGAGCTTCCTGTAGCCGCATGGCGTTCGTACTTAAATATGGAACTAACCATTCCAATTTTCGCTGTCTCTTATACACATCTCCGAGCCCACGAGACT
+
A1A>>DAA?D1>FGGGAFGAGF0CGGFECGHGGHHHFGGFABGHGE/EFC/BAGHHFGHH1AEGEFHHDAEEE?GBEEGGF>FFEH2FGHFGF@FG1E1B1BGHHFHFDD1EG2@EFCGBG2GFFF22B1DGCFFFC@@@CAF/<</C/F
@M02034:409:000000000-BFKT7:1:1114:2914:19933 1:N:0:25
AAAGTCGAGGTGCCTAAAGTGGCAACCCAGACTACGCATCTTGTTGGTGGTGTAGAGCTTCCTGTAGCCGCATGGCGTTCGTACTTAAATATGGAACTAACCATTCCAATTTTCGCTGTCTCTTATACACATCTCCGAGCCCACGAGAC
+
BABBAFBABBAAGGGFFGGGGGGHHHHGGHHGH33AEE225AGGGHHFEEGFFFHHHHFHGHHHHHHHHGG0EEA1@EGEGEFHHGHFBGHFGH33GGFHFFFHHFFFHHHHHEGGGGFHHHHHHHGHHGHGHHHGGCFGGGHEGGCDD
@M02034:409:000000000-BFKT7:1:1114:8888:19943 1:N:0:25
AAAGTCGAGGTGCCTAAAGTGGCAACCCAGCCTGGGGATTGGGTTGGTGGTGTAGAGCTTCCTGTAGCCGCATGGCGTTCGTACTTAAATATGGAACTAACCATTCCAATTTTCGCTGTCTCTTATACACATCTCCGAGCCCACGAGACT
+
AAAA3DABBB2AGFFGG4FFGGGHGHHGGH2AFHHGGGEHHGGGGCEGGGAFGDHFHHFHHHHHGHHGHFGEEGHAEEEFEECGHGGGHHBGHGBGFH3FGCFGFDFFDGHGHHECFG?DFGHHEHG?2BF1GH>1?@?<//<F@/>CCG
@M02034:409:000000000-BFKT7:1:1114:25085:19943 1:N:0:25
AAAGTCGAGGTGCCTAAAGTGGCAACCCAGACTCAGCCTAATGTTGGTGGTGTAGAGCTTCCTGTAGCCGCATGGCGTTCGTACTTAAATATGGAACTAACCATTCCAATTTTCGCTGTCTCTTATACACATCTCCGAGCCCACGAGACT
+
CCCCCFBADBAAGGGGGGGGGGGFHHHGGHHGFCH3CHHHHHGAFHFAFFAFGFGBGFHHHHHHHHHGHGGEFGHHGFGGGEFFHHHHFHHHHGEDGHHGHHGHGFHF4GGHHGEFGGGHHHHHFHHGFFHHHHHFGFGGCGHFGGGA?G
@M02034:409:000000000-BFKT7:1:1114:3893:19945 1:N:0:25
AAAGTCGAGGTGCCTAAAGTGGCAACCCAGACTACGCAGGATGTTGGTGGTGTAGAGTTCCTGTAGCCGCATGGCGTTCGTACTTAAATATGGAACTAACCATTCCAATTTTCGCTGTCTCTTATACACATCTCCGAGCCCACGAGACTA
+
CCCCCFCCCCBAGGGGGGGGGGGHHHHGGHHGHHHGGGGGFGHGHHHEFGEGHHHHHGHHHHHHHHHHFFGGEH?EEGGGGHHHHHGHGHHHHFGFHHGHHHGHHFHGGHHHHGGGFFHHHHHHHHGHHGHHHHFGBCDGGHGGGGGGHD
@M02034:409:000000000-BFKT7:1:1114:27459:19948 1:N:0:25
AAAGTCGAGGTGCCTAAAGTGGCAACCCAGACTGATAATAGTGTTGGTGGTGTAGAGCTTCCTGTAGCCGCATGGCGTTCGTACTTAAATATGGAACTAACCATTCCAATTTTCGCTGTCTCTTATACACATCTCCGAGCCACGAGACT
+
BBCCAFBCDBBBGGGGGGGGGGGHHHHGGFHGHHHHHHHHHFHHHHEAFGGGHGHHHHHHHHHHHHHHHGGGGGHHGGGGGGHHHHHHHHHHHHHGFHGEGHHHHFHHHHHHHHCFGGGHFGHHHHFGGHHHHHHHGGGGGHHGGGEGH
@M02034:409:000000000-BFKT7:1:1114:25418:19954 1:N:0:25
AAAGTCGAGGTGCCTAAAGTGGCAACCCAGACTCCGCAGGCTGTTGGTGGTGTAGAGCTTCCTGTAGCCGCATGGCGTTCGTACTTAAATATGGAACTAACCATTCCAATTTTCGCTGTCTCTTATACACATCTCCGAGCCCACGAGACT
+
B?ABBF?A?D>ACGGGFGGGGGGGFHHGDGHGHHB22AEA?FCFGHEEFEGEFFHFGGGHFFFHHFHHHGG0FGH?EEEFGEFHFFHBGHFHHHG3FGHHHHGFGFHHHGHHHFCFGCGHHHGFHHFDBF11FHB<C<CCGGHG@CCD.<
@M02034:409:000000000-BFKT7:1:1114:10798:19954 1:N:0:25
AAAGTCGAGGTGCCTAAAGTGGCAACCCAGACTTAGCGGACTGTTGGTGGTGTAGAGCTTCCTGTAGCCGCATGGCGTTCGTACTTAAATATGGAACTAACCATTCCAATTTTCGCTGTCTCTTATACACATCTCCGAGCCCACGAGACT
+
BBBBBFBABDBBGGGGGGGGGGGHHHGFGHHGHGB5BE22AEGGHHGGFDGFFFHGHHHHHHHEGFHHHGE>EEGCEGGGGEEHHHHHBGHGHGBEEGHH3F3F3?F?GGHHHFEGGGFFGHGFBH3DFHHHHHGFA@BFGGHGC<@EGF
@M02034:409:000000000-BFKT7:1:1114:10511:19960 1:N:0:25
AAAGTCGAGGTGCCTAAAGTGGCAACCCAGACTATTGGTTGGGTTGGTGGTGTAGAGCTTCCTGTAGCCGCATGGCGTTCGTACTTAAATATGGAACTAACCATTCCAATTTTCGCTGTCTCTTATACACATCTCCGAGCCCACGAGACT
+
BBBBBFBBBBBBGGGGGFGFGGGHHHHGGHHGHBFHHHHGG?EFGGGGECGFABGBFDBB5FFBGDDEEEE0EEC1EEFFGE21?GHFFGGBFG33BFFB303B34??EFGHHBECFDCGDHDGFHDFGGGHHGFFDDGGFGHGGGGGGH
@M02034:409:000000000-BFKT7:1:1114:8759:19962 1:N:0:25
AAAGTCGAGGTGCCTAAAGTGGCAACCCAGACTAGGCATAATGTTGGTGGTGTAGAGCTTCCTGTAGCCGCATGGTGTTCGTTCTTACATATGGATCTAATTTTTCCAATTTT
+
AABCAFCCCBABGGGGGGGGFGGHHHHGGHHGHFF333FGHFHGB5AEC2EE13D5A53B5BA555B53AE0EA15B115?131?4F434B4B333B@FG444B43B4@FDHB
@M02034:409:000000000-BFKT7:1:1114:21080:19980 1:N:0:25
AAAGTCGAGGTGCCTAAAGTGGCAACCCAGACTAGGTTTCGGGTTGGTGGTGTAGAGCTTCCTGTAGCCGCATGGCGTTCGTACTTAAATATGGAACTAACCATTCCAATTTTCGCTGTCTCTTATACACATCTCCGAGCCCACGAGACT
+
BBBBBFABDB>A4FGFGGGFFGGHGHHGGGEGHFGCGHHCEGDGGGF1FEFFGFHEHFGGH3FFHHHHGFECEEH1EEFFEE?GHHHHHHHHGF3FFGDGG0EHFHFGEHHHHGGGGG?GBBGDGDDDFFHHGFFGD/BFDGHFCC?DGH
@M02034:409:000000000-BFKT7:1:1114:26745:19986 1:N:0:25
AAAGTCGAGGTGCCTAAAGTGGCAACCCAGACTAAGCATGGGGTTGGTGGTGTAGAGCTTCCTGTAGCCGCATGGCGTTCGTACTTAAATATGGAACTAACTATTCCAATTTTTGCTGTCTCTTATACACATCTCCGAGCCCACGAGACT
+
BBBABFBBBBBBFGGGGGGGGGGHCHHDGHGGHHH3FFFFGGEGGGG1B1EFA3D5DA3A5AFE5ABDABE0EEC1>?>1B12??FHF3BF4B333B3GH334B4BF44F3G44<?FF4B?GFB33BDHED2B?BBD/<DGAGEGGGDGH
@M02034:409:000000000-BFKT7:1:1114:23918:20000 1:N:0:25
AAAGTCGAGGTGCCTAAAGTGGCAACCCAGACTCCGTGTCCGGTTGGTGGTGTAGAGCTTCCTGTAGCCGCATGGCGTTCGTACTTAAATATGGAACTAACCATTCCAATTTTCGCTGTCTCTTATACACATCTCCGAGCCCACGAGACT
+
B@BBBFBBBBBBGGGGGGGGGGGHHHHGGHGGHFHGCFHGHGGGGGGGGDEF1BG5BFFFDGHHHFGFFGG>EGF1EEEGGGFFHHHBFGG4FE3?BEGHF??GGFFF4GEHGDEGGEBGHHHHGF?FHFDGHHHDD@CFDGAFC/@ADH
@M02034:409:000000000-BFKT7:1:1114:6980:20001 1:N:0:25
AAAGTCGAGGTGCCTAAAGTGGCAACCCAGACTCATTATTCGGTTGGTGGTGTAGAGCTTCCTGTAGCCGCATGGCGTTCGTACTTAAATATGGAACTAACCATTCCAATTTTCGCTGTCTCTTATACACATCTCCGAGCCCACGAGACT
+
BBBBBFBBBBABGGGBFFGFGGGHHHHGGHHGHHHHHHHHHHHFGGGBFGEFGHHFHGHHHHHHHHHHHECFFGHHGGGGFEGHHHHGHHHHHHHFGHHGGHHHHGHHHHHHHFEEEGGFHHHHHHGGFHHHHHGGFGGGGFHGGGGGGF
@M02034:409:000000000-BFKT7:1:1114:23121:20008 1:N:0:25
AAAGTCGAGGTGCCTAAAGTGGCAACCCAGACTGCGGGTTGGGTTGGTGGTGTAGAGCTTCCTGTAGCCGCATGGCGTTCGTACTTAAATATGGAACTAACCATTCCAATTTTCGCTGTCTCTTATACACATCTCCGAGCCCACGAGACT
+
A3?>AFABDBAAGGGGGGGFFDFFFHHFGHGGHHHAEGAFGFCEFEEAFFBBGFHGHFGHHFHDFHHHHGEEEFHGGFGCEE2GHHHFHHGFHHGHFHGHHGGHHHGGHHHHHGGGGGGHFHHHGHHGGHHHHGGDECGGGGGGG-CFFH
@M02034:409:000000000-BFKT7:1:1114:20296:20011 1:N:0:25
AAAGTCGAGGTGCCTAAAGTGGCAACCCAGACTGAGTTGCCGGTTGGTGGTGTAGAGCTTCCTGTAGCCGCATGGCGTTCGTACTTAAATATGGAACTAACCATTCCAATTTTCGCTGTCTCTTATACACATCTCCGAGCCCACGAGACT
+
BBBBAFBBBBAAFGGGGFFFGGGHFHHGGHHGHHHGHHHGHGGEGGGEFFBFGHHGHGHHHHHGHHHHHGGGEGHFFEFGFEGHHHGFHHHHHHFHHHHHHGHHHHHFFHHHHHGGGGFHHGHHHHHHGHHHHHFGECFGCEEGGFGDDG
@M02034:409:000000000-BFKT7:1:1114:13092:20012 1:N:0:25
AAAGTCGAGGTGCCTAAAGTGGCAACCCAGACTGGTTTTACTGTTGGTGGTGTAGAGCTTCCTGTAGCCGCATGGCGTTCGTACTTAAATATGGAACTAACCATTCCAATTTTCGCTGTCTCTTATACACATCTCCGAGCCCACGAGACT
+
CBCCCFBBCCABGGGGGGGFGGGHHHHGGHHGHHHGHHGHHHHGHHHFFGEFGHHHHHHHHHHHHHHHHGGGGGHHGGGGFFHHHHHHHHHHHHFFFHFHHHGHHHHHHHHHHHGGGGGHHGHHFHFHFHHHHHGFF?DDGGHGGGGGGH
@M02034:409:000000000-BFKT7:1:1114:17692:20014 1:N:0:25
AAAGTCGAGGTGCCTACAGTGGCAACCCAGACTTTTATTGTGGTTGGTGGTGTAGAGCTTCCTGTAGCCGCATGGCGTTCGTACTTAAATATGGAACTAACCATTCCAATTTTCGCTGTCTCTTATACACATCTCCGAGCCCACGAGACT
+
AAAAAFA1DDAAGGGG1GFFGGGHFFGGGHGGHHHHGHFHEHGHGGEEFGEFGGHGGBGEHHHHHHHHHGGE>EHHGGGGGEBGGHF1FEDGFFDFFHHHGG1FGGG>>EDGDFEGGFGGFHGH1FFDGBGCGDBFC?/@BFCC?@??AG
@M02034:409:000000000-BFKT7:1:1114:12107:20020 1:N:0:25
AAAGTCGAGGTGCCTAAAGTGGCAACCCAGACTCCTCAGCCGGTTGGTGGTGTAGAGCTTCCTGTAGCCGCATGGCGTTCGTACTTAAATATGGAACTAACCATTCCAATTTTCGCTGTCTCTTATACACATCTCCGAGCCCACGAGACT
+
ABBABFB??DBBGGCGFGGGGGFGGHHGFCHGH333BA333AEEFGGFGGAAAGHHFHHHHHHHHEHHHGGEFEHHGGGGGGBGHHHHFGFGHH3GGHG?FGEFHHGFHFHHHHGGG?AGGHHG1FGFFG?FGHFHG/<CCCAC@@CDGB
@M02034:409:000000000-BFKT7:1:1114:12083:20022 1:N:0:25
AAAGTCGAGGTGCCTAAAGTGGCAACCCAGACTTAGACGCATGTTGGTGGTGTAGAGCTTCCTGTAGCCGCATGGCGTTCGTACTTAAATATGGAACTAACCATTCCAATTTTCGCTGTCTCTTATACACATCTCCGAGCCCACGAGACT
+
CCCCCFCCCBBCGGGGGGGGGGGHHHHGGHHGHHHHHHGGGGGHHHHGFGBFGGHHHHHHHHHHHHHHHGGGGGHHGGGGGGFHHHHHHHHHHHGGHHHHHHHHHHFHHHHHHHGGGGGGHHHHGHHHGHHHHHGFF?DGGGHGGDCGGH
@M02034:409:000000000-BFKT7:1:1114:20855:20024 1:N:0:25
AAAGTCGAGGTGCCTAAAGTGGCAACCCAGACTTGGTGGGGTGTTG
+
BCCCBFCCCCCCGGGGGGGGGGGHHHHGGHHE3FE332AEEGGG1G
@M02034:409:000000000-BFKT7:1:1114:22167:20028 1:N:0:25
AAAGTCGAGGTGCCTAAAGTGGCAACCCAGACTCTGGGTAGTGTTGGTGGTGTAGAGCTTCCTGTAGCCGCATGGCGTTCGTACTTAAATATGGAACTAACCATTCCAATTTTCGCTGTCTCTTATACACATCTCCGAGCCCACGAGACT
+
CCCCCFCCCCBCGGGGGGGFGGGHHHHGGHHGHFHHHHBAFFGGHHHAA2E11AF5DB3B5FFDA5ADAEG@FGC1>>>FE??EEFHHGHHFEB33BBBG3?3FBDGBDH3HGDFGFE?F4DGD444BGFHFGDFDECCGGFHG@/CEGH
@M02034:409:000000000-BFKT7:1:1114:16678:20029 1:N:0:25
AAAGTCGAGGTGCCTAAAGTGGCAACCCAGACTACGGCGACTGTTGGTGGTGTAGAGCTTCCTGTAGCCGCATGGCGTTCGTACTTAAATATGGAACTAACCATTCCAATTTTCGCTGTCTCTTATACACATCTCCGAGCCCACGAGACT
+
DDDDDFDDDDAAGGGGGGGGGGGGHHHGGHHGHHHGGGGGGGGHHHHEFGEFHGHHHHHHHFHHHHHHHGGGGGHHGEGGGFHHHHGHHHGHHHFHHHHHHHHHHHHHHHHHHHGGGGFHHHHHHHHFFHHHHHHHECGGGGHGGGGGGG
@M02034:409:000000000-BFKT7:1:1114:22707:20032 1:N:0:25
AAAGTCGAGGTGCCTAAAGTGGCAACCCAAACTTAGAGGAAGGTTGGTGGTGTAGAGCTTCCTGTAGCCGCATGGCGTTCGTACTTAAATATGGAACTAACCATTCCAATTTTCGCTGTCTCTTATACACATCTCCGAGCCCACGAGACT
+
BCCCCFCCCCCCGGGGGGGGGGGFHHGGGHHHHGGFHFHFFHG3BGA2AEEEGFHBGGGHGHHHFEFFHGG?EFHFGFGGGGGFHHHHGHHHGHFBGGHHHGFHHEGBFGGHHGGGGGDGDFFHHHGHBBDFHHFDEDG/BGEF/@DGDH
@M02034:409:000000000-BFKT7:1:1114:22884:20034 1:N:0:25
AAAAGTCGAGGTGCCTAAAGTGGCAACCCAGACTAAGCAGCAGGTTGGTGGTGTAGAGCTTCCTGTAGCCGCATGGCGTTCGTACTTAAATATGGAACTAACCATTCCAATTTTCGCTGTCTCTTATACACATCTCCGAGCCCACGAGAC
+
BBBCBFFCBBBAGGGGGGGGGGGCGHHHGGHGGHG3FHHHHHGHFHGGGGGAFHHHHHHHHHHGGGHHHFEEFGFHGGGGGEEGHHHGHHHHHHHDGHHHHHGGHHHHHHGHHHHFEFGGHHHHHHHHHFHHHHGF2C?CCCGHFD?CC?
@M02034:409:000000000-BFKT7:1:1114:21045:20035 1:N:0:25
AAAGTCGAGGTGCCTAAAGTGGCAACCCAGACTATTAAGAAGGTTGGTGGTGTAGAGCTTCCTGTAGCCGCATGGCGTTCGTACTTAAATATGGAACTAACCATTCCAATTTTCGCTGTCTCTTATACACATCTCCGAGCCCACGAGACT
+
AABBAFBBBBABGGGGFGGGGGGHHHHGGHHGHHHHHHHHFHGBGHGGFGFFGHHHHHGHHHHHHFHHHGGGGGHHGGGGGGHHHHHHHHHHHHHHHHGHGHGHHHHGHHHHHHGGGGGGHGHGHHFHFHHHGGFHG/CGGGHGGGGGGH
@M02034:409:000000000-BFKT7:1:1114:26286:20036 1:N:0:25
AAAGTCGAGGTGCCTAAAGTGGCAACCCAGACTAGGGCTTGGGTTGGTGGTGTAGAGCTTCCTGTAGCCGCATGGCGTTCGTACTTAAATATGGAACTAACCATTCCAATTTTCGCTGTCTCTTATACACATCTCCGAGCCCACGAGACT
+
A?AAAFAABB>AFGGGGGGGGGGFGEHGFHHGHFHCHGFHGGGGGGGAFGAFGBFBH5FGHFHFHHGHHGEEEEHGEEGFEEGHHHFFHHEHHHBFGHHHGFHHFHGEHHHHHGGGGGEHHHHHHHG3GGHFHHHEECDGG/GGGGGGGH
@M02034:409:000000000-BFKT7:1:1114:12094:20036 1:N:0:25
AAAGTCGAGGTGCCTAAAGTGGCAACCCAGACTCCTCAGCCGGTTGGTGGTGTAGAGCTTCCTGTAGCCGCATGGCGTTCGTACTTAAATATGGAACTAACCATTCCAATTTTCGCTGTCTCTTATACACATCTCCGAGCCCACGAGACT
+
CCCCCFCCCCCCGGGGGGGGGGGHHHHGGHHGHHHHFHHHGGGGGGGGGGGFHGHHHHHHHHHHHHHHHGGEEGHHGFGGFFGHGHHFHHHHHHDGFHHHHHGHHHHHHHHHHHGGGGGHHHHHHHGHFHHHHHHFGCCGGGGGGGGGGH
@M02034:409:000000000-BFKT7:1:1114:14966:20036 1:N:0:25
AAAGTCGAGGTGCCTAAAGTGGCAACCCAGACTTATCCGCAGGTTGGTGGTGTAGAGCTTCCTGTAGCCGCATGGCGTTCGTACTTAAATATGGAACTAACCATTCCAATTTTCGCTGTCTCTTATACACATCTCCGAGCCCACGAGACT
+
CCCCCFBCCCBCGGGGGGGGGGGHHHHGGHHGHBGHH5EE2EGHHHGGGGEFHHHHHHHHHHHHHHHHHGGGGGHHGGGGGGHHHHFGHHHHHGGHHHHHHHHHHHGHHHHHHHGGGGGHHHHHGHHHGHHHHHHHGGGGGGHGGGGGG<
@M02034:409:000000000-BFKT7:1:1114:25395:20041 1:N:0:25
AAAGTCGAGGTGCCTAAAGTGGCAACCCAGACTCCTCCGCCGGTTGGTGGTGTAGAGCTTCCTGTAGCCGCATGGCGTTCGTACTTAAATATGGAACTAACCATTCCAATTTTCGCTGTCTCTTATACACATCTCCGAGCCCACGAGACT
+
BBBBABAABBBBGGGFGGGGGFGHHHHGGHHGHHHHHHGGGGGGEGEEFGFFFGHFGGGHFFGFHHHHHGGGGFHEFEGEEEFGGHF3FG?GGFFEBGHFHFFHFFFHFHHHH3>DFGGFGFHHGHF@FGDFCF>FGGGDGFHGGGGGGH
@M02034:409:000000000-BFKT7:1:1114:19746:20044 1:N:0:25
AAAGTCGAGGTGCCTAAAGTGGCAACCCAGACTGAGCATCCGGTTGGTGGTGTAGAGCTTCCTGTAGCCGCATGGCGTTCGTACTTAAATATGGAACTAACCATTCCAATTTTCGCTGTCTCTTATACACATCTCCGAGCCCACGAGACT
+
CCCCBFBCCCBCGGGGGGGGGGGHHHHGGHHGHFHHGDHCG2EFGGGGFGFFHHHHHHHHHHHHHHHGHGG?EGHGGGGGGGFHHHHHHHHHHHHHFHHHGHDGHHFGDGHHHHGGGGGGHHHHHHHHGGHHHHGHGGCGGGHGGGGGGG
@M02034:409:000000000-BFKT7:1:1114:11123:20051 1:N:0:25
AAAGTCGAGGTGCCTAAAGTGGCAACCCAGACTGGGTCGGGTGTTGGTGGTGTAGAGCTTCCTGTAGCCGCATGGCGTTCGTACTTAAATATGGAACTAACCATTCCAATTTTCGCTGTCTCTATACACATCTCCGAGCCCACGAGACTA
+
A@ABAFBABBBBGGGFGGFEFFFHHHHGGHHGHEHH3BEEGGEGDHGEFCGF1EFDGFGHHHGFHHGHGGFEE?GHFGGGGFFHFHHFFGHGHDBGHGBBGH3GHHFFBGGHHHGGGGGGHHHDHFDHFEGHHFFD/CG@GHGGGCGGHD
@M02034:409:000000000-BFKT7:1:1114:2803:20053 1:N:0:25
AAAGTCGAGGTGCCTAAAGTGGCAACCCAGACTTTTTTTCATGTTGGTGGTGTAGAGCTTCCTGTAGCCGCATGGCGTTCGTACTTAAATATGGAACTAACCATTCCAATTTTCGCTGTCTCTTATACACATCTCCGAGCCCACGAGACT
+
BBCCBFBCCCBCGGGGGGGGGGGHHHHGGHHGHHHHHGGHHHHHHHHEFEBFGFHHHHHHHHHHHHHHHGGFGGHHGGGGGEHHHHGFHHHGHHEFFHHGHHHHHFHGHHHHHHEFGGGGHHHHFHFGDFGHHHFFGFGGGGGGGFGGGF
@M02034:409:000000000-BFKT7:1:1114:9137:20053 1:N:0:25
AAAGTCGAGGTGCCTAAAGTGGCAACCCAGACTTTGTTTCTTGTTGGTGGTGTAGAGCTTCCTGTAGCCGCATGGCGTTCGTACTTAAATATGGAACTAACCATTCCAATTTTCGCTGTCTCTTATACACATCTCCGAGCCCACGAGACT
+
AAABAFAABDAAFGGGGGGFGGGHHGHGGHHGHGHHFGHHHHGDGHHEGGGFGFHFHHGHGFHHGFHHHGGCEGHFEEEFEEGHHHGHHHGHHHHFFFGFHHHHHFGGFFGHHFGDGGGGHHHHHHHHFHBFHHHHG?CGGFFGGCCEDF
@M02034:409:000000000-BFKT7:1:1114:8889:20057 1:N:0:25
AAAGTCGAGGTGCCTAAAGTGGCAACCCAGACTCCTAAGCAGGTTGGTGGTGTAGAGCTTCCTGTAGCCGCATGGCGTTCGTACTTAAATATGGAACTAACCATTCCAATTTTCGCTGTCTCTTATACACATCTCCGAGCCCACGAGACT
+
AA?AADABBB>AFGGGGCFEGGGHHHHGGHHGHFGGFFGFFHDHEFEF21EFA3FFD53BAEGHHEDFAAE0EEG1E1EEE>2GEFHBGG44FH33@3BF30?G3DG4BGDF44<EEE?F4BF?4?3BF22?GFG2C/<D@/FA@/<AAH
@M02034:409:000000000-BFKT7:1:1114:5093:20058 1:N:0:25
AAAGTCGAGGTGCCTAAAGTGGCAACCCAGACTGGGTCGGGGGTTGGTGGTGTAGAGCTTCCTGTAGCCGCATGGCGTTCGTACTTAAATATGGAACTAACCATTCCAATTTTCGCTGTCTCTTATACACATCTCCGAGCCCACGAGAC
+
BBBBBFBBBBABGGGEGGGFGGGHHHFEGHHGHCHH32AEEGGEEGG?FFBFHFGGHFHHHFHFGHHHHGEEEEHGGEFFFFGFHHGFHHGHHHFGHHGHGGHHGHHGHHHHHHDDAFGHHGGHEHGHFBGHHHHBD@DCGGHGGGGGF
@M02034:409:000000000-BFKT7:1:1114:11108:20060 1:N:0:25
AAAGTCGAGGTGCCTAAAGTGGCAACCCAGACTGGGTCGGGTGTTGGTGGTGTAGAGCTTCCTGTAGCCGCATGGCGTTCGTACTTAAATATGGAACTAACCATTCCAATTTTCGCTGTCTCTATACACATCTCCGAGCCCACGAGACTA
+
CCCCCFCCCCBCGGGGGGGGGGGHHHHGGHHGHHHHHHGGGHGGGHHGGGGGHHHHHHHHHHHHHHHHHGGEGGHHGGGGGGGHHHHFHHHHHHHHHHHHHHHHHHFHHHHHHHGGGGGHHHHHHHGHGHHHHHHGCFGGGHGGGGGGHG
@M02034:409:000000000-BFKT7:1:1114:9152:20062 1:N:0:25
AAAGTCGAGGTGCCTAAAGTGGCAACCCAGACTTTGTTTCTTGTTGGTGGTGTAGAGCTTCCTGTAGCCGCATGGCGTTCGTACTTAAATATGGAACTAACCATTCCAATTTTCGCTGTCTCTTATACACATCTCCGAGCCCACGAGACT
+
BBBBBFABDDAAGGGGGGGGGGGHHHHGGHHFHGHH5GG5FHHHHFGEE2EF13FFDF3FAGHFG5F5AEE0EEF1EEFGEB21FGHHFHHFG33@BBE@313B??F4?F?GHEECEEFHFHGGBFDGDF2?FFBBE/BD/FHEG/CF?G
@M02034:409:000000000-BFKT7:1:1114:14036:20066 1:N:0:25
AAAGTCGAGGTGCCTAAAGTGGCAACCCAGACTGCGAGGGGTGTTG
+
ABBBAFAACCCCGGGGGGGGGGGHHHHGGHHGHHB222EEGGGGGH
@M02034:409:000000000-BFKT7:1:1114:23515:20082 1:N:0:25
AAAGTCGAGGTGCCTAAAGTGGCAACCCAGACTATTAGTCTTGTTGGTGGTGTAGAGCTTCCTGTAGCCGCATGGCGTTCGTACTTAAATATGGAACTAACCATTCCAATTTTCGCT
+
BBBBBFBBBBBBGGGGGGGGGGGHHHFFFHDFHHHHFHGDFFGHH22EA2EAA3F5DB3AAFGFHFDGFAE0EEC1>1>FE>2??FG3BDE4@B3BF@3F313B3?F4EG3HDD//E
@M02034:409:000000000-BFKT7:1:1114:2936:20084 1:N:0:25
AAAGTCGAGGTGCCTAAAGTGGCAACCCAGACTCGGCAGCCGGTTGGTGGTGTAGAGCTTCCTGTAGCCGCATGGCGTTCGTACTTAAATATGGAACTAACCATTCCAATTTTCGCTGTCTCTTATACACATCTCCGAGCCCACGAGACT
+
ABBABFABDBABGGGGGGGGGBFCFFBFFFGGCGFEDEAEGEEFEGGAFAAFHEFFHFDGHCG5FGE5GFFCEGHHEEGFEEFHHHFFHDDGHEBGHFGHHHHHHHFBGHFHHGGDGDDFFHHDFHHGGFHFHFGFFCFGGAGGGCCAGF
@M02034:409:000000000-BFKT7:1:1114:4823:20084 1:N:0:25
AAAGTCGAGGTGCCTAAAGTGGCAACCCAGACTAGTGAGAAGGTTGGTGGTGTAGAGCCTCCTGTAGCCGCATGGCGTTCGTACTTAAATATGGAACTAACCATTCCAATTTTCGCTGTCTCTTATACACATCTCCGAGCCCACGAGACT
+
BBBBBFBBBBAAGGGGGGGGGGGHHHHGGHHGHHHGH5FFF3C3FFEEGGGGAGHBGHAGCHHFGFDBGEFGFGHGGGFFFGGHGHHHHHFGEG33GFHHHHHHGHHGGGHHHHGGGGEDDGGFHHHFBGHBHHFHGFGCGGHG/@CFGE
@M02034:409:000000000-BFKT7:1:1114:3564:20100 1:N:0:25
AAAGTCGAGGTGCCTAAAGTGGCAACCCAGACTCCTACTCGTGTTGGTGGTGTAGAGCTTCCTGTAGCCGCATGGCGTTCGTACTTAAATATGGAACTAACCATTCCAATTTTCGCTGTCTCTTATACACATCTCCGAGCCCACGAGACT
+
BBBABFBBBBABGGGGGGGGGGGGHHHGGHHGHHHHHHHHGHGHHHGEFEAFGFGFGFHHHHHFGHHGHGG>EEHGEFGFFEFHHHGGHHFHHHFGHHHHHHHHHHEFHGHHHGGEDEFHHGFGFHFDFGHGBF?FC@@<BGHGGGGGDF
@M02034:409:000000000-BFKT7:1:1114:3929:20107 1:N:0:25
AAAGTCGAGGTGCCTAAAGTGGCAACCCAGACTATTCTGCAGGTTGGTGGTGTAGAGCTTCCTGTAGCCGCATGGCGTTCGTACTTAAATATGGAACTAACCATTCCAATTTTCGCTGTCTCTTATACACATCTCCGAGCCCACGA
+
CCCCCFCCCCCCGGGGGGGGGGGHHHHGGHHGHGHHHHGHFEHHHHGGG?GGCGGFGDHHFHHHHFHDGEGEEEFAEEEFAE?FGHHHFBGFH3D3FGHGCG3F34FDFFHHH4@GGE<FDHGHFHD3BFFGBGHBB/CCFGFFC@
@M02034:409:000000000-BFKT7:1:1114:6152:20110 1:N:0:25
AAAGTCGAGGTGCCTAAAACCCAGACTTTGTTTCATGTTGGTGGTGTAGAGCTTCCTGTAGCCGCATGGCGTTCGTACTTAAATATGGAACTAACCATTCCAATTTTCGCTGTCTCTTATACACATCTCCGAGCCCACGCGACTAAGGCG
+
BBBBAFAADBABFGGGGFCFFEGAGGHF5G5BFEEGHAGGEGGG2FA3F5AGFGFE5GGBBHHEC0AEF1EBEF1E2FCG4F344FEG3EFHHHFCFHGHGB4FFBFDE/E/EBGHHFGH4B4BDBGGHGF?/@CEG/>/<>/@C1?F0>
@M02034:409:000000000-BFKT7:1:1114:24231:20132 1:N:0:25
AAAGTCGAGGTGCCTAAAGTGGCAACCCAGACTCAGAGTTAGGTTGGTGGTGTAGAGCTTCCTGTAGCCGCATGACGTTCGTACTTAAATATGGAACTAACCATTCCAATTTTCGCTGTCTCTTATACACATCTCCGAGCCCACGAGACT
+
AAAAADABBBAAFGGGGGGFFBFFHHHAGHDCH3EG3G5F5EBFBA2EFD1B1BG5GHGH5FGBEBA5FA0EFGBGFFFFEFECFGHBEGFE@@33FGH3GHHFBHHH4BGHFFE?EFGFEGGGBFFGB?GHHHHHFC/BDGHEGCGGGH
@M02034:409:000000000-BFKT7:1:1114:9601:20152 1:N:0:25
AAAGTCGAGGTGCCTAAAGTGGCAACCCAGACTCCGAAGAATGTTGGTGGTGTAGAGCTTCCTGTAGCCGCATGGCGTTCGTACTTAAATATGGAACTAACCATTCCAATTTTCGCTGTCTCTTATACACATCTCCGAGCCCACGAGACT
+
BCBBAFCCCCABGGGGGGGGGGGHHHHGGHHGHHHGGGGGHHHHHHHFFGEFGHHHHHHHHHHHHHHGHGGGGGHHGGGGGGHHHHHHHHHHHHHHFGHHHHHHHHGFHHHHHHGGGGEGHHHHHHHHFFHHHHHFGCFGGGHGGCGGGH
@M02034:409:000000000-BFKT7:1:1114:26710:20157 1:N:0:25
AAAGTCGAGGTGCCTAAAGTGGCAACCCAGACTAGGTAGTAGGTTGGGGGTGTAGAGCTTCCTGTAGCCGCATGGCGTTCGTACTTAAATATGGAACTAACCATTCCAATTTTCGCTGTCTCTTATACACATCTC
+
CBBCCFBCCCBCGGGGGGGGGGGHHHGGGGHGHFFHGHC3EFHHHHE2EEEEEBFBGEGF5FGH@EFGGDG@EFHFGEGFEEECEHHHFHHHGD3BFFGHFABFFGHB?GDHF?BDGD?FDGFFFG22F2@<FGG
@M02034:409:000000000-BFKT7:1:1114:22256:20159 1:N:0:25
AAAGTCGAGGTGCCTAAAGTGGCAACCCAGACTCATAAGGCGGTTGGTGGTGTAGAGCTTCCTGTAGCCGCATGGCGTTCGTACTTAAATATGGAACTAACCATTCCAATTTTCGCTGTCTCTTATACACATCTCCGAGCCCACGAGACT
+
ABBBBFBBBB2>4GGGGGFBAFFHHHHGGHHFHHHGHHHHHEG?EEG1FEAFGFHHHHHHHHHHHHHHHEEEGEHFEEECEG1GHHHFHHFFFHGGFHHHBGHHHHHHHHHHHFGGGCEEHFHHHHHHHFFHGHFFFCCCD/GCCCGGGH
@M02034:409:000000000-BFKT7:1:1114:11557:20162 1:N:0:25
AAAGTCGAGGTGCCTAAAGTGGCAACCCAGACTGAGGAGACGGTTGGTGGTGTAGAGCTTCCTGTAGCCGCATGGCGTTCGTACTTAAATATGGAACTAACCATTCCAATTTTCGCTGTCTCTTATACACATCTCCGAGCCCACGAGACT
+
CBCCAFCCCCBAGGGGGGGGGGGHHHHGGHHGHHHHGHGHGGGGGGGEFFEGHHHHHGGHHHHGHHHHHGGGGGHHGGGGGGHHHHHHHHHHHHHGHGGHHHFHHHGHHHHHHHGGGGGHGHHHHHHHHHHHHHFHGGGGGGHGGGGGGH
@M02034:409:000000000-BFKT7:1:1114:11544:20174 1:N:0:25
AAAGTCGAGGTGCCTAAAGTGGCAACCCAGACTGAGGAGACGGTTGGTGGTGTAGAGCTTCCTGTAGCCGCATGGCGTTCGTACTTAAATATGGAACTAACCATTCCAATTTTCGCTGTCTCTTATACACATCTCCGAGCCCACGAGACT
+
>33>AFAABB>>GGGGGFGGGGGFHGHGGGHDFHGHGGGHGGGGFGCGFE1FEGHHHHHHHHHGFHHGHGGEGEGBEEECEECGHFGGHGBGFH3B3BGH3GFFGHHHHHGHG4EEDGAFHFHHGGFB?BDFFHFFE/>/CFHE/>CGGH
@M02034:409:000000000-BFKT7:1:1114:27811:20195 1:N:0:25
AAAGTCGAGGTGCCTAAAGTGGCAACCCAGACTAATCGGACTGTTGGTGGTGTAGAGCTTCCTGTAGCCGCATGGCGTTCGTACTTAAATATGGAACTAACCATTCCAATTTTCGCTGTCTCTTATACACATCTCCGAGCCCACGAGACT
+
AAA3AD>ADA>AAFGGGGGFGBFCFHHA2AAFFFD5AFA2AEEEFAFGGGEFAFH5FHHH5GHFGDDBHEEEGGHHGGEF>EBE1FG3FHFFFG33FHG3FGHHHHHHGFHHHHGGGGE3FGFFHH?2?FGFHDGHDBCGGG/CACGGGH
@M02034:409:000000000-BFKT7:1:1114:9206:20195 1:N:0:25
AAAGTCGAGGTGCCTAAAGTGGCAACCCAGACTATGTTTATTGTTGGTGGTGTAGAGCGTCCTGTAGCCGCATGGCGTTCGTACTTAAATATGGAACTAACCATTCCAATTTTCGCTGTCTCTTATACACATCTCCGAGCCCACGAGACT
+
BCCCBFCCCCBBGGGGGGGGGGGHHHHGGHHGHHHHHHHHHHHHHHHEGGFFGHHHHHAEGGGHHHHHHGGGEGHHGGGGGGHHHHHHHHGHHHFFGHGHHHGHHHFHHHHHHHGGGGGGGHHHHHHHGHHGHEGFGGGGGGHGFGGGGH
@M02034:409:000000000-BFKT7:1:1114:17832:20209 1:N:0:25
AAAGTCGAGGTGCCTAAAGTGGCAACCCAGACTGGGGTGGGGGGGTGTAGAGCTTCCTGTAGCCGCATGGCGTTCGTACTTAAATATGGAACTAACCATTCCAATTTTCGCTGTCTCTTATACACATCTCCGAGCCCACGAGACTAAGGC
+
BBBBBFBBBBAAGGGGGGGGGFGHHHHGGHGGHHHGGAEAEGGGG@DGFGFFFGGGEBGGGB0CDADFDFFFFF?9;9EAFFFFFFFFF//BFFFFF/BFFFFBFFFFFF.DD9BFFFFFFBB9B/BFFFFDFFFFFFFFFCFDFFFFFB
@M02034:409:000000000-BFKT7:1:1114:25905:20214 1:N:0:25
AAAGTCGAGGTGCCTAAAGTGGCAACCCAGACTCCGCCTCCGGTTGGTGGTGTAGAGCTTCCTGTAGCCGCATGGCGTTCGTACTTAAATATGGAACTAA
+
BBBABFBBBBAAGFGGGFGGGGDFFHHGGHHGHCC22EE2FEEGG00F1ABAAEG5DDE35B5FFFF53BE@EE?1>E?EE11??FF33FF44B3?F3GH
@M02034:409:000000000-BFKT7:1:1114:17071:20221 1:N:0:25
AAAGTCGAGGTGCCTAAAGTGGCAACCCAGACTTAGAGGAATGTTGGTGGTGTAGAGCTTCCTGTAGCCGCATGGCGTTCGTACTTAAATATGGAACTAACCATTCCAATTTTCGCTGTCTCTTATACACATCTCCGAGCCCACGAGACT
+
CBBCBFCCCCABFFGGGGGGGGGGHHHGGHHGHHHHHHHHHHHHHHHFGGEFGFHHHGHHHHHHGHHHHGG?EGHGGFGGGGHHHHHHHHGHHHHEHGGHHHGHHHHHHHHHHGGGGGGHHHHHHHHGGHHHGHHHGGGGGGHGGGGGGH
@M02034:409:000000000-BFKT7:1:1114:25208:20228 1:N:0:25
AAAGTCGAGGTGCCTAAAGTGGCAACCCAGACTGTTAGGGAGGTTGGTGGTGTAGAGCTTCCTGTAGCCGCATGGCGTTCGTACTTAAATATGGAACTAACCATTCCAATTTTCGCTGTCTCTTATACACATCTCCGAGCCCACGAGACT
+
BBBBBFBBBBAAGGGGGGGGGGGGHHHGGHHGHHGHGHHGGEGAFHEABEEFHFGDGFHHHFHHHHHHFGFEEGHGGEEFFECGHHGFHHFHHGFHHHHGHFHHHHHEFHHHHFEGGGGHHHHHFFHHHEHHHHHGA/DFGGHGGFGGGH
@M02034:409:000000000-BFKT7:1:1114:24101:20235 1:N:0:25
AAAGTCGAGGTGCCTAAAGTGGCAACCCAGACTAATATTCAGGTTGGTGGTGTAGAGCTTCCTGTAGCCGCATGGCGTTCGTACTTAAATATGGAACTAACCATTCCAATTTT
+
DDDDDFCCCDCCGGGGGGGGGGGHHHHGGHHGH3GH5AF555BGGHGGGGFFHHHHHHHHHHHHHHHHHGGGGGHHGGGGGGFHHHHHHHHHHHHHHHHHHHHHHHFH4FGHF
@M02034:409:000000000-BFKT7:1:1114:9561:20239 1:N:0:25
AAAGTCGAGGTGCCTAAAGTGGCAACCCAGACTAATAATAAGGTTGGTGGTGTAGAGCTTCCTGTAGCCGCATGGCGTTCGTACTTAAATATGGAACTAACCATTCCAATTTTCGCTGTCTCTTATACACATCTCCGAGCCCACGAGACT
+
CCCCCFCCCCCCGGGGGGGGGGGHHHHGGHHGHHHHHHHCGHHHGHGEFGGFHHHHHHHHHHHHHHHHHGGFEGHHGGGGGGHHHHHHHHHHHHHHHHHHHGHHGFHHFHHHGHGGGGGHHHHHGHFHFHFHHHDHGCGGGGHGGCGGGH
@M02034:409:000000000-BFKT7:1:1114:22954:20242 1:N:0:25
AAAGTCGAGGTGCCTAAAGTGGCAACCCAGGGT
+
CCCCCFBBCBCCGGGGGGGGGGGHHHHGGH22F
@M02034:409:000000000-BFKT7:1:1114:9961:20252 1:N:0:25
AAAGTCGAGGTGCCTAAAGTGGCAACCCAGACTGTGCGGTCGGTTGGTGGTGTAGAGCTTCCTGTAGCCGCATGGCGTTCGTACTTAAATATGGAACTAACCATTCCAATTTTCGCTGTCTCTTATACACATCTCCGAGCCCACGAGACT
+
CCDCCFCCCBBBGGGGGGGGGGGHHHHGGHHGHHHHHGGFGGGGGGGFGGGFHHHHHHHHHHHHHHHHHGGGGGHHGEGGGFGHHHHHHHHHHHHHFFHHHHGHHHFHHHGHHHGGGGGGGFHHHHHFHHFHHHFHD?FFGGHGGCCDGH
@M02034:409:000000000-BFKT7:1:1114:22970:20254 1:N:0:25
AAAGTCGAGGTGCCTAAAGTGGCAACCCAGAGTTGGTGGTGTAGAGCTTCCTGTAGCCGCATGGCGTTCGTACTTAAATATGGAACTAACCATTCCAATTTTCGCTGTCTCTTATACACATCTCCGAGCCCACGAGACTAAGGCGAATCT
+
A3AA>FA@DBAA4BGFGBE6BFFFGDFDFFGGDFFGEFEAFHHG5FHHHGHHGGHG5AE0EEEGGGAEGDGGHFHDGGFDHGHHFGHFGGFF3DEG4BFGGHHEGFFE?GHHHHHG4?33BF4BFEEDC/FFFC/<?/FGHBFFG//@>>
@M02034:409:000000000-BFKT7:1:1114:26994:20265 1:N:0:25
AAAGTCGAGGTGCCTAAAGTGGCAACCCAGACTCTGAAGCAGGTTGGTGGTGTAGAGCTTCCTGTAGCCGCATGGCGTTCGTACTTAAATATGGAACTAACCATTCCAATTTTCGCTGTCTCTTATACACATCTCCGAGCCCACGAGACT
+
A3>AAFABDBA?GGGGGFGFGGFBGHHGGGHGHHHHHHHHHHGFFHG?FEEFHHHEGHHHHHHHGHHHHGEEGGHHGGGGGEGGHHHFHHFGGBBDGFFFHHFBGHHFFHHHHBEEE/AGHFGHHF3F?GFGFHFGGGGGGFGFGGGGGH
@M02034:409:000000000-BFKT7:1:1114:19601:20266 1:N:0:25
AAAGTCGAGGTGCCTAAAGTGGCAACCCAGACTAATAAGAAGGTTGGTGGTGTAGAGCTTCCTGTAGCCGCATGGCGTTCGTACTTAAATATGGAACTAACCATTCCAATTTTCGCTGTCTCTTATACACATCTCCGAGCCCACGAGACT
+
?AAABFBBBBAAAGGFFGGGGCFCCGGEFHGGHHHGHHHHGHHFFHGGGG1FGFHHHHHHHHHHHGHHHGEEEEHHGGGGEFGHHHHHHHGHHFGFHGGHHHFHHHHGHHFHHHGFGGGFFHGHHHFBFFFHHHHHGGGGGGHGGGGGDG
@M02034:409:000000000-BFKT7:1:1114:22728:20270 1:N:0:25
AAAGTCGAGGTGCCTAAAGTGGCAACCCAGACTCTGTGTGATGTTGGTGGTGTAGAGCTTCCTGTAGCCGCATGGCGTTCGTACTTAAATATGGAACTAACCATTCCAATTTTCGCTGTCTCTTATACACATCTCCGAGCCCACGAGACT
+
CCCCCFCCCCCCGGGGGGGGGGGHHHHGGHHGHGHHFEGHEGHHFHGEF?EFAEG5ABEBBGGHGDEDFEG0EEC1>EEFFE2B?FHHBGFFDF33BFGH313BF4D4DHDHF4>EEE?B?GFGDE4FFBDFHHHEG?CC?FEGCGC?EH
@M02034:409:000000000-BFKT7:1:1114:13949:20271 1:N:0:25
AAAGTCGAGGTGCCTAAAGTGGCAACCCAGACTCCTCGTTCGGTTGGTGGTGTAGAGCTTCCTGTAGCCGCATGGCGTTCGTACTTAAATATGGAACTAACCATTCCAATTTTCGCTGTCTCTTATACACATCTCCGAGCCCACGAGACT
+
BBBBBFBBBBAABGGGGGG6GGGHHFFGGHGGHHHHHGHGHGFFEGGGFGFFGFHHHHHHHHHHHGHFHGGEGGHHGGGGGEFHHFFFHHGHHHFFFHFFFHDHHHHFHHHHHFFGGGDFHFEGFHHHGHHHHHHHD/B?@EHFGGGDFH
@M02034:409:000000000-BFKT7:1:1114:18005:20289 1:N:0:25
AAAGTCGAGGTGCCTAAAGTGGCAACCCAGACTGTTTGGCTTGTTGGTGGTGTAGAGCTTCCTGTAGCCGCATGGCGTTCGTACTTAAATATGGAACTAACCATTCCAATTTTCGCTGTCTCTTATACACATCTCCGAGCCCACGAGACT
+
CCCCCFCCCCCBGGGGGGGGGGGHHHHGGHHGHFGGFF233BEHHHHFGGAFGHHGHHHHHHHHHHHGHGGGGGHHGGFFG?GHHHHHHHHHHHGHHHHHHHGHHFFHHHHHHHGGGGGEHGHHHHFFHHHHHHHHGCCGGGHGGGGGGF
@M02034:409:000000000-BFKT7:1:1114:25863:20289 1:N:0:25
AAAGTCGAGGTGCCTAAAGTGGCAACCCAGACTCATAAGAATGTTGGTGGTGTAGAGC
+
CCCCCFCCCCBCGGGGGGGGGGGHHHHGGHHGFF3BEEGA5BGGB52E2EFA13D555
@M02034:409:000000000-BFKT7:1:1114:12680:20292 1:N:0:25
AAAGTCGAGGTGCCTAAAGTGGCAACCCAGACTACTCCGAAGGTTGGTGGTGTAGAGCTTCCTGTAGCCGCATGGCGTTCGTACTTAAATATGGAACTAACCATTCCAATTTTCGCTGTCTCTTATACACATCTCCGAGCCCACGAGACT
+
BBBBBFBBDD2AGGGGGFGFGGGHHHHGGHGFHHHHHGGGDGG3FHGEFGAAFGHHHHGHHHHHHHHHHGGEFGHHGFGFEECHHHFGHHHHHHDGFHGFHGFHHHHGHHGHHHGGGGEGHHHHFHFHEHHHGGEGGFGCFGHGC/CFFF
@M02034:409:000000000-BFKT7:1:1114:9847:20294 1:N:0:25
AAAGTCGAGGTGCCTAAAGTGGCAACCCAGACTCAGAATGATGTTGGTGGTGTAGAGCTTCCTGTAGCCGCATGGCGTTCGTACTTAAATATGGAACTAACCATTCCAATTTTCGCTGTCTCTTATACACATCTCCGAGCCCACGAGACT
+
CCCCBFCCCCCCGGGGGGGGGGGHHHHGGHHGHGHHHHHHHHHHHHHEGGFFHHHHHHHHHHHHHHHHHGGEEGGHGGGGGGFHHHHHHHHHHGGFHHGHHHHHHHHHFGHHHFGGGGGHHHHHHH4DGHFHHHHHGGGGGGHGGGGGGH
@M02034:409:000000000-BFKT7:1:1114:15286:20298 1:N:0:25
AAAGTCGAGGTGCCTAAAGTGGCAACCCAGACTTGTCTTCGTGTTGGTGGTGTAGAGCTTCCTGTAGCCGCATGGCGTTCGTACTTAAATATGGAACTAACCATTCCAATTTTCGCTGTCTCTTATACACATCTCCGAGCCCACGAGACT
+
CCCCCFCCCCAAGGGGGGGFGGGGHHHGGHHGHHHHHHHHHHGHHHHEFGEFHFHGHHHHHHHGHHHHHGGGGGHHGEGGGEHHHHHFHHHHHHFHHHHHHHHHHHHHHHHHHHGGGGGHGHHHHHHHGHHHHHGGGGGGGGHGGGGGGH
@M02034:409:000000000-BFKT7:1:1114:3678:20310 1:N:0:25
AAAGTCGAGGTGCCTAAAGTGGCAACCCAGACTGTGATGTATGTTGGTGGTGTAGAGCTTCCTGTAGCCGCATGGCGTTCGTACTTAAATATGGAACTAACCATTCCAATTTTCGCTGTCTCTTATACACATCTCCGAGCCCACGAGACT
+
AABAAFCCBBAAGGGGGGGGGGGHHHHGGHHGHHGGGHHFHHHHHHGFFGEFGFHHHHHHHGHHGHHHHGGEGGHGGEGFEEGFHHHFHHFHHHGHHHGFHHFHHHGHHHHHHHGEFGFFHHGHHHEGHHFFGGBGDGGGFGHGCCGGGG
@M02034:409:000000000-BFKT7:1:1114:23416:20311 1:N:0:25
AAAGTCGAGGTGCCTAAAGTGACAACCCAGACTGCTATTGTTGTTGGTGGTGTAGAGCTTCCTGTAGCCGCATGGCGTTCGTACTTAAATATGGAACTAACCATTCCAATTTTCGCTGTCTCTTATACACATCTCCGAGCCCACGAGACT
+
BABBBFBBDD>AGGGGGGGGGGGHGHGGGDHGHHHHHHHHFGGHGHHEFGEFGFHDGHHHHGHHHHHHHGGEEGHHGGGGGFHHHHHGHHGHHHFGGHHHHHHHHHGFHHHHGHGGGGGGFGHHHHDFFGHHHHHHGCGGGGHFFDGDGH
@M02034:409:000000000-BFKT7:1:1114:4972:20312 1:N:0:25
AAAGTCGAGGTGCCTAAAGTGGCAACCCAGACTCCTAGTACTGTTGGTGGTGTAGAGCTTCCTGTAGCCGCATGGCGTTCGTACTTAAATATGGAACTAACCATTCCAATTTTCGCTGTCTCTTATACACATCTCCGAGCCCACGAGACT
+
BBCCBFCCCCACGGGGGGGGGGGGHHHGGHHGHHHGHHHHFHHHHHHGFGEFGHHHHHHHHHHHHHHHHGGEFGHHGEGGFEGGHHHHHHHHHHFFHHGHHHGHHHFFHHHHHHGGGGEGHHHHHHGHFHFHHHGHFDGFCGHGGGGGGF
@M02034:409:000000000-BFKT7:1:1114:17042:20314 1:N:0:25
AAAGTCGAGGTGCCTAAAGTGGCAACCCAGACTCCTCCTCCTGTTGGTGGTGTAGAGCTTCCTGTAGCCGCATGGCGTTCGTACTTAAATATGGAACTAACCATTCCAATTTTCGCTGTCTCTTATACACATCTCCGAGCCCACGAGACT
+
CCCCCFCCCCABGGGGGGGGGGGHHHHGGHHGHBFGEGHHFGHHHHHGGGGFGHHHHHHHHHHHHHHHHGGGGGHHGGGGGGHHHHGHHHHHHGHHHHHHHHHHGHHHGHHHHGGGGGGHHHHHHHHHHHHHHHHGGG?CGGHGGGGGGD
@M02034:409:000000000-BFKT7:1:1114:13340:20314 1:N:0:25
AAAGTCGAGGTGCCTAAAGTGGCAACCCAGACTGGGGAGTGTGTTGGTGGTGTAGAGCTTCCTGTAGCCGCATGGCGTTCGTACTTAAATATGGAACTAATCATTCCAATTTTCGCTGTCTCTTATACACATCTCCGAGCCCACG
+
CCCCCFCCCCBCGGGGGGGGGGGHHHHGGHHGHFEGGEF2BGHHHHH1FEG113F55D335BFGB5F5FEG0EE11>E>C?E21FDFF3GH4B333FEDG4?4B44B4BG?GF4<AEE/B?FG33?B3FC2CGHHFGGGGGA//@
@M02034:409:000000000-BFKT7:1:1114:23434:20315 1:N:0:25
AAAGTCGAGGTGCCTAAAGTGACAACCCAGACTGCTATTGTTGTTGGTGGTGTAGAGCTTCCTGTAGCCGCATGGCGTTCGTACTTAAATATGGAACTAACCATTCCAATTTTCGCTGTCTCTTATACACATCTCCGAGCCCACGAGACT
+
BAAABFBBBBABGFGFGGGFGGGHHHGGFDHCGHGGGGFHHHHHHFHEFCAAGHHEGFHHHGHHDGHHHGEEEGGGEGGGGAFGGHGFGHDHHFG3GGGFBCEFHHH4BFGHHFE/E/?FGEGHDD?44BGCC?32C@//<<?/B?CDGH
@M02034:409:000000000-BFKT7:1:1114:28496:20316 1:N:0:25
AAAGTCGAGGTGCCTAAAGTGGCAACCCAGACTGGGTGTGGTGTTGGTGGTGTAGAGCTTCCTGTAGCCGCATGGCGTTCGTACTTAAATATGGAACTAACCATTCCAATTTTCGCTGTCTCTTATACACATCTCCGAGCCCACGAGACT
+
ABAAAFBABBABGGGGGGFGGFGGHHHGGHGFGGHHGGEFEGGHGHHBAEEAA3B5FDBFFCGHHFFFFEECDEG1>?EFE???GEFBEGHHGF3?FCGHHC3FFHG4BG?GFDEEFFEG?FFDBDHDGFFHHHH@ECCGGCHFDC@DGF
@M02034:409:000000000-BFKT7:1:1114:23976:20325 1:N:0:25
AAAGTCGAGGTGCCTAAAGTGGCAACCCAGACTCGGCTGACTGTTGGTGGTGTAGAGCTTCCTGTAGCCGCATGGCGTTCGTACTTAAATATGGAACTAACCATTCCAATTTTCGCTGTCTCTTATACACATCTCCGAGCCCACGAGACT
+
BBBBCFCCBCABGGGGGGGGGGGGFHHGGGHGHHGGGGEGHHHHHHHGGGEFHGHFHHHHHFHHGDHHGGECFFHHGGGEFFGEGHFHHFFDGHHHGHGHGH3GHHHGHHHHHFEFGGGGFHFHGHHDFHHGHHHHGG?GGGHGGGCFGH
@M02034:409:000000000-BFKT7:1:1114:10234:20328 1:N:0:25
AAAGTCGAGGTGCCTAAAGTGGCAACCCAGACTTATGCTACTGTTGGTGGTGTAGAGCTTCCTGTAGCCGCATGGCGTTCGTACTTAAATATGGAACTAACCATTCCAATTTTCGCTGTCTCTTATACACATCTCCGAGCCCACGAGACT
+
CCCCCFCCBCCCGGGGGGGGGGGHHHHGGHHGHHFHGHHHHGFFGHCAFDEFGBGBFFGGFHHGHFHFHGGEEFHFEEEGEGFHHHHDGHHHGF33FGHHGHFHHBFDFGGHHD@GEE?FDHGFFHGHGFHHHHFGGGGGGGAFCFFFDH
@M02034:409:000000000-BFKT7:1:1114:8505:20330 1:N:0:25
AAAGTCGAGGTGCCTAAAGTGGCAACCCAGACTACTTTTAGTGTTGATGTTCCAG
+
BBBBBFAADBBBGGGGGGGGGGGHHHHGGHGGHG3B55D53DGH5B5555D555D
@M02034:409:000000000-BFKT7:1:1114:3079:20331 1:N:0:25
AAAGTCGAGGTGCCTAAAGTGGCAACCCAGACTCCTACTCGTGTTGGTGGTGTAGAGCTTCCTGTAGCCGCATGGCGTTCGTACTTAAATATGGAACTAACCATTCCAATTTTCGCTGTCTCTTATACACATCTCCGAGCCCACGAGAC
+
BCCCAD>ABDBBFGGGGGGGGGGHHHHGGHHGH33B333B22BGGHHGGFEFHHHGGHHHFHHBHHHHHFGEEGHFGGGGGFGHHHHHGHHHHFDGHHHBFGFHHFFBHHHHHHFFGEGFBFHHGHHGFH?CGFFHFC/BCF/FCCFGD
@M02034:409:000000000-BFKT7:1:1114:3062:20334 1:N:0:25
AAAGTCGAGGTGCCTCAAGTGGCAACCCAGACT
+
AAAA>F?1DDAAGGG1BAFG3EFGCEGGEHHCF
@M02034:409:000000000-BFKT7:1:1114:3904:20336 1:N:0:25
AAAGTCGAGGTGCCTAAAGTGGCAACCCAGACTTAGGGTCCGGTTGGTGGTGTAGAGCTTCCTGTAGCCGCATGGCGTTCGTACTTAAATATGGAACTAACCATTCCAATTTTCGCTGTCTCTTATACACATCTCCGAGCCCACGAGACT
+
CCCCBFBCCBBBGGGGGGGGGGGHHHGGGHHGHGFHHHHGAGGGFGGGFGEFHHHHGHHHFHHHHHHHHGGGEGHHGGGGGGHHHHHHFHGHHHGFHGHFHHHHHGHHGHHHHHGGGCGGGHGHHH?F3FDHHHHGDFGGGGHGGCGFGF
@M02034:409:000000000-BFKT7:1:1114:13074:20347 1:N:0:25
AAAGTCGAGGTGCCTAAAGTGGCAACCCAGACTAAGAAGCATGTTGGTGGTGTAGAGCTTCCTGTAGCCGCATGGCGTTCGTACTTAAATATGGAACTAACCATTCCAATTTTCGCTGTCTCTTATACACATCTCCGAGCCCACGAGACT
+
AAABBFBBBBBBGGGGGGGFGFGHHHHGGHHGHHFHHHHFHGHHHHHEFEEFGFHEGF3GHGHGHHHFHGFEEGHHGGGGG?GHHHHGFHFHGEEGHHHHHHHHHHGEFHGHHHGGGFFDFHHHGGHHHHHHHGHDA?@FGFHGGGGGGH
@M02034:409:000000000-BFKT7:1:1114:21922:20349 1:N:0:25
AAAGTCGAGGTGCCTAAAGTGGCAACCCAGACTCTTCCGTCGGTTGGTGGTGTAGAGCTTCCTGTAGCCGCATGGCGTTCGTACTTAAATATGGAACTAACCATTCCAATTTTCGCTGTCTCTTATACACATCTCCGAGCCCACGAGACT
+
AAAAAFBBCCBCGGGGGGGGGGGHHHHGGHHGHHHHHHGEFEGEGGGGFGEFFGHGHHHHHHHHHGHHHGGGGGHHGGGGGGHHHHHHHHHHHHFFFHHHHHHHHHHGHHHHHFFGGGGGHGHHHHGHGEDGHHGFGGGGGGHGGGFDGH
@M02034:409:000000000-BFKT7:1:1114:28700:20351 1:N:0:25
AAAGTCGAGGTGCCTAAAGTGGCAACCCAGACTGGGGGGAGTGTTGGTGGTGTAGAGCTTCCTGTAGCCGCATGGCGTTCGTACTTAAATATGGAACTAA
+
BBCCAFBABBBCGFGGGGGFGGGGHHHGGHA2F3AF2A?</<BBGHH/?ADC/2F2>?F<?FFF?2D2<CFCGGF0<<AFDC0>FGHFGHHBGF00CCBC
@M02034:409:000000000-BFKT7:1:1114:10986:20353 1:N:0:25
AAAGTCGAGGTGCCTAAAGTGGCAACCCAGACTGGGGAGGGGGTTGGTGGTGTAGAGCTTCCTGTAGCCGCATGGCGTTCGTACTTAAATATGGAACTAACCATTCCAATTTTCGCTGTCTCTTATACACATCTCC
+
A@BBADA>A2>>FCGABFGFF4CGHHHGFFHGHFAGF2AEFGG0AECAFFGGH3GBGHGGDGHFHFGFGGGEEECFGGGGGAGHGHFHHFFHHFBBEBFGHHBHFBDFHHHHHFCFDGGBGFHHEHFHB1?FHFFD
@M02034:409:000000000-BFKT7:1:1114:23062:20358 1:N:0:25
AAAGTCGAGGTGCCTAAAGTGGCAACCCAGACTCAGTATTAGGTTGGTGGTGTAGAGCTTCCTGTAGCCGCATGGCGTTCGTACTTAAATATGGAACTAACCATTCCAATTTTCGCTGTCTCTTATACACATCTCCGAGCCCACGAGACT
+
BBBBBBAADDAAFGGGFGGGGGGHHHHGGHGGHHC35DF5DFGHGHFEFGEFHBGFGFHHGHHHHHHGHGF?EFHGFGGGGGGHHHDGFG4FGEBFGFHHHHHHHHGHEHGHHEEFGGGGHHHH4FBEGHHGHHED?D?FGGEFCDFGDH
@M02034:409:000000000-BFKT7:1:1114:17407:20362 1:N:0:25
AAAGTCGAGGTGCCTAAAGTGGCAACCCAGACTAAGAAGCATGTTGGTGGTGTAGAGCTTCCTGTAGCCGCATGGCGTTCGTACTTAAATATGGAACTAACCATTCCAATTTTCGCTGTCTCTTATACACATCTCCGAGCCCACGAGACT
+
BCCDCFCCCCABGGGGGGGGGGGHHHHGGHHGHHHFFHFHFGHFHHHAFEFFGHHFHGHHHHHHHHHFHGGEEGHGGEGGGFGHHHHFHHHHHFFDGHGHGHHHHGHEBGHHHFGFGFEHHGHHFGHFHGHHHHH2CB/BCGHGGGCFGH
@M02034:409:000000000-BFKT7:1:1114:22083:20363 1:N:0:25
AAAGTCGAGGTGCCTAAAGTGGCAACCCAGACTAAGCAGAAGGTTGGTGGTGTAGAGCTTCCTGTAGCCGCATGGCGTTCGTACTTAAATATGGAACTAACCATTCCAATTTTCGCTGTCTCTTATACACATCTCCGAGCCCACGAGACT
+
BBBAAFABD?A>FFGGGBGBGGGGGHG2FFGDFHHCFHFBGHGBFGEGGGEFGHHFHHHHHHHGFHHHHGGGEDGHGGGGFEFEEDDEDG@GGHGGFG3GHHBGGHBGEHGHHFGGGGEHGHHF4F2BGHFHHHFH?C/D<FEGGCCFAH
@M02034:409:000000000-BFKT7:1:1114:18478:20363 1:N:0:25
AAAGTCGAGGTGCCTAAAGTGGCAACCCAGACTTGGGCGCGGGTTGGTGGTGTAGAGCTTCCTGTAGCCGCATGGCGTTCGTACTTAAATATGGAACTAACCATTCCAATTTTCGCTGTCTCTTATACACATCTCCGAGCCCACGAGACT
+
BBAAAFBBBBABGGGGGGGGGFGFFGHGGHHGHHHGHHFEEGGEGGGBFEEFHFFBHFGHHHHGHGHHHGGGGGHHGGGGGECGHHGGHHEEGEDDFHHHHHHHHHFGHHHHHHGGGGDHGHHFHHHHGHHFHHHGFCGGGGHGGGGGGH
@M02034:409:000000000-BFKT7:1:1114:14884:20366 1:N:0:25
AAAGTCGAGGTGCCTAAAGTGGCAACCCAGACTGGTCGTACGGTTGGTGGTGTAGAGCTTCCTGTAGCCGCATGGCGTTCGTACTTAAATATGGAACTAACCATTCCAATTTTCGCTGTCTCTTATACACATCTCCGAGCCCACGAGACT
+
BABBAFBBBBBBGGGGGGGCGGGHHHHGGHGGHHGGHGGHHGGHGGGEFFBFGHHHHHHHHGHHHHHHGGGFGGHHGGGGGGGHHHHHHHGHHH3EGHFHHHFHFHDFFHHHHHGGGGDBGFHHHHHHFHHHHHFF?CFDFGFGGGGGGG
@M02034:409:000000000-BFKT7:1:1114:17164:20368 1:N:0:25
AAAGTCGAGGTGCCTAAAGTGGCAACCCAGACTACTCCTCATGTTGGTGGTGTAGAGCTTCCTGTAGCCGCATGGCGTTCGTACTTAAATATGGAACTAACCATTCCAATTTTCGCTGTCTCTTATACACATCTCCGAGCCCACGAGACT
+
BBCCBFCCCCBCGGGGGGGGGGGHHHHGGHHGHHHHHHHHHHHHHHHGGGFFHHHHHHHHHHHHHHHHHGGGGGHHGGGGGFHHHHHHHHHHHHGHHHHHGHHHHHHHHHHHHEFFGGGHHHHHGHHFHHFHFHGHGCCGGEEFGGGGCG
@M02034:409:000000000-BFKT7:1:1114:15493:20370 1:N:0:25
AAAGTCGAGGTGCCTAAAGTGGCAACCCAGACTTTGCCTCATGTTGGTGGTGTAGAGCTTCCTGTAGCCGCATGG
+
BBBBBFBBBBBAGGGGGGGFGGGHHHHGGHGGHFBGGHH33FGEGGCGGCEEB3F5DAAF5FAF55FDG?E0BEA
@M02034:409:000000000-BFKT7:1:1114:10990:20371 1:N:0:25
AAAGTCGAGGTGCCTAAAGTGGCAACCCAGACTGGGGAGGGGGTTGGTGGTGTAGAGCTTCCTGTAGCCGCATGGCGTTCGTACTTAAATATGGAACTAACCATTCCAATTTTCGCTGTCTCTTATACACATCTCCGAGCCCACGAGACT
+
BBCCAFCCCCAAGGGGGGGGGGGHHHHGGHHGHHHHGGGGGGGEGGGEFGEFHHHHHHHHHHHHHHHHHGGGGGHHGFGGFFGHHHHHHHHHHHFHHHHHHHGHHHGGHHHHHHGGGGGHHHHHHHHHGHHHHHHHGGGGGGHGGGGGGH
@M02034:409:000000000-BFKT7:1:1114:18741:20378 1:N:0:25
AAAGTCGAGGTGCCTAAAGTGGCAACCCAGACTTCTGAGGGGGTTGGTGGTGTAGAGCTTCCTGTAGCCGCATGGCGTTCGTACTTAAATATGGAACTAACCATTCCAATTTTCGCTGTCTCTTATACACATCTCCGAGCCCACGAGACT
+
A3AABFBBBBAAEGGGGGGGGFGGGHHGGEHGHFEGGHGGFCGGGFGFEGGAFFGDGHFHEGFGHFHHHGGEEFHHGGGGEF?GHHH3GGHHHGGFHHBGCGBGHFHBHHFHHF@DFDEGFFGFHHHFFBFHHH2GGCCCGGHGGCDDGH
@M02034:409:000000000-BFKT7:1:1114:13368:20381 1:N:0:25
AAAGTCGAGGTGCCTAAAGTGGCAACCCAGACTAGGACTCCTGTTGGTGGTGTAGAGCTTCCTGTAGCCGCATGGCGTTCGTACTTAAATATGGAACTAACCATTCCAATTTTCGCTGTCTCTTATACACATCTCCGAGCCCACGAGACT
+
BBBBBFCCCCAAGGGGGGGFGGGHHHHGGHHGHHGHHHHHHHHHHHHEFFBFGGHHHGHHHEGGGGHHHGGGGGHHGFGGFFHHHHHGHHHHHHGHFHHHHHHHHHGGHHHHHDGGGGGHGHHHHHGHHFHHHHFFD?GGGGHGGGGDGF
@M02034:409:000000000-BFKT7:1:1114:8368:20387 1:N:0:25
AAAGTCGAGGTGCCTAAAGTGGCAACCCAGACTCCGCCGACTGTTGGTGGTGTAGAGCTTCCTGTAGCCGCATGGCGTTCGTACTTAAATATGGAACTAACCATTCCAATTTTCGCTGTCTCTTATACACATCTC
+
BCBCBFCCCCCCGGGGGGGGGGGHHHHGGHHGHGFDGGEECFEGHHHE1AEC13F5ADAC5FGHGFGEEEF@EFFAE>>?EE2GGHHHDGH?FG33GEGH303FDDH4BGBHHEEBE?C2?FF?DBG2DFDCGFH
@M02034:409:000000000-BFKT7:1:1114:15495:20388 1:N:0:25
AAAGTCGAGGTGCCTAAAGTGGCAACCCAGACTTTGCCTCATGTTGGTGGTGTAGAGCTTCCTGTAGCCGCATGGCGTTCGTACTTAAATATGGAACTAACCATTCCAATTTTCGCTGTCTCTTTACACATCTCCGAGCCCACGAGACTA
+
CBCCCFCCCCABGGGGGGGGGGGHGHHGGHHGHHHHHHHHHHHHHHHEFGEFHHHHHHHHHHHHHHHHHGGGGGHHGGGGGFGHHHFHHHHHHHGHHHGHHHHHHHGHGHHHHHGGGGGHHHHHHGGHHHHHHHGGGGGGGHGGGGGGHG
@M02034:409:000000000-BFKT7:1:1114:10317:20388 1:N:0:25
AAAGTCGAGGTGCCTAAAGTGGCAACCCAGACTCTGATTCTGGTTGGTGGTGTAGAGCTTCCTGTAGCCGCATGGCGTTCGTACTTAAATATGGAACTAACCATTCCAATTTTCGCTGTCTCTTATACACATCTCCGAGCCCACGAGACT
+
CCCCCFCCCCBCGGGGGGGFGGGHHHHGGHHGHHHHHHGHHHHHHGGEFGEFGGHFHHHHHHHHHHHGHGGGGGHGGGGGGFGHHHHGHHHHHHEFHHHHGHGHHHBHHHHHHHGGGGGGHFHHHHFFFHHHHHHHGGGGGGHGGGGDGH
@M02034:409:000000000-BFKT7:1:1114:17240:20401 1:N:0:25
AAAGTCGAGGTGCCTAAAGTGGCAACCCAGACTCAGACTACGGTTGGTGTAGAGCTTCCTGTAGCCGCATGGCGTTCGTACTTAAATATGGAACTAACCATTCCAATTTTCGCTGTCTCTTATACACATCTCCGAGCCCACGAGACTAAG
+
CCCCBFBBBBBCGGGGGGGFGGGHHHHGGHHGHHHHHHHHHGGHGGGEFHHHGHHHHHHHHGFHHHGGGGGHHGGGGGGHHHHHHGHHHHHFFHHFFGHHHHHHHFFHHHBFGGGGGHHHGGGFFFHHHFFHHGFGGGGHGGGGGGHHHF
@M02034:409:000000000-BFKT7:1:1114:8393:20415 1:N:0:25
AAAGTCGAGGTGCTAAAGTGGCAACCCAGACTAATGTTCGGGTTGGTGGTGTAGAGCTTCCTGTAGCCGCATGGCGTTCGTACTTAAATATGGAACTAACCATTCCAATTTTCGCTGTCTCTTATACACATCTCCGAGCCCACGAGACTA
+
CCCCCFCBCCCCGGGGGGGGGGHHHHGGHHGHHHHHHHHGGGFFEGBFEEFGGHGHHHHHHHHHHHGFEFEEFHGGGGGGGHGHHHHHHHHHHHHGFHGHFHHHHFFHHHHHHGGGG?GGGHHHHHGHFFGHHHGFGGGGGHGGGGGDHF
@M02034:409:000000000-BFKT7:1:1114:23408:20425 1:N:0:25
AAAGTCGAGGTGCCTAAAGTGGCAACCCAGACTCCTGCTTCGGTTGGTGGTGTAGAGCTTCCTGTAGCCGCATGGCGTTCGTACTTAAATATGGAACTAACCATTCCAATTTTCGCTGTCTCTTATACACATCTCCGAGCCCACGAGACT
+
A1>AAF?ADDAABGGG1GGGFGFG1BGGGHHGHHGHGHHFFGEEEEGACCEFGHH2FGHHHGGHHHEHHGGEEFHHGGGFGGFHHH@DGGFGHEBFGG1BCGBGHHG22BGFHBEECGGFGGHHBGGHGHHHHHDFA@@/BCEEC/CCGH
@M02034:409:000000000-BFKT7:1:1114:22614:20428 1:N:0:25
AAAGTCGAGGTGCCTAAAGTGGCAACCCAGACTTTGTGTATTGTTGGTGGTGTAGAGCTTCCTGTAGCCGCATGGCGTTCGTACTTAAATATGGAACTAACCATTCCAATTTTCGCTGTCTCTTATACACATCTCCGAGCCCACGAGACT
+
AAA@>DAADBAAGGGFGGGGGGGFHHHGGHHGHGHHDGHHHGGAFGGABEBFGHHDGHHHHHHHGHHHHGEGGGHFGGGGFGHGGHHHHHGHHHGFFHHHGGHHHHHEGHHHEHGGGGEFEDGHHHGHFHHHHHFGDCGGGFHGGCCGGH
@M02034:409:000000000-BFKT7:1:1114:3358:20431 1:N:0:25
AAAGTCGAGGTGCCTAAAGTGGCAACCCAGACTGATAATAAGGTTGGTGGTGTAGAGCTTCCTGTAGCC
+
A1>1>DA1>D>>GGG111FFGFAA1FFE0GEAFGBGGDDDDBGHGF?EFE/BGHHGHHGF1FFFGDE2B
@M02034:409:000000000-BFKT7:1:1114:26395:20431 1:N:0:25
AAAGTCGAGGTGCCTAAAGTGGCAACCCAGACTATGCCTCCGGTTGGTGGTGTAGAGCTTCCTGTAGCCGCATGGCGTTCGTACTTAAATATGGAACTAACCATTCCAATTTTCGCTGTCTCTTATACACATCTC
+
BAABCFCBCCABGGGGFGFGGGFHHHHGGHHGHFGHAGG32AEEFGGEFGBFGHHHHHHHHGHFFFHFGFEFGGHHGEGGFFHHHHHFHHGHHHGGHHGGHHGHGHHHHHGHGFGFGGGGFGHHFHGHEHHHGFG
@M02034:409:000000000-BFKT7:1:1114:15890:20438 1:N:0:25
AAAGTCGAGGTGCCTAAAGTGGCAACCCAGACTCCGCCGACGGTTGGTGGTGTAGAGCTTCCTGTAGCCGCATGGCGTTCGTACTTAAATATGGAACTAACCATTCCAATTTTCGCTGTCTCTTATACACATCTCCGAGCCCACGAGACT
+
CBCCCFCCCCBCGGGGGGGGGGGHHHHGGHHGHHHGGGGGGGGEGGGEFGEFHGHGHHHHHHHHHHHFHGGGGGHGGGGGGGHHHHFGHHHHHHGFHHGHHHFHHFHFFHHHHHGGGGGHHHHHHHHHFHFHHHHGGGCGGGHGF@DDGG
@M02034:409:000000000-BFKT7:1:1114:20947:20441 1:N:0:25
AAAGTCGAGGTGCCTAAAGTGGCAACCCAGACTGCGTGGCCTGTTGGTGGTGTAGAGCTTCCTGTAGCCGCATGGCGTTCGTACTTAAATATGGAACTAACCATTCCAATTTTCGCTGTCTCTTATACACATCTCCGAGCCCACGAGACT
+
A?AABFABDB>AFGGGGGGFGFGHGHHDAGHGHHGDEGG?GHGHHFEEFEBBFGGBGFFGHFHGHHHHHG?EEEHGEEECE?FHGHFFHHDGHF@BGFFHHHGHHHFFHHHHHGGGGG/F3FGFFF3FDHHFHHHFDCFGGCHGGGGGGH
@M02034:409:000000000-BFKT7:1:1114:22627:20441 1:N:0:25
AAAGTCGAGGTGCCTAAAGTGGCAACCCAGACTTTGTGTATTGTTGGTGGTGTAGAGCTTCCTGTAGCCGCATGGCGTTCGTACTTAAATATGGAACTAACCATTCCAATTTTCGCTGTCTCTTATACACATCTCCGAGCCCACGAGACT
+
CCCCBFCCCBAAGGGGGGGGGGGHHHHGGHHGHHHHFGGHHHHHHHHEFGBFGHHHHHHHHHHGHHHHHGEGGGHHGGGGGGHHHHFFHHGHHHHHGHGHHHHHHHHGHHHHHGGGGGGHHHHHHHHHHHGHHHGFG?GGGGHGGCCGGH
@M02034:409:000000000-BFKT7:1:1114:9907:20451 1:N:0:25
AAAGTCGAGGTGCCTAAAGTGGCAACCCAGACTCAGGAGGAGGTTGGTGGTGTAGAGCTTCCTGTAGCCGCATGGCGTTCGTACTTAAATATGGAACTAACCATTCCAATTTTCGCTGTCTCTATACACATCTCCGAGCCCACGAGACTA
+
BBBBBFBBBBABGGGFGBGGGGGGHHHGGHGGHHFHFFFGEGGEGHGEFGGFEBGDFDGHHHHHHHHGHGG0EEFGEECEFG?EGFHGGFHHHGGFFCFFB0BFDBGBHHHHHBF?EDF2FGF3DDBFCB2FHHHGCC@CFGE??/CAF>
@M02034:409:000000000-BFKT7:1:1114:11130:20458 1:N:0:25
AAAGTCGAGGTGCCTAAAGTGGCAACCCAGACTGAGAATATGGTTGGTGGTGTAGAGCTTCCTGTAGCCGCATGGCGTTCGTACTTAAATATGGAACTAACCATTCCAATTTTCGCTGTCTCTTATACACATCTCCGAGCCCACGAGACT
+
AAAAAFABBBA4GFGGGGGGGFGGFEHFFG2FGHGGFHGHHFHFGG2BBEBFHGGFGHFHHBGHHHHHHGG0EFHHGEFAFE2?FEGDFFEFGDBFFHHFFGFFHFFBEFFHHHFGGGGGHHHHHHF332GHHHGGG/<DGGGGC@DGCH
@M02034:409:000000000-BFKT7:1:1114:10886:20459 1:N:0:25
AAAGTCGAGGTGCCTAAAGTGGCAACCCAGACTTTGCGTCGGGTTGGTGGTGTAGAGCTTCCTGTAGCCGCATGGCGTTCGTACTTAAATATGGAACTAACCATTCCAATTTTCGCTGTCTCTTATACACATCTCCGAGCCCACGAGACT
+
CCCCCFCBCCCCGGGGGGGGGGGHHHHGGHHGHDHHHGGEEEGHFFA111EAAAF5AA3@@GFGGEEBFEG@EEE1>?EFE>2?FGHD?GH4??33BFHHB03B3BBBGGFGG4<CFD/F3FF?2@F@GF2=FGHFG?DFGF/?CCCDEH
@M02034:409:000000000-BFKT7:1:1114:11116:20469 1:N:0:25
AAAGTCGAGGTGCCTAAAGTGGCAACCCAGACTGAGAATATGGTTGGTGGTGTAGAGCTTCCTGTAGCCGCATGGCGTTCGTACTTAAATATGGAACTAACCATTCCAATTTTCGCTGTCTCTTATACACATCTCCGAGCCCACGAGACT
+
AABAADABDBAAGGGGGGGGGFGGFHFGGHGGHHFFGHHHHGGHHGGEFGEFFFHFHHHHFFHFFHHHHGGGGGHGEEGGFEFGGHFGGHGHHFGHHHGFGHGHHHGGHHHHHHGGGGGHHHHHHHHHGHGGHHFHGGGGGGHGGFGGGH
@M02034:409:000000000-BFKT7:1:1114:9983:20475 1:N:0:25
AAAGTCGAGGTGCCTAAAGTGGCAACCCAGACTCCTTCGCCGGTTGGTGGTGTAGAGCTTCCTGTAGCCGCATGGCGTTCGTACTTAAATATGGAACTAACCATTCCAATTTTCGCTGTCTCTTATACACATCTCCGAGCCCACGAGACT
+
BBCAAFCBBCCCGGGGGGGFGGGHHHHGGGHGHHHHHHHGG?EGGGC1A?FCAFGGDAGG5GGFB5GFGGEEFEFFE1>C?EBFHFFHEDF4BG33FFGHB0?F34F4FFHHHFCGDGGDGFGGBD2>FC2GGBGG/@/?/A?F--DFGH
@M02034:409:000000000-BFKT7:1:1114:6132:20476 1:N:0:25
AAAGTCGAGGTGCCTAAAGTGGCAACCCAGACTAAGAAGAAGGTTGGTGGTGTAGAGCTTCCTGTAGCCGCATGGCGTTCGTACTTAAATATGGAACTAACCATTCCAATTTTCGCTGTCTCTTATACACATCTCCGAGCCCACGAGACT
+
C@BCCFBCCCCCGGGFGFGGGGGHHHHGGHHGHH3FEDG3BFHGGFGGFGFGHGHFFHGHHFHHHHHHHGGGGGHHGGFGGGHGHHHHFH4GGFGGGGGFHHGHHGHHHHHHHHGCGGFHEFGHGGEGFBDHFHF2DCGCCEEGCCCGGG
@M02034:409:000000000-BFKT7:1:1114:10723:20480 1:N:0:25
AAAGTCGAGGTGCCTAAAGTGGCAACCCAGACTGCG
+
ABBBBFBBBBBBGGGGFGGFGGGHHHHGGHHGH33A
@M02034:409:000000000-BFKT7:1:1114:6511:20481 1:N:0:25
AAAGTCGAGGTGCCTAAAGTGGCAACCCAGACTACTTTTCAGGTTGGTGGTGTAGAGCTTCCTGTAGCCGCATGGCGTTCGTACTTAAATATGGAACTAACCATTCCAATTTTCGCTGTCTCTTATACACATCTCCGAGCCCACGAGACT
+
A?>AAFBBBBAAGGGCEBFFFGEHHHHGGHGGHHHHHFGHHHHFHHGEFGAFFGHFGFHGHFHFGHHGHEEEGGG1EEFFEEGEHHHF3BFHHHFDGFBFFGFFHHHFFGHHHHEFGGGDHGHGHHGFFFFHGH3B<<C<BFHGGGGGGG
@M02034:409:000000000-BFKT7:1:1114:26633:20484 1:N:0:25
AAAGTCGAGGTGCCTAAAGTGGCAACCCAGACTGATAGGAGGGTTGGTGGTGTAGAGCTTCCTGTAGCCGCATGGCGTTCGTACTTAAATATGGAACTAACCATTCCAATTTTCGCTGTCTCTTATACACATCTCCGAGCCCACGAGACT
+
BBBBCFCCCCBBGGGGGGGGGGGHHHHGGHHGHHGHHHHGHGGEHGGGGGFGHHHGHHHHHHHHHHHHHGGGGGHHGGGGGGHHHHHHHHGHHHGFHHHHHHHHHGHFHHHHHHGGGGGHGGHHHGGHGGHHHHFGGGGGGGHGGGGDFH
@M02034:409:000000000-BFKT7:1:1114:22470:20484 1:N:0:25
AAAGTCGAGGTGCCTAAAGTGGCAACCCAGACTAATAAGGATGTTGGTGGTGTAGAGCTTCCTGTAGCCGCATGGCGTTCGTACTTAAATATGGAACTAACCATTCCAATTTTCGCTGTCTCTTATACACATCTCCGAGCCCACGAGACT
+
BBAABFBBBBABGGGGGGGGGFGCFGHEGHHGHHGFHHHFHHHHHHHAFEEFHFHFHFDHHHHFHHHHHGEEFGHHGEGGFEGHHHHGGGGHHGFGFHGHHHHHHHFFHHHHHHGGGGGHHHHHFHHHGHHHHHHFGGGGGGHFGCDGGF
@M02034:409:000000000-BFKT7:1:1114:7441:20493 1:N:0:25
AAAGTCGAGGTGCCTAAAGTGGCAACCCAGACTTGGATGAGGGTTGGTGGTTAGAGCTTCCTGTAGCCGCATGGCGTTCGTACTTAAATATGGAACTAACCATTCCAATTTTCGCTGTCTCTTATACACATCTCCGAGCCCACGAGACTA
+
CCCCCFBCCBBBGGGGGGGGGGGHHHHGGHHGHHHHCHGGHHGGHGFAFFEGHHGHHHHHHHFGHHHHGGGGGHGFEGGGGHGHHHHHHHHHHHHFHHHGHFGHGFHFEHHHHGEGGEHHHHGGGHHFHFFHHHFFGGCDFHGGDCGGHF
@M02034:409:000000000-BFKT7:1:1114:24673:20496 1:N:0:25
AAAGTCGAGGTGCCTAAAGTGGCAACCCAGACTAATACTCTGGTTGGTGGTGTAGAGCTTCCTGTAGCCGCATGGCGTTCGTACTTAAATATGGAACTAACCATTCCAATTTTCGCTGTCTCTTATACACATCTCCGAGCCCACGAGACT
+
BBBBBFBBBBABGGGGFGGGGGGHHHHGGHHGGHGGHHHHGHGHHGGGEEEFGFHDHHHHGHHHFFHHFEGEFEGFFEEGFEFGGHHHHGHHHHB3FHFFFFFHHFHFBGHHHHGGGDEHHHHHHHHHFEHHHHHDDCGGGFHGC@CDGG
@M02034:409:000000000-BFKT7:1:1114:5906:20510 1:N:0:25
AAAGTCGAGGTGCCTAAAGTGGCAACCCAGACTTGTTTGTATGTTGGTGGTGTAGAGCTTCCTGTAGCCGCATGGCGTTCGTACTTAAATATGGAACTAACCATTCCAATTTTCGCTGTCTCTTATACACATCTCCGAGCCCACGAGACT
+
BBBBBFBBDD>AGGGGGGGGGGGHFHGFGHHGHHHFGHHHGGGHHGGEFGGFHFHGHGHHHHHHHHHFHGGCGGFAEEFFEEFHHGHFHGGGHHBGFEFFGHBHBGGFHHHHHGEGGFFHGFGFFHFHGFDHHHHFGCC?CEAGCGGEDH
@M02034:409:000000000-BFKT7:1:1114:17398:20518 1:N:0:25
AAAGTCGAGGTGCCTAAAGTGGCAACCCAGACTAAGAAGAAGGTTGGTGGTGTAGAGCTTCCTGTAGCCGCATGGCGTTCGTACTTAAATATGGAACTAACCATTCCAATTTTCGCTGTCTCTTATACACATCTCCGAGCCCACGAGACT
+
BCBCBFCCCCBBGGGGGGGGGGGGHHHGGHGGHHHHHHHHHHHGGHGGGGFFHHHHHHHHHHHHHHHHHGGGGGHHGGGGGGHHHHHFHHGGHHEHHGGHHHHHHHGHEHHHHHGGGGGHHGHHHHHGGHHHHHGGGGGGGGGGGGGGGH
@M02034:409:000000000-BFKT7:1:1114:20056:20547 1:N:0:25
AAAGTCGAGGTGCCTAAAGTGGCAACCCAGACTTGTTTTATTGTTGGTGGTGTAGAGCTTCCTGTAGCCGCATGGCGTTCGTACTTAAATATGGAACTAACCATTCCAATTTTCGCTGTCTCTTATACACATCTCCGAGCCCACGAGACT
+
BBBBBFBBBBAAGGGGGGGGGGGHHHHGGHDGHHHGHFHFHHHHFHHDFDFFAGHFD5GHFHHHHFHFGGGCEGHAEEEFF1B?CGFDGFGGHB33FGHHCCBGFFFDFHHHHF@?FGGHFFGHFFF?FFGHHGHGFF/C/CGE?DFE?G
@M02034:409:000000000-BFKT7:1:1114:4691:20549 1:N:0:25
AAAGTCGAGGTGCCTAAAGTGGCAACCCAGACTAATTAGAAGGTTGGTGGTGTAGAGCTTCCTGTAGCCGCATGGCGTTCGTACTTAAATATGGAACTAACCATTCCAATTTTCGCTGTCTCTTATACACATCTCCGAGCCCACGAGACT
+
BBBBBFBBBBBBGGGGFGGFGFEGHHFGGHHGGFHHHHHHBGFHFFGEFGGGHHHHGHFFBGHHGHFHFGGEFEHHGGGGDEFEHHHFHEGGHGFFFHHGFCGFFFF4GEHHFBEGGEFHFBFGHHFGHCGFHHF2BCFCG/GFGG?DGF
@M02034:409:000000000-BFKT7:1:1114:9884:20549 1:N:0:25
AAAGTCGAGGTGCCTAAAGTGGCAACCCAGACTCATACGCGGGTTGGTGGTGTAGAGCTTCCTGTAGCCGCATGGCGTTCGTACTTAAATATGGAACTAACCATTCCAATTTTCGCTGTCTCTTATACAC
+
BBBBBFBBBDAAGFFGGFGGFFEHHHGGGHHGHH3FDGFEE2EGGC?E11>FHHGBFGHH5@DGFFDFBEE>1EBEE?EFEEEFAFEGFHEGFF3BBFGHGAFGFG33?BGFGF@/EEDFFHHFDD@22<
@M02034:409:000000000-BFKT7:1:1114:28555:20557 1:N:0:25
AAAGTCGAGGTGCCTAAAGTGGCAACCCAGACTCGGTGGGGTGTTGGTGGTGTAGAGCTTCCTGTAGCCGCATGGCGTTCGTACTTAAATATGGAACTAACCATTCCAATTTTCGCTGTCTCTTATACACATCTCCGAGCCCACGAGACT
+
BBCCAFCCCCABGGGGGGGFGGGHHHHGGHHGHBAE22E2?EGEEHHEFEEFHHHGHGHHHHHHHHHHHGGEGGHGGGGGGECFHHHFHHFHHHHHGHHFGHGHHHGHHHHHHHGGGGGHHHHHGHGHFHHHHHGFGCGGGGGGGFGGGG
@M02034:409:000000000-BFKT7:1:1114:17161:20571 1:N:0:25
AAAGTCGAGGTGCCTAAAGTGGCAACCCAGACTACGAAGAATGTTGGTGGTGTAGAGCTTCCTGTAGCCGCATGGCGTTCGTACTTAAATATGGAACTAACCATTCCAATTTTCGCTGTCTCTTATACACATCTCCGAGCCCACGAGACT
+
BBCCBFCBBBAAGGGGGGGFGGGHHHHGGHHGHHHGGHGGHGHFHHHEGGFFGHHHHHHHHHHHHHHHHGGGGGHHGGGGFGHHHHHHHHHHHHHFHHGHHHHHHHHHHHHHHHGGGGGGHHHHHHHHGHHHGHFHGGGGGGHGGGGGGH
@M02034:409:000000000-BFKT7:1:1114:25223:20573 1:N:0:25
AAAGTCGAGGTGCCTAAAGTGGCAACCCAGACTGGTGTTTGGGTTGGTGGTGTAGAGCTTCCTGTAGCCGCATGGCGTTCGTACTTAAATATGGAACTAACCATTCCAATTTTCGCTGTCTCTTATACACATCTCCGAGCCCACGAGACT
+
CCCCCFBCCBCCGGGGGGGGGGGHHHHGGHHGHHDGFAEHHGGGFGG1AEEF1DGDFGBGBGHFHA5DDEG0EEC1EE@FE12?FFHB3FFF@B3?BGGHB03FB?H44FEHFF@FGEBG?FHHFF3BFF2BFGHFAB@DGEHGC/>CAG
@M02034:409:000000000-BFKT7:1:1114:21191:20586 1:N:0:25
AAAGTCGAGGTGCCTAAAGTGGCAACCCAGACTAATAAGAATGTTGGTGGTGTAGAGCTTCCTGTAGCCGCATGGCGTTCGTACTTAAATATGGAACTAACCATTCCAATTTTCGCTGTCTCTTATACACATCTCCGAGCCCACGAGACT
+
ABBBBFBBBBBBGGGGGGGGGGGGHHHGGHHGHHHHHHHHHFFHHHHEGGEFHHHGGFHHHHHHHHHHHGGFGGHHGFGGGEGHHHHGHHHHHHFHFHGHHHGHHHGHHHHHHHGGGGGHHHHHHHGGFGHHHHHGGCCDGGHGGGGGGH
@M02034:409:000000000-BFKT7:1:1114:5433:20604 1:N:0:25
AAAGTCGAGGTGCCTAAAGTGGCAACCCAGACTTCGTTGTATGTTGGTGGTGTAGAGCTTCCTGTAGCCGCATGGCGTTCGTACTTAAATATGGAACTAACCATTCCAATTTTCGCTGTCTCTTATACACATCTCCGAGCCCACGAGACT
+
BBBCBFBBBBBCGGGGGGGGFGGHHHHGGHHGHHHGGGFBGGGGFHGEFGEGHHHGHHHHGHHHHHHGHGGCGFHAEEEFFFFHHHHHHHHHFHGBGHGHFFFHHGHFGHHHHFGGGGGGHHHHHHHHHHHHHHHEGCB/BGHG?DGGGG
@M02034:409:000000000-BFKT7:1:1114:28539:20610 1:N:0:25
AAAGTCGAGGTGCCTAAAGTGGCAACCCAGACTCATGTTAGGGTTGGGGGTGTAGAGCTTCCTGTAGCCGCATGGCGTTCGTACTTAAATATGGAACTAACCATTCCAATTTTCGCTGTCTCTTATACACATCTCCGAGCCCAAGAGAC
+
A>AAADA@BBABBFGFFBDDFGFBCB42BFC2B3G5DDFFHFHGFGE2AE0AEBGBGDGHGBDFBEG@FE>EEEGBEEE???EGHHGEFFFHHFDDBGFCGG3CG4?FHHHFH3>?DGABD2FDFHGGDFDHHFF2A<DC/?C.<0FCC
@M02034:409:000000000-BFKT7:1:1114:20862:20619 1:N:0:25
AAAGTCGAGGTGCCTAAAGTGGCAACCCAGACTACGGTTTTGGTTGGTG
+
AAAA>FA1>DA>FGFBBGF3A1CG1GCEFHH0FE0B0FCAAG?FFE//F
@M02034:409:000000000-BFKT7:1:1114:13823:20627 1:N:0:25
AAAGTCGAGGTGCCTAAAGTGGCAACCCAGACTAAGAAGAAGGTTGGTGGTGTAGAGCTTCCTGTAGCCGCATGGCGTTCGTACTTAAATATGGAACTAACCATTCCAATTTTCGCTGTCTCTTATACACATCTCCGAGCCCACGAGACT
+
CBCCCFCCDBABGGGGGGGGGGGHHGHGGHHGHHFFHHHHHHHGGHGEFGEFGHHHHHHHHHHGHHHHHGGEFGHHGGGGGGHHHHHGHHFHGEFDGGHHHHHHHHHHHHHHHHFGGGGGHFHHHHHHHGHHFHFB//>CCEHGGGCCEG
@M02034:409:000000000-BFKT7:1:1114:19284:20627 1:N:0:25
AAAGTCGAGGTGCCTAAAGTGGCAACCCAGACT
+
CCCCCFBCCCBBGGGGGGGGGGGHHHHGGHHGH
@M02034:409:000000000-BFKT7:1:1114:19598:20628 1:N:0:25
AAAGTCGAGGTGCCTAAAGTGGCAACCCAGACTTTTTGTATTGTTGGTGGTGTAGAGCTTCCTGTAGCCGCATGGCGTTCGTACTTAAATATGGAACTAACCATTCCAATTTTCGCTGTCTCTTATACACATCTCCGAGCCCACGAGACT
+
CCCCCFCCCCABGGGGGGGGGGGHHHHGGHHGHHHHHGHHHHHHHHHGGGEFHHHHHHHGHGHHHHHHHGGGGGHHGFGGFFGHHHHHHHHHHHGGHHHHHHHHHHGHHHHHHHGGGGGHHHHHGHHHFHHHHHHHGFCFGGHGGGGGGH
@M02034:409:000000000-BFKT7:1:1114:11864:20631 1:N:0:25
AAAGTCGAGGTGCCTAAAGTGGCAACCCAGACTAAGAAGACTGTTGGTGGTGTAGAGCTTCCTGTAGCCGCATGGCGTTCGTACTTAAATATGGAACTAACCATTCCAATTTTCGCTGTCTCTTATACACATCTCCGAGCCCACGAGACT
+
CCCCCFCCCCBCGGGGGGGGGGGHHHHGGHHGHHHHHHHHHHHHHHHEFGGGHHHHHHHHHHHHHHHHHGGGGGHHGEGGGGGHHHHHHHFHHHHHHHHHHHHHHHFHHHHHHFGGGGGHHHHHHHHHHHHHHHHHGGCGCGHGGGGGGH
@M02034:409:000000000-BFKT7:1:1114:22346:20631 1:N:0:25
AAAGTCGAGGTGCCTAAAGTGGCAACCCAGACTAGTATGCCTGTTGGTGGTGTAGAGCTTCCTGTAGCCGCATGGCGTTCGTACTTAAATATGGAACTAACCATTCCAATTTTCGCTGTCTCTTATACACATCTCCGAGCCCACGAGACT
+
BBCCCFCCCCABGGGGGGGFGGGHHHHGGHHGHHHHHHHGHHHHHHHGFGEFHHHHHHHHHHHHHFHHHFGEGGHHGFGGEFGHHHHHHHHHHHGGHHFFHHFHHHGGHHGHHHGGGGEHHGGHFHHGGFHHGHHFDGGGGGHGGGGGDG
@M02034:409:000000000-BFKT7:1:1114:7561:20637 1:N:0:25
AAAGTCGAGGTGCCTAAAGTGGCAACCCAGACTTCGCCTTCTGTTGGTGGTGTAGAGCTTCCTGTAGCCGCATGGCGTTCGCACTTAAATATGGAACTAACCATTCCAATTTTCGCTGTCTCTTATACACATCTCCGAGCCCACGAGACT
+
CBBCCFCCCBABGGGGGGGGGGGHHHHGGHHGHHHGGGGGHHHHHHHEFGEFHHHHHHHHHHHHHHHHHGGEGGHHGGGGGGGGGHHHHHHHHHHHGHGHHHHHHHFGHHHHHHGGGGGHHHHHHHHHGHFHHHGHGGGGGGHGFCGGGH
@M02034:409:000000000-BFKT7:1:1114:28447:20644 1:N:0:25
AAAGTCGAGGTGCCTAAAGTGGCAACCCAGACTCAGAAGAATGTTGGTGGTGTAGAGCTTCCTGTAGCCGCATGGCGTTCGTACTTAAATATGGAACTAACCATTCCAATTTTCGCTGTCTCTTATACACATCTCCGAGCCCACGAGACT
+
BBBBBFB3?@AAFGGGFGFFGGGHHHGGGHHEGFBGDHHCFHHFHGGEF2EFGGGG55BF5A5B55F5AEE?EEF1>>>1EEE1F4GHFFHHFF33BFFHC13FGGFF4GHHH4E?G/EGHEHBGHFFFCHF2F32/C</BFE/BAC<AF
@M02034:409:000000000-BFKT7:1:1114:3927:20647 1:N:0:25
AAAGTCGAGGTGCCTAAAGTGGCAACCCAGACTCCTGTGACGGTTGGTGGTGTAGAGCTTCCTGTAGCCGCATGGCGTTCGTACTTAAATATGGAACTAACCATTCCAATTTTCGCTGTCTCTTATACACATCTCCGAGCCCACGAGACT
+
AAABBFBBB@AAFGGGGGGFFCGGGGAEGFHGHHHHHGCGHGFEFEGEFEEFHFGGFAFFHFHGFHHDGEEEEFHHGEGFFF?GGF4@GGGGHHFGHHHFFGHFGE4FDGGHH4</?EEGHFGGFG?F3F2GGGBF?@C?DGAF/DFFDF
@M02034:409:000000000-BFKT7:1:1114:17233:20650 1:N:0:25
AAAGTCGAGGTGCCTAAAGTGGCAACCCAGACTTTGTCTCCTGTTGGTGGTGTAGAGCTTCCTGTAGCCGCATGGCGTTCGTACTTAAATATGGAACTAACCATTCCAATTTTCGCTGTCTCTTATACACATCTCCGAGCCCACGAGACT
+
BBCCCFCCCCBCGGGGGGGFGGGHHHHGGHHGHHHHHHHHHHHHHHHGGGEFHHHHHHHHHHHHHHHHHGGGGGHHGGGGGGHHHHHHHHHHHHGHHHHHHHHHHHHHHHHHHHGGGGGHHHHHHHHGFHHGHHHFGGGDGGHGGGCGGH
@M02034:409:000000000-BFKT7:1:1114:10461:20654 1:N:0:25
AAAGTCGAGGTGCCTAAAGTGGCAACCCAGACTGGGGGTTTGGTTGGTGGTGTAGAGCTTCCTGTAGCCGCATGGCGTTCGTACTTAAATATGGAACTAACCATTCCAATTTTCGCTGTCTCTTATACACATCTCCGAGCCCACGAGACT
+
B@AAAFBBB?AAGGGGGGGGGGGHHHHGGHHGHHHHGGEFFGGFGGGEGGEFGHHHHHHHHHHHHHGHGEEEGGHHGEGFEE2GHHBFHHFHHHFFFHEHFHHHHHDGFHHHHGGDGGFHHHHFFGGGGHFFGFF2DCGCCGHADCCG.D
@M02034:409:000000000-BFKT7:1:1114:3552:20659 1:N:0:25
AAAGTCGAGGTGCCTAAAGTGGCAACCCAGACTAGGAAGAAGGTTGGTGGTGTAGAGCTTCCTGTAGCCGCATGGCGTTCGTACTTAAATATGGAACTAACCATTCCAATTTTCGCTGTCTCTTATACACATCTCCGAGCCCACGAGACT
+
B@BBBFBBBBBBGGGGGGGGGGGHHHHGGHHGHHFHFDGCHHGGGHGEFGEFGFHFFFHHFHHHHHHFGGG?EFHHGGGGGGGHHHHHGHHHHFFBFFFFEHEGHFGGHHHHHHGGGDGGHGHHFHDHFHEHHHHHGGGGGGHGGGGGGG
@M02034:409:000000000-BFKT7:1:1114:23463:20659 1:N:0:25
AAAGTCGAGGTGCCTAAAGTGGCAACCCAGACTGGTGTTCTTGTTGGTGGTGTAGAGCTTCCTGTAGCCGCATGGCGTTCGTACTTAAATATGGTACTAACCATTCCAATTTTCGCTGTCTCTTATACACATCTC
+
ABABBFBBBBAAGGGGGGFGGFGFHHHGGHHGHFGGHGE5GGGHEG2AAAECA3F5DDAA5FGHF5AAEEF>EE11EEEGFE2?FFHGBGFFEG44BFGHF13GFFE44B?FG?EEGGEGEEGGGD4BFF22FGH
@M02034:409:000000000-BFKT7:1:1114:27712:20663 1:N:0:25
AAAGTCGAGGTGCCTAAAGTGGCAACCCAGACTCGGGGGGGGGTTGGTGGTGTAG
+
BBBCCFCBBBABFGGGGGGGGGGGGHHGGHHGH3FEGGGFGBFBFFF:AADA./F
@M02034:409:000000000-BFKT7:1:1114:3334:20678 1:N:0:25
AAAGTCGAGGTGCCTAAAGTGGCAACCCAGACTAATAGGAAGGTTGATGGTGTAGAGCTTCCTGTAGCCGCATGGCGTTCGTACTTAAATATGGAACTAACCATTCCAATTTTCGCTGTCTCTTATACACATCTCCGAGCCCACGAGACT
+
A>A3ADABBBAAGGGGGGGGGBC4CGHEEHDGHHHHGHHFHHGHHHBGHHGFHHHFHGGHGFGFGFHGHGCCEFHGG1>1EEBFGHHHHHEHHGFDHBFHHH3FHFHHHGHHH4EEF<EGHFHHFHFFFHEFFGHFF/C?C/CGGGGD?<
@M02034:409:000000000-BFKT7:1:1114:9511:20685 1:N:0:25
AAAGTCGAGGTGCCTAAAGTGGCAACCCAGACTTTGGTTCTTGTTGGTGGTGTAGAGCTTCCTGTAGCCGCATGGCGTTCGTACTTAAATATGGAACTAACCATTCCAATTTTCGCTGTCTCTTATACACATCTCCGAGCCCACGAGACT
+
CCDDCFCCDCBBGGGGGGGGGGGHHHHGGHHGHHHHHGGHHHHHHHHGGGEFHHHGHHHHHHHHHHHHHGGFEGHHGGGGGGFHHHHHHHGHHHGHHHHHHHHHHGGHHHHHHHGGGGGHGHHHGHFGFHDHHHFHGFGGGGHGGGGFGH
@M02034:409:000000000-BFKT7:1:1114:13857:20690 1:N:0:25
AAAGTCGAGGTGCCTAAAGTGGCAACCCAGACTCATGGGGGGGTTGGTGGTGTAGAGCTTCCTGTAGCCGCATGGCGTTCGTACTTAAATATGGAACTAACCATTCCAATTTTCGCTGTCTCTTATACACATCTCCGAGCCCACGAGACT
+
BBBBBFBBDBAAGGGGGGGGGGGHHHHGGHHGHHHHHHGDFGGGGGGFEDCEEGGFFGGGGGGGGGGGGGGGGGGGFDFFFFFFFFBFFFFFFFFFFFFFFFFFFFFFFFFFFFFFFFFFFFFFFFBFBFFFFFBFD=FACFFFFFFDFF
@M02034:409:000000000-BFKT7:1:1114:21384:20690 1:N:0:25
AAAGTCGAGGTGCCTAAAGTGGCAACCCAGACTCCGTTGTCTGGTTGGTGGTGTAGAGCTTCCTGTAGCCGCATGGCGTTCGTACTTAAATATGGAACTAACCATTCCAATTTTCGCTGTCTCTTATACACATCTCCGAGCCCACGAGAC
+
BBBBBFBBBBBBGGGGG4FGGGGHHHHGGHHGHHHGHHGGHGFHGGGGEFGEFHHHFHHHHHHHHHHHHHGGGGGHHGGGGGEHHHHGHHHHHHFFFHHGFHHEGHHHHHGHHHHCGGFGHHHHHHH?HFHHHHHHHGGGGGGHGGCCAA
@M02034:409:000000000-BFKT7:1:1114:8201:20694 1:N:0:25
AAAGTCGAGGTGCCTAAAGTGGCAACCCAGACTAAGAATCATGTTGGTGTTGTAGAGCTTCCTGTAGCCTCATGGCGT
+
BABBBFAABDBAGGGGGGGGGGGHHHHGGHHGH3FBAAFGBGFGFH2A22AAB5D5A5BF5FA55555A5A3DDA10?
@M02034:409:000000000-BFKT7:1:1114:19684:20709 1:N:0:25
AAAGTCGAGGTGCCTAAAGTGGCAACCCAGACTATTTTTCCTGTTGGTGGTGTAGAGCTTCCTGTAGCCGCATGGCGTTCGTACTTAAATATGGAACTAACCATTCCAATTTTCGCTGTCTCTTATACACATCTCCGAGCCCACGAGACT
+
CCCCCFCCCCAAGGGGGGGGGGGHHHHGGHHGHHHHHHHHHHHGHHHEFGEFGFHHHGHHHHHGHGHHHGGFGGHHGFGGGEFHHHGGHHFHHHHGHHGFGFGHHHFHHFHHHHGGGGEFHHHHHHHHFHHHHHHHD?FGGGHGGGCEFF
@M02034:409:000000000-BFKT7:1:1114:8467:20716 1:N:0:25
AAAGTCGAGGTGCCTAAAGTGGCAACCCAGACTAATCCGCATGTTGGTGGTGTAGAGCTTCCTGTAGCCGCATGGCGTTCGTACTTAAATATGGAACTAACCATTCCAATTTTCGCTGTCTCTTATACACATCTCCGAGCCCACGAGAC
+
BACCBFCCDCBCGGGGGGGGGGGHHHHGGHHGHH353D2FE2EGGHHEFGEFGHHHHHHHHHHHHFHHHGGGGGHHGGGGFGHHHHHHHHHHHHHHHHHHHHGHHHGHHHHHHHGGGGGGHGHHHHHHHHFFHHHGGFGGGGEGCGGGG
@M02034:409:000000000-BFKT7:1:1114:24727:20727 1:N:0:25
AAAGTCGAGGTGCCTAAAGTGGCAACCCAGACTACTAATAGGGTTGGTGGTGTAGAGCTTCCTGTAGCCGCATGGCGTTCGTACTTAAATATGGAACTAACCATTCCAATTTTCGCTGTCTCTATACACATCTCCGAGCCCACGAGACTA
+
BBABBFBBBBABGGGGGGGGGGGHHHHG2F2FHFHHFGHFGFHHHGG2FFEFGFHFFGFHGHHHHHFHHGGGEFHHGEFGGEGHHHGFHHHHHGFHHHHHHHHHHHGFGHHHHFGGGGFFFHG4FFGHHH2F3FGFGGGGGHGGGGDGHD
@M02034:409:000000000-BFKT7:1:1114:3366:20732 1:N:0:25
AAAGTCGAGGTGCCTAAAGTGGCAACCCAGACTCCGTAGCTTGTTGGTGGTGTAGAGCTTCCTGTAGCCGCATGGCGTTCGTACTTAAATATGGAACTAACCATTCCAATTTTCGCTGTCTCTTATACACATCTCCGAGCCCACGAGACT
+
BBABBFBBCCBCGGGGGGGEGGFFHFFFEHHGHHHGGHECGHHHHHHEFGEFGFHFHFHHHHHFGFHGHEEEGGHGEEGGEBFGHHGGHHGHHHHHFHFFHHGHHGFGHHHHHHGFGGEFFGHHGHEFDGEHFHF2EFGCFGHGGGGDDF
@M02034:409:000000000-BFKT7:1:1114:6292:20742 1:N:0:25
AAAGTCGAGGTGCCTAAAGTGGCAACCCAGACTAATAAGCAGGTTGGTGGTGTAGAGCTTCCTGTAGCCGCATGGCGTTCGTACTTAAATATGGAACTAACCATTCCAATTTTCGCTGTCTCTTATACACATCTCCGAGCCCACGAGACT
+
BBBBBFBBBBBBGGGGFGGGGGGGHHHGGHHGHHHGHHHGHHHHHHGEFGEFHHHGHFHHHHHHHHHHHGGGGGHHGGGGGGHHHHHHHHHHHHGHHHHHHHHHHHGHHHHHHHGGGGGHHHHHHHFHGHFHHHGHGFGGGGHGGGGGGG
@M02034:409:000000000-BFKT7:1:1114:16181:20742 1:N:0:25
AAAGTCGAGGTGCCTAAAGTGGCAACCCAGACTCATCCTTCTGTTGGTGGTGTAGAGCTTCCTGTAGCCGCATGGCGTTCGTACTTAAATATGGAACTAACCATTCCAATTTTCGCTGTCTCTTATACACATCTCCGAGCCCACGAGACT
+
BBBCCFCCCCAAGGGGGGGGGGGGHGHGGHHGHGHHHHHHHGHHHHGEFGEFGFHHHHHHHHHHHGHHHFGGGGHHGEGGFEGHHHHHHHHHGHHEFHHHHHHHHHHGHHGHHDEFGGGGHBHEHHHHF2GHHEFFGGGGGGHGGGGGGH
@M02034:409:000000000-BFKT7:1:1114:9499:20750 1:N:0:25
AAAGTCGAGGTGCCTAAAGTGGCAACCCAGACTCATTTTCTGGTTGGTGGTGTAGAGCTTCCTGTAGCCGCATGGCGTTCGTACTTAAATATGGAACTAACCATTCCAATTTTCGCTGTCTCTTATACACATCTCCGAGCCCACGAGACT
+
CCCCCFCCCCCCGGGGGGGGGGGHHHHGGHHGHHHHHHHHHHHHHGGFFGEFHHHHHHHHHHHHHHHHHGGGGGHHGGGGGGHHHHHHHHHHHHHHFGHHHHHHHHFGHHHHHHGGGGGGHHHHHHGHHHHHHHHFDCGGGFHGGGGGGH
@M02034:409:000000000-BFKT7:1:1114:24304:20755 1:N:0:25
AAAGTCGAGGTGCCTAAAGTGGCAACCCAGACTTCGTGGGAGGTTGGTGGTGTAGAGCTTCCTGTAGCCGCATGGCGTTCGTACTTAAATATGGAACTAACCATTCCAATTTTCGCTGTCTCTTATACACATCTCCGAGCCCACGAGACT
+
AABAAFBBBBAAGGGFGGGGGGGGHHHGGHHGHHHGFGFCFFGEHHGBFEBFFGGGHHHHHHHHHHHHHGEGGGHFFFGGEEFHHHFFHHFHGHFGHHFHHHGHHHHHHHHHHFFGGGGFHHHHHHFHGHFHHHGFGGGGCAGGGGFGGF
@M02034:409:000000000-BFKT7:1:1114:25370:20756 1:N:0:25
AAAGTCGAGGTGCCTAAAGTGGCAACCCAGACTTGTTTGTTTGTTGGTGGTGTAGAGCTTCCTGTAGCCGCATGGCGTTCGTACTTAAATATGGAACTAACCATTCCAATTTTCGCTGTCTCTTATACACATCTCCGAGCCCACGAGACT
+
CCCCBFBBCBCCGGGGGGGGGGGHHHHGGHGGHHHHHHHGHGHHHHHGFGEFHHHHHHHHHHHHHHHHHGGGFGHHGGGGGGHHHHHFHHFHHHHHHHHGHHHHHHHGHHHHHGGGGGGGHHHHHHFHGHHGHHFH?DGGGGHFGGFGGH
@M02034:409:000000000-BFKT7:1:1114:8882:20785 1:N:0:25
AAAGTCGAGGTGCCTAAAGTGGCAACCCAGACTTAGTGTGGGGTTGGTGGTGTAGAGCTTCCTGTAGCCGCATGGCGTTCGTACTTAAATATGGAACTAACCATTCCAATTTTCGCTGTCTCTTATACACATCTCCG
+
AAAB3BA>ADABFGGGGBG6BGGFFHFGCFHGHHFF5GFFEGG?FGGEFFFFHHHHHGHHHHHEFGFGHGG0EG?GGGGGGAFGGHH33FGFF33FFGDHFHEHHGG?GGFHHFFGGGGFHFHGGHBF3FFFFHBGD
@M02034:409:000000000-BFKT7:1:1114:26417:20787 1:N:0:25
AAAGTCGAGGTGCCTAAAGTGGCAACCCAGACTGTGGTGAAGGTTGGTGGTGTAGAGCTTCCTGTAGCCGCATGGCGTTCGTACTTAAATATGGAACTAACCATTCCAATTTTCGCTGTCTCTTATACACATCTCCGAGCCCACGAGACT
+
BBBBBFBABBBBGGGGGGGGGGGHHHHGDHEFHHGFHGEHHHHHFAFGGDEFHGGGHHHHGHHGHHHGHGGEEEGHGGGGGG2GHHFGHHFHGHBFGHGHHHFHHHGHHHHHHHGGGEGHGGHGHHDGGFHGHHHG<CGGGGGE?@?EGH
@M02034:409:000000000-BFKT7:1:1114:14855:20790 1:N:0:25
AAAGTCGAGGTGCCTAAAGTGGCAACCCAGACTACTGCGTAGGTTGGTGGTGTAGAGCTTCCTGTAGCCGCATGGCGTTCGTACTTAAATATGGAACTAACCATTCCAATTTTCGCTGTCTCTTATACACATCTCCGAGCCCACGAGACT
+
CBCCCFCCCBABGGGGGGFGFGGHHHHGGHGGHHFGHHGEEED5DGGEAEEFHHHFFGHHFHGHHHHFHGGEGGHAEEEGGFHHHHHHHHHGHHBDFHGHFAGHGHFFHHHHHHGGGGEGHGHHHFFHGHHHHHHFGGCGCEHEGGGGDH
@M02034:409:000000000-BFKT7:1:1114:12839:20791 1:N:0:25
AAAGTCGAGGTGCCTAAAGTGGCAACCCAGACTGAGTATCCGGTTGGTGGTGTAGAGCTTCCTGTAGCCGCATGGCGTTCGTACTTAAATATGGAACTAACCATTCCAATTTTCGCTGTCTCTTATACACATCTCCGAGCCCACGAGACT
+
AAAAAFA@1>>AFGGGGGEAFGGHHHHGGH0FGFEGFGHHHGCEEEEECEAAF1GGB1FGEGHHHHHGHGGEGGHGGGGEE?0?FFB@GE2BGH111G11>>FGGHBGFGFGGHGGGGEF2GHHHHHD2BHHHHGDECC?CFHECCGGGG
@M02034:409:000000000-BFKT7:1:1114:3939:20796 1:N:0:25
AAAGTCGAGGTGCCTAAAGTGGCAACCCAGACTGAGACGAATGTTGGTGGTGTAGAGCTTCCTGTAGCCGCATGGCGTTCGTACTTAAATATGGAACTAACCATTCCAATTTTCGCTGTCTCTTATACACATCTCCGAGCCCACGAGACT
+
AA1>AB1>>D1AFGFGGGGBGBFFGCFACHCFGCGHFFF/EHEGG2/EFGEFGFHEFFHHFFHGGHFHHCC/EEGGG>EFEEEGFHFFHHBFBB1GFGGHHHGHFHG2EGFHFGCCGCEGGHHGGG2D2B1GGGHB?<</C/FF/@/?EB
@M02034:409:000000000-BFKT7:1:1114:8888:20809 1:N:0:25
AAAGTCGAGGTGCCTAAAGTGGCAACCCAGACTTAGTGTGGGGTTGGTGGTGTAGAGCTTCCTGTAGCCGCATGGCGTTCGTACTTAAATATGGAACTAACCATTCCAATTTTCGCTGTCTCTTATACACATCTCCGAGCCCACGAGACT
+
BBBBAFBBBBAAFGGGGCFBGGGHBGHGGHHGHHHHFHHHGGGGGGGGGGEFGHHHHHHHFHHHHHHHHGGEGGHGEFGFEEFFHFHGGHGFGHFGHHGGHHHHHHHGFHHHHGGGGGDHEGHGHHFGGHHHGHEFGGGGGGGGGGCGFG
@M02034:409:000000000-BFKT7:1:1114:28333:20812 1:N:0:25
AAAGTCGAGGTGCCTAAAGTGGCAACCCAGACTATTTATGTGGTTGGTGGTGTAGAGCTTCCTGTAGCCGCATGGCGTTCGTACTTAAATATGGAACTAACCATTCCAATTTTCGCTGTCTCTTATACACATCTCCGAGCCCACGAGACT
+
CCCCCFCCCDBBGGGGGGGFGGGHHHHGGHHGHHHHHHHHEGGFFFCFFGEFHGHGFFHHHHHHHHHHHGGEGGHHGGGGF>BFFGGHHHHHHG3FGHGHFGFHHGFFHHHHHGGEGGGEFHHHHHGHEHHGHHHDGFGGGGHGGGGGGH
@M02034:409:000000000-BFKT7:1:1114:10106:20812 1:N:0:25
AAAGTCGAGGTGCCTAAAGTGGCAACCCAGACTTGGGGGCTGGTTGGTGGTGTAGAGCTTCCTGTAGCCGCATGGCGTTCGTACTTAAATATGGAACTAACCATTCCAATTTTCGCTGTCTCTTATACACATCTCCGAGCCCACGAGACT
+
CCCCCFCCCCCCGGGGGGGFGGGHHHHGGHHGHHHHHGGGGGGHHGGGGGGGHHHHHHHHHHHHHHHHHGGGFGHHGGGGGGHHHHHHHHGHHGGHHHHHHHGHHGHGHHHHHHGGGGGHHGHHHHGHHHHHHHHHGCFGGGHGGGGGGH
@M02034:409:000000000-BFKT7:1:1114:3923:20814 1:N:0:25
AAAGTCGAGGTGCCTAAAGTGGCAACCCAGACTGAGACGAATGTTGGTGGTGTAGAGCTTCCTGTAGCCGCATGGCGTTCGTACTTAAATATGGAACTAACCATTCCAATTTTCGCTGTCTCTTATACTCATCT
+
AAAAAFAADDAAFFFB11BEDGGGGE0AFC00FBACAGE/EFGDGHHEFEEGHFHGGFHHFHGHFEGABA>/BEFFEEEFEGGHHG2@FGGHHH111B>>BFGFGFGDGHHHHFE<?E/1F2FGDF2F211F<G
@M02034:409:000000000-BFKT7:1:1114:8856:20823 1:N:0:25
AAAGTCGAGGTGCCTAAAGTGGCAACCCAGACTGAGCCGAGTGTTGGTGGTGTAGAGCTTCCTGTAGCCGCATGGCGTTCGTACTTAAATATGGAACTAACCATTCCAATTTTCGCTGTCTCTTATACACAACTCCGAGCCCACGAGACT
+
CCCCCFCCCCBCGGGGGGGFGGGHHHHGGHHGHHGHHHGGGGHHHHHGGGGFGHHHHHHHHHHHHHHHHGGEFGHHGGGGGGHHHHHHHHHHHGGHHHGHHHHHHHGHHHHHHHGGGGGG3BGHHHFHHGHGGHHHGGCGGGHGGGGGGH
@M02034:409:000000000-BFKT7:1:1114:14303:20840 1:N:0:25
AAAGTCGAGGTGCCTAAAGTGGCAACCCAGACTAATAGGCAGGTTGGTGGTGTAGAGCTTCCTGTAGCCGCATGGCGTTCGTACTTAAATATGGAACTAACCATTCCAATTTTCGCTGTCTCTTATACACATCTCCGAGCCCACGAGACT
+
AAABAFBCCBBCGGGGGGGGGGGHGHHGCHHGHHBFGHH3BEGHHHGEFGAFGHHGHHHHFGHHHHHHHGGGGGHGGGGFGGHHHHHFHHHHHHDGGHHHHHHHGHGHHHGHHFGGGGGGHHHHFHGEFGHHHHHBDC@DCFHGGGCGGH
@M02034:409:000000000-BFKT7:1:1114:18635:20849 1:N:0:25
AAAGTCGAGGAGCCTAAAGTGGCAACCCAGACTCTGAAGGCTGTTGGTGGTGTAGAGCTTCGTGTAGCCGCATGGCGTTCG
+
>A>1AB?AAD1>A1AFFGGEGA0BAAFEEGG0FGGFBEDBAEAHHHGAA/ABFBG2A1FFG/F/AGFGBE//>BG0>B>/E
@M02034:409:000000000-BFKT7:1:1114:15828:20855 1:N:0:25
AAAGTCGAGGTGCCTAAAGTGGCAACCCAGACTGGTGTGGGGGTTGGTGGTGTAGAGCTTCCTGTAGCCGCATGGCGTTCGTACTTAAATATGGAACTAACCATTCCAATTTTCGCTGTCTCTTATACACATCTCCGAGCCCACGAGACT
+
CCCCCFCCCCBBGGGGGGGFGGGHHHHGGHHGHHHHHHGGGGGFFGGEFGEFHHHHHHHHHHHHHHHHHGGGGGHHGFGGGGFHHHHGHHHHHHGHFHHHGHHHHHFFGHHHHHGGGGGHHHHHGHGGFHHHHHHHGGGGGGHGG?FGGH
@M02034:409:000000000-BFKT7:1:1114:22379:20855 1:N:0:25
AAAGTCGAGGTGCCTAAAGTGGCAACCCAGACTCCTCTTCCTGTTGGTGGTGTAGAGCTTCCTGTAGCCGCATGGCGTTCGTACTTAAATATGGAACTAACCATTCCAATTTTCGCTGTCTCTTATACACATCTCCGAGCCCACGAGACT
+
A?ABAF?33>A?4BGGGFFFGGEHHHHDCFGFFGHHHHGHBG5BFDG2AE1AFGGHGB3GBGHGFFBHFEEGGGGGGGGGGGHHGHFHHHGFGFGFFBBFFHFFHFFGHHHHFFGGGEEDHGGG4BDHBBGHFFF1?/<?@FFC//@DD?
@M02034:409:000000000-BFKT7:1:1114:13447:20863 1:N:0:25
AAAGTCGAGGTGCCTAAAGTGGCAACCCAGACTGGGTTGGCTGTTGGTGGTGTAGAGCTTCCTGTAGCCGCATGGCGTTCGTACTTAAATATGGAACTAACCATTCCAATTTTCGCTGTCTCTTATACACATCTCCGAGCCCACGAGACT
+
BBBBBFBBBBABGGGGGGGGGGGHHHHGGHHGHHHHHGGGHHGHHHHGGGGGHGHHHHHHHGHHHHHHHGGEGGHHGFGGGEFHHHFFGHGHHHBGHHGHHHHHHHHHFGHHHGGGGGEGHHHHGHHHHHHHHHHGD?DGGGHGG/CGGH
@M02034:409:000000000-BFKT7:1:1114:6715:20864 1:N:0:25
AAAGTCGAGGTGCCTAAAGTGGCAACCCAGACTTAGCGGGGGGTTGGTGGTGTAGAGCTTCCTGTAGCCGCATGGCGTTCGTACTTAAATATGGAACTAACCATTCCAATTTTCGCTGTCTCTTATACACATCTCCGAGCCCACGAGACT
+
CCCCCFCCCCBCGFGGGGGGGGGHHHHGGHHGHHHHHGGGGGGGGGGDFGCFFGHHHHHHHHHHHHHHHGGGGGHHGDGGGGHHGGGFGGGGGGFGGGGGGEGGGGGGGGGGGGGGGFGFFFFFFFFFFFFFFFFFFFAFFFFFFFFFFF
@M02034:409:000000000-BFKT7:1:1114:26912:20871 1:N:0:25
AAAGTCGAGGTGCTAAAGTGAACCCAGACTTGGAGTGGGGTTGGTGGTGTAGAGCTTCCTGTAGCCGCATGGCGTTCGTCCTTAAATATGGAACTAACCATTCCAATTTTCGCTGTCTCTTATACACATCTCCGAGCCCACGAGACTAAG
+
BBBBBFBBBBBBGGGGGGGGGGHHGGHHGHHHGHHGHFHGEEGGGGGFFBFGBGHHHHGHHHFFGHGGGGFHHGGGGDG1?EGHF3FFHHHBDFHFHGHHGHHFF4BFGHHG?EGGHHGHHHHFG3FFGHFFHDD?DGGGGGG?DEHHEC
@M02034:409:000000000-BFKT7:1:1114:22370:20871 1:N:0:25
AAAGTCGAGGTGCCTAAAGTGGCAACCCAGACTCCTCATAC
+
A3ABAFBBB2>ACGGFGG4FDGDFGHHD22AAG33B23DA5
@M02034:409:000000000-BFKT7:1:1114:26068:20873 1:N:0:25
AAAGTCGAGGTGCCTAAAGTGGCAACCCAGACTCGTGGGACTGTTGGTGGTGTAGAGCTTCCTGTAGCCGCATGGCGTTCGTACTTAAATATGGAACTAACCATTCCAATTTTCGCTGTCTCTTATACACATCTCCGAGCCCACGAGACT
+
A33AAFABDBAABGGGGGGGFFGBFHH2FHEFHFGBFEE2GFEHHGEAFDBBFFG5FFFGHCGFFGGFHGEEEFHFE?F?EB2GFHD3EGBHHEB3FG?GHHGGHHFFGGHHHFEDEGEFFHGHFFFFGHGHHHHHGCGGGFHGGCFGGH
@M02034:409:000000000-BFKT7:1:1114:25354:20874 1:N:0:25
AAAGTCGAGGTGCCTAAAGTGGCAACCCAGACTAATAATAAGGTTGGTGGTGTAGAGCTTCCTGTAGCCGCATGGCGTTCGTACTTAAATATGGAACTAACCATTCCAATTTTCGCTGTCTCTTATACACATCTCCGAGCCCACGAGACT
+
CCCCCFCCCCCCGGGGGGGFGGGHHHHGGHHGHHHHHHHHHHHGGHGEFGFFHHHHHHHHHHHHHHHHHGGFGGHHGGGGGGHHHHHHHHHHHHHHGHHHHHGHHHHHHHHHHHGGGGGHHHHHHHHHHHHHHHGHGGGGGGHGGGGGGH
@M02034:409:000000000-BFKT7:1:1114:7610:20875 1:N:0:25
AAAGTCGAGGTGCCTAAAGTGGCAACCCAGACTTTGCTTTCGGTTGGTGGTGTAGAGCTTCCTGTAGCCGCATGGCGTTCGTACTTAAATATGGAACTAACCATTCCAATTTTCGCTGTCTCTTATACACATCTCCGAGCCCACGAGACT
+
AAAABFABBBAAFGGGGGGGGDFFFHCEFGCFCFFFGHGHFDEFEEEAFAAFHFG5GFGGHFHGFGHHHGC0?FHHEEFEFE1GEGF3GHFGGD3@FFGHHFFHFHHBGGEHHD?EE?/BDGGFFG22FCFHGFHBDCCGGGEC<A/CDG
@M02034:409:000000000-BFKT7:1:1114:7591:20879 1:N:0:25
AAAGTCGAGGTGCCTAAAGTGGCAACCCAGACTTTGCTTTCGGTTGGTGGTGTAGAGCTTCCTGTAGCCGCATGGCGTTCGTACTTAAATATGGAACTAACCATTCCAATTTTCGCTGTCTCTTATACACATCTCCGAGCCCACGAGACT
+
BBBBBFBBBBBBGGGGGGGGGGGHHHHGGHHGHH5B555B52AAEFEEEGEFHHHGHHHHGHHHHHHHHGGFGGHHGGGGGEFGHHFGHHGHHHFHHHFHHFGGHHFF4FFHHFGFGGGHHHHHGHFHFHEHFHHBD??CFGHGGC?EGH
@M02034:409:000000000-BFKT7:1:1114:9264:20883 1:N:0:25
AAAGTCGAGGTGCCTAAAGTGGCAACCCAGACTCCTCCTCCTGTTGGTGGTGTAGAGCTTCCTGTAGCCGCATGGCGTTCGTACTTAAATATGGAACTAACCATTCCAATTTTCGCTGTCTCTTATACACATCTCCGAGCCCACGAGACT
+
BBBCBFCCCBAAGGGGGGGGGGGHHHHGGHHGHHHHHHHHHHHHHHGEFFEFGHHHGHHHHHHHFHHHHGFEFGHHGEGGGFHHHHHHHHHGGHF3BFFGEFHHGFGHHHHHHHGFGGGEBFHHHHFBB2GHFHGFGGGCBFGGGGCGFG
@M02034:409:000000000-BFKT7:1:1114:13172:20895 1:N:0:25
AAAGTCGAGGTGCCTAAAGTGGCAACCCAGACTTCTTTTGCGGTTGGTGGTGTAGAGCTTCCTGTAGCCGCATGGCGTTCGTACTTAAATATGGAACTAACCATTCCAATTTTCGCTGTCTCTTATACACATCTCCGAGCCCACGAGACT
+
BBBCBFCCCCBCGGGGGGGFGGGHHHHGGHHGHHHHHHHHHGGEFGGEFGEFHHHHHHHHHHHHHHHHHGGFGGHHGGGGGGHHHHHGHHHHHHGHFHHHHHHHHHGHHHHHHHGGGGFHHFHHHHHHFFHHHHGHGCFGGGHGGGGGGH
@M02034:409:000000000-BFKT7:1:1114:20870:20906 1:N:0:25
AAAGTCGAGGTGCCTAAAGTGGCAACCCAGACTGGTTCGCGTGGTGGTGGTGTAGAGCTTCCTGTAGCCGCATGGCGTTCGTACTTAAATATGGAACTAACCATTCCAATTTTCGCTGTCTCTTATACACATCTCCGAGCCCACGAGACT
+
BAAAAFAA?AA>GFGB4ADGFFFHFDHGGCGEFEGDGHGCGGG0A1EAFE1FGFDGHBHG5EGFF5GFHGG/E1BGGGGGEF21?GFBDD4FGFGGHHFFHGBFHFD4BGGHHFF/EGDHEHHFBHFD@@DGHFDDDF?CGCFGCC-CAG
@M02034:409:000000000-BFKT7:1:1114:20840:20910 1:N:0:25
AAAGTCGAGGTGCCTAAAGTGGCAACCCAGACTGGGAGGGAGGTTGGTGGTGTAGAGCTTCCTGTAGCCGCATGGCGTTCGTACTTAAATATGGAACTAACCATTCCAATTTTCGCTGTCTCTTATACACATCTCCGAGCCCACGAGACT
+
BABBBFB@DBBBGGGGEG4GGGGHHHHGFE2AGCGHCFCGEGGEEGGEFDEFHHHFHHHGHHHHFHHFHGGFGGHHGECFEEBGHHFGHHEHHHHGHFFHHHEFGFFHGHGHHFGFFFGFHGGGGHHHGHGHFHB2C/BCCFFEFG@EGH
@M02034:409:000000000-BFKT7:1:1114:19389:20913 1:N:0:25
AAAGTCGAGGTGCCTAAAGTGGCAACCCAGACTGTTTCTCTTGTTGGTGGTGTAGAGCTTCCTGTAGCCGCATGGCGTTCGTACTTAAATATGGAACTAACCATTCCAATTTTCGCTGTCTCTTATACACATCTCCGAGCCCACGAGACT
+
AAAAAD?ADBABFGGFFGGFFGFGHHFGGHHGHHGHHHFHHHHFGHHEEFEFCGFGGHGHHHHHHHFFHGG?EFHGFGGFGGFFEHFEBGHHHEGGFFFHFFGHHHFFFHDFGBEDFFGGGFHHFHBHGBFHGHBF?CCCCEFFGGCGDH
@M02034:409:000000000-BFKT7:1:1114:27348:20914 1:N:0:25
AAAGTCGAGGTGCCTAAAGTGGCAACCCAGACTGGTGTGGGGGTTGGTGGTGTAGAGCTTCCTGTAGCCGCAT
+
CCCCCFCBCCBCGGGGGFGGGGGHHHHGGHHCHHAGH22AE2FEEEE1F1FFHFHB55FG5GGDB5B4@1E/E
@M02034:409:000000000-BFKT7:1:1114:17863:20917 1:N:0:25
AAAGTCGAGGTGCCTAAAGTGGCAACCCAGACTACGTAGCGGGTTGGTGGTGTAGAGCTTCCTGTAGCCGCATGGCGTTCGTACTTAAATATGGAACTAACCATTCCAATTTTCGCTGTCTCTTATACACATCTCCGAGCCCACGAGACT
+
CBCCBFCCBCCCGGGG4GGFGGGHHHHGGHHGHHGEFGHAE?FGGGGEAAEFAEG5EEBGEGGFHFHFFGGEEGHAEEGGGFGHHFG3?GHDGF3?BFGH303B3FGEBGGHHG?GGGDHGFHFHHFGHE2GGHGGGGGCDGGE@CCCDH
@M02034:409:000000000-BFKT7:1:1114:21161:20920 1:N:0:25
AAAGTCGAGGTGCCTAAAGTGGCAACCCAGACTCCTAAGGATGTTGGTGGTGTAGAGCTTCCTGTAGCCGCATGGCGTTCGTACTTAAATATGGAACTAACCATTCCAATTTTCGCTGTCTCTTATACACATCTCCGAGCCCACGAGACT
+
CCCCCFBCCCBCGGGGGGGGGGGHHHHGGHGGHHHHHHHHGHHHHHHEFGGFHHHHFHHHFHHHHGHGHGGEEFHHGEGGGGEGHHHFGHFFHGEGHHHHGHHHHHHHBGGHHFEGGFFHHHHHHFHGHFGHHHHGGGGGCEHFCGCDGH
@M02034:409:000000000-BFKT7:1:1114:21840:20923 1:N:0:25
AAAGTCGAGGTGCCTAAAGTGGCAACCCAGACTTGGACGCAGGTTGGTGGTGTAGAGCTTCCTGTAGCCGCATGGCGTTCGTACTTAAATATGGAACTAACCATTCCAATTTTCGCTGTCTCTTATACACATCTCCGAGCCCACGAGACT
+
BA?ABFBB?D>AFGGFGGGGGFEBFGHFEGFCGGHHHHCEGGGGHHGECEABGHHFFDGHHCGFGHHHGE>@EFHHCEG?EE?GHHFFHG4GGH3GGGFH3GGHBGFHGHHFFGEDEGAFHFHHBF??BFGHHH1GGCC/DGEGGCCG?H
@M02034:409:000000000-BFKT7:1:1114:9531:20928 1:N:0:25
AAAGTCGAGGTGCCTAAAGTGGCAACCCAGACTATGTGGGTTGGTGGTGTAGAGCTTCCTGTAGCCGCATGGCGTTCGTACTTAAATATGGAACTAACCATTCCAATTTTCGCTGTCTCTTATACACATCTCCGAGCCCACGAGACTAA
+
A?A@BFAABBABGFGF4BGADGFHBGHGGHAEGHHGFHCGGG?EEFDEFGFHFHGHHFHFFGGBGHGC@EFHFGGGEEEHHGHHBFGHHH3GDHHFGHHHHHGGHGGHHHHCGGGGGHHFB4GBGBGBHHHHB//<DCGH/@>/?/DDF
@M02034:409:000000000-BFKT7:1:1114:6410:20930 1:N:0:25
AAAGTCGAGGTGCCTAAAGTGGCAACCCAGACTCCGCTTCATGTTGGTGGTGTAGAGCTTCCTGTAGCCGCATGGCGTTCGTACTTAAATATGGAACTAACCATTCCAATTTTCGCTGTCTCTTATACACATCTCCGAGCCCACGAGACT
+
BABCBFCCCBBBGGGGGGGGGGGHHHHGGHHGHHHGGGGGHHHHHHHEFGFGHGHHFHFHHHHHHHHHHGGGGGHHGGGGFEGHHHGGHHGHHGHGHHHHHHHHGFDGHHHHHHGFGGGHHEHHHHHHGHGHHHFGDDGGGGGGGCGGGH
@M02034:409:000000000-BFKT7:1:1114:21141:20944 1:N:0:25
AAAGTCGAGGTGCCTAAAGTGGCAACCCAGACTATGGTGCCTGTTGGTGCTGTAGAGCTTCCTGTAGCCGCATGGCGTTCGTACTTAAATATGGAACTAACCATTCCAATTTTCGCTGTCTCTTATACACATCTCCGAGCCCACGAGACT
+
CCCCCFCCCCCCGGGGGGGGGGGHHHHGGHHGHHHHHGHFHGHHHHFAFHHHHFHDFGHHGHGHHGHFHGGFEGHFFEEGGE2GGHH3GHHHHH3FFHFHHFFGHHDDEGFHGFEGGGEGHGFHHG4DFGGHHHHF?BCGGGE=CGGGGH
@M02034:409:000000000-BFKT7:1:1114:15864:20949 1:N:0:25
AAAGTCGAGGTGCCTAAAGTGGCAACCCAGACTCATGTTCGTGTTGGTGGTGTAGAGCTTCCTGTAGCCGCATGGCGTTCGTACTTAAATATGGAACTAACCATTCCAATTTTCGCTGTCTCTTATACACATCTCCGAGCCCACGAGACT
+
BBA>AFBBBBABGGGGGGGGGGGGHHHEGHHGHH3BADD5AEFHHGHGGCGAGBFAFFGHBHFGH5FDEEG0?EFFEEEE?EBEEFD3DGHGHBFDFEFG3?3FHFGDGG?GFGEEGGDGFHHFHEF3FFGFHHGHGDCCCGGGGG?DGH
@M02034:409:000000000-BFKT7:1:1114:25479:20963 1:N:0:25
AAAGTCGAGGTGCCTAAAGTGGCAACCCAGACTGCGCCTTTTGTTGGTGGTGTAGAGCTTCCTGTAGCCGCATGGCGTTCGTACTTAAATATGGAACTAACCATTCCAATTTTCGCTGTCTCTTATACACATCTCCGAGCCACGAGACTA
+
AAAAAFBBBB2ACGGGGGGGGGGHHHHGGHHGHHHGFGGGHHHHHHHGFGBFGHHHHFHHHGHHHHHGHFEEEGHGEEEF?EBGHHFEHG@FGGDGHFGEGHFHHHGFHHHHGHGGGGFGGFHHFGGF?GFHFHFHGGGGGHHD@DGGHG
@M02034:409:000000000-BFKT7:1:1114:7644:20968 1:N:0:25
AAAGTCGAGGTGCCTAAAGTGGCAACCCAGACTCCGCGTCCGGTTGGTGGTATAGAGCTTCCTGTAGCCGCATGGCGTTCGTACTTAAATATGGAACTAACCATTCCAATTTTCGCTGTCTCTTATACACATCTCCGAGCCCACGAGACT
+
CCCDCFCCDDCCGGGGGGGGGGGHHHHGGHHGHHHGGGGGGGGGGGGGGGGHHHHHHHHHHHHHHHHHHGGGFGHHGGGGGFGHHHDFHHGHHHGGFHHHHHHHHHGHHHHHHEGGGGGHHHHHHHHHHHHHHHHHFCGCGGHGGGGGGG
@M02034:409:000000000-BFKT7:1:1114:3003:20970 1:N:0:25
AAAGTCGAGGTGCCTAAAGTGGCAACCCAGACTAATATGCATGTTGGTGGTGTAGAGCTTCCTGTAGCCGCATGGCGTTCGTACTTAAATATGGAACTAACCATTCCAATTTTCGCTGTCTCTTATACACATCTCCGAGCCCACGAGAC
+
BABBBFBBBBBBGGGGAFGGFGGHHHHGFHHGHHGFFBGGHHHHHHGGGGGGHGHHHGHHHGHHHHHGHGGFGGHHGGGGGGHHHHGGHHFHGGGHHHFGFGGHHFFH4GGHHHGGGGGGHGHHHHGFDGFHHGGHGCCC@FCG?@DDG
@M02034:409:000000000-BFKT7:1:1114:2985:20971 1:N:0:25
AAAGTCGAGGTGCCTAAAGTGGCAACCCAGACTAATATGCATGTTGGTGGTGTAGAGCTTCCTGTAGCCGCATGGCGTTCGTACTTAAATATGGAACTAACCATTCCAATTTTCGCTGTCTCTTATACACATCTCCG
+
BBBBAFCBCCCCGGGGFGGGFGGHHHHEGHHGHHHHGHHAFFHFGHHBFEAFGHGFGGHHGFHGGFHFFEEAEFH1EEFEEFFEFGFEHGDGGHFFGGFBGFBGHDFFFHHHHGGFGGGEHGGFFHEGFGBFBFF2?
@M02034:409:000000000-BFKT7:1:1114:13744:20974 1:N:0:25
AAAGTCGAGGTGCCTAAAGTGGCAACCCAGACTGTGATTCGGGTTGGTGGTGTAGAGCTTCCTGTAGCCGCATGGCGTTCGTACTTAAATATGGAACTAACCATTCCAATTTTCGCTGTCTCTTATACACATCTCCGAGCCCACGAGACT
+
CCCCCFBBCCCCGGGGGGGGGGGHHHHGGHHGHHGHHHHHGHGHGEGFFGEFGHHGHHHHHHHHHHHHHGGEEGHHGGGGGGFHHHBGHHGHHHDHHHHHGHHHHHHGHHHHHHGGGGGGHHHHHHHHGHGHHHHHGGGGGGHGGCGGGH
@M02034:409:000000000-BFKT7:1:1114:13395:20974 1:N:0:25
AAAGTCGAGGTGCCTAAAGTGGCAACCCAGACTCCGCCTCCTGTTGGTGGTGTAGAGCTTCCTGTAGCCGCATGGCGTTCGTACTTAAATATGGAACTAACCATTCCAATTTTCGCTGTCTCTTATACACATCTCC
+
A?A1>DAA@DA1GGGDA11FDFCHFHHGCHFGHHHCGGGGGHHFGHHGFGEFEEHGHEFFHHHHBHHHHGE?EFHFGGGEEEGHHHGHFGGHH1EFHHHHHEFEBFBGBGHHHH??EEEFFGHF1B>D2FGFBGGF
@M02034:409:000000000-BFKT7:1:1114:3390:20987 1:N:0:25
AAAGTCGAGGTGCCTAAAGTGGCAACCCAGACTTTGTCTTTTGTTGGTGGTGTAGAGCTTCCTGTAGCCGCATGGCGTTCGTACTTAAATATGGAACTAACCATTCCAATTTTCGCTGTCTCTTATACACATCTCCGAGCCCACGAGACT
+
B@BBAFCBCCBCGGGGGGGFGGGFFHFGGHHGHHHHGHHFHHHHHHHEFGEFGFHHHGHHHGHHHGHGHGGGGGHHGFGFFGGHGHGFHHGHHGFFFHGGGHFHHHHHHHHHHGE/EGGFHHHHHHFFFHEHHGGFE@GCDFGFGFGGGG
@M02034:409:000000000-BFKT7:1:1114:13761:20988 1:N:0:25
AAAGTCGAGGTGCCTAAAGTGGCAACCCAGACTGAGCGTCTGGTTGGTGGTGTAGAGCTTCCTGTAGCCGCATGGCGTTCGTACTTAAATATGGAACTAACCATTCCAATTTTCGCTGTCTCTTATACACATCTCCGAGCCCACGAGACT
+
BABBBFCCCCCCGGGGGGGGGGGHHHHGGHHGHHHHHGGGGGHGHGGGFGEFHHHGHHHHHHHHHHHHHGGGGGHHGGGGGGHHHHHHHHHHHHHHHHGHHHFHHHHHHHHHHFGGGGGHHHHHHHFHFHHHHGHHGCGGGFHGCGGGGH
@M02034:409:000000000-BFKT7:1:1114:13779:20991 1:N:0:25
AAAGTCGAGGTGCCTAAAGTGGCAACCCAGACGGATCGTCTGGTTG
+
BAAAAFAAAD2AGGGGGFGBFCEGHHHGDF222B22AEHA22FF3A
@M02034:409:000000000-BFKT7:1:1114:13387:20992 1:N:0:25
AAAGTCGAGGTGCCTAAAGTGGCAACCCAGACTCCGCCTCCTGTTGGTGGTGTAGAGCTTCCTGTAGCCGCATGGCGTTCGTACTTAAATATGGAACTAACCATTCCAATTTTCGCTGTCTCTTATACACATCTCCGAGCCCACGAGACT
+
AABBAFBBBBBBGGGGGFGFGGFHHGHGGHHGHHHGGGGGHHGHHHHFFGEFGFHFHHHGHFHFHHHHHGG0EGHHGEGGGEFHHHFHHHHHHGDGFHHHHHGHHHGGHHHHHHGGGGGHHGHHHHHHHHHHHHGFE/CGGFHGGGGGGH
@M02034:409:000000000-BFKT7:1:1114:23486:20994 1:N:0:25
AAAGTCGAGGTGCCTAAAGTGGCAACCCAGACTAAGAAGTCGGTTGGTGGTGTAGAGCTTCCTGTAGCCGCATGGCGTTCGTACTTAAATATGGAACTAACCATTCCAATTTTCGCTGTCTCTTATACACATCTCCGAGCCCACGAGACT
+
BBBBBFBBBDBBGGGG4GGGGGGHGHHGGHHGHGGGHHHBHGGAEEGGGGEFGHHHHHHHHHHHHHHHGFEEEGHHGEGGFEBEGHGHHGGHGFGFFHHFHHHHHHGFHHHHHHGGGGEHHGHHGHFFDGHFHHGHGCFCGGFGG?DGGH
@M02034:409:000000000-BFKT7:1:1114:18028:20995 1:N:0:25
AAAGTCGAGGTGCCTAAAGTGGCAACCCAGACTCATCATTCTGTTGGTGGTGTAGAGCTTCCTGTAGCCGCATGGCGTTCGTACTTAAATATGGAACTAACCATTCCAATTTTCGCTGTCTCTTATACACATCTCCGAGCCCACGAGACT
+
CCCDDFCCCCBBGGGGGGGGGGGHHHHGGHHGHHH555F55DGHHHHEFGGGHHHFHHHHHHHHFHHGHGGEEGHGGGGGGGHGHHHHHHHHHHFHGHHHGFEHFHGHHHHHHHGGGGGHHHHHFBGHHHHHHHHF?CCDGFHGCCG?DF
@M02034:409:000000000-BFKT7:1:1114:22055:20997 1:N:0:25
AAAGTCGAGGTGCCTAAAGTGGCAACCCAGACTCCGCCTCCGGTTGGTGGTGTAGAGCTTCCTGTAGCCGCATGGCGTTCGTACTTAAATATGGAACTAACCATTCCAATTTTCGCTGTCTCTTATACACATCTCCGAGCCCACGAGACT
+
BBCCCFCCBCABGGGGGGGGGGGHHHHGGHHGHHHGGGGGHGGEEGGBFGAFGHHFGGHHHHHHHHHGHGFEEFHHGGGGFFFGHHHHGHGHHHHHHHHHHHEGHHFHHGHHHGGFGGGGHHHGHHHHFHHHGGEHGGGGGGHGG@CGGH
@M02034:409:000000000-BFKT7:1:1114:7382:20997 1:N:0:25
AAAGTCGAGGTGCCTAAAGTGGCAACCCAGACTACGCTGGTGGTTGGTGGTGTAGAGCTTCCTGTAGCCGCATGGCGTTCGTACTTAAATATGGAACTAACCATTCCAATTTTCGCTGTCTCTTATACACATCTCCGAGCCCACGAGACT
+
B@AABFABBBBBGGGGGGGFGCGHHHHGGHHGHHHGGGGGFGGGGGCEFGFGHHHFHHHHHHHHHHHHHGGGEEHHGGGGGGHHHHHGHHHHHHHGHHGGGHFHHHGGHHHHGHGGGGGGHGHHHHGHEHGCGHHFFGGGCFHGGGGGGF
@M02034:409:000000000-BFKT7:1:1114:18229:20997 1:N:0:25
AAAGTCGAGGTGCCTAAAGTGGCAACCCAGACTCCTCCGCCTGTTGGTGGTGTAGAGCTTCCTGTAGCCGCATGGCGTTCGTACTTAAATATGGAACTAACCATTCCAATTTTCGCTGTCTCTTATACACATCTCCGAGCCCACGAGACT
+
CCCCCFCCCCBCGGGGGGGGGGGGHHHGGHHGHHHHHHGGGGFGFHHEFGEFHHHHHHHHHHHHGHHHHGGFGGHHGGGGGGHHHHGHHHHHHHFFFHFHHHFHHFDFEGHGHGEGGGGHHHHHHHEHFGHHHHFFGGGGGGGGGCCGGH
@M02034:409:000000000-BFKT7:1:1114:23171:20997 1:N:0:25
AAAGTCGAGGTGCCTAAAGTGGCAACCCAGACTAAGTTGTGTGTTGGTGGTGTAGAGCTTCCTGTAGCCGCATGGCGTTCGTACTTAAATATGGAACTAACCATTCCAATTTTCGCTGTCTCTTATACACATCTCCGAGCCCACGAGACT
+
CCCCCFCCCCCCGGGGGGGGGGGHHHHGGHHGHGGGHGHGEGHHHHHEFFBFHGHHGFHHH3GHHHHHHGGCEEHGGGGFGGFHHHHHGHFHHHF@GGBGHHBHHHHHHHHHHHG?GGGHHGHHHHFBDFHHHHBGGCCGGFEGGCGGGH
@M02034:409:000000000-BFKT7:1:1114:9865:21001 1:N:0:25
AAAGTCGAGGTGCCTAAAGTGGCAACCAGACTCAGCATCTTGTTGGTGGTGTAGAGCTTCCTGTAGCCGCATGGCGTTCGTACTTAAATATGGAACTAACCATTCCAATTTTCGCTGTCTCTTATACACATCTCCGAGCCCACGAGACTA
+
B?ABBFBBBBABGGGGGGGGGGGHHHHGGHGGHFHGGHHHHHHGHHEEEBFHFHHHHHHFGHHGHHHHGG?EEH1EFGGGGHHHHBFFGGHHH@BGHFCFHEHHDG4GGHHHHGGGGGHHHHHGGGFHHHHEGHDDCGGGGEGC?DDGHF
@M02034:409:000000000-BFKT7:1:1114:7182:21004 1:N:0:25
AAAGTCGAGGTGCCTAAAGTGGCAACCCAGACTGGGGGGAGGGTTGGTGGTGTAGAGCTTCCTGTAGCCGCATGGCGTTCGTACTTAAATATGGAACTAACCATTCCAATTTTCGCTGTCTCTTATACACATCTCCGAGCCCACGAGACT
+
ABBABFBBBDABGGGGGGGGGFGHCHHGGHGFHHGHGGG?EGGGH<BFGGDFCDGBFHHHFHHHHFFFFDFCDGHHGGGGGFCEGHH0DGDGGH0CFFGGHHHHHHHFHGHHGGCGGDAFFGGBFFFBFGFBFFFBA9@BCGFFFFFDDB
@M02034:409:000000000-BFKT7:1:1114:5098:21008 1:N:0:25
AAAGTCGAGGTGCCTAAAGTGGCAACCCAGACTGGGTTTGAGGTTGGTGGTGTAGAGCTTCCTGTAGCCGCATGGCGTTCGTACTTAAATATGGAACTAACCTTCCAATTTTCGCTGTCTCTTATACACATCTCCGAGCCCACGAGACT
+
BBBABFBBBBABGFGGGGGFGGGHHHHGGHHGHHHHHGFGGGGGGHGGFGEFHHHHHGHHHFHGHHHGHGGEGGHHGFGGGGBGFHGFHHFHHGGHHHHHHHHHHHHGGHHHHGFGGGHHHHHHGGFFGHHHHGGGGGGGGHGGGFGGH
@M02034:409:000000000-BFKT7:1:1114:14114:21009 1:N:0:25
AAAGTCGAGGTGCCTAAAGTGGAACCCAGACTGGGTGGGGGGTTGGTGGTGTAGAGCTTCCTGTAGCCGCATGGCGTTCGTACTTAAATATGGAACTAACCATTCCAATTTTCGCTGTCTCTTATACACATCTCCGAGCCCACGAGACTA
+
CCCCCFCCCDAAGGGGGGGGGGHHHGGGGGGHHHHBEFFGGG<BCCCFFBFGFHHHGHHGHHHFGHHHFDDGDHC@DGGGFFHHHGGHHHHHHGHGHEGHHHHHHHFFHHHHGDDGGEFGGGGGFGEFFGGGBFFGADGFEFFFFFDDFF
@M02034:409:000000000-BFKT7:1:1114:26631:21010 1:N:0:25
AAAGTCGAGGTGCCTAAAGTGGCAACCCAGACTCGGACGCCTGTTGGTGGTGTAGAGCTTCCTGTAGCCGCATGGCGTTCGTACTTAAATATGGAACTAACCATTCCAATTTTCGCTGTCTCTTATACACATCTCCGAGCCCACGAGACT
+
CCCCCFCCCCCBGGGGGGGGGGGHHHHGGHHGHHF2EEFGGHHHGHHGCGGFAFGFFFGFFHHHHHHHFGGEEGF1FEEEEE?GHHH?GGHGGG33FGGH303GFGFFHHHHHBEGGE<FDBFGHDF?FFDGHHFGFCGGGGGGF-AEDH
@M02034:409:000000000-BFKT7:1:1114:25579:21017 1:N:0:25
AAAGTCGAGGTGCCTAAAGTGGCAACCCAGACTCCTCCTCCGGTTGGTGGTGTAGAGCTTCCTGTAGCCGCATGGCGTTCGTACTTAAATATGGAACTAACCATTCCAATTTTCGCTGTCTCTTATACACATCTCCGAGCCCAC
+
A?AB3BAABDBBGGGGEEGFEFFFFGFEDDDGGHHHHHGFGGGEEGCFFE1BFDGHHBHHGHHHHHGFFEC>EFHGGFGFEEGHHHG3GFFEFB?E3FEG3?FFFHHBFHHGFGEFGGDHFBGG3F3?32BGHD2<B/<<A/FA
@M02034:409:000000000-BFKT7:1:1114:17900:21020 1:N:0:25
AAAGTCGAGGTGCCTAAAGTGGCAACCCAGACTAAGAAGCATGTTGGTGGTGTAGAGCTTCCTGTAGCCGCATGGCGTTCGTACTTAAATATGGAACTAACCATTCCAATTTTCGCTGTCTCTTATACACATCTCCGAGCCCACGAGACT
+
CCCCCFCCCCBCGGGGGGGGGGGHHHHGGHHGHHHHHGHHHHHHHHHEFGEFHHHFHHHHGHHHHHHHGGGGGGHHGGGGGGHHHHGHHHHHHHHHHHHHGHHHHHGHFHHHHHGGGGGHHHHHHHFFGHHHHHHHGGGGGGHGGGGGGH
@M02034:409:000000000-BFKT7:1:1114:21494:21024 1:N:0:25
AAAGTCGAGGTGCCTAAAGTGGCAACCCAGACTCGTGAGCCGGTTGGTGGTGTAGAGCTTCCTGTAGCCGCATGGCGTTCGTACTTAAATATGGAACTAACCATTCCAATTTTCGCTGTCTCTTATACACATCTCCGAGCCCACGAGACT
+
CCCCBFABCBBBFGGGGGGFGGGHHHHGGHHGHGCGHHFHHGGEEGGGGGFFHHHGHHHHHHHHHHHHHGGEEEHHGGFGGGGHHGHFGHHFHHHHHHHHHHHHHHFHHHHHHHGGGGGGHHHHEHFHHHFHHHDHGG/DGFHG?DGGFG
@M02034:409:000000000-BFKT7:1:1114:11803:21026 1:N:0:25
AAAGTCGAGGTGCCTAAAGTGGCAACCCAGACTGCGGGGTGTGTTGGTGGTGTAGAGCTTCCTGTAGCCGCATGGCGTTCGTACTTAAATATGGAACTAACCATTCCAATTTTCGCTGTCTCTTATACACATCTCCGAGCCCACGAGACT
+
BBBBBFAABBBBGGGGGGGGGGGHHHHGGHHGH3GGGGGEGGGHHHGGFFEFHHHBGHHHGHHHHHHGHGGGGGHHGGGGGGHHHHHHHHHHHHEGGHGHHHHHHHGFFFGHHHCGGGGHHHHHHHGGGGHHHHGFDCCGGGGGGCDFDG
@M02034:409:000000000-BFKT7:1:1114:13988:21032 1:N:0:25
AAAGTCGAGGTGCCTCAAGTGGCAACCCAGACTGCGCCTCCGGTTGGTGGTGTAGAGCT
+
>1AA>FA?D1A11GG1A11FAGAFGGFEFFGAHBG0A/EFHF?EE?/EFFEE/1AAE1E
@M02034:409:000000000-BFKT7:1:1114:16178:21035 1:N:0:25
AAAGTCGAGGTGCCTAAAGTGGCAACCCAGACTTTTGGGGGGGTTGGTGGTGTAGAGCTTCCTGTAGCCGCATGGCGTTCGTACTTAAATATGGAACTAACCATTCCAATTTTCGCTGTCTCTTATACACATCTCCGAGCCCACGAGACT
+
BBBBBFBBDBABGGGGGGGGGGGHHHHGGHHGHHHHHGGGGGGDGGF;CDFEAFFCFCBFBBFGBBFFFGG?DGF.BDFFF;.EEFFFFFFFFFBBFFFFFF9FFFF/BFFFF/BFFF9BFFFFFFFFFFF/FFFBDAFFF.AEFFAFFF
@M02034:409:000000000-BFKT7:1:1114:13928:21037 1:N:0:25
AAAGTCGAGGTGCCTAAAGTGGCAACCCAGACTCGGGAGCATGTTGGTGGTGTAGAGCTTCCTGTAGCCGCATGGCGTTCGTACTTAAATATGGAACTAACCATTCCAATTTTCGCTGTCTCTTATACACATCTCCGAGCCCACGAGACT
+
BBBBBFBBDBABBGGGGGGGGGGGHCGEFDDEHHGGGGFCFGGHHHHAFEEFGHHHHGHFHFHHHHHHHGG?EGHHGEGGGEEHHHFDHHEFHG3FFGFHGHGHGGFGHHHHHGGGGGGHHHHHGHHGFHHHHHGEDC@DCAFCDG?CFH
@M02034:409:000000000-BFKT7:1:1114:13971:21046 1:N:0:25
AAAGTCGAGGTGCCTAAAGTGGCAACCCAGACTGCGCCTCCGGTTGGTGGTGTAGAGCTTCCTGTAGCCGCATGGCGTTCGTACTTAAATATGGAACTAACCATTCCAATTTTCGCTGTCTCTTATACACATCTCCGAGCCCACGAGACT
+
CCCCCFCCCCABGGGGGGGGGGGHHHHGGHHGHC3E22B2A2EEEGGEFGGFHHHHHHHHHHHHHHHHHGGGGGHHGGGGGGHHHHFHHHHHHHGHHHHHHHHHHHHGGHHHHHFGGGGHHHHHHHHHHHHHHHGHDCGGGGHGGGGFGH
@M02034:409:000000000-BFKT7:1:1114:13250:21054 1:N:0:25
AAAGTCGAGGTGCCTAAAGTGGCAACCCAGACTAGGATGAAGGTTGGTGGTGTAGAGCTTCCTGTAGCCGCATGGCGTTCGTACTTAAATATGGAACTAACCATTCCAATTTTCGCTGTCTCTTATACACATCTCCGAGCCCACGAGACT
+
AAAA>D>>?>>AFGFGGGCFGGGHHHFE2ACFHH3FC5FHFHFHGGGGFGGGHHGHHHHGHHGHHHHHHEGCEGHHGEEFGGHHHHBFHGFHEGFDBGFFGGEGEEGFHHBFDGFC?EGFF4FFHHFHEHHGFH3FDDCBCGHGGCFGGH
@M02034:409:000000000-BFKT7:1:1114:13927:21055 1:N:0:25
AAAGTCGAGGTGCCTAAAGTGGCAACCCAGATTCGGG
+
CCCCCFBCCCBCGGGGGGGGGGGHHHHGGH23B522B
@M02034:409:000000000-BFKT7:1:1114:14465:21056 1:N:0:25
AAAGTCGAGGTGCCTAAAGTGGCAACCCAGACTCCGCATCCGGTTGGTGGTGTAGAGCTTCCTGTAGCCGCATGGCGTTCGTACTTAAATATGGAACTAACCATTCCAATTTTCGCTGTCTCTTATACACATCTCCGAGCCCACGAGACT
+
CBCCCFCCCCBBGGGGGGGFFGGHFHHGGHHGHHHGGGGGHGFEEGGEFGFFHHHHHHHHHHHHGHHHHGGFGGHHGGGGGGHHHHGHHHGHHHHHHHGGHHHHHHHGHHHHHGGGGGGHHHHHHHHHBGHHGFGHGCGGGFEGGGFGGH
@M02034:409:000000000-BFKT7:1:1114:21683:21064 1:N:0:25
AAAGTCGAGGTGCCTAAAGTGGCAACCCAGACTCGCCGAAGGTTGGTGGTGTAGAGCTTCCTGTAGCCGCATGGCGTTCGTACTTAAATATGGAACTAACCATTCCAATTTTCGCTGTCTCTTATACACATCTCCGAGCCCACGAGACTA
+
BBBBBFBADBBBGGGGGGGGGFFHHHHGGHHGHHGCFFEFGGHHHGGGGGGHHHBGGHHHHHHHHHHGGGCGGHHGGGGGGHHHHGHHHHGHHHHGHHGHHGHHHGGGGHHHHGGGGGHHHHHHHFGFHGHHHHF/<A?FGHGG-CEGH<
@M02034:409:000000000-BFKT7:1:1114:7105:21065 1:N:0:25
AAAGTTGAGGTGCCTAAAGTGGCAACCCAGACTAGGTTTAGGTTGGTGGTGTAGAGCTTCCTGTAGCCGCATGGCGTTCGTACTTAAATATGGAACTAACCATTCCAATTTTCGCTGTCTCTTATACACATCTCCGAGCCCACGAGACTA
+
BBBBBFFFFFFAGGGG4AAFGGGHHHHGAGHGHHHHGGHHHHAGGGBFFEFGHHHGDHHHHHHFFHHFEEEFEFBEEEFGGGGHHFGHHHHHD3FFFGGFFFGHHHFFGHHHFGGFGEFHFHHFGFBFFBGHHFGFGGDGEHGDCGGGHD
@M02034:409:000000000-BFKT7:1:1114:8520:21071 1:N:0:25
AAAGTCGAGGTGCCTAAAGTGGCAACCCAGACTAATACGTTTGTTGGTGGTGTAGAGCTTCCTGTAGCCGCATGGCGTTCGTACTTAAATATGGAACTAACCATTCCAATTTTCGCTGTCTCTTATACACATCTCC
+
A@ABAFBBB>AAGGFGGGGFBFDGFFEEEHGGHHGCGCFBFFAHGG2EFDFGHDGEFBGHEHHHFEGHHGGE?>?A0EFEGEHAG4FD3BB4FGBFGHGFFFGHHHEHHHHGGHFGEFGHHEFFBFHHHBGFCGHH
@M02034:409:000000000-BFKT7:1:1114:13236:21072 1:N:0:25
AAAGTCGAGGTGCCTAAAGTGGCAACCCAGACTAGGATGAAGGTTGGTGGTGTAGAGCTTCCTGTAGCCGCATGGCGTTCGTACTTAAATATGGAACTAACCATTCCAATTTTCGCTGTCTCTTATACACATCTCCGAGCCCACGAGACT
+
CCCBCFCCCCABGGGFGGGGGGGGHHHGGHHGHHHHHHHHHHHGGHGEFGEFHHHHHHHHHHHHHHHHHGFGGGHHGEGGFFFHHHFHHHHHHGFFFHHHHGHHHHGGHHHHHHGGGGGHHGHHHHFHFFHHHHHF?BFCGGHGCCGEDD
@M02034:409:000000000-BFKT7:1:1114:25850:21078 1:N:0:25
AAAGTCGAGGTGCCTAAAGTGGCAACCCAGACTATGTTGATGGTTGGTGGTGTAGAGCTTCCTGTAGCCGCATGGCGTTCGTACTTAAATATGGAACTAACCATTCCAATTTTCGCTGTCTCTTATACACATCTCCGAGCCCACGAGACT
+
CCCCCFBBBCCCGGGGFGGGGGGHHHHGGHDGHHHHDGG5FGHHHGFEFGGGHHHFHHHHHHHHHHHHHGGEEEHHGGGGGGHHHHFHHHHHHHFHFHGGGHHGHFFFHHHHHHGGGGGHHGHHGHHHGHHHHHFG?@DGGEHG?G/CEH
@M02034:409:000000000-BFKT7:1:1114:5542:21080 1:N:0:25
AAAGTCGAGGTGCCTAAAGTGGCAACCCAGACTGTTCATCGTGTTGGTGGTGTAGAGCTTCCTGTAGCCGCATGGCGTTCGTACTTAAATATGGAACTAACCATTCCAATTTTCGCTGTCTCTTATACACATCTC
+
BBBBAFABDBBBGGGEGFGGGGGHHHGGGFGGH3FF55BGCGFHGHEEFEEFHHHFGHGHHHHHGHGHHGGCEFHHGEEFE>FGHHHGFHHHHF3F@F@EGGFHHFBGFGFHHFGDGGGHHHFHBG4??GF1GGF
@M02034:409:000000000-BFKT7:1:1114:9676:21081 1:N:0:25
AAAGTCGAGGTGCCTAAAGTGGCAACCCAGACTATGACGATTGTTGGTGGTGTAGAGCTTCCTGTAGCCGCATGGCGTTCGTACTTAAATATGGAACTAACCATTCCAATTTTCGCTGTCTCTTATACACATCTCCGAGCCCACGAGACT
+
CCCCCFCCCCBBGGGGGGGGGGGGHHHGGHHGGFHHHHGFGGGHHHEAFFEFHGHEHHHHHGHHHHHHHGGEEGHGGGGGGGGHHHHGHHHHHHGHHHHHHHGHHHFGHHHHHFEGFFFHHHHHHH3FDGEGHHHFGFCGGGHGGCGGGH
@M02034:409:000000000-BFKT7:1:1114:8501:21082 1:N:0:25
AAAGTCGAGGTGCCTAAAGTGGCAACCCAGACTAATACGTTTGTTGGTGGTGTAGAGCTTCCTGTAGCCGCATGGCGTTCGTACTTAAATATGGAACTAACCATTCCAATTTTCGCTGTCTCTTATACACATCTCCGAGCCCACGAGACT
+
AABBAFBBDBAAGGGGGGGFGGGHHGHGGHHGHHHHHHGGGGGGHHHGFGEFGGHFHHHHHHHHHHHHGGGGGGHHEEGEEGFEHHFHHHHFGFGHGHGFHGFHHGHHHHHGHHEGEFEGHHFHHHHFGHFHHHGFFGGF?AGFGDCDGH
@M02034:409:000000000-BFKT7:1:1114:18314:21083 1:N:0:25
AAAGTCGAGGTGCCTAAAGTGGCAACCCAGACTACTGAGCCTGTTGGTGGTGTAGAGCTTCCTGTAGCCGCATGGCGTTCGTACTTAAATATGGAACTAACCCTTCCAATTTTCGCTGTCTCTTAT
+
B@3ABFAAB2AAGFG5EGFDDGGHHGHGGEAFHHHBHBGFFGGHGFH2AEECA3FFDGFHAGBEG5GFFFE@A?FHCAEFEEH?EFGFHHHFHH3FB3FGHE/BG0CFBB3FF4@EFAE??EGF4?
@M02034:409:000000000-BFKT7:1:1114:10067:21089 1:N:0:25
AAAGTCGAGGTGCCTAAAGTGGCAACCCAGACTATTGCTAAGGTTGGTGGTGTAGAGCTTCCTGTAGCCGCATGGCGTTCGTACTTAAATATGGAACTAACCATTCCAATTTTCGCTGTCTCTTATACACATCTCCGAGCCCAC
+
BBBBBFBBBDBBGGGGGGGGGGGHHHHGEEGFHHHHHFHBFGFGFGC2AEGEADGEGGFG5FGHHFHEHGG>EEHAEEEFF>2BF@FB3BFFHB33BEHF303FEF?BBFGHHD//E??GFFHFFF4B3B2CCFB2/<@C@F/?
@M02034:409:000000000-BFKT7:1:1114:3987:21093 1:N:0:25
AAAGTCGAGGTGCCTAAAGTGGCAACCCAGACTCAGCCGGAGGTTGGTGGTGTAGAGCTTCCTGTAGCCGCATGGCGTTCGTACTTCAATATGGAACTATCCATTCCAATTTTCGCTGTCTCTATACACAT
+
AA?1ADA11>>>1AFGFAG3DEFB1GHG0GEFBHCEFGEEAEABBGEEEFGFEBDGF11AFCG1BDG2DE/>?EGGGEE//>BEGH12>B2EGHGBFGD21B22FFFFGGGEBE</<<CBGBD22G1F11@
@M02034:409:000000000-BFKT7:1:1114:3587:21101 1:N:0:25
AAAGTCGAGGTGCCTAAAGTGGCAACCCAGACTTTTCAGATTGTTGGTGGTGTAGAGCTTCCTGTAGCCGCATGGCGTTCGTACTTAAATATGGAACTAACCATTCCAATTTTCGCTGTCTCTTATACACATCTCCGAGCCCACGAGACT
+
ABCBAFCCCCBCGGGGGGGFGGGGGHHGGHHGHHHHHFGGHHHHHHHFFGAFHFHGGHHHHHHGHHHFHGGEEGHFGGGGGGGHHHHHHHFFHH3EGHHGHFHHHFFHHHHHHHGEFGEFHHHHHFGGDGGGHHFHGGGFGGHGG/CGGF
@M02034:409:000000000-BFKT7:1:1114:24481:21103 1:N:0:25
AAAGTCGAGGGGTGCCTAAAGTGGCAACCCAGACTGGGGAGTCTGTTGGTGGTGTAGAGCTTCCTGTAGCCGCATGGCGTTCGTACTTAAATATGGAACTAACCATTCCAATTTTCGCTGTCTCTTATACACATCTCCGAGCCCACGAGA
+
BBBBBFBBBBBBEEEGGGCGGFHFGGHHHGGHFGHFEHGAAEGHFGBFGAFFEFGHHDB5BG5BFEE5DDGEG/E>GCE?>EEAB/FHHEGHEFHHHBGH?GFHBCGGFFBFGGHHGDFGGHH2FGFGGFBH2FGFDDD?FCF/GFC-@A
@M02034:409:000000000-BFKT7:1:1114:8033:21109 1:N:0:25
AAAGTCGAGGTGCCTAAAGTGGCAACCCAGACTCCTGCGCCGGTTGGTGGTGTAGAGCTTCCTGTAGCCGCATGGCGTTCGTACTTAAATATGGAACTAACCATTCCAATTTTCGCTGTCTCTTATACACATCTCCGAGCCCACGAGACT
+
BBBBBFBBBBAAGGGGGGGGGGGHHHHGGHHGHHHHHHGGGGGGEGGFFGEFHHFFGHHHHFHHHHHHHGGEFGHHGEEAFFGHHHGFHHEHHHBFGHHHHGHHGHHHHHHHHGGGGGFGHGHHHHHHGHFGFHGFFG<CCGHGG@DGGG
@M02034:409:000000000-BFKT7:1:1114:23347:21111 1:N:0:25
AAAGTCGAGGTGCCTAAAGTGGCAACCCAGACTACGTAGAGTGTTGGGGGTGTAGAGCTTCCTGTAGCCGCAT
+
BBBBBFBB@AABGGGGGGGGGGGHHHHGGGHGFF322BA2FHFFBCA2A0E0AAF5A@FHDG5FB@G5@EE>E
@M02034:409:000000000-BFKT7:1:1114:23797:21126 1:N:0:25
AAAGTCGAGGTGCCTAAAGTGGCAACCCAGACTTTGAGTACGGTTGGTGGTGTAGAGCTTCCTGTAGCCGCATGGCGTTCGTACTTAAATATGGAACTAACCATTCCAATTTTCGCTGTCTCTTATACACATCTCCGAGCCCACGAGACT
+
CCCCCFCBCCABGGGGGGGGGGGHGHHGGHHGHHHHHGHHHGGHFGGEFGEGHHHHHHHHHHHHHHHHHGGGGGHHGGGGGGHHHHHHHHHHHFHHFHHGHHHHHHGHHHHHHHGGGGGHHHHHHHHHFHHHHHFGGGGGGGHGGGFGGH
@M02034:409:000000000-BFKT7:1:1114:23546:21126 1:N:0:25
AAAGTCGAGGTGCCTAAAGTGGCAACCAGACTCCTTCGACGGTTGGTGGTGTAGAGCTTCCTGTAGCCGCATGGCGTTCGTACTTAAATATGGAACTAACCATTCCAATTTTCGCTGTCTCTTATACACATCTCCGAGCCCACGAGACTA
+
BBBBBFBBDBBAFFGF4BGGFGFHGHADCGFHHHHHHHHGGGEFGG1AEAFFGHHGHHHGHHHHHHGHGGGGGHGGGGGGGGEHHBFEFDGGHHDGHFHHFDGGGHHHHHHHFFGGGDGHHGHHFDGHFFHHHFD?CFGGGHGGGGG?H>
@M02034:409:000000000-BFKT7:1:1114:3284:21129 1:N:0:25
AAAGTCGAGGTGCCTAAAGTGGCAACCCAGACTTATGGGGCTCTTGGTGGTGTTGAGCTTCCTG
+
AAA>ADABDBABGGGGGGGGGGGHHHHGGHHGHB5D53BE2E2FDE33A1AEA1A5A35BA3B5
@M02034:409:000000000-BFKT7:1:1114:3225:21133 1:N:0:25
AAAGTCGAGGTGCCTAAAGTGGCAACCCAGACTCAGAAGAGTGTTGGTGGTGTAGAGCTTCCTGTAGCCGCATGGCGTTCGTACTTAAATATGGAACTAACCATTCCAATTTTCGCTGTCTCTTATACACATCTCCGAGCCCACGAGACT
+
BABCCFCCCBBBGGGGGGGGGGGHHHHGGHHGHHHHHHGHHHHHHHHEFGEFGHHHHHHHHHHHHHHGHGGEGGHHGGGGFGHHHFFGHHFHHGFFFHHHHHGHHHHGHHHHHHGGGGGFHHHHHHFHFGEHFHFHGCGGGGHGGGGGFG
@M02034:409:000000000-BFKT7:1:1114:20005:21135 1:N:0:25
AAAGTCGAGGTGCCTAAAGTGGCAACCCAGACTGTTCCTTCTGTTGGGGGTGTAGAG
+
CCCCCFCCCCBCGGGGGGGGGGGHHHHGGHH2FGHH55D55BGH5G22A0AA03D55
@M02034:409:000000000-BFKT7:1:1114:25724:21141 1:N:0:25
AAAGTCGAGGTGCCTAAAGTGGCAACCCAGACTCAGCGTCGGGTTGGTGGTGTAGAGCTTCCTGTAGCCGCATGGCGTTCGTACTTAAATATGGAACTAACCATTCCAATTTTCGCTGTCTCTTATACACATCTCCGAGCCCACGAGACT
+
BBCBBFCCBCCCGGGGGGGGFGGHHHHGGHHGHHHHHGGGG?EHGGGEFGEFGHHHHGHHHHHHHGHHGGGEGGHHGEGGG?GHHHHHHHHHHHFHFHEHHHEHHGGFHHHGHFGGGGGFHGHHHHHHGHHGHHFG?@FGCGHGGCGGGH
@M02034:409:000000000-BFKT7:1:1114:19561:21146 1:N:0:25
AAAGTCGAGGTGCCTAAAGTGGCAACCCAGACTAAGACTCAGGTTGGTGGTGTAGAGCTTCCTGTAGCCGCATGGCGTTCGTACTTAAATATGGAACTAACCATTCCAATTTTCGCTGTCTCTTATACACATCTCCGAGCCCACGAGACT
+
BAABAFABBBABGGGFGGGGGGGGHHHGGHHGHHHHHHHHHHHGHHGEFGEGHHHHHHHHHHHHHHHGHGGEFGHHGFGGGEHHHHHHHHHHGHHGHHGHHHHHHGFHFHHHHFGGGGGHHHHHHHHHGHHGHHHHG?BGGFHGGFGGGH
@M02034:409:000000000-BFKT7:1:1114:14321:21146 1:N:0:25
AAAGTCGAGGTGCCTAAAGTGGCAACCCAGACTTCTTTTTCTGTTGGTGGTGTAGAGCTTCCTGTAGCCGCATGGCG
+
AABBAFAABBCBGGGGGGGGGGGHHHHGGGHGHBEFBAGD3D55DBB222EA1AD5A5BA5BAA5555AEEABE11>
@M02034:409:000000000-BFKT7:1:1114:18299:21147 1:N:0:25
AAAGTCGAGGTGCCTAAAGTGGCAACCCAGACTACGTGTGGGGTTGGTGGTGTAGAGCTTCCTGTAGCCGCATGGCGTTCGTACTTAAATATGGAACTAACCATCCAATTTTCGCTGTCTCTTATACACATCTCCGAGCCCACGAGACTA
+
ABBAAFBABDBBGGGGGGGGGGGFHFFGGHHGHHFEBBFGEEEEECGEECEFFEF5F5FEBGGGGHH5DE@/EEFAEFEGE1B?EFDB3BFGFE33BFFF303FGFG3GGBGEEDFECHHHHHHHFFFFFHHFGGEGG?CFE<<-@A.F<
@M02034:409:000000000-BFKT7:1:1114:4147:21149 1:N:0:25
AAAGTCGAGGTGCCTAAAGTGGCAACCCAGACTGTTTAGTGTGTTGGTGGTGTAGAGCTTCCTGTAGCCGCATGGCGTTCGTACTTAAATATGGAACTAACCATTCCAATTTTCGCTGTCTCTTATACACATCTCCGAGCCCACGAGA
+
AABAAFBADBBCGGGFGGGGGGGHHHHGGHFGHHHGHHHDFGGHGHGFGGEFGHHFGFFHBGGHGFGFHFEEEGHFGEGEFGGFGHBBGGGFGFFBFGFEEGFGHDBBEFGGFGGEFGGFFGHHHHFG4FDHGD3?E?C@CEFGGGGG
@M02034:409:000000000-BFKT7:1:1114:9876:21154 1:N:0:25
AAAGTCGAGGTGCCTAAAGTGGCAACCCAGACTGTGGCGGGGGTTGGTGGTGTAGAGCTTCCTGTAGCCGCATGGCGTTCGTACTTAAATATGGAACTAACCATTCCAATTTTCGCTGTCTCTTATACACATCTCCGAGCCCACGAGACT
+
BCCCCFCCCCCCGGGGFGGGGGGHHHHGGHHGH33D22AA00>EEGGGGGGFHHHHHHHHHHHHHHHHHGGDDGHHGGGGGGCHHHHHHHHHHHHHHHHHHHHHHHHHFGHHHHGGGGGHHHHHHHFGFHHHHHHHGGGGGGHGGGGGGG
@M02034:409:000000000-BFKT7:1:1114:21952:21160 1:N:0:25
AAAGTCGAGGTGCCTAAAGTGGCAACCCAGACTACTCTGAATGTTGGTGGTGTAGAGCTTCCTGTAGCCGCATGGCGTTCGTACTTAAATATGGAACTAACCATTCCAATTTTCGCTGTCTCTTATACACATCTCCGAGCCCACGAGACT
+
AAABAFBCCCABGGGGGGGGGGGGHHHGGHHGHHHHHHHHHHHHHHHAFGGGHHHGHHHHHHHHHHHHHGGEFGHHGGGGGGHHHHHHHHHHHHHGHHHHHHHHHHHHGHHHHHGGGGGGHHHHHHHHHHHHHHHHGGGGGGHGGGGGGH
@M02034:409:000000000-BFKT7:1:1114:11361:21162 1:N:0:25
AAAGTCGAGGTGCCTAAAGTGGCAACCCAGACTCGGCGTAATGTTGGTGGTGTAGAGCTTCCTGTAGCCGCATGGCGTTCGTACTTAAATATGGAACTAACCATTCCAATTTTCGCTGTCTCTTATACACATCTCCGAGCCCACGAGACT
+
A?AAAFAADDAAGFGFG1AA11FHHHGGGHHGHHGGGEGGGFGGHHHEFEEGHFHHHHHHGHFGGHFHHEGEEGHHGGGGGGHGHGBDHHFFHHHBHHBGFGFHHFFFFHHHHFEGGGGBFHGFHFGFDGHHHHDGGCGC?FHGGGCEGD
@M02034:409:000000000-BFKT7:1:1114:23820:21164 1:N:0:25
AAAGTCGAGGTGCCTAAAGTGGCAACCCAGACTGCTTCTATTGTTGGTGGTGTAGAGCTTCCTGTAGCCGCATGGCGTTCGTACTTAAATATGGAACTAACCATTCCAATTTTCGCTTCTCTTATACACATCTCCGAGCCCACGAGACTA
+
CCCCCFCCCCBCGGGGGGGGGGGHHHHGGHHGHHHGHHHHHHHHHHHEFGBFGHHHHHHHHHHHHHHHHGGCGFHGGGGGFFGGHHHGGHHHHHHHHHHHHHFHHHGGHHHHHFECGHGHHHHHHGFHHHHHHHHFGGGFGHGGGGGGHF
@M02034:409:000000000-BFKT7:1:1114:22460:21176 1:N:0:25
AAAGTCGAGGTGCCTAAAGTGGCAACCCAGACTAAGAATAATGTTGGTGGTGTAGAGCTTCCTGTAGCCGCATGGCGTTCGTACTTAAATATGGAACTAACCATTCCAATTTTCGCTGTCTCTTATACACATCTCCGAGCCCACGAGACT
+
BABCBFCCCCBBGGGGGGGGGGGHHHHGGHHGHHHHHHHHHHHHHHHEFGBFHHHHHHHHHHHHHHHHHGGCGGHHGGGGGFHHHHHGFHHHHHHHFHFHHHHHHHHGHHHHHFGGGGGHHGHHHHGFFHHHHHGFGFGGGGHGGGGGGH
@M02034:409:000000000-BFKT7:1:1114:21579:21184 1:N:0:25
AAAGTCGAGGTGCCTAAAGTGGCAACCCAGACTGTGGCGGGTGTTG
+
CCCCCFCCCCCCGGGGGGGGGGGHGHHGGHH23BADGA2EEFGG1F
@M02034:409:000000000-BFKT7:1:1114:12254:21214 1:N:0:25
AAAGTCGAGGTGCCTAAAGTGGCAACCCAGACTACGCATCCGGTTGGTGGTGTAGAGCTTCCTGTAGCCGCATGGCGTTCGTACTTAAATATGGAACTAACCATTCCAATTTTCGCTGTCTCTTATACACATCTCCGAGCCCACGAGACT
+
CCCCCFCCCCABGGGGGGGGGGGHHHHGGHHGHHHGGGGCHGGFGGGEFEEFFFHFGFGHHHHHGHHGHGG?EGHAFEEGGEFHHHGHHHHGGH3FGHHHGCGGHGFFHGDHHFEGGGFHHHHGFFGGHGHFHHFFGGCGGGHGG/CEDH
@M02034:409:000000000-BFKT7:1:1114:23685:21224 1:N:0:25
AAAGTCGAGGTGCCTAAAGTGGCAACCCAGACTGCTACTCAGGTTGGTGGTGTAGAGCTTCCTGTAGCCGCATGGCGTTCGTACTTAAATATGGAACTAACCATTCCAATTTTCGCTGTCTCTTATACACATCTCCGAGCCCACGAGACT
+
CCCCCFCBCDBCGGGGGGGGGGGHHHHGGHHGHCEGHGFFFGHHHHEACAEFAAGEF5FFAGDFHFGDFEG>FEC1>BEFA?2FFGFFFGHGFF33FGGH303BFBGFGHFHH4EEEFEE4EGEFBD?GF22FGHBFGFG?FHED/ADDH
@M02034:409:000000000-BFKT7:1:1114:10823:21225 1:N:0:25
AAAGTCGAGGTGCCTAAAGTGGCAACCCAGACTTTTGCGTTGGTTGGTGGTGTAGAGCTTCCTGTAGCCGCATGGCGTTCGTACTTAAATATGGAACTAACCATTCCAATTTTCGCTGTCTCTTATACACATCTCCGAGCCCACGAGACT
+
B@ABBFBBBBBBGGGGGFFGGGGHHHFFFHHGHHHHHHG2AEGAGGGEFGEFEGHGHEGFHHHGHHHGHGGCGGEFGFEGFGHHGHFHGHGHHHHEGFFFFHFGBFFFHGEHHFGGGG?2DFFHHHGFFFFHFFFGD//@CFHFC/@E?G
@M02034:409:000000000-BFKT7:1:1114:26696:21230 1:N:0:25
AAAGTCGAGGTGCCTAAAGTGGCAACCCAGACTAGGTGGTCGGTTGGTGGTGTAGAGCTTCCTGTAGCCGCATGGCGTTCGTACTTAAATATGGAACTAACCATTCCAATTTTCGCTGTCTCTTATACACATCTCCGAGCCCACGAGACT
+
A?A3AFBBBBAAGGGFFGGFBEFCEHHEFGFGHHFBFGEFHGGGFGGEFEEFHGHFFHFHHFHHHHHHHGEE?FHHGFGEEE?GGHGFHHHFHFHFFHFHBGFGHBGFHHHHHFGDGDGHEHHGFHGGGFHHHHEHGGC@DFHGG/@DGH
@M02034:409:000000000-BFKT7:1:1114:13113:21231 1:N:0:25
AAAGTCGAGGTGCCTAAAGTGGCAACCCAGACTTGTGGTTTTGTTGGTGGTGTAGAGCTTCCTGTAGCCGCATGGCGTTCGTACTTAAATATGGAACTAACCATTCCAATTTTCGCTGTCTCTTATACACATCTCCGAGCCCACGAGACT
+
CCCCCFBCBCCCGGGGGGGGGGGHHHHGGHHGHC3FB2G2FFBBGHGAFEGGHFHFGFHHHHHHGFFGHGG0EEGFGFGGGGGGGHHHHHHHHHBGGHHHCGDHHGFFGGHHHHEFFFFHHHHFFGGGHFFFHHHDDCCCGFGGC?CDGD
@M02034:409:000000000-BFKT7:1:1114:23669:21231 1:N:0:25
AAAGTCGAGGTGCCTAAAGTGGCAACCCAGACTGCTACTCAGGTTGGTGGTGTAGAGCTTCCTGTAGCCGCATGGCGTTCGTACTTAAATATGGAACTAACCATTCCAATTTTCGCTGTCTCTTATACACATCTCCGAGCCCACGAGACT
+
CABCCFCCBCAAGGGGGGGGGGGHHHHGGHGGHHHHHHHHHHHFFHGEFFAFGHHGHHHHHFHGHHHGHGGGFGHHGGGGGGBGGHGHHHFHHHEHGHGGHHHHHHGHHHGHGHGGGGGFFFHHHHGHGHFHHHHHGCG?DGHGGCGGGH
@M02034:409:000000000-BFKT7:1:1114:9240:21236 1:N:0:25
AAAGTCGAGGTGCCTAAAGTGGCAACCCAGACTTGTTTTCTTGTTGGTGGTGTAGAGCTTCCTGTAGCCGCATGGCGTTCGTACTTAAATATGGAACTAACCATTCCAATTTTCGCTGTCTCTTATACACATCTCCGAGCCCACGAGACT
+
CCCCCFCCCCCCGGGGGGGFGGGHHHHGGHHGHHHHHHHHHHHHHHGEFGEFGHHGHHHHHHHHHHHHHGGGGGHHGGGGGGHHHHHGHHHHHGHGGHGHHHHHHHHHFHHHHHGGGGGHHHHHHHGFFGHHHHGHGFGGGFHGGGGGGH
@M02034:409:000000000-BFKT7:1:1114:3751:21244 1:N:0:25
AAAGTCGAGGTGCCTAAAGTGGCAACCCAGACTCCGGTGCTTGTTGGTGGTGTAGAGCTTCCTGTAGCCGCATGGCGTTCGTACTTAAATATGGAACTAACCATTCCAATTTTCGCTTCTCTTATACACATCTCCGAGCCCACGAGACT
+
AABAAFABBBAAGFGGFGGGGGGHHHHGGHHGGGHGGEEGGHHGGHHEFGEFHHHHGHHHHHHHHHHHHGCEEGHGGFFAFGFHHHFFHHHHHHFDFFGHHHEGHFEHGGHHH?E/EFFHHHHBDFDHHFGHHHEDGGCCEHECGGGGH
@M02034:409:000000000-BFKT7:1:1114:8558:21245 1:N:0:25
AAAGTCGAGGTGCCTAAAGTGGCAACCCAGACTCCGCAGACGGTTGGTGGTGTAGAGCTTCCTGTAGCCGCATGGCGTTCGTACTTAAATATGGAACTAACCATTCCAATTTTCGCTGTCTCTTATACACATCTCCGAGCCCACGAGACT
+
A?AA>DAADDAAGGFGFGGGGGGHHDGGGHHGHHHGGGGGHGGEFGGEFGAFCGHGHGGHHHGHHFH5GF@EFGHHGEEGE?CGHHFFHHFGGHGFGHEHFEFHFGFHHGGHHFGGGGEFBFGHGFBGF2DHHHHFDFGGGECFDGGGGD
@M02034:409:000000000-BFKT7:1:1114:14476:21253 1:N:0:25
AAAGTCGAGGTGCCTAAAGTGGCAACCCAGACTCCTAATCTGGTTGGTGGTGTAGAGCTTCCTGTAGCCGCATGGCGTTCGTACTTAAATATGGAACTAACCATTCCAATTTTCGCTGTCTCTTATACACATCTCCGAGCCCACGAGACT
+
AABBAFBBBBBBGFGGGGFFGGGHHHHGGHHGHHHHHHGHGHHGGGGEFGEFHHHHHHHGHHHHHHHHHGGGGGHHGFGGFEHHHHHHGHFHHHGFGGHHGFGHHFGHHHHHHGGGGGGGHFFHHHHFDGBGHHFBGGGCGGHGGGGGGH
@M02034:409:000000000-BFKT7:1:1114:16608:21256 1:N:0:25
AAAGTCGAGGTGCCTAAAGTGGCAACCCAGACTAAGGAGCCGGTTGGTGGTGTAGAGCTTCCTGTAGCCGCATGGCGTTCGTACTTAAATATGGAACTAACCATTCCAATTTTCGCTGTCTCTTATACACATCTCG
+
BBCCCFCCCCABGGGGGGGGGGGHHHHGGHHGHHHHHHHHGGGGGGGEFGEFGHHHHHHHHHHHHHHHHGGGGGHHGGGGGGHHHHHHHHHHHHHHHHHHHHHHHHHGHHHHHHGGGGGHHHHHHHHHGHHHHHHC
@M02034:409:000000000-BFKT7:1:1114:6753:21260 1:N:0:25
AAAGTCGAGGTGCCTAAAGTGGCAACCCAGACTGTGTGT
+
AAAAADA>DDABBGFGFGF6A4ECCGFAFAHGF3B552B
@M02034:409:000000000-BFKT7:1:1114:18998:21270 1:N:0:25
AAAGTCGAGGTGCCTAAAGTGGCAACCCAGACTTATGTTTGGGTTGGTGGTGTAGAGCTTCCTGTAGCCGCATGGCGTTCGTACTTAAATATGGAACTAACCATTCCAATTTTCGCTGTCTCTTATACACATCTCCGAGCCCACGAGACT
+
BABBAFBBBBBAGGGGGGGFGGGHHHHGGHHGHHHHHHHHHGGFFGGGGGAFFGHGHHHHHHHHHHHHGGGFFGGGGGGGGFGHHHHHHHFHHHGHHGHHHGHHHHHHHHHHHHEDGGGHHFGHHHHFFHHHHHDGGCGGGEHGGGGGGG
@M02034:409:000000000-BFKT7:1:1114:5663:21274 1:N:0:25
AAAGTCGAGGTGCCTAAAGTGGCAACCCAGACTGGGTGGGGGGTTGGTGGTGTAGAGCTTCCTGTAGCCGCATGGCGTTCGTACTTAAATATGGAACTAACCATTCCAATTTTCGCTGTCTCTTATACACATCTCCGAGCCCACGAGACT
+
CCCCCFCCCCBCGGGGGGGGGGEHHHHGGHHGHHFD3BEFGGGGGGGDFGDGGGHFFBHHBGHHHHHGHFGCDDHFFADGGFFHEGFHFHHFFF0BCFHHF.CGF0GGHGHHGGGGGGGGGGGEGGGGGGFGGGFFGC-@FFFFFFFFFB
@M02034:409:000000000-BFKT7:1:1114:18982:21276 1:N:0:25
AAAGTCGAGGTGCCTAAAGTGGCAACCCAGACTTATGTTTGGGTTGGTGGTGTAGAGCTTCCTGTAGCCGCATGGCGTTCGTACTTAAATATGGAACTAACCATTCCAATTTTCGCTGTCTCTTATACACATCTCCGAGCCCACGAGACT
+
BBBBBFBBBDAAGGGGGGGGGGGHHHHGGHFFHHHHHHHHHGGEFGGEFGEFHHHHHHHHHHHHHHHHHGGGGGHHGFGGGFGHHHGHHHGHHHFHHGHHHHHHHHHHHHHHHFCEGGGHHHHHGHGGGHHHHHFGGFGCGGHG//AGGH
@M02034:409:000000000-BFKT7:1:1114:7702:21282 1:N:0:25
AAAGTCGAGGTGCCTAAAGTGGCAACCCAGACTCAGCTGCCTGTTGGTGGTGTAGAGCTTCCTGTAGCCGCATGGCGTTCGTACTTAAATATGGAACTAACCATTCCAATTTTCGCTGTCTCTTATACACATCTCCGAGCCCACGAGACT
+
CCCCCFCCCCBCGGGGGGGGGGGHHHHGGHHGHHHHHHHHHHHHHHHEFGEFHHHHHHHHHHHHHHHHHGGEFGHHGGGGGFGHHHHHHHHHHHEGFHHHHHHHHHHGHHHHHHGGGGGHHGHHHHHHGHEHHHHHGGGGGGHGGGFGGH
@M02034:409:000000000-BFKT7:1:1114:14028:21290 1:N:0:25
AAAGTCGAGGTGCCTAAAGTGGCAACCCAGACTCCGCCTCGGGTTGGTGGTGTAGAGCTTCCTGTAGCCGCATGGCGTTCGTACTTAAATATGGAACTAACCATTCCAATTTTCGCTGTCTCTTATACACATCTCC
+
ABB@ADABD2A4BEFFBGGFFDGHHHFGFHCGGGHDGGGGGG?AFECEFF1F1BBAF5G3GHHHHGFFHGGEFEGFGGGFFG2EFGG3FGBEB3B?FGBGHEFHHHEF4BFHDFEEE?EFGGFF3BBF3F2GGGGH
@M02034:409:000000000-BFKT7:1:1114:6611:21298 1:N:0:25
AAAGTCGAGGTGCCTAAAGTGGCAACCCAGACTGTGCTGTCGGTTGGTGGTGTAGAGCTTCCTGTAGCCGCATGGCGTTCGTACTTAAATATGGAACTAACATTCCAATTTTCGCTGTCTCTTATACACATCTCCGAGCCCACGAGACT
+
ABAABFAABBAAFGFGFGFFGFCGFGHGGHHFHHHHHHGGHFGEEGGEFGEFGFHGHGHHHHHFGFGFGGFCGGHFEBEFEE?GHHGGHHEFGHB3EFFFGFHHFHBHGHHHFE<EE?FHHHHGBFFG2DGGHE2BCD??FHGD@DGGG
@M02034:409:000000000-BFKT7:1:1114:15475:21307 1:N:0:25
AAAGTCGAGGTGCCTAAAGTGGCAACCCAGACTAATAATCGGGTTGGTGGTGTAGAGCTTCCTGTAGCCGCATGGCGTTCGTACTTAAATATGGAACTAACCATTCCAATTTTCGCTGTCTCTTATACACATCTCCGAGCCCACGAGACT
+
CCCCCFCCCCCCGGGGGGGGGGGHHHHGGHHGHHHHHHHHGGGHGGGEFGGGHHHHHHHHHHHHHHHHHGGGGGHHGGGGGGFHHHHHHHHHHHGHHHHHHHHHHGHHHHHHHFGGGGGHHHHHEHHHGHHHHHGHD?FGGGHGGFFDGH
@M02034:409:000000000-BFKT7:1:1114:14039:21307 1:N:0:25
AAAGTCGAGGTGCCTAAAGTGGCAACCCAGACTCCGCCTCGGGTTGGTGGTGTAGAGCTTCCTGTAGCCGCATGGCGTTCGTACTTAAATATGGAACTAACCATTCCAATTTTCGCTGTCTCTTATACACATCTCCGAGCCCACGAGACT
+
BBBBBFBBBBAAGGGGGGGGGGGHHHHGGHHGHHHGGGGGGGGGFGGGGGEFHHHHHHHHHHHHHGHGHGGEGGHHGEGGGGHHHHFGHHHHHHHHGHHHGHHHHHGHHHGHHGGGGGGHHHHHHHHHGGHHHGFHDFGGGGHGGGGGGH
@M02034:409:000000000-BFKT7:1:1114:9911:21317 1:N:0:25
AAAGTCGAGGTGCCTAAAGTGGCAACCCAGACTAAGAATAAGGTTGGTGGTTAGAGCTTCCTGTAGCCGCATGGCGTTCGTACTTAAATATGGAACTAACCATTCCAATTTTCGCTGTCTCTTATACACATCTCCGAGCCCACGAGACTA
+
CACCCFBCCCABGGGGGGGGGGGHHHHGGHHGHHHHCGGHHHHHHHGGGGGGGHHHGHHHHHHGHHHHGG@EEHCEEFGGGHHHHHGGFGHHHGFHHEGHHHHHHHHGGHFHFFGFGGHHHHHHHGFFHHHHHHFGGGCGGHGG?@EGHF
@M02034:409:000000000-BFKT7:1:1114:28075:21320 1:N:0:25
AAAGTCGAGGTGCCTAAAGTGGCAACCCAGACTTGTGGTGGGGTTGGTGGTGTAGAGCTTCCTGTAGCCGCATGGCGTTCGTACTTAAATATGGAACTAACCATTCCAATTTTCGCTGTCTCTTATACACATCTCCGAGCCCACGAGACT
+
BBBBCFBBBCABGGGGGGGGGGGGFHHGGHHGHHHFHGBEEGGFEGGBFFBFGHHHGHHHHGHHGHHHHFEEGGHHGGGGFEEGHHHFHHFHHHHHHHGFHHHHHHHHHHHHHHGGGGGGHHHHFGFGFHHHHHHFGCGGGGHGGGGGGH
@M02034:409:000000000-BFKT7:1:1114:9892:21323 1:N:0:25
AAAGTCGAGGTGCCTAAAGTGGCAACCCAGACTAAGAATAAGGTTGGTGGTTAGAGCTTCCTGTAGCCGCATGGCGTTCGTACTTAAATATGGAACTAACCATTCCAATTTTCGCTGTCTCTTATACACATCTCCGAGCCCACGAGACTA
+
A?ABBFCCCCAAGGGGGGGFGGGHHHHGGHHGHHHHHHGGHHHFGHGEFGGGHHHHHHHHHHHFGHHHEFCGEH1EEEFGGHHHHFGHHHHHHHGHGGGFHHHHHGHHGHHHGGFFGFGHHHHBHGFHHGHHHHDFGGGGGHGGGGGCGF
@M02034:409:000000000-BFKT7:1:1114:18230:21323 1:N:0:25
AAAGTCGAGGTGCCTAAAGTGGCAACCCAGACTGTTATTCTTGTTGGTGGTGTAGAGCTTCCTGTAGCCGCATGGCGTTCGTACTTAAATATGGAACTAACCATTCCAATTTTCGCTGTCTCTTATACACATCTCCGAGCCCACGAGACT
+
CCCCCFCCCCBCGGGGGGGGGGGHHHHGGHHGHF35FHF55AFHHHHGGGGFGHHHHHHHHHHHHHHHHGGFFGHHGGGGGGGHHHHHHHHHHHHHHHHHHHHHHHHHHHHHHHGGGGGGHHHHHHHHFHFHHHHHGCGGGGHGGFGGGH
@M02034:409:000000000-BFKT7:1:1114:6030:21333 1:N:0:25
AAAGTCGAGGTGCCTAAAGTGGCAACCCAGACTCGGGTGGAGGTTGGTGGTGTAGAGCTTCCTGTAGCCGCATGGCGTTCGTACTTAAATATGGAACTAACCATTCCAATTTTCGCTGTCTCTTATACACATCTCCGAGCCCACGAGACT
+
AABCAFBCCCABGGGGGGGGGGGFHHGGGHHGGGGGG2EFAADEFHGAFGEEFDFEGGHHHHGHGFGFGAEEFFHBEEGFEGF1FHFHGDB4GHDDEGFHHHFFHBFHGHHHHHE?DGGGBFGHGHBHBCFFGHFFG?C?/FEGGCGDC<
@M02034:409:000000000-BFKT7:1:1114:27739:21334 1:N:0:25
AAAGTCGAGGTGCCTAAAGTGGCAACCCAGACTGGGGGGAGGGTTGGGG
+
CCCCCFCBCCBCGGGGGGGGGGGHHHHGGHHGHH222A>E/<CGCD//<
@M02034:409:000000000-BFKT7:1:1114:7295:21336 1:N:0:25
AAAGTCGAGGTGCCTAAAGTGGCAACCCAGACTGGTCATAGTGTTGGTGGTGTAGAGCTTCCTGTAGCCGCATGGCGTTCGTACTTAAATATGGAACTAACCATTCCAATTTTCGCTGTCTCTTATACACATCTCCGAGCCCACGAGACT
+
BBBCBFCCCCABGGGGGGGFGGGGGGHGGHHGHHHFGHHHHHHGHGHEFEEFFGHFHFHHHHHHHHHFHGGGGGHFFEFFFGHHHHGHHHGHHHFFGHFGFHEHHHFFHHHHHHEDEGGFGFHHGHFEFGGFHF3BEFGCGGHGGGGGEF
@M02034:409:000000000-BFKT7:1:1114:6049:21336 1:N:0:25
AAAGTCGAGGTGCCTAAAGTGGCAACCCAGACTCGGGTGGAGGTTGGCGGTGTAGAGCTTCCTGTAGCCGCATGGCGTTCGTACTTAAATATGGAACTAACCATTCCAATTTTCGCT
+
BBBAB5>A@D>AGFGGFGGGGFAFGCHGGHEFGHF?2B222AEEHGG3AEEEEDG5F5@G5FHHFDE4EEEEA?GFG1>FEE?F/GF334D4FG3?GFFBF0GHB42FGF1GHDC/?
@M02034:409:000000000-BFKT7:1:1114:15909:21349 1:N:0:25
AAAGTCGAGGTGCCTAAAGTGGCAACCCAGACTTGTTTTGTTGTTGGTGGTGTAGAGCTTCCTGTAGCCGCATGGCGTTCGTACTTAAATATGGAACTAACCATTCCAATTTTCGCTGTCTCTTATACACATCTCCGAGCCCACGAGACT
+
CCCCCFBCCCAAGGGGGGGGGGGHHHHGGHHGHGHHHHHHHGHHHHHGGGEFHHHHHHHHHHHHHHHHHGGEEGHHGGGGFFGHHHFFHHGHHHEGHHGHHHHHHHHHHGHHHFGGGGGHHGHHHHGHGHHHHHGHGCGGGGHGGGGGGH
@M02034:409:000000000-BFKT7:1:1114:18557:21356 1:N:0:25
AAAGTCGAGGTGCCTAAAGTGGCAACCCAGACTGGGCGGTGTGTTGGTGGTGTAGAGCTTCCTGTAGCCGCATGGCGTTCGTACTTAAATATGGAACTAACCATTCCAATTTTCGCTGTCTCTTATACACATCTCCGAGCCCACGAGAC
+
CDDDCFCCCCBCGGGGGGGGGGGHHHHGGHHGH32AAEEA0AEHHHHGGGGGHHHHHHHHHHHHHHHHHGGGGGHHGGGGGGHHHHHHHHHHHHEHFHGHGHHHHHHHHHHHHHGGGGGGHGHHHHFHHHGHHHHHGGGGGGHGGGGGG
@M02034:409:000000000-BFKT7:1:1114:17328:21357 1:N:0:25
AAAGTCGAGGTGCCTAAAGTGGCAACCCAGACTCCTCCTAATGTTGGTGGTGTAGAGCTTCCTGTAGCCGCATGGCGTTCGTACTTAAATATGGAACTAACCATTCCAATTTTCGCTGTCTCTTATACACATCTCCGAGCCCACGAGAC
+
A?AAAFBA?D>AFGGFBGGFFGGHHHHGGCHGHH3BA3GB5AFGHHHGGGFFHHHHHHHHHHHHHHHHGFGEGFFHGGGGGGHHHHHBGH4EGF@F3GGHHFHHFFFB4FHHHHGFGGGFHHHHHH?E?F2?GHFFG</BCFHG?ACG?
@M02034:409:000000000-BFKT7:1:1114:21507:21363 1:N:0:25
AAAGTCGAGGTGCCTAAAGTGGCAACCCAGACTCTGGAGAAGGTTGGTGGTGTAGAGCTTCCTGTAGCCGCATGGCGTTCGTACTTAAATATGGAACTAACCATTCCAATTTTCGCTGTCTCTTATACACATCTCCGAGCCCACGAGACT
+
CBCCCFBCCCBBGGGGGGGGGGGHHHHGGHHGHFHHHFFFHHGFGHGAA1EFGFHFGFFFDHHHH5FGHGG?EGFAE1EFFEFFGHHBDFHHHF33FGHHHABGFFGGFFGHHHCDFFEHHHHHHHGGFHHCHHHFGGGGGGHGCDFECG
@M02034:409:000000000-BFKT7:1:1114:25199:21365 1:N:0:25
AAAGTCGAGGTGCCTAAAGTGGCAACCCAGACTCCTCCGCCTGTTGGTGGTGTAGAGCTTCCTGTAGCCGCATGGCGTTCGTACTTAAATATGGAACTAACCATTCCAATTTTCGCTGTCTCTTATACACATCTCCGAGCCCACGAGACT
+
BBBBBFBBDB>AGGGGGGGG5GFHHHHGGHGGHHHFCG?AE2ABADEGEEGGEFF5A5FHGFFHHHHHHGGCEFFAE1>FE??F1@4B3BE@GH3B@GFHHEFFEFGFFGFHHGFGGEEHHHHHGFFHGGHFGGGD//<<CCGGDG//EF
@M02034:409:000000000-BFKT7:1:1114:17309:21374 1:N:0:25
AAAGTCGAGGTGCCTAAAGTGGCAACCCAGACTCATCCTAATGTTGGTGGTGTAGAGCTTCCTGTAGCCGCATGGCGTTCGTACTTAAATATGGAACTAACCATTCCAATTTTCGCTGTCTCTTATACACATCTCCGAGCCCACGAGACT
+
CCCBBFCCCCAAGGGGGGGGGGGHHFHGGHGGHHHHGHHHHHHHHHHEFFBBFGHGGGFHHGHFHHHHHGGFGFHHEEFFEEFGGHHHHHGHGHGHHHHHHHHHHHGHFHHHHHGGGGFFHHHHHHHHGHFHFHHHGCGGCGEEGFGEFH
@M02034:409:000000000-BFKT7:1:1114:27485:21377 1:N:0:25
AAAGTCGAGGTGCCTAAAGTGGCAACCCAGACTCCTAGTACGGTTGGTGGTGTAGAGCTTCCTGTAGCCGCATGGCGTTCGTACTTAAATATGGAACTAACCATTCCAATTTTCGCTGTCTCTTATACACATCTCCGAGCCCACGAGACT
+
CCCCCFAABBCCGGGGGGGGGGGHHHHGGHHGHFFHHFHHHGGHGGGGGGEFHHHHHHHHHHHHHHHHHGGEEGHHGGGGGGHHHHHHHHHHHHFFHHHHHHHHHHHGHHHHHHGGGGGHHHHHHHHGGHHHHHFHFFCGGGGGGGGGGG
@M02034:409:000000000-BFKT7:1:1114:11174:21384 1:N:0:25
AAAGTCGAGGTGCCTAAAGTGGCAACCCAGACTCCGCATGCGGTTGGTGGTGTAGAGCTTCCTGTAGCCGCATGGCGTTCGTACTTAAATATGGAACTAACCATTCCAATTTTCGCTGTCTCTTATACACATCTCCGAGCCCACCGAGAC
+
BBBBBFBBBBABGGGGGGGFGFGFFHHGGHHGHHHGFGGGHGGGGEGFFGEFFGHFHHHHGHHHHFHHHGGCEGHHGGGGGFFHHHHHHHHHHHEFHHHGHHHHHHHHHHHHHHGGGGGHHHHFGHHFFHHHHGHGGCGGGEHGGGGGD>
@M02034:409:000000000-BFKT7:1:1114:7387:21388 1:N:0:25
AAAGTCGAGGTGCCTAAAGTGGCAACCCAGACTCAGAAGAAGGTTGGTGGTGTAGAGCTTCCTGTAGCCGCATGGCGTTCGTACTTAAATATGGAACTAACCATTCCAATTTTCGCTGTCTCTTATACACATCTCCGAGCCCACGAGACT
+
CCCCCFCCCCBCGGGGGGGGGGGHGHHGGHHGH33B35B33BFGGHGGGGFFHHHHHHHHHHHHHHHHHGGEEGHGGGGGGGHHHHHGHHHHHHGHHHHGHHHHHHFFGHHHHHGGGGGHHHHHHHHHHHHHHHHHGGGGGGHGGGGGGF
@M02034:409:000000000-BFKT7:1:1114:14517:21388 1:N:0:25
AAAGTCGAGGTGCCTAAAGTGGCAACCCAGACTCCGCCTGAGGTTGGTGGTGTAGAGCTTCCTGTAGCCGCATGGCGTTCGTACTTAAATATGGAACTAACCATTCCAATTTTCGCTGTCTCTTATACACATCTCCGAGCCCACGAGACT
+
CCCCCFCCCCABGGGGGGGFGGGHHHHGGHHGHHFEGGGHHHGCGHGEFGFFG3GFHDFHHHHHHHFFHGGEGGHGGEGGFECGHHHHHHGHHHFFHHHHHGFFHHFFHHFHHFGGGGFHHHHGBHHFFFHHHHHGFCGGGGHGGFGGGH
@M02034:409:000000000-BFKT7:1:1114:27495:21393 1:N:0:25
AAAGTCGAGGTGCCTAAAGTGGCAACCCAGACTCCTAGTACGGTTGGTGGTGTAGAGCTTCCTGTAGCCGCATGGCGTTCGTACTTAAATATGGAACTAACCATTCCAATTTTCGCTGTCTCTTATACACATCTCCGAGCCCACGAGACT
+
A3AAAFB>D@>AFGGGCFFBBGFEBAAEFHHGHHHDGGFFGGGFFGGAFEAAFFHGFDEGGFGHEFHHHGEEFFHHGEEFEEFEHHBEGHGHHHBDC3B?FHGFHHFHHHHHGFE<EEADFFHHBFFGB1FBBBBGEBDCGGFGGGGGGG
@M02034:409:000000000-BFKT7:1:1114:14104:21398 1:N:0:25
AAAGTCGAGGTGCCTAAAGTGGCAACCCAGACTGAGTATAGTGTTGGTGGTGTAGAGCTTCCTGTAGCCGCATGGCGTTCGTACTTAAATATGGAACTAACCATTCCAATTTTCGCTGTCTCTTATACACATCTCCGAGCCCACGAGACT
+
BBBAAFCCCCAAGGGGGGGGGGGFHFGEFHHGHHHHGHHHHGHGGHHEFFBFFGHHHHHHHHHHGHHHHEEGGGHGEEEFEEGHHHHHHHHHHHHFHHGHHHGHGHHHHHHHHFGGGGGHHHHHHHFHGGHHHHHHGGGGGGEFGGGDDG
@M02034:409:000000000-BFKT7:1:1114:19676:21400 1:N:0:25
AAAGTCGAGGTGCCTAAAGTGGCAACCCAGACTGAGCAGCATGTTGGTGGTGTAGAGCTTCCTGTAGCCGCATGGCGTTCGTACTTAAATATGGAACTAACCATTCCAATTTTCGCTGTCTCTTATACACATCTCCGAGCCCACGAGACT
+
AABBBFBBBBAAGGGGGFFAGGGGGHHGGHHGHHHHHHHHHHHFGHHGGGGFFFHHHHHHHHHHGHHHHGGGGGHHGEFGFEEGHHEGHHGHHFBFGHGGFFFHHHHFHHHHHHGGGGEFFHHFGHHDBGHHHHHHGGGGGGHGGGGGGH
@M02034:409:000000000-BFKT7:1:1114:28221:21401 1:N:0:25
AAAGTCGAGGTGCCTAAAGTGGCAACCCAGACTAGGATTTCTGTTGGTGGTGTAGAGCTTCCTGTAGCCGCATGGCGTTCGTACTTAAATATGGAACTAACCATTCCAATTTTCGCTGTCTCTTATACACATCTCCGAGCCCACGAGACT
+
ABABAFBBCCBCGGGGGGGGGGGHHHHGGHHGHHGHFFGH5FGFGHHAFGAFGGHHHHHHHHHHFHHHHGGGGGHHGEFGEFCFHHGFHHGHGHGGGFHFHHFHHHHHHHHHGFEFFGEDHFHHHHGHHHHGGHGHCDFFGFFFGGGGGF
@M02034:409:000000000-BFKT7:1:1114:14809:21403 1:N:0:25
AAAGTCGAGGTGCCTAAAGTGGCAACCCAGACTCATAATAATGTTGGTGGTGTAGAGCTTCCTGTAGCCGCATGGCGTTCGTACTTAAATATGGAACTAACCATTCCAATTTTCGCTGTCTCTTATACACATCT
+
A3AA>DAADDAAGCF5AAAFFGFGFA4EFGHGHHFGHHHGBFGDFHHGFG2B1BGFF5GBFCFFEEDGFEGEEFHFEGEFFEHGHFEF34@DHHFFG3@CB1DFF44BEFHFHBEE/EEGB4DG4F44B3?CFG
@M02034:409:000000000-BFKT7:1:1114:27714:21405 1:N:0:25
AAAGTCGAGGTGCCTAAAGTGGCAACCCAGACTCAGAATAAGGTTGGTGGTGTAGAGCTTCCTGTAGCCGCATGGCGTTCGTACTTAAATATGGAACTAACCATTCCAATTTTCGCTGTCTCTTATACACATCTCCGAGCCCACGAGACT
+
BBCCAFBBCCCCGGGGGGGGGGGHHHHGGHHGHHHHHHHFAGHHGH?EFGGGEHHHHHHHHHHHGHHGHGGEGF1BEEFGFGHHGFHHHFGFHHBFFHHHFFGGHHFHHHHHHHGGGGGHHHHHFGHFFGGHHHHHDCCGFGHGGG/CDG
@M02034:409:000000000-BFKT7:1:1114:23852:21406 1:N:0:25
AAAGTCGAGGTGCCTAAAGTGGCAACCCAGACTTGTTCGATTGTTGGTGGTGTAGAGCTTCCTGTAGCCGCATGGCGTTCGTACTTAAATATGGAACTAACCATTCCAATTTTCGCTGTCTCTTATACACATCTCCGAGCCCACGAGAC
+
A?ABAFBBBD>AGGFGGFGDGGGFHDCEFHHGHHHHHHGHHHGAGHHEFGAFF3FGGHHHFBGFGGHEFFGGGGHHGGCFEEFHHGFFDF4FGHGEBF33BGFGBF4FFGGHH4E<EF?DBFFGGGFFBGFHBGBFDCGG@EHGCCCGF
@M02034:409:000000000-BFKT7:1:1114:5419:21407 1:N:0:25
AAAGTCGAGGTGCCTAAAGTGGCAACCCAGACTGATATGCATGTTGGTGGTGTAGAGCTTCCTGTAGCCGCATGGCGTTCGTACTTAAATATGGAACTAACCATTCCAATTTTCGCTGTCTCTTATACACATCTCCGAGCCCACGAGACT
+
AAAAAFBBBDABGFGFGD4FGFGHHHGDFCGGHCFHHHGH5FGEGHEEFDBFEGHHHHGGHGHHFHGHHFGGG>CEEGGGG?2GHD4@EF44FBFGFCFBHCGBGHEGFHHGGFG?EE?HHBGHHHGH4FBFFFBD?D/</FHF?CC/A?
@M02034:409:000000000-BFKT7:1:1114:9907:21408 1:N:0:25
AAAGTCGAGGTGCCTAAAGTGGCAACCCAGACTTCTCCTGATGTTGGTGGTGTAGAGCTTCCTGTAGCCGCATGGCGTTCGTACTTAAATATGGAACTAACCATTCCAATTTTCGCTGTCTCTTATACACATCTCCGAGCCCACGAGACT
+
CCCCCFCCCCBCGGGGGGGGGGGHHHHGGHHGHHHHHHHHHGHGHHHFFGEFHHHHHHHHHHHHHHHHHGGGGGHHGGGGGGGHHHHHHHHHHHHGHHGHFHHHHHGHHHHHHHGGGGGGHFHHHHHHHHHGHHHHGGGGGGHGGCGEGH
@M02034:409:000000000-BFKT7:1:1114:23312:21408 1:N:0:25
AAAGTCGAGGTGCCTGAAGTGGCAACCCAGACTACTATGCATGTTGGTGGTGTAGAGCTTCCTGTAGCCGCATGGCGTTCGTACTTAAATATGGAACTAACCATTCCAATTTTCGCTGTCTCTTATACACATCTCCGAGCCCACGAGACT
+
CCCCBFABBCBCGGG4BGGGGGGHHHHGGHHGHGC5G55AGGHAGHH2FEEFHHHHHEHHFHHHHHHHGGGAFFHHGEGGGGHHHHHHHHHHHGGHGHHHHHGHHHHGHHHHHFGGGGGHGHHHHHHHGFHHHHGHGGGGGGHGGGGGGD
@M02034:409:000000000-BFKT7:1:1114:9746:21410 1:N:0:25
AAAGTCGAGGTGCCTAAAGTGGCAACCCAGACTGCGGCTCGGGTTGGTGGTGTAGAGCTTCCTGTAGCCGCATGGCGTTCGTACTTAAATATGGAACTAACCATTCCAATTTTCGCTGTCTCTTATACACATCTCCGAGCCCACGAGACT
+
CCCCCFCCCCCCGGGGGGGGGGGHHHHGGHHGHFBFGGGDEFGHGGG1AAEEF3F5B53BBFGBGFFFDEG>EEF1EEEGE??GGHHBGHFFFG3BGCBFB0?F?FEFHHFHH?@FFD<F2FGFB>>FGG2<GFF@DFGGGGGA?@<EAG
@M02034:409:000000000-BFKT7:1:1114:12617:21410 1:N:0:25
AAAGTCGAGGTGCCTAAAGTGGCAACCCAGACTATTAATCCTGTTGGTGGTGTAGAGCTTCCTGTAGCCGCATGGCGTTCGTACTTAAATATGGAACTAACCATTCCAATTTTCGCTGTCTCTTATACACATCTCCGAGCCCACGAGACT
+
CCCCBFBBCCBBGGGGGGGGGGGHHHHGGHHGHHHGGDG5FFHGHHHEFEEFGHHHHHFHHHHHHHHHHGGEGGHHGGGGGGFHHHGHGHHHGGF3EGGHHHHHHHGHHHHHHHGGGGGGHHHGHGEEFGHHHHFHGGGGGFHGCFGGGD
@M02034:409:000000000-BFKT7:1:1114:25578:21412 1:N:0:25
AAAGTCGAGGTGCCTAAAGTGGCAACCCAGACTCGGTAGCCTGTTGGTGGTGTAGAGCTTCCTGTAGCCGCATGGCGTTCGTACTTAAATATGGAACTAACCATTCCAATTTTCGCTGTCTCTTATACACATCTCCGAGCCCACGAGACT
+
BBBCBFCBCDBBGGGGGGGGGGGHHHHGGHHGHHGCAGEFGGHHHHGEEEGGGGHFGEHHFHFHHFGFGGGGGGFCE1>EAEFHEHFHDFHFHF3BFFFF3?3GGEFD4FGHFF@?EGAGFHHGFHHFFCFGHHG2D?CFDFHG?/<CFH
@M02034:409:000000000-BFKT7:1:1114:13549:21418 1:N:0:25
AAAGTCGAGGTGCCTAAAGTGGCAACCCAGACTCAGCCTCCTGTTGGTGGTGTAGAGCTTCCTGTAGCCGCATGGCGTTCGTACTTAAATATGGAACTAACCATTCCAATTTTCGCTGTCTCTTATACACATCTCCGAGCCCACGAGACT
+
BBBBBFA@DBBBGGGFGGGGFGGGHHHGGHHGHHGHGHHHHGGBFHHFFGEFHHGHHHHHFHHHHHHGHGGEEGGHGGGGGGHHHFFFGHHHHHGEFHHHHHGGHHHEHHHFHGGGGFGFHFGGHGEHBGDHHHGGGGGGCAAFF?DDFH
@M02034:409:000000000-BFKT7:1:1114:14785:21424 1:N:0:25
AAAGTCGAGGTGCCTAAAGTGGCAACCCAGACTCATCATAATGTTGGTGGTGTAGAGCTTCCTGTAGCCGCATGGCGTTCGTACTTAAATATGGAACTAACCATTCCAATTTTCGCTGTCTCTTATACACATCTCCGAGCCCACGAGAC
+
CCCCCFBBBDBCGGGGGGGGGGGGHHHGGHHGH33A5F5FFFGHHHHGGG2FHHHHHHHHHHHHHHHHHGGEGGHHGGGGGGFHHHHHEHFHHGFHGHHHHHFHFGFHHHHHHHGGGGEFFFHHEHFGHHHGHHHED//DGGHGG?@DE
@M02034:409:000000000-BFKT7:1:1114:4947:21424 1:N:0:25
AAAGTCGAGGTGCCTAAAGTGGCAACCCAGACTGATAAGCGGGTTGGTGGTGTAGAGCTTCCTGTAGCCGCATGGCGTTCGTACTTAAATATGGAACTAACCATTCCAATTTTCGCTGTCTCTTATACACATCTCCGAGCCCACGAGACT
+
CBCCBFBCCBBCGGGGGGGGFFFGHGHGGHHGHHHHHHHGGCGAFGGEFGGFHFHHGGHHHHDFGHHHHGGEGGHAEEEGFECGHHHHGHHHFEBFHHFHB?3FFHFFGHHHHDEFGGDHHDHHFHHHHHFHGHGFDC?@DFHGGFCEGD
@M02034:409:000000000-BFKT7:1:1114:5418:21424 1:N:0:25
AAAGTCGAGGTGCCTAAAGTGGCAACCCAGACTGATATGCATGTTG
+
CCCCCFBBBBABGGGGGGGGGGGHHHHGGHH2GH3DF5555DFG5G
@M02034:409:000000000-BFKT7:1:1114:25079:21430 1:N:0:25
AAAGTCGAGGTGCCTAAAGTGGCAACCCAGACTCGGGATGGGGTTGGTGGTGTAGAGCTTCCTGTAGCCGCATGGCGTTCGTACTTAAATATGGAACTAACCATTCCAATTTTCGCTGTCTCTTATACACATCTCCGAGCCCACGAGACT
+
BBCBAFABBBBCGGGGGGGGGGGHHHHGGHHGHHGGGGGGGDEFGGGEFGEFHGHHHHHHHHHGHHHHHGGEGGHHGGGGGGHHHHHGHHFHGGGHFHGFGGGHHHHHFHHHHGGG?/CFHFHHHHHHFHFHHGHHGGCG?FGFCCGFFF
@M02034:409:000000000-BFKT7:1:1114:23367:21449 1:N:0:25
AAAGTCGAGGTGCCTAAAGTGACAACCCAGACTAATGAGCATGTTGGTGGTGTAGAGCTTCCTGTAGCCGCATGGCGTTCGTACTTAAATATGGAACTAACCATTCCAATTTTCGCTGTCTCTTATACACATCTCCGAGCCCACGAGACT
+
BBBBBFBBBB>AGGGGGGGAFGGFFHGEGHHGGHHHHHGDHHHFHGHBBEBFGGHFHGHHHGHGHHHHGEEEGGHAEFGFFGFFEGFFHHHGHEGHFHGHH1GHHHEFFHHHHHEEEGEFHHHHFHH44FHHHHF2CCGGCFGEGFGGGG
@M02034:409:000000000-BFKT7:1:1114:21264:21462 1:N:0:25
AAAGTCGAGGTGCCTAAAGTGGCAACCCAGACTTTTTGGGAGGTTGGTGGTGTAGAGCTTCCTGTAGCCGCATGGCGTTCGTACTTAAATATGGAACTAACCATTCCAATTTTCGCTGTCTCTTATACACATCTCCGAGCCCACGAGACT
+
ABABAFABBBBBGGGGGGGFGGGGHHHGGHHGHHHFFEGGDFGGHHGGFGEFGHHGHHHHHHHGHHHHHGFEEGHHGGGGGGGHHHHHHHHHHHHHHGGHGHHHHGHHHHHHHHGGGGGHHHHHHHHHHHHHHHFGG?DFGFHGGGGGGG
@M02034:409:000000000-BFKT7:1:1114:6278:21478 1:N:0:25
AAAGTCGAGGTGCCTAAAGTGGCAACCCAGACTTGGTGGGGGGTTGGTGGTGTAGAGCTTCCTGTAGCCGCATGGCGTTCGTACTTAAATATGGAACTAACCATTCCAATTTTCGCTGTCTCTTATACACATCTCCGAGCCCACGAGACT
+
ACBBBFBBBCACGGGGGGGGGGGHHHHGGEHGHHHHGGGGGGGGGGGDFGDFHHHGHGHHHGHGHHHHHGGGGGHFGGGGGDFHHHGHHHFHHHFGHHHHHHHHHHFFHHHHHFGGGGCFGGFGFFFGGGFFGGGGGAFGGFFFFFFFFF
@M02034:409:000000000-BFKT7:1:1114:17571:21486 1:N:0:25
AAAGTCGAGGTGCCTAAAGTGGCAACCCAGACTCAGATGGCTGTTGGTGGTGTAGAGCTTCCTGTAGCCGCATGGCGTTCGTACTTAAATATGGAACTAACCATTCCAATTTTCGCTGTCTCTTATACACATCTCCGAGCCCACGAGACT
+
BBCCBFCCCCCCGGGGGGGGGGGHHHHGGHHGHHHHHHHHHHGGHHHEFGEFGHHGHHHHHHHHHHHHHGGEFGHHGGGGGGHHHHHGHHHHHHFHHHHGHHGHFGFFHHHHHHGGGGGHHHHHHHHHHGHHHHGHGGFGGGHGGCGGGH
@M02034:409:000000000-BFKT7:1:1114:11650:21489 1:N:0:25
AAAGTCGAGGTGCCTAAAGTGGCAACTCAGACTACTACTGTTGTTGGTGGTGTAGAGCTTCCTGTAGCCGCATGGCGTTCGTACTTAAATATGGAACTAACCATTCCAATTTTCGCTGTCTCTTATACACATCTCCGAGCCCACGAGACT
+
CCCCCFCCCCCCGGGGGGGGGGGHHHHHHHHHHHHHHHHHHHHGHHHEFGEGHHHHHHHHHHHHHHHHHGGGGGHHGGGGGGHHHHHHHHHHHHHHGGGHHHHHHHHHHHHHHHGGGGGFHGHHHHFFFGHHHHGFGGGGGGHGGGGGGH
@M02034:409:000000000-BFKT7:1:1114:3775:21500 1:N:0:25
AAAGTCGAGGTGCCTAAAGTGGCAACCCAGACTACGCCGGCTGTTGGTGGTGTAGAGCTTCCTGTAGCCGCATGGCGTTCGTACTTAAATATGGAACTAACCATTCCAATTTTCGCTGTCTCTTATACACATCTCCGAGCCCACGAGACT
+
CCBCCFCCCCACGGGGGGGGGFGHHHHGGHHGHHHGGGGGGFGFHHHEFGAFHHHFHHFHHGHHGHHFFEEEEGHFFEEEEEBHHHHFHHHGHFBGFHGFGCBGHBGBGHHHHFDFGGDFHFFHHGDFGFHHBFFGEFGGCGHGGGFEDG
@M02034:409:000000000-BFKT7:1:1114:17011:21503 1:N:0:25
AAAGTCGAGGTGCCTAAAGTGGCAACCCAGACTACGCCGGCGGTTGGTGGTGTAGAGCTTCCTGTAGCCGCATGGCGTTCGTACTTAAATATGGAACTAACCATTCCAATTTTCGCTGTCTCTTATACACATCTCCGAGCCCACGAGACT
+
ABAAAFAADB2>FGGGGGFGGEFFBGGEGFHGHD3A22A2AE?>E0>EF?>BF@EGHHGHHFFGGDGHDF//?ECGGEE?E/FG/DGHHHFGGH1FGF1FHG1GHHHHEGGGG2@EDD/D1<DDDG1GHGGG1FFGF-<CCGHGG?@DDG
@M02034:409:000000000-BFKT7:1:1114:8393:21504 1:N:0:25
AAAGTCGAGGTGCCTAAAGTGGCAACCCAGACTTCTCCTCCTGTTGGTGGTGTAGAGCTTCCTGTAGCCGCATGGCGTTCGTACTTAAATATGGAACTAACCATTCCAATTTTCGCTGTCTCTTATACACATCTCCGAGCCCACGAGACT
+
CCCCCFBCCDAAGFGGGGGGGGGHHHHGGHHGHHHHHHHGHHHHHHHFFGFGHHHHHHHHHHHHHHHHHGGFFGHHGGGGGFHHHHHHHHHHHHHHHHHHHHHHHHHHHHHHHHGGGGGGHGHHHHGHEHHHHHHHGFGGGGHGGGGGGH
@M02034:409:000000000-BFKT7:1:1114:12180:21508 1:N:0:25
AAAGTCGAGGTGCCTAAAGTGGCAACCCAGACTAATAAGAGTGTTGGTGGTGTAGAGCTTCCTGTAGCCGCATGGCGTTCGTACTTAAATATGGAACTAACCATTCCAATTTTCGCTGTCTCTTATACACATCTCCGAGCCCACGAGACT
+
CCCCCFCCCCBCGGGGGGGGGGGHHHHGGHHGHHHHHHHHHHHHHHHEFGGFHFHFFFHHHGHHHGGFHGGEFGGEGEEGFEFGEHFGBGGHHHDGFHHHFFGGF4GDDGGHHGGGGGEHHHGHHFDFHEGHGHHD/<BCGGHGGCCDDH
@M02034:409:000000000-BFKT7:1:1114:12370:21516 1:N:0:25
AAAGTCGAGGTGCCTAAAGTGGCAACCCAGACTCGTCCTCCTGTTGGTGGTGTAGAGCTTCCTGTAGCCGCATGGCGTTCGTACTTAAATATGGAACTAACCATTCCAATTTTCGCTGTTCTTATACACATCTCCGAGCCCACGAGACTA
+
BBBBBFBBBBAAGGGGGGGGGGGHFHHGGHGGHHGHGGGHHHHHHHEEGGFEHHGBGHGHFHHHHHHGHGGFGGGHGGGEEGFGHHHHHH@GHGEGGHGHHHHHHHHHHHHHHHGGGGGHHHHGFGFHFFGFGFBFCGGGGGEF//CDD?
@M02034:409:000000000-BFKT7:1:1114:10563:21522 1:N:0:25
AAAGTCGAGGTGCCTAAAGTGGCAACCCAGACTAAGAATAAGGTTGGTGGTGTAGAGCTTCCTGTAGCCGCATGGCGTTCGTACTTAAATATGGAACTAACCATTCCAATTTTCGCTGTCTCTTATACACATCTCCGAGCCCACGAGACT
+
BBBBAFBBBBABGGGGGGGFGGGHHHHGGHHGHHHHHHHHHHHHHHGGFGGFGHHHHHHHHHHHHHGHHGGGGGHHGGGGGGHHHHHHHHHHHHHHHHGHHHHHGHFHFHHHHHGGGGGHHHHHHHGHGGHHHHFHGGGGGGHGGGGGGG
@M02034:409:000000000-BFKT7:1:1114:25215:21524 1:N:0:25
AAAGTCGAGGTGCCTAAAGTGGCAACCCAGACTCAGAAGCATGTTGGTGGTGTAGAGCTTCCTGTAGCCGCATGGCGTTCGTACTTAAATATGGAACTAACCATTCCAATTTTCGCTGTCTCTTATACACATCTCCGAGCCCACGAGACT
+
BABBBFBBBBB?GFGGEFGFFFCGHHHGGHHCHHHHHGHHGFHGFHG2AEAFFBGGFAGHBGGFFFGADEEEE?G10EEGGGHGHHHHHGGHHHFFFHEG@C3BGEFFHHGGHHG?FGGFGGFHFGFFFHHFFB3?A//@@<CFGCGDDG
@M02034:409:000000000-BFKT7:1:1114:23629:21525 1:N:0:25
AAAGTCGAGGTGCCTAAAGTGGCAACCCAGACTTGAAGTGGGTTGGTGGTGTAGAGCTTCCTGTAGCCGCATGGCGTTCGTACTTAAATATGGAACTAACCATTCCAATTTTCGCTGTCTCTTATACACATCTCCGAGCCCACGAGACTA
+
CBCBBFCCBCABGGGGGGGGGGGHHHGGGHHGHGHHHHFHHHEGGGEFGAFADGGHGHHGHHHGFHHHECFGEH?EEFFFEFHHHFGHHGHHHGFHGFFGHHHHGHHHHHHHFE?EEEFFFHHFHHGHHHFHFFFGGGDGGHGGGGGGHH
@M02034:409:000000000-BFKT7:1:1114:18409:21525 1:N:0:25
AAAGTCGAGGTGCCTAAAGTGGCAACCCAGACTAATAAGCATGTTGGTGGTGTAGAGCTTCCTGTAGCCGCATGGCGTTCGTACTTAAATATGGAACTAACCATTCCAATTTTCGCTGTCTCTTATACACATCTCCGAGCCCACGAGACT
+
CCCCCFCCCCABGGGGFGGGGGGGGHHGGHHGHHHHHHHGHHHHHHHGFGEFGFHGHHHHHHHGHHHGHGGGGGHHGGGGGGHHHHHHHHHHHHGHHHGHHHBHHHFFHHHHHHGCGGGHHHHHHHHHGHHHHHGHGGGGGGHGGGGGGH
@M02034:409:000000000-BFKT7:1:1114:25197:21527 1:N:0:25
AAAGTCGAGGTGCCTAAAGTGGCAACCCAGACTCAGAAGCATGTTGGTGGTGTAGAGCTTCCTGTAGCCGCATGGCGTTCGTACTTAAATATGGAACTAACCATTCCAATTTTCGCTGTCTCTTATACACATCTCCGAGCCCACGAGACT
+
BCBBCFCCDBBCGGGGGGGGGGGHHHHGGHHGHHHHGHHGHHHHHHHEFGGGHHHHHHHHHHHHHHHHHGGGGGHHGGGGGGHHHHFGHHHHHHHHHHHHHGHHHHFFFHHHHHGGGGGHHGHHHHHHGHHHHHFHGGGGGGHGGGCFGH
@M02034:409:000000000-BFKT7:1:1114:22911:21528 1:N:0:25
AAAGTCGAGGTGCCTAAAGTGGCAACCCAGACTGGGAGGGGGGTTGGTGGTGTAGAGCTTCCTGTAGCCGCATGGCGTTCGTACTTAAATATGGAACTAACCATTCCAATTTTCGCTGTCTCTTATACACATCTCCGAGCCCACGAGACT
+
BBCCCFCCCCBCGGGGGGGGGGGHFGHGGHHGHC2B22AEGGGFFGGGGGCFHHHHHHHHHHHHHHHHHGGFGGHHGDGGGFHHHHHHHHFHHHHHFHHHHHHHHHHHHHGHGGGGGGGGGGGGGGGGFGGGGGFFGCGGFFFFFFFFFF
@M02034:409:000000000-BFKT7:1:1114:20017:21529 1:N:0:25
AAAGTCGAGGTGCCTAAAGTGGCAACCCAGACTCCTGCTTATGTTGGTGGTGTAGAGCTTCCTGTAGCCGCATGGCGTTCGTACTTAAATATGGAACTAACCATTCCAATTTTCGCTGTCTCTTATACACATCTCCGAGCCCACGAGACT
+
1AAAAFAADDAAGGGGBFDAGGGHHHHG0CCEGFEBHBGFBBGHHHEEFFGGHFF2FFHHHGHHHHHGHGCEFGHEFEECEE0GGHGGHHHHHF11GFBFFFHH1F2FFGDHHHGGGAEBFGHFFHHFGEFFHHFGGCCGGFC/<<AGCG
@M02034:409:000000000-BFKT7:1:1114:3646:21534 1:N:0:25
AAAGTCGAGGTGCCTAAAGTGGCAACCCAGACTAAGTCGCAGGTTGGTGGTGTAGAGCTTCCTGGAGCCGCATGGCGTTCGTACTTAAATATGGAACTAACCATTCCAATTTTCGCTGTCTCTTATACACATCTCCGAGCCCACGAGACT
+
AAAABFBBBBBBGGGGGGGGGDFGHHGGGHHGFFFF55A22EFGFGGGGGEFADGBFFHHBGHF3BA?F?E@EEHFGE/?1E2?EGHEGGFFGHBEFCGCEFDGHFHEEFFHHF/EG??FGHHFFG333B2FGFFFD?@D//CF/CGGDD
@M02034:409:000000000-BFKT7:1:1114:26138:21537 1:N:0:25
AAAGTCGAGGTGCCTAAAGTGGCAACCCAGACTCAGCATGCTGTTGGTGGTGTAGAGCTTCCTGTAGCCGCATGGCGTTCGTACTTAAATATGGAACTAACCATTCCAATTTTCGCTGTCTCTTATACACATCTCCGAGCCCACGAGACT
+
CCBCCFCCCCABGGGFFGFFGGFFHHHEGHHGHGHGGHHHHHHFHHHEAEAFGGHGHFHHHGHFGFHGHGEEGEHHGGGGEEFGHGFFGHHHHHDEFHHCCHFFFGHEHFHGGFEEFGEFBGHHHHHHDGFGFHF2?>DCG/FGCGGGDH
@M02034:409:000000000-BFKT7:1:1114:6333:21538 1:N:0:25
AAAGTCGAGGTGCCTAAAGTGGCAACCCAGACTGATAGTCAGGTTGGTGGTGTAGAGCTTCCTGTAGCCGCATGGCGTTCGTACTTAAATATGGAACTAACCATTCCAATTTTCGCTGTCTCTTATACACATCTCCGAGCCCACGAGACT
+
BABBAFA3DDBBGGGGGGGFGGFHGHGGFHHGHHHGHFHCGHH5FHGAAEEFHFHHHFHHFHHHHGHBFEE>EEHCEGGEE>FGGFFEFFFGHH3DFHGFBGBGFBFEGGFHHGG/EEAEFFFHHHHEBFGHGG32?<</>/GAC/<A/?
@M02034:409:000000000-BFKT7:1:1114:12054:21544 1:N:0:25
AAAGTCGAGGTGCCTAAAGTGGCAACCCAGACTAGGTTTCATGTTGGTGGTGTAGAGCTTCCTGTAGCCGCATGGCGTTCGTACTTAAATATGGAACTAACCATTCCAATTTTCGCTGTCTCTTATACACATCTCCGAGCCCACGAGACT
+
CCCCBFCCCCBBGGGGGGGFGGGHHHHGGHHGHHHHHHHHHHHHHHHGGGEFHHHHHHHHHHHHHHHHHGGFGGHHGGGGFFFHGHGHFGEHHHGHHHHHHHHHHHGHHHHHHHGGGGGGHHHHHHF4FFGHHHFGGGGGGGGGGGGGGH
@M02034:409:000000000-BFKT7:1:1114:8928:21557 1:N:0:25
AAAGTCGAGGTGCCTAAAGTGGCAACCCAGACTCCTCCGCATGTTGGTGGTGTAGAGCTTCCTGTAGCCGCATGGCGTTCGTACTTAAATATGGAACTAACCATTCCAATTTTCGCTGTCTCTTATACACATCTCCGAGCCCACGAGACT
+
CCCCBFCBCCAAGGGGGGGGGGGHHHHGGHHGHHGGHGGGGFGGHHHEFEFFFFHFHFHHHHHHHGHHHGEEGGFAFBEFFBGHHHHHHHHGGGE@GHHHHCFHHGHFGHHHHHGGGGEEGHHHGHHDGHHGHGHGGCGGGGHEDGGGGH
@M02034:409:000000000-BFKT7:1:1114:16289:21559 1:N:0:25
AAAGTCGAGGTGCCTAAAGTGGCAACCCAGACTAAGAAGCAGGTTGGTGGTGTAGAGCTTCCTGTAGCCGCATGGCGTTCGTACTTAAATATGGAACTAACCATTCCAATTTTCGCTGTCTTTATACACATCTCCGAGCCCACGAGACTA
+
CCCCBFCBCCCCGFGFGGGGGGGHHHHGGHHGHHHHGHHGFHHHHHGEFGEFHHHGHHHHHHHHGHHHGGGEEGHGGGGGGGHHHHHHHHHFHFDFHHGHGHFHHHFHHHHHHFGGGGGHHHHHHFGDFGHHDFGGGGGGGEE@<@AAB<
@M02034:409:000000000-BFKT7:1:1114:8513:21563 1:N:0:25
AAAGTCGAGGTGCCTAAAGTGGCAACCCAGACTGATTGTAAGGTTGGTGGTGTAGAGCTTCCTGTAGCCGCATGGCGTTCGTACTTAAATATGGAACTAACCATTCCAATTTTCGCTGTCTCTTATACACATCTCCGAGCCCACGAGACT
+
AABCAFCCCCAAGGGGGGGGGGGHHGHGGHHGHHHHHHHHHHHFHHGEFGEFFGHHHHGHHHHHHHHHHGGGGGGHGEGGGGHHHHHFHHFGGHHGHHFFHHFHFHHFHHHGHHGGGGGHHGHHHHGFFHFGHHGHGGGGGGHGGGGCDF
@M02034:409:000000000-BFKT7:1:1114:17277:21564 1:N:0:25
AAAGTCGAGGTGGCCTAAAGTGGCAACCCAGACTGGTTCGATGTTGGTGGTGTAGAGCTTCCTGTAGCCGCATGGCGTTCGTACTTAAATATGGAACTAACCATTCCAATTTTCGCTGTCTCTTATACACATCTCCGAGCCCACGAGACT
+
CCCCCFCCCCABGGGGGGGGGGHGHHHHGGHHGHHGHHHGGHHHHHHEFGEFGHHGHHHHHHHHHHHHHGGGGGHGGGGGGGHHHHGHHHHHHHGHGHHHGGHHHHHHGHHHHHGEGGGHHGHHHHFHFGHHHHHHGFGGGGHGGGGGGH
@M02034:409:000000000-BFKT7:1:1114:26663:21572 1:N:0:25
AAAGTCGAGGTGCCTAAAGTGGCAACCCAGACTCAGTCTGGTGTTGGTGGTGTAGAGCTTCCTGTAGCCGCATGGCGTTCGTACTTAAATATGGAACTAACCATTCCAATTTTCGCTGTCTCTTATACACATCTCCGA
+
AABAAFAAAAAABFG5BFGAGGGHHGHGGCDFHHBBADFFCDGGGHCAFEGFHH5FGFHHHGFGHEHGFFF>EBAGFGGGGGFHHHBGBG44FBGHHHF3FFDEDGFF4BF?GHGFFGGGHGHGFGDG?CDHHHBB/B
@M02034:409:000000000-BFKT7:1:1114:18879:21574 1:N:0:25
AAAGTCGAGGTGCCTAAAGTGGCAACCCAGACTAAGAATACGGTTGGTGGTGTAGAGCTTCCTGTAGCCGCATGGCGTTCGTACTTAAATATGGAACTAACCATTCCAATTTTCGCTGTCTCTTATACACATCTCCGAGCCCACGAGACT
+
?3AAADA>DDBAGGGBGG4BAEEFCGHGGHGGHHGH35F532ACCA?ECAEGEGDGHGHHGHHHFHHHHGG0E?HEEECFEFFHHH4DDHFHHHHEHHHFFHDGHGFD4GEHGD>EG?EEF4FHHFDGDGFCGHFGG?@@CGGE/D??AF
@M02034:409:000000000-BFKT7:1:1114:17715:21574 1:N:0:25
AAAGTCGAGGTGCCTAAAGTGGCAACCCAGACTAGGAAGTGGGTTGGTGGTGTAGAGCTTCCTGTAGCCGCATGGCGTTCGTACTTAAATATGGAACTAACCATTCCAATTTTCGCTGTCTCTTATACACATCTCCGAGCCCACGAGACT
+
CCCCCFCCCCCBGGGGGGGGGGGHHHHGGHHGHGHFHHHGGFHEFGGFFGGEGFHFGHHHFHGHHGHHHGGEGGFCFFGGFFBGHHBGHHHGGGDBHHGFFHBGHFGBHHHHHGGGGDEFFHHHHHDGBGHHHHHHGGCCCGHGGCGGEH
@M02034:409:000000000-BFKT7:1:1114:16626:21578 1:N:0:25
AAAGTCGAGGTGCCTAAAGTGGCAACCCAGACTAGGAGTACGGTTGGTGGTGTAGAGCTTCCTGTAGCCGCATGGCGTTCGTACTTAAATATGGAACTAACCATTCCAATTTTCGCTGTCTCTTATACACATCTCCGAGCCCACGAGACT
+
CCCCBFCCCCCCGGGGFGGGGGGHHHHGGHHGHDG3B3F352EGGGGGFGEFEHHHHHHHHHHHHHHHHGGFGGHGGGGGGGHHHHHHHHHHHHFGHHHHHHGHHHHFFHHHHFGGGGGHHHHHFHHHFHHHHHGGDDFGGGHGGGGGGF
@M02034:409:000000000-BFKT7:1:1114:8509:21580 1:N:0:25
AAAGTCGAGGTGCCTAAAGTGGCAACCCAGACTGATTGTAAGGTTGGTGGTGTAGAGCTTCCTGTAGCCGCATGGCGTTCGTACTTAAATATGGAACTAACCATTCCAATTTTCGCTGTCTCTTATACACATCTCCGAGCCCACGAGACT
+
BBBCAFAABBAAGGGGGGGGGGGHHHHGGHHGHH3F5GH555BGFGAEEDEEBEG5EAFF5BFGD5B5BFE?FEF1>1>EA1?1?BFF@4F4B@33FGGHB?3FD4F4DGFHH4EEGEEFFFFE4EG4F?GCGHH2F//><FGEFFGGGH
@M02034:409:000000000-BFKT7:1:1114:20128:21584 1:N:0:25
AAAGTCGAGGTGCCTAAAGTGGCAACCCAGACTGGGACTACGGTTGGTGGTGTAGAGCTTCCTGTAGCCGCATGGCGTTCGTACTTAAATATGGAACTAACCATTCCAATTTTCGCTGTCTCTTATACACATCTCCGAGCCCACGAGACT
+
BABBAFBABDBBGGGGGGGGGGGHHHHGGHHGHGC2GFH3FFGGGGGGGGGFGDHHHHHGHHHHHHHHHGGEGFHHGGGGFGGHHHHHHHFHHHGEGHFFHHGFHFFHFHHHHHGGGGGHHHHHEHFHGFFFHHGGDFGGGEHGDGGEGH
@M02034:409:000000000-BFKT7:1:1114:6814:21584 1:N:0:25
AAAGTCGAGGTGCCTAAAGTGGCAACCCAGACTGGGGCGGGGGTTGGGGGTGTAGAGCTTCCTGTAG
+
CCCCCFCABDBCGGGGGGGGGGGHHHGGGHHGHHHAE2E0>EEEFEC//<CC>2F2>2?<2??G<1?
@M02034:409:000000000-BFKT7:1:1114:12086:21587 1:N:0:25
AAAGTCGAGGTGCCTAAAGTGGCAACCCAGACTTATTTTGTTGTTGGTGGTGTAGAGCTTCCTGTAGCCGCATGGCGTTCGTACTTAAATATGGAACTAACCATTCCAATTTTCGCTGTCTCTTATACACATCTCCGAGCCCACGAGACT
+
BCCCAFBCCCACGGGGGGGGGGGHHHHGGHHGHHHHHHHHGGHHHHHGGGGFHHHHHHHHHHHHHHHHHGGEGGHHGGGGFEFHHHHHHHHHHHFFHHHHHHGHHHHGHHHHHHGGGGGGHHHHHHHHFHHHHHGFGCGGGGFGGCGGGH
@M02034:409:000000000-BFKT7:1:1114:10592:21592 1:N:0:25
AAAGTCGAGGTGCCTAAAGTGGCAACCCAGACTTAGTTTCATGTTGGTGGTGTAGAGCTTCCTGTAGCCGCATGGCGTTCGTACTTAAATATGGAACTAACCATTCCAATTTTCGCTGTCTCTTATACACATCTCCGAGCCCACGAGACT
+
CCCCCFCCCCABGGGGGGGGGGGGHHHGGHHGHHHHHHHHHHHHHHHEGGGFGHHGHHHHHHHGGFHHHGGGGGHGGBEGGFHHHHHHHHHHGHHGHHHHHHHHHHHGHHHHHHGGGGGHHHHHHHHHHHHHGHHFGGGGGGHGGGGGGH
@M02034:409:000000000-BFKT7:1:1114:18884:21594 1:N:0:25
AAAGTCGAGGTGCCTAAAGTGGCAACCCAGACTAAGAATAAGGTTGGTGGTGTAGAGCTTCCTGTAGCCGCATGGCGTTCGTACTTAAATATGGAACTAACCATTCCAATTTTCGCTGTCTCTTATACACATCTCCGAGCCCACGAGACT
+
BABCCFBCCCAAGGGGGGGGGGGHGHHGGHGGHHHHHHHHHHGGGHGEEGBFGFHGHGHHHGHHHHHHHGEEGGHHEEEFEEGHHHGHHHHHHHHHHHHHHHHHHHHGHHHHHFGGGGFGFHHHHHHFFHHHHHHGGGGGGAGEGFFGDB
@M02034:409:000000000-BFKT7:1:1114:16624:21595 1:N:0:25
AAAGTCGAGGTGCCTAAAGTGGCAACCCAGACTAGGAGTAAGGTTGGTGGTGTAGAGCTTCCTGTAGCCGCATGGCGTTCGTACTTAAATATGGAACTAACCATTCCAATTTTCGCTGTCTCTTATACACATCTCCGAGCCCACGAGACT
+
BBBCCFCBCCABGGGGGGGGGGGHHHHGGHHGHHHHGHGHHHHFFHGEFFEGGFHGHGHHHHHHHGHGHGGEGGGFGEFGFFHHHHHHHHHHGGFFHHGHGHFHHHGGHHHHHHGGGGFGHHHHGHFHFGHHHHHHGGCGGGHGGGGGGH
@M02034:409:000000000-BFKT7:1:1114:17158:21614 1:N:0:25
AAAGTCGAGGTGCCTAAAGTGGCAACCCAGACTCGGCCGCCTGTTGGTGGTGTAGAGCTTCCTGTAGCCGCATGGCGTTCGTACTTAAATATGGAACTAACCATTCCAATTTTCGCTGTCTCTTATACACATCTCCGAGCCCACGAGACT
+
BABBBFBBDBAAGGGGGFGFGGGHHGHGGHHGHHGGGGGGGGHHHFHEFFAFGFHHHHHHHFHFFGHHHGFFGGHHFEGFFE2FHHGFHHGFGHGGGHFHHHBGBGFHHHHHHFGGGGDFHHGHHHEHFGFFHHF2E?@CFGHE@?FGGH
@M02034:409:000000000-BFKT7:1:1114:21638:21616 1:N:0:25
AAAGTCGAGGTGCCTAAAGTGGCAACCCAGACTTTTTTTCTTGGTGGTTGTAGAGCTTCCTGTAGCCGCATGGCGTTCGTACTTAAATATGGAACTAACCATTCCAATTTTCGCTGTCTCTTATACACATCTCCGAGCCCA
+
ABBBAFBBDDAAGGGGCGGGGGGHHGHEFHFGHHHGFGGHHGGGGE1AFEGHFFHDAGHHFDAAGBFEG0EEEFFGEGGFCGHHHHGFHHF33B3GFCG0?EGBE44BFFD?EEGEGHHGFHGHBGDGBGHHHG/<CDGGG
@M02034:409:000000000-BFKT7:1:1114:9093:21620 1:N:0:25
AAAGTCGAGGTGCCTAAAGTGGCAACCCAGACTGCTTCGTTGGTTGGTGGTGTAGAGCTTCCTGTAGCCGCATGGCGTTCGTACTTAAATATGGAACTAACCATTCCAATTTTCGCTGTCTCTTATACGCATCTCCGAGCCCACGAGACT
+
BBBBBFBBBDBBGGGBGGGGGGGHHHHGGHHGGGGHHHGGHHHEGFGEEGGFGHHHHHHHGHHGHHHHFFGFGGHHGGGGFGHFHGHGHHHGHHHEHHGHFGFGHFFHHHHGHHGGGG?G4GHHHHHGADGGGHHDGCCG?EHGGGCGGF
@M02034:409:000000000-BFKT7:1:1114:5656:21622 1:N:0:25
AAAGTCGAGGTGCCTAAAGTGGCAACCCAGACTTCGGGGG
+
CCCCBDAABCCCGGGGGGGGGGGHHHHGGHHGHEGC2E2E
@M02034:409:000000000-BFKT7:1:1114:25419:21623 1:N:0:25
AAAGTCGAGGTGCCTAAAGTGGCAACCCAGACTCATAAGCAGGTTGGTGGTGTAGAGCTTCCTGTAGCCGCATGGCGTTCGTACTTAAATATGGAACTAACCATTCCAATTTTCGCTGTCTCTTATACACATCTCCGAGCCCACGAGACT
+
BBBBBFAB@DBBGGGGGGGGGGGHHHHGFHHGHFC555A3BGEHHHGGGGGGGHHGHHHHHGHHHHHHHGGEGEHHGGGGGGFHHHHGGHHHHFHFHHG3EHFHHHHFHHHHHHGGGGGHHHHHFEBHDGHHHHHH?F@BCGHFGGCGGH
@M02034:409:000000000-BFKT7:1:1114:6502:21629 1:N:0:25
AAAGTCGAGGTGCCTAAAGGTGTAGAGCTTCCTGTAGCCGCATGGCGTTCGTACTTAAATATGGAACTAACCATTCCAATTTTCGCTGTCCTTATACACATCTCCGAGCCCACGAGACTAAGGCGAATCTCGTATGCCGTCTTCTGCTTG
+
ABAAAFBBBBAAFGGGGGGGGGGFHHHGHHHHHHFHHGHGGGGFGGGEGGGEBHHHGFHHFHHHDGHFFHBCGHHHHGHGHHHGEEFGEGFHHFHHGFHFHFGFFEEFGFGHGGEEGGHHHHHHGCB><GHHGGHHHHDE@FEGHHHHHF
@M02034:409:000000000-BFKT7:1:1114:5639:21635 1:N:0:25
AAAGTCGAGGTGCCTAAAGTGGCAACCCAGACTTCGTGGGTGTTGGTGGTGTAGAGCTTCCTGTAGCCGCATGGCGTTCGTACTTAAATATGGAACTAACCATTCCAATTTTCGCTGTCTCTTATACACATCTCCGAGCCCACGAGACTA
+
BBBAAFAADBAAFGGGGCFGFGFFFEHGGFHGGHHEBFE2AEEA1FAFABF1BFDGGHHHFGGGFFHFE>EDEGHEEGFFEGFFFGGFGFFFFGBBGH?GFDGHFFFHGGHGHGAEE<BGHFF1FGGGFBGHBBG?CCC//CA>/<?<1>
@M02034:409:000000000-BFKT7:1:1114:7158:21638 1:N:0:25
AAAGTCGAGGTGCCTAAAGTGGCAACCCAGACTTTATGTCTGTTGGTGGTGTAGAGCTTCCTGTAGCCGCATGGCGTTCGTACTTAAATATGGAACTAACCATTCCAATTTTCGCTGTCTCTTATACACATCTCCGAGCCCACGA
+
>333>5>A@>A4BFGFFFFBADCFGFFEGGHGH5D55DGFBGHH3FBF22AG3F5DFFFBF555DFFDEE0AEF1EE?FEEBGHGHFFFHHDHF@F3D3BCF3F4BFEF3FGDEE?/<BGFEFFHFBHFGG1GFB/C/></FF/@
@M02034:409:000000000-BFKT7:1:1114:7140:21641 1:N:0:25
AAAGTCGAGGTGCCTAAAGTGGCAACCCAGACTTTATGTCTGTTGGTGGTGTAGAGCTTCCTGTAGCCGCATGGCGTTCGTACTTAAATATGGAACTAACCATTCCAATTTTCGCTGTCTCTTATACACATCTCCGAGCCCACGAGACTA
+
BBAAADAABBAAGGGGGGGGGCGCFHHEFHHGHHHFFHEGFGHHGGFGGEFFFHFFDFGEBBFAAGH3EECEEH?E?EFEEFAGHFF@FFFFFD33FFGGHGGFHHHHHFHHFG?EEEGHGHFBGHHFHGFBGHHGGGGFGHGG/@DCF?
@M02034:409:000000000-BFKT7:1:1114:26414:21645 1:N:0:25
AAAGTCGAGGTGCCTAAAGTGGCAACCCAGACTAGTTGTCTTGTTGGTGGTGTAGAGCTTCCTGTAGCCGCATGGCGTTCGTACTTAAATATGGAACTAACCATTCCAATTTTCGCTGTCTCTTATACACATCTCCGAGCCCACGAGACT
+
AAABBFBADBAACGGGGGGGGCGFHHCEFEFFHCGAGGFGHHHHHEGAFEEBF3FBG5FGGAGGBGGGHGC?EFF1EEFBBB?GHHFFHH4GGHBGFFGHFHFHHHG4FHHHHEEEEEEGHHF4DGHDFGDFHHHBF?CFCCF/CCFFGH
@M02034:409:000000000-BFKT7:1:1114:6560:21646 1:N:0:25
AAAGTCGAGGTGCCTAAAGTGGCAACCCAGACTTCGGTGAATGTTGGTGGTGTAGAGCTTCCTGTAGCCGCATGGCGTTCGTACTTAAATATGGAACTAACCATTCCAATTTTCGCTGTCTCTTATACACATCTCCGAGCCCACGAGACT
+
BBCCCFCBCCBBGGGGGGGFGGGHHHHGGHHGHHHGGFEFHHHHHHHFFGFFHHHHHHHHHHHHHHHGHGGGGGHHFEGGEEGHHHHHHHGHHHFHGHHGHHHHHHHHHHHHHHGEFGGGHGHHHHHHGHFHHHGHGGGGGGHGGGGGGH
@M02034:409:000000000-BFKT7:1:1114:15174:21646 1:N:0:25
AAAGTCGAGGTGCCTAAAGTGGCAACCCAGACTAAGAATATGGTTGGTGGTGTAGAGCTTCCTGTAGCCGCATGGCGTTCGTACTTAAATATGGAACTAACCATTCCAATTTTCGCTGTCTCTTATACACATCTCCGAGCCCACGAGACT
+
CCCCCFCCCCBBGGGGGGGGGGGHHHHGGHHGHHHHHHHGHHHHHGGEGGEFHHHHHHHHHHHHHHHHHGGGGGHHGEGGGGHHHHHHHHHHHHHGHGHHHHHHHHFFHHGHHHGGGGFGGHHHHHHHGFFHHHHGGCGGGGHGGGGGGH
@M02034:409:000000000-BFKT7:1:1114:20214:21650 1:N:0:25
AAAGTCGAGGTGCCTAAAGTGGCAACCCAGACTTGGAAGAAGGTTGGTGGTGTAGAGCTTCCTGTAGCCGCATGGCGTTCGTACTTAAATATGGAACTAACCATTCCAATTTTCGCTGTCTCTTATACACATCTCCGAGCCCACGAGACT
+
AABBAFCBDBAAGGGGGGGEGGFFHHHGFHHFHHHHHHHHHHHFGHGFFGAFFGHHHHHHHHHHGHHHHEFEGGHHEEEFEEFEHHGGHHFHGHHGHHHFGGFHGHHFHHHHHHGGGGEGHHHHFHHGFFFFHHGHDFGDGFHGGGGGGH
@M02034:409:000000000-BFKT7:1:1114:16528:21658 1:N:0:25
AAAGTCGAGGTGCCTAAAGTGGCAACCCAGACTAAGAATCTGGTTGGTGGTGTAGAGCTTCCTGTAGCCGCATGGCGTTCGTACTTAAATATGGAACTAACCATTCCAATTTTCCGCTGTCTCTTATACACATCTCCGAGCCCACGAGA
+
AABBAFA?DABBGGGGGGGGFGGHFFGFGHHGHHFFHHHHHHHAGEEAAEBFGHHGDBGHHHFFGFGFGGG@EGGHEEGGGEHHHHHEFBHGGFGFFHGH3FBHHHFFHHHHHHHGG?EEHHHHHHHHEBGHHHHHGFGGGGCGFGGGE
@M02034:409:000000000-BFKT7:1:1114:24097:21659 1:N:0:25
AAAGTCGAGGTGCCTAAAGTGGCAACCCAGACTAGACTGCTGTTGGTGGTGTAGAGCTTCCTGTAGCCGCATGGCGTTCGTACTTAAATATGGAACTAACCATTCCAATTTTCGCTGTCTCTTATACACATCTCCGAGCCCACGAGACTA
+
BCCCBFBCCC>AGGGGGGGGGFGGFHHEGHGGHGGHHHFGHFFGGHEFGBFFGFEGEFHHHHHBGHHGFF?FEG?EBEFEBGEHHHFHHGHHHGGHHHHFHFFGHHFFHFHHHEEEE?BGHHHHGFFHHHHGHFFDGG?CGHGDCFGFHH
@M02034:409:000000000-BFKT7:1:1114:17548:21673 1:N:0:25
AAAGTCGAGGTGCCTAAAGTGGCAACCCAGACTGCTGGGGGTGTTGGTGGTGTAGAGCTTCCTGTAGCCGCATGGCGTTCGTACTTAAATATGGAACTAACCATTCCAATTTTCGCTGTCTCTTATACACATCTCCGAGCCCACGAGACT
+
BBABBBBADBAAFGGGG4FFGFGHHHHGGGFGHHFHHHGCCEGGGGHGCE1FHHHFBGGGHEHGHHHGHG?/FEHHGGGGFGGHFH4BGGFGHGEBGHHFHHHHHGGFHHHHHHGGGGFBHFHHHH2DDGDGFG22ECCFGGHEG?DD?H
@M02034:409:000000000-BFKT7:1:1114:15146:21677 1:N:0:25
AAAGTCGAGGTGCCTAAAGTGGCAACCCAGACTGGGAATGCGGTTGGTGGTGTAGAGCTTCCTGTAGCCGCATGGCGTTCGTACTTAAATATGGAACTAACCATTCCAATTTTCGCTGTCTCTTATACACATCTCCGAGCCCACGAGACT
+
CCCCCFCCCCABGGGGGGGGGGGHHHHGGHHGHHHHHHHHHGGGGGGEFGEFHGHGHHHHHGHHHHHHHGGEGGHHGFGGGEFHHHGFHHGHHHGHFHHHHHHHHHHGHHHHHHGGGGGHHFHHFHGHHHHHHHHGGCGGGGHGCGGGGH
@M02034:409:000000000-BFKT7:1:1114:24619:21683 1:N:0:25
AAAGTCGAGGTGCCTAAAGTGGCAACCCAGACTATGAAGAATGTTGGTGGTGTAGAGCTTCCTGTAGCCGCATGGCGTTCGTACTTAAATATGGAACTAACATTCCAATTTTCGCTGTCTCTTATACACATCTCCGAGCCCACGAGACTA
+
BABBBFBBBBAAGGGGGGGGGGGFHHHGGHHGHGHHGHGBGHHHHHEEFGEFFBGBF53FGHHHHFFFGGGEGGHEFEEFE??GHHHHHHHHGE3@FCHHF3GHHHH4GHHHHG/EE<FGHHHGHHGHGB2GFHHGGGGGGHGF?DEGHD
@M02034:409:000000000-BFKT7:1:1114:12588:21685 1:N:0:25
AAAGTCGAGGTGCCTAAAGTGGCAACCCAGACTAAGAATCGGGTTGGTGGTGTAGAGCTTCCTGTAGCCGCATGGCGTTCGTACTTAAATATGGAACTAACCATTCCAATTTTCGCTGTCTCTTATACACATCTCCGAGCCCACGAGACT
+
BBBBBFBBBBAAGGGFGGGGFGGGFHHGGHHGHHHFHFHGHGGHGGGBFEBFGFHFHFFGGGHHHHHHHGG@EFHGGEGFE?FHHHHGHHEHHGEGGHHHHHHHFHFEHHHHHHFGGGEFFFHHFHHHHHHHHGFHGCFGGGHGGGGGGH
@M02034:409:000000000-BFKT7:1:1114:23897:21685 1:N:0:25
AAAGTCGAGGTGCCTAAAGTGGCAACCCAGACTCGGCCTTAGTCTGGTGGTGCAGA
+
AAABBFBBBDBBGGGGGGGGGGGHHHHGGHHGH3A222ABE35ADGGA21E133D5
@M02034:409:000000000-BFKT7:1:1114:13369:21690 1:N:0:25
AAAGTCGAGGTGCCTAAAGTGGCAACCCAGACTCATCCGAAGGTTGGTGGTGTAGAGCTTCCTGTAGCCGCATGGCGTTCGTACTTAAATATGGAACTAACCATTCCAATTTTCGCTGTTCTTATACACATCTCCGAGCCCACGAGACTA
+
BCCCBFBCCCBCGGGGGGGFGGGHHHHGGHHGHFFGHGF2AEEGGHGEFGEFHGHHHHHHHHHHHHHHHGGFGGHHGGGGGGHHHHFGHHHHHHHHGHHHHHHHHHHHHHHHHHGGGGGF33G3G3FFHFHBH3DECCCGG/F@CFDGBF
@M02034:409:000000000-BFKT7:1:1114:18358:21694 1:N:0:25
AAAGTCGAGGTGCCTAAAGTGGCAACCCAGACTCTTAATATGGTTGGTGGTGTAGAGCTTCCTGTAGCCGCATGGCGTTCGTACTTAAATATGGAACTAACCATTCCAATTTTCGCTGTCTCTTATACACATCTCCGAGCCCACGAGACT
+
AAAAAFBBDBAAGGGGGGGGGGGHHHHGGHHGHHHHHHHHHHHFGGGEFGAFEGHHHHHHHHHHFHHHHGGGGGHGGGGGEFFHHHHHHHFHHHHHHHHHHFHHHHFHHHHHHHGGGGFFHGHHHHHHFFFHHFFDFGGGGGHGGCGGGH
@M02034:409:000000000-BFKT7:1:1114:7317:21698 1:N:0:25
AAAGTCGAGGTGCCTAAAGTGGCAACCCAGACTAAGTGTGGGGTTGGTGGTGTAGAGCTTCCTGTAGCCGCATGGCGTTCGTACTTAAATATGGAACTAACCATTCCAATTTTCGCTGTCTCTTATACACATCTCCGAGCCCACGAGACT
+
BABBBFBBBBBBGGGGGGGGGFGHHHHGGHHGHFGGGHHHCFGGGGGGGGEFGHHHHHGHHGHHHHHHHGGEFGHHGGGGEEGHHHHHHHHHGGGGHHEEFHGHHGHGHHHHHGGGGGGFHGHHHHFGHHHHHHFHGGGGGGHGGGGFFD
@M02034:409:000000000-BFKT7:1:1114:20875:21705 1:N:0:25
AAAGTCGAGGTGCCTAAAGTGGCAACCCAGACTTAGATGGGGGTTGGTGGTGTAGAGCTTCCTGTAGCCGCATGGCGTTCGTACTTAAATATGGAACTAACCATTCCAATTTTCGCTGTCTCTTATACACATCTCCGAGCCCACGAGACT
+
AABBAFBBB?AAGGGFFF4GGGGGHHHGGHHGHHHHHGGHHGGGGG?EEEGGHFHFF5GHHHHHHHHHHGGEEEFFEGGGGGFFHHHHHHHFHFFBCGFECEFHHGHGHHHHHGGGGDGHFFFGFFGFGGDHHHHFDC<CCFAFFFGGGF
@M02034:409:000000000-BFKT7:1:1114:18198:21710 1:N:0:25
AAAGTCGAGGTGCCTAAAGTGGCAACCCAGACTCAGAGTAAGGTTGGTGGTGTAGAGCTTCCTGTAGCCGCATGGCGTTCGTACTTAAATATGGAACTAACCATTCCAATTTTCGCTGTCTCTTATACACATCTCCGAGCCCACGAGACT
+
BABCAFCCCCBCGGGGGGGGGGGHHHHGGHHGHHHHGHHHFGHFHHGFCEEFBFHFHDFHHHHHHFHGHGGCGGFCEEEGGGGHHHHHHHHHGFFBGHGHBE3GHFHEHHHHH4EFGGFHFHGGEHHFFGHHHHHGGFGGGGHGGGGGDH
@M02034:409:000000000-BFKT7:1:1114:23571:21712 1:N:0:25
AAAGTCGAGGTGCCTAAAGTGGCAACCCAGACTTGGCGGACGGTTGGTGGTGTAGAGCTTCCTGTAGCCGCATGGCGTTCGTACTTAAATATGGAACTAACCATTCCAATTTTCGCTTCTCTTATACACATCTCCGAGCCCAC
+
AAAAAFAAD>A?BFGF4BABFGGGHHHGGCFGHG33GECCCG?AFFGFEDF1BFGFFHHHHHH3BFGFEE>/E11B>EEGFGGGGF4FFHHEGFB3EFFGBC2FHFHFGHHHHGGGGGGGHFH2GG2@?<FHGHFGCCCC..F
@M02034:409:000000000-BFKT7:1:1114:27776:21719 1:N:0:25
AAAGTCGAGGTGCCTAAAGTGGCAACCCAGACTCAGAAGAAGGTTGGTGGTGTAGAGCTTCCTGTAGCCGCATGGCGTTCGTACTTAAATATGGAACTAACCATTCCAATTTTCGCTGTCTCTTATACACATCTCCGAGCCCACGAGACT
+
CCCCCFCCCCCCGGGGGGGBGGGHHGHAGHFGHBCGFGFBCGHHFHFAFEE1BBG5F5BABGDGFFA5BEECEECAEB/BB?2?FDHF3FGFBD3@GFHGB?DGFGHBGHGHFDEFGGEF4BFFFFFGBFG2GDDBGGGFGFFGDC@DAG
@M02034:409:000000000-BFKT7:1:1114:14220:21720 1:N:0:25
AAAGTCGAGGTGCCTAAAGTGGCAACCCAGACTCGGAGGGGGGTTGGTGGTGTAGAGCTTCCTGTAGCCGCATGGCGTTCGTACTTAAATATGGAACTAACCATTCCAATTTTCGCTGTCTCTTATACACATCTCCGAGCCCACGAGACT
+
BBBCAFCCCCABGGGGGGGGGGGGHEHGGHHGHFGGEEGGGGGBDDG<?DCFFFHGHGHHFHHHHFHDFDDDFGGAD<@ED.CEEHHHHHFHHHCBFHHHF.0GFGHFGGGGGGGGGGDFFFGGFFFFFFGGGGGGF?F=;AA?@FFFFF
@M02034:409:000000000-BFKT7:1:1114:8489:21723 1:N:0:25
AAAGTCGAGGTGCCTAAAGTGGCAACCCAGACTACGAATTATGTTGGTGGTGTAGAGCTTCCTGTAGCCGCATGGCGTTCGTACTTAAATATGGAACTAACCATTCCAATTTTCGCTGTCTCTTATACACATCTCCGAGCCCACGAGACT
+
CCCCBFCCCCBCGGGGGGGGGGGHHHHGGHHGGHFEEAHFFGHHFFG2AEFEA3GDFBDGEGHGF5E5BEG?EEF1>?EFFEBGGHHHBGFBFB33FFGHC?3F3?F4BGHHG4EAFC?B?FFF4FHGGFHFHFHBDCGGGFCFGGGFEG
@M02034:409:000000000-BFKT7:1:1114:23743:21725 1:N:0:25
AAAGTCGAGGTGCCTAAAGTGGCAACCCAGACTTCTCCTCCTGTTGGTGGTGTAGAGCTTCCTGTAGCCGCATGGCGTTCGTACTTAAATATGGAACTAACCATTCCAATTTTCGCTGTCTCTTATACACATCTCCGAGCCCACGAGACT
+
ABBBAFAABDBBGGGGGGGGGGGHHHHGGHHGHHHHHHHHHGHHHHHEEDGFGFHGFGBE5BFHGFGFEEGEFEE10BEGGFCFHHGHGGG4FD33FGDF313BF4F4HHGHF4EFGGEGGHGDDBHFFFFHHHHF??/@FE/F/@@DDH
@M02034:409:000000000-BFKT7:1:1114:25866:21726 1:N:0:25
AAAGTCGAGGTGCCTAAAGTGGCAACCCAGACTGATTAGACGGTTGGTGGTGTAGAGCTTCCTGTAGCCGCATGGCGTTCGTACTTAAATATGGAACTAACCATTCCAATTTTCGCTGTCTCTTATACACATCTCCGAGCCCACGAGACT
+
BAABBFBBBB>ACBFGGGEFGFEFFAFEGHHGHHHHHFGFFAFAFEGEFFAFFEGBFFFHFHHFGFHFGAEFGFHHF?EFEEFCHGHHGHEGBGBDEGGFFHFFFGGBFGGHHFEE?AEB4DHHHHEDGGBFFGDDFCC@C/CA?CFGDH
@M02034:409:000000000-BFKT7:1:1114:24603:21735 1:N:0:25
AAAGTCGAGGTGCCTAAAGTGGCAACCCAGACTCTTGTTTGTGTTGGTGGTGTAGAGCTTCCTGTAGCCGCATGGCGTTCGTACTTAAATATGGAACTAACCATTCCAATTTTCGCTGTCTCTTATACACATCTCCGAGCCCACGAGACT
+
CCCCCFCCCCCCGGGGGGGGGGGHHHHGGHHGHFFGH5FEGHGHHGEAAEEG1FG5GGGEBGFGA5FFFEG0EEFF0EEEEGCFGHHHHHHDFF33B@FHF03BGDHBFGGHHF/EFEEHHHGHGGHGFEFGHGHEF?/DGEGFG??EDG
@M02034:409:000000000-BFKT7:1:1114:4912:21755 1:N:0:25
AAAGTCGAGGTGCCTAAAGTGGCAACCCAGACTAAGAAGAAGGTTGGTGGTGTAGAGCTTCCTGTAGCCGCATGGCGTTCGTACTTAAATATGGAACTAACCATTCCAATTTTTGCTGTCTCTTATACACATCTCCGAGCCCACGAGACT
+
BBBABFBBBBABGGGGGFGGGGGHHHHGGHHGHFBFFGH3BFHHHHCAAEEFA3F5GB3BFEGBGHADFAE0EE?1>1>1E12?F4F33FG4B333F3GF30?F3?F4?FDG44<?GF4B4BB?44?BFC22BFG2B?@CDFCE/A/CEG
@M02034:409:000000000-BFKT7:1:1114:25514:21759 1:N:0:25
AAAGTCGAGGTGCCTAAAGTGGCAACCCAGACTATTGGTAATGTTGGTGGTGTAGAGCTTCCTGTAGCCGCATGGCGTTCGTACTTAAATATGGAACTAACCATTCCAATTTTCGCTGTCTCTTATACACATCTCCGAGCCCACGAGACT
+
AA3AAFBABBBBGGGGFGFGGGGHGHHGGFHGHGHHFHFGFHGHHHEBFCEGHHFEHFHHHHHFFGHBHEGGGGHEEEGFFFGEGGFDGHFHHHGHHHHHHHBGFGBEHHGGHHGGGGGHHFGHHGHHEGGHFH32CD?BCGGE@GGDFG
@M02034:409:000000000-BFKT7:1:1114:10233:21760 1:N:0:25
AAAGTCGAGGTGCCTAAAGTGGCAACCCAGACTGGTCGTCCTGTTGA
+
BBBBAFAB@BBBGGGGGGGFGGGHHHGGGA2FGH2B5F2B2BBG535
@M02034:409:000000000-BFKT7:1:1114:9948:21761 1:N:0:25
AAAGTCGAGGTGCCTAAAGTGGCAACCCAGACT
+
CCCCCFCCCCBBGGGGGGGGGGGHHHHGGHHGH
@M02034:409:000000000-BFKT7:1:1114:7117:21763 1:N:0:25
AAAGTCGAGGTGCCTAAAGTGGCAACCCAGACTAATACTAAGGTTGGT
+
1AAA13>?>1AA1ADDCG1FA1FEFAFECHGFFFF1FFBEF10DAC/A
@M02034:409:000000000-BFKT7:1:1114:12405:21764 1:N:0:25
AAAGTCGAGGTGCCTAAAGTGGCAACCCAGACTAGGTAGCAGGTTGGTGGTGTAGAGCTTCCTGTAGCCGCATGGCGTTCGTACTTAAATATGGAACTAACCATTCCAATTTTCGCTGTCTCTTATACACATCTCCGAGCCCACGAGACT
+
AAAAAFBABBBBGGGGGGGGGGGHHGFGGHHGHHHHDFHHFHHFHHGEFGEFHGHGHGHHGHHGGGHFHGGEGGHHGGGGGEHHGGEGHHHHHGGEHHHGFHHFHHHEFGHHHHGGGGGHHHHHHHHHHHHHHHFED//>CEHFCGGGGG
@M02034:409:000000000-BFKT7:1:1114:18648:21765 1:N:0:25
AAAGTCGAGGTGCCTAAAGTGGCAACCCAGACTCCGCCTTCGGTTGGTGGTGTAGAGCTTCCTGTAGCCGCATGGCGTTCGTACTTAAATATGGAACTAACCATTCCAATTTTCGCTGTCTCTTATACACATCTCCGAGCCCACGAGACT
+
CCCCCFCCCB>AGGGGGGGGGGGHHHHGGHHGHHHGGGGGHHGGGGGFFGEFGHHHHEHHHHHHHHHHHGGGGGHHGFGGFFHHHHHGHHHHHHHHGHHHHHGHHHGGHHHHHHGGGGGHHHHHGHHHGHHHHHFGGGGGGGHGGGGGGH
@M02034:409:000000000-BFKT7:1:1114:21032:21780 1:N:0:25
AAAGTCGAGGTGCCTAAAGTGGCAACCCAGACTAAGAATACGGTTGGTGGTGTAGAGCTTCCTGTAGCCGCATGGCGTTCGTACTTAAATATGGAACTAACCATTCCAATTTTCGCTGTCCTTATACACATCTCCGAGCCCACGAGACTA
+
BBBBAFBBBBAAGGGGGGGFGGGHHHHGGHHGHGCFFDG5AGDHFCAEFDAA13F5AABBAGHHHBAFBFE@EE11>>EFEB?1GFFBEGHBF@33B?FF303B3?BDFGBGB4<EEG<DFGGBGBDBG2CHGFGFGG?C/FFA/>?AG<
@M02034:409:000000000-BFKT7:1:1114:17605:21792 1:N:0:25
AAAGTCGAGGTGCCTAAAGTGGCAACCCAGACTAGGGGGGAGGTTGGTGGTGTAGAGCTTCCTGTAGCCGCATGGCGTTCGTACTTAAATATGGAACTAACCATTCCAATTTTCGCTGTCTCTTATACACATCTCCGAGCCCACGAGACT
+
BAAABFAA>DAAGFGGGGGGGGGHHHHGGHHGGHHGHGGGGGGGGGGAFFAFGDHFHHHHGGHHHHHHHGGGGDHHGGGFDDCHHHFFHHDFHHFGFHHGHHHHFGHFGHGHHFGGGGDBFFGGFGFFFFFGGFGGGGGABEGGA>=DFF
@M02034:409:000000000-BFKT7:1:1114:26439:21797 1:N:0:25
AAAGTCGAGGTGCCTAAAGTGGCAACCCAGACTTGGATGTTGGTTGGTGGTGTAGAGCTTCCTGTAGCCGCATGGCGTTCGTACTTAAATATGGAACTAACCATTCCAATTTTCGCTGTCTCTTATACACATCTCCGAGCCCACGAGACT
+
AAAABFBBBBAAGGGGGGGGGFFHHHHGGHGACGHGFHG3GGHEHGGBFEABGFGBG5FGGFHFGHFGHGECFEHGFEEFE?EHHHEDHGFHHHEGFHGFGHHHHHGGGHHHHGEFDGFGFEGHGHG3DGGHHHE?C/C/D/FEDGGGGH
@M02034:409:000000000-BFKT7:1:1114:19178:21808 1:N:0:25
AAAGTCGAGGTGCCTCAAGTGGCAACCCAGACTGCTATGTGGGTTGGTGGTGTAGAGCTTCCTGTAGCCGCATGGCGTTCGTACTTAAATATGGAACTAACCATTCCAATTTTCGCTGTCTCTTATACACATCTCCGAGCCCACGAGACT
+
A1AAADA>DDAAGGG1BGFGFGGHHHHGGGHGHHHHBFFGGFGGGGG/FEFGHHHGEGHEHHHHHFEGHGGEEGFFGGGGGG0GGHHHHHGHHHHHHHGHHHGHHHGGGHHHHGEEEGGHHHHHHFGGFFGHHHGH?C/CCEHE//?ECH
@M02034:409:000000000-BFKT7:1:1114:19200:21816 1:N:0:25
AAAGTCGAGGTGCCTAAAGTGGCAACCCAGACTGCTATGTGGGTTGGTGGTGTAGAGCTTCCTGTAGCCGCATGGCGTTCGTACTTAAATATGGAACTAACCATTCCAATTTTCGCTGTCTCTTATACACATCTCCGAGCCCACGAGACT
+
AABBAFBBB>AAFGGGG44AFGGCHEHGGGHGHHFHGGG5GFEEGGGEFGEGHHHFGHHHGCGHHHHHHGGCFGHHFGGGGEGGHHGGFHHHFGHFGHGGFHFHFGGHFGHHHHGGGGEGHGHHDGFHGF2GF3?FA/</CCGF/@FDGF
@M02034:409:000000000-BFKT7:1:1114:7911:21816 1:N:0:25
AAAGTCGAGGTGCCTAAAGTGGCAACCCAGACTCCTCCTTGTGTTGGTGGTGTAGAGCTTCCTGTAGCCGCATGGCGTTCGTACTTAAATATGGAACTAACCATTCCAATTTTCGCTGTCTCTATACACATCTCCGAGCCCACGAGACTA
+
BBBBBFBBDBABGGGGGGGGGGGHFHGFGHHGHHHHFHHHHHGHHHHEFDEFGFHFHHHGHHGHHHHHHGGEEEHHGEFGFEGHHHHHHHGHHHGHGHHGHHGHGFFFHHHHHHGGGGEHHHHFFFFFFFHGHHHGGGGCAHA<CCEGH?
@M02034:409:000000000-BFKT7:1:1114:8621:21819 1:N:0:25
AAAGTCGAGGTGCCTAAAGTGGCAACCCAGACTCCTCATCCGGTTGGTGGTGTAGAGCTTCCTGTAGCCGCATGGCGTTCGTACTTAAATATGGAACTAACCATTCCAATTTTCGCTGTCTCTTATACACATCTCCGAGCCCACGAGACT
+
BBBCBFCCCCAAGGGGGGGGGGGHHHHGGHHGHHGHHHHHHGGFFGGBFGEFHGHGGGHHHHHHHHHHHGGEFGHGFEGGGEHHHHGHHHHHGHFHHHHHHHFHHGHFHHHHHHGGGGEGHHHHGHFHHHHHHHGDD@CG/FEGGGGGFG
@M02034:409:000000000-BFKT7:1:1114:23639:21819 1:N:0:25
AAAGTCGAGGTGCCTAAAGTGGCAACCCAGACTCGGGTGTGGGTTGGTGGTGTAGAGCTTCCTGTAGCCGCATGGCGTTCGTACTTAAATATGGAACTAACCATTCCAATTTTCGCTGTCTCTTATACACATCTCCGAGCCCACGAGACT
+
BCCCBFCABCBCGGGGGGGGGGGHHHHGGHHGHHGGGGFEEGGEFGC1FFAFGHHEHHHHHHHHHHHHHGEFGGHFEEGGGFGHHHFHHHHHHHFHHHHGHHHHHHFFHHHHHHGGGGDFHEHHHHHHFHHHHHFFDCCGGGHGGFGGGH
@M02034:409:000000000-BFKT7:1:1114:25805:21820 1:N:0:25
AAAGTCGAGGTGCCTAAAGTGGCAACCCAGACTCAGTATTTGGTTGGTGGTGTAGAGCTTCCTGTAGCCGCATGGCGTTCGTACTTAAATATGGAACTAACCATTCCAATTTTCGCTGTCTCTTATACACATCTCCGAGCCCACGAGACT
+
BBBBBFBBBBAAGGGGGGGGGGGHHHHGGHHGHHHHGHHGHHHHGFGGFGEFGFHFHHHHHFHHHHHHHEEEEGHGEEGEEEEHHHGHHHHHGGGGFHHHHHHHHHHGFGHHHHGFGGGGHHHHHHFGFHHHHHHFGCGGGGHGGGGGGF
@M02034:409:000000000-BFKT7:1:1114:6731:21824 1:N:0:25
AAAGTCGAGGTGCCTAAAGTGGCAACCCAGACTCGTGGGGGGGTTGGTGGTGTAGAGCTT
+
AAAA35A3>DA@CBED44AFFEFHHHCE2AFFFCF2GDE2EEGG-??F?ADE:BB09B0C
@M02034:409:000000000-BFKT7:1:1114:25336:21825 1:N:0:25
AAAGTCGAGGTGCCTAAAGTGGCAACCCAGACTCTGGTTGTGGTTGGTGGTGTAGAGCTTCCTGTAGCCGCATGGCGTTCGTACTTAAATATGGAACTAACCATTCCAATTTTCGCGTCTCTTATACACATCTCCGAGCCCACGAGACTA
+
BBBBBFBADBBBGGGGFGGGGGGHHHHGGHHGHHHFHFFFGGGHGGGEFGGGHGHHHHHHHHHHHHHHHGGFGGFHGGGGGGHHHHFHHHHHHHHGHHHHGHGHHHHHHHHHHHGGG@FGHHHHFHFGHGHHHHG?DFGGGHGGGGGGFG
@M02034:409:000000000-BFKT7:1:1114:5760:21827 1:N:0:25
AAAGTCGAGGTGCCTAAAGTGGCAACCCAGACTTAGCTTTCTGTTGGTGGTGTAGAGCTTCCTGTAGCCGCATGGCGTTCGTACTTAAATATGGAACTAACCATTCCAATTTTCGCTGTCTCTTATACACATCTCCGAGCCCACGAGACT
+
CCCCCFCCCCCCGGGGGGGGGGGHHHHGGHHGHHHHHHHHHHHGHHHGFGFFHHHHHHHHHHHHHHHHHGGGGGHHGGGGGGHHHHHHHHHHHHGHGHGGHHGHHHHHHHHHHHGGGGGHGFHHHHGHFFFHHFDFD?FCGGHGGGGGGF
@M02034:409:000000000-BFKT7:1:1114:25354:21838 1:N:0:25
AAAGTCGAGGTGCCTAAAGTGGCAACCCAGACTCTGGTTGTGGTTGGTGGTGTAGAGCTTCCTGTAGCCGCATGGCGTTCGTACTTAAATATGGAACTAACCATTCCAATTTTCGCGTCTCTTATACACATCTCCGAGCCCACGAGACT
+
AAAAAFBBBBBBGGGFGFGFGFFHHHGGGHGGHBGHHHHGEEGGGGGEFEAAAFHHGGBFHGHFFGHHFEFEGGHHEGGEEFGHHHFFHHGHGHF3FGGGBGHHHHFHHHHHHBEDEE>ABFGFHF3GBGGFH2<D@B@>FGGGGGD<G
@M02034:409:000000000-BFKT7:1:1114:24358:21846 1:N:0:25
AAAGTCGAGGTGCCTAAAGTGGCAACCCAGACTGGGGTTGGGGTTGGTGGTGTAGAGCTTCCTGTAGCCGCATGGCGTTCGTACTTAAATATGGAACTAACCATTCCAATTTTCGCTGTCTCTTATACACATCTCCGAGCCCACGAGACT
+
BBBBBFBBBB2AGGGDGFGGGGCCGDHEGHHGHHHGGEFGGGGFGGGEFFBFGHHHHGFHHHHFFGHFHE>FEFHGEEEEEEEHHHHGGFFFHHGHFHGHHHFHHHFGHHHHHFGEGGGFHGHHHHHHGHHHHHGHGDGGCGHGGGCFGG
@M02034:409:000000000-BFKT7:1:1114:10515:21865 1:N:0:25
AAAGTCGAGGTGCCTAAAGTGGCAACCCAGACTATGAGTCAGGTTGGTGGTGTAGAGCTTCCTGTAGCCGCATGGCGTTCGTACTTAAATATGGAACTAACCCATTCCAATTTTCGCTGTCTCTTATACACATCTCCGAGCCCACGAGAC
+
BBCCBFABCCBCGGGGGGGGGGGHHHHGGHHGHHHHHHHHHHHGHHGEFGEFHHHHHHHHHHHHHHHHHGGGGGHHGEGGGGHHHHHHHHHHHHGHHHGHHHHGHHHHHHHHHHHGGGGGHHGHHHHHGFGHHGHEHGGGGGGHGGGGG<
@M02034:409:000000000-BFKT7:1:1114:21403:21868 1:N:0:25
AAAGTCGAGGTGCCTAAAGTGGCAACCCAGACTCTGGCGGTTGTTGGTGGTGTAGAGCTTCCTGTAGCCGCATGGCGTTCGTACTTAAATATGGAACTAACCATTCCAATTTTCGCTGTCTCTTATACACATCTCCGAGCCCACGAGACT
+
BBBBBFBADDBBGGGGFGGGGGGHHHHGGHHGHCHG3G222AEAFHH1F?EGHHHFHFHHGHGGEGHGHGE@EEHGCGGGGGHHHHGHHFHHHGFHHHHHFHGGHHHGDGFHHH/?D?EFFHHHGHHGFHHHFHHEC//><FHGG@CDAG
@M02034:409:000000000-BFKT7:1:1114:19731:21869 1:N:0:25
AAAGTCGAGGTGCCTAAAGTGGCAACCCAGACTTTTAAGAGGGTTGGTGGTGTAGAGCTTCCTGTAGCCGCATGGCGTTCGTACTTAAATATGGAACTAACCATTCCAATTTTCGCTGTCTCTTATACACATCTCCGAGCCCACGAGACT
+
BBCCBFCCCBABGGGGGGGGGGGGHHHGGHHGHHHHHHHHHHGEGGGEFGEGGHHHHHHGHHHHHGHGHGGFFGHHGGGGGGGHHHHHHHHHHHFEHHHHHHHHHHHHHHHHHGGGGGGGHHHHGHHHHHGHHHGHGGG/DGHGGGGGGH
@M02034:409:000000000-BFKT7:1:1114:5042:21871 1:N:0:25
AAAGTCGAGGTGCCTAAAGTGGCAACCCAGACTTGGGAGGAGGTTGGTGGTGTAGAGCTTCCTGTAGCCGCATGGCGTTCGTACTTAAATATGGAACTAACCATTCCAATTTTCGCTGTCTCTTATACACATCTCCGAGCCCACGAGACT
+
BCBCCFBCCCABGGGGGGGGGGGHHHHGGHHGHHHHHHGGGGGAGHGAFEEFEDHFHGFHHHHHHGHFGEGGGGHAEBE?EEEGHGGHHHGHGHBFGHHFFGFHGHGFHHHHHHGGGGCDHHHHHHHGFHGHHHGFDCFDCGHGGGGGCF
@M02034:409:000000000-BFKT7:1:1114:9567:21872 1:N:0:25
AAAGTCGAGGTGCCTAAAGTGGCAACCCAGACTAAGGAGCATGTTGGTGGTGTAGAGCTTCCTGTAGCCGCATGGCGTTCGTACTTAAATATGGAACTAACCATTCCAATTTT
+
A1A1AF1A@D1AGGGGGGGGFAFFGHFEFFAFFFCGGCACFGFHHBABB/EFG1E2EAAFACGFBF2FHEEEEEHGG/EFFA0>BFF@GHFHH@1BFEFGFFBGFHH2FF1GD
@M02034:409:000000000-BFKT7:1:1114:25484:21881 1:N:0:25
AAAGTCGAGGTGCCTAAAGTGGCAACCCAGACTGAGCCTCGTGTTGGTGGTGTAGAGCTTCCTGTAGCCGCATGGCGTTCGTACTTAAATATGGAACTAACCATTCCAATTTTCGCTGTCTCTTATACACATCTCCGAGCCCACGAGACT
+
BBBBAFBBBBABGGGFGGGGGGGFHHH?FHHFHFHHHHHHGHHHHHGGGGEFHHHFHHHHHHHFGHHGHGCEEGHHGGGGGGHHHHHHHHGFHHHFGHGHHHGHHHHGFHHHHHGGGFGGHHHHHFHGGFHHHHHED@FGGGHGGGGGGH
@M02034:409:000000000-BFKT7:1:1114:22327:21885 1:N:0:25
AAAGTCGAGGTGCCTAAAGTGGCAACCCAGACTAGGAAGAGTGTTGGTGGTGTAGAGCTTCCTGTAGCCGCATGGCGTTCGTACTTAAATATGGAACTAACCATTCCAATTTTCGCTGTCTCTTATACACATCTCCGAGCCCACGAGACT
+
AAAAAFAADDAAGGGGGGGGGDFFHHHFFFHGHGGBGFGCAGFHHHGEFFEFGFGDHBFGHCGFFGFGHGG@EGHFG/EFF/B/?GFGHGFHHGDDGFHHHEGHHHHFGHFHHFECGCEHFHFFGG>DGFF1GHHHGCCCC/FF/ACGGH
@M02034:409:000000000-BFKT7:1:1114:18664:21888 1:N:0:25
AAAGTCGAGGTGCCTAAAGTGGCAACCCAGACTCCTGTTAGTGTTGGTGGTGTAGAGCTTCCTGTAGCCGCATGGCGTTCGTACTTAAATATGGAACTAACCATTCCAATTTTCGCTGTCTCTTATACACATCTCCGAGCCCACGAGACT
+
BBBBBFBBBBABGGGGGGGGGGGFFHHGGHHGHHHHHFHHHGHHHHHEFGBBAFHHHGHHHHHHHHHHGGGGGGHHFEGGEEGHHHGEHHGHHHGGHHGHHGHHHHFHHHHHHHEFGGEFFHHHHFFFFHGHHHHHGFGGGGHGGGGGGH
@M02034:409:000000000-BFKT7:1:1114:9844:21908 1:N:0:25
AAAGTCGAGGTGCCTAAAGTGGCAACCCAGACTAAGAATAAGGTTGGTGGTGTAGAGCTTCCTGTAGCCGCATGGCGTTCGTACTTAAATATGGAACTAACCATTCCAATTTTCGCTGTCTCTTATACACATCTCCGAGCCCACGAGACT
+
BBCCBFCCCCCBGGGGGGGFGGGHHHHGGHHGHHHHHHHHHHHHHHGEFGEFGGHHHHHHHHHHHHHHHGGCGGHHGGGGGFFHGHHHHHDHGHHHGHHHHHGHHHHHHGHHHHGGGGFFHGHHGHHHHHGHHHHHGGGGGGHGGGGGGH
@M02034:409:000000000-BFKT7:1:1114:22638:21909 1:N:0:25
AAAGTCGAGGTGCCTAAAGTGGCAACCCAGACTGCGAGTCTTGTTGGTGGTGTAGAGCTTCCTGTAGCCG
+
A111AFAA?D>AFGGGGFGGC1FBCFEE00AFACBE0AABAG1FGCFAAEABG1E2D11BG1F1BGEGHA
@M02034:409:000000000-BFKT7:1:1114:15171:21923 1:N:0:25
AAAGTCGAGGTGCCTAAAGTGGCAACCCAGACTTAGGGGGGGGTTGGTGGTGTAGAGCTTCCTGTAGCCGCATGGCGTTCGTACTTAAATATGGAACTAACCATTCCAATTTTCGCTGTCTCTTATACACATCTCCGAGCCCACGAGACT
+
ABBBBFBBBB>AFFGGGGGFGGDFHHHDGHHGHHHHHHDGGFFFFFFDADAEABFFFFFFFBFFFFFFFFADFFFFDDDFDABEFFFFFF;FB//BBB9BFFBFFFFFFFFFFFFBDDABFBFFFFBB;BBFFFB/AA;@DFFFF;-DFF
@M02034:409:000000000-BFKT7:1:1114:25521:21923 1:N:0:25
AAAGTCGAGGTGCCTAAAGTGGCAACCCAGACTAATAAGCAGGTTGGTGGTGTAGAGCTTCCTGTAGCCGCATGGCGTTCGTACTTAAATATGGAACTAACCATTCCAATTTTCGCTGTCTCTTATACACATCTCCGAGCCCACGAGACT
+
AACCBFCCBBBBGGGGGGGGGGGGHHHGGHHGHHHHHHHGGHHHHHGGGGEFHHHFHFHHHHHGHHHHHGGGGGHHGGGGGFHHHHHHHHHHHGDHGHHHHHHHHHHFHHHHHHGGGGGGHHHHGGFHFFBHHHGHGGGGGGHGCDFDDG
@M02034:409:000000000-BFKT7:1:1114:22849:21925 1:N:0:25
AAAGTCGAGGTGCCTAAAGTGGCAACCCAGACT
+
BCBBBFCCCCBCGGGGGGGFGGGHHHHGGHHGH
@M02034:409:000000000-BFKT7:1:1114:15859:21926 1:N:0:25
AAAGTCGAGGTGCCTAAAGTGGCAACCCAGACTCAGAAGAGGGTTGGTGGTGTAGAGCTTCCTGTAGCCGCATGGCGTTCGTACTTAAATATGGAACTAACCATTCCAATTTTCGCTGTCTCTTATACACATCTCCGAGCCCACGAGACT
+
AABBAFBABDBBGFFGGGGFFGGHHHHGGHHGHHGHGHHHGHGAFEEGFGAEAGHHHHHGHHHHHHHHHGGGGGHGGGFGGFHGGHDFHHHHHHGEFFEFEGEGHFGHGHHHEGEGGGGGHGHHFHFHBCHFHHFH?CGGGFFGGCCGGF
@M02034:409:000000000-BFKT7:1:1114:20406:21929 1:N:0:25
AAAGTCGAGGTGCCTAAAGTGGCAACCCAGACTTATCTGAAGGTTGGTGGTGTAGAGCTTCCTGTAGCCGCATGGCGTTCGTACTTAAATATGGAACTAACCATTCCAATTTTCGCTGTCTCTTATACACATCTCCGAGCCCACGAGACT
+
BBBABFBBDB>ABBGGGGGGGFGGFHHEFHAFHHHHHHFGGFHFGFAEFFAFGHHEHHHHGGHFGFFGHGGGGGHHGGFGEEGHGHHHHHGHFFDFGHHHHHGHHHHHHHHHHFGGGGGBGHHHHHHHGHFHHHGHG/CGCEHEF?CGGH
@M02034:409:000000000-BFKT7:1:1114:20364:21930 1:N:0:25
AAAGTCGAGGTGCCTAAAGTGGCAACCCAGACTACGACGCCGGTTGGCGGTGTAGAGCTTCCTGTAGCCGCATGGCGTTCGTACTTAAATATGGAACTAACCATTCCAATTTTCGCTGTCTCTTATACACATCTCCGAGCCCACGAGACT
+
AAA>AFAB@DAABGGGFFGBG4FBBFHEAEHGGFGAEA22EC0EGEE3A>>>EBE3G4B@G3GBFHHFHGCC1EHG@EEFE?BFFBEDGB?FF1B?GGHHHEHGHHFFFHEHHBDGGG?FGHGHHHHFFHHFHHBDFCCGGGGEGCGDGH
@M02034:409:000000000-BFKT7:1:1114:4364:21936 1:N:0:25
AAAGTCGAGGTGCCTAAAGTGGCAACCCAGACTCGGCCTTATGTTGGTGGTGTAGAGCTTCCTGTAGCCGCATGGCGTTCGTACTTAAATATGTAACTAACCATTCCAATTTTCGCTGTCTCTTATACACATCTCCGAGCC
+
ABBBBFAADBBBCGGBG4GGCBFGHHHGFACFFBB2CEEH3BBDFDFFGC1FHH5FBHEGHBGFAFFFHEF0EEFHEEFEGGBAFG@DFHBD44BB@GGEGAEF?GF44FFFGFCEE/<3FDFFBFFDDFDGHG?FA/>/@
@M02034:409:000000000-BFKT7:1:1114:17799:21941 1:N:0:25
AAAGTCGAGGTGCCTAAAGTGGCAACCCAGACTAATTATGAGGTTGGTGGTGTAGAGCTTCCTGTAGCCGCATGGCGTTCGTACTTAAATATGGAACTAACCATTCCAATTTTCGCTGTCTCTTATACACATCTCCGAGCCCACGAGACT
+
BBBBBFBBBDAAGFGGGGFGGFGFHHHFGHGGHHFHHHHHHFHHHHGEFEEFHHHHGGHHHGHHGGHHGGGEGGHHEFGFEECHHHHHHHHHHHHFHGHHHHGHHHHGHHHHHFEGGGGHHHHHHHFHFHHHFFG?E>DCCAHFCFGGGH
@M02034:409:000000000-BFKT7:1:1114:23514:21956 1:N:0:25
AAAGTCGAGGTGCCTAAAGTGGCAACCCAGACTGGGGGTTAGGTTGGTGGTGTAGAGCTTCCTGTAGCCGCATGGCGTTCGTACTTAAATATGGAACTAACCATTCCAATTTTCGCTGTCTCTTATACACATCTCCGAGCCCACGAGACT
+
AAABAFAABBAAGGGGGGGFEGGHGHGFGHFGHHHHGGGGGHHBGHGEFEEFHHHHHHHHHGHHHHHHHGGGGGHGGGGGGGFHHHHFDFFGGGGHFHBFHFGHBBDGEGFGHFDDGGGFEDDFHHGHFGDGGHDDGGGCG/?C@CGGGH
@M02034:409:000000000-BFKT7:1:1114:6517:21966 1:N:0:25
AAAGTCGAGGTGCCTAAAGTGGCAACCCAGACTCATAATGCTGTTGGTGGTGTAGAGCTTCCTGTAGCCGCATGGCGTTCGTACTTAAATATGGAACTAACCATTCCAATTTTCGCTGTCTCTTATACACATCTCGAGCCCACGAGACTA
+
CCCDCFCCCCCDGGGGGGGGGGGHHHHGGHHGGHHHHHHHHHHHHHHGGGGFHHHGHHHHHHHHHHHHHGGGEGHHGGFGGFFHHHHHHHHHHHFGHHHHFHHHHHHGHHHHHHGGGGGHHHHHHHGHHHHHHHHHHGGGGHGGGGGGHF
@M02034:409:000000000-BFKT7:1:1114:6498:21969 1:N:0:25
AAAGTCGAGGTGCCTAAAGTGGCAACCCAGACTCATAATGCTGTTGGTGGTGTAG
+
A1AAAFAA@DAAFGGGGCGGGFFFHHFFGE00FAGAF2EFBGGGHFCA/EAFHEG
@M02034:409:000000000-BFKT7:1:1114:14416:21970 1:N:0:25
AAAGTCGAGGTGCCTAAAGTGGCAACCCAGACTAGGCGTTCGGTTGGTGGTGGAGAGCTTCCTGTAGACGCATGGCGTTCGTACTTAAATATGGAACTAACCATTCCAATTTTCGCTGTCTCTTATACACAT
+
>3A33B33D?2ACGCBCBF6FFFF4FFEAEGEHG3B3AAE22E2EAE1F?EF1FGB?AEFBF5@FFF5BEEEAEGF/EEF11B?GHFFGBEFBG3?FGBBB?3F3B4F4BF4DF//BDA122BB1B2G21@<
@M02034:409:000000000-BFKT7:1:1114:26486:21975 1:N:0:25
AAAGTCGAGGTGCCTAAAGTGGCAACCCAGACTTTTTTTCTGGTTGGTGGTGTAGAGCTTCCTGTAGCCGCATGGCGTTCGTACTTAAATATGGAACTAACCATTCCAATTTTCGCTGTCTCTTATACACATCTCCGAGCCCACGAGACT
+
BBABBFBBBBAAFGGGGGGFGGGFFGGGFHHGHHHHHGGHHHHGHGGEFGABFGGEGEFHHFGFFGHGHE>EEFHGEEGF??BGGHFFHHFHHHHHFFFFHHGHHHFFHHHHHDEEDFGDHHHHHHFGBGHGHGDGECF>@FHGGGGGGH
@M02034:409:000000000-BFKT7:1:1114:10635:21975 1:N:0:25
AAAGTCGAGGTGCCTAAAGTGGCAACCCAGACTGAGAAGGAGGTTGGTGGTGTAGAGCTTCCTGTAGCCGCATGGCGTTCGTACTTAAATATGGAACTAACCATTCCAATTTTCGCTGTCTCTTATACACATCTCCGAGCCCACGAGACT
+
BBCCAFCCCBAAGGGGGGGGGGGHHHHGGHHGHHHHHHHHHHGEHHGGFFEFGFHGHHHHHHGHHHHHHGGFGGHGGGGGFFHHHHHGHHHHHHHHHGGHHHHHGHFFHHHHHGGGGGDHHHHHGHHHGHHHHHGEGGCCFGHFGGGDGD
@M02034:409:000000000-BFKT7:1:1114:12447:21976 1:N:0:25
AAAGTCGAGGTGCCTAAAGTGGCAACCCAGACTGATCCTATGGTTGGTGGTGTAGAGCTTCCTGTAGCCGCATGGCGTTCGTACTTAAATATGGAACTAACCATTCCAATTTTCGCTGTCTCTTATACACATCTCCGAGCCCACGAGACT
+
AAAAAD3A>DAAGGGGGGGGGFFFEGGFFHGGHHB5BFB55FCGHG22B2AFF3F5D53BBAGFAAAD3EE0?EF1>B>BE>2??FDFGFF4EB3BFCGF30FGBEF4?F3GE4>/EE<FBFGGHEE?D1G1B?DFBC@CCCCC/<@DCG
@M02034:409:000000000-BFKT7:1:1114:22762:21977 1:N:0:25
AAAGTCGAGGTGCCTAAAGTGGCAACCCAGACTAAGAATAATGTTGGTGGTGTAGAGCTTCCTGTAGCCGCATGGCGTTCGTACTTAAATATGGAACTAACCATTCCAATTTTCGCTGTCTCTTATACACATCTC
+
CCCCCFBCCCBCGGGGGGGGGGGHHHHGGHHGHCDAGGH55FGHGHH2A2EEAEHEFDFF5GHHHHHHEFGEGGG1EEEFE??GGGHHHHHFHE3BFCHHCE3FGFFEHHFHFF?FGGEGHEGGFGHFGGFHHHH
@M02034:409:000000000-BFKT7:1:1114:12424:21977 1:N:0:25
AAAGTCGAGGTGCCTAAAGTGGCAACCCAGACTGATCCTATGGTTGGTGGTGTAGAGCTTCCTGTAGCCGCATGGCGTTCGTACTTAAATATGGAACTAACCATTCCAATTTTCGCTGTCTCTTATACACATCTCCGAGCCCACGAGACT
+
BBBBBFBBBDBAGGGGGDGGGFGHHHHGGHHGHHFBGGGFFGHHGGGFFGGFE3GBF5AFGBGHFGDBGGG@EGF1>BE11B2EFFD33BGD@E3@GCGH303B?BB4BBDHB4E/?EAGH4GHGF4B?C2FG3??C@//BEAC/@CADG
@M02034:409:000000000-BFKT7:1:1114:7335:21981 1:N:0:25
AAAGTCGAGGTGCCTAAAGTGGCAACCCAGACTGCGCATAGGGTTGGTGGTGTAGAGCTTCCTGTAGCCGCATGGCGTTCGTACTTAAATATGGAACTAACCATTCCAATTTTCGCTGTCTCTTATACACATCTCCGAGCCCACGAGACT
+
CCCCCFCCCCBCGGGGGGGGGGGHHHHGGHHGHHHGGGGGHGHGGGGGGGAFGHHHHHHHHHHHGHHHHGGGGGHHGGGGGFHHHHHFHHHHHHHEHHHHHHHHHHHHHHHHHHGGGGGHHGHHHHHHHHFHHHHFGGGCCGHGGGGDDD
@M02034:409:000000000-BFKT7:1:1114:24303:21983 1:N:0:25
AAAGTCGAGGTGCCTAAAGTGGCAACCCAGACTTAGGGTGTGGTTGGTGGTGTAGAGCTTCCTGTAGCCGCATGGCGTTCGTACTTAAATATGGAACTAACCATTCCAATTTTCGCTGTCTCTTATACACATCTCCGAGCCCACGAGACT
+
CCCCCFBCCCCCGGGGGFGGGGGHHHHGGHFGHHGBFHHG?A?GFD?EFAFFEDGBGF3FGHHHFFGGGEEEFFHAEEEGA>?FGHHHHFFFHH3BFGHHB0EGGFHBGGDHFF@GG?<FDHGGFDHFHBHHHHHEC//><FHFGFCDGH
@M02034:409:000000000-BFKT7:1:1114:14413:21993 1:N:0:25
AAAGTCGAGGTGCCTAAAGTGGCAACCCAGACTAGGCGTTCGGTTGGTGGTGTAGAGCTTCCTGTAGCCGCATGGCGTTCGTACTTAAATATGGAACTAACCATTCCAATTTTCGCTGTCTCTTATACACATCCCGAGCCCACGAGACTA
+
CCBBCFCCCCBCGGGGGGGGGGGGHHHGGHHGHHHFFGGGGGGGGGGEFGAFHFHFHHHHHHHHHHHHHGGGGGHGGEGFE?FGHHGHHHGHHHFHHHHHHHHHHHHGHHFHHHGGGGAGFHHHGGHGHHHHHCFGDGGGFHGD@@ADGF
@M02034:409:000000000-BFKT7:1:1114:27672:22008 1:N:0:25
AAAGTCGAGGTGGCTAAAGTGGCAACCCAGACT
+
AAAAAFAADD>>1AFBABG3BFFFCAGAAG00A
@M02034:409:000000000-BFKT7:1:1114:14903:22018 1:N:0:25
AAAGTCGAGGTGCCTAAAGTGGCAACCCAGACTAATCAGCCTGTTGGTGGTGTAGAGCTTCCTGTAGCCGCATGGCGTTCGTACTTAAATATGGAACTAACCATTCCAATTTTCGCTGTCTCTTATACACATCTCCGAGCCCACGAGACT
+
3>ABAFAAADAAAFGF4FBBFGGCFFGDEGCFEFG5FGF3GHGHHFEABFEFEGHHHDHHHHHHHHGHHEAEFGGHGGEEEEGHHHEDGGFHGHHHBGBGGCGHHF4FHHHHHGECGGGHHHGG?4?4?BGHHHH1DC@/BFHFGGGDDH
@M02034:409:000000000-BFKT7:1:1114:6308:22020 1:N:0:25
AAAGTCGAGGTGCCTAAAGTGGCAACCCAGACTGCGGGGGGGGTTGGTGGTGTAGAGCTTCCTGTAGCCGCATGGCGTTCGTACTTAAATATGGAACTAACCATTCCAATTTTCGCTGTCTCTTATACACATCTCCGAGCCCACGAGACT
+
CBCCBFCCCCCCGGGGGGGGGGGHHHHGGHHGHHGGGGGGCGFFFFFDEFFEAFFFFBFFFFFFFFFFFFFBDFFADADEDFFFFFEFFFFFBF//FFF/BFFFFBFFFFFFFFDFFFFFFFFFFFFBFFFFFFFFDAFFFFFFFFFFFF
@M02034:409:000000000-BFKT7:1:1114:9957:22024 1:N:0:25
AAAGTCGAGGTGCCTAAAGTGGCAACCCAGACTCAGTATCAGGTTGGTGGTGTAGAGCTTCCTGTAGCCGCGTG
+
BBBBBFBBBBBBGGGGGGGGGGGGHHHGGGHAHF335DF55A3F3F2AA2BAA3F5A53BAF555555AAE0>>
@M02034:409:000000000-BFKT7:1:1114:24300:22025 1:N:0:25
AAAGTCGAGGTGCCTAAAGTGGCAACCCAGACTCCTATTCCTGTTGGTGGTGTAGAGCTTCCTGTAGCCGCATGGCGTTCGTACTTAAATATGGAACTAACCATTCCAATTTTCGCTGTCTCTTATACACATCTCCGAGCCCACGAGACT
+
BCCCBFACBCBCGGGGGGGGGGGHHHHGGHHGHHHHHHHHGHHHHHHGFGFGHHHHHHHHHHHHHHHGHGGGGGHHGGGGGGHHHHHHFHHHHHHGHHGGHHHHHHGGHHHHHHGGGGGHHHHHHHHHHHHHHHFHGGCGGGHGGGFFD?
@M02034:409:000000000-BFKT7:1:1114:17768:22027 1:N:0:25
AAAGTCGAGGTGCCTAAAGTGGCAACCCAGACTAATAAGAATGTTGGTGGTGTAGAGCTTCCTGTAGCCGCATGGCGTTCGTACTTAAATATGGAACTAACCATTCCAATTTTCGCTGTCTCTTATACACATCTCCGAGCCCACGAGACT
+
CCBCBFCBCBAAFGGGGGGFGGGGHHHGGHHGHHHHHHHHHHHHHHHEFGEFGHHGHHHHHHHGHHHHHFFEGGHHGGGGGFHHHHHGHHFHHHHHFHHHHHHHHHFHHHHHHHGGGGGHHHHHHHHHGHGHFHHHGGGGCGHGGCGEGH
@M02034:409:000000000-BFKT7:1:1114:11505:22032 1:N:0:25
AAAGTCGAGGTGCCTAAAGTGGCAACCCAGACTAGGAAGGATGTTGGTGGTGTAGAGCTTCCTGTAGCCGCATGGCGTTCGTACTTAAATATGGAACTAACCATTCCAATTTTCGCTGTCTCTTATACACATCTCCGAGCCCACGAGACT
+
CCCCCFCCCCBCGGGGGGGGGGGHHHHGGHHGHHHHHHHGHHHHHHHFFGEFHHHGHHHHFHHHHHHHHGGGGGHHGGGGGGHHHHHGHHHHHHFGHHGHHHHHHHGGHHHHHHGGGGGHHHHHHHGHHHHHHHFHGGGGGGHGGGGGGH
@M02034:409:000000000-BFKT7:1:1114:18110:22037 1:N:0:25
AAAGTCGAGGTGCCTAAAGTGGCAACCCAGACTGTGGGGGAGGTTGGTGGTGTAGAGCTTCCTGTAGCCGCATGGCGTTCGTACTTAAATATGGAACTAACCATTCCAATTTTCGCTGTCTCTTATACACATCTCCGAGCCCACGAGACT
+
AABBADAABBAAGGGGGGGGGGGHHHHGGHHGHH3BGF?EFGFBFHG1A1FEFFGFFHHHHHHFGFHFFEG>EEF1E1EFDEBCEGFFEHHFE333?GDH3?3BGEDBFGFFFEFGGFAGFFHBGHGBBGHH2GDD/>CD?FAFCC-.EF
@M02034:409:000000000-BFKT7:1:1114:8493:22041 1:N:0:25
AAAGTCGAGGTGCCTAAAGTGGCAACCCAGACTTCGACGCCTGTTGGTGGTGTAGAGCTTCCTGTAGCCGCATGGCGTTCGTACTTAAATATGGAACTAACCATTCCAATTTTCGCTGTCTCTTATACACATCTCCGAGCCCACGAGACT
+
ABBBAFBCBBAAGGGGGGGGGGGHGHHGGHHGHHHGHGGGGHHHHHHGFGEGGGHGHHHHHHHHHFHHHGGGGGHHGEFGGEHHHHHGHHHHHHFFHHGFGGFHHHHHHHHHHHGGGGFHHHHHGHGHHHFHHHGFGCGDGGHGGGGGAF
@M02034:409:000000000-BFKT7:1:1114:26598:22053 1:N:0:25
AAAGTCGAGGTGCCTAAAGTGGCAACCCAGACTAAGAAGAATGTTGGTGGTGTAGAGCTTCCTGTAGCCGCATGGCGTTCGTACTTAAATATGGAACTAACCATTCCAATTTTCGCTGTCTCTTATACACATCTCCGAGCCCACGAGACT
+
AAAAABA1>DAAGGG1GGGGGGGHGHHGGGFFHF1B11BEBFFBGBAEFCEEGFFHHHGHGHHH1DGHFGEEE/BGEEEGGGHHHHHHGHFGHHFHHHHHHHFHFHHGHGGHHHGGGGGHHHHHFGGFFBHEGHGGEG//<FHGC@<?EG
@M02034:409:000000000-BFKT7:1:1114:10305:22057 1:N:0:25
AAAGTCGAGGTGCCTAAAGTGGCAACCCAGACTCATAATAATGTTGGTGGTGTAGAGCTTCCTGTAGCCGCATGGCGTTCGTACTTAAATATGGAACTAACCATTCCAATTTTCGCTGTCTCTTATACACATCTCCGAGCCCACGAGACT
+
CCCCCFCCCCBCGGGGGGGGFGGHHHHGGHHGHHHHHHHHHHHHHHHFFGFFHHHGHHHHHHHHHHHHHGGGGGHHGEGGGGHHHHFHHHHHHHHGGHGGHHGHHHHGHHHHHHGGGGEFHHHHHHFHHGHGHHHGFCGC?CHGCGCEDG
@M02034:409:000000000-BFKT7:1:1114:16786:22067 1:N:0:25
AAAGTCGAGGTGCCTAAAGTGGCAACCCAGACTTGTTTGGTTGTTGGTGGTGTAGAGCTTCCTGTAGCCGCATGGCGTTCGTACTTAAATATGGAACTAACCATTCCAATTTTCGCTGTCTCTTATACACATCTCCGAGCCCACGAGACT
+
CCCCCFCCCCBBGGGGGGGGGGGGGHHGGHHGHHHHHHHGFGGGHHHEFFEFHHHHHFHHHHHGHHHHGGGGGGHHGGGGFEGHHHHFHHGHGHGFHHHHHHFHHHGGHHHHHHGGGGEFHGHHHHHHHHHHHHHGGGGGGGHGGGGGGH
@M02034:409:000000000-BFKT7:1:1114:6114:22067 1:N:0:25
AAAGTCGAGGTGCCTAAAGTGGCAACCCAGACTAGTGTTATTGTTGGTGGTGTAGAGCTTCCTGTAGCCGCATGGCGTTCGTACTTAAATATGGAACTAACCATTCCAATTTTCGCTGTCTCTTATACACATCTCCGAGCCCACGAGACT
+
AAAAAFBBBBBBGGGGGGGGGGGHHHHGGHHGHHHHHHHHHHHHHHHEFGEFGGGFGBGHHGHHHHHHHGGEEGHHGEEFGEGFHHGFHHGHHHBGGGHHHHHHHHHFHHHHHBEGGGEGHHHHGHDGEGFHHHFFFCGGGGHGGGGGGH
@M02034:409:000000000-BFKT7:1:1114:26609:22072 1:N:0:25
AAAGTCGAGGTGCCTAAAGTGGCAACCCAGACTAAGAAGAATGTTGGTGGTGTAGAGCTTCCTGTAGCCGCATGGCGTTCGTACTTAAATATGGAACTAACCATTCCAATTTTCGCTGTCTCTTATACACATCTCCGAGCCCACGAGACT
+
BCCBABA?DD2>4CGGGGGFGGCFFEGECGF2BGGGADGBBGHEHHH2AEAFAFF5FDFGFHHGFFFBBAAEDEH?EEEEEBE?FFEGDFBGFG@3BFEGFA3FGGF4FGHGH4>/?E/B4BFEBFBFBBGFGHFDCBDC//FFGGGGAG
@M02034:409:000000000-BFKT7:1:1114:4255:22080 1:N:0:25
AAAGTCGAGGTGCCTAAAGTGGCAACCCAGACTGAGGGGTCTGTTGGTGGTGTAGAGCTTCCTGTAGCCGCATGGCGTTCGTACTTAAATATGGAACTAACCATTCCAATTTTCGCTGTCTCTTATACACATCTCCGAGCCCACGAGACT
+
BBBBBFBBDDBBGGGGGGGGGGGHGHHGGGHGH33B222BEFFGGHHEFGEFHHHHHHHHHHHHHGGHHGC?FGHGGGGGGGGHGHHHHHGHHHEHGHFHGHHHHGGFHHHHHHGGGGFHGHHHGFGGHGHGFHGHGGGGGGHGG//EFG
@M02034:409:000000000-BFKT7:1:1114:26950:22080 1:N:0:25
AAAGTCGAGGTGCCTAAAGTGGCAACCCAGACTCC
+
BBBBBD3A@DABGGGGGGGGGGGHHHHGGGHGHCG
@M02034:409:000000000-BFKT7:1:1114:20997:22084 1:N:0:25
AAAGTCGAGGTGCCTAAAGTGGCAACCCAGACTAGGGATGAGGTTGGTGGTGTAGAGCTTCCTGTAGCCGCATGGCG
+
BBBCCFCCCCBBGGGGGGGGGGGHHHHGGHHGHFHHHBGGBFHHFCCGC1EA13F5DBAA5BAABB553AE0E?B1>
@M02034:409:000000000-BFKT7:1:1114:5841:22094 1:N:0:25
AAAGTCGAGGTGCCTAAAGTGGCAACCCAGACTCGGCATGGGGTTGGTGGTGTAGAGCTTCCTGTAGCCGCATGGCGTTCGTACTTAAATATGGAACTAACCATTCCAATTTTCGCTGTCTCTTATACACATCTCCGAGCCCACGAGACT
+
BBBCBFBCCBBCGGGGGGGFGGGHHHHGGHHGHHGGGGGHHHGGFGFFFGEFHHHHHHHHHHHHHHHHHGGGGGHHGGGGGGHHHHHHHHHHHHGHHHGHHHHHHHHHHHHHHHGGGGGHHHHHHHFHGHHHHHGHGCCGGGHGGGCEGF
@M02034:409:000000000-BFKT7:1:1114:7013:22109 1:N:0:25
AAAGTCGAGGTGCCTAAAGTGGCAACCCAGACT
+
3AA>>D3A3AAAGGGGGGGFGFCFGHHGGFGEH
@M02034:409:000000000-BFKT7:1:1114:22815:22110 1:N:0:25
AAAGTCGAGGTGCCTAAAGTGGCAACCCAGACTTGGTGGGGGGTTGGTGGTGTAGAGCTTCCTGTAGCCGCATGGCGTTCGTACTTAAATATGGAACTAACCATTCCAATTTTCGCTGTCTCTTATACACATCTCCGAGCCCACGAGACT
+
BBAABFBBBB>AGGGGGGGGGCGFCHHFGHGGHGHFFFE?EGGCB@GDGFCFGHHFHHHHGHHHHFHFGGGCDGHFDCDFCDCGHHFGHHEGGHBFHHHHHHHHHHFHHHHHHHGGGGDBFGGGGFFFFGGGGGGGGFGGGFFECFFFFF
@M02034:409:000000000-BFKT7:1:1114:6995:22111 1:N:0:25
AAAGTCGAGGTGCCTAAAGTGGCAACCCAGACTAGGCTGCCTGTTGGTGGTGTAGAGCTTCCTGTAGCCGCATGGCGTTCGTACTTAAATATGGAACTAACCATTCCAATTTTCGCTGTCTCTTATACACATCTCCGAGCCCACGAGACT
+
CCCCAFCBCCBCGGGGGGGGGGGHHHHGGHHGHHHHHHHGHHHHHHHEFGEFFFHHGHHHGHHHHHHHHGGGGGHFFEGGGFGHHHHHHHHHGH3FHHHGHFFGFFHEHHHHHFEEFGGHHHHHGHHHHGHHHHHDFCFGGFGGGCGFGG
@M02034:409:000000000-BFKT7:1:1114:27789:22113 1:N:0:25
AAAGTCGAGGTGCCTAAAGTGGCAACCCAGACTGGGAATCGGGTTGGTGGTGTAGAGCTTCCTGTAGCCGCATGGCGTTCGTACTTAAATATGGAACTAACCATTCCAATTTTCGCTGTCTCTTATACACATCTCCGAGCCCACGAGACT
+
3A3ABFBABB>AGGGGGGGGGGDBCGH2FA2FCFHAAFCEGCAGGGGEFDAAFDHBGFFHHGHH5GEGGGEEFGFFEEE???GGGHFEFG4DGG3DBEFHHGFHHHB4FHHFHGGFGG?BFGGHFDDFGHHGHHGHGCCC@/GFDCFFGH
@M02034:409:000000000-BFKT7:1:1114:12646:22115 1:N:0:25
AAAGTCGAGGTGCCTAAAGTGGCAACCCAGACTGAGTATGTGGTTGGTGGTGTAGAGCTTCCTGTAGCCGCATGGCGTTCGTACTTAAATATGGAACTAACCATTCCAATTTTCGCTGTCTCTTATACACATCTCCGAGCCCACGAGACT
+
CCCCCFCCBBABGGGGGGGGGGGHHHHGGHHGHCFF5DGHGFHHGEGBE?FFCFGEGGHHHFHHHFHEHGG@EGC?EEGGGE??FFHHEHHHHHB3FGGGECDGHHFBGHHHHHGGGG/FFHHHGF3BFCHGHHHEGGGGGGHGGGGGGH
@M02034:409:000000000-BFKT7:1:1114:18066:22116 1:N:0:25
AAAGTCGAGGTGCCTAAAGTGGCAACCCAGACTAATCCTAAGGTTGGTGGTGTAGAGCTTCCTGTAGCCGCATGGCGTTCGTACTTAAATATGGAACTAACCATTCCAATTTTCGCTGTCTCTTATACACATCTCCGAGCCCACGAGACT
+
CCCDCFCCCDBCGGGGGGGGGGGHHHHGGHHGHHBHGFGFG3FGHHEEFEEFGHHHHHHHHHHHHGHGHGGEEGHGGEGGGFGHHHHHGHHHHGFFHHHHFHFHHFHFHHFHHHGGGGFHGHHHGHFFHHHHHHHED?BDGFGGGGGG/G
@M02034:409:000000000-BFKT7:1:1114:20749:22117 1:N:0:25
AAAGTCGAGGTGCCTAAAGTGGCAACCCAGACTGGGGCGGAGGTTGGTGGTGTAGAGCTTCCTGTAGCCGCATGGCGTTCGTACTTAAATATGGAACTAACCATTCCAATTTTCGCTGTCTCTTATACACATCTCCGAGCCCACGAGACT
+
AAA?AFABBBAAFGGGGGGGGFGCFGFDCHHGHHHAEFEEGFEGHFG1FEBFGHFBGFHHHEHDGHHGHGEEEEHHGEFFEEFGGHFFGHEHHHEGHHHHHHHHHHGFHHHHHGFGGGAFHHHHFFGGGGFHHHFGD-DC-EEGGCGGGG
@M02034:409:000000000-BFKT7:1:1114:19178:22121 1:N:0:25
AAAGTCGAGGTGCCTAAAGTGGCAACCCAGACTGGGGTTGGGGTTGGTGGTGTAGAGCTTCCTGTAGCCGCATGGCGTTCGTACTTAAATATGGAACTAACCATTCCAATTTTCGCTGTCTCTTATACACATCTCCGAGCCCACGAGACT
+
CCBCBFCCBCAAFGGGGGGGGGGHHHHGGHHGHHHHGFFGGGGEGGGEFGEFFGHGHHHHHHHHHGHHHGGGGGHHGGGGGFGHHHHHHHGHHHFGHHGHHHGHHHGHHHHHHEGGGGGGHHHHHHHHHHHHHHHHGGGGGGHGGGGGGH
@M02034:409:000000000-BFKT7:1:1114:24310:22123 1:N:0:25
AAAGTCGAGGTGCCTAAAGTGGCAACCCAGACTCAGCAGCAGGTTGGTGGTGTAGAGCTTCCTGTAGCCGCATGGCGTTCGTACTTAAATATGGAACTAACCATTCCAATTTTCGCTGTCTCTTATACACATCTCCGAGCCCACGAGACT
+
A1A?ADAADA>ACFGGGGGGGBFCB0F0A0AAFGFCGHHFFHEGH0//FEBBGDF2FBFGHFHHHFFGHG?@AEHGGEEFEEBGHHFEHHGHHFFBGFFHHGHFHHGFHHHHHHGCFGEGHBGHHFFGGFHHHHHHGCGGG?CFGGGC?G
@M02034:409:000000000-BFKT7:1:1114:27389:22126 1:N:0:25
AAAGTCGAGGTGCCTAAAGTGGCAACCCAGACTGTG
+
BBBBBFBBBBABGGGGGGGGGGGHHHHGGHHGH335
@M02034:409:000000000-BFKT7:1:1114:13753:22134 1:N:0:25
AAATCGAGGTGCCTAAAGTGGCAACCCAGACTAGGATTAAGGTTGGTGGTGTAGAGCTTCCTGTAGCCGCATGGCGTTCGTACTTAAATATGGAACTAACCATTCCAATTTTCGCTGTCTCTTATACACATCTCCGAGCCCACGAGACTA
+
BBBBB3C3DAAFGGGGGGGGGFHGHHFGHHGHHHHFHGGHGHFGHGAF?AFGHHGHFFHHHGHHHHHHGG?EGHGGGGGGFFHHHGHHHHHGHHHGGGFGHFHHHFFGHHHHHGGGGFHHHHHHHGFHHHHHHFHFCCFGGGFG/CGGHG
@M02034:409:000000000-BFKT7:1:1114:3880:22138 1:N:0:25
AAAGTCGAGGTGCCTAAAGTGGCAACCCAGACTGCGCGTCATGTTGGTGGTGTAGAGCTTCCTGTAGCCGCATGGCGTTCGTACTTAAATATGGAACTAACCATTCCAATTTTCGCTGTCTCTTATACACATCTCCGAGCCCACGAGACT
+
BCABCFCBBCABGGGGGGGFGGGHHHHGGHHGHHHGGGGGGHHGHHHEFFBFHHHHHGHHHHHHHHHGGEFEFGHAEFGFFFHHHHHFHHGHHH3EGHGFFHBGHHFFHHHHHHFEFGGHHHHHHHHFFFHHHHGDGC@?DGGGG/@EFH
@M02034:409:000000000-BFKT7:1:1114:23720:22143 1:N:0:25
AAAGTCGAGGTGCCTAAAGTGGCAACCCAGACTAAGAAGAATGTTGGTGGTGTAGAGCTTCCTGTAGCCGCATGGCGTTCGTACTTAAATATGGAACTAACCATTCCAATTTTCGCTGTCTCTTATACACATCTCCGAGCCCACGAGACT
+
AABBAFAADAABGGGGGGGGGGGHGHFGGGHGHHHHGHH3GFFFGFEEFEFGHHHHHGHHHHHHHHHHHGG?EEHHGGGGGGHHHHHHEGHHHFHFFHHHHHHHFHD?4FFHHHGGGGGHHHHHFGFBDGFHHHF2A@/BCGGG?GGGGH
@M02034:409:000000000-BFKT7:1:1114:18755:22158 1:N:0:25
AAAGTCGAGGTGCCTAAAGTGGCAACCCAGACTAGTCCGGTGGTTGGTGGTGTAGAGCTTCCTGTAGCCGCATGGCGTTCGTACTTAAATATGGAACTAACCATTCCAATTTTCGCTGTCTCTTATACCCATCTCCGAGCCC
+
ABB3AFAAD?AAFFGFF4GGFAFFF4GEFEFGHHGH5G2AAAE2FEGEFE1BFGHGHEHHHHHB5GHFHGG>EGHHGGGGGEGHEGGHHF4GHBGBFHGHHHHHHHHHHHHHHHGEE<<1DFFGDGFG2BDFCFFGDC?DCC
@M02034:409:000000000-BFKT7:1:1114:11502:22165 1:N:0:25
AAAGTCGAGGTGCCTAAAGTGGCAACCCAGACTTTGTGTTCTGTTGGTGGTGTAGAGCTTCCTGTAGCCGCATGGCGTTCGTACTTAAATATGGAACTAACCATTCCAATTTTCGCTGTCTCTTATACACATCTCCGAGCCCACGAGACT
+
CCCCCFCCCCBCGGGGGGGGGGGGHHHGGHHGHHHGGHGHHHHHHHHEFGAFGHHFHHHHHGHGHHHHHGGGGGHHGEGGGEGHHHGFHHGFHHGHHHFHHGHHHHGFHHHHHHGGGGFHHGHHHHHHHHHHHHGHGG?FGGHGGFGGGH
@M02034:409:000000000-BFKT7:1:1114:6403:22176 1:N:0:25
AAAGTCGAGGTGCCTAAAGTGGCAACCCAGACTAATACGAATGTTGGTGGTGTAGAGCTTCCTGTAGCCGCATGGCGTTCGTACTTAAATATGGAACTAACCATTCCAATTTTCGCTGTCTCTTATACACATCTCCGAGCCCACGAGACT
+
AABAAFBBBBBBGGGGGGGGGGGCHHHGGHHGHGGFH5FBA2B5DGEECFFFG3GFFDFG5BFHHHGD3EEEFGGEEEGCFEBEFHHGDGFFGFFFFGFGBGBFGFHGHGGFFBE?EFF?4BB444FBB2FFBGB?C/>B/?C//<@<??
@M02034:409:000000000-BFKT7:1:1114:9112:22189 1:N:0:25
AAAGTCGAGGTGCCTAAAGTGGCAACCCAGACTCAGAAGAATGTTGGTGGTGTAGAGCTTCCTGTAGCCGCATGGCGTTCGTACTTAAATATGGAACTAACCATTCCAATTTTCGCTGTCTCTTATACACATCTCCGAGCCCACGAGACT
+
AABBAFBBDDAAGGGGGGGGGGGHHHHGGHHGHHHHHHHHHHHHHHHEFGGGHHHHHHHHGFGHHFHHHGCEEEFCGEGGGGHFGHGFFHBGGHEFHHHG@CFHFEGHFHHHHHGGGGGHHGHHGHGGGHHFH3BFFFBCFGHFCGGGGH
@M02034:409:000000000-BFKT7:1:1114:9087:22192 1:N:0:25
AAAGTCGAGGTGCCTAAAGTGGCAACCCAGACTCAGTAGAATGTTGGTGGTGTAGAGCTTCCTGTAGCCGCATGGCGTTCGTACTTAAATATGGAACTAACCATTCCAATTTTCGCTGTCTCTTATACACATCTCCGAGCCCACGAGACT
+
AABBAF3ADAAAGGGGGGGGGGGHHHFGAF2FHFHH55DD5DDGGHHGGG2FGHHFGBHFHFHGHHHGHGGGGGHHGDFEEFCGHH4FDGFFGFB3BF@CFFEGHHHHHHHHHGGGGGGBHEHHHHF4BGGFHFDGG/>?DFHEFCGGDF
@M02034:409:000000000-BFKT7:1:1114:14528:22206 1:N:0:25
AAAGTCGAGGTGCCTAAAGTGGCAACCCAGACTAATAATAGGGTTGGTGGTGTAGAGCTTCCTGTAGCCGCATGGCGTTCGTACTTAAATATGGAACTAACCATTCCAATTTTCGCTGTCTCTTATACACATCTCCGAGCCCACGAGACT
+
BCCCAFBCCCCCGGGGGGGGGGGHHHHGGHHGHBAF5DF5DFGGGGGFFGEFGHHHGHHHHHHHHHHHHGGGGGHHGGGGGFHHHHHHHHHHHHGHHHHHHHHHHHGHHHHHHHGGGGGHHHHHHHHHHHHHHHGHGGGGGGHGGGGGGF
@M02034:409:000000000-BFKT7:1:1114:19639:22208 1:N:0:25
AAAGTCGAGGTGCCTAAAGTGGCAACCCAGACTCCTAAGCATGTTGGTGGTGTAGAGCTTCCTGTAGCCGCATGGCGTTCGTACTTAAATATGGAACTAACCATTCCAATTTTCGCTGTCTCTTATACACATCTCCGAGCCCACGAGACT
+
BABBAFAADDBBFGGGCDGDGGGHHGFGFGHGHHHHHHHGGGHFGHHGGGEFFGHGHEHHGHFHFGHHHGGGGFHFFGGEGGGHGGHHHHHHHHHBFGHHGHFHHDGFHHFHHHGFGGFFHGHHHHHHHCGHHHG2D?CDCCHGGCGGGH
@M02034:409:000000000-BFKT7:1:1114:16505:22213 1:N:0:25
AAAGTCGAGGTGCCTAAAGTGGCAACCCAGACTTCGGATCCGGTTGGTGGTGTAGAGCTTCCTGTAGCCGCATG
+
BBBBBFABBBBBGGGGGGGGGGGHHHHGGH2F3EF2EEF2BA221E01AAEFA3D5A5BA5FBFGF55@>E>EA
@M02034:409:000000000-BFKT7:1:1114:10369:22221 1:N:0:25
AAAGTCGAGGTGCCTAAAGTGGCAACCCAGACTAGGAAGGAGGTTGGTGGTGTAGAGCTTCCTGTAGCCGCATGGCGTTCGTACTTAAATATGGAACTAACCATTCCAATTTTCGCTGTCTCTTATACACATCTCCGAGCCCACGAGACT
+
CCCCCFCCCCABGGGGGGGFGGGGHHFGGHHGHHHHHGHGHHGGGHGBFGEFHFHFHHHGHFHGHHHGHGGEEEHAEBFFF1BCGHHFHGFHHHFHFFHHHHHHHHHEGHHHH4EDGD?GFFHGFHHHGGGHHHHGFCFGGGGEGCGEFH
@M02034:409:000000000-BFKT7:1:1114:19641:22226 1:N:0:25
AAAGTCGAGGTGCCTAAAGTGGCAACCCAGACTCCTAAGCATGTTGGTGGTGTAGAGCTTCCTGTAGCCGCATGGCGTTCGTACTTAAATATGGAACTAACCATTCCAATTTTCGCTGTCTCTTATACACATCTCCGAGCCCACGAGACT
+
A?ABBFCCCC>AGGGGGGGGGGGGGHHGGHHGHHHHHHHHHHHHHHHGGG1FGHHHHHHHHHHHHGHHGGGGGGHHGGGGEEFGHHHHHHGHHHHFHGHGHHHGHHGGHHHHH4EEGDEDGHGHGHH4FGHHHHHHG@DGGGHGGGGGDG
@M02034:409:000000000-BFKT7:1:1114:9448:22244 1:N:0:25
AAAGTCGAGGTGCCTAAAGTGGCAACCCAGACTAAGAATCAGGTTGGTGGTGTAGAGCTTCCTGTAGCCGCATGGCGTTCGTACTTAAATATGGAACTAACCATTCCAATTTTCGCTGTCTCTTATACACATCTCCGAGCCCACGAGACT
+
BBCCBFCBBBBCGGGGGGGFFGGHHHFGGHHGHHHHHHHHHHHHHHGEFFEFHHHHHHHHHHHHHHHGHGGGGGHHGGGGGGHHHHGGHHHHHHFHHHHHHHHHGHHHHHHHHHGGGGGHHGHHHHHHHHHHHHHHGGGGGGHGGGGGGH
@M02034:409:000000000-BFKT7:1:1114:14466:22244 1:N:0:25
AAAGTCGAGGTGCCTAAAGTGGCAACCCAGACTAAGACGCAGGTTGGTGGTGTAGAGCCTCCTGTAGCCGCATGGCGTTCGTACTTAAATATGGAACTAACCATTCCAATTTTCGCTGTCTCTTATACACATCTCCGAGCCCACGAGACT
+
BACCBFCCCCABGGGGGGGGGGGHHHHGGHHGHHHHHHGGGGGHHHGFEGEFGHHGHH1FGHHHHHHHHGGGGGGHFFGGFFHHHHHHHHHHHHFGHHHHHHGHHHGHHHHHHHGGGGGHHEHHHHGFFHHHHHGGGCCDGGHGGGGGGG
@M02034:409:000000000-BFKT7:1:1114:13076:22247 1:N:0:25
AAAGTCGAGGTGCCTAAAGTGGCAACCCAGACTAGTATTCAGGTTGGTGGTGTAGAGCTTCCTGTAGCCGCATGGCGTTCGTACTTAAATATGGAACTAACCATTCCAATTTTCGCTGTCTCTTATACACATCTCCGAGCCCACGAGACT
+
CCCCCFCCCCAAGGGGGGGGGGGHHHHGGHHGHHHHHHHHHHHGHHGEFGFFGHHGHHHHHHHHHHHHHGGGGGHHGGGGGFHHHHHHHHHHHHGHHHHHHHHHHHGGHHHHHHGGGGGHHHHHHHHHHHHHHHHGGGGGGGHGGGGGGH
@M02034:409:000000000-BFKT7:1:1114:13380:22249 1:N:0:25
AAAGTCGAGGTGCCTAAAGTGGCAACCCAGACTGTGGGGCGGGTTGGTGGTGTAGAGCTTCCTGTAGCCGCATGGCGTTCGTACTTAAATATGGAACTAACCATTCCAATTTTCGCTGTCTCTTATACACATCTCCGAGCCCACGAGACT
+
BBBBBFBBBBBBGGGFGGGFGGGHHHHGGHHGHHHHHGGGGGGEGGG>FGEFHHHGHHHHHHHHHHHHHGGEGGHHGGGGGDHHHHHHHHHHHHFFHHGHGHHHHHFHHHHHHGGGGGGHGGHHGHFGHHHHHHFHGG-@CEGADGFDGH
@M02034:409:000000000-BFKT7:1:1114:7252:22253 1:N:0:25
AAAGTCGAGGTGCCTAAAGTGGCAACCCAGACTGATCCTGCTGTTGGTGGTGTAGAGCTTCCTGTAGCCGCATGGCGTTCGTACTTAAATATGGAACTAACCATTCCAATTTTCGCTGTCTCTTATACACATCTCCGAGCCCACGAGAC
+
BBBCCFBABBCCGGGGGGGGGGGHHGGGFCHGFHBFHHDHHFBHGH2AB21FADFFGFHHG3D5AFHGFDECEGHFGGEFFEGFGFHHFHFFGB3FCGFGHFGHHHHHFFHHHGF?A/?3FFHHHHHG?22??3GGDC/BCAA<<CCDD
@M02034:409:000000000-BFKT7:1:1114:21010:22257 1:N:0:25
AAAGTCGAGGTGCCTAAAGTGGCAACCCAGACTGGGGTGGGGGTTGGTGGTGTAGAGCTTCCTGTAGCCGCATGGCGTTCGTACTTAAATATGGAACTAACCATTCCAATTTTCGCTGTCTCTTATACACATCTCCGAGCCCACGAGACT
+
BABCCFCCCCBCGGGGGGGGGGGGHHHGGHHGHHHHGAEFGGGEFGGEFGBFGGHFHHHHHHHFGHHHHGEEGGHHEEEFEFCHHHGFHHHHHHGFHHGHHHHHHHHFHHHHHFGGGGDFHHHHHHGHGEHHHHFHG?DDGGHGGGFGGH
@M02034:409:000000000-BFKT7:1:1114:26149:22261 1:N:0:25
AAAGTCGAGGTGCCTAAAGTGGCAACCCAGACTTCTTCTCGTGTTGGTGGTGTAGAGCTTCCTGTAGCCGCATGGCGTTCGTACTTAAATATGGAACTAACCATTCCAATTTTCGCTGTCTCTTATACACATCTCCGAGCCCAC
+
AABBADAABDABGGGGAGGFGGFHHHHGGHHGHHDG5DFFFFHHHHHGGGGGGHHHHHHHHHHFHHGHHGEEEEFFEGGGGG2GGHHF3GFGBHFHGHGGGFGHHHGHEGHHHHGGGGGHGHGHHHGFFFGHHHFGCC/BDGHG
@M02034:409:000000000-BFKT7:1:1114:26492:22264 1:N:0:25
AAAGTCGAGGTGCCTAAAGTGGCAACCCAGACTCAGTGTTCGGTTGGTGGTGTAGAGCTTCCTGTAGCCGCATGGCGTTCGTACTTAAATATGGAACTAACCATTCCAATTTTCGCTGTCTCTTATACACATCTCCGAGCCCACGAGACT
+
AAAAAFAADDAA1FGGFGFBFG0ECAG0CGEFF1FGGHGHHF?BBECBAE/AAGGBGEHGHFGBFGHHHA>>EEGEE/E/EECGHGB1GHBGGGF111FEGHGHGFFFFGHHHFE?EFE1GDDGHFD2DGBGFGDDA/>/CFHGC?@CC>
@M02034:409:000000000-BFKT7:1:1114:4308:22269 1:N:0:25
AAAGTCGAGGTGCCTAAAGTGGCAACCCAGACTAATAAGAATGTTGGTGGTGTAGAGCTTCCTGTAGCCGCATGGCGTTCGTACTTAAATATGGAACTAACCATTCCAATTTTCGCTGTCTCTTATACACATCTCCGAGCCCACGAGACT
+
BBBBBFAA@DBBGGGGGGGGGGGHHHHGFHHGHHHHGHHHHHGGHHEEFGGGHHHHHHHHHHHHGHHHHGGGEGHGGGGGGGHHHHFFDGFHFEBGHHGGGHHHHHFHHHHHHFFGG/EDHGHHFGFGFFDHHHFGD@FCGFHGC?@EDF
@M02034:409:000000000-BFKT7:1:1114:10868:22274 1:N:0:25
AAAGTCGAGGTGCCTAAAGTGGCAACCCAGACTCTTGCTTAGGTTGGTGGTGTAGAGCTTCCTGTAGCCGCATGGCGTTCGTACTTAAATATGGAACTAACCATTCCAATTTTCGCTGTCTCTTATACACATCTCCGAGCCCACGAGACT
+
AAAA>DAA@DAACFGD1B1BFBFAGHHG0GGAGFBDGHFFHFDAFGCEFGAFEGHFGHEHBBGH1FFHFEC/EEGFGGGGG/FGHF21FD2GGFE1GFBFH0>1B2FBGFHGH2/EAEA1>2GGFBGDB11CFB1B?>CC?/<C@?//CG
@M02034:409:000000000-BFKT7:1:1114:20394:22278 1:N:0:25
AAAGTCGAGGTGCCTAAAGTGGCAACCCAGACTCCGCAGTGGGTTGGTGGTGTAGAGCTTCCTGTAGCCGCATGGCGTTCGTACTTAAATATGGAACTAACCATTCCAATTTTCGCTGTCTCTTATACACATCTCCGAGCCCACGAGACT
+
BBBAAFABBBAABGGGGGGFGFGFGHHGGHHFFHFGGEFEFHGAFAEGGG1BAFGDGHHHFHHFHGHDGEEFGGHHGEEFEFFGFHHHFHEFGHGBGHHFHGHGHFHFFGHHHFGGGGEBHHHFGHHBBGHHHFFHGFGGGGHGD@GE?F
@M02034:409:000000000-BFKT7:1:1114:26146:22281 1:N:0:25
AAAGTCGAGGTGCCTAAAGTGGCAACCCAGACTTCTTCTCGTGTTGGTGGTGTAGAGCTTCCTGTAGCCGCATGGCGTTCGTACTTAAATATGGAACTAACCATTCCAATTTTCGCTGTCTCTTATACACATCTCCGAGCCCACGAGACT
+
ACBCCFCCCCBAGGGGGGGGGGGHHHGGFHHGHHHHHFHHFGHHHHHEFGEFHHHFHGHHHFHFGHHHHGE>EEHHGFGFEEFHHHGFHGFHGHFDHHHGHHHHEHFHHHHHHHGGGGGHHFHHFHGHGHHHHHGFFCGCGFGGFGGGGH
@M02034:409:000000000-BFKT7:1:1114:17943:22284 1:N:0:25
AAAGTCGAGGTGCCTAAAGTGGCAACCCAGACTCGGGGGATGGTTGGTGGTGTAGAGCTTCCTGTAGCCGCATGGCGTTCGTACTTAAATATGGAACTAACCATTCCAATTTTCGCTGTCTCTTATACACATCTCCGAGCCCACGAGACT
+
BBCCAFCCCCACGGGGGGGFGGGHHHHGGHHGHHGGGGGGGGGHHGGGFEEFGHHHHHHHHHHHHHHHHGGEFGHHGEGGFEGGHHGHHHHHHHFGHHGHHHGHHHHGHHHHHFGGGGGHGGHHHHHGHHHHHHFHGGGCGGHGGGGGGH
@M02034:409:000000000-BFKT7:1:1114:4338:22289 1:N:0:25
AAAGTCGAGGTGCCTAAAGTGGCAACCCAGACTAAGACGAATGTTGGTGGTGTAGAGCTTCCTGTAGCCGCATGGCGTTCGTACTTAAATATGGAACTAACCATTCCAATTTTCGCTGTCTCTTATACACATCTCCGA
+
CBCCCFCCCCCCGGGGFGGGGGGHHHHGGHGGHHHHFHGAFFGGGHHFFCGGHHHGHHHHHHHHHHHGHGGEEGHFEEGFGGGHHHFGHHFGHHFGHGFFGHGGHGHBFGGHHGGGGGGHHFHHGHFGBBGGGG3B/@
@M02034:409:000000000-BFKT7:1:1114:6286:22297 1:N:0:25
AAAGTCGAGGTGCCTAAAGTGGCAACCCAGACTTAGTTGTCTGTTGGTGGTGTAGAGCTTCCTGTAGCCGCATGGCGTTCGTACTTAAATATGGAACTAACCATTCCAATTTTCGCTGTCTTTATACACATCTCCGAGCCCACGAGACTA
+
ABBBBFBBDDBAGGGGGGGFBFEGGHHGGHGFHHHFGHHHHH5FGHHECEAAGFHBFHHHHHHHHGHGFFGCDFEHGDGGGEGEEFGFHGGFFEHHGHBEHHFHEHFFHHFHHGGGGAEBGHEFGHHGHHHHHHFDCCFCFHFCC@/CG<
@M02034:409:000000000-BFKT7:1:1114:5945:22297 1:N:0:25
AAAGTCGAGGTGCCTAAAGTGGCAACCCAGACTTGGGGGAGGGTTGGTGGTGTAGAGCTTCCTGTAGCCGCATGGCGTTCGTACTTAAATATGGAACTAACCATTCCAATTTTCGCTGTCTCTTATACACATCTCCGAGCCCCACGAGA
+
ABBCAFBBDB?AGGGGGGFGGGGHHHHGGHGGHHHHGGGGGGGGHGGGGGEFGHHHHHHHHHHHHHHFHGGGGGHHGGGGEEGEHHHFHHHGHFFGHHHHHGHHHHGHGHGHHGCGDFDDFFHHHGGF@FGHGGGHG?</@EDDGGGGE
@M02034:409:000000000-BFKT7:1:1114:20913:22297 1:N:0:25
AAAGTCGAGGCGCCTAAAGTGGCAACCCAGACTCGGTCTCCTGTTGGTGGTGTAGAGCTTCCTGTAGCCGCATGGCGTTCGTACTTAAATATGGAACTAACCATTCCAATTTTCGCTGTCTCTTATACACATCTCCGAGCCCACGAGACT
+
BB@ABFBBBBBBGGGGGGGGGGGFHHHGGFHGGHGGGGGHHHHGHHHEGGEFHHHFGHHHGGHFGFHHHGEEGEGHGGGGEFFGHHEGHFHHGFGHHHHHHHEGHGHFHHHHHGFDGGGFHHHHFHHHFHHHHHFGGGFGGGHGGGGGDG
@M02034:409:000000000-BFKT7:1:1114:22074:22298 1:N:0:25
AAAGTCGAGGTGCCTAAAGTGGCAACCCAGACTAGGTTGAAGGTTGGTGGTGTAGAGCTTCCTGTAGCCGCATGGCGTTCGTACTTAAATATGGAACTAACCATTCCAATTTTCGCTGTCTCTTATACACATCTCCGAGCCCACGAGACT
+
CCCBBFCCCCABGGGGGGGGGGGHHHHGGHHGHH3F55A3DFHGGHGEFGEFGHHHHHHHHHHHHHHHHGGGGGHHGEGGGGHHHHHHHHGHHHHHHHHHHHHHHGFHHHHHHHGGGGGGHGHHHHHHFHHHHHDGGGGGGGHGGGGGG<
@M02034:409:000000000-BFKT7:1:1114:18704:22318 1:N:0:25
AAAGTCGAGGTGCCTAAAGTGGCAACCCAGACTAAGCAGGAGGTTGGTGGTGTAGAGC
+
BBBBBFBBBBBBGGGGGFGGGGGHHHHGGHHGHH3GBFFH22EEGH?A11B113D5A5
@M02034:409:000000000-BFKT7:1:1114:19126:22319 1:N:0:25
AAAGTCGAGGTGCCTAAAGTGGCAACCCAGACTGGGGGTGATGTTGGTGGTGTAGAGCTTCCTGTAGCCGCATGGCGTTCGTACTTAAATATGGAACTAACCATTCCAATTTTCGCTGTCTCTTATACACATCTCCGAGCCCACGAGACT
+
BBBBBFBBBBBBGGGGGFGGGGGHHHHGGHHGHHE2EGGGFFHFGHHFFGGGGEGFHHHHHHHGHHHHGGGEGGEHGGGGDEFGHHHHHHHHHFBFHHGHHFBHHFFHFGHHHFDDG?BFHHHHHHFGFGFHHHHHACCGGGHFD@CEGH
@M02034:409:000000000-BFKT7:1:1114:13071:22323 1:N:0:25
AAAGTCGAGGTGCCTAAAGTGGCAACCCAGACTTGTAATAGGGTTGGTGGTGTAGAGCTTCCTGTAGCCGCATGGCGTTC
+
CCCCCFBCCCBBGGGGGGGGGGGGHHHGGHGGH53FD5FG532BAA?2A1ECF3D5A53BAFG5555A31E0BEC1>>>F
@M02034:409:000000000-BFKT7:1:1114:12146:22323 1:N:0:25
AAAGTCGAGGTGCCTAAAGTGGCAACCCAGACTCATTTTCCTGTTGGTGGTGTAGAGCTTCCTGTAGCCGCATGGCGTTCGTACTTAAATATGGAACTAACCATTCCAATTTTCGCTGTCTCTTATACACATCTCCGAGCCCACGAGACT
+
BBBBBFBBBBBBGGGGGGGFGGGHHHHGGHHGHHHHHFHFHHHGHHHFFGEFGGHGHHHHHHHHHHHHHGGEEFGHGGFGGFHHHHFHFHGHHHEHHHGFHHGFHHFFFGHHHHGGGGGGHHHHHHHHHGHHGHHFG?GGGGEGGGGGGH
@M02034:409:000000000-BFKT7:1:1114:13090:22325 1:N:0:25
AAAGTCGAGGTGCCTAAAGTGGCAACCCAGACTTGTAATAGTGTTGGTGGTGTAGAGCTTCCTGTAGCCGCATGGCGTTCGTACTTAAATATGGAACTAACCATTCCAATTTTCGCTGTCTCTTATACACATCTCCGAGCCCACGAGACT
+
33AAAFAADB>ABGGGGGGFFFGF4FHGGHDFFHHDDDGHHEFGGEFECE2BBDGDGDGFHFHFFFG5GGEEEEHGCEEEEEFHHHEEHHHGHHBFGFFHHFHEHFFFHHHHHFGAEEA3GGHHGHGGFFEHHFD1?<DDC/?FGCDDGG
@M02034:409:000000000-BFKT7:1:1114:15072:22328 1:N:0:25
AAAGTCGAGGTGCCTAAAGTGGCAACCCAGACTGATCCTAATGTTGGTGGTGTAGAGCTTCCTGTAGCCGCATGGCGTTCGTACTTAAATATGGAACTAACCATTCCAATTTTCGCTGTCTTTATACACATCTCCGAGCCCACGAGACTA
+
BBBBBFBBBBABGGGFGGGGGGGFFGHFGHHGHHHHHHHHHHHHHHHEFGAFFFGDHBHGHCHFGHHHHGFEGGHHFEGFFEFHHHGBHHFHHHFHFHHHHHHHHGHFHHHHGHGGGGGHHHHHHHHGHEHHHHHGGG?DCHFD?GFFHF
@M02034:409:000000000-BFKT7:1:1114:17351:22331 1:N:0:25
AAAGTCGAGGTGCCTAAAGTGGCAACCCAGACTTTTTTTGGTGTTGGTGGTGTAGAGCTTCCTGTAGCCGCATGGCGTTCGTACTTAAATATGGAACTAACCATTCCAATTTTCGCTGTCTCTTATACACATCTCCGAGCCCACGAGACT
+
BBCCBFBBBBBBGGGGGGGGGGGHHHHGGHHGHHHHHGGGGHGHGHHGFGFFHHHHHHGHHHHHHHHHHGGGGGHHGGGGGGHHHHHEHHDGHHGFGHFHHHHHHHGHHHHHHHGGGGGGGHHHGHHHGHGHHHHHFCCDGGHGGGGGGH
@M02034:409:000000000-BFKT7:1:1114:16233:22333 1:N:0:25
AAAGTCGAGGTGCCTAAAGTGGCAACCCAGACTGTGCAGAGGGTTGGTGGTGTAGAGCTTCCTGTAGCCGCATGGCGTTCGTACTTAAATATGGAACTAACCATTCCAATTTTCGCTGTCTCTTATACACATCTCCGAGCCCACGAGACT
+
BBCCBFCCCCABGGGGGGGFGGGHGGHGGHHGHHHHHHHHHGGBGEGEFFEFGGHFHHHHHHHHHHHHHEFEGGHGEEFGEFHHHHBFHHHHHHFFFHFBCFGHGHFFHHHHHGGGGGGDHFHHHHFGEGHHHHBDEFGGGGHGGGGGGG
@M02034:409:000000000-BFKT7:1:1114:17368:22335 1:N:0:25
AAAGTCGAGGTGCCTAAAGTGGCAACCCAGACTTTTTTTGGTGTTGGTGGTGTAGAGCTTCCTGTAGCCGCATGGCGTTCGTACTTAAATATGGAACTAACCATTCCAATTTTCGCTGTCTCTTATACACATCTCCGAGCC
+
BABBBFBBDDAAGFGGGFGFFGGGHGHGGHHGHHHHGGGGGFFHFEFEFEFFHEHEGHHHHHHHFFFHGGGGGEEFEEGG1EFFFFFG3GHHHGHHHGBFFHGHHHEGGHFFHHEDGGGFGEFHBG@@DC2FGG>2</@CC
@M02034:409:000000000-BFKT7:1:1114:4336:22336 1:N:0:25
AAAGTCGAGGTGCCTAAAGTGGCAACCCAGACTCAGAGTTAGGTTGGTGGTGTAGAGCTTCCTGTAGCCGCATGGCGTTCGTACTTAAATATGGAACTAACCATTCCAATTTTCGCTGTCTCTTATACACATCTCCGAGCCCACGAGACT
+
BBBBBF?ADBBBGGGG4FGGGGGHHGHGGHCFHHFHFFHHFGHHGHGGGGGGHFH5FFHHFHHHHHHFFEGCEGHFEEGFFFCEGHHFHGGHHGEFFGFFCF3FGBFBFBGHHFEEEGGHGEFHFHGHHG2FGHDDDCC?CCCFGGFGGH
@M02034:409:000000000-BFKT7:1:1114:21305:22341 1:N:0:25
AAAGTCGAGGTGCCTAAAGTGGCAACCCAGACTCATCTGGCGGTTGGTGGTGTAGAGCTTCCTGTAGCCGCATGGCGTTCGTACTTAAATATGGAACTAACCATTCCAATTTTCGCTGTCTCTTATACACATCTCCGAGCCCACGAGACT
+
DDDDDFCCCCCCGGGGGGGGGGGHHHHGGHGGHHFHHHFGGGGGGGGGGGGFHHHHHHHHHHHHHHHHHGGFGGHHGGGGGGHHHHHGHHHHHHGHHHGHHHGHHHHHGHHHHHGGGGGGHHHHHHHHHHHHHHGHG?CGGGHGGGGGGF
@M02034:409:000000000-BFKT7:1:1114:26354:22341 1:N:0:25
AAAGTCGAGGTGCCTAAAGTGGCAACCCAGACTTAGAAGAATGTTGGTGGTGTAGAGCTTCCTGTAGCCGCATGGCGTTCGTACTTAAATATGGAACTAACCATTCCAATTTTCGCTGTCTCTTATACACATCTCCGAGCCCACGAGACT
+
BBBBBFBBBBABGGGGGGGGGGGHHHHGGHHGH55DFHH33AFGGHHEFFEFGHHGHHHHHGHGFHHHHGGEEGHHGFGGFFHGHHHGHHHHHHGHHHHHHHHHGHHGHHHHHHGGGGGHHHHHHHHHHHHHHHHHGGGGGGHGGFGGG?
@M02034:409:000000000-BFKT7:1:1114:15764:22343 1:N:0:25
AAAGTCGAGGTGCCTAAAGTGGCAACCCAGACTACTTGTTTTGTTGGTGGTGTAGAGCTTCCTGTAGCCGCGTGGCGTTCGTACTTAAATATGGAACTAACCATTCCAATTTTCGCTGTCTCTTATACACATCTCCGAGCCCCCGAGACT
+
BBBBBFABDBAAGFGGFGGGGGGHHHHGGHA23FC5BFFDBGFCGHEFE2EFFFH5GBFHBGHFF5B53EE0>0E/>?@F1?2?EFGF3BGBGGB3?BGF30BBFBH44B3F?4</??<BFHHDBF33F222FGH2?/CFCG//>A??EH
@M02034:409:000000000-BFKT7:1:1114:4180:22349 1:N:0:25
AAAGTCGAGGTGCCTAAAGTGGCAACCCAGACTGGGTTGTAGGTTGGAGGTGTAGAGCTTCCTGTAGCCGCATGGCGTTCGTACTTAAATATGGAACTAACCATTCCAATTTTCGCTGTCTCTTATACACATCTCCGAGCCCACGAGACT
+
BBBBBFCADBBCGGGGGGGGGGGHHHHGGG2EGHHHHGGBGHGHHHGBGGEGHHHGGFGHHHHHHHHHHGGFEGHFFFGFEFFGGHGDHHFHHH3FGHFFGHHFHHGFHHHHHHEEGGEGHHGHFGGHFFFHGHFDD/CCGGGGGGFGGH
@M02034:409:000000000-BFKT7:1:1114:18795:22355 1:N:0:25
AAAGTCGAGGTGCCTAAAGTGGCAACCCAGACTCAGATTCATGTTGGTGGTGTAGAGCTTCCTGTAGCCGCATGGCGTTCGTACTTAAATATGGAACTAACCATTCCAATTTTCGCTGTCTCTTATACACATCTCCGAGCCCACGAGACT
+
CCCCCFCCCCBCGGGGGGGFGGGHHHHGGHHGHHHHGHHFFHHHHHHEEGEFFFHDGGHHHHHHHHHGFGFEEGHHGFGGGEHHHHHHGHHHHGBBGHHHGHFHFEGFFHHHHGGGGGEGFFGHGHHHHGHHHHFGGG@GFFHGGGGGGH
@M02034:409:000000000-BFKT7:1:1114:24318:22359 1:N:0:25
AAAGTCGAGGTGCCTAAAGTGGCAACCCAGACTTCTCTGGCTGTTGGTGGTGTAGAGCTTCCTGTAGCCGCATGGCGTTCGTACTTAAATATGGAACTAACCATTCCAATTTTCGCTGTCTCTTATACACATCTCCG
+
AABA>DAB?AA?4AGGGGFFFFGHHFCE22FFHHHGHEGFFGBAAGEEFA1AFFEGHGFEHHHHHHEBGEFEEEGHFGGEGGHHHHHFDDEGH3G3FHBCFHGCFGHHHHHGHFEAFGFBGB4B4FGGGHFHFFDFG
@M02034:409:000000000-BFKT7:1:1114:17587:22376 1:N:0:25
AAAGTCGAGGTGCCTAAAGTGGCAACCCAGACTAATCATAATGTTGGTGGTGTAGAGCTTCCTGTAGCCGCATGGCGTTCGTACTTAAATATGGAACTAACCATTCCAATTTTCGCTGTCTCTTATACACATCTCCGAGCCCACGAGACT
+
BACCCFCCBDBCGGGGGGGGGGGHHHHGGHHGHFFHHFHFEFGFGHHGFGGGHHHHHHHHGHHHHHHHHGGEEFHHGGGGGGHHHHHHHHGHHHHHHHHHHHHHHHHHHGHHHFGGGGGHHHHHEHHHFHHHHHFFDCDGGGHGGGGGGH
@M02034:409:000000000-BFKT7:1:1114:23242:22384 1:N:0:25
AAAGTCGAGGTGCCTAAAGTGGCAACCCAGACTCAGCATACGGTTGGTGGTGTAGAGCTTCCTGTAGCCGCATGGCGTTCGTACTTAAATATGGAACTAACCATTCCAATTTTCGCTGTCTCTTATACACATCTCCGAGCCCACGAGACT
+
BBBBBFBBBBBBGFG5BEGGFGGHHHHGGHHGHHHHHHHHHHGHGGGGFGGGHHHGHHHHHHHHHHHGHGGFGGHGGGGGGGHHHHFHHHHHHHFFHHGHFHHHHHHHHHHHHHGGGGGHHHHHHHHHFGHHHHHHGG/DGFHGGFCGGG
@M02034:409:000000000-BFKT7:1:1114:10861:22385 1:N:0:25
AAAGTCGAGGTGCCTAAAGTGGCAACCCAGACTTATAAGAAGGTTGGTGGTGCAGA
+
CCCCCFCCCCBCGGGGGGGGGGGHHHHGGHHGHF5D5A555BFGDC2E22B133D5
@M02034:409:000000000-BFKT7:1:1114:19810:22392 1:N:0:25
AAAGTCGAGGTGCCTAAAGTGGCAACCCAGACTCCGCCTCGGGTTGGTGGTGTAGAGCTTCCTGTAGCCGCATGGCGTTCGTACTTAAATATGGAACTAACCATTCCAATTTTCGCTGTCTCTTATACACATCTCCGAGCCCACGAGACT
+
A1>>ADAA@DAA1FFGGGGFG1FBAGHGGFCCFF10EE?AEECFFECFFAABAFGBFHHHFFH1@BFDGECGEGHHGEEFEF0FEDGBGHDDDB>FFGG1FHHGFHHHEGGHHHCGGCBBFHHBHHGFDG1GH1FGA</@CEEGC?@ACF
@M02034:409:000000000-BFKT7:1:1114:14458:22393 1:N:0:25
AAAGTCGAGGTGCCTAAAGTGGCAACCCAGACTGATTGGACTGTTGGTGGTGTAGAGCTTCCTGTAGCCGCATGGCGTTCGTACTTAAATATGGAACTAACCATTCCAATTTTCGCTGTCTCTTATACACATCTCCGAGCCCACGAGACT
+
BABBAFBCCCACGGGGGGGGGGGHHHHGGHHGHHHHHHHHHHHGHHHGFGEFGFHFHHGHGHHHHHHHHGGGFGHHGFGGGGHHHHHHHHGHHHFGHGGHHGGHHHHHHHHHHHGGGGGGHHHGHHGHGFGHHHBGGCCGFFHFGDGEGH
@M02034:409:000000000-BFKT7:1:1114:15460:22400 1:N:0:25
AAAGTCGAGGTGCCTAAAGTGGCAACCCAGACTACGCAGTATGTTGGTGGTGTAGAGCTTCCTGTAGCCGCATGGCGTTCGTACTTAAATATGGAACTAACCATTCCAATTTTCGCTGTCTCTTATACACATCTCCGAGCCCACGAGACT
+
CCCCCFCCCCCCGGGGGGGGGGGHHHHGGHHGHHHGGGGGHHHHHHHGGGFGHHHHHHHHHHHHHHHHHGGGGGHHGGGGGFGHHHHGHHHHHHHHHHHHHHHHHHHHHHHHGHGGGGGHHHHHHHHHHHHHHHHHGGGGGGHGGGGGGH
@M02034:409:000000000-BFKT7:1:1114:8379:22405 1:N:0:25
AAAGTCGAGGTGCCTAAAGTGGCAACCCAGACTTCGTGGTGTGTTGGTGGTGTAGAGCTTCCTGTAGCCGCATGGCGTTCGTACTTAAATATGGAACTAACCATTCCAATTTTCGCTGTCTCTTATACACATCTCCGAGCCCACGAGACT
+
BBBBBFBBBBAAGGGGGGGGGGGHHHHGGHHGHHFGGGF2BGGHHHHFGGGGHHHHHHHHHHHHHHHHHGGCEFHHGGGGGGGHHHHHHGFHHBGGHHGHHGHHHHGGHHGHGHGGGGGHHHHHHHGHHHHHHHHHGGGGGGHGCCGDGH
@M02034:409:000000000-BFKT7:1:1114:14127:22407 1:N:0:25
AAAGTCGAGGTGCCTAAAGTGGCAACCCAGACTAAGTCTCCGGTTGGTGGTGTAGAGCTTCCTGTAGCCGCATGGCGTTCGTACTTAAATATGGAACTAACCATTCCAATTTTCGCTGTCTCTTATACACATCTCCGAGCCCACGAGACT
+
AAAAAFBABBABGFFFGCGFGGGHHHHGGHHGGFFCEGHFGGGEGCGGGGGGHHHEHHHHHGHHHBEFHEGEFGFHEGGGGGGFHHHFFHGHHGFGHHDGGFFHHFFFB4FEHEEEEEEHHHHGHHFHBGFHFHGFFC/BCACFGC@FAG
@M02034:409:000000000-BFKT7:1:1114:18211:22412 1:N:0:25
AAAGTCGAGGTGCCTAAAGTGGCAACCCAGACTGTGTTTCTTGTTGGTGGTGTAGAGCTTCCTGTAGCCGCATGGCGTTCGTACTTAAATATGGAACTAACCATTCCAATTTTCGCTGTCTCTTATACACATCTCCGAGCCCACGAGACT
+
BABAAFAABDAAFGGGGGGDGGGGHHHGGHHGHHGFDGHHGHHHHHHEFFBFCGHGGHHHHGHHHHHHHGAEGGHHGEFGEEGHHHHGHHBGGGGGFHFHHGHHHHHHHHHHHFG?/A/?FFFHGHHHHBFHHHBFECFFGFHGGGGGGH
@M02034:409:000000000-BFKT7:1:1114:15517:22413 1:N:0:25
AAAGTCGAGGTGCCTAAAGTGGCAACCCAGACTTATCATTCGGTTGGTGGTGTAGAGCTTCCTGTAGCCGCATGGCGTTCGTACTTAAATATGGAACTAACCATTCCAATTTTCGCTGTCTCTTATACACATCTCCGAGCCCACGAGACT
+
CCCCCFCCCCABGGGGGGGGGGGHHGHGGHHGHHHHHHHHHHHGGGGEFGEFHHHHHHHHHHHHHHHHHGGGGGHHGGGGGGHHHHHHHHHHHHHHHHHHHGHHHHHHHHHHHFGGGGGFHHHHHHHHHHHHHHGHGGGGGGHGGGGGGH
@M02034:409:000000000-BFKT7:1:1114:23759:22417 1:N:0:25
AAAGTCGAGGTGCCTAAAGTGGCAACCCAGACTGAGAAGTGGGTTGGTGGTGTAGAGCTTCCTGTAGCCGCATGGCGTTCGTACTTAAATATGGAACTAACCATTCCAATTTTCGCTGTCTCTTATACACATCTCCGAGCCCACGAGACT
+
BBBBBDAADAABGGGGGGGGGGGHHHFEFHHGHHGHHGFDBEFEFFGFFG1FFGHBGHHGG3FBGGGFFGF0E1BFEEGEEGFHGFFFGHGFGGEFFGFGHHHHGFFHGHGHH4EEGGFHHHFHDHFFHFHHHHHG/<<@@CCF/CFDGH
@M02034:409:000000000-BFKT7:1:1114:21014:22433 1:N:0:25
AAAGTCGAGGTGCCTAAAGTGGCAACCCAGACTCTTCTGCTGGTTGGTGGTGTAGAGCTTCCTGTAGCCGCATGGCGTTCGTACTTAAATATGGAACTAACCATTCCAATTTTCGCTGTCTCTTATACACATCTCCGAGCCCACGAGACT
+
CCCCCFCCCCCCGGGGGGGGGGGHHHHGGHHGHHHHFGHEGHHHHGGGGGEFFGHGHHHHHGHHHHHGHGGEGGHHGEGGEEGHHHHGHHHHHHHHHHGGFFHHHHHHHHHHHFFGGGGHHFHHHHFFDHHHHHFHGG?@FGHGGGGFDF
@M02034:409:000000000-BFKT7:1:1114:4190:22435 1:N:0:25
AAAGTCGAGGTGCCTAAAGTGGCAACCCAGACTCAGCGGAAGGTTGGTGGTGTAGAGCTTCCTGTAGCCGCATGGCGTTCGTACTTAAATATGGAACTAACCATTCCAATTTTCGCTGTCTCTTATACACATCTCCGAGCCCACGAGACT
+
BBBBADAADBBBGGGGFGGGGFFGGHHGGHHGHHHFHGGGGDFHHGEGGCGFHFHHHBHHHGHFHHHGHGGEGGHA?E@FGEGGHHHGEGHHHEFBGHGG3FBGFFGGHHHHHDEGGDDFGHHHHHHHFGHHHGFH??CFFGHEFG-EGG
@M02034:409:000000000-BFKT7:1:1114:23754:22435 1:N:0:25
AAAGTCGAGGTGCCTAAAGTGGCAACCCAGACTGAGAAGTGGGTTGGTGGTGTAGAGCTTCCTGTAGCCGCATGGCGTTCGTACTTAAATATGGAACTAACCATTCCAATTTTCGCTGTCTCTTATACACATCTCCGAGCCCACGAGACT
+
BCCCCFCCCCBBGGGGGGGGGGGHHHHGGHHGHHHHHHHDGHHFGGGGGGEFFHHHHHGGHHHHHHHHHGGGGGHHGFGFFFHHHHHGHHGHHHHHGHHHHHHHHHHHHHHHH4EEGGGEHHHHHHGHGHGHHHFGGCGGFGHGGGGGGH
@M02034:409:000000000-BFKT7:1:1114:20641:22439 1:N:0:25
AAAGTCGAGGTGCTAAAGTGGCAACCCAGACTAAGACGAAGGTTGGTGGTGTAGAGCTTCCTGTAGCCGCATGGCGTTCGTACTTAAATATGGAACTAACCATTCCAATTTTCGCTGTCTCTTATACACATCTCCGAGCCCACGAGACTA
+
AABBAFAABDAAGGFFFFGDGC4BGFEGGHGHFFGHHGA2EEBFHGAFEFGHGHFBGGHHGHHHFHFFGGEEGAGEGGGAFFHGHHFDGFH4BGHFGGFHGHGGF4B4BGHHHCGGGEGHHHFGGFBFF1BGHHFDCCCGGC/@C?ADF<
@M02034:409:000000000-BFKT7:1:1114:5385:22441 1:N:0:25
AAAGTCGAGGTGCCTAAAGTGGCAACCCAGACTTTTGCGAATGTTGGTGGTGTAGAGCTTCCTGTAGCCGCATGGCGTTCGTACTTAAATATGGAACTAACCATTCCAATTTTCGCTGTCTCTATACACATCTCCGAGCCCACGAGACT
+
AABBAFBBCBCCGGGGGFGGGGGHHGHGGHHGHHHHBHFFEFCDGHGFFEGGFHHFHFHHHHHHHBFHFGGGGGHFEEEEGFEHGFFHHHHGGHBBFGFBCB3FGBFDFGGHHBEGGCEBHHH3FGDGFFHHHHFFFG@CFHCC/>EDG
@M02034:409:000000000-BFKT7:1:1114:6403:22454 1:N:0:25
AAAGTCGAGGTGCCTAAAGTGGCAACCCAGACTGCGGGGATGTTGGTGGTGTAGAGCTTCCTGTAGCCGCATGGCGTTCGTACTTAAATATGGAACTAACCATTCCAATTTTCGCTGTCTCTTATACACATCTCCGAGCCCACGAGACTA
+
BBBBBFBBBBABGGGGFGGGGGGGHHGGGHHGHHHGGGGCGGGGHHBFF?FHFHFFFHHHGHHHHHHHGGFGGFBEEGGGGGEHHFFDBGHHHEGHHFHHFHGH3FB?GHHHHGGGGEHHHHH2FFFFGHFGGFGGGGGGGHFCCGGGHB
@M02034:409:000000000-BFKT7:1:1114:15299:22456 1:N:0:25
AAAGTCGAGGTGCCTAAAGTGGCAACCCAGACTGGGGGGGG
+
CCCCCFCCCDCCGGGGGGGFGGGHHHHGGHHGHH22AF/CF
@M02034:409:000000000-BFKT7:1:1114:6527:22470 1:N:0:25
AAAGTCGAGGTGCCTAAAGTGGCAACCCAGACTAAGAAGGCGGTTGGTGGTGTAGAGCTTCCTGTAGCCGCATGGCGTTCGTACTTAAATATGGAACTAACCATTCCAATTTTCGCTGTCTCTTATACACATCTCGAGCCCACGAGACTA
+
BCCCCFBBCCAAGGGGGGGGFGGHHHHGGHHGHHHHHHHGHGGGGGGEFGEFFHHGGGHHGFHHHHHHHGGGGGHHGEGGEEFHHHHFHHHGHHFHFHGFHHGHHFGHHHHHHHGGGGGHHEHHHHHHFFFHHHHGHGEFGHGGGGGDG>
@M02034:409:000000000-BFKT7:1:1114:26202:22477 1:N:0:25
AAAGTCGAGGTGCCTAAAGTGGCAACCCAGACTCATTAGAAGGTTGGTGGTGTAGAGCTTCCTGTAGCCGCATGGCGTTCGTACTTAAATATGGAACTAACCATTCCAATTTTCGCTGTCTCTTATACACATCTCCGAGCCCACGAGACT
+
AABBBFBBBB>AGGGFGGGFGGGHGHHGGHHGHHHHHHHHHHHGFGGEFGAFHHHHHFHHHGHFFGHHHGFGEGHHGFGGGGHHGHHEHGFFHHHGHHHFHHHHHHGHHHHHHHGGGGGHHGHHHHHFHHHHHHHHG?GCFGEGGGGGGF
@M02034:409:000000000-BFKT7:1:1114:11343:22479 1:N:0:25
AAAGTCGAGGTGCCTAAAGTGGCAACCCAGACTATGGCGAATGTTGGTGGTGTAGAGCTTCCTGTAGCCGCATGGCGTTCGTACTTAAATATGGAACTAACCATTCCAATTTTCGCTGTCTCTTATACACATCTCCGAGCCCACGAGACT
+
CBCCBFCCCCCCGGGGGGGGGGGHHHHGGHHGHHHHHHGGGGHHHHHEFGEFHHHGHHHHHHHHHHHHHGGGGGHHGGGGGGHHHHGHHHHGHHHHHHGGHHHHHHHGHHHHHEGGGGGHHHHHGHHHFHHHHHGHGGGCGGHGGGGGGG
@M02034:409:000000000-BFKT7:1:1114:26224:22479 1:N:0:25
AAAGTCGAGGTGCCTAAAGTGGCAACCCAGACTCATTAGAAGGTTGGTGGTGTAGAGCTTCCTGTAGCCGCATGGCGTTCGTACTTAAATATGGAACTAACCATTCCAATTTTCGCTGTCTCTTATACACATCTCCGAGCCCACGAGACT
+
>3AA3@>>ADAAC4FFGBG6FGBFC4BAFG2EGBHCHGF5AFGB3FCAAE1BFFHGF5FHEFFFFFHFFEECGGH1>EFF?BBFGH43GFFGGHHGE3@33F?F3F???FFDGFE/?E?3F?FGFHFF32BG233BE@?//CHFBFGG?F
@M02034:409:000000000-BFKT7:1:1114:11965:22482 1:N:0:25
AAAGTCGAGGTGCCTAAAGTGGCAACCCAGACTAATGAGGATGTTGGTGGTGTAGAGCTTCCTGTAGCCGCATGGCGTTCGTACTTAAATATGGAACTAACCATTCCAATTTTCGCTGTCTCTTATACACATCTCCGAGCCCACGAGACT
+
BBBBAFBBBBBBGGGGGGGGGGGHHHHGGHHGHHHHHHHHGHHHHHHDFGGGHHHHHHHHHHHHHHGHHGGEEEHHGGGGGGHHHHHHHHHHHHGHHHGHHHHHHHHHHHHHHFEGGCFHHHHHHHHHEGFHHHGHGGCDCFGGGGFFDH
@M02034:409:000000000-BFKT7:1:1114:8217:22490 1:N:0:25
AAAGTCGAGGTGCCTAAAGTGGCAACCCAGACTCATGCTCCTGTTGGTGGTGTAGAGCTTCCTGTAGCCGCATGGCGTTCGTACTTAAATATGGAACTAACCATTCCAATTTTCGCTGTCTCTTATACACATCTCCGAGCCCACGAGACT
+
CCCCCFBCBCBCGGGGGGGGGGGHHHHGGHHGHHHHHHHHHHHGHHHGGGEFHHHHHHHHHHHGHHGHHGGGGGHHGGGGGGGHHHHHHHHHGHHHHHGHHHGHGHHHGHHHHHGGGGGHHGHHHHHHGHHHHHHHGGGGGGHGGGGGDF
@M02034:409:000000000-BFKT7:1:1114:23452:22497 1:N:0:25
AAAGTCGAGGTGCCTAAAGTGGCAACCCAGACTCTTCTGATGGTTGGTGGTGTAAGAGCTTCCTGTAGCCGCATGGCGTTCGTACTTAAATATGGAACTAACCATTCCAATTTTCGCTGTCTCTTATACACATCTCCGAGCCCACGAGA
+
BABCCFBBCBBBGGGGGGGGGFGHHHHGGHHGHHHHHHHHHHHFHGGFGGFGHHFHHFHHHHHHHHHHHHGGGGGHGCGGGGGHHHHHHHHHHHGEHFGHHHHHGHHHHHGHHHHGGGCFHHHHHHHFHFHHHGGHHG?CFGGFEGGGG
@M02034:409:000000000-BFKT7:1:1114:23472:22497 1:N:0:25
AAAGTCGAGGTGCCTAAAGTGGCAACCCAGACTCTTCTGATGGTTGGTGGTGTAAGAGCTTCCTGTAGCCGCATGGCGTTCGTACTTAAATATGGAACTAACCATTCCAATTTTCGCTGTCTCTTATACACATCTCCGAGCCCACGAGAC
+
AAABAFCCCCCCGGGGCGGGGGGHHHHGGHHGHHHHHHHHHHHGGGGEFGGGHHGHHHHGHHGHHHHHGFFGCGGGHGGGGGFHHHHGHHHHHHHHEHHGGFH3BGHHHGGGHHFG?EGFGGBFHFHHHGHHHGHHHGGCGFGFGGGCD<
@M02034:409:000000000-BFKT7:1:1114:11964:22501 1:N:0:25
AAAGTCGAGGTGCCTAAAGTGGCAACCCAGACTAATGAGGATGTTGGTGGTGTAGAGCTTCCTGTAGCCGCATGGCGTTCGTACTTAAATATGGAACTAACCATTCCAATTTTCGCTGTCTCTTATACACATCTCCGAGCCCACGAGACT
+
ABBBBFBBBBBBGGGGCGGGGGGHHHHGGHHGHHGHHHGGFGHGHHGGGGBBGGHHHFHHHHHGGHHGHGGCGGHHGEGGEFCHHH4FHHFHGHDFGFGHFHEHHHGHGHHHHHGGGGGGHHHHHHHHGHHHHHHFGCCDGGHGFGGGGH
@M02034:409:000000000-BFKT7:1:1114:10012:22502 1:N:0:25
AAAGTCGAGGTGCCTAAAGTGGCAACCCAGACTTAGAATAATGTTGGTGGTGTAGAGCTTCCTGTAGCCGCATGGCGTTCGTACTTAAATATGGAACTAACCATTCCAATTTTCGCTGTCTCTTATACACATCTCCGAGCCCACGAGACT
+
CCCCCFBCCCAAGGGGFGGGGGGHHHHGGHHGHHFHHHHHEGHGHHHFGGGFGGHHHHHHHGHGHHHHHGGGFGHHGFGGGFFHHHHGHHGHHHGHFHHGHHHHGHFHGHHHHHGGGGFHHHHHFHFGHFHHHHHGGGGGGGHGGGGGGH
@M02034:409:000000000-BFKT7:1:1114:12247:22508 1:N:0:25
AAAGTCGAGGTGCCTAAAGTGGCAACCCAGACTCTTCATGCTGTTGGTGGTGTAGAGCTTCCTGTAGCCGCATGGCGTTCGTACTTAAATATGGAACTAACCATTCCAATTTTCGCTGTCTCTTATAC
+
3?AA>DAAD2>>B4GGAD4G5EFGHCEEFHFFHGBFFHBGFE5DFGGEEEEFAAGHEGHHHAFGFFFFFGEEFGHGE1EA?EGAGFFFEFFG4FF3FG3FGF3CFGD4BGGDGF?E/E?3G4?F4BEB
@M02034:409:000000000-BFKT7:1:1114:19462:22510 1:N:0:25
AAAGTCGAGGTGCCTAAAGTGGCAACCCAGACTTTGTTGACTGTTGGTGGTGTAGAGCTTCCTGTAGCCGCATGGCGTTCGTACTTAAATATGGAACTAACCATTCCAATTTTCGCTGTCTCTTATACACATCTCCGAGCCCACGAGACT
+
CCCCCFCCCCCCGGGGGGGGGGGHHHHGGHHGHHHHHHHHHHHHHHHFFGAFGHHHHHHHHHHHHHHHHGGEGGHHGGGGGGHHHHHHGHHHHHHGHHHHHHGHHHHHHHHHHHGGGGFHHHHHHHHHGHHHHHHHGGCGGGGGGGGGGH
@M02034:409:000000000-BFKT7:1:1114:13251:22520 1:N:0:25
AAAGTCGAGGTGCCTAAAGTGGCAACCCAGACTAATCATGAGGTTGGTGGGGTAGAGCTTCCTGTAGCCGCATGGCGTTCGTACTTAAATATGGAACTAACCATTCCAATTTTCGCTGTCTCTTATACACATCTCCGAGCCCACGAGACT
+
BBCCAFCCCCBBGGGGGGGFGGGHHHHGGHHGHHHHHHHHHHHHHHG2AEGGEDFBGGGHFHHHHFHFFGGEFGFFFEFGGEFHHHHHHHHEFF33GHGHFEBGFFFFHHHHHGGGGGFHHHGHFHHHGHEHHHDDDCGGGEFEC@GDEH
@M02034:409:000000000-BFKT7:1:1114:22557:22522 1:N:0:25
AAAGTCGAGGTGCCTAAAGTGGCAACCCAGACTAATCATAGGGTTGGTGGTGTAGAGCTTCCTGTAGCCGCATGGCGTTCGTACTTAAATATGGAACTAACCATTCCAATTTTCGCTGTCTCTTATACACATCTCCGAGCCCACGAGACT
+
BABBCFCCCCBCGGGGFGGGGGGHHHHGGHHGHHFGHHHHHHHHHEFEGGEFFFHHHHHHHHHHHGHHHGGGGGFFGEFGFEFHHHHHHHHHGFF@FGHHHHFHHHHFHHHHHGGGGGEGHHHBGGBDFFHHHHHGGCGGGGGGGGFGGH
@M02034:409:000000000-BFKT7:1:1114:12259:22523 1:N:0:25
AAAGTCGAGGTGCCTAAAGTGGCAACCCAGACTCTTCATGCTGTTGGTGGTGTAGAGCTTCCTGTAGCCGCATGGCGTTCGTACTTAAATATGGAACTAACCATTCCAATTTTCGCTGTCTCTTATACACATCTCCGAGCCCACGAGACT
+
CCCCCFCCCCABGGGGGGGGGGGHHHHGGHHGHHHHHHHHHHHHHHHGGGEFHHHHHHHHHHHGHHHHHGGFGGHHGFGGFFHHHHHHHHHHHHFHGHHHHHHHHHHHHHHHHHGGGGGHHGHHHHGHHHHHHHHHGGGGGGHGGGGGGH
@M02034:409:000000000-BFKT7:1:1114:24263:22526 1:N:0:25
AAAGTCGAGGTGCCTAAAGTGGCAACCCAGACTACGTCTACTGTTGGTGGTGTAGAGCTTCCTGTAGCCGCATGGCGTTCGTACTTAAATATGGAACTAACCATTCCAATTTTCGCTGTCTCTTATACACATCTCCGAGCCCACGAGACT
+
BBBBBFBBBB>AGGGGGGGGGGGGHHHGGHHGHH3EGFFHFGDBGHAABEEFGHGBFEHHFGHHHFHFHFGEGFHGGEEFGGHHHHHHFHHHHF3BFHHGEF3GHHHHHHHHHHG/EEEFH4BHFHHFHGFHHDG2B</>/FCCC<CDAG
@M02034:409:000000000-BFKT7:1:1114:9605:22535 1:N:0:25
AAAGTCGAGGTGCCTAAAGTAGCAACCCAGACTGTGAGGTGTGTTGGTGGTGTAGAGCTTCCTGTAGCCGCATGGCGTTCGTACTTAAATATGGAACTAACCATTCCAATTTTCGCTGTCTCTTATACACATCTCCGAGCCCACGAGACT
+
CCCCCFCCCCBCGGGGGGGGGGHHHHHGGHHGHHHHGHH3FFEHHHFEFFFFHGHHHHHHHHHHHGHHHGGGGGHGGGGGGGHHHHFHHHHHHHFGHHHHGHGHHEGHHHHHHHGGGGGHHHHHGHHHFHHHHHGHGGGGGGHGGGGGGH
@M02034:409:000000000-BFKT7:1:1114:21887:22544 1:N:0:25
AAAGTCGAGGTGCCTAAAGTGGCAACCCAGACTAATAAGAAGGTTGGTGGTGTAGAGCTTCCTGTAGCCGCATGGCGTTCGTACTTAAATATGGAACTAACCATTCCAATTTTCGCTGTCTCTTATACACATCTCCGAGCCCACGAGACT
+
AABB>BAADDB4FCGBBGGFFGFCGHHGFHHGHGFHFHHHFHHHHHGGFDAFBFFHFHHHHGHHHHHHHGG0EE1B0EECEEGHGHHHFGBHHHGFFHHHGHGHGH4BGFHHHHGGGGGHHHFHHHGGGGHHHHEGGG/>@F?FFGGGGF
@M02034:409:000000000-BFKT7:1:1114:27412:22544 1:N:0:25
AAAGTCGAGGTGCCTAAAGTGGCAACCCAGACTGCGTTTCCTGTTGGTGGTGTAGAGCTTCCTGTAGCCGCATGGCGTTCGTACTTAAATATGGAACTAACCATTCCAATTTTCGCTGTCTCTTATACACATCTCCGAGCCCACGAGACT
+
AABCBFBBBBBBGGGGGGGGGGGHHHHGGHHGF3GGEFFAGGGHHHHGGGGGHHHFHHHHHHHHHHHHHGGGGGHEEEFGGGHHHHHHHHHGHGFFHHHHHFFHHHHHHHHHHHGGGGGHHHHHHHFHHGHHHHHHGCDGGGHGGGGEGH
@M02034:409:000000000-BFKT7:1:1114:24848:22546 1:N:0:25
AAAGTCGAGGTGCCTAAAGTGGCAACCCAGACTAGGAATAATGTTGGTGGTGTAGAGCTTCCTGTAGCCGCATGGCGTTCGTACTTAAATATGGAACTAACCATTCCAATTTTCGCTGTCTCTTATACACATCTCGAGCCCACGAGACTA
+
AAAAAF3ADB2A4FDDFGGGGA2BFGH?FFEFCHHFGHHBGGFFG5GEGG2BGHHFHHEHHBEGFGHGHGCEGFHHGEEEEEGHHHGF3F@FF3GFFGFHHHG3F4F44FGFFGGFGEEHGHHGHH4F4FGHHGGAHGACECECGGDGH<
@M02034:409:000000000-BFKT7:1:1114:4556:22549 1:N:0:25
AAAGTCGAGGTGCCTAAAGTGGCAACCCAGACTAATAATTGTGTTGGTGGTGTAGAGCTTCCTGTAGCCGCATGGCGTTCGTACTTAAATATGGAACTAACCATTCCAATTTTCGCTGTCTCTTATACACATCTCCGAGCCCACGAGACT
+
BCABBFCCCCBBGGGGGGGGGGGHGHHGGHHGHHHHGHHHHHHHHHHGGGEFHHHGHGHHHHHHHHHHHEEFEGHGEFGGGFGHHHGGHHGFHHFFFHHGHHHHHHFFHHHHHHGGGGGHHFHHHHBDFCFGHHD2E/B@GAG/CCGGGG
@M02034:409:000000000-BFKT7:1:1114:8770:22553 1:N:0:25
AAAGTCGAGGTGCCTAAAGTGGCAACCCAGACTAAGAATAAGGTTGGTGGTGTAGAGCTTCCTGTAGCCGCATGGCGTTCGTACTTAAATATGGAACTAACCATTCCAATTTTCGCTGTCTCTTATACACATCTCCGAGCCCACGAGACT
+
CCCCCFCCBCBCGGGGGGGGGGGHHHHGGHHGHHFHFFGHHGHHHHGEFFFFBDG5EAFG5GHHGFHFHGG@EEF1E?>FE?CGGHHFGHHEDGB3FGHHFF3GE4FFHGFHHFGEGDEGHGHHFH4BFGEGHHHGDCFG@GFECGGD?H
@M02034:409:000000000-BFKT7:1:1114:15363:22553 1:N:0:25
AAAGTCGAGGTGCCTAAAGTGGCAACCCAGACTCCGCCTCCGGTTGGTGGTGTAGAGCTTCCTGTAGCCGCATGGCGTTCGTACTTAAATATGGAACTAACCATTCCAATTTTCGCTGTCTCTTATACACATCTCCGAGCCCACGAGACT
+
BBCCBFCCCCCCGGGGGGGFGGGHHHHGGHHGHHHGGGGGHGGGDGGEFGEFGFHHHGHHHHHHGHHGHGGGGGHHGGGFEEGHHHHFFEGHGFFDCGHHGHFHHHHFHHHHH4EGGGFHHGHHEHHGFFHHHHGGDCFGGGHEGGGDGH
@M02034:409:000000000-BFKT7:1:1114:26341:22556 1:N:0:25
AAAGTCGAGGTGCCTAAAGTGGCAACCCAGACTGCGAAGGCTGTTG
+
AABABFAADDAAGGGGGGGGGGFHHHFGGDGECH3E22AE2FFGDA
@M02034:409:000000000-BFKT7:1:1114:5291:22562 1:N:0:25
AAAGTCGAGGTGCCTAAAGTGGCAACCCAGACTTTGATTGCTGTTGGTGGTGTAGAGCTTCCTGTAGCCGCATGGCGTTCGTACTTAAATATGGAACTAACCATTCCAATTTTCGCTGTCTCTTATACACATCTCCGAGCCCACGAGACT
+
A1>AAFA???AAGGBDBGGDGFAGFEG0FGA0FGHC2FGHBFGHEFEAA/AAAGH2FFGGFHFFAGG2GEE/EGHAEEEBEE0GGGHFGG2GHH1@CG@FGFHHFGHFEEFGFGE/EE<F22BFFHGHHF1F<B1</<CCG/?FCCCE/<
@M02034:409:000000000-BFKT7:1:1114:17242:22562 1:N:0:25
AAAGTCGAGGTGCCTAAAGTGGCAACCCAGACTCATACTCCGGTTGGTGGTGTAGAGCTTCCTGTAGCCGCATGGCGTTCGTACTTAAATATGGAACTAACCATTCCAATTTTCGCTGTCTCTTATACACATCTCCGAGCCCACGAGACT
+
BBCCBFCCCCBCGGGGGGGGGGGHHHHGGGHGHHHHHHHHHGGGGGGFFGEFGHHGHHHHHHHHHHHHHGGGGGHHGGGGGGHHHHHHHHHHHHFHGHHHHHHHHHFHHHHHHHGGGGGHHHHHHHHHGHHHHHFHGGCGGGHGGGGGGH
@M02034:409:000000000-BFKT7:1:1114:20613:22564 1:N:0:25
AAAGTCGAGGTGCCTAAAGTGGCAACCCAGACTCATCTGCATGTTGGTGGTGTAGAGCTTCCTGTAGCCGCATGGCGTTCGTACTTAAATATGGAACTAACCATTCCAATTTTCGCTGTCTCTTATACACATCTCCGAGCCCACGAGACT
+
BBBBBFBBBBAAAFF54DGBEGFHEGFEEFEGHHFAGFHHHHFHGHHGFGEFGGGGHHGFHBGGEGHHHE?EEGHHGAEGGD2FGHHFHH@GHGDGHHFFFCFHHGGBFHHHHGFAEGEDFFGHHHH44BDHBFDGF@<BDGHEGGGCCG
@M02034:409:000000000-BFKT7:1:1114:18590:22565 1:N:0:25
AAAGTCGAGGTGCCTAAAGTGGAACCCAGACTTAGAATGATGTTGGTGGTGTAGAGCTTCCTGTAGCCGCATGGCGTTCGTACTTAAATATGGAACTAACCATTCCAATTTTCGCTGTCTCTTATACACATCTCCGAGCCCACGAGACTA
+
CCCCCFCCCCCCGGGGGGGGGGHHHGGGHHGHHHHBGHHHHHGHHHEFEAFFFHHHHHHHHHHHHHHHEEFGGHFEEFFFFGHHHHGHHFFHHHHGGHHHHGHHHHHFHHHHHEGGG?FHHHHHHHHHGFHHHHHGFGGGGHECFGGFHG
@M02034:409:000000000-BFKT7:1:1114:10999:22566 1:N:0:25
AAAGTCGAGGTGCCTAAAGTGGCAACCCACTACTTGTACTGTTGGTGGTGTAGAGCTTCCTGTAGCCGCATGGCGTTCGTACTTAAATATGGAACTAACCATTCCAATTTTCGCTGTCTCTTATACACATCTCCGAGCCCACGAGACTAA
+
A3AA>DA>D2A?FGGGBFFFFGGHFHHGFEHHHGHHAFDGGHFGC2FEECEFHFFHHGHHHGGHFGGFG0EFAGGGGGEAGEGHBGHH4GGB@@GGGEFHGGHHG44BDHHH/EFGGHEFFHFGGFBGFHHHHGFGGCCGHG//>CDEDG
@M02034:409:000000000-BFKT7:1:1114:15642:22571 1:N:0:25
AAAGTCGAGGTGCCTAAAGTGGCAACCCAGACTCAGATGCGGGTTGGTGGTGTAGAGCTTCCTGTAGCCGCATGGCGTTCGTACTTAAATATGGAACTAACCATTCCAATTTTCGCTGTCTCTTATACACATCTCCGAGCCCACGAGACT
+
CBBCCFCCCCCCGGGGGGGGGGGHHHHGGHHGHHHHHHHHGGGEFFGEFGEFHHHHHGHHHHHHHHHHHFGFGGGHGGGGGGGHHHHHHHHHHHGHGHGHHGGHHHGGHHHHHFGGGGGFHEHHHHGFFHHFHHGBGFGGGGHGGGGGGG
@M02034:409:000000000-BFKT7:1:1114:17256:22574 1:N:0:25
AAAGTCGAGTTGCCTAAAGTGGCAACCCAGACTCATACTGC
+
BABBBFBAD4>@BFGG4ABEE4FGGGGGGAGGH3BDG5555
@M02034:409:000000000-BFKT7:1:1114:13514:22591 1:N:0:25
AAAGTCGAGGTGCCTAAAGTGGCAACCCAGACTAGTAAGAATGTTGGTGGTGTAGAGCTTCCTGTAGCCGCATGGCGTTCGTACTTAAATATGGAACTAACCATTCCAATTTTCGCTGTCTCTTATACACATCTCCGAGCCCACGAGACT
+
ABBCBFCBCBBCGGGGGGGGGGGHHHHGGHHGHHHHHHHHHHHHHHGEFGFGHHHHHHHHHHHHHHHHHGGGGGHHGGGGGGHHHHHGHHHHHHHHHHHHHHHHHHHHHHHHHFFFGGGHHGHHHHHHHGHHHHHFGCCGGGHFGCGGGH
@M02034:409:000000000-BFKT7:1:1114:18785:22607 1:N:0:25
AAAGTCGAGGTGCCTAAAGTGGCAACCCAGACTTAGTTTCAGGTTGGTGGTGTAGAGCTTCCTGTAGCCGCATGGCGTTCGTACTTAAATATGGAACTAACCATTCCAATTTTCGCTGTCTCTTATACACATCTCCGAGCCCACGAGACT
+
BABCBFCCBBBCGGGGGGGGGGGHHHHGGHHGHHHHFHHHHGHHHHGFFGGGHHHHHGHHHHHHHHHHGGGEFGHHGGGGGGHHGHHHGHGHHHGFHHHHHHGHHHGHHHHHHHGGGGGHHHHHHHGHFFGHHHFFGGGGGGHGGGGGGH
@M02034:409:000000000-BFKT7:1:1114:12187:22613 1:N:0:25
AAAGTCGAGGTGCCTAAAGTGGCAACCCAGACTGCTGTTCCGGTTGGTGGTGTAGAGCTTCCTGTAGCCGCATGGCGTTCGTACTTAAATATGGAACTAACCATTCCAATTTTCGCTGTCTCTTATACACATCTCCGAGCCCACGAGACT
+
CDDDCFCCCCABGGGGGGGFGGGHHHHGGHHGHHHHHHHHHGGGGGGEFGFFFFHGHHHHHHHHHGHHHGGEGGHHGGGGGGGHHHHHHHHGHGF?FHHHGHBFGGHFHHHHHHGGGGGHFGHHHHFGHHFHHHFFECCGGGHGFGGGGH
@M02034:409:000000000-BFKT7:1:1114:7029:22624 1:N:0:25
AAAGTCGAGGTGCCTAAAGTGGCAACCCAGACTGATACGCAGGTTGGTGGTGTAGAGCTTCCTGTAGCCGCATGGCGTTCGTACTTAAATATGGAACTAACCATTCCAATTTTCGCTGTCTCTTATACACATCTCCGAGCCCACGAGACT
+
BCCBAFBCBBAAGGGGGGGGGGGHFFHGGFDGHHGHHFFGGGGGHHGGGGEFGGHFHHHHHFHFHHHGHGFEEGHHGEGCFEGEGHHFHHEFHHFHHHGGFFHFHHHHHHHHHHGGGGGGGHHHHHHHHHHHHHFGDC@@DGHGGGGDDG
@M02034:409:000000000-BFKT7:1:1114:4500:22625 1:N:0:25
AAAGTCGAGGTGCCTAAAGTGGCAACCCAGACTGAGGCGCGTGTTGGTGGTGTAGAGCTTCCTGTAGCCGCATGGCGTTCGTACTTAAATATGGAACTAACCATTCCAATTTTCGCTGTCTCTTATCACATCTCCGAGCCCACGAGACTA
+
BBBCCFCCCCBCGGGFGGGGGGGHHHHGGHEGHHHHGGFFGGGGHHHEEEEFGFHFHFHHFGHHHGHGGFGEEGF?EEFGGFGHGHHHHHHHHG33CFFFFABGHFFFHHHHHGCFDFDGGHGGFHGFFFBHFF2DGGGGAGFC->EDHD
@M02034:409:000000000-BFKT7:1:1114:18782:22626 1:N:0:25
AAAGTCGAGGTGCCTAAAGTGGCAACCCAGACTTAGTTTCAGGTTGGTGGTGTAGAGCTTCCTGTAGCCGCATGGCGTTCGTACTTAAATATGGAACTAACCATTCCAATTTTCGCTGTCTCTTATACACATCTCCGAGCCCACGAGACT
+
A?AAAFABBD>AGGGGGCFFGGFHHFHGGHGGHGHHHHHHHHHHHHFEFGBFGGHGHHHHHHHGHHHGGFEEGGHHGEEFEEFHHHGFHHFFGHG3FGFGHHHHHHFFDGHHHHFDFFGFHGHHHHHHFHGHHHDGDDGGG/GGGGGGDH
@M02034:409:000000000-BFKT7:1:1114:14195:22630 1:N:0:25
AAAGTCGAGGTGCCTAAAGTGGGAACCCAGACTAAGAAGCAGGTTGGTGGTGTAGAGCTTCCTGTAGCCGCATGGCGTTCGTACTTAAATATGGAACTAACCATTCCAATTTTCGCTGTCTCTTATACACATCTCCGAGCCCACGAGACT
+
AAAB3BAADDBBGGGGGFFFGGFHFFGGDHHGHHCFFHHHHGH2BFEGGGEFHHGGHFHHHHFDHBGFDFG@FEHHCEGGGGGHEGFDHHFHHHEBFHFHFGFGHGHFHHGHGHGGGD/?44F43FFFGCFBHHFBA//>B/GFD/AAAD
@M02034:409:000000000-BFKT7:1:1114:6974:22640 1:N:0:25
AAAGTCGAGGGTGCCTAAAGTGGCAACCCAGACTCGTACTTATGTTGGTGGTGTAGAGCTTCCTGTAGCCGCATGGCGTTCGTACTTAAATATGGAACTAACCATTCCAATTTTCGCTGTCTCTTATACACATCTCCGAGCCCACGAGAC
+
CCCCCFCCCCBCGGGGGGGGGGHGGHHHGGHGGHHGFEHHHHHHHHHHGGGGFGHHHHGHHHHHHHHHHGGGGGGHHGGGGGGHHHHGHHHHHHHGGFHHHHHHHHHHHGFFHHHCGGGFHHHHHGHHHHHHHHGHHGGGCGGEGGGGE?
@M02034:409:000000000-BFKT7:1:1114:22550:22641 1:N:0:25
AAAGTCGAGGTGCCTAAAGTGGCAACCCAGACTTAGGGTAAGGTTGGTGGTGTAGAGCTTCCTGTAGCCGCATGGCGTTCGTACTTAAATATGGAACTAACCATTCCAATTTTCGCTGTCTCTTATACACATCTCCGAGCCCACGAGACT
+
CCCCCFCCBCBBGGGGGGGGGGGHHHHGGHHGHB5AFF3BGGHHHHGBFEEGHHHFHHHHHHHHHHHHHGGGGGHHGGGGGFGHHHHHHHDGHHHHHFHHHHHHHHHHHHHHHHGGGGFFHFHHHHHGHHHHHHHGDCCGGGHGCGGGGH
@M02034:409:000000000-BFKT7:1:1114:14856:22646 1:N:0:25
AAAGTCGAGGTGCCTAAAGTGGCAACCCAGACTCGGGTGGGGGTTGGTGGTGTAGAGCTTCCTGTAGCCGCATGGCGTTCGTACTTAAATATGGAACTAACCATTCCAATTTTCGCTGTCTCTTATACACACTCCGAGCCCACGAGACTA
+
AABCCFCCCCABGGGGGGGGGGGHHEHGGHHGHHGGGEEGGGGGGGGEFGEFFHHHHHHHHHHGGFHHHGGGGGHHGEGGEEFGHHGHHHFHHHFHHHHFHHGHHGHGHHHHHHGGGGGFHGHHHHGGHHHGHHHGGGGGGHGDCGGGHH
@M02034:409:000000000-BFKT7:1:1114:27294:22655 1:N:0:25
AAAGTCGAGGTGCCTAAAGTGGCAACCCAGACTAATTTTTATGTTGGTGGTGTAGAGCTTCCTGTAGCCGCATGGCGTTCGTACTTAAATATGGAACTACCCTTTCATTTT
+
BABBBFBBDDB4BFGFFGGGGGGHHGHGGHFGHHFGEGGHFFDFGHE2FEEFHHHHGHHHHGGHHHHHHGFEEEAG@EEGGGHHHFGGFFHHHHGHHFG3F1BF33B4BHG
@M02034:409:000000000-BFKT7:1:1114:7866:22655 1:N:0:25
AAAGTCGAGGTGCCTAAAGTGGCAACCCAGACTGAGCGGAGTGTTGGTGGTGTAGAGCTTCCTGTAGCCGCATGGCGTTCGTACTTAAATATGGAACTAACCATTCCAATTTTCGCTGTCTCTTATACACATCTCCGAGCCCACGAGACT
+
CCCCCFCCCCBBGGGGGGGGGGGHHHHGGGHGHHHHHGGGGGHHHHGFFEEFGHHHHHHHHGHHHHHHHGGEEGHHGGGGGGFHHHHHHHGHHGFHHHHHHHFHHHHHGGHHHHGGGGGFFHHHHHFHFCFHHGFGFCGGGGHGGGGGCF
@M02034:409:000000000-BFKT7:1:1114:5878:22667 1:N:0:25
AAAGTCGAGGTGCCTAAAGTGGCAACCCAGACTAATATGGGGGTTGGTGGTGTAGAGCTTCCTGTAGCCGCATGGCGTTCGTACTTAAATATGGAACTAACCATTCCAATTTTCGCTGTCTCTTATACACATCTCCGAGCCCACGAGACT
+
ABBAADABBDBBGGGGGGGDFFEHHHHGGHGGHHHHHHHFHGGGGGAEFEFACDGHHHHHHHHHHHHHHGEEEGFHGGGGGGHHGHHHBGHHGEEGFHHHHAGHFHFHHHHHHHGGG?EDHHHHHHFHHHFHHGGH/@/<ACGFCDCADD
@M02034:409:000000000-BFKT7:1:1114:9635:22667 1:N:0:25
AAAGTCGAGGTGCCTAAAGTGGCAACCCAGACTAATAATCATGTTGGTGGTGTAGAGCTTCCTGTAGCCGCATGGCGTTCGTACTTAAATATGGAACTAACCATTCCAATTTTCGCTGTCTCTTATACACATCTCCGAGCCCACGAGACT
+
AABBAD3ADDBBGGGBGGGGGGGHHHHGGHHGHHGFGGHGHGHGFHFAFGEFGHHHHHHHHGHHHHHHGGGEGGHHGGGGGEGGFHHH3FGHHEB3FGHFHHBHHGFHGHHHHHEGGGGHGHHHFGGHHGGGHHHHDD@CCFHFGCGGGH
@M02034:409:000000000-BFKT7:1:1114:12189:22671 1:N:0:25
AAAGTCGAGGTGCCTAAAGTGGCAACCCAGACTATTGGTGGTGTAGAGCTTCCTGTAGCCGCATGGCGTTCGTACTTAAATATGGAACTAACCATTCCAATTTTCGCTGTCTCTATACAATCTCCGAGCCCACGAGACTAGGCATGATCT
+
BCCBCFCCBCBCGGGGGGGFGGGGGHHGGHHGHGHHHHHGGGGHHHHHGHHHHHHHHHHHGCEGGHHGGGGGFGHHHHHHHHHHHBFGHHHHHHHHFGHHHHHHHGGGGGHHGHHGHHHGHGGHFF@FGGGHEG>BFGHHHHHHHHHH1?
@M02034:409:000000000-BFKT7:1:1114:27303:22673 1:N:0:25
AAAGTCGAGGTGCCTAAAGTGGCAACCCAGACTAATTTTTATGTTGGTGGTGTAGAGCTTCCTGTAGCCGCATGGCGTTCGTACTTAAATATGGAACTAACCTTTCATTTTTGG
+
AAABB5AADB>A4AGGGFG6GFGCCFGECGG2FFH5FGFHHHHHHHHEFEAFGFHFGDGFGBFGFGHFFEAAEEHFEEFFEB?GHFFEGE4FGH3FFFF@G13BEF44BGHB/>
@M02034:409:000000000-BFKT7:1:1114:9621:22679 1:N:0:25
AAAGTCGAGGTGCCTAAAGTGGCAACCCAGACTAATAATCATGTTGGTGGTGTAGAGCTTCCTGTAGCCGCATGGCGTTCGTACTTAAATATGGAACTAACCATTCCAATTTTCGCTGTCTCTTATACACATCTCCGAGCCCACGAGACT
+
CCCCBFCCCDCCGGGGGGGGGGGHHHHGGHHGHHHHHHHHHHHHHHHGGGFFHHHHHGHHHHHHHHGHHGGEEGHHGGGGGGGHHHHHHHDGGFGHHHFHHHGHHHHHHHHHHHFGGGGHHHHHHHHGGFHHHHHHGGGGGGHGGGGGGH
@M02034:409:000000000-BFKT7:1:1114:14410:22680 1:N:0:25
AAAGTCGAGGTGCCTAAAGTGGCAACCCAGACTCAGCGTCCGGTTGGTGGTGTAGAGCTTCCTGTAGCCGCATGGCGTTCGTACTTAAATATGGAACTAACCATTCCAATTTTCGCTGTCTCTTATACACATCTCCGAGCCCACGAGACT
+
CCBCCFCCCCBCGGGGGGGFGGGHHHHGGHHGHHHHHGGGGGGGGGGFFGEFHHHGHHHHHHHHHHHHHGFEGGHHGEGGFFGHHHHHHHGHHHGHGHHHGHHHHHHHHHHHHHGGGGGBHFHHHHFDGHHHHGFDF@GGGGHGGGGGDG
@M02034:409:000000000-BFKT7:1:1114:11216:22680 1:N:0:25
AAAGTCGAGGTGCCTAAAGTGGCAACCCAGACTAGGTTGGGTGTTGGTGGTGTAGAGCTTCCTGTAGCCGCATGGCGTTCGTACTTAAATATGGAACTAACCATTCCAATTTTCGCTGTCTCTTATACACATCTCCGAGCCCACGAGACT
+
CCCCCFCCCCCCGGGGGGGGGGGHHHHGGHHGHHHHFHHGGGGGGHHGGGEFHHHHHHHHHHHHHHHHHGGFEGHHGGGGGGHHHHHHHHHHHHHHHHHHHHHHHHHHHHHHHGGGGGGHHHHHHHGHGHHHHHFHGCCGGGHGGGGGGH
@M02034:409:000000000-BFKT7:1:1114:9543:22688 1:N:0:25
AAAGTCGAGGTGCCTAAAGTGGCAACCCAGACTAAGAAGCAGGTTGGTGGTGTAGAGCTTCCTGTAGCCGCATGGCGTTCGTACTTAAATATGGAACTAACCATTCCAATTTTCGCTGTCTCTTATACACATCTCCGAGCCCACGAGACT
+
BBBCCFCBCBBBGGGGGGGGGGGHHHHGGGHGHHHHHHHHHHHHHHGEFGFFHHHHFFHHGHFGFHHGHGGEGGHHEFGFFFGHHHHGHHHHHHHGHHGHGHHGHGFHHHHHHHGFGFEDFHHHHHDFDGFHHFFBFFGGGGHGGGGGGH
@M02034:409:000000000-BFKT7:1:1114:22141:22703 1:N:0:25
AAAGTCGAGGTGCCTAAAGTGGCAACCCAGACTTCGTATATTGTTGGTGGTGTAGAGCTTCCTGTAGCCGCATGGCGTTCGTACTTAAATATGGAACTAACCATTCCAATTTTCGCTGTCTCTTATACACATCTCCGAGCCCACGAGACT
+
CCBCCFCCBCBBGGGGGGGGGGGHHHHGGHHGH5BF2BGH5DGHHHG2BEGFGFHEHEGHHGHHGFGGHGGCEGFHCEGGFEFEHHHHHHGHHHBGHHHHHCDGHGHFFGHHHG/AEFEHFHGFFHGFHF2?GGFFA/>CFEEGG?CED?
@M02034:409:000000000-BFKT7:1:1114:7865:22705 1:N:0:25
AAAGTCGAGGTGCCTAAAGTGGCAACCCAGACTGTG
+
BBBBBFABBBBBGGGGGGGGGGGHGFFAEHDEGB35
@M02034:409:000000000-BFKT7:1:1114:19535:22717 1:N:0:25
AAAGTCGAGGTGCCTAAAGTGGCAACCCAGACTAGGAATTATGTTGGTGGTGTAGAGCTTCCTGTAGCCGCATGGCGTTCGTACTTAAATATGGAACTAACCATTCCAATTTTCGCTGTCTCTTATACACATCTCCGAGCCCACGAGACT
+
BABBBFABBBABGGGGGGGGGGGGHDHGFGHGHGHGHFHHHHGHHFHBFFEFGFHFHFHHHFHHHHHHHGGAEGHHGEGFGEFGGHFHHHGHHHFHHHFHHADGHHHEHGHHHHGDFGFHGHHHGHHHFFFHHHGBD?BDGGGGGGCGGH
@M02034:409:000000000-BFKT7:1:1114:4844:22725 1:N:0:25
AAAGTCGAGGTGCCTAAAGTGGCAACCCAGACTTGTATGTAGGTTGGTGGTGTAGAGCTTCCTGTAGCCGCATGGCGTTCGTACTTAAATATGGAACTAACCATTCCAATTTTCGCTGTCTCTTATACACATCTCCGAGCCCACGAGACT
+
AAA1A@AA1D>AB1GFGGGGF1A0EGH?AABFFHHDDGAFDBGFFAEEFF/BAGG2GHGHFAAFGFG2FGAAEEFBE>EFEEBHHHB1GGHFGHDBEFDGHHHHGHE2>FGHHEE>EEGF2>>FB>2GGCGHHFHD?<C?/FCAC@@EAG
@M02034:409:000000000-BFKT7:1:1114:26208:22726 1:N:0:25
AAAGTCGAGGTGCCTAAAGTGGCAACCCAGACTCGTTCGCCGGTTGGTGGTGTAGAGCTTCCTGTAGCCGCATGGCGTTCGTACTTAAATATGGAACTAACCATTCCAATTTTCGCTGTCTCTTATACACATCTCCGAGCCCACGAGACT
+
AAABBFCBCCAAFGGGGGGFGGGFFHHEFGGFHHFFFFEGGGGAEFGEFGBFFFHFHHHHHGGFBEHFGEEEGGHHGEGFEFFGHHHGHHFDFGFFFGGGHHHHGHGHHGHGHHDDFGGBFFHGHHGFGBFBFGDGFDG<A/GAC@CFGH
@M02034:409:000000000-BFKT7:1:1114:17534:22729 1:N:0:25
AAAGTCGAGGTGCCTAAAGTGGCAACCCAGACTGCGATTTCTGTTGGTGGTGTAGAGCTTCCTGTAGCCGCATGGCGTTCGTACTTAAATATGGAACTAACCATTCCAATTTTCGCTGTCTCTTATACACATCTCCGAGCCCACGAGACT
+
CCCCCFCCDBAAGGGGGGGGGGGGHHHGGHHGHHFGEHHGHHHHHHHFFGGFHHHGFGHHHHHHHHGHHGGFEGHHGGGGFEGHHHHGHHFHHGGFGHHHGHHHHHHFHHHHHFEGGGFFGHHHHHHHHHGHHGDGGGGGFFHGGGGGGG
@M02034:409:000000000-BFKT7:1:1114:15611:22748 1:N:0:25
AAAGTCGAGGTGCCTAAAGTGGCAACCCAGACTAAGCATGGGGTTGGTGGTGTAGAGCTTCCTGTAGCCGCATGGCGTTCGTACTTAAATATGGAACTAACCATTCCAATTTTCGCTGTCTCTTATACACATCTCCGAGCCCACGAGACT
+
BBABAFBBDDABGGGGGGFGFGGHHHGGGHHGC33B3B532BEEEFGEFFEF1FHFFHHHHHHHHHHEHGGEGGHGGGGGGG2GHHFEHHFFG3@EFHHHHHFHHHBF4FHGHGG?EFFFFFHHGH3FBGHE23BFBCCFGFHG?@@ECD
@M02034:409:000000000-BFKT7:1:1114:16947:22748 1:N:0:25
AAAGTCGAGGTGCCTAAAGTGGCAACCCAGACTTATGGTATTGTTGGTGGTGTAGAGCTTCCTGTAGCCGCATGGCGTTCGTACTTAAATATGGAACTAACCATTCCAATTTTCGCTGTCTCTTATACACATCTCCGAGCCCACGAGACT
+
BABCBFCCCCCCGGGGGGGGGGGHHHHGGHHGHHHHHHHGHHHGHHHEFEEGHHHHHHHHGHHHHHHHHGGEGGHHGGGGGGHHHHHGHHHHHGGFFHHHHHHHHHGHHHHHHHGGGGGHHHHHHHGHGHHHHHHFGCCGGGHGGGGGGH
@M02034:409:000000000-BFKT7:1:1114:10818:22766 1:N:0:25
AAAGTCGAGGTGCCTAAAGTGGCAACCCAGACTGTTT
+
CCCCCFBCCCCCGGGGGGGGGGGHHHHGGH22FB355
@M02034:409:000000000-BFKT7:1:1114:12725:22768 1:N:0:25
AAAGTCGAGGTGCCTAAAGTGGCAACCCAGACTGTGCTGTTTGTTGGTGGTGTAGAGCTTCCTGTAGCCGCATGGCGTTCGTACTTAAATATGGAACTAACCATTCCAATTTTCGCTGTCTCTTATACACATCTCCGAGCCCACGAGACT
+
CCCCCFCCCCBCGGGGGGGGGGGHHHHGGHHGHHHHHHHGHHHHHHHEFGEFGHHGHHHHHHHGHHHHHGGGGGHHGGGGGGHHHHGGHHGGHHHHGHHHHHHHHHGHHHHHHHGGGGGHHHHHHHHHEHHHHHGFGGGGGGHGGGGGGH
@M02034:409:000000000-BFKT7:1:1114:26980:22770 1:N:0:25
AAAGTCGAGGTGCCTAAAGTGGCAACCCAGACTGTTAAGCGGGTTGGTGGTGTAGAGCTTCCTGTAGCCGCATGGCGTTCGTACTTAAATATGGAACTAACCATTCCAATTTTCGCTGTCTCTTATACACATCTCCGAGCCCACGAGACT
+
BAACCFCCCCCBGGGGGGGGGGGGHHHGGHHGHHHGHHFFEGGEFECFFGEFEHHBGHHHHHHHHHHGHGGEEGHHGGGGFGFHHHHDHHGGGHEFFHHHGHFGHHHHHHHHHHGGGGGHFHHHHHBFGHHHGHFGF?CGGEHGG?DGGH
@M02034:409:000000000-BFKT7:1:1114:16765:22777 1:N:0:25
AAAGTCGAGGTGCCTAAAGTGGCAACCCAGACTAATAATAAGGTTGGTGGTGTAGAGCTTCCTGTAGCCGCATGGCGTTCGTACTTAAATATGGAACTAACCATTCCAATTTTCGCTGTCTCTTATACACATCCCGAGCCCACGAGACTA
+
AAAAAFAADDAAGGGGGGGGGGGHHHFEGHHGHHHHHGHHHHHHHGEEFGAFGHHGHFHHHGHHHHHHHGGGGGHFFGGGGEHHHHHGHHHHHHHFFHHHGHHHHHHFHHHHHHGGGGAGHHHHHHGHGFHHHGHGGGGFGHGGGGGGHH
@M02034:409:000000000-BFKT7:1:1114:19063:22789 1:N:0:25
AAAGTCGAGGTGCCTAAAGTGGCAACCCAGACTATGACTCGTGTTGGTGGTGTAGAGCTTCCTGTAGCCGCATGGCGTTCGTACTTAAATATGGAACTAACCATCCAATTTTCGCTGTCTCTTATACACATCTCCGAGCCCACGAGACT
+
CCCCCFBCCCACGGGGGGGGGGGHHHHGGHHGHFHFFFGFFHHHHEFFAAEEA3F55D3AAFGFGFFFEEGEEEF1EBEFEE2FGFH@EGHDG33@FGHH303BHFG3FGGHHGGGGEHHHHHGHDFHHF?GDGFGGGGGAGGGDCGGH
@M02034:409:000000000-BFKT7:1:1114:21571:22796 1:N:0:25
AAAGTCGAGGTGCCTAAAGTGGCAACCCAGACTATTAGGGCTGTTGGTGGTGTAGAGCTTCCTGTAGCCGCATGGCGTTCGTACTTAAATATGGAACTAACCATTCCAATTTTCGCTGTCTCTTATACACATCTCCGAGCCCACGAGACT
+
BBBBBFBBBBABGGGGGGGGGGGGHHHGGHGGGHHHHHHHHHEHHHHEEGEFHHHHHFHGHFHHHHHHHGGGFGHHGGGGFFGHHHHFHHGHHHHHGHHHHHHHHHGHHHHHHHGGGGEGHHHHHHFHGGGHHHGGGGCCCFHGFGFEGH
@M02034:409:000000000-BFKT7:1:1114:4488:22797 1:N:0:25
AAAGTCGAGGTGCCTAAAGTGGCAACCCAGACTCGTCATCCTGTTGGTGGTGTAGAGCTTCCTGTAGCCGCATGGCGTTCGTACTTAAATATGGAACTAACCATTCCAATTTTCGCTGTCTCTTATACACATCTCCGAGCCCACGAGACT
+
BBBBBFBBBBABGGGDGGGGGGGHHFHGGHHGHHFA2EG5FGGHHHHFFGFFHHHFHHHHHHHHHHHHHGGGGGHHGGGGGFFHHHHFHHHHHHFHGH@FHHHGFHHHHHHHHHGEFGEGHGHHHHG??CFGCG?F//<<DFGG@>CGGH
@M02034:409:000000000-BFKT7:1:1114:13473:22800 1:N:0:25
AAAGTCGAGGTGCCTAAAGTGGCAACCCAGACTGGTTCTGTTGTTGGTGGTGTAGAGCTTCCTGTAGCCGCATGGCGTTCGTACTTAAATATGGTACTAACCATTCCAATTTTCGCT
+
CCCDCFCCDBCCGGGGGGGGGGGHHHHGGH2AFA2BB5GHADDGGG22A2EEFEG5BABF5FF5FAE5AEE0EE11>?EF1?2?FFG3@@G4@B44BFGH313B34B44FDHG4//E
@M02034:409:000000000-BFKT7:1:1114:15833:22800 1:N:0:25
AAAGTCGAGGTGCCTAAAGTGGCAACCCAGACTAAGCATCAGGTTGGTGGTGTAGAGCTTCCTGTAGCCGCATGGCGTTCGTACTTAAATATGGAACTAACCATTCCAATTTTCGCTGTCTCTTATACACATCTCCGAGCCCACGAGACT
+
AABAAF?ADBBAFGFGAFGGGGFFHGFDGGGFGHDGFHHHGFFAFFFEFE1ABGGFHFHHGBGFGBGHFFE0EEHFEGCEEFHHHH4DGHFHHGGG3F3BFHFHHHHGFGHHH4EGGGGGHFGFFHGHHFFHFGH1E<CGGFHEC@?EGG
@M02034:409:000000000-BFKT7:1:1114:21436:22812 1:N:0:25
AAAGTCGAGGTGCCTAAAGTGGCAACCCAGACTCTGGGTAAGGTTGGTGGTGTAGAGCTTCCTGTAGCCGCATGGCGTTCGTACTTAAATATGGAACTAACCATTCCAATTTTCGCTGTCTCTTATACACATCTCCGAGCCCACGAGACT
+
CCCCCFCBBDBBGGGGGGGGGGGHHHHGGHHGHHHHHHFFHHGGFHGEFGEGHHHHHHGHHHHHHHHHHGGGGGHHGGGGGGHHHHHHHHHHHHGHHHGHHHHHHHGHHHHHHHGGGGGHHHHHGHGHFHHHHHGHGGCGGGHGGGGGGH
@M02034:409:000000000-BFKT7:1:1114:18858:22813 1:N:0:25
AAAGTCGAGGTGCCTAAAGTGGCAACCCAGACTAAGACGCAGGTTGGTGGTGTAGAGCTTCCTGTAGCCGCATGGCGTTCGTACTTAAATATGGAACTAACCATTCCAATTTTCGCTGTCTCTTATACACATCTCCGAGCCCACGAGACT
+
CCBCCFCCCCBCGGGGGGGGGGGHGHHGGHHGHHHHHHGGGGGHHHGGGGEFHHHHHHHHHHHHHHHHHGGGGGHHGGGGGGHHHHHHHHHHHGHHHHHHHHHHHHGHHHHHHHGGGGGHHGHHHHHHFHHHHHGHGGGGGGHGGGGGGH
@M02034:409:000000000-BFKT7:1:1114:21126:22819 1:N:0:25
AAAGTCGAGGTGCCTAAAGTGGCAACCCAGACTCCGGCTCCGGTTGGTGGTGTAGAGCTTCCTGTAGCCGCATGGCGTTCGTACTTAAATATGGAACTAACCATTCCAATTTTCGCTGTCTCTTATACACATCTCCGAGCCCACGAGACT
+
BBBBBFBBBBBBGGGGGGGGGGGGHHHGGHHGHHHGGGGGGGGEFGGAFGEFGHHFGFGHFHHHHHHHHGGEEGHHGGGGGGGEHHHBGHHHHHFGHHHHHHGHHHHHHHHHHHGGGGGFGHGHHHHHHHGHHHFHGFGGGGHGGGGGFH
@M02034:409:000000000-BFKT7:1:1114:21762:22820 1:N:0:25
AAAGTCGAGGTGCCTAAAGTGGCAACCCAGACTAAGAAGAAGGTTGGTGGTGTAGAGCTTCCTGTAGCCGCATGGCGTTCGTACTTAAATATGGAACTAACCATTCCAATTTTCGCTGTCTCTTATACACATCTCCGAGCCCACGAGACT
+
CCCCCFCCBCABGGGGGGGGGGGHHHHGGHHGHHHHHHHHHHHHGHGBFGEFHHHHHHHHHHHHHHHHHGGGGGHHGGGGGGHHHHFFHHHHHHHHGGFHHHHHHHHGHHHHHHGGGGGHHHHHHHHHHHHHHHGHG?CFGGHGGGGGGH
@M02034:409:000000000-BFKT7:1:1114:11101:22839 1:N:0:25
AAAGTCGAGGTGCCTAAAGTGGCAACCCAGACTCCTCCGAAGGTTGGTGGTGTAGAGCTTCCTGTAGCCGCATGGCGTTCGTACTTAAATATGGAACTAACCATTCCAATTTTCGCTGTCTCTTATACACATCTCCGAGC
+
AAAABFABDBBAGGGGGGGGGGGHHHGFDHGGHFFHHHGFEAEHHHGEFDEFHHHEHGHHHFHF5FGHHGEEEFHEFEFFGGBHHHHFHHHHHGFHHHHHHHHHHHHFBGHHHGEGGAFHHHHHHHBFDF?GHGFDD</>
@M02034:409:000000000-BFKT7:1:1114:22850:22843 1:N:0:25
AAAGTCGAGGTGCCTAAAGTGGCAACCCAGACTCATCTTCAGGTTGGTGGTGTAGAGCTTCCTGTAGCCGCATGGCGTTCGTACTTAAATATGGAACTAACCATTCCAATTTTCGCTGTCTCTTATACACATCTCCGAGCCCAC
+
BBCCAFABCDBCGGGGGGGGGGGHHHHGGHGGHHHHHGHHGGHHHHGGFEGGGHHHGHHHHHHHHHHGHGE>EE1FEGGGGGGHGGFHFHHHHHGFHHGHHHHHHHHGGGGHHE@DEGFHHGHFFHFHFGGHHHBG?DGGG/<F
@M02034:409:000000000-BFKT7:1:1114:25176:22849 1:N:0:25
AAAGTCGAGGTGCCTAAAGTGGCAACCCAGACTAGTAAGGTGGTTGGTGGTGTAGAGCTTCCTGTAGCCGCATGGCGTTCGTACTTAACTATGGAACTAACCATTCCAATTTTCGCTGTCTCTTATACACATCTCCGAGCCCACGAGACT
+
>AAA1B11>>>>FGFGGGGGGGGHHFHGF00FB1AFFFH11BEFEGG?E/ABFFBAFBHHFFHGFGGGHEG/BEFFGECFGGEHEHFF1FDBG11@@FFEGFBGHBD22FGHE2E?E?<FHG2BFGGFFF1GHGFDA</<BFGF@//?AH
@M02034:409:000000000-BFKT7:1:1114:11093:22855 1:N:0:25
AAAGTCGAGGTGCCTAAAGTGGCAACCCAGACTCCTCCGAAGGTTGGTGGTGTAGAGCTTCCTGTAGCCGCATGGCGTTCGTACTTAAATATGGAACTAACCATTCCAATTTTCGCTGTCTCTTATACACATCTCCGAGCCCACGAGACT
+
BBBBBFBBBBABGGGGGGGFGGGGHGHGGHHFHHFHBHG?EEGHHHG1FEEFGFHFHDEGBGHHHHHFFFFEGGHGGEFFEEGHHHHGFGGFHF3GFHHFFGFFBBGBGGGHHFEFFEEFGEHHFHBFFFHHHHHFD/BD<CAFC<C?EH
@M02034:409:000000000-BFKT7:1:1114:7450:22860 1:N:0:25
AAAGTCGAGGTGCCTAAAGTGGCAACCCAGACTAATACGAAGGTTGGTGGTGTAGAGCTTCCTGTAGCCGCATGGCGTTCGTACTTAAATATGGAACTAACCATTCCAATTTTCGCTGTCTCTTATACACATCTCCGAGCCCACGAGACT
+
BBBBBFABBBABGGGGGGGGGGGGHHHGGHHGHHHHHHHFHGGHHHGFFGEFHHFHHHHHHHHHHHHHHGGGGGHHGGGGGGEHHHHHHHHHHGHHHHHHFHHHHHFFHHHHHFGGGGGGHHHHFHFGGFFHHHGGG?CGGGHGGCGGGG
@M02034:409:000000000-BFKT7:1:1114:16730:22868 1:N:0:25
AAAGTCGAGGTGCCTAAAGTGGCAACCCAGACTTTGCATCCTGTTGGTGGTGTAGAGCTTCCTGTAGCCGCATGGCGTTCGTACTTAAATATGGAACTAACCATTCCAATTTTCGCTGTCTCTTACACATCTCCGAGCCCACGAGACTAA
+
BBBBAFBB3DAAFGGGFDGGGGGHHHHGGHHGGHHFHHFGHHHHHHCEFGFFHHGFHGHHHHHHHHHHGGCFEFHHGGGGGG2GHHHHHHDHHBEGEGHHHHGHHHFBGGHHHHCGEEFHHHGHFHGHHHHHHHCBDCCGHGG?@ACFG?
@M02034:409:000000000-BFKT7:1:1114:12390:22869 1:N:0:25
AAAGTCGAGGTGCCTAAAGTGGCAACCCAGACTTATTTTGCTGTTGGTGGTGTAGAGCTTCCTGTAGCCGCATGGCGTTCGTACTTAAATATGGAACTAACCATTCCAATTTTCGCTGTCTCTTATACACATCTCCGAGCCCACGAGACT
+
CCCCCFCCBCCCGGGGGGGGGGGHHHHGGHHGHHHHHHHHHHHHHHHBFFEFHHHHHHHHHHHGHHHHHGGEEGHHGGGGGGHHGHGGGHHHHHHHHHHHHHHHHHGGHHHHHHGGGGEFHHHHHHHHFHHHHHGHGFFGGGHGGGGGGH
@M02034:409:000000000-BFKT7:1:1114:20287:22869 1:N:0:25
AAAGTCGAGGTGCCTAAAGTGGCAACCCAGACTTTGTGGAAGGTTGGTGGTGTAGAGCTTCCTGTAGCCGCATGGCGTTCGTACTTAAATATGGAACTAACCATTCCAATTTTCGCTGTCTCTTATACACATCTCCGAGCCCACGAGACT
+
CCCCCFCCCCBBGGGGGGGGGGGHHHHGGHHGHHHHHHGHHHGHHHGAFGEFHHHHHGHHHHHHHHHHHGGFGGHHGGGGGEEGHHHHHHHHHHGHFFHHHHHHHHHGHHHHHHGGGGGHHGHHHHHHHHHHHHGHGGGGGGHGGGGGGH
@M02034:409:000000000-BFKT7:1:1114:17179:22874 1:N:0:25
AAAGTCGAGGTGCCTAAAGTGGCAACCCAGACTATTTTGATTGTTGGTGGTGTAGAGCTTCCTGTAGCCGCATGGCGTTCGTACTTAAATATGGAACTAACCATTCCAATTTTCGCTGTCTCTTATCCACATCTCCGAGCCCACGAGACT
+
CBCCCFBCCCACGGGGGGGGGGGHHHHGGHHGHHHHHHHGHGHHHHHEFEGGHHH5FGHHHHHHHFHFFGGEGGHHGFGGGGGHHHHHHHHGHGBGGHGHFE3GG4GBFGFHHE@FGGEGHHGF4?3?B222B?F2?/>BBC/=BCGAAG
@M02034:409:000000000-BFKT7:1:1114:16734:22886 1:N:0:25
AAAGTCGAGGTGCCTAAAGTGGCAACCCAGACTTTGCATCCTGTTGGTGGTGTAGAGCTTCCTGTAGCCGCATGGCGTTCGTACTTAAATATGGAACTAACCATTCCAATTTTCGCTGTCTCTTACACATCTCCGAGCCCACGAGACTAA
+
B??ABFBBBBAAEGGGGGGFGFGGHHHGGHHGHHHFHHGHHHBGHFGAFEEBFFGAFHGGHBGFGHHHHGGAEEHHGEFFF>FGGGFBGHEHG3@@GFFHHHHHGHFBBGHHHBGGGGEHHHHHEF3FFGHGHHGCGCFGGFGGCDDHHF
@M02034:409:000000000-BFKT7:1:1114:26938:22887 1:N:0:25
AAAGTCGAGGTGCCTAAAGTGGCAACCCAGACTTATGATGGGGTTGGTGGTGTAGAGCTTCCTGTAGCCGCATGGCGTTCGTACTTAAATATGGAACTAACCATTCCAATTTTCGCTGTCTCTTATACACATCTCCGAGCCCACGAGACT
+
BBAABFBBDBABFCFG44GFDGGHFFHGGHG2B55GGBGFFDCFE2?FFEECGGHBDGHHHFGF5DGHBFC@EEHGGFEGGG1?GFF3BGDEHB3FB3E3EF?F3F444BFGHG<?E??3GFGHHFHHHEGFHHFFA/<C@CGGG/DEGH
@M02034:409:000000000-BFKT7:1:1114:27280:22897 1:N:0:25
AAAGTCGAGGTGCCTAAAGTGGCAACCCAGACTAACACGTAGGTTGGTGGTGTAGAGCTTCCTGTAGCCGCATGGCGTTCG
+
A33AADAADDAAGGGGGCFGGGGFBA4AA2AFGEA333A2BFAGG222BA1BF355D53BE3BFFHFEEAE01EF1>1>?E
@M02034:409:000000000-BFKT7:1:1114:6431:22914 1:N:0:25
AAAGTCGAGGTGCCTAAAGTGGCAACCCAGACTATGATGTTTGTTGGTGGTGTAGAGCTTCCTGTAGCCGCATGGCGTTCGTACTTAAATATGGAACTAACCATTCCAATTTTCGCTGTCTCTTATACACATCTCCGAGCCCACGAGACT
+
AACBAFABCCABGGGGGGGGGGGHHHHGGHHGHHHHHHGGHHFGGHHGGG2FHGHHHHHHHHHHHHHHHGGCGGGHGGGGGGGHHHHHHHHHHHFHFHGGHHHHHHHGHGHHHFEDGGGHHHHHGHHHEHDHHGDHGGFGGGHGGGGGGF
@M02034:409:000000000-BFKT7:1:1114:6511:22924 1:N:0:25
AAAGTCGAGGTGCCTAAAGTGGCAACCCAGACTCCGCATTTTGTTGGTGGTGTAGAGCTTCCTGTAGCCGCATGGCGTTCGTACTTAAATATGGAACTAACCATTCCAATTTTCGCTGTCTCTTATACACATCTCCGAGCCCACGAGACT
+
BBBBBFBBBBBBFGGGGG4FGGGHHHHGGGHGHHFGGEGFFHHAFGHGGCEFEGHHHGHGHHHHGHGGF1@EG1FGEGGGGGHHHHHGFFHFHEFGGHFFHHHHHHFFHFGFHDEGGEGHGGHHHHFHFFFFFGHG/</<BFEGGA?EDF
@M02034:409:000000000-BFKT7:1:1114:13571:22927 1:N:0:25
AAAGTCGAGGTGCTAAAGTGGCAACCCAGACTCATCCGCGGGTTGGTGGTGTAGAGCTTCCTGTAGCCGCATGGCGTTCGTACTTAAATATGGAACTAACCATTCCAATTTTCGCTGTCTCTTATACACATCTCCGAGCCCACGAGACTA
+
CCBCBFAABBBBGGGGFGFGGGHHFGDFHHGHHHHHHGGGGGEFGGEGFFGHHHGHHFHHHHHHHHEHGGEGGHGGGGGGGHHHHHGFGGHHHHHEFGFHH3FGFDD3FHHHH?FDDGFHHHHFHHFHGHHGHFHG?/D?.CCCG@DDGD
@M02034:409:000000000-BFKT7:1:1114:10129:22932 1:N:0:25
AAAGTCGAGGTGCCTAAAGTGGCAACCCAGACTGGGGCGGCGGTTGGTGGTGTAGAGCTTCCTGTAGCCGCATGGCGTTCGTACTTAAATATGGAACTAACCATTCCAATTTTCGCTGTCTCTTATACACATCTCCGAGCCCACGA
+
CCCBCFCCCCABGGGGGGGFGGGGHHHGGHHGHGHCFCEGGGG>EEGGGGAFHHHGHGGHGHFHHDGBFAE/DFHFFAD?CCFEFH>FHGDGGG11FHFHHHGHHGHEFFFGHHCDGGDBDDHHGHDDDFFHFHBGGCCCGGA.-:
@M02034:409:000000000-BFKT7:1:1114:25596:22936 1:N:0:25
AAAGTCGAGGTGCCTAAAGTGGCAACCCAGACTAAGAATGATGTTGGTGGTGTAGAGCTTCCTGTAGCCGCATGGCGTTCGTACTTAAATATGGAACTAACCATTCCAATTTTCGCTGTCTCTTATACACATCTCCGAGCCCACGAGACT
+
ABAAAFBBBBAAGGGFGGGDGGGGHHHGGHHGHGGHDHHHGGGGHHHFFFBFHGHHHFFHFGGFGFHHGGEGGGHGEEGFEEGFGHHHHHGHGHHFBGHGGHHHHFGHFGHHHFE/EGGHHGGHHHGGFFHHHH3GGFGFFGHGGCGFDH
@M02034:409:000000000-BFKT7:1:1114:21991:22937 1:N:0:25
AAAGTCGAGGTGCCTAAAGTGGCAACCCAGACTTAGAATCAGGTTGGTGGTGTAGAGCTTCCTGTAGCCGCATGGCGTTCGTACTTAAATATGGAACTAACCATTCCAATTTTCGCTGTCCTTATACACATCTCCGAGCCCACGAGACTA
+
B@BBBFBADBBBFGGFGGGFGFGHGHHEDHHFHFHHHGHHHHHHHHG2BEEFHHHFHHHHHHHHHHHHHGGGEGHHGEGFEFGHGHHFHHHHGHGFFGGHHGHHHHFHHHHHHFGGGGGGHHHGFHFHHGHHFFDDDGGGGHEFCCGDGF
@M02034:409:000000000-BFKT7:1:1114:20801:22938 1:N:0:25
AAAGTCGAGGTGCCTAAAGTGGCAACCCAGACTTAGCCTCGTGTTGGTGGTGTAGAGCTTCCTGTAGCCGCATGGCGTTCGTACTTAAATATGGAACTAACCATTCCAATTTTCGCTGTCTCTTATACACATCTCCGAGCCCACGAGACT
+
CCCCCFCCCCABGGGGGGGGGGGGGHHGGC2FGHHHHHHHGHHHHHHEFGEFHFHFHHFHHGHGHHHHHGG@EFHHGGGGGFFGGHGBGHGHHHFEGHGHHHGHHHFFFGHHHGEGGGEHFHHHGHFHFFHHHHDFGFGGGFHGGDGFGH
@M02034:409:000000000-BFKT7:1:1114:6504:22944 1:N:0:25
AAAGTCGAGGTGCCTAAAGTGGCAACCCAGACTCCGCATTTTGTTGGTGGTGTAGAGCTTCCTGTAGCCGCATGGCGTTCGTACTTAAATATGGAACTAACCATTCCAATTTTCGCTGTCTCTTATACACATCTCCGAGCCCACGAGACT
+
CCCCCFBCCCCCGGGGGGGGGGGHHHGGGHGGHHHGGGGGHHHHHHGGFGGFHHHHHFHHHHHHHHHHHGGEEGHHGGGGGFGHHHHGHHGHHHGHHHHGHFGHHHFHHHHHHHFEGGEHHHHHHHHGFHHHHHGGCC?DGGHGGGGGGG
@M02034:409:000000000-BFKT7:1:1114:24509:22958 1:N:0:25
AAAGTCGAGGTGCCTAAAGTGGCAACCCAGACTGTTTCTCAGGTTGGTGGTGTAGAGCTTCCTGTAGCCGCATGGCGTTCGTACTTAAATATGGAACTAACCATTCCAATTTTCGCTGTCTCTTATACACATCTCCGAGCCCACGAGACT
+
BBABAFB@DDBBFGGGGGGGFGEFCGGGGHHFHFHBFHHHCD3DGFFEFEAAGHHFHHHHHHHGHGHHHEGEEFHHG1FFEEGHHHFEFHBGHF33@GHHH0FGHFFFFGHHHHGGGGG3DFHHGGHHDFDGHHHGG?DCDGFFC@CFFH
@M02034:409:000000000-BFKT7:1:1114:10700:22962 1:N:0:25
AAAGTCGAGGTGCCTAAAGTGGCAACCCAGACTAATATTGTTGTTGGTGGTGTAGAGCTTCCTGTAGCCGCATGGCGTTCGTACTTAAATATGGAACTAACCATTCCAATTTTCGCTGTCTCTTATACACATCTCCGAGCCCACGAGACT
+
CCCCCFCCCCCCGGGGGGGGGGGHHHHGGHHGHHHHHHHHHGGHHHHFFFGGHHHFHHHHHFHHHGHHHGGEFGFEEEEGGEFHHHGHGHHHHHGFHHHHHGFHHHGFHHHHHGGGGGFHHHHHHHHHGFHHHHGHGGGGGGHGGGGGGH
@M02034:409:000000000-BFKT7:1:1114:17399:22962 1:N:0:25
AAAGTCGAGGTGCCTAAAGTGGCAACCCAGACTAATTATAGGGTTGGTGGTGTAGAGCTTCCTGTAGCCGCATGGCGTTCGTACTTAAATATGGAACTAACCATTCCAATTTTCGCTGTCTCTTATACACATCTCCGAGCCCACGAGACT
+
CBCCCFAABBCCGGGGGGGGGGGHHHHGGGHGHHDGHFHHHHHGGGGEFGGGHHHHHHHHHHHHHHHHHGGEEFGHGGGGGGFHHHHHGHFHHHHHHHHHHHGHHHHFHHHHHHGGGGGHHHHHHHHHHHHHHHGHDD@DGGHGGCDFGH
@M02034:409:000000000-BFKT7:1:1114:7753:22963 1:N:0:25
AAAGTCGAGGTGCCTAAAGTGGCAACCCAGACTAAGAATTAGGTTGGTGGTGTAGAGCTTCCTGTAGCCGCATGGCGTTCGTACTTAAATATGGAACTAACCATTCCAATTTTCGCTGTCTCTTATACACATCTCCGAGCCCACGAGACT
+
BBBBBF@BBBBBGGGGGGGGGGGHHHGGGGHGHHHHHHHHHHGHHHGAFGFFHHHHHGHHGHHHHHHHHGGEEGHHGGGGGGHHHHHHHGHHGGGFHHHHHHHHHHHHHHHHHHGGGEEFHHGHHHHHHGHHHHHHDC?BGGGGCCGGGF
@M02034:409:000000000-BFKT7:1:1114:14216:22964 1:N:0:25
AAAGTCGAGGTGCCTAAAGTGGCAACCCAGACTGGTGCGAGGGTTGGTGGTGTAGAGCTTCCTGTAGCCGCATGGCGTTCGTACTTAAATATGGAACTAACCATTCCAATTTTCGCTGTCTCTTATACACATCTCCGAGCCCACGAGACT
+
CCCCCFCCCDACGGGGGGGGGGGHHHHGGHHGHFCF2GE2EFGGHGGEFGEFHHHGHHHHHHHHHHHHHGGGEGHHGGGGGGHHGHGHHHHHHHGHHHHHHGHHGHGGHHHHHHGGGGGHHGHHEHHHHGGHHHGHGCGGGGHGGGGGGF
@M02034:409:000000000-BFKT7:1:1114:25875:22966 1:N:0:25
AAAGTCGAGGTGCCTAAAGTGGCAACCCAGACTAATTCTTCTGTTGGTGGTGTAGAGCTTCCTGTAGCCGCATGGCGTTCGTACTTAAATATGGAACTAACCATTCCAATTTTCGCTGTCTCTTATACACATCTCCGAGCCCACGAGACT
+
CCCCCFCCCCCCGGGGGGGGGGGHHHHGGHGGHHHHHHHHHHHGGHHEFGFGHHHHHHHHHHHHHHHHHGGGFGHHGGGGGGHHHHHHHHGHHHFHHHHFHHGHHHGHHHHHHHGGGGGGHHHHHHHHGHHHHHHHFCGGGCHGGGGGGH
@M02034:409:000000000-BFKT7:1:1114:21454:22967 1:N:0:25
AAAGTCGAGGTGCCTAAAGTGGCAACCCAGACTTGGCTGTCTGTTGGTGGTGTAGAGCTTCCTGTAGCCGCATGGCGTTCGTACTTAAATATGGAACTAACCATTCCAATTTTCGCTGTCTCTTATACACATCTCCGAGCCCACGAGACT
+
BBBBBFBBDDABCGGGGGGGGGGHHHHFFHEGHHHHHHGHHHHGGGHEFDBAGHHHHGHHH3FFGHHHHGA>EEGHEEGFGEBEHHFBGHEFHHGHFHFGEHGHHHFHHHHHHHGGGGGFHHHHGHHGFHFHHGDDBDFBCGHGGGCGGH
@M02034:409:000000000-BFKT7:1:1114:14322:22968 1:N:0:25
AAAGTCGAGGTGCCTAAAGTGGCAACCCAGACTTGTTTTCGTGTTGGTGGTGCAGA
+
BBBBBFABDBABGGGGFGGGGGGHHHHGGGGGHHHH52BBEGGGC22B21A133D5
@M02034:409:000000000-BFKT7:1:1114:5776:22971 1:N:0:25
AAAGTCGAGGTGCCTAAAGTGGCAACCCAGACTGGGGGTGGGGTTGGTGGTGTAGAGCTTCCTGTAGCCGCATGGCGTTCGTACTTAAATATGGAACTAACCATTCCAATTTTCGCTGTCTCTTATACACATCTCCGAGCCCACGAGACT
+
ABABAFBABAABGGGGGGGGGGGGCGFGGHHGHF2FCGAEGGGEEGGGFGEGHHHGF4GHHHHGGFFFFGG>EEHCEGGGFEFHHHGGHGHHHH3DFHBCBFBGFDGDGFHHHFCCEGGFHHFHDFBGDGGHHGDDE-@@?FHGGGGGGG
@M02034:409:000000000-BFKT7:1:1114:11350:22973 1:N:0:25
AAAGTCGAGGTGCCTAAAGTGGCAACCCAGACTCATCCTTCGGTTGGTGGTGTAGAGCTTCCTGTAGCCGCATGGCGTTCGTACTTAAATATGGAACTAACCATTCCAATTTTCGCTGTCTCTTATACACATCTCCGAGCCCACGAGACT
+
CCCCCFBBCBCCGGGGGGGGGGGHHHHGGHHGHHHFHHHFHHGGGGGGGGGGHHHHHHHHHHHHHHHHHGGEGGHHGGGGGGGHHHFHHHGHHHFFHHHHHHGHHHGHHHHHHHGGGGGHHHHHHHGHGHHHHHGHF/DGGGHGGGCGGH
@M02034:409:000000000-BFKT7:1:1114:24873:22975 1:N:0:25
AAAGTCGAGGTGCCTAAAGTGGCAACCCAGACTAAGAAGAAGGTTGGTGGTGTAGAGCTTCCTGTAGCCGCATGGCGTTCGTACTTAAATATGGAACTAACCATTCCAATTTTCGCTGTCTCTTATACACATCTCCGAGCCCACGAGACT
+
AABBBFAADBABGGGGGGGGGGGGGHHEGHHGHGH335B3BGHHHHG2BAEFHFHDGFHHHFGFHHHHHGEEGGHHFEGFF?GGHGEDGHFFHHGGHH3FHHEHHHHHHHHHHHGGGFGHHHGHFH?DGGHFHGGDFFGF@EGGGCFFGH
@M02034:409:000000000-BFKT7:1:1114:15738:22975 1:N:0:25
AAAGTCGAGGTGCCTAAAGTGGCAACCCAGACTACTTCTCAGGTTGGTGGTGTAGAGCTTCCTGTAGCCGCATGGCGTTCGTACTTAAATATGGAACTAACCATTCCAATTTTCGCTGTCTCTTATACACATCTCCGAGCCCACGAGACT
+
BBCCBFCCCCCCGGGGGGGFGGGHHHHGGHHGHGHHHHHHHHHHHHGGFGEFHHHHHHHHHHHHHHHHHGGEEGHHGGGGGGHHGHHGHHHHHHHHHHHHHHHHHHHHHHHHHHGGGGGFHGHHGGFGFHHGFHHHFGFGGGHGGGGGGH
@M02034:409:000000000-BFKT7:1:1114:23854:22975 1:N:0:25
AAAGTCGAGGTGCCTAAAGTGGCAACCCAGACTCTGTATCAGGTTGGTGGTGTAGAGCTTCCTGTAGCCGCATGGCGTTCGTACTTAAATATGGAACTAACCATTCCAATTTTCGCTGTCTCTTATACACATCTCCGAGCCCACGAGACT
+
ABBBBFBBBBBBGGGGGGGGGGGHHHHGGHHGHHHHHHHHHHHHGHGEFGEFGGHHHHHHHFGHHHHHHGGAFFHGGFGGEG2FGHFBGGFHHHEHFHGGHHHHHHGFHHHHHHGGGGGHHFHHHHBFFGFHHHGDFCCGGGHGGGCGGH
@M02034:409:000000000-BFKT7:1:1114:21361:22975 1:N:0:25
AAAGTCGAGGTGCCTAAAGTGGCAACCCAGACTGGGTGTGGTGGTTGGTGGTGTAGAGCTTCCCTGTAGCCGCATGGCGTTCGTACTTAAATATGGAACTAACCATTCCAATTTTCGCTGTCTCTTATACACATCTCCGAGCCCACGAGA
+
CCCCCFCCCCCCGGGGGGGGGGGHHHHGGHHGHHHHGFGGGHGGGGGFEGGGGHHHHHHHHHHHHHHHHHHGGEGEHHGFGGGGHHGHHFFHHHHHGGHHHHHHHHGHHGEGHHHHGGGGGHHHHHDHFHHHFHFGHHAD@GGGHGG@DA
@M02034:409:000000000-BFKT7:1:1114:22587:22977 1:N:0:25
AAAGTCGAGGTGCCTAAAGTGGCAACCCAGACTCCTAATCCGGTTGGTGGTGTAGAGCTTCCTGTAGCCGCATGGCGTTCGTACTTAAATATGGAACTAACCATTCCAATTTTCGCTGTCTCTTATACACATCCCAGCCCACGAGACGGA
+
AABBBFCCBBAAGGGGGGGFFGGHHHHGGHHGHHHHHHHHFEEFGGGAFFGFHHHEGFGHBFGHFGHFHFGFGGHFGEEFEE?GHHEHHHHHGHGFHHGEHFEGHHHGGGHHHFGGGGGHHHGHHHFHBFHHGGHFHFFGHGGCGGGGG?
@M02034:409:000000000-BFKT7:1:1114:14702:22979 1:N:0:25
AAAGTCGAGGTGCCTAAAGTGGCAACCCAGACTGGGAGTAAGGTTGGTGGTGTAGAGCTTCCTGTAGCCGCATGGCGTTCGTACTTAAATATGGAACTAACCATTCCAATTTTCGCTGTCTCTTATACACATCTCCGAGCCCACGAGACT
+
CCCCCFCCCCAAGGGGGGGGFGGHHHHGGHGGHHHHHFFHHHHGHHGGGGEFHHHGHGHHHHHHHHHHHGGGGGHFGFGGGFGHHHHHHHHHHHFGHHHHHHGHHHFFHHHHHHGGGGGHGHHHHHHHFHHHHHHG?CGGFGHGGGGGGH
@M02034:409:000000000-BFKT7:1:1114:7746:22980 1:N:0:25
AAAGTCGAGGTGCCTAAAGTGGCAACCCAGACTAAGAATTAGGTTGGTGGTGTAGAGCTTCCTGTAGCCGCATGGCGTTCGTACTTAAATATGGAACTAACCATTCCAATTTTCGCTGTCTCTTATACACATCTCCGAGCCCACGAGACT
+
A>AAAFBABBAABGGFGGGFFGDGHEGEFAFGHCHFEFGHCHGGGBCEFFEFGHHFHFFFFAGHHBGFHEEEGGHHGFG?EFGCGGBDBFDHGFBBFGB3@0?FFGBE4BGFFHEAFFAFHHFGGHEFDCDGBGDGACC@FGEEDDG/<?
@M02034:409:000000000-BFKT7:1:1114:12884:22981 1:N:0:25
AAAGTCGAGGTGCCTAAAGTGGCAACCCAGACTAGGTGGATGGTTGGTGGTGTAGAGCTTCCTGTAGCCGCATGGCGTTCGTACTTAAATATGGAACTAACCATTCCAATTTTCGCTGTCTCTTATACACATCTCCGAGCCCACGAGACT
+
AABBBFCCCCABGGGGGGGGGGGHHHHGGHHGHHHHGHGGHHGHGGGGGGEFGHHGHHHHHHHGHHHHHGGFGGHHGGGGEFGHHHHHHHHHHHGGHHHHHHHHGHHHHHHHHHGGGGGHHHHHHHGHHHHHHHHHGGGGGGGGGGGGFH
@M02034:409:000000000-BFKT7:1:1114:6921:22981 1:N:0:25
AAAGTCGAGGTGCCTAAAGTGGCAACCCAGACTCCGAATGCTGTTGGTGGTGTAGAGCTTCCTGTAGCCGCATGGCGTTCGTACTTAAATATGGAACTAACCATTCCAATTTTCGCTGTCTCTTATACACATCTCCGAGCCCACGAGACT
+
AAABBFBBBBABGGGGGGGGGEGHGHHGGHHGHHFGCGGHHHHHHHFEFGEFGHHGHHH3FHHHHHHGGEFEGGGHGGCGEEFHHFHHHHGHHGGFFHDGHHHGHHFF4GGHHGFGG/EGGGGHHHFHHHGHHHFGGFDCF/GGFGCDFD
@M02034:409:000000000-BFKT7:1:1114:25552:23000 1:N:0:25
AAAGTCGAGGTGCCTAAAGTGGCAACCCAGACTTGGAGGTGGGTTGGTGGTGTAGAGCTTCCTGTAGCCGCATGGCGTTCGTACTTAAATATGGAACTAACCATTCCAATTTTCGCTGTCTCTTATACACATCTCCGAGCCCACGAGACT
+
AAAABFBBBBBBGGGGGGGGFGGGGHHAFEDEGHHBFGEGHGFGGCEAFEEFHFFFHGDGHGHGHHFHHGGEEGHHGGGFEEFHHHEFGHEHHGBFCGFGHHHHHHHFGGGHFFEFGGDGDBFFGG3?BGFGHGFFD@GGGFEFG@GGGH
@M02034:409:000000000-BFKT7:1:1114:21503:23006 1:N:0:25
AAAGTCGAGGTGCCTAAAGTGGCAACCCAGACTAAGCCTCATGTTGGTGGTGTAGAGCTTCCTGTAGCCGCATGGCGTTCGTACTTAAATATGGAACTAACCATTCCAATTTTCGCTGTCTCTTATACACATCTCCGAGCCCACGAGACT
+
AAAA>DAADD1AGFGFGFEDG1FC1GFEFHGGHFHHHHHHHHHHHHEEFGAFFEGHHGEFFHHBHGHFHG/EEEGE@FGFEF0FCEB1GHDHFH1DEGDBGF1BGEGHFHHHHF?AECEBHFFHGFDBB1FFGFHHG/</CCHEGCG?/G
@M02034:409:000000000-BFKT7:1:1114:23731:23019 1:N:0:25
AAAGTCGAGGTGCCTAAAGTGGCAACCCAGACTTGGAAGAAGGTTGGTGGTGTAGAGCTTCCTGTAGCCGCATGGCGTTCGTACTTAAATATGGAACTAACCATTCCAATTTTCGCTGTCTCTTATACACATCTCCGAGCCCACGAGACT
+
CCCCCFBCCCCCGGGGGGGGGGGHHHHGGHHGHHGHHHHFHHHHGHGEFGGGHHHHHHHHHHHHHHHHHGGGGEHHGGGGGGHHHHHHHHHHHGHHHHHHHHHHHHGHHHHHHGGGGGGHHHHHHHHHFFHHHHHHD?CGGGHGGGCDFH
@M02034:409:000000000-BFKT7:1:1114:13197:23023 1:N:0:25
AAAGTCGAGGTGCCTAAAGTGGCAACCCAGACTCATACGGAGGTTG
+
AAAAAFAADDA1FBG1GGFFG1AEHEFE0FFEH11B11F0A/EE0F
@M02034:409:000000000-BFKT7:1:1114:15582:23037 1:N:0:25
AAAGTCGAGGTGCCTAAAGTGGCAACCCAGACTAAGACTACGGTTGGTGGTGTAGAGCTTCCTGTAGCCGCATGGCGTTCGTACTTAAATATGGAACTAACCATTCCAATTTTCGCTGTCTCTTATACACATCTCCGAGCCCACGAGACT
+
CCCCBFBCBCCCGGGGGGGGGGGHHHHGGHHGHGHHHHHHGGGHGGGFFGGGHGHDFHHHGGHHHHHHHGGEEFFHGEGGGGHHHHHGFHHFHGGBFFHHHHGHGHGHHHHHHGGGGFFGHHHHFHHHHFHHHHFEFGGGGGHGGFGFGH
@M02034:409:000000000-BFKT7:1:1114:23731:23037 1:N:0:25
AAAGTCGAGGTGCCTAAAGTGGCAACCCAGACTTGGAAGAAGGTTGGTGGTGTAGAGCTTCCTGTAGCCGCATGGCGTTCGTACTTAAATATGGAACTAACCATTCCAATTTTCGCTGTCTCTTATACACATCTCCGAGCCCACGAGACT
+
>A>AADAADDAAAFGGFGGF5DFFGHHEGH2FFGFFHHGGFHH3AA2EA?EFGHHFDFFGFCGHGHHHGG?EGFHGE?E??E2FGFHGFG44GFFFFFGHHHHG3GGHHHGFHHCFGD/34EGHHGDBBFFHHGGG?BG/<FGGGGCG?G
@M02034:409:000000000-BFKT7:1:1114:5553:23038 1:N:0:25
AAAGTCGAGGTGCCTAAAGTGGCAACCCAGACTCGGCCGACGGTTGGTGGTGTAGAGCTTCCTGTAGCCGCATGGCGTTCGTACTTAAATATGGAACTAACCATTCCAATTTTCGCTGTCTCTTATACACATCTCCGAGCCCACGAGACT
+
BABBBFBABBABGGGGFGGGFGGGF4BEFHHGHGGGGGFEGAEAFFGEFG1FFFFFGGHHFGGFG4GFHFCEGGHAEEEEFEFGHGGFHHHBEHDFGBFCGFHHHFFHHHHHHHFA?EEFGGGHHH2D2<FGGH1FDCC/CCHF?CDGAF
@M02034:409:000000000-BFKT7:1:1114:13184:23039 1:N:0:25
AAAGTCGAGGTGCCTAAAGTGGCAACCCAGACTCATACGGAGGTTGGTGGTGTAGAGCTTCCTGTAGCCGCATGGCGTTCGTACTTAAATATGGAACTAACCATTCCAATTTTCGCTGTCTCTTATACACATCTCCGAGCCCACGAGACT
+
CCCCCFCCCCAAGGGGGGGGCFFHHHHGGGHGHHHGHHHGGGGGHHGEFF1FGGHFHHHHHGHFHHHHHGGCEGHHGEGFFEFHHHHFHHFHHHGFHHHHHGHHHHHFHHHHHHGGGGGHHGHHHHFGFFHHHHHBDCGGGGHGGGGGGH
@M02034:409:000000000-BFKT7:1:1114:10504:23039 1:N:0:25
AAAGTCGAGGTGCCTAAAGTGGCAACCCAGACTAAGTATAATGTTGGTGGTGTAGAGCTTCCTGTAGCCGCATGGCGTTCGTACTTAAATATGGAACTAACCATTCCAATTTTCGCTGTCTCTTATACACATCTCCGAGCCCACGAGACT
+
A1AAAFAAAD>AFGGGGGFGGBFHGCG?CECFHFFGFGGCFHHFGFCAFEEFFEFBGGHHFBFHAFFHHGE?EEHFEEEEGF0FEFGBGHGHHHB1GG1GFEHGFHHGHHHHHHGGGEFHHFHHBG2GBB1GHHHHGGG?CA<F@/>CCG
@M02034:409:000000000-BFKT7:1:1114:22436:23042 1:N:0:25
AAAGTCGAGGTGCCTAAAGTGGCAACCCAGACTGGGAATACGGTTGGTGGTGTAGAGCTTCCTGTAGCCGCATGGCGTTCGTACTTAAATATGGAACTAACCATTCCAATTTTCGCTGTCTCTTATACACATCTCCGAGCCCACGAGACT
+
CCCCCFABBCAAGGGGGGGGGGGHHHHGGHHGHHE2AFGHHHGHGFEEAEFCFDHEGGFFGHHGHFHHFGGCGGC1EB>FFA2FGHHF@F4BEFB@E?GHEABGFHH4FHFHHG@FGG?GDGGGFF3FGG2FGHHFGCGGGGEFGCCDFH
@M02034:409:000000000-BFKT7:1:1114:14151:23044 1:N:0:25
AAAGTCGAGGTGCCTAAAGTGGCAACCCAGACTTTTAGTTTGGTTGGGGGTGTAGAGC
+
A3AABFAB@2AAFGGBG4GGGFFHHHGDFHFGHDD55BBBE5AFAA22A0E003B555
@M02034:409:000000000-BFKT7:1:1114:4457:23049 1:N:0:25
AAAGTCGAGGTGCCTAAAGTGGCAACCCAGACTAGTATTATGGTTGGTGGTGTAGAGCTTCCTGTAGCCGCATGGCGTTCGTACTTAAATATGGAACTAACCATTCCAATTTTCGCTGTCTCTTATACACATCTCCGAGCCCACGAGACT
+
CCBCCFCCBBCCGGGGFGGFGGDFHHHGGHHGHFGDHHHFGHHHHGGFEGFFGFHFGDGHDHHHHGHFFFFEEEHCEEGFF?2FFGFFGGHHHF3BEGFC@EGHFDDFHGHHH4EEGFFGHHGHGHFHEFHFFG3DDCGCDAGFG/CGFH
@M02034:409:000000000-BFKT7:1:1114:11348:23054 1:N:0:25
AAAGTCGAGGTGCCTAAAGTGGCAACCCAGACTTAGAATAAGGTTGGTGGTGTAGAGCTTCCTGTAGCCGCATGGCGTTCGTACTTAAATATGGAACTAACCATTCCAATTTTCGCTGTCTCTTATACACATCTCCGAGCCCACGAGACT
+
CCCCCFAB@BBCGGGGGGGGGGGHHHHGGGHGHHHHHHGHHHHHHHGEFGFFHHHGHHHHHGHHHHHHHGGFEGHHGGGGGGHHGHHHHHGGHHHHHHHHHHHHHHGHHHHHHHGGGGGHHGHHHHHHHHHHHHGHGFGGCGGGGGGGGH
@M02034:409:000000000-BFKT7:1:1114:19077:23055 1:N:0:25
AAAGTCGAGGTGCCTAAAGTGGCAACCCAGACTCAGAGGAAGGTTGGTGGTGTAGAGCTTCCTGTAGCCGCATGGCGTTCGTACTTAAATATGGAACTAACCATTCCAATTTTCGCTGTCTCTTATACACATCTCCGAGCCCACGAGACT
+
BBBBBF3ABBBBGGGGGGGGGGGHHHHGGHGGHHHHHHGHHHGHHHGEFFBFHHHHHHHHHFHGGHHEHGGGGGHHGGGGGGHHHHHHHHHHHGHHHHHGHHHHHHHHHHHHHHGGGGGHHHHHHHFHHHHHHHGHGFGGGGHGGGGGGH
@M02034:409:000000000-BFKT7:1:1114:15623:23055 1:N:0:25
AAAGTCGAGGTGCCTAAAGTGGCAACCCAGACTCAGCATCGTGTTGGTGGTGTAGAGCTTCCTGTAGCCGCATGGCGTTCGTACTTAAATATGGAACTAACCATTCCAATTTTCGCTGTCTCTTATACACATCTCCGAGCCCACGAGAC
+
CCCCCFCCCCCCGGGGGGGGGGGHHHHGGHHGH33B3F532BGHHHHGGGEFHHHHHHHHHHHHHHHHHGGFGGHGGGGGGGFHGHHHHHHHHHGHFHHHHHHHGHHHHHHHHHGGGGGGHHHHHHHHHHHHHHHHGGCGGGFGGCGGG
@M02034:409:000000000-BFKT7:1:1114:20226:23067 1:N:0:25
AAAGTCGAGGTGCCTAAAGTGGCAACCCAGACTAGGGGGCGGGTTGGTGGTGTAGAGCTTCCTGTAGCCGCATGGCGTTCGTACTTAAATATGGAACTAACCATTCCAATTTTCGCTGTCTCTTATACACATCTCCGAGCCCACGAGACT
+
CCDCCFBCCCCCGGGGGGGGGGGHHHHGGHHGHHHHHGGGGGGFFGGEFGGFGFHFHHHHFHHHHFHGHGGEGGHFFDGGFDFGHHHHHHHHHHFHHHGHFFHHHHGGHHHHHHGGGGGHHHHHHHHGHHHFHGGBGFGGFGHGG-@EFG
@M02034:409:000000000-BFKT7:1:1114:10092:23067 1:N:0:25
AAAGTCGAGGTGCCTAAAGTGGCAACCCAGACTGGGAGGGTTGTTGGTGGTGTAGAGCTTCCTGTAGCCGCATGGCGTTCGTACTTAAATATGGAACTAACCATTCCAATTTTCGCTGTCTCTTATACACATCTCCGAGC
+
CDDDCFCCCDBCGGGGGGGGGGGHHHHGGHHGHFFC2FAEABEFHHFGEAFEFDGBGDGH5GGFFDGDFEE>EEF1EEEF>??E1GH3GHHFHF33FFHHB03FE4GBDGHHH4//EACFGEFDDGHBGBFFHHHDD@/B
@M02034:409:000000000-BFKT7:1:1114:21119:23067 1:N:0:25
AAAGTCGAGGTGCCTAAAGTGGCAACCCAGACTGTGGGGGGGGTTGGTGGTGTAGAGCTTCCTGTAGCCGCATGGCGTTCGTACTTAAATATGGAACTAACCATTCCAATTTTCGCTGTCTCTTATACACATCTCCGAGCCCACGAGACT
+
BBBBBFBBB?BBGGGGFGGGGGGHHHHGGHHGHHGHHGGFGGFFFFFFFFDEFFFFFFFFFFFFFFFFFFFFFFFFFFFFFFFEFFFBFFFFFFFFFFFFFFFFFFFFFFFFFFFFFFFFFFFFEFFFBFFFFFFFFCFFFFFFFDFFFF
@M02034:409:000000000-BFKT7:1:1114:16013:23068 1:N:0:25
AAAGTCGAGGTGCCTAAAGTGGCAACCCAGACTCGGGTGTCGGTTGGTGGTGTAGAGCTTCCTGTAGCCGCATGGCGTTCGTACTTAAATATGGAACTAACCATTCCAATTTTCGCTGTCTCTTATACACATCTCCGAGCCCACGAGACT
+
AAAABFBBDDAAGGGFGGGFGGGHHHHGGHHGHHGGGHGGHGGGGGGEFG1FGHHGFHHHHHHHHHHHHGEEGFHHGEGFFGCGHFFFHHBBGFFBGHBGHHHG?FGFHHHHHGGFGGDFHHHFFHGHGHHHBHHHG/DCDFH/A<ADDH
@M02034:409:000000000-BFKT7:1:1114:22352:23084 1:N:0:25
AAAGTCGAGGTGCCTAAAGTGGCAACCCAGACTGGGGAGTATGTTGGTGGTGTAGAGCTTCCTGTAGCCGCATGGCGTTCGTACTTAAATATGGAACTAACCATTCCAAATTTTCGCTGTCTCTTATACACATCTCCGAGCCCACGAGAC
+
A?AABFBBBBABGGGGGGGGGFGHHHHGGFEFHHDAFGEEGHHHHHHFGGFFGGHFGHHHGGHFGHHHHGFEEGHHGGGGFGFGHHGHHHHHHFFHFGFHFGFFGFGFHBEFHHHGGGGEHGHHHEGHDGHHHBFGGG?DGGGFGG/AC?
@M02034:409:000000000-BFKT7:1:1114:7875:23095 1:N:0:25
AAAGTCGAGGTGCCTAAAGTGGCAACCCAGACTAAGTTTCTGGTTGGTGGTGTAGAGCTTCCTGTAGCCGCATGGCGTTCGTACTTAAATATGGAACTAACCATTCCAATTTTCGCTGTCTCTTATACACATCTCCGAGCCCACGAGACT
+
CCCCCFCCCCCCGGGGGGGGGGGHHHHGGHHGHHHHHHHHHHHHHGGEFFFGHHHHHHHHHHHHHHHHHGGEEGHHGGGGGGHHHHHHHHFHHHBGHHHHFHHHHGHGHHHHHFEGGFFHHHHHHHGHFHBGFHDFGC@CGGGGGFGGGF
@M02034:409:000000000-BFKT7:1:1114:24012:23095 1:N:0:25
AAAGTCGAGGTGCCTAAAGTGGCAACCCAGACTCCGTGGGAGGTTGGTGGTGTAGAGCTTCCTGTAGCCGCATGGCGTTCGTAC
+
AAABBFBBBBABFGGGGGGGGGGHFFHGGH2FGHH2AF2EA2EGEHA1A1EFC3F555BF5BBGA5D53BE0BEC1E1>??12?
@M02034:409:000000000-BFKT7:1:1114:21610:23103 1:N:0:25
AAAGTCGAGGTGCCTAAAGTGGCAACCCAGACTTCTGATTCTGTTGGGGGTGTAGAGCTTCCTGTAGCCGCATGGCGTTCGTACTTAAATATGGAACTAACCATTCCAATTTTCGCTGTCTCTTATACACATCTCCGAGCCCAC
+
BABABDABDAAAGGGGGBGGGGGCHHHGAHHGBGGF55FFFFDGHHE2AEEEF355FB3GHFHFFHHHH1>EEGFHC>EEFE1FGHHFHGGHFG3GGHHHHFHGGGGBDGDGHH?FFDCHDDFGD2B22@FCGGFBDCCACFHG
@M02034:409:000000000-BFKT7:1:1114:21563:23104 1:N:0:25
AAAGTCGAGGTGCCTAAAGTGGCAACCCAGACTAAGCTTCCTGTTGGTGGTGTAGAGCTTCCTGTAGCCGCATGGCGTTCGTACTTAAATATGGAACTAACCATTCCAATTTTCGCTGTCTCTTATACACATCTCCGAGCCCACGAGACT
+
CCCCCFCCCCCCGGGGGGGGGGGHHHHGGHHGHHHHHHHHHHHHHHHEFGEFHHHHHHHHHHHHHHHHHGGCEGHHGGGGGGGHHHHHHHHHHHHHHHHHHHGHHHGFHHHHHHGGGGGHHHHHHHHHHHHGHHFF?<CFGGHGGGGGGH
@M02034:409:000000000-BFKT7:1:1114:15420:23111 1:N:0:25
AAAGTCGAGGTGCCTAAAGTGGCAACCCAGACTCGTTGTCCTGTTGGTGGTGTAGAGCTTCCTGTAGCCGCATGGCGTTCGTACTTAAATATGGAACTAACCATTCCAATTTTCGCTGTCTCTTATACACATCTCCGAGCCCACGAGACT
+
CCCCCFCCCCABGGGGGGGGGGGHHHHGGHHGHHGHGHGHHHHHHHHEFGGFHHHHHHHHHHHHHHHHHGGEFGHHGEFGGEFGHHHHHHGHHGBGHHFHHHHHHHHFHHHHHHGGGGGHHHHHHHGGHHHHHHHGGGGGGGHFG?GFGH
@M02034:409:000000000-BFKT7:1:1114:21621:23118 1:N:0:25
AAAGTCGAGGTGCCTAAAGTGGCAACCCAGACTTCTGATTCTGTTGGTGGTGTAGAGC
+
BBBBBFBBBBBBGGGGGGGGGGGHGHHGGHHFHF55GDGB5FGHBGC222B213D555
@M02034:409:000000000-BFKT7:1:1114:21578:23118 1:N:0:25
AAAGTCGAGGTGCCTAAAGTGGCAACCCAGACTCATCATCATGTTGGTGGTGTAGAGCTTCCTGTAGCCGCATGGCGTTCGTACTTAAATATGGAACTAACCATTCCAATTTTCGCTGTCTCTTATACACATCTCCGAGCCCACGAGACT
+
AAABBFBBBBABFGGGGGGGGGGHHHHGGHHGHHHGHHHGHHHHHHHFFGBFGHHHHHHHHGHGHHHHHGECFGHHGGGGGGHHHHGFHGFHHHHHHHGHHHHHHHGGHHHHHHGGGGDFHHHHGHHHFHHHHHHHGCCCCGHGGCGGGH
@M02034:409:000000000-BFKT7:1:1114:19480:23120 1:N:0:25
AAAGTCGAGGTGCCTAAAGTGGCAACCCAGACTTGGTATGCTGTTGGTGGTGTAGAGCTTCCTGTAGCCGCATGGCGTTCGTACTTAAATATGGAACTAACCATTCCAATTTTCGCTGTCTCTTATACACATCTCCGAGCCCACGAGACT
+
BBCCAFBBCDBBGGGGGGGGGGGHHHHGGHHGHHHGGHHHHHHGHHHEFGGGHHHHHHHHHHHHHHHGHGGEGGHGGGGGGGHHHHFHHHHHHHHHHGHHHHGHHHHHHHHHHGGGGGGGHHHHHHGHGHHHHHHGGGCGGGHGGCFGGH
@M02034:409:000000000-BFKT7:1:1114:24769:23122 1:N:0:25
AAAGTCGAGGTGCCTAAAGTGGCAACCCAGACTTAGCCGTATGTTGGTGGTGTAGAGCTTCCTGTAGCCGCATGGCGTTCGTACTTAAATATGGAACTAACCATTCCAATTTTCGCTGTCTCTTATACACATCTCCGAGCCCACGAGACT
+
CCCCCFCCCCABGGGGGGGGGGGHHHHGGHGGHHHHHHGAEGHGGHHEFGEFHHHHHHHHHHHGHHHHHGGGGGHHGGGGGGHHHHGHHHHHHHHHHHGHHHHHHHHHHHHHHHGGGGGHHHHHHHFHFGHHHHFDGCCGGGHGGGGGGH
@M02034:409:000000000-BFKT7:1:1114:5469:23128 1:N:0:25
AAAGTCGAGGTGCCTAAAGTGGCAACCCAGACTGTTTTTCCGGTTGGTGGTGTAGAGCTTCCTGTAGCCGCATGGCGTTCGTACTTAAATATGGAACTAACCATTCCAATTTTCGCTGTCTCTTATACACATCTCCGAGCCCACGAGACT
+
CCCBCFCBCCAAGGGGFGGFGGGHHHHGGHHFHHHHHHGCEEGGGGGEFFEFHHHEGGHHHFHHHHHGFGFEFGHFEFF?EECGHGGFHHBGGHBBCGFFHHFHGFDBHGHHHGFEFGAGHHHHGHFDBGHHGHHFGCGDFGECFCGGCF
@M02034:409:000000000-BFKT7:1:1114:7982:23131 1:N:0:25
AAAGTCGAGGTGCCTAAAGTGGCAACCCAGACTCCTGGTGCGGTTGGTGGTGTAGAGCTTCCTGTAGCCGCATGGCGTTCGTACTTAAATATGGAACTAACCATTCCAATTTTCGCTGTCTCTTATACACATCTCCGAGCCCACGAGACT
+
BBBBBFBBDBABGGGGGFGGGGGHHHHEGAHFHHHGHHGHHGFEEGGGGGGGFGHFHHGHHHHHHHHGFGGEEEHHGGGEFGBEHGHFFHHGG3FFGHHFFHHHHHFHHHHHHFGGGG/BGHHHHFFHFHHBFHDHF?C@CGHGGGGGDD
@M02034:409:000000000-BFKT7:1:1114:8423:23142 1:N:0:25
AAAGTCGAGGTGCCTAAAGTGGCAACCCAGACTCAGTTGCGGGTTGGTGGTGTAGAGCTTCCTGTAGCCGCATGGCGTTCGTACTTAAATATGGAACTAACCATTCCAATTTTCGCTGTATCTTATACACATCTC
+
CBCCAFCBBCABGGGGGGGGGGGGHHHGGHHGCFFGFBGAEEFEC?AEC1EFEDG5A5FG@GGE@@@5BEC@EFACEEE1?E2??EGGGGHGBE33FGFH3EBGE4F44D?GH?D/CB?333FF?F2@F@2GHFG
@M02034:409:000000000-BFKT7:1:1114:6516:23163 1:N:0:25
AAAGTCGAGGTGCCTAAAGTGGCAACCCAGACTTTGCTTTCTGTTGGTGGTGTAGAGCTTCCTGTAGCCGCATGGCGTTCGTACTTAAATATGGAACTAACCATTCCAATTTTCGCTGTCTCTTATACACATCTCCGAGCCCACGAGACT
+
CCCCCFBCCCCCGGGGGGGGGGGHHHHGGHHGHHFFHCHFGGHHHHHGGGFGHHHGHHHHHHHHHHHHHGGGGGHHGGGGGGHHHHHGHHHHHHGHGHGFHHHHHHHHHHHHHHGGGGGHHHHHHHHHGGHHHHHHFGGGGGHGGCGGGH
@M02034:409:000000000-BFKT7:1:1114:24017:23171 1:N:0:25
AAAGTCGAGGTGCCTAAAGTGGCAACCCAGACTGATCAGCCTGTTGGTGGTGTAGAGCTTCCTGTAGCCGCATGGCGTTCGTACTTAAATATGGAACTAACCATTCCAATTTTCGCTGTCTCTTATACACATCTCC
+
A@A?AFBABBBAGGGGGGFBAGFFGEGD2AGF3FGHFFFHHHHHHHHGECAFFEDFGEDGHBGFHFHHHGEEEGHHGEGEEEHGGG4FGFFHGBFFGH@FGFBGHHHFBGFHHHCGGF?F4EGHHHHF3CGHHHFD
@M02034:409:000000000-BFKT7:1:1114:6501:23174 1:N:0:25
AAAGTCGAGGTGCCTAAAGTGGCAACCCAGACTTTGCTTTCTGTTGGTGGTGTAGAGCTTCCTGTAGCCGCATGGCGTTCGTACTTAAATATGGAACTAACCATTCCAATTTTCGCTGTCTCTTATACACATCTCCGAGCCCACGCGACT
+
BAABBFA3ADAAGGGGGGGGGGGGHHGGGHGGHHHHHHHHHHFHGFEAFEFFHHHDGFHHHFGHHGHHHGEEEGHHEEFEE>BFFGB@FFBFGFGBCFGCGEHGHHEFFFGHGFE?EGEBGHGHGGBGGFGGGFDHDCF?BFCEC/A?/<
@M02034:409:000000000-BFKT7:1:1114:21321:23183 1:N:0:25
AAAGTCGAGGTGCCTAAAGTGGCAACCCAGACTCAGCCGTAGGTTGGTGGTGTAGAGCTTCCTGTAGCCGCATGGCGTTCGTACTTAAATATGGAACTAACCATTCCAATTTTCGCTGTCTCTTATACACATCTCCGAGCCCACGAGACT
+
ABCCADAABBCBGGGGGGGGGGGHHHHGGHHGHHFHHHGEEFGGGHGGFFEGHHHHHHHHHHHHHHHHHGGEFGHHGGGGGGFHGGGHHHFHHGBGGHHHHHHHHGDFEGHHHHFGGGEGHGHHGHGFDGFFHHGFG@/?CFHGG<CFGF
@M02034:409:000000000-BFKT7:1:1114:19569:23189 1:N:0:25
AAAGTCGAGGTGCCTAAAGTGGCAACCCAGACTATTCGGGCGGTTGGTGGTGTAGAGCTTCCTGTAGCCGCATGGCGTTCGTACTTAAATATGGAACTAACCATTCCAATTTTCGCTGTCTCTTATACACATCTCCGAGCCCACGAGACT
+
CCCCCFCCCCBCGGGGGGGGGGGHHHHGGHHGH35FE2FG2EFEEGGEGGEFHHHGHHHHHHHHHHGGHGGEEGHGGGGGGGHHHHGHHHHHHHFFHHGHHHGHHHFHHHHHHHGGGGGGHGHHHHHHHHHHHHGHGGGGGGHGGGGGG<
@M02034:409:000000000-BFKT7:1:1114:13402:23199 1:N:0:25
AAAGTCGAGGTGCCTAAAGTGGCAACCCAGACTCCGCCTCCTGTTGGTGGTGTAGAGCTTCCTGTAGCCGCATGGCGTTCGTACTTAAATATGGAACTAACCATTCCAATTTTCGCTGTCTCTTATACACATCTCCGAGCCCACGAGACT
+
BBBBAFAADBBBGGGGFGGGGGGHHHHGGEHGHHHGGGGGHHHHHHHGGGGGHHHHHHHHGHHHHHHHHGGEFFFHGGGGGGHHHHGGGGGHHH3GHHFGHGHHHHGHHHHHHFGGGGGGHHHHDHGHFHHHGH???CCCFFEF?DCEFG
@M02034:409:000000000-BFKT7:1:1114:15863:23203 1:N:0:25
AAAGTCGAGGTGCCTAAAGTGGCAACCCAGACTGTGGCTAAGGTTGGTGGTGTAGAGCTTCCTGTAGCCGCATGGCGTTCGTACTTAAATATGGAACTAACCATTCCAATTTTCGCTGTCTCTTATACACATCTCCGAGCCCACGAGACT
+
CCDDDFBBCCCCGGGGGGGGGGGHHHHGGHHGHHHHHHHFHHHHHHGFFGEFHHHHHHHHHHHHHHHHHGGFGGHHGGGGGGFHHHHHHHHHHHHHGGHHHHHHHHHHHHHHHHGGGGGHHGHHGHHHHHHHHHHGDFGGGGHGGGGGGH
@M02034:409:000000000-BFKT7:1:1114:13089:23207 1:N:0:25
AAAGTCGAGGTGCCTAAAGTGGCAACCCAGACTAAGAATCAGGTTGGTGGTGTAGAGCTTCCTGTAGCCGCATGGCGTTCGTACTTAAATATGGAACTAACCATTCCAATTTTCGCTGTCTCTTATACACATCTCCGAGCCCACGAGACT
+
AAABAFBADDABGGGGGGGFGGGHHHHGGHHGHHHHHHHHHHHDFGGEFGAFHHHHHGHHHGHHHHHHHGGGGGHHGGGFGEHHHHHGHHHHHHGFHFFHHFGHHHGHGHHHHHGGGGGHHGHHHHGHGHGHHHHFGCCGGGHGGCGGGH
@M02034:409:000000000-BFKT7:1:1114:16917:23216 1:N:0:25
AAAGTCGAGGTGCCTAAAGTGGCAACCCAGACTACGGGTGGTGTTGGTGGTGTAGAGCTTCCTGTAGCCGCATGGCGTTCGTACTTAAATATGGAACAACCATTCCAATTTTCGCTGTCTCTTATACACATCTCCGAGCCCACGAGACTA
+
BCCCBFAABBAAGGGGGGGGGGGHHHHGGHGGHGG?EGGEGGGHGHGBBAEEFFHFFAEFFGHHHFGHGGGEEFE?EBEFGE2FGHHGHGHHGGB3GFGH//BGH4E4BGEHHCDGG?GHHHHGHHB>@FGHHHGGGGGGGHGGGCGGG<
@M02034:409:000000000-BFKT7:1:1114:12593:23230 1:N:0:25
AAAGTCGAGGTGCCTAAAGTGGCAACCCAGACTAAGATGAAGGTTGGTGGTGTAGAGCTTCCTGTAGCCGCATGGCGTTCGTACTTAAATATGGAACTAACCATTCCAATTTTCGCTGTCTCTTATACACATCTCCGAGCCCACGAGACT
+
A111A@AAAD1AAGGFGGGGE1F01FF0FF0FGDAA1FEFHFFAEFEEC?ABABGBGEGGHEHBGHFFHGEEEFHEGEEFEEFAEHFBGF2GHB1FFBGGHAGG1GGFHHHHHGGFEGE1>GG>DGEBGHHCGDDFGCCG?EGF@?CFFH
@M02034:409:000000000-BFKT7:1:1114:22565:23241 1:N:0:25
AAAGTCGAGGTGCCTAAAGTGGCAACCCAGACTGAGTGTTGTGTTGGTGGTGTAGAGCTTCCTGTAGCCGCATGGCGTTCGTACTTAAATATGGAACTAACCATTCCAATTTTCGCTGTCTCTTATACACATCTCCGAGCCCACGAGACT
+
BCCCBFABBCBCGGGGGGGGGGGHHHHGGHHGHCGFD3BGGHGHHHHGGGEFHGHHHHHHHHHHHHHHGGGEFGHHGGGGGGHHHHGHHHHHHHEHFHHHHHHHGHGHGHHHHHGGGGGHHHHHFHFHFGHHHHGHGGCDFGHGGCGGGB
@M02034:409:000000000-BFKT7:1:1114:8292:23243 1:N:0:25
AAAGTCGAGGTGCCTAAAGTGGCAACCCAGACTGGGGTGTGGGTTGGTGGTGTAGAGCTTCCTGTAGCCGCATGGCGTTCGTACTTAAATATGGAACTAACCATTCCAATTTTCGCTGTCTCTTATACACATCTCCGAGCCCACGAGACT
+
CCCCCFCBCCBBGGGGGGGGGGGHHHHGGHHGHCAFABA22BEGFGGGGGEFHHHHHHHHHGHHHHHHHGGEGGHHGGGGGFGHHHHHHHHHHHGHGHGHHHFHHHGHHHHHHHGGGGGHHHHHHHHGHHHHHHGGGGGGGGHGGGGGGD
@M02034:409:000000000-BFKT7:1:1114:4916:23243 1:N:0:25
AAAGTCGAGGTGCCTAAAGTGGCAACCCAGACTGAGCGGGAGGTTGGTGGTGTAGAGCTTCCTGTAGCCGCATGGCGTTCGTACTTAAATATGGAACTAACCATTCCAATTTTCGATGTCTCTTATACACATCTCCGAGCCCACGAGACT
+
AAAAADAABBBBGGGFGGGGGGGHFCGAFFHGHHHCHGAEEF0AFGGBFDEFHFHBHFGHHGFEFGHFEE??EGH1EEEAEE2FEH4BGGEGFHE3FGEFBGGFHGHHHHFHHBC/BGGBFGFDDHF@22GGGF2@A?@/@/<FGCFFGH
@M02034:409:000000000-BFKT7:1:1114:6458:23244 1:N:0:25
AAAGTCGAGGTGCCTAAAGTGGCAACCCAGACTAAGGAGAAGGTTGGTGGTGTAGAGCTTCCTGTAGCCGCATGGCGTTCGTACTTAAATATGGAACTAACCATTCCAATTTTCGCTGTCTCTTATACACATCTCCGAGCCCACGAGAC
+
BBAABFBBDDAAFGGGGGGGGFGGFGGGGHGFHFHFHGHGHHHGHFCGGGGGHEFEHFHHHHHHFHFHHGGFGGHHGGGGGEFGHGGFHHGGFGEGFHHHHGFFEHHFHHHHHHGGGGEHFHHFHHHHHHGHHHHEGCCGGFHGGCCCF
@M02034:409:000000000-BFKT7:1:1114:16611:23247 1:N:0:25
AAAGTCGAGGTGCCTAAAGTGGCAACCCAGACTAATCTGAAGGTTGGTGGTGTAGAGCTTCCTGTAGCCGCATGGCGTTCGTACTTAAATATGGAACTAACCATTCCAATTTTCGCTGTCTCTTATACACATCTCCGAGCCCACGAGACT
+
CCCCCFBBCCACGGGGGGGGGGGHHHHGGHHGHHDFG5FEAFHGHHGGGGEFGHHHHHHHHHHGHHHHHGGEGGHHGGGGGGHHHHEFHHGHHHHHHHHHHHHHHHGHHHHHHHGGGGGHHHHHHHHHHGHHHHHFGGGGGGHGGCGGG=
@M02034:409:000000000-BFKT7:1:1114:26463:23255 1:N:0:25
AAAGTCGAGGTGCCTAAAGTGGCAACCCAGACTATTCCGCCGGTTGGTGGTGTAGAGCTTCCTGTAGCCGCATGGCGTTCGTACTTAAATATGGAACTAACCATTCCAATTTTCGCTGTCTCTTATACACATCTCCGAGCCCACGAGACT
+
ABABBFBABBBBGGGFGGGFGGGHHHHGGHGGHHHHHHGAEFGEEEGGCEEEFBGEFFHHGHHHHFHFGEFCEGHAFGGGFGFGHFGHFHHHFG3?FGHGFA3GHGGHHHHHHFDCFGDDDHHHHHD22@FHGHFFC/@C/FHGGGGGAG
@M02034:409:000000000-BFKT7:1:1114:22337:23259 1:N:0:25
AAAGTCGAGGTGCCTAAAGTGGCAACCCAGACTTTTTTGTTGGTTGGTGGTGTAGAGCTTCCTGTAGCCGCATGGCGTTCGTACTTAAATATGGAACTAACCATTCCAATTTTCGCTGTCTCTTATACACATCTCCGAGCCCACGAGACT
+
BBCCBFCCCBBBGGGGGGGGGGGHHHHFGHHGHHHHHGGGGHHEHGGGFFEFHHHGHFHHHHHHHHHHHGGGGGHGGFGGGGFHHHHGHHGHHHFHHHFHHHGHHHFHHHHHHHGGGGGHHHHHHHGHGGHHHHFGGGCGGEHGGGCAGH
@M02034:409:000000000-BFKT7:1:1114:22971:23260 1:N:0:25
AAAGTCGAGGTGCCTAAAGTGGCAACCCAGACTGGGTGTAGTGTTGGTGGTGTAGAGCTTCCTGTAGCCGCATGGCGTTCGTACTTAAATATGGAACTAACCATTCCAATTTTCGCTGTCTCTTATACACATCTCCGAGCCCACGAGACT
+
BBBBBFBBBBABGGGGGGGGGGGHHHHGGGGGHHHGFEEHHHHHHHHGGGEFHHHGHHHHHHHGHHHHHGGGFFHHGGGGGFGHHHGDHHGHGHGHHHHFHHHHHHFHHHHHHHGGGGGGHHHHHHHHGHHHHHHHGGGGGGGGCC?EDH
@M02034:409:000000000-BFKT7:1:1114:22561:23261 1:N:0:25
AAAGTCGAGGTGCCTAAAGTGGCAACCCAGACTGAGTGTTGTGTTGGTGGTGTAGAGCTTCCTGTAGCCGCATGGCGTTCGTACTTAAATATGGAACTAACCATTCCAATTTTCGCTGTCTCTTATACACATCTCCGAGCCCACGAGACT
+
BABABFCBBCAAGGGGGGBBFGFHHHGGGHHGHGFGDFFHHGGHHHHFFGBBFHHHHHHHHGHHGHHHHFEGGGHFGEGEFFGHHHGFHHGFGHGFHGGGGHGHHHGHHHGHHBFGGGGFHHHHGHFHGGFHHHFGGCGCGAHGGGGGDH
@M02034:409:000000000-BFKT7:1:1114:25514:23267 1:N:0:25
AAAGTCGAGGTGCCTAAAGTGGCACCCAGACTTTTTTTCCGGTTGGTGGTGTAGAGCTTCCTGTAGCCGCATGGCGTTCGTACTTAAATATGGAACTAACCATTCCAATTTTCGCTGTCTCTTATACACATCTCCGAGCCCACGAGACTA
+
BCBCBFCBBBAAGGGGFGGGGGGGHGGGHHGHHHHHGGHHGGEEGGAFFBFGHHHHGHHGHHHHHHFHGE@FFHCEEGGGEHGGHEFFHHHHHHHHHHFHHHGHHHHHHHHHGGDDFCGHHHHFHHHHHGHFHHHEFGGGGGGGCCDFHF
@M02034:409:000000000-BFKT7:1:1114:11425:23277 1:N:0:25
AAAGTCGAGGTGCCTAAAGTGGCAACCCAGACTGGTAGGAGGGTTGGTGGTGTAGAGCTTCCTGTAGCCGCATGGCGTTCGTACTTAAATATGGAACTAACCATTCCAATTTTCGCTGTCTCTTATACACATCTCCGAGCCCACGAGACT
+
CCBCCFCCCCABGGGGGGGGGGGHHHHGGHHGHHHGHHGHHGGAGGGEFGEFGHHHHHHHHHHHHHGHHGFEGGHGGFGGFEFHHHFFHHGHGHEGFHFGGGHHGHGFHHHHHHGGGGGHHGHHHHHFDHFHHHDGDGFGGGHGGGGDDH
@M02034:409:000000000-BFKT7:1:1114:5901:23281 1:N:0:25
AAAGTCGAGGTGCCTAAAGTGGCAACCCAGACTTGGTTGCCGGTTGGTGGTGTAGAGCTTCCTGTAGCCGCATGGCGTTCGTACTTAAATATGGAACTAACCATTCCAATTTTCGCTGTCTCTTATACACATCTCCGAGCCCACGAGACT
+
AB@AAFBBBBABGGGGGGGGGFGFFHHGGHHGHHHHHHEGHGCEEEGGGGAFAGHFHHHHFHHFGGGFGEFGGGHHGEGFEF?GFHHFHHGHHGF?GHHFHHHHHHHGHHHHHHGGGGGGHHHFFHGFGFFHHHHHACFCG/?FGGGGDF
@M02034:409:000000000-BFKT7:1:1114:20504:23289 1:N:0:25
AAAGTCGAGGTGCCTAAAGTGGCAACCCAGACTAAGTATAATGTTGGTGGTGTAGAGCTTCCTGTAGCCGCATGGCGTTCGTACTTAAATATGGAACTAACCATTCCAATTTTCGCTGTCTCTTATACACATCTCCGAGCCCACGAGACT
+
CCBCBFCBCCABFGGGGGGGGGGHGHHGGHHGHHHHFGHHHHHHGHHEFGEFGHHHHGHHHHHHHHHHHGGGGGGHEEEFFEGHHHHGHHHHHHHGHHGHHHHHHHHHHHHHHFGGGGGHHHHHHHHHEFHHHHHDFCGGGGHGGGGGGH
@M02034:409:000000000-BFKT7:1:1114:13841:23296 1:N:0:25
AAAGTCGAGGTGCCTAAAGTGGCAACCCAGACTGCTTTTATTGTTGGTGGTGTAGAGCTTCCTGTAGCCGCATGGCGTTCGTACTTAAATATGGAACTAACCATTCCAATTTTCGCTGTCTCTTATACACATCTCCGAGCCCACGAGACT
+
CBCCAFBCBBBBFGGGGGGFGGGHHHHGGHHGHHHHHHHHHHHHHHHEFGGGEHHHHHHHHHHHHHGHHGGCEGHHGGGGGGGHHHHHGHHHHHGHGHHHHHHHHHGHHHHHHHGGGGGHHHHHHHHHHHHHHHGDFCGGGGHGGGGGGH
@M02034:409:000000000-BFKT7:1:1114:12596:23298 1:N:0:25
AAAGTCGAGGTGCCTAAAGTGGCAACCCAGACTGGGGTTGTGGTTGGTGGTGTAGAGCTTCCTGTAGCCGCATGGCGTTCGTACTTAAATATGGAACTAACCATTCCAATTTTCGCTGTCTCTTATACACATCTCCGAGCCCACGAGACT
+
AABBAFBABBABFFGFGGGDDGGHHGFGGH2FGHD2EAAE2EEGEAAA1AEA1AGFBFGFFHEGH5F53FG>EEF1E?>FE??GEDGF3DG4B333BFFGB03F34EFHHHHHFGGGGFHHHHHFHFGHEFFHHFGG/BFGGCFGCCEDG
@M02034:409:000000000-BFKT7:1:1114:14424:23300 1:N:0:25
AAAGTCGAGGTGCCTAAAGTGGCAACCCAGACTCCTCCTCCTGTTGGTGGTGTAGAGCTTCCTGTAGCCGCATGGCGTTCGTACTTAAATATGGAACTAACCATTCCAATTTTCGCTGTCTCTTATACACATCTCCGAGCCCACGAGACT
+
BBBBBFBB?>ABGGGGFGGFGGGHHHHGGHHGHHHHHHHHHHHHHHHGGGFFGGFHFHHHHGHHHHHHHGGGGGHHGGEGGGGHHHHFHHGHHHFDCGFFFHHHHHHGHHHGHHEGGGGHHHHHHHEHGHHGHHFGGG?DFFGGGGGGGG
@M02034:409:000000000-BFKT7:1:1114:13071:23304 1:N:0:25
AAAGTCGAGGTGCCTAAAGTGGCAACCCAGACTAGGTGTGATGTTGGGGGTGTAGAGCTTCCTGTAGCCGCATGGCGTTCGTACTTAAATATGGAACTAACCATTCCAATTTTCGCTGTCTCTTATACACATCTCCGAGCCCACGAGACT
+
CCCCCFCCCCBCGGGGGGGFGGGHHHHGGHDGHDFG5FFFBGHHFHF220EE03FDF5A@5BEGGDF@3EFEEEC1>?>FEE2??FH33BF4?B33BEGH303B??FBDG?HDB@DFF/B?GHDD>@DGFG2FFFFD?@D@F/=<-<AEH
@M02034:409:000000000-BFKT7:1:1114:21944:23307 1:N:0:25
AAAGTCGAGGTGCCTAAAGTGGCAACCCAGACTCAGAAGTCTGTTGGTGGTGTAGAGCTTCCTGTAGCCGCATGGCGTTCGTACTTAAATATGGAACTAACCATTCCAATTTTCGCTGTCTCTTATACACATCTCCGAGCCCACGAGACT
+
CCCCBFABCBAAGGGGGGGGGGGHFFGEGHHGHHHHHHHFGHHHGHHFGGEFGHHGHHHHHHHFGHHHHGGGGGHHGGGFGFCHHGGGHHHGHHGBHHFFHHGHHHGHHHFHHFGGGGGGHGHHHHFHGFGHHHHFGGGGGEEFGGGGGF
@M02034:409:000000000-BFKT7:1:1114:13349:23339 1:N:0:25
AAAGTCGAGGTGCCTAAAGTGGCAACCCAGACTGGGTTGGGGGTTGGTGGTGTAGAGCTTCCTGTAGCCGCATGGCGTTCGTACTTAAATATGGAACTAACCATTCCAATTTTCGCTGTCTCTTATACACATCTCCGAGCCCACGAGACT
+
CCCCCFCBCCCCGGGGGGGGGGGHHHHGGHHGHHHHGFGGGGGEGGGEFGEFGHHHHHFHHHHHHHHHHGGEGGGHGGGGGGHGHHFFHHHHHHGFHHGHHHHHHHHHHHHHHHGGGGFGHGHHHHHHHFHGHHFHGGGGGGHGGGGGGH
@M02034:409:000000000-BFKT7:1:1114:26473:23346 1:N:0:25
AAAGTCGAGGTGCCTAAAGTGGCAACCCAGACTCGGGTGCGTGTTGGTGGTGTAGAGCTTCCTGTAGCCGCATGGCGTTCGTACTTAAATATGGAACTAACCATTCCAATTTTCGCTGTCTCTTATACACATCTCCGAGCCCACGAGACT
+
AAAAABAABC>AGGGFGGGGGGGFGHH?FHHGHHGGGAAFEGGGHHHEFGAFGHH5FBHHHGHHGFHHHEEEGGGFEEEFEEFGHHFFHHFHHHGGFHFHHHFHHHHFHHHHHHFEF?EDHFHHHHFHFHFEHHBGGGGFGGHGGFGGDG
@M02034:409:000000000-BFKT7:1:1114:17268:23351 1:N:0:25
AAAGTCGAGGTGCCTAAAGTGGCAACCCAGACTCCTCGTAAGGTTGGTGGTGTAGAGCTTCCTGTAGCCGCATGGCGTTCGTACTTAAATATGGAACTAACCATTCCAATTTTCGCTGTCTCTTATACACATCTCCGAGCCCACGAGACT
+
CCCCCFCCCCCCGGGGGGGGGGGHHHHGGHHGHHGHHGHFHHHHHHGEFGGFGFHFGGGHFHHHHHHGHGGEFGHAEEGGFEEHHHHHHHHHGFE@CGHHCC3FHFHFFHFHHGGGGGGHHGHHGHDHFFFGHHHGGCGGGEHGGGGGGH
@M02034:409:000000000-BFKT7:1:1114:12296:23354 1:N:0:25
AAAGTCGAGTTGCCTAAAGTGGCAACCCAGACTATTATGAATG
+
>A1A1BA1D111BB11B1BAGBFGGC0EGCEGHHBG2FG2AFF
@M02034:409:000000000-BFKT7:1:1114:14317:23355 1:N:0:25
AAAGTCGAGGTGCCTAAAGTGGCAACCCAGACTCCGCCTCCTGTTGGTGGTGTAGAGCTTCCTGTAGCCGCATGGCGTTCGTACTTAAATATGGAACTAACCATTCCAATTTTCGCTGTCTCTTATACACATCTCCGAGCCCACGAGACT
+
BBCCAFCCCCABGGGGGGGGGGGHHHHGGHHGHHHGGGGGHHHHHHHEFGEFHHHHHHHGHHHHHHHHHGGGGGHHGGGGGGHHHHHGHHHHHGFFHHHHHHGHHHGHHHHHHHGGGGGHGFHHHHEDFGHHHHFHGGGGGGHGGGGGGH
@M02034:409:000000000-BFKT7:1:1114:6805:23356 1:N:0:25
AAAGTCGAGGTGCCTAAAGTGGCAACCCAGACTAAGCATAATGTTGGTGGTGTAGAGCTTCCTGTAGCCGCATGGCGTTCGTACTTAAATATGGAACTAACCATTCCAATTTTCGCTGTCTCTTATACACATCTCCGAGCCCACGAGACT
+
BCBBBFCCBBAAGGGGGGGGGGGHGHHGGHGGHHHHHHGHHHHHHHHEFEEFGHHGHGHHHGHHHHHHHGGGGGHHGEGFGEGEEHHGHHHFGFDGHHHGHHHHGHHFHGHHHHGGGGGHHHHHHHFGGHGHHHHHFCCFGGHFGGGGGD
@M02034:409:000000000-BFKT7:1:1114:6905:23359 1:N:0:25
AAAGTCGAGGTGCCTAAAGTGGCAACCCAGACTCAGCCTCCGGTTGGTGGTGTAGAGCTTCCTGTAGCCGCATGGCGTTCGTACTTAAATATGGAACTAACCATTCCAATTTTCGCTGTCTCTTATACACACTCCGAGCCCACGAGACTA
+
BBB@AFABBBAAGGGGGGGGFGGHHHHGGHHGHHHHHHHHHGGEFGCFGGEFHFFFHHGHHHHFHHHHHGGGEGHHG>EFG1FCGHFGFHFHHDFHHHHGHGHHHHHEHHHFHFFAEF/BBDGGHHFFDGHDGGHGBC@CEGFDGCDDB<
@M02034:409:000000000-BFKT7:1:1114:24140:23361 1:N:0:25
AAAGTCGAGGTGCCTAAAGTGGCAACCCAGACTTCTTCTATTGTTGGTGGTGTAGAGC
+
CCCCCFCCCCCCGGGGGGGGGGGHHHHGGHFFHBHFEGD55AFGDHE2A2E113D555
@M02034:409:000000000-BFKT7:1:1114:20430:23363 1:N:0:25
AAAGTCGAGGTGCCTAAAGTGGCAACCCAGACTTCTTGTGGGGTTGGTGGTGTAGAGCTTCCTGTAGCCGCATGGCGTTCGTACTTAAATATGGAACTAACCATTCCAATTTTCGCTGTCTCTTATACACATCTCCGAGCCCACGAGACT
+
CCCCCFCCBCCBGGGGGGGGGGGHHHHGGHHGHHHGHHHHGGGEEGGFFGEFGHHHHHHHHHHHHHHHHGGGGGHHGGGGGGHHHHHHFHHHHHHHHHHHHHGHHHHHHHHHHHGGGGGHHHHHHHGHFHHHHHGHGCGGGGHGGGGGGH
@M02034:409:000000000-BFKT7:1:1114:23238:23370 1:N:0:25
AAAGTCGAGGTGCCTAAAGTGGCAACCCAGACTTGGCCGGCGGTTGGTGGGGTAGAGCTTCCTGTAGCCGCATGGCGTTCGTACTTAAATATGGAACTAACCATTCCAAATTTTCGCTGTCTCTTATACACATCTCCGAGCCCACGAGA
+
ABBBBFABBBABGGGGGGGGGGGFFHFEEGHGHHHGHGGGGFGEFEGEFG0>?>CEGEGHHFGGHHGHHD/>/EH0EEEFE?EGCGDDHH2GFFDGGFH2FGFHGDGFHFHHHHFCD?FDBGHHFFHHFGHHHEG1FD@CGCACECDGD
@M02034:409:000000000-BFKT7:1:1114:7973:23379 1:N:0:25
AAAGTCGAGGTGCCTAAAGTGGCAACCCAGACTGCGGGGGGGGTTGGTGGTGTAGAGCTTCCTGTAGCCGCATGGCGTTCGTACTTAAATATGGAACTAACCATTCCAATTTTCGCTGTCTCTTATACACATCTCCGAGCCCACGAGACT
+
CCBBBFCCCBCBGGGGGGGGGGGHHHHGGHHGHHCFGGGGGGFFFFFFEDDFFFFFFFFFFFFFFFFFFFFBDFFFFDFEDFFFFFFFFFFFFFFFFFFFFFFFFFFFFFFFFFFFFFDFFFFFFFFBFFFFFFFBD;=>DEF?DFFFFF
@M02034:409:000000000-BFKT7:1:1114:24994:23380 1:N:0:25
AAAGTCGAGGTGCCTAAAGTGGCAACCCAGACTCGGATTCCGGTTGGTGGTGTAGAGCTTCCTGTAGCCGCATGGCGTTCGTACTTAAATATGGAACTAACCATTCCAATTTTCGCTGTCTCTTATACACATCTCCGAGCCCACGAGACT
+
BCABBFBBBCAAGGGGGGGGGGGHHHHGGGHGHHGGGGGHHHGGGEGEFGGFGHHFFHHHHGHHHHHHHGE@EEHHGFGFGFGHHHHFHHBGHHGHHHGHHGHHHHHHFHHHHFEGGGFHHHHHHHHHFHHHHHHF?CC?DGHGCG?FFH
@M02034:409:000000000-BFKT7:1:1114:11288:23385 1:N:0:25
AAAGTCGAGGTGCCTAAAGTGGCAACCCAGACTCCTTTTTCTGTTGGTGGTGTAGAGCTTCCTGTAGCCGCATGGCGTTCGTACTTAAATATGGAACTAACCATTCCAATTTTCGCTGTCTCTTATACACATCTCCGAGCCCACGAGACT
+
BBCCCFAABBCCGGGGGGGGGGGHHHHGGHHGHHHCHHHGHHHHHHHGGGGGHHHHHHHHHHHHHHHHHGGEGGHHGGGGGGHHHHHHHHHHHHHHFHGHHHGHHHGHHHHHHHFGGGGFHHHHHHGHFGHHHHFGGCGFGGHGGGFDGH
@M02034:409:000000000-BFKT7:1:1114:26665:23386 1:N:0:25
AAAGTCGAGGTGCCTAAAGTGGCAACCCAGACTGGTCGTTCGGTTGGTGGTGTAGAGCTTCCTGTAGCCGCATGGCGTTCGTACTTAAATATGGAACTAACCATTCCAATTTTCGCTGTCTCTTATACACATCTCCGAGCCCACGAGACT
+
AAACAFBCBDAAGGGGGGGGGGGGFGFEFHHGHGFFGFG?GFGGGGEGEEAAFGHFFFFGFHHHGHHFHGGEEDFGFEGGGFGFGHFHBFFGGGGGFHGFHHFFHFHGGHGHHFGGGDDHHGHHFGFHBFHHHHDGGG/ADCAF?D-<EG
@M02034:409:000000000-BFKT7:1:1114:11307:23388 1:N:0:25
AAAGTCGAGGTGCCTAAAGTGGCAACCCAGACTGGGGTGGGTGTTGGTGGTGTAGAGCTTCCTGTAGCCGCATGGCGTTCGTACTTAAATATGGAACTAACCATTCCAATTTTCGCTGTCTCTTATACACATCTCCGAGCCCACGAGACT
+
AABBAFBBBDBBGGG5BGGFGGFGFHHGGHFGHC22EAAA0FGEGGHEAEEFHFGHHHHHHHHHHHFFHFGEFEGHF?EEFGHHHHHG3FFFHFGFFGFFHHHHHHHHHHEGHDC?DDEHEDFHBGGDBCFBGFFHG@@@CFAC-@CDGH
@M02034:409:000000000-BFKT7:1:1114:16878:23399 1:N:0:25
AAAGTCGAGGTGCCTAAAGTGGCAACCCAGACTACTCGGTATGTTGGTGGTGTAGAGCTTCCTGTAGCCGCATGGCGTTCGTACTTAAATATGGAACTAACCATTCCAATTTTCGCTGTCTCTTATACACATCTCCGAGCCCACGAGACT
+
CCCCCFDCCBABGGGGGGGGGGGGHHHGGHHGHHHHHGGEHGHHHHHEFGBFFHHHHFHHHHHHHHHHHGFEGFHGEEGGFFHHHHHGHHHHHHGGHHGGHHHHHHGFHHHHHHGGGGGHHHHHHHH3FGHHHHGHFGGGGGHGGGGGGG
@M02034:409:000000000-BFKT7:1:1114:19862:23406 1:N:0:25
AAAGTCGAGGTGCCTAAAGTGGCAACCCAGACTCAGAGTCAGGTTGGTGGTGTAGAGCTTCCTGTAGCCGCATGGCGTTCGTACTTAAATATGGAACTAACCATTCCAATTTTCGCTGTCTCTTATACACATCTCCGAGCCCACGAGACT
+
CCCCCFCBBCAAGGGGGGFGGGGHHHHGGHHGHHHHHHHHHHHHGHGEGGEFGGHHHHHHHGHGHHHHHGGGGGHHGFGGEFCHHHGEGHGHHHGBGHHHHGHHFHGGFGHHHHGGGGFEFHHHHHHHHHHHHHFGGFG@DGGEDGGGGF
@M02034:409:000000000-BFKT7:1:1114:11602:23409 1:N:0:25
AAAGTCGAGGTGCCTAAAGTGGCAACCCAGACTGGGCGGGGGGTTGGTGGTGTAGAGCTTCCTGTAGCCGCATGGCGTTCGTACTTAAATATGGAACTAACCATTCCAATTTTCGCTGTCTCTTATACACATCTCCGAGCCCACGAGACT
+
BABCCFCCCCBBGGGGGGGGGGGGHHHGGHHGHHHHHGFGGGGGGFGDEF<CHHHGGFHHHFHFHHHHHGGFGGGGFCGEGDFEGFGFGGFGGGFFFFFFFFFFFFBFFFFFFFFFFFFFFFFFFFBBFFFFFFFFFFFFFFEFFCFFFF
@M02034:409:000000000-BFKT7:1:1114:24842:23409 1:N:0:25
AAAGTCGAGGTGCCTAAAGTGGCAACCCAGACTAGGCCTGGGGTTG
+
CCCCCFCABDBCGGGGGGGGGGGGGHHGGHHGHFACHBGGHGGGEG
@M02034:409:000000000-BFKT7:1:1114:6693:23413 1:N:0:25
AAAGTCGAGGTGCCTAAAGTGGCAACCCAGACTGATTGGACTGTTGGTGGTGTAGAGCTTCCTGTAGCCGCATGGCGTTCGTACTTAAATATGGAACTAACCATTCCAATTTTCGCTGTCTCTTATACACATCTCCGAGCCCACGAGACT
+
AAABAFBADB>AFEGF4BGGGGGFCFGAFC22FAAFHFF3GHHGHDEGGGGEFFFEFHFE5FGFGAEGHGC0EEFHGGGGEFGHHEHFFHHHHBE3CG3B3B3GF4B4FGFHHFGFEDFHEGFBGFFHBGFHHHHFGCC?DFCFG@DAAF
@M02034:409:000000000-BFKT7:1:1114:23736:23414 1:N:0:25
AAAGTCGAGGTGCCTAAAGTGGCAACCCAGACTGTTGAGGGTGTTGGGGGTGTAGAGCTTCCTGTAGCCGCATG
+
BBBBBFBBBBAAFGGGGGGGGGGGHHHGGHDC3BGHHBFGGG2EEAA0A0AEE3F5@53@5BB55555@1>/EE
@M02034:409:000000000-BFKT7:1:1114:6417:23416 1:N:0:25
AAAGTCGAGGTGCCTAAAGTGGCAACCCAGACTTGTATTCGTGTTGGTGGTGTAGAGCTTCCTGTAGCCGCATGGCGTTCGTACTTAAATATGGAACTAACCATTCCAATTTTCGCTGTCTCTTATACACATCTCCGAGCCCACGAGACT
+
CCBBCFBCCCBCGGGGGGGGGGGHHHHGGHHGHHFHHHHHHGGHFHHEGGFFHHHGHHHHHGFFGHHGHGGGGGHHGGGGFFGHHHFFHHEHHHGHHHHGHHGHFHHHHGHHHHGFGG<EHFHHHHFHEGHHGGFGDC?@GGHGGCGGGF
@M02034:409:000000000-BFKT7:1:1114:7103:23445 1:N:0:25
AAAGTCGAGGTGCCTAAAGTGGCAACCCAGACTCTGAAGAATGTTGGTGGTGTAGAGCTTCCTGTAGCCGCATGGCGTTCGTACTTAAATATGGAACTAACCATTCCAATTTTCGCTGTCTCTTATACACATCTCCGAGCCCACGAGACT
+
CCCCBFBBBBABGGGGGGGGGGGHHHHGGHHGHHHHHHHHHHHHHHHGGGGFHGHHHHHHHHHHHHHHHGGGGGHHFGGGGFHHHHFHHHHHHFHHFHHHHHHHHHGHHHHHHHGGGGFHHHHHHHHHHHGHHHHFGG?FGGHGGGFDDF
@M02034:409:000000000-BFKT7:1:1114:25472:23446 1:N:0:25
AAAGTCGAGGTGCCTAAAGTGGCAACCCAGACTGTTCTTCATGTTGGTGGTGTAGAGCTTCCTGTAGCCGCATGGCGTTC
+
BBAAAFBBBBBBGGGGGGGFGFGFFHHEEGFFGFHG5555EEGHHHG?A?F2A3D555AA5BFBB5ABAEGAAE?1>?E?
@M02034:409:000000000-BFKT7:1:1114:18394:23446 1:N:0:25
AAAGTCGAGGTGCCTAAAGTGGCAACCCAGACTATGGCGGGGGTT
+
A>AAADAADDAAFGGGCGGGCFFG1GCEGGFFFF12ACE?AE@EE
@M02034:409:000000000-BFKT7:1:1114:12513:23449 1:N:0:25
AAAGTCGAGGTGCCTAAAGTGGCAACCCAGACTGATATCTGGTTGGTGGTGTAGAGCTTCCTGTAGCCGCATGGCGTTCGTACTTAAATATGGAACTAACCATTCCAATTTTCGCTGTCTCTTATACACATCTCCGAGCCCACGAGACTA
+
AABB>DAA3DA4EGGFGFGFFGGHGGGFGHHFGHGHGFFHFG5FDAAAE11A3AAF5BG5E5FFBFEFDEEEDHHG1EF1EBEHHEGB4DF4GDFEGFCGGFGHGBF?GB4FD/E/EAHBBGF4GBE4?2CCFGBE?C/>/F/</@D?GF
@M02034:409:000000000-BFKT7:1:1114:7083:23451 1:N:0:25
AAAGTCGAGGTGCCTAAAGTGGCAACCCAGACTCTGAAGAATGTTGGTGGTGTAGAGCTTCCTGTAGCCGCATGGCGTTCGT
+
AAAAAFB>A@AAGCGCCFGBFGDHFGCFDGHGHGGHHHHD3BG5FGH2AAAFHFG5A5BB5BGGG5GEFEEAEEG1>?>1>>
@M02034:409:000000000-BFKT7:1:1114:6128:23459 1:N:0:25
AAAGTCGAGGTGCCTAAAGTGGCAACCCAGACTACGTCTACGGTTGGTGGTGTAGAGCTTCCTGTAGCCGCATGGCGTTCGTACTTAAATATGGAACTAACCATTCCAATTTTCGCTGTCTCTTATACACATCTCCGAGCCCACGAGACT
+
CCCCCFCCCBABGGGGGGGGGGGHHHHGGHHGH33AGHHD5FEHGGGFFFEFHHHHHHHHHHHHHHHHHGGCEFHHGGGFGEGHGHHHHHHHHHHGFHHHHHHHHHHGHHHHHFGGGGEHHHHHHHFHHHHHHHHFGGGGGGHGGGGGGH
@M02034:409:000000000-BFKT7:1:1114:6277:23462 1:N:0:25
AAAGTCGAGGTGCCTAAAGTGGCAACCCAGACTCATCCGACTGTTGGTGGTGTAGAGCTTCCTGTAGCCGCATGGCGTTCGTACTTAAATATGGAACTAACCATTCCAATTTTCGCTGTCTCTTATACACATCCCGAGCCCACGAGACTA
+
BBBBBFABBBBBGGGGGGGGGGGHHHGGGHHGHHHHGHEEEEGHHHHGGGEFHFGEGGHHHFHHFGHHHGG@EGHHGEGGGE2GGHHHHHHHHH@FGGFHHFFHHHFFHGHHHFEGGGGHHHHHHHDFFHHHH2FDDF/BFA<>@FG?F?
@M02034:409:000000000-BFKT7:1:1114:7105:23463 1:N:0:25
AAAGTCGAGGTGCCTAAAGTGGCAACCCAGACTCTGAAGAATGTTGGTGGTGTAGAGCTTCCTGTAGCCGCATGGCGTTCGTACTTAAATATGGAACTAACCATTCCAATTTTCGCTGTCTCTTATACACATCTCCGAGCCCACG
+
BABAAFBCCBAAGGGFGGGBGFFHFHHGGHHFFHFHEGGHHHHHHHHDFEEFFGHGHFBGHGHFGHHHHEA0FEGFEEEFEBFHGHFFHHHEFGGFCFFBFGBGHEGDHHHHHBEEFFFDGHDHHHFGFH22CFG2B@D?DEGEC
@M02034:409:000000000-BFKT7:1:1114:18394:23464 1:N:0:25
AAAGTCGAGGTGCCTAAAGTGGCAACCCAGACTATGGCGGGGGGTGGG
+
CCCCBFBBCCBBGGGGGFGFGGGHHHHGGHHGHGH5CGGCECE/->@?
@M02034:409:000000000-BFKT7:1:1114:12502:23465 1:N:0:25
AAAGTCGAGGTGCCTAAAGTGGCAACCCAGACTGATATCTGGTTGGTGGTGTAGAGCTTCCTGTAGCCGCATGGCGTTCGTACTTAAATATGGAACTAACCATTCCAATTTTCGCTGTCTCTTATACACATCTCCGAGCCCACGAGACTA
+
CCCCCFCCBCBCGGGGGGGGGGGHHHHGGHHGHHGHHHHHHH5FEGEFEEFHHHFHFHHHGGFHGHHFGEEGGHGGFGFFGFEHHHHHHGHGHHGFHHGHGGFGH?EGHHHHHGGGGEGHHHHGHGFHFGHHHHFFGGGGFHGGGGGDGD
@M02034:409:000000000-BFKT7:1:1114:21419:23465 1:N:0:25
AAAGTCGAGGTGCCTAAAGTGGCAACCCAGACTAATTCGC
+
A1A1AFAADDAAGGGGGGGGF1FFFGHEEHHGCEG1F20A
@M02034:409:000000000-BFKT7:1:1114:14337:23475 1:N:0:25
AAAGTCGAGGTGCCTAAAGTGGCAACCAGACTTCTTTGTTTGTTGGTGGTGTAGAGCTTCCTGTAGCCGCATGGCGTTCGTACTTAAATATGGAACTAACCATTCCAATTTTCGCTGTCTCTTATACACATCTCCGAGCCCACGAGACTA
+
BBBBBFBBBBAAFGGGGGGFGGGGHDHFHHFHHHHHHHHHHHFGHHEFEBFGFGGGFGHFHHHFHHHHEE?EEH?EBEFFEGEGHFBDGGGHG3EGHHFBGFGHHHHFHHHHHGFGGEGHHHHHHHGHHEHHHHGGGGFGGHFGGGGGHF
@M02034:409:000000000-BFKT7:1:1114:21379:23475 1:N:0:25
AAAGTCGAGGTGCCTAAAGTGGCAACCCAGACTGGGATGTAGGTTGGTGGTGTAGAGCTTCCTGTAGCCGCATGGCGTTCGTACTTAAATATGGAACTAACCATTCCAATTTTCGCTGTCTCTTATACACATCTCCGAGCCCACGAGACT
+
CCCCCFCCCCCCGGGGGGGGGGGHHHHGGHHGHHHHFHGHHHHHHHGGGGEGHHHHHHHHHHHHHHHHHGGGEGHHGGGGGGHHHHHHHHHHHHHHHHHHHHHHHHHHGHHHHHGGGGGHHHHHHHHHHHHHHHHHGGGGGGHGGGGGGH
@M02034:409:000000000-BFKT7:1:1114:10596:23480 1:N:0:25
AAAGTCGAGGTGCCTAAAGTGGCAACCTAGACTGTTTTGTATGTTGGTGGTGTAGAGCTTCCTGTAGCCGCATGGCGTTCGTACTTAAATATGGAACTAACCATTCCAATTTTCGCTGTCTCTTATACACATCTCCGAGCCCACGAGACT
+
BBBBBFBBBBBAFGGGGFGGGGGHHHHHHHAGHHHHHHGHHGGGHHGEF?EGHDGEGFHHDHHFGFFEGEEAEEHAEEEGEEFHGHHHFHHHHFB3GHHHFEDGGDFEFGGHHF>EGEEGHFFGEGHHHFGHGGHFGFFC@?FFDGFE/G
@M02034:409:000000000-BFKT7:1:1114:23164:23480 1:N:0:25
AAAGTCGAGGTGCCTAAAGTGGCAACCCAGACTAAGAAGAGGGTTGGTGGTGTAGAGCTTCCTGTAGCCGCATGGCGTTCGTACTTAAATATGGAACTAACCATTCCAATTTTCGCTGTCTCTTATACACATCTCCGAGCCCACGAGACT
+
BABCCFCCCBABGGGGGGGGGGGHHHHGGHHGHHGHHFHFHGGGGGGEFGEFGGHEGGHHGGHHHHHHHGGEFGHHFEFFEEECHHHHFHFHGH3BGGFHFGHHFHHFHGHHHGFEGD?DHHHHHHGHFGHHHHGFCDCGGEHGFCGGDG
@M02034:409:000000000-BFKT7:1:1114:14723:23481 1:N:0:25
AAAGTCGAGGTGCCTAAAGTGGCAACCCAGACTCAGCCTCTTGTTGGTGGTGTAGAGCTTCCTGTAGCCGCATGGCGTTCGTACTTAAATATGGAACTAACCATTCCAATTTTCGCTGTCTCTTATACACATCTCCGAGCCCACGAGACT
+
BABBAFBBBBABGGGGGGGFGGGGHHHGGHHGHHHHHHHHHHHHHHHEFFBFHFHHHHHHHHHGHHHHHGGGGGGHGGGGGFHHHHHHHHHHHHHHHHGHHHHHHGHFHHHHHDGDGGFFHHHHFHFGHHHHHHFFGGGGGEGGGGGGFF
@M02034:409:000000000-BFKT7:1:1114:15340:23488 1:N:0:25
AAAGTCGAGGTGCCTAAAGTGGCAACCCAGACTACTGGGACGGTTGGTGGTGTAGAGCTTCCTGTAGCCGCATGGCGTTCGTACTTAAATATGGAACTAACCATTCCAATTTTCGCTGTCTCTATACACATCTCCGAGCCCACGAGACTA
+
BABBBFBBBBAAFGGGGGFGGGGGGDHGGHHGHHHHHHHHHGGEFGGEFFEFHHHHHHHHHFHHHHHHHGFFGGHHGGGGGGFEGHHFHHFHHFDGFHGHHHHHFHHFHHHHHHGGGGGHHGHGHFFHFFHHHHGGGGGFEGGGGGGEHD
@M02034:409:000000000-BFKT7:1:1114:9034:23491 1:N:0:25
AAAGTCGAGGTGCCTAAAGTGGCAACCCAGACTACTCCTACTGTTGGTGGTGTAGAGCTTCCTGTAGCCGCATGGCGTTCGTACTTAAATATGGAACTAACCATTCAATTTTCGCTGTCTCTTATACACATCTCCGAGCCCACGAGACT
+
CBCCCFBCCBCCGGGGGGGGGGGHGHHGGHHGHHCFHGHGFGHGHGHGGGEGHHHHHHHHFGHHHHHGHGG?EGHGGGGGGGFHHHHGHGFHHGFHGHGHHHHGHHHFHHHH4@?F?E3F?FF4F4BGGFHHHFFGGCGFGEFG/AGDG
@M02034:409:000000000-BFKT7:1:1114:7229:23492 1:N:0:25
AAAGTCGAGGTGCCTAAAGTGGCAACCCAGACTAAGAATGGGGTTGGTGGTGTAGAGCTTCCTGTAGCCGCATGGCGTTCGTACTTAAATATGGAACTAACCATTCCAATTTTCGCTGTCTCTTATACACATCTCCGAGCCCACGAGACT
+
AAA1AD1A@D>AGEGGGGGGGDFHGHHCGHCGFFGFBDDGFAEAEECFEEEAAFGDFH1FFFHDGFHEHFGEEFHHGEEFEGCGHHHHHHFHHHBDGHH1FGFHEHHHDGHHHHGGGEEDFGHHHG2BGGBHHFHFC?CCGGHEGCGEC<
@M02034:409:000000000-BFKT7:1:1114:10586:23495 1:N:0:25
AAAGTCGAGGTGCCTAAAGTGGCAACCTAGACTGTTTTGTATGTTGGTGGTGTAGAGCTTCCTGTAGCCGCATGGCGTTCGTACTTAAATATGGAACTAACCATTCCAATTTTCGCTGTCTCTTATACACATCTCCGAGCCCACGAGACT
+
CBBCCFCCCBAAGGGGGGGGGGGHHHHGGHHHHHHHHHHHHHHHHHGGFGEFGHHHHHHHHHHHHHHHHGGEFFHHGGGGFEFHHHGFHHFHHHGGHHHFHHDGHHHHHHHHHHGGGGGGHHHGHHGHFHHHHHFFFGGCDGHGGGGFFG
@M02034:409:000000000-BFKT7:1:1114:4434:23497 1:N:0:25
AAAGTCGAGGTGCCTAAAGTGGCAACCCAGACT
+
CCCCCFCCCCBCGGGGGGGGGGGHHHHGGHHGH
@M02034:409:000000000-BFKT7:1:1114:6555:23498 1:N:0:25
AAAGTCGAGGTGCCTAAAGTGGCAACCCAGACTAAGAAGAAGGTTGGTGGTGTAGAGCTTCCTGTAGCCGCATGGCGTTCGTACTTAAATATGGAACTAACCATTCCAATTTTCGCTGTCTCTTATACACATCTCCGAGCCCACGAGACT
+
AABCAFBCBBABGGGGGGGGGGGHHHHGGHHEHHHHHHHHHHHHHHGGGGEFGHHFHHGHHHHHHHHHHGGGGGHGGGGGFFHHGHHFHHHHGGFFHHHGHHGHHHHFHHHHGHGFGGDHHGHHHHGFFHFHHHFFFGGFGEGGGGGGGF
@M02034:409:000000000-BFKT7:1:1114:6536:23502 1:N:0:25
AAAGTCGAGGTGCCTAAAGTGGCAACCCAGACTAAGAAGAAGGTTGGTGGTGTAGAGCTTCCTGTAGCCGCATGGCGTTCGTACTTAAATATGGAACTAACCATTCCAATTTTCGCTGTCTCTTATACACATCTCCGAGCCCACGAGACT
+
BABBBFAA?DAAGGGGBFGGGGGHCDHGGHHGHH3FGFH3BBGFGHGFGGFFFHHEHHFGHHGHHFFHGGGEGGHHGGGFGGGHHHHHHHFHHHHFHHEFHHFHFGF4DGHHHFEEFGGFHFFHGHEFDGBGFGFH?FC<CGGGGGGGGH
@M02034:409:000000000-BFKT7:1:1114:24578:23517 1:N:0:25
AAAGTCGAGGTGCCTAAAGTGGCAACCCAGACTTAGGAGGATGTTGGTGGTGTAGAGCTTCCTGTAGCCGCATCGCGTTCGTACTTAAATATGGAACTAACCATTCCAATTTTCGCTGTCTCTTATACACATCTCCGAGCCCACGAGACT
+
CABCBFCCCCBCGGGGGGGGGGGHHHHGGHHGHFHHHGHGGHHHHHGAAEEFEFHEFFHFFHHHHFGAEFGFGEE>EEFGFEGHHHHHFHHBFG3@FFHHFC3GFFHBHHFHHEFEGGEGDGGFFHHHGFHHHHHFD<CGDGFGGGCADG
@M02034:409:000000000-BFKT7:1:1114:6460:23520 1:N:0:25
AAAGTCGAGGTGCCTAAAGTGGCAACCCAGACTAATCAGAAGGTTGGTGGTGTAGAGCTTCCTGTAGCCGCATGGCGTTCGTACTTAAATATGGAACTAACCATTCCAATTTTCGCTGTCTCTTATACACATCTCCGA
+
AABBAFAABBAAGGGGGGGDFGGHHHHGGHGFEGFH3FG3FGHHHHGE21EF13D5D5B35GBFHHG5FEG0B??1E?>1B>?FGDGEFFHD433BG3GHC03FE4F4DF?GG4>/EE/BF4?FBF33BG222BB?DD
@M02034:409:000000000-BFKT7:1:1114:15575:23531 1:N:0:25
AAAGTCGAGGTGCCTAAAGTGGCAACCCAGACTTGGAATCAGGTTGGTGGTGTAGAGCTTCCTGTAGCCGCATGGCGTTCGTACTTAAATATGGAACTAACCATTCCAATTTTCGCTGTCCTTATACACATCTCCGAGCCCACGAGACTA
+
DDDDDFCDDDABGGGGGGGGGGGHHHHGGHHGHHHHHHHHHHHHHHGEFGEFHHHHHHHHHHHHHHHHHGGGGGHHGGGGGGHHHHHHHHHHHHGHHHGGHHHHHHHGHHHHHHGGGGGHHHHHHHGHGGHHHHHGGGGGGHGGDGGGHF
@M02034:409:000000000-BFKT7:1:1114:9005:23534 1:N:0:25
AAAGTCGAGGTGCCTAAAGTGGCAACCCAGACTCAGAATAGTGTTGGTGGTGTAGAGCTTCCTGTAGCCGCATGGCGTTCGTACTTAAATATGGAACTAACCATTCCAATTTTCGCTGTCTCTTATACACATCTCCGAGCCCACGAGACT
+
BABBBFBBBBABGGGGGGGGGGGHHHHGGHHGHGGHHHHGHHHHHHHGGGGGHHHFHGHHGHHHHGHFHGGEEGHFGEGGFGFGGHGFHHHHGHEDGHFHFFGGHGFHHHHHHBFGGGGDHHHHGHGFGFFHHHFGG@/DFEHGGCGDGH
@M02034:409:000000000-BFKT7:1:1114:12935:23561 1:N:0:25
AAAGTCGAGGTGCCTAAAGTGGCAACCCAGACTAGGGGTAGGGTTGGTGGTGTAGAGCCTCCTGTAGCCGCATGGCGTTCGTACTTAAATATGGAACTAACCATTCCAATTTTCGCTGTCTCTTATACACATCTCC
+
A@BBAFBABDB@GGGGGEGGFFGHHHHGGHHGHFAGGEGGFAFBFEG1F1EFCGHGGB1GGHHGHGHFGEF0EEHG/EFFDE2GFHHFHHHHHFHFFHGGHHHGGFFFHHEHHGEEGDGFHGGHFFBGGHHHFFGH
@M02034:409:000000000-BFKT7:1:1114:16639:23563 1:N:0:25
AAAGTCGAGGTGCCTAAAGTGGCAACCCAGACTTATTTCTGGTTGGTGGTGTAGAGCTTCCTGTAGCCGCATGGCGTTCGTACTTAAATATGGAACTAACCATTCCATTTTCGCTGTCTCTTATACACATCTCCGAGCCCACGAGACTA
+
BABBBFABBBAAGGGGGGGGFFGGHHHCGFHGHHGFHHHHHGGGEGBFEAB1BGGHGHFFHHHFFHGFEAAEEGBEBEEEEFEHGEBGHGGHHFGGHHGGFFGHH4BGHHFHE/EEEHGBHFDDDHEBBGHFHFD?C/CGHFGC@GCGH
@M02034:409:000000000-BFKT7:1:1114:18686:23567 1:N:0:25
AAAGTCGAGGTGCCTAAAGTGGCAACCCAGACTCAT
+
>>1>A3AAD1>A1CGGGDGG1D0AFH0AB0FCFC1D
@M02034:409:000000000-BFKT7:1:1114:7567:23571 1:N:0:25
AAAGTCGAGGTGCCTAAAGTGGCAACCCAGACTAAGAAGGATGTTGGTGGTGTAGAGCTTCCTGTAGCCGCATGGCGTTCGTACTTAAATATGGAACTAACCATTCCAATTTTCGCTGTCTCTTATACACATCTCCGAGCCCACGAGACT
+
BBBBADA>ADBBGGCGEGGGGGGHHHHGGFGGHHFGFGHHBFGFFGAAFDEFGFFHGBFHFHHHHHHHHDEEEFFFEGGC?FEGFHHFFGGFGFFHHHGBBGFGHBDBFGHHFFEEE?EGHFFHGHFHBF?GHHFD?/BCDFHF/C?EDF
@M02034:409:000000000-BFKT7:1:1114:8978:23576 1:N:0:25
AAAGTCGAGGTGCCTAAAGTGGCAACCCAGACTTTGATTCATGTTGGTGGTGTAGAGCTTCCTGTAGCCGCATGGCGTTCGTACTTAAATATGGAACTAACCATTCCAATTTTCGCTGTCTCTTATACACATCTCCGAGCCCACGAGACT
+
CCCCCFCCCCCCGGGGGGGGGGGHHHHGGHFGHHBHBDGGHHFHHHHGGGFFHHHGHHHHHHHHHHHHHGGEEGHHGGGGGGGHHHHHGHGHHGFGHHFHHHHHHHFHHGHHHHFGGGGFFFHHHHFFGFGHHHFFGCCFCEHGGGGGGH
@M02034:409:000000000-BFKT7:1:1114:12933:23578 1:N:0:25
AAAGTCGAGGTGCCTAAAGTGGCAACCCAGACTAGGGGTAGGGTTGGTGGTGTAGAGCCTCCTGTAGCCGCATGGCGTTCGTACTTAAATATGGAACTAACCATTCCAATTTTCGCTGTCTCTTATACACATCTCCGAGCCCACGAGACT
+
BABCCFBBCBBCGGGGGGGGGGGHHHHGGHHGHHHGHGEAFGGHHGG1AAFFFBGBD5GGCGFFGFGFDEG0EE?1>>>FE12?FGH@@FF4BB33BBGH303FDBG4FGDHB4<EEF/B3FF33BBBGFFBGFG2E?@FCGHECCGF<G
@M02034:409:000000000-BFKT7:1:1114:22993:23584 1:N:0:25
AAAGTCGAGGTGCCTAAAGTGGCAACCCAGACTACGCATCCTGTTGGTGGTGTAGAGCTTCCTGTAGCCGCATGG
+
CCCCCFCCCCAAGGGGGGGGGGGHHHHGGHGGH3B2A2E2AFHHB32A11E1F3F5ADFF5FFB55D5A1E0B1B
@M02034:409:000000000-BFKT7:1:1114:17451:23597 1:N:0:25
AAAGTCGAGGTGCCTAAAGTGGCAACCCAGACTAAGAAGCATGTTGGTGGTGTAGAGCTTCCTGTAGCCGCATGGCGTTCGTACTTAAATATGGAACTAACCATTCCAATTTTCGCTGTCTCTTATACACATCTCCGAGCCCACGAGACT
+
CCCCCFBCDBBCGGGGGGGGGGGHHHHGGHHGHGB335B3AFHHHFEGE?EEGFHFDDDGDGHGGFHHFEEAEEF1EEEF???GGHHFGFFFGD3BGFHHB13FDDFFDGEGEDE>EDEFFHGG4FBHGFBBGFHBDCCBBFC<DD/ADH
@M02034:409:000000000-BFKT7:1:1114:26060:23600 1:N:0:25
AAAGTCGAGGTGCCTAAAGTGGCAACCCAGACTGGTTAGAAGGTTGGTGGTGTAGAGCTTCCTGTAGCCGCATGGCGTTCGTACTTAAATATGGAACTAACCATTCCAATTTTCGCTGTCTCTTATACACATCTCCGAGCCCACGAGACT
+
AAAAAFBBDBABBGGGGGGGGFFA4BFAFHFDGHGFGFG5GFFGEF?AFEEFHEGBEFHHHFHHBFGEGGA?EEH1EEG1EEFAFBB3GHBFGB3FFHFFC???GGH4?FGHF4E?EEEDG4BFFHHFFHHHHHGD/<@DGFHF/@AFDH
@M02034:409:000000000-BFKT7:1:1114:5412:23617 1:N:0:25
AAAGTCGAGGTGCCTAAAGTGGCAACCCAGACTGCTCCTCCTGTTGGTGGTGTAGAGCTTCCTGTAGCCGCATGGCGTTCGTACTTAAATATGGAACTAACCATTCCAATTTTCGCTGTCTCTTATACACATCTCCGAGCCCACGAGACT
+
BBBABFBBBBABGGGGGGGGGFGGHHFGGHHGHHHHGGEFFGFHHFEEFEEFGFFBG5AFHGHFGHFF3EE@>EHGFEEFFA2GEGEFHDBGGFBFFEHHBFGFHHHFFHGHF4E/EEEFFBFGGDFDFEHCCGHBECGCBEGAB<CGGF
@M02034:409:000000000-BFKT7:1:1114:10489:23633 1:N:0:25
AAAGTCGAGGTGCCTAAAGTGGCAACCCAGACTAAGCGTTTGGTTGGTGGTGTAGAGCTTCCTGTAGCCGCATGGCGTTCGTACTTAAATATGGAACTAACCATTCCAATTTTCGCTGTCTCTTATACACATCTCCGAGCCCACGAGACT
+
CCCCCFCCBDBCGGGGFGGGGGGHHHHGGHHGHGGHHGE?EGGHHGGGFGEFFFGFGGHHHHHHHHHGHGGEFGHGGFGFEEFHHGHHHHHFHHFBEGFHGFBGHEGDFHFHHHGGGGAGHHHHEHDFGFHHHGGBB@FF/FGGGGCFDH
@M02034:409:000000000-BFKT7:1:1114:23114:23639 1:N:0:25
AAAGTCGAGGTGCCTAAAGTGGCAACCCAGACTTTTAGGGGGGTTGGTGGTGTAGAGCTTCCTGTAGCCGCATGGCGTTCGTACTTAAATATGGAACTAACCATTCCAATTTTCGCTGTCTCTTATACACATCTCCGAGCCCACGAGACT
+
BBBBAF?>3DABGGGF4F4GGGFHHHGGGHHGHHHHFHBGG?FEFGCCFAGGHHFFHGHHFHHGFFHFDDC/DDC0@DGGFGHHGHFHHHHFHEHBGHGGFHECHFGGFGGHHHGGGGGGGGFGFGFGGGGGGGFFBC-BGGGGA;@DFF
@M02034:409:000000000-BFKT7:1:1114:10708:23642 1:N:0:25
AAAGTCGAGGTGCCTAAAGTGGCAACCCAGACTAATAAGTGGGTTGGTGGTGTAGAGCTTCCTGTAGCCGCATGGCGTTCGTACTTAAATATGGAACTAACCATTCCAATTTTCGCTGTCTCTTATACACATCTCCGAGCCCACGAGACT
+
ABBCAFABCBBBGGGGGGGGGGGHGHHGGHHGHHHHHHHDGHHFGGGEFGEFGHHHHFHHHHHFGGHHHGGGGGHHGEGGFEGHHHHHHHGFHHFFGHHHHGHHHHHHHHHHHHGGGGGGHHHHHHHHFGHGHHHHDCC/CFHGGGGGGH
@M02034:409:000000000-BFKT7:1:1114:17171:23642 1:N:0:25
AAAGTCGAGGTGCCTAAAGTGGCAACCCAGACTTAGATGCTGGTTGGTGGTGTAGAGCTTCCTGTAGCCGCATGGCGTTCGTACTTAAATATGGAACTAACCATTCCAATTTTCGCTGTCTCTTATACACATCTCCGAGCCCACGAGACT
+
CBCCCFBBDBBCGGGGGGGGGGGCGHHGGHHGHHCGHHHHHHHHHGGEFGEFHHHHHGHHHFHHHHHHHGGEEGHEGGFGGGFHFHHEHHFHFFFGHHFHHHHHHHFHHHHHHHGGGGGGHFHHGHFHFHHHGHBGD??DCGFFCCFGGH
@M02034:409:000000000-BFKT7:1:1114:10129:23646 1:N:0:25
AAAGTCGAGGTGCCTAAAGTGGCAACCCAGACTACTTCGCAGGTTGGTGGTGTAGAGCTTCCTGTAGCCGCATGGCGTTCGTACTTAAATATGGAACTAACCATTCCAATTTTCGCTGTCTCTTATACACATCTCCGAGCCCACGAGACT
+
BABCBFBBCCBCGGGGGGGGGGGHHHHGGHHGHHHHHHGGGGGGHHGEFFFGGHHGHHHHHHHHHHHHHGGGGGHHGGGGGGHHHHHHHHHHHHHGGHGHFHFHHHGHHHHHHGGGGGFHGHHHHGGHHHHGHHFFGGGGGGHGGGGGDH
@M02034:409:000000000-BFKT7:1:1114:11376:23653 1:N:0:25
AAAGTCGAGGTGCCTAAAGTGGCAACCCAGACTTTGTGTTTTGTTGGTGGTGTAGAGCTTCCTGTAGCCGCATGGCGTTCGTACTTAAATATGGAACTAACCATTCCAATTTTCGCTGTCTCTTATACACATCTCCGAGCCCACGAGACT
+
CCCCCFCCCBABGGGGGGGGGGGHHHHGGHHGHHHHHHHHHGHHHHHEFGEFGHHFHHHHHHHHHHHHHGGEGGHHGEGFEEFHHHGFHHGGHHGHFHFHHHHHHHFFHHHHHHGGGGGFGFHHHHFDGFHHHHGFGGGGGFHGGGGGGH
@M02034:409:000000000-BFKT7:1:1114:23124:23659 1:N:0:25
AAAGTCGAGGTGCCTAAAGTGGCAACCCAGACTTTTAGGGGGGTTGGTGGTGTAGAGCTTCCTGTAGCCGCATGGCGTTCGTACTTAAATATGGAACTAACCATTCCAATTTTCGCTGTCTCTTATACACATCTCCGAGCCCACGAGACT
+
A?ABBFABDBAAFGGGGGGGFFGGHHHGFHDFFHFBEFF22AEEC@C/?<??FDD2>1DGHCGD1GDGHGGC<DHHG<CFDACEGHGBHHGHGDDGHHFHGFFHHHHFHHCHFCDFGGDGFFFF9B0;B0F0CFG0D??BGGGFBBBF.F
@M02034:409:000000000-BFKT7:1:1114:24566:23662 1:N:0:25
AAAGTCGAGGTGCCTAAAGTGGCAACCCAGACTAATAATCATGTTGGTGGTGTAGAGCTTCCTGTAGCCGCATGGCGTTCGTACTTAAATATGGAACTAACCATTCCAATTTTCGCTGTCTCTTATACACATCTCCGAGCCCACGAGACT
+
ABABBFCCDDAAGGGGGGGGGGGFGHHFFHGGHHHHFGHFFHHHHHHEFGEFFGHFGGHHHGGGFFHFFFEEGGHFFEGFEFGHGHHFHHFHGHFDGHHGFFFHHHHFHHGHHHFDDDGFHHGHGHHFGFHHHHGHDCGCFFHGGGGGGB
@M02034:409:000000000-BFKT7:1:1114:14084:23675 1:N:0:25
AAAGTCGAGGTGCCTAAAGTGGCAACCCAGATTTGCGTAGGGTTGGTGGTGTAGAGCTTCCTGTAGCCGCATGGCGTTCGTACTTAAATATGGAACTAACCGTTCCAATTTTCGCTGTCTCTTATACACATCTCCGAGCCCACGAGACT
+
ABAAAFABDBABFGGGGGGGGGDBFEH?AA2EBGHHGGGFEF3BFGAAEBFGBHGGGHB5FDGFGHHFE?@FAG1EEEEGGHEHFFBFHHHHHHEFHHHGH/EEHHHEHHHHGGEEGBGHHHHFHFFGGDFHHHHGGGGGGHED?CEDH
@M02034:409:000000000-BFKT7:1:1114:5555:23678 1:N:0:25
AAAGTCGAGGTGCCTAAAGTGGCAACCCAGACTCAGAATCAGGTTGGTGGTGTAGAGCTTCCTGTAGCCGCATGGCGTTCGTACTTAAATATGGAACTAACCATTCCAATTTTCGCTGTCTCTTATACACATCTCCGAGCCCACGAGACT
+
BABAAFBBBBABGGGGGGGGGBDGHGGEFCGGHHBGDGD5AFGGHHGEGGGFHFGGGHFHFFGFGFHGHGG?AEHHGGGEEEBGFHHDEFHGHHHGHF3BBFDFHEHBHFHHFE>/E?EEHGFGHHFFBHHHHF3FGGGGGGFGGGGDDD
@M02034:409:000000000-BFKT7:1:1114:6889:23681 1:N:0:25
GCTCTTAAAGAGGAGAAAGGTCATGCCTACTAATAC
+
BCCCCFFFFFFFGGGGGGGGGGHHH5FG54BG5D55
@M02034:409:000000000-BFKT7:1:1114:13935:23683 1:N:0:25
AAAGTCGAGGTGCCTAAAGTGGCAACCCAGACTCAGCATAATGTTGGTGGTGTAGAGCTTCCTGTAGCCGCATGGCGTTCGTACTTAAATATGGAACTAACCATTCCAATTTTCGCTGTCTCTTATACACATCTCCGAGCCCACGAGACT
+
BBBCBFCCCDABGGGGFGGGGGGGHHHGGHHGHHHGHHHHGGHHHG2ECEGGGGHEGFFHDGFHHFHEFGGGGGGAEFGGGEGHGHHEGHHFGF33GHFHEG3FBFF4EGBHHFGGGGEGFFHEFFBEFGFHHHGFDCGG?/GA@CCGFH
@M02034:409:000000000-BFKT7:1:1114:10116:23687 1:N:0:25
AAAGTCGAGGTGCCTAAAGTGGCAACCCAGACTTTGACTTGGGTTGGTGGTGTAGAGCTTCCTGTAGCCGCATGGCGTTCGTACTTAAATATGGAACTAACCATTCCAATTTTCGCTGTCTCCTATACACATCTCCGAGCCCACGAGACT
+
BBBBBFBBBBAAGGGGGGGFGGGHHHHGGHHGHGHHGHHHHHHEFEEEGGDFGHHHHHHHHHHHHHHFHGGGGGGHGGGGEFFGHFHHHFGHGHFGCGFHHHGHHHHGHHHHHHGGGGGFHFFHEG3FFGFHHHGGDGGGGGHGGGGGGH
@M02034:409:000000000-BFKT7:1:1114:14670:23690 1:N:0:25
AAAGTCGAGGTGCCTAAAGTGGCAACCCAGACTCCGTAGAATGTTGGTGGTGTAGAGCTTGCTGTAGCCGCAT
+
AAAAAFBBBBBBGGGGFGGFGGGHHHHGGHHGHBA22B225DFA5FEAF1EFABG5D5A33BA5D5F53AE0?
@M02034:409:000000000-BFKT7:1:1114:25212:23691 1:N:0:25
AAAGTCGAGGTGCCTAAAGTGGCAACCCAGACTCAGATGAATGTTGGTGGTGTAGAGCTTCCTGTAGCCGCATGGCGTTCGTACTTAAATATGGAACTAACCATTCCAATTTTCGCTGTCTCTTATACACATCTCCGAGCCCACGAGACT
+
AAABADAABDBAFGGFGGGGGGGGHHGGGHHGHHGGGHGGHGGHHHGGGGEFGHHGHFHHGGHFHHHHHGG?EGHHGGGGGGFEHHHHHHGHHBGHHHHEGGFHHHHHBGGHHHGGGGGGHGHHHHFHGHFHHHD?/?DGGGHGGGCEGH
@M02034:409:000000000-BFKT7:1:1114:16287:23696 1:N:0:25
AAAGTCGAGGTGCCTAAAGTGGCAACCCAGACTCCTACTAATGTTGGTGGTGTAGAGCTTCCTGTAGCCGCATGGCGTTCGTACTTAAATATGGAACTAACCATTCCAATTTTCGCTGTCTCTTATACACATCTCCGAGCCCACGAGACT
+
BABCAFCCCCBAGGGGGGGFGGGGGGHGGHHGHHHHHHHHHHHGHHHEFGBFGHHHHHHHHHHHHHHGHGGFGGHHFEGGGEHHHHHHHHHHHHFHHHHHGHGHHHHGHHHHHHEDGGGHHFHHHHHHFHHHHHGHGCCGGGHGGGGGGH
@M02034:409:000000000-BFKT7:1:1114:22446:23698 1:N:0:25
AAAGTCGAGGTGCCTAAAGTGGCAACCCAGACTTTTATTTATGTTGGTGGTGTAGAGCTTCCTGTAGCCGCATGGCGTTCGTACTTAAATATGGAACTAACCATTCCAATTTTCACTGTCTCTTATACACATCTCCGAGCCCACGAGACT
+
AAABAFBABD>AFFGGGFGGFGGHHHHGGHHFGHHHHFHHGFHHGHHE2AFAFFHBDFGFFHDHHHHFHGGEEEAGFEEGFEFHHHFHHHHGFGDFHHGHCGFHHGFBFGHGHHFFHGFGHHHGHFGGHGFHHHFH?@@DGGHGGFCADG
@M02034:409:000000000-BFKT7:1:1114:10515:23703 1:N:0:25
AAAGTCGAGGTGCCTAAAGTGGCAACCCAGACTGGGGTGGGTGTTGGTGGTGTAGAGCTTCCTGTAGCCGCATGGCGTTCGTACTTAAATATGGAACTAACCATTCCAATTTTCGCTGTCTCTTATACACATCTCCGAGCCCACGAGACT
+
B@BBBFABB@ABGGFGGC4EGFGGHHFEGGCEGGADGEEEGFEGGHAAAEBFGFGEGFDGEGFHFEGHFAE@EGFGF>>EE>2FGHEFHHFHFEFF3FFHCCHHE4F4GGGH43C//F<B3DGHDGFBGGBGHF>@A@GGCEGC?-<ADG
@M02034:409:000000000-BFKT7:1:1114:17766:23708 1:N:0:25
AAAGTCGAGGTGCCTAAAGTGGCAACCCAGACTTGGTGGTAGGTTGGTGGTGTAGAGCTTCCTGTAGCCGCATGGCGTTCGTACTTAAATATGGAACTAACCATTCCAATTTTCGCTGTCTCTTATACACATCTCCGAGCCCACGAGACT
+
CBCCBFCCCCCBGGGGGGGGGGGHHHHGGHHGHHHF3BEAFGGHHHGGE?E113FBDDDF5GBFGBFDAFG0EEC1>B>FE?2?FFFF3GH4BE33FCGF303BE4G4DFDHGDEEFDE34FFFG3BBFF2?GHFDDC@DGFEGF/AEFH
@M02034:409:000000000-BFKT7:1:1114:20635:23710 1:N:0:25
AAAGTCGAGGTGCCTAAAGTGGCAACCCAGACTAAGAAGAAGGTTGGTGGTGTAGAGCTTCCTGTAGCCGCATGGCGTTCGTACTTAAATATGGAACTAACCATTCCAATTTTCGCTGTCTCTTATACACATCTCCGAGCCCACGAGACT
+
ABAABFABBBAAGGGFGGGGGFFFFHHEGFGGHHHGHHHCGEGFGHGGGGBFGGHEGHHHHHHGHGHHHF?EGGHHGFGGGGGHHHHHHHGHHHHGHHHHGHFHHHHFHHHHHFGGGGEDHHHHHHH3BGFHHGFGDCGGGFHGDCGGGH
@M02034:409:000000000-BFKT7:1:1114:8875:23714 1:N:0:25
AAAGTCGAGGTGCCTAAAGTGGCAACCCAGACTGCGGGTAGGGTTGGTGGTGTAGAGCTTCCTGTAGCCGCATGGCGTTCGTACTTAAATATGGAACTAACCATTCCAATTTTCGCTGTCTCTTATACACATCTCCGAGCCCACGAGACT
+
AAABAFAABBABBCFFBAGFGGGGFHHGFHHGHHHGGGECFDABGE?EFGEFEGHBGFFH@GHFGGGBFE/EGGHGG?@FEGFEGHBBDF4FFFB33BBGFFBGHFDFFHHHHHGFG?C2GBGBGGG2>@2CFHDDE/></?F/CCDDDF
@M02034:409:000000000-BFKT7:1:1114:13008:23723 1:N:0:25
AAAGTCGAGGTGCCTAAAGTGGCAACCCAGACTGGGTAGAAGGTTGGTGGTGTAGAGCTTCCTGTAGCCGCATGGCGTTCGTACTTAAATATGGAACTAACCATTCCAATTTTCGCTGTCTCTTATACACATCTCCGAGCCCACGAGACT
+
CCCCCFCCCCBCGGGGGGGGGGGHHHHGGHHGHHHHGHFHHHHHHHGEFGEFHHHGHHHHHHHHHHHHHGGGGGHHGEGGGFEHHHHHHHHHHHGFHHHHHHHHHGHHHHHHHHGGGGGHGHHHHHHFFHHHHHFHGCGGGGHGGGGGGH
@M02034:409:000000000-BFKT7:1:1114:24764:23725 1:N:0:25
AAAGTCGAGGTGCCTAAAGTGGCAACCCAGACTGTTGCTCGTGTTGGTGGTGTAGAGCTTCCTGTAGTCGCATGGCGTTCGTACTTAAATATGGAACTAACCATTCCAATTTTCGCTGTCTCTTATACACATCTCCGAGCCCACGAGACT
+
CCCCBFCBBBBCGGGGGGGGGGGHHHHGGHHGHFHHBG3AE2GHFHGEFGFGHFHGHGHHEHHHFFH5FEGGFGHGEEGGGGGHHHHHHHHHHHBDFHHHFAEGGFHEFHHHHGGGGFGHHFHHGHHHHFHHHHGF?@CGGAGGFCFDGH
@M02034:409:000000000-BFKT7:1:1114:8660:23726 1:N:0:25
AAAGTCGAGGTGCCTAAAGTGGCAACCCAGACTCAGTAGAAGGTTGGTGGTGTAGAGCTTCCTGTAGCCGCATGGCGTTCGTACTTAAATATGGAACTAACCATTCCAATTTTCGCTGTCTCTTATACACATCTCCGAGCCCACGAGACT
+
CCCCCFCCCCABGGGGGGGGGFFFHHHGGHHGHHHHHFGFHHGHHHGEFEBFGFGFHFGHHFHFGHHHHGGFGGHGE>EFEECGHHHEHHFFGFBGGHHHGCGHHHGFHGFHHHGGGGFHHEHHGEHGHFHHHHHHGC@C@EHGGCFDDH
@M02034:409:000000000-BFKT7:1:1114:9214:23730 1:N:0:25
AAAGTCGAGGTGCCTAAAGTGGCAACCCAGACTAGTAATAATGTTGGTGGTGTAGAGCTTCCTGTAGCCGCATGGCGTTCGTACTTAAATATGGAACTAACCATTCCAATTTTCGCTGTCTCTTATACACATCTCCGAGCCCACGAGACT
+
BBBBBFBBBBBBGGGGGGGGGGGGGGHEFHGGHHHHHHHHHHFHHHHGGGGGHGHGHGHHHEHHHHHGHGGEEGHGGGGFGGGHHHGHHHFHHFDGGHEHFHFGHHFDHHHHHDEDGEGFHFHHEHEFGGHHFGFDD/<CCFCFGCGADH
@M02034:409:000000000-BFKT7:1:1114:11053:23731 1:N:0:25
AAAGTCGAGGTGCCTAAAGTGGCAACCCAGACTAAGATTAATGTTGGTGGTGTAGAGCTTCCTGTAGCCGCATGGCGTTCGTACTTAAATATGGAACTAACCATTCCAATTTTCGCTGTCTCTTATACACATCTCCGAGCCCACGAGACT
+
AABAAFBBCBBBGGGGGGGGGGGHHHFGGHHGGHHGFBGFHHHBGHHEFEAFGHHHHHHGDHHHFGHHHGGEEFHEEEGGGEHGHHHGHHFHHHEFGGFHGFFHEFHGHHHHHHGGGGGGHHHHHHFHEFGGHGEDDCCGGAFGCFCEDG
@M02034:409:000000000-BFKT7:1:1114:20991:23740 1:N:0:25
AAAGTCGAGGTGCCTAAAGTGGCAACCCAGACTAAGAGGCGGGTTGGTGGGGTA
+
A?AAAFAA1D>A11BBFBGFFFFEAAB0FCHGBGHGHHHGGGEAF?EEFC>E/>
@M02034:409:000000000-BFKT7:1:1114:11041:23744 1:N:0:25
AAAGTCGAGGTGCCTAAAGTGGCAACCCAGACTAAGATTAATGTTGGTGGTGTAGAGCTTCCTGTAGCCGCATGGCGTTCGTACTTAAATATGGAACTAACCATTCCAATTTTCGCTGTCTCTTATACACATCTCCGAGCCCACGAGACT
+
CCCCBFCCCCBCGGGGGGGFGGGHHHHGGHGFHFFFA5FADGHHGGEEFAFEFFGFEDAA5BGF55F53EFEEEC1>1EFE?2BFGHD3FF4FF33FGFH313F?BF4GFGHH4EEFF<?FHGGFFFEFBGGHHHBF?/DCG/<BFGGCF
@M02034:409:000000000-BFKT7:1:1114:21321:23753 1:N:0:25
AAAGTCGAGGTGCCTAAAGTGGCAACCCAGACTTGTTTTCTGGTTGGTGGTGTAGAGCTTCCTGTAGCCGCATGGCGTTCGTACTTAAATATGGAACTAACCATTCCAATTTTCGCTGTCTCTTAACACATCTCCGAGCCCACGAGACTA
+
BBBBBFBBBBBBFFGGGGGGGGGHHHHFGHHGHHHHHHHHHHHHHGGEFGFFHHHGHGHHHEGFFHHHHGGFGGHHGEGFFFFHHHFHHHGHHFGGHHHFHFHHHHHHHHHHHHGGGGGFHFHHHGEHFHHHFHFFCGGDGHGGGGGGHF
@M02034:409:000000000-BFKT7:1:1114:23607:23761 1:N:0:25
AAAGTCGAGGTGCCTAAAGTGGCAACCCAGACTAATAGGTTTGTTGGTGGTGTAGAGCTTCCTGTAGCCGCATGGCGTTCGTACTTAAATATGGAACTAACCATTCCAATTTTCGCTGTCTCTTATACACATCTCCGAGCCCACGAGACT
+
BBBBBFBBBABBGGGGGBGGGGGHHHHGGHHGHHHHHHH5DFEGHHHGFGGGHGHHHHHHFHHHHGHHGGGEEEFFFEGGGFFHFHGHHHHHHGGFFGHGEGEHHFFHGHHHHHGGGGEHHHHHHHDHFFHHHHGHGFFGGGGGGFFEGH
@M02034:409:000000000-BFKT7:1:1114:8313:23765 1:N:0:25
AAAGTCGAGGTGCCTAAAGTGGCAACCCAGACTCAGATGACTGTTGGTGGTGTAGAGCTTCCTGTAGCCGCATGGCGTTCGTACTTAAATATGGAACTAACCATTCCAATTTTCGCTGTCTCTTATACACATCTCCGAGCCCACGAGACT
+
CCCCCFCCCCCCGGGGGGGFGGGHHHHGGHHGG3G335BF35BFGHHFFGEFHHHHHHHHHHHGHHHHHGGEGGHHGEGFEEGHHHHGHHHHHHHHHHHHHHHHHHHGHHHHHHGGGGGHHGHHHHHHHHGHHHGDFGGGGGHGGGGGGB
@M02034:409:000000000-BFKT7:1:1114:15218:23769 1:N:0:25
AAAGTCGAGGTGCCTAAAGTGGCAACACAGACTAAGAATTAGGTTGGTGGTGTAGAGCTTCCTGTAGCCGCATGGCGTTCGTACTTAAATATGGAACTAACCATTCCAATTTTCGCTGTCTCTTATACACATCTCCGAGCCCACGAGACT
+
BBBCBFCCDDBCGGGGGGGFGGGHHHHGHHHHHHHHHHHHHHHFGHGEFGEGHHHHHFHHHHHHHHHHHGGGGGHHGGGGFFHHHHHHHHHHHHFFHHHHHHGHHHHHHHHHHHGGGGGGHHGHHHFHFHHHGHGEFCGCGGHGGGGGGH
@M02034:409:000000000-BFKT7:1:1114:12616:23773 1:N:0:25
AAAGTCGAGGTGCCTAAAGTGGCAACCCAGACTATGATTTAGGTTGGTGGTGTAGAGCTTCCTGTAGCCGCATGGCGTTCGTACTTAAATATGGAACTAACCATTCCAATTTTCGCTGTCTCTTATACACATCTC
+
BBBBBFBBBBBBGGGGGGGFGGGHHHHGGHHGHDGFDGHFHHCEFGA2AEEFF3F5F53FEGHHH5FDGEF0EDFEEEEFE?2FGHFGDDFGHF33FGHHG13FGEF4BB3FF4>FFA<?4BB?4B??F22BGFG
@M02034:409:000000000-BFKT7:1:1114:6417:23774 1:N:0:25
AAAGTCGAGGTGCCTAAAGTGGCAACCCAGACTATGTTGCTGGTTGGTGGTGTAGAGCTTCCTGTAGCCGCATGGCGTTCGTACTTAAATATGGAACTAACCATTCCAATTTTCGCTGTCTCTTATACACTCTCCGAGCCCACGAGACTA
+
CCCBCFCCBBBCGGGGGGGGGFGHHHHGGHHGHHHGFHHHHHFHHGCAFFEFGFGFHFEGFGHHHGHGHGGEEGHGEBFGGEGHHHGGHHHHHG3GHFHHGHHHHHGFHHHHHFGGGGDHBHHFFHHHFHFGFHHGCCGGFFGFG?DGFD
@M02034:409:000000000-BFKT7:1:1114:14159:23804 1:N:0:25
AAAGTCGAGGTGCCTAAAGTGGCAACCCAGACTCTGTGTGATGTTGGTGGTGTAGAGCTTCCTGTAGCCGCATGGCGTTCGTACTTAAATATGGAACTAACCATTCCAATTTTCGCTGTCTCTTATACACATCTCCGAGCCCACGAGACT
+
CCCCCFCCCCAAGGGGGGGGGGGHHHHGGHHGHHHHGGGGHHHHHHHGFGEFGFHGHHHHHHHHHHHHHGGGGGGHGFGGGFGHHHFHHHHHHHEGFHHHHHHHGFHHHHHHHHGGGGFFHFHHHHFHHGHHHHGHG?DGGGHGGCGGGH
@M02034:409:000000000-BFKT7:1:1114:20632:23806 1:N:0:25
AAAGTCGAGGTGCCTAAAGTGGCAACCCAGACTGTTATGATGGTTGGTGGTGTAGAGCTTCCTGTAGCCGCATGGCGTTCGTACTTAAATATGGAACTAACCATTCCAATTTTCGCTGTCTCTTATACACATCTCCGAGCCCACGAGACT
+
AAAAAFBBCCBBGGGGGGGGGGGGHHGGGHHGHHHHHHHHHHHHHGGEFEBFFHHHGFHGHHHHHHHHHGGGGGHHGGGGGGHHHHHGHHHHHHHFFFFHHHGHHFHFHHHHHFGGGGDFFHHHGHFHFHGGHHFGFGGGGGHGGFGGGG
@M02034:409:000000000-BFKT7:1:1114:17951:23806 1:N:0:25
AAAGTCGAGGTGCCTAAAGTGGCAACCCAGACTGATTAGGGGGTTGGTGGTGTAGAGCTTCCTGTAGCCGCATGGCGTTCGTACTTAAATATGGAACTAACCATTCCAATTTTCGCTGTCTCTTATACACATCTCCGAGCCCACGAGACT
+
CCBCCFBCBCABCFGGGGGFGGGFGHHGGHHGHHFHHHHHHGGFGGGGGGBFFHHHHHHHHHHHGHHHGGGGGGHHGGGGGGHHHHHGHHFHHHGHHHHHHHHHHHGHHHHHHHGGGGGGHGHHHHHFGHHHHHFFG?DGGGHGGGGGGH
@M02034:409:000000000-BFKT7:1:1114:22515:23810 1:N:0:25
AAAGTCGAGGTGCCTAAAGTGGCAACCCAGACTCCTCTTTCTGTTGGTGGTGTAGAGCTTCCTGTAGCCGCATGGCGTTCGTACTTAAATATGGAACTAACCATTCCAATTTTCGCTGTCTCTTATACACATCTCCGAGCCCACGAGACT
+
AAABAFAABD>AGGGGGGGGGGGGGGHGGHHGGHHHHHHHHHHHHHHEFEBFFGHFHHHHHHHGHHHFHFEEGGHHGGGGEFEAGHHHHHGHHHFGFHGHHHGHHHGHHHHHHHGGGGGHHHHHGHGGGHFFFGGHGGGGGGHFGGGGFH
@M02034:409:000000000-BFKT7:1:1114:18061:23829 1:N:0:25
AAAGTCGAGGTGCCTAAAGTGGCAACCCAGACTCCTTTAATGTTGGTGGTGTAGAGCTTCCTGTAGCCGCATGGCGTTCGTACTTAAATATGGAACTAACCATTCCAATTTTCGCTGTCTCTTATACACATCTCCGAGCCCACGAGACTA
+
CCCBCFCABCABGGGGGGGGGGGGGGHGGHHGHHGHHHGHHHHHHHEFGABBDFGGFGHHHHHGFHFHE?EEEH1EBEEGEGHHHGDFHGHHHFFGHHGHHHHHFHHHHHHHHEFGGEFHHHHHHHGHGFHHHHGGFCGGFHFDCCGEHH
@M02034:409:000000000-BFKT7:1:1114:17277:23831 1:N:0:25
AAAGTCGAGGTGCCTAAAGTGGCAACCCAGACTCTGCGGAATGTTGGTGGTGTAGAGCTTCCTGTAGCCGCATGGCGTTCGTACTTAAATATGGAACTAACCATTCCAATTTTCGCTGTCTCTTATACACATCTCCGAGCCCACGAGACT
+
BBBABFBABBBBGGGGGFGGGGGHHHHGGHHGHGHHHGGGGGGGFGEFFGABFGGGGGHHHHHHHHHGHGGEEGHGGEGGGFGHGHGFHHEHHHGHHHDHFHHHHGHHEHHHHFGFGCGFHGHHHHHHBGGHFHB2E/DCCGHGGCFGGH
@M02034:409:000000000-BFKT7:1:1114:4804:23840 1:N:0:25
AAAGTCGAGGTGCCTAAAGTGGCAACCCAGACTCTGCATGCGGTTGGTGGTGTAGAGCTTCCTGTAGCCGCATGGCGTTCGTACTTAAATATGGAACTAACCATTCCAATTTTCGCTGTCTCTTATACACATCTCCGAGCCCACGAGACT
+
CBCCCFCBBCBBGGGGGGGFGGGHGHHGGHHFHHHHFHHHHGGEEGGEFGEFHHHGHGHHHHHHHHGGGEEEGGHGGEGEEEFHHHHFHHGHGHFGFGFFFHFHHGEHHHHHHHEEGGGFFFGHHHE3?CBGGH3DE?C@DGHG@CGG?G
@M02034:409:000000000-BFKT7:1:1114:14266:23842 1:N:0:25
AAAGTCGAGGTGCCTAAAGTGGCAACCCAGACTCTTGATAGTGTTGGTGGTGTAGAGCTTCCTGTAGCCGCATGGCGTTCGTACTTAAATATGGAACTAACCATTCCAATTTTCGCTGTCTCTTATACACATCTCCGAGCCCACGAGACT
+
CCCCCFCCCBAAGGGGGGGFGGGHHHHGGHHGHHHHHHHHHHHGFHHGGGEFFGHFGGHHHHHHHFHFGEGEGGHFGEGGFFEHHHHHFHGFGH3DGHHHGEDGHHGGHHHHHGGGGGGFFFFHHBFFFGHHHHGGA/DGGGHGGGCGFH
@M02034:409:000000000-BFKT7:1:1114:17787:23845 1:N:0:25
AAAGTCGAGGTGCCTAAAGTGGCAACCCAGACT
+
CBBCCFCCCCBCGGGGGGGGGGGHHHHGGHHGH
@M02034:409:000000000-BFKT7:1:1114:20125:23845 1:N:0:25
AAAGTCGGGTGCCTAAAAGACTAGGTGTGGGGTTGGTGGTGTAGAGCTTCCTGTAGCCGCATGGCGTTCGTACTTAAATATGGAACTAACCATTCCAATTTTCGCTGTCTCTTATACACATCTCCGAGCCCACGAGACTAAGGCGAATCT
+
AA3A>@ADB?DAGG54B4BFFGBF45DFEEGGEEGEAFGAFGHHGHHHGHHHHGFHGHG?EGFEEGG?EEGGGHFFDFGGGGFFFCGFFHEHG3DFBFGHHHGEGGE??FDDFFHFBGCBFFGGHD/BCDGGE</>CCDG1?GB?-@C.=
@M02034:409:000000000-BFKT7:1:1114:20088:23852 1:N:0:25
AAAGTCGAGGTGCCTAAAGTGGCAACCCAGACTTTTCAGCTTGTTGGTGGTGTAGAGCTTCCTGTAGCCGCATGGCGTTCGTACTTAAATATGGAACTAACCATTCCAATTTTCGCTGTCTCTTATACACATCTCCGAGCCCACGAGACT
+
A?AABFAAA>>ABFGGGBGGFGFFFHHGEHEGHHHGGFFHHHGHH2GGGGEFGGHFHHHHHHFHFGHFFGCEEGHFGGGEEB?FGHFGHHEGGFDFFHHHHHFGFHHGGHGHHGGGGG/?EEGGHG444B?2BFFDFDF?D/FFGG?DGH
@M02034:409:000000000-BFKT7:1:1114:10977:23859 1:N:0:25
AAAGTCGAGGTGCCTAAAGTGGCAACCCAGACTAAGAAGAAGGTTGGTGGTGTAGAGCTTCCTGTAGCCGCATGGCGTTCGTACTTAAATATGGAACTAACCATTCCAATTTTCGCTGTCTCTTATACACATCTCCGAGCCCACGAGACT
+
CCCCBFBCC@ABGGGGGGGGGGGHHHHGGHHGHHBFGGF3G3GFGHGEFGEGGHHGHHHHGHHHHHHHHGGEFGHHGGGGGGHHHHHHHHHHHHHGHHHHHHGHHHHHHHHHHBEFGGGHHHHHHFGHGGHHHHHGGGGGGEHGGCGFG<
@M02034:409:000000000-BFKT7:1:1114:11391:23872 1:N:0:25
AAAGTCGAGGTGCCTAAAGTGGCAACCCAGACTTTGTCTCCTGTTGGTGGTGTTGGAGCTTCCTGTAGC
+
CCCCCFCDDDCCGGGGGGGGGGGHHHHGGH2AGDH3FHH53BGHDFCA22B111B1FHH13FBGHAAF5
@M02034:409:000000000-BFKT7:1:1114:6227:23895 1:N:0:25
AAAGTCGAGGTGCCTAAAGTGGCAACCCAGACTTCTGACTCCGGTTGGTGGTGTAGAGCTTCCTGTAGCCGCATGGCGTTCGTACTTAAATATGGAACTAACCATTCCAATTTTCGCTGTCTCTTATACACATCTCCGAGCCCACGAGAC
+
BBCBBFCCCCCCGGGGGGGGGGGHHHHGGHHGHHHHHHHHHHGGEGGGBFFEFGHHHHHHHHHHHHHHHGEEEGGHGGGGGGFHHHHFHHHHHHHHFGGFFHHHHHHHHHGHHHHFFGGGHHGFHGHFDFGHHHHHHGGGGGFHGGFGD<
@M02034:409:000000000-BFKT7:1:1114:16351:23904 1:N:0:25
AAAGTCGAGGTGCCTAAAGTGGCAACCCAGACTCCTAATACGGTTGGTGGTGTAGAGCTTCCTGTAGCCGCATGGCGTTCGTACTTAAATATGGAACTAACCATTCCAATTTTCGCTGTCTCTTATACACATCTCCGAGCCCACGAGACT
+
BBBCBFCBCB>AGGGGGFGFGGGHHHHGFHHGHHHHFHHHHHGFFFGBFEEFFGHHHHHHHHHHGGHHHGEEGGHHGEFFEEGHHHGGHHHHGFFFGHGHFGFHHGGFHHHHHHGGGGEFHFHGHHFHFHHFHHHHGGGGGGHGGGGGGH
@M02034:409:000000000-BFKT7:1:1114:12834:23918 1:N:0:25
AAAGTCGAGGTGCCTAAAGTGGCAACCCAGACTAATCAT
+
AAAAAF>A>DAAGGBGGGGE11BCGGHE00AFHB1FBBG
@M02034:409:000000000-BFKT7:1:1114:13036:23926 1:N:0:25
AAAGTCGAGGTGCCTAAAGTGGCAACCCAGACTAAGAAGAAGGTTGGTGGTGTAGAGCTTCCTGTAGCCGCATGGCGTTCGTACTTAAATATGGAACTAACCATTCCAATTTTCGCTGTCTCTTATACACATCTCCGAGCCCACGAGACT
+
AAAB>DABBB>A4GGFGGGFGGFECBBEGHGGHHHHHHHHHGGFGHCGGGAFHEHEHHHHHBGFAFHHFEEEGEHHGEE?EEFHGHFFHHEHHHGFFHFC?FGHFHBDGHHHHFEGCGFEBFFGFGFFDCGHFG?1ECGC/?GADC@FAF
@M02034:409:000000000-BFKT7:1:1114:16401:23927 1:N:0:25
AAAGTCGAGGTGCCTAAAGTGGCAACCCAGACTAGTAATTGTGTTGGTGGTGTAGAGCTTCCTGTAGCCGCATGGCGTTCGTACTTAAATATGGAACTAACCATTCCAATTTTCGCTGTCTCTTATACACATCTCCGAGCCCACGAGACT
+
BCBCBFCCCCBCGGGGGGGGGGGHHHHGGHHGHHHBGDGFFGHHHHHGGGEFGHHGHHHHHHHHHHHGHGGGGGHFGGGGFFGHHHHHHHHHGHDBHHHHHHHHHHFFHHHHHHGGGGGHHHHGHHEGDFHHHHHHGGGGGGHGFCGGGH
@M02034:409:000000000-BFKT7:1:1114:6865:23929 1:N:0:25
AAAGTCGAGGTGCCTAAAGTGGCAACCCAGACTAAGTGTGCGGTTGGTGGTGTAGAGCTTCCTGTAGCCGCATGGCGTTCGTACTTAAATATGGAACTAACCATTCCAATTTTCGCTGTCTCTTATACACATCTCCGAGCCCACGAGACT
+
ABBBAFAABBABGGGGGGGFGGGHHHHGGHHGH3A35B5BDEEGGGGAFEAABFGADGGHHHDHHGFGGGGEGGFAE1EFEE2GGHH3EFGFGGB3GHGHGA3GHFHEHGHHHFEDGGEGHGGFFDGGFBBBGFGHGG/<DFEACCCDDD
@M02034:409:000000000-BFKT7:1:1114:13514:23939 1:N:0:25
AAAGTCGAGGTGCCTAAAGTGGCAACCCAGACTCGTCCTACTGTTGGTGGTGTAGAGCTTCCTGTAGCCGCATGGCGTTCGTACTTAAATATGGAACTAACCATTCCAATTTTCGCTGTCTCTTATACACATCTCCGAGCCCACGAGACT
+
AAAAAFAADD>AGGGGGGGGCAFCFFHEGCHGCFGAEEE2FGFHHFGEF?EFH1FAG1BFGCHEFGHGHG?/?EHHG/EFFE0GGHFEHF2FEEB1FG@GHGBGHGHDDHGHFEEGGF?F2FGGGFFFGFECGFHHG?CCCGHG/@@CAG
@M02034:409:000000000-BFKT7:1:1114:24276:23946 1:N:0:25
AAAGTCGAGGTGCCTAAAGTGGCAACCCAGACTGAGAATGAGGTTGGTGGTGTAGAGCTTCCTGTAGCCGCATGGCGTTCGTACTTAAATATGGAACTAACCATTCCAATTTTCGCTGTCTCTTATACACATCTCCGA
+
A?ABAF3>>A2>BGFEFFAGGFFBHHHGGHHGHB3AD53B353BBF222EFGFHHHFFGBGHHHGHBGGDE@E?FFCGGGDEFEEHGFGB4GH3FEGHGGGHBGG4FGBGFHHG/AFGAFFHFHHGBGGGFGHHF1/@
@M02034:409:000000000-BFKT7:1:1114:6674:23947 1:N:0:25
AAAGTCGAGGTGCCTAAAGTGGCAATGTTGGTGG
+
CCCCCFCCCCABGGGGGGGGGGGF44AA6F422B
@M02034:409:000000000-BFKT7:1:1114:24293:23956 1:N:0:25
AAAGTCGAGGTGCCTAAAGTGGCAACCCAGACTGAGAATGAGGTTGGTGGTGTAGAGCTTCCTGTAGCCGCATGGCGTTCGTACTTAAATATGGAACTAACCATTCCAATTTTCGCTGTCTCTTATACACATCTCCGAGCCCACGAGACT
+
BBCBBFABCCCCGGGGGGGGGGGHGHHGGHHGHHGGHHGHGGHGHHGEFGEFGFHGGFGHHHHFFFHGGEEFGGHGGGGFFFHHHHFGHHHFFFDEFHHFFGEGHHFHHHHHHDEEFFEBGHGHGHGHGGHHHHDFFCCGGEGGGGGFGG
@M02034:409:000000000-BFKT7:1:1114:17529:23962 1:N:0:25
AAAGTCGAGGTGCCTAAAGTGGCAACCCAGACTCGGGTGGGGGTTGGTGGTGTAGAGCTTCCTGTAGCCGCATGGCGTTCGTACTTAAATATGGAACTAACCATTCCAATTTTCGCTGTCTCTTATACACATCTCCGAGCCCACGAGACT
+
CBBCCFCABCBCGGGGFGGGGGGHHHHGGHHGHHGGGFEGGGGGGGGEFFEFHHHHHHHHHHHHHGHHHGGGGGHHGGGEGFGHHHHHHHGHHHDGHHFHHHHHHHHGHHHHHHGFGGGFHGHHHHFGGHGHFHDGGDGGGGHGGGGDGD
@M02034:409:000000000-BFKT7:1:1114:9954:23970 1:N:0:25
AAAGTCGAGGTGCCTAAAGTGGCAACCCAGACTAAGCAGAAGGTTGGTGGTGTAGAGCTTCCTGTAGCCGCATGGCGTTCGTACTTAAATATGGAACTAACCATTCCAATTTTCGCTGTCTCTTATACACATCTCCGAGCCCACGAGACT
+
BCCCCFBCBDBCGGGGGGGGGGGHGHHGGHHGHHFFHGFHH3FFFHGEF?GFHHHFHHHHHHGHHHHHHGGGGGGFGEGGGGFHHHHHHHHHHGFFHHHGGHBHHHHHHHHHHHGGGGGGHHHHGHGDGGBGHFFGD/CDGGGFG@CFGH
@M02034:409:000000000-BFKT7:1:1114:21133:23977 1:N:0:25
AAAGTCGAGGTGCCTAAAGTGGCAACCCAGACTTAGAATAAGGTTGGTGGTGTAGAGCTTCCTGTAGCCGCATGGCGTTCGTACTTAAATATGGAACTAACCATTCCAATTTTCGCTGTCTCTTATACACATCTCCGAGCCCACGAGACT
+
BBBBBFBBBBAAFGGGGGGGGGGFHHHGGHHGHHHHHHHHGHHGGHGEFEABGFHHHHGHHHHHHGHHHGFGFGHHGGGGEE2GHHFGHHFFHHGFFFHGGHGHGHHEHHHHHFGEGGGFHGHHEGGGHHGGFHBBFGGG/FHGF@FGGH
@M02034:409:000000000-BFKT7:1:1114:24764:23991 1:N:0:25
AAAGTCGAGGTGCCTAAAGTGGCAACCCAGACTTATAAGAAGGTTGGTC
+
BBBBBFAABDBBGGGGGFGGGGGHHHHGGHHGHG55D5F5AAAFGF225
@M02034:409:000000000-BFKT7:1:1114:9005:23996 1:N:0:25
AAAGTCGAGGTGCCTAAAGTGGCAACCCAGACTGTTATTTGTGTTGGTGGTGTAGAGCTTCCTGTAGCCGCATGGCGTTCGTACTTAAATATGGAACTAACCATTCCAATTTTCGCTGTCTCTTATACACATCTCCGAGCCCACGAGACT
+
BBBBBFBBBBAAGGGGGGGGGGFFFGGGGHGGHHHHHHHHHHHHHHHEFGEFGFHGHHHHHFHHHFHHFGEEGGHFFFGGEEGEHHFBGHGHHHEFGFEHGHBHHGFFGGHHHFGGGGGFHHHHGHFFGFHHHHGDDCF?FCEGGCGDDH
@M02034:409:000000000-BFKT7:1:1114:17114:23999 1:N:0:25
AAAGTCGAGGTGCCTAAAGTGGCAACCCAGACTCAGCTTGAGGTTGGTGGTGTAGAGCTTCCTGTAGCCGCATGGCGTTCGTACTTAAATATGGAACTAACCATTCCAATTTTCGCTGTCTCTTATACACATCTCCGAGCCCACGAGACT
+
BBCCBFCCCCBCGGGGGGGGGGGGHHHGGHHGHHHHHHHHHHHHHHGFFGAFFGHHHGHHHHHHHHHHHGGGGGHHGFGGGGHHHHHHHHHHHHHFHHGHHHGHHHFFGHHHHHGGGGGHHHHHHHHGHHHHHHHHGGGGGGHGGGGGGH
@M02034:409:000000000-BFKT7:1:1114:25305:24009 1:N:0:25
AAAGTCGAGGTGCCTAAAGTGGCAACCCAGACTCGGAGGGCGGTTGGTGGTGTAGAGCTTCCTGTAGCCGCATGGCGTTCGTACTTAAATATGGAACTAACCATTCCAATTTTCGCTGTCTCTTATACACATCTCCGAGCCCACGAGACT
+
BBBCBFCBCBABGGGGGGGGGGGHHHHGGHHGHHGGGCFGEGGEGGGAFE?FGHHHGFFHGHHHHHHHHGGEEGHHGEGGFGHHHHHGHHFHHHGFGHGFHHGHHHFHHHHHHFDDGGDGFDGHHHGHFHHHHHFHGG?CGGHFGCGEDD
@M02034:409:000000000-BFKT7:1:1114:17985:24009 1:N:0:25
AAAGTCGAGGTGCCTAAAGTGGCAACCCAGACTGTTCTTTTTGTTGGTGGTGTAGAGCTTCCTGTAGCCGCATGGCGTTCGTACTTAAATATGGAACTAACCATTCCAATTTTCGCTGTCTCTTATACACATCTCCGAGCCCACGAGACT
+
BBBBBFBABB>AFGGGFFGFGGGHHCHGFHHDGHHHHHH5GGEFGGGEFGEFHHBGGFHHHHHHHHHHHGG@EEHGGGGFGFFHHHGFHGHHHGGFHH@GHHHFHHGFBGHFHHE/EGGGHGHHFGFHDGGGHD?G??@CGGHGGCGGGF
@M02034:409:000000000-BFKT7:1:1114:23192:24021 1:N:0:25
AAAGTCGAGGTGCCTAAAGTGGCAACCCAGACTCCTAAGAATGTTGGTGGTGTAGAGCTTCCTGTAGCCGCATGGCGTTCGTACTTAAATATGGAACTAACCATTCCAATTTTCGCTGTCTCTTATACACATCTCCGAGCCCACGAGACT
+
BBBCCFBCBBCBGGGGGGGGGGGHHHHGGHHGHHHHHHHHHHHHHHHGGGEFHHHGHHHHHGHHHHHHGGGFGGHHGGGGGFHHHHGHHHGHHFGFFHHGHGHHGHHHHHHHHHGFGDFFHHHHHHHHGHHHHHHHGGGGGGGGGGGGGH
@M02034:409:000000000-BFKT7:1:1114:13035:24026 1:N:0:25
AAAGTCGAGGTGCCTAAAGTGGCAACCCAGACTGGGGAGGGGGTTGGTGGTGTAGAGCTTCCTGTAGCCGCATGGCGTTCGTACTTAAATATGGAACTAACCATTCCAATTTTCGCTGTCTCTTATACACATCTCCGAGCCCACGAGACT
+
BBBBBFBBBCAAGGGGGGGGGGGGGHHGGHHGHHHHGFEGGGGGGGGEFGBFBFGFHHHHHHHGHHHFHGGEFGHGGEFFFFCHHHHFHHGHHHGHHHHHHHHHHGHFHHHHHHGGGGGHHHHHGHGFFHHHHHGHGGGGGGHGGGGGGH
@M02034:409:000000000-BFKT7:1:1114:5520:24033 1:N:0:25
AAAGTCGAGGTGCCTAAAGTGGCAACCCAGACTACGCAGTAGGTTGGTGGTGTAGAGCTTCCTGTAGCCGCATGGCGTTCGTACTTAAATATGGAACTAACCATTCCAATTTTCGCTGTCTCTTATACACATCTCCGAGCCCACGAGACT
+
A3>AAFABBDAAFGGGGGG6FBFHHFFAFFHFFFFEGEAFHFGDF2EAFD1BAFH5GFHHGGHBAEGGAA>EFGHHGEEGEBC1AFHHGHFDEGB@CGFFEHHHHGFFDBGHGEEGGGEDGHHHHGBF?CBGGHHFA/</@C<FCC@D?<
@M02034:409:000000000-BFKT7:1:1114:11967:24048 1:N:0:25
AAAGTCGAGGTGCCTAAAGTGGCAACCCAGACTCAGAAGAAGGTTGGTGGTGTAGAGCTTCCTGTAGCCGCATGGCGTTCGTACTTAAATATGGAACTAACCATTCCAATTTTCGCTGTC
+
BBBABFBBBBABGGGGGGGGGFGGHGHGGHH2A3BC3DB33FHHFH?2B?EEG3F5A53B5BGF5D5AFAE0?EGAE1>FEA21?GFGHFGHHB3@B@EH30BGBGF44B3F?4/??//?
@M02034:409:000000000-BFKT7:1:1114:13780:24062 1:N:0:25
AAAGTCGAGGTGCCTAAAGTGGCAACCCAGACTAGTCAGAAGGTTGGTGGTGTAGAGCTTCCTGTAGCCGCATGGCGTTCGTACTTAAATATGGAACTAACCATTCCAATTTTCGCTGTCTCTTATACACATCTCCGAGCCCACGAGACT
+
AAAB>DAADDABGGGGFFGFFGGFHHHGGHHGHH3FHHHH5FGGBGGEFGEFGHHGHHHHHHHHHHHHHGGFGFHGGGGGGGHHHHFFGFFHHFGFHHFHHHFFHGHFHHHHGHFGGGGGHHHHHHGHEFHFFHF2?@DCCFGGFGCGGB
@M02034:409:000000000-BFKT7:1:1114:5849:24064 1:N:0:25
AAAGTCGAGGTGCCTAAAGTGGCAACCCAGACTAAGAATAAGGTTGGTGGTGTAGAGCTTCCTGTAGCCGCATGGCGTTCGTACTTAAATATGGAACTAACCATTCCAATTTTCGCTGTCTCTTATACACATCTCCGAGCCCACGAGACT
+
CCCCAFBBCCCCGGGGGGGGGGGFFHHGGHHGHHHHHHHHHHHHGHGGGGFGHHHGHHHHHHHHHHHHHGGGGGHHGGGGGFFHHHHHHHHHHHHHHHGGHHGHHHFHHHHHHHGGGGGHHHHHHHFHGHGHHHHGGGGCGGHGGGGGGG
@M02034:409:000000000-BFKT7:1:1114:7876:24068 1:N:0:25
AAAGTCGAGGTGCCTAAAGTGGCAACCCAGACTGAGGTGTAGGTTGGTGGTGTAGAGCTTCCTGTAGCCGCATGGCGTTCGTACTTAAATATGGAACTAACCATTCCAATTTTCGCTGTCTCTTATACACATCTCCGAGCCCACGAGAC
+
AABAABAAD2AAGGGGGGEGFGFHHHHGGGHGH33BFBFFFGDGGHCGGCFFHHHHHHGEHHHFHHHHHFGEE1FFGGGGDGHHHHHGGFFHHEGGHEFHHHHHHHHHHHHHHGEFG/<GHHHHGGFHFHDFHHHHGF/>CFAFGC@CE
@M02034:409:000000000-BFKT7:1:1114:7941:24073 1:N:0:25
AAAGTCGAGGTGCCTAAAGTGGCAACCCAGACTCCTCCTCCGGTTGGTGGTGTAGAGCTTCCTGTAGCCGCATGGCGTTCGTACTTAAATATGGAACTAACCATTCCAATTTTCGCTGTCTCTTATACACATCTCCGAGCCCACGAGACT
+
BBAAAFBBBBBBGGGGGGGGGGGGHHHGGHHGHHHHHHHHHGGEEGGGGDBFGHHHHEHHHFHFGHHHHGGEGGHHGGGGFE2GHHBFHHGHHBFGHHHBGGHHHHFFHHHHHHGFGGGGHFHHGFFFFHGBFFDGGCGGGGEFF?CGGH
@M02034:409:000000000-BFKT7:1:1114:20773:24080 1:N:0:25
AAAGTCGAGGTGCCTAAAGTGGCAACCCAGACTTGGTCTGCGGTTGGTGGTGTAGAGCTTCCTGTAGCCGCATGGCGTTCGTACTTAAATATGGAACTAACCATTCCAATTTTCGCTGTCTCTTATACACATCTCCGAGCCCACGAGACT
+
CCCCCFCDDDBCGGGGGGGGGGGHHHHGGHHGHHHHGHHGHGGGGGGEFGFFHHHHHHHHHHHHHHHHHGGGGGHHGGGGGFHHHHGHHHGHHHFHGHHHHHGHHHGGHHHHHHGGGGGGHGHHGHGHHHFFHHHHGGFGGGHGGGGGGH
@M02034:409:000000000-BFKT7:1:1114:17712:24081 1:N:0:25
AAAGTCGAGGTGCCTAAAGTGGCAACCCAGACTAAGCAGCAGGTT
+
ABBBAFAABDABGGGGGGGGGGGGHHHGGHG2FF3A3B322AFFA
@M02034:409:000000000-BFKT7:1:1114:6123:24081 1:N:0:25
AAAGTCGAGGTGCCTAAAGTGGCAACCCAGACTCGTAAGACTGTTGGTGGTGTAGAGCTTCCTGTAGCCGCATGGCGTTCGTACTTAAATATGTAACTAACCATTCCAATTTTCGCTGTCTCTTATACACATCTCC
+
AAAAAD3>32AAGGGGGDBFE4AGCGHGGGCGHHB2EGHHHHGBGG2AFEEFHHHBEGGHHHHGDGFGHDE0E1BG?EEFGGHHHHHGHE@@F4BEGHGFHGFGGDBGHHHGHF@DDEEGHFHGHHFFGHFHHHHH
@M02034:409:000000000-BFKT7:1:1114:13780:24083 1:N:0:25
AAAGTCGAGGTGCCTAAAGTGGCAACCCAGACTAGTCAGAAGGTTGGTGGTGTAGAGCTTCCTGTAGCCGCATGGCGTTCGTACTTAAATATGGAACTAACCATTCCAATTTTCGCTGTCTCTTATACACATCTCCGAGCCCACGAGACT
+
BBCCCFCCCCBBGGGGGGGGGGGHHHHGGHHGHHHHHHHHHHHFGHGFFGEFGHHHHHHHHHHHHHHHHGGGGGHHGGGGGGHHHHHHHHHHHHHHHHHHHHHHHHHHHHHHHHGGGGGGHHHHHHGHFHHHHHGHGCGGGGHGFFGGGH
@M02034:409:000000000-BFKT7:1:1114:7879:24085 1:N:0:25
AAAGTCGAGGTGCCTAAAGTGGCAACCCAGACTGAGGTGTAGGTTGGTGGTGTAGAGCTTCCTGTAGCCGCATGGCGTTCGTACTTAAATATGGAACTAACCATTCCAATTTTCGCTGTCTCTTATACACATCTCCGAGCCCACGAGACT
+
CCCCCFCCCCBCGGGGGGGGGGGHHHHGGHHGHHHGGFFBGHHHHHGEFGGGHHHHHHHHGHHHHHHGHGGFFGHHGEGGGGGHHHHHHHHHHGHFHHHHHFFHHFHGGHHHHFGGGGEGHHHHHHGGHHGFHHFGGGGGGGHGFFGGDG
@M02034:409:000000000-BFKT7:1:1114:20090:24087 1:N:0:25
AAAGTCGAGGTGCCTAAAGTGGCAACCCAGACTACT
+
BBBBBFBBBB?AGGGGGGGGGGGHHHHGFHGGF335
@M02034:409:000000000-BFKT7:1:1114:22067:24093 1:N:0:25
AAAGTCGAGGTGCCTAAAGTGGCAACCCAGACT
+
AABCBFCCCCBAGGGGGGGGGGGGGHHGGHD2F
@M02034:409:000000000-BFKT7:1:1114:6110:24095 1:N:0:25
AAAGTCGAGGTGCCTAAAGTGGCAACCCAGACTCGTAAGACTGTTGGTGGTGTAGAGCTTCCTGTAGCCGCATGGCGTTCGTACTTAAATATGGAACTAACCATTCCAATTTTCGCTGTCTCTTATACACATCTCCGAGCCCACGAGACT
+
CCCCCFCCCBAAFGGGGGGGGGGHHHHGGHHGHHGHGHHHHHHHHHHEFGEFHGHGHHHHHHHHHGHHHGGEFGHHGGGGFFHHHHHHHHHHHHFGHHHEGHHHHHGFHHHHHHGFGGGGHHHHGHHGHHEF2DFDDCG/DFHGGFGGGH
@M02034:409:000000000-BFKT7:1:1114:14958:24122 1:N:0:25
AAAGTCGAGGTGCCTAAAGTGGCAACCCAGACTGGGATGTAGGTTGGTGGTGTAGAGCTTCCTGTAGCCGCATGGCGTTCGTACTTAAATATGGAACTAACCATTCCAATTTTCGCTGTCTCTTATACACATCTCCGAGCCCACGAGACT
+
AAA3ADAADBABGGGGGGGGGFGFHHG?FEGGHHDC2GEHHHFGHFCAFABBGGGBFFFGHFHFHHHHHGCCEFHHGECFEECHGHGGHHFFHD3FGFHHFGHBDGFBEGFHFFEGGG<F4GGFD2FDGFGFHHHFGCDGGFHGGGGGGH
@M02034:409:000000000-BFKT7:1:1114:13216:24122 1:N:0:25
AAAGTCGAGGTGCCTAAAGTGGCAACCCAGACTACGGATATTGTTGGTGGTGTAGAGCTTCCTGTAGCCGCATGGCGTTCGTACTTAAATATGGAACTAACCATTCCAATTTTCGCTGTCTCTTATACACATCTCCGAGCCCACGAGACT
+
BBBBBFAADBABGFGGF4EGGGGFHGHGEFHGHHHGD2AEAGFHHHE2FAAFGFDFFDFGGGGHHHFFHGEEEEFHGGFEEE2FGHGEHHBGHHFDGBF?GFE3?FFGFHHHHFEEEEEGEHHFBGF?3CGFHHFFG/BCDGGADCFAEH
@M02034:409:000000000-BFKT7:1:1114:17648:24124 1:N:0:25
AAAGGTCGAGGTGCCTAAAGTGGCAACCCAGACTAAGATGCAGGTTGGTGGTGTAGAGCTTCCTGTAGCCGCATGGCGTTCGTACTTAAATATGGAACTAACCATTCCAATTTTCGCTGTCTCTTATACACATCTCCGAGCCCACGAGA
+
CCCCCFFDBCCBGGGGGGFGGGHGHHHHGGHHGHHFFHHHHHHHHHHGFGGBFGHHHHHHHHHHHGHHGGGGGGGHGGGGGGGHHHHFHGHGHHHFHHHHGFHEGHHGHHFGHHHFGGGEFGGHHHHHGFHHHFHGHGCGGCFHGCGGD
@M02034:409:000000000-BFKT7:1:1114:17817:24135 1:N:0:25
AAAGTCGAGGTGCCTAAAGTGGCAACCCAGACTGGGGGGAG
+
AAAA>FBBDD>AGGGGGGGGGGGHHHGDFHH2G3FHCE//<
@M02034:409:000000000-BFKT7:1:1114:19960:24136 1:N:0:25
AAAGTCGAGGTGCCTAAAGTGGCAACCCAGACTGAGAGGACTGTTGGTGGTGTAGAGCTTCCTGTAGCCGCATGGCGTTCGTACTTAAATATGGAACTAACCATTCCAATTTTCGCTGTCTCTTATACACATCTCCGAGCCCACGAGACT
+
BCCCBFCCCCAAGGGGGGGGGGGGHHHGGHHGHHHHHHGHHHHGHHHEFGGGGHHGHHHHGHHHHGHFGGGGGGHFEEEFFFHHGHHHHGHHGH3@GFHHHHFHHGHGHHHHHHGGGGEGHHHHHHHGGHHHHHEFGCGGGGHGGGGGFH
@M02034:409:000000000-BFKT7:1:1114:8919:24137 1:N:0:25
AAAGTCGAGGTGCCTAAAGTGGCAACCCAGACTGGGAGTGAGGTTGGTGGTGTAGAGCTTCCTGTAGCCGCATGGCGTTCGTACTTAAATATGGAACTAACCATTCCAATTTTCGCTGTCTCTTATACACATCTCCGAGCCCACGAGACT
+
CCCCCFCCCCABGGGGGGGGGGGHHHHGGHHGHGCH22AGHFHHHHGFFGEFEGHHHHHHHHHHHHHHHGGGGGHHGGGGGFHHHHFHHHHHHHHHHHHHHHGHHHGHHHHHHFGGGGGGHGHHHHGHGHHGHHEGGGFGGGHGG?FADH
@M02034:409:000000000-BFKT7:1:1114:13352:24155 1:N:0:25
AAAGTCGAGGTGCCTAAAGTGGCAACCCAGACTCTTTCTCCTGTTGGTGGTGTAGAGCTTCCTGTAGCCGCATGGCGTTCGTACTTAAATATGGAACTAACCATTCCAATTTTCGCTGTCTCTTATACACATCTCCGAGCCCACGAGAC
+
DCDDCFCCCCCCGGGGGGGGGGGHHHHGGHHGH33D5BF5BBGGHHHGGGAFHHHGHHHHHHHHHHHHHGGFGGHHGGGGGDHHHHHHHHHHHHFFHHHHHHGHHHGHHHHHHHGGGGGHHGHHHGGFHFHHHHHHGGGGGGHGGGGGG
@M02034:409:000000000-BFKT7:1:1114:13768:24163 1:N:0:25
AAAGTCGAGGTGCCTAAAGTGGCAACCCAGACTGGGCCGGCTGTTGGTGGTGTAGAGCTTCCTGTAGCCGCATGGCGTTCGTACTTAAATATGGAACTAACCCTTCCAATTTTCGCT
+
AAABAFBB?DA4FGGFFFGGGFGGGHHGGGHGHGEDDHGCGGGHHHEAAEAFH355DGHHBEGH5GGFHGG?EEHHFGCGGGHHFH4F3GDBGHEBFBGGG0/0F2FGHBHHHG@BE
@M02034:409:000000000-BFKT7:1:1114:5689:24166 1:N:0:25
AAAGTCGAGGTGCCTAAAGTGGCAACCCAGACTTGTGTTCGTGTTGGTGGTGTAGAGCTTCCTGTAGCCGCATGGCGTTCGTACTTAAATATGGAACTAACCATTCCAATTTTCGCTGTCTCTTATACACATCTCCGAGCCCACGAGAC
+
BBBABFABBBBBGGGGGGGGGDFHHHHGGGHGFGHAG235BAFHGHHGGGAFHHGHHHHHHGHHHHHFHGGEEEHHGGGGGEFGEHFDGHGGHHBGHGHHHGFHHHFHHHHHHFGGGGGHHHHHHHHFGH2GGHFFD?B@FGEGCC?DG
@M02034:409:000000000-BFKT7:1:1114:19113:24166 1:N:0:25
AAAGTCGAGGTGCCTAAAGTGGCAACCCAGACTGAGTAGACTGTTGGTGGTGTAGAGCTTCCTGTAGCCGCATGGCGTTCGTACTTAAATATGGAACTAACCTTTCCAATTTTCGCTGTCTCTTATACACATCTCCGAGCCCACGAGACT
+
CCBCBFCCCCABGGGGGGGGGGGHHHHGGHHGHH3FGHHGGHHHHHHEGGGGE3G5EFDGDGHHHDFGHEG0EEFAEEGGGEBGFHHEEGHHHFBFHHHHC?3DEDF4EGFHH4EGGDFFHHHHFF4?4FGFFBDFDGG?BC/FFCCDA?
@M02034:409:000000000-BFKT7:1:1114:24421:24177 1:N:0:25
AAAGTCGAGGTGCCTAAAGTGGCAACCCAGACTGCGCCGCCTGTTGGTGGTGTAGAGCTTCCTGTAGCCGCATGGCGTTCGTACTTAAATATGGAACTAACCATTCCAATTTTCGCTGTCTCTTATACACATCTCCGAGCCCACGAGACT
+
AA?AAFABDBABFGGGGGGGGFGCGGH?CGHGHHGGEGGCGGGHHGHEFDEFGFHEGGGHFGGFFGHFHFEEGGHGGEEF?FEGHHHHHHFFGFGFFHGHHHFHFHHD4FHHHHGGGGFGFHHHGHFDFGFFGGGFFCG@@EGGGCGEGG
@M02034:409:000000000-BFKT7:1:1114:13748:24179 1:N:0:25
AAAGTCGAGGTGCCTAAAGTGGCAACCCAGACTG
+
CBCCBFCCCCBBGGGGGGGGGGGFHHHGGHH2FG
@M02034:409:000000000-BFKT7:1:1114:6933:24180 1:N:0:25
AAAGTCGAGGTGCCTAAAGTGGCAACCCAGACTGTGAATTGTGTTGGTGGTGTAGAGCTTCCTGTAGCCGCATGGCGTTCGTACTTAAATATGGAACTAACCATTCCAATTTTCGCTGTCTCTTATACACATCTCCGAGCCCACGAGACT
+
AABBAFBBBBABGGGGGGGFGGGFFGGGGHHGHHHHHHHHHHHHHHHEGGEFHHHFHHHHHGHHGHHHHGFEEGHHGGGGGEFHHHHFHHHHHHGHHHHGCGHHGHGFHHGHHFGGGGGFHHHHHHH4EGGHFHFGGCCFCGHGGGGGFD
@M02034:409:000000000-BFKT7:1:1114:9913:24182 1:N:0:25
AAAGTCGAGGTGCCTAAAGTGGCAACCCAGACTAAGCAGCCGGTTGGTGGTGTAGAGCTTCCTGTAGCCGCATGGCGTTCGTACTTAAATATGGAACTAACCATTCCAATTTTCGCTGTCTCTTATACACATCTCCGAGCCCACGAGACT
+
CCCCCFCCCCABGGGGGGGGGGGHHHHGGHHGHHHHHHHHHGGGGGGFFGEFGHHHHHHHHHHHHHHHHGGEFGHHGEGGGGHHHHHHHHGHHHHHHHGHHHGHHHHGHHHHHHGGGGGHHGHHGHFHHHHHHHFGGGGGGGHGGGGGGH
@M02034:409:000000000-BFKT7:1:1114:6912:24186 1:N:0:25
AAAGTCGAGGTGCCTAAAGTGGCAACCCAGACTGTGAATTGTGTTGGTGGTGTAGAGCTTCCTGTAGCCGCATGGCGTTCGTACTTAAATATGGAACTAACCATTCCAATTTTCGCTGTCTCTTATACACATCTC
+
A?AAAFA@DBAABFGFFFFGGGFCGG4EEGHAGGEFFEGFFGHGHGHAFEBEFFGDGGFGEAGHHHGB3AAAEGHFEGGEEEBFGFFFHHBGGH3DFFB33B3FGD444BGGHDE/?FEDB44FGHBD422C2B?
@M02034:409:000000000-BFKT7:1:1114:19903:24199 1:N:0:25
AAAGTCGAGGTGCCTAAAGTGGCAACCCAGACTAATAATCGGGTTGGTGGTGTAGAGCTTCCTGTAGCCGCATGGCGTTCGTACTTAAATATGGAACAACATTCCAATTTTCGCTGTCTCTTATACACATCTC
+
BBABAFCCCBBBGGGGGGGGGGGHGHHGGHCGHHHHHHGHFGGHGGGEFGFFHHHFHHHHHC5GF5FGBEF0>EA1/EE??>B?FBGHBE4@FEFFHFCG/BFF?FBBGHD4E/?E<BEDHF3FGHHE2FG3G
@M02034:409:000000000-BFKT7:1:1114:10063:24202 1:N:0:25
AAAGTCGAGGTGCCTAAAGTGGCAACCCAGACTAAGATGAATGTTGGTGGTGTAGAGCTTCCTGTAGCCGCATGGCGTTCGTACTTAAATATGGAACTAACCATTCCAATTTTCGCTGTCTCTTATACACATCTCCGAGCCCA
+
CCCCCFCCCCBCGGGGGGGFGGGHHHGGGHEGHHFGBGHFFGHHHFFFEEGEF3F5ED3F5BFFHBFDFEG?EFA1E?>FEA21FGHFFFGBG333BFHH3B3F34G4BF?HD4>/E</?4BFF?4BBGF22F?DBDCCCF/?
@M02034:409:000000000-BFKT7:1:1114:24257:24203 1:N:0:25
AAAGTCGAGGTGCCTAAAGTGGCAACCCAGACTGAGTAGGGGGTTGGTGGTGTAGAGCTTCCTGTAGCCGCATGGCGTTCGTACTTAAATATGGAACTAACCATTCCAATTTTCGCTGTCTCTTATACACATCTCCGAGCCCACGAGACT
+
BBBBAFBBBAAAGFGFFFAFGGGFHHHGGHHGHHFGADFHGGGGGEEEEEGFFGHHFFHHHHGGFHHGFGGEEEFFFGGG?FHEEFFF3FHGHHHBFHFFBGFHHGHHHHHHHHGGGGGGHFHHHHHHHFGFHHFGFCCFGFEFFG-AGG
@M02034:409:000000000-BFKT7:1:1114:7944:24210 1:N:0:25
AAAGTCGAGGTGCCTAAAGTGGCAACCCAGACTTAGAAGAATGTTGGTGGTGTAGAGCTTCCTGTAGCCGCATGGCGTTCGTACTTAAATATGGAACTAACCATTCCAATTTTCGCTGTCTCTTATACACATCTCCGAGCCCACGAGACT
+
BBBAAFAADBABGGGGGGGGGGGHHHHGGHHGHHGHHHHHHHFGGHAACAEFHHHEHHHHFHHHHHHHHGGEFGHHGEGFEEHHEHFGHHHHHHHHGHHBHHHGHHGHFHGGHGGEG/EHGHHHHHHHHHFHHHHHDDGGGFHG?CCEDF
@M02034:409:000000000-BFKT7:1:1114:11273:24212 1:N:0:25
AAAGTCGAGGTGCCTAAAGTGGCAACCCAGACTCCTGTTTGTGTTGGTGGTGTAGAGCTTCCTGTAGCCGCATGGCGTTCGTACTTAAATATGGAACTAACCATTCCAATTTTCGCTGTCTCTTATACACATCTCCGAGCCCACGAGACT
+
CBCCAFABCBBCGGGGGGGGGGGHHHHGGHHGHGGHHFGDGHHHFHH2AEFCB3G5FD3BBFGHHFHGGEGCEEF1EEEFEE?GGHHH@GHDFG33FCFH303FE?F4DGGHHDE?AA?FHFHGHH4DBBFBFFBFBCCG/FA/C/CDDG
@M02034:409:000000000-BFKT7:1:1114:14122:24216 1:N:0:25
AAAGTCGAGGTGCCTAAAGTGGCAACCCAGACTATGAATAAGGTTGGTGGTGTAGAGCTTCCTGTAGCCGCATGGCGTTCGTACTTAAATATGGAACTAACCATTCCAATTTTCGCTGTCTCTTATACACATCTCCGAGCCCACGAGACT
+
BBBBBFBBBBAAGGGGGGGGGGGHGGGDGHHGHHHGGHGHHHGHHHGBFEEFHFHFHGHHGFHHHHHEHGECEEHGE?FFFEGHHHGFHHFHHHFHGHGHHGHHFHHGHHHHGGFCGGAGHHHHFHFGHBFHHHFFGCGGGEHFGGGGGH
@M02034:409:000000000-BFKT7:1:1114:24254:24221 1:N:0:25
AAAGTCGAGGTGCCTAAAGTGGCAACCCAGACTGAGTAGGGGGTTGGTGGTGTAGAGCTTCCTGTAGCCGCATGGCGTTCGTACTTAAATATGGAACTAACCATTCCAATTTTCGCTGTCTCTTATACACATCTCCGAGCCCACGAGACT
+
>3AAAFAADB>ABFGFFFFFFGFFFEF2FABAFGFGAFFGGCGAAEGAFEBBBFGGHDFHFFFDBGGFGE>EEEHGEEE???BFGHFFHHEGGHFEBFFB3C3?D?E?FGGHHBC/CBCDBDFGFHEFDG2<FF@2?@C/A/?FACGDEB
@M02034:409:000000000-BFKT7:1:1114:11685:24228 1:N:0:25
AAAGTCGAGGTGCCTAAAGTGGCAACCCAGACTCATCCGCATGTTGGTGGTGTAGAGCTTCCTGTAGCCGCATGGCGTTCGTACTTAAATATGGAACTAACCATTCCAATTTTCGCTGTCTCTTATACACATCTCCGAGCCCACGAGACT
+
BAB?AF3ADBB@GGGGGFGGGGFFFFAEFH2FGHHHHGGGGGGFHHHGFGEFEHHBDGFGBFGHEGFHHGCGEGHGGGGGGFCHHHFGHF@@GFB@FC3BFGHHHHFGHHBGH4EFDE?FFFGFBG3B?2DG?BBBD/C<B<FGG<<</D
@M02034:409:000000000-BFKT7:1:1114:15165:24230 1:N:0:25
AAAGTCGAGGTGCCTAAAGTGGCAACCCAGACTTCTCCTCCTGTTGGTGGTGTAGAGCTTCCTGTAGCCGCATGGCGTTCGTACTTAAATATGGAACTAACCATTCCAATTTTCGCTGTCTCTTATACACATCTCCGAGCCCACGAGACT
+
AB@AAFABBD2AGGFGGGGGGFGCFFHDGDDGFHG5BGFFGHHHHHHBFEAFGDDBGGGGHEHFHHGHFEAAEFHFEEEFF1FHEGFFHFDHHHBFFHHBGHFHGHFDGHHHHBEEGGEFFHHFDDF44FGHFHFFDC/C?A<<@@FFCH
@M02034:409:000000000-BFKT7:1:1114:18893:24247 1:N:0:25
AAAGTCGAGGTGCCTAAAGTGGCAACCCAGACTAGGCTTGAGGTTGGTGGTGTAGAGCTTCCTGTAGCCGCATGGCGTTCGTACTTAAATATGGAACTAACCATTCCAATTTTCGCTGTCTCTTATACACATCTCCGAGCCCACGAGACT
+
AAAABFBBBD>ACGGFGGGGGGFCCGHGGFFGHBH33FGCHHHHHHGGGGEFGGG5FBFGHHHGHHFBGFEEEGHH@EEFEB2FGFB3GF4FFGGHFHHHHHEGGHGHHHFFFFEGEGEGHHHHEHGFFEHHFF1DD/BCCFGGGCGFDG
@M02034:409:000000000-BFKT7:1:1114:23030:24249 1:N:0:25
AAAGTCGAGGTGCCTAAAGTGGCAACCCAGACTCGGCCGGGGGTTGGTGGTGTAGAGCTTCCTGTAGCCGCATGGCGTTCGTACTTAAATATGGAACTAACCATTCCAATTTTCGCTGTCTCTTATACACATCTCCGAGCCCACGAGACT
+
BBBBBFBBBBBBGGGGG4GGGGGHHHHGGHHGHH2EGGGGGFGGEFGEFGGGHHHGHHHHHHHHHFHHHGG/EEHGGGGGGGHHHHHHFHHHHGFHGHHHHHHHHHHGHHHHHHGGGCGHHHHHHHHHHHFHHHFHCCCDGGGGFGGGGH
@M02034:409:000000000-BFKT7:1:1114:16939:24252 1:N:0:25
AAAGTCGCGGTGCCTAAAGTGGCAACCCAGACTCTGAATCCGGTTGGTGGTGTAGAGCTTCCTGTAGCCGCATG
+
A?AA>DA32>ADEEG5FGGFGGGGHHHGGHDFHH3ADAGHFD?EEE?EFDDEGGBFHGFHGHGFG5@DF1E>E?
@M02034:409:000000000-BFKT7:1:1114:7613:24259 1:N:0:25
AAAGTCGAGGTGCCTAAAGTGGCAACCCAGACTCAGGGGGGTGTTGGTGGTGTAGAGCTTCCTGTAGCCGCATGGCGTTCGTACTTAAATATGGAACTAACCATTCCAATTTTCGCTGTCTCTTATACACATCTCCGAGCCCACGAGACT
+
BBBBBFBBBBBBGGGGGGGGGGGHHHHGGHHGHHHHHHGGGGGGDHGFFFDFHHHHHHGHHHHGHHHHHGGGGGHHGGGGGGHHHHHGHHHHHGHHHHHHHHHHGHFHHHHHHHGGGGGGGGGGGGFGFGFFGGFFGG?BFEFFFFFFFB
@M02034:409:000000000-BFKT7:1:1114:22815:24262 1:N:0:25
AAAGTCGAGGTGCCTAAAGTGGCAACCCAGACTAATCGTCCTGTTGGTGGTGTAGAGCTTCCTGTAGCCGCATGGCGTTCGTACTTAAATATGGAACTAACCATTCCAATTTTCGCTGTCTCTTATACACATCTCCGAGCCCACGAGACT
+
CCCCCFCCCCBBGGGGGGGGGGGGHHHGGHHGHHHHHGHHGGHHHHHEFGEFHHHGHHHHHHHHHHHGHGEFGGHHGEGGFFHHHHHHHHGHHHFGFHGHHHGHGHHHHHHHHHGGGGGFHHHHHHGHDFHHHHHHGGCCGGHGGGGGGH
@M02034:409:000000000-BFKT7:1:1114:5604:24263 1:N:0:25
AAAGTCGAGGTGCCTAAAGTGGCAACCCAGACTACGTTATTGTTGGTGGTGTAGAGCTTCCTGTAGCCGCATGGCGTTCGTACTTAAATATGGAACTAACCATTCCAATTTTCGCTGTCTCTTATACACATCTCCGAGCCCACGAGACTA
+
>3AA>DAADAABGGGGGFGFE4AFGGHG2FGFHHG2FHFGHHCGAH2E?1BCGGHHFHHHHHHGGGHHGGEEFGG?FGGGGHGHHEFG4GHHGE@FFFBFHEFFFFGHFGGHFGGGFEHHHHHHHGFHFHHHHHGFGGGGGE/B?@AEH?
@M02034:409:000000000-BFKT7:1:1114:16950:24267 1:N:0:25
AAAGTCGAGGTGCCTAAAGTGGCAACCCAGACTCGGAATCCGGTTGGTGGTGTAGAGCTTCCTGTAGCCGCATGGCGTTCGTACTTAAATATGGAACTAACCATTCCAATTTTCGCTGTCTCTTATACACATCTCCGAGCCCACGAGACT
+
CBCCBFCCCCBBGGGGGGGGGGGHHHHGGHHGHHGGGGGHHGGGGGGEFGBFGHHHHHHHHHHHHHHHHFEEEGHGGGGGEEGHHHHFHHGHHHFGHHGFGGFHHHGHHHHHHHGGGGGHHGHHGHGHGHHHHHHHGGGGGGHGGGGGGH
@M02034:409:000000000-BFKT7:1:1114:7597:24270 1:N:0:25
AAAGTCGAGGTGCCTAAAGTGGCAACCCAGACTCAGGGGGGTGTTGGTGGTGTAGAGCTTCCTGTAGCCGCATGGCGTTCGTACTTAAATATGGAACTAACCATTCCAATTTTCGCTGTCTCTTATACACATCTCCGAGCCCACGAGACT
+
CBCCCFCBCCABGGGGGGGGGGGGHHHGGHGGHHFFHCFGGGGGGHHDFDGFHGHDGGGHGHHHHFHGFDG@DFHFDDGGGGFCGHGGFGGHHGDBGGGGGFECHFHBGHHHHGDDGGGBFBCFFB;CBB0FFGFBA?GC9AEEAAAADF
@M02034:409:000000000-BFKT7:1:1114:7500:24277 1:N:0:25
AAAGTCGAGGTGCCTAAAGTGGCAACCCAGACTCTGCTTTCTGTTGGTGGTGTAGAGCTTCCTGTAGCCGCATGGCGTTCGTACTTAAATATGGAACTAACCATTCCAATTTTCGTCTCTTATACACATCTCCGA
+
A33A>FAADDA?GFGFF4AFGGGHGHFEDFGDHFBGHBBGGHF55GHGGGAFA3FFGHFBEGHHGFFBGE0AEEHHGGGFGGHEEFGFGG4GGHF33B333CFFBEGHHHGF4?EG?G0GFDGBFB3GC3BBBB<
@M02034:409:000000000-BFKT7:1:1114:12906:24281 1:N:0:25
AAAGTCGAGGTGCCTAAAGTGGCAACCCAGACTATGCATGCTGTTGGTGGTGTAGAGCTTCCTGTAGCCGCATGGCGTTCGTACTTAAATATGGAACTAACCATTCCAATTTTCGCTGTCTTTATACACATCTCCGAGCCCACGAGACTA
+
BBCCBFABCBBCGGGGGGGGGGGHHHHGGHHGHHHHHHHFGHHHHHHECEFGADHDGEGHBGHHGHHFFEGAEGGFFEFGGGFEHGHFHHGGGH3BFEBF3FBGFHFFFHHGHFFDFGFFHGHDHGFHFGHHFFFFCCGGEEGF?FFDH?
@M02034:409:000000000-BFKT7:1:1114:7647:24283 1:N:0:25
AAAGTCGAGGTGCCTAAAGTGGCAACCCAGACTCTGGAGACGGTTGGTGGTGTAGAGCTTCCTGTAGCCGCATGGCGTTCGTACTTAAATATGGAACTAACCATTCCAATTTTCGCTGTCTCTTATACACATCTCCGAGCCCACGAGACT
+
CCCCBFBCCCBBGGGGGGGGGGGHHHHGGHHGHHFG35A3ABEFFGGEGGGFHGHGHHHHHHHHHHHGHGGGGGHHGGGGGGHHHHHHHHHHHHFHHHHHHHHHGHGHGHHHHHGGGGGHHHHHHHHHEHGHHHHHGGGGGGHGGGGGGF
@M02034:409:000000000-BFKT7:1:1114:6843:24285 1:N:0:25
AAAGTCGAGGGTGCCTAAAGTGGCAACCCAGACTATGTGTCAGGTTGGTGGTGTAGAGCTTCCTGTAGCCGCATGGCGTTCGTACTTAAATATGGAACTAACCATTCCAATTTTCGCTGTCTCTTATACACATCTCCGAGCCCACGAGAC
+
AAAAAFBBBB?AGGGGGG4FGGHFHHGHGDHDGHEHFGG5BGHHHHHGEEFEFHBGFGGHHHHHHFHHGHEC0EE1AEEGGEEHHFHBGGHHHBBBDEGF3CC3GHHHHHFHHHFGGFGGFFHHHGHHFFFHHFE3FFGGGCEGFCDCGA
@M02034:409:000000000-BFKT7:1:1114:19757:24287 1:N:0:25
AAAGTCGAGGTGCCTAAAGTGGCAACCCAGACTAATAAGAAGGTTGGTGGTGTAGAGCTTCCTGTAGCCGCATGGCG
+
AAAABD?>DDABGGGFFAGGGGDHHHHGEHHGH33DAAB553BGF2EF2AE1A3F5AD335FGFD5AFAEE0EE11>
@M02034:409:000000000-BFKT7:1:1114:25144:24290 1:N:0:25
AAAGTCGAGGTGCCTAAAGTGGCAACCCAGACTTGGTGGAATGTTGGTGGTGTAGAGCTTCCTGTAGCCGCATGGCGTTCGTACTTAAATATGGAACTAACCATTCCAATTTTCGCTG
+
CBCCCFCCCCBCGGGGGGGGGGGHGHHGGHHGFFHFGFE2FGBFGFABAEEFA3F5A53BBFGHHHADEEE?EEE1E>EBE12FGHHDFFGBB333B3@G303BFFF44GBH44>/E<
@M02034:409:000000000-BFKT7:1:1114:18887:24290 1:N:0:25
AAAGTCGAGGTGCCTAAAGTGGCAACCCAGACTCATTCGGCTGTTGGTGGTGTAGAGCTTCCTGTAGCCGCATGGCGTTCGTACTTAAATATGGAACTAACCATTCCAATTTTCGCTGTCTCTTATACACATCTCCGAGCCCACGAGACT
+
BABABFABBB>AGGGGGGGGGFGFGHHEGHHFHCFFHHFAAF?FFFAFFG1A1BG5GHHGBGHEGGFBHEEEEGHGGGFEEGEEGHFDFGFFDE33BFF3CGGH3GGHFFGHHHGGGGEBFFFGHH333FGHHDDGGCGGCGE/CCCGEF
@M02034:409:000000000-BFKT7:1:1114:7510:24293 1:N:0:25
AAAGTCGAGGTGCCTAAAGTGGCAACCCAGACTCTGCTTTCTGTTGGTGGTGTAGAGCTTCCTGTAGCCGCATGGCGTTCGTACTTAAATA
+
BBBCCFBBCCBCGGGGGGGGGGGHHHHGGHC2FAGFDHHHGGHHGHH222BAA3F5BDBFBFDGHEH5FFFEEG11>?EFEE2FGGHD3FG
@M02034:409:000000000-BFKT7:1:1114:7697:24299 1:N:0:25
AAAGTCGAGGTGCCTAAAGTGGCAACCCAGACTAGGCAGCCGGTTGGTGGTGTAGAGCTTCCTGTAGCCGCATGGCGTTCGTACTTAAATATGGAACTAACCATTCCAATTTTCGCTGTCTCTTATACACATCTCCGAGCCCACGAGACT
+
>A11>DAADDAAGGGFFGFFD1FFCFHCFHFGFDBFECEAHEAFEEGFAEEFEGB2DGGHF1F1BEHHH/@/?EHGGFGGGE0GFDBDFFGF21BGHFGC1GGGGFHBFFDGG2>/E??FHHHFHGGFGFDGGHHHFC/@CAFGGC-CED
@M02034:409:000000000-BFKT7:1:1114:23178:24301 1:N:0:25
AAAGTCGAGGTGCCTAAAGTGGCAACCCAGACTGGTATGGATGATGGGGGTGTAGAGCTTCCTGTAGC
+
A?A3>DABD2AAFFGGBEG6D4FGFG4EFCCFHFA5ABFFBEB3DGCF2AAAA355DA3BE3B5B555
@M02034:409:000000000-BFKT7:1:1114:18156:24321 1:N:0:25
AAAGTCGAGGTGCCTAAAGTGGCAACCCAGACTTGGAATAATGTTGGTGGTGTAGAGCTTCCTGTAGCCGCATGGCGTTCGTACTTAAATATGGAACTAACCATTCCAATTTTCGCTGTCTCTTATACACATCTCCGAGCCCACGAGACT
+
B?BABFBBBBAAFGGGGGGGGGGGGHHDGHHGHHHHFHHFHHGHHHGEFEBFHFFBHGHHHFGFGHFGHGEAEGHHGEEFF?2GGHGGHHEHHGDFGGHHHHHHFHHBGHFHF?EDGGAFDGGGBHHB4?FFHHHBD?CG@AGFGCGGGH
@M02034:409:000000000-BFKT7:1:1114:25736:24324 1:N:0:25
AAAGTCGAGGTGCCTAAAGTGGCAACCCAGACTGTGACGGATGTTG
+
AAAAAFBBBBABFGGGGGGGGFGFGHHEGHDEFHH55BAE2E?3DF
@M02034:409:000000000-BFKT7:1:1114:20291:24333 1:N:0:25
AAAGTCGAGGTGCCTAAAGTGGCAACCCAGACTGTGGTGTGTGTTGGTGGTGTAGAGCTTCCTGTAGCCGCATGGCGTTCGTACTTAAATATGGAACTAACCATTCCAATTTTCGCTGTCTCTTATACACATCTCCGAGCCCACGAGACT
+
BAABBFBBDBAAFGGFGGGGGFGHGHGEFHDEHHHCHFEFEFGHHHHAFEAFGFFEHFHHHGHHHHHHHGECEGHHGEGGEECHHHHHHEFHHF3GFGHHHHHHHHHHHHHHHF?GGGEFGHHFDGFFGFHHHHHFEGCGGGHGGCGFGH
@M02034:409:000000000-BFKT7:1:1114:13565:24338 1:N:0:25
AAAGTCGAGGTGCCTAAAGTGGCAACCCAGACTGGTTCTCGTGTTGGTGGTGTAGAGCTTCCTGTAGCCGCATGGCGTTCGTACTTAAATATGGAACTAACCATTCCAATTTTCGCTGTCTCTTATACACATCTCCGAGCCCACGAGACT
+
CCCCBFCCCCBCGGGGGGGFGGGHHHHGGHHGHHHHHHHFGGHHHEHGFGGFFHHFGDGGFGHHHFGFFGGEFGF1>EEGGFCCGHHHGHHGHHBDGHHHF03F?BBBGHHFHFE?EEFBGBGHDF?FFGH2FGBGGCCGFE/FDGGCGH
@M02034:409:000000000-BFKT7:1:1114:22563:24338 1:N:0:25
AAAGTCGAGGTGCCTAAAGTGGCAACCCAGACTTGGAATTAGGTTGGTGGTGTAGAGCTTCCTGTAGCCGCATGGCGTTCGTACTTAAATATGGAACTAACCATTCCAATTTTCGCTGTCTCTTATACACATCTCCGAGCCCACGAGACT
+
BABCCFBCCCBAGGGGGFGGGGGGHHHGGHHGHHHHHHHHHHHHHHGEFGEFGHHGHFHHHHHHHHHHHGEGGGHHGEFFEEGHHHGGHHGHHHFFHHHHHHHHHHGFHHHHHFGGGGGGHHHHGHHGGHHHGHFHGGGGGGHGGGGGGH
@M02034:409:000000000-BFKT7:1:1114:25604:24347 1:N:0:25
AAAGTCGAGGTGCCTAAAGTGGCAACCCAGACTTTTGAGAAGGTTGGTGGTGTAGAGCTTCCTGTAGCCGCATGGCGTTCGTACTTAAATATGGAACTAACCATTCCAATTTTCGCTGTCTCTTATACACATCTCCGAGCCCACGAGACT
+
CCCCBFCCCCCCGGGGGGGGGGGFGHHEGHHGH55A52A2DCHEGHGGGGECGHHFHGHHHHHHHHHHHGGGGGHHGGGGEGFHHHHGHHGHHFGHHHGFGHHHGHHHGHHHHGGGGGGFHHHHHHHHHHGHHHHHGGGGGGHGGFGGGF
@M02034:409:000000000-BFKT7:1:1114:5396:24348 1:N:0:25
AAAGTCGAGGTGCCTAAAGTGGCAACCCAGACTAGTTCGGGGGTTGGTGGTGTAGAGCTTCCTGTAGCCGCATGGCGTTCGTACTTAAATATGGAACTAACCATTCCAATTTTCGCTGTCTCTTATACACATCTCCGAGCCCACGAGACT
+
CCCCCFCBBCAAFGGGGGGGGGGGGEHGGHHGHHHHHHGGGGGGGGGEFGEFGHHHHGHHGHHHHHHHHGGEGGHBEEEFFFGHHHBFGHHHHGFGFFFFGHFFHGHHHHHGHDDAEGFFEFGHHHEFBGFHFFFF.A@@FGHGGGGGGG
@M02034:409:000000000-BFKT7:1:1114:11505:24351 1:N:0:25
AAAGTCGAGGTGCCTAAAGTGGCAACCCAGACTAATAAGCATGTTGGTGGTGTAGAGCTTCCTGTAGCCGCATGGCGTTCGTACTTAAATATGGAACTAACCATTCCAATTTTCGCTGTCTCTTATACACATCTCCGAGCCCACGAGACT
+
CCCCBFCCCCAAGGGGGGGGGGGHHHHGGHHGHHHHHHHHGHHHHHHEFGEFHHHHHHHHHHHHHHHHHGGGGGHHGGGGGFHHHHHHHHHHHHBFHHGHHHHHHGFHHHHHHHGGGGGGHGHHGHGGFHHHHHBGGCGGGGHGGGGDGH
@M02034:409:000000000-BFKT7:1:1114:16406:24351 1:N:0:25
AAAGTCGAGGTGCCTAAAGTGGCAACCCAGACTTATTTTGCTGTTGGTGGTGTAAGAGCTTCCTGTAGCCGCATGGCGTTCGTACTTAAATATGGAACTAACCATTCCAATTTTCGCTGTCTCTTATACACATCTCCGAGCCCACGAGAC
+
>A>>ADAADDAAGGDGFGGGGFFB1AAAFHHAFHFBDFFGFGBGGHE/F?AAG1GHFFHHGDGGHD2AD1B/E?E0F/E/?>EHHHHDHHHHFFFFHGHHF1CFFFGFGF1GEHEECE/?FGGGGGFHGFH1BFFFFGG?CGACF?>@E?
@M02034:409:000000000-BFKT7:1:1114:9590:24366 1:N:0:25
AAAGTCGAGGTGCCTAAAGTGGCAACCCAGACTAAGAAGAAGGTTGGTGGTGTAGAGCTTCCTGTAGCCGCATGTCGTTCGTACTTAAATATGGAACTAACCATTCAATTTTCTCTTTCTCTTATAACATCTCCGAGCCCACGAGACTAA
+
AAAAAF1>>>AAGFGGG1FGGCFFGHHEFCCFGFFH110FFBFGHHGCG/E/G1FAGGHHHHHFHFGGHEC/EE1D/>E0/BGHHHHFFFB221@DGGBFHHHHHHEBGHBFF1BB21BBGFG1F2BGBBG1FDE/</CCCF/C?ACFFG
@M02034:409:000000000-BFKT7:1:1114:18373:24367 1:N:0:25
AAAGTCGAGGTGCCTAAAGTGGCAACCCAGACTCATTAGCAGGTTGGTGGTGTAGAGCTTCCTGTAGCCGCATGGCGTTCGTACTTAAATATGGAACTAACCATTCCAATTTTCGCTGTCTCTTATACACATCTCCGAGCCCACGAGACT
+
BBABBFBBBB>AFGGGGGGGGFGGFGHGDHGGHHBHGHHHHHHHHGGBAEEFHHHEFFGHHFHHHHHHHEEEGGGHGEGGFFGHHHHHHHHHGFGHFHGGGFFHHHFFHHHHHHGGGGEFHHGGBGFFHHHHHF?GFCGCFFGGGGGGGH
@M02034:409:000000000-BFKT7:1:1114:12464:24378 1:N:0:25
AAAGTCGAGGTGCCTAAAGTGGCAACCCAGACTCAGAAGAAGGTTGGTGGTGTAGAGCTTCCTGTAGCCGCATGGCGTTCGTACTTAAATATGGAACTAACCATTCCAATTTTCGCTGTCTCTTATACACATCTCCGAGCCCACGAGACT
+
ABBAAFBBBB2AGGGFFGGFGGGHFHFGGHHGHHGHGHHHGHHGGHGEGGEFGHHGHHGHGGHHHHHGHGGGFGHGGEGEGFBGHHFFHFHGHGFGFHGHHHHHGHGHHHGHHHGFGGGFHHHHHHHHHHHHGHHHDFFGGFHEDGGGCH
@M02034:409:000000000-BFKT7:1:1114:12702:24379 1:N:0:25
AAAGTCGAGGTGCCTAAAGTGGCAACCCAGACTGCTGAGACTGTTGGTGGTGTAGAGCTTCCTGTAGCCGCATGGCGTTCGTACTTAAATATGGAACTAACCATTCCAATTTTCGCTGTCTCTTATACACATCTCCGAGCCCACGAGACT
+
BBBBAFABBBAAFGGGGGGFGGGHHHHGGHHGHHHHHGHGHHHHHHHEFGAFGHHFHGHHHHHHHFHHHGGEFEHHGEEFE?BGHHGGHHFHGGEGHHGEEEHHHHHGHHHHHHGGGGGHHHHHFHHHBGHGHHGHGGCGGGHFC?CDEH
@M02034:409:000000000-BFKT7:1:1114:17400:24381 1:N:0:25
AAAGTCGAGGTGCCTAAAGTGGCAACCCAGACTCGGGGGGGGGGTTGGTGGTGTAGAGCTTCCTGTAGCCGCATGGCGTTCGTACTTAAATATGGAACTAACCATTCCAATTTTCGCTGTCTCTTATACACATCTCCGAGCCCACGAGA
+
BBBABFCBCCABGGGGGGGGGGGHHHHGGHHGHHGGGGGGGFFFFFFFDFFDFEFFBFFFFFFFFFFFFFFBDDFFEADFFFFFFFFFFFF/FFFBFFFFFFFBFFFFFFBFFFFDDFFFFFFFFFF/:;FFFBFFFFFAFCEFFA@BD
@M02034:409:000000000-BFKT7:1:1114:20044:24381 1:N:0:25
AAAGTCGAGGTGCCTAAAGTGGCAACCCAGACTTGGGATAATGTTGGTGGTGTAGAGCTTCCTGTAGCCGCATGGCGTTCGTACTTAAATATGGAACTAACCATTCCAATTTTCGCTGTCTCTTATACACATCTCCGAGCCCACGAGACT
+
AAAABFBBBBAACGGGGGGGGGGFFHHFGHCFHHHHHHHHHGGGHHGEFEAFGHHHHEHHHHHGHHHFHGFFEGHGF1FEGFFHHHFGHGGHHHFHFHHGFHGHBGHGHHHHGHGGGGGHGGHHHHHGGHFHHHFFFGGGGEHG?AFGGH
@M02034:409:000000000-BFKT7:1:1114:13687:24393 1:N:0:25
AAAGTCGAGGTGCCTAAAGTGGCAACCCAGACTAATCCGCAGGTTGGTGGTGTAGAGCTTCCTGTAGCCGCATGGCGTTCGTACTTAAATATGGAACTAACCATTCCAATTTTCGCTGTCTCTTATACACATCTCCGAGCCCACGAGAC
+
>AAB>D?A3DAAGGGGGGGE5GGHFFFEFHHGHHHHHHGGEGGGHFEBAFEFFGHHHHHHHGHGHHHHFGGEEFHGGDEGGGHHHHHHHFHHGGBFGFD3GHBHHHGHGGGGHFEGFGEHEGHFHGFG2GFHHHGGD?CCGCCFCCGGG
@M02034:409:000000000-BFKT7:1:1114:6474:24403 1:N:0:25
AAAGTCGAGGTGCCTAAAGTGGCAACCCAGACTAGGAATAAGGTTGGTGGTGTAGAGCTTCCTGTAGCCGCATGGCGTTCGTACTTAAATATGGAACTAACCATTCCAATTTTCGCTGTCTCTTATACACATCTCCGAGCCCACGAGACT
+
CBCCCFCCCCBCGGGGGGGGGGGHHHHGGHHGHHHHHHHHHHHGGHGEFGEFHGHHHHHHHHHHHHHHHGGGEGHHGGGGGGFHHHHGHHHHHHFHHHHGHHHHHHHGHHHHHGGGGGFHHHHHHHFHFHHHHHHHGDGCGFHGGGGGCG
@M02034:409:000000000-BFKT7:1:1114:20936:24436 1:N:0:25
AAAGTCGAGGTGCCTAAAGTGGCAACCCAGACTCCGACTCCTGTTGGTGGTGTAGAGCTTCCTGTAGCCGCATGGCGTTCGTACTTAAATATGGAACTAACCATTCCAATTTTCGCTGTCTCTTATACACATCTCCGAGCCCACGAGACT
+
ABBBBFBBBB>AGGGGGGGGGGGHGHHGGHHGHHHGGGGGHGHHHHHGGGBFFGHHHHHHHHHGGFHHHGE?EGHHGGGGGGHHHHHFHHFGHHBFBHHGHHFFHHHHHHHHHGGGGGGGHHHHGHHHHHFHHHDGGCGGGGHGGGGGDH
@M02034:409:000000000-BFKT7:1:1114:13296:24436 1:N:0:25
AAAGTCGAGGTGCCTAAAGTGGCAACCCAGACTGCGTCGGGTGTTGGTGGTGTAGAGCTTCCTGTAGCCGCATGGCGTTCGTACTTAAATATGGAACTAACCATTCCAATTTTCGCTGTCTCTTATACACATCTCCGAGCCCACGAGACT
+
CCCCCFCCCCCCGGGGGGGGGGGHHHHGGHHGHHHGGGGGGHGGGHHEFGEFEGHFHHHHHHHHHGHHHGGEEGHHGGGGGGHHHHHGHHHGHHFHHHHHHHGHHHGGHHHHHHGGGGGHHHHHHHFDFHHHHHGFGGGGGGHGGGGGGH
@M02034:409:000000000-BFKT7:1:1114:25843:24437 1:N:0:25
AAAGTCGAGGTGCCTAAAGTGGCAACCCAGACTACGACTGCGGTTGGTGGTGTAGAGCTTCCTGT
+
>1AA>BAADDA1FFGDB11BBGCHHHHGGHCFHCFEE0EA0E/B/AAA/AEG/GDGB1BB1B1BF
@M02034:409:000000000-BFKT7:1:1114:23789:24439 1:N:0:25
AAAGTCGAGGTGCCTAAAGTGGCAACCCAGACTGTTCTGTATGTTGGTGGTGTAGAGCTTCCTGTAGCCGCATGGCGTTCGTACTTAAATATGGAACTAACCATTCCAATTTTCGCTGTCTCTTATACACATCTCCGAGCCCACGAGACT
+
BBBABFBBBBABGGGGGGGFGFGGFGGGGHHGH33DF5DBFGHHHHHBFEEFGGHFHHGHHFHFHHHHHGFEEFHHGEGFGFGHHHHGHHFHHHGHHHFHHHHHHHHGHHHHHHGEGGFHHHHHGHFGFFHHHHGHGGGGGGHGGGGGGD
@M02034:409:000000000-BFKT7:1:1114:23405:24443 1:N:0:25
AAAGTCGAGGTGCCTAAAGTGGCAACCCAGACTCATCCGCTTGTTGGTGGTGTAGAGCTTCCTGTAGCCGCATGGCGTTCGTACTTAAATATGGAACTAACCATTCCAATTTTCGCTGTCTCTTATACACATCTCCGAGCCCACGAGACT
+
CCCCCFCCCCBBGGGGGGGGGGGHHHHGGHHGHHHHHHGGGFGGHHHFFGEFHHHHHHHHHHHHHGHGHGGGGGHHGEEFGGHHHHHGHHHHHHGFHHHGHHGHHHFFFHHHHFGGGGGGHGHHFGFHEHH2GHEHGGGGGGGGGGGGFG
@M02034:409:000000000-BFKT7:1:1114:23772:24448 1:N:0:25
AAAGTCGAGGTGCCTAAAGTGGCAACCCAGACTGTTCTGTATGTTGGTGGTGTAGAGCTTCCTGTAGCCGCATGGCGTTCGTACTTAAATATGGAACTCA
+
A11>AF?ADD1ABGBGGGGGGFG0GGAEFHHGHHDGHHFHFHFHHEFFFGEFHFDFG1FFH1FDGHGGHGACEEFGE>EBE>0>FF@BFGFHF1B1FG1@
@M02034:409:000000000-BFKT7:1:1114:25523:24454 1:N:0:25
AAAGTCGAGGTGCCTAAAGTGGCAACCCAGACTTATTTTCATGTTGGTGGTGTAGAGCTTCCTGTAGCCGCATGGCGTTCGTACTTAAATATGGAACTAACCATTCCAATTTTCGCTGTCTCTTATACACATCTCCGAGCCCACGAGACT
+
BCCCAFBCCCBCGGGGGGGFGGGHHHHGGHHGHHHHHHHHHHHHHHHFFGEFHHHHHGHHHHHHHHHHHGFEGGHGGGGGFGHHHHHHHHGHHHHHFHGFHHHHHHHHHHHHHBEEFGGHHHHHHHGHFHHHFGFGGFGFGGFGGGGGGH
@M02034:409:000000000-BFKT7:1:1114:9910:24458 1:N:0:25
AAAGTCGAGGTGCCTAAAGTGGCAACCCAGACTCCTTTGCGTGTTGGTG
+
11A1>B1>1A>A1FFGGDDAFDFC1F0E0GBFGHHHHFFGEGGGHA//B
@M02034:409:000000000-BFKT7:1:1114:15792:24458 1:N:0:25
AAAGTCGAGGTGCCTAAAGTGGCAACCCAGACTTGGCCGGATGTTGGTGGTGTAGAGCTTCCTGTAGCCGCATGGCGTTCGTACTTAAATATGGAACTAACCATTCCAATTTTCGCTGTCTCTTATACACATCTCCGAGCCCACGAGACT
+
BABBBFBBBBAAGGGGGGGGGGCFHHHGGHHGHHFHHHGGEGGGGFHGGGAFFGHFGHHHGHHHHGHGHECEEGHHGECGEGGHHHHHHHEGGHFDGHGHHHHHHHFH4GGHHHGGGGGFEHHHHH3?FGHHFG>GDCGGGGHGG?DFGH
@M02034:409:000000000-BFKT7:1:1114:9928:24463 1:N:0:25
AAAGTCGAGGTGCCTAAAGTGGCAACCCAGACTCCTTTGCGTGTTGGTGGTGTAGAGCTTCCTGTAGCCGCATGGCGTTCGTACTTAAATATGGAACTAACCATTCCAATTTTCGCTGTCTCTTATACACATCTCCGAGCCCACGAGACT
+
BBBBBFBBBBABGGGGGGGGGGGHGHHGGHHGHHHHHGHHGGGGHGHGGGEFGHHFHHHHHHHFGHHHGGGEEGHHGEFGGGGHHHFGHHGHHH3FGHHHHHGHHHGHHHHHHGGGGGFGHHHHHHHGHGHGHHHFFCGGGGFFFGGDDH
@M02034:409:000000000-BFKT7:1:1114:20891:24467 1:N:0:25
AAAGTCGAGGTGCCTAAAGTGGCAACCCAGACTTATCATCCTGTTGGTGGTGTAGAGCTTCCTGTAGCCGCATGGCGTTCGTACTTAAATATGGAACTAACCATTCCAATTTTCGCTGTCTCTTATACACATCTCCGAGCCCACGAGACT
+
A?AAAFBBBB>AFCGDGGGEGGFHHFHGEHADGHHHHFHHHHHHHHGEFGABFGFHGHHHFFGFGFHHHEAEEFHGFEG1EFFEHHFFFHDHHHEDGGFFGGBGHHBFHHHHGGEEGGGFHBGHHGFB43DFHGBDFCC@FAFFC?DG?F
@M02034:409:000000000-BFKT7:1:1114:19328:24467 1:N:0:25
AAAGTCGAGGTGCCTAAAGTGGCAACCCAGACTCAGAATCATGTTGGTGGTGTAGAGCTTCCTGTAGCCGCATGGCGTTCGTACTTAAATATGGAACTAACCATTCCAATTTTCGCTGTCTCTTATACACATCTCCGAGCCCACGAGACT
+
CCCCCFCCCCAAFGGGGGGGGGGGGHHGGHHGHGHHHHHHHHHHHGHBFFBFGHHFHHHHHHHFHHHHHGGEFGHHGGGFEEGFHHFFHHFHHHFGGHHHHGHHHHHEHHHHHGFGGGEGHGHHHHGFFHHBGHHHDBFGGFHGGGGGGH
@M02034:409:000000000-BFKT7:1:1114:11193:24471 1:N:0:25
AAAGTCGAGGTGCCTAAAGTGGCAACCCAGACTTGTGTTAGTGTTGGTGGTGTAGAGCTTCCTGTAGCCGCATGGCGTTCGTACTTAAATATGGAACTAACCATTCCAATTTTCGCTGTCTCTTATACACATCTCCGAGCCCACGAGACT
+
BBCBAFCBCCAAGGGGGGGGGGGHHHHGGHHGHHHEGGGHHHHHHHHEFGEFGGHFHFHHHHHHFHHHHGGEFGHHGEGGGFGHHHGHHHGHHHFFHHFHHHHHHHFHGHHHHFGGGGGFHEHHHHHFGBFHHHFFF/CCFGHGGGGGDG
@M02034:409:000000000-BFKT7:1:1114:6818:24476 1:N:0:25
AAAGTCGAGGTGCCTAAAGTGGCAACCCAGACTTAGAGGAATGTTGGTGGTGTAGAGCTTCCTGTAGCCGCATGGCGTTCGTACTTAAATATGGAACTAACCATTCCAATTTTCGCTGTCTCTTATACACATCTCCGAGCCCACGAGACT
+
CCCCCFCCCCCDGGGGGGGGGGGHHHHGGHHGHHHHHHHHHHFGHHHFGGFGHHHHHHHHHHHHHHHHHGGGGGHHGFGGGFHHHHHHHHHHHHGHGHGHHGFHHFFFHHHHHHGGGGGHHGHHHHHHFHGHHHGGFGGGGGHGGGCEGF
@M02034:409:000000000-BFKT7:1:1114:6803:24485 1:N:0:25
AAAGTCGAGGTGCCTAAAGTGGCAACCCAGACTTAGAGGAATGTTGGTGGTGTAGAGCTTCCTGTAGCCGCATGGCGTTCGTACTTAAATATGGAACTAACCATTCCAATTTTCGCTGTCTCTTATACACATCTCCGAG
+
AABAAFBBDBBBGGGG4FGFGGGFHHAEEHHGHHHGDGGBFFGFGHEEEEAGHFHFFHHFBGFGB5FDFECAGFH1EE?1E1BGEG4@34@DFH33@BFC@ABFDED4GFDGFDEEEGGFG4BGBGFFB2FGHHF?C/B
@M02034:409:000000000-BFKT7:1:1114:25807:24490 1:N:0:25
AAAGTCGAGGTGCCTAAAGTGGCAACCCAGACTTAGTCGAAGGTTGGTGGTGTAGAGCTTCCTGTAGCCGCATGGCGTTCGTACTTAAATATGGAACTAACCATTCCAATTTTCGCTGTCTCTATACACATCTCCGAGCCCACGAGACTA
+
BBCCBFBCBBCBGGGGGGGFGGGGHHHGGHHGHHHHGGGCFGGHHHGGGGGGHHHHHHHHHHHHGHHGHGGGGGHHGGGGGGHHHGFHHHHHHHHHGHHFHHGHHHGHGHHHHHGGGCFGHGHGHHFFFHHHGHGDGGGGGHGGGCDGHF
@M02034:409:000000000-BFKT7:1:1114:13241:24498 1:N:0:25
AAAGTCGAGGTGCCTAAAGTGGCAACCCAGACTGATACGCCTGTTGGTGGTGTAGAGCTTCCTGTAGCCGCATGGCGTTCGTACTTAAATATGGAACTAACCATTCCAATTTTCGCTGTCTCTTATACACATCTCCGAGCCCACGAGACT
+
ABBBBFBCCBACGFGGGGGFGGGHGHHGGHHGHHHFGHGGGHHHGHEEFFEEHHHDHHHHHGHHHHHGHGGFGGHGGGGGGGHHHHHG3GHHHHEGFHHGFFFGGDFHDGHHHBEEGCFGHGHHHHFHBGHHGGFHGG?FGGFGGD?CDH
@M02034:409:000000000-BFKT7:1:1114:11906:24508 1:N:0:25
AAAGTCGAGGTGCCTAAAGTGGCAACCCAGACTTAGGTTTGTGTTGGTGGTGTAGAGCTTCCTGTAGCCGCATGGCGTTCGTACTTAAATATGGAACTAACCATTCCAATTTTCGCTGTCTCTTATACACATCTCCGAGCCCACGAGACT
+
BBBBAFAABBAAGGGAFGGGGGGHHHHGGHHGHGH5ADD5EGHHHHHGGGEFHHHHHHHHHHHHHHGHHGGEEGHHGGGGGGGHHHHDHGGHHHGGGHHFGHFHGHHHHHHHHHGGGGGHHGHHFHGGFFFHHHHHDCCCGGHGGCFGGH
@M02034:409:000000000-BFKT7:1:1114:24018:24510 1:N:0:25
GAAAGTCGAGGTGCCTAAAGTGGCAACCCAGACTGGTTGGGGGGTTGGTGGTGTAGAGCTTCCTGTAGCCGCATGGCGTTCGTACTTAAATATGGAACTAACCATTCCAATTTTCGCTGTCTCTTATACACATCTCCGAGCCCACGAGAC
+
AABBBFFABBBBEGGGGGFGGGFGHHHHFGGDGFHHBFFEEGGGCFGC?FFCF?FGFGFHHHHHHHFHHHGGGGGHGGGGGG<GEHHHHFHHHHHHHCGFFHHGHHHGHFCGHFGCDDDAFFGFGGGGGGGFBBBFFG?GGGEFFFDFA9
@M02034:409:000000000-BFKT7:1:1114:14636:24513 1:N:0:25
AAAGTCGAGGTGCCTAAAGTGGCAACCCAGACTGAGAATTATGTTGGTGGTGTAGAGCTTCCTGTAGCCGCATGGCGTTCGTACTTAAATATGGAACTAACCATTCCAATTTTCGCTGTCTCTTATACACATCTCCGAGCCCACGAGACT
+
BBCBAFBBCCABGGGGGGGFGGGHHHHGGHHGHHFHHHHHHHHHHHHEFGEFHHHHHHHHFHHGHHHHHGGGGGHHGGGGGEGHHHHHHHHHHHGHGHHHHHHHHHGHHHHHHHGGGGGHHHHHHHGHGHHHHHHGGGGGGGHGGGGGGH
@M02034:409:000000000-BFKT7:1:1114:25365:24515 1:N:0:25
AAAGTCGAGGTGCCTAAAGTGGCAACCCAGACTATTAAGAATGTTGGTGGTGTAGAGCTTCCTGTAGCCGCATGGCGTTCGTACTTAAATATGGAACTAACCATTCCAATTTTCGCTGTCTCTTATACACATCTCCGAGCCCACGAGACT
+
AABAAFBABBBBGGGGGGGFGGGHHHGGFDHGHHGGHHHFFGHHHHHGFGEFHHHBHFHGF3FHHFHHGG?EEFHGGGGFGGFHHHGGFG4GGFDGFF3FHHFHHHHHHHHHHHGGGGGGHHHHGGGHEGGGFGGDF@@FGAEEC?DDGF
@M02034:409:000000000-BFKT7:1:1114:13243:24516 1:N:0:25
AAAGTCGAGGTGCCTAAAGTGGCAACCCAGACTGATACGCCTGTTGGTGGTGTAGAGCTTCCTGTAGCCGCATGGCGTTCGTACTTAAATATGGAACTAACCATTCCAATTTTCGCTGTCTCTTATACACATCTCTGAGCCCACGAGACT
+
AAABBFBBDBAAFFBEGEFFEBGFHAF22AEFBG3AGHGDFHHHHHHABE1BAFFBGFGHEBBEFFH5FEEEEEHFEEECEEFHHGHGBE4@4F3B3BGFH033FD4EFFFFH?EDFFABGEGD4DBF3?DFB3F3B3D?G/<F?@//<D
@M02034:409:000000000-BFKT7:1:1114:22699:24519 1:N:0:25
AAAGTCGAGGTGCCTAAAGTGGCAACCCAGACTAGTCTTCTGGTTGGTGGTGTAGAGCTTCCTGTAGCCGCATGGCGTTCGTACTTAAATATGGAACTAACCATTCCAATTTTCGCTGTCTCTTATACACATCTCC
+
>AAB>BAADDB@FGGF4BEGGGGGHHHFFHCFH3BGHHGDGHFHHGGFEEFFFBGHFHHHHHHFHHHHFGG>EB?1>EEG1EEGGHGFFHHHGGFBCGGG3EEGBFGBEFGHGGEEGCEFHHGH4FBF2F1FCGDD
@M02034:409:000000000-BFKT7:1:1114:10645:24520 1:N:0:25
AAAGTCGAGGTGCCTAAAGTGGCAACCCAGACTTGGTGGACTGTTGGTGGTGTAGAGCTTCCTGTAGCCGCATGGCGTTCGTACTTAAATATGGAACTAACCATTCCAATTTTCGCTGTCTCTTATACACATCTCCGAGCCCACGAGACT
+
CCCCBFCCCCCCGGGGGGGGGGGHHHHGGHGGHHCCFFEDFHHGHHHEFGGGEFHBHHHHGHHHHGGFHGGEFGFAEEGGFFFGHHHFFGHHGHEBGHHHFG?GHFEGFGHHHHGGGGEGFHHGFHFFHHEFHHGGDFCGFGHGCCDDFH
@M02034:409:000000000-BFKT7:1:1114:21503:24522 1:N:0:25
AAAGTCGAGGTGCCTAAAGTGGCAACCCAGACTCCGTTGCTGGTTGGTGGTGTAGAGCTTCCTGTAGCCGCATGGCGTTCGTACTTAAATATGGAACTAACCATTCCAATTTTCGCTGTCTCTTATACACATCTCCGAGCCCACGAGACT
+
BAABBFABDBBBGGGGGFFGGGGGGHHGGHHGHHGGHHGGHHHHHGGEFEEFGGFFHHHGHHHHHGHHHGF>AEHFEEEEEGFHGHEFEGFHHHFFHHGHFFFHHFBHFHHHHHGEEGFFHFHHHHFHDCDHHHFDEGGGC/FFCCDGGH
@M02034:409:000000000-BFKT7:1:1114:23596:24524 1:N:0:25
AAAGTCGAGGTGCCTAAAGTGGCAACCCAGACTGCTCCGGCGGTTGGTGGTGTAGAGCTTCCTGTAGCCGCATGGCGTTCGTACTTAAATATGGAACTAACCATTCCAATTTTCGCTGTCTCTTATACACATCTCCGAGCCCACGAGACT
+
CCDCCFDCDDBCGGGGGGGGGGGHHGHGGHHGHHHGHHFGGGGEGGGEFG1FGGHGHGHGGGHHHGHHHGEEEGHFEEGEFGGHHHHFHHFFHHGFGHFFGHHHHGHHHHHHHDCCGGC>GFHHGHFGFHHHHHFHGFGCGGHGCCCGEH
@M02034:409:000000000-BFKT7:1:1114:11912:24526 1:N:0:25
AAAGTCGAGGTGCCTAAAGTGGCAACCCAGACTTAGGTTTGTGTTGGTGGTGTAGAGCTTCCTGTAGCCGCATGGCGTTCGTACTTAAATATGGAACTAACCATTCCAATTTTCGCTGTCTCTTATACACATCTCCGAGCCCACGAGACT
+
CCCCCFCCCCBCGGGGGGGFGGGHHHHGGHHGHHDGHGGHGHHHHHHGFGEFHHHGHHHHGHHGHGHHHFEEEGHHGFGGFFGHHHHHHHFHHGFFHHHFHHHHHGGHHHHHHHGGGGGFHGHHHHHHFGHHHHFHGCGGGGHGGGGGGH
@M02034:409:000000000-BFKT7:1:1114:14768:24529 1:N:0:25
AAAGTCGAGGTGCCTAAAGTGGCAACCCAGACTGTTCGGGGGGTTGGTGGTGTAGAGCTTCCTGTAGCCGCATGGCGTTCGTACTTAAATATGGAACTAACCATTCCAATTTTCGCTGTCTCTTATACACATCTCCGAGCCCACGAGACT
+
BBBBBFCCCBABGGGGGGGGGGGHHHHGGHGGHHHHHGGGGGGDGGG?FDCFHFHFHGHHHHHHHHHHHGGCDGHHGGGGG<CHHHHEHHHHHHFBGHHHGHFGGGFFGGGGGFGGGGFGGGFGGGGGEFGGGGGFFFFFFFFFFFFDFF
@M02034:409:000000000-BFKT7:1:1114:12752:24536 1:N:0:25
AAAGTCGAGGTGCCTAAAGTGGCAACCCAGACTACGGGGGG
+
CCCCCFCCCCBBGGGGGFGGGGGHHHHGGHHGGHBE2E20@
@M02034:409:000000000-BFKT7:1:1114:20355:24539 1:N:0:25
AAAGTCGAGGTGCCTGAAGTGGCAACCCAGACTCCGCCGCCTGTTGGTGGTGTAGAGCTTCCTGTAGCCGCATGGCGTTCGTACTTAAATATGGAACTAACCATTCCAATTTTCGCTGTCTCTTATACACATCTCCGAGCCCACGAGACT
+
BBBCADAABBBCGGGGGFGGGGGHHHHGGHHGHGFFGGGGGGGGFHEEEFGGHFGFFGGFGGHHHFF5@AE/B?C1EECEGEGHHGGF3ED4FG33FGHH3?3FEBE4BGGHHBEGGGEHFHHH3G3>@CG2GBF2C/<A@<?<@C-EDH
@M02034:409:000000000-BFKT7:1:1114:20340:24550 1:N:0:25
AAAGTCGAGGTGCCTGAAGTGGCAACCCAGACTCCGCCGCCTGTTGGTGGTGTAGAGCTTCCTGTAGCCGCATGGCGTTCGTACTTAAATATGGAACTAACCATTCCAATTTTCGCTGTCTCTTATACACATCTCCG
+
CCCCCFCCCCBCGGGGGGGGGGGHHHHGGHHGGHCEAEEAGGHHHHHEFGEFHHHGGHHHHHHHHGHHHGEEGFHHGGGFEEFGHHHGHHGHGGHHHHHHHHGHHHFFFGHHHHGGGGFHHGHHHHHGHHHHGHG2?
@M02034:409:000000000-BFKT7:1:1114:19077:24554 1:N:0:25
AAAGTCGAGGTGCCTAAAGTGGCAACCCAGACTGATTCTTGTGTTGGTGGTGTAGAGCTTCCTGTAGC
+
CCCDCFCCCDCCGGGGGGGGGGGHHHHGGHHGHHFF55D5DGHHHHFGGGGGHHHFHHHHFHHHHGH5
@M02034:409:000000000-BFKT7:1:1114:15351:24557 1:N:0:25
AAAGTCGAGGTGCCTAAAGTGGCAACCCAGACTTATTCTATGGTTGGTGGTGTAGAGCTTCCTGTAGCCGCATGGCGTTCGTACTTAAATATGGAACTAACCATTCCAATTTTCGCTGTCTCTTATACACATCTCCGAGCCCACGAGACT
+
CCCCCFBCCCCBGGGGGGGFGGGHHHHGGHHGH5FG55BDG5GHHGGGFGFGHHHGHHHHHHHHHHHHHGGGGGHHGGGGGGHHHHHHHHHHHH3GHHHHHHEHHGGHHHHHHHGGGGGHHHHHHHHHHHHHHHGFGCGGGGHGGFGGGF
@M02034:409:000000000-BFKT7:1:1114:6346:24562 1:N:0:25
AAAGTCGAGGTGCCTAAAGTGGCAACCCAGACTCTGCAGTCTGTTGGTGGTGTAGAGCTTCCTGTAGCCGCATGGCGTTCGTACTTAAATATGGAACTAACCATTCCAATTTTCGCTGTCTCTTATACACATCTCCGAGCCCACGAGACT
+
AAAAADAABBBBGGGGGGGGGGGHHHHGGHHGHHHHHHHEGHHGHHHGFGEFFGGHHHHHHHHHHHGHHGGEEEHHGEGGGGHHHHHGEGGHHHGFGHGFGHHHFFHGHHHHHGGGGEGHGHHHHHGHFHHFHHFF?B@@DGFGC/>CFD
@M02034:409:000000000-BFKT7:1:1114:18003:24577 1:N:0:25
AAAGTCGAGGTGCCTAAAGTGGCAACCCAGACTTGTAGGAATGTTGGTGGTGTAGAGCTTCCTGTAGCCGCATGGCGTTCGTACTTAAATATGGAACTAACCATTCCAATTTTCGCTGTCTCTTATACACATCTCCGAGCCCACGAGACT
+
AAAAAFBBDBAAFGGGGFGGGGGFFGHGCECFFHHFFEFBFHGHHFGEFEAFGFGFHDEGHCHFHHHHHGG0EEHGGEECEECGGHGBHDBGGF@DFGGHHGGHHFGFFHHHH?EEGGEF?DGHHHBGGHHGHHF2ECCGG/GGGFGGGH
@M02034:409:000000000-BFKT7:1:1114:6341:24579 1:N:0:25
AAAGTCGAGGTGCCTAAAGTGGCAACCCAGACTCTGCAGTCTGTTGGTGGTGTAGAGCTTCCTGTAGCCGCATGGCGTTCGTACTTAAATATGGAACTAACCATTCCAATTTTCGCTGTCTCTTATACACATCTCCGAGCCCACGAGACT
+
CCCCCFCCBCBCGGGGGGGGGGGHHHHGGHHGHHHHHHHGHHHHHHHGFGFFHHHHHHHHHHHHHHHHHGGCEGHHGGGGGFGHHHGEHHHHHGDGHHGFGHHGFFFFFHHHHHGGGGGHHHHHHHFHEHFHHHDGDCGGGGHGGGGGGH
@M02034:409:000000000-BFKT7:1:1114:19683:24581 1:N:0:25
AAAGTCGAGGTGCCTAAAGTGGCAACCCAGACTTAGTCGGGTGTTGGTGGTGTAGAGCTTCCTGTAGCCGCATGGCGTTCGTACTTAAATATGGAACTAACCATTCCAATTTTCGCTGTCTCTTATACACATCTCCGAGCCCACGAGACT
+
CBCCCFCCCCCCGGGGGGGGGGGHHHHGGHHGHHGHHHGGGHGGGHHGFGEFHGHHHHHHHHHHHHHHHGGGGGHHGGGGGGHHHHHHHHHHHHGHGHHHHHHHGHGGEHHHHHGGGGGHHGHHGHHHGHEHHHHGCDGGGGHEGGGGGH
@M02034:409:000000000-BFKT7:1:1114:16485:24583 1:N:0:25
AAAGTCGAGGTGCCTAAAGTGGCAACCCAGACTTTTTTTTTTGTTGGTGGTGTAGAGCTTCCTGTAGCCGCATGGCGTTCGTACTTAAATATGGAACTAACCATTCCAATTTTCGCTGTCTCTTATACCC
+
A1A1AFAADDA?CGGGG1GGGDFFGHHGGCEFHHGHCCEGGG/B0B/EEE?>>FF2DGFH1GH@FF2@GEEEECFGCC@F?EGEFGHD1G2GB111BFHBGHHHGGDGBDGHHG/CG/B<FBDDFGF21?
@M02034:409:000000000-BFKT7:1:1114:11882:24584 1:N:0:25
AAAGTCGAGGTGCCTAAAGTGGCAACCCAGACTAGGAGGAGGGTTGGTGGTGTAGAGCTTCCTGTAGCCGCATGGCGTTCGTACTTAAATATGGAACTAACCATTCCAATTTTCGCTGTCTCTTATACACATCTCCGAGCCCACGAGACT
+
CCCCCFCCCCCCGGGGGGGGGGGHHHHGGHHGHHHHHHGGGGGGGGGEFFAFGFHHHHHHHHHHHHHHHGGEFGHHGGGGFFFHHHEFHHGHHHFFFHHHGHHHHHGHGHHHHFGGGGGGGGHHHHGHHHFHHHFHGFGGGGHGGGGGGH
@M02034:409:000000000-BFKT7:1:1114:24279:24591 1:N:0:25
AAAGTCGAGGTGCCTAAAGTGGCAACCCAGACTGTGAATCATGTTGGTGGTGTAGTGCTTCCTGTAGCCGCATGGCGTTCGTACTTAAATATGGAACTAACCATTCC
+
BBBBBFBBBBBBGGGGGGGGGGGHHHHGGHCEFC3D5ADDAFFGGGF2AEE2A3F5BD5A5B5F5FA5BEF0EEHAEEGEE>21BGG33BGG@G3@F3BBBC3B?4B
@M02034:409:000000000-BFKT7:1:1114:16492:24600 1:N:0:25
AAAGTCGAGGTGCCTAAAGTGGCAACCCAGACTTTTTTTTTTGTTGGTGGTGTAGAGCTTCCTGTAGCCGCATGGCGTTCGTACTTAAATATGGAACTAACCATTCCAATTTTCGCTGTCTCTTATACACATCTCCGAGCCCACGAGACT
+
BBCCCFAABCBCGGGGGGGFGGGHHHHGGHGGHHHHHGGGGGGHHHHFFGEFHHHHGFHHHHHHHHHHGFG>EGHGGGGGEEFHHHHFHHHHHHHFGHHHHHGHHHHGGHHHHFGGGGGHGFHHGHGHHFGHBHFFFDGGGGHGGGGGDH
@M02034:409:000000000-BFKT7:1:1114:6467:24606 1:N:0:25
AAAGTCGAGGTGCCTAAAGTGGCAACCCAGACTGGGATGATGTTCGTGGTGTAGAGCTTCCTGTAGCCGCATGGCGTTCGTACTTAAATATGGAACTAACCATTCCAATTTTCGCTGTCTCTTATACACATCTCCGAGCCCACGAGACT
+
CBBCBFCCBCABGGGGGGGGGGGHHHHGGHHGHHHHHHGHGHFHHGGGGFFHHHFHHHHHGHEHGHHFGGEGGHFEEFGGGFEHHDGGGGHHHHFGHHHFFHGHHGFEFHHHGFGGGGHHHHGGHFG4B?FGFH2ECGG/FHGGCGGGG
@M02034:409:000000000-BFKT7:1:1114:10993:24625 1:N:0:25
AAAGTCGAGGTGCCTAAAGTGGCAACCCAGACTACTTTTTTTGTTGGTGGTGTAGAGCTTCCTGTAGCCGCATGGCGTTCGTACTTAAATATGGAACTAACCATTCCAATTTTCGCTGTCTCTTATACACATCTCCGAGCCCACGAGACT
+
BBBBBFBBBBAAGGGGGGFGFGGGFGHGGHHGHGGGHHHHGFEFHHHEFFEFFFHHHFHHGHHHGFHHHGGCFEFHGGGGGF2?GFFFHHFHHHD?GGHHFHHHHGGFGGHGHFEGGGGDGFGHHHDGHEHHHHFD?BCA@F/FCFGGGH
@M02034:409:000000000-BFKT7:1:1114:13467:24626 1:N:0:25
AAAGTCGAGGTGCCTAAAGTGGCAACCCAGACTTAGGTTCTGGTTGGTGGTGTAGAGCTTCCTGTAGCCGCATGGCGTTCGTACTTAAATATGGAACTAACCATTCCAATTTTCGCTGTCTCTTATACACATCTCCGAGCCCACGAGACT
+
CBCCCFCCCCCBGGGGGGGGGGGGHHHGGHGFHHHHHFFFHHHGGGGEFGFGHHHGHGHHHHHHHHHGHGGFEGHHGGGGGGGHHHHHHHFHHGBGFHGHHHGHHHHHHHHHHHGGGGGGHHHHHHGHHHHHHHHDDCCFGGHGGGGGGH
@M02034:409:000000000-BFKT7:1:1114:13488:24633 1:N:0:25
AAAGTCGAGGTGCCTAAAGTGGCAACCCAGACTTAGGTTCTGGTTGGTGGTGTAGAGCTTCCTGTAGCCGCATGGCGTTCGTACTTAAATATGGAACTAAACATTCCAATTTTCGCTGTCTCTTATACACATCTCCG
+
B?>AA5AADB>>GGGGFFGGFGGHHEHCFGGGHHHFHEGDBF3FFEEAFGEFGHHHH5GFFFBFHBG5AEE>1EFBE1@FEEGFGHG33GFFHH3B33FG3B?FDFDHHHHFBFE//EFHD4BDFB43B2DF?G32?
@M02034:409:000000000-BFKT7:1:1114:13448:24637 1:N:0:25
AAAGTCGAGGTGCCTAAAGTGGCAACCCAGACTCATACTATGGTTGGTGGTGTAGAGCTTCCTGTAGCCGCATGGCGTTCGTACTTAAATATGGAACTAACCATTCCAATTTTCGCTGTTTCTTATACACATCTCCGAGCCCACGAGACT
+
B@ABAF?ADBAAGGGGGFGDFGGHHHHGGH2FGHFHHHHGHHHFGGGFFGGGFHHBGHHHFHHGHHHHHGGEGGHHGEGGGGHHHHHFHHHHHH3GHHDGEGDGGHHGFGHHHHGGGGGHHGHHHHGHFHHHHHDGGCCGGGGGG?/EDF
@M02034:409:000000000-BFKT7:1:1114:18496:24638 1:N:0:25
AAAGTCGAGGTGCCTAAAGTGGCAACCCAGACTCTGGAGCATGTTGGTGGTGTAGAGCTTCCTGTAGCCGCATGGCGTTCGTACTTAAATATGGAACTAACCATTCCAATTTTCGCTGTCTCTTATACACATCTCCGAGCCCACGAGACT
+
CCCCCFCCCCCBGGGGGGGGGGGHHHHGGHHGHHHHHHHHHGHGHHHFFGBFGHHHHHHHHHHHHHHHHGGEEGHHGGGGGGGHHHGHHHHHHHBFGHGHHHHHHHHHHHHHHHGGGGFHHFHHHHHGFHHHHHGFGGGGGGHGGGGGGH
@M02034:409:000000000-BFKT7:1:1114:7029:24644 1:N:0:25
AAAGTCGAGGTGCCTAAAGTGGCAACCCAGACTCGTGTGAATGTTGGTGGTGTAGAGCTTCCTGTAGCCGCATGGCGTTCGTACTTAAATATGGAACTAACCATTCCAATTTTCGCTGTCTCTTATACACATCTCCGAGCCCACGAGACT
+
BBBBBFBCBBBCGGGGGGGGGGGGHHHGGHHGHHFHGHHHHHHHHHHFFEAFHHHFHHHHHHHGHHHHHGGFEGHHGGGGGGHFGHHGHHGFHGGHHHGHHFHHHFHGHHHHHGGGGFGHHHHHGHGHFHFHHHGHGGB/CFGGGGGFGG
@M02034:409:000000000-BFKT7:1:1114:6763:24648 1:N:0:25
AAAGTCGAGGTGCCTAAAGTGGCAACCCAGACTTAGGTGCCGGTTGGTGGTGTAGAGCTTCCTGTAGCCGCATGGCGTTCGTACTTAAATATGGAACTAACCATTCCAATTTTCGCTGTCTCTTATACACATCTCCGAGCCCACGAGACT
+
ABABBFCCCCABGGGGGGGGGGGHGHHGGHHGHHHHHHGHHGGGGGGEFGEFHHHFHHHHHHHHHHHHHGGEEGHHGGGGGFHHHHHFHHGHHHFEFHHHHHHHHBFHHHHHHHGGGGGHHHHHHHHF3GGHHHHHGGGGGGGGGGGGGG
@M02034:409:000000000-BFKT7:1:1114:21241:24650 1:N:0:25
AAAGTCGAGGTGCCTAAAGTGGCAACCCAGACTCCGCCTCCGGTTGGTGGTGTAGAGCTTCCTGTAGCCGCATGGCGTTCGTACTTAAATATGGAACTAACCATTCCAATTTTCGCTGTCTCTTATACACATCTCCGAGCCCACGAGACT
+
ABBBABAABBBBGGGGGGGGGGGGHHHGGHHGHHGGGGGGHFGEFGGGGGGGHHHHHHHHHFHFHHHHHGG@EEHHGGGGGGHHHHHGHGHHHFGGGFDGHHHHHHFHHHHHHHGGGGDFHGHHHHGGFFHHFHGHDDGCGGGFGCGGDG
@M02034:409:000000000-BFKT7:1:1114:7013:24653 1:N:0:25
AAAGTCGAGGTGCCTAAAGTGGCAACCCAGACTCGTGTGAATGTTGGTGGTGTAGAGCTTCCTGTAGCCGCATGGCGTTCGTACTTAAATATGGAACTAACCATTCCAATTTTCGCTGTCTCTTATA
+
BBAAAFBBBBA?GFGGFGGGGGFHFFFFFHFGHHGHHCFAGGHFFHHBFEBFFFGFFDGHHFGGGGHHFGECDEHGEEFCEE2FFGFFHGFFFGBECGHFF0BBGFB??GBFD?EEFEFGFFGFFGG
@M02034:409:000000000-BFKT7:1:1114:24160:24655 1:N:0:25
AAAGTCGAGGTGCCTAAAGTGGCAACCCAGACTCAGCAGCGGGTTGGTGGTGTAGAGCTTCCTGTAGCCGCATGGCGTTCGTACTTAAATATGGAACTAACCATTCCAATTTTCGCTGTCTCTTATACACATCTC
+
ABBBAFA?DDAAFGGGFGGGFGAFGHHEGGGEHHHHHBHHGGC0B?AEFGGEHHFDAGHHGHHGHHHEHGGGEGHHEGGGGFHHHHFGGHBEF3BG3F33FHFGHHHBFHHHHFGFGGGEHFGGBDFGBGHCGG>
@M02034:409:000000000-BFKT7:1:1114:25492:24657 1:N:0:25
AAAGTCGAGGTGCCTAAAGTGGCAACCCAGACTTAGAATCATGTTGGTGGTGTAGAGCTTCCTGTAGCCGCATGGCGTTCGTACTTAAATATGGAACTAACCATTCCAATTTTCGCTGTCTCTTATACACATCTCCGAGCCCACGAGACT
+
BCCCBFAABBCBFFGGGGEFGGGHGHHFFHGGH55555D5B5DBGHFEFGEFGHHGFFGHHHHFGHFHFEEAFGHGGGGEEFGFHGGGHHFHHHHFFGEGHHHHHHEFHHHHHHEEFEE3GFHHFHGHHGFFCGF2F@/DGFHGGGGGD<
@M02034:409:000000000-BFKT7:1:1114:21234:24667 1:N:0:25
AAAGTCGAGGTGCCTAAAGTGGCAACCCAGACTCCGCCTCCGGTTGGTGGTGTAGAGCTTCCTGTAGCCGCATGGCGTTCGTACTTAAATATGGAGCTAACCATTCCAATTTTCGCTGTCTCTTATACACATCTCCGAGCCCACGAGACT
+
BABBBFBBADAAGFGGFGGGGGGGHGGGGHHGHHHGGGGGHGGGGGGEFGEFGFHHHHHHHHHHGHHGHGGGGGHGGGGFEE1GHHFGHHGHHHF0FGGFHHFFHHFHGHHHHFGGGGADGFFFHGBFFHFHHHEHGGGCGGHGGGGGGH
@M02034:409:000000000-BFKT7:1:1114:22684:24692 1:N:0:25
AAAGTCGAGGTGCCTAAAGTGGCAACCCAGACTAAGGGTGAGGTTGGTGGTGTAGAGCTTCCTGTAGCCGCATGGCGTTCGTACTTAAATATGGAACTAACCATTCCAATTTTCGCTGTCTCTTATACACATCTCCGAGCCCACGAGACT
+
BBBBBFBBBBBBGGGGGGGGGGGHHHHGGHFGHHGHHHBFGHHHHGG2FEEFHFHFHFGGHFHHEGHHHGF0EFHHGGGFGEGGGHHHHHHHFFDFGHHHHGGHHHHFGHFHHH/EF?EHFDFHHGGHHHHFHHHHGG@CCAGGGCCEFF
@M02034:409:000000000-BFKT7:1:1114:18614:24699 1:N:0:25
AAAGTCGAGGTGCCTAAAGTGGCAACCCAGACTGTTGGTCAGGTTGGTGGTGTAGAGCTTCCTGTAGCCGCATGGCGTTCGTACTTAAATATGGAACTAACCATTCCAATTTTCGCTGTCTCTTATACACATCTCCGAGCCCACGAGACT
+
CCCCCFBCCCCCGGGGGGGGGGGHGHHGGHHGHHHHHHGHHHHGGHGEFGBFGHHGHHHHHHHHHHHHHGGEEGHHGGGGGEGHHHGHHHHHHHGHHHGHHHHHHHHHHHHHHHGGGGGFHGHHHHFGFHHHHHFHGFGGGGHGF?CDGH
@M02034:409:000000000-BFKT7:1:1114:10471:24704 1:N:0:25
AAAGTCGAGGTGCCTAAAGTGGCAACCCAGACTGGGAAGCTTGTTGGTGGTGTAGAGCTTCCTGTAGCCGCATGGCGTTCGTACTTAAATATGGAACTAACCATTCCAATTTTCGCTGTCTCTTATACACATCTCCGAGCCCACGAGACT
+
BBBBBFBBBBBBFFGGGGGFGGGHHHH?FHHGF3A223B235BGGHHEFFGGHHHFGHHHGHHHHHHHHGCEFGHHGGGGGF2FGFGGBHHHHG@FGHHGFHHHGHFHFHHHHG@EGGGHDFGHGGFHHFFGHFFFDC?DGGEECGGGGF
@M02034:409:000000000-BFKT7:1:1114:14126:24710 1:N:0:25
AAAGTCGAGGTGCCTAAAGTGGCAACCCAGACTAATCAGAGTGTTGGTGGTGTAGAGCTTCCTGTAGCCGCATGGCGTTCGTACTTAAATATGGAACTAACCATTCCAATTTTCGCTGTCTCTATACACATCTCCGAGCCCACGAGACTA
+
BBCBBFBCCCABGGGGGGGGGGGHHHHGGHGFHHHHHHHFFAGHGHHFGGEFHHHGHHHHHHHHGHHHHGGGGGHHGGGGGGHHHHGGHHFHHHHHHHHHHHGHGHHHHHHHHHGGGGGHHHHBH4GFHEF?FDFDG?CGGHE@CCDGHH
@M02034:409:000000000-BFKT7:1:1114:10538:24718 1:N:0:25
AAAGTCGAGGTGCCTAAAGTGGCAACCCAGACTAATAAGATGGTTGGTGGTGTAGAGCTTCCTGTAGCCGCATGGCGTTCGTACTTAAATATGGAACTAACCATTCCAATTTTCGCTGTCTCTTATACACTCTCCGAGCCCACGAGACTA
+
CCCCCFBCCCBCGGGGGGGGGGGHHHHGGHHGHHHGGHHFFHHHHGG2A2EFFGGBGHHHFHHHHGHFHGGEFGEBEB@FEEFGGHH3FGGGGE3@EFGHEF3GHGH?GGBGGFEFGGEG44FGHF4B3GHHFHHDCGGGGFGC/AEGHG
@M02034:409:000000000-BFKT7:1:1114:21459:24727 1:N:0:25
AAAGTCGAGGTGCCTAAAGTGGCAACCCAGACTAAGATGAAGGTTGGTGGTGTAGAGCTTCCTGTAGCCGCATGGCGTTCGTACTTAAATATGGAACTAACCATTCCAATTTTCGCTGTCTCTTATACACATCTCCGAGCCCACGAGACT
+
AABBBBAADDAAGFGGGGGFGGGHHHGCFHHGHHHHHHGFHHHHHHGBFFAFGFHHHFHHHCGGHHHGHEAEEGHFFEECEE2GGHFFHHFFHHDFFFGHHHHGHH4GBGHHGFGGGGGEHEHGGHFFFGBFBGFDGGGGGGHECCGGFH
@M02034:409:000000000-BFKT7:1:1114:14129:24728 1:N:0:25
AAAGTCGAGGTGCCTAAAGTGGCAACCCAGACTAATCAGAGTGTTGGTGGTGTAGAGCTTCCTGTAGCCGCATGGCGTTCGTACTTAAATATGGAACTAACCATTCCAATTTTCGCTGTCTCTATACACATCTCCGAGCCCACGAGACTA
+
AABABFBABBAAFGGGFGGGGGGHHGGGGHHGHHHHGHHHHHHHHHHGFGBBGHHHHGHGHGHGHHFHHGEEGGHHGEEFEEGHHHGFDGFHGFGEFG@GHGFHHHHHHHFG4GFDGFGEHEHHGDBFFBGHHFFG?BCCEHG?CCDDG?
@M02034:409:000000000-BFKT7:1:1114:16408:24733 1:N:0:25
AAAGTCGAGGTGCCTAAAGTGGCAACCCAGACTAAGAAGCATGTTGGTGGTGTAGAGCTTCCTGTAGCCGCATGGCGTTCGTACTTAAATATGGAACTAACCATTCCAATTTTCGCTGTCTCTTATACACATCTCCGAGCCCACGAGACT
+
BBBCAFCCCCBCGGGGGGGGGGGHHHHGGHHGHHHHHHHHHHHHHHHEFGFFHHHHHHHHHHHHHHHHHGGEFGHHGGGGGGHHHHGGHHHHHHHGHHHGHHHHHHHHHHHHHHGGGGGHHHHHHHHHGFHHHHGHGGGGGGHGGFGGGH
@M02034:409:000000000-BFKT7:1:1114:5942:24738 1:N:0:25
AAAGTCGAGGTGCCTAAAGTGGCAACCCAGACTCCTACGCCGGTTG
+
>AA>>BABB2>AFGGGGGAFGGGHHHHGGHGGGGF3FFFGGFGG?G
@M02034:409:000000000-BFKT7:1:1114:5923:24742 1:N:0:25
AAAGTCGAGGTGCCTAAAGTGGCAACCCAGACTCCTACGCCGGTTGGTGGTGTAGAGCTTCCTGTAGCCGCATGGCGTTCGTACTTAAATATGGAACTAACCATTCCAATTTTCGCTG
+
BABCCFCCCBCCGGGGGGGGGGGHHAHGGHHGHGHHHHGGAFGGGGG1FFEFADGFF5FHDGGHGFFDDEG?EFA1>EEEEEEEGGFGHHHEEGBFGHGHE03BGBHFFHGHHFC<ED
@M02034:409:000000000-BFKT7:1:1114:14669:24745 1:N:0:25
AAAGTCGAGGTGCCTAAAGTGGCAACCCAGACTCTTCCGACGGTTGGTGGTGTAGAGCTTCCTGTAGCCGCATGGCGTTCGTACTTAAATATGGAACTAACCATTCCAATTTTCGCTGTCTCTTATACACATCTCCGAGCCCACGAGACT
+
A?AABFBBBBAAGGGGGGGGFFGBFAGAFCC2CGHHDBE2EEGGGCGFGFGEAFGFDGFF5BGDGFEGGGCE>FFHGGGFAGE?FGDFEEGFG3FGFE3CCG33G4BDHGBFB?</?/?FHFFHHHFBBBFGHHFFG//A<FCFFGCG?F
@M02034:409:000000000-BFKT7:1:1114:20606:24745 1:N:0:25
AAAGTCGAGGTGCCTAAAGTGGCAACCCAGACTAAGCAGCGGGTTGGTGGTGTAGAGCTTCCTGTAGCCGCATGGCGTTCGTACTTAAATATGGAACTAACCATTCCAATTTTCGCTGTCTCTTATACACATCTCCGAGCCCACGAGACT
+
BABAAFBA>A>AFGGGGFFFFGFFGHHGGHGFHHHHHHHHGGGEFGGGFGABFGHFGHHHHFGGGHHHHEEEEEHFEEEFEECGGHHHHHFFGHGGHHHHHHFGGDFHGHHBGGGGGGGFHHHGHHFFGHGEGGFFECG<CFHGGCFGDH
@M02034:409:000000000-BFKT7:1:1114:14895:24745 1:N:0:25
AAAGTCGAGGTGCCTAAAGTGGCAACCCAGACTAGTAATCGGGTTGGTGGTGTAGAGCTTCCTGTAGCCGCATGGCGTTCGTACTTAAATATGGAACTAACCATTCCAATTTTCGCTGTCTCTTATACACATCTCCGAGCCCACGAGACT
+
AAAABFABDB>AGGGFGGGFGGGHGHHGFHHGHHHHHHHHGGG2BEGEFDAAAFHHHHGHHFFHEGHHHGE0EFHFGFGAEEGHHHBDFHFGFFGHCGGFG0FGEHFHHHHHHHE?EEEBB3GBFFBF?G2FGFD2?/<BCFHGCCC/A>
@M02034:409:000000000-BFKT7:1:1114:14093:24748 1:N:0:25
AAAGTCGAGGTGCCTAAAGTGGCAACCCAGACTCCTGTGTCTGTTGGTGGTGTAGAGCTTCCTGTAGCCGCATGGCGTTCGTACTTAAATATGGAACTAACCATTCCAATTTTCGCTGTCTCTTATACACATCTCCGAGCCCACGAGACT
+
B@BBAFAAB@AAGCGGGGGGGGCGHGHFGHGGHHHHHHHHFFEFFH22BAEFHHGFEFHHHGHHHHHHFGFAFGHHGGGADE?GGGF3GFGHHF3@GHHFHHHHGFGFEHHGHFGGGDGHHHGFFFGHGHHHHHGB/@FGCEGF/CCDGG
@M02034:409:000000000-BFKT7:1:1114:17880:24758 1:N:0:25
AAAGTCGAGGTGCCTAAAGTGGCAACCCAGACTTCGTGGAGGGTTGGTGGTGTAGAGCTTCCTGTAGCCGCATGGCGTTCGTACTTAAATATGGAACTAACCATTCCAATTTTCGCTGTCTCTTATACACATCTCCGAGCCCACGAGACT
+
BBBBBFBBBBAAGGGGGGGGGCGGHHHGGHHGHHHGHGGFHGFAFFGGGGGGHHHHHHHHHHHHHHHHHGGEGGHHGFGGGGGHHHHHHHGHHHHGFHHHGHHHHHHFFHGHHHGGGGGGHGHHHHHHFHFHHGBDABCGCGFEDCGGGH
@M02034:409:000000000-BFKT7:1:1114:18460:24758 1:N:0:25
AAAGTCGAGGTGCCTAAAGTGGCAACCCAGACTTTTACTTTTGTTGGTGGTGTAGAGCTTCCTGTAGCCGCATGGCGTTCGTACTTAAATATGGAACTAACCATTCCAATTTTCGCTGTCTCTTATACACATCTCCGAGCCCACGAGACT
+
ABAABFABBB>AGGGGGGGGGCGGHHHEFFFEHHHHFHHHHHFBBFGGGFBFAGHEHHHHFHHGHFHGHAFEEGHHGEGEEFFHHHHHGGDGGH3@GHHHHHGHHHHHHFHHHHGGGGEBHHGHHFHF4BFHFFFHG/DGGFHGC/<ADF
@M02034:409:000000000-BFKT7:1:1114:17898:24763 1:N:0:25
AAAGTCGAGGTGCCTAAAGTGGCAACCCAGACTTCGTGGAGGGTTGGTGGTGTAGAGCTTCCTGTAGCCGCATGGCGTTCGTACTTAAATATGGAACTAACCATTCCAATTTTCGCTGTCTCTTATACACATCTCCGAGCCCACGAGACT
+
AAABBBBBBBBAGGGABFFFGGGHHHH?GGHGHHFFFFGGHGGGHGGGFF1FGHHGFFHHHHHHFGGHFGFEEFHAGEGGFE2GGHGFHHGFGGBFFGDGG?FGGFDFFGHHHF//EAC?FFFGGFBF3F2FCGF<E?/</F/F?/@DGH
@M02034:409:000000000-BFKT7:1:1114:11692:24765 1:N:0:25
AAAGTCGAGGTGCCTAAAGTGGCAACCCAGACTGAGAATACGGTTGGTGGTGTAGAGCTTCCTGTAGCCGCATGGCGTTCGTACTTAAATATGGAACTAACCATTCCAATTTTCGCTGTCTCTTATACACATCTCCGAGCCCACGAGACT
+
AA?ABFBBBBABGGGGGGGGGGGFHHHGGHHGHHGBGHHHHHGHGGGGGGFEHHHHHHHHHGGHHHHHHGGEEGHHGFGGFG2GHHFGHGFGHHBBGGEGHHHHHHHGGGHHHGCGGGG3GHGGHHGGFHGHHHFGD?GCGGHEDDGDAG
@M02034:409:000000000-BFKT7:1:1114:19207:24769 1:N:0:25
AAAGTCGAGGTGCCTAAAGTGGCAACCCAGACTGGGTTTCAGGTTGGTGGTGTAGAGCTTCCTGTAGCCGCATGGCGTTCGTACTTAAATATGGAACTAACCATTCCAATTTTCGCTGTCTCTTATACACATCTCCGAGCCCACGAGACT
+
CBCCCFCCCCCCGGGGGGGGGGGHHHHGGHHGHHHHHGGHHHHHGHGGGGEFHHHHHHHHHHHHHHHHHGGGGGHHGGGGGGFHHHHHHHHHHGHHHHHHHHHHHHHHHHHHHHGGGGGGHHHHFHHHHHHHHHGHGCGGGGHGGGGGGH
@M02034:409:000000000-BFKT7:1:1114:14087:24769 1:N:0:25
AAAGTCGAGGTGCCTAAAGTGGCAACCCAGACT
+
CCCCCFCCCCCCGGGGGGGFGGGHHHHGGHFGH
@M02034:409:000000000-BFKT7:1:1114:14064:24771 1:N:0:25
AAAGTCGAGGTGCCTAAAGTGGCAACCCAGACTAGGAGTGAGGTTGGTGGTGTAGAGCTTCCTGTAGCCGCATGGCGTTCGTACTTAAATATGGAACTAACCATTCCAATTTTCGCTGTCTCTTATACACATCTCCGAGCCCACGAGACT
+
AAABBD3ADD>AFGFG4DGFFGGHFHHEEFAEHHHFCGHHGHGHHG22AE1F13D5D5EG5EGGGFGFGFCEEGCGEEGGGFEGEHFHHHGHHB33BFGHH0DCE4F4FFFGHG/AEEE3D4FGGG2GFFBFHHD1C/BD//FF?DCGDH
@M02034:409:000000000-BFKT7:1:1114:9001:24779 1:N:0:25
AAAGTCGAGGTGCCTAAAGTGGCAACCCAGACTCCGCATTGTGTTGGGGGTATAGAGC
+
AAABBFBBBBBBGGGGGGGGFGGHHHHGGHHGHFA222B2B5DGHHE0A0A1B5F555
@M02034:409:000000000-BFKT7:1:1114:7140:24806 1:N:0:25
AAAGTCGAGGTGCCTAAAGTGGCAACCCAGACTGATAGGGGGGTTGGTGGTGTAGAGCTTCCTGTAGCCGCATGGCGTTCGTACTTAAATATGGAACTAACCATTCCAATTTTCGCTGTCTCTTATACACATCTCCGAGCCCACGAGACT
+
ABBBADABCCCCGGGGGGGGGGGHHHHGGHHGHHHHHHGHGGGGGGGGGDCFHHHHHHGHHHHHHHHHHGGDGGHHGFGGGGHHHHHHHHHHHGDFHFHFFHHHGHHHHHHHHGGGGDGGGGGGGGGGGGGFGGFGGGGGGGGEFFFFF:
@M02034:409:000000000-BFKT7:1:1114:10517:24813 1:N:0:25
AAAGTCGAGGTGCCTAAAGTGGCAACCCAGACTCCGCCGTCTGTTGGTGGTGTAGAGCTTCCTGTAGCCGCATGGCGTTCGTACTTAAATATGGAACTAACCATTCCAATTTTCGCTGTCTCTTATACACATCTCCGAGCCCACGAGACT
+
BBABBFBBBBBBGGGGGGGGGGGHHHHGGGHGHGHGGGG?EGGGHGHEGGGGHHHEFGHHHHHHHFHHHGGCFGHEFEGGFECHHFGHHGFGFHBFGHGHHFFHHFHFHGFHH4EEEFEBHHGHGHFGFHFHHHDDG/DGGGGGGGGGGH
@M02034:409:000000000-BFKT7:1:1114:16208:24820 1:N:0:25
AAAGTCGAGGTGCCTAAAGTGGCAACCCAGACTACTCGTAATGTTGGTGGTGTAGAGCTTCCTGTAGCCGCATGGCGTTCGTACTTAAATATGGAACTAACCATTCCAATTTTCGCTGTCTCTTATACACATCTCCGAGCCCACGAGACT
+
BCCCAFBCBCCCGGGGGGGGGGGHHHHGGHHGHGHHHGHGHFHHHHHFFGFGGHHHHHHHHHHHHHHHHGGGGGHGGGGGGGFHHHHGHHHHHHGFHHHHHHGHHHGHHHHHHFGGGGGGHHHHHHGHFHHHGGGHG?FGGGHGGGGGGH
@M02034:409:000000000-BFKT7:1:1114:22491:24821 1:N:0:25
AAAGTCGAGGTGCCTAAAGTGGCAACCCAGACTTAGAAGAATGTTGGTGGTGTAGAGCTTCCTGTAGCCGCATGGCGTTCGTACTTAAATATGGAACTAACCATTCCAATTTTCGCTGTCTCTTATACACATCTCCGAGCCCACGAGACT
+
AABBBBABBBABGGGGGGGGGGGFFGHEGFHGHAF5EGH3FGHHHHHGGGGEHHHGGHHHHFHHHFHGHGGGFGGHGGGGEGBGHHHGHHGHHHHHFHHHHHEHGFHHGGHHHHG?EGGHGHHHGHFHEGFHHHFHGCCCCGEGGFGFEG
@M02034:409:000000000-BFKT7:1:1114:7996:24821 1:N:0:25
AAAGTCGAGGTGCCTAAAGTGGCAACCCAGACTACTTGTCTTGTTGGTGGTGTAGAGCTTCCTGTAGCCGCATGGCGTTCGTACTTAAATATGGAACTAACCATTCCAATTTTCGCTGTCTCTTATACACATCTCCGAGCCCACGAGACT
+
CCCCCFBBCCCCGGGGGGGGGGGHHHHGGHHGHHHHHHHHHHGGHHHGGGGFHHHHHHHHHGHHHHHHHGGEEGHHGGGGGGHHHHHGHHGHHFGHHHHHHGFHHHGHFHHHHHGGGGGHHHHHHHHHHFGHGHHHGGCFGGHGGGGEGF
@M02034:409:000000000-BFKT7:1:1114:7974:24827 1:N:0:25
AAAGTCGAGGTGCCTAAAGTGGCAACCCAGACTCCTTGGCTTGTTGGTGGTGTAGAGCTTCCTGTAGCCGCATGGCGTTCGTACTTAAATATGGAACTAACCATTCCAATTTTCGCTGTCTCTTATACACATCTCCGAGCCCACGAGAC
+
A@@AAFAADBAAGGG5BBFDEGGCHHHGGD2FH33B5B333BAFGFEEFGEFGHEHFFFGFFHHGFFHHG?EEGGFGGGGGFFFGHGHFHGHHHGBGFB3BGHFGFBEHHHHGH?AEFGFFHBGGGFHBFBGBF1?A/</C?EFGCCD?
@M02034:409:000000000-BFKT7:1:1114:24444:24827 1:N:0:25
AAAGTCGAGGTGCCTAAAGTGGCAACCCAGACTACTGGTGCGGTTGGTGGTGTAGAGCTTCCTGTAGCCGCATGGCGTTCGTACTTAAATATGGAACTAACCATTCCAATTTTCGCTGTCTCTTATACACATCTCCGAGCCCACGAGACT
+
ABBCBFCABCAAGGGGGGGGGGGHFFHEGFHCGFCFHHGFHEFEGGG1FF1BAGHEFFGHHAFGBGHHHE>>FEHGGFGFE>FAGHFFHHGHGHGHGHF3GFGHGDFHHHHHHFEEGGG2GFHHFHFF?FGHGB@2?/@DCEGGGGGGCG
@M02034:409:000000000-BFKT7:1:1114:13257:24829 1:N:0:25
AAAGTCGAGGTGCCTAAAGTGGCAACCCAGACTAAGAGTAAGGTTGGTGGTGTAGAGCTTCCTGTAGCCGCATGGCGTTCGTACTTAAATATGGAACTAACCATTCCAATTTTCGCTGTCTCTTATACACATCTCCGAGCCCACGAGACT
+
AA?AAFBBBBAAGGGGGGGGGGGHHHHGGHGGHBBGGHHGHHHHHHGEFEEFHHHHGHHHHHFGHHHGHGGEEFHHGEFFFGCGGHGFHHFHHFEFHHFHHHFHHHGGHHHHHHGGGGGGHHHHHHFGDCFHHHHFGDCGGGHGGGGGGH
@M02034:409:000000000-BFKT7:1:1114:15892:24837 1:N:0:25
AAAGTCGAGGTGCCTAAAGTGGCAACCCAGACTGCTTAGCCTGTTGGTGGTGTAGAGCTTCCTGTAGCCGCATGGCGTTCGTACTTAAATATGGAACTAACCATTCCAATTTTCGCTGTCTCTTATACACATCTCCGAGCCCACGAGACT
+
DDDDDFCCDCBCGGGGGGGGGGGHHHHGGHGFHHHHHHHHHHHHHHHEFGEFHHHHHHHHHHHHHHHHHGGFGGHHGGGGGGHHHHHGHHGHHHGHHHHHHHGHHHHGHHGHHFGEFGGHHGHHHHHHGHHHHHGGGGGGGEHGGGGGGH
@M02034:409:000000000-BFKT7:1:1114:21961:24840 1:N:0:25
AAAGTCGAGGTGCCTAAAGTGGCAACCCAGACTCATACGGCTGTTGGTGGTGTAGAGCTTCCTGTAGCCGCATGGCGTTCGTACTTAAATATGGAACTAACCATTCCAATTTTCGCTGTCTCTTATACACATCTCCGAGCCCACGAGACT
+
BCABCFCCCCBBGGGGGGGGGGGHHHHGGHHGHHBF5F222AEGGGHGGGGGHHGHHHHHHGHGHHGHHGGEFGHHGGGGGGHHHHEFFHFHHHHHHHEFFHFGHFFFHHHHHHEGGGEGHFHHGHGHFFHHHHDGGCGGGGHGGGGGGH
@M02034:409:000000000-BFKT7:1:1114:25850:24845 1:N:0:25
AAAGTCGAGGTGCCTAAAGTGGCAACCCAGACTTATCAGAATGTTGGTGGTGTAGAGCTTCCTGTAGCCGCATGGCGTTCGTACTTAAATATGGAACTAACCATTCCAATTTTCGCTGTCTCTTATCCACATCTCCGAGCCCACGAGACT
+
BBAABDAA@DABGGGGFFGFGCGCFHCE2G2FC55D55D3AFFGFHA2F2AABBG5FEGFHBGG5FDFDEAAEEGC>BE1E?2FFDF33FD44F3BFCFHHE3GGHH4BFGHGDEEFEEG?DFGFE3BFBBBGFFDE?BC?CC//BCAED
@M02034:409:000000000-BFKT7:1:1114:16808:24847 1:N:0:25
AAAGTCGAGGTGCCTAAAGTGGCAACCCAGACTGGGTTGATTGTTGGTGGTGTTGAG
+
BBBBBFBBBBBBGGGGGGGGGGGHHHHGGHEFHHDHFFEA5DGHFHAA21B111B5A
@M02034:409:000000000-BFKT7:1:1114:11562:24849 1:N:0:25
AAAGTCGAGGTGCCTAAAGTGGCAACCCAGACTAGGGGGGCGGTTGGTGGTGTAGAGCTTCCTGTAGCCGCATGGCGTTCGTACTTAAATATGGAACTAACCATTCCAATTTTCGCTGTCTCTTATACACATCTCCGAGCC
+
A>AABFBBBBAAFGGGFGGFGGGGHCGEFE2BFBGHA??EG?CGGCGDFGDFHGHFGFFGGFHG<GHHHG-ADDHGC;CADACGGHGCCFBFGG0;BBCFFFFBFGFFGGFFG;?.CDGFGGGFFFBBB/FFFFFF?=??;
@M02034:409:000000000-BFKT7:1:1114:25322:24849 1:N:0:25
AAAGTCGAGGTGCCTAAAGTGGCAACCCAG
+
AA11AB>A1DAA1F1FGGGFGDCA1AG00A
@M02034:409:000000000-BFKT7:1:1114:13428:24851 1:N:0:25
AAAGTCGAGGTGCCTAAAGTGGCAACCCAGACTCAGTAGCATGTTGGTGGTGTAGAGCTTCCTGTAGCCGCATGGCGTTCGTACTTAAATATGGAACTAACCATTCCAATTTTCGCTGTCTCTTATACACATCTCCGAGCCCACGAGACT
+
BBBBBFBBBBBBGGGGGGGGGGGHHHGGGHHGHHHHHHHHHHHHHHHGGGGFGHHHHHHHHHHHHHHGHGGEEGHHGGGGGGHHHHHHHHHHHHHHGHHHHHHHHGHHHHGHHHGGGGGHHHHHHH?BBGHHHGFGGGGGGGHGGGGEGH
@M02034:409:000000000-BFKT7:1:1114:16208:24853 1:N:0:25
AAAGTCGAGGTGCCTAAAGTGGCAACCCAGACTCCGGGGATGGTTGGTGGTGTAGAGCTTCCTGTAGCCGCATGGCGTTCGTACTTAAATATGGAACTAACCATTCCAATTTTCGCTGTCTCTTATACACATCTCCGAGCCCACGAGACT
+
BBCCCFCCCBABFGGGGGGFGGGHHGH?FHHGHHGGGGGGGGGGHGGFFGEFGHHHHHHHHHHGHHHHGEEEEGHGGGGFEEFGHHBFHHDHHGEGGHGGGHFHFHGGHHHHHFGGGGGHHGHHGHHHFHFGHHFHGGGFGGHGGGGGGH
@M02034:409:000000000-BFKT7:1:1114:8941:24856 1:N:0:25
AAAGTCGAGGTGCCTAAAGTGGCAACCCAGACTAATCAGAAGGTTGGTGGTGTAGAGCTTCCTGTAGCCGCATGGCGTTCGTACTTAAATATGGAACTAACCATTCCAATTTTCGCTGTCTCTTATACACATCTCCGAGCCCACGAGAC
+
BABABFBBBBBBGGG5FGGGFGGHHHFGGHGGH3FF35F3BFGEFGGEFEEFHHHGHHHGGHHHHHHGGGGGGGHHGEGGFGHHHHHHHGFHHHHGGHGHHHHHHGHGHHHHHHGGCGGGFHGHHGHFGGHHHHHFGCCGGGHGG/DGG
@M02034:409:000000000-BFKT7:1:1114:13409:24862 1:N:0:25
AAAGTCGAGGTGCCTAAAGTGGCAACCCAGACTCAGTAGCATGTTGGTGGTGTAGAGCTTCCTGTAGCCGCATGGCGTTCGTACTTAAATATGGAACTAACCATTCCAATTTTCGCTGTCTCTTATACACATCTCCGAGCCCACGAGACT
+
BBBBAFBABBABGEGFGFGGGGGHGHHGGHHGHHCGFFFC5FFFHHH2FEEGHHGDFDGHFHGHGDHAGECEEEF1>E@CFFFCEGE@GBF4FF@3CGFGEFDFFFGFHHFHHFGCGG?3BD4BBGF44?GGEGD2EBD/?<FF/B/CCG
@M02034:409:000000000-BFKT7:1:1114:19266:24863 1:N:0:25
AAAGTCGAGGTGCCTAAAGTGGCAACCCAGACTAAGGCGCCGGTTGGTGGTGTAGAGCTTCCTGTAGCCGCATGGCGTTCGTACTTAAATATGGAACTAACCATTCCAATTTTCGCTGTCTCTTAACACATCTCCGAGCCCACGAGACT
+
BBBBBFAADDABGGGFGGGEGGFHHHHGGHHGHFAEHH2EGEEGGGFGGGGGHHHHHHHHGHHHHHHGHGF/EAGGFGGGGGHHHHHHHHHHHFFFFHHHGGGHHDFGGHHHHHGGGGGGHHHHGGHHHHEHHGHGGGGGGEGG?-.CH
@M02034:409:000000000-BFKT7:1:1114:23288:24884 1:N:0:25
AAAGTCGAGGTGCCTAAAGTGGCAACCCAGACTATGCGTCCGGTTGGTGGTGTAGAGCTTCCTGTAGCCGCATGGCGTTCGTACTTAAATATGGAACTAACCATTCCAATTTTCGCTGTCTCTTATACACATCTCCGAGCCCACGAGACT
+
BBBBBFBBBBABFGGGGGGGGGGHGHHGGHHGHHHHGGGFGGGGGGGEFEBFHHHHHGHHHHHHHHHHHGGEEFHGGGGGFFFGHHHHHHHHHGFHFHFHFHFHHHHHHHHHHFEFGGGGGGHHFHGGHHFHHHGFGGGGGEHGGGGGGG
@M02034:409:000000000-BFKT7:1:1114:24704:24884 1:N:0:25
AAAGTCGAGGTGCCTAAAGTGGCAACCCAGACTGATTTGGGGGTTGGTGGTGTAGAGCTTCCTGTAGCCGCATGGCGTTCGTACTTAAATATGGAACTAACTATTCCAATTTTCGCTGTCTCTTATACACATCTCCGAGCCAACGAGACT
+
BBBBBFBABBBBGGGFGFGFGGEHHHHGGHHGHH3FGHHHGGGAEEEE1EEE13F5B5B35BFFG5F53BF@EE?1>?>FE12??BFB3BFDFF33BFFH334B44B4?FFHHGBAFD????BF2FFFF2GGHFG2B?@??00?>CDDDH
@M02034:409:000000000-BFKT7:1:1114:22630:24886 1:N:0:25
AAAGTCGAGGTGCCTAAAGTGGCAACCCAGACTGCGTTGCAGGTTGGTGGTGTAGAGCTTCCTGTAGCCGCATGGCGTTCGTACTTAAATATGGAACTAACCATTCCAATTTTCGCTGTCTCTTATACACATCTCCGAGCCCACGAGACT
+
CCCCCFBADBABGGGGGGGGGGGHHHHGGHHGHHFFEGGEHHHHGHGGGGEFHHHGHGHHHFHHHHHHHGGFGGHHGFGFFFEHHHHFHHFHHGGFFHHHHHGHFHHGFHHHHHGGGGGHHHHHBGGHFGHHHHDDDDCGGGGGCDCDFH
@M02034:409:000000000-BFKT7:1:1114:14523:24888 1:N:0:25
AAAGTCGAGGTGCCTAAAGTGGCAACCCAGAGGTGGTGTAGAGCTTCCTGTAGCCGCATGGCGTTCGTACTTAAATATGGAACTAACCATTCCAATTTTCGCTGTCTCTTATACACATCTCCGAGCCCACGAGACTAAGGCGAAGAT
+
ABBBAFBBBDABGGGGGGGFGGGHHHHGGHHHGHGFAFGHHFHGFHHHGHHHHHHGGGGGHHGFGGGEFHHHHHHHGGHHFFHBFHGHHHHGHHHHHGHB?EG/?DHDHHHHHHHHHGFHHF/<ECCFHGGG//?GHGFBGFGC//<
@M02034:409:000000000-BFKT7:1:1114:23981:24911 1:N:0:25
AAAGTCGAGGTGCCTAAAGTGGCAACCCAGACTAGGTTTTGGGTTGGTGGTGTAGAGCTTCCTGTAGCCGCATGGCGTTCGTACTTAAATATGGAACTAACCATTCCAATTTTCGCTGTCTCTTATACACATCTCCGAGCCCACGAGACT
+
BABBBFBBBBABGGGGGGGFGGGGHHHEFEGGHHBFA55B2AEEFAEGGGEFAGHFHHHHHHHGHGHGHDFGEGHHGGGGEGFHHHFFHHGHHHFDGHFFEHHHHHHH4GGHHHGGGGGFHHHHHHGHHHHHHHHHG/BFFFCA@FGFGF
@M02034:409:000000000-BFKT7:1:1114:6559:24911 1:N:0:25
AAAGTCGAGGTGCCTAAAGTGGCAACCCAGACTTCGAAGAGGGTTGGTGGTGTAGAGCTTCCTGTAGCCGCATGGCGTTCGTACTTAAATATGGAACTAACCATTCCAATTTTCGCTGTCTCTTATACACATCTCCGAGCCCACGAGACT
+
CCCCCFBCCCCCGGGGGGGFGGGHHHHGGHHGHGBCCGC2GEEEGGE1A1FGGEHEHHHHFHHHGDGFHCE>EEH1>EEG1E2EEFHGHHHFHHBEGGGGC??FHDFFFHGHHHEGGECGHGFFFHGDHFFHHHHF??CD<F/CD@@DGH
@M02034:409:000000000-BFKT7:1:1114:11016:24920 1:N:0:25
AAAGTCGAGGTGCCTAAAGTGGCAACCCAGACTCGGTGTGCGGTTGGTGGTGTAGAGCTTCCTGTAGCCGCATGGCGTTCGTACTTAAATATGGAACTAACCATTCCAATTTTCGCTGTCTCTTATACACATCTCCGAGCCCACGAGACT
+
BBBBBFBBBBABGGGGGGGGGGGGGHHGGHHGHHGGEEGGHGGGGGGEFGFFHHGGHFFHHHHHHHHHHGGGGGHHGEGGGEFHHHHHHHHHHHEHHFHHHHFHHHGDGHHHH4EGGGCFHHGHHHGHFHGGGHGDGCGGGGHGGGGGGH
@M02034:409:000000000-BFKT7:1:1114:21354:24921 1:N:0:25
AAAGTCGAGGTGCCTAAAGTGGCAACCCAGACTGTGTAGAAGGTTGGTGGTGTAGAGCTTCCTGTAGCCGCATGGCGTTCGTACTTAAATATGGAACTAACCATTCCAATTTTCGCTGTCTCTTATACACATCTCCGAGCCCACGAGACT
+
ABBBABAADDBBGGGGGFGGGGGHHHHGGHHGHHHHGHHHBDGGGHGGFFFGEFHHHHHHHHHHHHGGHEGEEEHHGGGGGGFHGHHHFGFHHHHHHGGHHHFGHHHGGHHHHHEGGGGHHHHHFHGHBHHFHHFEF/?DFGHGGGFFGH
@M02034:409:000000000-BFKT7:1:1114:11034:24924 1:N:0:25
AAAGTCGAGGTGCCTAAAGTGGCAACCCAGACTCGGTGTGCGGTTGGTGGTGTAGAGCTTCCTGTAGCCGCATGGCGTTCGTACTTAAATATGGAACTAACCATTCCAATCTTCGCTGTCTCTTATACACATCTCCGAGCCCACGAGACT
+
AAAAAFBADDAAFGGFFGGGGGFHFHGEFHHGHHCFEEEEGGGEFGGGGGEFEGHHHHEGFC5FDFEFHGG@?EGHGGGFFGHHHHFFEHFFF3DDGHGFFGEHHFFGHH3BGBGEFGDF3?GHHF?F3FG2@@@FB?/>CGHG?@CDD<
@M02034:409:000000000-BFKT7:1:1114:18444:24930 1:N:0:25
AAAGTCGAGGTGCCTAAAGTGGCAACCCAGACTCAGAAGGATGTTGGTGGTGTAGAGCTTCCTGTAGCCGCATGGCGTTCGTACTTAAATATGGAACTAACCATTCCAATTTTCGCTGTCTCTTATACACATCTCCGAGCCCACGAGACT
+
CCCCCFCCCCBBGGGGGGGGGGGHHHHGCGHGHHHHHHHGHGHHHHHAFFFFGGHHHHHHHHHGHHHHHGGGEGHGGEGGGEHHHHHGHHHHHHFGHHHHHHHHHHGGHHHHHHGGGGGHHHHHHHHHGHHGHHHHGCGGGGHGGGGGGH
@M02034:409:000000000-BFKT7:1:1114:25361:24940 1:N:0:25
AAAGTCGAGGTGCCTAAAGTGGCAACCCAGACTCATTCTACGGTTGGTGGTGTAGAGCTTCCTGTAGCCGCATGGCGTTCGTACTTAAATATGGAACTAACCATTCCAATTTTCGCTGTCTCTTATACACATCTCCGAGCCCACGAGACT
+
BBBBBFBBBBABGGGGGGGGGGGHHHHGGHGGHCCHFFHHHGGE2ECGFGGGAGG5FGHHFHHHGGGDEEFEEEA1EEEGGGBFGFH3FGH4@F33BGEGCEDGFGHHGFGHHFGGGE??FFHFGH?BBB2GHGHFABCFCFFGCDGCGF
@M02034:409:000000000-BFKT7:1:1114:17198:24961 1:N:0:25
AAAGTCGAGGTGCCTAAAGTGGCAACCCAGACTGAGAAGTCTGTTGGTGGTGTAGAGCTTCCTGTAGCCGCATGGCGTTCGTACTTAAATATGGAACTAACCATTCCAATTTTCGCTGTCTCTTATACACATCTCCGAGCCCACGAGACT
+
BBBBBFBB@BAACGGF4BFBEGAGFHHEFHHGHHHHHHHGHHHGGHHEFGEFGDFHHFHHH3GHHHHGHEAAEFHHGGGCEEEGGHHFFHFHHHGGFG3FFGFHHGFHHHHHHHGGGGEEHHHHHHDDF2FFGG3FG?DC/CFFCC?EGH
@M02034:409:000000000-BFKT7:1:1114:13989:24965 1:N:0:25
AAAGTCGAGGTGCCTAAAGTGGCAACCCAGACTGAGGCTAATGTTGGTGGTGTAGAGCTTCCTGTAGCCGCATGGCGTTCGTACTTAAATATGGAACTAACCATTCCAATTTTCGCTGTCTCTTATACACATCTCCGAGCCCACGAGACT
+
BABBBFABBBBBGGGGGGGGGGGHHHHGGHHGHHHFGGHHGHHHHHHGGGBFHHHHHHHHHHHGHHHHHGGGGGHHGGGGGGFHHHHHHHGHHGGGFHGHGGFHHHGHHHHHHHGGGGGGGHHHHHFGFHHFHHGFF@GGGGGGGGGGGH
@M02034:409:000000000-BFKT7:1:1114:16630:24966 1:N:0:25
AAAGTCGAGGTGCCTAAAGTGGCAACCCAGACTCCTCATACTGTTGGTGGTGTAGAGCTTCCTGTAGCCGCATGGCGTTCGTACTTAAATATGGAACTAACCATTCCAATTTTCGCTGTCTCTTATACACATCTCCGAGCCCACGAGACT
+
BABCCFCCCCABGGGFGFGGGGGHHHHGGHHGHHHHHHHHHHHHHHHEFGEFGHHHHHHHHHHHHHHHHGGGGGHHGGGGGGHHHHFGHHFHHHGHHGHGHHHHHHFHHHHHHHGGGGGHHHHHGHHF?GGHHHHFGGGGGGHGGGGGGH
@M02034:409:000000000-BFKT7:1:1114:22901:24971 1:N:0:25
AAAGTCGAGGTGCCTAAAGTGGCAACCCAGACTCGGATGGAGGTTGGTGGTGTAGAGCTTCCTGGGG
+
CCCCCFCCCCABGGGGGGGGGGGHGHHGGHHGHBAAE2AF3AEE2GG1A1EFFEF5A5AG5FF531>
@M02034:409:000000000-BFKT7:1:1114:25412:24971 1:N:0:25
AAAGTCGAGGTGCCTAAAGTGGCAACCCAGACTGGGCATTTGGTTGGTGGTGTAGAGCTTCCTGTAGCCGCATGGCGTTCGTACTTAAATATGGAACTAACCATTCCAATTTTCGCTGTCTCTTATACACATCTCCGAGCCCACGAGACT
+
ABBBBFAABBABGGGGGGGFGGGFFHGEFGFFFHHFEFFHHFFHHGGAFD1FFGGBGBFGGHHHGHHGHFEEEGHHGGGFFEGHHHGGHHFHGH3BGGDFGHHHHGG4EGHHGGGGGGABFFGGFHHFGFHFHHFBDD/<DFEFFCDD/F
@M02034:409:000000000-BFKT7:1:1114:8276:24972 1:N:0:25
AAAGTCGAGGTGCCTAAAGTGGCAACCCAGACTAATAGGAATGTTGGTGGTGTAGAGCTTCCTGTAGCCGCATGGCGTTCGTACTTAAATATGGAACTAACCATTCCAATTTTCGCTGTCTCTTATACACATCTCCGAGCCCACGAGACT
+
CBCCCFCCCCCCGGGGGGGGGGGHHHHGGHHGHHHHGHHFHGHGHHHGGGFGHHHHGHHHFHHHHHHHGGGGGGHFGGGGFFGHHHHHHHGHHHGFHHGHFHHHHGHFHHHHHFGGGGGHHHHHHHGHDHGHHHHHGCGCGGHGGGGGGF
@M02034:409:000000000-BFKT7:1:1114:13688:24972 1:N:0:25
AAAGTCGAGGTGCCTAAAGTGGCAACCCAGACTTTGTGTGGGGTTGGTGGTGTAGAGCTTCCTGTAGCCGCATGGCGTTCGTACTTAAATATGGAACTAACCATTCCAATTTTCGCTGTCTCTTATACACATCTCCGAGCCCACGAGACT
+
CCCCCFBBCCCCGGGGGGGGGGGHHHHGGHHGHHHHHHHHGGGEFGGEFGGGHHHHHHHHHHHHHGHHHGGEEGHHGGGGGGHHHHGHHHHHHFHGHHHHGHGHHFHHGHHHHGGGGGGHHHHHHHHGFGHHHHHHGGGGGGHGGGGGGH
@M02034:409:000000000-BFKT7:1:1114:20945:24983 1:N:0:25
AAAGTCGAGGTGCCTAAAGTGGCAACCCAGACTTGGATGATTGTTGGTGGTGTAGAGCTTCCTGTAGCCGCATGGCGTTCGTACTTAAATATGGAACTAACCATTCCAATTTTCGCTGTCTCTTATACACATCTC
+
CCCCCFBCCBBBGGGGGGGGGGGHHHHGGHHGHB3BB3BG5DGGHHHGGGGGHHHHHHHHHHHHHHHHHGGEFFHHGGGGGGHHHHHHHHHHHHHHGHHHHHHHHHHHHHHHHHGGGGGHHHHHHHFHF22?23D
@M02034:409:000000000-BFKT7:1:1114:22076:24983 1:N:0:25
AAAGTCGAGGTGCCTAAAGTGGCAACCCAGACTGATATGAAGGTTGGTGGTGTAGAGCTTCCTGTAGCCGCATGGCGTTCGTACTTAAATATGGAACTAACCATTCCAATTTTCGCTGTCTCTTATACACATCTCCGAGCCCACGAGACT
+
BBBBBFBBBBBAGGGGGGGGGGGHHHHGGHCGHGHHFFG5BBGBFHG?FFGGGHHDGHHHGHHHHHHHHGGGGGHHGGGGGFGHHHGGHHFHGHEGFHGHHHFHHHFFEGHHHFGGGGGFHHHHGHHHHHHHHFFFGGCGGGHGGCCGGF
@M02034:409:000000000-BFKT7:1:1114:21718:24990 1:N:0:25
AAAGTCGAGGTGCCTAAAGTGGCAACCCAGACTCATAAGAATGTTGGTGGTGTAGAGCTTCCTGTAGCCGCATGGCGTTCGTACTTAAATATGGAACTAACCATTCCAATTTTCGCTGTCTCTTATACACATCTCCGAGCCCACGAGACT
+
CBBCCFCCBCCCGGGGGGGGGGGHHHHGGHHGHHHHHHDGHFHHHHHGGGGGHHHHHHHHHHHHHHHHHGGGGGHHGGGGGGHHHHHHHHHHHGFHFHGHHHGHHHHHHHHHHHGGGFGHHHHHHHGHFCGHHHGGGCFGGGHGGGGGG?
@M02034:409:000000000-BFKT7:1:1114:20938:24999 1:N:0:25
AAAGTCGAGGTGCCTAAAGTGGCAACCCAGACTTGGATGATTGTTGGTGGTGTAGAGC
+
BBBBBFBBBBBBGGGGFGGFGGGHHHHGGHHGHCE33BF3AGHH5GH222EFF3F555
@M02034:409:000000000-BFKT7:1:1114:24966:25010 1:N:0:25
AAAGTCGAGGTGCCTAAAGTGGCAACCCAGACTGTTGAGGATGTTGGTGGTGTAGAGCTTCCTGTAGCCGCATGGCGTTCGTACTTAAATATGGAACTAACCATTCCAATTTTCGCTGTCTCTTATACACATCTCCGAGCCCACGAGACT
+
CCCCBFCCCBCCGGGGGGGGGGGHHHHGGHHGHFG5BFFHBFGHHHHEFGGFGHHBGHHHGHHHHHHHHGGCFGFFFGGGGEGHHHHHEG@GHFBFFHHHHHGGHHHFHHGHHBEFGGGHGHHHFHGHHHGHHHGGGGCDGGHF?<@DDG
@M02034:409:000000000-BFKT7:1:1114:7773:25016 1:N:0:25
AAAGTCGAGGTGCCTAAAGTGGCAACCCAGACTGGTGGTAATGTTGGTGGTGTAGAGCTTCCTGTAGCCGCATGGCGTTCGTACTTAAATATGGAACTAACCATTCCAATTTTCGCTGTCTCTTATACACATCTCCGAGCCCACGAGACT
+
BBBBBFBBBBAAGGGGGGGGGGGGHHHGGHHGHHHFGFEBGFGGFHGAFGFGHFG5FEGGHHHHGFHHHEF@EFHFEFGGFEFFGHHEGHHHHH3FGHHGFHEGHGFFDGFHF?EFFGEGHHHHGFBFD22GHHDGDCCCDEHGCG@//F
@M02034:409:000000000-BFKT7:1:1114:18209:25016 1:N:0:25
AAAGTCGAGGTGCCTAAAGTGGAAACCCAGACTCCGTCTCCTGTTGGTGGTGTAGAGCTTCCTGTAGCCGCATGGCGTTCGTACTTAACTATGGAACTAACCATTCCCAATTTTCGCTGTCTCTTATACACATCTCCGAGCCCACG
+
BAAAAFABBD>AGGGDFBGEGF4BBEGGG4EFGGA2AGGFHHHHHDHGF?EEAGHHGHHHFHHFHHHHHGGEEEGGCGGGGGGGGH4E3@F4G3DGHFBC3F3?F4FDG30FG4B/?/?<B?FGH1GFB?F1GFGGF/B@@<F//A
@M02034:409:000000000-BFKT7:1:1114:25294:25026 1:N:0:25
AAAGTCGAGGTGCCTAAAGTGGCAACCCAGACTAATCCGCCTGTTGGTGGTGTAGAGCTTCCTGTAGCCGCATGGCGTTCGTACTTAAATATGGAACTAACCATTCCAATTTTCGCTGTCTCTTATACACATCTCCGAGCCCACGAGACT
+
ABBBBFBADBAAFGGGGGGFFGGHGGGEFGGFHFHHGGEAEFHGHHHBFEAFGHHHGHFHB3GHGFHHFE>EGGHFGGGGFGFHFGFFGHFHGG3BGGF3FFDHHDFFHHHHHDE?EGGGHFHHHHBGFFDHFG?2<CF@DGEGCGGGFH
@M02034:409:000000000-BFKT7:1:1114:20684:25034 1:N:0:25
AAAGTCGAGGTGCCTAAAGTGGCAACCCAGACTGGTGGGCGTGTTGGTGGTGTAGAGC
+
CCCCCFABCCBCGGGGGGGGGGGHHHHGGGHGHHG5F22B22AEE11E11BAA3D555
@M02034:409:000000000-BFKT7:1:1114:20050:25036 1:N:0:25
AAAGTCGAGGTGCCTAAACAACCAAGACTGATACTAATGTTGGTGGTGTAGAGCTTCCTGTAGCCGCATGGCGTTCGTTCTTAAATATGGAAGTAACCATTCCAATTTTCGCTGTCTCTTATACACATCTCCGTGCCCACGAGACTAA
+
BBBBBFBBBBAAFGGGFGB54FE2BBFFGFFFD5D55AFG5GEG2A2AADF5ADFC5FGD5ADGDAAA1EGB>BEAFE3BFGGB3F@B43@33@FBF3FGDHF4@@@FG4E/?E?EH4GFB444B3B?BBE3A/?AEFHG/<BD?G1G
@M02034:409:000000000-BFKT7:1:1114:6846:25053 1:N:0:25
AAAGTCGAGGTGCCTAAAGTGGCAACCCAGACTACGGTTACGGTTGGTGGTGTAGAGCTTCCTGTAGCCGCATGGCGTTCGTACTTAAATATGGAACTAACCATTCCAATTTTCGCTGTCTCTTATA
+
CBCCBFCBBDABGGGFFGGFGGAGHAFFFHHGHFHGGBFEHFGGFGGEGGGGHHHADFGHFGHHHHHFHEE>EEHGEEGFEEBEGGGFFGFHHHBEGGB??GFGGHGFHHFGHBE<EFFDHFHHGHF
@M02034:409:000000000-BFKT7:1:1114:14732:25058 1:N:0:25
AAAGTCGAGGTGCCTAAAGTGGCAACCCAGACTGAGCTGGCTGTTGGTGGTGTAGAGCTTCCTGTAGCCGCATGGCGTTCGTACTTAAATATGGAACTAACCATTCCAATTTTCGCTGTCTCTTATACACATCTCCGAGCCCACGAGACT
+
A?BBAFB>D>A?GGFGG4DGFGEFHHAFFAGGHGHFHFGFGHGA3FFEFDEFAGHBFFHGHHGFFF5FFFEEEEGHGDEG?1BBGGHHFHFBGFGFHFFFGFFGBGFGHEFHHFFFGGDGFDDGFFB3DCGHGGBD?@@<CFGFCD@EDG
@M02034:409:000000000-BFKT7:1:1114:14722:25075 1:N:0:25
AAAGTCGAGGTGCCTAAAGTGGCAACCCAGACTGAGCTGGCTGTTGGTGGTGTAGAGCTTCCTGTAGCCGCATGGCGTTCGTACTTAAATATGGAACTAACCATTCCAATTTTCGCTGTCTCTTATACACATCTCCGAGCCCACGAGACT
+
CCCCCFCCCCABGGGGGGGFGGGHHHHGGHHGHHHHHHHHGHGHHHHEFGEFHHHHHHHHHHHHHHHHHFE@EFHGGEGGGFGHHHFGHHHHHHHFFHGHHHHHHHGGHHHHHHGGGGGGHHHHFHHHHHHHHHGHGGGGGGEGGGGGGH
@M02034:409:000000000-BFKT7:1:1114:6654:25084 1:N:0:25
AAAGTCGAGGTGCCTAAAGTGGCAACCCAGACTAATAATAAGGTTGGTGGTGTAGAGCTTCCTGTAGCCGCATGGCGTTCGTACTTAAATATGGAACTAACCATTCCAATTTTCGCTGTCTCTTATACACATCTCCGAGCCCACGAGACT
+
AABAAFBBBBAAFGGGCGGGGGEFHHHEEFGGGFGHFHHHHEHGGHGEFGBFGHHFGFFGDFGFGHGDFEE0EFH1EEFFEE2F1FBFDGFFGF3@GHFGFHDGHHGGDGGHHGEEGGG3GFHHHHF4BGHGGFFFFCC<CEFFBFGGFD
@M02034:409:000000000-BFKT7:1:1114:14054:25092 1:N:0:25
AAAGTCGAGGTGCCTAAAGTGGCAACCCAGACTAATGGGCAGGTTGGTGGTGTAGAGCTTCCTGTAGCCGCATGGCGTTCGTACTTAAATATGGAACTAACCATTCCAATTTTCGCTGTCTCTTATACACATCTCCGAGCCCACGAGACT
+
BABBBFABBBBBGGGGGGGFGGGHHHHEEHHGHCHHFHHHHDFGGHGAFGEFGFHHHHHHGFHHHHHGHGGEGGGHGEEFGF2GHHHGFHFFGHBGFHFCFFGHHHHHHHGGHHGGGGGHHGHHGH3FDHGFHG?FFCGGGGHGGC@EFH
@M02034:409:000000000-BFKT7:1:1114:9735:25095 1:N:0:25
AAAGTCGAGGTGCCTAAAGTGGCAACCCAGACTTATGAGAATGTTGGTGGTGTAGAGCTTCCTGTAGCCGCATGGCGTTCGTACTTAAATATGGAACTAACCATTCCAATTTTCGCTGTCTCTTATACACATCTCCGAGCCCACGAGACT
+
BBBBBFAADCBCFGGGBGFGGGGHHHHGGHHGHHHHGFHHHGHFHHHGGGFGGHHHFGFHFHGDGGHHHGGEEEGHGGGGFGHHHHHHHHGHHHGHHHHHHHHHHGFHHHHHHHGGGGGHHGHHHHFFBGFHHHHHGGCGGGHECCCFGH
@M02034:409:000000000-BFKT7:1:1114:24746:25097 1:N:0:25
AAAGTCGAGGTGCCTAAAGTGGCAACCCAGACTCGGCTGCAGGTTGGTGGTGTAGAGCTTCCTGGAGCTGCATGGCGTTCGTACTTAAATATGGAACTAACCATTCCAATTTTCGCTGTCTCTTATACACATCTCGGAGCC
+
ABAAAFBBCBAAGGGGGFGGGGFFFGHAFHHEHA22AFF2AFEHGHC1BEEFGFGEF5FG5FGF3AB21BF3FGH1EE@FEEBE?GFGBGGFGH3@FGFF30BFF4F44FDHHFE/?EE3DBDGFHF3B?FGHFH0/?BDE
@M02034:409:000000000-BFKT7:1:1114:18593:25099 1:N:0:25
AAAGTCGAGGTGCCTAAAGTGGCAACCCAGACTGATCTTTGGGTTGGTGGTGTAGAGCTTCCTGTAGCCGCATGGCGTTCGTACTTAAATATGGAACTAACCATTCCAATTTTCGCTGTCTCTTATACACATCTCCGAGCCCACGAGACT
+
BAABBFBABBBBGGG5FGGFGGGHHHHGGHHGHGCGHHHHHHGAFGGEFGEFGHHHHHHGHHHHHFHHGGGEEFFHGGGGGGHHHHHHHHHHHHHHHHGHHHEHHHFFHHHHHGGGGGEFHGHHHGDGGFFHHHFDDG/CFFHEF//CDF
@M02034:409:000000000-BFKT7:1:1114:19537:25110 1:N:0:25
AAAGTCGAGGTGCCTAAAGTGGCAACCCAGACTACTCAGCATGTTGGTGGTGTAGAGCTTCCTGTAGCCGCATGGCTTTCGTACTTAAATATGGAACTAACCATTCCAATTTTCGCTGTCTCTTATACACATCTCCGAGCCCAC
+
AABAADAAA2>4BFGFGBGGGGDHFG4EFAGGHGHHHGHHBFFFHF2BF2A1FFFHFFFBDGHHFF5FF1EAFGHH2?FFEGGFGHDFGG4DG33EFGH3FGGG3FB@4B3BGF@EGFEF4DFGFGB4BBG3?D3?/>>B<<FF
@M02034:409:000000000-BFKT7:1:1114:20246:25110 1:N:0:25
AAAGTCGAGGTGCCTAAAGTGGCAACCCAGACTATGTATTGTGTTGGTGGTGTAGAGCTTCCTGTAGCCGCATGGCGTTCGTACTTAAATATGGAACTAACCATTCCAATTTTCGCTGTCTCTTATACACATCTCCGAGCCCACGAGACT
+
CBCCCFBBCCCCGGGGFGGGGGGHHHHGGHHGHHHFAFFGGHHHGFCEF2EEBBGFFFFCAFFDFDFFFFGEEF11>EEG>?2FEDGH3FD@@333@FGH313B3BB4BFBFEB>EED/BFGF?DGE??CF2GGH?D?@FGGFF@CGGGH
@M02034:409:000000000-BFKT7:1:1114:9302:25111 1:N:0:25
AAAGTCGAGGTGCCTAAAGTGGCAACCCAGACTGCTTTTCCTGTTGGTGGTGTAGAGCTTCCTGTAGCCGCATGGCGTTCGTACTTAAATATGGAACTAACCATTCCAATTTTCGCTGTCTCTTATACACATCTCCGAGCCCACGAGACT
+
BBBBBFABDDBBGGGGGGGGGGGHHHHGGHHGHHHHHHHHHHHHHHGGGGGGHGHHHHHHHHHHHHHHHGGGGGGHGGGGGGGEHHHGHHHHHEHHHHHGHHFHHFGFHHHHHHEGGGGHHGHHHHGFHGHHHHGDB@CCDGHGG//EGF
@M02034:409:000000000-BFKT7:1:1114:14005:25114 1:N:0:25
AAAGTCGAGGTGCCTAAAGTGGCAACCCAGACTCCTTC
+
BBBBBFABBBBBGGGGFGGGGGGHHHHGGHGCG33B55
@M02034:409:000000000-BFKT7:1:1114:24549:25114 1:N:0:25
AAAGTCGAGGTGCCTAAAGTGGCAACCCAGACTTGGGTTAGGGTTGGTGGTGTAGAGCTTCCTGTAGCCGCATGGCGTTCGTACTTAAATATGGAACTAACCATTCCAATTTTCGCTGTCTCTTATACACATCTCCGAGCCCACGAGACT
+
BABAAFBACCCCGGGGGGGGGGGGHHHGGHEGHHHHHFFGHGHBFFGAAFFFGFHFGFHHFGHHGHHGGEEEFGGFEEEFEEFGHHGGHHHHGHFFFHGGCGFHHFFBHHFHHHEEGGGFHFHHGHHHGFHHHHGGGCGG/CGFFADDGH
@M02034:409:000000000-BFKT7:1:1114:20283:25116 1:N:0:25
AAAGTCGAGGTGCCTAAAGTGGCAACCCAGACTGGTATGCCGGTGGTGGTGTAGAGCTTCCTGTAGCCGCATGGCGTTCGTACTTAAATATGGAACTAACCATTCCAATTTTCGCTGTCTCTTATACACATCTCCGAGCCCACGAGACTA
+
BABBBFABBB>AGGGGGGGGGGGHHHHGGGHGHHGGHHHHHGGGEEEGGEFFHHFHGHHGHHHFGFHHFGFGEG?EEGFF?FGFGGGGHHHHH3DCGGBGHHHHHHFHHHHHHFGGGFFHHHGFFHFHFFHHHHHEDGGCGHGC?DGFHF
@M02034:409:000000000-BFKT7:1:1114:18427:25118 1:N:0:25
AAAGTCGAGGTGCCTAAAGTGGCAACCCAGACTACGCCTCCTGTTGGTGGTGTAGAGCTTCCTGTAGCCGCATGGCGTTCGTACTTAAATATGGAACTAACCATTCCAATTTTCGCTGTCTCTTATACACATCTCCGAGCCCACGAGACT
+
BBCCAFBBCBCCGFGGGGGGGGGHHHHGGHHGHHHGGGHGHHHHHHHEFEFFGHHHHHHHGHHHHHHHHGGCEGHHGGGGGGHCGHHHHHFHHHGGHHHHHHHHHGGHHHHHHHGGGGEHHHHHHHGHHHHHHHGHGGCGGGHGGCCEGH
@M02034:409:000000000-BFKT7:1:1114:18460:25141 1:N:0:25
AAAGTCGAGGTGCCTAAAGTGGCAACCCAGACTCTTTTTGGGGTTGGTGGTGTAGAGCTTCCTGTAGCCGCATGGCGTTCGTACTTAAATATGGAACTAACCATTCCAATTTTCGCTGTCTCTTATACACATCTCCGAGCCCACGAGAC
+
BBBBBFBABDAAGGGGGFGGGGFFHHHGGGCFH3FHBD3E2EEFFGGFFGEFGFHBFGHHHHHHHGHHHGGEEGHHGGGGGGHFHHFFDGGHHHHFHHGHGHHGHHHHFGHHHHGGGGGGHGHHFHGH?GBGHHHHFCCGGFGG?CDGD
@M02034:409:000000000-BFKT7:1:1114:15663:25146 1:N:0:25
AAAGTCGAGGTGCCTAAAGTGGCAACCCAGACTCCGCTTCAGGTTGGTGGTGTAGAGCTTCCTGTAGCCGCATGGCGTTCGTACTTAAATATGGAACTAACCATTCCAATTTTCGCTGTCTCTTATACACATCTCCGAGCCCACGAGACT
+
CCCCCFCCCCABGGGGGGGGGGGHHHHGGHHGHHHGGGGGHHHGHHGEFGEGHHHHHHHHFHHHHHHHHGGGGGHHGGGGGGFHHHHHHHHHHHFFFHHHHHHHHHHGFGHHHHEGGGGHHHHHHHHHHHHHHHFGGGGGGGHGGGGGGH
@M02034:409:000000000-BFKT7:1:1114:7042:25153 1:N:0:25
AAAGTCGAGGTGCCTAAAGTGGCAACCCAGACTTGTAGGGGTGTTGGTGGTGTAGAGCTTCCTGTAGCCGCATGGCGTTCGTACTTAAATATGGAACTAACCATTCCAATTTTCGCTGTCTCTTATACACATCTCCGAGCCCACGAGACT
+
BBBBBFBBBBABFGGGGGGFGGFFHHHGGFGGHHHFGHFGGEFGGHHGFGEFHHHFHHHHHHHFHHHGHGFGGGHHGEFFEEFHHHGHHHGFHHGFHHHHHHHHHHFGHHHHHFGFGGGFHHHHHHFFFHFHHHGHGCGFGGHGGCGGGF
@M02034:409:000000000-BFKT7:1:1114:15503:25159 1:N:0:25
AAAGTCGAGGTGCCTAAAGTGGCAACCCAGACTAATATTAAGGTTGGTGGTGTAGAGCTTCCTGTAGCCGCATGGCGTTCGTACTTAAATATGGAACTAACCATTCCAATTTTCGCTGTCTCTTATACACATCTCCG
+
>>AA>B3>AA>ABEGA4BBAFDFFGEHGGGCFG33DBFFG55BDGG?EFFGGFFH5GHHEHHHHF555FEGEFFFHEGGG1EBGGGGFHHHHHBFGFHGFFGFGF4BEFFGHHHE?EEEE4FFGEGFFFBGFHHGGE
@M02034:409:000000000-BFKT7:1:1114:6197:25163 1:N:0:25
AAAGTCGAGGTGCCTAAAGTGGCAACCCAGACTGAGTGGTCGGTTGGTGGTGTAGAGCTTCCTGTAGCCGCATGGCGTTCGTACTTAAATATGGAACTAACCATTCCAATTTTCGCTGTCTCTTATACACATCTCCGAGCCCACGAGACT
+
AAAAAFAABBABGGGBFGGGGFGCGHHACEGGFHHFHFFHHGGGFGGEFEAFHEFFFGHHHBFFFGHHHGCEEEHAEEEB??BGGHGEFHGHGG3?EHFFFCDHHGFFFHHHHGEAEGD23BFGFH3B3GHFHHFGG>@@DFHGGGGG?D
@M02034:409:000000000-BFKT7:1:1114:9454:25167 1:N:0:25
AAAGTCGAGGTGCCTAAAGTGGCAACCCAGACTCAGCCTACGGTTGGTGGTGTAGAGCTTCCTGTAGCCGCATGGCGTTCGTACTTAAATATGGAACTAACCATTCCAATTTTCGCTGTCTCTTATACACATCTCCGAGCCCACGAGACT
+
ABBBAFBBCCBCGGGGGGGGGGGHHHHGGHHGHHHHHGHHHGGHGGGGGGGGHHHFHFHHFHHHHFHFHGGEEEFCEEEGFFFHHHFFFHHHHFFEHHHH3GDGHGHFGHHHHHGGGGAFGFGGFHFFFHHHHGHGGCCGGEHFGGGFFG
@M02034:409:000000000-BFKT7:1:1114:18965:25179 1:N:0:25
AAAGTCGAGGTGCCTAAAGTGGCAACCCAGACT
+
CCCCCFBABCBCGGGGGGGGGGGHHHHGGHHGH
@M02034:409:000000000-BFKT7:1:1114:23090:25184 1:N:0:25
AAAGTCGAGGTGCCTAAAGTGGCAACCCAGACTCAGAAGAGGGTTGGTGGTGTAGAGCTTCCTGTAGCCGCATGGCGTTCGTACTTAAATATGGAACTAACCATTCCAATTTTCGCTGTCTCTTATACACATCTCCGAGCCCACGAGACT
+
DCCCCFDCDCCCGGGGGGGGGGGHHHHGGHHGHHHHHHHGHHGEGGGEGGGGHHHHHHHHHHHHHHHHHGG@EGHHGEGGGGHHHHHHHHHHHHHHHHHHHHFHHHHHHHHHHHGGGGGHHHHHHHHHFHHHHHGFGCGGGGHGGGGGGH
@M02034:409:000000000-BFKT7:1:1114:12961:25185 1:N:0:25
AAAGTCGAGGTGCCTAAAGTGGCAACCCAGACTCCGCTTCCGGTTGGTGGTGTAGAGCTTCCTGTAGCCGCATGGCGTTCGTACTTAAATATGGAACTAACCATTCCAATTTTCGCTGTCTCTTATACACATCTCCGAGCCCACGAGACT
+
CCBCCFCCCCABGGGGGGGGGGEGHHHGGHHGHHGGGGGGHGGEGGGFFGEFGFHHHHHHHGHGHHHFHGGGGGHHGGGGGEGHHHHHHHHHHHHHHHHHHHHHHHHGHHHHHHGGGGGHHHHHHHHHHHHHHHFHGGGGGGHGGGGGGH
@M02034:409:000000000-BFKT7:1:1114:20775:25189 1:N:0:25
AAAGTCGAGGTGCCTAAAGTGGCAACCCAGACTCGTCAGACTGTTGGTGGTGTAGAGCTTCCTGTAGCCGCATGGCGTTCGTACTTAAATATGGAACTAACCATTCCAATTTTCGCTGTCTCTTATACACATCTCCGAGCCCACGAGACT
+
CCCCCFBCCCCBGGGGGGGGGGGHHHHGGHHGHHCFECFHGGGHHHHFFGGGHHHGHHHHHHHHHHHGHGGFFGHHGGGGGGGHHHHHFHHHHGBFGHHHHGEHHHHFHHFHHHEGGGGHHHHHHHHHHGHFHHGHFFGFGGHGG/DFGG
@M02034:409:000000000-BFKT7:1:1114:21121:25193 1:N:0:25
AAAGTCGAGGTGCCTAAAGTGGCAACCCAGACTAATAAGAATGTTGGTGGTGTAGAGCTTCCTGTAGCCGCATGGCGTTCGTACTTAAATATGGAACTAACCATTCCAATTTTCGCTGTCTCTTATACACATCTCCGAGCCCACGAGACT
+
BAABBDAADBABGGGGGGGGGGGFHHHGCAGFFFGGGHGBEGGFFECFAGGFHHHEGHGHFHHHHHHEHGGGFGHHGGGGGGGHHHHFHHGHHHFFHHHFHHHHHHHHHHHHHH?EGGGGFFHHHHGG4GDFHHFFE/CGGEHGG?C?DH
@M02034:409:000000000-BFKT7:1:1114:15239:25195 1:N:0:25
AAAGTCGAGGTGCCTAAAGTGGCAACCCAGACTAAGAGTCATGTTGGTGGTGTAGAGCTTCCTGTAGCCGCATGGCGTTCGTACTTAAATATGGAACTAACCATTCCAATTTTCGCTGTCTCTTATACACATCTCCGAGCCCACGAGACT
+
AABCAFBBB@BCGGGGGGGFGGFHHHHGGHHGHGGHFHHHHGHHHHHEFGGGHHHHHHHHHHHHGHGHHGGEEGHHGGGGGGHHHHHHHHHHHHGFGHGGHHHHHHGHHHHHHHGGGGGHHGHHEHHHGHHHGHGGDCDGGGHGGGGGGF
@M02034:409:000000000-BFKT7:1:1114:16108:25200 1:N:0:25
AAAGTCGAGGTGCCTAAAGTGGCAACCCAGACTACGTCTACGGTTGGTGGTGTAGAGCTTCCTGTAGCCGCATGGCGTTCGTACTTAAATATGGAACTAACCATTCCAATTTTCGCTGTCTCTTATACACATCTCCGAGCCCACGAGACT
+
CCCCCFBCCCCCGGGGGGGGGGGHHHHGGHHGHHHGHHHHHGGHGGGEFGGGHHHHHHHHHHHHHHHHHGGGGGHHGGGGGGHHHHHHHHHHHHGHHHHHHHHHHHHHGHHHHHGGGGGHGHHHHHGHFHHHHHHHGGGGGGGGGGGGGH
@M02034:409:000000000-BFKT7:1:1114:17706:25203 1:N:0:25
AAAGTCGAGGTGCCTAAAGTGGCAACCCAGACTCCGAGTTCGGTTGGTGGTGTAGAGCTTCCTGTAGCCGCATGGCGTTCGTACTTAAATATGGAACTAACCATTCCAATTTTCGCTGTCTCTTATACACATCTCCG
+
?AAAAFAABB>AF4FFFGGGGGGFHAGGAHGGGHEEFGFDHGGGDGGEAEAFFHH5G5GFFFHHHHF5@EGEFGGGF1EFEGEFHFBFHHGHGG3DGFBCBGFHFFBFHHHHFBEEGGGFBGHHHFFDDGHH2@22?
@M02034:409:000000000-BFKT7:1:1114:17687:25204 1:N:0:25
AAAGTCGAGGTGCCTAAAGTGGCAACCCAGACTCCGAGTTCGGTTGGTGGTGTAGAGCTTCCTGTAGCCGCATGGCGTTCGTACTTAAATATGGAACTAACCATTCCAATTTTCGCTGTCTCTTATACACATCTCCGAGCCCACGAGACT
+
BCCBBFBBCCCCGGGGGGGGFGGHHHHGGHHGHGHEGAFDFFGGDGG?FGGGHHHDGGHHFHHHHFHGHGGEEFHFGGGGGGFFEGHGHHHHHHFFGHHHFHFGFFGF?FGHHHGGFFGGHHHHHGGFGBGFHHHBAB?C?FGFCCDDGH
@M02034:409:000000000-BFKT7:1:1114:15225:25207 1:N:0:25
AAAGTCGAGGTGCCTAAAGTGGCAACCCAGACTAAGAGTCATGTTGGTGGTGTAGAGCTTCCTGTAGCCGCATGGCGTTCGTACTTAAATATGGAACTAACCATTCCAATTTTCGCTGTCTCTTATACACATCTCCGAGCCCACGAGACT
+
AAABAFBBBBBBGGGGBGGFFGGHHHHGGHHGHHHHHHHHHHHHHFHGGGEFGHHGFHHHHHHHHHGHHGGEGGHHGGGGGFFHHHHHHHHHHB3FHHGHHGGHFGFHHHHHH4EEFGGDGGHHHHFFFFHFHHFDDB?@DGGACCCGGH
@M02034:409:000000000-BFKT7:1:1114:7920:25220 1:N:0:25
AAAGTCGAGGTGCCTAAAGTGGCAACCCAGACTGCGTGTTCTGTTGGTGGTGTAGAGCTTCCTGTAGCCGCATGGCGTTCGTACTTAAATATGGAACTAACCATTCCAATTTTCGCTGTCTCTTATACACATCTCCGAGCCCACGAGACT
+
BCCCBFCCCCCBGGGGGFGGGGGHHGHGGHHGHHHGFGEHGHHHHHHEFGEFGGHFGHHHHFHHHHHHHGGCEFHFEFGFFFEHHHGFHHFHHHBGHHHHHHGHHHHHHHHHHHGGGGGHHHHHFHFHGFBHFHGFGCFGGGHGGGGGGH
@M02034:409:000000000-BFKT7:1:1114:20658:25220 1:N:0:25
AAAGTCGAGGTGCCTAAAGTGGCAACCCAGACTTATGGGATTGTTGGTGGTGTAGAGCTTCCTGTAGCCGCATGGCGTTCGTACTTAAATATGGAACTAACCATTCCAATTTTCGCTGTCTCTTATACACATCTCCGAGCCCACGAGACT
+
A11AAFAADDAAFGGGGGGGFEFCAGH?0A0BFGDBFHC0FG0FFC/E/EB/BGHBAHFHFHHFEGGAGECEEEHHGFGGGGFFFGHHFG2FG111BGG1FGHHBGHHBFGFHH/EGAEFHHHHHHFDBGFHHDGH?@/@CFHE@/@A?F
@M02034:409:000000000-BFKT7:1:1114:18187:25230 1:N:0:25
AAAGTCGAGGTGCCTAAAGTGGCAACCCAGACTGCGGGGAGGGTTGGTGGTGTAGAGCTTCCTGTAGCCGCATGGCGTTCGTACTTAAATATGGAACTAACCATTCCAATTTTCGCTGTCTCTTATACACATCTCCGAGCCCACGAGACT
+
BBCCAFCCCBABGGGGFGGGGGGHHHHGGHHGHHHGGGGGGGGFHGGGFG?FGHHGHGHHHHHHGHHHHGGFGGHHGEGGGGHHHHHHHHDHGHFFFHHHHHGHHFFHFHHHHHGGGGFGHHHHHHHHFHHHHHGFFCGGGGEEFCFFFH
@M02034:409:000000000-BFKT7:1:1114:17205:25236 1:N:0:25
AAAGTCGAGGTGCCTAAAGTGGCAACCCAGACTTGGCCTCGTGTTGGTGGTGTAGAGCTTCCTGTAGCCGCATGGCGTTCGTACTTAAATATGGAACTAACCATTCCAATTTTCGCTGTCTCTTATACACATCTCCGAGCCCACGAGACT
+
CCCCBFACCCBCGGGGGGGGGGGHHHHGGHHGHHGHHHHHGHHHHHHFFGGGHHHHHHHHHHHHHHHHHGGFGGHHGGGGGGHHHHHHHHHHHHHHHHHHHHGHHHGHHHHHHHGGGGGHHHHHHHHHHHHHHHHHGGGGGGHGGGGGGH
@M02034:409:000000000-BFKT7:1:1114:19491:25248 1:N:0:25
AAAGTCGAGGTGCCTAAAGTGGCAACCCAGACTCCGCCTACGGTTGGTGGTGTAGAGCTTCCTGTAGCCGCATGGCGTTCGTACTTAAATATGGAACTAACCATTCCAATTTTCGCTGTCTCTTATACACATCTCCGAGCCCACGAGACT
+
BBBBBBAA?D>AAFGFGGFFGFGCGHHGDHHGHG3BEAFEHFGGFGGEEF1BFDHGHHHHHAGBBGHFHDE>EEHHGGGEEEEFHHFFGHFFHHGDGHHFF03BFGGFFGGHHGGGCGAFGFFDFGGDFFDHHG1FECGGGGEGC/@DDF
@M02034:409:000000000-BFKT7:1:1114:16224:25261 1:N:0:25
AAAGTCGAGGTGCCTAAAGTGGCAACCCAGACTCAGAATCCTGTTGGTGGTGTAG
+
AA11AFAADD>AEGGGGGGED1F0CGGA0F0FG11B11A1BFBGFB/EFFEFH1D
@M02034:409:000000000-BFKT7:1:1114:14063:25288 1:N:0:25
AAAGTCGAGGTGCCTAAAGTGGCAACCCAGACTGAGGAGCATGTTGGTGGTGTAGAGCTTCCTGTAGCCGCATGGCGTTCGTACTTAAATATGGAACTAACCATTCCAATTTTCGCTGTCTCTTATACACATCTCCGAGCCCACGAGACT
+
BAAABFBBBBABFGGGGEGGGGGHHHHGGHHGGHFHDFGGHGEGGHHEEGEFGDGBGDGGHGHFGHBGHEFEEGHHGEFGGECHHGFHHHGHHFFGGFHHGHHHGHFEFHFHGGEGGGGHFHG4?F3BFGDCGHHFG?DGGGEFDGGGGG
@M02034:409:000000000-BFKT7:1:1114:8434:25298 1:N:0:25
AAAGTCGAGGTGCCTAAAGTGGCAACCCAGACTTAGGTGAAGGTTGGTGGTGTAGAGCTTCCTGTAGCCGCATGGCGTTCGTACTTAAATATGGAACTAACCATTCCAATTTTCGCTGTCTCTTATACACATCTCCGAGCCCACGAGACT
+
CCCCCFBCCCBCGGGGGGGGGGGGFFGGGHHGHHHHH5B5GGHGFHGGGGGGHHHHHHHHHHHHHFHHHGGGGGHGGFGGGGGHHHHHHHHHHFFHHGGGGHFHHGGHGHGHHHGGGEGGHHHHGHGGFFHGHHFHGGGGGGHEGGGGGG
@M02034:409:000000000-BFKT7:1:1114:19440:25301 1:N:0:25
AAAGTCGAGGTGCCTAAAGTGGCAACCCAGACTAATCCTAATGTTGGTGGTGTAGAGCTTCCTGTAGCCGCATGGCGTTCGTACTTAAATATGGAACTAACCATTCCAATTTTCGCTGTCTCTTATACACATCTCCGAGCCCACGAGACT
+
A>3AAFBB?DAAGGGGFGGFGGGCFHHGGGCFHD3FHHHHHHGFFFFEEGEGFHGGHHGGHBGHHHGHHGECEEHHGEGFGGFHFFEFEFBGFGFFFHBGHHHHHGFHEGFHHGEEG//3FFHG4BBFDGBGHGGGA?@CGGHGG/@/?F
@M02034:409:000000000-BFKT7:1:1114:13670:25305 1:N:0:25
AAAGTCGAGGTGCCTAAAGTGGCAACCCAGACTGCTGTGTCTGTTGGTGGTGTAGAGCTTCCTGTAGCCGCATGGCGTTCGTACTTAAATATGGAACTAACCATTCCAATTTTCGCTGTCTCTTATACACATCTCCGAGCCCACGAGACT
+
BBBBBFBBBBABGGGGGGGGGGGGHHHGGHHGHHGHHGBDFGHHFHHEEEEFHHGFFFGG5FFHHHHHGEGCFGHCEEEEEEFFGGGFEGFFF3@BFGHFCBBGGBGBFGHHHEEGGGGFGFHHGGFFB?DFGHFFG?FGFEFFCCDDEH
@M02034:409:000000000-BFKT7:1:1114:19458:25307 1:N:0:25
AAAGTCGAGGTGCCTAAAGTGGCAACCCAGACTAATCATAATGTTGGGGGTGTAGAGGTTGCTGTAGCCGCATGGTGT
+
CCDCCFCCCCABGGGGGGGGGGGHHHHGGHHGH33DG5AF5DFF5GA220AA03D5A2B22B@555@53>E/B??33?
@M02034:409:000000000-BFKT7:1:1114:11149:25313 1:N:0:25
AAAGTCGAGGTGCCTAAAGTGGCAACCCAGACTATGGGGAGGGTTGGTGGTGTAGAGCTTCCTGTAGCCGCATGGCGTTCGTACTTAAATATGGAACTAACCATTCCAATTTTCGCTTCTCTTATACACATCTCCGAGCCCACGAGACTA
+
AABBCFCBCCABGGGGGGGGGGGGHHHGGHHGHHHHHHGGGGGEGGGEFEEFFFHGHFHHHHHHHHHHGGGGGGHHGGGGGFHHHHFHHHHHHHFFHGFHGFFHHHFHHGHHHHGGGHFHGHHFHHFHHFHHHHGEFGGGGHGFGGGFGG
@M02034:409:000000000-BFKT7:1:1114:17491:25314 1:N:0:25
AAAGTCGAGGTGCCTAAAGTGGCAACCCAGACTTCGGGGCCGGTTGGTGGTGTAGAGCTTCCTGTGGCCGCATGGCGTTCGTACTTAAATATGGAACTAACCATTCCAATTTTCGCTGTCTCTTATACACATCTCCGAGCCCACGAGACT
+
BBBBBFBBBBBBGGGGGGGGGFGGGHHGEHHGHHHFGGGGGGGGGGGEFGBFGHHFHFHHHHGFGHHHHGGFGGHHGEGFFGBGHGHFHGBGGFDGGHGHHGHHHHHHHHHHHHGGGGGHHHHHGHDGGHHHHHHGGGGGGGGGGGGDGG
@M02034:409:000000000-BFKT7:1:1114:8974:25346 1:N:0:25
AAAGTCGAGGTGCCTAAAGTGGCAACCCAGACTGGGTAGAAGGTTGGTGGTGTAGAGCTTCCTGTAGCCGCATGGCGTTCGTACTTAAATATGGAACTAACCATTCCAATTTTCGCTGTCTCTTATACACATCTCCGAGCCCACCGAGAC
+
BBCBBFCCCCCBGGGGGGGFGGGHHHHGGHHGHHHHGHGHHHHGGHGFFGEFGFHHHHHHHHHHHHHHHGGGGGHGGGGGFGHHHHHGHHGHHHGGHHFHGHFHHHGHHHHHHHGGGGGGHHHHHHFHFGHHHHGDD?CCDGHGGGCDD?
@M02034:409:000000000-BFKT7:1:1114:22548:25347 1:N:0:25
AAAGTCGAGGTGCCTAAAGTGGCAACCCAGACTTTGTTTCCTGTTGGTGGTGTAGAGCTTCCTGTAGCCGCATGGCGTTCGTACTTAAATATGGAACTAACCATTCCAATTTTCGCTGTCTCTTATACACATCTCCGAGCCCACGAGACT
+
BCCCBDABCCCCGGGGGGGGGGGHHHHGGHHGH5GGD2B5FEFGGHHEFGGFHHHHHHHHHHHHHHHHHGGGGGHHGFGGGGHHHHHHHHGHHHGHHHHHHHHHHHHHHHHHHHGGGGGHHHHHFHFHGGEHHHHG?/@DGGHGGGGGG?
@M02034:409:000000000-BFKT7:1:1114:8943:25361 1:N:0:25
AAAGTCGAGGTGCCTAAAGTGGCAACCCAGACTCTTGCGGGTGTTGGTGTAGAGCTTCCTGTAGCCGCATGGCGTTCGTACTTAAATATGGAACTAACCATTCCAATTTTCGCTGTCTCTTATACACATCTCCGAGCCCACGAGACTAAG
+
ABBBBFBBBBAAFEGFGGGGGGEHH44EGHGGHHHHHGGGGGGGGHHEFFGH5GHHHFAGGBBGHGGGGGEHFGEEFEGBFHHHH34?4FHBBFHHHE?FGHFGGBFGHHHGFGG?DFDGGFGHBGFGFBGHGGDG@CFGEG/<A<FFHF
@M02034:409:000000000-BFKT7:1:1114:10257:25362 1:N:0:25
AAAGTCGAGGTGCCTAAAGTGGCAACCCAGACTGAGCCGGTGGTTGGTGGTGTAGAGCTTCCTGTAGCCGCATGGCGTTCGTACTTAAATATGGAACTAACCATTCCAATTTTCGCTGTCTCTTATACACATCTCCGAGCCCACGAGACT
+
CCCCBFCBCBCCGGGGGGGGGGGHHHHGGHHGHGHHHHGGECEEFFGEFEGGHHHHHGHHHHGHHHHGHGGGGGHHGGGGGGGHHHHFHHFHHHFFHHHHGHGHHHHHHHHHHHGGGGGHGHHHGHFHFHHHHHEHGGFGGGHGGGCDFH
@M02034:409:000000000-BFKT7:1:1114:9927:25362 1:N:0:25
AAAGTCGAGGTGCCTAAAGTGGCAACCCAGACTTTTCCTGGTGTTGGTGGTGTAGAGCTTCCTGTAGCCGCATGGCGTTCGTACTTAAATATGGAACTAACCATTCCAATTTTCGCTGTCTCTTATACACATCTCCGAGCCCACGAGACT
+
CCCCCFCCDCBBGGGGGGGGGGGHHHHGGHHGHHHHHHHHHHHHGHHFFGFFGHHGFFHHHHHHHHHGHGCFGGHHGEGGGGHHHHHHHHFHHHHHHHGHHHHHHGHHHHHGHGFGGGGHHHHHHHEGGHHHHHFHFGGGGGHGGCGGGH
@M02034:409:000000000-BFKT7:1:1114:7558:25364 1:N:0:25
AAAGTCGAGGTGCCTAAAGTGGCAACCCAGACTAAGAATAATGTTGGTGGTGTAGAGCTTCCTGTAGTCGCATGGCGTTCGTACTTAAATATGGAACTAACCATTCCAATTTTCGCTGTCTCTTATACACATCTCCGAGCCCACGAGACT
+
AABAAFAADBBBGGGGFBFFGGGHHCCFEHHGHHHHHGHGHGHGHHHGGGEFFGHHHFHGFGHHHHHHHGFGGGHFFECFEFFHHGHHHGBGGHHGHGEFEEFHHG4EDGGHHGEEFGDBGFHHFHBD4FFCCG3GDFGFGEFGGGGGGF
@M02034:409:000000000-BFKT7:1:1114:12991:25371 1:N:0:25
AAAGTCGAGGTGCCTAAAGTGGCAACCCAGACTATGTTTCTTGTTGGTGGTGTAGAGCTTCCTGTAGCCGCATGGCGTTCGTACTTAAATATGGAACTAACCATTCCAATTTTCGCTGTCTCTTATACACATCTCCGAGCCCACGAGACT
+
BBCBBFBCCCACGGGGGGGGGGGGHHHGGHHGHHHHHHHHHHHHHHHGFGEFGHHHHHHHHHHHHHHHHGGFGGHHGEGGGGHHHHGHHHHHHHGGFGFGHHHHHHGHHHHHHHGGGGGGHGHHHHGHFHHHHHFFDFGGGGHGGGGGGG
@M02034:409:000000000-BFKT7:1:1114:24133:25371 1:N:0:25
AAAGTCGAGGTGCCTAAAGTGGCAACCCAGACTCATATGTATGTTGGTGGTGTAGAGCTTCCTGTAGCCGCATGGCGTTCGTACTTAAATATGGAACTAACCATTCCAATTTTCGCTGTCTCTTATACACATCTCCGAGCCCACGAGACT
+
AAAAAF1>A@AAFGFFF11BB1FHHHHGCGHGHHBGDHHHHGFHHFEEEGECGH1FHHHHHHHGHHHHHGGCE>FGGFEGCGGHHHHHHHGGHBDGGHH1FHHFFHGGBGHHHHGGGGGGHHHHGHHHFHHHGHGH/@/>BFHGGC/CEG
@M02034:409:000000000-BFKT7:1:1114:10261:25379 1:N:0:25
AAAGTCGAGGTGCCTAAAGTGGCAACCCAGACTGAGCCGGTGGTTGGTGGTGTAGAGCTTCCTGTAGCCGCATGGCGTTCGTACTTAAATATGGAACTAACCATTCCAATTTTCGCTGTCTCTTATACACATCTCCGAGCCCACGAGACT
+
BBBABBABBBBBGGGGGGGFGGGHHHHGDHHGHHGHHHGGEEGGGGG1FEABFGGHHBDHHFGHHHHHHGEEEEHFGGGCE12FGHGFHHGFFFF3FGDHHFHGDHHGHHHHHBEDGFDFGFGEFHHHFFB<FHHBDBCCCFFFGCGG?G
@M02034:409:000000000-BFKT7:1:1114:13675:25380 1:N:0:25
AAAGTCGAGGTGCCTAAAGTGGCAACCCAGACTTATCCGCCTGTTGGTGGTGTAGAGCTTCCTGTAGCCGCATGGCGTTCGTACTTAAATATGGAACTAACCATTCCAATTTTCGCTGTCTCTTATACACATCTCCGAGCCCACGAGACT
+
B@BBBFAADDBAGGGGFGGGFGGHHHHGGFHFHHHHHHGGGGHHHHHGFGEFHHHGHHHHHHHHHHGHHGGGGGHGEGGGGGHHHGFGHHHFHHBFGHFHFFBGHHBGGFFHHF?AG/??FGHHBHHHFHHHFFGFFG/BDGHGGGC?AG
@M02034:409:000000000-BFKT7:1:1114:15376:25384 1:N:0:25
AAAGTCGAGGTGCCTCAAGTGGCAACCCAGACTGGTTAGGCGGTTGGTGGTGTAGAGCTTCCTGTAGCCGCATGGCGTTCGTACTTAAATATGGAACTAACCATTCCAATTTTCGCTGTCTCTTATACACATCTCCGAGCCCACGAGACT
+
B?AABBAABBBBGGG4BFBDDFFG4FGEGHFFGGEHHHHGH?EEGGGGEGA1AFGFFHHFGHHHHGHEGGEEEGGHGEEADEBFHH?FFG4?E3BB?GBBGGEFGFHHFHFHGFC?D/CDD2GGHHFG@GDCGG1DD/<?CFHFC-CFDG
@M02034:409:000000000-BFKT7:1:1114:6817:25385 1:N:0:25
AAAGTCGAGGTGCCTAAAGTGGCAACCCAGACTAGGAGAAGGTTGGTGGTGTAGAGCTTCCTGTAGCCGCATGGCGTTCGTACTTAAATATGGAACTAACCATTCCAATTTTCGCTGTCTCTTATACACATCTCCGAGCCCACGAGACTA
+
AA?ABFBBDB>AFFFGGGGGFFEFCGHEFEDA3EFHFHHHFCGFHAEFE1AGHD5GHHFFBFG55GH3AEEEEH1>?/?EE2GCGBFHEBFGE333F33G0E3D4FDGFGHE?E?EEE3GGGHFFBFDFGGGHFHD@B<//FCA/<EF1<
@M02034:409:000000000-BFKT7:1:1114:24129:25388 1:N:0:25
AAAGTCGAGGTGCCTAAAGTGGCAACCCAGACTAATATGTAGGTTGGTGGTGTAGAGCTTCCTGTAGCCGCATGGCGTTCGTACTTAAATATGGAACTAACCATTCCAATTTTCGCTGTCTCTTATCACA
+
CCCCCFBCCCBCGGGGGGGGGGGGHHHGGHHGHFHHH5D5D5FGHHGGGGEFHGHGHGHHHGHFHHHGHGGGGGHHGEGGGEGHFHHFHHFHHHGHHGHGHHHHHHGGHHHHHFFGGGGHHHHHH4B4BB
@M02034:409:000000000-BFKT7:1:1114:13658:25392 1:N:0:25
AAAGTCGAGGTGCCTAAAGTGGCAACCCAGACTTATCCGCCTGTTGGTGGTGTAGAGCTTCCTGTAGCCGCGT
+
DDDCCFCDCDCCGGGGGGGGGGGHHHHGGHHAH55F55A22BGHB32EE1FEA3D555BB5BGB55B5AAF0>
@M02034:409:000000000-BFKT7:1:1114:25326:25393 1:N:0:25
AAAGTCGAGGTGCCTAAAGTGGCAACCCAGACTGTTCTTCTGGTTGGTGGTGTAGAGCTTCCTGTAGCCGCATGGCGTTCGTACTTAAATATGGAACTAACCATTCCAATTTTCGCTGTCTCTTATACACATCTCCGAGCCCACGAGACT
+
3A?AAFAABBBBEGGGFGGGFGDHHFHEDGAEGGGFHFHFGFGGGGGAFEEFFHFGG5GHHFHHFFHDGFE@FFHGGEFGEE2EGGBEFFFHFGFGBEDGHHBGHH4GFFFFG4E/?EEFGFGGGFBDGF2F2BFBB@DB/?GFCCCFCF
@M02034:409:000000000-BFKT7:1:1114:18394:25395 1:N:0:25
AAAGTCGAGGTGCCTAAAGTGGCAACCCAGACTCCGCCGCCTGTTGGTGGTGTAGAGCTTCCTGTAGCCGCATGGCGTTCGTACTTAAATATGGAACTAACCATTCCAATTTTCGCTGTCTCTTATACACATCTCCGAGCCCACGAGACT
+
BBBBBDABBBBBGGGGEGGGGFGHHHHGGDDFHGC?GGGCEFEGFHHGGGEEEHHEFHHHFGFHHFDFFGG>EEFAEECFGEFGHGGHHHG44FB3FGHHHH3GFGGFFGHHHHGGGGDFFFHBGHBGHFFFHFHD/BCGFGEA/<@EGF
@M02034:409:000000000-BFKT7:1:1114:13104:25399 1:N:0:25
AAAGTCGAGGTGCCTAAAGTGGCAACCCAGACTTCTTTTCCTGTTGGTGGTGTAGAGCTTCCTGTAGCCGCATGGCGTTCGTACTTAAATATGGAACTAACCATTCCAATTTTCGCTGTCTCTTATACACATCTCCGAGCCCACGAGACT
+
ABBAAFCCCC>AGGGGGGGGGCFFFGGFFHHGHHHHHHHHHGHHHHHEFGEFGFGFGGHHHGHHGHHHHGEEFGHGEEGGFFHHHHGFHHHHHHGGHHHFHHHHGFFFHHHHHHGGGGGFHGHHGHHFFHFHHHFF?>DCDFGGGGGGGF
@M02034:409:000000000-BFKT7:1:1114:12340:25403 1:N:0:25
GAAAGTCGAGGTGCCTAAAGTGGCAACCCAGACTACGGAGAATGTTGGTGGTGTAGAGCTTCCTGTAGCCGCATGGCGTTCGTACTTAAATATGGAACTAACCATTCCAATTTTCGCTGTCTCTTATACACATCTCCGAGCCCACGAGAC
+
BBABBFFAAB@AGFCGGGCGGFGDCHHFEFGHG3D3EAAAEHCFHDGAEEG1BFGGGGGFGFBAFBGFHGF0>EEFFFEEFGE?GHGFG3FGHFGGHHHGEHF3FHG4FGGFHHHEGEGGE4DFGGGH3GHHHBGGHD/@/DFFFFGGG?
@M02034:409:000000000-BFKT7:1:1114:16231:25419 1:N:0:25
AAAGTCGAGGTGCCTAAAGTGGCAACCCAGACTACTCATCCTGTTGGTGGTGTAGAGCTTCCTGTAGCCGCATGGCGTTCGTACTTAAATATGGAACTAACCATTCCAATTTTCGCTGTCTCTTATACACATCTCCGAGCCCACGAGACT
+
BBBBBFBBBBAAFGGGGGGGGFGGHHHGGHDGGHHGFGFFGGHHHHGGFG2FBGHDGHHHGHHFHHHGHEFEGGHHGGGGEGGHHHHGHHGHGFDBFHGHHHHHHHHHGGHHHHGGGGFEHFHFHHFBFGHHHDGHGFCDGEGFCCDADH
@M02034:409:000000000-BFKT7:1:1114:17258:25419 1:N:0:25
AAAGTCGAGGTGCCTAAAGTGGCAACCCAGACTTTTTCTCTTGTTGGTGGTGTAGAGCTTCCTGTAGCCGCATGGCGTTCGTACTTAAATATGGAACTAACCATTCCAATTTTCGCTGTCTCTTATACACATCTCCGAGCCCACGAGACT
+
BCCCAFCCCCCBGGGGFGGGGGGHHHHGGHHGHHHHHHHHHHHGHHHFFGEFHHHHHHHHHFHHHHHHHGGEGGHHGGGGGGHHHHHGHHHHHHGGHHHGHHGHHHFHHHHHHHGGGGGHHHGHGHFHHGHHHHGFGGCGGGEFGGGGGH
@M02034:409:000000000-BFKT7:1:1114:23862:25430 1:N:0:25
AAAGTCGAGGTGCCTAAAGTGGCAACCCAGACTTGGGGGTTTGTTGGTGGTGTAGAGCTTCCTGTAGCCGCATGGCGTTCGTACTTAAATATGGAACTAACCATTCCAATTTTCGCTGTCTCTTATACACATCTCCGAGCCCACGAGACT
+
AAA>AFAABBAAFGGGGGGGGGGFHDFGGH2EFGHFHGEAEEEHHHGAFEBFGFFFHGGHFFGHHHHHHGFEEGHFGEEFE?BGHHFEGHGHHF3BEEGFGFFGFFHFBG3GGGCGGGAFDFGH>F>@DGHFHGHFD?CGGGGGCCGG.G
@M02034:409:000000000-BFKT7:1:1114:7304:25437 1:N:0:25
AAAGTCGAGGTGCCTAAAGTGGCAACCCAGACTACGAAGAAGGTTGGTGGTGTAGAGC
+
CCCCCFAADBBCGGGGGGGGGGGGHHHGGHHGFB3AA2E23A23BF2A1AE113D555
@M02034:409:000000000-BFKT7:1:1114:12347:25439 1:N:0:25
AAAGTCGAGGTGCCTAAAGTGGCAACCCAGACTACGTATTAGGTTGGTGGTGTAGAGCTTCCTGTAGCCGCATGGCGTTCGTACTTAAATATGGAACTAACCATTCCAATTTTCGCTGTCTCTTATACACATCTCCTAGCCCACTAGACT
+
AABB>DAAD2>AGGGGGBGDGFGFHHFE2FGGHFHEBBGG55FADGE2FEBFBFFFHEBGHHHHHFHHHGGEEEEGE?CE?EHHHHFGHHDFH3FFFHHHCAGG34?4FGHHGFGEGEEDGHHH4FHHHGFHHFHF11?BGBHG0F1@DF
@M02034:409:000000000-BFKT7:1:1114:9592:25445 1:N:0:25
AAAGTCGAGGTGCCTAAAGTGGCAACCCAGACTCTTTTGGTGGTTGGTGGTGTAGAGCTTCCTGTAGCCGCATGGCGTTCGTACTTAAATATGGAACTAACCATTCCAATTTTCGCTGTCTCTTATACACATCTCCGAGCCCACGAGACT
+
BBBBBFBBBBAAGGGGGGGGGGGGGGHGGHHGHHHHHHHGBFGGGGGGGGEEGFHFGFHHHFHGHGHHHGEEEFHFGEGGEEFGGHHHHHEGFGGHGHGFBFEGBEGHFGHHH?EEEEE?DGGGDHGHFEHHHHFBD/@D@FHFGGGDDG
@M02034:409:000000000-BFKT7:1:1114:7790:25455 1:N:0:25
AAAGTCGAGGTGCCTAAAGTGGCAACCCAGACTCTTTTTCGTGTTGGTGGTGTAGAGCTTCCTGTAGCCGCATGGCGTTCGTACTTAAATATGGAACTAACCATTCCAATTTTCGCTGTCTCTTATACACATCTCCGAGCCCACGAGACT
+
CCCCCFCCCCAAGGGGGGGGGGGHHHHGGHHGHHHHHHHHGHGHHHHGGGGGGGHGHFHHFHHHHFHEGGGCFEHAEEGFFECAFGFDFGHHFF3DGGHH303GFFGFHGHHHEGGGGGHHFFFBHHHHFHHHHHDFCFGGEEGGDFGGH
@M02034:409:000000000-BFKT7:1:1114:16978:25460 1:N:0:25
AAAGTCGGTGCCTAAAGTGGCAACCCAGACTACGTGGCCGGTTGGTGGTGTAGAGCTTCCTGTAGCCGCATGGCGTTCGTACTTAAATATGGAACTAACCATTCCAATTTTCGCTGTCTCTTATACACATCTCCGAGCCCACGAGACTAA
+
BBCBBFACBABFGFGGGGFGGGHHHGGHHGHHHGHHGGHGGGGGGEGGEFGHGHHFHHHHHHHGHHHGGGFGHGGEFGFEHHHHGGGHGHHGGHFHGFHHGHHHHHHHHHHHGGGFDGHGHHHHHHFHFGHHGFGDGCCGHGGGGEDHH>
@M02034:409:000000000-BFKT7:1:1114:12876:25463 1:N:0:25
AAAGTCGAGGTGCCTAAAGTGGCAACCCAGACT
+
BBBBBFBBBBBBGGGGGGGGGGGHHHHGGHHGH
@M02034:409:000000000-BFKT7:1:1114:22471:25464 1:N:0:25
AAAGTCGAGGTGCCTAAAGTGGCAACCCAGACTAAGAGTAATGTTGGTGGTGTAGAGCTTCCTGTAGCCGCATGGCGTTCGTACTTAAATATGGAACTAACCATTCCAATTTTCGCTGTCTCTTATACACATCTCCGAGCCCACGAGACT
+
BBCBBFCBBBAAGGGGGGGGGGGHFGGFGHHGHHHHHHD5FGHHHHGAEEEFFBG5F5AF5BGGGDGEFFECFFG1E?E?B?21BFFGDGFFGB33FFHH313FFFGBHGEHFEF?FFEF4?FGB4F?FFGBHHGDA/DGFGE/</@AAD
@M02034:409:000000000-BFKT7:1:1114:16349:25467 1:N:0:25
AAAGTCGAGGTGCCTAAAGTGGCAACCCAGACTAATCAGCCTGTTGGTGGTGTAGAGCTTCCTGTAGCCGCATGGCGTTCGTACTTAAATATGGTACTAACCATTCCAATTTTTGCTGTCTCTTATACACATCTCCGAGCCCACGAGAAT
+
CCCCCFCCCCABGGGGGGGGGGGGHHHGGHHGHFBGHCDE3FGHGHE22AE113FBF53BBGFFH5A5AEF0EEC1>B>FEE2FGGGHDGGEB344B@FG313B34B4BF3F44>EGF4B4DFF4?4FF33?BDF2</>C</FFG/@D/F
@M02034:409:000000000-BFKT7:1:1114:19908:25468 1:N:0:25
AAAGTCGAGGTGCCTAAAGTGGCAACCCAGACTAAGAATAATGTTGGTGGTGTAGAGCTTCCTGTAGCCGCATGGCGTTCGTACTTAAATATGGAACTAACCATTCCAATTTTCGCTGTCTCTTATACACATCTCCGAGCCCACGAGACT
+
CBBBCFBCDBBCGGGGGGGGGGGHHHHGGHGGHH3F3ABBAFGHHHHEFGEFGHHFHHHHHGHHHHHHHGGEFGHHGGGGGGHHHHHHHHHHHHHHHHHHHHFHHHHHHHHHHHGGGGGHHHHHHHFHFHHHHHHHGCCGGGHGGCCEGH
@M02034:409:000000000-BFKT7:1:1114:17130:25469 1:N:0:25
AAAGTCGAGGTGCCTAAAGTGGCAACCCAGACTTAGACTCAGGTTGGTGGTGTAGAGCTTCCTGTAGCCGCATGGCGTTCGTACTTAAATATGGAACTAACCATTCCAATTTTCGCTGTCTCTTATACACATCTCCGAGCCCACGAGACT
+
BABBBFCCCCCCGGGGGGGFGGGHHHHGGHHGGHHHHHHHHHHGGHGFFGEFHHHHHHHHHHHHHHHHHGGGFGHHGGGGFEHHEHHGHGHHHHHHHHHHHHHHHHGGHHHHHHGGGGGFHHHHHHHFFHHGHHFHGGGGGGHGCDGGGH
@M02034:409:000000000-BFKT7:1:1114:6822:25471 1:N:0:25
AAAGTCGAGGTGCCTAAAGTGGCAACCCAGACTATTTGTTCGGTTGGTGGTGTAGAGCTTCCTGTAGCCGCATGGCGTTCGTACTTAAATATGGAACTAACCATTCCAATTTTCGCTGTCTCTTATACACATCTCCGAGCCCACGAGA
+
CCBBCFCCCCAAGGGGGGGGGGGGFGHGGGHGHH555BGFG?EFFGGGFGFGHGHFHFHHHGGFHGHHHFEEEGHGEFGFGGBGGHFFHHFHHHGGHHHGHFHGHHBFFGHHHFEEGGEGHGHHGGDGFFFHFG3FE?DCGEHE@/CG
@M02034:409:000000000-BFKT7:1:1114:15422:25475 1:N:0:25
AAAGTCGAGGTGCCTAAAGTGGCAACCCAGACTTTGCGTTTTGTTGGTGGTGTAGAGCTTCCTGTAGCCGCATGGCGTTCGTACTTAAATATGGAACTAACCATTCCAATTTTCGCTGTCTCTTATACACATCTCCGAGCCCACGAGACT
+
CCCCCFDCCCBCGGGGGGGGGGGGHHHGGHHGHHHHHGGGGGHHHHHFFGEFHHHGHHHHHHHHHHHHGGEFGGHHFEGGGGHHHHHFHHGHHHFHHHGFGHHHHHHGHHGHHHGGGGGHHHHHHHHHFHHHHHFGGGGGGGHGGGGGGH
@M02034:409:000000000-BFKT7:1:1114:7687:25480 1:N:0:25
AAAGTCGAGGTGCCTAAAGTGGCAACCCAGACTCAGAATAAGGTTGGTGGTGTAGAGCTTCCTGTAGCCGCATGGCGTTCGTACTTAAATATGGAACTAACCATTCCAATTTTCGCTGTCTCTTATACACATCTCCGAGCCCACGAGACT
+
AAAA>FBBBDBBGGGGGGDGFGGHHHHGGGHGHHHHHFHHFHF5BBEEEEEFHHGHHHHHHGHHHHHGHGGFGGHGGGGGGDHHHHFGHHEFHBEFFFGHHGFFFHHHHHHFHFGGGGEFHGGHHHHHHFHHGHHHG/BDFFGGGGCEF?
@M02034:409:000000000-BFKT7:1:1114:19905:25487 1:N:0:25
AAAGTCGAGGTGCCTAAAGTGGCAACCCAGACTATGGTGTTTGTTGGTGGTGTAGAGCTTCCTGTAGCCGCATGGCGTTCGTACTTAAATATGGAACTAACCATTCCAATTTTCGCTGTCTCTTATACACATCTCCGAGCCCACGAGACT
+
AAABBFBBBB>AFGGGGGGFGFFBFGHEEHGFGHHHGGFGGHHGGHHGFGBBFBGEGFHHHGGFGHHFFEA>EEHGGEEEBBBBFHGBHHBGGHBGFHGHHHHHHHGEHHHHHDGGGGGEBFGHGHHFFFHFGHF2CBDFFGHGG?@EDH
@M02034:409:000000000-BFKT7:1:1114:13284:25500 1:N:0:25
AAAGTCGAGGTGCCTAAAGTGGCAACCCAGACTCGGCCTGCTGTTGGTGGTGTAGAGCTTCCTGTAGCCGCATGGCGTTCGTACTTAAATATGGAACTAACCATTCCAATTTTCGCTGTCTCTTATACACATCTCCGATCCCACGAGACT
+
BBBBBFAADBBBGGFGFGGGGGGHFHHGGHHGH32AAEE22BAFHHEGGGGAGEGHHHHFHGFHHHHHHDF>EFHHEEEEFG2EGGH3GHGHHHFFFFGFHGHGFHE?GHGHGFEDE/EBHHHH333GGGGHHHHH<C/<BCFHG/@DG?
@M02034:409:000000000-BFKT7:1:1114:15840:25503 1:N:0:25
AAAGTCGAGGTGCCTAAAGTGGCAACCCAGACTGCTAATACTGTTGGTGGTGTAGAGCTTCCTGTAGCCGCATGGCGTTCGTACTTAAATATGGAACTAACCATTCCAATTTTCGCTGTCTCTTATACACATCTCCGAGCCCACGAGACT
+
CCCCCFCCCCBCGGGGGGGGGGGHHHHGGHHGHHHHHHHHHHHHHHHGFGEFGHHHHHGHHHHHHHHGHGGGGGHHGGGGGFHHHHFGHHHHHHHFHHFHHHHHHHHHHHGHHFGGGGGHHHHHHHHHHHHHHHHHGGGGGGGGGGGGGF
@M02034:409:000000000-BFKT7:1:1114:24110:25512 1:N:0:25
AAAGTCGAGGTGCCTAAAGTGGCAACTACTCAGCATGTTGGTGGTGTAGAGCTTCCTGTAGCCGCATGGCGGTCGTACTTAAATATGGAACTAACCATTCCAATTTTCGCTGTCTCTTATACACATCTCCGAGCC
+
CCCDDFCCCCBBGGGGGGGGGGGHHHFHE5FFFFDGG5DGHGG?AA2AD5AFGG5FGFBAFH3E00BBF1A0E>EE1?FB4F3@4B@@3FBCGH303B?F444FBGD4E/EE<3FDH4B4?33C2?FDD2?B//B
@M02034:409:000000000-BFKT7:1:1114:9772:25532 1:N:0:25
AAAGTCGAGGTGCCTAAAGTGGCAACCCAGACTAAGAGGAGGGTTGGTGGTGTAGAGCTTCCTGTAGCCGCATGGCGTTCGTACTTAAATATGGAACTAACCATTCCAATTTTCGCTGTCTCTTATACACATCTCCGAGCCCACGAGACT
+
CBCCBFCCCCCCGGGGGCGGGGGHHHHGGHHGHHHHHHGHGGGGHGGEGGGFHHHHHHHHGGHHHHHHHGGEEGHHGGGGGFGHHHHFHHHHHGGGHHHHGHHHHHGHHHHHHHGGGGGHHHHHHHHHFHHHHHHGGGGGGGHGGGGGGH
@M02034:409:000000000-BFKT7:1:1114:15894:25533 1:N:0:25
AAAGTCGAGGTGCCTAAAGTGGCAACCCAGACTACTAATCCTGTTGGTGGTGTAGAGCTTCCTGTAGCCGCATGGCGTTCGTACTTAAATATGGAACTAACCATTCCAATTTTCGCTGTCTCTTATACACATCTCCGAGCCCACGAGACT
+
CCCCCFCCCCAAGGGGGGGFGGGGFGHGGHHGHHHHHHHHHHHHHHHEFGEFFFHFHGHHGHHHFFHGHGGEEGHGEFGGEEFGHHHGHHHHGFDEGHHHHHHHGHHFGHFHHGGGGGFFHHHHFHFFHFHHHHFFGCGGCGGCDCGGDG
@M02034:409:000000000-BFKT7:1:1114:8844:25540 1:N:0:25
AAAGTCGAGGTGCCTAAAGTGGCAACCCAGACTCTGGTGCCGGTTGGTGGTGTAGAGCTTCCTGTAGCCGCATG
+
BBBBBFABBBBBGGGGGGGGGGGHHHHGGHHGHFH5GABA3EFGEFE1E1EGGFHBD5GHEHH5GFHED1E>E?
@M02034:409:000000000-BFKT7:1:1114:8880:25542 1:N:0:25
AAAGTCGAGGTGCCTAAAGTGGCAACCCAGACTCCTTAGAATGTTGGGGGTGTAGAGCTTCCTGTAGACGCATGGCGTTCGTACTTAAATATGGAACTAACCATTCCAATTTTCGCTGTCTCT
+
1>AAAFAADD1A1FGFFDGG1D0AFCGA0BC0F1BGGFFC2FFGHFH/AEAAA1D2EAAB111B@BF2D>//>BF0>?E???0??F21>F22BB111F1B101B12B2GFGGB2</?BC1B2>
@M02034:409:000000000-BFKT7:1:1114:6956:25553 1:N:0:25
AAAGTCGAGGTGCCTAAAGTGGCAACCCAGACTTCTAAGAAGGTTGGTGGTGTAGAGCTTCCTGTAGCCGCATGGCGTTCGTACTTAAATATGGAACTAACCATTCCAATTTTCGCTGTCTCTTATACACATCTCCGAGCCCACGAGACT
+
BBBBBFBBBBBBFGGGGGGGGGGFFHHGGHHGHHHHHHHHHHHFHHGGGGEGHHHGHHGHHHHHGHHGHGGGGGHHEFEGGGHHGHHHHHHHHHGFGHGEFFEHDGHFHHHHHGGGGGGHHHHFFFHFFHFFGGDGGCGCCGHGGCGEDD
@M02034:409:000000000-BFKT7:1:1114:10022:25560 1:N:0:25
AAAGTCGAGGTGCCTAAAGTGGCAACCCAGACTCAGCAGTAGGTTGGTGGTGTAGAGCTTCCTGTAGCCGCATGGCGTTCGTACTTAAATATGGAACTAACCATTCCAATTTTCGCTGTCTCTTATACACATCTCCGAGCCCACGAGACT
+
BBBCAFCCCCBCGGGGGGGGFGGHHHHGGHHGHHHHHHHGHHHGHHGEFGGGHHHGHGHHHHHHHHHHHGGCEGHGGGGGGGHHHHHHHHHHHHDFHHGHHEFHHGHFFGHHHHGGGGEGHGHHHHFHHHHHHGFFFGFDDGHGGGGFGH
@M02034:409:000000000-BFKT7:1:1114:8837:25560 1:N:0:25
AAAGTCGAGGTGCCTAAAGTGGCAACCCAGACTCTGGTGCCGGTTGGTGGTGTAGAGCTTCCTGTAGCCGCATGGCGTTCGTACTTAAATATGGAACTAACCATTCCAATTTTCGCTGTCTCTTATACACATCTCCGAGC
+
BAABAFBBDBBBGGGGGGGFFGGHHHHGFHHGHCHHF5B3FEEEEFGEFEEFGGGFGHHHGHHHGEHFFFGFGGHCEFGFFF2FGG4@BG4FFGF3GGBFFGFFHGFFDFGHHGECGFGDGFGHDGBF3BDHCGD2E//<
@M02034:409:000000000-BFKT7:1:1114:15990:25606 1:N:0:25
AAAGTCGAGGTGCCTAAAGTGGCAACCCAGACTGGGAGTCAGGTTGGTGGTGTAGAGCTTCCTGTAGCCGCATGGCGTTCGTACTTAAATATGGAACTAACCATTCCAATTTTCGCTGTCTCTTATACACATCTCCGAGCCCACGAGACT
+
AABBAFBABBBCGGGGGGGGGGGHHHHGGHHGHHHHHGGHHHHDHHGEFGEGGHHGHHHHFHHHHHHGHGGGGGHHGGGGFFFHHHGHHHHHHHFEGHFFFFHHHGHHHHHHHHGGGGGHHGHHHHFHGGHHHHHHGGGG?GHGGGCGDG
@M02034:409:000000000-BFKT7:1:1114:18198:25623 1:N:0:25
AAAGTCGAGGTGCCTAAAGTGGCAACCCAGACTGAGGGGGGGGT
+
CCDDDFCCDDCBGGGFGGGGGGGHHHHGGHHGH3FGF2AE/-;D
@M02034:409:000000000-BFKT7:1:1114:14477:25635 1:N:0:25
AAAGTCGAGGTGCCTAAAGTGGCAACCCAGACTT
+
A@?ABFBBBB>AGGGGGGGGGCGFFGHGECEFCG
@M02034:409:000000000-BFKT7:1:1114:15779:25638 1:N:0:25
AAAGTCGAGGTGCCTAAAGTGGCAACCCAGACTGGGTTGGTGGTTGGTGGTGTAGAGCTTCCTGTAGCCGCATGGCGTTCGTACTTAAATATGGAACTAACCATTCCAATTTTCGCTGTCTCTTATACACATCTCCGAGCCCACGAGACT
+
AAABBFBBBB>AGGGGGGGFGFGFHGFFGHHGHHHDGFEAABDEGGGEFGBFHEGDGGHHH3GDGHHHHF0>EFHHE?EEEEFHHHGGHFBHHFBFFHHHHAGHFHGGHHHHHGGGGGAHHFHGGFGFGFFHHGDFA@@DGFFEFGGGGH
@M02034:409:000000000-BFKT7:1:1114:19771:25642 1:N:0:25
AAAGTCGAGGTGCCTAAAGTGGCAACCCAGACTACTCTGCTTGTTGGTGGTGTAGAGCTTCCTGTAGCCGCATGGCGTTCGTACTTAAATATGGAACTAACCATTCCAATTTTCGCTGTCTCTTATACACATCTCCGAGCCCACGAGACT
+
BAABCFCBBCAAFGGFGGGFGGGGGHHGGGHGHHHHGHHHHHHHHHHEFFEFFFGFGGHHHFHFHHGHHGEEEGHGEFGFFEGHHHGHHHEHGF@FGHHHHFHHHHHGHHHHGFEGGGEFHHHHFFD?DGHHHHHGGGGGGGHGGGGG?G
@M02034:409:000000000-BFKT7:1:1114:16305:25648 1:N:0:25
AAAGTCGAGGTGCCTAAAGTGGCAACCCAGACTCCGCCTCCTGTTGGTGGTGTAGAGCTTCCTGTAGCCGCATGGCGTTCGTACTTAAATATGGAACTAACCATTCCAATTTTCGCTGTCTCTTATACACATCTCCGAGCCCACGAGACT
+
AAAAAFBBDBAAFGGFGGGFGCFFFHFFGGFGHHHEFFEDHHFHHGGAB?BBGEEDGFGGH3GFGHHHEFEEEFHFEEFEE1BEGHFBGG4GFBFEGFHHHHHGHHHFHHHHHGGDGGEGHHHGGHHFFGHHHHHEBCFGDFGFCDGGDG
@M02034:409:000000000-BFKT7:1:1114:10808:25652 1:N:0:25
AAAGTCGAGGTGCCTAAAGTGGCAACCCAGACTCATCATCCTGTTGGTGGTGTAGAGCTTCCTGTAGCCGCATGGCGTTCGTACTTAAATATGGAACTAACCATTCCAATTTTCGCTGTCTCTTATACACATCTCCGAGCCCACGAGACT
+
BCCCBFBCCBCCGGGGGGGGGGGHHHHGGHHGHHHGHHHFFFGHHHHEFEEFGGHFFHHHGHHHHHHFHGGEGGHAFEGGGEFHHHHHHHHHGHFBGHGHF1BGFHHFHHHHHFEEGGEHDFGHFFGFHHHHHHHFGGGGGGHGGGGGGH
@M02034:409:000000000-BFKT7:1:1114:18800:25657 1:N:0:25
AAAGTCGAGGTGCCTAAAGTGGCAACCCAGACTCTGCTTGGTGTTGGTGGTGTAGAGCTTCCTGTAGCCGCATGGCGTTCGTACTTAAATATGGAACTAACTCCAATTTTCGCTGTCTCTTATACACATCTCCGAGCCCACGAGACTAAG
+
AAA>AFABBBAAGGGGGGGFGBFCFHHGGHGGHBGF3GAEFBFFEHHGFFEFA3G5FDDGBGHFHFADFEEEEGHFGEEFEE2FAGH3EGE4@F33BBB3CFDEH34FHFGEGGG/3FHH4FF4??C1C11GGD/<<B/GG@CCGDBGFG
@M02034:409:000000000-BFKT7:1:1114:8777:25673 1:N:0:25
AAAGTCGAGGTGCCTAAAGTGGCAACCCAGACTGATAAGA
+
BBBBBFBBB@A@GGGFGGFGGGGGFHHGGHAEHF3FG535
@M02034:409:000000000-BFKT7:1:1114:13490:25683 1:N:0:25
AAAGTCGAGGTGCCTAAAGTGGCAACCCAGACTAGGCAGGTGGTTGGTGGTGTAGAGCTTCCTGTAGCCGCATGGCGTTCGTACTTAAATATGGAACTAACCATTCCAATTTTCGCTGTCTCTTATACACATCTCCGAGCCCACGAGACT
+
AAABBFBCCCAAGGGGGGGGGGGGHHHGGHHGHHHHHHGGFGEFGGGBFEAFGFHHHHHHHGHGHHHGHFECGGHHGGGEEEGHHHHFHHGHHHFGHGHGHEHHHHFGHHHHHGGGGGGHHGHHHHFHFHHHHHD@DDGGFEGGGGGDFF
@M02034:409:000000000-BFKT7:1:1114:21901:25683 1:N:0:25
AAAGTCGAGGTGCCTAAAGTGGCAACCCAGACTCCGCCTGCGGTTGGTGGTGTAGAGCTTCCTGTAGCCGCATGGCGTTCGTACTTAAATATGGAACTAACCATTCCAATTTTCGCTGTCTCTTATACACATCTCCGAGCCCACGAGACT
+
AAA?AFBBDB>AEFGGBFGBFGCH4GHACEADHFHFEEGHAE?AAAEEFGEF1BGBGFBG5GHFGD@F3EEEEGHFGGGCAE1?FHHGHHGFFFB3FGBFHHFBGHDEBFGHHHCGGGD1FHHDGFF2@FGFG1FBDCCG@F/FG?<E.<
@M02034:409:000000000-BFKT7:1:1114:22644:25688 1:N:0:25
AAAGTCGAGGTGCCTAAAGTGGCAACCCAGACTGCGTATTATGTTGGTGGTGTAGAGCTTCCTGTAGCCGCATGGCGTTCGTACTTAAATATGGAACTAACCATTCCAATTTTCGCTGTCTCTTATACACATCTCCGAGCCCACGAGACT
+
BBBBBFB?DB>AGGGGGGG6BGFHGGHEGFGGHFAEEEGGGHHFGHH2FEEEBGG5ADFFFHGHHHGFFGCEGEFCFEEFE??GCFGGFHHHGH33BGFFF03BGFBDDGHHHFE//?<BGFGHHHBFBG1GHHE??BC//FAFDGGGCH
@M02034:409:000000000-BFKT7:1:1114:19192:25689 1:N:0:25
AAAGTCGAGGTGCCTAAAGTGGCAACCCAGACTTCTCCGCTGGTTGGTGGTGTAGAGCTTCCTGTAGCCGCATGGCGTTCGTACTTAAATATGGAACTAACCATTCCAATTTTCGCTGTCTCTTATACACATCTCCGAGCCCACGAGACT
+
BBABBFBBBBABEGGFGGGFGFGFFHHDFHDAGHGFFGEEGFGHHGGEFFEFGBF5GEGFHFGGHHHHHGEEEEHGF?EFE?2FGHFFHHDHHGGFHFHHHHHHHHFFHHHHHHGGGGGHHHHHHHH3FFFGEGGGFCGGGGHGGDGGDH
@M02034:409:000000000-BFKT7:1:1114:13084:25695 1:N:0:25
AAAGTCGAGGTGCCTAAAGTGGCAACCCAGACTACGCCTATGGTTGGTGGTGTAGAGCTTCCTGTAGCCGCATGGCGTTCGTACTTAAATATGGAACTAACCATTCCAATTTTCGCTGTCTCTTATACACATCTCCGAGCCCACGAGACT
+
AAAAAFBBBBAAFGGGGGGFFGFHGGHCFHGGHGHEEEHGHHHBGEGEFGBFGHHGHBGHFFHGGGHGHGGGGGHAEEGGFFGHHHHGHHHHGHGGFFGFFCFHHHEGHHHHHHFEGGEEGHGFFHEGFFHHGHFFC/DCCEFFF@DFDD
@M02034:409:000000000-BFKT7:1:1114:12905:25697 1:N:0:25
AAAGTCGAGGTGCCTAAAGTGGCAACCCAGACTTATAAGAATGTTGGTGGTGTAGAGCTTCCTGTAGCCGCATGGCGTTCGTACTTAAATATGGAACTAACCATTCCAATTTTCGCTGTCTCTTATACACATCTCCGAGCCCACGAGACT
+
ABBC?FBBCBAAGGGGGGGGGGGHHHHGGHGGHHHHHHHHHHHHHHHEFGEFEGGGHFHGHHHFFGHBHEEEGGHGEEFFEEGHHHHFHHHGGHFFHFFFFHGHFHHHHHHHHHGFGGEFFHHHGHHHFHHHHHDGDCGFCEHGCCDGAF
@M02034:409:000000000-BFKT7:1:1114:23299:25704 1:N:0:25
AAAGTCGAGGTGCCTAAAGTGGCAACCCAGACTACGAATGAGGTTGGTGGTGTAGAGCTTCCTGTAGCCGCATGGCGTTCGTACTTAAATATGGAACTAACCATTCCAATTTTCGCTGTCTCTTATACACATCTCCGAGCCCACGAGACT
+
BBCCBFBBCCABGGGGGGGDGGGHHHFFGHHGH3B222A3D5ABFGGGGGAFGHHFHHHHDGHHHFHFFEF0EFHEGEGEEEBGHGGHFHFGHHFDGGGGHHHHGGEFFHGHHHGGGGFEFFHHHHHHFGHHHHEHGCCGGGHGGGGGGH
@M02034:409:000000000-BFKT7:1:1114:7230:25706 1:N:0:25
AAAGTCGAGGTGCCTAAAGTGGCAACCCAGACTCAGGAGGGTGTTGGTGGTGTAGAGCTTCCTGTAGCCGCATGGCGTTCGTACTTAAATATGGAACTAACCATTCCAATTTTCGCTGTCTCTTATACACATCTCCGAGCCCACGAGACT
+
BCCCCFBCCCCBGGGGGGGGGGGHHHHGGHHGHFFCG3FFGEFGGHH1FEFGFBGBGDFF5EGHGFGAFEEEEEG1EBECFE2?FFHHFGFFEG33FGFG303FD?F4EGGHG4<?EE?BDHFF3FGBH22BGGF2?/BDFC/=ADGA<F
@M02034:409:000000000-BFKT7:1:1114:14837:25710 1:N:0:25
AAAGTCGAGGTGCCTAAAGTGGCAACCCAGACTATGTAGATGGTTGGTGGTGTAGAGCTTCCTGTAGCCGCATGGCGTTCGTACTTAAATATGGAACTAACCATTCCAATTTTCGCTGTCTCTTATACACATCTCCG
+
AAAAAFAADDAAGGGGGGF3AAFBGHFEFEEFHFHHFHHBGFBGHGG/FCBFFBGBGBAFGAFDBDGGGE/AEEHCEEEGF?>GGHHGHHDHGH1ECGGHCHGHDFD2DGHHFDEGGGEFFDFGHGGB>FHFHH11?
@M02034:409:000000000-BFKT7:1:1114:20913:25713 1:N:0:25
AAAGTCGAGGTGCCTAAAGTGGCAACCCAGACTAGGTTTGGGGTTGGTGGTGTAGAGCTTCCTGTAGCCGCATGGCGTTCGTACTTAAATATGGAACTAACCATTCCAATTTTCGCTGTCTCTTATACACATCTCCGAGCCCACGAGACT
+
CCCCCFBCCCBBGGGGGGGGGGGGHHHGGHHGHHHHHFHGC2EFGGGEFGFFHGHHHFFHHFHHHHHHHGGEEGHHGGGGGFHHHHGFHHHHHHFFHHHHHHHHHHHFHHHHHHGGGGFHHHHHHHHHHHHGHGHFG@DGGGHGGGGGGG
@M02034:409:000000000-BFKT7:1:1114:8208:25717 1:N:0:25
AAAGTCGAGGTGCCTAAAGTGGCAACCCAGACTACTT
+
CBCBAFCCBCABGGGGGGGGGGGHHHHGGHHGHH355
@M02034:409:000000000-BFKT7:1:1114:24676:25723 1:N:0:25
AAAGTCGAGGTGCCTAAAGTGGCAACCCAGACTCGGTCTGCTGTTGGTGGTGTAGAGCTTCCTGTAGCCGCATGGCGTTCGTACTTAAATATGGAACTAACCATTCCAATTTTCGCTGTCTCTTATACACATCTCCGAGCCCACGAGACT
+
BBBBBFCCCCCBGGGGGGGGGGGGGHHGGHHGHHGGGGGHHHHHHHHFGGGGHFHFHHHHGHHHHHGGHGEFGGHHGGGGFFFHHHHHHHHHHHHHHHGEFHHHHHFFHHHHHHFGGGGHHHHHHHHHHHHHHHHFGCDGGCEGGGGGGH
@M02034:409:000000000-BFKT7:1:1114:13075:25723 1:N:0:25
AAAGTCGAGGTGCCTAAAGTGGCAACCCAGACTCCGCCGCCGGTTGGTGGTGTAGAGCTTCCTGTAGCCGCATGGCGTTCGTACTTAAATATGGAACTAACCATTCCAATTTTCGCTGTCTCTTATACACATCTCCGAGCCCACGAGACT
+
CCCCCFCCCBABGGGGGGGGGGGGHHHGGHHGHHHGGGGGGGGEFGGEFGEFGHHGHGHGHHHHHHHHHGGGGGHFGEGGFEGHHHHGHHHHHHGHHHGHHGHHGHHGHHHHHFGGGGDGHHHHHHHBGGHHHHFHGGGGGFHGGGCDGF
@M02034:409:000000000-BFKT7:1:1114:17925:25724 1:N:0:25
AAAGTCGAGGTGCCTAAAGTGGCAACCCAGACTCGTCATCCGGTTGGTGGTGTAGAGCTTCCTGTAGCCGCATGGCGTTCGTACTTAAATATGGAACTAACCATTCCAATTTTCGCTGTCTCTTATACACATCTCCGAGCCCACGAGACT
+
AA@AADA>ADAAGGGFCBGGGGFBGHHGFGHGHHCFEHHFF/AEEE?EGEFFHGGFGGHGHGGFG22FGEE>EEFHEGGGGF0GGHD1GHFHFF1>GGF>FCBFHHHFFFFHHHEGGGGHHFFH1FFHFG1GHGHDA@@CGEGF/ACACD
@M02034:409:000000000-BFKT7:1:1114:14743:25737 1:N:0:25
AAAGTCGAGGTGCCTAAAGTGGCAACCCAGACTGTTAATGGGGTTGGTGGTGTAGAGCTTCCTGTAGCCGCATGGCGTTCGTACTTAAATATGGAACTAAACCATTCCAATTTTCGCTGTCTCTTATACACATCTCCGAGCCCACGAGAC
+
CCCCBFCCCDAAGGGGGGGGGGGHHHHGGGGGHGFHHHHHHGGFGGGGFGAFBFHGGGHHGGHFGHHGHE0EEEHFEEFCEFGHHHHGHHGHGHGFGHGFFFHHFHHGHGHHHHHEEFGGGHFHHHHHFBFHHGHHHG@CGGFEGFCFG<
@M02034:409:000000000-BFKT7:1:1114:12880:25748 1:N:0:25
AAAGTCGAGGTGCCTAAAGTGGCAACCCAGACTAAGAATGATGTTGGTGGTGTAGAGCTTCCTGTAGCCGCATGGCGTTCGTACTTAAATATGGAACTAACCATTCCAATTTTCGCTGTCTCTTATACACATCTCCGAGCCCACGAGACT
+
BABBAFBBBBBBGGGGGGGFGGGHHHHGGHHGHHFGHHHHHHHGHHEECEEFGBGEFDDF5GGGHFHGHGGEEFE1EEGGGEEHHHHHGHHHGF33FFFFCF3GF4BGBHHHHFEFGGEFHGHHGHHHEEFFHGG2D?CC/FGAC@@AEG
@M02034:409:000000000-BFKT7:1:1114:22412:25760 1:N:0:25
AAAGTCGAGGTGCCTAAAGTGGCAACCCAGACTTGTATTCCGGTTGGTGGTGTAGAGCTTCCTGTAGCCGCATGGCGTTCGTACTTAAATATGGAACTAACCATTCCAATTTTCGCTGTCTCTTATACACATCTCCGAGCCCACGAGACT
+
BBBCBFBCCCBBGGGGGGGFGGGFGGGGFHGGHHHHHHHHHGGEGGGEFGEFHHHFHGHHHHHHHHHGHGGGGGHHGFGFFGHHHHHGHHGHHHFFHHGFFGFHHGHFHHHHHGGGGGGGHFHHHHGDBFFHHHFGGGGFFGHGGGGGGF
@M02034:409:000000000-BFKT7:1:1114:11949:25762 1:N:0:25
AAAGTCGAGGTGCCTAAAGTGGCAACCCAGACTAAGGGGATTGTT
+
CCCCCFCCCCCBGGGGGGGFGGGHHHHGGHHGHH333B222BFG5
@M02034:409:000000000-BFKT7:1:1114:17697:25762 1:N:0:25
AAAGTCGAGGTGCCTAAAGTGGCAACCCAGACTCATAGTACTGTTGGTGGTGTAGAGCTTCCTGTAGCCGCATGGCGTTCGTACTTAAATATGGAACTAACCATTCCAATTTTCGCT
+
AAAAAFAA@DAAGGGGFGGG11FCGGHE00ABGGAFGHGHDFDAF1/EFEEFCGHBFHHHBGGFGBGEG/EABFFFEFGGGGGGHH21GGFGB@1B@F11BGGHGHGG2BFGHF//E
@M02034:409:000000000-BFKT7:1:1114:16047:25768 1:N:0:25
AAAGTCGAGGTGCCTAAAGTGGCAACCCAGACTGCGATTAGGGTTGGTGGTGTAGAGCTTCCTGTAGCCGCATGGCGTTCGTACTTAAATATGGAACTAACCATTCCAATTTTCGCTGTCTCTTATACACATCTCCGAGCCCACGAGACT
+
AABAAFBBBCBBGGGGGGGGGGGGGGHGFHHGHHHGAHHCHHHGHGGFFGAFFFHGHFHHHEGHFHHHHEEEEEHGGFFCEEFGHH@FHHGFGHHDFHGHHHHHHHHHHHHHHHGGGGGFHGHGFHFHEHFHHHBFGFGGGGHGGFFGCF
@M02034:409:000000000-BFKT7:1:1114:7001:25776 1:N:0:25
AAAGTCGAGGTGCCTAAAGTGGCAACCCAGACTAAGAATGAGGTTGGTGGTGTAGAGCTTCCTGTAGCCGCATGGCGTTCGTACTTAAATATGGAACTAACCATTCCAATTTTCGCTGTCTCTTATACACATCTCCGAGCCCACGAGACT
+
BBBABFABDBAAGGGGGGGGGFGFFHHGGHHFHGHGFEFGHHFHHHGEFEBFGBFEGBAGFGHFGFFFGGA@EEHGEEEFFFFHEHFFHGEHHFDEGHHGHGHHHHFFHHFHFBEAFFEGFGGGFDGFFGHHGHGHGCFGDGHFGGCFGG
@M02034:409:000000000-BFKT7:1:1114:24837:25778 1:N:0:25
AAAGTCGAGGTGCCTAAAGTGGCAACCCAGACTCGGGGGTCTGTTGGTGGTGTAGAGCTTCCTGTAGCCGCATGGCGTTCGTACTTAAATATGGAACTAACCATTCCAATTTTCGCTGTCTCTTATACACATCTCCGAGCCCACGAGACT
+
BACCBFCCCCCCGGGGGGGFGGGHGHHGGHHGHHGGGGGAEGHHHHHFFGEFGHHHHGHHHHHHHHHHHGGGGGHHGGGGFFGHHHHGHHHHHHHFHHFFHHGHHHHHHHHHHHGGGGGHHHHHHHFHFGHHHHGHGGGGGGHGGGGGGH
@M02034:409:000000000-BFKT7:1:1114:14338:25791 1:N:0:25
AAAGTCGAGGTGCCTAAAGTGGCAACCCAGACTTTGGCGTCGGTTGGTGGTGTAGAGCTTCCTGTAGCCGCATGGCGTTCGTACTTAAATATGGAACTAACCATTCCAATTTTCGCTGTCTCTTATACACATCTCCGAGCCCACGAGACT
+
BBBCBFCCCCABGGGGGGGGGGGGGGHGEHHGHHHHHHGGGEGEEFGEFGBFGHHFHGHHHHHHHHHHHFEEFGHHGEEFEEGHHHFHHHGHHHGFHHFFHHGHHHHFHHHHHHGGGGGFHHHHHHFGGHFHHHGFGCGCCGHGDGGGGH
@M02034:409:000000000-BFKT7:1:1114:22506:25792 1:N:0:25
AAAGTCGAGGTGCCTAAAGTGGCAACCCAGACTAGTGTGGGTGTTGGTGGTGTAGAGCTTCCTGTAGCCGCATGGCGTTCGTACTTAAATATGGAACTAACCATTCCAATTTTCGCTGTCTCTTATACACATCTCCGAGCCCACGAGACT
+
ABCAAFCCCCCBBFGGGGGBGGGHHHHCGGHGHHHHHFFEEBEGGHHEFFFFBDHGGFGHHHFGHFGFFFE@FFHCEEEFEB??GFBGFHGFFG@BEHFGCC3GGHFFHHHHHDECGGEFHFHHHHFFDFHHG3?FE/@BD<GFGGGGGH
@M02034:409:000000000-BFKT7:1:1114:17276:25808 1:N:0:25
AAAGTCGAGGTGCCTAAAGTGGCAACCCAGACTAGTGAGAAGGTTGGTGGTGTAGAGCTTCCTGTAGCCGCATGGCGTTCGTACTTAAATATGGAACTAACCATTCCAATTTTCGCTGTCTCTTATACACATCTCCGAGCCCACGAGACT
+
BBA?A5ABBD>AB4FGGGGGGCFBEHH22AAFEAF5FFD5AECAFGCFFGAFFGHEHHHHGHGFGFGDHEEGGGHHGGGFEGFCFHFHFHEGGB33FHFCGHHHHHGHHGGHHEEGGGE3GHHEHGFBFFDGGGFHGGGCDFHECGGD?G
@M02034:409:000000000-BFKT7:1:1114:11405:25810 1:N:0:25
AAAGTCGAGGTGCCTAAAGTGGCAACCCAGACTGGGAGTCAGGTTGGTGGTGTAGAGCTTCCTGTAGCCGCATGGCGTTCGTACTTAAATATGGAACTAACCATTCCAATTTTCGCTGTCTCTTATACACATCTCCGAGCCCACGAGACT
+
CBCBBFBBCCBBGGGGGGGGGGGHHHHGGHHGHHHGHGGHHHGGHHGEFGEFGGHGGEHHHHHHGHHGHGEEEGHGEEFEEEFHHHHHHHGHHHBEFFFHGFFHHGBGFGHHHFGGGGGFHFHHHHFHHFFHHHDFGCGGGFEFFC@FFH
@M02034:409:000000000-BFKT7:1:1114:22851:25811 1:N:0:25
AAAGTCGAGGTGCCTAAAGTGGCAACCCAGACTAATAAGGATGTTGGTGGTGTAGAGC
+
CBCCCFCCCCCCGGGGGGGGGGGHHHHGGHDCFG3G55GG3FGHFHEE22E113D555
@M02034:409:000000000-BFKT7:1:1114:6824:25815 1:N:0:25
AAAGTCGAGGTGCCTAAAGTGGCAACCCAGACTTTGTATTCGGTTGGTGGTGTAGAGCTTCCTGTAGCCGCATGGCGTTCGTACTTAAATATGGAACTAACCATTCCAATTTTCGCTGTCTCTTATACACATCTCCGAGCCCACGAGACT
+
BBBBBFCCCCBCGGGGGGGGGGGHHHHGGHHGHHHHGFGFFHHGGFGAFFGF13FAGEFGBGFHHBFBFEG?EGF1>BEFEE2FEGHG3FGGGH33FFFF303BG4?4GGBHH?<EFEEFGHF43BFFHFHGFGGDF@DG//?F<<CDGH
@M02034:409:000000000-BFKT7:1:1114:22833:25817 1:N:0:25
AAAGTCGAGGTGCCTAAAGTGGCAACCCAGACTTTGAAGTATGTTGGTGGTGTAGAGCTTCCTGTAGCCGCATGGCGTTCGTACTTAAATATGGAACTAACCATTCCAATTTTCGCTGTCCTT
+
BABABFCBCCBCGGGGGGGGGGGGFHHGGHHGHD53FG5555DFGHHGGGEFGHHGHHHHHHHHHHHHHGGFEGHHGGGGFFFHGHHGHHGHHHFFGHGFHHHHHHHHHHHHHHGGGGGF34B
@M02034:409:000000000-BFKT7:1:1114:7966:25819 1:N:0:25
AAAGTCGAGGTGCCTAAAGTGGCAACCCAGACTAAGAAGAAGGTTGGTGGTGTAGAGCTTCCTGTAGCCGCATGGCGTTCGTACTTAAATATGGAACTAACCATTCCAATTTTCGCTGTCTCTTATACACATCTCCGAGCCCACGAGACT
+
CCCCCFCCCCCBGGGGGGGGGGGHHHHGGHHGHHHHHFHGHHHHHHGFFGEFGFHHHFHHGGFHGHHBGECEGEHGEFGGFEFGHHGGHHHFGHFGFHHHHHHHHHHHHHHHHHGFGGGHHHHHHFHBGCFHHHGBFGGGGGAEFGGGGH
@M02034:409:000000000-BFKT7:1:1114:11252:25820 1:N:0:25
AAAGTCGAGGTGCCTAAAGTGGCAACCCAGACTACTTGTAGTGTTGGTGGTGTAGAGCTTCCTGTAGCCGCATGGCGTTCGTACTTAAATATGGAACTAACCATTCCAATTTTCGCTGTCTCTTATACACATCTCC
+
BABABFAA32AAFBGGGGGFGFFGFHA?FFGFHEBBHHDDHFFGHGAEFG21BEHBGFFGHHGFGBFHF1E0B1B?>BEGEGFFFHFG3FDHBFGFGHFGHGGFGFEBGGHHHBEEG/?FGFFF4BBFG?2FGFFF
@M02034:409:000000000-BFKT7:1:1114:11242:25836 1:N:0:25
AAAGTCGAGGTGCCTAAAGTGGCAACCCAGACTACTTGTAGTGTTGGTGGTGTAGAGCTTCCTGTAGCCGCATGGCGTTCGTACTTAAATATGGAACTAACCATTCCAATTTTCGCTGTCTCTTATACACATCTCCGAGCCCACGAGACT
+
BBCCCFCCCCABGGGGGGGDGGGHHHHGGHHGHHFFHHGHHGHHHHHAFGEFFFGFGFGHHFHHHHHEHGAEEGHHEEGFEEEHHGHHHHHHHHEGFHGHHHHHHHHFHHHHHGGGGGGGHGHHHGFDFGHHHHFBECF?GGHGGCGGGH
@M02034:409:000000000-BFKT7:1:1114:11725:25847 1:N:0:25
AAAGTCGAGGTGCCTAAAGTGGCAACCCAGACTCAGAATCA
+
AA3AAFBABBAAGGGBGFGGGGFFHHHGGHHGHBFG3A555
@M02034:409:000000000-BFKT7:1:1114:17272:25854 1:N:0:25
AAAGTCGAGGTGCCTAAAGTGGCAACCCAGACTGTGTGGGAGGTTGGTGGTGTAGAGCTTCCTGTAGCCGCATGGCGTTCGTACTTAAATATGGAACTAACCATTCCAATTTTCGCTGTCTCTTATACACATCTCCGAGCCCACGAGACT
+
CCCCCFCCCCBBGGGGGGGGGGGHGHHGGHHGHHHHHHGGDGFFHHGEFGEFGHHGHHHHHHHHHHHHHGGFFGHGGGGGGGFHHHFGFHGHHHFHHHHGGHFHH4FFHHGHHHGGGGFFHGHHGHFHHFFHHHGFGCGGGEHGG/AGGG
@M02034:409:000000000-BFKT7:1:1114:8195:25855 1:N:0:25
AAAGTCGAGGTGCCTAAAGTGGCAACCCAGACTGCTCTGTG
+
>3>>3B3>A2A>EGBA4AD6ADFFFFFEC2BFBBFFFFGB5
@M02034:409:000000000-BFKT7:1:1114:9341:25856 1:N:0:25
AAAGTCGAGGTGCCTAAAGTGGCAACCCAGACTAATCATGAGGTTGGTGGTGTAGAGCTTCCTGTAGCCGCATGGCGTTCGTACTTAAATATGGAACTAACCATTCCAATTTTCGCTGTCTCTTATACACATCTCCGAGCCCACGAGACT
+
CCCCCFCCCDBCGGGGGGGFGGGFGHHGGHHGHHHHHHHHHHHHHHGEFGEFGHHHHHHHHHHGHHHHHGEEGGHHGGGGGGGHHHHHHHHHGHEFHHHHHHFHHHHHHHHHHHGGGGEFHHHHHHHHGHHHHHHGFCGGGGHGGGGGGH
@M02034:409:000000000-BFKT7:1:1114:12109:25856 1:N:0:25
AAAGTCGAGGTGCCTAAAGTGGCAACCCAGACTCCGCGGGCTGTTGGTGGTGTAGAGCTTCCTGTAGCCGCATGGCGTTCGTACTTAAATATGGAACTAACCATCCAATTTTCGCTGTCTCTTATACACATCTCCGAGCCCACGAGACTA
+
CCDCCFCCCCBCGGGGGGGGGGGHHHHGGHHGHHHFGGGGEEEGHHHFFGEFHHHHHHHHHHHHHHHHHGGEEGHHGFGGFFFHHHGGHHGHHHHGFHHGHHGHHHHHHHHHDFDFGEHHFHHGHEEGHHGHHGHDGGDGGHGDCGGGHB
@M02034:409:000000000-BFKT7:1:1114:24139:25860 1:N:0:25
AAAGTCGAGGTGCCTAAAGTGGCAACCCAGACTAAGAATAATGTTGGCGGTGTAGAGCTTCCTGTAGCCGCATGGCGTTCGTACTTAAATATGGAACTAACCATTCCAATTTTCGCTGTCTCTTATACACATCTCCGAGCCCACGAGACT
+
ABBBBFCBBCAAGGGGGGGFGFFCFECE2GHGHHFHHHGGHHHHHHG3AAAEEFGFG53FHFGDFGFGHEEEFFFGF>EEEEFFHHFBHFBGF3?FFGGFHFHHHHHFHHHHFFEFGG?FDFGFFDGHGB?GHHH2C/BFGFHGGGGGDG
@M02034:409:000000000-BFKT7:1:1114:20890:25863 1:N:0:25
AAAGTCGAGGTGCCTAAAGTGGCAACCCAGACTTTTTTTGAGGTTGGTGGTGTAGAGCTTCCTGTAGCCGCATGGCGTTCGTACTTAAATATGGAACTAACCATTCCAATTTTCGCTGTCTCTTATACACATCTCCGAGCCCACGAGACT
+
BBBBBFBCBCBAGGGGGGGGFGGHHHHGGHHGHHHHHGGGFGHGGHGGFGEFGHHHHHHHGGHHGHHGHGGGGGHHGGGGGGHHHHHGHHHHGHHGHFFGHHHHHHHFHHHHHFFGGGDFHGHHHHGHFHGHHGFGGDCCGGHGGGGGGH
@M02034:409:000000000-BFKT7:1:1114:12390:25866 1:N:0:25
AAAGTCGAGGTGCCTAAAGTGGCAACCCAGACTAAGAATGCGGTTGGTGGTGTAGAGCTTCCTGTAGCCGCATGGCGTTCGTACTTAAATATGGAACTAACCATTCCAATTTTCGCTGTCTCTTATACACATCTCCGAGCCCACGAGACT
+
BBCCAFCCCCBAGGGGGGGGGGGHHHHGGHHGHHHHHHHHHGGGGGGBFGAFFDGFHGHHFGHGGHHGHGGGGGHGGEGFEEFGHHHHHHHHGHGHFHHHFHFHHHHHHHHHHHGDGGGHHDHHHHGFHFHHHHFFB@GGGGHGGGGGGH
@M02034:409:000000000-BFKT7:1:1114:15117:25870 1:N:0:25
AAAGTCGAGGTGCCTAAAGTGGCAACCCAGACTTTTTGTTCGGTTGGTGGTGTAGAGCTTCCTGTAGCCGCATGGCGTTCGTACTTAAATATGGAACTAACCATTCCAATTTTCGCTGTCTCTTATACACATCTCCGAGCCCACGAGACT
+
BBBBADAABBBAGGGGGGGGGGGHHHHGGGFGHGHHHGGHGFGFGGGEFE1FGDGHHFHHHHHHHGHHHGG0EEHHGGGGGGHGGHHFHHGHHHHGGHFFFHEHHGBGGGHHHHGGGGGGHHHHGHFFEGGGHHGHF@/<DFHFGC?EGG
@M02034:409:000000000-BFKT7:1:1114:13592:25874 1:N:0:25
AAAGTCGAGGTGCCTAAAGTGGCAACCCAGACTGTTTTGGATGTTGGTGGTGTAGAGCTTCCTGTAGCCGCATGGCGTTCGTACTTAAATATGGAACTAACCATTCCAATTTTCGCTGTCTCTTATACACATCTCCGAGCCCACGAGACT
+
AABCBFCCCCBCGGGGGGGFGGGHHHHGGHGGHHHHHGHGFGHHGHHEFGGEGAG5FGHFDGGHGFGFFEC0BECCEEEAFACA1GHFFHHHHF33EGGHFC?GGHH4?FFHHG/AFDEHFHHHBGGF3?FHHGF2??CCGA/F<@CGGH
@M02034:409:000000000-BFKT7:1:1114:8176:25879 1:N:0:25
AAAGTCGAGGTGCCTAAAGTGGCAACCCAGACTGCTCTGTGGGTTGGTGGTGTAGAGCTTCCTGTAGCCGCATGGCGTTCGTACTTAAATATGGAACTAACCATTCCAATTTTCGCTGTCTCTTATACACATCTCC
+
AAAABFABDBBBGGGGGGFFGFCGHHHDGHHGHHHHHHGBFHGFFEGFFFEFHHGDGGHHFFFFGGHFHEEEGGHGEFGGEGEEGFFFGGDGGFGFFGF3BGFGGG4FGGHHHFGEGGGFB3GHGHE3BC2CFGB?
@M02034:409:000000000-BFKT7:1:1114:24857:25882 1:N:0:25
AAAGTCGAGGTGCCTAAAGTGGCAACCCAGACTCATCATCCTGTTGGTGGTGTAGAGCTTCCTGTAGCCGCATGGCGTTCGTACTTAAATATGGAACTAACCATTCCAATTTTCGCTGTCTCTTATACACATCTCCGAGCCCACGAGACT
+
ABB?ABAADAA>FFG5GGGGGGGHHHHGGAGGGHHGHHHHHHFGHHEGG?E1ABGEGHHHGHFHHHHHGFEEG>EG0BEF?EHHGFHBDGBGFFGBGHHHGA3GHHFGGGHGGHEFGEEDGHHHGGGGEFGGGGGFBC/BCFCF/</CEG
@M02034:409:000000000-BFKT7:1:1114:18292:25883 1:N:0:25
AAAGTCGAGGTGCCTAAAGTGGCAACCCAGACTCATCAGCATGTTGGTGGTGTAGAGCTTCCTGTAGCCGCATGGCGTTCGTACTTAAATATGGAACTAACCATTCCAATTTTCGCTGTCTCTTATACACATTCCGAGCCCACGAGACGG
+
ABBBBFBBBBBBGFGGGGGGGGGHHGHGGHHGHFFG55FHHGHHHHHFFGBBFGHHHHHHHHHHHHHHHGEEGGHHGEGGFF2GHHGFHHGFGHFGFHGHHHHHHHFHHHHHHHGGGGEFFFHHHHFHHHHHBBGH?CCGGFACCGD//<
@M02034:409:000000000-BFKT7:1:1114:24122:25884 1:N:0:25
AAAGTCGAGGTGCCTAAAGTGGCAACCCAGACTT
+
AAAAAB>ADDAA1BB1AGG3AGF0CGG0FEFFHF
@M02034:409:000000000-BFKT7:1:1114:15942:25904 1:N:0:25
AAAGTCGAGGTGCCTAAAGTGGCAACCCAGACTTGTCTGCGGGTTGGTGGTGTAGAGCTTCCTGTAGCCGCATGGCGTTCGTACTTAAATATGGAACTAACCATTCCAATTTTCGCTGTCTCTTATACACATCTCCGAGCCCACGAGACT
+
CCCCBFCCCBCCGGGGGGGGGGGHHHHGGHHGHHHHGHHGGFGAFFGEFGFFGGHFHHHHHHHGHHHHHGGGGGHHGGGGGGFHGHHHGFFHHHHFGHHHHFHHHHGHHHHHHHGGGGGHGHHHHHGFFFHHHHHEDCGGGGHEGGGGGH
@M02034:409:000000000-BFKT7:1:1114:23766:25912 1:N:0:25
AAAGTCGAGGTGCCTAAAGTGGCAACCCAGACTGGTGGTAGTGTTGGTGGTGTAGAGCTTCCTGTAGCCGCATGGCGTTCGTACTTAAATATGGAACTAACCATTCCAATTTTCGCTGTCTCTTATACACATCTCCGAGCCCACGAGACT
+
CCCCCFCCCCABGGGGGGGGGGGGHHHGGHHGHHAFGGEFGHGBGGHFGGGGEAFAFAFG5FHFA5FAEEF0EEHFE?EC?B2??FHHFHFGHF3BFGHH3B3GGFH4?GGHGD<EGAEGFHHFBHHDH2FFHHH2C/<CFCGGG?DFGH
@M02034:409:000000000-BFKT7:1:1114:15927:25917 1:N:0:25
AAAGTCGAGGTGCCTAAAGTGGCAACCCAGACTTGTCTGCGGGTTGGTGGTGTAGAGCTTCCTGTAGCCGCATGGCGTTCGTACTTAAATATGGAACTAACCATTCCAATTTTCGCTGTCTCTTATACACATCTCCGAGCCCACGAGACT
+
CCBCCFCCCCAAGGGGGGGGGGGHGHHGGHHGHHHHHHHHGGGGGGGEFGAFGHHHHGHHHHHHHHHHHGGGGEHHGGGGGFGHHHGGGHFHGHGFHHHHHHHHHHGHFGHHHHGGGGGGHGHHHHHHHHHGHHFGDGGGGGGGGCGGGH
@M02034:409:000000000-BFKT7:1:1114:22024:25917 1:N:0:25
AAAGTCGAGGTGCCTAAAGTGGCAACCCAGACTAATCATCAGGTTGGTGGTGTAGAGCTTCCTGTAGCCGCATGGCGTTCGTACTTAAATATGGAACTAACCATTCCAATTTTCGCTGTCTCTATACACATCTCCGAGCCCACGAGACTA
+
AABCAFCCCCCCGGGGGGGGGGGFHHHGGHGGHHHHHHHHHHHFHHGGFGGGHHHHHHHHHHHHHHHHHGGGGGHHGGGGGGHHHHHGHGHHHHFFFHGHHHGHHHHHHHHHHHGGGGGHHHHHHHGHHHHHHHHGGGGGFHGGGGGGHF
@M02034:409:000000000-BFKT7:1:1114:12158:25921 1:N:0:25
AAAGTCGAGGTGCCTAAAGTGGCAACCCAGACTGTGGGGGGGGTTGGTGGTGTAGAGCTTCCTGTAGCCGCATGGCGTTCGTACTTAAATATGGAACTAACCATTCCAATTTTCGCTGTCTCTTATACACATCTCCGAGCCCACGAGAC
+
BBCCAFCCCCBBGGGGGGGGGGGHHHHGGHHGHFA522EE@-BFFFFDFFFFFFFFFFFFFFFFFFFFFFFFFFFFFFFFFDFFFFFFFFFFFFFFFFFFFFFFFFFFFFFFFFFFFFFFFFFFFFFFFFFFFFFFF-DF=AEFFFFFF
@M02034:409:000000000-BFKT7:1:1114:21852:25923 1:N:0:25
AAAGTCGAGGTGCCTAAAGTGGCAACCCAGACTAAGAAGAAGGTTGGTGGTGTAGAGCTTCCTGTAGCCGCATGGCGTTCGTACTTAAATATGGAACTAACCATTCCAATTTTCGCTGTCTCTTATACACATCTCCGAGCCCACGAGACT
+
BBBBBFBBDBAAGGGGGGGGGGGGHGHGFHHGHHG3BEGFGHFGGCEEFGEFGBG5FEAFGGHHGGHGHDF@EGHHGEFGGBFHHHGHFHFFFF3FGHHHFFGGFFG4EGHHHBEEFGEFFFGGG3G3FFHCGHF2E@/C@FGGGGGGGH
@M02034:409:000000000-BFKT7:1:1114:12994:25926 1:N:0:25
AAAGTCGAGGTGCCTAAAGTGGCAACCCAGACTGGTCATAGTGTTGGTGGTGTAGAGCTTCCTGTAGCCGCATGGCGTTCGTACTTAAATATGGAACTAACCATTCCAATTTTCGCTGTCTCTTATACACATCTCCGAGCCCACGAGACT
+
BBBBBFBADBABCGGFGGGFGGGGHHHGDH2AFGEHCDGHHGHHHHEEAEFFHHG5FHHE5ABGGGFGBFEEFFFFEGGFEEFHGHHHHHFHFH3BFFGHFHFHGHF4BFGHHDE?FAEGH44FBE444FF??3??EFBC@/??/@CGEG
@M02034:409:000000000-BFKT7:1:1114:24307:25927 1:N:0:25
AAAGTCGAGGTGCCTAAAGTGGCAACCCAGACT
+
CCCCCFCBBDBCGGGGGGGGGGGHHHHGGHHGH
@M02034:409:000000000-BFKT7:1:1114:13468:25929 1:N:0:25
AAAGTCGAGGTGCCTAAAGTGGCAACCCAGACTAAGAATCAGGTTGGTGGTGTAGAGCTTCCTGTAGCCGCATGGCGTTCGTACTTAAATATGGAACTAACCATTCCAATTTTCGCTGTCTCTTATACACATCTCCGAGCCCACGAGACT
+
BAABAFBBDAAAFGGGGFGGGGFGFAFEGHHFGHHHFHHHFHHFFHGEFEAFFEGFGDEGGGHHHHHGHGEEEGHHGEEFFFFHHHGFHHGHHFFFFFFFGCFFG4FDFHFHH4EEEGEDF4FHFHFBDGFHHF3DACGCG/FFCGGGGH
@M02034:409:000000000-BFKT7:1:1114:22024:25936 1:N:0:25
AAAGTCGAGGTGCCTAAAGTGGCAACCCAGACTAATCATCAGGTTGGTGGTGTAGAGCTTCCTGTAGCCGCATGGCGTTCGTACTTAAATATGGAACTAACCATTCCAATTTTCGCTGTCTCTATACACATCTCCGAGCCCACGAGACTA
+
AAABBFBBBBAA4GFFGBGGGGGGHHHFGHGFHFFHHHHFGHHFHHGGGGFFHGHHHHHHHCGFGGHGHEAEEEHGFEGFEEFGHHHHHHGFFHFGFHFHHHFHEGGFHFHHHHGGGGFGHFHGHHGHGFHHHDFDC?@BFGEBDFGAGF
@M02034:409:000000000-BFKT7:1:1114:16585:25951 1:N:0:25
AAAGTCGAGGTGCCTAAAGTGGCAACCCAGACTCCTAATCATGTTGGTGGTGTAGAGCTTCCTGTAGCCGCATGGCGTTCGTACTTAAATATGGAACTAACCATTCCAATTTTCGCTGTCTCTTATACACATCTCCGAGCCCACGAGACT
+
BABABFBBBBAAFGGGGGGGGGGGGHFEGHHGF3F3DGGGHHHHHHABFEEFGGHGHFFHHGHHHHHHHGG0EEHHGGGGGEGGHHHGHHDHHFFGGHFHHHHHHHFFGGGHFDEGGGGHHHHHBGDFGHGHHHHHDCCGGGHG@//CDH
@M02034:409:000000000-BFKT7:1:1114:21363:25958 1:N:0:25
AAAGTCGAGGTGCCTAAAGTGGCAACCCAGACTAGGGTGGGGGTTGGTGGTGTAGAGCTTCCTGTAGCCGCATGGCGTTCGTACTTAAATATGGAACTAACCATTCCAATTTTCGCTGTCTCTTATACACATCTCCGAGCCCACGAGACT
+
CCCCCFCBBBABGGGGGGGGGGGHHHHGGHHGHFHHHEFEGGGEGGGGFGEFHHHGHGHHHGHHFGHHHGGEGGHHGEGFEEFGEHFFHGGHHHFHGHFHHHGGHHHFHHHHHFGGGGEDFBHHFHFGDGFHHHGHGGCDGGHGGFGGCG
@M02034:409:000000000-BFKT7:1:1114:10879:25962 1:N:0:25
AAAGTCGAGGTGCCTAAAGTGGCAACCCAGACTTCGCCTCCGGTTGGTGGTGTAGAGCTTCCTGTAGCCGCATGGCGTTCGTACTTAAATATGGAACTAACCATTCCAATTTTCGCTGTCTCTTATACACATCTCCGAGCCCACGAGACT
+
AAAABFBBBBABGGGGGGGGGGGGHHHGFGHGHHAEEGFCHGGGGGG1FEEEGFFDG53FGFHHHHHFHGGCFEFBE1EFE??GGHHDGDFFGE3BFCGHFCGHHHD?GGDHHGFGGC<F3FHG?3BFGCF2GHE@D?BC/CGFF??EGH
@M02034:409:000000000-BFKT7:1:1114:20389:25967 1:N:0:25
AAAGTCGAGGTGCCTAAAGTGGCAACCCAGACTAGGTAGCCGGTTGGTGGTGTAGAGCTTCCTGTAGCCGCATGGCGTTCGTACTTAAATATGGAACTAACCATTCCAATTTTCGCTGTCTCTTATACACATCTCCGAGCCCACGAGACT
+
CCCCCFCCCCABGGGGGGGGGGGGHHGGGHHGHFFGDGGFFEGEGGGGGGFFGHHHHGHHHGHHHHHHHEGEFGHHGGGGFGFHHHFGFHHHHHGFGHGHHHHHHHGHHHHHHHGGGGGFHFHHHHGHGHHHHHDDD?CFGACFDCCFGF
@M02034:409:000000000-BFKT7:1:1114:19945:26011 1:N:0:25
AAAGTCGAGGTGCCTAAAGTGGCAACCCAGACTTCGCTTCCGGTTGGTGGTGTAGAGCTTCCTGTAGCCGCATGGCGTTCGTACTTAAATATGGAACTAACCATTCCAATTTTCGCTGTCTCTTATACACATCTCCGAGCCCACGAGACT
+
ABABBFAABCAAGGGGGGGGGGGFFGHGGHHGHHHFGGHGHGGEFGGFFGBFGHHHHGFHHHHFGHHHHEEEGGHHEEGFEEGHHHGFHHHHGHGGFHFHGHFHGHFHHHHHHFGGGGGHFFHHHHFHGHHHHH@GGFG?DGHGC?DDEH
@M02034:409:000000000-BFKT7:1:1114:17619:26012 1:N:0:25
AAAGTCGAGGTGCCTAAAGTGGCAACCCAGACTAATCCGCTTGTTGGTGGTGTAGAGCTTCCTGTAGCCGCATGGCGTTCGTACTTAAATATGGAACTAACCATTCCAATTTTCGCTGTCTCTTATACACATCTCCGAGCCCACGAGACT
+
CBCCAFCCCCCCGGGGGGGGGGGHHHHGGHGGHHHHHHGGGGGHHHHEFGBFHHHHHHHHHHHHHHHHHGGEGGHHGGGGGGHHHHHHHHHHHHHHHHGHHHGHHHHGHHHHHGGGGGGHHHHHGHFHGHHHHHFDFCCGGGHGGGGGGH
@M02034:409:000000000-BFKT7:1:1114:20417:26021 1:N:0:25
AAAGTCGAGGTGCCTAAAGTGGCAACCCAGACTGAGGATAAGGTTGGTGGTGTAGAGCTTCCTGTAGCCGCATGGCGTTCGTACTTAAATATGGAACTAACCATTCCAATTTTCGCTGTCTCTTATACACATCTCCGAGCCCACGAGACT
+
CCCCCFCCCCCBGGGGGGGGGGGHHHHGGHHGHGHGEHGHHHHHHHGGFGFFGFHFFGHHHHHHHHHFGFGEEEF1FEGGFFFHHHHGHHHHGHBDGHHHHHEGHHHFHHFHHFEGGGEGEGHHFFHGGHHHHHFFGGGGCGHGGGGGGG
@M02034:409:000000000-BFKT7:1:1114:16253:26028 1:N:0:25
AAAGTCGAGGTGCCTAAAGTGGCAACCAGACTAGTGGGGGGGTTGGTGGTGTA
+
AABB3DAAD?ABGFGGEFFGFGGFHEGGEFFFDG5BEGGGGG-;CG::AA.99
@M02034:409:000000000-BFKT7:1:1114:16237:26043 1:N:0:25
AAAGTCGAGGTGCCTAAAGTGGCAACCAGACTAGGGGGGGGGTTGGTGGTGTAGAGCTTCCTGTAGCCGCATGGCGTTCGTACTTAAATATGGAACTAACCATTCCAATTTTCGCTGTCTCTTATACACATCTCCGAGCCCACGAGACTA
+
BABBBFBBBBAAECGFGGGGFGFHHFHCGHFGFHHHGGGGFF9BDF9AD.;ABFFFBFFFFFF;FF9FA@=DAF.;;BADA.EEF/9BFFFFFBBFFFFFFFFFFFFFFFFFFBDFFDBFFFFFFFBF/BFFFFBDFFFFFFFF-DDDFF
@M02034:409:000000000-BFKT7:1:1114:23394:26045 1:N:0:25
AAAGTCGAGGTGCCTAAAGTGGCAACCCAGACTCCGGGTCCGGTTGGTGGTGTAGAGCTTCCTGTAGCCGCATGGCGTTCGTACTTAAATATGGAACTAACCATTCCAATTTTCGCTGTCTCTTATACACATCTCCGAGCCCACGAGACT
+
BABBBFABDDBBBCGF4GEFFGFFHHHGGHDGFHHEGGEEHEGAEEGABEABBBGGGGHFHHFHHHHHHGGEEGHHEGGFEEFHHHGFFFGHGHDFFHBB?GGHG4EGFHGHHFCAEDFEHDGHFGDGFHGHHH><DCG?CFHGCCGE.F
@M02034:409:000000000-BFKT7:1:1114:16346:26063 1:N:0:25
AAAGTCGAGGTGCCTAAAGTGGCAACCCAGACTCTGAGGGCGGTTGGCG
+
ABBCAFBBCCBCGGGGGGGFGGGHHHHAEHFCF3GG5GGGCEC0E0E3A
@M02034:409:000000000-BFKT7:1:1114:10894:26074 1:N:0:25
AAAGTCGAGGTGCCTAAAGTGGCAACCCAGACTGAGAAGAATGTTGGTGGTGTAGAGCTTCCTGTAGCCGCATGGCGTTCGTACTTAAATATGGAACTAACCATTCCAATTTTCGCTGTCTCTTATACACATCTCCGAGCCCACGAGACT
+
CCCCCFAABCBBGGGGGGGGGGGHHHHGGHHGHHFFGHHHHGGHHHHEFEEFGHHGHFHHHFHHHHHHHGGEEEHAFEGGGGFHGFHHHHHHHHEDGHHHGFEHHHHFHHHHHBEGGFFHHGGHHFGHFHFHHEFHDGCGGGHGGCCDEG
@M02034:409:000000000-BFKT7:1:1114:23412:26078 1:N:0:25
AAAGTCGAGGTGGCCTAAAGTGGCAACCCAGACTGAGGAGACGGTTGGTGGTGTAGAGCTTCCTGTAGCCGCATGGCGTTCGTACTTAAATATGGAACTAACCATTCCAATTTTCGCTGTCTCTTATACACATCTCCGAGCCCACGAGAC
+
>1>>A@AA?D>>FACBB1AB3FGF0FBB0FECGHHHHCGEEFE/AFEGGG?AFFDGFGDGGGGFFFBHFGA>>EEGEEEGGE?B?FF@B1BFGHHB>>FBC>>>FHFBG2FGGHB>?EGBFGDG21GFBB1GF1FD<C/C/>/C?CGGG>
@M02034:409:000000000-BFKT7:1:1114:11625:26101 1:N:0:25
AAAGTCGAGGTGCCTAAAGTGGCAACCCAGACTCTGTTTATGGTTGGTGGTGTAGAGCTTCCTGTAGCCGCATGGCGTTCGTACTTAAATATGGAACTAACCATTCCAATTTTCGCTGTCTCTTATACACATCTCCGAGCCCACGAGACT
+
CCCCCFCBCCCCGGGGGGGGGGGHHHHGGHHGH3F55D5A5FGHHGGGGGGGHGHFHHHHHHHHHHHGGGG>EGHFGGGGEFFGGHHHEHHHHGFHFGHHGHFGHGGFHGHHHF/FFFEHHHHHHFFFGHFHHHHB?@BBDFFGGCFGFH
@M02034:409:000000000-BFKT7:1:1114:13651:26102 1:N:0:25
AAAGTCGAGGTGCCTAAAGTGGCAACCCAGACTTGTGAGCTGGTTGGTGGTGTAGAGCTTCCTGTAGCCGCATGGCGTTCGTACTTAAATATGGAACTAACCATTCCAATTTTCGCTGTCTCTTATACACATCTCCGAGCCCACGAGACT
+
BBBBBFAB@DABGGGGFGGFGGGHHHHGGHHGHHHHFFGHHHHHGGGEFGEFGGHGGGHHHGHHHGHGHGE@EEHGGEGCEFEGGHFGHHEHHHFDGHFHGFHGHHHHEHGHHGGGGGGFHFHHGH3BBGHHHHFHG?G?FGHGGGGFGH
@M02034:409:000000000-BFKT7:1:1114:16416:26104 1:N:0:25
AAAGTCGAGGTGCCTAAAGTGGCAACCCAGACTAATAATCGGGTTGGTGGTGTAG
+
CCCCCFCCCCCCGGGGGGGGGGGHHHHGGHHGHHHH555A2BEFAE?AFF1B135
@M02034:409:000000000-BFKT7:1:1114:13402:26110 1:N:0:25
AAAGTCGAGGTGCCTAAAGTGGCAACCCAGACTCAGTG
+
CCCCCFCCCCBCGGGGGGGGGGGHHHHGGHGGH3FG55
@M02034:409:000000000-BFKT7:1:1114:8870:26112 1:N:0:25
AAAGTCGAGGTGCCTAAAGTGGCAACCCAGACTTGGGGTCGGGTTGGTGGTGTAGAGCTTCCTGTAGCCGCATGGCGTTCGTACTTAAATATGGAACTAACCATTCCAATTTTCGCTGTCTCTTATACACATCTCCGAGCCCACGAGACT
+
AAAAAFAABDBCGGGGGGGGGGGHHHHGGHHGH53B22A2AEEAFE?EFEGGHHHGEHHHGGHHHHHEHGGCEEGFEGGEGGHHHHGHHHDFG3F3GFHHGHHHHHHHHHHHHHGGGFCFHHHHHHFFFGBCGGFHGC<CGGHGCF-CAG
@M02034:409:000000000-BFKT7:1:1114:13186:26129 1:N:0:25
AAAGTCGAGGTGCCTAAAGTGGCAACCCAGACTCAGAATCAGGTTGGTGGTGTAGAGCTTCCTGTAGCCGCATGGCGTTCGTACTTAAATATGGAACTAACCATTCCAATTTTCGCTGTCTCTTATACACATCTCCGAGCCCACGAGACT
+
BBBBBFBBBB2A4FGGGGGGGGGGHHHGGHHGHHHGHHHHHGHFGHGEFGEFFGHFHHHHHGHHHHGGHE0EFGHHGEGAEFFHHHFFGHFHHGFFEFEGHGHHGFHFHHHHHGGGGGGBGGHHHHGFFHHGHHFGGDG@GGGGGGGGGH
@M02034:409:000000000-BFKT7:1:1114:23002:26137 1:N:0:25
AAAGTCGAGGTGCCTAAAGTGGCAACCCAGACTACTAATGAGGTTGGTGGTGTAGAGCTTCCTGTAGCCGCATGGCGTTCGTACTTAAATATGGAACTAACCATTCCAATTTTCGCTGTCTCTTATACACATCTCC
+
CCCCCFCCBCCCGGGGGGGGGGGHHHHGGHC2GDAGDEFH55FHFHA2A2EAAAG5AB3B5FGGF5BA3AE>EEC1>?EF1?B1?GHF3FHDD333BBGH303BB4F4?F3HF?/<E</BFDFG4?BBGBF2GFHB
@M02034:409:000000000-BFKT7:1:1114:10413:26143 1:N:0:25
AAAGTCGAGGTGCCTAAAGTGGCAACCCAGACTCGTGATGTGGTTGGTGGTGTAGAGCTTCCTGTAGCCGCATGGCGTTCGTACTTAAATATGGAACTAACCATTCCAATTTTCGCTGTCTCTTATACACATCTCCGAGCCCACGAGACT
+
AABAAFB3?DABGGGGGGGGGGGHHHHGGGHAHHGHHFHHGHFHEFFGGGEGHHHHHHGHGFHHHHHHHGGEFGHHGGGGGGHGHHFDGHDHHGHFFHGEFHFHHHHHFGHHHHGDG/?GBFHHFHFBFGFFHHHHCC/CCEFF@C/CDG
@M02034:409:000000000-BFKT7:1:1114:15745:26147 1:N:0:25
AAAGTCGAGGTGCCTAAAGTGGCAACCCAGACTTCTGATCCTGTTGGTGGTGTAGAGCTTCCTGTAGCCGCATGGCGTTCGTACTTAAATATGGAACTAACCATTCCAATTTTCGCTGTCTCTTATACACATCTCCGAGCCCACGAGACT
+
BBBBBDABBBABGGGGCGGDGGCFHHHFDHHGHHHHGHHHHHHFGHHFFFBFGGHHHGHHFGGFFGGFGEEAEEHGFEEAEEFEGGGBHHFGHH33FGFHGFHHHH4FGHGGHHGGGGE3GHHGHHFFDHGHGGFFFCCD@FEFGGGGEH
@M02034:409:000000000-BFKT7:1:1114:8894:26150 1:N:0:25
AAAGTCGAGGTGCCTAAAGTGGCAACCCAGACTAAGTTTCAGGTTGGTGGTGTAGAGCTTCCTGTAGCCGCATGGCGTTCGTACTTAAATATGGAACTAACCATTCCAATTTTCGCTGTCCTTATACACATCTCCGAGCCCACGAGACT
+
A??>A3AADDAA1FBGFGGGGB0AAAE00FGFGFBEFGBAGGBGHHC/FAAFF112F11FG1G11FE2FE//>EFCE/>BE>0F>B@@F22FFD@BGFDGGBEC1BG2EF1FEBEGE/?<GGFFG2F>FB1F11GCCG/CF/FC@/CCB
@M02034:409:000000000-BFKT7:1:1114:22733:26151 1:N:0:25
AAAGTCGAGGTGCCTAAAGTGGCAACCCAGACTTTGTTGGTTGTTGGTGGTGTAGAGCTTCCTGTAGCCGCATGGCGTTCGTACTTAAATATGGAACTAACCATTCCAATTTTCGCTGTCTCTTATACACATCTCCGAGCCCACGAGACT
+
AAAB>FBA?AB4BGGEGGFGGGGHHHHEFHHGHHHHGGHHEGEGHHGFF?EFABD5GFHHFFHHHHGHHGE0B>?GEEEFEGFAGFFG3FHHGHFFFHGHGFBFHGFGGGGHHFEDGGGFGFHHHEGHDCGFHHFFAB/<C//F?//EEH
@M02034:409:000000000-BFKT7:1:1114:10398:26153 1:N:0:25
AAAGTCGAGGTGCCTAAAGTGGCAACCCAGACTCGTGATGTGGTTGGTGGTGTAGAGCTTCCTGTAGCCGCATGGCGTTCGTACTTAAATATGGAACTAACCATTCCAATTTTCGCTGTCTCTTATACACATCTCCGAGCCCACGAGACT
+
CCCCCFCBCCABGGGGGGGGGGGHHHHGGHHGHHGHHGHHHHHHGGE2BEEFGGGBGFFGHHGHGFHGFEEEFGGCEEFGEEBFGHHGHHHFGF3BGHHHGFBGHFFFHHHHHFE/EG<FGHGFFHFHGHHHHHHHGGGGCGEGC?@DEH
@M02034:409:000000000-BFKT7:1:1114:22723:26168 1:N:0:25
AAAGTCGAGGTGCCTAAAGTGGCAACCCAGACTTTGTTGGTTGTTGGTGGTGTAGAGCTTCCTGTAGCCGCATGGCGTTCGTACTTAAATATGGAACTAACCATTCCAATTTTCGCTGTCTCTTATACACATCTCCGAGCCCACGAGACT
+
CCCCCFCCCCCCGGGGGGGGGGGHHHHGGHGGHHFHGHHD2AEEGHHFGGEFHHHHHHHHHGHHHHHHHGGEFGHHGFGFEFGHHHGFHHGHHHGHGHHHHHHHHHHHHHHHHHGGGGGHHHHHGHGFFHHHHHFHGGCGGGGGCDGGGH
@M02034:409:000000000-BFKT7:1:1114:9077:26197 1:N:0:25
AAAGTCGAGGTGCCTAAAGTGGCAACCCAGACT
+
A1AAA3AA1A>ABFGBGGGGG1FGBFGAA0BAA
@M02034:409:000000000-BFKT7:1:1114:22804:26201 1:N:0:25
AAAGTCGAGGTGCCTAAAGTGGCAACCCAGACTAATAAGGAGGTTGGTGGTGTAGAGCTTCCTGTAGCCGCATGGCGTTCGTACTTAAATATGGAACTAACCATTCCAATTTTCGCTGTCTCTTATACACATCTCCGAGCCCACGAGACT
+
BBBBAFAABBAAFGGGGGGFGGFFFHGAABBAGHGGHHHHFHGEFHGAFAABAFHAGFGHHBFFGDHDGE>EEEHBEEE1?EBGHHFBHHFFFGFFCGFGFAGHFHHDFHGHH4EEEFFBGDHHEHFFH2BGFGBG??FGGGHFC@@A<G
@M02034:409:000000000-BFKT7:1:1114:18599:26235 1:N:0:25
AAAGTCGAGGTGCCTAAAGTGGCAACCCAGACTTCGGGGTGGGTTGGTGGTGTAGAGCTTCCTGTAGCCGCATGGCGTTCGTACTTAAATATGGAACTAACCATTCCAATTTTCGCTGTCTCTTATACACATCTCCGAGCCCACGAGACT
+
AABBADAADDBBGGGGGGGGFGGHHHHGGHHGHHHGGGG2AEEAFGGEFFEGEHHHFFHGHHHHHHHHHGGFGGHHGGGGGGHHHHHHHHHHHHGHHHEGHHHHHHGHDGGHHHGGGGDFHHHHGHHHEHHHHHGGDCGGGFHGGGCGGG
@M02034:409:000000000-BFKT7:1:1114:20016:26243 1:N:0:25
AAAGTCGAGGTGCCTAAAGTGGCAACCCAGACTCCTAGGTTGGTTGGTGGTGTAGAGCTTCCTGTAGCCGCATGGCGTTCGTACTTAAATATGGAACTAACCATTCCAATTTTCGCTGTCTCTTATACACATCTCCGAGCCCACGAGACT
+
CCCCCFCCCBBBGGGGGGGGGGGHHHHGGHHGHHHHHHHFGHGGHGGFGGEFGHHGHHHHHHHHHGHHHGGGGGHHGGGGGGHHHHHHHHGHHHFHHHHHHHHHHHFHHHHHHGFGGGGHHHHHHHHHFHHHHHGFGGGGGGHGGGGGGH
@M02034:409:000000000-BFKT7:1:1114:20377:26243 1:N:0:25
AAAGTCGAGGTGCCTAAAGTGGCAACCCAGACTATGAATCATGTTGGTGGTGTAGAGCTTCCTGTAGCCGCATGGCGTTCGTACTTAAATATGGAACTAACCATTCCAATTTTCGCTGTCTCTTATACACATCTCCGAGCCCACGAGACT
+
CCCCCFBBBBACGGGGGGGGGGGHHHHGGHHGHHHHHHHHHHHHHHHEFGFFGFHEHGHHHHHHHHHHHGGEEGHHGGGGGFHHHHHHHHGHGHFFHHHHHGHGHGFHHHHHHFGGGGFGHHHHHHHHHHHHHHFGDGGGGGHGGGGGGH
@M02034:409:000000000-BFKT7:1:1114:9524:26252 1:N:0:25
AAAGTCGAGGTGCCTAAAGTGGCAACCCAGACTCCTAGGAATGTTGGTGGTGTAGAGCTTCCTGTAGCCGCATGGCGTTCGTACTTAAATATGGAACTAACCATTCCAATTTTCGCTGTCTCTTATACACATCTCCGAGCCCACGAGACT
+
ABBABFBBBBBBFGGGGGGGGGGFFHGFFGHGHHFHFGHCHGHHHHHEFGAFGGHBGGHHHGHFHHHHHGEEEFHHFEGEFEEHGHGFHHFHHHDGHHFHFAHFHHHFGHHHHDEFGGGHGHGHFHGGFHHHHHHBFCFGGGHGG@FEEH
@M02034:409:000000000-BFKT7:1:1114:7360:26252 1:N:0:25
AAAGTCGAGGTGCCTAAAGTGGCAACCCAGACTACGTCGATGGTTGGTGGTGTAGAGCTTCCTGTAGCCGCATGGCGTTCGTACTTAAATATGGAACTAACCATTCCAATTTTCGCTGTCTCTTATACACATCTCCGAGCCCACG
+
CCCCBFACCCCCGGGGGGGGGGGHHHHGGHHGHG3EG2E22DEGGGFEGGGGHHHHHHGHHHHHHHHHHGGGGGHGGGGGGGHHHHHHHHHHHGHFGHHHHHGHGHGHHHHHHHGGGGGHHHHHHHHHBCDCGHHHGGGGGGHGG
@M02034:409:000000000-BFKT7:1:1114:7802:26253 1:N:0:25
AAAGTCGAGGTGCCTAAAGTGGCAACCCAGACTATGCCTATGGTTGGTGGTGTAGAGCTTCCTGTAGCCGCATGGCGTTCGTACTTAAATATGGAACTAACCATTCCAATTTTCGCTGTCTCTTATACACATCTCCGAGCCCACGAGACT
+
CCCCCFCCCCCBGGGGGGGGGGGHHHHGGHHGHHHHHGHHGFHHGGGEFGGGHGHGHHHHHHHHGHHHHGGGEGHHGGGFFEFEFGFHHHGHHFGGFHGHGGHHHHHHHHHHHFFDGGEHHHHHGGHFGHGHGHHFGFFCCGHGGCFGGB
@M02034:409:000000000-BFKT7:1:1114:18600:26253 1:N:0:25
AAAGTCGAGGTGCCTAAAGTGGCAACCCAGACTTCGGGGTGGGTTGGTGGTGTAGAGCTTCCTGTAGCCGCATGGCGTTCGTACTTAAATATGGAACTAACCATTCCAATTTTCGCTGTCTCTTATACACATCTCCGAGCCCACGAGACT
+
ABCBCFCCBCAAGGGGGGGGGGFHHHHGGHHGHHHGGGGAAEGEFFGBAFAFFFHFGFHHFHHHFGHGHFGEGEHGFEGFEEFGHHHHHHFHHHFFFHHHHHFHHHHFHHHHHHGDGGGGHHHHHHHFGFFHHHGHGGGGGGHGGCGGGH
@M02034:409:000000000-BFKT7:1:1114:16293:26255 1:N:0:25
AAAGTCGAGGTGCCTAAAGTGGCAACCCAGACTAAGAGGGAGGTTGGTGGTGTAGAGCTTCCTGTAGCCGCATGGCGTTCGTACTTAAATATGGAACTAACCATTCCAATTTTCGCTGTCTCTTATACACATCTCCGAGCCCACGAGACT
+
BBBBAFAABBAAAFGDFFGFGGFGFGHGGGFGHHFFFHGGGGGEGHGEFGAFGFHGHFHHGGHGGHHFGEEEEEGFEEEFE?FGGHFFHHGHHHBFFGFGFHHHHFFFFHHHGGEEFG/DFDGHGHGGFHHHGGD@ECFGGFFFFGGGGF
@M02034:409:000000000-BFKT7:1:1114:8201:26259 1:N:0:25
AAAGTCGAGGTGCCTAAAGTGGCAACCCAGACTGATGCGGCGGTTGGTGGGGTAGAGCTTCCTGTAGCCG
+
CBCCCFCCCCABFGGG4GGEGGGHHHHGGHHGHHHHHHEEGGGAE?E>FF0E11B3B4BB3BBEFB44B?
@M02034:409:000000000-BFKT7:1:1114:16332:26264 1:N:0:25
AAAGTCGAGGTGCCTAAAGTGGCAACCCAGACTTCTGGGGGGGTTGGTGGTGTAGAGCTTCCTGTAGCCGCATGGCGTTCGTACTTAAATATGGAACTAA
+
CCCCBFCCCCABGGGGGGGFGGGHHHHGGHHGHFEGHHHGEGGGGCD;CDGGABF0FBCGBFFGBBF0FGG-DD?.@DDFDDBAAFFFFFFFFF00FFFF
@M02034:409:000000000-BFKT7:1:1114:23551:26272 1:N:0:25
AAAGTCGAGGTGCCTAAAGTGGCAACCCAGACTAGGCATCGGGTTGGTGGTGTAGAGCTTCCTGTAGCCGCATGGCGTTCGTACTTAAATATGGAACTAACCATTCCAATTTTCGCTGTCTCTTATACACATCTCCGAGCCCACGAGACT
+
AAAABFBABBAAGGGEGGGGGGGHHHGGGHGGFHHHHHGHGGGFFEGFCEEFHFHGF5FGFFHHFFHGGFGEEGGFEGGGGGEHGHFGHG4EFH?FF3BB3FBGFFEBGGFHHFE?DGEGBDDGFGFBFHHHGHGFFCDGGGGEGCCFGF
@M02034:409:000000000-BFKT7:1:1114:11454:26276 1:N:0:25
AAAGTCGAGGTGCCTAAAGTGGCAACCCAGACTAAGAATGAGGTTGGTGGTGTAGAGCTTCCTGTAGCCGCATGGCGTTCGTACTTAAATATGGAACTAACCATTCCAATTTTCGCTGTCTCTTATACACATCTCCGAGCCCACGAGACT
+
CCCCCFCCCCCCGGGGGGGGGGGHHHHGGHHGHHHHHHHHHHHHHHGEFGGFHFHDHGGHHHHHHGHHGGGEEGHAFEGGFECHHHHHHHHHHH3@EHGHH??FHHHFHHHHHFEGGGGHHHHHGGHHFGGHHHHFG/BFGGAFFGGFGH
@M02034:409:000000000-BFKT7:1:1114:11202:26278 1:N:0:25
AAAGTCGAGGTGCCTAAAGTGGCAACCCAGACTAGGGGTGGGGTTGGTGGTGTAGAGCTTCCTGTAGCCGCATGGCGTTCGTACTTAAATATGGAACTAACCATTCCAATTTTCGCTGTCTCTTATACACATCTCCGAGCCCACGAGACT
+
BABBBFBBBBABGGGGGFGFGGGHHHHFGHHGH3BFG22AEEEEECFGGGABGFHGHHHHHHHHHEHGHGGCGGHHGEEFEFGHHHGHHHFHHHB?FG3GHHHHHHGHDFHHHHGGGDD2DBGHBFFG2C<GC2?FDACGGGEF-@DCDG
@M02034:409:000000000-BFKT7:1:1114:15733:26293 1:N:0:25
AAAGTCGAGGTGCCTAAAGTGGCAACCCAGACTTCTAAG
+
BBBBADAADBAAGGGFGGGGGFGFFCGEFD2BF5555D5
@M02034:409:000000000-BFKT7:1:1114:17056:26295 1:N:0:25
AAAGTCGAGGTGCCTAAAGTGGCAACCCAGACTCATGATAATGTTGGTGGTGTAGAGCTTCCTGTAGCCGCATGGCGTTCGTACTTAAATATGGAACTAACCATTCCAATTTTCGCTGTCTCTTATACACATCTCCGAGCCCACGAGACT
+
AAAABFBA@D>AFFGFFFGGFFGGHHHEEHHGH33FGBGGGHHHHHHGFFAFGFGBG5FHHHHHHHHBGGEEGFHGEEGEE>B?FDGFEDBGHD33FGBGFFFHFHFHHHHHGHC?EGG?GEHGFHFG?BBGGGGFGGGFCFEAD??EGF
@M02034:409:000000000-BFKT7:1:1114:11444:26305 1:N:0:25
AAAGTCGAGGTGCCTAACGTGGCAACCCAGACTTATTATTTTGTTGGTGGTGTAGAGCTTCCTGTAGCCGCAT
+
AAAAAFAA>AAACFGFF1AFGCEHGHHGFGCGHH1FFDGHHFEFGHHGGGEEFGHHBHHHGHHEHEGFGAE>E
@M02034:409:000000000-BFKT7:1:1114:14688:26329 1:N:0:25
AAAGTCGAGGTGCCTAAAGTGGCAACCCAGACTCGGGTGGGGGTTGGTGGTGTAGAGCTTCCTGTAGCCGCATGGCGTTCGTACTTAAATATGGAACTAACCATTCCAATTTTCGCTGTCTCTTATACACATCTCCGAGCCCACGAGACT
+
CCCCCFCCCCACGGGFGGGGGG2GHHHGGHHGHHF2E2AFG?GGEGE>EEEG?3F5F4@F@GG3@@F4D>E/?EA1>EEF/E?/?GHG3DGFHH33BFGHF02B?3?33DFDH2</<??GF2FH1G1?1?=CB=1FGG--AF.<-@<EDF
@M02034:409:000000000-BFKT7:1:1114:7723:26331 1:N:0:25
AAAGTCGAGGTGCCTAAAGTGGCAACCCAGACTAATAAGAA
+
CCCCBFBCCCBCGGGGGGGGGGGHHHHGGHHGH3A555555
@M02034:409:000000000-BFKT7:1:1114:21587:26334 1:N:0:25
AAAGTCGAGGTGCCTAAAGTGGCAACCCAGACTGTGGTGCATGTTGGTGGTGTAGAGCTTCCTGTAGCCGCATGGCGTTCGTACTTAAATATGGAACTAACCATTCCAATTTTCGCTGTCTCTTATACACATCTCCGAGCCCACGAGACT
+
AAABBFAABDAAGFGGGGGFGFGGHHFGGHGGHHHFHFFHHHHHHHGEFFBFGHGDGFHHHFHFGHHHHGEEFGHHGGGFFFGHHHHFHHHHHHFDFGGHHHGHHHHGHHHHHGGGGGGHHFHHHHHH3GHHHHHHGCFDGGHGGGGGFH
@M02034:409:000000000-BFKT7:1:1114:7705:26334 1:N:0:25
AAAGTCGAGGTGCCTAAAGTGGCAACCCAGACTAATCAGAAGGTTGGTGGTGTAGAGCTTCCTGTAGCCG
+
AAA>>DAA1AAAFFGGGCF3B1F0F0BEFHHGBBGF11BBDFFG1FCEFGEEF1F2D1AF1BFD1DA21A
@M02034:409:000000000-BFKT7:1:1114:16453:26344 1:N:0:25
AAAGTCGAGGTGCCTAAAGTGGCAACCCAGACTGCGGGTGGGGTTGGTGGTGTAGAGCTTCCTGTAGCCGCATGGCGTTCGTACTTAAATATGGAACTAACCATTCCAATTTTCGCTGTCTCTTATACACATCTCCGAGCCCACGAGACT
+
CCDCCFCCCCCDGGGGGGGGGGGHGHHGGHHGHHCFEGEFGGGEEGGEFGEFHHHHHHHHHHHHHHHHHGGEEGHHGGGGGGGHHHHHHHGHHHGFHHGHHHHHHHHHHHHHHHGGGGGGHHHHHHGHFFHHHHFFG/CGGGHGGCGGGH
@M02034:409:000000000-BFKT7:1:1114:23244:26374 1:N:0:25
AAAGTCGAGGTGCCTAAAGTGGCAACCCAGACTTCGGCTTGTGTTGGTGGTGTAGAGCTTCCTGTAGCCGCATGGCGTTCGTACTTAAATATGGAACTAACCATTCCAATTTTCGCTGTCTCTTATACACATCTCCGAGCCCACGAGACT
+
BBABBFBBBBAAGGCGGGGGFBFFFGHGGHHGHHGF2EFGGHHHHGFEFGGGHGHF5FHHHGHHHFHFHGGEEDHCGGGGGGGGHHFHFGDFDBBGBHFHHFFGGHHHFHHHHHGEG?A1GHFHGHGFFGFGHHHGFC/>BFEFC/@EAG
@M02034:409:000000000-BFKT7:1:1114:16206:26386 1:N:0:25
AAAGTCGAGGTGCCTAAAGTGGCAACCCAGACTTTTCCTGATGTTGGTGGTGTAGAGCTTCCTGTAGCCGCATGGCGTTCGTACTTAAATATGGAACTAACCATTCCAATTTTCGCTGTCTCTTATACACATCTCCGAGCCCACGAGACT
+
CCCCCFCBCCBCGGGGGGGGGGGHHHHGGH2FFFGHHHHHHHHHHHGEEFEFGFHFHFGHGHHHHHHHFGGEGGGAFFGGFGFGHHHHHHHHHG3@FHHHFCBGHHHGHHHHHHGGGGGHHHHHFFGHGFGHHHHGGCGCGEGEGCCGGH
@M02034:409:000000000-BFKT7:1:1114:8694:26387 1:N:0:25
AAAGTCGAGGTCCTAAAGTGGCAACCCAGACTAGGATGCGGGTTGGTGGTGTAGAGCTTCCTGTAGCCGCATGGCGTTCGTACTTAAATATGGAACTAACCATTCCAATTTTCGCTGTCTCTTATACACATCTCCGAGCCCACGAGACTA
+
AAAAAFBBBBABGGBBGBFGFFBGEFEEBAFGHHFGHGGFGGEFAEAFEEFFGHBGFBG5FFFFFG@3B>>EEF1>BE?EEF1GHHBDFFGGHG33FGFH03BFGBF4FGGG4<<CE?BFGFHBFDD2F2FFHH2?<>/</CF><AEAB<
@M02034:409:000000000-BFKT7:1:1114:20283:26391 1:N:0:25
AAAGTCGAGGTGCCTAAAGTGGCAACCCAGACTACTTAGCAGGTTGGTGGTGTAGAGCTTCCTGTAGCCGCATGGCGTTCGTACTTAAATATGGAACTAACCATTCCAATTTTCGCTGTCTCTTATACACATCTCCGAGCCCACGAGACT
+
AAAAADA?DBAAFGGFFFGBGFAECEC?FFEFFHFHHHHHHHHGFHFEFEAFGGHFGFGHBBEFHFHEGEAEEEH1EEEFEEBGHHGFGGDFGHFGFHFFBGGFGBFGHFHHHFE?EGE??FFGGHFDBGFHCF32C/B<>FC<C@FG?G
@M02034:409:000000000-BFKT7:1:1114:13094:26406 1:N:0:25
AAAGTCGAGGTGCCTAAAGTGGCAACCCAGACTGGGTATCATGTTGGTGGTGTAGAGCTTCCTGTAGCCGCGTGGCGTTCGTACTTAAATATGGAACTAACCATTCCAATTTTCGCTGTCTCTTATACACATCTCC
+
BBB@AFAA?>AAGGGGGGGDFBBEGHHDDHHFHF2CF5BGFGEGHHFEFCEE1FHFHGHHHFHFHHEHHDE0>>0@E?>FDAFGHHDDFFFF4F3E?FBGGADG?ED?FGBGEGGCE/?FBGFH1FDGFB?GGHHB
@M02034:409:000000000-BFKT7:1:1114:17496:26426 1:N:0:25
AAAGTCGAGGTGCCTAAAGTGGCAACCCAGACTAATATTAGGGTTGGTGGTGTAGAGCTTCCTGTAGCCGCATGGCGTTCGTACTTAAATATGGTACTAACCATTCCAATTTTCGCTGT
+
CCCCCFCCBCBBGGGGGGGGGGGHHHHGGHHCG33DFHHAGFHHFGCAA1E1A3F5A53A5FEDG5D53AE>EA?10>>??>2?FEH3@BG4B344B4GH303B34B4?D3F44>EE/<
@M02034:409:000000000-BFKT7:1:1114:18745:26430 1:N:0:25
AAAGTCGAGGTGCCTAAAGTGGCAACCCAGACTGGTATGTTTGTTGGTGGTGTAGAGCTTCCTGTAGCCGCATGGCGTTCGTACTTAAATATGGAACTAACCATTCCAATTTTCGCTGTCTCTTATACACATCTCCGAGCCCACGAGACT
+
AABABFBABBBBGGGGCDFEGGCHHHHGGHGGHHGFGHHFGGHGHHHEFFEFFGHEGGHHHHHHHGHFFEE0EEHEGEGFGF2GGHFFFHFHHHHEGGGFGFHHHGBBGHHHHHG?AGF3GHHHEHBFFHHHHH1GACCCCFEGCCGG/G
@M02034:409:000000000-BFKT7:1:1114:17413:26434 1:N:0:25
AAAGTCGAGGTGCCTAAAGTGGCAACCCAGACTTTTCTGGGGGTTGGTGGTGTAGAGCTTCCTGTAGCCGCGTG
+
CCCCCFCCCCCCGGGGGGGGGGGHHHHGGHHGHB5DDGHHH?EGAEEAF1EFAAF5B5BG5GEF5555B>E/EE
@M02034:409:000000000-BFKT7:1:1114:20411:26439 1:N:0:25
AAAGTCGAGGTGCCTAAAGTGGCAACCCAGACTTGGTTGTGGGTTGGTGGTGTAGAGCTTCCTGTAGCCGCATGGCGTTCGTACTTAAATATGGAGCTAACCATTCCAATTTTCGCTGTCTCTTATACACATCTCCGAGCCCACGAGACT
+
AACBAFBBCCCCGGGGGGGFGGGHHHHGGHHGHCH3AFEAEDGEGGG1AEEC1BFBF5GBGHFHHGHFFFG0EEFAEEEGEE2?FGHFDGFFFH32FHGHBG3GFDEEHHHHHHGGGGFHHHHGFBGHGHHHHHGGG?D@CFHGGC/AEH
@M02034:409:000000000-BFKT7:1:1114:19841:26457 1:N:0:25
AAAGTCGAGGTGCCTAAAGTGGCAACCCAGACTCCGCAGAAGGTTGGTGGTGTAGAGCTTCCTGTAGCCGCATGGCGTTCGTACTTAAATATGGAACTAACCATTCCAATTTTCGCTGTCTCTTATACACATCTCCGAGCCCACGAGACT
+
AAAAAFAAADA@FGGGGGGGGGGHHDHEEHHGFHHFGGGGE3BGHGGFGGGGHHHDFHHHHGHFGHFFH?E0EEGHFGGFEEGHHHHHHHHGHHFEGHGFHFFHHGFGGGHHHGGDGDGHGGHHDGHFDFBGFHGFAC?CGGH/DFCDDG
@M02034:409:000000000-BFKT7:1:1114:19413:26459 1:N:0:25
AAAGTCGAGGTGCCTAAAGTGGCAACCCAGACTTTTTTTCCTGTTGGTGGTGTAGAGCTTCCTGTAGCCGCATGGCGTTCGTACTTAAATATGGAACTAACCATTCCAATTTTCGCTGTCTCTTATACACATCTCCGAGCCCACGAGACT
+
AABBBFBBBBAACGGGGGGGGFGGFCHEFHHGGHHHHGGHHHHHHGHEFGBFGBFFFFGHHGHHHHHGHGGEEFHFGFGEFE2GHHGBGGFGHH3BGGFHGHHHFGGGGGGHHGGGGGDGDFFGFG3BDGHFHHGFC@GGGGHGGGGGGH
@M02034:409:000000000-BFKT7:1:1114:13483:26462 1:N:0:25
AAAGTCGAGGTGCCTAAAGTGGCAACCCAGACTTAGCCTCTTGTTGGTGGTGTAGAGCTTCCTGTAGCCGCATGGCGTTCGTACTTAAATATGGAACTAACCATTCCAATTTTCGCTGTCTCTTATACACATCTCCGAGCCCACGAGACT
+
CCCCCFCCCCCCGGGGGGGGGGGHHHHGGHHGHD5DG3GH3AGHHHHGGGGGHHHHHHHHHGHHHHHHHGGEEGHHGFGGGGGHHHHHHHGHHHGGFHHHHHHHHHHHHHHHHHFGGGGHHGHHHHGHHHHHHHGHGCCGGGHGGGGGGF
@M02034:409:000000000-BFKT7:1:1114:19844:26475 1:N:0:25
AAAGTCGAGGTGCCTAAAGTGGCAACCCAGCCTCCGC
+
CCCCCFCCCCCCGGGGGGGGGGGHHHHGGH2FFAG2A
@M02034:409:000000000-BFKT7:1:1114:18924:26488 1:N:0:25
AAAGTCAGGTGCCTAAAGTGGCAACCCAGACTAAGAAGACGGTTGGTGGTGTAGAGCTTCCTGTAGCCGCATGGCGTTCGTACTTAAATATGGAACTAACCATTCCAATTTTCGCTGTCTCTTATACACATCTCCGAGCCCACGAGACTA
+
ABBBBFFFFFFFGGGGGGFFCGFHHHGCHGGHHHHHHHHHGGFFGGBFGEFFGHHHGHHGHGHHGHHHFEEGEFFEEGFGFGHHHFFGGGFHHHGHHHHHFDGHHFFHGHHHHEGGGEBGFHHHHGFGFFHHFHHGGGGGGFFFDGGGH?
@M02034:409:000000000-BFKT7:1:1114:16068:26488 1:N:0:25
AAAGTCGAGGTGCCTAAAGTGGCAACCCAGACTCCTCCTGATGTTGGTGGTGTAGAGCTTCCTGTAGCCGCATGGCGTTCGTACTTAAATATGGAACTAACCATTCCAATTTTCGCTGTCTCTTATACACATCTCCG
+
AABBAFBBB?A?GGGGCGFGGGGHGHHGGHHGHHGBBBGH5BGFEFEEE2FGFHHHFFHGHHGHHHHGGGGFGGF1EAEFG1B?GFFG3E44F333@FFG3F3FHFGFFHFHHBEEF?EDHFFH4FBFGCHHHF32C
@M02034:409:000000000-BFKT7:1:1114:21245:26494 1:N:0:25
AAAGTCGAGGTGCCTAAAGTGGCAACCCAGACTACGAATAATGTTGGTGGTGTAGAGCTTCCTGTAGCCGCATGGCGTTCGTACTTAAATATGGAACTAACCATTCCAATTTTCGCTGTCTCTTATACACATCTCCGAGCCCACGAGACT
+
3AABBFBBDBAAGGGGFGGGGGGHCGFGGHHGHHHGFHHGHHFFGGHEFEAFFGHHHHHHHCGHFBGGHDAEEFHHFEGFEGBHHGHFEGFFGGGBGHDFHHBGHHFHHHHHHHGEGGGFHFHHHHEHBFHHFGB2D/C@DFEFD?DGFH
@M02034:409:000000000-BFKT7:1:1114:10233:26501 1:N:0:25
AAAGTCGAGGTGCCTAAAGTGGCAACCCAGACTGTGCAGGGGGTTGGTGGTGTAGAGCTTCCTGTAGCCGCATGGCGTTCGTACTTAAATATGGAACTAACCATTCCAATTTTCGCTGTCTCTTATACACATCTCC
+
AAAAAFBBDDAAFGGGGGGGFGGEGFAEFDFFHH3BGHHHGGGAEFEEFE1FCEDEGEGHHHHHGGHHHGGGGEHHG?EEGGHHHGHEFFFFDGHFHBDHHFFFHHHGFHHHHFGGGGGHFHHHH2>DGFHFG2BF
@M02034:409:000000000-BFKT7:1:1114:20140:26504 1:N:0:25
AAAGTCGAGGTGCCTAAAGTGGCAACCCAGACTCTGCCGACTGTTGGTGGTGTAGAGCTTCCTGTAGCCGCATGGCGTTCGTACTTAAATATGGAACTAACCATTCCAATTTTCGCTGTCTCTTATACACATCTCCGAGCCCACGAGACT
+
BCCBAFCCCCABGGGGGGGGGGGHHHHGGHHGHFGHGHGGGGGHHHHGFGEFGHHHHHHHHHHHHFHHHEEGGGHFEEEFEEFGHHGFGHDHHGGGHHGHHHHHHGHHHHHHHGGGGGGHHHHHHHHHGHHHHHDGDGGGGEHFGGGGGH
@M02034:409:000000000-BFKT7:1:1114:18091:26505 1:N:0:25
AAAGTCGAGGTGCCTAAAGTGGCAACCCAGACTGAGCAGGAGGTTGGTGGTGTAGAGCTTCCTGTAGCCGCATGGCGTTCGTACTTAAATATGGAACTAACCATTCCAATTTTCGCTGTCTCTTATACACATCTCCGAGCCCACGAGACT
+
AABBBBAADB>AGFGGGDGGGGGFHHHGGHHDHHGHEGGEFFEEGHFEAEEFGGHFDBGGFGGGGGHGEAEEFGGBEEFFEEFHHHFFHHFHFHB@FGFHFHGHHH44FGHHHFGCEEFBDDFGHH3?BFFGGH3GF/BCCEGAC/AEFH
@M02034:409:000000000-BFKT7:1:1114:10221:26518 1:N:0:25
AAAGTCGAGGTGCCTAAAGTGGCAACCCAGACTGTGCAGGGGGTTGGTGGTGTAGAGCTTCCTGTAGCCGCATGGCGTTCGTACTTAAATATGGAACTAACCATTCCAATTTTCGCTGTCTCTTATACACATCTCCGAGCCCACGAGACT
+
A3AABFAADBAABGGFGGGGGDEBFGH?FAE2AGGG55E2EAEEEGGEFFAFFBGBGEGHHEGFFDDGFE>EEEH1EEEEEEBEGHEFGG4GGG3FGGGHGHHFGHHBGHHHHFGDEDBB>GGDGGGFFFHHHFHFA@CC/FFFCCCG.>
@M02034:409:000000000-BFKT7:1:1114:20130:26527 1:N:0:25
AAAGTCGAGGTGCCTAAAGTGGCAACCCAGACTGCTATGTAGGTTGGTGGTGTAGAGCTTCCTGTAGCCGCATGGCGTTCGTACTTAAATATGGAACTAACCATTCCAATTTTCGCTGTCTCTTATACACATCTCCGAGCCCACGAGACT
+
AAA>>DAAD1>>BEGBG1GDFGGHGFG0FHEFHFGFBHHGHHHDFGEEFGEFA1F2FB11DGHFFFF2GEE/EECAEE@FG/>F/ED11FE@EG1BFFFG1F1>>B2FEGHHHHG?EEE<2FFG1F>FDC1<FFGH/<B?CF/CC?@CCG
@M02034:409:000000000-BFKT7:1:1114:20148:26530 1:N:0:25
AAAGTCGAGGTGCCTAAAGTGGCAACCCAGACTGCTATGTAGGTTGGTGGTGTAGAGCTTCCTGTAGCCGCATGGCGTTCGTACTTAAATATGGAACTAACCATTCCAATTTTCGCTGTCTCTTATACACATCTCCGAGCCCACGAGACT
+
BBBCCFCCCCAAGGGGGFGGGGGFHFHFGHHGHHFGFFGFDGHHHHG2FEGEFAFABFGHFHHHHFHHFFGEGGFAEEEGGEFFHHHGHHHHHFFDHHGF3F?FFBHFHGHHHDFDGGEFFHHDFFHHBF2CGGGGG@/B@FHECCGGGH
@M02034:409:000000000-BFKT7:1:1114:15829:26538 1:N:0:25
AAAGTCGAGGTGCCTAAAGTGGCAACCCAGACTAGGTTGGTGGTTGGTGGTGTAGAGCTTCCTGTAGCCGCATGGCGTTCGTACTTAAATATGGAACTAACCATTCCAATTTTCGCTGTCTCTTATACACATCTCCGAGCCCACGAGACT
+
BAABBFABCBAACGGGGFGFGGGGHGGEGHHFGHHHGHGGEFGEFFGAFFEFHFHGGDGHHGHGGHHHGGECGGHGEFGFE1GGHHHHHFGHHHDBFGEFCGBGGFFDHHHHHBEEFFE?GDFHHHF33?DHHF?FECG@@FG<ACGFGF
@M02034:409:000000000-BFKT7:1:1114:14711:26540 1:N:0:25
AAAGTCGAGGTGCCTAAAGTGGCAACCCAGACTTAGACTACGGTTGGGGGTGTAGAGC
+
AAABAFBBBCBBGGGFGGGFGGGFFGGGFH22B5DA53D33BEF2AA00EEA03D555
@M02034:409:000000000-BFKT7:1:1114:14220:26550 1:N:0:25
AAAGTCGAGGTGCCTAAAGTGGCAACCCAGACTAATCATCATGTTGGTGGTGTAGAGCTTCCTGTAGCCGCATGGCGTTCGTACTTAAATATGGAACTAACCATTCCAATTTTCGCTGTCTCTTATACACATCTCCGAGCCCACGAGACT
+
ABAABFABBB>A4FGGGGGGGGGBFHHEFHGFHFHCFFFFFGHGHFHGGGBFFFGBHHHHFHHFDGFFHE0EEGHGF?EF?BCFGHFGHHGFFHFFFGHHHHFHGHHFHHHHHHGGGGE?GHHBDHHFHHGHGFGHDGG@CGHCB/@EDF
@M02034:409:000000000-BFKT7:1:1114:18476:26551 1:N:0:25
AAAGTCGAGGTGCCTAAAGTGGCAACCCAGACTAAGTATAAGGTTGGGGGTGTAGAGCTTCCTGTAGCCGCATGGCGTTCGTACTTAAATATGGAACTAACCATTCCAATTTTCGCTGTCTCTTATACACATCTCCGAGCCCACGAGACT
+
AAAABFBBBD>ABFGGFGFGGGFFF4G2AFGCHEGHGHHBGFGADGG2AEAAAGHFGAFHGEFF5@GFF?>>FEHFEEE1??B1FGFFFGDFGGGFFHFFCB?FFGFHEHHHH4CEGGGGG3FFFHHFB2GHHHG2?@C?//?F<@@D?F
@M02034:409:000000000-BFKT7:1:1114:19254:26554 1:N:0:25
AAAGTCGAGGTGCCTAAAGTGGCAACCCAGACTTTGTTGGGGGTTGGTGGTGTAGAGCTTCCTGTAGCCGCATGGCGTTCGTACTTAAATATGGAACTAACCATTCCAATTTTCGCTGTCTCTTATACACATCTCCGAGCCCACGAGACT
+
AAAAAD3>DD2>A4FF4AGFEFFBF4FA2FEEGGGGGGGHGGFEEGGFGDABFEGFHGFFF@FFFFHBFE/>EEGGEEE?E/?/FGEDFGBFGHDFB3DFC0BCGF4FGHFFHFC?CFE22>FGGHF2DFBC2G@2?@@@/?F<A@CE.F
@M02034:409:000000000-BFKT7:1:1114:7588:26560 1:N:0:25
AAAGTCGAGGTGCCTAAAGTGGCAACCCAGACTCAGCCTTAGGTTGGTGGTGTAGAGCTTCCTGTAGCCGCATGGCGTTCGTACTTAAATATGGAACTAACCATTCCAATTTTCGCTGTCTCTTATACACATCTCCGAGCCCACGAGACT
+
>>>>>B>>>AAAGGGGGFGGGGGHGHHGDHGGHHHHGHHHGHHHHHGEFGEFHHGFGDHGHGHGHGHFHGEEEGHHGEGFFG?GGHFFHFEHHGFDBFHFGHGHHHGGFGGHHHG?FGFFHHGHBGDF?FFHHGFGG/?@DEHGGDGGFG
@M02034:409:000000000-BFKT7:1:1114:9614:26560 1:N:0:25
AAAGTCGAGGTGCCTAAAGTGGCAACCCAGACTCAGGTGGCGGTTGGTGGTGTAGAGCTTCCTGTAGCCGCATGGCGTTCGTACTTAAATATGGAACTAACCATTCCAATTTTCGCTGTCTCTTATACACATCTCCGAGCCCACGAGACT
+
A?AABFBB@AAAGGGGGFGGGGGGHFHDFDHFHFHFHHHGFEAAEE0AFEAFGE5EHF3GHCGDHHBFFGGEAEHEG1EFF?1/?FDEHF4GGB?BFG3F3EBEGHBEFGBG?F/AED/FFFGGFF>FFCH1FDFBD<@DGGHACC-C.F
@M02034:409:000000000-BFKT7:1:1114:12452:26566 1:N:0:25
AAAGTCGAGGTGCCTAAAGTGGCAACCCAGACTGGGAATCATGTTGGTGGTGTAGATCTTCCTGTAGCCGCATGGCGTTCGTACTTAAATATGGAACTAACCATTCCAATTTTCGCTGTCTCTTATACACATCTCCGAGCCCACGAGACT
+
CCCCCFCCCCABGGGGGGGGGGGGFHHGGHHGHHHHGGHHHHHHHHGEFFBFGHHFHHHHHHHGHHHHHGGFGGHHGEGGGFGHHHHGHHGGGGFHFHHHHHHHHHHFGHHHHHGGGGEHHGHHHHHHFGHHHHHHGCCGGGHGCGGDDG
@M02034:409:000000000-BFKT7:1:1114:13835:26566 1:N:0:25
AAAGTCGAGGTGCCTAAAGTGGCAACCCAGACTAATAATCATGTTGGTGGTGTAGAGCTTCCTGTAGCCGCATGGCGTTCGTACTTAAATATGGAACTAACCATTCCAATTTTCGCTGTCTCTTATACACATCTCCGAGCCCACGAGACT
+
AABBAFBCCBAAGGGGGGGGGGGHGHHGGHHGHFFHFFH55GHHHHHGFGFCBDHFHFHHHHHHHHGHHGGFGFFCEEEGEEGFHHHHHHHGGFFGHHHHFHEHGFHBHHHHHDFGGFEFFBGHHHHHHGGGHGHHA@CGCGEECF@EDG
@M02034:409:000000000-BFKT7:1:1114:12209:26570 1:N:0:25
AAAGTCGAGGTGCCTAAAGTGGCAACCCAGACTCCGTTTCCTGTTGGTGGTGTAGAGCTTCCTGTAGCCGCATGGCGTTCGTACTTAAATATGGAACTAACCATTCCAATTTTCGCTGTCTCTTATACACATCTCCGAGCCCAC
+
AAAA>B>A3>>AFGGGBGGGF4FFGGHGDGHCFFFF2FFGGHGF53FEFGAFABFDFHHEHGE5FGGHGEEEA1BFCGGEEEBFEBDBDGHFEGHDFHHFHHFFGGFHGHHBFH>/A/?EGFGHFFEFFEHHFHHE?//><FAF
@M02034:409:000000000-BFKT7:1:1114:19319:26587 1:N:0:25
AAAGTCGAGGTGCCTAAAGTGGCAAACCAGACTTGGCGGTTGGTTGGTGGTGTAGAGCTTCCTGTAGCCGCATGGCGTTCGTACTTAAATATGGAACTAACCATTCCAATTTTCGCTGTCTCTTATACACATCTCCGAGCC
+
>>>ABBBBB2>?GBGDFGGAGGFFE4FEGFG23FGFFECEEFGEFEGAFEEFA3F5DD@B5@FGGFGEHG/>AEGEE?E???2/?FBGBGBGGHFHFHFFGB?GGFBFGHHHH3CADDG2GFGHBGFFDF2G2G22C@F/>
@M02034:409:000000000-BFKT7:1:1114:12196:26587 1:N:0:25
AAAGTCGAGGTGCCTAAAGTGGCAACCCAGACTCCGTTTCCTGTTGGTGGTGTAGAGCTTCCTGTAGCCGCATGGCGTTCGTACTTAAATATGGAACTAACCATTCCAATTTTCGCTGTCTCTTATACACATCTCCGAGCCCACGAGACT
+
ABCBBFCCBCAAFGGGGGGGGGGHHHHGGHHGHHHGHHHHHHHHHHHEGGEFGFHFHHHHHHHHHHHHHGGGFGHHGFEFFFFHEHHHHHHHHHFGHHHGHHHHHHHGHHHHHFGGGGEDFHHGFHFGGHHGHHHFGC@GFFGGGFGGGH
@M02034:409:000000000-BFKT7:1:1114:10428:26594 1:N:0:25
AAAGTCGAGGTGCCTAAAGTGGCAACCCAGACTGGTTCGGAGGTTGGTGGTGTAGAGCTTCCTGTAGCCGCATGGCGTTCGTACTTAAATATGGAACTAACCATTCCAATTTTCGCTGTCTCTTATACACATCTCCGAGCCCACGAGACT
+
AAABAFABBBABGGGGGFFDGGFHHHHGEHHGHH2FHHGG2FCECGCGGGEFFFGBGGGHFHHHHF5GGGGEEEEFGEEEGFHGHGHHHHHHHHGBBGHFGE3FD4BEDGEHHFGGGCADHFGFHFFHGHGFHHDF/</AGEAF/<<EGF
@M02034:409:000000000-BFKT7:1:1114:16035:26598 1:N:0:25
AAAGTCGAGGTGCCTAAAGTGGCAACCCAGACTCTGGATCTTGTTGGTGGTGTAGAGCTTCCTGTAGCCGCATGGCGTTCGTACTTAAATATGGAACTAACCATTCCAATTTTCGCTGTCTCTTATACACATCTCCGAGCCCACGAGAC
+
BABBBFBBBB>AGGGGGGGFGFFFHHHGGHGGHHHHHHHHHGHGGHGABEAFFDHFHGHHHCGGBFGHHEEAEEEEEBFEFEFGHHGHHHFGFFBFCGHHGHHHHHFBGHHHHFEGGG<FHHHHHHHGHHH2GHHHGCCCGEHF@ACFD
@M02034:409:000000000-BFKT7:1:1114:14800:26600 1:N:0:25
AAAGTCGAGGTGCCTAAAGTGGCAACCCAGACTAGTCAGCCGGTTGGGGGTGTAGAGCTTCCTGTAGCCGCATGGCGTTCGTACTTAAATATGGAACTAACCATTCCAATTTTCGCTGTCTCTTATACACATCTCCGAGCCCACGAGAC
+
ABBBAFBBBBAAGGGGGGGGGCGGHHHGGHHGHGHGFGGGGFGEGGG0AFEEEDGFFGGHGHHHFGFFGEGCGGGGF?EFF?BGHHFHFHFGFD3FGFFH3F2FDFGDGHHHFFGDGD<FGGGFDHHDGHHHFHHGDCCG?CCEDC@DE
@M02034:409:000000000-BFKT7:1:1114:15075:26604 1:N:0:25
AAAGTCGAGGTGCCTAAAGTGGCAACCCAGACTCCTCTTCCGGTTGGTGGTGTAGAGCTTCCTGTAGCCGCATGGCGTTCGTACTTAAATATGGAACTAACCATTCCAATTTTCGCTGTCTCTTATACACATCTCCGAGCCCACGAGACT
+
AAABAFABCBBBGGGGGGGGGGGHHHHGGHHGHHHGHHHHHGGEFGGAFGGGGHHGHGGHHHHHGHGHHGGEGGGHGFGGGEFEHGHHGHHHHFFHHHFHHFGHHHHHHHHHHFGGGGEGGHHHGHHHGHHHHGHHDCCFGFHGDD/?EG
@M02034:409:000000000-BFKT7:1:1114:19517:26612 1:N:0:25
AAAGTCGAGGTGCCTAAAGTGGCAACCCAGACTCTGTGGAGGGTTGGTGGTGTAGAGCTTCCTGTAGCCGCATGGCGTTCGTACTTAAATATGGAACTAACCATTCCAATTTTCGCTGTCTCTTATACACATCTCCGAGCCCACGAGACT
+
BBBBCFCCCCBCGGGGGGGGGGGHGHHGGHHGHGHHHHHHHGGEGGGEFGEGHHHEHGHHHFHHHHHHHGGGFGHHGGGGGGHHHHHHHHGHHHHHHHGGHHGHHGGHHHHHHFGGGGGGHGHHHHFFDGHHHHFFFCDGGGHGGGGGGH
@M02034:409:000000000-BFKT7:1:1114:16188:26622 1:N:0:25
AAAGTCGAGGTGCCTAAAGTGGCAACCCAGACTAAGAAGAAGGTTGGTGGTGTAGAGCTTCCTGTAGCCGCATGGCGTTCGTACTTAAATATGGAACTAACCATTCCAATTTTCGCTGTCTCTTATACACATCTCCGAGCCCACGAGA
+
AAAAAFAAD@AAFGGGCGEAFDFFGHHCFGHGCFHHBDGHFHHHFFCEFEBAABEBGHBGHFHFGFFFFGGEEEGFGAEFGFFHHHFHHHFFGH3FFFGB?BBGHBDGGGHHH4<EEEGHGBFEEG33??22GFFG/CC<@/FFCC/<
@M02034:409:000000000-BFKT7:1:1114:21928:26636 1:N:0:25
AAAGTCGAGGTGCCTAAAGTGGCAACCCAGACTGGGAATAGGGTTGGCGGTGTAGAGCTTCCTGTAGCCGCATGGCGTTCGTACTTAAATATGGAACTAACCTTTCCAATTTTCGCTGTCTCTTATACACATCTCCGCGCCCACGAGACT
+
>>AAAFBBBBBAFGGGFGGGGGGFFFFECGHFHHFG2G23BFCGFGA3AEA0B3BFGB3B@3B@B5EFHG0/EEH1EAE?E1B1FFFFHG4GE?33?F3GG03B?FG44BGFF?//<??1G2BFDDGGH1FFHHF1A/<@G/EAC?DGGH
@M02034:409:000000000-BFKT7:1:1114:23298:26643 1:N:0:25
AAAGTCGAGGTGCCTAAAGTGGCAACCCAGACTGTTGGTCCGGTTGGTGGTGTAGAGCTTCCTGTAGCCGCATGGCGTTCGTACTTAAATATGGAACTAACCATTCCAATTTTCGCTGTCTCTTATACACATCTCCGAGCCCACGAGACT
+
ABBBAFCCCCBCGGGGGGGGGGGFFHGFGHHGHHHHHHGHHGGGGGGEFGEFHHHGHHHHGHHHHGHGHGGFGGHHGGGGGGHHGHFGHHHGHBGFHHHHHHGHHHHHGHHHHHGFGGDGFHHHHHHHHHHFHGGHCCFGGGHGGCGGGH
@M02034:409:000000000-BFKT7:1:1114:23500:26644 1:N:0:25
AAAGTCGAGGTGCCTAAAGTGGCAACCCAGACTACGAATAAGGTTGGTGGTGTAGAGCTTCCTGTAGCCGCATGGCGTTCGTACTTAAATATGGAACTAACCATTCCAATTTTCGCTGTCTCTTATACACATCTCCGAGCCCACGAGACT
+
BABCCFCCCCBCGGGGGGGGGGGHHHHGGHGGHHHE?EHFFHHGGHGEFGEFFDGFGFGHEBGHHHHFDFGCGGFFEEFFFEGHHFHHGHFHFG3@FGGHG03GEEG4FGHHHBEEEGEFEGHHHDGDGGHFHHHFGCC?FFHF@CCEGH
@M02034:409:000000000-BFKT7:1:1114:9621:26652 1:N:0:25
AAAGTCGAGGTGCCTAAAGTGGCAACCCAGACTTGGTCGCAGGTTGGTGGTGTAGAGCTTCCTGTAGCCGCATGGCGTTCGTACTTAAATATGGAACTAACCATTCCAATTTTCGCTGTCTCTTATACACATCTCCGAGCCCACGAGACT
+
ABBBCFBCCCCCGGGGGGGGGGGHHHHGGHHGHHGHHHGGGGGGHHGGFGEFHHHHHHHHHHHHHHHGHGGFGGHHGGGGGGHHGHGFHHHHHHHHHHHGHHGHHHHHHHHHHHGGGGGHHHHHHHHHFGHHHGFGFFGGGGHGGGGGGH
@M02034:409:000000000-BFKT7:1:1114:15249:26653 1:N:0:25
AAAGTCGAGGTGCCTAAAGTGGCAACCCAGACTCCGGAGCAGGTTGGGGGTGCAGAGCTTCCTGGAGCCGCATGGCG
+
>AAAAFBCBDAAGGGGGGGFEGGGHGHGGHHGHE3BE2E22FDEFG?0AEEF13F5F3@3@FED32?21>E>E1C1>
@M02034:409:000000000-BFKT7:1:1114:13075:26669 1:N:0:25
AAAGTCGAGGTGCCTAAAGTGGCAACCCAGACTTAGCATCCGGTTGGTGGTGTAGAGCTTCCTGTAGCCGCATGGCGTTCGTACTTAAATATGGAACTAACCATTCCAATTTTCGCTGTCTCTTATACACATCTCCGAGCCCACGAGACT
+
ABCBBFBBBCABGGGGGGGGGGGGGHHGGHHGHHHHHHGHHGGGGGGFGGEFGFHFHHHHHHHHHHHHHGGGGGHHGGGFGGFHHHHGHHFHHHFGFHFHHHGHGHHHHHHHHHGGGGGHHHHHHHFHFHHFHHGDGGGGGEHGGGGGGG
@M02034:409:000000000-BFKT7:1:1114:23511:26678 1:N:0:25
AAAGTCGAGGTGCCTAAAGTGGCAACCCAGACTTGGGTGGGGGTTGGGGGTGTAGAGCTTCCTGTAGCCGCATGGCGTTCGTACTTAAATATGGAACTAA
+
AAAA3BA>A@>AFGAFF4BGFFGHGFGGAGFFFHGHH2EEECGAEEA0>EEGGFHB3@GCDGFGF4EFHGGCEEFHGGGGFEGFFHEGHFHGFGBGFHE<
@M02034:409:000000000-BFKT7:1:1114:14578:26688 1:N:0:25
AAAGTCGAGGTGCCTAAAGTGGCAACCCAGACTT
+
ABCBAFBCBBAAGGGGGGGGGGGHHHHGGH2A35
@M02034:409:000000000-BFKT7:1:1114:23496:26691 1:N:0:25
AAAGTCGAGGTGCCTAAAGTGGCAACCCAGACTTGGGCGGGGGTTGGTGGTGTAGAGCTTCCTGTAGCCGCATGGCGTTCGTACTTAAATCTGGAACTAACCATT
+
CBCCCFCBCCBCGGGGGGGGGGGHHGHGGHHGHGCBA2A0A>EEEGC??E?/?3F3B4FGDG3FBFFDDC<<?AGACCG?C/??FF?1=D1@D?1=>F1>FHFHH
@M02034:409:000000000-BFKT7:1:1114:16721:26696 1:N:0:25
AAAGTCGAGGTGCCTAAAGTGGCAACCCAGACTGGTCGGGATGTTGGTGGTGTAGAGCTTCCTGTAGCCGCATGGCGTTCGTACTTAAATATGGAACTAACCATTCCAATTTTCGCTGTCTCTTATACACATCTCCGAGCCCACGAGACT
+
A?AAAFAAD?>AGFGFGGFBFFFFGAGFFHHGHHGHHGEEEFGGFHHBAEBABFGFH5EGHHHHDGHGHFFEGGGAEBEFE?FGHHHGHHHHGFFGFFFGGHGHHGFFHHHHGHEEGE?FGGGHFFHHHHHGHGHH<BDGGEHFGC@CE>
@M02034:409:000000000-BFKT7:1:1114:12361:26696 1:N:0:25
AAAGTCGAGGTGCCTAAAGTGGCAACCCAGACTAAGAAGGTGGTTGGTGGTGTAGAGCTTCCTGTAGCCGCATGGCGTTCGTACTTAAATATGGAACTAACCATTCCAATTTTCGCTGTCTCTTATACACATCTCCGAGCCCACGAGACT
+
AAAAAFAABBBBGGGGCFFAGFFFFHFEGHHAGFHGHFBBABFEFEGGGGEFHHHGHEHH5FHHHHHFHGEGGGHGEBEEE?FGHHEFHHFHHHBDCGGFGGHFHGFHHHHHH4EGGGGDGEGHFHGFGCFGBF?GGGG?CFHGCCGGGG
@M02034:409:000000000-BFKT7:1:1114:10148:26698 1:N:0:25
AAAGTCGAGGTGCCTAAAGTGGCAACCCAGACTTTTACTCCTGTTGGTGGTGTAGAGCTTCCTGTAGCCGCATGGCGTTCGTACTTAAATATGGAACTAACCATTCCAATTTTCGCTGTCTCTTATACACATCTCCGAGCCCACGAGACT
+
AABBADAAADAAGGGGAGFGFFGHHHHGGHHGHHHHGFHHHGGGHHHEFGEFHHHHHGHHHFGHHHHHHGGGGGHGGFGGGGGHHHHFHHGHHGHHFHGFFFFHHHHFFFHHHFGGGGGHHGHHFHHHFGHGHHGH/<BCGGHGFGCEGG
@M02034:409:000000000-BFKT7:1:1114:18083:26699 1:N:0:25
AAAGTCGAGGTGCCTAAAGTGGCAACCCAGACTTAGAATAATGTTGGTGGTGTAGAGCTTCCTGTAGCCGCATGGCGTTCGTACTTAAATATGGAACTAACCATTCCAATTTTCGCTGTCTCTTATACACATCTCCGAGCCCACGAGACT
+
ABA?AFAADD>AFGGGGGGFGCFFCEFECGFFHGHEFFHHHHGHHHGAFE2FFFHDGDFHGFHH5FDGFGCEEEGEE>EFE?CGHHFGHHHHGEBGHFHHGFGHHGFFFHHHHGGEFD?BFBGFFFFFGFGCGHHFD/@CGCGG?B?ED<
@M02034:409:000000000-BFKT7:1:1114:14623:26702 1:N:0:25
AAAGTCGAGGTGCCTAAAGTGGCAACCCAGACTGATACTCTGGTTGGGGGGGT
+
BBBBAFBCCB>AGGGGGGGGGGGHHHGGGHHGHHBGBE5B5DGF3EE2AE/;;
@M02034:409:000000000-BFKT7:1:1114:10146:26716 1:N:0:25
AAAGTCGAGGTGCCTAAAGTGGCAACCCAGACTTTTACTCCTGTTGGTGGTGTAGAGCTTCCTGTAGCCGCATGGCGTTCGTACTTAAATATGGAACTAACCATTCCAATTTTCGCTGTCTCTTATACACATCTCCGAGCCCACGAGACT
+
AAAABFBBBBABGGGGGGGGGFFHHHHGGHHGHHHHDFFFFGGGGHHEFGAFGEEEHFHHHHHHHHHHHFGEEGHHGGGFEEHHGHGHHHFGGGFGFHHHGFFFHHGHHHGHGDGFGGEGFGHHGFGGHFHHHHHDACCGGFHGFGGGGH
@M02034:409:000000000-BFKT7:1:1114:8018:26727 1:N:0:25
CAAGTCGAGGTGCCTAAAGTGGCAACCCAGACTAATAAGAAGGTTGGTGGTGTAGAGCTTCCTGTAGCCGCATGGCGTTCGTACTTAAATATGGAACTAACCATTCCAATTTTCGCTGTCTCTTATACACATCTCCGAGCCCACGAGACT
+
>>>>>B>>>AABGGGGFGGGGFGHHHGGGHHGGHGGHGH5FFHHHHGEAAEEFGHFFDFFFHFHHGHGGGGEEGF1EEGGGEFHGFHB3FFFGFD3EHGF3C3GHFFFHGHHHFGGGGEGHHHHHHDGFFBFHHHBDCGGFGHGGGGCGG
@M02034:409:000000000-BFKT7:1:1114:7822:26728 1:N:0:25
CAAGTCGAGGTGCCTAAAGTGGCAACCCAGACTAAGACTACTGTTGGTGGTGTAGAGCTTCCTGTAGCCGCATGGCGTTCGTACTTAAATATGGAACTAACCATTCCAATTTTCGCTGTCTCTTATACACATCTCCGAGCCCACGAGACT
+
>3>>>B>>3>>AFFFGGGGGGGGFGHGGFGGGGGFCHHGHHFFHHGFEEC1FHFHGGEFHFGHGHGFHHGG0BEFAFE@EFD2GEHFG3FEFHEEBBCDFFHBGEFFFFGGHHFFGGDE3DBGFEGBEEHFBBFFH/??DGFGG//CDGG
@M02034:409:000000000-BFKT7:1:1114:10407:26740 1:N:0:25
AAAGTCGAGGTGCCTAAAGTGGCAACCCAGACTACTGAGGAGGTTGGTGGTGTAGAGCTTCCTGTAGCCGCATGGCGTTCGTACTTAAATATGGAACTAACCATTCCAATTTTCGCTGTCTCTTATACACATCTCCGAGCCCACGAGACT
+
A?AABFBBBBBBCGGG4FGGGGGFHHHGFHHGHHFHGGHGCGGEHHGEFGEFHFHBGGGHFFHHHFFGHGCEEGHHGDEEEEBEEHHGFGGHHG33FGHHHGDHFFDGGGFHHBEEGGEFFFG2BFDBFCGHHHHGGCCC@/?CCGCF?G
@M02034:409:000000000-BFKT7:1:1114:7809:26744 1:N:0:25
AAAGTCGAGGTGCCTAAAGTGGCAACCCAGACT
+
@@A@AFAA@D@AFGGGGGGFFBCC1FF?E00EF
@M02034:409:000000000-BFKT7:1:1114:18484:26757 1:N:0:25
AAAGTCGAGGTGCCTAAAGTGGCAACCCAGACTGAGTGGTTTGTTGGTGGTGTAGAGCTTCCTGTAGCCGCATGGCGTTCGTACTTAAATATGGAACTAACCATTCCAATTTTCGCTGTCTCTTATACACATCTCCGAGCCCACGAGACT
+
AAB@AFAA>>AAFGFGGGGGGFDF4GHGGHHGGHFG5ACGDGEGGHGAFE1FGHF55DFHHFG55DGFHGAEEGGF0EEFGE2FEBGGFHH4BB3@FCGHHHFH3GFHDFFHHH?EGEEHF4BFEDBGFGHGHFGB//<>B/?/<CCDG?
@M02034:409:000000000-BFKT7:1:1114:20236:26758 1:N:0:25
AAAGTCGAGGTGCCTAAAGTGGCAACCCAGACTTGCCGCCTGTTGGTGGTGTAGAGCTTCCTGTAGCCGCATGGCGTTCGTACTTAAATATGGAACTAACCATTCCAATTTTCGCTGTCTCTTATACACCTCTCC
+
AABAAB>A@DABGGGGFGGGGGGHHHHGGEHGHH3BFAAAECGG3FA1BECHH55DDFGFHH5BFBFGAEGG11?>EEF>>?FGGFHBHFF4B3FGGEHHHFHHGHGFFHGGFEEEEEFBDHHGHHFHH22F22?
@M02034:409:000000000-BFKT7:1:1114:17041:26759 1:N:0:25
AAAGTCGAGGTGCCTAAAGTGGCAACCCAGACTAATAATACTGTTGGTGGTGTAGAGCTTCCTGTAGCCGCATGGCGTTCGTACTTAAATATGGAACTAACCATTCCAATTTTCGCTGTCTCTTATACACATCTCCGAGCCCACGAGACT
+
AABBAFBBBDAAGGGGGGGFGGGHGHHGGHHGHHHHHHHHHHHHHHHEFGEGHHHGHHGHHHHHHHHHHGGGGGHHGEGGFEHHHHHGHHHHGHHHHHHHGHGHHHFHHHHHHHGGGGGHHHHHHHHHGHHHHHHHFFGGGGHGGGGGGF
@M02034:409:000000000-BFKT7:1:1114:12747:26762 1:N:0:25
AAAGTCGAGGTGCCTAAAGTGGCAACCCAGACTCGTCCGACTGTTGGTGGTGTAGAGCTTCCTGTAGCCGCATGGCGTTCGTACTTAAATATGGAACTAACCATTCCAATTTTCGCTGTCTCTTATACACATCTCCGAGCCCACGAGACT
+
BBCBBFCCCCABGGGGGGGGGGGHGHHGGHHGHHGHGGFGGGGHHHHFFGFGHHHHHHHHHHHHHHHHHGGCEGHHGEGGFFGHHHGGHHHHHHFGGHGGHHHHHHHHHHHHHFGGGGGHHHGHFHGHHHHGHHHHGGCGGGHGGCCDDG
@M02034:409:000000000-BFKT7:1:1114:20245:26773 1:N:0:25
AAAGTCGAGGTGCCTAAAGTGGCAACCCAGACTTGCCGCCTGTTGGTGGTGTAGAGCTTCCTGTAGCCGCATGGCGTTCGTACTTAAATATGGAACTAACCATTCCAATTTTCGC
+
CCDCDFCDCCCCGGGGGGGGGGGHHHHGGHHGHH35GGC?2AFGFHAFE1BFDB5AD3B5F5BB5D5FA0E??G1>BF11B2??F4FGG4FEGBGBB3B3F?FG4FGHFGHH4/?
@M02034:409:000000000-BFKT7:1:1114:9029:26774 1:N:0:25
AAAGTCGAGGTGCCTAAAGTGGCAACCCAGACTAATCTTACGGTTGGTGGTGTAGAGCTTCCTGTAGCCGCATGGCGTTCGTACTTAAATATGGAACTAACCATTCCAATTTTCGCTGTCTCTTATACACATCTCCGAGCCCACGAGACT
+
BBCBCFBBCBAAFFGGGFGGGGGFGGCEGHFFG3FFDHH5AFFFFFGECFEGFBGDAABG5FFGH5F5DFE0EEF1>1>1E>21?GFG3DBFFF33BFFH303B34B4BGHGF4EEEGEBF4DDFHDBD2GGGGDF?//B?FHF@DGGDH
@M02034:409:000000000-BFKT7:1:1114:13489:26775 1:N:0:25
AAAGTCGAGGTGCCTAAAGTGGCAACCCAGACTTCTCGGGATGTTGGTGGTGTAGAGCTTCCTGTAGCCGCATGGCGTTCGTACTTAAATATGGAACTAACCATTCCAATTTTCGCTGTCTCTTATACACATCTCCGAGCCCACGAGACT
+
CDDDCFBCCCCCGGGGGGGGGGGHHHHGGHHGH55D3AEE2EGHHHE2FEGGHBGFGFFH5GGGABFDEAE0B1B?/?EF1EBFFGHH3FGGHF33GGHHFF3FFBFEBGFFGBEEFA?BHHFBDGHDF2GFHHHB?//<<FHEG/@GGG
@M02034:409:000000000-BFKT7:1:1114:23001:26775 1:N:0:25
AAAGTCGAGGTGCCTAAAGTGGCAACCCAGACTAAGAATAATGTTGGTGGTGTAGAGCTTCCTGTAGCCGCATGGCGTTCGTACTTAAATATGGAACTAACCATTCCAATTTTCGCTGTCTCTTATACACATCTCCGAGCCCACGAGACT
+
BBBCBFCCCCBCGGGGGGGGGGGFGGHGGHGGHHFGHHHGHHHHHHHGGGEFGHHGHHHHHHHHHHHHGGGAEGHHGGGGGGHHGHHGHHFHHHFHHHHHHHGGHHHHHHHHHGGGGGGFHGGHHHGHGHFHHFFGGGGGGEHGGCDFGH
@M02034:409:000000000-BFKT7:1:1114:20450:26776 1:N:0:25
AAAGTCGAGGTGCCTAAAGTGGCAACCCAGACTAAGAATACTGTTGGTGGTGTAGAGCTTCCTGTAGCCGCATGGCGTTCGTACTTAAATATGGAACTAACCATTCCAATTTTCGCTGTCTCTTATACACATCTCCGAGCCCACGAGACT
+
A?AAAFBABBAAGGGGGGGGGCGFHGFFGGGEGHHHHHGHHHHHHHHEFGEFHFHEHHEHHBGGHFHHHGEFGGHHGGGFEEFEEGGFHHFHHH3GGGHHHGHHGHGHHHHHFFGFGGEGHHGHHFDGGHGBGHFGG/@CBFGGGFGDFH
@M02034:409:000000000-BFKT7:1:1114:18487:26779 1:N:0:25
AAAGTCGAGGTGCCTAAAGTGGCAACCCAGACTGAGTGGTTTGTTGGTGGTGTAGAGCTTCCTGTAGCCGCATGGCGTTCGTACTTAAATATGGAACTAACCATTCCAATTTTCGCTGTCTCTTATACACATCTCCGAGCCCACGAGACT
+
AAAAAFBBBDAAEBFGGGFFDFGCGHHGGGHFHFGG5BCBAFEFGHHAFEAAFFGBGGGHHHHGAEGDGEEEEEFEEBE?EBBEGHFGFFHHGG@BFFHG??DFGGGFGHHHFGEEGA<?EEFGFHHBD?FGFHH2<BB@BC<A@@DFDF
@M02034:409:000000000-BFKT7:1:1114:22275:26786 1:N:0:25
AAAGTCGAGGTGCCTAAAGTGGCAACCCAGACTCATAATGATGCTGGTGGTGTAGAGCTTCCTGTAGCCGCATGGTGTTCGTACTTAAATATGGATCTAACCTTTCCAATTTTCGCTGTCTCTTATCCACATCTC
+
CBCCAFBABBABGGGGGGGGGGGHHHHGGHHGH3AFFFHHAF55BD3B22E213F55DA3AFD5FABA3EE0EE15@B>BE?B?FEF33FH4@333B3FG313B33B4@F3G44>/EE/34?B?4?3BBB33BFG
@M02034:409:000000000-BFKT7:1:1114:12370:26788 1:N:0:25
AAAGTCGAGGTGCCTAAAGTGGCAACCCAGACTAATCAGCAGGTTGGTGGTGTAGAGCTTCCTGTAGCCGCATGGCGTTCGTACTTAAATATGGAACTAACCATTCCAATTTTCGCTGTCTCTTATACACATCTCCGAGCCCACGAGACT
+
AABBAFBCCCABGGGGGGFGGGGGHHHGGHEFHHHHHHFGGFHFGHGEFGEFHHHGHHHHHGHHHHHHHEEEFGHHGGGFFFFHHHGHHHGHHHGGHHFHFGEHHHHHFHHHHGFEGGGHHHHGHHGGGGHBHHFFGGGCGGHGDGGGDH
@M02034:409:000000000-BFKT7:1:1114:20655:26789 1:N:0:25
AAAGTCGAGGTGCCTAAAGTGGCAACCCAGACTTCGAATTGGGTTGGTGGTGTAGAGCTTCCTGTAGCCGCATGGCGTTCGTACTTAAATATGGAACTAACCATTCCAATTTTCGCTGTCTCTTATACACATCTCCGAGCCCACGAGACT
+
BBBBBFBBBBBBGGGGGFFGGGGHHHHGGHHGHGGGEGGHBGHGGGGGGGFFHGHHHHHHHHHHHHHHHGGGFGHHGGGGGGGHHHHFHHGHHHGFHHFHHHHHHHFHFHHHHHGGGGGHHHHHHHH3BGHHHHFGG/CCFGHGGGCDDG
@M02034:409:000000000-BFKT7:1:1114:18704:26795 1:N:0:25
AAAGTCGAGGTGGCCTAAAGTGGCAACCCAGACTGAGTAATGTTGGTGGTGTAGAGCTTCCTGTAGCCGCATGGCGTTCGTACTTAAATATGGAACTAACCATTCCAATTTTCGCTGTCTCTTATACACATCTCCGAGCCCACGAGACTA
+
BABBBFBBBBBBCGGGGGCGGGFAFGGH?EAECFF3GDGGEHGHGHBFFEFAGGDGB3FHFHHHGHHFGFFFEGHGGGGEEHFHFHHHHHDFHHDFGGHHHBGHH4FDFHHHHGCEG?FGHHH4BFFDG2CGHFGGGG<CAGGC@?EGF?
@M02034:409:000000000-BFKT7:1:1114:16732:26812 1:N:0:25
AAAGTCGAGGTGCCTAAAGTGGCAACCCAGACTGGGTTGCCTGTTGGTGGTGTAGAGCTTCCTGTAGCCGCATGGCGTTCGTACTTAAATATGGAACTAACCATTCCAATTTTCGCTGTCTCTTATACACATCTCCGAGCCCACGAGACT
+
BABBBFAADD>AGFGGGGGGFFGFHGHGGHHGHHHGHGEFGHHHHHHBFEEFGHHFHHBGHFHHGHHHHGGGGGHHGEGGGEFHHHHGHHHFHHGHFHHHHHHGHHHFHGHHHFGGGGEHHFHGFHHHHEHHHHHEADCFCGFGGGCDD?
@M02034:409:000000000-BFKT7:1:1114:20446:26819 1:N:0:25
AAAGTCGAGGTGCCTAAAGTGGCAACCCAGACTCCGGATATTGTTGGTGGTGTAGAGCTTCCTGTAGCCGCATGGCGTTCGTACTTAAATATGGAACTAACCATTCCAATTTTCGCTGTCTCTTATACACATCTCCGAGCCCACGAGACT
+
BBBBAFBCBCABGGGGGGGBGGGHHGHGGHHGHHHGGGGGHHHHHHHEFFBFGHHGHGHHHHHHHFHHHGGGGGHHGFGFGGHHHHHHHHGHHHHFHHGHHHHHFHFHHHHHHHGGGGGHHHHHHHHHFHHGHHFGGGGGGGHGGGGGGH
@M02034:409:000000000-BFKT7:1:1114:20951:26827 1:N:0:25
AAAGTCGAGGTGCCTAAAGTGGCAACCCAGACTACGAAGGAGGTTGGTGGTGTAGAGCTTCCTGTAGCCGCATGGCGTTCGTACTTAAATATGGAACTAACCATTCCAATTTTCGCTGTCTCTTATACACATCTCCGAGCCCACGAGACT
+
BBABBFBADB>ABAFGFGGGGFGCG4FEAFCAGHFEEHEFGHGGHHGEFEEFHHHBGGHHHFGFGHHGHG0EEEHFEEGFEEFGHHFFHGEHHHFHHHFGHFHHGGGGFHHHHGGGGG/2GHGHHGGGFFHHHHDGDCGGGFHG@CGGGG
@M02034:409:000000000-BFKT7:1:1114:19300:26852 1:N:0:25
AAAGTCGAGGTGCCTAAAGTGGCAACCCAGACTACTGGTCCTGTTGGTGGTGTAGAGCTTCCTGTAGCCGCATGGCGTTCGTACTTAAATATGGAACTAACCATTCCAATTTTCGCTGTCTCTTATACACATCTCCGAGCCCACGAGACT
+
AABCCFCCCCBCGGGGFGGGGGGFFGHFGHHGHHHHHHHHHHHHHHHEFGEFHHHHHHHHGHHHHHHHHGGEFGHHGGGFEEGHHHGFHHFHHHFGFFGHHHHHHHGHHHHHHGGGGGGFHHHHHHFHFHHHHHGGG/CBGGHGGGGGCH
@M02034:409:000000000-BFKT7:1:1114:9197:26864 1:N:0:25
AAAGTCGAGGTGCCTAAAGTGGCAACCCAGACTAATAAGAAGGTTGGTGGTGTAGAGCTTCCTGTAGCCGCATGGCGTTCGTACTTAAATATGGAACTAACCATTCCAATTTTCGCTGTCTCTTATACACATCTCCGAGCCCACGAGACT
+
BBBBBFAAD2AAGGGG4AFGGGGHHDGFFHHGFFFGHGHHHGHHHHGEEFFGGHHHFGHHHCGFGHGFFGCEGEGHEEGGGEFGHHD3FBGFFFBGGHHGC0FHHFHHHHHGHGEDFFGFHBDEFGBG2FFHHH1GADCCCGHGGGCEGH
@M02034:409:000000000-BFKT7:1:1114:13332:26873 1:N:0:25
AAAGTCGAGGTGCCTAAAGTGGCAACCCAGACTTCGTTGTGGGTTGGTGGTGTAGGAGCTTCCTGTAGCCGCATGGCGTTCGTACTTAAATATGGAACTAACCATTCCAATTTTCGCTGTCTCTTATACACATCTCCGAGCCCACGAGAC
+
BBBCBFAABCCCGGGGGGGGGGGHHHHGGGHGHHHGFHGFEEGGGGGGGGAFHHHHHHHHHHHHHHEHHHGGGGGGHEEEFEGHHHHEHHHHHHEFHHHHHHGBGFGHHHGHHHHCGE/BFHHHHHHHGGHHHHHHHGGDGGGFGGGGE>
@M02034:409:000000000-BFKT7:1:1114:21185:26879 1:N:0:25
AAAGTCGAGGTGCCTAAAGTGGCAACCCAGACTATTACTTTTGTTGGTGGTGTAGAGCTTCCTGTAGCCGCATGGCGTTCGTACTTAAATATGGAACTAACCATTCCAATTTTCGCTGTCTCTTATACACATTCTCCGAGCCCACGAGAC
+
BBBBBFBBBBB@GGGGGGGGGGGHHHHGGHHGHHHHCHHFHHHHHHHAFFGGHHHHGHHHHHHHHHHGHGGEEEHHGGGGGGGAHHGFHHHHHH3GGHHHGHBGGFHFHGHHHHEGGC<BGHGFGHHHFH2CGFHHGGGCDGGHGGCCC<
@M02034:409:000000000-BFKT7:1:1114:13344:26886 1:N:0:25
AAAGTCGAGGTGCCTAAAGTGGCAACCCAGACTTCGTTGTGGGTTGGTGGTGTAGGAGCTTCCTGTAGCCGCATGGCGTTCGTACTTAAATATGGAACTAACCATTCCAATTTTCGCTGTCTCTTATACACATCTCCGAGCCAACGAGAC
+
BBBBBFA>AD>AGGCFGFGFGGGFFGHGGHHGHHHGHHFBEFGEFGGDGGAFGHHHHHHHEHHFGFGFFHE@EEEHHGECFF?GHHHFFBGHHHGFBGGHEGFFFFHHFBGHHHHF?EDFHGBGGBFFFFFHHHH2FFG?DC0?FGGGD<
@M02034:409:000000000-BFKT7:1:1114:16983:26893 1:N:0:25
AAAGTCGAGGTGCCTAAAGTGGCAACCCAGACTTTTGATAGGGTTGGTGGTGTAGAGCTTCCTGTAGCCGCATGGCG
+
AAA?AFAAD@AAFGGGFED3BBFG10FEFGHFHHHDF0FDGHHHEEEE/EA//BG211B11BAFB22D1AFEEE00>
@M02034:409:000000000-BFKT7:1:1114:17918:26913 1:N:0:25
AAAGTCGAGGTGCCTAAAGTGGCAACCCAGACTACTAATGATGTTGGTGGTGTAGAGCTTCCTGTAGCCGCATGGCGTTCGTACTTAAATATGGAACTAACCATTCCAATTTTCGCTGTCTCTTATACACATCTCCGAGCCCACGAGACT
+
BABBAFBBBBAAGGGGGGGGGGGHHHHGGHHGHHHHHHHHGHHHHGHEFFEFFHHFHHHHHHHHGHHHHGGFGGGHGGGGGEGHHHHGHHHHHFFHHGFHHHGHHHGHHHHHHHGGFGGHHGHFHHHHGHHGHHHHGGCGGGHGGGGGGF
@M02034:409:000000000-BFKT7:1:1114:16972:26921 1:N:0:25
AAAGTCGAGGTGCCTAAAGTGGCAACCCAGACTACTAGTACGGTTGGTGGTGTAGAGCTTCCTGTAGCCGCATGGCGTTCGTACTTAAATATGGAACTAACCATTCCAATTTTCGCTGTCTCTTATACACATCTCCGAGCCCACGAGAC
+
BABBAFAADD>AFFGGGGGGGFGGHDGGCGFFHHCFFHFGHEFAFEFEFGEFFGFFHHHHFGHHHGGGBEEFEEHFF1EFEECGHHHBFGGEFFGHFHFEFGFGGHHHHGHHHHCEGGEFHFGBFHBGFFFHFHFBECGFCFGF@AFGF
@M02034:409:000000000-BFKT7:1:1114:13618:26930 1:N:0:25
AAAGTCGAGGTGCCTAAAGTGGCAACCCAGACTCCGCCTCCGGTTGGTGGTGTAGAGCTTCCTGTAGCCGCATGGCGTTCGTACTTAAATATGGAACTAACCATTCCAATTTTCGCTGTCTCTTATACACTCTCCGAGCCCACGAGACTA
+
CBCBCFBCBBAAGGGGGGGFGGGGHHHGGHHGHHHGGGGGGGGGFGGEFGEFGHHGHGHHDGHHGHHHHGGEGGGHGEEGGEFFHHHHHHHHHGFHHGHHGFGHHBHFFHHHHHGGGGFDGEHHHHHFFHDGDHHGGGGGGGGCFGGFHH
@M02034:409:000000000-BFKT7:1:1114:8362:26942 1:N:0:25
AAAGTCGAGGTGCCTAAAGTGGCAACCCAGACTGCGCCTATTGTTGGTGGTGTAGAGCTTCCTGTAGCCGCATGGCGTTCGTACTTAAATATGGAACTAACCATTCCAATTTTCGCTGTCTCTTATACACATCTCCGAGCCCACGAGACT
+
CCCCCFBBCCCCGGGGGGGGGGGHHHGGGHHGHHCG??E?FGHEGHGAEEEGHGHEFDFHFFFHHEGEHFGEEGHFEEFEEEBEHFHFGHGGGG33BHGFBA3GHEEFFGFHHFCEGFEEDBFFFFB33?GHGGB2B@D?D/C/A@CDEH
@M02034:409:000000000-BFKT7:1:1114:21429:26943 1:N:0:25
AAAGTCGAGGTGCCTAAAGTGGCAACCCAGACTCCTGGGTGGGTTGGTGGTGTAGAGCTTCCTGTAGCCGCATGGCGTTCGTACTTAAATATGGAACTAACCATTCCAATTTTCGCTGTCTCTTATACACATCTCCGAGCCCACGAGACT
+
BBCCCFBCCCBCGGGGGGGGGGGHHHHGGHHGHHHHHHGBEGGGGGGEGGEFHHHHHHHHHHHHHHHHHGGFEGHHGGGGGGBGHHGBGHFHHHDFHHHHHHHHHHHFHHHHHFFGGGGHHGHHGHFHFHHHHHGGGGGGGGHGGGGGGH
@M02034:409:000000000-BFKT7:1:1114:8957:26949 1:N:0:25
AAAGTCGAGGTGCCTAAAGTGGCAACCCAGACTTCGCTGCCTGGTTGGTGGTGTAGAGCTTCCTGTAGCCGCATGGCGTTCGTACTTAAATATGGAACTAACCATTCCAATTTTCGCTGTCTCTTATACACATCTCCGAGCCCACGAGA
+
AABBAFBBBBBBGGGGGGGGGGGGHHHGGGHCHHHGGGFAHHHHHHGGFFEEFCGHFGHHHHHHHHHHHHEEEEEHCFGGGEEHHHHEHGGHHHHG?BGFGFFFHHG4F?FGHHFEEEEDFHBGHGGHHGFHHGGHHGGGGCECFD/CD
@M02034:409:000000000-BFKT7:1:1114:19631:26961 1:N:0:25
AAAGTCGAGGTGCCTAAAGTGGCAACCCAGACTCCTATGCCGGTTGGTGGTGTAGAGCTTCCTGTAGCCGCATGGCGTTCGTACTTAAATATGGAACTAACCATTCCAATTTTCGCTGTCTCTTATACACATCTCCGAGCCCACGA
+
BBBBBFBBBBBBGGGGGGGGGGGGHHHFGAGEHHBBEGFH3EEEEA?FGG1F1BG5GGHHFHHHFFGFHECEFGHHGGECEFGGHFFDFHBFEGD3FHFFGHHHHHHH?FGHHHGGGDBBGHHHHHFGFGDCGGFFGCG/C</?AD
@M02034:409:000000000-BFKT7:1:1114:15117:26973 1:N:0:25
AAAGTCGAGGTGCCTAAAGTGGCAACCCAGACTGGGGGGGAGGTTGGTGGTGTAGAGCTTCCTGTAGCCGCATGGCGTTCGTACTTAAATATGGAACTAACCATTCCAATTTTCGCTGTCTCTATACACATCTCCGAGCCCACGAGACTA
+
ABBBAFABBDAAGGGGGGG6GGGHHHHGGHHGHHEHGGGGCCG.GGGCEGCECFGFGGFGGGGGGGGGGGGGGGGFF9BFFDFEFBFFFFFBFFEEFBFFFFEFFFFFFFFFFFFFFFAFF/;BFFFFFF/B/;FDDFAFFFFFFFFFFF
@M02034:409:000000000-BFKT7:1:1114:9031:26979 1:N:0:25
AAAGTCGAGGTGCCTAAAGTGGCAACCCAGACTAATTAGAGGGTTGTGGTGTAGAGCTTCCTGTAGCCGCATGGCGTTCGTACTTAAATATGGAACTAACCATTCCAATTTTCGCTGTCTCTTATACACATCTCCGAGCCCACGAGACTA
+
BBBBBFABBBABGGGFGFGGFGGHGGGGFGHDFCFGHHFHHGGEGGFGGHGHFGEGFFHHFFHHHHFHGGGGFF1EEGGGFBFGHHEEFHFHHFD3G3GG0GFGBGHHHHHH?E?EFE3EBDF4FEDHHFGHHHFDCCDCFHGGDGGGE?
@M02034:409:000000000-BFKT7:1:1114:18098:26989 1:N:0:25
AAAGTCGAGGTGCCTAAAGTGGCAACCCAGACTCTTTTTAGTGTTGGCGGTGTAGAGCTTCCTGTAGCCGCATGGCGTTCGTACTTAAATATGGAACTAACCATTCCAATTTTCGCTGTCTCTTATACACATCTCCGAGCCCACGAGACT
+
AABB>@>AD?>AAGCFGGGFFBAGHHHEFHHGGHHGHHHFEDEGFEHHEFAABDFFEDFFGBAGAFGFGFEEGGHAFBEFEEFGFHFHHHF4FFFGGGFFGHFHHHFHGHHHH4EEEDABDBGHFHFFFFGHHBGFECCG?CG/AC??<<
@M02034:409:000000000-BFKT7:1:1114:20887:27010 1:N:0:25
AAAGTCGAGGTGCCTAAAGTGGCAACCCAGACTACTTAGGATGTTGGTGGTGTAGAGCTTCCTGTAGCCGCATGGCGTTCGTACTTAAATATGGAACTAACCATTCCAATTTTCGCTGTCTCTTATACACATCTCCGAGCCCACGAGACT
+
BBBBBBABBBBAGFGFFFFGFFGGHHGEFHHDHGHFGFFHBGHBFGHEFGEFGFHFFHFHHFHHGHHGHEEEEGHHGGGFEGGHHHHFHHFFHHHFHHH3GFHHHHHHFEGHHGGGGGFBGFHEHHEDFBGHBBBFE/D@CFA/@CCDDH
@M02034:409:000000000-BFKT7:1:1114:20374:27022 1:N:0:25
AAAGTCGAGGTGCCTAAAGTGGCAACCCAGACTCGGCAGAAGGTTGGTGGTGTAGAGCTTCCTGTAGCCGCATGGCGTTCGTACTTAAATATGGAACTAACCATTCCAATTTTCGCTGTCTCTTATACACATCTCCGAGCCCACGAGACT
+
BCBBBFCCCCABGGGGGGGGGGGGHHHGGHHGHHGGGGGGHHGHHHGGFGEFHHHHHHHHHHHHHHHHHG?FEGHHGEGGGGHHHHGGGHFHHHFGFHHHHHHGHHGGFHHGHHGGGGFGHGHHHHHHFHFGHHHH?CGGGGHG?DGGGG
@M02034:409:000000000-BFKT7:1:1114:20393:27026 1:N:0:25
AAAGTCGAGGTGCCTAAAGTGGCAACCCAGACTCGGCAGAAGGTTGGTGGTGTAGAGCTTCCTGTAGCCGCATGGCGTTCGTACTTAAATATGGAACTAACCATTCCAATTTTCGCTGTCTC
+
??AA1FAADDAACFF11BGBGFFFFAFEEHGEFFE00EEGGFHHBHG/FAABAFGBFDGHHGHFFHHHGE?>EEHFEBEEE?EGHFE@EG2FFEBFGGBFFFGFF2>FDGFHG2@/<EC12>
@M02034:409:000000000-BFKT7:1:1114:16312:27030 1:N:0:25
AAAGTCGAGGTGCCTAAAGTGGCAACCCAGACTCAGAGTGATGTTGGTGGTGTAGAGCTTCCTGTAGCCGCATGGCGTTCGTACTTAAATATGGAACTAACCATTCCAATTTTCGCTGTCTCTTATACACATCTCCGAGCCCACGAGAC
+
BBBBAFBBBDAAGCGFGGFFGCFFH4FAFHDEFHHFFHBDFFHHFHE2BE2AFFFBGBBFGFGFAFDFFEEAEEF1EBEFB>2FGGFEHHBGGE@@CFFH3BGB3FGFFHGHHHFDGGEGBDFHGHHGGEH2FGG2?@/DG/?/<A?DC
@M02034:409:000000000-BFKT7:1:1114:17479:27042 1:N:0:25
AAAGTCGAGGTGCCTAAAGTGGCAACCCAGACTACGCTTCATGTTGGTGGTGTAGAGCTTCCTGTAGCCGCATGGCGTTCGTACTTAAATATGGAACTAACCATTCCAATTTTCGCTGTCTCTTATACACATCTCCGAGCCCACGAGACT
+
AABBAFBBBCAAGGGGGGGGGGGHHHHGGHHGHHCAEAF2EBGHHHH?AFEFFGGHGHHHHHHHGDGHHGGGGGGHGGGGGFHHHHHHHGHHHHHEHHHGHHGGHGHHGHHHHHGGGGEGHFHHGHHHGHHHHGHH?CCGGGHGGGGGC?
@M02034:409:000000000-BFKT7:1:1114:15379:27045 1:N:0:25
AAAGTCGAGGTGCCTAAAGTGGCAACCCAGACTACTGTTCGTGTTGGTGGTGTAGAGCTTCCTGTAGCCGCATGGCGTTCGTACTTAAATATGGAACTAACCATTCCAATTTTCGCTGTCTCTTATACACATCTCCGAGCCCACGAGACT
+
BBBBBFCBBBAAGGGFGGGFGGGHHHHGGGHGHHHHHGHHGFFFGHGEFFEFGFHFHHHHHGHHGHHHHEEEEFGGEBEFFBFHHHHGHHGHHHGHFGFHGHFHHHHGHHHHHHGGGEEFHFHHGHHHFHHGBGHFGGGCGGHGCFGGFB
@M02034:409:000000000-BFKT7:1:1114:16018:27053 1:N:0:25
AAAGTCGAGGTGCCTAAAGTGGCAACCCAGACTTGGTATTTGGTTGGGGGTGTAGAGCTTCCTGTAGCCGCATGGCGTTCGTACTTAAATATGGAACTAACCATTCCAATTTTCGCTGTCTCTTATACACATCTCCGAGCCCACGAGACT
+
AABA>DAABBA4FGGGGGGFFFGHHHHGGHHGGH3EBFG5AFH2FEE2AEFEGGGGHFFHBHHHDHHDHGGCGDHGG1EEGGFAGHFFHHFEGFDDHHFHHHEFFFHGHHHHFGF/CD?FBGFBGHHGGHFCHFFGFGCC/FFGDCCDG<
@M02034:409:000000000-BFKT7:1:1114:11201:27062 1:N:0:25
AAAGTCGCGGTGCCTAAAGTGGCAACCCAGACTCCGCCTATTGTTGGTGGTGTAGAGCTTCCTGTAGCCGCATG
+
AAAA>DA3>>A>AFG5FBBFGGEGFHHGG2GGHHHAEEG?BFGG5BEEE1EFGHHFB5BE5F55FGE@F?E0E>
@M02034:409:000000000-BFKT7:1:1114:22748:27063 1:N:0:25
AAAGTCGAGGTGCCTAAAGTGGCAACCCAGACTGGGGGGTGGGTTGGGGGTGTAGAGCTTCCTGTAGCCGCATGGCGTTCGTACTTAAATATGGAACTAACCATTCCAATTTTCGCTGTCTCTTAACACATCTCCGAGCCCACGAGACTA
+
AABBBFAADDAAB4BFFBGGFGFFGH4EAGEAFFGGGGG<ECGCCGG/>B<ACFHFF>FGGGFDGFHFFC<@DGHCACDCCCCGHHFFHHFHFFBBCCFFC?BFFCFBFFFGGEGGDGD9FBFFB09BBAFFFF9;BFD-;9A@@FF;BB
@M02034:409:000000000-BFKT7:1:1114:17865:27075 1:N:0:25
AAAGTCGAGGTGCCTAAAGTGGCAACCCAGACTGGGTAGTGTGTTGTGGTGTAGAGCTTCCTGTAGCCG
+
AABBAFBBDD>AGGGGGGGBGGGHHHHGFHHGC3CF3BF3AFGGGHBAEABA355A53F5BAFB5ABFA
@M02034:409:000000000-BFKT7:1:1114:18387:27086 1:N:0:25
AAAGTCGAGGTGCCTAAAGTGGCAACCCAGACTAAGTATCATGTTGGTGGTGTAGAGCTTCCTGTAGCCGCATGGCGTTCGTACTTAAATATGGAACTAACCATTCCAATTTTCGCTGTCTCTATTCAACA
+
BBCAAFBBBDAAGGGGGGFEGFFGHHHGEGGGFFFFDFHBDFGGHHGAFEEFBBFEGDGHEGHGGFFFFEECGEE1EBE?B??FGFGHHHGFBD33FGFG@F3GFFHEGHHHHGEGDGEF44B444?444B
@M02034:409:000000000-BFKT7:1:1114:14015:27091 1:N:0:25
AAAGTCGAGGTGCCTAAAGTGGCAACCCAGACTGTGGCTCGTGTTGGTGGTGTAGAGCTTCCTGTAGCCGCATGGCGTTCGTACTTAAATATGGAACTAACCATTCCAATTTTCGCTGTCTCTTATACACATCTCCGAGCCCACGAGACT
+
ABCBAFBCBBAAGGGGGGGFGGGHHHHGGHHGHHFGHHHGGFHHHHHEFGAFFFHEHHFHFHHHAEFFHGGGGGHHG1EFEEFEFHFHHHFEGHEFFBHHGHHGHGHHHHHHHHGGGGEFHFGHFHFBHHFFEDGHDCCGGGGGGGGGC<
@M02034:409:000000000-BFKT7:1:1114:13995:27092 1:N:0:25
AAAGTCGAGGTGCCTAAAGTGGCAACCCAGACTTCGTGTATTGTTGGGGGTGTAGAGCTTCCTGTAGCCGCATGGCGTTCGTACTTAAATATGGAACTAACCATTCCAATTTTCGCTGTCTCTTATACACATCTCCGAGCCCACGAGACT
+
BBBBAFBBDD>AGGFGGGFGGGGHHHGGGHHGH55FABFA5F5DFGC2AEAEA3G5B53@5BBGBFFGFEGCFEF1E1>??>B?GHFDBGE4B333B3?GBC3GGH44FFFH4B</?D/2B3BFFGHGHEHFFFG@D?CC>/FC@DGA><
@M02034:409:000000000-BFKT7:1:1114:20042:27096 1:N:0:25
AAAGTCGAGGTGCCTAAAGTGGCAACCCAGACTAAGAAGGAGGTTGGTGGTGTAGAGTTTCCTGTAGCCGCATGGCGTTCGTACTTAAATATGGAACTAACGATTCCAATTTTCGCTGTCTCTTATACACATCTCCGAGCCCACGAGACT
+
A?>AAFAADDAA1FGGCAGGGGGFFHAEFHEFGBD11AEGHGAEHFGFAEAAB1E2F1ADFBGABEE21EEEEEFB>>>>EB0/>GDFEE2FGF1FF1FGB//?FEG2BG>GD><EFFEF2GGF1>G2FFHFHFH1</<?CFEGGCCCCH
@M02034:409:000000000-BFKT7:1:1114:10694:27099 1:N:0:25
AAAGTCGAGGTGCCTAAAGTGGCAACCCAGACTAAGTGGCCGGTTGGTGGTGTAGAGCTTCCTGTAGCCGCATGGCGTTCGTACTTAAATATGGAACTAACCATTCCAATTTTCGCTGTCTCTTATACACATCTCCGAGCCCACGAGACT
+
AABBAFABCCABGGGGGGGFFGGHHHHGGHHEHHHHGGHFHEGEEGGGFGAFGGHGFFHHGHHFGGHHHFEFGGHHGEGEEEGHHHGGHHGHGHFGHHGHGHFHHHGFHHHHHHGEGDFFHFHHGHFGFFFHHHGFG?DFFEGFFGGGGH
@M02034:409:000000000-BFKT7:1:1114:14028:27105 1:N:0:25
AAAGTCGAGGTGCCTAAAGTGGCAACCCAGACTGTGGCTCGGGTTGGTGGTGTAGAGCTTCCTGTAGCCGCATGGCGTTCGTACTTAAATATGGAACTAACCATTCCAATTTTCGCTGTCTCTTATACACATCTCCGAGCCCACGAGAC
+
AABBAFABBB>AGGCG4GFAGFGFHHHGGHHGF33D2CFHC2A2AAEEFG1B1BF5GHHGHHHHHGFFFEE?EGFFE>EEF>?AGHFFHHFHHB?FB3?G3FGGHHFFHHHHFHGGGFFDGHGHEHFBFCGHFGGHA??C/CGGGGGDA
@M02034:409:000000000-BFKT7:1:1114:12301:27162 1:N:0:25
AAAGTCGAGGTGCCTAAAGTGGCAACCCAGACTCATCGGGATGTTGGTGGTGTAGAGCTTCCTGTAGCCGCATGGCGTTCGTACTTAAATATGGAACTAACCATTCCAATTTTCGCTGTCTCTTATACACATCTCCGAGCCCACGAGACT
+
BBCCBFBCCDABGGGGGGGGGGGGHGHGGHHGHHHHHHEGEGGHHHHEFGEFGGHHHHGEGHHHHHHGHGGFFEHHGEGGGGHHHHHHHHHHHHGFHHGFGHGHHHHGHHHHGHGGGGGHGHHHHHGHEHHHHHGHGCGGGGHGGGGGGG
@M02034:409:000000000-BFKT7:1:1114:21944:27165 1:N:0:25
AAAGTCGAGGTGCCTAAAGTGGCAACCCAGACTTGTATGCCTGTTGGTGGTGTAGAGCTTCCTGTAGCCGCATGGCGTTCGTACTTAAATATGGAACTAACCATTCCAATTTTCGCTGTCTCTTATACACATCTCCGAGCCCACGAGACT
+
BBBCAFCCCBBCGGGGGCGGGGGHHHHGGHHGHFHHFEGDAFGHHHHEGGFFHHHGHHHHHHHHHHHHHGGGGGHHGGGGGGGHHHHHHHHHHHHGHHHHHHHHHFHHHHHHHHGGGGGHHHHHHHHHGHHHHHHHGGGGGGHGGGGGGH
@M02034:409:000000000-BFKT7:1:1114:15328:27165 1:N:0:25
AAAGTCGAGGTGCCTAAAGTGGCAACCCAGACTATGCTGCTGGTTGGTGGTGTAGAGCTTCCTGTAGCCGCATGGCGTTCGTACTTAAATATGGAACTAACCATTCCAATTTTCGCTGTCTCTTATACACATCTCCGAGCCCACGAGACT
+
ABCAAFABBB>ABFGFGGFFGFFGHHHGGEHGHGHGGHGFFFHFHGGAFEAFGHFFHHFHHHHFGHGGHEECGGGFE>E?EECCHHFFGHFHHHFEGFFHHHHHFHHGHHHGHGGGGGEGFFHHHHHHFHGHFHGFDCFG@/?FCCCDA?
@M02034:409:000000000-BFKT7:1:1114:17889:27182 1:N:0:25
AAAGTCGAGGTGCCTAAAGTGGCAACCCAGACTAGGCTTGGGGTTGGTGGTGTAGAGCTTCCTGTAGCCGCATGGCGTTCGTACTTAAATATGGAACTAACCATTCCAATTTTCGCTGTCTCTTATACACATCTCCGAGCCCACGAGACT
+
AAAA>FAADD>AGGGGGGGGGGGHGHHGGHHGHHHHHHHGGGGBEGGEFGEFFGHFHHHHHHHFFFGGGEEEGGGGGEGGFEGHHHHGHHHHEGFFHHHHHHGHHHHGHHHHHHGGGGFFHBGHFHHGFGHHHHHHGGGGGGHGFGFGG>
@M02034:409:000000000-BFKT7:1:1114:14884:27183 1:N:0:25
AAAGTCGAGGTGCCTAAAGTGGCAACCCAGACTTGGGTGAGGGTTGGTGGTGTAGAGCTTCCTGTAGCCGCATGGCGTTCGTACTTAAATATGGAACTAACCATTCCAATTTTCGCTGTCTCTTATACACATCTCCGAGCCCACGAGACT
+
AAAAADAADDAAFGGGGGGGGFGHFHHGGHHGHHHGHEEGGGGEHEEEEFEFGHHGGHHHHGHHHHHHHGGFGGHHGFFGGACGHFHHFHHFHHHGGFHHHHHHEFHHHHHGHHCGGE?GHFFGHHFFGHHHEFGHGCGFFGGEFGGEFG
@M02034:409:000000000-BFKT7:1:1114:20022:27186 1:N:0:25
AAAGTCGAGGTGCCTAAAGTGGCAACCCAGACTTTTTTTTCTGTTGGTGGTGTAGAGCTTCCTGTAGCCGCATGGCGTTCGTACTTAAATATGGAACTAACCATTCCAATTTTCGCTGTCTCTTATACACATCTCCGAGCCCACGAGACT
+
BCCCBFABBDABGGGGGGGGGGGHHHHGGHHGHFHHHAECHHGHHHHGGGGGHHHHHHHGFGHHHHHHHEEEGEEHGGGG?FFEHHHHEGHHGGFFHHFHHHFHHDDHHHHHGH>DGGGHHHHHHHGHHHHGHGDHBBCFFGHGCGDDGF
@M02034:409:000000000-BFKT7:1:1114:22007:27192 1:N:0:25
AAAGTCGAGGTGCCTAAAGTGGCAACCCAGACTAAGAAGTATGTTGGTGGTGTAGAGCTTCCTGTAGCCGCATGGCGTTCGTACTTAAATATGGAACTAACCATTCCAATTTTCGCTGTCTCTTATACACATCTCCGAGCCCACGAGACT
+
ABBBAFAADDBBFGGFFFGGGGFHHEFGGAGGHHFFH5GDFEDGGHFEGGGFFFF55FGHHHHHGF5FGEEAEECHGGGGGGEHHHFFHHHHG3DDFHHHHHGHFFHFHHGHHHEEG/EDGBGHGFFFFFDGHFFH?C//BFFF@//CEG
@M02034:409:000000000-BFKT7:1:1114:9761:27196 1:N:0:25
AAAGTCGAGGTGCCTAAAGTGGCAACCCAGACTACTCTGAATGTTGGTGGTGTAGAGCTTCCTGTAGCCGCATGGCGTTCGTACTTAAATATGGAACTAACCATTCCAATTTTCGCTGTCTCTTATACACATCTCC
+
AAAAAFAA1>AAGGGGBG1EG1FGGHHGGEHGHCGGHFGF2DFGHFHGGGGGHFGFFHHGFGHHHDFGHFGEEEFHGGGE/E0EFHFHDGFFHGHFFHGFCGHGHD2GE1B>FGEEEFFGHHHHHHHHBFHHHHFF
@M02034:409:000000000-BFKT7:1:1114:9740:27200 1:N:0:25
AAAGTCGAGGTGCCTAAAGTGGCAACCCAGACTACTCTGAATGTTGGTGGTGTAGAGCTTCCTGTAGCCGCATGGCGTTCGTACTTAAATATGGAACTAACCATTCCAATTTTCGCTGTCTCTTATACACATCTCCGAGCCCACGAGACT
+
CCCCCFBCBDCCGGGGGGGGGGGGHHHGGHHGHFFHFGGFFFHHGHAEFGEGHHHGHHHHBGFHGFG5GDGAEG?CEGEGG?FCFHHEFFGHHH3EGHHH3FFGHBH44BGHH?@EEFEHHFHFDFFB4FHHHHGF//<CGEAF@/>EGH
@M02034:409:000000000-BFKT7:1:1114:21827:27215 1:N:0:25
AAAGTCGAGGTGCCTAAAGTGGCAACCCAGACTCGTTGGTAGGTTGGTGGTGTAGAGCTTCCTGTAGCCGCATGGCGTTCGTACTTAAATATGGAACTAACCATTCCAATTTTCGCTGTCTCTTATACACATCTCCGAGCCCACGAGACT
+
BBBCCFCABBAAGGGGGGGGGGGHHHHGGHHGHCFGEGHAFGGHHHGAFFEEF3GDGFEGFFHHFGGGHEF?EEFBEEGFE??FGHGFFHFHGB@BGGHHBCBGFHGFFHGHHDECGG?F?FFFFFGFDGFFHFG2D?CGGEHGGGGGGH
@M02034:409:000000000-BFKT7:1:1114:11570:27216 1:N:0:25
AAAGTCGAGGTGCCTAAAGTGGCAACCCAGACTGGGCATTATGTTGGTGGTGTAGAGCTTCCTGTAGCCGCATGGCGTTCGTACTTAAATATGGAACTAACCATTCCAATTTTCGCTGTCTCTTATACACATCTCCGAGCCCACGAGACT
+
BABBADAADDA@GGGGGGGGGGGHHHHGGHHGGH2ACEGDGGHEGHH2FGEFGGGHGHHFHHHHHHHHHGFEEFHHGGGGGGHHHHHFHGHHHHFFHHHBGHFHGHGHHHHHHGCGGEEHHGFFHHHHFCHHGHG?FC@DDGHGCGFGGB
@M02034:409:000000000-BFKT7:1:1114:19883:27219 1:N:0:25
AAAGTCGAGGTGCCTAAAGTGGCAACCCAGACTTTTCTTCATGTTGGTGGTGTAGAGCTTCCTGTAGCCGCATGGCGTTCGTACTTAAATATGGAACTAACCATTCCAATTTTCGCTGTCTCTTATACACATCTCCGAGCCCACGAGACT
+
AABBAFBADDAAGGGGGGGFFGGFFHHGDGCFHHHHHHHHHHEGHHEFGGEFHHHHHHHHHHHHHHHHHEGCGGHHGGGFGFBFGHD3@EBGHFBFGBFBGGEFGFDEBFGHHFCFF/EGFHFGFGFFDFGHHF?F//<CGGG//>ADDF
@M02034:409:000000000-BFKT7:1:1114:13450:27238 1:N:0:25
AAAGTCGAGGTGCCTAAAGTGGCAACCCAGACTTCGAAGCATGTTGGTGGTGTAGAGCTTCCTGTAGCCGCATGGCGTTCGTACTTAAATATGGAACTAACCATTCCAATTTTCGCTGTCTCTTATACACATCTCCGAGCCCACGAGACT
+
BBCCAFABCBCCGGGGGGGGGGGHHHHGGHHGHHHGHHFGHHHGHHHEFGEGHHHHGHHHHHHHHHHHHGGEEGHGGGGGGGHHHHHHHHHHHHHFHHHHHHHHHHHHHHHHHHGGGGFHGHHHHHGHHHFHHHHFFGGGGEHGGCCGGH
@M02034:409:000000000-BFKT7:1:1114:9728:27243 1:N:0:25
AAAGTCGAGGTGCCTAAAGTGGCAACCCAGACTGCGAATAGGGTTGGTGGTGTAGAGCTTCCTGTAGCCGCAT
+
A>AAAFAADD>AGGGFF1FGGFGGFGGEAGFFFF0AEEAFHGHBAE/EFGGEHFHBGGHHEGHHGHHBFE//?
@M02034:409:000000000-BFKT7:1:1114:16673:27273 1:N:0:25
AAAGTCGAGGTGCCTAAAGTGGCAACCCAGACTCCTGGTCAGGTTGGTGGTGTAGAGCTTCCTGTAGCCGCATGGCGTTCGTACTTAAATATGGAACTAACCATTCCAATTTTCGCTGTCTCTTATACACATCTCCGAGCCCACGAGAC
+
AAAAAFAABD>AGGGFGGFDGFFFHDGGFEHFHHHGHHFHFFFDGHGEFFBAFFFFHFGHHHHGFGHGHEEEGEGGGEGFEBGHHHGGHGFHGFFGGHFFFGBGFHFFHHHHGHEFFGEFBBGHFHGGHHGHFH3FACGF/FFFDGGDA
@M02034:409:000000000-BFKT7:1:1114:16415:27294 1:N:0:25
AAAGTCGAGGTGCCTAAAGTGGCAACCCAGACTCCGAATAAGGTTGGTGGTGTAGAGCTTCTTGTAGCCGCATGGCGTTCG
+
BBAABFBBD@AACGGFGGDBGBFCGGHA2CDFFFCDE?AF5FHHGHAA1BAABBADFFH3A5DDB5AA3B0>1>B1>B/1?
@M02034:409:000000000-BFKT7:1:1114:10272:27301 1:N:0:25
AAAGTCGAGGTGCCTAAAGTGGCAACCCAGACTGAGAAGAATGTTGATGGTGTAGAGCTTCCTGTAGC
+
AAA>ADABBBABGGGGGGGGGFGFHFHGGGHGF333BAE33BDGEA5DB3BFF355A53B5BA55555
@M02034:409:000000000-BFKT7:1:1114:16669:27307 1:N:0:25
AAAGTCGAGGTGCCTAAAGTGGCAACCCAGACTTGGTCTAATGTTGGTGGTGTAGAGCTTCCTGTAGCCGCATGGCGTTCGTACTTAAATATGGAACTAACCATTCCAATTTTCGCTGTCTCTTATACACATCTCCGAGCCCACGAGACT
+
AAAA>DABDDABGGGFGGGGGGGFFFGGGFFGHHHHBGHHHHHFGHHFGGFFCEGDGHFHHHHHGHGGHGGGGGGHGGGGGGFHHFFHHGGGG3DDHGGHGHEGHBHHHHHHHHFFFGGHHHHHFHFHFHHGHGHFDCCGG/FFCFGDD<
@M02034:409:000000000-BFKT7:1:1114:10281:27318 1:N:0:25
AAAGTCGAGGTGCCTAAAGTGGCAACCCAGACTGCTAATAGGGTTGGTGGTGTAGAGCTTCCTGTAGCCGCATGGCGTTCGTACTTAAATATGGAACTAACCATTCCAATTTTCGCTGTCTCTTATACACATCTCCGAGCCCACGAGACT
+
CCBBCFCCBCCBGGGGGGGGGGGHHGGGGHHGHH3F5A5A53BGGEGAFEAFHHHGHGGHHHHHHHHHHGGEEGHHGGGGGEGHGHGGHHHHHF3BGHHHHGHHFHGGHHGHHHFGGGGHHHHHGFGFHFHHHHGHD@CGFGHGGGGGGG
@M02034:409:000000000-BFKT7:1:1114:13654:27320 1:N:0:25
AAAGTCGAGGTGCCTAAAGTGGCAACCCAGACTGGGCGTTGTGTTGGTGGTGTAGAGC
+
BBBBAFAABDBBGGGGGFFFFEFHHHHGGHGGHH222EE2AFEHH11EA1EFA3G555
@M02034:409:000000000-BFKT7:1:1114:14273:27322 1:N:0:25
AAAGTCGAGGTGCCTAAAGTGGCAACCCAGACTCTGGTGACGGTTGGTGGTGTAGAGCTTCCTGTAGCCGCATGGCGTTCGTACTTAAATATGGAACTAACCATTCCAATTTTCGCTGTCTCTTATACACATCTCCCGA
+
ABBAAFABBBAAGGGGGGGGGFGHHHHGGGHGHBDG352B3EFEFEGEFGFEGHFFFHGHHHHGFGFGHGGGGGGHGFGGFFFHHHHHHGHDGFGFGHHHHHBGFDHFHFHHHGGGGGEGHEGFHHFGFHHHHHFH2/<
@M02034:409:000000000-BFKT7:1:1114:18429:27324 1:N:0:25
AAAGTCGAGGTGCCTAAAGTGGCAACCCAGACTGCGTTGTCTGTTGGTGGTGTAGAGCTTCCTGTAGCCGCATGGCGTTCG
+
BBBAAFABBBAAGGGGGGGFGFGFHHFGDFEA3AABABE25DGGHHFAAFECB3E5FE3F5FFHF5DDBEC0EAA1E?>FE
@M02034:409:000000000-BFKT7:1:1114:14391:27325 1:N:0:25
AAAGTCGAGGTGCCTAAAGTGGCAACCCAGACTAAGAATAAGGTTGGTGGTGTAGAGCTTCCTGTAGCCGCATGGCGTTCGTACTTAAATATGGAACTAACCATTCCAATTTTCGCTGTCTCTTATACACATCTCCGAGCCCACGAGACT
+
AAAAAFABBBAACGFFGGGGGGFHGHCGGFHFGHHHGGDFHFFFGGGAAEABBFFDF5BFGGHGGFFAFEE?EEF1E?EFEEEAGHFHHHHFG33@BFFHGHDCHHHFHGHBFGEGGE??G4GFH4?3?FGHEFDFDC/B/FFECCCFAF
@M02034:409:000000000-BFKT7:1:1114:14185:27337 1:N:0:25
AAAGTCGAGGTGCCTAAAGTGGCAACCCAGACTACTATGCCGGTTGGTGGTGTAGAGCTTCCTGTAGCCGCATGGCGTTCGTACTTAAATATGGAACTAACCATTCCAATTTTCGCTGTCTCTTATACACATCTCCGAGCCCACGAGACT
+
AABAAFABBDAAGGGFGGGEGFGFHHHGGHHGHHHHFGGHHGGEEEGBFEBFFGFFGGGHHHHFGGFEGFGGGGGHGEEGGEFHHHFGHHGHGGFFHHHHHHHHHHGHHHHHHHGGGGEGHFHHHHHHFHHHFHHHDGGGGGHFGGGGGF
@M02034:409:000000000-BFKT7:1:1114:15883:27363 1:N:0:25
AAAGTCGAGGTGCCTAAAGTGGCAACCCAGACTTGGGGGGAGGTTGGTGGTGTAGAGCTTCCTGTAGCCGCATGGCGTTCGTACTTAAATATGGAACTAACCATTCCAATTTTCGCTG
+
A??3ADAA?D>>BFGGGGGFG4F44GHAAFAF3DG3AE?<E@/DHHC/?/??FD12G1<FH?GB?GDFGF><<CF<@.>>></CGGFBGGBDD00<GCFGCGGFHHGBGHCGC:CDGA
@M02034:409:000000000-BFKT7:1:1114:10516:27367 1:N:0:25
AAAGTCGAGGTGCCTAAAGTGGCAACCCAGACTAATACTAGTGTTGGTGGTGTAGAGCTTCCTGTAGCCGCATGGCGTTCGTACTTAAATATGGAACTAACCATTCCAATTTTCGCTGTCTCTTATACACATCTCCGAGCCCACGAGACT
+
CCDDCFCCCCBCGGGGGGGGGGGHHHHGGHHGHHF5D5DEFHFHHHHEFEEFGFHFEDGHHHHGFFGFFFEEFGGFEEGGFEFCGHGHGHHHHHD@GGGGFGEHHHHEHHHHHHGFGGEFHHHHGGHHFHHHHGH2?/CGGGGGGGGGGH
@M02034:409:000000000-BFKT7:1:1114:21630:27377 1:N:0:25
AAAGTCGAGGTGCCTAAAGTGGCAACCCAGACTGAGATGAAGGTTGGTGGTGTAGAGCTTCCTGTAGCCGCATGGCGTTCGTACTTAAATATGGAACTAACCATTCCAATTTTCGCTGTCTCTTATACACATCTCCGAGC
+
A33AADAA@DAABGGGGGGFFFFCBB4BBE2FFHFGFHFDHFGGGHGBFDBFGBFBGFFHH3FDGHHHHGEEEFHHFGGCEEBGEHEFGH4FGEFFGHHFGEGHHHHFHHHHHHEEGEEGDDGHGGEBFGHHHHHF?@CG
@M02034:409:000000000-BFKT7:1:1114:17489:27392 1:N:0:25
AAAGTCGAGGTGCCTAAAGTGGCAACCCAGACTAAGCATAAGGTTGGTGGTGTAGAGCTTCCTGTAGCCGCATGGCGTTCGTACTTAAATATGGAACTAACCATTCCAATTTTCGCTGTCTCTTATACACATCTCCGAGCCCACGAGACT
+
AA33AFAA@B>ABGGFFGGFGBEFFEGDEACFFGBEGHFEHFBGGHCAFEAAFDF5GDDGHFHH5GEFHGGEDFGCE1EEEBCGEDHFGGDFF33FGGHF@FFG3GHFGHFHFGF/E??GB4FGGBFGFGF?FDHD?DFGGGHGCFCG??
@M02034:409:000000000-BFKT7:1:1114:20532:27409 1:N:0:25
AAAGTCGAGGTGCCTAAAGTGGCAACCCAGACTAGGCGGTTGGTTGGTGGTGTAGAGCTTCCTGTAGCCGCATGGCGTTCGTACTTAAATATGGAACTAACCATTCCAATTTTCGCTGTCTCTTATACACATCTCCGAGCCCACGAGACT
+
AABBBFABBBAABGGGGGGFGGGFGHHEGHHGHHHGHGGAEGFDGGGEFG1FFFHDGGHHHHHGGHHGHE>/EEHFE>EEEE2?GGEGGHBHGHDGGHFHFHFFHGFFBGGHHDD?ED/BGFGHFHF2DFDGC>2@A@CCGEHGD?DG.G
@M02034:409:000000000-BFKT7:1:1114:19202:27411 1:N:0:25
AAAGTCGAGGTGCCTAAAGTGGCAACCCAGACAAATTCGAATGTTGGTGGTGTAGAGCTTCCTGTAGCCGAATGGCGTTCGTACTTAAATATGGAACTAACCATTCCAATTTT
+
BBBBBFBABBAAFFGGGGGFGF2A4BG222B22BAA55BGABFGGHHBFE1BAAF5D5FGH3BGB5BGEA0A?BC2EFE?E?21BBGFDE4BFDF33@BFG13FFHFG?FHHH
@M02034:409:000000000-BFKT7:1:1114:20019:27418 1:N:0:25
AAAGTCGAGGTGCCTAAAGTGGCAACCCAGACTCATTAGCATGTTGGTGGTGTAGAGCTTCCTGTAGCCGCATGGCGTTCGTACTTAAATATGGAACTAACCATTCCAATTTTCGCTGTCTCTTATACACATCTCCGAGCCCACGAGACT
+
BBCCCFCCCCCCGGGGGGGGGGGGHHHGGHHGHHHHHHHHGGHGHHHEFGEGGGHGHHHHHHHHHHHHGGGGEGHGGGGGGGGHHHHHHHHHHHBFHHHHGGFHHGHFHHHHHHGGGGFHHHHHGFHFGGHHHHFFGFGGGGHGGGGFGH
@M02034:409:000000000-BFKT7:1:1114:14514:27427 1:N:0:25
AAAGTCGAGGTGCCTAAAGTGGCAACCCAGACTGGGGGGGGGTTGGTGGTGTAGAGCTTCCTGTAGCCGCATGGCGTTCGTACTTAAATATGGAACTAACCATTCCAATTTTCGCTGTCTCTTATACACATCTCCGAGCCCACGAGACTA
+
AAAAAFBBBBAAGGGGGGFFGFGGHHHGGHHGHHHHGGGGFF9:BF;AD;;;:FFFFFFFFFFBBBBBA:>AAF.@;9ADAFAFFFFFFFFFFFFF09BFFFFFFBBFFFFFFD;:;;BBFBFFFFFFFF;:BFF:BBDCEFFBCFFDFF
@M02034:409:000000000-BFKT7:1:1114:21087:27440 1:N:0:25
AAAGTCGAGGTGCCTAAAGTGGCAACCCAGACTAATGCTGATGTTGGTGGTGTAGAGCTTCCTGTAGCCGCATGGCGTTCGTACTTAAATATGGAACTAACCATTCCAATTTTCGCTGTCTCTTATACACATCTCCGAGCCCACGAGACT
+
BBBCBFCCCCABGGGGGGGGGGGHHHHGGHHGHFBGHFHHEGHHHHHGAAEEA3GAAAABAGFHHGFD3EGCEEE1>>E1?>2?GFHHBFG4B@33B@FH313B?4F4BF?HGFEEE<?3BFGE4?HGFF2BGDGDD?FGG?GFC/@EAH
@M02034:409:000000000-BFKT7:1:1114:22341:27441 1:N:0:25
AAAGTCGAGGTGCCTAAAGTGGCAACCCAGACTAATACGGGTGTTGGTGGTGTAGAGCTTCCTGTAGCCGCATGGCGTTCGTACTTAAATATGGAACTAACCATTCCAATTTTCGCTGTCTCTTATACACATCTCCGAGCCCACGAGACT
+
AAAA>DAADBAAGFGGB4GGGGDFHHHGGHHGHF3GHGHGGCAEEGAAAAE1AED5FGG3GHDHBAGHHAE>EE?CE>>CE>GHHEHFHEGHHFDFFGFHCFHG3F?DFHFGBD/<EEBGFGHHHFGFEGFGGFGGEC/@D/CG//@EGH
@M02034:409:000000000-BFKT7:1:1114:18649:27445 1:N:0:25
AAAGTCGAGGTGCCTAAAGTGGCAACCCAGACTCATAATGCGGTTGGTGGTGTAGAGCTTCCTGTAGCCGCATGGCGTTCGTACTTAAATATGGAACTAACCATTCCAATTTTCGCTGTCTCTTATACACATCTCCGAGCCCACGAGACT
+
BCCCAFBBBBAAGGGGGGGGGGGHHHHGGHHGHHAGFBGHBEGEEGGEAEEEA3GBBEFFFGEGGF5BBEEEGD11>>>FF>?CFFHB3GH4@333F?GH303F34FDGHFHG?EGGF<F33F33F3FGFH2FGHFDC/DFGEG?@/<<>
@M02034:409:000000000-BFKT7:1:1114:11915:27459 1:N:0:25
AAAGTCGAGGTGCCTAAAGTGGCAACCCAGACTAGGAAG
+
DCCCCFCCCDCCGGGGGFGGGGGHHHHGGHHF33BE35F
@M02034:409:000000000-BFKT7:1:1114:16769:27467 1:N:0:25
AAAGTCGAGGTGCCTAAAGTGGCAACCCAGACCCGCATGTTGGTGGTGTAGAGCTTCCTGTAGCCGCATGGCGTTCGTACTTAAATATGGAACTAACCATTCCAATTTTCGCTGTCTCTTATACACATCCCGAGCCCACGAGACTAAGGC
+
ABA@AFAADD2AGFGGGGGGGFFFFFGFDDHGHHGGGGADFFHEFGAFFGHGHHGHHHHGHFHH3BEEGGHFE>>BEEFEHHGGFGHGGHHHHGHGGHF3FGDFFGGFGFEEEE?FGFFFHEHHBGDFFHF?GFGGGHFFGCDDFFFGHB
@M02034:409:000000000-BFKT7:1:1114:20370:27470 1:N:0:25
AAAGTCGAGGTGCCTAAAGTGGCAACCCAGTAGAGCTTCCTGTAGCCGCATGGCGTTCGTACTTAAATATGGAACTAACCATTCCAATTTTCGCTGTCTCTTATACACATCTCCGAGCCCACGAGACTAAGGCGAATCTCGTATGCCG
+
BABCBFBBCCCCGGGGGGGGGGGHHHGGFGGEHHHFGFF3GFHHHHHEEFGEFFGGGGEEHHHHHHHHHHHHEFGGHHHHHHH4GFDGHHHHFFGGEFGHHHGHHBGHFHHHGFGCEG/?EFE<BD/GHFGFCC></<FFGF/FHHFC
@M02034:409:000000000-BFKT7:1:1114:17300:27474 1:N:0:25
AAAGTCGAGGTGCCTAAAGTGGCAACCCAGACTCGGATTACTGTTGGTGGTGTAGAGCTTCCTGTAGCCGCATGGCGTTCGTACTTAAATATGGAACTAACCATTCCAATTTTCGCTGTCTCTTATACACATCTCCGAGCCCACGAGACT
+
AAAA>DAAD@AAGGGGGGGFGGGFHHGGGHHGHGGFGGGHHHGHHGEEFEEFEGFFHHHHHHHHHFHHHGGGGGGHGEFGFEFHHHHGHHHHHHHHFHHFGGHHHFFFGHHHHHGGGGFHHFHHHHHGFHHHFHHGDCFGGAGFGGGGGG
@M02034:409:000000000-BFKT7:1:1114:13924:27497 1:N:0:25
AAAGTCGAGGTGCCTAAAGTGGCAACCCAGACTCCGCCTCATGTTGGTGGTGTAGAGCTTCCTGTAGCCGCATGGCGTTCGTACTTAAATATGGAACTAACCATTCCAATTTTCGCTGTCTCTTATACACATCTCCGAGCCCACGAGACT
+
AAAAAFBBBBAAGFGFGGFDFFFHFGHGEHHGHHHGCEGGHHHFHGHBFEBFFGGGGGGHBHHGFFFGGEGGGFHHE?EFEEGHHHGGHHGGFFFFGEFFGHFGHFHHHHHHHFEEEF?FFFHHHHFGFHHHHHHFBCCC/FGEDCCGGG
@M02034:409:000000000-BFKT7:1:1114:19597:27535 1:N:0:25
AAAGTCGAGGTGCCTAAAGTGGCAACCCAGACTAAGAAGGCTGTTGGTGGTGTAGAGCTTCCTGTAGCCGCATGGCGTTCGTACTTAAATATGGAACTAACCATTCCAATTTTCGCTGTCTCTTATACACATCTCCGAGCCCACGAGACT
+
CCCCCFABCCBCGGGGGGGGGGGHHHHGGHHGHBGBGHH2ABC2FGGGEDFAAFGBFF3AAGGHGBGFGFGCFDA1EBEFEE?FGHHGFHHF4@33FCGH303BBEG44FGHGBEGGGFHFHHFBFGBFG?GHFF?DCBDGGFFCCCDCH
@M02034:409:000000000-BFKT7:1:1114:18908:27565 1:N:0:25
ATAAATCACCTCACTTAAGTGGCTGGAGACAAATAATCTCTTTAATAACCTGATTCAGCGAAACCA
+
AAA11D@FF>CFGGCGGDGFGGFGC?BCHC00AFGF22FFGHB22FG2ABFFABA2AFGGAA/E0A
@M02034:409:000000000-BFKT7:1:1114:15985:27591 1:N:0:25
AAAGTCGAGGTGCCTAAAGTGGCAACCCAGACTGGGAGTTTGGTTGGTGGTGTAGAGCTTCCTGTAGCCGCATGGCGTTCGTACTTAAATATGGAACTAACCATTCCAATTTTCGCTGTCTCTTATACACATCTCCGAGCCCACGAGACT
+
AA?3>DAADDAAGGFGGGGGGFFCFGHGEDGGGHHAAFEGFGCGGFG1AEEFGGFDBGGHHHHHAGFHHGGGGGHHG1EFGEBGFEFFGHGDGFGHHHHHHHGHHHHFGHHHHHGFGA?GHHHFFFHHHGFGFHHHDCDGGGHGC?<CGF
@M02034:409:000000000-BFKT7:1:1114:15993:27617 1:N:0:25
AAAGTCGAGGTGCCTAAAGTGGCAACCCAGATTGGTGGT
+
AABBAFBBBB>AGGGGGGGFGGGGHHHGGHH3FGH52BB
@M02034:409:000000000-BFKT7:1:1114:16498:27617 1:N:0:25
AAAGTCGAGGTGCCTAAAGTGGCAACCCAGACTAGTGTGAAGGTTG
+
ABCBAFABBBAAGGGGGGGFFGGHHHHGGHHAG3GHH5DGHFGG3F
@M02034:409:000000000-BFKT7:1:1114:13077:27645 1:N:0:25
AAAGTCGAGGTGCCTAAAGTGGCAACCCAGACTCCTGGTCAGGTTGGTGGTGTAGAGCTTCCTGTAGCCGCATGGCGTTCGTACTTAAATATGGAACTAACCATTCCAATTTTCGCTGTCTCTTATACACATCTCCGAGCCCACGAGACT
+
BBBBBFBBBBABGGGGGGGFGGGGHHHGGHHGHHHFHHHGHHHGHHGEFGEFGGHFHHHHGHHHHHHHHGGGGGHHGEGGGEHHHHHHHHHHHHFFHHHHHHFHHHGHHHHHHHGGGGGHHHHHHHGHGHHHHHHHGGFGGGHGGCGEFG
@M02034:409:000000000-BFKT7:1:1114:11456:27659 1:N:0:25
AAAGTCGAGGTGCCTAAAGTGGCAACCCAGACTATTTTTCTGGTTGGTGGTGTAGAGCTTCCTGTAGCCGCATGGCGTTCGTACTTAAATATGGAACTAACCATTCCAATTTTCGCTGTCTCTTATACACATCTCCGAGCCCACGAGACT
+
ABBBBFBADBAAABGGGFGFFFFFFHHA2BC2AGHHHHHBFFDBFEGAFE1BFFGAG5FGFAFDFDGGHEAEEEHBE?EEE1B1?FDBGHEGG3@BFGFG3FGFHHFGGHHHHGGEGGEFEGGGBGFGGFGHHHGDDC@B/?FEDAFGDG
@M02034:409:000000000-BFKT7:1:1114:10006:27674 1:N:0:25
AAAGTCGAGGTGCCTAAAGTGGCAACCCAGACTAAGAATCATGTTGGTGGTGTAGAGCTTCCTGTAGCCGCATGGCGTTCGTACTTAAATATGGAACTAACCATTCCAATTTTCGCTGTCTCTTATACACATCTCCGAGCCCACGAGACT
+
AABBBFBABBBBGGGGGGGGGGGHHHHGGHHGHGGHHHHHHHHHHHHEFGEFHHHHHHHHHHHFHHHHHGGGGGHHGGGGGEHHHHHGHHHHHHHGFHHHHHGHHHHHHHHHHHGGGGGHHGHHHHFHFHHHHHHGGGGGGGHGGGGGGH
@M02034:409:000000000-BFKT7:1:1114:20644:27681 1:N:0:25
AAAGTCGAGGTGCCTAAAGTGGCAACCCAGACTAAGTATCAGGTTGGTGGTGTAGAGCTTCCTGTAGCCGCATGGCGTTCGTACTTAAATATGGAACTAACCATTCCAATTTTCGCTGTCTCTTATACACATCTCCGAGCCCACGAGACT
+
AAAABFABBBABGGGGGGGFGGGCFGHEGHHGHHHHGGHFHHHFGHGGGGEFGFHFGHHHHFHGHHHGHGGEEFHHGGGGFFFHHHGHHHHHHHGFHGGHFHHHBGFBGGHHHHGGGGGHGHHHHHHFHHB2G3?2FGGGGGEGGCGGFH
@M02034:409:000000000-BFKT7:1:1114:20155:27681 1:N:0:25
AAAGTCGAGGTGCCTAAAGTGGCAACCCAGACTATTTAGATGGTTGGTGGTGTAGAGCTTCCTGTAGCCGCATGGCGTTCGTACTTAAATATGGAACTAACCATTCCAATTTTCGCTGTCTCTTAACACATCTCCGAGCCCACGAGACTA
+
AAAAAFABBB>A4CGFAFDFFGFBE442FGDFEFG5GHHBGFHHHGEABEAFFGFFFDGHGFGFFFGGHEAEEEFGFEFBBBBGHHFDFGEDBGFGGHGHHGHHHHH4DHHHHDE<EE?FFDGHFF3FGFGCHFFBCC@C/FF><<CEG?
@M02034:409:000000000-BFKT7:1:1114:13743:27706 1:N:0:25
AAAGTCGAGGTGCCTAAAGTGGCAACCCAGACTATGCCTTCTGTTGGTGGTGTAGAGCTTCCTGTAGCCGCATGGCGTTCGTACTTAAATATGGAACTAACCATTCCAATTTTCGCTGTCTCTTATACACATCTCCGAGCCCACGAGACT
+
BBAABFBCBB>AGGGGGGFDGFFHHHFEGGHGHCFGGAE5FGGHHHGEFFBFGFFFHHHHHHHGFGFGHGGGGGGGFBEFE?EHHHGGHHGHHGFHHGHHHHGHFHHHFHHHHDEGGG?D4FGHBFHHHHHFHFHF??/DG/FA@CCGGD
@M02034:409:000000000-BFKT7:1:1114:17699:27711 1:N:0:25
AAAGTCGAGGTGCCTAAAGTGGCAACCCAGACT
+
AAAAAF1ADDAAFGF11BBAFEFB1FFEGA0AE
@M02034:409:000000000-BFKT7:1:1114:12400:27720 1:N:0:25
AAAGTCGAGGTGCCTAAAGTGGCAACCCAGACTCGGGGTGGTGTTGGTGGTGTAGAGCTTCCTGTAGCCGCATGGCGTTCGTACTTAAATATGGAACTAACCATTCCAATTTTCGCTGTCTCTTATACACATCTCCGAGCCCACGAGACT
+
BABBAFAABAAAGGGGGFGFGGGHHHHGGHHGHFFA22EEEEFHGHGE1EECABGEF5@@EGFFHFHBGGFEEG11>>EFA?BCGHHHBGHDBD33FCGHCC3GFBEDDH3HB?/AFG/??HGDDFGHHGH2GGGBD/<AFGGG-@->E>
@M02034:409:000000000-BFKT7:1:1114:14981:27726 1:N:0:25
AAAGTCGAGGTGCCTAAAGTGGCAACCCAGACTAATAAGAATGTTGGTGGTGTAGAGCTTCCTGTAGCCGCATGGCGTTCGTACTTAAATATGGAACTAACCATTCCAATTTTCGCTGTCTCTTATACACATCTCCGAGCCCACGAGACT
+
A>AA>DABDDAAGFGGFGFBFFFHHFAFGGHDHHHHHGHGHHHHHHHAFGEFGGGFHHHHHHHFFGGFHDEGGGHHEEEGFEHHHFHHHHHEFHGECHFHHHHHHBGDGHBGHHGGGFEGFFGBGHGHEHHF2FBFDCGGGEAFGC?DDF
@M02034:409:000000000-BFKT7:1:1114:12838:27735 1:N:0:25
AAAGTCGAGGTGCCTAAAGTGGCAACCCAGACTTGGGCGGGGGTTGGTGGTGTAGAGCTTCCTGTAGCCGCATGGCGTTCGTACTTAAATATGGAACTAACCATTCCAATTTTCGCTGTCTCTTATACACATCTCCGAGCCCACGAGACT
+
?AAAAFABBBAAFGFFGGGFGFFBCGHEGHGGHFFHHFAAECEEEEGEFG?F/BF3GFEGBFHH34FB??CCFFHGD//?CD0<<DGHBGH1<F11<FHHFF1G1=GBGFFHFGGGGFDFDFDFHFBCGGGCFGGGDCCDBGGGG??DAC
@M02034:409:000000000-BFKT7:1:1114:13310:27735 1:N:0:25
AAAGTCGAGGTGCCTAAAGTGGCAACCCAGACTCAGACGCTGGTTGGTGGTGTAGAGCTTCCTGTAGCCGCATGGCGTTCGTACTTAAATATGGAACTAACCATTCCAATTTTCGCTGTCTCTTATACACATCTCCGAGCCCACGAGACT
+
CCCCCFBBCCBCGGGGGGGGGGGHGHHGGHHGHHGHHHGGGGGHHEEEFCFGGGHHHGHHFHHHEGHHHGGEGGHHGGGGGEHEHHHHHHHGHGFBGFHHHHGHHHFGHHHHHHCEG?BGFHHHHHHHHHHHHHHHGGGGGGHEFGGDGD
@M02034:409:000000000-BFKT7:1:1114:14994:27738 1:N:0:25
AAAGTCGAGGTGCCTAAAGTGGCAACCCAGACTAATAAGAATGTTGGTGGTGTAGAGCTTCCTGTAGCCGCATGGCGTTCGTACTTAAATATGGAACTAACCATTCCAATTTTCGCTGTCTCTTATACACATCTCCGAGCCCACGAGACT
+
A@AAAFAADD>AFGGGGGFFGGFCFGGEEGHGHFGFGFFFFFGGFGGAAEBABAFBGBAG5FDGGFFFFEECGFGCEBECE1BBCGDEFBFGGF33BGHFFEBGGFF4DHHHHGE?FE?BGGGHFHFDFGHHFHHF?@D<</?FDGCDE?
@M02034:409:000000000-BFKT7:1:1114:10347:27747 1:N:0:25
AAAGTCGAGGTGCCTAAAGTGGCAACCCAGACTGATCGTCCGGTTGGTGGTGTAGAGCTTCCTGTAGCCGCATGGCGTTCGTACTTAAATATGGAACTAACCATTCCAATTTTCGCTGTCTCTTATACACATCTCCGAGCCCACGAGACT
+
ABABAFBABBABGGGGGGGGGGGHHFHGGHHGHHHHGGHHGGGEGFGEFGFGHHHHHHHHHGHFGHHHHGGGGGHHGFGFGGHEHHHGGHHHHFHHHHGHGHFHHHGGHHHHHHGGGGGHHGHHHHFHFHHHHH@FGGCGCFHFGGGGGG
@M02034:409:000000000-BFKT7:1:1114:14830:27755 1:N:0:25
AAAGTCGAGGTGCCTAAAGTGGCAACCCAGACTGCTAGGAGTGTTGGTGGTGTAGAGCTTCCTGTAGCCGCATGGCGTTCGTACTTAAATATGGAACTAACCATTCCAATTTTCGCTGTCTCTTATACACATCTCCGAGCCCACGAGACT
+
AA??AFAA@D>AFCFGGGGFGCFBFFFEFHGGHHHFDGFBGBCGHHG2BABFGEFBGE3GHCGFGFDFGEEEEEFGG1EFE?2FFGBBGDBBGFBGHFGHGHHHFHHEFHHHBBEDFD/??4B4DEF3BFH2FFHDA/@CF<FF@<@DA?
@M02034:409:000000000-BFKT7:1:1114:17184:27758 1:N:0:25
AAAGTCGAGGTGCCTAAAGTGGCAACCCAGACT
+
BCABAFBBBB>AGGGGGGGGGFGGHFFGEH22B
@M02034:409:000000000-BFKT7:1:1114:18006:27807 1:N:0:25
AAAGTCGAGGTGCCTAAAGTGGCAACCCAGACTAATTATTATGTTGGTGGTGTAGAGCTTCCTGTAGCCGCATGGCGTTCGTACTTAAATATGGAACTAACATTCCAATTTTCGCTGTCTCTTATACACA
+
>>AA3BAADAAAGGGFFEGFGFFHHGHGGHHFHCG55FFDGFFHFFHGGGAFHHHHHHHGHHGHGHHHHGGEGGCGGGGFGEGHHGHHHHHEGGHFHFDGHHHHFGDGBGHHFGDEE?F4F4BBFGHHFF
@M02034:409:000000000-BFKT7:1:1114:10718:27814 1:N:0:25
AAAGTCGAGGTGCCTAAAGTGGCAACCCAGACTTATGCTGGTGTTGGTGGTGTAGAGCTTCCTGTAGCCGCATGGCGTTCGTACTTAAATATGGAACTAACCATTCCAATTTTCGCTGTCTCTTATACACATCTCCGAGCCCACGAGACT
+
BABBAFBBBBAAGGGGGGGGGGGGFGGGGHHGHHHHHGHHHHHHGHHEFEBFGFHHHGHHHHHFFFHGHEEEGGHHGGGGFFHHHHHFHHHHHHFGFHGHHHFHHHFFHHHHHHGFGGFFHFHHHHEHFFHHHHFGDCDCGGHGGGGGDG
@M02034:409:000000000-BFKT7:1:1114:18011:27828 1:N:0:25
AAAGTCGAGGTGCCTAAAGTGGCAACCCAGACTAATTATTATGTTGGTGGTGTAGAGCTTCCTGTAGCCGCATGGCGTTCGTACTTAAATATGGAACTAACATTCCAATTTTCGCTGTCTCTTATACACATCTCCGAGCCCACGAGACTA
+
A?AA3FAAD@AACGGGGGFBGGGFGHHGGGFFHHHBFHFBFHGHHHGFEEABBGFFHDFHHBDFFDDDFEEEGAABEEEFEBFGHHGHHHGGBB3BFGEFGCGHEFB4FGGHD>?>E?FGFGFHHGDGFBBCFDF<>@><?FFCDCGAGF
@M02034:409:000000000-BFKT7:1:1114:13829:27836 1:N:0:25
AAAGTCGAGGTGCCTAAAGTGGCAACCCAGACTAAGGAGGCTGTTGGTGGTGTAGAGCTTCCTGTAGCCGCATGGCGTTCGTACTTAAATATGGAACTAACCATTCCAATTTTCGCTGTCTCTTATACACATCTCCGAGCCCACGAGACT
+
A?AA>FABBD>>FGGGGGFGFFGFFGGGGHHGFHHHCFGGGHHHHGEABAFFADGHGGGHGFHHHFDFEEEEFGFHGEEGGEFHHHEBGGBHGD33GFFHGHFHFHHFGHHBHFEFEGEGHHHHGHFFGFDGBGFHA?CG@FFGGGGGGD
@M02034:409:000000000-BFKT7:1:1114:19749:27840 1:N:0:25
AAAGTCGAGGTGCCTAAAGTGGCAACCCAGACTACTAATTATGTTGGTGGTGTAGAGCTTCCTGTAGCCGCATGGCGTTCGTACTTAAATATGGAACTAACCATTCCAATTTTCGCTGTCTCTTATACACATCTCCGAGCCCACGAGACT
+
BBBBAFABBBABGGGGGGGGGGGGGHHEGGHGHHHGHHHHGHHGHHHEGGEFGHHHHGHHHHHHHDHEGEEEGGHHGEFFEEFEGHHFFHHHFFFFGHHHGHGHHHHHHHHHHFGGGGGGHHHFHHGHHHGHHHGHDGCDGGHGGDGGGH
@M02034:409:000000000-BFKT7:1:1114:10777:27850 1:N:0:25
AAAGTCGAGGTGCCTAAAGTGGCAACCCAGACTCCTCTTGCTGTTGGTGGTGTAGAGCTTCCTGTAGCCGCATGGCGTTCGTACTTAAATATGGAACTAACCATTCCAATTTTCGCTGTCTCTTATACACATCTCCGAGCCCACGAGACT
+
AABBAD>AB2A4BFGGGGFDB4FGHHHGGEHGHBGHH5EGHHGDGHAEFFEFEFHHHHGHHHFHGGHHHGE0EAGHEFGGGAGHHHHHFHHBGFGFHHGGHHGHBDEHHHHGHGGGE?FHHFFHGHFHGFHHHHFHGG@CDFHGFGCEGH
@M02034:409:000000000-BFKT7:1:1114:10767:27865 1:N:0:25
AAAGTCGAGGTGCCTAAAGTGGCAACCCAGACTCCTCTTGCTGTTGGTGGTGTAGAGCTTCCTGTAGCCGCATGGCGTTCGTACTTAAATATGGAACTAACCATTCCAATTTTCGCTGTCTCTTATACACATCTCCGAGCCCACGAGACT
+
AABBAFBBCCAAGGGGGGGGGGFFFFFEFHHDHHFHFHHHFHHGHHHEEEBFFFGFFDGHGGHFBFGFGEEEGEHGEEGFEFHEHHGFHHGHGHFFGGFH3GFHHBDFHHHHHHEEFEEEHDHHFHGGFGFHGHB2CBD@DFHGGGGGDG
@M02034:409:000000000-BFKT7:1:1114:21091:27890 1:N:0:25
AAAGTCGAGGTGCCTAAAGTGGCAACCCAGACTTAGTTGGCGGTT
+
AAA?AFABDB>ABGGGGGGFFBE4FEGDA22FCE555DA33AAEE
@M02034:409:000000000-BFKT7:1:1114:11637:27910 1:N:0:25
AAAGTCGAGTGCCTAAAGTGGCAACCCAGACTTTGTTTTTGGTTGGTGGTGTAGAGCTTCCTGTAGCCGCATGGCGTTCGTACTTAAATATGGAACTAACCATTCCAATTTTCGCTGTCTCTTATACACATCTCCGAGCCCAC
+
ABA?ABABBF4BFGFGG4GBFFFHHHGGDHGHGHG5GFFFGCFFEFAFCAF1B5BFGHHHHGHFFGFHCGEEGGGGDEFEGFGCFBDFGEHEGBBFFFGHGHHHFHFHHHHHF/EFFGHHGGHGHBGHBGGFHFGA?@CFGFG
@M02034:409:000000000-BFKT7:1:1114:17860:27911 1:N:0:25
AAAGTCGAGGTGCCTAAAGTGGCAACCCAGACTAATAGGTATGTTGGTGGTGTAGAGCTTCCTGTAGCCGCATGGCGTTCGTACTTAAATATGGAACTAACCATTCCAATTTTCGCTGTCTCTTATACACATCTCCGAGCCCACGAGACT
+
AAAAAFAADDAAGGGGGGFFGFFFFGFEGGGEHHHHHHFDDGGFGHHBFFAFFGHFHGHHHHHGGFGFGEEEGGGHFEEGEEHFHHGFHHGHGGFFFFFFFCFHHGHFHHHGHEEFCFEDG4FGFHHEEBGHHHHH/<CGGEGE@B@E/=
@M02034:409:000000000-BFKT7:1:1114:14498:27914 1:N:0:25
AAAGTCGAGGTGCCTAAAGTGGCAACCCAGACTGCGACGCCTGTTGGTGGTGTAGAGCTTCCTGTAGCCGCATGGCGTTCGTACTTAAATATGGAACTAACCATTCCAATTTTCGCTGTCTCTTATACACATCTCCGAGCCCACGAGACT
+
A3AA>DAABBAAGGGGGGGFGGGEGGGFGHHGHFFGGGGGGHHEGFGBF?FGGFGFHGHHHHHHHHHHHGGGGFGHEEGGGGGHGGHFHHHFGHGFGFFGHHEHHHFGHHHHHHGGGGGHGGHHGHGHFHHHGHGHFC?@DFF/CCCGG<
@M02034:409:000000000-BFKT7:1:1114:20302:27917 1:N:0:25
AAAGTCGAGGTGCCTAAAGTGGCAACCCAGACTGGGTGGATGGTTGGTGGTGTAGAGCTTCCTGTAGCCGCATGGCGTTCGTACTTAAATATGGAACTAACCATTCCAATTTTCGCTGTCTCTTATACACATCTCCGAGCCCACGAGACT
+
CCCCCFCCCBBBFGGGGGGFGGGHHHHGGHHGHGFGBFGHHHGHHGGBFEFGHDGFHFFHFHHHFHGFFGGCFEHFGEGGGGFFGHHHGHGGFG33EHHHF03GEGHDFGHHHHGGGGGHHFBD3GDDGHHHHHGFGCCF?FHEC/@GGH
@M02034:409:000000000-BFKT7:1:1114:11621:27922 1:N:0:25
AAAGTCGAGTGCCTAAAGTGGCAACCCAGACTTTGTTTTTGGTTGGTGGTGTAGAGCTTCCTGTAGCCGCATGGCGTTCGTACTTAAATATGGAACTAACCATTCCAATTTTCGCTGTCTCTTATACACATCTCCGAGCCCACGAGACTA
+
BBBBBFBBBFB@FG5GFABGGGHHHHGGGHGHHHHHHHHGGGFEGGEFFFFA3GGGGHGHHHGFGHHHEEEEFHGEEGFFGHEHHEFEGFHHHGBCGFFHFHFHHGHFGHHHGFAEF?FGHHH4G3FGGEFHHFHEGG/DFHGGGGGEHF
@M02034:409:000000000-BFKT7:1:1114:14495:27933 1:N:0:25
AAAGTCGAGGTGCCTAAAGTGGCAACCCAGACTGCGACGCCTGTTGGTGGTGTAGAGCTTCCTGTAGCCGCATGGCGTTCGTACTTAAATATGGAACTAACCATTCCAATTTTCGCTGTCTCTTATACACATCTCCGAGCCCACGAGAC
+
AAAA3DAABB>>FGGGGFDAFFFHGFHGGFGEHFGEGGG2EGGFGHHBBEBFGGFDFBGHGHHFB@GGH>>>EEFBE?E???BGHHHFHHGGGHGFEGHFGFHHHH4GHFGGHHGGGGBBFFGHEHB22@FGHFHHG?DDCFHG@@CGD
@M02034:409:000000000-BFKT7:1:1114:14327:27937 1:N:0:25
AAAGTCGAGGTGCCTAAAGTGGCAACCCAGACTCATACGCGTGTTGGTGGTGTAGAGCTTCCTGTAGCCGCATGGCGTTCGTACTTAAATATGGAACTAACCATTCCAATTTTCGCTGTCTCTTATACACATCTCCGAGCCCACGAGACT
+
AAAAAFBADB>AGFGGGGFFGFEGGHHGGHGFHECFDFF2AEEEGHHEFEAFGGHFGGHHHGHFBGF5FE>>EEFFEEE???EGHHHDHHEFFGDFGFFHFFFHHHHFFHGHHFEGGG?FD3BGGHF3BFB@<DFGA<BC/FHEC?DDGB
@M02034:409:000000000-BFKT7:1:1114:13969:27943 1:N:0:25
AAAGTCGAGGTGCCCAAAGTGGCAACCCAGACTGTGCTTTCGGTTGGTGGTGTAGAGCTTCCTGTAGCCGCATGGCGTTCGTACTTAAATATGGAACTAACCATTCCAATTTTCGCTGTCTCTTATACACATCTCCGAGCCCACGAGACT
+
AAAA3DAABBAAGGAAFECDFFGHFGHGGGHGHHBFFDGGDEGAEEFBFEEFFFGFGHDGHHFFFFHHHGGGGEFGEBEFFFHHHGFEHHFGHHGEGB3GGHHHBGHBFFHFFHGGGFEGFFFHFFDFGHFHGHFFBC@C/FGGGGGFDD
@M02034:409:000000000-BFKT7:1:1114:18411:27952 1:N:0:25
AAAGTCGAGGTGCCTAAAGTGGCAACCCAGACTCAGTGGGCGGTTGGGGGTGTAGAG
+
BBB@AFABBBAAFGGGGGGGGFGFFHHGGGHGH33BBA3A2AAE?E00A>E/>3B3@
@M02034:409:000000000-BFKT7:1:1114:11920:27960 1:N:0:25
AAAGTCGAGGTGCCTAAAGTGGCAACCCAGACTGTGTTTAGTGTTGGTGGTGTAGAGCTTCCTGTAGCCGCATGGCGTTAGTACTTAAATAT
+
A11>AFAADDAACGGGGGGGBAFCGHH0FFAFG1FDGHE2FFFGDGHGGGEF/BG2EFHH1FHEEB2ABAEEFGHFGEC/BG2B2FGDEF2D
@M02034:409:000000000-BFKT7:1:1114:16060:27961 1:N:0:25
AAAGTCGAGGTGCCTAAAGTGGCAACCCAGACTAAGAATCATGTTGGTGGTGTAGAGCTTCCTGTAGCCGCATGGCGTTCGTACTTAAATATGGAACTAACCATTCCAATTTTCGCTGTCTCTTATACACATCTCCGAGCCCACGAGACT
+
AA11A@AA@D>AAGFGGGGBFBFB1AG0CAAFGE1GBG1BGHFHHFFAFEEAFBA2DFFGFCGABABDGGA/>ECFFEE/??0??EGDH2E2B1DFH1GF1E1BFDG2GHHHG2EEF??BGHGDF>BBD1DFHHFGC?CCCFCFC?/<??
@M02034:409:000000000-BFKT7:1:1114:17545:28012 1:N:0:25
AAAGTCGAGGTGCCTAAAGTGGCAACCCAGACTGCGGAGAGTGTTGGTGGTGTAGAGCTTCCTGTAGCCGCATGGCGTTCGTACTTAAATATGGAACTAACCATTCCAATTTTCGCTGTCTCTTATACACATCTCCGAGCCCACGAGAC
+
CCCBBFBBBBAAGGGGGGFFGGFHHGHGGGHGHHHGGGEEFBGGHHHAFEEFGFHGHGHHHHHFGFHHHGEFGGGGEEGFEEGHHHHGHHHHGHFGHHGGFHHGHGFHHHHHHFFGGGGFFFFHGHHHFHHHHHGGDCGGGGHGGGGGG
@M02034:409:000000000-BFKT7:1:1114:12525:28047 1:N:0:25
AAAGTCGAGGTGCCTAAAGTGGCAACCCAGACTACTGCGGATGTTGGTGGTGTAGAGCTTCCTGTAGCCGCATGGCGTTCGTACTTAAATATGGAACTAACCATTCCAATTTTCGCTGTCTCTTATACACATCTCCGAGCCCACGAGACT
+
CBBBBFCCCCBBGGGGGGGGGGGGHHHGGHHGHHHHHHEGFGGHHHGEFGFFHFHFHF3GHHHHGHGGHGGEGGHFGEGGE?BGHHGGHHGHGGBFHHHHHGFHHHFFGHHHHFGGGGCGHHGHFHFHHHHFHHHFFGGFGFEADGGFAF
@M02034:409:000000000-BFKT7:1:1114:20002:28094 1:N:0:25
AAAGTCGAGGTGCCTAAAGTGGCAACCCAGACTCAGCTTAAGGTTGGTGGTGTAGAGCTTCCTGTAGCCGCATGGCGTTCGTACTTAAATATGGAACTAACCATTCCAATTTTCGCTGTCTCTTATACACATCTCCGAGCCCACGAGACT
+
CCCCCFCCCCAAGGGGGGGGGGGHHGHGGHHGHCFGC5GFBGHHHHGEFFFFGHHFHHHHHHHHHHHHHGGGGGHHGEGGFGBHHHHHHHHHHHGHFHGHHHGHHGHHHHHHHHGGGGGGHGHHHHHHHHGHGHGGDCGGCGHGGFCCFH
@M02034:409:000000000-BFKT7:1:1114:16335:28098 1:N:0:25
AAAGTCGAGGTGCCTAAAGTGGCAACCCAGACTAAGAAGAATGTTGGTGGTGTAGAGCTTCCTGTAGCCGCATGGCGTTCGTACTTAAATATGGAACTAACCATTCCAATTTTCGCTGTCTCTTATACACATCTCCGGCCCACGAGACTA
+
>AAA>FABBDAAFGGGGGFGFGGHHHHGGHGFHHHGHHHHHHHGHHHEFFEFGGGFGFFHHHHHHDGHHGGGGC1GCGGFE?FEEGHHHHHGHBFFHFGHHHGHHFHHBGGHHHGGGGEGHFH4FFHE?GHFHHHF/@D?CDECCGG/1G
@M02034:409:000000000-BFKT7:1:1114:16340:28116 1:N:0:25
AAAGTCGAGGTGCCTAAAGTGGCAACCCAGACTAAGAAGAATGTTGGTGGTGTAGAGCTTCCTGTAGCCGCATGGCGTTCGTACTTAAATATGGAACTAACCATTCCAATTTTCGCTGTCTCTTATACACATCTCCGGCCCACGAGACTA
+
ABBAAFABBBAAFGGFFGGFGFFHHHGGGCGFHHHGGHGFGHHFHHHEFGEFFFGFGGHHHHHGFDGEGEEEGFFBEEFGE>BGHHFHHHGHFEBFGHFHFHFHHHGFFHHHHHGEAGEGHEHHHHHHFHGHHHDFFCCDFDFCCGFCGF
@M02034:409:000000000-BFKT7:1:1114:19747:28120 1:N:0:25
AAAGTCGAGGTGCCTAAAGTGGCAACCCAGACTCATCCTCATGTTGGTGGTGTAGAGCTTCCTGTAGCCGCATGGCGTTCGTACTTAAATATGGAACTAACCATTCCAATTTTCGCTGTCTCTTATACACATCTCCGAGCCCACGAGACT
+
BBBBBFBBBBAAGGGGGGGGGFGHHHHGGHHGHGFCGHFFHHHHHHHEGGEFHFGBGBBHHHHGGHHHHGGGEEHHG?FFFEBGFHFGHHFHGF3FGHFHHHHHHHGHHHHHHEFGGGGHHHHHHGGDFFHHHHHFD/BDGGHGGGGGDH
@M02034:409:000000000-BFKT7:1:1114:20347:28134 1:N:0:25
AAAGTCGAGGTGCCTAAAGTGGCAACCCAGACTCCGCCTCCTGTTGGGGGTGCAGAGC
+
AAAB>BAADBAAGGGGGGGGGGGHHHHGGHHGHHH?BFE22BGAAFE000E013F51?
@M02034:409:000000000-BFKT7:1:1114:11092:28148 1:N:0:25
AAAGTCGAGGTTCCTAAAGTGGCAACCCAGACTCGGCAGAAGGTTGGGGGTGTAGAGCTTCCTGTAGCCGCAT
+
AAAAABA>>DA1BAGGGGGGGGFHHCHEFG0FGFF000EA0FGGEH?/AE/>EFHDG1F11B1FFGHBGGCEE
@M02034:409:000000000-BFKT7:1:1114:15326:28176 1:N:0:25
AAAGTCGAGGTGCCTAAAGTGGCAACCCAGACTGAGACGAATGTTGGTGGTGCAGAGCTTCCTGTAGCCGCATGGCG
+
AAAA>DAADDAAGGGGGGGFGGGHHHHGGGHGGBGCFGGAAGHHEGFAAAE13AD5A333AB5AGB55BEE?FD11>
@M02034:409:000000000-BFKT7:1:1114:20734:28191 1:N:0:25
AAAGTCGAGGTGCCTAAAGTGGCAACCCAGACTTAGGGTCGTGTTGGTGGTGTAGAGCTTCCTGTAGCCGCATGGCGTTCGTACTTAAATATGGAACTAACCATTCCAATTTTCGCTGTCTCTATACACATCTCCGAGCCCACGAGACTA
+
BBBABFBBBBAA4BGFBGBAFGGFGHHEFGH2FGHHHHGHEGGCGHGEFFBFGHHFGDGHFGHFFGHFGE0EEEFGE?EC?EFGHHGFHHFHGHFGFHFHHHGHFFDEHHHHHHGEFGGFGEGFHHEHFFHGHG2?BF@CFHA>/AFDH<
@M02034:409:000000000-BFKT7:1:1114:16706:28192 1:N:0:25
AAAGTCGAGGTGCCTAAAGTGGCAACCCAGACTCATAAGCCGGTTGGTGGTGTAGAGCTTCCTGTAGCCGCATGGCGTTCGTACTTAAATATGGAACTAACCATTCCAATTTTCGCTGTCTCTTATACACATCTCCGAGCCCACGAGA
+
AAAA>DA>DDAAGGGGBGGGFFGHGHHGGHHGHHHHHGHHHGGEFGGFFGEFFGHGHHGHHHHHHGHHHGGGGGHHGG@FGEGEHGFGHGFFG3EGHHHHFHFGFHHHHHFDDFGGG?<DFGHEFHFHHHHEHGHHDG/>CGHGC//<
@M02034:409:000000000-BFKT7:1:1114:13742:28197 1:N:0:25
AAAGTCGAGGTGCCTAAAGTGGCAACCCAGACTCTTCCGCCGGTTGGTGGTGTAGAGCTTCCTGTAGCCGCATGGCGTTCGTACTTAAATATGGAACTAACCATTCCAATTTTCGCTGTCTCTTATACACATCTCCGAGCCCACGAGACT
+
BABBBFABBB>AGGGGGGGGGGFHGHHGFGHGHGHHHHGGGGGEEEFBFFEFGFHFHGHHFHHHHHGFGEEEEGHHGEEFE?FGHHFGGHGHGFFFHHHHHHHHHHHGHHHHHHGAFGDFHBGHFHHGHHHHHFHGA@CC@AGC?DGGCG
@M02034:409:000000000-BFKT7:1:1114:14907:28199 1:N:0:25
AAAGTCGAGGTGCCTAAAGTGGCAACCCAGACTAATTACATTGTTGGTGGTGTAGAGCTTCCTGTAGCCGCATGGCGTTCGTACTTAAATATGGAACTAACCATTCCAATTTTCGCTGTCTCTTATACACATCTCCGAGCCCACGAGACT
+
AABAAFAABDAAFGGGGDGFFFGHHHHGGHHGHD3D55555BFGGGEAFGAFGGHHHGFHHHHHGHHHHGGGGEEGGEGGGEFHHHFGFFHFHFBDGHHHHHGHHHHHHHHHHHGFEE?FHHHHGHHHHHHGHGHHG@BDGGHGGCDGGD
@M02034:409:000000000-BFKT7:1:1114:16706:28209 1:N:0:25
AAAGTCGAGGTGCCTAAAGTGGCAACCCAGACTCATAAGCCGGTTGGTGGTGTAGAGCTTCCTGTAGCCGCATGGCGTTCGTACTTAAATATGGAACTAACCATTCCAATTTTCGCTGTCTCTTATACACATCTCCGAGCCCACGAGAC
+
AA??A@>A?D2>BAFGGGGGGBFBFEHEFCFFHHHGFGA3BAEAFEGEFDABBFFBGFGHHCHFGFFBFE>EEEFFEEEF??BFGHGGFHFFFFBFFGHGHHHHHHFHHHGHFBGFDEDG3BFG3FBFGFHFFHGFA@C@AFFE@CCDA
@M02034:409:000000000-BFKT7:1:1114:13189:28215 1:N:0:25
AAAGTCGAGGTGCCTAAAGTGGCAACCCAGACTAAGAAGAAGGGTTGGTGGTGTAGAGCTTCCTGTAGCCGCATGGCGTTCGTACTTAAATATGGAACTAACCATTCCAATTTTCGCTGTCTCTTATACACATCTCCGAGCCCACGAGA
+
A3ABBFAADBAAGGGGGGGEFFFCCGHGFDGCGHHHFGFF3GFDAFEEBFE1AAFDGF53FG3FGFGHGFF>EEFH1EGGGEFFHHE@G3FDGGF3EFGFBFF33FFHFHGFGHDEAEGGHHFHFBDG2GFHGHH1DBDCD/FF/<ACA
@M02034:409:000000000-BFKT7:1:1114:18272:28223 1:N:0:25
AAAGTCGAGGTGCCTAAAGTGGCAACCCAGACTCTTCCTCCTGTTGGTGGTGTAGAGCTTCCTGTAGCCGCATGGCGTTCGTACTTAAATATGGAACTAACCATTCCAATTTTCGCTGTCTCTTATACACATCTCCGAGCCCACGAGACT
+
AAAAAFABDB>>FCGGGGFFGFFFF4GEGGAECAGHBFH5CGHHGHH2BEEABFFBF5BF5BDBBDGDGEE0EEA1EB>B>BB?FF@GEGFBBB@BBFFB@C3FDB44EGGHH4>?E/?3?GGFFG444?FGFFG2?/<</??/@??DAG
@M02034:409:000000000-BFKT7:1:1114:16293:28227 1:N:0:25
AAAGTCGAGGTGCCTAAAGTGGCAACCCAGACTCGTTCGGCTGTTGGGGGTGTAGAGCTTCCTGTAGCCGCATGGCGTTCGTACTTAAATATGGAACTAACCATTCCAATTTTCGCTGTCTCTTATACACATCTCCGAGCCCACGAGAC
+
AAAA>DAAADAAGGGFGGGFGFFHHHHGGHHGHHAGFHGGGGGGHHG0AEEE>FGFEFBBGHHFFDGFHFE/?EBFCE?FA>GGHEHHHHHHHFF3FBEGEGFG3BB3GGHHHHGGD<?GHHHHHB@BGGHHHHHFFCGGGEGF@A@AD
@M02034:409:000000000-BFKT7:1:1114:16284:28245 1:N:0:25
AAAGTCGAGGTGCCTAAAGTGGCAACCCAGACTCGTTCGGCTGTTGGTGGTGTAGAGCTTCCTGTAGCCGCATGGCGTTCGTACTTAAATATGGAACTAACCATTCCAATTTTCGCTGTCTCTTATACACATCTCCGAGCCCACGAGACT
+
ABCAAFAADD>>BGGGFGFFFFFFHGHEFEFFHHFFFHEEEFGHHHHBFEBFFFHFHGHHHGHFFFGGHEEEGEGGEEFCE?BFGHGFHHGHGFBEGHGFBGDHFFFFHHHHHHGCFFCFDBGHDGFFFGHHGHHHBCGGCFGF@@CDA>
@M02034:409:000000000-BFKT7:1:1114:20021:28249 1:N:0:25
AAAGTCGAGGTGCCTAAAGTGGCAACCCAGACTGGGATTGGGGTTGGTGGTGTAGAGCTTCCTGTAGCCGCATGGCGTTCGTACTTAAATATGGAACTAACCATTCCAATTTTCGCTGTCTCTTATACACATCTCCGAGCCCACGAGACT
+
ABBBAFAAAAAB4CFGBGFEEGFFHHHGFGHFHGHGGHHHHHGEFGGEFGEFFGHFGHHHHFGGFHHGHG>EEFHHGFGGEEFGHHFFFHFHGHG3EGGGHGFHFGEEFHHHHFGCGGDDGFHHHHFG3BDFGG><C/><AFGEFCCFEG
@M02034:409:000000000-BFKT7:1:1114:18767:28254 1:N:0:25
AAAGTCGAGGTGCCTAAAGTGGCAACCCAGACTCAGACTGAGGTTGGTGGTGTAGAGCTTCCTGTAGCCGCATGGCGTTCGTACTTAAATATGGAACTAACCATTCCAATTTTCGCTGTCTCTTATACACATCTCCGAGCCCACGAGACT
+
BBABBFCCCCBCGGGGGGGGGGGGHHHGGHHGHHHHHHHHHHGGHHGGGGEFHHHHHHHHHHHHHHHHHGGEFGHHGGGGGGHHHHHHHHHHHHFGHHFFFHFHHFGGHHHHHHGGGGGHHHHHHHGFHHFHHHGFGGGGGGHGGCCGGH
@M02034:409:000000000-BFKT7:1:1114:18992:28258 1:N:0:25
AAAGTCGAGGTGCCTAAAGTGGCAACCCAGACTTGTAATAAGGTTGGTGGTGTAGAGCTTCCTGTAGCCGCATGGCGTTCGTACTTAAATATGGAACTAACCATTCCAATTTTCGCTGTCTCTTATACACATCTCCGAGCCCACGAGACT
+
AAAB3DA3A>A?FGG5BDEFGGGHFHFGEFGGBGHHHFHHHHFFFHGGGAA1AFF5BGDFDGHHB5GHHGECEGHHGGEGEEGEHHGF@FDGF3FBHHFHFHHFHHHBFFFD4FEFGGFHGHHHGHFGBH1CFFFGDC?C/CCFC?ADFH
@M02034:409:000000000-BFKT7:1:1114:12237:28266 1:N:0:25
AAAGTCGAGGTGCCTAAAGTGGCAACCCAGACTAAGAATGATGTTGGTGGTGTAGAGC
+
BBBBBFBBBBABGGGGGGGGGGGGHHHGGGHGHB3A3EGHCGHFGHHAFGGGE3F555
@M02034:409:000000000-BFKT7:1:1114:15280:28273 1:N:0:25
AAAGTCGAGGTGCCTAAAGTGGCAACCCAGACTAAGAATAATGTTGGTGGTGTAGAGCTTCCTGTAGCCGCATGGCGTTCGTACTTAAATATGGAACTAACCATTCCAATTTTCGCTGTCTCTTATACACATCTCCGAGCCCACGAGACT
+
BBBBAFBCBBAAGGGGFGGGFGFGHGHGGHHGHGHHHGHHHHHDFHHEFGEEFGGGHHHHHHHHHHGHHGGEGFHGGEFGGEFHHHHHHHGHGHGHFHHHHHHHHHGHHHHHHHGGGGFHHHHHGHHHHHGHGHHHDCFFFFCFCGCDF?
@M02034:409:000000000-BFKT7:1:1114:17819:28282 1:N:0:25
AAAGTCGAGGTGCCTAAAGTGGCAACCCAGACTAATAGTCATGTTGGGGGTGTAGAGCTTCCTGTAGCCGCATG
+
AAAA>BAABDABGGGGGGGGGGGHHHHGGGGGGDFGHH55AFGGDGA220E0A3F55AABAFFFB@5D3EEEEE
@M02034:409:000000000-BFKT7:1:1114:17888:28291 1:N:0:25
AAAGTCGAGGTGCCTAAAGTGGCAACCCAGACTGTTGTGCGTGTTGGTGGTGTAGAGCTTCCTGTAGCCGCATGGCGTTCGTACTTAAATATGGAACTAACCATTCCAATTTTCGCTGTCTCTTATACACATCTCCGAGCCCACGAGACT
+
BBBAAFAA@D>AGFGGGGGGGBFGHEGEDGHDHHGFHHEFEAAFHHE1BEBFGFDBGDAGHEHFGHFHHGGCEEGGGEFFE?B1GHFFGDDGGE3FGGGHGHHHHHHB?GFHGFEAFD?FFBFFDFFDFCHCGGHFAC@DGGE/<?@AD?
@M02034:409:000000000-BFKT7:1:1114:17897:28307 1:N:0:25
AAAGTCGAGGTGCCTAAAGTGGCAAACCAGACTGTTGTGCGTGTTGGTGGTGTAGAGCTTCGTGTAGCCG
+
AAAAA5>ADD>A4BFFCGFFFCF4B442AABAABF5GFEBA22EGEE2B1BAB355F5BAG0AABFEDFE
@M02034:409:000000000-BFKT7:1:1114:13908:28352 1:N:0:25
AAAGTCGAGGTGCCTAAAGTGGCAACCCAGACTCATAATAGTGTTGGTGGTGTAGAGCTTCCTGTAGCCGCATGGCGTTCGTACTTAAATATGGAACTAACCATTCCAATTTTCGCTGTCTCTTATACACATCTCCGAGCCCACGAGACT
+
ABBBAFBBDBAAGGGGGGGFGGGGGGHGGHHGHHHFGGHHHHHHHHHAFGEFGHHEFHHHHHHHFFHGHGGFGGGHGBEFFGGHHFHGHHGGGGFEGGHHHFFHGHHGHHHHHHGGGGEGHHHHGHFFFHHHHHGFD@/CDGEFGGGGGG
@M02034:409:000000000-BFKT7:1:1114:20650:28360 1:N:0:25
AAAGTCGAGGTGCCTAAAGTGGCAACCCAGACTCAGGTTATGGTTGGTGGTGTAGAGCTTCCTGTAGCCGCATGGCGTTCGTACTTAAATATGGAACTAACCATTCCAATTTTCGCTGTCTCTTATACACATCTCCGAGCCCACGAGACT
+
BBBBBFBBDDBBGGGGGFGFFGGHHHHGGHHGHHHHHGGHHHHGGGGEFEAFGHHHHFHGHFHHGHHHHGEEEFHHGFGGEFHHHHHFGHFHHHGFGGGHHHFHHDFHFHGHHHGGGGGFFHHHHHHHFFFHEGDGDCC@FGHFGGGGGH
@M02034:409:000000000-BFKT7:1:1114:20259:28386 1:N:0:25
AAAGTCGAGGTGCCTAAAGTGGCAACCCAGACTTATCCGCCTGTTGGGGGTGCAGA
+
CCCCCFCCCCBBGGGGGGGGGGGHHHH2FHHGGHBGB5A22AFHBGG200E013D5
@M02034:409:000000000-BFKT7:1:1114:18556:28394 1:N:0:25
AAAGTCGAGGTGCCTAAAGTGGCAACCCAGACTGAGCAGAGGGTTGGTGGTGTAGAGCTTCCTGTAGCCGCATGGCGTTCGTACTTAAATATGGAACTAACCATTCCAATTTTCGCTGTCTCTTATACACATCTCCGAGCCCACGAGAC
+
AAAAAFAADD>AFFGGFGFFFFGCFGCEGEHGHHGFCHF3AECEGGEBFDAB1EFBGFFGFGHFAGDDFGEEEEHGGEF1E??GAGHFHHFHGE3FGFHGHHFGEFFDHHBHHFEECE?FHHFFFHGBHHHHHHHGDFGCGEFE@ACDD
@M02034:409:000000000-BFKT7:1:1114:15986:28400 1:N:0:25
AAAGTCGAGGTGCCTAAAGTGGCAACCCAGACTCCTTCTACTGTTGGTTGTAGAGCTTCCTGTAGCCGCATGGCGTTCGCACTTAAATATGG
+
CCCBBFBCBBAAGGGGGGGGGFGGGHHGGHHGH3F3A5B5EGHHHHHAFEE5FGF5B3B35AB5FA31E01AF1>1>?E/1>E@43B@FFEF
@M02034:409:000000000-BFKT7:1:1114:13699:28411 1:N:0:25
AAAGTCGAGGTGCCTAAAGTGGCAACCCAGACTAATCATAATGTTGGTGGTGTAGAGCTTCCTGTAGCCGCATGGCGTTCGTACTTAAATATGGAACTAACCATTCCAATTTTCGCTGTCTCTTATACACATCTCCGAGCCCACGAGACT
+
AAAA>BAADDBBFGGBGGGGGFGGHHHGGHHGG33A3ADGHFHBGHHGGGEF1FHHFGFHHHHFGFHHHGG?EEFAEEEGGDGGHHFFFHHHGHHFHH3GFF3GDEHFBHHHHH>EGFEGEHFHBGHHEEGFHHHGDCDC>FGGBD?CE?
@M02034:409:000000000-BFKT7:1:1114:15134:28420 1:N:0:25
AAAGTCGAGGTGCCTAAAGTGGCAACCCAGACTTTTCATGTGGTTGGTGGTGTAGAGCTTCCTGTAGCCGCATGGCGTTCGTACTTAAATATGGAACTAACCATTCCAATTTTCGCTGTCTCTTATACACATCTCCGAGCCCACGAGACT
+
ABCBBFAABB>AGGGGGGGFGGGHHHHGFHHGHHHHGHHHFFFFFGGBFFAFGHFFGHHHGHHGFFHGHEEFGGGFEEE1EBGHHHHHHHGHGFEBCGHHGFBHHDGHHHHHHFEFGFEGFBGHGHFHFHHHHHHHFCGFCAGGCCGDDF
@M02034:409:000000000-BFKT7:1:1114:16051:28434 1:N:0:25
AAAGTCGAGGTGCCTAAAGTGGCAACCCAGACTCCTCGTCCTGTTGGTGGTGTAGAGCTTCCTGTAGCCGCATGGCGTTCGTACTTAAATATGGAACTAACCATTCCAATTTTCGCTGTCTCTTATACACATCTCCGAGCCCACGAGACT
+
AAA?AD>ADD>>BCGFGGGFGCFFHHHEFAEAGHHDGBAAAEHEFGGFFGBFFGHBGGHHHHHFAFFAGE>EEEHGEEFFEBBGFHGHGHEHGGFGGFHHHHHHHHHGHFHHHGFGGE??B4GFFHHFHGHHHFFGA/</>?CC<@@GC?
@M02034:409:000000000-BFKT7:1:1114:13690:28437 1:N:0:25
AAAGTCGAGGTGCCTAAAGTGGCAACCCAGACTGGGAAGAAGGTTGGTGGTGTAGAGCTTCCTGTAGCCGCATGGCGTTCGTACTTAAATATGGAACTAACCATTCCAATTTTCGCTGTCTCTTATACACATCTCCGAGCCCACGAGACT
+
ACBAAFBBBBAAGGGGGGGGGGGHHHHGGHHCHC22FGGGHHHGGHGEFGEFGHHFGGHHHGHHGFHGGGGFGGGGGEGFEEBGHHGHHHGGGGFFFHFHFHDHHHFGHHHHHHGGGGEGHEGHGFHG?GFHGGGHGGGFCGHGF?CDDG
@M02034:409:000000000-BFKT7:1:1114:12736:28442 1:N:0:25
AAAGTCGAGGTGCCTAAAGTGGCAACCCAGACTTGTGTTGCTGTTGGTGGTGTAGAGCTTCCTGTAGCCGCATGGC
+
AAAAADA>DAA@BGG1B1FFDGFHHHHGGGHGHFBFHFGHHHHFGHGGGCFGGFDGFHFHFGHFHDGHGGEEE/0>
@M02034:409:000000000-BFKT7:1:1114:17444:28443 1:N:0:25
AAAGTCGAGGTGCCTAAAGTGGCAACCCAGACTCGTTTTTTTGTTGGTGGTGTAGAGCTTCCTGTAGCCGCATGGCGTTCGTACTTAAATATGGAACTAACCATTCCAATTTTCGCTGTCTCTTTACACATCTCCGAGCCCACGAGACTA
+
AAA?ADA>A>AAF4BGG4GFEGGFFECEFEHGHGFCCFGGGGGFHHHEFG1FGHHHGFHHB3BFGEHBGG?/?EG1/EEEFAFHHHF3BF4BGFH3FG3G30BFH4G4BFHFG4CEDC/BD22BGDDG1F1@1>@/CCDCG/?<@-CD1<
@M02034:409:000000000-BFKT7:1:1114:12754:28446 1:N:0:25
AAAGTCGAGGTGCCTAAAGTGGCAACCCAGACTTGTGTTGCTGTTGGTGGTGTAGAGCTTCCTGTAGCCGCATGGCGTTCGTACTTAAATATGGAACTAACCATTCCAATTTTCGCTGTCTCTTATACACATCTCCGAGCCCACGAGACT
+
AAAAAFABDDABGGGGGGGGGGGHHHHGGHFGHH3DAEEGHHHHHFAEGGGFFGHGHHHHDGEHGHHHH1EEEEGFCEFGGGFHEHHHE4FGHHBFFGFGBHHFHEHHGHGGHHGGG?EGBGGBDFFGFHHCGHHHDG/BB/FFC//?<?
@M02034:409:000000000-BFKT7:1:1114:17223:28449 1:N:0:25
AAAGTCGAGGTGCCTAAAGTGGCAACCCAGACTTTTCTGTTTGTTGGTGGTGTAGAGCTTCCTGTAGCCGCATGGCGTTCGTACTTAAATATGGAACTAACCATTCCAATTTTCGCTGTCTCTTATACACATCTCCGAGCCCACGAGACT
+
BBBBAFBCBBABGGGGGGGFGGGFHGHGGGHGHHHHGHFADGHGHHEEFGEFHFHGHHHHGHHHGHHHHGGGGGHHGGGGGGGHHHHHHHFHHHFGHHHFHHHHFGHHHHHHHHGGGGEHHHHHGHHHHHHHHHHHGGGGGGGGGCDEGF
@M02034:409:000000000-BFKT7:1:1114:12740:28461 1:N:0:25
AAAGTCGAGGTGCCTAAAGTGGCAACCCAGACTTGTGTTGCTGTTGGTGGTGTAGAGCTTCCTGTAGCCGCATGGCGTTCGTACTTAAATATGGAACTAACCATTCCAATTTTCGCTGTCTCTTATACACATCTCCGAGCCCACGAGACT
+
CCCCCFCBBCABGGGGGGGGGGGHHHHGGHHFHHGAFFGHHFHHHHGAAFEFFBGBGDGGGHHHHFGAFEE0FFF1E>E?EEC?GHFHHHGGBE33EGFH313GFGFBFGHHHFEEGG?DHHFFBGHFFCHHHEF2F/BCD?GEB@FGAH
@M02034:409:000000000-BFKT7:1:1114:17439:28462 1:N:0:25
AAAGTCGAGGTGCCTAAAGTGGCAACCCAGACTCGTTTTTTTGTTGGTGGTGTAGAGCTTCCTGTAGCCGCATGGCGTTCGTACTTAAATATGGAACTAACCATTCCAATTTTCGCTGTCTCTTTACA
+
>3A3ABAA@D>>4AFGGGEFGCFEFHGEAFFFGFBBFFD2AFCFGHH1FE1AAAE5F53FGGGF5DF5BB0>EEC1>?@???B1?4?BFGFFFB33BFHFB033GG4DFDGH44B/CB/B33B3B32>
@M02034:409:000000000-BFKT7:1:1114:17290:28472 1:N:0:25
AAAGTCGAGGTGCCTAAAGTGGCAACCCAGACTACTTATCGGGTTGGTGGTGTAGAGCTTCCTGTAGCCGCATGGCGTTCGTACTTAAATATGGAACTAACCATTCCAATTTTCGCTGTCTCTTATACACATCTCCGAGCCAAAG
+
AAAAAFAAD@>A4ABFFFFBFFFFG4F2AAFBGFFGGFGFFEGAFEGABEEFGBGADBFGGBFF5EGAFE0>EEFFEEEB??B?FGHFHHFHFF3FB3GBBB33F44?FFGHH?/<?E??D?FDFHDB?2?GF3BB?/C/<2?0<
@M02034:409:000000000-BFKT7:1:1114:14814:28474 1:N:0:25
AAAGTCGAGGTGCCTAAAGTGGCAACCCAGACTTTGTGGGCGGTTGGTGGTGTAGAGCTTCCTGTAGCCGCATGGCGTTCGTACTTAAATATGGAACTAACCATTCCAATTTTCGCTGTCTCTTATACACATCTCCGAGCCCACGAGAC
+
A>AA3DAAD?AAGGGGGGGDGGGCGGGGGHHFHBA35BE2AAEAEFGAFEBB?FGFHHBG5E5FFGHHFGEEEFHFG1EFGGHHHFHBGFFBGGFBE3BCFGB3G3DFHHHHHG@CED<<2FGHGHFBDGFHHHF1DC//>>GFFGCGD
@M02034:409:000000000-BFKT7:1:1114:12163:28505 1:N:0:25
AAAGTCGAGGTGCCTAAAGTGGCAACCCAGACTAAGAGGTGTGTTGGTGGTGTAGAGCTTCCTGTAGCCGCATGGCGTTCGTACTTAAATATGGAACTAACCATTCCAATTTTCGCTGTCTCTTATACACATCTCCGAGCCCACGAGACT
+
ABBBAFBBBBAAGGFDGGGGGBGCHHHGGHHGHHHHHHG3BGDGGHHAFFECHFHFHHFGHCFHFHHFHGGEEFHHGECGEEHHFBGFFGGGHFGEGFFHGHGHHGGDGHHHHFECFGEDHGHHHGEGGFF2GGDDBB/@CEAFGDGGGG
@M02034:409:000000000-BFKT7:1:1114:12091:28508 1:N:0:25
AAAGTCGAGGTGCCTAAAGTGGCAACCCAGACTTCGTTTGGGGTTGGTGGTGTAGAGCTTCCTGTAGCCGCATGGCGTTCGTACTTAAATATGGAACTAACCATTCCAATTTTCGCTGTCTCTTATACACATCTCC
+
AAABAD3>ADBAFGFGBDGFGGFHHHHGGDHFHFHGEHFGDGGEEFAEEEGGCGFHHHHEHHHHHHHHHGG0E>BBEEFGFEHHHHHHGHHHEHHHGHFGGHGGHFFHFGHHHHCEGDGGFFHH3FDHEFHGHHFF
@M02034:409:000000000-BFKT7:1:1114:11262:28526 1:N:0:25
AAAGTCGAGGTGCCTAAAGTGGCAACCCAGACTCCGCCGCCTGTTGGTGGTGTAGAGCTTCCTGTAGCCGCGTGGCGTTCGTACTTAAATATGGAACTAACCATTCCAATTTTCGCTGTCTCTTATACACATCTCCGAGCCCACGAGACT
+
AABCAFABB2ABGGGGGGGGGGGHHHHGGHHGHGGA?EEFGGHHHHHDFGFGHHHHGHHHHHHHHHHHHGG?FEFGGGGGGGHHHHHHHHHHHHGFGHFHFHFHHHHHHHHHHGFGGGEHGHHHGHHGFHHHHHFB?@/>@FGC-ACDGB
@M02034:409:000000000-BFKT7:1:1114:18494:28527 1:N:0:25
AAAGTCGAGGTGCCTAAAGTGGCAACCCAGACTACTCGGCTGGTTGGTGGTGTAGAGCTTCCTGTAGCCGCATGGCGTTCGTACTTAAATATGGAACTAACCATTCCAATTTTCGCTGTCTCTTATACACATCTCCGAGCCCACGAGACT
+
B@A?AFAADD>AFEGGGGFFGCFFBEFEAGHAEDBBEEAAFEDHHG?ABEBFG3D5FDAGE3GFGHDFFEEE>EFEE1E?E12FGHGFHBDDG333F?FHGFHHHFHBEGHHFBEEAA/?33BFDB?BGCBCFHHBDC?@D/FG@DGGDG
@M02034:409:000000000-BFKT7:1:1114:12089:28530 1:N:0:25
AAAGTCGAGGTGCCTAAAGTGGCAACCCAGACTTCGTTTGGGGTTGGTGGTGTAGAGCTTCCTGTAGCCGCATGGCGTTCGTACTTAAATATGGAACTAACCATTCCAATTTTCGCTGTCTCTTATACACATCTCCGAGCCCACGAGACT
+
BBBBBFBBBBBBGGGDEGGGGGGHHHHGGHHGHHGEHHGFGDEEEGGEFEEFHHHFHHHHHBFGHGHHHFEEGGFCFEFFEEGHHHGGHHGGGGDFFHEFCG3GHGBFHHHHHGGGGGCDGFGFHHGGFGGFFH>2ECGGGFHGGGGGGH
@M02034:409:000000000-BFKT7:1:1114:18626:28539 1:N:0:25
AAAGTCCGAGGTGCCTAAAGTGGCAACCCAGACTGTGGTGGAGGTTGGTGGTGTAGAGCTTCCTGTAGCCGCATGGCGTTCGTACTTAAATATGGAACTAACCATTCCAATTTTCGCTGTCTCTTATACACATCTCCGAGCCCACGAGA
+
ABBAAFF3ADD>FGFBBFBGFGBFFHHHGGHHGHHFHHFAEGEDFHFEEFGAFHHGFHHHHGHHHGFFHHFGGEEHHEGEFFFHHHHGFFGHHFHFFFFGGHHFHFGHFFGHHHGFFGGFG3FHHHFHHGHHBB2GB?C/CGGHGCCFE
@M02034:409:000000000-BFKT7:1:1114:19159:28553 1:N:0:25
AAAGTCGAGGTGCCTAAAGTGGCAACCCAGACTAAGGAGGATGTTGGTGGTGTAGAGCTTCCTGTAGCCGCATGGCGTTCGTACTTAAATATGGAACTAACCATTCCAATTTTCGCTGTCTCTTATA
+
BBBBBFBBBBBBGGGGGGGGGGGHGHCEFHGGFFA3GBGE2GHHFHHAA1E1AAG55B335BBDGDG53EC>EAB1>1>?B12??FG3EF@4BF3@@FDF303B3?F4BB3BF?<EF/?BGGBGFD?
@M02034:409:000000000-BFKT7:1:1114:13049:28603 1:N:0:25
AAAGTCGAGGTGCCTAAAGTGGCAACCCAGACTGGTTTGCATGTTGGTGGTGTAGAGCTTCCTGTAGCCGCATGGCGTTCGTACTTAAATATGGAACTAACCATTCCAATTTTCGCTGTCTCTTATACACATCTCCGAGCCCACGAGACT
+
BBBABFBBBBBBGGGFGGGGGGGHHHHGGHHGH3AGGCEHFHHFHFFEFGEEHHHGHHHHGGHHHHHHHGFGGGHHGGGGGGHHHHHGGHFGHHFFFHGFHHHHEHHHHHHHHFEFGGGHGHHHHHGHFFFFHHH2EC?CGGHGG@CCGF
@M02034:409:000000000-BFKT7:1:1114:14027:28613 1:N:0:25
AAAGTCGAGGTGCCTAAAGTGGCAACCCAGACTTGTGAGGGGGTTGGTGGTGTAGAGCTTCCTGTAGCCGCATGGCGTTCGTACTTAAATATGGAACTAACCATTCCAATTTTCGCTGTCTCTTATACACATCTCCGAGCCCACGAGACT
+
ABBBAFAADDAAFGGGGFFFGFFFHHHGGHHGHHHFFFFGGGGAFEGBFFEFBGFDHFHHHHHHGHGGHEEFEGGGG?EFEEFFGHHFHG4GGGDFGEFHFGFHHBGGHHHHHHGGGGCGGFHHHHGGGBGBGGFFC@@@CEFEDC@DC>
@M02034:409:000000000-BFKT7:1:1114:15482:28614 1:N:0:25
AAAGTCGAGGTGCCTAAAGTGGCAACCCAGACTGGGGCGGGTGTTGGTGGTGTAGAGCTTCCTGTAGCCGCATGGCGTTCGTACTTAAATATGGAACTAACCATTCCAATTTTCGCTGTCTCTTATACACATCTCCGAGCCCACGAGACT
+
CBCCAFBBBDAAGGGGGGGGGGGHHHHGGGHGHHECEFGGGEE/EHHEFGEFHHFFHBGHFHHF3FHFGEE?EGHGG/BEGDFEEGHHHDF2FFBDGHFHGHHHHHHHGGGHH1AEGGCDGHHGDGGGHBHBC<DDD-<@FCCE?ACCA:
@M02034:409:000000000-BFKT7:1:1114:15575:28621 1:N:0:25
AAAGTCGAGGTGCCTAAAGTGGCGACCCAGACTCATTCTCATGTTGGTGGTGTAGAGCTTCCTGTAGCCGCATGGCGTTCGTACTTAAATATGGAACTAACCATTCCAATTTTCGCTGTCTCTTATACACATCTCCGAGCCCACGAGACT
+
AAAABFABBBAAGGGGGGGFGGGGAFGGHHHGHHHHHHGHHHHHHHHAFEBFGHHFGGHHHHHHGHHHHEEEGGHHGBEFEEGHHHGGHHGHHHFFGFHHHHHHGHHHHHHHHHGGGGFFHHHHHHHHHHFHBGFGDCGG?FHGGGGG?G
@M02034:409:000000000-BFKT7:1:1114:12522:28626 1:N:0:25
AAAGTCGAGGTGCCTAAAGTGGCAACCCAGACTG
+
AAA>AD1A1DA?AF1AEBGFGFFF10GECB0FBB
@M02034:409:000000000-BFKT7:1:1114:12506:28639 1:N:0:25
AAAGTCGAGGTGCCTAAAGTGGCAACCCAGACTGGGAGGTAGGTTGGTGGTGTAGAGCTTCCTGTAGCCGCATGGCGTTCGTACTTAAATATGGAACTAACCATTCCAATTTTCGCTGTCTCTTATACACATCTCCGAGCCCACGAGACT
+
BBBBBFBBBBBBGGGGFGGFGGGHHHHGFHGGHHDAAFEA3FFDGHCGFFEFCFHHHFAGBFHFHGHHHGGFEFFGEEEGE?B1FHHHHGHFFD33GGHHFFBFFFHBDGGHHDFFGDEHDGGGFBFGFHFHHHHGDFFGCFEF?<@DAH
@M02034:409:000000000-BFKT7:1:1114:17859:28640 1:N:0:25
AAAGTCGAGGTGCCTAAAGTGGCAACCCAGACTAAGACGCATGTTGGTGGTGTAGAGCTTCCTGTAGCCGCATGGCGTTCGTACTTAAATATGGAACTAACCATTCCAATTTTCGCTGTCTCTTATACACATCTCCGAGCCCACGAGACT
+
BCCCAFBBBBABGGGGGGGFGGGHHHHGGHHGHH3F3FEGGAGHFHHEFGEFHHHHHHHHHHHGHHHHHGGGGGGHGFGGGGHHHHHHHHGHHHHHGFFHHHHHGHHHHHHHHGGGGGGHHEHHHHGGGGHHHHHHDGGGGFHGGGFDG?
@M02034:409:000000000-BFKT7:1:1114:17868:28658 1:N:0:25
AAAGTCGAGGTGCCTAAAGTGGCAACCCAGACTAAGACGCATGTTGGTGGTGTAGAGCTTCCTGTAGCCGCATGGCGTTCGTACTTAAATATGGAACTAACCATTCCAATTTTCGCTGTCTCTTATACACATCTCCGAGCCCA
+
AAAAABAA@D>A11BECFFBGBAB1FFAAAFFGFHHGH0AEEGGGHHEFCABFFFAGGFGFBFFFDGDGE>EEEHGGEEFEEC>FGFFHH2DFGBFEGGGGGHHHBFGGBFBGBEEEG/1FGFHFFFGF1BGF1>1?BC<//?
@M02034:409:000000000-BFKT7:1:1114:16838:28707 1:N:0:25
AAAGTCGAGGTGCCTAAAGTGGCAACCCAGACTCCTCCTCCTGTTGGTGGTGTAGAGCTTCCTGTAGCCGCATGGCGTTCGT
+
ABCBADABBDAAGGGGGGFGFGGGHHHGGGHGHFGHHFC2AGGH53AB22EB1AFD55BBBFA555DAA1E0EEB?0>>F1>
@M02034:409:000000000-BFKT7:1:1114:16838:28726 1:N:0:25
AAAGTCGAGGTGCCTAAAGTGGCAACCCAGACTCCTCCTCCTGTTGGTGGTGTAGAGCTTCCTGTAGCCGCATGGCGTTCGTACTTAAATATGGAACTAACCATTCCAATTTTCGCTGT
+
AAAAAF33DBAAGFGBFFF6GBFCF442B222FGFBHCG2CCGGHFH2BEA11BDFDDGHBFFAB5F5AAEEGGHGEE/1????FFGDGHHFBG@BFGHHFHHFHGBB4FFHH4E?E/<
@M02034:409:000000000-BFKT7:1:1114:18967:28748 1:N:0:25
AAAGTCGAGGTGCCTAAAGTGGCAACCCAGACTACTAGGAATGTTGGTGGTGTAGAGCTTCCTGTAGCCGCATGGCGTTCGTACTTAAATATGGAACTAACCATTCCAATTTTCGCTGTCTCTTATACACATCTCCGAGCCCACGAGACT
+
BBCBCFCCCCBBGGGGGGGFGGGGFAGGFHHGHHHHHHHHHGHHHHHBFGEFHGHFGHHGHHHHHHHFFFEEEGHHGGGGEECGHHFFFHFHHHGFFGFHGHBHHHEFHHHHHFGEGGGHHFHHHHFGBGDFHG3FECFCGGHCDCGGDH
@M02034:409:000000000-BFKT7:1:1114:17879:28767 1:N:0:25
AAAGTCGAGGTGCCTAAAGTGGCAACCCAGACTACGTCTCGGGTTGGTGGTGTAGAGCTTCCTGTAGCCGCATGGCGTTCGTACTTAAATATGGAACTAACCATTCCAATTTTCGCTGTCTCTTATACACATCTCCGAGCCCACGAGACT
+
BBBAAFCCCBBBGGGGGGFGGFGHHHHGGHHGHHFEHHHHGGGGFGGEFGEFGHHGGGHHHHHHHHHHHGG@EGHHGGGGFEGHHHHFHHGHGFFGHHFHHHHHHFHHHHHHHHGGGGEFHHHHGHHHGHHHHHGFDGCGGGGE??CDGG
@M02034:409:000000000-BFKT7:1:1114:18759:28771 1:N:0:25
AAAGTCGAGGTGCCTAAAGTGGCAACCCAGACTACTACTCAGGTTGGTGGTGTAGAGCTTCCTGTAGCCGCATGGCGTTCGTACTTAAATATGGAACTAACCATTCCAATTTTCGCTGTCTCTTATACACATCTCCGAGCCCACGAGACT
+
A3AABFBBBBBBGGGGGGGGGGGFHHHEGAGDHHHHHHHHBGGGFFEGGGEFAGHEHHHHFGHGHGHHHFG0BEGHGGGGEFGHFHHDHGFGDEDFGHFHHHFHFGHGEGGHHHEGGGEFGHHHHHFDFGHHGGFH?//<CGCF@CDEGF
@M02034:409:000000000-BFKT7:1:1114:17004:28771 1:N:0:25
AAAGTCGAGGTGCCTAAAGTGGCAACCCAGACTAGGGGGGTTGTTGGTGGTGTAGAGCTTCCTGTAGCCGCATGGCGTTCGTACTTAAATATGGAACTAACCATTCCAATTTTCGCTGTCTCTTATACACATCTCCGAGCCCACGAGACT
+
BABAAFAADD>AFGGGGGGFGFFFHHHGGHGFHGGHHGCE>EG/FHH/FD?FHGHEHGHHHHHHGHHFHGCCGGHHGGGGDDFHHHHFHHGHGGDFFHHHGHFHHBGGHHHHHGGGGGDFGFFGGGGFFBGGGGGFGGGGG?EEDFADDB
@M02034:409:000000000-BFKT7:1:1114:12140:28793 1:N:0:25
AAAGTCGAGGTGCCTAAAGTGGCAACCCAGACTACTGAGAAGGTTGGTGGTGTAGAGCTTCCTGTAGCCGCATGGCGTTCGTACTTAAATATGGAACTAACCATTCCAATTTTCGCTGTCTCTTATACACATCTCCGAGCCCACGAGACT
+
AAABBFBBBBBBGGGGGGGFGGFHHFHGFEHGHHHHGGGFGAFBFHGEFGEFHHFFGHHHEFGHHHHFHEA>EGG1EBFFEEBFGGFE3GFHGHFEFGEFGGHHHGDFFHHHHGEEEGFFHHHHHHFB?2BCBB?BC/BBCAFFCGGGGH
@M02034:409:000000000-BFKT7:1:1114:16555:28798 1:N:0:25
AAAGTCGAGGTGCCTAAAGTGGCAACCCAGACTGGGGCGGATGTTGGTGGTGTAGAGCTTCCTGTAGCCGCATG
+
BBCAAFABBDAAGGGGGGGGGGGHHHHGGGFFH32FEFEGAEGFGHA111E??DGB@@@@BFFH@D@BEEG>EE
@M02034:409:000000000-BFKT7:1:1114:14169:28807 1:N:0:25
AAAGTCGAGGTGCCTAAAGTGGCAACCCAGACTACTGTTACTGTTGGTGGTGTAGAGCTTCCTGTAGCCGCATGGCGTTCGTACTTAAATATGGAACTAACCATTCCAATTTTCGCTGTCTCTTATACACATCTCCGAGCCCACGAGACT
+
AAAAAFBBBBAAGGGGGGGGGGGHHHHGGHHGHHHHHHHFHHHGHHGABEBFFFHFHHGHHHHHHFFGHFECFGHGGBFFEECHHHGGHHGHGHGGHHHHGHGHHHHHHHHHHHGGGGEFFFGHGHHGHHHGHHHFA@CGGGEGGGGFGH
@M02034:409:000000000-BFKT7:1:1114:14619:28823 1:N:0:25
AAAGTCGAGGTGCCTAAAGTGGCAACCCAGACTTTTTCTATGGTTGGTGGTGTAGAGCTTCCTGTAGCCGCATGGCGTTCGTACTTAAATATGGAACTAACCATTCCAATTTTCGCTGTCTCTTATACACATCTCCGAGCCCACGAGACT
+
AABBAFBBBDABGGGGFGGFGGGFHHHGGHHGHHHHHHHHHHHGHGGAFEEFHHHGHHFGHHHHHHHGHGGGGGGFGEEGGGGHHHGHHHGHHHGEBGFHGFBGHGHFHHHHHHGGGGEGHHHHHHHHFHHHGHHHGGGGCGHGGGGCDG
@M02034:409:000000000-BFKT7:1:1114:17057:28862 1:N:0:25
AAAGTCGAGGTGCCTAAAGTGGCAACCCAGACTGGTTTTCTGGTTGGTGGTGTAGAGCTTCCTGTAGCCGCATGGTGTTCGTTCTTAAATATGGTTCTAACCATTCCAATTTT
+
CCBBCFCCCCCCGGGGGGGGGGGHHHHGGHC2FGHHHHG5DFHGFEA2A1EA13F5B5AA5BB5ADA53EE@EE?5B??B?>3B1BG43BF4@343B3BG313B34D4BG?GE
@M02034:409:000000000-BFKT7:1:1114:15304:28866 1:N:0:25
AAAGTCGAGGTGCCTAAAGTGGCAACCCAGACTAAG
+
BAABABAABBBBGGGGGGGGGGGHHHHGGHGGH33B
@M02034:409:000000000-BFKT7:1:1114:15324:28917 1:N:0:25
AAAGTCGAGGTGCCTAAAGTGGCAACCCAGACTGATCAGACTGTTGGTGGTGTAGAGCTTCCTGTAGCCGCATGGCGTTCGTACTTAAATATGGAACTAACCATTCCAATTTTCGCTGTCTCTTATACACATCTCCGAGCCCACGAGACT
+
AA?AADA1A@AAFGGGGGGGGGGHHGHECEHGHF1EDFF1BFFGHGFEGGGGHFHEB1GHGGH1GBGBE/E/EE00>BEFEE0FGHGB1G2FBD11BF1G1>1FGGBFGGHHHB>EFEEHHHHHHHGFGFFHHHGGG/BCCEAFC//??F
@M02034:409:000000000-BFKT7:1:1114:15257:28920 1:N:0:25
AAAGTCGAGGTGCCTAAAGTGGCAACCCAGACTCCTTTTCTTGTTGGTGGTGTAGTGC
+
>>3>ABAA@DABGGGGGGGGGFDEHHHAFHFAG33BBDF5FFFGFFGF22A113D535
@M02034:409:000000000-BFKT7:1:1114:15756:28930 1:N:0:25
AAAGTCGAGGTGCCTAAAGTGGCAACCCAGACTAAGAAGAATGTTGGTGGTGTAGTGCTTCCTGTAGC
+
AA33A@3>ADABFGGFFGGGGFGCFHHEFHDEGA333AA3ABAFFFGEA2B1A3D535A55AD5F555
@M02034:409:000000000-BFKT7:1:2101:15896:1888 1:N:0:25
AAAGTCGAGGTGCCTAAAGTGGCAACCCAGACT
+
1>>AADAA1@A1EGGB111BGFFCGCBEEC0AF
@M02034:409:000000000-BFKT7:1:2101:13696:1906 1:N:0:25
AAAGTCGAGGTGCCTAAAGTGGCAACCCAGACTCCT
+
1>1AAB>ADDAAGGGGGFGGFCGEGHHGGH0AFB1B
@M02034:409:000000000-BFKT7:1:2101:13732:1909 1:N:0:25
AAAGTCGAGGTGCCTAAAGTGGCAACCCAGACTATTGTTTTGGTTGGTGGTGTAGAGCTTCCTGTAGCCGCATGGCGTTCGTACTTAAATATGGAACTAACCTTTCCTATTTTCGCTGTCTCTTATACACATCTCCGAGCC
+
1>1>>DAADDAAGGGGBGGGGBG0BEFCCH0FF1GEGFFCGH/GG?EAF?EFA1F2B1BFB1GBGDG21B?/EEF0/EEFCF0FC2@11B@FGF11BFFF101BB1F1BBFGH2EEEGGBFGFG1BB>B11FCGGBA/BC@
@M02034:409:000000000-BFKT7:1:2101:18562:1938 1:N:0:25
AAAGTCGAGGTGCCTAAAGTGGCAACCCAGACTTATATTCATGTTGGTGGTGTAGAGCTTCCTGTAGCCGCATGGCGTTCGTACTTAAATATGGAACTAACCATTCCAATTTTCGCTGTCTCTTATACACATCTCCGAGCCCACGAGACT
+
AA?AADAABBBBGGGGGCGGGCCECEFEDDAFHHHFHHHG5GGHGHHEEEEFHGHHHHHHHBGHHHHGDEEEEGHEEEGEEGFHHHHDDFBGHFEDFGDG3C@FGFGFFGGHHHGGGGGGHGHHFGFGFEGHGHDF?BD/BFHFCCCDGH
@M02034:409:000000000-BFKT7:1:2101:18453:1951 1:N:0:25
AAAGTCGAGGTGCCTAAAGTGGCAACCCAGACTAAGAAGAATGTTGGTGGTGTAGAGCTTCCTGTAGCCGCATGGCGTTCGTACTTAAATATGGAACTAACCATTCCAATTTTCGCTGTCTCTTATACACATCTCCGAGCCCACGAGACT
+
3ABBBFABBDAAFGGFGGGDGGGGFHHGGHGGHHFBDFFFFGHHFGGEFEGFGFHGHHHHEFHFHGHFHEG0EEGFEGGGAEFEGHHH3GGHH333@GGHC?3BFDGBFFGHH4>EE/EFBGFGFFFHBFDFGHHED/<BC/CFC?CGGH
@M02034:409:000000000-BFKT7:1:2101:13373:1963 1:N:0:25
AAAGTCGAGGTGCCTAAAGTGGCAACCCAGACTGGTGGTGGTGTTG
+
3AAAAFA3DDAACGFGFEFGBGGHHHFFFDHFG3BA22BF2BCG2F
@M02034:409:000000000-BFKT7:1:2101:12900:1978 1:N:0:25
AAAGTCGAGGTGCCTAAAGTGGCAACCCAGACTGGGGTGGCGGTTGGTGGTGTAGAGCTTCCTGTAGCTGCATGGTGTTCGTACTTAAATATGGTACTAACCTTTCCAATTTTCGCTGTCTCTTATACACATCTCCGAG
+
@BBBBFBABBABGGGGGGGGGGGHGHHGGHHGHHD2E2AA2EEEEGG1AA1??3F555@B5B@3B@@4@FG3FD13B?E4>>2?1BF334BFB3?4BFGF303BF3G4EGGHFDEDGF/23BBB3B32><2F@FDF//<
@M02034:409:000000000-BFKT7:1:2101:13366:1980 1:N:0:25
AAAGTCGAGGTGCCTAAAGTGGCAACCCAGACTC
+
AAAABFBBBBBBGGGGGFGFGGGFFHHGGGEGHB
@M02034:409:000000000-BFKT7:1:2101:14154:1982 1:N:0:25
AAAGTCGAGGTGCCTAAAGTGGCAACCCAGACTAAGGAGAAGGTTGGTGGTGTAGAGCTTCCTGTAGCCGCATGGCGTTCGTACTTAAATATGGAACTAACCATTCCAATTTTCGCTGTCTCTTATACACATCTCCGAGCCCACGAGACT
+
ABCCAFBABBBBGGGGGGGFGGGHHHHGGHHGHHGHHHHC2BFABBCECFEGFDGFFBDFDGFFFFGDFEF?EEGGEEEGFGGGGGHHHHHEFD3BGHHHGHBGB?FBHHHGGDE?FEEGHHHHFFHHGFHHHHHFDCGGGGEFGFDGCH
@M02034:409:000000000-BFKT7:1:2101:13113:1987 1:N:0:25
AAAGTCGAGGTGCCTAAAGTGGCAACCCAGACTATGAGTTGTGTTGGTGGTGTAGAGCTTCCTGTAGCCGCATGGCGTTCGTACTTAAATATGGAACTAACCATTCCAATTTTCGCTGTCTCTTATACACATCTCCGAGCCCACGAGACT
+
>3>AAFAADDAAGFGGFGGGGFDGHHHADHAFGEGFBGHHHFAGGGEEFEEFHHHFGGHHHFGFHGHHHGGGFGHHEFGFGEGHHHFGHH4FGHE3GG@FGHEHFGHHFGHHHGGFGGGHHHHHFGBGD1BFCGHHG?CCBFHGGGGDFG
@M02034:409:000000000-BFKT7:1:2101:15759:2024 1:N:0:25
AAAGTCGAGGTGCCTAAAGTGGCAACCCAGACTAAGAAGCAGGTTGGTGGTGTAGAGCTTCCTGTAGCCGCATGGCGTTCGTACTTAAATATGGAACTAACCATTCCAATTTTCGCTGTCTCTTATACACATCTCCGAGCCCACGAGACT
+
AAAAAFBBDBBBGGGGGGGGGGGHFHHGGHHGHHGHHGHHFFHAGHGEEE?FE3DABDEGFGFFEBFABBE?EEFBEE?FEEEGGFHHHHGHFHDBGGHHEE3FG?FBBGGHFFE/EE/B?4BGEG3?FFGFFBG2??FFCAG/<DCGAG
@M02034:409:000000000-BFKT7:1:2101:14033:2032 1:N:0:25
AAAGTCGAGGTGCCTAAAGTGGCAACCCAGACTCCGCCGACGGTTGGTGGTGTAGAGCTTCCTGTAGCCGCATGGCGTTCGTACTTAAATATGGAACTAACCATTCCAATTTTCGCTGTCCTTATACACATCTCCGAGCCCACGAGACT
+
BBBBBFBABBAAFGGGGGG6FGGGGHHEGGGFHHFEEEEF?EGEFEFGGGBF?FG5GGHHFGHH@FG4GE?EGGHHFEEFEGFCGGHHHHDFFHBFGHGHHHHHHHHHFHHHHHGGGGDFGD>DGDGHHGHCGHGGGGC<FGGG?DGGG
@M02034:409:000000000-BFKT7:1:2101:13977:2039 1:N:0:25
AAAGTCGAGGTGCCTAAAGTGGCAACCCAGACTAAGACTGTGGTTGGTGGTGTAGAGCTTCCTGTAGCCGCATGGCGTTCGTACTTAAATATGGAACTAACCATTCCAATTTTCGCTGTCTCTTATACACATCTCCGAGCCCACGAGACT
+
BBBABFBBBB2AFCFGGGGFFGFHHEFEFGFFGBGFB3B33BAGF2AAAE1FGFGDG5FGF3EDFGFGGEF?EEHBE?ECFFFAEFGFGH@FDHBGGHB330EG3GGFGHHHFGEFGGEGEGHHGF3BGFHFFGH2/<CC@E/FCDF??G
@M02034:409:000000000-BFKT7:1:2101:15762:2043 1:N:0:25
AAAGTCGAGGTGCCTAAAGTGGCAACCCAGACTAAGAAGCAGGTTGGTGGTGTAGAGCTTCCTGTAGCCGCATGGCGTTCGTACTTAAATATGGAACTAACCATTCCAATTTTCGCTGTCTCTTATACACATCTCCGAGCCCACGAGACT
+
AABCAFBADBABGGGGFGGGGGGHHHHGGHHGHHHHHHHHFFFBGGCAAEEFBEGGHHHHFHHGGFHFGEFCGGHCFEEGGFHHHHHHHHHHGHDBEGFHGGBGHGHGHHHGHGGGCGEGHGGHEHHHHHGEHHFFB<CCGGHGGGGGGG
@M02034:409:000000000-BFKT7:1:2101:14697:2050 1:N:0:25
AAAGTCGAGGTGCCTAAAGTGGCAACCCAGACTCAGAGGAAGGTTGGTGGTGTAGAGCTTCCTGTAGCCGCATGGCGTTCGTACTTAAATATGGAACTAACCATTCCAATTTTCGCTGTCTCTTATACACATCTCCGAGCCCACGAGACT
+
A3AABF?AADAAFFGGFGGBFFFFGHHEGHFGGHHHHHGGFF?ABFEF1AABGHHHHHHHHGHFHHGHHGGGGEHHGGGGGEGHHHHFGHHGFGFFG3GHHHHHHHBHFHHHHHGGGGGHGHHGGHFG2FHHHHHHGGGCGEHGGCCGGH
@M02034:409:000000000-BFKT7:1:2101:13989:2053 1:N:0:25
AAAGTCGAGGTGCCTAAAGTGGCAACCCAGACTAAGACTGTGGTTGGTGGTGTAGAGCTTCCTGTAGCCGCATGGCGTTCGTACTTAAATATGGAACTAACCATTCCAATTTTCGCTGTCTCTTATACACATCTCCGAGCCCACGAGACT
+
AAABAFBBBBABGGGGGGGGGGGHHHHGGHGFHBGFHDGH3DGHFE22BEEFFGF5FDBGGCDGH5GF3EAE1EBFCGEGGGHGC4GHDGG4BEG3BEGGF03BGH4?44BGHH?A/E<E4GFHHH3FBGF2FGFFGGGCG/GGCC@DGG
@M02034:409:000000000-BFKT7:1:2101:15101:2057 1:N:0:25
AAAGTCGAGGTGCCTAAAGTGGCAACCCAGACTTCTCCTCTTGTTGGTGGTGTAGAGCTTCCTGTAGCCGCATGGCGTTCGTACTTAAATATGGAACTAACCATTCCAATTTTCGCTGTCTCTTATACACATCTCCGAGC
+
AAAAADA>>AAABBDGGGG6BF2BFFGAFGD2GGFFGGGHCF3DBFG2BEAFFDFFHGHHGFHFFFFB3BAAEGGF>BEFEEG1?BG3EGDBFGFFFHGF3?3F3BB?FGHHGFE/EE/3BEGHFBDB4BFFFGBFB/BC
@M02034:409:000000000-BFKT7:1:2101:20023:2095 1:N:0:25
AAAGTCGAGGTGCCTAAAGTGGCAACCCAGACTGATAATATTGTTGGTGGTGTAGAGCTTCCTGTAGCCG
+
>1AA>BA>AAA1FBF11BF3BFCHHEE?FHHGHHFGHFGHHGHG2AC/AEAF/1DDADBB1BGBFDGA1B
@M02034:409:000000000-BFKT7:1:2101:18341:2145 1:N:0:25
AAAGTCGAGGTGCCTAAAGTGGCAACCCAGACTCATAATCCGGTTGGTGGTGTAGAGCTTCCTGTAGCCGCATGGCGTTCGTACTTAAATATGGAACTAACCATTCCAATTTTCGCTGTCTCTTATACACATCTCCGAGCCCACGAGACT
+
AABAAFBBBBABGGGG4GGFGGGHHHHGGHHGHHHF5FG5AEEEEGGEGGGAFFGFFFGHFGGHG5FEGEGCEEFCEAEBEEFGGHHHEHHHHFGFFHGHGFDGHFHGHGFGHGFGGGEGH3FFFFFDHHHHHGHFE?DGGGHGGGGGGG
@M02034:409:000000000-BFKT7:1:2101:13063:2146 1:N:0:25
AAAGTCGAGGTGCCTAAAGTTGCAACCCAGACTACTAGGACTGTTGGTGGTGTAGAGCTTCCTGTAGCCGCATGGCGTTCGTACTTAAATATGGAACTAACCATTCAATTTTCGCTGTCTCTTATACACATCTCCGAGCCCACGAGACT
+
AAAAAFAAADAAGGGGGGGG3BFABFGEFGEFHCHGGF0GFGEHGBAECAEBG1GGEDFHHFHGFHHHHF?/EEHHGGGFGEGHHH2@BGEGBFFBCG1BFGHGGHG2EGHHH?AEEEHHHGGHFHFFHBBGHHHGGG?CFHABCGGGH
@M02034:409:000000000-BFKT7:1:2101:15660:2166 1:N:0:25
AAAGTCGAGGTGCCTAAAGTGGCAACCCAGACTAGGGAGTATGTTGGTGGTGTAGAGCTTCCTGTAGCCGCATGGCGTTCGTACTTAAATATGGAACTAACCATTCCAATTTTCGCTGTCTCTTATACACATCTCCGAGCCCACGAGACT
+
A?AAAFBBBBBAFGGGGGGFEGGHHHHGGHGGHBGFHHGGFGHHGHHFGGGFFBGFFGHHFHFHHGHGHGGGGEHCEAE1EAFGHGHHHEGFHGBGG3GHFHBHFEHFBGHHHGGGGGEGHHHHBFHGHHFFCGHFGCGGGCCF/@CDGH
@M02034:409:000000000-BFKT7:1:2101:18390:2191 1:N:0:25
AAAGTCGAGGTGCCTAAAGTGGCAACCCAGACTTGTATTAATGTTGGCGGTGTAGAGCTTCCTGTAGCCGCATGGCGTTCGTACTTAAATATGGAACTAACCATTCCAATTTTCGCTGTCTCTTATACACATCTCCGAGCCCACGAGAC
+
BBBBBFBBBBAAGGGGGGGFGFGFHHHGEHHGHB3A555A5DDGGHH3EGEEGGHHHHHHGHHGGHHHHGGFGGHGGFGGGEHEEDGGGHHHHHGHHHHHHGHHHHHFFGHHHHGGGGGHHHHHGHGHHHGHHFGHDCDCGGHGGGGGG
@M02034:409:000000000-BFKT7:1:2101:16383:2200 1:N:0:25
AAAGTCGAGGTGCCTAAAGTGGCAACCCAGACTAAGTATAAGGTTGGTGGTGTAGAGCTTCCTGTAGCCGCATGGCGTTCGTACTTAAATATGGAACTAACCATTCCAATTTTCGCTGTCTCTTATACACATCTCCGAGCCCACGAGACT
+
AAABAFBBBBAAGGGGGGFBFGFFHFFGGHHDHHHHDFGF5DFGFHCABEEFA3FBE53B5BBGAEAB3BE0EE11>BEFEEBCF@GHFGGBGF3@CFHF@13BFBGDFGDHF4E/?EAFGBFFEGDFG2B2B3BBB<@DCF/FGCCDDF
@M02034:409:000000000-BFKT7:1:2101:16261:2203 1:N:0:25
AAAGTCGAGGTGCCTAAAGTGGCAACCCAGACTCGGCCTCCGGTTGGTGGTGTAGAGCTTCCTGTAGCCGCATGGCGTTCGTACTTAAATATGGAACTAACCATTCCAATTTTCGCTGTCTCTTATACACATCTCCGAGCCCACGAGACT
+
AABBAFABB@ABGGGGFGGBGFFGHHFEFCHGHHGGGGGHHGGEGGFBFF1BBGHFHHHGGGHHFFFFGGGGGGHGGG?EE?GHHHFBGFGHHHHGHGH?FG3FFFHGHHGHHHGGDGFHHFHHHGHHGHEFEDGHG?C@GGHGCGFGGB
@M02034:409:000000000-BFKT7:1:2101:16555:2210 1:N:0:25
AAAGTCGAGGTGCCTAAAGTGGCAACCCAGACTCCGCCTCTGGTTGGTGGTGTAGAGCTTCCTGTAGCCGCATGGCGTTCGTACTTAAATATGGAACTAACCATTCCAATTTTCGCTGTCTCTTATACACATCTCCGAGCCCACGAGACT
+
BBBBBFABBB>AFGGGGGGGFFGHHHHGGHHGCGF?A?EFFGHDAEGGGGGF1FGAGHFHBGFG55F5FEGGFFGFGE@FEFEFHHFFBGGFGHHHGHGEBA3BFGHFHHHHHFGGGG<?DHGFGHDHGHB2CGHHE/C??CCF@?CEA<
@M02034:409:000000000-BFKT7:1:2101:12593:2213 1:N:0:25
AAAGTCGAGGTGCCTAAAGTGGCAACCCAGACTAGGTTGGGGGTTGGTGGTGTAGAGCTTCCTGTAGCCGCATGGCGTTCGTACTTAAATATGGAACTAACCATTCCAATTTTCGCTGTCTCTTATACACATCTCCGAGCCCACGAGACT
+
AA>AADA>DAABFGGFGGGBGDGGFHHGGGAFGGEFD5BEEGGEEGG1FEBFGHHE@DFF@FGGB5F@@BEEGGCEEEECEFCG/GHDFFHF?333?EE3EF3FG4FFDFGEGDBCEGE1GHFGGHHHG1GH<GGHGGGGCCCC-CGCDF
@M02034:409:000000000-BFKT7:1:2101:16376:2222 1:N:0:25
AAAGTCGAGGTGCCTAAAGTGGCAACCCAGACTAAGTATAAGGTTGGTGGTGTAGAGCTTCCTGGAGCCGCATGGCGTTCGTACTTAAATATGGAACTAACCATTCCAATTTTCGCTGTCTCTTATACACATCTCCGAGCCCACGAGACT
+
BBBABFBBDDAAGGGGGGGGFGGHHHHGGEGFGFFFG5GF5DGG3B2AF2EE1BD5ADGFBGHG32F2AAE0EEF1EE/?EFF??FFFEGH4DF33BFGHF03B3DHB4FFHFF/?E??FDGHHBFDGGHEGHHH2</<C/CFF/@/?D?
@M02034:409:000000000-BFKT7:1:2101:19323:2229 1:N:0:25
AAAGTCGAGGTGCCTAACGTGGCAACCCAGACTTAGCAGGCGGTTGGTGGTGTAGAGCTTCCTGTAGCCGCATGGCGTTCGTACTTAAATATGGAACTAACCATTCCAATTTTTGCTGTCTCTTATACACATCTCCGAGCCCACGAGACT
+
BBBABFBB?DAAGGGEG4EGFFGHHFEEFGGGGHFFDGHF2AEEGGGFGGAEG355F53@EEGH5@FFEG//??G1EEGGE?BCFHD33F4GHG3FFGHFF?FFGB4E4B1BB1>1G1FF2FFG1@FHH1F11@FFF/<<<?FF->-CDH
@M02034:409:000000000-BFKT7:1:2101:13029:2237 1:N:0:25
AAAGTCGAGGTGCCTAAAGTGGCAACCCAGACTAATAAGAATGTTGGGGGTGTAGAGCTTCCTGTAGCCGCATGGCGTTCGTACTTAAATATGGAACTAACCATTCCAATTTTCGCTGTCTCTTATACACATCTCCGAGCCCACGAGACT
+
AAAAAFAADDAAGGGBB1BFDGFFHHHGFGHFH1GD2GFH1BADBGG/A/AEEDGFGFHHEFHHHGHE1EG/EEF0EEEGFG0FFGGGDDEHF>1>>FFG1<1GH2BGGHHHGGGGGGGHHFGHEFFGFGFFHHGFFCCC?GHGGGGGGE
@M02034:409:000000000-BFKT7:1:2101:13840:2256 1:N:0:25
AAAGTCGAGGTGCCTAAAGTGGCAACCCAGACTAGTAGTAAGGTTGGTGGTGTAGAGCTTCCTGTAGCCGCATGGCGTTCGTACTTAAATATGGAACTAACCATTCCAATTTTCGCTGTCTCTTATACACATCTCCGAGCCCACGAGACT
+
BBBBBFBBDBAAGGGGGGG6GGGHHHHGGHHGHHHHHGGHDGGGGFGEFGDFGHHFGFHHFHHHHFGGHEEEFGHFEBEFEFFGFHBFHHGHHHGFGHFGHHEHHGGHHHHHHGGGFGEFFFFHGHGGGGGGHFGFGBF?GGHGGACGGH
@M02034:409:000000000-BFKT7:1:2101:18603:2257 1:N:0:25
AAAGTCGAGGTGCCTAAAGTGGCAACCCAGACTCTGATGGTTGTTGGTGTAGAGCTTCCTGTAGCCGCATGGCGTTCGTACTTAAATATGGAACTAACCATTCTAATTTTCGCTGTCTCTTATACACATCTCCGAG
+
BBAAAFAABBBBGGGGGGGGGGGGHHHG2AG2BGHHDAFG3DEGEGG2AF3EAFBFGDGFH5FB53E00EEG1E1>1B1F1GGB3BF4EBEGEFGB3FFGGG@4?BBG4GH/EGAE34FF4BF44BFFFC?GHG/B
@M02034:409:000000000-BFKT7:1:2101:16474:2331 1:N:0:25
AAAGTCGAGGTGCCTAAAGTGGCAACCCAGACTGGTATTCGTGTTGGTGGTGTAGAGCTTCCTGTAGCCGCATGGCGTTCGTACTTAAATATGGAACTAACCATTCCAATTTTCGCTGTCTCTTATACACATCTCCGAGCCCACGAGACT
+
AAAAAFBAADABGGGGGFFFGGGHGHHGGHCAAA2B55D5ABFGHHHEF2EFF3F5A5AF5FGD55D53EE0BE?10?>FFE2??FH3@FDFF333BFHH303BF4F4?FGHHDE?EEEGFHHGBE3?FGFCHDGFF?BDDE/C@G?E/F
@M02034:409:000000000-BFKT7:1:2101:18786:2354 1:N:0:25
AAAGTCGAGGTGCCTAAAGTGGCAACCCAGACTTATCATGCTGTTGGTGGTGTAGAGCTTCCTGTAGCCGCATGGCGTTCGTACTTAAATATGGAACTAACCATTCCAATTTTCGCTGTCTCTTATACACATCTCCGAGCCCACGAGACT
+
BBBBBB>AADAAGGGGGGGGGGGHHHHFDAGFHHHHHHHFHHGHHF2EFGGFGFHE5FGHHHHHFHHGGEEEGGHHGGGGGGFHHGHHFFBHHBFFGHFHHFHHHHH4BFFHHH/FGEEFHHFBBG4BGHFHHHHED/CFFG/<CFCCDH
@M02034:409:000000000-BFKT7:1:2101:14550:2360 1:N:0:25
AAAGTCGAGGTGCCAAAAGTGGCAACCCAGACTTAGTAGAATGTTGGTGGTGTAGAGGCTTCCTGTAGCCGCATGGCGTTCGTACTTAAATATGGAACTAACCATTCCAATTTTCGCTGTCTCTTATACACATCTCCGAGCCCACGAGAC
+
A?AABFBBBBABGGDGGGGFGFDFFGHGGHHGHHHHGGGHHHHHGHHFGG2BBFHGHHGHHGHHGHHHHHEEFEEGHFEFGFEHHHHBF3BGHHFB@@FFFHHFGHFH4BFGHHBEEFGGGFHHHHHHHHHHGFHHHGGFGGGGGGFGG?
@M02034:409:000000000-BFKT7:1:2101:14569:2363 1:N:0:25
AAAGTCGAGGTGCCAAAAGTGGCAACCCAGACTTAGTAGAATGTTGGTGGTGTAGAGGCTTCCTGTAGCCGCATGGAGTTC
+
AAAA>DA>DDABGF5FGGGAFFFHGGGGGHHCGDFF5BFEDDFDBDFBAEEFB3D5DFEBBFGHHG5DDBA00EEF3?B35
@M02034:409:000000000-BFKT7:1:2101:20750:2384 1:N:0:25
AAAGTCGAGGTGCCTAAAGTGGCAACCCAGACTCCGTTTATTGTTGGTGGTGTAGAGCTTCCTGTAGCCGCATGGCGTTCGTACTTAAATATGGAACTAACCATTCCAATTTTCGCTGTCTCTTATACACATCTCCGAGCCCACGAGACT
+
BBBBBFBBBBAAGGGFGGGGGFGHFGHGGHGGHHHGGHGHHHHHHHHGFGFFGHHGHHHHHFHGFGHFGEEFGGHHGGGGGGHHGHHGHHHHHFFGFHFFFHFFHHFFDGHHHHGGGGGFHHGHGHHFDGBHHHFHD@CDCFHGCCGEGH
@M02034:409:000000000-BFKT7:1:2101:15901:2418 1:N:0:25
AAAGTCGAGGTGCCTAAAGTGGCAACCCAG
+
1A1AADAADD1AGGDGGGGBFGAFAAGACA
@M02034:409:000000000-BFKT7:1:2101:15694:2451 1:N:0:25
AAAGTCGAGGTGCCTAAAGTGGCAACCCAGACTAAGGCGGAG
+
BBBBBFBADBAAGGGGFGGDGGGHHHHGGHHGHFAA33A20A
@M02034:409:000000000-BFKT7:1:2101:15689:2472 1:N:0:25
AAAGTCTAGGTGCCTAAAGTGGCAACCCAGACTAAGGAGAAGTTTGGTGGTGTAGAGCTTCCTGTAGCCGCATGGCGTTCGTACTTAAATATGGAACTAA
+
>1>1AB3@@FFD1A1BFGG31ABCGGHAFCFGHHGH0FECGCA1D1BFE//BFHEF1E1FGCBEAE2BGC/AEEHHCGGGGEFHHGFFHH22@GFFGB1@
@M02034:409:000000000-BFKT7:1:2101:16466:2478 1:N:0:25
AAAGTCGAGGTGCCTAAAGTGGCAACCCAGAGTTGGAGGATGGTTGGTGGTGTAGAGCTTCCTGTAG
+
BBBBAFBAADAAGGGGGGGGFGEHHGHGEHH2F55B3GE?3BFGF22ECEEFF3D5A5AB5BBB555
@M02034:409:000000000-BFKT7:1:2101:18898:2492 1:N:0:25
AAAGTCGAGGTGCCTAAAGTGGCAACCCAGACTAGGATTTTTGTTGGTGGTGTAGAGCTTCCTGTAGCCGCATGGCGTTCGTACTTAAATATGGAACTAACCATTCCAATTTTCGCTGTCTCTTATACACATCTCCGAGCCCACGAGACT
+
BAABAFBBBBAAGGGGGGGFGGGHFHGGGGFFHHHHAGHHHHGHGFHEFGGFHGHEBHHHDHGHGHGFHFEGGEHFFEGFGGBGGH4BGDBGGHFFFGFCEG3GGGHBGHHHHBE/EFFFHHGHGH?GBBDGFFFBF@DG/FC//A<EAG
@M02034:409:000000000-BFKT7:1:2101:12000:2492 1:N:0:25
AAAGTCGAGGTGCCTAAAGTGGCAACCCAGACTGGTCCTTTTGTTGGTGGTGTAGAGCTTCCTGTAGCCGCATGGCGTTCGTACTTAAATATGGAACTAACCATTCCAATTTTCGCTGTCTCTTATACACATCTCCGAGCCCACGAGACT
+
CCCCCFBCBCABGGGGGGGFGGGHHHHGGHHGHHCGHHHHHHHHHHHGGGFFGHHGGHHHHHHHHHHHHGGGGGHHGGGGGGGHHHHHHHGHHHGFGHHHHHGHGGGHHHHHHHGGGGGGGHHHHHHFGHHHHGFHGCGCGGGGGGGGGH
@M02034:409:000000000-BFKT7:1:2101:15733:2496 1:N:0:25
AAAGTCGAGGTGCCTAAAGTGGCAACCCAGACTCTTGGGGGGGTTGGTGGTGCAG
+
BBBBBFAADBAAGGGGGGGG5GFHHHHGGGCFHFHGH3BA?E?C@-::ADDF00C
@M02034:409:000000000-BFKT7:1:2101:10775:2498 1:N:0:25
AAAGTCGAGGTGCCTAAAGTGGCAACCCAGACTAAGCAGGTGGTTGGTGGTGTAGAGTTTCCTGTAGCCGCATGGCGTTCGTACTTAAATATGGAACTAACCATTCCAATTTTCGCTGTCTCTTATACACATCTCCG
+
>3>AABBBBBBBCGGGGGFGGGGFBAGEDEFFHGHGCFHFHHGGGAAEFGEFA3D5B5555A5B5DA5BAE0EAG1E?EEA?21?F4F344@B333BF3BB03?F4B44F3FH4</</??F4?F3?3B3?2BB?32?
@M02034:409:000000000-BFKT7:1:2101:16462:2503 1:N:0:25
AAAGTCGAGGTGCCTAAAGTGGCAACCCAGACTAAGATGTATGTTGGTGGTGTAGAGCTTCCTGTAGCCGCATGGCGTTCGTACTTAAATATGGAACTAACCATTCCAATTTTCGCTGTCTCTTATACACATCTCCGAGCCCACGAGACT
+
A?AB>DABBB2AGGC5FBFDBGFGFFCEGGHEGFDGF5BD5DFD5BFAAEAFB3DBD5BB5F5BBAB5BAA0A>B1>EEG?1F?B4FG3FE@B@@3BE3@3?3BF4FBBFBFH4>?/EE3B44F4FFFFH111B?1?/><D/F/D@DFDF
@M02034:409:000000000-BFKT7:1:2101:16446:2512 1:N:0:25
AAAGTCGAGGTGCCTAAAGTGGCAACCCAGACTAAGATGTATGTTGGTGGTGTAGAGCTTCCTGTAGCCGCATGGCGTTCGTACTTAAATATGGAACTAACCATTCCAATTTTCGCTGTCTCTTATACACATCTCCGAGCCCACGAGACT
+
BBBBBFBBBBABGGGGGGGBGGGGFHHGGHHGHHFHHHHDGGHHHHGAFFFFBBGDFFHHFFHHFDFFFFGCFEF1EEEGFEFGEHHHHHGHHFBFHHHHHHBGHFHHGHHHHG@?FGGHFHGHFGGGHFHHHHHED/@GGGFEFCCDGF
@M02034:409:000000000-BFKT7:1:2101:10763:2514 1:N:0:25
AAAGTCGAGGTGCCTAAAGTGGCAACCCAGACTAAGCAGGTGGTTGGTGGTGTAGAGCTTCCTGTAGCCGCATGGCGTTCGTACTTAAATATGGAACTAACCATTCCAATTTTCGCTGTCTCTTATACACATCTCCGAGCCCACGAGACT
+
BBBBBFBB?DABGGGGGGGBGGGFFCHGGHHGHHFGFHHHGGGGGGGEFE1FGEFFGFHHHFHGHHHHHGECGEHFEBEFEE?FGHFFGHHHHGFGFHFHHAHHHHHFBGHHHGGGGGGHFEGHFHBHHG2GCGFBF@CGGGHGGC/EGH
@M02034:409:000000000-BFKT7:1:2101:10137:2516 1:N:0:25
AAAGTCGAGGTGCCTAAAGTGGCAACCCAGACTGATG
+
BBBBBFB3ADAAFGBFGGGGGGGHGHHEGHHGHH355
@M02034:409:000000000-BFKT7:1:2101:10798:2545 1:N:0:25
AAAGTCGAGGTGCCTAAAGTGGCAACCCAGCCTCTTCTTCCTGTTAC
+
AAAAAF?A3DAAGGGFFGGG5GFHFDHGGA22B2BG5D5AA5BF555
@M02034:409:000000000-BFKT7:1:2101:14938:2547 1:N:0:25
AAAGTCGAGGTGCCTAAAGTGGCAACCCAGACTTCGTCGCAGGTTGGTGGTGTAGAGCTTCCTGTAGCCGCATGGCGTTCGTACTTAAATATGGAACTAACCATTCCAATTTTCGCTGTCTCTTATACACATCTCCGAGCCCACGAGACT
+
AAABAFBBBBAAGGGGFGGGGGGHGHHGFHHGHHHGB2EECEGFDGGGGGAFFGFAGEGHGHHHGFH5FEECGGHHEEEGFEGFHHHEHHHHHHFFGHHFHHFGHGHHHHGHHHEFGGDBHHHHGHHFHHHHHHGHGFFGGGHGGCGGGH
@M02034:409:000000000-BFKT7:1:2101:14038:2553 1:N:0:25
AAAGTCGAGGTGCCTAAAGTGGCAACCCAGACTGT
+
>1AA1BA>>>>>GGFAGGGBADAFFFFEGCG0BCG
@M02034:409:000000000-BFKT7:1:2101:14026:2569 1:N:0:25
AAAGTCGAGGTGCCTAAAGTGGCAACCCAGACTGTGCCGCGGGTTGGTGGTGTAGAGCTTCCTGTAGCCGCATGGCGTTCGTACTTAAATATGGAACTAACCATTCCAATTTTCGCTGTCTCTTATACACATCTCCGAGCCCACGAGACT
+
BCCCBFBCCBAAGGGGGGGFGGGHCHHGDHHGGHHHF5E2EEGGFEGEF1EBBBG5D5BG@GFFF4B4@AEEEEE1E>E/E/B?/FD3GBDGG33BF3FG2F2FB3HBGHHHHHDFGGEFF2GHHHFGGHFFFDG1E@-C<.FFG-@D.G
@M02034:409:000000000-BFKT7:1:2101:11155:2571 1:N:0:25
AAAGTCGAGGTTCCTAAAGGGGCAACCCAGACTCATCCG
+
>1>A1D?AD?A>FGGFGG11AAAE0FEEGHHG1BF111A
@M02034:409:000000000-BFKT7:1:2101:21432:2583 1:N:0:25
AAAGTCGAGGTGCCTAAAGTGGCAACCCAGACTTAGTTTTCTGTTGGTGGTGTAGAGCTTCCTGTAGCCGCATGGCGTTCGTACTTAAATATGGAACTAACCATTCCAATTTTCGCTGTCTCTTATACACATCTCCGAGCCCACGAGACT
+
BBBBAFBBBBAAGGGGGGGFGGGHHHHGGHHGHHFHHHHFFGHHHHFEFEGFGHHFFFHHFGGHHFHHHGGGEGHFGGGGGGFHEGGFGGFGHHFHHHHFFFFHHHHGHHGHHHGGGGGHHHHHHHHHGHGHHGHFDBCFCGHGGCFFGH
@M02034:409:000000000-BFKT7:1:2101:12440:2602 1:N:0:25
AAAGTCGAGGTGCCTAAAGTGGCAACCCAGACTTGGGGGCCGGTTGGTGGTGTAGAGCTTCCTGTAGCCGCATGGTGTTCGTACTTAAATATGGTACTAACCATTCCAATTTTCGCTGTCTCTTATACACATCTCCGAGCC
+
CCCCCFCCCCCCGGGGGGGGGGGGHHHGGHGGHF3FDGFA?EFEDGGE1EEC13D5@53@5FDF34@43BE/EA13@?>4??2?FDH33FG4BB44B4GF303B?4F4BBFFH3B?A/<@>2@G@>2FBGFCCGBDCDC?@
@M02034:409:000000000-BFKT7:1:2101:20590:2606 1:N:0:25
AAAGTCGAGGTGCCTAAAGTGGCAACCCAGCCTCCGTTTCCTGTTGGTGGTGTAGAGCTTCCTGTAGCCGCATGGCGTTCGTACTTAAATATGGAACTAACCATCCAATTTTCGCTGTCTCTTATACACATCTCCGAGCCCACGAGACTA
+
AAA3AFAB3A>>FCGGGGFGGGEGHDHGGC2BCFFCHHHHHCFHF3FEF?EBFFGF5FFHGFHGHFFHHGCEGFHGGDCEEFFGHF4BFFFHHBFHFHHGFHDHFGFBEGGFG??EEEHHHEHHG3DFBFFGFBFGCCCF/?FC/CDGH?
@M02034:409:000000000-BFKT7:1:2101:18531:2627 1:N:0:25
AAAGTCGAGGTGCCTAAAGTGGCAACCCAGACTCGGGATTGTGTTGGTGGTGTAGAGCTTCCTGTAGCCGCATGGCGTTCGTACTTAAATATGGAACTAACCATTCCAATTTTCGCTGTCT
+
AAAB>FA>>>>4BGGG4BGGFGGHHEFEGGHGHH2BE?EFFGHGC2FBFEEAA3D5E533ABABBAAD3BE>E1?1>B>F1E11?FFG34FGGH33BFDB303BBB44?F3FF4EEEG/3?
@M02034:409:000000000-BFKT7:1:2101:18016:2632 1:N:0:25
AAAGTCGAGGTGCCTAAAGTGGCAACCCAGACTGAGTGGCCTGTTGGTGGTGTAGAGCTTCCTGTAGCCGCATGGCGTTCGTACTTAAATATGGAACTAACCATTCCAATTTTCGCTGTCTCTTATACACATCTCCGAGCCCACGAGACT
+
BBBBBFBBBD>AFGGGGGGGGGGFHHHFGHGGGHHHHHGDHCGHHFHFGGEBFGHGHHHHHHHFFGHHHFEEGEFGEEEFEE?FHHDFHHDDGHFFFFEHHHFGHHEFHHHHHHGGGGEGHHFHFHHFHFGHGBDHDBF?DGHGG@FG/F
@M02034:409:000000000-BFKT7:1:2101:16332:2650 1:N:0:25
AAAGTCGAGGTGCCTAAAGTGGCAACCCAGACTGTGGTGAGTGTTG
+
>3AB3BA>D2AAGFGFFDFFAGEHHBBEFHHFHGAB22BA2DFDAA
@M02034:409:000000000-BFKT7:1:2101:14626:2660 1:N:0:25
AAAGTCGAGGTGCCTAAAGTGGCAACCCAGACTACGCCGCTGGTTGGTGGTGTAGAGCTTCCTGTAGCCGCATGGCGTTCGTACTTAAATATGGAACTAACCATTCCAATTTTCGCTGTCTCTTATACACATCTCCGAGCCCACGAGACT
+
A1AAAFAADD1AGGGGGGGBEFFCGHHEGHGGHHCEEEECGGGFFFEEF?BBFFHFGHHHHHHHGHHHHGGGGGHHEEEFGEGHHHGFHHFHHHGHHBGHHHHHHHHHHHHHHHGGGGGHHFGHHHFHFHGBCDBGGCCGGGHGGCGFGG
@M02034:409:000000000-BFKT7:1:2101:11441:2687 1:N:0:25
AAAGTCGAGGTGCCTAAAGTGGCAACCCAGACTAAGAAGAAGGTTGGTGGTGTAGAGCTTCCTGTAGCCGCATGGCGTTCGTACTTAAATATGGAACTAACCATCCAATTTTCGCTGTCTCTTATACACATCTCCGAGCCCACGAGACTA
+
B@BBAFCBCBBAGGFGGGGFGGGHFGFGGHHGHHHHGHHGAFFCGHGEAEBFBGHFF5FFHHHFFFGFEEE?FGHGEEGGFEFEGHHGHHEHFGFFGHHGFG3FHF3CGHHHGF/?EEGFFHHGH3DFGDGEHH2C@DG//GGGCDGGHG
@M02034:409:000000000-BFKT7:1:2101:16153:2728 1:N:0:25
AAAGTCGAGGTGCCTAAAGTGGCAACCCAGACTTCGTTTACTGTTGGTGGTGTAGAGCTTCCTGTAGCCGCATGGCGTTCGTACTTAAATATGGAACTAACCATTCCAATTTTCGCTGTCTCTTATACACATCTCCGAGCCCACGAGACT
+
BBBBBFBBBBAAGGGGGGGFGGGGHHHGGHGGHHHGHHGHHHHHHHHGFGEFFGHHHHHHHHHHGGHHHGGEGGHGEEGGGEGHHHHHHHHHHHHGHHHHHGFHHHHHHGHHHHGGGGGHHHHHHHHHGHHHHHHHGCGGGGHGGGGGGD
@M02034:409:000000000-BFKT7:1:2101:14465:2734 1:N:0:25
AAAGTCGAGGTGCCTAAAGTGGCAACCCAGACTT
+
ABCBCFCCBCBCGGGGGGGFGGGHHHHGGHH235
@M02034:409:000000000-BFKT7:1:2101:20664:2747 1:N:0:25
AAAGTCGAGGTGCCTAAAGTGGCAACCCAGACTGAGATTTGGGTTGGTGGTGTAGAGCTTCCTGTAGCCGCATGGCGTTCGTACTTAATTATGGAACTAACCATTCCAATTTTCGCTGTCTCTTATACACATCTCCGAGCTCACGAGACT
+
>3>A>BA3DBBBGEFF4GGGFGGHHHHGGHGGFFGHHDD5AGG2FEG1AEBFB3F5ABFFGH5FFEGDAEE>FEF?>1>BB>F?GFB@4B4FE3B3FGFF3B3BGBGFBGFEH4E/<EEB44B21FF22B1F1BB?<>BB/@FGHFCDDF
@M02034:409:000000000-BFKT7:1:2101:11583:2748 1:N:0:25
AAAGTCGAGGTGCCTAAAGTGGCAACCCAGACTAAGCATTCGGTTGGTGGTGTAGAGCTTCCTGTAGCCGCATGGCGTTCGTACTTAAATATGGAACTAACCATTCCAATTTTCGCTGTCTCTTATACACATCTCCGAGCCCACGAGACT
+
BBBBBFBBBBABGGGGGGGBGGGHHHHGGHGGHHHGGHHCFGHDEGGEFEEFGFHGFFHHFHHHHGHGHGGGGGHEG1EFFFGEGHHFGHHHHHBBHHHHFHFGHFGGFGHHHHGGGGGHHHHHGHDHEHFHHHFGG?DGGGHGGGGGGH
@M02034:409:000000000-BFKT7:1:2101:19466:2748 1:N:0:25
AAAGTCGAGGTGCATAAAGTGGCAACCCAGACT
+
111A?F1>>>>1F1G31FF3AFFF10BA00CFH
@M02034:409:000000000-BFKT7:1:2101:19505:2752 1:N:0:25
AAAGTCGAGGTGCCTAAAGTGGCAACCCAGACTGATAATGCTGTTGGTGGTGTAGAGCTTCCTGTAGCCGCATGGCGTTCGTACTTAAATATGGAACTAACCATTCCAATTTTCGCTGTCTCTTATACACATCTCCGAGCCCAC
+
A1A1>@1AAD1>1GGGGGGFBGGFHHHGGH0FGHFHGHHCGFHHHGEFFE/BFFHEEFFHHFHHGHHFGGGGGGHCEEEFEF0FGHB11F@GGHBBGGBFCFHHHGFHFHGGHHGGCEGFHHHHHHHHBHBGFGGFGCG/@A/C
@M02034:409:000000000-BFKT7:1:2101:11272:2754 1:N:0:25
AAAGTCGAGGTGCCTAAAGTGGCAACCCAGACTTGTCCGCGGGTTGGTGGTGTAGAGCTTCCTGTAGCCGCATGGCGTTCGTACTTAAATATGGAACTAACCATTCCAATTTTCGCTGTCTCTTATACATCTCCGAGCCCACGAGACTAA
+
CCCCCFCCCBBBGGGGGGGFGGGHFHHGGHHGHHGHHHGGGGGEFFGEFGBFGHHHFGFHHHHGHHHGHEGGGGHHGGGGGGCHHHHGHHHHHHFFFFGHHHGHHFDGGGHHHFCEDGGGFFHHHHFHGHFHFBE<C?C<GECCCGGGHD
@M02034:409:000000000-BFKT7:1:2101:19465:2766 1:N:0:25
AAAGTCGAGGTGCCTAAAGTGGCAACCCAGACTTGGGCTATGGTTGGTGGTGTAGAGCTTCCTGTAGCCGCATGGCGTTCGTACTTAAATATGGAACTAACCATTCCAATTTTCGCTGTCTCTTATACACATCTCCGAGCCCACGAGACT
+
ABBA>FAADDABGGGGGGGFEGGHHHHGGHHGHHGHHGHCGHHGGGGFFGGFGGHGGGHHHHHHFFHGHEFGGGHFEEEFGGHHHHGFHGHHHHGHGGFFFHGHGHGGHHHHEHGFGGGHGFHHFHHHFHFHHGFGDFGCG/GFGGGGGF
@M02034:409:000000000-BFKT7:1:2101:15553:2772 1:N:0:25
AAAGTCGAGGTGCCTAAAGTGGCAACCCAGACTACGAAGCCTGTTGGTGGTGTAGAGCTTCCTGTAGCCGCATGGCGTTCGTACTTAAATATGGAACTAACCATTCCAATTTTCGCTGTCTCTTATACACATCTCCGAGCCCACGAGACT
+
CBBCCFCBCCCCGGGGGGGGGGGHHHHGGHHGHHHGEGD?GGHHHHHEFGEFGHHGHHHHEFHHGGHFGFGGGGHGGGGGGGHHHHGHHHHHHFBFHGHHHHFFHGGHHHHHHGGFGGGHHHHHHHFFFFHHGHHED/@CFGGGGGGGGF
@M02034:409:000000000-BFKT7:1:2101:9952:2776 1:N:0:25
AAAGTCGAGGTGCCTAAAGTGGCAACCCAGACTATTTTTCTTGTTGGTGGTGTAGAGCTTCCTGTAGCCGCATGGCGTTCGTACTTAAATATGGGACTCACCATTCCAATTTTCGCTGTCTCTTATACACATCTCCGAGCCCACGAGACT
+
A?AAA5AABB>AB4EGFBFBBBE4AAGAFG2AGHGGHHHHHH5DGFEEFEABFGHEFHFHGCGHFGHHHGEGGEHGEEE?>EB??B43@B4BGB1?B13BBCFFGGGHGHEHFFEEGGG3GFHHGHBD?F1GBGFFDCCG/CE/B@CA?G
@M02034:409:000000000-BFKT7:1:2101:20660:2776 1:N:0:25
AAAGTCGAGGTGCCTAAAGTGGCAACCCAGACTAAGATTTTGGTTGGGGGTGTAGAGCTGCCTGTAGCCGCATGGCGTTCGTACTTAAATATGGAACTAACCATTCCAATTTTCGCTGTCTCTTATACACATCTCCTAGCCCA
+
A1>AAF??D@AABAGF1A1AFGA0FEFGEGAFH1BAFGBG1FEHFAA/AEEEEDG2B1G1BBD1F2G21>>/B/AFEEECEEB//FB>12F2>FF1<G1F1F1G12B2GHBGGGG?A/EFHBFGBDF2@11FFD>D1?1?<0?
@M02034:409:000000000-BFKT7:1:2101:12432:2803 1:N:0:25
AAAGTCGAGGTGCCTAAAGTGGCAACCCAGACTCCTTGTCTGGTTGGTGGTGTAGTGCTTCCTGTAGCCGCATGGCGTTCGTACTTAAATATGGTACTAACCATTCCAATTTTCGCTGTCTCTTATACACATCTC
+
AAAAAF?ADDAACGGGGGGG1FFH1FGF0A0BFGF11FB1F1FHHCA/BE/AA1D2BGG1BFGGGB22ABE/E?F0E?EEEE>?CGB1B@2B@G22BF2FB01FHFH2B>BGHDEE?EEFHHGDFG2BFFFGCF>
@M02034:409:000000000-BFKT7:1:2101:17158:2807 1:N:0:25
AAAGTCGAGGTGCCTAAAGTGGCAACCCAGACTTAGATGCGTGTTGGTGGTGTAGAGCTTCCTGTAGCCGCATGGCGTTCGTACTTAAATATGGAACTAACCATTCCAATTTTCGCTGTCTCTTATACACATCTCCGAGCCCACGAGACT
+
CBCCBFCCCCABGGGGGGFGGGGHHHHGGHHGHHHHHFFGFEGGHGHBAEBFFGGFGGGHFHHGFFGFFEECGGHHGEGFGEGHHHHGHHHHHH3EGHFFHHEGHGHFFGHHHGEEGEFFHFHHHGFHHHFGHH3GEB?BGGHGGGCGGG
@M02034:409:000000000-BFKT7:1:2101:17578:2817 1:N:0:25
AAAGTCGAGGTGCCTAAAGTGGCAACCCAGACTATGTCTCCGGTTGGTGGTGTAGAGCTTCCTGTAGCCGCATGGCGTTCGTACTTAAATATGGAACTAACCATTCCAATTTTCGCTGTCTCTTATACACATCTCCGAGCCCACGAGACT
+
AABABF?ABBBBEGGFGGGGG4AAFHFDDHHGHGHGHHFHHGCGEEEGGGEBFGH5GHHHHHHGGHHHHGGEEGHHGGGFEEFGHGFFGHGHGHDFFHFGHGHHHHHHGHFHHHGGGCEHHHHHHHGHHEHHGHHHGCGCCEEEGCGGDH
@M02034:409:000000000-BFKT7:1:2101:20417:2819 1:N:0:25
AAAGTCGAGGTGCCTAAAGTGGCAACCCAGACTACTAAGGAGGTTGGTGGTGTAGAGCTTCCTGTAGCCGCATGGCGTTCGTACTTAAATATGGAACTAACCATTCCAATTTTCGCTGTCTCTTATACACATCTCCGAGGCCCACGAGAC
+
BBBBAFABDBAAGGGFGGG6FFAGAGG?FFDFHFHGHHHH3FEAGFEGGGAFGHG5GHGHBGHH55BBBEEFGGHGG>EEEECEHFHGHHFHGFBBFHHHHHFHFGHHHHGEGGGGGGGBDGFGHHFDGHEHFHHGD/DCCFGGEDGGGD
@M02034:409:000000000-BFKT7:1:2101:18460:2825 1:N:0:25
AAAGTCGAGGTGCCTAAAGTGGCAACCCAGACTCCGACTTTTGTTGGTGGTGTAGAGCTTCCTGTAGC
+
AAAAADAADDAB4GGFGGGGGFGFFGHEGHGFHGHFCAEEHGGGCFF1AEEE1AF5B5A35BBEB555
@M02034:409:000000000-BFKT7:1:2101:13518:2840 1:N:0:25
AAAGTCGAGGTGCCTAAAGTGGCAACCCAGACTGCTAATACGGTTGGTGGTGTAGAGCTTCCTGTAGCCGCATGGCGTTCGTACTTAAATATGGAACTAACCATTCCAATTTTTGCTGTCTCTTATACACATCTCCGAGCCCACGAGACT
+
BCCCCFCCCCBBGGGGGGGFGGGHHHHGGHHGHF3D5AGFAFECFF22AEGEA3D5A53B5BBB55A53BE0BEF1>B>FE>2??GGH3G44BD33B3FG?03BB4F44FFHH4<3?B4B4BFGGB4B3FDCCF32?<@//FE<B/<D/G
@M02034:409:000000000-BFKT7:1:2101:15281:2878 1:N:0:25
AAAGTCGAGGTGCCTAAAGTGGCAACCCAGACTCGGCAGCAGGTTGGTGGTGTAGAGCTTCCTGTAGCCGCATGGCGTTCGTACTTAAATATGGAACTAACCATTCCAATTTTCGCTGTCTCTTATACACATCTCCGAGCCCACGAGACT
+
AABBABBB@BAAFGGGGGGFEFFHHHHFGFBFHFGGGGGGHGGHG2EEF1EBFFHEGHHHHHHHGHFFHE0>EEHFE>EFFEGEHH4FEBFHGE?GGHFHHHBGGHH4FGHHHFEGGGFFDGHFFGFGHFHFFGHH?/CFCGHGGGGGGF
@M02034:409:000000000-BFKT7:1:2101:21640:2882 1:N:0:25
AAAGTCGAGGTGCCTAAAGTGGCAACCCAGACTCAGATGACTGTTGGTGGTGTAGAGCTTCCTGTAGCCGCATGGCGTTCGTACTTAAATATGGAACTAACCCTTCCATTTTTCG
+
ABBBBFBBBBABGGGGGGGGGFGHHHHGGDHFF3A3F5BBADFAFGGEFD2FF3B5DHDG5BBG55FF3EA0>E11>EGFCEC1B@4F344BF33BBEDG31/B3B334B4BD3E
@M02034:409:000000000-BFKT7:1:2101:18141:2894 1:N:0:25
AAAGTCGAGGTGCCTAAAGTGGCAACCCAGACTCCGCATCAGGTTGGTGGTGTAGAGCTTCCTGTAGCCGCATGGCGTTCGTACTTAAATATGGAACTAACCATTCCAATTTTCGCTGTCTCTTATACACATCTCCGAGCCCACGAGACT
+
BBBBAFBBBBABGGGGGGFFGGGHHHHGGHGGHGGEAEE?3BGGFFFEFFEBBDHHHHHHHGHFGGGFHEECGGHHGFGGEEGHHHFHHHFHGHDFCG3GFHHHHHHHHHHHHHGGGGGHHFHHHHFHFFFHHHHHGGGGGGHGGGGGGF
@M02034:409:000000000-BFKT7:1:2101:12733:2940 1:N:0:25
AAAGTCGAGGTGCCTAAAGTGGCAACCCAGACTTATCATAATGTTGGTGGTGTAGAGCTTCCTGTAGCCGCATGGCGTTCGTACTTAAATATGGAACTAACCATTCCAATTTTCGCTGTCTCTTATACACATCTCCGAGCCCACGAGACT
+
CCCCCFACCCBBGGGGGGGFGGGHHHHGGHHGHHHHHHHHGGHGHHHFFGEFFGHHFGFHHHHHHHHHGGFGGGHHGEGGGGHHHHHGGH4GHHHFFHHHHHFHHHHGFGHHHHGGGGGHHHHHHGHHGHHHHHHFGGFCGGHEGFGGGH
@M02034:409:000000000-BFKT7:1:2101:11317:2976 1:N:0:25
AAAGTCGAGGTGCCTAAAGTGGCAACCCAGACTTATCATAATGTTGGTGGTGTAGAGCTTCCTGTAGCCGCATGGCGTTCGTACTTAAATATGGAACTAACCATTCCAATTTTCGCTGTCTCTTATACACATCTCCGAGCCCACGAGACT
+
BBBBBFBBBBBBGGGGGGGGGGGHHHHGGHHGHHHHHHHHHHGHHHHFGGEFGHHHHHHHHHHHHGGHHGGGEGHHGGGGGEGFGHGGHHBGGGGHHHFGHHGHHHHHHGHHHGGGGFGHHHFHHHHHHGHHHHHFF/CGGGHGCCGDFH
@M02034:409:000000000-BFKT7:1:2101:14150:2989 1:N:0:25
AAAGTCGAGGTGCCTAAAGTGGCAACCCAGACTAAGTAGAATGTTGGTGGTGTAGAGCTTCCTGTAGCCGCATGGCGTTCGTACTTAAATATGGAACTAACCATTCCAATTTTCGCTGTCTCTTATACACATCTCCGAGCCCACGAGACT
+
1AAAA3>?AA>ABGGGG1EFG1ABAAGEFHHGHFHCGFGFHHFFGHFAFEFFA1FFGHBHHHHHABFG1EEAEEGGGGEEEEGECF21GG@GGFHFGHF1FF1GGDF2GBGDGEEEFFEGHFHGGGGEGCHFCGBGC?CCCGGF@<CGGD
@M02034:409:000000000-BFKT7:1:2101:18086:2993 1:N:0:25
AAAGTCGAGGTGCCTAAAGTGGCAACCCAGACTGGTGTGCATGTTGGTGGTGTAGAGCTTCCTGTAGCCGCATGGCGTTCGTACTTAAATATGGAACTAACCATTCCAATTTTCGCTGTCTCTTATACACATCTCCGAGCCCACGAGACT
+
AAAAAFBBBBABGGGGGBEBGFGGHHHGGHHGHGGGHBEGGHHFGHH2FEAFFFHHGHHHHHHGBGGHHEEEGEHGFEFGEEGHHHHHHHGGHHFGHGHHHHHHHHHFHHHGHHEEEEFFHGHHHHFHFHFHCGBFECFCFAHEFFGGGG
@M02034:409:000000000-BFKT7:1:2101:20220:3003 1:N:0:25
AAAGTCGAGGTGCCTAAAGTGGCAACCCAGACTCGTAAGGTGGTTGGTGGTGTAGAGCTTCCTGTAGCCGCATGGCGTTCGTACTTAAATATGGAACTAACCATTCCAATTTTCGCTGTCTCTTATACACATCTCCGAGCCCACGAGACT
+
A3AAADABBDAAGGGGGGGGGFGFHFHDGHGGHGFFFHHFFFDGFGGEFFEFGDHEGGHHHFHHGHHHHGGGGGHHGEGFEEFGGHFFHHHHFHBGFHHGHHHHHGHFGGFHHFGGGGGHHHGGEHHHHHHHHHGBDCGGGGHGGCGGGH
@M02034:409:000000000-BFKT7:1:2101:11251:3005 1:N:0:25
AAAGTCGAGGTGCCCAAAGTGGCAACCCAGACTATGATGTGTGTTGGTGGTGTAGAGCTTCCTGTAGCCGCATGGCGTTCGTACTTAAATATGGAACTAACCATTCCAATTTTCGCTGTCTCTTATACACATCTCCGAGCCCACGAGACT
+
AAAAAFABBBABGGBGCGGFFGGGGHHGGHHGHHHHHHH5DBAFFGHEBE1FFDGFHHHHHGGHEDGHHGGFGGHGGGGGGGHGHHHFHHFHHHFEHGGG3BEB3FGHHHHHHHGGG?EFHFGHFHGHDGFHHFFF?@?DGGHGC@FFGG
@M02034:409:000000000-BFKT7:1:2101:18086:3011 1:N:0:25
AAAGTCGAGGTGCCTAAAGTGGCAACCCAGACTGGTGTGCATGTTGGTGGTGTAGAGCTTCCTGTAGCCGCATGGCGTTCGTACTTAAATATGGAACTAACCATTCCAATTTTCGCTGTCTCTTATACACATCTCCGAGCCCACGAGAC
+
BBBBBFBBBBAAGGGGGGGGGGGHHHHGGHHGHG2BBABFGHFHHHHEFGEBFGHGHHHHHHHHHHHHHGGGGGHHGEEFEFHHHHHGHHGGHHHHFHHHHHHHGHGHHHHHHHGGGGGHGGHGFGFEFHHGHHGFFB/BDGHGGGGGD
@M02034:409:000000000-BFKT7:1:2101:14653:3017 1:N:0:25
AAAGTCGAGGTGCCTAAAGTGGCAACCCAGACTAAGTCGAAGGTTGGTGGTGTAGAGCTTCCTGTAGCCGCATGGCGTTCGTACTTAAATATGGAACTAACCATTCCAATTTTCGCTGTCTCTTATACACATCTC
+
A?ABBFBBBBAAGGGGGGGGFGFGHHHGGGHGHFDGF5ABFFDGF2EEFEEFFAG5FFBGGHHHGEEAFEE0EEG?E?EFEE?FGFGHHFBGBF3@GGBH3F3F3EF4BB?HD4<?EE?344BFB33BFF22FGH
@M02034:409:000000000-BFKT7:1:2101:20631:3032 1:N:0:25
AAAGTCGAGGTGCCTAAAGTGGCAACCCAGACTACGGTTAGTGTTGGTGGTGTAGAGCTTCCTGTAGCCGCATGGCGTTCGTACTTAAATATGGAACTAACCATTCCAATTTTCGCTGTCTCTTATACACATCTCCGAGCCCACGA
+
>AAA>B1>A1>>BBAFGFF3BDCAAECEFHGFFHHAEBAEHFD2BFHEFEEFHHH2GB1GFFFED2D2BEEE>EFFCFGGFCF/>@2@EGFGGD1FCGHFHFHED>2DDDGHGDECGFEFHFF2GHFHHHHHBG1B<@C?BFHG/@
@M02034:409:000000000-BFKT7:1:2101:16280:3043 1:N:0:25
AAAGTCGAGGTGCCTAAAGTGGCAACCCAGACTGTTGGTGGTGTTGAGCTTGTTGTAG
+
CBCCCFACCCCCGGGGGGGFGGGHHHHGGHHD33F53GG2EEGAEC533AG315B255
@M02034:409:000000000-BFKT7:1:2101:20565:3052 1:N:0:25
AAAGTCGAGGTGCCTAAAGTGGCAACCCAGACTAATAGTTAGGTTGGTGGTGTAGAGCTTCCTGTAGCCGCATGGCGTTCGTACTTAAATATGGAACTAACCATTCCAATTTTCGCTGTCTCTTATACACATCTCCGAGCCCACGAGACT
+
B@ABBFBBBBAAGGGGGGGFGFGHHHHGGHGGHHHGHGFGHHHFGGGGFGEBBGHFHHHHHHHHHHHHHG?EEFGGEGGGEEGHHHBDEG4FGEFHFHGHHHHHGHFFHHHHHFGGGDEFFDHFHGFFDGEHHHFHGCGCGEFGGFGGGH
@M02034:409:000000000-BFKT7:1:2101:10437:3057 1:N:0:25
AAAGTCGAGGTGCCTAAAGTGGCAATCCAGACTAGGAATGATGTTGGTGGTGTAGAGCTTCCTGTAGCCGCATGGCGTTCGTACTTAAATATGGAAATAACCATTCCAATTTTCGCTGTCTCTTATACACATCCCGAGCCCACGAGACTA
+
A3AA>FA>A>>AGGGFFFFGEGDGF4BEFGFAFHBFHHHGA5GAABGB2EAFBFFDFFGFAGBBBDDDABEEGE??>EEEEEFGFGHBGHH4BGGBBGFB3F3BGB@4EGHHFGE?EEFBD?DFGFBEDBEGF2???B//FHEC@/?CFG
@M02034:409:000000000-BFKT7:1:2101:15230:3061 1:N:0:25
AAAGTCGAGGTGCCTAAAGTGGCAACCCAGACTACGAATGTTGTTGGTGGTGTAGAGCTTCCTGTAGCCGCATGGCGTTCGTACTTAAATATGGAACTAACCATTCCAATTTTCGCTGTCTCTTAT
+
>AAA>FAA?AABGGGFF4FBFGGHHDFEGHGDHFBE22A35DABAFHAAEBF1A5FE5F3FFHHFDFD3BEEFFH1EE/F??FGGFGBGFF4GFFBFGBC3B3?3B?4FHFH4BE//??B4?BG4G
@M02034:409:000000000-BFKT7:1:2101:9800:3065 1:N:0:25
AAAGTCGAGGTGCCTAAAGTGGCAACCCAGACTCCGCTTCATGTTGGTGGTGTAGAGCTTCCTGTAGCCGCATGGCGTTCGTACTTAAATATGGAACTAACCATTCCAATTTTCGCTGTCTCTTATACACATCTCCGAGCCCACGAGACT
+
AAAAAFBBBBAA4GGGGFGGGGGGFHHGGDHGHHHFEEDAAGGHFFGGGGGFADGDFFHFGFHGGFGBFEGEFFHHFEEGFEFFGGHHBDB@B33BEGDFHCFGHHBFFGHHHE@EFD/BGHFD?GFFGFFHGBGDDCC?CEFGD?GGDH
@M02034:409:000000000-BFKT7:1:2101:15240:3077 1:N:0:25
AAAGTCGAGGTGCCTAAAGTGGCAACCCAGACTACGAATCTTGTTGGTGGTGTAGAGCTTCCTGTAGCCGCATGGCGTTCGTACTTAAATATGGAACTAACCATTCCAATTTTCGCTGTCTCTTATACACATCTCCGAGCCCACGAGACT
+
A?AA>DA>>AAAFGGGGGGGEGFHHFFGGGHFFHHEGHHGHHFABBGA2AAFGHFGFHHHFHFBFDDDBAAEEFH1>E/FEFHGFF433FGHDFFGGHFFFCBBFDFGHHHHGGEFEFFBFHGFFGFD3FGHGHBGDDGG?AGECDFCAF
@M02034:409:000000000-BFKT7:1:2101:15223:3084 1:N:0:25
AAAGTCGAGGTGCCTAAAGTGGCAACCCAGACTGCGGATGGTGTTGGTGGTGTAGAGCTTCCTGTAGCCGCATGGCGTTCGTACTTAAATATGGAACTAACCATTCCAATTTTCGCTGTCTCTTATACACATCTCCGAGCCCACGAGAC
+
BBCCAFBBC?ABGGGGGGGGGGGHHHHGGHHGH3B22AA22FGGFHHEFGEFHHHHHHHHHHHHFHGGHGGGGGHFGEGGGGHHHHHHHGHHHFFFFGHHHHHGHHGHHHHGHHGGGGGHHGHHGHHHHHHHGHDFDCDGGGHGGGGGG
@M02034:409:000000000-BFKT7:1:2101:16863:3095 1:N:0:25
AAAGTCGAGGTGCCTAAAGTGGCAACCCAGACTGTGGGGGTGGTTGGTGGTGTAGAGCTTCCTGTAGCCGCATG
+
AAABAFAABBABGGGGGGGGGGGHGHHGGHHGHHFHHGGG0E0AFAABAEEFE3D555@BBFBB3@B43B>/EE
@M02034:409:000000000-BFKT7:1:2101:16844:3098 1:N:0:25
AAAGTCGAGGTGCCTAAAGTGGCAACCCAGACTGTGGGGGTGGTTG
+
BBBBBFBBBBAAGGGGGGGAFGGHHHGGFHHGHHGF222E0EEGFA
@M02034:409:000000000-BFKT7:1:2101:11438:3099 1:N:0:25
AAAGTCGAGGTGCCTAAAGTGGCAACCCAGACTTAGGTGACGGTTGGTGGTGTAGAGCTTCCTGTAGCCGCATGGCGTTCGTACTTAAATATGGAACTAACCATTCCAATTTTCGCTGTCTCTTATACACATCTCCGAGCCCACGAGACT
+
BBBBBFBADDAAGGGGGGGEGGGHFHHGGHHGHHHHHHHCHGGGGFGGGDEFGFHFFFHHHHHHHHHHHGGGGGHFGGGFGDBGHF@@GGGHHF3FFHGFFHDFHHHFFGHHHGGCE?FHGHHHHHFGHHHFFGHFF@DGGGHFC/<CEH
@M02034:409:000000000-BFKT7:1:2101:20455:3101 1:N:0:25
AAAGTCGAGGTGCCTAAAGTGGCAACCCAGACTAATGCTACTGTTGGTGGTGTAGAGCTTCCTGTAGCCGCATGGCGTTCGTACTTAAATATGGAACTAACCATTCCAATTTTCGCTGTCTCTTATACACATCTCCGAGCCCACGAGACT
+
AABABFBBBB>AGGGGG4BBFGGFHHHDGH2FGF3F55F55FHHGHG2F2BFGHH55GFGHHHHGGHHHGGGGGHHGGGGGGGHHGFHHHGFHG3FGGGGFGHGHFGGFGHHHHGGGGGGHHHHHHHHFFDGCGFFD/@@DGGGDCDDDG
@M02034:409:000000000-BFKT7:1:2101:19086:3103 1:N:0:25
AAAGTCGAGGTGCCTAAAGTGGCAACCCAGACTTCGTGGTAGGTTGGTGGTGTAGAGCTTCCTGTAGCCGCATGGCGTTCGTACTTAAATATGGAACTAACCATTCCAATTTTCGCTGTCTCTTATACACATCTCCGAGCCCACGAGACT
+
BBABBFBBBBBBGGGGGGGGGGGHHHHGGHGGHHHGHGFGFGGHGHFEGFGGHFG5FBFFHHFHGHD5BBE?EGHAE?EFGFFGGHGHHHHHHB3FGFGHGFHFHGHFHHFHHDEFGG?GHHFBBDF?GGEGHHFDC/>BFGEGCACDFH
@M02034:409:000000000-BFKT7:1:2101:11454:3114 1:N:0:25
AAAGTCGAGGTGCCTAAAGTGGCAACCCAGACTTAGGTGACGGTTGGTGGTGTAGAGCTTCCTGTAGCCGCATGGCGTTCGTACTTAAATATGGAACTAACCATTCCAATTTTCGCTGTCTCTTATACACATCTCCGAGCCCACGAGACT
+
BBBBAFAADDABGGGGGGG6AEFFFGGGGHHGHGHHHBFGHEG2FEGEFFEGHHHHFFFFFHFFGFHFHGGGGEHFEFGGGGGHGHHGFHFHHHD3CGEEFFBFD?DGGHHHHFGGGGGHHHFHHGHHGGHGGFGFGCGGGECE@DGGDG
@M02034:409:000000000-BFKT7:1:2101:10126:3118 1:N:0:25
AAAGTCGAGGTGCCTAAAGTGGCAACCCAGCCTAGGGGGGTGGTTGGTGGTGTAGAGCTTCCTGTAGCTG
+
11AA>31AD1>AGFFF11B31BFEFAFEGH00BFACGE/E/<></?B<<BCFG1F>11??1?1???@11?
@M02034:409:000000000-BFKT7:1:2101:18605:3135 1:N:0:25
AAAGTCGAGGTGCCTAAAGTGGCAACCCAGACTAAGAATCCTGTTG
+
BBBBBFBBBBBBGGGGGGGGFFGFHHHGGHHGHB3BGGHB3GHHBD
@M02034:409:000000000-BFKT7:1:2101:15589:3139 1:N:0:25
AAAGTCGAGGTGCCTAAAGTGGCAACCCAGACTGAGCAGCGTGTTGGTGGTGTAGAGCTTCCTGTAGCCGCATGGCGTTCGTACTTAAATATGGAACTAACCATTCCAATTTTCGCTGTCTCTTATACACACTCCGAGCCCACGAGACTA
+
CCCCCFCC@BABGGGGGGGGGGGHHHHGGGHGHHHHHHHHGGGGHHHGFGEFGFHGHHHHHGHHEGHHHGGGGFHGFEFGEFHHHHHHHHBHHHFHHEGHHHHHHHHFGHHEHHGGGGGHHHHHGHGFFGH/CGHEGGGGFHGGCGGGHH
@M02034:409:000000000-BFKT7:1:2101:15603:3151 1:N:0:25
AAAGTCGAGGTGCCTAAAGTGGCAACCCAGACTGAGCAGCGTGTTGGTGGTGTAGAGCTTCCTGTAGCCGCATGGCGTTCGTACTTAAATATGGAACTAACCATTCCAATTTTCGCTGTCTCTTATACACACTCCGAGCCCACGAGACTA
+
BABBBFBBBBABGGGGGGGFGGGHHHHGGHHGHHBHGHHGGEFGHHHEGGEFGHHGHHGHHHHHGHHHGGGGGGHHGGGGGGHHHHFHHHHHHFGHHHHHHHHHHHHHHHHHHHGGGGGHGGHFHHHHHHHFHFHECFCGGHGGCFDGHH
@M02034:409:000000000-BFKT7:1:2101:18610:3153 1:N:0:25
AAAGTCGAGGTGCCTAAAGTGGCAACCCAGACTAAGAATCCTGTTGGTGGTGTAGAGCTTCCTGTAGCCGCATGGCGTTCGTACTTAAATATGGAACTAACCATTCCAATTTTCGCTGTCTCTTATACACATCTCCGAGCCCACGAGACT
+
BABBADAADBABGGGGGGGGGGGGHHHGGGHGHHHHHFHHHHHHHHHGFGEFHHHHHHGHHFHHHHHHHGGGGGHHFFGGGFGFGHHGHHHHHHHHHHHHGHFHHHFFHHHHHHG?GGGHGHGHHHGHBGEHGHFGA@/</FGFGGGGGH
@M02034:409:000000000-BFKT7:1:2101:9175:3173 1:N:0:25
AAAGTCGAGGTGCCTAAAGTGGCAACCCAGACTAATAAGAATGTTGGTGGTGTAGAGCTTCCTGTAGCCGCATGGCGTTCGTACTTAAATATGGAACTAACCATTCCAATTTTCGCTGTCTCTTATACACATCTCCGAGCCCACGAGACT
+
A3AABFBBDBAAFGGGFGGF5FFGHHHGCFFFHGHHHHHHHGHFHGHGGGEFBDG5GGFHHFHHHGGGGGEEFGHHGEGFFECHHHGHHHBGGHFFFH3@CEDGHHHFHHFHHBEFGFEFGFGGFFHEFFF?CFFF</@GCFHGCGCGGH
@M02034:409:000000000-BFKT7:1:2101:17076:3177 1:N:0:25
AAAGTCGAGGTGCCTAAAGTGGCAACCCAGACTGCTTTTGTTGTTGGTGGTGTAGAGCTTCCTGTAGCCGCATGGCGTTCGTACTTAAATATGGAACTAACCATTCCAATTTTCGCTGTCTCTTATACACATCTCCGAGCCCACGAGACT
+
BCCCBFBBBBAAGGGGGGGBGGGHGHHGGHGGGFHH55F5BBGGGHHBFEBBFHHHHFHHHHHFGGHGHF?FEGGGGGGGFEGHHHGFHHBGHHFGFGHHFHGGHHFHHHHHHHEFGGAGHFHHHHGGHHHGHHFFCBCCCFHGGGGGG<
@M02034:409:000000000-BFKT7:1:2101:22619:3181 1:N:0:25
AAAGTCGAGGTGCCTAAAGTGGCAACCCAGACTTT
+
BBBBBFBB3DAAGGGGGGGGGGGHHHHGGGHGH55
@M02034:409:000000000-BFKT7:1:2101:22531:3186 1:N:0:25
AAAGTCGAGGTGCCTAAAGTGGCAACCCAGACTAATCGTCTTGTTGGTGGTGTAGAGCTTCCTGTAGCCGCATGGCGTTCGTACTTAAATATGGAACTAACCATTCCAATTTTCGCTGTCTCTTATACACATCTCCGAGCCCACGAGACT
+
BBBBBFBBBB>AFGGGFGGFGGGHHHHGGHGGHHFHHGHHHGHHGHHGGGEFGFHFGDGHFFHGGGGFFFE>EEFGEEFFEEGFGHHHHGGHGHBBFFGFGHFHHGHFFGGGFBE/A?EGFFFF4F??B2FC2FGD?/<C>AHFDGCDFH
@M02034:409:000000000-BFKT7:1:2101:18744:3189 1:N:0:25
AAAGTCGAGGTGCCTAAAGTGGCAACCCAGACTACTGAGGGTGTTGGTGGTGTAGAGCTTCCTGTAGCCGCATGGCGTTCGTACTTAAATATGGAACTAACCATTCCAATTTTCGCTGTCTCTTATACACATCTCCGAGCCCACGAGACT
+
A@BCAFBBBDBCGGGGGFFFGGGHHHHGGHHGHHHHHFHGGEGGGHHEFGEFGHHGGHHHHHHHHGHGHGEGGGHFFGFGGGHHHHHGHHHHHHFFGHHGFHGGHGFFHHHHHHGGGGGHHGHHHGFHFGFHHGGDD@DCGGGGGGFDGG
@M02034:409:000000000-BFKT7:1:2101:9181:3190 1:N:0:25
AAAGTCGAGGTGCCTAAAGTGGCAACCCAGACTAATAAGAATGTTGGTGGTGTAGAGCTTCCTGTAGCCGCATGGCGTTCGTACTTAAATATGGAACTAACCATTCCAATTTTCGCTGTCTCTTATACACATCTCCGA
+
A>AAAFAA32>AFGFFFGG65BACFHHGGHHGHHEGHGH5FFGFFFABAAAAFBG5GGFFBGEGEFHBGGGCG1GHEBEF1ECEAGFHHHDF4D3BFEFBBEBG?4F4GFFGF4>/EEE34?GFFFFB?3GHEFH1/<
@M02034:409:000000000-BFKT7:1:2101:10977:3192 1:N:0:25
AAAGTCGAGGTGCCTAAAGTGGCAACCCAGACTACTCCTCCGGTTGGTGGTGTAGAGCTTCCTGTAGCCGCATGGCGTTCGTACTTAAATATGGAACTAACCATTCCAATTTTCGCTGTCTCTTATACACATCTCCGAGCCCACGAGACT
+
AAAABFAABBAAGFGGGGGBFGGHGDHEG2GFHHBGAE3GCECE2AEEFGBFAFG5ADDF5GHHGEH5GEEEGGHHGF?1?1B?FFHF3GGHFF?3F33EFFFHGF4DDFFGGHEFFG<2FGEDFGGHBGFHF?FG?BD/<FEGDCCFGH
@M02034:409:000000000-BFKT7:1:2101:15950:3214 1:N:0:25
AAAGTCGAGGTGCCTAAAGTGGCAACCCAGACTACGAAGGATGTTGGTGGTGTAGAGCTTCCTGTAGCCGCATGGCGTTCGTACTTAAATATGGAACTAACCATTCCAATTTTCGCTGTCTCTTATACACATCTCCGAGCCCACGAGACT
+
BBBBBFBBDD>AFGGGGGFBFFGHHHHGFHHFHHGGGGFGHGHHHGHEFGEFGFHDGFHHHGHHGHGGHGGGGGHGEEGGFEGGHHHHHHFFHHFHHGHGHHHHGHHHHGHHHFGGGGDBGHGHFHHBGFFHHHHDD?BDGGHGGGCFFG
@M02034:409:000000000-BFKT7:1:2101:21366:3217 1:N:0:25
AAAGTCGAGGTGCCTAAAGTGGCAACCCAGACTGTTTCTCTTGTTGGTGGTGTAGAGCTTCCTGTAGCCGCATGGCGTTCGTACTTAAATATGGAACTAACCATTCCAATTTTCGCTGTCTCTTATACACATCTCCGAGCCCACGAGACT
+
BAAABFBBBBBAGFGGFGGFGBFHHHHFGHHGHHHHHHGHCGHHGHEEGGEFHHHGHHHHDFHEFFGGGEEEFGHHGGGEFFGHGHFFHGGHHFFFFHGFHHHFHHGHHGHHHFE?EFGHHHHHFGBGFFHHHHFHFCDCGGHGGGGGGH
@M02034:409:000000000-BFKT7:1:2101:16406:3218 1:N:0:25
AAAGTCGAGGTGCCTAAAGTGGCAACCCAGACTAATAATAATGTTGGTGGTGTAGAGCTTCCTGTAGCCGCATGGCGTTCGTACTTAAATATGGAACTAACCATTCCAATTTTCGCTGTCTCTTATACACATCTCCGAGCCCACGAGAC
+
AABBBFCCBCAAGGGGGGGGGGGHHHHGGHHGHF3DEFHFHHHHHHHEFGFFGHHHGHHHHHHHGHHGHFGGGGHHGGGGGGHHHHHHHHHHHHHHHHHHHHGHHHHHGHHHHHFGGGGHHGHHHHFHHGGHHHHHGFGGGGHGGGGGG
@M02034:409:000000000-BFKT7:1:2101:10734:3279 1:N:0:25
AAAGTCGAGGTGCCTAAAGTGGCAACCCAGACTCCGACGCCGGTTGGTGGTGTAGAGCTTCCTGTAGCCGCATGGCGTTCGTACTTAAATATGGAACTAACCATTCCAATTTTCGCTGTCTCTTATACACATCTCCGAGCCCACGAGACT
+
BBBBBFBCCCBCGGGGGGGFGGFHHHHGGHHGHHHGGGGGCGGEGGGGFGEFGGHBGEGHHGHGGGFDFEGGGGHGGFGGGGGGHHHHHHHHHHFEGHHHHGEGHHFFHHHHHGGFGGGHHHHHGHFDGGHHGGHFD/CDC.GFCCGGGH
@M02034:409:000000000-BFKT7:1:2101:16281:3280 1:N:0:25
AAAGTCGAGGTGCCTAAAGTGGCAACCCAGACTTGGAAGAAGGTTGGTGGTGTAGAGCTTCCTGTAGCCGCATGGCGTTCGTACTTAAATATGGAACTAACCATTCCAATTTTCGCTGTCTCTTATACACATCTCCGAGCCCACGAGACT
+
AAAAAFBBDB>ABGGGGGFFBFFFHHHGGHFGHHHGHHHHHHHGF2EBFE1BBFGGGHGHHFHFGHHHHGEGGEHHFBEEEBEHGGGHHHFFHHHHFFHHHHHEGHHHHHGHHFGGGGGGBGFHHHHHHHGFHHHGGCGCCGHGGGGGGF
@M02034:409:000000000-BFKT7:1:2101:21664:3285 1:N:0:25
AAAGTCGAGGTGCCTAAAGTGGCAACCCAGACTACGCTGCCTGTTGGTGGTGTAGAGCTTCCTGTAGCCGCATGGCGTTCGTACTTAAATATGGAACTAACCATTCCAATTTTCGCTGTCTCTTATACACATCTCCGAGCCCACGAGACT
+
AAAAAFBBBCBCGGGGGGGFGGGHHHHGGHHGHBH2A2BA2BFGGHHFEEEGHGGFGFHHHHFGGDHFFEG@EGHHEFGFGGHAGF@FHGFHHHDFFHGGFFBGHHHHHGHHHGGGGG?FGHGHFHHHFFFHHHG?D?BC/FGGGFGG?F
@M02034:409:000000000-BFKT7:1:2101:8762:3287 1:N:0:25
AAAGTCGAGGTGCCTAAAGTGGCAACCCAGACTTGGTTTGCTGTTGGTGGTGTAGAGCTTCCTGTAGCCGCATGGCGTTCGTACTTAAATATGGAACTAACCATTCCAATTTTCGCTGTCTCTTATACACATCTCCGAGCCCACGAGACT
+
BBBBAFAADBBBGGGGGGGFGGGHFEFEGGHFGFBGBGGEHGHHHHHGFGGFHFH5BFGGFHHHHGG5BFECGGG1EEGFGEFGFGGHFGGFHHEBGHHF3E3FF?GFGGGHHEEFGFEGGHGH4FEFGCHFFGFBD@DGGEEEG?FDDH
@M02034:409:000000000-BFKT7:1:2101:16972:3304 1:N:0:25
AAAGTCGAGGTGCCTAAAGTGGCAACCCAGACTCAGGGTGGTGTTGAGGTTGTAGAG
+
CCCCCFBBDBAAGGGGGGGGGGGGHHHGGHHA3BGF32B22BFG2F5B23B215D55
@M02034:409:000000000-BFKT7:1:2101:11008:3319 1:N:0:25
AAAGTCGAGGTGCCTAAAGTGGCAACCCAGACTAGGTGGTGGGTTGGTGGTGTAGAGCTTCCTGTAGCCGCATGGCGTTCGTACTTAAATATGGAACTAACCATTCCAATTTTCGCTGTCTCTTATACACATCTCCGAGCCCACGAGACT
+
AA1AAF1ADDAAFGGGGGG3FFFF1AGEFECFGFFCFGEBAAEAFGAAFEBFGFGFG1DGHEHFFGFGFEE/?EHGE/>FE/0FFFFFHGEGGD1FHEGG1>GGFGHBGG1GGBE/EA?1BBBFBFDGFCGFHGGE/>CC?/CF?@CFGH
@M02034:409:000000000-BFKT7:1:2101:15821:3323 1:N:0:25
AAAGTCGAGGTGCCTAAAGTGGCAACCCAGACTTATCATCAGGTTGGGTGTAGAGCTTCCTGTAGCCGCATGGCGTTCGTACTTAAATATGGAACTAACCATTCCATTTTCGCTGTCTCTTATACACATCTCCGAGCCCACGAGACTAA
+
BBCCCFCBBCABGGGGGGGFGGGGHHHGGHHGH55FDDGFFHHHFHCGBEEHF5F5GFFHGFE5D5FE00?B1BEEGG1EBGEF4BFGFFF@BF3FB3GF3FH4F44FGHG?EFA<3DF??FHF4DG3?2FGHDCCG?FHGF?@?AD1?
@M02034:409:000000000-BFKT7:1:2101:10802:3332 1:N:0:25
AAAGTCGAGGTGCCTAAAGTGGCAACCCAGACTAATGAGCCTGTTGGTGGTGTAGAGCTTCCTGTAGCCGCATGGCGTTCGTACTTAAATATGGAACTAACCATTCCAATTTTCGCTGTCTCTTATACACATCTCCGAGCCCACGAGACT
+
AABBBFBBBB>AFGGGGGGFGGFGFHHEFFHGHB3FHHCE3BAGGD2EE21A13B5AABA5BFGF5ADFAE0BAF1EA>?BBEAGGHFGF4GB@33GGDG@13BBBGDFGEHHD/EEE<B?FG44?FFGCF2FGHBDCGG?<GFFCCAEH
@M02034:409:000000000-BFKT7:1:2101:15615:3334 1:N:0:25
AAAGTCGAGGTGCCTAAAGTGGCAACCCAGACTCTGCCGCGTGTTGGTGGTGTAGAGCTTCCTGTAGCCGCATGGCGTTCGTACTTAAATATGGAACTAACCATTCCAATTTTCGCTGTCTCTTATACACATCTCCGAGCCCACGAGACT
+
BBBBBFBBBBBBGGGGGGGBFGGGCHHGCGHGHHHHHHGGGEGGHHHGFGEFFFH5GBGHHHFGGHHGHGEGGEHGEEEEEEFGHGGFFH4DGHFDGFFGHGFHEGFF4FFHFHGGGGFFHBGHHHFFGHHFBGFHACGGFEHEF?CGGH
@M02034:409:000000000-BFKT7:1:2101:10861:3367 1:N:0:25
AAAGTCGAGGTGCCTAAAGTGGCAACCCAGACTCCTAGGTCGGTTGGTGGTGTAGAGCTTCCTGTAGCCGCATGGCGTTCGTACTTAAATATGGAACTAACCATTCCAATTTTCGCTGTCTCTTATACACATCTCCGAGCCCACGAGACT
+
ABBB>FBBCCCCGGGGGGGGFGGHHHHGGHHGHHHHHGHDAEEAEEGECEEFFFGFFFHFHHHGGGHGFEEEGGHHGGGGGGHHHHHHHHHHHHGBGGFHHHBGHGFGHGHHHHFGGGGGFHHHFHFHFFHHHHFGGCGCFGHGG/AEGH
@M02034:409:000000000-BFKT7:1:2101:19927:3385 1:N:0:25
AAAGTCGAGGTGCCTAAAGTGGCAACCCAGACTTAGGCGCCTGTTGGTGGTGTAGAGCTTCCTGTAGCCGCATGGCGTTCGTACTTAAATATGGAACTAACCATTCCAATTTTCGCTGTCTCTTATACACATCTCCGAGCCCACGAGACT
+
AAABAFAABDAAGGGGGGFGGGGHHHHGGHHGHHHHHHGGGGHGHHHBFEBFHFHFHHGHHGHHGHHHGEGGGGHFEEGGGGHHHHHHHHHHGHHFGHGHHHFFFGFFHHHHHHGGGGGGHHHHHHHHGHHHHHF?CBFGGGHGGGGGGH
@M02034:409:000000000-BFKT7:1:2101:19741:3407 1:N:0:25
AAAGTCGAGGTGCCTAAAGTGGCAACCCAGACTCTGAATGCTGTTGGTGGTGTAGAGCTTCCTGTAGCCGCATGGCGTTCGTACTTAAATATGGAACTAACCATTCCAATTTTCGCTGTCTCTTATACACATCTCCGAGCCCACGAGACT
+
A?ABBFBBBBAAGGGGGGGEGFGHHHHGGHHGHGFFFHHHHHFHHHGEFGABFFHHHHHHHFHHHHEFFGEFGEHGGEFFFFCHHHFGHHGHHGFGHHHHGHGHHHHGHHHHHHGGGGGHHHHHHHHHHHHHHGFHGC?BCC/?CDGFFH
@M02034:409:000000000-BFKT7:1:2101:12363:3439 1:N:0:25
AAAGTCGAGGTGCCTAAAGTGGCAACCCAGACTCGTCCTCCTGTTGGTGGTGTAGAGCTTCCTGTAGCCGCATGGCGTTCGTACTTAAATATGGAACTAACCATTCCAATTTTCGCTGTCTCTTATACACATCTCCGAGCCCACGAGACT
+
>3AA>BA>A>AAFGGFFDGDEGFHHFGFFHHFHH2FEEGHBBGBBBEBAEECBEGGFHBG5FFFF5DAAEECGAG1>EFGGGG1?FEFGFGFEHFBBCBB??3BFBBBHFGHHBEEEEGFFFHHFGBGB2GF2F?2CC?/CFGGG?DDFF
@M02034:409:000000000-BFKT7:1:2101:15209:3452 1:N:0:25
AAAGTCGAGGTGCCTAAAGTGGCAACCCAGACTCTTAATTAGGTTGGTGGTGTAGAGCTTCCTGTAGCCGCATGGCGTTCGTACTTAAATATGGAACTAACCATTCCAATTTTCGCTGTCTCTTATACACATCACCGAGCCCACGAGACT
+
BBCCAFBBCCAAGGGGGGGGGGGHHHHGGHHGHHHHHHHHHHHHHHGGGGFFGGHHHHHHHHHHGHGGHFGGGGHGGEGGGGHHEHHHHHGHHHGGHHHHHHGHHHHHHHHHHHGFGGGHHHHHHHHHGHHHHFHHG?GGGGHGGGGGGH
@M02034:409:000000000-BFKT7:1:2101:16067:3454 1:N:0:25
AAAGTCGAGGTGCCTAAAGTGGCAACCCAGACTAAGAGTCCTGTTGGTGGTGTAGAGCTTCCTGTAGCCGCATGGCGTTCGTACTTAAATATGGAACTAACCATTCCAATTTTCGCTGTCTCTTATACACATCTCCGAGCCCACGAGACT
+
BABBBFABDBAAGGGGGGGGGCGHHHHGGHHGHHHHHGGF3FEGHHGEFE2BBDGFHBFHHHHFGFHDGEEEGGHGE?EEF1EFGHHHHHFHGHFFHHGFHHHHFHHGHHHHHGEFGGGHHHHHHHGHGHHHGHHHDBCFGFHGG?DGGH
@M02034:409:000000000-BFKT7:1:2101:16012:3458 1:N:0:25
AAAGTCGAGGTGCCTAAAGTGGCAACCCAGACTAAGGCGGGTGTTGGTGGTGTAGAGCTTCCTGTAGCCGCATGGCGTTCGTACTTAAATATGGAACTAACCATTCCAATTTTCGCTGTCTCTTATACACATCTCCGAGCCCACGAGACT
+
BBBBBFBBBBABGGGGGGGBFFGHGHHGGGGGHFHHHC?FGFG0BFH?FG?B?DHBGH3FDGGGF4B4B?EEEFH0E/>??<2?G?BGFEBGFB22BFGF20BF3?HHHHH2GFFDGG?1<GBGDGG1F1F1<F1GA@DADGHGC?-A.<
@M02034:409:000000000-BFKT7:1:2101:16323:3465 1:N:0:25
AAAGTCGAGGTGCCTAAAGTGGCAACCCAGACTCGGCATACTGTTGGTGGTGTAGAGCTTCCTGTAGCCGCATGGCGTTCGTACTTAAATATGGAACTAACCATTCCAATTTTCGCTGTCTCTTATACACATCTCCGAGCCCACGAGACT
+
BBCBBFCBBBAAGGGGGGGFGGGHHHHGGHHGHHGGGGGHGGHHHHHEFGFFGGHHHHHHHHHHHHHHHGGGGGGHGGGGGEFHHHHHHHHHHHGHHHHHHHGHHGHHHHHHHHGFGGGHHHHHHHGGFHFEGHHFGGGGGGHGGGGGGG
@M02034:409:000000000-BFKT7:1:2101:9601:3468 1:N:0:25
AAAGTCGAGGTGCCTAAAGTGGCAACCCAGACTAGGGGGCTGGTTGGTGGTGTAGAGCTTCCTGTAGCCGCATGGCGTTCGTACTTAAATATGGAACTAACATTCCAATTTTCGCTGTCTCTTATACACATCTCCGAGCCCACGAGACT
+
ABAABFAADBAAGGGGGFGF5DFHBFGE2FB2FG3BBEEGGGC3BAAEGGGG1BFAFHFF5FHF@FG5BEFFGGHFE>>1EGFCGHHFBGHGFDF3FCFBGBFHGFHBGHHGFCFGCFGHEEHGG>FGC2FFGHHGCC/<CAFG--CEH
@M02034:409:000000000-BFKT7:1:2101:13539:3473 1:N:0:25
AAAGTCGAGGTGCCTAAAGTGGCAACCCAGACTCTGAGGAGTGTTGGTGGTGTAGAGCTTCCTGTAGCCGCATGGCGTTCGTACTTAAATATGGAACTAACCATTCCAATTTTCGCTGTCTCTTATACACATCTCCGAGCCCACGAGAC
+
AAABAFBBBB>AGGGGGGGGGGGFHHHGGHHGHGFGHFG32BFFFHHGGGAFGGHHHHHHHHHHGGHHFEFGGGHHGEGGFEFHHHGFFHEFHGGBHFGGHHFHHHGHHHHHHHGFGGGEGFHHGHGFDGHHGHGDGCC@DGEGCGGCD
@M02034:409:000000000-BFKT7:1:2101:18952:3531 1:N:0:25
AAAGTCGAGGTGCCTAAAGTGGCAACCCAGACTCCT
+
ABBAAF3ADBBBGGGGGFGGGGFGHHHGG2AFG33B
@M02034:409:000000000-BFKT7:1:2101:20013:3553 1:N:0:25
AAAGTCGAGGTGCCTAAAGTGGCAACCCAGACTTCGTTTTTTGTTGGTGGTGTAGAGCTTCCTGTAGCCGCATGGCGTTCGTACTTAAATATGGAACTAACCATTCCAATTTTCGCTGTCTCTTATACACATCTCCGAGCCCACGAGACT
+
BBBBAFBBBBABGGGGGGGEGFGHHHHGGHHGHHHFFEFCFFFGGHHEGGGGGFGEFGHHFFFGFDGGGGGEEGFGEFFGGGHHGHHHHHHHHGFFHHGFCF3FHFFDFHHHHEEFGGFGHGGGEFGGGCGBGHB<A/CGGGHFGCGGGH
@M02034:409:000000000-BFKT7:1:2101:15874:3554 1:N:0:25
AAAGTCGAGGTGCCTAAAGTGGCAACCCAGACTCCGGGTGGGGTTGGTGGTGTAGAGCTTCCTGTAGCCGCATGGCGTTCGTACTTAAATATGGAACTAACCATTCCAATTTTCGCTGTCTCTTATACACATCTCCGAGCCCACGAGACT
+
ABBBAFBCCBAAGGGGGGGFGFGHHHHGGHHGHHHGGGAEGGGEEGGEFCEBFGHFBGFGFHHHHFHFHGFGGEFFEEEFE?BGFHHGGFGHGHEGHFHFFGBHHBDGFHHGHFGGGGGFHHHHFHHFHHGHHGHHECGGGGHGGGGGGH
@M02034:409:000000000-BFKT7:1:2101:21162:3563 1:N:0:25
AAAGTCGAGGTGCCTAAAGTGGCAACCCAGACTCGG
+
BCBBBFABBBAAGGGGGGGGGGGHHHHGFC22ABFE
@M02034:409:000000000-BFKT7:1:2101:14834:3577 1:N:0:25
AAAGTCGAGGTGCCTAAAGTGGCAACCCAGACTCCTGATTCGGTTGGTGGTGTAGAGCTTCCTGTAGCCGCATGGCGTTCGTACTTAAATATGGAACTAACCATTCCAATTTTCGCTGTCTCTTATACACATCTCCGAGCCCACGAGACT
+
ABB3AFAAADAAGGGFGFGFGGGHHHHGGHHGH33BE5BA52FFEFF1F?FFHHHHGHGHBGEHHHHHHGGGGFFHGEGGGGGHHHFHHHGHHHGHFHHFHHBHH4FFHHHFHHGGGFGHHFHBFGFHFHHGHGFH?/DGGGHGGCGDGF
@M02034:409:000000000-BFKT7:1:2101:16491:3581 1:N:0:25
AAAGTCGAGGTGCCTAAAGTGGCAACCCAGACTTCGCCGCCTGTTGGTGGTGTAGAGCTTCCTGTAGCCGCATGGCGTTCGTACTTAAATATGGAACTAACCATTCCAATTTTCGCTGTCTCTTATACACATCTCCGAGCCCACG
+
1>1>>3>>A1>AFGGGGGGFGFGHCGFAFHGGHFHGGCE/EFCHFHHAF?AEGFGFGEFH1FGFBEFFFEEEEGHEFE?E?EF/FGHF1>EGHHGEFHFGFGBEGFF2>GEEHGE<?ACFH2FD1BGBFFDB1@@@?/<<@/GGC
@M02034:409:000000000-BFKT7:1:2101:14850:3586 1:N:0:25
AAAGTCGAGGTGCCTAAAGTGGCAACCCAGACTCCTGCTGCGGTTGGTGG
+
>1AA>BA>A1>>FCFBCGGGAF0BE0BAFHHFHHCBGFH11AAAAAA//E
@M02034:409:000000000-BFKT7:1:2101:16478:3594 1:N:0:25
AAAGTCGAGGTGCCTAAAGTGGCAACCCAGACTTCGCCGCCTGTTGGTGGTGTAGAGCTTCCTGTAGCCGCATGGCGTTCGTACTTAAATATGGAACTAACCATTCCAATTTTCGCTGTCTCTTATACACATCTCCGAGCCCACGAGAC
+
BBBBBFBBDDAAGGGGGGGGGGGHHHGGGHHGHHHDG?EEF1GDFEEEFGABFDHFHHGHHGGGHHHGHGEEEEFGFEEFEEFHHH4FGH4FGHGHFHEGHHHHHGFHDGGFHBGGGGGGHEHHGHFHGHGHEGGFFDDGGGGGGGGGD
@M02034:409:000000000-BFKT7:1:2101:17003:3611 1:N:0:25
AAAGTCGAGGTGCCTAAAGTGGCAACCCAGACTGATGCGTCGGATGGTGGTGTAGAGCTTCCTG
+
AAAAAFAABDAAGGGGGFGGFGGHHGHGGHHGHHAGF5EAAE20BECBAEAA13D5A5B35ABB
@M02034:409:000000000-BFKT7:1:2101:21043:3611 1:N:0:25
AAAGTCGAGGTGCCTAAAGTGGCAACCCAGACTAATGATAAGGTTGGTGGTGTAGAGCTTCCTGTAGCCGCATGGCGTTCGTACTTAAATATGGAACTAACCATTCCAATTTTCGCTGTCTCTTATACACATCTCCGAGCCCACGAGACT
+
BABBBFBBDB>AGGGGGGGGDGGHHHHGGEHGHFHHBFGHHHBFF2AE2AEBGGH5DEFGHGGHGHHGHGGGEEHHGGGFEFGHHH4BBFBFFFF3FG3FFFHFHHGH4FHHHH?GG/EFHFHHHH44?FGHHHHHGC?/BFFG?DCADH
@M02034:409:000000000-BFKT7:1:2101:13359:3615 1:N:0:25
AAAGTCGAGGTGCCTAAAGTGGCAACCCAGACTTAGGATGGTGTAGAGCTTGCAGTAGTTGCATTGC
+
AA3AA@AA3A>AGGGFCEGAFFGHHGGGFHGFH55D35D32BFB3D5D5B33B3B5A5A55B35B35
@M02034:409:000000000-BFKT7:1:2101:19540:3621 1:N:0:25
AAAGTCGAGGTGCCTAAAGTGGCAACCCAGACTAAGCATAAGGTTGGTGGTGTAGAGCTTCCTGTAGCCGCATGGCGTTCGTACTTAAATATGGAACTAACCATTCCAATTTTCGCTGTCTCTTATACACATCTCCGAGCCC
+
CCCCAFCCBBBCGGGGGGGFGGGHHHHGGHHGHCDG3AD55BGGGHGFFGEFGHHGHHHHHGHHHHHHHGEGGGHHEG@FFGGHHHHFHGHHHHGHGHHGHHFHHHHHHHHHHHGGGGE3?4BF4FDDDG2B2BF2?/<CGA
@M02034:409:000000000-BFKT7:1:2101:17891:3622 1:N:0:25
AAAGTCGAGGTGCTAAAGTGGCAACCCAGACTCATAGGACGGTTGGTGGTGTAGAGCTTCCTGTAGCCGCATGGCGTTCGTACTTAAATATGGAACTAACCATTCCAATTTTCGCTGTCTCTTATACACATCTCCGAGCCCACGAGACTA
+
AAAA>BAAADAAFB5FFFGGEAGFEF22FCFFCEDBFHGFAA2BEG1AEAFB3FFGHEFFHFGGFEF3B00EEFFEGGEGGGAHG4@3DDDFFGFBFHHGH3BF4BB?FGFHFG/EECGHHFGHHHHHHEHHHHHFBCCC//<DGGGFFF
@M02034:409:000000000-BFKT7:1:2101:8191:3627 1:N:0:25
AAAGTCGAGGTGCCTAAAGTGGCAACCCAGACTGAGGTGGTTGTTGGTGGTGTAGAGCTTCCTGTAGCCGCATGGCGTTCGTACTTAAATATGGAACTAACCATTCCAATTTTCGCTGTCTCTTATACACATCTCCGAG
+
BBBBBFBBBBBBCGGAFEBBGGGBFFHGFHHGHHHHGAFFEFGFHFHGGGEFGHHHFGFHHGHHHHHHHGEEGFGGEFGEEFBFGG4@GGDBGFGFBFDEGHEFHGGGHHHHHFGCDEFFGFGHFHFFFG2G2FD2?/B
@M02034:409:000000000-BFKT7:1:2101:22262:3630 1:N:0:25
AAAGTCGAGGTGCCTAAAGTGGCAACCCAGACTAATTATAAGGTTGGTGGTGTAGAGCTTCCTGTAGCCGCATGGCGTTCGTACTTAAATATGGAACTAACCATTCCAATTTTCGCTGTCTCTTATACCATCTCCGAGCCCACGAGACTA
+
BBBBBFBBBDAAGGGGGGGGGGGHHHHEDHHGHHBFFGHHF53FGH?EFGGGHGHFHHHHHHHHGGHHFGGCEGGAFGGGGFHHHHHHFHHHHEDFGHHHFGFGHGGFFHHHGHGFGGE?GHFHHFGHDFFHHHFFCGG/?GGCGCGGH<
@M02034:409:000000000-BFKT7:1:2101:21982:3633 1:N:0:25
AAAGTCGAGGTGCCTAAAGTGGCAACCCAGACTAGTGTGAAGGTTGGTGGTGTAGAGCTTCCTGTAGCCGCATGGCGTTCGTACTTAAATATGGAACTAACCATTCCAATTTTCGCTGTCTCTTATACACATCTCCGAGCCCACGAGACT
+
A33AAFAADDAABFGGGGGBDFE4C4FAFEGEFGG55GEGFD3FFFEECE1BF3A55DGGH3FFBFFFHGCEAEGFEEE?E?FFFGEBGG4BFF3FGGHF@033BFF4?FGHH4EGGFGBEFBGHFGHEHHBCFD?/<B?CGGGGGCDDH
@M02034:409:000000000-BFKT7:1:2101:20005:3638 1:N:0:25
AAAGTCGAGGTGCCTAAAGTGGCAACCCAGACTGCTTTTTTTGTTGGTGGTGTAGAGCTTCCTGTAGCCGCATGGCGTTCGTACTTAAATATGGAACTAACCATTCCAATTTTCGCTGTCTCTTATACACACTCCGAGCCCACGAGACTA
+
A@BB>FBADDABGGGGGGGGEGFHHHHGGHHGHGGHGGGAAEEFGFHEFGEFHGHHFGHHHHHGBFFDBEFEGGGFFGGGGEGHGHHFDGHHHHGFFHGEEFBFHFHHHHFHHGEEFGGFHHHHHHF3BCGDHFFF@CGCAACDD<D?G>
@M02034:409:000000000-BFKT7:1:2101:16685:3648 1:N:0:25
AAAGTCGAGGTGCCTAAAGTGGCAACCCAGACTCAGAAGAAGGTTGGTGGTGTAGAGCTTCCTGTAGCCGCATGGCGTTCGTACTTAAATATGGAACTAACCATTCCAATTTTCGCTGTTCTTATACACATCTCCGAGCCCACGAGACTA
+
AAAAAFBCCCAAGGGGGGFBGGGGHHHGGGHGHHHHHHHHHHCGGHGEEFEFA3FDGFEHHHHHGFED3BEEEFHFEEEFDFGHHHHGHHFHGH3DGHHHF03FBFFDFHFHHBEFGGEGHHHGH3FHHGHFHFHGCDCGEEAC@@DDHF
@M02034:409:000000000-BFKT7:1:2101:18996:3653 1:N:0:25
AAAGTCGAGGTGCCTAAAGTGGCAACCCAGACTTCTACTCCTGTTGGTGGTGTAGAGCTTCCTGTAGCCGCATGGCGTTCGTACTTAAATATGGAACTAACCATTCCAATTTTCGCTGTCTCTTATACACATCTCCGAGCCCACGAGACT
+
BBBBBF?ADBAAGGGGGGGGGGGHHHHGGCGFHHHHHHHHHHHHHBFGGEEBFFHGHHHHHGHHHHHGHGGFEFHGFGGEEGFGHHG@FFBFGBBFEHGFFHFHHHHFEGFHHDECEGEFHHGHGGBGF?DFGHHEE<BDCFGFC?DDGH
@M02034:409:000000000-BFKT7:1:2101:19012:3665 1:N:0:25
AAAGTCGAGGTGCCTAAAGTGGCAACCCAGACTTCTACTCCTGTTGGTGGTGTAGAGCTTCCTGTAGCCGCATGGCGTTCGTACTTAAATATGGAACTAACCATTCCAATTTTCGCTGTCTCTTATACACATCTCCG
+
>>AA>BAAD2>AFGGABF4BDFFGFHHGG2F2GFFGHGFHHHCBBFEAF2BF1BAFGEBBBGFGG5FDBAAEG?FFEGGGG?F?CGGHBGF4GB33@CFBGHFGF444FGGFFE?EA/?BE44B?FBF4F2CFFD2A
@M02034:409:000000000-BFKT7:1:2101:10544:3668 1:N:0:25
AAAGTCGAGGTGCCTAAAGTGGCAACCCAGACTACGCTGCCTGTTGGTGGTGTAGAGCTTCCTGTAGCCGCATGGCGTTCGTACTTAAATATGGAACTAACCATTCCAATTTTCGCTGTCTCTTATACCATCTCCGAGCCCACGAGACTA
+
CCCCCFCBCCBBGGGGGGGGGGGHHHHGGHHGHHHGGGGGHHHHHHHEFGFFGGHFGHHHHFHHHHHHHGGGGGHHGGGFEEFHHHEGHHFHHHFHHHHHHHHHHHHHGHHHHGGGGGGHHHHHGHHHFHFGHHFG?DDCEEFG?CGGG?
@M02034:409:000000000-BFKT7:1:2101:8153:3676 1:N:0:25
AAAGTCGAGGTGCCTAAAGTGGCAACCCAGACTCCTACTCCGGTTGGTGGTGTAGAGCTTCCTGTAGCCGCATGGCGTTCGTACTTAAATATGGAACTAACCATTCCAATTTTCGCTGTCTCTTATACACATCTCCGAGCCCACGAGACT
+
AABB>BAABBBAGGGCFGGGGGFHFGGEGHHGHHHGHHHGFGGEEEFECEEEAFFFDF3BFFFFGGFFGEEEGEGGEEFGGEHHGHHHHHHHFB33FHFFFFBGHFFFHHHHHHEDGFGHGFGHGHHHGFFHGHFHGCCFGGHEGGGGGF
@M02034:409:000000000-BFKT7:1:2101:12714:3679 1:N:0:25
AAAGTCGAGGTGCCTAAAGTGGCAACCCAGACTTAGATGCAGGTTGGTGGTGTAGAGCTTCCTGTAGCCGCATGGCGTTCGTACTTAAATATGGAACTAACCATTCCAATTTTCGCTGTCTCTTATACACATCTCCGAGCCCACGAGACT
+
AAABBFAABBABGGGGGFGGGFGHCHHGFHGGHGHBGGGHGHHCGHGGGGGFHHHFGHHHHHHHH5FFFEEEEGHGGEGFEEEGHHGGHDFHHH3BFHGHCFDGHFHFBFFHHGGGGGEFHHHHFGFFDGDHGHFFFFGCGGG/C@DDGH
@M02034:409:000000000-BFKT7:1:2101:10166:3679 1:N:0:25
AAAGTCGAGGTGCCTAAAGTGGCAACCCAGACTGCTCGTTCTGTTGGTGGTGTAGAGCTTCCTGTAGCCGCATGGCGTTCGTACTTAAATATGGAACTAACCATTCCAATTTTCGCTGTCTCTTATACACATCTCCGAGCCCACGAGACT
+
AABB>FAABA2AGGGFFBGABGBGGGGGFHHGHHFGHGGFGFGFFBCBFDFFADGFDD3BBFGBBAFDBBECGGHGGGFGGFHGFGHH3FGBGHFDFG3CBF3BE4?BEGHHHHE/?EEDHBHHHHGFGGFHFGDDFGGD/?CCCCCGFG
@M02034:409:000000000-BFKT7:1:2101:22352:3699 1:N:0:25
AAAGTCGAGGTGCCTAAAGTGGCAACCCAGACTTGGAGGGAGGTTGGTGGTGTAGAGCTTCCTGTAGCCGCATGGCGTTCGTACTTAAATATGGAACTAACCATTCCAATTTTCGCTGTCTCTTATACACATCTCCGAGCCCACGAGACT
+
AAAA>FB?DAAAFFB54AFGGG2EGHFGGHHGGB3F3EEEAEEACFEEFGAFHHHHFDFGBGFFBBFD@BEEEEGBEEGGGGFHGHHGGHHFHHFBBFFBBABFG??BGGHHH4>?EGGFHGGHGHFFFFFHBF><?B?@DFHGGCCG.D
@M02034:409:000000000-BFKT7:1:2101:16053:3709 1:N:0:25
AAAGTCGAGGTGCCTAAAGTGGCAACCCAGACTCGGGGTCGTGTTGGGGGTGTAGAGGTTGCTGTGGCCGCATGGTG
+
AAACAFBABBBAGGGGGGGGGGGHHHHGGHAFH3F?EGG22AEG1FE000E0>3D5@2B22B3@B3B11>E>E?03?
@M02034:409:000000000-BFKT7:1:2101:18922:3713 1:N:0:25
AAAGTCGAGGTGCCTAAAGTGGCAACCCAGACTAATAATCATGTTGGTGGTGTAGAGCTTCCTGTAGCCGCATGGCGTTCGTACTTAAATATGGAACTAACCATTCCAATTTTCGCTGTCTCTTATACACATCTCCGAGCCCACGAGACT
+
AABBAFAAD@ABGGGGAGGGGGGHHHHGGHHGHHHHFHHH5FGFGHHGEGBFFDGGGFFHGHHGFFGE3EFGEAGGEGFGGEHGGH4BFF4GFHFBFGFBBFDGHBFGGHFHHBEEGGGFFHHBGGEGBBFH2FDGD?CGGFGF//<ADD
@M02034:409:000000000-BFKT7:1:2101:22172:3721 1:N:0:25
AAAGTCGAGGTGCCTAAAGTGGCAACCCAGACTGTTGCGCGGGTTGGTGG
+
AAAA1D1>DAA1FGG1GB1BFDCGGHFC0FGCH11DG1EEEGG?/A/A/>
@M02034:409:000000000-BFKT7:1:2101:9445:3721 1:N:0:25
AAAGTCGAGGTGCCTAAAGTGGCAACCCAGACTAAGATGCCGGTTGGTGGTGTAGAGCTTCCTGTAGCCGCATGGCGTTCGTACTTAAATATGGAACTAACCATTCCAATTTTCGCTGTCTCTTATACACATCTCCGAGCCCACGAGACT
+
BBABBFCCCCBCGGGGGFGGGGGHHHHGGHHGHFGC35F332EEEGGAA1ABABF5A5BB5BABF5F5B?E>EEF1/>EF>1BF?FG334BFD333BGHH303BB4FE4BFHHBEEGCDDHBBG3D3BFC2BGGFGD@DGGFGGG@F?GH
@M02034:409:000000000-BFKT7:1:2101:15876:3733 1:N:0:25
AAAGTCGAGGTGCCTAAAGTGGCAACCCAGACTAATCGTCAGGTTGGTGGTGTAGAGCTTCCTGTAGCCGCATGGCGTTCGTACTTAAATATGGAACTAACCATTCCAATTTTCGCTGTCTCTTATACACATCTCCGAGCCCACGAGACT
+
ABBBAFBABBBBGGGGGGGG5FFHHHHGGHHGHHHHHGCHHEFAFGGEFFEFGGHHHHHHHHHHGGHGHEEGGEHGEEEGFFHHHHHHHHBFGGHEFGG?CA3GHHHHHHHHHHFEEFEHHHGHFHGHEGFHHGFD?BCCDFGED?D?EG
@M02034:409:000000000-BFKT7:1:2101:22162:3738 1:N:0:25
AAAGTCGAGGTGCCTAAAGTGGCAACCCAGACTGTTGCGCGGGTTGGTGGTGTAGAGCTTCCTGTAGCCGCATGGCGTTCGTACTTAAATATGGAACTAACCATTCCAATTTTCGCTGTCTCTTATACACATCTCCGAGCCCACGAGACT
+
AABBAFBADB2AGGGGGGGGCFFHHHHGGHHGHHHHHFGGC?EEAAEFGG1BBGG@FGHHHHHGEFH4GGGGGGHHGGGEEFBGHHHFHFFGFF33FGFCFHHHHFFHBHGHHHGGG/EFGFHHHHB2FGFHHHGHG@?@>FAFD-ADDH
@M02034:409:000000000-BFKT7:1:2101:14248:3752 1:N:0:25
AAAGTCGAGGTGCCTAAAGTGGCAACCCAGACTCTGTTGAATGTTGGTGGTGTAGAGCTTCCTGTAGCCGCATGGCGTTCGTACTTAAATATGGAACTAACCATTCCAATTTTCGCTGTCTCTTATACACATCTCCGAGCCCACGAGACT
+
BCCCAFCCCCBBFGGGGGGGGGGHHHHGGHHGHHFGDDBEGFHHHHHEFGEFGFHHHHHHHHHHGHHHHGGGGGHGGGGGGGHHHHHGGHGHHHHFHHHHHHFHHHHHHHHHHHGGGGGHHHHHHHHHFHFHHHHHDCCCGEHGGGGGGF
@M02034:409:000000000-BFKT7:1:2101:10982:3758 1:N:0:25
AAAGTCGAGGTGCCTAAAGTGGCAACCCAGACTCCGCCGCCTGTTGGTGGTGTAGAGCTTCCTGTAGCCGCATGGCGTTCGTACTTAAATATGGAACTAACCATTCCAATTTTCGCTGTCTCTTATACACATCTCCGAGCCCACGAGACT
+
BBB@BFBABBBAGGGFGGGFGGGHHHHGGGHGHHHGGGGGGGGHHHHGFEEFGHHHGHHHHHHHGHHHHGGGGGGGGGGGGFHHHHHHHHFHHHBFFFGHGHFHHHGFHHHHHHGGFFCFHHHHHHFFDGHHGHFFG/@?CEHGCCCFGH
@M02034:409:000000000-BFKT7:1:2101:8582:3762 1:N:0:25
AAAGTCGAGGTGCCTAAAGTGGCAACCCAGACTATTCAGCATGTTGGTGGTGTAGAGCTTCCTGTAGCCGCATGGCGTTCGTACTTAAATATGGAACTAACCATTCCAATTTTCGCTGTCTCTTATACACATCTCCG
+
AABBBFBABBABGFGGGFGFGGGHHHHGGHHGH3B55DED5FEGGBCBAEEFFFFGFHHHHFFHHFGBFFAAEEHEEEEFEE2GHFGFHH4FGE3BGFGGHGBGFDH4BBFHHDGGGGGHGBGHBG444BFGFH32C
@M02034:409:000000000-BFKT7:1:2101:8601:3766 1:N:0:25
AAAGTCGAGGTGCCTAAAGTGGCAACCCAGACTATTCAGCATGTTGGTGGTGTAGAGCTTCCTGTAGCCGCATGGTGTTCGTACTTAAATATGGAACTA
+
>3AA3BA3>2>4BFGBAAABEFFGFFFEFDGAGGFGHFGH5BEDDBAB2EBA13DFBDB3BBABBDD53BEAE>?5BB?D>FHEB@FFFHFFGFFBBFB
@M02034:409:000000000-BFKT7:1:2101:18855:3767 1:N:0:25
AAAGTCGAGGTGCCTAAAGTGGCAACCCAGACTAATCCTGCTGTTGGTGGTGTAGAGCTTCCTGTAGCCGCATGGCGTTCGTACTTAAATATGGAACTAACCATTCCAATTTTCGCTGTCTCTTATACACATCTCCGAGCCCACGAGACT
+
CCCCBFCCCCBBGGGGGGGDGGGHHHHGGHHGHHHHHHHHHHHHHHHFFEEFGHHFHHHHHGHHGFHHHGGGFGHGGGGGGFHHHHHF3FBGGGFGGHGHHGFHGGHHHHHHHHGDGFGHHHFHHHGHFCFGGHGFDCCCGFHGCC@EGH
@M02034:409:000000000-BFKT7:1:2101:15278:3770 1:N:0:25
AAAGTCGAGGTGCCTAAAGTGGCAACCCAGAATTGAGTGTTGTTGGAGGTGTAGAGCTTCCTGTAGCCGCATGGCGTTCGTACTTAAATATGGAACTAACCATTCCAATTTTCGCTGTCTCTTATACACATCTCCGAGCCCAC
+
BCCBCFCCCCBBGGGGGGFBGGGHHHHGGCD355AAFFFGHHGFFG3F?EFBE5B5DBAGFGFH5BGED0A?EGHGGGGGGFAHHHGFGH44BE33@GEHGBGHH4F4?GFHH//?EEGFHFGFFFGBG3BGFFHDGFCG/<C
@M02034:409:000000000-BFKT7:1:2101:12340:3770 1:N:0:25
AAAGTCGAGGTGCCTAAAGTGGCAACCCAGACTTCGTGGAAGGTTGGTGGTGTAGAGCTTCCTGTAGCCGCATGGCGTTCGTACTTAAATATGGAACTAACCATTCCAATTTTCGCTGTCTCTTATACACATCTCCGAGCCCACGAGACT
+
BBBBAFBBBBBBGGGGGGGFGGGBHHHGGGGGHHHGFFGGFGGHGHGAFEEFFFHHGHHHFHHHGHHGHGGGGGHHGGGGGAGHHHHGHHFHHHHFFHHGHHGHHFFHHHHHHHGGGGGGHHHHHHHHGHHGHGGFGDGGGGHGGGGGGH
@M02034:409:000000000-BFKT7:1:2101:15930:3771 1:N:0:25
AAAGTCGAGGTGCCTAAAGTGGCAACCCAGACTCCGCCTTAGGTTGGTGGTGCAGAGCCTCCTGTAGCAGCATGGCG
+
BBBBAFBBBBABFGGGGGGGGGGFHHH2FEHEHC3EA2E23FHH5F2A11EA33D5A31B2BGG555D5B?1FF?1>
@M02034:409:000000000-BFKT7:1:2101:10607:3785 1:N:0:25
AAAGTCGAGGTGCCTAAAGTGGCAACCCAGACTAAGCGGGAGGTTGGTGGTGTAGAGCTTCCTGTAGCCGCATGGCGTTCGTACTTAAATATGGAACTAACCATTCCAATTTTCGCTGTCTCTTATACACATCTCCGAGCCCACGAGACT
+
CCCCCFCCCBBCGGGGGFFFGGGHHHHGGHHGHHHHHGGGGGGGHHGGFGEFHHHHHHHHHHHHHHHHHGGGGGHHGEGGGGHHHHFHHHHHHHGFHHHHHHHHHHGHEFHHHHGGGGDFHGHHGHFHHHHHGHHHGDFGGGHGCCGGGH
@M02034:409:000000000-BFKT7:1:2101:17212:3806 1:N:0:25
AAAGTCGAGGTGCCTAAAGTGGCAACCCAGACTTATAAGAATGTTGGTGGTGTAGAGCTTCCTGTAGCCGCATGGCGTTCGTACTTAAATATGGAACTAACCATTCCAATTTTCGCTGTCTCTTATACACATCTCCGAGCCCACGAGACT
+
BBBBBFBBDDAABGGGFFGGGFGHHHHGGFAFHHGHHHHGGGHHHHHEFEAFFHFFGHHHHHHHFFGHHECEFGHHGGGGGGHHHHHHHHFHHHEHHHGGFFFFHHHGHHHHHHGGGGGFHHHHHHFHFHH2BGFGF<DGGGHGGGGGGG
@M02034:409:000000000-BFKT7:1:2101:20438:3836 1:N:0:25
AAAGTCGAGGTGCCTAAAGTGGCAACCCAGACTTAGCCTAATGTTGGTGGTGTAGAGCTTCCTGTAGCCGCATGGCGTTCGTACTTAAATATGGAACTAACCATTCCAATTTTCGCTGTCTCTTATACACATCTCCGAGCCCACGAGACT
+
AABBAFBBBBABGGGGGGGGGGGHHHHGGHHGFHHHGHHGGGFHFDAEFGGFGHHBGFHHHHHHHGGFFFCEGGHGEFGGGFGHHHHHGHHHHHFGGGGHHFFHHFHFHFGHHBE/EGFHHFGGFHHHHHHHHHFDG>@DGAHECCGGGH
@M02034:409:000000000-BFKT7:1:2101:21851:3838 1:N:0:25
AAAGTCGAGGTGCCTAAAGTGGCAAACCAGACTGTTTTTAAGGTTGGTGTTGTAGAGCTTCCTGTAGCCGCATGGTGTTCGTAC
+
BBBBBFBBDBBBGGGFFGFFFFGHHHHGHCHCHH3FEGE2GGG5B22B22BAF5F55A3B5B5A55D53AE?EEC551B5?12?
@M02034:409:000000000-BFKT7:1:2101:10662:3843 1:N:0:25
AAAGTCGAGGTGCCTAAAGTGGCAACCCAGACTTGGTATCTTGTTGGTGGTGTAGAGCTTCCTGTAGCCGCATGGCGTTCGTACTTAAATATGGAACTAACCATTCCAATTTTCGCTGTCTCTTATACCATCTCCGAGCCCACGAGACTA
+
BBBBAFBBDDABGGGGFGGGGGGHHHHGGHHGHHHHAFGHHHHGHHHEEFEFFFHFGHHHHHHHHGGGHFGGGGHHGGGGGGHHHHHGHHFHHHHFHHHGHHGHHHGHHHHHFHGGGGGHHGHHGHFDGBHGHFGGDGFGGHGGGGGGHG
@M02034:409:000000000-BFKT7:1:2101:20645:3845 1:N:0:25
AAAGTCGAGGTGCCTAAAGTGGCAACCCAGACTTAGGGGCAGGTTGGTGGTGTAGAGCTTCCTGTAGCCGCATGGCGTTCGTACTTAAATATGGAACTAACCATTCCAATTTTCGCTGTCTCTTATACACATCTCCGAGCCC
+
BBBBBFAB?DAAGGGFCGGFGFFHHHHG2GDFHHHHHFCFGGGHHFGFFGEFAGHD5FHHHHHHHHBGHGCGGGHHGEGGFECGHHGG@GBGFGGHHHEGFHGHHHHHBGHFHHGGGGGGFFHHDGBGFHBHFHHFD//<BE
@M02034:409:000000000-BFKT7:1:2101:10094:3846 1:N:0:25
AAAGTCGAGGTGCCTAAAGTGGCAACCCAGACTGATTCTTTGGTTGGTGGTGTAGAGCTTCCTGTAGCCGCATGGCGTTCGTACTTAAATATGGAACTAACCATTCCAATTTTCGCTGTCTCTTATACACATCTCCGAGCCCACGAGACT
+
AAAABF@ABDBACGGGFGGGGGGHHGGGGHHGGHGHFHGFHGFFGGGGGGBFHHH5FHHHGHHHFGGHHGCEGGHFGFGGFGFEGHHFBF4FGFB3FFGFGFHGHHHH4FGHHHG?GDEHHHHHFGFD?GHHHG?FFCCGGGGGGCCGGH
@M02034:409:000000000-BFKT7:1:2101:23220:3847 1:N:0:25
AAAGTCGAGGTGCCTAAAGTGGCAATCCAGACTCAGCA
+
AAA?ADA3>@>AG4FBGBGGFFEHHGF4BGHGHCF335
@M02034:409:000000000-BFKT7:1:2101:10084:3862 1:N:0:25
AAAGTCGAGGTGCCTAAAGTGGCAACCCAGACTGTTTCTTTTGTTGATGGTGTAGTGCTTCCTTG
+
AAAABFBBBBAACFGGGGGFBGGBGHG22F2FGH3DDADEF5BFAC55A3B5A3D535BA5BA55
@M02034:409:000000000-BFKT7:1:2101:22434:3880 1:N:0:25
AAAGTCGAGGTGCCTAAAGTGGCAACCCAGACTATGAATTATGTTGGTGGTGTAGAGCTTCCTGTAGCCGCATGGCGTTCGTACTTAAATATGGAACTAACCATTCCAATTTTCGCTGTCTCTTATACACATCTCCGAGCCCACGAGACT
+
AAA?ADAAADAAF4F5EBGBFGGFFFCEEGHGCHFD55DD5DFFGGEEFE2BFGFGD5BGG3G5B5FD3BEAEEFEEEE1EECEGHBDGGGHHEE33FB3B1BB34B4FFGGFBE?EGEEGBFGFG4G4B?1CFG1?</<B/F/BC?FAH
@M02034:409:000000000-BFKT7:1:2101:14832:3881 1:N:0:25
AAAGTCAGGTGCCTAAAGTGGCAACCCAGACTCTGCGTCCGGTTGGTGGTGTAGAGCTTCCTGTAGCCGCATGGCGTTCGTACTTAAATATGGAACTAACCATTCCAATTTTCGCTGTCTCTTATACACATCTCCGAGCCCACGAGACTA
+
CCCCCFFFFFFFGGFGGFFGGGFHFHGGHHGGHHHHGEGGGGGGGGGGGABFGHHHHHHHHHHFGHHHGGGGGHFFFGEEEGHHGGFHHFFHHGHHGHGFHHHHHHFHGHHGHGEGGGHHHHGGHHHFFHFGFHHEGGGFGHGGGGGGHD
@M02034:409:000000000-BFKT7:1:2101:13264:3882 1:N:0:25
AAAGTCGAGGTGCCTAAAGTGGCAACCCAGACTACTGATATTGTTGGTGGTGTAGAGCTTCCTGTAGCCGCATGGCGTTCGTACTTAAATATGGAACTAACCATTCCAATTTTCGCTGTCTCTTATACACATCTCCGAGCCCACGAGACT
+
BBBBBFBBBBBBGGGBGDGGGGGHHHHGGHHGHHHHHGHHHGHGHHHEEEEGFGGFHHHFGHHGFBGADEEGFGHFGGGGGGGHHHHGHHHHHGGBFGFGGGBFH?GGFHHHHHFGGGGFHHFGFHEHFHHHHH3?D/C/BFAFGCGGGH
@M02034:409:000000000-BFKT7:1:2101:17575:3884 1:N:0:25
AAAGTCGAGGTGCCTAAAGTGGCAACCCAGACTAATAATAATGTTGGTGGTGTAGAGCTTCCTGTAGCCGCATGGCGTTCGTACTTAAATATGGAACTAACCATTCCAATTTTCGCTGTCTCTTATACACATTTCGAGCCCACGAGA
+
>3AA>BA3A>AAGGGFFGDFDGFGGFFFGHHGHHBGHHHGDDEBDDFBAEEFBEGFF5GGFGABBDDDBAEEGEFB>1>FEFFGGGHFGFHHFG33@BDCBB3BG4?GFHHEHB>?EEEBHDDGFFBGFGBH33B?/B?>FH/</<<
@M02034:409:000000000-BFKT7:1:2101:23372:3918 1:N:0:25
AAAGTCGAGGTGCCTAAAGTGGCAACCCAGACTTGTACGCCGGTTGGTGGTGTAGAGCTTCCTGTAGCCGCATGGCGTTCGTACTTAAATATGGAACTAACCATTCCAATTTTCGCTGTCTCTTATACACATCTCCGAGCCCACGAGACT
+
BBBBAB>ADDABFGGFGGGBFGFCGHFEFFHFHHGFGGFA2AAAEE?EFFEGHHHFHFHHHHHFF5D5BB@/EGF?EEGEDEFHGGGFHH4BEF3FGGHB30FBEFDDGFFHHFDAFDGFFGHHBGF2@CFFGGF1<<AC/FHEG--CCG
@M02034:409:000000000-BFKT7:1:2101:8860:3923 1:N:0:25
AAAGTCGAGGTGCCTAAAGTGGCAACCCAGACTGTGTGTGTGGTTGGTGGTGTAGAGCTTCCTGTAGCCGCATGGCGTTCGTACTTAAATATGGAACTAACCATTCCAATTTTCGCTGTCTCTTATACACATCTCCGAGCCCACGAGACT
+
AAAAA3AAAD>AGGGBG1FBF10AGHH0FECFEGHGHH0FGFFFFAEFECAF/FHFHHGHBGHFGFHDHEEEGGHHGGGGEGBGCGGGHGFGGFFGHHBGHHHHHHHHFFHHHHGGGGGGBGHHHHGHFGGHEDBDE@GC<FHGGCGCCG
@M02034:409:000000000-BFKT7:1:2101:20045:3937 1:N:0:25
AAAGTCGAGGTGCCTAAAGTGGCAACCCAGACTCGTCCGTCGGTTGGTGGTGTAGAGCTTCCTGGAGCCG
+
AAABBFBBBD?AFFG5BDFAFGFHHGFGGH2F3B2BE2AA2AEEBAAAAEEBA3BBD5ABBBBB3BB?1>
@M02034:409:000000000-BFKT7:1:2101:22251:3938 1:N:0:25
AAAGTCGAGGTGCCTAAAGTGGCAACCCAGACTTCTGCGAGTGTTGGTGGTGTAGAGCTTCCTGTAGCCGCATGGCGTTCGTACTTAAATATGGAACTAACCATTCCAATTTTCGCTGTCTCTTATACACATCTCCGAGCCCACGAGACT
+
AAAAAFABDBABGGGGG4GBGFFFFFHCEDHCHHGHGHEEEEHHGHHEFGEFH3FBGDEFFCFGBDGFGEE0EEHFEEGEEEFEEGGDHHFFHH3FFHGHGFBFGGGBDGHHG4EEEEEGFHGHDDGHDGDFCGFDD?CGCFHGGGGDGH
@M02034:409:000000000-BFKT7:1:2101:9961:3939 1:N:0:25
AAAGTCGAGGTGCCTAAAGCGGCAACCCAGACTTGTATGAGTGTTGGTGGTGTAGAGCTTCCTGTAGCCGCATGGCGTTCGTACTTAAATATGGAACTAACCATTCCAATTTTCGCTGTCTCTTATACACATCTCCG
+
>AAA3D?ABDABBGFFBFG5EGGGGHGGGHHGGHFGF5FFFGHFFGEBBEAFAGHFFHGHHHFHHHGGGGGCGGEHEGFGGFFGGHEGHHGHHFGFGFHFGH3FGFFGHFF?FGCFFG?DFGGHFFGHFHHEFFG2?
@M02034:409:000000000-BFKT7:1:2101:22231:3942 1:N:0:25
AAAGTCGAGGTGCCTAAAGTGGCAACCCAGACTTCTGCGAGT
+
AAA1AFAA1D>AGGGGGGGAE1FAFEHGFGHFHHG2DFA//A
@M02034:409:000000000-BFKT7:1:2101:13112:3952 1:N:0:25
AAAGTCGAGGTGCCTAAAGTGGCAACCCAGACTAAGAAGAAGGTTGGTGGTGTAGAGCTTCCTGTAGCCGCATGGCGTTCGTACTTAAATATGGAACTAACCATTCCAATTTTCGCTGTCTCTTATACACATCTC
+
CCCCCFCCCCAAGGGGGGGFGGGHHHHGGHHGHHHHGGHGAEGHDC2EEEEF13D5BDABBGHHAAA5ABE0EEFE>E>F?A21?GHBEGHFFE33FCFGB?3B??F44FFHF4<<EA<B44B44?3?FBD2BDG
@M02034:409:000000000-BFKT7:1:2101:21975:3953 1:N:0:25
AAAGTCGAGGTGCCTAAAGTGGCAACCCAGACTCAGACGATTGTTGGTGGTGTAGAGCTTCCTGTAGCCGCATGGCGTTCGTACTTAAATATGGAACTAACCATTCCAATTTTCGCTGTCTCTTATACACATCTCCGAGCCCACGAGACT
+
BABBBFBBBBABGGGGGGGGGGGHHHHGGHHGHGHHHGEEFHGHHHHGGGEGHHHGGHHHHHHHFGHHHGGGGGHHGGGGGGHHHHHHHHHHHHHFFHFHHHFHHHHHHHHHHHGGGGGGHHHHHHHHHHHHGHHHG/@CDGHGGGGGGH
@M02034:409:000000000-BFKT7:1:2101:13271:3954 1:N:0:25
AAAGTCGAGGTGCCTAAAGTGGCAACCCAGACTAAGAAGCATGTTGGTGGTGTAGAGCTTCCTGTAGCCGCATGGCGTTCGTACTTAAATATGGAACTAACCATTCCAATTTTCGCTGTCTCTTATACACATCTCCGAGCCCACGAGACT
+
ABCCAFBBCBCCGGGGGGGGGGGHHHHGGHHGHHHHHGHHGGHGGHGEFGEFGGHHHHHHGHHHHHHHHGGGGGHHGGGGGGHHHHHHHHGHHHEHHHHGGHFHHHHHGHHHHFGGGGGFHGGHFHHHFHFHFGBGFBFGGGHECCGEGH
@M02034:409:000000000-BFKT7:1:2101:9830:3962 1:N:0:25
AAAGTCGAGGTGCCTAAAGTGGCAACCCAGACTGTGGAGGAGGTTGGTGGTGTAGAGCTTCCTGTAGCCGCATGGCGTTCGTACTTAAATATGGAACTAACCATTCCAATTTTCGCTGTCTCTATACACATCTCCGAGCCCACGAGACTA
+
BBBBBFBBBBBBGGGDGGFGGGGHHGHGGHHGHHHHGHHGGGGGFAFEGGABGGHFGHHHHFHHHHHHHGEFGFHHGGGGEGGGHHGDGHFGHHHHHHGGHHHHGHHHBGFHHHGGGGGFFFGHHHEFHGGGHHHGGGGFGEGGCCEGH>
@M02034:409:000000000-BFKT7:1:2101:11086:3964 1:N:0:25
AAAGTCGAGGTGCCTAAAGTGGCAACCCAGACTTCTCAGGCGGGTGGTGGTGTAGAGCTTCCTGTAGCCGCATGGGGTTCGTACTTAAATATGGAACT
+
A?AA>BAAD>AAFGFBBFFGBFDHHGGEGHGGG5GD3EGCAAE00A>B11>?B@FD34BB3BFF34B43?E@??B/>/>B/<2??BFF34BD?F33BF
@M02034:409:000000000-BFKT7:1:2101:8924:3970 1:N:0:25
AAAGTCGAGGTGCCTAAAGTGGCAACCCAGACTTGTGAGCGGGTTGGTGGTGTAGAGCTTCCTGTAGCCGCATGGCGTTCGTACTTAAATATGGAACTAACCATTCCAATTTTCGCTGTCTCTTATACACATCTCCGAGCCCACGAGACT
+
BBBBBF?ADBAAFGGGGGGGGGGHHHHEFCHEHHHGHFHHCFFCFEAEGGGFGHHFBGHHDGHHHFH5FEGEGGHHGGF1EGFGGHB3BB4BD33?FF?3BGBHHHHH4BFGFGGGGCFBGHHHEG2@@FFG@@@GEB/@/F/F-<<ACG
@M02034:409:000000000-BFKT7:1:2101:21972:3971 1:N:0:25
AAAGTCGAGGTGCCTAAAGTGGCAACCCAGACTCAGACGATTGT
+
A>AAAD1>1>A1FGGBGAB3BAFGCAFECGEFGCHFFEEEFHCG
@M02034:409:000000000-BFKT7:1:2101:15265:3972 1:N:0:25
AAAGTCGAGGTGCCTAAAGTGGCAACCCAGACTCAGGTTTATGTTGGTGGTGTAGAGCTTCCTGTAGCCGCATGGCGTTCGTACTTAAATATGGAACTAACCATTCCAATTTTCGCTGTCTCTTATACACATCTCCGAGCCCACGAGACT
+
AABABFBBBD>AGGGG4FGGGGGHHHHGFHHGHHHHHGFHHHHHGFGEFEABFHH5FHHHHHGGGHHHHGCFGGHHGEGGGGHEHHGFHHGHHHFFHGFHHHHHHHGHEHHHHHGGGGGHFHHHHGFFGHHHHHHGGG/BFGEGCCCGGH
@M02034:409:000000000-BFKT7:1:2101:19724:3973 1:N:0:25
AAAGTCGAGGTGCCTAAAGTGGCAACCCAGACTGAGTGGGGGGTTGGTGGTGTAGAGCTTCCTGTAGCCGCATGGCGTTCGTACTTAAATATGGAACTAACCATTCCAATTTTCGCTGTCTCTTATACACATCTCCGAGCCCACGAGACT
+
CCCCCFCCCCAAGGGGGGFGGGGHHHHGFAHGHHHGFGACCEGFBCDAFCD?FFHFFGHHHHHHHHHHHGGFGGHFGDGGGFFHHHGGHGDHFHDFFHGHHCCGHHGHFHHHHHGGGGGGGFFGGFFFGGGGGGGFFCDFAGGABDFFFF
@M02034:409:000000000-BFKT7:1:2101:23157:3976 1:N:0:25
AAAGTCGAGGTGCCTAAAGTGGCAACCCAGACTGAGAATGATGTTGGTGGTGTAGAGCTTCCTGTAGCCGCATGGCGTTCGTACTTAAATATGGAACTAACCATTCCAATTTTCGCTGTCTCTTATACACATCTC
+
A>AABFAB@DAAGGGGGGGFGGGGHHHGGHHGHHGHHHHGHHGHHHHGGGEFGEHEFHHHHCHHHHHHGEC0EFHGFGGEEEGHHHFFHHFHHHFFHHHHHFHGFHHEDHHHHFF/EGGHHHGF4GGGF3GFHGF
@M02034:409:000000000-BFKT7:1:2101:15343:3978 1:N:0:25
AAAGTCGAGGTGCCTAAAGTGGCAACCCAGACTGTGGATAGGGTTGGTGGTGTAGAGCTTCCTGTAGCCGCATGGCGTTCGTACTTAAATATGGAACTAACCATTCCAATTTTCGCTGTCTCTTATACACATCTCCGAGCCCACGAGACT
+
AAAB>FA>DDAAGGGGGGGFGGGHHHHGGHHGHHHHH3G5FGHGHGGGFGGGEGGFHHGHHHHGFGGFFEGFGGHHGGGGGGHHHHHGFFFGGHFFHFFFEHFFGGFFGHHHHHGGGGGGHHHHBHFHFHHHFHHEGCCGGGEGGGGGF<
@M02034:409:000000000-BFKT7:1:2101:11088:3982 1:N:0:25
AAAGTCGAGGTGCCTAAAGTGGCAACCCAGACTTCTCAGGCGGTTGGTGGTGTAGAGCTTCCTGTAGCCGCATGGCGTTCG
+
11>>>@>ADDAAEGFGF1F3FBFCFGGCF0FFFHCFFGGHBAEEGGGBF/BFA1A2F1GEB1DD1BD@1E>/?EF0/?>FE
@M02034:409:000000000-BFKT7:1:2101:11222:4013 1:N:0:25
AAAGTCGAGGTGCCTAAAGTGGCAACCCAGACTGAGAGGTAGGTTGGTGGTGTAGAGCTTCCTGTAGCCGCATGGCGTTCGTACTTAAATATGGAACTAACCATTCCAATTTTCGCTGTCTCTTATACACATCTCCGAGCCCACGAGACT
+
AAAAAFAA1AAAGGFGGGFABFFGECGGGHHGGCF1DFEHHFFHF0EE/E/BF1EDDEGFEEGFHHHGHEE>EEH0EEEFEEFEGFB@BGBFDBBFEG@CFEBCBGGEBGHFHHGGFGGFFGHHGGFGHHFH1BDF//<>BCGGCCCGGH
@M02034:409:000000000-BFKT7:1:2101:21880:4022 1:N:0:25
AAAGTCGAGGTGCCTAAAGTGGCAACCCAGACTACGTGTCCGGTTGGTGGTGTAGAGCTTCCTGTAGCCGCATGGCGTTCGTACTTAAATATGGAACTAACCATTCCAATTTTCGCTGCCTCTTATACACATCTCCGAGCCCACGAGACT
+
BBBBBFBBBBBBGGGGGFGGGGGHHHHGGGHGHHHGHHHHHGGGGGGGGGFFGHHGHHHHHGHFGHHHHGCFGGHGEFGGEGGEHHGFHHFHHHFHHHHHGHHHHHGHHHHHHHGGGG/FGHGHHFFHEFFHFFFFC/DF?/GFG??EGF
@M02034:409:000000000-BFKT7:1:2101:12360:4022 1:N:0:25
AAAGTCGAGGTGCCTAAAGTGGCAACCCAGACTC
+
A?AAAFA1>DAAGCDFGFGGFAFH1AEE0BGGHG
@M02034:409:000000000-BFKT7:1:2101:10581:4036 1:N:0:25
AAAGTCGAGGTGCCTAAAGTGGCAACCCAGACTAAGAAGAATGTTGGTGGTGTAGAGCTTCCTGTAGCCGCATGGCGTTCGTACTTAAATATGGAACTAACCATTCCAATTTTCGCTGTCTCTTATACACATCTCCGAGCCCACGAGACT
+
BAABBF@BBBBBGGGGGGGBGGGHHHHGGHHGHHHGHHHHHHHHHHHGGGEFGFFGHHHHHGHHHHHHHGGGGGHHGFGGGGFHHHHGHHHHHHHHGHHHHHFHHGHHHGHHHHGGGGGGHGHHHHGHGGHHHHHHGGGGGGHGGGGGGH
@M02034:409:000000000-BFKT7:1:2101:12368:4038 1:N:0:25
AAAGTCGAGGTGCCTAAAGTGGCAACCCAGACTAAGAAGAATGTTGGTGGTGTAGAGCTTCCTGTAGCCGCATGGCGTTCGTACTTAAATATGGAACTAACCATTCCAATTTTCGCTGTCTCTTATACACATCTCCGAGCCCACGAGACT
+
CCBCCFCCCCAAGGGGGGGFGGGHHHHGGHHGH3GH35GCGGHHGHAAC?GFFGHDD5GHDHFHHDGDGGGGGEHCGEEFGEGHHHHGHFFHH3BBFHHHGHFFHFHHHHHHHHGGGGGHHHHHHHHHHFHHGFHFGDGGGGHGG?@DGH
@M02034:409:000000000-BFKT7:1:2101:16871:4057 1:N:0:25
AAAGTCGAGGTGCCTAAAGTGGCAACCCAGACTCTTAAGAAGGTTGGTGGTGTAGAGCTTCCTGTAGCCGCATGGCGTTCGTACTTAAATATGGAACTAACCATTCCAATTTTCGCTG
+
BBBBBFBBBBAAGFGGGGGFGFGHHHHGGHE233GHGCHBBFGGHE2BFGEFG3G5F53BACGGADAD3EE>EEGBEEEFEEB1FGHHGFBHGF33GF3G@03F?BGB?BDFE4E/E<
@M02034:409:000000000-BFKT7:1:2101:23287:4070 1:N:0:25
AAAGTCGAGGTGCCTAAAGTGGCAACCCAGACTGATTATTCGGTTGGTGGTGTAGAGCTTCCTGTAGCCGCATGGCGTTCGTACTTAAATATGGAACTAACCATTCCAATTTTCGCTGTCTCTTATACACATCTCCGAGCCCACGAGACT
+
A?AAADAABD2AGFG5CGGDBGAGFABEFAG2FGGHBHFB5BFFEEGAAFBFFDG5BBF35BGFBDBAFA>EE?G?E1ECFAGGGHHG3B4@BG33BGB3?B?FF4B4GHHHH4</EEEBF4GHFGEGE?GHBB3FG?B/BA/?A<@?/F
@M02034:409:000000000-BFKT7:1:2101:22585:4070 1:N:0:25
AAAGTCGAGGTGCCTAAAGTGGCAACCCAGACTTGGGTGTCTGTTGGTGGTGTAGAGCTTCCTGTAGCCGCATGGCGTTCGTACTTAAATATGGAACTAACCATTCCAATTTTCGCTGTCTCTTATACACATCTCCGAGCCCACGAGACT
+
A>AAABAADDBBGGGGFDGEGFCGHHHFAEHGHHGHHEEAADEGHHHGGG1FHHHGGHHHHFHFFDGFGEEEEGHFEEGGEFHHHHHGHHFGGGGFHHEC3B3FGFGGFHHHHHFEGGFBGHHHGHFGDF2CFG?GD/>BCGHGG<CEGH
@M02034:409:000000000-BFKT7:1:2101:11840:4073 1:N:0:25
AAAGTCGAGGTGCCTAAAGTGGCAACCCAGACTAGTGTTGGTGTTGAGCTTGTTGTAGTTGCTT
+
CCCBBFBCCCCBGGGGGGGGGGGHHHHGGH2AFGAFB5D2FEGH2G5A3BF315B255A55D35
@M02034:409:000000000-BFKT7:1:2101:19591:4076 1:N:0:25
AAAGTCGAGGTGCCTAAAGTGGCAACCCAGACTAGGGGTACGGTTGGTGGTGTAGAGCTTCCTGTAGCCGCATGGCGTTCGTACTTAAATATGGAACTAACCATTCCAATTTTCGCTGTCTCTTATACACATCTCCGAGCCCACGAGACT
+
AAAAAF?ADD>AEFGFGGGFE1FCBFH?GHHGHHHGCGEEHGCHFA?EEEEFGHHGEHHHHFHF1GHEHGGGGEHHGEEEEG0AEGGFGHHHHHFFFHHFHHHGGHHHGHHHHGGGGGGGHHHHHHHBFCGFFGGH?C?C?<FF?@CGCH
@M02034:409:000000000-BFKT7:1:2101:12963:4080 1:N:0:25
AAAGTCGAGGTGCCTAAAGTGGCAACCCAGACTACTCCGCCGGTTGGTGTAGTGAGACCTGTAGCCGCATGGCGTTCGTACTTAAATATGGAACTAACCATTCCAATTTTCGCTGTCTCTTATACACATCTCCGAGCCCACGAGACTAAG
+
CCCCBFCCCCAAGGGGGGGGGGGHHHHGGHHGHHHHHHGGGGGGFGGGFFBGGHGGGFGHHGGGFHEGEEEHFEEGEEEHGHHFFFHHHHGDBGHFGFHHHHHHHDGHHHFEDFG?FGFHHHHHEFGHHHHHFGFGGGAGGGCCGDH1GF
@M02034:409:000000000-BFKT7:1:2101:8912:4083 1:N:0:25
AAAGTCGAGGTGCCTAAAGTGGCAACCCAGACTCCTTGTCGTGTTGGTGGTGTAGAGCTTCCTGTAGCCGCATGGCGTTCGTACTTAAATATGGAACTAACCATTCCAATTTTCGCTGTCTCTTATACACATCTCCGAGCCCACGAGACT
+
AABB>FAADDABGGGGGGG6FGEHHFFEGHHGHHFHFHHHEFGHHHHGGGGGGFGHFGHGGFHGGAF5FEEEEGHGFGGFGGGHHFHFEGGHHHEBFGFGFFBFGFHFHGFHHGGGGGGGHFHH?GF3DGHHFHBFD@DCFEHFC@DEFG
@M02034:409:000000000-BFKT7:1:2101:23274:4084 1:N:0:25
AAAGTCGAGGTGCCTAAAGTGGCAACCCAGACTGATTATTCGGTTGGTGGTGTAGAGCTTCCTGTAGCCGCATGGCGTTCGTACTTAAATATGGAACTAACCATTCCAATTTTCGCTGTCTCTTATACACATCTCCGAGCCCACGAGACT
+
BBABBFBADDAAGGGGGGGGGGGHHHHGGHHGHHHHHHGFHHHGEAEEFGFFGGHGHHHHHFGGHHGHHG?FGGHHGGGGGECGHHBFGGBGGHGFFGBFFFHFHHHFHHHHHHEGGGAGHHHBGGBGHHDHHHFFDC?CGGEFFDGFGH
@M02034:409:000000000-BFKT7:1:2101:23295:4087 1:N:0:25
AAAGTCGAGGTGCCTACAGTGGCAACCCAGACTGATTATTCGGTTGGTGGTGTAGAGCTT
+
AAA?ADA>>>>>1BFBAAEBBC0BGF0EEAFCGGG22AF2D00BAE?/AAAFF1DBE1FG
@M02034:409:000000000-BFKT7:1:2101:23940:4108 1:N:0:25
AAAGTCGAGGTGCCTAAAGTGGCAACCCAGACTTTGTTTTATGTTGGTGGTGTAGAGCTTCCTGTAGCCGCATGGCGTTCGTACTTAAATATGGAACTAACCATTCCAATTTTCGCTGTCTCTTATACACATCTCCGAGCCCACGAGAC
+
>?AA>BA>ADAAGGGGGFGFBGFCGCFEGHHGHBGF52BBDDGDDFGEAEBFADFEFDFFFGHFGDD5BBEAEGG1EEEFEEFC?GGFGFFHFHHBEGFF@B@BF?B?GGHHHFEEEEGFG4FHBDB?BCGHFF?2C/C>DF<FDFGDC
@M02034:409:000000000-BFKT7:1:2101:23920:4114 1:N:0:25
AAAGTCGAGGTGCCTAAAGTGGCAACCCAGACTTTGTTTTATGTTGGTGGTGTAGAGCTTCCTGTAGCCGCATGGCGTTCGTACTTAAATATGGAACTAACCATTCCAATTTTCGCTGTCTCTTATACACATCTCCGAGCCCACGAGACT
+
BBBBBF?ADBAAGGGFGGGGFGGGHHGGGHDGHHFGHHGHHGHFGGEAAE2BFGHFHHHHHHHHGHHHHFEEFEHHGGGGGFHGHHGHHHGHHG3FCGHHHHHFGGHHHHHHHHGGGDGHHFHHGHGHDFGGFHFGGCGGG/CCFGGDGF
@M02034:409:000000000-BFKT7:1:2101:14061:4121 1:N:0:25
AAAGTCGAGGTGCCTAAAGTGGCAACCCAGACTTAGTAGTTGGTTGGTGGTGTAGAGCTTCCTGTAGCCGCATGGCGTTCGTACTTAAATATGGAACTAACCATTCCAATTTTCGCTGTCTCTTATACACATCTCCGAGCCCACGAGACT
+
BBBBBFBBBBAAGGGGGGGBBGFGHHHGGGHGHHGHHHHHGHGGGFGGGGFFHHHFHHFHHGHHHHHHHGGGGGHHGGGGGGCGHHFDHHFHHHGHHBDHHHHHHHHHHHHHHHGGGGEFHHHHGHGHFHFFCGGHGGGGGGHGGGGEDF
@M02034:409:000000000-BFKT7:1:2101:23935:4125 1:N:0:25
AAAGTCGAGGTGCCTAAAGTGGCAACCCAGACTTTGTTTTATGTTGGTGGTGTAGAGCTTCCTGTAGCCGCATGGCGTTCGTACTTAAATATGGAAC
+
AAAAAFBA3?A?GGGGFGGGGGFFGHGGEEHFF5GHD2FEFAFDFGHEGGGGFEHFGFFGFHHHGGGHHGCEGGGGEGGEEE2F1@4BGDHGDBBFC
@M02034:409:000000000-BFKT7:1:2101:18849:4128 1:N:0:25
AAAGTCGAGGTGCCTAAAGTGGCAACCCAGACTCCGCGTGCTGTTGG
+
BBBBBFBBBBABGGGGGGGGGGGHHHHGGHHGHH3E2EE22B5A3BB
@M02034:409:000000000-BFKT7:1:2101:22191:4133 1:N:0:25
AAAGTCGAGGTGCCTAAAGTGGCAACCCAGACTCGGCTGAATGTTGGTGGTGTAGAGCTTCCTGTAGCCGCATGGCGTTCGTACTTAAATATGGAACTAACCATTCCAATTTTCGCTGTCTCTTATACACATCTCCGAGCCCACGAGACT
+
BAABBFBBBB2AGGGGGFGBGGFHGHHGGHHGHCGGGFEFFGHHGHHEFGDFGFGBGFHHFHHHAFFDGFFEGCHEEEGGFE?EGHHGHEFHHBEEGGEBEAEGEFG?4FGHHEEFGEGFHFGHFHDDGFHHCG3FC//<CEHGCCFAEH
@M02034:409:000000000-BFKT7:1:2101:19060:4150 1:N:0:25
AAAGTCGAGGTGCCTAAAGTGGCCACCCAGACTGGGAATAATGTTGGTGGTGTAGAGCTTCCTGTAGCCGCATGGCGTTCGTACTTAAATATGGAACTAACCATTCCAATTTTCGCTGTCTCTTATACACATCTCCGAGCCCACGAGACT
+
BBBBBFBBBBBBGGGGGGGGGGGHGGHGGHHGHHHHAHH3EGHGHHGAFEFFGGHGGHHHBFGHGHHFFFGEEEFCEEFFG>BFGGGHFFHFHHFDGGHHEA3FH4EFGHHHHHGGGGAGHHGHHHHHHHHHFGHHGDGCCACFCGGGFH
@M02034:409:000000000-BFKT7:1:2101:22203:4157 1:N:0:25
AAAGTCGAGGTGCCTAAAGTGGCAACCCAGACTCGGCTGAATGTTGGTGGT
+
>>>A>BA1A1>>GGGFF1B3GFGBAGFGGHHGHHC0FAAG1FGADFGEECB
@M02034:409:000000000-BFKT7:1:2101:22183:4159 1:N:0:25
AAAGTCGAGGTGCCTAAAGTGGCAACCCAGACTCGGCTGAATGTTGGTGGTGTAGAGCTTCCTGTAGCCGCATGGCGTTCGTACTTAAATATGGAACTAACCATTCCAATTTTCGCTGTCTCTTATACACATCTCCGAGCCCACGAGACT
+
AB?>AFAAD@BAFGGGCGCA54FGCGFFGDHGHHG22AEHHHFHF52B111BFFFA5DGHHFFGFFFHHGCCGGHGGGGEGGHHHHHGHHEFH33BBFFHGGHGFHHFHHHHFH/E?/EGFDGBFGBFHG1CG1?1C</<BFGECC<AD?
@M02034:409:000000000-BFKT7:1:2101:7782:4166 1:N:0:25
AAAGTCGAGGTGCCTAAAGTGGCAACCCAGACTAAGAA
+
BCBCAFAADDAAGGGGGGGGGGGHHHGEGGHGH33B35
@M02034:409:000000000-BFKT7:1:2101:15910:4171 1:N:0:25
AAAGTCGAGGTGCCTAAAGTGGCACAGACTCCGCCTGCGGTTGGTGGTGTAGAGCTTCCTGTAGCCGCATGGCGTTCGTACTTAAATATGGAACTAACCATTCCAATTTTCGCTGTCTCTTATACACATCTCCGAGCCCACGAGACTAAG
+
CCBCBFCBAD>AGGGGGGGFGFGGHHHHHHHHGGGGHHGGEFEFGGGGGFGHFGHHHHHHGGFHFGGGGGGFGGBEFEGHHHHHHHGHHGHGDGHHHHHHHHHHHHBHHHHE?EFCGHHHHHGFGHGHEGHFBCBB/BEHGGFDGGHHHG
@M02034:409:000000000-BFKT7:1:2101:20326:4172 1:N:0:25
AAAGTCGAGGTGCCTAAAGTGGCAACCCAGACTGGGAGTCATGTTGGTGGTGTAGAGCTTCCTGTAGCCGCATGGCGTTCGTACTTAAATATGGAACTAACCATTCCAATTTTTGCTGTCTCTTATACACATCTCCGAGCCC
+
BBBBBFBBBBAAGGGGGGFFGGFHHHHGGHH23B2FAFFFADFHGFGFEEEF13D5A53BBFGG55AA3BE0EEF1EEEE>E21FGHHDHHFDB33BBGGB03B34B44B3F44>3FE4?B4B44B44F3BFFFF2B/<C/F
@M02034:409:000000000-BFKT7:1:2101:9876:4178 1:N:0:25
AAAGTCGAGGTGCCTAAAGTGGCAACCCAGACTTCGCCCCTGTTGGTGGTGTAGAGCTTCCTGTAGCCGCATGGCGTTCGTACTTAAATATGGAACTAACCATTCCAATTTTCGCTGTCTCTTATACACATCTCCGAGCCCACGAGACT
+
BBBABFBBBB>AGGGGGGGGGFAFFGHFGHHEHHHGGGGGHGEFFH1BEBFGFGGGGFF5GHHHBFHFG??EGHAEEEEFEFEGFDEFB@GHH3BGHDFGHFBGGFGDFGHHHE?/E?GGHHHDF?DGGFGHHGHGGGCGFHA@<DDGH
@M02034:409:000000000-BFKT7:1:2101:24192:4195 1:N:0:25
AAAGTCGAGGTGCCTAAAGTGGCAACCCAGACTCGGTATCAGGTTGGTGGTGTAGAGCTTCCTGTAGCCGCATGGCGTTCGTACTTAAATATGGAACTAACCATTCCAATTTTCGCTGTCTCTTATACACATCTCCGAGCCCACGAGACT
+
BBBBBFBADD>AGGGGGGGFGFGGHHHGFDHGH322AFA5GFHGGGFEFGFFHFHHHFHHHFHHGHHHHGGCEFHHGGGGGEGHHHGFHHGHHHBHFGFGGHHHGHHFFGGHHHGDGGEDGFHGFFDFHHHGHFGGGCGGGGHGGGCGDH
@M02034:409:000000000-BFKT7:1:2101:15615:4208 1:N:0:25
AAAGTCGAGGAGCCTAAAGTGGCAACCCAGACTAATAATAATGTTGGTGGTGTAGAGCTTCCTGTAGCCGCATGGCGTTCGTACTTAAATATGGAACTAACCATTCCAATTTTCGCTGTCTCTTATACACATCTCCGAGCCCACGAGACT
+
AAA?A@AA?D1AF1GGGGGFG1FGHFCEGCCGFHHHGHHHHHGDGFGEGCEFHHHEHHGHHHHGFGFFFEEEEFHHEEEEEEFHEHEFGHF2FG11EEGHHGFCBGEHFHHFHHGGGGEHDG2BGGF2FGFHHHHFFCGCGGHGCGCGCH
@M02034:409:000000000-BFKT7:1:2101:15513:4222 1:N:0:25
AAAGTCGAGGTGCCTAAAGTGGCAACCCAGACTCAGTGTATTGTTGGTGGTGTAGAGCTTCCTGTAGCCGCATGGCGTTCGTACTTAAATATGGAACTAACCATTCCAATTTTCGCTGTCTCTTATACACATCTCCGAGCCCACGAGACT
+
BBCCCFBBBBBAGGGGGGGEGGGHHHHGGHHGHHHGFFGGFGHGHHHEFGEFGHHHHHHHGHHHHHHHHFFGGGHHGGGGFFGHHHGGHHGHHHFHHGHHHHGHHHHHHHGHHHGGGGEGHHHHHHHHFFHHHHBD<BGGGGGGGGGGGH
@M02034:409:000000000-BFKT7:1:2101:23383:4234 1:N:0:25
AAAGTCGAGGTGCCTAAAGTGGCAACCCAGACTGAGATGGAGGTTGGTGGTGTAGAGCTTCCTGTAGCCGCATGGCGTTCGTACTTAAATATGGAACTAACCATTCCAATTTTCGCTGTCTCTTATACACATCTCCGAGCCCACGAGACT
+
BBBBBFAB@DAAGGGGGGGFGGGHHHGGGHCFHHHFHFFF3GEGHHGGEEFEFAGDGFEG5FGFGBEBDEG0EEA1EEG1EEFHEFFGFFFGEF3BCGFHC03BFBD44GBGG4<EFE/34BFG33FFGFDHHHE2/BCCCF/FCGCDGF
@M02034:409:000000000-BFKT7:1:2101:12449:4240 1:N:0:25
AAAGTCGAGGTGCCTAAAGTGGCAACCCAGACTTATCCGGCGGTTGGTGGTGTAGAGCTTCCTGTAGCCGCATGGCGTTCGTACTTAAATATGGAACTAACCATTCCAATTTTCGCTGTCTCTTATACACATCTCCGAGCCCACGAGACT
+
BBBBBFBB?D>AGGFGGGFBFGGHHHHGGHHGHHHHHHGGGGGFEGGGGGEBFFHFGGHHHGHHHHHHHGFGEGHHGGGFEFHHHHGGFGFHHHHFHFGGHHHHFHHHFHHHHHGGGGDFHFHHGHGHHHHGGHHHGGGGGFAFGFCGGH
@M02034:409:000000000-BFKT7:1:2101:15518:4241 1:N:0:25
AAAGTCGAGGTGCCTAAAGTGGCAACCCAGACTCAGTGTATTGTTGGTGGTGTAGAGCTTCCTGTAGCCGCATGGCGTTCGTACTTAAATATGGAACTAACCATTCCAATTTTCGCTGTCTCTTATACACATCTCCGAGCCCACGAGACT
+
AAAABFAA32AAGGGGGFGGFGFHFGHGGHHGGHHHDGFAGGFGHAE2C?EAGBGBGHHHHHHGHEFFGGGGGGHGCEGGGGHHHGDGHHGHHFHGHBGFFHBFBFGFHGFEHFCFGEFHHHEHHHHHHHHHHHHHF?DCFGGGF?C/DG
@M02034:409:000000000-BFKT7:1:2101:20172:4242 1:N:0:25
AAAGTCGAGGTGCCTAAAGTGGCAACCCAGACTGTTTTGCTTGTTGGTGGTGTAGAGCTTCCTGTAGCCGCATGGCGTTCGTACTTAAATATGGAACTAACCATTCCAATTTTCGCTGTCTCTTATACACATCTCCGAGCCCACGAGACT
+
A@ABAFAABBAAGGGGGGGGGGGHHHHGGHHFHHHHHHHHHHHHHHHFFGGFHGGGHHHHHGHHHFHHHGGGGFHFGEFGGGHHHHHHHHHHHGFHHHHHGHFHHHGHGHHHHHGGGCGHHHHHGHHFFHHHGHGHFD?CFEHFGFGGGH
@M02034:409:000000000-BFKT7:1:2101:13243:4247 1:N:0:25
AAAGTCGAGGTGCCTAAAGTGGCAACCCAGACTATGACGAGGGTTGGTGGTGTAGAGCTTCCTGTAGCCGCATGGCGTTCGTACTTAAATATGGAACTAACCATTCCAATTTTCGCTGTCTCTTATACACATCTCCGAGCCCACGAGACT
+
BBCCCFBBCCBBGGGGGGGGGGGHHHHGGHHGHHHHHHGEGGGDGGGEEGEFFGHHGHHHHHHHFGHHGGGEEGHGGGGGGGHHHHFHHHEHGHDFGHHGGGEHHHFFHHHHGHGEFGGFHHHHHHEHFGFHFGFFD@GGFGGGGGGGGH
@M02034:409:000000000-BFKT7:1:2101:10498:4249 1:N:0:25
AAAGTCGAGGTGCCTAAAGTGGCAACCCAGACTAGGTGGCGTGTTGGTGGTGTAGAGCTTCCTGTAGCCGCATGGCGTTCGTACTTAAATATGGAACTAACCATTCCAATTTTCGCTGTCTCTTATACACATCTCCGAGCCCACGAGACT
+
BAABBFBBBBABGGGGGGGEGFGHHHHGGHGDHHHGFGFFEEEEHHHAFDAFGGHAGBGHHBGFGFH5AEEEEFHFEBFFEEF?EGGDHFFGHFDGHHFFGHHHGHHFGHHHHGGFGGEFGHHHHHGHHHHHHGHFGCG?@FHGG/@EDH
@M02034:409:000000000-BFKT7:1:2101:10376:4250 1:N:0:25
AAAGTCGAGGTGCCTAAAGTGGCAACCCAGACTAGGGGGCCTGTTGGTGGTGTAGAGCTTCCTGTAGCCGCATGGCGTTCGTACTTAAATATGGAACTAACCATTCCAATTTTCGCTGTCTCTTATACACATCTCCGAGCCCACGAGACT
+
BBAABFCCCCBCGGGGGGGGGGGHHHHGGHHGHHHHHGGGGGGHHHHGFGEFGHHHHHHHHHHHFGGHHGGGGGHGGGGGGFFHHHHHHGHHHHGHHHHHHHGHHHGHHHHHHHGGGGGGEFHHHHHHHHHGFGFHGGGGFGHGGGGFGH
@M02034:409:000000000-BFKT7:1:2101:10722:4252 1:N:0:25
AAAGTCGAGGTGCCTAAAGTGGCAACCCAGACTGTGTTTTATGTTGGTGGTGTAGAGCTTCCTGTAGCCGCATGGCGTTCGTACTTAAATATGGAACTAACCATTCCAATTTTCGCTGTCTCTTATACACATCTCCGAGCCCACGAGACT
+
BBBBBFBBDDAAAFGGFGGGFGGF4FHGEG2FGHGHHHHHHHHHHEEEFGEFGGHBFGFHGGHGGGHHHGGGEGHHGGGFGGFEGG4@GHFGHG3FFFFEFGFHHHGHGHGHHBEFGGGFFFFHGHFF?GFFHHGHD/BC?FHGG<//<G
@M02034:409:000000000-BFKT7:1:2101:10237:4267 1:N:0:25
AAAGTCGAGGTGCCTAAAGTGGCAACCCAGACTGGGATTGATGTTGGTGGTGTAGAGCTTCCTGTAGCCGCATGGCGTTCGTACTTAAATATGGAACTAACCATTCCAATTTTCGCTGTCTCTTATACACATCTCCGAGCCCACGAGACT
+
BBBBBFBBBBAAFGGGGGGGGGFHHHHGGHHGHHGHHFGH3AF5DFHEEEEGFFHGGFGGDGHGBDDD3BAEGGGHGGGGGEFAFGFGDHHHGHFBFHHHGH3FHGGGHGHHHGEFGGFGHGFGFGF4FGHHEGGF?BDDDEHGG/<DAG
@M02034:409:000000000-BFKT7:1:2101:9256:4270 1:N:0:25
AAAGTCGAGGTGCCTAAAGTGGCAACCCAGACTATGGAGAATGTTGGTGGTGTAGAGCTTCCTGTAGCCGCATGGCGTTCGTACTTAAATATGGAACTAACCATTCCAATTTTCGCTGTCTCTTATACACATCTCCGAGCCCACGAGACT
+
AAAA>DABC>AAGGGGGGGGGGGHHHHGGHHGHHHHHGHHBFGGHHHGFGEGHFHFEAGHDFHGGGGGDEFFGGHFEEFGGGGHGGHHGGHHHHBBGHHFCGBFGFGDFGGHHGGAFGGFHHFGGGEFGCHHGFFHGGGCCFHGGCGGGH
@M02034:409:000000000-BFKT7:1:2101:18423:4281 1:N:0:25
AAAGTCGAGGTGCCTAAAGTGGCAACCCAGACTAAGAAGTGTGTTGGTGGTGTAGAGCTTCCTGTAGCCGCATGGCGTTCGTACTTAAATATGGAACTAACCATTCCAATTTTCGCTGTCTCTTATACACATCTCCGAGCCCACGAGACT
+
BCCCCFCCCCBCGGGGGGGGGGGHHHHGGHHGHHHHHHHFGHHHHHHGFGGFGHHFHHHHHHHHHHHGHGGGGGHHGFGGGGGGHHHHHHGHHF33EHHFGHDGHFFHHHHHHHGGGGGFHGHHHHHFGH?GGGFFDCGCCEHGGGCEFH
@M02034:409:000000000-BFKT7:1:2101:9241:4283 1:N:0:25
AAAGTCGAGGTGCCTAAAGTGGCAACCCAGACTATGGATAATGTTGGTGGTGTAGAGCTTCCTGTAGCCGCATGGCGTTCGTACTTAAATATGGAACTAACCATTCCAATTTTCGCTGTCTCTTATACACATCTCCGAGCCCACGAGACT
+
BBBBBFBBBBBBGGGFGGGGGGGGHHHGGGHGH3D5A555AFGHGH2F22EFHFHEB5BF5FD5B5DAAEGCFEF1>E@FFE2?1FD334BFG33@FGGHHF@FG?GF4GGHHH>DF//BFFGHFH4FGG2GFHE2/BC@C/GFC/ADGH
@M02034:409:000000000-BFKT7:1:2101:16978:4302 1:N:0:25
AAAGTCGAGGTGCCTAAAGTGGCAACCCAGACTGATATTTCGGTTGGTGGTGTAGAGCTTCCTGTAGCCGCATGGCGTTCGTACTTAAATATGGAACTAACCATTCCAATTTTCGCTGTCTCTTATACACATCTCCGAGCCCACGAGAC
+
AABCAFCCBCBBGGGGGGGFGFGHHHHGGHHGHHHHHD5GHHGGGGGEFFAFGHHHHHHHHHHHGHHHHGGGGGHHGGGGGFHHHHHHHHHHHHGHHHHHHHGHHHHHHHGHHHGGGGFHHHHHHHHHHHHHHHHHG@GGGGHGGGGGG
@M02034:409:000000000-BFKT7:1:2101:12661:4303 1:N:0:25
AAAGTCGAGGTGCCTAAAGTGGCAACCCAGACTTTTTTTT
+
BBBABFBBBBAAFGGGGGGGGGGHHHHGGHHGHHHHGE2A
@M02034:409:000000000-BFKT7:1:2101:23176:4330 1:N:0:25
AAAGTCGAGGTGCCTAAAGTGGCAACCCAGACTCGTGTGCCGGTTGGTGGTGTAGAGCTTCCTGTAGCCGCATGGCGTTCGTACTTAAATATGGAACTAACCATTCCAATTTTCGCTGTCTCTTATACACATCTCCGAGCCCACGAGACT
+
BBABBFAADBAAGGGGGGGFGFCGFHHGGHCAGCCHHHG55AEEFGCEEGEFF3FBE5FGBFHG5@D@BEE0EEF1>E?FFEEFFGHGDGFEFD33CGGFFF3BGBFFBGFHG4>?FDFFHHGGBBFDFBHHGFFBE@/@D/?FCFGDAG
@M02034:409:000000000-BFKT7:1:2101:19975:4344 1:N:0:25
AAAGTCGAGGTGCCTAAAGTGGCAACCCAGACTTCGTGTCATGTTGGTGGTGTAGAGCTTCCTGTAGCCGCATGGCGTTCGTACTTAAATATGGAACTAACCATTGCAATTTTCGCTGTCTCTTATACACATCTCCGAGCCCACGAGACT
+
AAAA3DAADDAACGGF4FGGEGFHHGFFGHHFHFBF2ABBADF5FAAAAEABA3D5A5BGEHFBBAD53BE@EEC1>?>F1?FBBFFGFGFHFF33BFFF313BF4?BFHGHHBEEEE/BF4FGGHEBFCGF1FB1?>BCGGAF?//CDG
@M02034:409:000000000-BFKT7:1:2101:9252:4346 1:N:0:25
AAAGTCGAGGTGCCTAAAGTGGCAACCCAGACTCATCATCGTGTTGGTGGTGTAGAGCTTCCTGTAGCCGCATGGCGTTCGTACTTAAATATGGAACTAACCATTCCAATTTTCGCTGTCTCTTATACACATCTCCGAGCCCACGAGACT
+
AABBAFBABAABGGGGAAGGGGGHHHHGGHHGHHHHHHHHHHHHHEHEEFEFFGGFFHHHGHHGGFGFGFGGGGHFEE?GGFHHGHGHHHHHGH3DCGFFFGEFHBFFHHHGHHGFGGGHHGHHFHHFGHHHGH32F?C?DFFEFFGGFG
@M02034:409:000000000-BFKT7:1:2101:23169:4348 1:N:0:25
AAAGTCGAGGTGCCTAAAGTGGCAACCCAGACTCGTGTGCCGGTTGGTGGTGTAGAGCTTCCTTGATCCGCATGG
+
A?AAAFAA1>AAGGGF1GGAD1FFHHHEGH00F10FGFFFAEEE/E/ABEEEC1F21D11ACG2@@11B0>>B/B
@M02034:409:000000000-BFKT7:1:2101:18085:4377 1:N:0:25
AAAGTCGAGGTGCCTAAAGTGGCAACCCAGACTAATAAGCAGGTTGGTGGTGTAGAGCTTCCTGTAGCCGCATGGCGTTCGTACTTAAATTTGGAACTAACCATTCCAATTTTCGCTGTCTCTTATACACATCTCCGAGC
+
AAAAAFAADDAAGGGEGGGGBBFAGGFEGGFFHHGHHHHGGHAHGAEGGFGFHFHFGBGHFFGHHGHHFGGEGGHFGCEEGECEGHFFFG2FFF1EFGFE>B1FHHFF2FHHHEEEGCGGHHGHFGFB>1BGGHF1E//<
@M02034:409:000000000-BFKT7:1:2101:11641:4394 1:N:0:25
AAAGTCGAGGTGCCTAAAGTGGCAACCCAGACTTGATATAGGGTTGGTGGTGTAGAGCTTCCTGTAGCCGCATGGCGTTCGTACTTAAATATGGAACTAACCATTCCAATTTTCGCTGTCTCTTATACACATCTCCGAGCCCACGAGACT
+
CBBBCFBCCCCCGGGGGGGGGGGHHHHGGHGGHHHHHHHGCHHFF2EEGGGFHHHGFFHHFGHHHFHHHGGGGGHFGGGGGGCHHHHHHHGHHFEDGGDGHHGHHHGHHHGHHFGGGGGHHHHHHHFHHHGHHHHHGGGFGGEGGGGGGH
@M02034:409:000000000-BFKT7:1:2101:11752:4397 1:N:0:25
AAAGTCGAGGTGCCTAAAGTGGCAACCCAGACTAAGAATAAGGTTGGTGGTGTAGAGCTTCCTGTAGCCGCATGGCGTTCGTACTTAAATATGGAACTAACCATTCCAATTTTCGCTGTCTCTTATACACATCTCCGAGCCCACGAGACT
+
A?AAADABBBBBGGGGGGGFGGGHHHHGGFGFHHGHGHFGHHGHFGGEFGEFFGHHHBHHHHGGFGHFHGFGGGHEFEGGFFHHGHBEHHHHHEFFFFGFFH3FGFGHHHHGHFEEFGGHHFHHHHGHFHHHFGB2C@C<CEHGGGGGGF
@M02034:409:000000000-BFKT7:1:2101:17728:4410 1:N:0:25
AAAGTCGAGGTGCCTAAAGTGGCAACCCAGACTAAGAAGCATAGAGCTTCCTGTAGCCGCATGGCGTTCGTACTTAAATATGGAACTAACCATTCCAATTTTCGCTGTCTCTTATACACATCTCCGAGCCCACGAGACTAAGGCGAAT
+
A3AABFAAAD>A4GGGGGGGGGFGHHHEFHHGGHHHGHHHHHHHHGGHHHHHHHHH5FEAEEFHAEAEGEEFEHHHB@GFHHHGHCG33FEDFHFBG4BGHHEGGGE>GHGHHGHF4BF3BBGH3E</CDEEF><BDDFF2GGFG//A
@M02034:409:000000000-BFKT7:1:2101:19209:4411 1:N:0:25
AAAGTCGAGGTGCCTAAAGTGGCAACCCAGACTGATCGGAGTGTTGGTGGTGTAGAGCTTCCTGTAGCCGCATGGCGTTCGTACTTAAATATGGAACTAATCATTCCAATTTTCGCTGTCTCTTATACACATCTCCGAGCCCACGAGACT
+
>AAA1BAAD1>>BGGGF1BBAF0GGFFEFCGCH1BGBAE/AEFFDAGB/EE/ABDFEFGFAFFGBBDD1EE/E?00>EEF/?>>FEGHBBEEEDFBGGFB1B1B22BEFGGHHHE??EFDGEFGFBDHBF1F1BBB?/B<C/<C@CGCG?
@M02034:409:000000000-BFKT7:1:2101:12835:4431 1:N:0:25
AAAGTCGAGGTGCCTAAAGTGGCAACCCAGACTTATTTTCTTGTTGGTGGTGTAGAGCTTCCTGTAGCCGCATGGCGTTCGTACTTAAATATGGAACTAACCATTCCAATTTTCGCTGTCTCTTATACACATCTCCGAGCCCACGAGACT
+
ABBAAFABBBABFGGGGGGGGFFFFGH?EC2EG5GHHHGHFHHHHHHGFABFGHHFGHHFHHHGGHHHHGGGGGGHGFGGGGHGGHFGHHGHHHHFFHEFFHEGHHHHHHHHHHGGGGGHHHHHHHGFFFHHGHGGGGGCCEGFGGGGGF
@M02034:409:000000000-BFKT7:1:2101:11399:4437 1:N:0:25
AAAGTCGAGGTGCCTAAAGTGGCAACCCAGACTACGACTCCTGTTGGTGGTGTAGAGCTTCCTGTAGCCGCATGGCGTTCGTACTTAAATATGGAACTAACCATTCCAATTTTCGCTGTCTCTTATACACATCTCCGAGCCCACGAGACT
+
CCBCCFCCBBABGGGGGGGGGGGHHHHGGHHGHHHGGGGGHHHHHHHGGGEFGHHGFHHHHGHHGFFFHGGGGGHHGGGGGGGHHHFGHG4GHFBFGGGGFHHGFHHFGHHHHHGGGGGFHHHGHHBHGHHHHGHED/BCGCHGGGGGGH
@M02034:409:000000000-BFKT7:1:2101:13785:4438 1:N:0:25
AAAGTCGAGGTGCCTAAAGTGGCAACCCAGACT
+
AAAAAD1ADDAAFGGG1GGBGGEHHHFGFHHFG
@M02034:409:000000000-BFKT7:1:2101:7681:4463 1:N:0:25
AAAGTCGAGGTGCCTAAAGTGGCAACCCAGACTCCGTCTCCTGTTGGTGGTGTAGAGCTTCCTGTAGCCGCATGGCGTTCGTACTTAAATATGGAACTAACCATTCCAATTTTCGCTGTCTCTTATACACATCTCCGAGCCCACGAGACT
+
BBBBBFBB@BBBGGGGGGGFGGGHHHHGGHHGHHHGGGHHFHHHHHGGGGGFGHHHGFHHGGHHGFHHHGEGGGHHGGGEGEGFHHBGGHGFHHGGHGBGHHGHGHHGHHHGHHGDGGGGHHHHFHDG3FGHFHHFDCGFGGEGGCFGFF
@M02034:409:000000000-BFKT7:1:2101:16649:4465 1:N:0:25
ACAGTCGAGGTGCCTAAAGTGGCAACCCAGACTGATACTGAGGTGGTGGTGTAGAGCTTCCTGTAGCCGCATGGCGTTCGTACTTAAATATGGAACTAACCATTCCAATTTTCGCTGTCTCTTATACACATCTCCGAGCCCACGAGACTA
+
A3AABFBBBBAACEGGGGGGBDDFFHHGAGHGHHHGHHHFHFFHG2EFEABFGHFFDGGFGHHFFGFHGGCGGHFE?EFEB2BAGBBGFDBEG3BFF33FFGHHHHFEGHHHHGEGGEHHHHHHHHEHHHHHHFHGGCGGGHGGGGFDFF
@M02034:409:000000000-BFKT7:1:2101:19118:4475 1:N:0:25
AAAGTCGAGGTGCCTAAAGTGGCAACCCAGACTTAGCAGCCTGTTGGTGGTGTAGAGCTTCCTGTAGCCGCATGGCGTTCGTACTTAAATATGGAACTAACCATTCCAATTTTCGCTGTCTCTTATACACATCTCCGAGACCACGAGACT
+
AAABAFBABDAAGGGDAF4BFGAGHHGDEGHGGGHHHHH2AFFF5FGAAE1A13FDGHGGHGHFBDG53B0EEEF1>EEFEA21FGHFH@@FEE@@3F333B3BB4?B4BBFGDEEFEE3G4G4BF4E3B?G2G3BC/</?/<F/BDD/D
@M02034:409:000000000-BFKT7:1:2101:20809:4485 1:N:0:25
AAAGTCGAGGTGCCTAAAGTGGCAACCCAGACTAAGTTGTCTGTTGGTGGTGTAGAGCTTCCTGTAGCCGCATGGCGTTCGTACTTAAATATGGAACTAACCATTCCAATTTTCGCTGTCTCTTATGCACATCTCCGAGCCCACGAGACT
+
BBBBBF@BBD>AGGGGGGGGDGGHHHGEFHGGHGHHHHHHHHHHHFHAFEEBFEHFGHHHHFHHHHHHHGGEGGHGEEEEEEGHHHFEGGBGHHFGFHHFHHGHHHHGHHHHHHGGGGFHHEHGGHBGGDGHGFGGFC@@CGHEGGFGCH
@M02034:409:000000000-BFKT7:1:2101:11640:4486 1:N:0:25
AAAGTCGAGGTGCCTAAAGTGGCAACCCAGACTTATAAGAAGGTTGGTGGTGTAGAGCTTCCTGTAGCCGCATGGCGTTCGTACTTAAATATGGAACTAACCATTCCAATTTTCGCTGTCTCTTATACACATCTCCGAGCCCACGAGACT
+
AABA>D?ABBABFGGGGGGA5BFHGHHGGHHGBGHHHHHHHHHGHGCGEGEFFGHFHHHHHHHHHHHHHGEGGFHGGGGGEFHHHHHHHHFHHGFHHBGFHHHGHHGHFFGHHHGGGGGHFHGHHHHHHHFGHHHHG/@@DGHGGCCCGH
@M02034:409:000000000-BFKT7:1:2101:7209:4514 1:N:0:25
AAAGTCGAGGTGCCTAAAGTGGCAACCCAGACTCAGAATTATGTTGGTGGTGTAGAGCTTCCTGTAGCCGCATGGCGTTCGTACTTAAATATGGAACTAACCATTCCAATTTTCGCTGTCTCTTATACACATCTCCGAGCCCACGAGA
+
BBBBBFBBBBAAGGGGGGGFBGFHFHHGGHHEHEFHGFFFDHHFGBAEFGEFFGFDDFGHGHFHEHHFGEA0EFHHEEE?EEFFHBB3FG@FGDDEFEFEGFFHHHHGBFGHHFGFGGE?DGGF4B?B4F2FGGFDDCCGGEHF?//?
@M02034:409:000000000-BFKT7:1:2101:22016:4516 1:N:0:25
AAAGTCGAGGTGCCTAAAGTGGCAACCCAGACTACGCATAATGTTGGTGGTGTAGAGCTTCCTGTAGCCGCATGGCGTTCGTACTTAAATATGGAACTAACCATTCCAATTTTCGCTGTCTCTTATACACATCTCCGAGCCCACGAGACT
+
BBBBBFBBBBABGGGGGGFAFGEFFHHDGHGGHHGGFGGGFHCFGGCEFGEFEDGFDHGGHHHGFEGFBFCEEEHFFEFFE?CGGHHGFH4GFD3EFHHGGHFHHGHGHHHHHHGGGGEFHGGDDBFDFBBGHFGDE@CDCECEDCDDGF
@M02034:409:000000000-BFKT7:1:2101:22572:4517 1:N:0:25
AAAGTCGAGGTGCCTAAAGTGGCAACCCAGACTAATAATAAGGTTGGTGGTGTAGAGCTTCCTGTAGCCGCATGGCGTTCGTACTTAAATATGGAACTAACCATTCCAATTTTCG
+
CBCCCFBCBBCCGGGGGGGGGGGHHHHGGGHGH3FHB5FAAAGHGH?AA2BFGFH5DAFGAGHHE5A5EEF?EEH1EEEFEF?FGFGB@EGHH333EEG3@13B3D444BDFGB>
@M02034:409:000000000-BFKT7:1:2101:17159:4552 1:N:0:25
AAAGTCGAGGTGCCTAAAGTGGCAACCCAGACTGATAAGGCGGTTGGTGGTGTAGAGCTTCCTGTAGCCGCATGGCGTTCGTACTTAAATATGGAACTAACCATTCCAATTTTCGCTGTCTCTTATACACATCTCCGAGCCCACGAGACT
+
CCCCCFCCCBAAGGGGGGGGGGGHHHHGGHHGGHHHHHHGHGGFEECAFEAFA3F5AA3BBGHH5B55BE?@FFH1E?EFE>2GHGFGHHFFGF33F3BF??BFF?FEHHGHG4>AFDCF3BF?3@2@HFEBGHHFA//<AFA/?<CEDF
@M02034:409:000000000-BFKT7:1:2101:24555:4553 1:N:0:25
AAAGTCGAGGTGCCTAAAGTGGCAACCCAGACTGAGTTTTTTGTTGGTGGTGTAGAGCTTCCTGTAGCTGCATGGTG
+
BBBBBFABBBAAGGGGGGGFGGGHHHHGGHCFHH33D5DGFEEFFHG111E1F3FGFB3BABFGABG55B@3@F155
@M02034:409:000000000-BFKT7:1:2101:22008:4560 1:N:0:25
AAAGTCGAGGTGCCTAAAGTGGCAACCCAGACTGAGAATAGTGTTGGTGGTGTAGAGCTTCCTGTAGCCGCATGGCGTTCGTACTTAAATATGGAACTAACCATTCCAATTTTCGCTGTCTCTTATACACATCTCCGAGCCCACGAGACT
+
AABBAFAADDABGGGGGBBBBGCGGGGEEHHGHGGFGDHHHGEDFGHBFDAFGFFAEDGGFFHGFFGAEBE0EEFGEEGGGGHFFGBFGHGHHHGFFGBCBBFBFBB?GGGFHFE?EEE3FDFHFHHGHFFHFF3B?<<BDGHEG/<DEH
@M02034:409:000000000-BFKT7:1:2101:7240:4563 1:N:0:25
AAAGTCGAGGTGCCTAAAGTGGCAACCCAGACTACTTCGGTTGTTGGTGGTGTAGAGCTTCCTGTAGCCGCATGGCGTTCGTACTTAAATATGGAACTAACCATTCCAATTTTCGCTGTCTCTTATACACATCTCCGAGCCCACGAGACT
+
AAAAADAADDAAGGGGCFG3F10BFGHGCAC01FB1FAFGGGG/ABFAFG/BFHHGGHGHFHHHGHHEG?E@EFHHGG?EAF0FGHH1FGGDGFBGHHGBGGECFHBGGFHBGEE?E//<BGGHGHBGDBDGHFGHCCC?GGEFC@GGGE
@M02034:409:000000000-BFKT7:1:2101:19125:4572 1:N:0:25
AAAGTCGAGGTGCCTAAAGTGGCAACCCAGACTCCGCCGCCTGTTGGTGGTGTAGAGCTTCCTGTAGCCGCATGGCGTTCGTACTTAAATATGGAACTAACCATTCCAATTTTCGCTGTCTCTTATACACATCTCCGAGCCCACGAGAC
+
BBBBAFABBBAAGGGGGGGGGGGFHHHGGHHGHB3EE2AEE1BFGEHEEEEEFFHHHGHHHGHHHHHHHEGGGGHFGFGGGGGGGGHHFHEGFBGFHHHHHHFGHHHHGHHHHFGGGCGGGHHHGHHF2@GGGFGF?CGGFEFC<@C?D
@M02034:409:000000000-BFKT7:1:2101:21987:4574 1:N:0:25
AAAGTCGAGGTGCCTAAAGTGGCAACCCAGACTGAGAATAGTGTTGGTGGTGTAGAGCTTCCTGTAGCCGCATGGCGTTCGTACTTAAATATGGAACTAACCATTCCAATTTTCGCTGTCTCTTATACACATCTCCGAGCCCACGAGACT
+
BBBBBFBADBAAGGGGGGGF5EFGFHHGGAEFHHHHHGHHHHCHGGAEGGAFGHHHFHHHHHHHGHHHHGGGGGHHGGGFEEHHHHGHHHGHHBFFHHFFHHHHHHHHGHHHHHGGGFGFHGHHHHHDFHFHFHHFD@CCFGHGCCGGGH
@M02034:409:000000000-BFKT7:1:2101:12806:4575 1:N:0:25
AAAGTCGAGGTGCCTAAAGTGGCAACCCAGACTGCTGATCTTGTTGGTGGTGTAGAGCTTCCTGTAGCCGCATGGCGTTCGTACTTAAATATGGAACTAACCATTCCAATTTTCGCTGTCTCTTATACACATCTCCGAGCCCACGAGACT
+
AA?A1F?A1>1>GF1BFGGGBEEAEFGEC0CF11ADBG1FFGFHHHHEE?/AGBFF1DGGFFGFH2F21EEEFEHEEGGEEFFGGFFBG2@@FBBDF11C1E1FF>2EHH1BG2E/EEA<EEFEFFBF2F<C1FD1?@?/<FFG/<<?/<
@M02034:409:000000000-BFKT7:1:2101:22005:4577 1:N:0:25
AAAGTCGAGGTGCCTAAAGTGGCAACCCAGACTGAGAATAGTGTTGGTGGTGTAGAGCTTACTGTAGCCGCAT
+
AABAAF@A3>A4FGGEGGGDFGGHHHHGAHGGHGHHHBGGBG5DFHAFAA21AAB5BEDG53DFFFG5FF?E>
@M02034:409:000000000-BFKT7:1:2101:13301:4584 1:N:0:25
AAAGTCGAGGTGCCTAAAGTGGCAACCCAGACTGTGCCGGCGGTT
+
BABBAFBBBBAACGGGGGFFGGFHHHHGFHHGHHHHHHCGGGG0E
@M02034:409:000000000-BFKT7:1:2101:15982:4587 1:N:0:25
AAAGTCGAGGTGCCTAAAGTGGCAACCCAGACTTGGAGTCAGGTTGGTGGTGTAGAGCTTCCTGTAGCCGCATGGCGTTCGTACTTAAATATGGAACTAACCATTCCAATTTTCGCTGTCTCTATACACATCTCCGAGCCCACGAGACTA
+
ABBAAFAA?D>A4FFGFGF6BGGGAGHGGGHGHHHGGHHHHHHHGCFGGGABGGHFFHFHFFHHGHHHHGGGGGGGFEGFGG2FGGFBFHEHHHHHHHEHGHHHFHGHHHHHH4EE?EEGHHHHHHFHHGHFHHHE/B?BGHFDGFFFBG
@M02034:409:000000000-BFKT7:1:2101:17368:4592 1:N:0:25
AAAGTCGAGGTGCCTAAAGTGGCAACCCAGACTCTTTTTTTTGTTGGTGGTGTAGAGCTTCCTGTAGCCGCATGGCGTTCGTACTTAAATATGGAACTAACCATTCCAATTTTCGCTGTCTCTTATACACATCTCCGAGCCCACGAGACT
+
AAAAAFBBDDAAGGGGGGGB5FFGGHHGCHHGHHHHHHHGGGGHHFHFFEBBFGHFHHHHHHHHHGHHHGEEGFHHGFGFEEGHGHGFHHFHHHFHHHFHHHHHHHHFHHGFHHGFGFGHHHHHFHHHHGFHHHHHGGCCDGHGGGGGCH
@M02034:409:000000000-BFKT7:1:2101:13894:4602 1:N:0:25
AAAGTCGAGGTGCCTAAAGTGGCAACCCAGACTCCTCCGCGTGTTGGTGGTGTAGAGCTTCCTGTAGCCGCATGGCGTTCGTACTTAAATATGGAACTAACCATTCCAATTTTCGCTGTCTCTTATACACATCTCCGAGCCCACGAGACT
+
B@BBBFCCCCAAGGGGGGGFGGGHHGHGGHHGHHHHHHGGGEGGHHHEFG1FFFHGHHHGHFHHHHHHHGEGGEHFFEGFEEGHHFGFHHHHGHGHHHHHHHGHGHFHFHHHHHGFGGGHHHGHGHHHHHHHHHHHGGGDFAGGCDGFGB
@M02034:409:000000000-BFKT7:1:2101:8631:4605 1:N:0:25
AAAGTCGAGGTGCCTAAAGTGGCAACCCAGACTAGTACGCATGTTGGTGGTGTAGAGCTTCCTGTAGCCGCATGGCGTTCGTAC
+
CCCBBFBBCBAAGGGGGGG6GGGHHHHGGGBAGFFG5D2A2EFGDHHFG1EBFEGD55BF5B55B5D5AEF?E?F1>1>BE12?
@M02034:409:000000000-BFKT7:1:2101:22121:4610 1:N:0:25
AAAGTCGAGGTGCCTAAAGTGGCAACCCAGACTTTTCTTACGGTTGGTGGTGTAGAGCTTCCTGTAGCCGCATGGCGTTCGTACTTAAATATGGAACTAACCATTCCAATTTTCGCTGTCTCTTATACACATCTCCGAGCCCACGAGACT
+
AABBAFAADDBBGGGGFDFGFGGFFFFEGHHGHHHHHFGGDFEBFEFEEEAFFFGFGFFGGHHFBBDDBEEEGEFBEFGGGGHHGHHGGGHHGHFBFGFFBF3FHFDGHHHHHHE?EFFGHHHHFHEHFFFHGGG2C/D@DGHGFGGGGH
@M02034:409:000000000-BFKT7:1:2101:22103:4612 1:N:0:25
AAAGTCGAGGTGCCTAAAGTGGCAACCCAGACTTTTCTTACGGTTGGTGGTGTAGAGCTTCCTGTAGCCGCATGGCGTTCGTACTTAAATATGGAACTAACCATTCCAATTTTCGCTGTCTCTTATACACATCTCCGAGCCCACGAGACT
+
BBBBBFBBBBAAGGGGGGGGGGGHHHHGGGHGHHHHHHHHHFEHFGGGGEFFGHHHHHHHHHHHGHHHHGGGGGHFGGGGGGHHHHHGHHHHHHFHGHGHHHFGHHHHHHHHHHGGGGGHHHHHHHHHGHHHHHHFGCFGGGHGGGGGGH
@M02034:409:000000000-BFKT7:1:2101:7497:4613 1:N:0:25
AAAGTCGAGGTGCCTAAAGTGGCAACCCAGACTGCGCATCAGGTTGGTGGTGTAGAGCTTCCTGTAGCCGCATGGCGTTCGTACTTAAATATGGAACTAACCATTCCAATTTTCGCTGTCTCTTATACACATCTCCGAGAC
+
>3AA3BA>ADABGGFFABEGFGDHFGFFGHHGGHCECEDGBFGABBE11EABBGGGFDFF5BFFFBD5BEE>E1B1>1E1EFHEFDGG@GGFFHBDFGHF3FBB34BEGHGGDGEEEF?FGBFF3GHH3FBFCG3@C/</?
@M02034:409:000000000-BFKT7:1:2101:14283:4619 1:N:0:25
AAAGTCGAGGTGCCTAAAGTGGCAACCCAGACTAGGAGTCGGGTTGGTGGTGTAGAGCTTCCTGTAGCCGCATGGCGTTCGTACTTAAATATGGAACTAACCATTCCAATTTTCGCTGTCTCTTATACACATCTCCGAGCCCACGAGACT
+
BBBCAFBBCBAAGFGFGGGGGGGHHHHGGHHGHHHHHHGHGGGGGEGEFGEFGFHFHHHHHHHGGHHHHGGGGGHGFFGGGFHHHHGHHHGHHHEFGFGFGHEHHHHGHHHHHHGGGGFHHFGGHHHHGHHHFHFHGGGCGGHECFGGGF
@M02034:409:000000000-BFKT7:1:2101:7482:4623 1:N:0:25
AAAGTCGAGGTGCCTAAAGTGGCAACCCAGACTGCGCATCAGGTTGGTGGTGTAGAGCTTCCTGTAGCCGCATGGCGTTCGTACTTAAATATGGAACTAACCATTCCAATTTTCGCTGTCTCTTATACACATCTCCGAGCCCACGAGACT
+
CCCCCFBCCCBCGGGGGGGGGGGGHHHGGHHGHHHGGGGGHHHHHHGEFGFFGHHHGHFHHHHHGHHHHGGGGGHHGGGGGGHHHHHHGHGBGHFFHGHHHHHHHHHHHHHHHHGGGCGFHHHHHHHHHHHHHHHHGCGGCCHGGGGGGF
@M02034:409:000000000-BFKT7:1:2101:10756:4626 1:N:0:25
AAAGTCGAGGTGCCTAAAGTGGCAACCCAGACTATGCTTCCTGTTGGTGGTGTAGAGCTTCCTGTAGCCGCATGGCGTTCGTACTTAAATATGGAACTAACCATTCCAATTTTCGCTGTCTCTTATACACATCTCCGAGCCCACGAGACT
+
AAAABFBBBBABGGGGGGGFGGFHGAG?FHHFHHHFDGGH3FFHHGH2B2AAAAFAFAAG5FFGGFHGFEFCGGHEEEEFEE21FGFGFGHHHF3@GGHGFGEFF4GBGGHHHFEFGDEFGEB44EGGDBFFHHF2A/CCFA<FDDADDF
@M02034:409:000000000-BFKT7:1:2101:20896:4627 1:N:0:25
AAAGTCGAGGTGCCTAAAGTGGCAACCCAGACTAAGTGTAAGGTTGGTGGTGTAGAGCTTCCTGTAGCCGCATGGCGTTCGTACTTAAATATGGAACTAACCATTCCAATTTTCGCTGTCTCTTATACACATATCCGAG
+
AACBBFBBBCCBGGGGGGGGGGGHHHHGGHHGHHBGBGGFGHHFFFGEFFEFBDGBEDFGHHHHGHGFEFGFGGH1EEEAE?FGEGGGFHHHHHE3FGHGFF3FEBGBFHHHHGE/EEEF4BFDBGFHFHFH2F?D?DC
@M02034:409:000000000-BFKT7:1:2101:13689:4633 1:N:0:25
AAAGTCGAGGTGCCTAAAGTGGCAACCCAGACTAGTTATTAGGTTGGTGGTGTAGAGCTTCCTGTAGCCGCATGGCGTTCGTACTTAAATATGGAACTAACCATTCCAATTTTCGCTGTCTCTTATACACATCTCCGAGCCCACGAGACT
+
B@BBCFBCBCBCGGGGGGGGGGGHHHHGFGEGHFGDGFBGHFHHGECEFGGFGHHHHHHHHHHHGHHHHGGGGGHHGGGGFGGHHHFHHHGFHHHHHFHHHHGHGHHHBGHHHHGGGGGEFHHHHHHHHHHHGHHHGGGGGGHGGGGGGH
@M02034:409:000000000-BFKT7:1:2101:20620:4651 1:N:0:25
AAAGTCGAGGTGCCTAAAGTGGCAACCCAGACTCAT
+
CCCCCFCCCCABGGGGGGGFGGGHFHHGGH2FA335
@M02034:409:000000000-BFKT7:1:2101:10659:4651 1:N:0:25
AAAGTCGAGGTGCCTAAAGTGGCAACCCAGACTGTGTTGCAGGTTGGTGGTGTAGAGCTTCCTGTAGCCGCATGGCGTTCGTACTTAAATATGGAACTAACCATTCCAATTTTCGCTGTCTCTTATACACATCTCCGAGCCCACGAGACT
+
ABAABFBBDB2AEGFGFGGEGGGFBGA2FFFFFGGGGHHHHGHHHHEEFEAFGBGEHDEHHBGHFEGFGE0?EEHEFEGEGECGHHGEHHGHHHFFGHHGHGHGGGFFFHHHHGGGGGFHHHHHGHHHHFHHHHHGGCGGGGHADG@CEH
@M02034:409:000000000-BFKT7:1:2101:8813:4652 1:N:0:25
AAAGTCGAGGTGCCTAAAGTGGCAACCCAGACTGAGAAGCATGTTGGTGGTGTAGAGCTTCCTGTAGCCGCATGGCGTTCGTACTTAAATATGGAACTAACCATTCCAATTTTCGCTGTCTCTTATACACATCTCCGAGCCCACGAGACT
+
BBBBBFBBDBAABGGGGGGFGGGHHHFEGHHGHHHHHHHGHHHGHHHGGGEFHHHFHHHHHFHHFFHGHGGGGGHHEFGFGEGHHHHHHHFGHGHGHHDGGHHHFFEGHGHHHHGGGGEFEHGFHHFGFHHHGFFBF/C@FGHGGFGGGH
@M02034:409:000000000-BFKT7:1:2101:6765:4657 1:N:0:25
AAAGTCGAGGTGCCTAAAGTGGCAACCCAGACTCGGCTGGAGGTTGGTGGTGTAGAGCTTCCTGTAGCCGCATGGCGTTCGTACTTAAATATGGAACTAACCATTCCAATTTTCGCTGTCTCTTATACACATCTCCGAGCCCACGAGACT
+
BBBBBFBBDD>ABFGGGGFBBGFHHHGGGHHGHCFGGGGGGHGEGHGEGGEFGGGDFHHHFGGHEFHFHGFFGFHGEEGEE?BFGGBBGDBGHFFGGHHFHHFHHHGGBGGHHEGEFGG23FGHFHF332FGFG2@E>DG/CHECFCCDD
@M02034:409:000000000-BFKT7:1:2101:24500:4657 1:N:0:25
AAAGTCGAGGTGCCTAAAGTGGCAACCCAGACTTTTCCGGATGTTGGTGGTGTAGAGCTTCCTGTAGCCGCATGGCGTTCGTACTTAAATCTGGAACTAACCATTCCAATTTTCGCTGTCTCTTATACACATCTCCGAG
+
AAAAAFAADD2ACGGGGFGG5EFBGGHEFHCFHHGFFDE2AE2FA52BFEEFFGFBDGFHFGHGADGEGEEGGGHHGEEFFGBFEF@3B44BF33@3FBBGFHHFG4B4BDEGGEGG/E3FGGHHFGHHH1C1BFG//>
@M02034:409:000000000-BFKT7:1:2101:20640:4666 1:N:0:25
AAAGTCGAGGTGCCTAAAGTGGCAACCCAGACTCAGCAGAAGGTTGGTGGTGTAGAGCTTCCTGTAGCCGCATGGC
+
>3A3>B>3A>A4BCFFC4BAFDFHFBFFGHF23FBGCHGH3AABAAAAAEA1BBFFBDB35B5BEAGBGFE@EE1?
@M02034:409:000000000-BFKT7:1:2101:24518:4674 1:N:0:25
AAAGTCGAGGTGCCTAAAGTGGCAACCCAGACTTTTCCGGATGTTGGTGGTGTAGAGCTTCCTGTAGCCGCATGGCGTTCGTACTTAAATATGGAACTAACCATTCCAATTTTCG
+
BBBBBFAABBABGGGGGGGGGGGHHHHGGAHGHD5F5ABE2E2GHGFEFEEGE3FBDFHHBEFHGBDFFEG0EEHA/EEG?E2GFFGFEGHFGF3FFHHHF?BFGBHB?FEH44<
@M02034:409:000000000-BFKT7:1:2101:24497:4675 1:N:0:25
AAAGTCGAGGTGCCTAAAGTGGCAACCCAGACTTTTCCGGATGTTGGTGGTGTAGAGCTTCCTGTAGCCGCATGGCGTTCGTACTTAAATATGGAACTAACCATTCCAATTTTCGCTGTCTCTTATACACATCTCCGAGCCCACGAGACT
+
BABBBFBB3AAAFFGGGGGFGFFFEHHEFHHGHGHCGHG?EG?GGGEEEE1BFFHDBGHHGGHGHHGHHGGCGGHHGGGGGGFGHHGGHH@GFFBFFGGGHHGHFHGHDHHHHG<AG/EHHHHHHHFHFGHEFGHFD??CBFHGCG/D?B
@M02034:409:000000000-BFKT7:1:2101:23819:4677 1:N:0:25
AAAGTCGAGGTGCCTAAAGTGGCAACCCAGACTCCTCCGAGGGTT
+
AAAAAFAA>D>ACGDGGGGBA10CGGC0AFECGHHHHFC/EECFG
@M02034:409:000000000-BFKT7:1:2101:16686:4680 1:N:0:25
AAAGTCGAGGTGCCTAAAGTGGCAACCCAGACTGATATGCGTGTTGGTGGTGTAGAGCTTCCTGTAGCCGCATGGCGTTCGTACTTAAATATGGAACTAACCATTCCAATTTTCGCTGTCTCTTAACACATCTCCGAGCCCACGAGACTA
+
BBBBBF?ADB2A4FGGGGGF5EFFFHHGFEFFGHH5GHHHGEFEG2BBFEEBGFHDGFGHHBGHGGHHHCF@EEHGFEEFEFFHEG@DGHFGGHBGHHHHHHHHHHHHFGHHHHGGGGEHHGGHGGFHHGFHHHHFBF<BFEFG?CGGHH
@M02034:409:000000000-BFKT7:1:2101:21241:4697 1:N:0:25
AAAGTCGAGGTGCCTAAAGTGGCAACCCAGACTAATAAGCCGGTTGGTGGTGTAGAGCTTCCTGTAGCCGCATGGCGTTCGTACTTAAATATGGAACTAACCATTCCAATTTTCGCTGT
+
A?AB>DAAD?2>FGFB4ABEAFBGHAGGFHHFHHFGHHGB3AAAAAEB1E1BBDFGFDGFBFGGGGF@3BEEEBB1>EEFE1FG?BGGDFGGFE33BBB33B3BF??FHFGHFF@/?/?
@M02034:409:000000000-BFKT7:1:2101:21223:4699 1:N:0:25
AAAGTCGAGGTGCCTAAAGTGGCAACCCAGACTAATAAGCAGGTTGGTGGTGTAGAGCTTCCTGTAGCCGCATGGCGTTCGTACTTAAATATGGAACTAACCATTCCAATTTTCGCTGTCTCTTATACACATCTCCGAGCCCACGAGACT
+
BBBBBFCCBCCBGGGGGGFFGGGHHHHGFHHGHHHHHHHHHHGHHHGFGGEFHHHHHHGHHHHHGHHHHEEEGFHGFGGGGGHHHHFHHHHHHHHHGHGHFHEHHHHHHHHHHHGGGGGGHHHGHHHHHHGFFGFGDB?BFFHGGGGGGH
@M02034:409:000000000-BFKT7:1:2101:21496:4701 1:N:0:25
AAAGTCGAGGTGCCTAAAGTGGCAACCCAGACTCTGTTGATGGTTGGTGGTGTAGAGCTTCCTGTAGCCGCATGGCGTTCGTACTTAAATATGGAACTAACCATTCCAATTTTCGCTGTCTCTTATACACATCTCCGAGCCCACGAGACT
+
BBABBFBADAABGGGGGGGGGGGHHHHGGHHGHFFGDABD5FGGHGGFFGAFGHHHGGHGHHHHFAFFGEEFGGHHFGGGGDHGHHHHHHHGGFGGHGFEFHEHHHGGHHHHHGFFGGFGHHHHHHFHFFDHFGFBE<CCDGHGGGGGGB
@M02034:409:000000000-BFKT7:1:2101:7868:4712 1:N:0:25
AAAGTCGAGGTGCCTAAAGTGGCAACCCAGACTCCGCTTCCGGTTGGTGGTGAGAGCTTCCTGTAGCCGCATGGCGTTCGTACTTAAATATGGAACTAACCATTCCAATTTTCGCTGTCTCTTATACACATCTCCGAGCCCACGAGACTA
+
AAAA>F@AD@>AGFGFF4DGGGFHGFHGGAGFHHHGGG?GHAFAEG?EFEEFF1FGEHHGGBFFGHEHGGCEFHHGDGGG1C?GDFFFHHGDGHGGEBFFHFHHHHBFFEFHGGGGD/FGBGDDGFHBGFHGHFFA>//<FFGGC?CDB>
@M02034:409:000000000-BFKT7:1:2101:20100:4713 1:N:0:25
AAAGTCGAGGTGCCTAAAGTGGCAACCCAGACTAAGTAGAGGGTTGGTGGTGTAGAGCTTCCTGTAGCCGCATGGCGTTCGTACTTAAATATGGAACTAACCATTCCAATTTTCGCTGTCTCTTATACACATCTCCGAGCCCACGAGACT
+
BBBBBFBABBAAGGGBFGGFFFGFHHHGGHHFFGHF5DGEHGGGHGGEAEEABFHBFGGGFGBGBDGAEFEGGEG1EB>FEE2FGGHHGHHFGHB3EGHFHC3GHFHHGGHHGFGGGGGHHFFGFHHBFFHHHGFFE@CCG//?CGGGCH
@M02034:409:000000000-BFKT7:1:2101:6767:4714 1:N:0:25
AAAGTCGAGGTGCCTAAAGTGGCAACCCAGACTGGTGAGAAGGTTGGTGGTGTAGAGCTTCCTGTAGCCGCATGGCGTTCGTACTTAAATATGGAACTAACCATTCCAATTTTCGCTGTCTCTTATACACATCTCCGAGCCCACGAGACT
+
>3AA>BA>AAAAGGGDFFFFFGFGGGFEGEFFHG25BDFA5BCBBFEB2E1FA3GEFFFF5BBFB5DA3BE>E1B1>>EFE1B1?BGFFHHFFHB3CGBC303BB4BD?GFGB4E/<E?3BFFGEFBFGHFHFHGH/</><FGFF/>AD<
@M02034:409:000000000-BFKT7:1:2101:9398:4715 1:N:0:25
AAAGTCGAGGTGCCTAAAGTGGCAACCCAGACTAATATAC
+
AABBCFBCCCBCGGGGGGGGFGGHHHHGGHEGH33DD555
@M02034:409:000000000-BFKT7:1:2101:21485:4716 1:N:0:25
ACAGTCGATGTGCCTAAAGTGGCAACCCAGACTCTGTTG
+
>1>AAD1>1BBBFGGGBGGG11BBFHBAFA0AB1BFGDA
@M02034:409:000000000-BFKT7:1:2101:6746:4717 1:N:0:25
AAAGTCGAGGTGCCTAAAGTGGCAACCCAGACTGGTGAGAAGGTTGGTGGTGTAGAGCTTCCTGTAGCCGCATGGCGTTCGTACTTAAATATGGAACTAACCATTCCAATTTTCGCTGTCTCTTATACACATCTCCGAGCCCACGAGACT
+
BCCCCFCCCCAAGGGGGGGFGGGGHHHGGHHGGHHGGEF5AGHHFE?AFGEFFAF5DDGHAGGHHFF5FEG0FEFCEEE1EE2FG4G3BFFGFB@@FFFHGG3FHFHH4BBGHDE?FGGBFBFGFFBFD22FG?F2/B@@<?CF@/CE?D
@M02034:409:000000000-BFKT7:1:2101:8791:4724 1:N:0:25
AAAGTCGAGGTGCCTAAAGTGGCAACCCAGACTCGGAGTCATGTTGGGG
+
AAAAABAADDA4EGGGGFFGGGGFHGHGAFEGHB2B22A35DFED520A
@M02034:409:000000000-BFKT7:1:2101:6880:4725 1:N:0:25
AAAGTCGAGGTGCCTAAAGTGGCAACCCAGACTCAGAAGTAGGTTGGTGGTGTAGAGCTTCCTGTAGCCGCATGGCGTTCGTACTTAAATATGGAACTAACCATTCCAATTTTCGCTGTCTCTTATACACATCTCCGAGCCCACGAGACT
+
AA?>A3AADD>AFFFEGGGFGD00AFF0FGHGGFFADEEADDGDFGCEFCAFFFGBGFFHHFHFFFF2BEEEFGHHGEGFGGFECGFGFHBGHHFFFHHGHHGHHHHHHHHFHFGFGGEDHHHHHHHHGGGHFGHHB<B/C/<FCCGCCB
@M02034:409:000000000-BFKT7:1:2101:24022:4733 1:N:0:25
AAAGTCGAGGTGCCTAAAGTGGCAACCCAGACTAGG
+
ABAABFCCCCAAGGGGGGGGGGGHHHHGGFFGH33B
@M02034:409:000000000-BFKT7:1:2101:12800:4741 1:N:0:25
AAAGTCGAGGTGCCTAAAGTGGCAACCCAGACTCCGCCTGCGGTTGGTGGTGTAGAGCTTCCTGTAGCCGCATGGCGTTCGTACTTAAATATGGAACTAACCATTCCAATTTTCGCTGTCTCTTATACACATCTCCGAGCCCACGAGACT
+
CCCCCFCCBDABGGGGGGGGGGGHHHHGGGHGHBCE?EEAFEGGE?EFFDEFGEGB5FHG5FFGFGGFHGGEEGGFGEEAE??FGHG3GGFFGB3BGFHHEC3FFGFFFGHHHGGGGG<GFFHHHHDGDFFHHHFGC</C/FGGGGGGGH
@M02034:409:000000000-BFKT7:1:2101:9019:4746 1:N:0:25
AAAGTCGAGGTGCCTAAAGTGGCAACCCAGACTGGGCGGGTTGTTGGTGGTGTAGAGCTTCCTGTAGCCGCATGGCGTTCGTACTTAAATATGGAACTAACCATTCCAATTTTCGCTGTCTCTTATACACATCTCCGAGCCCACGAGACT
+
AAAAAFAABB2>BFFFCGFBFDFFGEH?A2FGHHHGHECEEGGGHFHFFFBBBEHGDEBGBFHGFDGGHEEEEEFHGFGAEEGFFHF1FHFBDBFGGBBFGGHHHHDDDGHBGDCDDA?DGF1GDGD<1GDGFGHH?@CGCAGEGGC?.;
@M02034:409:000000000-BFKT7:1:2101:16974:4748 1:N:0:25
AAAGTCGAGGTGCCTAAAGTGGCAACCCAGACTCCGTCTCCTGTTGGTGGTGTAGAGCTTCCTGTAGCCGCATGGCGTTCGTACTTAAATATGGAACTAACCATTCCAATTTTCGCTGTCTCTTATACACATCTCCGAGCCCACGAGAC
+
BCCBBFCBCCAAGGGGGGGGGGGHHHHGGHHGHH3E22AG3BGHGHHEFGEFGHHHHHHHHHHHGHHHHGGGGGHHGEGGGGGHHHHHHHHHHHGHHHHHHGGHHHGHHHHHHHGGGGGGHHHHHHHGHHFHHHHHFCGFGGHGGGGGG
@M02034:409:000000000-BFKT7:1:2101:12330:4774 1:N:0:25
AAAGTCGAGGTGCCTAAAGTGGCAACCCAGACTTGTTTTGGGGTTGGGGGTGTAGAGCTTCCTGTAGCCGCATGGCGTTCGTACTTAATTATGGAACTAACCATTCCAATTTTCGCTGTCTCTTATACACATCTC
+
>3AA>DBBBBA>CCD5ABBEEGFHGG4EEGDC3GFD5FFH22EB20E0A0A@>@GB553B5F3FF4F43E/>EEG1>>>/EEB?/BE?44B?F3B33B?B301BG2BDFFDGFDCDCEABGGFHBG2>FGGHBF<
@M02034:409:000000000-BFKT7:1:2101:12693:4777 1:N:0:25
AAAGTCGAGGTGCCTAAAGTGGCAACCCAGACTAAGGATACTGTTGGTGGTGTAGAGCTTCCTGTAGCCGCATGGCGTTCGTACTTAAATATGGAACTAACCATTCAAATTTTGG
+
BBBAAFAA3DABGGGGGGGEGGGHHHHGGHHGHBGH333BG5GGGHHGGGAFGHHHHHHHHHHHFHHHHGGGGGHHGGGGGGHHHHHGHHFHHHHHHHHHHA3B3F4B4FGHD4>
@M02034:409:000000000-BFKT7:1:2101:14485:4790 1:N:0:25
AAAGTCGAGGTGCCTAAAGTGGCAACCCAGACTTGGCCGGCTGTTGGTGGTGTAGAGCTTCCTGTAGCCGCATGGCGTTCGTACTTAAATATGGAACTAACCATTCCAATTTTCGCTGTCTCTTATACACATCTCCGAGCCCACGAGACT
+
B@BBBFBBAB2AGGGGGGGBFGGHHHHGGHHGHHHCBGEGGGGHGHFAFDEFGDGFHFHHHHHHBEG5EAF0EEH?EEEGGEEHHHHHHHHEGHEFFHHHHCFHHFHFHHHHHF/EED/?GHGFDGHFFHGFHFGBE?BGGFEGC<@EDG
@M02034:409:000000000-BFKT7:1:2101:19532:4809 1:N:0:25
AAAGTCGAGGTGCCTAAAGTGGCAACCCAGACTTTTTTTATGGTTGGTGGTGTAGAGCTTCCTGTAGCCGCATGGCGTTCGTACTTAAATATGGAACTAACCATTCCAATTTTCGCTGTCTCTTATACACATCTCCGAGCCCACGAGACT
+
BBCCBFBBCBBCGGGEGGGGGGGHHHHGFCHGHHHHFGGGHGGHHGGEFG?FGGHHHFHHHFHHHHHGGFGEEGHHGGGGGGHHHHGGHHHGHFGGGHHHHHGGHFFFHHHHHFGGGGFFHHHHGHHGFHHHHGGHD?FCGGGGGGGGGH
@M02034:409:000000000-BFKT7:1:2101:13367:4816 1:N:0:25
AAAGTCGAGGTGCCTAAAGTGGCAACCCAGACTCATAATCATGTTGGTGGTGTAGAGCTTCCTGTAGCCGCATGGCGTTCGTACTTAAATATGGAACTAACCATTCCAATTTTCGCTGTCTCTTATACACATCTCCGAGCCCACGAGACT
+
BBBBBFBBBBAAGGGGGGGFGFFHHHHGGFHGHHHHFHHFHHHDGHEEF?EFGHHFD5GHFFFHHDEFHGGGGGH1E1EFEFHHHHFGGHBHHB33GBGHFFHHHGHFFHHEHFGFGDFHDHGHFBFHHFHHGHGFDDGGGGHFGGCD?G
@M02034:409:000000000-BFKT7:1:2101:23684:4861 1:N:0:25
AAAGTCGAGGTGCCTAAAGTGGCAACCCAGACTGTTCTGTCGGTTGGTGGTGTAGAGCTTCCTGTAGCCGCATGGCGTTCGTACTTAAATATGGAACTAACCATTCCAATTTTCGCTGTCTCTTATACACATCTCCGAGCCCACGAGACT
+
BBBBBF?ADDABGGGGGGGGFGFHGHHGA2FFHFGHHHCFHFFGGGGFGDEFFDGFHFFHHGHHHFHFGFGFGGH1EAEGEE2GGHHHFGBGGHEBEFGH3FDFGHGDGFFHB4</EEEFHFGH3GGFFCHFHGGGDCGGGFFGGGCGGH
@M02034:409:000000000-BFKT7:1:2101:13351:4866 1:N:0:25
AAAGTCGAGGTGCCTAAAGTGGCAACCCAGACTGTGTCGAAGGTTGGTGGTGTAGAGCTTCCTGTAGCCGCATGGCGTT
+
BCCCCFCCCCBCGGGGGGGGGGGHHHHGGHHGHBAG55AA2FFHD22ECAEEA3F5F5AF5FGG55A5ABE0EDF1E1>
@M02034:409:000000000-BFKT7:1:2101:8024:4874 1:N:0:25
AAAGTCGAGGTGCCTAAAGTGGCAACCCAGACTTCGCTTTTTGTTGGTGGTGTAGAGCTTCCTGTAGCCGCATGGCGTTCGTACTTAAATATGGAACTAACCATTCCAATTTTCGCTGTCTCTTATACACATCTCCGAGCCCACGAGACT
+
ABABAFAADAABGGGGGGGGGGGHGHHGGHHGHHHFGEGCGFFFGHHGFGEFHHHGGGHHEHHHHFHEBAEFGGHGGEEGGGHHHHGGHHFGGHEBFHFFHHFGHHHHHHHHHHGGFGGGHGGHHHHFFFEGGG3FEBF/DFHGCACEDF
@M02034:409:000000000-BFKT7:1:2101:7918:4875 1:N:0:25
AAAGTCGAGGTGCCTAAAGTGGCAACCCAGACTATGCAGCCGGTTGGTGGTGTAGAGCTTCCTGTAGCCGCATGGCG
+
CCCCCFCCCCABFGGGGGGGGGGHHHHGGHHGHHFHF5G3G2EEE0?EFDGFFGH5FEGG5CFHHEG5BEGCGEH1E
@M02034:409:000000000-BFKT7:1:2101:11630:4876 1:N:0:25
AAAGTCGAGGTGCCTAAAGTGGCAACCAGACTAAGAATAAGGTTGGTGGTGTAGAGCTTCCTGTAGCCGCATGGCGTTCGTACTTAAATATGGAACTAACCATTCCAATTTTCGCTGTCTCTTATACACATCTCCGAGCCCACGAGACTA
+
BABABFBBBBAAGGGGGGGGGGGGHHHDHHFHHHHHHHHHFHFBFFEGGEFHHHEHFHHGHHHFHHHHFGFDGHFEBEFEEFGHHG@@GHGHH@GFFF3FGHFFFEFFHHHGHFEGGGFHBGHHHGHHFHHHHHHGGGGGGHGGDFDEGF
@M02034:409:000000000-BFKT7:1:2101:11469:4879 1:N:0:25
AAAGTCGAGGTGCCTAAAGTGGCAACCCAGACTCCGACGCCGGTTGGTGGTGTAGAGCTTCCTGTAGCCGCATGGCGTTCGTACTTAAATATGGAACTAACCATTCCAATTTTCGCTGTCTCTTATACACATCTCCGAGCCCACGAGACT
+
AAAABFBBBD>ACFGGGGF6AEFGBDHGDHHGFHHGEEGGGGGEEEGEFGEFHGF5DGHHH3F@BGBEHGGEGGHHGFGGEEFHHHGFGHGHFF3FGHBEGFFGFFGFFHHHHFGDGGGGHGHHGH>F<GHECFGDD/DCGFHFCGGGGH
@M02034:409:000000000-BFKT7:1:2101:20155:4883 1:N:0:25
AAAGTCGAGGTGCCTAAAGTGGCAACCCAGACTTTGTTTATTGTTGGTGGTGTAGAGCTTCCTGTAGCCGCATGGCGTTCGTACTTAAATATGGAACTAACCATTCCAATTTTCGCTGTCTCTTATACACATCTCCGAGCCCACGAGACT
+
BBBBBFBBBBABGGGGFGGFGFFHHHHGGHHGFHHHHHHHHHHHHHHGGGEFGHHHHHGHHHHGHHHHHGGGGGHGGGGGFGHHHHHHHHGHGHHHGHGHHHHHHHHGHHHHHHGGGGGHFHHHHHHGFHGHHGGFFGGGDGHGGGGGGH
@M02034:409:000000000-BFKT7:1:2101:11482:4896 1:N:0:25
AAAGTCGAGGTGCCTAAAGTGGCAACCCAGACTCCGACGCCGGTTGGTGGTGTAGAGCTTCCTGTAGCCGCATGGCGTTCGTACTTAAATATGGAACTAACCATTCCAATTTTCGCTGTCTCTTATACACATCTCCGAGCCCACGAGACT
+
A>AAAFBBBBABGGGGGGGGGFFFGHGGGFHGHHHEGGGGGGGFGGG1FE1FGGGFFHFHFHHHHHHFHGGGGGHHGEGGGGFHHHHHHHHHHFFFGHHEHGFHGBFDGGFHHHGGGGGHGHHHGGGG1FGHGHGGGCGCFGGGGCGGGG
@M02034:409:000000000-BFKT7:1:2101:20163:4900 1:N:0:25
AAAGTCGAGGTGCCTAAAGTGGCAACCCAGACTTTGTTTATTGTTGGTGGTGTAGAGCTTCCTGTAGCCGCATGGCGTTCGTACTTAAATATGGAACTAACCATTCCAATTTTCGCT
+
AAAAAFAADD1AGGE1BBF31AFFHHFGGHFFFHHFFFCGFHFFGF/AA//BFDGF1DGGHHHHHGHHHFGCFGFA@>EFGEFGEFFFHFDBF1BFFFHGHHG1EFBGGGHHHF//E
@M02034:409:000000000-BFKT7:1:2101:9249:4907 1:N:0:25
AAAGTCGAGGTGCCTAAAGTGGCAACCCAGACTAAGGATCAGGTTGGTGGTGTAGAGCTTCCTGTAGCCGCATGGCGCTCGTACTTAAATATGGAACTAACCATTCCAATTTTCGCTGTCTCTTATACACATCTCCGAGCCCACGAGACT
+
BABCBFCCCCBCGGGGGGGGGGGHHHHGGGHGHHHHHFHHAGHHHHGEFGGFGFGFEFGHFHGHGFFDFEG@FGHAE1EEE>1FGGHHFHHFHG3@GFHHF0?F?BFDDFDHF4EFEFE3BFFGGH3DGFFFGFFFA?BC?CGGC/>D/F
@M02034:409:000000000-BFKT7:1:2101:21342:4909 1:N:0:25
AAAGTCGAGGTGCCTAAAGTGGCAACCCAGACTGCTGAGGTGGTTGGTGGTGTAGAGCTTCCTGTAGCCGCATGGCGTTCGTACTTAAATATGGAACTAACCATTCCAATTTTCGCTGTCTCTTATACACATCTCCGAGCCCACGAGACT
+
ABBABFBBDDAAGGGGGGGGGFGFHHHGGDFFFHHHHGGDBEFFFGGEEEEFHHHGHGHHGFHHGFHHHGGEEEHHGFGFEFGHHHHFHHFHFHEHFHGHFFHHHHHHHHHHHHGGGGGFGFFHHHFFGHEFCGFGDCCFGGHGGGGGDF
@M02034:409:000000000-BFKT7:1:2101:16610:4918 1:N:0:25
AAAGTCGAGGTGCCTAAAGTGGCAACCCAGACTGCTGAGGCGGTTGGGGGTGTAGAGCTTCCTGTAGCCGCATGGCGTTCG
+
BBAAAFAABBAAGGGGGGGGGFGGGGCEGHHGGGFFHHFG2AEEF?C0EE0E/3BDF43BFFEEG@B4BE/>>EG0>?E?E
@M02034:409:000000000-BFKT7:1:2101:15584:4929 1:N:0:25
AAAGTCGAGGTGCCTAAAGTGGCAACCCAGACTAAGACTCAGGTTGGTGGTGTAGAGCTTCCTGTAGCCGCATGGCGTTCGTACTTAAATATGGAACTAACCATTCCAATTTTCGCTGTCTCTTATACACATCTCCGAGCCCACGAGACT
+
BBBBBFBBBB?AGFGGGGGBFFFFHHHGGHHGHHHHHHHHHHCGGGGEGEGFHHHHHHHHHGHHHHHHHGGGGEFGGEGGGGHHHHHHHHGHHHFHHHGHHHGHHHHHHHHHHHGGGGGHHGHHGHHFGHHHFHHEGFGCFCGEGFGGGH
@M02034:409:000000000-BFKT7:1:2101:16597:4931 1:N:0:25
AAAGTCGAGGTGCCTAAAGTGGCAACCCAGACTGCTGAGGCGGTTGGTGGT
+
>3A3>@A>>>>ABFGGGGGGDDFCFHGBEAGEG33DBFB2BAEAE0AAA1E
@M02034:409:000000000-BFKT7:1:2101:24160:4932 1:N:0:25
AAAGTCGAGGTGCCTAAAGTGGCAACCCAGACTCGGTATAATGTTGGGG
+
AAAAAFA?DDAAGGGD1BF3BFEGHHHGGG0FGFCEBAFBABGF2GE/A
@M02034:409:000000000-BFKT7:1:2101:7746:4933 1:N:0:25
AAAGTCGAGGTGCCTAAAGTGGCAACCCAGACTATGAAGGAGGTTGGTGGTGTAGAGCTTCCTGTAGCCGCATGGCGTTCGTACTTAAATATGGAACTAACCATTCCAATTTTCGCTGTCTCTTATACACATCTCCGAGCCCACGAGACT
+
AABBAFBBBDAA4GGFGFGFG4FFCGFEFAGEHHHHGHHHHHGEG2EAFEFFHHH5DGHHHHHGHHHHHGGGGGHAFGEFEGHGHH@3FEBHG3BFFGFBGGHHHFHHDGGHHGGDAGEGHHHHHHFGFH11FFF1C</C/FHGGGGDCD
@M02034:409:000000000-BFKT7:1:2101:12578:4937 1:N:0:25
AAAGTCGAGGTGCCTAAAGTGGCAACCCAGACTATTCGTTCGGTTGGTGGTGTAGAGCTTCCTGTAGCCGCATGGCGTTCGTACTTAAATATGGAACTAACCATTCCAATTTTCGCTGTCTCTTATACACATCTCCGAGCCCACGAGACT
+
1AAA>D>>ADAAGFGB1AFBBFFHFE0EGGEGHHHHHGGBEAEAEEGEFG/FBAFGHHFFFEGFGFGDBE/EGGGEEEGFGGBHHHFBGHHBFF1D1B11BF1FFEFHHEHHHHEFEGEGHHBHFFFHEGHFCGBDFGGGGEFA<@CEC<
@M02034:409:000000000-BFKT7:1:2101:23065:4940 1:N:0:25
AAAGTCGAGGTGCCTAAAGTGGCAACCCAGACTAAGAATCATGTTGGTGGTGTAGAGCTTCCTGTAGCCGCATGGCGTTCGTACTTAAATATGGAACTAACCATTCCAATTTTCGCTGTCTCTTATACACATCTCCGAGCCCACGAGACT
+
AACCAFBBCCABGGGGGGGGGGGHHHGGGHHGHHHGHHHHGGHGFHHEFGGGGGFEGFGHGGHGFDGDEEGCGGGFEEGFGGGHHHHHHHHHGHEBFHHFCE3GHF?DHHHHHGEE?FFGFGHHFHGGGFGGGGDDCBG?DGHFCCFGDG
@M02034:409:000000000-BFKT7:1:2101:10940:4940 1:N:0:25
AAAGTCGAGGTGCCTAAAGTGGCAACCCAGACTGGGGTGGGGGTTGGTGGTGTAGAGCTTCCTGTAGCCGCATGGCGTTCGTACTTAAATATGGAACTAACCATTCCAATTTTCGCTGTCTCTTATACACATCTCCGAGCCCACGAGACT
+
BCCCCFCCCCABGGGGGGGFGFGHHHHGGHGGHHHHGEEGGGGGEGGFGGGFGFHGGFHHGHHHGFHHHGGGGFHFGGGGFEGHHHGGHHHHHHFHFHHFFGFHHHHFHHHHHFGGGGGHHFGHFHHEGHGBFHHDD@CFGFEGG@@GGH
@M02034:409:000000000-BFKT7:1:2101:17305:4942 1:N:0:25
AAAGTCGAGGTGCCTAAAGTGGCAACCCAGACTACTATGCCTGTTGGTGGTGTAGAGCTTCCTGTAGCCGCATGGCGTTCGTACTTAAATATGGAACTAACCATTCCAATTTTCGCTGTCTCTTATACACATCTCCGAGCCCACGAGACT
+
BBBBBFBBBBAAGGGFGGGFFFGGHHHGFHGGHHHHHHHHHHHHHGHGFGEFGFHHHHHHHHHHDGHHHGGGGEHGGEFGFEGHHHHFHHHHHHHHHHHFHHHHHHHHHHHHHHGGGGGHHGHHHHGHFHFHHFHFC@@CCFHG?/AAEF
@M02034:409:000000000-BFKT7:1:2101:23056:4958 1:N:0:25
AAAGTCGAGGTGCCTAAAGTGGCAACCCAGACTAAGAATCATGTTGGTGGTGTAGAGCTTCCTGTAGCCGCATGGCGTTCGTACTTAAATATGGAACTAACCATTCCAATTTTCGCTGTCTCTTATACACATCTCCG
+
BBBAAFBBBD2AFGGFGGGGBEFEEGG?FADFHHHHHHHGFHGHFE22B2AFGFGEBBGGHAGGHDFGHDE0EGEGGFGFEEGHHHGFHHHHFFDGHHHGHFHHFHGF4GFHHFEFGGGHFGHHGH444BBCBGH2A
@M02034:409:000000000-BFKT7:1:2101:14693:4959 1:N:0:25
AAAGTCGAGGTGCCTAAAGTGGCAACCCAGACTATGCTGCCTGTTGGTGGTGTAGAGCTTCCTGTAGCCGCATGGCGTTCGTACTTAAATATGGAACTAACCATTCCAATTTTCGCTGTCTCTTATACACATCTCCGAGCCCACGAGACT
+
>AAA>DAADDBBGGG5FGFGGGGHHHGGGHHGGHHHHHHGADGH5FEAAEAFA3FBFAFGFGHGF5BDBBECGGHB>?>?E1?GEDGHHHGBFF33F3G@B13FH4D4GHHEH4>??AEBG4GGFHGFFH2FCGD2?/@@/FG/<@FGGH
@M02034:409:000000000-BFKT7:1:2101:20293:4969 1:N:0:25
AAAGTCGAGGTGCCTAAAGTGGCAACCCAGATTTCGTGTATTGTTGGTGGTGTAGAGCTTCCTGTAGCCGCATGGCG
+
CCCCCFCCCCABGGGGGGGGGGGHFHHGFHH3FFGHAFFGHHHHBGAECEEEA3D5B53B5FGH5B553AE0BE11>
@M02034:409:000000000-BFKT7:1:2101:22498:4972 1:N:0:25
AAAGTCGAGGTGCCTAAAGTGGCAACCCAGACTCTATTAGGGTTGGTGGTGTAGAGCTTCCTGTAGCCGCATGGCGTTCGTACTTAAATATGGAACTAACCATTCCAATTTTCGCTGTCTCTTATACACATCTCCGAGCCCACGAGACT
+
CCCCCFCBBBBBGGGGGGGGGGGHHHHGGHGGHHGA5B5G52BB2AAAAFAAGFHFD3FG3F5GEGGDEEEEEFFCGEEEFHEHBGGGHHGFHH33FGGG03BGH4G44FGHHC/EFEGHHEGGHFFGHFGHHHFGCGCG=GGFG?AAH
@M02034:409:000000000-BFKT7:1:2101:14684:4976 1:N:0:25
AAAGTCGAGGTGCCTAAAGTGGCAACCCAGACTATGCTGCCTGTTGGTGGTGTAGAGCTTCCTGTAGCCGCATGGCGTTCGTACTTAAATATGGAACTAACCATTCCAATTTTCGCTGTCTCTTATACACATCTCCGAGCCCACGAGACT
+
BBBBBFBAB?2AFGGGGGGBFGGHHHHGGHGGHHHHHHHHHHHHHHHGFGEFGHGGHHGHHGFHGHHHHGGFGGHHE1FFFEFHHHHGHHGHHHHHHGHHHGDHHHHFFHHHHHGGGGEFFFGHGHHFGHHHFHHFGGFGCGHGGGGGGH
@M02034:409:000000000-BFKT7:1:2101:7872:4994 1:N:0:25
AAAGTCGAGGTGCCTAAAGTGGCAACCCAGACTAATAATGAGGTTGGTGGTGTAGAGCTTCCTGTAGCCGCATGGCGTTCGTACTTAACTATGGAACTAACCATTCCAATTTTCGCTGTCTCTTATACACATCTCCG
+
>3AA>BA>DDABGGGG4BGGFDFGFDFEFHHGHHHHHFH5BDE32BE2AEAABEFFFFHFBGFFG5DDBBEEG>CA0EEF?EE1F4GF3BBGFB33BFBB303BF4B4GHHGHGEEEGEFGBDFGHFDBFBGCFBBC
@M02034:409:000000000-BFKT7:1:2101:7858:5007 1:N:0:25
AAAGTCGAGGTGCCTAAAGTGGCAACCCAGACTAATAATTAGGTTGGTGGTGTAGAGCTTCCTGTAGCCGCATGGCGTTCGTACTTAAATATGGAACTAACCATTCCAATTTTCGCTGTCTCTTATACACATCTCCGAGCCCACGAGACT
+
BBCCAFCCCCBBGGGGGGGFGGGHHHHGGHHGHHHHGHHHHHHHGHGEFGAFFGHGHHHHHHHHFHHHHGGGGGHHGGGGGGHHHHHHHHHHHHHGHHGHHHGHHHHHHHHHHHGGGGGGHFHHHHGHFHFFHHHHGCGGGGHGGC?EDG
@M02034:409:000000000-BFKT7:1:2101:19922:5020 1:N:0:25
AAAGTCGAGGTGCCTAAAGTGGCAACCCAGACTCAGCTTACTGTTGGTGGTGTAGAGCTTCCTGTAGCCGCATGGCGTTCGTACTTAAATATGGAACTAACCATTCCAATTTTCGCTGTCTCTTATACACATCTCCGAGCCCACGAGACT
+
AAAABFBBBBAAGGGGGGGGGFGFFFHFGGHGGGHCFHGHHHHHHFGAFEABGFHFHFFHHEHHGGHHHG?AAEHHGEGFFEGHEGFFHHDHHHFGHHHHHGHHHHHFHHHHHGEGGGEHFHGFDEFGHBGGHHHFGFCFGGHGGCGGGH
@M02034:409:000000000-BFKT7:1:2101:17798:5044 1:N:0:25
AAAGTCGAGGTGCCTAAAGTGGCAACCCAGACTCGGTTTTTTGTTGGTGGTGTAGAGCTTCCTGTAGCCGCATGGCGTTCGTACTTAAATATGGAACTAACCATTCCAATTTTCGCTGTCTCTTATACACATCTCCGAGCCCACGAGACT
+
BBCCBFBBCBABGGGGGGGGGGGHHHHGGHHGH3B222B2AEEHHHHFGGGGHHGHHHHHHHHHHFHHHGGGGGHFGGGGGGHHHHGFHHGHHHFFHHGFHHEGHHHDHHHHHHGGGGGFHHHHGHHFFFBHFHHGGFCCGGHGGCGDG<
@M02034:409:000000000-BFKT7:1:2101:9367:5050 1:N:0:25
AAAGTCGAGGTGCCTAAAGTGGCAACCCAGACTCATTCTCATGTTGGTGGTGTAGAGCTTCCTGTAGCCGCATGGCGTTCGTACTTAAATATGGAACTAACCATTCCAATTTTCGCTGTCTCTTATACACATCTCCGAGCCCACGAGACT
+
BBBBBFBBBBAAGGGGGGGGFGGHHHGEAGHFGHHFHHHHHHGHHGEGGGEFAGHFHHHHGGHHHHHDGGGGGGHHGGGAEFGHHHHFHHBDGFGEFGBFHHHHHHGHHHHHHHGGGDFFHHHHHHFGGFHFCGHHG?CCGGHGGG?GFH
@M02034:409:000000000-BFKT7:1:2101:8684:5061 1:N:0:25
AAAGTCGAGGTGCCTAAAGTGGCAACCCAGACTACGAAGGATGTTGGTGGTGTAGAGCTTCCTGTAGCCGCATGGCGTTCGTACTTAAATATGGAACTAACCATTCCAATTTTCGCTGTCTCTTATACACATCTCCGAGCCCACGAGACT
+
A?AA>DAAD>>AGGGAFGFGEGFHHGHGFHHGHHFEEHECBBGBFDFA1EEEBBFFDFGCAFDFFFFDAEGEGEE1EFCFEEHEFHHHFFHFHHEFFEDC3B3BGBGFHHFHHBEEFGEGHFGHFGFHGFHFFF3DE?@?DGHGGGCGGF
@M02034:409:000000000-BFKT7:1:2101:19653:5062 1:N:0:25
AAAGTCGAGGTGCCTAAAGTGGCAACCCAGACTGGGGTTGAGGTTGGTGGTGTAGAGCTTCCTGTAGCCGCATGGCGTTCGTACTTAAATATGGAACTAACCATTCCAATTTTCGCTGTCTCTTATACACATCTCCGAGCCCACGAGACT
+
BBBBBFBBDBAAGGGGGGGFGGGHHHHGGHHGHHFEFAEEBH23B2EGGGEBBFHGHGBGHFHHDGHBDGGCGGHGGGFFEFHGHHEBGFGHHEFFHHBEHHFGHHHHBGGHFHFCE/FGHHHHHHFHFHHFFGHFGG?@/AGGGG?AEF
@M02034:409:000000000-BFKT7:1:2101:19972:5089 1:N:0:25
AAAGTCGAGGTGCCTAAAGTGGCAACCCAGACTGGGAATAAGGTTGGTGGTGTAGAGCTTCCTGTAGCCGCATGGCGTTCGTACTTAAATATGGAACTAACCATTCCAATTTTCGCTGTCTCTTATACACATCTCCGAGCCCACGAGACT
+
BBBABFBBBBAAGGGGGGGFFGGGHHHGGHHGHGCGCHHHFHFFFHGGGGEBFGHFHHHHHHHHHGHFHGGGGGHHGGGGEFGHHHHHHFGHHHFFHHHHHHHHHHHHHHHHHHGGG?EFHHHHHHHGHHEHHHGHGGGGGGHGFGGGGG
@M02034:409:000000000-BFKT7:1:2101:17556:5096 1:N:0:25
AAAGTCGAGGTGCCTAAAGTGGCAACCCAGACTAAGGGGGCGGTTGGTGGTGTAGAGCTTCCTGTAGCCGCATGGCGTTCGTACTTAAATATGGAACTAACCATTCCAATTTTCGCTGTCTCTTATCACATCTCCGAGCCCACGAGACTA
+
A3AAAFBADD>AFGGGGGGFGGGFFHHFFFGGFGGHHHEC0E?>>>@EFGEB?GHDHHHHFHHHGDG4GEEGEGHHGGGFEFFHHGGHHHGHGGB2FFBGHHHFEHHHEGGHHHGGGFEFGHHHF1FGH111F1GD@@-AGHGC@DDGGG
@M02034:409:000000000-BFKT7:1:2101:23442:5102 1:N:0:25
AAAGTCGAGGTGCCTAAAGTGGCAACCCAGACTAAGCAGCATGTTGGTGGTGTAGAGCTTCCTGTAGCCGCATGGCGTTCGTACTTAAATATGGAACTAACCATTCCAATTTTCGCTGTCTCTTATACACATCTCCGAGCCCACGAGACT
+
BBBBBFABBBAAGGGGGGGFFGFGHHFAFHHCGF3CE5BBGHCHHGGEEE1BFFFEG53GH3GGFGHFHECEEEFGEEGFGEB1BGFDFGGHHGBGEG3CHF3FGHH44FHGFDEGGGGHHEFGFGFHHGHHHHFHF/DG?FHA@CG?DF
@M02034:409:000000000-BFKT7:1:2101:10645:5106 1:N:0:25
AAAGTCGAGGTGCCTAAAGTGGCAACCCAGACTGCGTAGCCTGTTGGTGGTGTAGAGCTTCCTGTAGCCGCATGGCGTTCGTACTTAAATATGGAACTAACCATTCCAATTTTCGCTGTCTCTTATACACATCTCCGAGCCCACGAGACT
+
BBBBBFABBBBBGGGGGGGGGGGHHHHGGGHGHFGGGGGGGGHHFHEGGGGFFGHFHHHHFHHHGFFFGEFGGGHEGEEGGGGHHHHHHHHGHHDBGHHHHHFHHHHHHGHHHHGGGGFDHHHHHHHHHHHHHFFHG?CCCGHGCCCGFH
@M02034:409:000000000-BFKT7:1:2101:13429:5112 1:N:0:25
AAAGTCGAGGTGCCTAAAGTGGCAACCCAGACTGGGATGCCGGTTG
+
CCCCCFBCCCBCGGGGGGGBGGGHHHHGGHA2A32A23A232AA1E
@M02034:409:000000000-BFKT7:1:2101:8377:5116 1:N:0:25
AAAGTCGAGGTGCCTAAAGTGGCAACCCAGACTGGTCGGCAGGTTGGTGGTGTAGAGCTTCCTGTAGCCGCATGGCGTTCGTACTTAAATATGGAACTAACCATTCCAATTTTCGCTGTCTCTTATACACATCTCCGAGCCCACGAGACT
+
CCCCCFCCCBABGGGGGGGGGGGGHHHGGHHGHC25D2AEGEFHGHGGGGFFGHHHGHGHHHHHHHHGGGGGGGHHGGGGGGHHHHHHHHHHHHHFGGHHHHGHHHHHGHHHHHGGGGGGHHHHHHHHHHGHHHHHG?DGGEHGGGCEGH
@M02034:409:000000000-BFKT7:1:2101:12798:5123 1:N:0:25
AAAGTCGAGGTGCCTAAAGTGGCAACCCAGACTCGTGTTATTGTTGGGCTTGTAGTAGTTGCTTT
+
CCCCCFCBCCBCGGGGGGGGGGGHHHHGGHHGHHGA2A2D5FGHBGG?2AFA15DA55AA5D355
@M02034:409:000000000-BFKT7:1:2101:7431:5135 1:N:0:25
AAAGTCGAGGTGCCTAAAGTGGCAACCCAGACTCAGCATCGTGTTGGTGGTGTAGAGCTTCCTGTAGCCGCATGGCGTTCGTACTTAAATATGGAACTAACCATTCCAATTTTCGCTGTCTCTTATACACATCTCCGAGCCCACGAGACT
+
AAABBFCCCCBAGGGGGGGGGGGHHHHGGHHGHHHHGBHHGHHHHHGGGGGFHHHFFHHHHFFHHFHHFEEEGEHFGGGGGGGHHHG3GG4GHG3EGGD3FGHHHHFG?FGHHFFFGGGFHFGHFHHHHHFGHFFGEBG@/FGFG?FGGH
@M02034:409:000000000-BFKT7:1:2101:17566:5140 1:N:0:25
AAAGTCGAGGTGCCTAAAGTGGCAACCCAGACTCCTCCGCTGGTTGGTGGTGTAGAGCTTCCTGTAGCCGCATGGCGTTCGTACTTAAATATGGAACTAACCATTCCAATTTTCGCTGTCTCTTATACACATCTCCGAGCCCACGAGACT
+
CCCCCFCCCBAAGGGGGGGGGGGHHHHGGHHGHHHHGGE?2EGFFGG?1AFABGHF5FHH5GGHFDFBFGGEGEFAFFEEEEEH1BGFFDGHFF3?GFHHCFFHHFH44FFHHHGAG?BHGHHHGHEFHFHFHHHFD?CCCGHEG/AFAG
@M02034:409:000000000-BFKT7:1:2101:17584:5143 1:N:0:25
AAAGTCGAGGTGCCTAAAGTGGCAACCCAGACTCCTCCGCTGGTTGGTGGTGTAGAGCTTCCTGTAGCCGCATGGCGTTCGTACTTAAATATGGAACTAACCATTCCAATTTTCGCTGTCTCTTATACACATCTCCGAGCCCACGAGACT
+
A>AB>DAAD?AAGGGFGFGGGGFGFGGEGHHGHHHHHHEFFEGBEAEAAEEFBGFGFDFGFGFGBFFDF?EEEEHFGGGGGFHEGGHHFGHFGHFBBGBCBFBFG4FFFHHHHFEFGGAFFFFHFHBGFGBGGGGFC<DCGGHEGGFGGF
@M02034:409:000000000-BFKT7:1:2101:11244:5156 1:N:0:25
AAAGTCGAGGTGCCTAAAGTGGCAACCCAGACTGGGAGTGGGTTTAGTCGTGTAGTGCTTGCTGTAGCTGCATGGCGTTCGTACGTAAATATGGTACTAACCAT
+
AAABAFBA3A>>FFGGGGGA5FFFHGHGG2FCGHA22AE2AB2BB35D511AFBD535D53A5F5A5B5BB3DD11EFCFE1CH/BBF1B@F4F44BFGHBEBG
@M02034:409:000000000-BFKT7:1:2101:22767:5189 1:N:0:25
AAAGTCGAGGTGCCTAAAGTGGCAACCCAGACTAAGCCTCCTGTTGGTGGTGTAGAGCTTCCTGTAGCCGCATGGCGTTCGTACTTAAATATGGAACTAACCATTCCAATTTTCGCTGTCTCTTATACACATCTCCGAGCCCACGAGACT
+
BBBBBFBBBBAAGGGGGGGGGGGGHHHGGHHGHDFGFFHCFFGHFDCEEFEEF3D5F53BABGGBDBDEAE?EGF1E>EFEABFGGHDEFGDGE33BFGF303FBBG44FFHD4>EE/E344BBB4B?F2G2?BGBB/BCG/<F@/ADGH
@M02034:409:000000000-BFKT7:1:2101:16643:5190 1:N:0:25
AAAGTCGAGGTGCCTAAAGTGGCAACCCAGACTA
+
>AAA>DAAA>1>B1FFFGGAFF0BCFFEGHH01A
@M02034:409:000000000-BFKT7:1:2101:18909:5195 1:N:0:25
AAAGTCGAGGTGCCTAAAGTGGCAACCCAGACTATGCCTTGTGTTGGTGGTGTAGAGCTTCCTGTAGCCGCATGGCGTTCGTACTTAAATATGGAACTAACCATTCCAATTTTCGCTGTCTCTTATACACATCTCCGAGCCCACGAGAC
+
AABABF@BBBBBGGGGGCFFGFGHHHHGGHHFFG5DGGGEGHHHHHGFC2BBGGHFHHHHHHHHHFHHHGGGGGHFGAEFGGHHHHDBGFDGHFGHHHHHFH3GHHHHBBFGHHEEGFFHHHHHGHGHDGFGHGGFA/BDCGHGGCGDD
@M02034:409:000000000-BFKT7:1:2101:7497:5200 1:N:0:25
AAAGTCGAGGTGCCTAAAGTGGCAACCCAGTTTG
+
BBABBFBBBBABGGGGGGGAFEFFFHHEGH35D5
@M02034:409:000000000-BFKT7:1:2101:12452:5207 1:N:0:25
AAAGTCGAGGTGCCTAAAGTGGCAACCCAGACTACGACTGTGGTTGGTGGTGTAGAGCTTCCTGTAGCCGCATGGCGTTCGTACTTAAATATGGAACTAACCATTCCAATTTTCGCTGTCTCTTTTACA
+
CBCCCFCCCCAAGGGGGGGGGGGHHHHGGHHGHHHGGGGGHHHHGEEFGG1FGFHEGFGHGHHHEGGFGGG0EEGFEEGFEFFHFHHFHHGHHHBDFHFFGGHGFHHEHHHGHHG/E/?GFEG33??2?
@M02034:409:000000000-BFKT7:1:2101:23891:5216 1:N:0:25
AAAGTCGAGGTGCCTAAAGTGGCAACCCAGACTATTGCTCCTGTTGGTGGTGTAGAGCTTCCTGTAGCCGCATGGCGTTCGTACTTAAATATGGAACTAACCATTCCAATTTTCGCTGTCTCTTATACACATCTCCGAGCCCACGAGACT
+
ABBABFAADDAAGFGGGGGBGGEHHHHDFFHGHHHHHHHHGHFFGHHEFGEFGFHHFHHHHHHHGFHHBBEFGGGAEEFEEFHHHHFGHHDFHHFHFFHHGHHGFGFHHHHHHHGGGGGGHHHHHHEHGGHHEGFDE/CB@FGFGCGGGG
@M02034:409:000000000-BFKT7:1:2101:10496:5226 1:N:0:25
AAAGTCGAGGTGCCTAAAGTGGCAACCCAGACTTCTCTGGTGGTTGGTGGTGTAGAGCTTCCTGTAGCCGCATGGCGTTCGTACTTAAATATGGAACTAACCATTCCAATTTTCGCTGTCTCTTATACACATCTCCGAGCCCACGAGACT
+
>AAAAFAADDABCGGF4GFF5FFFHAFECEGGHFFFHHGFDHCFFACE1AABBFGFGHGGG3EEFHFHHG0EFEGGGFGF??2?FFB@FF@FFG3FFCBFGAGHGHGHHHHFGBEFGGEBHHHHHHBGF1FFGHFGGCCGCEHGGGCEFG
@M02034:409:000000000-BFKT7:1:2101:7310:5228 1:N:0:25
AAAGTCGAGGTGCCTAAAGTGGCAACCCAGACTCCGATTGCTGTTG
+
CCCCCFBCCCBBGGGGGGGGGGGHHHHGGHHGHBF2E222B5BFAG
@M02034:409:000000000-BFKT7:1:2101:15279:5229 1:N:0:25
AAAGTCGAGGTGCCTAAAGTGGCAACCCAGACTAATTTTCGTGTTGGTGGTGTAGAGCTTCCTGTGGCCGCATGGCGTTCGTACTTAAATATGGAACTAACCATTCCAATTTTCGCTGTCTCTTATACACATCTCCGAGCCCACGAGACT
+
BABBAFBCCCCCGGGGGGGGGGGHHHHGGHHGHHHGHHHHGGGHHHHEFGEBFGHHHHGHHHHFH3BFGEGGGGHHGGGGFFHHHHHHHHHHHHGHFHHHHHGHHHGGHHHGHHGGGGGFHHHHHHHFGHHHFHHFG/DDGEHGGDGGGH
@M02034:409:000000000-BFKT7:1:2101:15174:5231 1:N:0:25
AAAGTCGAGGTGCCTAAAGTGGCAACCCAGACTAAT
+
>>A3ADAA@2>AEFFGFFFBEFFFFGFEFFFAC335
@M02034:409:000000000-BFKT7:1:2101:6093:5235 1:N:0:25
CAAGTCGAGGTGCCTAAAGTGGCAACCCAGACTAATAATAATGTTGGTGGTGTAGAGCTTCCTGTAGCCGCATGGCGTTCGTACTTAAATATGGAACTAACCATTCCAATTTTCGCTGTCTCTTATACACATCTCCGAGCCCACGAGACT
+
BABBAFBBBBBBGGGGGGGGGGGHHHHGGHHGHGHHH5GF5FGHHHHAFEEFGGGFEHFHGHFHHHHHGGGGGGFEGGGGFGHHHHHHHHFHHEBFFHHGFADGGGHGHGHHHGGGG?E3?GGHGHGGFHGHHHHFE/>DCGHGG//CEF
@M02034:409:000000000-BFKT7:1:2101:23891:5236 1:N:0:25
AAAGTCGAGGTGCCTAAAGTGGCAACCCAGACTATTGCTCCTGTTGGTGGTGTAGAGCTTCCTGTAGCCGCATGGCGTTCGTACTTAAATATGGAACTAACCATTCCAATTTTCGCT
+
AAAAAFAA>A1>FG1F1B13F1FAFA0EAFHGCGHE1DFGGBGGH1/AFE//BB1B11BGEFGHFH2GGEAECEHG??EEEGBGGHHB1GEFGFFHB11@G0FGHH2EBGHHHECCE
@M02034:409:000000000-BFKT7:1:2101:17591:5249 1:N:0:25
AAAGTCGAGGTGCCTAAAGTGGCAACCCAGACTAAGAAGGGTGTTGGTGGTGCAGA
+
ABCCAFAADDABGGGGGGGGGGGHHHHGGHHGHF3B3ABGFHFE2B2E11E133D5
@M02034:409:000000000-BFKT7:1:2101:9930:5250 1:N:0:25
AAAGTCGAGGTGCCTAAAGTGGCAACCCAGACTAAGCTTCCTGTTGGTGGTGTAGAGCTTCCTGTAGCCGCATGGCGTTCGTACTTAAATATGGAACTAACCATTCCAATTTTCGCTGTCTCTTATACACATCTCCGAGCCCACGAGACT
+
AABABFBBDD>AGGGGGGGGBGFGBHHGG2FFHHHHHHHHHHHHH3EEEG1BGHHFHHHHHCGHHHHHHGCEGGHHGGGGEEFGHHGFGHBGFHHHGHGFHHHHFGFGHGHHHHGGGGGGHGFGHHGGHHHHGHHHGGG/BFHGGCGGGH
@M02034:409:000000000-BFKT7:1:2101:11768:5251 1:N:0:25
AAAGTCGAGGTGCCTAAAGTGGCAACCCAGACTTTGTGGGGGGTTGGTGGTGTAGAGCTTCCTGTAGCCGCATGGCGTTCGTACTTAAATATGGAACTAACCATTCCAATTTTCGCTGTCTCTTATACACATCTCCGAGCCCACGAGACT
+
CCCCCFCCCCABGGGGGGGBFGGHHHHGGHHGHHHHFHGFGGGGDGGDFGCFHHHHGHHHHHHGGHHHHGGGGGHHGGGGFDBGHHHGGHGHHHHHHHHGHHHHHHHHHHHHHHGGGGGGGGGGGGGGFFGGGGGG.AAGGGGFFA;FFF
@M02034:409:000000000-BFKT7:1:2101:25050:5256 1:N:0:25
AAAGTCGAGGTGCCTAAAGTGGCAACCCAGACTCATACGAATGTTGGGGGTGTAGAGCTTCCTGTAGCCGCATGGCG
+
BABABBA>>2AAGGG5FGGDGGGHHHGGFD2BF3GF5FF22AGF5D222EACEFFF55BF5BFF@5FBFFGCGEH1>
@M02034:409:000000000-BFKT7:1:2101:25068:5258 1:N:0:25
AAAGTCGAGGTGCCTAAAGTGGCAACCCAGACTCTTA
+
1AAAA3A>11>>C1AFF1BFFGFGFHACCHH0F11AD
@M02034:409:000000000-BFKT7:1:2101:25045:5275 1:N:0:25
AAAGTCGAGGTGCCTAAAGTGGCAACCCAGACTCATACGAGTGTTG
+
CCCCCFCCCCBCGGGGGGGFGGGGHHHGGHGFFFCG5FF22BFHEH
@M02034:409:000000000-BFKT7:1:2101:18566:5276 1:N:0:25
AAAGTCGAGGTGCCTAAAGTGGCAACCCAGACTCATAATAATGTTGGTGGTGTAGAGCTTCCTGTAGCCGCATGGCGTTCGTACTTAAATATGGAACTAACCATTCCAATTTTCGCTGTCTCTTATACACATCTCCGAGCCCACGAGACT
+
BBAABFABB@ABGGGGGGGFGGFCCFEAFHHGHHHCHFGGGHHHHHGGFGEFHHHFHGHHHEGGGHHHHGGGEGFFE>EFGGHHHHFDHHEHHHGGHHHFHHDGHGHGHHHHHFGDGGAGGHGHFHDEDGFCGGFGF?FGGFHCB/CECG
@M02034:409:000000000-BFKT7:1:2101:17927:5286 1:N:0:25
AAAGTCGAGGTGCCTAAAGTGGCAACCCAGACTAATTAGTTTGTTGGTGGTGTAGAGCTTCCTGTAGCCGCATGGCGTTCGTACTTAAATATGGAACTAACCATTCCAATTTTCGCTGTCTCTTATACACATCTCCGAGCCCACGAGACT
+
BBBBAFBBDBBACGGGGGGGGGGFFHHDGHCFHHHHHHHHHHGHHHHGFGEFFGHGGHHHHFHHHGHGHG?FEGHHGGGGFEFHHHGEFG4FGFBDFGFEGGFHHHFF4FGHHFEFGGGEHHHHFHGEDC2GFH?2C/B@<CGF//<E?G
@M02034:409:000000000-BFKT7:1:2101:12753:5295 1:N:0:25
AAAGTCGAGGTGCCTAAAGTGGCAACCCAGACTCTGTTTTTGTTGGTGGTGTAGAGCTTCCTGTAGCCGCATGGCGTTCGTACTTAAATATGGAACTAACCATTCCAATTTTCGCTGTCTCTTATACACATCTCCGAGCCCACGAGACTA
+
BBAABFCCCBAAGGGFGGGFGGGHHHHGGHHGHHHHFGHHFGHHHHEFFEFGGGDGHGHHHHHHGHHHGFGGGHFEEGGGFFEHHFGHFHHHHHGGHHHHHHHHHGFGHHHHFEEDFE?HHHHHHFGHFHHHHGGECGGCGHGGFGFGHG
@M02034:409:000000000-BFKT7:1:2101:17941:5305 1:N:0:25
AAAGTCGAGGTGCCTAAAGTGGCAACCCAGACTAATTAGTTTGTTGGTGGTGTAGAGCTTCCTGTAGCCGCATGGCGTTCGTACTTAAATATGGAACTAACCATTCCAATTTTCGCTGTCTCTTATACACATCTCCGAGCCCACGAGACT
+
AAAAAFBABCBCGGGGGGGGGGGGHHGGGHHGHHHHHHHFGHHHHHHGGGFGHHHFHHHHHFHHHFHFFEGEFGHAEGGGGGGHGHHHHHHHHFDDFHHFCFBGHGGFGHHHHGCDE?FFDFHHFFFFFC2GGHHBDCCCDACC@CCE?F
@M02034:409:000000000-BFKT7:1:2101:22014:5309 1:N:0:25
AAAGTCGAGGTGCCTAAAGTGGCAACCCAGACTAATAATAATGTTGGTGGTGTAGAGCTTCCTGTAGCCGCATGGCGTTCGTACTTAAATATGGAACTAACCATTCCAATTTTCGCTGTCTCTTATACACATCTCCGAGCCCACGAGAC
+
CCCCCFCBCCABGGGGGGGGGGGHHHHGGHHGHHHCHHBGHHHHHHHGGGEFHHHHHHHHHHHHGHHHHGGGGGHHGGGGGGHGHHGHBHHHHHHHHHGFHHHHHHHHGHHHHHGGGGGHHHHHHHHHGHGHHHGHGCCCGGHGGGGGG
@M02034:409:000000000-BFKT7:1:2101:10721:5309 1:N:0:25
AAAGTCGAGGTGCCTAAAGTGGCAACCCAGACTGAGAAGTGTGTTGGTG
+
AAA@AF@ADDAAGGG11BDFGGGGGHFGGCCGH1A1B10DF21B0F//B
@M02034:409:000000000-BFKT7:1:2101:17353:5314 1:N:0:25
AAAGTCGAGGTGCCTAAAGTGGCAACCCAGACTCATAAGCGTGTTGGTGGTGTAGAGCTTCCTGTAGCCGCATGGCGTTCGTACTTAAATATGGAACTAACCATTCCAATTTTCGCTGTCTCTTATACACATCTCCGAGCCCACGAGACT
+
ABBBAFBBBBBBGGGGGGGFFFFGGHHGGDHGHGHHGFH3EAEEGAFGFGFFFBGFHHGH5GHHGHHHFGE?FEHCEEEFEEGGEGGFGFFGFBD3BGDEGFFHHDGFGGHHHHFGGGEDE?GHBFFGE2FCGHHGD/CCCFHFGFCGGB
@M02034:409:000000000-BFKT7:1:2101:22037:5315 1:N:0:25
AAAGTCGAGGTGCCTAAAGTGGCAACCCAGACTAAGAAGAATGTTGGTGGTGTAGAGCTTCCTGTAGCCGCATGGCGTTCGTACTTAAATATGGAACTAACCATTCCAATTTTCGCTGTCTCTTTTAC
+
AABBAFBADAAAGGGGFGGGGGGHHCGFGHBFGGFB3FF33BFGHHHEFEEFHGHGHHHHHFFHGHGBGEEAFEHA0EEGFGHHHHHHHHGHHBGFFHFGGFBGHGFDFFHHHHGGGGGHF4FF4?BD
@M02034:409:000000000-BFKT7:1:2101:18989:5362 1:N:0:25
AAAGTCGAGGTGCCTAAAGTGGCAACCCAGACTGCGCGGCCTGTTGGTGGTGTAGAGCTTCCTGTAGCCGCATGGCGTTCGTACTTAAATATGGAACTAACCATTCCAATTTTCGCTGTCTCTTATACACATCTCCGAGCCCACGAGACT
+
BBCCBFBBCCBCGGGGGGGGGGGHHHHGGHHGHHHGGGGGGGGGHHHGGGEGHHHHHHHHHHHHHHHGGGGGGGHHGGGGGGHHHHFFHHGHHHGGHHHHHHGHHHHHHHHHHHGGGGGGHHHHHHHHDGFHHHFHDFCCGGGCFGGGFG
@M02034:409:000000000-BFKT7:1:2101:17070:5365 1:N:0:25
AAAGTCGAGGTGCCTAAAGTGGCAACCCAGACTCAGACTACTGTTGGTGGTGTAGAGCTTCCTGTAGCCGCATGGCGTTCGTACTTAAATATGGAACTAACCATTCCAATTTTCGCTGTCTCTTATACACATCTCCGAGCCCACGAGACT
+
AAAB>FABCBABGGGFGGGGGFFHHHGGGGHGHFHHHHHHHHGHHHHEFEBAFGHHGGHHHHHGBFGGHEGGGGHGFEGGGGHHHHHHHHGHHHGFHHGGHHFHHFHHHHHHHFEEFGFGHFHHHHGHGHHGBGHFCCGCGGHGGGGGGG
@M02034:409:000000000-BFKT7:1:2101:16962:5366 1:N:0:25
AAAGTCGAGGTGCCTAAAGTGGCAACCCAGACTGTGGATCATGTTGGGGGTGTAGAGCTTCCTGTAGCCGCATGGCGTTCGTACTTAAATATGGAACTAACCATTCCAATTTTCGCTGTCTCTTATACACATCTCCGAGCCCACGAGACT
+
ABBBAFBBBBBBGGGGGGGGGGGHGHHGGHHGHHHCH3GGHHHHF5F2A0EE0AG555B35B5F55D5@EG@EEF1>1>1E1FE/BGGG4FGFB33GHHF303FGHHEGGHHHF@GGDFHHHHHHHHFHFHCGHHFF@CCFFEFGGCDGG
@M02034:409:000000000-BFKT7:1:2101:23355:5370 1:N:0:25
AAAGTCGAGGTGCCTAAAGTGGCAACCCAGACTGATAATGAGGTTGGTGGTGTAGAGCTTCCTGTAGCCGCATGGCGTTCGTACTTAAATATGGAACTAACCATTCCAATTTTCGCTGTCTCTTATACACATCTCCGAGCCCACGAGACT
+
B@BBBFAADDA>4FGGGGGGFEFFFHHFGHGGHHHHHHHFHGHGEGFGGGEFFGHFHHHHFGHFGHHGHGCGGGHHGGGGGGGHHHHHHHEHHHFFFHBCGFHHGGGFFGHHHGGGGGGBGGHGHHGHHHGHFBGFFGGGGFHGCCFGGF
@M02034:409:000000000-BFKT7:1:2101:16417:5370 1:N:0:25
AAAGTCGAGGTGCCTAAAGTGGCAACCCAGACTTTGTTGGTTGTTGGTGGTGTAGAGCTTCCTGTAGCCGCATGGCGTTCGTACTTAAATATGGAACTAACCATTCCAATTTTCGCTGTCTCTTATACACATCCCGAGCCCACGAGACTA
+
AABBAFBBBBABGGGGGGGGGGGHHHHGGHHGHFGHBFGHFEEEGHHEFFEFFGHGHHHHHHHGFGHHHEGEGGHGGGGGGGHHHHHGHHHHHHFFHHHHGHHGHHHHHHHHHHGGGGFFHGHHFHFGHHFHG2/?ADGFEGGGGGGGHF
@M02034:409:000000000-BFKT7:1:2101:16598:5383 1:N:0:25
AAAGTCGAGGTGCCTAAAGTGGCAACCCAGACTCTGAGTCCGGTTGGTGGTGTAGAGCTTCCTGTAGCCGCATGGCGTTCGTACTTAAATATGGAACTAACCATTCCAATTTTCGCTGTCTCTTATACACATCTCCGAGCCCACGAGACT
+
BBBBBFAA@D>AFFFFGGGFGFFHHHHGFGHGHHHGHHGHHGAEEEEEFEEBBFGDGHHHHFHHGFHEHGEGGEHGGGGFEEEGHHFFHHEBGHFFHHHGGHGFGHGHHHHHHHGFGCEFFGHHHHGHHGEGGFHHGCGGGGHGGGGFGG
@M02034:409:000000000-BFKT7:1:2101:16418:5388 1:N:0:25
AAAGTCGAGGTGCCTAAAGTGGCAACCCAGACTTTGTTGGTTGTTGGTGGTGTAGAGCTTCCTGGAGCCGCATGGCGTTCGTACTTAAATATGGAACTAACCATTCCAATTTTCGCTGTCTCTTATACACATCCCGAG
+
AAAAAFAADBAAGGGGGGGBAEFGFDG2F2EFCHCHHFHAAFEEGF2AFEABFDGBGGFHH3GF3FFFF@E0?EHAE?EFE??GFHG3FFDGF33FHFEGFFHHBHHF?FGHHF??EE/3GDGGFBF2D1GBGGHEDG
@M02034:409:000000000-BFKT7:1:2101:25173:5397 1:N:0:25
AAAGTCGAGGTGCCTAAAGTGGCAACCCAGACTGG
+
>AAA3DAAD>>4BFGG4FFGFFF44AFEGCHGH3A
@M02034:409:000000000-BFKT7:1:2101:21218:5412 1:N:0:25
AAAGTCGAGGTGCCTAAAGTGGCAACCCAGACTTATTCGTTGGTTGGTGGTGTAGAGCTTCCTGTAGCCGCATGGCGTTCGTACTTAAATATGGAACTAACCATTCCAATTTTCGCTGTCTCTTATACACATCTCCGAGCCCACGAGACT
+
BBCCBFBBBBBCGGGGGGGFGGFFHHHGGHHGHHHHHHHFGHHGHGGGGGEFGFHFGGHHGHHHHGHGGFGFGGH1EEGFFACHHHHHGHGGHF33GHHGG?FFDGHDHHFHHEFEGFEHFHGG3FHFHGHGHFHED@GFGAGGGDCGGH
@M02034:409:000000000-BFKT7:1:2101:14665:5426 1:N:0:25
AAAGTCGAGGTGCCTAAAGTGGCAACCCAGACTATGACGCCTGTTGGTGGTGTAGAGCTTCCTGTAGCCGCATGGCGTTCGTACTTAAATATGGAACTAACCATTCCAATTTTCGCTGTCTCTTATACACATCTCCGAGCCCACGAGACT
+
BBBBBFAABDAAGGGGGGGFFGGHHHHGGHGGHDGHHFDEGHHHHHHGGGAFFFHGHGHHHHHHHHHGFGGFGGHHGFGGGFHGFHHGHHGHHHHHGHHFFHHHHEHDGHHHHGGGGGEFHFHHHHHFHHHHHHHGDCFGGGGEC@DGGH
@M02034:409:000000000-BFKT7:1:2101:20740:5439 1:N:0:25
AAAGTCGAGGTGCCTAAAGTGGCAACCCAGACTGCTAGGACGGTTGGTGGTGTAGAGCTTCCTGTAGCCGCATGGCGTTCGTACTTAAATATGGAACTAACCATTCCAATTTTCGCTGTCTCTTATACACATCTCCGAGCCCACGAGACT
+
AAAAAFAAAD>AFFGFGGG3B1A0FHFGGHHGHHHHHHCHHGEGFEEEFCEFFGHFHGHHHEHFHHHHHGEEEEHGEEEAEAFEHHE@GHFFGHGHHHGGHHHHFHFFHHHHHFGGGGGHFHGHHHGHGEHHBGHDC/@CGEGF?@CECF
@M02034:409:000000000-BFKT7:1:2101:7400:5439 1:N:0:25
AAAGTCGAGGTGCCTAAAGTGGCAACCCAGACTGGGCAGGGAGTTGGTGGTGTAGAGCTTCCTGTAGCCGCATGGCGTTCGTACTTAAATATGGAACTAACCATTCCAATTTTCGCTGTCTCTTATACACATCTCCGAGCCCACGAGACT
+
BBBBBFBBBBAAGFGFFBGGFGGHHHG2FF2FGGCGGFFGGGEGCHHGGCBFFGGFGHHHFHEHHHHBFEGGGGGGGGGEFGFAGHHFFB4FFB33FGGCHCGHHHGFBFGHGHGAGGGGFFEHHG3FBGGHFFGHG/<<@<CFC?/DDD
@M02034:409:000000000-BFKT7:1:2101:9287:5444 1:N:0:25
AAAGTCGAGGTGCCTAAAGTGGCAACCCAGACTTGGCTTACGGTTGGTGGTGTAGAGCTTCCTGTAGCCGCATGGCGTTCGTACTTAAATATGGAACTAACCATTCCAATTTTCGCTGTCTCTTATACACATCTCCGAGCCCACGAGACT
+
CCCCCFCADBAAGGGGGGGFGGGGHHHGGHHGHHHHHHHHHGGHGGGEGGGFHHHHHHHHHHHHHHHHHGGGGGHFGGGGGGHHHHGGHHHHHHHHHHHFHHHHHHHHHHHHHHGGGGGGHHHHGHGHGGHHHHFFFGGCGEHGGGGGGH
@M02034:409:000000000-BFKT7:1:2101:8967:5460 1:N:0:25
AAAGTCGAGGTGCCTAAAGTGGCAACCCAGACTACGAAGAAGGTTGGTGGTGTAGAGCTTCCTGTAGCCGCATGGCGTTCGTACTTAAATATGGAACTAACCATTCCAATTTTCGCTGTCTCTTATACACATCTCCGAGCCCACGAGACT
+
BABBBB?ADBBAFGGGGGGGGGGHGHG2FFGGHFFFGHEFFHAGB2EAEDEFAFHFGHHHFHHHHGG5FEGCEFFFGEGCE??1CFGFDDFGGE33BGEFHFFFHFHFBGGHHHGDGGGHHHHHFGFFFFDHFFD2DDGCCEEEGCC?DH
@M02034:409:000000000-BFKT7:1:2101:8984:5462 1:N:0:25
AAAGTCGAGGTGCCTAAAGTGGCAACCCAGACTACGAAGAAGGTTGGTGGTGTAGAGCTTCCTGTAGCCGCATGGCGTTCGTACTTAAATATGGAACTAACCATTCCAATTTTCGCTGTCTCTTATACACATCTCCGAGCCCACGAGACT
+
A?AA>DAADAAACGGFBFGFBGGFHGGFFHHGHGGGGHF?BBEBBBEB1EABBFGHFGFFF35BBDFAB?EEGGFBEEEFFGFFFEFGGHHHGHFEFGFFCFFBFBBGGGHGHHGGGGEFHBFGFGF33GHFGHB2AB/>/?CF@FGGGG
@M02034:409:000000000-BFKT7:1:2101:10407:5463 1:N:0:25
AAAGTCGAGGTGCCTAAAGTGGCAACCCAGACTAATAAGAATGTTGGTGGTGTAGAGCTTCCTGTAGCCGCATGGCGTTCGTACTTAAATATGGAACTAACCATTCCAATTTTCGCTGTCTCTTATACACATCTCCGAGCCCACGAGACT
+
CCCCCFCCCCAAGGGGGGGGGGGHGHHGGHHGHHHHHHHHHHHHGHHEFG2FGHHHHHHHHHHFGHHHHGGGGGHHGGGGGGHHHHGFHHGHHHFHHFGHHHHHHHHHHHHHHHGGGGGGHHHHHHDDFHHHHHHHGGGGGGGGGCGGGH
@M02034:409:000000000-BFKT7:1:2101:5935:5466 1:N:0:25
ACCTTCGAGGTGCCTAAAGTGGCAACCCAGACT
+
3>>>ACAAFBBBGGGGGFGGGGGHHHHGGHHGH
@M02034:409:000000000-BFKT7:1:2101:16482:5466 1:N:0:25
AAAGTCGAGGTGCCTAAAGTGGCAACCCAGACTAATGCTGATGTTGGTGGTGTAGAGCTTCCTGTAGCCGCATGGCG
+
ABBBAFBCCCABGGGGGGGGGGGGHHHGGHHGHGBFG5GG5BDAAF2A2BEA13D555AA5BBB55D5AAE0EE11>
@M02034:409:000000000-BFKT7:1:2101:5953:5476 1:N:0:25
ACCTTCGAGGTGCCTAAAGTGGCAACCCAGACTGAGACGCCTGTTGGTGGTGTAGAGCTTCCTGTAGCCGCATG
+
3>>>ABAAF@AAFGGFBGGGEGFHHGHGGHH2F3B3F3EC2FFFFGG21A11A3D5A5EFGF5555BAAEEEE>
@M02034:409:000000000-BFKT7:1:2101:7440:5487 1:N:0:25
AAAGTCGAGGTGCCTAAAGTGGCAACCCAGACTTGTATTTCGGTTGGTGGTGTAGAGCTTCCTGTAGCCGCATGGCGTTCGTACTTAAATATGGAACTAACCATTCCAATTTTCGCTGTCTCTTATACACATCTCCGAGCCCACGAGACT
+
BBBBBFBBBBAAGGGGGGGGGGGHHHHGGHHGHHHGHHGHHHGFGGGFGGEFHHHHGHHHHHHHHHGHHEFGGGHHGGGGGGHHHHGHHHFHHHBGHHGHHHFHFHHHHHHHHHGEGGGFHHHHFGGHBGDFFGGHGCGGCFEGG@<EDF
@M02034:409:000000000-BFKT7:1:2101:14074:5487 1:N:0:25
AAAGTCGAGGTGCCTAAAGTGGCAACCCAGACTTTTATTCTGGTTGGTGGTGTAGAGC
+
>AAA3BAAA2>>4BGDCBFFFDFEGBBAFFGFFDEFF5D5FDB5BAAAAEBAAEGBF5
@M02034:409:000000000-BFKT7:1:2101:10653:5516 1:N:0:25
AAAGTCGAGGTGCCTAAAGTGGCAACCCAGACTACGCTTCTTGTTGGTGGTGTAGAGCTTCCTGTAGCCGCATGGCGTTCGTACTTAAATATGGAACTAACCATTCCAATTTTCGCTGTCTCTTATACACATCTCCGAGCCCACGAGACT
+
CCCCCFCCCCAAGGGGGGFBGFFHHHHGGHHGHHFGGGGGHHHHHHHEFG1BBFGHGGFFHHHHHHHGHGGGGGHHGGGGFFHHHHHHHHHHHHFGGFHHHHFHHHHHEHFHHGGGGGGFHHGHHHHHHFFHFHGHGCGGGEHGGFGGGH
@M02034:409:000000000-BFKT7:1:2101:9903:5535 1:N:0:25
AAAGTCGAGGTGCCTAAAGTGGCAACCCAGACTATTTATCGGGTTGGGCTTGTTGTAGTTGCTTT
+
BBBBBFBBBBBBGGGGGGGGFGGHHHHGGGHGH3D555D52A22BEE012B0A5B255A55D355
@M02034:409:000000000-BFKT7:1:2101:21807:5541 1:N:0:25
AAAGTCGAGGTGCCTAAAGTGGCAACCCAGACTAGGCTGGAGGTTGGTGGTGTAGAGCTTCCTGTAGCCGCATGGCGTTCGTACTTAAATATGGAACTAACCATTCCAATTTTCGCTGTCTCTTATACACATCTCCGAGCCCACGAGACT
+
AABABFCBDD>AGGGGGGGFGGGHHHHGFGHGHHFHHHHEHHGEGHGGGGEFGHHHHHHHHFHGHHHHHGGGGGHHGGGGEEHHGGGFHGGHHGHHGHHHHHHHHHHHHHHHHHGGGGGFHHHHHHFHHHHHFHHHGGGGGGGGGGGEGH
@M02034:409:000000000-BFKT7:1:2101:17767:5553 1:N:0:25
AAAGTCGAGGTGCCTAAAGTGGCAACCCAGACTGGTGATCAGGTTGGTGGCGTAGAGCTTCCTGTAGCCGCATGGCGTTCGTAC
+
3ABA>DAADBBBGGGGGDGGGGGHHHHGGHDFHH2BG5FBBHFGBF2EF21AA0A1AFAAA3BFB555BE0E1?F1>1>1E12?
@M02034:409:000000000-BFKT7:1:2101:24442:5553 1:N:0:25
AAAGTCGAGGTGCCTAAAGTGGCAACCCAGACTGAGCATGAGGTTGGTGGTGTAGAGCTTCCTGTAGCCGCATGGCGTTCGTACTTAAATATGGAACTAACCATTCCAATTTTCGCTGTCTCTTATACACATCTCCGAGCCCACGAGACT
+
BABBBFBBDDABGGGGCGGBGGGHHHHGGHHGHHHGGHHHBGHHHHGGFGEFHHHHHHHHHHHFGFHHHFGGGGHHEEGGG1EGGHGFGGFEGFGHGHHGGGHHHFGHHHHHHFGDE?FFHGHHGHDGDGFFCFGFF<DGGEEFCC@DGF
@M02034:409:000000000-BFKT7:1:2101:17773:5572 1:N:0:25
AAAGTCGAGGTGCCTAAAGTGGCAACCCAGACTGGTGATCAGGTTGGTGGTGTAGAGCTTCCTGTAGCCGCATGGCGTTCGTACTTAAATATGGAACTAACCATTCCAATTTTCGCTGTCTCTTATACACATCTCCGAGCCCACGAGACT
+
BBBCCFCCCCABGGGGGGGFGGGHHHHGGHHGHHHHHHHHHHHGGHGGGGEFHFHGHHHHHHHHHHHGHFEFGGHHGGGGGEHHHHHHHHHHHHGHHHHHHHGHHHHHHHHHHHGGGGGEHFHHHHFFHHFFHHHHFCGGGGHGGGGGGH
@M02034:409:000000000-BFKT7:1:2101:23792:5576 1:N:0:25
AAAGTCGAGGTGCCTAAAGTGGCAACCCAGACTGTTTGTCCTGTTGGTGGTGTAGAGCTTCCTGTAGCCGCATGGCGTTCGTACTTAAATATGGAACTAACCATTCCAATTTTCGCTGTCTCTTATACACATCTCCG
+
BBBBAFAB3D>AGGGGGFAGGGGHC4BAAFC2FGGEHGFBEGFBGGHEFEEGHFHFGHGHHBGFB5GFFE?A1AFHFEEGGEEEFH@334@BFGD3BGFFFGFFF4FDF?GHHGGGGGE3GGGHFHGHFFF1?G11A
@M02034:409:000000000-BFKT7:1:2101:21077:5579 1:N:0:25
AAAGTCGAGGTGCCTAAAGTGGCAACCCAGACTGGTTGGTGGGTTGGTGGTGTAGAGCTTCCTGTAGCCGCATGGCGTTCGTACTTAAATATGGAACTAACCATTCCAATTTTCGCTGTCTCTTATACACATCTCCGAGCCCACGAGACT
+
BBBBBFBBDBABGGGGFGGGGGGHHHHGGHHGHHHHHGGAFGGFFEFEFGEFAFGGHHHHHHHHHHHGHGGCEEHHFEFFGGCEGHHGGHGHHHEGFHHFFFFHHHHBFGHHHHGGGGGHHHFFFFFHEFGHGHHHD?<A@FHCGGGG?G
@M02034:409:000000000-BFKT7:1:2101:23330:5589 1:N:0:25
AAAGTCGAGGTGCCTAAAGTGGCAACCCAGACTGCGCTTCCTGTTGGTGGTGTAGAGCTTCCTGTAGCCGCATGGCGTTCGTACTTAAATATGGAACTAACCATTCCAATTTTCGCTGTCTCTTATACACATCTCCGAGCCCACGAGAC
+
A?AB>FA?DDA4GFF5B4AFBGDHFAFFFHHFHGHGCEE23BFF5GCBCE1FABFFG5FG5B5BB5FBFEEEFFH1EEEFGEFC1BBF3@GGFHDD3GBC3B3FF4?BEHHHHDEA/EEBG3GGGHDGBCFH2B32?@D?D/?FCCFDG
@M02034:409:000000000-BFKT7:1:2101:25070:5601 1:N:0:25
AAAGTCGAGGTGCCTAAAGTGGCAACCCAGACTCAGGCTCAGGTTGGTGGTGTAGAGCTTCCTGTAGCCGCATGGCGTTCGTACTTAAATATGGAACTAATCATTCCAATTTTCGCTGTCTCTTATACACATCTCCG
+
ABABAFAABDBBGGGDFFFGFFDHHHHEGDHGHAAB33B23B3FGH2E2EE113D55AB35BBGB5B5ABE@EE11>B/1?>21?FG33@F4EF33B33C434BB4B4?F?GFBE/EE<344B?4BBB3?G??BB2E
@M02034:409:000000000-BFKT7:1:2101:23318:5609 1:N:0:25
AAAGTCGAGGTGCCTAAAGTGGCAACCCAGACTGCTGTTGGTGTGTATGTTGTAGTAGTTGCTTT
+
BCCCBFABCCCCGGGGGGGGGGGHHHHGGHHGHH3A35B32B222A5D5AD525D555A55D355
@M02034:409:000000000-BFKT7:1:2101:13861:5609 1:N:0:25
AAAGTCGAGGTGCCTAAAGTGGCAACCCAGACTTTGGTTCCGGTTGGTGGTGTAGAGCTTCCTGTAGCCGCATGGCGTTCGTACTTAAATATGGAACTAACCATTCCAATTTTCGCTGTCTCTTATACACATCTCCGAGCCCACGAGACT
+
AAAABFCCCCAAGGGGGGGFGGGHGHHGGHHGHHHHHHHHHFEFEGGEFGEFGFHGGGHHHHHFGHHHFEEEGGHHG>FFFEHHHHGHGHFFHHGHHHHHHHGHHHHHGHHHHHGGGGGHHHHHGHHHGHFGHHHHGGGGGGHGGGGGDG
@M02034:409:000000000-BFKT7:1:2101:25054:5610 1:N:0:25
AAAGTCGAGGTGCCTAAAGTGGCAACCCAGACTCAGTCTCAGGTTGGTGGTGTAGAGCTTCCTGTAGCCGCATGGCGTTCGTACTTAAATATGGAACTAACCATTCCAATTTTCGCTGTCTCTTATACACATCTCCGAGCCCACGAGACT
+
CCCCCFCCCCAAGGGGGGGGGGGHHHHGGHCGHHHHHGHHGHHGGFCGGGEFHHHFHHHHHHHGHHHGHEFGGGHHGGGGGGHHHHEHHHHHHHFFFHGFHHGHHHFHHHHFHHGGGGGHHHHHHHDFGFHHHHGHG/DCGGHGGGGGGG
@M02034:409:000000000-BFKT7:1:2101:15437:5612 1:N:0:25
AAAGTCGAGGTGCCTAAAGTGGCAACCCAGACTCTCAGCAGGTTGGTGGTGTAGAGCTTCCTGTAGCCGCATGGCGTTCGTACTTAAATATGGAACTAACCATTCCAATTTTCGCTGTCTCTTATACACATCTCCGAGCCCACGAGACTA
+
AAABCFBBDBAAGGGGGGGGGGGGHHHFDHHGHHHHHHHHHGHGHGAFEBFGGHHHHHHFGHHGFGHHGFCGGHFEEFFFGBEHHHHHHHHHHFGHGHEHHHHHGDHDGHGHHG/EEEGHHHGHHFEHHFEHGHHFFGCGGHED@@DGHG
@M02034:409:000000000-BFKT7:1:2101:23619:5613 1:N:0:25
AAAGTCGAGGTGCCTAAAGTGGCAACCCAGACTCATCAGCCGGTTGGTGGTGTAGAGCTTCCTGTAGCCGCATGGCGTTCGTACTTAAATATGGAACTAACCATTCCAATTTTCGCTGTCTCTTATACACATCTCCGAGCCCACGAGACT
+
B?ABBFBBBBABGGGGBGGGGDFEGHGEDHHGGHHFHFFHHGEGGGGEFDEFHHFFGHHHHEHEFGHFHGGGEGHHEEFGGEGHEHBD3GFHHFDGHHHHHHHFHHGHGGHGHGGGGGFDGFFFBGFHHHHHFHFGF//<@AGA@DGGGG
@M02034:409:000000000-BFKT7:1:2101:14362:5615 1:N:0:25
AAAGTCGAGGTGCCTAAAGTGGCAACCCAGACTGCGGCGCTGGTTGGTGGTGTAGAGCTTCCTGTAGCCGCATGGCGTTCGTACTTAAATATGGAACTAACCATTCCAATTTTCGCTGTCTCTTATACACATCTCCGAGCCCACGAGACT
+
BABBBFAADBABBGGGGGGGFGGGHHHGGHAFHHHGGAEEEGGHHDAEFGEFFDG5B@BGDGHHHBFFGFG?EEF1E?EFEEBGEHHGGHFGHH3?F3?FFFFHHHHFHGFFGB/?E<<F2>@2FFFHBBDBFGHBD@FC@FCFC??AFG
@M02034:409:000000000-BFKT7:1:2101:14380:5616 1:N:0:25
AAAGTCGAGGTGCCTAAAGTGGCAACCCAGACTGCGGCGCTGGTAGGGGGT
+
A?AA>DAABDAAGGGEGGGGGGGGHGHGFHHFGGCEG?E0AEE35BB11>E
@M02034:409:000000000-BFKT7:1:2101:14233:5619 1:N:0:25
AAAGTCGAGGTGCCTAAAGTGGCAACCCAGACTGCGTGGTCTGTTGGTGGTGTAGAGCTTCCTGTAGCCGCATGGCGTTCGTACTTAAATATGGAACTAACCATTCCAATTTTCGCTGTCTCTTATACACATCTCCGAGCCCACGAGACT
+
AAABBFBBBDAAFGGGGGGGGGGHHHHGGHHGHHHGEFG2FHHHHHGEFGEFGHHHHEHHHHHHHHHFHFGGGGHFGEFGFFGHHHBGHGHHHFGHHHFGHHFHGHHHHHHGHHGGGGGHHHHHHHHFHHHHGHHHGGGGCGHGGGGGDF
@M02034:409:000000000-BFKT7:1:2101:7447:5647 1:N:0:25
AAAGTCGAGGTGCCTAAAGTGGCAACCCAGACTAAGAAGCAGGTTGGTGGTGTAGAGCTTCCTGTAGCCGCATGGCGTTCGTACTTAAATATGGAACTAACCATTCAATTTTCGCTGTCCTTATACACATCTCCGAGCCCACGAGACTA
+
BBBBAFBA?ABBGGGDEGGGGGGHFHHEGFHEHHFCHFHHBGFHHGGGFFFGFHHFFFHHHHHHHFHGHEEEEGFGGGGGGEHEHHF3GGFEGEFFCGHG3F3FG4?44FGGGEEEEEGFGFFGGE2F1BGHG1C?BC@//<?C/CGHF
@M02034:409:000000000-BFKT7:1:2101:20236:5665 1:N:0:25
GAAAGTCGAGGTGCCTAAAGTGGCAACCCAGACTCCGCGGATTGTTGGTGGTGTAGAGCTTCCTGTAGCCGCATGGCGTTCGTACTTAAATATGGAACTAACCATTCCAATTTTCGCTGTCTCTTATACACATCTCCGAGCCCACGAGAC
+
B@ABBFFAABBAGGGGFGGGGGHGHHHCFDEHGGF3EEFCEG1AGHF1BFE1BFGHHGFFGFFHH5FDBFF?EGGHAGGEGGGHGHHGHGGHFHBBHHHH3G0??FG4GGGHHHDDFCGCGBHHH2GHGGHHGBFFB<@C/AGHEGCGFC
@M02034:409:000000000-BFKT7:1:2101:10900:5684 1:N:0:25
AAAGTCTAGGTGCCTAAAGTGGCAACCCAGACTG
+
CCCCCF5BFFFFGGGGGGGGGGGHHHHGGHA24B
@M02034:409:000000000-BFKT7:1:2101:20716:5684 1:N:0:25
AAAGTCGAGGTGCCTAAAGTGGCAACCCAGACTTTTTTTTCTGTAGCCGCATGGCGTTCGTACTTAAATATGGAACTAACCATTCCAATTTTCGCTGTCTCTTATACACATCTCCGAGCCCACGAGACTAAGGCG
+
>?AA3BA>>2AAFGGGFFFFDGFBGHGAFGGFHHHHFAAABDFFFFFBA0AEEC1>?EF?EFABGBB@BBBFEFG@BEGGGDGH4BFDFHDGGGCEFG3B?FG?BB?GBFFF?FGE>?D@FHGBDB?DGGBFBF<
@M02034:409:000000000-BFKT7:1:2101:24997:5685 1:N:0:25
AAAGTCGAGGTGCCTAAAGTGGCAACCCAGACTACTCTGGCGGTTGGTGGTGTAGAGCTTCCTGTAGCCGCATGGCGTTCGTACTTAAATATGGAACTAACCATTCCAATTTTCGCTGTCTCTTATACACATCTCC
+
ABBABBAA3>AA4FGFGCABFFFHHHHGGGHFHHHGHHH3FE2EA0EE1EEFHHHGEEEGFFGFGE5FGD>E?EHAE1@EEE1?FGFBGHBFGB33GHHHHF3GFHH4FFFHHG/<D/?1FGDDBF2@@G1<FG@D
@M02034:409:000000000-BFKT7:1:2101:18936:5689 1:N:0:25
AAAGTCGAGGTGCCTAAAGGGCAACCCAGACTAAGAATAATGTTGGTGGTGTAGAGCTTCCTGTAGCCGCATGGCGTTCGTACTTAAATATGGAACTAACCATTCCAATTTTCGCTGTCTCTTATACACATCTCCGAGCCCACGAGACTA
+
BBBBAFBBBBBBGGGGGGGGGCGGEFF2EGDHFFHBDGFFE5BFFGE2BEFFEGHGFEHHAFDGHHH3EGGGGFHCEEGFGHEHHHGGGHHHHHFFHDGH1BFHHEH4GHHHHEDEEFGHEHHEHHFFGDGGHHHGGCGGGHGGF/CFH<
@M02034:409:000000000-BFKT7:1:2101:25013:5694 1:N:0:25
AAAGTCGAGGTGCCTAAAGTGGCAACCCAGACTACTCTGGCGGTTGGTGGTGTAGAGCTTCCTGTAGCCGCATGGCGTTCGTACTTAAATATGGAACTAACCATTCCAATTTTCGCTGTCTCTTATACACATCTCCGAGCCCACGAGACT
+
AAAAAF1ADD1AGGGGGGFBBGCFEGHGGCHCBGHHGBGFHGGEGGEAFCGECGG2DFBG1FFF@2FFHGGEGGGHEFEEFGEEFGFG1FG2BFFDFHE<1GBHGGGFGHGFFGGCCCC1G2>FGG2G>GD1@@@DC/>ACGCFCC-<AF
@M02034:409:000000000-BFKT7:1:2101:25309:5702 1:N:0:25
AAAGTCGAGGTGCCTAAAGTGGCAACCCAGACTAATAA
+
AAA?>DA?D?1>GFF111F3B1B0FCEEAGHGHHHHBE
@M02034:409:000000000-BFKT7:1:2101:21034:5718 1:N:0:25
AAAGTCGAGGTGCCTAAAGTGGCAACCCAGACCCTCAGCAGGTTGGTGGTGTAGAGCTTCCTGTAGCCGCATGGCGTTCGTACTTAAATATGGAACTAACCATTCCAATTTTCGCTGTCTCTTATACACATCTCCGAGCCCACGAGACTA
+
CCCCCFBCBCCCGGGBGGFBFFGHHHHGGHHGHHHHHGHFHHGHHGEFGEGHHGHHGHHHHHHHHHFGFGGEGHFGGGGGGGHHHHGHHFHHHHHHGDGHGHGHHHFFHHHHHGGGGGHHHHHHHGFHFGHHHHHD/@FCEHGFGGGGFG
@M02034:409:000000000-BFKT7:1:2101:17732:5719 1:N:0:25
AAAGTCGAGGTGCCTAAAGTGGCAACCCAGACTAGGTCGGGTGTTGGTGGTGTAGAGCTTCCTGTAGCCGCATGGCGTTCGTACTTAAATATGGAACTAACCATTCCAATTTTCGCTGTCTCTTATACACATCTCCGAGCCCACGAGACT
+
AAABBFCBCCCCGGGGGGGGGGGHHHHGGHHGH3FFGBE22BEEGHHGGGGFGHHHHHHHHHHHGHHHGFEEGGGHGGGGGGHGHHGHHHHHGHFHFHHHHHFHHHFHHHHHHHGGGGDHHEHHGHHHFHGHHHGFGCCCGGEEC/C?DG
@M02034:409:000000000-BFKT7:1:2101:15451:5729 1:N:0:25
AAAGTCGAGGTGCCTAAAGTGGCAACCCAGACTTATAATTAGGTTGGTGGTGTAGAGCTTCCTGTAGCCGCATGGCGTTCGTACTTAAATATGGAACTAACCATTCCAATTTTCGCTGTCTCTTATACACATCTCCGAGCCCACGAGACT
+
BBBBBFBBBBAAGGGGGGGEGGGGHHHGGHHGHHHHHHHHFHGHHFGEFEAFGFHFHHGHHGGHGFHFFFGFGFHEEEGFGGEHHHHFHHFGGHHHHHHHFFHHHHHGFHHGFG?FGGFHHHFGFFFFHHHHHHGHGGGGGGHGGGGCGH
@M02034:409:000000000-BFKT7:1:2101:16146:5733 1:N:0:25
AAAGTCGAGGTGCCTAAAGTGGCAACCCAGACTTGTGGTTATGTTGGTGGTGTAGAGCTTCCTGTAGCCGCATGGCGTTCGTACTTAAATATGGACCTAACCATTCCAATTTTCGCTGTCTCTTATACACATCTCCG
+
?3AABFAAB@2AFFFFGGGD5FFCHHHGAEGFHHHDAABFGFFHH5AB2EBBFGHB5GFHH3GFFGFGHG00EFHHGEGEEFCGGGF3GH4FGF33B13FGGHHFHGFFHFHHHGGGGDFBGFHHHFHFGFFFGD1E
@M02034:409:000000000-BFKT7:1:2101:19459:5742 1:N:0:25
AAAGTCGAGGTGCCTAAAGTGGCAACCCAGACTCCTTTGGGGTTGGTGGTGTAGAGCTTCCTGTAGCCGCATGGCGTTCGTACTTAAATATGGAACTAACCATTCCAATTTTCGCTGTCTCTTATACACATCTCCGAGCCCACGAGACTA
+
AABBADABDBBBGGGGGGGFGGGHHGHFGHHGHHHHGGHHGGECGGEFGFGHHHFHHHHHHHHHHHHHGCFEGHHGGGGGGHGHHHFGGHGHHHHEHGGFFHGHFFHBGHHHHGGGGEDHHHHGHHFHFFHFHFHFDCC>EEGFGGCEHF
@M02034:409:000000000-BFKT7:1:2101:10813:5746 1:N:0:25
AAAGTCGAGGTGCCTAAAGTGGCAACCCAGACTTTTGTGTTGGTTGGTGGTGTAGAGCTTCCTGTAGCCGCATGGCGTTCGTACTTAAATATGGAACTAACCATTCCAATTTTCGCTGTCTCTTTACACATCTCCGAGCCCACGAGACTA
+
BBBBBFBBBBBBGGGGGGGGGGGGHHHGGHHGHHHHHGGGHHHEGEGGGGEFGHHHHHHHHHHHHHHHHGGGGGHHGGGGGGHHHHDFHGGHHGHFHGGHGHHHHHHHFHGHHHGGGGGFHHHHHBFGFGHHHGHGGGGGGHGGGGFGHG
@M02034:409:000000000-BFKT7:1:2101:6666:5748 1:N:0:25
AAAGTCGAGGTGCCTAAAGTGGCAACCCAG
+
1A1AAF1ADD1A1GGGGGBA1DFFBCF00A
@M02034:409:000000000-BFKT7:1:2101:25685:5749 1:N:0:25
AAAGTCGAGGTGCCTAAAGTGGCAACCCAGACTGAGGGTGCGGTTGGTGGTGTAGAGCTTCCTGTAGCCGCATGGCGTTCGTACTTAAATATGGAACTAACCATTCCAATTTTCGCTGTCTCTTATACACATCTCCGAGCCCACGAGACT
+
A>AAAFBBBBABGGGGGFGGGGFHFHHG2GHFHGHHGG2FEFGEEFFFGGFFHHHGHHHHHHHHHHHHHEFGGGHHGEGGGGHHHHHGHHFFHHGHGHFFFHHHEHHHHHHGHHGGGFGHFHHHHHFHEBFHGGFGG?FCGGHGGGGGGG
@M02034:409:000000000-BFKT7:1:2101:22521:5749 1:N:0:25
AAAGTCGAGGTGCCTAAAGTGGCAACCCAGACTCAGAATAGTGTTGGTGGTGTAGAGCTTCCTGTAGCCGCATGGCGTTCGTACTTAAATATGGAACTAACCATTCCAATTTTCGCTGTCTCTTATACACATCTCCGAGCCCACGAGACT
+
BBBBAFB>DAAAGGGGFGGGGGGHHHHGGHHGHF33GGHFHFHHHHHEGFEFHFHHGFHHHHHHHHGGHEGGGGHHGGGGGGHHHH4FGGFHHEGDFFFB3F3FGHGFFBGEG4EFFFGFHFGG4FGHFH2?2BB2<?DD@FH/B/<A/G
@M02034:409:000000000-BFKT7:1:2101:21684:5751 1:N:0:25
AAAGTCGAGGTGCCTAAAGTGGCAACCCAGACTCCTCAGCCTGTTGGTGGTGTAGAGCTTCCTGTAGCCGCATGGCGTTCGTACTTAAATATGGAACTAACCATTCCAATTTTCGCTGTCTCTTATACACATCTCCGAGCCCACGAGACT
+
BBBBBFBBDBBAGGGGGGGFBFGFHHHGGFGGFHHHHHHFHHGHHFAEEDABFGH5FHFFHHHHHGFHGGCGGFFHGGGEFEFHHHFGHHGHHBDDFHHFHFGFHHGFHHGHHHGGGGGHHHHHGHGHGGFFHFDGD?C/BA//BC/DEH
@M02034:409:000000000-BFKT7:1:2101:14054:5766 1:N:0:25
AAAGTCGAGGTGCCTAAAGTGGCAACCCAGACTCAGAAGGATGTTGGTGGTGTAGAGCTTCCTGTAGCCGCATGGCGTTCGTACTTAAATATGGAACTAACCATTCCAATTTTCGCTGTCTCTTATACACATCTCCGAGCCCACGAGACT
+
ABBBAF?ADDAAEGGGGGGFFGFHHHHGGHHGHHHHHHHGHHHFGD2EAE1BGHHGHHHHHCFHGHHHHGGFGGHHGEGFEFHHHHDGGHFHFHHFHEFGHHHHHHHHFHHFHF/FEDEDHHHHHHGHHHHEGHFFDB@DC/GF//>?AG
@M02034:409:000000000-BFKT7:1:2101:8860:5769 1:N:0:25
AAAGTCGAGGTGCCTAAAGTGGCAACCCAGACTCCGACGCCTGTTGGTGGTGTAGAGCTTCCTGTAGCCGCATGGCGTTCGTACTTAAATATGGAACTAACCATTCCAATTTTCGCTGTCTCTTATACACATCTCCGAGCCCACGAGACT
+
AABBADAABBBCGGGGGGGGGGGHHHGGGHHGHHHGGGGGGHHHHHHEFGFFGHHHGHHHHHHHHHHGHGGGGGGEFGGGGGHHHHHHHHHHHHHGHHGHHHGHHFHFHHHHHHGGGGGHHGHHHHGGHHHHGHHHGGGGGAFGGGGGGH
@M02034:409:000000000-BFKT7:1:2101:9143:5771 1:N:0:25
AAAGTCGAGGTGCCTAAAGTGGCAACCCAGACTCTTTTGCGGGTTGGTGGTGTAGAGCTTCCTGTAGCCGCATGGCGTTCGTACTTAAATATGGAACTAACCATTCCAATTTTCGCTGTCTCTTATACACATCTCCGAGCCCACGAGACT
+
CCCCCF@BCCCCGGGGGGGGGGGHHHHGGHHGHFH5AB5AA2EEGGGGGGGGHHHHGHGHHHGHHHHGHGGGGGHHGGGGGGGHHHHHFHHHHGGHHHHHHHGHHHGHHHHHHHGGGGGGHHHHGHHHGHHHHHHHGGGGGGHFFCGGGF
@M02034:409:000000000-BFKT7:1:2101:10089:5771 1:N:0:25
AAAGTCGAGGTGCCTAAAGTGGCAACCCAGACTTGGTTTTGTGTTGGTGGTGTAGAGCTTCCTGTAGCCGCATGGCGTTCGTACTTAAATATGGAACTAACCATTCCAATTTTCGCTGTCTCTTATACACATCTCCGAGCCCACGAGACT
+
BBBBBFBBDB>AEGGGGGGFGGGHHHHEAGCFHHGHHHGFFFBGHHEGGGGEHHHHHHHHHHHHHHHHHGGGGGHHGGGGGGHHHHGFHHGHHHEHFHHHHHHHHHGHGHGHHHGGGEGHFHHHGHEFGGHHHHHGGDGCGGEGGGGGFH
@M02034:409:000000000-BFKT7:1:2101:10444:5780 1:N:0:25
AAAGTCGAGGTGCCTAAAGTGGCAACCCAGACTATTCATAGTGTTGGTGGTGTAGAGC
+
CBCCCFCCBCBBGGGGGGGGGGGHHHHGGGHGH35D55D55D5ADGA2A2BA13D555
@M02034:409:000000000-BFKT7:1:2101:15621:5782 1:N:0:25
AAAGTCGAGGTGCCTAAAGTGGCAACCCAGACTCTGATGCCGGTTGGTGGTGTAGAGCTTCCTGTAGCCGCATGGCGTTCGTACTTAAATATGGAACTAACCATTCCAATTTTCGCTGTCTCTTATACACATCTCCGAGCCCACGAGACT
+
CCCCCFCCCCBCGGGGGGGFFGGHHHHGGHHGHHHHHHHHHGGGFGGEFGEFGHHGHHHHHHHHGFHHHGGGGGHHGGGGGGHHHHHFHHHHHGHGHHHGHHGHHHHHGHHHHHGGGGFHHHHHHHFHFHFHHHHHGGGGGGHGGGGGGG
@M02034:409:000000000-BFKT7:1:2101:22532:5790 1:N:0:25
AAAGTCGAGGTGCCTAAAGTGGCAACCCGTTGGTGGTGTAGAGCTTCCTGTAGCCGCATGGCGTTCGTACTTAAATATGGAACTAACCATTCCAATTTTCGCTGTCTCTTATACACATCTCCGAGCCCACGAGACTAAGGCGAATCTCGT
+
AABAAFA?@DBBGGGGGGGFF4AFG4F2A2C2CEFDEDGHG5D5BGGCDD5AFHFGE0BEFFEEGGGEG1FG5FBEGFGH33FHBG31FGHH4E4FFGHFEAFFEBFDHHEH4GBFBGBDHHE?DG/?CCCCDFAHB<GGHCC/<<<1F>
@M02034:409:000000000-BFKT7:1:2101:18123:5795 1:N:0:25
AAAGTCGAGGTGCCTAAAGTGGCAACCCAGACTAAGAATCA
+
A>AAAB3AADAAGGGGGGGFGGFGHGHG2FCFHDGHCGG55
@M02034:409:000000000-BFKT7:1:2101:9506:5806 1:N:0:25
AAAGTCGAGGTGCCTAAAGTGGCAACCCAGACTAATAAGATGGTTGGTGGTGTAGAGCTTCCTGTAGCCGCATGGCGTTCGTACTTAAATATGGAACTAACCATTCCAATTTTCGCTGTCTCTTATACACATCTCCGAGCCCACGAGACT
+
BBBBBFBBBBBBGFGBFFGGGGGHHGHGGHHGHHGHHHHHHHGHHGGGGGEFGHHFHHHHHHHHHHHFHFGGGGHHGGGGGGHHHHGGHGGHHHFFFHGHHHHHHFHHHHHHHHGGGGGHHGHHHHGGHHHHHHHDG/@DCGHGGGGGGH
@M02034:409:000000000-BFKT7:1:2101:14262:5813 1:N:0:25
AAAGTCGAGGTGCCTAAAGTGGCAACCCAGACTTGTCTGTCTGTTGGTGGTGTAGAGCTTCCTGTAGCCGCATGGCGTTCGTACTTAAATATGGAACTAACCATTCCAATTTTCGCTGTCTCTTATACACATCTCCGAGCCCACGAGACT
+
BBCCCFBCCCABGGGGGGGEGGFHHHHGGHHGHHHHGHGGHHHHHHHEFGEFHGHHHHHHHHHHGHHHGGGGGGHHGEGGEDHHHHHHHHGHHFGHGHHHHHGHHHHHHHHHHHGGGGDHHFGHHHHHHHHGHHHHGGCGGGHGGGGGGH
@M02034:409:000000000-BFKT7:1:2101:22550:5818 1:N:0:25
AAAGTCGAGGTGCCTAAAGTGGCAACCCAGACTCTTCTTTGGTTGGTGGTGTAGAGCTTCCTGTAGCCGCATGGCGTTCGTACTTAAATATGGAACTAACCATTCCAATTTTCGCTGTCTCTTATACACATCCCGAGCCCACGAGACTAA
+
BBCCCFCCCCCCGGGGGGGGGGGHHHHGGHHGHHHHHHHHHHHHGGGGGEFGGHGHHHHHGHHHHHHHGGEEEHFFEGFFGFHHHGGGHHHHHEFHGE@FGFFGHGGGGHHHHGEFGFHHHHHHHHFHHHHGFFC/CCGAHGDFCGGHH?
@M02034:409:000000000-BFKT7:1:2101:18063:5842 1:N:0:25
AAAGTCGAGGTGCCTAAAGTGGCAACCCAGACTTTGGGGGGTGT
+
CCCCCFCBCCBCGGGGGGGFGGGHHHHGGHHGH5GA3EGGGGFG
@M02034:409:000000000-BFKT7:1:2101:23769:5850 1:N:0:25
AAAGTCGAGGTGCCTAAAGTGGCAACCCAGACTAATAAG
+
BBBBCFCCCCCCGGGGGGGFGGGHHHHGGHHFHCHH5A5
@M02034:409:000000000-BFKT7:1:2101:7819:5861 1:N:0:25
AAAGTCGAGGTGCCTAAAGTGGCAACCCAGACTAATCAGCGTGTTGGTGGTGTAGAGCTTCCTGTAGCCGCATGGCGTTCGTACTTAAATATGGAACTAACCATTCCAATTTTCGCTGTCTCTTATACACATCTCCGAGCCCACGAGACT
+
BBBBBFBBBBABGGGGGGGGGGGHHHHGGHHGHHHHHGHHGEEGHHHGGGEFGHHHGHHHHHHHHHHHHGCGGGHHGGGGGGHHHHHHHHFFHHFHHHGHHHGHHHHHFGGFHHGGGGGHHHHHHHGHFFGHHGGHGDGGGGHGGGGGGH
@M02034:409:000000000-BFKT7:1:2101:22549:5863 1:N:0:25
AAAGTCGAGGTGCCTAAAGTGGCAACCCAGACTAATTCGACGGTTGGTGGTGTAGAGCTTCCTGTAGCCGCATGGCGTTCGTACTTAAATATGGAACTAACCATTCCAATTTTCGCTGTCTCTTATACACATCTCCGAGCCCACGAGACT
+
BBBBBFBBBBABFGGGGGGGGGGHHHHGGHHGHHHHHHGHG2FEFGGFFGGGHHHHHHHHHHHHHHHGHGGGGGHHGGGGGGHHHHFHFHHHHGGFFHHHHHHHHHHHHHHHHHGGGGGHHHHHHHHHGGHHHGFFGC/@DCHFGC-AEH
@M02034:409:000000000-BFKT7:1:2101:14498:5871 1:N:0:25
AAAGTCGAGGTGCCTAAAGTGGCAACCCAGACTCCTCATCCGGTTGGTGGTGTAGAGCTTCCTGTAGCCGCATGGCGTTCGTACTTAAATATGGAACTAACCATTCCAATTTTCGCTGTCTCTTATACACATCTCCGAGCCCACGAGACT
+
BABBBFACCBAAGGGGGGGGGGGHHHHGGHHGHHFHHHHHFGGGGGGECFEEFDGDE5FGDGFHHBGEFFGEGGFCE>/FFE2FGFGGFHHHHFD3FGHFFFBGHGHGHHHHHFEFF//BHHGGFHGGHFHHHFH@ECCGGGHEFCFF?G
@M02034:409:000000000-BFKT7:1:2101:13901:5872 1:N:0:25
AAAGTCGAGGTGCCTAAAGTGGCAACCCAGACTTGGAGGTGTAGAGTGAGACCTGTAGCCGCATGGCGTTCGTACTTAAATCTGGAACTAACCATTCCAATTTTCGCTGTCTCTTATACACATCTCCGAGCCCACGAGACTAAGGCGAAT
+
AAA?AFAA>D>A4FGGGGGBBBF4GHHDAFGFHEHGGGGDH3AFDB5BDGFAFFGHFBGBEEAEBFGGB>?BBB1FF4BBD4@GGB@F3BBCF3BFGHHHHHHHFFGGGGHHHHHHHHGHHHHGHHHGGGGGGHGCDGGGHFDFHBD/A>
@M02034:409:000000000-BFKT7:1:2101:11386:5872 1:N:0:25
AAAGTCGAGGTGCCTAAAGTGGCAACCCAGACTAGGACGATTGTTGGTGGTGTAGAGCTTCCTGTAGCCGCATGGCGTTCGTACTTAAATATGGAACTAACCATTCCAATTTTCGCTGTCTCTTATACACATCTCCG
+
BAABAFBBDBBBGGGFG4F6FGGHHHGGGHHGHHGFHHGEGHGHHHHGFGAFGGHHHGHGGHHFFDGDGGFGGGHHE?FFGEHHHHGFHHFHHGFDFGFBCEDGHFGFHGHHH4EFEGFGHHHHFHHGFHHCGGF?D
@M02034:409:000000000-BFKT7:1:2101:18932:5879 1:N:0:25
AAAGTCGAGGTGCCTAAAGTGGCAACCCAGACTCTTTTTCCTGTTGGTGGTGTAGAGCTTCCTGTAGCCGCATGGCGTTCGTACTTAAATATGGAACTAACCATTCCAATTTTCGCTGTCCTTATACACATCTCCGAGCCCACGAGACTA
+
CCCCBFBBCBAAGGGGGGGGGGGHHHHGGHHGHHHHHHHHHHHHHHHEFGFFHHHHHHGHHHHHHHHHHGGGGGHHGGGGGGHGHHHGHHGHHEGHGHHHHHGHHHFHHHHHHHGGGGGGGHHHHEFHHHHHHHDGFGGGGHGG@FEGHG
@M02034:409:000000000-BFKT7:1:2101:16606:5881 1:N:0:25
AAAGTCGAGGTGCCTAAAGTGGCAACCCAGACTTCTAAGACTGTTGGTGGTGTAGAGCTTCCTGTAGCCGCATGGCGTTCGTACTTAAATATGGAACTAACCATTCCAATTTTCGCTGTCTCTTATACACATCTCCGAGCCCACGAGACT
+
AACABFBBBCABGGGGGGGGGGGHHHHGGHGGHHHHHGHHHHHHFHHEGGEFGFHFHHHGHHHHDFGDFFGGGGGFEEFFFECGHHHHHHHHHHBBGHHHHHDGFGHFGGHHHFGFGC/BFBGGFHHGHGHGHGHGDB@DGFHGGGGGGH
@M02034:409:000000000-BFKT7:1:2101:18618:5888 1:N:0:25
AAAGTCGAGGTGCCTAAAGTGGCAACCCAGACTCTTCCTTGGGTTGGTGGTGTAGAGCTTCCTGTAGCCGCATGGCGTTCGTACTTAAATATGGAACTAACCATTCCAATTTTCGCTGTCTCTTATACACATCTCCGAGCCCACGAGACT
+
BBCCCFCCCCBBGGGGGGGGGGGHHHHGGHHGHHHHHHHHHHGGFEEEGCEBGFHGHHHHHGHHHHHHHGGGGGGHGGGGGGHHHHHHGHHHHHEHHHHHHHHHHHHGGGHHHDEGGGGHFHHHHHHHGGGHHHHGF@FCGGHGGFGFGH
@M02034:409:000000000-BFKT7:1:2101:21649:5891 1:N:0:25
AAAGTCGAGGTGCCTAAAGTGGCAACCCAGACTCCTAATTTTGTTGGTGGTGTAGAGCTTCCTGTAGCCGCATGGCGTTCGTACTTAAATATGGAACTAACCATTCCAATTTTCGCTGTCTCTTATACACATCTCCGAGCCCACGAGACT
+
BAABBFABBAAAFGGGGGGGFGGFFHFEEACFHHHHHHHHFHHHH2FEF2BBGEGEGF3GFFHHGHGHHGFFFGHHGGGFEEBGHGFEGD@GFGBFFGHHHHHHHHHFDGBGG4EGGAEGFHGGEG?GGFGFFHHED?BFBEEGGFGGFH
@M02034:409:000000000-BFKT7:1:2101:13897:5893 1:N:0:25
AAAGTCGAGGTGCCTAAAGTGGCAACCCAGACTTGTCGTTGTGTAGGTGG
+
AAAA>DABBBBBGGGCGGG6FGGHFGHGGHHGFFBG3A22AA225D3D3B
@M02034:409:000000000-BFKT7:1:2101:18929:5896 1:N:0:25
AAAGTCGAGGTGCCTAAAGTTGCAACCCAGACTCTTTTTCCTGTTGGTGG
+
AA?AAFAADD>AGGGGGGBF33BGFHHEGCCGGHGGFHHHHCFFFDFA/E
@M02034:409:000000000-BFKT7:1:2101:15843:5906 1:N:0:25
AAAGTCGAGGTGCCTAAAGTGGCAACCCAGACTATGGTGTCGGTTGGTGGTGTAGAGCTTCCTGTAGCCGCATGGCGTTCGTACTTAAATATGGAACTAACCATTCCAATTTTCGCTGTCTCTTATACACATCTCCGAGCCCACGAGACT
+
BBBBBFABBDAABCFDFGGBFGFHFBFFGGHGHHHHHABB3AAA2ECAAE1F1BGFFBGHFFFFBGGFEEGCGGGFEB/BFFGGGHGFGHFHHHFFHFGG303BGF4FBGGFHFEFFGEFGFGHFHF3FFFHFDD2BC/>CGHECGGGAG
@M02034:409:000000000-BFKT7:1:2101:22282:5920 1:N:0:25
AAAGTCGAGGTGCCTAAAGTGGCAACCCAG
+
AABBAFBCCCABGGGFGGGFGGGHHHHGGG
@M02034:409:000000000-BFKT7:1:2101:22306:5921 1:N:0:25
AAAGTCGAGGTGCCTAAAGTGGCAACCCAGACTAAGAGTGTGGTTGG
+
>1>A1B>1A>AA11B111BGFEBA1BEECEE01AB1ABBABAEB/AA
@M02034:409:000000000-BFKT7:1:2101:8012:5925 1:N:0:25
AAAGTCGAGGTGCCTAAAGTGGCAACCCAGACTTGTA
+
AAABBFBBB@AAGGGGGGGGGGFHHHHGGHHFHG355
@M02034:409:000000000-BFKT7:1:2101:15838:5925 1:N:0:25
AAAGTCGAGGTGCCTAAAGTGGCAACCCAGACTATGGTGTCGGTTGGTGGTGTAGAGCTTCCTGTAGCCGCATGGCGTTCGTACTTAAATATGGAACTAACCATTCCAATTTTCGCTGTCTCTTATACACATCTCCGAGCCCA
+
CCCCCFBCCCCBGGGGGGGFGGGHHHHGGHHGHHFBH5BFAEFEEAAEF?GFF3GBEDBF5BFGA5DF3EG?EEE1/?EFEECCFGGGFFHFGGB3F3GH3?3FB?GBBGGHH4EEFE<FDFFD3D3?G?FGGGHBD/<CGCC
@M02034:409:000000000-BFKT7:1:2101:18835:5929 1:N:0:25
AAAGTCGAGGTGCCTAAAGTGGCAACCCAGACTAAGAAGAAGGTTGGTGGTGTAGAGCTTCCTGTAGCCGCATGGCGTTCGTACTTAAATATGGAACTAACCATTCCAATTTTCGCTGTCTCTTATACACATCTCCGAGCCCACGAGACT
+
CCCBBFBCCBAAGGGGGGGGGGGHGHHGGHGGHHHHHHHHGGHHGHGFFFFFHHHHHHHHHHHHHHHHHGGGGGHHGGGGGGHHHHGHHHHHHHFHHHGHHHHHHHHGHHHHHHGGGGGHGHHHHHFGBCGGFGDGG/BDGGHGC??DDH
@M02034:409:000000000-BFKT7:1:2101:17256:5930 1:N:0:25
AAAGTCGAGGTGCCTAAAGTGGCAACCCAGACTAATAATCGTGTTGGTGGTGTAGAGCTTGCTGTAGCCGCATGGAGTT
+
>AA?>31>>>>AEGFGFFEAFE0BAA00FHHAB1BBDAB2AFEAA/CA/B/AFAD2D1B10B1BD1A21B/>>>01BEB
@M02034:409:000000000-BFKT7:1:2101:8491:5931 1:N:0:25
AAAGTCGAGGTGCCTAAAGTGGCAACCCAGACTTTGATGCTTGTTGGTGGTGTAGAGCTTCCTGTAGCCGCATGGCGTTCGTACTTAAATATGGAACTAACCATTCCAATTTTCGCTGTCTCTTATACACATCTCCGAGCCCACGAGACT
+
ABAABFBBBB?AGFGGGGG6AGFGHHFEEHAEGGHHBHHHHHGHHFHFGFEFHHH5FFHHFHHHHHHHHG?0BEHCEEECEECGHHFGHHDBDFDFGHGGHHFGGHFGHHHHHGEEEGEHHHGHEGBGBFHHHHD1C/DGGGHAC?CGDG
@M02034:409:000000000-BFKT7:1:2101:14617:5931 1:N:0:25
AAAGTCGAGGTGCCTAAAGTGGCAACCCAGACTGCGTGGTGGGTTGGTGGTGTAGAGCTTCCTGTAGCCGCATGGCGTTCGTACTTAAATATGGAACTAACCATTCCAATTTTCGCTGTCTCTTATACACATCTCCGAGCCCACGAGACT
+
CCCCCFCCCCBCGGGGGCGGGGGHHHHGGHHGHHHGGGG2AEEGFEGGGGGFHHHHHHHHHHHHHHHHHGGGGGHHGEGGGFGHGHFHHHGHHHGHFEFHHHGHHHFHHHHHHHEGFGGHHGHHFH3DGHHGHHHFGGFCGGHGGGGGGD
@M02034:409:000000000-BFKT7:1:2101:7201:5933 1:N:0:25
AAAGTCGAGGTGCCTAAAGTGGCAACCCAGACTCATAAGGTGGTTGGTGGTGTAGAGCTTCCTGTAGCCGCATGGCGTTCGTACTTAAATATGGAACTAACCATTCCAATTTTCGCTGTCTCTTATACACATCTCCGAGCCCACGAGACT
+
AAAAA3>>ADAAFGGGGGG3G1FBHFH?FHGGHCHHFGGHGFCAAEEEEEEFEFF2GHHHHHHHAEEF1EECEEHAEFEFGEHEGEFGHHGBGHGGFHHHHGGHHGGG2BGHHHGGGGGFFHGGHH>FDFDFGGDGC@C?BFAFCCGECF
@M02034:409:000000000-BFKT7:1:2101:10204:5937 1:N:0:25
AAAGTCGAGGTGCCTAAAGTGGCAACCCAGACTTTGA
+
BBBBAFBAB@AAG4FGBGGGFGGHHHHGGFHGH55F5
@M02034:409:000000000-BFKT7:1:2101:11847:5938 1:N:0:25
AAAGTCGAGGTGCCTAAAGTGGCAACCCAGACTAATAATCAGGTTGGTGGTGTAGAGCTTCCTGTAGCCGCATGGCGTTCGTACTTAAATATGGAACTAACCATTCCAATTTTCGCTGTCTCTTATACACATCTCCGAGCCCACGAGACT
+
CCCAAFCCCCAAGGGGGGGGGGGHHHHGGHHGHHHHHHHHHGGHHFGGFGFFHHHHHHHHHHHHHHHGHGGGGGHHGGGGGGFHHHHFHHFHHHHHHHHHHHHHHHHHHHHHHHGGGGFHHHHHHHHHHHHHGHHGGGGGGFHGGGGFGH
@M02034:409:000000000-BFKT7:1:2101:22289:5940 1:N:0:25
AAAGTCGAGGTGCCTAAAGTGGCAACCCAGACTAAGAGTGTGGTTGGTGGTGTAGAGCTTCCTGTAGCCGCATGGCGTTCGTACTTAAATATGGAACTAACCATTTCAATTTT
+
BBAABFBBDDABGGB5G4FGFFFFGEFFGEGDGHHFHF55DGCEFEEEF?EFFEEAGBGGGBFF5ADGDG@GEEHAEAE?EEGGGHFGHHGHGF3@F3BFHADGF4BBF4?FB
@M02034:409:000000000-BFKT7:1:2101:22069:5941 1:N:0:25
AAAGTCGAGGTGCCTAAAGTGGCAACCCAGACTCAGCGTTGTGTTGGTGGTGTAGAGCTTCCTGTAGCCGCATGGCGTTCGTACTTAAATATGGAACTAACCATTCCAATTTTCGCTGTCTCTTATACACATCTCCGAGCCCACGAGACT
+
CCDCDFABCCABGGGGGGGGGGGHHHHGGHHGHHHHHGGGGGGHHHHGGGEFGHHHHHHHHHHHHHHGHGGGGGGFGGGGGGHHHHHHEGHHHBDGFHHFGHFHHHGHHHHHHHGGGGGHGHHHHHHHHHGHHHGHG?BCGGFGGGGGGH
@M02034:409:000000000-BFKT7:1:2101:7144:5942 1:N:0:25
AAAGTCGAGGTGCCTAAAGTGGCAACCCAGACTGATCC
+
A?AB>DAADDCCGGGGFGGGFFFGGEHGGHHGH3B555
@M02034:409:000000000-BFKT7:1:2101:8506:5946 1:N:0:25
AAAGTCGAGGTGCCTAAAGTGGCAACCCAGACTTTGATGCTTGTTGGTGGTGTAGAGCTTCCTGTAGCCGCATGGCGTTCGTACTTAAATATGGAACTAACCATTCCAATTTTCG
+
AAAAAFAAD1>AFGFGGGGGGAEAGHGEGHCFC211F2A1FFGBGAAEFEAAAFGEHHFHDGGHHFDBAA/EFGGHEEEG?FFCGHHHHHFHFBDFFHHGHHFFHE2B2FHFGFE
@M02034:409:000000000-BFKT7:1:2101:9137:5976 1:N:0:25
AAAGTCGAGGTGCCTAAAGTGGCAACCCAGACTAGGTCTC
+
BBBBBF3ADDAAGG5G4FFBBFEGBGFGGAFFHHCCG555
@M02034:409:000000000-BFKT7:1:2101:11075:6014 1:N:0:25
AAAGTCGAGGTGCCTAAAGTGGCAACCCAGACTGCGCGTGGGGTTGGTGGTGTAGAGCTTCCTGTAGCCGCATGGCGTTCGTACTTAAATATGGAACTAACCATTCCAATTTTCGCTGTCTCTTATACACATCTCCGAGCCCACGAGACT
+
BABBBFBBBBABGGGGGGGGGGGHHHHGGHHGHHHGGGGGGGGGEECEFGEFGGHHHHHHHHHHHHGHHGGCGGHHGGGGFEGHHHGHHHFHHH3FHHGHHHGHHHGHHFGHHHGGGGGGFHHHHHHHHHHHHGHHFGGGGGHGC@GGGH
@M02034:409:000000000-BFKT7:1:2101:8762:6021 1:N:0:25
AAAGTCGAGGTGCCTAAAGTGGCAACCCAGACTCAGCTTCAGGTTGGTGGTGTAGAGCTTCCTGTAGCCGCATGGCGTTCGTACTTAAATATGGAACTAACCATTCCAATTTTCGCTGTCTCTTATACACATCTCGAGCCCACGAGACTA
+
CCCCCFCCCCBBGGGGGGGGGGGHHHGGGHGGHHHHHHHHHHGGGHGGGGGFGHHHHHHHHHHHHHHHGGGGGGHHGGGGFFHHHHHGHHGHHEHGHHHHHHGHHHHHHHGHHHGGGGGGHHHHHHHHFHHHHGHHHGGCGHGGGGEEHF
@M02034:409:000000000-BFKT7:1:2101:23585:6032 1:N:0:25
AAAGTCGAGGTGCCTAAAGTGGCAACCCAGACTGAGAATGATGTTGGTGGTGTAGAGCTTCCTGTAGCCGCATGGCGTTCGTACTTAAATATGGAACTAACCATTCCAATTTTCGCTGTCTCTTATACACATCTCCGAGCCCACGAGACT
+
BBBBBFBBBBBBGGGGAGGFGGGGHHHGEHHGHH33EGHHFGHHGHGEFEGGE3F5FABFAFGGGFFBBEE0EFF1>?EFEEBFGHHGFGGFFF33FEGC313FFBGFEGDGH4EFGEEF4FFD4?BEHGHGGHH2A@@@@CGEDCCGGH
@M02034:409:000000000-BFKT7:1:2101:7265:6033 1:N:0:25
AAAGTCGAGGTGCCTAAAGTGGCAACCCAGACTCCTGAGCCTGTTGGTGGTGTAGAGCTTCCTGTAGCCGCATGGCGTTCGTACTTAAATATGGAACTAACCATTCCAATTTTCGCTGTCTCTTATACACATCTCCGAGCCCACGAGACT
+
AABBBFBBBD?AGGGGGGGGGFFHHHHGGGHGHHHHHHHHFHHHHHHEFGGGHHHGGHHHHGHHHHGGHGFEEFHHFGGGFGHHGHEFGHGHHGGFFHGFGHHGHHGGHHHGHGFGGGFBFGGHGHGHFFEHFGFGD<CBDEEGG/AEDG
@M02034:409:000000000-BFKT7:1:2101:18795:6034 1:N:0:25
AAAGTCGAGGTGCCTAAAGTGGCAACCCAGACTACGCCTCCGGTTGGTGGTGTAGAGCTTCCTGTAGCCGCATGGCGTTCGTACTTAAATATGGAACTAACCATTCCAATTTTCGCTGTCTCTTATACACATCTCCGAGCCCACG
+
BBBBBFABBBAAFGGGGGGGGGGH4GHGGGDFHHHGGGHGHGCEEEEFAFEBFFGBFFGHHGHHHHGHHGCGGFHHF?EFEGCHHHB3FGFHFHHEHH33FG3FGHFHFHHHGFGGDDA?GDDGFF3FDGDGHG@DA>C?DA//<
@M02034:409:000000000-BFKT7:1:2101:22609:6035 1:N:0:25
AAAGTCGAGGTGCCTAAAGTGGCAACCCAGACTGGGAGTTAGGTTGGTGGTGTAGAGCTTCCTGTAGCCGCATGGCGTTCGTACTTAAATATGGAACTAACCATTCCAATTTTCGCTGTCTCTTATACACATCTCCGAGCCCACGAGACT
+
BBBBBFBADBBBGGGGGGGGGGGHHHHGGHHGHHHHFFGHGHHHGHCFGGAFHGHHHHHHFHHHHGHHHGGGGGHHGGGFFEHHHHEDHH4GGFBGHHHHHGHHHHHHFGGHHHGGGDFHHFGHGHGFHHHFHH?DEDCFGGHGG@FGGG
@M02034:409:000000000-BFKT7:1:2101:10387:6035 1:N:0:25
AAAGTCGAGGTGCCTAGTGACTCGTGAGAATGTTGGTGTAGAGCTTCCTGTAGCCGCATGGGGTTCGTACTTAAATATGGAACTAACCATTCCAATTTTCGCTGTCTCTTATACACATTTCCGAGCCCACGAGACTAAGGCGAA
+
A?AABBABBBBBGGGGGGGGGGHGHHFEFGHHHHHHE2FFAFABFFAGFF55F5BEAAEAF1BEEAEGBGHGDDD55D@F5BFFF3GH3BB4B4BFGHH4>1?EE3F4?G4E4B4GFH4B4BE?E/EA?//<>/?@@DBFBC/<
@M02034:409:000000000-BFKT7:1:2101:21621:6036 1:N:0:25
AAAGTCGAGGTGCCTAAAGTGGCAACCCAGACTAAGCATAATGTTGGTGGTGTAGAGCTTCCTGTAGCCGCATG
+
ABAABFAADBBBGGGGGGGBFGGCCHHGGCHA3BB3A5DA5FFFDH22A2BABAF5FB3F5FFD5555A1E0EE
@M02034:409:000000000-BFKT7:1:2101:13305:6038 1:N:0:25
AAAGTCGAGGTGCCTAAAGTGGCAACCCAGATGATGATGCTGTTGGTGGTGTAGAGCTTCCTGTAGCCGCATGGCGTTCGTACTTAAATATGGAACTAACCATTCCAATTTTCGCTGTCTCTTATACACATCTCCGAGCCCACGAGACTA
+
BBBBBFBBBBBBGGGGGGGBGGGHHHHGGHHGHHHHCFHHCHFGAGEFGEFHFHFGGHHGHHFHFGHHGFGGGHAFEFFFFFHHHGHHHFG@FGHHHGFHHHHHHHHGHHHHHGEEFFHHHHHHHFHHHHGGHGHFFGGGGHGGGGGGHB
@M02034:409:000000000-BFKT7:1:2101:22775:6048 1:N:0:25
AAAGTCGAGGTGCCTAAAGTGGCAACCCAGACTAGGGGGGCGGTTGGTGGTGTAGAGCTTCCTGTAGCCGCATGGCGTTCGTACTTAAATATGGAACTAACCATTCCAATTTTCGCTGTCTCTTATACACATCTCCGAGCCCACGAGACT
+
AAABAFBBBBBBGGGBBEFBGGGHHHHGGHHGHHHHGGGGGGGFGGGDFGDFGGH1GHHHGHHHDFGDGDGCDGHFGGGGGGGHHHHGHGBGGGBBFFGGFGFFFBF9FFGGGFGGGGDFGGFFBF;FFF/F9FFEF-9AC?..BCF.?F
@M02034:409:000000000-BFKT7:1:2101:18810:6048 1:N:0:25
AAAGTCGAGGTGCCTAAAGTGGCAACCCAGACTACGCCTCCGGTTGGTGGTGTAGAGCTTCCTGTAGCCGCATGGCGTTCGTACTTAAATATGGAACTAACCATTCCAATTTTCGCTGTCTCTTATACACATCTCCGAGCCCACGAGACT
+
ABBABFAABBBBGGGGFGFGGGGGHHHGGHHGHHH22A2EGEGEGGGGFGGGHFHGHHHHHHHHHFGFHGG?EGHHGGGGGDHHGHHHHHHHHHHGGHGGHHHHHFFHHHHHHHGGGGGHHHHHHHGD32@<CGHFGBFGGGHGGCGDGF
@M02034:409:000000000-BFKT7:1:2101:23695:6057 1:N:0:25
AAAGTCGAGGTGCCTAAAGTGGCAACCCAGACTTTGTTTAGGGTTGGTGGTGTAGAGCTTCCTGTAGCCGCATGGCGTTCGTACTTAAATATGGAACTAACCATTCCAATTTTCGCTGTCTCTTATACACATCTCCGAGCCCACGAGACT
+
BABBBFBBBBBBGGGGGFFFGGGHHHHGGFDGHHHHHHH5FFHGHGGEFGGGHGG5GHHHHFHFGHGDGEFGGGHAFGGGEEFEGHFDGFFHHH3FGFGFHHFGHFDGHGHHHHGFGGFGFFHGGGGHGHHHHFB2E?@/@FHGGCGGGH
@M02034:409:000000000-BFKT7:1:2101:8276:6060 1:N:0:25
AAAGTCGAGGTGCCTAAAGTGGCAACCCAGACTTGTAGTGATGTTGGTGGTGTAGAGCTTCCTGTAGCCGCATGGCGTTC
+
BBBBBFBADBBBGGGGGGGFGGGHHHHGGHFA3A3A5D535ADG5GG2A2FFF3GBD53G5F5FB5D53EF0EEC1>1>?
@M02034:409:000000000-BFKT7:1:2101:8296:6060 1:N:0:25
AAAGTCGAGGTGCCTAAAGTGGCAACCCAGACTTGGTGTCATGTTGGTGGTGTAGAGCTTCCTGTAGCCGCATGGCGTTCGTACTTAAATATGGAACTAACCATTCCAATTTTCGCTGTCTCTTATACACATCTCCGAGCCCACGAGACT
+
AAABADAA@AABGGGGGGGFGFFFHGFFGEHGGHBE3BFHHHHFGGHEFGAFGFGFEGGGHHHGGFHGHEEEGGHHGEFGGGGHHHHHHHFEGGGFGHFFFHFGHHGGHHHHHHEEFGGHHHHHHHGHGHHHHHHGFCDFGGEFGGGGGG
@M02034:409:000000000-BFKT7:1:2101:6935:6065 1:N:0:25
AAAGTCGAGGTGCCTAAAGTGGCAACCCAGACTCCTCGTCCTGTGTGGTGTAGAGCTTCCTGTAGCCGCATGGCGTTCGTACTTAAATATGGAACTAACCATTCCAATTTTCGCTGTCTCTTATACACATCTCCGAGCCCACGAGACTAA
+
AA3>ADAABCCCGGGGGGGGGGGHHHHGGHHGCGHHHGHGGFHGFFGFBFGGGBGFFHFHHHFFHFHEE0EEGGFGGGGGFHHH4FFHHHH3BF@FFGHHBFGBF??FHHHFG/EFGHHHHGEGBHFGDGHHHFGC><DFHGC/<E/<F?
@M02034:409:000000000-BFKT7:1:2101:18399:6071 1:N:0:25
AAAGTCGAGGTGCCTAAAGTGGCAACCCAGACTATGTAGTATGTTGGTGGTGTAGAGCTTCCTGTAGCCGCATGGCGTTCGTACTTAAATATGGAACTAACCATTCCAATTTTCGCTGTCTCTTATACACATCTCCGAGCCCACGAGACT
+
AAABBFBBBBAAGGGGGGGBBGFGFHHGFHHGHCGFGGHGHHFHG5GEEGEBFGHGHBHHHHHHGHGGHGGGGFHHGGGGEEFGHHGGFHEGGHHHGGBGGHFHFHHH4FGHHHGGGGGHGHHHHHGHHHFGHHHHG?FGGGHGGGGGGH
@M02034:409:000000000-BFKT7:1:2101:25687:6072 1:N:0:25
AAAGTCGAGGTGCCTAAAGTGGCAACCCAGACTAAGAATAAGGTTGGTGGTGTAGAGCTTCCTGTAGCCGCATGGCGTTCGTACTTAAATATGGAACTCACCATTCCAATTTTCGCTGTCTCTTATACACATCTCCGAGCCCACGAGACT
+
A?AAAFBBBDAAFGGGGGGGGFFGHHHEGAGFFGGCE5B5FGHHGFEEFDEFGDDBGFHHGGHHHHHHHGGGEGHHGGGGGGFHFHB@3B4FFFFGFG3@@GGHHHGF4FFGHGGGGGGGHFHHFF?GFGHHGFGF?/CCCFAF/>@ED<
@M02034:409:000000000-BFKT7:1:2101:9211:6073 1:N:0:25
AAAGTCGAGGTGCCTAAAGTGGCAACCCAGACTCAGA
+
AAABAD>ABBBBGGGGGGGGGGGFHHGGGHFGH33BG
@M02034:409:000000000-BFKT7:1:2101:14084:6082 1:N:0:25
AAAGTCGAGGTGCCTAAAGTGGCAACCCAGACTAAGAAGAAGGTTGGTGGTGTAGAGCTTCCTGTAGCCGCGTG
+
AAAABFABBCCCGGGGGGGGFGGHHHHGFHGGHH3BD5F33BFGFG?A2AFA13D5A53A5BB555A53AA0>>
@M02034:409:000000000-BFKT7:1:2101:20622:6093 1:N:0:25
AAAGTCGAGGTGCCTAAAGTGGCAACCCAGACTGCGACTAAGGTTGGTGGTGTAGAGCTTCCTGTAGCCGCATGGCGTTCGTACTTAAATATGGAACTAACCATTCCAATTTTCGCTGTCTCTTATACACATCTCCGAGCCCACGAGACT
+
B?BBBFBBADABGGGGGGGGGGGGHHHGGHCGHHHGGGGGDG3FBFCGGGGFGHGEGHHHHHHHHFFFHGGEEGHHGGGGGGHEHHHFGGFHHEF?GG3FGGHHHHHHGHHHHHGGG?EFHHHHFHFHDCGHHGGHD/@BFGEGGGFDDH
@M02034:409:000000000-BFKT7:1:2101:11905:6119 1:N:0:25
AAAGTCGAGGTGCCTAAAGTGGCAACCCAGACTAA
+
BAABBFBB?DABGGGGGGGFGGGHHHHG2FGGH3A
@M02034:409:000000000-BFKT7:1:2101:19730:6130 1:N:0:25
AAAGTCGAGGTGCCTGAAGTGGCAACCCAGACTATTGCGAGTGTTGGTGGTGTAGAGCTTCCTGTAGCCGCATGGCGTTCGTACTTAAATATGGAACTAACCATTCCAATTTTCGCTGTCTCTTATACACATCTCCGAGCCCACGAGACT
+
AAA@AFAADDAA1EG1GCGFGDFCFCHGGHAFHHHGHB0/AA/GGFHEA//BFDGDGBGGHHHHHFHHGGCCCEHGEFGFEEEHEHGFFDFFGEB@FGF1GH1GFHHFHHHHH>ECGCEHHHHFHHGFDF1GCFFFG@@@@<GGGGGGGH
@M02034:409:000000000-BFKT7:1:2101:17737:6133 1:N:0:25
AAAGTCGAGGTGCCTAAAGTGGCAACCCAGACTACTTATCTGGTTGGTGGTGTAGAGCTTCCTGTAGCCGCATGGCGTTCGTACTTAAATATGGAACTAACCATTCCAATTTTCGCTGTCTCTTATACACATCTCCGAGCCCACGAGACT
+
CBCCCFCCCCBBGGGGGGGGGGGHHHHGGHHGHHHHHGHHHHHHHGGGFGEFHHHHHHHHHHHHHHHHHGGGGGHHGGGGGGHHHHFGHHHBGFGHHHGFFHGHHHGHHHHHHHGGGGGHHHHHHHHHFHFHHHHHGGGGFGHGGG?EGH
@M02034:409:000000000-BFKT7:1:2101:17462:6140 1:N:0:25
AAAGTCGAGGTGCCTAAAGTGGCAACCCAGACTGTTATTAGGGTTGGT
+
A1>AAFAADDAABFFGBGGG1FFGHCHCF0FFGHHHBFGHFHFHB//B
@M02034:409:000000000-BFKT7:1:2101:22898:6146 1:N:0:25
AAAGTCGAGGTGCCTAAAGTGGCAACCCAGACTCATAAGAAGGTTGGTGGTGTAGAGCTTCCTGTAGCCGCATGGCGTTCGTACTTAAATATGGAACTAACCATTCCAATTTTCGCTGTCTCTTATACACATCTCCGAGCCCACGAGACT
+
CCCCCFCCCCCCGGGGGGGGGGGHHHHGGHHGHHHHHHHGGHHHGGGGGGEGHHHHHHHHHHHHHHHGHGGGEGHHGGGGGGHHHHFGHHFHHHHHGHHFHHHGHHGHHHHHHFGGGGGFHHHHFGDFDFGHGGHGG?GGCGHGGGFGGH
@M02034:409:000000000-BFKT7:1:2101:22880:6150 1:N:0:25
AAAGTCGAGGTGCCTAAAGTGGCAACCCAGACTCATAAGAAGGTTGGTGGTGTAGAGCTTCCTGTAGCCGCATGGCGTTCGTACTTAAATATGGAACTAACCATTCCAATTTTCGCTGTCTCTTATACACATCTCCGAGCCCACGAGACT
+
3AABBF?ABBBBBGGFGGGFAGGHHHHEEG22FGHHHGFBH3FGBF2EEDEFGHHBBFHHHHGGHFHGHGGGGEGGGGGGEFGHHHGF3F@GHEBGHHFGHHHGHHGGFHFGHHFGG?EDGHHHHFFFBF2GFHBBE@CF/FEGF/@EDH
@M02034:409:000000000-BFKT7:1:2101:15567:6156 1:N:0:25
AAAGTCGAGGTGCCTAAAGTGGCAACCCAGACTCCGAAGTGTGTTGGTGGTGTAGAGCTTCCTGTAGCCGCATGGCGTTCGTACTTAAATATGGAACTAACCATTCCAATTTTCGCTGTCTCTTATACACATCTCCGAGCCCACGAGACT
+
CCCCBFBCBCABGGGGGGGGGGGGHHHGGHHGHHHGGGGFHHHHHHHEFGEFHHHHHHHHHHHHHHGHHGGGGGHHGGGGGGFHHH@FHHGHHHHHHHGGGHHHHHGGHHHHHFGGGGGGHGHHHHFHFFHHGHFFGCDGGGHGGFGGGH
@M02034:409:000000000-BFKT7:1:2101:21534:6166 1:N:0:25
AAAGTCGAGGTGCCTAAAGTGGCAACCCAGACTACGAGTCCTGTTGGTGGTGTAGAGCTTCCTGTAGCCGCATGGCGTTCGTACTTAAATATGGAACTAACCATTCCAATTTTCGCTGTCTCTTATACACATCTCCGAGCCCACGAGACT
+
BBAABFBBBBBBFGGFGGEBBEEFFEHFEGEDFFHGGCEGBFFGHDCEEDABGBFBGHHHHHHFGHHHHGEGGGHFGFGGGEGHHHGGEHHFHH3EGHDGFHFGHHFHHHHGHHGGGGGHFFHG3FGGG2GGHHB2C/<B@FECDG?DGG
@M02034:409:000000000-BFKT7:1:2101:8594:6167 1:N:0:25
AAAGTCGAGGTGCCTAAAGTGGCAACCCAGACTTTGTTGTTTGTTGGTGGTGTAGAGCTTCCTGTAGCCGCATGGCGTTCGTACTTAAATATGGAACTAACCATTCCAATTTTCGCTGTCTCTTATACACATCTCCGAGCCCACGAGACT
+
CCCCCFCCCCCBGGGGGGGGGGGHHHHGGHHGHHHHHHH2GHHHHHGGFGFFHGHHHGHHHHHHHHHHHGGGGGHHGGGGGGGHHHHFHHGHHHGHFHGHHGHHHHHHHHHHHFFGGGGHHGHHHHHHHHHHFHHHGGCCCCHGGGGGGH
@M02034:409:000000000-BFKT7:1:2101:8609:6181 1:N:0:25
AAAGTCGAGGTGCCTAAAGTGGCAACCCAGACTTTGTTGTTTGTTGGTGGTGTAGAGC
+
BBBBBFBBBBABFGGGGGGGGGGHGHHGGHH235DF52BBFGHHCGAA21EF13D5B5
@M02034:409:000000000-BFKT7:1:2101:12345:6198 1:N:0:25
AAAGTCGAGGTGCCTAAAGTGGCAACCCAGACTCCGCCTCATGTTGGTGTGTAGAGCTTCCTGTAGCCGCATGGCGTTCGTACTTAAATATGGAACTAACCATTCCAATTTTCGCTGTCTCTTATACACATCTCCGAGCCCACGAGACTA
+
BBBBBFBBBBABGGGG4GGGGGGHHHHGGHHGHGHGGGGGHHHHHHHFFHFHHHHHGHHHHHHGGHHGGGGGGHFFFGGEEBEGGBF3FFFHH@DEGFEGFFGHHGHFGHHHHGEEGFFHGHHHHDDHGGHHHFGFGGGGGHGGGGGGGG
@M02034:409:000000000-BFKT7:1:2101:14386:6206 1:N:0:25
AAAGTCGAGGTGCCTAAAGTGGCAACCCAGACTAGGCCGCAGGTTGGTGGTGTAGAGCTTCCTGTAGCCGCATGGCGTTCGTACTTAAATATGGAACTAACCATTCCAATTTTCGCTGTCTCTTATACACATCTCCGAGCCCACGAGACT
+
A?ABBFBA3A>ABGGGGGGBDBFFGGHEGCEFGHHHBFECEGEGG2EEFGEFGHHFHGHHHEGHGHHHGGCEGEHGGEGFF1FHHGBBGH?FGB3GFH3FHGDHHHGGHGHHHDEAEDDHFHGHGHBGGFDCGHFGGGGGCCHEG@@DFH
@M02034:409:000000000-BFKT7:1:2101:11071:6210 1:N:0:25
AAAGTCGAGGTGCCTAAAGTGGCAACCCAGACTAAGAATTATGTTGGTGGTGTAGAGCTTCCTGTAGCCGCATGGCGTTCGTACTTAAATATGGAACTAACCATTCCAATTTTCGCTGTCTCTTATACACATCTCCGAGCCCACGAGACT
+
BBBBBFBBBDAAGGGGGGGBGGGHHHHGGHHGHHHHHHHHCHHHHHHGGGEFGHHHHHHHHHHHHHHHHGGFGGHHGGGGGGHHHGHGHHGHHHFHHHHHHHHHHHHHHGHHHHGGGGGGHHHHHH44ECHHGFDBDCCFGFHGGGGGGH
@M02034:409:000000000-BFKT7:1:2101:24077:6222 1:N:0:25
AAAGTCGAGGTGCCTAAAGTGGCAACCCAGACTAAGGGGCCGGTTGGTGGTGTAGAGCTTCCTGTAGCCGCATGGCGTTCGTACTTAAATATGGAACTAACCATTCCAATTTTCGCTGTCTCTTATACACATCTCCGAGCCCACGAGAC
+
CCCCCFCBCCBAGGGGGGGGGGGHHHHGGHHGH333B2AE2EFGFGFGGGEFHHHHFGHHHHHHHHHHHGGGEGHHGGGFFFGHHHGGHHGHHHGHHHHGHHHHHHHHHHHHHHGGGGFHHHHHHHGGGHHHHHGHGCCCCGGGG@DGG
@M02034:409:000000000-BFKT7:1:2101:18719:6223 1:N:0:25
AAAGTCGAGGTGCCTAAAGTGGCAACCCAGACTCTGTTTCCGGTTGGTGGTGTAGAGCTTCCTGTAGCCGCATGGCGTTCGTACTTAAATATGGAACTAACCATTCCAATTTTCGCTGTCTCTTATACACATCTCCGAGCCCACGAGACT
+
BBBBBFBBBBBBGGGGFBGGGGGHGHHGGHHGHHHHHFGHGCEEEEGAEEAFBGHDDEHHHHHHGFGDEEGGGGFAEGGGGFFHGGGHBGHFHH3DFHGGFF3GHFFHHHHHHGGGGGGFFFHHEHGGFGFGGGG2E/BCCFHGGC@EDH
@M02034:409:000000000-BFKT7:1:2101:7193:6226 1:N:0:25
AAAGTCGAGGTGCCTAAAGTGGCAACCCAGACTGATAAGCATGTTGGTGGTGTAGAGCTTCCTGTAGCCGCATGGCGTTCGTACTTAAATATGGAACTAACCATTCCAATTTTCGCTGTCTCTTATACACATCTCCGAGCCCACGAGACT
+
BBBBBFBBBBBBGGGGGGGBGGGHHHGGGHHGHH3A55FGFDGHHGHGFGEFGGHFFHHHHHHHHHGHHGGGGGHHGGGGGGFHHHGGFGGHHHHHHHHGHHHGHHHHHHHHHHGGGGGGHHHHHHBGFFHHFHHHF@CGGGHGGGGGGG
@M02034:409:000000000-BFKT7:1:2101:13280:6227 1:N:0:25
AAAGTCGAGGTGCCTAAAGTGGCAACCCAGACTGTTGCTGGTGTTGGTGGTGTAGTAGTTGCTG
+
CCCCCFCCCCCCGGGGGGGGGGGHHHHGGHHGH335B5FG33BF222B21BF13D555BD5DB5
@M02034:409:000000000-BFKT7:1:2101:16817:6231 1:N:0:25
AAAGTCGAGGTGCCTAAAGTGGCAACCCAGACTGCGTTGCATGTTGGTGGTGTAGAGCTTCCTGTAGCCGCATGGCGTTCGTACTTAAATATGGAACTAACCATTCCAATTTTCGCTGTCTCTTATACACATCTCCGAGCCCACGAGACT
+
BBBBBFABBBBBFGGGGGGGGGGFHHHGGHHGHHHGGGGGHHFHHHHFFGGFHHHFHHHHHHHHHHHHHEGGGGHGGGGGFFCHHHGGHHGHHFFHHHGFGHGHHHHHHHHHHHGGGGEFHHGFGHDGGHHHHHFFGCCFBFHGGGCGGH
@M02034:409:000000000-BFKT7:1:2101:21814:6232 1:N:0:25
AAAGTCGAGGTGCCTAAAGTGGCAACCCAGACTGCGGGGTAGGTTGGTGGTGTAGAGCTTCCTGTAGCCGCATGGCGTTCGTACTTAAATATGGAACTAACCATTCCAATTTTCGCTGTCTCTTATACACATCTCCGAGCCCACGAGACT
+
BBAAABABBBAAFGFGGGGFGFGFCFE2FHHGGHGDFGEAEFCGHHGEGE?FFHHGHHHHHBHEGGHGHFG@EGHHEEGFGEFHGHHEHHGGHHHHFHHHHHHHHHFBGHHHHHGGGGGGGHHHBGHHGHFFFHGFDCCG?FHGCGGGGH
@M02034:409:000000000-BFKT7:1:2101:11838:6244 1:N:0:25
AAAGTCGAGGTGCCTAAAGTGGCAACCCAGACTAATTAGGATGTTGGTGGTGTAGAGCTTCCTGTAGCCGCATGGCGTTCGTACTTAAATATGGAACTAACCATTCCAATTTTCGCTGTCTCTTATACACATCTCCGAGCCCACGAGACT
+
BBAABFAADB>AFGGFGGGGGGGCHHHGGHHGHHHFHHHHHHHHHHHEFDBFAFGFHGFHHGHHHHHGHGGGGGHFEEEFEE2GHHFEHHGHHBFFHHHHHHHHHHHGHHHHHGGEGGGFHHHHFHHHFHHHHGG?DCGGGGHGGGGGGH
@M02034:409:000000000-BFKT7:1:2101:11954:6254 1:N:0:25
AAAGTCGAGGTGCCTAAAGTGGCAACCCAGACTAGGAGGCAGGTTGGTGGTGTAGAGCTTCCTGTAGCCGCATGGCGTTCGTACTTAAATATGGAACTAACCATTCCAATTTTCGCTGTCTCTTATACACATCTCCGAGCCCACGAGACT
+
CCCCCFCCCCCCGGGGGGGGGGGHHHHGGHHGHHHB3FAGFEGHHGEAAAFFFFGBBBEGDGFHHDGDFEG?EFFAFEEFFE2FGGH3@GHGHF3BFFHHB03FGEFBFGGHF4<EGEFHFHGFDFFFHF2?FFH2A/<D@/GEG/CGGH
@M02034:409:000000000-BFKT7:1:2101:10805:6254 1:N:0:25
AAAGTCGAGGTGCCTAAAGTGGCAACCCAGACT
+
1A1>A@AAD1>AGF11CGGFGEF01AF0FF0FA
@M02034:409:000000000-BFKT7:1:2101:10592:6256 1:N:0:25
AAAGTCGAGGTGCCTAAAGTGGCAACCCAGACTTAG
+
BABBBFBBBBAAGGGGGFGGGGGHHHHGGHHGH55D
@M02034:409:000000000-BFKT7:1:2101:11829:6260 1:N:0:25
AAAGTCGAGGTGCCTAAAGTGGCAACCCAGACTAATTAGGATGTTGGTGGTGTAGAGCTTCCTGTAGCCGCATGGCGTTCGTACTTAAATATGGATCTAACCATTCCAATTTTCGCTGTCTCTTATACACATCTCCGAGCCCACGAGACT
+
BBBBBFBBBBABGGGGGGGGAFFHHGGFGFHGH3BFEF3AADFGGHEE22EFGBGB5DGGDGGHHBEGHGGGGEGAEAEAEABFGGFFF44FFBF3BGGHEGGGHGGG4FGHHGGGGEGFHFHHHH4FGHHCFFGF/BGGCAHE//@ADG
@M02034:409:000000000-BFKT7:1:2101:21970:6261 1:N:0:25
AAAGTCGAGGTGCCTAAAGTGGCAACCCAGACTGATTGTTGGGTTGGTGGTGTAGAGCTTCCTGTAGCCGCATGGCGTTCGTACTTAAATATGGAACTAACCATTCCAATTTTCGCTGTCTCTTATACACATCTCCGAGCCCACGAGACT
+
CCCCCFCCCCAAGGGGGGGFGGGHHHHGGHHGHHHHHHHFGHGGGGGGFGAFFGHGHGHHHHHHHHHHHGGGGGHHGEGGFEFHGHHHHHGHHGFHGHGHHHGHGHHHHHHHHHGGGGDHFHHFHFHGHHFHHHGHGGFCGFHGGGGGGH
@M02034:409:000000000-BFKT7:1:2101:24619:6282 1:N:0:25
AAAGTCGAGGTGCCTAAAGTGGCAACCCAGACTCGGTGTACTGTTGGTGGTGTAGAGCTTCCTGTAGCCGCATGGCGTTCGTACTTAAATATGGAACTAACCATTCCAATTTTCGCTGTCTTTATACACATCTCCGAGCCCACGAGACTA
+
CCCCCFCCCCCBGGGGGGGGGGGHHHHGGHHGHHGGGGGHHHGGHHGEFG1BFGHFHGHHHHHHHHHHHGGCGGHHGGGGEECGHFGHHHGHHBBFHHHGHHHHGGHHFHGHHHGFGGGHHHHGHHGHGHHHHGFDGGGGGHGGGFDEH?
@M02034:409:000000000-BFKT7:1:2101:8826:6284 1:N:0:25
AAAGTCGAGGTGCCTAAAGTGGCAACCCAGACTGAGTCTGCGGTTGGTGGTAGAGATTCCTGT
+
CCCCCFCCCCCCGGGGGGGGGGGHHHHGGHHGH33B5555D2AEEGG11EF5EGG55A55AAB
@M02034:409:000000000-BFKT7:1:2101:5205:6294 1:N:0:25
AAAGTCGAGGTGCCTAAAGTGGCAACCCAGACTGTGTCGTATGTTGGTGGTGTAGAGCTTCCTGTAGCCGCATGGCGTTCGTACTTAAATATGGAACTAACCATTCCAATTTTCGCTGTCTCTTATACACATCTCCGAGCCCACGAGACT
+
AAAABF3ADBAAGGGGFGGGGGGGFHHGGGHGGGFHAFAFGFFHHHHEGCEFGBGFFFHHBE5GHFGFFGGCEGHHGGGGF?FHHFFF3GFGGDFGGHHFFHFHHBB?GGHHHFGGGDEDGHGHGFGGFBFGGFGB/CCCGEHGCC?EGF
@M02034:409:000000000-BFKT7:1:2101:6075:6301 1:N:0:25
AAAGTCGAGGTGCCTAAAGTGGCAACCCAGACTGGGTGTGGGGTTGGTGGTGTAGAGCTTCCTGTAGCCGCATGGCGTTCGTACTTAAATATGGAACTAACCATTCCAATTTTCGCTGTCTCTTATACACATCTCCGAGCCCACGAGACT
+
BBBCAFAABBBBGGGGGGGGGGGHGGHGGHGGHHHG3BEEGFGEEGGGFCEFFDGDFFGHFHHHHDGEEEECGGG1EEFEEEFFGHH?FHFFGHEBGHGH3B?FGFGDGGHHHHCFGGGGDHGHDHGHFGGGHHD>C/AD/CGC@CFGGH
@M02034:409:000000000-BFKT7:1:2101:24760:6306 1:N:0:25
AAAGTCGAGGTGCCTAAAGTGGCAACCCAGACTGTGCCTCAGGTTGGTGGTGTAGAGCTTCCTGTAGCCGCATGGCGTTCGTACTTAAATATGGAACTAACCATTCCAATTTTCGCTGTC
+
AAAAAFAADDAAGGGGGGGGGGGHHGFACGFF3GHHHFHHHHCHGBEBF2EBF3F5DHGHFFHFAAAFG1A0?EG1EEGFEE2GFGD3FFBGFFB3FFFHCA3BDGH4?FEGGF?EG//?
@M02034:409:000000000-BFKT7:1:2101:22440:6321 1:N:0:25
AAAGTCGAGGTGCCTAAAGTGGCAACCCAGACTTCGCCGCTGGTTGGTGGTGTAGAGCTTCCTGTAGCCGCATGGCGTTCGTACTTAAATATGGAACTAACCATTCCAATTTTCGCTGTCTCTTATACACATCTCCGAGCCCACGAGACT
+
AAA?ABAADD1AFGGGGGG3BA0AAGHEFHHGHHFCGFCEGEGHG//EAC/BFGG21GHGHCHFHHHFHGGGGEHFEFGGGEFHGHFDFH>GHHGFFHHFHHHGHHHGFGHHFHGGGCGGGHHHGHHGFGFFHFHBE@CCGGHGGCCGCG
@M02034:409:000000000-BFKT7:1:2101:21991:6323 1:N:0:25
AAAGTCGAGGTGCCTAAAGTGGCAACCCAGACTCAGAAGCATGTTGGTGGTGTAGAGCTTCCTGTAGCCGCATGGCGTTCGTACTTAAATATGGAACTAACCATTCCAATTTTCGCTGTCTCTATACACATCTCCGAGCCCACGAGACTA
+
ABAAAFABBAAAGGGFGGGGFGGGCHHGGHEFHEFFFHFBH5BFFEGEGDEFFFGGFHHHGHHHGGGFEFECEGHGGGGEGEFFGHGFDGHHHFGHFHGFHGHHHFHHHGHHHFGGGGG3FGGFF4GHHHFGGDDD@C/<CHE?@@AAGG
@M02034:409:000000000-BFKT7:1:2101:23540:6325 1:N:0:25
GAAAGTCGAGGTGCCTAAAGTGGCAACCCAGACTCCTAATGTGGTTGGTGGTGTAGAGCTTCCTGTAGCCGCATGGCGTTCGTACTTAAATATGGAACTAACCATTCCAATTTTCGCTGTCTCTTATACACATCTCCGAGCCCACGAGA
+
AAAAAFF>>DBAFEGGFGGGBGDFAGHGGGHEGHHHGHGHH5FGFFG?EGG?FFGFDFEGHGGHHHHBGFAA>EEFEEFGEEEHEEG@GBFHHHH3BCGFEFGHHDGDGFFGHGBEFGGGFGFHGDGGDBGHHHHDGDCG/?FAEGGGG
@M02034:409:000000000-BFKT7:1:2101:18521:6343 1:N:0:25
AAAGTCGAGGTGCCTAAAGTGGCAACCCAGACTATTCTTTCGGTTGGTGGTGTAGAGCTTCCTGTAGCCGCATGGCGTTCGTACTTAAATATGGAACTAACCATTCCAATTTTCGCTGTCTCTTATACACATCTCCGAGCCCACGAGACT
+
BBBBAFCBCCCCGGGGGGGFGGGHHHHGGHHGHHHHHHHHHGGGGGGGFGFFFGHGGGHHHHHHHHHHHGGGGGHGGGGGGGHHHHHGGHHHHHHGGHHGHHFGHGFHHGHHHHGGGGGHHHHHHHGHHHHHFHFGECCCGFHGGGGGGH
@M02034:409:000000000-BFKT7:1:2101:16730:6352 1:N:0:25
AAAGTCGAGGTGCCTAAAGTGGCAACCCAGACTGGGCGGGGTGTTGGTAGTGAGACCTGTAGCCGCATGGCGTTCGTACTTCAATATGGAACTAACCATTCCAATTTTCGCTGTCTCTTATACACATCTCCGAGCCCACGA
+
B@AABFBBBBABFGFGCFFBF4FBFHHDD2AAFFFCGGGC0EEEFH1E3B@BFGDGEGGHHHEHGCCEGHGEGG/D/?FGD1?FGBDGF<1?F<<CGFFBGHHGGHHFHGDDD?1=DGFBGGHHF1GFHH1<-<A@E.<::
@M02034:409:000000000-BFKT7:1:2101:6051:6359 1:N:0:25
AAAGTCGAGGTGCCTAAAGTGGCAACCCAGACTAGTCAGCTTGTTGGTGGTGTAGAGCTTCCTGTAGCCGCATGGCGTTCGTACTTAAATATGGAACTAACCATTCCAATTTTCGCTGTCTCTTATACACATCTCCG
+
BBBBBFABDBAAGGGGGGGGGGGGHHHGGHHGHH3A5GG3A3BGGHHEFEEAAFHFGGHHFGFHHHHHHGGGGGF1EEEFFE?GHFGGBFGBF333FHHFCG3BGGGDDGHHHDEAEGGHHGHFGGFFGHFFFGF2?
@M02034:409:000000000-BFKT7:1:2101:9883:6365 1:N:0:25
AAAGTCGAGGTGCCTAAAGTGGCAACCCAGACTCTGAAGCATGTTGGTGGTGTAGAGCTTCCTGTAGCCGCATGGCGTTCGTACTTAAATATGGAACTAACCATTCCAATTTTCGCTGTCTCTTATACACATCTCCGAGCCCACGAGACT
+
BBBBBDABBBABGGGGGGGFFFGHHHHGGHHGHHGGHGHHHGHHHGH2FEGFGGGDD5GHGHHHGHHHHFGGGGFCFGGGFEGHHFGDGGGHHHFFFHHFGCFFHFFFFGHHHFEFGDGHHHHHHHGGHGFHGHG2EDGGGGHGGGGGGH
@M02034:409:000000000-BFKT7:1:2101:23359:6369 1:N:0:25
AAAGTCGAGGTGCCTAAAGTGGCAACCCAGACTACGTATAGGGTTGGTGGTGTAGAGCTTCCTGTAGCCGCATGGCGTTCGTACTTAAATATGGAACTAACCATTCCAATTTTCGCTGTCTCTTATACACATCTCCGAGCCCACGAGACT
+
CCCCCFCABCCBGGGGGGGGGGGHHHHGGHHGHHGA2B53DBGGGGGFGGEFGHHHHHHHHHHHHHHHHGCGGGHHGGGGGGHHHHFFGGFHHHGFHHGHHHGHHHHHHHHHHFGGGGGHHHHHGHGHHHGHHGGGGGGGCFHGGGGGGE
@M02034:409:000000000-BFKT7:1:2101:10215:6373 1:N:0:25
AAAGTCGAGGTGCCTAAAGTGGCAACCCAGACTCGGATGCCGGTTGGTGGTGTAGAGCTTCCTGTAGCCGCATGGCGTTCGTACTTAAATATGGAACTAACCATTCCAATTTTCGCTGTCTTTATACACATCTCCGAGCCCACGAGACTA
+
BBBBBFBBDDAAFGGGGGGFGGGHHHHGGHHGHHFGF?EHFGCEEFFGGGBFFGGEHHGHFHHHHGHEHGGGGGHHGFCEFGHHHHHGFHDGGGDBFFFGHHBGHHFHBGGHHFGFGDGBGGHFHFHHHHHFGFGGGGGG/FFGCGEGHG
@M02034:409:000000000-BFKT7:1:2101:18074:6374 1:N:0:25
AAAGTCGAGGTGCCTAAAGTGGCAACCCAGACT
+
BAABAFAADBABGGGGGGGGGGFHGHHGGHHGH
@M02034:409:000000000-BFKT7:1:2101:20168:6386 1:N:0:25
AAAGTCGAGGTGCCTAAAGTGGCAACCCAGACTGTGTGTAAGGTTGGTGGTGTAGAGCTTCCTGTAGCCGCATGGCGTTCGTACTTAAATATGGAACTAACCATTCCAATTTTCGCTGTCTCTTATACACATCTCCGAGCC
+
AAAAAFBBBBABGGGGGGGDDGFGHHHDFDHEFFHGGGBFEFF5AAAEFD1F1BF5DFGH5GHGHBA5BEEFEGHFGE@FEE2?1BFDFGEGEF33BF@FCG3GHHHG4BGHHEFGGEE?EGHDFHFB3BBFC?GFD/</<
@M02034:409:000000000-BFKT7:1:2101:13549:6388 1:N:0:25
AAAGTCGAGGTGCCTAAAGTGGCAACCCAGACTCCTCCGCCTGTTGGTGGTGTAGAGCTTCCTGTAGCCGCATGGCGTTCGTACTTAAATATGGAACTAACCATTCCAATTTTCGCTGTCTCTTATACACATCTCCGAGCCCACGAGACT
+
CCCCCFACCCABGGGFGGGGGGGHHHHGGGHGHHHHHHGGGGHHHHHEFGEFGGHHHHHHHHHHHHFHHGGGGGHHGGGGGGFHHH@FHHGHHFEHFGFGHHHHGFFHHGHHHHGGGGGHHHHHHHGHFHHHHHGH?CFGCGHG?DCGDH
@M02034:409:000000000-BFKT7:1:2101:6407:6392 1:N:0:25
AAAGTCGAGGTGCCTAAAGTGGCAACCCAGACTCAGAAGAATGTTGGTGGTGTAGAGCTTCCTGTAGCCGCATGGCGTTCGTACTTAAATATGGAACTAACCATTCCAATTTTCGCTGTCTCTTATACACATCTCCGAGCCCACGAGACT
+
>AAAAFAAB@AAGGGFGFFGGCGGFG42FAAB3B3FEBFC3FEGGH2ABEAFG3EDF5BGGAAFGGF5BAE0EEG10>EFEE2?FDFF@EGFHF3GHFFBE1FFFEE44F3GG4E/EEEGBGFF4FFB?2FC2FFB?/>BDACF//@AAF
@M02034:409:000000000-BFKT7:1:2101:11736:6395 1:N:0:25
AAAGTCGAGGTGCCTAAAGTGGCAACCCAGACTAAGAAGCAGGTTGGTGGTGTAGAGCTTCCTGTAGCCGCATGGCGTTCGTACTTAAATATGGAACTAACCATTCCAATTTTCGCTGTCTCTTATACACATCTCCGAGCCCACGAGACT
+
BABBAFBB@DAAGGGGCGGFGGGHHHHGGGHGHHHHHGHHHHHGGHGGEEEFHHHGHHHHHHHHGHHHHGGGGGHFEFGGGEEHHGHHFHFHHGFGFGHHHHFHHGFHHGHHH4EGGG?GHHHHGHFGGHHGHHHHCGCDGEEFGFGGGH
@M02034:409:000000000-BFKT7:1:2101:10960:6404 1:N:0:25
AAAGTCGAGGTGCCTAAAGTGGCAACCCAGACTCAGGATAATGTTGGTGATGTAGAGCTTCCTGTAGCCGCATGGCGTTCGTACTTAAATATGGAACTAACCATTCCAATTTTCGCTGTCTCTTATACACATCTCCGAGCCCACGAGACT
+
AAAAAFBADDAAGGGGGGGGGFFFHHHGGHHGHHGA3AB33DAFGH2EFBGFFFG55ABG5B5FH5DAFDGAEEG1>1>AE12?FGH3B4BFGB3@BGHH3E3BG4FDFGHEHB/EEGEFGGGHDHFGFFFGFHGEDBGCCFEED/<AEH
@M02034:409:000000000-BFKT7:1:2101:11918:6407 1:N:0:25
AAAGTCGAGGTGCCTAAAGTGGCAACCCAGACTAGGCCGGTTGTTGGTGGTGTAGAGCTTCCTGTAGCCGCATGGCGTTCGTACTTAAATATGGAACTAACCATTCCAATTTTCGCTGTCTCTTATACACATCTCCGAGCCCACGAGACT
+
CCCCBFBCCCCCGGGGGGGGGGGHHGHGGHHGHHHGHHGGEEEGHHHEEAGFADGAE5GG5GHFEBG@FFG0EEF1>1EFFEBGGGG@3FGHF3B3FHGHC?3FE?EFFGHHHEGGGEFFFHHHGH3GFHHHHGFDECCCGGHGGGCDFH
@M02034:409:000000000-BFKT7:1:2101:21832:6413 1:N:0:25
AAAGTCGAGGTGCCTAAAGTGGCAACCCAGACTCTTAATGGTGTTGGTGGTGTAGAGCTTCCTGTAGCCGCATGGCGTTCGTACTTAAATATGGAACTAACCATTCCAATTTTCGCTGTCTCTTATACACATCTCCGAGCCCACGAGACT
+
BBBBBF@ABB>AFGGGGGGFGGGFHHHGGHHGHHHHHHHHHFFHFHFFGGEBFFHGGHHHHFHHHHHHHGFGGGHGGGGGEEFHHHGFHHHHHHHHHHHGHHHHHHHHHHHHHHGGGGGFHHHHHHHHGHGHHHFHFCCDGFHGGGGGGH
@M02034:409:000000000-BFKT7:1:2101:25655:6417 1:N:0:25
AAAGTCGAGGTGCCTAAAGTGGCAACCCAGACTAAGACGGAGGTTGGTGGTGTAGAGCTTCCTGTAGCCGCATGGCGTTCGTACTTAAATATGGATCTAACCATTCCAATTTTCGCTGTCTCTTATACACATCTCCGAGCCCACGAGACT
+
ABBABF@BD?AAGGGFGGGEGGFHHHHGGCHGHHHBD32E22AAA2EEF1BAAEFFG5BF5BBG55B@BEE>EAC1E1>?E>?GHFHFBGHBFBD3B?FG3?3BF4F44FDGH4</E?/B?BF33D3BFCD2GDF@B?>BC/FFD/AE.<
@M02034:409:000000000-BFKT7:1:2101:22239:6426 1:N:0:25
AAAGTCGAGGTGCCTAAAGTGGCAACCCAGACTACGAAGAATGTTGGTGGTGTAGAGCTTCCTGTAGCCGCATGGCGTTCGTACTTAAATATGGAACTAACCATTCCAATTTTCGCTGTCTCTTATACACATCTCCGAGCCCACGAGACT
+
AA11A3AADD>AGFGGGGGBGAA0BGH?CGCFHGGEAGA/BGFHHHHEECEFHFHEEDFGHFHGFGFFHG?E?FHHEEEEEEEHGHGGFFDHHHFFGGFGGHHHFHGFFGHHHHGGGGFHHHGHFH2GFFHHHHHFCCGG?F/C/@CCFH
@M02034:409:000000000-BFKT7:1:2101:20916:6439 1:N:0:25
AAAGTCGAGGTGCCTAAAGTGGCAACCCAGACTGGCAGTCTTGTTGGTGGTGTAGAGCTTCCTGTAGCCGCATGGCGTTCGTACTTAAATATGGAACTAACCATTCCAATTTTCGCTGTCTCTTATACACATCTCCGAGCCCACGAGACT
+
>3>3AFAADB>A4GGGGGGGGBGFFDFEFGFGHHH2A2BGHH5GHFFEFA1BF3EGG53GHFGFGGHHHGCEAFHAEEEEGEGHGH@3GGEGHFEFGGFGHGHHGHGFGGGHHFEEEEEHHGHFGGFGFEBGFHFBE/<C@FFFG@GGGH
@M02034:409:000000000-BFKT7:1:2101:8055:6454 1:N:0:25
AAAGTCGAGGTGCCTAAAGTGGCAACCCAGACTAATACGCGTGTTGGTGGTGTAGAGCTTCCTGTAGCCGCAT
+
>11>>@>1A1>>FGF111BAGFFGHGGGGAHGHHHHHGFGGGGAGEGEECEG/1FEGFHHGFD1B2D@@E@/?
@M02034:409:000000000-BFKT7:1:2101:8035:6459 1:N:0:25
AAAGTCGAGGTGCCTAAAGTGGCAACCCAGACTAATACGCGTGTTGGTGGTGTAGAGCTTCCTGTAGCCGCATGGCGTTCGTACTTAAATATGGAACTAACCATTCCAATTTTCGCTGTCTCTTATACACATCTCCGAGCCCACGAGACT
+
CCCCCFABCCCCGGGGGGGGGFGHHHHGGHFGHGHHHHGGGGGGHHHGGGGFGFHHHHHHFGHHHHHHHGGGGGHHGGGGGGFHHHHGHHHHHHHGHHHHHHGHHHHHHHHHHHGGGGGGHHHHGH3GGHGHHHGDECGGGGHGGGGGGH
@M02034:409:000000000-BFKT7:1:2101:10098:6467 1:N:0:25
AAAGTCGAGGTGCCTAAAGTGGCAACCCAGACTATTCATAATGTTGGTGGTGTAGAGCTTCCTGTAGCCGCATGGCGTTCGTACTTAAATATGGAACTAACCATTCCAATTTTCGCTGTCTCTTATACACATCTCCGAGCCCACGAGAC
+
BBBBBFAADBBBGGGGGGGGGGGHHHHGGHHGHH555D5DF5FGHHHGGGFFHHHHHHHHHHHHHHHGHGGGGGHHGGGGGGHHHHHHHHHHHGHHHHHHHHHHHHHHHGHHHHGGGGGGHHHHHHHHHHHHGHHHGC?GFGHGGCCGG
@M02034:409:000000000-BFKT7:1:2101:19723:6471 1:N:0:25
AAAGTCGAGGTGCCTAAAGTGGCAACCCAGACTGGGTGGTGGGTTGGTGGTGTAGAGCTTCCTGTAGCCGCATGGCGTTCGTACTTAAATATGGAACTAACCATTCCAATTTTCGCTGTCTCTTATACACATCTCCGAGCCCACGAGACT
+
BBBBBFBBBBAAFGGGGGGGGCGFFHHGGDHGHHGHHGGAFGGGGGGGFEFFFBGBHFHHHGHFFFHHHGE@EFHHGGGFEEFGHHGFFHFHGE3FGHHGFGFHFGDBFHGHH?E/CDFHHBHHHHB>DFFGHFDDE@/AACFCCCDGGG
@M02034:409:000000000-BFKT7:1:2101:18125:6473 1:N:0:25
AAAGTCGAGGTGCCTAAAGTGGCAACCCAGACTACGTAGCCGGTTGGTGGTGTAGAGCTTCCTGTAGCCGCATGGCGTTCGTACTTAAATATGGAACTAACCATTCCAATTTTCGCTGTCTCTTATACACATCTCCGAGCCCACGAGACT
+
BBCCCFCCCCCCGGGGGGGGGGGHHHHGGHHGHHHGHHHGHGGGGGGFGGEFGHHHHHHHHHHHHHHHHGGGGGHGGGGGGGHHHHGHHHHHHHGHHHHGHHGHHHGGHHHHHHGGGGGHHGHHHHHFGGFHHHHHGCFG/CHGGGGGGG
@M02034:409:000000000-BFKT7:1:2101:21378:6476 1:N:0:25
AAAGTCGAGGTGCCTAAAGTGGCAACCCAGACTTCTGTTGTTGGTGGTGTAGAGCTTCCTGTAGCCGCATGGCGTTCGTACTTAAATATGGAACTAACCATTCCAATTTTCGCTGTCTCTTATACACATCTCCGAGCCCACGAGACTAAG
+
BBBBBFBBD@AA4GFGGGGGGGGHHHHGGHGGHHHHHHGHHHHGFGGEFGFHHGFHHFFHFGFHHHGGFGEFFFEEGFEHHHHHHGGFBFGGGFHHGHHHFHGFHHHHHHHEEGGGGFFHGGHFHFFHHGHHFFCGGCFEGGCGGGGHHH
@M02034:409:000000000-BFKT7:1:2101:10076:6477 1:N:0:25
AAAGTCGAGGTGCCTAAAGTGGCAACCCAGACTCCGCATCAGGTTGGTGGTGTAGAGCTTCCTGTAGCCGCATGGCGTTCGTACTTAAATATGGAACTAACCATTCCAATTTTCGCTGTCTCTTATACACATCTCCGAGCCCACGAGACT
+
BBBBBFBADDABGGGAFGGGFGGHHHHGGHHGHHHGGGGGHHHHGHGGGGGFHGHHHHFHHHHHHHHHGGGGGGHHGFGGGGEHHHHGFHFHHGGHHGHFHHFHHHHHHHHHHHGGGGGHHHHHGHHHGHHHGHFGFCFFGGHGGGGGFH
@M02034:409:000000000-BFKT7:1:2101:20053:6490 1:N:0:25
AAAGTCGAGGTGCCTAAAGTGGCAACCCAGACTACTGAGAATGTTGGTGGTGTAGAGCTTCCTGTAGCCGCATGGCGTTCGTACTTAAATATGGAACTAACCATTCCAATTTTCGCTGTCTCTTATACACATCTCCGAGCCCACGAGACT
+
AABBBFBBBBABFGGGGGGGGGGGHHGGFHHGHHHHHGHHHHGHHHHGFEEFHFHHHGHHHCHGHHHHHGGGGGHHGGGFFEGHHHGFHHGHHHGHHHHHHHHHHHHHHHHHHHGGGGGGHHHHFHGHHFHHHHHFGCGDGGGGGC?EDH
@M02034:409:000000000-BFKT7:1:2101:13292:6528 1:N:0:25
AAAGTCGAGGTGCCTAAAGTGGCAACCCAGACTATTGCTATGGTTGGTGGTGTAGAGCTTCCTGTAGCCGCATGGCGTTCGTACTTAAATATGGAACTAACCATTCCAATTTTCGCTGTCTCTTATACACATCTCCGAGCCCACGAGACT
+
CCCCCFCCCCCCGGGGFGGGGGGHHHHGGHCFHFGFHFHHHCHHHGG2FFGFGGHFDDHHDHHHHFGFFGGEEGHEGGGGFEGHHHG3@4BGHHFFHHGHCGDFH4FFFFGHHH/FG?FBBHHH4F?FHGFFFGHHG?FGCGHGC<DDGH
@M02034:409:000000000-BFKT7:1:2101:5863:6537 1:N:0:25
AAAGTCGAGGTGCCTAAAGTGGCAACCCAGACTAATATTAATGTTGGTGG
+
>33A>BA3ADAAGGGG4BFBBGDGHFHGGHHGHHHHHBGHDDFFGGEBAA
@M02034:409:000000000-BFKT7:1:2101:23964:6537 1:N:0:25
AAAGTCGAGGTGCCTAAAGTGGCAACCCAGACTTGTTGTTCTGTTGGTGGTGTAGAGCTTCCTGTAGCCGCATGGCGTTCGTACTTAAATATGGAACTAACCATTCCAATTTTCGCTGTCTCTTATACACATCTCCGAGCCCACGAGACT
+
AA11AD>A>A>A1AFGGGG3FDA0BGGEGHHGHHH1FC0BBAAFGEC/A/ABGDEAGFHHH1GFFGH2AEA?EFH0>?EFEEB>EGD@FGBFHHFHHHHHFHG1GGHGHHGHHHGEEGEHHFGHGHGGFFHHHGFGGCGGGGHGCGGG?D
@M02034:409:000000000-BFKT7:1:2101:6583:6537 1:N:0:25
AAAGTCGAGGTGCCTAAAGTGGCAACCCAGACTGCTAGGTGGGTTGGTGGTGTAGAGCTTCCTGTAGCCGCATGGCGTTCGTACTTAAATATGGAACTAACCATTCCAATTTTCGCTGTCTCTTATACACATCTCCGAGCCCACGAGACT
+
AABBAFBBDBABFGGGGGGFGGGHHHHGGHHGHHHHHHHDFFGEGGGEFGEFFGGFGGHHHHHHGHHHHFGGGEHHFFGFFFHGHHFHHHBGGHGGFFGHHHHHGHHHHHHGHGGGGGGGHHHHHHHHEHBGHHGHGGGGGGHGGGGGGG
@M02034:409:000000000-BFKT7:1:2101:18715:6543 1:N:0:25
AAAGTCGAGGTGCCTAAAGTGGCAACCCAGACTA
+
CCCCCFBBCCBCGGGGGGGGGGGHHHHGGHHGHG
@M02034:409:000000000-BFKT7:1:2101:8613:6549 1:N:0:25
AAAGTCGAGGTGCCTAAAGTGGCAACCCAGACTAAGGAGCTGGTTGGTGGTGTAGAGCTTCCTGTAGCCGCATGGCGTTCGTACTTAAATATGGTACTAACTATTCCAATTTTCGCTGTCTCTTATACACATCTCCGAGCCCACGAGACT
+
BBBBBFBBBBBBCGGGGBFBGGGHHHHGGHGFHHGHHFHAGFHHHGG211AABAFBFFAA5BBGHFFDBEGEEEC1>>>?E>BFGGF3BEG4E34@B@FD334BDEG4BB3GF4E/EE<B?4BBBF3B??2FG3G2C/BDB/GGGGGG/F
@M02034:409:000000000-BFKT7:1:2101:18979:6549 1:N:0:25
AAAGTCGAGGTGCCTAAAGTGGCAACCCAGACTACTCATACGGTTGGTGGTGTAGAGCTTCCTGTAGCCGCATGGCGTTCGTACTTAAATATGGAACTAACCATTCCAATTTTCGCTGTCTCTTATACACATCTCCGAGCCCACGAGACT
+
CCCCBFCCCCBCGGGGGGGGGGGHHHHGGHHGHHHHHGHHHHGGFGGEFFEFHFHHHHHHHHHHHHFHHFEEFGHFFGGGGGHFGHFGHHFHHHHHGHGFHHHHHFEHHGHHHBEEGGGHHGHHBHEHFBFHGGGGF/@BCEHGG@@GFG
@M02034:409:000000000-BFKT7:1:2101:9082:6558 1:N:0:25
AAAGTCGAGGTGCCTAAAAGTGGCAACCCAGACTAAGAAGAATGTTGGTGGTGTAGAGCTTCCTGTAGCCGCATGGCGTTCGTACTTAAATATGGAACTAACCATTCCAATTTTCGCTGTCTCTTATACACATCTCCGAGCCCACGAGA
+
BBBBBFBBBBABGGGGGGGGGGHGHGGGGGHHGHHHHHHHHHHHHHHHGGGGFGHHGHHHHHHHHHHHHHFFGGGHHGGGGFEHHHHFHGGHHHGGHHHHHHHFHHHHHHGHHHHEDEGGHHHHHFHHHHHHHHHFFGCGGGGEFGFGG
@M02034:409:000000000-BFKT7:1:2101:13176:6560 1:N:0:25
AAAGTCGAGGTGCCTAAAGTGGCAACCCAGACTTGGATGGTGGTTGGTGGTGTAGAGCTTCCTGTAGCCGCATGGCGTTCGTACTTAAATATGGAACTAACCATTCCAATTTTCGCTGTCTCTTATACACATCTCCGAGCCCACGAGACT
+
AAAABFBCCCCCGGGGGGGGGGGHHHHGGHHGHHHHHHHGGHGGGGGGGGGGHHHHHHHHHHHHHHHGHGGGGGHHGGGGGGHHHHHHGHGHHHFGGHHHHHHHHHFHEGHHHHGGGGGHHHHHGHGGGFHHHHHF<CGGGGHGGGGGGH
@M02034:409:000000000-BFKT7:1:2101:22613:6566 1:N:0:25
AAAGTCGAGGTGCCTAAAGTGGCAACCCAGACTTATCCACTGTTTGTGGTGTAGAGCTTCCTGTAGCCGCATGGCGTTCGTCCTTAAATATGGAACTAACCATTCCAATTTTCGCT
+
>3>3AFA>>D>>FGGGGGGFAEFBFHFDFFAFHHGGHHGHF3AD532BAAAF3EDF5FG5FGHFD5FFE0AEEH?EBEEEE11EGFEBF4BGF33FG33GGFH3FFH4FGFGD//E
@M02034:409:000000000-BFKT7:1:2101:12776:6570 1:N:0:25
AAAGTCGAGGTGCCTAAAGTGGCAACCCAGACTTGTTATCCGGTTGGTGGTGTAGAGCTTCCTGTAGCCGCATGGCGTTCGTACTTAAATATGGAACTAACCATTCCAATTTTCGCTGTCTCTTATACACATCTCCGAGCCCACGAGACT
+
CCCCCFCCCCCCGGGGGGGGGGGHHHHGGHHGHHHHHHHHHGGGGGGFGGEFFHHHHHHHHHHHHHHHHGGGGGHHGGGGGGHHHHHBHHDHHHHHHHHHHHGHHHGHHHHHHHGGGGGGHHHHHHHHFGHHGHHFGCGGGGHGGGGGGH
@M02034:409:000000000-BFKT7:1:2101:12429:6572 1:N:0:25
AAAGTCGAGGTGCCTAAAGTGGCAACCCAGACTACGGGTAATGTTGGTGGTGTAGAGCTTCCTGTAGCCGCATGGCGTTCGTACTTAAATATGGAACTAACCATTCCAATTTTCGCTGTCTCTTATACACCTCTCCGAGCCCACG
+
BBBBBFBBDDABGGGGGGGGGFGGHHHDGHHGGBFEEG2ACGFGFBAFFFGF1AF55AGG5FGFGEDBBEF0EEFAE?EFE>2?1FG3B@EBB33@BGHHFG3GFFHG4B?GHBE/E/?34BF3?F3?3F2BBBGBA<<D@/CF@
@M02034:409:000000000-BFKT7:1:2101:16877:6584 1:N:0:25
AAAGTCGAGGTGCCTAAAGTGGCAACCCAGACTAGGAGGGAGGTTGGTGGTGTAGAGCTTCCTGTAGCCGCATGGCGTTCGTACTTAAATATGGAACTAACCATTCCAATTTTCGCTGTCTCTTATACACATCTCCGAGCCCACGAGAC
+
BBBBBFABBBBBGGGGGGGGGGGHHHHGFHEGHCEGGGE22BEEHHGGGGGGHHHGHGHHHHHHHHHHHGGGGGHGGGGGGDHEGHHHHHHHHHGGGHHHHHFGHHGFHHHHHGFGGFFEHGHHHHHGFHHHHHHFDC<BFGHGC?CGG
@M02034:409:000000000-BFKT7:1:2101:26015:6586 1:N:0:25
AAAGTCGAGGTGCCTAAAGTGGCAACCCAGACTGGGCTTGGGGTTGGTGGTGTAGAGCTTCCTGTAGCCGCATGGCGTTCGTACTTAAATATGGAACTAACCATTCCAATTTTCGCTGTCTCTTATACACATCTCCGAGCCCACGAGACT
+
BBBBBFBBDBAAGGGGCGGGGGGHHHHGGHHGHG2FGFH??AEEEEFEEGGFHHGFFHHHHHHHHHEHFGGGFEHFGGGGGGFHHHHFFGHHHHGHFHFHEFDHFGHGHHHHHHGGGGGHHHHHHHGH?GHGFHH2G/<@CGEGCCGGCF
@M02034:409:000000000-BFKT7:1:2101:16060:6594 1:N:0:25
AAAGTCGAGGTGCCTAAAGTGGCAACCCAGACTGAGGCGGGGGGTGGGGGGG
+
BBABBFBBCBBBGGGGGGGGGGGHHHHGGHHGHHGHGGGGGGG-A<D-<D-;
@M02034:409:000000000-BFKT7:1:2101:19191:6594 1:N:0:25
AAAGTCGAGGTGCCTAAAGTGGCAACCCAGACTCTGTTTGCTGTTGGTGGTGTAGAGCTTCCTGTAGCCGCATGGCGTTCGTACTTAAATATGGAACTAACCATTCCAATTTTCGCTGTCTCTTATACACATCTCCGAGCCCACGAGACT
+
CCBCCFCCCBCCGGGGFFGGGGGHHHHGGGHGHHHHHHHHHHHHHHHEFEAFGEHGGBGHHHHHGHHHHGGEFGHHGAEGGEGEGHHFHHHHHFGGHHHFFGFGHHGEHHHHHGGGGFFGGHHHFGFHHGHHHGFFF/BCCFHGCFGGGH
@M02034:409:000000000-BFKT7:1:2101:20742:6597 1:N:0:25
AAAGTCGAGGTGCCTAAAGTGGCAACCCAGACTATGAAGGAGGTTGGTGGTGTAGAGCTTCCTGTAGCCGCATGGCGTTCGTACTTAAATATGGAACTAACCATTCCAATTTTCGCTGTCTCTTATACACATCTCCGAGCCCACGAGACT
+
AAA>ADAADD>>FGDGGFFBFGFBEHH2FHCEGGHBFHFB2AEEF2AEED1BAFHGBHHHEGF5BBEGEAEGGFHHGAEGDECGFFHGGH4FGF33FFGHHHHHHHFH4FGGHHGGGGGGHFHF1FBDDGBGBGDFF@<BB//FCGGDGG
@M02034:409:000000000-BFKT7:1:2101:8481:6605 1:N:0:25
AAAGTCGAGGTGCCTAAAGTGGCAACCCAGACTAAGAAGAATGTTGGTGGTGTAGAGCTTCCTGTAGCCGCATGGCGTTCGTACTTAAATATGGAACTAACCATTCCAATTTTCGCTGTCTCTTATACACATCTCCGAGCCCACGAGACT
+
CCCBBFCCCCBAGGGGGGGGGGGHHHHGGHHGHFHHFGGGHHHGHHHGFGEFFGHGHHHHHHHHGHGGFFGGGGGGGFGGGEGHHHHHHHHHHHBFFGHGGHEGHGHHHHHHHGGFGGGHHHFHHHHHGGHHHGHFFCGGGGHGGGGGGH
@M02034:409:000000000-BFKT7:1:2101:17449:6609 1:N:0:25
AAAGTCGAGGTGCCTAAAGTGGCAACCCAGACTATGGCTGGTGTTGG
+
BBBBBFBBBBBBGGGGGFGGGGGHHHHGCHHGH3F53ABF2F2B22A
@M02034:409:000000000-BFKT7:1:2101:9490:6612 1:N:0:25
AAAGTCGAGGTGCCTAAAGTGGCAACCCAGACTATGTTTTTTGTTGGGGGTGTAGAGC
+
BBBBBFBBADAAGGGGGGGGGCFGHHHGFHHGHGFF55DAFEEH22A0A0EA03D555
@M02034:409:000000000-BFKT7:1:2101:17545:6616 1:N:0:25
AAAGTCGAGGTGCCTAAAGTGGCAACCCAGACTGAGAATGATGTTGGTGGTGTAGAGCTTCCTGTAGCCGCATGGCGTTCGTACTTAAATATGGAACTAACCATTCCAATTTTCGCTGTCTCTTATACACATCTCCGAGCCCACGAGACT
+
BBBBBFBBBBBBGGGGGGGGGGGHHHHGGGHGHHCHHHHFHGHHHHHGGGEFHHHFGFHHHHHHHHHHHGGAEGHHGGGGG?FHHHGFHHHGHHFHHHHHHGFGHGHFHGGHHFEGGEFHHHGHFHGHGHHHHHHFD?GGGEHGGCGGGH
@M02034:409:000000000-BFKT7:1:2101:11782:6616 1:N:0:25
AAAGTCGAGGTGCCTAAAGTGGCAACCCAGACTAGGAT
+
CCCCCFCCCCBCGGGGGGGGGGGHHHHGGHHGHHCH35
@M02034:409:000000000-BFKT7:1:2101:20396:6618 1:N:0:25
AAAGTCGAGGTGCCTAAAGTGGCAACCCAGACTAAGAGGGAGGTTGGTGGTGTAGAGCTTCCTGTAGCCGCATGGCGTTCGTACTTAAATATGGAACTAACCATTCCAATTTTCGCTGTCTCTTATACACATCTCCGAGCCCACGAGACT
+
BBBBAFABDBA?ACGDFGFBGGGFGHHGGFHGHHHHHHGDAEEEGHGEAEECBFHHHFHHHHGHHFHFHECEGGHHGEGGGEFHGHFGFGGHGHHHFGGFGHGHHHEHHHHHHHGDGGGHHHHHGHFH2BDBGHGHE/C?DGAGGCGGGG
@M02034:409:000000000-BFKT7:1:2101:26097:6622 1:N:0:25
AAAGTCGAGGTGCCTAAAGTGGCAACCCAGACTCAGAAGACTGTTGGTGGTGTAGAGCTTCCTGTAGCCGCATGGCGTTCGTACTTAAATATGGAACTAACCATTCCAATTTTCGCTGTCTCTTATACACATCTCCGAGCCCACGAGACT
+
BBBBBFBBBBABFGGGGGGBFGGHFGHGFAGEHGGHHGHHHHHHHGHEFDEFGGHEGEFHH3GFHFHHHGCEGEFHGGE?EEFHHHHHHHGFHHGFEHHFFFEHGFFGHHHHHHG/EAEFFHGHGHFF?FGHHHHFGGGGGFHFGGGGGG
@M02034:409:000000000-BFKT7:1:2101:11793:6635 1:N:0:25
AAAGTCGAGGTGCCTAAAGTGGCAACCCAGACTAGG
+
AAAAAFAA?AAACCG11B1EAEA0BAEEEAGGHFHH
@M02034:409:000000000-BFKT7:1:2101:13646:6635 1:N:0:25
AAAGTCGAGGTGCCTAAAGTGGCAACCCAGACTTAGAAGCATGTTGGTGGTGTAGAGCTTCCTGTAGCCGCATGGCGTTCGTACTTAAATATGGAACTAACCATTCCAATTTTCGCTGTCTCTTATACACATCTCCGAGCCCACGAGACT
+
AAABAFAABBABGGGGFFGGGGGHHHHGGHHGHHHGHHHHHHHFFGHAFGEFGFGGHHHHHHHHGHHHHEGFGGHGEGGGGGHHHHHGFHGHHHHFFGHFFCGGHDGFHHHHHFGGGGGHHHHHGHHFHGHHHHGGDGCFGGHGGGGGGH
@M02034:409:000000000-BFKT7:1:2101:25448:6640 1:N:0:25
AAAGTCGAGGTGCCTAAAGTGGCAACCCAGACTAGTAATGAGGTTGGTGGTGTAGAGCTTCCTGTAGCCGCATGGCGTTCGTACTTAAATATGGAACTAACCATTCCAATTTTCGCTGTCTCTTATACACATCTCCGAGCCCACGAGACT
+
CBCCCFCBCCAAGGGGGGGGGGGHHHGGGHGGHGHGHHGHGHHGHHGEFGEFHFGFHHHHHGHHFHHGHGGGGGHGFFGGFFGHHHHGHHHHHHFHHHHGHHHHHGFEHHHHHFFEGFFFHHGHFHFFGHGHHHFBD/B@G/GFFCGGGH
@M02034:409:000000000-BFKT7:1:2101:20723:6650 1:N:0:25
ACAGTCGAGGTGCCTAAAGTGGCAACCCAGACTCAGTAGAAGGTTTGT
+
A1>AAD1>A@1>1BBGGGGF11FBCHFAAG0FFFFHF2FDGGFFG1/B
@M02034:409:000000000-BFKT7:1:2101:18316:6652 1:N:0:25
AAAGTCGAGGTGCCTAAAGTGGCAACCCAGACTTCTTTGCAGGTTGGTGGTGTAGAGCTTCCTGTAGCCGCATGGCGTTCGTACTTAAATATGGAACTAACCATTCCAATTTTCGCTGTCTCTTATACACATCTCCGAGCCCACGAGACT
+
CCCCBFCBCBBCGGGGGGGGGGGHGGFGGHHGHGGHGHGHDFFBFHGAAEEFHFHHFFGHGHHGFFHHHEFEFGHEEEEFFEBGGFGGFHGHHHBDHHHHFH3BGFFFHHHHHHGEGGGHGFHHGHHHEHHFHHFGE/@DGFHGGFCGFH
@M02034:409:000000000-BFKT7:1:2101:13642:6654 1:N:0:25
AAAGTCGAGGTGCCTAAAGTGGCAACCCAGACTTAGAAGCATGTTGGTGGTGTAGAGCTTCCTGTAGCCGCATGGCGTTCGTACTTAAATATGGAACTAACCATTCCAATTTTCGCTGTCTCTTATACACATCTCCGAGCCCACGAGACT
+
BBBBBFA@DB2AGGGGGGG6GFFFFGCAEAGFHGFFHHHGHHHHHHHEFD2BGFGGFHHHHFHHHHHHHGGGGGHHGGGGGFFHGHGDGHFHHHHHHHHHHGGGHHHHGHHHHHGGGGGHHHHHHGGHEHGHGHGGGG?CCGEFGG?EFH
@M02034:409:000000000-BFKT7:1:2101:22047:6675 1:N:0:25
AAAGTCGAGGTGCCTAAAGTGGCAACCCAGACTGGGCGGAGGGTTGGTGGTGTAGAGCTTCCTGTAGCCGCATGGCGTTCGTACTTAAATATGGAACTAACCATTCCAATTTTCGCTGTCTCTTATACACATCTCCGAGCCCACGAGACT
+
ABBBAFBBDBBBGGGCGGGGGGGHHHHGGFHGHCFH2AE0E?EGGGGGGGGFGFHBGHHHHHGHHFHGHGG?EGHGEEGGGF?FGHFHHHHGHHFFFHGGFF2GHFHGHFFHHHGGGGGHHHHHHHFGBFGFHGGHGG?@DFGGGCFGGH
@M02034:409:000000000-BFKT7:1:2101:4795:6689 1:N:0:25
AAAGTCGAGGTGCCTAAAGTGGCAACCCAGACTAAGAAGCAGGTTGGTGGTGTAGAGCTTCCTGTAGCCGCATGGCGTTCGTACTTAAATATGGAACTAACCATTCCAATTTTCGCTGTCTCTTATACACATCTC
+
BBBBBFBADDAAGCGGGGGFB4FHHHFEFHHGHHBGFGHFGFGFFAA22EEAFEE5FFHHFFFDGFGHHFGEGFF1EE/1B??BFH43FGFGHH3FGGHGHF3FFGFGGEEHHHGFG?EHEGGHFF2FGHBCGFH
@M02034:409:000000000-BFKT7:1:2101:4810:6700 1:N:0:25
AAAGTCGAGGTGCCTAAAGTGGCAACCCAGACTAAGAAGCAGGTTGGTGGTGTAGAGCTTCCTGTAGCCGCATGGCGTTCGTACTTAAATATGGAACTAACCATTCCAATTTTCGCTGTCTCTTATACACATCTCCGAGCCCACGAGACT
+
>1A?1B>ADD>ACCFFCEGBEAFAG0BEGGEECGFHGHCFGFCBFFE/AEAFFHGGFFFFB1BBFFGGHGGGGGHFGA/FGEHHG2GDFFF2B@FFFBGHFCD>>GGHHEGBFFEECAEDBBEDFGEBF<FCGFHFA@CCC/FFCCGECF
@M02034:409:000000000-BFKT7:1:2101:23379:6711 1:N:0:25
AAAGTCGAGGTGCCTAAAGTGGCAACCCAGACTGGGTCTATTGTTGGTGGTGTAGAGCTTCCTGTAGCCGCATGGCGTTCGTACTTAAATATGGAACTAACCATTCCAATTTTCGCTGTCTCTTATACACATCTCCGAGCCCACGAGAC
+
BBABBFBBBBAAGGGGGGGBGEFFHHHGGHHGHB2GGGF5D5FGGHHEFGFFHHHGHHHHHHHHHHHHGGEGFGHHGFGGGGHHHHGGHHHHHHHFHHHGHHHHHHHHHHFHHHGGGGGGHHHHHHGHEHGGHHGHGGGCGGHGGGCGG
@M02034:409:000000000-BFKT7:1:2101:20500:6717 1:N:0:25
AAAGTCGAGGTGCCTAAAGTGGCAACCCAGACTAAGAATAGGGTTGGTGGTGTAGAGCTTCCTGTAGC
+
CCCCCFCCCCBCGGGGGGGGGGGHHHHGGHA2GHHGCBGFFFHHFGC2A1EA13D5A53B5BEFA555
@M02034:409:000000000-BFKT7:1:2101:20846:6737 1:N:0:25
AAAGTCGAGGTGCCTAAAGTGGCAACCCAGACTCATCCTACTGTTGGTGGTGTAGAGCTTCCTGTAGCCGCATGGCGTTCGTACTTAAATATGGAACTAACCATTCCAATTTTCGCTGTCTCTTATACACATCTCCGAGCCCACGAGACT
+
A?BB>DAAB@BBGGGGGBFGGGGHHHHGGHHGHHHHGHHHHGGFHHHEFFEGFFGGGFHHHHHGGFGFGBEEFGGEEGGGGEHHGHHHHHHHHHDFFFGGGAGBGFFEGFHHHDEEGGGGHHHHGHFFBFGHHFFBC</CBECFCCCEGG
@M02034:409:000000000-BFKT7:1:2101:26477:6753 1:N:0:25
AAAGTCGAGGTGCCTAAAGTGGCAACCCAGACTCAGAATAGGGTTGGTGGTGTAGAGCTTCCTGTAGCCGCATGGCGTTCGTACTTAAATATGGAACTAACTATTCCAATTTTCGCTGTCTCTTATACACATCTCTGAG
+
>3>3AFABDBAAGFGGGFGFGCGHCCEECEHGH3CGFDFFFHABBEEEF?AFAFFAD5DFEGGFG5BB3B>@EEH1EE/FEE21F4BE3BFFB333BFG3?34?B44?BEGHHGE?</?BF4BB42FBDCDFGFD21BG
@M02034:409:000000000-BFKT7:1:2101:11574:6756 1:N:0:25
AAAGTCGAGGTGCCTAAAGTGGCAACCCAGACTCATAAGAGGGTTGGTGGTGTAGAGCTTCCTGTAGCCGCATGGCGTTCGTACTTAAATATGGAACTAACCATTCCAATTTTCGCTGTCTCTTATACACATCTCCGAGCCCACGAGACT
+
BBBCBFCCCCBCGGGGGGFFGGGHHHHGGHHGHHHHHHGGHHGEHFGFFGEFGFHFGHHHFHHHGHHFHGGFGGFFEEGGGFFGGHHFHHHHHHFFFHHGGCFFHGFFFHHHHGFFG/EGHHGGHHHHGGHHFHHGD?CGGGHFG/CGGH
@M02034:409:000000000-BFKT7:1:2101:23634:6764 1:N:0:25
AAAGTCGAGGTGCCTAAAGTGGCAACCCAGACTAATGGTGATGTTGGGGTTGCTGT
+
CCCCBFCCCCBCGGGGGGGGGGGHHHHGGH2AG335D5555ADGBG222AA013B5
@M02034:409:000000000-BFKT7:1:2101:16299:6767 1:N:0:25
AAAGTCGAGGTGCCTAAAGTGGCAACCCAGACTGCTTGTAGGGTTGGTGGTGTAGAGCTTCCTGTAGCCGCATGGCGTTCGTACTTAAATATGGAACTAACCATTCCAATTTTCGCTGTCTCTTATACACATCTCCGAGCCCACGAGACT
+
BBBABFBBBBAAGGGGGGGGGGGHFHHGGHHGHHHGHHGHHHGHGGGEFGAFGHHGHGHGHGHFFHHHHGGGGGHHGEGGFEGHHHGFHHHHHHBGFHHFGHHHHHHHHHHHHHGGGGGHHHHHHHFHHHHHHHH2C>DGGGHGF@CGGH
@M02034:409:000000000-BFKT7:1:2101:26476:6771 1:N:0:25
AAAGTCGAGGTGCCTAAAGTGGCAACCCAGACTCAGAATAGGGTTGGTGGTGTAGAGCTTCCTGTAGCCGCATGGCGTTCGTACTTAAATATGGAACTAACCATTCCAATTTTCGCTGTCTCTTATACACATCTCCGAGCCCACGAGACT
+
A3AAAF@BDBAAFGGGFGFGGGGHHGHGFGGGHHGHHHHHGHHFHGGGFFEFFGHHHHHHHHHHHFHGFEEGGGHFGGGGGGHHHHFFHHFHHHHFFHGFGHGHHHGHHHHHHHGGCGFFGGGHHHGHHHFF2DBFFGG?DCGECFGGGH
@M02034:409:000000000-BFKT7:1:2101:21499:6775 1:N:0:25
AAAGTCGAGGTGCCTAAAGTGGCAACCCAGACTAATAATGATGTTGGGGGTGTAGAGCTTCCTGTAGCCGCATGGTGTTCGTACTTAAATATGGAACTAATCTTTCCAATTTT
+
BBBBBFBABBBBGGGGGGGGGGGHHHHGGHFGHFF5AEG55FGGHHH2A0A0A3D5FFDE5GFGGDE53BE/ED13B?>4?E21?EGBG@F4FG33B?G?434B?4G44FBFG
@M02034:409:000000000-BFKT7:1:2101:12633:6777 1:N:0:25
AAAGTCGAGGTGCCTAAAGTGGCAACCCAGACTAATGCTGGGGTTGGTGGTGTAGAGCTTCCTGTAGCCGCATGGCGTTCGTACTTAAATATGGAACTAACCATTCCAATTTTCGCTGTCTCTTATACACATCTCCGAGCCCACGAGAC
+
CBCCCFCBCBBCGGGGGGGGGGGHHHHGGHHGHHHHCFHFBFGGGGGFFFEFHHHHHHHHHHHHHHHHHGGGGGHHGGGGGGHHHHHHHHGHHGFGHGGGHHGHHHHHHHHHHGGGGGGHHHHHHHFHGHHHHHHHGGGGGGHGGGGGG
@M02034:409:000000000-BFKT7:1:2101:7102:6783 1:N:0:25
AAAGTCGAGGTGCCTAAAGTGGCAACCCAGACTCATCCGCTTGTTGGTGGTGTAGAGCTTCCTGTAGCCGCATGGCGTTCGTACTTAAATATGGAACTAACCATTCCAATTTTCGCTGTCTCTTATACACATCTCCGAGCCCACGAGACT
+
AAAB>DAADAAAGGGGCGFGGGGHHHFGGHHGHBFFFCEFEEFFBGHE1EEEAFGGDDGGDGHFGGGDFEGEEAC1@1>EE>2GGFBDDGFHGD33@GFF303BFB4?EGHHHGGFFGFGHFFDBBDHD?FHGFFB?//<BCHED?CGFB
@M02034:409:000000000-BFKT7:1:2101:19165:6789 1:N:0:25
AAAGTCGAGGTGCCTAAAGTGGCAACCCAGACTAATAAGAATGTTGGTGGTGTAGAGCTTCCTGTAGCCGCATGGCGTTCGTACTTAAATATGGAACTAACCATTCCAATTTTCGCTGTCTCTTATACACATCTCCGAGCCCACGAGACT
+
BABCCFCCCCACGGGGGGGGGGGHHHHGGHHGHHFHHFHHFGHHHHHGGGEFGGGDGHHHEHHHFFFBDEEAEGGAEGFGGFCFFGHFDFGGEH33GGHHGHBGFFGDFFGHHFEEFC?FHHHHGHHHHGHFGHHGE?DG/FGEGCDGGH
@M02034:409:000000000-BFKT7:1:2101:20032:6793 1:N:0:25
AAAGTCGAGGTGCCTAAAGTGGCAACCCAGACTAAGTAGAGTGTTGGTGGTGTAGAGCTTCCTGTAGCCGCATGGCGTTCGTACTTAAATATGGAACTAACCATTCCAATTTTCGCTGTCTCTTATACACATCTCCGAGCCCACGAGACT
+
AAAABDABDBABGGGGGGGFGD2EAGGEGHGFH3DF55D55BBFHHC2AA2FFFFFGEHHH3GGFGGFFEEEEGHG@EEEFE??FFFDHHDGF@@GHHHHGABBGGHDGGHHHGGDGGEGHFGGFHHGGHEGHHGEGCCC/F/FDCCGGH
@M02034:409:000000000-BFKT7:1:2101:20015:6795 1:N:0:25
AAAGTCGAGGTGCCTAAAGTGGCAACCCAGACTAAGTAGAGTGTTGGTGGTGTAGAGCTTCCTGTAGCCGCATGGCGTTCGTACTTAAATATGGAACTAACCATTCCAATTTTCGCTGTCTCTTATACACATCTCCGAGCCCACGAGACT
+
BBBCBFCABCAAGGGGGGGBGGGHHHHGGHHGHHGHFHHHHHHHHHHGFGEFFGHHHHHHHHHHGHHHHGGGGGHHGGGGGGHHHHGFHHHHHGHHGHHHHHHHHHGHHHHHHGGGGGGHHHHHHHHHGHGHHHHHFCGFGGHGGGGGGH
@M02034:409:000000000-BFKT7:1:2101:7083:6797 1:N:0:25
AAAGTCGAGGTGCCTAAAGTGGCAACCCAGACTCAGACGCTTGTTGGTGGTGTAGAGCTTCCTGTAGCCGCATGGCGTTCGTACTTAAATATGGAACTAACCATTCCAATTTTCGCTGTCTCTTATACACATCTCCGAGCCCACGA
+
AABB>D3A3DAAGGGGGGGGGGGGHHFGG2EFHFB333A2BBFG5ACEF?EFGDGBGFGHHHHEBDDA3EGEEEF1EEEFDEFHGFFGGG44F33B?3BGFG3GDBDBEFFFFBE<E//3EFFHFF2BFCGG1FFD/<CCGGHE/A
@M02034:409:000000000-BFKT7:1:2101:6096:6807 1:N:0:25
AAAGTCGAGGTGCCTAAAGTGGCAACCCAGACTCATCCGCCGGTTGGTGGTGTAGAGCTTCCTGGAGCCGCATGG
+
ABBBAFBCCCCCGGGGGGGGGGGHHHHGGH22B33FBFE2AAAFEF0BAEFE13D5A53B5FFF32B21/E/B?B
@M02034:409:000000000-BFKT7:1:2101:20172:6807 1:N:0:25
AAAGTCGAGGTGCCTAAAGTGGCAACCCAGACTAATTATCCGGTTGGTGGTGTAGAGCTTCCTGTAGCCGCATGGCGTTCGTACTTAAATATGGAACTAACCATTCCAATTTTCGCTGTCTCTTATACACATCTCCGAGCCCACGAGACT
+
BBBBAFBBBBAAGGGGGGGGGGGHHHHGGHHGHHHHHHHHHGGEFGGGFEEFGGHGHGEGHHHHHFHGHGGFGGHGGGGGGEHHHHHHEGGHHHGDFHHFGFDGHHGHFHHHHHGCGGGHHGHGFHFGFHEHHHGGEBCGG/GGGCGGGG
@M02034:409:000000000-BFKT7:1:2101:17898:6810 1:N:0:25
AAAGTCGAGGTGCCTAAAGTGGCAACCCAGACTCCGCCTCCGGTTGGTGGTGTAGAGCTTCCTGTAGCCGCATGGCGTTCGTACTTAAATATGGAACTAACCATTCCAATTTTCGCTGTCTCTTATACACATCTCCGAGCCCACGAGACT
+
BBBBBFBBBBABGGGGGGGFGGGHHHHGGHGGGHHGGGGGHGGGGGGGGGEFFHHHHHHHHHHHHHHGHGGGGGHHGGGGGGFHHHGFGHGHHHGHHGHGHGHHHHHHHHHHHHGGGGGHHHHHGHFDFHGHHHHHE@FFGGHGGGGGFH
@M02034:409:000000000-BFKT7:1:2101:22023:6824 1:N:0:25
AAAGTCGAGGTGCCTAAAGTGGCAACCCAGACTGGTAGTGATGTTGGTGGTGTAGAGCTTCCTGTAGCCGCATGGCGTTCGTACTTAAATATGGAACTAACCATTCCAATTTTCGCTGTCTCTTATACACATCTCCGAGCCCACGAGACT
+
CBCCCFCCCCBCGGGGGGGGGGGHHHHGGHHGHHHHGHGHHGHHHHHGFGFFGFHHHHHHHHHHHHHGHFGGGGHHGGGGGFGHHHHHHHHHHHHGHHGHHHGHHHHGHHHHHHGGGGGHHGHHGHHHHHGHHHHHG?@CGGHGGFGGGH
@M02034:409:000000000-BFKT7:1:2101:10964:6831 1:N:0:25
AAAGTCGAGGTGCCTAAAGTGGCAACCCAGACTCCTCCTCCTGTTGGTGGTGTAGAGCTTCCTGTAGCCGCATGGCGTTCGTACTTAAATATGGAACTAACCATTCCAATTTTCGCTGTCTCTTATACACATCTCCGAGCCCACGAGACT
+
BBCCAFBCCCABFGGGGGGGGGGHHHHGGHHGHHHHHHHHHHHHHHHEFGAFFGHGHHHGHHHHHHHHHGGGGGHHGGGFEFGHHHHGHHGHHGGFGHGHHHHHHHGGFHFHHGGGGGGHHHHHHHHHHHHHHHFFFFGGGGHGGGGGGH
@M02034:409:000000000-BFKT7:1:2101:26460:6832 1:N:0:25
AAAGTCGAGGTGCCTAAAGTGGCAACCCAGACTGGGTGTGATGTTGGTGGTGTAGAGCTTCCTGTAGCCGCATGGCGTTCGTACTTAAATATGGAACTAACCATTCCAATTTTCGCTGTCTCTTATACACATCTCCGAG
+
AAABBFBB?DBAGGGGGGGGGGGHHHHG22CFHCH2BEEEGHGGGGGEFAEFGHFD5AFGFGHHHFHBGGGGGFHFGGGFGEGEFFBF3DGFHFFFHHHH3EFFFGFHHHGGHF@/E/<FGHHFHHHH3FFHHHFF//?
@M02034:409:000000000-BFKT7:1:2101:13527:6834 1:N:0:25
AAAGTCGAGGTGCCTAAAGTGGCAACCCAGACTTGGGTGTGGGTTGGTGGTGTAGAGCTTCCTGTAGCCGCATGGCGTTCGTACTTAAATATGGAACTAACCATTCCATTTTCGCTGTCTCTTATACACATCTCCGAGCCCACGAGACTA
+
BBBBBFBBBDAAFGGGGGGFBFGHHHHGGHHGHHHGDEE2EEFGFGGGGFAAFGHFHHHHHFHHHHHHHGFGGGHGGGGGEFGHHHFBGHFHHHHFHHHGHHGHHHHHHHHHHEEFFCGHHHHFHHFHGHHHHFFEGFGCGHGGGGGGHF
@M02034:409:000000000-BFKT7:1:2101:7917:6836 1:N:0:25
AAAGTCGAGGTGCCTAAAGTGGCAACCCAGACTCCGTCTCATGTTGGTGGTGTAGAGCTTCCTGTAGCCGCATGGCGTTCGTACTTAAATATGGAACTAACCATTCCAATTTTCGCTGTCTCTTATACACATCCCGAGCCCACGAGACTA
+
BBCCBFCBBBAAGGGGGFGGGGGHHHHGGHHGHHHGFHGHDGHFHFHFFGEGEHHHFFGHHHHGGHHFFEGCFGHGGGGGGGHGHHHHHHHHHHFEFHFGGHFGHFHHHHHHHHGGGGGHHHHHFHGHFHFHHFEG?BFCGHGGGGGGHH
@M02034:409:000000000-BFKT7:1:2101:12306:6842 1:N:0:25
AAAGTCGAGGTGCCTAAAGTGGCAACCCAGACTGAGTGGCCCGTTGGTGGTGTAGAGCTTCCTGTAGCCGCATGGCGTTCGTACTTAAATATGGAACTAACCATTCCAATTTTCGCTGTCTCTTATACACATCTCCGAGCCCACGAGACT
+
CCCCCFCCBCABGGGGGGGGGGGHHHHGGHHGHHHGHHGGHHGGHGG?FEABAEHDHHHHHHHHHGHGHGFFFEHGGEGGGGHGHHGGHHGHHHHHFHHFHHHHHHFH4GFHHFGGGGGGHHHFFHFFFFFFFFFDD@CGCFGGCDCAGH
@M02034:409:000000000-BFKT7:1:2101:23995:6848 1:N:0:25
AAAGTCGAGGTGCCTAAAGTGGCAACCCAGACTAATAAGCCTGTTGGTGGTGTAGAGCTTCCTGTAGCCGCATGGCGTTCGTACTTAAATATGGAACTAACCATTCCAATTTTCGCTGTCTCTTATACACATCTCCGAGCCCACGAGACT
+
BBB@BFABBDAAGGGGGGGGGFGFHHGGGHHGHHG5BEF33ABGGGCAFEAFG3FAGFHHHFHGHHHHHGGAEFHEEBFFFEFCFGFFFGFHH3@FHHHHHHGHBGHFHGHHHF?GGGGHGHGHFF?GFFF2GFGFFCGGGGHGG?DGGG
@M02034:409:000000000-BFKT7:1:2101:26410:6850 1:N:0:25
AAAGTCGAGGTGCCTAAAGTGGCAACCCAGACTTTGTCTGATGTTGGTGGTGTAGAGCTTCCTGTAGCCGCATGGCGTTCGTACTTAAATATGGAACTAACCATTCCAATTTTCGCTGTCTCTTATACACATCTCCGAGCCCACGAGACT
+
A3AABFBBBBBBGGGGGGGGGGGHHHHGGHHGHHHHHHHHGFHHHFHFFGFFGFHHHHHHFHHHHHHGHEEGFGHHGEGEFFFHHHGHHHHHGHFGFHHHHHHHHHGHHHHHHHGGGGGBHFHHFHFHGHHGHHGFFCCFGGHGGG?ADF
@M02034:409:000000000-BFKT7:1:2101:13603:6855 1:N:0:25
AAAGTCGAGGTGCCTAAAGTGGCAACCCAGACTAAGTAGGAGGTTGGTGGTGTAGAGCTTCCTGTAGCCGCATGGCGTTCGTACTTAAATATGGAACTAACCATTCCAATTTTCGCTGTCTCTTATACACATCTCCGAGCCCACGAGACT
+
AAABBFCCCBABGGGGGGGBGGGHHHHGGHHGHHHHHHHHHHGFHHGEFGFFGGHHHHHGHHHHHHHHHGGGGGHGFGGGEEHHHHHGHHGHHHGFGHHHHHFHHHHGFHHHHFFGGGGHHHHHHHHHGHHHHHGHGCGGGGGGGGGGGH
@M02034:409:000000000-BFKT7:1:2101:5398:6856 1:N:0:25
AAAGTCGAGGTGCCTAAAGTGGCAACCCAGACTCTTGAGACTGTTGGTGGTGTAGAGCTTCCTGTAGCCGCATGGCGTTCGTACTTAAATATGGAACTAACCATTCCAATTTTCGCTGTCTCTTATACACATCTCCGAGCCCACGAGACT
+
BBBABFBBBBABGGGGGGGGGGGHHHHGGHHGHHHHHGHHHHFHHHE2AFEFAEGFHHHHGHHHHFHDHEGEGGGEEEGGGGFHHHHHHHGHHGFHHHHG3GFGHHFFHGHHHFGGGGGHFGGHDGBFGCDFHGGFD/CFGE/<C?AGGG
@M02034:409:000000000-BFKT7:1:2101:10300:6862 1:N:0:25
AAAGTCGAGGTGCCTAAAGTGGCAACCCAGACTTCGAATAATGTTGGTGGTGTAGAGCTTCCTGTAGCCGCATGGCGTTCGTACTTAAATATGGAACTAACCATTCCAATTTTCGCTGTCTCTTATACACATCTCCGAGCCCACGAGACT
+
BAABBFB@BBA?BGGGGGGGEBFCGDH?FHAFHG5FFG32DGDGGBEEF2EBG3GFGFFGFEHFGHFFHGE0EEHHGGEFEEFGEGFDGHFHFH3BFGDHHFHHHHHBGFGHF4>EEEEFHHFGDGGFFFDGHHFBA@DGGGEECCFGGH
@M02034:409:000000000-BFKT7:1:2101:8180:6868 1:N:0:25
AAAGTCGAGGTGCCTAAAAGTGGCAACCCAGACTTCGTATGTGGTTGGTGGTGTATAGCTTCCTGTAGCCGCATGGCGTTCGTACTTAAATATGTAACTAACTATTCCAATTTTCGCTGTCTCTTATACACATCTCCGAGCC
+
AAAAAFBABDBBGGGGGGG5BBAFG4FHGDA22FG5BB2BBGBDBEEEABE1BGB5DFGBFGHGHG5F53EC0EG11E>@1EG21?4FFFFBGE@4@@GH@F34BFF4?4BFGH4EEEEFFGFGGBGHGBFHF2FG2C?//D
@M02034:409:000000000-BFKT7:1:2101:13605:6873 1:N:0:25
AAAGTCGAGGTGCCTAAAGTGGCAACCCAGACTAAGTAGGAGGTTGGTGGTGTAGAGCTTCCTGTAGCCGCATGGCGTTCGTACTTAAATATGGAACTAACCATTCCAATTTTCGCTGTCTCTTATACACATCTCCGAGCCCACGAGACT
+
11AA>BAADD?AGFB1AGGA11EE1F00AFGGHHGHFHH1ABEGFFC?FE//ABFDGHHHHBDGFGHHFGGGFFHAE?EEEE0GGHFBGFGGFH1@FGEEHGHHHHH2BFGDGFEEGFGFFHBGHH2>2GBB1BFG/<B@@/<F/A@CAG
@M02034:409:000000000-BFKT7:1:2101:8163:6874 1:N:0:25
AAAGTCGAGGTGCCTAAAAGTGGCAACCCAGACTTCGTATGTGGTTGGTGGTGTAGAGCTTCCTGTAGCCGCATGGCGTTCGTACTTAAATATGGAACTAACCATTCCAATTTTCGCTGTCTCTTATACACATCTCCGAGCCCACGAGAC
+
CCCCCFCCCCABFGGGGGGGGGHGHHHHGGHHGHHHGHHHHHHHHGGGGGGGFGHHGHHHHHHHHGFHHFEEEEGGHGGGGGFFHHHFHFGHHHHGGFHHGHHHHHHHHHGHHHFEFDGGGHGHHHHHHHFGHGGHGFCCGGGGEGCDE?
@M02034:409:000000000-BFKT7:1:2101:26239:6879 1:N:0:25
AAAGTCGAGGTGCCTAACGTGGCAACCCAGACTAGGAGTTAGGTTGGTGGTGTAGAGCTTCCTGTAGCCGCATGGCGTTCGTACTTAAATATGGAACTAACCATTCCAATTTTCGCTGTCTCTTATACACATCTCCGAGCCCACGAGAC
+
AAAAAD1>>?AAGGGGG1EBFCCA1GFE0AFFH1AF1BFB2F0FAAEE/EBBGBB2EFDFGGGGHA2DGEC/EEHGGGGGGGBHHHBFDG2BEFGHGH11>GBHFGGBHHGHHHGGFCEFHGHHGHDF2F1BF1DGC/@C?CEAC/<<E
@M02034:409:000000000-BFKT7:1:2101:14399:6882 1:N:0:25
AAAGTCGAGGTGCCTAAAGTGGCAACCCAGACTCAGTATTTTGTTGGTGGTGTAGAGCTTCCTGTAGCCGCATGGCGTTCGTACTTAAATATGGAACTAACCATTCCAATTTTCGCTGTCTCTTATACACATCTCCGAGCCCACGAGACT
+
CCCCCFCBBCBBGGGGGGGGGGGHHHHGGHHGHHGHFGHHFGHHHHHEEEEFFDGEGGGHHHHHGHGFFFGCGGHFEGGGGFFHHHHHHHHHFGBBGGHHGC3FGFFFHHHHHGFFGGEGHHHHFFGFHEHHHHGGD@?FCFGGCGCGGH
@M02034:409:000000000-BFKT7:1:2101:15941:6885 1:N:0:25
AAAGTCGAGGTGCCTAAAGTGGCAACCCAGACTCATGAGAGGGTTGGTGGTGTAGAGCTTCCTGTAGCCGCATGGCGTTCGTACTTAAATATGGAACTAACCATTCCAATTTTCGCTGTCTCTTATACACATCTCCGAGTCCACGAGACT
+
CBCBBFCCCCBCGGGGGGGGGGGHHHHGGHGGH3B55DF53BBEGGGGFFBFGHHHHHHHHGHHHHGHHGGGGGHHGGGGGGHHHHGHHHGHHFGGFHGHHHHHHHHHHHHHHHGGGGGHGHHHHHHHHHHHHHHGGCG<FGHHGGGGFD
@M02034:409:000000000-BFKT7:1:2101:8177:6886 1:N:0:25
AAAGTCGAGGTGCCTAAAATTGGCAACCCA
+
>1>>1@A1AAAAFEG1BBE3B1ABFAFFGF
@M02034:409:000000000-BFKT7:1:2101:9003:6888 1:N:0:25
AAAGTCGAGGTGCCTAAAGTGGCAACCCAGACTCCTTATCCTGTTGGTGGTGTAGAGCTTCCTGTAGCCGCATGGCGTTCGTACTTAAATATGGAACTAACCATTCCAATTTTCGCTGTCTCTTATACACATCTCCGAGCCCACGAGACT
+
CCCBCFBBCCAAFFGGGGGGGGGGHHHGGHGGGHHHHGHHHHHHHHHGGGEFGGHGGHHHGGHHHHHGHGGGGGHHGGGGFEFHHFGF3FFHHH3EFGGHHHGHHHGHHHHHH4EEGGGHHHHHGHGGHHFHGHF2EBCCGGHGGGGGGH
@M02034:409:000000000-BFKT7:1:2101:15997:6899 1:N:0:25
AAAGTCGAGGTGCCTAAAGTGGCAACCCAGACTGGGGTTTTTGTTGGTGGTGTAGAGCTTCCTGTAGCCGCATGGCGTTCGTACTTAAATATGGAACTAACCATTCCAATTTTCGCTGTCTCTTATACACATCTCCGAGCCCACGAGACT
+
CCCCBFCCCCCCGGGGGGGGGGGHHHHGGHHGHHHHGFGGGGGHHHHGFGFFGGHHHHHHHHHHGHHHHGGGGGHHGGGGGGHHHHHGHHGHHHHHHHHFGHGHHHHHGHHHHHGGGGGHGHHHHHHHHHHHHHGHGFGGGGHGGGGGGH
@M02034:409:000000000-BFKT7:1:2101:25719:6901 1:N:0:25
AAAGTCGAGGTGCCTAAAGTGGCAACCCAGACTGGGCTTGGTGTTGGTGGTGTAGAGCTTCCTGTAGCCGCATGGCGTTCGTACTTAAATATGGAACTAACCATTCCAATTTTCGCTGTCTCTTATACACATCTCCGAGCCCACGAGACT
+
BBBBBF?ADBAAGGGGGGGGGGGHHHHGFAHGFHHHHHHGGHFHEHGEF1EFHHHGHHGHFFFHGFHGHGGEGGHAEGGGFGHHHHHGHHGHHGFHFHHHHFFHHGHDGFFHHFCEFDGFFHFHGH2BBGGHGDFFDB/<CGHFGGCGGG
@M02034:409:000000000-BFKT7:1:2101:16710:6913 1:N:0:25
AAAGTCGAGGTGCCTAAAGTGGCAACCCAGACTGTGGCTAGGGTTGGTGGTGTAGAGCTTCCTGTAGCCGCATGGCGTTCGTACTTAAATATGGAACTAACCATTCCAATTTTCGCTGTCTCTTATACACATCTCCGAGCCCACGAGACT
+
CCCCCFCCBCBCGGGGGGGGGGGHHHHGGHHGHH3FF2F32BGHHGGGGGFFGHHHHHHHHGHHHHHHHGGGGGHGGGGGGEHHHHHGHHHHHHHHGHHHHHHHHHGHGHHHHHGGGGGGHGHHHHGFHHGHHHFFG@CCGGHGGGGGGH
@M02034:409:000000000-BFKT7:1:2101:18516:6913 1:N:0:25
AAAGTCGAGGTGCCTAAAGTGGCAACCCAGACTACTCGTCCTGTTGGTGGTGTAGAGCTTCCTGTAGCCGCATGGCGTTCGTACTTAAATATGGAACTAACCATTCCAATTTTCGCTGTCTCTTATACACATCTCCGAGCCCACGAGACT
+
BBBBBFBBBBAAFGGGGGGFGGGFHHHEGHHGHHHHHGHGGGHHHHHEEGEFGFHFHHHHHHHHGHHHHGGGGFHHGGGGFEGHHGFGGHHHHGGGHHHHHHFHHHHHHHHHHHGGGGEFHGHHDHDF32GGBGFHG?GGFEAFFCCGGH
@M02034:409:000000000-BFKT7:1:2101:9734:6924 1:N:0:25
AAAGTCGAGGTGCCTAAAGTGGCAACCCAGACTCAGAATCCGGATGGTGGTGTAGAGCTT
+
AA>A>DA1>1>A1AEA111FAGABAGFEFHHCFBFE1AD1AAE/AAB1BEE//BDD111B
@M02034:409:000000000-BFKT7:1:2101:19895:6931 1:N:0:25
AAAGTCGAGGTGCCTCAAGTGGCAACCCAGACTTAGACGGGGGTTGGTGGTGTAGAGCTTGCTGTAGCCGCAT
+
A3AA>BA3>2>>BBF4A4BBABCGHHFFGHHGHFHGFGEDGGGE0AEB1EEF?FFFFEHH3?3B@BBB@>E/?
@M02034:409:000000000-BFKT7:1:2101:11851:6933 1:N:0:25
AAAGTCGAGGTGCCTAAAGTGGCAACCCAGACTCAGAATCATGTTGGTGGTGTAGAGCTTCCTGTAGCCGCATGGCGTTCGTACTTAAATATGGAACTAACCATTCCAATTTTCGCTGTCTCTTATACACATCTCCGAGCCCACGAGACT
+
ABBCCFBCCCABGGGGGGGGGGGHHHHGGHHGHHHHHGHHHHHHHHHGGGEFGGHHHGHHHHHHHHHHHGGFGGHGGFGGFGHHHHHHHHHHHHFFCGFFHFGHHHHFFHHHHHGGGGGGHHHHFHFGFGHGHHHGGGGGGGHGGFGGGG
@M02034:409:000000000-BFKT7:1:2101:9712:6938 1:N:0:25
AAAGTCGAGGTGCCTAAAGTGGCAACCCAGACTCAGTATCCGGTTGGTGGTGTAGAGCTTCCTGTAGCCGCATGGCGTTCGTACTTAAATATGGAACTAACCATTCCAATTTTCGCTGTCTCTTATACACATCTCCGAGCCCACGAGACT
+
BBBBBFBBBBAAGGGGGCGGGGGHHHHGGHHGHHHGHGHHHFGFEAEEF1EBBGGFHFHH5GHHHFHHHGG@EEHEEEGGFEFHHHFGHHHGHE3BGHHHFGFEGGHGGGHHHHEGGDFHGGHHGH3FFHHHHHHHGGFGCGGE?DCGGH
@M02034:409:000000000-BFKT7:1:2101:15312:6939 1:N:0:25
AAAGTCGAGGTGCCTAAAGTGGCAACCCAGACTTAGACGCTGGTTGGTGGTGTAGAGCTTCCTGTAGCCGCATGGCGTTCGTACTTAAATATGGAACTAACCATTCCAATTTTCGCTGTCTCTTATACACATCTCCGAGCCCACGAGACT
+
CCCCCFCCCCCCGGGGGGGGGGGHHHHGGHHGHHGHHHGGGGGHHGGEFGEFHHHHHHHHHHHHHHHHHGGGGGHHGGGGGGHHHHFGFHGHHHGFHHHHGHHHHHGHHHHHHHGGGGGGHHHHFHHHHFHHHGDFG@DGGGHGGGGGGH
@M02034:409:000000000-BFKT7:1:2101:12490:6939 1:N:0:25
AAAGTCGAGGTGCCTAAAGTGGCAACCCAGACTCAGCCGCAGGTTGGTGGTGTAGAGCTTCCTGTAGCCGCATGGCGTTCGTACTTAAATATGGAACTAACCATTCCAATTTTCGCTGTCTCTTATACACATCTCCGAGCCCACGAGACT
+
CCCCCFCBBCAAGGGGGGGFGGGHHHHGGHHGHHHHHHGGGGGHHFGGFGEFGGHHHHHHHHHHHHHHHGEEGGHGGGGFFFFHHHFHHHHHHHHHHHHHHHHHHHHGHFHHHHGGGGGHHHHHHHGFFHHHFGHGGCCGGGHGGGFFGH
@M02034:409:000000000-BFKT7:1:2101:17817:6941 1:N:0:25
AAAGTCGAGGTGCCTAAAGTGGCAACCCAGACTAGGGTTTGTGTTGGTGGTGTAGAGCTTCCTGTAGCCGCATGGCGTTCGTACTTAAATATGGAACTAACCATTCCAATTTTCGCTGTCTCTTATACACATCTCCGAGCCCACGAGACT
+
AABAAFBABDABGGGG4FGGGGGHHHFGGHHGHHCFE3B2AFGGHHHFFGAFGHFFGGHHFHHGF5FFGEGFGGHHGGGGGGGHGHHHEGEFFGGBCFFBFFGHHBDFFGGHHDEFEGGDFHHFDGHGGCGG?F?2?/B/@CHGCA@DDG
@M02034:409:000000000-BFKT7:1:2101:24634:6942 1:N:0:25
AAAGTCGAGGTGCCTAAAGTGGCAACCCAGACTGCGCGGCCGGTTGGTGGTGTAGAGCTTCCTGTAGCCGCATGGCGTTCGTACTTAAATATGGAACTAACCATTCCAATTTTCGCTGTCTCTTATACACATCTCCGAGCCCACGAGACT
+
AAABAFBBCCCCGGGGGGGGGGGHHHHGGHHGHHHGGGGGGGGEGGGGFGEFGHHHGHHHHHHHGHHGHFGEEGHHGGGGGGGHHHHHHHEHHHHFHHGFFHFGHFHHHHHHGHGGGGGFFFHHHHGFGHHHHHFGD?DFCGHGGGGGGF
@M02034:409:000000000-BFKT7:1:2101:22974:6945 1:N:0:25
AAAGTCGAGGTGCCTAAAGTGGCAACCCAGACTGTGTCGGGTGTTGGTGGTGTAGAGCTTCCTGTAGCCGCATGGCGTTCGTACTTAAATATGGAACTAACCATTCCAATTTTCGCTGTCTCTTATACACATCTCCGAGCCCACGAGACT
+
BBBBBFBBBBAAFGGGGGGB5FFFFHHGFEHFHHHHHFGCEAAEEEGEEDBBFAG5EDDGFGGHFGFFHECEEEHGFEEFEEFGHGFFGH4GGB3FGHHHHHHGHHH4DGGHHB/EFGDGFHHF3GFDFFB2FGH2D/@C@FEGGGGG?G
@M02034:409:000000000-BFKT7:1:2101:19951:6947 1:N:0:25
AAAGTCGAGGTGCCTAAAGTGGCAACCCAGACTGTTGGGGGTCTTCGTGTTGTAGAGC
+
A3AABFAB?DAAFGGGGGGFGGGGHHHGGCHGHH3DDFE?FG1FF5AA11BA25D555
@M02034:409:000000000-BFKT7:1:2101:26513:6947 1:N:0:25
AAAGTCGAGGTGCCTAAAGTGGCAACCCAGACTAAGAATTATGTTGGTGGTGTAGAGCTTCCTGTAGCCGCATGGCGTTCGTACTTAAATATGGAACTAACCATTCCAATTTTCGCTGTCTCTTATACACATCTCCGAGCCCACGAGACT
+
ABBABF3ADBAAGGGGGGGGGGGHHHGEGHHGHHHHHHHHHHHHHHGGGGEFFFHFHHHHHHHHGFHGHGGGFGHFEEGGFGHHHHHHHHHHHGFGGHHFGHHGHHHHHHHHHHGGGGGEHHGHGHGFFGHHGFFDFCFFGEEGGGGGGH
@M02034:409:000000000-BFKT7:1:2101:16640:6969 1:N:0:25
AAAGTCGAGGTGCCTAAAGTGGCAACCCAGACTTGTGTGTGTGTTGGTGGTGTAGAGCTTCCTGTAGCCGCATGGCGTTCGTACTTAAATATGGAACTAACCATTCCAATTTTCGCTGTCTCTTATACACATCTCC
+
A@BBAFAABBAAGFGGCFGGEGGHGHCGGHHGHHHHGEFBFGHFFHHAFEEGHFGHHHHFBHHGGFFFGEEEEGHGEGGGGGFHHGHFHHEHGHGFFFF3?FFGHFGHGFGFF4E?<F?3GDFHEHFF?FDBGFB?
@M02034:409:000000000-BFKT7:1:2101:8333:6969 1:N:0:25
AAAGTCGAGGTGCCTAAAGTGGCAACCCCGACT
+
A1>AAFAA1A>AGGGFGGGBAAFCFHF00AAAE
@M02034:409:000000000-BFKT7:1:2101:21825:6972 1:N:0:25
AAAGTCGAGGTGCCTAAAGTGGCAACCCAGACTCTTATTCCTGTTGGTGGTGTAGAGCTTCCTGTAGCCGCATGGCGTTCGTACTTAAATATGGAACTAACCATTCCAATTTTCGCTGTCTCTTATACACATCTCCGAGCCCACGAGACT
+
BABCAFBCCCCBGGGGGGGGGGGHHHHGGHHGHHHHHHHHHHHHHHHEFGEFGHHHHHHHHHHHGHHGFFGGGGHHGGGGGGHHHHHGHHHHHHHFGHHHHHFHHHGGHHHHHHGGGGGHHHHHHHGHGFFHHHFGFCGGGGHGGGGGGH
@M02034:409:000000000-BFKT7:1:2101:25172:6974 1:N:0:25
AAAGTCGAGGTGCCTAAAGTGGCAACCCAGACTGGTACGCGTGTTGGTGGTGTAGAGCTTCCTGTAGCCGCATGGCGTTCGTACTTAAATATGGAACTAACCATTCCAATTTTCGCTGTCTCTTATACACATCTCCGAGCCCACGAGACT
+
CCCCBFCCCCABGGGGGGGFGGGHGHHGGHHGHHHHHHGGGGGGHHHFFG1FGHHHHHHGHHHHGHHHHGGGGGHGEEGFEEBGHHGGHHGHHHHGHFFFGHFHGHHHHHGHHHGGGGGHHGHHFHFHFHHHEDGDD?FGGGHGGGGGGH
@M02034:409:000000000-BFKT7:1:2101:5770:6977 1:N:0:25
AAAGTCGAGGTGCCTAAAGTGGCAACCCAGACTGGT
+
AAAABFABBBAABCFFGGGFGGDG4GH2A222BA25
@M02034:409:000000000-BFKT7:1:2101:14266:6981 1:N:0:25
AAAGTCGAGGTGCCTAAAGTGGCGACCCAGACTGATTATATGGTTGGTGGTGTAGAGCTTCCTGTAGCCGCATGGCGTTCGTACTTAAATATGGAACTAACCATTCCAATTTTCGCTGTCTCTTATACACATCTCCGAGC
+
BBCCCFCCCCCCGGGGGGGGGGGAEGGGHHHGHH3FGBHEGHHHEAAAAEEGE3D5D5AAAFGG5BA5B>E0E?G1>EEG>>2?FGHH3FHDFF33FFHH303BDBF44FEHF4<?E?C23BDF3BFDD2?2FGG2</<B
@M02034:409:000000000-BFKT7:1:2101:23824:6989 1:N:0:25
AAAGTCGAGGTGCCTAAAGTGGCAACCCAG
+
>1>1>FAA>AAA11FGGGGGEFCBFGGEFA
@M02034:409:000000000-BFKT7:1:2101:16629:6990 1:N:0:25
AAAGTCGAGGTGCCTAAAGTGGCAACCCAGACTTGTGTGTGTGTTGGTGGTGTAGAGCTTCCTGTAGCCGCATGGCGTTCGTACTTAAATATGGAACTAACCATTCCAATTTTCGCTGTCTCTTATACACATCTCCGAGCCCACGAGACT
+
CCCCCFCBCCBBGGGFGGGGGGGHHHHGGHHGHH3FA2BBAFHHHHHGGGGFGHHHHHHHHHHHHHHHHGGGGGHHGGGGGGHHHHHHHHHHHHGHFHHHHHGHHHHHHHHHHHGGGGGGHHHHHHFGFHGHHHHGGGGGGGGGGGGGG?
@M02034:409:000000000-BFKT7:1:2101:23845:6993 1:N:0:25
AAAGTCGAGGTGCCTAAAGTGGCAACCCAGACTGTGATTCGGGTTGGTGGTGTAGAGCTTCCTGTAGCCGCATGGCGTTCGTACTTAAATATGGAACTAACCATTCCAATTTTCGCTGTCTCTTATACACATCTCCGAGCCCACGAGACT
+
BBBBBFBBBBAAGGGGGGGGGFFHFGHGGHGFFHHGF5BGFHGBFGE1AEEFFBGDG5FHFCHG5DGD3BE?FEFBEFEGGEBFFFDGHHFGGHF3FGEFCFBFHF4BGGHHFDGAFGGFHHHHFHHFFHHHHGF2A</B@CFFGGGGGB
@M02034:409:000000000-BFKT7:1:2101:22600:7005 1:N:0:25
AAAGTCGAGGTGCCTAAAGTGGCAACCCAGACTTATATTAGTGTTGGTGGTGTAGAGCTTCCTGTAGCCGCATGGCGT
+
A3>A>DA3>>AAFBFDBBEA5AFGHE4EDHHFHB5DG5DDFFHAG2GAAEABAFDGFD3F5FGFFBFABAAEF1BB>>
@M02034:409:000000000-BFKT7:1:2101:23086:7015 1:N:0:25
AAAGTCGAGGTGCCTAAAGTGGCAACCCAGACTAATCCTCCGGTTGGTGGTGTAGAGCTTCCTGTAGCCGCATGGCGTTCGTACTTAAATATGGAACTAACCATTCCAATTTTCGCTGTCTCTTATACACATCTCCGAGCCCACGAGACT
+
AABBAFBBBBABGGGGGGGGGGGHHHHGFHHGHHHHGHHHHGGEFGGFGGFFGGGHHHHHHHHHHHHGHGGGGGHHGGGGFGGHHHHHGHGHHHGHHHGGHHGHHGFGFHHHHHGGGGFFHHHHHHFHFHHHHHGFD?CBFGHGGCGGGF
@M02034:409:000000000-BFKT7:1:2101:13018:7044 1:N:0:25
AAAGTCGAGGTGCTAAAGTGGCAACCCAGACTACGAGTAATGTTGGTGGTGTAGAGCTTCCTGTAGCCGCATGGCGTTCGTACTTAAATATGGAACTAACCATTCCAATTTTCGCTGTCTCTTATACACATCTCCGAGCCCACGAGACTA
+
BBBAAFCCCCAAGGGGGGFGGGGHGHGGHHGHHHGGGFFGHHHHHHEGGEFGFHFFGHHGHHHGHHHHGGFGGHBEBFFGFFEHHHGHHHGHGGHGFFGHHGHHHHGHHHHHFFEFGEHHHHHHHGGHHGHHHHHGGGGGGHG?DCGGGF
@M02034:409:000000000-BFKT7:1:2101:11317:7044 1:N:0:25
AAAGTCGAGGTGCCTAAAGTGGCAACCCAGACTACTATTCCTGTTGGGGGTGTAGAGCTTGCTGTAGCCGCAT
+
A@AA>DA@DDAAFGGFBFFEDGFHHGBEFHHAGFBEG5F55DE55BC22A0EA3D555BB3?5B55D53B@/B
@M02034:409:000000000-BFKT7:1:2101:19912:7067 1:N:0:25
AAAGTCGAGGTGCCTAAAGTGGCAACCCAGACTGCGGCGAATGTTGGTGGTGTAGAGCTTCCTGTAGCCGCATGGCGTTCGTACTTAAATATGGAACTAACCATTCCAATTTTCGCTGTCTCTTATACACATCTCCGAGCCCACGAGACT
+
CBCCBFCCCCABGGGGGGGGGGGHHHHGGHHGHHGGGGGGGGHGHHHEFGEFHHHHGFHHHHHHFGHHHEEFGGHGGGGGGGHHHHFHHHHHGGGFGCGGHH3FGGHHHHHHHHCDFGEBGHHHGHHFHCGHCG?GE@DDFGFGGC?DDF
@M02034:409:000000000-BFKT7:1:2101:22258:7072 1:N:0:25
AAAGTCGAGGTGCCTAAAGTGGCAACCCAGACTAATAGGCATGTTGGTGGTGTAGAGCTTCCTGTAGCCGCATGGCGTTCGTACTTAAATATGGAACTAACCATTCCAATTTTCGCTGTCTCTTATACACATCTCCGAGCCCACGAGACT
+
AAA>AFBBBBBBCGGGGGGFGFGGHHH2AEGDCGHDGH3GHBGHHHFEFE2AAFGGHHHGFBGFFFHFHGCGEEHGGEEFE??GGHHHHHGHHEDEGHFFHHGHGHGGFHHHHHCFFEEGHHHHHGHGHGFGEGGGDBGCGGFGG/DGDG
@M02034:409:000000000-BFKT7:1:2101:19151:7078 1:N:0:25
AAAGTCGAGGTGCTAAAGTGGCAACCCAGACTAATCAGCATGTTGGTGGTGTAGAGCTTCCTGTAGCCGCATGGCGTTCGTACTTAAATATGGAACTAACCATTCCAATTTTCGCTGTCTCTTATACACATCTCCGAGCCCACGAGACTA
+
BBBBBFBBBBAAGGFGGGGGGGHHHHGGHHGHHHHHHFHFHHGFFEBFE2AEFFHHFHF5FHHHHHGHG0AEEHBEBEFFEFHHHFG3G@FGH3BBGF3FHFHHHHF4GGGHHG?FGEHHHHHDG4GEHGGHHHHGGFGCGHGGGGGGGF
@M02034:409:000000000-BFKT7:1:2101:19430:7082 1:N:0:25
AAAGTCGAGGTGCCTAAAGTGGCAACCCAGACTGGGAGTCATGTTGGTGGTGTAGAGCTTCCTGTAGCCGCATGGCGTTCGTACTTAAATATGGAACTAACCATTCCAATTTTCGCTGTCTCTTATACACATCTCCGAGCCCACGAGACT
+
BA@>AFBBBBABGGGGFGGFGFGHFHHGGHHGHHHGHGGHHGHHHGHGGGEFFGHFHHHHHHHFFGGFGEEEGGHHGGGGEECHHHGFHHGHHHFFHHFHHHHHHHFGHHHHHHGGGGFGHFGFFHGFGHFHHHHHGCCGGGHGGCCGGH
@M02034:409:000000000-BFKT7:1:2101:19910:7088 1:N:0:25
AAAGTCGAGGTGCCTAAAGTGGCAACCCAGACTGCGGCGAATGTTGGTGGTGTAGAGCTTCCTGTAGCCGCATGGCGTTCGTACTTAAATATGGAACTAACCATTCCAATTTTCTCTGTCTCTTATACACATCTCCGAGCCCACGAGACT
+
BBBB?DABBBAAGGGGGGGFFGGCHHHGFFHGFFF22AEC0AFHHHEE11E??3F5FF3GGGGH3B@@BEE/EEF1EECEEE2?GGHGDGGDEF33BB3F3?3FDBGBBFBF333BFBBF?GF22@2@G<2FC2GB//<A@F<A->-?DH
@M02034:409:000000000-BFKT7:1:2101:13295:7089 1:N:0:25
AAAGTCGAGGTGCCTAAAGTGGCAACCCAGACTTTGTAGTTTGTTGGTGGTGTAGAGCTTCCTGTAGCCGCATGGCGTTCGTACTTAAATATGGAACTAACCATTCCAATTTTCGCTGTCTCTTATACACATCTCCGAGCCCACGAGACT
+
AAAAAFBBBBBBGGGGGGGFGGGFHHHGGHHGGHHHH5FDGGFHHGHGGG2FGHHGHGHGHHHHHGGGHGGGGGHGGFGGGFHHHHHGGGFGHFFGFHHGFFFHHHFFGHHHHFGGGGGHHHHF?GEDBGHHHHGHG?BGGGHGGGGGGH
@M02034:409:000000000-BFKT7:1:2101:6757:7098 1:N:0:25
AAAGTCGAGGTGCCTAAAGTGGCAACCCAGACTCGTGAGGTGGTTGGTGGTGTAGAGCTTCCTGTAGCCGCATGGCGTTCGTACTTAAATATGGAACTAACCATTCCAATTTTCGCTGTCTCTTATACACATCTCCGAGCCCACGAGACT
+
AABBADAABDBAGGF5BAGFGFGGGHHGGHHGHHFFCBEG3BFBB2AEEGEFGBG5E5GG5BEFFAD5FEE>?>11>ECFGECHHHHHBFGHFFFBGFGFGC3BGGBB?FGHHFGGGFEGH3FGFDF?FG2FFFD2?CDCCGEEC/@D.F
@M02034:409:000000000-BFKT7:1:2101:15926:7099 1:N:0:25
AAAGTCGAGGTGCCTAAAGTGGCAACCCAGACTTTTGTGCATGTTGGTGGTGTAGAGCTTCCTGTAGCCGCATGGCGTTCGTACTTAAATATGGAACTAACCATTCCAATTTTCGCTGTCTCTTATACACATCTCCGAGCCCACGAGACT
+
A?AB3DABBBAA4FGFAAGGFGGHHHHGGHHGHHHGHBFGFFGGHHHEFEEFGFFHHFHGBGHGFFFFAEGGGGH1EFGGGGGEGHFEGFFHHHBFCGB@BFBFHEBDGGHHFGGDEGEFHGGHFHF4EGHHFGD1?/CCCGHFGGGEDD
@M02034:409:000000000-BFKT7:1:2101:6740:7106 1:N:0:25
AAAGTCGAGGTGCCTAAAGTGGCAACCCAGACTCGTGAGGAGGTTGGTGGTGTAGAGCTTCCTGTAGCCGCATGGCGTTCGTACTTAAATATGGAACTAACCATTCCAATTTTCGCTGTCTCTTATACACATCTCCGAGCCCACGAGACT
+
BBBBBFBADBAAGGGGGGGBGGGHHHFEGHHGHHFFGGGFHGGGFFAEFGFBFGH5GHHHHHGHHHHHHG@GGEHHGGGFGFBGHGBBGHFFFH3FFHFFHGHHHHGHHHHHHHGGGGGHHHHHFHGFGGGHHHHHEBCGGEHGGGGGGG
@M02034:409:000000000-BFKT7:1:2101:6356:7109 1:N:0:25
AAAGTCGAGGTGCCTAAAGTGGCAACCCAGACTATAAGAAGGTTGGTGGTGT
+
AAAAAFBBBBABGGGGGGGGGGGGFHFAGGGGHFGDGFDDFAAGF2BBEACA
@M02034:409:000000000-BFKT7:1:2101:16526:7109 1:N:0:25
AAAGTCGAGGTGCCTAAAGTGGCAACCCAGACT
+
CCCCCFCCCCBCGGGGGGGGGGGHHHHGGHHGH
@M02034:409:000000000-BFKT7:1:2101:6752:7118 1:N:0:25
AAAGTCGAGGTGCCTAAAGTGGCAACCCAGACTCGTGAGGAGGTTGGTGGTGTAGAGCTTCCTGTAGCCGCATGGCGTTCGTACTTAAATATGGAACTAACCATTCCAATTTTCGCTGTCTCTTATACACATCTCCGAGCCCACGAGACT
+
AAABAFBCCBAAGGGGGGGGGGGHHGHGGHHGHHGFHHGHBEEEHHGFAEAFBGGHHFHHHHHHHHHHHEGGGGHHGGGGGEHHHFHHHHHHFHFBFHHGHGBHHHHGHGGHHHGFGGGGGHHHHFFHFHEHGGHHG@GFGGHGGGGGGF
@M02034:409:000000000-BFKT7:1:2101:8818:7127 1:N:0:25
AAAGTCGAGGTGCCTAACGTGGCAACCCAGACTGCGCCG
+
A@ABAFAAD@2>EFGGCAEGGF24BAFE22EFCBBEEGE
@M02034:409:000000000-BFKT7:1:2101:5794:7128 1:N:0:25
AAAGTCGAGGTGCCTAAAGTGGCAACCCAGACTTGGCCGGAGGTTGGTGGTGTAGAGCTTCCTGTAGCCGCATGGCGTTCGTACTTAAATATGGAACTAACCATTCCAATTTTCGCTGTCTCTTATACACATCTCCGAGCCCACGAGACT
+
AAAB>FAAD>ABGGGGGGGGFFFGHHCEGHHFHG3CGHEGAEFBBFEAAEEEFDFFFEGHBGHGGBGEDEGFGFGAEGCFFEHHFGHHFGHHHHFBGGHGFG3FGDEDHGHHHFFDGGAFHFHHGHHHHGBFHHFFG@?DGGHGGGGGGH
@M02034:409:000000000-BFKT7:1:2101:8795:7128 1:N:0:25
AAAGTCGAGGTGCCTAAAGTGGCAACCCAGACTGCGC
+
CCCCCFCCCCABGGGGGGGGGGGHHHHGGHHGHHHGC
@M02034:409:000000000-BFKT7:1:2101:24997:7129 1:N:0:25
AAAGTCGAGGTGCCTAAAGTGGCAACCCAGACTGAGGTTCTTGTTGGTGGTGTAGAGCTTCCTGTAGCCGCATGGCGTTCGTACTTAAATATGGAACTAACCATTCCAATTTTTGCTGTCTCTTATACACATCTCCG
+
A1AA>FA1A>>1FFFGBAD3BBCEGACEGHGFGHGFF0B1FFGBBBFBAE/FGFFDE1FCB1FBDDGABAE>EAGFEEEF??BABEFGGH2GHH11B1BE101BF22>GGGHGHEBBFG1G2BF1GDGE1B<1F1BC
@M02034:409:000000000-BFKT7:1:2101:9885:7130 1:N:0:25
AAAGTCGAGGTGCCTAAAGTGGCAACCCAGACTTAGTTCTTGTTGGTGGGGT
+
BBBABFBBBBAAGGGGGGGGFFFGHHHEFAAFHF5BA5A5FDDG2A22B2AA
@M02034:409:000000000-BFKT7:1:2101:24981:7138 1:N:0:25
AAAGTCGAGGTGCCTAAAGTGGCAACCCAGACTGAGGTTCTTGTTGGTGGTGTAGAGCTTCCTGTAGCCGCATGGCGTTCGTACTTAAATATGGAACTAACCATTCCAATTTTTGCTGTCTCTTATACACATCTCCGAGCCCACGAGACT
+
BBBBBFBBDBABGGGFGGGGGGGHHHHGGHHGHHHFG3FHHHHHDG2AFAEFAFGABEGHBGHHGFH5FEGGGGHAG1>1EGGCCDG3DFEGF33BFFGFC?3FHGGG4FF?GH?3G?F3BE?DGH4B4FFHFB3GG/CCGGAFGFFGGF
@M02034:409:000000000-BFKT7:1:2101:16124:7141 1:N:0:25
AAAGTCGAGGTGCCTAAAGTGGCAACCCAGACTGGGCGGGCGGTTGGTGGTGTAGAGCTTCCTGTAGCCGCATGGCGTTCGTACTTAAATATGGAACTAA
+
A?AAAFBBBD>AFGFGGGFGGGGHHHGGGHHGHCF22A?FGGGGCGC>1EEEF3D3?4BF3GB3B4?43?E/DDF0BC@GFDC<AGFGGFHGFF11<?DF
@M02034:409:000000000-BFKT7:1:2101:21067:7151 1:N:0:25
AAAGTCGAGGTGCCTAAAGTGGCAACCCAGACTCATATGCCGGTTGGTGGTGTAGAGCTTCCTGTAGCCGCATGGCGTTCGTACTTAAATATGGAACTAACCATTCCAATTTTCGCTGTCTCTTATACACATCTCCGAGCCCACGAGACT
+
A3AA>DB?D2AAGGFDB44BBFFHHGHFFEGGHFFFHDEGFEGE2EFECEFFEGGHGFGHFHFHHBDABEEEF>EF>A?CFGGHGGGHBBFHH333?CBB?FDCFB4B4FHEGB><EE/2BFFHBGFFFFGHFF@2?>B/AAFEC/@DGH
@M02034:409:000000000-BFKT7:1:2101:20662:7158 1:N:0:25
AAAGTCGAGGTGCCTAAAGTGGCAACCCAGACTAAGACGATGGTTGGTGGTGTAGAGCTTCCTGTAGCCGCATGGCGTTCGTACTTAAATATGGAACTAACCATTCCAATTTTCGCTGTCTCTTATACACATCTCCGAGCCCACGAGACT
+
CCCCCFCCCCABGGGGGGGFGGGHHHHGGHHGHGDH3AEAAFGHFGFEA?EFEDGBFDGFAGGH55B5BEF0EEF?EEEGEE??FGHGGGFFGH3EFHHH30BFDEG?BBGHE?@EEEEGHGFGFF3BFGFBFGF2C/?DFFHGGFGGDH
@M02034:409:000000000-BFKT7:1:2101:20680:7161 1:N:0:25
AAAGTCGAGGTGCCTAAAGTGGCAACCCAGACTAAGACGATGGTTGGTGGTGTAGAGCTTCCTGTAGCCGCATGGCGTTCGTACTTAAATATGGAACTAACCATTCCAATTTTCGCTGTCTCTTATACACATCTCCGAGCCCACGAGACT
+
A>AAADAA1A>A1F1GGGGFFABCAGHAFGA0BGHEGBEEFCEBBAEEFCEGGFGFGHGGBFGFGDFB1?EECEFGEEEGGGGEGHHFBBEFGGEBFHHHFHFFHFBGDGFHHBEFGGEF2DDGGHFD2CBBFFBFEC?C@<FE/@/ACH
@M02034:409:000000000-BFKT7:1:2101:22722:7163 1:N:0:25
AAAGTCGAGGTGCCTAAAGTGGCAACCCAGACTGTGCGGGAGGTTGGTGGTGTAGAGCTTCCTGTAGCCGCATGGCGTTCGTACTTAAATATGGTACTAACCTTTGCAATTTTTGCTGTCTCTTATACACCTCTCCGAGCCCAC
+
BBBBBFBBBBBBGGGGGGGGGGGHHHHGGHGGH33DAE?F2AAE220EAAEC13D5D5@@5BFB5D55@?E/EEA1>?>A>E2??FH33FH4FD44B4FF303B33B4BB?G44<BF?B?3?B?3?3?B22@FDF2</<</?FF
@M02034:409:000000000-BFKT7:1:2101:23723:7167 1:N:0:25
AAAGTCGAGGTGCCTAAAGTGGCAACCCAG
+
BBBBBFBADBAAGGGFGGGGGBFFHHHGGH
@M02034:409:000000000-BFKT7:1:2101:15521:7168 1:N:0:25
AAAGTCGAGGTGCCTAAAGTGGCAACCCAGACTGGGGTGCATGTTGGTGGTGTAGAGCTTCCTGTAGCCGCATGGCGTTCGTACTTAAATATGGAACTAACCATTCCAATTTTCGCTGTCTCTTATACACATCTCCGAGCCCACGAGACT
+
BABBAFBABDABGGGGCEGGFGGCGCFEGHHGHHCGGEEEFFFGHHHEFFEFGHGGHHHHFHHGGEGFGEFCFGHHGGGGGGFGFGHHFHHHGGFFGHFFFFGFHBDFHGHHHHEEGGEGHFGHGHFHFHHGHHFFDCGCGGEGGGGGGH
@M02034:409:000000000-BFKT7:1:2101:22581:7172 1:N:0:25
AAAGTCGAGTTGCCTAAAGTGGCAACCCAGACTTTTGATCGGGTTGGGGGT
+
>>>A>@>>A4>5FGD5A44FGBABFEBB2FGFFHCFH2DA22AB2E20E0A
@M02034:409:000000000-BFKT7:1:2101:9495:7179 1:N:0:25
ACAGTCGAGGTGCCTAAAGTGGCAACCCAGACTCATACTCAGGTTGGTGGTGTAGAGCTTCCTGTAGCCGCATGGCGTTCGTACTTAAATATGGAACTAACCATTCCAATTTTCGCTGTCTCTTATACACATCTCCGAGCCCACGAGACT
+
A11>AF@A@DAABGGGGGGBGFGC1CGGGAAFGHGHGFHHFHFGGFEGEGEBFDBAF1GGHBGFGHHHHGE?EEHHGCCFEECEHHGFGH2BGBDGHHB1GFGFGGHHHHHHHHGGGGGHHHHHFG2DDGFHHHFHG?/B@FEGCC?EGH
@M02034:409:000000000-BFKT7:1:2101:9142:7179 1:N:0:25
AAAGTCGAGGTGCCTAAAGTGGCAACCCAGACTAGTTTTTGGGTTGGTGGTGTAGAGCTTCCTGTAGCCGCATGGCGTTCGTACTTAAATATGGAACTAACCATTCCAATTTTCGCTGTCTCTTATACACATCTCCGA
+
A?AAAFAABBAAFGGF44F6BFEFHGAGGHFGHHHGBGGFEEDBFEG1AEAFFHFHHFGHBGHHHFFEFEGCGFFEEEGE1?FGGHGHFD4GGHFBFCF??E3FHF4E4GGHHGEEFGGDGDG2BGGHEFFHGG@@/B
@M02034:409:000000000-BFKT7:1:2101:17976:7186 1:N:0:25
AAAGTCGAGGTGCCTAAAGTGGCAACCCAGACTATGCGT
+
AA?1ADAA?D1AAAFGFGGBGAFFFHH?FHFGHCFF1EA
@M02034:409:000000000-BFKT7:1:2101:22567:7187 1:N:0:25
AAAGTCGAGGTGCCTAAAGTGGCAACCCAGACTTTTGATCAGGTTGGTGGTGTAGAGCTTCCTGTAGCCGCATGGCGTTCGTACTTAAATATGGAACTAACCATTCCAATTTTCGCTGTCTCTTATACACATCTCCGAGCCC
+
BBCCCFBCCCCCGGGGGGGGGGGHHHHGGHHGHDDGGFHFDFGGFHGAF?EFFEG5D5FG5GHHH5F53EG?FGG1E1EFEE2E?FF33BGGGB33FGGHC03BEBHEGGFHHF/EEEAFGHHHFGGHGEBFFFHHG<BCCG
@M02034:409:000000000-BFKT7:1:2101:4504:7189 1:N:0:25
AAAGTCGAGGTGCCTAAAGTGGCAACCCAGACTCGGCCGATGGTTGGTGGTGTAGAGCTTCCTGTAGCCGCATGGCGTTCGTACTTAAATATGGAACTAACCATTCCAATTTTCGCTGTCTCTTATACACATCTCCGAGCCCACGAGACT
+
BBABBFAAB@AABGGGGGGBDFGCFHAAEFBFCFF?DDEAFGEHG10BAEABGFGDGBGGHFGHHHHHHG@EEEHAEEECEEBFGFB?FFFHDFBGFHF3GHHHHHFHFEDGHGGGDDAGBGGHEGDG><2FFFF<C/<><FHC?-<EAG
@M02034:409:000000000-BFKT7:1:2101:16138:7199 1:N:0:25
AAAGTCGAGGTGCCTAAAGTGGCAACCCAGACTAATACTAATGTTGGTGGTGTAGAGCTTCCTGTAGCCGCATGGCGTTCGTACTTAAATATGGAACTAACCATTCCAATTTTCGCTGTCTCTTATACACATCTCCGAGCCCACGAGAC
+
BBCCBFCCCBBCGGGGGGGGGGGHHHHGGFHGHF3FG5D5FGGHHHGFGGGGHHHFHHHHHHHHHHHGHGGGGGHHGGGGGGHHHHHHHHHHHHFHHHHGHHHHHHGHHHHHHHGGGGGGHGHHFHHHHHHHHHFHFCCFGGHGGGCGG
@M02034:409:000000000-BFKT7:1:2101:9370:7204 1:N:0:25
AAAGTCGAGGTGCCTAAAGTGGCAACCCAGACTGGTTTTTGGGTTGGTGGTGTAGAGCTTCCTGTAGCCGCATGGCGTTCGTACTTAAATATGGAACTAACCATTCCAATTTTCGCTGTCTCTTATACACATCTCCGAGCCCACGAGACT
+
AAAAA3>1>A1A1F1BF1FFGBEFBGHCCCCGHH01BGFGEAEAEAEAFFGGFGHHHHGH1FHFHGGFBEEGGGHHGCEGGGEHGBGGFGEFHBDBBFGFGHHGHBFGFGHBGHGGGGGBHHGHHHFGGCGFCD@GC//><FEF?/CF?G
@M02034:409:000000000-BFKT7:1:2101:12835:7205 1:N:0:25
AAAGTCGAGGTGCCTAAAGTGGCAACCCAGACTCTGCTGCCGGTTGGTGGTGTAGAGCTTCCTGTAGCCGCATGGCGTTCGTACTTAAATATGGAACTAACCATTCCAATTTTCACTGTCTCTTATACACATCTCCGAGCCCACGAGACT
+
BBCBBFCCCCCCGGGGGGGGGGGHHHHGGHHGHHHHHGGHHGGGGGGFFGEFFGHHHFHHHHHHGHHFHEEEEGHHGGGGEEFGGHHGHHHHHHHFFHHHGHHGHGFHHHGHHHHHHHHGHHHHHFFFHHHHGHHFG@DGGGHGGCGGGH
@M02034:409:000000000-BFKT7:1:2101:7430:7224 1:N:0:25
AAAGTCGAGGTGCCTAAAGTGGCAACCCAGACTTGGTGGTGGGTTGGTGGTGTAGAGCTTCCTGTAGCCGCATGGCGTTCGTACTTAAATATGGAACTAACCATTCCAATTTTCGCTGTCTCTTATACACATCTCCGAGCCCACGAGACT
+
BBBBAFBBBBAAGGGCGFGAFGGHHHHFGHHGHGFBG2EEEEGGF0EEFGEBGGHBDGHHHGGHGHHGHGEEGEHGGFGEEFGHHHGFHHBGHHFFFHFFHHHHFHHHHHHHHHGGGGGFHHHHFGBFFGGHFGFGEBGGGGHGGGGGGG
@M02034:409:000000000-BFKT7:1:2101:26402:7228 1:N:0:25
AAAGTCGAGGTGCCTAAAGTGGCAACCCAGACTACTCATCATGTTGGTGGTGTAGAGCTTCCTGTAGCCGCATGGCGTTCGTACTTAAATATGGAACTAACCATTCCAATTTTCGCTGTCTCTTATACACATCTCCGAGCCCACGAGACT
+
BBBBBFAA?DAAGGGGGFGAAFFHGHHFGHHGGHHHHHHHGHHHHHHEFE2BGGHHFHHHHHHHHHGHHGGGGGHHEEGGEGHHHHGGHHFHHHFHFHGGHHFHGHFFBGGHHHGGGGGGFGHHHHHHGHHHHHFHGGGFGGHEGGGGDD
@M02034:409:000000000-BFKT7:1:2101:17081:7229 1:N:0:25
AAAGTCGAGGTGCCTAAAGTGGCAACCCAGACTTGTAATTAGGTTGGTGGTGTAGAGCTTCCTGTAGCCGCATGGCGTTCGTACTTAAATATGGAACTAACCATTCCAATTTTCGCTGTCTCTTATACACATCTCCGAGCCCACGAGACT
+
CCCCCFBCCCCAGGGGGGGGGGGHHHHGGHHGHHHHHHHHGHHHGHGGGGGFGHHHHHHHHHHHHHHHHGGGGGHGGGGGGGFHHHGGHHFHHHGGHHHHHHGGHHGHDGGHHHGGGDGFGHHHHHHHFHHHHHGGE/@DGGHGGC?EGH
@M02034:409:000000000-BFKT7:1:2101:19316:7238 1:N:0:25
AAAGTCGAGGTGCCTAAAGTGGCAACCCAGACTACGCTGGCGGTTGGTGGTGTAGAGCTTCCTGTAGCCGCATGGCGTTCGTACTTAAATATGGAACTAACCATTCCAATTTTCGCTGTCTCTTATACACATCTCCGAGCCCACGAGAC
+
BACCCFCCCCBBGGGGGGGGGGGHHHHGGHHGHHHDGGGGGGGGGGGEFG1F?3B@F53F@GGGGBGFGFC@EEH1E1E?EEBECF4GGHGGHG?FGE??FA3FF4B3?FGHH3</<<EBHDB@DG22F2FGHF1?A/<<DF.FC<<<A
@M02034:409:000000000-BFKT7:1:2101:7444:7238 1:N:0:25
AAAGTCGAGGTGCCTAAAGTGGCAACCCAGACTTGGTGGTGGGTTGGTGGTGTAGAGCTTCCTGTAGCCGCATGGCGTTCGTACTTAAATATGGAACTAACCATTCCAATTTTCGCTGTCTCTTATACACATCTCCGAGCCCACGAGACT
+
BBBBBFBBBBBBGGGGGGGGGGGFHHGGGHHFGF33AAA2BEEGFGFAFFEGHFHFHHHHHHHHGGHHHGGFFGEFGGGGGGHHHHHHHHHHHFEFHHHHGHHHHHHBFGHHHFFGGGDHHHGHHFGGGFHHHHHFGC@GGAGGC/CFGF
@M02034:409:000000000-BFKT7:1:2101:18503:7243 1:N:0:25
AAAGTCGAGGTGCCTAAAGTGGCAACCCAGACTAGGTGGCAGGTTGGTGGTGTAGAGCTTCCTGTAGCCGCATGG
+
ABAABFBBDDAAGFGGGGGGGFGGGE4EGHDAGGC3BAFABEAGGHCAFEEGF3A5G53BDGGBGGDDBBE0?EH
@M02034:409:000000000-BFKT7:1:2101:21104:7246 1:N:0:25
AAAGTCGAGGTGCCTAAAGTGGCAACCCAGACTACGGTGAAGGTTGGTGGTGTAGAGCTTCCTGTAGCCGCATGGCGTTCGTACTTAAATATGGAACTAACCATTCCAATTTTCGCTGTCTCTTATACACATCTCCGAGCCCACGAGACT
+
AABBAFBBCCBBGGGGGGGGGGGHHHGGGHHGHHHFGFGDHFF3BGEECEGGF3G5FFGFFGHHADFDGEG>EEG1EEGGGGHHGHHHHHHHHH3EGHGHFGBBFFGDFHHHHFEEGGEGDGGGDDHHFFGGHGGFF?DGGEHC/<<DCH
@M02034:409:000000000-BFKT7:1:2101:5152:7263 1:N:0:25
AAAGTCGAGGTGCCTAAAGTGGCAACCCAGACTGCGATTTCTGTTGGTGGTGTAGAGCTTCCTGTAGCCGCATGGCGTTCGTACTTAAATATGGAACTAACCATTCCAATTTTCGCTGTCTCTTATACACATCT
+
BBBBADAABDB?GGGFCFGGGFFGFFFGGGHFHHHGGEFCGGFFGHFEFGGGHBGEGDGHFGFGFGGGFGE?EGGFEEGGG>FGGHHGHFHHHGBBFHGGBCEBGFDDGHHHHEEFEFGGGBGGFDFF3FGHGH
@M02034:409:000000000-BFKT7:1:2101:6299:7269 1:N:0:25
AAAGTCGAGGTGCCTAAAGTGGCAACCCAGACTAAGAAGCATGTTGGTGGTGTAGAGCTTCCTGTAGCCGCATGGCGTTCGTACTTAAATATGGAACTAACCATTCCAATTTTCGCTGTCTCTTATACACATCTCCG
+
>1>A>BA1>1>1BGGGGGD3BBAFHHHGGHGGHHHHHGGH1DF1A2AB/EEFCBFFABFF1FEGBFF2FAEEA>F0>EEGFE0GGGFHHEHHFBBDCEBF101FD>2>FGHHFFE?A?EBBBGGFG2GE1FGGF11?
@M02034:409:000000000-BFKT7:1:2101:11965:7270 1:N:0:25
AAAGTCGAGGTGCCTAAAGTGGCAACCCAGACTCTGTGTAGTGTTGGTGGTGTAGAGCTTCCTGTAGCCGCATGGCGTTCGTACTTAAATATGGAACTAACCATTCCAATTTTCGCTGTCTCTTATACACATCTCCGAGCCCACGAGACT
+
AABBBFBBDDABGGGGGGGGGGGHHHGGGHHGHHHGDGFGGHHHHGHEFGEFHHHHHHFHHFHGFFHHGEEFGGHGGGFGGGFHHHHHHHHHHHHFFHGGFHEHHGHHGHHGHHGGGGGGEHHHBHGHFHGHGHFGDCGGGGHGGGGGGH
@M02034:409:000000000-BFKT7:1:2101:6277:7271 1:N:0:25
AAAGTCGAGGTGCCTAAAGTGGCAACCCAGACTAAGAAGCATGTTGGTGGTGTAGAGCTTCCTGTAGCCGCATGGCGTTCGTACTTAAATATGGAACTAACCATTCCAATTTTCGCTGTCTCTTATACACATCT
+
ABAAABAADD2>4BA5BGGBDB2GFGHAAFA2ADDG3DFFGGGHG5AB2AABF3F5DEGGBBFFFGHFHGA0EEHHEGGFEEFEHH4B@F4B4B@33F@3@1F3FDDFGHGFHBEEE/EF4BFGFGFEBGGHFF
@M02034:409:000000000-BFKT7:1:2101:20019:7274 1:N:0:25
AAAGTCGAGGTGCCTAAAGTGGCAACCCAGACTGTGGTGGGGGTTGGTGGTGTAGAGCTTCCTGTAGCCGCATGGCGTTCGTACTTAAATATGGAACTAACCATTCCAATTTTCGCTGTCTCTTATACACATCTCCGAGCCCACGAGACT
+
AAAAAFBBBBAAFGGGGDGBGGEFGGHGGGHGHGHHHAFE?A?AEEGEFDB?FFGHGHHHHFHHHFHHHGEEEEG1EEEEEEGHHHFEHHGHGHEGCGGBFGHGHBBGGHHHHHG/EFDDGHGHHHFFHHEHHHFFEDGCGGHGCCCGGG
@M02034:409:000000000-BFKT7:1:2101:14533:7281 1:N:0:25
AAAGTCGAGGTGCCTAAAGTGGCAACCCAGACTACTTAGTATGTTGGTGGTGTAGAGCTTCCTGTAGCCGCATGGCGTTCGTACTTAAATATGGAACTAACCATTCCAATTTTCGCTGTCTCTTATACACATCTCCGAGCCCACGAGACT
+
A?ABBFBBBBBBGGGGGGGGCFFHFHHGGHHGHHHHHFHHHHHHHFGFGGGBF3G5GFEGHFHHHGFHHFGFGEFFGEGFEB?GHHBFGHFGHF3BGFDGHHFHFGF44FDHF4/AEE<FFGGFBG4FFCFCGHGBD<C@?FHGGGCGGH
@M02034:409:000000000-BFKT7:1:2101:16557:7283 1:N:0:25
AAAGTCGAGGTGCCTAAAGTGGCAACCCAGACTAAGAAGAAGGTTGGTGGTGTAGAGCTTCCTGTAGCCGCATGGCGTTCGTACTTAAATATGGAACTAACCATTCCAATTTTCGCTGTCTCTTATACACATCTCCGAGCCCACGAGACT
+
CCCCCFCCCCBCGGGGGGGFGGGHHHHGGHGFHHHHHHHGCGHHHHGEFGGFHHHFGHHHHHHHHHHHHGGGGGHHGGGGGGHHHHGHHHHHHHHHHHHHHHHHHHHHHHHHHHGGGGGHHHHHGHHHHHHHHHGFGCGGDGHGGGCGGG
@M02034:409:000000000-BFKT7:1:2101:6307:7285 1:N:0:25
AAAGTCGAGGTGCCTAAAGTGGCAACCCAGACTAAGAAGCATGTTGGTGGTGGAGAGCTTCCTGTAGCTGCATGGCGTTCGTACTTAAATATGGAACTAACCATTCCAATTTTCGCTGTCTCTTATACTCATCTCCGA
+
>3AA>BA3A2>>AGG5FDFEDDCFFAAECGH2CGGCFHHF3FGA5AFEAE111AABE1E3AA5ABDDD5BFFE5?1>1>FE1FA1B@3B4B44F@33BDCBB3B34@B4FBFFFE/E?/?F?F4GFFG4B3B3?1B/<
@M02034:409:000000000-BFKT7:1:2101:6290:7285 1:N:0:25
AAAGTCGAGGTGCCTAAAGTGGCAACCCAGACTAAGAAGCATGTTGGTGGTGTAGAGCTTCCTGTAGCCGCATGGCGTTCGTACTTAAATATGGAACTAACCATTCCAATTTTCGCTGTCTCTTATACACATCTCCGAGCCCACGAGACT
+
BBCCBFBBBDBCGGGGGGGGGGGHHHHGGHHGHHHHGHHHHHHHHHHFGGFFGGGHHHHHHHHHHHHHHGGGGGHHGGGGGFGHHHHHHHHHHHFFGHHHHHGHHHHGFHHHHHGGGGGHHHHHHHHHGHFFHHHFFDGGGGEGGCGGGF
@M02034:409:000000000-BFKT7:1:2101:18244:7287 1:N:0:25
AAAGTCGAGGTGCCTAAAGTGGCAACCCAGACTGCGATTTGGGTTGGTGGTGTAGAGCTTCCTGTAGCCGCATGGCGTTCGTACTTAAATATGGAACTAACCATTCCAATTTTCGCTGTCTCTTATACACATCTCCGAGCCCACGAGACT
+
BBBBCFBCCD>AFGGGGGGFGGGHHHHGGHHGHHHGEHHGHHGGFEGGGGEBFGHFHHHHHHHHHGHHHGGGFEHCEFGGEEFGHHHHHHGHHHGHFFGHHHFHHHHHEHHHHHGGGGGHHHHHHHHHHHFHHHHHG?GDGGHGGFGGGH
@M02034:409:000000000-BFKT7:1:2101:27060:7288 1:N:0:25
AAAGTCGAGGTGCCTAAAGTGGCAACCCAGACTAATAAGAAGGTTGGTGGTGTAGAGCTTCCTGTAGCCGCATGGCGTTCGTACTTAAATATGGAACTAACCATTCCAATTTTCGCTGTCTCTTATACACATCTCCGAGCCCACGAGACT
+
BAAABFBBDBAAGGGGGGGGGGGGHFHGGGHGGHHBFFHBFGHHGHGGGFEFFHHFHHHHFHHHHHHGHEEEEGHGGGGGFEGHHHHFBGDGGHFFFHFFGHHHHHDGGHGHHBEGGGEBGFFHHHHGGHFGHHFGD/DCDEEGGFCGDF
@M02034:409:000000000-BFKT7:1:2101:19878:7291 1:N:0:25
AAAGTCGAGGTGCCTAAAGTGGCAACCCAGACTAGGGTGTAGGTTGGTGGTGTAGAGCTTCCTGTAGCCGCATGGCGTTCGTACTTAAATATGGAACTAACCATTCCAATTTTCGCTGTCTCTTATACACATCTCCGAGCCCACGAGACT
+
CCCCBFCABCABGGGGGGGGGGGHHHHGGHGGHHGHHBFEFHHHHHGGFGEFGFHFGHHHHHHHGFHFGGGGGGHFGFGGGGGHHHHEGHGHGFDBGHHHFHGHHHGHHHHHHHGGGGGGHHHHHHGHGHDHHGFFABCGCGHFGDGGGH
@M02034:409:000000000-BFKT7:1:2101:14077:7298 1:N:0:25
AAAGTCGAGGTGCCTAAAGTGGCAACCCAGACTGCTAAGAAGGTTGGGGTGTAGAGCTTCCTGTAGCCGCATGGCGTTCGTACTTAAATATGGAACTAACCATTCCAATTTTCGCTGTCTCTTATACACATCTCCGAGCCCACGAGACTA
+
BBBBBFBBBBABGGGGGGGGGGGHHHHFGHHGHHHHHHHHHHHHGHFGGAEEFHHHHHFGHGHGGHHHGEFGGHFFEEFFFCGHHGFHH4FHHEFHHHGHHHHHHHHHHHHHHGEGGGHHHHHHHHHHHFHHHHGGGGGCFEEGFGGGHH
@M02034:409:000000000-BFKT7:1:2101:10497:7298 1:N:0:25
AAAGTCGAGGTGCCTAAAGTGGCAACCCAGACTCTGCAGAAGGTTGGGGGTGTAGAGCTTGCTGTGGCCGCATGGTGTTCGT
+
CCCCCFBCCCABGGGGGGGGGGGHHHHGGHHFH3GD35BA33FFFGC20AEA03D5B5@33F55D3?11>E/EEC3@?>4>?
@M02034:409:000000000-BFKT7:1:2101:22524:7301 1:N:0:25
AAAGTCGAGGTGCCTAAAGTGGCAACCCAGACTCATCGTACGGTTGGTGGTGTAGAGCTTCCTGTAGCCGCGTGGCGTTCGTACTTAAATATGGAACTAACCATTCCAATTTTCGCTGTCTCTTATACACATCTCCG
+
BBBBBFBBBB>AGGGGGGGGGGGHHHHGGH2FGE3FBFGHGCGHFGEEEEEFF3F5B53BAGHHGGAAG>E0EEE/EEEF??2?GGHBEGGEGH3BF?FGC03F?4G44B?F?4</CB/23DB?2@22@2FCFDH2?
@M02034:409:000000000-BFKT7:1:2101:11719:7302 1:N:0:25
AAAGTCGAGGTGCCTAAAGTGGCAACCCAGACTGAGAGTCGTGTTGGTGGTGTAGAGCTTCCTGTAGCCGCATGGCGTTCGTACTTAAATATGGAACTAACCATTCCAATTTTCGCTGTATCTTATACACATCTCCGAG
+
>3AA35AADD2AGGGFFGGFGGGHHHFGGGFGHF3B5G3AAFE22BG2AFAEAFFEFFFGEGHBF5DDFEF0EE1BEE>FGEHHGHBDFHHHHGEBBGFFEG3BE44F4FGGHDEA/EF344BF3F??3?GF2B?2</>
@M02034:409:000000000-BFKT7:1:2101:11698:7303 1:N:0:25
AAAGTCGAGGTGCCTAAAGTGGCAACCCAGACTGAGAGTCGTGTTGGTGGTGTAGAGCTTCCTGTAGCCGCATGGCGTTCGTACTTAAATATGGAACTAACCATTCCAATTTTCGCTGTCTCTTATACACATCTCCGAGCCCACGAGACT
+
BBBBBFBBDBAAGGGGGGGGGGGHHHHGGHHGHHHHGHHHGGGHHHHEFGEFGHHGHHHGHHHHHHHGHGGGGGHHGGGGGGBHHHHHHHGHHFGFHHHGHHGHHHGHGHHHHFGGGGGGHGHHFHGGFHHHHHFFDCCGGGHGGFGGGH
@M02034:409:000000000-BFKT7:1:2101:16559:7303 1:N:0:25
AAAGTCGAGGTGCCTAAAGTGGCAACCCAGACTAAGAAGAAGGTTGGTGGTGTAGAGCTTCCTGTAGCCGCATGGCGTTCGTACTTAAATATGGAACTAACCATTCCAATTTTCGCTGTCTCTTATACACATCTCCGAGCCCACGAGACT
+
BBBB?FAABDAAFFGGGGG6GGGGHHGGDFGGHHHGCFG3FGHFGEEEEE1FGHHHHGFHHFHGHFHHHGCEAEHHGGGGGG2GHHHEGHFFHGHHGEFGFFEFFHGBGHHHHBEFEE/3?DFD4DBF2BFFFHHFFBDCDGEF/ACDGF
@M02034:409:000000000-BFKT7:1:2101:12786:7304 1:N:0:25
AAAGTCGAGGTGCCTAAAGTGGCAACCCAGACTGTGCTGCATGTTGGTGGTGTAGAGCTTCCTGTAGCCGCATGGCGTTCGTACTTAAATATGGAACTAACCATTCCAATTTTCGCTGTCTCTTATACACATCTCCGAGCCCACGAGACT
+
BBBCBFCCCCBCGGGGGGGGGGGHHHHGGHHGHHHHHHGHEGHGHHHGFGEGHHHHHFHHHHHHHGHFHGGGGGHHGGGGGGHHHHHHHHHHHHHFFHGGHHGHHFFHHHHHHHGGGGGGHHHHHHHHGFHHHHHHGCGGGGHAFGGEDG
@M02034:409:000000000-BFKT7:1:2101:19888:7309 1:N:0:25
AAAGTCGAGGTGCCTAAAGTGGCAACCCTGACTACGAGGTGTGTTGGTGGTGTAGAGCTTCCTGTAGCCGCATGGCGTTCGTACTTAAATATGGAACTAACCATTCCAATTTTCGCTGTCTCTTATACACATCTCCGAGCCCACGAGACT
+
BBCBBFBBCCCBGGGGGGGGGGGHHHGGGHHHHHHGEGGBFGGHHHHEFGGFGHHHGHHHHGHHHHHHFEEEGGHFGGGGGFHHHHGHHHHHHHFFFHHHHHFHHHGHHHHHHHGGGGGFHHHHHHHHHHGHHHHHE//CFGFGGGGGGH
@M02034:409:000000000-BFKT7:1:2101:23803:7320 1:N:0:25
AAAGTCGAGGTGCCTAAAGTGGCAACCCAGACTAATCAGAATGTTGGTGGTGTAGAGCTTCCTGTAGCCGCATGGCGTTCGTACTTAAATATGGAACTAACCATTCCAATTTTCGCTGTCTCTTATACACATCTCCGAGCCCACGAGACT
+
CCCCCFCBCCCCGGGGGGGGGGGHHHHGGHGFHHHHHHHHGGHGHHHFGGGGGGGFGFGGGHHHGDGFFEEEEGHCEEGGGGFGFGHFFHHEHH33GHHHEE3FEDH4BFHHHFGGGFFGGFFGBFBEGHHHHGHBF?CGCGGGGFGGGH
@M02034:409:000000000-BFKT7:1:2101:4424:7321 1:N:0:25
AAAGTCGAGGTGCCTAAAGTGGCAACCCAGACTCCTCGTCCTGTTGGTGGTGTAGAGCTTCCTGTAGCCGCATGGCGTTCGTACTTAAATATGGAACTAACCATTCCAATTTTCGCTGTCTCT
+
BBBBBF?ADBBBGGGGGGGGGGGHHHHGGHHGFH3FEEHGDEHHHHGE1EFEF3F555BF5BDGG55A3AE>EEA1>?/1B?2?FE43BEG4B33@F3FF303B3BF4?F3HF4><EA?344B
@M02034:409:000000000-BFKT7:1:2101:8818:7327 1:N:0:25
AAAGTCGAGGTGCCTAAAGAGACTAATTGGATGGTTGGTGTGTAGAGCTTCCTGTAGCCGCATGGCGTTCGTACTTACATATGGAACTACCCATTCCAATTTTCGCTGTCTCTTATACACATCTCCGAGCCCACGAGACTAAGGCGAAT
+
BAB?AFAA3@>A44BFGFGFGGFBBFGHGGEGHEHFEEGGHGHBGHFGHGHEGHBDHH3EE?FEH1EEGGE?B1B@F3BBGHB33@BBG32F@FGB4F4BGBGFCDEGEGHGHHFHFGF3FGGFFD//BB/?F/>/>BAGHBHFFC@CC
@M02034:409:000000000-BFKT7:1:2101:4439:7332 1:N:0:25
AAAGTCGAGGTGCCTAAAGTGGCAACCCAGACTCCTCGTCCTGTTGGTGGTGTAGAGCTTCCTGTAGCCGCATGGCGTTCGTACTTAAATATGGAACTAACCTTTCCAATTTTCGCTGTCTCTTATACACATCTCCGAGCCCACGAGACT
+
AABB3DABBBBBGGGGGGGGGGGHGFEGGHHGHHGGHDG?EEFFHHEE1EGA1BFA5A3B5FDFBDGBDEGEEEC1>BEFDE21FHHHFHG4FB33BFBF303BFDG4?FFHFEEGGE?F4FFGDFGFBGH2C?FF??@@?FHGGCCDAD
@M02034:409:000000000-BFKT7:1:2101:21568:7334 1:N:0:25
AAAGTCGAGGTGCCTAAAGTGGCAACCCAGACTAGGATTAGGGTTGGTGGTGTAGAGCTTCCTGTAGCCGCATGGCGTTCGTACTTAAATATGGAACTAACCATTCCAATTTTCGCTGTCTCTTATACACATCTCCGAGCCCACGAGACT
+
CCCCCFCCCCBBGGGGGGGFGGGHHHHGGHHGHHHHHHHHHHHHGGGGGGEFGHHHHHHHHHHHHHHHHGGGGGHHGGGGGGHHHHHHHHGHHHHHGHHHHHGHHHHHHHHHHGGGGGGHGHHHHHHHHHHHHHGHF/BDGGHGGGGGGH
@M02034:409:000000000-BFKT7:1:2101:8335:7338 1:N:0:25
AAAGTCGAGGTGCCTAAAGTGGCAACCCAGACTCAGCATGGTGGTGTAGAGCTTCCTGTAGCCGCATGGCGTTCGTACTTAAATATGGAACTAACCATTCCAATTTTCGCTGTCTCTTATACACATCTCCGAGCCCACGAGACTAAGGCG
+
CCCCCFBCCCABGGGGGGGGGGGHGHGGGHHGHHHHHHHHHHHGEFFEFDGHHHHHHHGGHFHGGEGGHFGGGGGGCGHHGHGHGHHHGGGHHGGHHHHGHHHGHHHGGEEGEFHGHHHHFHFHEGHHHGGCGGGGHFGCCEGHHHHHHG
@M02034:409:000000000-BFKT7:1:2101:13908:7342 1:N:0:25
AAAGTCGAGGTGCCTAAAGTGGCAACCCAGACTGGGAAGTGTGTTGGTGGTGTAGAGCTTCCTGTAGCCGCATGGCGTTCGTACTTAAATATGGAACTAACCATTCCAATTTTCGCTGTCTCTTATACACATCTCCGAGCCCACGAGACT
+
CCCCCFCCCCCCGGGGGGGGGGGHHHHGGHHGHHHHGHEEGHHHHHHGFGEFGGHHGEHHHHFHHHHFHFGGGGHHGGGGGEGGHHHGHHHHHFGFHHGHHHGHHGHHHHHHHGGGGGGHHHHHHHGHGHHHFGGBECGGGGHGGGGGGH
@M02034:409:000000000-BFKT7:1:2101:24794:7350 1:N:0:25
AAAGTCGAGGTGCCTAAAGTGGCAACCCAGACTGCTTAGTCTGTTGGTGGTGTAGAGCTTCCTGTAGCCGCATGGCGTTCGTACTTAAATATGGAACTAACCATTCCAATTTTCGCTGTCTCTTATACACATCTCCGAGCCCACGAGACT
+
BBBBBFBBBBABGGGFGGGGGGGHHHHGGHFFGGHHHHHGGGHHHHHGGGEGHHG5GGHHHHHHHHHHHGGFGGHHGGGGGGHHGHHGHFBGGHGFFHGGBHHGFGHHHHGHHEEFGGFHHHHHHHGHHHHHHHHHG/DGGFHGCGGGGG
@M02034:409:000000000-BFKT7:1:2101:8325:7354 1:N:0:25
AAAGTCGAGGTGCCTAAAGTGGCAACCCAGACTCAGCATGGTGGTGTAGATCTTCCTGTAGCCGCATGGCGTTCGTACTTAAATGTGGAACTAACCATTCCAATTTTCGCTGTCTCTTATACACATCTCCGAGCCC
+
BBBBAFAABDABGGGFGGFGGGGHHHHGGHHGHHH3B5BGHHHD2AA35A5D5F5D5BA5DG31A0EE11>BE1>E21EE4@344@B@3B@3@G313F3B444B34B?E?E?G3FDF4FEG4?3BF3FFFD@<//?
@M02034:409:000000000-BFKT7:1:2101:17250:7355 1:N:0:25
AAAGTCGAGGTGCCTAAAGTGGCAACCCAGACTCCTAATCGGGTTGGTGGTGTAGAGCTTCCTGTAGCCGCATGGCGTTCGTACTTAAATATGGAACTAACCATTCCAATTTTCGCTGTCTCTTATACACATCTCCGAGCCCACGAGACT
+
CCCCBFCCCCCCGGGGGGGGGGGHHHHGGHHGHHHHHDGFGGGDGGGGGFGFHHHFHHHHHHHHHHHFGEGEGGHHGGGGGEGEHHDGFHGHHHFFGHGFHHGGHFHHHHHHHFGGGCFGFHHHDHGFFHHHHHGGD@CCDFHGGCGAFH
@M02034:409:000000000-BFKT7:1:2101:9066:7357 1:N:0:25
AAAGTCGAGGTGCCTAAAGTGGCAACCCAGACTAAGGGTCTGGTTGGTGGTGTAGAGCTTCCTGTAGCCGCATGGCGTTCGTACTTAAATATGGAACTAACCATTCCAATTTTCGCTGTCTCTTATACACATCTCCGAGCCCACGAGACT
+
BBBCBFCCCBCCGGGGGGGGGGGHHHHGGHHGHHHHHHHHHHHHHGGEFFEFGGHHGHHHHHHGGHHHHGEGGGHHGGGGGGHHHHDFHHHHHHHFGHFFHHGHHHGHHHHHHFGFGGGHHHHHHHGHFHHHHHFGG/DGGGHGGGGGGH
@M02034:409:000000000-BFKT7:1:2101:24726:7360 1:N:0:25
AAAGTCGAGGTGCCTAAAGTGGCAACCCAGACTGTGTTTATTGTTGGTGGTGTAGAGCTTCCTGTAGCCGCATGGCGTTCGTACTTAAATATGGAACTAACCATTCCAATTTTCGCTGTCTCTTATACACATCTCCGAGCCCACGAGACT
+
BBBBBFBBBD>AGFGG4GGBGGEHGHHGGHHGHGHGHHHHHHHHHFFEGGEBGFFHGHHHHFHFHHEHHGFGGGHHGGGGGGHHHHDFDGFHHFHHHHGGHHHHHHHHGHHHHHGGGGGBHHHHHGGHDGFHHGFHG?FGCEGGGGGGGF
@M02034:409:000000000-BFKT7:1:2101:17257:7372 1:N:0:25
AAAGTCGAGGTGCCTAAAGTGGCAACCCAGACTCCTAATCGGGTTGGTGGTGTAGAGCTTCCTGTAGCCGCATGGCGTTCGTGCTTAA
+
?AAAAF11>>1ACBGGGGG3FFGFBFHGCHA0FGFBFHEEGE?EC?/AB/AFG11ABDGHFGGHHHD2FEG/EAE0>/EAEF/FFFGB
@M02034:409:000000000-BFKT7:1:2101:21997:7377 1:N:0:25
AAAGTCGAGGTGCCTAAAGTGGCAACCCAGACTGTGCATGGGGTTGGTGGTGTAGAGCTTCCTGTAGCCGCATG
+
AAAA1BA1>1>1FGG111BBFFFFFHHGGCGFHGHHC2AFGHGAE/EE/AA/AFGDF1FG1FBFB2D2ABE/E>
@M02034:409:000000000-BFKT7:1:2101:14738:7388 1:N:0:25
AAAGTCGAGGTGCCTAAAGTGGCAACCCAGACTACTAAGCATGTTGGTGGTGTAGAGCTTCCTGTAGCCGCATGGCGTTCGTACTTAAATATGGAACTAACCATTCCAATTTTCGCTGTCTCTTATACACATCTCCGAGCCCACGAGACT
+
AAAAADAADBBBGGGGGGGGGGGBEGCAEHHGHHGFHHGFHHHHHHHEFEAFGFHFHFHHHFHHGHHFGFEEEFHHGGGFGGHHHHGGFHGHHFFFHHGHHGHHHHGFHHHHHHGGGGGHHGHHGHHHHHHHHHHFG@CGGGHGGGGGGG
@M02034:409:000000000-BFKT7:1:2101:12313:7388 1:N:0:25
AAAGTCGAGGTGCCTAAAGTGGCAACCCAGACTGATGGGGGGGTTGGTGGTGTAGAG
+
CCCCCFABCCBCGGGGGGGGGGGHHHHGGHHEHH3FGHGG2<CD-:@DA.DE90C0;
@M02034:409:000000000-BFKT7:1:2101:19046:7391 1:N:0:25
AAAGTCGAGGTGCCTAAAGTGGCAACCCAGACTAATAATTATGTTGGTGGTGTAGAGCTTCCTGTAGCCGCATGGCGTTCGTACTTAAATATGGAACTAACCATTCCAATTTTCGCTGTCTCTTATACACATCTCCGAGCCCACGAGACT
+
CBCCCFBBBBCBGGGGGGGGGGGHHHHGGHHGHHHHHGHHHHHHHHHGGGEFHHHEHHHHHHHHHGHHHGGGGGHHGGGGGFHHHHGGHHHHHHEFHHHHHHHHHHHHHGHHHHGGGGGHFHHHGHFHFGHHFHFHGCCFGGHGG?GGGH
@M02034:409:000000000-BFKT7:1:2101:13060:7399 1:N:0:25
AAAGTCGAGGTGCCTAAAGTGGCAACCCAGACTGCGAATAAGGTTGGTGGTGTAGAGCTTCCTGTAGCCGCATGGGGTTCGTACTTAAATATGGAACTAACCATTCCAATTTTCGCTGTCTCTTATACACATCTCCGA
+
A>AA1BAAD>A1BFGFG1FBDGGGHEGEGHHGHHCGEGGG1BFB1F/BFEEFABFGG1FFGGBFGFFDBE@EFAE/?EGFG>FHFFFBFHEGHH11CGFCCG1BG2GDGHHHHDE//EEGFHBG1GF22CDFFGD1/<
@M02034:409:000000000-BFKT7:1:2101:9303:7402 1:N:0:25
AAAGTCGAGGTGCCTAAAGTGGCAACCCAGACTACTTATCCTGTTGGTGGTGTAGAGCTTCCTGTAGCCGCATGGCGTTCGTACTTAAATATGGAACTAACCATTCCAATTTTCGCTGTCTCTTATACACATCTCCGAGCCCACGAGACT
+
A?AB>DAAB@ABGGGGG4BAFGFHBAGEGHHEGHHHDFGFADFBFEHACAEFFFHHFFHF5BDFFGHDDEFFEE11>FEEDEBCFGGDEGEHFD@3EFBBBB3BBB4BFHHHFGGEEDEEFDFGEFG44?B2??32C?//CA/</@@FDH
@M02034:409:000000000-BFKT7:1:2101:22651:7402 1:N:0:25
AAAGTCGAGGTGCCTAAAGTGGCAACCCAGACTAGTTAGCAGGTTGGTGGTGTAGAGCTTCCTGTAGCCGCATGGCGTTCGTACTTAAATATGGAACTAACCATTCCAATTTTCGCTGTCTCTTATACACATCTCCGAGCCCACGAGACT
+
BBBBBF@BBBABGGGGGGGGGGGHGHHGFG2FFHHFHHHHHHHHGHGEF2AA1AGDFGHGGHHHHEFGGEG?EGGGGGGGGGFHHHGGHHHHFHBFFHGHFC?GHEFFFFFHHHGGGEEGHHGHHHHGHHFHHHH2?<CCDFHFC@CDGH
@M02034:409:000000000-BFKT7:1:2101:19053:7408 1:N:0:25
AAAGTCGAGGTGCCTAAAGTGGCAACCCAGACTAATAATTATGTTGGTGGTGTAGAGCTTCCTGTAGCCGCATGGCGTTCGTACTTAAATATGGAACTAACCATTCCAATTTTCGCTGTCTCTTATACACATCTCAGAGCCCACGAGACT
+
A?AA35AA@22AFCFGBBD6FGGFGEHGGDDDHHFFGGHHFHFHFFC2FE2AABGGEB3GBCGHGHFGFGG0BEFHCG?FEACHEHHFFHHFHBFFH3@E3FB3BE4BGEDBFF?EE/<?GBFFDBEF4F?F2GD33B2G0F//C@?ADD
@M02034:409:000000000-BFKT7:1:2101:11600:7410 1:N:0:25
AAAGTCGAGGTGCCCTAAAGTGGCAACCCAGACTTATAGGGGTGTTGGTGGTGTAGAGCTTCCTGTAGCCGCATGGCGTTCGTACTTAAATATGGAACTAACCATTCCAATTTTCGCTGTCTCTTATACACATCTCCGAGCCCACGAGAC
+
BABCAFCBBBCCGGGGGGGG6FGDHHHHFEEGFHGHHHHHH2AEEFHHEEEEFHBFHGHFBGHHHHHHGFGCEGGGA/EEEEEF1?FEFEGFHFFFHG3FF3C3FGHFHHFHHHDEEDDFHHGHHDHHHBHGF@GGHDCCGGGGGFDCE<
@M02034:409:000000000-BFKT7:1:2101:17737:7411 1:N:0:25
AAAGTCGAGGTGCCTAAAGTGGCAACCCAGACTCATAAGAATGTTGGTGGTGTAGAGCTTCCTGTAGCAGCATGGCGTTCGTACTTAAATATGGGACTAACCATTCCAATTTTCGCTGTCTCTTATACACATCTCCGCGCCCACGAGACT
+
?A?1A@1A1A>11B1FGGGAGAF0BGHA0AFACCGDHHAFDDF1FGE/FA/ABGGBFHHHHGHDBAGF21AFGGGHGEEFEEBE>22BFD2DF10>FFCGHFHBFHHHHFGHHHGGGGE1GFFGFG2FFHBF1FFGB/<@CC/</B/<AG
@M02034:409:000000000-BFKT7:1:2101:9287:7411 1:N:0:25
AAAGTCGAGGTGCCTAAAGTGGCAACCCAGACTACTTATCCTGTTGGTGGTGTAGAGCTTCCTGTAGCCGCATGGCGTTCGTACTTAAATATGGAACTAACCATTCCAATTTTCGCTGTCTCTTATACACATCTCCGAGCCCACGAGACT
+
BBBBBFBBBBAAGGGGGGGGGGGHHHHGGHGGHHHHHGHHHHHHHHHFGGEFGFGGHHHHHGHHHHHHHGGAEGHHGGGGGFFHHHGFGHBHHHGFHHGHHHHHHHGFBFGHHFGGGGGHHHHHHHHHHHGHHHHGGCGGCEHGCCGGGH
@M02034:409:000000000-BFKT7:1:2101:5938:7411 1:N:0:25
AAAGTCGAGGTGCCTAAAGTGGCAACCCAGACTGAGAATCCGGTTGGTGGTGTAGAGCTTCCTGTAGCCGCATGGCGTTCGTACTTAAATATGGAACTAACCATTCCAATTTTCGCTGTCTCTTATACACATCTCCGAGCCCACGAGACT
+
BBABBFCCCCCCGGGGGGGGGGGHHHHGGHHGHHHHHHHHHGGGGGGFFGEFGGHFGHHHHHHHHHHHHGGEGGHHGGGGFGFHHHHGHHGHHHHHFGGHHHGHHHHFHHGHHGGEGGGHGGHHHHGHFHGHGGGFECGGGGHGCGGGGH
@M02034:409:000000000-BFKT7:1:2101:14759:7415 1:N:0:25
AAAGTCGAGGTGCCTAAAGTGGCAACCCAGACTCAGCATCCGGTTGGTGGTGTAGAGCTTCCTGTAGCCGCATGGCGTTCGTACTTAAATATGGAACTAACCATTCCAATTTTCGCTGTCTCTTATACACATCTCCGAGCCCACGAGACT
+
AAABAFBBCCCCGGGGGGGGGGGHHHHGGHHGHHHGHGHHHGGGGGGEFE1FGHHHHHHHHHHHGHHHHEGGGGHHGGGFEFHHEGFGHHHHHHGGHHGFGHFGHGFHHHGHHHFEGGGFHHHHBHHHBBFHFG2DDC?CGGHGGG?EGH
@M02034:409:000000000-BFKT7:1:2101:23743:7420 1:N:0:25
AAAGTCGAGGTGCCTAAAGTGGCAACCCAGACTTTTTATTCTGTTGGTGGTGTAGAGCTTCCTGTAGCCGCATGGCGTTCGTACTTAAATATGGAACTAACCATTCCAATTTTCGCTGTCTCTTATACACATCTCCGAGCCCACGAGACT
+
BBCBBFCCCBAAGGGGGGGFGGGFHHHGFHHGHHHHHHHHHHHHHHGGFGABGHHHHHHHGHHHGHHHHGGGGGHHGGGGEFFGHHHHHHFHHHFFGHHHHHHHHHGGHHHHHHGGGGGHHHHHHHGHGHHHHHFHGGGGGGHGGGFGGH
@M02034:409:000000000-BFKT7:1:2101:5952:7425 1:N:0:25
AAAGTCGAGGTGCCTAAAGTGGCAACCCAGACTGAGAATCCGGTTGGTGGTGTAGAGCTTCCTGTAGCCGCATGGCGTTCGTACTTAAATATGGAACTAACCATTCCAATTTTCGCTGTCTCTTATACACATCTCC
+
>>>A1@AAD11A1FFCB1E3BFEG1ABEAGH0F1A1BGFEF/EA/AE/AEEF/FA21A111BFFGFGBG//>E/0>EF/>B/0?FBEBDGHDBGH11FB1>F1BB22>2EGGF2EEEGA12>BGEB2F2G1G1B1<
@M02034:409:000000000-BFKT7:1:2101:25311:7427 1:N:0:25
AAAGTCGAGGTGCCTAAGTGGCAACCCAGACTGGGGGGTGGGTTGGTGGTGTAGAGCTTCCTGTAGCCGCATGGCGTTCGTACTTAAATATGGAACTAACCATTCCAATTTTCGCTGTCTCTTATACACATCTCCGAGCCCACGAGACTA
+
B@BBBFBADBBBGGGGGGGGGGHHHHGGHHGHHHHGGGFGGGGFGGDFGDFHHHGGHHHHHHHHHGGGF@DDGHGGACEFFFGHHGGGGHHHHHFHGGGHGFCHHCGGGHHGFG?DGEGGGGGFF;BFFFGGGGGBDGFFFFFFFFFFFB
@M02034:409:000000000-BFKT7:1:2101:16871:7429 1:N:0:25
AAAGTCGAGGTGCCTAAAGTGGCAACCCAGACTGAGGGTTCGGTTGGTGGTGTAGAGCTTCCTGTAGCCGCATGGCGTTCGTACTTAAATATGGAACTAACCATTCCAATTTTCGCTGTCTCTTATACACATCTCCGAGCCCACGAGACT
+
CCCCBFCCDBABGGGGGGGGGGGGHHHGGHHGHHCHGGGHHGGGGGGFGGGFHHHHHHHHHHHHHHHHHGGGGGHHGGGGGGHHHHFGHHGHHHHHHHHFHHGHFHHHHHHHHFGGGGGHHGHHHHGHFFFHHFFGG@CGGGHGGGFGGG
@M02034:409:000000000-BFKT7:1:2101:25937:7431 1:N:0:25
AAAGTCGAGGTGCCTAAAGTGGCAACCCAGACTCCGTCTCATGTTGGTGGTGTAGAGCTTCCTGTAGCCGCATGGCGTTCGTACTTAAATATGGAACTAACCATTCCAATTTTCGCTGTCTCTTATACACATCTCCGAGCCCACGAGACT
+
BBBBBFBBBBABGGGGGGGGGFGHHHHGGHHFFHHGHHHHHHHHHHGGGGEFFGHFHHHHHHHHHHHFHGGGGGHHGGGGGGHHHHHHGHGHHHFDCHGHHHGHHHHHGHHHHHGGGGGGHHHHHHHHHHHHHHGHG/DCGGHA/@DGGH
@M02034:409:000000000-BFKT7:1:2101:15190:7443 1:N:0:25
AAAGTCGAGGTGCCTAAAGTGGCAACCCAGACTTTGGGTGAGGTTGGTGGTGTAGAGCTTCCTGTAGCCGCATGGCGTTCGTACTTAAATATGGAACTAACCATTCCAATTTTCGCTGTCTCTTATACACATCTCCGAGCCCACGAGACT
+
CCCCCFCCCCCCGGGGGGGGGGGHHHHGGHGGHHHHHGEGHHHHGHGEFGGFHHHHHHHHHHHHHHHHHGGGEGHHGGGGGGFHHHDGHHFGHHHHGHHHHHHHHHGHHHFHHFFGGGGHGHHHGGGGHHHHHHHHG?DGGGHGGC@EDH
@M02034:409:000000000-BFKT7:1:2101:19191:7447 1:N:0:25
AAAGTCGAGGTGCCTAAAGTGGCAACCCAGACTGGTCTTCAGGTTGGTGGTGTAGAGCTTCCTGTAGCCGCATGGCGTTCGTACTTAAATATGGAACTAACCATTCCAATTTTCGCTGTCTCTTATACACATCTCCGAGCCCACGAGACT
+
BBBBBFBBB@AAFGGGGGGBGGGHHHHGEEHGHHHHHHHFHFHGFFEEFGEFGGHHHHHHHGHHHHHFHGGGGGHFEEGFFEFHHHGHHHFHHGHGGHHHHHGHHHGGHGFHHFEFGCEFFFGHFFFGHHHHHHHDD/DCCEHG?/@EGH
@M02034:409:000000000-BFKT7:1:2101:10664:7448 1:N:0:25
AAAGTCGAGGTGCCTAAAGTGGCAACCCAGACTGCTCAGGATGTTGGTGGTGTAGAGCTTCCTGTAGCCGCATGGCGTTCGTACTTAAATATGGAACTAACCATTCCAATTTTCGCTGTCTCTTATACACATCTCCGAGCCCACGAGACT
+
ABBBBDABBBBBGGGGBBGGGGGHHHHGGGFGHBGHHHHHAFHGGHHEEDGFGHHBEFGHHHHHGGGHGEGEGGHEEEGGGGFHHFFHHHHEGH3BGHHHCFFFGFFGGHHHHFGGGGGG4?GFDBDGGGDFGHFGG/DGGGHG?@CDFH
@M02034:409:000000000-BFKT7:1:2101:10142:7463 1:N:0:25
AAAGTCGAGGTGCCTAAAGTGGCAACCCAGACTTTTGATTTGGTTGGTGGCGTAGAGCTTCCTGTAGCCGCATGGCGTTCGTACTTAAATATGGAACTAACCATTCCAATTTTCGCTGTCTCTTATACACATCTCCGAGCCCACGAGACT
+
BBBBBFBBBBABGGGGGGGFGGGHHHHGGHHGHHHHHEHHHHHHGGGFFF1AEFGFHHHHHGHHHHHGHGGGGGHHGEGGGGEEHHHFHHGHHBGEFFGGHHHHGHHHHHFHHHGGGGGGHHHHHHGHHHGHHHF2E?DCGGGGGGGGGH
@M02034:409:000000000-BFKT7:1:2101:20250:7466 1:N:0:25
AAAGTCGAGGTGCCTAAAGTGGCAACCCAGACTAAGAAGAAGGTTGGTGGTGTAGAGCTTCCTGTAGCCGCATGGCGTTCGTACTTAAATATGGAACTAACCATTCCAATTTTCGCTGTCTCTTATACACATCTCCGAGCCCACGAGACT
+
BABBBFBABBAAGGGGGGGGGGGHGHHGGGFFHHFHHCHHHHHHGHGGFFFFGGHFHFHHHHHHHHHHHFCFGGHHGGGGGGGHHHHHHHGHHEFHHHFFHFEGFHGHDGHHHBEFGGGFHGHHGEHHFGFHFHFBDBC/CGHGCFGGDF
@M02034:409:000000000-BFKT7:1:2101:4603:7471 1:N:0:25
AAAGTCGAGGTGCCTAAAGTGGCAACCCAGACTAATACTAATGTTGGTGGTGTAGAGCTTCCTGTAGCCGCATGGCGTTCGTACTTAAATATGGAACTAACCATTCCAATTTTCGCTGTCTCTTATACACATCTCCGAGCCCACGAGACT
+
BBBBBFBBBBBBGGGGGGGGGGGHHHHGGHHGHHHHHGHFFFHHHGAECAEFF3F5E5AFBHHFBBFBBEE0EEG1E>EFD?2FFHHFDFHFGF33FEGF313BBBH4?FGHFB/>EE/B4BB44?B4FF22FDH2</<<//GFCFGFDH
@M02034:409:000000000-BFKT7:1:2101:5539:7484 1:N:0:25
AAAGTCGAGGTGCCTAAAGTGGCAACCCAGACTCCTTCGGCTGTTGGTGGTGTAGAGCTTCCTGTAGCCGCATGGCGTTCGTACTTAAATATGGAACTAACCATTCCAATTTTCGCTGTCTCTTATACACATCTCCG
+
BCCCBFCCCCBCGGGGGGGGGGGHHHHGGHHGHHHHBGHCEGGHGHHEFE1CGDGBGHHHHGGFGBGHGDGCEEH1>EGEEEGCGHHHEGFDFGHF3FFGHAFBEHGHHFGHHFE//<EGG3FHFGBGBG2BCF?2B
@M02034:409:000000000-BFKT7:1:2101:22311:7488 1:N:0:25
AAAGTCGAGGTGCCTAAAGTGGCAACCCAGACTGTGTGTGGGGTTGGTGGTGTAGAGCTTCCTGTAGCCGCATGGCGTTCGTACTTAAATATGGAACTAACCATTCCAATTTTCGCTGTCTCTTATACACATCTCCGAGCCCACGAGACT
+
CCCCCFCCCCBBGGGGGGGGGGGHHHHGGHHGHHHHHHHHGGGGFGGEFGEFHHHHHHHHHHHHFGHHHGEGGGHHGGGFGGHHGHGFHHGHHHHHGHHHHHHHHHHHHHHHHHGGGGGGHHHHGHFHFHFHHHFGGDGFGFHGGGGGGH
@M02034:409:000000000-BFKT7:1:2101:26517:7492 1:N:0:25
AAAGTCGAGGTGCCTAAAGTGGCAACCCAGACTGCTTTTGAGGTTGGTGGTGTAGAGCTTCCTGTAGCCGCATGGCGTTCGTACTTAAATATGGAACTAACCATTCCAATTTTCGCTGTCTCTTATACACATCTCCGAGCCCACGAGACT
+
BAAABFABDBBBGGGGGGGGGGGHHHGGCFGFHH3FDFHGDGFHBBEEFGEFGHHDGHHHHGHGHFHHHGGGGGHHGGGFGGGHHHHFGGFFHGGHHHDGHHHGHHGHFHHHHHGGGGGBGHHHBGFHHHHHGHFF/<D?D//FD/CDGF
@M02034:409:000000000-BFKT7:1:2101:5526:7497 1:N:0:25
AAAGTCGAGGTGCCTAAAGTGGCAACCCAGACTCCTTCGGCTGTTGGTGGTGTAGAGCTTCCTGTAGCCGCATGGCGTTCGTACTTAAATATGGAACTAACCATTCCAATTTTCGCTGTCTCTTATACACATCTCC
+
A?AABFBAAD>AFCGFGGGGGGFFHGFACDGGHHHGHHHGGGGHHHEGEFEFFGHFFFHHGHHGHGGDFG?EGEHFFEEFFECGHH43BGFGFFB3FHBG3FFFGFHFFHHHHF/EEEEGBGGH?GHFDG111DGB
@M02034:409:000000000-BFKT7:1:2101:25280:7499 1:N:0:25
AAAGTCGAGGTGCCTAAAGTGGCAACCCAGACTGGGATGGAGGTTGGTGGTGTAGAGCTTCCTGTAGCCGCATGGCGTTCGTACTTAAATATGGAACTAACCATTCCAATTTTCGCTGTCTCTTATACACATCTCCGAGCCCACGAGACT
+
CCCCCFCCCCBCGGGGGGGGGGFHHHHGGHHGHHGDFCFCG2A2AGEEE?EAABG555FG5GFFF5FEBAE0BEG1E?EFEF2E1FGHEGHHGG33BGGGB03BE4F44BFHHG/?E/<BEHGHDF3?BCDFFHGBC/@B@FAFFF@DDG
@M02034:409:000000000-BFKT7:1:2101:8027:7506 1:N:0:25
AAAGTCGAGGTGCCTAAAGTGGCAACCCAGACTGATGGGGATGTTGGTGGTGTAGAGCTTCCTGTAGCCGCATGGCGTTCGTACTTAAATATGGAACTAACCATTCCAATTTTCGCTGTCTCTTATACACATCTCCGAGCCCACGAGACT
+
BBBBBF3>AD>AFGGGGGGGECFHHCHGGGHGHF35FGC22BCGHHHEFGEFEGHBFHHHHHHHHHGHHGGGEGHHGGGGGEHHHHBBFG4FDHGHHGE3FFGHFGHDHHFEFGGFGCEFBFGHGHFHHHHGHGFFGBBDCFHGFGCGGH
@M02034:409:000000000-BFKT7:1:2101:5822:7522 1:N:0:25
AAAGTCGAGGTGCCTAAAGTGGCAACCCAGACTG
+
>>>A1DAA>11>BGGFC1FDFFFCGC0AFGEAHF
@M02034:409:000000000-BFKT7:1:2101:8017:7524 1:N:0:25
AAAGTCGAGGTGCCTAAAGTGGCAACCCAGCCTGATGGGGATGTTGGTGGTGTAGAGCTTCCTGTAGCCGCATGGCGTTCGTACTTACATATGGAACTA
+
BBBBAFAA?DAAGGGGBBFFGGGFHHFG2C2BFGFGHGDDEGCHHEH211ABABD555BB5BA5GFG5BEEEFEA1>1>1>BFHHGF3FEB4@33B@FF
@M02034:409:000000000-BFKT7:1:2101:12548:7526 1:N:0:25
AAAGTCGAGGTGCCTAAAGTGGCAACCCAGACTGTGTTGCTGGTTGGTGGTGTAGAGCTTCCTGTAGCCGCATGGCGTTCGTACTTAAATATGGAACTAACCATTCCAATTTTCGCTGTCTCTTATACACATCTCCGAGCCCACGAGACT
+
BBCCAFBABCBBGGGGGGGGGGGHHHHGGHHGHHHHGHGGHHHGHGGEFGEFGHHHHGHGHHHHHHHHHGGGGGHHGGGGGGHHHHHHHHHHHHFFFHHGHHHHHHHHHHHHHFGGGGGHHHHHHHHHHHHHHHGGGCCGGGHGGGGGGH
@M02034:409:000000000-BFKT7:1:2101:12923:7532 1:N:0:25
AAAGTCGAGGTGCCTAAAGTGGCAACCCAGACTCATCAGAATGTTGGTGGTGTAGAGCTTCCTGTAGCCGCATGGCGTTCGTACTTAAATATGGAACTAACCATTCCAATTTTCGCTGTCTCTTATACACATCTCCGAGCCCACGAGACT
+
CCCCCFCCCCBCGGGGGGGGGGGHHHHGGHHGHHGHHHHCFFHGGGHGFEEFGGHFFHHHHHHHHHHHHGGGGGHHGGGGGGHHHHBGHHHHHHGFHHHHHHHFHHGHHHHHHHGGGGGHHGHHFHHHGHFHFGFGGGGC?FHGCCGFGH
@M02034:409:000000000-BFKT7:1:2101:9007:7546 1:N:0:25
AAAGTCGAGGTGCCTAAAGTGGCAACCCAGACTGCTACGGCGGTTGGTG
+
CCCCCFBCCCABGGGGGGGGGGGHHHHGGHGGHHHHGHGGGGGAE0?1?
@M02034:409:000000000-BFKT7:1:2101:24556:7547 1:N:0:25
AAAGTCGAGGTGCCTAAAGTGGCAACCCAGACTTAGAAGCAGGTTGGTGGTGTAGAGCTTCCTGTAGCCGCATGGCGTTCGTACTTAAATATGGAACTAACCATTCCAATTTTCGCTGTCTCTTATACACATCTCCGAGCCCACGAGACT
+
AAAABF@A@D2AFGGGFGGGGGGHHHHGGHHFGHFHHHHHHGHGGFFGGG1FHHHFHFHHHFHGHHHHHGGGGGHHEEGFGG2GGHGFFGFGHHBGFHHHHGGHHHGFBGHHHHGGGGGHHHHHHHDGFHGHHHHFGGGCGGGGGGGGGH
@M02034:409:000000000-BFKT7:1:2101:22772:7548 1:N:0:25
AAAGTCGAGGTGCCTAAAGTGGCAACCCAGACTAATACTCAGGTTGGTGTTGTAGAGCTTCCTGT
+
BBABBFBBBB>A4FGGGGGGGGGHHHHGCF2BGFFFF5FD5BGFDHG222B125D55A3A5BG5A
@M02034:409:000000000-BFKT7:1:2101:18214:7571 1:N:0:25
AAAGTCGAGGTGCCTAAAGTGGCAACCCAGACTTGGTGTAGGGTTGGTGGTGTAGAGCTTCCTGTAGCCGCATGGCGTTCGTACTTAAATATGGAACTAACCATTCCAATTTTCGCTGTCTCTTATACACATCTCCGAGCCCACGAGACT
+
BBBBAFCCCCCCGGGGGGGGGGGHHHHGGHHGHFHH3F23DGGHGGGGFGEFHHHHHHHGHHHHHHHHHGGGGGHHGGGGGGFHGHGGHHHHHGEHHHHHHHHGHHHHGGHHHHGGGGGHHGHHHHGHHHFHGHHFGD?CFGHGGDCGGD
@M02034:409:000000000-BFKT7:1:2101:9936:7590 1:N:0:25
AAAGTCGAGGTGCCTAAAGTGGCAACCCAGACTCGTAAGCAGGTTGGTGGTGTAGAGCTTCCTGTAGCCGCATGGCGTTCGTACTTAAATATGGAACTAACCATTCCAATTTTCGCTGTCTCTTATACACATCTCCGAGCCCACGAGACT
+
BBBBBFBBBBBBGGGGGGGGGGGHHHHGGHHGHHGHGHHHHHHHHHGFFGGFHHHGHHHHHHHHGHHHHGGGGGHHGGGGGGHHHHHHHHHHHHGHHFGFHHGHHHGHHHHHHHGGGGGGHHHHHHGHHGHGHHFHGCGGGGHGGCCFGH
@M02034:409:000000000-BFKT7:1:2101:23221:7600 1:N:0:25
AAAGTCGAGGTGCCTAAAGTGGCAACCCAGACTTGGTTGGTTGTTGGTGGTGTAGAGCTTCCTGTAGCCGCATGGCGTTCGTACTTAAATATGGAACTAACCATTCCAATTTTCGCTGTCTCTTATACACATCTCGAGCCCACGAGACTA
+
BBBBBFBBBBABGGGFGGGGGGGHHHHGGHHGHGHGGHGGGHGGHHHGGGEFHHHHHHHHHHHGHHHHHGGGGGHHFEGGFGHHHHGGHHGHHHHHHHGHHHHHHHGHHHHHHHGGGGGHHHHHHHGHGGFGHHHGHGGCGHGGCGGGHF
@M02034:409:000000000-BFKT7:1:2101:23089:7601 1:N:0:25
AAAGTCGAGGTGCCTAAAGTGGCAACCCAGACTAATACTCATGTTGGTGGTGTAGAGCTTCCTGTAGCCGCATGGCGTTCGTACTTAAATATGGAACTAACCATTCCAATTTTCGCTGTCTCTTATACACATCTCCGAGCCCACGAGACT
+
BBBBBFABBBAAGGGGFGGFGGGHHHHGGHHGHHHHHGHHHHHHHHHGFGGFHGFGHHHHHHHFFHHGHGGGGGHHGGGGGGHHHHBGHHFGHHHHGHHEHHHHHHHHFGHHHHGGGGGHHHHHFHFHFFHHHHHHFGGGGFGGF/AFGF
@M02034:409:000000000-BFKT7:1:2101:26344:7602 1:N:0:25
AAAGTCGAGGTGCCTAAAGTGGCAACCCAGACTCGGATGCAGGTTGGTGGTGTAGAGCTTCCTGTAGCCGCATGGCGTTCGTACTTAAATATGGAACTAACCATTCCAATTTTCGCTGTCTCTTATACACATCTCCGAGCC
+
BBBBBFBADDBBGFG5FDGGGGGHHHHGGHHGHHGGGGFHGGHHGHGEFAEFGHHEEEGHGFGGGFGGGEECGGGFEEEGFGHHGHHHBFGHFF@?CGH3?EDFDFFBHHHHHHGFGE/BGHHHFGGDBGHGFHGFDC?/@
@M02034:409:000000000-BFKT7:1:2101:4131:7603 1:N:0:25
AAAGTCGAGGTGCCTAAAGTGGCAACCCAGACTCCGCCGACGGTTGGTGGTGTAGAGCTTCCTGTAGCCGCATGGCGTTCGTACTTAAATATGGAACTAACCATTCCAATTTTCGCTGTCTCTTAACACATCTCCGAGCCCACGAGACTA
+
CCBBCFBCCCBCGGGGGGGGGGGHHHGGGGHGHHHGGGGE20AEFEG1AEEFFEG5DFHHFFGHHBGFFFG/EEF1>?EFAEB/FGG33FF4B3??FGGHCA2BF3BBFGGHHBBFEDBGGBGGHHFDCEGFHHHD/A<C<GFGCGGGF<
@M02034:409:000000000-BFKT7:1:2101:27335:7609 1:N:0:25
AAAGTCGAGGTGCCTAAAGTGGCAACCCAGACTAATTCTCCTGTTGGTGGTGTAGAGCTTCCTGTAGCCGCATGGCGTTCGTACTTAAATATGGAACTAACCATTCCAATTTTCGCTGTCTCTTATACACATCTCCGAGCCCACGAGACT
+
AAABBFBABB2AFGGGGGGGGGGHHHHGGHHGHHHGFFHF5FHGHHHGGGFFAFGGHHHHGHHHHGHFGEF?EGHHGGCEEEFGHGGDFHHHHHF3GHHEGGHHGFFFGGHGHFFEGGEGHHHHHGGGBFGHHHGGDCCCBFHGGGCDGE
@M02034:409:000000000-BFKT7:1:2101:15360:7612 1:N:0:25
AAAGTCGAGGTGCCTAAAGTGGCAACCCAGACTCAGTCTCGGGTTGGTGGTGTAGAGCTTCCTGTAGCCGCATGGCGTTCGTACTTAAATATGGAACTAACCATTCCAATTTTCGCTGTCTCTTATACACATCTCCGAGCCCACGAGACT
+
CCCCCFCCCCBAGGGGGGGGGGGHHHHGGHHGHHHHHHHHHGGHFGEEEGEFHGHFHGHHHHHHHHGHHGGGGGHHGGGGGGHHHHGGFHGHHHHGHHGHHHHHGHDBGGHHHHGGGGGGHHHHGFBFFHHHGGGGD/CGGGGGCGGGGH
@M02034:409:000000000-BFKT7:1:2101:18911:7614 1:N:0:25
AAAGTCGAGGTGCCTAAAGTGGCAACCCAGACTGAGGTTACTGTTGGTGGTGTAGAGCTTCCTGTAGCCGCATGGCGTTCGTACTTAAATATGGAACTAACCATTCCAATTTTCGCTGTCTCTTATACACATCTCCGAGCCCACGAGACT
+
BBBBBF@BBBBBGGGFFFFGGGGHGHGGGGHGHFBGAABBGHHHHHGGGGFGGHHHHHGGFGHHGHHHHGGGGGGHGGGGFEHHHHFGHHGHHBBFFHHHHFFGHHHHFGHGHFEEGFGHHHHHFGFGHBGGCGDGE/CCGGHGF//CED
@M02034:409:000000000-BFKT7:1:2101:5908:7616 1:N:0:25
AAAGTCGAGGTGCTAAAGTGGCAACCCAGACTCAGAAGACTGTTGGTGGTGTAGAGCTTCCTGTAGCCGCATGGCGTTCGTACTTAAATATGGAACTAACCATTCCAATTTTCGCTGTCTCTTATACACATCTCCGAGCCCACGAGACTA
+
ABBBAFBABBBAGGGGGGGGGGHHHHGGHHGHHGHHHHHHHHHHHHFGGEFHHHHHHHHHHHHHHHHGGFGEGHGGGGGGFGHHHGGFGGHHHHGHHHGHHFGHHHHBGGHHHGFFGGGHFHHGHHFHHFHHHHHG?CGGGHGGCCDGHH
@M02034:409:000000000-BFKT7:1:2101:18129:7625 1:N:0:25
AAAGTCGAGGTGCCTAAAGTGGCAACCCAGACTCTGGTGGCTGTTGGTGGTGTAGAGCTTCCTGTAGCCGCATGGCGTTCGTACTTAAATATGGAACTAACCATTCCAATTTTCGCTGTCTCTTATACACATCTCCGAGCCCACGAGACT
+
AAAA>DBABBABGGFFGGGBFGGHHHAEGHHFHHHFHABECGFFHHHEEGAFHFHFHDHHHGHGHBGFFEFGGGHFFEGGEEFHHHHHHHHGHHGFFFDGGCDFEGGHFHHHHHGGGGEEHGGHHHHGHHFHFFFGFBDG?FGFGCGGDH
@M02034:409:000000000-BFKT7:1:2101:18955:7639 1:N:0:25
AAAGTCGAGGTGCCTAAAGTGGCAACCCAGACTCCGAAGCATGTTGGTGGTGTAGAGCTTCCTGTAGCCGCATGGCGTTCGTACTTAAATATGGAACTAACCATTCCAATTTTCGCTGTCTCTTATACACATCTCCGAGCCCACGAGACT
+
AABB>FAAB2A?GGFBBGGGGGEEHHHAGHGAFHHGGEEG3DGDGGHECEBF1EFHHHBHHEGHGDGHFGGGEEHFEGGGGGHHGGEDFGGHHH3DFHHHBGFFGFFHHHHHGFGGGGDGHFGGGHGDDCFFGFBBE<C?C<FAC?DGGG
@M02034:409:000000000-BFKT7:1:2101:7984:7640 1:N:0:25
AAAGTCGAGGTGCCTAAAGTGGCAACCCAGACTAAGCCTCAGGTTGGTGGTGTAGAGCTTCCTGTAGCCGCATGGCGTTCGTACTTAAATATGGAACTAACCATTCCAATTTTCGCTGTCTCTTATACACATCTCCGAGCCCACGAGACT
+
AAAAAFAAD1>?FGGGG1FBFGFCGEHGGHGFHHHFHHHHGFGGHHGFFGAFGHHFHFHHHGHFGGGBFFECCGHHGGGGGGFGFFFHHHGFGFFFGHHGHFFFHGBGFHHHHGGGGGGHHHGGGFFHFHGH1GHFE//CCFHGGGGGFG
@M02034:409:000000000-BFKT7:1:2101:15878:7649 1:N:0:25
AAAGTCGAGGTGCCTAAAGTGGCAACCCAGACTGAGGCGTTGGTTGGTGGTGTAGAGCTTCCTGTAGCCGCATGGCGTTCGTACTTAAATATGGAACTAACCATTCCAATTTTCGCTGTCTCTTATACACATCTCCGAGCCCACGAGACT
+
BBCCAFBCCCCCGGGGGGGFGGGHHHHGGHHGHGHHGGGBEGHEHGGEFGEFHHHHHHHHHHHHGHHGHEEGGGHHGGGGGGHHHHHHHHGHGHHHHHHHGGGHHHFHHHHHHFEFGGGGHHHHHHGHHHHHHHHHDCCCGGFGGGFGGH
@M02034:409:000000000-BFKT7:1:2101:18941:7651 1:N:0:25
AAAGTCGAGGTGCCTAAAGTGGCAACCCAGACTC
+
BBBBBFABBBABGGGGGGGGFFGGHHHGGFHGHB
@M02034:409:000000000-BFKT7:1:2101:19264:7659 1:N:0:25
AAAGTCGAGGTGCCTAAAGTGGCAACCCAGACTCAGCTACGGTTGGTGGTGTAGAGCTTCCTGTAGCCGCATGGCGTTCGTACTTAAATATGGAACTAACCATTCCAATTTTCGCTGTCTCTTATACACATCTCCGAGCCCACGAGACTA
+
CCCCCFBBCCCCGGGGGGGGGGGHHHHGGHGGHHHBAGFGEEFF?EEFGGFHEHHGBFGHFGHHHHHFFC0BFFGEEEEEFHFGGGGFGHHHHGGBGFEH03FHHDFEFHHHHEDEGEGGHHHEG3FFFGGHHHHGGGCGEHECC/EDHD
@M02034:409:000000000-BFKT7:1:2101:13638:7660 1:N:0:25
AAAGTCGAGGTGCCTAAAGTGGCAACCCAGACTGAGAGGCCGGTTGGTGGTGTAGAGCTTCCTGTAGCCGCATGGCGTTCGTACTTAAATATGGAACTAACCATTCCAATTTTCGCTGTCTCTTATACACATCTCCGAGCCCACGAGACT
+
BBBBBFBBBBABGGGGGFGGGGGHHHHGGGGGHHHGHHGGGGGGGGGFFGEFGHHHHHHHHHHHHHGHHGGGGGHHGGGGGGHHHHHHFHGHHHHGHGGGHHFHHHHHHHHHHHGGGGGHHHHHHHFHHHHHHHHGGGGGGGHGGGGGGH
@M02034:409:000000000-BFKT7:1:2101:20060:7668 1:N:0:25
AAAGTCGAGGTGCCTAAAGTGGCAACCCAGACTCCTTTTTCTGTTGGTGGTGTAGAGCTTCCTGTAGCCGCATGGCGTTCGTACTTAAATATGGAACTAACCATTCCAATTTTCGCTGTCTCTTATACACATCTCCGAGCCCACGAGACT
+
BCBCBFCCCCABGGGGGGGGGGGHHHHGGHHGHHHHHHHHHHHHHHHGFEEFGHHHHHHHHHHHHHHHHGGGGGHHGGGGGFHHHHGHHHHHHHHHFFGHHHHHHHHHHHHHHHGGGGGHHHHHHHGHHHHHHHFHG@DFGGHGGGGGGH
@M02034:409:000000000-BFKT7:1:2101:23874:7670 1:N:0:25
AAAGTCGAGGTGCCTAAAGTGGCAACCCAGACTACTAAGCATGTTGGTGGTGTAGAGCTTCCTGTAGCCGCATGGCGTTCGTACTTAAATATGGAACTAACCATTCCAATTTTCGCTGTCTCTTATACACATCCCGAGCCCACGAGACTA
+
CCCCCFBCCCCCGGGGGGGGGGGGHHHGGHHGHHHHGHBGHHHGHHHGGGEFHHHHHHGHHHHHGHHHHGGGGGHHGGGGGGHHHHHHHHHHHHHFHHGGHHHHGHHHHHHHHHGGGGGGGHHHHHHHHHHHH2CDFCFGGHGGG/DDHG
@M02034:409:000000000-BFKT7:1:2101:10537:7681 1:N:0:25
AAAGTCGAGGTGCCTAAAGTGGCAACCCAGACTTCGTAGTATGTTGGTGGTGTAGAGCTTCCTGTAGCCGCATGGCGTTCGTACTTAAATATGGAACTAACCATTCCAATTTTCGCTGTCTCTTATACACATCTCCGAGCCCACGAGACT
+
BBBBBFBBBBBBGGGGGGGGGGGHHHHGGGHDHHHGGGFFHHHFFHHGGGEFBGGEGFHHHHHHHHHFHGFEGGHHGGGGFGGHHGFDHHHHHFGFHHGGHGGHHHHHBGHHHHGGGGGFHHHHHHFGGHFHGGHFGCGGGGGGGCGGGH
@M02034:409:000000000-BFKT7:1:2101:22388:7683 1:N:0:25
AAAGTCGAGGTGCCTAAAGTGGCAACCCAGACTACGCCGCCTGTTGGTGGTGTAGAGCTTCCTGTAGCCGCATGGCGTTCGTACTTAAATATGGAACTAACCATTCCAATTTTCGCTGTCTCTTATACACATCTCCGAGCCCACGAGACT
+
BBBABFBBBBABGGGGGGGGGFGHHHHGGHHGHHHDEEFGCGGHFGHGGGGGAFF5FFHHEGHHFB55GEGFEEG1EFEAAEFCGHH3BFGBF333BG3EEC3FDFHG4BGGFFE?DDDDBGH33F?@@FGHFHHFD</C/?/<@@C<.G
@M02034:409:000000000-BFKT7:1:2101:10960:7695 1:N:0:25
AAAGTCGAGGCGCCTAAAGTGGCAACCCAGACTTGTAAGCGGGTTGGTGGTGTAGAGCTTCCTGTAGCCGCATGGCGTTCGTACTTAAATATGGAACTAACCATTCCAATTTTCGCTGTCTCTTATACACATCTCCGAGCCCACGAGACT
+
CCCCCFCCCC2>EEFEFGGFGGGHHHHGGGHGHHHGHHHGGG?EFEEEFGGGGGHGGHHHHHHHGGHHHGGCGGHHGGGGGFHHHHDGHHGHHFFFHHGGFFFGGFHB3FGHH?B?DGD2GFHHGHGGGHHHHHGFEF@DCFHG@<DAFH
@M02034:409:000000000-BFKT7:1:2101:22430:7697 1:N:0:25
AAAGTCGAGGTGCCTAAAGTGGCAACCCAGACTGGGACGCGTGTTGGTGGTGTAGAGCTTCCTGTAGCCGCATGGCGTTCGTACTTAAATATGGAACTAACCATTCCAATTTTCGCTGTCTCTTATACACATCTCCGAGCCCACGAGACT
+
BBBBBFBBBBBBGGGGGGGGGGGHCHHGGHGGHHDECFGGGGGGCHGGGGGGGFHFGFHHGHHHHGEFGEFEGGHFEEGFFFGHGHGGFHGHHHFBHHHHHH3FHFHFFFGHHG?BDDDHGFGH2F2FGFFFHGGBA@DGGGEF?--AEH
@M02034:409:000000000-BFKT7:1:2101:21125:7698 1:N:0:25
AAAGTCGAGGTGCCTAACGTGGCAACCCAGACTTCTCGGGATGTTGGTGGTGTAGAGCTTCCTGTAGCCGCATGGCGTTCGTACTTAAATATGGAACTAACCATTCCAATTTTCGCTGTCTCTTATACACATCTCCGA
+
A1A11BA>A?A?FEF111ABFCEFCCGEA0FFHHFGHGGG/ECF2FGAFE/AEAAEEBHHFHGHGFBGFE?EEEGAEEEGGGBFGHHGGHHGGHGFHFE>1B1G1GB>2GGFHBEEEAEFGDFHFDB22B<1B>F1C@
@M02034:409:000000000-BFKT7:1:2101:13481:7702 1:N:0:25
AAAGTCGAGGTGCCTAAAGTGGCAACCCAGACTTGTCAGAAGGTTGGCGGTGTAGAGCTTCCTGTAGCCGCATGGCGTTCGTACTTAAATATGGAACTAACCATTCCAATTTTCGCTGTCTCTTATACACATCTCCGAGCCCACGAGACT
+
BBBBBFBBBBBBGGGGGGGGGGFFHHHGGHGGHHHHGHHHGHHHHFEHGGEEFHFFHHHHHHHGHHHHHGGFGGHHGGGGGGFHHHFFGHFHHHGHFHFHHFHHHFFHHHHHHHGFGDGGGHHHGHFGFHHHHGHFDDFGGGHGFFGGGH
@M02034:409:000000000-BFKT7:1:2101:21113:7712 1:N:0:25
AAAGTCGAGGTGCCTAAAGTGGCAACCCAGACTTCTCGGGATGTTGGTGGTGTAGAGCTTCCTGTAGCCGCATGGCGTTCGTACTTAAATATGGAACTAACCATTCCAATTTTCGCTGTCTCTTATACACATCTCCGAGCCCACGAGACT
+
BBBBBFBBBBBAGGG5GFGGGGGHHHHGGHHGHGHHGGGG?FFHEBAEA1EFFGHGBGHHFHHHHFFGEGGGGFH1EEGGGFFFGHG3GHGHHFGGCGHF3F3GHFBFBGHHHF@EGEGFHHFFGH33B?2G2FDBDC?CBFHCDF@AAG
@M02034:409:000000000-BFKT7:1:2101:12111:7714 1:N:0:25
AAAGTCGAGGTGCCTAAAGTGGCAACCCAGACTAAGATTAATGTTGGTGGTGTAGAGCTTCCTGTAGCCGCATGGCGTTCGTACTTAAATATGGAACTAACCATTCCAATTTTCGCTGTCTCTTATACACATCTCCGAGCCCACGAGACT
+
CCCCCFCCCBABGGGGGGGGGGGHHHHGGHHGHHGHHGGHHHHGHHHFFGGGHHHHHHHHHHHHHHHHHGGGGGHHGGGGGGHHHHGHHHHHHHGHHHHGHHHHHHHHHGHHHHGGGGGHHHHHFHHHGHHHHHFFDDCGGGHGGGCGGH
@M02034:409:000000000-BFKT7:1:2101:6814:7719 1:N:0:25
AAAGTCGAGGTGCCTAAAGTGGCAACCCAGACTTGGGGTGGGGTTGGTGGTGTAGAGCTTCCTGTAGCCGCATGGCGTTCGTACTTAAATATGGAACTAACCATTCCAATTTTCGCTGTCTCTTATACACATCTCCGAGCCCACGAGACT
+
BBBABFBBBBBBGGGGGGGGGGFFHHHGGGHGHHGHHGAEGGGEEEGEFGGFHHHHHHHHHHHHHHHHHGGGGEHGGGGGGGFFHHGFHHHHHHGFFHHBGGHHHHHFHHHHHGGGGGFHHHHHFHFHBGFHHGGGDCGGGGHGGCFGGF
@M02034:409:000000000-BFKT7:1:2101:23321:7721 1:N:0:25
AAAGTCGAGGTGCCTAAAGTGGCAACCCAGACTACTAGTCTGGTTGGTGGTGTAGAGCTTCCTGTAGCCGCATGGCGTTCGTACTTAAATATGGAACTAACCATTCCAATTTTCGCTGTCTCTTATACACATCTCCGAGCCCACGAGACT
+
AAABBFAADDAAFGGGFFGBFGFFCFGEGEHFHFHHHGGGGHHHGGGGFE1BGGGHHHHHFFFHAEHEBEE>EGHCEEGGGGEHGHFBHHGHHFFHFGDGHFHFGGDG4FGHHEGGFEEDGFFFFG?3FBGEBF32F?CC@FGG/@/C?G
@M02034:409:000000000-BFKT7:1:2101:12095:7721 1:N:0:25
AAAGTCGAGGTGCCTAAAGTGGCAACCCAGACTAAGATTAATGTTGGTGGTGTAGAGCTTCCTGTAGCCGCATGGCGTTCGTACTTAAATATGGAACTAACCATTCCAATTTTCGCTGTCTCTTATACACATCTCCGAGCCCACGAGACT
+
A3AAAFBABBAAGGGGGGGF5GGHGHHGGHHGHHHHGHHHHHGHGDHEFGBBGHHEGHHHHGHHHFHHHGGGGGHHGFGGEGCHHHHFHHBGHFFGFHGGHHHHHHHHHHGHHHGDEFGEHHHHHH?GFHHHHHGHCC?GCGHGGCDGGG
@M02034:409:000000000-BFKT7:1:2101:12350:7722 1:N:0:25
AAAGTCGAGGTGCCTAAAGTGGCAACCCAGACTCAGTCGAGGGTTGGTGGTGTAGAGCTTCCTGTAGCCGCATGGCGTTCGTACTTAAATATGGAACTAACCATTCCAATTTTCGCTGTCTCTTATACACATCTCCGAGCCCACGAGACT
+
AABABFBBBBBBGGGGCGFGBFFHHHHGGHHGHHHHFHGGCECABECEFGEFFFBEGHHHHGFHHHHFHGGGGGHHGGGGGFHHHH4BGGBGHHHHHH?FGHFHHHGHFGHGHHGGGGGHHGGHGHFHGFHFHHFHGCCFGGHGG@CEGH
@M02034:409:000000000-BFKT7:1:2101:19257:7741 1:N:0:25
AAAGTCGAGGTGCCTAAAGTGGCAACCCAGACTCATACGGCTGTTGGTGGTGTAGAGCTTCCTGTAGCCGCATGGCGTTCGTACTTAAATATGGAACTAACCATTCCAATTTTCGCTGTCTCTTATACACATCTCCGAG
+
AAB?AFBBBBBBGGGGGGGGGGGHHHHGGHHGHHHHHHCDFFFHFDAFGGEEF3DAD5BAFFGF5AA5B?E>EEFB>EEFDE2F?FGFDDGHHD3@F3FGB03B3B?44B3BB4<EFE/?33B33?33B22B?GF2?/<
@M02034:409:000000000-BFKT7:1:2101:17782:7743 1:N:0:25
AAAGTCGAGGTGCCTAAAGTGGTGGTGGTGTAGAGCTTCCTGTAGCCGCATGGCGTTCGTACTTAAATATGGAACTAACCATTCCAATTTTCGCTGTCTCTTATACACATCTCCGAGCCCACGAGACTAAGGCGAATCTCGTATGCCGT
+
BBBBBFBBBBBBGGGGGGGGGGECEGFE2FGHHHFHHHHHHHHHHHHGCEGGHHGEFG?EHHHHGHHHHFGHBFFGHHGHHGHHHHBGHHHHGGGGGDGGHHHHHHHHHHHHFHGF?EGGHGG/CDGHFBG2GG?/<?GFHEGHHHE@A
@M02034:409:000000000-BFKT7:1:2101:24173:7757 1:N:0:25
AAAGTCGAGGTGCCTAAAGTGGCAACCCAGACTGGTATTGAGGTTGGTGGTGTAGAGCTTCCTGTAGCCGCATGGCGTTCGTACTTAAATATGGAACTAACCATTCCAATTTTCGCTGTCTCTTATACACATCTCCGAGCCCACGAGACT
+
CCCBCFBCCBBCGGGGGGGGGGGHHHHGGHHGHHHHHHHH5FHHHHGGFGEFGHHHHHHHGGHHHHGGHGGGGGHGFGGGGGHHHHHHHG@GGHFFHHHHHHGGGFHFGHHHHGGGGGEGHGGHGHEFFFHHHGHGFCGGGGHGCCCGGF
@M02034:409:000000000-BFKT7:1:2101:23622:7766 1:N:0:25
AAAGTCGAGGTGCCTAAAGTGGCAACCTAG
+
>11A13>A>AAAA1BFFDFBGBF01FE01B
@M02034:409:000000000-BFKT7:1:2101:16987:7768 1:N:0:25
AAAGTCGAGGTGCCTAAAGTGGCAACCCAGACTATGTTTCCTGTTGGTGGTGTAGAGCTTCCTGTAGCCGCATGGCGTTCGTACTTAAATATGGAACTAACCATTCCAATTTTCGCTGTCTCTTATACACATCTCCGAGCCCACGAGACT
+
AAAABF@?DD>AFGGGGGGB5EFGFHHGGD2FGFBFHHGHHHFHG3ABAEEBG3FDAGHGGCGGHHHHHGCAEEHFGEEFEFBGHG@3FGEGHGBBEF3B@FGGEHHHBFFHHHEEEAEHEHGHFHDG?F?GGHFFG/@CGGHG?@C?DH
@M02034:409:000000000-BFKT7:1:2101:6989:7770 1:N:0:25
AAAGTCGAGGTGCCTAAAGTGGCAACCCAGACTGATAATCATGTTGGTGGTGTAGAGCTTCCTGTAGCCGCATGGCGTTCGTACTTAAATATGGAACTAACCATTCCAATTTTCGCTGTCTCTTATACACATCTCCGAGCCCACGAGACT
+
CCCCCFBCCBBCGGGGGGGGGGGHHHHGGGHGHHHHHHHHHHHHHHGFGGEFHHHHHHHHHHHHHHHHHGGGGGHHGGGGGGHHHHGGHHGHHHHHHHGHHHGHHHGHHHHHHHGGGGGHHHHHHHGFFHHHHHDDEC?GGGHGGGGGGH
@M02034:409:000000000-BFKT7:1:2101:19633:7784 1:N:0:25
AAAGTCGAGGTGCCTAAAGTGGCAACCCAGACTGCGCAGCCTGTTGGTGGTGTAGAGCTTCCTGTAGCCGCATGGCGTTCGTACTTAAATATGGAACTAACCATTCCAATTTTCGCTGTCTCTTATACACATCTCCGAGCCCACGAGACT
+
B?AAB5AADDAAFGGGGGGFGEFFGHH?GAGGHGHGGGE?FHHFFFFAF1BBFGHFFHHHHFHGHFHHHGGEEEHGEGGGE?BGGH@FGGEGHGFHHHGHGEGHHHHHFGHHHFEGDEFHHGHHFGDDF1GHHHGFGCGCGGHG@@@EDG
@M02034:409:000000000-BFKT7:1:2101:6164:7794 1:N:0:25
AAAGTCGAGGTGCCTAAAGTGGCAACCCAGACTCGTCCGGCTGTTGGTGGTGTAGAGCTTCCTGTAGCCGCATGGCGTTCGTACTTAAATATGGAACTAACCATTCCAATTTTCGCTGTCTCTTATACACATCTCCGAGCCCACGAGACT
+
CCCCBFBCCCABGGGGGGGGGGGHHHHGGHHGHHGHGGGGGGGHHHHGGGGFFGHHHHHHGHHHHHHHHGGGFGHHGGGGGGFHHHFFHHGHHHFFFHGHHGGHGHHHBFHHHHFEGGDFHHHHHHHHHFHGHHFGGCCGGGHGGGGGGG
@M02034:409:000000000-BFKT7:1:2101:14664:7798 1:N:0:25
AAAGTCGAGGTGCCTAAAGTGGCAACCCAGACTAAGAAGCCTGTTGGTGGTGTAGAGCTTCCTGTAGCCGCATGGCGTTCGTACTTAAATATGGAACTAACCATTCCAATTTTCGCTGTCTCTTATACACATCTCCGAGCCCACGAGACT
+
CCCCCFCDDCCCGGGGGGGGGGGHHHHGGHHGHHHHHHHHHHHHHHHEFGEFGHHHHHHHHHHHHHHHHGGGGGHHGGGGGGHHHHHHHHFHHHHHGHHHHHHHHHGHHHHHHHGGGGGGHHHHFHHHFHHHHHGFG?FGGGHGGGGGGH
@M02034:409:000000000-BFKT7:1:2101:6183:7799 1:N:0:25
AAAGTCGAGGTGCCTAAAGTGGCAACCCAGACTCTTCCGGCTGTTGGTGGTGTAGAGCTTCCTGTAGCCGCATGGCGTTCGTACTTAAATATGGAACTAACCATTCCAATTTTCGCTGTCTCTTATACACATCTCCGAGCCCACGAGAC
+
>3AA>BAADA>4BFGBFFDGFECFHGE?FEHEGG3BAFEE?AFF33FBAEECFDFFHHBA5FFGEBDABECGGEGFEEFFEEFHEHFGGG4FDF3B?FEBB0EFG4B?BFGBFGE/?AE?GGHFF33B322?FF3<C?</BAGF?CGDD
@M02034:409:000000000-BFKT7:1:2101:22012:7806 1:N:0:25
AAAGTCGAGGTGCCTAAAGTGGCAACCCAGACTGTTACGGG
+
BBBCBFCCCBCCGGGGGGGGGGGHHHHGGHHGH33B55BEG
@M02034:409:000000000-BFKT7:1:2101:6916:7809 1:N:0:25
AAAGTCGAGGTGCCTAAAGTGGCAACCCAGACTACTTTTCGTGTTGGTGGTGTAGAGCTTCCTGTAGCCGCATGGCGTTCGTACTTAAATATGGAACTAACCATTCCAATTTTCCCTGTCTCTTATACACATCTCCGAGCCCACGAGACT
+
CCCCCFCCCCABGGGGGGGGGGGHHHHGGHHGHHHHHHHHGHGHHHHGGGEFGHHGGHHHHGHHHHHHHGGGGGHHGGGGFFHHHHHGHHFHHHGFHHGGHHHHGHHH4GGHHHHHHHHHHHHHHHGHFHGHHHGFGCCGGGHGGFGGGG
@M02034:409:000000000-BFKT7:1:2101:5787:7815 1:N:0:25
AAAGTCGAGGTGCCTAAAGTGGCAACCCAGACTTGTCTGTCTGTTGGTGGTGTAGAGCTTCCTGTAGCCGCATGGCGTTCGTACTTAAATATGGAACTAACCATTCCAATTTTCGCTGTCTCTTATACACATCTCCGAGCCCACGAGACT
+
A3AA>DAADAAAGGGGGCGFDFFHHHHGGHHGHF3FGFFDDFGFGFH2AEEGEDGHFHHHHGHGABGEGGGGGGHFGGGGGFHGHHHGEGFHHHEFFHFBCFBFGGHHHGHHHHG?FGEFHHHHFHGHBGHHHGGFD?CGGGHFGCCGGH
@M02034:409:000000000-BFKT7:1:2101:21184:7832 1:N:0:25
AAGTCGAGGTGCCTAAAGTGGCAACCCAGACTAATAAGAATGTTGGTGGTGTAGAGCTTCCTGTAGCCGCATGGCGTTCGTACTTAAATATGGAACTAACCATTCCAATTTTCGCTGTCTCTTATACACATCTCCGAGCCCACGAGACTA
+
BCCCBCCDBBCFGGGGGGGGGGHGHHGGHHGHHGHHHHHFHHHHHHEGGEFHHHHHHHHHHHHHHHHHGGGGGHHGEGGGGHHHHGGHFHHHHGHHHHGHHHHHHHGHHHHHHGEFGFHHHHHHHHHHHFHHHHHDFGGCGHGGGGGGH?
@M02034:409:000000000-BFKT7:1:2101:18381:7835 1:N:0:25
AAAGTCGAGGTGCCTAAAGTGGCAACCCAGACTATTATTTCTGTTGGTGGTGTAGAGCTTCCTGTAGCCGCATGGCGTTCGTACTTAAATATGGAACTAACCATTCCAATTTTCGCTGTCTCTTATACACATCTCCGAGCCCACGAGACT
+
CCCBCFCCCCBCGGGGGGGGGGGHHHHGGHHGHHHHHHHHHHHHHHHGFGFFGGHHHFHHHHHHHHHHHGGGGGHHGGGGGFHHHHHHEGGHHHEFHHGGHHHGHHGHFGHHHHGGGGGGHGHHHHHHHHEHGHHGG@?CGGHGGCGGGH
@M02034:409:000000000-BFKT7:1:2101:11607:7847 1:N:0:25
AAAGTCGAGGTGCCTAAAGTGGCAACCCAGACT
+
BBBBBFBBBB>AGGFFGGGAGFGHHGHDGH2EC
@M02034:409:000000000-BFKT7:1:2101:12978:7848 1:N:0:25
AAAGTCGAGGTGCCTAAAGTGGCAACCCAGACTTTTGTTTTTGTTGGTGGTGTAGAGCTTCCTGTAGCCGCATGGCGTTCGTACTTAAATATGGAACTAACCATTCCAATTTTCGCTGTCTCTTATACACATCTCCGAGCCCACGAGACT
+
BABCCFCCCBACGGGGGGGGGGGFHHHGGHGGHHHHHHHFHFFHHHGGGGFFHHHH5GHHHHHHHFBGGFGGFGHFGGGGGGGHHGGBDGGFHGGFHGHGHHHHGEFGHHHHHHGGGDGHFBGHFHDHFG2FGGHGGCFGCGEGGGGGGH
@M02034:409:000000000-BFKT7:1:2101:6510:7851 1:N:0:25
AAAGTCGAGGTGCCTAAAGTGGCAACCCAGACTTAGAGTTGGGTTGGTGGTGTAGAGCTTCCTGTAGCCGCATGGCGTTCGTACTTAAATATGGAACTAACCATTCCAATTTTCGCTGTCTCTTATACACATCTCCGAGCCCACGAGACT
+
CCCCCFCBCBABGGGGFGGGGGGHHHHGGHHGHHCHHGHHHHGEFGGAFFEFFFHHHGHHHGHHGHHGHEG?EGHHGGGGGFFHHHHGHHHHHHHGHHHGGHGHHGHGHHHHHHGGGGGFHHHHHHGHFFHHHHF2E<CCGAFFCCGGGH
@M02034:409:000000000-BFKT7:1:2101:16202:7859 1:N:0:25
AAAGTCGAGGTGCCTAAAGTGGCAACCCAGACTGGGTTTCAGGTTGGTGGTGTAGAGCTTCCTGTAGCCGCATGGCGTTCGTACTTAAATATGGAACTAACCATTCCAATTTTCGCTGTCTCTTATACACATCTCCGAGCCCACGAGACT
+
BBBBAFBABBBBGGGFGDGFGGGHHHHGEHGGHHFG3FEGBGHHHFCEFDGGHGHHHFHHFHHHHHHHFGGFGGGFGGGGGEFGHHHHHHHHHEGBFGHHHHHHHHHHFGGHH4EGGGGFGHHHHGFGGF2GHHFBF//CFGHGGGCDGH
@M02034:409:000000000-BFKT7:1:2101:6123:7863 1:N:0:25
AAAGTCGAGGTGCCTAAAGTGGCAACCCAGACTCATCAGCAGGTTGGTGGTGTAGAGCTTCCTGTAGCCGCATGGCGTTCGTACTTAAATATGGAACTAACCATTCCAATTTTCGCTGTCTCTTATACACATCTCCGAGCCCACGAGACT
+
BABBBFBBBBAAGGGGGGGGGGGHGGHGEHGFHHFHGGHHHHHHGBEEFFEFHGHFHHHHHFHHFHHHHGE@EEHHGGGEGEHHHHFGGHGHHHFGHHGHHHHHHHGFFHHHHHEEGGGHHHGHFGFGFGFHHHHFGCCCCFHFGGGGGH
@M02034:409:000000000-BFKT7:1:2101:12994:7863 1:N:0:25
AAAGTCGAGGTGCCTAAAGTGGCAACCCAGACTTTTGTTGTTGTTGGTGGTGTAGAGCTTCCTGTAGCCGCATGGCGTTCGTACTTAAATATGGAACTAACCATTCCAATTTTCGCTGTCTCTTATACACATCTCCGAGCCCACGAGACT
+
AABB>FAADBBBGFGFGFGFFGFFGFGGGFHGHBGGHBB2BBG2FF2AAE1FFEGHH5GHGGHGE5FFFAAEEGHFEEGGGFFHFGHFHHFHGDB3BGEBCF3FF4BEGHHGHGEEEFGEFGFFBGB3?BGHGH?2F/B@/?GEFFGGGB
@M02034:409:000000000-BFKT7:1:2101:5479:7866 1:N:0:25
AAAGTCGAGGTGCCTAAAGTGGCAACCCAGACTCGTTTTTGGGTTGGTGGTGTAGAGCTTCCTGTAGCCGCATGGCGTTCGTACTTAGATATGGAACTAACCATTCCAATTTTCGCTGTCTCTTATACACATCTCCGAGCCCACG
+
A1>AAD1>>AAAB1F1FFFFGDF01BE?FHHGHHGBFFFGGE?EF/EE/AAFHFFDB1BG1BFFGFHEHEEEEEHFGGGEGG0G?G21@B2B21BFGG1FGF1FDGEFBFFFEGEGGCFFHGGH>F>F2CDG1F1D?/>BCEHG?
@M02034:409:000000000-BFKT7:1:2101:12977:7866 1:N:0:25
AAAGTCGAGGTGCCTAAAGTGGCAACCCAGACTTTTGTTTTTGTTGGTGGTGTAGAGCTTCCTGTAGCCGCATGGCGTTCGTACTTAAATATGGAACTAACCATTCCAATTTTCGCTGTCTCTTATACACATCTCCGAGCCCACGAGACT
+
BBCCAFBCBCAAGGGGGGGGGGGHHGHGGHHGHFHH5AFAGFEHHHHGGGGFHHHHHHHHHHHHGHHHHGGCGGHGGGGEGFHHHHHHHHHHHGHFHHHFHHFGHHEHHGHHHHGGGGGHHHHHHHHGEHHHHHGDGGCGGGHGF@@EGH
@M02034:409:000000000-BFKT7:1:2101:6028:7867 1:N:0:25
AAAGTCGAGGTGCCTAAAGTGGCAACCCAGACTAATGATTCGGTTGGTGGTGTAGAGCTTCCTGTAGCCGCATGGCGTTCGTACTTAAATATGGAACTAACCATTCCAA
+
AAAAA31A1A1A1FDGG1BAFFE0F0F0FHCFCF1FAAEGBFFGGG/BFEGF/1D2D1AGF11B1BADFEC/>EGEE>ECE>CCGHFDGBFHH11GFFFF101BFFH2>
@M02034:409:000000000-BFKT7:1:2101:16215:7874 1:N:0:25
AAAGTCGAGGTGCCTAAAGTGGCAACCCAGACTGGGTTTCAGGTTGGTGGTGTAGAGCTTCCTGTAGCCGCATGGCGTTCGTACTTAAATATGGAACTAACCATTCCAATTTTCGCTGTCTCTTATACACATCTCCGAGCCCACGAGACT
+
BBBBBBAADBA@GGGGGGGGGGEHFEFGGHHCGFHGHGEFFGCHHHGAFEGFGGHBGFFHHFFFGHFBGEC?EGHHG1>EF1CFHHGE3FBGHBBBHHHHGHHGHFFB?FGHG4<EEFEDFHGHFGFBDGFHHHHHG?/</<<F??/AGH
@M02034:409:000000000-BFKT7:1:2101:9644:7882 1:N:0:25
AAAGTCGAGGTGCCTAAAGTGGCAACCCAGACTACGCCGCCTGTTGGTGGTGTAGAGCTTCCTGTAGCCGCATGGCGTTCGTACTTAAATATGGAACTAACCATTCCAATTTTCGCTGTCTCTTATACACATCTCCG
+
AAAA>BA>A2>AGGFFGFB6FGGFHHGFFHHGGHFFGGG?ABFFGHGGFGBAAFGHHFGFGFEFDFF@3BE/EEHFEGGGGGGHGHGFHGFHF3FBFHFF3FGBGG4FGGGHHEEFGGGGGBGHHFFDGGFF2F22?
@M02034:409:000000000-BFKT7:1:2101:5483:7884 1:N:0:25
AAAGTCGAGGTGCCTAAAGTGGCAACCCAGACTCGTTTTTGGGTTGGTGGTGTAGAGCTTCCTGTAGCCGCATGGCGTTCGTACTTAAATATGGAACTAACCATTCCAATTTTCGCTGTCTCTTATACACATCTCCGAGCCCACGAGACT
+
ABAABFBBBBABGGGGGGGAFEFFHGFFGHHGHHDGGGGGE2AEFEE1A?EFF3F5B5FGHFGEFEE5FE@@EEF1>?>FEE1?C4E@FHF4E33BFGHHBC3FGHHBFGHHFBEDGFE1BGFF1GDGHGGGHGFBF//>AFGGGG?EFF
@M02034:409:000000000-BFKT7:1:2101:9628:7891 1:N:0:25
AAAGTCGAGGTGCCTAAAGTGGCAACCCAGACTACGCCGCCTGTTGGTGGTGTAGAGCTTCCTGTAGCCGCATGGCGTTCGTACTTAAATATGGAACTAACCATTCCAATTTTCGCTGTCTCTTATACACATCTCCGAGCCCACGAGACT
+
CCCCCFBCCCCCGGGGGGGGGGGHHHHGGHHGHHHGGGGGGGHHHHFGGFGFHHHHHHHHHHHHHHHHHGGGGGHHGGGGGGHHHHDFGGGHHGHHHHDGHHFHHHHEGGGHHHGGGGGGHHHHGHFHGGHHHHHGGCDGGGHGCGGDDH
@M02034:409:000000000-BFKT7:1:2101:23725:7892 1:N:0:25
AAAGTCGAGGTGCCTAAAGTGGCAACCCAGACT
+
BCCCBFB@DDBCGGGGGGGGGGGHHHHGFHHGH
@M02034:409:000000000-BFKT7:1:2101:20611:7897 1:N:0:25
AAAGTCGAGGTGCCTAAAGTGGCAACCCAGACTCCTTCTCCTGTTGGTGGTGTAGAGCTTCCTGTAGCCGCATGGCGTTCGTACTTAAATATGGAACTAACCATTCCAATTTTCGCTGTCTCTTATACACATCTCCGAGCCCACGAGACT
+
AA11A3AADDAAGAEDFGGGFFCFHEFEFEHGHGHHHHHFFBFHHFEEEFEEHDFBEHHHFFEFB2BAAB//?ECGCGCC?/FGGHDG1FFGHGGGFHHH1GGBDGDFG>FEG2E/ECEGGFGHFD2B>FGBGDB1?@<<CFEE@CC</F
@M02034:409:000000000-BFKT7:1:2101:6952:7898 1:N:0:25
AAAGTCGAGGTGCCTAAAGTGGCAACCCAGACTAAGATTTAGGTTGGTGGTGTAGAGCTTCCTGTAGCCGCATGGCGTTCGTACTTAAATATGGAACTAACCATTCCAATTTTCGCTGTCTCTTATACACATCTCCGAGCCCACGAGACT
+
ABABAFBBCCBBFGGGGGGGGGGHHHHGGHHGHHHHGHHHFGHGHHGEFGEFGHHFGHHHHHHGGDHHHEGGGGHHGGGGGGHHHHFGHHGHGHGGGHHFHHGHHHHHHHHHHGGGGGGHHHHHGHHHFHGHHHDGGCCDFGHGGGGGGH
@M02034:409:000000000-BFKT7:1:2101:20307:7901 1:N:0:25
AAAGTCGAGGTGCCTAAAGTGGCAACCCAGACTATGCTGCCGGTTGGTGGTGTAGAGCTTCCTGTAGCCGCATGGCGTTCGTACTTAAATATGGAACTAACCATTCCAATTTTCGCTGTCTCTTATACACATCTCCGAGCCCACGAGACT
+
BBCCCFCCCCAAGGGGGGGGGGGHHHHGGHHGHHHHHHHHHGGGGGGEFGEFGHHHHHGHHHHGGHHHHGCGGGHHGGGGGGFHHHGFHHHHHHHHFHHHHHGHHHGGHHHHHGGGGGGHGHHHHHEHHHEHFHBGFCGFGGHGCFCGGF
@M02034:409:000000000-BFKT7:1:2101:5117:7918 1:N:0:25
AAAGTCGAGGTGCCTAAGGCAACCCAGACTGATATGACGGTTGGTGGTGTAGAGCTTCCTGTAGCCGCATGGCGTTCGTACTTAAATATGGAACAAACCATTCCAATTTTCGCTGTCTCTTATACACATCTCCGAGCCCACGAGACTAAG
+
BBBBBFBBBBBBGGGGGGGGGGHHEGGGGHHHHHHGFHGGABEGEFGAFFFGFGHHHFHFHHHHHFGFGEGHHGEGEGEHHEHHFGHFGGHHFHHGHHGGGHFFHFGHHHHGGGGGHHHHHHH?FGHGFBGHFDBFG/EH/C@CGGHHHH
@M02034:409:000000000-BFKT7:1:2101:20433:7920 1:N:0:25
AAAGTCGAGGTGCCTAAAGTGGCAACCCAGACTAGGACTTGGGTTGGTGGTGTAGAGCTTCCTGTAGCCGCATGGCGTTCGTACTTAAATATGGAACTAACCATTCCAATTTTCGCTGTCTCTTATACACATCTCCGAGCCCACGAGACT
+
BCCCAFBACBBCGGGGGGGGGGGHHHHGGHHGHHFHCHHHHHHFFGGEFGEFHHHHHHHHHHHHHHHHHGGGGGHHGGGGGGHHHHHHHHHHHHBGHHHHHHFGHHGHHHHHHHGGGGGHHGHHFHGHHHGHHHHHGBDGGGHGGCGGGG
@M02034:409:000000000-BFKT7:1:2101:26910:7926 1:N:0:25
AAAGTCGAGGTGCCTAAAGTGGCAACCCAGACTTTGTTTGTTGTTGGTGGTGTAGAGCTTCCTGTAGCCGCATGGCGTTCGTACTTAAATATGGAACTAACCATTCCAATTTTCGCTGTCTCTTATACACATCTCCGAGCCCACGAGACT
+
@?ABBFBB3AAACGFBCFGGDGFFGHFGGFEGGHHHGGHBGHHHGCAECEEFGHFF5GHHHGGHHFHHHGGGGGHHEGGGGGHGHGFGGG44B3B3FH3FGGECHGFFFHGFFHEFGGGDGHGHHHFHGGDGHGHHC/BB@FAGCGGCDF
@M02034:409:000000000-BFKT7:1:2101:20258:7927 1:N:0:25
AAAGTCGAGGTGCCTAAAGTGGCAACCCAGACTAAGACTGAGGTTGGTGGTGTAGAGCTTCCTGTAGCCGCATGGCGTTCGTACTTAAATATGGAACTAACCATTCCAATTTTCGCTGTCTCTTATACACATCTCCGAGCCCACGAGACT
+
A1AAAFAADD1AFGFGGGGGGGGHGHHGFHGGHHHHHHHGHGGHGHGGEEBFGGHHHGHHHGHFHHHHHGGEGFHHEEECEFFHHHFDGFDFH1GGFFEHHHHHHHHGHHHHHGGFGGGEFFHHFGGFFHEHHFGFFC/<<CGECCCCGF
@M02034:409:000000000-BFKT7:1:2101:26160:7931 1:N:0:25
AAAGTCGAGGTGCCTAAAGTGGCAACCCAGACTATGAGTTATGTTGGTGGTGTAGAGCTTCCTGTAGCCGCATGGCGTTCGTACTTAAATATGGAACTAACCATTCCAATTTTCGCTGTCTCTTATACACATCTCCGAGCCCACGAGACT
+
AABBAFBBBBAAGGGGGGGGGGGHHHHGGHHGHHGHGHHHHGHFGHHEFEAFGFGGFFGHHHHHHHHFFFGFGGHGGGGGGGEHGGGFFGHHHHFGFHHFGHFGHGGHHHHHHHGFGGGFHHHHHHFHHHHHFFBFDCCFGGHFGGFGCD
@M02034:409:000000000-BFKT7:1:2101:12447:7939 1:N:0:25
AAAGTCGAGGTGCCTAAAGTGGCAATCCAGACTGATGCGCGTGTTGGTGGTGTAGAGCTTCCTGTAGCCGCATGGCGTTCGTACTTAAATATGGAACTAACCATTCCAATTTTCGCTGTCTCTTATACACATCTCCGAGCCCACGAGACT
+
BBBBBFBBBBBBGGGGGGGGGGGHGGHHHGHGHHHGHHGGGGGGHHHBF?EFFFGBHGGHHHHHHHHHHFGEFGHEEEGEFEFGGHHHHHGGHGBGHFHHGGFHHHHDHFGHHDFFGGDHBHHHGHDGGCHCGHFDD/CGGG/FD?@DDH
@M02034:409:000000000-BFKT7:1:2101:15364:7941 1:N:0:25
AAAGTCGAGGTGCCTAAAGTGGCAACCCAGACTCGTAAGACTGTTGGTGGTGTAGAGCTTCCTGTAGCCGCATGGCGTTCGTACTTAAATATGGAACTAACCATTCCAATTTTCGCTGTCTCTTATACACATCTCCGAGCCCACGAGACT
+
ABABADABBBBBFGGGGGGGGGGHHHHGGHHGHHGFGHHHHHHGHHHEFEEFGGGGHHHHHHHGGFHFHEEEGGHGGGGGGFFHHHHGHHGHHHHGFHHGHHHHHHHHHHHHHHGGGGGGHGHHFHHHGHHHFHFHGGGGGGHGGGGGGH
@M02034:409:000000000-BFKT7:1:2101:20433:7942 1:N:0:25
AAAGTCGAGGTGCCTAAAGTGGCAACCCAGACTACTCATTTGGTTGGTGGTGTAGAGCTTCCTGTAGCCGCATGGCGTTCGTACTTAAATATGGAACTAACCATTCCAATTTTCGCTGTCTCTTATACACATCTCCGAGCCCACGAGACT
+
BAAABFBBBBAAGGGGGFDGGGGFHHHGGHAFHGFGA5FDG5EGGG22A1FFFFHFFAGHAFFFGAF5BEEEEEG1>BEGGE2FFFGGBEB4DB33BGGHEF3FHEG4FFGHHFEEEAE3DHHHFGGGFG2GGEFBD//BBFGAACGGGH
@M02034:409:000000000-BFKT7:1:2101:14781:7945 1:N:0:25
AAAGTCGAGGTGCCTAAAGTGGCAACCCAGACTCGTTTCTTGTTGGTGGTGTAGAGCTTCCTGTAGCCGCATGGCGTTCGTACTTAAATATGGAACTAACCATTCCAATTTTCGCTGTCTCTTATACACATCTCCGAGCCCACGAGACTA
+
AAAAAFAADD1AGGGGGGFAG1FGFGGGGHCGHFG0FFHHHH1BFE/BE/FFGF2AEGHBFFFBEHHHG//EEHAEFEFFEHHHHFFGH2GHFDB1FGEGF1FFBBE2FGHHGECEFEGHGHHDGGDGGHHHGDFCCGCGFAEG/@CCDF
@M02034:409:000000000-BFKT7:1:2101:26148:7946 1:N:0:25
AAAGTCGAGGTGCCTAAAGTGGCAACCCAGACTATGAGTTATGTTGGGGGTGTAGAGCTTCCTGTAGC
+
BBBBBFBBBBBBGGGGGGGFGGGHHHFGGHBFC3D55DB55DGGH5A2A0AAE3FD55FF5B55B555
@M02034:409:000000000-BFKT7:1:2101:5919:7953 1:N:0:25
AAAGTCGAGGTGCCTAAAGTGGCAACCCAGACTTATCCGCAGGTTGGTGGTGTAGAGCTTCCTGTAGCCGCATGGCGTTCGTACTTAAATATGGAACTAACCATTCCAATTTTCGCTGTCTCTTATACACATCTCCGAGCCCACGAGACT
+
BAABBF?ADBBBGGGGGGGGGGGHHHHGGHHGHHHHHHGGGGGHHHGGGG?FGGHHHGHHHHHHGHHGHEFGGGHHGGGGFFGHHHGFHGGHHHGBFHGFHHHHHHFHHHGHHHGGGGGHHHHHFHGHFGFHHHFGA/BFGGHGGGGGGH
@M02034:409:000000000-BFKT7:1:2101:14845:7954 1:N:0:25
ACAGTCGAGGTGCCTAAAGTGGCAACCCAGACTCCGACGCCTGTTGGTGGTGTAGAGCTTCCTGTAGCCGCATGGCGTTCGTACTTAAATATGGAACTAACCATTCCAATTTTCGCTGTCTCTTATACACATCTCC
+
>1>>AF?AADAAB1FGGGGE1FFH1GHEFCFGHHHCEGGCEHEGF1ABFEEAF1FDAFGHHBGHHHHGGGCGGEHHGGGFGGFGHHDFGG2BBGF1FG11GA11BGF22BBGFG?CC/?FGFFHFH2GD11@<FHF
@M02034:409:000000000-BFKT7:1:2101:21823:7956 1:N:0:25
AAAGTCGAGGTGCCTAAAGTGGCAACCCAGACTCGGGGGGGGGTTGGTGGTGTAGAGCTTCCTGTAGCCGCATGGCGTT
+
AAAAA3>ADDAABEGAAFEFGEA0EFH?FHHGHHCEEGGG?-@9@@-BEB-;99B9BEFFFFFFBBFFF?@@FFFF@A=
@M02034:409:000000000-BFKT7:1:2101:25059:7965 1:N:0:25
AAAGTCGAGGTGCCTAAAGTGGCAACCCAGACTTGGCTTCCGGTTGGTGGTGTAGAGCTTCCTGTAGCCGCATGGCGTTCGTACTTAAATATGGAACTAACCATTCCAATTTTCGCTGTCTCTTATACACATCTCCGAGCCCACGAGACT
+
BBBBBFBBBBBBGGGGGGGGGGGHGHHGGHHGHHHHHHHHHGGGEGGGGGGFHHHGHHHHHHHHHHHHHGGGGGHFGGGGGGHHHHGFGGFHHGFHHHHHHHHHHHGHHHHHHHGGGGGHHHHHHHHHGHHHHHGBCB/B?FGCF<CGGG
@M02034:409:000000000-BFKT7:1:2101:14862:7967 1:N:0:25
AAAGTCGAGGTGCCTAAAGTGGCAACCCAGACTCCGACGCCTGTTGGTGGTGTAGAGCTTCCTGTAGCCGCATGGCGTTCGTACTTAAATATGGAACTAACCATTCCAATTTTCGCTGTCTCTTATACACATCTCCGAGCCCACGAGACT
+
AABBBFBB@DAAGGGGGGGBGFGHHHHGGHGGGHHGGGGGGHHHFHHGGGGGHFGHFHHFFHHHGHHHHGGCFGHGGGGGGGHGHHGEHHHHHHGFGHFFGHHBGG4FGHHHHDEGGGEGHFFB?FDGHFFFGHGH?DGGGEEEGGGDGH
@M02034:409:000000000-BFKT7:1:2101:10817:7970 1:N:0:25
AAAGTCGAGGTGCCTAAAGTGGCAACCCAGCCTGATAGGG
+
CCCCCFCCCCBCGGGGGGGGGGGHHHHGGH2AFG255DAF
@M02034:409:000000000-BFKT7:1:2101:17173:7976 1:N:0:25
AAAGTCGAGGTGCCTAAAGTGGCAACCCAGACTACTCTGGCGGTTGGTGGTGTAGAGCTTCCTGTAGCCGCATGGCGTTCGTACTTAAATATGGAACTAACCATTCCAATTTTCGCTGTCTCTTATACACATCTCCGAGCCCACGAGACT
+
CCCCCFCCCCCBGGGGGGGGGGGHHHGGGHHGHHHHHHHGHGGGFGGGGGEFGGHGHHHHGHHHHHHHHGGGGGHHGGGGGGGHHHEGHHGFHHGHGGGGGHHHHHGHFGHHHHGGGGGHHHHHFHGHHHGHHHFFGBCAGGHGGGGGGH
@M02034:409:000000000-BFKT7:1:2101:7077:7977 1:N:0:25
AAAGTCGAGGTGCCTAAAGTGGCAACCCAGACTCAGAAGCCGGTTGGTGGTGTAGAGCTTCCTGTAGCCGCATGGCGTTCGTACTTAAATATGGAACTAACCATTCCAATTTTCGCTGTCTCTTATACACATCTCCGAGCCCACGAGACT
+
CCCCCFCCCCCCGGGGGGGGGGGHHGHGGHHGHHHHFHHHHGGGGGGGFGGGHHHHHHHHHHHHHHHGHGGFGGHHGGGGGGHHHHHGHHHHHHHHHHGHHHGGHHHFFGFHHHGGGGGHHHHHFHHHHHFHFGGFGC/@FGHEGGGGGB
@M02034:409:000000000-BFKT7:1:2101:12679:7981 1:N:0:25
AAAGTCGAGGTGCCTAAAGTGGCAACCCAGACTCCTCCTCCGGTTGGTGGTGTAGAGCTTCCTGTAGCCGCATGGCGTTCGTACTTAAATATGGAACTAACCATTCCAATTTTCGCTGTCTCTTATACACATCTCCGAGCCCACGAGACT
+
BBBBAFBBBBBBGGGGGGGGGGGGHHHGGHHGHHHHHHHFFGGEFGGGFGFFFGHFGGHHHHHGFGHGHGGFGGHHGGGGGGHHFHGFBGFHHGGHGHGHGHGHHHFHFGGHHEGGGGFFFHHHHHFFGHFHHHFF?CDGGGHGGCCDFG
@M02034:409:000000000-BFKT7:1:2101:20610:7982 1:N:0:25
AAAGTCGAGGTGCCTAAAGTGGCAACCCAGACTGCGAATAGGGTTGGTGGTGTAGAGCTTCCTGTAGCCGCATGGCGTTCGTACTTAAATATGGAACTAAGCATTCCAATTTTCGCTGTCTCTTATACACATCT
+
>1AA1BA1>1A>GFG1ABBBBG0BGFAACHGFHGHE0EEEGHG0BAEAAEEEGBDEB1FGBFFFA2D2@B@>E/FE/E/FCECGFEDG1BEHFD>1BB1B101BB222>FGHH2@/?E?1FDGFBGBD21B11>
@M02034:409:000000000-BFKT7:1:2101:20591:7986 1:N:0:25
AAAGTCGAGGTGCCTAAAGTGGCAACCCAGACTGCGAATAGGGTTGGTGGTGTAGAGCTTCCTGTAGCCGCATGGCGTTCGTACTTAAATATGGAACTAACCATTCCAATTTTCGCTGTCTCTTATACACATCTCCGAGCCCACGAGACT
+
CCCCCFCBCCCCGGGGGFGFGGGHHHHGGHHGHHHGGGGGHHHHGGGGGGEFGGHGHHGHHHHHHHHHHGGCEGHHGGGGFGGHHHHHHHGHHHHGHHGHHHGHHHHHHHHHHHGGGGGHHGGHHHHHHHGHHHFHGGCCFGHGGGGGGG
@M02034:409:000000000-BFKT7:1:2101:7060:7987 1:N:0:25
AAAGTCGAGGTGCCTAAAGTGGCAACCCAGACTCAGAAGCCGGTTGGTGGTGTAGAGCTTCCTGTAGCCGCATGGTGTTCGTACTTACATAT
+
BBBBBFABBBBBGGGGGGGGGGGHHHHGGDHGH3F33AA3AAEFE0AE11BAA3D555AB5F5FB555@?E0B??331B4B>21?BF3BBFD
@M02034:409:000000000-BFKT7:1:2101:15543:7989 1:N:0:25
AAAGTCGAGGTGCCTAAAGTGGCAACCCAGACTTTTTGTCCTGTTGGTGGTGTAGAGCTTCCTGTAGCCGCATGGCGTTCGTACTTAAATATGGAACTAACCATTCCAATTTTCGCTGTCTCTTATACACATCTCCGAGCCCACGAGACT
+
BBBBBFBBBBABGGGGGGGGGGGGHHHCGCGGHHHFHGHHHHHHGHHEFEEFGGHFGHHHHHHGGHHEHGEGGGHHGGGGGGGHHHHHHHHHHHGHFHHHHHFHHGFFBFGHHEEGGGGHHHHHHHFHFGHHHHHHGCCBCGHGGCGGGH
@M02034:409:000000000-BFKT7:1:2101:25592:7995 1:N:0:25
AAAGTCGAGGTGCCTAAAGTGGCAACCCAGACTAAGACGGATGTTGGTGGTGTAGAGCTTCCTGTAGCCGCATGGCGTTCGTACTTAAATATGGAACTAACCATTCCAATTTTCGCTGTCTCTTATACACATCTCCGAGCCCACGAGACT
+
CCCCCFABBCBBGGGGGGGFGGGHGHHGGHHGHHHHHHGGGEGHHHHGFGGFGDHDHGHHGGHHGFHGFEG@FFHCFEEFEE2FFGGBGGHHHHBFGHHHCEFFFGHFGGGHGFEFGGFFFHGHFHGHHEHHHHHFG<CCCFHF@CDFGH
@M02034:409:000000000-BFKT7:1:2101:10825:8003 1:N:0:25
AAAGTCGAGGTGCCTAAAGTGGCAACCCAGACTAGGATTGTGGTTGGTGGTGTAGAGCTTCCTGTAGCCGCATGGCGTTCGTACTTAAATATGGAACTAACCATTCCAATTTTCGCTGTCTCTTATACACATCTCCGAGCCCACGAGACT
+
AA11A@AADD1A1F1FGGGBGBFBGGE?CFHCGDGFGFFFGBEFBEEFFC/BBGHEFGHHEGHFFFFGHEEEEEGHGFGA?EFGGHHFHHEHHGGHFHHHHHHHHHHGDGGHHHGGGGGDGHHHHHGEDFBGFGFFC/BCCGEGG@CGCF
@M02034:409:000000000-BFKT7:1:2101:13852:8004 1:N:0:25
AAAGTCGAGGTGCCTAAAGTGGCAACCCAGACTCGTTCTGCGGTTGGTGGTGTAGAGCTTCCTGTAGCCGCATGGCGTTCGTACTTAAATATGGAACTAACCATTCCAATTTTCGCTGTCTCTTATACACATCTCCGAGCCCACGAGACT
+
CCCCBFBBBBBCGGGGGGGGGGGHGHHGGHHGHHGHGF2G5AFGEGG1AAEFGAGGFDGH5B5GE5FBGGGGGFF1EEEFE12??@BFBDGHHB3FGGHHCG3FGFF4FFGHHFGGG?FHGHGHFHHHFGFGHHFBGCCGFEHEGGGGGH
@M02034:409:000000000-BFKT7:1:2101:11639:8011 1:N:0:25
AAAGTCGAGGTGCCTAAAGTGGCAACCCAGACTGTTCCGGGTGTTGGTGGTGTAGAGCTTCCTGTAGCCGCATGGCGTTCGTACTTAAATATGGAACTAACCATTCCTATTTTCGCTGTCTCTTATACACATCTC
+
CCCCCFBBCCCCGGGGGGGGGGGHHHHGGDADHHHHHFDGGFE2EHEAA1EE13D55AAB5FFFG5F5EEG0EEC1EEEAAE??FGF3@FGBD333FGHHE03BBBB4BB4G?4><E?DGDFFG3F3F??2?FDF
@M02034:409:000000000-BFKT7:1:2101:13874:8014 1:N:0:25
AAAGTCGAGGTGCCTAAAGTGGCAACCCAGACTCGTTCTGCGGTTGGTGGTGTAGAGCTTCCTGTAGCCGCATG
+
A?BB>DA?DAAAGGGGGGGFGGGHHFHGGHGGHH2F2BFG5EE2AAEE1EAF13D5DAFF5BBFFFG5BBFEFE
@M02034:409:000000000-BFKT7:1:2101:18622:8020 1:N:0:25
AAAGTCGAGGTGCCTAAAGTGGCAACCCAGACTAGTCGGGATGTTGGTGGTGTAGAGCTTCCTGTAGCCGCATGGCGTTCGTACTTAAATATGGAACTAACCATTCCAATTTTCGCTGTCTCTTATACACATCTCC
+
A??A3FAADDAACFGGBEFAFFGFHHHGGHGG3GC5GD2EEGGGF5BFEEEFG3FABGHGA3BBFFHHGGCEEDFFEE@?EEGEHF4@BF@4EG33BEDE3BBFFFGF4GGHHHGDAFEBFFHHFF2B21?FCD1@
@M02034:409:000000000-BFKT7:1:2101:25962:8025 1:N:0:25
AAAGTCGAGGTGCCTAAAGTGGCAACCCAGACTTTGTTGTTTGTTGGTGGTGTAGAGCTTCCTGTAGCCGCATGGCGTTCGTACTTAAATATGGAACTAACCATTCCAATTTTCGCTGTCTCTTATACACATCTCCGAGC
+
AAAAAF?A1A1>1FGGGFGFBDFFHHH?CGHGGHHCHH0FGHHHHF/A/B/BB1B2F1BFG1GF1B2DG?E/EEHFEEGCF/0BEFGFHG@@GF1FFG1@FCFFHGFB2FEGFB//??<12BB>1>B2B111BFFBA@BC
@M02034:409:000000000-BFKT7:1:2101:16964:8026 1:N:0:25
AAAGTCGAGGTGCCTAAAGTGGCAACCCAGACTTTTTGGCTTGTTGGTGGTGTAAGAGCTTCCTGTAGCCGCATGGCGTTCGTACTTAAATATGGAACTAACCATTCCAATTTTCGCTGTCTCTTATACACATCTCCGAGCCCACGAGAC
+
CCCCCFCCCCBCGGGGGGGGGGGHHHHGGHHGHHHHHGGHHHGHHHGFGGGFHFHHHHHHHHGHHHHHHHGGGGGHHGGEGGGHHHHFHGGGHGHEGHHHGFHHHHHGHHFGHHEEFGGGHHHHHHHHHHHHHHHHFF?CFGGHGGGGE<
@M02034:409:000000000-BFKT7:1:2101:6001:8026 1:N:0:25
AAAGTCGAGGTGCCTAAAGTGGCAACCCAGACTTAGTAGTATGTTGGTGGTGTAGAGCTTCCTGTAGCCGCATGGCGTTCGTACTTAAATATGGAACTAACCATTCCAATTTTCGCTGTCTCTTATACACATCTCCGAGCCCACGAGACT
+
AABAAFBBBBBBGGGGGFGGGGGHHHGGGGHGHFGHAFG55DFDFFHEFGFGHHHHHHGHHHHGFGGDFEFGGGHGFGGGGGHHHHHFFHHHHHFFFGFBFFFGGFEGHHHHHHGGGGGFFHHHDHFGFFBGGG3FAC?CGGHFGGGGGH
@M02034:409:000000000-BFKT7:1:2101:6065:8027 1:N:0:25
AAAGTCGAGGTGCCTAAAGTGGCAACCCAGACTAAGAAGAATGTTGGTGGTGTAGAGCTTCCTGTAGCCGCATGGCGTTCGTACTTAAATATGGAACTAACCATTCCAATTTTCGCTGTCTCTTATACACATCTCCGAGCCCACGAGACT
+
A3AAA53ADD>A4EGGGGGFGB2FFHFEGHHGHFCHCGHHHHHHHGEGGGGFHHFDFHHHFAFGHHHGHGEEEEGFE?ECEGEHHGBFGHFGFHFGFHFCHHFHGGFHFFHHEFEFGEGFHGGHHG?F4FFFFG??/<B/DGHGGC/E?F
@M02034:409:000000000-BFKT7:1:2101:11480:8036 1:N:0:25
AAAGTCGAGGTGCCTAAAGTGGCAACCCAGACTTATATGAAGGTTGGTGGTGTAGAGCTTCCTGTAGCCGCATGGCGTTCGTACTTAAATATGGAACTGACCATTCCAATTTTCGCTGTCTCTTATACACATCTCCGAGCCCACGAGAC
+
AAABAFBABBABGGGGFAGGGGGGHHHGGHHGHDGGHEFGGFHFGHGEFGEFGHHFGHHHHGHHHHGFHGGFGGHHGGGGFFGHFHGHFHGHHFHHEGDFFHHGHGBFHFHFHBEEEDFHHGHHDGGHHHHHGHHE?CFFGGHEGGGGD
@M02034:409:000000000-BFKT7:1:2101:8508:8037 1:N:0:25
AAAGTCGAGGTGCCTAAAGTGGCAACCCAGACTGGGTTTATTGTTGGTGGTGTAGAGTTTCCTGTAGCCGCATGGCGTTCGTACTTAAATATGGAACTAACCATTCCAATTTTCGCTGTCTCTTATACACATCTCCGAGCCCACGAGACT
+
AAAAAFAAD?>AFGGGGGGFGGG0FGE0FGAFHHHCFFGF1GDHHEGEFC/BF1GAF1AFE2FAFBGBFGCEFEG0>EEEG/EGHFB1FE@FGHEEFHFHCG1FHFHGHGGHHFE?EEEFHFGHFG2GF11FGH11B>/@CEFGC/@CGG
@M02034:409:000000000-BFKT7:1:2101:16458:8037 1:N:0:25
AAAGTCGAGGTGCCTAAAGTGGCAACCCAGACTTTTTTGGGGTTGGTGGTGTAGAGCTTCCTGTAGCCGCATGGCGTTCGTACTTAAATATGGAACTAACCATTCCAATTTTCGCTGTCTCTTATACACATCTCCGAGCCCACGAGACTA
+
CCCCCFCCDBABGGGGGGGGGGGHHGHGGHFGHHHHHGGGGGGGGGEGGEFHHHHHHHHHHHHHHHHHGGGGGHFFEGGGGHHHHHFGHFHHHHHGHGFHHHHHHHHFHHHHHGFGGGHHHHHHHHHHGHHHHHHGCGGGGHGCDGGGHH
@M02034:409:000000000-BFKT7:1:2101:12622:8044 1:N:0:25
AAAGTCGAGGTGCCTAAAGTGGCAACCCAGACTGGTAGGGCGGTTGGTGGTGTAGAGCTTCCTGTAGCCGCATGGCGTTCGTACTTAAATATGGAACTAACCATTCCAATTTTCGCTGTCTCTTATACACATCTCCGAGCCCACGAGACT
+
AABBBF@BBBAAGGGGGGGGBFFHHHHGGHHGHHHHGHGGGFGEEFCEFGEFGHHFFGHHGGHHGHHHHGGGGGHHGGGGEFFGHGBBGHFHHHGHHGFFHHHHHHHHHHHHHHGGGGGGHGFHHHDFDHHHHHGH?/CDGGEGGGGGGH
@M02034:409:000000000-BFKT7:1:2101:15724:8044 1:N:0:25
AAAGTCGAGGTGCCTAAAGTGGCAACCCAGACTCCTGCTCCGGTTGGGGGTGTAGAGCTTCCTGTAGCCGCATGG
+
CCCCCFCCCCCCGGGGGGGFGGGHHHHGGHHGH3FGF3FHHFGG?EA0A0E>>3D555B@5BEG@4B43BE/EEC
@M02034:409:000000000-BFKT7:1:2101:7641:8048 1:N:0:25
AAAGTCGAGGTGCCTAAAGTGGCAACCCAGACTGGGCTGCTTGTTGGTGGTGTAGAGCTTCCTGTAGCCGCATGGCGTTCGTACTTAAATATGGAACTAACCATTCCAATTTTCGCTGTCTCTTATACACATCTCCGAGCCCACGAGACT
+
CCCCCFCCCCCCGGGGGGGGGGGHHHHGGHHGHHHHHHGGHHHHHHHGGGGFHHHHGFHHHGHHHHHHHGGGGGHHGGGGGGHHHHHFGHGHHHFHHHHFHHHHHFGHHHHHHHGGGGGHHGHHHHHHHHFHHHGFFCGGGGFGGGGGGF
@M02034:409:000000000-BFKT7:1:2101:16856:8049 1:N:0:25
AAAGTCGAGGTGCCTAAAGTGGCAACCCAGACTTTGGT
+
BCBBCFCACCBBGGGGGGGGGGFHHHHGGHHGHH533A
@M02034:409:000000000-BFKT7:1:2101:11470:8051 1:N:0:25
AAAGTCGAGGTGCCTAAAGTGGCAACCCAGACTTATATGAAGGTTGGTGGTGTAGAGCTTCCTGTAGCCGCATGGCGTTCGTACTTAAATATGGAACTGACCATTCCAATTTTCGCTGTCTCTTATACACATCTCCGAGCCCACGAGACT
+
A@ABAFBBBBAAGGGGGGGFGGGHHHHGGHHGHHHHGHHHGHHHHHGGGGGFHHHHGHHGHHHHHHHHGGGEGGHHGGGGGFBGHHHGHHGHHHHHHHHGHHHHHHHGHHHHHHGGGEGGHHHHHHFHHHHHHHGGGG/BDFHGCGGGFF
@M02034:409:000000000-BFKT7:1:2101:6777:8055 1:N:0:25
AAAGTCGAGGTGCCTAAAGTGGCAACCCAGACTGTGGGGACGGTTGGTGGTGTAGAGCTTCCTGTAGCCGCATGGCGTTCGTACTTAAATATGGAACTAACCATTCCAATTTTCGCTGTCTCTTATACACATCTCCGAGCCCACGAGACT
+
AAAB>DAABBABGGGFGGGFGGGCGHCDFHFGGFDGGGGCFEEAEEGEFGBFGGGFEGFHFCGFGGF5DE@EEGHHGGGGGGHHEHGFHGHHHHFBEGEFFFBGFBDDFHHGHHGDGGFGHFHH2GDB2GFG2@2DD<A/<FAF@FGDD<
@M02034:409:000000000-BFKT7:1:2101:25808:8056 1:N:0:25
AAAGTCGAGGTGCCTAAAGTGGCAACCCAGACTCATTAGCCTGTTGGTGGTGTAGAGCTTCCTGTAGCCGCATGGCGTTCGTACTTAAATATGGAACTAACCATTCCAATTTTCGCTGTCTCTTATACACATCTCCGAGCCCACGAGACT
+
BBBBBFBBBBABGGGGGGGFGGGGGHHGGHHAGHGGHHFFFHHHFFEEFGGGAGH5GHHHEHHHHFG5GECEEFHGGE>1BEBFGHF3EB@DG333BGDGFFFGHHHH4GGHHHGGGGGDHFHFGHGFHFHGFHHGGCGCGAHF?DFGDF
@M02034:409:000000000-BFKT7:1:2101:24084:8067 1:N:0:25
AAAGTCGAGGTGCCTAAAGTGGCAACCCAGACTCCGCAGCTGGGTGGTGGTGTAGAGCTTCCTGTAGCCGCATGGCGTTCGTACTTAAATATGGAACTAACCATTCCAATTTTCGCTGTCTCTTATACACATCTCCGAGCCCACGAGACT
+
AABABFBABCCCGGGGGGGGGGGHHHHGGHHGHHC222AACGH2AFE1AAEFAAF5A5AB5F5FF5@53EFEEEA1EEEFEEBFFEF3@BFBDE33FGGH303B?BF4EGDHG4<EFDDFBHG33BB3FC22GDGFD?D@CEHF?C@?.>
@M02034:409:000000000-BFKT7:1:2101:19903:8072 1:N:0:25
AAAGTCGAGGTGCCTAAAGTGGCAACCCAGACTCAGAATCAGGTTGGTGGTGTAGAGCTTCCTGTAGCCGCATGGCGTTCGTACTTAAATATGGAACTAACCATTCCAATTTTCGCTGTCTCTTATACACATCTCCGAGCCCACGAGACT
+
BBBBBFBB@D>AFGGGGGGGGGGGHHHGGHHGHHGHHHHHHHHHHGEEFEBBFFHFFHHHHFHHFHHHHGGGGFHHGEGGFFGHHHFFHHHHHFHHHHHHHHHHHHHFHGFHHEEGGGGHHHHHHHHHEHHHHHHHGCFGGGHGGGGGGH
@M02034:409:000000000-BFKT7:1:2101:15124:8073 1:N:0:25
AAAGTCGAGGTGCCTAAAGTGGCAACCCAGACTAATCCTCATGTTGGAGGTGTAGAGCTTCCTGTAGCAGCATGGAGTTCGTACTTAAATATGGAACTAACCATTCCAATTTTCGCTGTCTCTTATAC
+
>>>AAFAADD2>GBGGGGGFFBFG4FFGGHHFHHHCHHHHHHBDFGH3BEACF3FEEFFHHFHH5DF55B2FDGH3BGC@F?FAFGFFBG5GHHHFGGFF3B@BGDGDFFFGFDE1EGG3F4BEBEBB
@M02034:409:000000000-BFKT7:1:2101:6783:8077 1:N:0:25
AAAGTCGAGGTGCCTAAAGTGGCAACCCAGACTGTGGGGACGGTTGGTGGTGTAGAGCTGCCTGTAGCCGCATGGCGTTCGTACTTAAATATGGAACTAACCATTCCAATTTTCGTT
+
A?AA>DAAB2>>4GED4DBGGDBAGFCAGHHABAFGBEEFEGGGFA0A1A111AD555B3@B@BBE5FFEGEGDAB@1EFGEH/FGGBB4F4F3B3?B33B03BB4GHBG3BDHC0B
@M02034:409:000000000-BFKT7:1:2101:14070:8081 1:N:0:25
AAAGGCGAGGTGCCTAAAGTGGCAACCCAGACTCATACGGCTGTTGGTGGTGTAGAGCTTCCTGTAGCCGCATGGCGTTCGTACTTAAATATGGAACTAACCATTCCAATTTTCGCTGTCTCTTATACACATCT
+
>3AA3>A@@@2>GGGFFFD6AFFGHABEFGHFHHHHHDEE2AE1BBC1AA1AB3FD55B35BBBBBD@3?>>EAG1EF/EE1?G?@@DB4EBGHHB?BB3B0BBF?4B?BFG4?<B/EFBD2FG1DBF2BFBFG
@M02034:409:000000000-BFKT7:1:2101:18691:8083 1:N:0:25
AAAGTCGAGGTGCCTAAAGTGGCAACCCAGACTCATTGGTAGGTTGGTGGTGTAGAGCTTCCTGTAGCCGCATGGCGTTCGTACTTAAATATGGAACTAACCATTCCAATTTTCGCTGTCTCTTATACACATCTCCGAGCCCACGAGACT
+
ABBCBFBCCCBCGGGGGGGGGGGHHHHGGHHGHHGHHHHDFHGHGHGFGGGFHHHGGHHHHHHHHHHHHGGGGGHHGGGGGGHHHHHHGHHHHGGFFHHHHHHHHHGG4FGHHHGGGGGHHHHHGHHHHFGHHHGFG/@CGGHGGFCGGH
@M02034:409:000000000-BFKT7:1:2101:11237:8084 1:N:0:25
AAAGTCGAGGTGCCTAAAGTGGCAACCCAGACTGGGGAGCGGGTTGGTGGTGTAGAGCTTCCTGTAGCCGCATGGCGTTCGTACTTAAATATGGAACTAACCATTCCAATTTTCGCTGTCTCTTATACACATCCCGAGCCCACGAGACTA
+
BBBBBFBBBBBBGGGGGGGBFGGHHHHGGGHGHHHHGGGGGGGGGGGGGGGGHHHHHHHHHHHHHHHHGGGGGGHHGGGGGGHHHHHGHHHHHHHGGHHGHHGHHHHHHHHHHFGGGGGHHHHHHHHHGHHHHHFGGGGGGHGG-@EDHD
@M02034:409:000000000-BFKT7:1:2101:24341:8085 1:N:0:25
AAAGTCGAGGTGCCTAAAGTGGCAACCCAGACTAAGAGGTATGTTGGTGGTGTAGAGCTTCCTGTAGCCGCATGGCGTTCGTACTTAAATATGGAACTAACCATTCCAATTTTCGCTGTCTCTTATACACATCTCCGAGCCCACGAGACT
+
BCCCCFCCCCBBGGGGGGGGGGGHHGHGGHHGHHHHHHHGHHHHHHHGGGEFGGHGHGHHHHHHHHHHHGGGGGHHGEGGGEFHHHHGHHHHHHFGHHGFHGFHHHHHHHHHHHGGGGGHHHHHHHFHHHHHHHHFGGGGGGHEGGGGGH
@M02034:409:000000000-BFKT7:1:2101:14209:8085 1:N:0:25
AAAGTCGAGGTGCCTAAAGTTGCAACCCAGACTGGGAGTAAGGTTG
+
BBBBBFBBBBBBGGGGGGGGBGHHHHHGGHHFHHC22BEHHH353B
@M02034:409:000000000-BFKT7:1:2101:14051:8085 1:N:0:25
AAAGTCGAGGTGCCTAAAGTGGCAACCCAGACTCATACGGCTGTTGGTGGTGTAGAGCTTCCTGTAGCCGCATGGCGTTCGTACTTAAATATGGAACTAACCATTCCAATTTTCGCTGTCTCTTATACACATCTCCGAGCCCACGAGACT
+
CCCBCFCCCCBBGGGGGGGGGGGHHHHGGHHGHHHHHHHGGGGHHHHGGGEFFGHGHHHHHHHHHHHHHGGGGGHHGGGGGFHHHHFGHHHHHHGHHHHHHHGHHHGHHHHHHHGGGGGHHHHHHHHHEHHHGHGGDCGGGGHGGGGGGH
@M02034:409:000000000-BFKT7:1:2101:26146:8086 1:N:0:25
AAAGTCGAGGTGCCTAAAGTGGCAACCCAGACTAATCGTAAGGTTGGGGGTGTAGAGCTTCCTGTAGCCGCATGGCG
+
AAB?A5ABB2AAFGGGGGGGGFGGHDFEFGDFHB3DFFH22B3DAG?2AAEE03D5B53B@F5F55@53?EEAE11>
@M02034:409:000000000-BFKT7:1:2101:26623:8093 1:N:0:25
AAAGTCGAGGTGCCTAAAGTGGCAACCCAGACTGTGGTTCCGGTTGGTGGTGTAGAGCTTCCTGTAGCCGCATGGCGTTCGTACTTAAATATGGAACTAACCATTCCAATTTTCGCTGTCTCTTATACACATCTCCGAGCCAACGAGAAT
+
AAAAADAABDBBGGGBGGGGGFFHGHFFFHF2GFBFFBFG3AEAEEEEAAAFAGDAF5FF5GGGB5DD3B>EEEHAE1>?1?B1?GG33F@GDG33FGHG?BFBFB4EDFGHHEEDGEGFH3B33FG?BCHHFFFDA@@?B0FF?C?A/?
@M02034:409:000000000-BFKT7:1:2101:14222:8097 1:N:0:25
AAAGTCGAGGTGCCTAAAGTTGCAACCCAGACTGGGA
+
AAAAAFAADDAAGGGFGBGGBGHHFHHGGHHGH1F0C
@M02034:409:000000000-BFKT7:1:2101:20927:8098 1:N:0:25
AAAGTCGAGGTGCCTAAAGTGGCAACCCAGACTTCTCCTCCGGTTGGTGGTGTAGAGCTTCCTGTAGCCGCATGGCGTTCGTACTTAAATATGGAACTAACCATTCCAATTTTCGCTGTCTCTTATACACATCTCCGAGCCCACGAGACT
+
CCCCCFCCBCAAGGGGGGGGGGGHHHHGGHHGHHHHHHHHHCEEEEGEFGFFGHFGGHHHHHHHHHHHHGGGGGHHGGGGGG2GHHGFFHFGHHFFGHEGHGHHHHHHGHHHHHGGGGEHHHHHFHBDDCDHHGFDD>@DFGHFCGGFGH
@M02034:409:000000000-BFKT7:1:2101:15374:8098 1:N:0:25
AAAGTCGAGGTGCCTAAAGTGGCAACCCAGACTAATGGGCAGGTTGGTGGTGTAGAGCTTCCTGTAGCCGCATGGCGTTCGTACTTAAATATGGAACTAACCATTCCAATTTTCGCTGTCTCTTATACACATCTCCGAGCCCACGAGACT
+
AABCADABBBBCGGGGGGGFGGGHHHHGGHGGHHG555BGFGFBFGGEFGBFFGHHHHHHHHHHHFGHHGGEFGHHGGGGGGHHHH4FHHHHHBFGGGFCHHHHGHDFHHHHHHGGGGGGHHHHBHGHFFHHFG3DECFCFFHGGGGDGH
@M02034:409:000000000-BFKT7:1:2101:26131:8099 1:N:0:25
AAAGTCGAGGTGCCTAAAGTGGCAACCCAGACTAATCGTAAGGTTGGTGGTGTAGAGCTTCCTGTAGCCGCATGGCGTTCGTACTTAAATATGGAACTAACCATTCCAATTTTCGCTGTCTCTTATACACATCTCCGAGCCCACGAGACT
+
CCCCCFCCCCBBGGGGGGGGGGGHHHHGGHGGHGHHHGHHHHGHEGCGGGFFHHHGBGHHGHHHBGHBGGGGGGHHGGGGGGHHGHHGHHGHHFFFGHHFHHHHFHGG4FGHHHFGG/EEHHHHHHFG3FFGHHHHA<@CGG/FCDG?EF
@M02034:409:000000000-BFKT7:1:2101:19580:8106 1:N:0:25
AAAGTCGAGGTGCCTAAAGTGGCAACCCAGACTAGTCTGACGGTTGGTGGTGTAGAGCTTCCTGTAGCCGCATGGCGTTCGTACTTAAATATGGAACTAACCATTCCAATTTTCGCTGTCTCTTATACACATCTCCGAGCCCACGAGACT
+
AABBAFAABCABGGGGGGFBFFGHHHHGGGHGHHHHHHHHHGGEGGGEFFEFGHHGGHHHHHHGGHHFFEFEGGHHGGGGGEHHHHGHGHHHHHHEGFFHHHGGHGDHHHHHHHGGGGGGFDHHGHFHFFFHFFFGECCCGGHGGDGGGH
@M02034:409:000000000-BFKT7:1:2101:14270:8124 1:N:0:25
AAAGTCGAGGTGCCTAAAGTGGCAACCCAGACTTGGCCGTTGGTTGGTGGTGTAGAGCTTCCTGTAGCCGCATGGCGTTCGTACTTAAATATGGAACTAACCATTCCAATTTTCGCTGTCTCTTATACACATCTCCGAGCCCACGAGACT
+
AAAB>DAABDABGGGEGFFGEGGHFGFEGHHFHHGGGHFAEEGBGGG1AEEFADFHFFHGGFHGF5FFGEEEG1FGFGGGGGHHGHHFGHFGGHF3FGGFFF3FHGBBGHHHHGFEEEGDHEHHGFGGECGHGGFFDCCGGFGGGG/DGB
@M02034:409:000000000-BFKT7:1:2101:8505:8126 1:N:0:25
AAAGTCGAGGTGCCTAAAGTGGCAACCCAGACTCCGTGGCAGGTTGGTGGTGTAGAGCTTCCTGTAGCCGCATGGCGTTCGTACTTAAATATGGAACTAACCATTCCAATTTTCGCTGTCTCTTATACACATCTCCGAGCCCACGAGACT
+
>3AA3BAADDAAGGGFBGGGEGFHHHHGAGHFHHHGBFEEAEEBGEEEFGAF1FGGGFFHGHHFFFFFGEEEEGHEEG?EGEBHGHHHHHHHHHHFGHECCGEGFBFHHHGHHDEFGGFHEFFFDHEHFBDFFFFFDB?@DGHGC@GEFF
@M02034:409:000000000-BFKT7:1:2101:23739:8135 1:N:0:25
AAAGTCGAGGTGCCTAAAGTGGCAACCCAGACTGATCCGCGTGTTGGTGGTGTAGAGCTTCCTGTAGCCGCATGGCGTTCGTACTTAAATATGGAACTAACCATTCCAATTTTCGCTGCCTCTTATACACATCTCCGA
+
BBBBBFABBBBBGGGGFGGGGGFHHHHGGHHGH33G5FFCAFFGFHG1F?EFFFGBGFHHGHHGHGHEGGGGGGFAEEEGE12FEDE3BGHGHF3?GGGGB03BFBFBHFGHHDEGF//GFGFD?G3HEGFGF2DGDC
@M02034:409:000000000-BFKT7:1:2101:14253:8138 1:N:0:25
AAAGTCGAGGTGCCTAAAGTGGCAACCCAGACTTGGCCGTTGGTTGGTGGTGTAGAGCTTCCTGTAGCCGCATGGCGTTCGTACTTAAATATGGAACTAACCATTCCAATTTTCGCTGTCTCTTATACACATCTCCGAGCCCACGAGACT
+
CCCCCFCCCCABGGGGGGGGGGGHHHHGGHHGHHHHGHGEFGHGHGGEFGGFHHHGHHHHFCHHHHHHHGGGGGHGGGGGGGHHHHGGHHHHHHBGFHGHFGHHHHHHGGGHHHGGGCFHHHHHHHHHGHHHHHG2BBCFGGHGGGGGGH
@M02034:409:000000000-BFKT7:1:2101:17870:8140 1:N:0:25
AAAGTCGAGGTGCCTAAAGTGGCAACCCAGACTTTGTTGGTTGTTGGTGGTGTAGAGCTTCCTGTAGCCGCATGGCGTTCGTACTTAAATATGGAACTAACCATTCCAATTTTCGCTGTCTCTTATACACATCTCCGAGCCCACGAGACT
+
A@AABF?A?DABGGGEGFFBFGGHGHHGGHGGHHHHGHHFEGEFHHHEGGEBFFGGHHEGHBGHGHHGHGGGGGHHGGGEEEFHHHHGHHFHHHGHGHFGHFHHHHFFFHHHFHGGGGGHHFHHHHHGGGHHHHGHG@DCGGHGGGCGDG
@M02034:409:000000000-BFKT7:1:2101:8493:8140 1:N:0:25
AAAGTCGAGGTGCCTAAAGTGGCAACCCAGACTCCGTGGCAGGTTGGTGGTGTAGAGCTTCCTGTAGCCGCATGGCGTTCGTACTTAAATATGGAACTAACCATTCCAATTTTCGCTGTCTCTTATACACATCTCCGAGCCCACGAGACT
+
CCCCCFBCCCBBGGGGGGGGGGGHHHHGDHHGHHGFEFCEHGGHHHGAF?FFGBGBGFFGFHFFGBGEHGFEGGHEGEGGGECGHHHHHHHHHG3?FGHHHFFFHFG4FFHHH4EFGEBHHHHHFHFHFFGFHHGHF?/>/FGFG?CDGH
@M02034:409:000000000-BFKT7:1:2101:13660:8140 1:N:0:25
AAAGTCGAGGTGCCTAAAGTGGCAACCCAGACTCATAAGACTGTTGGTGGTGTAGAGCTTCCTGTAGCCGCATGGCGTTCGTACTTAAATATGGAAGTAACCATTCCAATTTTCGCTGTCTCTTATACACATCTCCGAGCCCACGAGACT
+
B@BBBFBBBBBBGGGGGGGGFGFHHHHGGHHGHFFGFHF5GGHHHHHFFGEFHHHFHHHHHHHHHHHHHGGGGGHHGGGGGGHHHHGGHHHHHGGHFHGHHHHHHGGHHHHHHGGGGDGHHHHHHHHGHHHHHHHGFCGGGGHGFCGGGH
@M02034:409:000000000-BFKT7:1:2101:24483:8148 1:N:0:25
AAAGTCGAGGTGCCTAAAGTGGCAACCCAGACTAATCCGCCTGTTGGTGGTGTAGAGCTTCCTGTAGCCGCATGGCGTTCGTACTTAAATATGGAACTAACCATTCCAATTTTCGCTGTCTCTTATACACATCT
+
A>ABADAABBBBGFFFFFFBFFFHHHHGGHHGHHHGFFDGDDG3FGHAAE1BBGGGFBGFBGFGHGFBBEEEGGGGGGGGGEFFA4GDGGHHHHGDB@G330DEGB4?FGBBBB/EGGFDGFFHFF33?BGHFB
@M02034:409:000000000-BFKT7:1:2101:8870:8174 1:N:0:25
AAAGTCGAGGTGCCTAAAGTGGCAACCCAGACTGGGGTTAGTGTTGGTGGTGTAGAGCTTCCTGTAGCCGCATGGCGTTCGTACTTAAATATGGAACTAACCATTCCAATTTTCGCTGTCTCTTATACACATCTCCGAGCCCACGAGACT
+
BBBBBFBBBBBBFGGGGGGGGGGHHHHGGHHGHHGHG2EHHHHHHHHEGGGGHHHFGFHHGHHHHHHGHGGGGGHHGGGGGGBGHHGGHHGHHHFGFGFGHGBGHFHFHHHHHHGGGGGFHGHHHHFH3FHHFHGGD/DGGGHGGGFGGH
@M02034:409:000000000-BFKT7:1:2101:14897:8175 1:N:0:25
AAAGTCGAGGTGCCTAAAGTGGCAACCCAGACTACTAATCCGGTTGGTGGTGTAGAGCTTCCTGTAGCCGCATGG
+
>3>A3DA>DDAAG4F5B4EFEF2BFFCEGFHGGFFHHHHHEEEAEEA11AE1ABGBF5GHGCEF5DDDAEGED1?
@M02034:409:000000000-BFKT7:1:2101:15882:8177 1:N:0:25
AAAGTCGAGGTGCCTAAAGTGGCAACCCAGACTACGGGGCCGGTTGGTGGTGTAGAGCTTCCTGTAGCCGCATGGCGTTCGTACTTAAATATGGAACTAACCATTCCAATTTTCGCTGTCTCTTATACACATCTCCGAGCCCACGAGACT
+
BBBCAFCCCCABGGGGGGGGGGGGHHHGGEHGHHHGGGGGGGGGGGGFGGEFFEGFFHFHHHHHGFGGHGGFGGHHGGGGFFHHHHFHHHHHFGFFHHGGFHFFHFFFHHHHHGFDGGDHHHHHFHGFFGHHHHFGECFFGGHGGGGGGH
@M02034:409:000000000-BFKT7:1:2101:23120:8179 1:N:0:25
AAAGTCGAGGTGCCTAAAGTGGCAACCCAGACTCAGGAGATGGTTGGTGGTGTAGAGCTTCCTGTAGCCGCATGGCGTTCGTACTTAAATATGGAACTAACCATTCCAATTTTCGCTGTCTCTTATACACATCTCCGAGCCCACGAGACT
+
BBBBAFAABBAAGGGGGGGGGGGHHHHGGGHGHFCHFHFCGGHGHGGEGGGGHHHGFHHHHHHHHHHHHGGGGGHHGGGGGGHHHHGHHHHHHHHHHHHHHHHHHHHHHHHHHHGGGGEGHHHHHHGHHFFHGHHGGGGGGGHGGFCGGD
@M02034:409:000000000-BFKT7:1:2101:20662:8184 1:N:0:25
AAAGTCGAGGTGCCTAAAGTGGCAACCCAGATTCTTCCTACGGTTGG
+
AA3A>BAAA2>AFGGAGFG6GF2BF44A2AF3A55FGBGGBEEFEEE
@M02034:409:000000000-BFKT7:1:2101:8864:8191 1:N:0:25
AAAGTCGAGGTGCCTAAAGTGGCAACCCAGACTGGGGTTAGTGTTGGTGGTGTAGAGCTTCCTGTAGCCGCATGGCGTTCGTACTTAAATATGGAACTAACCATTCCAATTTTCGCTGTCTCTTATACACATCTCCGAGCCCACGAGACT
+
AAB3AD3>3A>ABGGFGGGBGGGGCCGEDHHGHHHHGGGHGFHFG2A11EAFGGHEFGEGFCEFBFHHHGGEGEHFCFGAEEGEEGD3FGGHGHBFFH3FCFHHFHFFBGHBF4//EC/DFFHFFHGDDGHFFHHDA//BDGEGCGG?/F
@M02034:409:000000000-BFKT7:1:2101:20918:8198 1:N:0:25
AAAGTCGAGGTGCCTAAAGTGGCAACCCAGACTATGAAGAAGGTTGGTGGTGTAGAGCTTCCTGTAGCCGCATGGCGTTCGTACTTAAATATGGAACTAACCATTCCAATTTTCGCTGTCTCTTATACACATCTCCGAGCCCACGAGACT
+
BBBBBFBBBBAA4GGFGGGGGGGHHHHGGHGGHHHHGFHHHHHHGHGBFEABGFHHHFHHHGHHHHHHHGGGGGHHGGGGGEGHHHFEHHDHHHFGFHGHHHHHHHHFHGGHHFEEGGFHHHHFEHGHGHHHHHGGDBGFCGHGGFGGGH
@M02034:409:000000000-BFKT7:1:2101:13236:8222 1:N:0:25
AAAGTCGAGGTGCCTAAAGTGGCAACCCAGACTTAGCCGTTGGTTGGTGGTGTAGAGCTTCCTGTAGCCGCATGGCGTTCGTACTTAAATATGGAACTAACCATTCCAATTTTCGCTGTCTCTTATACACATCTCCGAGCCCACGAGACT
+
BAABCFCCCCCCGGGGGGGGGGGHHHHGGHHGHG5FGFE2AEHEHGGGFGEFHHHHHHHHHHHHHHGHHGGGGGHHGGGGGGHHHHHHHHFHHHHGHHHHHHGHHHGHGHHHHHGGGGGHHHHHEH?FGHHHHHHHGFGGGGHGGFCEGB
@M02034:409:000000000-BFKT7:1:2101:14452:8230 1:N:0:25
AAAGTCGAGGTGCCTAAAGTGGCAACCCAGACTCCGCTTACTGTTGGTGGTGTAGAGCTTCCTGTAGCCGCATGGCGTTCGTACTTAAATATGGAGCTAACCATTCCAATTTTCGCTGTCTATTATACACATCTCCGAGCCCACG
+
AAAAAFABBBA4EGGGFGG6GGGFHH4EFFHEHFBEA2EE3DDEAGEAEEB1F3DFGDFHF3FF5AFDFEE0B>G1>EE1?E21?DFB3FBFF331?FHF303BBB444B34FB>/E<?344BB2FFFG1F?GBB?C/<D@F//@
@M02034:409:000000000-BFKT7:1:2101:15006:8231 1:N:0:25
AAAGTCGAGGTGCCTAAAGTGGCAACCCAGACTCTGATGTGGGTTGGTGGTGTAGAGCTTCCTGTAGCCGCATGGCGTTCGTACTTAAATATGGAACTAACCATTCCAATTTTCGCTGTCTCTTATACACATCTCCGAGCCCACGAGACT
+
A@BBAFAADAAAFGGGFGGGFFEHHHHGGHHAGGHHFFF5DGDEFECAAEEEFFHFABBFGHGGGFGABBE@EE1?>EEFFECGGGHG3FHHGFGFEGBE3B3FHBDFFGFHHB</?EFGHFGHBFBFDGHH2DF2E/<?CFHGDCGGGF
@M02034:409:000000000-BFKT7:1:2101:19591:8234 1:N:0:25
AAATCGAGGTGCCTAAAGTGGCAACCCAGACTACGACTCCTGTTGGTGGTGTAGAGCTTCCTGTAGCCGCATGGCGTTCGTACTTAAATATGGAACTAACCATTCCAATTTTCGCTGTCTCTTATACACATCTCCGAGCCCACGAGACTA
+
AAAABBFB@AAFGGGGGGGGGGHHHHGGHGGHHHGGGGGHHHHHHHEGGEFHHHHHHHHHHHHGHHHHGGGFEHBEEFFFEFFHHE3GGGGHHHHGHHBGHHHHHHGGHHHHGEEGGEGHGGHHHHG3FBFGHHFD@CGGGHGGCFEDHG
@M02034:409:000000000-BFKT7:1:2101:22670:8238 1:N:0:25
AAAGTCGAGGTGCCTAAAGTGGCAACCCAGACTAAGAAGCATGTTGGTGGTGTAGAGCTTCCTGTAGCCGCATGGTGTTCGTACTTAAATATGGAACTAACCATTCCAATTTTCGCTGTCTCTTATACACATCTCCG
+
AABB>DA>DAAAGGGB4BFGGGGHHHHGGHHGHGFHHDGHBDGDFGHAFEEFFBGDA5FAA3AAEEF53BE0B??5@BAF1?2?FF@G3BEFFF33BFFC313BF4BB4GGHH4E/EEE?FEGGEGFG4EBGGF32?
@M02034:409:000000000-BFKT7:1:2101:17821:8242 1:N:0:25
AAAGTCGAGGTGCCTAAAGTGACAACCCAGACTAAGAAGAAGGTTGGTGGTGTAGAGCTTCCTGTAGCCGCATGGCGTTCGTACTTAAATATGGAACTAACCATTCCAATTTTCGCTGTCTCTTATACACATCTCCGAGCCCACGAGACT
+
CCCBBFCCCCAAGGGGGGGGGGHGHHGGGHGFHHHHGHHHHHHHGHGFGGEFGHHFGHHHHHHHHHHHHGGGGGHHGGGGGGHHHHHFGHHHHHHHHHHGHHGHHHHHHHHHHHGGGGGHHHHHHHHHGHHHHHHFEBFCGGHGGGGGGG
@M02034:409:000000000-BFKT7:1:2101:14438:8244 1:N:0:25
AAAGTCGAGGTGCCTAAAGTGGCAACCCAGACTCCGCTTAATGTTGGTGGTGTAGAGCTTCCTGTAGCCGCATGGCGTTCGTACTTAAATATGGAACTAACCATTCCAATTTTCGCTGTCTCTTATACACATCTCCGAGCCCACGAGACT
+
CCCCCFCCCCABGGGGGGGGGGGHHHHGGHHGHHHGGGGGFGHHHHHEFGEFHHHGHHHHHHHHHHHHHGGGGGHHGGGGGGHHHHHHHHHHHHHFGHGHHHHHGHFHHHHHHGGGGGGHHHHHHHHHGHHGHHHHGGGGGGHGGGGGGH
@M02034:409:000000000-BFKT7:1:2101:6327:8244 1:N:0:25
AAAGTCGAGGTGCCTAAAGTGGCAACCCAGACTTAGATGGTTGTTGGTGGTGTAGAGCTTCCTGTAGCCGCATGGCGTTCGTACTTAAATATGGAACTAACCATTCCAATTTTCGCTGTCTCTTATACACATCTCCGAGCCCACGAGACT
+
BBCBCFCCCCBBGGGGGGGFGGGHHHFGGHHGHHHHHCGGGGEFHHEEFGFFGHHGHGHHHHHHHHHHHGGGGGGAEEGGFGHHHHGHHHGHHGFHFHHHHHFHHHGHHHHHHHGGGGGHHHHHHHFGBGDGHGGGG@GGGGEEGG?EGG
@M02034:409:000000000-BFKT7:1:2101:9225:8245 1:N:0:25
AAAGTCGAGGTGCCTAAAGTGGCAACCCAGACTCATTTTCCTGTTGGTGGTGTAGAGCTTCCTGTAGCCGCATGGCGTTCGTACTTAAATATGGAACTAACCATTCCAATTTTCGCTGTCTCTTATACACATCTCCGAGCCCACGAGACT
+
BBBBBFBBDBABGFGGGGGGGGGHHHHGGHHGHHHHHHHHHHHHHFHEGGABGGHHGGHHHHFHHHHGHGEFGEHGFGGFGGFHHGFFGHFHHHGHHHGHFFHHHGFGFFGHHHGGGGGHFHHHHH4FHHFHHHFEG@CCDGHGCGCFFH
@M02034:409:000000000-BFKT7:1:2101:25462:8255 1:N:0:25
AAAGTCGAGGTGCCTAAAGTGGCAACCCAGACTCTGCCTCTGGTTGGTGGTGTAGAGCTTCCTGTAGCCGCATGGCGTTCGTACTTAAATATGGAACTAACCATTCCAATTTTCGCTGTCTCTTATACACATCTCCGAGCCCACGAGAC
+
ABABBFBBBBABGGGGGGGGGGGHHHHGGHHGHHDH33F3AFGGGGFEFGEFHHHGGHHHGHHHGHHHHGGGGGHHGGGGGGHHHHGGHHHHHHHHHHGGHHHHHHGHHHHHHHFGGFEGHHHHDFFGFHHHHHDGC/@CDGHGG/@DG
@M02034:409:000000000-BFKT7:1:2101:22382:8267 1:N:0:25
AAAGTCGAGGTGCCTAAAGTGGCAACCCAGACTAATAGTAAGGTTGGTGGTGTAGAGCTTCCTGTAGCCGCATGGCGTTCGTACTTAAATATGGAACTAACCATTCCAATTTTCGCTGTCTCTTATACACATCTCCGAGCCCACGAGACT
+
CCCCCFCCCCABGGGGGGGFGGGHHHHGGHGGHFHHHHHGHHHHGHGGGGGFHHHHHHHHHHHHHHHHHGGGGGHGGGGGGGHHHHFHHHHHHHHHHHHGHHHHHHGHGHHHHHGGGGGHHGHHFHHHFHHHHHHHGGGGGGHECCGGGG
@M02034:409:000000000-BFKT7:1:2101:25452:8270 1:N:0:25
AAAGTCGAGGTGCCTAAAGTGGCAACCCAGACTCTGTCTCTGGTTGGTGGTGTAGAGCTTCCTGTAGCCGCATGGCGTTCGTACTTAAATATGGAACTAACCATTCCAATTTTCGCTGTCTCTTATACACATCTCCGAGCCCACGAGACT
+
CBCCCFCBCCABGGGGGGGGGGGHHHHGGHHGHHHHHHHHHHHHHGGEGGGFGHHGGHHHHHHHHHHGHGFGGGHHGGGGGGGHHHGGHHHHHHHGHHGGHHGHHHFHGHHHHFGFGGFFHHHHHHFHGHHHHHHHGGGGGGHGGGGGGH
@M02034:409:000000000-BFKT7:1:2101:16466:8273 1:N:0:25
AAAGTCGAGGTGCCTAAAGTGGCAACCCAGACTCTGCATCGGTTGGTGGTGTAGAGCTTCCTGTAGCCGCATGGCGTTCGTACTTAAATATGGAACTAACCATTCCAATTTTCGCTGTCTCTTATACACATCTCCGAGCCCACGAGACTA
+
CCCCCFCCCCBAGGGGGGGFGGGHHHHGGHHGHHHGHHHHGGGGGGEFGAFGFHHHHHHHHHHHHHHHGEFGFHBEBEEGEGHHHGFGHHHHH3GGHHGFHGHHHHGHHHHHHGEGGFHHHHHHHHGHHHGHHFFGGGGGGGGGCFGGGF
@M02034:409:000000000-BFKT7:1:2101:27604:8280 1:N:0:25
AAAGTCGAGGTGCCTAAAGTGGCAACCCAGACTAAGCGGTCGGTTGGTGGTGTAGAGCTTCCTGTAGCCGCATGGCGTTCGTACTTAAATATGGAACTAACCATTCCAATTTTCGCTGTCTCTTATACACATCTCCGAGCCCACGAGACT
+
A?A?AD>ADD>AGCFGGGGFGFDFB442AGHGHFHHFE2B2AAEEEEBBE1BB3F5F5BFGHHEBF@5@BE?EEGBE?EFEE1/FHFFHHEHGF3GF3FHFBFFGFHEGHBGFDCFGG<F2G?2@2F2@1GFGBFFD@@@/FFGGG-<C<
@M02034:409:000000000-BFKT7:1:2101:17358:8281 1:N:0:25
AAAGTCGAGGTGCCTAAAGTGGCAACCCAGACTACTCTTTCTGTTGGTGGTGTAGAGCTTCCTGTAGCCGCATGGCGTTCGTACTTAAATATGGAACTAACCATTCCAATTTTCGCTGTCTCTTATACACATCTCCGAGCCCACGAGACT
+
B@ACCF>ADCAAGGGGGGGGGGGHHHHGGHHGHFHFHHFHHHHHHHGGGCEFGGD5FHGHHHHHHHHHHGGGGGHHGGGGGGFHHH4B3F4FGGGHFHGHHHHGHHHHGHHHHHGGGGGHHHHHHHHHHHGHFGHFGCFGGGHG?CDFGH
@M02034:409:000000000-BFKT7:1:2101:7936:8284 1:N:0:25
AAAGTCGAGGTGCCTAAAGTGGCAACCCAGACTCATATTCGTGTTGGTGGTGTAGAGCTTCCTGTAGCCGCATGG
+
BABCBFCCCCCCGGGGGGGGGGGHHHHGGHHGHF35B5FFGHGHHA2EF2EAABG5A5BFBGF5FAG53AE0EE?
@M02034:409:000000000-BFKT7:1:2101:17344:8294 1:N:0:25
AAAGTCGAGGTGCCTAAAGTGGCAACCCAGACTCCTACTCCTGTTGGTGGTGTAGAGCTTCCTGTAGCCGCATGGCGTTCGTACTTAAATATGGAACTAACCATTCCAATTTTCGCTGTCTCTTATACACATCTCCGAGCCCACGAGACT
+
CCDDDFDDDDCCGGGGGGGGGGGHHHHGGHHGH333FG33BGHHHHHGFGFFHHHHHHHHHHHHHHHHHGGGGGHHGGGGGGHHHHFGHHGHHHFGHHHHHHHGHHGHHHHHHHGGGGGGHHHHHHHHHHFHHHHGGFGGGGHGGGGGGD
@M02034:409:000000000-BFKT7:1:2101:17190:8294 1:N:0:25
AAAGTCGAGGTGCCTAAAGTGGCAACCCAGACTGTTTAGTTTGTTGGTGGTGTAGAGCTTCCTGTAGCCGCATGGCGTTCGTACTTAAATATGGAACTAACCATTCCAATTTTCGCTGTCTCTTATACACATCTCCGAGCCCACGAGACT
+
CCCBCFCCBCABGGGGFGGGGGGHHHHGGHHGHHHHHHHHHHHHHHHGGGGFHHHHHHHHHHHHHHHHHGGGGGHHGGGGFFGHHHGFGHGHHHHHGHGHHHHHHHGGHHHHHHGGGGGGHHHHFHHHHGHHHHHGG?FCGGHGGGGGGH
@M02034:409:000000000-BFKT7:1:2101:17016:8296 1:N:0:25
AAAGTCGAGGTGCCTAAAGTGGCAACCCAGACTCTGAAGAAGGTTGGTGGTGTAGAGCTTCCTGTAGCCGCATGGCGTTCGTACTTAAATATGGAACTAACCATTCCAATTTTCGCTGTCTCTTATACACATCTCCGAGCCCACGGACTA
+
BBBBBFAADBBBGGGGGGG6FGGHHHHGGCDFHHHHHHHGHHHFFFFGEGEFF3GFGEFHFGHHHGHHFGGGDFHHGGGGEE2GHHFFFFGHHHFHFHBFHHEGHHHFBGGHHHGFGFEHG4BGFG3BGFHHHHHGE@CCGGHGCGCGGG
@M02034:409:000000000-BFKT7:1:2101:24359:8297 1:N:0:25
AAAGTCGAGGTGCCTAAAGTGGCAACCCAGACTCGTTCGCCGGTTGGTGGTGTAGAGCTTCCTGTAGCCGCATGGCGTTCGTACTTAAATATGGAACTAACCATTCCAATTTTCGCTGTCTCTTATACACATCTCCGAGCCCACGAGACT
+
BBAABFBBBCAAGGGGGGGFGGGHHHHGGHHGHHGHGHGGGGGEFGGGGGEFHHHGHHFHHHHHHHHGHGFGGGHHGGGGEGGHHHHHGHFHHGFFHHHHHHHGHHHHHHHHGFGDGGGGHGHHFHFGGHHHFGHGG?DCGAHGGGGGFG
@M02034:409:000000000-BFKT7:1:2101:15458:8300 1:N:0:25
AAAGTCGAGGTGCCTAAAGTGGCAACCCAGACTCTTACGAGTGTTGGTGGTGTAGAGCTTCCTGTAGCCGCATGGCGTTCGTACTTAAATATGGAACTAACCATTCCAATTTTCGCTGTCTCTTATACACATCTCCGAGCCCACGAGACT
+
AABAAFBBBBAAFGGGCGGBFGGHHHHGGHHGHHFHHHGGGGHHGHGEFGEFFFGFHHHHHHHHGHGGGEGGGGHEEGGGGEFFGHHFHHGHGG3BCFFGFFEGGHHFHHHHHHGGGGGGHFHHHHHHEHHHHHFGG@FGCFHFDGGGGH
@M02034:409:000000000-BFKT7:1:2101:12136:8306 1:N:0:25
AAAGTCGAGGTGCCTAAAGTGGCAACCCAGACTTAGCAGCCGGTTGGTGGTGTAGAGCTTCCTGTAGCCGCATGGCGTTCGTACTTAAATATGGAACTAACCATTCCAATTTTCGCTGTCTCTTATACACATCTCCGAGCCCACGAGACT
+
BBCCAFBBCCBBGGGGGGGGGGGGHHHGGHHGHHHHHHHHHGGFGGGEFGEFHHHHHHHHHHHHGHHGHGGGGGHHGGGGGGHHHHHGHHGHHHGGHGHHHHHHHHGGHHHHHHGGGGGFHHHHHHGHFHHHHHHGGGGGGGHGGGGGGH
@M02034:409:000000000-BFKT7:1:2101:17363:8309 1:N:0:25
AAAGTCGAGGTGCCTAAAGTGGCAACCCAGACTCCGATGCCTGTTGGTGGTGTAGAGCTTCCTGTAGCCGCATGGCGTTCGTACTTAAATATGGAACTAACCATTCCAATTTTCGCTGTCTCTTATACACATCTCCGAGCCCACGAGACT
+
A?AA>DAABDAAGGGGFGGGGGGCHHHGGGHGH332A2AA3AFFHHHGG?E1FGHF5BEFGHHFHEFEGEG?EDGEGEFGGGFGEGFGHG@EHBFGGHFGFHFF3?GBGGHHGHGGGGFFFBGHDG3G3C2GGFDFA??CGA/FDCCDAD
@M02034:409:000000000-BFKT7:1:2101:19462:8318 1:N:0:25
AAAGTCGAGGTGCCTAAAGTGGCAACCCAGACTCGTCAGGATGTTGGTGGGGTAGAGCTTCCTGTAGCCGCATGGCGTTCGTACTTAAATATGGAACTAACCATTCCAATTTTCGCTGTCTCTTATACACATCTCCGAGCCCACGAGACT
+
AAAAAFAADDAAGFGFGDFGBGGHFHGGGHHGH1AF00/F1BFGGHGACF/AEEFGHGHFHFEGGHHHHGGGGGHFGGGCEEGGHG2FGHHHHD11FGFHCGHHHH2FGHFHHHGAECEHHGHFBFGGDGFHHGDGC/<CCFHEC/@CFH
@M02034:409:000000000-BFKT7:1:2101:26165:8318 1:N:0:25
AAAGTCGAGGTGCCTAAAGTGGCAACCCAGACTGGGTTGCTTGTTGGTGGTGTAGAGCTTCCTGTAGCCGCATGGCGTTCGTACTTAAATATGGAACTAACCATTCCAATTTTCGCTGTCTCTTATACACATCTCCGAGCCCACGAGACT
+
CBCCCFCCCCBBGGGGGGGGGGGHHHHGGHHGHHHHHGGHHHGHHFHGGGFFGFHBGHHHGHHHHHGGHGGFEGHGGGGGGGHHHHBFHHGHHFFGFHEEEFGGHHHFFGGHHHGGGGEHHHHHHH3GDGFHHHHGGC?CGGHGG@CDGF
@M02034:409:000000000-BFKT7:1:2101:6796:8320 1:N:0:25
AAAGTCGAGTTGCCTACAGTGGCAACCCAGACTAAGAATATGTTAGTGGTGTATA
+
>3A33BAABBA5AGBF4FFGGGGHFGCEEDFGFFBBFFFFGDEF5DDF25BA355
@M02034:409:000000000-BFKT7:1:2101:22578:8320 1:N:0:25
AAAGTCGAGGTGCCTAAAGTGGCAACCCAGACTCCGAAGAATGTTGGTGGTGTAGAGCTTCCTGTAGCCGCATGGCGTTCGTACTTAAATATGGAACTAACCATTCCAATTTTCGCTGTCTCTTATACACATCTCCGAGCCCACGAGACT
+
A1AAA3AADD1AFGGFFFDBGGGFHHFCGGHGHHHCEGEAFEGHHHHAFC/BAFF2GFGHGFHFGHH2FE??EFHAEEEEGEGFEHGBHHFDFGGHGHBGHAFHHGFFHHHHHHGGGGGGHHHHFGGFFFFHFHG<C@C/CEHECGGGGG
@M02034:409:000000000-BFKT7:1:2101:4765:8320 1:N:0:25
AAAGTCGAGGTGCCTAAAGTGGCAACCCAGACTATGCATGATGTTGGTGGTGTAGAGCTTCCTGTAGCCGCATGGCGTTCGTACTTAAATATGGAACTAACCATTCCAATTTTCGCTGTCTCTTATACACATCTCCGAGCCCACGAGACT
+
BBBBBFBABBAAGGGGGGGGGGGHHHHGGHHGHHHHHHHGHHHHHBGEGGFFGGFGGHGHHHHHHHGHGGEEFGHGFGGGEFBGFGFFHHGHHH3BEH@GHGGHHDGHHHGHHGFGGGEGHGHHEH?B4GFCGHBBFBCGBFGGGCCGDH
@M02034:409:000000000-BFKT7:1:2101:17307:8320 1:N:0:25
AAAGTCGAGGTGCCTAAAGTGGCAACCCAGACTAAGCGTTAGGTTGGTGGTGTAGAGCTTCCTGTAGCCGCATGGCGTTCGTACTTAAATATGGAACTAACCATTCCAATTTTCGCTGTCTCTTATACACATCTCCGAGCCCACGAGACT
+
CCCCCFCCBDABGGGGGGGGGGGGHHHGGHHGHHHHGGGGGGHHHHGAFGGGHHHHHHHHFHHHHHHGHGGGGGGFGEGGGFGHHHHGHHFHHD3EGH3FFFHHHHHHHHHHHGGGGGGHHHHHGHDDFHFHHHHFGGGGGGHGGGGGGH
@M02034:409:000000000-BFKT7:1:2101:24889:8329 1:N:0:25
AAAGTCGAGGTGCCTAAAGTGGCAACCAGACTATTTGGCCTGTTGGTGGTGTAGAGCTTCCTGTAGCCGCATGGCGTTCGTACTTAAATATGGAACTAACCATTCGTATTTTCGTTG
+
>>A1>B>ADDA>1FG11B1GBG0EFAE00BFBE1FBEFBBBFBGFHABBAFA1B21ABGECBFGDDFAEA/BE0B>EGABEF>FGFBEBF22BG1BFBG101BBB20>BF2B>E0BB
@M02034:409:000000000-BFKT7:1:2101:7061:8330 1:N:0:25
AAAGTCGAGGTGCCTAAAGTGGCAACCCAGACTACTTATAGGGTTGGTGGTGCAGAG
+
CCCCCFCABCBCGGGGGGGGGGGHHHHGGHHGHHHG55BEF3GG2E2A2AEA33D5A
@M02034:409:000000000-BFKT7:1:2101:24872:8334 1:N:0:25
AAAGTCGAGGTGCCTAAAGTGGCAACCAGACTATTTGGCCTGTTGGTGGTGTAGAGCTTCCTGTAGCCGCATGGCGTTCGTACTTAAATATGGAACTAACCATTCCAATTTTCGCTGTCTCTTATACACATCTCCGAGCCCACGAGACTA
+
B@BBBFA?DBAAFGGGGGGGFGGHHHHFHFEHGHHHHGHHHEHFHFFCGEAGBGFFFFFF3AEGGHHBEEEDFHCEE?AEEECEHFH3DEGFFDDBGFF@C3BGEHHHHHHHDE?EEGHGGDGGHEDFFFHHHHHGGGCGFHGGCGGGH?
@M02034:409:000000000-BFKT7:1:2101:21045:8342 1:N:0:25
AAAGTCGAGGTGCCTAAAGTGGCAACCCAGACTCCTCCTAGGGTTGGTGGTGTAGAGCTTCCTGTAGCCGCATGGCGTTCGTACTTAAATATGGAACTAACCATTCCAATTTTCGCTGTCTCTTATACACATCTCCGAGCCCACGAGACT
+
AABCAFAABDBCGGGGGGGGGGGGHHHGGGHGHHHHHHHBGHHGHGGGGGGGFHGFGHHHHHHHFFHFHEGEGGHGGGGGGGHHGHGG3BGHHHGGFGGHGHEGHFGHHHHHHFGGGGFEHHHHFHHHGHHHHHFHGGGFCGHGGCCEFG
@M02034:409:000000000-BFKT7:1:2101:20523:8344 1:N:0:25
AAAGTCGAGGTGCCTAAAGTGGCAACCCAGACTTGGGATTGTGTTGGTGGTGTAGAGCTTCCTGTAGCCGCATGGCGTTCGTACTTAAATATGGAACTAACCATTCCAATTTTCGCTGTCTCTTATACACATCTCCGAGCCCACGAGACT
+
CCCCCFCCCCAAGGGGGGGGGGGHHHHGGHHGHHHHHHHHGHHHHHGEFGEFGHHHHGHHHHHHGHHGHGGGGGHHGEGGFFGHHHDFHHHHHHHGHHHHHHHHHHGHFHHHHHGGGGGHHGHHFHGHGHHHHHHHGGGGGGHGGGGGGH
@M02034:409:000000000-BFKT7:1:2101:15570:8350 1:N:0:25
AAAGTCGAGGTGCCTAAAGTGGCAACCCAGACTGGGTTGTCTGTTGGTGGTGTAGAGCTTCCTGTAGCCGCATGGCGTTCGTACTTAAATATGGAACTAACCATTCCAATTTTCGCTGTCTCTTATACACATCTCCGAGCCCACGAGACT
+
BBABBFCCCCABGGGGGGGFGGGHHHHGGHHGHHHHFFEEHFHHHHHEFGEFGHHHHGHHHHHHHHHGHGGGGGHHGGGGFFGHHHHHHHGHHHHGHHHHHHHHHHHHGHHHHHGGGGGHHGHHHHHHGHHHHHGFGFGGGEHGGGGGGG
@M02034:409:000000000-BFKT7:1:2101:19340:8351 1:N:0:25
AAAGTCGAGGTGCCTAAAGTGGCAACCCAGACTCAGCATCATGTTGGTGGTGTAGAGCTTCCTGTAGCCGCATGGCGTTCGTACTTAAATATGGAACTAACCATTCCAATTTTCGCTGTCTCTTATACACATCTCCGAGCCCACGAGACT
+
CCBCCFCCDD>AGGGFGGGGGGGHHHHGGHHGHHHHHHHHHHHHHHGEGGEBFGHHHHHHHHHGGHHHHGGGEEHGGGGGFECHHHHGHHFHHHGHHHHHHHHHHHHHHHFHHHGGGGGHHHHHHHHHEGHHHHHHGDGGFGHGGGGGGH
@M02034:409:000000000-BFKT7:1:2101:8433:8360 1:N:0:25
AAAGTCGAGGTGCCTAAAGTGGCAACCCAGACTGTTAGGTGTGTTGGTGGTGTAGAGCTTCCTGTAGCCGCATGGCGTTCGTACTTAAATATGGAACTAACCATTCCAATTTTCGCTGTCTCTTATACACATCTCCGAGCCCACGAGACT
+
AABBAFAABBBBGGGGGGGGGGEHHHHGGHHGGHHHFHH5BFEFHHHEFGECHGFFHFGFFHHGGHHFGFGFEGHGFGGGG1GHGGHFHHHGHHFFFHFHGHFGHHGHHHHHHFEGGGFGHHHHHHFHGHHGHHHFFFGGGGGGGGGGGH
@M02034:409:000000000-BFKT7:1:2101:17996:8364 1:N:0:25
AAAGTCGAGGTGCCTAAAGTGGCAACCCAGACTCCGAAGCAGGTTGGTGGTGTAGAGCTTCCTGTAGCCGCATGGCGTTCGTACTTAAATATGGAACTAACCATTCCAATTTTCGCTGTCTCTTATACACATCTCCGAGCCCACGAGACT
+
CCCCCFCCCCABGGGGGGGGGGGHHHHGGHHGHHHGGGGGHHHGHHGEFGEFFGGDGGHHHHHHGGHHHEEGGFHGGGGGEEGGHHGFHHFHGGGHHHHHHHGHHHHGHHHHHHGEGGGGHHHHHHFFF2?GHHFFDD?CCGHGCCFGGF
@M02034:409:000000000-BFKT7:1:2101:21042:8367 1:N:0:25
AAAGTCGAGGTGCCTAAAGTGGCAACCCAGACTT
+
AA@AAFAA@AAAFG1G1GG3F10AACGEFHGFFD
@M02034:409:000000000-BFKT7:1:2101:8418:8370 1:N:0:25
AAAGTCGAGGTGCCTAAAGTGGCAACCCAGACTGTTAGGTGTGTTGGTGGTGTAGAGCTTCCTGTAGCCGCATGGCGTTCGTACTTAAATATGGAACTAACCATTCCAATTTTCGCTGTCTCTTATACACATCTCCGAGCCCACGAGACT
+
CCCCCFCCCCACGGGGGGGGGGGHHHHGGHHGHHHHFFHBFFEHFHG2B2FFGFG5GBFGFGGHGDGFDFGCFEF1EEEGGFFHGHHBGGHHHHBDHHHHF03FFEH44GGHH4EEEE<BFHGGDFFGHHHHHHG2<@DGGEHFGGGGGH
@M02034:409:000000000-BFKT7:1:2101:21142:8370 1:N:0:25
AAAGTGGTGCCTAAAGTGGCAACCCAGACTACTCCGCCGGTTGGTGGTGTAGAGCTTCCTGTAGCCGCATGGCGTTCGTACTTAAATATGGAACTAACCATTCCAATTTTCGCTGTCTCTTATACACATCTCCGAGCCCACGAGACTAAG
+
BCCCBFFFCFFFGGGGGGGGGGHHGGHHGHHHHHHGGGGGGGGGEGGGGHHHHHHHHHHHHHHHHHGGGGGHHGGGGGGHHHHHHEGGHHHHHHHHGHHHHHHHHGHHHHHGEEGGHHHHHHHGHEFGFCHHHGFCCGGHGCGGGGHHFH
@M02034:409:000000000-BFKT7:1:2101:26332:8385 1:N:0:25
AAAGTCGAGGTGCCTAAAGTGGCAACCCAGACTTGTTTTCATGTTGGTGGTGTAGAGCTTCCTGTAGCCGCATGGCGTTCGTACTTAAATATGGAACTAACCATTCCAATTTTCGCTGTCTCTTATACACATCTCCGAGCCCACGAGACT
+
CCCCDFCCDCCCGGGGGGGGGGGHHHHGGHHGHGF5FHGGFGHHFGEGEEEFA3F5B53B5GFGGBF5ABEEEGC1>B>1?EB?FGH@@FHEDG33F3GG313BB4GDFGDHF4E?EE??E4D4?F?DEBFGGFFBD/<BBE/FCCFGCF
@M02034:409:000000000-BFKT7:1:2101:12604:8396 1:N:0:25
AAAGTCGAGGTGCCTAAAGTGGCAACCCAGACTTTTTATTAGGTTGGTGGTGTAGAGCTTCCTGTAGCCGCATGGCGTTCGTACTTAAATATGGAACTAACCATTCCAATTTTCGCTGTCTCTTATACACATCTCCGAGCCCACGAGACT
+
AA1AAF1A1AAAEGFGGCGAFGFFFHG?CGFFFGHFHCGHHHHHHFGGFGEBFGFFGHFHHGHFGHHHGGEEGFHHGGGF>FEHGHGDHHGFHHHEFHBGF01FFGFHHGHHHHGGGGGEHHHHHHDFGHFGHHFHGC?CCGHGG?CCCF
@M02034:409:000000000-BFKT7:1:2101:11504:8405 1:N:0:25
AAAGTCGAGGTGCCTAAAGTGGCAACCCAGACTGAGAGTCATGTTGGTGGTGTAGAGCTTCCTGTAGCCGCATGGCGTTCGTACTTAAATATGGAACTAACCATTCCAATTTTCGCTGTCTCTTATACACATCTCCGAGCCCACGAGACT
+
BABABFBBBDAAGGGGFFGGGGGHHHHGEHHGHCGGFHHHHHHHFGCEGGEFHHHHHHHHHGHGHHHHHGGFGEHHGGGGDFCHHHGFFHGHHHGHFHGFHHHHHHHHBGGHHHGGGGGEHHHHHHGHFHHHGHHFD?DGGGEGGGGGDH
@M02034:409:000000000-BFKT7:1:2101:13766:8407 1:N:0:25
AAAGTCGAGGTGCCTAAAGTGGCAACCCAGACTAGGGGGCGTGTTGG
+
BBBBBFBBBBBBGGGBGGGGGGGHHHHGGGHGH3FB22A2AAFFCAF
@M02034:409:000000000-BFKT7:1:2101:26457:8410 1:N:0:25
AAAGTCGAGGTGCCTAAAGTGGCAACCCAGACTGCGCCTCCGGTTGGTGGTGTAGAGCTTCCTGTAGCCGCATGGCGTTCGTACTTAAATATGGAACTAACCATTCCAATTTTCGCTGTCTCTTATACACATCTCCGAGCCCACGAGACT
+
BBBBBFBBBBABGGGGGGGGGGGHGHHGGHHGHHGFGGGGHGGGGGEEFFEFA3FBGFFHFFHFFDFEFEECEFH1EEGGFFFGHHHHHHHHHH?DGGHFFCBGFFFFGGHHHFEDFGBBBGFDDGGHHFFHHGFD?BGGGGHACCGGGH
@M02034:409:000000000-BFKT7:1:2101:27422:8419 1:N:0:25
AAAGTCGAGGTGCCTAAAGTGGCAACCCAGACTGTGGGTAAGGTTG
+
CCCCCFCCCCCCGGGGGGGGGGGHHHHGGHD2BF352BEB33FD3F
@M02034:409:000000000-BFKT7:1:2101:21155:8419 1:N:0:25
AAAGTCGAGGTGCCTAAAGTGGCAACCCAGACTAGGGCGTCGGTTGGTGGTGTAGAGCTTCCTGTAGCCGCATGGCGTTCGTACTTAAATATGGAACTAACCATTCCAATTTTCGCTGTCTCTTATACACATCTCCGAGCCCACGAGACT
+
BABBBFBBBBAAGGGGGGGFGGGHHHHGGHHGHHHHHHGGGGGGGGGEFGEFGHHHHHHHHHHHFHHHHGGGGGHHGGGGGGHHHHDGHHGHHGHHHHHHHGHHHHHGHHHHHHGGGGGHHHHHHHGHEFFHHHHFGCGGGGGGGGFGGG
@M02034:409:000000000-BFKT7:1:2101:4498:8421 1:N:0:25
AAAGTCGAGGTGCCTAAAGTGGCAACCCAGACTAATAAGAATGTTGGTGGTGTAGAGCTTCCTGTAGCCGCATGGCGTTCGTACTTAAATATGGAACTAACCATTCCAATTTTCGCTGTCTCTTATACACATCTCCGAGCCCACGAGACT
+
BBBBBFBBBBBBGGGGGGGBGGGHCGHGEACAFFFGBAG5AFGHHHG2FAEFFDGAA5FGHCHFDAFHFEGCGE?1EF@1E>21BEGFE@@BF3BB@FGBHC3FEGDGFFHHF?EAEG<3?4BE4B44B311?BFB</<CDF/<CC/EDH
@M02034:409:000000000-BFKT7:1:2101:21179:8423 1:N:0:25
AAAGTCGAGGTGCCTCAAGTGGCAACCCAGACTAAGGCG
+
>>>>>B>>A>AAEGFGEGG5FFFFCHHECA2FFH3FGGC
@M02034:409:000000000-BFKT7:1:2101:15008:8427 1:N:0:25
AAAGTCGAGGTGCCTAAAGTGGCAACCCAGACTCATCGGCTTGTTGGTGGTGTAGAGCTTCCTGTAGCCGCATGGCGTTCGTACTTAAATATGGAACTAACCATTCCAATTTTCGCTGTCTCTTATACACATCTCCGAGCCCACGAGA
+
AB@ABFAABBBAFGGGFGGAFBFFFHHEFHHEHHHHHHGGGEEFGFHFGDEGHEFBFGHHHBDGFGGGHGGEGGHCEGGGGA?FEGF3EGFGFHBGEFDFHHHHHHH4FGGGHBEEFCEBFGGHFGF3BFGHHFFH??BCCFHGG/@D
@M02034:409:000000000-BFKT7:1:2101:26897:8430 1:N:0:25
AAAGTCGAGGTGCCTAAAGTGGCAACTCAGACTACGATGAGTGTTGGTGGTGTAGAGCTTCCTGTAGCCGCATGGCGTTCGTACTTAAATATGGAACTAACCATTCCAATTTTCGCTGTCTCTTATACACATCTCCGAGCCCACGAGACT
+
BBBBBFBB@BABGGGGGGGGGGGHHHHHHHHHHHHGGHGHHHHHHHHGGG2BFFHGHHGHHHHHGHHHGGGGGGHGGGGGGGHHHHFDFGGHHHHHGHHHHHHGHHHHFHHHHHGGGGGFHHHHHHGHHHHHHHGFGGGGGGHGGCCGGH
@M02034:409:000000000-BFKT7:1:2101:26914:8431 1:N:0:25
AAAGTCGAGGTGCCTAAAGTGGCAACTCAGACTACGATGAGTGTTGGTGGTGTAGAGCTTCCTGTAGCCGCATGGCGTTCGTACTTAAATATGGAACTAACCATTCCAATTTTCGCTGTCTCTTATACACATCTCCGAGCCCACGAGACT
+
AAAAAFBADBBCGGGGGFGFGGDHHAGHHHFFGF3EB2BDFFGDGHHEFEEFGDHFHFHHHHHGFDGFEEEAEGHHEEFGEFFEGHGEGHGFGHFFFBF33BBFGG4BHHHHHFFEEGGGHHHHHFGBECBC?BBDFDC/C/FFDG?ADF
@M02034:409:000000000-BFKT7:1:2101:17194:8443 1:N:0:25
AAAGTCGAGGTGCCTAAAGTGGCAACCCAGACTGAGGCTGCGGTTGGTGGTGTAGAGCTTCCTGTAGCCGCATGGCGTTCGTACTTAAATATGGAACTAACCATTCCAATTTTCGCTGTCTCTTATACACATCTCCGAGCCCACGAGACT
+
BBBABFABBBABGGGGFFFBDGGHHHHDCGEGHFCGFGHHGGGGGGGFFEEFGGGFGHHHGGHHGHHHHGGGFGHHGGGGGEGHFHFHBGGHHHHHHHHHFHHGFHHFHGHHHFGGGGGHHHHGGFGHHHGFHHHGGCDFFFHGGFGGGH
@M02034:409:000000000-BFKT7:1:2101:20273:8443 1:N:0:25
AAAGTCGAGGTGCCTAAAGTGGCAACCCAGACTTTTTTTTTTGTTG
+
BBBBAFBBBBABGGGGGGGGGGGHFDFGGHGGH5GH32E00AEGAG
@M02034:409:000000000-BFKT7:1:2101:7052:8447 1:N:0:25
AAAGTCGAGGTGCCTAAAGTGGCAACCCAGACTTCTCATGGTGTTAG
+
CCCCBFBBCCCBGGGGGGFFGGGHHHHGGHHGH5F535DGHHHHC55
@M02034:409:000000000-BFKT7:1:2101:7647:8451 1:N:0:25
AAAGTCGAGGTGCCTAAAGTGGCAACCCAGACTGAGTCTGCGGTTGGTGGTGTAGAGCTTCCTGTAGCCGCATGGCGTTCGTACTTAAATATGGAACTAACCATTCCAATTTTCGCTGTCTCTTATACACATCTCCGAGCCCACGAGACT
+
BBBBBFBBBBBBGGGGGFBBGGGFHHGGGHHGHHHGHHHGHGGFEEGEEGGFGHHHGHHHHHHHHHHHHGGGGGHHGGGGEFEHHHFGGGFGHGBGFHGFHHHHHHGHEGHHHHGGGGGHHHHHHHHHEHDGHG@GD><DGGGGGGGGFF
@M02034:409:000000000-BFKT7:1:2101:24453:8468 1:N:0:25
AAAGTCGAGGGTGCCTCAGACTCCGACTCTTGTTTGTGGTGTAGAGCTTCCTGTAGCCGCATG
+
AA1A1DA1A1A>1A11BBAD1BBE0AAAA1E1AB0BAAE0BGFE2BFGGA1GF1BGFBEE//A
@M02034:409:000000000-BFKT7:1:2101:15962:8472 1:N:0:25
AAAGTCGAGGTGCCTAAAGTGGCAACCCAGACTGGGCGGGTGGTTGGTGGTGTAGAGCTTCCTGTAGCCGCATGGCGTTCGTACTTAAATATGGAACTAACCATTCCAATTTTCGCTGTCTCTTATACACATCTCCGAGCCCACGAGACT
+
BBCCAFCBCCABGGGGGGGFGGGGHHHGGHHGHHHHHGGGEEGGGGGEFFEFGHHHGGHHGHHHHGHHHGGGGGHHGGGGEEGHHHHFHHHHHHGHGHHGGHGHHHGGHHHHHHGGGGAGHGHHGHHHHHFHHHHFD@DGGEHGGGGGGG
@M02034:409:000000000-BFKT7:1:2101:15882:8473 1:N:0:25
AAAGTCGAGGTGCCTAAAGTGGCAACCCAGACTAAGACGGAGGTTGGTGGTGTAGAGCTTCCTGTAGCCGCATGGCGTTCGTACTTAAATATGGAACTAACCATTCCAATTTTCGCTGTCTCTTATACACATCTCCGAGCCCACGAGACT
+
BABBAFBBBBABGGGGGGGGGGGHHHHGGHHGHHHHHHGGEEGFHHGFFGEFGHHHHHGHHHHHHHHHHGGGGGHHGGGGGGHHHHHHHHHHHHHHHHHGHHGHHHGHHHHHHHGGGGGHHHHHHHGHFHFHHHHHGGCCGGHGGGGGGH
@M02034:409:000000000-BFKT7:1:2101:7665:8474 1:N:0:25
AAAGTCGAGGTGCCTAAAGTGGCAACCCAGACTTTGCAGTCGGTTGGTG
+
CCCCBFCBCCBBGGGGGGGGGGGHHHHGGHHGHHH35AA5A2EFE201A
@M02034:409:000000000-BFKT7:1:2101:3923:8476 1:N:0:25
AAAGTCGAGGTGCCTAAAGTGGCAACCCAGACTCAGAATCGGGTTGGGG
+
ABABAFBBBB?AFGGFFGGFGGGFHHHGGHHC33BGB5G522AGAE00A
@M02034:409:000000000-BFKT7:1:2101:15980:8477 1:N:0:25
AAAGTCGAGGTGCCTAAAGTGGCAACCCAGACTGGGCGGGTGGTTGGTGGTGTAGAGCTTCCTGTAGCCGCATGGCGTTCGTACTTAAATATGGAACTAACCATTCCAATTTTCGCTGTCTCTTATACACATCT
+
>3AA3BA3>DAAFGGFBEE6BFAFGAAEGHHFGCAFDEEGAECB1?EB?E???FBBE@@3@FDBBBFB3?>>EEG0EECF?EFHGFFGDFFHHHFBCFB<<<1?1@FBFGHHH1</?EAFHEFFFDFGD11G1=
@M02034:409:000000000-BFKT7:1:2101:23482:8478 1:N:0:25
AAAGTCGAGGTGCCTAAAGTGGCAACCCAGACTGTGCATTTGGTTGGTGGTGTAGAGCTTCCTGTAGCCGCATGGCGTTCGTACTTAAATATGGAACTAACCATTCCAATTTTCGCTGTCTCTTATACACATCTCCGAGCCCACGAGACT
+
BBBBBFABBBABGGGGGGGGGGGHHHHGGHHGHHDGGHHGGHHEHGGGGGEFGGHBGHHGFHHGGGHEGEGGGGGAEFGGGFGHHHGGFGFHFHGFCHGFCFDHFGFFGGHGHGEGGG/FGFGGGHGHGHHGHHHFGCCCCFHGG?DGGH
@M02034:409:000000000-BFKT7:1:2101:10171:8486 1:N:0:25
AAAGTCGAGGTGCCTAAAGTGGCAACCCAGACTCCGCCGCGTGTTGGTGGTGTAGAGCTTCCTGTAGCCGCATGGCGTTCGTACTTAAATATGGAACTAACCATTCCAATTTTCGCTGTCTCTTATACACATCTCCGAGCCCACGAGACT
+
ABCCBFCCCCBCGGFGGGGGGGGHGHHGGGHGHHHGGGGGGGGGHHGGFDEFHHHGHHHHHHHHGHHHGGGGGGHGFGGGGFFHHFGGHHHHHHDFGHHHHEDGHHFFHHHHHFGGGGGFHHHHGHHFGGFHGHF1E/?CCGHAFFGGGH
@M02034:409:000000000-BFKT7:1:2101:24441:8487 1:N:0:25
AAAGTCGAGGGTGCCTCAGACTCCGACTCTTGTTGGTGGTGTAGAGCTTCCTGTAGCCGCATGGCGTTCGTACTTAAATATGGAACTAACCATTCCAATTTTCGCTGTCTCTTATACACATCTCCGAGCCCACGAGACTAAGGCGAATCT
+
BBBBBFBBBB@2AEGGGGGGGGHHGGGGGHHHGHHHGGGEFHFHHHHHHHHHHHHHGHGGGGGHHGFGGGGHHHHHHFHFHHHHHGGFHHHHHHFHFGGHHHHGGGGEHHHHHHHHHHHFGHGHHGGGGGGGCC@DGGFFGHHHGCFG.F
@M02034:409:000000000-BFKT7:1:2101:21041:8500 1:N:0:25
AAAGTCGAGGTGCCTAAAGTGGCAACCCAGACTAGGTTGGTGGTTGGTGGTGTAGAGCTTCCTGTAGCCGCATGGCGTTCGTACTTAAATATGGAACTAACCATTCCAATTTTCGCTGTCTCTTATACACATCTCCGAGCCCACGAGACT
+
AABBAFBAB@BBGGGEGFGGGGGHHGHFGHGGHHHHGHFGAFEEFGGEFGFFHHHFGHHHHHHHHGHHHGGEEGHHGGGGGGEHHHFGHGGHHFDGFGF3F0FBGHHB4BGHHFFDGDGGHHHHHH3HFGFHFHGGD<//>FEFD/A/D>
@M02034:409:000000000-BFKT7:1:2101:17710:8501 1:N:0:25
AAAGTCGAGGTGCCTAAAGTGGCAACCCAGACTTAGAAGCCTGTTGGTGGTGTAGAGCTTCCTGTAGCCGCATGGCGTTCGTACTTAAATATGGAACTAATCATTCCAATTTTTGCTGTCTCTTATACACATCTCCGAGCCTACGAGACT
+
BBBBAFBABBBAGGGGFGGEGGGHHHHGGHA2GFDGGGHHCFGHGHEA2FEECDD5DDAF5GGHEFE5BBE0EE11>>>FAAC?FGGH3FHFDE33BEFG4@4BB4F4BFBFE4>BGH434BFH4BB4F?GCGHG2A/<B@2@2</?BAH
@M02034:409:000000000-BFKT7:1:2101:3532:8502 1:N:0:25
AAAGTCGAGGTGCCTAAAGTGGCAACCCAGACTATTGGTCGGGTTGGTGGTGTAGAGCTTCCTGTAGCCGCATGGCGTTCGTACTTAAATATGGAACTAACCATTCCAATTTTCGCTGTCTCTTATACACATCTCCGAGCCCACGAGACT
+
BBBBBFBBBBABGGGGGGGGGGGHHHHGGHHGHHHHHHHHGGGHGGGEFGFFFFHGHHHHHHHHHHHHHGGGGGHGGGGGGEGHHHHGHHGHHHFHHHHHHGFGHHGGHHHHHHGGGGGHHEFHGHHHFFGHHHGHEBCGCGHGGGGGGH
@M02034:409:000000000-BFKT7:1:2101:17697:8516 1:N:0:25
AAAGTCGAGGTGCCTAAAGTGGCAACCCAGACTTAGAAGCCTGTTGGTGGTGTAGAGCTTCCTGTAGCCGCATGGCGTTCGTACTTAAATATGGAACTAACCATTCCAATTTTCGCTGTCTCTTATACACATCTCCGAGCCCACGAGACT
+
BBCCCFCCCCABGGGGGGGGGGGHGHHGGHHGHHHGE5FHHGHHHHHGFGGGHHHGHHHHHHHHHHHHHGGGGGHHGGGGGGGHHHHHHHHHHHHGHHHHHHHHHHGHHHHHHHGGGGGHHHHHHHHHGHHHHHHFGCCGGGHGGFGGGG
@M02034:409:000000000-BFKT7:1:2101:15806:8518 1:N:0:25
AAAGTCGAGGTGCCTAAAGTGGCAACCCAGACTTATGATCCTGTTGGTGGTGTAGGCCGCATGGCGTTCGTACTTAAATATGGAACTAACCATTCCAATTTTCGCTGTCTCTTATACACATCTCCGAGCCCACGAGACTAAGGCGAATC
+
ABAAAFBBBBAAGGGGGGGEGGGGFHFEGHHGHHHHHHGHHHHGGHHEFDBBFGHHFHGGGGFGGGEFGEGGHHHFHHHHHGFHHFHFHHEHHHFGFBGFHHHGFEE?FHHHHHHHFGFBHHHHHF/CCDFGFFCGGGHGHHGHGGF?<
@M02034:409:000000000-BFKT7:1:2101:17980:8525 1:N:0:25
AAAGTCGAGGTGCCTAAAGTGGCAACCCAGACTGAGAAGACTGTTGGTGGTGTAGAGCTTCCTGTAGCCGCATGGCGTTCGTACTTAAATATGGAACTAACCATTCCAATTTTCGCTGTCTCTTATACACATCTCCGAGCCCACGAGACT
+
CCCCCFCCCCAAGGGGGGGGGGGHHHHGGHHGHHHHHHHHHHHHHHHGGGABFGGFGHHHHHHHHHHHHEGGGGHHGGGGFFHHHHHGHHHHHGDDHHHHHHHHHHGHHHHHHHGGGGEFHHHHHHHFHHFHHHHGGGFGGGGGGGGGGF
@M02034:409:000000000-BFKT7:1:2101:6413:8541 1:N:0:25
AAAGTCGAGGTGCCTAAAGTGGCAACCCAGACTTCTCCGCCTGTTGGTGGTGTAGAGCTTCCTGTAGCCGCATGGCGTTCGTACTTAAATATGGAACTAACCATTCCAATTTTCGCTGTCTCTTATACACATCTCCGAGCCCACGAGACT
+
CBCCBFCCCCCAGGGGGGGFGGGHHHHGGHHGHHHHHHGGGGHHHHHGGGEFHHHHHHHGHHHHHHHHHGGGGGHHGGGGGGHHHHHFHHHHHHHHHHHGHHHHHHGHHHHHHHGCGGGGHHGHHHHHFHFHHHGHGFGGGGHGGGGGGH
@M02034:409:000000000-BFKT7:1:2101:17454:8543 1:N:0:25
AAAGTCGAGGTGCCTAAAGTGGCAACCCAGACTGATCAGTAGGTTGGTGGTGTAGAGCTTCCTGTAGCCGCATGGCGTTCGTACTTAAATATGGAACTAACCATTCCAATTTTCGCTGTCTCTTATACACATCTCCGAGCCCACGAGACT
+
ABCAAFABBBABGGGGGGGGGGGFHHHGGHHGHHHHHHHGHHHHGHGEFGEFFGHHHHHHHHHHHHHHHEGGGGHGGGGGGGHGHHHGHHHHHHHHHHHHGHFGHHGHHHHHHHGDGGGGHGHHHHFHGHGHHHHBC<DGCGHGGGGGGH
@M02034:409:000000000-BFKT7:1:2101:15516:8545 1:N:0:25
AAAGTCGAGGTGCCTAAAGTGGCAACCCAGACTTAGTTGTCGGTTGGTGGTGTAGAGCTTCCTGTAGCCGCATGGCGTTCGTACTTAAATATGGAACTAACCATTCCAATTTTCGCTGTCTCTTATACACATCTCCGAGCCCACGAGACT
+
AABAADAABBABBGFFFBFB54FBFDGDFFHFFGDBGHFGGEEGEEGA1AAFGFDE5DGHHGFGGHHHHG0EEEGEEFGFEG2GFGDFHFBDFF3FFG3BGGHHHHHHHGGGGGFGGDEFHFFFFH3DFC2FGFGFE?CGGGEFG?@DGH
@M02034:409:000000000-BFKT7:1:2101:26409:8548 1:N:0:25
AAAGTCGAGGTGCCTAAAGTGGCAACCCAGACTAGGACGCTGGTTGGTGGTGTAGAGCTTCCTGTAGCCGCATGGCGTTCGTACTTAAATATGGAACTAACCATTCCAATTTTCGCTGTCTCTTATACACATCTCCGAGCCCACGAGACT
+
AABBBFBBBBBBGGGFCGGBGGGHHHGGGHHGHHHHHHGFGGGGHGGFFE1BBFGFHHHHFGHGFGHHHFEEGFHHGEGGFEGHHHFFHHGHHHGHFHGGHHEHGGBHHHHHHEGGGGGGEFGHHHFHFFHHHGGD?@FGGGHGGGFGGH
@M02034:409:000000000-BFKT7:1:2101:20176:8551 1:N:0:25
AAAGTCGAGGTGCCTAAAGTGGCAACCCAGACTTCGCTTCCGGTTGGTGGTGTAGAGCTTCCTGTAGCCGCATGGCGTTCGTACTTAAATATGGAACTAACCATTCCAATTTTCGCTGTCTCTTATACACATCTCCGAGCCCACGAGACT
+
BBBBBFBBBBABGGGGGGGGGGGHFHHGGHHGHHHGGGHGHGGGGGGEFEAFGFHGHHHHHHHHHGHHHFEEEGHHGEGFEEGHFFFFHEGHHHDGFHHGHHHHHHGFHHHHHHGGGGGGHHHHHHHGFHHHGHGBECC?AFHF@CDGGH
@M02034:409:000000000-BFKT7:1:2101:15016:8567 1:N:0:25
AAAGTCGAGGTGCCTAAAGTGGCAACCCAGACTAAGTTTTTTGTTGGTGGTGTAGAGCTTCCTGTAGCCGCATGGCGTTCGTACTTAAATATGGAACTAACCATTCCAATTTTCGCTGTCTCTTATACACATCTCCGAGCCCACGAGACT
+
CCCCCFCCCCABGGGGGGGFGGGHGHHGGHHGHHFHGHHHGFGGFHHGFGEGHHHGGHHHGHHHHGHHHGGEGGHHGGGGGGHGHHHHHHHHHHGHGHFGGHHHHGGGHHHHHHGGGGGHHHHHFHHHHHHHHHFHGGCCGGHGGFGGGF
@M02034:409:000000000-BFKT7:1:2101:20218:8572 1:N:0:25
AAAGTCGAGGTGCCTAAAGTGGCAACCCAGACTCCGCCGCCTGTTGGTGGTGTAGAGCTTCCTGTAGCCGCATGGCGTTCGTACTTAAATATGGAACTAACCATTCCAATTTTCGCTGTCTCTTATACACATCTCCGAGCCCACGAGACT
+
CBCCCFCCCCCBGGGGGGGGGGGHHHHGGHHGHHHGGGGGGGHHHHHGGGAFGHHHHHHHHHHHHHHHHGGGGGHHGGGGGGHHHHHGHHHHHHFFFHHHHHGHHHGHFGHHHFGGGGGGHHHHHHFHHHGHHHHHGFGGGGHGGGGGGH
@M02034:409:000000000-BFKT7:1:2101:9679:8573 1:N:0:25
AAAGTCGAGGTGCCTAAAGTGGCAACCCAGACTTATGCTAGGGTTGGTGGTGTAGAGCTTCCTGTAGCCGCATGGCGTTCGTACTTAAATATGGAACTAACCATTCCAATTTTCGCTGTCTCTTATACACATCTCCGAGCCCACGAGACT
+
BBABBFBABBBBGGGFGFGGGGGHHHHGGHHGHGGHHGHHHHHHHGGEFFEFF3GFF5FGGHHGGFGEDEFCFGH1@EEGGEFHHHHGFHHHHH33FFFF3?3BGBD4?FGHHDEDGGGGHHHH3FDGB2DCCF32C/BC?FCCCC?/?F
@M02034:409:000000000-BFKT7:1:2101:15067:8579 1:N:0:25
AAAGTCGAGGTGCCTAAAGTGGCAACCCAGACTCGGTCGGATGTTGGTGGTGTAGAGCTTCCTGTAGCCGCATGGCGTTCGTACTTAAATATGGAACTAACCATTCCAATTTTCGCTGTCTCTTATACACATCTCCGAGCCCACGAGACT
+
BBBBBFBBBBAAGGGGGGGEGGGHHHGGGHHGHGGGEFEEEEEHHHHBFEAFFDGFHHHHFHHHBEHHHFGGGGHFGGGGGFGHHHFGHHHHHHGHGHHGHHFHHHFFHHHHHEEAGGDGFHHHGHFHEGHHHHF<DCGFGGGGGGGGGH
@M02034:409:000000000-BFKT7:1:2101:23911:8588 1:N:0:25
AAAGTCGAGGTGCCTAAAGTGGCAACCCAGACTTCTGTTCTTGTTGGTGGTGTAGAGCTTCCTGTAGCCGCATGGCGTTCGTACTTAAATATGGAACTAACCATTCCAATTTTCGCTGTCTCTTATACACATCTCCGAGCCCACGAGACT
+
AAAAAFBBBBABGGGGGGGDGFGHHHHGGHHGHHHHHGHHHHHHHHHEFEEFGGHFHFHHHHHGGHHBEEEFGGHCFEGGEEGFHHHHHHHHHGFHHHHGHHHGHHFHHHHGHHEFGFEFFFHHHHGHHHGHHHH2EDGC@FHGGGGGGF
@M02034:409:000000000-BFKT7:1:2101:19324:8591 1:N:0:25
AAAGTCGAGGTGCCTAAAGTGGCAACCCAGACTCCGACGAAGGTTGGTGGTGTAGAGCTTCCTGTAGCCGCATGGCGTTCGTACTTAAATATGGAACTAAACCATTCCAATTTTCGCTGTCTCTTATACACATCTCCGAGCCCACGAGAC
+
BBABCFCBCCABGGGGGGGFGGGGHHHGGHHGHHHGGGGFGGGGGHGGFGEFFHHHHHHHHHHHHHHHHGGGGGHHGGGGFFHHHHGHHHHHHHGGHHHFHHHHHHHHHHGHHHFDDFGGHHHHHGHFGFHHHHHHHGGGGGGHGGGGGC
@M02034:409:000000000-BFKT7:1:2101:8107:8593 1:N:0:25
AAAGTCGAGGTGCCTAAAGTGGCAACCCAGACTGAGCTTCCTGTTGGTGGTGTAGAGCTTCCTGTAGCCGCATGGCGTTCGTACTTAAATATGGAACTAACCATTCCAATTTTCGCTGTCTCTTTTA
+
BBABBFBBBBABGGGGGGGGGGGHFFHGGHHGHHGHHGHGCHHHHHGEFGEFHFHFGFGHHGHHHFHHFEEAEGHHGFGGFFHHHHFFHHFHHGEHHHHHHHHHHHHFFHHHHFGGGGEHFHHH4?B
@M02034:409:000000000-BFKT7:1:2101:9940:8607 1:N:0:25
AAAGTCGAGGTGCCTAAAGTGGCAACCCAGACTACTAAGTCGGTTGGTGGTGTAGAGCTTCCTGTAGCCGCATGGCGTTCGTACTTAAATATGGAACTAACCATTCCAATTTTCGCTGTCTCTTATACACATCTCCGAGCCCACGAGACT
+
BBBBBFBBBBAAGGGGGCGGGGGHHHHGGHHGHHHHHHHHHGGGGGGGFGGGHHHGHHHHHHHHHHHHHGGGFGHHGGGGGGHHHHGGHHHHHHGHFHGFHHHHHHHFHHHHHHGEGGGFHGHHHHHHFGHHHHFGGCGGFGHGGGCGGH
@M02034:409:000000000-BFKT7:1:2101:27427:8609 1:N:0:25
AAAGTCGAGGTGCCTAAAGTGGCAACCCAGACTTGGTGATTGTTGGTGGTGTAGAGCTTCCTGTAGCCGCATGGCGTTCGTACTTAAATATGGAACTAACCATTCCAATTTTCGCTGTCTCTTATACACATCTCCGAGCCCACGAGACTA
+
CCCCCFCCCCBBGGGGGGGGGGGHHHGGGHHGHGHG3F5FG5ADBG2FE2BFGDBB5BGDGHHGAD5GG0EEEHEE>EFEEFFEG@FGHFFHHFHFHFGGH3?FFFHHBGHHFG/EE<?GDGHGHGHFHEGGHDHGGGGGGHED/CDDH?
@M02034:409:000000000-BFKT7:1:2101:12697:8616 1:N:0:25
AAAGTCGAGGTGCCTAAAGTGGCAACCCAGACTATGGGTCGGGTTGGTGGTGTAGAGCTTCCTGTAGCCGCATGGCGTTCGTACTTAAATATGGAACTAACCATTCCAATTTTCGCTGTCTCTTATACACATCTCCG
+
AAAB>DAAB?AAGFGFFGGGGGGHFHHFGCGGHHHHHHHGGGG2EEGAFFFFGFGFGBGHFHHHHFFGGFECGEHFGGGGGEGHHHGHHHGFHHFFGGGCFF3GHFGHHHHFHEEDGGGHHFFEFFFFFFGFGFDDD
@M02034:409:000000000-BFKT7:1:2101:18071:8624 1:N:0:25
AAAGTCGAGGTGCCTAAAGTGGCAACCCAGACTCTGACTCGTGTTGGTGGTGTAGAGCTTCCTGTAGCCGCATGGCGTTCGTACTTAAATATGGAACTAACCATTCCAATTTTCGCTGTCTCTTATACACATCTCCGAGCCCACGAGACT
+
BABBBDAADAABFGGGCGGGGGGHHHGGGHHGHGFGHHHFFHHHHHHEGGGFGEGFHHHHHHHHHHHHHGGGGGHHGGGGGFFHHHHHEHGHHHGHHHHHFHHFHHHHHHHHHHGGG?FHHGHHHHGHHHFHHHHFFB@CDGHGGGGGGG
@M02034:409:000000000-BFKT7:1:2101:11813:8626 1:N:0:25
AAAGTCGAGGTGCCTAAAGTGGCAACCCAGACTAAGGATTAGGTTGGTGGTGTAGAGCTTCCTGTAGCCGCATGGCGTTCGTACTTAAATATGGAACTAACCATTCCAATTTTCGCTGTCTCTTATACACATCTCCGAGCCCACGAGACT
+
BBBBBFBBBBBBGGGGGGGBGGGHHHHGGHFGHG3BG3FGEGFGHGGEEDFFE3D5B5FGBGHGF5B5BEG0EEH1EEEFDFFFGHHHFHHFGH33FGGFC?3B??GD4FGHH4EAEF<FFHGHFFHFFFFGHHHFG?<C/<GGC<@DDH
@M02034:409:000000000-BFKT7:1:2101:25839:8626 1:N:0:25
AAAGTCGAGGTGCCTAAAGTGGCAACCCAGACTGCTTGTGGTGTTGGTGGTGTAGAGCTTCCTGTAGCCGCATGGCGTTCGTACTTAAATATGGAACTAACCATTCCAATTTTCGCTGTCTCTTATACACATCTCCGAGCCCACGAGACT
+
BBBBBFBBBDAAGGGGGGGGGGGHHHHGGHHGHH3DFHGFGHE2EGEEFGGFEBG5DDGHFGHGAFGFGFGGGFGGGBEFEEGHHHGDGHFHHH3BGBGHFF3GHFHFFGGHGBFFGGEHFFFDFFGGHGFHHHHEDB@CFEHGGC/EDF
@M02034:409:000000000-BFKT7:1:2101:22358:8638 1:N:0:25
AAAGTCGAGGTGCCTAAAGTGGCAACCCAGACTAAGAGTAAGGTTGGTGGTGTAGAGCTTCCTGTAGCCGCATGGCGTTCGTACTTAAATATGGAACTAACCATTCCAATTTTCGCTGTCTCTTATACACATCTCCGAGCCCACGAGACT
+
AABBAFBBCBAAGGGGGGFGGGGHHHHGGHHGHHHHHHHFHHHHHHGGFGEFGHGHHHHHHHHHHHHHHGGGGGHGGGGGFFHHHHHHHHHHHHGFHHHHHHGHHHGGHHHHHHGGGGGHHGHHGHGHHHFHHHHEG/CDGGHGGGGGGH
@M02034:409:000000000-BFKT7:1:2101:12370:8650 1:N:0:25
AAAGTCGAGGTGCCTAACGTGGCAACCCAGACTGCGATGCCTGTTGGTGGTGTAGAGCTTCCTGTAGCCGCATGGCGTTCGTACTTAAATATGGAACTAACCATTCCAATTTTCGCTGTCTCTTAACACATCTCCGAGCCCACGAGACTA
+
AAAA>DAADDAAGGGG11AFFFGHHHCGGHHFHHHGGGAEFGHBFBABAABFAFGFFGHHHHHFBGFDEEGCGGFGEEEGGGGFGGGHFGHHHHGFHHGFBB1FGB>EGHHHHHEC?EEDGHHH1FHBF/BFGFF</>BCFH<@CGEFEF
@M02034:409:000000000-BFKT7:1:2101:17518:8651 1:N:0:25
AAAGTCGAGGTGCCTAAAGTGGCAACCCAGACTTAGTATATTGTTGGTGGTGTAGAGCTTCCTGTAGCCGCATGGCGTTCGTACTTAAATATGGAACTAACCATTCCAATTTTCGCTGTCTCTTATACACATCTCCGAGCCCACGAGACT
+
BBABBFBBBB>AFGGGGGGFGGGHHHHGFHHGHHGHGFHHHHHHHHGFGGGFEGHFHHHHHFHHHGHHHGGEEFHHGGGFEEGHHHHFHHFGHHFHHHHHHHGHHHGHHHHHHEGGGCEFHGHHGHHFFGFHHHHBDCCFGGHGGCGGGF
@M02034:409:000000000-BFKT7:1:2101:13659:8654 1:N:0:25
AAAGTCGAGGTGCCTAAAGTGGCAACCCAACTCTGGTGGTTGTTGGTGGTGTAGAGCTTCCTGTAGCCGCATGGCGTTCGTACTTAAATATGGAACTAACCATTCCAATTTTCGCTGTCTCTTATACACATCTCCGAGCCCACGAGACTA
+
CCCCCFCCCCCCGGGGGGGGGGGHHHGGG22BB5GH5B22B22BGH2AE1BADF5B5BGDHHHAE5BGE0>EEH1E>E?EE2FGG4BFG4BBG3BGG3BCGFHGHH4GHGHHEE/<FEGHGHHDGBGFFHHBG3BECGGGGA/@DCCAG=
@M02034:409:000000000-BFKT7:1:2101:12357:8663 1:N:0:25
AAAGTCGAGGTGCCTAAAGTGGCAACCCAGACTGCGATGCCTGTTGGTGGTGTAGAGCTTCCTGTAGCCGCATGGCGTTCGTACTTAAATATGGAACTAACCATTCCAATTTTCGCTGTCTCTTAACACATCTCCGAGCCCACGAGACTA
+
CCCCCFCCCCABGGGGGGGGGGGHHHHGGHHGHHHGGHGGHHHHHHHGGGEFFGHGHGHHHHHHHHHHHGGGGGHHGGGGGGHHHHHHHHGHHGHHHHHGHHHHHHFHGHHHHHGGGGGGHHHHHHFHGHHHHHHGGGGGGHGGGGGGHG
@M02034:409:000000000-BFKT7:1:2101:13890:8666 1:N:0:25
AAAGTCGAGGTGCCTAAAGTGGCAACCCAGACTCAGAATTATGTTGGTGGTGTAGAGCTTCCTGTAGCCCCATGGCGTTCGTACTTAAATATGGAACTAACCATTCCAATTTTCGCTGTCTCTTAT
+
>3AA3BA>D>2>FFGGGGGGEGFHFFAEEHHEHHHHFHH5ADFAAFEA2EAFFDFG5AFFGHAB5ADEB3BAGGGFEGEFEEFHFGHGFGDGEGDDBBDFB13BGBFGDGHFHF>?AEFEG4BG?B
@M02034:409:000000000-BFKT7:1:2101:26218:8669 1:N:0:25
AAAGTCGAGGTGCCTAAAGTGGCAACCCAGACTGTT
+
CCCCCFBCCCCCGGGGGGGGGGGHHHHGGHHGHH35
@M02034:409:000000000-BFKT7:1:2101:18315:8670 1:N:0:25
AAAGTCGAGGTGCCTAAAGTGGCAACCCAGACTGCGGAGCGGGTTGGTGGTGTAGAGCTTCCTGTAGCCGCATGGCGTTCGTACTTAAATATGGAACTAACCATTCCAATTTTCGCTGTCTCTTATACACATCTCCGAGCCCACGAGACT
+
CCCCBFCCCCAAGGGGGGGGGGGHHHHGGHHGHHHGGEGGGGGGFGGGGGEFGGHFHHHHHHHHHGHHHFGGGEHGFEEFFFEHHHHHHHHHHHGGHHFFHHHHHHHGBGFHHHGFGGGGHHHHHHGHFHFHHHGDE@GCGGHGGGGGGG
@M02034:409:000000000-BFKT7:1:2101:17511:8671 1:N:0:25
AAAGTCGAGGTGCCTAAAGTGGCAACCCAGACTAGGGTGCCGGTTGGTGGTGTAGAGCTTCCTGTAGCCGCATGGCGTTCGTACTTAAATATGGAACTAACCATTCCAATTTTCGCTGTCTCTTATACACATCTCCGAGCCCACGAGACT
+
A>1A>3AADD1>C1AGGGGGGBCBAFC0FGAGCFHFHAF/AEEEGCEBFE/BGBBAFBFHHBHE@DDFFF??EFHEEEGEEE0/FDD1GFFDGGBDGHFH101BBGHB2FGHFDE/CCCFDGGHGEHB>FD1FGF1E?GCC/C</CCGGH
@M02034:409:000000000-BFKT7:1:2101:11122:8673 1:N:0:25
AAAGTCGAGGTGCCTAAAGTGGCAACCCAGACTCAGCAGACTGTTGGTGGTGTAGAGCTTCCTGTAGCCGCATGGCGTTCGTACTTAAATATGGAACTAACCATTCCAATTTTCGCTGTCTCTTATACACATCTCCGAGCCCACGAGACT
+
>AAAA3AADDA>EGGG1BEB1FFHHHHEGHHGHFHHHFHFHHHEGHHGGGBFAGHBGHHHGFHHFGFGHGE/?EFHGGGFEE0GGGFFGHDHHHFFGFECH01FGHHFFGHHHHGGGGGHGGFHFGFHHEHHHEGHC@/CCEHGGGCCGH
@M02034:409:000000000-BFKT7:1:2101:16500:8674 1:N:0:25
AAAGTCGAGGTGCCTAAAGTGGCAACCCAGACTGGGAGGGTGGTTGGTGGTGTAGAGCTTCCTGTAGCCGCATGGCGTTCGCACTTAAATATGGAACTAACCATTCAATTTTCGCTGTCTCTTATACACATCTCCGAGCCCACGAGACTA
+
ABBAAFABBBAACGGG4BGFEFGHHHHGGHHGHGHGFFEG2F?EFFGEFG1FGFGFGHHHHGHHHHHHHGGCEGHGGEEFE/?>EGFFHHBGGFFBGHHHHHHHFGHHGHHHGGCFFAGFHHGHHGHFFGHHHGFG?CGCGHGCGGGGHH
@M02034:409:000000000-BFKT7:1:2101:16574:8675 1:N:0:25
AAAGTCGAGGTGCCTAAAGTGGCAACCCAGACTGTGATGTAGGTTGGTGGTGTAGAGCTTCCTGTAGCCGCATGGCGTTCGTACTTAAATATGGAACTAACCATTCCAATTTTCGCTGTCTCTTATACACATCTCCGAGCCCACGAGACT
+
CCCCCFCCCCABGGGGGGGFGGGHHHHGGHHGHHHHHHHGGHHHHHGFFGFFFFHFHFHHHHHGHHHHHFGGGGHHFFGGFEHHHHHHHHHHHHGFHHHHHHHHHHGGHHHHHFGGGGGHHHHHHHHHHHGHHHGHGDGGCGHGGGGGGH
@M02034:409:000000000-BFKT7:1:2101:14770:8677 1:N:0:25
AAAGTCGAGGTGCCTAAAGTGGCAACCCAGACTAAGGATGAGGTTGGTGGTGTAGAGCTTCCTGTAGCCGCATGGCGTTCGTACTTAAATATGGAACTAACCATTCCAATTTTCGCTGTCTCTTATACACATCTCCGAGCCCACGAGACT
+
BCCCBFAABCBBGGGFGGGFGGGHHHHGGHHGHHHHHHHHHHHHHHGFFGEFGHHHHHHHHGHHHHHHHGGGGGHHGGGGFFHHHHFGHHBGGHGHGHGHGHHHHHHFEGGHHHGGGGGGHHHHHHFHGGHHHGHHG/CGCFHGGFFGGH
@M02034:409:000000000-BFKT7:1:2101:13874:8681 1:N:0:25
AAAGTCGAGGTGCCTAAAGTGGCAACCCAGACTCAGAATTATGTTGGTGGTGTAGAGCTTCCTGTAGCCCCATGGCGTTCGTACTTAAATATGGAACTAACCATTCCAATTTTCGCTGTCTCTTATACACATCTCCGAGCCCACGAGACT
+
CCCCCFCCCCCCGGGGGGGFGGGHHHHGGHHGHHHHHHHHHHHHHHHGFGEFGHHGHHHHHHHHHHGHHHGGHHHHGGGGGGHHHHEFGHGHHHGHHHHGHHGHHHGHHHHHHGGGGGGHHHHHHHFHHGHHHHHHGGCFGGHGFGGGGH
@M02034:409:000000000-BFKT7:1:2101:13457:8682 1:N:0:25
AAAGTCGAGGTGCCTAAAGTGGCAACCCAGACTAAGTTGTCTGTTGGTGGTGTAGAGCTTCCTGTAGCCGCATGGCGTTCGTACTTAAATATGGAACTAACCATTCCAATTTTCGCTGTCTCTTATACACATCTCCGAGCCCACGAGACT
+
CCCCCFCCCCCCGGGGGGGGGGGHHHHGGHHGHHHGDDGFGGHHHHHGFGFGHHHHHHHHHHHHHHHGHEGEGGHHGGGGGGHHHHHHFGHHHHFGHHHGHHGHHHFHHGHHHHGGGGGHHHHHFHGHHFHHGHGFGGCGGGHGGGCGGH
@M02034:409:000000000-BFKT7:1:2101:19795:8699 1:N:0:25
AAAGTCGAGGTGCCTAAAGTGGCAACCCAGACTATTAGGAAGGTTGGTGGTGTAGAGCTTCCTGTAGCCGCATGGCGTTCGTACTTAAATATGGAACTAACCATTCCAATTTTCGCTGTCTCTTATACACATCTCCG
+
BBBBBFBBBBAAGGGGGGGFFFF4FGEEEE2FHF5GFBFHHHDHHCEGAE1FHGG5GHHF5CAB5DDD3BAEAEF1EFCEE1GHHH4GGHFHGFDGFHHH3BDGHFB4FGGHH4ED/<?FFBFGFE333B2F2DB2?
@M02034:409:000000000-BFKT7:1:2101:12097:8700 1:N:0:25
AAAGTCGAGGTGCCTAAAGTGGCAACCCAGACTACGATTCGTGTTGGTGGTGTAGAGCTTCCTGTAGCCGCATGGCGTTCGTACTTAAATATGGAACTAACCATTCCAATTTTCGCTGTCTCTTATACACATCTCCGAGCCCACGAGACT
+
BABCBFCCCBABGGGGGGGGGGGHHHHGGHHGHHHGGHHHGHGHHHHGGGEFGHHHHHGHHHHHHHHHHGGGGGHHGGGGGGEHHHHHHHHHHGFGFHHHHHGHHHGHHHHHHHGGGGGGHHHHHHGFGHHHHHHHGCGGGGHGGGGGGG
@M02034:409:000000000-BFKT7:1:2101:24457:8707 1:N:0:25
AAAGTCGAGGTGCCTAAAGTGGCAACCCAGACTGCGCCTCCTGTTGGTGGTGTTGAGCCTCCTGTAGC
+
AAAABFBB@DAAGGFGGGGBGGGHFHGGFHHGH3BEG2E2AFGHBF2B1AEFA1B5B33A2AB3A555
@M02034:409:000000000-BFKT7:1:2101:26110:8709 1:N:0:25
AAAGTCGAGGTGCCTAAAGTGGCAACCCAGACTCCTCGGAGGGTTGGTGGTGTAGAGCTTCCTGTAGCCGCATGGCGTTCGTACTTAAATATGGAACTAACCATTCCAATTTTCGCTGTCTCTTATACACATCTCCGAGCCCACGAGACT
+
AAABBFBB@DAAGGGGGGGFGGGGHHHGGHHGHHGHHGGDGGEGHECECEABBFHEFHGHHHHHHHHHHG@EGGHHGEGFFEGHHHFBFGBFGGFGGHHGHHGFFHHHFFGHHHCAFDGFFHGHEHDDGHHHHHGGG??CAFEGGGFDGG
@M02034:409:000000000-BFKT7:1:2101:15586:8709 1:N:0:25
AAAGTCGAGGTGCCTAAAGTGGTAACCCAGACTCATACTATGGTTGGTGGTGTAGAGCTTCCTGTAGCCGCATGGCGTTCGTACTTAAATATGGAACTAACCATTCCAATTTTTGCTGTCTCTTATACACATCTCCGAGCCC
+
BBBBCFCBBCAAGGGGGGGFGGAEFHHHGHCEACAGFBGBGHHHHGGEFGFFG3F5F53BFGFGAAADAEE0EEHEEAEFE12FGHGGEFFHFB3@F@GHE1BB34F44F3F44>3B34B4?F444?BB??3BFG2</<C/F
@M02034:409:000000000-BFKT7:1:2101:23044:8712 1:N:0:25
AAAGTCGAGGTGCCTAAAGTGGCAACCCAGACTGTGTGGGAGGTTGGTGGTGTAGAGCTTCCTGTAGCCGCATGGCGTTCGTACTTAAATATGGAACTAACCATTCCAATTTTCGCTGTCTCTATACACATCTCCGAGCCCACGAGACTA
+
CCCCCFCBCCBCGGGGGGGFGGGHHHHGGHHGHHGHHHGGFFGEHHGGEGGGGHGEGHHHHHHHGGGFFEGGGGHGGGGGGGHHHHHHHHHHHHDBFHHHFHFGHHHGFHHHHHGGGGFGHFHGHFFHHGHHHHHGGGGGGHGC?FEFHF
@M02034:409:000000000-BFKT7:1:2101:24206:8723 1:N:0:25
AAAGTCGAGGTGCCTAAAGTGGCAACCCAGACTAAGAAGAAGGTTGGTGGTGTAGAGCTTCCTGTAGCCGCGTGGCGTTCG
+
AABABFBBDDAAGGGGGGGFFGGGHHFEFFGGHB3B35E3FEGHEG2BF?EEF3D5D53B5FGH5A5DB1E0>EE/@1>1?
@M02034:409:000000000-BFKT7:1:2101:24467:8725 1:N:0:25
AAAGTCGAGGTGCCTAAAGTGGCAACCCAGACTGGTCGGAGGGTTGGTGTTGCTGTAGTTCCTTTG
+
BBBBBFBBBBBBGGGGFGGGGGGHHHHGGHHGHH2FF?22A2AE1AEA11B153B555555D5555
@M02034:409:000000000-BFKT7:1:2101:4140:8728 1:N:0:25
AAAGTCGAGGTGCCTAAAGTGGCAACCCAGACTCCTCGTCCTGTTGGTGGTGTAGAGCTTCCTGTAGCCGCATGGCGTTCGTACTTAAATATGGAACTAACCATTCCAATTTTCGCTGTCCTTATACACATCTCCGAGCCCACGAGACTA
+
BBBBAFBBBBBBGGGGGGGGGGGHHHHGFHHGHHHHHGHGGGGHHHHEFGFFG3GGGHHHHHHHGHHHHGGGGGHGGFGGGGHHHHGHGHHHHHHGHHGHHHFHHHGHHHHHFHGGGGGHHHHGHHGHGHHHHGHD/CDFGCFGGGGGH?
@M02034:409:000000000-BFKT7:1:2101:11873:8737 1:N:0:25
AAAGTCGAGGTGCCTAACGTGGCAACCCAGACTACGCGGTCGGTTGGTGGTGTAGAGCTTCCTGTAGCCGCATGGCGTTCGTACTTAAATATGGAACTAACCATTCCAATTTTCGCTGTCTCTTATACACATCTCCGAGCC
+
AAAA>BA1>1>1EG1FFFEFA0AFGHHGFHHGHHHEGGEB/AAA/EEEFEEFGFH2@DGFB@FFB2FD1BE>E/B0>EEFA/0??FGE1BB2DBBDFHFC101B>222DGHHHB@?</CGHHFGBGBB1CHHFHE1A/<@C
@M02034:409:000000000-BFKT7:1:2101:4792:8740 1:N:0:25
AAAGTCGAGGTGCCTAAAGTGGCAACCCAGACTTTTTAGCGTGTT
+
1AA?AFAA111AEFGGGFG3B1A0GHCACC0FFHC1AAC1AA/EG
@M02034:409:000000000-BFKT7:1:2101:22515:8745 1:N:0:25
AAAGTCGAGGTGCCTAAAGTGGCAACCCAGACTCCGACGTCGGTTGGTGGTGTAGAGCTTCCTGTAGCCGCATGGCGTTCGTACTTAAATATGGAACTAACCATTCCAATTTTCGCTGTCTCTTATACACATCTCCGAGCCCACGAGACT
+
BCCCCFCCCCABGGGGGGGGGGGHHHHGGHHGHHHGGGGGGGGGEFGEGGEFGHHGHFHHHHHHHHHHHGGGGGHHGGGFEFHHHHGFHHHHHHHHGHGHHHGHHHHHHHHHHHGGGGGGHHHHHHHHFBGHGHHHG?DGGGHGCGGGGH
@M02034:409:000000000-BFKT7:1:2101:18707:8745 1:N:0:25
AAAGTCGAGGTGCCTAAAGTGGCAACCCAGACTGAGAGGGAGGTTGGTGGTGTAGAGCTTCCTGTAGCCGCATGGCGTTCGTACTTAAATATGGAACTAACCATTCCAATTTTCGCTGTCTCTTATACACATCTCCGAGCCCACGAGACT
+
CCCCCFCCCCAAGGGGGGGGGGGHGHHGGHHGHHFHGHGGGGGGHHGGGGFFGHHHHHHHHHHHHHHHHGGGGGHHGGGGGFGHHHHGGHGHHHFFFHHGHHGHHHHHGHHHHHGGGGGHHGHHHHFHHHGGHHGHGGGGGGHGGGGGGF
@M02034:409:000000000-BFKT7:1:2101:11862:8750 1:N:0:25
AAAGTCGAGGTGCCTAAAGTGGCAACCCAGACTACGCGGTAGGTTGGTGGTGTAGAGCTTCCTGTAGCCGCATGGCGTTCGTACTTAAATATGGAACTAACCATTCCAATTTTCGCTGTCTCTTATACACATCTCCGAGCCCACGAGACT
+
BBBBBFBBBBBBGFGGGGGFGGGHGHHGGHHGHHHGGGGEEEFHHHGEFGEFGFHHGHHHHHHHHGHFHEFEFGHHGGGGFEGHHHHHHHGHHHGFHHHHHHHHHHGFHHHHHFGGGGFGHHHHEH>FHHHEHHHGGCCGGGHGGFGGGH
@M02034:409:000000000-BFKT7:1:2101:6097:8754 1:N:0:25
AAAGTCGAGGTGCCTAAAGTGGCAACCCAGACTCTGTTGCCGGTTGGTGGTGTAGAGCTTCCTGTAGCCGCATGGCGTTCGTACTTAAATATGGAACTAACCATTCCAATTTTCGCTGTCTCTTATACACATCTCCGAGCCCACGAGACT
+
AAAAAFABBBAAGGGFAEFFGBFFHEHFFHHFHGHHHHHCH?EEEGGGGCEFHDGDFGGHFCFGGHHFDEEEEGHAEEGFEEFHHGH@FDBFGH3FGHHE3G3GFF4F4GHHHBEFGFGGGHG2FG2GDCBCHF@<E/B/@FCCDG/AED
@M02034:409:000000000-BFKT7:1:2101:22530:8755 1:N:0:25
AAAGTCGAGGTGCCTAAAGTGGCAACCCAGACTCCGACGTCGGTTGGTGGTGTAGAGCTTCCTGTAGCCGCATGGCGTTCGTACTTAAATATGGAACTAACCATTCCAATTTTCGCTGTCTCTTATACACATCTCCGAGCCCACGAGACT
+
AABA>DABBBBBGGGGGGGGGGGHHHHGGHHGHHHGGGGAFGFAEEGGFDEEHFHHHHHHHHHHHGHHHEGEFGHHGGGGGDGHGFDGGHHHHHHHHHF?FGHGHBFFFGHHHHGGGGGGHGHHHFFGGFHHGHFBD//<CFHG?-AAAD
@M02034:409:000000000-BFKT7:1:2101:24153:8761 1:N:0:25
AAAGTCGAGGTGCCTAAAGTGGCAACCCAGACTGGGAAGGAGGTTGGTGGTGTAGAGCTTCCTGTAGCCGCATGGCGTTCGTACTTAAATATGGAACTAACCATTCCAATTTTCGCTGTCTCTTATACACATCTCCGAGCCCACGAGACT
+
ABBBBFABDBABGGGGGGGFGGGHHHHGGHHGHB2F2EF?GHGEHHGGEDFFHEHHHHHHHHHHHFHHHGGGGGHHGGGGGGBHHHHGFHHHHHGGHGHGHHGHHHGHHHHHHHGGGGGFHFHHHHGHHHHHHHGFGDGGGGHGGC@EGB
@M02034:409:000000000-BFKT7:1:2101:10553:8766 1:N:0:25
AAAGTCGAGGTGTCTAAAGTGGCAACCCAGACTGGGTATCATGTTGGTGGTGTAGAGCTTCCTGTAGCCGCATGGCGTTCGTACTTAAATATGGAACTAACCATTCCAATTTTCGCTGTCTCTTATACACATCTCCGAGCCCACGAGACT
+
CCCCCFBBCCCBGGGGFGGGGGGHHHHGGHHGHHDHBGGHEFFFGGEBAEGEF3F5DAAF5FGGGFE5AEG?GGHAEEEEE?2?GHHHHFHHGF33FGHG313BBDF4?FDHD4>/EE<BEGGD4FFBG?G2FFF2A/BD/FCFCD/</F
@M02034:409:000000000-BFKT7:1:2101:26304:8767 1:N:0:25
AAAGTCGAGGTGCCTAAAGTGGCAACCCAGACTTATAGTAGGGTTGGTGGTGTAGAGCTTCCTGTAGCCGCATGGCGTTCGTACTTAAATATGGAACTAACCATTCCAATTTTCGCTGTCTCTTATACACATCTCCGAGCCCACGAGACT
+
BBBBBFBAADABGGGGG4FGGGGHHHHGGHHGHHCBDHHHF3FGGFGFFGEFGHHHHHHHHHHHGHHHHGGGGGHHGGGGGGHHHHDFHHHHHHHHGHHHHHHHHHHHHHHHHFGGGGGHHHHHHHHHHGGHFGFFDFFGGGHGGGGGGH
@M02034:409:000000000-BFKT7:1:2101:19124:8772 1:N:0:25
AAAGTCGAGGTGCCTAAAGTGGCAACCCAGACTCGGGTGGAGGTTGGTGGTGTAGAGCTTCCTGTAGCCGCATGGCGTTCGTACTTAAATATGGAACTAACCATTCCAATTTTCGCTGTCTCTTATACACATCTCCGAGCCCACGAGACT
+
CCCCCFCCCCABGGGGGGGGGGGHHHHGGHHGHHGGGGGGCHGGGHGEFEABGFHFFHHHHHHHHHHHHGGGGEHFGEFFFEFHHHBFGHGHHHEHHHGGHHHHHHGHHHHHHEEGGGGHHHHHGHGGHHGGGHHFD/<CFFHGGGGGGH
@M02034:409:000000000-BFKT7:1:2101:21583:8779 1:N:0:25
AAAGTCGAGGTGCCTAAAGTGGCAACCCAGACTGGTACTCCGGTTGGTGGTGTAGAGCTTCCTGTAGCCGCATGGCGTTCGTACTTAAATATGGAACTAACCATTCCAATTTTCGCTGTCTCTTATACACATCTCCGAGCCCACGAGACT
+
BBBBBFCCCCABGGGGGGGGGGGHHHHGGHHGHHHGHHHHHGGEEGGEFGEFGHHHHHHHHHHGGHHHHGGGGGHHGEGGFFHHHHGHHHHHHHHHGHHHHHGHHHGGHHHHHHGGGGGHHHHHHHHHHHHHGHGHGCGGGGHGGGGGGG
@M02034:409:000000000-BFKT7:1:2101:24161:8781 1:N:0:25
AAAGTCGAGGTGCCTAAAGTGGCAACCCAGACTGGGAAGGAGGTTGGTGGTGTAGAGCTTCCTGTAGCCGCATGGCGTTCGTACTTAAATATGGAACTAACCATTCCAATTTTCGCTGTCTCTTATACACATCTCCGAGCCCACGAGACT
+
AAAA>DBABBAAGGGGGFGGGGGHGHHGGHHGGHAHHHGGEGGAGGGEFF1FGGGFHHGFHHHGGHGHHGF@EGHHFEEGGEHHHHFFHHHHHFGBFFHFFHEGFGFGHFGHG4EEFEEG3DGHGHFHBHHHEGDD/</>@FHG?CFGGB
@M02034:409:000000000-BFKT7:1:2101:24142:8783 1:N:0:25
AAAGTCGAGGTGCCTAAAGTGGCAACCCAGACTGGGAAGGAGGTTGGTGGTGTAGAGCTTCCTGTAGCCGCATGGCGTTCGTACTTAAATATGGAACTAACCATTCCAATTTTCGCTGTCTCTTATACACATCTCCGAGCCCACGAGACT
+
BBBBBFBBBBABGGGGGGGBGGGGHHHGGHHGHHHGHHGFHHGEHHGGFGAFFFHHHHHHHHHHHFHHHGGGGEHHGFGGFFGHGHHFHHFGHHGHGGHGHHGHHHHGGEGHHHGGGGGGHHHHGHHHFGF2FGGGG/CFGGHGGGGGGH
@M02034:409:000000000-BFKT7:1:2101:19329:8794 1:N:0:25
AAAGTCGAGGTGCCTAAAGTGGCAACCCAGACTTGGCGGCCTGTTGGTGGTGTAGAGCTTCCTGTAGCCGCATGGCGTTCGTACTTAAATATGGAACTAACCATTCCAATTTTCGCTGTCTCTTATACACATCTCCGAGCCCACGAGACT
+
CCCBCFCCCCCCGGGGGGGGGGGGHHHGGHHGHHHGHGGGGGGHHHHEFGEFGHHFHHHHHGHHHHHHHGGGGGHHGGGGGGGHHHFHHHHHHHGFHHHGGHGHHHGFHHHHHHGGGGFGGHHHHHHHEHHHHHGFECGCGGGGGGGGGH
@M02034:409:000000000-BFKT7:1:2101:20047:8794 1:N:0:25
AAAGTCGAGGTGCCTAAAGTGGCAACCCAGACTAATCGGAATGTTGGTGGTGTAGAGCTTCCTGTAGCCGCATGGCGTTCGTACTTAAATATGGAACTAACCATTCCAATTTTCGCTGTCTCTTATACACATCTCCGAGCCCACGAGACT
+
BBCCAFCBBBABFGGGGGGFGGGHHHHGGHHGHHHHHGCFGFHHHHGGFEEFGGHFHFFHHHHHHHHGHGGGGGHHGGGGGEHHHHHHHHGHHHEFFGFFF0GHHHHHGGGHHHGGGFGEHGHHHHGFDFFHFHGHGCC?BFGGCCGGGF
@M02034:409:000000000-BFKT7:1:2101:11990:8798 1:N:0:25
AAAGTCGAGGTGCCTAAAGTGGCAACCCAGACTGGGAGGGTGGTTGGTGGTGTAGAGCTTCCTGTAGCCGCATGGCGTTCGTACTTAAATATGGAACTAACCATTCCAATTTTCGCTGTCTCTTATACACATCTCCGAGCCCACGAGACT
+
AAABBFCBCCAAGGGGGGGBGGGHHHHGGHHGHHHHGGGGEFEEFGGGFGEFGHHGHHHHHHHHHHHHHGGGGGHHGGGGGFFHHHGHHHHHHHHHHHHGHHGHHHHGHHHHHHGGGGGHHHHHGHGHHHHHHHHHGCGGGGHGGGGGGG
@M02034:409:000000000-BFKT7:1:2101:8374:8800 1:N:0:25
AAAGTCGAGGTGCCTAAAGTGGCAACCCAGACTTGTACGATGGTTGGTGGTGTAGAGCTTCCTGTAGCCGCATGGCGTTCGTACTTAAATATGGAACTAACCATTCCAATTTTCGCTGTCTCTTATACACATCTCCGAGCCCACGAGACT
+
BBBBBFBBDBAAFGFGGGGGGGGFHHHFGHHGHHHFGGHCHGGHH?EAFEEBGDGBGBBGHFGFAGGGHGE@EEHGFEFFFEBHHHGHHHFHHHBFFFHHHGFHHHHFGGBGF?EEFEEG4BF3?F?BDCD2GHHBF?DGDFFGC><AEH
@M02034:409:000000000-BFKT7:1:2101:10240:8806 1:N:0:25
AAAGTCGAGGTGCCTAAAGTGGCAACCCAGACTGATAATAGGGTTGGTGGTGTAGAGCTTCCTGTAGCCGCATGGCGTTC
+
BBBBBFBBCBBBGGGGGGGGGGGGHHHGGHHGH33AAFGFHHHHAEE2AAEFA3D5GDAA5BGG55D5AEE0EE11>?>?
@M02034:409:000000000-BFKT7:1:2101:7490:8807 1:N:0:25
AAAGTCGAGGTGCCTAAAGTGACAACCCAGACTACTCCTCTGGTTGGTGGTGTAGAGCTTCCTGTAGCCGCATGGCGTTCGTACTTAAATATGGAACTAACCATTCCAATTTTCGCTGTCTCTTATACACATCTCCGAGCCCACGAGACT
+
ABBAAFBBDBABFGGGGGGGGGHFFHGGGHHGHHHHHHHHHGHGHGGAFEAFFFGFGFHHHHHHHHHHHGGGGGHHGEGGGFGEHHGFHHGHHHFGHHHHFHHHHHGHHHHHHHGGG?EHHHHHHGHHGHFHHHHGD?CFGFHEGGGGGF
@M02034:409:000000000-BFKT7:1:2101:10221:8807 1:N:0:25
AAAGTCGAGGTGCCTAAAGTGGCAACCCAGACTGATAATAGGGTTGGTGGTGTAGAGCTTCCTGTAGCCGCATGGCGTTCGTACTTAAATATGGAACTAACCATTCCAATTTTCGCTGTCTCTTATACACATCTCCGAGCCCACGAGACT
+
11AAAFAADD>ABAGGAGGG1FF01FHGGCAFHHGGFHHHCHCGBAEFFEBBBBFEDGHHHHHHHHHEGG?EGFHHGGGGGGCFHGF@FFBGHGGHHHBGFGGHHHFEFFGHHHGGGEGFHHGHEG>FGHGHHFFFG@C/B?AFCGGGGH
@M02034:409:000000000-BFKT7:1:2101:9821:8813 1:N:0:25
AAAGTCGAGGTGCCTAAAGTGGCAACCCAGACTAGGGAGAAGGTTGGTGGTGTAGAGCTTCCTGTAGCCGCATGGCGTTCGT
+
BBCCBFBBCBBBGGGGGGGGGGGGHHHGGH2AGEGB2AB2A3BBBGE1AAFFB3D5B5BA5BF5F5F53AE0EEF1>1>BE>
@M02034:409:000000000-BFKT7:1:2101:17465:8821 1:N:0:25
AAAGTCGAGGTGCCTAAAGTGGCAACCCAGACTGGGGGGGGGGGTTGGGGG
+
CCCDCFCCDDCCGGGGGGGGGGGHHHHGGHHGHHHHGGGGFFFF--:@--;
@M02034:409:000000000-BFKT7:1:2101:17111:8823 1:N:0:25
AAAGTCGAGGTGCCTAAAGTGGCAACCCAGACTTATGATAGGGTTGGTGGTGTAGAGCTTCCTGTAGCCGCATGG
+
CCCCBFCBBCBCGGGGFGGGGGGHHHHGGHHGHH5G55D553BFF22BA1BAABF5A53B5B55B5B53AE0EEC
@M02034:409:000000000-BFKT7:1:2101:17482:8829 1:N:0:25
AAAGTCGAGGTGCCTAAAGTGGCAACCCAGACTGGGGGGGGGGTGG
+
A1A1>DA1>1A?CFE1B1FGAG0GGH00AGF0GE0BAEEC@@999@
@M02034:409:000000000-BFKT7:1:2101:5453:8830 1:N:0:25
AAAGTCGAGGTGCCTAAAGTGGCAACCCAGACAGATGGTTGGTGGTGTAGTGCTTCCTGTAGCCGCATGGCGTTCGTACTTAACTATGGAACTAACCATTCCAATTTTCGCTGTCTCTTATACACATCTCCGAGCCCACGAGACTAAG
+
AAAA>FA>>A>AFCGGGGGGGGCCFDHF2GFE2FCGFHFHEFACEAAABF5BBGGEHF5BFBFHEEAAEHFE>0?1?GCGHDB3@B443BBFHBBFHF3DDFG4BGFGG/EG?FBF4?DGF444BGF2GGH/>/B?//FB/@D?DG1C
@M02034:409:000000000-BFKT7:1:2101:14731:8832 1:N:0:25
AAAGTCGAGGTGCCTAAAGTGGCAACCCAGACTATGCCTCCGGTTGGTGGTGTAGAGCTTCCTGTAGCCGCATGGCGTTCGTACTTAAATATGGAACTAACCATTCCAATTTTCGCTGTCTCTTATACACATCTCCGAGCCCACGAGACT
+
BAABBFBBBBAAGGGGGGGGGGGGHHHGGHHGHHHGHHHHHGGGGGGBFEEFGFHHHHHHHHHHGHHFHGGGGGHHGGGGGGHHHHHGHHHHHGFHHHHHHHHGHHHHHGHHHHGEGGGHHHHHGHFHHHHHHHFEGGGGGGHGGFFGGH
@M02034:409:000000000-BFKT7:1:2101:13860:8840 1:N:0:25
AAAGTCGAGGTGCCTAAAGTGGCAACCCAGACTCATAAGAAGGTTGGTGGTGTAGAGCTTCCTGTAGCCGCATGGCGTTCGCACTTAAATATGGAACTAACCATTCCAATTTTCGCTGTCTCTTATACACATCTCCGAGCCCACGAGACT
+
BBBBBFBBBBABGGGGGGGGGGGHGHHGGGHGHBADF5BG53GHFHGEF?EFHEHFGGAG5FGBFEFDFEFEEEFGEEFGE/1EEGHFBHFGGF33FFHHC03FGBFBGGFHGD?GGE/?4FF?3FDFHB2BFDFB//<<BFGE@CCDDH
@M02034:409:000000000-BFKT7:1:2101:25116:8840 1:N:0:25
AAAGTCGAGGTGCCTAAAGTGGCAACCCAGACTAGTATGTGGGTTGGTGGTGTAGAGCTTCCTGTAGCCGCATGGCGTTCGTACTTAAATATGGAACTAACCATTCCAATTTTCGCTGTCTCTTATACACATCTCCGAGCCCACGAGACT
+
AAAAAFA>D>AAGGGBAGGGGGGHHHHGEEHGCHGGH2FDDGGFGGGAAEEFHFGHGHHHFBGHHFHGGEGGGGHHGEEFGGHGHF@FBGGHHEGFFHFHFGBFGGGGGHHHHHEEEGEFHGFHFGFHEFGF1F>1ECGCGGHGCGGGFH
@M02034:409:000000000-BFKT7:1:2101:6536:8840 1:N:0:25
AAAGTCGAGGTGCCTAAAGTGGCAACCCAGACTAAGAATATTGTTG
+
CCBBBFBBDBABGGGGGGGGGGGHHHHGGHHGH3GGHH355DGF5F
@M02034:409:000000000-BFKT7:1:2101:10201:8847 1:N:0:25
AAAGTCGAGGTGCCTAAAGTGGCAACCCAGACTCATTGTTTGGTTGGTGGTGTAGAGCTTCCTGTAGCCGCATGGCGTTCGTACTTAAATATGGAACTAACCATTCCAATTTTCGCTGTCTCTTATACACATCTCCGAGCCCACGAGACT
+
CCCCCFCCCCABGGGGGGGGGGGHHHHGGHHGHHFHHHHHHHGHHGGEFEGEA3GEFFEFBGHHDDGE3EE0EFF1>EEFEE??FHHHBEGFGG3@GFFH303BDDH4BGFHG4>AFG/B4BDFBDFFDCFBFHG2B/@D@FHAC/CEDH
@M02034:409:000000000-BFKT7:1:2101:11300:8849 1:N:0:25
AAAGTCGAGGTGCCTAAAGTGGCAACCCAGACTCCTCGTTCGGTTGGTGGTGTAGAGCTTCCTGTAGCCGCATGGCGTTCGTACTTAAATATGGAACTAACCATTCCAATTTTCGCTGTCTCTTAT
+
AAA1>DA?DD1A1AFGGFGGGFCCAEGA0GECFHGHHGHCGCCFECAEFFABBGHAGGHGGEG1FDHFFC/EFGFHGEEGGGFHGHB11B2GGB111GDECFG1GHFDBGFHEHEGFCE1F>DFGG
@M02034:409:000000000-BFKT7:1:2101:15718:8849 1:N:0:25
AAAGTCGAGGTGCCTAAAGTGGCAACCCAGACTCTGTTTGTTGTTGGTGGTGTAGAGCTTCCTGTAGCCGCATGGCGTTCGTACTTAAATATGGAACTAACCATTCCAATTTTCGCTGTCTCTTATACACATCTCCGAGCCCACGAGACT
+
CCCCCFCCCCABGGGGGGGGGGGHHHHGGHHGHFHHEEGHEGFFEHF2A2ECB3D5A53E5GGHGFEBFEG0EEC1E>EFE?2??FGD3FHEGF33BFGH303B??G44FEHF4/<EEEGFHHD?F4FGF??GHH2D/CC>=FCC@/?AG
@M02034:409:000000000-BFKT7:1:2101:8833:8855 1:N:0:25
AAAGTCGAGGTGCCTAAAGTGGCAACCCAGACTCGGCCGATTGTTGGTGGTGTAGAGCTTCCTGTAGCCGCATGGCGTTCGTACTTAAATATGGAACTAACCATTCCAATTTTCGCTGTCTCTTATACACATCTCCGAGCCCACGAGACT
+
AABBAFBABBBAGGGFFGGGGGGGHHGGGHFGHH2EFGEE?EFFGHFAFG1FCFGHHFHHHHHHHHFGHGGGGGHHGFGGGGBGHGBGHHHHFGGFHHGGHHHHHGHFFGHHHHGGGGGHGHGHGHGHFHGHHHFF/>/@DFEEGGGGGF
@M02034:409:000000000-BFKT7:1:2101:15857:8870 1:N:0:25
AAAGTCGAGGTGCCTAAAGTGGCAACCCAGACTCGGCGTCCGGTTGGTGGTGTAGAGCTTCCTGTAGCCGCATGGCGTTCGTACTTAAATATGGAACTAACCATTCCAATTTTCGCTGTCTCTTATACACATCTCCGAGCCCACGAGACT
+
BBBBBFBBBD>AGGGGGGGGGGGHHGGFGHHGHHGCFEFGGGGGGGGEFGGFEGHFGHGHHHHGF@FGHGEEFFGHGGGGEFFHHHHHHHHHHHHHHHE3CGBHHBGBHHHHFHCFGDGHFGHHHHFHFHHFHHGFE@CCDGHGGGCFDG
@M02034:409:000000000-BFKT7:1:2101:8823:8870 1:N:0:25
AAAGTCGAGGTGCCTAAAGTGGCAACCCAGACTCGGCCGATTGTTGGTGGTGTAGAGCTTCCTGTAGCCGCATGGCGTTCGTACTTAAATATGGAACTAACCATTCCAATTTTCGCTGTCTCTTATACACATCTCCGAGCCCACGAGACT
+
BCABBFCCCCABGGGGGGGGFGGGHHHGGHHGHHGGGGGGGGGGHHGEFG1BFGHFHHHHHHHHFGHHHGGGGGHGGGGGGEGHHHGGHHGHHHHGGHHHHHGHHHHGFHHHHHGGGGGHHHHHHHHFFHHHFHHGG?FGGFHGGGGGGH
@M02034:409:000000000-BFKT7:1:2101:27634:8875 1:N:0:25
AAAGTCGAGGTGCCTAAAGTGGCAACCCAGACTTAGTATACGGTTGGTGGTGTAGAGCTTCCTGTAGCCGCATGGCGTTCGTACTTAAATATGGAACTAACCATTCCAATTTTCGCTGTCTCTTATACACATCTCCGAGCCCACGAGACT
+
AA1A>DAADD1AFGGGFGGAGDCHHHCAFHCCHHHG2FGHBGCAFEE/AEEFFGHHGHHHHGHGFGGFBAEEEFHBEEEEGGHFHHFFDF2@FF11BGFF1BGBFGFFHHFGFDEEFGEF2BGGHFFFFGGG<GEHF@CCCC/?<CCECF
@M02034:409:000000000-BFKT7:1:2101:19076:8886 1:N:0:25
AAAGTCGAGGTGCCTAAAGTGGCAACCCAGACTCTTTTTTCTGTTGGTGGTGTAGAGCTTCCTGTAGCCGCATGGCGTTCGTACTTAAATATGGAACTAACCATTCCAATTTTCGCTGTCTCTTATACACATCTCCGAGCCCACGAGACT
+
11>AAD>ADD>A1BG1EGEF1FFEGGHE0FAFFFGGHHHGG1DFDB/EFGGFGFFBE1FGGBBGHHFGHGGGGGHGGGGFGGEGHH2EFGFHHB1BEG>FFFHHHGFH2FGHHFCCEEGFHGHHHHDGFFFHGGFDECCCGFHGG/<CAH
@M02034:409:000000000-BFKT7:1:2101:22305:8892 1:N:0:25
AAAGTCGAGGTGCCTAAAGTGGCAACCCAGACTATGGGTACGGTTGGTGGTGTAGAGCTTCCTGTAGCCGCATGGCGTTCGTACTTAAATATGGAACTAACCATTCCAATTTTCGCTGTCTCTTATACACATCTCCGAGCCCACGAGACT
+
BBBBBFCCCCABGGGFFGGGGGGGHHHGGHHGHFHFGHGFHGGHFGGAFEEA13D5ABAGFFHHHF5ABEE0EEC1EBEEGE2FGFHDGFHFHH3@F?FGF03GDFGFFG?GF4EFGE/BBGFD3??FGE2FGDHFD/<BCECCC@?EDH
@M02034:409:000000000-BFKT7:1:2101:17294:8892 1:N:0:25
AAAGTCGAGGTGCCTAAAGTGGCAACCCAGACTGAGATTCATGTTGGTGGTGTAGAGCTTCCTGTAGCCGCATGGCGTTCGTACTTAAATATGGAACTAACCATTCCAATTTTCGCTGTCTCTTATACACATCTCCGAGCCCACGAGACT
+
BCCCBFBCCCABGGGGGGGGGGGHHHHGGHHGHGHHGHHHHHHHHHHFGGGFHHHHHHHHHHHFHHHHHGGGGGHHGGGGGFHHHHHHHHHHHHHFHHHHHHHHHHFHFHHHHHGGGGGHHHHHFHHFFHFHHHHHGCGGGGHGGGGGGH
@M02034:409:000000000-BFKT7:1:2101:19093:8894 1:N:0:25
AAAGTCGAGGTGCCTAAAGTGGCAACCCAGACTCTTTTTTCGGTTGG
+
ABBBBFBBBBABGGGGGGGGGGGHHHHGGHH233BG55B232AF1EE
@M02034:409:000000000-BFKT7:1:2101:25518:8895 1:N:0:25
AAAGTCGAGGTGCCTAAAGTGGCAACCCAGACTAAGAAGAAGGTTGGTGGTGTAGAGCTTCCTGTAGCCGCATGGCGTTCGTACTTAAATATGGAACTAACCATTCCAATTTTCGCTGTCTCTTATACACATCTCCGAGCCCACGAGACT
+
BBCCCFCCCBACGGGGGGGGGGGHHHHGGHHGHHHHHHHHHHHGGHGEFGFFGHHHHHHHHHHHHHHGHGGGFGHGGGGGGGHHHHHHGHFGHHFHHHHHHHHHHHGHHHHGHHGGGGGHGHHHHHHHHHFHHHHHGGGGFGHGGFGGGH
@M02034:409:000000000-BFKT7:1:2101:24982:8896 1:N:0:25
AAAGTCGAGGTGCCTAAAGTGGCAACCCAGACTGGGGTTGGTGTTGGTGGTGTAGAGCTTGCTGTAGCCGCGTG
+
BABBBFBBDBABGFGGGFGGGGGHHHHGGHA2F32BEAAFGEFH1GA1A1EF13D5A53B3BA5555@B1E/>E
@M02034:409:000000000-BFKT7:1:2101:19713:8899 1:N:0:25
AAAGTCGAGGTGCCTAAAGTGGCAACCCAGACTCATCCTGTGGTTGGTGGTGTAGAGCTTCCTGTAGCCGCATGGCGTTCGTACTTAAATATGGAACTAACCATTCCAATTTTCGCTGTCTCTTATACACATCTCCGAGCCCACGAGACT
+
BAAAAFABDBAAGGGGGGGGG4FFFHHEGHFGHGFHHHFHHBGCFDEEFGAFFHHGFHHHFHHHGFHHHGGGGGHHGGGFEGHGHHGHHHHHHHDDGHGHHHHHGHHHHFGHHHGGGGEFHFHHHFGFGGFHFDFFEBBCGGHFC?CGGH
@M02034:409:000000000-BFKT7:1:2101:14741:8919 1:N:0:25
AAAGTCGAGGTGCCTAAAGTGGCAACCCAGACTACTCCTCCTGTTGGTGGTGTAGAGCTTCCTGTAGCCGCATGGCGTTCGTACTTAAATATGGAACTAACCATTCCAATTTTCGCTGTCTCTTATACACATCTCCGAGCCCACGAGACT
+
BBCCCFCCCDBCGGGGGGGGGGGHHHHGGHHGHHHHHHHHHHHGHHHGFGEFGHHHHHHHHHHHGHHGHGGGGGHHGGGGFFHHHHFHHGHHHHFFHHHHHHGHHHGHHHHHHHGGGGGHHHHHGFGDDCHHHHHFGCGGGGHGGGFEGG
@M02034:409:000000000-BFKT7:1:2101:17354:8919 1:N:0:25
AAAGTCGAGGTGCCTAAAGTGGCAACCCAGACTTGGTGGTAGGTTGGTGGTGTAGAGCTTCCTGTAGCCGCATGGCGTTCGTACTTAAATATGGAACTAACCATTCCAATTTTCGCTGTCTCTTATACACATCTCCGAGCCCACGAGACT
+
BCCCBFCCCB>AGGGGGGGGGGGHHHHGGGHGHHHHBFFEHHGHHHGGGGEFGHHHHHHHHHHHHHHGHGFFGGHHGGGGEFGHHHFFHHGHHHHHHHGHHHHHHHHHFHHHHGGGGGFFFHHHFHGHFGFHGHHFFBFCDGHGG@CGGH
@M02034:409:000000000-BFKT7:1:2101:10105:8919 1:N:0:25
AAAGTCGAGGTGCCTAAAGTGGCAACCCAGACTAATAAGCAGGTTGGTGGTGTAGAGCTTCCTGTAGCCGCATGGCGTTCGTACTTAAATATGGAACTAACCATTCCAATTTTCGCTGTCTCTTATACACATCTCCGAGCCCACGAGACT
+
BBBBBFABBBAAGGGGGGGEGFGHHHHGFHHGHFFHHHHCGEFHHHGEFGEFGEGEGBFHHGHHHGFFHGCCFGH1EEFFGECFHHFGHHGFHGEGHHHHEFGGHHHFHGHHHDEGGGEG4FGH4GGHFHHHHHHFG?DDCFHGGCADGH
@M02034:409:000000000-BFKT7:1:2101:8419:8925 1:N:0:25
AAAGTCGAGGTGCCTAAAGTGGCAACCCAGACTCAGCAGCCGGTTGGTGGTGTAGAGCTTCCTGTAGCCGCATGGCGTTCGTACTTAAATATGGAACTAACCATTCCAATTTTCGCTGTCTCTTATACACATCTCCGAGCCCACGAGACT
+
AAAA>FBAB2>AGFGGGGG6FGFFFGFGGHHFHHHHHHHCG??EDEE1AA1B1BBBFFHGGGEHGDFDDFC0?EF1EEGGG?GAFGGFHHGFHHFGHHFF?B3BGB4??FDFG4EFGGADFFFHFHBG2CGHFFFDB<@C/FEFCD/>A<
@M02034:409:000000000-BFKT7:1:2101:17370:8929 1:N:0:25
AAAGTCGAGGTGCCTAAAGTGGCAACCCAGACTTGGTGGTAGGTTGGTGGTGTAGAGCTTCCTGTAGCCGCATGGCGTTCGTACTTAAATATGGAACTAACCATTCCAATTTTCGCTGTCTCTTATACACATCTCCGAGCCCACGAGACT
+
A1AA>DAAD1>AGGG1B1BBBFFHHHGGGHHGHHGH1AEA2BFDBBABAEEGGGGGHFHHH1FGFAGFGEE>EEHG/F/?EGHGGHGHHHHHFFBFGCB1BGBBFBFFBGHFFDEEGEEDDFGHGHFD2GDCFHDGC@>?CF<?C/CFAG
@M02034:409:000000000-BFKT7:1:2101:18434:8931 1:N:0:25
AAAGTCGAGGTGCCTAAAGTGGCAACCCAGACTAATAAGGATGTTGGTGGTGTAGAGCTTCCTGTAGCCGCATGGCGTTCGTACTTAAATATGGAACTAACCATTCCAATTTTCGCTGTCTCTTATACACATCTCCGAGCCCACGAGACT
+
AAAAAFAADD>AFGGGCFGFGGGHHHHGGHHGHHHHHHHHHFHHHHHAFEABGDGGHHHHHFHHHHHHHGGGFEHCEEEFFEHGGHGFHHGHHHFHGHGHHFEHHHGHDGHHGHGAEG?GHGHHGGGHHHHHFFGDCBCGGFGGCGGGGG
@M02034:409:000000000-BFKT7:1:2101:17841:8937 1:N:0:25
AAAGTCGAGGTGCCTAAAGTGGCAACCCAGACTTATAAGTAGGTTGGTGGTGTAGAGCTTCCTGTAGCCGCATGGCGTTCGTACTTAAATATGGAACTAACCATTCCAATTTTCGCTGTCCTTATACACATCTCCGAGCCCACGAGACTA
+
AABBAFBABDAAGGGGGGFGGGGHHDHGE2GGGFEGHHHF5GHAFFCEFAEAAFGGG5FGGHGFHHHHFFGEEEFGGGGFEEGEHHFBGHHHGHBDFHGC3FFHHHHHHFHHHHEGFFFGHHGHHHEHFFHGHHFGGGGFGHGGC?EGHF
@M02034:409:000000000-BFKT7:1:2101:8608:8939 1:N:0:25
AAAGTCGAGGTGCCTAAAGTGGCAACCCAGACTAAGAATAAGGTTGGTGGTGTAGAGCTTCCTGTAGCCGCATGGCGTTCGTACTTAAATATGGAACTAACCATTCCAATTTTCGCTGTCTCTTATACACATCTCCGAGCCCACGAGACT
+
>3>A3BAAD>2AGGGCB4ABBDDFFFGEGHHDHHHHHHHH5BFFGBEABEA1A3FGD5G3BGGFDDGEFEEEGGHHGEEF1EGEGDFFB@FGHFGFFFFCFEBBGBBBGHHGHBEDGFEDHFGHGFFFFFGH1FB1/<</@AFGGGGGGF
@M02034:409:000000000-BFKT7:1:2101:7039:8941 1:N:0:25
AAAGTCGAGGTGCCTAAAGTGGCAACCCAGACTCCGCCGTCTGTTGGTGGTGTAGAGCTTCCTGTAGCCGCATGGCGTTCGTACTTAAATATGGAACTAACCATTCCAATTTTCGCTGTCTCTTATACACATCTCCGAGCCCACGAGACT
+
BBBBBFBBBBAAGGGGGGGGGGGHHHHGGHHGHHHGGGGEGHGHHHHGFGEFGHHHHHHHHHHHGFHFHGGGEGHHGGGGEFHHHHHHHHHHHHGHHHHHHHHHHHGHHHHGHHGGGGGHHHHHFHHHGGFGHGGGGGGGGGHGGGGGGG
@M02034:409:000000000-BFKT7:1:2101:10843:8941 1:N:0:25
AAAGTCGAGGTGCCTAAAGTGGCAACCCAGACTCAGGGTTAGGTTGGTGGTGTAGAGCTTCCTGTAGCCGCATGGCGTTCGTACTTAAATATGGAACTAACCATTCCAATTTT
+
BCBBBFBCCCAAGGGGGGGFGGGHHHHGGHHGHB3BGHHAGH25DGAAAAEE13D5AAABBFGF55A5B1E0BEF1@1EFE12?FGG3@BGDFD33BCGHB03B34F44B3F?
@M02034:409:000000000-BFKT7:1:2101:16166:8942 1:N:0:25
AAAGTCGAGGTGCCTAAAGTGGCAACCCAGACTAGGGCGTTGGTTGGTGGTGTAGAGCTTCCTGTAGCCGCATGGCGTTCGTACTTAAATATGGAACTAACCATTCCAATTTTCGCTGTCTCTTATACACATCTCCGAGCCCACGAGACT
+
BBCCBFBCCCBBGGGGGGGGGGGHHHHGGHHGHHHHHBE2A2FEE10EA1AFFBG5A5AB5FEDG5@@@EE/EEE1>?EFE12??FDD34EEF333BFHH303BF4F4FGBHHB<<CDCGHHGH?FBDF2<@FDFGA?CGG/F/<-@EGH
@M02034:409:000000000-BFKT7:1:2101:27735:8944 1:N:0:25
AAAGTCGAGGTGCCTAAAGTGGCAACCCAGACTCCTACTACTGTTGGTGGTGTAGAGCTTCCTGTAGCCGCATGGCGTTCGTACTTAAATATGGAACTAACCATTCCAATTTTCGCTGTCTCTTATACACATCTCCGAGCCCACGAGACT
+
CCCCBFBBCCAAGGGGGGGFGGGHGHHGGHHGHHHHGFHFHHHHHHHGGGEFGHHGHHHHHHHGHHHGHFGFGGHHGGGGFE2GGHGFHHHGHHHHHHHHHGHGHHHGHHHHHHGGGGGFHHHFHHGHGHHHHGDGDCGFGFHGGGGGGH
@M02034:409:000000000-BFKT7:1:2101:6993:8946 1:N:0:25
AAAGTCGAGGTGCCTAAAGTGGCAACCCAGACTCAGCCTAAGGTTGGTGGTGTAGAGCTTCCTGTAGCCGCATGGCGTTCGTACTTAAATATGGAACTAACCATTCCAATTTTCGCTGTCTCTTATACACATCTCCGAGCCCACGAGACT
+
BBABBFAADBABGGGGGGGGGGGGGHHGEHHGHHGHHHHHHHHHHHGFFGEFFGHGHHHHHGHGFFHHHGEGGEHGGGGGFFBGEH4FGHBGGHHHHHHGHHFHHFHHHHHHGHGGGGFHHHHHHHGHFHGHEGFGC>CDCGHEDCCGGG
@M02034:409:000000000-BFKT7:1:2101:8592:8948 1:N:0:25
AAAGTCGAGGTGCCTAAAGTGGCAACCCAGACTAAGAATAAGGTTGGTGGTGTAGAGCTTCCTGTAGCCGCATGGCGTTCGTACTTAAATATGGAACTAACCATTCCAATTTTCGCTGTCTCTTATACACATCTCCGAGCCCACGAGACT
+
ABCBBFCCCCAAGGGGGGGGGGGHHHHGGHHGHHHHHHHHHHHGGGGEFGFFGGGGGHHHHHHHHHHHHGGGGGHHGGGGGEFEHHHGHHHHHHGHGFGGHHGHHHGHGHHHHFGGGGGHHHHHGHGHHHHHHHHHGFGGGGHGGGGGGH
@M02034:409:000000000-BFKT7:1:2101:19620:8951 1:N:0:25
AAAGTCGAGGTGCCTAAAGTGGCAACCCAGACTGAGTTTCGGGTTGGTGGTGTAGAGCTTCCTGTAGCCGCATGGCGTTCGTACTTAAATATGGAACTAACCATTCCAATTTTCGCTGTCTCTTATACACATCTCCGAGCCCACGAGACT
+
CCCCCFABCCABGGGGGGGFGGGGHHHGEHHGGHHHHHHHEFGGFEGGGGEFFGHFHHHHHHHHHGHHHGFFGGHHGGGGEEGGHHHHGHFHHHDFFHHHHHHHHHHHHHGHHHFGGCEFHHHHHHFGHHFG2GFGFBCCCGHEGCCDGG
@M02034:409:000000000-BFKT7:1:2101:17623:8954 1:N:0:25
AAAGTCGAGGTGCCTAAAGTGGCAACCCAGACTACTCTGCTGTTGGTGGTGTAGAGCTTCCTGTAGCCGCATGGCGTTCGTACTTAAATATGGAACTAACCATTCCAATTTTCGCTGTCTCTTATACACATCTCCGAGCCCACGAGACTA
+
AABBAFBABDAAGGGGGGGGFGGFHHGGGHHGHHHHHHHGHHGHGFBFDAFFGHGHHHEHFGHHHHGHEEFGEGFFFGFFGHFHHGHGFHGHDFGGGFHEGBGGHBF4GGHHGEAFGFHHHHHHGHFHHHGGHHFFCFCBFEFCGGGGHG
@M02034:409:000000000-BFKT7:1:2101:11798:8968 1:N:0:25
AAAGTCGAGGTGCCTAAAGTGGCAACCCAGACTAA
+
CCCCCFCCCCACGGGGGGGGGGGHFHHGGHHGH3B
@M02034:409:000000000-BFKT7:1:2101:23590:8971 1:N:0:25
AAAGTCGAGGTGCCTAAAGTGGCAACCCAGACTAAGAAGAATGTTGGTGGTGTAGAGCTTCCTGTAGCCGCATGGCGTTCGTACTTAAATATGGAACTAACCATTCCAATTTTCGCTGTCTCTTATACACATCTCCGAGCCCACGAGACT
+
CBCCBFCBCCBCGGGGGGGGGGGHHHHGGHGGHHHHHGHFGGGGGHHAAEEFGEH5FFHHFGHHHGHDFEGEFGHAEFGGGFFHHHHHHHHFGH3@FGGGCG3FHFHFHHHHHFGGGGGHHHHHHHFHBGHHHH?GG/@CCFEEC@CDGG
@M02034:409:000000000-BFKT7:1:2101:6911:8974 1:N:0:25
AAAGTCGAGGTGCCTAAAGTGGCAACCCAGACTGTTCGGCGTGTTGGTGGTGTAGAGCTTCCTGTAGCCGCATGGCGTTCGTACTTAAATATGGAACTAACCATTCCAATTTTCGCTGTCTCTTATACACATCTCCGAGCCCACGAGACT
+
ABBAAFBBBBBBGGGGGGGF5GGHHHHGGHHGHGFHHGGGGEEGHHGAFAEFGHHHGHHHHHHHFHHHHGGGGGHHGGGEGGHHHHBFHHD4DGGFFHFGHFFGGFFHHHHHHFGGDGFFGDGHFHGHGHGHHHGGDCCG?FHGGGDCDB
@M02034:409:000000000-BFKT7:1:2101:16796:8975 1:N:0:25
AAAGTCGAGGTGCCTAAAGTGGCAACCCAGACTTAGGGGGTGGTTGGTGGTGTAGAGCTTCCTGTAGCCGCATGGCGTTCGTACTTAAATATGGAACTAACCATTCCAATTTTCGCTGTCTCTTATACACATCTCCGAGCCCACGAGACT
+
BBBBBFBBBBABGGGGGGGGGGGHHHHGGHHGHHGHHHGGEEFFFGGEGGEFGGHHHHHHHHHHGHHHHFGFGFHFFEGGGFHHHHHGHHHHHHGHHHHHHHHHHHHHHHHHHHGGGGGHHHHHHHFFGHHHEHGHF/DCGGHGGGGGGH
@M02034:409:000000000-BFKT7:1:2101:7104:8983 1:N:0:25
AAAGTCGAGGTGCCTAAAGTGGCAACCCAGACTAAGAAGAAGGTTGGTGGTGTAGAGCTTCCTGTAGCCGCATGGCGTTCGTACTTAAATATGGAACTAACCATTCCAATTTTCGCTGTCTCTTATACACATCTCCGAGCCCACGAGACT
+
BBCCAFBBCCCCGGGGGGGGGGGHHHHGGHFFHHHHHHHHFHGFGGGEEFBFGHHHHHHHHFHGGHHHHEEGGGHHEGGGGFHHHHGFHHHHHHHGHHGFHHFGHHGHHHHGHHGDGGEFHHHHFHFHGHFHGGD?C<CDCFGGGFGGGG
@M02034:409:000000000-BFKT7:1:2101:11803:8985 1:N:0:25
AAAGTCGAGGTGCCTAAAGTGGCAACCCAGACTAAGAAGAAGGTTGGTGGTGTAGAGCTTCCTGTAGCCGCATGGCGTTCGTACTTAAATATGGAACTAACCATTCCAATTTTCGCTGTCTCTTATACACATCTCCGAGCCCACGAGACT
+
CCCCCFCABCACGGGGGGGFGGGGHHHGGHGFHHHHHHHHHHGGGHGGGGEFGHHHHHHHHHHHHGHHHGGGGGHHGGGGGGHHHHHHHHHHHHHFGHHHGHHHHHGGHHHHHHGGGGGGHHHHHHEFFHHHHHFHGGGGGGHGGGGGGH
@M02034:409:000000000-BFKT7:1:2101:25013:8988 1:N:0:25
AAAGTCGAGGTGCCTAAAGTGGCAACCCAGACTGAGAAGAAGGTTGGTGGTGTAGAGCTTCCTGTAGCCGCATGGCGTTCGTACTTAAATATGGAACTAACCATTCCAATTTTCGCTGTCTCTTATACACATCTCCGAGCCCACGAGACT
+
BABABFABDBBBGGGGGGG6GGGHGHHGGGAGHHCFHFFCF3AGFCEGEEEAABGDGHGFHEGFHFFHDEFCEEHFEEEGGEEGHHHGHHHGGHEFGHHFCFBGHEHFHG3GGFCGGC/3BGFGFFFGFGHFHGFBD@GCFAGFCGGGGH
@M02034:409:000000000-BFKT7:1:2101:22821:9003 1:N:0:25
AAAGTCGAGGTGCCTAAAGTGGCAACCCAGACTGCGAATAATGTTGGTGGTGTAGAGCTTCCTGTAGCCGCATGGCGTTCGTACTTAAATATGGAACTAACCATTCCAATTTTCGCTGTCTCTTATACACATCTCCGAGCCCACGAGACT
+
CCCCCFCCCCABGGGGGGGBGGGHHHHGGHHGHHHGGGGGHHHFGHHGGGEFGHHHHHHGHHHHHHHHHGGGGGHHGGGGEEGFHHHHHHHHHHHHGHHHHHGHGHFHGHHHHHGGGGGHHHHHHHGFHHGHHHFHG/DDGGHGGGFGGH
@M02034:409:000000000-BFKT7:1:2101:27802:9003 1:N:0:25
AAAGTCGAGGTGCCTAAAGTGGCAACCCAGACTCCTCATTGTGTTGGTGTTGTAGAGGTTCCTGGAGCCG
+
AAAAAFABBBBBGGGGFGFFGGGHHGHGGHHFH3BF23DADGHA322B22BBBAF552BB3BA532B21A
@M02034:409:000000000-BFKT7:1:2101:27458:9005 1:N:0:25
AAAGTCGAGGTGCCTAAAGTGGCAACCCAGACTCAGGAGAGGGATGGGGGTGCAGTGGTCGC
+
AABAAFBABDBAGFGGGGGGEGFHHHGGGEFDH333C3B22AA2FF211AEA13D533B3>>
@M02034:409:000000000-BFKT7:1:2101:22839:9006 1:N:0:25
AAAGTCGAGGTGCCTAAAGTGGCAACCCAGACTGCGAATAATGTTGGTGGTGTAGAGCTTCCTGTAGCCGCATTGCGTTCGTACTTAACTATGGAACTAACCATTCCAATTTTCG
+
>>A?13>ADDA1FFGFBEB3FGGHFGGEFGACFHCEGGGC1DF2D2FEFGGAGGHHHHFHBBBGFDGBGFEEE/BECGEFEEHHFFGH121B211B1BDFBCGBF2EFD>D>G2<
@M02034:409:000000000-BFKT7:1:2101:9180:9010 1:N:0:25
AAAGTCGAGGTGCCTAAAGTGGCAACCCAGACTCCTCATACTGTTGGTGGTGTAGAGCTTCCTGTAGCCGCATGGCGTTCGTACTTAAATATGGAACTAACCATTCCAATTTTCGCTGTCTCTTATACACATCTCCGAGCCCACGAGACT
+
BBBAAFBBBBAAGGGGGGGFGGGHHHHGGHHGHHFGHHHHHHHHHHGEFEEBGHHFHHHHHHHHGHHHGEGGGFHGEEGFFGHEHHGHHHHHHHHHHEFHHHHHHHHHGHHHHGG??EGFGHHHHGFHHHHHFHHBFCGGCFHGGCCGGH
@M02034:409:000000000-BFKT7:1:2101:21180:9018 1:N:0:25
AAAGTCGAGGTGCCTAAAGTGGCAACCCAGACTCATGAGAAGGTTGGTGGTGTAGAGCTTCCTGTAGCCGCATGGCGTTCGTACTTAAATATGGAACTAACCATTCCAATTTTCGCTGTCTTTATACACATCTCCGAGCCCACGAGACTA
+
CCCCCFCCCCCBGGGGGGGGGGGHHHHGGHHGHHHHHHHFHHHGGHGAFEEFGHHHHHHHHHHHHGHGFGGGGGHHGGGGGGHHHGFHHHHHHHFHHHGHHGHHHHGGFGHHHHGGGGGHHHHHHHFHGGCGGFGGCGGGGHGGGCFFHG
@M02034:409:000000000-BFKT7:1:2101:21545:9053 1:N:0:25
AAAGTCGAGGTGCCTAAAGTGGCAACCCAGACTGCGCTGAGTGTTGGTGGTGTAGAGCTTCCTGTAGCCGCATGGCGTTCGTACTTAAATATGGAACTAACCATTCCAATTTTCGCTGTCTCTTATACACATCTCCGAGCCCACGAGACT
+
BBBBBF?ADBABGAGFGDGFGGFGHHHGGAHDFHFE2AEEAFEG5F1EEGABFGGAFHFHFHHHGFHEGGGGGGHHGGGGEEFHGHHGGHFGFDEDGFFFGGFHHEHHFHFGHFCGG?E2FHHHHHHGHHEH2FGFF/CCGEHGG?DFDH
@M02034:409:000000000-BFKT7:1:2101:19083:9064 1:N:0:25
AAAGTCGAGGTGCCTAAAGTGGCAACCCAGACTCAGCGTCTGGTTGGTGGTGTAGAGCTTCCTGTAGCCGCATGGCGTTCGTACTTAAATATGGAACTAACCATTCCAATTTTCGCTGTCTCTTATACACATCTCCGAGCCCACGAGACT
+
AAAAAFBBBDAAFGGGFFFFFGGFHHHGFAGGHHFFHGEFGGGHGE?ECEEFGHHFGHHHHCHGGHHHHGGGGGHGGFGGFEFHHHFGGHFHHHFHHHFHHGHHGHHHHGHGHGGFGGGFHHHHHHFGHHHFHHGFG?@CFGHGGG?EFH
@M02034:409:000000000-BFKT7:1:2101:21558:9065 1:N:0:25
AAAGTCGAGGTGCCTAAAGTGGCAACCCAGACTGCGCTGAGTGTTGGTGGTGTAGAGCTTCCTGTAGCCGCATGGCGTTCGTACTTAAATATGGAACTAACCATTCCAATTTTCGCTGTCTCTTATACACATCTCCGAGCCCACGAGACT
+
BBBBBFBBBBAAGGGGGGGFGFGHHHHGGGHGHHHGGGGEGHHHGHHGGGEFGFHFHHHHGHHFGHHHHGGGGGHHGGGGGGGHHHBGHHHFHHHHGHGFHHEFHGHHGHHHHHGGGGGHHHHHHHHFFHHFFFGHGG@CFGHGGGGGGH
@M02034:409:000000000-BFKT7:1:2101:23791:9069 1:N:0:25
AAAGTCGAGGTGCCTAAAGTGGCAACCCAGCCTAATCGTTAGGTTGGGG
+
BBBBBF3A>AA?FGGGGGGGFFGHHHHGGHF2F3A53AGFG2FH5F20A
@M02034:409:000000000-BFKT7:1:2101:26194:9087 1:N:0:25
AAAGTCGAGGTGCCTAAAGTGGCAACCCAGACTGCTGT
+
11>>AD>A1DAA1F1GGGGAE1FE1GF0FHCGHF01BF
@M02034:409:000000000-BFKT7:1:2101:24228:9096 1:N:0:25
AAAGTCGAGGTGCCTAAAGTGGCAACCCAGACTTGGAATCATGTTGGTGGTGTAGAGCTTCCTGTAGCCGCATGGCGTTCGTACTTAAATATGGAACTAACCATTCCAATTTTCGCTGTCTCTTATACACATCTCCGAGCCCACGAGACT
+
BBBBBFBBBB>AGGGGGGGGGGGHHHHGGHHGHHHGGHHHHHHFHHGEFGFFFFGFHBFHHHHHGGHHHFFGGGHAEFFGGFFGHHHHHHGHHGFDGHHHHGBGHFHGHGFHHGGGGGEGFHHFFHDGGHHHGHHFFCDGGGHGGCGGGH
@M02034:409:000000000-BFKT7:1:2101:10773:9097 1:N:0:25
AAAGTCGAGGTGCCTAAAGTGGCAACCCAGACTGGGGCGGAGGTTGGTGGTGTAGAGCTTCCTGTAGCCGCATGGCGTTCGTACTTAAATATGGAACTAACCATTCCAATTTTCGCTGTCTCTTATACACATCTCCGAGCCCACGAGACT
+
AAAAAFBABBAAFGGG4GGGGFFFHHHGGHHFHHHHGGEGAEGEGHGEFGEFGGGGHEHHHHHGGFHHHEEEEFHGEEGGFECGHHGFHFFHHHFHHGHHHFHHGGHHGHHHHGGEDGFFHHGHHHGHGHHHFHHFFCC?DGHGGGCEGG
@M02034:409:000000000-BFKT7:1:2101:26542:9106 1:N:0:25
AAAGTCGAGGTGCCTAAAGTGGCAACCCAGACTAATGGTAGTGTTGGTGGTGTAGAGCTTCCTGTAGCCGCATGGCGTTCGTACTTAAATATGGAACTAACCATTCCAATTTTCGCTGTCTCTTATACACATCTCCGAGCCCACGAGACT
+
ABAAAFABDDABGGGGFGGGGGGFHDHGGHHGHHHCHHHCHHHHFE2AFEGFGFHFF5FHDGGGGGHEHGGGEGHFGE@FGGGHHGFGGHFHGE3@GHGC@G@GGFGFHHHHHGFCGGEDDFEHEHEGFHHFGGFFG?CCGGEE@C/EDG
@M02034:409:000000000-BFKT7:1:2101:19331:9106 1:N:0:25
AAAGTCGAGGTGCCTAAAGTGGCAACCCAGACTC
+
BBBCBFBCBBBCGGGGGGGGGGGHHHHGGH2FEA
@M02034:409:000000000-BFKT7:1:2101:7081:9109 1:N:0:25
AAAGTCGAGGTGCCTAAAGTGGCAACCCAGACTAGGAATGAGGTTGGTAGTGAGACCTGTAGCCGCATGGCGTTCGTACTTAAATATGGAACTAACCATTCCAATTTTCGCTGTTCTTATACACATCTCCGAGCCCACGAGACTAAGGCG
+
CCCCCFCCCCCCGGGGGGGGGGGHHHHGGHHFHGBGHHHHFFGGAG2BFGHHDGDFGHFGFHHEFFEFGHHFEFFEGHHHHHEHHHHGHHHHHHGFHEEF@4E4BGFHHFGGGGGHHHHGDF4BFFGHF2D/<BDFGGF/<AC?GFFF0@
@M02034:409:000000000-BFKT7:1:2101:3889:9110 1:N:0:25
AAAGTCGAGGTGCCTAAAGTGGCAACCCAGACTTGGGATGGGTTGGTGGTGTAGAGCTTCCTGTAGCCGCATGGCGTTCGTACTTAAATATGGAACTAACCATTCCAATTTTCG
+
CCCCCFCCCCCCGGGGGGGFGGGHHHHGGHHEHHGHHAGGGH3FAEBF?EGE3D5F5BGH35BF5FG3E00EEFFEGC1?EHAGBFF3FGGDBG33B3FG03BGH44?FGGHFG
@M02034:409:000000000-BFKT7:1:2101:11781:9120 1:N:0:25
AAAGTCGAGGTGCCTAAAGTGGCAACCCAGACTAAGCCGCATGTTGGTGGTGTAGAGCTTCCTGTAGCCGCATGGCGTTCGTACTTAAATATGGAACTAACCATTCCAATTTTCGCTGTCTCTTATACACATCTCCGAGCCCACGAGAC
+
BBBBBFBBBBBBGGGGGGGDGGGHHHHGAGHGHHG333AE22BFGHFGGGGFFHHAGFHGHGHHBGGFHGGCFGHHGGGGGGFHHHEGGHHHH3BFGHFHHHGHHHGHHHHHHHFGG/EDHHHHHHFG3GHHEGHHC/CGGGHGGGGGD
@M02034:409:000000000-BFKT7:1:2101:16715:9121 1:N:0:25
AAAGTCGAGGTGCCTAAAGTGGCAACCCAGACTTAGGTTCATGTTGGTGGTGTAGAGCTTCCTGTAGCCGCATGGCGTTCGTACTTAAATATGGAACTAACCATTCCAATTTTCGCTGTCTCTTATACACATCTCCGAGCCCACGAGACT
+
AABBAFBCCCBBGGGGGFGGGFGGHHHGGHHGHFBEG5DFBFGHHHHBFEEFFFGGFGHHFFHHGFHHFFGGGGHGFGCGGGFFGHHHDGGHHFFFFHGFFG3FGF4F?GHHHF@AEFEGHFGHBFFFBGGHHHHHFCGFCAGGGGCFGF
@M02034:409:000000000-BFKT7:1:2101:7095:9123 1:N:0:25
AAAGTCGAGGTGCCTAAAGTGGCAACCCAGACTAGGAATGAGGTTGGTAGTGATACCTGTAGCTGCATGGCGTTCGTACTTAACTATGGAACTAACCATTCCACTTTTCGCTGTTCTTATACACATCTCCGAGCCCAC
+
AAAA3BAADDA4FGGDFDFGEGCFFF4EEHHCHH3BGGHGBFH3BBA2BDGFG55DEG355AF53B3B5BFEE0F1ECG1FDFB4BB433@FGEBB?BBGF44BBFFHH??EE?BGGBDFFFFGDGBGD?<</<<?/?
@M02034:409:000000000-BFKT7:1:2101:10997:9124 1:N:0:25
AAAGTCGAGGTGCCTAAAGTGGCAACCCAGACTTGTGGGGGGGTTGGTGGTGTAGAGCTTCCTGTAGCCGCATGGCGTTCGTACTTAAATATGGAACTAACCATTCCAATTTTCGCTGTCTCTTATACACATCTCCGAGCCCACGAGACT
+
BBABBFAADDABGGGGGGGEGFGFHHHGGHHGHHHEHGGGGGGDDFGGGGCCEFGGFFGGGGGGGGGGGGGGGFFFFFFFDFFFFFFFFFFFFFFFFFFFFFFFFFFFFFFFFFFFFFDEFFFFFFFFFFFFFFFFFFFFFFFFF;DFFF
@M02034:409:000000000-BFKT7:1:2101:7076:9127 1:N:0:25
AAAGTCGAGGTGCCTAAAGTGGCAACCCAGACTAGGAATGAGGTTGGTAGTGAGACCTGTAGCCGCATGGCGTTCGTACTTAAATATGGAACTAACCATT
+
ABCBAFBBCCCBGGGGGGGGGGGHHHHGGHHGHFH335AF3BFGC22E55FA5B5B13B55A53B0A1ACGFGEF1FHFGGH3@4F4E3BFHFG33B@3B
@M02034:409:000000000-BFKT7:1:2101:5594:9128 1:N:0:25
AAAGTCGAGGTGCCTAAAGTGGCAACCCAGACTTGGAGGAAGGTTGGTGGTGTAGAGCTTCCTGTAGCCGCATGGCGTTCGTACTTAAATATGGAACTAACCATTCCAATTTTCGCTGTCTCTTATACACATCTCCGAGCCCACGAGACT
+
AABABFCCCCAAGGGGGGGFGGGHHHHGGGHGHHHHHHGDHHGFFGGEFGAFGHHGHHHHHHHGHHHHHGGGGGHGGGGGGFFHGHGFGHFHHHFHHHHHHHHHHHHGFGFHHHGGGGEHHBFG3FDFGGFHGGFFG<BC/FGFGCCDGH
@M02034:409:000000000-BFKT7:1:2101:20392:9129 1:N:0:25
AAAGTCGAGGTGCCTAAAGTGGCAACCCAGACAAATAAGCAGGTTGGTGGTGTAGAGCTTCCTGTAGCCGCATGGCGTTCGTACTTAAATATGGAACTAACCATTCCAATTTTCGCTGTCTCTTATACACATCTCCGAGCCCACGAGACT
+
CCCCCFCCCCABGGGGGGGBFGGFFHHGGHGGHHFHHHHHFFHHHHGFFGEGHHHFGGHHHHHHHHHHHGGGGGHGGGGGGGHHHHHHBHHHHFGFFHHGHHFHHHGFHHGHH?EEGGGGHGHHHHFHHHHHHH3GD/@CGGHGGGGGGH
@M02034:409:000000000-BFKT7:1:2101:12009:9135 1:N:0:25
AAAGTCGAGGTGCCTAAAGTGGCAACCCAGACTTATTATATGGTTGGTGGTGTAGAGCTTCCTGTAGCCGCATGGCGTTCGTACTTAAATATGGAACTAACCATTCCAATTTTCGCTGTCTCTTATACACATCTCCGAGCCCACGAGACT
+
CCCCCFCCCCABFGGGGGGGGGGHHHHGGHHGHHHHHHHHHHHFGGGEFEFFFFHGGHHHHHHHHHHHHGGGGGHFFEGFFEFHHHHHHHGHHGGFGHHHHHFHHGFFHHHHHGGGGGGHHHFHFHHHFFHHHGHGGGGGGGCFCDGGGH
@M02034:409:000000000-BFKT7:1:2101:7952:9136 1:N:0:25
AAAGTCGAGGTGCCTAAAGTGGCAACCCAGACTTGTCAGCGGGTTGGTGGTGTAGAGCTTCCTGTAGCCGCATGGCGTTCGTACTTAAATATGGAACTAACCATTCCAATTTTCGCTGTCTCTTATACACATCTCCGAGCCCACGAGACT
+
BBBBBFBBBBABGGGGGGGGGGGHHHHGGHHGHHHHHHHHGGGGGGGFFEEFGFHHHHHHHHHHHHHHHGGGGGHHGGGGGEHHHHHEHHGHHHGHHHDHHHHHHHHHFHHHHHGGGGGHHHHHHHGHFHHHHHGHEDGGGGHGGGGGGH
@M02034:409:000000000-BFKT7:1:2101:17710:9137 1:N:0:25
AAAGTCGAGGTGCCTAAAGTGGCAACCCAGACTGGGGGGTGTGTTGGTGGTGTAGAGCTTCCTGTAGCCGCATGGCGTTCGTACTTAAATATGGAACTAACCATTCCAATTTTCGCTGTCTCTTATACACATCTCCGAGCCCACGAGACT
+
AAAAAFAADDAAGGG11FGGGGGFHHHGFF0FHHHHGGG>EBCFHHFCFGCFGGHFHHHHGHHHHGHFGGGCCGHFGGGGGCGEGG0=GHHGGHGGFGCGFGGFHGHHFGGHHGCGFGBFFGGGCCBFCFBBBFG0A-A?AEEF@@@FFF
@M02034:409:000000000-BFKT7:1:2101:24615:9148 1:N:0:25
AAAGTCGAGGTGCCTAAAGTGGCAACCCAGACTCATCCTACTGTTG
+
BBBBBFBBBBAAGGGGGGGGGGGHHHHGGHEGH3AF5AB53BGHBG
@M02034:409:000000000-BFKT7:1:2101:24569:9150 1:N:0:25
AAAGTCGAGGTGCCTAAAGTGGCAACCCAGACTAGGCGTAA
+
11>>>D1AA1>>1AAB1AGBBA00CEG0F0BFFH1AFG//A
@M02034:409:000000000-BFKT7:1:2101:10862:9161 1:N:0:25
AAAGTCGAGGTGCCTAAAGTGGCAACCCAGACTATTTTTGATGTTGGTGGTGTAGAGCTTCCTGTAGCCGCATGGCGTTCGTACTTAAATATGGAACTAACCATTCCAATTTTCGCTGTCTCTTTTCCACATCTCGGG
+
CCCCCFCCCCBBGGGGGGGFGGGHHHHGGHHGH3G5A55E2FGH5GE22AEC13D555AA5BFF55A53BE0EEC1>1>?1?2?1BG3@4F@BG33BFHG3?3B34B44B3G44>EE<?B44B44?43B?2?F3F0/<
@M02034:409:000000000-BFKT7:1:2101:13011:9163 1:N:0:25
AAAGTCGAGGTGCCTAAAGTGGCAACCCAGACTCATCAGTAGGTTGGTGGTGTAGAGCTTCCTGTAGCCGCATGGCGTTCGTACTTAAATATGGAACTAACCATTCCAATTTTCGCTGTCTCTTATACACATCTCCGAGCCCACGAGACT
+
CCDDDFDCDDBBGGGGGGGFGGGHHHHGGGHGHHHHHHHGHHHHHHGGGGEFHHHHHHHHHHHHHHHHHGGGGGHHGGGGGGHHHHHHHHGHHFGFFHHHHHHHHHHHHHHHHHGGGGGHHHHHHHGHGHHHHHHFDFCGGGHGG?CEGG
@M02034:409:000000000-BFKT7:1:2101:24560:9165 1:N:0:25
AAAGTCGAGGTGCCTAAAGTGGCAACCCAGACTAGGCGTAATGTTGGTGGTGTAGAGCTTCCTGTAGCCGCATGGCGTTCGTACTTAAATATGGAACTAACCATTCCAATTTTCGCTGTCTCTTATACACATCTCCGAGCCCACGAGACT
+
AAAAAFABDBAAFGGGGGGGB4A4FHHEFHEGHGFHBEBE2B5BAB2B11AAAFG5BGFH5FHFB5G5FECGEGHHGEEEEGFEHGH3FGBGF333FFBGHHFGFF?G?GGFGHEGGA<3FHHEHGB2BGGHEGHH?/B/<FGEC<CDDF
@M02034:409:000000000-BFKT7:1:2101:22482:9167 1:N:0:25
AAAGTCGAGGTGCCTAAAGTGGCAACCCAGACTAAGAAGCAGGTTGGTGGTGTAGAGCTTCCTGTAGCCGCATGGCGTTCGTACTTAAATATGGAACTAACCATTCCAATTTTCGCTGTCTCTTATACACATCTCCGAGCCCACGAGACT
+
AAAAAFBBCCAAGGGGGGGFGGGGFHHGGGHGHHHH3FGHHHGGGHGFFG1BFGHFHHHHHHHGGHHHHGEGGGGHEGGGFFHHHHHHHHGHHHHHFEGHHHGHHHHHHHGHHFGGGGGHHGHHFGBFHHFGFHFGF@DDGGHGGGGGGF
@M02034:409:000000000-BFKT7:1:2101:14646:9169 1:N:0:25
AAAGTCGAGGTGCCTAAAGTGGCAACCCAGACTACGCATACGGTTGGTGGTGTAGAGCTTCCTGTAGCCGCATGGCGTTCGTACTTAAATATGGAACTAACCATTCCAATTTTCGCTGTCTCTTATACACATCTCCGAGCCCACGAGACT
+
BBBBBFBBBBAAGGGGGGGFGGGHHHHGGHHGHHHGGGGGGHEHFGFFFGEFGHHHHHHGHHHHHHHHHGGGGGGHGGGGGGHGHHHHHHHHHHHFHGHHHHHHHHHHGGHHHHGGGGGFHHHHGHHGHHHHHHGHGGCCGGGGGGGGGG
@M02034:409:000000000-BFKT7:1:2101:12994:9169 1:N:0:25
AAAGTCGAGGTGCCTAAAGTGGCAACCCAGACTCATCCGGATGTTGGTGTTGTAGAGCTTGCTGTAGCCGCGTGGCGT
+
AABAAFBB@DBAGGGFGFGGGGGHHHHGGHHGHF3DB3E222AB5G2B11BE2AD555BA3A55A5D53AE0>E>//?
@M02034:409:000000000-BFKT7:1:2101:14708:9170 1:N:0:25
AAAGTCGAGGTGCCTAAAGTGGCAACCCAGACTTGGATTGGGGTTGGTGGTGTAGAGCTTCCTGTAGCCGCATGGCGTTCGTACTTAAATATGGAACTAACCATTCCAATTTTCGCTGTCTCTTATACACATCTCCGAGCCCACGAGACT
+
A3AA>DA>>?AAGGGGBBFGFGFHHHGEFHHGHB3FFDFGFHGAEEEBAE1FFFFFDBFFGGGBBBFDBEE@FGGAEFCCE>BFFGGHGHHHHHFEB?D3?F3FDFBBGHGFHHGDGGGHHFGG3F3GDGFCBFD2?/B>/FFFCFGGGB
@M02034:409:000000000-BFKT7:1:2101:16183:9170 1:N:0:25
AAAGTCGAGGTGCCTAAAGTGGCAACCCAGACTATTTTTTTTGTTGG
+
CCCCCFCBCCABGGGGGGGGGGGGHHHGGHGGH3GHDDG22EEHFHA
@M02034:409:000000000-BFKT7:1:2101:25207:9171 1:N:0:25
AAAGTCGAGGTGCCTAAAGTGGCAACCCAGACTCAGCTGACTGTTGGTGGTGTAGAGCTTCCTGTAGCCGCATGGCGTTCGTACTTAAATATGGAACTAACCATTCCAATTTTCGCTGTCTCTTATACACATCTCCGAGCCCACGAGACT
+
BBCCCFBBCBACGGGGGGGGGGGHHHHGGHHGHHHHHHHHHHHHHHHGGGEFGHHHHHHHHHHHHHHHHGGGGGHHGGGGGGFHHHHHHHHHHHHGHHHHHHGHHHHHHHHHHHGGGGGHHHHHHHHHFHHHGHHHG?DCGGHGGGGGGH
@M02034:409:000000000-BFKT7:1:2101:8424:9173 1:N:0:25
AAAGTCGAGGTGCCTAAAGTGGCAACCCAGACTAATACTAGGGTTGGTGGTGTAGAGCTTCCTGTAGCCGCATGGCGTTCGTACTTAAATATGGAACTAACCATTCCAATTTTCGCTGTCTCTTATACACATCTCCGAGCCCACGAGACT
+
BBBBBFABBBAAGGGGGGGGGGGGHHHGGHHGHHHHHHHHHHHHHGGEFGEFGHHGHHHHHHHHHHHHHGGGGGHHGGGGGGHHHHGFHHGHHHHGHHHHHHHHHHHHHGHHHHGGGGAFFHHHHHFHFHHHHHGFD@CGGGHGGGGGGH
@M02034:409:000000000-BFKT7:1:2101:16207:9174 1:N:0:25
AAAGTCGAGGTGCCTAAAGTGGCAACCCAGACTATTTTTTTTGTTGGTGGTGTAGAGCTTCCTGTAGCCGCATG
+
BBBABFA3ADB@FGGGBFGDGGGFFHHFFEHGHG5GD5B22AABGGFA1EA1AEGHGDHHFFGHHBGFHGEEG?
@M02034:409:000000000-BFKT7:1:2101:22502:9174 1:N:0:25
AAAGTCGAGGTGCCTAAAGTGGCAACCCAGACTAAGAAGCAGGTTGGTG
+
A1AA>BA1>@>1BFGEF1BFFGGHG0FAFGHGGCGFAAGHECGADF?/A
@M02034:409:000000000-BFKT7:1:2101:8927:9182 1:N:0:25
AAAGTCGAGGTGCCTAAAGTGGCAACCCAGACTCATCCGAAGGTTGGTGGTGTAGAGCTTCCTGTAGCCGCATGGCGTTCGTACTTAAATATGGAACTAACCATTCCAATTTTCGCTGTCTCTTATACACATCTCCG
+
CCCCCFCCCCCCGGGGGGGGGGGHHHHGGHHGHGCHHHGFBEEHHHGFFGGGHFHFEGDGFHHHH5DDDEEEFACCEFGGGGHGGHHFFHHFHH3FGHHHFA3FGGFDGFGHHDEGGGEHDHHG3DGDGEBHHHD2C
@M02034:409:000000000-BFKT7:1:2101:20365:9183 1:N:0:25
AAAGTCGAGGTGCCTAAAGTGGCAACCCAGACTACGAATCATGTTGGTGGTGTAGAGCTTCCTGTAGCCGCATGGCGTTCGTACTTAAATATGGAACTAACCATTCCAATTTTCGCTGTCTCTTATACACATCTCCGAGCCCACG
+
CCCCCFCCCCCBGGGGGGGGGGGHHHHGGHHGHGF?EHHFFHGHHHE2A1EFA3D5F53BAGGGEBFFEAE0EEF1E?EGF12?GHHGFHHFHB33FCGH303B3BE44D?FE4/?EE<B?FF44B3DB22?BDG2C?DC/FH/C
@M02034:409:000000000-BFKT7:1:2101:23328:9187 1:N:0:25
AAAGTCGAGGTGCCTAAAGTGGCAACCCAGACTCCTTAGTGTGTTGGTGGTGTAGAGCTTCCTGTAGCCGCATGGCGTTCGTACTTAAATATGGAACTAACCATTCCAATTTTCGCTGTCTCTTATACACATCTCCGAGCCCACGAGACT
+
ABBCAFBBCCAAGGGGGGGGGGGHHHHGGHHGHHHHHHHFGGHGHHHGFGEFGHHGHFHHHHHHHHFHHGGGGGHHGGGGGGHHHHHHHHHHHHGHHHHFFHGHHHHHHHHHHHGEGGGFHHHHHHFHEFHHFHGHG?FCFGHGGCFGGF
@M02034:409:000000000-BFKT7:1:2101:5381:9189 1:N:0:25
AAAGTCGAGGTGCCTCAAGTGGCAACCCAGACTTAGCGTCGGGTTG
+
AAAAABA1>AAAGGG1FGBGGGGHGHHGGHHGHB1FGGEEE/EB/A
@M02034:409:000000000-BFKT7:1:2101:25271:9195 1:N:0:25
AAAGTCGAGGTGCCTAAAGTGGCAACCCAGACTCTTTCTTATGTTGGTGGTGTAGAGCTTCCTGTAGCCGCATGGCGTTCGTACTTAAATATGGAACTAACCATTCCAATTTTCGCTGTCTCTTATACACATCTCCGAGCCCACGAGACT
+
BBBBBFBBBBBBGGGGGFGGGGGHHHHGGHCFHHH5GFGD5DGHHHHGGGGFFGHFHHHHHHHHHGHHHGGGEGHGGFGGFFHGHHGEHHGHHHDGHHHHHH3GFHFFHGHHHFGGG???BHHHHHHHHHHHGHFFGCGGGGHGGCFGGG
@M02034:409:000000000-BFKT7:1:2101:8938:9196 1:N:0:25
AAAGTCGAGGTGCCTAAAGTGGCAACCCAGACTCATCCGA
+
AAA11B1>DDA1BFGG1FGFGFFHGCFGGHCCB1A11BEA
@M02034:409:000000000-BFKT7:1:2101:5361:9203 1:N:0:25
AAAGTCGAGGTGCCTAAAGTGGCAACCCAGACTTAGCGTCGGGTTGGTGGTGTAGAGCTTCCTGTAGCCGCATGGCGTTCGTACTTAAATATGGAACTAACCATTCCAATTTTCGCTGTCTCTTATACACATCTCCGAGCCCACGAGACT
+
BAAABFBBBB?ACGFGGGGBFGFGGEGEFCFFCGHBGEFFGEGAAFGG1FEFFAF5FGHHHHFHDBF5FEG/EFHHGFE?EEFHGHG3GG44BFGGGFHHHFEF3B?BFGGHHBCDGFGFFDHHBF>>FBGHFD1@E</AC/FFC?CDGF
@M02034:409:000000000-BFKT7:1:2101:5637:9205 1:N:0:25
AAAGTCGAGGTGCCTAAAGTGGCAACCCAGACTAAGACGAAGGTTGGTGGTGTAGAGCTTCCTGTAGCCGCATGGCGTTCGTACTTAAATATGGAACTAACCATTCCAATTTTCGCTGTCTCTTATACACATCTCCGAGCCCACGAGACT
+
CCCCCFCCCCCCGGGGGGGGGGGHHHHGGHHGHHHHHHGGGGGHHGGGGGFFHHHFHHHHHHHHHGHHHGGGGGHHGGGGGGGHHHHHHHHHHHHHHHHGHHGGHHHHFHHHHHGGGGGFHHHHHHHFDGFHHHFFGDGGGFHGCDGGGH
@M02034:409:000000000-BFKT7:1:2101:26128:9206 1:N:0:25
AAAGTCGAGGTGCCTAAAGTGGCAACCCAGACTCTGTAGATGGTTGGTGGTGTAGAGCTTCCTGTAGCCGCATGGCGTTCGTACTTAAATATGGAACTAACCATTCCAATTTTCGCTGTCTCTTATCCACATCTCCGAGCCCACGAGACT
+
BCBCCFCAADAAGGGGGGGGFGGHHHHGGHHGHHGHHGGH5GHHFG?AFEEFB3D5D5BGFHHG5AAAF1E0EFH1EFGEEE2FGHF3FGGGFH3@FBGGF03GFFG44B?HE4/?EE?3?BB?4B33BF2?BFGD/><B@FAC@//ADF
@M02034:409:000000000-BFKT7:1:2101:5547:9208 1:N:0:25
AAAGTCGAGGTGCCTAAAGTGGCAACCCAGACTATCCGCTGGTTGGTGCTGTCG
+
CCCCCFBCCCCCGGGGGGGGGGGHHHHGGHGGH3G53B22E23B22B13B553A
@M02034:409:000000000-BFKT7:1:2101:11069:9208 1:N:0:25
AAAGTCGAGGTGCCTAAAGTGGCAACCCAGACTTCGCCGAGGTTGGTGGTGTAGAGCTTCCTGTAGCCGCATGGCGTTCGTACTTAAATATGGAACTAACCATTCCAATTTTCGCTGTCTCTTATACACATCTCCGAGCCCACGAGACTA
+
CCCCBFCCCCBBGGGGGGGGGGGHHHHGGHHGHHHGGGGEGGFGHGGGGFFHHHHHHHHHHHHGHHHHGGEGGHBEEEFF?BGGHGHHFHHHHDHFHGBGHHHHHHG4GHHHHGGGGGHHHHHFHHFHHHHHHHFDGGGGGHGG?FGGHG
@M02034:409:000000000-BFKT7:1:2101:20839:9209 1:N:0:25
AAAGTCGAGGTGCCTAAAGTGGCAACCCAGACTAAGAATGATGTTGGTGGTGTAGAGCTTCCTGTAGCCGCATGGCGTTCGTACTTAAATATGGAACTAACCATTCCAATTTTCGCTGTCTCTTATACACATCTCCGAGCCCACGAGACT
+
>3AB3BA>ADBBGGGDFGGFFGGHHHHGGHGGHH3GFHHFADEFFGHEFGEFEGFGGFHBGHHGFFHFBEEAE>F1>FEFG12BBBBG3BGHHFFBFFFGFGGBGBBGHGGHHFFDGGEBHBGFBFBBB32BFF3?AB//@FGGF?CDDH
@M02034:409:000000000-BFKT7:1:2101:14546:9211 1:N:0:25
AAAGTCGAGGTGCCTAAAGTGGCAACCCAGACTCCGCATCCGGTTGGTGGTGTAGAGCTTCCTGTAGCCGCATGGCGTTCGTACTTAAATATGGAACTAACCATTCCAATTTTCGCTGTCTCTTATACACATCTCCGAGCCCACGAGACT
+
CCCCCFCCCBBCGGGGGGGGGGGGHHHGGHHGHHGGDCGGFEEFE0EGFEGFHGHFFEHHGHHHHEGFFGGFGGFCEECGGEFGHGGGFHHHHHFDGHHHCCEGHHGGDFGHHDEGGGGHHHHHHHF3FHBGHHHG<B?CGGHGCFGGGH
@M02034:409:000000000-BFKT7:1:2101:14633:9215 1:N:0:25
AAAGTCGAGGTGCCTAAAGTGGCAACCCAGACTGGTTGCAGGTTGGTGGTGTAGAGCTTCCTGTAGCCGCATGGCGTTCGTACTTAAATATGGAACTAACCATTCCAATTTTCGCTGTCTCTTATACACATCTCCGAGCCCACGAGACTA
+
CCCBCFBBCCABGGGGGGGGGGGGHHHGGHHGHHHHHGHHHGFGHGEFGAFGFHHHHHHHHHHHHHHHEEEEGHFEEEFFEGGHHGHHHHHHHHGHHHHHHHHHHHHGHHHHHGEGGEGHHHHHHEGFFFHHHHGGGGGGGHGG?FGGHH
@M02034:409:000000000-BFKT7:1:2101:5651:9218 1:N:0:25
AAAGTCGAGGTGCCTAAAGTGGCAACCCAGACTAAGACGAAGGTTGGTGGTGTAGAGCTTCCTGTAGCCGCATGGCGTTCGTACTTAAATATGGAACTAACCATTCCAATTTTCGCTGTCTCTTATACACATCTCCGAG
+
A3AA>DABBDAAGGGCGFFGGGGHHGGFGHHGHHGGHGG22EDBDGFBAEA1AEGGFHHEGFHHHGHFHEGFGE1?/EEEF?2CEGHGGHHHHFFBFHHECG3GHEFEFHHHH4EE?EEHHHHEFGFHBFDF2FFFE/<
@M02034:409:000000000-BFKT7:1:2101:21284:9219 1:N:0:25
AAAGTCGAGGTGCCTAAAGTGGCAACCCAGACTGGTTTGCTTGTTGGTGGTGTAGAGCTTCCTGTAGCCGCATGGCGTTCGTACTTAAATATGGAACTAACCATTCCAATTTTCGCTGTCTCTTATACACATCTCGG
+
CBBCCFCBCCCCGGGGFGGGGGGHHHGGGHHGHC2BFAEGFGGHBGE2AEEGG3D5A5BB5BFGA5BB3BE0EEC10EEG1EB1BFGB3FFDDG33FFHF303BF4E4BFDHG4EEGCEFFFGGB?FDD??GGFB0?
@M02034:409:000000000-BFKT7:1:2101:21792:9221 1:N:0:25
AAAGTCGAGGTGCCTAAAGTGGCAACCCAGACTAAGACGAAGGTTGGTGGTGTAGAGCTTCCTGTAGCCGCATGGCGTTCGTACTTAAATATGGAACTAACCATTCCAATTTTCGCTGTCTCTTATACACATCTCCGAGCCCACGAGACT
+
A3AAAFBADDAAFGGFGFGFFGGFGGHEECGFHHHHHFGEE?AGFE?E1EEBGGH5FHFHHFGHHGHHHGGGGGHHCEFFEE1CGGB3FGDDBBEDGHF3GFHHHHHH4GGHEFEGGGGHHDGGFGGFGHFFGHF1CC/>BF<CC</CGH
@M02034:409:000000000-BFKT7:1:2101:26733:9222 1:N:0:25
AAAGTCGAGGTGCCTAAAGTGGCAACCCAGACTGGGTGTCCGGTTGGTGGTGTAGAGCTTCCTGTAGCCGCATGGCGTTCGTACTTAAATATGGAACTAACCATTCCAATTTTCGCTGTCTCTTATACACATCTCCGAGCCCACGAGACT
+
AAAABFBBBBABGGGGGDGBBGGFHHHGGGGGHHHGHGGHFA?EEE?EGEGFFFHF5FGHDGHHGDHFGEGEEEHGGGFGGEBGHHFBGFGHHF3EHHHHHGFHHGHBFFHHHGCEECEFHFHGHFFFGHFGHHGHG@@CACHGGGGGGH
@M02034:409:000000000-BFKT7:1:2101:21812:9226 1:N:0:25
AAAGTCGAGGTGCCTAAAGTGGCAACCCAGACTAAGACGAAGGTTGGTGGTGTAGAGCTTCCTGTAGCCGCATGGCGTTCGTACTTAAATATGGAACTAACCATTCCAATTTTCGCTGTCTCTTATACACATCTCCGAGCCCACGAGACT
+
BBCCBFBBCBBBGGGGGGGGGGGHHHHGGHHGHHFHHHGEAEGHHHGEEEGFF3G5FFFHFGHHHFFABEF?EGHCEEGGGEEFGHHHHHHHGHBBGHHHG03FGGFDGHBHHFFGGFEGHHHHFHGFFFHHHHHFEBCGFGAA@D/CDH
@M02034:409:000000000-BFKT7:1:2101:21268:9229 1:N:0:25
AAAGTCGAGGTGCCTAAAGTGGCAACCCAGACTGGTTTGCTTGTTGGTGGTGTAGAGCTTCCTGTAGCCGCATGGCGTTCGTACTTAAATATGGAACTAACCATTCCAATTTTCGCTGTCTCTTATACACATCTCCGAGCCCACGAGACT
+
CCCCCFCBCCCCGGGGGGGGGGGHHHHGGHFGHCC5ABE55FHHHHF2A1EAAAG5DAFG5FGBG5FD3EF0FEA1>?EFE1?FFGHF@FHGHH33FGHH303BF?G44FFHHD>FGEEHHBGHHHFHBHHFFHFHGG@/@FHEGCCGGH
@M02034:409:000000000-BFKT7:1:2101:15826:9230 1:N:0:25
AAAGTCGAGGTGCCTAAAGTGGCAACCCAGACTGAGGAGCCGGTTGGTGGTGTAGAGCTTCCTGTAGCCGCATGGCGTTCGTACTTAAATATGGAACTAACCATTCCAATTTTCGCTGTCTCTTATACACATCTCCGAGCCCACGAGACT
+
CCCCCFCCCCAAGGGGGGGGGGGHHHHGGHHGHHHHGHGHGGGGGGGEFGEFGGHGHHHHHHHFGHHHHGGGGGHHGGGGGFHHHHHHHHHHHHHGHHGHHHHHHHGHHHHHHHGGGGGHHGHHHHHHFFHHHGHFGCDGGGHGGGGGGH
@M02034:409:000000000-BFKT7:1:2101:11942:9235 1:N:0:25
AAAGTCGAGGTGCCTAAAGTGGCAACCCAGACTCGTCCGGAGGTTGGTGGTGTAGAGCTTCCTGTAGCCGCATGGCGTTCGTACTTAAATATGGAACTAACCATTCCAATTTTCGCTGTCTCTTATACACATCTCCGAGCCCACGAGACT
+
DCCCCFCCBCBBGGGGGGGGGGGHHHHGGHHGHHGHGGF?BEEEGHGGGGEFHHHGHHHHHHHHHHHHHGGGGGHHGGGGGFFHHHGFHHHHHFGHHHHGHHHHHHGHHHHHHHGGGGGHHHHHFHHHHHHGGHGFDCGGGGHGGGCGGH
@M02034:409:000000000-BFKT7:1:2101:13653:9262 1:N:0:25
AAAGTCGAGGTGCCTAAAGTGGCAACCCAGACTGATAGTAAGGTTGGTGGTGTAGAGCTTCCTGTAGCCGCATGGCGTTCGTACTTAAATATGGAACTAACCATTCCAATTTTCGCTGTCTCTTATACACATCTCCGAGCCCACGAGACT
+
CCCCCFBBCBACGGGGFGGGGGGHHHHGGHHGHHFHHHGHHGHGHHGEFGEFGFHGHHHHHGHHHHHHHGGFGGHHGGGGGEHHGHHGHHGHHHGHHHHHGHHHHHHGHHHHHHGGGGGHHHHHHHHHHHHHHHHHGGCGGGHGGGGGGF
@M02034:409:000000000-BFKT7:1:2101:11280:9271 1:N:0:25
AAAGTCGAGGTGCCTAAAGTGGCAACCCAGACTTGGAGTCTGGTTGGTGGTGTAGAGCTTCCTGTAGCCGCATGGCGTTCGTACTTAAATATGGAACTAACCATTCCAATTTTCGCTGTCTCTTATACACATCTCCGAGCCCACGAGACT
+
AAAAAFAA@D1A1FGGGGGAGDFCCEHAF0GGHHDGHHGGFDCGHA?EFFAFGHHHHHGHFFHBBDGEFEE@EGHHGGGGGGFGFFFGGH2GHFBBGFGFFFFFHDGEFBFFFFGGGCGFHFGEGHG2>FGHHF>F?/C/CCHEGGCGGH
@M02034:409:000000000-BFKT7:1:2101:11270:9288 1:N:0:25
AAAGTCGAGGTGCCTAAAGTGGCAACCCAGACTTGGGGTCTGGTTGGTGGTGTAGAGCTTCCTGTAGCCGCATGGCGTTCGTACTTAAATATGGAACTAACCATTCCAATTTTCGCTGTCTCTTATACACATCTCCGAGCCCACGAGACT
+
BBBBBFBBBBABGGGGGGG6GGGHHHHGGHHGHHHH2E222FGGHGGGGG?FGGHFHHHHHGHHGHHHHGGCGGHFGGGGGGHHHHGHHHBGGGGHHHHHHHGHHHHHHHHHHHEFGGD3GFHHGDFHHHHHHHFFDFGCDGGGGGGGGH
@M02034:409:000000000-BFKT7:1:2101:9745:9293 1:N:0:25
AAAGTCGAGGTGCCTAAAGTGGCAACCCAGACTTTTATCCGGTTGGTGGTGTAGAGCTTCCTGTAGCCGCATGGCGTTCGTACTTAAATATGGAACTAACCATTCCAATTTTCGCTGTCTCTTATACACATCTCCGAGCCCACGAGACTA
+
CCCCCFCCCCCCGGGGGGGGGGGHHHHGAHDGHHHHHHGHGGGGGGEGGGGHHHHHHHHHHHHHHHFFEEEEGHFFGGFFGHFHHFGFGHHHHHHEHHGGHFHHHGF4FGHHHGEGGEGHHHHFHHFHHFHHHHFGCGGGGHGC/CGFHF
@M02034:409:000000000-BFKT7:1:2101:19135:9296 1:N:0:25
AAAGTCGAGGTGCCTAAAGTGGCAACCCAGACTAAGAATAAGGTTGGTGGTGTAGAGCTTCCTGTAGCCGCATGGCGTTCGTACTTAAATATGGAACTAACCATTCCAATTTTCGCTGTCTCTTATACACATCTCCGAGCCCACGAGACT
+
AABABF?ABBBAGGGGFCGBFFGHHHHGGHHGHHHHGGHFGHHHGHGEFGEFGGHFHHHHHHHHHGHFHEGGGGHHGGGGGGHHHHGFHHHHHHFFGHHGHGHHHFGFHHGHHHGGGGGHGHHHFHFHFHHHHHGBA@CCGCEGG?CDDG
@M02034:409:000000000-BFKT7:1:2101:27443:9299 1:N:0:25
AAAGTCGAGGTGCCTAAAGTGGCAACCCAGACTACGGATATTGTTGGTGGTGTAGAGCTTCCTGTAGCCGCATGGCGTTCGTACTTAAATATGGAACTAACCATTCCAATTTTCGCTGTCTCTTATACACATCTCCGAGCCCACGAGACT
+
AAABBFBBBBABGFGGGGGBGGGGHHGGGHHGHHHGGEFGHHHDGHHGGGEFGHHGHHEHFHHHGHHHFEGGGGHGEEEFGFFHGHFGGHFHHHGHFHHFFHHHGHHHFHHHHHGGGGEFFHFHFHGFGGGFGHFBDCC/BFHGGFCFDF
@M02034:409:000000000-BFKT7:1:2101:21361:9325 1:N:0:25
AAAGTCGAGGTGCCTAAAGTGGCAACCCAGACTAAGTCTGGGGTTGGTGGTGTAGAGCTTCCTGTAGCCGCATGGCGTTCGTACTTAAATATGGAACTAACCATTCCAATTTTCGCTGTCTCTTATACACATCTCCGAGCCCACGAGACT
+
BBBBBFBABBBAFFGGGGGGGGGHHHHGGHHGHHFHGFFHGHGEEGGEFFFGHGHGHHHGHHHHHHHHHGGGGGHHGGGGGGHHHHGHHHHHHGFFFHGFFHHGHHFHHHHHGHGGGGGHHHHHGHGHEFFHHHFFACCCCFHGGCFGGH
@M02034:409:000000000-BFKT7:1:2101:18175:9334 1:N:0:25
AAAGTCGAGGTGCCTAAAGTGGCAACCCAGACTTTGGATTTTGTTGGTGGTGTAGAGCTTCCTGTAGCCGCATGGCGTTCGTACTTAAATATGGAACTAACCATTCCAATTTTCGCTGTCTCTTATACACATCTCCGAGCCCACGAGACT
+
CCCCCFCCCCBBGGGGGGGBGGGHGHGGGHHGHHHHHHHHHHHHHHHEFFEFFHHGFHHHHHHFFGHHHFGGGGHHEEGFFGHHHHHFHHGHHHFHFHGFHGHHHHGHHHHHHGGGGGGHHHHHHHHGFHGHHGGHG@/@CFHGGGGGGH
@M02034:409:000000000-BFKT7:1:2101:14172:9335 1:N:0:25
AAAGTCGAGGTGCCTAAAGTGGCAACCCAGACTAGTTCTGGGGTTGGTGGTGTAGAGCTTCCTGTAGCCGCATGGCGTTCGTACTTAAATATGGAACTAACCATTCCAATTTTCGCTGTCTCTTATACACATCTCCGAGCCCACGAGACT
+
CCCCCFCBBCAAGGGGGGGGGGGHHHHGGHHGHHHHHHHHHHGGGGGEFGFFHHHHHHHHHHHHHHHHHGGEGGHHGGGGGGHHHHGGHHHHHHHGHHHHHHHHHHGGHHHHHHGGGGGHHHHHGHHHGHHGHHGHGGGGGGHGGGGGGH
@M02034:409:000000000-BFKT7:1:2101:5647:9342 1:N:0:25
AAAGTCGAGGTGCCTAAAGTGGCAACCCAGACTCCTGCGACGGTTGGTGGTGTAGAGCTTCCTGTAGCCGCATGGCGTTCGTACTTAAATATGGAACTAACCATTCCAATTTTCGCTGTCTCTTATACACATCTCCGAGCCCACGAGACT
+
BBAABFABDBABGGGGGGGGGGGGHHHG2FGGHHHHHHGGGGEEF0EAFF1BFHHHHHHHHHHFHHHHHGGFEFHHGGGGGE2GGHFDGHFHGHFFHHHFHHHHHHHHHHHHHHGAGGGHHGHHHH2FFHFFHGGGDCCGFFHGGCGGGF
@M02034:409:000000000-BFKT7:1:2101:7869:9358 1:N:0:25
AAAGTCGAGGTGCCTAAAGTGGCAACCCAGACTGTTCCGGGGGTTGGTGGTGTAGAGCTTCCTGTAGTGACA
+
BBBBAFBBBBABGGG5BFGGGGGHHHGGGHFGHCGGDF?EFEGFCEF>CEEGHFG334FE3FGGGBG4C44B
@M02034:409:000000000-BFKT7:1:2101:6316:9362 1:N:0:25
AAAGTCGAGGTGCCTAAAGTGGCAACCCAGACTCGGATGTCGGTTGGTGGTGTAGAGCTTCCTGTAGCCGCATGGCGTTCGTACTTAAATATGGAACTAACCATTCCAATTTTCGCTGTCTCTTATACACATCTCCGAGCCCACGCGACT
+
A?AAABA>DDAAGGCFABFGFGFFFGFFGFGDHG2AE2A3AAEEEEEECDEC1BFGB5BB5FBEFFGH3BECEE11>EEF?ECFGDFGBGFHGHHGGHF3B?3FDBEFFHHHF4E/AFGFFFFGDGF3?B2@2FF2?/B@/FGFC/>CFF
@M02034:409:000000000-BFKT7:1:2101:23327:9365 1:N:0:25
AAAGTCGAGGTGCCTAAAGTGGCAACCCAGACTCCTCCTCTGGTTGGTGGTGTAGAGCTTCCTGTAGCCGCATGGCGTTCGTACTTAAATATGGAACTAACCATTCCAATTTTCGCTGTCTCTTATACACATCTCCGAGCCCACGAGACT
+
CBCCCFCCCBBCGGGGGGGGGGGHHHHGGHHGHHHHGHHHHHHHHGGGGGGFGFHFGHHHGFHHHFFFHGGGFGGAFFEGGGHAFGHFFGHHHHHEGFDCBC3FF?H4GGHHHFGGGGGHGHHHFFDDFGDHHGGFGCGGCFHGGGGGDG
@M02034:409:000000000-BFKT7:1:2101:23489:9376 1:N:0:25
AAAGTCGAGGTGCCTAAAGTGGCAACCCAGACTTAGACGCGTGTTGGTGGTGTAGAGCTTCCTGTAGCCGCATGGCGTTCGTACTTAAATATGGAACTAACCATTCCAATTTTCGCTGTCTCTTATACACATCTCCGAGCCCACGAGACT
+
BBBBBFBBBBAAFGGGGGGGGGGHHHHGGHGGHHGHHHGGGGGGHHGEFGAFGGHFHFHGHBGHFHHHHG?EGGHHFGGGGGFHGHFHHHFHHHGGHHGFFHGHHHGFGHHHHHGGGDFHHFGFHGGHFHHHFG@<C@FGFGHEFCGGGF
@M02034:409:000000000-BFKT7:1:2101:4460:9384 1:N:0:25
AAAGTCGAGGTGCCTAAAGTGGCAACCCAGACTTCGGTTGCGGTTGGTGGTGTAGAGCTTCCTGTAGCCGCATGGCGTTCGTACTTAAATATGGAACTAACCATTCCAATTTTCGCTGTCCTTATACACATCTCCGAGCCCACGAGACTA
+
BBBBAFBBBBBBGGGGGFGGGGGHHHHGGHHGHHHGGBEFGGGGGGGEFGEFHHHHHHGHHHHHGHGGHGG@EGHHGGGGGGHHHHHHFHHHHHHHGHHGGHFHHGFHHHHHHFEDGGGHHHHFHGBHHFHHHHHG/BCFGAFDGGFGHD
@M02034:409:000000000-BFKT7:1:2101:8140:9396 1:N:0:25
AAAGTCGAGGTGCCTAAAGTGGCAACCCAGACTGTGACGTAGGTTGGTGGTGTAGAGCTTCCTGTAGCCGCATGGCGTTCGTACTTAAATATGGAACTAACCATTCCAATTTTCGCTGTCTCTTATACACATCTCCGAGCCCACGAGACT
+
ABCCBFCCCCCCGGGGEGGGGGGHHHHGGHHGHHHHHHGFFGGHHHGEFGEGHHHHHHHHHHHHHHHHHGGGGGHHGDGGGGHHHHHGHHHHHHHGHHHFHHGGFEGFEGHHHHGGGGGHHGHHHGGHGHHHHHHHGCCFGGGGGGCGGF
@M02034:409:000000000-BFKT7:1:2101:12415:9400 1:N:0:25
AAAGTCGAGGTGCCTAAAGTGGCAACCCAGACTCGGACTCGTGTTGGTGGTGTAGAGCTTCCTGTAGCCGCATGGCGTTCGTACTTAAATATGGAACTAACCATTCCAATTTTCGCTGTCTCTTATACACATCTCCGAGCCCACGAGACT
+
CCCCCFCCCCBBGGGGGGGFGGGHHHHGGHHGHGGGGGGHGHHHHHHFFEEFGFHGHGHHGHHHHHHHHEG?FGHFGEGGGE?HHHHFHHHHHGBGGHHGFHGHHHFDBFGHHFEFFGDHHHFFFHBDDFDCGDGDD//DFGHGGCGGGH
@M02034:409:000000000-BFKT7:1:2101:25118:9402 1:N:0:25
AAAGTCGAGGTGCCTAAAGTGGCAACCCAGACTAAGCAGAAGGTTGGTGGTGTAGAGCTTCCTGTAGCCGCATGGCGTTCGTACTTAAATATGGAACTAACCATTCCAATTTTCGCTGTCTCTTATACACATCTCCGAGCCCACGAGACT
+
BABBBFBBBBAAGGGGGGGGGGGHHHHGCHHFHHGHHHHHHHHHHFGEGGGFHDG5FFHHHHHHGHHFHGGGGGHHGGGGGGHHHHHHHHGHHGDGHHHHHGHGHHHFHHHHHFEFGGGHHHGHGHDGHFHHHHHDF//CCGEA@D@D?G
@M02034:409:000000000-BFKT7:1:2101:20265:9403 1:N:0:25
AAAGTCGAGGTGCCTAAAGTGGCAACCCAGACTGGGTAGGCTGTTGGTGGTGTAGAGCTTCCTGTAGCCGCATGGCGTTCGTACTTAAATATGGAACTAACCATTCCAATTTTCGCTGTCTCTTATACACATCTCCGAGCCCACGAGACT
+
AABBBFBBBBAAGGGGGGGGGGGHHHHGGHHGHHFHFGFFHHHHHHHGGGEFGGHHGFHHHHHHFHHFGGGFGGHGGGGGEEHEHGGGHHHGHHDDFHGHHHGHHHFGFHHHHHGGGGEFHFHHHHFDFCDGGGFBC>?C?CHFG?FGGH
@M02034:409:000000000-BFKT7:1:2101:11057:9408 1:N:0:25
AAAGTCGAGGTGCCTAAAGTGGCAACCCAGACTATTGACTGGGTTGGTGGTGTAGAGCTTCCTGTAGCCGCATGGCGTTCGTACTTAAATATGGAACTAACCATTCCAATTTTCGCTGTCTCTTATACACATCTCCGAGCCCAC
+
AAABBFBBBBBBGGGGGGGGGGGHHHGGGHHGHFHHHBFGF2GHF2EGEDGAGAFABFGFAGFFFEGDEEG0EEGAEEEFG12?FFH@GGGFFFB3FGHHCF3B3?FF4BFHF?/EEEEGHHHHGG3FF2F2FGD??@CFCFGG
@M02034:409:000000000-BFKT7:1:2101:10278:9417 1:N:0:25
AAAGTCGAGGTGCCTAAAGTGGCAACCCAGACTGGGGAGAAGGTTGGTGGTGTAGAGCTTCCTGTAGCCGCATGGCGTTCGTACTTAAATATGGAACTAACCATTCCAATTTTCGCTGTCTCTTATACACATCTCCGAGCCCACGAGACT
+
BBBBBFBBBBBBGGGGGGGGGFGGFHHDGFHGHHHGGAEFFHHHGFCGFGEFGGHHHGHHHHHFHHHHHGGCFEHHGGGFEEGGHHF3GGFHHHGGFFHGGHHHHGHFHHHHHHGGGGFGHHHHFHFHHHHHFGHFDFFGGFHGGGGGGH
@M02034:409:000000000-BFKT7:1:2101:11545:9427 1:N:0:25
AAAGTCGAGGTGCCTAAAGTGGCAACCCAGACTGATTCTGCTGTTGGTGGTGTAGAGCTTCCTGTAGCCGCATGGCGTTCGTACTTAAATATGGAACTAACCATTCCAATTTTCGCTGTCTCTTATACACATCTCCGAGCCCACGAGACT
+
CCCCCFBBDBCCGGGGGGGFGGGHHHHGFGHGHHHGGHHHGHHHHHHGFGEFHHHHHHHHHHHHHHHHHGGGGGHHGGGGGGHHHHFGHFHHHBGHFHGHHHHHHHHHBFHHGHGGGGGGHHHHHHGHFHHGHHFHGDGGGGGGGGCGGH
@M02034:409:000000000-BFKT7:1:2101:28310:9429 1:N:0:25
AAAGTCGAGGTGCCTAAAGTGGCAACCCAGACTCAGCTTCCTGTTGGTGGTGTAGAGCTTCCTGTAGCCG
+
AAA>AD1A@DAAFCGGGGF3FAA01AA00BAA1F111FFB1FFHHGGEFFAFB1A2FBDGB1FEBGG21B
@M02034:409:000000000-BFKT7:1:2101:9668:9432 1:N:0:25
AAAGTCGAGGTGCCTAAAGTGGCAACCCAGACTGTGGGGGGGGTTGGTGGTGTAGAGCTTCCTGTAGCCGCATGGCGTTCGTACTTAAATATGGAACTAACCATTCCAATTTTCGCTGTCTCTTATACACATCTCCGAGCCCACGAGACT
+
BBBBBFBBBBBAGGGGGGGGGGGHHHHGGHHGHHHHGGGGGGFFFFFFFFDAEFFFFFFFFFFFFFFFFFFFFFFFFFFFFDFFFFBFFFBFFFFFFFFFFFBFFFFFFFFFFFFFFFFFFFFFFFBFBFFFFFFFFAFFFFEEFF=DDF
@M02034:409:000000000-BFKT7:1:2101:20878:9434 1:N:0:25
AAAGTCGAGGTGCCTAAAGTGGCAACCCAGACTAATTTGCCTGTTGGTGGTGTAGAGCTTCCTGTAGCCGCATGGCGTTCGTACTTAAATATGGAACTAACCATTCCAATTTTCGCTGTCTCTTATACACATCTCCGAGCCCACGAGACT
+
CCCCCFCCCCCCGGGGGGGGGGGHHHHGGHHGHHHHHHHHHHHHHHHGGGEFGHHHHHHHHHHHHHHHHGGEEGHHGGGGGGHHHHHGHHHHHHHGHHGHHHGHHHHHFGHHHHGGGGGHHGHHFHGGFHHHHHHGGCFGGFHGCGGGGH
@M02034:409:000000000-BFKT7:1:2101:18408:9442 1:N:0:25
AAAGTCGAGGTGCCTAAAGTGGCAACCCAGACTCATGTTCGGGTTGGTGGTGTAGAGCTTCCTGTAGCCGCATGGCGTTCGTACTTAAATATGGAACTAACCATTCCAATTTTCGCTGTCTCTTATACACATCTCCGAGCCCACGAGACT
+
BBBBBFBBBBAAGGGFGGGFGGGHHHGGGHHGHHHHHHHHGGGHFEFEFGEFGHHEGHHHHHHGHHHHHGGGEGHHGGGFGEHHHHBFGHGHHGDFGHGHHGHHHHHHFGHHHHGGGGGHHHHHHHGHHGHHHHHHF?DCCGHGGFFGGH
@M02034:409:000000000-BFKT7:1:2101:16578:9443 1:N:0:25
AAAGTCGAGGTGCCTAAAGTGGCAACCCAGACTATTCCTATTGTTGGTGGTGTAGAGCTTCCTGTAGCCGCATGGCGTTCGTACTTAAATATGGAACTAACCATTCCAATTTTCGCTGTCTCTTATACACATCTCCGAGCCCACGAGACT
+
BBAABF@ABBAAGGGGGGGFEFFFGGFGGHHGHHHHHHHHHHGGGEFE2EEFHHHFFHHHHFGHGHFHGG?EEEHHGFGGGGFHHHGFHHEFHHGFFHFHHEHHHHHGHHHHHGEGG?FHGHHHGH4?432FCGFFF<BCGGFGGGGFGH
@M02034:409:000000000-BFKT7:1:2101:9073:9450 1:N:0:25
AAAGTCGAGGTGCCTAAAGTGGCAACCCAGACTGTTTCTGGTGTATTTCTTCC
+
A?AAAF1A1AA?FFG1BAGGGCCFGGHGGHHGH1FG122BAG0B122BAFFFG
@M02034:409:000000000-BFKT7:1:2101:9820:9456 1:N:0:25
AAAGTCGAGGTGCCTAAAGTGGCAACCCAGACTGTGGTTTTTGTTGGTGGTGTAGAGCTTCCTGTAGCCGCATGGCGTTCGTACTTAAATATGGAACTAACCATTCCAATTTTCGCTGTCTCTTATACACATCTCCGAGCCCACGAGACT
+
B@ABAF3>DB>A4EGFFCGBDGFGFHFEFHCGHHHHCCFHCGEHGGHGGGA1AFG555FGHHHHHHDGFGGGGFHHGGGGGGGHAGGEHH4GFFHGFGGGHHEHHHHH4GGHHHGGGGGHFEGFFHBGGHFBFGGD//>B/FFED/@AAG
@M02034:409:000000000-BFKT7:1:2101:21936:9464 1:N:0:25
AAAGTCGAGGTGCCTAAAGTGGCAACCCAGACTGAGAAGCAGGTTGGTGGTGTAGAGCTTCCTGTAGCCGCATGGCGTTCGTACTTAAATATGGAACTAACCATTCCAATTTTCGCTGTCTCTTATACACATCTCCGAGCCCACGAGACT
+
CBCBBFBBCBAAGGGGGGGGGGGHHHHGGHHGHHHHGHHHHHGGGHGGFGEFGHHHHHHGHHHHHHHGHEEGGGHHFEGGGGHHHHGHHHGHHHHFGFFGHHHHHHHFGGHHHFE?EDGBHEFGGHGHHE2FCHHFF?@DGGHGGGGGCF
@M02034:409:000000000-BFKT7:1:2101:20837:9467 1:N:0:25
AAAGTCGAGGTGCCTAAAGTGGCAACCCAGACTAATACGAAGGTTGGTGGTGTAGAGCTTCCTGTAGCCGCATGGCGTTCGTACTTAAATATGGAACTAACCATTCCAATTTTCGCTGTCTCTTATATACATCTTCG
+
A?AA1DAADAA1BFFGFGB31FFGFGH?FFGFHHCHFGCF/EAAFHGGA?AAB1D21FFF1BFDG2D21E/EE/0B>EGG/EF?FGFHEGFBFF1BBB1CCB>>FB2>2BF2DEE?EE/<B2GHDGB22B2>B>22<
@M02034:409:000000000-BFKT7:1:2101:21309:9475 1:N:0:25
AAAGTCGAGGTGCCTAAAGTGGCAACCCAGACTTAGGAGGGGGTTGGTGGTGTAGAGCTTCCTGTAGCCGCATGGCGTTCGTACTTAAATATGGAACTAACCATCCAATTTTCGCTGTCTCTTATACACATCTCCGAGCCCACGAGACTA
+
CCCCCFCCCCCBGGGGGGGGGGGHHHHGGHHGHHHHHHHGGGGGEGGEFGFFGHHHHHHHHHHHHHHHHGGGGGHHGGGGGGHHHHHFHHHHHEGHHHHHHHHHHHHHHHHHHGFGGGHHGHHHHHEGHFHHHHHGGGGCGHGGCGGGHG
@M02034:409:000000000-BFKT7:1:2101:5235:9476 1:N:0:25
AAAGTCGAGGTGCCTAAAGTGGCAACCCAGACTAATCCGAATGTTGGTGGTGTAGAGCTTCCTGTAGCCGCATGGCGTTCGTACTTAAATATGGAACTAACCATTCCAATTTTCGCTGTCTCTTATACACATCTCCGAGCCCACGAGACT
+
CCCCCFCCCCABGGGGGGGFGGGHHHHGGHHGHHHHHHGGGGHGGHHEFGFBFFGGHHHHHHHHHHHHHGGEGGHHGGGGFEGHHHHFHHHHHHGHGHHHHHHGHHHHHHHHHHGGGGGHHGHHGHHHHHHHHHHHF@CGGGHGGGGGGH
@M02034:409:000000000-BFKT7:1:2101:25340:9480 1:N:0:25
AAAGTCGAGGTGCCTAAAGTGGCAACCCAGACTAGGCGTATTGTTGGTGGTGTAGAGCTTCCTGTAGCCGCATGGCGTTCGTACTTAAATATGGAACTAACCATTCCAATTTTCGCTGTCTCTTATACACATCTCCGAGCCCACGAGACT
+
BAABBFBB@BAAGGGGGGGGGGGHHGHGGGHGHHHHGGEGGHHHHHHFGGABGGHGHFHHHGHHHHHHHGGEGGHHGGGGGGHHHHHGHHGHHGFHHHHGHHHHGHHHGHHHHHGGGGGHHHGHHG?FDGHHGGHGGCGGGGHGG@DGCH
@M02034:409:000000000-BFKT7:1:2101:20836:9488 1:N:0:25
AAAGTCGAGGTGCCTAAAGTGGCAACCCAGACTAATACGAAGGTTGGTGGTGTAGAGCTTCCTGTAGCCGCATGGCGTTCGTACTTAAATATGGAACTAACCATTCCAATTTTCGCTGTCTCTTATACACATCTCCGAGCCCACGAGACT
+
CCCCCFCCCCBBGGGGGGGGGGGHHHHGGHGFHGHHHHHGDGGHFHGEGGGGHGHHHHHHGHHHHHHHHGGGGGHFGGGGGGGHHHGG3GHHHHGHHHGGFHFGHFHFHHGHHGGGGGGHGHHHHHFHHHHGHGGGF?C?FGHGGCGGGH
@M02034:409:000000000-BFKT7:1:2101:8825:9498 1:N:0:25
AAAGTCGAGGTGCCTAAAGTGGCAACCCAGACTCAGATGAAGGTTGGTGGTGTAGAGCTTCCTGTAGCCGCATGGCGTTCGTACTTAAATATGGAACTAACCATTCCAATTTTGCTGTCTCTTATACACATCTCCGAGCCCAC
+
AAAAAFA1A?AAFFGD1DGGGFGFHFCEFHGGHHCGHHHGA1FGFHGECEEGHDF2FGGHFHHHGFG2AEEEEAF0/BEFFFGEHHHGFFGFHG11GFGHB0BGHHF22FFGHH1FGBFGHHHEGBGFGBFHHDDA?C@CGAE
@M02034:409:000000000-BFKT7:1:2101:27153:9500 1:N:0:25
AAAGTCGAGGTGCCTAAAGTGGCAACCCAGACTCATCATGAGGTTGGTGGTGTAGAGCTTCCTGTAGCCGCATGGCGTTCGTACTTAAATATGGAACTAACCATTCCAATTTTCGCTGTCTCTTATACACATCTCCGAGCCCACGAGACT
+
BBB@BFBBBBABGGGGGGGFGFGHHGHGGHHGHHHGHHHFHHHHGCEFFD1FGHHHHHHHHGGFHHHHHGEGEGHHEGGGFFHHHHGFHHGHHHFBFHHHHHHHGHHGGHHHHHGGDCEHHEGGGHFHBGFFHHBGDC??@FHGGGGGGG
@M02034:409:000000000-BFKT7:1:2101:19675:9500 1:N:0:25
AAAGTCGAGGTGCCTAAAGTGGCAACCCAGACTAGTAAGAAGGTTGGTGGTGTAGAGCTTCCTGTAGCCGCATGGCGTTCGTACTTAAATATGGAACTAACCATTCCAATTTTCGCTGTCCTTATACACATCTCCGAGCCCACGAGACTA
+
CCCCCFBCCCCCGGGGGFGFGGGHHHHGGHHGHHFHBFHF5FGHGHGGGGGFHHHGGHHHHHHHHHHGHGGGGGHFGGGGGGHHHHHHGHHHHHBFHHHHFAGGHHGFHGHHHHGGGGGHFFHFG4FHHFHFFBDB//@DF/?@</?CD?
@M02034:409:000000000-BFKT7:1:2101:3268:9515 1:N:0:25
AAAGTCGAGGTGCCTAATGTGGCAACCCAG
+
BBBBBFAAB?ABFGGGG5GGGFHGGGHGGH
@M02034:409:000000000-BFKT7:1:2101:7617:9516 1:N:0:25
AAAGTCGAGGTGCCTAAAGTGGCAACCCAGACTTTTATTCGTGTTGGTGGTGTAGAGCTTCCTGTAGCCGCATGGCGTTCGTACTTAAATATGGAACTAACCATTCCAATTTTCGCTGTCTCTTATACACATCTCCGAGCCCACGAGACT
+
CCCCCFCCDDAAGGGGGGGGGGGHHHHGGCGFHHHHGHHHHHGHGGHEFGFFHHHEGHHHHHHHHHHHHGGCGGHHGGGGGGHHHHFFFHGHHHFHHHGFHGHHGHHHGFHHHHGEGGGHHFHHGHGHBFDHHHDFG?CGGGHGGCCGGF
@M02034:409:000000000-BFKT7:1:2101:9124:9516 1:N:0:25
AAAGTCGAGGTGCCTAAAGTGGCAACCCAGACTATTCATCCGGTTGGTGGTGTAGAGCTTCCTGTAGCCGCATGGCGTTCGTACTTAAATATGGAACTAACCTTCCATTTTTCGCTGTCTCTTAT
+
A11AAFAADDAAFGGGFGGFGGGHHHGEGEAFHHHHF2FGGECGGEGEFCEEHBGEGFHHHFHHGFGFHFEEEEHAEEGGGEBHHHH1FGEHHEBF>FDGF0BGHB>2FGHHG@/EEEGFHHHDG
@M02034:409:000000000-BFKT7:1:2101:14805:9520 1:N:0:25
AAAGTCGAGGTGCCTAAAGTGGCAACCCAGACTGTTGCGCTGGTTGGTGGTGTAGAGCTTCCTGTAGCCGCATGGCGTTCGTACTTAAATATGGAACTAACCATTCCAATTTTCGCTGTCTCTTATACACATCTCCGAGCCCACGAGACT
+
BABBBFBBBBBBGGGGGGGGGGGHHHHGGHHGHHHHHHGGGGGHHGGEFGEFHHHHHHHHHHHHHHHHHGGGGGHGGGGGGGHHHHEFHHGFHHGGHHHGHHHHHHGHGGHHHHGGGGGHGHHHHHFHFHHHHGFGG/@CGGHGGGGGGH
@M02034:409:000000000-BFKT7:1:2101:24665:9520 1:N:0:25
AAAGTCGAGGTGCCTAAAGTGGCAACCCAGATAGGAATAAGGTTGGTGGTGTAGAGCTTCCTGTAGCCGCATGGCGTTCGTACTTAAATATGGAACTAACCATTCCAATTTTCGCTGTCTCTTATACACATCTCCGAGCCCACGAGACTA
+
BBBCBFCCCCCCGGGGGFGGGGGHHHHGGHHHHHHHHHHHHGHGHGGGGEGHGHFHHHHHHHHHHHHHGGGGGHGGGGGGFGHHHHHGHHHHHGHHHHGHFHGHHHHHHHHHHGGGGFHHHHHGHHFHHGHGHHFGGGGGGHGGDGGGHF
@M02034:409:000000000-BFKT7:1:2101:24686:9521 1:N:0:25
AAAGTCGAGGTGCCTAAAGTGGCAACTCAGATAG
+
>1>>>DAAD1A1FABBBABAFG0BFE0BDFFHAB
@M02034:409:000000000-BFKT7:1:2101:14122:9524 1:N:0:25
AAAGTCGAGGTGCCTAAAGTGGCAACCCAGACTGGGGTGGGGGTTGGTGGTGTAGAGCTTCCTGTAGCCGCATGGCGTTCGTACTTAAATATGGAACTAACCATTCCAATTTTCGCTGTCTCTTATACACATCTCCGAGCCCACGAGACT
+
CCBCCFCCCCAAGGGGGGGBGGGHHHHGGHHGHHHCGBAEGGGGGGGGGGGGHGHFGHHHHHHHHHHGHEGEGGFEEEGGGEFHHHBFGHHHHHDDFHGHF?DFFDFFGHHHHFFGGGGHFHHHGHHFFFGFHHHHGCCGGGHGGGFGGH
@M02034:409:000000000-BFKT7:1:2101:14559:9525 1:N:0:25
AAAGTCGAGGTGCCTAAAGTGGCAACCCAGACTCATAATCCTGTTGGTGGTGTAGAGCTTCCTGTAGCCGCATGGCGTTCGTACTTAAATATGGAACTAACCATTCCAATTTTCGCTGTCTATTATACACATCTCCGAGCCCACGAGACT
+
CCCCCFCCBCBBGGGGGGGFGGGGHHHGGHHGHGHHHHHHHHHHHHHGGGEFGHHFHHHHHGHHHHHHHGGGGGHHGGGGGGFHHHGGHHGHHHGHHHFHHHHHHHHHHHHHHHGGGGGHHHHHFGGHFHHHHHHFGDFGGGHGGGGGGF
@M02034:409:000000000-BFKT7:1:2101:21214:9526 1:N:0:25
AAAGTCGAGGTGCCTAAAGTGGCAACCCAGACTAAGCATCATGTTGGTGGTGTAGAGCTTCCTGTAGCCGCATGGCGTTCGTACTTAAATATGGAACTAACCATTCAATTTTCGCTGTCTCTTATACACATCTCCAGCCCACGAGACTAA
+
BBBBBF?ADBBBGGGGFGGGGGGHHHHGGGGFHHHHHHHHBFGFHHHGGGFFHHGFGHGHHHHHGHHHGFGEEGHHGGGGGGHHHHF@EGGHHHGHHHHFHHHHHGBGGHHHFE?EEEFFFFHFGGGGGDG2FDGDGFFAHGC@DDDGG<
@M02034:409:000000000-BFKT7:1:2101:3721:9542 1:N:0:25
AAAAGCCGAGGTGCCTAAAGTGGCAACCCAGACTAAGAGTAAGGTTGGTGGTGTAGAGCTTCCTGTAGCCGCATGGCGTTCGTACTTAAATATGGAACTAACCATTCCAATTTTCGCTGTCTCTTATACACATCTCCGAGCCCACGAGAC
+
BBBBB4C>DBBBGGGGFGGGGGHGHHHHGGHGGHHFHHHGHBGGFGGGGGGFFHHHEHHHHGHHHHHHHGEGEFEHHGGGGGGHHHHGHGGHHHHHHGHHHFHGGHGHHHFGHHHGGGGGHHHHHFHHHGHHGHHBGFGGGGGEGGCGDA
@M02034:409:000000000-BFKT7:1:2101:24324:9558 1:N:0:25
AAAGTCGAGGTGCCTAAAGTGGCAACCCAGACTTATGGTGGTGTTGG
+
AAAAADA>DDBAGGGGGGGGGGGHHHHGGGHGHFH5BCDBEACGEGA
@M02034:409:000000000-BFKT7:1:2101:28275:9560 1:N:0:25
GCTCTTAAAGAGGAGAAAGGTCATGAAGAATCGTGCTTCTAACTTTACTCAGTTCGTTCTCGTCGACAATGGCGGAACTGGCGACGTGACTGTCGCC
+
>AAAAFFFFFFFG1EG1FCGFAGHFHDDBCGHF0FFFHFFHHAFGG2FFDFGHFHEGFAFHGGCEG//EFF10EEEE@GFFA>E/EEAFEG1BFEFE
@M02034:409:000000000-BFKT7:1:2101:5335:9564 1:N:0:25
AAAGTCGAGGTGCCTAAAGTGGCAACCCAGACTTTTTTTCATGTTGGTGGTGTAGAGCTTCCTGTAGCCGCATGGCGTTCGTACTTAAATATGGAACTAACCATTCCAATTTTCGCTGTCTCTTATACACATCTCCGAGCCCACGAGACT
+
BAABCFCCCCCCGGGGGGGGGGGHHHHGGHHGHHHHHGGHHHHHHHHEFG1FGGHFHGHHFGHHHGHHHGGGGGHGGGGGGGHHHHGGGHGHHHGHGHGHHEFGHFHHHGHHHFGDDEFFHFHHGHGHFHFHGHHFD/BFGFHGGCFFGH
@M02034:409:000000000-BFKT7:1:2101:8233:9569 1:N:0:25
AAAGTCGAGGTGCCTAAAGTGGCAACCCAGACTCGGGTTCCGGTTGGTGGTGTAGAGCTTCCTGTAGCCGCATGGCGTTCGTACTTAAATATGGAACTAACCATTCCAATTTTCGCTGTCTCTTATACACATCTCCGAGCCCACGAGACT
+
BCCBBFCBCCCCGGGGGGGGGGGGHHHGGHHGHHGGGFFFHGGGGGGFFDEFGHHHFGHHGFHHGHHGHGGGGGHHGEGGEGFHGGGGHHHHGHFHGHGGFHEHHHHGHHHHHHGGGGGHHHHHGFHGFHFHHHHHGGGGGGHGGGGGGG
@M02034:409:000000000-BFKT7:1:2101:12417:9573 1:N:0:25
AAAGTCGAGGTGCCTAAAGTGGCAACCCAGACTCCTCCTCCGGTTGGTGGTGTAGAGCTTCCTGTAGCCGCATGGCGTTCGTACTTAAATATGGAACTAACCATTCCAATTTTCGCTGTCTCTTATACACATCTCCGAGCCCACGAGACT
+
AABAAFBBBB2AGGGFGGGGGGGGFHGFGHHGHHHHGHHHHGGGEEABFGFFFDFGHFGHHAGHHHHHHF>0?EH1@EFFE?BFHH@BGHFGGHGFHHGFHHGGHHHE4FGHG4EAFEAG33DGFF?FFGFFHGF2C>BFCEGADCGGGH
@M02034:409:000000000-BFKT7:1:2101:27625:9580 1:N:0:25
AAAGTCGAGGTGCCTAAAGTGGCAACCCAGACTGGGAGTGCGGTTTGGCG
+
CCCCCFCCCCCCGGGGFGGGGGGHHHHGGHHGHFHD2FEG5AEF?E1F3A
@M02034:409:000000000-BFKT7:1:2101:11705:9592 1:N:0:25
AAAGTCGAGGTGCCTAAAGTGGCAACCCAGACTCCGGTTCGTGTTGGTGGTGTAGAGCTTCCTGTAGCCGCATGGCGTTCGTACTTAAATATGGAACTAACCATTCCAATTTTCGCTGTCTCTTATACACATCTCCGAGCCCACGAGACT
+
A3AAB5AABBAAGGGGGGGFGFGHFHFGGDHGHHHGGGGGGGGHHHHFFE1BGGGDFGHHHHHHHGHHGGGGEGHFGGGFFFBFGHGGHHEHHBEGGHHHHHFHGHGHFGHHHGEEFDGHHHGFDGFHGHHFGGHGG//DCGHGGGGGGG
@M02034:409:000000000-BFKT7:1:2101:27046:9592 1:N:0:25
AAAGTCGAGGTGCCTAAAGTGGCAACCCAGACTGGTTTTCGGGTTGGTGGTGTAGAGCTTCCTGTAGCCGCATGGCGTTCGTACTTAAATATGGAACTAACCATTCCAATTTTCGCTGTCTCTTATACACATCTCCGAGCCCACGAGACT
+
CCCCCFABCCBCGGGGGGGGGGGHHHHGGHGGHHDHB2B5EEGHEGGA1AEFA3F5A5B35BBGG5BA@BE0EEC1>ECEEE2?FFGG3BGFBB33BFGH303BB4E?GGFHHEE/EFB2?FFF?3BDDBHCGFF2D/<CDE/FCCG/.F
@M02034:409:000000000-BFKT7:1:2101:24711:9596 1:N:0:25
AAAGTCGAGGTGCCTAAAGTGGCAACCCAGACTTGGACTTTTGTTGGTGGTGTAGAGCTTCCTGTAGCCGCATGGCGTTCGTACTTAAATATGGAACTAACCATTCCAATTTTCGCTGTCTCTTATACACATCTCCGAGCCCACGAGACT
+
A?ABBFBABDABGGGGGGGFGGFHHHHGGHHGHHGFGHHHHHHHHHGGGGGGHHHHHHHHHHHHGHEHHGGGGGGFGDGGGGHHHHHEGHGHHGDGFGGHHHHHHHEEGHHHHHGGGGGFBHHHFHGHFGBGHHFHGCFC/FEGFDFFDF
@M02034:409:000000000-BFKT7:1:2101:21769:9609 1:N:0:25
AAAGTCGAGGTGCCTAAAGTGGCAACCCAGACTTAGGGTAGGGTTGGTGGTGTAGAGCTTCCTGTAGCCGCATGGCGTTCGTACTTAAATATGGAACTAACCATTCCAATTTTCGCTGTCTCTTATACACATCTCCGAGCCCACGAGACT
+
AABBBF?ADBABFGGGGGGFGGGHHHHGGGHGHHGHHH3FFGFHGGGGFGEFGHHFHHHHHHHHGHHHHFEEFGHHGFGGGGGHHHHGHHHHHHGGGHHHHHHHHHHGFHHHHHEAGGFFHHHHHHFGEGFGFHHFECC/DFCFFCGGGH
@M02034:409:000000000-BFKT7:1:2101:14965:9611 1:N:0:25
AAAGTCGAGGTGCCTAAAGTGGCAACCCAGACTGTTCCTGGGGTTGGTGGTGTAGAGCTTCCTGTAGCCGCATGGCGTTCGTACTTAAATATGGAACTAACCATTCCAATTTTCGCTGTCTCTTATACACATCTCCGAGCCCACGAGACT
+
CCCCCFCCCCBBGGGGGGGGGGGHHHHGGHHGHHHHHHHHHGGGEGGFGGEFHHHHHHHHHHHHHGHHHGGGGGHHGGGGGGHHHHGFHHGHHHGGHGGGHFHGHHHHHHHHHHGGGGGHHHHHHHFHFHHHFGGFGCGGGGHGGGGGGH
@M02034:409:000000000-BFKT7:1:2101:24092:9614 1:N:0:25
AAAGTCGAGGTGCCTAAAGTGGCAACCCAGACCGTACTGTTGGTGGTGTAGAGCTTCCTGTAGCCGCATGGCGTTCGTACTTAAATATGGAACTAACCATTCCAATTTTCGCTGTCTCTTATACACATCTCCGAG
+
BBBBBFBBBBAAGGGGFGGFGGGGHHHGGHFFAEGHEDH5FFGGAD1FFB55A5BFE3B5FD553BE0E>FCEE/FE>?AFG4D3BGHFGFGFFBBGHGCG4??EFFHDEE/</E3B?FFEE3F3B??FDHHGFC
@M02034:409:000000000-BFKT7:1:2101:17419:9615 1:N:0:25
AAAGTCGAGGTGCCTAAAGTGGCAACCCAGACTCTTCCTTTGGTTGGTGGTGTAGAGCTTCCTGTAGCCGCATGGCGTTCGTACTTAAATATGGAACTAACCATTCCAATTTTCGCTGTCTCTTATACACATCTCCGAGCCCACGAGACT
+
BBBBBFBBBDABGGGGGGGGGGGHHHHGGHHGHHHHHHHHHHHGGGGAFEEFHHHHHHHHHHHHHHHGHGGGGGHGGGGGGGFHHHGGHHHHHGFFHHGHHFHGHHFHBGGHHHGGGGEFHFGHGHGHFGHHHHHFF/DCGGHGGCFGGH
@M02034:409:000000000-BFKT7:1:2101:26969:9620 1:N:0:25
AAAGTCGAGGTGCCTAAAGTGGCAACCCAGACTAATAATAATGTTGGTGGTGTAGAGCTTCCTGTAGCCGCATGGCGTTCGTACTTAAATATGGAACTAACCATTCCAATTTTCGCTGTCTCTTATACACATCTCCGAGCCCACGAGACT
+
BBBBBFBBBBABGGGGGGGFGGGHGHHGGHHGHHHHHGGHHHHHHHGFGGEFGGHHGHHHHHHHHHGHHGFFGGHGEGGGGFGEGFFGGGFHHHGGHHHHHHGHHHGHHHHHHFGGGGGHHHHFHHHHHHHHGHFGF?@CCGHFGFGFGF
@M02034:409:000000000-BFKT7:1:2101:20067:9624 1:N:0:25
AAAGTCGAGGTGCCTAAAGTGGCAACCCAGACTGTTCGTATGGTTGGTGGTGTAGAGCTTCCTGTAGCCGCATGGCGTTCGTACTTAAATATGGAACTAACCATTCCAATTTTCGCTGTCTCTTATACACATCTCCGAGCCCACGAGACT
+
ABBBBFBBBBBBGGGGGGGGGGGHGEHGGHHGHHHHHGGHHHHHHGGFGGEFGFGFHHHHHHHHGHHGHGEEGFHFGGGEFEGHHHGFHHDGHHEFFHFGHHHHHHGGHHHHHGGGGGEGHEHHGHFGGGBGHGBGF/@<B<FACCDGGH
@M02034:409:000000000-BFKT7:1:2101:6699:9632 1:N:0:25
AAAGTCGAGGTGCCTAAAGTGGCAACCCAGACTACTCATGAGGTTGGTGGTGTAGAGCTTCCTGTAGCCGCATGGCGTTCGTACTTAAATATGGTACTAACCATTCCAATTTTCGCTGTCTCTT
+
ABBAABAADA2>A4EFEDFFFFAGFHGEF2AF33BGFGHH5BFFAF22B?AFH3D5FDBGFCHFFBADFEA0EFF1EEEEFGFHBFDBB@@GH34@44FF@03BFFD4BF3FD4EEE?<F4GGF
@M02034:409:000000000-BFKT7:1:2101:9884:9655 1:N:0:25
AAAGTCGAGGTGCCTAAAGTGGCAACCCAGACTAAGAAGAATGTTGGTGGTGTAGAGCTTCCTGTAGCCGCATGGCGTTCGTACTTAAATATGGAACTAACCATTCCAATTTTCGCTGTCTCTTATACACATCTCCGAGCCCACGAGACT
+
BBBBBFBABBBBGGGGGGFGGGGCGHHGGHHGHHHHGFGHHHHHGHAABEBFGHHHHHHHHHHGHHHHHGGEFGHHGGGGGGHHHHEFHHGHHHHHHHHHHGFGHHGHHHHHHGGFEGGHHHHHHHHHHHHHFHFHFCGGGGGGCCGGGH
@M02034:409:000000000-BFKT7:1:2101:9232:9661 1:N:0:25
AAAGTCGAGGTGCCTAAAGTGGCAACCCAGACTAATACTAAGGTTGGTGGTGTAGAGCTTCCTGTAGCCGCATGGCGTTCGTACTTAAATATGGAACTAACCATTCCAATTTTCGCTGTCTCTTATACACATCTCCGAGCCCACGAGACT
+
BBBBBFBBBBBBGGGGGGGGGGGHHHHGGHHGHHGHHHHHFGHHFHCEFEEFHHHHHHHHHHHHHGHHHEEGGGHFFGGGGGHHHHHGHHGHHHHGEHFGHHFHHHHHEHGHHFGFGGGEHHHHHHFHEGFHFHG?FGGCBFGEDCDEFH
@M02034:409:000000000-BFKT7:1:2101:10258:9664 1:N:0:25
AAAGTCGAGGTGCCTAAAGTGGCAACCCAGACTAATGAGTAGGTTGGTGGTGTAGAGCTTCCTGTAGCCGCATGGCGTTCGTACTTAAATATGGAACTAACCATTCCAATTTTCGCTGTCTCTTATACACATCTCCGAGCCCACTAGACT
+
AAAA>DAAD22AGGGBFDGGGGFHHHHGGHHGHHHHGHG5ADGGFFEECEAEGHHGHHFHFGFGG5GHGGGGGGFFEEEFEEHHGHHH3FDGGH3DFHHFFGBFHEGHFFGHHGEGGDEHHGHHHHGFFHHHCGBB<@/>CC/F0CGHDH
@M02034:409:000000000-BFKT7:1:2101:17750:9668 1:N:0:25
AAAGTCGAGGTGCCTAAAGTGGCAACCCAGACTAAGAAGAAGGTTGGTGGTGTAGAGCTTCCTGTAGCCGCATGGCGTTCGTACTTAAATATGGAACTAACCATTCCAATTTTCGCTGTCTCTTATACACATCTCCGAGCCCACGAGACT
+
BCCCCFCCCCABGGGGGGFGGGGHHHHGGHHGHHHHHHHHGHHGGHGGGGFFHHHHHHHHHHHHHFHHHGGGGGHHGGGGGGGHHHHHFHHHHHGGHHHHHHGGHHHGHGHHHHGGGGGGHHHHGHGFGHHHHHHHG/CCGGHGFCGGGH
@M02034:409:000000000-BFKT7:1:2101:10244:9676 1:N:0:25
AAAGTCGAGGTGCCTAAAGTGGCAACCCAGACTAATGAGTAGGTTGGTGGTGTAGAGCTTCCTGTAGCCGCATGGCGTTCGTACTTAAATATGGAACTAACCATTCCAATTTTCGCTGTCTCTTATACACATCTCCGAGCCCACGAGACT
+
BBBBBFBBBBBAGGGGGGGGGGGHHHHGGHGGHHHHHHHHHHHHGHFFFFEFHHHHHFHHHHHHHHHHHGGGGGHHGGGEGGHHHHBGHHHHHHHGGHHHHHHHHHHH4FGHHHGGGGGHHGHHGGGHHHHHGHHHGCFGGGHGCFGGGH
@M02034:409:000000000-BFKT7:1:2101:26813:9687 1:N:0:25
AAAGTCGAGGTGCCTAAAGTGGCAACCCAGACTCTGAAGTAGGTTGGTGGTGTAGAGCTTCCTGTAGCCGCATGGCGTTCGTACTTAAATATGGAACTAACCATTCCAATTTTCGCTGTCTCTTATACACATCTCCGAGCCCACGAGACT
+
A?BBBFBBBBABGGGGGGGGGGGHHHHGGHHGHHHCGFGGHHHHHHGGGGEFGHHFFHHHHHHHGHHHHGFEGGHHGGGGEGFHHHDFGHHHHHGGHHHHHFGHHHGHHGHHHHGGGGGHHHHHGHGHGHHGHHGF?<C?CCGGGGCGGH
@M02034:409:000000000-BFKT7:1:2101:20954:9691 1:N:0:25
AAAGTCGAGGTGCCTAAAGTGGCAACCCAGACTAATACTCGGTTGGTGGTGTAGAGCTTCCTGTAGCCGCATGGCGTTCGTACTTAAATATGGAACTAACCATTCCAATTTTCGCTGTCTCTTATACACATCTCCGAGCCCACGAGACTA
+
BBBBBFBBBBBBFGGFCGGGGGGHHHHGGHHGHHHHHHHHGFGGGGEGEBFGHGFHFHHGHHHHHHHHGGFEEHFEEEFGFFHHGFBFHGGHH@GFGGBGHHGHHFGHGHGHGEEGGGHHHHHHHGHFFHHGGGDE?DCBFHEF?CDGG?
@M02034:409:000000000-BFKT7:1:2101:8125:9691 1:N:0:25
AAAGTCGAGGTGCCTAAAGTGGCAACCCAGACTGATAAGAAGGTTGGTGGTGTAGAGCTTCCTGTAGCCGCATGGCGTTCGTACTTAAATATGGAACTAACCATTCCAATTTTCGCTGTCTCTTATACACATCTCCGAGCCCACGAGACT
+
CCCCCFCCCCCBGGGGGGGGGGGHHHHGGHHGHHHHHHHHHHHHGGGGGGEFGHHHHHGHHGHHGHHHHGGGGGHHGGGGGGHHHHDFGHGHHHHHHHGHHHHHHHHGHHHHFHGEGGGGHHHHFHHHFHGGCGFHFCGGGGHGGGGGGG
@M02034:409:000000000-BFKT7:1:2101:19992:9691 1:N:0:25
AAAGTCGAGGTGCCTAAAGTGGCAACCCAGACTTTGTTGGGTGTTGGTGGTGTAGAGCTTCCTGTAGCCGCATGGCGTTCGTACTTAAATATGGAACTAACCATTCCAATTTTCGCTGTCTCTTATACACATCCCGAGCCCACGAGACTA
+
BBBBBFBBBBABGGGGGGGGGGGGHHHGCEFFHHHHHHHDGGGGGEEFFCEBFBGBG5FHHEHHHHFEGECCEGHCEEFFFB?GHHFDHH4GHE3FFHGHBC3GHHGBFFGHH4/EEFGD3GFD3DDFBFDCGFHDEDCF/FFG//?EG<
@M02034:409:000000000-BFKT7:1:2101:17663:9695 1:N:0:25
AAAGTCGAGGTACCTAAAGTGGCAACCCAGACTGGTCGGGGGGTTGGTGGTGTAGAGCTTCCTGTAGCCGCATGGCGTTCGTACTTAAATATGGAACTAACCATTCCAATTTTCGCTGTCTCTTATACACATCTCCGAGCCCACGAGACT
+
BBBBBFBBBBB4AGGGGGGGGGGHHHHGGHHGHHHHHGGGGGGGGGGDGGGFGFHHHHHHHGHHHHHHHGGFFFHFFGGGGDHHHHHHHHHHHHFFFHGFFGGFGGGGGFGGGGGGGGGGGGGGGGFFGGFGGGFFFCCAFFFFFFFFFF
@M02034:409:000000000-BFKT7:1:2101:24228:9696 1:N:0:25
AAAGTCGAGGTGCCTAAAGTGGCAACCCAGACTAAGTCTCATGTTGGTAGTGAGACCTGTAGCCGCATGGCGTTCGTACTTAAATATGGAACTAACCATTCCAATTTTCGCTGTCTCTTATACACATCTCCGAGCCCACGAGACTAAGGC
+
BBBABFBBBBABGGGGGGGFGGGGHHHGGHHGHHHHHHHHHHHHGHFGHHEGDGFHFGHF5FFHGGGGGHHGEFEEBFGGHGGFHFBHHFGGHFGHHHHGGHF4GHHHFGDGGGHHHFG?GHHFHHHHHFHFGCGCGEGGGGGGHGHFHE
@M02034:409:000000000-BFKT7:1:2101:14418:9697 1:N:0:25
AAAGTCGAGGTGCCTAAAGTGGCAACCCAGACTAAGAAGACGGTTGGTGGTGTAGAGCTTCCTGTAGCCGCATGGCGTTCGTACTTAAATATGGAACTAACCATTCCAATTTTCGCTGTCTCTTATACACATCTCCGAGCCCACGAGACT
+
BBBBBFBBBB>AGGGGGGGDGGGHHGHGGHHGHHGFHGHHHGGEFGGAFFFFGGHHHHHHHHHHHHHGHGGGGGGHGGGGEEGHHHGGHHHHHHGFHHGHHHGHGHFHHHHHHEFEGGGGGHHHGHFHGHHHHGGFGDCGGGHGCGGGGH
@M02034:409:000000000-BFKT7:1:2101:17779:9697 1:N:0:25
AAAGTCGAGGTGCCTAAAGTGGCAACCCAGACTTAGTGGCTGGTTGGTGGTGTAGAGCTTCCTGTAGCCGCATGGCGTTCGTACTTAAATATGGAACTAACCATTCCAATTTTCGCTGTCTCTTATACACATCTCCGAGCCCACGAGACT
+
@ABBAFBBBB>ABGGGFFGGGGGHHHHGGHHGHHHHHHHGHGGHGDGEFGEFGGHFHHFHHHHHHHHHHGCEGFHHGGGGGGFEGHHHHHFHHGGFGGHHHHHHHHHHFGFHHHGEGGGGHHFHGFFFGHHHEHFHF/DCGGHEG?DGFH
@M02034:409:000000000-BFKT7:1:2101:19503:9702 1:N:0:25
AAAGGCGAGGTGCCTAAAGTGGCAACCCAGACTCCTCCGAAGGTTGGTGGTGTAGAGCTTCCTGTAGCCGCATGGCGTTCGTACTTAAATATGGAACTAACCATTCCAATTTTCGCTGTCTCTTATACACATCTTC
+
>3AA3>A2>2>AGCFE4FG6BFBFBGHGGAGEGHHHHHGC2AEBBAEECEEB13BGF5FEDFFFBFGDFE>EEE11/EEAAE11?4DFBFGHFFE3FGBE30BCF44BGFHGHDE<AEEFH2FHFBF2@@1@@12@
@M02034:409:000000000-BFKT7:1:2101:19959:9704 1:N:0:25
AAAGTCGAGGTGCCTAAAGTGGCAACCCAGACTTGGAATCTGGTTGGTGGTGTAGAGCTTCCTGTAGCCGCATGGCGTTCGTACTTAAATATGGAACTAACCATTCCAATTTTCGCTGTCTCTTATACACATCTCCGAGCCCACGAGACT
+
CCCCCFBBCCCCGGGGGGGGGGGHHHHGGGHGHDHHGHGGFHHHHGGEEFFGG3FAGFHHFGHHGFHFFEF0EFGEEEGF>B2BFGHH@FFGHH33FGGH@?3FD?F4BFGHF4EEFGEGFHHFBBFFDCDGFHHBF//>@F/?<>CDAH
@M02034:409:000000000-BFKT7:1:2101:21557:9707 1:N:0:25
AAAGTCGAGGTGCCTAAAGTGGCAACCCAGACTTCTTTGTCGGTTGGTGGTGTAGAGCTTCCTGTAGCCGCATGGCGTTCGTACTTAAATATGGAACTAACCATTCCAATTTTCGCTGTCTCTTATACACATCTCCGAGCCCACGAGACT
+
BCCCBFCCCCCCGGGGGGGGGGGHHHHGGHHGHHHHHHHHHGG?EGGFGGEGHHHHHHHHHHHHGHHHHGGGGGHHGGGGFGHHHHGHHHHHHGHHHHFFGHHHHHHHHHHHHHGEGGDFHHHHFHHHGHBFFGFHG@DCCGHGGGGGGH
@M02034:409:000000000-BFKT7:1:2101:11353:9713 1:N:0:25
AAAGTCGAGGTGCCTAAAGTGGCAACCCAGACTCATTATCATGTTGGTGGTGTAGAGCTTCCTGTAGCCGCATGGCGTTCGTACTTAAATATGGAACTAACCATTCCAATTTTCGCTGTCTCTTATACACATCTCCGAGCCCACGAGACT
+
A1AAAFAADDAAGGGGGGGAGGGHHHHGGFHFFHFEGBGDGGFFGFEECEAFHFHFGHHHHGHFHHHHHGGGGFHGGGGGGEGHHHFGHHGHFFEGGHFHHFHHHHGHGGHHHGGGGGGHHHHHHHFHGFFHFGHFCC/CGGHGCGCGGH
@M02034:409:000000000-BFKT7:1:2101:19487:9714 1:N:0:25
AAAGTCGAGGTGCCTAAAGTGGCAACCCAGACTCCTCCGAAGGTTGGTGGTGTAGAGCTTCCTGTAGCCGCATGGCGTTCGTACTTAAATATGGAACTAACCATTCCAATTTTCGCTGTCTCTTATACACATCTCCGAGGCCACGAGACT
+
CCCCCFCCCCCBGGGGGGGGGGGHHHHGGHHGHGHHHHGGFGGGHHGFFGEFHHHGHHHHHHHHHHHHHGGGGGHHGGGGGGHHHHFHFGGHHHHGHHHHHHHHHHGHGHHHHHGGGGGHHHHHHHHFHHGHHHHHG@FGGGHGCGGGGH
@M02034:409:000000000-BFKT7:1:2101:16670:9715 1:N:0:25
AAAGTCGAGGTGCCTAAAGTGGCAACCCAGACTGAGAAGAAGGTTGGTGGTGTAGAGCTTCCTGTAGCCGCATGGCGTTCGTACTTAAATATGGAACTAACCATTCCAATTTTCGCTGTCTCTTATACACATCTCCGAGCCCACGAGACT
+
BBBBBFBBBBBBGGGGGGGGGGGHGHHGGGHGGHCHGHGHHHHHGFGEGGGFHHHHHHHHHHHHHHHHHGGGGGHHGGGGGFHHHHGFHHGHHHGHFHHHHHHGHHGHHGHHHHGEGGGHHHHHHHHHGH2GHGGFDBBCGGHGGGFEGH
@M02034:409:000000000-BFKT7:1:2101:8327:9716 1:N:0:25
AAAGTCGAGGTGCCTAAAGTGGCAACCCAGACTCCGTAGCATGTTGGTGGTGTAGAGCTTCCTGTAGCCGCATGGCGTTCGTACTTAAATATGGAACTAACCATTCCAATTTTCGCTGTCTCTTATACACATCTCCGAGCCCACGAGACT
+
AABAADAADDABGGGGGGGFGGGHHHHFGHHGHHHGBGGGGGHAGGEBFEEFFHGFGHHHHGHGGFG5FEGGGGHHGGGGGGHHGHHGBGEGHHFFFGFFGHEFGFFFHHHHHDEAFGEEHFHG4GFHFFFFGHGE?@CGCGHGGFGGGF
@M02034:409:000000000-BFKT7:1:2101:8305:9722 1:N:0:25
AAAGTCGAGGTGCCTAAAGTGGCAACCCAGACTCCGTAGCATGTTGGTGGTGTAGAGCTTCCTGTAGCCGCATGGCGTTCGTACTTAAATATGGAACTAACCATTCCAATTTTCGCTGTCTC
+
ABAAA5AADDAACGFGBBGGGBDAFHH2AGDGFHHEHHGGHHHED5AEEE1AAB5D5DBGH3BGHGHEEEA0EEGE@EEFAEFEAF@3EG@GHFGEGBEFCCGHHGFGHHFHFFEGCEE3FG
@M02034:409:000000000-BFKT7:1:2101:12109:9733 1:N:0:25
AAAGTCGAGGTGCCTAAAGTGGCAACCCAGACTACTCCGACGGTTGGTGGTGTAGAGCTTCCTGTAGCCGCATGGCGTTCGTACTTAAATATGGAACTAACCATTCCAATTTTCGCTGTCTCTTAATACACATCTCCGAGCCCACGAGAC
+
AAABBFBBDBAAGFFGG4GFGFGFFGHEFDDFFHHBGHFEEEAEFECGGEAFFFHHHHHHHGHGHHHGHGGGGGHHGGGGGGBGEGHDGHFHGBBFFH3FGHGHHHHFFHHHHGGGG?EBDFFFF2FGFDGHHGHGHGGGG/FHG@G?D<
@M02034:409:000000000-BFKT7:1:2101:14848:9739 1:N:0:25
AAAGTCGAGGTGCTAAAGTGGCAACCCAGACTAGTTGTAGTGTTGGTGGTGTAGAGCTTCCTGTAGCCGCATGGCGTTCGTACTTAAATATGGAACTAACCATTCCAATTTTCGCTGTCTCTTATACACATCTCCGAGCCCACGAGACTA
+
BBBBBFBBBBBBGGFFGGGGGGHFHHGCGGGHGHHHHHHHGHHGGHEFG2BGHHGGGHHGHHHHHHHHGGGEEHBFEFFGEGHHHHFFEGHHHDGHHHGFHHFHHHHGGHHHHGFGGGGHHHHHHGGHGFHHHHFFGCGCGHGGGGGDGF
@M02034:409:000000000-BFKT7:1:2101:25208:9742 1:N:0:25
AAAGTCGAGGTGCCTAAAGTGGCAACCCAGACTCAGAATGAGGTTGGTGGTGTAGAGCTTCCTGTAGCCGCATGGCGTTCGTACTTAAATATGGAACTAACCATTCCAATTTTCGCTGTCTCTTATACACATCTCCGAGCCCACGAGACT
+
AABB>FBBCCCCGGGGGGGGGGGHHHHGGHHGHHHHHHHHFGHBFGGGFGFGHHGFGHHHHHHHHHHGHEGGGGHFGGGGFGHHHHHHHHGHHHFFGHGGGHFGHHFHHHHHHHGGGGGHHGHHGHHHFFHHHHFFDDCCCFHGGGGGGH
@M02034:409:000000000-BFKT7:1:2101:25191:9745 1:N:0:25
AAAGTCGAGGTGCCTAAAGTGGCAACCCAGACTCAGAATGAGGTTGGTGGTGTAGAGCTTCCTGTAGCCGCATGGCGTTCGTACTTAAATATGGAACTAACCTTTCCAATTTTCGCTGTCTCTTATACACATCTCCGAG
+
CCCCCFCCCCBCGGGGGGGGGGGHGHHGGHA2FFFB3AFHD5FGF2A2A1BFGFG555BA5BEFB5D5BEG0EAC1>?>?>12??B@B3BGHH333BFHH303DG3F?FHHHH4/EF/?GGFFFDGDDDCBGHHHD//<
@M02034:409:000000000-BFKT7:1:2101:13834:9746 1:N:0:25
AAAGTCGAGGTGCCTAAAGTGGCAACCCAGACTACGACGCCGGTTGGTGGTGTAGAGCTTCCTGTAGCCGCATGGCGTTCGTACTTAAATATGGAACTAACCATTCCAATTTTCGCTGTCTCTTATACACATCTCCGAGCCCACGAGACT
+
BCCCBFBCCBABGGGGGGGGGGGHHHHGGHHGHHHGGGGGGGGGGGGGFGEFHHHHHHHHHHHHGHGHHGGGGGHHGGGGGGHHHHFGHHGHHHGGHHHHHHGHHHHHHHGHHHGGGGGHHHHHHHFHFHHHGHGHGGGGGGHGGFGGGG
@M02034:409:000000000-BFKT7:1:2101:8341:9747 1:N:0:25
AAAGTCGAGATGCCTAAAGTGGCAACCCAGACTAAGAAGCAGGTTGGTGGTGTAGAGCTTCCTGTAGCCGCATGGCGTTCGTACTTAAATATGGAACTAACCATTCCAATTTTCGCTGTCTCTTATACACATCTCCG
+
>1>A1BA1A1>BA1GF11FGAFEAGCCECFHGCGGHFHHBBB/ABAEAFEBEABFGFGB1ABBB1DDDFECEF/F0/?EE>/>GFGH1@B2@2FD11F11BF1BB2F2FGG2D>E?EE/BGD2F1>2GBCB11B1B?
@M02034:409:000000000-BFKT7:1:2101:16559:9750 1:N:0:25
AAAGTCGAGGTGCCTAAAGTGGCAACCCAGACTCTGAATGCTGTTGGTGGTGTAGAGCTTCCTGTAGCCGCATGGCGTTCGTACTTAAATATGGAACTAACCATTCCAATTTTCGCTGTCTCTTATACACATCTCCGAGCCCACGAGACT
+
CCBBCFCCCCCBGGGGGGFFGGGHHHHGGHHGHHHHHHHHHHHHHHHEFGEFHGHHHFHHHHHHHHHHHGGGGGHFGGGGGFHHHHHHHHHHHHHHHHGHHHGHHHGHDGHHHHGGFGFGHGHHHHHHFHHHHHGHGCGG?FEFDCCGGH
@M02034:409:000000000-BFKT7:1:2101:13851:9750 1:N:0:25
AAAGTCGAGGTGCCTAAAGTGGCAACCCAGACTACGACGCCGGTTGGTGGTGTAGAGCTTCCTGTAGCCGCATGGCG
+
AABAAFBABBBBGGGGGGGGGGGHHHHGGGGFGHHGEEEE2EFE?E011BEEF3D55@3B5B@FG444@BE/EE11>
@M02034:409:000000000-BFKT7:1:2101:13186:9753 1:N:0:25
AAAGTCGAGGTGCCTAAAGTGGCAACCCAGACTAAGAAGAAGGTTGGTGGTGTAGAGCTTCCTGTAGCCGCATGGCGTTCGTACTTAAATATGGAACTAACCATTCCAATTTTCGCTGTCTCTTATACACATCTCCGAGCCCACGAGACT
+
BBBCAFCCCCCCGGGGGGGGGGGHHHHGGHHGHHFHHFHGFHGHGHGGGGEFGHHHHHHHHHHHHHHHGGGGGGHHGGGGGGHHHHFGFHGHHFHHFHHHFHGHHHHHHHHHHHGGGGGHHGHHHHHHFHHHHHHHGCGGGGHGGGGGGH
@M02034:409:000000000-BFKT7:1:2101:22402:9754 1:N:0:25
AAAGTCGAGGTGCCTAAAGTGGCAACCCAGACTCATACGCGTGTTGGTGGTGTAGAGCTTCCTGTAGCCGCATGGCGTTCGTACTTAAATATGGAACTAACCATTCCAATTTTCGCTGTCTCTTATACACATCTCCGAGCCCACGAGACT
+
CCCCCFBCCBACGGGGEGGGGGGHHHHGGGHGHFF5GH222AAEGHHGFGAFGHHHHHHHHHHHHHHGHGGFGGHFFGGGGGGHHHGHFGGHHHHHFGGHHHHHHHFFHHHHHHGGGGDHHHHHHGHHGHHGHHHFE/CFGGHGCFGGGF
@M02034:409:000000000-BFKT7:1:2101:22711:9759 1:N:0:25
AAAGTCGAGGTGCCTAAAGTGGCAACCCAGACTAAGAAGGCGGTTGGTGGTGTAGAGCTTCCTGTAGCCGCATGGCGTTCGTACTTAAATATGGAACTAACCATTCCAATTTTCGCTGTCTCTTATACACATCTCCGAGCCCACGAGACT
+
BBBBBFBBBBAAGGGGFGGGGGGHHHHGGHHGHHHHHHHHHGGEEGGFCEBFGEGFFHHHHHHHHHHHHGFGGGHFGGGGGGHGHHHGHHHFHHFGEF3FGGFGHHHGBFGHFBDDDCC2DGFGGHFHHHBHCGFFDC/A@GEEGC@.<<
@M02034:409:000000000-BFKT7:1:2101:5314:9761 1:N:0:25
AAAGTCGAGGTGCCTAAAGTGGCAACCCAGACTATTATGGATGTTGGTGGTGTAGAGCTTCCTGTAGCCGCATGGCGTTCGTACTTAAATATGGAACTAACCATTCCAATTTTCGCTGTCTCTTATACACATCTCCGAGCCCACGAGACT
+
CCCCBFBCCCBBGGGGGGGGGGGHHHHGGHHGHHHHHHHHDGHHHHHEFGEFHHHHGHHHHHHHHHHHHGGGGGGHGGGGGGHHHHGGFFHHHGHHGHHHHHGHHGGHHHHHHHGGGGGHGGHHHHHFHHGHHHHGGCBFGGGGGGGGGF
@M02034:409:000000000-BFKT7:1:2101:16049:9767 1:N:0:25
AAAGTCGAGGTGCCTAAAGTGGCAACCCAGACTCCTTAGCCTGTTGGTGGTGTAGAGCTTCCTGTAGCCGCATGGCGTTCGTACTTAAATATGGAACTAACCATTCCAATTTTCGCTGTCTCTTATACACATCTCCGAGCCCACGAGACT
+
BBBBBFBBB@BBFGGGGCGGGGGHHHHGGFHGHHFFHFHHHHHHHHHGFGGGHHHGHHHGHHGHHGHFFEGGGGHFGGCGGFHHHHHFHHHHHHFFHHHHFHHFBGFEGHHHHGGDFFFGHEHHHHGBFFHHHGDGF?C?CGHGGG@DGH
@M02034:409:000000000-BFKT7:1:2101:5393:9779 1:N:0:25
AAAGTCGAGGTGCCTAAAGTGGCAACCCAGACTCGTTTTCATGTTGGTGGTGTAGAGCTTCCTGTAGCCGCATGGCGTTCGTACTTAAATATGGAACTAACCATTCCAATTTTCGCTGTCTCTTATACACATCTCCGAGCCCACGAGACT
+
BBBBBF3ADBABGGGGGGGDGCFHHGHGGHGGGCFC2FEAAFGHGHEAF2EFG3EDGFHHGFHEGBEBFEE0EFF1EEGGAABGCHH3BFHF4B3FFEGF3B3BB4F4FFFGH4>EE/<B4FFG4B4BDC11GFHEA/<@BFAF@/DFAF
@M02034:409:000000000-BFKT7:1:2101:9318:9788 1:N:0:25
AAAGTCGAGGTGCCTAAAGTGGCAACCCAGACTAGGCAGAATGTTGGTGGTGTAGAGCTTCCTGTAGCCGCATGGCGTTCGTACTTAAATATGGAACTACCCTTTCCATTTT
+
ABABBFBBBBABGGGFGGGDFDAGCGGGGHHDFHGFHHEFFGCFGGEBFEBFGGGFHEFGFFHHHHHFEEFFEGGGGGGGGBFE?G4@3B4BGBF33BF3F03B3BG?4BDG
@M02034:409:000000000-BFKT7:1:2101:15340:9791 1:N:0:25
AAAGTCGAGGTGCCTAAAGTGGCAACCCAGATTAATGTTGGTGGTGTAGAGCTTCCTGTAGCCGCATGGCGTTCGTACTTAAATATGGAACTAACCATTCCAATTTTCGCTGTCTCTTATACACATCTCCGAGCCCACGAGACTAAGGCG
+
BABCCFCCBBABGGGGGGGFGGGFHHHGGHHHHHGHHGGHHGGGGFBDGDDFHHHFHFGHHHFEAAEFGBEEGGGGEGGHFGHGFHHHGGFHGHH1EFGHGHFGHHH?/>EFGFHHHHEH4FGCBGFHGFCDGCG/GF?BDDGHFFFFF@
@M02034:409:000000000-BFKT7:1:2101:28298:9791 1:N:0:25
AAAGTCGAGGTGCCTAAAGTGGCAACCCAGACTGTGTGGGGGGTTGGTGGTGTAGAGCTTCCTGTAGCCGCATGGCGTTCGTACTTAAATATGGAACTAACCATTCCAATTTTCGCTGTCTCTTATACACATCTCCGAGCCCACGAGACT
+
AAAAAFA>ADABGGGGFGGDGFFFFABEGHGGHFHHDHGGGCE>BFC??D?CFBF2?2?F<?FG?FG<1?@<CDH0>>@FDCCCCB=DFHHHHG<0:CFC:C0:GBCC0GHHGBDCDGFBFFCBBBCC0CFGGGF0C9-9;AEA@9@DDF
@M02034:409:000000000-BFKT7:1:2101:13867:9801 1:N:0:25
AAAGTCGAGGTGCCTAAAGTGGCAACCCAGACTCGTTTTCATGTTGGTGGTGTAGAGCTTCCTGTAGCCGCATGGCGTTCGTACTTAAATATGGAACTAACCATTCCAATTTTCGCTGTCTCTTATACACATCTCCGAG
+
A3>A>FA?D?A?GGGGGGGGFGGHHHHGGHGGHBFG2ABD5DFDGEF2AE11EBDGFFHBFGHGDFGDBAE0EEGAEGGGDBGFBFFFDDGHGHF33B33BB3BG?4FFFHHGFEAEGE3GBDB?GB?2FFFFGFF//<
@M02034:409:000000000-BFKT7:1:2101:13848:9801 1:N:0:25
AAAGTCGAGGTGCCTAAAGTGGCAACCCAGACTCGTTTTCATGTTGGTGGTGTAGAGCTTCCTGTAGCCGCATGGCGTTCGTACTTAAATATGGAACTAACCATTCCAATTTTCGCTGTCTCTTATACACATCTCCGAGCCCACGAGACT
+
CCCCCFCCCCCCGGGGGGGGGGGHHHHGGGHGHHGHGGFFGGHHHHHGGGGGHHHFGFHHFHHHGGHGHGGGGGHGGGGGGGGHHHHGFHHHHHDFHHHHHHHGHFHHHHHHHHGGGGGHGHHHGHGHHHGHHHHHFCCGCFHGGGGGGH
@M02034:409:000000000-BFKT7:1:2101:28282:9807 1:N:0:25
AAAGTCGAGGTGCCTAAAGTGGCAACCCAGACTGTGTG
+
BBBBBFBBDBBBGGGGGGGGGGGHHHHGFHHGHHH5AF
@M02034:409:000000000-BFKT7:1:2101:28301:9809 1:N:0:25
AAAGTCGAGGTGCCTAAAGTGGCAACCCAGACTGAGTGGGGGGTTGGTGGTGTTG
+
BBBBBFBB?DAAGGGGGGGGGGGHHHHGGHHGHC3B5BCGG?EG?//??/?<//?
@M02034:409:000000000-BFKT7:1:2101:20347:9813 1:N:0:25
AAAGTCGAGGTGCCTAAAGTGGCAACCCAGACTCATAAGGGGGTTGGTGGTGTAGAGCTTCCTGTAGCCGCATGGCGTTCGTACTTAAATATGGAACTAACCATTCCAATTTTCGCTGTCTCTTATACACATCTCCGAGCCCACGAGACT
+
CCCCCFBBCCBBGGGGGGGGGGGHHHHGGHHAGHHHHHHGHGGGGGGGFGEFHHHHHHHHGHHHGHHGHGGGGGHHGGGGGFHHGHGHHHHHHHFFHHHGHHHHHHGFGGHHHHGGGGGHHHHHFHFHHFHHGFGFF@<@FFHGGFGGGH
@M02034:409:000000000-BFKT7:1:2101:16973:9814 1:N:0:25
AAAGTCGAGGTGCCTAAAGTGGCAACCCAGACTGGTTTGCGTGTTGGAGGTGTAGAGCTTCCTGTAGCCGCATGGCGTTCGTACTTAAATATGGAACTA
+
AAAB3DA3AAA4GFGFGGAGFGGHFG4EFHHGHG2B3BAEEEEEHGG3AAEGBF5ED5BG5BBFBBG53BEEE1F1EECCE?E1FGHHBHHHHG333GB
@M02034:409:000000000-BFKT7:1:2101:17863:9816 1:N:0:25
AAAGTCGAGGTGCCTAAAGTGGCAACCCAGACTTAGAATCAGGTTGGTGGTGTAGAGCTTCCTGTAGCCGCATGGCGTTCGTACTTAAATATGGAACTAACCATTCCAATTTTCGCTGTCTCTTATACACATCTCCGAGCCCACGAGACT
+
AABBBFBBBBBBGGGGCGGGGGGHHHHGGHHGHGHH5GHFGGHHHHGEFGEFGHHGHHGHHHHHHHHGHGGFGGHGGGGGGFGHHHGEHHGHHFFFGGHFHHGFHHGHGHHHHHGGGFFGHHGHBHHBFHEFBGGGF/@/CGHGFGGGGH
@M02034:409:000000000-BFKT7:1:2101:4425:9817 1:N:0:25
AAAGTCGAGGTGCCTAAAGTGGCAACCCAGACTGTTTTTTGGGTTGGTGGTGTAGAGCTTCCTGTAGCCGCATGGCGTTCGTACTTAAATATGGAACTAACCATTCCAATTTTCGCTGTCTCTTATACACATCTCCGAGCCCACGAGACT
+
AAAAAFABDBABFGGGGGGGF42EHC4AEFDGHHHEHHDEEC2FFG?1B1ABG3FEG53FHAFEBGFFFEECAFHFEEECE>11?G43G44FG333F?FGGFHFHHFFEG3GD4EGGG/GBGGD1BBDFFB1FGFDB?<@@AGGCG-CEG
@M02034:409:000000000-BFKT7:1:2101:27181:9818 1:N:0:25
AAAGTCGAGGTGCCTAAAGTGGCAACCCAGACTAGGAAGGATGTTGGTGGTGTAGAGCTTCCTGTAGCCGCATGGCGTTCGTACTTAAATATGGAACTAACCATTCCAATTTTCGCTGTCTCTTATACACATCTCCGAGCCCACGAGACT
+
BBBBBFBBBBAAGGGGGGGGGGGGHEHGGHHDHHHGHHHEHHHHGHHGGGEFGHHGGHGHHHHGHGHFHGGGGGHHGFEFEFHHHHGGHHFHHHHGGHGHHHHHHHHGBGHHHHGGGGGFHGHHFGGFGHHHGHHHGCFCGGHGG?DGGG
@M02034:409:000000000-BFKT7:1:2101:25462:9819 1:N:0:25
AAAGTCGAGGTGCCTAAAGTGGCAACCCAGACTGAGGGGCGGGTTGGTGGTGTAGAGCTTCCTGTAGCCGCATGGCGTTCGTACTTAACTATGGAACTAACCATTCCAATTTTCGCTGTCTCTTAT
+
A?AA>DA@D?AAG1FF111BGFFHFFF0FEFGHHBF0AE/AEE//EEEFE/?>GGGF1E1BB1FGFH2GEE/EE0<BCCFGCCAFFGF12DGGG?DFF1C1?1?DD<1?GFG?<C.C?<1>1FF1D
@M02034:409:000000000-BFKT7:1:2101:18077:9824 1:N:0:25
AAAGTCGAGGTGCCTAAAGTGGCAACCCAGACTTTTACGTGTGTTG
+
ABCBCFCCCCCCGGGGGFGGGGGHHHHGGHGFHHBG5FFAGHHHGH
@M02034:409:000000000-BFKT7:1:2101:20333:9827 1:N:0:25
AAAGTCGAGGTGCCTAAAGTGGCAACCCAGACTCATAAGGGGGTTGGTGGTGTAGAGCTTCCTGTAGCCGCATGGCGTTCGTACTTAAATATGGAACTAACCATTCCAATTTTCGCTGTCTCTTATACACATCTCCGAGCCCACGAGACT
+
BBBBBFBBBBBBGGGGGGGGGGGHHHGGGHHGHHHHGFHGGGGGFGG?FGEFFGHBFHGHHHHHHHHHHFGGGEHHGGGGGGHHGGGBGGGHHFHFFHHHHHHHHHGHFHHHHHGGGGGGHHHHGHFGFGBHGHHHEACGGGGFGGGGGG
@M02034:409:000000000-BFKT7:1:2101:10490:9828 1:N:0:25
AAAGTCGAGGTGCCTAAAGTGGCAACCCAGACTAAGGGTGGGGTTGGTGGTGTAGAGCTTCCTGTAGCCGCATGGCGTTCGTACTTAAATATGGAACTAACCATTCCAATTTTCGCTGTCTCTTATACACATCTCCGAGCCCACGAGACT
+
BBBBBFABBBAAGGGGGGGGGGGHHHGGGHGGHHHHHHCFFGGGGGGGGGEFGGHGHHHHFHHHHHHHHGGGGEFFEGGGGGHHHHHHHHHHHHGFHHGHHFGGHGHHHGHHHHGGGGFFHHHHHHGFHHFHHHHGG/CGFGHGGFGGGH
@M02034:409:000000000-BFKT7:1:2101:13020:9832 1:N:0:25
AAAGTCGAGGTGCCTAAAGTGGCAACCCAGACTTATTGTCTTGTTGGTGGTGTAGAGCTTCCTGTAGCCGCATGGCGTTCGTACTTAAATATGGAACTAACCATTCCAATTTTCGCTGTCTCTTATACACATCTCCGAGCCCACGAGACT
+
CCCCCFABCCCCFGGGGGGGGGGHHHHGGGHGHHHHHHHHHHHHHHGFFGGGHHHHHHHHHHHHGHHHHGGEEGHHGGGGGGHHHHGHHHHHHHHHFHHFHHHHHHFHHHHHHHGGGGGHHGHHGHGFFGHHHHFDD@CGGGHGGGGGGH
@M02034:409:000000000-BFKT7:1:2101:16965:9833 1:N:0:25
AAAGTCGAGGTGCCTAAAGTGGCAACCCAGACTGGTTTTCGTGTTGGTGGTGTAGAGCTTCCTGTAGCCGCATGGCGTTCGTACTTAAATATGGAACTAACCATTCCAATTTTCGCTGTCTCTTATACACATCTCCGAGCCCACGAGACT
+
BABBBFBBBBBBGGGGGGGGGGGHHHHGGHHGH32A322DAFFHHHHEGGGFHHHHHHHHHGHHHHHHHGGGGGHHGGGGGGHHHHHGHHGHHGGHGHGHHHHHHHHHBFHHHHGGGGGHHHHHHHGHHGHHHHGHGGFCGGHGGGGGGF
@M02034:409:000000000-BFKT7:1:2101:23036:9837 1:N:0:25
AAAGTCGAGGTGCCTAAAGTGGCAACCCAGACTCAGAATGATGTTGGTGGTGTAGAGCTTCCTGTAGCCGCATGGCGTTCGTACTTAAATATGGAACTAACCATTCCAATTTTCGCTGTCTCTTATACACATCTCCGAGCCCACGAGACT
+
CCCCCFCCCCBCGGGGGGGGGGGHHHHGGHHGHHHHHHHHFGHHHHGEFEEFGFHHHGHHHGHHGHHFHFGEGGHFFGGGFFHGFGGHBGGHGHHFFHHGFHGHHHHHHHHHHGGGGGGFGFGHFHHHHHGHFGGDDBCDCFHGGCCE?G
@M02034:409:000000000-BFKT7:1:2101:8208:9840 1:N:0:25
AAAGTCGAGGTGCCTAAAGTGGCAACCCAGACTAAGAAGAAGGTTGGTGGTGTAGAGCTTCCTGTAGCCGCATGGCGTTCGTACTTAAATATGGAACTAACCATTCCAATTTTCGCTGTCTCTTATACACATCTCCGAGCCCACGAGACT
+
BBCCAFBBBBBCGGGGGGGGFGGHHHHGGHHGHHHHHHHHGHHGHHGAFEGFHFHGFHHHHFHHFHHHHGGGGGHGGGGGGFBGHHHHHHHHHHFFHHGEFHFHHHGHHHHHHHGGGGGHHHHGHHHFFHHHHHHHFCGFGGGGGGGEFD
@M02034:409:000000000-BFKT7:1:2101:22153:9842 1:N:0:25
AAAGTCGAGGTGCCTAAAGTGGCAACCCAGACTGAGACGAAGGTTGGTGGTGTAGAGCTTCCTGTAGCCGCATGGCGTTCGTACTTAAATATGGAACTAACCATTCCAATTTTCGCTGTCTCTTATACACATCTCCGAGCCCACGAGACT
+
AA>3AFAA@B2>GFGD44GGDFGACFHECH22GGFFBBE2E2AFGE?1BEEBB3FFE5BFFBFDFGGDAEE0EEHBE>EFEE1EFHGFHH4BFB3GHHFHFGFHFFFF4BFHHB@EFG/BGDGHFGGFF1GFFHH1BB@@CGHGCD/?EG
@M02034:409:000000000-BFKT7:1:2101:12691:9844 1:N:0:25
AAAGTCGAGGTGCCTAAAGTGGCAACCCAGACTGGGGTGTGGGTTGGTGGTGTAGAGCTTCCTGTAGCCGCATGGCGTTCGTACTTAAATATGGAACTAACCATTCCAATTTTCGCTGTCTCTTATACACATCTCC
+
A3AA>DAADDBBGGGFG4BBFGGHHHHGGHHGHHGDG2A2BEEBFEEE1EAFHGHGE5GHBGHGGFBBFECEE?G1EAEEE1FEGFEFFFFHHHBGBF3BBB3BG4B4FFFGH4BBGGGGHGHHFH2D22DGCG2@
@M02034:409:000000000-BFKT7:1:2101:24327:9849 1:N:0:25
AAAGTCGAGGTGCCTAAAGTGGCAACCCAGACTGGGAGGCTGGTGGTGTAGAGCTTCCTGTAGCCGCATGGCGTTCGTACTTAAATATGGAACTAACCATTCCAATTTTCGCTGTCTCTTATACACATCTCCGAGACCAC
+
333>>DAADD244FG5BA46FGGHBHHGGGDAG32FGGG?F22BBEBFFBGFF5GBGGHFHFHG31A>EEFFGEE?BBGEHGBB3BF@GD@BGFFBFFDFHFEFBF3FG4>?/E/DGHHHGH4BGF11BGG1A/</<?0?
@M02034:409:000000000-BFKT7:1:2101:4139:9852 1:N:0:25
AAAGTCGAGGTGCCTAAAGTGGCAACCCAGACTTGGTTTTTGGTTGGTGGTGTAGAGCTTCCTGTAGCCGCATGGCGTTCGTACTTAAATATGGAACTAACCATTCCAATTTTCGCTGTCTCTTATACACATCTCCGAGCCCACGAGACT
+
CCCCCFCCCCABGGGGFGGGGGGHHGHGGHGGHHHHGHHGGGGGGGGEFGEFGHHGHHHHHGHHHHHHHGEFGGHHGGGGFGBGHHFGHHGHHHFHGHGFHHGGHHFHHGHHHHGFGGGGHHHHHHHHEHGHHGFHGBGGGGGGGGGEGH
@M02034:409:000000000-BFKT7:1:2101:13270:9856 1:N:0:25
AAAGTCGAGGTGCCTAAAGTGGCAACCCAGACTAAGAAGCCTGTTGGTGGTGTAGAGCTTCCTGTAGCCGCATGGCGTTCGTACTTAAATATGGAACTAACCATTCCAATTTTCGCTGTCTCTTATACACATCTCCGAGCCCACGAGACT
+
CCCCCFCCCCCCGGGGGGGGGGGHHHHGGHHGHHHHHHHHHHHHHHHGGGGFHHHHHHHHHHHHHHHHHGGGFGGHGGGGGGFHHHHHHHHHHHGHGHGHHHHHHHGHGHGHHHGGGGGHHGHHGHHHEGHHHHDGAC@DGFEGGCGGGG
@M02034:409:000000000-BFKT7:1:2101:11890:9859 1:N:0:25
AAAGTCGAGGTGCCTAAAGTGGCAACCCAGACTGAGCATTTGGTTGGTGGTGTAGAGCTTCCTGTAGCCGCATGGCGTTCGTACTTAAATATGGAACTAACCATTCCAATTTTCGCTGTCTCTTATACACATCTCCGAGCCCACGAGACT
+
CCCCCFCCCCCCGGGGGGGGGGGHHHHGGHHGHHGHHHHHHHHHHGGGFGEFHHHHHHHHHHHHHHHHHGGGGGHHGGGGGGGHHHGGHHGHHHGHHHHHGHGHHHHGHHHHHHGGGGGHHHHHHHHHGHHHHHHGGGGGGGHGGCCGGH
@M02034:409:000000000-BFKT7:1:2101:12680:9860 1:N:0:25
AAAGTCGAGGTGCCTAAAGTGGCAACCCAGACTGGGGTGTGGGTTGGTGGTGTAGAGCTTCCTGTAGCCGCATGGCGTTCGTACTTAAATATGGAACTAACCATTCCAATTTTCGCTGTCTCTTATACACATCTCCGAGCCCACGAGACT
+
BBBBBFBADDABGGGGGGGGFGGHHHHGGHHGHHEA2AAAE2EEFGE1B1EFGFHDFFGHBGHHHBBB@EEEEEF1EEEGFEBGEFG3BGHFH333BGGH303FGDGFEFDHHDBDDDAGDGGH?G2FGFF2FGHEA@FGCAFF?>-<EH
@M02034:409:000000000-BFKT7:1:2101:27570:9862 1:N:0:25
AAAGTCGAGGTGCCTAAAGTGGCAACCCAGACTCCGCCTCAGGTTGGTGGTGTAGAGCTTCCTGTAGCCGCATGGCGTTCGTACTTAAATATGGAACTAACCATTCCAATTTTCGCTGTCTCTTATACACATCTCCGAGCCCACGAGACT
+
A>AAAFBBBBBBGGGGGGGFFGGGHHHGGGHGHHHGGGG?HHGGEFEEFEABFGHFHHHHFFGGGFH5BEEEGGHHE>EFEFGGGGFGHHFHHGDFFHGEGHFGHDFFHGHHHGEAEGFGHHHGFFFHFGHHFGDFACF?BCGGGGGGEF
@M02034:409:000000000-BFKT7:1:2101:22657:9875 1:N:0:25
AAAGTCGAGGTGCCTAAAGTGGCAACCCAGACTCTGTAGGGTGTTGGTGGTGTAGAGCTTCCTGTAGCCGCATGGCGTTCGTACTTAAATATGGAACTAACCATTCCAATTTTCGCTGTCTCTTATACACATCTCCGAGCCCACGAGACT
+
BBBBBFAB@DABGGGGGGGFGBFHHHHGGHHGHHHHHHHHGGFFEHHGGGEFFHHHHHHHHHHGHHHHHGGGGGHHGGFEFGHHHHGHGHGHHHHHHGFFHGFFDGFFFHHHHHGGGGGGHGHHHGGHFGGHHHBHG/BCGFEFG/CEFG
@M02034:409:000000000-BFKT7:1:2101:7025:9879 1:N:0:25
AAAGTCGAGGTGCCTAAAGTGGCAACCCAGACTATG
+
CCCBCFBCCCCCGGGGGGGGGGGHHHHGGHHGH355
@M02034:409:000000000-BFKT7:1:2101:13297:9884 1:N:0:25
AAAGTCGAGGTGCCTAAAGTGGCAACCCAGACTCCTCTTCCGGTTGGTGGTGTAGAGCTTCCTGTAGCCGCATGGCGTTCGTACTTAAATATGGAACTAACCATTCCAATTTTCGCTGTCTCTTATACACATCTCCGAGCCCACGAGACT
+
BBBABFABBBBBGGGGGGGGGFGHHHHFGHHGHHHHHHHHHGGGGGGGGGGFHHHFFHHHHGHHHHHGHG?EEGHHGGGGGGHHHHFFFGBGFFFHFHGFHHFGHGHFBFGHHHEEFEGFHGHHHHGFFFFHFHHFD?@CDGHF?AGGGH
@M02034:409:000000000-BFKT7:1:2101:12488:9889 1:N:0:25
AAAGTCGAGGTGCCTAAAGTGGCAACCCAGACTGGGTG
+
>3AA3BAA?2AAGGGBGBFGGFAHGHGDGFFAFFH23B
@M02034:409:000000000-BFKT7:1:2101:16808:9891 1:N:0:25
AAAGTCGAGGTGCCTAAAGTGGCAACCCAGACTCGGCTTCCGGTTGGTGGTGTAGAGCTTCCTGTAGCCGCATGGCGTTCGTACTTAAATATGGAACTAACCATTCCAATTTTCGCTGTCTCTTATACACATCTCCGAGCCCACGAGACT
+
BABBBFBBBBAAGGGGGGGFGGGHGHHGGHGGHHGGGGGHHGGGGGGEFFAFGHHHHGHHHFHFGHHHHEGEGGHHGFGGEEFHHHGFHHGHGHGHHHGGFGFGHHGHGGHHHHGGGGGHHFHHFGGFGFFHHHFHGFFGGGHGCGGGGH
@M02034:409:000000000-BFKT7:1:2101:27383:9895 1:N:0:25
AAAGTCGAGGTGCCTAAAGTGGCAACCCAGACTATTATTCTTGTTGGTGGTGTAGAGCTTCCTGTAGCCGCATGGCGTTCGTACTTAAATATGGAACTAACCATTCCAATTTTCGCTGTCTCTTATACACATCTCCGAGCCCACGAGACT
+
BBBBBFBBBBBBGGGGBGGGGGGHGHHGGHHGHHHHHHHHHHHHHHHECFEFADG5DDFGFHHHEBEB3EF?EDF1EEE1EE2FGEGEGHHFFH33FGGHC?3FGED4?BFHFEE/EGEFFHHFFG4FEGGHHGF?FC/@B?GG?CDGDF
@M02034:409:000000000-BFKT7:1:2101:13821:9898 1:N:0:25
AAAGTCGAGGTGCCTAAAGTGGCAACCCAGACTGAGCCGTGGGTTGGTGGTGTAGAGCTTCCTGTAGCCGCATGGCGTTCGTACTTAAATATGGAACTAACCATTCCAATTTTCGCTGTCTCTTATACACATCTCCGAGCCCACGAGACT
+
BBBBBFBBBD>AEGGGGGGGGFFHHHHGGDGGHHHHHHGEGE?EFEGEFGGFGFFFGBGHHHHGGHHHHGGCGFHEFGGGGGFHHHBGHGHHHHBGCF?GFFHHHHHGHHHHHHGFGGGHHGGHFGFHGFHHHHFFD/BCFGHGGDGGGH
@M02034:409:000000000-BFKT7:1:2101:27673:9902 1:N:0:25
AAAGTCGAGGTGCCTAAAGTGGCAACCCAGACTGGGAAGTGTGTTGGTGGTGTAGAGCTTCCTGTAGCCGCATGGCGTTCGTACTTAAATATGGAACTAACCATTCCAATTTTCGCTGTCTCTTATACACATCTCCGAGCCCACGAGACT
+
BBBBBFBBBBABGGGGGGGGFGGHHHHGGHGGHHHHHHGAGGGGGHHGFGEFGGHHHHHHGHHHHHHHHGGGGGGGGGGGGGFHHHFGHHGHGFFGHHHHHHGHHHHHHHHHHHGGGGGHHHHHHHHHHGHHHGFGF?CCFGGGGGGGGF
@M02034:409:000000000-BFKT7:1:2101:12481:9907 1:N:0:25
AAAGTCGAGGTGCCTAAAGTGGCAACCCAGACTGGGTGGATGGTTGGTGGTGTAGAGCTTCCTGTAGCCGCATGGCGTTCGTACTTAAATATGGAACTAACCATTCCAATTTTCGCTGTCTCTTATACACATCTCCGAGCCCACGAGACT
+
BBBBBFBBBBBBGGGGGGGBGGGHHHHGGHHGHHHHGEGGHHGHGGGGGGGGHHHHHHHHFHHHHFHHHGGEGGHGGFGGGGHHHHHHHHHHHGHHGHHHGGHHHHHGBGHHHHGGGGGHHHHGHH3FGHHHHHHHGGGGGGHGGGGGGH
@M02034:409:000000000-BFKT7:1:2101:12501:9908 1:N:0:25
AAAGTCGAGGTGCCTAAAGTGGCAACCCAGACTGGGGGGATGGTTGGTGGTGTAGAGCTTCCTGTAGCCGCATGGCGTTCGTACTTAAATATGGAACTAACCAT
+
A@AB3DA>A>>ACGGDGBFGGGGHHHAEGFFFHH2F2AEE?FGBFED/CDAF/1FGD11??F??F?F@??A/?DF0<DAFGD0<CGBGFDDHGHB0<GFFC.0:
@M02034:409:000000000-BFKT7:1:2101:21074:9912 1:N:0:25
AAAGTCGAGGTGCCTAAAGTGGCAACCCAGACTGGGAGGAATGTTGGTGGTGTAGAGCTTCCTGTAGCCGCATGGCGTTCGTACTTAAATATGGAACTAACCATTCCAATTTTCGCTGTCTCTTATACACATCTCCGAGCCCACGAGACT
+
ABBCCFABDBABGGGGGGGGGGGHHHGGGHCFFHHHCFGGFGHHHFHEGGEFGGHGHFFGHGHHHHHHHGGGGGHHGEGFFEHHHHHHHHGHHHGHFHHHHHHHHHHHHGHHHHGGGGDFHHHHBG3GDGHGGGGFD/BCGGGGGGCDDH
@M02034:409:000000000-BFKT7:1:2101:16983:9915 1:N:0:25
AAAGTCGAGGTGCCTAAAGTGGCAACCCAGACTGGGTTTATGGTTGGTGGTGTAGAGCTTCCTGT
+
AAAAAFAA1>>AGFGGGGFGGFGHBEEEGGHGHHFA0AAG1D1D1E//A?EAB1F2AAEFAGBFH
@M02034:409:000000000-BFKT7:1:2101:17782:9916 1:N:0:25
AAAGTCGAGGTGCCTAAAGTGGCAACCCAGACTAATTTGGAGGTTGGTGGTGTAGAGCTTCCTGTAGCCGCATGGCGTTCGTACTTAAATATGGAACTAACCATTCCAATTTTCGCTGTCTCTTATACACATCTCCGAGCCCACGAGACT
+
BBBBAFBBBBAAGGGGGGGGGGGHHHHGGHGGHHGGHHHHHHGGHHGECE1BAEHFHGHGHFHFFHHHHFFGGGHHGGGGEEGHHHGDHHGHHHEGFFFGHHHHHHFHBGHHHHGGGGGHHHHHHHHHGFGHGFFGE@@@?EHGFGGGGF
@M02034:409:000000000-BFKT7:1:2101:21092:9920 1:N:0:25
AAAGTCGAGGTGCCTAAAGTGGCAACCCAGACTGGGAGGAATGTTGGTGGTGTAGAGCTTCCTGTAGCCGCATGGCGTTCGTACTTAAATATGGAACTAACCATTCCAATTTTCGCTGTCTCTTATACACATCTCCGAGCCCACGAGACT
+
A?AB3D3A?DAAGGCGGGGGGGCGFHFGGCHGHHAG2F?2ABGDGHH2BEAFCGBGGHFGGHHHGGGGGEEGGGHAEGGGGGGGFGEGFGHHHEGDFGFEGHGFHBE4BFGGGFEEGGGGHFFGFHEFBC1GCFFG?/<BCAAFCGGGGF
@M02034:409:000000000-BFKT7:1:2101:15005:9921 1:N:0:25
AAAGTCGAGGTGCCTAAAGTGGCAACCCAGACTCCGCCTGCTGTTGGTGGTGTAGAGCTTCCTGTAGCCGCATGGCGTTCGTACTTAAATATGGAACTAACCATTCCAATTTTCGCTGTCTCTTATACACATCTCCGAGCCCACGAGACT
+
BBBBBFBBBB2AGGGGGGGGGGGHHHHGGCHGHHHGGGGHHHHHHHHEFGEFGGH5GHHHHHHHHHHHHGG0EFHGGGGGGGFHHH@BFGGHHFFHHHGFHHHHHHHGHGHHHGGGGCEFHFGHFHDFFHFFGGGFGCFGGGGGGCGGGH
@M02034:409:000000000-BFKT7:1:2101:13798:9923 1:N:0:25
AAAGTCGAGGTGCCTAAAGTGGCAACCCAGACTCTGATGACTGTTGGTGGTGTAGAGCTTCCTGTAGCCGCATGGCGTTCGTACTTAAATATGGAACTAACCATTCCAATTTTCGCTGTCTCTTATACACATCTCCGAGCCCACGAGACT
+
AABBBFBBDBBBGGGGGGGGGGGHHHHGGHHGHHHHHHHHHHHHHHHEFGEFGHHGHFHHHFGHHHHHHFEFGGHGGGGGGGFHHH4FGGFHHGGFGHGHHFFHHFBGEGHHHGFGGGGHHHHHHHFHHHHHHHHGG?CCGGHGG@@EGH
@M02034:409:000000000-BFKT7:1:2101:17788:9937 1:N:0:25
AAAGTCGATGTGCCTAAAGTGGCAACCCAGACTAATTTGGAGGTTGGTGGTGTAGAGCTTCCTGTAGCCGCATGGCGTTCGTACTTAAATATGGAACTAACCATTCCAATTT
+
AAAAAFAA1DCFGFGGGBGGFGGBEGEEFCF0GDDGHGHHF0EEF0AAF/EFF1FDFFHGFHBGGDDB1EEEECEGEEECFGEGFB2@FHEHHB11BEGHEC@FGF22BFDG
@M02034:409:000000000-BFKT7:1:2101:10758:9951 1:N:0:25
AAAGTCGAGGTGCCTAAAGTGGCAACCCAGACTTAGCCTCATGTTGGTGGTGTAGAGCTTCCTGTAGCCGCATGGCGTTCGTACTTAAATATGGAACTAACCATTCCAATTTTCGCTGTCTCTTATACACATCTCCGAGCCCACGAGACT
+
BCBBBFBCCCCCGGGGGGGGGGGHHHHGGHHGHHHHHHHHHHHHHHHEFFFFHHHGHHHHHHHHHHHHHGGGGGHHGGGGGGHHHHFHHHHHHHHHGHHHHHGHHHHHHHHHHHGGGGGGHHHHHHHHHGHHHGHFGCGGGGHGGGGGGG
@M02034:409:000000000-BFKT7:1:2101:5817:9953 1:N:0:25
AAAGTCGAGGTGCCTAAAGTGGCAACCCAGACTCGT
+
BBBABFCCCCABGGGGGGGGGGGHHHHGGGHGHC2F
@M02034:409:000000000-BFKT7:1:2101:16854:9954 1:N:0:25
AAAGTCGAGGTGCCTAAAGTGGCAACCCAGACTCGTAGTGGTGTTGGTGGTGTAGAGCTTCCTGTAGCCGCATGGCGTTCGTACTTAAATATGGAACTAACCATTCCAATTTTCGCTGTCTCTTATACACATCTCCG
+
A@BBADBADBB?GFGF4BF6FGFHHECEFHHFHHGFDGEHGHFAEGHAFGEFGHGBE5GGFHHHGFDDFEG?EFHFEEFEEFFGHHHEGHBGGFE3CGFG3FEGHB44GGFGH4E?EEGFGEHGGGHH32?BFGG?A
@M02034:409:000000000-BFKT7:1:2101:3684:9956 1:N:0:25
AAAGTCGAGGTGCCTAAAGTGGCAACCCAGACTTAGTAGGGGGTTGGTGGTGTAGAGCTTCCTGTAGCCGCATGGCGTTCGTACTTAAATATGGAACTAACCATTCCAATTTTCGCTGTCTCTTATACACATCTCCGAGCCCACGAGACT
+
BBBBBFBBBBBBFGGGGGGGGGGHHHGEEGHGHFBEGHHFAFGGFCGFGGGFGFHBFHHHGFHHG5EFHEEEEEHEFGGGGGFGHGBFDGGHHHHHHHEHF?3FGFG4FFHGG3CAEDDFFHFFFD2@DGHHHH@@C/A@DGEF--<DDF
@M02034:409:000000000-BFKT7:1:2101:8162:9961 1:N:0:25
AAAGTCGAGGTGCCTAAAGTGGCAACCCAGACTACGCCGGAGGTTGG
+
ABBBADABCBCCGGGGGGGGGGGHHHHGGHHGHFC22AEE00AE22E
@M02034:409:000000000-BFKT7:1:2101:16704:9963 1:N:0:25
AAAGTCGAGGTGCCTAAAGTGGCAACCCAGACTTATCGTGTTGTTGGTGGTGTAGAGCTTCCTGTAGCCGCATGGCGTTCGTACTTAAATATGGAACTAACCATTCCAATTTTCGCTGTCTCTTATACACATCTCCGAGCCCACGAGACT
+
AABBBFBBBBAAGGGGGGGGGFGFHHHGGFFEHHGHHHHGHHHHHHHAFDAFFGGFHFFHHHHGHHHFHGGGGEHHGGGGGGGHHHGGGHFHHHFBGHFHHHHHHHGHHHHHHGFGGCFHHHHHHHGHGHGHGHFFG<DGGGHGGGFGGH
@M02034:409:000000000-BFKT7:1:2101:3704:9965 1:N:0:25
AAAGTCGAGGTGCCTAAAGTGGCAACCCAGACTTAGTAGGGGGTTGGTGGTGTAGAGCTT
+
11A?1D11>DA1GF11AB1FDB0FECFA00CA1DFGFFHHE/EEEGGEGGGF/1DFBGHG
@M02034:409:000000000-BFKT7:1:2101:27086:9968 1:N:0:25
AAAGTCGAGGTGCCTAAAGTGGCAACCCAGACTTCGTCGCCTGTTGGGGGTGTAGAGCTTCCTGTAGCCGCATGGCGTTCGTACTTAAATATGGAACTAACCATTCCAATTTTCGCTGTCTCTTATACACATCTCCGAGCCCACGAGACT
+
AAAA>FA1A@>1GGGGGGGGDFA0FFAEFGFEGF1AAAAA/EHBGGE/AEEEGHHHHGH1G1GGG2FBFEFEEEHHEGGEE?CGGH2F1BGDGGD<1BDGB01BGHFHHGHFHHCCGGAGD22FDGG22F1FGF?1A/<@-F.F?@CCAD
@M02034:409:000000000-BFKT7:1:2101:8688:9973 1:N:0:25
AAAGTCGAGGTGCCTAAAGTGGCAACCCAGACTAATTTTACGGTTGGTGGTGTAGAGCTTCCTGTAGCCGCATGGCGTTCGTACTTAAATATGGAACTAACCATTCCAATTTTCGCTGTCTCTTATACACATCTCCGAGCCCACGAGACT
+
CCCCBFCCCCABGGGGGGGGGGGHHHHGGHHGHHHHHHHHHGGGGGGEFGFFGGHGHHHHHHHHGHHGHGGGGGHHGGGGEFGHHHFFHHHHHEFHHHHHHGGGHHGHHHHHHHGGGGGGHHHHHHHGFFHHHHGHGGFGGGHGGGGDDG
@M02034:409:000000000-BFKT7:1:2101:6493:9992 1:N:0:25
AAAGTCGAGGTGCCTAAAGTGGCAACCCAGACTCCTCGTCTGGTTGGTGGTGTAGAGCTTCCTGTAGCCGCATGGCGTTCGTACTTAAATATGGAACTAACCATTCCAATTTTCGCTGTCTCTTATACACATCTCCGAGCCCACGAGACT
+
CCCCCFCCCCCCGGGGGGGFGGGHHHHGGHHGHHHHHGHGHGHHHGGGFGEFFGHHHHHHHHHHGHHHHGGGGGHHGGGGGGHHHHHHHHHHHHHGGHHHHHGHHHHHHHHHHHGGGGGHHHHHHHGHFHHHHHFFDCGCGGHGGGGGGG
@M02034:409:000000000-BFKT7:1:2101:3496:9996 1:N:0:25
AAAGTCGAGGTGCCTAAAGTGGCAACCCAGACTAAGTTGACGGTTGGTGGTGTAGAGCTTCCTGTAGCCGCATGGCGTTCGTACTTAAATATGGAACTAACCATTCCAATTTTCGCTGTCTCTTATACACATCTCCGAGCCCACGAGACT
+
BBABBFBBBBABGGGGGGFFDGG4GGGGGHHGHHFHHHHBHGGGFGGEFEGFHGHDFHHHHBGFGHHHHG?EFGHHGGGGFEB1FHGGGHHHHHGHFHDFCGFHHHGHFGGHHGG/EEEGHHHHFGBFF2FHGFBGEB<@CEHGGCCGGG
@M02034:409:000000000-BFKT7:1:2101:17011:9996 1:N:0:25
AAAGTCGAGGTGCCTAAAGTGGCAACCCAGACTCGGTCTTCGGTTGGTGGTGTAGAGCTTCCTGTAGCCGCATGGCGTTCGTACTTAAATATGGAACTAACCATTCCAATTTTCGCTGTCTCTTATACACATCTCCGAGCCCACGAGACT
+
CCCCCFCCCCBCGGGGGGGGGGGHHHHGGHHEFFFFGFEHF2FGEGGAFAEFAEGEF5FG5FGHGAD@FEG0EEGACEEEGE2GFGGFDFGHHFB3FGGHBE3FHFFFFFGHHHEFGDGHHHHFDH3DFGFHHGHFGC/BCGGGC/<EGH
@M02034:409:000000000-BFKT7:1:2101:21625:10000 1:N:0:25
AAAGTCGAGGTGCCTACAGTGGCAACCCAGACTCCGAGGCCGGTTGGTGGTGTAGAGCTTCCTGTAGCCGCATGGCGTTCGTACTTAAATATGGAACTAACCATTCCAATTTTCGCTGTCTCTTATACACATCTCCGAGCCCACGAGACT
+
A?AAAFAA@2>AFGBF4BGFGFGGFHHGFEAFHC3BEC?2AAEEEEEE1A1BBEFFHGFFHCGFGHHHGGEGGGHFEEEFEGHEGHFDGF4GFEFBEG3BEGE3FGGFDGHHFGGGGGGGGGGHHHHHFG@<<GGF/CGG@FHGCC?FGG
@M02034:409:000000000-BFKT7:1:2101:22308:10009 1:N:0:25
AAAGTCGAGGTGCCTAAAGTGGCAACCCAGACTCTGTGGGCGGTTGGTGGTGTAGAGCTTCCTGTAGCCGCATGGCGTTCGTACTTAAATATGGAACTAACCATTCCAATTTTCGCTGTCTCTATACACATCTCCGAGCCCACGAGACTA
+
CCCCBFCCBBABGGGGGGGGGGGHHHHGGHHGHHHHGHHGGGGEGGGGGGEFGHHHHHHHHHHHHHHHHGGGGGHHGGGGGGHHHHHHHHHHHHHHHHHHHHGHHHHGHHHHHGGGGGGGHGHHHHHHHHHHHHHFDGGDGHGGCGGGFG
@M02034:409:000000000-BFKT7:1:2101:7845:10009 1:N:0:25
AAAGTCGAGGTGCCTAAAGTGGCAACCCAGACTAATAATCAGGTTGGTGGTGTAGAGCTTCCTGTAGCCGCATGGCGTTCGTACTTAAATATGGAACTAACCATTCCAATTTTCGCTGTCTCTTATACACATCTCCGAGCCCACGAGACT
+
BABCAFAABCBCGGGGGGGGGGGHHHHGGHHGHHHHHHHHHHHHHHGEFGEFHGHHGHHHHHHHHHHHHEGGGGHHGGGGGGHHHHHGHHHHHHHGGHGFHHGHHGHHHHHHHHGGGGGGHHHHHHHHFHFHHHFBC/DGGGHGGGGGGH
@M02034:409:000000000-BFKT7:1:2101:7504:10010 1:N:0:25
AAAGTCGAGGTGCCTACAGTGGCAACCCAGACTTGGGGGGGGGTTGGTGGTGTAGAGCTTCCTGTAGCCGCATGGCGTTCGTACTTAAATATGGAACTAACCATTCCAATTTTCGCTGTCTCTTATACACATCTCCGAGCCCACGAGACT
+
ABABBFB>DDBAGGGF4FGGGGGHHHHGDHGGHFBGHGGGG;BBBB?FE.AEAFFFFFFFFFFFBBFFBDBBFFF.@9@EDABEFFFFFBFBFF/9BFFFE?/BF/BBBFFFFBBDFFDFFFFFEFFFFFFFFFBBD>-BBFFEBBBFFF
@M02034:409:000000000-BFKT7:1:2101:4978:10015 1:N:0:25
AAAGTCGAGGTGCCTAAAGTGGCAACCCAGACTTTTTATCGTGTTG
+
CCCCCFBCCCBCGGGGGGGGGGGHHHHGGHH2A5AG32D52BGGAG
@M02034:409:000000000-BFKT7:1:2101:19749:10017 1:N:0:25
AAAGTCGAGGTGCCTAAAGTGGCAACCCAGACTCGGGCTCCGGTTGGTGGTGTAGAGCTTCCTGTAGCCGCATGGCGTTCGTACTTAAATATGGAACTAACCATTCCAATTTTCGCTGTCTCTTATACACATCTCCGAGCCCACGAGACT
+
CCBCAFCBCCABGGGGFGGFGGGHHHHGGHHGHHGGGGGHGGGGGGGEFFFFGFHHHHHHHHHHHGHHHGGGGGHGGGGGGGHHHHHHHHGHHHFGHHGFHHGHHHHHHHHHHHGGGGFFHGHHHHHHGHFHFGFFDBCGGFHGGGGGGH
@M02034:409:000000000-BFKT7:1:2101:23463:10023 1:N:0:25
AAAGTCGAGGTGCCTAAAGTGGCAACCCAGACTCCGGTGAATGTTGGTGGTGTAGAGCTTCCTGTAGCCGCATGGCGTTCGTACTTAAATATGGAACTAACCATTCCAATTTTCGCTGTCTCTTATACACATCTCCGAGCCCACGAGACT
+
CCBBCFCCBCABFGGGGGGFGGGHHHHGGHHGHHHGGEEFFGHFGHHGGGEFHGHBGHHHHGHHHHHHHGECFFHFFEGGEEGHHHFFHHHHHHDFFGHHHFHHHHHHHHHHHHGGGGGHHHHHHHGHFHHHHHGHFG/BFGHGGGGGGF
@M02034:409:000000000-BFKT7:1:2101:15976:10029 1:N:0:25
AAAGTCGAGGTGCCTAAAGTGGCAACCCAGACTAAGAATAAGGTTGGTGGTGTAGAGCTTCCTGTAGCCGCATGGCGTTCGTACTTAAATATGGAACTAACCATTCCAATTTTCGCTGTCTCTTATACACATCTCCGAGCCCACGAGACT
+
BAABBFBBBBAAGGGGGGGGGGGHHHHGGGHGHHHGHHHHFHHHFGGGGDEFHHGFGFHHHHHHHHHHHGGGEGFFGEGGFFCHHHGFHHHHGGHHHHHHHHHHHHGHHHHHHHGGGGGHHFHHHGHHHHGHHHHHG?GGGGGGGGGGGH
@M02034:409:000000000-BFKT7:1:2101:7416:10036 1:N:0:25
AAAGTCGAGGTGCCTAAAGTGGCAACCCAGACTGATGAGATGGTTGGTGGTGTAGCTTCCTGTAGCCGCATGGCGTTCGTACTTAAATATGGAACTAACCATTCCAATTTTCGCTGTCTCTTATACACATCTCCGAGCCCACGAGACTAA
+
CBCCCFCCCBAAGGGGFGGGGGGHHHHGGHHGHHFHHHHFFHHHHGGGFFEFGHHHHHHGHHGHHHHGFEEFHFGEFGGFFHHHEF3GGHHH@GFHHGHFHGHFHH4DGHHHGCGGGHHGHHFHFFBGFHGHHBF@C?DGEGGFGEGFFB
@M02034:409:000000000-BFKT7:1:2101:26414:10050 1:N:0:25
AAAGTCGAGGTGTCTAAAGTGGCAACCCAGACTGAGCTGCGGGTTG
+
AAB@AFAADBAB4GEGGGGGGGGHHHGFFCFGGCB33DB3EFF01A
@M02034:409:000000000-BFKT7:1:2101:14065:10057 1:N:0:25
AAAGTCGAGGTGCCTAAAGTGGCAACCCAGACTAAGAAGGAGGTTGGTGGTGTAGAGCTTGCTGTAGCCGCGTGGCGTTCG
+
CCCCCFCCCCBCGGGGGGGFGGGFHHHGGHHGHH3FH5F2AAEE2FA2A1ECAAF5BABE3BAFF5B5BAE0>>E/>>/??
@M02034:409:000000000-BFKT7:1:2101:13132:10059 1:N:0:25
AAAGTCGAGGTGCCTAAAGTGGCAACCCAGACTCTT
+
CCCCCFCBBCCCGGGGGGGGGGGHHHHGGG2AFG35
@M02034:409:000000000-BFKT7:1:2101:23873:10063 1:N:0:25
AAAGTCGAGGTGCCTAAAGTGGCAACCCAGACTGAGCTACGGTTGGTGGTGTAGAGCTTCCTGTAGCCGCATGGCGTTCGTACTTAAATATGGAACTAACCATTCCAATTTTCGCTGTCTCTTATACACATCTCCGAGCCCACGAGACTA
+
AAA>ADABBBAAGGGGGGGGGFFBFHHGDCFFFHF3AG33EC2B2A1AA1BGBEDF5BABAFGEBEG3E0>EEHFEFEEEFFCF4@3BGHHHHG3EFFCG03BGHFH4?G4GHE/?E/GGHGG1FDFEHDGGHGHGGG@CFEFGCDGGH<
@M02034:409:000000000-BFKT7:1:2101:13150:10064 1:N:0:25
AAAGTCGAGGTGCCTAAAGTGGCAACCCAGACTC
+
BABBAFAABBAAGGGGFGGGGGGHHGHGGGHDHH
@M02034:409:000000000-BFKT7:1:2101:22136:10071 1:N:0:25
AAAGTCGAGGTGCCTAAAGTGGCAACCCAGACTAATAATAATGTTGGTGGTGTAGAGCTTCCTGTAGCCGCATGGCGTTCGTACTTAAATATGGAACTAACCATTCCAATTTTCGCTGTCTCTTATACACATCTCCGAGCCCACGAGAC
+
CCCCCFCCCCBBGGGGGGGGGGGGHHHGGHHGHHH5GHD5DGHGHHHFFGEFHHHHHHHHHHHHHHHHHGGGGGHHGGGGGGHHHHHHHHHHHHGHHHGHHHHHHHGHHHHHHHGGGGGGHHHHHHHHHHHHHHGHGFGGGGHGGGGGG
@M02034:409:000000000-BFKT7:1:2101:22152:10078 1:N:0:25
AAAGTCGAGGTGCCTAAAGTGGCAACCCAGACTAAGAAGCATGTTGGTGGTGTAGAGCTTCCTGTAGCCGCATGGCGTTCGTACTTAAATATGGAACTAACCATTCCAATTTTCGCTGTCTCTTATACACATCTCCG
+
AABB>DAABB2AGGGDFGGGFGGFHHHGGHHGHHF3FG3EGFGFGHEEFGAFHFHHGFHHHHHGFHHGHGGGGGEHEGGGGGGHGHHGBGHHHGHHFGFFFGFGHFGHHHFHFHGGGGGGHFGGDGHHFFFFFG?1C
@M02034:409:000000000-BFKT7:1:2101:13868:10094 1:N:0:25
AAAGTCGAGGTGCCTAAAGTGGCAACCCAGACTAATGATACGGTTGGTGGTGTAGAGCTTCCTGTAGCCGCATGGCGTTCGTACTTAAATATGGAACTAACCATTCCAATTTTCGCTGTCTCTTATACACATCTCCGAGCCCACGAGACT
+
CCCCCFCCCCBCGGGGGGGGGGGHHHHGGGHGHHHHHGHHHGGHGGGEFGGFGGHHHHHHGHHHHFHFHGGGGGHFGGGGGFHHHHHHHHHHHHFFHHHHGHFHHHGHGHHHHHGGGGGHHHHHGHHHHHHHHHHGGGGGGGHGGGGGGH
@M02034:409:000000000-BFKT7:1:2101:3903:10099 1:N:0:25
AAAGTCGAGGTGCCTAAAGTGGCAACCCAGACTAATAATAATGTTGGTGGTGTAGAGCTTCCTGTAGCCGCATGGCGTTCGTACTTAAATATGGAACTAACCATTCCAATTTTCGCTGTCTCTTATACACATCTCCGAGCCCACGAGACT
+
BBBBAFBBBBBBGGGFGGGGGGGHHHHGGHHGHBGFBGG5FGFFGHFAFEGGHGGGFGHHBGHGG5FFFEEEEFF1EE0FE12?FFF3@BGGH333BGHHF13BF4GFGBGHHFFEGGEGHHFFFG?EBGGCGDGGD/BGCGEGG</EDH
@M02034:409:000000000-BFKT7:1:2101:22570:10105 1:N:0:25
AAAGTCGAGGTGCCTAAAGTGGCAACCCCAGACTAT
+
BCCCBFBBCDBCGGGGGGGGGGGHHHHG222BA335
@M02034:409:000000000-BFKT7:1:2101:27494:10115 1:N:0:25
AAAGTCGAGGTGCCTAAAGTGGCAACCCAGACTGTTGAGACGGTTGGTGGTGTAGAGCTTCCTGTAGCCGCATGGCGTTCGTACTTAAATATGGATCTAACCATTCCAATTTTCGCTGTCTCTTATACACATCTCCGAGCCCACGAGACT
+
BBBBAFABDBABGGGGGGGGGGGGHHHGGHHGHF35GFGHHGGGFGGGFFEFHHHHHHHHHGHFGHHFGGGGGGHHGGGGGGFHHHFGHHHEFHGGHHHHHHHCGHHH4FHHHHGGGGGHHGHHHHHHBGHHFGFGGBFGGGHGGGGGGH
@M02034:409:000000000-BFKT7:1:2101:9551:10120 1:N:0:25
AAAGTCGAGGTGCCTAAAGTGGCAACCCAGACTATGCCGACGGTTGGTGGTGTAGAGCTTCCTGTAGCCGCATGGCGTTCGTACTTAAATATGGAACTAACCATTCCAATTTTCG
+
BBBBBFBBBBBBGGGGGGGGGFEGBGHE2FEFGFGFHDEE2A0FEGCAFAAFA3A55DGGHCDGBDBG3?E/EEC1EGE1EE2/?FGGFGBGGGH333G?GE3FGHHH4FGHF3B
@M02034:409:000000000-BFKT7:1:2101:7916:10128 1:N:0:25
AAAGTCGAGGTGCCTAAAGTGGCAACCCAGACTTTGATGGAGGTTGGTGGTGTAGAGCTTCCTGTAGCCGCATGGCGTTCGTACTTAAATATGGAACTAACCATTCCAATTTTCGCTGTCTCTTATACACATCTCCGAGCCCACGAGACT
+
A@AAAFBABBAAFGGFGFGBFGFGBGEEFEHDHFHHC5FGAGGAGGE2FEAFHEGFFFGHBGHFHFH5BEECEEGFE1EFEEEGHHFFFFGHHHBFFHEE303BGFF?GHHHHEFEFFEFFFGFEFB??2BFFF32E/<C@<CFCDCAAG
@M02034:409:000000000-BFKT7:1:2101:9955:10133 1:N:0:25
AAAGTCGAGGTGCCTAAAGTGGCAACCCAGACTATGGCGGCTGTTGGTGGTGTAGAGCTTCCTGTAGCCGCATGGCGTTCGTACTTAAATATGGAACTAACCATTCCAATTTTCGCTGTCTCTTATACACATCTCCGAGCCCACGAGACT
+
BCBCBFCCCCCCGGGGGGGEGGGHHHHGGHHGHHHHHHGGGGGFHHH1FEEFGFGFFEHHHHHHFFHFHEGGGGHFGEGFGGHHHHGFHGGHHHFHHHHHFHHHHGHHHHHHHFGGGFGHHFHHFHFFHHGGFGFDDCGGGGHGF@FDGH
@M02034:409:000000000-BFKT7:1:2101:7894:10138 1:N:0:25
AAAGTCGAGGTGCCTAAAGTGGCAACCCAGACTTTGATGGAGGTTGGTGGTGTAGAGCTTCCTGTAGCCGCATGGCGTTCGTACTTAAA
+
AAAAAFAADD1ACGGGGFG3FGGHHHHGGHCEHHFBEGHCFEEEGFEEAFGFEFF21DBF1FGGFDGFFEG/EEF0>E??EEB/FHHGG
@M02034:409:000000000-BFKT7:1:2101:8724:10141 1:N:0:25
AAAGTCGAGGTGCCTAAAGTGGCAACCCAGACTGAGGGTCGGGTTGGTGGTGTAGAGCTTCCTGTAGCCGCATGGCGTTCGTACTTAAATATGGAACTAACCATTCCAATTTTCGCTGTCTCTTATACACATCTCCGAGCCCACGAGACT
+
BBBBBFBBBBABFGGGGGGBGGGHGHHGGHHGHGHHGGGHGGGFFGGEFGGFHGGFGGHHGHHHHHHGFGGEGGHFFEGGGEFFHHFDFGFHHHGHGHHFHFFGHHFFEGHHHGCDGGDBFFGHFH3DFHHGHHHFGCGGGGHGCCDGGH
@M02034:409:000000000-BFKT7:1:2101:8741:10143 1:N:0:25
AAAGTCGAGGTGCCTAAAGTGGCAACCCAGACTGAGGGTCGGGTTGGTGGTGTAGAGCTTCCTGTAGCCGCATGGCGTTCGTACTTAAATATGGAACTAACCATTCCAATTTTCGCTGTCTCTTATACACATCTCCGAGCCCACGAGACT
+
AAAAAFBABBABGGGGFFFGGGGHFGFGGHHFHHHHGGDHEEGGGFGAFEEFADGFFFHGHGHGB5GBFEGFGGHGFGCGGFF1FFGFHHFHHHFFGHFFGG3FFFDBGHHHHHCGG//2GGHFBHEFF@DGEG@2C/@DCEHGFC?AAH
@M02034:409:000000000-BFKT7:1:2101:27789:10146 1:N:0:25
AAAGTCGAGGTGCCTAAAGTGGCAACCCAGACTAAGCGGGATGTTGATGGTGTAGAGCTTCCTGTAG
+
ABBBAFA@@AAAGFGGFGGFGGGBGHHGGHH2E3GFGGGG2EFFDE555BF5A3D5A5A35FFG555
@M02034:409:000000000-BFKT7:1:2101:21361:10148 1:N:0:25
AAAGTCGAGGTGCCTAAAGTGGCAACCCAGACTGCTAAGATGGTTGGTGGTGTAGAGCTTCCTGTAGCCGCATGGCGTTCGTACTTAAATATGGAACTAACCATTCCAATTTTCGCTGTCTCTTATACACATCTCCGAGCCCACGAGACT
+
CCCCCFCCBCAAGGGFGGGGGGGHHHHGGGHGHHHHHHHAGHHHGGGGGGFFGHHHHHHHHHHHHHHHHGGGGGHHGGGGGGHHHHHFHHGHHHHHHHHHHHHHHHHHGHHHHGGGGGGHHHHHHHFGHHGFFGFHG?CDGGGGGGGGGH
@M02034:409:000000000-BFKT7:1:2101:24846:10151 1:N:0:25
AAAGTCGAGGTGCCTAAAGTGGCAACCCAGACTCTTAAGCCTGTTGGTGGTGTAGAGCTTCCTGTAGCCGCATGGCGTTCGTACTTAAATATGGAACTAACCATTCCAATTTTCGCTGTCTCTTATACACATCTCCGAGCCCACGAGACT
+
BBBBBFAABBBBGGGGGGGAGGGHHGHGGHHGHHHHHHHHHHHHGHHEFGEFFGHGGHFHFHHGGHFHHGGGGGHHGAEEEFFHHHFHGFHHEFHHFGFFGHHFHHFHGGFHGFEFGGDHFFHHHHHHFGHHGGFFGGG@@FGEGCGG?D
@M02034:409:000000000-BFKT7:1:2101:11281:10153 1:N:0:25
AAAGTCGAGGTGCCTAAAGTGGCAACCCAGACTTGGTGGTGGGTTGGTGGTGTAGAGCTTCCTGTAGCCGCATGGCGTTCGTACTTAAATATGGAACTAACCATTCCAATTTTCGCTGTCTCTTATACACATCTCCGAGCCCACGAGACT
+
CCCCCFCCBCCCGGGGGGGFGGGHHHHGGHHGHHHG3FEBFFGGGGGEFEEFFFHFHHHHFHHHHFGBFGG?EFHGEGGGGGGGGHHFHHHHHE3EGHHHFFFGFHHHGGGHHFGGGGDGFHHHGHFFHCGHFHHGC@GGGFHGCC/EDH
@M02034:409:000000000-BFKT7:1:2101:15127:10166 1:N:0:25
AAAGTCGAGGTGCCTAAAGTGGCAACCCAGACTGCTTTTCCTGTTGGTGGTGTAGAGCTTCCTGTAGCCGCATGGCGTTCGTACTTAAATATGGAACTAACCATTCCAATTTTCGCTGTCTCTTATACACATCTCCGAGCCCACGAGACT
+
BBCCCFCCCCBCGGGGGGGGGGGHHHHGGHHGHHHHHHHHHHHHHHHFFGEFHHHHHHHHHHHHHHHFHEGGGGHGGGGGGGHHHHGHHHHHHHGHGHGFHHHHHHGHHHHHHHGDEGGGHGHHHHGHFBGHHHHDGC/CGGHGGGGGGG
@M02034:409:000000000-BFKT7:1:2101:20431:10189 1:N:0:25
AAAGTCGAGGTGCCTAAAGTGGCAACCCAGACTAAGAAGAAGGTTGGTGGTGTAGAGCTTCCTGTAGCCGCATGGCGTTCGTACTTAAATATGGAACTAACCATTCCAATTTTCGCTGTCTCTTATACACATCTCCGAGCCCACGAGACT
+
ABBBAFCCCCABGGGGGGGGGGGHHHHGGHHGHHHHHHHHHHHFGHGGGGGFGHHHHHHHHHHHHHHHHGGGGGHHGGGGGGHHHHHHHHHHHHHHHHHHHHHHHHGHHHHHHHGGGGGHHHHHHHHHFHGHHHFHGCGGGGHGGGGGGH
@M02034:409:000000000-BFKT7:1:2101:14384:10193 1:N:0:25
AAAGTCGAGGTGCCTAAAGTGGCAACCCAGACTGAGAGTAGGGTTGGTGGTGTAGAGCTTCCTGTAGCCGCATGGCGTTCGTACTTAAATATGGAACTAACCATTCCAATTTTCGCTGTCTCTTATACACATCTCCGAGCCCACGAGACT
+
AAABBFBBBBAACGGGFGGFGGFHHHHGGHHGGHFHHHHHGHGFHGGBFGEFFDHBFFGFGHHHGGHFFGGGGGGFEEEFE>BFHHHHHHHHHGBDHHGHF0BGHHHFHHHHHFGGGG?34GGHEFHGGHHHGHHFFCGCCFFGCCFGGH
@M02034:409:000000000-BFKT7:1:2101:23270:10199 1:N:0:25
AAAGTCGAGGTGCCTAAAGTGGCAACCCAGACTATTTCTTTTGTTGGTGGTGTAGAGCTTCCTGTAGCCGCATGGCGTTCGTACTTAAATATGGAACTAACCATTCCAATTTTCGCTGTCTCTTATACACATCTCCGAGCCCACGAGACT
+
CCCCCFCCCCAAGGGGGGGGGGGHHHHGGHHGHGHBGHDHGGHHHHHGGGEFGGHHHHHHHHHHHHHHHGGGGGHHGGGGGGHHHHGGHHGHHHGHHHHHHHHHHHFHHHHHHHGGGGGHHHHHHHHHHHHHHHGHGGCFGGHGGGGGGF
@M02034:409:000000000-BFKT7:1:2101:20448:10199 1:N:0:25
AAAGTCGAGGTGCCTAAAGTGGCAACCCAGACTAAGAAGAAGGTTGGTGGTGTAGAGCTTCCTGTAGCCGCATGGCGTTCGTACTTAAATATGGAACTAACCATTCCAATTTTCGCTGTCTCTTATACACATCTCCGAGC
+
AABA3FABBB2ACGFGGGGFFGGBCGFAFHG2BFGHGHHFGF2FGFEAEEEFHHB5FDBGGAGDFGEHHF00BEG1EECCEE2GAGBBFF4GEG@FGCHHHF3B3BBBBFGHHFCD??EGFFGFDHFGF11FFBGB/>/<
@M02034:409:000000000-BFKT7:1:2101:22814:10204 1:N:0:25
AAAGTCGAGGTGCCTAAAGTGGCAACCCAGACTAGTTGTCTTGTTGGTGGTGTAGAGCTTCCTGTAGCCGCATGGCGTTCGTACTTAAATATGGAACTAACCATTCCAATTTTCGCTGTCTCTTATACACATCTCCGAGCCCACGAGAC
+
AABAAFAABBBBFGGGGGGGGGGHHHHGGHHGH33A5AD5AFHHGHHGGGFFGHHHHHHHHHHHHHHGHGGGGGHHGGGGGGHHHHHHHHGHHGFHHHHFHHGHHHHHHHHHHHGGGGGFHHHHHHGHFHGHFHFFD/DDCEHFGGGGD
@M02034:409:000000000-BFKT7:1:2101:25684:10204 1:N:0:25
AAAGTCGAGGTGCCTAAAGTGGCAACCCAGACTCCTCGGTGGGTTGGTGGTGTAGAGCTTCCTGTAGCCGCATGGCGTTCGTACTTAAATATGGAACTAACCATTCCAATTTTCGCTGTCTCTTATACACATCTCCGAGCCCACGAGACT
+
BBBBBFBBBBABGGGGGGGGGGGHHHHGGHGGHABEGAEBEEFEFGGGGGGFGFHGHFHHHGHHHHHFHGGGGGHGGGGGGGHGHHHHHHGHHHFFHHHHFHHHHHGHHHHHHHGGGGCGFHHHFHHHHHFHGHHFE/CD?FHGGCCGGG
@M02034:409:000000000-BFKT7:1:2101:16023:10206 1:N:0:25
AAAGTCGAGGTGCCTAAAGTGGCAACCCAGACTCGGGATCGGGTTGGTGGTGTAGAGCTTCCTGTAGCCACATGGCGTTCGTACTTAAATATGGAACTAACCATTCCAATTTTCGCTGTCTCTTATACACATCTCCGAGCCCACGAGACT
+
BBBBBFBBBBAAGGGGGGGGGFGGHHHGGHHGHHFGGEDGGGGHGFCEFGEFFGGBGHHHFHHHHGGFGHHGHHHGGGGGFFGHHHHHFHFFGHGFHHHHHGHHHHGHFGHHHHGGGGFBGFHHHHFF3GHHGFHFF/CGGGHEFCCDDH
@M02034:409:000000000-BFKT7:1:2101:20043:10216 1:N:0:25
AAAGTCGAGGTGCCTAAAGTGGCAACCCAGACTAAGAGTCAGGTTGGTGGTGTAGAGCTTCCTGTAGCCGCATGGCGTTCGTACTTAAATATGGAACTAACCATTCCAATTTTCGCTGTCTCTTATACACATCTCCGAGCCCACGAGACT
+
?A?AAFABDD>AEGBGGGG6FDFCCAGEFAEGHHDCDGEFGFFHHHEAFAAFGFE5G5DGH3GDBEGFGEAEGGH1E>EAE?21FDFBHFDEGBDGHHFHH0GHFHHFEGHGGGEGGGEHHHGGFGGHHGHFHHHBD@DGGECF?GGDGG
@M02034:409:000000000-BFKT7:1:2101:23317:10217 1:N:0:25
AAAGTCGAGGTGCCTAAAGTGGCAACCCAGACTCAGTAGCAGGTTGGTGGTGTAGAGCTTCCTGTAGCCGCATGGCGTTCGTACTTAAATATGGAACTAACCATTCCAATTTTCGCTGTCTCTTATACACATCTCCGAG
+
BAABAFBBBBA>FCGFFGGGGGGHHHGGGHCGHFHFGBFG532FFHGGGGGGHHHHHHHEHHHGGHFHGGGGGGHHGGGGGGBAFGF3FGFHHBBFGHFCFHHHGGBGDGGGEGGGA?EDGHFHGGFBFFFHGHHF//>
@M02034:409:000000000-BFKT7:1:2101:22820:10222 1:N:0:25
AAAGTCGAGGTGCCTAAAGTGGCAACCCAGACTAGTTGTCTTGTTGGTGGTGTAGAGCTTCCTGTAGCCGCATGGCGTTCGTACTTAAATATGGAACTAACCATTCCAATTTTCGCTGTCTCTTATACACATCTCCGAGC
+
AAA?>FABBDAAFGGGCGGBGGFHHHHGGHGGGHFHHHHHHHHHHHHGGGGFHFHFHFHHHFHGGFHHFFECFFHFEEFFEE2?FGDEGGBGFBBECGFBFADGGHF4DFGGHGG/EEEGHHGHGFFFB?2FB3BDE//>
@M02034:409:000000000-BFKT7:1:2101:8090:10223 1:N:0:25
AAAGTCGAGGTGCCTAAAGTGGCAACCCAGACTAGAAGACTGTTGGTGGTGTAGAGCTTCCTGTAGCCGCATGGCGTTCGTACTTAAATATGGAACTAACCATTCCAATTTTCGCTGTCTCTTATACACATCTCCGAGCCCACGAGACTA
+
```
