## Supplementary material for "Engineering a virus-like particle to display peptide insertions using an apparent fitness landscape": Sequencing text files, python code, and primer descriptions: eHTS066S25_s1_pe (part 25 of 48)

```
AAAA>B1A>D>1GGFFGFFADFFHHHFFG00BFFBGHFBGG1GGHHA/ABA/FGHFAFFAGFHGFFHEF?EEFHCEEEGE>GEGH2GGHHHHF1BGFGGHAGGGHFH2FF>GF>EEG/BGDFF1BF2EG1<<FDBEG</B</FCGCE?G<
@M02034:409:000000000-BFKT7:1:2101:9874:10228 1:N:0:25
AAAGTCGAGGTGCCTAAAGTGGCAACCCAGACTAAGAGGAAGGTTGGTGGTGTAGAGCTTCCTGTAGCCGCACGGCGTTCGTACTTAAATATGGAACTAACCATTCCAATTTTCGCTGTCTCTTATACACATCTCCGAGCCCACGAGACT
+
AAB@BFBBBBBAGGGGGGGGGGGHGHHGGHHGHBAF3FAGF2BGGHGGGGEFGHHHHHHHHHHHHHHHHGGGCEGGGGGGGFGHFHGGHHFHHFDDFHHHHHHHHHHHHHHHHGGGGGGHHHHHFHGHFHHHHHHHD@GGGGHGGCGGGD
@M02034:409:000000000-BFKT7:1:2101:21467:10228 1:N:0:25
AAAGTCGAGGTGCCTAAAGTGGCAACCCAGACTCTTAATTCTGTTGGTGGTGTAGAGCTTCCTGTAGCCGCATGGCGTTCGTACTTAAATATGGAACTAACCATTCCAATTTTCGCTGTCTCTTATACACATCTCCGAGCCCACGAGACT
+
BBBBAFBB@D>AGGGGGGGGGGGFHHHGGDHGHHHGHHHHHHHHHEHGGGEFGHHFHHHHHHHGGHHHHGGGGGHHGGGFGFGGHHGFHHFHHGGHFHGFHHFHHHFG4GGGHHGGGGFBGFHHFHHGFFFHFGFGG/@BCFHGGGGGGH
@M02034:409:000000000-BFKT7:1:2101:23345:10229 1:N:0:25
AAAGTCGAGGTGCCTAAAGTGGCAACCCAGACTCAGTAGCAGGTTGGTGGTGTAGAGCTTCCTGTAGCCGCATGGCGTTCGTACTTAAATATGGAACTAACCATTCCAATTTTCGCTGTCTCTTATACACATCTCCGAGCCCACGAGAC
+
BBBBBFBBBBAAGGFGBGGGFGGHHHHGGHHGH3GB5DFGF3FFGHGGFEAFHHHHFHGHHHHHGHHFHGGGGGFHGGGGGGHHHHF3@G4GFHEDGGGHHHFHFHFHFHHHHHFGGGGGHHHHFGGHHHHHGGD2DCCDCFHGCDGGG
@M02034:409:000000000-BFKT7:1:2101:8106:10232 1:N:0:25
AAAGTCGAGGTGCCTAAAGTGGCAACCCAGACTAGAAGACTGTTGGTGGTGTAGAGCTTCCTGTAGCCGCATGGCGTTCGTACTTAAATATGGAACTAACCATTCCAATTTTCGCTGTCTCTTATACACATCTCCGAGCCCACGAGACTA
+
BBBBBFBBBBBBGCGGGFGFGFGFHHHGGHHGFHGFHFBHHHHHHGEFGEEFDGFHHHHFHFHHDGFFEG?EEG1EAEGAEF1GHHGBGHHFF3BGHHH3FDFGHGGBHHGHG/EEE<GHHHHGFHEHEGHHHHFGCGGGGHGGGGEGHE
@M02034:409:000000000-BFKT7:1:2101:19266:10233 1:N:0:25
AAAGTCGAGGTGCCTAAAGTGGCAACCCAGACTACGTTGAATATTGGTGGTGTAGAGCTTCCTGTAGCCGCATGGCGTTCGTACTTAAATATGGAACTAACCATTCCAATTTTCGCTGTCTCTTATACACATCTCCGAGCCCACGAGACT
+
AAABBFAADB>AFGGGGGGAFBFCCGHGGHHGHHGGHHHHHH5GGHFBF?ABGFFFEGHHH3GDFGGHHEEEEGHEEEFEEEFGGHFBGGFGGGGHGGHHFHHFHHHFHHHHHGECEGGEHGEHHGGGFFHHHHGHG/BCGGFGGCCGGG
@M02034:409:000000000-BFKT7:1:2101:23322:10235 1:N:0:25
AAAGTCGAGGTGCCTAAAGTGGCAACCCAGACTCATTAGCAGGTTGGTGGTGTAGAGCTTCCTGTAGCCGCATGGCGTTCGTACTTAAATATGGAACTAACCATTCCAATTTTCGCTGTCTCTTATACACATCTCCGAGCCCACGAGAC
+
CCCCCFCCCBABGGGGGGGGGGGHHHHGGHHGH3G555D3FHDGGHGGGGEFGHHHHHHHHHHHHGHFHGGGGGHHGGGGGGHGHHHHHHFGHGGFHHGGHHHHHHHHHHHHHHGGGGGHHHHHHHHHHHHGHGHFG?CFGGHGGCGGD
@M02034:409:000000000-BFKT7:1:2101:12815:10243 1:N:0:25
AAAGTCGAGGTGCCTAAAGTGGCAACCCAGACTATGTTTCGTGTTGGTGGTGTAGAGCTTCCTGTAGCCGCATGGCGTTCGTACTTAAATATGGAACTAACCATTCCAATTTTCGCTGTCTCTTATACACTCTCCGAGCCCACGAGACTA
+
CCCCCFCCCCBBGGGGGGGGGGGHHHHGGHHGHHHHHHHHGHGHHHHFGGGFHGHFHHHHHHHHHHHHHGGGGGHFGGGGGGHHHHHGHHGHHHGHHHHHHHFHHFFHHHHHHHGGGGGHHGHHHHEGHFHGHHHGCDGGGHFC/@EGHF
@M02034:409:000000000-BFKT7:1:2101:18595:10246 1:N:0:25
AAAGTCGAGGTGCCTAAAGTGGCAACCCAGACTCATACTTGGGTTGGTGGTGTAGAGCTTCCTGTAGCCGCATGGCGTTCGTACTTAAATATGGAACTAACCATTCCAATTTTCGCTGTCTCTTATACACATCTCCGAGCCCACGAGACT
+
BBBBBFBBBDAAGGGGGGFFGGGHHHHFGHGGCE3GFHHHBBCEFE?GG?AFAGHFFHHHFGHFGHHFHEGGGGHHGGGGEGFEHGHGHHEGGBDBGHFFHHFGHGHH4GGHHHGGGCE3FHHHHHHDDCGHGFGGF?CCDGHGFCGGGH
@M02034:409:000000000-BFKT7:1:2101:8946:10255 1:N:0:25
AAAGTCGAGGTGCCTAAAGTGGCAACCCAGACTTGGTTTGCTGTTGGTGGTGTAGAGCTTCCTGTAGCCGCATGGCGTTCGTACTTAAATATGGAACTAACCATTCCAATTTTCGCTGTCTCTTATACACATCTCCGAGCCCACGAGACT
+
A?AA>FAADBBAGGGGFBFGFGFGHHHGGHHAGBGG32BEFGHFBB22AEEFBEEBDFHH5FGFFDG53FEEGGF1>1EFFEFECGFHDDGFFGB3BGBB@03B?4FBBGHHG4EAE//?BGFHEHF3FCGFHHHBF/BCCGHG?CCDGH
@M02034:409:000000000-BFKT7:1:2101:17574:10274 1:N:0:25
AAAGTCGAGGTGCCTAAAGTGGCAACCCAGACTATGTTGCTGGTTGGTGGTGTAGAGCTTCCTGTAGCCGCATGGCGTTCGTACTTAAATATGGAACTAACCATTCCAATTTTCGCTGTCTCTTATACACATCTCCGAGCCCACGAGACT
+
BABCCFCCCCBBGGGGGGGBGGGHHHHGGHHGHHHHGHHHHHHHHGGGGGEFGHHHHHHHHHHHHHHHHGGGGGHHGGGGFEGHHHFGHHHHHHHHGHGHHHGHHHGHHHHHHHGGGGGHHHHHGHHHGHFHBHFFFCGGGGHGGGGGGG
@M02034:409:000000000-BFKT7:1:2101:21481:10277 1:N:0:25
AAAGTCGAGGTGCCTAAAGTGGCAACCCAGACTGGGCTTAAGGTTGGTGGTGTAGAGCTTCCTGTAGCCGCATGGCGTTCGTACTTAAATATGGAACTAACCATTCCAATTTTCGCTGTCTCTTATACACATCTCCGAGCCCACGAGACT
+
BABCAFABBBAAGGFGGGGFGGGHGHHGGHHGHHHHHGHHFHHHGHGEFGEFFGHHHFHHHHHFFHHHHFGGGGHEEEEGFGFHHHHGHHHHHHHHHGGFHHHHEHHGHHGHHFGEGGEBHHHHHHFFFGGFGHFGC@CBCAGGF/DDFF
@M02034:409:000000000-BFKT7:1:2101:3234:10282 1:N:0:25
AAAGTCGAGGTGCCTAAAGTGGCAACCCAGACTGAGCAGAGGGTTGGTGGTGTAGAGCTTCCTGTAGCCGCATGGCGTTCGTACTTAAATATGGAACTAACCATTCCAATTTTCGCTGTCTCTTATACACATCTCCGAGCCCACGAGACT
+
CCCCCFBBCBABGGGGGGGFGGGHHHHGGHHGFHGFFGFGHGGGHGEEAEEEGDGDGFGHEGFGBEFDGEE?GGHEE1EFE>21FGH3FFGFHHFDGGFGF03BGBFB?FGHHF/EECA?DGGDFD3BD?BCBFG2</C@DEHE//AD/F
@M02034:409:000000000-BFKT7:1:2101:5529:10286 1:N:0:25
AAAGTCGAGGTGCCTAAAGTGGCAACCCAGACTGAGTCGGCTGTTGGTGGTGTAGAGCTTCCTGTAGCCGCATGGCGTTCGTACTTAAATATGGAACTAACCATTCCAATTTTCGCTGTCTCTTATACACATCTCCGAGCCCACGAGACT
+
BBCCCFCCCCBCGGGGGGGGGGGHHHHGGHHGHHHHHHGGGGGHHHHGGGEFHHHGHHHHHHHHHHHHHGGGGGHHGGGEFGHHHHGFHHHHHGHHGHDGFHGHHHGHHHHHHHGGGGGHHHHHHHHHEHGHHHFHDCCDGGHGGGGGGH
@M02034:409:000000000-BFKT7:1:2101:20388:10286 1:N:0:25
AAAGTCGAGGTGCCTAAAGTGGCAACCCAGACTCCTCCTCATGTTGGTGGTGTAGAGCTTCCTGTAGCCGCATGGCGTTCGTACTTAAATATGGAACTAACCATTCCAATTTTCGCTGTCTCTTATACACATCTCCGAGCCCACGAGACT
+
AABBAFBBCCAAGGGGGGGGGGGHHEGGGHHGHHHHHHHHHHHGHHHEFGFFGFHHGHHFFHHGGHHFHGFEGGHGFGGGFFHEGHHFHHHHHHHGGHGGHHGHHHGGHHHGHGEEGGGBFGHFHHGHECGGHHGFFCGDFGHGGGGGGH
@M02034:409:000000000-BFKT7:1:2101:19343:10294 1:N:0:25
AAAGTCGAGGTGCCTAAAGTGGCAACCCAGACTTATCTTACTGTTGGTGGTGTAGAGCTTCCTGTAGCCGCATGGCGTTCGTACTTAAATATGGAACTAACCATTCCAATTTTCGCTGTCTCTTATACACATCTCCGAGCCCACGAGACT
+
BCBCBFCCBBABFGGGGGGGGGGHFGFGGHHGHHHHHHHHHHHHHHHEFGEFGGHHGHHHHGHHHHHHGGGEGGHHGGGEFFHHHHFFHHEHHHFHHHHGHGHHHHHGHHHHHHGEGGGHHHHHHHFHFHFFBFFFD@GGGGHGGGGGGH
@M02034:409:000000000-BFKT7:1:2101:21490:10295 1:N:0:25
AAAGTCGAGGTGCCTAAAGTGGCAACCCAGACTGGGCTTAAGGTTGGTGGTGTAGAGCTTCCTGTAGCCGCATGGCGTTCGTACTTAAATATGGAACTAACCATTCCAATTTTCGCTGTCTCTTATACACATCTCCGAGCCCACGAGACT
+
CCCCBFCCBBBCGGGGGGGGGGGHHHHGGHHGHGHHHGGHHHHHHHGGFGEFFGHHHHHHHHHHHHHHHGGGGGHGGGGGGGHHHHFGFGGGGFFFHFHHGHFHGHHHHHGHHHGGGGGFHHHHHHGEFHDHBGHFG@@CGGHGGGGGCF
@M02034:409:000000000-BFKT7:1:2101:3247:10295 1:N:0:25
AAAGTCGAGGTGCCTAAAGTGGCAACCCAGACTGAGCAGAGGGTTGGTGGTGCAGAGCTTCCTGTAGCCGCATGGTGTTCGTACTTAAATATGGAACTAACTATTCCAATTT
+
BABBBFBBBBBBFGGFFGF6BGEFF4BEFHHEHHCFCAGCHFEAFAEB1FEE33D5A3BB5F5FA5E53BE?EEA3F?>41B2?1B@334B@B333BFDF334B??44FE3F
@M02034:409:000000000-BFKT7:1:2101:5543:10297 1:N:0:25
AAAGTCGAGGTGCCTAAAGTGGCAACCCAGACTGAGTCGGCTGTTGGTGGTGTAGAGCTTCCTGTAGCCGCATGGCGTTCGTACTTAAATATGGAACTAACCATTCCAATTTTCGCTGTCTCTTATACACATCTCCGAGCCCACGAGACT
+
BBBBAFBBDDABGGGGGGGFGGGHHHHGGHHGH3FBD5EAEFGHFHHEGGFFHHHHHHHH5FHHHHHHHGGGGGHGGGGGGGHHHHGHGGGHHFHFHHFFHHHGHHFHHHHHHHGGGGGHHHHHHHGHHGHHHHHHG?@FGGHGGCCFG<
@M02034:409:000000000-BFKT7:1:2101:13457:10302 1:N:0:25
AAAGTCGAGGTGCCTAAAGTGGCAACCCAGACTCCTGATAATGTTGGTGGTGTAGAGCTTCCTGTAGCCGCATGGCGTTCGTACTTAAATATGGAACTAACCATTCCAATTTTCGCTGTCTCTTATACACATCTCC
+
AABAAFAAD@>AGGGGGFFGGGDHHHHGGGHGHGHGHHFHDGBFGHA2BEGGFFHHHFHHGFHHHFHBEEGCDGHEEGGGGGHHHHGHEHFHHHFDBFFGHFHHHHBDFGGHHGEDGGGFGFHHHGFGF3GHFHBF
@M02034:409:000000000-BFKT7:1:2101:12766:10303 1:N:0:25
AAAGTCGAGGTGCCTAAAGTGGCAACCCAGACTTATAATCCTGTTGGTGGTGTAGAGCTTCCTGTAGCCGCATGGCGTTCGTACTTAAATATGGAACTAACCATTCCAATTTTCGCTGTCTCTTATACACATCTCCGAGCCCACGAGACT
+
CCCCCFCCCCCCGGGGGGGGGGGHHHHGGHHGHHHHHHHHHHHHHHGEGGEFHHHGHHHHHHHHGHHHHGGEGGHHFGGGGGHHHHHHHHGHHHEFHHHHHHGHHFFHFHHHHHGFGCFFBEHHGHGBFHHHHHHGF/CCGEHGG/CGGH
@M02034:409:000000000-BFKT7:1:2101:6445:10304 1:N:0:25
AAAGTCGAGGTGCCTAAAGTGGCAACCCAGACTAAGACGCATGTTGGTGGTGTAGAGCTTCCTGTAGCCGCATGGCGTTCGTACTTAAATATGGAACTAACCATTCCAATTTTCGCTGTCTCTTATACACATCTCCGAGCCCACGAGACT
+
CCCCCFCBDBABGGGGGGGGFGGHHHHGGHHGHHHHHHGGGGGHHHHEFGEFGFHGGHHHHGHHHHHFGF@EGGHHGGGGGFHHHHFFGHGHHHGHFHHHHHFFFHHHGGHHHFGGGGGHFHHHGH3FDHGHHHHGG@CGGGHEDCFDGH
@M02034:409:000000000-BFKT7:1:2101:9159:10309 1:N:0:25
AAAGTCGAGGTGCCTAAAGTGGCAACCCAGACTAATAAGCATGTTGGTGGTGTAGAGCTTCCTGTAGCCGCATGGCGTTCGTACTTAAATATGGAACTAACCATTCCAATTTTCGCTGTCTCTTATACACATCTCCGAGCCCACGAGACT
+
CCCCCFCCCCBBGGGGGGGGGGGHHHHGGHHGHHHHHHHHHHHHHHHEGGEFHHHGHHHHHHHHHHHHHGGGGGHHGGGGGGHHHHHHHHHHHEGHHHHHHHFHHHHHFGHHHHGGGGGGHHHHHHHHHHHHHHHHGGCGGGHGGGGGGH
@M02034:409:000000000-BFKT7:1:2101:25280:10313 1:N:0:25
AAAGTCGAGGTGCCTAAAGTGGCAACCCAGACTCATAAGACGGTTGGTGGTGTAGAGCTTCCTGTAGCCGCATGGCGTTCGTACTTAAATATGGAACTAACCATTCCAATTTTCGCTGTCTCTTATACACATCTCCGAG
+
AAAAAFBBBDBBGGGGFFEBFGFFHHHGGHHGHGHHGGHFHGGFGGCFEEAFFFGDHBFHGHGHHGHFFEG?EGHAEGEAFEFGGHBDHHGBGFH3FFFCFGFGGF?BFFDGHHFEGGGFFGHHHGEEF2GFFB3BE?C
@M02034:409:000000000-BFKT7:1:2101:21962:10315 1:N:0:25
AAAGTCGAGGTGCCTAAAGTGGCAACCCAGACTAATAATATTGTTGGTGGTGTAGAGCTTCCTGTAGCCGCATGGCGTTCGTACTTAAATATGGAACTAACCATTCCAATTTTCGCTGTCTCTTATACACATCTCCGAGCCCACGAGACT
+
BBABAFBBBBBBGGGGGGGFGGGHHHHGGHHGHHFGFFHBFGHGHHGEF?EFGFHFFFHHBFHFFAGGFG?EGFF1E?EEFFFHHHGFDGFHHEDEFGHHFEBGHGHFHHHHHFGGGGGGHHHEFG4FGFGHGHGGGCFGGGHGGCGDGH
@M02034:409:000000000-BFKT7:1:2101:15757:10316 1:N:0:25
AAAGTCGAGGTGCCTAAAGTGGCAACCCAGACTAATAATAAGGTTG
+
BCCCAFCCCCCCGGGGGGGGGGGHHHHGGHHDE3BD55D5D5BD3B
@M02034:409:000000000-BFKT7:1:2101:14280:10317 1:N:0:25
AAAGTCGAGGTGCCTAAAGTGGCAACCCAGACTAAGAATCATGTTGGTGGTGTAGAGCTTCCTGTAGCCGCATGGCGTTCGTACTTAAATATGGAACTA
+
BAABBFB3D2AAFFG5A4FFGGGGFHHGGHGFGHHGHHGG5DFGFGCE2EECF3G5D53BBBFFBAEEAEEAFGH10EE?EEBG1FGBEGHGHE3BGHH
@M02034:409:000000000-BFKT7:1:2101:24773:10323 1:N:0:25
AAAGTCGAGGTGCCTAAAGTGGCAACCCAGACTCAGAAGCATGTTGGTGGTGTAGAGCTTCCTGTAGCCGCATGGCGTTCGTACTTAAATATGGAACTAACCATTCCAATTTTCGCTGTCTCTTATACACATCTC
+
BBBBBFABBBABGGGGGGGGGGGHHHHGGHHGHHHHHGHHHHHFGHHEFGFGHFHGHHGHGHHHHHHHHGGGGGHGEGGGGGHHHHGGBGGHHHHGFFHFFHHHHHHHGGHHHHGGGGEHHGGHFFHHHFHHGGG
@M02034:409:000000000-BFKT7:1:2101:11010:10324 1:N:0:25
AAAGTCGAGGTGCCTAAAGTGGCAACCCAGACTAGGCTTTCGGTTGGTGGTGTAGAGCTTCCTGTAGCCGCATGGCGTTCGTACTTAAATATGGAACTAACCATTCCAATTTTCGCTGTCTCTTATACACATCTCCGAGCCCACGAGACT
+
BCCCBFCCCCBBGGGGGGGGGGGHHHHGDHHGHHHHHHHHHGGGGGGEGGEFHHHGHHHHHGHHHHHHHGGGGGHHGGGGGGHHHHGGHHHHHHHHGHHHHHHHHHHGHHHHHGGGGGGGGHHHGHHHHHHHHHGHGGCFGFGGG?CGGH
@M02034:409:000000000-BFKT7:1:2101:11027:10330 1:N:0:25
AAAGTCGAGGTGCCTAAAGTGGCAACCCAGACTTTTCGTGTTGTTGGTGGTGTAGAGCTTCCTGTAGCCGCATGGCGTTCGTACTTAAATATGGAACTAACCATTCCAATTTTCGCTGTCTCTTATACACATCTCCGAGCCCACGAGACT
+
ABBBCFCCCCCCGGGGGGGDGGGHHHHGGHHGHHHHHGHGHHHHHHGGGGFGGHHFGHHHFHHHHGHHHGGGGGHHGGGGGGHHHHHHHHGHHFFFFFGGHHGHHHFHHHHHHHGGGGGEHHHHHHFGHHGHHFDGGGGGGGHFGCDGGH
@M02034:409:000000000-BFKT7:1:2101:21968:10334 1:N:0:25
AAAGTCGAGGTGCCTAAAGTGGCAACCCAGACTAATAATATTGTTGGTGGTGTAGAGCTTCCTGTAGCCGCATGGCGTTCGTACTTAAATATGGAACTAACCATTCCAATTTTCGCTGTCTCTTATACACATCTCCGAGCCCACGAGACT
+
A3>AAF@ADBABGGCFGGGGFGGHCGF?2GGEGHHFHFFHGG5GFFEEAFFBFGB555FCHFGGHHHGGGGGCEHFEGGEEGFHHHFGFF4GFEFEH3BFGEDEFGFFHHHHBG>/E</E4DGHHFDGFHEH1DDD/@CC?FGECCGGGE
@M02034:409:000000000-BFKT7:1:2101:27343:10343 1:N:0:25
AAAGTCGAGGTGCCTAAAGTGGCAACCCAGACTCCTAGGTAGGTTGGTGGTGTAGAGCTTCCTGTAGCCGCATGGCGTTCGTACTTAAATATGGAACTAACCATTCCAATTTTCGCTGTCTCTTATACACATCTCCGAGCCCACGAGACT
+
CCCCCFBCCCCCGGGGGGGGGGGGHHHGGHHGH3GGHFH5D3BFFHGEFGGGHGHFGHHHFHHHHHHFHGFEGGHGGFGFFEHHHHHHHHGHHH3DFHHHFGFGHHHHGHHHHHGGGGEGGHHHHHHHHHHHHHHFGGCFDFHECFGGGH
@M02034:409:000000000-BFKT7:1:2101:27671:10348 1:N:0:25
AAAGTCGAGGTGCCTAAAGTGGCAACCCAGACTAAGTCTAAGGTTGGTGGTGTAGAGCTTCCTGTAGCCGCATGGCGTTCGTACTTAAATATGGAACTAACCATTCCAATTTTCGCTGTCTCTTATACACATCTCCGAGCCCACGAGACT
+
A3AABBBBBBABGGGGGGGGFGGHHHHGGHHGHHHHHHHHHGFFFGEEFFEBFGHFBHGHHGGFFFHHHGGGGGHHGFGFEFFHHHDDFH4GHBFGHFFGHHHGFHHHHHGGFHGGGGEEHGHEGHHHFHHBBGFGDGGGGGGGGCCEGF
@M02034:409:000000000-BFKT7:1:2101:8841:10348 1:N:0:25
AAAGTCGAGGTGCCTAAAGTGGCAACCCAGACTACGAATCCGGTTGGTGGTGTAGAGCTTCCTGTAGCCGCATGGCGTTCGTACTTAAATATGGAACTAACCATTCCAATTTTCGCTGTCTCTTATACACATCTCCGAGCCCACGAGACT
+
CCCCCFCCCCBBGGGGGGGGGGGHHHHGGGHGH3BA2FGEHEGGGGGEFEEFGGHGHHHHHHHHHHHGHGGGGGHGGGGGGFFHHHHHGHHHHHFFHHHHHHFGFFHHFGFHHHGGGGGGHHHHHHGHHHHHHHHFGFGGGGHGGCCGGF
@M02034:409:000000000-BFKT7:1:2101:14762:10364 1:N:0:25
AAAGTCGAGGTGCCTAAAGTGGCAACCCAGACTAGTAAGCAGGTTGGTGGTGTAGAGCTTCCTGTAGCCGCATGGCGTTCGTACTTAAATATGGAACTAACCATTCCAATTTTCGCTGTCTCTTATACACATCTCCGAGCCCACGAGACT
+
BACCCFCCBCBBGGGGGGGFGGGHHHHGGHHGHHHHHHHHGHHHHHGGFGGFHFHFGGHHHHHHGGHGHGGFGGHFGGGGGFHHHHHHHHFHGHBDHHHHHHFHHHHGHHHHHHGGGGAGBHHHFHHHFGHHHHHFGGGGGGHGGGFFGG
@M02034:409:000000000-BFKT7:1:2101:16729:10367 1:N:0:25
AAAGTCGAGGTGCCTAAAGTGGCAACCCAGACTAATAGTCATGTTGGTGGTGTAGAGCTTCCTGTAGCCGCATGGCGTTCGTACTTAAATATGGAACTAACCATTCCAATTTTCGCTGTCTCTTATACACATCTCCGAGCCCACGAGACT
+
BBCBAFBBCBABGGGGGGGGGGGHHHHGGHHGHHHHHHHHHHHHHHHAFGEFGHHFHHHHGHHHHGHHHFGGGGHHGGGGGGHHHHHFGHGHHHGFGGGFGHFHHHHHHHHHHHGGGGGHHGHHHFHHFHFFHHGHFCCDGGHGGGGGGG
@M02034:409:000000000-BFKT7:1:2101:16134:10367 1:N:0:25
AAAGTCGAGGTGCCTAAAGTGGCAACCCAGACTAATAAGCATGTTGGTGGTGTAGAGCTTCCTGTAGCCGCATGGCGTTCGTACTTAAATATGGAACTAACCATTCCAATTTTCGCTGTCTCTTATACACATCTCCGAGCCCACGAGACT
+
BABBBFBABBBBGGGGGCGGGGGH4FGGGHHGHHHHHHHDFGHHHHHFEDGFFDHFGFFGDGHHHEFBDFGEGFC1EEEGFEFGGHHH3GHFGG3@GGGHE13BF4GFGHHHGFGGGEAGBGHFFGGGDHH1FGHFE//BDGAFC@/EFG
@M02034:409:000000000-BFKT7:1:2101:21464:10371 1:N:0:25
AAAGTCGAGGTGCCTAAAGTGGCAACCCAGACTCTGCCTCCTGTTGGTGGTGTAGAGCTTCCTGTAGCCGCATGGCGTTCGTACTTAAATATGGAACTAACCATTCCAATTTTCGCTGTCTCTTATACACATCTCCGAGCCCACGAGACT
+
CCCCCFCCCCBCGGGGGGGGGGGHHHHGGHHEHHGHHHHHGHHHHHGFFDGFGBGFGFHHGHHHFFDAFFG?FGFEEEEGEECGGHHHDHGGFG33FGHHF03GDFFDFGHHGFFGGGEGFBFGEGDDHBHEGFHBD/BDCFHG?<>AEH
@M02034:409:000000000-BFKT7:1:2101:21106:10373 1:N:0:25
AAAGTCGAGGTGCCTAAAGTGGCAACCCAGACTAGCTGAGGGTTGGTGGT
+
BBBBBFBBBBBBGGGGGGGGGGGGHHHGGHFGHG3B5F3AF2EGCG2B1E
@M02034:409:000000000-BFKT7:1:2101:20594:10377 1:N:0:25
AAAGTCGAGGTGCCTAAAGTGGCAACCCAGACTTCGATTCCGGTTGGTGGTGTAGAGCTTCCTGTAGCCGCATGGCGTTCGTACTTAAATATGGAACTAACCATTCCAATTTTCGCTGTCTCTTATACACATCTCCGAGCCCACGAGACT
+
BCBABFCCCCAAGGGGGGGGGGGHHHHGGHHGHHHGHGHHHHGEEFGFFGEFGHHHHHHHHHHHHHHHHGGGGGHHGGGGGFHHHHFHHHGHHHHHGHHHHHHHHFGGFGHHHHGGGGGGHHHHFHHHFHFHHHGFGCGGGGHGF@CGGH
@M02034:409:000000000-BFKT7:1:2101:5165:10382 1:N:0:25
AAAGTCGAGGTGCCTAAAGTGGCAACCCAGACTGATAATCAGGTTGGTGGTGTAGAGCTTCCTGTAGCCGCATGGCGTTCGTACTTAAATATGGAACTAACCATTCCAATTTTCGCTGTCTCTTATACACATCTCCGAGCCCACGAGACT
+
CCCCBFCCCCABGGGGGGGGGGGHHHHGGHHGHHHHHHHHHHHHHHGGFGFFFGHHHHHHHHHHHHHHHGGGGGHHGGGGFFGHHHHHHHHHHHHHGHHHHHGHHHHHHHHHHHGGGGGGHGHHHHHFFHEHFGHHF?CGGGGGGGGGGH
@M02034:409:000000000-BFKT7:1:2101:8018:10387 1:N:0:25
AAAGTCGAGGTGCCTAAAGTGGCAACCCAGACTCATAATCATGTTGGTGGTGTAGAGCTTCCTGTAGCCGCATGGCGTTCGTACTTAAATATGGAACTAACCATTCCAATTTTCGCTGTCTCTTATACACATCTCCGAGCCCACGAGACT
+
BBBCAFBCBCABGGGGGGGGGFGHHHHFFHHCFHHHGHHHHHHHHHHEFGEFEGHGGGHHFHHHHGHHHGGGGGHHGGGGGGFHHHHHHHHHHGFHHHHGHHHHEHHGFHHGHHGGGGGHHHHHGHGHHHEHGGGFE@CGGGHGGGGEGD
@M02034:409:000000000-BFKT7:1:2101:5183:10390 1:N:0:25
AAAGTCGAGGTGCCTAAAGTGGCAACCCAGACTGATAATCAGGTTGGTGGTGTAGAGCTTCCTGTAGCCGCATGGCGTTCGTACTTAAATATGGAACTAACCATTCCAATTTTCGCTGTCTCTTATACACATCTCCGAGCCCACGAGACT
+
>AAA>DAAD1>AGGGF1AGFFGGGHHHGGAGFGGHHHHHHHFHEGGEBAEBFGHHFFHHGHGFHFHHEGFECEE0FEEGGFGGHGHHF1GFFGGFEGHFHGHFFF>>2FGHHHEEGG/?FHHHHGHGEGFFHHHD<E/BCGEHGC?CEGG
@M02034:409:000000000-BFKT7:1:2101:21121:10390 1:N:0:25
AAAGTCGAGGTGCCTAAAGTGGCAACCCAGACTGAGAAGAATGTTGGTGGTGTAGAGCTTCCTGTAGCCGCATGGCGTTCGTACTTAAATATGGAACTAACCATTCCAATTTTCGCTGTCTCTTATACACATCTCCGAGCCCACGAGACT
+
CCCCCFCCBCBCGGGGGGGGGGGHHHHGGHHGHHGHHHHGFFGGGHHGGGGGHHHHHHHHHHHHHHHGHGGGGGHHGGGGGGHHHHHHHHGHHHHFHHGHHHHHHHGHHHHHHHGGGGGHHGHHGHGHFHGHHHHHGFCCGGHGGGFDGH
@M02034:409:000000000-BFKT7:1:2101:4748:10390 1:N:0:25
AAAGTCGAGGTGCCTAAAGTGGCAACCCAGACTCAGAGTCTGGTTGGTGGTGTAGAGCTTCCTGTAGCCGCATGGCGTTCGTACTTAAATATGGAACTAACCATTCCAATTTTCGCTGTCTCTTATACACATCTCCGAGCCCACGAGACT
+
B@ABBFAABDABGGGCGFGBGGGH4GHGGHHGHHHHHHGHHHHHGFGGGGEBBBGFGHFHHCFHHHGGHGGCGFHHGGGGEEBCGGFEDGEGGHFFHHHEHFHHHHGH4GHHHGGGCGGHHHHHBFGHFHFFFFGFD/<@<FHEGFGGDG
@M02034:409:000000000-BFKT7:1:2101:3762:10391 1:N:0:25
AAAGTCGAGGTGCCTAAAGTGGCAACCCAGACTTATATGTATGTTGGTGGTGTAGAGCTTCCTGTAGCCGCATGGCGTTCGTACTTAAATATGGAACTAACCATTCCAATTTTCGCTGTCTCTTATACACATCTCCGAGCCCACGAGACT
+
BBBBBFBA?DAAGGGGGBGFGBFGHHHGGHHGHGHHGHHHHFBFGHHBFGGFHEGBGHHHHGHHHGGFFGCCFGHFGB>FEE2FGFEFGFGHGG3BGF3FB?3FFHHBFEGHHFCEEF?B4E?EEG4GF3F3FBFFE/CGCEHGCGGDD?
@M02034:409:000000000-BFKT7:1:2101:19911:10393 1:N:0:25
AAAGTCGAGGTGCCTAAAGTGGCAACCCAGACTGGTGAGGGTGTTGGTGGTGTAGAGCTTCCTGTAGCCGCATGGCGTTCGTACTTAAATATGGAACTAACCATTCCAATTTTCGCTGTCTCTTATACACATCTCCGAGCCCACGAGACT
+
CCCCCFCCCBABGGGGGGGGGGGHHHHGGHHGHHHHHHHHGEGGGHHFFGEFGFHFHHHHHHHHHHHHGGGGGGHHGGGGGGHHHHHFHHHHHHHGHHHHHHHHHHHHHHHHHFGGGGGHHHHHGGHHHHHHHHHFECGGGGHGGGGGGH
@M02034:409:000000000-BFKT7:1:2101:20503:10394 1:N:0:25
AAAGTCGAGGTGCCTAAAGTGGCAACCCAGACTAAGGAGACGGTTGGTGGTGTAGAGCTTCCTGTAGCCGCATGGCGTTCGTACTTAAATATGGAACTAACCATTCCAATTTTCGCTGTCTCTTATACACATCTCCGAGCCCACGAGACT
+
AAAAAFBBB@AAGGGGGGGGFGGHHHHGGHHDHHHHHHHHGGGEGGGEAEBFHFHHEGGHHHHHFGGEEFE?EEHFEGGEGEFHHHHHHHGHHHEFHHGHHHEGHGHFGGGHHFFFGGGFFFGHGFHGFHHHGHF2?<//CFHGGCCGGH
@M02034:409:000000000-BFKT7:1:2101:3330:10394 1:N:0:25
AAAGTCGAGGTGCCTAAAGTGGCAACCCAGACTAAGAAGAAGGTTGGTGGTGTAGAGCTTCCTGTAG
+
AAAAAFA?DDAAEFEGBFFFGGG0AFGCFGCFHHFEF10FFGCG10ABFEGGF1F2FDD1EGHH12D
@M02034:409:000000000-BFKT7:1:2101:21862:10403 1:N:0:25
AAAGTCGAGGTGCCTAAAGTGGCAACCCAGACTGGTGTTCGGGTTGGTGGTGTAGAGCTTCCTGTAGCCGCATGGCGTTCGTACTTAAATATGGAACTAACCATTCCAATTTTCGCTGTCTCTTATACACATCTCCGAGCCCACGAGACT
+
>AAA3@AADDAAG4GGFGGDFGFFHHHGGHHFHHDAF2AGGGGAFEEBFE1FBGD5FGGHGHHHGFGFFEEEEGHFFEEGGGCG?GFFHFHHGE33BFD3?FFFDBBD?GFFFHG?EEDFFDFGBGBF2?1??@><?<<B<FH/@/AAAG
@M02034:409:000000000-BFKT7:1:2101:21845:10403 1:N:0:25
AAAGTCGAGGTGCCTAAAGTGGCAACCCAGACTGGTGTTCGGGTTGGTGGTGTAGAGCTTCCTGTAGCCGCATGGCGTTCGTACTTAAATATGGAACTAACCATTCCAATTTTCGCTGTCTCTTATACACATCTCCGAGCCCACGAGACT
+
BBBCBFCCCBAAGGGFFGGGGGGHHHHGGHHGHHGHHGEHGFGFFGGEFEEFGHHGHHHHHHHHHFHGGFGFGGGAFEGGFFHHHHHHHHHGHHEFFHHHFFEGHGFFHHHHHHGGGGGHHHHHGHHHGHGHHHGGE/DCDGHGGGCEGH
@M02034:409:000000000-BFKT7:1:2101:19927:10404 1:N:0:25
AAAGTCGAGGTGCCTAAAGTGGCAACCCAGACTGGTGAGGGTGTTGGTGGTGTAGAGCTTCCTGTAGCCGCATGGCGTTCGTACTTAAATATGGAACTAACCATTCCAATTTTCGCTGTCTCTTATACACATCTCCGAGC
+
AAAA1DAAD>AAGFGA1ABBGGGHHGHGGHHGHGAGGCFHGGGEGEF/AFAFF1FGGBGGEFHHHFGGFEEGGGHEEA>FEEGEFFFGG2FHGF1F1CD>F0BBGB>B2FGGFBEGF//1FGFH1FBDFG1CBDBBCGGG
@M02034:409:000000000-BFKT7:1:2101:3172:10409 1:N:0:25
AAAGTCGAGGTGCCTAAAGTGGCAACCCAGACTGGGACGATGGTTGGTGGTGTAGAGCTTCCTGTAGCCGCATGGCGTTCGTACTTAAATATGGAACTAACCATTCCAATTTTCGCTGTCTCTTATACACATCTCCGAGCCCACGAGACT
+
BBBBBFBBBBABGGGGGGGBGGFFHHHGEHGGHFGHHFEEFGGFGFEBAEAFFGFFGGGHFHHGBFGGHEFFGGGGEEFGFFHHHHGFHHHHFFFGFHFHGGDGHFHGFHHHGHGFFD?FDHHHGHHHFGHGHHGGECFFGGHGACFGGF
@M02034:409:000000000-BFKT7:1:2101:8091:10420 1:N:0:25
AAAGTCGAGGTGCCTAAAGTGGCAACCCAGACTCTTTGGCGTGTTGGTGGTGTAGAGCTTCCTGTAGCCGCATGGCGTTCGTACTTAAATATGGAACTAACCATTCCAATTTTCGCTGTCTCTTATACACATCTCCGAGCCCACGAGACT
+
CCCCCFCCCC?AGGGGGGGGGGGHFHGGGHHGHHHHHHHHGGGGHHHGFGEFGGHHHHHHHGHHHHHGHGGGGGHHGGGFFEGGHHGFHHGHHHHHHHHFHHHHHHGHFHHHHHGGGGGGHGHHFHHFFHGHHHFGECFDGGHGGCCEDF
@M02034:409:000000000-BFKT7:1:2101:8111:10421 1:N:0:25
AAAGTCGAGGTGCCTAAAGTGGCAACCCAGACTCTTTGGCGTGTTGGTGGTGTAGAGCTTCCTGTAGCCGCATGGCGTTCGTACTTAAATATGGAACTAACCATTCCAATTTTCGCTGTCTCTTATACACATCTCCGAGCCAACG
+
AABB>FABD@ABFCDFFEGGGGEFFCFFFHHFHHHH5DG3EFGGCG2BFEEF1EFFHBG35BGFB5EFBE00E>EGFGCFGECAGHF3BFFHHFFHEFEFFG3B?B4F4FGGHFGFGG?FHHGH?GFHB22GCGGBCB/>B2@/?
@M02034:409:000000000-BFKT7:1:2101:20681:10424 1:N:0:25
AAAGTCGAGGTGCCTAAAGTGGCAACCCAGACTAAGAAGAATGTTGGTGGTGTAGAGCTTCCTGTAGCCGCATGGCGTTCGTACTTAAATATGGAACTAACCATTCCAATTTTCGCTGTCTCTATACACATCTCCGAGCCCACGAGACTA
+
BABCAFCCCCABGGGGGGGGGGGHHHHGGHGFHHHHHHHFHHHHHHHGFGEFGHHGHHHHHHHHHHHHHGGGGGHHGGGGGGHHHHHHHHHHHHGHHHHGHGHHHFHGHHFHHHGGGGGHHHHGHHGHGGHHHHHGGGGGFHGGGGGGHG
@M02034:409:000000000-BFKT7:1:2101:15917:10428 1:N:0:25
AAAGTCGAGGTGCCTAAAGTGGCAACCCAGACTTGGCGTCGTGTTGGTGGTGTAGAGCTTCCTGTAGCCGCATGGCGTTCGTACTTAAATATGGAACTAACCATTCCAATTTTCGCTGTCTCTTATACACATCTCCGAGCCCACGAGACT
+
CCCCBFBCCCABGGGGGGGGGGGHHHHGGHHGHHHHHGGGGGGHHHHEFFEFGFGGGGHHHHHHGHHHHGCEGGHGGGGGEFHHHHHHHHGHHHGHFHHHHHHHHHGHHHHHHHGGGGGGHGHHHHHHGHHHGHHHGFGCGGHGGGGGGG
@M02034:409:000000000-BFKT7:1:2101:8058:10428 1:N:0:25
AAAGTCGAGGTGCCTAAAGTGGCAACCCAGACTCTTCCTCCTGTTGGTGGTGTAGAGCTTCCTGTAGCCGCATGGCGTTCGTACTTAAATATGGAACTAACCATTCCAATTTTCGCTGTCTCTTATACACATCTCCGAGCCCACGAGACT
+
ABABBFCCCCBCGGGGGGGGGGGHHHGGGHHGHHHHHHHHHHHHHHHGGGEFGGGDGHHHHHHHHHHHHGGGGGHHGGGEFGHHHHHHHHGHHHFHHHHHHHHHHHHHBGHHHHGGGGEFHHHHHFHHFHGHGHGHGCCGDGHGGGGGDG
@M02034:409:000000000-BFKT7:1:2101:7851:10429 1:N:0:25
AAAGTCGAGGTGCCTAAAGTGGCAACCCAGACTCTTTCGGTTGTTGGTGGTGTAGAGCTTCCTGTAGCCGCATGGCGTTCGTACTTAAATATGGAACTAACCATTCCAATTTTCGCTGTCTCTTATACACATCTCCGAGCCCACGAGACT
+
CCCCCFABBBCCGGGGGGGGGGGHHHHGGHHGHFHHFFGGCEEAGHHEFEGGGEGBFGGHHGGGADGGFEGCEEH1EEFGGEFEGHHHFGGHFGBDFHFHFABFGFD4GGFHHFGFEFEFGHHG3FGFFFDGHHHBECCCCGGFCFGGGG
@M02034:409:000000000-BFKT7:1:2101:8483:10432 1:N:0:25
AAAGTCGAGGTGCCTAAAGTGGCAACCCAGACTCTGCGGCAGGTTGGTGGTGTAGAGCTTCCTGTAGCCGCATGGCGTTCGTACTTAAATATGGAA
+
>AA11BAA@D>1AGFFF11FFGGCFHGFFCGFHGGGFGGGCGCGFEEEFE/ABFDDG11C@BGF@2DF1EEGCFHHGGGGGC0/GFHBGHHHHBFB
@M02034:409:000000000-BFKT7:1:2101:17642:10436 1:N:0:25
AAAGTCGAGGTGCCTAAAGTGGCAACCCAGACTACTAAGAAGGTTGGTGGTGTAGAGCTTCCTGTAGCCGCATGGCGTTCGTACTTAAATATGGAACTAACCATTCCAATTTTCGCTGTCTCTTATACACATCTCCGAGCCCACGAGACT
+
ABCBAFABCCCCGGGGGGGGGGGHHHHGGHHGHHHHGHHHHHGHHHGEFFGFFGHGHHHHHHHHHGHFFEGFGGHCEGGGGGHHHHFHGHHHHHFFGHHHHG?GHGFFGHHHHHGGGGGGHFHHGHFFHHFHHHGB?</BCGHGG?DGGH
@M02034:409:000000000-BFKT7:1:2101:17324:10437 1:N:0:25
AAAGTCGAGGTGCCTAAAGTGGCAACCCATTCTTGTTGGTGGTGTAGAGCTTCCTGTAGCCGCATGGCGTTCGTACTTAAATATGGAACTAACCATTCCAATTTTCGCTGTCTCTTATACACATCTCCGAGCCCACGAGACTAAGGCGAA
+
CCCBCFBCCCCBGGGGFGGGGGGHHHHGGHHHHHHHHHHGGFEFHGHHHHHHHHHHHHHHHGGGGGHGGGGGGEFEHHHGHHHHHHGGHHHHHHHHHGHHHHHHHFFFGGGHHHHHHHHHHHGHGHGHGCGGGGHFDCDDDHHHHHHGG@
@M02034:409:000000000-BFKT7:1:2101:17342:10444 1:N:0:25
AAAGTCGAGGTGCCTAAAGTGGCAACCCATTCTTGTTGGTGGTGTAGAGCTTCCTGTAGCCGCATGGCGTTCGTACTTAAATATGGAACTAACCATTCCAATTTTCGCTGTCTCTTATACACATCTACGAGCCCACGAGACTAAGGCGA
+
A3AB>DAADDBBGGGFGFGGGGGHHHHGGHFHHHBHHHHEFEEE2BGDGDGHFHGHFG5FGGGAFEH1EEFGCEGGGHFFDGGHHFGFHHHHFHHHGDFFHGHHFE/?EGGBGGGGFGFGFF?B3B4B??/<B/C/</BE/F@G1CG?@
@M02034:409:000000000-BFKT7:1:2101:13445:10449 1:N:0:25
AAAGTCGAGGTGCCTAAAGTGGCAACCCAGACTATTCCGATTGTTGGTGGTGTAGAGCTTCCTGTAGCCGCATGGCGTTCGTACTTAAATATGGAACTAA
+
A3AB>5A>A@A44FFGFCG6AFEEGFGFGGC233FBBGCEEDFFFGH2FEEFFGHEH5GGFF5GE5FE3EAECEAFE1/FDFHFC@4F3BGGE33@FGFB
@M02034:409:000000000-BFKT7:1:2101:5053:10449 1:N:0:25
AAAGTCGAGGTGCCTAAAGTGGCAACCCAGACTCTCTT
+
BBBBBFBBBBAAGGGGGGFBFGGHHHHGGHHGHHF335
@M02034:409:000000000-BFKT7:1:2101:7851:10453 1:N:0:25
AAAGTCGAGGTGCCTAAAGTGGCAACCCAGACTTGTATTGAGGTTGGTGGTGTAGAGCTTCCTGTAGCCGCATGGCGTTCGTACTTAAATA
+
CCCCCFBBCCCCGGGGGGGGGGGHHHHGGHHGHCFGF5DGGFHFFGAA2AEE13D5AA335B5B55B53BE0EEC1>>>?>?21BFG33BG
@M02034:409:000000000-BFKT7:1:2101:9004:10453 1:N:0:25
AAAGTCGAGGTGCCTAAAGTGGCAACCCAGACTCCGTCTCATGTTGGTGGTGTAGAGCTTCCTGTAGCCGCATGGCGTTCGTACTTAAATATGGAACTAACCATTCCAATTTTCGCTGTCTCTTATACACATCTC
+
AABAAFAADDAAGGGGGDGFFGGGFHHGFGGGHHGGBGHHBFGBFGHBAEAFBEGHHHHHHHHGGHHHHGGGGGHHGGGGGGHHHFHFFHHHHHFFFHFHGGEFHB4FFGHHHGGGGGGFHBGHFHFHHFHHGHB
@M02034:409:000000000-BFKT7:1:2101:25953:10454 1:N:0:25
AAAGTCGAGGTGCCTAAAGTGGCAACCCAGACTACTGGTCGTGTACTTGTTCCTGT
+
BCCCBFCABCBBGGGGGGGGGGGHHHHGGHHGH33D33B522BF255D5BB555B5
@M02034:409:000000000-BFKT7:1:2101:7711:10458 1:N:0:25
AAAGTCGAGGTGCCTAAAGTGGCAACCCAGACTAAGCCTCGTGTTGGTGGTGTAGAGCTTCCTGTAGCCGCATGGCGTTCGTACTTAAATATGGAACTAACCATTCCAATTTTCGCTGTCTCTTATACACATCTCCGAGCCCACGAGACT
+
AAABADAAB?AAFGGGGGGGGGGHFGGGGHHGHB333B3B2ABAGHEFEEECCGHHHHHHHHHGFFGHHGGGGGHHGGGGFAGHHHHGHHHHGFGFGGFFHGGFHHFHHHGHGHGGGGGGHHHHFHFHFGFCGHHFD@/CCFHGGGGGGH
@M02034:409:000000000-BFKT7:1:2101:19795:10460 1:N:0:25
AAAGTCGAGGTGCCTAAAGTGGCAACCCCAGACTATGCTGGTGGTTGGTGGTGTAGAGCTTCCTGTAGCCGCATGGCGTTCGTACTTAAATATGGAACTAACCATTCCAATTTTCGCTGTCTCTTATACACATCTCCGAGCCCACGAGAC
+
BACCBFCCCCABGGGGGGGFGGGHHHHGGGGGGHHHHHHHHGHGFGEGAFGAFGFHGHHHFHGHHGHHFFE>EEEHCEEEFEFFEGHGFHGHHFHBGHHHEECFBGHFFFBHHH?E/EGFFHHHHHHHGFGHHHHGGGGGGFGHGGGGE<
@M02034:409:000000000-BFKT7:1:2101:13433:10463 1:N:0:25
AAAGTCGAGGTGCCTAAAGTGGCAACCCAGACTATTCCGATTGTTGGTGGTGTAGAGCTTCCTGTAGCCGCATGGCGTTCGTACTTAAATATGGAACTAACCATTCCAATTTTCGCTGTCTCTTATACACATCTCCGAGCCCACGAGACT
+
CCCCCFCCCCBCGGGGGGGGGGGHHHHGGHHGHGHHHHHGGGGHHHHBFGEFGGHHHHHHHHHHHHHHHGGGGGHHGGGGGFGHHHGGHHFHHHFHGHFHHHHHHHHHHHHHHHGGGGGGHHHHHHHHHHHHHHHHGFFD@FGGGGGGGH
@M02034:409:000000000-BFKT7:1:2101:24900:10472 1:N:0:25
AAAGTCGAGGTGCCTAAAGTGGCAACCCAGACTCCGCATCTTGTTGGTGGTGTAGAGCTTCCTGTAGCCGCATGGCGTTCGTACTTAAATATGGAACTAACCATTCCAATTTTCGCTGTCTCTTATACACATCTCCGAGCCCACGAGACT
+
BBBBBFBBBBBBGGGGGGGFGGGHHHGGGHHGHHHGGGGGHHHHHHGGGGEFHHHHHHHHHHHHHHHHHGGGGGHHGGGGGGHHHHHHFGGHHHHHHHHHHHHHHHHHHHHHHHGGGGGHHHHHHHHFFHFHHFGHG/@CGGHG?DGGGH
@M02034:409:000000000-BFKT7:1:2101:27148:10473 1:N:0:25
AAAGTCGAGGTGCCTAAAGTGGCAACCCAGACTTCTCATTATGTTGGTGGTGTAGAGCTTCCTGTAGCCGCATGGCGTTCGTACTTAAATATGGAACTAACCATTCCAATTTTCGCTGTCTCTTATACACATCTCCGAGCCCACGAGACT
+
BCCBAFBBBCBCGGGGGGGGGGGHHEHGGHHGHHHHHHHHHHHHHHHFFGAFGHHHGGFHHHHHGHGFFEFGGGHFEEEFGGHHHHHGHHHHHHHGGHGHHHHGHHGHHHHHHHGGGGGHHHHHHHFHHHHHGGF2DCGBGGHGGCCGGG
@M02034:409:000000000-BFKT7:1:2101:3798:10484 1:N:0:25
AAAGTCGAGGTGCCTAAAGTGGCAACCCAGACTCATCCTTCTGTTGGTGGTGTAGAGCTTCCTGTAGCCGCATGGCGTTCGTACTTAAATATGGAACTAACCATTCCAATTTTCGCTGCTCTTATACACATCTCCGAGCCCACGAGACTA
+
BBBBBFBBBBBBGGGGGGGGGGGHHGHGGHGFHHHHHHHHHHHHHHHEGGGFHGHHHHHHHGHH5DFGHGGGGGHHGGGGFGHHHHHHGGFHHH3GGGFFEFFGHFFFFHHHHFEFGGGHHHHHHGEHGEHHHFHF/>CDGHGGFGGGHD
@M02034:409:000000000-BFKT7:1:2101:17735:10490 1:N:0:25
AAAGTCGAGGTGCCTAAAGTGGCAACCCAGACTATGCTGTCTGTTGGTGGTGTAGAGCTTCCTGTAGCCGCATGGCGTTCGTACTTAAATATGGAACTAACCATTCCAATTTTCGCTATCTCTTATACACATCTCCGAGCCCACGAGACT
+
CBBCCFCCCCCBGGGGGGGGGGGHHHHGGHHGHHHHHHHHHHHHHHHGGGGFHHHFHHHHHHHHHHHHHGGGGGHHGGGGFGHHHHGHHHHHHHHGHHHGFHHHHGGHGGHHHHGGGGGHHHHHHHGFHHFHHHGHGC@C?FHGGCGGDG
@M02034:409:000000000-BFKT7:1:2101:4844:10493 1:N:0:25
AAAGTCGAGGTGCCTAAAGTGGCAACCCAGACTTATGTGAC
+
ABBBAFBBBBAAGFGGGGGGGGGHHHHGGHHGH5FGFF555
@M02034:409:000000000-BFKT7:1:2101:15720:10496 1:N:0:25
AAAGTCGAGGTGCCTAAAGTGGCAACCCAGACTACGGGGGGGAAT
+
AA?AAFAADDABGGGGGGGFGBGFFHHAEGHGH332EE?EG?9.;
@M02034:409:000000000-BFKT7:1:2101:21582:10499 1:N:0:25
AAAGTCGAGGTGCCTAAAGTGGCAACCCAGACTTCGTTGTCTGTTGGTGGTGCAGA
+
ACCBBFBBCCCCGGGGGGGGGGGHHHHGGHHGHH52B3AA5D55D3FE2AE133D5
@M02034:409:000000000-BFKT7:1:2101:14004:10507 1:N:0:25
AAAGTCGAGGTGCCTAGAGTGGCAACCCAGACTCTTTCTCCTGTTGGTGGTGTAGAGCTTCCTGTAGCCGCATGGCGTTCGTACTTAAATATGGAACT
+
A1AAAFA1A1>A1BDF111A1FFHHF0EEAAFH1AEEHHH1BFFGE/AAB/AF1FGG1F11G1BFDFF1EAE?EHHGEE/B/B?FGEGFH22BF1@GB
@M02034:409:000000000-BFKT7:1:2101:17777:10510 1:N:0:25
AAAGTCGAGGTGCCTAAAGTGGCAACCCAGACTGTGAAGGTGGTTGGTGGTGTAGAGCTTCCTGTAGCCGCATGGCGTTCGTACTTAAATATGGAACTAACCATTCCAATTTTCGCTGTCTCTTATACACATCTCCGAGCCCACGAGACT
+
ABA?AFAABBBBGGGGGGGGGGGHHHHGGHGGHHHHFFGHBBFFGEEEFFEFFGHFHHHHHHHHHHHGFGEEEGHHGGGGGGHHHHGHHHGHHHFHHHGFFCEFGHGGGGHHHGGFGGGGFHHHFHFHHHBHHHDHD/@?DFHGGGGGGH
@M02034:409:000000000-BFKT7:1:2101:4839:10511 1:N:0:25
AAAGTCGAGGTGCCTAAAGTGGCAACCCAGACTTATGTGACGGTTGGTGGTGTAGAGCTTCCTGTAGCCGCATGGCGTTCGTACTTAAATATGGAACTAACCATTCCAATTTTCGCTGTCTCTTATACACATCTCCGAGCCCACGAGACT
+
AAAAAFBADDAAFGGGGGG6FFGGHHG?FHHGHHHGHHHHHGGEFGGEFGEFGHHHHGGG5FHHAGHHHG@EFFGGEEEFFEGHHHHFHGHHGHFFGHFFFAGHFHHHGHHHHHGGGGGHHGHHHGHHFHHHHHFHE@GCCGFGGGGFGF
@M02034:409:000000000-BFKT7:1:2101:4456:10526 1:N:0:25
AAAGTCGAGGTGCCTAAAGTGGCAACCCAGACTGAGCATAATGTTGGTGGTGTAGAGCTTCCTGTAGCCGCATGGCGTTCGTACTTAAATATGGAACTAACCATTCCAATTTTCGCTGTCTCTTATACACATCTCCGAGCCCACGAGACT
+
AABCAFBBCCACGGGGGGGGGGGHHHHGGHHGHHHHHHHHHHHGHHHFFFAFFGHHHGHHHHGHGHHHHGGGGGHHGGGGGFHHHHHHHHHHHHGHGHGGHHHHHHHHHHHHHHGGGGGHHGHHHHGHEHFHHHHGF/DGGGHGGGGGGH
@M02034:409:000000000-BFKT7:1:2101:25715:10529 1:N:0:25
AAAGTCGAGGTGCCTAAAGTGGCAACCCAGACTATTG
+
CCCCCFCCCCBCGGGGGGGGGGGHHHHGGHHFH35D5
@M02034:409:000000000-BFKT7:1:2101:5396:10530 1:N:0:25
AAAGTCGAGGTGCCTAAAGTGGCAACCCAGACTTCGCCGACTGTTGGTGGTGTAGAGCTTCCTGTAGCCGCATGGCGTTCGTACTTAAATATGGAACTAACCATTCCAATTTTCGCTGTCTCTTATACACATCTCCGAGCCCACGAGACT
+
BCCCAFBBCCBCGGGGGGGGGGGHHHHGGHHGHGHGGGGGGGGHHHEEFGEFFDHFHHHFGHHHHHFHHGGGGGFEFFGGGECHHHHHHHHHHGBFGHHHF?BFGGH4GGGHHFGGGGAGGHHHFDGHHFHBGHHGG/CGGGHGGGDGGH
@M02034:409:000000000-BFKT7:1:2101:13175:10539 1:N:0:25
AAAGTCGAGGTGCCTAAAGTGGCAACCCAGACT
+
CCCCCFCCCCCCGGGGGGGGGGGHHHHGGG22F
@M02034:409:000000000-BFKT7:1:2101:7174:10553 1:N:0:25
AAAGTCGAGGTGCCTAAAGTGGCAACCCAGACTGAGCCGTTGGTTGGTGGTGTAGAGCTTCCTGTAGCCGCATGGCGTTCGTACTTAAATATGGAACTAACCATTCCAATTTTCGCTGTCTCTTATACACATCTCCGAGCCCACGAGACT
+
A?ABAFBBCBBBGGGGGGGGGGGHHFGGGHHGHHHHGGEBAEFAGEGEEEBFGFHGEGHFHHHGBGGGGGGGGGGGGGGGGGHHHHFFFHGHHHFFFHEFFGBGHHFFGHHHGHGEFGGBFHFHFHFHFGFFHH>FC@DDCCGGCCGGGG
@M02034:409:000000000-BFKT7:1:2101:22794:10555 1:N:0:25
AAAGTCGAGGTGCCTAAAGTGGCAACCCAGACTCAGCCTCCTGTTGGTGGTGTAGAGCTTCCTGTAGCCGCATGGCGTTCGTACTTAAATATGGAACTAACCATTCCAATTTTCGCTGTCTCTTATACACATCTCCGAGCCCACGAGACT
+
CCCCBFCCCCAAGGGGGGGGFGGHHHHGGHHGHGFHHHHHHHHHGHHEGGEFHFHFGHHHGHHHHFHFHFGFGGGGGEEFGFEHHHFGHHHHHHBGHFGFFFGHHHFFGGHHHHGGGGFHHHHGHFHGFHHHHHHGGGCGGEFGGCGGCH
@M02034:409:000000000-BFKT7:1:2101:14573:10557 1:N:0:25
AAAGTCGAGGTGCCTAAAGTGGCAACCCAGACTGGGGTGGGGGTTGGTGGTGTAGAGCTTCCTGTAGCCGCATGGCGTTCGTACTTAAATATGGAACTAACCATTCCAATTTTCGCTGTCTCTTATACACATCTCCGAGCCCACGAGACT
+
ABBBAFBBCBAAGGGGGGGGGGGHHHHGGHHGHHHHGBAEGGGEFGGEFGEFGGHHHHHHHHHHHHHHHFGGGGHGGGGGFEHHHHHHHHHHGHHGGHHGHHFHHHHHHHHHHHGGGGGHHGHHFHFHFHHHHHHHGGGGGGHGGGGGGF
@M02034:409:000000000-BFKT7:1:2101:14591:10559 1:N:0:25
AAAGTCGAGGTGCCTAAAGTGGCAACCCAGACTGGGGTGGGGGTTGGTGGTGTAGAGCTTCCTGTAGCCGCATGGCGTTCGTACTTAAATATGGA
+
A?AB3DBAD?AAGGGFFDBFFGFGHGFGGHHGHHDGC2AACFGEFE@?CE>FBFBGFBHFDGGF3@BF3?E>EEHGG?EFG<GGEGBFDGFHFGF
@M02034:409:000000000-BFKT7:1:2101:7170:10570 1:N:0:25
AAAGTCGAGGTGCCTAAAGTGGCAACCCAGACTGAGCCGTTGGTTGGTGGTGTAGAGCTTCCTGTAGCCGCATGGCGTTCGTACTTAAATATGGAACTAACCATTCCAATTTTCGCTGTCTCTTATACACATCTCCGAGCCCACGAGACT
+
AACCAFBCCBBBGGGGGGGGGGGHHHHGGHHGHGHGHHGBEGHEHGGEFAAFFGHHHHHHHHHHHHHHGGGGGGHHGGGGGEFHHHFHHHHGHHHGHHHHHGHHHHGGHHHHHHGGGGGHGHHHGHFHGBFHHGDFDC?CFEFFGGGFG>
@M02034:409:000000000-BFKT7:1:2101:9408:10572 1:N:0:25
AAAGTCGAGGTGCCTAAAGTGGCAACCCAGACTGAGTATAATGTTGGTGGTGTAGAGCTTCCTGTAGCCGCATGGCGTTCGTACTTAAATATGGAACTAACCATTCCAATTTTCGCTGTCTCTTATACACATCTCCGAGCCCACGAGACT
+
AABBAFABD>AAGGGGFFGGFGGGHGGFGHHGHHHH5BFHFFGFGGGAFEB2AFFGGHHHBGFFF5DDGEGEGGHFFGGGGGGHEHGEHHHHHHFEGHBEE?3B3BDFHHHHHFFAEDGFHHGHFHEF4FGHGHGHGCG?/FHE//>D/G
@M02034:409:000000000-BFKT7:1:2101:9392:10579 1:N:0:25
AAAGTCGAGGTGCCTAAAGTGGCAACCCAGACTGAGTATAATGTTGGTGGTGTAGAGCTTCCTGTAGCCGCATGGCGTTCGTACTTAAATATGGAACTAACCATTCCAATTTTCGCTGTCTCTTATACACATCTCCGAGCCCACGAGACT
+
CCCCCFBBCCBAGGGGGGGGGGGHHHHGGHHGHHHHHHHHHHHHHHHEFGEFHHHHHHHHHHHHHHFFHGGGGGHHGGGGGGFHHHGFHHFFHHHHGHHGHHHHHHGHHGHHHFGGGGGGHGHHHHHHHHHHHHHHGGGGGGHGGGGGGH
@M02034:409:000000000-BFKT7:1:2101:5218:10583 1:N:0:25
AAAGTCGAGGTGCCTAAAGTGGCAACCCAGACTTAGTAGGGTGTTGGTGGTGTAGAGCTTCCTGTAGCCGCATGGCGTTCGTACTTAAATATGGAACTAACCATTCCAATTTTCGCTGTCTCTTATACACATCTCCGAGCCCACGAGACT
+
CCCCCFCCCCBAGGGGGGGGGGGHHHHGGGHGHHGHABGHGHGGGGHEFDGFAEGBEFGGHHHHHGHFDEGEGFF1EEEGE1BEHGH3BGHBFG33FHHHC??FDBF44FGHHFGDGFEGGHHFFFHGHHHFHHGFFB<C</FFGGGGGH
@M02034:409:000000000-BFKT7:1:2101:24445:10586 1:N:0:25
AAAGTCGAGGTGCCTAAAGTGGCAACCCAGACTCAGCTTGGGGTTGGTGGTGTAGAGCTTCCTGTAGCCGCATGGCGTTCGTACTTAAATATGGAACTAACCATTCCAATTTTCGCTGTCTCTTATACACATCTCCGAGCCCACGAGACT
+
ABCCBFCBCCBCGGGGGGGGGGGHHHHGGHHGHHHHHHHHGHGEEGGEFGEFGGHHGHHHHHHHHHHHHGGGGGHHGEGGGFGHHHFGHHHHHHHHHHHHHHGHHHHFHHHHHHGGGGGGHHHHHHHFHHHHHHGHGFGGGGHGGGGGGH
@M02034:409:000000000-BFKT7:1:2101:16471:10596 1:N:0:25
AAAGTCGAGGTGCCTAAAGTGGCAACCCAGACTCCGACGACTGTTGGTGGTGTAGAGCTTCCTGTAGCCGCATGGCGTTCGTACTTAAATATGGAACTAACCATTCCAATTTTCGCTGTCTCTTATACACATCTCCGAGCCCACGAGACT
+
ABBBADAABBA?GGGGGGGGGFFHHHHGGHHGHHHFGGGGFGGHHHHEFGEFHFGFGGHHHHHHGHHGHEGEGGHHEEFGGEGHHHHHHHHHHHHHHGHHHHGHGHFGHHHHHHGGGDEFFGHHEHF2@CGHHGD2B?CDCGGFFCFGGH
@M02034:409:000000000-BFKT7:1:2101:22638:10598 1:N:0:25
AAAGTCGAGGTGCCTAAAGTGGCAACCCAGACTTATACTAAGGTTGGTGGTGTAGAGCTTCCTGTAGCCGCATGGCGTTCGTACTTAAATATGGAACTAACCATTCCAATTTTCGCTGTCTCTTATACACATCTCCGAGCCCACGAGACT
+
BBBBBFBBDB>AFGGGGGGFGGGHHHHGGGHGHHHHHHHHFHFFGHGEFFBBFGHFHHHHHHHHGFHHHGGGGGHHGEGGEEHHHHHHHHGHGHFFFHHFHHGHHHHHHHHHHHGGGGGFHHHHHHHHFHHFHHHHGCGGGGHGGFFGGH
@M02034:409:000000000-BFKT7:1:2101:24445:10604 1:N:0:25
AAAGTCGAGGTGCCTAAAGTGGCAACCCAGACTCAGCTTGGGGTTGGTGGTGTAGAGCTTCCTGTAGCCGCATGGCGTTCGTACTTAAATATGGAACTAACCATTCCAATTTTCGCTGTCTCTTATACACATCTCCGAGCCCACGAGACT
+
ABAAAFABDBBBGGGGGGGAFGFHHHHGGDDGHBAF3G332BEEE?EEFFGFGGHHHGHGHHHGHHEHHGGGGGHHGGGGGDBHHHHHHGHHFFGFHHHHGHHHHHHGBDGHHHGGGGGGHHHHHHHFHFHHHFDHG/<CCGHG/C/EGF
@M02034:409:000000000-BFKT7:1:2101:16081:10608 1:N:0:25
AAAGTCGAGGTGCCTAAAGTGGCAACCCAGACTTATTTTCCTGTTGGTGGTGTAGAGCTTCCTGTAGCCGCATGGCGTTCGTACTTAAATATGGAACTAACCATTCCAATTTTCGCTGTCTCTTATACACATCTCCGAGCCCACGAGACT
+
BBCCAFCCBCCCGGGGGGGGGGGHHHHGGHHGHHHHHHHHHHHHHGHEFGEFGGHHHHHHHHHHFGHHHGGFGGHHGGGGGFHHHHGFHHHHHHGHHHHGHHHHHHGHHHHHHHGGGGGHHHHHFHGHHHHHHHHHGFCGGGHGGGGGGH
@M02034:409:000000000-BFKT7:1:2101:10396:10609 1:N:0:25
AAAGTCGAGGTGCCTAAAGTGGCAACCCAGACTTGGATGGGGGTTGGTGGTGTAGAGCTTCCTGTAGCCGCATGGCGTTCGTACTTAAATATGGAACTAACCATTCCAATTTTCGCTGTCTCTTATACAATCTCCGAGCCCACGAGACTA
+
BBCBAFCCCDAAGGGFGGGGGGGHHHHGGHHGHHHHHHGGHGGEGGGEFFEFFGHHHHHHHHHGFGHHHGGGGGHHGEFFFEFHHHHGHHHHHHFFFHHHHHHHHHGHGHHHHHFFGGGHGHHHFHHHGFHHGHGGGGGFGHGGCGFDHH
@M02034:409:000000000-BFKT7:1:2101:3138:10610 1:N:0:25
AAAGTCGAGGTGCCTAAAGTGGCAACCCAGACTCGGTGGTAGGTTGGTGGTGTAGAGCTTCCTGTAGCCGCATGGCGTTCGTACTTAAATATGGAACTAACCATTCCAATTTTCGCTGTCTCTTATACACATCTCCGAGCCAACGAGACT
+
AAAAAFAADDAACFGG1BGF1FFHF0GAFGHGGAA0AEEEG1FEDGEEFEEFFGHEHHHHHHHGGHHGHFECGFHGEGCFGGFHHHH1FHFHHFFFFFFFGHFHGHBFHGHHGHGGGE?BFGGHGFF2>CDCGHGFFCGCG0F/CCFG?F
@M02034:409:000000000-BFKT7:1:2101:3627:10615 1:N:0:25
AAAGTCGAGGTGCCTAAAGTGGCAACCCAGACTGCGACGAAGGTTGGTGGTGTAGAGCTTCCTGTAGCCGCATGGCGTTCGTACTTAAATATGGAACTAACCATTCCAATTTTCGCTGTCTCTTATACACATCTCCGAGCCCACGAGACT
+
AAAAAFBADAABGGGGFGDGGGGFGHHGGHHGHGHGGGE2AEEGHHCEEDEAEAF5FFFGECGHHEHGHFC/EEG1>EEFEG1FFGD33?BEG?33FGHFG03BGGFG4FFGH4CDD/CF2FGF1FF@@1@GHHF1?<CC/C/?A<ADFH
@M02034:409:000000000-BFKT7:1:2101:3158:10615 1:N:0:25
AAAGTCGAGGTGCCTAAAGTGGCAACCCAGACTCGGTGGTAGGTTGGTGGTGTAGAGCTTCCTGTAGCCGCATGGCGTTCGTACTTAAATATGGAACTAACCATTCCAATTTTCGCTGTCTCTTATACACATCTCCGAGCCCACGAGACT
+
BBBBBFBBBBABGGGGGGFAGFGFFAFFGHHGHGGG2EAADBFDFFEEFEAFFFGEGGGFHHHGFGGFGEEEGGFBEEEGGGFHHHGGHHHHFFDFGHFF?FDGHHHDGHFHHGGGGE?FGFHFDHFFBFBGFHHHCC@CCEGGC<CDGG
@M02034:409:000000000-BFKT7:1:2101:10623:10616 1:N:0:25
AAAGTCGAGGTGCCTAAAGTGGCAACCCAGACTCCTTCTACTGTTGGTGGTGTAGAGCTTCCTGTAGCCGCATGGCGTTCGTACTTAAATATGGAACTAACCATTCCAATTTTCGCTGTCTCTTATACACATCTCCGAGCCCACGAGAC
+
A?AA3DAA3@>>AGBGFFFFGFDHFGEFGHHA3FHFHFFGFHHHFGC2EEEFAEHHGHHFDCGGFFFFFEECGDAA?FGGGEFHEGFFFHHGHDGD3GFHGHFGG4??BBBFEGF/EGEHHHGFFHHHEGBFC332BDCFC/?CDCGGG
@M02034:409:000000000-BFKT7:1:2101:25520:10617 1:N:0:25
AAAGTCGAGGTGCCTAAAGTGGCAACCCAGACTACGAGGACTGTTGGTGGTGTAGAGCTTCCTGTAGCCGCATGGCGTTCGTACTTAAATATGGAACTAACCATTCCAATTTTCGCTGTCTTTATACACATCTCCGAGCCCACGAGACTA
+
CCCCCFBBCCABGGGGGGGGGGGGHHHGGHHGHHFGGGGGHHHHHHEEFGEFHFHGHHHHHGHHHHHHHGGGGGHHEEGGGGHHHHHFHHGHHHHGGHGFFCHFHHHFHHHHHHGGGGFFGHHHHHFHGFHHHHGGGGCCFHEDGCFEHF
@M02034:409:000000000-BFKT7:1:2101:19719:10622 1:N:0:25
AAAGTCGAGGTGCCTAAAGTGGCAACCCAGACTAGGCGGAAGGTTGGTGGTGTAGAGCTTCCTGTAGCCGCATGGCGTTCGTACTTAAATATGGAACTAACCATTCCAATTTTCGCTGTCTCTTATACACATCTCCGAGCCCACGAGACT
+
AACBADAAB@AAGGGGGGGGGGGHHHGGGHHGHH3GFCEEEFG3FGGEFFEGGHHGGGHHGHHHHFHHHFGEGGHHGGGGGGHHHHHHHHHHHHGFHHHHGHHGFHGHHHHHHHGGGGGHHGHHFHFHGHHHHHFBEFGGGGHGGCFFGH
@M02034:409:000000000-BFKT7:1:2101:12956:10623 1:N:0:25
AAAGTCGAGGTGCCTAAAGTGGCAACCCAGACTAAGAAGAAGGTTGGTGGTGTAGAGCTTCCTGTAGCCGCATGGCGTTCGTACTTAAATATGGAACTAACCATTCCAATTTTCGCTGTCTCTTATACACATCTCCGAGCCCACGAGACT
+
CCCCCFCCCCABGGGGGGGGGGGHHHHGCHFFHHHFFHHHFHFHGFGGGGEFHHHHHHHHHHHHHHHHHGGGGGHHGGGGGGFHHHHHHHHHGGHHHHHGHHHHHHHHHHHHHHGGGGGHHHHHGHGFDFFHHHHHG//>DGHGGGGGGH
@M02034:409:000000000-BFKT7:1:2101:24343:10626 1:N:0:25
AAAGTCGAGGTGCCTAAAGTGGCAACCCAGACTTAGAGGACGGTTGGTGGTGTAGAGCTTCCTGTAGCCGCATGGCGTTCGTACTTAAATATGGAACTAACCATTCCAATTTTCGCTGTCTCTTATACACATCTCCGAGCCCACGAGACT
+
BBCCAFBBCCBCGGGGGGGGGGGHHHHGGHHGHHHHHHHHHGGGGGGEFFBFGGHHHHHHGHHHHHHHHGGGGGHHGFGGFEGHGHGGHHHHHHHFHGHGHHHHHHHHHHHHHGGFGGGHHGHHGHHGFHHGGHGHGCG?DEHGGGGGGH
@M02034:409:000000000-BFKT7:1:2101:10382:10627 1:N:0:25
AAAGTCGAGGTGCCTAAAGTGGCAACCCAGACTTGGATGGGGGTTGGTGGTGTAGAGCTTCCTGTAGCCGCATGGCGTTCGTACTTAAATATGGAACTAACCATTCCAATTTTCGCTGTCTCTTATACAATCTCCGAGCCCACGAGACTA
+
A1A1AFAADD>AGGGG1FGGGCFGGHHGCEHFHHGHEGHA/E/AAE/AF/ABBFHHHHFG1FGGHFFHGGGEGEHGEAEEEECGHHGHHHBBF1B>FFFHHHFHGHGHGGHHHHGGGGGGFFGHFHHHDCFHFGFCGCCC/?F?@CCCFD
@M02034:409:000000000-BFKT7:1:2101:12973:10628 1:N:0:25
AAAGTCGAGGTGCCTAAAGTGGCAACCCAGACTAAGAAGAAGGTTGGTGGTGTAGAGCTTCCTGTAGCCGCATGGCGTTCGTACTTAAATATGGAACTAACCATTCCAATTTTCGCTGTCTCTTATACACATCTCCGAGCCCACGAGACT
+
AABB>FBABBBBGGGGGGGGGGGHHHHGGHFBFGHHHHHFBFGFGGGEFEFEFGGHHHHGHHHGGFGFFEECEGHGGGGGFGHHHHFGFHGHHHHFFFEFFGBGHBGGHGHHHFEFGGGHHHHHBGBGDFGH?F3BFCGCFEHGGGGGGH
@M02034:409:000000000-BFKT7:1:2101:10611:10632 1:N:0:25
AAAGTCGAGGTGCCTAAAGTGGCAACCCAGACTCCTTCTACTGTTGGTGGTGTAGAGCTTCCTGTAGCCGCATGGCGTTCGTACTTAAATATGGAACTAACCATTCCAATTTTCGCTGTCTCTTATACACATCTCCGAGCCCACGAGACT
+
CCCBCFCCCCBCGGGGGGGGGGGHHHHGGHHGHHHHHHHHHHHHHHHEFGEFGHHHHHHHHHHHGHHGHGGGGGHHGGGGGGHGHHHHHHHHHHGHHHHHHHFHHHGHHHHHHGGGGGGHHHHHHHHHGHHHHHHGGCGGGGHGGGGGGH
@M02034:409:000000000-BFKT7:1:2101:10629:10633 1:N:0:25
AAAGTCGAGGTGCCTAAAGTGGCAACCCAGACTCCTTCTACTGTTGGTGGTGTAGAGCTTCCTGTAGCCGCATGGCGTTCGTACTTAAATATGGAACTAACCATTCCAATTTTCGCTGTCTCTTATACACATCTCCGAGCCCACGAGACT
+
AABBAFAADA>AGGGGGGFGFFGHHGFGGHGGHGHHHHHHGGHFFGCEFEAF1FFGHGHHHHHHHHHDDFGGGGGHGFEGGGHHGHHHGHFGHFFFGHG3BGGBFGFGHHFHHHGGGGEHHGHGFHFHEFHHHHHFC??@CFHFG?DCDG
@M02034:409:000000000-BFKT7:1:2101:26641:10636 1:N:0:25
AAAGTCGAGGTGCCTAAAGTGGCAACCCAGACTGATAAGAAGGTTGGTGGTGTAGAGCTTCCTGTAGCCGCATGGCGTTCGTACTTAAATATGGAACTAACCATTCCAATTTTCGCTGTCTCTTATACACATCTCCGAGCCCAC
+
AAAABFABDBABGGGGGGGEFAFFFHHGGGHGHHFFDFEA53BGFHE2A1EFFAFAD53FACGEFD553EE?EEF1@EEFE?FC1DGFGHGHHB33BGGGC03BFEHE4FFGEG@EFE<B44F4B?3?3FDCCDHE/</>@F/?
@M02034:409:000000000-BFKT7:1:2101:13837:10640 1:N:0:25
AAAGTCGAGGTGCCTAAAGTGGCAACCCAGACTAAGATGCTGGTTGGTGTTGTAGTGC
+
BBBBBFCCCCBCGGGGGGGGGGGHHHHGGHHGHD3A35B35A3BBA2B2AEA25D535
@M02034:409:000000000-BFKT7:1:2101:6863:10643 1:N:0:25
AAAGTCGAGGTGCCTAAAGTGGCAACCCAGACTAATAAGTTGGTTGGTGGTGTAGAGCTTCCTGTAGCCGCATGGCGTTCGTACTTAAATATGGAACTAACCATTCCAATTTTCGCTGTCTCTTATACACATCTCCGAGCCCACGAGACT
+
CCCCCFABCCBCGGGGGGGGGGGHHHHGGHGGH3FGGFHFFGFEG?AAA1EFA3FBGFDFGHHHGEGGFEE?EEF1E?EAE>2GGGH3EGGFEF3@F@GG?0?GHGF4FGBHF4</EA<BBHGFBE3BFCDCGGHBD@CGFGEGGGCGDH
@M02034:409:000000000-BFKT7:1:2101:27797:10649 1:N:0:25
AAAGTCGAGGTGCCTAAAGTGGCAACCCAGACTAAGTTTAATGTTGGTGGTGTAGAGCTTCCTGTAGCCGCATGGCGTTCGTACTTAAATATGGAACTAACCATTCCAATTTTCGCTGTCTCTTATACACATCTCCGAGCCCACGAGACT
+
AABBAFABDBABGGGGFGGFGGGHGGGGGHHGHHHHHHHHGFHEGHHEFGEFGHHHGFHHHGHHGHHHGEGGGGHHGGGFGEHHHHHHFGFHGFHHHGHFFHHGHHGH?GGHHGFGGGGHHHFFGHEHFHHHHHHFGCGCCGHGFGGGGF
@M02034:409:000000000-BFKT7:1:2101:7269:10651 1:N:0:25
AAAGTCGAGGTGCCTAAAGTGGCAACCCAGACTTGGGTTCCTGTTGGTGGTGTAGAGCTTCCTGTAGCCGCAT
+
AAAA>BAAA2A?GGA5ABB6BDFFF4BAFFGFF533ABBEGGGF5EEAAE11AE5GGBE3AA5BFEFF3E00B
@M02034:409:000000000-BFKT7:1:2101:12806:10652 1:N:0:25
AAAGTCGAGGTGCCTAAAGTGGCAACCCAGACTAGGGTGTGGGTTGGTGGTGTAGAGCTTCCTGTAGCCGCATGGCGTTCGTACTTAAATATGGAACTAACCATTCCAATTTTCGCTGTCTCTTATACACATCTCCGAGCCCACGAGACT
+
AAAAAF>1>>>AEGGFE1G3FDFCFBAEFHHFBDGCHGAAEE/AFEABFEBFHFFFHHHHHCHGGGFDGC?/?>G0>EFCEEHHGHGEFGEGHE1EFFHHGFFBGHFBGFFFHBEGCC<1BFFF>GDDGGDCCGD1/<<B@EHACC@?.F
@M02034:409:000000000-BFKT7:1:2101:21204:10653 1:N:0:25
AAAGTCGAGGTGCCTAAAGTGGCAACCCAGACTGGTCATCCGGTTGGTGGTGTAGAGCTTCCTGTAGCCGCATGGCGTTCGTACTTAAATATGGAACTAACCATTCCAATTTTCGCTGTCTCTTATACACATCTCCGAGCCCACGAGA
+
A@A?A5AADA2AFFGCGAFGGGCFB4BBCG2CB3G55DAFGGE2AEA1AEAAAFFFDADFGH5AFDG5FE@EEEFA>1/F?E2FG@BDGHEHGHB?FHBC3BDG3BBFFBGG4GGG?E??FGFH33BGHFBFGFDDD?@/<?CC@@CG
@M02034:409:000000000-BFKT7:1:2101:12788:10653 1:N:0:25
AAAGTCGAGGTGCCTAAAGTGGCAACCCAGACTAGGGTGTGGGTTGGTGGTGTAGAGCTTCCTGTAGCCGCATGGCGTTCGTACTTAAATATGGAACTAACCATTCCAATTTTCGCTGTCTCTTATACACATCTCCGAGCCCACGAGACT
+
BACCCFCBCCABGGGGGGGGGGGHHHHGGHGGHHHHHBFAFGGGGGGEFGEFGGHHHHHHHHHHHHHHHGGGGGHHGGGGGFHHHHGHHHHHHHHHHHHGHHHHHHHHHHHHHHGGGGGGHGHHHHFHHHHHHHHFFGGFGGHGGGGFGH
@M02034:409:000000000-BFKT7:1:2101:3959:10658 1:N:0:25
AAAGTCGAGGTGCCTAAAGTGGCAACCCAGACTACTCAGAAGGTTGGTGGTGTAGAGCTTCCTGTAGCCGCATGGCGTTCGTACTTAAATATGGAACTAACCATTCCAATTTTCGCTGTCTCTTATACACATCTCCGAGCCCACGAGACT
+
AAABBFBBBBBBBFGGGGFGFGGEFHHGGGHFHHHHHHHHFHHHHFGGGGEFGHHFHGHHHHHHHGHGHGGGGGHHGGGFGGHHHHHGHHFHHGFHFHHHHHHFHHGHFHFHHHGGGGFGHHHFHG3?BFGHHGHHG<FCGGHGG@CGGF
@M02034:409:000000000-BFKT7:1:2101:27812:10663 1:N:0:25
AAAGTCGAGGTGCCTAAAGTGGCAACCCAGACTAAGTTTAATGTTGGTGGTGTAGAGCTTCCTGTAGCCGCATGGCGTTCGTACTTAAATATGGAACTAACCATTCCAATTTTCGCTGTCTCTTATACACATCTCCGAGCCCACGAGACT
+
CCCCCFCCCCABGGGFFGGGGGGHHHHGGGHGHH3F5DDEFGHHHHHFFGFFGHHFGHHHHHHHHHHHGEEFGGHHGGGGGEHHHHFGHHHHHHFHHHHHHHHHHHFHHHHHHHGGGGGHHGHHHHGHFHFHGHHBDCG?DEHGGGGGGF
@M02034:409:000000000-BFKT7:1:2101:7248:10663 1:N:0:25
AAAGTCGAGGTGCCTAAAGTGGCAACCCAGACTTGGGTTCCTGTTGGTGGTGTAGAGCTTCCTGTAGCCGCATGGCGTTCGTACTTAAATATGGAACTAACCATTCCAATTTTCGCTGTCTCTTATACACATCTCCGAGCCCACGAGACT
+
ABACAFCBBCBBGGGGGGGFGGGHHHHGGHHGHHHHHGGHHHHHHHHFGGFFGHHHHHHHHHHHGHHHHGGGGGHHGGGGFFHHHHGFHHGHHHHHHHHHHHHHHHHHHHHHHHGGGGGHHHHHHHHHHHFHHHHFGFGGGGHGGGGGGH
@M02034:409:000000000-BFKT7:1:2101:14896:10665 1:N:0:25
AAAGTCGAGGTGCCTAAAGTGGCAACCCAGACTGGGTTGAAGGTTGGTGGTGTAGAGCTTCCTGTAGCCGCATGGCGTTCGTACTTAAATATGGAACTAACCATTCCAATTTTCGCTGTCTCTTATACACATCTCCGAGCCCACG
+
A@AC>DAADAAAGGGGFGFBEGFFHHAEGHC2FC2B3BAA5BFAFFE11BAABFGFGFGB5EGHE5GGDEGFEEAGEGEGDEHHFGFFHFHGGHFBGHFBCF3FGEFDFFHFHFE/EEFHHFFGFGFHFFHHHHH2</BDBF//<
@M02034:409:000000000-BFKT7:1:2101:14878:10665 1:N:0:25
AAAGTCGAGGTGCCTAAAGTGGCAACCCAGACTGGGTTGAAGGTTGGTGGTGTAGAGCTTCCTGTAGCCGCATGGCGTTCGTACTTAAATATGGAACTAACCATTCCAATTTTCGCTGTCTCTTATACACATCTCCGAGCCCACGGACTA
+
CCCCCFCCCCBCGGGGGGGGGGGHHHHGGHHGHHHHHGGHHHHGGHGFFGEFGHGFHHHHHHHHHHHHHGGGGGHHGGGGGGHHHHHGHHHHHHGHHHHHHHHHHHHHHHHHHHGGGGGGHHHHHHHHGHHHHHHFGGGGGGHGGGGGGH
@M02034:409:000000000-BFKT7:1:2101:21225:10666 1:N:0:25
AAAGTCGAGGTGCCTAAAGTGGCAACCCAGACTGATCATCCGGTTGGTGGTGGAGAGCTTCCTGTAGCCGCAT
+
A33A>BA>>2>44BFF4AGGDFABGGGDGCEFHH3A5FGF3BA2AAEBCEEF1AFGF1FBEFHHF5@DBE0EE
@M02034:409:000000000-BFKT7:1:2101:17093:10670 1:N:0:25
AAAGTCGAGGTGCCTAAAGTGGCAACCCAGACTCCGATTTGTGTTGGTGGTGTAGAGCTTCCTGTAGCCGCATGGCGTTCGTACTTAAATATGGAACTAACCATTCCAATTTTCGCTGTCTCTTATACACATCTCCGAGCCCACGAGACT
+
CCCCCFABDBBCGGGGGGGFGGGHHHHGGHHGHHHGFGGGHHHHHHHEGGGGHHHFHHHHHHHHHHHGHGGGGGFFFGGGGGGHHHHGBHDFHFFFFHHHGFDFFHHHFHGHHFGGGGEFGGHHFHHGHHHEHHGFGCGGGFHGFGGGGH
@M02034:409:000000000-BFKT7:1:2101:20147:10670 1:N:0:25
AAAGTCGAGGTGCCTAAAGTGGCAACCCAGACTAAGTGGAAGGTTGGTGGTGTAGAGCTTCCTGTAGCCGCATGGCGTTCGTACTTAAATATGGAACTAACCATTCCAATTTTCGCTGTTCTTATACACATCTCCGAGCCCACGAGACTA
+
?A11A3AADD>ACFGGGGGBG1F0CGH?FCEGFDEAFHDAACCFGFGEFCAFGHGEGGHHHHHBBEGDGEEEFGHGEEEFEEFHEGHHHGEGGHFFHHHHHHHHHHGHHHGHHHGGGGEGHGHGHGGFGHFHGGHGGGCGGHGG?CCGHD
@M02034:409:000000000-BFKT7:1:2101:21199:10672 1:N:0:25
AAAGTCGAGGTGCCTAAAGTGGCAACCCAGACTGGTCATCCGGTTGGTGGTGTAGAGCTTCCTGTAGCCGCATGGCGTTCGTACTTAAATATGGAACTAACCATTCCAATTTTCGCTGTCTCTTATACACATCTCCGAGCCCACGAGACT
+
BBBBAFBB@BBBGGGGGGGGGGGHHHHGGGHGHHHGBGHHHGGGGGGGFCEFGFHHHFHHHHHHHHHHHGEGGGHGGEGGEFFHHHHHHGGHHGHHHHHGHHGHHHHHHHHHHHGCGGGHFGHHHHHFEHHGHHBFFDFCCEEGGGGGGF
@M02034:409:000000000-BFKT7:1:2101:10209:10672 1:N:0:25
AAAGTCGAGGTGCCTAAAGTGGCAACCCAGACTGCGGTTCCTGTTGGTGGTGTAGAGCTTCCTGTAGCCGCATGGCGTTCGTACTTAAATATGGAACTAACCATTCCAATTTTCGCTGTCTCTTATACACATCTCCGAGCCCACGAGACT
+
BBABBFBBBBABGGGGGGGBGGGGHHHGGHHDFHHGGGGGHHHHHHHEFGABGGHHHHHHHHHH5GHHHGC0EEHGGEFGGEFHHHGFHHHHGHHHHHHFHHGHGHHHHHHHHHGDGGEGHHHHFHFGGGBGGHFFGF?CCGHGGGGGGH
@M02034:409:000000000-BFKT7:1:2101:26284:10678 1:N:0:25
GCTCTTAAAGAGGAGAAAGGTCATGGTGTCTCGGGCTTCTAACTTTACTCAGTTCGTTCTCGTCGACAATGGCGG
+
3>AAADFFFFFFCGEGGGGGGG4FFF5EGHFHFGGGGHGGHFHHHHFAFGAFFGHGEGHGEFBAE0EAAGFHFGE
@M02034:409:000000000-BFKT7:1:2101:8382:10679 1:N:0:25
AAAGTCGAGGTGCCTAAAGTGGCAACCCAGACTACGGTGAAGGTTGGTGGTGTAGAGCTTCCTGTAGCCGCATGGCGTTCGTACTTAAATATGGAACTAACCATTCCAATTTTCGCTGTCTCTTATACACATCTCCGAGCCCACGAGACT
+
AAABABABADAAFGGGGGGFGGGGFGGGFHHFHHHFGGGGGHHHHFGEEGEFGGHHHHHHHFHGHHHHHGEEEFHHGEEFEEFGHHGFGHFFGGFFFFGHHHHHHHFHHHHHHGGGGGGGEHHHFHHGFHHHHGHFGCFG@GHGGGCGFG
@M02034:409:000000000-BFKT7:1:2101:23679:10679 1:N:0:25
AAAGTCGAGGTGCCTAAAGTGGCAACCCAGACTGCGGCTTGTGTTGGTGGTGTAGAGCTTCCTGTAGCCGCATGGCGTTCGTACTTAAATATGGAACTAACCATTCCAATTTTCGCTGTCTCTTATACACATCTCCGAGCCCACGAGACT
+
CCCCCFCCCCCBGGGGFGGGGGGHGHHGGHHGHGHGGGGGGHHHHEGEFGAAAGG5GGHHGHGHHFFGHGEFGGHFGAEEEEFGHHFGHHFFFHEGGHHFHHHGHFFFHHHFHHGFGG/2DFHHFHF3FGHBCGHFGB/ADGHGF@DEDB
@M02034:409:000000000-BFKT7:1:2101:10227:10683 1:N:0:25
AAAGTCGAGGTGCCTAAAGTGGCAACCCAGACTGCGGTTCCTGTTGGTGGTGTAGAGCTTCCTGTAGCCGCATGGCGTTCGTACTTAAATATGGAACTAACCATTCCAATTTTCGCTGTCTCTTATACACATCTCCGAGCCCACGAGACT
+
ABBA>FBBBBBAGGGFAGGGGGGHFEHGGHHGHHHEFAEFHGHGHHHEFGGGHGHHHHGFHHHGGGHHGGGGFGHGEEEFGDEH1EF@GGGHHHHBEHFFFFFGFFFBGHHHHHGGGGGFFGHEFED3?BFFHHEHD/DCGGHGGGGGFH
@M02034:409:000000000-BFKT7:1:2101:17091:10689 1:N:0:25
AAAGTCGAGGTGCCTAAAGTGGCAACCCAGACTCCGATTTGTGTTGGTGGTGTAGAGCTTCCTGTAGCCGCATGGCGTTCGTACTTAAATATGGAACTAACCATTCCAATTTTCGCTGTCTCTTATACACATCTCCGAGCC
+
BBBBBFABBBAAFFGGGGGEAGGHFGFGGHEGHGHGFGGDHHHHHHGEGCEFGHHFHHGHHHHHHGFHFGGGGGHHGGGGGGHHHGFGHFFFHFGGGHHHHHHHHHFHFGHHGHGGGGGFHFHHFHGF?FGHFHFBD@?DC
@M02034:409:000000000-BFKT7:1:2101:8398:10692 1:N:0:25
AAAGTCGAGGTGCCTAAAGTGGCAACCCAGACTACGGTGAAGGTTGGGGGTGTAGAGCTTCCTGTAGCCGCATGGCGTTCGTACTTAAATATGGAACTAACCATTCCAATTTTCGCTGTCTCTTATACACATCTCCGAGCCCACGAGACT
+
ABBBAFABDBBBGGGGGGGFGGGFHHFGGHHGHHHGGBFFBGHFGGE0A0EEEDF5FGFHEGHHH5FFBFGCEGFA/EEFE>FHGFHHF4E4GF33GHFH303B?4E?DGHHF3@DFD?G2>@@>FG2FGHCHHH1</ADD/<>--<>AG
@M02034:409:000000000-BFKT7:1:2101:14804:10709 1:N:0:25
AAAGTCGAGGTGCCTAAAGTGGCAACCCAGACTTATGGGGGGGTTGGTGGTGTAGAGCTTCCTGTAGCCGCATGGCGTTCGTACTTAAATATGGAACTAACCATTCCAATTTTCGCTGTCTCTTATACACATCTCCGAGCCCACGAGACT
+
BABCAFCCCCBCGGGGGGGFGGGHHHHGGHHGHHHHHGHGGGGFGGGCCF;;CFFFFGFGGGGGFGGGGDGGGGGGFFFFFDFFFFFFFFFFFFFFFFFFFFFFFFEFFFFFFFFFFFFFFFFFBFFFBBFFFFFBADFCFFFFFFFFFF
@M02034:409:000000000-BFKT7:1:2101:13788:10714 1:N:0:25
AAAGTCGAGGTGCCTAAAGTGGCAACCCAGACTGATGATAAGGTTGGTGGTGTAGAGCTTCCTGTAGCCGCATGGCGTTCGTACTTAAATATGGAACTAACCATTCCAATTTTCGCTGTCTCTTATACACATCTCCGAGCCCACGAGACT
+
AAAAAFBADBBBGGGGGGGGGGGHHHHGGHEGHFHHGEGFHGHAFG?AEEEFHFGFFEGHEGGFFFGEGFFCGGHEFFGGGGFGHHGFFHHHGHEBGHFFFHFHHGHFFHHHH4EAEGFHHHFGBGHHGHHHHDD2A?GGGGHGGGGDEG
@M02034:409:000000000-BFKT7:1:2101:16873:10717 1:N:0:25
AAAGTCGAGGTGCCTAAAGTGGCAACCCAGACTCCAAGGCGGTTGGTGGTGTAG
+
CCCCCFCBCCCCGGGGGGGGGGGHHHHGGHHGHCH3B32GCGAF0F1AE1B135
@M02034:409:000000000-BFKT7:1:2101:22063:10724 1:N:0:25
AAAGTCGAGGTGCCTAAAGTGGCAACCCAGACTCCGTCGACGGTTGGTGGTGTAGAGCTTCCTGTAGCCGCATGGCGTTCGTACTTAAATATGGAACTAACCATTCCAATTTTCGCTGTCTCTTATACACATCTCCGAGCCCACGAGACT
+
ABBBAFBBBBAAGGGGGGGFGGGFHHHGGHHFF33BFCAAEEEEFGGEFFAFABGBFGFG5FHGFGDB3BF/EEF1E?EFEEFAFGHH3EEFHFFFGHEG303FB?GG4FGHF3B/CD<2B2FFFBG2FFHFFHFF?CC/CAGEG-@ADD
@M02034:409:000000000-BFKT7:1:2101:3413:10725 1:N:0:25
AAAGTCGAGGTGCCTAAAGTGGCAACCCAGACTGTTAATACGGTTGGTGGTGTAGAGCTTCCTGTAGCCGCATGGCGTTCGTACTTAAATATGGAACTAACCATTCCAATTTTCGCTGTCTCTTATACACATCTC
+
AAABAFABCBBBGGGGGGGGGGGGGGHECHHGGHFHHHHHHCBFFEFEEFBBFGHDFGHHHGHHHHHHHFECFFHFGGGFEE21?FEFHHFHHHGGFHFHHAGHGHFHGFGHGGEEGDFFHHHHHHHHBGGGHFF
@M02034:409:000000000-BFKT7:1:2101:16144:10729 1:N:0:25
AAAGTCGAGGTGCCTAAAGTGGCAACCCAGACTGGGGTTCGGGTTGGTGGTGTAGAGCTTCCTGTAGCCGCATGGCGTTCGTACTTAAATATGGAACTAACCATTCCAATTTTCGCTGTCTCTTATACACATCTCCGAGCCCACGAGACT
+
BBBBBFBBBBAAGGGGFFGFFFGHHHHGGHHGHFHCCEEGEEGHFGGFGFGFGGHFHHHHGHHHHGHHHGGGGGHGGGGGGGFHHHFHFGGHGHHHHHHFHHHHHGHHHHHHHHGGGGDHHHHHFHHHGHHHHHHGGC/ACF/FC-@EGG
@M02034:409:000000000-BFKT7:1:2101:13781:10730 1:N:0:25
AAAGTCGAGGTGCCTAAAGTGGCAACCCAGACTGATGATAAGGTTGGTGGTGTAGAGCTTCCTGTAGCCGCATGGCGTTCGTACTTAAATATGGAACTAACCATTCCAATTTTCGCTGTCTCTTATACACATCTCCGAGCCCACGAGACT
+
CCCCCFCCCCCCGGGGGGGFGGGHHHHGGHAFHFHHHFHFGGHHHHEEFGGFG3G5FF3GDHHHHDGGFFGEGFHFEEFGGGFHHHGBGHHHHF3BFGHHF1DGHHFFFGGHHGEGGGGHFHHEGGFHFHFCHFHFGFGGGGHGGGFGGH
@M02034:409:000000000-BFKT7:1:2101:16039:10732 1:N:0:25
AAAGTCGAGGTGCCTAAAGTGGCAACCCAGACTGGGCCGCGGGTTGGTGGTGTAGAGCTTCCTGTAGCCGCATGGCGTTCGT
+
ABBBAFBBBBBBGGGGGGGFGGGHHHHGGHGGHHDHGDEGGGGGGGGEFCAFHBF3FFDC@FGBF4B43?E/EEC0@E>F/?
@M02034:409:000000000-BFKT7:1:2101:24891:10736 1:N:0:25
AAAGTCGAGGTGCCTAAAGTGGCAACCCAGACTGGGACTGGGGTTGGTGGTGTAGAGCTTCCTGTAGCCGCATGGCGTTCGTACTTAAATATGGAACTAACCATTCCAATTTTCGCTGTCTCTTATACACATCTCCGAGCCCA
+
ABBBAFBABCABGGGGGGGGGGGHHHHGGHHGHHEA2AFGHDGFEGCAF1BABBGB55EF5BGGEAGF@EGEGEF1>?EFEEFGCFH33GHGHH33EGHH303FG4F4FFEHE?EEGG/?BFFFDGBHFBDGGHHFCCCD//?
@M02034:409:000000000-BFKT7:1:2101:8843:10746 1:N:0:25
AAAGTCGAGGTGCCTAAAGTGGCAACCCAGACTACGCCTCAGGTTGGTGGTGTAGAGCTTCCTGTAGCCGCATGGCGTTCGTACTTAAATATGGAACTAACCATTCCAATTTTCGCTGTCTCTTATACACATCTCCGAGCCCACGAGACT
+
BCCCAFBBCCBCGGGGGGGGGGGHHHHGGHHGHHHGGGHGFHHHHFGEFDEFFDGFHHHHBGHHGFHGEGGCGGHFGEFGGFFHHHHFHHFHHHDEHHHHFFBGFHFEHHHHHFGGGGGGFHHHGHHHHCFHHHHFA/@DG/GGGCCGGH
@M02034:409:000000000-BFKT7:1:2101:5592:10762 1:N:0:25
AAAGTCGAGGTGCCTAAAGTGGCAACCCAGACTCTGAATCATGTTGGTGGTGTAGAGCTTCCTGTAGCCGCATGGCGTTCGTACTTAAATATGGAACTAACCATTCCAATTTTCGCTGTCTCTTATACACATCTCCGAGCCCACGAGACT
+
AA>AAFABBBAAGGGGGGGGGCFFHHGAGHGGCH3FFHFG555GGHAEFEFFFGGGHHHHGHHFHEGHHGGGGGHEEGGGGGGGFHBGHHHHGHGHHHFBGHHFHHHH4BGHHGE/EGE3FGHH4F?4?FFHGGFHFC/<BFHFGGGGCB
@M02034:409:000000000-BFKT7:1:2101:21711:10768 1:N:0:25
AAAGTCGAGGTGCCTAAAGTGGCAACCCAGACTCGTTATCTTGTTGGTGGTGTAGAGCTTCCTGTAGCCGCATGGCGTTCGTACTTAAATATGGAACTAACCATTCCAATTTTCGCTGTCTCTTATACACATCTCCGAGCCCACGAGACT
+
BBBABFBADBAAGGGGGGGBGFGFHHHGDFHGGHGCFEFFFHHHHGEEFFBFGBGEHBEGGAGGHHGHHGG?EFHHGEEEEEB1FGF3GHGHHHDGGCFGHGFGGFHEFGHHGFEFGGEG4DGE4FF?FCDCGHHBD/BGCAGFGGGGGH
@M02034:409:000000000-BFKT7:1:2101:6460:10777 1:N:0:25
AAAGTCGAGGTGCCTAAAGTGGCAACCCAGACTCCGTAGGATGTTGGTGGTGTAGAGCTTCCTGTAGCCGCATGGCGTTCGTACTTAAATATGGAACTAACCATTCCAATTTTCGCTGTCTCTTATACACATCTCCGAGCCCACGAGACT
+
ABCCAFBBCCCCGGGGGGGGGGGHHHHGGHHFHHHGGHGGFGHGHHGECEEGGFHFHBGHHGHHGFGHFGGCEEHFCEEGG?GHHHFGGFHGHHBFCHFGFFBFHFHDGGHHHHGGGGGHGHGHGHEHFFBGHHFHGC//BGHEGGGGGH
@M02034:409:000000000-BFKT7:1:2101:6441:10778 1:N:0:25
AAAGTCGAGGTGCCTAAAGTGGCAACCCAGACTCCGTAGGATGTTGGTGGTGTAGAGCTTCCTGTAGCCGCATGGCGTTCGTACTTAAATATGGAACTAACCATTCCAATTTTCGCTGTCTCTTATACACATCTCCGAGCCCACGAGACT
+
CCCBBFABBBBBGGGGGGGGFFFHHHHGGHHGGGFE2EDGFHFHHFG221EAA3GDFFGB5FGFFFF5AEE0EEC1>1>BEE2GHBFFFHFDF333FFHH303FGBHEFGBGF4>EFF?FEHGFFGFFHHB2CGG2B/CDG/FA?@DD?F
@M02034:409:000000000-BFKT7:1:2101:13635:10778 1:N:0:25
AAAGTCGAGGTGCCTAAAGTGGCAACCCAGACTTGGACGCGTGTTGGTGGTGTAGAGCTTCCTGTAGCCGCATGGCGTTCGTACTTAAATATGGAACTAACCATTCCAATTTTCGCTGTCTCTTATACACATCTCCGAGCCCACGAGACT
+
B@BABFBBBBBBGGGGGGGGGDFBGHHDCCFGGHHFFCEEGFEEGFHBFEEFHFGGHBEGHBHFHHHHHGGFDEHHGFGFEEFHHHGBHHBHHHEFFHBGHHHHHHHFGGFHHFGGGFFHGHHHHGFHHHHHHHHFGFGGGGGGGCDDFH
@M02034:409:000000000-BFKT7:1:2101:7162:10778 1:N:0:25
AAAGTCGAGGTGCCTAAAGTGGCAACCCAGACTGAGTGTCGGGTTGGTGGTGTAGAGCTTCCTGTAGCCGCATGGCGTTCGTACTTAAATATGGAACTAACCATTCCAATTTTCGCTGTCTCTTATACACATCTCCGAGCCCACGAGACT
+
AAAAAF?ABBBAFGGFBGGGBGFFHDHCEHHGHHGFHGHHGGGCFEGEFGEFEFFBFGHHGEHHHHHFHE?EGFHAEEGEEECFHGBEFHBHFHFGCGBGGHHHGHEGFHHHHGG?EDDGHGGFFGGFGFFHFGDFE//CGAGGGCCGGH
@M02034:409:000000000-BFKT7:1:2101:12241:10809 1:N:0:25
AAAGTCGAGGTGCCTAAAGTGGCAACCCAGACTAGTAGGCGTGTTGGTGGTGTAGAGCTTCCTGTAGCCGCATGGCGTTCGTACTTAAATATGGAACTAACCATTCCAATTTTCGCTGTCTCTTATACACATCTCCGAGCCCACGAGACT
+
CCCCCFCCCCBBGGGGGGGGGGGHHHHGGHHGHHHHHHHHGGGGHHHGGGEFHHHHHHHHHHHHHHHHHGEGGGHHGGGGGGHHHHHHHHHHHHHHGHHG3FHHHHHHHHHHHHGGGGGGHHHHHHHHHHHHHHHHGCGGGGHGGGGGGH
@M02034:409:000000000-BFKT7:1:2101:17515:10815 1:N:0:25
AAAGTCGAGGTGCCTAAAGTGGCAACCCAGACTCTGACGTCTGTTG
+
>>1>A@AA@DAABGGGFGGG1AA0AG00AE0FGGHAA1AFGHAHHE
@M02034:409:000000000-BFKT7:1:2101:6211:10817 1:N:0:25
AAAGTCGAGGTGCCTAAAGTGGCAACCCAGACTATTCGGCTTGTTGGTGGTGTAGAGCTTCCTGTAGCCGCATGGCGTTCGTACTTAAATATGGAACTAACCATTCCAATTTTCGCTGTCTCTTATACACATCTCCGAGCCCACGAGACT
+
BBAABFBBBBABFGFGGGGGGGGHBHHGGGHGCHGHHHHGGFGHGGHFFEAF1GHEGHHHFHHGGFGBFEEEFGHHGFGGFF?FGHHHHHGHHHFBHHGHHFBGHGGHHHHGHGGGGGGFGHGHHHGGFHBFFFFGF?DGGFGECDDG/F
@M02034:409:000000000-BFKT7:1:2101:12258:10822 1:N:0:25
AAAGTCGAGGTGCCTAAAGTGGCAACCCAGACTAGTAGGCGTGTTGGTGGTGTAGAGCTTCCTGTAGCCGCATGGCGTTCGT
+
AABBAD?A3>2ACFEGGGGFFGGGHGGA22AF333DD53G2BAEHHAAFGEFFBE5FA33FFFH55DGBAE0?EGE?EC11?
@M02034:409:000000000-BFKT7:1:2101:24440:10827 1:N:0:25
AAAGTCGAGGTGCCTAAAGTGGCAACCCAGACTTATACGTTTGTTGGTGGTGTAGAGCTTCCTGTAGCCGCATGGCGTTCGTACTTAAATATGGAACTAACCATTCCAATTTTCGCTGTCTCTTATACACATCTCCGAGCCCACGAGACT
+
BBBBBFBBBBAAGGGGGGGFGGGHGHHGAGHGFHFHHHHHHHGHHFGGEGEBGEGDFHFGHFHFHHHHHGGGGGHHGGGGF>FGHHFGHHFHHHEDGFFHHFHHHHGEGHHHHHGGGGEHFHHFFG4BGHFHHGGHGB@FGFHGFCDFDF
@M02034:409:000000000-BFKT7:1:2101:19828:10827 1:N:0:25
AAAGTCGAGGTGCCTAAAGTGGCAACCCAGACTTTTTTTGATGTTGGTGGTGTAGAGCTTCCTGTAGCCGCATGGCGTTCGTACTTAAATATGGAACTAACCATTCCAATTTTCGCTGTCTCTTATACACATCTCCGAGCCCACGAGACT
+
BBBBBFBABBAAFGGGGGGGGGGHHHHGGHHGHHHHHGGGGHHHHFHEFEBFGHHHHHHHHGHFGHHHHGGGGGHHGGGGGGHGHHGFHHGHHHHHGHHFHHHHHHHHHHHHHGGGGGGEHHHHHHHHHGHHHHGGGGFGGEHGGFGDGH
@M02034:409:000000000-BFKT7:1:2101:20133:10829 1:N:0:25
AAAGTCGAGGTGCCTAAAGTGGCAACCCAGACTCATCATATGGTTGGTGGTGTAGAGCTTCCTGTAGCCGCATGGCGTTCGTACTTAAATATGGAACTAACCATTCCAATTTTCGCTGTCTCTTATACACATCTCCGAGCCCACGAGACT
+
BBBBBFBBDD>AAGGGGGGBGGGGHAHDGDHGHHHHHHHHHFHFGFGFFGEBFFGGGHHHHGHEGFHHHGGEEGHHGGCFEFGHHHHHHHHHHHHHHGHGFHEGHHHGHHHHHHGEGGFGHHHHHHEDFFHHHGDG?CG/CFGGGGGDDG
@M02034:409:000000000-BFKT7:1:2101:22031:10831 1:N:0:25
AAAGTCGAGGTGCCTAAAGTGGCAACCCAGACTAATCAGTTGGTTGGTGGTGTAGAGCTTCCTGTAGCCGCATGGCGTTCGTACTTAAATATGGAACTAACCATTCCAATTTTCGCTGTCTCTTATACACATCTCCGAGCCCACGAGACT
+
BABBAFBBBDAAFGGGGGFFGGGHHHHGGHHGHHHHHHHDGHHDGGGEGGEBFGHFHHHHHFHFGHHHHEFGGGHHEEGGGEGHHHHFHHFFHHFHGHGFHFFHHHGHHHHHHHGGGGGFHFHHHHGGFHGGHHGHGGGGCEHGGGGGGG
@M02034:409:000000000-BFKT7:1:2101:26702:10842 1:N:0:25
AAAGTCGAGGTGCCTAAAGTGGCAACCCAGACTCATAAGAAGGTTGGTGGTGTAGAGCTTCCTGTAGCCGCATGGCGTTCGTACTTAAATATGGAACTAACCATTCCAATTTTCGCTGTCTCTTATACACATCTCCGAGCCCACGAGACT
+
CCCCCFCCCCCCGGGGGGGGGGGHHHHGGHHGHCHHHHHHHHHCGHGGFGEFGHHHHHHHHGHHHHHHHGGGGGHHGEGGGGHHHHDFHHHHHGHHHHHHHHHHFHHGHHHHHHGGGGGHHHHHHHFHGHHHFGFGF/CDGGHGGGGGGH
@M02034:409:000000000-BFKT7:1:2101:19838:10842 1:N:0:25
AAAGTCGAGGTGCCTAAAGTGGCAACCCAGACTTTTTTTGATGTTGGTGGTGTAGAGCTTCCTGTAGCCGCATGGCGTTCGTACTTAAATATGGAACTAACCATTCCAATTTTCGCTGTCTCTTATACACATCTCCGAGCCCACGAGACT
+
>3>AAFBBBBBAGGGGGGGFGGGGHGHGGHFGHHHHHGGGEHHHHFHEFGEFFGHFHHHHHHHHGFHFHGGGGGHHGGGGGGFHHHHHHHGHHHFHHHHHHGGHHHHGHHHHHHGGGGCGHHHHHHD3BFGHHHGGGFFCGGHGGGGGGG
@M02034:409:000000000-BFKT7:1:2101:3408:10845 1:N:0:25
AAAGTCGAGGTGCCTAAAGTGGCAACCCAGACTAGGACGAGGTTGGTGGTGTAGAGCTTCCTGTAGCCGCATGGCGTTCGTACTTAAATATGGAACTAACCATTCCAATTTTCGCTGTCTCTTATACACATCTCCGAGCCCACGAGACTA
+
AA3>ADABDBAAGGGGGGGBGBFCFHHAFDGFHGHFHCEAECAFCEAFFBFGDEGHFHHBGHHGGHHHFEGGGHFGEGFEEHHHHFEFHHHGHF?FHHFHHHGHHHHBGHHHHGDEGCGHHHHGHGHFHFHHHFGECDGGGHGD@GGGHD
@M02034:409:000000000-BFKT7:1:2101:6566:10845 1:N:0:25
AAAGTCGAGGTGCCTAAAGTGGCAACCCAGACTGATTAGAAGGTTGGTGGTGTAGAGCTTCCTGTAGCCGCATGGCGTTCGTACTTAAATATGGAACTAACCATTCCAATTTTCGCTGTCTCTTATACACATCTCCGAGCCCACGAGACT
+
BBBBBFBBBBAAGGGGGGGBGFGHFGHGGHGGHHGCGHHHHHGHHHGEFGEFFFHHGGHHHHHGHHHGHGFGGEGCEFGFFEFHHHFGHHFHHFEGHHHGHGHHGGHGHHHHHGGGGGGFHHGGHHFFFFFGHHGGFCGGGGHGGFCFGD
@M02034:409:000000000-BFKT7:1:2101:3708:10846 1:N:0:25
AAAGTCGAGGTGCCTAAAGTGGCAACCCAGACTGAGAAGTATGTTGGTGGTGTAGAGCTTCCTGTAGCCGCATGGCGTTCGTACTTAAATATGGAACTAACCATTCCAATTTTCGCTGTCTCTTATACACATCTCCGAGCCCACGAGACT
+
BAAABFBBBBBBGGGGGGGGGGGGHGHGGHHGHHGFHHHDGGHHHHHFFFEFHFHFHHHHHGHHHHHGHGGEGGHHGGGGGGHHHHGFHHGHHHFHGHHHHHHHHHGFHGHHHHGGGGGHHHHHFHGHGFHHHHGFG<CGGGHGGBCGGH
@M02034:409:000000000-BFKT7:1:2101:9252:10847 1:N:0:25
AAAGTCGAGGTGCCTAAAGTGGCAACCCAGACTA
+
CCCCCFCBCCABGGGGGGGFGGGHHHHGGHHGHH
@M02034:409:000000000-BFKT7:1:2101:24422:10849 1:N:0:25
AAAGTCGAGGTGCCTAAAGTGGCAACCCAGACTCCTGCTACTGTTGGTGGTTAGAGCTTCCTGTAGCCGCATGGCGTTCGTACTTAAATATGGAACTAACCTTTCCATTTTTCGCTGTCTCTTATACACATCTCCGAGCC
+
CCCCCFBCCCBCGGGGGGGFGGGHHHHGGHHGH33BGCGDFGFBGHFAA2EC5A5B5E3F3FFG5GH3E001EFH0EEC1FHACBHH3EHH43G33B3FH13BGH3B4BGBGH//??/FGHFG4F4?42B?FDBG?@C/B
@M02034:409:000000000-BFKT7:1:2101:26684:10853 1:N:0:25
AAAGTCGAGGTGCCTAAAGTGGCAACCCAGACTGATG
+
BBBBBDABBDBAGGGFGB4BGFGHHHGGGHHGBFF5A
@M02034:409:000000000-BFKT7:1:2101:4732:10853 1:N:0:25
AAAGTCGAGGTGCCTAAAGTGGCAACCCAGACTTCTCCGCCGGTTGGTGGTGTAGAGCTTCCTGTAGCCGCATGGCGTTCGTACTTAAATATGGAACTAACCATTCCAATTTTCGCTGTCTCTTATACACATCTCCGAGCCCACGAGACT
+
CCCCBFCCCCBCGGGGGGGGGGGHHHHGGHHGHHHHHHGGEGGGGGGFFFGFGFHDGFHHDGHGGFHHGGGEGGFAEEEAEECHHHHHHHHHHGBDGHGGEF3GHFHFHHFHHGDGGGDGHHHHGGGHHHHFHFHGE?DGGEEGGGGGGG
@M02034:409:000000000-BFKT7:1:2101:22625:10858 1:N:0:25
AAAGTCGAGGTGCCTAAAGTGGCAACCCAGACTTGTAAGAGGGTTGGTGGTGTAGAGCTTCCTGTAGCCGCATGGTGTTCGTACTTAAATATGGAACTAACCATTCCAATTTTTGCTGTCTCTTATACACATCTC
+
ABCCCFBADBBBGGGGGGGGGGGHFHHGGHHGBF3GBBD5A2EFHFC2B1EEF3FAB53B5BFF55A5BAE0EEF5B??@>>21?FFEDHGEGG33BFEF313B?4F44B?FB4>BF3BBB4B444E44?33FDG
@M02034:409:000000000-BFKT7:1:2101:5948:10870 1:N:0:25
AAAGTCGAGGTGCCTAAAGTGGCAACCCAGACTTGTAAGTCTGTTGGTGGTGTAGAGCTTCCTGTAGCCGCATGGCGTTCGTACTTAAATATGGAACTAACCATTCCAATTTTCGCTGTCTCTTATACACATCTCCGAGCCCACGAGACT
+
ABBBAFAABBBBGGGGGGGGGGGHHGHGGHHGHB3D5555DFHHHHFEFGEFHGHHHHHHHHHHHHHHHGGGGGHHGGGGGGHHHHGHGHBHHHHGGHHCGFFFFGHHFGHHHHGGGCGFHFHHHFFHF?FHHHGDD/BFGFGGGCCDDH
@M02034:409:000000000-BFKT7:1:2101:28356:10883 1:N:0:25
AAAGTCGAGGTGCCTAAAGTGGCAACCCAGACTGGGAGTGGGGTTGGTGGTGTAGAGCTTCCTGTAGCCGCATGGCGTTCGTACTTAAATATGGAACTAACCATTCCAATTTTCGCTGTCTCTTATACACATCTCCGAGCCCACGATACT
+
?AABBFBB?DAAGGGGGGG6GGFFGHCECCAFHCCCGAEFCFCGEG?ECEFFGFG55FHGFFHHHHHGHGGGGGHHEGGGGEBGHGFFBH?GGBFGFHGGFHBF3FF4?GGHGFEEGGAB?DFHGD3B3FFFFF2</>/<@F/F/C.>@F
@M02034:409:000000000-BFKT7:1:2101:15733:10884 1:N:0:25
AAAGTCGAGGTGCCTAAAGTGGCAACCCAGACTGGTCCTGGTGTTGGTGGTGTAGAGCTTCCTGTAGCCGCATGGCGTTCGTACTTAAATATGGAACTAACCATTCCAATTTTCGCTGTCTCTTATACACATCTCCGAGCCCACGAGACT
+
AAA?ADABBBABGGGGGGGFGDFBFGFEGHHGHHHAAFDGFG2FECE2BAABGBEBGB3FHFHGGHHHHGECEFHHGEEFFECGGGDBHHBFGD@FFGGHHHHHHHGFFHFHFDEGGGEGFHHFFFGGGFHFHHHBA/@GGFFFCGGGGH
@M02034:409:000000000-BFKT7:1:2101:28983:10889 1:N:0:25
AAAATCGAGGTGCCTAAAGTGGCAACCCAGACTGGGTGGTCGGTTGGTGGTGTAGAGCTTCCTGTAGCCGCATGGCGTTCGT
+
>333>@>4>>>>AFGGCGGBFGDFFFGGGHHGGHGHCFGECGGFGG?AEDGCB3D5FAGH5FHFFBFBEEG/BEF1EEE1??
@M02034:409:000000000-BFKT7:1:2101:18284:10891 1:N:0:25
AAAGTCGAGGTGCCTAAAGTGGCAACCCAGACTGTGCTTAATGTTGGTGGTGTAGAGCTTCCTGTAGCCGCATGGCGTTCGTACTTAAATATGGAACTAACCATTCCAATTTTCGCTGTCTCTTATACACATCTCCGAGCCCACGAGACT
+
BBBBBFBBBBBBGGGGGGGGGGGFGHHGGHHGCHFGFHHFHHHFGHHEGGEFFFGFHGHHHGHHHGGD3EEEEEHEEEFFEEFGGHHGHHHHHGFGGFHHFAGFGHHFHHHHHFGFGGEBGHHHHHHHFGHHHHH2D/D@@FFGGGGGGH
@M02034:409:000000000-BFKT7:1:2101:28371:10895 1:N:0:25
AAAGTCGAGGTGCCTAAAGTGGCAACCCAGACTGGGAGTGGGGTTGGTGGTGTAGAGCTTCCTGTAGCCGCATGGCGTTCGTACTTAAATATGGAACTAACCATTCCAATTTTCGCTGTCTCTTATACACATCTCCGAGCCC
+
BBBBBFBBBBAAGGGGGGGGGGGHHGHGGHHGHC222FEHGA?2AEG1AEEE13D55ABE5FGF55D5@BE/EE?1>?>FE?2?FGBHFHHFBE33FFFH303B34F4BGDHH4<<FD/23FFF33FBFGHBFGH2C/<</F
@M02034:409:000000000-BFKT7:1:2101:13989:10896 1:N:0:25
AAAGTCGAGGTGCCTAAAGTGGCAACCCAGACTTGGTGGGGTGTTGGTGGTGTAGAGCTTCCTGTAGCCGCATGGCGTTCGTACTTAAATATGGAACTAACCATTCCAATTTTCGCTGTCTCTTAACACATCTCCGAGCCCACGAGACTA
+
CCCCCFCCCCABGGGGGGGFGGGHHHHGGHHGHHHHFFGGGBEFFHHEFGEFHGHGHHHGHHHHGHHHGEGGGGHHGGGGGGHHHHHGHHHHGHFGFHHHHHGHHHGHHHHHHHGGGGGGHHHHGGFHGHGHHGGGGGGGGHGGCGGGGH
@M02034:409:000000000-BFKT7:1:2101:20015:10900 1:N:0:25
AAAGTCGAGGTGCCTAAAGTGGCAACCCAGACTAATTAGTATGTTGGTGGTGTAGAGCTTCCTGTAGCCGCATGGCGTTCGTACTTAAATATGGAACTAATCTTTCCAATTTTCGCTGTCTCTTATACACATCTCCGAGCCCACGAGACT
+
CCCCCFCCCCCCGGGGGGGGGGGHHHHGGHFGH33DB5G5FDGGDHA2AAFCA3D5D5AA5BFGD5D53AEAEE11>>EGDE2??BGD@EG4BF33B3FG434BB4F44F?GD4>EE?/B4BF?4?4?B3G2F?G2</BDC/GFG?<//?
@M02034:409:000000000-BFKT7:1:2101:17802:10901 1:N:0:25
AAAGTCGAGGTGCCTAAAGTGGCAACCCAGACTGGTCCGTGGGTTGGTGGTGTAGAGCTTCCTGTAGCCGCATGGCGTTCGTACTTAAATATGGAACTAACCATTCCAATTTTCGCTGTCTCTTATACACATCTCCGAGCCCACGAGACT
+
CCCCCFBBBCBBGGGGGGGGGGGHGHHGGHHGHHHHHHGFFGGGGGGGGGEFHHHGHHHHHHHHHHHHHGEFGGHHGGGGGGFHHHHHHHGHHFHFGHGHHHHHHHHGHHHHHGGGGGGFHHHHHHHFGHFHHHFFGGGGGEHGGGGGGH
@M02034:409:000000000-BFKT7:1:2101:8230:10901 1:N:0:25
AAAGTCGAGGTGCCTAAAGTGGCAACCCAGACTAAGCGTAAGGTTGGTGGTGTAGAGCTTCCTGTAGCCGCATGGCGTTCGTACTTAAATATGGAACTAACCATTCCAATTTTCGCTGTCTCTTATACACATCTCCGAGCCCACGAGACT
+
CCCCCFCCCCAAGGGFGGGGGGGHHHHGGHHGHHHHHGGGGHHHFBEGGGGFGGHHHHHHHHHHBEHGHGGGGGHFGEEGGGGHHHHHGFHGHF@FFHHHHHFHGGHGHHHHHHGDGGGHHFHHBGFHFGHHGFFHECGCFEHFG@@EDB
@M02034:409:000000000-BFKT7:1:2101:28352:10904 1:N:0:25
AAAGTCGAGGTGCCTAAAGTGGCAACCCAGACTGGGAGTGG
+
AAA>A3AA1>AAFFBGFDAG11AB1FHEFA0AGFG00EAAA
@M02034:409:000000000-BFKT7:1:2101:5036:10909 1:N:0:25
AAAGTCGAGGTGCCTAAAGTGGCAACCCAGACTTAGAATTAGGTTGGTGGTGTAGAGCTTCCTGTAGCCGCATGGCGTTCGTACTTAAATATGGAACTAACCATTCCAATTTTCGCTGTCTCTTATACACATCTCC
+
AAAAAFAA1>>AF1FDFDG3FGCACFHG00F0AB1EFFFFHFFDFG/EFEAEHBFFEHHHGFGHHHF2FCE@FGHHGGGGEEC/FHFDGF22B@FGBGFGGEHGGFDFHHDGHGEEE/<BDGHHFH2>FGFHGH1F
@M02034:409:000000000-BFKT7:1:2101:21290:10915 1:N:0:25
AAAGTCGAGGTGCCTAAAGTGGCAACCCAGACTACGGAGGGTGTTGGTGGTGTAGAGCTTCCTGTAGCCGCATGGCGTTCGTACTTAAATATGGAACTAACCATTCCAATTTTCGCTGTCTCTTATACACATCTCCGAGCCCACGAGACT
+
A?AABFBBBBAAGGGGGGGGFGGHHHHGGFHGHHHGGGGGGEFGEHHEEEABAFFGHHHHHGHFGGHFHGFGGGHGEEEFEEGHHHHHHHGFHHHHGHHEHFHHHHFHHHHHHHGGGGGGFFHGHHGGBHHHFFHHDC@ADGHGGGGDDD
@M02034:409:000000000-BFKT7:1:2101:9618:10915 1:N:0:25
AAAGTCGAGGTGCCTAAAGTGGCAACCCAGACTCCGCCGCCTGTTGGTGGTGTAGAGCTTCCTGTAGCCGCATGGCGTTCGTACTTAAATATGGAACTAACCATTCCAATTTTCGCTGTCTCTTATACACATCTCCGAGCCCACGAGACT
+
CCCCBFBCCCCCGGGGGGGGGGGHHHHGGHHGHHHGGGGGGGHHHHGGGGEFGGHGHHHHHHHHHHHHHGGGGGHGGEGGGFGHHHHGHHEHHFFGFHHGHHHHHHGHHHHHHHGGGGFGHHHHHHHHGHHHHHGHG?BDDGHGGGCGDH
@M02034:409:000000000-BFKT7:1:2101:10067:10924 1:N:0:25
AAAGTCGAGGTGCCTAAAGTGGCAACCCAGACTCATCAGAAGGTTGGTGGTGTAGAGCTTCCTGTAGCCGCATGGCGTTCGTACTTAAATATGGAACTAACCATTCCAATTTTCGCTGTCTCTTATACACATCTCCGAGCCCACGAGACT
+
CCBBCFCCBCBBGGGGGGGGGGGHHHHGGHHGHHHHHHHHHHHHGHGGGGEFGHHHHHHHHHHHGHHHHGGGGGHHGGGGGFGHHHHHHHHHHHHHHHHHHHHHGHGHGHHHHHGGGGEHHHHHHHHHGHHHHHHHGCGGGGHGGDGDDH
@M02034:409:000000000-BFKT7:1:2101:5041:10928 1:N:0:25
AAAGTCGAGGTGCCTAAAGTGGCAACCCAGACTTAGAATTAGGTTGGTGGTGTAGAGCTTCCTGTAGCCGCATGGCGTTCGTACTTAAATATGGAACTAACCATTCCAATTTTCGCTGTCTCTTATACACATCTCCGAGCCCACGAGACT
+
BBBBBFBBBBBBGGGGGGGGGGGHHHHGGHGGHFFGFFHHHHC5DGCABEEEFDF5ADFGFHHFFDGBDEGCGGF1EEEFFEBFGGHFGGHEEG3@GFHHC13FGEFEFGFHFBEEGDEHEHHFFDGBGGBFGFFGF/BDC/FFC?CDGH
@M02034:409:000000000-BFKT7:1:2101:26539:10933 1:N:0:25
AAAGTCGAGGTGCCTAAAGTGGCAACCCAGACTTGGTGTCTTGTTGGTGGTGTAGAGCTTCCTGTAGCCGCATGGCGTTCGTACTTAAATATGGAACTAACCATTCCAATTTTCGCTGTCTCTTATACACATCTCCGAGCCCACGAGACT
+
CCCCCFCCCCABGGGGGGGGGGGHHHHGGHHGHHHHGDHFHHHHHHHEFEEFGEGHHEFHFFHHHHHHHGGGGGHHGGGFFAGFHHFFGGGHHHBGFHHGHFFHHHFHFGHHHGGEGGEGBHGHBHFGHFHHHHFED@DCGFFGF?DGDG
@M02034:409:000000000-BFKT7:1:2101:10078:10941 1:N:0:25
AAAGTCGAGGTGCCTAAAGTGGCAACCCAGACTCATCAGAAGGTTGGTGGTGTAGAGCTTCCTGTAGCCGCATGGCGTTCGTACTTAAATATGGAACTAACCATTCCAATTTTCGCTGTCTCTTATACACATCTCCGAGCCCACGAGACT
+
AAA>>DAA322ABGGFC4AAFFFBEAGEFHHGHHGFDCHHH3FGBGE22EEEGF5DFFGGFFFFGHBGHGG?EAGFE1>FD1GHEBGGBGGDD333@@@BCHEF34???EFFHFEGGDEH4BF44BFDFFF1FGFB??BC?/CC</<?CF
@M02034:409:000000000-BFKT7:1:2101:26138:10944 1:N:0:25
AAAGTCGAGGTGCCTAAAGTGGCAACCCAGACTGGTGTGTATGTTGGTGGTGTAGAGCTTCCTGTAGCCGCATGGCGTTCGTACTTAAATATGGAACTAACCATTCCAATTTTCGCTGTCTCTTATACACATCTCCGAGCCCACGAGACT
+
A?AAAFBBDDAAFGGGGGGGGGGFHCHGGHAAGHH5E2EG5EGHHG22B?EFFFG5A5EGDFFGEFFEDEGGGGH1EEEGGE2GGFFBEF4FD@3@BFGG3?3BGFFD?FFGHG/EE/<3?4B4?E4FFFFBGE?DD/>@C//<</>/EF
@M02034:409:000000000-BFKT7:1:2101:11044:10949 1:N:0:25
AAAGTCGAGGTGCCTAAAGTGGCAACCCAGACTCCGCCTTTTGTTGGTGGTGTAGAGCTTCCTGTAGCCGCATGGCGTTCGTACTTAAATATGGAACTAACCATTCCAATTTTCGCTGTCTCTTATACACATCTCCGAGCCCACGAGACT
+
BBBBBFBBBBAAGGGGGGGGGGGHHHHGGHHGHHHGGGGGHHHHHHHGFGFFHHHHHGHHHHGHGHHHHGGGGGHHGGGGGGHHHHGFHHHHHHGHFHHHHHHHHHFHHHHHHHGGGGGHHHHHHHHHGHHHHHHHG/CCGGHGGGGGGH
@M02034:409:000000000-BFKT7:1:2101:27069:10949 1:N:0:25
AAAGTCGAGGTGCCTAAAGTGGCAACCCAGACTGGGTGGCCGGTTGGTGGTGTAGAGCTTCCTGTAGCCGCATGGCGTTCGTACTTAAATATGGAACTAACCATTCCAATTTTCGCTGTCTCTTATACACATCTCCGAGCCCACGAGACT
+
ABBBBFABBBAAGGGGGGGGGGGHHHGGGHGGHHGHGEFHHGGGFGGEFG1BFGHGGHHHHHHGGHHHHEEGGGHGGFGGFFFFHHGFGHGHHHHHGHGHHHGHGHHHFHHHHHGGGGDGHFHHHHFHGHHHHHGFGCGFGEHGGGGGGH
@M02034:409:000000000-BFKT7:1:2101:26548:10952 1:N:0:25
AAAGTCGAGGTGCCTAAAGTGGCAACCCAG
+
AA1AAD1A1D>AGGGGGGG3ABCGGHHE0B
@M02034:409:000000000-BFKT7:1:2101:10551:10954 1:N:0:25
AAAGTCGAGGTGCCTAAAGTGGCAACCCAGACTGGGGTGGGGGTTGGTGGTGTAGAGCTTCCTGTAGCCGCATGGCGTTCGTACTTAAATATGGAACTAACCATTCCAATTTTCGCTGTCTCTTATACACATCTCCGAGCCCACGAGACT
+
BBBBBFAABBABGGGGFGFFGGGHGGHGGHHGHHHHGEEEGGGEEGGEFGFFGHHGHHHHHHHGGFHHHFFGGGHHGEGGFFHHHHHHHGHHHHHGHGGFGHGHHHHHHHHHHFGGGGGGHHHHHHGHFHHHHHGFG@CGGGHGGGGGGH
@M02034:409:000000000-BFKT7:1:2101:9916:10964 1:N:0:25
AAAGTCGAGGTGCCTAAAGTGGCAACCAGACTAATGTTTATGTTGGTGGTGTAGAGCTTCCTGTAGCCGCATGGCGTTCGTACTTAAATATGGAACTAACCATTCCAATTTTCGCTGTCTCTTATACACATCTCCGAGCCCACGAGACTA
+
BBCCCFBBCCABGGGGGGGGGGGHHHHGHHGHHHHHFGHHGHGGHHEFGFGGHHGHHHHHGHHHHHHFGFGGGHGGGGGGGHEHHHHHGHHHHGFFHHHHHHGHHBFEGHHHHGEGGEHHHHHFHFFHHFHFHHGGGGGGGFGF?GEGHF
@M02034:409:000000000-BFKT7:1:2101:20563:10973 1:N:0:25
AAAGTCGAGGTGCCTAAAGTGGCAACCCAGACTCAGCAGCCGGTTGGTGGTGTAGAGCTTCCTGTAGCCGCATGGCGTTCGTACTTAAATATGGAACTAACCATTCCAATTTTCGCTGTCTCTTATACACATCTCCGAGCCCACGAGACT
+
BBCBCFCCCCABGGGGGGGGGFGGHHHGFHHGHHHHHHHHHGGEEGGGGGFFFHHFHHHHHHHGGFHFHGGGGGHHGGGGGGHHHHHHHHFHHHFEHGHHHHHHHHHHHHGHHHGGGGGFHGHHFHHHHHFHFHFHGFGGFFHGGGGGGH
@M02034:409:000000000-BFKT7:1:2101:5126:10974 1:N:0:25
AAAGTCGAGGTGCCTAAAGTGGCAACCCAGACTAATCAGACTGTTGGTGGTGTAGAGCTTCCTGTAGCCGCATGGCGTTCGTACTTAAATATGGAACTAACCATTCCAATTTTCGCTGTCTCTTATACACATCTCCGAGCCCACGAGAC
+
BBCBBFABBCBBGGGGGGGGGGGHHHHGGHHGGBGHHH3GFGHHFHG2E?GFGHHFHHGHHGHHFGGFHGGEFGEFFGGGGGEEHHBFGHHGHHGFFHHHHHEGFFHHFHHHHGEDFFEGHGGH4F?DBFGHHHDGECG?D/?FCGGGC
@M02034:409:000000000-BFKT7:1:2101:10191:10981 1:N:0:25
AAAGTCGAGGTGCCTAAAGTGGCAACCCAGACTTGGTTGCTTGTTGGTGGTGTAGAGCTTCCTGTAGCCGCATGGCGTTCGTACTTAAATATGGAACTAACCATTCCAATTTTCGCTGTCTCTTATACACATCTCCGAGCCCACGAGACT
+
AABBAFBADDAAGFGF4BGGFFGHHCHGAHHGGHFHFAEHFHHHHHGFFGEGFFHGHGEHFHGGHGHEGFFGGFHGFFCEGFHGGGFFGFFHHGHFGFB@303FGFGHHHHHGHGFGGGFHHHHGHDHBGFF2GF2AC//CFGFG/CDFB
@M02034:409:000000000-BFKT7:1:2101:6030:10992 1:N:0:25
AAAGTCGAGGTGCCTAAAGTGGCAACCCAGACTTCTTAGTTGGTTGGTGGTGTAGAGCTTCCTGTAGCCGCATGGCGTTCGTACTTAAATATGGAACTAACCATTCCAATTTTCGCTGTCTCTTATACACATCTCCGAGCCCACGAGACT
+
CCCCBFBABCBCGGGGGGGGGGGHHGFGGHHGHHHHHHHFGHHGHGGFFGEFGHHGHHHHHHHHGHHHHFGEGGHFGGGGGGHHHHHHHHHHHHFFFHGHHHGGHHGHHHGHHGGGGGGHGHHHHHFHBGEHHHGFDCGGGGHGGG?EGF
@M02034:409:000000000-BFKT7:1:2101:5144:10992 1:N:0:25
AAAGTCGAGGTGCCTACAGTGGCAACCCAGACTGATCATACTGTTGGTGGTGTAGAGCTTCCTGTAGCCGCATGGCGTTCGTACTTAAATATGGAACTAACCATTCCAATTTTCGCTGTCTCTTATACACATCTCC
+
>A1>>3AA@1>AC1FG1FFBGFEBCGHGGHH0AAGBGHHFHHHFHFHEE?EFGFHDGHFHHHHHFHHFHEEEGGHHGGGG?EFGGHGGGGFFGB1DGEGFFHHGHHFHFGHHHHCCGCEGHFBGFHHGDFGHHGHH
@M02034:409:000000000-BFKT7:1:2101:3896:10993 1:N:0:25
AAAGTCGAGGTGCCTAAAGTGGCAACCCAGACTCATACGACGGTTGGTGGTGTAGAGCTTCCTGTAGCCGCATGGCGTTCGTACTTAAATATGGAACTAACCATTCCAATTTTCGCTGTCTCTTATACACATCTCCGAGCCCACGAGACT
+
CCCCCFCCCCCCGGGGGGGFGGGHHHHGGHHGHHHCHHHCAEGGGGGFFGEFHHHFHHHHHHHHGHHGHGGGFGHHGGGGGGHHHHHGGHHHHHHHGHHHHHGHHHGHHHHHHHGGGGGHHHHHHHGHDFHGHHFHGGGGGGHGGFFGGD
@M02034:409:000000000-BFKT7:1:2101:15703:10998 1:N:0:25
AAAGTCGAGGTGCCTAAAGTGGCAACCCAGACTAATACTAAGGTTGGTGGTGTAGAGCTTCCTGTAGCCGCATGGCGTTCGTACTTAAATATGGAACTAACCATTCCAATTTTCGCTGTCTCTTATACACATCTCCGAGCCCACGAGAC
+
CCCBBFCCCCBCGGGGGGGGGGGHHHHGGHHGH3G5GAAGH3FFGHGFFGEFGHHHHHHHHHHHHHHHHGGGGGHHGGGGGGHHHHHHHHHHHHHHGHHGHHHHHHHHHHHHHHGGGGGHHHHHHHEHFHHHHHHFGGCCGFHGGGGGG
@M02034:409:000000000-BFKT7:1:2101:15611:10999 1:N:0:25
AAAGTCGAGGTGCCTAAAGTGGCAACCCAGACTCATACTTAGGTTGGTGGTGTAGAGCTTCCTGTAGCCGCATGGCGTTCGTACTTAAATATGGAACTAACCATTCCAATTTTCGCTGTCTCTTATACACATCTCCGAGCCCACGAGACT
+
CCCDBFCCDDCCGGGGGGGGGGGHHHHGGHHGHHHHHHHHHGHGHHGBFFFFGHHFHHHHHHHHHHHFGGGGGGGHGGGGGFHHHHHHHHHHHGFGFHGGHHEGHHGHHHHHHHGGGGGHHHHHHHHHGHHHHHHGGGGGGGHGCCCFDH
@M02034:409:000000000-BFKT7:1:2101:8620:11009 1:N:0:25
AAAGTCGAGGTGCCTAAAGTGGCAACCCAGACTTTTTTTATTGTTGGTGGTGTAGAGCTTCCTGTAGCCGCATGGCGTTCGTACTTAAATATGGAACTAACCATTCCAATTTTCGCTGTCTCTTATACACATCTCCGAGCCCACGAGACT
+
ABBCCFCCCCABGGGGGGGGGGGHHHHGGHHGHHHHHGGHHHHHHGEEFGDFFBGEGFFHFHHHHFFFFEGCGGHGEEEGFFFHHHF3GGHHHF3BGFHHFE3GFHHHHGEHHFEFGGAGHHHGFFHFGFHHHHHEA?@CGEEGG?@DDH
@M02034:409:000000000-BFKT7:1:2101:23146:11011 1:N:0:25
AAAGTCGAGGTGCCTAAAGTGGCAACCCAGAAAGGTTGGTGGTGTAGAGCTTCCTGTAGCCGCATGGCGTTCGTACTTAAATATGGAACTAACCATTCCAATTTTCGCTGTCTCTTATACACATCTCCGAGCCCACGAGACTAAGGCGAA
+
BBCCCFCCCCCCGGGGGGGGGGGHHHHGGHHHGHHGHHGEFGEGHHHGHHHHHHHHHHHHHGFGGGHHGEGGGEGHHHGHGHHHHHHGHHGHHHHHHGGFHHHHHHFFGGGFHFHHFHHHHHFHHHHHGGGGCGFGGBCDDHHHHEHGGE
@M02034:409:000000000-BFKT7:1:2101:22506:11012 1:N:0:25
AAAGTCGAGGTGCCTAAAGTGGCAACCCAGACTAGGCGTCTGGTTGGTGGTGTAGAGCTTTCCTGTAGCCGCATGGCGTTCGTACTTAAATATGGAACTAACCATTCCAATTTTCGCTGTCTCTTATACACATCTCCGAGCCCACGAGA
+
A3>ABFBBDDBBGGGGGGGGFGGHHHHGGHHGHHHHHGGGGGHFGGGGFFEFHGHFHHHHHHHHHHHHHHEEEGEHFGFCGGAGHHHFF3GDGHHGFHHFFGHHHHHFGHGHFHGFGGGGHFHHHHFBFGGHHHHHHGG@FGGHGG@@E
@M02034:409:000000000-BFKT7:1:2101:20818:11015 1:N:0:25
AAAGTCGAGGTGCCTAAAGTGGCAACCCAGACTGATAAGTAGGTTGGTGGTGTAGAGCTTCCTGTAGCCGCATGGCGTTCGTACTTAAATATGGAACTAACCATTCCAATTTTCGCTGTCTCTTATACACATCTCCGAGCCCACGAGACT
+
BBBBBF@ADDAAGGGGFGGGFBFGHHHGGEHGHH3FEFG5FGHGFFEEGGGGHGHFGHHHFGHHHFHHHGGGEGHHGGGGGGFHGH4BFFGHHHFHFHGHHGFFGFGHHGHHHFGCGGGHEGGHFGFGGGFHHHHFD/@@DEFGG@/A/G
@M02034:409:000000000-BFKT7:1:2101:8637:11016 1:N:0:25
AAAGTCGAGGTGCCTAAAGTGGCAACCCAGACTTTTTTTATTGTTGGTGGTGTAGAGCTTCCTGTAGCCGCATGGCGTTCGTACTTAAATATGGAACTAACCATTCCAATTTTCGCTGTCTCTTATACACATCTCCG
+
AAAAAFAADDAAGCG1F1AEF10AAFGC0FECHHHFHE/CFGAFBFE/FEAFAD1DFFGHGFHFDEGG1EE//?FHEEGEEAGGEFED12F2FEEDFFGFF>FGGE22BFDGDB/EE/<BFBGDFGDFDBDHHHF1C
@M02034:409:000000000-BFKT7:1:2101:3370:11018 1:N:0:25
AAAGTCGAGGTGCCTAAAGTGGCAACCCAGACTAAGTTGCTGGTTGGTGGTGTAGAGCTTCCTGTAGCCGCATGGCGTTCGTACTTAAATATGGAACTAACCATTCCAATTTTCGCTGTCTCTTATACACATCTCCGAGCCCACGAGACT
+
A>AAAFCCCCCCGGGGGGGGGGGGHHHGGHHGH3GGHHHHHFFHGGGGGGEFGGHGGHHHHHHHHHHHHGGGGGHHGGGGGGHHHHFGFHFFHHFGFGGHFHGHHHFHHGHHHGGGGGGDEFHFFHHHFFFHHHHGGB/@CAHECFGG?G
@M02034:409:000000000-BFKT7:1:2101:11744:11019 1:N:0:25
AAAGTCGAGGTGCCTAAAGTGGCAACCCAGACTAATTATGGTGTTG
+
CCCCCFBCCCCCGGGGGGGGGGGHHHHGGHHCGHHHB5D5BGHH2G
@M02034:409:000000000-BFKT7:1:2101:20837:11020 1:N:0:25
AAAGTCGAGGTGCCTAAAGTGGCAACCCAGACTGATAAGTAGGTTGGTGGTGTAGAGCTTCCTGTAGCCGCATGGCGTTCGTACTTAAATATGGAACTAACCATTCCAATTTTCGCTGTCTCTTATACACATCTCCGAGCCCACGAGACT
+
BBBBBFBABDAAGGGFGGGFGGGHHHHGGHGGHGFGHFHD5EGHHGGEGGEFAGFEGFHHFFHHHGGHHGGFGGHAEGGEGFHHGH@@BFFHGHHHFGFGHGHGGGHFFHHHFGFDGGGFHDHHHHFGDGHHFGGF?DFGGGHGG/<DDG
@M02034:409:000000000-BFKT7:1:2101:3569:11022 1:N:0:25
AAAGTCGAGGTGCCTAAAGTGGCAACCCAGACTAGGGGGCCTGTTGGTGGTGTAGAGCTTCCTGTAGCCGCATGGCGTTCGTACTTAAATATGGAACTAACCATTCCAATTTTCGCTGTCTCTTATACACATCTCCGAGCCCACGAGACT
+
CCCCCFCCCBBCGGGGGGGFGGGHHHGGGHHGHHCCGGGGGGGHGHGFFGDFGFHBFBGHHHHHHGHBFEGEEGGCEEEGGGHHHHGHHHHHGHFFFGGHGHFGHHHHGGGHHFGGGGDHHHHFFHHHHFGHHHHBE/@DGGFGCCFGGH
@M02034:409:000000000-BFKT7:1:2101:9428:11022 1:N:0:25
AAAGTCGAGGTGCCTAAAGTGGCAACCCAGACTTTGCTTTTGGTTGGTGGTGTAGAGCTTCCTGTAGCCGCATGGCGTTCGTACTTAAATATGGAACTAACCATTCCAATTTTCGCTGTCTCTTATACACATCTCCGAGCCCACGAGACT
+
A?ABAFBAD@ABFBDBAB4FGGFGHHHGBAFFHGH3BFDAGD2ABEEGAEEGHHGBG5FGGHHHH5DB3EE0>B1?>EGF1E2?FGFB3BFDG3B33FFBG0?FG4F4BFGHHFEGGCEFDGHFDGF2BFDHFD1BE?<?DEE/<ACGGH
@M02034:409:000000000-BFKT7:1:2101:4198:11029 1:N:0:25
AAAGTCGAGGTGCCTAAAGTGGCAACCCAGACTCTTCAGCCTGTTGGTGGTGTAGAGCTTCCTGTAGCCGCATGGCGTTCGTACTTAAATATGGAACTAACCATTCCAATTTTCGCTGTCTCTTATACACATCTCCGAGCCCACGAGACT
+
BBBCBFABCDBCGGGGGGGGGGGHHHHGGHHGHHHHHHHHHHHHHHGECEEFEEG5FDFHHGHHGFFFFFGFGGHFFEGGCEFHHHHHHHHHHH3GFFHHFF3FGBHEGGGHGDEGGGEG4GGFEGFGHFHFHHHFG@CGCGHEDGGDDF
@M02034:409:000000000-BFKT7:1:2101:26750:11031 1:N:0:25
AAAGTCGAGGTGCCTAAAGTGGCAACCCAGACTCCGAAGAAGGTTGGTGGTGTAGAGCTTCCTGTAGCCGCATGGCGTTCGTACTTAAATATGGAACTAACCATTCCAATTTTCGCTGTCTCTTATACACATCTCCGAGCCCACGAGACT
+
BBBBBFBBBBAAFGGGGCGGGGGHHHHGGHGGHHHGGGGGHHHFGHGGGGEFGFHHHGHHHHHHHHHHHGGGGGHHGGGGGFFHHHFFHHFHHHHFFHFHHHHHHHHHDFGHHBEFGGGHHHHFHGFHHHHHHHHHG/C@CGEGFGGGGG
@M02034:409:000000000-BFKT7:1:2101:19103:11032 1:N:0:25
AAAGTCGAGGTGCCTAAAGTGGCAACCCAGACTCAGAAGCATGTTGGTGGTGTAGAGCTTCCTGTAGCCGCATGGCGTTCGTACTTAAATATGGAACTAACCATTCCAATTTTCGCTGTCTCTTA
+
>3A3>@AABD?AGGGFGFGBFFAGHA4EDHHAHFFFHGHB3F3F5DF22B1A1BD5F5G3E3BBAFGGHEEEGGHAEG@EG?GAFEFHHHHBFDGGF3E3B?3FFHDFFG3DG4>EEG<3BFF4F
@M02034:409:000000000-BFKT7:1:2101:20421:11039 1:N:0:25
AAAGTCGAGGTGCCTAAAGTGGCAACCCAGACTCCGCTGCCGGTTGGTGGTGTAGAGCTTCCTGTAGCCGCATGGCGTTCGTACTTAAATATGGAACTAACCATTCCAATTTTCGCTGTCTCTTATACACATCTCCGAGCCCACGAGACT
+
CBCBCFCCCCCCGGGGGGGGGGGHHHHGGHHGHHHGGGGGHGGEEGGEFGEFGHHHHHHHHHHFGHHHHGFFGGHHGFGGGFFHHHGFHHHHHHHHHHHHHHHHHHGGHHHHHFDDGGAGHGHHFHEHFFHHHHG2ACCDFAGGGFGGFG
@M02034:409:000000000-BFKT7:1:2101:19111:11049 1:N:0:25
AAAGTCGAGGTGCCTAAAGTGGCAACCCAGACTCAGAAGCATGTTGGTGGTGTAGAGCTTCCTGTAGCCGCATGGCGTTCGTACTTAAATATGGAACTAACCATTCCAATTTTCGCTGTCTCTTATACACATCTCCGAGCCCACGAGACT
+
CBCCCFBCBBAAGGGGGGGGGGGGHHHGGHHGHHHHHHHGHHHHHHHGFGEFGHHHHHHHHHHHHHHHHGGGGGHHGGGGGGHHHHGGHHGHHHFFGHHGHHHHHHHHHHGHHGGGGGGGHHHHHHHHFHHGHHGDGCGGGGHGGGGGGH
@M02034:409:000000000-BFKT7:1:2101:24015:11064 1:N:0:25
AAAGTCGAGGTGCCTAAAGTGGCAACCCAGACGTCTGC
+
BBBBBFBBBBACGGGGGGGGGGGHHHHGGHHG222BF5
@M02034:409:000000000-BFKT7:1:2101:14776:11075 1:N:0:25
AAAAGTCGAGGTGCCTAAAGTGGCAACCCAGACTGTGAGGGAGGTTGGTGGTGTAGAGCTTCCTGTAGCCGCATGGCGTTCGTACTTAAATATGGAACTAACCATTCCAATTTTCGCTGTCTCTTATACACATCTCCGAGCCCACGAGA
+
>1>A1DFAADDAGGFGGGGGFFFAGHHFE0FEFHHEFFG0AEEEGHFEGEEEFHHH2FHHGFCFGFGFH1B>>EEFBEFGEEEGEGHDHBFFHBGFFHGHHFHHHFHDFBFGGH2E/EA?GFDHHFDGHBHHFGFDGGGGCGFGGG/AE
@M02034:409:000000000-BFKT7:1:2101:17850:11077 1:N:0:25
AAAGTCGAGGTGCCTAAAGTGGCAACCCAGACTACGCAGCCTGTTGGTGGTGTAGAGCTTCCTGTAGCCGCATGGCGTTCGTACTTAAATATGGAACTAACCATTCCAATTTTCGCTGTCTCTTATACACATCTCCGAGCCCACGAGACT
+
CCCCCFBCCCCCGGGGFGGGGGGHHHHGGHHGHHBGGEFA2GHHHHG1E1BAAFF555BF5FGFF5F53EE>FEF1>>>FA>2?FFG33FGFF333BFGH303BB4D4BFFHH4EFGA<FDGFHDGFFGBDCHHGBD?GGC//?AGCDFH
@M02034:409:000000000-BFKT7:1:2101:4940:11082 1:N:0:25
AAAGTCGAGGTGCCTAAAGTGGCAACCCAGACTAGTCAGAAGGTTGGTGGTGTAGAGC
+
BCCCCFACCCCCGGGGGGGGGGGHHHHGGHHGHFBGFGF5AAGGAGFGA2E113D555
@M02034:409:000000000-BFKT7:1:2101:24377:11082 1:N:0:25
AAAGTCGAGGTGCCTAAAGTGGCAACCCAGACTTTGTTTACTGTTGGTGGTGTAGAGCTTCCTGTAGCCGCATGGCGTTCGTACTTAAATATGGAACTAACCATTCCAATTTTCGCTGTCTCTTATACACATCTCCGAGCCCACGAGACT
+
BBBBAFBBBBBBGFGFGGGFFGGHHHHGGHGGHFHHGHHFGHHGHHGEF?EFHFH5FHHFGFHHHFHFFGGGGGFFFFGFGEGGHHFGFGGHHHBFFHHHHHHHHGHGDGHHHGGGGGFHHHHHHHFGGHGHHHGDD@DGGGEGGGGGGF
@M02034:409:000000000-BFKT7:1:2101:7735:11097 1:N:0:25
AAAGTCGAGGTGCCTAAAGTGGCAACCCAGACTAAGGATACGGTTGGTGGTGTAGAGCTTCCTGTAGCCGCATGGCGTTCGTACTTAAATATGGAACTAACCATTCCAATTTTCGCTGTCTCTTATACACATCTCCGAGCCCACGAGACT
+
BBBAA5>ADB24FGFGGGGGGGGHGHHEGGGDHHHHHHHHHGGHFEFFGGEFFHHFGFGHHGHHGHBEGGGGGGGHGGGGGFHHHGFHHGFGHGBGHGHEHHHGHHHHEHGHH4>EEEEGFHHGHGGGGHGGFGGGGCCCGAEGF?FGGG
@M02034:409:000000000-BFKT7:1:2101:15622:11107 1:N:0:25
AAAGTCGAGGTGCCTAAAGTGGCAACCCAGACTAGGTATCCGGTTGGTGGTGTAGAGCTTCCTGTAGCCGCATGGCGTTCGTACTTAAATATGGAACTAACCATTCCAATTTTCGCTGTCTCTTATACACATCTCCGAGCCCACGAGACT
+
A?ABAFBAADAAGGGGGGGFFFGFHFGEFCFGHFHEGGHHHGGGFGEAFABBFDFFGDFHHFHH5FGHFFC>EEHFGEFEE?FGHHEDGHFFGHFFHHGFHEHHGHGF?GGHHGFEFGEFGHHHFHHHHFGHHHH2D?GGGEGFG@DFDH
@M02034:409:000000000-BFKT7:1:2101:19073:11108 1:N:0:25
AAAGTCGAGGTGCCTAAAGTGGCAACCCAGACTTTTGGTTTGGTTGGTGGTGTAGAGCTTGCTGTAGC
+
CCCCBFCCCCCCGGGGGGGGGGGHHHHGGHHGHBGHB222BEFH2F2A11EA13D5A53A3BA5A555
@M02034:409:000000000-BFKT7:1:2101:18850:11112 1:N:0:25
AAAGTCGAGGTGCCTAAAGTGGCAACCCAGACTCCTGATGAGGTTGGTGGTGTAGAGCTTCCTGTAGCCGCATGGCGTTCGTACTTAAATATGGAACTAACCATTCCAATTTTCGCTGTCTCTTATACACATCTCCGAGCCCACGAGACT
+
BCCBBFCCCBABGGGGGGGFGGGHHHHGGHHGHHHHHGHHEGHHGHFEFGEFGBHBGFFHHHHHHGHGHGGGGGHHFEGGGEGHHHHHHHHHHHFFHHHHHGHGGGGFHHHHHHGGGGEGHHHHGFHHHHHHHHGHGCGGGGHGGGCDGH
@M02034:409:000000000-BFKT7:1:2101:23817:11115 1:N:0:25
AAAGTCGAGGTGCCTAAAGTGGCAACCCAGACTCTGTTCTTGTTGGTGGTGTAGAGCTTCCTGTAGCCGCATGGCGTTCGTACTTAAATATGGAACTAACCATTCCAATTTTCGCTGTCTCTTATACACATCTCCGAGCCCACGAGACTA
+
CCCCCFBCCCBCGGGGGGGGGGGHHHHGGHHGHHHHHHHHHHHHHHGGGEFHHHHHHHHHHHHHHHHHGGGFGHGFEGGGGHGHHHGHFHHHHHHGHHHHHGGHHHHHHHHHHGFFFEGHHHHHHHFHHFHHHGHGCGGGGHGGGGGGHF
@M02034:409:000000000-BFKT7:1:2101:8901:11116 1:N:0:25
AAAGTCGAGGTGCCTAAAGTGGCAACCCAGACTCAGGCTACTGTTGGTGGTGTAGAGCTTCCTGTAGCCGCATGGCGTTCGTACTTAAATATGGAACTAACCATTCCAATTTTCGCTGTCTCTTATACACATCTCCGAGCCCACGAGACT
+
CCCCCFCCCCBAGGGGGGGGGGGHHHHGGHHGHHHHHHHHHHHHHHHGFEBFAGHHHHHHHGHHHHHHHGGGGGHHGFGGGGHHHHFFHHGHHGGHHHHHHHHHHHGHHHHHHHGGGGGGGHHHFHFHFFHHHHFHDGGGGGHGGGGGGH
@M02034:409:000000000-BFKT7:1:2101:13112:11117 1:N:0:25
AAAGTCGAGGTGCCTAAAGTGGCAACCCAGACTACTGCTCATGTTGGTGGTGTAGAGCTTCCTGTAGCCGCATGGCGTTCGTACTTAAATATGGAACTAACCATTCCAATTTTCGCTGTCTCTTATACACATCTCCGAGCCCACGAGACT
+
CBCCCFCCCCBBGGGGGGGGGGGHHHHGGHHGHHHHHGHHHHHHHHGGGGGFGHHHHHHHHHHHHHHHHGGGGGHHGGGGGGCHHHHHHHHGHHHGHHGHHHGHHHHHHHHHGHGGGGGHHHHHHHFHFHHHHGFGGGGGGGHGGGGEGF
@M02034:409:000000000-BFKT7:1:2101:6715:11118 1:N:0:25
AAAGTCGAGGTGCCTAAAGTGGCAACCCAGACTCATTATAAGGTTGGTGGTGTAGAGCTTCCTGTAGCCGCATGGCGTTCGTACTTAAATATGGAACTAACCATTCCAATTTTCGCTGTCTCTTATACACATCTCCGAGCCCACGAGACT
+
CCCCCFCCCCBBGGGGGGGGGGGHHGHGGHHGHHHHHHHHHHHGGHGEFGEFHHHGGHHHGHHHGGHHHGGGGGHHGGGGGGHHHHHHHHHHHHFFHHHHHHHHHGHHHHHHHHGGGGGHHHHHHHGHGHHHHHGHGCGGGGHGGGGGGF
@M02034:409:000000000-BFKT7:1:2101:15636:11118 1:N:0:25
AAAGTCGAGGTGCCTAAAGTGGCAACCCAGACTAGGTATCCGGTTGGTGGTGTAGAGCTTCCTGTAGCCGCATGGT
+
CCCCCFBBCCCCGGGGGGGGGGGHHHHGGHH2B33BADG55AEE2E?A1AEE13D5AD3A5FF5A5B531E0BE15
@M02034:409:000000000-BFKT7:1:2101:20002:11142 1:N:0:25
AAAGTCGAGGTGCCTAAAGTGGCAACCCAGACTTTGA
+
>33AAFABDBAAGGGGGGGGEDFFCGEE2GEFGD535
@M02034:409:000000000-BFKT7:1:2101:22046:11145 1:N:0:25
AAAGTCGAGGTGCCTAAAGTGGCAACCCAGACTCATGGGTTGGTTGGTGGTGTAGAGCTTCCTGTAGCCGCATGGCGTTCGTACTTAAATATGGAACTAACCATTCCAATTTTCGCTGTCTCTTATACACATCTCCGAGCCCACGAGACT
+
CCCCCFCCCBCCGGGGGGGGGGGHHHHGGHHGHC3D53FG2EGGHGGGGGAFHHHHHHHHHHHHHHHHHGGGGGHHGGGGGGHHHHHHHHGHHHBFHHGGHHHHHHGGHHHHHHGGGGGHHHGHHHHHGHHHHHHHGFGGGGHGGGCGGG
@M02034:409:000000000-BFKT7:1:2101:22228:11156 1:N:0:25
AAAGTCGAGGTGCCTAAAGTGGCAACCCAGACTTGTTGTTCTGTTGGTGGTGTAGAGCTTCCTGTAGCCGCATGGCGTTCGTACTTAAATATGGAACTAACCATTCCAATTTTCGCTGTCTCTTATACACATCTCCGAGCCCACGAGACT
+
CCCDCFCCDDCCGGGGGGGGGGGHHHHGGHHGHHHHHHHHHHGDGHHEFGGFFFHFFGHHFHHHGHHHHGGEFGHFGEGGGGHGHHHHHHHFHHFEHHHHF13FHGGGHHHHHHGGGGFGHHHHHHHHHHHHHHFGGFGGGGHGGFGGGH
@M02034:409:000000000-BFKT7:1:2101:11251:11171 1:N:0:25
AAAGTCGAGGTGCCTAAAGTGGCAACCCAGACTTGTGCGGTTGTTGGTGGTGTAGAGCTTCCTGTAGCCGCATGGCGTTCGTACTTAAATATGGAACTAACCATTCCAATTTTCGCTGTCTCTTATACACATCTCCGAGCCCACGAGACT
+
BCCCCFCCCCAAGGGGGGGGGGGHHHHGGGHGHHHHHHGGGGGGHHHGGGEFHHHHHHHHHHHHHHHHHEEEGGHHGGGGGGHHHHFGHHHHHFHHHHHHHHHHHHHHHHHHHHGGGGGGHHHHHHGHFFHGHHHHGGGGGGHGGCGGGH
@M02034:409:000000000-BFKT7:1:2101:16319:11172 1:N:0:25
AAAGTCGAGGTGCCTAAAGTGGCAACCCAGACTATTAAGCCGGTTGGTGGTGTAGAGCTTCCTGTAGCCGCATGGCGTTCGTACTTAAATATGGAACTAACCATTCCAATTTTCGCTGTCTCTTATACACATCTCCGAGCCCACGAGACT
+
AAAABFBBBBAAGGCF4GGDGGGHHGHGGHGGHHHHHHHHHGG2EEGEFGEFAGGBDGHFBCFGFFGGHEEEFGGCEGEAEFHEGHBG@FBGHFDBGHFFFHHGH4GEGHHGH4E?EE?BDFGFGFFFFBGHBGGFG/CF@AGGG/CDGH
@M02034:409:000000000-BFKT7:1:2101:18392:11176 1:N:0:25
AAAGTCGAGGTGCCTAAAGTGGCAACCCAGACTTGGTCTATGGTTGGGGGTGTAGAGCTTCCTGTAGCCGCATGGCGTTCGTACTTAAATATGGAACTAACCATTCCAATTTTCGCTGTCTCTTATACACATCTCC
+
AA3AADAABDAAGGGFGBGFBGEHHHHGGHHGGHHHGHHFCGHADBE2AF0E0BD5BAF3BBFGFGHFFGG@FECAE?EEGEHGFGFBFHHHHHFFFH33FCFBBED4FFGHHFDFGG?FHGHG2GFD@2<FBFD<
@M02034:409:000000000-BFKT7:1:2101:3713:11178 1:N:0:25
AAAGTCGAGGTGCCTAAAGTGGCAACCCAGACTAGGACGCATGTTGGTGGTGTAGAGCTTCCTGTAGCCGCATGGCGTTCGTACTTAAATATGGAACTAACCATTCCAATTTTCGCTGTCTCTTATACACATCTCCGAGCCCACGAGACT
+
CBCCCFCCCCCBGGGGGGGGGGGHHHHGGHHGHFGHHHGGGGEHGHHEFGFFGGHHHHHHHHHHGHHHHGGGGGHHGGGFGE2FGHFGHHHHHHFFHHHHGHHHHGGFGHHHHHGGGGFGFGHHHHFGFHHHHGFFDCC?FGHGGGGGGG
@M02034:409:000000000-BFKT7:1:2101:17950:11179 1:N:0:25
AAAGTCGAGGTGCCTAAAGTGGCAACCCAGACTCCGCCTCCGGTTGGTGGTGTAGAGCTTCCTGTAGCCGCATGGCGTTCGTACTTAAATATGGAACTAACCATTCCAATTTTCGCTGTCTCTTATACACATCTCCGAGCCCACGAGACT
+
AAABBFBBBBBBGGGGGGGGGGGHHEHGGHHGHHHGGGGGGGGGGGGGGGFFHHHGHHHHHHHHHHHGHGGGGGHGGGGGGGHHHHGHHHHHHGGHGHHGFHHHHHGHHHHHHFEGGGGGHGHHDGHGFGHHHHGFF?GGGGHGGCFGGH
@M02034:409:000000000-BFKT7:1:2101:24852:11184 1:N:0:25
AAAGTCGAGGTGCCTAAAGTGGCAACCCAGACTAAGAATCCGGTTGGTGGTGTAGAGCTTCCTGTAGCCGCATGGCGTTCGTACTTAAATATGGAACTAACCATTCCAATTTTCGCTGTCTCTTATACACATCTCCGAGCCCACGAGACT
+
BABBBFAADDAAGGGGBGGGGGGHHHHGCGFGHH3F3GGFH?FGFEEEGDFFHDE5DHHHFFGFFHBFFGE?EGHHGGGFGGFHHHGDGHFFHBF?FHGEGGBGHH444BBFFHGGC?EFFHHHFH3GDFFFFHGBD//BCF/F@@C?D<
@M02034:409:000000000-BFKT7:1:2101:11250:11190 1:N:0:25
AAAGTCGAGGTGCCTAAAGTGGCAACCCAGACTTGTGCGGTTGTTGGTGGTGTAGAGCTTCCTGTAGCCGCATGGCGTTCGTACTTAAATATGGAACTAACCATTCCAATTTTCGCTGTCTCTTATACACATCTCCG
+
ABB3ADAAB@BBGCGG4GGFGGGFFHHGAFGFHG3FGGGGFE2EHHHAF1BBFG55GGHHGHHHHHEFGEGGGGGGGEGGGGGGHHFFHFFHHH3B?GHHFHFHGHEF?BEGHHGGGG?DGFHHHG2BBGHHHHFDA
@M02034:409:000000000-BFKT7:1:2101:16213:11192 1:N:0:25
AAAGTCGAGGTGCCTAAAGTGGCAACCCAGACTAGTATTCGGGTTGGTGGTGTAGAGCTTCCTGTAGCCGCATGGCGTTCGTACTTAAATATGGAACTAACCATTCCAATTTTCGCTGTCTCTTATACACATCTCCGAGCCCACGAGACT
+
BBCCCFCCCCCCGGGGGGGFGGGHHHHGGHHGHFFGFHHHHHGHGGGGGGGFAAF5EEGFFGHGHFG5AEE0EEG1>EEGFGBFGHHE3GH4FD3BFGHH303BFDHBFHHHHBEGEEAGEHFDBG3DFGGCHHHFGCDGGGCF/C/DGH
@M02034:409:000000000-BFKT7:1:2101:3741:11194 1:N:0:25
AAAGTCGAGGTGCCTAAAGTGGCAACCCAGACTGAGAAGCATGTTGGTGGTGTAGAGCTTCCTGTAGCCGCATGGCGTTCGTACTTAAATATGGAACTAACCATTCCAATTTTCGCTGTCTCTTATACACATCTCCGAGCCCACGAGACT
+
BBBBBFBBBBABGFGGFGGGGGGHHHHGGCFFHGHFHFHHHHHGGEFEFGAFGHHHHFHHHHHHHHHHFFGCEGHHGGGFEEGHHHD3GHBGHHBFFHFHGGFHHFHEFGHHFFFEFGEHHHHHFGFGGFFHGHFHGCGGGGACCCGDGG
@M02034:409:000000000-BFKT7:1:2101:5643:11208 1:N:0:25
AAAGTCGAGGTGCCTAAAGTGGCAACCCAGACTGATAATTTGGTTGGTGGTGTAGAGCTTCCTGTAGCCGCATGGCGTTCGTACTTAAATATGGAACTAACCATTCCAATTTTCGCTGTCTCTTATACACATCTCCGAGCCCACGAGACT
+
CCCBBFCCCCBBGGGGGGGGGGGHGHHGGHHGHHGHHHHHHHHHGGGEGCFFHHHHHHHHHHHHHHHGHGGGGGHHGGGGGGHHHHHGHHFHHHFGFHFHHHFHHGBHFHHHHEFGGGGHHHHHHHFHBHHHGHDFD/DGGGHGGCGGGG
@M02034:409:000000000-BFKT7:1:2101:20663:11213 1:N:0:25
AAAGTCGAGGTGCCTAAAGTGGCAACCCAGACTGGGGGGGGTGTTGG
+
CCCCCFCCCCCCGGGGGGGGGGGHHHHGFHHFGH222A>DFFFF.EA
@M02034:409:000000000-BFKT7:1:2101:3566:11224 1:N:0:25
AAAGTCGAGGTGCCTAAAGTGGCAACCCAGACTTGTCTGAGTGTTGGTGGTGTAGAGCTTCCTGTAGCCGCATGGCGTTCGTACTTAAATATGGAACTAACCATTCCAATTTTCGCTGTCTCTTATACACTCTCCGAGCCCACGAGACTA
+
AABCBFBABCBCGGGGGGGGGGGHHHHGGHHGHHHHHHHHHHHHHHHGFGEFGFHGGHHHHHHHGHHGHGGGGGHGGGGGGGHHHHHGHHHHHHGHFHHHHHHGHHFHHHHHHHGGGGGHFHHHHHHHGFHHHHFGGGGGGHGG?CDFHD
@M02034:409:000000000-BFKT7:1:2101:13133:11225 1:N:0:25
AAAGTCGAGGTGCCTAAAGTGGCAACCCAGACTTTTGTTCATGTTGGTGGTGTAGAGCTTCCTGTAGCCGCATGGCGTTCGTACTTAAATATGGAACTAACCATTCCAATTTTCGCTGTCTCTTATACACATCTCCGAGCCCACGAGACT
+
BBBBBFBBBBAAFGGGCGGGFGFGHHHGGHGGHHHHGGHHHHHHHHFFFFEFGGHFFHHHHGHHHFHHHGGGGGHHGGGGGGEGHHHFHGGHFGFFGHHGHGHGFHHFHHGHHHG?F?FFHGHHHGFGGHEGFHHH//BCCGHCC/CDGH
@M02034:409:000000000-BFKT7:1:2101:19257:11226 1:N:0:25
AAAGTCGAGGTGCCTAAAGTGGCAACCCAGACTCAGAGTTGTGTTGGTGGTGTAGAGCTTCCTGTAGCCGCATGGCGTTCGTACTTAAATATGGAACTAACCATTCCAATTTTCGCTGTCTCTTATACACATCTCCGAGCCCACGAGACT
+
CCCCCFCBCCBBGGGGGGGGGGGHHHHGGHHGHHHHHHHHHHGHGHHGGGEFGFHHHHHHHHHHHHHHHGGGGGHHGGGGGGEHHHHHHHFHHHGHHHHGHHHHHHGHHHHHHHGGGGGFHGHHFHBGGGGHHHHHGCBGGGGGGGGGFH
@M02034:409:000000000-BFKT7:1:2101:13510:11226 1:N:0:25
AAAGTCGAGGTGCCTAAAGTGGCAACCCAGACTGTTCCGGCTGTTGGTGGTGTAGAGCTTCCTGTAGCCGCATGGCGTTCGTACTTAAATATGGAACTAACCATTCCAATTTTCGCTGTCTCTTATACACATCTCCGAGCCCACGAGACT
+
BBBBBFBBBBBBGGGGGGGGGGGHHHHGGHHGHHHHHHGGGFGHHHHFGGGGHHHGHHHHHHHHHHHHHGGEEGHHGGGGGGGHGHGGHHHHHGGFHHHHHHHHHHHHHGHHHHGGGGGGHHHHGHBFHHHHHHGHCBGGGGHFGDGGGH
@M02034:409:000000000-BFKT7:1:2101:9591:11232 1:N:0:25
AAAGTCGAGGTGCCTAAAGTGGCAACCCAGACTAATCATGGGGTTGGTGGTGTAGAGCTTCCTGTAGCCGCATGGCGTTCGTACTTAAATATGGAACTAACCATTCCAATTTTCGCTGTCTCTTATACACATCTCCGAGCCCAC
+
AABB3DAADBAAGGGFGBGGGFFHHHHGGHGGHHHHHGE532AEEGCEFEGGEHHHHHHHHGHHHFHHHGG0EEFHEEGGEFFGGHGDFGEHHFGFFFFGFHEFHHGHBGHHHFGGGGGDHHHH3FBB?FGHHGFBD/<BCEHG
@M02034:409:000000000-BFKT7:1:2101:3464:11240 1:N:0:25
AAAGTCGAGGTGCCTAAAGTGGCAACCCAGTCTAATCTGTTTGTTGGTGGTGTAGAGCTTCCTGTAGCCGCATGGCGTTCGTACTTAAATATGGAACTAACCATTCCAATTTTCGCTGTCTCTTATACACATCTCCGAGCCCACGAGACT
+
AAAABFBBBBAAGGGGGGGGGGGHHHHGGHGHH55AFGFF5DFGHHGEGFGFHDFDGGBGFHHHHHGGFGEEEGHFGEGGEE2FGGFFBGFGHG3BGGBHF1@FDFH4FFFGFB/EFEEGDFGD?E4BGHFGHHHDC/BCCFHGGCGGGH
@M02034:409:000000000-BFKT7:1:2101:6400:11253 1:N:0:25
AAAGTCGAGGTGCCTAAAGTGGCAACCCAGACTGAGGGGGGTGTTGGTGGTGTAGAGCTTCCTGTAGCCGCATGGCGTTCGTACTTAAATATGGAACTAACCATTCCAATTTTCGCTGTCTCTTATACACATCTCCGAGCCCACGAGACT
+
BBCCBFBCCCABGGGGGGGGGGGHHHHGGHHGHHHHGGGGGEGGGHHDFFCFFHGFGFFHHHHHHFFEFDFCDGHFDGGGDGHHHHHHGHFHGHFBFHHHHFBGHFHFHGHHHCDGGGGGGFGGFFFGFGFGGGGBA?DGGFFFF-9ADF
@M02034:409:000000000-BFKT7:1:2101:7998:11255 1:N:0:25
AAAGTCGAGGTGCCTAAAGTGGCAACCCAGACTTAGTGGGCGGTTGGTGGTGTAGAGCTTCCTGTAGCCGCATGGCGTTCGTACTTAAATATGGAACTAACCATTCCAATTTTCGCTGTCTCTTATACACATCTCCG
+
AAAA>DAA>AA4FGGFABBDGEDFGHGFGAHGHHH55DFH2EG00AAAEAEEFFGB5FGHEHHEG@D4@EF/EEGAFG/FAEHAFGFF3BBGFG333C?3BE3CD4D?GHGHH3C?E?CDFFFG2FF@>C2G2F?1C
@M02034:409:000000000-BFKT7:1:2101:18594:11257 1:N:0:25
AAAGTCGAGGTGCCTAAAGTGGCAACCCAGACTGGGTTTTTGGTTGGTGGTGTAGAGC
+
BBBBBFBBBBBBGGGGGGGGGGGHHHHGGHHECGDA32B2A22AAEA111BA13D555
@M02034:409:000000000-BFKT7:1:2101:14114:11257 1:N:0:25
AAAGTCGAGGTGCCTAAAGTGGCAACCCAGACTCCGAATTGTGTTGGTGGTGTAGAGCTTCCTGTAGCCGCATGGCGTTCGTACTTAAATATGGAACTAACCATTCCAATTTTCGCTGTCTCTTATACACATCTCCGAGCCCACGAGACT
+
CCCCBFCCCCABGGGGGGGGGGGHHHHGGHHGHHHGGGGHHHHHHHHFFGEFGHHHHHHHHHHHHHHHHGGGGGHHGGGGGGHHHHHHHHHHHHHHHHHGHHHHHHGHHHHHHHGGGGGGHHHHHHHHHHHHHHHGGFGGGFHGGGGGGH
@M02034:409:000000000-BFKT7:1:2101:14132:11260 1:N:0:25
AAAGTCGAGGTGCCTAAAGTGGCAACCCAGACTCCGAATTGTGTTGGTGGTGTAGAGCTTCCTGTAGCCGCATGGCGTTCGTACTTAAATATGGAACTAACCATTCCAATTTTCGCTGTCTCTTATACACATCT
+
A?AAAF?ADAAAGGGGCFGFGFFGHHHGGHHGGHHGGGFFGHHFFHHEAEEF1BFHFEFHDGHHFAGEHEEFDEFFCFGGGAFCEHFGGHFHGHGFCFFFBFDBFB4FHGFFHEE//EE3?F?GGHFH3BFGFD
@M02034:409:000000000-BFKT7:1:2101:7262:11261 1:N:0:25
AAAGTCGAGGTGCCTAAAGTGGCAACCCAGACTAAGCTTATTGTTGGTGGTGTAGAGCTTCCTGTAGCCGCATGGCGTTCGTACTTAAATATGGAACTAACCATTCCAATTTTCGCTGTCTCTTATACACATCTCCGAGCCCACGAGACT
+
BAAABFBBBBAABGGGGGGGGFGHHHGGCGHGHHHCHHFFFHFHH2FAFEEFHBGBBDGGHBGHHHHHHGFCEEHHGEGFEEGHHHEBGFFHHHFFGHDHHHFHHHGBDGHHHHGEGGAGFFGHBGFHFG2?GHHFE?@GFGHGGGCFGH
@M02034:409:000000000-BFKT7:1:2101:7982:11262 1:N:0:25
AAAGTCGAGGTGCCTAAAGTGGCAACCCAGACTTAGTGGGCGGTTGGTGGTGTAGAGCTTCCTGTAGCCGCATGGCGTTCGTACTTAAATATGGAACTAACCATTCCAATTTTCGCTGTCTCTTATACACATCTCCGAGCCCACGAGACT
+
CCCCCFCCCCABGGGGGGGGGGGHHHHGGHHGHHHHHHHHGGGGFGGGGGGFHHHFHHHHHHHHHHHHHGGGGGHHGGGGGGHHHHGHHHHHHGGHFHHHHHHHHHHHHGGHHGGGGGFHHHHHHHHHFHFHHHHHGCGGGGHGGGGGGG
@M02034:409:000000000-BFKT7:1:2101:17801:11263 1:N:0:25
AAAGTCGAGGTGCCTAAAGTGGCAACCCAGACTAATCCGGATGTTGGTGGTGTAGAGCTTCCTGTAGCCGCATGGCGTTCGTACTTAAATATGGAACTAACCATTCCAATTTTCGCTGTCTCTTATACACATCTCCGAGCCCACGAGACT
+
AAABAFBCBCCCGGGGGGGGGGGHHHHGGHHGHHHHHHGGEFGHHHHGGGGFGHHGHHHHHHHHHGHHHGGGGGHHGGGGGGHHHHHHHHHHHHHGHHGGHHHGHHGHHHHHHHGGGGGHHHHHGHHHGFFHHHHHGCCGGGHGCCDGGH
@M02034:409:000000000-BFKT7:1:2101:11926:11263 1:N:0:25
AAAGTCGAGGTGCCTAAAGTGGCAACCCAGACTCCGCCTCCGGTTGGTGGTGTAGAGCTTCCTGTAGCCGCATGGCGTTCGTACTTAAATATGGAACTAACCATTCCAATTTTCGCTGTCTCTTATACACATCTCCGAGCCCACGAGACT
+
CCCCBFBCCCCCGGGGGGGGGGGHHHHGGHHGHHHGGGGGHGGGGGGGGGGFHHHHHHHHHHHHHHHHHGGGGGHHGGGGGFGHHHHHHHHHHHHHGHHHHHGHGHHHHHHHHBEFGGGGHGHHHHHHFHFHHHHFGGGFGGHGGGGGGH
@M02034:409:000000000-BFKT7:1:2101:21762:11263 1:N:0:25
AAAGTCGAGGTGCCTAAAGTGGCAACCCAGACTACGAGGCGTGTTGGTGGTGTAGAGCTTCCTGTAGCCGCATGGCGTTCGTACTTAAATATGGAACTAACCATTCCAATTTTCGCTGTCTCTTATACACATCTCCGAGCCCACGAGACT
+
BBBABFBBBBABGGGGGGGGGGGHHHHGGHHGGGGD??E?EGGGHHGGGGEFGHHEHHGHHHHHHFFFHGGGGGHHGGGGGGBHHHGEGHGHHHDFHHHHHGHHHHFFGGFHHFFGGGGHFHHFBFDGGGFHHHHGG@DCGGHGGGGFGF
@M02034:409:000000000-BFKT7:1:2101:28080:11272 1:N:0:25
AAAGTCGAGGTGCCTAAAGTGGCAACCCAGACTAAGAATCAGGT
+
AAAAAFAADDAACFG1AFAFFGG0BFFFG0FC1F1BE1FD1FCH
@M02034:409:000000000-BFKT7:1:2101:22619:11276 1:N:0:25
AAAGTCGAGGTGCCTAAAGTGGCAACCCAGACTAGTAAGCAGGTTGGTGGTGTAGAGCTTCCTGTAGCCGCATGGCGTTCGTACTTAAATATGGAACTAACCATTCCAATTTTCGCTGTCTCTTATACACATCTCCGAGCCCACGAGACT
+
ABBBBFBBBBAAGGGGFGGFGGGFGGFGGEHGHHHHHHHHHHHHGGGEFFEFHGHGHHHHHGHHGHHHHGGGGGHFGGGGFEGHHHHEGHFHHHGHGHHHHHHHHHHHGGHHHFEGGEGHGFGGFHGGFHHHHHGED?DGGEHGGGGGGH
@M02034:409:000000000-BFKT7:1:2101:17534:11276 1:N:0:25
AAAGTCGAGGTGCCTAAAGTGGCAACCCAGACTATGCGTTAGGTTGGTGGTGTAGAGCTTCCTGTAGCCGCATGGCGTTCGTACTTAAATATGGAACTAACCATTCCAATTTTCGCTGTCTCTTATACACATCTCCGGGCCCACGAGACT
+
CCBCCFCCCCBBGGGGGGGGGGGHHHHGGHHGHHHHHGGGGGHHHHEGGGGFHHHGHHHHHHHHHHHHHGGGFGHHGGGGGFHHHHHHHHHHHFGHFHHHHHHHHHGHHHHHHGGGGGGGHGHHHHGHFHHHFHGHDC@CGGGGFGGGGH
@M02034:409:000000000-BFKT7:1:2101:6829:11282 1:N:0:25
AAAGTCGAGGTGCCTAAAGTGGCAACCCAGACTCAGCAGCTGGTTGGTGGTGTAGAGCTTCCTGTAGCCGCATGGCGTTCGTACTTAAATATGGAACTAACCATTCCAATTTTCGCTGTCTCTTATACACATCTCCGAGCCCACGAGACT
+
CCCCCFCCCCBBGGGGGGGGGGGGHHHGGHHGHHHHHHHHHHHFHGGEGGEFFGHFHHHHHHHHHHHHHGGGGGHGGGGGGGHHHHFGHHGHHGHFHHHHHHHHHHHHHHHHHGGGGGGHHHHHFHFDBGFGHGHHGCGGGGHGGGGGGF
@M02034:409:000000000-BFKT7:1:2101:2624:11287 1:N:0:25
AAAGTCGAGGTGCCTAAAGTGGCAACCCAGACTCAGCCTTCGGTTGGTGGTGTAGAGCTTCCTGTAGCCGCATGGTGTTCGTACTTAAATATGGTACTAACCATTCCAATTTTCGCT
+
BBBABFBBBBAAFGGGGGGGGGGGGHHGGHHE3F3FBCGDFH22BE0AB1FG13D5D53BEFGF55BAB>E0BFG5B?>@E>2??EFHEBGGGE44B@GF313BB?F4BF3FD4>/?
@M02034:409:000000000-BFKT7:1:2101:19355:11288 1:N:0:25
AAAGTCGAGGTGCTAAAGTGGCAACCCAGACTCAGTCTCAGGTTGGTGGTGTGGAGCTTCCTGTAGCCGCATGGCGTTCGTACTTAAATATGGAACTAACCATTCCAATTTTCGCTGTCTCTTATACACATCTCCGAGCCCACGAGACTA
+
BBBBBFBBBBAAGGGEGGFGGGHHHHGGHHGHHHHHHHHHHGHGHGEGGEFH1EFHHHHHHHHGHHHFGGGGGHFFFGGGEGHHHFGHHHHHHHFGFFGFHHHHGHHFGHHHHGFGGEFHHHFFHGFHGGHHHHHGGFGGGFGGGGGGHH
@M02034:409:000000000-BFKT7:1:2101:15557:11289 1:N:0:25
AAAGTCGAGGTGCCTAAAGTGGCAACCCAGACTGGGCCGTGGGTTGGTGGTGTAGAGCTTCCTGTAGCCGCATGGCGTTCGTACTTAAATATGGAACTAACCATTCCAATTTTCGCTGTCTCTTATACCCATCTCCGAGCC
+
A?BB35AAD@AAFFGCF4FFFGGHHHHEFHHGCG2EDCE2A?CEEEEAFGFFEFGGFHH3FHHGBGGFFEG@AE1BEFCFGGHHGFFGFEBGHFDDB?D3CGBG3B44GGBFD4B?DGEFHFHH>222@2<2@FFDDC//<
@M02034:409:000000000-BFKT7:1:2101:12466:11293 1:N:0:25
AAAGTCGAGGTGCCTAAAGTGGCAACCCAGACTAAGAAGAAGGTTGGTGGTGTAGAGCTTCCTGTAGCCGCATGGCGTTCGTACTTAAATATGGAACTAACCATTCCAATTTTCGCTGTCTCTTATACACATCTCCGAGCCCACGAGACT
+
BBBABFBBBBAAFGGGGFFFGGGHFHGGFHHFHHHHFFHHHHHHGHGEFEEFGGHHHHHHHHHHHHHHHGGGGGHHGGGGFEFHHHHHHHHHHFGGHHHGHHHHGHGHHHHHHHGGGGGHGHHHHHGHHHHHHHHHGGGGGGGGGGGGGH
@M02034:409:000000000-BFKT7:1:2101:20192:11297 1:N:0:25
AAAGTCGAGGTGCCTAAAGTGGCAACCCAGACTTCGGTTGCGGTTGGTGGTGTAGAGCTTCCTGTAGCCGCATGGCGTTCGTACTTAAATATGGAACTAACCATTCCAATTTTCGCTGTCTCTTATACACATCTCCGAGCCCACGAGACT
+
CCCCBFCCCCCCGGGGGGGGGGGHHHHGGHHGHHHGGFEGHGGGGGFGGGGGGGHEGHHHHHHHGFHHFGGGGGHFGGGFEFGHHHHHHHHHHHHHHHHGHHFHHHGHFHHHHFGGGGDFHFHHHHHGEGHHHHGHDCGGGGHGGGGGGH
@M02034:409:000000000-BFKT7:1:2101:20352:11298 1:N:0:25
AAAGTCGAGGTGCCTAAAGTGGCAACCCAGACTAGGTCGGAGGTTGGTGGTGTAGAGCTTCCTGTAGCCGCATGGCGTTCGTACTTAAATATGGAACTAACCATTCCAATTTTCGCTGTCTCTTATACACATCTCCGAGCCCACGAGACT
+
BBBBAFABCCBCGGGGGGGBGGGGGHHGGHHGHHHGHHGGEEGEHHGFFGEFGHHFHHHHHHHHGHHHHGGGGGHHGGGGGFHHHHHFHFFHHGFFGHHHHHGHHHHHHHHHGGGGGGGHHHHHGHHHGHGGHHHGGGGGGGHGGGGGGH
@M02034:409:000000000-BFKT7:1:2101:19373:11299 1:N:0:25
AAAGTCGAGGTGCTAAAGTGGCAACCCAGACTCAGTCTCAGGTTGGTGGTGTAGAGCTTCCTGTAGCCGCATGGCGTTCGTACTTAAATATGGAACTAACCATTCCAATTTTCGCTGTCTCTTATACACATCTCCGAGCCCACGAGACT
+
A1AAAFAAD1>>FGGG1FDAFECBGHGGGAF1GF1GHHHFDGHGHGAFEGECGGFFHHFBCGHFF2GEGGCECGEEFGGGFEAEF2B1FFBFGFE1CBFFFGGHGE22GHHH2>/E?EGH2DFGB2FDC1GBDGBCB<CCFA<CG?AEH
@M02034:409:000000000-BFKT7:1:2101:12853:11304 1:N:0:25
AAAGTCGAGGTGCCTAAAGTGGCAACCCAGACTTTGAGTGGTGTTGGTGGTGTAGAGCTTCCTGTAGCCGCATGGCGTTCGTACTTAAATATGGAACTAACCATTCCAATTTTCGCTGTCTCTTATACACATCTCCGAGCCCACGAGACT
+
BBBBBFBBBBAAGGGGGGGBFGGGHDHGGGFGHHHHHGHHGHGHEGEEFGEFGGHGGHHHHHHHFHHHGGGEGGHHGGGGGEGHHHGFHHGHHHGFFHHHHHGHHHGEBGHHHFGGFFFHHFHHGHGFFHHGHHGGGGGGGGGEFFGGGH
@M02034:409:000000000-BFKT7:1:2101:12870:11307 1:N:0:25
AAAGTCGAGGTGCCTAAAGTGGCAACCCAGACTTTGAGTGGTGTTGGTGGTGTAGAGCTTCCTGTAGCCGCATGGCGTTCGTACTTAAATATGGAACTAACCATTCCTATTTTCGCTGTCTCTTATACACATCTCCGAGCCCACGTGACT
+
AABBAFAAD?AAGGF5FBGBGGGHHHHGGHAFHHHFFGHHGHGGEEHEFEAFAGG5EEGH5FFGABE5BBEEGGAAEB>FFF2C?GFHBBFBFE33BCFF303B?4F4BFDGGB/EGD<3?4B?FGFFF2G2F?B2?B/B<FAC@//<FF
@M02034:409:000000000-BFKT7:1:2101:15557:11308 1:N:0:25
AAAGTCGAGGTGCCTAAAGTGGCAACCCAGACTGGGCCGTGGGTTGGTGGTGTAGAGCTTCCTGTAGCCGCATGGCGTTCGTACTTAAATATGGAACTAACCATTCCAATTTTCGCTGTCTCTTATACACATCTCCGAGCCCACGAGACT
+
CBCCCFBABCBCGGGGGGGGGGGGHHHGGHHGHHHHHHGEEGGGFGGEFGEFHHHGHHHHHHHHHHHHHGGGGGHHGFGGGGHHHHHHHHHHHHHHHHHHHHHHHHGHHHHHHHGGGGGGHHHHHHHHGHHHHHFHGCGFGGEGGGGGGH
@M02034:409:000000000-BFKT7:1:2101:26476:11308 1:N:0:25
AAAGTCGAGGTGCCTAAAGTGGCAACCCAGACTAAGCCGCAGGTTGGTGGTGTAGAGCTTCCTGTAGCCGCATGGCGTTCGTACTTAAATATGGAACTAACCATTCCAATTTTCGCTGTCTCTTATACACATCTCCGAGCCCACGAGACT
+
AAAAABABBBBBGGGGGGGGGGGGHHHGGHHGHHHGHHGGGGGHHHGFFGFFHHHFHHHHHHHHGHHHHGGGGGHHGGGGGGHHHHFFHHHHHHGFHHHGHHGHHHHHHHHHHHGGGGGHFHHHHHFHFFHGBG@FDC?CCFEAFGGFGG
@M02034:409:000000000-BFKT7:1:2101:20094:11317 1:N:0:25
AAAGTCGAGGTGCCTAAAGTGGCAACCCAGACTCCTCTTCC
+
BBCCCFCCCCAAGGGGGGGGGGGHHHHGGHHGH33B25B55
@M02034:409:000000000-BFKT7:1:2101:6620:11318 1:N:0:25
AAAGTCGAGGTGCCTAAAGTGGCAACCCAGACTGAGAAGCCTGTTGGTGGTGTAGAGCTTCCTGTAGCCGCATGGCGTTCGTACTTAAATATGGAACTAACCATTCCAATTTTCGCTGTCTCTTATACACATCTCCGAGCCCACGAGACT
+
BBCCAFBBCCCCGGGGGGGGGGGHHHHGGHHGHHHHHHHHHHHHGHHFFGGGHHHGHHHHHHHHHHHHHGGGGGHHGGGGGGHHHHHHHHHHHHGFHHHHHHGGHHGGHHHHHHGGGGGGHHHHHHHHFHFHHHFFE?DGGGHGGGGGGH
@M02034:409:000000000-BFKT7:1:2101:26847:11326 1:N:0:25
AAAGTCGAGGTGCCTAAAGTGGCAACCCAGACTAGGACGAAGGTTGGTGGTGTAGAGCTTCCTGTAGCCGCATGGCGTTCGTACTTAAATATGGAACTAACCATTCCAATTTTCGCTGTCTCTTATACACATCTCCGAGCCCACGAGACT
+
CCCCCFABBDABGGGGGGGGGGGHHHHGGHFGHGHHHHGCGGGHHHGEFGBFFGHGGHHHGHHHGHHGHFGGGGHHGGGGGGHHHHHFFHHHHHEHHHHFHFHHHHHHHHHHHHGGGGGHHHHHGHGGEFHHHHHFD/CDCAGGGD?DGH
@M02034:409:000000000-BFKT7:1:2101:18662:11326 1:N:0:25
AAAGTCGAGGTGCCTAAAGTGGCAACCCAGACTGGGAATCAGGTTG
+
CCCCCFCCCCBCGGGGGGGGGGGHHHHGGHHGH3F22AB353AF3G
@M02034:409:000000000-BFKT7:1:2101:6009:11328 1:N:0:25
AAAGTCGAGGTGCCTAAAGTGGCAACCCAGACTCAGTCTAATGTTGGTGGTGTAGAGCTTCCTGTAGCCGCATGGCGTTCGTACTTAAATATGGAACTAACCATTCCAATTTTCGCTGTCTCTTATACACATCTCCGAGCCCACGAGACT
+
BACCCFCCCCBCGGGGGGGGGGGHHHHGGHHGHHHHHHHHHHHHHHHFFGEFHHHGHHHHHGHHFHHHHGGGGGHHGGGGGGFHHHGGHHFHHHDHGHHGHGGHHHFHHHGHHHGGGGGGHFHHHFFGHHFHFGGHG/DGGGHGG?DFFF
@M02034:409:000000000-BFKT7:1:2101:13716:11341 1:N:0:25
AAAGTCGAGGTGCCTAAAGTGGCAACCCAGACTAGTTTGAAGGTTGGTGGTGTAGAGCTTCCTGTAGCCGCATGGCGTTCGTACTTAAATATGGAACTAACCATTCCAATTTTCGCTGTCTCTTATACACATCTCCGAGCCCACGAGACT
+
A?AAAFBBBBAAFFGGFFGFGFFF4GHDDGHGHHH5GFGFFFCBBGEEF?1AFBHFGFHHFFHF5DFHHDEC1FHHGGGGFEBGGHH@GH4F@F@FEHHHGFFHHHHGFHHHHGE/?EEBGEGHGH4?2BGHHHGFGCGGGGHEC@@DGF
@M02034:409:000000000-BFKT7:1:2101:5416:11348 1:N:0:25
AAAGTCGAGGTGCCTAAAGTGGCAACCCAGACTACTAATAATGTTGGTGGTGTAGAGCTTCCTGTAGCCGCATGGCGTTCGTACTTAAATATGGAACTAACCATTCCAATTTTCGCTGTCTCTTATACACATCTCCGAGCCCACGAGACT
+
BBCCBFBBCBABGGGGGGGGGGFHHHHGGHHGHHHHFHHHHGHFGHHEFGEGHHHHHHHHHHHHHHHHHGGEGGHHGGGGGFHHHHGHHHHHHHFHFHGGHHGHGHHHHHHHHHGGGGGHHHHHHHHHGGHGFHHGGFCGGEHGFGGGGG
@M02034:409:000000000-BFKT7:1:2101:16774:11349 1:N:0:25
AAAGTCGAGGTGCCTAAAGTGGCAACCCAGACTAATATGCCGGT
+
A?AAADAADDAABBF1A1EGB1FGHHGGACHGFEBGFGBB1AAA
@M02034:409:000000000-BFKT7:1:2101:16757:11354 1:N:0:25
AAAGTCGAGGTGCCTAAAGTGGCAACCCAGACTAATATGCCGGTTGGTGGTGTAGAGCTTCCTGTAGCCGCATGGCGTTCGTACTTAAATATGGAACTAACCATTCCAATTTTCGCTGTCCTTATACACATCTCCGAGCCCACGAGACTA
+
BBBCAFCCCCBBGGGGGGGGGGGHHHHGGHHGHHHHHHHHHGGGGGGEFGAFGHHFHHHHHHHHHHHHHGGGGGHHGGGGGFHHHHHHHHGHHHHHFHHHHHHHHHGGHGHHHHGDGGGGHHHHHHHHHGHHHHGGGGGGFHGGGGGGHH
@M02034:409:000000000-BFKT7:1:2101:22130:11355 1:N:0:25
AAAGTCGAGGTGCCTAAAGTGGCAACCCAGACTTGTTGGGGGGTTGGTGGTGTAGAGCTTCCTGTAGCCGCATGGCGTTCGTACTTAAATATGGAACTAACCATTCCAATTTTCGCTGTCTCTTATACACATCTCCGAGCCCACGAGACT
+
BABBAFBBDBAAGGGGGGGFGGGHHHHGGHHGHHHHHHGGGGGECGGGGG?FGFHGHHHHFHHHHHHHHGGGGGHHGDGGGDFHHHHFFGGHHHGHHHGGHHGHHHHHHHGHHHGGGGGFGGGGFFFGEFGGFFBFD?FGFEFFFFFFFF
@M02034:409:000000000-BFKT7:1:2101:5601:11361 1:N:0:25
AAAGTCGAGGTGCCTAAAGTGGCAACCCAGACTAAGAAGACTGTTGGTGGTGTAGAGCTTCCTGTAGCCGCATGGCGTTCGTACTTAAATATGGAACTAACCATTCCAATTTTCGCTGTCTCTTATACACATCTCCGAGCCCACGAGACT
+
CCCCCFBCBCABGGGGGGGGGGGGHHHGGHHGHCHHHHHHHHGHFHHFGGGGHGHFGFGHHHHHHHHHHGGGGGHHGGGGFECHHHFFFGFHHHFGFHGHHHHHHHHFEHFHHHGGGGGHFHHHGH?FHHHHHHHFD<BGGGFGGFGGGH
@M02034:409:000000000-BFKT7:1:2101:22308:11366 1:N:0:25
AAAGTCGAGGTGCCTAAAGTGGCAACCCAGACTTGGAAGAGGGTTGGTGGTGTAGAGCTTCCTGTAGCCGCATGGCGTTCGTACTTAAATATGGAAATAACCATTCCAATTTTCGCTGTCTCTTATACACATCTCCGAGCCCACGAGACT
+
ABAAAFAA?DAACGFBBGCBGGGHFHHGGHHEFHHHH5FGHHGECFFAFDAFGFHFFFHGBGHHHHHEGEF?EDHGEA?FEEFEFHGGGHGHHHF3DGGDF3GHHGFGGFGHHGGGGGGGHBDGFHGHDCHHFDFDD/CDCAFG?DCGGH
@M02034:409:000000000-BFKT7:1:2101:17910:11376 1:N:0:25
AAAGTCGAGGTGCCTAAAGTGGCAACCCAGACTACTTCTAAGGTTGGTGGTGTAGAGCTTCCTGTAGCCGCATGGCGTTCGTACTTAAATATGGAACTAACCATTCCAATTTTCGCTGTCTCTTATACACATCTCCGAGCCCACGAGACT
+
AABCCFCCBCCCGGGGGGGGGGGHHHHGGHHGHHHHGFGFFHHHGHGFGGFFHHGGHHHHHGHHGHHHHGGGGGHHGGGGGGEHHHHHHHFHHHHHHHHHHHHHHHGFHHHHHHGDFG<344FF4F4F3B??23B?B//BD/FFC@C/CG
@M02034:409:000000000-BFKT7:1:2101:11396:11383 1:N:0:25
AAAGTCGAGGTGCCTAAAGTGGCAACCCAGACTTAGATTGAGGTTGGTGGTGTAGAGCTTCCTGTAGCCGCATGGCGTTCGTACTTAAATATGGAACTAACCATTCCAATTTTCGCTGTCTCTTATACACATCTCCGAGCCCACGAGACT
+
ABBBBFABBB>AGGGGGGGGGGGHFHHGGGFFHHG5FHFHFFHHFGEAA21AF3F5FFEGGAGHEGEGH1E0BEFFCEFGGFEGHHHFHGHBFF3BFFEHFGFBGFHDBGFGFEE/EE<F4FFGBE4FGCDCHFG2CCCFFGHGGCDDGF
@M02034:409:000000000-BFKT7:1:2101:27131:11386 1:N:0:25
AAAGTCGAGGTGCCTAAAGTGGCAACCCAGACTCCTCGTCCGGTTGGTGGTGTAGAGCTTCCTGTAGCCGCATGGCGTTCGTACTTAAATATGGAACTAACCATTCCAATTTTCGCTGTCTCTTATACACATCTCCGAGCCCACGAGACT
+
BBBBBFBBBBBAGGGGGFGBGGFFBFGEGHDFGHGFFGHGGGGGGGGEFDAFGFHFGBGGHGHHHHHEGEGCEEHGFEGFEECFGHGGFFGHHGDGFHHHHEHGHHFFBGFHHGGEGGFFHFGHGHFHE2GGGHHFGC?CCGHGGFCGGH
@M02034:409:000000000-BFKT7:1:2101:23941:11402 1:N:0:25
AAAGTCGAGGTGCCTAAAGTGGCAACCCAGACTAATTGGTAGGTTGGTGGTGTAGAGCTTCCTGTAGCCGCATGGCGTTCGTACTTAAATATGGAACTAACCATTCCAATTTTCGCTGTCTCTTATACACATCTCCGAGCCCACGAGACT
+
CCCCCFCCCCABGGGGGGGGGGGHGHHGGHHGHHHHHHHGHHGHHHGGFGBFGHHHHHHHHHHHHHHHHGGGGGHHGGGGGGHHHHHHHHHHHGHHGHHHHHHHHHGHHHHHHHGGGGGHHHHHHHHFHHHHGHHHG?DFFFHGGFGGGH
@M02034:409:000000000-BFKT7:1:2101:11991:11409 1:N:0:25
AAAGTCGAGGTGCCTAAAGTGGCAACCCAGACTGCGGGTATGGTTGGTGGTGTAGAGCTTCCTGTAGCCGCATGGCGTTCGTACTTAAATATGGAACTAACCATTCCAATTTTCGCTGTCTCTTATACACATCTCCGAGCCCACGAGACT
+
BBBBBFBBBDBBGGFFFGGGDFFHHHHGGHHGHHHCEGGGHHGHHGGGFGEFGFHDFHHHGHHHHGHGHGGGGGHFGGGGGGCHHHEGHHHHHHFDGGHHFFFBEFGFFFBGHFEGDGCGHFFF?GGFGHHGHHHHGC/@DGHGF?CFGH
@M02034:409:000000000-BFKT7:1:2101:17045:11409 1:N:0:25
AAAGTCGAGGTGCCTAAAGTGGCAACCCAGACTTTTATTCTGGTTGGTGGTGTAGAGCTTCCTGTAGCCGCATGGCGTTCGTACTTAAATATGGAACTAACCATTCCAATTTTCGCTGTCTCTTATACACATCTCCGAGCCCACGAGACT
+
CCCCCFBCCCCBGGGGGGGGGGFHHHHGGHHGHHHHHHHHHGHHHGGEFGEFHHHFGFHHHHHHHHHHGGGGFGHGGGGGGGFHHHGGHHHHHH3FFHGHHHGGHGHFGHGHHHGGGGFHHHHHGHHHFFGHHHHHCCGGGGEFGGCGGH
@M02034:409:000000000-BFKT7:1:2101:26246:11416 1:N:0:25
AAAGTCGAGGTGCCTAAAGTGGCAACCCAGACTCAGAAGGTGGTTGGTGGTGTAGAGCTTCCTGTAGCCGCATGGCGTTCGTACTTAAATATGGAACTAACCATTCCAATTTTCGCTGTCTCTTATACACATCTCCGAGCCCACGAGACT
+
BBBBBFBBBBBAGGGGGCGGGGGHHHHGGHEFHHHHHHHHGHGGFGFFGGGFHHHHHEHHHHHHHHHHHGGGGGHHGGGGGFHHHHHHHHGHHHHHGGHGHHHHHHGHHHHHHHGGGGGHHHHHHHHHGGHHHHHHGCCGFGHGGGGGGG
@M02034:409:000000000-BFKT7:1:2101:24875:11421 1:N:0:25
AAAGTCGAGGTGCCTAAAGTGGCAACCCAGACTTTGCCTCCTGTTGGTGGTGTAGAGCTTCCTGTAGCCGCATGGCGTTCGTACTTAAATATGGAACTAACCATTCCAATTTTCGCTGTCTCTTATACACATCTCCGAGCCCACGAGACT
+
CCCCCFCCCCBCGGGGGGGGGGGHHHHGGHHGHBH353F3AFGGHHGEFFGFFGGEFHHHFHHHHHHGFGGEEGFFFGGGGFCHHGGHEGGHHF3EFHHHFGFBGGFFFGHHGFGGGGFHFHHHGH4FHHFHGHFGGBDGGGGFG/ADGF
@M02034:409:000000000-BFKT7:1:2101:3183:11423 1:N:0:25
AAAGTCGAGGTGCCTAAAGTGGCAACCCAGACTAAGAAGCAGGTTGGTGGTGTAGAGCTTCCTGTAGCCGCATGGCGTTCGTACTTAAATATGGAACTAACCATTCCAATTTTCGCTGTCTCTTATACACATCTCCGAGCCCACGAGACT
+
AAAB>DAABAAAGGGFCFFGGGGHHHHGCHHGHHFHGGHFGGHGGG?AAEBF1AGFGHHHFHFFFFGFHGGGGGFCFEEFEEFHHFFHHHHFGEDBFGFFBF3FG4FDEGGFGGGFGFEFGDGGFHHHEHFHHGFDC/BCGFHECCCGGE
@M02034:409:000000000-BFKT7:1:2101:2939:11430 1:N:0:25
AAAGTCGAGGTGCCTAAAGTGGCAACCCAGACTACGGTTTATGTTGGTGGTGTAGAGCTTCCTGTAGCCGCATGGCGTTCGTACTTAAATATGGAACTAACCATTCCAATTTTCGCTGTCTCTTATACACATCTCCGAGCCCACGAGACT
+
AA?AAB3A3AAAFGBGGGGFGFGFHFGFGEHGHHCEGHDG3FFHHHEEFEAFGGGFHEHHHEHHHHGGHGGGEGHGGGGGGGFHHHGFHHFHHHFHHHHHHFBFDFHDGHHHHHGGGGGFFHGHFHGFGHHBGHFFGCCGCAHGG?CGGF
@M02034:409:000000000-BFKT7:1:2101:10658:11430 1:N:0:25
AAAGTCGAGGTGCCTAAAGTGGCAACCCAGACTACTGGTACTGTTGGTGGTGTAGAGCTTCCTGTAGCCGCATGGCGTTCGTACTTAAATATGGAACTAACCATTCCAATTTTCGCTGTCTCTTATACACATCTCCGAGCCCACGAGACT
+
BBBBBFBBBBAAGFGFGFGAAFGGFGGFGGHGHHHHGHGDGBGFGHHGFFBBFEGFGHFGHFHHHFHHGEFEFFHHGGGGGGGHHHGFHHHGHFGHFHHBGE@GGDGFHHGHHHGGGGEGBHGH?G44DCFFHGFGGCCC@EGCCCGGDF
@M02034:409:000000000-BFKT7:1:2101:3171:11436 1:N:0:25
AAAGTCGAGGTGCCTAAAGTGGCAACCCAGACTA
+
ABBBADA>3D?AFFGGGGGFFFGFGHHGGGHGHB
@M02034:409:000000000-BFKT7:1:2101:3530:11436 1:N:0:25
AAAGTCGAGGTGCCTAAAGTGGCAACCCAGACTCTGTCTAGGGTTGGTGGTGTAGAGCTTCCTGTAGCCGCATGGCGTTCGTACTTAAATATGGAACTAACCATTCCAATTTTCGCTGTCTCTTATACACATCTCCGAGCCCACGAGACT
+
AABCCFBBCCCCGGGGGGGGGGGHHHHGGHHGHFHHFHHHBDGHHGGGFFGGHHHHHHHHHHHHHHHHHGGGGGHHGGGGGGHHGHHHHHHHHHFGHHGHGHHHHHGHHHHHHHGGGFFHHGHHHHFHFHEHHHFHG/CFCGEGCGGGGD
@M02034:409:000000000-BFKT7:1:2101:4555:11449 1:N:0:25
AAAGTCGAGGTGCCTAAAGTGGCAACCCAGACTTGTCATCCTGTTGGTGGTGTAGAGCTTCCTGTAGCCGCATGGCGTTCGTACTTAAATATGGAACTAACCATTCCAATTTTCGCTGTCTCTTATACACATCTCCGAGCCCACGAGACT
+
CCCCCF@BBBBBCGGGGGGGGGFGGGHGGHHGHHFHFHHFFHHHHHFDGGEFGHGBFFHHHHHHHGHGGGGGGGHHGGGGGGCGHGGGHHHHHHGBFFGHHHFHGHHHHHHHHHGGGGGHFHHHFHGHHHEHHHHHGGGGCEHFGGGGGF
@M02034:409:000000000-BFKT7:1:2101:28230:11455 1:N:0:25
AAAGTCGAGGTGCCTAAAGTGGCAACCCAGACTAAGA
+
A?A>AFAADDAAGGGGGGGFG1FFGHHGFHHGH11FA
@M02034:409:000000000-BFKT7:1:2101:25945:11456 1:N:0:25
AAAGTCGAGGTGCCTAAAGTGGCAACCCAGACTCCGAGTAGTGTTGGTGGTGTAGAGCTTCCTGTAGCCGCATGGCGTTTGTACTTAAATATGGAACTAACCATTCCAATTTTCGCTGTCTCTTATACACATCTCCGAGCCCACGAGACT
+
CCCCCFCCCCABGGGGEGGGGGGHHHHGGHHGHHHGGGGHHHHHHHHGGGGGHHGFGHHHHHHHHHHHHGGGGGHHGGGGGHHHHHHGHHHHHHHHHHHHHHHGHHHHGGGHHHGGGGGHHHHHGGBGFGHHHHHEFCGGGGHGGGGGGG
@M02034:409:000000000-BFKT7:1:2101:4456:11462 1:N:0:25
AAAGTCGAGGTGCCTAAAGTGGCAACCCAGACTGAGGATAATGTTGGTGGTGTAGAGCTTCCTGTAGCCGCATGGCGTTCGTACTTAAATATGGAACTAACCATTCCAATTTTCGCTGTCTCTTATACACATCTCCGAGCCCACGAGACT
+
CCCCCFCCCCBCGGGGGGGGGGGHHHHGGHHGHGCFA3FFHHHHGHHEFFGFGGHFGGFHFHHHHHHHGGGGGGHGFEGGFE2FGHHGGHHHHFBFGFHHFG3GGHFGHHGHHEEEEGEGHHHHFHHFHHHHHHHFFBFCGGHACFGGGG
@M02034:409:000000000-BFKT7:1:2101:21223:11463 1:N:0:25
AAAGTCGAGGTGCCTAAAGTGGCAACCCAGACTTGGTTTCAGGTTGGTGGTGTAGAGCTTCCTGTAGCCGCATGGCGTTCGTACTTAAATATGGAACTAACCATTCCAATTTTCGCTGTCTCTATACACATCTCCGAGCCCACGAGACTA
+
ABBBBF@ADBAAGGGGGGGDDBFGFHHEEAGGHGGCBGHHHCGHHHGGGFEFFFHFHHHGHFHHHHHHFGGGGGHHGGGGGGGHHHGFHHEHFHGGFGFHHHHHHHHFHHHHHHGGGGGHHGHFGDEGFFHHHHGGCGDFGGGGGG/?F?
@M02034:409:000000000-BFKT7:1:2101:28247:11464 1:N:0:25
AAAGTCGAGGTGCCTAAAGTGGCAACCCAGACTAAGAAGAAGGTTGGTGGTGTAGAGCTTCCTGTAGCCGCATGGCGTTCGTACTTAAATATGGAACTAACCATTCCAATTTTCGCTGTCTCTTATACACATCTCCGAGCCCACGAGACT
+
ABAABFAADBAACGGGGGGGGGFHFFGGGHGFGHHGHHHGCHHGHHGEFFEFGFGEGGHHHFHHGFHGGFEEEFHE>EEFEBBGHHGFGHFHHGEFGHFFGFHHHHHFFFHHHGEEEGGBHFGHFGHGGCHHHHGBF@FC/FFED?CD??
@M02034:409:000000000-BFKT7:1:2101:13332:11479 1:N:0:25
AAAGTCGAGGTGCCTAAAGTGGCAACCCAGACTCGTCTTACGGTTGGTGGTGTAGAGCTTCCTGTAGCCGCATGGCGTTCGTACTTAAATATGGAACTAACCATTCCAATTTTCGCTGTCTCTTATACACATCTCCGAGCCCACGAGACT
+
CCCCCFCBCCCCGGGGGGGGGGGHHHHGGHHGHHFHFHFHHFGHGCEFFGGGHHFDGGHHDGHGHGHEFGGEFGHGGEGGGGHHHHHBGGHHHHGEFHHHGFFGFDHFGGHHHHGGGGFHHHHHGGHHGFHHHHHHGGGGGGHGGGGGGH
@M02034:409:000000000-BFKT7:1:2101:4651:11484 1:N:0:25
AAAGTCGAGGTGCCTAAAGTGGCAACCCAGACTGGTCATGCTGTTGGTGGTGTAGAGCTTCCTGTAGCCGCATGGCGTTCGTACTTAAATATGGAACTAACCATTCCAATTTTCGCTGTCTCTTATACACATCTCCGAGCCCACGAGACT
+
BCCCBFBBCCCCGGGGGGGGGGGHHHHGGHHGHCH5F55DADGHHHHEFGEFHHHHHHHHHHHHHHHHHGGGGGHHGGGGGGHHHHHHHHHHHHFHHHHHHHGGHHHHHGHHHHGGGGGHGHHHHHHHHHHHHHHHGGCFFEHGGGGGGG
@M02034:409:000000000-BFKT7:1:2101:5642:11500 1:N:0:25
AAAGTCGAGGTGCCTAAAGTGGCAACCCAGACTAGGAAGCATGTTGGTGGTGTAGAGCTTCCTGTAGCCGCATGGCGTTCGTACTTAAATATGGAACTAACCATTCCAATTTTCGCTGTCTCTTATACACATCTCCGAGCCCACGAGACT
+
BBBBBFAABBBBGGGGGFFFGFGFHGHGGHHGHHHHHHHHHHHHGHGGGGAFGHHBGHHHHHHHHHHHHGGGGGHHGGGEEGFGHGFGFGBGHE3BGGHFHHHGHHGFHHHHHBEDFGGBHFFHBHHHHHGFGGDGE/<@<?CFFCGGFH
@M02034:409:000000000-BFKT7:1:2101:21646:11502 1:N:0:25
AAAGTCGAGGTGCCTAAAGTGGCAACCCAGACTAATTCTAATGTTGGTGGTGTAGAGCTTCCTGTAGCCGCATGGCGTTCGTACTTAAATATGGAACTAACCATTCCAATTTTCGCTGTCTCTTATACACATCTCCGAGCCCACGAGACT
+
CCCCCFBCBCBCGGGGGGGGGGGHHHGGGHHGHHHHHHHHHHHHHHHEFEEFGHHHHHHHHHHHHHHHHGGGGGHHGFGGGGEHHHGFHHGHHHGHHGHHHHHHHFFHHHHHHHGEGGGGHHHHHHGHHHHHHHGHGFGFGFHGGGGGGH
@M02034:409:000000000-BFKT7:1:2101:15833:11506 1:N:0:25
AAAGTCGAGGTGCCTAAAGTGGCAACCCAGACTAGTCCTGGGGTTGGTGGTGTAGAGCTTCCTGTAGCCGCATGGCGTTCGTACTTAAATATGGAACTAACCATTCCAATTTTCGCTGTCTCTTATACACATCTCCGAGCCCACGAGACT
+
A?AABFBBBBBBGGGGGGGGGGGGHHHGGHHGHHHHHHHHHGGGGGFEFGEFHDFEGGHHHHHHHFHGHEFEFGHHFEGGEFCFGHHHFHHHHF3BFGGHHGFGGHFBBFGHHDEEGE/FFHHGFFFGHHHCGHHGGCGGGGAFG@FDGH
@M02034:409:000000000-BFKT7:1:2101:23508:11523 1:N:0:25
AAAGTCGAGGTGCCTAAAGTGGCAACCCAGACTTAGCTGGCTGTTGGTGGTGTAGAGCTTCCTGTAGCCGCATGGCGTTCGTACTTAAATATGGAACTAACCATTCCAATTTTCGCTGTCTCTTATACACATCTCCGAGCCCACGAGACT
+
BBBBBFABBBABFFFEGGGGGGGHHGHGCEGGHCFGGFHCFGGGHHEBFEBBGFHHHBGHHGHHFHHGHF?EEFHFFEGAFEFEHFFGHHFHHFBGHHFFGFHHHFFHHGHHHGGGGGGHGEFGFHHHBFHEHGFFGCGCGEHGGGGGGH
@M02034:409:000000000-BFKT7:1:2101:22744:11526 1:N:0:25
AAAGTCGAGGTGCCTAAAGTGGCAACCCAGACTTGTCCTACTGTTGGTGGTGTAGAGCTTCCTGTAGCCGCATGGCGTTCGTACTTAAATATGGAACTAACCATTCCAATTTTCGCTGTCTCTTATACACATCTCCGAGCCCACGAGACT
+
BAABBFBBBBBBGGGGGGGGFGGHHHHGGHHGHHHHHHHHHHHHHHGEGGFFGGHGHGHHHGHGGGHHHGGGGGHHGGGGGEGHHHEDGGEHHGHHHHHHHHHHHHFGFHHHHHGGGGGHHHHHFHFEFGHGEHGGD@CFGGHGGGGGGG
@M02034:409:000000000-BFKT7:1:2101:18267:11529 1:N:0:25
AAAGTCGAGGTGCCTAAAGTGGCAACCCAGACTCAGAATAGTGTTGGTGGTGTAGAGCTTCCTGTAGCCGCATGGCGTTCGTACTTAAATATGGTACTAACCATTCCAATTTTCGCTGTCTCTTATACACATCTCCGAGCCCACGAGACT
+
BBBBBFABBBBBGGGGBGGFGGGHHHHGGHDGHH3GG5DAFFHFHHGGGGGGHGH5FDGH5GHHHBGEFGCEFGGFEEGGGEFHEGB3@GHFFB44BGHHBG3BDB?B4FGHHGCFFDEGDGHGBF4FHFFHHHFFFBCCCEHGCDCD?H
@M02034:409:000000000-BFKT7:1:2101:7569:11532 1:N:0:25
AAAGTCGAGGTGCCTAAAGTGGCAACCCAGACTCGTTTGAGGGTTGGTGGTGTAGAGCTTCCTGTAGCCGCATGGCGTTCGTACTTAAATATGGAACTAACCATTCCAATTTTCGCTGTCTCTTATACACATCTCCGAGCCCACGAGACT
+
BBBBBFBBBBBBGGGGGFGGGGGHHHGGGHGGHHGHGGGHGHGGGGGGGGGFGHHGGHHHHHHHHGGGHGGGGGHHGGGGGGFHHHGFGHGHHHFHGGFFHHHHHHHHFGGHHHGGGGGHHGHHGGBGGHEHHHGDEB@DGGHGGGGGGH
@M02034:409:000000000-BFKT7:1:2101:17179:11532 1:N:0:25
AAAGTCGAGGTGCCTAAAGTGGCAACCCAGACTCATTCGACTGTTGGTGGTGTAGAGCTTCCTGTAGCCGCATGGCGTTCGTACTTAAATATGGTACTAACTTTTCCAATTTTCGCT
+
ABCCAFABDBBAGGGGGGGGGGGHHHHGGGHGH335DFDA2B235B22A2AFA3F5D5AF5FFBF5A53BE0??11>>>1E1B1BDG33BF@FD44BEGHC34B?4F4BB3GD4>EF
@M02034:409:000000000-BFKT7:1:2101:25475:11534 1:N:0:25
AAAGTCGAGGTGCCTAAAGTGGCAACCCAGACTAATAATAAGGTTGGTGGTGTAGAGCTTCCTGTAGCCGCATGGCGTTCGTACTTAAATATGGAACTAACCATTCCAATTTTCGCTGTCTCTTATACACATCTCGAGCCCACGAGACTA
+
CCCCCFCCCCBBGGGGGGGGGGGHHHHGFHHGHHHHHHHHHHGHHHGGGGFFHFHHHHHHHHHHHHHHHGGGGGHHGGGGGGHHHHGHHHHHHGHHGHGHHHGHHHGHHHHHHHGGGGGGGHHHHHHHGHHHHHFHGDGGGEFGGGGGH?
@M02034:409:000000000-BFKT7:1:2101:10948:11536 1:N:0:25
AAAGTCGAGGTGCCTAAAGTGGCAACCCAGACTACGTGGGTTGTTGGTGGTGTAGAGCTTCCTGTAGCCGCATGGCGTTCGTACTTAAATATGGAACTAACCATTCCAATTTTCGCTGTCTCTTATACACATCTCCGAGCCCACGAGACT
+
AABBAFBBBBABGGGGGGGGFGGHHHHGGHGGHHHGGHGGEFEGHHHBFFAFGHHFFHHHHHHHHHHHHGGGGGHHGGGGGEHHHHFFFHGHHHFGHHHEFHHHHHGHHHHHHFGGGGGGHHFHGHHGHHHHHHHFGGGGGGHGG?CFGH
@M02034:409:000000000-BFKT7:1:2101:28913:11537 1:N:0:25
AAAGTCGAGGTGCCTAAAGTGGCAACCCAGACCTTCATCTGGTTGGTGGTGTAGAGCTTCCTGTAGCCGCCTGGCGTTCGTACTTAAATATGGAACTAACCATTCCAATTTTCGCTGTCTCTTATACACATCTCCGAGC
+
A?3AAFBAB@BAGGGBGGCFEGCFFHFE2CGFGHHHCHFAD5FG?EAFEAFF3F55BEFFFGFGHGBD1A0>1?C0>E11BCAGFH33BFGBGFG3FFB?0EBGHBB4BGGHF/?/EE3FGFG4F2B211B1BBB?/<<
@M02034:409:000000000-BFKT7:1:2101:7151:11541 1:N:0:25
AAAGTCGAGGTGCCTAAAGTGGCAACCCAGACTCGGCATTCTGTTGGTGGTGTAGAGCTTCCTGTAGCCGCATGGCGTTCGTACTTAAATATGGAACTAACCATTCCAATTTTCGCTGTCTCTTATACACATCTCCGAGCCCACGAGACT
+
BBCCBFBBBBBCGGGGGGGFGGGHHHHGGHHGHF2BCF2B5DFGHHHFFEEFHHHHHGHHHHHHHHHHGGGGGGHHGGGGGGGHHHHHHHHHHHGHHHFHGGFFHHFFHHHHHHGGGGFFHHHHGHHGHHFHHHFGFCCGGGHGGGCGGB
@M02034:409:000000000-BFKT7:1:2101:26813:11545 1:N:0:25
AAAGTCGAGGTGCCTAAAGTGGCAACCCAGACTGGTTCGCCGGTTGGTGGTGTAGAGCTTCCTGTAGCCGCATGGCGTTCGTACTTAAATATGGAACTAACCATTCCAATTTTCGCTGTCTCTTATACACATCTCCGAGCCCACGAGACT
+
CCCCCFCCCCBCGGGGGGGGGGGHHHHGGHGGHGHHHHFCGGGGEEEAFAFGHFGBF5GH5FGHHDHDGFGCEFGFFGGFFAFFFGGGFFFHHHB3GHHHFFDGHFHHHGHHHDBAFBGHFHHHDHHHHFFHHHHFG@/>AGGGDCFGGF
@M02034:409:000000000-BFKT7:1:2101:15566:11546 1:N:0:25
AAAGTCGAGGTGCCTAAAGTGGCAACCCAGACTAAGTCTATTGTTGGTGGTGTAGAGCTTCCTGTAGCCGCATGGCGTTCGTACTTAAATATGGAACTAACCATTCCAATTTTCGCTGTCTCTTATACACATCTCCGAGCCCACGAGACT
+
CCCCCFABBCBBGGGGGGGGGGGHHHHGGHHGHFHHHHHHHHHHGGEEFGEFGGHAFHHHGHHHHHHHHGGGGGHHGGGGGGGHEGFFGHGHGHGHHHHGHHHHGGFHEGGHHHGGGGGHHHHHHHFGFHBGHHHHGGCGGGHGGGFDGH
@M02034:409:000000000-BFKT7:1:2101:26831:11548 1:N:0:25
AAAGTCGAGGTGCCTAAAGTGGCAACCCAGACTGGTTCGCCGGTTGGTGGTGTAGAGCTTCCTGTAGCCGCATGGCGTTCGTACTTAAATATGGAACTAACCATTCCAATTTTCGCTGTCTCTTATACACATCTCCGAGCTCACGAGACT
+
AAAA>D?3ADBBBCDBB4FFGGGHH4FEFHFGFCCFHFE2AAE01EEGFEEFGFGHHDHGGFGHF5F5B?//FGH?>?EGGEHEGHFFEFBGGHGEFFBB30?FG44FFHBGGBCA<BABBBDF1GFG2FFHFG1@?/AA/?FBC.AD.<
@M02034:409:000000000-BFKT7:1:2101:28932:11550 1:N:0:25
AAAGTCGAGGTGCCTAAAGGGGCAACCCAGACGTTCATCTGGTTGGTGGTGTAGAGCTTCCTGTAGCCG
+
A1AAABA>>>AABEFF11B1AAAE0A0B0BFA0AB0AD22DB1BAE/AEEF/BDBD111B1B1FDG21B
@M02034:409:000000000-BFKT7:1:2101:14755:11553 1:N:0:25
AAAGTCGAGGTGCCTAAAGTGGCAACCCAGACTACGATTAATGTTGGTGGTGTAGAGCTTCCTGTAGCCGCATGGCGTTCGTACTTAAATATGGAACTAACCATTCCAATTTTCGCTGTCTCTTATACACATCTCCGAGCCCACGAGACT
+
AABCBFBBCCABGGGGGCGGGGGHHHHGGHHGHHHGGHGGHGHFHHHGFGEGHGHFGGHHHHHHHHHFHGGGGGHGGGGGFFHHHHHFHHHHHHBGFHHHGHHHGHHFHHHHHHGGGGGHHHHHFHFGDGHHHHGBD?CFCGHGGGGGGH
@M02034:409:000000000-BFKT7:1:2101:19596:11553 1:N:0:25
AAAGTCGAGGTGCCTAAAGTGGCAACCCAGACTGTGTTTTCTGTTGGTGGTGTAGAGCTTCCTGTAGCCGCATGGCGTTCGTACTTAAATATGGAACTAACCATTCCAATTTTCGCTGTCTCTTACACATCTCCGAGCCCACGAGACTA
+
BBBBBFBBBBABGGGGFGGGGGGHHHHGGHHGHFAFDFH2GDGHHHHGGGFFGHHFHHHHGHHHHHHHHGGGGGHHGGGGGGHHHHGFGGGHHH3GHHHHHHHHHHGHHHHHHHGGGGGGHGHHF4?GGGFHHB//B@BFAFB/CEAHF
@M02034:409:000000000-BFKT7:1:2101:28908:11555 1:N:0:25
AAAGTCGAGGTGCCTAAAGTGGCAACCCAGACCTTCATCTGGTTGGTGGTGTAGAGCTTCCTGTAGCCGCATGGCGTTCGTACTTAAATATGGAACTAACCATTCCAATTTTCGCTGTCTCTTATACACATCTCCGAGCCCACGAGACT
+
BBBBBFAABBABGGGGG4FBGGGHFHHGDHHGGGHHHHHHGHHHDEGGGDEHGFDFGGHHHHGHHHHHGGCEFHEEEEGGEGGHH4EBFEFHHHHHHFGFHHHHHGFGGHHHHCEEFEHHHHHHGGFHFGHHHGDE?@C@EHED?CDFF
@M02034:409:000000000-BFKT7:1:2101:7751:11560 1:N:0:25
AAAGTCGAGGTGCCTAAAGTGGCAACCCAGACTAATAATAAGGTTGGTGGTGTAGAGCTTCCTGTAGCCGCATGGCGTTCGTACTTAAATATGGAACTAACCATTCCAATTTTCGCTGTCTCTTATACACATCTCCGAGCCCACGAGACT
+
ABBBAFBBBBBBGGGG4BFGGGFHHHHGGHHGHHHHHHHHHHHHHHGEFGEFGGGFGHHHHHHHHGHHHGGGGGHHGGGGGEGHHHHHHHGHHHGHGGHHHHGGFHHGHHHHHHGGGGGHHHHHGHGHH22GGGHGGGGGGGHGGG/DFH
@M02034:409:000000000-BFKT7:1:2101:3401:11566 1:N:0:25
AAAGTCGAGGTGCCTAAAGTAGCAACCCAGACTTAGCTGCCTGTTGGTGGTGTAGAGCTTCCTGTAGCCGCATGGCGTTCGTACTTAAATATGGAACTAACCATTCCAATTTTCGCTGTCTCTTATACACATCTCCGAGCCCACGAGACT
+
BBBBBFAABBBBGGGBGGFE5GHHHHHGGHHGHHFHGHHHHHHFHHGGGGGFFGFGGHHHHHHHHHHHHGGCFGHHGGGGGGGHHHGDGGGHHHDGFHGHHHDGHHHHHGHGHGEGGGEHHGHHFHGHFFFGFHDHG/DGGGHGCGCGFF
@M02034:409:000000000-BFKT7:1:2101:9922:11570 1:N:0:25
AAAGTCGAGGTGCCTAAAGTGGCAACCCAGACTGGGAGTGGGGTTGGTGGTGTAGAGCTTCCTGTAGCCGCATGGCGTTCGTACTTAAATATGGAACTAACCATTCCAATTTTCGCTGTCTCTTATACACATCTCCGAGCCCACGAGACT
+
AAA?>DAADDA@GGGBGGGGFBF0FGHFGFEGGHCAGGAAFCEGGE?EFEAFBFGBG1AFBAGFHFFFFGG>ECHF??>CEECEFGH1GG22FB1EFCDF1FFFGGF2>1<FGBEGCGCGF2G2>F2BF11FGHH1A</<CA/<@/@CCH
@M02034:409:000000000-BFKT7:1:2101:18150:11575 1:N:0:25
AAAGTCGAGGTGCCTAAAGTGGCAACCCAGACTACGGCTGGGGTTGGTGGTGTAGAGCTTCCTGTAGCCGCATGGCGTTCGTACTTAAATATGGAACTAACCATTCCAATTTTCGCTGTCTCTTACACATCTCCGAGCCCACGAGACTAA
+
CBCCCFCCCCABGGGGGGGGGGGHHHHGGHHGHHHGGGGGGGGGGGGGGGEFGHHHHHHHHHHHHHHHHGGGGGHHGGGGGGFHHHHHHHHHHHFGHHHGHHHHHHHHHHHHHHGGGGGFGFHHHHGHHHHHHHGGCGGGHGGGGGGHHF
@M02034:409:000000000-BFKT7:1:2101:22943:11589 1:N:0:25
AAAGTCGAGGTGCCTAAAGTGGCAACCCAGACTAAGACGAATGTTGGTGGTGTAGAGCTTCCTGTAGCCGCATGGCGTTCGTACTTAAATATGGAACTAACCATTCCAATTTTCGCTGTCTCTTATACACATCTCCGAGCCCACGAGACT
+
BBBBBFBBBBBBGGGGGGGFGGGHHHGGGGHGHHHHHHGGGHHHHHGGGGEFGGHGHHHHHFHHHHHHHGGGFGHHGGGGFGGHHHFGHHHHHHHHGHHHHHHHHHGHHGHHHHGGGGGHHHHHBGFFGHHHHHHHG/BDGGHGGCGGGH
@M02034:409:000000000-BFKT7:1:2101:3560:11590 1:N:0:25
AAAGTCGAGGTGCCTAAAGTGGCAACCCAGACTATGTTTCATGTTGGTGGTGTAGAGCTTCCTGTAGCCGCATGGCGTTCGTACTTAAATATGGAACTAACCATTCCAATTTTCGCTGTCTCTTATACACATCTCCGAGCCCACGAGACT
+
3AABAFA@@DAAGGGGGGGFGGDHHHHDEHHGGHHHFBFFAFGFHECEFEAFHHH5FBDHECGHHHHHGDCAEEGCEF?CEE2GHGFGFGBGHHFFGFF@EGHFGFFGHHGHHGGEEEEEGBGHBG?GGFBGHHEHG?DGGEEGCBGGCF
@M02034:409:000000000-BFKT7:1:2101:27004:11594 1:N:0:25
AAAGTCGAGGTGCCTAAAGTGGCAACCCAGACTTGTCAGCGGGTTGGTGGTGTAGAGCTTCCTGTAGCCGCATGGCGTTCGTACTTAAATATGGAACTAACCATTCCAATTTTCGCTGTCCTTATACACATCTCCGAGCCCACGAGACTA
+
CCCCCFCBCCAAGGGFGFGGFGGHHHHGGHHGHHGHHHHHGGGFFGGFFGEFHHHHHHHHHHHHHHHHHGGEEGHHGGGGGGHHHHHHHGGHHHFGGHGHGHGHHHHHHHHHHHGGGGGHHHHHHHHHGHHHHHGGFGGGGHGGDGGDHF
@M02034:409:000000000-BFKT7:1:2101:14555:11596 1:N:0:25
AAAGTCGAGGTGCCTAAAGTGGCAACCCAGACTTCTCCGCCTGTTGGTGGTGTAGAGCTTCCTGTAGCCGCATGGCGTTCGTACTTAAATATGGAACTAACCATTCCAATTTTCGCTGTCTCTTATACACATCTCCGAGCCCACGAGACT
+
CCCCCFCCCCBCGGGGGGGGGGGHHHHGGHHGHHHHHHGGGGHHHHHEFGEFHHHHHHHHHHHHHHHHHGGGGGHHGGGGFEGHHHGFHHHHHHHHHHHHHHHHHHGHHHHHHHGGGGGHHHHHFHGHGHHHHHGHGGCGGGHGGCCFGH
@M02034:409:000000000-BFKT7:1:2101:26037:11598 1:N:0:25
AAAGTCGAGGTGCCTAAAGTGGCAACCCAGACTGCGTATGGGGTTGGTGGTGTAGAGCTTCCTGTAGCCGCATGGCGTTCGTACTTAAATATGGAACTAACCATTCCAATTTTCGCTGTCTCTTATACACATCTCCGAGCCCACGAGACT
+
AA?AB5AADB>AGGGGGGGFGCDBF4FEFGCAGHCEEEAGFC?EECAAFEABF3BAD53FHFGFFGF@@?E@EFHBEEEGE>BFGHDDHHBGGF3FGFGH3CFGHHH4EFFHHD?EEDC1B2FFBGBDHEFHHGH1C?CGC/GEGCGGFH
@M02034:409:000000000-BFKT7:1:2101:3123:11601 1:N:0:25
AAAGTCGAGGTGCCTAAAGTGGCAAGTAAGAGGGTTGGTGGTGTAGAGCTTCCTGTAGCCGCATGGCGTTCGTACTTAAATATGGAACTAACCATTCCAATTTTCGCTGTCTCTTATACACATCTCCGAGCCCACGAGACTAAGGCGAAT
+
BBBBBFCCCCCCGGGGGGGDGGGHHGGHHHHGHGFGEGA2EEGHHHHHHHGHHHHHHGHHGEFEGHCFEGGEEFGFGGGFHGHHHHGHFDFGFHHHHHGHHHHHFGGAEGBGHGHFHHGFHHHGHBFDDGDGEEFB/BFFHHHHHHGGG@
@M02034:409:000000000-BFKT7:1:2101:28298:11602 1:N:0:25
AAAGTCGAGGTGCCTAAAGTGGCAACCCAGACTCATTAGCCGGTTGGTGGTGTAGAGCTTCCTGTAGCCGCATGGCGTTCGTACTTAAATATGGAACTAACCATTCCAATTTTCGCTGTCTCTTATACACATCTCCGAGCCCACGAGACT
+
AAAABFABDDAAGGGGGGGGGGGHHHHGGHCGHHHHHGHGHE?EEEEEFEEFHFHFFFHHHHHGFGGGHCGCGGHHGGGGFEFHHHGFGGFGGGFFEG3GGGEGGHHBGGFHHHCGGEGHFHGHFFDGFHFHHHFFD//BFGHGGFG?DG
@M02034:409:000000000-BFKT7:1:2101:26991:11607 1:N:0:25
AAAGTCGAGGTGCCTAAAGTGGCAACCCAGACTTGTCAGCGGGTTGG
+
AAAAAFAA1>AA1FGGBBGGBAF01BGE0GCGCHG1FGHHC/AEF/A
@M02034:409:000000000-BFKT7:1:2101:16851:11609 1:N:0:25
AAAGTCGAGGTGCCTAAAGTGGCAACCCAGACTGAGTTTGGTGTTGGTGGTGTAGAGCTTCCTGTAGCCGCATGGCGTTCGTACTTAAATATGGAACTAACCATTCCAATTTTCGCTGTCTCTTATACACATCTCCGAGCCCACGAGACT
+
ABBBBFBBBBBAGGGGGFGFGGGHHHHGGHFGHHGGGHHHGHGHGHHFFGEFGGHFHHHHHHHHHHHHHGGEEGHHGGGGGGGHHHGGHHHHHHHHHHHGHHHGHHGHHGHHHHGGGGGFHFHHFGGHFFHHGHHHGDCGGC/FF/@DGH
@M02034:409:000000000-BFKT7:1:2101:3561:11609 1:N:0:25
AAAGTCGAGGTGCCTAAAGTGGCAACCCAGACTATGTTTCATGTTGGTGGTGTAGAGCTTCCTGTAGCCGCATGGCGTTCGTACTTAAATATGGAACTAACCATTCCAATTTTCGCTGTCTCTTATACACATCTCCGAGCCCACGAGACT
+
BBBBAFAADB2>GGGGGFFGGGGHHHHGGHHGHHHHHHHHHHHHHFHEFG?FFGGFHEHHHFHHHHHFHGGCEGHFFFGGFFFHHHHFHHHHHBFFGHHGGHHFHHFGDFGHHFCGGGGHGHGHGHFHGGBCFHFHD@CGGGHCGGGFG?
@M02034:409:000000000-BFKT7:1:2101:27011:11610 1:N:0:25
AAAGTCGAGGTGCCTAAAGTGGCAACCCAGACTTGTCAGCGGGTTGGTGGTGTAGAGCTTCCTGTAGCCGCATGGCGTTCGTACTTAAATATGGAACTAACCATTCCAATTTTCGCTGTCCTTATACACATCTCCGAGCCCACGAGACT
+
AAAAADAA>DA4GBAGCGG6FGGHFHHGCG2F3DGA3GHHGGCE10EAF1AFGFGB5AGGFGFHEGHGFEEEGGHGEEG1EEFACBG3BFEGHH3BCHF?3B3FBF4B?FFGHHCGG?A1FD2GHEF@C1GGFFFG/CGC/FFGGCEAG
@M02034:409:000000000-BFKT7:1:2101:15425:11613 1:N:0:25
AAAGGTCGAGGTGCCTAAAGTGGCAACCCAGACTTGTTAGTGTGTTGGTGGTGTAGAGCTTCCTGTAGCCGCATGGCGTTCGTACTTAAATATGGAACTAACCATTCCAATTTTCGCTGTCTCTTATACACATCTCCGAGCCCACGAGA
+
BBBBBFFBBBBBGGGGGGGGGGHGHFHHGGHHGHHHHHHHFHBFGHHHFGGGFHGHHHHHHHHHHHHHGGEEEEGHGGGGFFGHFHHFHGFGHHHFFHHHHHFHHHHGHHGHHHGEEGFEGGHHHBGHFFGGHHHGHGGGGGGHGGGGE
@M02034:409:000000000-BFKT7:1:2101:10691:11621 1:N:0:25
AAAGTCGAGGTGCCTAAAGTGGAACCCAGACTATATTGTTGTTGGTGGTGTAGAGCTTCCTGTAGCCGCATGGCGTTCGTACTTAAATATGGAACTAACCATTCCAATTTTCGCTGTCTCTTATACACATCTCCGAGCCCACGAGACTAA
+
CBCCCFCCBCCCGGGGGGGGGGHHHGGGHHGHHHHHHHHHHHHHHGGGGGHFHFGHHHHHHHHHHHHGGGFGHFGGGGGGFFHHHGFGFHHHGHGHHHGHHHHHHGFHHHHHGGGGGHHHHHGHHFFHFGGHHGGGGGGGHGGGGGGHHG
@M02034:409:000000000-BFKT7:1:2101:25244:11643 1:N:0:25
AAAGTCGAGGTGCCTAAAGTGGCAACCCAGACTATTTTTTGGGTTG
+
BBBBBF?AB?ABGGGGGGGFGGGFFHHGGHGGF3D5ADF2E2B21E
@M02034:409:000000000-BFKT7:1:2101:27922:11652 1:N:0:25
AAAGTCGAGGTGCCTAAAGTGGCAACCCAGACTAAGAATAATGTTGGTGGTGTAGAGCTTCCTGTAGCCGCATGGCGTTCGTACTTAAATATGGAACTAACCATTCCAATTTTCGCTGTCTCTTATACACATCTCCGAGCCCACGAGACT
+
BCCCBFAABBCCGGG5FGGGGGGHHHHGFHHGHHHFFBBF5DGFFGGAFAEGHHHGHHHHHHHHHGHHHGG0EEGHGFEGGGHHHHFHHGGHHFFGFHGFFHDGHHGH4FGHHHGGFEFHFHHHHGFGGG2GHFHGCC?DCFFGGDCAEE
@M02034:409:000000000-BFKT7:1:2101:16679:11660 1:N:0:25
AATGTCGAGGTGCCTAAAGTGGCAACCCAGACTACGCCTCCTGTTGGTGGTGTAGAGCTTCCTGTAGCCGCATGGCGTTCGTACTTAAATATGGAACTAACCATTCCAATTTTCGCTGTCTCTTATACACATCTCCGAGCCCACGAGACT
+
CCBBCFBCCCBBGGGGGGGGGGGHHHHGGGHGHHHGGGHGHHHHHHHEGGEFGGHFGHHHHHHHHHHGHGGGGGHHGGGGGGHHHHGHHHGHHHBGFHHGGFFGHHHHHHHHHHGGGGEFHHHHHHHFHHHHHHHFC/DCGGHGGGFDFF
@M02034:409:000000000-BFKT7:1:2101:6405:11670 1:N:0:25
AAAGTCGAGGTGCCTAAAGTGGCAACCCAGACTCCTCCTCCTGTTGGTGGTGTAGAGCTTCCTGTAGCCGCATGGCGTTCGTACTTAAATATGGAACTAACCATTCCAATTTTCGCTGTCTCTTATACACATCTCCGAGCCCACGAGACT
+
BABBBFBBBBBBGGGGGGGGGGGHHHHGGHHGHHHHHHHHHHHHHHHEFEEFGHHBHHHHHHHHHHHHHGGGGGHHGGGGGGHHHHHHHHHHHHGGGHGGHHHHHHEHHGHHHHGGGGGHHHHHHHHHGHGHHHHHGCGGFGHGGFCGGH
@M02034:409:000000000-BFKT7:1:2101:19127:11671 1:N:0:25
AAAGTCGAGGTGCCTAAAGTGGCAACCCAGACTTTGTTTTTTGTTGGTGGTGTAGAGCTTCCTGTAGCCGCATGGCGTTCGTACTTAAATATGGAACTAACCATTCCAATTTTCGCTGTCTCTTATACACATCTCCGAGCCCACGAGACT
+
BBBBBFBBBBBBGGGGGGGGFGGHHHHGDHGFHHHHHFHHGGFFGHHGGGGGHHHFHHHHHHHHHHHHHGGGGGHHGGGGGGHHHHHBHGBGHHFHHHBGGHHHHHHHGHHHHHGGGGGHHFHHHHFBDGHHHHFFE??FGGHGGGGGFG
@M02034:409:000000000-BFKT7:1:2101:27924:11672 1:N:0:25
AAAGTCGAGGTGCCTAAAGTGGCAACCCAGACTAAGAATAATGTTGGTGGTGTAGAGCTTCCTGTAGCCGCATGGCGTTCGTACTTAAATATGGAACTAACCATTCCAATTTTCGCTGTCTCTTATACACATCTCC
+
BBCCCFCCCCABGGGGGFGGGGGHHHHGGFHGGHHGFGGFFGHHDGG2F2EFFGHF5AFG5GFFHHHBEEG?FGHFE>EFFE?GGGHHF4FGHD3@FGHHFFFGHFHF?FGHHF@AEAEFHGHFFG4FFHFHHHHE
@M02034:409:000000000-BFKT7:1:2101:7704:11680 1:N:0:25
AAAGTCGAGGTGCCTAAAGTGGCAACCCAGACTCAGAAGTATGTTGGTGGTGTAGAGCTTCCTGTAGCCGCATGGCGTTCGTACTTAAATATGGAACTAACCATTCCAATTTTCGCTGTCTCTTATACACATCTCCGAGCCCACGAGACT
+
ABABBFBBB@ABFGGGGGGGGGGGHHHGGHGDHCFGGHHFGDEGHHHGGGGGHHHGHHGGHHHHGHHGHGGGGGHHGGGGGGGHHHHFHHFHH3BDHHHHHHGHHHGFHHHHHFFGGGGFBGGHFGF4FGFHHFFHGCGGGGHGGGGGGH
@M02034:409:000000000-BFKT7:1:2101:19009:11683 1:N:0:25
AAAGTCGAGGTGCCTAAAGTGGCAACCCAGACTAAGTTGACGGTTGGTGGTGTAGAGCTTCCTGTAGCCGCATGGCGTTCGTACTTAAATATGGAACTAACCATTCCAATTTTCGCTGTCTCTTATACACATCTCCGAGCCCACGAGACT
+
AABBAFBBBBAAGGGGFFGFGGFHHHHGGHHGHHHHHHHHHGGFGGGEFGGGAFHGHHHHHHHHHGFHFGCEEGHHGGGGGGFHGHGGHHHHHHDFFHFHHHFHHHGHHHHHHGGFGGFGHFHHHHGBFFHFFGHG?/B/<FAGF/CGGF
@M02034:409:000000000-BFKT7:1:2101:15738:11691 1:N:0:25
AAAGTCGAGGTGCCTAAAGTGGCAACCCAGACTAATAAGCAGGTTGGTGGTGTAGAGCTTCCTGTAGCCGCATGGCGTTCGTACTTAAATATGGAACTAACCATTCCAATTTTCGCTGTCTCTTATACACATCTCCGAGCCCACGAGACT
+
BBBBAFBBBBAAGGGGGFFFGGGHHHHGGHHGHHHHHHHHHHHHGHGFGGGFGHHHHHHHHHHHHHHHHFGGGGHHGGGGGFHHHHHHHHHHHHHHHHHGHHGHHHHGHHGHHHGGGGGGGFHHHHHFFGHFHHFFF@FGGGHGGGGGGH
@M02034:409:000000000-BFKT7:1:2101:27839:11698 1:N:0:25
AAAGTCGAGGTGCCTAAAGTGGCAACCCAGACTTTTGGGCTTGTTGGTGGTGTACGAGCTTCCTGTCGCCGCATGGCGTTCGTACTTAAATATGGAACTAACCATTCCAATTTTCGCTGTCTCTTCTACACATCTCCGAGCCCACGAGA
+
BABBAFBBBBAAGGGBGGGDGFGHHFHGGGCFFFHHHGGHHHFFHHAECE1FA35AFFGGHDGGFH3FA1E@>EEGAFGG1EEFGGH4FGFDGD333B?G330?3FG4FF4F4G4>/?<CGFB3B2@@2>FG22>>FD/</A/?C@?CA
@M02034:409:000000000-BFKT7:1:2101:24813:11699 1:N:0:25
AAAGTCGAGGTGCCTAAAGTGGCAACCCAGACTAAGTCGAGGGTTGGTGGTGTAGAGGTTTCTTGA
+
BBBBAFAADBBBGGGBF4FGGGGGHHHGGHHGHGHH5BE22EEABECFGGEEGHGH523A5D5555
@M02034:409:000000000-BFKT7:1:2101:4016:11707 1:N:0:25
AAAGTCGAGGTGCCTAAAGTGGCAACCCAGACTAATAGTTTGGTTGGTGGTGTAGAGCTTCCTGTAGCCGCATGGCGTTCGTACTTAAATATGGAACTAACCATTCCAATTTTCGCTGTCTCTTATACACATCTCCGAGCCCACGAGACT
+
BABBBFBBBBBBGFGGGFGGGGGHHHHGGHHGHGHHHHGGHHGHGGGFFGEFGHHHHHHHHHHHHHHHHGGEFGHGGGGGGGBGHGDEFGFHHHGHGFDFHHGHHHFHDGGGHFGGGGGHHGHHFGFFDGHEGGDDF/C<CGEGCGGGGH
@M02034:409:000000000-BFKT7:1:2101:26027:11729 1:N:0:25
AAAGTCGAGGTGCCTAAAGTGGCCACCTAGACTCCTCAGTGTGTTGGTGGTGTAGAGCTTCCTGTAGCCGCATGGCGTTCGTACTTAAATATGGAACTAACCATTCCAATTTTCGCTGTCTCTTATACACATCTCCGAGCCCACGAGACT
+
BBBBAFBBBBABGGGCGGGGGGGHHGHHHHHHHHHGHHHFGHHHFHGEFEEFGHHFHHHHHHHHHDGFHGGGGGHHGGGGGFGHHHHHHHHHHHBFGHHHHHHHFGHHHHHHHHGGGGGHHHHHFGDFFGHBBGDGC?GCDGHGGCDDDH
@M02034:409:000000000-BFKT7:1:2101:12012:11730 1:N:0:25
AAAGTCGAGGTGCCTAAAGTGGCAACCCAGACTCATAATAAGGTTGGTGGTGTAGAGCTTCCTGTAGCCGCATGGCGTTCGTACTTAAATATGGAACTAACCATTCCAATTTTCGCTGTCTCTTATACACATCTCCGAGCCCACGAGACT
+
CCCCCFBCCCCCGGGGGGGGGGGHHHHGGHHGHHHHHHHHHHHHHHGEFGEFGGHGHHHHHHHHHGHHGGGGGGHHGGGGGEHHHHGHHHHHHHGHHHHHHFFGHHGFHHHHHHGGGGEGHHHHHHHHHHHHHHHFDCFGGEHGGGGGGH
@M02034:409:000000000-BFKT7:1:2101:3432:11730 1:N:0:25
AAAGTCGAGGTGCCTAAAGTGGCAACCCAGACTCATCTTAAGGTTGGTGGTGTAGAGCTTCCTGTAGCCGCATGGCGTTCGTACTTAAATATGGAACTAACCATTCCAATTTTCGCTGTCTCTTATACACATCTCCGAGCCCACGAGACT
+
ABCCAFCCCCABGGGGGGGGGGGHHHHGGHHGHHHHHHHHHHHFGFGGFGEFHHHHHHHHHHHHHHHHHGE@EGHHGGGGGGGHHHGGFGFHHHFGHHHGHHGHHHGHHGHHHHGGGGFHHHHHGHHHDGHHHHHGG/@@CFHEGGGGGH
@M02034:409:000000000-BFKT7:1:2101:20601:11731 1:N:0:25
AAAGTCGAGGTGCCTAAAGTGGCAACCCAGACTTGGTTGCTGGTTGGTGGTGTAGAGCTTCCTGTAGCCGCATGGCGTTCGTACTTAAATATGGAACTAACCATTCCAATTTTCGCTGTCTCTTATACACATCTCCGAGCCCACGAGACT
+
BB?AAFBBDDABFBFGGFGBBGGFFHFFGHGFHHHHFHGHHGHHHGEEFGEFGHHFHHHHHHHFGFFGHGGEEEHFGEFGGFGHHHFFHHFFGHFHFHFHHHHEHHGG4FGFHGGGGGGHHFGHHH33BFFHHHF2D?DGGEEFCGGGGH
@M02034:409:000000000-BFKT7:1:2101:16832:11745 1:N:0:25
AAAGTCGAGGTGCCTAAAGTGGCAACCCAGACTGGGTTGCGGGTTGGTGGTGTAGAGCTTCCTGTAGCCGCATGGCGTTCGTACTTAAATATGGAACTAACCATTCCAATTTTCGCTGTCTCTTATACACATCTCCGAGCCCACGAGACT
+
BBBBBFBBBDABGGGGGGGGGGGHHHHGGHHGHHHHHGGHGGGGGGGGGGEFEGHGHHHHHGHHHHHHHGGGGGHHGGGGGGHHHHHGHHGHHHHHFHHHHHHHHHGHHHHHHHGGGGGHHHHHHHFFGFFHHHGHGFGGGGHGGFGGGH
@M02034:409:000000000-BFKT7:1:2101:7784:11749 1:N:0:25
AAAGTCGAGGTGCCTAAAGTGGCAACCCAGACTACGAATAGTGTTGGTGGTGTAGAGCTTCCTGTAGCCGCATGGCGTTCGTACTTAAATATGGAACTAACCATTCCAATTTTCGCTGTCTCTTATACACATCTCCGAGCCCACGAGACT
+
AABBBFBBDB2AFGGGGGGFGFGFHHHDGHGFHGHDGFFGFGHFHFFGGGEFHHHFGHHFFGHHHFHEHEEEEGHGGGGFGGHHFGHHHGFGGFBBGHHHHGFFGHHH4FFHHHEGGGGGFHHHFHBFGHB2CGHBF?C@C</?@@CEGD
@M02034:409:000000000-BFKT7:1:2101:21602:11751 1:N:0:25
AAAGTCGAGGTGCCTAAAGTGGCAACCCAGACTTGTATGAAGGTTGGTGGTGTAGAGCTTCCTGTAGCCGCATGGCGTTCGTACTTAAATATGGAACTAACCATTCCAATTTTCGCTGTCTCTATACACATCTCCGAGCCCACGAGACTA
+
CCCCCFBBCCABGGGGGGGGGGGHHHHGGHHGHHHHHHHHHHHHGHGGGGEFGHHGHHHHHHHHHHHHHGGGGGHHGGGGGGHHHHFFHHGHHHHHGHHHHHHHHHGHGHHHHHGGGGGHHHHHHHGHHGHHHHHGGGGGGHGGCDFGHD
@M02034:409:000000000-BFKT7:1:2101:4061:11759 1:N:0:25
AAAGTCGAGGTGCCTAAAGTGGCAACCCAGACTGGTTTTCGGGTTGGTGGTGTAGAGCTTCCTGTAGC
+
AABAAFB@DBBBGFGGGGGEGGGHHHGGGHFGHHAF32ABACFAA2EFE?EFABG5EE3GDHGGG555
@M02034:409:000000000-BFKT7:1:2101:10089:11760 1:N:0:25
AAAGTCGAGGTGCCTAAAGTGGCAACCCAGACTCCGACTCAT
+
ABBBAFBABBABGGGGGGGFGGGHHHHGGHHGH332A2A235
@M02034:409:000000000-BFKT7:1:2101:26202:11763 1:N:0:25
AAAGTCGAGGTGCCTAAAGTGGCAACCCAGACTACGGGGGATGTTGGTGGTGTAGAGCTTCCTGTAGCCGCATGGCGTTCGTACTTAAATATGGAACTAACCATTCCAATTTTCGCTGTCTCTATACACATCTCCGAGCCCACGAGACTA
+
A3ABAFBABBBBGGGGFGFGGGGHHHHGGHGGHHH2EEGG0EFHHHEECEFEHFHHHHFGHHHHHFGGHGGGGEHHFGGGGGHHHHGB3BBGHFDGGGFHHHFBGFF33BFHHBDFGGGHEHF2@@@2?FCGGDB//AC@GHGGCC.<D<
@M02034:409:000000000-BFKT7:1:2101:23527:11763 1:N:0:25
AAAGTCGAGGTGCCTAAAGTGGCAACCCAGACTAAGTCGCCGGTTGGTGGTGTAGAGCTTCCTGTAGCCGCATGGCGTTCGTACTTAAATATGGAACTAACCATTCCAATTTTCGCTGTCTCTTATACACATCTCCGAGCCCACGAGACT
+
BBBAAFCCCCABGGGGGGGGGGGGFGHGGGHGHHHHHHGEGGGGGGGEFGEFHHHHFGHHHGHHHHHHHGGGGGHHGGGGGGHHHHHGHHGHHHGHFHHGHHHGHHHGHGHHHHGGGGGGHHFHEHHHHHHHHHFHGCGCGGGGGGGGGH
@M02034:409:000000000-BFKT7:1:2101:11984:11771 1:N:0:25
AAAGTCGAGGTGCCTAAAGTGGCAACCCAGACTTAGTTTTTGGTTGGTGGTGTAGAGCTTCCTGTAGCCGCATGGCGTTCGTACTTAAATATGGAACTAACCATTCCAATTTTCGCTGTCTCTTATACACATCTCCGAGCCCACGAGACT
+
CCCCCFCCCCCCGGGGGGGFGGGGHHHGGHHGHHHHHHHHGGGHHGGEFGGGHHHHHHHHHHHHHHHHHGGGGGHHGGGGGFHHHHHHHHHHHHHHGHHHHHGHHHHFHHHHHGGGGGGHHHHHGHHHGHHHHHHEGFGGGGHGGGGGGH
@M02034:409:000000000-BFKT7:1:2101:15326:11779 1:N:0:25
AAAGTCGAGGTGCCTAAAGTGGCAACCCAGACTACGCCTCCTGTTGGTGGTGTAGAGCTTCCTGTAGC
+
CCCCCFBBBCCBGGGGGGGGGGGGHHHGGHGCCHH?EGHGGF3FGGCB1AEE13D5A5AB5BEE5555
@M02034:409:000000000-BFKT7:1:2101:26024:11781 1:N:0:25
AAAGTCGAGGTGCCTAAAGTGGCAACCCAGACTGGGGTGAATGTTGGTGGTGTAGAGCTTCCTGTAGCCGCATGGCGTTCGTACTTAAATATGGAACTAACCATTCCAATTTTCGCTGTCTCTTATACACATCTCCGAGCCCACGAGACT
+
BBBBBFABBBBBGGGGGGGGGGGHCHHGGHAFHHGHGEEHGGHHGHHFFEEGHHHFGGHHHHHHGHGHHGGGGGHHGGGGGEFHHHGFHHHHHGFHGHHHHGGGHHGGHHHHHHGGGGGGGGGHFHHHGHFHHHHHGGGGGGHEGGGGGH
@M02034:409:000000000-BFKT7:1:2101:26141:11782 1:N:0:25
AAAGTCGAGGTGCCTAAAGTGGCAACCCAGACTCTGTTTCATGTTGGTGGTGTAGAGCTTCCTGTAGCCGCATGGCGTTCGTACTTAAATATGGAACTAACCATTCCAATTTTCGCTGTCTCTTATACACCTCTCCG
+
AAABBFBBBBAAGGGGGGGGFGGHHHHFFCEFF3FGHHGFHHHHHD2EFFEFG3F5F5BFGFHHGFD5GAA0EEH1E?EFE>2FFGGFHEFFFH3FE33BGC@BBFG4BB3G?4>EE?/34BB?4?4BBB22BBG2?
@M02034:409:000000000-BFKT7:1:2101:26205:11783 1:N:0:25
AAAGTCGAGGTGCCTAAAGTGGCAACCCAGACTACGGGGGATGTTGGTGGTGTAGAGCTTCCTGTAGCCGCATGGCGTTCGTACTTAAATATGGAACTAACCATTCCAATTTTCGCTGTCTCTATACACATCTCCGAGCCCACGAGACTA
+
AABA3D3ADBBBGGGGFDGGGGGHFHHGDHGGHDHEEGCGCFFHGHGEF?EFEBGGGHHHHHHHHHHHGGGGGGHHGGGGGG?GHHGEHHFHHDFFHHHFEH1GHHHGGGHHHFCGGGGEGHGGHDFFGDFGGGHDCGC?FHA<@CDDF<
@M02034:409:000000000-BFKT7:1:2101:13333:11784 1:N:0:25
AAAGTCGAGGTGCCTAAAGTGGCAACCCAGACTGGTGGGGGGGTTGGTGGTGTAGAGCTTCCTGTAGCCGCATGGCGTTCGTACTTAAATATGGAACTAACCATTCCAATTTTCGCTGTCTCTTATACACATCTCCGAGCCCACGAGACT
+
CBCCCFCBBDBCGGGGGGGGGGGHHHHGGHHGHHHGGGGGGGGFGGGDEGDGGGFFGFGGGGGGGGFFGGGGFFFFFFFFFDFFFFFFFFFFFFFFFFFFFFFFFFFFFFFFFFFFFFFFFFFFFFFFBBFFFFFFFACCFFFFFBFDFF
@M02034:409:000000000-BFKT7:1:2101:19904:11795 1:N:0:25
AAAGTCGAGGTGCCTAAAGTGGCAACCCAGACTC
+
CBBCCFCCCCCCGGGGGGGGGGGHHHHGGHHGHF
@M02034:409:000000000-BFKT7:1:2101:16509:11810 1:N:0:25
AAAGTCGAGGTGCCTAAAGTGGCAACCCAGACTCATCATCGGGTTGGTGGTGTAGAGCTTCCTGTAGCCGCATGGCGTTCGTACTTAAATATGGAACTAACCATTCCAATTTTCGCTGTCTCTTATACACATCTCCGAGCCCACGAGACT
+
CCCCCFBCCCAAGGGGGGGGGGGHHHHGGHHGHGHHHHHHHGGHGGGGGGFFGFHFHEHHHHHHHHHHGGGGGGHHGGGGGGEHHHHHHHHHGGFGHHHGHEFHHHHGGGHHHHGGGGGHHHHHHHHHFFFHFHHBFCFGGGHGGFGGGH
@M02034:409:000000000-BFKT7:1:2101:22571:11815 1:N:0:25
AAAGTCGAGGTGCCTAAAGTGGCAACCCAGACTATTAGTGAGGTTGGTGGTGTAGAGCTTCCTGTAGCCGCATGGCGTTCGTACTTAAATATGGAACTGACCATTCCAATTTTCGCTGTCTCTTATACACATCTCCGAGCCCACGAGACT
+
BBBBBFBBBBAAFGGGGBFFGGGHHHHGGHHGHHHHHHGGGHHHHHGGGGFFGFHGHHHHHHHHHHHHHGGGGGHGGGGGEEFGHHGFHHHHHHHGGHHFHHGHHHGHHHHHHHGGGGGFHFHHHHFHGHFHHHFHG@@DGGHGGGGGGH
@M02034:409:000000000-BFKT7:1:2101:19633:11818 1:N:0:25
AAAGTCGAGGTGCCTAAAGTGGCAACCCAGACTGTTATTCCTGTTGGTGGTGTAGAGCTTCCTGTAGCCGCATGGCGTTCGTACTTAAATATGGAACTAACCATTCCAATTTTCGCTGTCTCTTATACACATCTCCGAGCCCACGAGACT
+
BCCCBFBCCC2AGGGGGGGGGGGHHHHGGHHGFHHHHHHHHHHHHHHGGGEFHGHHHHHHHGHGHHHGHGGFGGHHGGGGGGHHHHHFGHHHHHFGFHHHHHHHHHHHHHHHHHGGGGGGHHHHHHFFFGHHHHHFD?@@DGHGGGFE?G
@M02034:409:000000000-BFKT7:1:2101:8002:11825 1:N:0:25
AAAGTCGAGGTGCCTAAAGTGGCAACCCAGACTTGGGCGACTGTTGGTGGTGTAGAGCTTCCTGTAGCCGCATGGCGTTCGTACTTAAATATGGAACTAACCATTCCAATTTTCGCTGTCTCTTATACACATCTCCGAGCC
+
CCCCCFCCCCABGGGGGGGGGGGHHHHGGH2FA5F3F2EEEEG3AGEEFEGFFGG5F5FFFFFHFB@EDEFEEFG1>EEGGE2GGHHHFHHGHE33?EGGC03BGBDB?FEHH4@<EF?D3GGD3?B3B2B?GGHBD/@DG
@M02034:409:000000000-BFKT7:1:2101:27207:11828 1:N:0:25
AAAGTCGAGGTGCCTAAAGTGGCAACCCAGACTCCTCAGCCTGTTGG
+
CCCCCFAABCBCGGGGGGGGGGGHHHHGGHHGG33F23F33BGH5GH
@M02034:409:000000000-BFKT7:1:2101:2406:11829 1:N:0:25
AAAGTCGAGGTGCCTAAAGTGGCAACCCAGACTAATTCGAATGTTGGTGGTGTAGAGCTTCCTGTAGCCGCATGGCGTTCGTACTTAAATATGGAACTAACCATTCCAATTTTCGCTGTCTCTTATACACATCTCCGAGCCCACGAGACT
+
BBBBAFBBBBBBGGGGGGGGGGGHHHHEGGHGHBEGHBFFFHHHHGGGGGGFGGHFHHHHFCHHFHHGHFGCEGHHGGGGGGEHHGD@FGBGHHEEGBBGHFGHHFHBGHEFHDEDGFGGHHHGFGGGFHHHHG3FA/D/@/FFGF/A??
@M02034:409:000000000-BFKT7:1:2101:16748:11838 1:N:0:25
AAAGTCGAGGTGCCTAAAGTGGCAACCCAGACTGGGAAGTGTGTTGGTGGTGTAGAGCTTCCTGTAGCCGCATGGCGTTCGTACTTAAATATGGAACTAACCATTCCAATTTTCGCTGTCTCTTATACACATCTCCGAGCCCACGAGACT
+
CCCCCFCCCCAAGGGGGGGGGGGHHHHGGHHGHHHHHHGHGGGHHHHFFGEFHHHGHGHHHHHHHHHHHGGGFGHHGGGGGGHHHHGGHHHHHHFHHHHHHHHHHHGHHHHHHHGGGGGHHFHHHHHHHGHHHHFHGFGGGGHGGGGGGH
@M02034:409:000000000-BFKT7:1:2101:6249:11839 1:N:0:25
AAAGTCGAGGTGCCTAAAGTGGCAACCCAGACTTCGCAGTAGGTTGGTGGTGTAGAGCTTCCTGTAGCCGCATGGCGTTCGTACTTAAATATGGAACTAACCATTCCAATTTTCGCTGTCTCTTATACACATCTCCGAGCCCACGAGACT
+
BBBBBFBBBBBBGGGGGGGEGGGGHHHGGHHGHHHGGGGAGHHHGHCEFGEFHHHGHHHHHHHHHHHHHGGGGGHHGGGGGGHHHHHFHHGHHHHHHHHHHHGHHHGHHHHHHHGGGGGHHGHHFHFHGHHHGHHHGGGGGGGGGC@DGG
@M02034:409:000000000-BFKT7:1:2101:20264:11846 1:N:0:25
AAAGTCGAGGTGCCTAAAGTGGCAACCCAGACTAATAAGAATGTTGGTGGTGTAGAGCTTCCTGTAGCCGCATGGCGTTCGTACTTAAATATGGAACTAACCATTCCAATTTTCGCTGTCTCTTATACACATCTCCGAGCCCACGAGACT
+
BACCCFCCDBAAGGGGGGGFGGGHHHHGGHHGHHHHHHHHHHHHHHHGGGEFFGHFHHGHHHHHHHHHHGGGGGHHGGGGGFHHHHHHHHHHHHHGGHHHHHGHHHHHHHHHHFGGGGEFHHHHHHHHGHHHHHHHGCGGGGHGGGGGGH
@M02034:409:000000000-BFKT7:1:2101:28176:11849 1:N:0:25
AAAGTCGAGGTGCCTAAAGTGGCAACCCAGACTCCTACGGGTGTTGGTGGTGTAGAGCTTCCTGTAGCCGCATGGCGTTCGTACTTAAATATGGAACTAACCATTCCAATTTTCGCTGTCTCTTATACACATCTCCGAGCCCACGAGACT
+
BBBCCFCCCCCCGGGGGGGFGGFHHHHGGHHGHGHHHHGGGGGGGAEEFEGFHDGBGBGGGHHHHGFGFEFEGFFCFEFFGGFHHHHFHFHHGH3?GHDHFABFGGHFHGEHH4EAFF/BFFGGFDGBFCF2GGFFG??D/CHGG?/DEH
@M02034:409:000000000-BFKT7:1:2101:19286:11854 1:N:0:25
AAAGGCGAGGTGCCTAAAGTGGCAACCCAGACTAAGAGTAGGGTTGGTGGTGTAGAGCTTCCTGTAGCCGCATGGCGTTCGTACTTAACTATGGAACTAACCATTCCAATTTTCGCTGTCTCTTATACACATCT
+
>>AB3>A2AAABGGGGFBGFFGFFFHGGGGHCHFHGGHGHHHG3BAEEEEA1FFFGFGGBFHFHGFGHGEGCEAFFEECGGF1GGH4D34BF4CFFFHFGBGFGFGBGHHFHHFEGGFG1GFGGBG2BDFFBGH
@M02034:409:000000000-BFKT7:1:2101:6292:11862 1:N:0:25
AAAGTCGAGGTGCCTAAAGTGGCAACCCAGACTCAGAAGAAGGTTGGTGGTGTAGAGCTTCCTGTAGCCGCATGGCGTTCGTACTTAAATATGGAACTAACCATTCCAATTTTCGCTGTCTCTTATACACATCTCCGAGCCCACGAGACT
+
BBBCBFCCCCABGGGGGGGGGGGHHHHGGHHGHHHHHHHHHHHGFHGFFGEFFFGGHHHHGHHHHHHHHGGGGGHGGGGGGFHHHHHHHHHHHHGHHGGHHHHHHHHHHHHHHHGGGGGGHHHHHHHHHHBGHHFFDCCGGEHFGGGGGH
@M02034:409:000000000-BFKT7:1:2101:14517:11869 1:N:0:25
AAAGTCGAGGTGCCTAAAGTGGCAACCCAGACTAAGCCGCAGGTTGGTGGTGTAGAGCTTCCTGTAGCCGCATGGCGTTCGTACTTAAATATGGAACTAACCATTCCAATTTTCGCTGTCTCTTATACACATCTCCGAGCCCACGAGACT
+
CCCCCFCCCCCCGGGGGGGGGGGHHHHGGHHGHHFHHHEGCFGHHHE?EEFFGBGBF5DGGFDGFF@E3EE?EGF1EEEFEECCGHHHFHFFGG3BBFGHB03B3?G44FFHE4EEFDCG3FFF3B?FDGH2GGH2A/<<AFAFD?@AFG
@M02034:409:000000000-BFKT7:1:2101:19282:11872 1:N:0:25
AAAGTCGAGGTGCCTAAAGTGGCAACCCAGACTAAGGGTAGTGTTGGGGTT
+
CCCCBFCCCBBBGGGGGGGGGGGHHHHGGHHGHHGH3FGHF3FG5G22A1A
@M02034:409:000000000-BFKT7:1:2101:21150:11875 1:N:0:25
AAAGTCGAGGTGCCTAAAGTGGCAACCCAGACTTGTTTGTTGGTTGGTGGTGTAGAGCTTCCTGTAGCCGCATGGCGTTCGTACTTAAATATGGAACTAACCATTCCAATTTTCGCTGTCTCTTATACACATCTCCGAGCCCACGAGACT
+
BBBBBFBBBBBAGFGGGGGGGGGGHHHGGHHGHHHFHHHHHHHGHGGGGGEFGFGHHHHHHHHHHHHHHGGGGGHHGGGGGFHHHH4GFFFHHHHHHHHHHHHHHHHEFHFFGHGGGCEHHGGH3GGFFGHHHHHHCCGGGEHGGFFGGF
@M02034:409:000000000-BFKT7:1:2101:9484:11875 1:N:0:25
AAAGTCGAGGTGCCTAAAGTGGCAACCCAGACTTGTAAGAAGGTTGGTGGTGTAGAGCTTCCTGTAGCCGCATGGCGTTCGTACTTAAATATGGAACTAACCATTCCAATTTTCGCTGTCTCTTATACACATCTCCGAGCCCACGAGACT
+
CCCCCFCCCCBCGGGGGFGGGGGHHHHGGHHGHHHHHHHDFHHHGHGEFFGFHHHGHHHHHGHHHHGHHGGGGGHHGGGGGGHHGHGGHHHHHHFHHHHGHHHHHHHFFHHHHHGGGGGGHHHHEBFGHHHHHHHHGCGFGGGGCGGGGH
@M02034:409:000000000-BFKT7:1:2101:14459:11877 1:N:0:25
AAAGTCGAGGTGCCTAAAGTGGCAACCCAGACTGAGACGCCTGTTGGTGGTGTAGAGCTTCCTGTAGCCGCATGGCGTTCGTACTTAAATATGGAACTAACCATTCCAATTTTCGCTGTCTCTTATACACATCTCCG
+
BBBBAFBBBBBAGFGG4FGGGGGHHHHGGDHGHG3BG3AEEFGGHH2AE1EFGBGB5EFGDGFFG5GBDFE@GFFE/EEE1E2?FHH33FGFHH33BGGF3?3FFFFB4BGHHD?/EEEGF?FF?F?F3B2FCG3FD
@M02034:409:000000000-BFKT7:1:2101:20340:11883 1:N:0:25
AAAGTCGAGGTGCCTAAAGTGGCAACCCAGACTCCGTGTCGGGTTGGTGGGG
+
CCCCCFCCCCBBGGGFGGGFGGGHHHHGGHHGHHHGHGHHGG2FAE01B10A
@M02034:409:000000000-BFKT7:1:2101:11975:11883 1:N:0:25
AAAGTCGAGGTGCCTAAAGTGGCAACCCAGACTCCGCAGCCTGTTGGTGGTGTAGAGCTTCCTGTAGCCGCATGGCGTTCGTACTTAAATATGGAACTAACCATTCCAATTTTCGCTGTCTCTTATACACATCTCCGAGCCCACGAGACT
+
AABBAFABB?AAFGGGGGGGGGGHGHFEGGGFHGHGGFGEFGFHHGEBFEEFADFBGFHFHGHFGGFFGGCCFGHFFF/FE?FHHHHHFHGHHGFHFFHFFBGFDHGBHHFHHGGGGF?GFDGGFHHFF2GB2BD2?/B@C<GGGGGDEG
@M02034:409:000000000-BFKT7:1:2101:21397:11890 1:N:0:25
AAAGTCGAGGTGCCTAAAGTGGCAACCCAGACTAAGAAGACGGTTGGTGGTGTAGAGCTTCCTGTAGCCGCATGGCGTTCGTACTTAAATATGGAACTAACCATTCCAATTTTCGCTGTCTCTTATACACATCTCCGAGCCCACGAGACT
+
CCCCCFCCCCABGGGGGGGGGGGHHHHGGHHGHHHHHHHHHGGGGGGGGGFFHHHHHHHHHHHHHHHHHGGGGGHHGFFGGFHHHHHHHHHHHHHHHHHHHHHHHHHHHHHHHHGGGGGHHHHHFHFFGHHHHGHHGCCGGGHGGGGGGH
@M02034:409:000000000-BFKT7:1:2101:11960:11892 1:N:0:25
AAAGTCGAGGTGCCTAAAGTGGCAACCCAGACTCCGC
+
CCCCCFCCBCCBGGGGGGGGGGGHHHHGGHHGH3F2E
@M02034:409:000000000-BFKT7:1:2101:19261:11892 1:N:0:25
AAAGTCGAGGTGCCTAAAGTGGCAACCCAGACTAAGAATCAGGTTGGTGGTGTAGAGCTTCCTGTAGCCGCATGGCGTTCGTACTTAAATATGGAACTAACCATTCCAATTTTCGCTGTCTCTTATACACATCTCCGAGCCCACGAGACT
+
BBBBBFBBBBBBGGGGFFGFGGGGGHHGGHHGHHHHGHHHHHGHHHGGGGEGFBG5GHHHFHHHFFDDFFGEFGHFEGGGFFEEGHHHHGGFGGB3GFHFFFBGGFHBGFHHHGEGGGEGGFGG?G4FGFH2GGFGDCFC?FHGCADDGH
@M02034:409:000000000-BFKT7:1:2101:25800:11904 1:N:0:25
AAAGTCGAGGTGCCTAAAGTGGCAACCCAGACTAAGACTAAGGTTGGTGGTGTAGAGCTTCCTGTAGCCGCATGGCGTTCGTACTTAAATATGGAACTAACCATTCCAATTTTCGCTGTCTCTTATACACATCTCCGAGCCCACGAGACT
+
AAABAFBBBBAAFGGGGBGGGGGHFHHGGHGGHCHHHFHHFGGFFHFEFEAFGGHBGHHHHHHHHGFFFEGGEGHHGGGGEGGHHGHGFHGHHHEDFHGFHHHHHHHHHHHHHHGGGGGGFHFGFHGGHHHHFHHHGD@@GFHGGGGGGD
@M02034:409:000000000-BFKT7:1:2101:9308:11910 1:N:0:25
AAAGTCGAGGTTGCCTAAAGTGGCAACCCAGACTCAGCATCAGGTTGGTGGTGTAGAGCTTCCTGTAGCCGCATGGCGTTCGTACTTAAATATGGAACTAACCATTCCAATTTTCGCTGTCTCTTATACACATCTCCGAGCCCACGAGA
+
CCBCBFCCCCCFGGGGFGFGFGHGHHHHGGHHGHHHHHHHHHHHGHGGGGGFFGHHGHHHHHHHHHGHGHEEEGGHFGGGGGFHHHHFGGGHHHGFFHHHHHHHHHHHGHGHHHFEEGGEHHHHHHHHGGHHHFHFHGGGGGGHGGGGG
@M02034:409:000000000-BFKT7:1:2101:8603:11936 1:N:0:25
AAAGTCGAGGTGCCTAAAGTGGCAACCCAGACTGTTATTTATGTTGGTGGTGTAGAGCTTCCTGTAGCCGCATGGCGTTCGTACTTAAATATGGAACTAACCATTCCAATTTTCGCTGTCCTCTTATACACATCTCCGAGCCCACGAGA
+
CCCCBFCCCCBBGGGGGGGGGGGHHHHGGHHGHHHHHHHHHHHHHHHGGGFFGGHGHHHHHHHHHHHHHGGGGGHHGGGGGGHHHHHHHHHHHHHHGHHHHHHHHHHHHHHHHHGGGGGHGHHGHGHHHGHHHGHHHGFGGGGHGGGGG
@M02034:409:000000000-BFKT7:1:2101:10966:11938 1:N:0:25
AAAGTCGAGGTGCCTAAAGTGGCAACCCAGACTTTTTTTTTGGTTGGTGGTGTAGAGCTTCCTGTAGCCGCATGGCGTTCGTACTTAAATATGGAACTAACCATTCCAATTTTCGCTGTCTCTTATACACATCTCCGAGCCCACGAGACT
+
BBCCCFCCCCACGGGGGGGGGGGHHHHGGHHGHHHHHGGGGGGGHGGEFGEFGGHGHHHHHHHHHHHGHGGGGGHGGGGGGGHHHHHHHHHHHHHHHHHHHHHHHHGHHHHHHFGGGGGHHGHHHHHHHHHHHHHGGCGGGGHGGCGGGH
@M02034:409:000000000-BFKT7:1:2101:25763:11941 1:N:0:25
AAAGTCGAGGTGCCTAAAGTGGCAACCCAGACTGTGCCTCATGTTGGTGGTGTAGAGCTTCCTGTAGCCGCATGGCGTTCGTACTTAAATATGGAACTAACCATTCCAATTTTCGCTGTCTCTTATACACATCTCCGAGCCCACGAGACT
+
ABBBAFBBBBAAGGGFGGGBGFGGHHHGGG2FGHHHHHHHGHHGGHHEFGEFGFHHHHHHHHHHHGHFHEFGEGGCGGGGEFFHHHGHGHHFHHFBFHFHHGBGHHGFHHHHHHGDGGGGHHHHHHHHDHHHHHGGG?DCGFGGGGCDEH
@M02034:409:000000000-BFKT7:1:2101:3541:11952 1:N:0:25
AAAGTCGAGGTGCCTAAAATGGCAACCCAGACTAAGTTTGCTGTTGGTGGTGTAGAGCTTCCTGTAGCCGCATGGCGTTCGTACTTAAATATGGAACTAACCATTCCAATTTTCGCTGTCTCTTATACACATCTCCGAGCCCACGAGACT
+
>>AABFBBDDBAGGGGGG4GGGHHHHCGGHGGHCGHHBDGFGFFGHGGGC?FFBGFGFGHFGHHEFHFHGGEEGEGG1EFEFGHAFBFFDGDHF33@FEFB?3FGHFFBFGBG4EEEE?DFHGHFHFGFHB??FD?//>@@FCFCG/DDH
@M02034:409:000000000-BFKT7:1:2101:8473:11958 1:N:0:25
AAAGTCGAGGTGCCTAAAGTGGCAACCCAGACTGTTTATTGGGTTGGTGGTGTAGAGCTTCCTGTAGCCGCATGGCGTTCGTACTTAAATATGGAACTAACCATTCCAATTTTCGCTGTCTCTTATACACATCTCCGAGCCCACGAGAC
+
CCBCBFCCCCCBGGGGGGGGGGGHHHHGGHHGHHH55FF5A3GFFGGAFGEFEFHGHHHHHHHHHHHHHGGGGGHFGGGEGGHHHHHHHHGHHHHHGHHHHHHHHHHHHHHHHHGGGGFGHHHHHHGHGEHHHHHHGGGGGGGGGGGGG
@M02034:409:000000000-BFKT7:1:2101:9490:11959 1:N:0:25
AAAGTCGAGGTGCCTAAAGTGGCAACCCAGACTAGGGAGGGGGTTGGTGGTGTAGAGCTTCCTGTAGCCGCATGGCGTTCGTACTTAAATATGGAACTAACCATTCCAATTTTCGCTGTCTCTTATACACATCTCCGAGCCCACGAGACT
+
CCCCCFCBCCBCCGGGGGGGGGGHHHHGGHHGHGHHHHGGGGGEEGGGGGGFHHGFHHHHHHHHHHHHHGGGGGHHGGGGGGHHHHFFGHFHHHHHHFHGHHHHHHGHFHHHHHGGGGGHHGHHFF2FFHGFHHHHFFGGGGHGG?DGGH
@M02034:409:000000000-BFKT7:1:2101:23750:11964 1:N:0:25
AAAGTCGAGGTGCCTAAAGTGGCAACCCAGACTGCGTGGTGGGTTGGTGGTGTAGAGCTTCCTGTAGCCGCATGGCGTTCGTACTTAAATATGGAACTAACCATTCCAATTTTCGCTGTCTCTTATACACATCTCCGAGCCCACGAGACT
+
BBBBBFBBBBBBGGGGGGGGGGGHHHHGGHHGHHHGEFGFFGGEFGGEFGEFGFHHHHHHHHHHHHHHHGGGFGHHGFGGGFHHHHHFHHGHHFGHGHHGHHHHHHHHHHHHHFGGGGGGHHHHGHBFFHHHHHGFGCCGGGHGGGGGGH
@M02034:409:000000000-BFKT7:1:2101:19704:11965 1:N:0:25
AAAGTCGAGGTGCCTAAAGTGGCAACCCAGACTAAGAATCGGGTTGGTGGTGTAGAGCTTCCTGTAGCCGCATGGCGTTCGTACTTAAATATGGAACTAACCATTCCAATTTTCGCTGTCTCTTATACACATCTCCGAGCCCACGAGACT
+
CCCCBFBBCDBBGGGGGGGGGGGHHHHGGHHGHHHHHHHHHGGHGGGGGGEFGHHHHHHHHHHHHHHGHGGGGGHHGGGGGGFHHHHHHHGHGHGFHHHHHHHHGHGGHHHHHHGGGGGHHFHHHHHHGHHHHHGFGGGGGGHGGGGGGH
@M02034:409:000000000-BFKT7:1:2101:10781:11965 1:N:0:25
AAAGTCGAGGTGCCTAAAGTGGCAACCCCTTCTGTTATTGTTGGAGGTGTTGAGGTTCCTGTAGC
+
BBCCAFCCCCBCGGGGGGGGGGGHHHHG2AFHHHHH55FG5DGF332BAG215A2B23F5F5D55
@M02034:409:000000000-BFKT7:1:2101:3547:11970 1:N:0:25
AAAGTCGAGGTGCCTAAAATGGCAACCCAGACTAAGTTTGCTGTTGGTGGTGTAGAGCTTCCTGTAGCCGCATGGCGTTCGTACTTAAATATGGAACTAACCATTCCAATTTTCGCTGTCTCTTATACACATCTCCGAGCCCACGAGACT
+
BBBBAFBCCCAAGGGGGGGGGGHHHHHGGHHGHGHHGHHHHHHHHHHEFFEFEGGFHGHHHHHHHHHHHGGGGGHHFFGGGFHHHHHHHHFGHHFHFHHHHHHHHHHHHHGHHHGGGGGHHHHHHHFHGHFHHHHFFDGCGGHGGGGGGF
@M02034:409:000000000-BFKT7:1:2101:9040:11971 1:N:0:25
AAAGTCGAGGTGCCTAAAGTGGCAACCCAGACTCCGACTACGGTTGGTGGTGTAGAGCTTCCTGTAGCCGCATGGCGTTCGTACTTAAATATGGAACTAACCATTCCAATTTTCGCTGTCTCTTATACACATCTCCGAGCCCACGAGACT
+
BBBBBFAADBBBCGGGGGGGFGGHHHHGGHHGHHGGGGGGHGGGGGG?FFAFGGHGHHHGHHHHHGHHGGG?EFHFGGGGGECGHHHDGHHHHHFGFHFHHGFGGHDDFHHHHHGGGGGHGHHHGFFGFBFCHGHB?CCCGGHGG?CC.F
@M02034:409:000000000-BFKT7:1:2101:10655:11975 1:N:0:25
AAAGTCGAGGTGCCTAAAGTGGCAACCCAGACTGGTCCTACGGTTGGTGGTGTAGAGCTTCCTGTAGCCGCATGGCGTTCGTACTTAAATATGGAACTAACCATTCCAATTTTCGCTGTCTCTTATACACATCTCCGAGCCCACGAGACT
+
CBCCAFCCCCCCGGGGGGGGGGGHHHHGGHHGHHHHHHHHHGGHGGGEFGGFFGGGHHHHHHHHHHHHHFGGGGHHGFGGGGHHHHHHHHHHHHHHHHHGHHFHHHHHHHHHHHGGGGGHHHHHHHHHGHHHHHHGGGGGGGHGGGGGGG
@M02034:409:000000000-BFKT7:1:2101:6829:11977 1:N:0:25
AAAGTCGAGGTGCCTAAAGTGGCAACCCAGACTATGAAGAAGGTTGGTGGTGTAGAGCTTCCTGTAGCCGCATGGCGTTCGTACTTAAATATGGAACTAACCATTCCAATTTTCGCTGTCTCTTATACACATCTCCGAGCCCACGAGACT
+
A?ABAFA>ADABGGGGC4BAFGGHHHGGGCGGHHHHHHFHFHAGFGGAFGEGHFGFGFHG5GFG5AF5GEEFGGHGGGGGGEHHEH4DGHFHHFBBGGFBEGBFHGFFHGHHFHF?EFD?GGBG?B4FBGFHHHFFE/CCCFHG/@CEDF
@M02034:409:000000000-BFKT7:1:2101:20827:11980 1:N:0:25
AAAGTCGAGGTGCCTAAAGTGGCAACCCAGACTAAGAATAGGGTTGGTGGTGTAGAGCTTCCTGTAGCCGCATGGCGTTCGTACTTAAATATGGAACTAACCATTCCAATTTTCGCTGTCTCTTATACACATCTCCGAGCCCACGAGACT
+
CCCCBFCCCCABGGGGGGGGGGGHHHGGGHHGHHHGFFFFGFC3BEEAFEGFB3FBFEDGDGHF5AGDFEG?EEG1>?@FFFBFEGHFFHHFFB33GGHHB03B3BF4FFGGG4EEFDEGGFGF3BFFHFFGFGH2</<B/F</C?FDDH
@M02034:409:000000000-BFKT7:1:2101:3789:11980 1:N:0:25
AAAGTCGAGGTGCCTAAAGTGGCAACCCAGACTAATGATGAGGTTGGTGGTGTAGAGCTTCCTGTAGCCGCATGGCGTTCGTACTTAAATATGGAACTAACCATTCCAATTTTCGCTGTCTCTTATACACATCTCCGAGCCCACGAGACT
+
AAAABDAABBAAGGGGCGGFFFGFFHHGGGFGHGHHHGGHHHGHHFCFEGEFGHHDGGHHHGHHHHHHHGGGGGHHGGGFEFFHHHHDGHDGHHGHGHGHHHHGHHHHHHHHHGGGGGGHHEFHEGBGFFHHHHHFF@CGGGHGGCGGGH
@M02034:409:000000000-BFKT7:1:2101:13958:11980 1:N:0:25
AAAGTCGAGGTGCCTAAAGTGGCAACCCAGACTAAGCATTAGGTTGGTGGTGTAGAGCTTCCTGTAGCCGCATGGCGTTCGTACTTAAATATGGAACTAACCATTCCAATTTTCGCTGTCTCTTATACACATCTCCGAGCCCACGAGACT
+
BBBBAFBBBBBBFGGGGGGGGGGGHHHGGHHFHHHHHHHHHHHHHHGEFGGFGGHHHHHHHHHHHHHHHGGGGGHHGGGGGGHHHHHHHHHHHHGHGHHHHHHHHHGGHHHHHHGGGGGGHHHHHHGHGHHHHHHFFCGGGGHGGGFGFH
@M02034:409:000000000-BFKT7:1:2101:20255:11985 1:N:0:25
AAAGTCGAGGTGCCTAAGTGGCAACCCAGACTGAGATTCTTGTTGGTTGCGTAGAGCTTCCTGTAGCCGCATGGCGTTCGTACTTAAATATGGAACTAACCATTCCAATTTTCGCTGT
+
1>A?>3>1>1>1BGGFGGF3EFGEGHG0FAFHGHHHGHFGHFHHF/E/A0AAEAF111BE1FGB2D2GA?C/E00E/EFC/0?GDBG122B21@FCGHB1FBCG2EDDDGFGD<?<EE
@M02034:409:000000000-BFKT7:1:2101:6813:11988 1:N:0:25
AAAGTCGAGGTGCCTAAAGTGGCAACCCAGACTATGAAGAAGGTTGGTGGTGTAGAGCTTCCTGTAGCCGCATGGCGTTCGTACTTAAATATGGAACTAACCATTCCAATTTTCGCTGTCTCTTATACACATCTCCGAGCCCACGAGACT
+
CCCCCFBCCCAAGGGGGGGGGGGHHHHGGHHGHHHHHHHHFHFHHHGGFGEFHHHFHHHHHHHHHHHHHGGGGGHHGGGGGGFHHHHHHHHHHGBGHHHGHHGHHHHHGHHHHHGGGGGHHHHHHHHHGHHHHHHHG?CGGGHGGGGGGF
@M02034:409:000000000-BFKT7:1:2101:20193:11991 1:N:0:25
AAAGTCGAGGTGCCTAAAGTGGCAACCCAGACTCGTGGTGTTGTTGGTGGTGTAGAGCTTCCTGTAGCCGCATGGCGTTCGTACTTAAATATGGAACTAACCATTCCAATTTTCGCTGTCTCTTATACACATCTCCGAG
+
ABBBBFABBBBBGGGGGCG6ABEGHGHGGHHGHFCGGGFFGE2FGHEEEFGEEDGFHEGHFHGHB5DEFGF?GGFEEGCFGECFEGHEGHHHHFDHEGDFFG3FGBDF4FHHH4EGGGEFB3BGGFBHBCGFHHFDE/<
@M02034:409:000000000-BFKT7:1:2101:14983:11999 1:N:0:25
AAAGTCGAGGTGCCTAAAGTGGCAACCCAGACTCCGAAGACGGTTGGTGGTGTAGAGCTTCCTGTAGCCGCATGGCGTTCGTACTTAAATATGGAACTAACCATTCCAATTTTCGCTGTCTCTTATACACATCTCCGAGCCCACGAGACT
+
AAAAAFBBDD?AFFGGGFGDGGGHFHHGEGHFHHFEAEED3BEEFGGAEEAFFHGDHFGFHHFF5DFFGE?EEGHGEEECE1?FGHFEHHGHGEB?3GGF3B3BBFFE?GGHH4</?<<B?2BD1BF22BDCFHF1A/<<</?/@/@DDD
@M02034:409:000000000-BFKT7:1:2101:14968:12008 1:N:0:25
AAAGTCGAGGTGCCTAAAGTGGCAACCCAGACTCCGAAGACGGTTGGTGGTGTAGAGCTTCCTGTAGCCGCATGGCGTTCGTACTTAAATATGGAACTAACCATTCCAATTTTCGCTGTCTCTTATACACATCTCCGAGCCCACGAGACT
+
BCCCCFCCCCCCGGGGGFGBGGGHHHHGGHHGHHHGGGGGHGGGGGGEFEEFHHHHHHHHHHHHHHHHHGGGGGHHGGGGGGBHHHHHGHHHHHFHHHHHHHHHHHGHFHHHHHGGGGGHHHHHHHHHHHEHGHG2E?DCGGHGGGCEGH
@M02034:409:000000000-BFKT7:1:2101:25444:12010 1:N:0:25
AAAGTCGAGGTGCCTAAGTGGCAACCCAGACTGGGGAGGCGGTTGGTGGTGTAGAGCTTCCTGTAGCCGCATGGCGTTCGTACTTAAATATGGAACTACCATTCCAATTTTCGCT
+
ABABAFBABB?AFGGF4BAF4FFFFHGFFHGGHGHEFEGEE?EEEG11E?FGEBDFFGHBGFFFGGHHGG?EGHAE>E?EE0EGHFBBFDDGEBFFBB?0?FGFFFHFHHHGC/<
@M02034:409:000000000-BFKT7:1:2101:8308:12016 1:N:0:25
AAAGTCGAGGTGCCTAAAGTGGCAACCCAGACTACGCAGAATGTTGGTGGTGTAGAGCTTCCTGTAGCCGCATGGCGTTCGTACTTAAATATGGAACTAACCATTCCAATTTTCGCTGTCTCTTATACACATCTCCGAGCCCACGAGACT
+
AACCAFCCCDBCGGGGGGGGGGGHHHHGGHHGHHHGGGGGHHHHHHHEFGEFGHHGHHHHHHHHHHHHHGGFGGHHGEGGFFGHHHHHHHHHHHHFGHHGHGFHHHGFHHHHHFGGGGGHHHHHHHHHGHGHHHHFG?DGGGGGGGGGGG
@M02034:409:000000000-BFKT7:1:2101:19063:12021 1:N:0:25
AAAGTCGAGGTGCCTAAAGTGGCAACCCAGACTTTGATTTATGTTGGTGGTGTAGAGCTTCCTGTAGCCGCATGGCGTTCGTACTTAAATATGGAACTAACCATTCCAATTTTCGCTGT
+
A3AAAF?ABDAAGGGGGCGEGFFGHHGGGHHGGFBEDGHHCFFGHFGGFCGGGEHBAFGFABGG5BDE31AABEF1>EEA1E21FHFH3F4F4G333BFG@G3FDE44FGHH44>EE/<
@M02034:409:000000000-BFKT7:1:2101:25634:12021 1:N:0:25
AAAGTCGAGGTGCCTAAAGTGGCAACCCAGACTTCTGCTATTGTTGGTGGTGTAGAGCTTCCTGTAGCCGCATGGCGTTCGTACTTAAATATGGAACTAACCATTCCAATTTTCGCTGTCTCTTATACACATCTCCGAGCCCACGAGACT
+
BCBCCFCCCCBBGGGGGGGGGGGHHHHGGGHGHHGHHHHHHHHHHHFEFEFFGHHFHHHHHGHHHGHGGGGGGGHFGEGGGGBHGHHGHHHHHHBBGHHGGGHHGHGHHHHGHFFGGGGHHHHHHHHEFGHHHHGFF@GGGGHGGGGGGH
@M02034:409:000000000-BFKT7:1:2101:7439:12040 1:N:0:25
AAAGTCGAGGTGCCTAAAGTGGCAACCCAGACTATGAAGAATGTTGGTGGTGTAGAGCTTCCTGTAGCCGCATGGCGTTCGTACTTAAATATGGAACTAACCATTCCAATTTTCGCTGTCTCTTATACACATCTCCGAGCCCACGAGACT
+
?AAAADABBB>AGFGGGGGGCDFBFDFEDEHFCDGFHHFBHGFHHFHAFEAFGGH5FFHHHHHHHHHGHGEEGGHHGEGGGEFFGHFGHH4GGHFFHGGFHFHHHHHEGGHHHDE?GGEFHHGHFHFHFFGGHHH1?<@CCGHGGD@EDH
@M02034:409:000000000-BFKT7:1:2101:6708:12043 1:N:0:25
AAAGTCGAGGTGCCTAAAGTGGCAACCCAGACTACTCCTCCGGTTGGTGGTGTAGAGCTTCCTGTAGCCGCATGGCGTTCGTACTTAAATATGGAACTAACCATTCCAATTTTCGCTGTCTCTTATACACATCTCCGAGCCCACGAGACT
+
BBBBBFBABDBAGGGGGGFFGGGGHGHGGDDGHHHHHHHHHGGGGGGDFEAFGFHFGHHHHFHFHHHHGGEGGGGHGECGEEGHHHFBHHGFHHFHHGHHHHHHHHFHHHHHHHGDGGFGHHHHFHHDGH222FG@B//DDFHFGCFGDF
@M02034:409:000000000-BFKT7:1:2101:17298:12053 1:N:0:25
AAAGTCGAGGTGCCTAAAGTGGCAACCCAGACTAAGACGGCTGTTGGTGGTGTAGAGCTTCCTGTAGCCGCATGGCGTTCGTACTTAAATATGGAACTAACCATTCCAATTTTCGCTGTCTCTTATACACATCTCCGAGCCCACGAGACT
+
CCCCCFCCCCABGGGGGGGGGGGHHHHGGHHGHHHHHHGGGGGHHHHGGGFFHHHGHHHHHHHHHHHHHGGGGGHHGGGGGGFHHHHGHHHHHHHHGHHHHHHHHHGHHGHHHHGGGGGGHHHHHHHFHHHHHHHHGCGCGEHGGCGGGG
@M02034:409:000000000-BFKT7:1:2101:9010:12062 1:N:0:25
AAAGTCGAGGTGCCTAAAGTGGCAACCCAGACTCCTCTTCCTGTTGGTGGTGTAGAGCTTCCTGTAGCCGCATGGCGTTCGTACTTAAATATGGAACTAACCATTCCAATTTTCGCTGTCTCTTATACACATCTCCGAGCCCACGAGACT
+
B?ABAFBBB>AAGGGGGGGGGGGGHHHGGHHGHHHHGHHHGGHHHFHAEEEFADGFFFGHFFGGEGHFFFGFGGGAEEGGGE2GGHHHGHHGHHBBFHGEFCDFGBGFHHHHHFFEFEGFHHGHGHHFHHDHHD?FFCGGCGHGGGGGCF
@M02034:409:000000000-BFKT7:1:2101:27944:12062 1:N:0:25
AAAGTCGAGGTGCCTAAAGTGGCAACCCAGACTCGTACGCCTGTTGGTGGTGTAGAGCTTCCTGTAGCCGCATGGCGTTCGTACTTAAATATGGTACTAACCATTCCAATTTTCGCT
+
BAAABFABDBBBGGGDEEGBGGGHHHHGGHHFHBFHFDE22BFA5GH1A1E1A3D5AA3ABFHGA5A53BE>EAC1>>>FE12?FFGE3@G@@344B4BF303B34B?BB3BF4E/E
@M02034:409:000000000-BFKT7:1:2101:27706:12067 1:N:0:25
AAAGTCGAGGTGCCTAAAGTGGCAACCCAGACTGTGAAGCCTGTTGGTGGTGTAGAGCTTCCTGTAGCCGCATGGCGTTCGTACTTAAATATGGAACTAACCATTCCAATTTTCGCTGTCTCTTATACACATCTCCGAGCCCACGAGACT
+
BABBAFBBBBBBGGGDGGGGGGGHHHHGGHHGHHHHHHHHHHGFGHHEFFEFGHHGHGHHHHHHGHHHGEGGGGGHGFGGGEHHHHHHHHHHHHGHGHHHHHGHHFFHFHHHHHGGGGGHGHHHHHHHFHHHHHHGE/DDGGHGGCGGGH
@M02034:409:000000000-BFKT7:1:2101:2166:12069 1:N:0:25
AAAGTCGAGGTGCCTAAAGTGGCAACCCAGACTATTTTTTGTGTTGGTGGTGTAGAGCTTCCTGTAGCCGCATGGCGTTCGTACTTAAATATGGAACTAACCATTCCAATTTTCGCTGTCTCTTATACACATCTCCGAGCCCACGAGACT
+
AA11ADAA1D>>FGFGGGGAF1A0AFGFFHHGHHHFHHGGEHFHHFHAFCAFGFGFFHHHHFHHGHHHHEEEFGHFGEGEEEEHFF21GGDDGFFHGHBFGFGEGFGDGHFHHHG/EGFFFGFFGGB2B<FGHHEHCCCC/<CC?CGGFH
@M02034:409:000000000-BFKT7:1:2101:8991:12075 1:N:0:25
AAAGTCGAGGTGCCTAAAGTGGCAACCCAGACTCCTCTTCCTGTTGGTGGTGTAGAGCTTCCTGTAGCCGCATGGCGTTCGTACTTAAATATGGAACTAACCATTCCAATTTTCGCTGTCTCTTATACACATCTCCGAGCCCACGAGACT
+
B3ABBFBBBBAAGGGGGGGGGGGHHHHGGHHGH3A325BGGBGHGHHFFFEFGHHGFHHHHHHGHHHHHGGGGGHHGGGGGGFHHHHHHHGHHHHHGHHHGGHHHHHHHHHHHHGGGGGHHHHHHHGHHHGHHFGFGBCFGGHGGGGGGF
@M02034:409:000000000-BFKT7:1:2101:9485:12081 1:N:0:25
AAAGTCGAGGTGCCTAAAGTGGCAACCCAGACTCAGAGGGAGGTTGGTGGTGTAGAGCTTCCTGTAGCCGCATGGCGTTCGTACTTAAATATGGAACTAACCATTCCAATTTTCGCTGTCTCTTATACACATCTCCGAGCCCACGAGACT
+
CCCCCFCBCCCCGGGGGGGFGGGHHHHGGHHGHHHHHH2?22AEGHGGGGGGHGHHHHHHHGHHHHHHHGGGGGHHGGGGGGHHHHFGGHHHHHGHHHHHHHHHHHGHHHHHHHGGGGGHHHHHGHDHFFHHHHHHGGGGGGHGGGGGCH
@M02034:409:000000000-BFKT7:1:2101:18290:12083 1:N:0:25
AAAGTCGAGGTGCCTAAAGTGGCAACCCAGACTAGGAGGAAGGTTGGTGGTGTAGAGCTTCCTGTAGC
+
BBBBAF?ABBAAGGGGFFFBGGGHHHHGGHHFHBFB3G?B2BFBGE21A1EE13D5A5ABAFBB5555
@M02034:409:000000000-BFKT7:1:2101:7567:12118 1:N:0:25
AAAGTCGAGGTGCCTAAAGTGGCAACCCAGACTTGGGTGGCGGTTGGGGGTGTAGAGCTTCCTGTAGCCGCATGGCGTTCGTACTTAAATATGGAACTAACCATTCCAATTTTCGCTGTCTCTTATACACATCTCCGAGCCCACGAGAC
+
BBBBBFBABDABGGGG4GGGGGGHGDHGGHHGHF3F22A22AEEEEG0AEEGGHGGHFFHFHHHHHHHGGGGGGHHGGGGG/?GGHHHHGGDGHFEHHFECFDFDFHEHHHHHHGGGFDFGHGHFHHHHFHGHDGEF?@@FGHGGGGGG
@M02034:409:000000000-BFKT7:1:2101:18563:12121 1:N:0:25
AAAGTCGAGGTGCCTAACGTGGCAACCCAGACTAGAATAGGGTTGGTGGTGTAGAGCTTCCTGTAGCCGCATGGCGTTCGTACTTAAATATGGAACTAACCCTTCCCATTTTCGCTGTCTCTTATACACATCTCCGAGCCCACGAGAC
+
AAB?>DA>ADAAGGGGG4AGFFEGHHHGGHCGHH33FD5BBHCGFG1FAACFDE5FGHGDEAGHBFEGG?0?EG1EEGAEE2GHHDGHHFG4B@GEGFGFH/BGE323FFFHFGDDE/BB3?F3B3B?G222B2<<@FGGGEE//AAD
@M02034:409:000000000-BFKT7:1:2101:19768:12133 1:N:0:25
AAAGTCAGGTGCCTAAAGTGGCAACCCAGACTGGTGCGGAGGTTGGTGGTGTAGAGCTTCCTGTAGCCGCATGGCGTTCGTACTTAAATATGGAACTAACCATTCCAATTTTCGCTGCTCTTATACACATCTCCGAGCCCACGAGACTAA
+
BABABFD@CFFFGGEGGGGFGGGHGHGGHHGHHFGGHGGGGGGFGGFFGEFHGHHHHHGGHHHFGHHH1>EEEHBEEEGFE2FGHHBGHHFHH3GHHHGFHHHHHHGHHHHHHGFGGGHHHHFFHHFHFHHHHGG?DCGFHGGCDFFHHG
@M02034:409:000000000-BFKT7:1:2101:27631:12138 1:N:0:25
AAAGTCGAGGTGCCTAAAGTGACAACCCAGACTAATAATAAGGTTGGTGGTGTAGAGCTTCCTGTAGCCGCATGGCGTTCGTACTTAAATATGGAACTAACCATTCCAATTTTCGCTGTCTCTTATACACATCTCCGAGCCCACGAGACT
+
CCCBCFCBBCAAGGGGGGGGGGHHHHGGGHHGHHHHHHHHHHHHGHGEFGEFGHHGHHHHHHHHGHHHHGGGGGHGGFGGGFHHHHHGHHGHHHFHHHGHHHHHHHHHHHHHHHGGGGGHHHHHHHGHFFHHHHHHGGGGFFHGGGGGGH
@M02034:409:000000000-BFKT7:1:2101:27611:12144 1:N:0:25
AAAGTCGAGTTGCCTACAGTGGCAACCCAGACT
+
A11AAFAADB1B1GGG1BBGGCFHHCAEEFGCH
@M02034:409:000000000-BFKT7:1:2101:18567:12147 1:N:0:25
AAAGTCGAGGTGCCTAAAGTGGCAACCCAGACTAGAAAAGGGGTGGGGG
+
AABBAD>AD>ABGGGGGGGBGGGGHHHGGGHGH333B52B2E2E2E00A
@M02034:409:000000000-BFKT7:1:2101:5653:12152 1:N:0:25
AAAGTCGAGGTGCCTAAAGTGGCAACCCAGACTAAGAAGCCGGTTGGTGGTGTAGAGCTTCCTGTAGCCGCATGGCGTTCGTACTTAAATATGGAACTAACCATTCCAATTTTCGCTGTCTCTTATACACATCTCCGAGCCCACGAGACT
+
ABBBAFBBBBABGGGGGGGGGGGHHHHGGHHGHHGHBHHHHGGEEGGGGGFFGHHFHHHHHHHHHHHHHGGGGGHHGGGGGGHHHHHHFHHHHHFGFHFGHHEFHHHGHHHHHHGGGGGFBHHHGFGFHHDG2FF2?/BDGGHGGCFDDG
@M02034:409:000000000-BFKT7:1:2101:18207:12155 1:N:0:25
AAAGTCGAGGTGCCTAAAGTGGCAACCCAGACTCAGAGTGAGGTTGGTGGTGTAGAGCTTCCTGTAGCCGCATGGCGTTCGTACTTAAATATGGAACTAACCATTCCAATTTTCGCTGTCTCTTATACACATCTCCGAGCCCACGAGACT
+
BBBCAFBBCCABFGGFGGGGGGGGHGGGGHHGHHHHHHGGFHHFGGGFFGEFFGGGHHHHHHHHHGHGGEFGGGHHGFGGGFHHHHGHHHHHHHHHGHHHHHHHHHGHHHHHHHGGGGGGHHHHHHHHGFHHGHHHGCGGCGHGGGGGGH
@M02034:409:000000000-BFKT7:1:2101:27591:12156 1:N:0:25
AAAGTCGAGGTGCCTAAAGTGGCAACCCAGACTCCTTCTTAGGTTGGTGGTGTAGAGCTTCCTGTAGCCGCATGGCGTTCGTACTTAAATATGGAACTAACCATTCCAATTTTCGCTGTCTCTTATACACATCTCCGAGCCCACGAGACT
+
CCCCBFCCCCCBGGGGGGGGGGGHHHHGGHHGHHHHHHHHHHHHGHFEFEEFHHHHHHHHHHHHHHHGHGGGGGHHGGGGGEHHHHHEHHGHHHHHFHGHHCEGHHGHFHGHHHGGGGGHHHHHGHHHHHHHHHHFG/@DGGHGCGCEGF
@M02034:409:000000000-BFKT7:1:2101:12362:12162 1:N:0:25
AAAGTCGAGGTGCCTAAAGTGGCAACCCAGACTGCGCCGACGGTTGGTGGTGTAGAGCTTCCTGTAGCCGCATGGCGTTCGTACTTAAATATGGAACTAACCATTCCAATTTTCGCTGTCTCTTATACACATCTCCGAGCCCACGAGACT
+
ABBBBFBBBD>AEGGGGGGEGGGGHHHGGHHGHHCGGGEGGGEGEGEAFEFFHGHGHGHGHFHHFHGHHGGGGGHFEEEEFEGEEHHHHGFHHHEEFGHGHAHGHHFBGHHHHFDGGGEHHHGHGHHHFHHGHHHHGCFFDFHGGGGDGH
@M02034:409:000000000-BFKT7:1:2101:10846:12163 1:N:0:25
AAAGTCGAGGTGCCTAAAGTGGCAACCCAGACTTGGTTTAGTGTTGGTGGTGTAGAGCTTCCTGTAGCCGCATGGCGTTCGTACTTAAATATGGAACTAACCATTCCAATTTTCGCTGTCTCTTATACACATCTCCGAGCCCACGAGACT
+
BCCCBFCCCCCCGGGGGGGGGGGHHHHGGHHGHHHHFHGHHHHHHHHEFEEFFGHDGHHHDHHHHFHHHGGEGGHFGGGGGFEGHHHHHHHHHGFFHHHGFHBGHFHHHHHHHHGGGGGHHHHHHHHFEGHGHHGFGCGFGGHGGGGGGH
@M02034:409:000000000-BFKT7:1:2101:18508:12166 1:N:0:25
AAAGTCGAGGTGCCTAAAGTGGCAACCCAGACTCAGAATAATGTTGGTGGTGTAGAGCTTCCTGTAGCCGCATGGCGTTCGTACTTAAATATGGAACTAACCATTCCAATTTTCGCTGTCTCTTATACACATCTCCGAGCCCACGAGACT
+
BBBBBFBBBBBBGGGGGGGGGGGHHHHGGHHGHG3EFFGGDDGFGGHGGGGFHHHHHHHHHHHHHHHGHGGEGGHGGGGGGGHHHHGFGGGHHHGGFHHFGHHHHHGHFGHHHHGGGGGHFFHHHH4EEC2??DDGEBCCCFCF/<CFFH
@M02034:409:000000000-BFKT7:1:2101:25250:12169 1:N:0:25
AAAGTCGAGGTGCCTAAAGTGGCAACCCAGACTGGTCAGAGGGTTGGTGGTGTAGAGCTTCCTGTAGCCGCATGGCGTTCGTACTTAAATATGGAACTAACCATTCCAATTTTCGCTGTCTCTTATACACATCTCCGAGCCCACGAGAC
+
AAAA>DA3@D?AGGDD44GEBF2FHGGCGHHGGHHF5FG5BFE2FEFAEEEFFGFFHGGHBFGHHGFEFE?0EEGGFFEFEFGEGGFFHFGHGHGFE3?3B0BFH4?DBFGFFDE/EE/BD3F3BD333FGC2F?2?/</<F//A@CDA
@M02034:409:000000000-BFKT7:1:2101:9316:12172 1:N:0:25
AAAGTCGAGGTGCCTAAAGTGGCAACCCAGACTGCTCTGCGGGTTGGTGGTGTAGAGCTTCCTGTAGCCGCATGGCGTTCGTACTTAAATATGGAACTAACCATTCCAATTTTCGCTGTCTCTTATACACATCTCCGAGCCCACGAGACT
+
A1AAAFAADDAAGGGDGFBB1FFFHCFGCHHGCHH11GGFEC/EFEEBF/ABF1D2F11FGCFDFBFHHFGCEGGGGEECE?0CEGGEGF22EE1BFGFFHFFHHHHGBFEGHF//CEAH2GGH1G222@1<GFFBA?<CCC//>@CCGH
@M02034:409:000000000-BFKT7:1:2101:21402:12174 1:N:0:25
AAAGTCGGGTGCCTAAAGTGGCAACCCAGACTATGAATAGTGTTGGTGGTGTAGAGCTTCCTGTAGCCGCATGGCGTTCGTACTTAAATATGGAACAA
+
A?AA1DADDADAGGFGFFA1BA0BFBAAGGFGAF2GH2DAFF2GAFAFC/BAGFEGGHHHFDFDGH2FE/EEABE/ECF/FFEHHGFGHFH2@G1@0B
@M02034:409:000000000-BFKT7:1:2101:11929:12175 1:N:0:25
AAAGTCGAGGTGCCTAAAGTGGCAACCCAGACTCTTACGCCGGTCGGTGGTGTAGAGCTTCCTGTAGCCGCATGGCGTTCGTACTTAAATATGGAACTAACCATTCCAATTTTCGCTGTCTCTTATACACATCTCCGAGCCCACGAGACT
+
BBBBBFBBBBAAGGGGGGGFGFGHHHHGGFHGHGHHHFGGGGGEGGGEEFBBFGG5FHDFFHHGGFHGHGGGGGHHGEEEFGFHHHHHHHHEHGFDFHHFHHFHHHHHHHHHHHGGGFGHHGHHEGF2G2GFHHHHG?FGCEHGGGGDDG
@M02034:409:000000000-BFKT7:1:2101:3862:12176 1:N:0:25
AAAGTCGAGGTGCCTAAAGTGGCAACCCAGACTCATAATTCGGTTGGTGGTGTAGAGCTTCCTGTAGCCGCATGGCGTTCGTACTTAAATATGGAACTAACCATTCCAATTTTCGCTGTCTCTTATACACATCTCCGAGCCCACGAGACT
+
ABCCBFBCCCCCGGGGGFGGGGGHHHHGGHHGHGHHHHHHHGHGGGGEFGGFHGHHHHHHHHHHGHHHHGGGGGHHGGGGGGHHHHGHHHHHHHHHHHHHHHHHHHGHFGHHHHGGGGGHGHHHHHHHDGFHGHFFEBFCGGHGGGGGGH
@M02034:409:000000000-BFKT7:1:2101:22445:12184 1:N:0:25
AAAGTCGAGGTGCCTAAAGTGGCAACCCAGACTCCTCCTGATGTTGGTGGTGTAGAGCTTCCTGTAGCCGCATGGCGTTCGTACTTAAATATGGAACTAACCATTCCAATTTTCGCTGTCTCTTATACACATCTCCGAGCCCACGAGACT
+
CCCCCFCCCCABGGGGFGGGGGGHHHHGGHHGHFCG2GCHHHHHHHA2B2EFA3G5A5BF5FGFH5G5AEE0EEC1>BEEE?2?FHH3BFHHHD33FGHC313BF4F4BGGHH4>?E/?3EFFD4GHFGCFGHDGBA//B>CGGC/AD/?
@M02034:409:000000000-BFKT7:1:2101:25024:12187 1:N:0:25
AAAGTCGAGGTGCCTAAAGTGGCAACCCAGACTAAGAAGATTGTTGGTGGTGTAGAGCTTCCTGTAGCCGCATGGCGTTCGTACTTAAATATGGAACTAACCATTCCAATTTTCGCTGTCTCTTATACACATCTCCGAGCCCACGAGACT
+
BBBABFAABBAAGGGGGGGGGGGHFHHGFHHGHHHGFBBEGGHHHHEEFGGGHHHGFHHHGHHHHHHHHGGGGGHGGGGGGGGHFGHHHGHHHHEGHHHHHHHFGHHHHHHHHHGGGGGBGHGHEGFGBGDGFHHHG//>BF/C@DGGGF
@M02034:409:000000000-BFKT7:1:2101:21382:12189 1:N:0:25
AAAGTCGGGTGCCTAAAGTGGCAACCCAGACTATGAATAGTGTTGGTGG
+
AAAAAFA1AAAAGGDGGDGGGEHH0GGFFEE1EBGGDADFBGFGGH//B
@M02034:409:000000000-BFKT7:1:2101:9321:12191 1:N:0:25
AAAGTCGAGGTGCCTAAAGTGGCAACCCAGACTGCTCTGCGGGTTGGTGGTGTAGAGCTTCCTGTAGCCGCATGGCGTTCGTACTTAAATATGGAACTAACCATTCCAATTTTCGCTGTCTCTTATACACATCTCCGAGCCCACGAGACT
+
BBBBBFBBBBABGGGGGGGFGGGFHHHGGGHGHHHGHHHHGGEFGGGEFGEFGFHFGFHHHFHHHHHHHGGGGGHHGGGGGEFHHHHHHHHHHHFGHHHHHHHGFHGGHHHHGGGGGGGHHHGHGHHHGHHHHHHH?CGGGFHGGGGGGH
@M02034:409:000000000-BFKT7:1:2101:11301:12192 1:N:0:25
AAAGTCGAGGTGCCTAAAGTGGCAACCCAGACTACGAGTGATGTTGGTGGTGTAGAGCTTCCTGTAGCCGCATGGCGTTCGTACTTAAATATGGAACTAACCCATTCCAATTTTCGCTGTCTCTTATACACATCTCCGAGCCCACGAGA
+
AAAA>FBBBB?AGGGGGGGGGGGGHHHGGHHGHHHGGGGHFGHHHHHEFEEFGFGFHHHHHHHHHGFFGGEEEGHHGGGGEEFGGHHHHHGGHHFFFHHGGGHEGGHGHFGHGHDEFGFGHHBFGFHHHFGHHHFFHGCFGGEHFGGCC
@M02034:409:000000000-BFKT7:1:2101:11914:12193 1:N:0:25
AAAGTCGAGGTGCCTAAAGTGGCAACCCAGACTATTGTTGATGTTGGTGGTGTAGAGCTTCCTGTAGCCGCATGGCGTTCGTACTTAAATATGGAACTAACCATTCCAATTTTCGCTGTCTCTTATACACATCTCCGAGCCCACGAGACT
+
ABBBAFBABDAAGGGFGFGBGFGHHEHGGHHGGHHHHHGHDGGGHHH2FEA1FDHFGHGHHFHHFDGFGGGGFEHEGEEFGEHGHHFHHGHHFHBEFHHGH13BGDDGFGHHHHGGGGEHHFGHGGFDG3FGHFGFG?BD//FFFCCC?G
@M02034:409:000000000-BFKT7:1:2101:16034:12193 1:N:0:25
AAAGTCGAGGTGCCTACAGTGGCAACCCAGACTCGGATGCGGGTTGGTGGTGTAGAGCTTCCTGTAGCCGCATGGCGTTCGTACTTAAATATGGAACTAACCCTTCCAATTTTCGCTGTCTCTTATACACATCTCCGAGCCCACGAGA
+
11AA>DAAD1A1BFGF11BFGGGHHFHGGCGGHG0EE/AFEGGGFEC//EEFA1DFD1FGBF11BDGBGEC/E?0B/>@F/?>?>EDF1B2GGF1BFFHCCE/BF0B12F1BF>B/?/?G22@F@DDGF1FHHFD1</>/<CFEC--A
@M02034:409:000000000-BFKT7:1:2101:19860:12194 1:N:0:25
AAAGTCGAGGTGCCTAAAGTGGCAACCCAGACTCTTCATCTGGTTGGTGGTGTAGAGCTTCCTGTAGCCGCATGGCGTTCGTACTTAAATATGGAACTAACCATTCCAATTTTCGCTGTCTCTTATACACATCTCCGAGTCCCCGAGACT
+
A>AAAFAAB>2>GFGFF4FDFGGFFA4AFFHCHHGFHHGFHFHABAEEFDEF13DEGGHG5BFGHHHBGEE0BEFGEFEE?E2??FGDFB4FEHF33BB@BEDB?444FF3FG4E/EAE3F4F4FBDFBCBF?FFF/@C/0<<<B@CC/F
@M02034:409:000000000-BFKT7:1:2101:11810:12199 1:N:0:25
AAAGTCGAGGTGCCTAAAGTGGCAACCCAGACTTCGAGTTCGGTTGGTGGTGTAGAGCTTCCTGTAGCCGCATGGCGTTCGTACTTAAATATGGAACTAACATTCCAATTTTCGCTGTCTCTTATACACATCTCCGAGCCCACGAGACTA
+
CCCCBFCCCCBBGGGGGGGFGFGHHHHGGHHGHHHGHHHGHGGGGGGEFGEABFGFHHHHHHHHHHHHHGGGGGHHGGGGFEHHHHFGHHHHHGFGFHHGGEHHGHHGHHHHHGEEF?DHHHHHHHFHHGHHHHHGGGGGFHGFGGGGHG
@M02034:409:000000000-BFKT7:1:2101:19841:12199 1:N:0:25
AAAGTCGAGGTGCCTAAAGTGGCAACCCAGACTCTTCATCTGGTTGGTGGTGTAGAGCTTCCTGTAGCCGCATGGCGTTCGTACTTAAATATGGAACTAACCATTCCAATTTTCGCTGTCTCTTATACACATCTCCGAGCCCACGAGACT
+
CCCCCFCCCBBCGGGGFGGGGGGHHGHGGHHGHHHHHHHHHHHHHGGFGGGFHHHHHHHHHGHHHGHFHGFCGGHGFFGGEFGHHHHHHHHHHFEGHHGHHHFHHHGHHHFHHHGGGGGHHHHHHHHHHHHHHHHHGGGFGGHGGGGGGH
@M02034:409:000000000-BFKT7:1:2101:16025:12210 1:N:0:25
AAAGTCGAGGTGCCTAAAGTGGCAACCCAGACTCGGATGCGGGTTGGTGGTGTAGAGCTTCCTGTAGCCGCATGGCGTTCGTACTTAAATATGGAACTAACCATTCCAATTTTCGCTGTCTCTTATACACATCTCCGAGCCCACGAGACT
+
CCCCCFCCCCBCGGGGGGGGGGGHHHHGGHHGHHGGGGGHGGGGGGGGGGFFHHHHHHHHHHHHHHHHHGGGGGHGGGGGGFCHHHHFHHHHHHFGFHHHHHGHHHGHHHHHHHGGGGGHHGHHHHHHGHHHHHHHGCGGGGHGGCFGGG
@M02034:409:000000000-BFKT7:1:2101:22820:12217 1:N:0:25
AAAGTCGAGGTGCCTAAAGTGGCAACCCAGACTCTGACTCCGGTTGGTGGTGTAGAGCTTCCTGTAGCCGCATGGCGTTCGTACTTAAATATGGAACTAACCATTCCAATTTTCGCTGTCTCTTATACACATCTCCGAGCCCACGAGACT
+
BBBBBFBBBBBBGGGGGGGGGGGHHHHGGHGGHHHHHHHGHGGGFGGGGGFGHGHFGHHHHHHHHHHGHGGGGGHHGFGGEFGHHHHHHHGHHHHHGHHGHHHHHHGHHHHHHHGGGGGHHGHHHHHHHFHHHHGHGGGDGGHGGGGGGH
@M02034:409:000000000-BFKT7:1:2101:22041:12219 1:N:0:25
AAAGTCGAGGTGCCTAAAGTGGCAACCCAGACTGTGTCTACTGTTGGTGGTGTAGAGCTTCCTGTAGCCGCATGGCGTTCGTACTTAAATATGGAACTAACCATTCCAATTTTCGCTGTCTCTTATACACATCTCCGAGCCCACGAGACT
+
CCCCBFBBCCCBGGGGGGGGGGGHHHHGGHHGHHHHHHHHHHHGHHHEFGEFGHHHHHHHHHHHHHHHHGGGGGHHGGGGGGHHHHHHHHHHHHHHGHHHHHGHHHGHHHHHHHGGGGGHHHHHHHHHGHHHHHHHGCGGGGHGGGGGGH
@M02034:409:000000000-BFKT7:1:2101:2864:12221 1:N:0:25
AAAGTCGAGGTGCCTAAAGTGGCAACCCAGACTAATCAGCGTGTTGGTGGTGTAGAGCTTCCTGTAGCCGCATGGCGTTCGTACTTAAATATGGAACTAACCATTCCAATTTTCGCTGTCTCTTATACACATCTCCGAGCCCACGAGACT
+
AAABAFBBCDABGGGGGGFFGFGGGHHGGHGFHHHHHHHHGGGEHHHEFEEFGGHHHHHHHGHHHHHHHFGGGGHGGEGGGFGHHHHGHHHHHHGFHHHFHHFHHGGGHHHHHHGGGGGHHHHHGHHBFHGHHHGHGCGCGGHGGDGGGG
@M02034:409:000000000-BFKT7:1:2101:18888:12222 1:N:0:25
AAAGTCGAGGTGCCTAAAGTGGCAACCCAGACTACGTAGAGTGTTGGTGGTGTAGAGCTTCCTGTAGCCGCATGGCGTTCGTACTTAAATATGGAACTAACCTTTCCAATTTTCGCTGTCTCTTATACACATCTCCGAGC
+
BCCCCFABBCCCGGGGGGGGGGGHHHHGGHHGHHHGAFFFHHHHHHEEC1FE13F5DD33AFGGHFDF3EGCGGF1@EEGFEBCGHHFDHHFDD3@FFGG303B?FFBFGGHG4EEGGEGDGGFDD?FHC22C?GF?//B
@M02034:409:000000000-BFKT7:1:2101:2843:12223 1:N:0:25
AAAGTCGAGGTGCCTAAAGTGGCAACCCAGACTAATCA
+
BBBBBFBBBDAAGGGGFGGGFGGGHHHGGDHGHHFG35
@M02034:409:000000000-BFKT7:1:2101:8724:12231 1:N:0:25
AAAGTCGAGGTGCCTAAAGTGGCAACCCAGACTCATGTGTATGTTGGTGGTGTAGAGCTTCCTGTAGCCGCATGGCGTTCGTACTTAAATATGGAACTAACCATTCCAATTTTCGCTGTCTCTTATACACATCTCCGAGCCCACGAGACT
+
CCCCCFCCCCBCGGGGGGGGGGGHHHHGGHHGHHHHHGHGHGHHHHHFFGFFHHHHHHHHHHHHGFHHGGGGGGHHGGGGGGHHHHFGHHHHHHHHHHHHHHHGHHGHHHHHHHFGGGGHHHHHHHHHGHHHHHH2C/<BFCFEC?/<?F
@M02034:409:000000000-BFKT7:1:2101:15378:12231 1:N:0:25
AAAGTCGAGGTGCCTAAAGTGGCAACCCAGACTCCTCATCCGGTTGGTGGTGTTGAGCTTCCTGTAGCCGCATGG
+
ABB@AFBADBAABGGGF4FFGGEHHHHGGF22AF3FBFFFGGEGAE0A1EFEA1BBGEAC5FB5AA5D@>E0E1B
@M02034:409:000000000-BFKT7:1:2101:24604:12233 1:N:0:25
AAAGTCGAGGTGCCTAAAGTGGCAACCCAGACTGCGCGTGTTGTTGGTGGTGTAGAGCTTCCTGTAGCCGCATGGCGTTCGTACTTAAATATGGAACTAACCATTCCAATTTT
+
AA1A>DA>1>AAFBG1GFF3F1FH1GGGGHHGHCHFEEAEEFAAFFEAFE/FEDFHHGHBGFDHB@2EDEEGG/0FEAEECEHHHFF11B2GF1DFFFH1F01BGBGFB1FDG
@M02034:409:000000000-BFKT7:1:2101:19023:12241 1:N:0:25
AAAGTCGAGGTGCCTAAAGTGGCAACCCAGACTCGCATCCTGTTGGTGGT
+
CCCCCFCCCCCCGGGGGGGGGGGHHHHGGHHGHBFA2E233B5B3GA1AA
@M02034:409:000000000-BFKT7:1:2101:21077:12243 1:N:0:25
AAAGTCGAGGTGCCTAAAGTGGCAACCCAGACTAAGAATAATGTTGGTGGTGTAGAGCTTCCTGTAGCCGCATGGCGTTCGTACTTAAATATGGAACTAACCATTCCAATTTTCGCTGTCTCTTATACACATCTCCGAGCCCACGAGACT
+
ABABBFBBBBABGGGGGGGFGGGHHHGGGHHGHBHHHGGHHHGHHGHFFGEFGHHGHGHGHFHHHHHHHGGGGEHFGGGGFE2EGHFGHHGGHHFFFHGGFHHHHHHHFHHHHHGGGGFHFHGHGHDHHHHHHHHF?CFGGGGGGGGGGH
@M02034:409:000000000-BFKT7:1:2101:15471:12255 1:N:0:25
AAAGTCGAGGTGCCTAAAGTGGCAACCCAGACTAAGAAGCAGGTTGGTGGTGTAGAGCTTCCTGTAGCCGCATGGCGTTCGTACTTAAATATGGAACTAACCATTCCAATTTTCGCTGTCTCTTATACACATCTCCGAGCCCACGAGACT
+
AAAABFBBBBBBGGGGGGGGGGGFHHHGDHHGHHHGHHHGGFHFHHGGGGEGHHHFHFHHHHHHHHHFHGGGGGHHGEFEFGFHHHHHEHHHHHGHHFFGHHHHGHHHHHHHHHGGGGGEBEGGHHFHGHHHHHFDFGGGGFCFACFGGH
@M02034:409:000000000-BFKT7:1:2101:24605:12255 1:N:0:25
AAAGTCGAGGTGCCTAAAGTGGCAACCCAGACTGCGGGTGGTGTTTGTGTTGCAGA
+
CCCCCFCCCCBBGGGGGGGFGGGHHHHGGHHGH3F22AEE0EFH123B22B153B5
@M02034:409:000000000-BFKT7:1:2101:26226:12255 1:N:0:25
AAAGTCGAGGTGCCTAAAGTGGCAACCCAGACTAAGAAGAAGGTTGGTGGTGTAGAGCTTCCTGTAGCCGCATGGCGTTCGTACTTAAATATGGAACTAACCATTCCAATTTTCGCTGTCTCTTATACACATCTCCGAGCCCACGAGACT
+
CCCCCFCCCCBCGGGGGGGGGGGHHHHGGHHGHHHHHCGHHHHHGHGGGGGGHHHGHHHHHHHHHGHGHGGGGGHHGGGGGGGHHHHHHHFHHHGGFHFHHHHHHHHFHHHHHHGGGGGHHHHHHHHHHHHHHHGFGDGGGGHGGFGGGH
@M02034:409:000000000-BFKT7:1:2101:8305:12260 1:N:0:25
AAAGTCGAGGTGCCTAAAGTGGCAACCCAGACTAAGAATAAGGTTGGTGGTGTAGAGCTTCCTGTAGCCGCATGGCGTTCGTACTTAAATATGGAACTAACCATTCCAATTTTCGCTGTCTCTTATACACATCTCCGAGCCCACGAGACT
+
CCCCCFCCCCBCGGGGGGGGGGGHHHHGGHHGHHHHHHHHHGHHHHGGFGAFGHHHHHHHHHHHHHHHHGGGGGHHGFGGGFHHHHHHHHHHHHHHHGHFGCGHHHGGHHHHHHGGGGEFHHHHHHFHFFFHHHHFDCGGGGHGGGGGGF
@M02034:409:000000000-BFKT7:1:2101:18332:12267 1:N:0:25
AAAGTCGAGGTGCCTAAAGTGGCAACCCAGACTAAGTAGGCGGTTGGTGGTGTAGAGCTTCCTGTAGCCGCATGGCGTTCGTACTTAAATATGGAACTAACCATTCCAATTTTCGCTGTCTCTTATACACATCTCCGAGCCCACGAGACT
+
AAAAADAABD>AFGFGFGGGGCGFGHHEGHHGHHHHGHHHGGCEFGG1FDAFFFHHHFHFHFHHHFHGEEFGGGHGE1EFE?BEFHFFHHEBGGDGHHGHGHGH3GHHFHHHHFFDGGDFHHHHGHHHHHHHGHFFF?DG/CGGGCGDGB
@M02034:409:000000000-BFKT7:1:2101:28886:12271 1:N:0:25
AAAGTCGAGGTGCCTAAAGTGGCAACCCAGACTCTGTTTCCGGTTGGTGGTGTAGAGCTTCCTGTAGCCGCATGGTGTTCGTACTTAAATATGGTACTAACTTTTCCAATTT
+
BBBBBFAABBBBGGGGFGGGGGGHHHHGGHHGH3GGGDGG5AEFACCF11EA13D5B53B5BFFF5A53>E0EEA53??@?12?BEGB3BG4B344B4FG334B44F44F3G
@M02034:409:000000000-BFKT7:1:2101:20465:12275 1:N:0:25
AAAGTCGAGGTGCCTAAAGTGGCAACCCAGACTTTGTTTCGTGTTGGTGGTGTAGAGCTTCCTGTAGCCGCATGGCGTTCGTACTTAAATATGGAACTAACCATTCCAATTTTCGCTGTCTCTTATACACATCTCCGAGCCCACGAGACT
+
BBBBCFCCCCAAFGGGGGGGGGGGHHHGGHHGHHHHHHHHGGGHHHHFGGFFGHHHHHHHHGHGGHHHHGGGGGHHGGGFFFFHHHGFHGFHHHHFFHFFHHHHHHHGHHHHHHGGGGFHGHHHHHHHEGHHHHHHGFCFGGHGGGGGGH
@M02034:409:000000000-BFKT7:1:2101:28266:12276 1:N:0:25
AAAGTCGAGGTGCCTAAAGTGGCAACCCAGACTCCTCCGTTGGTTGGTGGTGTAGAGCTTCCTGTAGCCGCATGGCGTTCGTACTTAAATATGGAACTAACCATTCCAATTTTCGCTGTCTCTTATACACATCTCCGAGCCCACGAGACT
+
A3AABFABBB2AGGGGGGGGCGGGHEFEFHHGH3CB23AEB2AEG20B1AABG3FAG5FGH3GEDGHGH?00BEHA@EEEEEFHGGB3DG44FG3BFGBGHF3F3BFB4BGHGB<EE/??DDFHFG2DF1DCHFGDE//>CFGGCDGDEF
@M02034:409:000000000-BFKT7:1:2101:23812:12291 1:N:0:25
AAAGTCGAGGTGCCTAAAGTGGCAACCCAGACTAATGAGAAGGTTGGTGGTGTAGAGCTTCCTGTAGCCGCATGGCGTTCGTACTTAAATATGGAACTAACCATTCCAATTTTCGCTGTCTCTTATACACATCTCCGAGCCCACGAGACT
+
AAAB>DAABBABGGFFFGFGGGGHHHHGGHHGHHHHHHHHHHHFEGGGFEEFFHHHFHHHHHGGEGHHHFCEGGHGGGGGGGHHHHHHHHFGGHHHHHGFFEGGFBFGBGGFHHGGGFEFHGFHFHGHHHHHHHGHFC/<CGHFGGCGGF
@M02034:409:000000000-BFKT7:1:2101:6621:12292 1:N:0:25
AAAGTCGAGGTGCCTAAAGTGGCAACCCAGACTTATTTGCGGGTTGGTGGTGTAGAGCTTCCTGTAGCCGCATGGCGTTCGTACTTAAATATGGAACTAACCATTCCAATTTTCGCTGTCTCTTATACACATCTCCGAGCCCACGAGACT
+
AAAAAFAAD>>AGGFG1GFFGFCFHCGGFHGGHHGGHHHHGGCAEECABFAFGFGFHHHHGHHHG@FBFEGGEEHHGGGEGFCEGFFEGFHHHH1BCHHHH0FGHGFFHHFHHHGGGGGGHGGF1FGB@CFHHHFB<?/>/FGFCC-CCG
@M02034:409:000000000-BFKT7:1:2101:14718:12300 1:N:0:25
AAAGTCGAGGTGCCTAAAGTGGCAACCCAGACTACTCCTCGGGTTGGTGGTGTAGAGCTTCCTGTAGCCGCATGGCGTTCGTACTTAAATATGGAACTAACCATTCCAATTTTCGCTGTCTCTTATACACATCTCCGAGCCCACGAGACT
+
BBCCCFCCCCBCGGGGGGGGGGGGHHHGGGHGHHHFH3F2E2AGFGGGGGEFHFHFHHHHHGHHHHHHHGGGGGHHGGGGGGGHHHHGHHGHHHFHHHHHHHHHHHGHHHHHHHGGGGDHHHHHHHHHHHHHHHGH?@B@FGHGGC?EGH
@M02034:409:000000000-BFKT7:1:2101:6605:12301 1:N:0:25
AAAGTCGAGGTGCCTAAAGTGGCAACCCAGACTTATTTGCGGGTTGGTGGTGTAGAGCTTCCTGTAGCCGCATGGCGTTCGTACTTAAATATGGAACTAACCATTCCAATTTTCGCTGTCTCTTATACACATCTCCGAGCCCACGAGACT
+
CCCCCFBBCCCBGGGGGGGGGGGHHHHGGHHGHHHGHHHHGGGGGGGEFGFFGFHHHHHHHHHHHHHHHGGGGGHHGGGGFEFHHHHHHHHHHHFFGHHGGHGHHHGGHHHHHFGGGGGFHGHHHHHHHFGFHHHFECGGGGHGGGGGGG
@M02034:409:000000000-BFKT7:1:2101:14642:12307 1:N:0:25
AAAGTCGAGGTGCCTAAAGTGGCAACCCAGACTAGGAAGAAGGTTGGTGGTGTAGAGCTTCCTGTAGCCGCATGGCGTTCGTACTTAAATATGGAACTAACCATTCCAATTTTCGCTGTCTCTTATACACATCTCCGAGCC
+
BBCCCFBCCCCBGGGGGGGGGGGHHHHGGHHGHHHHGHHHGHHHHHGGGGGGGFHEHGHHFHHHHGHFGGGFGGGFFEEFGGGHHHHHFHHFHFDGFHHHGHFGGGHFGGHHHFGGGGEGGFHHGHHGBBGHHHGFGCCCD
@M02034:409:000000000-BFKT7:1:2101:23930:12309 1:N:0:25
AAAGTCGAGGTGCCTAAAGTGGCAACCCAGACTAAGGGTCATGTTGGTGGTGTAGAGCTTCCTGTAGCCGCATGGCGTTCGTACTTAAATATGGAACTAACCATTCCAATTTTCGCTGTCTCTTATACACATCTCCGAGCCCACGAGACT
+
A?AAAFBBBBABFGGGGGGFGGGGHHHGGHHGHHHHHHHHHHHGHHHEFFFGHHHHHHHHHHHHHHHHHGGGGGHHGGGGGGFHHHHHFHGHHHHHGHHHHHHHHHHHHHHHHHGGGGGGHHHHHGHHGHHHHHHFF@FFGGHGGGGGGF
@M02034:409:000000000-BFKT7:1:2101:2741:12314 1:N:0:25
AAAGTCGAGGTGCCTAAAGTGGCAACCCAGACTTAGGGTGAGGTTGGTGGTGTAGAGCTTCCTGTAGCCGCATGGCGTTCGTACTTAAATATGGTACTAACCATTCCAATTTTCGCTGTCTCTTATACACATCTCCGAGCCCACGAGACT
+
BCCCBFBABCABGGGGGFGGGGGHHHHGGHHGHHFDGA3FAGHH222AA1EFE3G5FEGHDGGGBBA5BEE>EEE1>EEFE?2??EGHGHHEFE44BFGH303BBFG4?FDHD4E?EA?BB4F44?BBFFDFGDG2C/<D//<F@//?AF
@M02034:409:000000000-BFKT7:1:2101:17401:12322 1:N:0:25
AAAGTCGAGGTGCCTAAAGTGGCAACCCAGACTACTGCTCTGGTTGGTGGTGTAGAGCTTCCTGTAGCCGCATGGCGTTCGTACTTAAATATGGAACTAACCATTCCAATTTTCGCTGTCTCTTATACACATCTCCGAGCCCACGAGACT
+
BBCCBFBBCCBCGGGGGGGGGGGGHHHGGHHGHHHHHHHHHHHHHGGFFGEFGGHGHHHHHHHHHHHHHGGGEGHFGEGGGEFHHHHHGHGFHHDGFHHHEGFGHHHHHGHHHEFGD?EHBFGFBHGHHHHGHGHDF?BCCEHCD/@EDH
@M02034:409:000000000-BFKT7:1:2101:14731:12322 1:N:0:25
AAAGTCGAGGTGCCTAAAGTGGCAACCCAGACTACGCTGTATGTTGGTGGTGTAGAGCTTCCTGTAGCCGCATGGCGTTCGTACTTAAATATGGAACTAACCATTCCAATTTTCGCTGTCTCTTATACACATCTCCGAGCCCACGAGACT
+
AAAAADAAD@AAGGGFCGGGFFFHFHHGGHGGHGGGGGGGHHGHGGGFGGGFHFHEGHHHHHHHHGHFHCEEFGHHGGGGGEGHHHGFHFHHHH1BFGHCG0DGBFG2FHHHHDEEGGCHDGGGDGGHHFFFHHHEE/BCCECC/<?EGH
@M02034:409:000000000-BFKT7:1:2101:3712:12322 1:N:0:25
AAAGTCGAGGTGCCTAAAGTGACAACCCAGACTCCTTCGCCTGTTGGTGGTGTAGAGCTTCCTGTAGCCGCATGGCGTTCGTACTTAAATATGGAACTAACCATTCCAATTTTCGCTGTCTCTTATACACATCTCCGAGCCCACGAGACT
+
ABBCBFBBCCBAGGGGGGGGGGHHHHGGGHHGHHHHHGHGGGHHFHHFFGGGHFHHHHHHHHHHHGHGGGFCEGHHGGGGGGGHHHFHHHFHHHFGHHGFHHGHHEGHHHHHHHGGGGGHGHHHFHHHFHHHHHBFGDGCFGHGGGGGGH
@M02034:409:000000000-BFKT7:1:2101:4381:12325 1:N:0:25
AAAGTCGAGGTGCCTAAAGTGGCAACCCAGACTCAGTCTCCTGTTGGTGGTGTAGAGCTTCCTGTAGCCGCATGGCGTTCGTACTTAAATATGGAACTAACCATTCCAATTTTCGCTGTCTCTTATACACATCTCCGAGCCCACGAGACT
+
A?AA>DAAB2AAGGGEGGFFGFGHGHHGGHHGHHHH5DGBGHHGFGGAFEEGFGFDGHHHDFHHFDGFDGFGG?FGEEEGGFCGHHGHFGFDF3DDFHEGGH3F3BGFHHH4GGGGGGGHEFHGGHFFFCDFBGFDFCCGGGGFCC/C?G
@M02034:409:000000000-BFKT7:1:2101:3159:12339 1:N:0:25
AAAGTCGAGGTGCCTAAAGTGGCAACCCAGACTTATCCTAATGTTGGTGGTGTAGAGCTTCCTGTAGCCGCATGGCGTTCGTACTTAAATATGGAACTAACCATTCCAATTTTCGCTGTCTCTTATACACATCTCCGAGCCCACGAGACT
+
ABBBAFCCCCABGGGGGGGFGGGGFGHGGHHEHHHHGHHHHHHGHHHGFGEFFFHFHHHHHHHGFFHHHEFGGGHHGGGGEEFGHHGGHHHHGHFFGHGGHHBGHGFFHHHHHHGGGGFHHHHHHHHHFHFHBGGFC@FBDGHGGGGGGF
@M02034:409:000000000-BFKT7:1:2101:3712:12340 1:N:0:25
AAAGTCGAGGTGCCTAAAGTGACAACCCAGACTCCTTCGCCTGTTGGTGGTGTAGAGCTTCCTGTAGCCGCATGGCGTTCGTACTTAAATATGGAACTAACCATTCCAATTTTCGCTGTCTCTTATACACATCTCCGAGCCCACGAGACT
+
A?ABAFBADB2AGGGGGGGGGGHHHHGGGHHGBFHFBFFEGGHGHGHGGDEGFGF5GFHHHHHHFHHGHFGGGGHHGGGGGGHGHHHHHHFHHFFFFHFCGHFEHBFHHHHHHFGGDGGHGHGHFGFFFFBGHHFGFCCCGFEFGG?DDF
@M02034:409:000000000-BFKT7:1:2101:28626:12342 1:N:0:25
AAAGTCGAGGTGCCTAAAGTGGCAACCCAGACTGAGTGGAGGGTTGGTGGTGTAGAGCTTCCTGTAGCCGCATGGCGTTCGTACTTAAATATGGAACTAACCATTCCAATTTTCGCTGTCTCTTATACACATCTCCGAGCCCACGAGACT
+
BBCCCFCCCCBBGGGGGFGGGGGHHHHGGHHGHB3BFBEE22AEGFGEFGGGHHHHHFHHFHHHHFHFHGGCFGHFGEGGGECHHHHHHHHHHGFGHHHHFFEHHHGGHGHHHFGGGGFGFFHHFHGHFHHHGHHBDBCFCGHGGGGGGD
@M02034:409:000000000-BFKT7:1:2101:22601:12345 1:N:0:25
AAAGTCGAGGTGCCTAAAGTGGCAACCCAGACTGAGAAGAAGGTTGGTGGTGTAGAGCTTCCTGTAGCCGCATGGCGTTCGTACTTAAATATGGAACTAACCATTCCAATTTTCGCTGTCTCTTATACACATCTCCGAGCCCACGAGACT
+
AAAA>DA?DDBBFFFDGGFGAGFGHHHGGHGGHFHHGBGFHHHFFGGEAEEGGGHFFHHHHGBEGGGHFEEGGGHHGGGGGGHHHGHGHHEGHHGHFFGGFHHHHHGHHHHHHBEEDFGGHFHHBGBGF2GFGHFH?DGGGCGFGGGDGH
@M02034:409:000000000-BFKT7:1:2101:8118:12347 1:N:0:25
AAAGTCGAGGTGCCTAAAGTGGCAACCCAGACTTCGGTGAAGGTTGGTGGTGTAGAGCTTCCTGTAGCCGCATGGCGTTCGTACTTAAATATGGAACTAACCATTCCAATTTTCGCTGTCTCTTATACACATCTCCGAGCCCACGAGACT
+
CBCCBFCCCCCCGGGGGGGGGGGHHHHGGHHGHHHGGFGGHHHHHHGGGGGFHHHHHHHHHHHHHHHHHGGGGGHHGGGGGGHHHHHHHHHHHHHHHHHHHHHHHHHHHHHHHGGGGGGHHHHHHHHHHHHHHHHHG@FGGGHGGGGGFH
@M02034:409:000000000-BFKT7:1:2101:24993:12348 1:N:0:25
AAAGTCGAGGTGCCTAAAGTGGCAACCCAGACTCGGATTCGGGTTGGTGGTGTAGAGCTTCCTGTAGCCGCATGGCGTTCGTACTTAAATATGGAACTAACCATTCCAATTTTCGCTGTCTCTTATACACATCTCCGAGCCCACGAGACT
+
BBBBBFABBBABGGGGGGGBGDAEHHHGGDCFHHGCFG?GGGGGFGGGGGEFFHHGHHG3FGHG5FGGHGEGGGHHGEEFEEFGEHFFHHFHHGFFHHHHHGHHGFGHHHHHHGGFGGEBGGGHHHFFHHGHFFGHDDGGGGHGGGGGGG
@M02034:409:000000000-BFKT7:1:2101:12680:12358 1:N:0:25
AAAGTCGAGGTGCCTAAAGTGGCAACCCAGACTCAGGATATTGTTGGTGGTGTAGAGCTTCCTGTAGCCGCATGGCGTTCGTACTTAAATATGGAACTAACCATTCCAATTTTCGCTGTCTCTTATACACATCTCCGAGCCCACGAGACT
+
CCCCBFBCCCBCGGGGGGGGGGGHHHHGGHHGHGFHGCGHHGHHHHHGGGGFGFHEHHBHHHHHHFHFFGGEGGHFGEGGFEFFHHHHHHGGGG33GGHHCFFGHHHFHHHHGDEDFFEGGDFGFGHHHHHFHHHGG?CG@CGEG?FGGH
@M02034:409:000000000-BFKT7:1:2101:8131:12359 1:N:0:25
AAAGTCGAGGTGCCTCAAGTGGCAACCCAGACTTCGGTGAAGGTTGGTGGTGTAGAGCTTCCTGTAGCCGCATGGCGTTCGTACTTAAATATGGAACTAACCATTCCAATTTTCGCTGTCTCTTATACACATCTCCGAGCCCACGAGACT
+
AA3AAFBABBABGGG4AEBFGGCFGFHGGAGGHHH2EFA235GG3GG1AEAEEGFHHHGGFFHBF5FGHGGEGGHHG?EFFDFHHHGGHFGFEGFEGBE3BGHFHGFFFHHHHBE?EGGHHGHHBGDGFCGFFB11CB/C@EHE?CCGGH
@M02034:409:000000000-BFKT7:1:2101:18982:12360 1:N:0:25
AAAGTCGAGGTGCCTAAAGTGGCAACCCAGACTTTTTTGTAGGTTGGTGGTGTAGAGCTTCCTGTAGCCGCATGGCGTTCGTACTTAAATATGGAACTAACCATTCCAATTTTCGCTGTCTCTTATACACATCTCCGAGCCCACGAGACT
+
BBAABFBBBBAAGGGGGGGGGGGHHHHGGHHGHHHHHGGFFHHBGHGEGFEFGGHHGGHHEHHHHHHHHGGGGGHGGGGGGGGHHHHHHHHHHHFGFHGHHHGHHHHHHHHHHGGGGGFHHHHHGHBDFHBGHHFGD/DG@FHGGFGDDH
@M02034:409:000000000-BFKT7:1:2101:24879:12367 1:N:0:25
AAAGTCGAGGTGCCTAAAGTGGCAACCCAGACTTCGGAGACTGTTGGTGGTGTAGAGCTTCCTGTAGCCGCATGGCGTTCGTACTTAAATATGGAACTAACCATTCCAATTTTCGCTGTCTCTTATACACATCTCCGAGCCCACGAGACT
+
AAABADAADBABGGGGGGGGGGGHHHHGGHAAFFFFGGGGGHHHHDFEFGEGHHHEF5EGHGHHGFGFGGECGGHAEGGGGEFGGHGHGHFHHFFDHHHGGHHFGGHF4FGHHGGEGGFFGHGHGFDDGHHHGHGFG//BCGHEGCGGDG
@M02034:409:000000000-BFKT7:1:2101:25069:12368 1:N:0:25
AAAGTCGAGGTGCCTAAAGTGGCAACCCAGACTCATAATATGGTTGGTGGTGTAGAGCTTCCTGTAGCCGCATGGCGTTCGTACTTAAATATGGAACTAACCATTCCAATTTTCGCTGTCTCTTATACACATCTCCGAGCCCACGAGACT
+
CCCCCFBBCBABGGGGGGGBGGGHHHHGGHHGHHHHHHHHHHHHHGGGGGEFGFHFHHHHHHHGGHHHHGGGGFGGGFGGFGHHHHHHHHHHHHHHHHHGHHGHHHHGHHHHHHGGGGGFHGHHHHHDHHHHFHHHGCGGGGHGGGGGGG
@M02034:409:000000000-BFKT7:1:2101:24870:12386 1:N:0:25
AAAGTCGAGGTGCCTAAAGTGGCAACCCAGACTTCGGAGACTGTTG
+
BBBBBFAA3DAAGFGGGGGGGBFGFHHGFCFFHHFAE22A2FFHHE
@M02034:409:000000000-BFKT7:1:2101:7535:12391 1:N:0:25
AAAGTCGAGGTGCCTAAAGTGGCAACCCAGACTGCGTTTGCGGTTGGTGGTGTAGAGCTTCCTGTAGCCGCATGGCGTTCGTACTTAAATATGGAACTAACCATTCCAATTTTCGCTGTCTCTTATACACATCTCCGAGCCCACGAGACT
+
BBCCCFCCCBBCGGGGFFGFFGGHHHHGGHHGHHHGGGGGHGGFGGGEFGEFHHHHHHHHHHHHHHHHHGGGGGHHGGGGGGHHHHHFHHHHHHFHHHHHHHHHHHFGHHHHHHGGGGGHHHHHEHGHGHHHHHFGGBCGGGHGGGGGGG
@M02034:409:000000000-BFKT7:1:2101:25384:12397 1:N:0:25
AAAGTCGAGGTGCCTAAAGTGGCAACCCAGACTCTGTGGAAGGTTGGTGGTGTAGAGCTTCCTGTAGCCGCATGGCGTTCGTACTTAAATATGGAACTAACCATTCCAATTTTCGCTGTCTCTTATACACATCTCCGAGCCCACGAGACT
+
AABBBFCCCCBCGGGGGGGGGGGHHHHGGHHGHHHHHHHHHHGGGHGEFGEFHHHGHHHHHHHHGHHHHGGGGGHHGEGGGGHHHHHHHHHHHHHHHHHGHHGHGHGGHHHHHHGGGGEFHHHGHHFDDGHHHHHHGGGGGGHGGGGGGG
@M02034:409:000000000-BFKT7:1:2101:20335:12399 1:N:0:25
AAAGTCGAGGTGCCTAAAGTGGCAACCCAGACTCGGCAGCCGGTTGGTGGTGTAGAGCTTCCTGTAGCCGCATGGCGTTCGTACTTAAATATGGAACTAACCATTCCAATTTTCGCTGTCTCTTATACACATCTCCGAGCCCACGAGACT
+
ABCCAFCBCCABGGGGGGGFGGGGHFHFGHHGHHEGGGGGGFGEE?CEFGEGGFGFGHFHFHHHHFFGHFFCGGGEGGGGGEFCHHHGBFGFFFHFFFFFHHEGHFDGHHHFHBCCFGGEGBHFGGDGF2FGHH2G?/<ACGGFG-DGDG
@M02034:409:000000000-BFKT7:1:2101:13880:12399 1:N:0:25
AAAGTCGAGGTGCCTAAAGTGGCAACCCAGACTCCGAATCAGGTTGGTGGTGTAGAGCTTCCTGTAGCCGCATGGCGTTCGTACTTAAATATGGAACTAACCATTCCAATTTTCGCTGTCTCTTATACACATCTCCGAGCCCACGAGACT
+
CCCCBFCCCCAAGGGGGGGGGGGHHHHGGHHGH3GAF?225BGHHHGEFGGFHGHFHFHGHHHHHHHGHGGEEGHFGEGGGFGHHHGGHHHHGHDGHHHGHFHGHHFFGHHHHGFGGGGGHHHHGHHHHHHHHHGFGCFFGGHGFCDGGH
@M02034:409:000000000-BFKT7:1:2101:17201:12401 1:N:0:25
AAAGTCGAGGTGCCTAAAGTGGCAACCCAGACTGGGTGGGGGGTTGGTGGTGTAGAGCTTCCTGTAGCCGCATGGCGTTCGTACTTAAATATGGAACTAACCATTCCAATTTTCGCTGTCTCTTATACACATCTCCGAGCCCACGAGACT
+
AAABAFAABCBCGGGGGGGGGGGHHHHGGHHGHHHHAEEGGGFFGGGDGGGFHHHHHHHHHHHHHHHHHGGFFGHHGGGGGDGHHHHGHHGHHGCGFHHHHGFGHHGHHHHHGFGGGGGGGGGGGFFFFFGGGGGGGAGFFFFFFFFFFF
@M02034:409:000000000-BFKT7:1:2101:13861:12405 1:N:0:25
AAAGTCGAGGTGCCTAAAGTGGCAACCCAGACTCCGAATCAGGTTGGTGGTGTAGAGCTTCCTGTAGCCGCATGGCGTTCGTACTTAAATATGGAACTAACCATTCCAATTTTCGCTGTCTCTTATACACATCTCCGAGCCCA
+
>AAAAFAADDAAFFFGGFGBEGFFHHGGFHGGFHHFEGGGHHHEFFEFGGEFHHHBGBGHFFFFGHHHHGCEGFHHGGGEGFBFGGGGHHFFHGBGFFHHFGFFGHFH4BEHFGGGGDEGGHHHFH3BBCFGGFFD?/C?//<
@M02034:409:000000000-BFKT7:1:2101:2811:12407 1:N:0:25
AAAGTCGAGGTGCCTAAAGTGGCAACCCAGACTAAGACGAAGGTTGGTGGTGTAGAGCTTCCTGTAGCCGCATGGCGTTCGTACTTAAATATGGAACTAACCATTCCAATTTTCGCTGTCTCTTATACACATCTCGAGCCCACGAGACTA
+
ABBBAFCCCCCCGGGGGGGGGGGHFHHGGHHFHHHHHHGGEEGHHHGGGGAFGHHFHHHHHHHFGFHHHGFGGGGFGEGFGFHHHHHHHHGHHHHHFHHHHHHHHHGHHHHHHHGFGGGFHHHHHHGHHHFHHHFHFGDGGHGGFGGGHF
@M02034:409:000000000-BFKT7:1:2101:12950:12408 1:N:0:25
AAAGTCGAGGTGCCTAAAGTGGCAACCCAGACTAATATTAATGTTGGTGGTGTAGAGCTTCCTGTAGCCGCATGGCGTTCGTACTTAAATATGGAACTAACCATTCCAATTTTCGCTGTCTCTTATACACATCTCCGAGCCCACGAGACT
+
A333AFAADD>ABCGGGGGFGDGCGHHDGHGFGBHHCFFF5FFGGFHGEDEFBFG5DHHHGHHGGGDBDEEGEEHHGEGGGGBGHHHGHHEGHHDFGHBFHHHHHHHHHHGHHGEGGEEFFFHHHH44BEHFHFHHD/CCCAGGGGCGGH
@M02034:409:000000000-BFKT7:1:2101:7789:12408 1:N:0:25
AAAGTCGAGGTGCCTAAAAGTGGCAACCCTGTTGAGAGGGTTGGTGGTGTAGAGCTTCCTGTAGCCGCATGGCGTTCGTACTTAAATATGGAACTAACCATTCCAATTTTCGCTGTCTCTTATACACATCTCCGAGCCCACGAGACTAAG
+
AACBAFAADDAAGGGGGCFGGGHGHGHHGHHGHHFHHHGGFHGGGGGFFGHHFHHHHHHHHGHHHHGGGGGHHGGGGGGGHHHHGGHFFHHHGHHGHHHHGHGGH?GHHHGGFGGGHGHHHFHFHGFHHGHGDDCFCCGHGG/@EDHHHH
@M02034:409:000000000-BFKT7:1:2101:18637:12410 1:N:0:25
AAAGTCGAGGTGCCTAAAGTGGCAACCCAGACTCATACGCATGTTGGTGGTGTAGAGCTTCCTGTAGCCGCATGGCGTTCGTACTTAAATATGGAACTAACCATTCCAATTTTCGCTGTCTCTTATACACATCTCCGAGCCCACGAGACT
+
AA?AA5>>@D>AFAFGGGGBGDACGHHFGGGGHGHHGHFEGGDHHHH2FEAFGFGGHBGFGBGFBFHGHEEGGEHGEFGGEE2FEHFFHHEHFFFGGHFFGHFGHHHHEFHHHGGEGGEFGGHHFHFGFHHHHHFFA/<CCGHGGGGGFH
@M02034:409:000000000-BFKT7:1:2101:6511:12426 1:N:0:25
AAAGTCGAGGTGCCTAAAGTGGCAACCCAGACTTATTTTCTTGTTGGTGGTGTAGAGCTTCCTGTAGCCGCATGGCGTTCGTACTTAAATATGGAACTAACCATTCCAATTTTCGCTGTCTCTTATACACATCTCCGAGCCCACGAGACT
+
BBCCAFBCCCABGGGGGGGGGGGHHHHGGHGGHHHHHHHHHHHHHHHEFGEFGGHHHHHHHHHHHHHHHGGGGGHHGEGGGGHHHHHGHHHHHHGFGHHFHHHHHHHHHHHHHFGGGGGGHHHHHHHHGHFHHHHHGGGGGGHGGGGGGH
@M02034:409:000000000-BFKT7:1:2101:11562:12429 1:N:0:25
AAAGTCGAGGTGCCTAAAGTGGCAACCCAGACTCAGAAGGCGGTTGGTGGTGTAGAGCTTCCTGTAGCCGCATGGCGTTCGTACTTAAATATGGAACTAACCATTCCAATTTTCGCTGTCTCTTATACACATCCCGAGCCCACGAGACTA
+
BCCBBFCCCCBCGGGGGGGGGGGHHHHGGHHGHHHHHHHHHGGGGGGEFEBFFFGFGFHHHGHHFFHGGGGGGGHHGGGGGFHGHHHHHHHHHGHGFHHHHGGHHGHHHHHHHFFDGGADGFHEFHGHHGHHHGEDGGGGGGGGGGGGHF
@M02034:409:000000000-BFKT7:1:2101:25789:12430 1:N:0:25
AAAGTCGAGGTGCCTAAAGTGGCAACCCAGACTTGGTCGGGGGTTGGTGGTGTAGAGCTTCCTGTAGCCGCATGGCGTTCGTACTTAAATATGGAACTAACCATTCCAATTTTCGCTGTTCTTATACACATCTCCGAGCCCACGAGACTA
+
BBBBBFCBBBABGGGGGGGGGGGHHHHGGHHGHHHHHHGGGGGEFGGEGGFFGFHGGGHHHGHHHGHFHFGGGGHHFFGFEEEHHHHHHHHHHHFFFHHFHHHHHFFHGHHHHHGGGGGHHHHHHHFHHGGHHHHC-ACDGHGGGGFGHC
@M02034:409:000000000-BFKT7:1:2101:5723:12430 1:N:0:25
AAAGTCGAGGTGCCTAAAGTGGCAACCCAGACTGAGAATAAGGTTGGTGGTGTAGAGCTTCCTGTAGCCGCATGGCGTTCGTACTTAAATATGGAACTAACCATTCCAATTTTCGCTGTCTCTTATACACATCTCCGAGCCCACGAGACT
+
BBBBBFBBBBAAGFGGGGGFGGGHHHHGGHHGHHHHHHHHHHHHGHGEFGBBGGHGGHHHHFHHHHHHHGGGGEHGGEGFEEGHHHGFHGFHHHFHHHHGHHHHHHHHHGHGHHGGGGEFHHGHHHHHGGHHHGGGECGFGGHFFCDGGH
@M02034:409:000000000-BFKT7:1:2101:26372:12444 1:N:0:25
AAAGTCGAGGTGCCTAAAGTGGCAACCCAGACTAAGAATCATGTTGGTGGTGTAGAGCTTCCTGTAGCCGCATGGCGTTCGTACTTAAATATGGAACTAACCATTCCAATTTTCGCTGTCTCTTATACACATCTCCGAG
+
B3AABFBB@DAAGGGFGGGGG4AGFHHGGHHGHHHHCHHHHHFHHF2BFEEFHDGH5DGGF3GGFEHHHGGEEEGFEFEE1EHHFFHGHFF4FFBGFEHHHEFHHGHFEGFHHHCGG/?3GHHHHFHGFHFHEFF?//<
@M02034:409:000000000-BFKT7:1:2101:26389:12450 1:N:0:25
AAAGTCGAGGTGCCTAAAGTGGCAACCCAGACTAAGAATCATGTTGGTGGTGTAGAGCTTCCTGTAGCCGCATGGCGTTCGTACTTAAATATGGAACTAACCATTCCAATTTTCGCTGTCTCTTATACACATCTCCGAGCCCACGAGACT
+
BBBBBFBBBBABGGGGGGGGGGGHHHHGGHHGHFGGHHHHHGHHFHGEEEFEA3FFGFGGHHHGFAFEDEGEFGH1EEEEEEFFHHGHHFFFFGBBGFHHB13FHFHEHHDHH4E/EGEGHGFHGGHHHFFHHHGHDBFGCFHGCCDGDH
@M02034:409:000000000-BFKT7:1:2101:21361:12452 1:N:0:25
AAAGTCGAGGTGCCTAAAGTGGCAACCCAGACTCCTATTCTGGTTGGTGGTGTAGAGCTTCCTGTAGCCGCATGGCGTTCGTACTTAAATATGGAACTAACCATTCCAATTTTCGCTGTCTCTTATACACATCTCCGAGCCCACGAGACT
+
BBBBBFBBBBBBGGGGGGGGGGGHHHHGGHGGHFFHHHHHHHH5BFEGGGGFGFHFFHHHHHHHHGGHHGGGGGGGGEGGEEGHHHHHGHGHHF3FFFHHGGEHGGHEHFHHHGGGGGGE4HGGEH4?FFHGHHHGG/CFGGEGCGCGGG
@M02034:409:000000000-BFKT7:1:2101:18357:12454 1:N:0:25
AAAGTCGAGGTGCCTAAAGTGGCAACCCAGACTAATAATAATGTTGGTGGTGTAGAGCTTCCTGTAGCCGCATGGCGTTCGTACTTAAATATGGAACTAACCATTCCAATTTTCGCT
+
AAAAAFBA?@>ABGGFFGGGGGGHFHHFGGHFHGHHHHHHHHHFGGFEGGEFGFHEHBGGHHHHHHHGEFFCGGHHGEFGFECEHHGGHHFFHEB@CFGB3EEGGHH4EGGHHF//E
@M02034:409:000000000-BFKT7:1:2101:25382:12455 1:N:0:25
AAAGTCGAGGTGCCTAAAGTGGCAACCCAGATGGC
+
>>>AAB1>1>>AGFG1BFGFDGF01EGAEGAG11B
@M02034:409:000000000-BFKT7:1:2101:13421:12462 1:N:0:25
AAAGTCGAGGTGCCTAAAGTGGCAACCCAGACTTTGCATTGTGTTGGTGGTGTAGAGCTTCCTGTAGCCGCATGGCGTTCGTACTTAAATATGGAACTAACCATTCCAATTTTCGCTGTCTCTTATACACATCTCCGAGCCCACGAGACT
+
AABCAFCCCCCBGGGGGGGGGGGHHHHGGHHGHHHHHHHHHHHHGHHGFGEFEGGHHHHHHHHHHFHHHGGGFGHHGGGGGGGHHHHGHHHGHHGGFHGEGHHHHHGHHHGHHFGGCGGHGGHHGHFFFFHHHGFFD@CCGGHECGGGGG
@M02034:409:000000000-BFKT7:1:2101:29003:12475 1:N:0:25
GCTCTTAAAGAGGAGAAAGGTCATGCCTGGGAAG
+
ABBCCFFFFFFFGGFGGGGGFGHHG54D44BA4E
@M02034:409:000000000-BFKT7:1:2101:8150:12499 1:N:0:25
AAAGTCGAGGTGCCTAAAGTGGCAACCCAGACTCCGCGTTCGTGGTGGTGTAGAGCTTCCTGTAGCCGCATGGCGTTCGTACTTAAATATGGAACTAACCATTCCAATTTTCGCTGTCTCTTATACACATCTCCGAGCCCACGAGACTAA
+
CCCCCFCCCCABGGGGGGGGGGGGGHHGGHHGHHHGGGGGGGEFGFFGEGHFHGHHHHHHHHHHHHHGGGGGHFGFGGGGHHHHHHGGHHHHGHGHGGHGGHHHHHHHHHHHGCFFFHHHHHHHHFGHGHFHHHGFGGGGHGGFGEGHHD
@M02034:409:000000000-BFKT7:1:2101:20507:12499 1:N:0:25
AAAGTCGAGGTGCCTAAAGTGGCAACCCAGACTACTTGTGGGGTTGGTGGTGTAGAGCTTCCTGTAGCCGCATGGCGTTCGTACTTAAATATGGAACTAACCATTCCAATTTTCGCTGTCTCTTATACACATCTCCGAGCCCACGAGACT
+
AABBAFBBBBBBGGGCGGGGGGGHGHGGGHHGHHFHHHHHGGGGGGGEGGEFHHHHHHHHHHHHHHHHHGGGGGHHGGGGGFHHHHGFFGGHHHHHGHHGHHHHHHGHHHHHHHGGGGGFHHHHHHHHHHHHHHFGGGGGGFHGG?@GDG
@M02034:409:000000000-BFKT7:1:2101:13273:12501 1:N:0:25
AAAGTCGAGGTGCCTAAAGTGGCAACCCAGACTGAGACTCCGGTTGGTGGTGTAGAGCTTCCTGTAGCCGCATGGCGTTCGTACTTAAATATGGAACTAACCATTCCAATTTTCGCTGTCTCTTATACACATCTCCGAGCCCACGAGACT
+
BCCBCFCCCCBCGGGGGGGGGGGHHGHGGHHGHHHHHHHHHGGGGGGEFGGFHHHGHHHHHHHHFGHHHGGGGGHHGGGGGGHHHHHGHHHHHHHHHHGHHFHHHHGHHHHHHHGGGGGHHHHHGHHHHHHHHGHFFFGGGGHGGGGGGH
@M02034:409:000000000-BFKT7:1:2101:23522:12503 1:N:0:25
AAAGTCGAGGTGCCTAAAGTGGCAACCCAGACTATGATGTGGGTTGGTGGTGTAGAGCTTCCTGTAGCCGCATGGCGTTCGTACTTAAATATGGAACTAACCATTCCAATTTTCGCTGTCTCTTATACACATCTCCGAGCCCACGAGACT
+
BABBBFBB@BABGGGGGGGGGDFFGHGGGHHGHHHFHHHGHHGAFECEFGEFG3G5GBFHHHHHHHHBFDGGGGG1E?@FE?CGHHFGHFGHFD3FGFFFFGDFHHHBFHGHH4EEFF/B??FGBGGFBGHHHHH2?/BDCEECAC?DDF
@M02034:409:000000000-BFKT7:1:2101:15405:12507 1:N:0:25
AAAGTCGAGGTGCCTAAAGTGGCAACCCAGACTATGCAGGTTGTTGGTGGTGTAGAGCTTCCTGTAGCCGCATGGCGTTCGTACTTAAATATGGAACTAACCATTCCAATTTTCGCTGTCTCTTATACACATCTCCGAGCCCACGAGAC
+
BBBBAF@A?2>ABGGGC44FGFFECGAEFFFFFHHHGHDHBFGECAGEFEEFAFFFDHFFGF5EGBFAGGGEGGHEEGGFEEGEFGGH3D@4FFD33GFCEFDGHBFBFGD?GDE/AEEGBFGFDGHD21BB?G1?D@/<@FC/@@/CE
@M02034:409:000000000-BFKT7:1:2101:10486:12512 1:N:0:25
AAAGTCGAGGTGCCTAAAGTGGCAACCCAGACTTAGGGGCAGGTTGGTGGTGTAGAGCTTCCTGTAGCCGCATGGCGTTCGTACTTAAATATGGAACTAACCATTCAATTTTCGCTGTCTCTTATACACATCTCCGAGCCCACGAGACTA
+
BCCCBFCCCCAAGGGGGGGGGGGHHHHGGHHGHHHHHHGGGGGHGHGEFGEFHHHGHHHGHHHHHFHHHGGGGGHHGGGGFEGGHHGHHHHHHHGGGHFGHHFHHHHBHHHHHE?FFEDHGHHHHGFHGFHHHHGGGGGGGHGGCGGEHH
@M02034:409:000000000-BFKT7:1:2101:7249:12514 1:N:0:25
AAAGTCGAGGTGCCTAAAGTGGCAACCCAGACTAAGAATAAGGTTGGTGGTGTAGAGCTTCCTGTAGCCGCATGGCGTTCGTACTTAAATATGGAACTAACCATTCCAATTTTCGCTGTCTCTTATACACATCTCCGAGCCCACGAGACT
+
BBBAA5ABBBAACGGGGFGFGGGFHHHGGHHGGGHHHHHHHGFGHHGBFABBFFHHHFHHHGHFHHHHHGGGGGHGGEFFFEHHHHEHHHGHFGGHGFHHGHGHHFBGFGHHHGGGGFE3?GGFHHB2BFDHFGDFC/BCGGHGGCCDDH
@M02034:409:000000000-BFKT7:1:2101:7631:12515 1:N:0:25
AAAGTCGAGGTGCCTAAAGTGGCAACCCAGACTCCGCCGGGGGTTGGTGGT
+
>1AA>@A?DDAAGFG11BAFDDFGFGFEGHHEG1AE0AAE/AA>//>>//B
@M02034:409:000000000-BFKT7:1:2101:25151:12515 1:N:0:25
AAAGTCGAGGTGCCTAAAGTGGCAACCCAGACTGTGCGTCCGGTTGGTGGTGTAGAGCTTCCTGTAGCCGCATGGCGTTCGTACTTAAATATGGAACTAACCATTCCAATTTTCGCTGTCTCTTATACACATCTCCGAGCCCACGAGACT
+
CCCBBFAABBBBGGGGGGGGGFGHHGHGGHHGHHHFHGGGGGGFGGGEFFEFGGHGHHHHHFHFGHHFHGFGGGHFEEGGGEFHHHHHHHGHHHGHHHHHHHHHFHHGHHHHHGGGGGGGDHHHGHHHHHHHHGGHC/CFGGHGGGGGGH
@M02034:409:000000000-BFKT7:1:2101:24736:12518 1:N:0:25
AAAGTCGAGGTGCCTAAAGTGGCAACCCAGACTGGGAATCAGGTTGGTGGTGTAGAGCTTCCTGTAGCCGCATGGCGTTCGTACTTAAATATGGAACTAACCATTCCAATTTTCGCTGTCTCTTATACACATCTCCGA
+
BBBBBFBBBBABGGGGGGGGGGGHHHHGGHHGHHGGAAGHFHH5BGCAFEFFA3F5BFFGEHHHFGGDFEG0EFF1EE@CEEBEEGHHDGGFGF3@FGHGFA3BFEH44BBGB4>EFF?34DFG4B33B222B3F2/<
@M02034:409:000000000-BFKT7:1:2101:15130:12526 1:N:0:25
AAAGTCGAGGTGCCTAAAGTGGCAACCCAGACTCGGTGTGGGGTTGGTGGTGTAGAGCTTCCTGTAGCCGCATGGCGTTCGTACTTAAATATGGAACTAACCATTCCAATTTTCGCTGTCTCTTATACACATCTCCGAGCCCACGAGACT
+
A>A3AFBBBB?ABGGFGGDEDFGGHHAEGHEFHGGGEEEG?2?EAEEEFGEFGGFDGHGFHHHHHGGHHGGGEEHFGGGGEE2GGHDBBF4FFHHFFHHFHHFHHFFHHGFHHFFGF?AFHEGHFG@FBFGHHGFH?<@C?EEGGGGGGH
@M02034:409:000000000-BFKT7:1:2101:16059:12527 1:N:0:25
AAAGTCGAGGTGCCTAAAGTGGCAACCCAGACTCAGCAGCCTGTTGGTGGTGTAGAGCTTCCTGTAGCCGCATGGCGTTCGTACTTAAATATGGAACTAACCATTCCAATTTTCGCTGTCTCTTATACACATCTCCGAGCCCACGAGACT
+
ABBBBFBBBBAAGGGGGGGGGGGHHHHGGHHGHHHHHHHHHHHHHHHEFGFFHHHGHHHHHHHHHHHHHGGGGGHHGGGGGGHHHHHHHHHHHHFHGHHHHHHHHHHHHHHHHHGGGGGHHGHHHHGHGEHHGHFHGCGGGGHGGGGGGH
@M02034:409:000000000-BFKT7:1:2101:24750:12530 1:N:0:25
AAAGTCGAGGTGCCTAAAGTGGCAACCCAGACTACTGCGCCTGTTGGTGGTGTAGAGCTTCCTGTAGCCGCATGGCGTTCGTACTTAAATATGGAACTAACCATTCCAATTTTCGCTGTCTCTTATACACATCTCCGAGCCCACGAGACT
+
ABCBAFABCCBCGGGGGGGGGGGHHHHGGHHGHHHHFHFGGGHGHHHGFEEFGHHHHHHHHHHGHHHGGGGGGGHGGGGGGGGHGHHHGHHHHGHHHHFHHHHGHHHHBGHHHHGGGGGFHGHHGHHHFHHHHHGFGF@DGGHGG@CDDF
@M02034:409:000000000-BFKT7:1:2101:8367:12546 1:N:0:25
AAAGTCGAGGTGCCTAAAGTGGCAACCCAGACTATTGCTTCGGTTGGTGGTGTAGAGCTTCCTGTAGCCGCATGGCGTTCGTACTTAAATATGGAACTAACCATTCCAATTTTCGCTGTCTCTTATACACATCTCCGAGCCCACGAGACT
+
BBBBBFBBBBAAAGGGGGGFGGGFFGHGGHHGCFHFGHHHHGGGGGCBFDAFGFFAGDGHFGHFGHFHHGECEEHGEEGGGFHHHHFHHHGHH@FGHHFFHGBGHHHFHHHHGGECEDEF4DDGDGFHGGFHHHHBACCCGGHEC/@EDH
@M02034:409:000000000-BFKT7:1:2101:5327:12547 1:N:0:25
AAAGTCGAGGTGCCTAAAGTGGCAACCCAGACTTCTCCTATTGTTGGTGGTGTAGAGCTTCCTGTAGCCGCATGGCGTTCGTACTTAAATATGGAACTAACCATTCCAATTTTCGCTGTCTCTTATACACATCTCCGAGCCCACGAGACT
+
ABBBAFBBBBBBGGGGGGGGGGGHHHHGGGHGHHHHHHHHCHHFHHGEEDEFFFGDFEFFDHHHHFFEHGGGGGF1EEGCFFCGHHHHGHHGHH3@FGFHFADGHFFGHGGHFF?FGGEDBFFF4F4FFHEHHHGFC<@FCCGEG/AEGH
@M02034:409:000000000-BFKT7:1:2101:24744:12547 1:N:0:25
AAAGTCGAGGTGCCTAAAGTGGCAACCCAGACTACTGCGCCTGTTGGTGGTGTAGAGCCTCCTGTAGC
+
BBBBBFBBDBABGGGGGGGGFGGHCHHGGGHGGBBFFBE22EEHF32A11AAA3D5B51A2BA3AB55
@M02034:409:000000000-BFKT7:1:2101:18979:12550 1:N:0:25
AAAGTCGAGGTGCCTAAAGTGGCAACCCAGACTAATACTAAGGTTGGTGGTGTAGAGCTTCCTGTAGCCGCATGGCGTTCGTACTTAAATATGGAACTAACCATTCCAATTTTCGCTGTCTCTTATACACATCTCCGAGCCCACGAGACT
+
CBCCCFCCCCCCGGGGGGGGGGGHHHHGGHHGHHGHHHHHHHHGGHGFFGEFGFGGGHHHHHHHHHHHHGGGGGHHGGGGGFFHHHGFHHHHHHGGFFGGHHHHHHHHHHHHHHGGGGGHHHHHHHGHFGHHHHFHGGGGGGHGGGGGFH
@M02034:409:000000000-BFKT7:1:2101:27915:12553 1:N:0:25
AAAGTCGAGGAGCCTAAAGTGGCAACCCAGACTTATTTTCAGGTTGGTGGTGTAGAGCTTCCTGTAGCCGCATGGCGTTCGTACTTAAATATGGAACTAACCATTCCAATTTTCGCTGTCTCTTATACACATCTCCGAGCCCA
+
AAAAAFAA1D1>A1GGGGGBGGGFEACEAGEFFGHFHHHGHFFFGCE/FCABGBFDG1GHHFGABGGFGFECEEHGEEEEEEFHHHFFGHEGGH1EFHHGCFGHHHD2>GGHHGGEE/?FFFGHHEDG2C1GH1D1?<B<//F
@M02034:409:000000000-BFKT7:1:2101:16840:12560 1:N:0:25
AAAGTCGAGGTGCCTAAAGTGGCAACCCAGACTCGGACTAGGGTTGGTGGTGTAGAGCTTCCTGTAGCCGCATGGCGTTCGTACTTAAATATGGAACTAACCATTCCAATTTTCGCTGTCTCTTATACACATCTCCGAGCCCACGAGACT
+
BBBABFBBBBBBGGGFGGGGGGGHHHHGGHHGHHGGGGGGHHHHHGGEFGFFHHHHHHFHHHHHHHHHHGGGGGHHGGGGGGHHHHHHHHHHHHHHGHHGHHHHHHHHHHHHHHGGGFGGHHHHGHFHGHHHHHHGG/DGGGHGGGGFGH
@M02034:409:000000000-BFKT7:1:2101:18141:12561 1:N:0:25
AAAGTCGAGGTGCCTAAAGTGGCAACCCAGACTAATACGCATGTTGGTGGTGTAGAGCTTCCTGTAGCCGCATGGCGTTCGTACTTAAATATGGAACTAACCATTCCAATTTTCGCTGTCTCTTATACACATCTCCGAGCCCACGAGACT
+
CCCCCFCDDCCCGGGGGGGFGGGHHHHGGHHGHHGHHHHGGGGHHHHGGGEFHHHFGHHHHHHHHHHHHGGGGGHHGFGGGFHHHHHHHHHHHHHHHHHHHHGHHHHHHHHHGHGGGGGHHGHHHHHHGHHHHHGHGGGFGGHGGGGGGG
@M02034:409:000000000-BFKT7:1:2101:19576:12563 1:N:0:25
AAAGTCGAGGTGCCTAAAGTGGCAACCCAGACTGGTATGATGGTTGGTGGTGTAGAGCTTCCTGTAGCCGCATGGCGTTCGTACTTATCTATGGAACTAACCATTCCAATTTTCGCTGTCTCTTATACACATCTCCGATCCC
+
A1AA>FAAD11>GGGF1BGFGGCH1BGGAFGAFF011DBGFHCAF/AEFEAAC1BGH1B1GFFFHEHEGGG/ECFGGGGGCFEGEGG21B2@DCGBFG11FBFHHHFG2FGHBDE?C?EHHFFHEHFF2FB1BB11?<//?C
@M02034:409:000000000-BFKT7:1:2101:15942:12569 1:N:0:25
AAAGTCGAGGTGCCTAGTGGCAACCCAGACTAAGACTCCTGTTGGTGGTGTAGAGCTTCCTGTAGCCGCATGGCGTTCGTACTTAAATATGGAACTAACCATTCCAATTTTCGCTGTCTCTTATACACATCTCCGAGCCCACGAGACTAA
+
ABBBAFBBBBABGGGGGGGGGGGGHGGHHGGHHHHHHGHHHHHHHEGGEFHFHGHHHHGHHHFHHGHGGGGGHEEEGGGFHEHHGFBGHHHHEHHHGGFHGHHHHHHHGHHHGEGFEHHGHHHHFHHHGHHHHFGFGGGGHGG?DGGHHD
@M02034:409:000000000-BFKT7:1:2101:16853:12572 1:N:0:25
AAAGTCGAGGTGCCTAAAGTGGCAACCCAGACTCGGACTAGGGTTGGTGGTGTAGAGCTTCCTGTAGCCGCATGGCGTTCGTACTTAAATATGGAACTAACCATTCCAATTTTCGCTGTCTCTTATACACATCTCCGAGCCCACGAGAC
+
AAAAABAADDAAGGBFFGGGGGGFFHAEEECDHF2EEGCFAGDHHGG?AEEFGFGBFGFGE3AFEFGHF?E0BAGHGGGGGGFAGGFD3BGHG33FCGF33C3BGFG44FEGHHEGGGABDGFH3BFDGCFC2FF2EC/</C<F@@/<D
@M02034:409:000000000-BFKT7:1:2101:18073:12574 1:N:0:25
AAAGTCGAGGTGCCTAAAGTGGCAACCCAGACTATGAATGCTGTTGGTGGTGTAGAGCTTCCTGTAGCCGCATGGCGTTCGTACTTAAATATGGAACTAACCATTCCAATTTTCGCTGTTCTTAT
+
AABAADBBBB?AGGGFGGG6GGGHHHHGCDDGHC5GHHG5FGHHHGGBEE2F1DG5FBFHFHHGGHGFFGGEGGHFCGFGFFFGFHHFHHHHGHFFBFGFGAFFFFFGFH3GG4E?EEE34BF4B
@M02034:409:000000000-BFKT7:1:2101:1998:12579 1:N:0:25
AAAGTCGAGGTGCCTAAAGTGGCAACCCAGACTAGGGAGATGGTTGGTGGTGTAGAGCTTCCTGTAGCCGCATGGCGTTCGTACTTAAATATGGAACTAACCATTCCAATTTTCGCTGTCTCTTATACACATCTCCGAGCCCACGAGACT
+
CCCCCFC@DBBCGGGGGGGGGGGHHHHGGHHGHH3FDHFEHHHHHGGGFGEFEGHHHHHHHHHHHHHHGGGGGGHGGGGGGGHHHHHFFHHHHGHFFGG3GHFGHHHHGFHHHGGGGGGHGGGHHHHHFHHHGHFHEBF<CGHGG@FGFG
@M02034:409:000000000-BFKT7:1:2101:19585:12582 1:N:0:25
AAAGTCGAGGTGCCTAAAGTGGCAACCCAGACTGGTATGATGGTTGGTGGTGTAGAGCTTCCTGTAGCCGCATGGCGTTCGTACTTAAATATGGAACTAACCATTCCAATTTTCGCTGTCTCTTATACACATCTCCGAGCCCACGAGACT
+
AABBBFBABBABGGGGFGGGGGGHHHHGGHHGHB2BFGG5BGHFG?EGGGGGGHHFHHHHHHHHHHGGHGGGEGGHGGGGGGEHHHFFHHGHHGBHFHGFHHHGHGFFGGHHHGGGGFGHHHHHEGBF?GHHHHFHC/<@DGHGGFGGGH
@M02034:409:000000000-BFKT7:1:2101:19565:12582 1:N:0:25
AAAGTCGAGGTGCCTAAAGTGGCAACCCAGACTGGGGT
+
CCCCCFCCCCBCGGGGGGGGGGGHHHHGGH22AB222A
@M02034:409:000000000-BFKT7:1:2101:27955:12586 1:N:0:25
AAAGTCGAGGTGCCTAAAGTGGCAACCCAGACTCATCAGCAGGTTGGTGGTGTAGAGCTTCCTGTAGCCGCATGGCGTTCGTACTTAAATATGGAACTA
+
ABAAAFAB3DABFFGGGGGEGCGFGCGEAEEAFHHHBGHCHHGGGHGGGGGEG3F55BAA5FBFG55AAA00?EGAEE?FGG2??FD3F4F4BD3BGEF
@M02034:409:000000000-BFKT7:1:2101:7711:12587 1:N:0:25
AAAGTCGAGGTGCCTAAAGTGGCAACCCAGACTCGGACTAATGTTGGTGGTGTAGAGCTTCCTGTAGCCGCATGGCGTTCGTACTTAAATATGGAACTAACCATTCCAATTTTCGCTGTCTCTTATACACATCTCCGAGCCCACGAGACT
+
BCCBBFBCCCCCGGGGGGGGGGGHHHHGGHHGHHGGGGGHHGHGHHGEGGEFHHHHHHHHHHHHHHHHHGCGGGHHGGGGGGHHHHGHHHHHHHHHGHHHHHGHHHHHHHHHHFGDGGGGHFHHGHHHHGGHHGFGGCGGGGHGG/CGGG
@M02034:409:000000000-BFKT7:1:2101:28090:12589 1:N:0:25
AAAGTCGAGGTGCCTAAAGTGGCAACCCAGACTGTGAGGGTTGTTGGTGGTGTAGAGCTTCCTGTAGCCGCATGGCGTTCGTACTTAAATATGGAACTAACCATTCCAATTTTCGCTGTCTCTTATACACATCTCCGAGCCCACGAGACT
+
BBBBBFBBCCABGGGGGGGGGGGHFHHGGHHGHHHGGHHGEGGFHHHEFGEFHFGFGHHHHHHGFGHGHFFFGGHHGGGGFEGHHHHHHHGHHHGFHHHGGHGHHHHGHHHHHGGGGGFEHHHHHHHHGFHHHHGFEBFFGGHGGCGGGF
@M02034:409:000000000-BFKT7:1:2101:27111:12591 1:N:0:25
AAAGTCGAGGTGCCTAAAGTGGCAACCCAGACTATTCTTCCGGTTGGTGGTGTAGAGCTTCCTGTAGCCGCATGGCGTTCGTACTTAAATATGGAACTAACCATTCCAATTTTCGCTGTCTCTTATACACATCTCCGCG
+
A1AAABA?>1AAFGGGGCGGGEC0FGHACAAAE1FGA2AFHCEEF/EEFEEFGGFFFGGFG1GDFFGFHGEEEFGHGGGFEGGCEGGG1BDHGFGGHFFFFGFEGFH2GGHGFFEEGEG1GFGFFHFDBFHBFFBBE/>
@M02034:409:000000000-BFKT7:1:2101:20358:12593 1:N:0:25
AAAGTCGAGGTGCCTAAAGTGGCAACCCAGACTAAGCATAATGTTGGTGGTGTAGAGCTTCCTGTAGCCGCATGGCGTTCGTACTTAAATATGGAACTAACCATTCCAATTTTCGCTGTCTCTTATACACATCTCCGAGCCCACGAGACT
+
CCCCCFCB@BAAGGGGGGGGGGGHHHHGGHHGHHHHHHGGHHHHHHHGFGEFFGHHHGHHHHHHHHHHGGGGGGHEGGGGGFHHHGHHHHHHHHFFGHHHHHGHHHGHHHEHHFGGGGGHHGHHHHHHGHFHHHHHGGFGGGHGGGGGGG
@M02034:409:000000000-BFKT7:1:2101:15796:12593 1:N:0:25
AAAGTCGAGGTGCCTAAAGTGGCAACCCAGACTCGGGGGTGGGTTGGTGGTGTAGAGCTTCCTGTAGCCGCATGGCGTTCGTACTTAAATATGGAACTAACCATTCCAATTTTCGCTGTCTCTTATACACATCTCCGAGCCCACGAGACT
+
BBBBAFAADBABGGFGGGFFGGFHHHHGFHHGHFGGGGGEEGGEFFGBFEEFFEFEHHHHHHGHGFHHHGGCGGGHGGGGGGHHHHHHBGFFFDFDFHHFGCDFHHFHHHHHHFGGGGCGHHHHEHBHFHGFHGDGGCCGCGGGGGGGGG
@M02034:409:000000000-BFKT7:1:2101:27094:12598 1:N:0:25
AAAGTCGAGGTGCCTAAAGTGGCAACCCAGACTATTCTTCCGGTTGGTGGTGTAGAGCTTCCTGTAGCCGCATGGCGTTCGTACTTAAATATGGAACTAACCATTCCAATTTTCGCTGTCTCTTATACACATCTCCGAGCCCACGAGACT
+
ABBABFBBBBAAGGGGGGGGGGGFBHHGGHHGHHHHGHGGHGEEEGGEGGGFGFHFGHHHHGHHHHHHHGGGGEHEEEFGFEFHFHHHHHDGHHFHHHHHHHFHHGHEHHHHHHGEGGEHHHHHHFBHFFDHFHHGFCGFCFHGC/CGGG
@M02034:409:000000000-BFKT7:1:2101:28098:12604 1:N:0:25
AAAGTCGAGGTGCCTAAAGTGGCAACCCAGACTAAGAG
+
?AABAF?AB2>?FEDGGGGGGGGHHCHGGDHGH33BBB
@M02034:409:000000000-BFKT7:1:2101:3367:12618 1:N:0:25
AAAGTCGAGGTGCCTAAAGGCAACCCAGACTCCGGAGGCTGTTGGTGGTGTAGAGCTTCCTGTAGCCGCATGGCGTTCG
+
?AAAADAB3DAAGGGBFBGCCFHH4E24FA3FCE2EEG?AGHBG1AFEEECGG5F5FBGHHFB5F@GGE@1EFC@EECE
@M02034:409:000000000-BFKT7:1:2101:7271:12624 1:N:0:25
AAAGTCGAGGTGCCTAAAGTGGCAACCCAGACTAGTAGGAAGGTTGGTGGTGTAGAGCTTCCTGTAGCCGCATGGCGTTCGTACTTAAATATGGAACTAACCATTCCAATTTTCGCTGTCTCTTATACACATCTCCGAGCCCACGAGACT
+
CCCCCFCCCCABGGGGGGGFGGGHHHHGGHHGHHHHHHHHHHGHHHGEGGGFGHHHHHHHHHHHHGHHHGFGGGHGGGGGGFHHHHHGHHGHHHGGHGHHHHHHHHGGHHHHHHGGGGGHHHHHHHHHGFFHHFGFEBGGGEHGGGGGGG
@M02034:409:000000000-BFKT7:1:2101:2736:12631 1:N:0:25
AAAGTCGAGGTGCCTAAAGTGGCAACCCAGACTCGTGCGTGGGTTGGTGGTGTAGAGCTTCCTGTAGCCGCATGGCGTTCGTACTTAAATATGGAACTAACCATTCCAATTTTCGCTGT
+
AAAAADAA@DAAGGGGGEFEGFFHGHHGGGHGHFGCGA2AAA2BFE?1AAAFGGGBG5EGHFHDEGFBHD0EEGGHGECGGA1?FGHGBGEHHF3?FGBGHEEF3GGF4FBHGD/DG/<
@M02034:409:000000000-BFKT7:1:2101:2715:12637 1:N:0:25
AAAGTCGAGGTGCCTAAAGTGGCAACCCAGACTCGTGCGTGGGTTGGTGGTGTAGAGCTTCCTGTAGCCGCATGGCGTTCGTACTTAAATATGGAACTAACCATTCCAATTTTCGCTGTCTCTTATACACATCTCCGAGCCCACGAGACT
+
BBBBBFBBBBABFGGFGGGGGGGHHHHGGHHGHHGHHGFFEGGGGGGFFGAFFFGFFGFHHGHHGGHGHEEEGGHFGGGFGGFHHHGGHHFHHHGHFFFHHHGHHHHH4FHHHHGDDGGGHHHHHHHHHEFHHHGGECCGCGHGC<CGDF
@M02034:409:000000000-BFKT7:1:2101:3369:12638 1:N:0:25
AAAGTCGAGGTGCCTAAAGGCAACCCAGACTCCGGAGGCTGTTGGTGGTGTAGAGCTTCCTGTAGCCGCATGGCGTTCGTACTTAAATATGGAACTAACCATTCCAATTTTCGCTGTCTCTTATACACATCTCCGAGCCCACGAGACTAA
+
BBBBBFABDDABGGGGGGGGGGHHGGGHHGHHHGGGGGGHHHHHHEGGGGHHHGHHHHHHHHHGHHHGGEFGHEEEGGGGHHHHHHHHHHHHFHGHHHHHHHHFGFBGHHHGG?FGGHHHHHGGGDFHHHGHHHGBCGGGHGCFGGGGGB
@M02034:409:000000000-BFKT7:1:2101:9716:12649 1:N:0:25
AAAGTCGAGGTGCCTAAAGTGGCAACCCAGACTGTGAATTTGGTTGGTGGTGTAGAGCTTCCTGTAGCCGCATGGCGTTCGTACTTAAATATGGAACTAACCATTCCAATTTTCGCTGTCTCTTATACACATCTCCGAGCCCACGAGACT
+
BBBBBFBABBAAGGGGGFGGGGGFHGHGGHHGHHHHHGGHHHHHGEEEFE1BFGHHHHHHFHHFGHHHFEFEFGHFGGGGGEHHHHHHHHGHHHHHHHHHEGFGHHFFHHHHGFFGGFGFHGHHFHFHFFHHGHHGFCGGGGHGGGGGGH
@M02034:409:000000000-BFKT7:1:2101:7539:12654 1:N:0:25
AAAGTCGAGGTGCCTAAAGTGGCAACCCAGACTACTTCGCCGGTTGGTGGTGTAGAGCTTCCTGTAGCCGCATGGCGTTCGTACTTAAATATGGAACTAACCATTCCAATTTTCGCTGTCTCTTATACACATCTCCGAGCCCACGAGACT
+
BABBBFBBBBAAFGGGGGGGGGGHHHHGGHHGHHHHHHGGGGGEFGGEGGGFEHHBGHHHHHHHHHHHHGGGGGHHGGGGGGHHHHFFHHHHHHGEGHGHHHHHHHGHHHHHHBCGGGGGHHHHHHGEBHEFHFHFDB@CFFHGGGCGGH
@M02034:409:000000000-BFKT7:1:2101:3100:12654 1:N:0:25
AAAGTCGAGGTGCCTAAAGTGGCAACCCAGACTTAGTAGAATGTTGGTGGTGTAGAGCTTCCTGTAGCCGCATGGCGTTCGTACTTAAATATGGAACTAACCATTCCAATTTTCGCTGTCTCCTTATACACATCTCCGAGCCCACGAGAC
+
AAABAFBBBBAAGFGG4FGGGFGHHHGGGHHGHHGHFGHHGHHGHHHEFEEFGHHHHHFHHHHHHFHHGGGGGGHGEEFGFFGHHHHHFHHFGHFEGFBFFABGHGHGHHHHHHGEGGEFHFHHHGHHGFFFGGFHHGGCGGCGFDGGG?
@M02034:409:000000000-BFKT7:1:2101:7246:12663 1:N:0:25
AAAGTCGAGGTGCCTAAAGTGGCAACCCAGACTGAGAAGCAGGTTGGTGGTGTAGAGCTTCCTGTAGCCGCATGGCGTTCGTACTTAAATATGGAACTAACCATTCCAATTTTCGCTGTCTCTTATACACATCTCCGAGCCCACGAGACT
+
CABCCFCCCCABGGGGGGGGGGGHHFHGGHHGHHHFHHHHHGHHHHGEFGEFGGHGHHHHHGHHHHHHHGGGGGHHGGGGGFFHHHGFHHGHHHHGGHHHHHHHFFGGFHHHHHGDGGGHHHHHHHHGFFGHHHHFGBFGGGHGGCFGGH
@M02034:409:000000000-BFKT7:1:2101:9648:12664 1:N:0:25
AAAGTCGAGGTGCCTAAAGTGGCAACCCAGACTGCGAAGATTGTTGGTGGTGTAGAGCTTCCTGTAGCCGCATGGCGTTCGTACTTAAATATGGAACTAACCATTCCAATTTTCGCTGTCTCTTATACACATCTCCGAGCCCACGAGACT
+
BBBBBFBBBBABCGGGGFGGFGGHHHHGGGHGFHFEG?EEFFGHHHGBFGEFHGHGGBGHGEHHGHHGHGGEEGHHGGGGGGHHHHHFHHHGFGGHFHHGHEHHHHFFHHHHHHGGGGEHGHGHGHFFFCHFHHHDADCFGAGGFGGGGG
@M02034:409:000000000-BFKT7:1:2101:17065:12666 1:N:0:25
AAAGTCGAGGTGCCTAAAGTGGCAACCCAGACTGAGTTGGGGGTTGGTGGTGTAGAGCTTCCTGTAGCCGCATGGCGTTCGTACTTAAATATGGAACTAACCATTCCAATTTTCGCTGTCTCTTATACACATCTCCGAGCCCACGAGACT
+
AA?A>FAADDAAGGGGGFF3FAFABF0AFCCEHHHF1EFHAECAAAEEFAFFA1E2FGHGHHHDFDDFFGGGGGHGGEEGEEFEGHH1DGFFHFFGF1GFHFBGHHHB>FFGHBCGG??1BGHHHHBDGGFFHHGFA@CC?FHGC-@CCH
@M02034:409:000000000-BFKT7:1:2101:22966:12667 1:N:0:25
AAAGTCGAGGTGCCTAAAGTGGCAACCCAGACTCAGAATCTTGTTGGTGGTGTAGAGCTTCCTGTAGCCGCATGGCGTTCGTACTTAAATATGGAACTAACCATTCCAATTTTCGCTGTCTCTTATACACATCTCCGAGCCCACGAGACT
+
CCCCCFBBCCCCGGGGGGGGGGGHHHHGGGHGHBFGFEFEEGDHFHHACAGGAAG5DAFEBGFFFBE5AEGEFGF1E>>FFE21FFG@@EGE@E3@FCGH313B?4FBGGEHFF?FGDEF?GGG4D4FGGHGHFHDE//C@ACFC//?DH
@M02034:409:000000000-BFKT7:1:2101:8272:12669 1:N:0:25
AAAGTCGAGGTGCCTAAAGTGGCAACCCAGACTCTTAGGGGGGTTGGTGGTGTAGAGCTTCCTGTAGCCGCATGGCGTTCGTACTTAAATATGGAACTAACCATTCCAATTTTCGCTGTCTCCTTGTACACATCTCCGAGCCCACGAGAC
+
BBBABFBBBBABGGGGFGGGGGGFHHHGGHHGHHHHGHHHGGGEBFGCFD?FGFHHGHHHHFHFHHHHHFCCGGHHFDGEFDHHHHFFGHGHHHBGHHHHGHHHHHGFHHHHHFGGFGEFFFFGGBBFBBBGFGGFFEFGGGEGE;;-D;
@M02034:409:000000000-BFKT7:1:2101:7998:12670 1:N:0:25
AAAGTCGAGGTGCCTAAAGTGGCAACCCAGACTAATCAGCATGTTGGTGGTGTAGAGCTTCCTGTAGCCGCATGGCGTTCGTACTTAAATATGGAACTAACCATTCCAATTTTCGCTGTCTCTTATACACATCTCCGAGCCCACGAGACT
+
CCCCBFBCCCBBGGGGGGGGGGGGGHHGGHHGHHHHHHHHHHHHHHHEFGEFHHHHHHHHHHHHHHHHHGGGGGHHGGGGGGHHHHHHHHHHHHHHHHHHHHHHHHGHHHHHHHGGGGFHHHHHHHHFEHFHHHHHGCGGGGHGGGGGGH
@M02034:409:000000000-BFKT7:1:2101:23340:12671 1:N:0:25
AAAGTCGAGGTGCCTAAAGTGGCAACCCAGACTTTGCATCCTGTTGGTGGTGTAGAGCTTCCTGTAGCCGCATGGCGTTCGTACTTAAATATGGAACTAACCATTCCAATTTTCGCTGTCTCTTATACACATCTCCGAGCCCACGAGACT
+
BBBBBFBBBBAAGGGGGGGGGGGHHHGGGHGGH5F3F5F5FGHHHHHEFGGFHGHHHHHHHHHHHHHHHGGGGGHHGGGGGGGHHHHHHHHHGHGHHHHFHHHHHHHHHHHHHHGGGGGHHHHHHHFHHGHHHHHHGCGGGGHGGCGGGH
@M02034:409:000000000-BFKT7:1:2101:24308:12671 1:N:0:25
AAAGTCGAGGTGCCTAAAGTGGCAACCCAGACTCGGGGGAAGGTTGGTGGTGTAGAGCTTCCTGTAGCCGCATGGCGTTCGTAC
+
AAA?AFAADD>AGGGGGGGGGFGFFEFECGHGHH0AEG?EEEEHHHCEFCEFG1B211@B11FGHBG2@/>/?EG0EE@FE/0<
@M02034:409:000000000-BFKT7:1:2101:10792:12677 1:N:0:25
AAAGTCGAGGTGCCTAAAGTGGCAACCCAGACTCAGAAGAATGTTGGTGGTGTAGAGCTTCCTGTAGCCGCATGGCGTTCGTACTTAAATATGGAACTAACCATTCCAATTTTCGCTGTCTCTTATACACATCTCCGAGCCCACGAGACT
+
AAAB>FAABBAAGFGGGGGGGGGHHHHGGHHGHGHHGHGHHHHFGHHGGGFFBGHHHFGHGHHHHHHHHGGGGGHFFEGGGEGHGHHFHGHHHHFGGHHEGGDGHGFFBDHHHFFDGFFHHFFHFHDFEFFGFGFGGCGCGGHGGGGGGG
@M02034:409:000000000-BFKT7:1:2101:13858:12679 1:N:0:25
AAAGTCGAGGTGCCTAAAGTGGCAACCCAGACTACGCGTGCTGTTGGTGGTGTAGAGCTTCCTGTAGCCGCATGGCGTTCGTACTTAAATATGGAACTAACCATTCCAATTTTCGCTGTCTCTTATACACATCTCCGAGCCCACGAGACT
+
BBCCBFBCCCBBGGGGGGGGGGGHHHHGGHHGHHHGGGGGGGHHHHHEFGFFHHHHHHHHHHHHHHHHGGGGGGHHGGGGGGHHHHHHHHHHHHHHGHHHHHGHHHGHHHHHHHGGGGGGHHHGGHFHGHHHHHFFGFFFGGHGGGGGGH
@M02034:409:000000000-BFKT7:1:2101:26450:12689 1:N:0:25
AAAGTCGAGGTGCCTAAAGTGGCAACCCAGACTATTGCGAATGTTGGTGGTGTAGAGCTTCCTGTAGCCGCATGGCGTTCGTACTTAAATATGGAACTAACCATTCCAATTTTCGCTGTCTCTTATACACATCTCCGAGCCCACGAGACT
+
CCCCCFBCCCCDGGGGGGGGGGGHHHHGGHHGHFHH5GEA2AGGGHHGGGGGHGHHHHHFHHHHGHHHHGGGGGHHGGGGGFGHHHHHHHHHHHGGHHHHGHFHHHGHGHHHHHGGGGGGHHHHHHHHGHHHHHHGGCCGGGHGGGGGGF
@M02034:409:000000000-BFKT7:1:2101:27851:12693 1:N:0:25
AAAGTCGAGGTGCCTAAAGTGGCAACCCAGACTTGTGAGTTTGTTGGTGGTGTAGAGCTTCCTGTAGCCGCATGGCGTTCGTACTTAAATATGGAACTAACCATTCCAATTTTCGCTGTCTCTTATACACATCTCCGGGCCCACGAGACT
+
CCCCCFBCCCAAGGGGGGGFGGGHHHHGGHHGHHHHH5EBBFHHFHG2FDEFGAFDFFGHDEGHDFH5DEE0EEH1E?EFEE21EGHFHHHHHFB3FGHGEA?GH4D?4FGHHD@/E?EFFHGEBF44B2FGHHHEB//<C/?FD?CADG
@M02034:409:000000000-BFKT7:1:2101:24336:12693 1:N:0:25
AAAGTCGAGGTGCCTAAAGTGGCAACCCAGACTAGGTTGCGGGTTGGTGGTGTAGAGCTTCCTGTAGCCGCATGGCGTTCGTACTTAAATATGGAACTAACCATTCCAATTTTCGCTGTCTCTTATACACATCTCCGAGCCCACGAGACT
+
BABBCFCBCCCCGGGGGGGGGGGHHHHGGHHGHHHHHHHHGGGGGGGGGGGGGFHFGHHHHHHHHHHHHGGGGGHFGFGGGGFHGHHHGHHHHHFGHHHHHHFGHHHHFGHHHGGGGGGHHGGHGHHHHGHHHHHHG?DGGGHGGGGGGH
@M02034:409:000000000-BFKT7:1:2101:10077:12693 1:N:0:25
AAAGTCGAGGTGCCTAAAGTGGCAACCCAGACTGAGCATACTGTTGGTGGTGTAGAGCTTCCTGTAGCCGCATGGCGTTCGTACTTAAATATGGAACTAACCATTCCAATTTTCGCTGTCTCTTATACACATCTCCGATCCCACGAGACT
+
BBBBAFBBB@ABGGGFGGGGGGGHHHHGGHHGHCHH3DGHHHHGHHHEGGEFFHGFGHHHHHHHHHHHHGGGGGHHGGGGGGGHHHHHHHGHHHFFHHHGFHGHHHHHHHHHHFGGGGGHHHHHGHHGGHHHHHFF/</<CBGHGFGDGH
@M02034:409:000000000-BFKT7:1:2101:21594:12701 1:N:0:25
AAAGTCGAGGTGCCTAAAGTGGCAACCCAGACTAAGTAGAGGGTTGGTGGTGTAGAGCTTCCTGTAGCCGCATGGCGTTC
+
AABBAFBBBBBBGGGGE4GGGGGHHHHGGHGGHHFG5BGFB2EECEE2A1BFG3F5DB3EFFF5FA553AE>EE11/EEE
@M02034:409:000000000-BFKT7:1:2101:17661:12704 1:N:0:25
AAAGTCGAGGTGCCTAAAGTGGCAACCCAGACTTGGGTGGGGGTTGGTGGTGTAGAGCTTCCTGTAGCCGCATGGCGTTCGTACTTAAATATGGAACTAACCATTCCAATTTTCGCTGTCTCTTATACACATCTCC
+
A?A11B>1DD11AFGFGDGGFGGHHHHFGHHGHFHHF0BEGCGAFEE/A/BF>DGGF1GHGHHHGGH2BE@EE/GCEEGE?EFGFF2FFF2GHHFF<GDFBB1FDB2FFDFHHFC/A??DHEHF1FBF2?<G<D1<
@M02034:409:000000000-BFKT7:1:2101:24324:12706 1:N:0:25
AAAGTCGAGGTGCCTAAAGTGGCAACCCAGACTAGGTTGCGGGTTGGTGGTGTAGAGCTTCCTGTAGCCGCATGGCGTTCGTACTTAAATATGGAACTAACCATTCCAATTTTCGCT
+
AAAAAFAADD1>EGFFF1FE1FF0BAGGCGGGHFGFBBFGE/EEBAEEECEBFFG2B11GFFHHGDGFEGCECGHHGEGEAE0EEGFD1G>22D>GF1B11FFF1>2F2BBFBD/EG
@M02034:409:000000000-BFKT7:1:2101:17642:12706 1:N:0:25
AAAGTCGAGGTGCCTAAAGTGGCAACCCAGACTTGGGTGGGGGTTGGTGGTGTAGAGCTTCCTGTAGCCGCATGGCGTTCGTACTTAAATATGGAACTAACCATTCCAATTTTCGCTGTCTCTTATACACATCTCCGAGCCCACGAGACT
+
CCCCDFCCCCBBGGGGGGGFGGGHHHHGGHHGHHHHHBEGGGGGGGGGGGEFHHHHHHHHHGHHHHHHHGGGGGHHGGGGGGGHHHHHHHHHHHHHHHGGGHHHHHHHHHHHHHGGGGGHHHHHHHHHHHHHHHHGGFGGGGHGGGGGGH
@M02034:409:000000000-BFKT7:1:2101:10065:12709 1:N:0:25
AAAGTCGAGGTGCCTAAAGTGGCAACCCAGACTGAGCATACTGTTGGTGGTGTAGAGCTTCCTGTAGCCGCATGGCGTTCGTACTTAAATATGGAACTAACCATTCCAATTTTCGCTGTCTCTTATACACATCTCCGAGCCCACGAGACT
+
CCCCCFCCBCABGGGGGGGGGGGGHHHGGHHGHHHHHHHHHHHHHHHEFGGFHHHGHHHHHHHHHHHHHGGGGGHHGGGGGFHHHHHEHHHHHHFHFHHHHGHHHHGHHHHHHHGGGGGHHHHHHH?HHHHHHHHGGCGGGGHGGGGEGH
@M02034:409:000000000-BFKT7:1:2101:7214:12713 1:N:0:25
AAAGTCGAGGTGCCTAAAGTGGCAACCCAGACTTTGATTACTGTTGGTGGTGTAGAGCTTCCTGTAGCCGCATGGCGTTCGTACTTAAATATGGAACTAACCATTCCAATTTTCGCTGTCTTATACACATCTCCGAGCCCACGAGACTAA
+
CCCCCFCCCCBBGGGGGGGGGGGHHHHGGHHGHHHHHHHHHHHGGHHAFEFFHHHGHHHHHHHHHHHHHGGGGGHHGGGGGGHHHHFGHHHHHGHHHHHHHHGHHHHHHHHHHHGGGGGHHHFHHBHFFH?FGEF@DCGGHGC?DEDGDD
@M02034:409:000000000-BFKT7:1:2101:24929:12717 1:N:0:25
AAAGTCGAGGTGCCTAAAGTGGCAACCCAGACTTTGATGAAGGTTGGTGGTGTAGAGCTTCCTGTAGCCGCATGGCGTTCGTACTTAAATATGGAACTAACCATTCCAATTTTCGCTGTCTCTTATACACATCTCCGAGCCCACGAGACT
+
BBBBBFBBBBBBGGGFGGGGGGGHHHHGGHGGHHHHHHHHHHHGHHGFFGEFGHGGGGHHHHHHHHHHHGGGGGHHGEGGGGHHHHHHFHHHHHHHHGHFHHHHHHHHFHHHHHGGGGGHHGHHGHHFFHHHGGGHGCDC?FHGGCGGGF
@M02034:409:000000000-BFKT7:1:2101:23351:12728 1:N:0:25
AAAGTCGAGGTGCCTAAAGTGGCAACCCAGACTCTTTATAGTGTTGGTGGTGTAGAGCTTCCTGTAGCCGCATGGCGTTCGTACTTAAATATGGAACTAACCATTCCAATTTTCGCTGTCTCTTATACACATCTCCGAGCCCACGAGACT
+
>1AAABA1A@>11AFGGGFAGGGFBHHGAAEFGFHHHHHFD2FHGHGAE/EFHFHBFDGHHGGHAFEGAEACEEHHE?EGGEGHGFF1ED2GDG1GGGGHF0FGDGHFFDHHHFECGAEEBGG2>GFHGCFCGHH1C@GG?AGA//>?EG
@M02034:409:000000000-BFKT7:1:2101:7231:12730 1:N:0:25
AAAGTCGAGGTGCCTAAAGTGGCAACCCAGACTTTGATTACTGTTGGTGGTGTAGAGCTTCCTGTAGCCGCATGGCGTTCGTACTTAAATATGGAACTAACCATTCCAATTTTCG
+
BBBBBFAADBBBGGGGGGGGFGGGHGHGGHGGHGHGHGHGHHHHHHHGFGGGHHHGHHFHGHHHHHHHGGGGGGHHGGGGGFGFHHHHGFGHHHFDFHFFGHGGHHGHHHHHGGE
@M02034:409:000000000-BFKT7:1:2101:24391:12731 1:N:0:25
AAAGTCGAGGTGCCTAAAGTGGCAACCCAGACTTGTAAGGAGGTTGGTGGTGTAGAGCTTCCTGTAGCCGCATGGCGTTCGTACTTAAATATGGAACTAACCATTCCAATTTTCGCTGTCTCTTATACACATCTCCGAGCCCACGAGACT
+
A>AAAFABBBAAGGFGEFGGGGGGFGHGGHHGHGF5GHFG3BEBGHGEFEAFEGFGHHGHGFHHHFHGFEFFFEHCEGGAEGHHFF4FFGFFH3@FBEBFCEBFG4FHHGHHH4E/EG?3F4BG3D?3BFFH2GD2//DCDFGF/A/?/D
@M02034:409:000000000-BFKT7:1:2101:15766:12732 1:N:0:25
AAAGTCGAGGTGCCTAAAGTGGCAACCCAGACTACTGCGCAGGTTGGTGGTGTAGAGCTTCCTGTAGCCGCATGGCGTTCGTACTTAAATATGGAACTAACCATTCCAATTTTCGCTGTCTCTTATACACATCTCCGAGCCCACGAGACT
+
BBCCCFCCCCBCGGGGGGGGGGGHHHHGGHHGHHGHGHGGGGGHGHG?FGGGHHHHGHHHHHHHHHHHHGGGGGHFGGGGGEGHHHHFHHHHHGHFHHHHGHFGHHHHHHHHHHGGGGGHGHHHHFHGFHHHHHGHGFGGGGHGG@CGGH
@M02034:409:000000000-BFKT7:1:2101:24372:12733 1:N:0:25
AAAGTCGAGGTGCCTAAAGTGGCAACCCAGACTTGTAAGGAGGTTGGTGGTGTAGAGCTTCCTGTAGCCGCATGGCGTTCGTACTTAAATATGGAACTAACCATTCCAATTTTCGCTGTCTCTTATACACATCTCCGAGCCCACGAGACT
+
BBBBBFBBBBAAGGGDCGGBGFGGHHHGGHHGHHHHHHHHHHGEGHGGFGEFFGHHHHHHHHHHHHHHHGGFGGHHGGGGGGGHHHHDHHHHHHHGHHHFHHHHHHHGHHHHHHGGGGFFGHHHHHHFFGHHHHHFG@GFGGHGGGGGGH
@M02034:409:000000000-BFKT7:1:2101:18687:12745 1:N:0:25
AAAGTCGAGGTGCCTAAAGTGGCAACCCAGACTTGGGTGGGGGTTGGTGGTGTAGAGCTTCCTGTAGCCGCATGGCGTTCGTACTTAAATATGGAACTAACCATTCCAATTTTCGCTGTCTCTTATACACATCTCCGAGCCCACGAGAC
+
AABABFCABBBCGGGGGGFGGGGHHHHGFHHGH53BC2B222EEFGGEFGEGHHHHGHHHHHHHHHHHFGGGGGHHGGGGGGHHGHBFFGFHHHEHHHGHFHFGGGEFFGFHFHGGGGFHGHHH2GFHFFGHHHHFGGGGGGGGGG?DG
@M02034:409:000000000-BFKT7:1:2101:2337:12746 1:N:0:25
AAAGTCGAGGTGCCTAAAGTGGCAACCCAGACTCCGCCGGCGGTTGGTGGTGTAGAGCTTCCTGTAGCCGCATGGCGTTCGTACTTAAATATGGAACTAACCATTCCAATTTTCGCTGTCTCTTATACACATCTCCGAGCCCACGAGACT
+
BBBBBFBBBBBBCGGGGGGBGGGHHHHGGHHGHHHGGGGGGGGEFGGEFGEF1BGDEGHHFHFGGFGFHG@GEGHEEDGEGEGHGHGGGHFFHHGFHHDGHHGHHBHFFGFHHBCAEGDFGFFHGGBFFGGCFD1DD-A@FGHGGGCAEB
@M02034:409:000000000-BFKT7:1:2101:17858:12748 1:N:0:25
AAAGTCGAGGTGCCTAAAGTGGCAACCCAGACTCAGACGACGGTTGGTGGTGTAGAGCTTCCTGTAGCCGCATGGCGTTCGTACTTAAATATGGAACTAACCATTCCCATTTTTCGT
+
BCCBCFBBCCBBGGGGGGGGGGGHHHHGGHHGHBF333AE2AEGGGGEGGEFGFHGHHHHHHHHHHHHHGGGGGHHGGGGGEFGHHHHHHHGHHFHFHGHHGHHHHH3G3BFHF2/?
@M02034:409:000000000-BFKT7:1:2101:22918:12749 1:N:0:25
AAAGTCGAGGTGCCTAAAGTGGCAACCCAGACTCCGAATCCGGTTGGTGGTGTAGTGCTTCCTGTAGC
+
BBBBBFBABBBBGGGGGGGGGGGHHHHGGHH2A3A22BF2BAEE1EEA11B113D53A555BB55555
@M02034:409:000000000-BFKT7:1:2101:11175:12750 1:N:0:25
AAAGTCGAGGTGCCTAAAGTGGCAACCCAGACTGAGCATCAGGTTGGTGGTGTAGAGCTTCCTGTAGCCGCATGGCGTTCGTACTTAAATAT
+
BCBBCFBCCCBBGGGGGGGEGGGHHHHGGHAAFGFHFBGF3ACADFEEFGEE1AG5DFHHBFGH55B5AEE0EEHAEBEFEF21FGGFFGHF
@M02034:409:000000000-BFKT7:1:2101:15141:12752 1:N:0:25
AAAGTCGAGGTGCCTAAAGTGGCAACCCAGACTAGGTTGGGGTTGGTGGTGTAGAGCTTCCTGTAGCCGCATGGCGTTCGTACTTAAATATGGAACTAACCATTCCAATTTTCGCTGTCTCTTATACACATCTCCGAGCCCACGAGACTA
+
CCCCCFCBCCCCGGGGGGGGGGGHHHHGGHHGHHHHHHHGGGEEFGEFFEFHHHHHHHEFHHHHHHHHGE?EEHFGGGGGEGHHHHHHHGFHHHGGGHFHHGHHHHFGGHHHHGEGGCHHHHHHHHGHHEHHHHFDFGGGGHGGGCGFHF
@M02034:409:000000000-BFKT7:1:2101:29016:12757 1:N:0:25
AAAGTCGAGGTGCCTAAAGTGGCAACCCAGACTTATGTGATGGTTGGTGGTGTAGAGCTTCCTGTAGCCGCATGGTGTTCGTACTTAAATATGGAACTAACCATTCCAATTTTCGCTGTCTCTTATACACATCTCCGAGCCTACG
+
ABBBBFBBBBAAGGGGGGGBGGGHHGFGGHHEHFBGHBGDFHG3DE2AAAEEA3G5E5BBDGHFB5AD3BE?EEC5B?E5EE2?EGG3BFFEBE33@@GF313B@FE4BG3GD4>/?AE34BB444B?EBF3B?F2</<BC222?
@M02034:409:000000000-BFKT7:1:2101:28511:12769 1:N:0:25
AAAGTCGAGGTGCCTAAAGTGGCAACCCAGACTTTTACGTGGGTTGGTGGTGTAGAGCTTCCTGTAGCCGCATGGCGTTCGTACTTAAATATGGAACTAACCATTCCAATTTTCGCTGTCTCTTATACACATCTCCGAGCCCACGAGACT
+
AAAAADAAAD>AECFFFGGFGGGGFAGFGHGGHHHHHFFFGDGEGGGEFF1FGDGDFBFHGFHGFGGFGEE0EEHBEEGEFEFGHHFEHHFHHHFGFHHFFFGGHFHEFFGHHFEEGEDFHFGHBGGGFEHHHGGFC<CC@FEEDDDDDH
@M02034:409:000000000-BFKT7:1:2101:24906:12770 1:N:0:25
AAAGTCGAGGTGCCTAAAGTGGCAACCCAGACTTAGGATTAGGTTGGTGGTGTAGAGCTTCCTGTAGCCGCATGGCGTTCGTACTTAAATATGGAACTAACCATTCCAATTTTCGCTGTCTCTTATACACATCTCCGAGCCCACGAGACT
+
BBBBBFBABBBBGGGGGFGGGGGHHHHGGHHGHHHHHHHHHHHGGHGGGGFFGGHHGHGHHHHHHHHHHFGGGGHHGGGGGGHHHHHHGHHHHHGHHHHHGHHGHHHFHHHHHHGGGGGGHGHHHHHHFHHGHHGHDCGGGGGGGFGGGF
@M02034:409:000000000-BFKT7:1:2101:22917:12771 1:N:0:25
AAAGTCGAGGTGCCTAAAGTGGCAACCCAGACTCCGGGTGGTGTTGATCTTGCTGTACCT
+
BBBBBDABBBBBGGGGGGGGGGGHHHHGGHGF33B222B221BF115D5AD555B55555
@M02034:409:000000000-BFKT7:1:2101:22660:12775 1:N:0:25
AAAGTCGAGGTGCCTAAAGTGGCAACCCAGACTTAGAATAATGTTGGTGGTGTAGAGCTTCCTGTAGCCGCATGGCGTTCGTACTTAAATATGGAACTAACCATTCCAATTTTCGCTGTCTCTTATACACATCTCCGAGCCCACGAGACT
+
AAAAAFAADD2>BFGGGGGB5FFHCFAEFHGGFGFFHHHHHHHGHHHGGGEFGFHFFHHHHGHHHGHGHEEFGGHHGEEEEEGGHHF3GHEGGFFGFGHHHFFHHHHHHHHHHGGGGGGGHHGHHHHHFHFHHFBG//>@?FHGGGFGGH
@M02034:409:000000000-BFKT7:1:2101:2631:12784 1:N:0:25
AAAGTCGAGGTGCCTAAAGTGGCAACCCAGACTTTGAATTAGGTTGGTGGTGTAGAGCTTCCTGTAGCCGCATGGCGTTCGTACTTAAATATGGAACTAACCATTCCAATTTTCGCTTCTCTTATACACATCTCCGAGCCCACGAGACT
+
BBBBBFBABBABGGGGGGGGGFFHHHHGGHHGHFFC5AFGHHHGF2AEFFACF3F5FE3BEGHHGGBGHDG?FGG1>EEGFE2GGHHE3BFDDH3BGFHHEG?G3BE?EGBG4B/EGHGFHHHEH4GFBD2B3FFF/</BFEF?/<EFH
@M02034:409:000000000-BFKT7:1:2101:4519:12798 1:N:0:25
AAAGTCGAGGTGCCTAAAGTGGCAACCCAGACTTTTCATACTGTTGGTGGTGTAGAGCTTCCTGTAGCCGCATGGCGTTCGTACTTAAATATGGAACTAACCATTCCAATTTTCGCTGTCTCTTATACACATCTCCGAGCCCACGAGACT
+
BBBBBFBBBBABGGGGGGGGGGGGHHHGGHHGHGHHHHHHHHHHHHHGGGGFGHHHGGHHHGHHHFHHHGGGGGHGGGGGGFHHHHGGGGGHHHFHFHHHHHGHHDGHHHHHHHGGGGGHHHHHGHHGGHGHHHGHD><@DFHGGGGGGG
@M02034:409:000000000-BFKT7:1:2101:7898:12799 1:N:0:25
AAAGTCGAGGTGCCTAAAGTGGCAACCCAGACTCATAGGACTGTTGGTGGTGTAGAGCTTCCTGTAGCCGCATGGCGTTCGTACTTAAATATGGAACTAACCATTCCAATTTTCGCTGTCTCTTATACACATCTCCGAGCCCACGAGACT
+
BBBBBFBBBBBBGGGGGGGGGGGHHHHGGHHGGHGHFHGHHHHHHGEBFEAEGEGDHD3FEGFHHHFFGDEEEGHAEEFFFE?EGHHGHHGHHGEDGHHHGCFGHHFDGGFHFBEEGGGH4BFGEEEHFGBBGHH2C/@FGGHGGCCFGH
@M02034:409:000000000-BFKT7:1:2101:25752:12809 1:N:0:25
AAAGTCGAGGTGCCTAAAGTGGCAACCCAGACTCC
+
BBBBAFBABBBBGGGGGGGEGDFFHHHGGFEAGBA
@M02034:409:000000000-BFKT7:1:2101:16377:12815 1:N:0:25
AAAGTCGAGGTGGCCTAAAGTGGCAACCCAGACTAATAAGAATGTTGGTGGTGTAGAGCTTCCTGTAGCCGCATGGCGTTCGTACTTAAATATGGAACTAACCATTCCAATTTTCGCTGTCTCTTATACACATCTCCGAGCCCACGAGAC
+
CCCCCFCCCCCCGGGGGGGGGGHGHHHHGGHHGHHHHHHHHHHHHHHHGGGEFGHHHHHHHHHHHHHHHHFGGGGHHGGGGGEHHHHGHHHHHHHHGHHHHHHHHHHHHGGHHHHEAEGGHHHHHFHHHHHHHHHHHGGGGGGHGGGGE?
@M02034:409:000000000-BFKT7:1:2101:9699:12819 1:N:0:25
AAAGTCGAGGTGCCTAAAGTGGCAACCCAGACTCCTCAGGCTGTTGGTGGTGTAGAGCTTCCTGTAGCCGCATGGCGTTCGTACTTAAATATGGAATAACCATTCCAATTTTCGCTGTCTCTTATACACATCTCCGAGCCCACGAGACTA
+
BBBBAFBBBBABGGGGGGGFGGGHHHHGGHHGHHHHFHHHHHHHHHHEFGGFGFHFHHHHHHHHGHHHHGGEGGHHGGGGGFGHHHFHHHHHHHGHHHHHGGHHHFFHHHHHHGEGGFHHHHHEHHHGHHHHHHHGGGGGGHGFGGGGHH
@M02034:409:000000000-BFKT7:1:2101:2859:12821 1:N:0:25
AAAGTCGAGGTGCCTAAAGTGGCAACCCAGACTCAGGTGTGGGTTGGTGGTGTAGAGCTTCCTGTAGCCGCATGGCGTTCGTACTTAAATATGGAACTAACCATTCCAATTTTCGCTGTCTCTTATACACATCTCCGAGCCCACGAGACT
+
AAAABFBBBBBBGGGGGGGGGFGFHHCEFGHGHCFGHFE3AEEGFGGEFEBFHHGFGFHHHFGFGHHHHGEEEGHHGGGFFEGHEHHGHHBHHHGFHHGHHHHHHHHHHGHHHHGGGGGHGHHHGHHHEGDHHGGGD<DFFGHGGGGGGF
@M02034:409:000000000-BFKT7:1:2101:4211:12830 1:N:0:25
AAAGTCGAGGTGCCTAAAGTGGCAACCCAGACTAAGAAGCAGGTTGGTGGTGTAGAGCTTCCTGTAGCCGCATGGCGTTCGTACTTAAATATGGAACTAACCATTCCAATTTTCGCTGTCTCTTATACACATCTCCGAGCCCACGAGACT
+
BBCCCFCCCBBCGGGGGGGFGGGHHHHGGHHGHHHHHHHHHHHHHHGEFGEFGFHGHHHHEHHHHHHHHGGGGGHFGGGGGGHHHHHHHHGHHHGFHHGHFHFHHHFGHHHHHGEFGGGGHGHHHHHHHGHHHHEFF?GGGGHGGFCGFH
@M02034:409:000000000-BFKT7:1:2101:22270:12836 1:N:0:25
AAAGTCGAGGTGCCTAAAGTGGCAACCCAGACTTATCCGCATGTTGGTGGTGTAGAGCTTCCTGTAGCCGCATGGCGTTCGTACTTAAATATGGAACTAACCATTCCAATTTTCGCTGTCTCTTATACACATCTCCGAGCCCACGAGACT
+
BCCCCFCCCCCCGGGGGGGGGGGGGHHGGHHGGHHHHHGGGGGHHHHEFGEFFFHGHHHHHHHFFGGGHGGCGEHCEEGGEBFGHHGGHHGHHHGHHHHFHGFHHHHHHHGHHHGFGGGHHHHFFHFHGFGGHEHHDCGGGGHGGGGGFG
@M02034:409:000000000-BFKT7:1:2101:10248:12837 1:N:0:25
AAAGTCGAGGTGCCTAAAGTGGCAACCCAGACTCCTATGCCTGTTGGTGGTGTAGAGCTTCCTGTAGCCGCATGGCGTTCGTACTTAAATATGGAACTAACCATTCCAATTTTCGCTGTCTCTTATACACATCTCCGAGCCAACGAGACT
+
BAAABFBBB@2AGGFAEBA65GEAFCBAFFFFHHGGHHHFFHHBGHEAFEAFGFHGHGGHGGFGFFGFBE?0EEGAEEEAEAEGGDDDGGDGHED3@GGFFFHHHHGGGHHHHHGFGFGFFFGGFHFF?FGGGHBFGB/<<00?<//?<F
@M02034:409:000000000-BFKT7:1:2101:8785:12839 1:N:0:25
AAAGTCGAGGTGCCTAAAGTGGCAACCCAGACTACGAATAATGTTGGTGGTGTAGAGCTTCCTGTAGCCGCATGGCGTTCGTACTTAAATATGGAACTAACCATTCCAATTTTCGCTGTCTCTTATACACATCTCCGAGCCCACGAGACT
+
AABBBFBBBBBBGGGGFGGGGGGHHHHGGHHGHHHGGHHFHHHGHHHAFGEFGFHHHHHHHGHHHGHHHGGGGGHHGGGGGFHHHHHFHGHHHHFHGHHHHFGGHHGHHHHHHHGGGGGFFHHHGBB?FFHHHFFGD/DGGGHGGGGGGH
@M02034:409:000000000-BFKT7:1:2101:9704:12840 1:N:0:25
AAAGTCGAGGTGCCTAAAGTGGCAACCCAGACTCCTCAGGCTGTTGGTGGTGTAGAGCTTCCTGTAGCCGCATGGCGTTCGTACTTAAATATGGAATAACCATTCCAATTTTCGCTGTCTCTTATACACATCTCCGAGCCCACGAGACTA
+
A?AA1DAA?@1>FFGGBFGBA1FGGHHGFGHGGHHGH11EFFFGFHHF/EAFFFGADDFGGFDGGHHHF/EECGHHGGGGGABEGFH@1FFHHHFBGH11B1EGHHBEGHHHBCGCEGHHHHH1GGEGFFFFFHEFGCGGFEFCC/?/<D
@M02034:409:000000000-BFKT7:1:2101:5592:12843 1:N:0:25
AAAGTCGAGGTGCCTAAAGTGGCAACCCAGACTTGGATTTCTGTTGGTGGTGTAGAGCTTCCTGTAGCCGCATGGCGTTCGTACTTAAATATGGAACTAACCATTCCAATTTTCGCTGTCTCTTATACACATCTCCGAGCCCACGAGACT
+
BBBBBFBBBB2AGGGGGGGGGFGHHHHGGHHGGHHFGHHHHHFHHHFEFDBFHFHGHHHHHGHHHHHHHGGGGGHFGGGGGGGHGHGGHHFHHHBGFHHHHHHHHHGHHHFHHFEGGGAGHHHHHFGFGGFFHFFGD/BFCGHGGFGGGG
@M02034:409:000000000-BFKT7:1:2101:8771:12850 1:N:0:25
AAAGTCGAGGTGCCTAAAGTGGCAACCCAGACTACGAATAATGTTGGTGGTGTAGAGCTTCCTGTAGCCGCATGGCGTTCGTACTTAAATATGGAACTAACCATTCCAATTTTCGCTGTCTCTTATACACATCTCCGAGCCCACGAGACT
+
BBBBBFBBBBAAGGGGGGGFBGGHHHHGGHHGHHHGGGGGHHHHHHHEFGFFGFHFHHHHHHHHFGHHHFGEGFHFGEGGEBGGHHHFHHHGHHGHFFHHGHEGHHHHGHHHHHGEE?EGEHFHHHFHHHHFFHHFFCGGGGHGFGDDAH
@M02034:409:000000000-BFKT7:1:2101:26159:12851 1:N:0:25
AAAGTCGAGGTGCCTAAAGTGGCAACCCAGACTAGTCCTAAGGTTGGTGGTGTAGAGCTTCCTGTAGCCGCATGGCGTTCGTACTTAACTATGGAACTAACCATTCCAATTTTCGCTGTCTCTTATCCACATCTCCGCGCCCACGAG
+
ABAAAFAADBABGGGGGGGGGGGGHHHGFECGHHGHHFF5DGHGGGGGFEEFHGGFGHHHHHHHGGHFHGEGEGHHGGGGGGHHHH4F3FFGHHBGGHHGHHHFGGDD4BFGHGGGGCEFG4FE4F3FBB1B1BGFF//BCB/?@/<
@M02034:409:000000000-BFKT7:1:2101:10257:12853 1:N:0:25
AAAGTCGAGGTGCCTAAAGTGGCAACCCAGACTCCTATGCCTGTTGGTGGTGTAGAGCTTCCTGTAGCCGCATGGCGTTCGTACTTAAATATGGAACTAACCATTCCAATTTTCGCTGTCTCTTATACACATCTCCGAGCCCACGAGACT
+
CCCCCFCBCCCCGGGGGGGGGGGHHHHGGHGGHHHHHFHHGHHHHHHGGGEFHHHHHHHHHHHHHHHHHGGGGGHHGGGGGGHHHHHHHHHHHHHHGHHGHHHHHHGHGHHHHHGGGGGHHHHHHHHHHFHHHHGEDCGGGGHGGGGGGB
@M02034:409:000000000-BFKT7:1:2101:7213:12856 1:N:0:25
AAAGTCGAGGTGCCTAAAGTGGCAACCCAGACTAAGTAGAAGGTTGGTGGTGTAGAGCTTCCTGTAGCCGCATGGCGTTCGTACTTAAATATGGAACTAACCATTCCAATTTTCGCTGTCTCTTATACACATCTCCGAGCCCACGAGACT
+
BBABADAA@DBBFFGGGGGFGFFHFHHGGGHGHHBH5GGGGFFGGHGEEGEGHGGFHHHHFHHH5GGGHEGGGGHGGGGGFGHHHHGHFGFGHHFBHHHGHHHHFHHHHHHHHHGGGGEFGHGDGFBBFHFHHHHGGG?DGFEEF/CDGG
@M02034:409:000000000-BFKT7:1:2101:16119:12857 1:N:0:25
AAAGTCGAGGTGCCTAAAGTGGCAACCCAGACTCATCCGCGTGTTGGTGGTGTAGAGCTTCCTGTAGCCGCATGGCGTTCGTACTTAAATATGGAACTAACCATTCCAATTTTCGCTGTCTCTTATACACATCTCCGAGCCCACGAGACT
+
AABBBFBBBBBBGGGGGGGGGGGGHHHGGHGGHGGHHGGGGGGGHHHGGFEFGHHGHHHGHHHFHHHHHGGGGGHHGGGGFEHHHHBHHHDFGHGHHHGHHFHHHHHGHHHHHHGGGGFHDGHHHHHHGFHHHHGHGDGCFEHGGGGGGH
@M02034:409:000000000-BFKT7:1:2101:11533:12876 1:N:0:25
AAAGTCGAGGTGCCTAAAGTGGCAACCCAGACTGAGGATGTGGTTGGTGGTGTAGAGCTTCCTGTAGCCGCATGGCGTTCGTACTTAAATATGGAACTAACCATTCCAATTTTCGCTGTCTCTTATACACATCTCCGAGCCCACGAGACT
+
ABBBADA?DBAAGGGGFGFGGGGHHHHGGGHGHHHHGHHF3DGFFGGFEGGGGFHFHHHGHHHGHHHGHGGGFGHFEGGFGFFHHHHHFHHGFGBBGHGHFHFGFFBBGGFHHFCGGGEGHHFHFHFDFFHHHHH2D?BFCFGACCGGFH
@M02034:409:000000000-BFKT7:1:2101:17283:12881 1:N:0:25
AAAGTCGAGGTGCCTAAAGTGGCAACCCAGACTAATAAGAAGGTTGGTGGTGTAGAGCTTCCTGTAGCCGCATGGCGTTCGTACTTAAATATGGAACTAACATTCCAATTTTCGCTGTCTCTTATACACATCTCCGAGCCCACGAGACTA
+
BCCCCFBCCCCCGGGGGGGGGGGHHHHGGHHGHHHHHHHHGHHHHHGEFGEFHFHGHHHHHHHHHHHHHGGGGGHFGGGGGGHHHHHGHHHHHFFGFHHHHFFHHHHGHHHHFFEEGFHHHHHHHHFHHFHHHHHGGGGGGHGGCGGGGG
@M02034:409:000000000-BFKT7:1:2101:7874:12882 1:N:0:25
AAAGTCGAGGTGCCTAAAGTGGCAACCCAGACTTATAGGATTGTTGGTGGTGTAGAGCTTCCTGTAGCCGCATGGCGTTCGTACTTAAATATGGAACTAACCATTCCAATTTTCGCTGTCTCTTATACACATCTCCGAGCCCACGAGACT
+
CCCCCFCCCCCAGGGGFGGGGGGHHHHGGHHGHHHHHHGGHHHHHHGEFGEFGHHGHHHHHHHHHHHHHGGGGGHHGGGGGGHHHHHHHHHHHHHHGHHHHHGHHHGHGHHHHHGGGGGGHHHHFHHHDGFHHHHHGFGGGFHGGGGGGH
@M02034:409:000000000-BFKT7:1:2101:19070:12883 1:N:0:25
AAAGTCGAGGTGCCTAAAGTGGCAACCCAGACTCATTTTCTTGTTGGTGGTGTAGAGCTTCCTGTAGCCGCATGGCGTTCGTACTTAAATATGGAACTAACCATTCCAATTTTCGCTGTCTCTTATACACATCTCCGAGCCCACGAGACT
+
ABCCAFCBCCCBGGGGGGGEGGGGHHHGGHHGHHHHHHHHHHHGGHHEFGEFGFHGHHHHHHHHGHHHHGGFGGHHGGGGGGHHHHHEHHHHHHHHHHHFHHHHHHGGHHHHHFGGGGGHHHHHHHGHFHHHHHHFG?DCGGHGGGGGGH
@M02034:409:000000000-BFKT7:1:2101:23329:12897 1:N:0:25
AAAGTCGAGGTGCCTAAAGTGGCAACCCAGACTACGGTGCCGGTTGGTGGTGTAGAGCTTCCTGTAGCCGCATGGCGTTCGTACTTAAATATGGAACTAACCATTCCAATTTTCGCTGTCTCTTATACACATCTCCGAGCCCACGAGACT
+
BAAAAFBBBBBBGGGGGGGFGGGHHHHGGHHGHHHGGFGFHGGGGGGGGGEFGHGGHFHHHHHHHHHGHGGGGGHHGGGGGGHHHHFGHHGHHHHFHHGFFHHGHHHHHHHHHHEFDGGHHHFFFGGHGHHHHHGFD/CCGGHGGGGGGH
@M02034:409:000000000-BFKT7:1:2101:15357:12903 1:N:0:25
AAAGTCGAGGTGCCTAAAGTGGCAACCCAGACTTCGTATCCTGTTGGTGGTGTAGAGCTTCCTGTAGCCGCATGGCGTTCGTACTTAAATATGGAACTAACCATTCCAATTTTCGCTGTCTCTTATACACATCTCCGAG
+
AAAAAFAAD@AA1FG1FFGGGFGCCACAFHHCEHHGAFGFDFGFGHG?FEABGDFGHHHGHFGHGHH2GEGEEGHHCEEEGGHEGHGFHHFHFFHFBHFBHFHFGDFGHHHHHBEFEGGBHHGHFGG2>B<GCGB<B/@
@M02034:409:000000000-BFKT7:1:2101:3348:12904 1:N:0:25
AAAGTCGAGGTGCCTAAAGTGGCAACCCAGACTAAGCATCAGGTTGGTGGTGTAGAGCTTCCTGTAGCCGCATGGCGTTCGTACTTAAATATGGAACTAACCATTCCAATTTTCGCTGTCTCTTATACACATCTCGAGCCCACGAGACTA
+
BBBCAFCBCCBCGGGGGGGGGGGHHHHGGHHGHHHHHHHHHHHHHHGGGGGFHHHHHHHHHHHHHHHHHGGGGGHHGGGGGGHGHHGGHHHHHHDFFGGHHHGGHHGGHHHHHHGGGGGHHHHHHHGHFHFHHHHHFGFDGHFGGGGEHF
@M02034:409:000000000-BFKT7:1:2101:23029:12904 1:N:0:25
AAAGTCGAGGTGCCTAAAGTGGCAACCCAGACTAATAAGAATGTTGGTGTTGTAGAGC
+
CCCCCFAABCBBGGGGGGGGGGGHHHHGGHHGHH3F55555BFHF52B22B225D555
@M02034:409:000000000-BFKT7:1:2101:4112:12906 1:N:0:25
AAAGTCGAGGTGCCTAAAGTGGCAACCCAGACTGCGCCTACTGTTGGTGGTGTAGAGCTTCCTGTAGCCGCATGGCGTTCGTACTTAAATATGGAACTAACCATTCCAATTTTCGCTGTCTCTTATACACATCTCCGAGCCCACGAGACT
+
BBBBBFBBBBBBGGGGGGGEGGGGGHHGGHHGHHHGE?FGHHHHHHHAFGABBFGFGHHHHHGHHFGFGFGEGGGFEDEEEGHGGHHFHG4GGGGFHHHGHFHHHFFFHHHHHGEEGGGFHFHFGHFFFFHHHHG2A?F?D<CFC><EFG
@M02034:409:000000000-BFKT7:1:2101:3363:12914 1:N:0:25
AAAGTCGAGGTGCCTAAAGTGGCAACCCAGACTAAGCATCAGGTTGGTGGTGTAGAGCTTCCTGTAGCCGCATGGCGTTCGTACTTAAATATGGAACTAACCATTCCAATTTTCGCTGTCTCTTATACACATCTCGAGCCCACGAGACTA
+
AABBAFBBBDAAGFGGGGFFGGGGFHHGGHHFHHHFHHHGGHHHHHFGFGEFGGHFHHHHHHHHHFHFGGGGGGHHFEFFFGGGFGHGHHGHHHFBGHGFFEBGHHHGHGHHHHGGGDAGBGGHHHFHHFDHFGHHFGGGGHGF?@CADG
@M02034:409:000000000-BFKT7:1:2101:6716:12918 1:N:0:25
AAAGTCGAGGTGCCTAAAGTGGCAACCCAGACTATTTCGCCTGTTGGTGGTGTAGAGCTTCCTGTAGCCGCATGGCGTTCGTACTTAAATATGGAACTAACCATTCCAATTTTCGCTGTCTCTTATACACATCTCCGAGCCCACGAGACT
+
BBCCBFBCCCBCGGGGGGGGGGGHHHHGGHHGHHHHHHHGGGHHHHHEFGGFFFHFGHHHHHHHHHHGHGGGGGHFGGGGGEFHHHFDGHHHHHBFFHHHHFGGHGHFHHGHHFGFGGFGGGHHFHHHHFHHHHHHGGGGGEHGGGGGGH
@M02034:409:000000000-BFKT7:1:2101:8846:12926 1:N:0:25
AAAGTCGAGGTGCCTAAAGTGGCAACCCAGACTACGGAGGGTGTTGGTGGTGTAGAGCTTCCTGTAGCCGCATGGCGTTCGTACTTAAATATGGAACTAACCATTCCAATTTTCGCTGTCTCTTATACACATCTCCGAGCCCACGAGACT
+
BBBBBFBBDDAAGGFGGGGDGGGHHHHGGHHGHHGGGEEEGEFEEEFFEGAFGFH5DGHHHHHHHHHHHGGGGGHGGEEFFFHHHHHFGHHHHGEFFHHHHHBGHHHHFGHHHHGGGFFGHHHGHHEGHHHHHHHHCDCCFFAFFCGGGH
@M02034:409:000000000-BFKT7:1:2101:24801:12926 1:N:0:25
AAAGTCGAGGTGCCTAAAGTGGCAACCCAGACTATGAAGCATGTTGGTGGTGTAGAGCTTCCTGTAGCCGCATGGCGTTCGTACTTAAATATGGAACTAACCATTCAATTTTCGCTGTCTCTTATACACATCTCCGAGCCCACGAGACTA
+
BBBBAFBBBBBBFGGGGGGGGGGHFHHGGGHGHFHHHHHHHHHGHHHEFGGGHHHHHGHHGHHFGGGGHGGGGGHHGEFFEEGHHGFGFGGHHHHFHHGFHHFHHBFGGHHHDEEEE<BGFGHFGD4GEDHGGDDFCFGGGHGGGGGGH<
@M02034:409:000000000-BFKT7:1:2101:10123:12927 1:N:0:25
AAAGTCGAGGTGCCTAAAGTGGCAACCCAGACTGCGGGTGGGGTTGGTGGTGTAGAGCTTCCTGTAGCCGCATGGCGTTCGTACTTAAATATGGAACTAACCATTCCAATTTTCGCTGTCTCTTATACACATCTCCGAGCCCACGAGACT
+
CCCCBFBCCCBCGGGGGGGGGGGHHHHGGHHGGHHGGGGGGGGEGGGEFEEGHGHHHHHHHHHHGFHHFGGEEGHFGGGGGFHHHHHHHHHHHHGFGHHHGHBGGFFDGHHHHHCGGGEFHHHHEHFGFGHHGHHFGCGGGGHGGGGGGH
@M02034:409:000000000-BFKT7:1:2101:10358:12927 1:N:0:25
AAAGTCGAGGTGCCTAACGTGGCAACCCAGACTAAGACGCATGTTGGTGGTGTAGAGCTTCCTGTAGCCGCATGGCGTTCGTACTTAAATATGGAACTAAC
+
A>A1AF?>A11>CGFFF1AAGECHBAF?0FCE1FFHHHF//AE1FGEEEF/AG1D2GBFFFBGGABB2@?@EECFF@//???>GFGE@GHFFHHFBBG11>
@M02034:409:000000000-BFKT7:1:2101:28167:12928 1:N:0:25
AAAGTCGAGGTGCCTAAAGTGGCAACCCAGACTTCTCAGGATGTTGGTGGTGTAGTTCCTGCAGCAGCCTGGTGGT
+
BBBBBFBBBBABGGGGGCGFGGGHHHHGGGHGH55DFFHC3BGGGHFECFGGGFGA5A5FE32B31ABAF1B3B1?
@M02034:409:000000000-BFKT7:1:2101:26897:12933 1:N:0:25
GCTCTTAAAGAGGAGAAAGGTCATGGGGGGTAGGGCTTCTAACTTTACTCAGTTCGTTCTCGTCGACAATGGCGGAACTGGCGACGTGACTGTCGCCCCAAGCAACCTGTCTCTTATACACATCTCCGAGCCCACGAGACTAAGACGAAT
+
BCCCCFFFFFFFGGGGGGGGGGHHH442E/E/?/FGHHHHHHGHHHHHHHHHHHHGGHHGHGFGGGGGGHHHHGGGGGHHHHGGGGGGHGHHHHGFGGGGDEGGGGGGGGGGGGGGGGGGGGGGGGGG?CFFFFFF-@FF00;B00;;@;
@M02034:409:000000000-BFKT7:1:2101:23179:12934 1:N:0:25
AAAGTCGAGGTGCCTAAAGTGGCAACCCAGACTCAGGATACGGTTGGTGGTGTAGAGCTTCCTGTAGCCGCATGGCGTTCGTACTTAAATATGGAACTAACCATTCCAATTTTCGCTGTCTCTATACACATCTCCGAGCCCACGAGACTA
+
AA3A>BA>DDAAGFGFFGFGBGEFFHHGGHHGHH33CBBE3AEFFFCEEE1CBBGFFGHFEGHFGFFFHGGGGA1?@EGGGGHHGGD3FGHHHHFDFGF3BGBGF4?D4BFGHEE?E/E3GFGFHHE32GG2BBB/@@/<FECC/@DED<
@M02034:409:000000000-BFKT7:1:2101:10344:12940 1:N:0:25
AAAGTCGAGGTGCCTAAAGTGGCAACCCAGACTAAGACGCATGTTGGTGGTGTAGAGCTTCCTGTAGCCGCATGGCGTTCGTACTTAAATATGGAACTAACCATTCCAATTTTCGCTGTTCTTATACACATCTCCGAGCCCACGAGACTA
+
CCCCCFBCCCABGGGGGGGGGGGHHHHGGHHFHHHHCF??AEFHFHHAFDGEA3F5D5BF5FGHGDG5DEE@EEF1E1EFEE2?GGH@FGHFGH33GCFF3B3FGEG4BFHHHB@FGGEHHGHFGHFFFDGHHEHGGGGGGGGGGFEEHF
@M02034:409:000000000-BFKT7:1:2101:17100:12942 1:N:0:25
AAAGTCGAGGTGCCTAAAGTGGCAACCCAGACTTTGTTGAATGTTGGTGGTGTAGAGCTTCCTGTAGCCGCATGGCGTTCGTACTTAAATATGGAACTAACCATTCCAATTTTCGCTGTCTCTTATACACATCTCCGAGCCCACGAGACT
+
CCCCCFBCDCBCGGGGFGGGGGGHHHHGGHHGHHHHEGHFHGHHHHHGGGEFHHHHHHHHHHHHHHHHHGGGGGHHGGGGGGHHHHHHGHHHHGHHHHHHHHHHHHHHHHHHHGGGGGGHHHHHHHHHHHHHHHHGG?CGFGHGFGGGGH
@M02034:409:000000000-BFKT7:1:2101:13969:12942 1:N:0:25
AAAGTCGAGGTGCCTAAAGTGGCAACCCAGACTAAGAAGCATGTTGGTGGTGTAGAGCTTCCTGTAGCCGCATGGCGTTCGTACTTAAATATGGAACTAACCATTCCAATTTTCGCTGTCTCTTATACACATCTCCGAGCCCACGAGACT
+
BBCCBFCCCCABGGGGGGGGGGGHHHHGGHHGHHHHHHHHHHHHHHHGFGEFGHHHHHHHHHHHHHHGHGGGGGHHGGGGGGHHHHGGHHHHHHFHHHHHHHHHHHHHHHHHHHGGGGGHGHHHHHHHHHHHHHHHGGGGGGHGGGGGGH
@M02034:409:000000000-BFKT7:1:2101:21837:12943 1:N:0:25
AAAGTCGAGGTGCCTAAAGTGGCAACCCAGACTGATAATCCGGTTGGTGGTGTAGAGCTTCCTGTAGCCGCATGGCGTTCGTACTTAAATATGGAACTAACCATTCCAATTTTCGCTGTCTCTTATACACATCTCCGAGCCCACGAGACT
+
BBBCBFBBCBABGGGGGGGFGGGHHHGGGHHGHHHHHHHHHGGGGGGEFGEFGHHGGGHGHHHHGHHHHGGGGGHHGFGGGFGHHHHHHHGHHHHGGHGHHHHHHHGGGHHHHHGGGGGHHHHHHHHHFHHHHHGEDBCFGGHGGCGGGH
@M02034:409:000000000-BFKT7:1:2101:14592:12971 1:N:0:25
AAAGTCGAGGTGCCTAAAGTGGCAACCCAGACTGAGAGTCTGGTTGGTGGTGTAGAGCTTCCTGTAGCCGCATGGCGTTCGTACTTAAATATGGAACTAACCATTCCAATTTTCGCTGTCCTTATACACATCTCCGAGCCCACGAGACTA
+
BCCCCFCCCCBBGGGGFGGGGGGHHHHGGHHGHHHHHHHHHHHHGGGEFEEFGHHGHGHHHHHHHHHHHGGGGGHHGGGGGFEEHHHHHHHHHHFFFHHFHHHHHHGGGHHHHHGGGGGHHGHHHHGHGDHHHHGGGGGGGHGGGGGGHF
@M02034:409:000000000-BFKT7:1:2101:10782:12973 1:N:0:25
AAAGTCGAGGTGCCTAAAGTGGCAACCCAGACTCGTCCTCATGTTGGTGGTGTAGAGCTTCCTGTAGCCGCATGGCGTTCGTACTTAAATATGGAACTAACCATTCCAATTTTCGCTGTCTCTTATACACATCTCCGAGCCCACGAGACT
+
CCCCCFBBCCBCGGGGGGGGGGGHHHHGGHHGHHGHGCEEFGHHHHHGGGGGHHHHHHHHHHHHHHHHHGGGGGHHGGGGGGHHHHHHHHHHGHHHHHHGHHGHHHHHHHHHHHGGGGGHHHHHHHHHHFHHHFGFFFGGGGHGGGCEGG
@M02034:409:000000000-BFKT7:1:2101:15987:12973 1:N:0:25
AAAGTCGAGGTGCCTAAAGTGGCAACCCAGACTATGCCTCGGGTTGGTGGTGTAGAGCTTCCTGTAGCCGCATGGCGTTCGTACTTAAATATGGAACTAACCATTCCAATTTTCGCTGTCTCTTATACACATCTCCGAGCCCACGAGACT
+
>AAA>BA>@AABGGGGBFGGGGGHHHFGGHHGHHGGHHHHGGGFFEGEFGEEFHHFGHHHHHHHHGHFGGGEFFHF?EEGEEGHHHGGHHFFGH33BFFCFAGFH?FFHGFHHHFEGGDGFDGHBGBGF2GFGFFGGCCC?FCFG?FGGF
@M02034:409:000000000-BFKT7:1:2101:15965:12974 1:N:0:25
AAAGTCGAGGTGCCTAAAGTGGCAACCCAGACTATG
+
CDDCCFCBBCBBGGGGGGGGGGGHHHHGGHHGH355
@M02034:409:000000000-BFKT7:1:2101:3239:12980 1:N:0:25
AAAGTCGAGGTGCCTAAAGTGGCAACCCAGACTTAGTCTCCGGTTGGTGGTGTAGAGCTTCCTGTAGCCGCATGGCGTTCGTACTTAAATATGGAACTAACCATTCCAATTTTCGCTGTCTCTTATCACATCTCCGAGCCCACGAGACTA
+
ABBBBFBBBBAAGGGGGGGFGGGHHFHGGHHGCGFHA5GD3EGGEGF1AEEEF3FBDADGDCFH55GGGEG?EGGA@EEFE>2EFHHHFHHGHF33GHFHBC3FFBGD?FFHH4E?FE?FGGHHFBFF3FDHHFFD//CDEGGC/C<?G>
@M02034:409:000000000-BFKT7:1:2101:9094:12982 1:N:0:25
AAAGTCGAGGTGCCTAAAGTGGCAACCCAGACTCTGCCTTATGTTGG
+
AA1>>B1AD@AAFGGGGBFFFGFFHHHG0EHFFHH111AABF1FFHE
@M02034:409:000000000-BFKT7:1:2101:9472:12990 1:N:0:25
AAAGTCGAGGTGCCTAAAGTGGCAACCCAGACTACTCCTCGGGTTGGTGGTGTAGAGCTTCCTGTAGCCGCATGGCGTTCGTACTTAAATATGGAACTAACCATTCCAATTTTCGCTGTCTCTTATACACATCTCCGAGCCCACGAGACT
+
CBBCBFBCCCBBGGGGGGGGGGGHHHHGGHHGHHHHHHHHGGGHGGGEFGEFGGHHHHHHHHHHHHHHHGGCGGHHGGGGGGFHHHHHHHHHHHFFHHHHHHHHHHGHHGHHHHGGGGGFHHHHHHHHGHHHHHHHGGGGGGHGGGGGGH
@M02034:409:000000000-BFKT7:1:2101:3529:12991 1:N:0:25
AAAGTCGAGGTGCCTAAAGTGGCAACCCAGACTTTTAGGAGGGTTGGTGGTGTAGAGCTTCCTGTAGCCGCATGGCGTTCGTACTTAAATATGGAACTAACCATTCCAATTTTCGCTGTCTCTTATACACATCTCCGAGCCCACGAGACT
+
AA>AADAABBABGGGGGGGGGGGHHHHGGHHGHHHHHHHHGGGFGGGFFGFGHGHFGGHHHHHHGHHHHGGGGGHHGEFGGGHHHHHHHHFHHHHFHHGHFHGBGDDHHHHHHHGGGGGHHHHHGHGHGHHHHGBGGBCGGGHGGGGGGH
@M02034:409:000000000-BFKT7:1:2101:9291:12994 1:N:0:25
AAAGTCGAGGTGCCTAAAGTGGCAACCCAGACTAATAGTCTGGTTGGTGGTGTAGAGCTTCCTGTAGCCGCATGGCGTTCGTACTTAAATATGGAACTAACCATTCCAATTTTCGCTGTCTCTTATACACATCTCCGAGCCCACGAGACT
+
BBCCCFCBCCCCGGGGGGGGGGGHHHHGGHHGHHHHHHHHHHHHHGGGGGGFGGGHHHHHHHHHHHHHHGGGGGHHGGGGGFCHHHHGHHHHHHFGHHHHHHHFHHFHHHHHHHGGGGGHHHHHGHHGHGHHHHHHGGGGFFHGGGGGGH
@M02034:409:000000000-BFKT7:1:2101:20341:12994 1:N:0:25
AAAGTCGAGGTGCCTAAAGTGGCAACCCAGACTTTGCTGTTTGTTGGTGGTGTAGAGCTTCCTGTAGCCGCATGGCGTTCGTACTTAAATATGGAACTAACCATTCCAATTTTCGCTGTCTCTTATACACATCTCCGAGCCCACGAGACT
+
CCCCCFCCCCCCGGGGGGGGGGGHHHHGGHHGHHHHHHHFHHHHHHHGGGEFHHHHHHGHHHHHHGHGHGGGGGHHGGGGGGHHHHHHHHFHHHBGFHHGHHHHHHGHHHHHHHGGGGGGHGHHEHHHFHHHHGHHGGGGGGHGGGGGGH
@M02034:409:000000000-BFKT7:1:2101:10929:12998 1:N:0:25
AAAGTCGAGGTGCCTAAAGTGGCAACCCAGACTCGGTCTGCTGTTGGTGGTGTAGAGCTTCCTGTAGCCGCATGGCGTTCGTACTTAAATATGGAACTAACCATTCCAATTTTCGCTGTCTCTTATACACATCTCCGAGCCCACGAGACT
+
BBBBBFBBBBBBGGGGGGGGGGGGHFHGGHHGGHGGGGGHHHHHHHHEFEEFGGGFHGHHHHHHHHHHHGGGGGHHGGGGGGHHHHHHHHHHHHHHHHHGHHHGHHGFHHHHHHGGGGGGHGHHHHHFHFHHHHHDDCCFGGHGGGGGFH
@M02034:409:000000000-BFKT7:1:2101:12975:13001 1:N:0:25
AAAGTCGAGGTGCCTAAAGTGGCAACCCAGACTC
+
BBBBBFBBBBAAGGGGGGGGGGGGHHHFEFHGHC
@M02034:409:000000000-BFKT7:1:2101:3510:13002 1:N:0:25
AAAGTCGAGGTGCCTAAAGTGGCAACCCAGACTTTTAGGAGGGTTGGTGGTGTAGAGCTTCCTGTAGCCGCATGGCG
+
AAAAAFBBBDABGCGFGGFGGGGHHGHGGHHGHFHFFFGA32EEGFCAFEECF3F5E5BG5BFGF5A5B?E0BEF1E
@M02034:409:000000000-BFKT7:1:2101:10564:13004 1:N:0:25
AAAGTCGAGGTGCCTAAAGTGGCAACCCAGACTTAGTTGTCGGTTGGTGGTGTAGAGCTTCCTGTAGCCGCATGGCGTTCGTACTTAAATATGGAACTAACCATTCCAATTTTCGCTGTCTCTTATACACATCTCCGAGCCCACGAGACT
+
CCCCCFCCCCACGGGGGGGFGGGHHHHGGHHGHHHHHHHHHGGGGGGEFGFFHHHGHHHHHHHHHHHHGGGGGGHHGGGGGGHHHHHGHHHHHHFHHHHHHGHHHHHHHHHHHHGGGGGHHGHHGHGHFHHHHHGHGGGGFGHGGGGGGH
@M02034:409:000000000-BFKT7:1:2101:11625:13009 1:N:0:25
AAAGTCGAGGTGCCTAAAGTGGCAACCCAGACTTATCATCGTGTTGGTGGTGTAGAGCTTCCTGTAGCCGCATGGCGTTCGTACTTAAATATGGAACTAACCATTCCAATTTTCGCTGTCTCTTATACACATCTCCGAGCCCACGAGACT
+
BCCCCFBCCBCCFGGGGGGGGGGHHHHGGGHGHH5GHHHHFHHHHHHGGGGGHGHFHHHHHHHHHHHHHGGGGGHGGGGGGGHHHHHFHHHHHEFGFHGHHHHHHHGHGGHHHHGGGGGHHFHGHHFHDGHHHHHBFCGFGGHGCFGGGF
@M02034:409:000000000-BFKT7:1:2101:20337:13017 1:N:0:25
AAAGTCGAGGTGCCTAAAGTGGCAACCCAGACTATTTGTGGGGTTGGTGGTGTAGAGCTTCCTGTAGCCGCATGGCGTTCGTACTTAAATATGGAACTAACCATTCCAATTTTCGCTGTCTCTTATACACATCTCCGAGCCCACGAGACT
+
ABCCCFBBCCABGGGGGGGGGGGHHHHGDHHGHHHHHHHHGGGGFGGEFGFFHHHHHHHHHHHHHHGHHGGGGGHHGGGGGGGHHHHGFHHHHHFFFHFHHHGHHHHGHHHHHGGGGGGHHGHHGHGGGHHHHHHH?DCFCEGGGF?EGH
@M02034:409:000000000-BFKT7:1:2101:2661:13019 1:N:0:25
AAAGTCGAGGTGCCTAAAGTGGCAACCCAGACTTGGGTTGCTGTTGGTGGTGTAGAGC
+
ABBBAFBADDABGGGGGFGGGGGHHHGGGHHA3B3FG2BEFGGGBG221AEF1AA555
@M02034:409:000000000-BFKT7:1:2101:12643:13021 1:N:0:25
AAAGTCGAGGTGCCTAAAGTGGCAACCCAGACTAAGGGTGCTGTTGGTGGTGTAGAGCTTCCTGTAGCCGCATGGCGTTCGTACTTAAATATGGAACTAACCATTCCAATTTTCGCTGTCTCTTATACACATCTCCGAGCCCACGAGACT
+
CCCCCFBCCCABGGGGGGGGGGGGHHHGGHHGHHHHHHGFGHHHHGHEFGEFHHHHHHHHHHHFGHHHHGGGGGHHGGGGFGHHHHHGHHHHHHGHHHHGHGHHHHHHHHHHHHGGGGGHHHHHHHGHFFHHGHHHGCGGGGHGGGGGGH
@M02034:409:000000000-BFKT7:1:2101:20356:13022 1:N:0:25
AAAGTCGAGGTGCCTAAAGTGGCAACCCAGACTATTTGTGGGGGTGGTGGTGTAGAGCTTCCTGTAGCCGCATGGCGTTCGTACTTAAATATGGAACTAACCATTCCAATTTTCGCTGTCTCTTATACTCATCTC
+
A1AAAFAA@DAAF1FFF1BBAFFF1B0ECBFA1FGHFFGGGCE/AAEAFGCFCGFFDFBFFG1F@@2BFEG/EFHACEEAEACFGHH1FEFGG1<F1BFGFFGEEF>FBFD2F2BC/EGFH2GFDDF22@1FFGF
@M02034:409:000000000-BFKT7:1:2101:18486:13023 1:N:0:25
AAAGTCGAGGTGCCTAAAGTGGCAACCCAGACTTAGAATCAGGTTGGTGGTGTAGAGCTTCCTGTAGCCGCATGGCGTTCGTACTTAAATATGGAACTAACCATTCCAATTTTCGCTGTCTCTTATACACATCTCCGAGCCCACGAGACT
+
BBBCBFCBCCAAGGGGGGGGGGGHHHHGGHHGHHHHHHHHHGHHHHGEFGEFBGHHHHHHHHHHHHHHHGGGGGHHGGGGGGHHHHGHHHHHHHFFFHHHGHHHGHHGHHHHHGGGGGGHGHHHHHHHGHFHHHHHGGGGGGHGGGGGGF
@M02034:409:000000000-BFKT7:1:2101:15556:13039 1:N:0:25
AAAGTCGAGGTGCCTAAAGTGGCAACCCAGACTTCGAAGAAGGTTGGTGGTGTAGAGCTTCCTGTAGCCGCATGGCGTTCGTACTTAAATATGGAACTAACCATTCCAATTTTCGCT
+
BBBBBFBBBBBBGGGGGGGBGGFHHHHGGHCA3DDFAEFEFGGHBGAAAEGE13D5D5AB5GGHFBB53AE0EEC1>BEFEE21EFHBFGHD@B33B3FG303BBDE?BFDGD4</E
@M02034:409:000000000-BFKT7:1:2101:2561:13043 1:N:0:25
AAAGTCGAGGTGCCTAAAGTGGCAACCCAGACTGCGTTGCCGGTTGGTGGTGTAGAGCTTCCTGTAGCCGCATGGCGTTCGTACTTAAATATGGAACTAACCATTCCAATTTTCGCTGTCTCTTATACACATCTCCGAGCCCACGAGACT
+
CCCCCFCCBCCCGGGGGGGGFGGHHHHGGHHGHHFGEAEEHGGFGG0AA1EF13D5FD3FBFHGGBG@BEG@EEFFGGGFEECGHHHHEGFHHFFEHHHHCA3FGFFBFGGHF4EAFF/?3BFFB3DGHFFEFFFFG/<CFEHEGFGGDG
@M02034:409:000000000-BFKT7:1:2101:12906:13044 1:N:0:25
AAAGTCGAGGTGCCTAAAGTGGCAACCCAGACTTGGGATGGGGTTGGTGGTGTAGAGCTTCCTGTAGCCGCATGGCGTTCGTACTTAAATATGGAACTAACATTCCAATTTTCGCTGTCTCTTATACACATCTCCGAGCCCACGAGACTA
+
CCCCCFCCCCBBGGGGGGGGGGGHHHHGGHHGHHHHHHHGGHGGGGGFGGGFHHHGHHHHHHHHHHHHHGGGGGHGGGGGGGHHHHHHHHHHHHHHH3FGGHHHGGFHHHHHGFEFGEHHHHHHHHHHHHHHHHHGGGFGGHGGDCEEHF
@M02034:409:000000000-BFKT7:1:2101:4131:13044 1:N:0:25
AAAGTCGAGGTGCCTAAAGTGGCAACCCAGACTCTTCCGAAGGTTGGTGGTGTAGAGCTTCCTGTAGCCGCATGGCGTTCGTACTTAAATATGGAACTAACCATTCCAATTTTCGCTGTCTCTTATACACATCTCCGAGCCCACGAGACT
+
BABBBFBBBBABGGGGGCGFFGGHHHGEGGHGHHHHHHGFGGGHGHGEGCAFGGGFGFFHHCGHHHHHHGCEAEHHGGGFGGHHHHGFHHGHHHBGFHFHHHGHHHHHHHHHHGGGGGGHHHHHFHFHDGHFHHH2C/CGCGHGGGGGGH
@M02034:409:000000000-BFKT7:1:2101:21719:13046 1:N:0:25
AAAGTCGAGGTGCCTAAAGTGGCAACCCAGACTTTGTTTTATGTTGGTGGTGTAGAGCTTCCTGTAGCCGCATGGCGTTCGTACTTAAATATGGAACTAACCATTCCAATTTTCGCTGTCTCTTATACACATCTCCGAGCCCACGAGACT
+
BCCCCFCCCCCBGGGGGGGGGGGHHHHGGHHGHHHHHHHHHHHHHHHGGGEFGHHHHHHHHHHGGHHHHGGGGGHHGGGGGGHHHHFGHHHHHHHHHHGGHHHHHHHHHHHHHHGGGGGGHHHHGHHHHHHHHHHHGCCGGGHGGGGGGG
@M02034:409:000000000-BFKT7:1:2101:14792:13051 1:N:0:25
AAAGTCGAGGTGCCTAAAGTGGCAACCCAGACTTTTTTGTTGGTTGGTGGTGTAGAGCTTCCTGTAGCCGCATGGCGTTCGTACTTAAATATGGAACTAACCATTCCAATTTTCGCTGTCTCTTATACACATCTCCGAGCCCACGAGACT
+
BBBBBFBB?DAAGGFDGGGGGGGGGHHGGHHGH5DDA2A2BGHGEGGEFEEEGFGHHHHHHHHHHHHHHGGGFGHGGGGGGFFHHHHGHFGGH3DDFHHHEFHGHHGFGHHHHHGGGGGGHHHHFHGHGFHHGEDHDCCGDGGGCF/CEG
@M02034:409:000000000-BFKT7:1:2101:19660:13057 1:N:0:25
AAAGTCGAGGTGCCTAAAGTGGCAACCCAGACTAAGAAGAAGGTTGGTGGTGTAGAGCTTCCTGTAGCCGCATGGCGTTCGTACTTAAATATGGAACTAACCATTCCAATTTTCGCTGTCTCTTATACACATCTCCGAGCCCACGAGAC
+
BBBBBFBBBBBBGGGGFGGGGGGHHHHGGHHGHHFABEFFG3FGHHGGEDGGFEGBGG3FDGHFHGFGDEGCFGHAEEGGEECGHHHFBGHHHG33FEGHE?3F??HBEGEHF4EFFE/FBFBFBG33FG2BGGHBD?CD/FFGCC/AF
@M02034:409:000000000-BFKT7:1:2101:27999:13070 1:N:0:25
AAAGTCGAGGTGCCTAAAGTGGCAACCCAGACTCGTCTTGGTGGTGTAGAGCTTCCTGTAGCCGCATGGCGTTCGTACTTAAATATGGAACTAACCATTCCAATTTTCGCTGTCTCTTATACACATCTCCGAGCCCACGAGACTAAGGCG
+
BBBBBFBBBBBBGGGGGGGGGGGHHHHGGHHGHHGHGHGHGHFGGGHHG5GFHHHHHHHGHHHEEFGGHFEEEEGEGHGHGGFHFGHHHFHGHGGHGGHHHFEGHHHGGGFGGHHHHGGHHHB3GGHHHGGCF/BEEF?//CEHHHHHGG
@M02034:409:000000000-BFKT7:1:2101:14796:13070 1:N:0:25
AAAGTCGAGGTGCCTAAAGTGGCAACCCAGACTTTTTTGTTGGTTGGTGGTGTAGAGCTTCCTGTAGCCGCATGGCGTTCGTACTTAAATATGGAACTAACCATTCCAATTTTCGCTGTCTCTTATACACATCTCCGAGCCCACGAGACT
+
BBBBBFBBBB2AGGGGFDGEGCFGHHHGGHHGHHHHHGGAGHHGHGGGGGAFFGFDGFHFHHHGHHHHGGGGGFHGGGGGGEGHGHHEHHHHHHG3?GGEGHGHEHEHHHGHHFE/?DG2GFHHFFDFFHGHHHHHG?CGGEFFGGGGDF
@M02034:409:000000000-BFKT7:1:2101:2491:13073 1:N:0:25
AAAGTCGAGGTGCCTAAAGTGGCAACCCAGACTGCGGTGGTTGTTGGTGGTGTAGAGCTTCCTGTAGCCGCATGGCGTTCGTACTTAAATATGGAACTAACCATTCCAATTTTCGCTGTCTCTTATACACATCTCCGAGCCCACGAGACT
+
ABBBAFBBBCBCGGGGGGGGGGGHHHHGGHHGHHHGGAEGGGGDHGEEEDEGHDGAGGHHBHHHHFHFFFGGGGHFGE@EDGFEHHHHGHFFFF33CGHHFFBGHHHGHHHHHGGGGG/FHHFHGHHHHGFFHFGHFBB@CEGGGCGGDF
@M02034:409:000000000-BFKT7:1:2101:15101:13073 1:N:0:25
AAAGTCGAGGTGCCTAAAGTGGCAACCCAGACTGAGTCTGCGGTTGGTGGTGTAGAGCTTCCTGTAGCCGCATGGCGTTCGTACTTAAATATGGAACTAACCATTCCAATTTTCGCTGTCTCTTATACACATCTCCGAGCCCACGAGACT
+
CCCCCFCCCCCCGGGGGGGGGGGHHHHGGHHGH333BD5BFEEGEGAAAAEE1BFDFFGGFHFHGDFDGGEEFEFCEEEGGFGFGFHBGGGFHD33GEGH3C3FF?FDGHDGGF/?E//BBGGHDG3DGF2FGGD2A<@D?FFE?DCFDH
@M02034:409:000000000-BFKT7:1:2101:11113:13079 1:N:0:25
AAAGTCGAGGTGCCTAAAGTGGCAACCCAGACTCCTCTTTTTGTTGGTGGTGTAGAGCTTCCTGTAGCCGCATGGCGTTCGTACTTAAATATGGAACTAACCATTCCAATTTTCATTGTCTCTTATACACATCTCCG
+
BBBBBFBABBAAFCGGGGGGGGGBGHHG2GHCGHFHHHHHHHEGHHEEADEBF3FEFHHGFFHHHHFFFGGGGGGGEGGFFG2GGHH3BF@F@33B@33B30?FGFB44FHHHG4GHHHFHFHHFG4F4?FF2F3?E
@M02034:409:000000000-BFKT7:1:2101:18064:13080 1:N:0:25
AAAGTCGAGGTGCCTAAAGTGGCAACCCAGACTTATAAGAGGGTTGGTGGTGTAGAGCTTCCTGTAGCCGCATGGCGTTCGTAC
+
BBBBBFABBDBBGGGEGBEFGGGHHHHGGHHGHF5G555A322BBAEG11EA13D5B53B5BFFGF553EE0EE11>?EF?12?
@M02034:409:000000000-BFKT7:1:2101:27250:13088 1:N:0:25
AAAGTCGAGGTGCCTAAAGTGGCAACCCAGACTTGTAATAGGGTTGGTGGTGTAGAGCTTCCTGTAGCCGCATGGCGTTCGTACTTAAATATGGAACTAACCATTCCAATTTTCGCTGTCTCTTATACACATCTCCGAGCCCACGAGACT
+
CCCCCFCCCCCCGGGGAGGGGGGHHHHGGHHGHHHFHGHFHGGABEEEFDGFGFHDGHHHEHHHHGFFFEGFGGGEFEGGGEEGHFHFGHHFGHBFGHHH3B?GHHHFHHHHGGEGGGGGFHHHGHFDHFGFGHGHFBGGGEGAC@CDGG
@M02034:409:000000000-BFKT7:1:2101:25317:13093 1:N:0:25
AAAGTCGAGGTGCCTAAAGTGGCAACCCAGACTAGTCAGAAGGTTGGTGGTGTAGAGC
+
BBBBBFBBBBBBGGGGGGGGGGGFHHHGGHHGHGCFFBAB53BFFHAA22EFA3G555
@M02034:409:000000000-BFKT7:1:2101:27268:13097 1:N:0:25
AAAGTCGAGGTGCCTAAAGTGGCAACCCAGACTTGTAATAGGGTTGGTGGTGTAGAGCTTCCTGTAGCAGCATGGTGTTCGTACTTAAATATG
+
?AABAFBA?DABGFGGGCGFGCGEFFGDFHHGHCHF5AF5FHABB22A21EA13D555BB53B5G5G55BFCHGF@B?15>E211@@FB4FFF
@M02034:409:000000000-BFKT7:1:2101:3015:13100 1:N:0:25
AAAGTCGAGGTGCCTAAAGTGGCAACCCAGACTGGGGGGTTGGTTGGTGGTGTAGAGCTTCCTGTAGCCGCATGGCGTTCGTACTTAAATATGGAACTAACCATTCCAATTTTCGCTGTCTCTTATACACATCTCCGAGCCCACGAGAC
+
CCCCCFABCCCCGGGGGGGGGGGHHHHGCFAFH3AGGFCEEFCBFFCCFGGGFHHDFHHHHHHHHHHGHGG?GGHGGGGGGGHHHHEFHHHHHHGGFFGHHHGHHHHHGGHGHGGGGGGBFGGFFFGGGFFGGFFFG-A@DEEEFF;DD
@M02034:409:000000000-BFKT7:1:2101:13729:13105 1:N:0:25
AAAGTCGAGGTGCCTAAAGTGGCAACCCAGACTAAGACTGCGGTTGGTGGTGTAGAGCTTCCTGTAGCCGCATGGCGTTCGTACTTAAATATGGAACTAACCATTCCAATTTTCGCTGTCTCTTATACACATCTCCGAGCCCACGAGACT
+
CCCCCFCBCCCCGGGGGGGGGFGHHHHGGHHGHHHHHHHHHGGGGGGFGGFFHHHHHHHHHHHHHHHHHGGGGGHHGGGGGFHHHHHHHHHHHHHGGHHGHHHHHHGHHHFHHFGFGGGHHHHHHHGHHHHHHHHFG?CGGGHGGGGGGH
@M02034:409:000000000-BFKT7:1:2101:2493:13106 1:N:0:25
AAAGTCGAGGTGCCTAAAGTGGCAACCCAGACTAGTGCTTAGGTTGGTGGTGTAGAGCTTCCTGTAGCCGCATGGCGTTCGTACTTAAATATGGAACTAACCATTCCAATTTTCGCTGTCTCTTATACACATCTCCGAGCCCACGAGACT
+
BBBBBFBBBBAAGGGGGGGBGGGGHHHGGHHGHHHHHHHHHGHGGHGFFGGFHGGGHHHHHHHHGFHHGEFGGGHGGGGGGEHHHHFGHHGHHGFGFHHHHHGGFHHHHHHHHHGGGGGGHGHHFHBFHHFHHGGGFBCGGGHGFGGGGH
@M02034:409:000000000-BFKT7:1:2101:17923:13109 1:N:0:25
AAAGTCGAGGTGCCTAAAGTGGCAACCCAGACTCTACGAGTGTTGGTGGTGTAGAGCTTCCTGTAGCCGCATGGCGTTCGTACTTAAATATGGAACTAACCATTCCAATTTTCGCTGTCTCTTATACACATCTCCGAGCCCACGAGACTA
+
BBBBBFBBBBBBGGGGFGGGGGGHHHHGGHGGHHHHHGGGEHGGHHEFGEFHFHHHHHHHHHHHHHHHEEEEGHFEFGGFECGHHGHHHHHHHGHHGHGFHHHHHHHHHHHHHFEGGEGHHHHHHHGHHFHHHHHGGGGCFHGGGGGGHH
@M02034:409:000000000-BFKT7:1:2101:16376:13113 1:N:0:25
AAAGTCGAGGTGCCTAAAGTGGCAACCCAGACTAAGAATAATGTTGGTGGTGTAGAGCTTCCTGTAGCCGCATGGCGTTCGTACTTAAATATGGAACTAACCATTCCAATTTTCGCTGTCTCTTATACACATCTCCGAGCCCACGAGACT
+
AAAAAFAABBAAGGGGGGGGGGGHFHFGGHHGHHHGHGHHHHHFGHHEFE2F1DDGHEFHGHHHFGHHHGFGGGHHGGFGGGHFHHHH3EGFHGGHGHGFGHHHHDGFHFHHHFEGGEFFFFGFFHFFGGFHHHBBD/BCCGHGGGGGDG
@M02034:409:000000000-BFKT7:1:2101:24335:13115 1:N:0:25
AAAGTCGAGGTGCCTAAAGTGGCAACCCAGACTAGTAAGTGTGTTGGTGGTGTAGAGCTTCCTGTAGCCGCATGGCGTTCGTACTTAAATATGGAACTAACCATTCCAATTTTCGCTGTCTCTTATACACATCTCCGAGCCCACGAGACT
+
BCCCBFABCCBCGGGGGGGGGGGHHHHGGGHGHHHHHHHFGHHHHGHEGGGFGHHHHHHHHHHHHHHHHGGGGGHHGGGGGGHHHHHHHHHHHHHHHHHHHHHHHHHHHHHHHHGGGGGGHHHHHHHHHHHHHHHHGCGGGGHGGGGGGH
@M02034:409:000000000-BFKT7:1:2101:2581:13117 1:N:0:25
AAAGTCGAGGTGCCTAAAGTGGCAACCCAGACTCCGATGGAGGTTGGTGGTAGCTTCCTGTAGCCGCATGGCGTTCGTACTTAAATATGGAACTAACCATTCCAATTTTCGCTGTCTCTTATACACATCTCCGAGCCCACGAGACTAAGG
+
BBBBBF?ABBBBGGGG4GGBFGGHHHHGGGHGHCGFGFEGFHGGHHGEFFEDFGHHFFDGGBFHFEC0EGGGGGCGGGHHHHGHFGGHHGHHGFFHHGFHHFEFHFHGHGGDGD?GEHHHGGHFGHFHBGHFD/>CBFHG/@DDFDFGHG
@M02034:409:000000000-BFKT7:1:2101:22555:13128 1:N:0:25
AAAGTCGAGGTGCCTAAAGTGGCAACCCAGACTAAGAAGCATGTTGGTGGTGTAGAGCTTCCTGTAGCCGCATGGCGTTCGTACTTAAATATGGAACTAACCATTCCAATTTTCGCTGTCTCTTATACACATCTCCGAGCCCACGAGACT
+
AAAABFBBBBAAGGGGGGGFGFGFFHHEFEHGGHHHHHGGHHHHHGHAFEBBFFGGHHHHHHHHHHHGHGGGGGHHGEGFFEHHHHHGHHHHHHFHHHHFHHHHHHHHHHHHHFGGGCFHHHHHGHHHHHHHHHHFGCCGGGHGGFGGGH
@M02034:409:000000000-BFKT7:1:2101:3318:13128 1:N:0:25
AAAGTCGAGGTGCCTAAAGTGGCAACCCAGACTAAGAAGACTGTTGGTGGTGTAGAGCTTCCTGTAGCCGCATGGCGTTCGTACTTAAATATGGAACTAACCATTCCAATTTTCGCTGTCTCTTATACACATCTCCGAGCCCACGAGAC
+
A111AFAADDAA1GDEBGGFGGGHHHHC0GHGH11B1AA1B1EHFFC/AE/BGBGG11BGFFHFEGFGFEAEEEFGEEEFEAF>FGG1EGF@GB1DGHBGHGEGGHHFBFEGFFEGGGE1>2FGFFFGF1F<GHH1CB@CCGGG@//AC
@M02034:409:000000000-BFKT7:1:2101:16364:13133 1:N:0:25
AAAGTCGAGGTGCCTAAAGTGGCAACCCAGACTAAGAATAATGTTGGTGGTGTAGAGCTTCCTGTAGCCGCATGGCGTTCGTACTTAAATATGGAACTAACCATTCCAATTTTCGCTGTCTCTTATACACATCTCCGAGCCCACGAGACT
+
BABBAFBBBBBBGGGGGGGGGGGHHHHGGHHGHHHHHHHHHHHHHHHGGGAFHHHHHHHGHHHHHHGHHGGGGGHHGEEGFFHHHHHGHHHHHGGHHGHHHGHHFHFHFHHHHHGGGGGHHHHGGHHHHFFHHHFFGCGGGGHGGCGGGH
@M02034:409:000000000-BFKT7:1:2101:15410:13135 1:N:0:25
AAAGTCGAGGTGCCTAAAGTGGCAACCCAGACTAGTCTGGTGTTGGTGGGGTAGAGCTTCCTGTAGCCGCATGGCGTTCGTACTTAAATATGGAACTAACCATTCCAATTTTCGCTGTCTCTTATACACATCTCCGAGCCCACGAGACTA
+
A33AAFABB@AAGGGFGGGFGGGFCHGGGHCGHDHHGHHHEGFEEHEFE0AEEGHHFHHEGHHEFGFHG?@EFG1>EEEE1BFFGEBFHFFHGFGHHGGGHFHHFHGHHGHH4EEEEEB2BFGDGF2?BG?1GFFEC?DCFHG?@?ADDF
@M02034:409:000000000-BFKT7:1:2101:5199:13135 1:N:0:25
AAAGTCGAGGTGCCTAAAGTGGCAACCCAGACTACGTAGAAGGTTGGTGGTGTAGAGCTTCCTGTAGCCGCATGGCGTTCGTACTTAAATATGGAACTAACCATTCCAATTTTCGCTGTCTCTTATACACATCTCCGAGCCCACGAGACT
+
ABBABFBBBBBBGGGGGGGFGGGHHHHGGHHGHFBFHHH2GHHHHHGGGGEFHHHGHGHHHHHHHHHHHGGGGGHHGEGGGGHHHHHHFGHHHHFGHHHHHHFHHHHGHGHHHHGGGGGHHHHHGHHHFFFGGFFFDCDGGGHGGGCGCF
@M02034:409:000000000-BFKT7:1:2101:8211:13141 1:N:0:25
AAAGTCGAGGTGCCTAAAGTGGCAACCCAGACTTGGCCGGGTGTTGGTGGTGTAGAGCTTCCTG
+
CCCCCFBCCCCCGGGGGGGGGGFHHHHGGHHGH5A33AEG2B20BG11A1E1A3D5D53A5FFE
@M02034:409:000000000-BFKT7:1:2101:15429:13146 1:N:0:25
AAAGTCGAGGTGCCTAAAGTGGCAACCCAGACTAGTCTGGTGTTGGTGGTGTAGAGCTTCCTGTAGCC
+
BBBBBFBBBBBBGGGG4FFGGGGHHHHGGHDFHF3DGFFF52AB2G22EAA1FG5DDGHEHFFGBBDH
@M02034:409:000000000-BFKT7:1:2101:20416:13149 1:N:0:25
AAAGTCGAGGTGCCTAAAGTGGCAACCCAGACTTGTCTGTCGGTTGGTGGTGTAGAGCTTCCTGTAGCCGCATGGCGTTCGTACTTAAATATGGAACTAACCATTCCAATTTTCGCTGTCTCTTATACACATCTCCGAGCCCACGAGACT
+
CCCCBFBCCCAAGGGGGGGGGGGHGHFGGHHGHHHHHHHHHGGGGGGGGGEFFHHGHHHHHHHHHHHHHGGGGGHHGGGGGGHHHHHGHHHHHHFHGHGFHHGHHHHHHHHHHHGGGGGHHGHHHHHHHHHHHHEFGGGGGGFGGGGGGH
@M02034:409:000000000-BFKT7:1:2101:2467:13158 1:N:0:25
AAAGTCGAGGTGCCTAAAGTGGCAACCCAGACTCAGCGTTTTGTTGGTGGTGTAGAGCTTCCTGTAGCCGCATGGCGTTCGTACTTAAATATGGAACTAACCATTCCAATTTTCGCTGTCTCTTATACACATCTCCGAGCCCACGAGACT
+
ABB@ABA>>DAAGFGGGFF6FGDFEEAEFCGFHHHHHGEEEGCFGFEBF?EFFHHBGHHGHFHHHFHFGEGEGGHEEFGEFFCHHHHEFHHHHHHBGFEBCGGHHHFHGGHHGHGEDGAGBFDGHHHHGHGHHGFHGCDG/<FFC@CGGF
@M02034:409:000000000-BFKT7:1:2101:27944:13161 1:N:0:25
AAAGTCGAGGTGCCTAAAGTGGCAACCCAGACTGGGGTGGTTGTTGGTGGTGTAGAGCTTCCTGTAGCCGCATGGCGTTCGTACTTAAATATGGAACTAACCATTCCAATTTTCGCTGTCTCTTATACACATCTCCGAGCCCACGAGACT
+
ABAAAFBBBB2>GGGGEBGGFGGGGHFGCA2FHHHGG2AEAFEGHGHGFGEFHGHGFGFFHGHGGFFGHGCEEEHHG?EEEEGHHHBEFHFHHHFGCGGGHHGFHHGGBGHHHFGGGGDHHGEHFHHGGFFHGGH2E?/<DEHGCC?EDF
@M02034:409:000000000-BFKT7:1:2101:20386:13161 1:N:0:25
AAAGTCGAGGTGCCTAAAGTGGCAACCCAGACTATTAAGTATGTTGGTGGTGTAGAGCTTCCTGTAGCCGCATGGCGTTCGTACTTAAATATGGAACTAACCATTCCAATTTTCGCTGTCTCTTATACACATCTCCGAGCCCACGAGACT
+
AAAA>DAADBAAFGGFGGGFGGEGHHHGGGHGHGHHHGHDFGHHHHHEFGDFGFGBG5GHHHHHFFHHGEEEGFHFGGGFEEGHHHGGHHGHHHGGCHFGFHFGFHFBBGFHGFEEFEFEFEGGFGFFB3EGB3??ACGGGGHGGGGGGG
@M02034:409:000000000-BFKT7:1:2101:22179:13167 1:N:0:25
AAAGTCGAGGTGCCTAAAGTGGCAACCCAGACTGTGCAGAAGGTTGGTGGTGTAGAGCTTCCTGTAGCCGCATGGCGTTCGTACTTAAATATGGAACTAACCATTCCAATTTTCGCTGTCTCTTATACACATCTCCGAGCCCACGAGACT
+
CCCCCFCCCCBCGGGGGGGGGGGHHHHGGHHGHHHHHHHHHHHHHHGGGGEFHHHHHHHHHHHHHHHHHGGGGGHHGFGGGGHHHHHHHHHHHHHGHHHHHHHHHHGHHHHHHHGGGGGHHHHHFHHHFEHHGGGGGGGGGGHGGGGGDH
@M02034:409:000000000-BFKT7:1:2101:5025:13172 1:N:0:25
AAAGTCGAGGTGCCTAAAGTGGCAACCCAGACTAGGATTGGGGTTGGTGGTGTAGAGCTTCCTGTAGCCGCATGGCGTTCGTACTTAAATATGGAACTAACCATTCCAATTTTCGCTGTCTCTTATACACATCTCCGAGCCCACGAGAC
+
ABCBBFCCBCAAGGGGGGGGGGGHHHHGGHHGH33BF5D22BEEFGGFFGEFGFHGFGHHHHHHHHHGHGGGGGHHGEGGEFGHHHGFFHHHHHGHFHHHHGHHHGFHHEGHHFEEFGGHFGFHHHHFFHBHGHGGG<DCDGHGGGGGC
@M02034:409:000000000-BFKT7:1:2101:19658:13173 1:N:0:25
AAAGTCGAGGTGCCTAAAGTGGCAACCCAGACTCCTAATGTGGTGGAGTAGGGCTTCCTGTAGCCGCATGGCGTTCGTACTTAAATATGGAACTAACCATT
+
BBCCCFCCCCCCGGGGGGGGGGGHHHHGGHAEHEAF3AFG55FGCG2BA353A2BF235B5BE5ABE0EA11>>>??1BGGF433BF@4@F3F333BGGFH
@M02034:409:000000000-BFKT7:1:2101:2639:13176 1:N:0:25
AAAGTCGAGGTGCCTAAAGTGGCAACCCAGACTAATTCTC
+
AAAAAFAA?D>AFGGGGGGA1GGHHHHGCFCACBAFHGHH
@M02034:409:000000000-BFKT7:1:2101:14314:13180 1:N:0:25
AAAGTCGAGGTGCATACAGTGGCAACCCAGACTCAGGC
+
>1AA1BA1D?AAB13A1FGDF00FGECECHHACGH10B
@M02034:409:000000000-BFKT7:1:2101:2673:13180 1:N:0:25
AAAGTCGAGGTGCCTAAAGTGGCAACCCAGACTGATAATGAGGTTGGGGGTGTAGAGCTTCCTGTAGCCGCATGGCGTTCGT
+
ABAABFBBBBAAFGGGGGGGGGGHHHHGGGGAFH3GB5FGBGGHCG22AAEEA3D5A53@5B5F@555@>E/E>?1>?/?1?
@M02034:409:000000000-BFKT7:1:2101:22566:13180 1:N:0:25
AAAGTCGAGGTGCCTAAAGTGGCAACCCAGAC
+
BCCDCFCCCDDCGGGGGGGGGGGHHHHGGH2F
@M02034:409:000000000-BFKT7:1:2101:14293:13183 1:N:0:25
AAAGTCGAGGTGCCTAAAGTGGCAACCCAGACTCAGGCTACTGTTGGTGGTGTAGAGCTTCCTGTAGCCGCATGGCGTTCGTACTTAAATATGGAACTAACCATTCCAATTTTCGCTGTCTCTTATACACATCTCCGAGCCCACGAGACT
+
CDCCCFCDDCCCGGGGGGGGGGGHHHHGGHHGHHHHHHHHHHHHHHHAFGEFGHHHHHHHHHHHHHHHHGGGGGHHGGGGGFGHHHHHHHHHHHHGHHHHHHHHHHGHHHHHHHGGGGGHHHHHHHHHGHHGHHFHGGGGGGHGGFGGGH
@M02034:409:000000000-BFKT7:1:2101:6302:13187 1:N:0:25
AAAGTCGAGGTGCCTAAAGTGGCAACCCAGACTTATCGTTATGTTGGTGGTGTAGAGCTTCCTGTAGCCGCATGGCGTTCGTACTTAAATATGGAACTAACCATTCCAATTTTCGCTGTCTCTTATCACATCTCCGAGCCCACGAGACTA
+
CCCCCFCCCCBBGGGGGGGGGGGHHHHGGHHGHHHHHHHHHHHHHHHEFGBBGGHHHHHHHHHHHHHHHGGGGGHHGGGGGGGHHHHGHHHHHHHHHHGHHHGFHHHHHHHHHHGGGGGHHHHHHHGHHGHHHHFGFGGFGHGGGGGGHF
@M02034:409:000000000-BFKT7:1:2101:10819:13192 1:N:0:25
AAAGTCGAGGTGCCTAAAGTGGCAACCCAGACTAGTGAGCCGGTTGGTGGTGTAGAGCTTCCTGTAGCCGCATGGCGTTCGTACTTAAATATGGTACTAACCATTCCAATTTTCGCTGTCTCTTATACACATCTCCGAG
+
BCCCCFCCCCBCGGGGGFGGGGGHGHHGGGHGHF3GHFHHB2EGDGGEF1EFFDF5B5BG5FFDG555D?E@FEA1/EECEE2??FH3BFGFHF44BBEG303B??G4BBFGG4/<EEBD33B33F3F3B?FBFD2</<
@M02034:409:000000000-BFKT7:1:2101:5843:13193 1:N:0:25
AAAGTCGAGGTGCCTAAAGTGGCAACCCAGACTAGGTAGAAGGTTGGTGGTGTAGAGCTTCCTGTAGCCGCATGGCGTTCGTACTTAAATATGGAACTAACCATTCCAATTTTCGCTGTCTCTTATACACATCTCCGAGCCCACGAGACT
+
AAAAADAADDAAGGCGF1AFFFA0BF0EFFGGHGHHFDGH2BCABF?EFGFGAA1BGHHHHFHHFEHHGCGEEFHEGFGGGGFHHG2BGEDGHHHHHGHHHFEEHGFHHHFHGDECECGFHHHHFF2FBCHHHHFGE/CCGGHGCGGGGG
@M02034:409:000000000-BFKT7:1:2101:15516:13201 1:N:0:25
AAAGTCGAGGTGCCTAAAGTGGCAACCCAGACTAAGAAGAATGTTGGTGGTGTAGAGCTTCCTGTAGCCGCATGGCGTTCGTACTTAAATATGGAACTAACCATTCCAATTTTCCTGTCTCTTATACACATCTCCGAGCCCACGAGACTA
+
CCCCBFCCCCCCGGGGGGGGGGGHHHHGGHHGHHF335AA3BGGDEC2A2FFBDFAD5FG5GGBA5D5DEEAFEE1EEEGE12??FG3FEHGH333BGHHB?3BF4FB?DGHHE?FFGHHHGHBGFG4F3FHHHFDGGGGG/F@C<CEHF
@M02034:409:000000000-BFKT7:1:2101:2985:13217 1:N:0:25
AAAGTCGAGGTGCCTAAAGTGGCAACCCAGACTATGTCTTTGGTTGGTGGTGTAGAGCTTCCTGTAGCCGCATGGCGTTCGTACTTAAATATGGAACTAACCATTCCAATTTTCGCTGTCTCTTATACACATCTCCGAGCCCACGAGACT
+
BAABBFBADDAAGGGGGGGGGGGHHHHGGHHGHHHHGHHHHGFHHGGEFFEFHHHGHHHHHHHFFHGHHGCGFGHHGGGGGGHHHHGHHHHFHHHGFHHHGHHHHHGHHHHHHHGGGGGHHHHGHHHFFFFHHHGHD/DGGGHGGGGGGG
@M02034:409:000000000-BFKT7:1:2101:25857:13219 1:N:0:25
AAAGTCGAGGTGCCTAAAGTGGCAACCCAGACTGTGGAGGGGGTTGGTGGTGTAGAGCTTCCTGTAGCCGCATGGCGTTCGTACTTAAATATGGAACTAACCATTCCAATTTTCGCTGTCTCTTATACACATCTCCGAGCCCACGAGACT
+
BABBAFAADDAAFFGGCGFGGGGHHDGCGFFGFHAEGEGAEFFAAEE1AE1C?FFBF5BF5GFGEFHBBEEEGGG1E1EFEE2/??FGFH4FGDFFFFB330BB333BGGBGF?B//BE2F2@FFDF2FF<<FBB1?>/<><.CFCC?.<
@M02034:409:000000000-BFKT7:1:2101:3161:13219 1:N:0:25
GCTCTTAAAGAGGAGAAAGGTCATGACTGCTAGGGCTTCTAACTTTACTCAGTTCGTTCTCGTCGACAATGGCGGAACTGGCGACGTGACTGTCGCCCCAAGCAACCTGTCTCTTATACACATCTCCGAGCCCACGAGACG
+
ABBBBFFFFFFFGGGGGGGGGGHHHHHHH4AF5BGHHHHHHHHHHHHGHHHHHHHGGHFGFFFEGCGFEHHHFGGEECGFHG@EGG@EEFHHGFFEGGGGGHGHHHHHAGFGHHHHHFGGFDGGHGHG@FCGGHGG?CG.<
@M02034:409:000000000-BFKT7:1:2101:24576:13225 1:N:0:25
AAAGTCGAGGTGCCTAAAGTGGCAACCCAGACTTAGTTTAATGTTGGTGGTGTAGAGCTTCCTGTAGCCGCATGGCGTTCGTACTTAAATATGGAACTAACCATTCCAATTTTCGCTGTCTCTTATACACATCTCCGAGCCCACGAGACT
+
AABBAD?ADBBBGGGCGGGGGGGHHHHGGHHGHHHGHHHHHGHFGHHFGGEFHHHGHHFHHHHHHHHHHGGGGGHHGGGGGGHHHHHHFFBGHHHHGHHHHHHHHHHHHHHHHHGGGGGHHHHHHHFFHHGGGHFHD/?CGGHGGGGGGG
@M02034:409:000000000-BFKT7:1:2101:12236:13231 1:N:0:25
AAAGTCGAGGTGCCTAAAGTGGCAACCCAGACTTTTTCTTTGGTTGGTGGTGTAGAGCTTCCTGTAGCCGCATGGCGTTCGTACTTAAATATGGAACTAACCATTCCAATTTTTGCTGTCTCTTATACACATCTCC
+
AAAAAFAAADAAFGGGGGGGGGGGHHGEGHDFHHHGHHHHHHHHHC?EGGGFG3F5F53BGA5FBAEF3EGEEEF1@FGGFEFHFHGHGGFHGH33B3FG3B3G3B?44BBGG4<3G3BFB?EFBF4BFF22GBDB
@M02034:409:000000000-BFKT7:1:2101:2170:13247 1:N:0:25
AAAGTCGAGGTGCCTAAAGTGGCAACCCAGACTAATACTAATGTTGGTGGTGTAGAGCTTCCTGTAGCCGCATGGCGTTCGTACTTAAATATGGAACTAACCATTCCAATTTTCGCTGTCTCTTATACACATCTCCGAGCCCACGAGACT
+
A?AAAFBB@DBAGGGG44GFGCFG4AGEGHAFHHHGHHHHFHFHGDFEFGGGH3FAF53FHFHHGGDEHCEAEFFEGEEGEECAFFFB34FFFE33BGDBGFBF3F4FFEH4GGGCEGE?4BFEGFBFGFBCBGHHGC@DGGGGG?CDGF
@M02034:409:000000000-BFKT7:1:2101:5541:13247 1:N:0:25
AAAGTCGAGGTGCCTAAAGTGGCAACCCAGACTCTGATTAAGGTTGGTGGTGTAGAGCTTCCTGTAGCCGCATGGTGTTCGTACTTAAATATGGAACTAACCATTCCAATTTTCGCTGTCTCTTATACACATCTCCG
+
CCCCCFCCBBABGGGGGGGGGGGHHHHGGGHGHBGAA5FD5DFHFA2AA2EFF3D5A5FFDGFH55F5DAE0EEFB5?EGEEHEEGHHFGHHHF33BFGH3?DF34B44DFHF4/?E/<FGFHG4FFFHGHGHHF2<
@M02034:409:000000000-BFKT7:1:2101:25530:13250 1:N:0:25
AAAGTCGAGGTGCCTAAAGTGGCAACCCAGACTTGTTTGTCGGTTGGTGGTGTAGAGCTTCCTGTAGCCGCATGGCGTTCGTACTTAAATATGGAACTAACCATTCCAATTTTCGCTGTCTCTTATACACATCTCCGAGCCCACGAGACT
+
BCCCBFBBCCABGGGGGGGFGGGHHHHGGHHGHHHHHHHHHGGGGGGFGGBFGHHGHHGHHHHHGFHHGFEGGGHHGEFFGGGHHHHHHHHHHHHHHGGFHFGHHHGHHHHHHFGFGGGGHHHHHHGFFHHHGHHHG?GCFGHGGGGGGH
@M02034:409:000000000-BFKT7:1:2101:3534:13250 1:N:0:25
AAAGTCGAGGTGCCTAACGTGGCAACCCAGACTGTGTTGAGTGTTGGTG
+
>1AA>BAAD1AAGGGGF1A0AFEHHHHGGHHGHCAGFCCHHHHHFG//B
@M02034:409:000000000-BFKT7:1:2101:5521:13251 1:N:0:25
AAAGTCGAGGTGCCTAAAGTGGCAACCCAGACTCTGATTAAGGTTGGTGGTGTAGAGCTTCCTGTAGCCGCATGGCGTTCGTACTTAAATATGGAACTAACCATTCCAATTTTCGCTGTCTCTTATACACATCTCCGAGCCCACGAGACT
+
BBCCBDAABDABGGGGGGGGGGGHHHHGGHHGHF3FHGHHHHHGHHGGGGEFHHHHGHHHHHHHHHHGHGGGGGHFGGGGGGFHHHHHHHHHHHGHHHHHHGHHHHHHGHHHHFGGGGGHHHHHGHGHHHHHHHFHG/C@GGHGGGGGGF
@M02034:409:000000000-BFKT7:1:2101:13580:13251 1:N:0:25
AAAGTCGAGGTGCCTAAAGTGGCAACCCAGACTACTAAGCATGTTGGTGGTGTAGAGCTTCCTGTAGCCGCATGGCGTTCGTACTTAAATATGGAACTAACCATTCCAATTTTCGCTGTCTCTTATACACATCTCCGAGCCCACGAGACT
+
CCCCCFBBCCCCGGGGGGGGGGGHHHHGGHHGHH3G5FC3BDFDDG2AFEGEHHGDGFFHBGHHHFGFFGE0EGAFEA@FFGHHHHHHFGHGHFGFGHHHHFFGGFHFGGHHHHGGGGAGHHFGGG4DFGFGHHHHG@CGGGAF?FGGGH
@M02034:409:000000000-BFKT7:1:2101:16978:13256 1:N:0:25
AAAGTCGAGGTGCCTAAAGTGGCAACCCAGACTTGTTGGACGGTTGGTGGTGTAGAGCTTCCTGTAGCCGCATGGCGTTCGTACTTAAATATGGAACTAACCATTCCAATTTTCGCTGTCTCTTATACACATCTCCGAGCCCACGAGACT
+
BBCCCFCCBCBBGGGGGGGGGGGGHHHGGHHGHHHHHHHHHGGFFGEEFGGFGHHHHGHHHHHHHHHHHGGGGGHGGFGGGEFFFHHHHHHHHHHGHHHGHHHHHHHHHHHHHHGGGGGHHHHHHHFGFHHHHHHFGGCGFGHGGGGFGH
@M02034:409:000000000-BFKT7:1:2101:20866:13259 1:N:0:25
AAAGTCGAGGTGCCTAAAGTGGCAACCCAGACTGGGTCGGGTGTTGGTGGTGTAGAGCTTCCTGTAGCCGCATGGCGTTCGTACTTAAATATGGAACTAACCATTCCAATTTTCGCTGTCTCTTATACACATCTCCGAGCCCACGAGA
+
BBBBBFBBBBBBFFGGGFGFFGGHHHHGEHHGHGGHFGE?AAEEFHG1EE1FGGHDGDHHHFHGHEHGGGGGGGEFEEGEFGCGGHFGGGEFHEGBGHGEBGGFBFHGGHHHHBEDFDFFFHFHFHDBG22F2@G2?CC/CFEFC@-C
@M02034:409:000000000-BFKT7:1:2101:21417:13266 1:N:0:25
AAAGTCGAGGTGCCTAAAGTGGCAACCCAGACTGAGGAGGAGGTTGGTGGTGTAGAGCTTCCTGTAGCCGCATGGCGTTCGTACTTAAATATGGAACTAACCATTCCAATTTTCGCTGTCTCTTATACACATCTCCGAGCCCACGAGACT
+
BBBBBFBBBB2AGGGGGGGGGGGGGHHEGHGGHHHHGHGGGGGGGFCEFGFFHHHHHHHGGGHFGHHGHGGGGGHHGGGGGGGHHHBFFFGHHHHHHHGHHHHHHGHHHHHHHHGDGGGHHHHHHFFGFHGHHHHHG<CFGGHGGFGGGH
@M02034:409:000000000-BFKT7:1:2101:2958:13269 1:N:0:25
AAAGTCGAGGTGCCTAAAGTGGCAACCCAGACTT
+
CCCCCFCCCCCCGGGGGGGGGGGHHHHGGHA235
@M02034:409:000000000-BFKT7:1:2101:28115:13274 1:N:0:25
AAAGTCGAGGTGCCTAAAGTGGCAACCCAGACTGCTGATTCTGTTGGTGGTGTAGAGCTTCCTGTAGCCGCATGGCGTTCGTACTTAAATATGGAACTAACCATTCCAATTTTCGCTGTCTCTTATACACATCTCCGAGCCCACGAGACT
+
BBBBBFBBDBAAGGGGGGGGGGGGHHHGGHHGHFHHHHHHGHHHHHHGGGFFHGHFGHHHHHHHHHHHHGGGGGHHGGGGGGHHHFHGGHHHHHFGHHGHHHGHHHFGHHHHHHGGGGGHHHHFGHHHHHFHHHGGGC?CGGHGGGGGGG
@M02034:409:000000000-BFKT7:1:2101:5132:13277 1:N:0:25
AAAGTCGAGGTGCCTAAAGTGGCAACCCAGACTATGCATGAGGTTGGTGGTGTAGAGCTTCCTGTAGCCGCATGGCGTTCGTACTTAAATATGGAACTAACCATTCCAATTTTCGCTGTCTCTTATACACATCTCCGAGCCCACGAGACT
+
BBBABFBBBB>>4BGFGGGBFGFHHHHGGHHGHHHGGHHHHHHHGHGAFFFFGGFFHHHEHGGGGGHHHFGGGGHHGGGGGGFEHHHEFGFHHHGFHHFHHHHFHHGFHHGHHBEGGGEDHGHHHGHHHFFHHHFGC>CCGAHGGCCFGF
@M02034:409:000000000-BFKT7:1:2101:12724:13282 1:N:0:25
AAAGTCGAGGTGCCTAAAGTGGCAACCCAGACTAAGTAGAAGGTTGGTGGTGTAGAGCTTCCTGTAGCCGCATGGCGTTCGTACTTAAATATGGAACTAACCATTCCAATTTTCGCTGTCTCTTATACACATCTCCGAGCCCACGAGACT
+
CCCCBFCCCCBCGGGGGGGGGGGHHHHGGHHGHHHHHHHHHHHHGHGGGGFFHHHGHHHHHHHHHHHHHGGGGGHHGFGGGGFHHHGGHHHHHHHHGHHHHHHHHHHHHHHHHHGGGGGHHHHHHHHHHHHHHHHHGGGGGGHGGGGGGH
@M02034:409:000000000-BFKT7:1:2101:24400:13296 1:N:0:25
AAAGTCGAGGTGCCTAAAGTGGCAACCCAGACTAAG
+
AAAAAFA1DDA?FAFG11FBAGCFEHHFFFGEHHDC
@M02034:409:000000000-BFKT7:1:2101:15552:13297 1:N:0:25
AAAGTCGAGGTGCCTAAAGTGGCAACCCAGACTAAGGATAAGGTTGGTGGTGTAGAGCTTCCTGTAGCCGCATGGCGTTCGTACTTAAATATGGAACTAACCATTCCAATTTTCGCTGTCTCTTATACACATCTCCGAGCCCACGAGACT
+
ACCCAFBBCCCCGGGGGGGGGGGHHHHGGHHGHHHHHHHHHHGHGHGGFFFFGHHHHHHHHHHHHHHHHGGGGGHHGGGGGEHHHHHHHHHHHHHHHHHGHHHGHHHHGHHHHHGFGGGHHHHHGHHHGFFHGHHFGGGCGGHGGGGGGH
@M02034:409:000000000-BFKT7:1:2101:24415:13306 1:N:0:25
AAAGTCGAGGTGCCTAAAGTGGCAACCCAGACTAAGGCGAAGGTTGGTGGTGTAGAGCTTCCTGTAGCCGCATGGCGTTCGTACTTAAATATGGAACTAACCATTCCAATTTTCGCTGTCTCTTATACACATCTCCGAGCCCACGAGACT
+
CCCCCFCCCCABGGGGGGGFGGGHFHHGFHHFHHHHHHGGGGGHHHGFFGEFHGHGHHHHHHHHHHHHHGGEEGHHGGGGGGHHHHHGFHHHHHFHGHHGHHHHFHGGHHHHHFGGGGGHFHHFHHHHHGHHHHHGE/BD@FHGGGCGGG
@M02034:409:000000000-BFKT7:1:2101:26700:13308 1:N:0:25
AAAGTCGAGGTGCCTAAAGTGGCAACCCAGACTCAGCGTCTGGTTGGTGGTGTAGAGCTTCCTGTAGCCGCATGGCGTTCGTACTTAAATATGGAACTAACCATTCCAATTTTCGCTGTCTCTTATACACATCTCCGAGCCCACGAGACT
+
AAABBFB@DBBBGGGBGFGGGGGHHHHGGHGGHFFAGDEADAGFGEGAFEEGHHHFEDGHFGHHHBHGGGC?EEGFGFGGGEGEHHGHDGHHH33BBFFF?BEGHEHGFGHHHHGGGGGGGHGHFGGFGFFGHHFFG</@?EFEC/CDGH
@M02034:409:000000000-BFKT7:1:2101:23210:13316 1:N:0:25
AAAGTCGAGGTGCCTAAAGTGGCAACCCAGACTGCGAGGTGGGTTGGTGGTGTAGAGCTTCCTGTAGCCGCATGGCGTTCGTACTTAAATATGGAACTAACCATTCCAATTTTCGCTGTCTCTTATACACATCTCCGAGCCCACGAGACT
+
CCCCCFCCCDBCGGGFGGGGGGGHHHHGGHHGHHFGGGG2FCEFFGGECEGFEBFBGGGHGHHHHHHFBEECFGHCEEFGGE2FGHHD3FGGHH33GGGG3E3BBBFDGGGHFFCCFDCGFFGFBF>FHHEHHHHFG/<@FGHG?GGGGG
@M02034:409:000000000-BFKT7:1:2101:21467:13317 1:N:0:25
AAAGTCGAGGTGCCTAAAGTGGCAACCCAGACTACTCCTGGGGTTGGTGGTGTAGAGCTTCCTGTAGCCGCATGGCGTTCGTACTTAAATATGGAACTAACCATTCCAATTTTCGCTGTCTCTTATACACATCTCCGAGCCCACGAGACT
+
CCCCCFCBCDCCGGGGGGGGGGGHHHHGGHHGHHHHHHHHHGGGGGGFGGFFGHHHHHHHHHHHHHHHGGGGGGHHGGGGGGHHHHHHHHHHHHHHHHGHGHHHHHGHHHHHHHGGGDGGHHHHHHHHFHHHHHGHGCGGGGHGGGGGGH
@M02034:409:000000000-BFKT7:1:2101:25130:13322 1:N:0:25
AAAGTCGAGGTGCCTAAAGTGGCAACCCAGACTACGCTGCTGGTTGGTGGTGTAGAGCTTCCTGTAGCCGCAT
+
BBBBBFBBBBABGGGGGGGGGGGHHHHGGHFCG3FFFCEEFFHHHGEEF1EFF3FAF5GHGGHFDBGBA?E>E
@M02034:409:000000000-BFKT7:1:2101:9046:13323 1:N:0:25
AAAGTCGAGGTGCCTAAAGTGGCAACCCAGACTTGGGTTTTGGTTGGTGGTGTAGAGCTTCCTGTAGCCGCATGGCGTTCGTACTTAAATATGGAACTAACCATTCCAATTTTCGCTGTCTCTTATACACATCTCCGAGCCCACGAGACT
+
CCCCCFCCCCCBGGGFGGGGGGGHHHHGGHHGHHHHHEFGGHCGHGGEFEFEGHHHHGHHGHHHHHHGHGGFGGHHGGGGGGHHHHHHHHHHHHFFHHHHHHHHHHFHHHHHHGGGGGGHHGHHHHFGFHHHHHHFGDCCGGHGG/DEDH
@M02034:409:000000000-BFKT7:1:2101:14108:13329 1:N:0:25
AAAGTCGAGGTGCCTAAAGTGGCAACCCAGACTGATAATGAGTTGGTG
+
1A1>>@AAADAACCBFGFGGFCEBFGFA0C0FFFG2AA2BGF2FB1/A
@M02034:409:000000000-BFKT7:1:2101:13869:13338 1:N:0:25
AAAGTCGAGGTGCCTAAAGTGGCAACCCAGACTTCGAGGGCTGTTGGTGGTGTAGAGCTTCCTGTAGCCGCATGGCGTTCGTACTTAAATATGGAACTAACCATTCCAATTTTCGCTGTCTCTTATACACATCTCCGAGCCCACGAGACT
+
CCCCBFCCCCCBGGGGGGGGGGGHHHHGGHHGHHHGHHGGGHGHHHHFFGBFGHHHHHHHHHHHHHHHHGGGGGHHGGGGEEGHHHHHHHGHHHGFGHHFHHHHHHHHHHHHHHGGGGGHHFHHHHHGDGHHHHHHGGGGGFHGGGGGGH
@M02034:409:000000000-BFKT7:1:2101:16453:13338 1:N:0:25
AAAGTCGAGGTGCCTAAAGTGGCAACCCAGACTAATGAGAAGGTTGGTGGTGTAGAGCTTCCTGTAGCCGCATGGCGTTCGTACTTAAATATGGAACTAACCATTCCAATTTTCGCTGTCTCTTATACACATCTCCGAGCCCACGAGACT
+
CCCCCFCCCCBBGGGGGGGGGGGHHHHGGHHGHHHHHHHHFHHHHHGGGGFFHHHFGHHHHHHHHHHHHGGGGGHFGGGGGFFHHHHHHHHHHGFHHHHHHHFHHGHFHHHHHHGGGGGHHHHHHHEHHHHFHHHGGCGGGGHGG/CGGH
@M02034:409:000000000-BFKT7:1:2101:20299:13342 1:N:0:25
AAAGTCGAGGTGCCTAAAGTGGCAACCCAGACTTCTTAGAATGTTGGTGGTGTAGAGCTTCCTGTAGCCGCATGGCGTTCGTACTTAAATATGGAACTAACCATTCCAATTTTCGCTGTCTCTTATACACATCTCCGAGCCCACGAGACT
+
CCCCCFCCCCAAGGGGGGGGGGGHHHHGGHHGHFBGHFHFHGHHHHFGEDGEF3D5F53BAFGH5BAAAAE0EEC1@EEG?>2BFGHBHGGFDB33B3EG@13BEEG44DBGD4>EF/??4BFG4?4?4B?2BDBGG?@C/FHGGGGGGH
@M02034:409:000000000-BFKT7:1:2101:18951:13344 1:N:0:25
AAAGTCGAGGTGCCTAAAGTGGCAACCCAGACTGCGTAGGGGGTTGGTGGTGTAGAGCTTCCTGTAGCCGCATGGCGTTCGTACTTACATATGGAACTAACCATTCCAATTTTCGCTGTTCTTATACACATCTCCGAGCCCACGACACTA
+
ABBBBFBBDBABGGGGGBFBFGGGHHHGFH223BFEGCE2FGFFGEEEG?EFC3F55@BCGFHHDFDFFEE/EEFFEEEE//B??GF3BFBBGH3BB3FGF03BB?B33F3FDDDCFAA2GHH2F2F@GB2CF<<DGG/@>GGG?->-<<
@M02034:409:000000000-BFKT7:1:2101:28895:13354 1:N:0:25
AAAGTCGAGGTGCCTAAAGTGGCAACCCAGACTGGTTTTCCTGTTGGTGGTGTAGAGCTTCCTGTAGCCGCATGGCGTTCGTACTTAAATATGGAACTAACCATTCCAATTTTCGCTGTCTCTTATACACATCTCCGAGCCCCC
+
AABABFABDBAAGGGBG4GGFBFGHHHGGCCDCGDGGHGGHHFGH3BAFEGFHEGAFFHHFFGFGBFFFEEGGGHHGEG1EE2GHGE3@FDGHDB3FG3G30FHGFHEHHHHHGGCE?AGBGHFFHFEHFHHHB1DD?CG/</<
@M02034:409:000000000-BFKT7:1:2101:6946:13355 1:N:0:25
AAAGTCGAGGTGCCTAAAGTGGCAACCCAGACTAATATTCAGGTTGGTGGTGTAGAGCTTCCTGTAGCCGCATGGCGTTCGTACTTAAATATGGAACTAACCATTCCAATTTTCGCTGTCTCTTATACACATCTCCGAGCCCACGAGACT
+
CCCCBFCCCCBCGGGGGGGGGGGHHHHGGHHGHHHHHGHHHHHFGHGGGGEFFEGGHHHHHHHHHHHHHGGGGGHHGGGGGGHHHHGFHHHHHHFFGHGHHHHHHHGGHHHHHHGGGGGHHHHHGHHHHHFHHHGHGDGGGGHGGGGGGH
@M02034:409:000000000-BFKT7:1:2101:15371:13358 1:N:0:25
AAAGTCGAGGTGCCTAAAGTGGCAACCCAGACTAAGAATCAGGTTGGTGGTGTAGAGCTTCCTGTAGCCGCATGGCGTTCGTACTTAAATATGGAACTAACCATTCCAATTTTCGCTGTCTCTTATACACTCTCCGAGCCCACGAGACTA
+
BBBBBFBBBBBBGGGGFGGGGGGHHHHGGHHGHHHHBGHHGHHHGHGFFGGFHGGGGHHHFHHHHHHGHGGGGGHGGGGGGGGHHHHBHGHHHHDGHHHHGHGHHHGFFHHHHHGGGGGHHHHHGHGHHGHHHHHGGGGGGHGGC@EEGF
@M02034:409:000000000-BFKT7:1:2101:5335:13361 1:N:0:25
AAAGTCGAGGTGCCTAAAGTGGCAACCCAGACTAAGAAGAATGTTGGTGGTGTAGAGCTTCCTGTAGCCGCATGGCGTTCGTACTTAAATATGGTACTAACCATTCCAATTTTCGCTGTCTCTTATACACATCTCCGAGCCCACGAGACT
+
BBCCCFABCCCCGGGGGGGGGGGHHHHGGHHGHHHHHHHFCFHHGHHEFEEF1AF5D5EA5FFGBBF5AEF0FEC1>E/1?>2F?FH334B@BF44BGHH313B34B4BFDHF4>/EEE34FGGDD4BB32?F?G2A/<B@FHGC/ADDG
@M02034:409:000000000-BFKT7:1:2101:18953:13362 1:N:0:25
AAAGTCGAGGTGCCTAAAGTGGCAACCCAGACTGCGTAGGGGGTTGGTGGTGTAGAGCTTCCTGTAGCCGCATGGCGTTCGTACTTAAATATGGAACTAACCATTCCAATTTTCGCTGTTCTTATACACATCTCCGAGCCCACGAGACTA
+
AABBBFABBBBBGGGG4GGGGGGHHHHGGHHGHGHGGGCGG?FEEGGDFDEEFGGBGDHGHHHHHBHFHGFEGGGGGGGGGGGHHGGFGHHBG33?FFD3BE3FHFHEFBGGHG?DGC?FHGGGHD2G2DHHFHFDGGGCFHG@-AEEG=
@M02034:409:000000000-BFKT7:1:2101:14887:13363 1:N:0:25
AAAGTCGAGGTGCCTAAAGTGGCAACCCAGACTAAGAAGATGGTTGGTGGTGTAGAGCTTCCTGTAGCCGCATGGCGTTCGTACTTAAATATGGAACTAACCATTCCAATTTTCGCTGTCTCTTATACACATCTCCGAGCCCACGAGACT
+
BBBBBFBBBBBAGGGGGGGGGGGHHHHGGHHGHHHGHHHHHHGHHGGGGGGFGHHGHHHHHHHHHHHHHGGGGGHHGGGGGGHHHHHHFHHHHHHHHHHHHHHGHHGGFHHHHHGGGGGHHHHHGHGHHHGHHHHGG//<CGEEFGGGGG
@M02034:409:000000000-BFKT7:1:2101:7678:13365 1:N:0:25
AAAGTCGAGGTGCCTAAAGTGGCAACCCAGACTAATAAGGAGGTTGGTGGTGTAGAGCTTCCTGTAGCCGCATGGCGTTCGTACTTAAATATGGAACTAACCATTCCAATTTTCGCTGTC
+
BBBABFABDBBBGGGGGGGGGGGHHHHGGHHGH3BFG5FFGAEGGHCAE?ECGEGAFFGHBGHGE55B3EE0?EA1EEEFEFCEGGG3BGFFHE33FFFHFF3BFGE4?FGHF?/EE//?
@M02034:409:000000000-BFKT7:1:2101:11963:13375 1:N:0:25
AAAGTCGAGGTGCCTAAAGTGGCAACCCAGACTACGTAGAATGTTGGTGGTGTAGAGCTTCCTGTAGCCGCATGGCGTTCGTACTTAAATATGGAACTAACCATTCCAATTTTCGCTGTCTCTTATACACATCTCCGAGCCCACGAGACT
+
BBABBFBABBBBGGGGGGGGGGGFHHGGGGHGGHHGHHHGHFGGHHHGGFGFHHHFHGHHHHHHHHHHGGGEFGHFGGGGGGHHHHHGHHHHHEBFFHHHHFHFFGHHGGHHHGGGGGGFHGHHFHFGFFFHGGGDFCCCGEGFCCGFGH
@M02034:409:000000000-BFKT7:1:2101:19959:13380 1:N:0:25
AAAGTCGAGGTGCCTAAAGTGGCAACCCAGACTACGGCTCCGGTTGGTGGTGTAGAGCTTCCTGTAGCCGCATGGCGTTCGTACTTAAATATGGAACTAACCATTCCAATTTTCGCTGTCTCTTATACACATCTCCGAGCCCACGAGACT
+
BCCCAFCCCCCBGGGGGGGGGGGHHHHGGHHGHHHGGGGGGGGEFGGGGGGFGHHGHHHHHHHHHFHGHGGGGGHHGGGGGGHHHHHHHHGHHHHHHHHHHHHHHHGHHHHHHFFGGGGGHGHHHHHHHFHHHHFHGGGGGGHGGGGGGH
@M02034:409:000000000-BFKT7:1:2101:8283:13381 1:N:0:25
AAAGTCGAGGTGCCTAAAGTGGCAACCCAGACTAAGCGTCAGGTTGGTGGTGTAGAGCTTCCTGTAGCCGCATGGCGTTCGTACTTAAATATGGAACTAACCATTCCAATTTTCGCTGTCTCTTATACACATCTCCGAGCCCACGAGACT
+
BBBBBFBABBABGGGGGGGGGGGHHHHGGGGFGHHHHGGGGGGGHHGGEGEFHHHHHFGHHHHHHHHHHGGGGGHGGEGGGGFHHHHGHHHHHHHFGHHHGGFHHHHGHHHHHFGFGGGHHHHHHHHHHHEHHHGHGCCGGFHGGGGGGG
@M02034:409:000000000-BFKT7:1:2101:25752:13397 1:N:0:25
AAAGTCGAGGTGCCTAAAGTGGCAACCCAGACTAAGGATCAGGTTGGTGGTGTAGAGCTTCCTGTAGCCGCATGGCGTTCGTACTTAAATATGGAACTAACCATTCCAATTTTCGCTGTCTCTTATACACATCTCCGAGCCCACGAGACT
+
AABCAFBCCBCCGGGGGGGGGGGHGHHGGHHGHHGHHHHHHHHFHHGGFGEFGFHGHHHHHGHHGHHFHGGGGGHGGGGGGGFHHHHHHHHHGHHGFHHHHHHHHFHGHHHHHHGGGGFHHHHHFHHHGHHHHHGGG@GCGGHGGGGGGG
@M02034:409:000000000-BFKT7:1:2101:9051:13401 1:N:0:25
AAAGTCGAGGTGCCTAAAGTGGCAACCCAGACTTTGTTGGCTGTTGGTGGTGTAGAGCTTCCTGTAGCCGCATGGCGTTCGTACTTAAATATGGAACTAACCATTCCAATTTTCGCTGTCTCTTATACACATCTCCGAGCCCACGAGACT
+
BBBBBFBBBBAAGGGGGGGFGFDHGHHGGHHFHHHHGHHHGHGHHHHEFGEFGFGFGGFGH3GHHHHFHGGCEEHEEEGFEECGGHGFGHGFHFFGFHHHHHHGHHFHHHHHHHGGCGEGHHHFFHHFHBGHHGDD?C@GG//FFGGGGH
@M02034:409:000000000-BFKT7:1:2101:19340:13410 1:N:0:25
AAAGTCGAGGTGCCTAAAGTGGCAACCCAGACTCGGTCGCCGGTTGGTGGTGTAGAGCTTCCTGTAGCCGCATGGCGTTCGTACTTAAATATGGAACTAACCATTCCAATTTTCGCTGTCTCTTATACACATCTCCGAGCCCACGAGACT
+
BABBBFBBBBAAGGGGGGGGGFGHGHHGGGDGHHGGGGGGGGGGGGGEGFFFHEHHHHGHHHHFHHHHHGGEEGHHGGGGGEGHHHHGBGGHHGGHHHFFHHHHHHHHFHHHHHGGGGGHHHHBFGFFHHHHHHHGG?DGGGHGGGGGGH
@M02034:409:000000000-BFKT7:1:2101:7015:13411 1:N:0:25
AAAGTCGAGGTGCCTAAAGTGGCAACCCAGACTTAGTCTGTTGTTGGTGGTGTAGAGCTTCCTGTAGCCGCATGGCGTTCGTACTTAAATATGGAACTAACCATTCCAATTTTCGCTGTCTCTTATACACATCTCCGAGC
+
AABCBFCCCCCCGGGGGFGGGGGHHHHGGHCGBGFAABFHFGHHHC2AFEFGGEGBDBGH5GHHEDGBBEE0EEF1EEEGGGFFHHHHGHHHHF33FGHH313BB4FF4FGHHGGCGGFHHHGHFHHHGFG2GHGGG//>
@M02034:409:000000000-BFKT7:1:2101:25666:13413 1:N:0:25
AAAGTCGAGGTGCCTAAAGTGGCAACCCAGACTGCTAATTCGGTTGGTGGTGTAGAGCTTCCTGTAGCCGCATGGCGTTCGTACTTAAATATGGAACTAACCATTCCAATTTTCGCTGTCTCTTATACACATCTCCGAGCCCACGAGACT
+
BCBBAFCCCCCCGGGGGGGGGGGHHHHGGHHGHGHHHHHHHGHGGGGGGGGFGGHGGHHHHHHHHHHHHFGGGGHHGGGGGGFHGHHHHHHHHGGHFHGHGHHHHGGHFGHGHHGGGGGEGFHHHHFGHHHFGHHHG?DCCFHGGGCGDF
@M02034:409:000000000-BFKT7:1:2101:28168:13422 1:N:0:25
AAAGTCGAGGTGCCTAAAGTGGCAACCCAGACTCGGGAGCATGTTGG
+
CCBBCFBCBCCCGGGGGGGGGGGHHHHGGHGGHFE2E2A22B3D5GC
@M02034:409:000000000-BFKT7:1:2101:5111:13424 1:N:0:25
AAAGTCGAGGTGCCTAAAGTGGCAACCCAGACTAAGAAGATGTTGGTGGTGTAGAGCTTCCTGTAGCCGCATGGCGTTCGTACTTAAATATGGAACTAACCATTCCAATTTTCGCTGTCTCTTATACACATCTCCGAGCCCACGAGACTA
+
A>AAAFBBDBABGGGGGGGAFGFHGHHGGHHGHGHHHHHHHHFGGGEFGEFFGHHHHHGFHHHGGHHHEGGGGGBE?EFGEGEGDGFFHHHHGFHHHHGFFFHHGHHGHHHHGEEGFEGHHHHBGHFHFGGHHGFG@DGCGHGGCGGGHF
@M02034:409:000000000-BFKT7:1:2101:12891:13426 1:N:0:25
AAAGTCGAGGTGCCTAAAGTGGCAACCCAGACTCCGCCTGATGTTGGTGGTGTAGAGCTTCCTGTAGCCGCATGGCGTTCGTACTTAAATATGGAACTAACCATTCCAATTTTCGCTGTCTCTTATACACATCTCCGAGCCCACGAGACT
+
BCCCBFBBCCBCGGGGGGGGGGGGHHHGGHHGHHHGGGGHHHHHHHHEFGEFGGHFHHHHHHHHGHHHHGGGGGHHGGGGGGHHGHFHHHHHHHHGGHHHHHHHHHHHHHHHHHGGGGGGHHHHBF3FFHHHHHHHGGGGGGGGGGGGGH
@M02034:409:000000000-BFKT7:1:2101:18442:13428 1:N:0:25
AAAGTCGAGGTGCCTAAAGTGGCAACCCAGACTTCTCAGAATGTTGGTGGTGTAGAGCTTCCTGTAGCCGCATGGCGTTCGTACTTAAATATGGAACTAACCATTCCAATTTTCGCTGCTCTTATACACATCTCCGAGCCCACGAGACTA
+
CCCCCFCCCCCCGGGGGGGGGGGHHHHGGHHGHHHHHHHHHHHHHHHGGGGFHHHGHHHHHHHHHHHGHGGGGGHHGGGGGGFHGHHHHHGHHGGHGHHHHHHHHHHHHHHHHHGGGGGHHHHGHHGHGGHHHHHGGGGGGEGGGGGGHG
@M02034:409:000000000-BFKT7:1:2101:27687:13429 1:N:0:25
AAAGTCGAGGTGCCTAAAGTGGCAACCCAGACTTCTAGTCTGTTGGTGGTGTAGAGCTTCCTGTAGCCGCATGGCGTTCGTACTTAAATATGGAACTAACCATTCCAATTTTCGCTGTCTCTTATACACATCTCCGAGCCCACGAGACTA
+
CCCCCFCCBCABGGGGGGGGGGGHHHHGGHHGHHHHHHAGFHFGGHEFGEEHHHGGGBGGHHEHGHHFGEGDGHHGGECEEFGFGHFHHGFGHH33GFHHFEFGFDGFHHGHHE/EEEHGHHHDFGFHHFCHH3?E/CCDF//B<DDEB?
@M02034:409:000000000-BFKT7:1:2101:19906:13431 1:N:0:25
AAAGTCGAGGTGCCTAAAGTGGCAACCCAGACTGGGTTGGGGGTTGGTGGTGTAGAGCTTCCTGTAGCCGCATGGCGTTCGTACTTAAATATGGAACTAACCATTCCAATTTTCGCTGTCTCTTATACACATCTCCGAGCCCACGAGACT
+
CCBCCFCCCCCCGGGGGGGFGGGHHHHGGHHGHHHHGGGGGGGGGGGEFGEFGHHGHHHHHHHHHHHHHGGGGGHHGGGGGGHHHHGFHHHHHGHFHHGGHHFHHHHHHHHHHHGGGGFGHGHHHHHHGHFFFHHHC@GGGGHFGGGGGH
@M02034:409:000000000-BFKT7:1:2101:24230:13432 1:N:0:25
AAAGTCGAGGTGCCTAAAGTGGCAACCCAGACTAAGCGTCCGGTTGGTGGTGTAGAGCTTCCTGTAGCCGCATGGCGTTCGTACTTAAATATGGAACTAACCTTTCCAATTTTGG
+
AA?AAFABBBAACFGFFGGGGFGCHHFGEGDGH3GEB2E2AEAEEEGFFEGGHFHBGHFGHHFDFFHEDFEEGGHHGGGEEEGHGFHDGGGFH3BGFFH?FB3B3BFG4BFG44<
@M02034:409:000000000-BFKT7:1:2101:16237:13434 1:N:0:25
AAAGTCGAGGTGCCTAAAGTGGCAACCCAGACTTCGGTGTTGGTTGGTGGTGTAGAGCTTCCTGTAGCCGCATGGCGTTCGTACTTAAATATGGAACTAACCATTCCAATTTTCGCTGTCTCTTATACACATCTCCGAGCCCACGAGACT
+
CCCCCFCCCCBCGGGGGGGGGGGHHHHGGHHGHHHGGFAEGHGFGGGEFCEFHHHGHHHHBGHHHHHFHGGGGGHFGEEGGFFHHHHGHHHHHHHHFFHHHHHGHHGFHGHHHFEGGFCGFGGHGHHHGHFHHHHFGGGCGGHGGGDDDH
@M02034:409:000000000-BFKT7:1:2101:24139:13435 1:N:0:25
AAAGTCGAGGTGCCTAAAGTGGCAACCCAGACTTATAAGAAGGTTGGTGGTGTAGAGCTTCCTGTAGCCGCATGGCGTTCGTACTTAAATATGGAACTAACCATTCCAATTTTCGCTGTCTCTTATACACATCTCCGAGCCCACGAGACT
+
CBBBCFCCCCBCFGGGGGGGGGGHHHHGGHHGHHHHHHGGHHHGGHGEFEEFHHHHHHHHHHHHHHHGGGGGGGHHGEGGGGHHHHHHHHGHHHFHGHGGHHHHHHHHGHHHHHGGGGGHHHHHHGHFHHHHGHHFE/CCGFHGFDFEGH
@M02034:409:000000000-BFKT7:1:2101:3068:13439 1:N:0:25
AAAGTCGAGGTGCCTAAAGTGGCAACCCAGACTAGTTTGCCGGTTGGTGGTGTAGAGCTTCCTGTAGCCGCATGGCGTTCGTACTTAAATATGGAACTAACCATTCCAATTTTCGCTGTCTCTTATACACATCTCCGAGCCCACGAGACT
+
BABBBFBBBBBBGGGGGGGGGGGHHHHGGHHGHHHHHHHHHGGEFGGGGGEFGHHHHHHHHHHHHHHGHGGGGGHHGGGGGGHHHHHHFGHHHGGFHHHHHHHHHGHGEGHHHHGGGGGHHGFHHHHHHHFHHHGHGFGGGGHGGGGGGF
@M02034:409:000000000-BFKT7:1:2101:16923:13441 1:N:0:25
AAAGTCGAGGTGCCTAAAGTGGCAACCCAGACTAATACTCATGTTG
+
CCCCCFCCCCCCGGGGGGGGGGGHHHHGGHHGH33A5B535DFHD5
@M02034:409:000000000-BFKT7:1:2101:23870:13442 1:N:0:25
AAAGTCGAGGTGCCTAAAGTGGCAACCCAGACTTAGGTTAAGGTTGGTGGTGTAGAGCTTCCTGTAGCCGCATGGCGTTCGTACTTAAATATGGAACTAACCATTCCAATTTTCGCTGTCTCTTATACACATCTCCGAGCCCACGAGACT
+
BAABBFBADBAAGGGGGGGGGGGHHHHGGHHGHHHHHGGHHGHGGHGFFGEFGGHHHHHGHHHHHHHHHGGGGGHHGGGGGGHHHHGGHHHHHHHHHHHHHHHHHHGHHHHHHHGGGGGHHHHHHHHFHBHHHHHHGFGGGGHGGCGGGH
@M02034:409:000000000-BFKT7:1:2101:21098:13444 1:N:0:25
AAAGTCGAGGTGCCTAAAGTGGCAACCCAGACTGGTTGTAGTGCTGGTGGTGCTGA
+
CCCCCFABCCCCGGGGGGGGGGGHHHHGGHHGHH2F32B5D5B55DG322B133D5
@M02034:409:000000000-BFKT7:1:2101:20646:13445 1:N:0:25
AAAGTCGAGGTGCCTAAAGTGGCAACCCAGACTGGGAAGCCGGTTGGTGGTGTAGAGCTTCCTGTAGCCGCATGGCGTTCGTACTTAAATATGGAACTAACCATTCCAATTTTCGCTGTCTCTTATACACATCTCCGAGCCCACGAGACT
+
BBBBBFBBBDAAGGGGGGGGFGGHGHHGGHHGHH2F23BABEGEFGGGEGGFHHHHHHHHHHHHHHHHHGGGGGHHGGGGFEFHHH@BFGFDGFHHFHGFHHGGHHGGFGGHGGCFGGGHHGHHGGGGGHHHHHGHGC?FGGEG?FFGGH
@M02034:409:000000000-BFKT7:1:2101:7697:13452 1:N:0:25
AAAGTCGAGGTGCCTAAAGTGGCAACCCAGACTATGGGGTATGTTGGTGGTGTAGAGCTTCCTGTAGCCGCATGGCGTTCGTACTTAAATATGGAACTAACCATTCCAATTTTCGCTGTCTCTTATACACATCTCCGAGCCCACGAGACT
+
CCCCCFCBCCCCGGGGGGGGGGGHHHHGGHHGHHHHHHGEGFGHHHHGGGGGHGHHHGHHHHHHHHHHHGGGGGHHGGGGGGHHHHHHHGGHHHFGHHHHHHHHHHFHGFHHHHGGGFEDHHHHHHGHHHGHHHHHFC@DGGHGGCDGGH
@M02034:409:000000000-BFKT7:1:2101:11781:13461 1:N:0:25
AAAGTCGAGGTGCCTAAAGTGGCAACCCAGACTTGTTGTCGGGTTGGTGGTGTAGAGCTTCCTGTAGCCGCATGGCGTTCGTACTTAAATATGGAACTAACCATTCCAATTTTCGCTGTCTCTTATACACATCTCC
+
A1A?AF?ADDAAFGGEFGGGGBFFFHHEACGGHHHHHHHHCECHFAEFCEEFHFDFF1FGGFHHHEGGHFCEEFCGGGGGGGFGGHB@FG2GHBBFCGFFGHGFHFFB2GGHHGECGGGBHDGH1F>22BFGGG1@
@M02034:409:000000000-BFKT7:1:2101:6091:13461 1:N:0:25
AAAGTCGAGGTGCCTAAAGTGGCAACCCAGACTACGCCGTCGGTTGGTGGTGTAGAGCTTCCTGTAGCCGCATGGCGTTCGTACTTAAATATGGAACTAACCGTTCCAATTTTCGCTGTCTCTTATACACATCTCCGAGCCCACG
+
BBBBBF@ABBABBFGFGGGGGGGHHHHGGHHGHGHEGGGC2EFGGGGEC?FEFBF5@@EGGHH5FBF53>ECEGH1EEFFG/2FGGG3?FBFFB3B?FFHE0/?<CG?3FDGGBBEGG<@DGGG2F2F2FF1FFH1E//CD..<<
@M02034:409:000000000-BFKT7:1:2101:19406:13461 1:N:0:25
AAAGTCGAGGTGCCTAAAGTGGCAACCCAGACTAATAAGCAGGTTGGTGGTGTAGAGCTTCCTGTAGCCGCATGGCGTTCGTACTTAAATATGGAACTAACCATTCCAATTTTCGCTGTCTCTTATACACATCTCCG
+
CCCCCFBCCCBCGGGGGGGGGGGGHHHGGGGGH3EGGFGHHHHHGHGEFGGFHFHHHHHHHHHHGHHHHGGGGGHHGGGGGEGHHHGBHHHHHHGGHHHHHHHHFHHHFGHHHHGGGGGHGFHGGHGGHHGHBDG2<
@M02034:409:000000000-BFKT7:1:2101:13665:13465 1:N:0:25
AAAGTCGAGGTGCCTAAAGTGGCAACCCAGACTGCGGCGGCGGTTGGTGG
+
A3AAAFAABBBBGGFBFBBABFFGHGFG2FGGFFHGGGGG00E/EEG1?E
@M02034:409:000000000-BFKT7:1:2101:21918:13471 1:N:0:25
AAAGTCGAGGTGCCTAAAGTGGCAACCCAGACTCAGAATCAGGTTGGTGGTGTAGAGCTTCCTGTAGCCGCATGGCGTTCGTACTTAAATATGGAACTAACCATTCCAATTTTCGCTTCTCTTATACACATCTCCGAGCCCACGAGACTA
+
BBBBBFBBBBABGGGGGGGGGGGGHHGGGHHGHHHHHHHHHHHHGHGEFGEFHHHHHHHHHHHHHHHGHGGGGGHHGGGGGGHHHHHGHHFHHHGFFHHGHHHHHHHHHHHHHBEGGHGHHHHG4BFHHFHFHHFFGGFGGFGGCFGGHF
@M02034:409:000000000-BFKT7:1:2101:22553:13492 1:N:0:25
AAAGTCGAGGTGCCTAAAGTGGCAACCCAGACTTAGTCGTAGGTTGGTGGTGTAGAGCTTCCTGTAGCCGCATGGCGTTCGTACTTAAATATGGAACTAACCATTCCAATTTTCGCTGTCTCTTATACACATCCTCCGAGCCCACGAGA
+
BBBBBFBBBBBBGGGFFGGGGGGHHHHGGHHGHHHHHHGFHGGHGHGBAEFFGFHFHGHHHHHHGHHFHGG?EGHFFEGGGFGEGHGFHGGHHGGFHHHHGHFGGFGFFHHHHHGGGGGHHHHHHHGGGGHHHHGHHDCGCGFHGG/@G
@M02034:409:000000000-BFKT7:1:2101:24535:13508 1:N:0:25
AAAGTCGAGGTGCCTAAAGTGGCAACCCAGACTGGGGCTCCGGTTGGTGGTGTAGAGCTTCCTGTAGCCGCATGGCGTTCGTACTTAAATATGGAACTAACCATTCCAATTTTCGCTGTCTCTTATACACATCTCCGAGCCCACGAGACT
+
BBBBBFBBBBAAGFGGGGGGGGGHGDHGGHGECGEHGFEAFGGGGGGEFGEFHFGHGHHHHFGHHHGFHGGCEGGHGGGGGEHHGHHFHHGHHHDFFEFBGG3FHGFF4FGHHHFGGDGGHHHHDGH3GBFH2FGDD/B?GAGGF@CG?G
@M02034:409:000000000-BFKT7:1:2101:6542:13512 1:N:0:25
AAAGTCGAGGTGCCTAAAGTGGCAACCCAGACTGAGAAGAATGTTGGTGGTGTAGAGCTTCCTGTAGCCGCATGGCGTTCGTACTTAAATATGGAACTAACCATTCCAATTTTCGCTGTCTCTTATACACATCTCCGAGCCCACGAGACT
+
BBBBBFBBBBAAGGGGGGGFGGCHGHHGGHGGHHHHHHHHHHFFGHHEFEEFGFHHHHFHHHHGFFHFHE0EGGHHFGGGGGEHHHGFGHGGHHGFHHHHGFFGHHHGHGHHHHFGGGEGHHHHHHHBDGFHHHHHDBGCFGHGGGFGGH
@M02034:409:000000000-BFKT7:1:2101:9743:13513 1:N:0:25
AAAGTCGAGGTGCCTAAAGTGGCAACCCAGACTGATAAGCAGGTTGGTGGTGTAGAGCTTCCTGTAGCCGCATGGCGTTCGTACTTAAATATGGAACTAACCATTCCAATTTTCGCTGTCTCTTATACACATCTCCGAGCCCACGAGACT
+
CCCBCFBCCCCCGGGGGGGGGGGHHHHGGHHGHHHGHGHHHHGHHHGGGDGFHHHBGHHHHHHFHGHGHGGFEGHFGGGGGGFGHHHFHGHHHHFFGHHHHHBFHFFHFHGHGFGCGGAGHHHHFF??DB2GHHHFDCCFGE/FG?@FCF
@M02034:409:000000000-BFKT7:1:2101:17497:13530 1:N:0:25
AAAGTCGAGGTGCCTAAAGTGGCAACCCAGACTACGACGACTGTTGGTGGTGTAGAGCTTCCTGTAGCCGCATGGCGTTCGTACTTAAATATGGAACTAACCATTCCAATTTTCGCTGTCTCTTATACACATCTCCGAGCCCACGAGACT
+
BBBCAFCCCCBBGGGGGGGGGGGHHHHGGHHGHHGGGGGGGGGGHHFBFGEFHFHHHGHHHHHHHHHHHGGGGGHHGGGGGFHHHHHHHHHHHHHHFHHHHHHHHHGFHHHHHHGGGGGHHHHHHHHHGHHHHHFHGGGGGGHGGGGGGH
@M02034:409:000000000-BFKT7:1:2101:25491:13533 1:N:0:25
AAAGTCGAGGTGCCTAAAGTGGCAACCCAGACTGTTTAGTTTGTTGGTGGTGTAGAGCTTCCTGTAGCCGCATGGCGTTCGTACTTAAATATGGAACTAACCATTCCAATTTTCGCTGTCTCTTATACACATCTCCGAGCCCACGAGACT
+
CCCCCFCCCCCCGGGGGGGGGGGHHHHGGHHFHHHHHHGDFGGHHHFGFDGFGGHGGFHHAGGGHFHEBEGCGGG1EEGGGGEFGGGEGGHHHHB3FGHG313BGDEDFGGHGFEGGCFGHHGHBHFEHGHHHHHEG?FGCFHGGCCFGH
@M02034:409:000000000-BFKT7:1:2101:17271:13534 1:N:0:25
AAAGTCGAGGTGCCTAAAGTGGCAACCCAGACTTATCTTGGTGTTGGTGGTGTAGAGCTTCCTGTAGCCGCATGGCGTTCGTACTTAAATATGGAACTAACCATTCCAATTTTCGCTGTCTCTTATACACATCTCCGAGCCCACGAGACT
+
BBBBBFBBBBBBGGGFGGFGGFGHHFHGGHHGHHCGHHHHHHGHGHHEFEEFHGHHHHHHHGHHHHHHHGGGFGHFEEFFGFHGGHHHGGEHHGFFGHHFHGHHHHGHHFGHHHGGGGGHHHHHFHHHGGHHHHHGGCGGGGHGGGFGGH
@M02034:409:000000000-BFKT7:1:2101:9028:13540 1:N:0:25
AAAGTCGAGGTGCCTAAAGTGGCAACCCAGACTACTACTTTTGTTGGTGGTGTAGAGCTTCCTGTAGCCGCATGGCGTTCGTACTTAAATATGGAACTAACCATTCCAATTTTCGCTGTCTCTTATCCACATCTCCGAGCCCACGAGACT
+
AAAAAFAADDAAGGGGGGGFGGDHHHHGGHHGGFHHHHHFHHHHHHF2FDFFFBFABGHHHGHHHGHGHGGCGEHHCE?EFEFAGGBBGGHHHHE3FHHGCEFHHHFGHHHHHHE/EEEGFHHHBF3B?FBCGGFGGGCGGGEGGGGGAG
@M02034:409:000000000-BFKT7:1:2101:4548:13541 1:N:0:25
AAAGTCGAGGTGCCTAAAGTGGCAACCCAGACTAATTAGAATGTTGGTGGTGTAGAGCTTCCTGTAGCCGCATGGCGTTCGTACTTAAATATGGAACTAACCATTCCAATTTTCGCTGTCTCTTATACACATCTCCGAGCCCACGAGACT
+
AABBBFBABBBBGGGGGGGGGGGHHHHGGHGGHCFGHHBBGGHHHHHEFGFFHHGGGHHHHHHHHGHHHGGCGGHHGGGGGGFHGHHHHHHHHHFFHFHHFHEFHFFEGGHHHHGGGGGHHHHHHHFHHHFHHFDFGBGGGGEFGGCFGH
@M02034:409:000000000-BFKT7:1:2101:9046:13544 1:N:0:25
AAAGTCGAGGTGCCTAAAGTGGCAACCCAGACTACTACTTTTGTTGGTGGTGTAGAGCTTCCTGTAGCCGCATGGCGTTCGTACTTAAATATGGAACTAACCATTCCAATTTTCGCTGTCTCTTATACACATCTCCGAGCCCACGAGACT
+
BACCCFCCBBABGGGGGGGGGGGHHHHGGHHGHHHHHHHHHHHHHHHGGGAFHHHHHHHHHHHHHHGHHGGGGGHHGGGGGGGHHHHGHHHHHHHFHHHHHHGHHHFHHHHHHHGGGGGHHHHHHHGFFHHHHHHHGGGGGGHGGGGGGF
@M02034:409:000000000-BFKT7:1:2101:9379:13552 1:N:0:25
AAAGTCGAGGTGCCTAAAGTGGCAACCCAGACTCGTGATCTGGTTGGTGGTGTAGAGCTTCCTGTAGCCGCATGGCGTTCGTACTTAAATATGGAACTAACCATTCCAATTTTCGCTGTCTCTTATACACATCTCCGAGCCCACGAGACT
+
BBBBBFBBBBABGGGGGGGGGGGHHHHGGHHGHHGHHHHHHHHFFEGFGGEFHHHGHHHHHFHHHHGHHGGGGGHHGGGGGGFHHHFFFGGFHHHHHHGHHHHHHHGGHHHHHHGGGGGGHHHHHHGHGGHHHHHHG?FCDGHGGGGGGH
@M02034:409:000000000-BFKT7:1:2101:11149:13553 1:N:0:25
AAAGTCGAGGTGCCTAAAGTGGCAACCCAGACTAAGAATACTGTTGGTGGTGTAGAGCTTCCTGTAGCCGCATGGCGTTCGTACTTAAATATGGAACTAACCATTCCAATTTTCGCTGTCTCTTATACACATCTC
+
AAAABFBBBBBBBGFFGGGGGGFHGHHGFCCEGFBGFCFGHHFHHGFGGEGGHBGBEFHHGAGHHFHHDECAEGHEFGGEFGBFGHF3@F4GD@333FFG@13BFBE4BBGHHD/>EAEFFBFG?F4B42?F?G?
@M02034:409:000000000-BFKT7:1:2101:13015:13556 1:N:0:25
AAAGTCGAGGTGCCTAAAGTGGCAACCCAGACTGTGATTCAGGTTGGTGGTGTAGAGCTTCCTGTAGCCGCATGGCGTTCGTACTTAAATATGGAACTAACCATTCCAATTTTCGCTGTCTCTTATACACATCTCCGAGCCCACGAGACT
+
CCCCCFCCCCBCGGGGGGGGGGGHHHHGGHHGHHHHHHGHHHHGGHGEFGGFHHHHHHHHHHHHHHHHHGGGGGHHGGGGGGHHHHHHHHGHHHHHHHHHHHGHHHGHFGFHHHGGGGGHHHHHFHHHHHHHHHHHGGGGGGHGGGGGGH
@M02034:409:000000000-BFKT7:1:2101:26950:13557 1:N:0:25
AAAGTCGAGGTGCCTAAAGTGGCAACCCAGACTTATAAGCATGTTGGTGGTGTAGAGCTTCCTGTAGCCGCATGGCGTTCGTACTTAAATATGGAACTAACCATTCCAATTTTCGCTGTCTCTTATACACATCTCCGAGCCCACGAGACT
+
BBBBBFABBDBBGGGGFFGGGGGHFHFE2GHGHHHHHDGHHHHHHHHFFEBFGFGGHFHHHHHGHHHHHGGFGGHHGFGGGGHGGHHHHGFFHHBEGHFCGHFFHFHHHHGBGFEFGGGHHGHHBBFHDFGHHHG2C/@><?GFG?/EDG
@M02034:409:000000000-BFKT7:1:2101:14043:13570 1:N:0:25
AAAGTCGAGGTGCCTAAAGTGGCAACCCAGACTCCGGGTCTGGTTGGTGGTGTAGAGCTTCCTGTAGCCGCATGGCGTTCGTACTTAAATATGGAACTAACCATTCCAATTTTCGCTGTCTCTTATACACATCTCCGAGCCCACGAGACT
+
>>?AABAADD1AAGGGGGGEA1FBF0G0A0GCFGCEC?AEHHHHHE?ECE/BFAF2EGFFH1GFGHHHHCC/EEHGEBEFEE0FGHBBFG2F>FBFGF1FHFGHGHH22FFHHF?FGGEFHHGHFGBGHGDCFHHBC<B?C/FFC?<CCF
@M02034:409:000000000-BFKT7:1:2101:26932:13574 1:N:0:25
AAAGTCGAGGTGCCTAAAGTGGCAACCCAGACTTATAAGCATGTTGGTGGTGTAGAGCTTCCTGTAGCCGCATGGCGTTCGTACTTAAATATGGAACTAACCATTCCAATTTTCGCTGTCTCTTATACACATCTCCGAGCCCACGAGACT
+
A??AAFAA?DA?GGGGFGGGFCF4GEFDEHDGGHHHHHFFFFGGGGAAABEAGHHFHHGHHBFFGGBGFGCEGGGHGFEGGGHHHHFFHHD44BGFBGFFHHEHHHFGEHFHHH/AE?FHFFFHHGE4DGE1B??D//B?DEHF?C@EDG
@M02034:409:000000000-BFKT7:1:2101:28516:13575 1:N:0:25
AAAGTCGAGGTGCCTAAAGTGGCAACCCAGACTGTGTTTGTGTTGGCGGTGTAGAGCTTCCTGTAGCCGCATGGCGTTCGTACTTAAATATGGAACTAACAATTCCACTTTTCGCTGTCTCTTATACATATCTCCG
+
A?AA>D11D1>>1BE1B11BBB0GHHF0FFHGCBFDBFGAABA0AA1A/AA/BB2ADB1B11BF2F21B/>B>00>E/?EEB/?B2B1BDGB1G11>GE11>BF11B1B1FF2>/?<?BF22B12B2G222@F21<
@M02034:409:000000000-BFKT7:1:2101:26950:13577 1:N:0:25
AAAGTCGAGGTGCCTAAAGTGGCAACCCAGACTTATAAGCATGTTGGTGGTGTAGAGCTTCCTGTAGCCGCATGGCGTTCGTACTTAAATATGGAACTAACCATTCCAATTTTCGCTGTCTCTTATACACATCTCCGCGCCCACGAGACT
+
CCBBCFCCCCCCGGGGGGGGGGGHHHHGGGHGHHHHHHHHGHHHHHHGGGGFGGHEGFHHFHHHHGHHHGGCEEFEFEEFEEFGHHGHHHHHHHBDCHGHGHFGHGGFFGHHGHGGGGGHHHHHGHHHDF2FFHGFF/<@//CFGGGGGG
@M02034:409:000000000-BFKT7:1:2101:26310:13582 1:N:0:25
AAAGTCGAGGTGCCTAAAGTGGCAACCCAGACTACGATTAAGGTTGGTGGTGTAGAGCTTCCTGTAGCCGCATGGCGTTCGTACTTAAATATGGAACTAACCATTCCAATTTTCGCTGTCTCTTATACACATCTCCGAGCCCACGAGACT
+
CCCCCFCCCBBBGGGGGGGGGGFHHHGGFHDGHHFE2AFE5DGFGHGGFGEFFGHHHHHHHHHHHHHHGGGFGGHHGGGGGEGEHHHHHHHHHHEHHHFGHHHHHHHHHHHHHHGDGFGGGHHFGHBGHHFHFHH2C/@CDEHGGGCFDD
@M02034:409:000000000-BFKT7:1:2101:27296:13586 1:N:0:25
AAAGTCGAGGTGCCTAAAGTGGCAACCCAGACTCCTTGGGTGGTTGGTGGTGTAGAGCTTCCTGTAGCCGCATGGCGTTCGTACTTAAATATGGAACTAACCATTCCAATTTTCGCTGTCTCTTATACACATCTCCGAGCCCACGCGACT
+
B?ABBFBB@DBAGGGFGDGGGGGHHHHGGHGGHFGHFFFHAEEEGEGEFAAFFFGBF5GHHFHHFEGBGFGCEGHFGGGEGEFFGHGFFGHBGHGFHGHHHHGGGFH4GGHHFGE//EGFFGHF1F?B2CD11@GGD/@@GGCF//>@D?
@M02034:409:000000000-BFKT7:1:2101:28501:13587 1:N:0:25
AAAGTCGAGGTGCCTAAAGTGGCAACCCAGACTGTGTTTGTGTTGGTGGTGTAGAGCTTCCTGTAGCCGCATGGCGTTCGTACTTAAATATGGAACTAACCATTCCAATTTTCGCTGTCTCTTATACACATCTCCGAGCCCACGAGACT
+
CCCCCFCCCCCCGGGGGGGBGGGHHHHGGHFGHHHHHHHHGHHHGHAFAEFFDGFGAFEG3BGHGHHBEA0BEHFEGE??FG1GHGG@FGGFGHB3FFGC?3BGH4D4FGDHHG/<EEGHFFF?F?FGCFGHDGGE/B/@FHFC/AEDH
@M02034:409:000000000-BFKT7:1:2101:10109:13590 1:N:0:25
AAAGTCGAGGTGCCTAAAGTGGCAACCCAGACTTGGCGTTAGGTTGGTGGTGTAGAGCTTCCTGTAGCCGCATGGCGTTCGTACTTAAATATGGAACTAACCATTCCAATTTTCGCTGTCTCTTATACACATCTCCGAGCCCACGAGACT
+
CCCCCFCCCCCBGGGGGGGGGGGHHHHGGHHGHHHHHGGGGGHHHGGGGGGFGGHFHHHHHHHHHGHHHGGGGGHHGGGGGGHHHHGFHHFFHHEGHHHHHHGHHHGGHHHHHHGGGGGHHHHHFHHFHHGHHHHFFGCGGGFGGCGGGH
@M02034:409:000000000-BFKT7:1:2101:14162:13591 1:N:0:25
AAAGTCGAGGTGCCTAAAGTGGCAACCCAGACTAATTGTGATGTTGGTGGTGTAGAGCTTCCTGTAGCCGCATGGCGTTCGTACTTAAATATGGAACTAACCATTCCAATTTTCGCTGTCTCTTATACACATCTCCGAGCCCACGAGACT
+
ABBB3FBBBBAAGGGGGFGGGGGHHHHGGHHGHHHHHHHHHHHHHHHEFEEFGGHFHHHHHHHHHHHHHGGCGGHHGGGGGFHHHHHHHHGHHHGHGHGGHGFFHHGFHHHHHFGGGGGHHHHHHHFHEGHHHHHFGGGGGGHGGGGGDH
@M02034:409:000000000-BFKT7:1:2101:23102:13591 1:N:0:25
AAAGTCGAGGTGCCTAAAGTGGCAACCCAGACTAATAATTAGGTTGGTGGTGTAGAGCTTCCTGTAGCCGCATGGCGTTCGTACTTAAATATGGAACTAACCATTCCAATTTTCGCTGTCTCTTATACACATCTCCGAGCCCACGAGACT
+
AAAA1DAADDAABGGFCGG3GGGHFHFGFHHGGHHHHHHHHHGDGFCEFGAFGHHHFHHHHHHFFGGHHGGCEFHHGFEEGEHHGHHDHHFHHFBFGGGGHFFCGHGHHHHHHGGGGGGHHHHGHGFGBCHHHHGFCCGCGEHGG?CFFF
@M02034:409:000000000-BFKT7:1:2101:24606:13592 1:N:0:25
AAAGTCGAGGTGCCTAAAGTGGCAACCCAGACTTAGAGGGAGGTTGGTGGTGTAGAGCTTCCTGTAGCCGCATGGCGTTCGTACTTAAATATGGAACTAACCATTCCAATTTTCGCTGTCTCTTATACACATCTCCGAGCCCACGAGACT
+
AAAAAFCBBCCCGGGGGCFGGGGHHHHGGHHGHHHGGHHGEFGEGHGEFGEFGHHHHHHHHHHHHGHHGFGGGGHGGGGGGGGHHHGHHHHHHHGHHGGHHHHHHHHHHGHHHHGGGGGGGFHHHHGHHFHHHGFHGCGGGGHGGGGGGG
@M02034:409:000000000-BFKT7:1:2101:7571:13594 1:N:0:25
AAAGTCGAGGTGCCTAAAGTGGCAACCCAGACTCAGGATAAGGTTGGTGGTGTAGAGC
+
AABBAFBABD>>FGG5GGGGGFGHHHHGGFFGGHCGH3BBABDG322E21EAA3F5B5
@M02034:409:000000000-BFKT7:1:2101:20032:13595 1:N:0:25
AAAGTCGAGGTGCCTAAAGTGGCAACCCAGACTCATACTCCGGTTGGTGGTGCAGAGCTTCCTGTAGCCGCATGGCGT
+
AABBBFAADD2ABGGGGGBAGGEH4FH?FHHGFFBBFBFBB2EE?CEGGCGF3B5AA33GFFGF55D531E0E?A1/?
@M02034:409:000000000-BFKT7:1:2101:19617:13604 1:N:0:25
AAAGTCGAGGTGCCTAAAGTGGCAACCCAGACTCTGTGTAAGGTTGGTGGTGTAGAGCTTCCTGTAGCCGCATGGCGTTCGTACTTAAATATGGAACTAACCATTCCAATTTTCGCTGTCTCTTATACACATCTCCGAGCCCACGAGACT
+
BBBCCFBBCCBBGGGGGGGGGGGHHHHGGHHGHHHHHHHHHHHHHHGGGGEFHHHHHHHHFHHHHHHHHGGGGGHHGGGGGGHHHHHGHHHHHHEGHHHGHHHHHHGHHHHHHHGGGGGGHHHHHHHHGHHHHHFFGGFGCGHGGGGGGH
@M02034:409:000000000-BFKT7:1:2101:23435:13605 1:N:0:25
AAAGTCGAGGTGCCTAAAGTGGCAACCCAGACTTATAAGGAGGTTGGTGGTGTAGAGCTTCCTGTAGCCGCATGGCGTTCGTACTTAAATATGGAACTAACCATTCCAATTTTCGCTGTCTCTTATACACATCTCCGAGCCCACGAGACT
+
BBBBCFCCCCCCCGGGGGGGGGGHHHHGGHGGHHHHHHHHGHFFHHGGGGGGCGHGHHHHHHHHHGHHHGGGGGHFFGGGFGHFGHHHHHHHHHHHHHHFFGDGHHHGHHHHHGFEFEGFFFHHHHHHEHFHFGFDFB/CDFHGG?DFFF
@M02034:409:000000000-BFKT7:1:2101:9310:13610 1:N:0:25
AAAGTCGAGGTGCCTAAAGTGGCAACCCAGACTCGGGGGCATGTTGGTGGTGTAGAGCTTCCTGTAGCCGCATGGCGTTCGTACTTAAATATGGAACTAACCATTCCAATTTTCGCTGTCTCTTATACACATCTCCGAGCCCACGAGACT
+
BABBAFBBBBBBGGGGGGGGGGFHHHHGGHGGHHGGGGGGGHHHGHE1CEGFFEGFHHHHFHHHFFHFHGEEEGHA?EFGFEEGHHHGHHHHHHFFHHHHGHBBFFFDHGHHHDDGGGDHGHHHDHGHHGFGGHGGGCCD@FEGGCGGCH
@M02034:409:000000000-BFKT7:1:2101:7894:13611 1:N:0:25
AAAGTCGAGGTGCCTAAAGTGGCAACCCAGA
+
CCCCCFCCCCBCGGGGGGGGGGGHHHHGGHH
@M02034:409:000000000-BFKT7:1:2101:20030:13613 1:N:0:25
AAAGTCGAGGTGCCTAAAGTGGCAACCCAGACTCATACTCCGGTTGGTGGTGTAGAGCTTCCTGTAGCCGCATGGCGTTCGTACTTAAATATGGAACTAACCATTCCAATTTTCGCTGTCTCTTATACACATCTCCGAGCCCACGAGACT
+
A3AAAB?A3@>AAGGGGGGB5DFFBG4EFHGFGHFHGHHHHFCGGGGE1AABFBEBEFHFHEHHFGHGHEE>EEHEGDGFE??FFGFGHHBGF333BGGB3B3F3BDFDFGHH4E?/EEGHHDG1FDDD?D1GHDGC/@G/F<F@@DD?F
@M02034:409:000000000-BFKT7:1:2101:7568:13615 1:N:0:25
AAAGTCGAGGTGCCTAAAGTGGCAACCCAGACTCAGGATAAGGTTGGTGGTGTAGAGCTTCCTGTAGCCGCATGGCGTTCGTACTTAAATATGGAACTAACCATTCCAATTTTCGCTGTCTCTTATACACATCTCCGAGCCCACGAGACT
+
CCCCCFCCCCABGGGGGGGFGGGHGHHGGHHGHHHHHHHHGHHHGHGEFGEBFGHGHHHHHHHHHHHHHGGFGGHHGGGGGGHHHHGGHHFHHHGHFHHHHHGHHHHHGHHHHHGGGGGGHHHHHHHHGHFHHHGFGC?FGGHGGGGGGG
@M02034:409:000000000-BFKT7:1:2101:12698:13615 1:N:0:25
AAAGTCGAGGTGCCTAAAGTGGCAACCCAGACTAATGCTCGTGTTGGTGGTGTAGAGCTTCCTGTAGCCGCATGGCGTTCGTACTTAAATATGGAACTAACCATTCCAATTTTCGCTGTCTCTTATACACATCTCCGAGCCCACGAGACT
+
BBBBAFBBBBBBGGGGGGGGGGGHHHGGGHHGHHHHHHHHGGHHHHH2FEEFCGGDGHHGHHHHHHHHHGGGGGHHGGGGGGHHHHHGFHHHHGHHHHHGHHGHHHFHHHHHHFFFGGGHHGHHHHHHBGHHHHGHG@DDCEHGGCGEFG
@M02034:409:000000000-BFKT7:1:2101:10220:13619 1:N:0:25
AAAGTCGAGGTGCCTAAAGTGGCAACCCAGACTGAGAGTCAGGTTGGTGGTGTAGAGCTTCCTGTAGCCGCATGGCGTTCGTACTTAAATATGGAACTAACCATTCCAATTTTCGCTGTCTCTTATACACATCTCCGAGCCCACGAGACT
+
BBBBBFBBBBABGGGGGGGEGGFHHHHGGHHGHHHHGGGHHHHHGFEEFGBFGGHGHHHHHHHHHHHHHGGGGGHHGGGGGGHHHHFGHHHHHGGFFHHGHHHHHHHGHHFHHFGGGGGGGFHGFHHHHHHHHHHHGCGGGGEGGFGGGH
@M02034:409:000000000-BFKT7:1:2101:9338:13619 1:N:0:25
AAAGTCGAGGTGCCTAAAGTGGCAACCCAGACTTAGCCGCCTGTTGGTGGTGTAGAGCTTCCTGTAGCCGC
+
CCCCBFCCCCCCGGGGGGGGGGGHHHHGGHCAGHHBB3E2?EHHHH1AA1EEA3D5B53B5GF5BAA531>
@M02034:409:000000000-BFKT7:1:2101:13878:13628 1:N:0:25
AAAGTCGAGGTGCCTAAAGTGGCAACCCAGACTCTTCATCTTGTTGGTGGTGTAGAGCTTCCTGTAGCCGCATGGCGTTCGTACTTAAATATGGAACTAACCATTCCAATTTTCGCTGTCTCTTATACACATCTCCGAGCCCACGAGACT
+
BCCCAFBCCCBBGGGGGGGGGGGHHHHGGHHGHHHHHHHHHHHHHHGEFGEFGGHFGFHHHHHHHHHFFGGFGGHGGGGGGGHGHHHHHHHHHHHHHHHHFHFGHHGFDGHHHHGGGGFFHGHHFHFHGHHHHHFHGFGCGGGGGFCEGH
@M02034:409:000000000-BFKT7:1:2101:12710:13630 1:N:0:25
AAAGTCGAGGTGCCTAAAGTGGCAACCCAGACTAATGCTCGTGTTGGTGGTGTAGAGCTTCCTGTAGCCGCATGGCGTTCGTACTTAAATATGGAACTAACCATTCCAATTTTCGCTGTCTCTTATACACATCTCCGAGCCCACGAGACT
+
BA?AAFABBBBBGGGGGGFFGGGHHHHGGHHGGHHHCHHHGFHGHHHEFGGFFFHHHFHHFGHHHHHHGGGGGGHHGGGGGFGHHHHGHHHHHFGHHHFFHHHFHHHGHGFHHBEDGGGHGHHHFHFHHHHHHHHF??DGGGFGGGGFFG
@M02034:409:000000000-BFKT7:1:2101:12689:13632 1:N:0:25
AAAGTCGAGGTGCCTAAAGTGGCAACCCAGACTAATGCTCGTGTTGGTGGTGTAGAGCTTCCTGTAGCCGCATGGCGTTCGTACTTAAATATGGAACTAACCATTCCAATTTTCGCTGTCTCTTATACACATCTCCGAGCCCACGAGACT
+
A?AAAFABBBABGGGGGGGGGGGHHGHGGHGGHHHHHHHHGGHHHHHGGGEFHHHFHHHHHHHHHHHHHGGCGGHHGGGGGGHHHHGGFGGHHHFFCHHFFHHHHHHHHHHHHHGGGGGHHHHHEHHHGHHGHHGHGFGGGFHGGGGGGH
@M02034:409:000000000-BFKT7:1:2101:6605:13635 1:N:0:25
AAAGTCGAGGTGCCTAAAGTGGCAACCCAGACTCCGACTCAGGTTGGTGGTGTAGTGCTTCCTGTAGCCGCATGGCGTTCGTACTTAAATATGGAACTAACCATTCCAATTTTCGCTGTCTCTTATACACATCTCCGAGCCCACGAGACT
+
CBCCCFCCCCBAGGGGGGGGGGGHHHHGGHHGHHFEEEGDFBF5BGGAFEGEBBFGCBGGFHGHAEDEDEGCEGF1EEEGF?FGCEGB3GH4GH3BGFHHF03FF?GDFGGHFDEEFA?D?DFF3HBDGGFGHHGFD/BDG/</@<?EFH
@M02034:409:000000000-BFKT7:1:2101:6620:13644 1:N:0:25
AAAGTCGAGGTGCCTAAAGTGGCAACCCAGACTCCGACTCAGGTTGGTG
+
1>A>AB>AADAAGGFGGGG3AAFBFGHCCGHFH1CE?/AA1AFGBF//A
@M02034:409:000000000-BFKT7:1:2101:23318:13648 1:N:0:25
AAAGTCGAGGTGCCTAAAGTGGCAACCCAGACTTAGTATGTTGTTGGTGGTGTAGAGCTTCCTGTAGCCGCATGGCGTTCGTACTTAAATATGGAACTAACCATTCCAATTTTCGCTGTCTCTTATACACATCTCCGAGCCCACGAGACT
+
CCDDCFCCCCCCGGGGGGGGGGGHHHHGGHHGHHAFHFGHFFGHFHGEA2EFFDG5A5AF5FFEGDEBBEF0FEC1>?EFE?BFFFH33BGDF333BFHH313BF4GDDG?GGE>EFEEFBHGF4F4FGCDCFGHBD//>BFCF@>/EDH
@M02034:409:000000000-BFKT7:1:2101:25454:13650 1:N:0:25
AAAGTCGAGGTGCCTAAAGTGGCAACCCAGACTTCGCCGCCGGTTGGTGGTGTAGAGCTTCCTGTAGCCGCATGGCGTTCGTACTTAAATATGGAACTAACCATTCCAATTTTCGCTGTCTCTTATACACATCTCCGAGCCCACGAGACT
+
CCCCCFBBBC>AGGGGFGGGGGGGGHHGGHHGHHHGGGGGGGGGGGGGGGGGHHHFHFHHHGHHHHHFGFEFEEHFEGGFEEFHHHHGHHGHHHGHHHHHHHHHHGGFHHGHHGFDGGGHHGHHDHHFFGHHHGDFE/@DCFEGFG@DEH
@M02034:409:000000000-BFKT7:1:2101:9461:13655 1:N:0:25
AAAGTCGAGGTGCCTAAAGTGGCAACCCAGACTGCTATGTATGTTGGTGGTGTAGAGCTTCCTGTAGCCGCATGGCGTTCGTACTTAAATATGGAACTAACCATTCCAATTTTCGCTGTCTCTTATACACATCTCCGAGCCCACGAGACT
+
CCCDBFCCCDCBGGGGGGGGGGGHHHHGGHHGHHHHHHHHHGGGHHHGGGEFGHHHHHHHHHHHHHHGHGGGGGHHGGGGGGGHHHGBHHHHHHHGHHHHHHHHHHHHHHHHHHGGGGGHGGHHHHGHHBGHHHHGGCGGGGGGGFGGGH
@M02034:409:000000000-BFKT7:1:2101:27591:13664 1:N:0:25
AAAGTCGAGGTGCCTAAAGTGGCAACCCAGACTTGGCCGCCGGTTGGTGGTGTAGAGCTTCCTGTAGCCGCATGGCGTTCGTACTTAAATATGGAACTAACCATTCCAATTTTCGCTGTCTCTTATACACATCTCCGAGCCCACGAGACT
+
BBAAAFABBBBBGGGGGGGBGGGHFHHGGHHGHHHHGHECEEGGGGGFFGBBFDGBGGFHHFHFGFHBFEEEFEHBEFGGEEBFFFFFGHHGGGDDFHHGEGBGFGHBHHHHGGFGGGDFGHHHHFFDFGDHHH1DE/CCAFFGGGCDGG
@M02034:409:000000000-BFKT7:1:2101:18000:13674 1:N:0:25
AAAGTCGAGGTGCCTAAAGTGGCAACCCAGACTACTAAGAATGTTGGTGGTGTAGAGCTTCCTGTAGCCGCATGGCGTTCGTACTTAAATATGGAACTAACCATTCCAATTTTCGCTGTCTCTTATACACATCTCCGAGCCCACGAGACT
+
BBBCBFCCCCBCGGGGGGGGGGGHHHHGGHHGHHHHHHHHHHHHHHHEGGEFGHHGHHGHHGHHHHHHHGGGGGHHGGGGGGHHHHHFHHHHHHHHFHHGHHHHHHHHGHHHGGGGGGGHHHHHHHHHFHHHHHHGFCDGGGHGGGGGGH
@M02034:409:000000000-BFKT7:1:2101:17224:13674 1:N:0:25
AAAGTCGAGGTGCCTAAAGTGGCAACCCAGACTGCGTAGGATGTTGGTGTGTAGAGCTTCCTGTAGCCGCATGGCGTTCGTACTTAAATATGGAACTAACCATTCCAATTTTCGCTGTCTCTTATACACATCTCCGAGCCCACGAGACTA
+
BBBBBFBBBBBBGGGGGFGGGGGHHHHGGHHGHHHGGGGGGGHHHHHGGHGHHHHHHHHHHHHHHHGHGGEFGHFEFGEGGGFHH4FFGHHHHFHHHHGHHHHHHHHGHGHHGGGFGFGGGGHHHGGHHFHHHHHGGGGGGHGGCGGGHG
@M02034:409:000000000-BFKT7:1:2101:20220:13675 1:N:0:25
AAAGTCGAGGTGCCTAAAGTGGCAACCCAGACTCATAAGAATGTTGGTGGTGTAGAGCTTCCTGTAGCCGCATGGCGTTCGTACTTAAATATGGAACTAACCGTTCCAATTTTCGCTGTCTCTTATACACATCTCCGAGCCCACGAGACT
+
BBBBBFBBBBBBGGGGGGGBGGGHHHHGGHHGHHHHHHHHBFHGHHHFGGEFGFHGHHHGHHHHFHHHHGGGGGHHGGGGEEGHHHHHHHFGHHFHHHHHHHEFGHGHHHHHHFGGGGEFHGHHHHGGFHHHHHFHGDCGGGHGGGGGGH
@M02034:409:000000000-BFKT7:1:2101:3048:13678 1:N:0:25
AAAGTCGAGGTGCCTAAAGTGGCAACCCAGACTTATCAGTTGGTTGGTGGTGTAGAGCTTCCTGTAGCCGCATGGCGTTCGTACTTAAATATGGAACTAACCATTCCAATTTTTGCTGTCTCTTATACACATCTC
+
BBBBBFBABBBBGGGGGFGGGGGHHHHGGHHGHHBGF5G5DF32A2FEAAEC13D5D53A5FGFDB553EE0ED11>?>FAE2??EGH3FHDE333BFHHC03BF4F4BG3G44/BFF4B44B??F4EGCFBGDF
@M02034:409:000000000-BFKT7:1:2101:3026:13679 1:N:0:25
AAAGTCGAGGTGCCTAAAGTGGCAACCCAGACTTATCAGTTGGTTGGTGGTGTAGAGCTTCCTGTAGCCGCATGGCGTTCGTACTTAAATATGGAACTAACCATTCCAATTTTCGCTGTCTCTTATACACATCTCCGAGCCCACGAGACT
+
BAAABF?ADD2AFGGGGGFGGFGFHHHGAG2AGDHHHBDGGFFEGECBFAEFF3A5F53FGFHHHEA5BBEEGGHGGGGAE>2BFGFBDGDGGH3BFC3BFA3FGFH4?FDGF4>?EE<BGBF44F2BDGF?CGHBB/<D/<E/ACG?/F
@M02034:409:000000000-BFKT7:1:2101:6014:13681 1:N:0:25
AAAGTCGAGGTGCCTAAAGTGGCAACCCAGACTACTACGCCTGTTGGTGGTGTAGAGCTTCCTGTAGCCGCATGGCGTTCGTACTTAAATATGGAACTAACCATTCCAATTTTCGCTGTCTCTTATACACATCTCCGAGCCCACGAGACT
+
BCCCCFBCCCBBGGGGGGGGGGGHHHHGGHHGHFHHHH2E2FGGHHHFGGFGHHHHHHHHHHHHHHHHHGGGFGHHGGGGGGHHHHHHHHHHHHGHHHHHHHHHHHHFGGHHHGGGGGGHHHHHHHHHGHDHHHHHGCCGCGHGGFGGGH
@M02034:409:000000000-BFKT7:1:2101:4343:13685 1:N:0:25
AAAGTCGAGGTGCCTAAAGTGGCAACCCAGACTAGTGCTAGGGTTGGTGGTGTAGAGCTTCCTGTAGCCGCATGGCGTTCGTACTTAAATATGGAACTAACCATTCCAATTTTCGCTGTCTCTTATACACATCTCCGAGCCCACGAGACT
+
BBBBBFBBBBBBGGGGGGGGGGGHGHHGGHHGHFHHFHHHHGHHHGGGGGEFGFHHHHHHHHHHHHHHHGGGGGHHGGGGGGHHHHEFHHHHHHGHFHHHHHGHHHGHHHHHHFEGGGFHHGHHGHGHFGBHHHHFC@CGGGEFGGGFGH
@M02034:409:000000000-BFKT7:1:2101:27968:13685 1:N:0:25
AAAGTCGAGGTGCCTAAAGTGGCAACCCAGACTTTTTGTTTGGTTGGTGGTGCAGAG
+
BBCCCFCCCCBBGFGGGGGGGGGHHHHGGHCFHFHHHGHB2AFG2EA111B133D5A
@M02034:409:000000000-BFKT7:1:2101:27623:13693 1:N:0:25
AAAGTCGAGGTGCCTAAAGTGACAACCCAGACTACTGCTCCTGTTGGTGGTGTAGAGCTTCCTGTAGCCGCATGGCGTTCGTACTTAAATATGGAACTAACCATTCCAATTTTCGCTGTCTCTTATACACATCTCCGAGCCCACGAGACT
+
AABCAFCCBBACGGGGGFGGGGHGGHGGGHHGHHHHGHHHHHHHHHHEFGFFGHHHHHGHHHHHGHHHHGGGGGHHGGGGGGHHHHGHHHHHHHFFFHHGHHHHHHGHHHHHHFGFGGGHHHHHHHBHHHHHHHHFGCGGGGHGGGGGGG
@M02034:409:000000000-BFKT7:1:2101:27838:13694 1:N:0:25
AAAGTCGAGGTGCCTAAAGTGGCAACCCAGACTTTGGTTGAGGTTGGTGGTGTAGAGCTTCCTGTAGCCGCATGGCGTTCGTACTTAAATATGGAACTAACCATTCCAATTTTCGCTGTCTCTTATACACATCTCCGAGCCCACGAGACT
+
>>A?1DAADD1A1GGFGBG3BFFGE0FEGGEAFGGGFAFAFFGCFF?BFEAEB1FDF1BBFAGGBAD2BB>/EEH0>EEEEE0FFGGGDF2BFGBDBGFFBB1B>>>DFHHHHFE?EEE1FEFGDFG>BBDHGHGB?/B@@/??@C/<??
@M02034:409:000000000-BFKT7:1:2101:12605:13705 1:N:0:25
AAAGTCGAGGTGCCTAAAGTGGCAACCCAGACTAATCGGACTGTTGGTGGTGTAGAGCTTCCTGTAGCCGCATGGCGTTCGTACTTAAATATGGAACTAACCATTCCAATTTTCGCTGTCTCTTATACACATCTCCGAGCCCACGAGACT
+
BBCCBFCCCCCCGGGGGGGFGGGHHHHGGHHGHHHHHGGGGGHHHHHGGGGFHHHFGFHHHHHHHHHHHGGGGGHHGEGGGFHHHHHHHHHHHHGFHHHHHHGHHHHHHHHHHFGGGGGHHHHHHHHHGHHGHHHFDFCGCFHGGGGGGH
@M02034:409:000000000-BFKT7:1:2101:14464:13708 1:N:0:25
AAAGTCGAGGTGCCTACAGTGGCAACCCAGACTAAGAAGTATGTTGGTGG
+
A?AAAF1A1?>AFFGG111BFGGHGHCCFCCCHHHHHGC1D2GFGHC//E
@M02034:409:000000000-BFKT7:1:2101:27826:13709 1:N:0:25
AAAGTCGAGGTGCCTAAAGTGGCAACCCAGACTTTGGTTGAGGTTGGTGGTGTAGAGCTTCCTGTAGCCGCATGGCGTTCGTACTTAAATATGGAACTAACCATTCCAATTTTCGCTGTCTCTTATACACATCTCCGAGCCCACGAGACT
+
BBCCBFCCCBAAGGGGGGGGGGGHHHHGGHHGHHHHHFGGHHHGHHGGFGEFHHHGHHHHHHHHGFHHHGGGGGHGGGGGGGHHHHHHHHGHGHFFFHGGHHGHHHFHHHHHHHGGGGGHHHHHHHGHHHHHHHGFFBCCGGHGGGGGGH
@M02034:409:000000000-BFKT7:1:2101:27616:13711 1:N:0:25
AAAGTCGAGGTGCCTAAAGTGACAACCCAGACTGTTGCTGCTGTAGT
+
AAA?AFABDBABGGGGGGGDF5GGHHG2FACFF33B35B53BAD555
@M02034:409:000000000-BFKT7:1:2101:14019:13717 1:N:0:25
AAAGTCGAGGTGCCTAAAGTGGCAACCCAGACTAAGAGTCCGGTTGGTGGTGTAGAGCTTCCTGTAGCCGCATGGCGTTCGTACTTAAATATGGAACTAACCATTCCAATTTTCGCTGTCTCTTATACACATCTCCGAGCCCACGAGACT
+
CCCCBFCABCCCGGGGGGGGGGGHHHHGGHHGHHHHHHHHHGGGGGGGGGEFFGHHHHHHHHHHHHHGHGGGGGHGGGGGGFGFGHHHHHHHHHGHHHGGHHHHGHHHHGHHHHGGGGGHHHHHGHFHGHFHGHFGGFGGGGHGGGGGGG
@M02034:409:000000000-BFKT7:1:2101:24306:13723 1:N:0:25
AAAGTCGAGGTGCCTAAAGTGGCAACCCAGACTTCTCCTCTGGTTGGTGGTGTAGAGCTTCCTGTAGCCGCATGGCGTTCGTACTTAAATATGGAACTAACCATTCCAATTTTCGCTGTCTCTTATACACATCTCCGAGCCCACGAGACT
+
ABBBAFBBBBAAGGGGGGGGGGGGHHHGGHHGGHGHHHHFHGFHHGGGGGAFGHHHHHHHHHHHHGHHHGGGGGHHGGGGFFGHHHHHHFHHHFDGHHHHHHHHHHFFHHHHHGGGGGGHHHFHHHGFHFHHHHFHGCGGFFEFGGGGCG
@M02034:409:000000000-BFKT7:1:2101:12174:13727 1:N:0:25
AAAGTCGAGGTGCCTAAAGTGGCAACCCAGACTATTGGTTTGGTTTGGTGGTGTAGAGCTTCCTGTAGCCGCATGGCGTTCGTACTTAAATATGGAACTAACCATTCCAATTTTCGCTGTCTCTTATACACATCTCCGAGCCCACGAGA
+
CBBCCFCCCCBCGGGGGGGGGGGHHHHGGHHGHHHHHHHHGFGHHHGGHGGEFHFHHHFHHHHHHHHHGGEECGGHEEGGGGGHGHHGFHHHHHGDGHHHHFCGGHGGHHFHHH4E/EFGHHFFHHGHHGGBFFHFHGC@CGGGGGGGE
@M02034:409:000000000-BFKT7:1:2101:2243:13731 1:N:0:25
AAAGTCGAGGTGCCTAAAGTGGCAACCCAGACTAAGAAGCCGGTTGGTGGTGTAGAGCTTCCTGTAGCCGCATGGCGTTCGTACTTAAATATGGAACTAACCATTCCAATTTTCGCTGTCTCTTATACACATCTCCGAGCCCACGAGACT
+
BAABBFBBBBABGGGFGGGGGGGHHHGGFHHGHHHGHHHHHFCGGGGDFGGGHFHHHHHHFHGHGHGHHGFGGGHHGGGGFGFHHHGGHGBGFH3FEGGHFHHFHH?F4FGFHHG?EDFHHGHGGGFHFF2GHHDFEF?CGEHGGCGGGF
@M02034:409:000000000-BFKT7:1:2101:20843:13733 1:N:0:25
AAAGTCGAGGTGCCTAAAGTGGCAACCCAGACTCAGCAGCCGGTTGGTGGTGTAGAGCTTCCTGTAGCCGCATGGCGTTCGTACTTAAATATGGAACTAACCATTCCAATTTTCGCTGTCTCTTATACACATCTCCGAGCCCACGAGACT
+
BBBBBFBBBBAAGGGGGGGFGGGHHHHGGHHGHHHHHHGHHGGGGGGGGGGFGFHHHHHHFHHHHEHHHGGGGGGFGGGGGEGHHHHFHHFHHHGHFHHHHHHHHHFFFGHHHFGGGGGFHHHHHH3FFFEFHGHGGCCGCGFGG/AEAG
@M02034:409:000000000-BFKT7:1:2101:24361:13734 1:N:0:25
AAAGTCGAGGTGCCTAAAGTGGCAACCCAGACTTGGAAGCCGGTTGGTGGTGTAGAGCTTCCTGTAGCCGCATGGCGTTCGTACTTAAATATGGAACTAACCATTCCAATTTTCGCTGTCTCTTATACACATCTCCGAGCCCACGAGACT
+
BCBCBFBBCCAAEGGGGGGGGGGHHHHGGHHGHHHHHHHHHGGGGGGGFFBFGGHHHHHHHHHGHHHGHGGGGGHHGGGGGGHHHHHHHHHHHGHGHFFFHHFHHHHHHHHHHHGGGGGHHHHHHHGFGHHHHHHHECGGGGGGGGGGGH
@M02034:409:000000000-BFKT7:1:2101:8630:13735 1:N:0:25
AAAGTCGAGGTGCCTAAAGTGGCAACCCAGACTCCGCAGCAGGTTGGTGGTGTAGAGCTTCCTGTAGCCGCATGGCGTTCGTACTTAAATATGGAACTAACCATTCCAATTTTCGCTGTCTCTTATACACATCTCCGAGCCCACGAGAC
+
AABA>DAAD@2>FGGFGGBAEGFFHHGCGHHGHHGGGGCCFHABFHGAAAEFCGHHHGHHGHHHHHBGHDECFDHHGF?FGGEHHHHHEGBHED3BE3BBGFDFFFHFHGBGFHGGEGEEHFHHGGBGBBBFFHFHGG?//?E/@CC?F
@M02034:409:000000000-BFKT7:1:2101:4267:13737 1:N:0:25
AAAGTCGAGGTGCCTAAAGTGGCAACCCAGACTGTGTAGCGGGTTGGTGGTGTAGAGCTTCCTGTAGCCGCATGGCGTTCGTACTTAAATATGGAACTAACCATTCCAATTTTCGCTGTCTCTTATACACATCTCCGAGCCCACGAGACT
+
BBBBBFBBBBBBGGGGGGGFGGGHHHGGGHHGHGHHBHFHGGGEFGGGGFEFHFHHHHHHGHHHGFHHHGGGGGHFGGGGFGGHHHGGFHFHHHHFHFGHHHHHHHFFHHFGHGGFGGGFHHHHHHGFGHFGHG2FDBCCGGHGGFGGDH
@M02034:409:000000000-BFKT7:1:2101:4094:13737 1:N:0:25
AAAGTCGAGGTGCCTAAAGTGGCAACCCAGACTAAGCGTCATGTTGGTGGTGTAGAGCTTCCTGTAGCCGCATGGCGTTCGTACTTAAATATGGAACTAACCATTCCAATTTTCGCTGTCTCTTATACACATCTCCGAGCCCACGAGACT
+
B?ABBFABBBBBGGGGFGGGGGGHHHHGGHHGHHHHHGGGGHHHHHHGGGGGHGHHHFHHHHHHHHHHHGGEEGHGFGGGGFGHGHGGHHGHHHFBFHFHGHGGHGHFHFGHHHGGGGEGFHHHHHGHF2?GHHFFGCGGGGGGGGFGGH
@M02034:409:000000000-BFKT7:1:2101:26083:13744 1:N:0:25
AAAGTCGAGGTGCCTAAAGTGGCAACCCAGACTAATAAGCATGTTGGTGGTGTAGAGCTTCCTGTAGCCGCATGGCGTTCGTACTTAAATATGGAACTAACCATTCCAATTTTCGCTGTCTCTTATACACATCTCCGAGCCCAC
+
AAAAADAA?D1>1AAGGGG3FDFAAAAA0A0FFGFGFDDDGDEHHECAFE/BG1EAF1BFG1FFBGH2FE//EEH0EBECEE0?F@2@FD22F111BGHGF0FH1GHBFFGHHF/EEEE12>BEEFB2F11GHFH1C/CCG//?
@M02034:409:000000000-BFKT7:1:2101:4946:13744 1:N:0:25
AAAGTCGAGGTGCCTAAAGTGGCAACCCAGACTCGGACTCCTGTTGGTGGTGTAGAGCTTCCTGTAGGCGCATG
+
CCCCCFCCCCBBGGGGGGGGGGGHHHHGGHHGHF222AA3AFHHD32E11ECA3D555BA5BBFB5A33>E0BE
@M02034:409:000000000-BFKT7:1:2101:4965:13744 1:N:0:25
AAAGTCGAGGTGCCTAAAGTGGCAACCCAGACTCGGACTCCTGTTGGTGGTGTAGAGCTTCCTGTAGCCGCATGGCGTTCGTACTTAAATATGGAACTAACCATTCCAATTTTCGCTGTCTCTTATACACATCTCCGAGCCCACGAGACT
+
A1>1ADAADD1AEGGGGGGGGGGCFHGEFCGGFHGGFGEGFGFHHHGAFGAFF1G2FEBGGFHHBGH2AEC?EGHFE>EAEE0GHHF1FGEHHH1DGHHFF0BFHHEFFFBGHBEFGGFHHGHHFFDBDCDHHHGFF/C/BEEE@C?C/F
@M02034:409:000000000-BFKT7:1:2101:4285:13745 1:N:0:25
AAAGTCGAGGTGCCTAAAGTGGCAACCCAGACTGTGTAGCGGGTTGGTGGTGTAGAGCTTCCTGTAGCCGCATGGCGTTCGTACTTAAATATGGAACTAACCATTCCAATTTTCGCTGTCTCTTATACACATCTCCGAGCCCACGAGACT
+
BABBBFBABBAAGFGGBBGAGGGHHHHGGHHGHHHHGGHHGGCABEEAFEE1AFGDHHFHGFHFHGHHFEGGFGHHGEGGGE2GGHFGFHFHHHGFFFGFFGBGHGGFHGHGGG?GGGDFHFGHHHFG@C2BCDDFD@<AFGHGGGGGGG
@M02034:409:000000000-BFKT7:1:2101:27207:13748 1:N:0:25
AAAGTCGAGGTGCCTAAAGTGGCAACCCAGACTTCGTTTATTGTTGGTGGTGTAGAGCTTCCTGTAGCCGCATGGGGTTCGTACTTAAATATGGAACTAACCATTCCAATTTTCGCTGTCTCTTATACACATCTCCGAGCCCACGAGACT
+
BBBBBFBBBBABGGGGGFGGGGGGHHHGGHHGHGDFAGFFHHHHHHHBAEEF13F5FFGGFHHHHEFDBEA0EEGEFEEFEE??GHFFHFGFFH33FGHHCEDFDDGFFFFHGBEEGG?GFFFD4G4?FFHBGGHB?/DCGEFF@@FGGH
@M02034:409:000000000-BFKT7:1:2101:11944:13749 1:N:0:25
AAAGTCGAGGTGCCTAAAGTGGCAACCCAGACTCTGGCGCCTGTTGGTGGTGTAGAGCTTCCTGTAGCCGCATGGCGTTCGTACTTAAATATGGAACTAACCATTCCAATTTTCGCTGTCTCTTATACACATCTCCGAGCCCACGAGACT
+
BCCCCFCCCCCCGGGGGGGGGGGHHHHGGHHGHHHHHHGGGGHHHHHGGGGFHGHFHGHHHHHHHHHGHGGGGGHHGGGGGGHGGHHFHHHHHHHGGHHGFGHGHGFFHGHHHHGGGGGHHGHHGHHDFGHHHHFFD/CF?FHGGGCGGH
@M02034:409:000000000-BFKT7:1:2101:8639:13755 1:N:0:25
AAAGTCGAGGTGCCTAAAGTGGCAACCCAGACTCCGCAGCAGGTTGGTGGTGTAGAGCTTCCTGTAGCCGCATGGCGTTC
+
AABBAFBBBBABGGGGGGGGGGGHHHHGGHFE3B3AEA2A22AGFHE1E1EA13F5A533BF5ABBGBB1>0?>E1>>EF
@M02034:409:000000000-BFKT7:1:2101:20433:13757 1:N:0:25
AAAGTCGAGGTGCCTAAAGTGGCAACCCAGACTGCGCCTCCTGTTGGTGGTGTAGAGCTTCCTGTAGCCGCATGGCGTTCGTACTTAAATATGGAACTAACCATTCCAATTTTCGCTGTCTCTTATACACATCTCCGAGCCCACGAGACT
+
CCCCCFCCCCCCGGGGGGGGGGGHHHHGGHHGHHHGGGGGHHHHHHHGGGEFGHHEHHHHHGHHHHHHHGGGGGHHGEGGGGHHHHGGHHHGHGHGGHHGHHGHHHGHHHHHHHGGGGGFFHGHHHGHFHHHHHHGG/@@FGHGCGGGGH
@M02034:409:000000000-BFKT7:1:2101:25403:13757 1:N:0:25
AAAGTCGAGGTGCCTAAAGTGGCAACCCAGACTAAGAAGAGTGTTGGTGGTGTAGAGCTTCCTGTAGCCGCATGGCGTTCGTACTTAAATATGGAACTAACCATTCCAATTTTCGCTGTCTCTTATACACATCTCCGAGCCCACGAGACG
+
BBCCCFBCBCBCGGGGGGGGGGGHHGHGGHHGHHHHHGHFHHHHHHEFFEEFGHHHGFHHHHHHGFHHGGGGGGHHGGGGGGGHHHHGHHFHHHGFFHGGHFFGHHFHHHHHHHGGGCFDHFHHGHHHFFHHHHHGG/BCGEGEDFFGFC
@M02034:409:000000000-BFKT7:1:2101:14737:13760 1:N:0:25
AAAGTCGAGGTGCCTAAAGTGGCAACCCAGACTAAGAAGCGGGTTGGGGTGTAGAGCTTCCTGTAGCCGCATGGCGTTCGTACTTAAATATGGAACTAACCATTCCAATTTTCGCTGTCTCTTATACACATCTCCGAGCCCACGAGACTA
+
BCCBCFCCCCCCGGGGGGGGGGGHHHHGGHHGHHHHHGHHGGGGGGGGGEFEHHGHHHHHHHHHFHHFFE/EEGGGGGGGGHGHHHGHHHHFGHE?GHFHGBGHHDFEGGGHHC<EGAGHHHHEHFGHHFHHHHFFGGCF=GFDCCD?GF
@M02034:409:000000000-BFKT7:1:2101:5811:13762 1:N:0:25
AAAGTCGAGGTGCCTAAAGTGGCAACCCAGACTGGGGGTGGGGTTGGTGGTGTAGAGCTTCCTGTAGCCGCATGGCGTTCGTACTTAAATATGGAACTAACCATTCCAATTTTCGCTGTCTCTTATACACATCTCCGAGCCCACGAGACT
+
CCCCBFCCBBBCGGGGGBFFGGGHHHHGGHHGHHHHGGEGGFGEGGC?FFFFFDGFGHHHHGHHHHHHHGGGGGHGGGGGGEGHHHHHHGHHHHGBFHHGHGFGHHFFGGHHHHGGGGGFHGHHHHFGDFGHHHBGF@@DGEEGGGFGGH
@M02034:409:000000000-BFKT7:1:2101:9418:13762 1:N:0:25
AAAGTCGAGGTGCCTAAAGTGGCAACCCAGACTGTGGCGATGGTTGGTGGTGTAGAGCTTCCTGTAGCCGCATGGCGTTCGTACTTAAATATGGAACTAACCATTCCAATTTTCGCTGTCTCTTATACACATCTCCGAGCCCACGAGACT
+
BBCCCFCCBBCCGGGGGGFFGGGHGHHGGHHGHHHHHHGGFGGHGGGEGGGFGFHFHHHHHHHHHHHGHGGFGGHHGFGGGGEHHHFDFFGHHHGFFGHFFHGGHHGGHHHHHFFGGGGHHHHHFHFFDFHHHHFHDGGGGGHGGGCGFH
@M02034:409:000000000-BFKT7:1:2101:21955:13773 1:N:0:25
AAAGTCGAGGTGCCTAAAGTGGCAACCCAGACTCGGAATACTGTTGGTGGTGTAGAGCTTCCTGTAGCCGCATGGCGTTCGTACTTAAATATGGAACTAACCATTCCAATTTTCGCTGTCTCTTATACACATCTCCGAGCCCACGAGACT
+
CCCCCFCCCCCCGGGGGGGGGGGHHHHGGHHGHHEG2FFFGGHHHHGAAEEFGGHEAFGHDGFFEFG5DEEEEFF1E?EFEECCFGFF3DHFFGB3GHHHB?3BF?GEBFGHF4<EFEEGGFHGFHFDFFGHFHHFGC<C@FHGGGGGGH
@M02034:409:000000000-BFKT7:1:2101:5284:13779 1:N:0:25
AAAGTCGAGGTGCCTAAAGTGGCAACCCAGACTATGCATCCGGTTGGTGGTGTAGAGCTTGCTGTAGCCGCGTG
+
AA1A1B>A1>>ABGGDGGFEDFFH1FGCGHCAAGDGFHHHBEE/AE//AAAF/1D21AFG0AA1DBGAAEE/>>
@M02034:409:000000000-BFKT7:1:2101:23628:13780 1:N:0:25
AAAGTCGAGGTGCCTAAAGTGGCAACCCAGACTTAGCCTACTGTTGGTGGTGTAGAGCTTCCTGTAGCCGCATGGCGTTCGTACTTAAATATGGAACTAACCATTCCAATTTTCGCTGTCTCTTATACACATCTCCGAGCCCACGAGAC
+
BBBBBFBBBBABGGGGGGGGGGGFHHHGGHHGH5GHF3AEGHHHHHHGGGFFGGHFGHHHHHHHHHHHHGGAEGHHGGGGGGHHHHHHHHFHHGFFGHHHGHHGHHFHHGHHHHGGGGGHHHHHHHGHHHHHGHHHG/DGGGGGGGGGG
@M02034:409:000000000-BFKT7:1:2101:2267:13782 1:N:0:25
AAAGTCGAGGTGCCTAAAGTGGCAACCCAGACTCAGATGTTTGTTGGTGGTGTAGAGCTTCCTGTAGCCGCATGGCGTTCGTACTTAAATATGGAACTAACCATTCCAATTTTCGCTGTCTCTTATACACATCTCCGAGCCCACGAGACT
+
ABBBAFBBBBBBGGGGGGGGGGGHHHHGGHHGHHHHHHHGGHHHHHHGGGGGGHHHHGGHHHHHHFHHGGEGGGHHGGGGGGHHHHGGHGFGHHHFHHHFHHFHHHFFHHHHHGGGGGGGGGHHHHFHFHGHHHDDAC/BFEHGGCCDGH
@M02034:409:000000000-BFKT7:1:2101:1869:13786 1:N:0:25
AAAGTCGAGGTGCCTAAAGTGGCAACCCAGACTAAGAAGTATGTTGGTGGTGTAGAGCTTCCTGTAGCCGCATGGCGTTCGTACTTAAATATGGAACTAACCATTCCAATTTTCGCTGTCTCTTATACACATCTCCGAGCCCACGAGACT
+
?AAAAFBABBBBGGGGGBGGGGGGHHHGGHHGHHHHHHF5GFFHHHHBFEEFHGHGHGFHHEHFHGHHHGGGGGHHGGGGGGHHHHFBGGGHGGGHFHHHHHGHHHFHHHHHHFGFGGGHHHGHGHGHFGHGHG3GD/BCGAGGG/ADGH
@M02034:409:000000000-BFKT7:1:2101:28298:13792 1:N:0:25
AAAGTCGAGGTGCCTAAAGTGGCAACCCAGACTAATTGGCCTGTTGGTGGTGTAGAGCTTCCTGTAGCCGCATGGCGTTCGTACTTAAATATGGAACTAACCATTCCAATTTTCGCTGTCTCTTATACACATCTCCGAGCCCACGAGACT
+
AABCBFCCCCCCGGGGGGGGGGGHHHHGGHHGHHHHHHHHHHGHHHHGGGEFGHHFFGHHGHHHHHHHFEGGGGHGGFGGFFFHHHHHHHHHHHFFHHHGHHHGHHHGHHHHHHGGGGGHHHHHHHHHHHHHHHFHGCGGGGHGG@CGGH
@M02034:409:000000000-BFKT7:1:2101:28317:13794 1:N:0:25
AAAGTCGAGGTGCCTAAAGTGGCAACCCGGACTAATTGGCCTGTTGGTGGTGTAGAGCTTCCTGTAGCCGCATGGCGTTAGTACTTAAATATGGAACTAACCATTCCAATTTTCGCTGTATCTTATACACATCTCTGAGCCCACGAGACT
+
AAAAAFBABBBBGGGFABGFGGGHFGHF2EAEGHBG5GHFAFFGBA1BAEEFA3F5BDBFBFGGGBA53BE0EE?1>?>1?B4@BFFG3GFD@D33BFFF303B3?B4?G3F?4>?E</3B3B333?3B2B2FFG3B2>2GCC/B?DGGF
@M02034:409:000000000-BFKT7:1:2101:23280:13800 1:N:0:25
GCTCTTATACACATCTCCGAGCCCACGAGACGTAGAGGAATCTCGTATGCCGTCTTCTGCTTGAAAAAAAAA
+
1AAAAFFF3FFFGGGBFFGEEGGACF?0?AEEEFHFHCCFA1DEBAEFGGFEE?GGDFGBDDFB1@@BE//>
@M02034:409:000000000-BFKT7:1:2101:2702:13800 1:N:0:25
AAAGTCGAGGTGCCTAAAGTGGCAACCCAGACTG
+
BBBBBFBBBBBBGGGGGGGGGGGHHHHGGHHGHH
@M02034:409:000000000-BFKT7:1:2101:3698:13804 1:N:0:25
AAAGTCGAGGTGCCTAAAGTGGCAACCCAGACTACTACGGATGTTGGTGGTGTAGAGCTTCCTGTAGCCGCATGGCGTTCGTACTTAAATATGGAACTAACCATTCCAATTTTCGCTGTCTCTTATACACATCTCCGAGCCCACGAGACT
+
BCCCCFBCBBAAGGGGGGGGGGGHHHHGGHHGHHFHCDEEFEGHFHEFFGGFF3GDF5GGEGHHGGFFBFE>EGG1EEEFFEFHHGGDGGEGHH3BGFFG3F3FGDH44DGHH4EEGGEHGHHHFH3FFEGHGHG2?/>D?FFACGCD?G
@M02034:409:000000000-BFKT7:1:2101:3719:13807 1:N:0:25
AAAGTCGAGGTGCCTAAAGTGGCAACCCAGACTACTACGGATGTTGGTGGTGTAGAGCTTCCTGTAGCCGCATGGCGTTCGTACTTAAATATGGAACTAACCATTCCAATTTTCGCTGTCTCTTATACACATCTCCGAGCCCACGAGACT
+
ABBBADAABBBBGGGGGAGGGGGHHHHGGHGGHGFHHH2E2AFHHHHGGGEGHHHFHHHHHHHHHHHHGGGEFGGFGGGGGFFHHHHHHHHHHBGDHFGFHHEHHGFHHHHHHGGGEEAGHHHHHHEHHGBHGHHFGGGCCFHG//<CGF
@M02034:409:000000000-BFKT7:1:2101:19036:13810 1:N:0:25
AAAGTCGAGGTGCCTAAGTGGCAACCCAGACTAAGACGCGTGTTGGTGGTGTAGAGCTTCCTGTAGCCG
+
AAAAAFAADDAAGGGGGGD3FCAG0GGA0BEE11A1F0AEAE/BAG/B/E/FG12D111F1B1G2EH1E
@M02034:409:000000000-BFKT7:1:2101:22457:13815 1:N:0:25
AAAGTCGAGGTGCCTAAAGTGGCAACCCAGACTCAGCAGAAGGTTGGTGGTGTAGAGCTTCCTGTAGCCGCATGGCGTTCGTACTTAAATATGGAACTAACCATTCCAATTTTCGCTGTCTCTTATACACATCTCCGAGCCCACGAGACT
+
CCCCBFBBCCABGGGGGFGGGGGHHHHGGHHGHHHGHHHHHHHHGHGGFGAFGHHHHHGHHHHHHHHHHGGGGGHHGGGGEFGHHHHHHHHHHHHHHHHHHHHHFHHHHHHHHHGGGGGGHGHHGHFHFHHHHGFFGGGGGGHGGGGGGH
@M02034:409:000000000-BFKT7:1:2101:11144:13822 1:N:0:25
AAAGTCGAGGTGCCTAAAGTGGCAACCCAGACTTGGCTGAGTGTTGGTGGTGTAGAGCTTCCTGTAGCCGCATGGCGTTCGTACTTAAATATGGAACTAACCATTCCAATTTTCGCTGTCTCTTATACACATCTCCGAGCCCACGAGACT
+
BBBABFBBBBBBGGGGGGGGGGGHHHHGGHHGHHHGHHGHHHHHHHHGGGGGHGHGHGHHHGHHHHHHHGGFGGHHGGGGGGHHHHHGHHEHHGDGFHHEGGBGHGFFFHHHHHGCGEGHHGHHFHBG3FFHFGDBA@@CGGEE?@CGGH
@M02034:409:000000000-BFKT7:1:2101:16018:13831 1:N:0:25
AAAGTCGAGGTGCCTAAAGTGGCAACCCAGACTACTTAGTCTGTTGGTGGTGTAGAGCTTCCTGTAGCCGCATGGCGTTCGTACTTAAATATGGAACTAACCATTCCAATTTTCGCTGTCTCTTATACACATCTCCGAGCCCACGAGACT
+
BABBBFBBBBAAGGGFGGGGGGFHHHHGFHGGHFHFEG5D5DGGGH2E22BABBBDF5BEGGHHHFFFFGGGGG1CEEFGFEFGHFFD@F4GFFBFGFHHGF3BGDGFHH3G?4>EFE<GFFHHBBFGFHBFHFFFF?BFGGGG/@@AFG
@M02034:409:000000000-BFKT7:1:2101:13494:13834 1:N:0:25
AAAGTCGAGGTGCCTAAAGTGGCAACCCAGACTTTGAGGTAGGTTGGTGGTGTAGAGCTTCCTGTAGCCGCATGGCGTTCGTACTTAAATATGGAACTAACCATTCCAATTTTCGCTGTCTCTTATACACATCTCCGAGCCCACGAGACT
+
CCCCCFCCCCBCGGGGGGGGGGGHHHHGGHHGHHHHHGHFGHGHHHGFGGGFHHHHHHHHHHHHHGHHHGGGGGHGGGGGGGHHHHHHHHHHHHHHHHHGHHGHHGHGGHHHHHGGGGGHHHHHHHGHGHHHHHHFG?FCGGHGGFGGGH
@M02034:409:000000000-BFKT7:1:2101:15245:13835 1:N:0:25
AAAGTCGAGGTGCCTAAAGTGGCAACCCAGACTGGGGAGAGGGTTGGTGGTGTAGAGCTTCCTGTAGCCGCATG
+
>>A113AAD1>>FGBDF1BBBGEECFAFC0GFGCHHCC/AEGG/BEE/FEA/BAD2F11B1BGFBGFGB>?//>
@M02034:409:000000000-BFKT7:1:2101:26847:13840 1:N:0:25
AAAGTCGAGGTGCCTAAAGTGGCAACCCAGACTCTTACGCCTGTTGGTGGTGTAGAGCTTCCTGTAGCCGCATGGAGTTCGTACTTAAATATGGAACTAACCATTCCAATTTTCGCTGTCTATTATACACATCTTCG
+
>AAA1B1>AA11BBFBFBFGFGFBBAAAAFCBGHHBHFFA/BG11BFBFEACA1FAFDGF111FAFF2AAA>EFA1B1FGEFFEEHFF1@FGG1@@@11B10@BD22>FFHHHBE/?/E122BB2B2F21<G1B22?
@M02034:409:000000000-BFKT7:1:2101:12693:13845 1:N:0:25
AAAGTCGAGGTGCCTAAAGTGGCAACCCAGACTGGTTTGGGGGTTGGTGGTGTAGAGCTTCCTGTAGCCGCATGGCGTTCGTACTTAAATATGGAACTAACCATTCCAATTTTCGCTGTCTCTTATACACATCTCCGAGCCCACGAGACT
+
AABCAFBCDBBBGGGGGGGFGGGHHGHGGHHGHHHFGHGGGGGFEGGEFEEFGFHGGHHHHHHHGHHFFEFFGGHGGGGGGFHHHHHHHHGHHHGGHHHGGHEGFHFGGHHHHDGGGGDFHHHGHHFHFGHFCFDFGGGGGGHGGGGGGH
@M02034:409:000000000-BFKT7:1:2101:16016:13849 1:N:0:25
AAAGTCGAGGTGCCTAAAGTGGCAACCCAGACTACTTAGTCTGTTGGTGGTGTAGAGCTTCCTGTAGCCGCATGGCGTTCGTACTTAAATATGGAACTAACCATTCCAATTTTCGCTGTCTCTTATACACATCTCCGAGCCCACGAGACT
+
BBCCCFCCCCABGGGGGGGGGGGHHHHGGHHGHHHHHHHHHHHHHHHGGGEFGHHHHHHHHHHHHHHHHGGGGGHHGGGGGGHHHHHGHHHHHHGHHHHHHHHHHHHHHHHHHHGGGGGFHHHHHHGHGHHHHHHHFBCGGGHGGGGGGH
@M02034:409:000000000-BFKT7:1:2101:15240:13852 1:N:0:25
AAAGTCGAGGTGCCTAAAGTGGCAACCCAGACTGGGGAGAGGGTTGGTGGTGTAGAGCTTCCTGTAGCCGCATGGCGTTCGTACTTAAATATGGAACTAACCATTCCAATTTTCGCTGTCTCTTATACACATCTCCGAGCCCACGAGACT
+
CCCCCFCCBDABGGGGGGGGGGGHHGHGGHHGHHHHGGGGGGGGGGGGGGFFGHHHHHHHHHHHHHHHHGGGGGHHFGGGGFFGHHHHHHHHHHHHHHHHHHHHHHGHHHHHHHGGGGGHHHHHHHGHEHHHHHHFGCGGGGHGGGGGGH
@M02034:409:000000000-BFKT7:1:2101:19590:13862 1:N:0:25
AAAGTCGAGGTGCCTAAAGTGGCAACCCAGACTAGTTTTAGTGTTGGTGGTGTAGAGCTTCCTGTAGCCGCATGGCGTTCGTACTTAAATATGGAACTAACCATTCCAATTTTCGCTGTCTCTTATACACATCTCCGAGCCCACGAGACT
+
BBCCCFCCCCBBGGGGGGGGGGGHHHHGGHHGHHHHHHHHHHHHHHHGGGEFGFHHHHHHHHHHHHHHHGEFGGHHGGGGGGHHHHHHHHGHHHHGHHHGHHHHHHGGHHHHHHGGGGGGHHHHHHHHHHHHHHHFGCGGDGHGGGGDGH
@M02034:409:000000000-BFKT7:1:2101:1974:13900 1:N:0:25
AAAGTCGAGGTGCCTAAAGTGGCAACCCAGACTCCTCCGCCTGTTGGTGGTGTAGAGCTTCCTGTAGCCGCATGGCGTTCGTACTTAAATATGGAACTAACCATTCCAATTTTCGCTGTCTCTTATACACATCTCCGAGCCCACGAGACT
+
BBBBAFBBB2AACGGFGGGGGGGHHHHGGHHGHHHGHFEGGFHDGHEEFDFGHHHGFHHHFHHHFHFHHGGCEGGHGGGGGGHGHGFG3FFHHHFHHHHHHGHHHHHHFGHHHHGGGGGFHGHHFGGHFFFHHHGHGGGCCF/C@CGGFH
@M02034:409:000000000-BFKT7:1:2101:3685:13903 1:N:0:25
AAAGTCGAGGTGCCTAAAGTGGCAACCCAGACTGAGAAGTGGGTTGGTGGTGTAGAGCTTCCTGTAGCCGCATGGCGTTCGTACTTAAATATGGAACTAACCATTCCAATTTTCGCTGTCTCTTATACACATCTCCGAGCCCACGAGACT
+
BBBBBFBABBBBGGGGGGGFGGGHHHHGGHHGHHHGHHHDFGGGGGGEGGAFHGHHGHHHHHHHHHHHHGGCGGHHGFGGGFCHEHHFHHGHHHFDGHFFFGFGHHGGDGGHHGGGGGGHGHHHFHGHFFHHHHHHF>BCBFEGGGGGGH
@M02034:409:000000000-BFKT7:1:2101:14915:13908 1:N:0:25
AAAGTCGAGGTGCCTAAAGTGGCAACCCAGACTAAGTAGTTGGTTGGTGGTGTAGAGCTTCCTGTAGCCGCATGGCGTTCGTACTTAAATATGGAACTAACCATTCCAATTTTCGCTGTCTCTTATACACATCTCCGAGCCCACGAGACT
+
CCCCCFCCCCCAGGGGGGGGGGGHHHHGGHGFGFFGDDGGFHHGHDCEFFGEAAF5FG3GGHHHFEF53EF?EEG1EEEGGEBEGHHHFFHGGD3BFFGHFA3FGDH4?GGGG4<EEE?F?HF44BDHHGDFHGFBD?DGCGG/@C/EDH
@M02034:409:000000000-BFKT7:1:2101:9358:13908 1:N:0:25
AAAGTCGAGGTGCCTAAAGTGGCAACCCAGACTGAGGGGCGTGTTGGTGGTGTAGAGCTTCCTGTAGCCGCATGGCGTTCGTACTTAAATATGGAACTAACCATTCCAATTTTCGCTGTCTCTTATACACATCTCCGAGCCCACGAGACT
+
AABBBFAAD2>ACGGFFGGFFGGGHHHGGHHGHHHFFGFGGE?11C1EFEEFGHGDDFFHGGHHFFHEHEGGGGHGGAEFEECEHHHFDEGGGB?3BGGHHHGFHGHH3GHHHGGGGFGFFHHHFH>GHFHHGHG1ACGFGGAEC--CDH
@M02034:409:000000000-BFKT7:1:2101:9464:13910 1:N:0:25
AAAGTCGAGGTGCCTAAAGTGGCAACCCAGACTGTGATGCCGGTTGGTGGTGTAGAGCTTCCTGTAGCCGCATGGCGTTCGTACTTAAATATGGAACTAACCATTCCAATTTTCGCTGTCTCTTATACACATCTCCGAGCCCACGAGACT
+
BBBBBFBBBBBBGGG5BGGGGGEHHHHGGHHGHFB5D5ADFGGGGGGEFCGGGFFDFGHHFGHHGFFFHGGEGGHEEFGGGFFHGHF3EGHFGB3?GHFHFHFFF?FGHHHHHFEGGEFHHHFFFG3GBGBGFEHG//C?CGHEGG?DGH
@M02034:409:000000000-BFKT7:1:2101:1989:13916 1:N:0:25
AAAGTCTCGGTGCCTAAAGTGGCAACCCAGACTCCTCCGCCTGTTGGTGGTGTAGAGCTTCCTGTAGCCGCATGGCGTTCGTACTTAAATATGGAACTAACCATTCCAATTTTCGCTGTCTCTTATACACATCTCCGAGCCCACGAGACT
+
AAAAAB33B>1>AGFFFGGBE1FC1FECG0GGHHGFHHEGGGGDGH/AC/EEFHHHHG1FGGFHHEHHFEAEE/GHE/EF/EGHGHGBGGHBGBFBGFFBHG1F1D2FGFHHHH/EFCEG22DGHHGHHE1GBD1B/<B@C/?F/A/CE?
@M02034:409:000000000-BFKT7:1:2101:27712:13917 1:N:0:25
AAAGTCGAGGTGCCTAAAGTGGCAACCCAGACT
+
CCCCCFCCCCCCGGGGGGGGFGGHHHHGGHHGH
@M02034:409:000000000-BFKT7:1:2101:14856:13919 1:N:0:25
AAAGTCGAGGTGCCTAAAGTGGCAACCCAGACTCCGCCGCCTGTTGGTGGTGTAGAGCTTCCTGTAGCCGCATGGCGTTCGTACTTAAATATGGAACTAACCATTCCAATTTTCGCTGTCTCTTATACACATCTCCGAGCCCACGAGACT
+
BBBBBFBBDDAAGGFGGFFBGGGHHHHFGHHGGHHEGGGGGGHGGFGAFEAFGHHHHFGGFHFHHHHHGGGGGGHHGGGGGGHHHHGGHHGHHHBGCHGHHHHHHGHHHHHHHFFGGGGHHGHGHHFHFFGHHFDDD/CCGGHGCD?DGH
@M02034:409:000000000-BFKT7:1:2101:1969:13923 1:N:0:25
AAAGTCGAGGTGCCTAAAGTGGCAACCCAGACTCCTCCGCCTGTTGGTGGTGTAGAGCTTCCTGTAGCCGCATGGCGTTCGTACTTAAATATGGAACTAACCATTCCAATTTTCGCTGTCTCTTATACACATCTCCGA
+
AAAAAFBBBBABGGGGGGG6GEFHHEGCGDHGHHHHGGEFGGHFHHHGGGEGHHHFHHDGHFFFGGHGGGF@GFH1EEGGEEFEHHHGGHFHHHGGFHGGHGHB3FBEGGHHHGGCEEEFHFFGGHDFFFGHHGED/?
@M02034:409:000000000-BFKT7:1:2101:9172:13926 1:N:0:25
AAAGTCGAGGTGCCTAAAGTGGCAACCCAGACTAGTTAGCAGGTTGGTGGTGTAGAGCTTCCTGTAGCCGCATGGCGTTCGTACTTAAATATGGAACTAACCATTCCAATTTTCGCTGTCTCTTATACACATCTCCGAGCCCACGAGACT
+
BCCCAFBCCCABGGGGGGGGGGGHHHHGGHHGHGHHHHHHHHHHHHGFGGEFGFHHHHHHHHHHHHHHHGGGGGHGGGGGGFHHHHHHHHHHHHHHHHHGHHHHHHHHFHHHHHGGGGGHHHHHHHH?GHHHHHHHGGGGGGGGFGGGGH
@M02034:409:000000000-BFKT7:1:2101:8236:13928 1:N:0:25
AAAGTCGAGGTGCCTAAAGTGGCAACCCAGACTACTCATTCTGTTGGTGGTGTAGAGCTTCCTGTAGCCGCATGGCGTTCGTACTTAAATATGGAACTAACCATTCCAATTTTCGCTGTCTCTTATACACATCTCCGAGCCCACGAGACT
+
BBBBBFBBBBAAFGGGGGGGGGGGFHHGGHHGHHA5BG5AF5FGGHHGGGEGHHHHHHHHHHHHHHHHHGGGGGHHGEGGFFHHHHHHHHHHHHFGHHHHHHHHHHHHHHHHHHGEGGEHFFHHHHHHGHGHHHHHGGGGGGGACDGGGH
@M02034:409:000000000-BFKT7:1:2101:2277:13950 1:N:0:25
AAAGTCGAGGTGCCTAAAGTGGCAACCCAGACTATTTATTGTGTTGGTGGTGTAGAGCTTCCTGTAGCCGCATGGCGTTCGTACTTAAATATGGAACTAACCATTCCAATTTTCGCTGTCTCTTATACACATCTCCGAGCCCACGAGACT
+
BBBBBFAABBAAGGGFFGFBGGGFFGFGGHHGHHHHHHHHHHHHHHHGGGEFGGHFGHGHHHHHHGHGHGGGGGHHGGGGGGHHHHFGHHHGHHFGFHHGHHHHGHFHHHHHHHGGGGGFHFHHHHFHGHFHHHFFDCCCFGHGGGGGGH
@M02034:409:000000000-BFKT7:1:2101:20810:13953 1:N:0:25
AAAGTCGAGGTGCCTAAAGTGGCAACCCAGACTAAGAAGAAGGTTGGTGGTGTAGAGCTTCCTGTAGCCGCATGGCGTTCGTACTTAAATATGGAACTAACCATTCCAATTTTCGCTGTCTCTTATACACATCTCCGAGCCCACGAGACT
+
BBBBBFCCCCCCGGGGGGGGGGGHHHHGGHHGHHHHHHHFHHHGHHGEFGEFHHHHHHHHHHHHHHHHHGGGGGHHGGGGGGHHHHHHHHHHHHGFHHHGHHHHHHHHHHHHHHGDEGGHFHHHHGHHHHHHHHGGGGGGGGHGGFCGGH
@M02034:409:000000000-BFKT7:1:2101:14592:13958 1:N:0:25
AAAGTCGAGGTGCCTAAAGTGGCAACCCAGACTTCGCCGCGGGTTGGTGGTGTAGAGCTTCCTGTAGCCGCATGGCGTTCGTACTTAAATATGGAACTAACCATTCCAATTTTCGCTGTCTCTTATACACATCTCCGAGCCCACGAGACT
+
BBBBBFCCCCCBGGGGGGGFGGGGGHHGGHHGHHHGGGGGGGGFFGGFFGEFGHHHHHHHHHHHHHHHHGGGGGHHGGGGEECGHGHHHHHHHHGHHHHHHHHHHGFHHHGHHHGGGGGGHFHHGHHHGHHHHGGGDCGCGGHGGGGGGH
@M02034:409:000000000-BFKT7:1:2101:3548:13961 1:N:0:25
AAAGTCGAGGTGCCTAAAGTGGCAACCCAGACTCTGGCTGCGGTTGGTGGTGTAGAGCTTCCTGTAGCCGCATGGCGTTCGTACTTAAATATGGAACTAACCATTCCAATTTTCGCTGTCTCTTATACACATCTCCGAGCCCACGAGACT
+
CCCCBFCCCCBCGGGGGGGGGGGHHHHGGHHGHHHHHHHGGGGGGGGGGGFGHHHBGBGGHHHHHHHHHGGGGGHHGGGGGFHHHHHGHHGHHHFFHHHHHHHHHHHHFGGHHHGGGGGHFHHHHHHHGHGHGHHHECGGGGHGGCGGGH
@M02034:409:000000000-BFKT7:1:2101:25572:13979 1:N:0:25
AAAGTCGAGGTGCCTAAAGTGGCAACCCAGACTAGGTAGTGTGTTGGTGGTGTAGAGCTTCCTGTAGCCGCATGGCGTTCGTACTTAAATATGGTACTAACCATTCCAATTTTCGCTGTCTCTTATACACATCTCCGAGCCCACGAGACT
+
CCBCCFCCCCBBGGGGGGGGGGGHHHHGGHFFCGHH5BE3BGGHFHHEF2EFAAG55ABG5FHFF5F531E0FFF1EEEFDE2??FHH@GFEDE44BFGF313FGBFF4BFGHE/EG???FGF44B4?FFFBGHHFG/BC/F/FFC@/AG
@M02034:409:000000000-BFKT7:1:2101:21874:13980 1:N:0:25
AAAGTCGAGGTGCCTAAAGTGGCAACCCAGACTCGGCCGCCGGTTGGTGGTGTAGAGCTTCCTGTAGCCGCATGGCGTTCGTACTTAAATATGGAACTAACCATTCCAATTTTCGCTGTCTCTATACACATCTCCGAGCCCACGAGACTA
+
BCCBBFCCCCCBGGGGGGGFGGGHHHHGGHHGHHFGGGGGGGGGGGGGFFEFGFGBGGHHFHHHHGGFFFGGGGHFGEFGFECGGHHHHHGHHHDFHHGHFCDHHFFFHHGHHFDFGGFHHHHFHFHHHHHHHHHGGGGGGHGGFGGDHH
@M02034:409:000000000-BFKT7:1:2101:7594:14002 1:N:0:25
AAAGTCGAGGTGCCTCAAGTGGCAACCCAGACTTATTGGCTTGTTGGTGGTG
+
AAAAAFAADD>1CGF1F1BAGGGBGFF?AGAFHFGFHHGHFAAGHHEAFEAA
@M02034:409:000000000-BFKT7:1:2101:7614:14004 1:N:0:25
AAAGTCGAGGTGCCTAAAGTGGCAACCCAGACTTATTGGCTTGTTGGTGGTGTAGAGCTTCCTGTAGCCGCATGGCGTTCGTACTTAAATATGGAACTAACCATTCCAATTTTCGCTGTCTCTTATACACATCTCCGAGCCCACGAGACT
+
BBCCAFCBBBBCGGGFFGGGGGGHHHHGFHHGHGHHHHHHHHGGHGHAEEEFEHHGHHHGHHHHHHHFHGGCEEHHGGGGGGHHHHFGHHHHHHFFFHFGHHGHFGFHHHHHHFFGGGGGHHHHFHGHHHFHHHFFDDGGFGHG/C?FDF
@M02034:409:000000000-BFKT7:1:2101:17550:14005 1:N:0:25
AAAGTCGAGGTGCCTAAAGTGGCAACCCAGACTAATACGTCTGTTGGTGGTGTAGAGCTTCCTGTAGCCGCATGGCGTTCGTACTTAAATATGGAACTAACCATTCCAATTTTCGCTGTCTCTTATACACATCTCCGAGCCCACGAGACT
+
AABBAFBBBBABGGGGGGGGGGGHHHHGGHHGHHHHHGHHHHEHHHHAFGEFHHHFGFHHHFHHHHHHHGGGGGHHGEGFGFGHHHHDHGDGHHEFCGHHHHHFHHHGGGHHHFEDGGEEHHGHGHEGHBHHHHHFGFGGGGHGGGGGGG
@M02034:409:000000000-BFKT7:1:2101:18731:14006 1:N:0:25
AAAGTCGAGGTGCCTAAAGTGGCAACCCAGACTCTTCCTCGGGTTGGTGGTGTAGAGCTTCCTGTAGCCGCATGGCGTTCGTACTTAAATATGGAACTAACCATTCCAATTTTCGCTGTCTTTATACACATCTCCGAGCCCACGAGACTA
+
AAABBFBBBBABGGGGGBFFGFGHHHHGGHDDGHHHHHHHGGGAFECEFEEFHHHHHGHHHFGFFHEGHGGGGGHHGGGGGGFGFHDFHHGHHHH3GHEHHHGGGGGBDGHHHHGGGGGGHHHFGBDFF?FGHGEGBDFGGHGG?/?AG<
@M02034:409:000000000-BFKT7:1:2101:18753:14007 1:N:0:25
AAAGTCGAGGTGCCTAAAGTGGCAACCCAGACTCTTCCTCGGGTTGGTGGTGTAGAGCTTCCTGTAGCCGCATGGCGTTCGTACTTAAATATGGAACTAACCATTCCAATTTTCGCTGTCTTTATACACATCTCCGAGCCCACGAGACTA
+
BBBBBFBBDBABFGGGGGGGGGGHFGHGGGFFHGHHHHHHGGGFFGGEFGBFAGFGHHHHHHHHGHG5FAEEGGHHGGGGGGHHHHBEBFBFGHHFFHFF3FEGHFHHHHHHGGGCEFGFGGHHHHBH2DHGHHEG/>DC/C/CDGG?FH
@M02034:409:000000000-BFKT7:1:2101:19703:14015 1:N:0:25
AAAGTCGAGGTGCCTAAAGTGGCAACCCAGACTAGGAGGCAGGTTGGTGGTGTAGAGCTTCCTGTAGCCGCATGGCGTTCGTACTTAAATATGGAACTAACCATTCCAATTTTCGCTGTCTCTTATACACATCTCCG
+
AAAAAFAADD>?1FGBF1BBBDFFHACEGHGGHFCHHGGCFCGBGHGEFGAFFGHFFFFHHFHGFHHHHEEEGGHFGEEFEE0FFH2FBFBGHGFFEFFFHHFHGHGF2GFGHBEEEE?D>FGHFGDBD1DC1F>DE
@M02034:409:000000000-BFKT7:1:2101:1964:14026 1:N:0:25
AAAGTCGAGGTGCCTAAAGTGGCAACCGACTCATACGTAGGTTGGTGGTGTAGAGCTTCCTGTAGCCGCATGGCGTTCGTACTTAAATATGGAACTAACCATTCCAATTTTCGCTGTCTCTTATACACATCTCCGAGCCCACGAGACTAA
+
AABCBFCBCCBBGGGGGGGGGGGHFGGGGGGGHHHHGGEGGHHHGEGGGGHHGDHHHFGHGHGHHHHGGFEFHGGGGGGGHHHHFHGGHHHHEHHFGEHHHHHHHHHHFHHHGDGEEGHHHHHHHFFHGHGHHFG/>@FGFFCGGGGHHF
@M02034:409:000000000-BFKT7:1:2101:29363:14033 1:N:0:25
AAAGTCGAGGTGCCTAAAGTGGCAACCCAGACTGAGCTGCCTGTTGGTGGTGTAGAGCTTCCTGTAGCCGCATGGCGTTCGTACTTAAATATGGAACTAACCATTCCAATTTTCGCTGTCTCTTATACACATCTCCG
+
BABBBFAADBBBGGGFGGGFGGGFHHHGEGHGCHFBCGFHHFGHDF2BF2EFH3FB55GH5EFF5BF5B1E0?EF10>E1AEFCGHG@FGFBG33FFFGGBBDF?4BB4FFFHD>/E/?BG4BFBH4?D?2BG3F2?
@M02034:409:000000000-BFKT7:1:2101:9750:14037 1:N:0:25
AAAGTCGAGGTGCCTAAAGTGGCAACCCAGACTGGGTATAATGTTGGTGGTGTAGAGCTTCCTGTAGCCGCATGGCGTTCGTACTTAAATATGGAACTAACCATTCCAATTTTCGCTGTCTCTTATCACATCTCCGAGCCCACGAGACTA
+
BBBBAFBABBABGGGGGGGFGGGHHHHGGHHGHHHHFGGHHHHHHHHEFGEFGGGGHHHHHHHHHHHHHGGGGGHHGGGGGGHHHHHGHHGFHHHFGHHGHHHHHHGHHHHHHHGGGGGHHGHHHHHHHFHGHHHGGGGGGHGGCGGGHH
@M02034:409:000000000-BFKT7:1:2101:11285:14039 1:N:0:25
AAAGTCGAGGTGCCTAAAGTGGCAACCCAGACTATGAGGTGGGTTGGTGTAGAGCTTCCTGTAGCCGCATGGCGTTCGTACTTAAATATGGAACTAACCATTCCAATTTTCGCTGTCTCTTATACACATCTCCGAGCCCACGAGACTAAG
+
AABCAFAABBBCGGGGGGGGGGGHHHHGGHHGHGGHHHHFHGGGGGGGFHHHFHFHHHHHHHHHGHGGGGGHHGFGGGGHGHHHHHHHHHEFGHHHGHHHHHHHHFHHHH?EGEGGGHHHHFHHDHFHHFFHHGB@GGGGGCGFGGHGHG
@M02034:409:000000000-BFKT7:1:2101:19207:14043 1:N:0:25
AAAGTCGAGGTGCCTAAAGTGGCAACCCAGACTAAGACGAATGTTGGTGGTGTAGAGCTTCCTGTAGCCACATGGCGTTCGTACTTAAATATGGAACTAACCATTCCAATTTTCGCTGTCTCTTATACACATCTCCGAGCCCACGAGACT
+
B@ABBFBBBBAAFGFGGFGFGGGGHHHGGHHGHFBGA3E2AFFGGHEBFEEFGFBBHBFGHHHHHHHHH3CCGGHCEEFEGEF1FGDGHGGHHGBFGHHHH1@FHHHEHHHHHFGGGGEGHHGHHHGGFCFHHHFFDC?CGCHGGG?AD?
@M02034:409:000000000-BFKT7:1:2101:9132:14045 1:N:0:25
AAAGTCGAGGTGCCTAAAGTGGCAACCCAGACTTAGTGTAGTGTTGGTGGTGTAGAGCTTCCTGTAGCCGCATGGCGTTCGTACTTAAATATGGAACTAACCATTCCAATTTTCGCTGTCTCTTATACACATCTCCGAGCCCACGAGACT
+
BCCCAFBBCCCCGGGGGGGGGGGHHHHGGHHGHHGF5DFHHHFGHHHEEFGGHHGFGHHHFHHHHHHHGGGCFGHFGGGGGFHHHHHFHHHHHH3DGHHGHGEGHHGFHHHHHHGGGGFHFHHHGHBGHGHHHHGGGCCGDGHGGBCGDH
@M02034:409:000000000-BFKT7:1:2101:29378:14051 1:N:0:25
AAAGTCGAGGTGCCTAAAGTGGCAACCCAGACTGAGCTGCCTGTTGGTGGTGTAGAGC
+
AAAB>FBB@BAAF4GFFGGFGGGFFFFDFHGDHFFH35FGFHGGFBGAF2EFA3G555
@M02034:409:000000000-BFKT7:1:2101:23121:14052 1:N:0:25
AAAGTCGAGGTGCCTAAAGTGGCAACCCAGACTGGTTGTTCGGTTGGTGGTGTAGAGCTTCCTGTAGCCGCATGGCGTTCGTACTTAAATATGGAACTAACCATTCCAATTTTCGCTGTCTCTTATACACATCTCCGAGCCCACGAGACT
+
ABBB3DABBBAAGFGFF4GBGGGHGHHGGFHGHHFHGGGHHFGFGGGEEEBFEDDBGGHFHEGGFGHFHEEEGGHEEGGFGFFGHHFGHHGHHGG3GHBCFC3FGBDGGHHHGFEEEFGFHHHHBGGGBBGFFHGDB?C?@CEE/<@DDG
@M02034:409:000000000-BFKT7:1:2101:18944:14062 1:N:0:25
AAAGTCGAGGTGCCTAAAGTGGCAACCCAGACTAGTAAGATGGTTGGTGGTGTAGAGCTTCCTGTAGCCGCATGGCGTTCGTACTTAAATATGGAACTAACCATTCCAATTTTCGCTGTCTCTTATACACATCTCCGAGCCCACGAGACT
+
CCCCCFCCCCBBGGGGGGGGGGGHHHHGGHHGHHHHHHHHHHHHHGGGFGEFGGGGHHHHHHHHGHHHHGGGGGHHGEGGGGHHHHFHHHGHHHGFHHHHHHHHHFGHHHHHHHGGGGGFFFHHHHHHFHHHHHDF?BGGGGHGGG?EGH
@M02034:409:000000000-BFKT7:1:2101:24407:14063 1:N:0:25
AAAGTCGAGGTGCCTAAAGTGGCAACCCAGACTAATGAGTGGGTTGGTGGTGTAGAGCTTCCTGTAGCCGCATGGCGTTCGTACTTAAATATGGAACTAACCATTCCAATTTTCGCTGTCTCTTATACACATCTCCGATCCCACGAGACT
+
AAAA>FBB@A2?BGGB4GGEGGGGCHHGGHHFHHHHFDGDGF22BECAFGFFHHFGFHHFFFGFHGBFFGCEFG1AEGGGFEB1CGHH3@FGFFEHHGHGHHFGEFFFGGHGHF?EGGGHHHHHHHFFDFDGEFFDEC/>EFFG//<CDB
@M02034:409:000000000-BFKT7:1:2101:24557:14070 1:N:0:25
AAAGTCGAGGTGCCTAAAGTGGCAACCCAGACTACGTGTGCGGTTGGTGGTGTAGAGCTTCCTGTAGCCGCATGGCGTTCGTACTTAAATATGGAACTAACCATTCCAATTTTCGCTGTCTCTTATACACATCTCCGAGCCCACGAGACT
+
BABBCFCCCCABGGGGGGGGGGGHHHGGGDHGHHHGGHHHFFG2EEGGGGEFFGHEGHFHHHHHHGHHHEGGGGHHGGGGGGHHHHHHHHFHHFFFFHHHHHHHHHHHHHHHHHGGGGFBHHHEHHHHHGGHHHHHECFGGGGGGGGGFG
@M02034:409:000000000-BFKT7:1:2101:19736:14079 1:N:0:25
AAAGTCGAGGTGCCTAAAGTGGCAACCCAGACTCGTGGGGAGGTTGGTGGTGTAGAGCTTCCTGTAGCCGCATGGCGTTCGTACTTAAATATGGAACTAACCATTCCAATTTTCGCTG
+
11>AAFAADDA>11EGGD1BAGFHGEHGFCHFGHCCGFCE/AE/BEAAAEBF/BFFFD1F1BFGHGFHFEEECGE0EE@FEEFHGGFFHDHFFGB11GGFGB1BGB2FFEFGFHCCGG
@M02034:409:000000000-BFKT7:1:2101:4489:14079 1:N:0:25
AAAGTCGAGGTGCCTAAAGTGGCAACCCAGACTGTGAAGGATGTTGGTGGTGTAGAGCTTCCTGTAGCCGCATGGCGTTCGTACTTAAATATGGAACTAACCATTCCAATTTTCGCTGTCTCTTATACACATCTCCGAGCCCACGAGACT
+
AAAAADAADDAAGGGGGGGDGG0AFFFEGFHGFHHHHHHHHHHHGHHGGGEFGFHBGFHHHHHHGHHHHFGGGGGGGEGEEEGHHHHFGHBGHHBFCFFHHHHGHHHFEGHHHHGEGFGHHHHHFGBFFHHGHH1FC?CGGEHGGGGGGG
@M02034:409:000000000-BFKT7:1:2101:24418:14080 1:N:0:25
AAAGTCGAGGTGCCTAAAGTGGCAACCCAGACTAATGAGTGGGTTGGTGGTGTAGAGCTTCCTGTAGCCGCATGGCGTTCGTACTTAAATATGGAACTAACCATTCCAATTTTCGCTGTCTCTTATACACATCTCCGAGCCCACGAGAC
+
BBBBBFBBBB>AFGGGGGGFGGGHHHHGGHGGHHHFHHHFFFG?FFFGEG1BGGHFHHHHHHHHGFHHHGGGGFHHGEGGEGHHHHHHHHFHHFEFFHHGHHHHHHGHFGGHHHGGGFGFHHHHHHFHGHHHBGHHGGGFGGECGGGGC
@M02034:409:000000000-BFKT7:1:2101:13361:14089 1:N:0:25
AAAGTCGAGGTGCCTAAAGTGGCAACCCAGACTTCGATTGCTGTTGGTGGTGTAGAGCTTCCTGTAGCCGCATGGCGTTCGTACTTAAATATGGAACTAACCATTCCAATTTCGCTGTCTCTTATACACATCTCCGAGCC
+
B?ABBF>ADBAAGGGGGCG6FBFGFHHGGHHGHHHGF5DFFH5BBEE2AEFGHBG5FFBGFGGFGFBFFAE@EGA1EB>FEEFAAGFGFHF4DB33@F3F3?DB3B?444BGHE/?E/FFHBF4BBFFB1BGD1BDG/<B
@M02034:409:000000000-BFKT7:1:2101:11651:14090 1:N:0:25
AAAGTCGAGGTGCCTAAAGTGGCAACCCAGACTCGTATTCCTGTTGGTGGTGTAGAGCTTCCTGTAGCCGCATGGCGTTCGTACTTAAATATGGAACTAACCATTCCAATTTTCGCTGTCTCTTATACACATCTCCGAGCCCACGAGACT
+
AAAB>DABBBAAGGGGGGGFGGFHCBGFGHHGHHGHDBBFGHHHHHHEFEAFEGHGHGHHHGFHHHGGFGFEDFFCGGGGGGGHHHHHHGHFFFHFFHFFFEFGBGFFHHHHHEGEGGEEGHGHGFGGBCD2BGBFDC/>B/GACG?A?D
@M02034:409:000000000-BFKT7:1:2101:25615:14091 1:N:0:25
AAAGTCGAGGTGCCTAAAGTGGCAACCCAGACTAATAGTGAGGTTGGTGGTGTAGAGCTTCCTGTAGCCGCATGGCGTTCGTACTTAAATATGGAACTAACCATTCCAATTTTCGCTGTCTCTTATACACATCTCCGAGCCCACGAGACT
+
CCCCCFBBBCBCGGGGGGGGGGGHHHHGGHHGHHHHHHHHHHHHGHGFGGEFGHHHHHHHHHHHHHHHHGGGGGHFGGGGGGGHHHFGHHHHHHDGFHHHFHFGGHHGGHHHHHGGGGGFHHHHHHHFGHHHEHHHGCGGGGHGG@@EGG
@M02034:409:000000000-BFKT7:1:2101:17884:14095 1:N:0:25
AAAGTCGAGGTGCCTAAAGTGGCAACCCAGACTCCGTTTCCGGTTGGTGGTGTAGAGCTTCCTGTAGCCGCATGGCGTTCGTACTTAAATATGGAACTAACCATTCCAATTTTCGCTGTCTCTTATACACATCTCCGAGCCCACGAGACT
+
CBBBCFCCCCAAGGGGGGGGGGGHHHHGGHHGHHHGHHHHHGGGGGGGGGEFHHHHHHHHHHHHGHHHHGGGGGHHGGGGGFHHHHHHHHHHHHHHFHHHHHHHHHGHHHHHHHGGGGGFHHHHHHHFHHHHHHHGGFGGGGHGGGGGGG
@M02034:409:000000000-BFKT7:1:2101:6544:14096 1:N:0:25
AAAGTCGAGGTGCCTAAAGTGGCAACCCAGACTAAGCATGCTGTTGGTGGTGTAGAGCTTCCTGTAGCCGCATGG
+
CCCCCFBCCCABGGGGGGGGGGGFGHHGGHGFGB3FHDEG3GHH3F2AA2EF13D555AB5BADB555AAE0BE?
@M02034:409:000000000-BFKT7:1:2101:25728:14103 1:N:0:25
AAAGTCGAGGTGCCTAAAGTGGCAACCCAGACTTATAAGGATGTTGGTGGTGTAGAGCTTCCTGTAGCCGCATGGCGTTCGTACTTAAATATGGAACTAACCATT
+
BABAAFBBB@AAFGGBB4FFEBDHFFFFCFEECGHHHHHHFGHCGF22BEAFHGBF5FFCGGFHFFAGDFGEGGHHEEEEDAGGFHGEFGEGFGBGGGHHHEBFG
@M02034:409:000000000-BFKT7:1:2101:28208:14105 1:N:0:25
AAAGTCGAGGTGCCTAAAGTGGCAAACCAGACTATTCCTCCTGTTGGTGGTGTAGAGCTTCCTGTAGCCGCATGGCGTTCGTACTTAAATATGGAACTA
+
A?AA1B>>A11>EGGGCFGGEG00F0AFGHHGHHHHHHHH0FF1BFE/BEEFFFHHFFGHGHFGA2D2BA?EFGGCEEEFEEFAB2FBFDGBFFB@@F@
@M02034:409:000000000-BFKT7:1:2101:25751:14109 1:N:0:25
AAAGTCGAGGTGCCTAAAGTGGCAACCCAGACTTATAAGGATGTTGGTGGTGTAGAGCTTCCTGTAGCCGCATGGCGTTCGTACTTAAATATGGAACTAACCATTCCAATTTTCGCTGTCTCTTATACACATCTCCGAGCCCACGAGACT
+
CCCCCFCCCCCCGGGGGGGGGGGGHHHGGHHGHHFFHHHHFHHHHFHEGGFFGHHFGHHHFHHHHGHGHGGGGGHGGFGGFFFHHHHGHHGHHFFBGHHHHHFGHHHHGGHHHHGGGDFFHHFHGHHHHHHHHHHGGDGGCGHGGGGGDH
@M02034:409:000000000-BFKT7:1:2101:27780:14114 1:N:0:25
AAAGTCGAGGTGCCTAAAGTGGCAACCCAGACTTGTGCTACTGTTGGTGGTGTAGAGCTGCCTGTAGCCGCATGGCGTTCGTACTTAAATATGGAACTAACCATTCCAATTTTCGCTGTCTCTTATACACATCTCCGAGCCCACGAG
+
BCCBAFACBCCBGGGG4GGGGGGHHHHGGHHGCGBGHFHFFG3BFDE2A2EFGDGBF5ACBGHHF5A5BEEAEEA10EEGEFHFCFH33FBHF333FGFGCG3BFBDDGGHHFFE?E/E3B?FGBFFHFBGFGGD?/</</?<C>/@
@M02034:409:000000000-BFKT7:1:2101:28194:14116 1:N:0:25
AAAGTCGAGGTGCCTAAAGTGGCAACCCAGACTATTCCTCCTGTTGGTGGTGTAGAGCTTCCTGTAGCCGCATGGCGTTCGTACTTAAATATGGAACTAACCATTCCAATTTTCGCTGTCTCTTATACACATCTCCGAGCCCACGAGACT
+
BBCCBFCCCCACGGGGGGGGGGGHHHHGGHHGHHHHHHHHHHHHHHHFFGEFGHHHHHHHHHHHHHHHHFGGGGHHGGGGGGHHHHGGFHHHHHGHHHGGHHGHHHGHHHHHHHGGGGGGHHHGHHHHGHFFGHHGGB@CCGHGGGGGGH
@M02034:409:000000000-BFKT7:1:2101:19179:14118 1:N:0:25
AAAGTCGAGGTGCCTAAAGTGGCAACCCAGACTCAGATGCAGGTTGGTGGTGTAGAGCTTCCTGTAGCCGCATGGCGTTCGTACTTAAATATGGAACTAACCATTCCAATTTTCGCTGTCTCTTATACACATCTCCGAGCCCACGAGACT
+
CCCCCFBCCCABGGGGGGGGGGGHHHHGGHHGHHHHHHHHHHHHHHGGGGGFGHHHHHHHHHHHHHHHHGGGGGHHGGGGGGHHHHGGHHHHHHHHHHHGHHGHHHGHHHHHHHGGGGEHHHHHHHHHHHHHHHHGG/DGGGHGGGGGGH
@M02034:409:000000000-BFKT7:1:2101:27801:14119 1:N:0:25
AAAGTCGAGGTGCCTAAAGTGGCAACCCAGACTTGTGCTACTGTTGGTGGTGTAGAGCTTCCTGTAGCCGCATGGCGTTCGTACTTAAATATGGAACTAACCATTCCAATTTTCGCTGTCTCTTATACACATCTCCGAGCCCACGAGACT
+
CBCCBFCBCCAAGGGGGGGFGGFFHCGGGHHCHHGGFGGHHGHFGHHEFF2FBEGGGGHBGGHGFGGFGEAEFEGFEFGFEBFGGHGGGHGHHHGFGHFF@GHHHGGFHHHHHFGEFFGFGHHDFHFHFGDGFGGFC<DCFAEFCCGDD<
@M02034:409:000000000-BFKT7:1:2101:11592:14128 1:N:0:25
AAAGTCGAGGTGCCTAAAGTGGCAACCCAGACTCCTTTTGTGGTTGGTGGTGTAGAGCTTCCTGTAGCCGCATGGCGTTCGTACTTAAATATGGAACTAACCATTCCAATTTTCGCTGTCTCTTATACACATCTCCGAGCCCACGAGACT
+
CCBCCFBBCCABGGGGGGGGGGGHHHHGGHHGHHHHHHHHGHGHFGGGGGEFGHHGGHHHHHHHHHHHHGGGGGHFGGGGGGGHHHGGHHHHHHDGGHHHHHFHHHHHHHHHHHGGGGEDHHHHHHHHHHHHHHHHGGGGGGGGGGGGGH
@M02034:409:000000000-BFKT7:1:2101:29090:14130 1:N:0:25
AAAGTCGAGGTGCCTAAAGTGGCAACCCAGACTGCTAGTCCGGTTGGTGGTGTAGAGCTTCCTGTAGCCGCATGGCGTTCGTACTTAAATATGGAACTAACCATTCCAATTTTCGCTGTCTCTTATACACATCTCCGAGCCCACGAGACT
+
AAAAAFAADD1ABBGGGGG3FGCCFFG?FEHGFGHHHHFH2AE/EEGAFCAFGHGDGGHHFGHGBFGDFEECEFHFEEEFEEFGHHFGHHEFHHBGFGHGFHFGHGHHFHHHHEEEFGEBGHFFFHHFHFFFFGD1?<CBC?CECACE.F
@M02034:409:000000000-BFKT7:1:2101:22766:14136 1:N:0:25
AAAGTCGAGGTGCCTAAAGTGGCAACCCAGACTAAGAAGGAGGTTGGTGGTGTAGAGCTTCCTGTAGCCGCATGGCGTTCGTACTTAAATATGGAACTAACCATTCCAATTTTCGCTGTCTCTTATACACATCTCCGAGCCCACGAGACT
+
AABCAFBCCCBCGGGGGGGGGGGHHHHGGHHGHHHHHHHHGHGEGHGEGG1FGFHGHFHHHGHHHHHHHGGGGGHHGGGGGGHHHHHHHHGHHHHBFGBGHHGHHHHHHHHHHHGGGGGFHHHHGHHHHHGGGHHGGFGGFGHGGGGGGH
@M02034:409:000000000-BFKT7:1:2101:2180:14139 1:N:0:25
AAAGTCGAGGTGCCTAAAGTGGCAACCCAGACTCCTTTTTATGTTGGTGGTGTAGAGCTTCCTGTAGCCGCATGGCGTTCGTACTTAAATATGGAACTAACCATTCCAATTTTCGCTGTCTCTTATACACATCTCCGAGCCCACGAGACT
+
BBAAAFBBBDAAGFGGGGGGGGAEFGFGGHHGGHHHHHHHHHHHHHGBFEEFGDGFHGHHHFHHEGFEHFFAEFHHGFGGGGHHHHGGFFGHHHGHHHHGHFHHFHHHHHHGGHGGGGGGHBFHGHHHGFFHHHGF?CGGCGHGGGGGGH
@M02034:409:000000000-BFKT7:1:2101:9351:14142 1:N:0:25
AAAGTCGAGGTGCCTACAGTGGCAACCCAGACTTGTTATTGGGTTGGTGGTGTAGAGCTTCCTGTAGCCGCATGGCGTTCGTACTTAAATATGGAACTAACCATTCCAATTTTCGCTGTCTCTTATACACATCTCCGAGCCCACGAGACT
+
AAAAAFAADDAAGGGE11G3GGGGFCHEECCFHHGAEHE2FFCEEGGGGG/BGFHHBHFHGFGHF2DEGFEGEGHGGGGGCGFEGGHH1FBEHFEGHHHBCHBBF2GEHFHHHHGGG?EDHHHHFGDGDFFFGFFFC?//CF/<@//CCH
@M02034:409:000000000-BFKT7:1:2101:20966:14142 1:N:0:25
AAAGTCGAGGTGCCTAAAGTGGCAACCCAGACTAAGGAGAGTGTTGGTGGTGTAGAGCTTCCTGTAGCCGCATGGCGTTCGTACTTAAATATGGAACTAACCATTCCAATTTTCGCTGTCTCTTATACACATCTCCGAGCCCACGAGACT
+
AAABBFBBBBBBGGGGGGGBGGGFHHBE2BFGGBFHHFFGFGHHGGEAFDEFHEFFF5EGGCGGEGHFGEF?FFHFEEGEGABFGHFHGF4GGDBGFGHGFGHFHHHBFHHHH4EEGG?GFFGHGFDGFGHGHFD2E//<BF/FCCCA?G
@M02034:409:000000000-BFKT7:1:2101:6563:14143 1:N:0:25
AAAGTCGAGGTGCCTAAAGTGGCAACCCAGACTAATAATTAGGTTGGTGGTGTAGAGCTTCCTGTAGCCGCATGGCGTTCGTACTTAAATATGGAACTAACCATTCCAATTTTCGCTGTCTCTTATACACATCTCCGAGCCCACGAGACT
+
BBBBCFCCCCCCGGGGGGGGGGGHHHHGGGHGHHBDDFFHHHGHHHFEFFEFGFGGHFHHHHHHHHHHHGGGEGHFEEGGGFGHHHHHHHHHHFDGHHHGHHHHFHFFHHGHHGGGGGGHFHGH4GEBGHHHHHGFG/DGGGHGGGGGGH
@M02034:409:000000000-BFKT7:1:2101:21344:14153 1:N:0:25
AAAGTCGAGGTGCCTAAAGTGGCAACCCAGACTAGGTAGGCGGTTGGTGGTGTAGAGCTTCCTGTAGCCGCATGGCGTTCG
+
A1A1AFAADD>AFGGGGGGGFFFFFHHGGCEGHHHBFF1FGE?FGAEAAE/BFBFEFFAGHFHG@FD2EEEGEGHAE?E/E
@M02034:409:000000000-BFKT7:1:2101:9338:14154 1:N:0:25
AAAGTCGAGGTGCCTAAAGTGGCAACCCAGACTTGTTATTGGGTTGGTGGTGTAGAGCTTCCTGTAGCCGCATGGCGTTCGTACTTAAATATGGAACTAACCATTCCAATTTTCGCTGTCTCTTATACACATCTCCGAGCCCACGAGACT
+
CBCBCFCCCCCCGGGGGGGGGGGHHHHGGHHGHHHHHHHHHHHGGGGGGGEFHHHGHHHHHHHHGHHHHGGGGGHHGGGGGFGHHHHHHHHHHHGHHHHHHHHHHHHHFHHHHHGGGGGHHHHHHHHHGHHHHHHGGGGGGGHGGGGGGH
@M02034:409:000000000-BFKT7:1:2101:15675:14156 1:N:0:25
AAAGTCGAGGTGCCTAAAGTGGCAACCCAGACTTCTTAGCTTGCTGGTGGTGTAGAGC
+
BBBBBFABBBABGGGGGGGGGFGGHHHGGGHGH5GBA5FD5F32DGB32AEA13D555
@M02034:409:000000000-BFKT7:1:2101:13606:14168 1:N:0:25
AAAGTCGAGGTGCCTAAAGTGGCAACCCAGACTCGGATTTCTGTTGGTGGTGTAGAGCTTCCTGTAGCCGCATGGCGTTCGTACTTAAATATGGAACTAACCATTCCAATTTTCGCTGTCTCTTATACACATCTCCGAGCCCACGAGACT
+
CCCCCFABCCCCGGGGGGGGGGGHHHHGGHHGHHGGGGGHHHHGHHHGFGEFGHHHHHHHHHHHHHHHHGGGGGHHGGGGGGHHHHGHHHHHHHHHGHHHHHHHHHHHHHHHHHGGGGGHHGHHHHHHGHGHHHGFGCGGGGHGGGGGGH
@M02034:409:000000000-BFKT7:1:2101:9424:14182 1:N:0:25
AAAGTCGAGGTGCCTAAAGTGGCAACCCAGACTCTTCTTATGGTTGGTGGTGTAGAGCTTCCTGTAGCCGCATGGCGTTCGTACTTAAATATGGAACTAACCATTCCAATTTTCGCTGTCTCTTATACACATCTCCGAGCCCACGAGACT
+
AAAAAFAAD2>>GGFGBEFABFFHHFHGGHGGGC3D55DDGHGHHGGBFEEFFGFFGEFGHHHHH5GFDEEFGGGGFEGFEGFAGGG3FG4FHHFDGFFFGAFGFHHGFFGHHF@?EGGGFFEDFGBFF?FBGHDDD/<@@FFFCDC?AH
@M02034:409:000000000-BFKT7:1:2101:18984:14182 1:N:0:25
AAAGTCGAGGTGCCTAAAGTGGCAACCCAGACTCGGAAGCAGGTTGGTGGTGTAGAGCTTCCTGTAGCCGCATGGCGTTCGTACTTAAATATGGAACTAACCATTCCAATTTTCGCTGTCTCTTATACACATCTCCGAGCCCACGAGACT
+
CCCCCFCCCCCCGGGGGGGFGGGHHHHGGHHGHHGGGGGGHHHGGHGEFGFFGFHHHHHHHHHHHFHHHGGGGGHFGGGGGFGHHHHHHHGHHHHHHHHHHGHHHHFFHHHHHHGGGGEHHHHHHHHFFFFHGHFGGCGGGGHGGDGFFH
@M02034:409:000000000-BFKT7:1:2101:3350:14187 1:N:0:25
AAAGTCGAGGTGCCTAAAGTGGCAACCCAGACTAGGTCGGAGGTTGGTGGTGTAGAGCTTCCTGTAGCCGCATGGCGTTCGTACTTAAATATGGAACTAACCATTCCAATTTTCGCTGTCTCTTATACACATCTCCGAGCCCACGAGACT
+
AA?AAFABBBABFGGGGGGFGGGFGHFEGHHFGHHGHHEGEFGEGHGEFGEFGFGFGEFHHHHFFHHGGECCFGHCFEGFFEEHHHHFHHFHHHBFHHHFHFFGHHGF4GGHHBEEFF?FHFGFFFFGHBGFHHHGECGG/FCCDCCGCH
@M02034:409:000000000-BFKT7:1:2101:19820:14190 1:N:0:25
AAAGTCGAGGTGCCTAAAGTGGCAACCCAGACTGGTAGGTCGGTTGTGGTGTAGAGCTTCCTGTAGCCGCATGGCGTTCGTACTTAAATATGGAACTAACCATTCCAATTTTCGCTGTCTCTTATACACATCTCCGAGCCCACGAGACTA
+
BBBBBFCBBCABGGGGGGGGGGGHFHHGGHHGHHHHHHGFHGGGGGEGGFFGHHHHHHHHHHHHHHHHEEGGEHFFEGGFEGHHHHHHHHHHHHHGHHHHHHHHFHFHHHHHHGEGGEGHHHHHHHGHGFHHHHHGGGGGGHGGGGGGHG
@M02034:409:000000000-BFKT7:1:2101:25314:14196 1:N:0:25
AAAGTCGAGGTGCCTAAAGTGGCAACCCAGACTAATACGGCGGTGTAGTGAGACCTGTAGCCGCATGGTGTTCGTACTTTA
+
BB@BBFBBBBABGGGGGFGFG4ACGGFFGH2A3G3DF5AAEFC0A1AAGG5B53B32F5DF@>>/1BE331?41E21?B4B
@M02034:409:000000000-BFKT7:1:2101:7593:14208 1:N:0:25
AAAGTCGAGGTGCCTAAAGTGGCAACCCAGACTATTAAGAAGGTTGGTGGTGTAGAGCTTCCTGTAGCCGCATGGCGTTCGTACTTAAATATGGAACTAACCATTCCAATTTTCGCTGTCTCTTATACACATCTCCGAGCCCACGAGACT
+
BCCCCFBCCCBCGGGGGGGGGGGHHHHGGHHGHHHHHHHHHHHGGHGEFEEFGHHGGHGHHHHHHHHHHGGGGGHHGGGGGGHHHHFHHHHHHHHHHHHHHHHHHHHHHHHHHFGGGGGHGHHHGHHHGHGHHHHHGGGGGGHGGGGGGG
@M02034:409:000000000-BFKT7:1:2101:18077:14210 1:N:0:25
AAAGTCGAGGTGCCTAAAGTGGCAACCCAGACTAAGGAGAAGGTTGGTGGTGTAGAGCTTCCTGTAGCCGCATGGCGTTCGTACTTAAATATGGAACTAACCATTCCAATTTTCGCTGTCTCTTATACACATCTCCGAGCCCACGAGACT
+
AABAAFAABBABGGGGFGGFGGFHHEFFFGHFGHFHGFGHFGHBGGGAAEAFFGGGGBFHFHHGFFHGHGEGGEHFGEGGEEGHHHHFHHHHFHFFCGFFFHHHHHHFHHHHHHGFGGE3GDGHFHFHGHFFFHFBC@CC/FHGFGCGGE
@M02034:409:000000000-BFKT7:1:2101:7787:14215 1:N:0:25
AAAGTCGAGGTGCCTAAAGTGGCAACCCAGACTAATTCTCTTGTTGGTGGTGTAGAGCTTCCTGTAGCCGCATGGCGTTCGTACTTAAATATGGAACTAACCATTCCAATTTTCGCTGTCCTTATACACATCTCCGAGCCCACGAGACTA
+
AAACAFCCCCBBGGGGGGGGGGGHFHHGGHHGHHHHHHHHHHHHHHHFGGFFHHHHHHHHHHHHHHHHHGGGGGHHGGGGGGFHHHHHHHHHHHGHHHGGHHHHHHGHHHHHHHGGGGGHHHHHHHFHHFHHHHHG/BFCGHGGGGGGHF
@M02034:409:000000000-BFKT7:1:2101:10231:14229 1:N:0:25
AAAGTCGAGGTGCCTAAAGTGGCAACCCAGACTGCTTGGCAGGTTGGTGGTGTAGAGCTTCCTGTAGCCGCATGGCGTTCGTACTTAAATATGGAACTAACCATTCCAATTTTCGCTGTCTCTTATACACATCTCCGAGCCCACGAGACT
+
BBBBBFBBBBABGGGGGGGFGGGHHHFEGHHGHHHHHHGGHGFHHHGEFFEFGGGFHFHHHHHHHHHHHGGGGGHHGGGEFFCCEHGGHHHHHFFGGHFFHFHGHFFHHHHHHFGGGGGHHHHHGHDDGHHHHFGDFCBDCCHEGGGGGH
@M02034:409:000000000-BFKT7:1:2101:20802:14248 1:N:0:25
AAAGTCGAGGTGCCTAAAGTGGCAACCCAGACTTTTGGTAGTGTTGGTGGTGTAGAGCTTCCTGTAGCCGCATGGCGTTCGTACTTAAATATGGAACTAACCATTCCAATTTTCGCTGTCTCTTATACACATCTCCGAGCCCACGAGACT
+
CCDDCFCCDDBBGGGGGGGGGGGHHHHGGHHGH5FGHGC5F3BGGHHGGGGGHHHHHHHHHHHHHHHHHGGGGGHHGGGGGGHHHHHHFHHHHHGHFHHHHHGHHHHHGGHHHHGGGGGHHGHHHHHHHHHGHHHFD?FGGGHGGGGGGG
@M02034:409:000000000-BFKT7:1:2101:16653:14266 1:N:0:25
AAAGTCGAGGTGCCTAAAGTGGCAACCCAGACTGAGAAGCCTGTTGGTGGTGTAGAGCTTCCTGTAGCCGCATGGCGTTCGTACTTAAATATGGAACTAACCATTCCAATTTTCGCTGTCTCTTATACACATCTCCGAGCCCACGAGACT
+
CCCCBFCCCCABFGGGGGGFGGGHHHHGGHHGHHHHHHHHHHHHHHHEGGEFGHHHHHHHHHHHHHHHHGGGGGHHGGGGGGHHHHHHHHHHHHHHHHFHHGHHHHHHHHHHHHGGGGGGHHHHHHFGHHHHHHHHGCGGGGHGGGGGGH
@M02034:409:000000000-BFKT7:1:2101:18998:14266 1:N:0:25
AAAGTCAGGTGCCTAAAGTGGCAACCCAGACTGAGAATGAGGTTGGTGGTGTAGAGCTTCCTGTAGCCGCATGGCGTTCGTACTTAAATATGGAACTAACCATTCCAATTTTCGCTGTCTCTTATACACATCTCCGAGCCCACGAGACTA
+
CCCCCFFFFFFFGGFGGGFGGGHHHGGGHHGHHHHHHFHHHHHHFGEFGAFHHHHHHHHHHHHHHHHHGFFEEHFEGGFFGGHHHGHHHHHHH3GFGF@FHFGHHGFBGHHHFFEGEFFGGHHHHHGHHHHFHHHGGGGGGGGG?DGGHG
@M02034:409:000000000-BFKT7:1:2101:28778:14267 1:N:0:25
AAAGTCGAGGTGCCTAAAGTGGCAACCCAGACTGGTTTGGGTGTTGGTGGTGTAGAGCTTCCTGTAGCCGCATGGCGTTCGTACTTAAATATGGAACTAAACTTTCCAATTTTCGCTGTCTCTTATACACATCTCCG
+
AAA?A@1>AD>AFFGGGGGGG1FEGCHCC0AFFF0BFGCF?EC/BGG/AA/EGFABGFHHHGHHHFFHFGECEFAFCEGGGG0FFGF1BFGHHB1>FFG11B2BFDG2FGFGFGCCECEHHHHEDF2FF11FFGFDC
@M02034:409:000000000-BFKT7:1:2101:25905:14267 1:N:0:25
AAAGTCGAGGTGCCTAAAGTGGCAACCCAGACTGGGATGCCGGTTGGTGGTGTAGAGCTTCCTGTAGCCGCATGGCGTTCGTACTTAAATATGGAACTAACCATTCCAATTTTCGCTGTCTCTTATACACATCTCCGAGCCCACGAGACT
+
ABBABFABBBABGGGGGGGGGFGFHHHGGGHGHHHHFHFFFGGGGGGDFGEFFFHEHBGGHHHGHHHFGFGGGEHFE>EFEFGGHHHFHD4GHF3FGHEEHHFHHHHHGHHHHHGGGGDBDGGHGEGDGCFGHHF2?/CCGGECCGGGGF
@M02034:409:000000000-BFKT7:1:2101:25694:14282 1:N:0:25
AAAGTCGAGGTGCCTAAAGTGGCAACCCAGACTAATTTGGAGGTTGGTGGTGTAGAGCTTCCTGTAGCCGCATGGCGTTCGTACTTAAATATGGAACTAACCATTCCAATTTTCGCTGTCTCTTATACACATCTCCGAGCCCACGAGACT
+
AAAAAD3AADABGGGGGGG6FGGGHHHGGHH2GHHHHHHGHGGEGHGGFEEFABF5GFHHFFHHHHHBEEGFGEHCEEEGGGFGGHHHFHHEGHB@FGHH303FGFFFHHGHFFEAGGEEFHGGBFGFGFHFHFH2?/BFCFHGGCCGGG
@M02034:409:000000000-BFKT7:1:2101:22502:14300 1:N:0:25
AAAGTCGAGGTGCCTAAAGTGGCAACCCAGACTCGGTCTCGGGTTGGTGGTGTAGAGCTTCCTGTAGCCGCATGGCGTTCGTACTTAAATATGGAACTAACCATTCAATTTTCGCTGTCTCTTATACACATCTCCGAGCCCACGAGACTA
+
AAAAAFAADDAAGFG1B1BBEGFHFHHGGHHGFHFGGCEFGGEFFGG?FFFGHHHHHEHHHHHHHFGGFEEGGGHHGGGFEEHHGH21@B2FGHFDGHFFFGFFHG2EEGHHGEAEE/FFFHHHHHHHF1GGGDGCCCCAGEF?C?ACH>
@M02034:409:000000000-BFKT7:1:2101:12801:14301 1:N:0:25
AAAGTCGAGGTGCCTAAAGTGGCAACCCAGACTGTGGATTGTGTTGGTGGTGTAGAGCTTCCTGTAGCCGCATGGCGTTCGTACTTAAATATGGAACTAACCATTCCAATTTTCGCTGTCTCTTATACACATCTCCGAGCCCACGAGACT
+
CCCCCFCCCCBCGGGGGGGGGGGHHHHGGHHGHHHHHHHHHHHHHHHGFGEFGHGFHHHHHHHHHHHHGGGGGGHFGGGGFGHHHHHHHHHHHHHGHHHHHHHHHHFHHHHHHHGGGGFHHHHHGHHHHHHHHHHHGGGGGGHGGGGGGH
@M02034:409:000000000-BFKT7:1:2101:11552:14309 1:N:0:25
AAAGTCGAGGTGCCTAAAGTGGCAACCCAGACTCCTAAGCTTGTTGGTGGTGTAGAGCTTCCTGTAGCCGCATGGCGTTCGTACTTAAATATGGAACTAACCATTCCAATTTTCGCTGTCTCTTATACACATCTCCGAGCCCACGAGACT
+
BBBBBFBBBBBBGGGGGGGFGGGHHHHGGHHGHHHHHHHGHHHFGGHGGGEFGHGHHFHHHHHHHHHGHGGGGGHGGGGGGGHGHHHHGHGHHHHFHHGHHHGBGHGGHHHHHHGGGGEFHGHHHHHHFFHHHHGFGF?CGGHGGGGGGH
@M02034:409:000000000-BFKT7:1:2101:26136:14318 1:N:0:25
AAAGTCGAGGTGCCTAAAGTGGCAACCCAGACTGCTTTTTTGGTTGGTGGTGTAGAGCTTCCTGTAGCCGCATGGCGTTCGTACTTAAATATGGAACTAACCATTCCAATTTTCGCTGTCTCTTATACACATCTCCGAGCCCACGAGACT
+
CCCCCFCBDDABGGGGGGGGGGGGHHHGGHEEGHFHHHHHGGGGGGGGFGEFAFGBGEHHFHHHHFGBEFECGEF1EEEGFFFEGHHHGHGHGG33FGBHFEDGFGHHHGHHHGFGGGDFHHHFDG??BFHHFHHGDBDFCGHGG/CGGH
@M02034:409:000000000-BFKT7:1:2101:12477:14320 1:N:0:25
AAAGTCGAGGTGCCTAAAGTGGCAACCCAGACTGGGGTGGGGGTTGGTGGTGTAGAGCTTCCTGTAGCCGCATGGCGTTCGTACTTAAATATGGAACTAACCATTCCAATTTTCGCTGTCTCTTATACACATCTCCGAGCCCACGAGACT
+
BBBCBFCBCBBBGGGGGGFFGGGHHHGGGHHGHFCHGAAAAEGGGGGEFGEFGGHFGFHHHHHHHHHHHGGGGGHHGGGGFGHHHHFGHHHHHGHHHHHFHHFHHHHHHHHHHHGGGGGFHHHHHHHFGHHHHHHFGFGGGGHFGGGGGD
@M02034:409:000000000-BFKT7:1:2101:15875:14321 1:N:0:25
AAAGTCGAGGTGCCTAAAGTGGCAACCCAGACTATTTTGCGTGTTGGTGGTGTAGAGCTTCCTGTAGCCGCATGGCGTTCGTACTTAAATATGGAACTAACCATTCCAATTTTCGCTGTCTCTTATACACATCTCCGAGCCCACGAGACT
+
BBCCBFCCCCCCGGGGGGGGGGGHHHHGGHHGHHHHHHHHGGGGHHHGFGGGHHHHHHHHHHHHHHHHHGGGGGHHGGGGGGHHHHHHHHHHHHHHHHHHHHGHHHGHHHHHHHGGGGGHHHHHHHGHGHHHHHFHGGGGGGHGGGGGGH
@M02034:409:000000000-BFKT7:1:2101:15893:14323 1:N:0:25
AAAGTCGAGGTGCCTAAAGGGGCAACCCAGACTATTTTGCGTGTTGGTGGTGTAGAGCTTCCTGTAGCCGCATGGCGTTCGTACTTAAATATGGAACTAACCATTCCAATTTTCGCTGTCTCTTATACACATCT
+
AAA?1DA>1AAA1FBGC1F1AECECGA?0BGCFHFHFFHHG?EECGEAAAAF/FGBBDGG1FHHFFGGBE>EEEHCE/EFEEGCEFD@BFBFGF1GBGEFBFFFGF2>2BFGGBEEGCCDDFGHBG>FF1G11@
@M02034:409:000000000-BFKT7:1:2101:21900:14326 1:N:0:25
AAAGTCGAGGTGCCTAAAGTGGCAACCCAGACTGGTCATCTTGTTGGTGGTGTAGAGCTTCCTGTAGCCGCATGGCGTTCGTACTTAAATATGGAACTAACCATTCCAATTTTCGCTGTCTCTTATACACATCTCCGAGCCCACGAGACT
+
BBBCBFBCCCCCGGGGGGGGGGGHHHHGGGHGHHGGGHHHHHHHHHHFFGGFGHHHHHHHHHHHHHHHGGGGGGHHGGGGGGHHHHHHHHHHHHHFHHHHHHHHHHHHHHHHHHGGGGGHHHHHHHHHFHHHHHHHG?FGGGHGGGGGGF
@M02034:409:000000000-BFKT7:1:2101:18924:14332 1:N:0:25
AAAGTCGAGGTGCCTACAGTGGCAACCCCGACTCGG
+
AAAAADAAA1>>GGGF1BGGEGGHGHHG0AEEE?/F
@M02034:409:000000000-BFKT7:1:2101:20756:14335 1:N:0:25
AAAGTCGAGGTGCCTAAAGTGGCAACCCAGACTGCGGTGGGGGTTGGTGGTGTAGAGCTTCCTGTAGCCGCATGGCGTTCGTACTTAAATATGGAACTAACCATTCCAATTTTCGCTGTCTCTTATACACATCTCCGAGCCCACGAGACT
+
BBBBBFBBBBABGGGGGGGGGGGHHHHGGHHGHHHGGBEFGGGEFGGGFGEFGHHHHGHHHHHHHHHHHGGGGGHHGEGGGFHHHHGHHHHHHHHGHHHGHHHHHHHHHHGHHHGGGGGHHHHHFHGGFHHHFHHGGFC-DFHGGGGGGH
@M02034:409:000000000-BFKT7:1:2101:9225:14335 1:N:0:25
AAAGTCGAGGTGCCTAAAGTGGCAACCCAGACTGGGAATAATGTTGGTGGTGTAGAGCTTCCTGTAGCCGCATGGCGTTCGTACTTAAATATGGAACTAACCATTCCAATTTTCGCTGTCTCTTATACACATCTCCGAGCCCACGAGACT
+
CCBCCFCBBBABGGGGFGGFGGGGHHHGFHHEHHHHHHHHHHHHHHHEFGEAFGGFHHHHHHHHGFHHGGGGGGHFEFFFEEFHHHHHHGHHHG3FEHFHHHGHHHHHHHHHHHGGGFGHHGHHFHEHFFEHHHHHGDGGCGHGGCCGGH
@M02034:409:000000000-BFKT7:1:2101:26395:14337 1:N:0:25
AAAGTCGAGGTGCCTCAAGTGACAACCCAGACTGAGCAGTATGTTGGTGGTGTAGAGCTTCCTGTAGCCGCATGGCGTTCGTACTTAAATATGGAACTAACCATTCCAATTTTCGCTGTCTCTATACACATCTCCGAGCC
+
AA1A>DAADDAAFGG1BCGGFFHHHHEGFCEGHHAFF1G1BFGDGEF/AEEFGGGFHFBFGHHHHBAFFEEEEEF0EFGGCEHEGGGFGHHHHHFFFGGFFEBFGGGHFFGGH2EEFGEFG2FBFBF21BFBGDFA//BC
@M02034:409:000000000-BFKT7:1:2101:21889:14340 1:N:0:25
AAAGTCGAGGTGCCTAAAGTGGCAACCCAGACTGGTCATCTTGTTGGTGGTGTAGAGCTTCCTGTAGCCGCATGGCGTTCGTACTTAAATATGGAACTAACCATTCCAATTTTCGCTGTCTCTTATACACATCTCCGAGCCCACGAGACT
+
AAAAAFAAD1AACGG1F1GG1EFCBGHFCG00FCEBF22EFGBHFGEGGEGFFFHBGEFHHFFHHFG21BEEGEGCEEEFEE0GHFG11F22FHHGBHHGHHEFDFDG2EFHGHGAEFGBGFFHFG2B21F11B11E?CCB/CFC@/A?G
@M02034:409:000000000-BFKT7:1:2101:18910:14343 1:N:0:25
AAAGTCGAGGTGCCTAAAGTGGCAACCCAGACTCGGCGTGGGGTTGGTGGTGTAGAGCTTCCTGTAGCCGCATGGCGTTCGTACTTAAATATGGAACTAACCATTCCAATTTTCGCTGTCTCTTATCCACATCTCCGAGCCCACGAGACT
+
BBBBBFBBDDABGGGGGGGGGGGHHHHGGHFGHHGCEFEGGCGGGCAEE1E?13G5@EFGFHHHHHHHHEGFGGHFG?EGFE2GGHHBGHGFFHBBFFFH30BFF?G3FHGHF3/EGGGH>FFD>G2@FFC<GHHE/<<CDFAA-@-EFH
@M02034:409:000000000-BFKT7:1:2101:3623:14345 1:N:0:25
AAAGTCGAGGTGCCTAAAGTGGCAACCCAGACTGAGAAGGAGGTTGGTGGTGTAGAGCTTCCTGTAGCCGCATGGCGTTCGTACTTAAATATGGAACTAACCATTCCAATTTTCGCTGTCTCTTATACACATCCCGAGCCCACGAGACTA
+
ABABAFBADBBBGGGGGGGGGFFFHHHGGHHGHHHHFHHHHHGEGHGGGGEFGFGGHFHHHHHGGHHHHEGFGGHFEEFGEEBGGHGFHHFHHHBGHHHHHHFHHHFHHHHHGFFGGGEGHHHHHHFHHGFHHHH?CCGBGHFGFGGDHG
@M02034:409:000000000-BFKT7:1:2101:10520:14357 1:N:0:25
AAAGTCGAGGTGCCTAAAGTGGCAACCCAGACTGGGCCTCATGTTGGTGGTGTAGAGCTTCCTGTAGCCGCATGGCGTTCGTACTTAAATATGGAACTAACCATTCCAATTTTCGCTGTCTCTTATACACATCTCCGAGCCCACGAGACT
+
BCCCCFCBCCBBGGGGGGGGGGGGHHHGGHHGHHHGGHFFHHHHHHHGGGGFGBGDGHFGGGHHHGHGFFFEFGHFGFGGFFFGHHGGGHFHHH3EGGFGEGDGHHFFHGHHHBEEGGEFHHHHFHDGHHHHHGGEG/DC@FHGGFGDGH
@M02034:409:000000000-BFKT7:1:2101:17326:14357 1:N:0:25
AAAGTCGAGGTGCCTAAAGTGGCAACCCAGACTAGGAAGAATGTTGGTGGTGTAGAGCTTCCTGTAGCCGCATGGCGTTCGTACTTAAATATGGAACTAACCATTCCAATTTTCGCTGTCTCTTATAACATCTCCGAGCCCACGAGACTA
+
BBBBBFBBDBBBGGGGGCGDDGGHHHHGGHHGHBGFHGHFFGHHHHHEGGGFHHEGHHHHGHHHHHGHHGGEFGHHGGGGGGFHHHGHHHFHHG3GEHFCFGHHHHGGDGHHHHGGGFEHHHHHHHBGFDHHHFH?FCCGGGGGG?EDD?
@M02034:409:000000000-BFKT7:1:2101:13995:14360 1:N:0:25
AAAGTCGAGGTGCCTAAAGTGGCAACCCAGACTAATAATGATGTTGGTGGTGTAGAGCTTCCTGTAGCCGCATGGCGTTCGTACTTAAATATGGAACTAACCATTCCAATTTTCGCTGTTCTTATACACATCTCCGAGCCCACGAGACTA
+
AAABAFBB@?AAGGCG4GGGGGGHHHGGGHHGHGFHHHHHGFFGFHHGGGEFGFFGHEGHHFHHHBEFHGGGGGHFCGGEFFHHHG4BGHHBGHFDGHF3F1BFGHFFFGHBHHGFEGDEBBG?G4BEFFHGHGFC@BC/FGGC@/CCGF
@M02034:409:000000000-BFKT7:1:2101:15546:14362 1:N:0:25
AAAGTCGAGGTGCCTAAAGTGGCAACCCAGACTTCTTTATTGTTGGTGGTGTAGAGCTTCCTGTAGCCGCATGGCGTTCGTACTTAAATATGGAACTAACCATTCCAATTTTCGCTGTCTCTTATACACATCTCCGAGCCCACGAGACTA
+
BBBBBFBBBBAAGGGGGGGGGGGFFHHGGGHGHHHHHHHHHHHHHGEFGEFHFHHHHHHHHHHHHHHGGGCEEHBEEEFGGFGGGFGGFHHHGHHFHH3@GGHHGGHHHHHHHGFFGAFDHHHHHDGHFFFFHHFF/B@@FHFGGCGGHF
@M02034:409:000000000-BFKT7:1:2101:9565:14367 1:N:0:25
AAAGTCGAGGTGCCTAAAGTGGCAACCCAGACTGGTGCGGGGGTTGGTGGTGTAG
+
CCCCBFBCCCCCGGGGGGGGGGGHHHHGGHHGHF25F32EE?FGE@/E?1E??3F
@M02034:409:000000000-BFKT7:1:2101:16957:14369 1:N:0:25
AAAGTCGAGGTGCCTAAAGTGGCAACCCAGACTGATAGGGGGGTTGGTGGTGTAGAGCTTCCTGTAGCCGCATGGCGTTCGTACTTAAATATGGAACTAACCATTCCAATTTTCGCTGTCTCTTATACACATCTCCGAGCCCACGAGACT
+
BBCBBFABBCCCGGGGGGGGGGGHHHHGGHHGHHB5BGFH22>EBC???ADFFFHFGFHHDGGGFDGBFDGCGFGAC<@FGFCEEHHFF0GDDG00CGHHCGCGHFGHFGCGHG@DGGFGGGFGBFGGFGGGGFGFDDCGGGGGFAFFFF
@M02034:409:000000000-BFKT7:1:2101:21886:14373 1:N:0:25
AAAGTCGAGGTGCCTAAAGTGGCAACCCAGACTAATAATATTGTTGGTGGTGTAGAGCTTCCTGTAGCCGCATGGCGTTCGTACTTAAATATGGAACTAACCATTCCAATTTTCGCTGTCTCTTATACACATCTCCGAGCCCACGAGACT
+
AAABAFBBBBBBGGGGGGGGGGGHHHHGGGHGHHHHHHHHHHHHHHHEFGEFGGHGHHHHGHHHGHHGGFGGGGHGFEGGFEGHHHFFHHGHHHFGFFHGHHFHHHBGHHGHHHFEGGGFFHHHFHFHGHFHHHGGDCGGCFHGGGGGGH
@M02034:409:000000000-BFKT7:1:2101:22441:14375 1:N:0:25
AAAGTCGAGGTGCCTAAAGTGGCAACCCAGACTAGT
+
BBBBBFBBBBABGGGGGGGGGGGHHHHGGHAFH335
@M02034:409:000000000-BFKT7:1:2101:18204:14383 1:N:0:25
AAAGTCGAGGTGCCTAAAGTGGCAACCCAGACTAATAAGCAGGTTGGTGGTGTAGAGCTTCCTGTAGCCGCATGGCGTTCGTACTTAAATATGGAACTAACCATTCCAATTTTCGCTGTCTCTTATACACATCTCCGAGACCACGAGACT
+
AAAB>FABDB2AEFGB4BFFFGAHHHHGGGGFHHHHHHHHHHHFHFG2FDEF1FGGFFHHGGGHGDFGFEG@EFGGE>ECAFHEGHEF3BFFGHFGEFHEE0?FFFFBGHHHFEEEEGAEFGGHBBDFFCGFGFF1</@/?FHADG@D<G
@M02034:409:000000000-BFKT7:1:2101:15499:14401 1:N:0:25
AAAGTCGAGGTGCCTAAAGTGGCAACCCAGACTTCGCATCCTGTTGGTGGTGTAGAGCTTCCTGTAGCCGCATGGCGTTCGTACTTAAATA
+
CCCCCFCCCCABGGGGGGFGGGGGHHHGGHGGHG5ED?EAFHHHHBEAF?ECF3D5B53FFGHGFFEDD?E0EEG1>>EFAE2?FFHBFGG
@M02034:409:000000000-BFKT7:1:2101:17473:14405 1:N:0:25
AAAGTCGAGGTGCCTAAAGTGGCAACCCAGACTCGGCATAAGGTTGGTGGTGTAGAGCTTCCTGTAGCCGCATGGCGTTCGTACTTAAATATGGAACTAACCATTCCAATTTTCGCTGTCTCTTATACACATCTCCGAGCCCACGAGACT
+
BBAAAFABBBAAGCGCGBFDGGGHGHGGGHHGHHGCFEGFCGFFDGGEFD1BADFGH5GHHEFGAAEGEEE??FF1EGGAGEGHF4GF3F4@FGHH33GEHG3FGHFHDGGHFFEFGCEB4FF2?GF2GF11B1G1D/BDCGEEC/AEDD
@M02034:409:000000000-BFKT7:1:2101:5320:14418 1:N:0:25
AAAGTCGAGGTGCCTAAAGTGGCAACCCAGACTAATAATACGGTTGGTGGTGTAGAGCTTCCTGTAGCCGCATGGCGTTCGTACTTAAATATGGAACTAACCATTCCAATTTTCGCTGTCTCTTATACACATCTCCGAGCCCACGAGACT
+
AAAAAFABBBABGGGGGGGGGFECFCGEGHHGHHHBGGEGHFEHGGGAFAAFGBFDFEGGHBHFGHFGHGGFEFHHGEGGGEGHGHHEHHEHHHGHFFHHHGHHHHGFGHHHHHGGGGEGDFGGFDGHHGHHHFHFD/CFGGHGGGCGGH
@M02034:409:000000000-BFKT7:1:2101:17474:14423 1:N:0:25
AAAGTCGAGGTGCCTAAAGTGGCAACCCAGACTCGGCATAAGGTTGGTGGTGTAGAGCTTCCTGTAGCCGCATGGCGTTCGTACTTAAATATGGAACTAACCATTCCAATTTTCGCTGTCTCTTATACACATCTCCGAGCCCACGAGACT
+
CBBCCFCCCCBBGGGGGGGGGGGHHHHGGHHGHHGGGGGHHHHGGHGGGGEFGFHGGHHHHHHHGHHHHGGGGGHHGGGGGGGHHHHHHHFHHHGFHHHHHHHHHHHHFGHHHHGGGGGFHHHHHHHHFHHFHHHHGGGGGGHGGGGGGG
@M02034:409:000000000-BFKT7:1:2101:10909:14426 1:N:0:25
AAAGTCGAGGTGCCTAAAGTGGCAACCCAGACTGGTGGGAGTGTTGGTGGTGTAGAGCTTCCTGTAGCCGCATGGCGTTCGTACTTAAATATGGAACTAACCATTCCAATTTTCGCTGTCTCTTATACACATCTCCGAGCCCACGAGACT
+
BBABBFBBBBBBCGGGGGGGGGGHHHHGGGHGHHHFGGGFFEGHHHHFGGEFGGHFHHHHHHHGHHHHHGGGGFHHGGGGGEGHHHHHHHFHHHFHHHHHHHHHHHGHHGHHHFGGGGGGHHHFHHHHHGHHFHGEG?FGGFGGGGFGGH
@M02034:409:000000000-BFKT7:1:2101:4639:14429 1:N:0:25
AAAGTCGAGGTGCCTAAAGTGGCAACCCAGACTCCTCCGCCGGTTG
+
CCCCBFACCCBCGGGGFGGGGGGHHHHGGHHGHHHCEGG2BEEGDG
@M02034:409:000000000-BFKT7:1:2101:6954:14431 1:N:0:25
AAAGTCGAGGTGCCTAAAGTGGCAACCCAGACTGGGGGTGAGGTTGGTGGTGTAGAGCTTCCTGTAGCCGCATGGCGTTCGTACTTAAATATGGAACTAACCATTCCAATTTTCGCTGTCTCTTATACACATCTCCGAGCCCACGAGACT
+
BBBBBFBBBBAAGGGGGGGGGGGHGHHGGHHGHHHGGGAECFHGHHGGGGEFGHHFHHGHFHHHHHHHHGGGGGHHGGGGGGHHHHHHHHFHHHGFHHGHHHHHHHHHHHHHHHGDGGGFHHHHGHHFFHGHHHHHD/DGGGHGGGGGGF
@M02034:409:000000000-BFKT7:1:2101:29131:14434 1:N:0:25
AAAGTCGAGGTGCCTAAAGTGGCAACCCAGACTGAGGAGTGTGTTGGTGGTGCTGTGCTTCCTG
+
BBBABFBBDBABGGGGGGGFGGGFHHHGGHEA333BF3EFFGFFFH2A21E133D5A5555BA5
@M02034:409:000000000-BFKT7:1:2101:4655:14436 1:N:0:25
AAAGTCGAGGTGCCTAAAGTGGCAACCCAGACTCCTCCGCCGGTTGGTGGTGTAGAGCTTCCTGTAGCCGCATGGCGTTCGTACTTAAATATGGAACTAACCATTCCAATTTTCGCTGTCTCTTATACACATCTCCGAGCCCACGAGACT
+
CCCCCFCABBCCGGGGGGGGGGGHHHHGGHHGHHHHHHGGGFGGGGGEFGEFHHHHHHHHHHHHHHHGHGGGGGHHGGGGGFHHHHGHHHHHHHHHGHGGHHGHHGFGHHHHHFGGGGGHHHFHGHFHFFHHHHFGGCCGGGHGCDGGGH
@M02034:409:000000000-BFKT7:1:2101:19804:14437 1:N:0:25
AAAGTCGAGGTGCCTAAAGTGGCAACCCAGACTCCGCTTCCTGTTGGTGGTGTAGAGCTTCCTGTAGCCGCATGGCGTTCGTACTTAAATATGGAACTAACCATTCCAATTTTCGCTGTCTCTTATACACATCTCCGAGCCCACGAGACT
+
AAABAFBADBAAGGGCGFGFGGGFFHGGGHFFGFHEGGEFFGHGHHHEFF1BBFHFHHGGFFHHBGHHHEECGGHE@AEEEEFHHHFGFFFEFGGGFHFFGHFGFHHFHHHHFGFFGGGGHBBFFHHFFFHHFF32C@CC@/FFCG?DGH
@M02034:409:000000000-BFKT7:1:2101:10755:14445 1:N:0:25
AAAGTCGAGGTGCCTAAAGTGGCAACCCAGACTCGGTCTCCTGTTGGTGGTGTAGAGCTTCCTGTAGCCGCATGGCGTTCGTACTTAAATATGGAATTAACCATTCCAATTTTCGCTGTCTCTTATACACATCTCCGAGCCCACGAGACT
+
A1>AAFAADDAAGGGGGGGGBDFCHGHFAEEFCFGCGGGFHHGHHDEEA?EFGFFDG1GGHBGHHHHHGFEEFGHGGFGEGGF/GGGEGGBGGGBEGHHHHEFHHGF2DGHHH2ECGGGEDEHG1GGGH11GHGGD//<B/FCF?/AA?G
@M02034:409:000000000-BFKT7:1:2101:22949:14475 1:N:0:25
AAAGTCGAGGTGCCTAAAGTGGCAACCCAGACTTGTTCTGTTGTTGGTGGTGTAGAGCTTCCTGTAGCCGCATGGCGTTCGTACTTAAATATGGAACTAACCATTCCAATTTTCGCTGTCTCTTATACACATCTCCGAGCCCACGAGACT
+
BBBBBFAABBBBGGGGGFGGGGGHHHHGGHHGHHHGHFGHGGHHGHHFFGGFHGGDGFHHGFHHGGHHFGG?EFHAEGGEFGHFFGGDDGFHHFD33GHHHH3BFHFFGGHHHFEEFFEGFHFHDGBGHHHHHHH2D//CFGFGC/CGGH
@M02034:409:000000000-BFKT7:1:2101:15558:14487 1:N:0:25
AAAGTCGAGGTGCCTAAAGTGGCAACCCAGACTGAGGAGACGGTTGGTGGTGTAGAGCTTCCTGTAGCCGCATGGCGTTCGTACTTAAATATGGAACTAACCATTCCAATTTTCGCTGTCTCTTATACACATCTCCGAGCCCACGAGACT
+
CCCCCFCCCCCBGGGGGGGGGGGHHHHGGHHGHHHHGHGHGGGGFGGGGGFFGHHHHHHHHHHHHHHHHGGFGGHGGGGGGGGHHHHGHHHHHGHGHHHHHHHGHHGHHHHHHHGGGGGHHGHHHHHHGHHHHHHHGGGGGGHGGGGGGH
@M02034:409:000000000-BFKT7:1:2101:4765:14488 1:N:0:25
AAAGTCGAGGTGCCTAAAGTGGCAACCCAGACTTCGTTTCGGGTTGGTGGTGTAGAGCTTCCTGTAGCCGCATGGCGTTCGTACTTAAATATGGAACTAACCATTCCAATTTTCGCTGTCTCTTATACACATCTCCGAGCCCACGAGACT
+
BABBBFBBBBBBGFGBFFGBADFGCCGDEDHGHHGGFGGGGGGHGGGFFGAFGGHHHFHHHGHHHHHHHFCGGGHGEEGGEEFHHHFHHHFHHHBGHGEFGGHHHFFGHGHHHHEFGFGHHHHGGHHEDGGHHGGHGG/DCGHECGCGGF
@M02034:409:000000000-BFKT7:1:2101:10005:14490 1:N:0:25
AAAGTCGAGGTGCCTAAAGTGGCAACCCAGACTCAGCCGAATGTTGGTGGTGTAGAGCTTCCTGTAGCCGCATGGCGTTCGTACTTAAATATGGAACTAACCATTCCAATTTTCGCTGTCTCTTATACACATCTC
+
BBBBBDAABBABGGGGGGGGGGGGHHHGGHHGHHHGHHGGGGHHHHHEFEEFHFHHHFHHHHHHHHHHHGGGFGHHGGGEGGFHHHFGHHDHHHB3FGHHHHHHGHGFHGHHGBEGGGGFHHHHFHGBGFHHHHF
@M02034:409:000000000-BFKT7:1:2101:6784:14515 1:N:0:25
AAAGTCGAGGTGCCTAAAGTGGCAACCCAGACTCCGCCTGCTGTTGGTGGTGTAGAGCTTCCTGTAGCCGCATGGCGTTCGTACTTAAATATGGAACTAACCATTCCAATTTTCGCTGTCTCTTATACACATCTCCGAGCCCACGAGACT
+
A?BBAFBCCBAAGGGGFGGFGGGHHCCEGHHGHHHGFDGHFHHGHFABBEEFHBGHHGHHFGHHHGHHHGEEEGHHGGGGFFHHHHGBFHFFHDGHFHHFBEGGHHEFGGFHHGGG?EFHEGHD3BGHGFD2GGFGF/CC<FFGGGGFGF
@M02034:409:000000000-BFKT7:1:2101:6767:14521 1:N:0:25
AAAGTCGAGGTGCCTAAAGTGGCAACCCAGACTCCGCCTGCTGTTGGTGGTGTAGAGCTTCCTGTAGCCGCATGGCGTTCGTACTTAAATATGGAACTAACCATTCCAATTTTCGCTGTCTCTTATACACATCTC
+
CCCCCFCCCCBCGGGGGGGGGGGHHHHGGHHGHFCAEEGHHHHHGDEAAEEFA3D5D5BF5GGFG5D5BEE@EGF1E?>F>B2?1FGE@FH4EG33BBGHF03B34B4?GFHF4<EEE?B4BB?3BFF322BGFG
@M02034:409:000000000-BFKT7:1:2101:23797:14522 1:N:0:25
AAAGTCGAGGTGCCTAAAGTGGCAACCCAGACTGTGTAGAAGGTTGGTGGTGTAGAGCTTCCTGTAGCCGCATGGCGTTCGTACTTAAATATGGAACTAACCATTCCAATTTTCGCTGTCTCTTATACACATCTCCGAGCCCACGAGACT
+
B@AABFBA@DAAFGGGGGGGGGGHGHHFGHHGHF3DAFFHCGHGGGGGFGAFAFHFFHHHGFFHGHHFHGGGGGHHGGGGGGHHHHFHHHFHHEBDGFFHHHHHHHGHFFHHHHGCEEEDGFGBHHDGHHGGHDFDA/BCCEHGGCGGGG
@M02034:409:000000000-BFKT7:1:2101:11078:14530 1:N:0:25
AAAGTCGAGGTGCCTAAAGTGGCAACCCAGACTTGGGTTATGGTTGGTGGTGTAGAGCTTCCTGTAGCCGCATGGCGTTCGTACTTAAATATGGAACTAACCATTCCAATTTTCGCTGTCTCTTATACACATCTCCGAGCCCACGAGACT
+
CCCCCFCBCBCCGGGGGGGGGGGHHHHGGHDGHHFFHAFGHHHHBGEAFEECE3F55AAG5FFGGDGBFEG0EGF1E?EGEA2??GH3@FHFG333FFGHB?3GBBF44FFHF4EEFEAF?FF?3F3BFBDFHGHGD?DC/?GF/ACDGH
@M02034:409:000000000-BFKT7:1:2101:19159:14530 1:N:0:25
AAAGTCGAGGTGCCTAAAGTGGCAACCCAGACTGAGTTGGATGTTGGTGGTGTAGAGCTTCCTGTAGCCGCATGGCGTTCGTACTTAAATATGGAACTAACCATTCCAATTTTCGCTGTCTCTTATACACATCTCCGAGCCCACGAGACT
+
CCCCBFCCCCCBGGGGGGGGGGGHHHHGGHHGHHGGHHHHGHHHHHHEFGEFHHHHHHHHHHHHHHHHHGGGGGHHGGGGGGHHHHHGHHFHHHHHHHHFHHHHHHGHHHHHHGGGGGGHHGHHHHHHGFHHHHFFGFG?FGHGGGFGGH
@M02034:409:000000000-BFKT7:1:2101:14392:14531 1:N:0:25
AAAGTCGAGGTGCCTAAAGTGGCAACCCAGACTAAGAATACTGTTGGTGGTGTAGAGCTTCCTGTAGCCGCATGGCGTTCGTACTTAAATATGGAACTAACCATTCCAATTTTCGCTGTCTCTTATACACATCTC
+
A3AABFBBBBAAFGGGFGGGGGGHHGHGGHAAHHHGFFHHHGFHFHABFGEFH3FBFDDHHHFHFFF5GEE0EEG1E?EEEE?GGHGHGHHHGF3BF3FHC?BFFDGBFGEFF4/EEE/34BB?DF4?D2?2F3F
@M02034:409:000000000-BFKT7:1:2101:3926:14533 1:N:0:25
AAAGTCGAGGTGCCTAAAGTGGCAACCCAGACTGTGTTTGTGGTTGGTGGTGTAGAGCTTCCTGTAGCCGCATGGCGTTCGTACTTAAATATGGAACTAACCATTCCAATTTTCGCTGTCTCTTATACACATCTCCGAGCCCACGAGACT
+
AABABFABBBABCGG5GGGGB4FFGHHGGHHGFHGGFHGFBG2GFEAAAA1BF3E5GHFHHEGDFGHHHGEC?EGFEEFFEE2FGGBFGG@EG333B3BGHHHHGHGGHGFHHGGEGFAGFGF2BFBBFBG?GHF1B/BCCGFG/<ADAG
@M02034:409:000000000-BFKT7:1:2101:17872:14542 1:N:0:25
AAAGTCGAGGTGCCTAAAGTGGCAACCCAGACTATTAGTGATCTTGGTGTTGCTGA
+
CCCCCFCCCCBCGGGGGGGGGGGHHGHGGHHGH35D55555D5D553B22BAG3B5
@M02034:409:000000000-BFKT7:1:2101:27513:14544 1:N:0:25
AAAGTCGAGGTGCCTAAAGTGGCAACCCAGACTTCTACGACGGTTGGTGGTGTAGAGCTTCCTGTAGCCGCATGGCGTTCGTACTTAAATATGGAACTAACCATTCCAATTTTCGCTGTCTCTTATACACATCTCCGAGCCCACGAGACT
+
ABAAAFBBBBABGGGGGGGGGGGFFGGGFAFGHHHHHFGGGGGGFGGEFGEFGFHFHHHHHGHHHHHGHFEFEFHGEEGGEEFHHHGGHGFHHHHHHHHHHHHHHHGFHHHHHHGFGGGHGHHHHGGHGHHGHHFDE@GGCFHEGGGGGF
@M02034:409:000000000-BFKT7:1:2101:9544:14545 1:N:0:25
AAAGTCGAGGTGCCTAAAGTGGCAACCCAGACTTCGCCTCCTGTTGGTGGTGTAGAGCTTCCTGTAGCCGCATGGCGTTCGTACTTAAATATGGAACTAACCATTCCAATTTTCGCTGTCTCTTATACACATCTC
+
B@BBBFAAD@BBGBGFFFGFGGGGHHHGDHHGGHHGGGGFHHHHHHHEFGGEHFHGHGHHHHHF5DGEFDE>?EHAEEFFFFHHGHHB3BFHFGBFBHHFEG3BGFFFFFGHHFECGEEFHFGFGHBGD2BGHFF
@M02034:409:000000000-BFKT7:1:2101:12649:14546 1:N:0:25
AAAGTCGAGGTGCCTAAAGTGGCAACCCAGACTCCGACGAAGGTTGGTGGTGTAGAGTCCTGTAGCCGCATGGCGTTCGTACTTAAATATGGAACTAACCATTCCAATTTTCGCTGTCTCTTATACACATCTCCGAGCCCACGAGACTAA
+
BCBBBFCCCCAAGGGGGGGGGGGFHHHGGHHGHHHGGGGGGGGHGHGEFEABFGHFHHHGHHGHHHHGGCGEG1EEEGGFFHHHGFBGHHHHEFHHHHHHHHHFHH4GHHHEECEBCFHHGHHHFHGHFHHHHHGFGC?FHGGGGGFHHF
@M02034:409:000000000-BFKT7:1:2101:23105:14551 1:N:0:25
AAAGTCGAGGTGCCTAAAGTGGCAACCCAGACTGC
+
CCCCCFCCCCCCGGGGGGGGGGGHHHHGGHHGHHB
@M02034:409:000000000-BFKT7:1:2101:20380:14555 1:N:0:25
AAAGTCGAGGTGCCTAAAGTGGCAACCCAGACTGGGGGGGGGGTTGGTGGTGTAGAGCTTCCTGTAGCCGCATGGCGTTCGTACTTAAATATGGAACTAACCATTCCAATTTTCGCTGTCTCTTATACACATCTCCGAGCCCACGAGACT
+
BBBAAFBBBBAAGGGGGGGGGGGGHHHGGHDGHHGFGGGGFFFD?FFFEF.;;BFBFFFFFFFF;BFFFDBBFFFFFFAEDFFEAFFFFFBBBFFFFFFFFFFFFFFFFFFFFFFFFFFEFFFFFFF/BFFFF/BFF>FFCAAEDFFFFF
@M02034:409:000000000-BFKT7:1:2101:27675:14559 1:N:0:25
AAAGTCGAGGTGCCTAAAGTGGCAACCCAGACTGGGTAGCGGGTTGGTGGTGTAGAGCTTCCTGTAGCCGCATGGCGTTCGTACTTAAATATGGAACTAACCATTCCAATTTTCGCTGTCTCTTATACACATCTC
+
AAAABFBBDBABGGGFGGGGDGFEFHHGAEGFHCGHFFGHG?AEF00AFEGFG3GBGB@FGFHFEFBFF>E>EEF1E?EFG>1GHHGGHGGHH33BG?GFFA3FDFHEFGBGF?/?C<<B?DFD@@2@FCG1@>D
@M02034:409:000000000-BFKT7:1:2101:10440:14559 1:N:0:25
AAAGTCGAGGTGCCTAAAAGTGGCAACCCAGACTTAGACGAAGGTTGGTGGTGTAGAGCTTCCTGTAGCCGCATGGCGTTCGTACTTAAATATGGAACTAACCATTCCAATTTTCGCTGTCTCTTATACACATCTCCGAGCCCACGAGA
+
BBBBBFBBBBBBGGGGGGFGGGHGHHHHFGHHGHHHGHGGGFGGHHHGGGGGFGFHFHHHHHHHHHGHFFEECGGHFGGGFFFHHHHDFFGHHHG3BGGFFGFFGHFEGFGHHHBE??EFHHGHHGGHBBGGHFH2FECD@DCFFCCCE
@M02034:409:000000000-BFKT7:1:2101:16367:14567 1:N:0:25
AAAGTCGAGGTGCCTAAAGTGGCAACCCAGACTAGGTTTTTGGTTGGTGGTGTAGAGCTTCCTGTAGCCGCATGGCGTTCGTACTTAAATATGGAACTAACCATTCCAATTTTCGCTGTCTCTTATACACATCTCCGAGCCCACGAGACT
+
AAAABFAABB>AGGGGFGGGGGCCFHHGGHDFHFHHDGHGGGGHHEEFFGAFFGHBGHGHHHHFGEGGHEGEEFHFGE@FFGHHHHHFFHGHFGFDBFGFHHGHHHGHFFHHHFGDGGEFGHHHHHHDFGHHHGBDB/CGCGHEFA?AAH
@M02034:409:000000000-BFKT7:1:2101:12534:14569 1:N:0:25
AAAGTCGAGGTGCCTAAAGTGGCAACCCAGACTAATACGCAGGTTGGTGGTGTAGAGCTTCCTGTAGCCGCATGGCGTTCGTACTTAAATATGGAACTAACCATTCCAATTTTCGCTGTCTCTTATACACATCTCCGAGCCCACGAGACT
+
BBCCBFCCCCABGGGFEGGFGGGHHHHGGHHGHHHHHHHGGGGGGHGEFGEFGHHHHFHHHHHHHHHHHGGGGGHGFEGGGFHHHHHHHHGHHHHHHHHHHHHHHHGGHHHHHHGGGGGGHHHHHFHHHHHHHHHDGCGGGGHGGGGGGH
@M02034:409:000000000-BFKT7:1:2101:20241:14571 1:N:0:25
AAAGTCGAGGTGCCTAAAGTGGCAACCCAGACTTATCCGCATGTTGGTGGTGTAGAGCTTCCTGTAGCCGCATGGCGTTCGTACTTAAATATGGAACTAACCATTCCAATTTTCGCTGTCTCTTATACACATCTCCGAGCCCACGAGACT
+
BABBBBBABBBAGFGGFFFBGGGCGGHGGHHGGGFHHHEGEFGGHFFEFEEFFDGFGBHHEBGGHHHFFE@CGGGHGGGFGEFGGHHHHHHHHHBFEHHFHHBGHHBFBGFHHBEEFGGGHHHHFHFGDCFHHHHDDF@@DFHGGGGGGG
@M02034:409:000000000-BFKT7:1:2101:24307:14572 1:N:0:25
AAAGTCGAGGTGCCTAAAGTGGCAACCCAGACTACGGTTGCTGTTGGTGGTGTAGAGCTTCCTGTAGCCGCATGGCGTTCGTACTTAAATATGGAACTAACCATTCCAATTTTCGCTGTCTCTTATACACATCTCCGAGCCCACGAGACT
+
AAABBFBCCCBCGGGFGGGGGGGHHHHGGHHGHB3E?BFE2FGGHHHGGGFFHHHHHHHHHHHHHHHGHGGGGGHHGGGGGGHHHHHHHHHHHHFFHHHHGHHHHHGHHHHHHHGGGGGGHHHHHHHHDGHHHHHHGBC?GGHGGGGGGD
@M02034:409:000000000-BFKT7:1:2101:4291:14575 1:N:0:25
AAAGTCGAGGTGCCTAAAGTGGCAACCCAGACTAATAAGCCGGTTGGTGGTGTAGAGCTTCCTGTAGCCGCATGGCGTTCGTACTTAAATATGGAACTAACCATTCCAATTTTCGCTGTCTCTTATACACATCTCCGAGCCCACGAGACT
+
BABAAFAADD2AEGGGGFGFGGGHHHCEGHHFHHHHHFHHGGAEFFGFFGEFFBFDGGGHHFGGFFEBGG?0EEHGGEEFE?2GHFFHHHHGHHBDCHFBBFGGGGFHDGFHG4EAEDBGGGGGGHHGHHBCGHH<E?@/@FEF@/CGDF
@M02034:409:000000000-BFKT7:1:2101:8887:14575 1:N:0:25
AAAGTCGAGGTGCCTAAAGTGGCAACCCAGACTACTTTTTTGGTTGGTGGTGTAGAGCTTCCTGTAGCCGCATGGCGTTCGTACTTAAATATGGAACTAACCATTCCAATTTTCGCTGTCTCTTATACACATCTCCGAGCCCACGAGACT
+
BBCCBFCCCCAAGGGGGFGFGGGHHHHGGHHGHHHH5AFGEGGHHGG1FEGEA3GAFBBFDGHHHBGFDEG>EEF1E?EFEE2CFGHFDGFEF333FEGHC?3BB4G4BGGHH4E?FGBG3FGDBH3FHFFFHHH<ECGGCGFFGGGGDH
@M02034:409:000000000-BFKT7:1:2101:11102:14575 1:N:0:25
AAAGTCGAGGTGCCTAAAGTGGCAACCCAGACTTTTTGGTGTGTTGGTGGTGTAGAGCTTCCTGTAGCCGCATGGCGTTCGTACTTAAATATGGAACTAACCATTCCAATTTTCGCTGTCTCTTATACACATCTCCGAGCCCACGAGACT
+
BBCCBFCCCCABGGGGGGGFGGGHHHHGGHHGHHHHHGGFFHGHHHHAFFFFGFHGHHHHHHGGGHHGHGGGGGHGGGGGGGHHHHGHHHHHHGGHHHGGHHHFHHGHHHHHHGGGGGFHHHHHGHHHEHHHHHHH?BDCGGHGGGGGGF
@M02034:409:000000000-BFKT7:1:2101:28918:14577 1:N:0:25
AAAGTCGAGGTGCCTAAAGTGGCAACCCAGACTCGTACGACGGTTGGTGGTGTAGAGCTTCCTGTAGCCGCATGGCGTTCGTACTTAAATATGGAACTAACCATTCCAATTTTCGCTGTCTCTTATACACATCTCCGAGCCCACGAGACT
+
AABBAFBBBBBAGGGGGGGGFGFHHGHFFFHGBGGFEHED2ECAFGGEFGGGHEHGFFGFGBGFFFE5BE@/EEG1>EEEEE2?GH?FD4FFGG333GFF3?FFFD4B4FHHHGD/CDBFGDFHG>>>@2@GFH@2?/</></F<-<E>F
@M02034:409:000000000-BFKT7:1:2101:11799:14580 1:N:0:25
AAAGTCGAGGTGCCTAAAGTGGCAACCCAGACTGGGTATTGTGTTGGTGGTGTAGAGCTTCCTGTAGCCGCATGGCGTTCGTACTTAAATATGGAACTAACCATCCAATTTTCGCTGTCTCTTATACACATCTCCGAGCCCACGAGACTA
+
BCCCBFCCCCCCGGGGGGGGGGGHHHHGGHHGHHHHADFHGHH2GHHEEEFFHFHEG5GHFHHHHHHFGGGEGGFEEEEFFEEFGFG3FGHHFG3EGHHHCC3FH?FFGHHHEE?EE?FGFHHGHFHHHFGHGEHDGGGCGEGGGGGCDF
@M02034:409:000000000-BFKT7:1:2101:23950:14586 1:N:0:25
AAAGTCGAGGTGCCTAAAGTGGCAACCCAGACTAAGATGAGTGTTGGTGGTGTAGAGCTTCCTGTAGCCGCATGGCGTTCGTACTTAAATATGGAACTAACCATTCCAATTTTCGCTGTCTCTTATACACATCTCCGAGCCCACGAGACT
+
CCBBBFCCCCAAGGGGGGGGGGGHHHHGGGHGHHHHHHHHHHHHHHHEFGEFHHHHHFHFHHHFGHHGHGGGGGHHFEGGGFHHHHHGHHGHHHHHHHHGHHHHGHHHHHHHHHGGGGGFHHHHHGHHGHHGHHHHGFGGGGHGGGGGGG
@M02034:409:000000000-BFKT7:1:2101:5370:14589 1:N:0:25
AAAGTCGAGGTGCCTAAAGTGGCAACCCAGACTCCTCAGCCTGTTGGTGGTGTAGAGCTTCCTGTAGCCGCATGGCGTTCGTACTTAAATATGGAACTAACCATTCCAATTTTCGCTGTCTCTTATACACATCTCCGAGCCCACGAGACT
+
BCBBBFCCCCBCGGGGGGGFGGGHHHHGGHHGHHHHHHHGGHHHFDAEGGEFFFHEGHHHFHHHHHHFHGGEGGHHGGGGGGFHGHHHHHHFHHB3GHHHHHFHHHGFHHHHHHFFGGFBHHHHFH4BFHHHHHFGD<<@CFFF@FGGGF
@M02034:409:000000000-BFKT7:1:2101:15113:14592 1:N:0:25
AAAGTCGAGGTGCCTAAAGTGGCAACCCAGACTAAGTTGCCGGTTGGTGGTGTAGAGCTTCCTGTAGCCGCATGGCGTTCGTACTTAAATATGGAACTAACCATTCCAATTTTCGCTGTCTCTTATACACATCTCCGAGCCCACGAGACT
+
BABBCFCCCCBBGGGGGGGGGGGHHHHGGHHGHHGHHHHHHGGGFGGEGGGFFGHGGGHHHHHHHHHHHGGGGGHGGGGGGGHHHHFHHHHHHHHFHHHHHGHGHHGHHHHHHHGGGGGHHHHHGHHHHFHHHHHHGCGGGGHGG@?EGH
@M02034:409:000000000-BFKT7:1:2101:16134:14596 1:N:0:25
AAAGTCGAGGTGCCTAAAGTGGCAACCCAGACTTAGGCGAGGGTTGGTGGTGTAGAGCTTCCTGTAGCCGCATGGCGTTCGTACTTAAATATGGAACTACCATTCCAATTTTCGCTGTCTCTATACACATCTCCGAGCCCACGAGACTAA
+
>AAA3DA?DDBBGGGGGFGGGGFGHHGGFHHGGHHHHHGGGGGFHGGFFE1FFEFFDDGFHGGGHHHHGEEGGGHCEFGGGGHHHHBFBGFFFGGBFFHFFFFHHH4?BDFFFD/CD?DGDGHHEFBGBG2D>2C?CDGEFC@->EDFHF
@M02034:409:000000000-BFKT7:1:2101:16116:14597 1:N:0:25
AAAGTCGAGGTGCCTAAAGTGGCAACCCAGACTTAGGCGAGGGTTGGTGGTGTAGAGCTTCCTGTAGCCGCATGGCGTTCGTACTTAAATATGGAACTACCATTCCAATTTTCGCTGTCTCTATACACATCTCCGAGCCCACGAGACTAA
+
CCCCCFCCCCCCGGGGGGGGGGGHHHHGGHHGHHHHHHGGGGGFGGGGGGGFHHHGHHHHHHHHHHHHHFGGGGHHGGGGGFHHHHHHHHHHHHHGGHHHHFHHHHHHHHHHHFEGGFHHHHHHHHHHGHHHHHGGGGGGHGGGGGGHHH
@M02034:409:000000000-BFKT7:1:2101:15080:14601 1:N:0:25
AAAGTCGAGGTGCCTAAAGTGGCAACCCAGACTTTGTTTTTTGTTGGTGGTGTAGAGCTTCCTGTAGCCACATGGCGTTCGTACTTAAATATGGAACTAACCATTCCAATTTTCGCTGTCTCTTATACACATCTCCGAGCCCACGAGACT
+
ABCC>FBBCCCCGGGGGGGGGGGHHHHGGHGGHHHHHHHHGGGHHHHGFGEGHHHHHHHHGHHHHHHGHHFHHHHGGGGGGGHHHHHGHGGHHHGGHHHHHHGGHHGHGGHHHHGGGGGGHHHHHHHFFGHHHHGF?BDFGFHGGGGGGH
@M02034:409:000000000-BFKT7:1:2101:9955:14602 1:N:0:25
AAAGTCGAGGTGCCTAAAGTGGCAACCCAGACTTGGTATGAGGTTGGTGGTGTAGAGCTTCCTGTAGCCGCATGGCGTTCGTACTTAAATATGGAACTAACCATTCCAATTTTCGCTGTCTCTTATACACATCTCCGAGCCCACGAGACT
+
BBBBBFBBBBBBGGGFGGGGGGGGFHHCEHHGHHFHGFGHBFFHGFGGEGEFGHHGHHHHHHHHHHHEHGEEGGHHGGGGGGHGHHHGHGGHHHBBFHGEGFHGHFFFHGHHHFEGGEEHHHHHFGBDFGHHHFF2A/</CGEGCC@GAH
@M02034:409:000000000-BFKT7:1:2101:27962:14603 1:N:0:25
AAAGTCGAGGTGCCTAAAGTGGCAACCCAGACTCCTTCGTCTGTTGGTGGTGTAGAGCTTCCTGTAGCCGCATGGCGTTCGTACTTAAATATGGAACTAACCATTCCAATTTTCGCTGTCTCTTATACACATCTCCGAGCCCACGAGACT
+
AABCAFBBCCBBGGGGGGGBGGGHHGHGGHHGHHGH5FC22BFGHHHEFEEGHHHHHFHHHHHHGGHFHGGGGGHHGGGGGGHHGHHGHHGHHHGHFGGHHFFGHGHHHHHHHHGFGGEGHHHHHHFDFFHHGHHGFCDCGGHGGG/DFD
@M02034:409:000000000-BFKT7:1:2101:7445:14607 1:N:0:25
AAAGTCGAGGTGCCTAAAGTGGCAACCCAGACTCCGCCTACGGTTGGTGGTGTAGAGCTTCCTGTAGCCGCATGGCGTTCGTACTTAAATATGGAACTAACCATTCCAATTTTCGCTGTCTCTTATACACATCTCCGAGCCCACGAGACT
+
CCBCCFCCCCBCGGGGGGGGGGGGFGFFFHHGHHHGGGGGHGGHGGGEFGBFGGGGHHHHHFHHGHHHHGGGEGHHGEGGGEFHHHHHHHHHHHFHHHHHHHHGHHGHHHHHHHGGGGDHHHHHGHHHGHHHHHHFF?DG?EEGGFGGGH
@M02034:409:000000000-BFKT7:1:2101:20252:14608 1:N:0:25
AAAGTCGAGGTGCCTAAAGTGGCAACCCAGACTCCGCCTAATGTTGGTGGTGTAGAGCTTCCTGTAGCCGCATGGCGTTCGTACTTAAATATGGAACTAACCATTCCAATTTTCGCTGTCTCTTATACACATCTCCGAGCCCACGAGACT
+
BAABBFBBDD>4GFG5GF4FGFDFFHH2FAGEEFHDGEE2BFBDFGCAA1EF1AGDFHHFHEDFAEGBHEG@FGHHCEGCEEGFGFFHFHHHFGFEFCGGF0DHGEHBGFHFHHEEEEFE44FFFFFHB?DFFFBGDC?BCGHGC@CGGG
@M02034:409:000000000-BFKT7:1:2101:24229:14609 1:N:0:25
AAAGTCGAGGTGCCTAAAGTGGCAACCCAGACTACGAATCCGATTGGTGGTGTAGAGCTTCCTGTAGCCGCATGGCGTTCGTACTTAAATATGGAACTAACCATTCCAATTTTCGCTGTCTCTTATACACATCTCCGAGCCCACGAGAC
+
AAAABFBADDAAGGGFGGF6FGEFHDHGGH2FHGGGGHH2GF2AAFAGFEABGGHHHEFHHFFFGHGHHGGGGEG1E?EEEEGHHHFGFHGFGH3GBEDFHFF3FGFHHHHGG4EEAEGBFBHDFGGHGEFHHF32B<C?DFHGFGGDG
@M02034:409:000000000-BFKT7:1:2101:5364:14609 1:N:0:25
AAAGTCGAGGTGCCTAAAGTGGCAACCCAGAC
+
?1>AAFAA@D>AGGGGGGGAA1FBGFHAA00A
@M02034:409:000000000-BFKT7:1:2101:26676:14611 1:N:0:25
AAAGTCGAGGTGCCTAAAGTGGCAACCCAGACTGAGACGGCTGTTGGTGGTGTAGAGCTTCCTGTAGCCGCATGGCGTTCGTACTTAAATATGGAACTAACCATTCCAATTTTCGCTGTCTCTTATACACATCTCCGAGCCCACGAGACT
+
ABBABFBBBB2AGGGGGGGGGGGGHFFDGGHGHHHCHHFGGGFHHHGEFEEFHFHGHHHHHFHFGFH5FEGEGGHGGEGGFEFHFHHGHHGHHHFHFHHHHHFFHGHGHHHHHHGGGGDHHHHB3FFGHHGHGHHHGCDGGG/FC?GGGH
@M02034:409:000000000-BFKT7:1:2101:15590:14620 1:N:0:25
AAAGTCGAGGTGCCTAAAGTGGCAACCCAGACTGGGATGGGGGTTGGTGGTGTAGAGCTTCCTGTAGCCGCATGGCGTTCGTACTTAAATATGGAACTAACCATTCCAATTTTCGCTGTCTCTTATACACATCTCCGAGCCCACGAGACT
+
CCCCCFCCCCCCFGGGGGGGGGGHHHHGFGHGHHHHHHGGHGGGFGGEGGFFHFHGHGHHHHHHHHHGGGGGGGHGGGGGGAGHHHGHHHHHHGFGFHHHHHHHHHGHHGHHHHGGGGGHHHHHHHGDGHHHHGHHGGGGCGHGGGGGGH
@M02034:409:000000000-BFKT7:1:2101:27478:14620 1:N:0:25
AAAGTCGAGGTGCCTAAAGTGGCAACCCAGACTCCGCCGCCGGTTGGTGGTGTAGAGCTTCCTGTAGGCGCATGGTGTTCGTACTTAAATATGGAACTAATTATTCCAATTTTCGCTG
+
B@ABAFBABBBBGGGGGGGGFGGHHHFGGHHGHE3A22A20AEA1EEECEEE13F555@B3B@FF4E33>E/EEC3B?>@?/2??FFB3?FBED333BGF444B44?4BFDF?3>/?D
@M02034:409:000000000-BFKT7:1:2101:2045:14624 1:N:0:25
AAAGTCGAGGTGCCTAAAGTGGCAACCCAGACTAAGGCGGAGGTTGGTGGTGTAGAGCTTCCTGTAGCCGCATGGCGTTCGTACTTAAATATGGAACTAACCATTCCAATTTTCGCTGTCTCTTATACACATCTCCGAGCCCACGAGACT
+
B@ABBFBABBABGGGG4BGBGFFHHHHGGCGFHHHBFHEG?ECEGHCEFEEFGFG5FFEGHFHFGFHFHEG@EEGAEEEFEEFHHHHHHHDHHGFGFHHGHF3GHHGGHHGHFDCGGDC12FFG1F>DFFFFHGFBE?CGGEAFCGGG?D
@M02034:409:000000000-BFKT7:1:2101:6631:14631 1:N:0:25
AAAGTCGAGGTGCCTAAAGTGGCAACCCAGACTATGTGTATGGTTGGTGGTGTAGAGCTTCCTGTAGCCGCATGGCGTTCGTACTTAAATATGGAACTAACCATTCCAATTTTCGCTG
+
AA?A13>AA?>11A1AFGGBGDFBCFFCAGCGBB1EFBBDAF0FFEG/BAEABDGEH1FFFFFDB2FBDAAE/EHFEECFE/FHEGG11FE2E1BG1CFFHHEHDG>B2>FGFFEEEA
@M02034:409:000000000-BFKT7:1:2101:23037:14638 1:N:0:25
AAAGTCGAGGTGCCTAAAGTGGCAACCCAGACTAATATGCTGGTTGGTGGTGTAGAGCTTCCTGTAGCCGCATGGCGTTCGTACTTAAATATGGAACTAACCATTCCAATTTTCGCTGTCTCTTATACACATCTCCGAGCCCACGAGACT
+
CCCCCFCCCCBCGGGGGGGGGGGHHHHGGHHGHHHHHHHHHHHHGGGEFGGFHHHHHHHHHHHHHHHHHGGGGGHHGEGGFFHHHHHHHHHHHHHGHHHHHHHHHHGHHHHHHHGGGGGHHHHHHHGHHHHHGHHGGCGGGGHGGGGGGH
@M02034:409:000000000-BFKT7:1:2101:7999:14640 1:N:0:25
AAAGTCGAGGTGCCTAAAGTGGCAACCCAGACTAAGAAGA
+
AAAAAF?1AA1AGGF1BGGGGGGHHHHGGHCGH111B10B
@M02034:409:000000000-BFKT7:1:2101:8407:14642 1:N:0:25
AAAGTCGAGGTGCCTAAAGTGGCAACCCAGACTATGACGCATGTTGGTGGTGTAGAGCTTCCTGTAGCCGCATGGCGTTCGTACTTAAATATGGAACTAACCATTCCAATTTTCGCTGTCTCTTATACACATCTCCGAGCCCACGAGACT
+
AABBAFBBDBAAFGGGGGGFGGGGHHHGGHHGHHHHHHGGGGGFGHHEFGEFGHHHHHHGGHHHHFHFGGGGGGHFEGGFGFHHGHHFHHHHHHGHCBFCFGHGHEGHHFHHHHG/EFGGGHHHGGFHGHHHFHHHGCGC?FHGGGCGGH
@M02034:409:000000000-BFKT7:1:2101:15342:14643 1:N:0:25
AAAGTCGAGGTGCCTAAAGTGGCAACCCAGACTTGGACGAATGTTGGTGGTGTAGAGCTTCCTGTAGCCGCATGGCGTTCGTACTTAAATATGGAACTAACCATTCCAATTTTCGCTGTCTCTTATACACATCTCCGAGCCCACGAGACT
+
CBCCCFCCCCCCGGGGGGGGGGGHHHHGGHHGHHHHHHGCEFHHHHGFFGEFGHHHHHHHHGHHHHHHHGGGGGHHGGGGGGFHHHHFGHHHHHGFHHHHHHHHHGFHHHHHGHGGGGGHHHHHHHFHFHHGHHHFGCGGGGHGGGCDGG
@M02034:409:000000000-BFKT7:1:2101:6344:14650 1:N:0:25
AAAGTCGAGGTGCCTAAAGTGGCAACCCAGACTTGTAGTTGGGTTGGTGGTGTAGAGCTTCCTGTAGCCGCATGGCGTTCGTACTTAAATATGGAACTAACCATTCCAATTTTCGCTGTCTCTTATACACATCTCGAGCCCACGAGACTA
+
AAAAA@AAD@ABFFFFGFF6FBFHHDF?FGDEGGGGGFHHHHEEFAAAAEAFFFHEHGHH5FHHGFGBEEG@EEHF@EEAEEFHGHHHHHFHGFHH3GHHFGBFGFBFBGHGFGEDGGGFFFGBGGGEB?1FFGGAC//BCGGC/@FGHB
@M02034:409:000000000-BFKT7:1:2101:17964:14651 1:N:0:25
AAAGTCGAGGTGCCTAAAGTGGCAACCCAGACTGGGTGGCGGGTTGGTGGTGTAGAGCTGCCTGTAGCCGCATGGCGTTCGTACTTAAATATGGAACTAACCATTCCAATTTTCGCTGTCTCTTATACACATCTCCGAGCCCACGAGACT
+
AAB@BFAADB2AFFGGGGGFFFGF4GH?FHHEHHHH3BAGGAEEC0EEGGAFGFHEHHHHBGHFHEDBFEGGGGHGGEGFEEFF/FFHFHDFFF1?FFBBFHHHHHGHEFGHHHGGG/?1?GDGDG<HFCFHH<FF.@CGGGHGGCCGGH
@M02034:409:000000000-BFKT7:1:2101:28879:14655 1:N:0:25
AAAGTCGAGGTGCCTAAAGTGGCAACCCAGACTAGGGGTCTTGTTGGTGGTGTAGAGCTTCCTGTAGCCGCATGGCGTTCGTACTTAAATATGGAACTAACCATTCCAATTTTCGCTGTCTCTTATACACATCTCCGAGCCCACGAGACT
+
BBBBBFBBBBBBFGGGG4FBDGGGFHHGGHHGBHGHGGGGFGHHHF2EFEAFHHHGBFHGHFHHFHHHHGG?EGHHGGGGFGHHHGGDBGFGHFFGGHHFF?EGHHFHHHHHHFGGGCE34?GFFHHHGGGHHHFB?B@CFGHGCCDGGH
@M02034:409:000000000-BFKT7:1:2101:8396:14657 1:N:0:25
AAAGTCGAGGTGCCTAAAGTGGCAACCCAGACTATGACGCATGTTGGTGGTGTAGAGCTTCCTGTAGCCGCATGGCGTTCGTACTTAAATATGGAACTAACCATTCCAATTTTCGCTGTCTCTTATACACATCTCCGAGCCCACGAGACT
+
BBCCAFBACBABGGGGGGGGGGGHHHHGGHHGHHHHHHGGGGGHHHHAFGEFHFFFGHHHHHHHHHHHHGGGGGHHGGGGFFGHHHHFHHHHHHHHFHGGHHHHHHHHHHHHHHGGGGGHHHHHHHHDFHHGHHHGGCCFGGGGGDGGGH
@M02034:409:000000000-BFKT7:1:2101:6666:14661 1:N:0:25
AAAGTCGAGGTGCCTAAAGTGGCAACCCAGACTAGGTGTACTGTTGGTGGTGTAGAGCTTCCTGTAGCCGCATGGCGTTCGTACTTAAATATGGAACTAACCATTCCAATTTTCGCTGTCTCTTATACACATCTCCGAGCCCACGAGACT
+
BACCCFCCCCABGGGGGGGGGGGHHHHGGHHGHHHHDGGHHHHHHHHFFGEFGHHHHHHHHHHHHGHHHGGGGGHHGGGGGFHHHHHGHHGHHHFHHHHGHHHHHHGHHHHHHHGGGGGHHHHHHHHHHHHHHHHHG<DFGGHGGGGGGG
@M02034:409:000000000-BFKT7:1:2101:16950:14663 1:N:0:25
AAAGTCGAGGTGCCTAAAGTGGCAACCCAGACTCAGAAGCTGGTTGGTGGTGTAGAGCTTCCTGTAGCCGCATGGCGTTCGTACTTAAATATGGAACTAACCATTCCAATTTTCGCTGTCTCTTATACACATCTCCGAGCCCACGAGACT
+
CCCCCFCBCCBBGGGGGGGGGGGHHHHGGHHGHHHHHHHHHHHHHGGGGGGFFHHGHHHHHHHHHHHGHGGGGGHHGGGGFEHHHHHHHHGHHHGHHHHGHHHHHHHHHHGHHFGGGGGGFHHHHHHHGHHHHHGHGCGGGGHGFGGGGH
@M02034:409:000000000-BFKT7:1:2101:17974:14666 1:N:0:25
AAAGTCGAGGTGCCTAAAGTGGCAACCCAGACTGGGTGGCGGGTTGGTGGTGTAGAGCTGCCTGTAGCCGCATGGTGTTCGTAC
+
BBBCBFCBCCCCGGGGGGGGGGGHHHHGGHGGHHHD3A2BEEGGFGC111EE13B3@43B3BF334B4@?E/EE?3B??GE/2?
@M02034:409:000000000-BFKT7:1:2101:9630:14670 1:N:0:25
AAAGTCGAGGTGCCTAAAGTGGCAACCCAGACTAATGAGCAGGTTGGTGGTGTAGAGCTTCCTGTAGCCGCATGGCGTTCGTACTTAAATATGGGACTAACCATTCCAATTTTCGCTGTCTCTTATACACATCTCCGAGCCCACGAGAC
+
BBBBBFBBBBAAFGGGGGGGGGGHHHHGGHHGHHGHHHHHHHHBGHGEFGABAFHFHDGHFHEGBFGAAAAEEEF?E?/?>BBBFGGBGFFBBDFEF13B30?33?F4DF3BG4<??</BB?4FDB3B3B??BFD2<@CB<FCF<@@E?
@M02034:409:000000000-BFKT7:1:2101:6345:14670 1:N:0:25
AAAGTCGAGGTGCCTAAAGTGGCAACCCAGACTTGTAGTTGGGTTGGTGGTGTAGAGCTTCCTGTAGCCGCATGGCGTTCGTACTTAAATATGGAACTAACCATTCCAATTTTCGCTGTCTCTTATACACATCTCGAGCCCACGAGACTA
+
CCCCCFCBCCCCGGGGGGGFGGGHHHHGGHHGHHHHHHHHHHGGGGGFGGFFHHHHHHHHHHHHHHHHHGGGGGHHGGGGGGFFHHHHHHHHHHFHHHHHHHHHHHFHHHHHHHGGGGGGHHHHHHHGHFHEHDFH2BEGGHGGGGGGHG
@M02034:409:000000000-BFKT7:1:2101:22309:14676 1:N:0:25
AAAGGTCGAGGTGCCTAAAGTGGCAACCCAGACTCCGCCTTAGGTTGGTGGTGTAGAGCTTCCTGTAGCCGCATGGCGTTCGTACTTAAATATGGAACTAACCATTCCAATTTTCGCTGTCTCTTATACACATCTCCGAGCCCACGAGA
+
BBBBADFD@DBAFGGGGGGGGGGGHHHHGGHHGHHHGGGGGHHHHHHCEGGEFGGHEGHHHHFFHHGFHHEGEGGHHFEFEEEHHHHGHFHHHHGHGGHHHGH3GFHHHGHHHHBECGGGFFFHFFGG3DFF22BGFGGGGGGHGGD?C
@M02034:409:000000000-BFKT7:1:2101:22290:14679 1:N:0:25
AAAGTCGAGGTGCCTAAAGTGGCAACCCAGACTGAGTTGGCTGTTGGTGGTGTAGAGCTTCCTGTAGCCGCATGGCGTTCGTACTTAAATATGGAACTAACCATTCCAATTTTCGCTGTCTCTTATACACATCTCCGA
+
B@B?AFABB?AAFGFAEEGFDFGGFFHGGHCEHBGHAEGGBFEBFHAEFEGGEHGHHHEHFF55FEFFDF?EGGHA0EEFFEFEAGB33B4GG3B3CGF3BG3?DDFG4FGGHBEGG?/FGBEGFHFBFH?BFBFG/@
@M02034:409:000000000-BFKT7:1:2101:7338:14679 1:N:0:25
AAAGTCGAGGTGCCTAAAGTGGCAACCCAGACTTGTACTCCGGTTGGTGGTGTAGAGCTTCCTGTAGCCGCATGGCGTTCGTACTTAAATATGGAACTAACCATTCCAATTTTCGCTGTCTCTTATACACATCTCCGAGCCCACGAGACT
+
AAABAFBBBBAAGFFFFFGFGGGHGGGA2FGGGHHFGFHHFGGEEEEEEFEFAGHHHHHGHGFHFHHGHGGCFEHFF?@FGEFHFHHHHFGHHFGFCGGBG0?3GEEGFGFG4GGGGGGFHHGHGBFDD?2C23B2</</<FEGGGCEG<
@M02034:409:000000000-BFKT7:1:2101:21288:14683 1:N:0:25
AAAGTCGAGGTGCCTAAAGTGGCAACCCAGACTACGAATAAGTTGGTGGTGTAGAGCTTCCTGTAGCCGCATGGCGTTCGTACTTAAATATGGAACTAACCATTCCAATTTTAGCTGTCTCTTATACACATCTCCGAGCCCACGA
+
A?AA3DAADBBBGGG5GEGGGFFFGHHGGHHGHHGE2GHG5BAF5EAE?EFAFF5AAGHHFHHGHGA3BA0BA1?E1>1EEBCHHGFF4BEGB3@FGHE3CGGBEB?4FDFF4BFFG334FGBGGHBGF3GFF1B/<@/BFH//@
@M02034:409:000000000-BFKT7:1:2101:7328:14696 1:N:0:25
AAAGTCGAGGTGCCTAAAGTGGCAACCCAGACTTGTACTCCGGTTGGTGGTGTAGAGCTTCCTGTAGCCGCATGGCGTTCGTACTTAAATATGGAACTAACCATTCCAATTTTCGCTGTCTCTTATACACATCTCCGAGCCCACGAGACT
+
CCCCCFCCCCBBGGGGGGGFGGGHHHHGGHHGHHHHHHHHHGGGEGGAFGEFFGHHHHHHHHHHHHHHHGGGGGHGGGGFFEFGHHHHHHHEHHHHHHHHHHFHHHHHHHHHHHGGGGFHHHHHGHHHGHHHHHGGG@DCGEFGGFCDFF
@M02034:409:000000000-BFKT7:1:2101:9884:14697 1:N:0:25
AAAGTCGAGGTGCCTAAAGTGGCAACCCAGACTCCTCGTCCTGTTGGTGGTGTAGAGCTTCCTGTAGCCGCATGGCGTTCGTACTTAAATATGGAACTAACCATTCCAATTTTCGCTGTCTCTTATACACATCTCCGAGCCCACGAGACT
+
BAAAAFBBCCCCGGGGGGGGGGGHHHHGGHHGHHHHHGHGGGHHHHGGGGGGHHHHHHHHHHHHHHHHHGGFFGHGGGGGGGFHHHHBGG4GHGBGGHHHHFFFHHGGHGHHHGGGG?FFHHHHBHBHGGBHHHHFDC@CCFGECCGCDH
@M02034:409:000000000-BFKT7:1:2101:5656:14697 1:N:0:25
AAAGTCGAGGTGCCTAAAGTGGCAACCCAGACTGAGGGTCGGGTTGGTGGTGTAGAGCTTCCTGTAGCCGCATGGCGTTCGTACTTAAATATGGAACTAACCATTCCAATTTTCGCTGTCTCTTATACACATCTCCGAGCCCACGAGACT
+
BBBCCFCCCCBCGGGGFGGGGGGHHHHGGHHGHHHHGGGHGGGHGGGGGGEFHHHGHHHHHHHHGHHHHEGEGGHHGGGGGGHHHHGHHHGHHHGHHHHGHHGHGHGFHHHHHGGGGGGGHGHHHHHHFHEHGHHFE>DFG?GGCGGGGH
@M02034:409:000000000-BFKT7:1:2101:22293:14697 1:N:0:25
AAAGTCGAGGTGCCTAAAGTGGCAACCCAGACTGAGTTGGCTGTTGGTGGTGTAGAGCTTCCTGTAGCCGCATGGCGTTCGTACTTAAATATGGAACTAACCATTCCAATTTTCGCTGTCTCTTATACACATCTCCGAGCCCACGAGACT
+
BBCCCFCCBCABGGGGGGGGGGGGHHHGGHHGHHHHGHHHHHGHHHHEGGEFGHHHHHHHHHHHHFHHHGGGGGHHGGGGGGHHHHHHHHGHHGHHHHHFGGFHHHHGHHHHHHGGGGGHHHHHHHGHFHFHHHHHGGGGGGHGGGGGGH
@M02034:409:000000000-BFKT7:1:2101:21276:14702 1:N:0:25
AAAGTCGAGGTGCCTAAAGTGGCAACCCAGACTACGAATAAGTTGGTGGTGTAGAGCTTCCTGTAGCCGCATGGCGTTCGTACTTAAATATGGAACTAACCATTCCAATTTTCGCTGTCTCTTATACACATCTCCGAGCCCACGAGACTA
+
BBBBBFBBDBAAGGGGGGGGGFGHHHHGGHHGHHHGGHHGHHHGHHEFGEFHFHHHHHHGHHHHHHGHGGGGGHGGFGGEEFHHHFGEHHHHHHHHHGGHHHHHHHHHHHHHGE?EFEFHGGHHHHGFHGHHHHHFGGGGGHGGGGGGHG
@M02034:409:000000000-BFKT7:1:2101:22311:14702 1:N:0:25
AAAGTCGAGGTGCCTAAAGTGGCAACCCAGACTGAGTTGGCTGTT
+
1>A?>BAA1>>11AEG1AFGEFFCB0BEC0AF1GBGDGBCGHCGG
@M02034:409:000000000-BFKT7:1:2101:18007:14709 1:N:0:25
AAAGTCGAGGTGCCTAAAGTGGCAACCCAGACTAATAATGAGGTTGGTGGTGTAGAGCTTCCTGTAGCCGCATGGCGTTCGTACTTAAATATGGAACTAACCATTCCAATTTTCGCTGTCTCTTATACACATCTCCGAGCCCACGAGACT
+
BBBBBFBABBAABGGGGGGGGGGHHHHGGHHGHHHGHHHHFHHHHHGEFGGFHHHGHHHHHHHHHGHGHGGGGGHHGGGGGGFHHHHHHHHHHHBGFHHHHHHHEHHHGGHHHHGGGGGGHHHHHHHFFHHHHGGG?CCCFGHGGGGGGF
@M02034:409:000000000-BFKT7:1:2101:17350:14713 1:N:0:25
AAAGTCGAGGTGCCTAAAGTGGCAACCCAGACTGTTTTTAGGGTTGGTGGTGTAGTGCTTGCTGTAGCCGCATG
+
CCCCCFCCCCCCGGGGGGGGGGGHHHHGGHA23F35B2AA3AGHCF?1B1EFA3D5A55A3B5555A53AE0BE
@M02034:409:000000000-BFKT7:1:2101:29164:14717 1:N:0:25
AAAGTCGAGGTGCCTAAAGTGGCAACCCAGACTGTTTGTCTTGTTGGTGGTGTAGAGCTTCCTGTAGCCGCATGGCGTTCGTACTTAAATATGGAACTAACCATTCCAATTTTCGCTGTCTCTTATACACATCTCCGAGCCCACGAGACT
+
AABBBFBBBBAAFGGGGGFBFGFCCGEEE2AFFGDGHHBGHFGHHGEAFE1FGHHFHGHHGFHGGFHHHGFEGGHFFEGEEEEGHHHEGFDGHBGHHHFB3FHHHFBGFHGHHHGGGGEEHFGHBGBGDFHHGFGHF/B/</FFDGGGGG
@M02034:409:000000000-BFKT7:1:2101:9279:14725 1:N:0:25
AAAGTCGAGGTGCCTAAAGTGGCAACCCAGACTGAGAAGCAGGTTGGTGGTGTAGAGCTTCCTGTAGCCGCATGGCGTTCGTACTTAAATATGGAACTAACCATTCCAATTTTCGCTGTCTCTTATACACATCTCCGAGCCCACGAGACT
+
BCCCAFCCCCBCGGGGGGGGGGGHHHHGGHHGHHHHHHHGHHHGGHGGGGEFHHHGHHHHHHHHHHHHHGGGGGHHGGGGGGHHHHGGHHHHHHHHGHHHHHHHHHGHHHHHHGGGGGGHHHHHGHFHHHHHEGHFG?GFCFHGGGGGGH
@M02034:409:000000000-BFKT7:1:2101:22011:14725 1:N:0:25
AAAGTCGAGGTGCCTAAAGTGGCAACCCAGACTAAGAGGCAGGTTGGTGGTGTAGAGCTTCCTGTAGCCGCATGGCGTTCGTACTTAAATATGGAACTAACCATTCCAATTTTCGCTGTCTCTTATACACATCTCCGAGCCCAC
+
>AAA>DAAD?>ABFF1AFAAFGFHHHGGCHHGFHHHDFFCFE/BGGGAFEAEFGFBGHGHDHHFFHHFEFGEEGHGGG?FEEBGFH2F1GHGFH1DCEB1GGGEG2E2>GGFFDECECEEGDFF1FDGBFF1<F1<A/<B@FEF
@M02034:409:000000000-BFKT7:1:2101:7655:14727 1:N:0:25
AAAGTCGAGGTGCCTAAAGTGGCAACCCAGACTCAGAGTTAGGTTGGTGGTGTAGAGCTTCCTGTAGCCGCATGGCGTTCGTACTTAAATATGGAACTAACCATTCCAATTTTCGCTGTCTCTTATACACATCTCCGAGCCCACGAGACT
+
BBBBBFBBBBABGGGGGGGGGGGHHHHGGHHGHHHHHHHHHHHHHHGGGGEFHGGGHHHHHHHHHHHHHGGGGGHHGGGGGGHHHHHHHHHHHHGHHHHHHHHHHHHHHHHHHHGGGGGGGHHHFHHHHHFHHHHHGCGGGGHGGGGGGG
@M02034:409:000000000-BFKT7:1:2101:17360:14728 1:N:0:25
AAAGTCGAGGTGCCTAAAGTGGCAACCCAGACTGTGCAGAGGGTTGGTGGTGTAGAGCTTCCTGTAGCCGCATGGCGTTCGTACTTAAATATGGAACTAACCATTCCAATTTTCGCTGTCTCTTATACACATCTCCGAGCCCACGAGACT
+
>>AA3BAABBBBGFGFGGG6GGFHGGHGGHGAGHHFH5FGGFGAFGGGGGGFHHHFFFHGHHGHGHHHGGGGGGHHGEGGGF?GFHFHHGFFHFGEFHHHHHHHHHGGHHHHGFEEEGGHHGGHHHFHFHHHHGGGG?CDFGHGGG@GDG
@M02034:409:000000000-BFKT7:1:2101:11611:14729 1:N:0:25
AAAGTCGAGGTGCCTAAAGTGGCAACCCAGACT
+
AAAAAFAADD1AAFAGGGGGDFCCF0AE00FFH
@M02034:409:000000000-BFKT7:1:2101:12639:14730 1:N:0:25
AAAGTCGAGGTGCCTAAAGTGGCAACCCAGACTACTGCTCGTGTTGGTGGTGTAGAGCTTCCTGTAGCCGCATGGCGTTCGTACTTAAATATGGAACTAACCATTCCAATTTTCGCTGTCTCTTATACACATCTCCGAGCCCACGAGACT
+
BBBBAD?ABDAAEGGGCEABBDCGBAGAFAGGCGHFC5FGFECF2CHEFAEFFDGGGHHHHFHGGHHB3E00EEHGEEGEEEFHCHD3BEGGGEF33FG3FC33FDF44FGHH?E/EE?3?BGGGF222BFHE11GD?DG?FH/<ACGGH
@M02034:409:000000000-BFKT7:1:2101:6119:14732 1:N:0:25
AAAGTCGAGGTGCCTAAAGTGGCAACCCAGACTGGGGAGGATGTTGGTGGTGTAGAGCTTCCTGTAGCCGCATGGCGTTCGTACTTAAATATGGAACTAACCATTCCAATTTTCGCTGTCTCTTATACACATCTCCGAGCCCACGAGACT
+
AAABAFAABBAAGGGFFGGFEGGHHHHGGHHGHHHFEGCGDFHGHHE1AF11GGHGFB3GGHGHHHGHHFFFEGGGGGGGGGHGHHHHFHHHHEBFBGFFHHEGEGFHHHHHHHGFGGGFFHFHGFEHDFFFFGB2C<CGBFHGF/CF?F
@M02034:409:000000000-BFKT7:1:2101:17692:14737 1:N:0:25
AAAGTCGAGGTGCCTAAAGTGGCAACCCAGACTACTGAGGCTGTTGGTGGTGTAGAGCTTCCTGTAGCCGCATGGCGTTCGTACTTAAATATGGAACTAACCATTCCAATTTTCGCTGTCTCTTATACACATCTCCGAGCCCACGAGACT
+
CCCCCFCCBBABGGGGGGGGGGGHHHHGGHHGHHHHHHHGGHHHHHHEFGEFGHHFHGHHHGHHHHHHHGGCEGHHFEGGFBGHHHFFHHHHHFFEGHHHHHHHHHHHHGHHHFGGGGGHHGGHHHHHFCFHHHHHGGGGGGHGG?CF?F
@M02034:409:000000000-BFKT7:1:2101:18305:14738 1:N:0:25
AAAGTCGAGGTGCCTAAAGTGGCAACCCAGACTAGTCATGGTGTTGGGGGTGTAGAGGTTCCTGTAGCCGCATGGCG
+
BBBABFBBBBABGGGGGGGGGGGGGHHGGHGGHHFG555D3BFG?G22A0EEA3D5D23?3BDG55@53>E/EEG1>
@M02034:409:000000000-BFKT7:1:2101:6100:14739 1:N:0:25
AAAGTCGAGGTGCCTAAAGTGGCAACCCAGACTGGGGAGGATGTTGGTGGTGTAGAGCTTCCTGTAGCCGCATGGCGTTCGTACTTAAATATGGAACTAACCATTCCAATTTTCGCTGTCTCTTATACACATCTCCGAGCCCACGAGACT
+
BCCABFBCCCABGGGGGGGFGGGHHHHGGHHGHHHHGGGGGHHHHHHGGGGFGFHGHHHHHGHHHHHHHFGGGGHHGEGGGFGHHHHHHHHHHGHHHHHHHHHHHHGHHHHHHHGGGGGHHHHHHHHHGHGHHHHHGGGGGGHGGGGGGH
@M02034:409:000000000-BFKT7:1:2101:17567:14743 1:N:0:25
AAAGTCGAGGTGCCTAAAGTGGCAACCCAGACTACGCCGACGGTTGGTGGTGTAGAGCTTCCTGTAGCCGCATGGCGTTCGTACTTAAATATGGAACTAACCATTCCAATTTTCGCTGTCTCTTATACACATCTC
+
A3A?>@AADBABFGGGGCCBGFGHHHHGGHHGHHGEGCEGECC1FEGE11BEB35@FD335FFBFBDFD1>/EDFGEGGGEEBCGGGHDFG4BF33C?GFE01B12B2BGFHF2BCDA<D2B@>@F22FCB1<DG
@M02034:409:000000000-BFKT7:1:2101:17673:14745 1:N:0:25
AAAGTCGAGGTGCCTAAAGTGGCAACCCAGACTACTGAGGCTGTTGGTGGTGTAGAGCTTCCTGTAGCCGCATGGCGTTCGTACTTAAATATGGAACTAACCATTCCAATTTTCGCTGTCTCTTATACACATCTCCGAGCCCACGAGACT
+
A@AB3FAABBAAFGGDFGGGGGGHHHHGGHHGHHHHHHHCGHHHHHHEFGEFGHHGHHHHHGHGHGHHHGGGFGHHGGGGEEGGGHHHHFEHHFFBFHHHHHHHHHHGBGGGHBFGGGFGHEHHGGGHHGHHFHFFG/BCGGGGGGGGGH
@M02034:409:000000000-BFKT7:1:2101:17059:14752 1:N:0:25
AAAGTCGAGGTGCCTAAAGTGGCAACCCAGACTTAGTATTTTGTTGGTGGTGTAGAGCTTCCTGTAGCCGCATGGCGTTCGTACTTAAATATGGAACTAACCATTCCAATTTTCGCTGTCTCTTATACACATCTCCGAGCCCACGAGACT
+
CCCCCFCCCCBCGGGGGGGGGGGHHHHGGHHGHHHHFGHHHHHHHHHEFGEFGHHHHHHHHHHHHHHHHFGGGGHHGGGGGGHHHHHHHGHHHHGHGHHGHHHHHHHHHHHHHHGGGGGGHHHHHHHHHHHHHHHFGCCGGGHGGGGGGH
@M02034:409:000000000-BFKT7:1:2101:6140:14757 1:N:0:25
AAAGTCGAGGTGCCTAAAGTGGCAACCCAGACTAATAAGCAGGTTGGTGGTGTAGAGCTTCCTGTAGCCGCATGGCGTTCGTACTTAAATATGGAACTAACCATTCCAATTTTCGCTGTCTCTTATACACATCTCCGAG
+
AAAAADAADDA>1FFFCE13FGGHHHHCG0FAFGHHGGEGEAGAF0EFEFABG1DGHGBGFHHHGFF2BE/EEEH0EGGGEG0FCGGDDE2GFH1F1FGHHHHHHGHFGGHEG2EFGGEHFGGHHHEBGBGBFF1<C/<
@M02034:409:000000000-BFKT7:1:2101:20556:14760 1:N:0:25
AAAGTCGAGGTGCCTAAAGTGGCAACCCAGACTAATACTAGTGTTGGTGGTGTAGAGCTTCCTGTAGCCGCATGGCGTTCGTACTTAAATATGGAACTAACCATTCCAATTTTCGCTGTCTCTTATACACATCTCCGAGCCCACGAGACT
+
BBBBBFBADBAAFGGFFGE6FGDGFDHGGGFGGHGHFHHHGHHHHHHGGGGGHGHFHHHHHHHHFGHGHGGGGGHHGGGFEGBEGH4FHHGHHHGHHFGHH1EGGFFGFHFHHGFGGGEFFGGHHHGHGGHFHEFBECFG?CGGCC?EDB
@M02034:409:000000000-BFKT7:1:2101:20444:14761 1:N:0:25
AAAGTCGAGGTGCCTAAAGTGGCAACCCAGACTTAGAATAAGGTTGGTGGTGTAGAGCTTCCTGTAGCCGCATGGCGTTCGTACTTAAATATGGAACTAACCATTCCAATTTTCGCTGTCTCTTATACACATCTCCGAGCCCACGAGACT
+
A?AAAFBBBB>AGGGGGGGGFBFFHHFGGHHGHHGGFGGHHGFHGGEEFABBGBFFGEGHHCGDGHGHHGGCEFHFEEGFEEFHHHFFHHFFHEDFGFHGHHHHHHFDFGHHHGEGFGEHHFGHHHFFFFHGHHHFGGGCGGHGGCCDCG
@M02034:409:000000000-BFKT7:1:2101:20945:14763 1:N:0:25
AAAGTCGAGGTGCCTAAAGTGGCAACCCAGACTCGTCCGACTGTTGGTGGTGTAGAGCTTCCTGTAGCCGCATGGCGTTCGTACTTAAATATGGAACTAACCATTCCAATTTTCGCTGTCTCTTATACACATCTCCGAGCCCACGAGACT
+
BBBBBFBBBBAAGGGGGGGEGGGGHHHEFHHGHHGHGGGGFGGHHHHGGGAFGHGFGHHHFFHHGHHHHGGGEGHFEEGFGGCGGHGDHHFFGHGHHHHHHHHGHHHHFGGGHFFEGGDGHGHHHHFHBGHHHHFGGFGGGGEFGGGGGH
@M02034:409:000000000-BFKT7:1:2101:17573:14765 1:N:0:25
AAAGTCGAGGTGCCTAAAGTGGCAACCCAGACTACGACGACGGTTGGTGGTGTAGAGCTTCCTGTAGCCGCATGGCGTTCGTACTTAAATATGGAACTAACCATTCCAATTTTCGCTGTCT
+
CCCCCFBCCCBCGGGGFGGGGGGHHHHGGHHGHGHD2EE2A0AEFEGGGGGGHHHFHHHHHHHHHHHGHGGGGGHEGGGGGGHHHHHHHHHHHHGHGHHHHHGHFHHH?BFHD3/CAD/2>
@M02034:409:000000000-BFKT7:1:2101:23562:14766 1:N:0:25
AAAGTCGAGGTGCCTAAAGTGGCAACCCAGACTAAGGTTGGTGGTGTAGAGCTTCCTGTAGCCGCATGGGGTTGGTACTTAAATATGGATCT
+
CCCCBFCCCCCCGGGGGGGGGGGHHHHGGHHGH333BABFEGG?GG2AF5D5FF5B5BG5EH3E0E1A?11>>0>?44FF43BG4BEFH33B
@M02034:409:000000000-BFKT7:1:2101:29075:14770 1:N:0:25
AAAGTCGAGGTGCCTAAAGTGGCAACCCAGACTGATATTGCGGTTGGTGGTGTAGAGCTTCCTGTAGCCGCATGGCGTTCGTACTTAAATATGGAACTAACCATTCCAATTTTCGCTGTCTCTTATACACATCTCCGAGCCCACGAGACT
+
?AAABFBBBBABGGGGGGGGGFFEGHFAFFFDFFHHH5EDGEGGFGGGG?EFADGHGHHHGHHGGHHEHGGGFFHHGGGGEFFGEG4B@F4GHGDFHHGHFHFGHGFFHFGFHFCGGGGHEDGFHGFHBGFHHHHGG/C/>C/F?C@FGF
@M02034:409:000000000-BFKT7:1:2101:18780:14776 1:N:0:25
AAAGTCGAGGTGCCTAAAGTGGCAACCCAGACTATTAAGAAGGTTGGTGGTGTAGAGCTTCCTGTAGCCGCATGGCGTTCGTACTTAAATATGGAACTAACCATTCCAATTTTCGCT
+
AABABFABBBBBGGGGGGGGGGGHHHHGGHHGFFFGGHFF5FEEFFGE2EECFAE5BDFG5GGFBADA3EA0?EF1>1>FE1B1GHGD@GH4B333B3EC3?3B?BF44FBF??>EE
@M02034:409:000000000-BFKT7:1:2101:22864:14779 1:N:0:25
AAAGTCGAGGTGCCTAAAGTGGCAACCCAGACTCTTCATTCTGTTGGTGGTGTAGAGCTTCCTGTAGCCGCATGGCGTTCGTACTTAAATATGGAACTAACCATTCCAATTTTCGCTGTCTCTTATACACATCTCCGAGCCCACGAGACT
+
CCCCBFBBBBAAGGGGGGGGGGGHHHHGGHHGHHHHHGHHHGHHHHHEGGGFGFHHHGHHHHHHHHHHHGGGGGHHGGGGGGHHHHGHHHHHHHHHFHGHHHEHHHHHHHHHHHGGGGEHEFHHGHHHEHHHHHHFD/CGGGHGGGGGGH
@M02034:409:000000000-BFKT7:1:2101:19331:14785 1:N:0:25
AAAGTCGAGGTGCCTACAGTGGCAACCCAGACTGGGGCTACTGTTGGTGGTGTAGAGCTTCCTGTAGCCGCATGGCGTTCGTACTTAAATATGGAACTAACCATTCCAATTTTCGCTGTCTCTTATACACATCTCCGAGCCCACGAGACT
+
BBABBFBB@2AAFGGGCGGDGGGCHHHGC2GFGFDH2AECGGFGFGFEFGGGHD5DF5GFFFHBGF5FHGG0EEFECGGGGGGHFH4B3BBGFHEF3GEFCHFFGGBF4BEFGGEEEEFHHFHH1DB?B1GBFGHFD/@/BFGEGGGG/<
@M02034:409:000000000-BFKT7:1:2101:20909:14792 1:N:0:25
AAAGTCGAGGTGCCTACAGTGGCAACCCAGACTATGTGTCTGGTTGGTGGTGTAGAGCTTCCTGTAGCCGCATGGCGTTCGTACTTAAATATGGAACTAACCATTCCATTTCGTTGTCTCTTATACACATCTCC
+
AAB@>DABBBAAGGGFA4A6FGGGHHHGGEHFHBF5AFG5BFGGF?AAA2AAGBFBD5FE5B5BBDG5FEE0B>11E1>?1>2??FG334BFGH33F3FG303BF4BDGGF4C03B/?4?EG4?4B43BB333B
@M02034:409:000000000-BFKT7:1:2101:18784:14796 1:N:0:25
AAAGTCGAGGTGCCTAAAGTGGCAACCCAGACTAATTATAATGTTGGTGGTGTAGAGGCTTCCTGTAGCCGCATGGCGTTCGTACTTAAATATGGAACTAACCATTCCAATTTTCGCTGTCTCTTATACACATCTCCGAGCCCACGAGA
+
CCCCCFCCCCCCGGGGGGGGGGGHHHHGGHHGHHHHHHHHHHHHHHHEFGGFGHHGHHGHHHHHHHHHHFEEEGGHEGFGGFGHHHHGHFHHHHHHHHHHHHHFFHHHHFGHHHHGEGGFHHHHHDHHFHHHGHHHHGGFFGGHGGGGF
@M02034:409:000000000-BFKT7:1:2101:20891:14799 1:N:0:25
AAAGTCGAGGTGCCTAAAGTGGCAACCCAGACTATGTGTCTGGTTGGTGGTGTAGAGCTTCCTGTAGCCGCATGGCGTTCGTACTTAAATATGGAACTAACCATTCCAATT
+
A3AAAFBBBBAAFFGFGGFEFGCHFHG?FHCFBHGHGGFGHHCGGEEEGGEFGFHGF5FGHFHHGHHHHDEGGGHHGGGFGF2GFHGFGHBFHHHF3EGHHGHCEFFF4BF
@M02034:409:000000000-BFKT7:1:2101:17302:14804 1:N:0:25
AAAGTCGAGGTGCCTAAAGTGGCAACCCAGACTTAGCTTGATGTTGGTGGTGTAGAGCTTCCTGTAGCCGCATGGCGTTCGTACTTAAATATGGAACTAACCATTCCAATTTTCGCTGTCTCTTATACACATCTCCGAGCCCACGAGACT
+
BC@BCFBCCCCBGGGGGGGGGGGHHHHGGHHGHHHHHHHHHGHHHHHGFGAFHHHHHHHHHHHHHHHHHGGGGGHHGGGGGGHGHHFGHHFHHHHHHGHGHHHHHHGHHGHHHGGGGGGHHGHHEHHHGHHHFGHBDCCGGGHGGGGGGH
@M02034:409:000000000-BFKT7:1:2101:21981:14805 1:N:0:25
AAAGTCGAGGTGCCTAAAGTGGCAACCCAGACTAGGAAGAATGTTGGTGGTGTAGAGCTTCCTGTAGCCGCATGGCGTTCGTACTTAAATATGGAACTAACCATTCCAATTTTCGCTGTCTCTTATACACATCTCCGAGCCCACGAGACT
+
BBABAFCCCCBBGGGGGGGGGGGHHHHGGHHGHHHHHHHHHHHHHHHGGGEFGHHHHGHHHHHFFHHHHGGGGGHHGGGGEEGHHHHHHHHHHHHHHHHHHHHHHHHHGHHHHHGGGGGGHHHHGHHHHHHHHHGFFFGGGGHGGGGGGF
@M02034:409:000000000-BFKT7:1:2101:14203:14808 1:N:0:25
AAAGTCGAGGTGCCTAAAGTGGCAACCCAGACTCTGTCTGCGGTTGGTGGTGTAGAGCTTCCTGTAGCCGCATGGCGTTCGTACTTAAATATGGAACTAACCATTCCAATTTTCGCTGTCTCTTATACACATCTCCGAGCCCACGAGACT
+
BBABBFBBBBAAFFGGGGGFGGGHHHGGGHGGHHHHHHHHHGGGGGGEEEBFGGHHHHHHHGHFGHHHHGGGGGHHGGGGFFHHHHHGHHFHHHGHGHHFHHHHHHHHHHHHHFGGGGGHHGHHHHGHGEHHHHFGGCGGGGHGGGGGGH
@M02034:409:000000000-BFKT7:1:2101:8187:14811 1:N:0:25
AAAGTCGAGGTGCCTAAAGTGGCCACCCAGACTTAGGTGTTTGTTGGTGGTGTAGAGCTTCCTGTAGCCGCATGGCGTTCGTACTTAAATATGGAACTAACCATTCCAATTTTCGCTGTCTCTTATACACATCTCCGAGCCCACGAGACT
+
CCCCCFCCCCCCGGGGGGGGGGGHHGHGGHHGHHHHHDGFGGHHHHHEFGEFGFGFGGHHHHHHHHHHHGGGGGHHGGGGGGHHHHHGHHHHHHGHHHHGHHHHHHHGHHHHHHGGGGGHHGHHHHGHHHHHHHGGGDGGGFHGGGGGGG
@M02034:409:000000000-BFKT7:1:2101:23902:14824 1:N:0:25
AAAGTCGAGGTGCCTAAAGTGGCAACCCAGACTACGACGTCTGTTGGTGGTGTAGAGCTTCCTGTAGCCGCATGGCGTTCGTACTTAAATATGGAACTAACCATTCCAATTTTCGCTGTCTCTTATACACATCTCCGAGCCCACGAGACT
+
BBCCCFBCCCCCGGGGGGGGGGGHHHHGGHHGHHHGGGGEGGFFHHHGFGGFGDFFFGGHHFHHFFGGHGGEFGHFFGGGFEGHHHHHHHHHFGFDGGHHGGFGHEF?HGFHFFEGGGDHGHHGHGHDHFHBGDHFGCGGGGHGFDGDFG
@M02034:409:000000000-BFKT7:1:2101:21663:14825 1:N:0:25
AAAGTCGAGGTGCCTAAAGTGGCAACCCAGACTACGTTGGCGGTTGGTGGTGTAGAGCTTCCTGTAGCCGCATGGCGTTCGTACTTAAATATGGAACTAACCATTCCAATTTTCGCTTCTCTTATACACATCTCCGAGCCCACGAGACTA
+
BBBBBDABD@AAFGGCFDDBFAFCGHHGGGFGBGHEHHHFGEEEE0EA1E1FFFF5EFGFG@GF5BGFHGC>EEHHGGGGE?BEGFFFFGGGDFFFFHFFFGHCGFHGHHHHHGG?DFDFHGGHFF2GFDGFFHFDGGGGEGG@@>EGHG
@M02034:409:000000000-BFKT7:1:2101:7687:14825 1:N:0:25
AAAGTCGAGGTGCCTAAAGTGGCAACCCAGACT
+
CCCCCFCCCCCCGGGFGGGGGGGHHHHGGHHGH
@M02034:409:000000000-BFKT7:1:2101:17111:14832 1:N:0:25
AAAGTCGAGGTGCCTAAAGTGGCAACCCAGACTTCGCTTTTTGTTGGTGGTGTAGAGCTTCCTGTAGCCGCATGGCGTTCGTACTTAAATATGGAACTAACCATTCCAATTTTCGCTGTCTCTTATACACATCTCCGAGCCCACGAGACT
+
CCCCCFCACCCCGGGGGGGGGGGHHHHGGHHGHHHGGGHGHHGHHHHGGGGFHHHHHHHHHHHHHHHHHGGGGGHHGGGGGGHHHHGFHHHHHHHHFHHHHHHHHHGHHGHHHHGGGFGHHHHHGHFHFHEHHHHHD?FGGGHGGGGGGH
@M02034:409:000000000-BFKT7:1:2101:4107:14833 1:N:0:25
AAAGTCGAGGTGCCTAAAGTGGCAACCCAGACTACTAAGGAGGTTGGTGGTGTAGAGCTTCCTGTAGCCGCATGGCGTTCGTACTTAAATATGGAACTAACCATTCCAATTTTCGCTGTCTCTTATACACATCTCCGAGCCCACGAGACT
+
CCCCBFCCCCCCGGGGGGGFGGGHHHHGGHHGHHHHHHHHHHGGHHGEFGEFGGHGHHHHHHHHHHHHHGGGGGHHGGGGGFGHHHFHHHGHHHFGHHHHHHGHHHHHHHHHHHGGGGGHHHHHGHHHFHFHHHHHG/DGCGHGGGGGGH
@M02034:409:000000000-BFKT7:1:2101:2621:14837 1:N:0:25
AAAGTCGAGGTGCCTAAAGTGGCAACCCAGACTACGAATGAGGTTGGTGGTGTAGAGC
+
BCCBBFABBCCCGGGGGGGGGGGHHHHGGHHGHGFA22BG3AFGGH?E11EF13D555
@M02034:409:000000000-BFKT7:1:2101:26969:14842 1:N:0:25
AAAGTCGAGGTGCCTAAAGTGGCAACCCAGACTCGGGTTGAGGTTGGTGGTGTAGAGCTTCCTGTAGCCGCATGGCGTTCGTACTTAAATATGGAACTAACCATTCCAATTTTCGCTGTCTCTTATACACATCTCCGAGCCCACGAGACT
+
BABAAFBBBBBBFGGGGGGGGGGHHHHGGHHGHHGGGGFGGGHGHHGEFFAFGFHFGHHHHHHFGHHFGEEGGGHHGFGGFFHFHHDGHHGHHHGFHHHHHGHHHHHHHGHHHHGGGGDFHHHHEHGHGHHHHGDGEDGFGGHGGGGFGF
@M02034:409:000000000-BFKT7:1:2101:22847:14842 1:N:0:25
AAAGTCGAGGTGCCTAAAGTGGCAACCCAGACTGGGTTGGAGGTTGGTGGTGTAGAGCTTCCTGTAGCCGCATGGCGTTCGTACTTAAATATGGAACTAACCATTCCAATTTTCGCTGTCTCTTATACACATCTCCGAGCCCACGAGACT
+
AA>A35A?DBAAFGGFFGFBF4FHHHHGFHFGCCFHHGCGFHC?GFC1FGEF1GHFGHHHGBFGGHHHGGCEGEHEEEEFEE1?GGDDFGDD4G3GCED3F0FFEHFFGGFHFFEDFGEFBGHHHHFFBFGBCFFF/@CD/?FGGCCFFG
@M02034:409:000000000-BFKT7:1:2101:23200:14846 1:N:0:25
AAAGTCGAGGTGCCTAAAGTGGCAACCCAGACTCGGCGGGGTGTTGGTGGTGTAGAGCTTCCTGTAGCCGCATGGCGTTCGTACTTAAATATGGAACTAACCATTCCAATTTTCGCTGTCTCTTATACACATCTCCGAGCCCACGAGACT
+
CCCCCFCCCCBBGFGGGGGGGGGHHHHGGHHGHHGGGGG?EGG>EHHEFGAFGGHHGHHGHHGHHHGFHGGGEGHFGGGGGGHHHGFGHHHGHGFHHHGFHGHHHHFGHHHHHGGFGGGFFHHG1G<DDHFFCGDGDDC?CGEC?DGG.B
@M02034:409:000000000-BFKT7:1:2101:11484:14850 1:N:0:25
AAAGTCGAGGTGCCTAAAGTGGCAACCCAGACTAAGAATAATGTTGGTGGTGTAGAGCTTCCTGTAGCCGCATGGCGTTCGTACTTAAATATGGAACTAACCATTCCAATTTTCGCTGTCTCTTATACACATCTCCGAGCCCACGAGACT
+
BBBBBFBBBBAAGGGGGGGGGGGHHHHGGHGGHGHHHHGHFGHHHHHEFEEFGGHGGHHHHGHHHHHHHGGEFGHGGGGGGEHHHHHGHHHHHHHHHHHHHHHGHHFGGHHHHHGGGGGHHHHHHHFHGHHHHHHGGDGGGGHGGGGGGH
@M02034:409:000000000-BFKT7:1:2101:8421:14852 1:N:0:25
AAAGTCGAGGTGCCTAAAGTGGCAACCCAGACTGCGCAGAATGTTGGTGGTGTAGAGCTTCCTGTAGCCGCATGGCGTTCGTACTTAAATATGGAACTAACCATTCCAATTTTCGCTGTCTCTTATACACATCTCCGAGCCCACGAGACT
+
BBBBBFBBBBAAGGGGGGGBFFGHHHHGGHHFHHHGEFGEGHGHGGHEFGAFGFGGHGFHHGHGGHHHHGGGGFHHGEEFGEHHHHHGGHHHHHGHHHHHHHHHFHHGHHHHHHGFGGGGHHHHHHGHF2FFGHGHD/DGGGH/A/DFDH
@M02034:409:000000000-BFKT7:1:2101:23164:14852 1:N:0:25
AAAGTCGAGGTGCCTAAAGTGGCAACCCAGACTAAGAATAAGGTTGGTGGTGTAGAGCTTCCTGTAGCCGCATGGCGTTCGTACTTAAATATGGAACTAACCATTCCAATTTTCGCTGTCTCTTATACACATCTCCGAGCCCACGAGACT
+
AABA>FAABBBBGGFGGGGGGGGHHGHEGGHFHHGHHHHHFFFFGHGEFDEGHHHHHHGGHCGGFGGGGEGGGGHHGGGFFGGHHHGFHHFHHHFFFGEGFGHGHHHFHHGHHHGGGGGEGEHFFHHGFFFGGGF??/CCCEHEDGCGGH
@M02034:409:000000000-BFKT7:1:2101:27251:14853 1:N:0:25
AAAGTCGAGGTGCCTAAAGTGGCAACCCAGACTATGGGTTTGTTGGTGGTGTAGAGCTTCCTGTAGCCGCATGGCGTTCGTACTTAAATATGGAACTAACCATTCCAATTTTCGCTGTCTCTTATACACATCTCGAGCCCACGAGACTAA
+
ABCCBFCCCBCBGGGGGGGFGGGHHHHGGHHGHHHHHHHGGGHHHHGFGEFGHHHHHHHHHHHHHHHHGGGGGHGGFGGGFFHHHGHHGGHHHGFGHHHHHHGHFGFHHHHHHGGGGFHHHHHFHHFHHHHHHHHGGFGGHGGGGGGFHF
@M02034:409:000000000-BFKT7:1:2101:20374:14862 1:N:0:25
AAAGTCGAGGTGCCTAAAGTGGCAACCCAGACTCATCCTACTGTTGGTGGTGTAGAGCTTCCTGTAGCCGCATGGCGTTCGTACTTAAATATGGAACTAACCATTCCAATTTTCGCTGTCTCTTATACACATCTCCGAGCCCACGAGACT
+
AAAAAFBBBBAABGGGGGGGGGGGFHHGGHHGGHHHHHHGHHGHHHHEFGEFGFGFHFHHHCFFHHHHHGGGGGHHGEGGGAFHHHHFHHGHHFGGFFHHHHHHHHHFHHHHHFFGGFFFDGGHHHGFFGFHHHHBDC?DGEFG@DGGGH
@M02034:409:000000000-BFKT7:1:2101:27268:14862 1:N:0:25
AAAGTCGAGGTGCCTAAAGTGGCAACCCAGACTATGGGTTTGTTGGTGGTGTAGAGCTTCCTGTAGCCGCATGGCGTTCGTACTTAAATATGGAACTAACCATTCCAATTTTCGCTGTCTCTTATACACATCTCGAGCCCACGAGACTA
+
AAABBFBBBBABGGGGGGGGGGFFFFHGABGEFFFHHHFFGGHHHHEGGBABEGFG5FHDFGHGGGD3BAEEEH1EBEFEBB1FHFEFGHHHHFFGGF@FGFGHEBGEHHHHFF?EE?BFGGFFH3FGHFHBFBGGAD<FFGDGGDDFG
@M02034:409:000000000-BFKT7:1:2101:20652:14868 1:N:0:25
AAAGTCGAGGTGCCTAAAGTGGCAACCCAGACTCCG
+
AAAAAF@A@DAAGGGFFBAFDFGC1FAECHCFH1AE
@M02034:409:000000000-BFKT7:1:2101:7177:14872 1:N:0:25
AAAGTCGAGGTGCCTAAAGTGGCAACCCAGACTAGGATGGGTGTTGGTGGTGTAGAGCTTCCTGTAGCCGCATGGCGTTCGTACTTAAATATGGAACTAACCATTCCAATTTTCGCTGTCTCTTATACACATCTCCGAGCCCACGAGACT
+
B@ABAFBBCCABGGGGGGGGGGGHHHHGGHHGHHCGHGFDHHGGGHHEFFGFFHHHFHHHHHHHHHGFHGGGGGHHGEGGGGHHHHHGHHHHHHHHHHFHHHGHHFFHHHHHHFGGGGGHHHHHHHFHFHEHHHFFGCGGGGHGGGGGGG
@M02034:409:000000000-BFKT7:1:2101:28669:14874 1:N:0:25
AAAGTCGAGGTGCCTAAAGTGGCAACCCAGACTCCTCCGTCTGTTGGTGGTGTAGAGCTTCCTGTAGCCGCATGGCGTTCGTACTTAAATATGGAACTAACCATTCCAATTTTCGCTGTCTCTTATACACATCTCCGAGCCCACGAGACT
+
BBBBBFBBBBABGGGGGGGDGFGGFHHFGHHGHHGHHCFFHHGHHHGGGGFFHHHHHGHHHHHHHHHGHGGGGGHHGGGGFGHGHHHGGHGFHHFGFHGGHHHGHHHHEHHHHHGGGGGGFGHHHHGFFGHHHHFGGFCCFGEEDCGGGG
@M02034:409:000000000-BFKT7:1:2101:9468:14876 1:N:0:25
AAAGTCGAGGTGCCTAAAGTGGCAACCCAGACTCTTGGTAATGTTGGTGGTGTAGAGCTTCCTGTAGCCGCATGGCGTTCGTACTTAAATATGGAACTAACCATTCCAATTTTCGCTGTCTCTTATACACATCTCCGAGCCCACGAGACT
+
BBBBBFBBBBAAFGGGGGGGFFFFHHFGFEHGHHHHHHGHHHGHHHHEFFEFHFGFHHHHHFHHGHHHHGGFGGHGGGGGGGGFHHFDGHGHHHBDFHHHHHGHHHGFHGHHHGGGGGFFHHGHDHGHHBGHHHHDFCDCCFHGGCGGGF
@M02034:409:000000000-BFKT7:1:2101:7161:14880 1:N:0:25
AAAGTCGAGGTGCCTAAAGTGGCAACCCAGACTAGGATGGGTGTTGGTGGTGTAGAGCTTCCTGTAGCCGCATGGCGTTCGTACTTAAATATGGAACTAACCATTCCAATTTTCGCTGTCTCTTATACACATCTCCGAGCCCACGAGACT
+
CCCCCFCBCCABGGGGGGGGGGGHHHHGGHFGHHGHFHHGHHFGFHHGGGFFGHHFFHGHHHHHGHHHHFGGGGHHGFFGGGGHHHGFGHHHHHGHHHHHHHHHHHGHHHHHHGGGGGGGGHHHHHGHGHHHHHHHGBCGGGEGGCCDGG
@M02034:409:000000000-BFKT7:1:2101:28685:14881 1:N:0:25
AAAGTCGAGGTGCCTAAAGTGGCAACTCAGACTAATACGACTGTTGGTGGTGTAGAGCTTCCTGTAGCCGCATGGCGTTCGTACTTAAATATGGAACTAACCATTCCAATTTTCGCTGTCTCTTATACACATCTCCGAGCCCACGA
+
AAAAAFAA>D1ABFGGFGGG11FCFG0FGHHGG11D21A0AAEHFBGFEGGFHHHDGHHHHHHHGHHHHGGGGGHFGGGGGGHHHHB1DGDGGE1FEGFGFHHHEHGFHGHHHHGEECEDGFGHGGGGFFHHFGF1E/B@<F/F/<
@M02034:409:000000000-BFKT7:1:2101:4841:14885 1:N:0:25
AAAGTCGAGGTGCCTAAAGTGGCAACCCAGACTAAGAAGAATGTTGGTGGTGTAGAGCTTCCTGTAGCCGCATGGCGTTCGTACTTAAATATGGAACTAACCATTCCAATTTTCGCTGTCTCTATACACATCTCCGAGCCCACGAGACTA
+
AABAAFBBBBAAGGGGGGG6FCEEFGGGGGGGHHHHHHGHGHHFGHEEFGEFFGHGHHHHEGHHBGHHHGGGGGHHGGGGFEGHHHHHHHHHHGDGHHHHHHFHHHHEHHHHHHGGGGGGHHFFHGDHFFHHHGGGCCGGEAF@DGGGGG
@M02034:409:000000000-BFKT7:1:2101:20670:14889 1:N:0:25
AAAGTCGAGGTGCCTAAAGTGGCAACCCAGACTCCGAAGTGTGTTGGTGGTGTAGAGCTTCCTGTAGCCGCATGGCGTTCGTACTTAAATATGGAACTAACCATTCCAATTTTCGCTGTCTCTTATACACATCTCCGAGCCCACGAGACT
+
AAAAAFCBDDAAGGGGGFGFDGGHHHHGGHHGHHHGEGGAGGHHHAGGGGGFGHHFFHGHHGGHHHHHHGGGGFHHGEGGFFFGHHFFHHFFFHFEFHHFHHGGHHFFFHHHHHGGG?EFFHHHHHBFDFHHFHFGC@@FGGHGGGGGGH
@M02034:409:000000000-BFKT7:1:2101:10832:14891 1:N:0:25
AAAGTCGAGGTGCCTAAAGTGGCAACCCAGACTAGGCCGCCGGTTGGTGGTGTAGAGCTTCCTGTAGCCGCATGGCGTTCGTACTTAAATATGGAACTAACCATTCCAATTTTCGCTGTCTCTTATACACATCTCCGAGCCCACGAGACT
+
CCCCCFCCCCCCGGGGGGGGGGGHHHHGGHHGHGHHGGGCEEGGGGGEF?GFHBGFHFHHGHHHHFFGFFGCGGHAEEGGGECGGGHFHHGGHH3BGHHHF03FFFF3FGFHGD@FGG/FGHGHDF@GHGFGHHHH?/@@-FGEDGFDGH
@M02034:409:000000000-BFKT7:1:2101:16968:14891 1:N:0:25
AAAGTCGAGGTGCCTAAAGTGGCAACCCAGACTCCTCTTTGGGTTGGTGGTGTAGAGCTTCCTGTAGCCGCATGGCGTTCGTACTTAAATATGGAACTAACCATTCCAATTTTCGCTGTCTCTTATACTCATCTCCGAGCCCACGAGACT
+
CCCCCFCBCCBBGGGGGGGGGGGHHHHGGHHGHHHHHHHHHHGGFGGEFGFFGHHFHHHHHHHHGHHHHGGGGGHHGGGGGGHHHHFGHHHHHHGGHHHGHHHHHHGHHHHHHHGGGGGHHHHHHHHHHFHHHHHHD/CGGGHGGCGGGH
@M02034:409:000000000-BFKT7:1:2101:15618:14896 1:N:0:25
AAAGTCGAGGTGCCTAAAGTGGCAACCCAGACTCCGCCGCCGGTTGGTGGTGTAGAGCTTCCTGTAGCCGCGTG
+
BCCCBFBABCCCGGGGGGGGGGGHHHHGGHHGHGFEE?CA0AFGEA0E11E113D555@B3BF@B4@4@1>/>E
@M02034:409:000000000-BFKT7:1:2101:4826:14897 1:N:0:25
AAAGTCGAGGTGCCTAAAGTGGCAACCCAGACTAAGAAGAATGTTGGTGGTGTAGAGCTTCCTGTAGCCGCATGGCGTTCGTACTTAAATATGGAACTAACCATTCCAATTTTCGCTGTCTCTATACACATCTCCGAGCCCACGAGACT
+
CBCCCFCCCCCBGGGGGGGGGGGHHHHGGHHGHHDF3F3BABGGHHHGGGGFGHHGHHHHHHHHHHHHHGGGGGHHGGGGGFHHHHHHHHHHHHGHGHHHHHGHHHHHHHHHHHGGGGGHHHHDH4F4FDF??3BD@@CFGHEB/><?<
@M02034:409:000000000-BFKT7:1:2101:13598:14900 1:N:0:25
AAAGTCGAGGTGCCTAAAGTGGCAACCCAGACTAAGCATCTGGTTGGTGGTGTAGAGCTTCCTGTAGCCGCATGGCGTTCGTACTTAAATATGGAACTAACCATTCCAATTTTCGCTGTCTCTTATACACATCTCCGAGCCCACGAGACT
+
BBBBBFBBBBBBGGGGGGGGGFGHHHHGGHHGHHGGHFGHHHHHHGGEFGEFHGHGHHHHHHHHHHHHHGGGGGHHGGGGGGFHHHHHHHFHHHBDGHHHHHHHHHGBFGHHHFGGGGEHHHHHHHHHHHEFHHHGGCGCGGHGGGGGGH
@M02034:409:000000000-BFKT7:1:2101:16431:14906 1:N:0:25
AAAGTCGAGGTGCCTAAAGTGGCAACCCAGACTAAGGTGGTGGTTGGTGGTGTAGAGCTTCCTGTAGCCGCATGGCGTTCGTACTTAAATATGGAACTAACCATTCCAATTTTCGCTGTCTCTTACACACATCTCCGAGCCCACGAGACT
+
A?AAAFB3>AAAGGFFFGGBEGGHHHHGAGHGGCHGHBAFEFGFGGGGGGEEAGFHHHHFGHHHHFGFHGGCFGHHGFGG?>GHFHHHEHGHHFFFGHHEFHFGEGB4BGBHBGGFGDAEFFGHFEFGGGGEFGFDDC@D?FHGC?@EGH
@M02034:409:000000000-BFKT7:1:2101:20097:14910 1:N:0:25
AAAGTCGAGGTGCCTAAAGTGGCAACCCAGACTCAGCCTTGGGTTGGTGGTGTAGAGCTTCCTGTAGCCGCATGGCGTTCGTACTTAAATATGGAACTAACCATTCCAATTTTCGCTGTCTCTTATACACATCTCCGAGCCCACGAGACT
+
CCCCCFCCCBBCGGGG4FGGGGGHHHHGGHGGHFHFFGHFHHG2BEEEFEGFGDGDF5AGAGHFGEGBDEGEFEF1EEEFGE?GFDG3FGHFHH33FFHHE03FFFHBFGGHHDEGGGFHGGHHED?GGF2FHHHEGGGGCFHEGGGDDH
@M02034:409:000000000-BFKT7:1:2101:19768:14921 1:N:0:25
AAAGTCGAGGTGCCTAAAGTGGCAACCCAGACTTCTTGTTAGGTTGGTGGTGTAGAGCTTCCTGTAGCCGCATGGCGTTCGTACTTAAATATGGAACTAACCATTCCAATTTTCGCTGTCTCTTATACACATCTCCGAGCCCACGAGACT
+
BCCCCFCCCCCCGGGGGGGGGGGHHHGGGHHGHHHHHHHHHHHGHHGEFGEFFGHHHHHHHHHHHHHGHGGGGGHHGGGGGFHHHHHHHHHHHHGGHHHHHHHHHHGHHHHHHGGGGGGGHHHHGHHHHHHHHHGHGGGGGGHGGGGGGH
@M02034:409:000000000-BFKT7:1:2101:24267:14924 1:N:0:25
AAAGTCGAGGTGCCTAAAGTGGCAACCCAGACTGGGGGTAGGGTTGGTGGTGTAGAGCTTCCTGTAGCCGCATGGCGTTCGTACTTAAATATGGAACTAACCATTCCAATTTTCGCTGTCTCTTATACACATCTCCGAGCCCACGAGACT
+
CCCCBFBBCCABGGGGGGGGGGGHHHHGGHHGHHHHGGGGGGGGHGGFFGEFHGHHHHHHHHHHHHHHHGGGGGHHGGGGFFGHHHHHHHHHHHGHHHHHHHHHHHGHHHHHHHGGGGGHHHHHHHHHHHHHHHHGD<DCGGHGGGFGGG
@M02034:409:000000000-BFKT7:1:2101:23911:14925 1:N:0:25
AAAGTCGAGGTGCCTAAAGTGGCAACCCAGACTGCGTTTGCTGTTGGTGGTGTAGAGCTTCCTGTAGCCGCATGGCGTTCGTACTTAAATATGGAACTAACCATTCCAATTTTCGCTGTCTCTTATACACATCTCCGAGCCCACGAGACT
+
BBCCBFBCCCBCGGGGGGGFGGGHHHHGGHHGHHHGGGEGHHHGHHHFFGEFGFGFHHHHHHHHHGHHHFGGGGHGGFFGFFFHHHHHGHHHHHFBGHHGGHFHHHGFHHHHHGGGGGGHFHHHGHHFFFHHGHHHGGGGGGHGGGGGGG
@M02034:409:000000000-BFKT7:1:2101:16424:14927 1:N:0:25
AAAGTCGAGGTGCCTAAAGTGGCAACCCAGACTAAGGTGGTGGTTGGTGGTGTAGAGCTTCCTGTAGCCGCATGGCGTTCGTACTTAAATATGGAACTAACCATTCCAATTTTCGCTGTCTCTTACACACATCTCCGAGCCCACGAGACT
+
CCCCCFCCCCBCGGGGGGGGGGGHHHHGGHHGH3A3FB32EFGGE2EEA1BAA3F5DBEF5FFF55D5A1E0EEC1E?EFEE2??BE3@GHED333BBFG303BBEF44DBGG4<EE<<B3BFD3F3BF//BFGHFA/<BCE/FC?CADH
@M02034:409:000000000-BFKT7:1:2101:17803:14935 1:N:0:25
AAAGTCGAGGTGCCTAAAGTGGCAACCCAGACTGGTGAGTGGGTTGGTGGTGTAGAGC
+
AABCAFBABBBBGGGGGGGGGGGHHHHGGHHGHHDHHGHAFFHGGG2AA?ECA3F555
@M02034:409:000000000-BFKT7:1:2101:27202:14936 1:N:0:25
AAAGTCGAGGTGCCTAAAGTGGCAACCCAGACTACGCCTACGGTTGGT
+
BBBCBFAABCCCGGGGGGGGGGGHHHHGGHHGHFFF?AFEAEEG2E0A
@M02034:409:000000000-BFKT7:1:2101:13910:14954 1:N:0:25
AAAGTCGAGGTGCCTAAAGTGGCAACCCAGACTGAGTCGATGGTTG
+
CCCCCFBCDCCCGGGGGGGGGGGHHHHGGHHGHFBC552A2AABBA
@M02034:409:000000000-BFKT7:1:2101:13152:14962 1:N:0:25
AAAGTCGAGGTGCCTAAAGTGGCAACCCAGACTCATAATCAGGTTGGGGGTGTAGAGC
+
AAABAFBBBBBBGGGGGGGFGGGHHHHGGHA2BA3F5AED53FGF2E22AEA03F555
@M02034:409:000000000-BFKT7:1:2101:4871:14965 1:N:0:25
AAAGTCGAGGTGCCTAAAGTGGCAACCCAGACTGAGAGGGGGGTTGGTGGTGTAGAGCTTCCTGTAGCCGCATGGCGTTCGTACTTAAATATGGAACTAACCATTCCAATTTTCGCTGTCTCTTATACACATCTCCGAGCCCACGAGACT
+
BBBBBFAADB2AEFGGGGGFGFFFFCHDFFHGHHCGBBDGGGGGCGGAFDDFHEGFDGHHHFGHFHHGHF?@DCGCDFCFDA/GEHB0DGDFGHFHGHFHHACGHHGEFHHHHCDGFDC0FBFFBBFF;;9FFF0CC?9A??9EFCFFFF
@M02034:409:000000000-BFKT7:1:2101:29495:14968 1:N:0:25
AAAGTCGAGGTGCCTAAAGTGGCAACCCAGACTAATAAGAAGGTTGGTGGTGTAGAGCTTGCTGTAGCTGCATGGTGTTAGTACTTACATATGGTACTAATTATTCCAATTTTTGCTGTCTCT
+
ABBBAFBBCBBAGGGGGGGGGGGGHHHGGHHGHD3FFHHA5BGGD22B22B113D555A33BAB55A55BF3FD15B115D@55DFF55@F4@344B@FG444D44B44F3B44/@DB@34D?
@M02034:409:000000000-BFKT7:1:2101:5266:14969 1:N:0:25
AAAGTCGAGGTGCCTAAAGTGGCAACCCAGACTGGGGCGGGGGTTGGTGGTGTAGAGATTCCTGTAGCCGCATGGCGTTCGTACTTAAATATGGAACTAACCATTCCAATTTTCGCTGTCTCTTATACACATCTCCGAGCCCACGAGACT
+
BBABBFBBBBAAGGGGGGGGGGGHHHHGGHHGHHHHEGGGGGGGGGG/FE?FCFHDGBGGHFHHHHHHHGGGGGH0@CDFD<>GHHFEHHFGHHEFHHHFHHHHHGDDGFHHHHG?EDEGHFGHGHHHFHHHHGGFF?DGGGGGGGGDFF
@M02034:409:000000000-BFKT7:1:2101:21163:14975 1:N:0:25
AAAGTCGAGGTGCCTAAAGTGGCAACTCAGACTCCTGTGTAGGTTGGTGGTGTAGAGCTTCCTGTAGCCGCATGGCGTTCGTACTTAAATATGGAACTAACCATTCCAATTTTCGCTGTCTCTTATACACATCTCCGAGCCCACGAGACT
+
BCCCBFBBCCCCGGGGGGGGGGGHHHHHHHHHHHHHHHHGHHHHGHGGGGEFHHHGGHHHHHHHHHHHHGGGGGHHGGGGGGHHHHHHHHHHHHGHFHHHHHHHHHGHHHHHHGGGGGGHHHHHGHFHFHGHHHGHGGGGGGHGGGGGGH
@M02034:409:000000000-BFKT7:1:2101:3430:14975 1:N:0:25
AAAGTCGAGGTGCCTAAAGTGGCAACCCAGACTTAGCCTCCGGTTGGTGGTGTAGAGCTTCCTGTAGCCGCATGGCGTTCGTACTTAAATATGGAACTAACCATTCCAATTTTCGCTGTCTCTTATACACATCTCCGAGCCCACGAGACT
+
BBCCAFBCBCBCGGGGGGGGGGGHHHHGGHEECFFGECF2AEEGGGF1F1FFAAF5BEEGEHHHBDGB3EF0EEF1EEEFEECAEHHGGHHHGB33FGHG303BGFHEGGHHHD@EEE?DGEFBBFHBDFDGHFHGG?FGGFHGCF/E?G
@M02034:409:000000000-BFKT7:1:2101:4875:14983 1:N:0:25
AAAGTCGAGGTGCCTAAAGTGGCAACCCAGACTGAGAGGGGGGTTGGTGGTGTAGAGCTTCCTGTAGCCGCATGGCGTTCGTACTTAAATATGGAACTAACCATTCCAATTTTCGCTGTCTCTTATACACATCTCCGAGCCCACGAGACT
+
BBCCCFCCCCBBGGGGGGGGGGGHHHHGGHHGHGFG5CEDAEGCCGGDFGBFGHHHHHHHHHHHHHHHHGGGGGHHGGGGGGHHHHHHHHHHHHGFHHHGGHHHHHGHHHHHHHGGGGGGGGGGGGGGGGGGGGGFD?AGGGFFFFFFFF
@M02034:409:000000000-BFKT7:1:2101:26066:14991 1:N:0:25
AAAGTCGAGGTGCCTAAAGTGGCAACCCAGACTCCTTCGGAGGTTGGTGGTGTAGAGCTTCCTGTAGCCGCATGGCGTTCGTACTTAAATATGGAACTAACCATTCCAATTTTCGCTGTCTCTTATACACATCTCCGAGCCCACGAGACT
+
CCABBFCCCCAAGGGGGGGGGGGGHHHGGHHGHHFHH5FE2AEFHGGFFGGFGDGFGGHHHHHHGHHFHGGEFGHHGEGFEFGGHHHGHHGHHHBFHHHHGFFGHFFFHHHHHGGEGGADHHHHGHHHHFDG2GGB?>BCGGHGGG?FCG
@M02034:409:000000000-BFKT7:1:2101:24499:14991 1:N:0:25
AAAGTCGAGGTGCCTAAAGTGGCAACCCAGACTAGGAAGAATGTTGGTGGTGTAGAGCTTCCTGTAGCCGCATGGCGTTCGTACTTAAATAT
+
BBCCBFBCCCBAGGGGGFGGGGGHHHHGGHHGHFF33AF2BFGGFHH2B2EEA3G5A5BB5FE5B5A53AF0EEE10B>???2?1BFE@BFD
@M02034:409:000000000-BFKT7:1:2101:20043:14998 1:N:0:25
AAAGTCGAGGTGCCTAAAGTGGCAACCCAGACTAAGCAGCAGGTTGGTGGTGTAGAGCTTCCTGTAGCCGCATGGCGTTCGTACTTAAATATGGAACTAACCATTCCAATTTTCGCTGTCTCTTATACACATCTCCGAGCCCACGAGACT
+
CCCCCFCCCCABGGGGGGGGGGGHHHHGGHHFHHHHHHGHHHGHHHGGGGEFGFHHHHHHHHHFHHHHHGGGGGHHGEGGFEGHHHHGHHHHHHFHHHHHHHHHHHHGGHHHHHGGGGGHHHHHHHHHGFHGGGHGGGGGGGHGGGGGGF
@M02034:409:000000000-BFKT7:1:2101:26842:14999 1:N:0:25
AAAGTCGAGGTGCCTAAAGTGGCAACCCAGACTCGGAATAATGTTGGTGGTGTAGAGCTTCCTGTAGCCGCATGGCGTTCGTACTTAAATATGGAACTAACCATTCCAATTTTCGCTGTCTCTTATACCCATCTCC
+
AAAABD333>>AFCGFFAFFFFGHHFGGG2FFGHGGGGGHGHDDAGFEFE1CGFBFHFBGHHFGHHHFFEEEDAF1EFEFGGHGFHD3@FFFH33FCBFGFFB3BFGH4FGFFH?EG/E3GFGFGBB22B?F0FFG
@M02034:409:000000000-BFKT7:1:2101:14010:15001 1:N:0:25
AAAGTCGAGGTGCCTAAAGTGGCAACCCAGACTAAGATTCCTGTTGGTGGTGTAGAGCTTCCTGTAGCCGCATGGCGTTCGTACTTAAATATGGAACTAACCATTCCAATTTTCGCTGTCTCTTATACACATCTCCGAGCCCACGAGACT
+
AAAAAFBBBBAAGGGGFFGFBGFHHHHGGHHGHHHHGHHHHHHGGFGEGDFFHHHHHHGHHGHHHHHHHGGCGEHGGEGFEECHHHFFHHGHFFFGFFHHHGGHGFEHHHHHHBEEGGEGHHHHHHFHFHHHHHFH/<DCCGHAB/DGGH
@M02034:409:000000000-BFKT7:1:2101:7851:15002 1:N:0:25
AAAGTCGAGGTGCCTAAAGTGGCAACCCAGACTTAGAAGCAGGTTGGTGGTGTAGAGCTTCCTGTAGCCGCATGGCGTTCGTACTTAAATATGGAACTAACCATTCCAATTTTCGCTGTCTCTTATACACATCTCCGAGCCCACGAGACT
+
BBBBBFBBBBAAGGGGGGGGGGGHHHHGGHHGHHHHHHHHBGHHHHGEFGEFHGHGHHHHGHHHGFHHGGGGGGHHGGGGGGFHHHHHHHHHHH3GHHHHHHHHHHGGHGGHHHGGGGGHHHHHFHGGHHFHHHHGFCGGGGHGGGGGGG
@M02034:409:000000000-BFKT7:1:2101:26854:15012 1:N:0:25
AAAGTCGAGGTGCCTAAAGTGGCAACCCAGACTCGGAATAATGTTGGTGGTGTAGAGCTTCCTGTAGCCGCATGGCGTTCGTACTTAAATATGGAACTAACCATTCCAATTTTCGCTGTCTCTTATACACATCTCCGAGCCCACGAGACT
+
A3AAAFBBBBBBGGGGFGGGGGGHHHHGGGHGHHGGGGGHHGHGHHHEFGEFGFHFFHHHHHHHHHHHHGGEGGGGGGGFFGHHHHGHHHHHHHDGFHHHHFBHHHGHHHHHHGGGG?EFHGHHHFGHHEFFFGGFE?DBDGHGCDGGGG
@M02034:409:000000000-BFKT7:1:2101:17324:15013 1:N:0:25
AAAGTCGAGGTGCCTAAAGTGGCAACCCAGACTCTTATGGATGTTGGTGGTGTAGAGCTTCCTGTAGCCGCATGGCGTTCGTACTTAAATATGGAACTAACCATTCCAATTTTCGCTGTCTCTTATACACATCTCCGAGCCCACGAGACT
+
ABBBAFBBBBABGGFFGGGGGGGHHEHGGHGGHGHHCFHGFAGFHGHFEGGGGGF5GHGHGFFHGHGFGEGGGGHCEGGGGGHHHHHGHGHHHHGHHHEHE1GFGF4B4FDGHHGGGGEBGFHHEGFGDGFHHHGDGC?CGFHGG/DDGH
@M02034:409:000000000-BFKT7:1:2101:24170:15014 1:N:0:25
AAAGTCGAGGTGCCTAAAGTGGCAACCCAGACTTAGCCGTCGGTTGGTGGTGTAGAGCTTCCTGTAGCCGCATGGCGTTCGTACTTAAATATGGAACTAACCATTCCAATTTTCGCTGTCTCTTATACACATCTCCGAGCCCACGAGACT
+
BCCCCFCCCCCCGGGGGGGGGGGHHHHGGHHDHHHFFFEEA2EFAEAAA?FFA3G5BBBFFHGHHFFBEEG/EFA1E?>FFE2?FGGFDGHFFE33F3GHB03B34G4BF3FF4</B/<F33BFFD3?2GFFG2>GE?BC@=GF/ACFA<
@M02034:409:000000000-BFKT7:1:2101:13697:15016 1:N:0:25
AAAGTCGAGGTGCCTAAAGTGGCAACCCAGACTAAGGAGAAGGTTGGTGGTGTAGAGCTTCCTGTAGCCGCATGGCGTTCGTACTTAAATATGGAACTAACCATTCCAATTTTCGCTGTCTCTTATACACATCTCCGAGCCCACGAGACT
+
AAABADBBB@2AFCGDFFGFEGGHHHGGFEBBFHHHGHHHGGCBFE?AFFAFG3BGFFGHHGHHFFGHFEFCEFGGGGGGGGHHHHFFFHGHGGHFGHEBGFEFHFFGHHHHHG@CEDEDHGHHBGGHEBGHHFG2AC/@CEHGGG?DGF
@M02034:409:000000000-BFKT7:1:2101:12100:15018 1:N:0:25
AAAGTCGAGGTGCCTAAAGTGGCAACCCAGACTGGTCAGTTGGTTGGTGGTGTAGAGCTTCCTGTAGCCGCATGGCGTTCGTACTTAAATATGGAACTAACCATTCCAATTTTCGCTGTCTCTTATACACATCTCGG
+
ABABBFBCCCCCGGGGGGGGGGGHHHHGGHHGHFAG55FB5D322BAAA1EEGAF5D5BG5FFGB5F5AEE0EEF10?EFE1B?1FHBGGHFGD33FBFH303BB4D4?DEHG?/<EE??4BD?3?F3?2?2FDG0?
@M02034:409:000000000-BFKT7:1:2101:20833:15027 1:N:0:25
AAAGTCGAGGTGCCTAAAGTGGCAACCCAGACTAAGATCGTGTTGGTGGTGTAGAGCTTCCTGTAGCCGCATGGCGTTCGTACTTAAATATGGAACTAACCATTCCAATTTTCGCTGTCTCTATACACATCTCCGAGCCCACGAGACTA
+
BABABF@BDBBBGGGECGBGFGGBGHHGGHHGHGHHHGHHHGGGFGEFGEFGHGGHHGGHHGGHGHHDEEEEEGFEEGGFEFHGHHB@FGHHGHGFFHC@CFFHBGGBBFHHFEEGGEGGGGBGFE3B?BGHGFDCCCCGFGGCGDD1F
@M02034:409:000000000-BFKT7:1:2101:19788:15031 1:N:0:25
AAAGTCGAGGTGCCTAAAGTGGCAACCCAGACTTAGAGGGGGGTTGGTGGTGTAGAGCTTCCTGTAGCCGCATGGCGTTCGTACTTAAATATGGAACTAACCATTCCAATTTTCGCTGTCTCTTATACACATCTCCGAGCCCACGAGACT
+
BCCCCFCCCBABGGGGGGGGGGGHHHHGGHHGH555D3B222>BDGGDFGCFGFHHHHHHHGHHHHHHHGGGGGHHGGGGGGHHHHHGFHFHHHFHGHHHGHGHHHHHHHHHHHGGGGGGGGGGFGFGFGGGGGFBGFGGGGGFFFFFFF
@M02034:409:000000000-BFKT7:1:2101:22418:15036 1:N:0:25
AAAGTCGAGGTGCCTAAAGTGGCAACCCAGACTCATGCGACGGTTGGTGGTGTAGAGCTTTCTGTAGCCGCATGGCGTTCGTACTTAAATATGGAACTAACCATTCCAATTTTCGCTGTCTCTTATACACATCTCCGAGCCCACGAGACT
+
AAABBFBBBBABGGFGGGGDGGDFGHGGGHGCHHEHHFGGFCE1AEEFGGEFF3FFHHGHFHHHHFGEHGGGGGHHGEGGGGGHHHHDFF4FGFGBHBFFCHGHHHHHHHHHHHGGGGEFGFGHFHGHFHFGBGFFED/DCGHGGCFDDH
@M02034:409:000000000-BFKT7:1:2101:13700:15037 1:N:0:25
AAAGTCGAGGTGCCTAAAGTGGCAACCCAGACTAAGGAGAAGGTTGGTGGTGTAGAGCTTCCTGTAGCCGCATGGCGTTCGTACTTAAATATGGAACTAACCATTCCAATTTTCGCTGTCTCTTATACACATCTCCGAGCCCACGAGACT
+
BAAABFABB@ABBGGGGGGFFGGHHHHGGHHGHHHHHHHHHHHHHHGGGGEFCGHHHHHGHGHFHHGHHGGGGGHHGFGGGGFHHHHFFHFHHHHHHHHFHGHHHHHHHGHHHGGGGGDFHGGHBGFGFHHGHHDFD?FGGGHGGGGGFH
@M02034:409:000000000-BFKT7:1:2101:15604:15041 1:N:0:25
AAAGTCGAGGTGCCTAAAGTGGCAACCCAGACTGGTAGTGAGGTTGGTGGTGTAGAGCTTCCTGTAGCCGCATGGCGTTCGTACTTAAATATGGAACTAACCATTCCAATTTTCGCTGTCTCTTATACACATCTCCGAGCCCACGAGACT
+
CBCCCFCCCCCCGGGGGGGGGGGHHHHGGHHGHHHGHHHHHHHHHHGEFGEFGHGGHHHHHHHHHHHGHGGGGGHHGGGGGGHHHHHGHHHHHHDGHHHGHHGHHHGHHHHHHHGGGGGHFHHHHHFHHHHHHHGEDFGGGGGGGGGGGH
@M02034:409:000000000-BFKT7:1:2101:27221:15054 1:N:0:25
AAAGTCGAGGTGCCTAAAGTGGCAACCCAGACTCAGAAGACTGTTGGTGGTGTAGAGCTTCCTGTAGCCGCATGGCGTTCGTACTTAAATATGGAACTAACCATTCCAATTTTCGCTGTCTCTTATACACATCTCCGAGCCCACGAGACT
+
AAAAAFAA1A1>FGGGGGGGG1BBEHHGGA0FH1GGHGH1CGFHGHHFEGEBGFDFBFHHHGHFGHHFHGGGGGHHGGGGGEGHEHHFGGGHH1BFFGGFGHHGGHHDBGFHHEGC?/?1FFHHHHFFFHFFHHGHCC@CCCHGC/CEGD
@M02034:409:000000000-BFKT7:1:2101:4128:15058 1:N:0:25
AAAGTCGAGGTGCCTAAAGTGGCAACCCAGACTGATAATAATGTTGGTGGTGTAGAGCTTCCTGTAGCCGCATGGCGTTCGTACTTAAATATGGAACTAACCATTCCAATTTTCGCTGTCTCTTATACACATCTC
+
CCBBCFCCCCCCGGGGGGGGGGGHHHHGGH2CGHGGFFGGGFHHGHAAAAEFAAGAEFFG5GFHFDEDEEG0EEC1EEEGFEBFGEGGHGHHGG3BFGHHB?3FFFFBEGGHHDE?GDEF?FFHDGDDHBBCGFH
@M02034:409:000000000-BFKT7:1:2101:18555:15063 1:N:0:25
AAAGTCGAGGTGCCTAAAGTGGCAACCCAGACTAATCATCCTGTTGGTGGTGTAGAGCTTCCTGTAGCCGCATGGCGTTCGTACTTAAATATGGAACTAACCATTCCAATTTTCGCTGTCTCTTATACACATCTCCGAGCCCACGAGACT
+
AABBAFBADBAAGGGGGFGGGGGHHHHGGDHGHHHHHHHHHHHHHHHEGGGGHHHHHHHHHGHHHHHHHGGGGGHHGGGGGFGHHHHHHHHHHHHGHHHHHHHGGHHHHHHHHGFEGGGGHHHHHHGHFFHHHHFFG@GGGGHE?DCGGF
@M02034:409:000000000-BFKT7:1:2101:22776:15065 1:N:0:25
AAAGTCGAGGTGCCTAAAGTGGCAACCCAGACTACGGAGCAGGTTGGTGGTGTAGAGCTTCCTGTAGCCGCATGGCGTTCGTACTTAAATATGGAACTAACCATTCCAATTTTCGCTGTCTCTTATACACATCTCCGAGCCCACGAGACT
+
AABBAFBBBBABGGGGGGGGGGGHHHHGGHHGHHHGGGGGHHHHHHGEFGEFHHHFHHHHGHHHHHHHHGGGGGHHGGGGGFGHHHFGGHHHHGFFFHEHHHHGHHHGHGHHHFGEGGGGHHHHBGGH3FHHHHHGGCC/BFHGGFGGGH
@M02034:409:000000000-BFKT7:1:2101:7584:15067 1:N:0:25
AAAGTCGAGGTGCCTAAAGTGGCAACCCAGACTTGGTAGGGGGTTGGTGGTGTAGAGCTTCCTGTAGCCGCATGGCGTTCGTACTTAAATATGGAACTAACCATTCCAATTTTCGCTGTCTCTTATACACATCTCCGAGCCCACGAGACT
+
CBCCCFCCCCBCGGGGGGGGGGGHHHHGGHHGHHHHEHHGGGGGGGGGGGEFHGHHHHHHHHHHHHHHHGGGGGHHGGGGGGHHHHFHHHHHHHGGHHHHHHHHGHGHHHHHHHGGGGGHHHHHHHHHHHFHHHHHGCGCGGHGGGGGGH
@M02034:409:000000000-BFKT7:1:2101:8467:15069 1:N:0:25
AAAGTCGAGGTGCCTAAAGTGGCAACCCAGACTAATAAGCTGTTGGTGGTGTAGAGCTTCCTGTAGCCGCATGGCGTTCGTACTTAAATATGGAACTAACCATTCCAATTTTCGCTGTCCTTATACACATCTCCGAGCCCACGAGACTAA
+
BBABBFBBBBBBGGGGGGGFGGGGHHHGGHGGHHHHHHGCHHHHFGEFGBFGHHGHHHHHHHHGGHHHEFFFFH?EEFGGEFHHHGHHHHHHHGHHHH@GHHHHHHHFHHGHFE?EEEGGHHHHBFGHGFGHHHG?FGGGHGCDGGGHHG
@M02034:409:000000000-BFKT7:1:2101:21982:15070 1:N:0:25
AAAGTCGAGGTGCCTAAAGTGGCAACCCAGACTAAGAAGAATGTTGGTGGTGTAGAGCTTCCTGTAGCCGCATGGCGTTCGTACTTAAATATGGAACTAACCATTCCAATTTTCGCTGTCTCTTATACACATCTCCGAGCCCACGAGACT
+
CCCCCFCCCCCCGGGGGGGGGGGHHHHGGHHGHFFFHGHHHHHHHHHGGGEFHHHHHHHHHHHHHHHHHGGGGGHHGGGGGGHHHHHGHGHHHHHHGHHHHHHHHHGHHHHHHHGGGGGGHHHHHHHHHHHHHHHHGGGGGGHGGGGGGG
@M02034:409:000000000-BFKT7:1:2101:28641:15075 1:N:0:25
AAAGTCGAGGTGCCTAAAGTGGCAACCCAGACTCGTCATAGTGTTGGTGGTGTAGAGCTTCCTGTAGCCGCATGGCGTTCGTACTTAAATATGGAACTAACCATTCCAATTTTCGCTGTCTCTTATACACATCTCCGAGCCCACGAGACT
+
BBBBBFBBBBAAGGGGGGGGGGGHHHHGGHGGHHGHGGGGHHHHGHHGGGGGHHHHHHHHHHHGHHHGHGGGGGHHGGGGGGFHHHHGHHBGHGGHHHHGHHHHHHGHHHHHHHCGGGFFHHHHHG4GHFHHHHGHD>@CDGHGGGGFGF
@M02034:409:000000000-BFKT7:1:2101:16647:15076 1:N:0:25
AAAGTCGAGGTGCCTAAAGTGGCAACCCAGACTAGTCGGGGGGTTGGTGATGTAGAGCTTCCTGTAGCCGCATGGCGTTCGTACTTAAATATGGAACTAACCATTCCAATTTTCGCTGTCTCTTATA
+
AA?A>BAABABBGFGG4F4GFGGF4GC?FHHGHHBGGCEGGGC/BC@CF11FG<FGGHFGHGHG1GHHGFGGGGGFCGACADFEGFGFGFCBGFHFFHF0:GFGFGFGFFBFFGGG.9:BFBBFCF9
@M02034:409:000000000-BFKT7:1:2101:20235:15078 1:N:0:25
AAAGTCGAGGTGCCTAAAGTGGCAACCCAGACTAATCTGTAGGTTGGTGGTGTAGAGCTTCCTGTAGCCGCATGGCGTTCGTACTTAAATATGGAACTAACCATTCCAATTTTCGCTGTCTCTTATACACATCTCCGAGCCCACGAGACT
+
AABBBFBBBBBAGGGGGFGBFGFFHHHGFGHGHHHHHHHHHHHHHHGEFGEFGGHGHHHHHHHGHHHHHECFGGHHGGGGGGFHHHGHHHHHHHFHGHGHHHHGHHEFHHHHHHGGGGGHHGGHGHFFFHFHHHHHGCGGGGHGGGCGGH
@M02034:409:000000000-BFKT7:1:2101:27038:15081 1:N:0:25
AAAGTCGAGGTGCCTAAAGTGGCAACCCAGACTCGGCCGACTGTTGGTGGTGTAGAGCTTCCTGTAGCCGCATGGCGTTCGTACTTAAATATGGAACTAACCATTCCAATTTTCGCTGTCTCTTATACACATCTCCGAGCCCACGAGACT
+
CCCCCFCCCCBBGGGGGGGGGGGHHHHGFHHGGFFGGGEEGGEGHHG1EEEGFFHFGFGHHHHHHFHGHGGEGGHHFGGGGAGEEGFBGGFHHGBGHHHHGHHHHHH4HGHHHHE?GGDGDHGGFGGHHHFF2FFFDBDGGGFFC?DFGH
@M02034:409:000000000-BFKT7:1:2101:2314:15081 1:N:0:25
AAAGTCGAGGTGCCTAAAGTGGCAACCCAGACTGGGGGGTAGGTTGGTGGTGTAGAGCTTCCTGTAGCCGCATGGCGTTCGTACTTAAATATGGAACTAACCATTCCAATTTTCGCTGTCTCTTATACACATCTCCGAGCCCACGAGACT
+
BCBBAFCBCBBBGGGGGGGGGGGHHHHGGHHGHHHHGGG>EFFFFHGGGGFFGHHGHHHHHHHHHHHHHGGFGGHHGGGGGGHHHHHGHHGHHHGHGHHHHHFGHHHHHHHHHHGCGGGGGGGGGGGGGGGGGFFFGADCGGGGGFFFFF
@M02034:409:000000000-BFKT7:1:2101:11717:15083 1:N:0:25
AAAGTCGAGGTGCCTAAAGTGGCAACCCAGACTGCGGGGCGGGTTGGTGGTGTAGAGCTTCCTGTAGCCGCATGGCGTTCGTACTTAAATATGGAACTAACCATTCCAATTTTCGCTGTCTCTTATACACATCTCCGAGCCCACGAGACT
+
BBBBBFBBBBABFGGGGGGFGGGHHFHGGHHGHHHGEEECE?EEFEE>FA<FF3E3FB?GFFHF?FFGGDC@DGHFF/BFDCCGGFFFHH1GFF1FGCFHGGF>FGHFGGHHH=CGFD.<0DDHE0CCHBC0CCGBD-@CAEA.9-ADAF
@M02034:409:000000000-BFKT7:1:2101:2635:15084 1:N:0:25
AAAGTCGAGGTGCCTAAAGTGGCAACCCAGACTGCGTTGGTTGTTGGTGGTGTAGAGCTTCCTGTAGCCGCATGGCGTTCGTACTTAAATATGGAACTAACCATTCCAATTTTCGCTGTCTCTTATACACATCTCCGAGCCCACGAGACT
+
BBBBBFBBBBABGGGGGGGGGGGFHHHGGHHGHHHEEGEHEHGFHHHGFGBFGHHGHHGHHHHGHHHHHGGGGGHHGGGGGGHHHHHFHHHHHHFGGHHHGHG3GHHHFHHHHHGGGGGFHHHHHFHFGHFHHHGFG@DCCGFGGGGEDF
@M02034:409:000000000-BFKT7:1:2101:11646:15085 1:N:0:25
AAAGTCGAGGTGCCTAAAGTGGCAACCCAGACTCCGCTGCCTGTTGGTGGTGTAGAGCTTCCTGTAGCCGCATGGCGTTCGTACTTAAATATGGAACTAACCATTCCAATTTTCGCTGTCTCTTATACACATCTCCGAGCCCACGAGACT
+
CCCCBFCCCCCCGFGGGGGGGGGHHHHGGHHGHHHGGGGGHHHHHHHEFGGFHHHHHHHHHHHGHHHHHGGCFGHHGGGGGGHHHHFGHHGHHHGFHHHGHGGGHHGHHHHHHHGGGGGGHGHHFHHHHHHHHHHHDDGCGGHGGGGGGH
@M02034:409:000000000-BFKT7:1:2101:26811:15091 1:N:0:25
AAAGTCGAGGTGCCTAAAGTGGCAACCCAGACTGAGGGGCTTGTTGGTGGTGTAGAGCTTCCTGTAGCCGCATGGCGTTCGTACTTAAATATGGAACTAACCATTCCAATTTTCGCTGTCTCTTATACACATCTCCGAGCCCACGAGACT
+
A@AABFAADBA?FGG5EFGBGGGHHCHGCHHGHGGF2EGCEHGHHHHAFEEFFDGFHGHHHHHHGHHGHGGGGGHHGGGGGGHHHHFEHHFGHHGHFHHHGFHHHHHHGHHHHHGFGGEBGFBGBHHHFFEHHF2FGCCC@FHG?D@CD>
@M02034:409:000000000-BFKT7:1:2101:11007:15101 1:N:0:25
AAAGTCGAGGTGCCTAAAGTGGCAACCCAGACTAAGTAGCATGTTGGTGGTGTAGAGCTTCCTGTAGCCGCATGGCGTTCGTACTTAAATATGGAACTAACCATTCCAATTTTCGCTGTCTCTTATACACATCTCCGAGCCCACGAGACT
+
AAABAFABBBBBGFFGFGGFGGGHHHGGGHHGHHHHHHHHHGHHHHHEFGGFGHHHGGHHHHHHGHHHGGGGGGHHGGGGGGGHHHEHHHHHHHFFHHGGHHGGHHGHHHHHHFGGGGGHHGHHEHHHHHHHHHHBDD@CGGGGGGGGGG
@M02034:409:000000000-BFKT7:1:2101:19717:15101 1:N:0:25
AAAGTCGAGGTGCCTAAAGTGGCAACCCAGACTGCGTGGGATGTTGGTGGTGTAGAGCTTCCTGTAGCCGCATGGCGTTCGTACTTAAATATGGAACTAACCATTCCAATTTTCGCTGTCTCTTATACACATCTCCGAGCCCACGAGACT
+
CACCCFCCCCCCGGGGGGGFGGGHHHHGGHHGH3GE22A22BFGHHHEFGEFGHHHHHHHHHHHHGHGGGGEGGHGGGGGGGHHHHHHHHHBHHBFGHHHGHBFHFFGFGHHHHFGGGGHHHHHFHGHFHGFHHFBAB/@CFEGGGGFGD
@M02034:409:000000000-BFKT7:1:2101:23792:15115 1:N:0:25
AAAGTCGAGGTGCCTAAAGTGGCAACCCAGACTCAGAAGAATGTTGGTGGTGTAGAGCTTCCTGTAGCCGCATGGCGTTCGTACTTAAATATGGAACTAACCATTCCAATTTTCGCTGTCTCTTATACACATCTCCGAGCCCACGAGACT
+
BBBBBFBABBBBGGGGGGGBGFGHHHHGGHHGHHHHHHGHHHHHHHHEFGEFGFHGHHHHHHHFHHHHHGGGGGHHGEGGGFHHHHHHHHHHHHHHHHHHHHHGHHHHHHHHHHGGGGGGHHHHHHHGDHHHHHHFF?CGGGHGGGFDGH
@M02034:409:000000000-BFKT7:1:2101:25486:15117 1:N:0:25
AAAGTCGAGGTGCCTAAAGTGGCAACCCAGACTCCGCGGCCGGTTGGTGGTGTAGAGCTTCCTGTAGCCGCATGGCGTTCGTACTTAAATATGGAACTAACCATTCCAATTTTCGCTGTCTCTTATACACATCTCCGAGCCCACGAGAC
+
BBCCBFBBCCCCGGGGGGGGGGGHHHHGGHHGHHH?22A0AEEEGGGGGGEFHHHHHFHHHHHHHHHHHGGGGGHHGGGGFFHHHHHHGHHHHHHHHHHHHHHHHHHHHHHHHHGGGGFFHGHGFHGHHHHHHHHFE?DGGGHGGGGGG
@M02034:409:000000000-BFKT7:1:2101:6956:15128 1:N:0:25
AAAGTCGAGGTGCCTAAAGTGGCAACCCAGACTGGTAAGCAGGTTGGTGGTGTAGAGCTTCCTGTAGCCGCATGGCGTTCGTACTTAAATATGGAACTAACCATTCCAATTTTCGCTGTCTCTTATACACATCTCCGAGCCCACGAGACT
+
BCCCAFCBBCCCGGGGGGGGGGGHHHHGGHHGHGHHHGHHHHHGHHGEFGEGHHHHHHHHHHHHHHHHHGGGGGHHGGGGGGFHHHHHHHHHHGHHHHHHHHGHHHHHHHHHHHGGGGGHHHHHHHHHFHHHHHHHG@GGGGHGGGGGGG
@M02034:409:000000000-BFKT7:1:2101:9528:15130 1:N:0:25
AAAGTCGAGGTGCCTAAAGTGGCAACCCAGACTTTTTTGCCGGTTGGTGGTGTAGAGCTTCCTGTAGCCGCATGGCGTTCGTACTTAAATATGGAACTAACCATTCCAATTTTCGCTGTCTCTTATACACATCTCCGAGCCCACGAGACT
+
CCCCBFCCCCCCGGGGGGGGGGGHHHHGGHHGHHHHHGGHHGGGGGGEFGFFGFHHHHHHHHHHHHHGHGGGGGHHGGGGGGGHHHGGHHHHHHHFGHHHHGHGHHGHGHHHHHGGGGGGHGHHGHHHHGHHHHGDG?FGCGHEGCFGEH
@M02034:409:000000000-BFKT7:1:2101:21354:15140 1:N:0:25
AAAGTCGAGGTGCCTAAAGTGGCAACCCAGACTATGTTTATGGTTGGTGGTGTAGAGCTTCCTGTAGCCGCATGGCGTTCGTACTTAAATATGGAACTAACCATTCCAATTTTCGCTGTCTCTTATACACATCTCCGAGCCCACGAGACT
+
BABCCFCCCCCCGGGGGGGGGGGHHHHGGHHGHHHHHHHHHHHHHGGGGGEGHHHGHHHHHHHHHHHHHGGGGGHHGGGGGGHHHHHHHHHHHHHHHHHHHHHHHHHHGHHHHHGFGGGHHHHHHHFHHHHHHHGHDFGGGGHGGGGGGH
@M02034:409:000000000-BFKT7:1:2101:20390:15142 1:N:0:25
AAAGTCGAGGTGCCTAAAGTGGCAACCCAGACTGGGATTAATGTTGGTGGTGTAGAGCTTCCTGTAGCCGCATGGCGTTCGTACTTAAATATGGAACTAACCATTCCAATTTTCGCTGTCTCTTATACACATCTCCGAGCCCACGAGACT
+
CCCCBFCCCCCCGGGGGGGFGGGHHHHGGHHGHHHHHHHHFGHHHHHEFGFFGHHFHHHHHGHHHHHHHGGGGGHHGGGGGGFHHHHHHHHHHGHHGHHHGHHHHHHGHHHHHHGGGGGHHHHHFHFHGHHHHHHHGGGGGGHGGGGGGH
@M02034:409:000000000-BFKT7:1:2101:16983:15154 1:N:0:25
AAAGTCGAGGTGCCTAAAGTGGCAACCCAGACTAATAAGAATGTTGGTGGTGTAGAGCTTCCTGTAGCCGCATGGCGTTCGTACTTAAATATGGAACTAACCATTCCAATTTTCGCTGTCTCTTATACACATCTCCGAGCCCACGAGACT
+
BBCCCFBBBCABGGGGGGGGGGGHHHGGGHHGHHHGHHHFHGHGHHGGGGGFHFHDFGHHFHHHGBHGHGGGGGHGGGGGGGFHHHHGFHHHHGGGFHGFFH3FFFGGGHHHHHGGGFAGHFHHGHFDGGDHHHH2F/CCGGHGG?DGGH
@M02034:409:000000000-BFKT7:1:2101:9996:15154 1:N:0:25
AAAGTCGAGGTGCCTAAAGTGGCAACCCAGACTCTGCAGCCTGTTGGTGGTGTAGAGCTTCCTGTAGCCGCATGGCGTTCGTACTTAAATATGGAACTAACCATTCCAATTTTCGCTGTCTCTTATACACATCTC
+
CCCCCFBCCCCCGGGGGGGGGGGHHHHGGHHGHG3DE5B32B2FFGFAA2EFG3D5AAAFFFGDFE553EE0EFF1>EEGEE2?FGH3BGGD4D33@BGH303B3BB4BF?GD4/<?</B4?D44B4BBB22FDF
@M02034:409:000000000-BFKT7:1:2101:2141:15155 1:N:0:25
AAAGTCGAGGTGCCTAAAGTGGCAACCCAGACTGGGGTGTGGGTTGGTGGTGTAGAGCTTCCTGTAGCCGCATGGCGTTCGTACTTAAATATGGAACTAACCATTCCAATTTTCGCTGTCTCTTATACACATCTCCGAG
+
BBBBBFBBBBBBGGGGBFGGGGGHHFHGGHHGHHAFE2EAAEGGEE0AFEGFA3DDDAGCEGHG5@F53?E/EEF1/?EFEECFFGHGHHGHHB3BFGHFB0FFGDGDFGFHF4B?DG<233BF3@@>222@FDD@</C
@M02034:409:000000000-BFKT7:1:2101:6222:15160 1:N:0:25
AAAGTCGAGGTGCCTAAAGTGGCAACCCAGACTGGGAAGCTGGTTGGTGGTGTAGAGCTTCCTGTAGCCGCATGGCGTTCGTACTTAAATATGGAACTAACCATTCCAATTTTCGCTGTCTCTTATACACATCTCCGAGCC
+
CCCCCFBBCCCCGGGGGGGGGGGHHHHGGHHGHFFGFFFEFFHHFGEAAEEFA3F5FFGH5GGGFEF5BEF0EFG1EEEFAE?C?FHF3@GFFG33FGHH?03BBBG4?FDGB4<<EA<F44FD3F3BGEDGHGHBA/<CG
@M02034:409:000000000-BFKT7:1:2101:25376:15166 1:N:0:25
AAAGTCGAGGTGCCTAAAGTGGCAACCCAGA
+
A11AAFAA>A>AGGFFGGGFBDF0ECGAFGA
@M02034:409:000000000-BFKT7:1:2101:14600:15173 1:N:0:25
AAAGTCGAGGTGCCTAAAGTGGCAACCCAGACTCCGCCCTCCTTGGTGGTGTAGAGCTTCCTGTAGCCGCATGGCGTTCGTACTTAAATATGGAACTAACCATTCCAATTTTCGCTGTCTTTATACACATCTCCGAGCCCACGAGACTAA
+
CCCCCFCCCCBCGGGGGGGFGGGHHHHGGHHGHHHGGGGGHGHHHHFFGEFHHHHHHHHHHHHHHHHHGEEEGHGGFGGGGFFGHFGHHHHHHHHHHHHHHHHHHGDFGHHHHGFFGEGHHHHHHHFHFGHGHGGCFFGGHGGCGGGHHG
@M02034:409:000000000-BFKT7:1:2101:6997:15175 1:N:0:25
AAAGTCGAGGTGCCTAAAGTGGCAACCCAGACTCCTCCTCTTGTTGGTGGTGTAGAGCTTCCTGTAGCCGCATGGCGTTCGTACTTAAATATGGAACTAACCATTCCAATTTTCGCTGTCTCTTATACACATCTCCGAGCCCACGAGACT
+
BBBBBFBBBBABGGGGGGGGGGGHHHHEGHHGHHHHHHHHHHHHHHHGGGEFHHHHHHHHHGHHHHHHHGGGGGHHGEGGGFGHHHGFHHHHHHHHGHHHHHHHHHHFHHHHHHGGGGGHHHHHHHHHGHGHHHGHFDGGGGHGGGGFGH
@M02034:409:000000000-BFKT7:1:2101:19361:15182 1:N:0:25
AAAGTCGAGGTGCCTAAAGTGGCAACCCAGACTAGGAGTCCGGTTGGTGGTGTAGAGCTTCCTGTAGCCGCATGGCGTTCGTACTTAAATATGGAACTAACCATTCCAATTTTCGCTGTCTCTTATACACATCTCCGAGCCCACGAGACT
+
CCCCCFCCCCCCGGGGGGGGGGGHHHHGGHHGHHHHHHHHHGGEEGGGGGGGHHHGHHHHHHHHHHHHHGGGGGHHGGGGGGFHHHHHFGGHHHHHHHHHHHGHHHHHGHHHHHGGGGGHHHHHHHHHHFHHHHHHGFGGGGHGGCGFGH
@M02034:409:000000000-BFKT7:1:2101:7688:15183 1:N:0:25
AAAGTCGAGGTGCCTAAAGTGGCAACCCAGACTAAGAAGACTGTTGGTGGTGTAGAGCTTCCTGTAGCCGCATGGCGTTCGTACTTAAATATGGAACTAACCATTCCAATTTTCGCTGTCTCTTATACACATCTCCGAGCCCACGAGACT
+
A3>AAF?ABBBBGGGGGGGFGFGFHHHGCHHGHHHHHHHGHHHHHHEAEFEGEGHHHHFHHHHHGHHHHEEGGGHHGGGGFEFHHHEBHHHHFFHFFG@FFFHHHHGGFHGGFHFGEGEDFFHHHHFFF22H2?BBA/BBCGHGGC/DDD
@M02034:409:000000000-BFKT7:1:2101:3808:15188 1:N:0:25
AAAGTCGAGGTGCCTAAAGTGGCAACCCAGACTTATGGTTTTGTTGGTGGTGTAGAGCTTCCTGTAGCCGCATGGCGTTCGTACTTAAATATGGAACTAACCATTCCAATTTTCGCTGTCTCTTATACACATCTCCGAGCCCACGAGACT
+
BABBAFBBBBABGFGGFGGGGGGHHHHGGHGGHHHHHHHHHFFGHHGGGGEFHHHHFGHHHHHHHHHHHGGGGGHHGGGGGGCHHHGFHGFHHHFFFGGGFHHHHHFFHHHHHBEEGGGGHGHHGHFHFGFFHHGHG?FGGGHGGGGGGG
@M02034:409:000000000-BFKT7:1:2101:2746:15189 1:N:0:25
AAAGTCGAGGTGCCTAAAGTGGCAACCCAGACTGGGCTGTCGGTTGGTGGTGTAGAGCTTCCTGTAGCCGCATGGCGTTCGTACTTAAATATGGAACTAACCATTCCAATTTTCGCTGTCTCTTATACACATCTCCGAGCCCACGAGACT
+
BBBBBFBBBBAAGGGGGGGGGGGHHHHGGFEFCHD2FGGGGGGGGG?BFEGFA3D5AA3GBABDF5D5FEG0EEFEFE?FEFB?AFGBGGHBGG33FCGHC03FDEG4GGHHGBEFGD/23BB?3B33FGHFHHHBG/@CCFHFG?CGDG
@M02034:409:000000000-BFKT7:1:2101:26651:15191 1:N:0:25
AAAGTCGAGGTGCCTAAAGTGGCAACCCAGACTAGGGGGAGGGTTGGTGGTGTAGAGCTTCCTGTAGCCGCATGGCGTTCGTACTTAAATATGGAACTAACCATTCCAATTTTCGCTGTCTCTTATACACATCTCCGAGCCCACGAGACT
+
BABCCFCBBCBBGGGGGGGFGGGHHHHGGHGFHHHHHGGEFCGEGEGEFGFGHGHGGFHHHGHHHHHHGGGGGGGFFGGGGECFHHHHHHHHHHEGFHFHHHBGHHHHGGHHHFGGGGGHGHHHGHHFFFHHHHGBA>CGGGHGG?CDGF
@M02034:409:000000000-BFKT7:1:2101:7120:15192 1:N:0:25
AAAGTCGAGGTGCCTAAAGTGGCAACCCAGACTCCTCCTCCTGTTGGTGGTGTAGAGCTTCCTGTAGCCGCATGGCGTTCGTACTTAAATATGGAACTAACCATTCCAATTTTCGCTGTCTCTTATACACATCTCCGAGCCCACGAGACT
+
BAABBFBBBBABGGGGGGGGGGGHFHHGGHHGGHHHGHHHHHHHHHGEF?EFHGHFHHHGHFHHHFHGHGGGGGHGGGGGGGEEHHFBHHFHHF3GGHHFFGGGHHFFFGHHHHGGGGFHHHHHFHHHFBFCHHHFGGGGGGHGGGGGGG
@M02034:409:000000000-BFKT7:1:2101:18677:15195 1:N:0:25
AAAGTCGAGGTGCCTAAAGTGGCAACCCAGACTACGAGTGTTGTTGGTGGTGTAGAGCTTCCTGTAGCCGCATGGCGTTCGTACTTAAATATGGAACTAACCATTCCAATTTTCGCTGTCTCTTATACACATCTCCGAGCCCACGAGACT
+
BBBBBF@ADBAAGGGGFGGFGFGHHHFGGHHGHHHEAEAFFGHHHGHFFG1FHFHEGHHHHGHGGFHFGGGGGGHHGGGGGGHHHHHFHHGHHGFHHHHHHHHHHHGFGGHHHFGGGGFHHFHHHH?G3BFFFHFHGCGDCFHFF?@EGH
@M02034:409:000000000-BFKT7:1:2101:12625:15199 1:N:0:25
AAAGTCGAGGTGCCTAAAGTGGCAACCCAGACTGGTTTGCCTGTTGGTGGTGTAGAGCTTCCTGTAGCCGCATGGCGTTCGTACTTAAATATGGAACTAACCATTCCAATTTTCGCTGTCTCTTATACACATCTCCGAGCCCACGAGACT
+
BBBBBFBBBBAAGGGGGGGDGGGHHHHGGHHGHHHBGHGGHHFHGHGEFEAFFFHGHFHHHHHHHHHHHGGGGGHGEEGEEEBFGHF3GHFHHGDGHHFFHAGGGHGGFHHHHHGGGGGHHHHHGHHHHHHHHHHGDFGGGGHGGGGGGG
@M02034:409:000000000-BFKT7:1:2101:15204:15218 1:N:0:25
AAAGTCGAGGTGCCTAAAGTGGCAACCCAGACTAGTGTGGGTGTTGGTGGTGTAGAGCTTCCTGTAGCCGCATGGCGTTCGTACTTAAATATGGAACTAACCATTCCAATTTTCGCTGTCTCTTATACACATCTCCGAGCCCACGAGACT
+
BBBBBFBBBBAAGGGGFGGGGGGHHHFGGHHGHHHHHGHGGEGGGHHEFGEFGGHHHHHHHBHHGHHHHGG0EEHHGGGGGFGHHH@BDFBGHFB@EGFFHFGHGHFFFGHHHHGGGGGHHHHHGHHHFHHHHHGFGFFGGGEFGGGGGH
@M02034:409:000000000-BFKT7:1:2101:8569:15218 1:N:0:25
AAAGTCGAGGTGCCTAAAGTGGCAACCCAGACTGCTCCGACTGTTGGTGGTGTAGAGCTTCCTGTAGCCGCATGGCGTTCGTACTTAAATATGGAACTAACCATTCCAATTTTCGCTGTCTCTTATACACATCTCCGAGCCCACGAGACT
+
>1A1>3AAD@1>1BEGGGFA1DFG1FAEGCCFBC01FHGGEE?1FFHGFEAB/FGED1A1A1BFAAFG1EE/EEH0EEEAEEFFHHB1@F2FGF1GGEFHFHBEHHHH2BGGDFEFGE?GHHFBHH2BGGG<FBG<C?C?</CCCCCCGH
@M02034:409:000000000-BFKT7:1:2101:2997:15220 1:N:0:25
AAAGTCGAGGTGCCTAAAGTGGCAACCCAGACTACTCAGCCGTTGGTGGGTGTAGAGCTTCCTGTAGCCGCATGGCGTTCGTACTTAAATATGGAACTAACCATTCCAATTTTCGCTGTCTCTTATACA
+
B?AABFABBBAAGGGGGGGFFFEFHDFADEACGHCHFGFBGEEEFH2AFEEEE3B5BAAGFFHGDFFGF?E>EEHC?EEEEA?GFGFGHEFFGB?GGEGHFAGGHGH44BEHB4E/E/?FDBF???B2?
@M02034:409:000000000-BFKT7:1:2101:21175:15227 1:N:0:25
AAAGTCGAGGTGCCTAAAGTGGCAACCCAGACTGGGAGTCGGGTTGGTGGTGTAGAGCTTCCTGTAGCCGCATGGCGTTCGTACTTAAATATGGAACTAACCATTCCAATTTTCGCTGTCTCTTATACACATCTCCGAGCCCACGAGACT
+
AABBBFBBBBBBGGGGCGGGGGGHHHHGGHHGHHHGHGGHGGGGFGGFGGAFHHHHGHHHHHHHHHHHHGGGGGHHGGGGGGEHHHGGHHHHHHHHGGFHHFFHHHHFFGHHHFGGGGGHHGHHEGFGGHHHGHFFDDGCGFFGGGGGGH
@M02034:409:000000000-BFKT7:1:2101:20227:15227 1:N:0:25
AAAGTCGAGGTGCCTAAAGTGGCAACCCAGACTTATAAGCAGGTTGGTGGTGTAGAGCTTCCTGTAGCCGCATGGCGTTCGTACTTAAATATGGAACTAACCATTCCAATTTTCGCTGTCTCTTATACACATCTCCGAGCCCACGAGACT
+
CCCCCFCBCCAAGGGGGGGGGGGHFHHGGHHGHHHHHHHHGHHHHHGFGGEFHHHHHHGHHHHHHHHHHGGGGGHHGGGGGGHHHHHGHHHHHHHHGHHHGHGHHHHHHHHHHHGGGGGGGGHHHHGHGHHHHHDGGCGGGGHGGGGGGH
@M02034:409:000000000-BFKT7:1:2101:22690:15238 1:N:0:25
AAAGTCGAGGTGCCTAAAGTGGCAACCCAGCCTGGGGGGTATGTTGGTGGTGTAGAGCTTCCTGTAGCCGCATGGCGTTCGTACTTAAATATGGAACTAACCATTCCAATTTTCGCTGTCTCTTATACACATCTCCGAGCCCACGAGACT
+
BABABFBBBBABGGGCC4GFBGGHHHHFDC2BGGHGGGGEEFHEGD/?FDAFHFGDGFHHFFHHHHHHHGGDGFFHCDGAFDGGFHFDHGFHFBDGGHBGHHEHHHFHHHGHHHFGGDGFHBFFBFFFBFBFFF0CF@--AEGGF-BDFF
@M02034:409:000000000-BFKT7:1:2101:13278:15239 1:N:0:25
AAAGTCGAGGTGCCTAAAGTGGCAACCCAGACTGCTGGGGGTGTTGGTGGTGTAGAGCTTCCTGTAGCCGCATGGCGTTCGTACTTAAATATGGAACTAACCATTCCAATTTTCGCTGTCTCTTATACACATCTCCGAGCCCACGAGACT
+
BBBBBFABBBBBGGGGGGGFGFGHHHHGAEHGHHFHHHEAEGFGGHGEFGGFHHH5FFHHHHHHHHHHGGG@EEFFGEGEEF2GHH4FHHFGHHFFHHGBGHFGHHGHEFHHHHCGGGDFHHHHHGFGGHHHGHHHGGGGGGHGGCCGGH
@M02034:409:000000000-BFKT7:1:2101:16248:15244 1:N:0:25
AAAGTCGAGGTGCCTAAAGTGGCAACCCAGACTGGGTTGTAGGTTGGTGGTGTAGAGCTTCCTGTAGCCGCATGGCGTTCGTACTTAAATATGGAACTAACCATTCCAATTTTCGCTGTCTCTTATACACATCTCCGAGCCCACGAGACT
+
BBBBBFBABBAABGGGFGEBFGGGHHHGGFHGHHHDFFE2FHGHHHGGGGGFFHHEHFHHGHHHHHHGHGC@EGHFEGGGGGEGGHFHHHHFHHFFFGHHHHHHFHHGHHHHHHGGGGGGHEHHHHHHFEHHHHHHGCCCGGGGGGGGGH
@M02034:409:000000000-BFKT7:1:2101:25889:15245 1:N:0:25
AAAGTCGAGGTGCCTAAAGTGGCAACCCAGACTAGGAGTCAGGATGGTGGTGTAGAGCTTCCTGTAGCCGCATGGCGTTC
+
CCCCCFCBCCBCGFGGGGGGGGGHHHHGGHHGHG333BG35DA3BFEA5AEFE3D5A5BB5FFGF5A53EE0EE?1>?>E
@M02034:409:000000000-BFKT7:1:2101:20632:15248 1:N:0:25
AAAGTCGAGGTGCCTAAAGTGGCAACCCAGACTCATGCTACTGTTGGTGGTGTAGAGCTTCCTGTAGCCGCATGGCGTTCGTACTTAAATATGGAACTAACCATCCAATTTTCGCTGTCTCTTATACACATCTCCGAGCCCACGAGACT
+
CBBBBFCCCBABGGGGGGGGGGGHHHHGGHHGHEHGGHFFFFGHHHHEFGAFHHHHHHHHHHHHHHHHHGGGGGHHGGGGGECHHHFGHHGHHHHHGHHHHHHHCH3?GGHH4E/<E?34BFG4G4GFFFGFF3FFC?CCFH//<@DGH
@M02034:409:000000000-BFKT7:1:2101:10717:15249 1:N:0:25
AAAGTCGAGGTGCCTAAAGTGGCAACCCAGACTGAGTAGAAGGTTGGTGGTGTAGAGCTTCCTGTAGCCGCATGGCGTTCGTACTTAAATATGGAACTAACCATTCCAATTTTCGCTGTCTCTTATACACATCTCCGAGCCCACGAGACT
+
BBBBBFBBBBBBGGGGFFGGGGGHHHHGGHHEHHFGHGGFGHHHHHGFGFGGHBG5FFFHGHHHHFHFFFG0EFHEEEGGGECGGHH3FGFEHH3DEEFHB0?FGFGFGGHGB?EEGEE3FHFG?G4BGGBGCGF2C?@CDFECCF<ADH
@M02034:409:000000000-BFKT7:1:2101:7541:15266 1:N:0:25
AAAGTCGAGGTGCCTAAAGTGGCAACCCAGACTAATAATAATGTTGGTGGTGTAGAGCTTCCTGTAGCCGCATGGCGTTCGTACTTAAATATGGAACTAACCATTCCAATTTTCGCTGTCTCTTATACACATCCCGAGCCCACGAGACTA
+
A?AAAFBBBBABGGGGGGGDGGGHFEHGGFFFH3EEGFGHDFHGHHHGGGGGHHHDGHFCEGGGHFHEHGGAFGHHGGCGGG2FGHFGFHBDGHHGHHGEHH3GGGDGHHHHH?E/?EEGDGHHHHB4?FBFHGGD/BDGECFD/ACDG?
@M02034:409:000000000-BFKT7:1:2101:3455:15266 1:N:0:25
AAAGTCGAGGTGCCTAAAGTGGCAACCCAGACTAATCCGGATGTTGGTGGTGTAGAGCTTCCTGTAGCCGCATGGCGTTCGTACTTAAATATGGAACTAACCATTCCAATTTTCGCTGTCTCTTATACACATCTCCGAGCCCACGAGACT
+
AAAAAFBBB?AAGGGGEGGGFGGHHHHGGHHGHGHHHHGGFFGHHHHEFGGGGFHGHFHHFGHHHHHHGGGGGGHFFGGGGGFHHFBFFHHHHHEFFHGHFHGGHFH?4BGHHGGGGGGGHEGHBGDFFFGHHGFFE@B/BGEGGGGGGH
@M02034:409:000000000-BFKT7:1:2101:28554:15272 1:N:0:25
AAAGTCGAGGTGCCTAAAGTGGCAACTCCGCTGACGGTTGGTGGTGTAGAGCTTCCTGTAGCCGCATGGCGTTCGTACTTAAATATGGAACTAACCATTCCAATTTTCGCTGTCTCTTATACACATCTCCGAGCCCACGAGACTAAGGCG
+
BBBBBFBBBBBBGGGGGFGFGGFHHHGH4EFEGGBEFAFEGGGGEGGHFAFHHGGFFHBAAG3EEEEEG?EEGGEE2GGH4F3GHHFDEEFGBGHHB?GGFFBGFGH4EEEE?BGHHHFH3BB?FFHHHFDFGGGFAF/<AEEHF<FFFG
@M02034:409:000000000-BFKT7:1:2101:17200:15282 1:N:0:25
AAAGTCGAGGTGCCTAAAGTGGCAACCCAGACTGGGGGGGAGGTTGGTGGTGTAGAGCTTCCTGTAGCCGCATGGCGTTCGTACTTAAATATGGAACTAACCATTCCAATTTTCGCTGTCTCTTATACACATCTCCGAGCCCACGAGACT
+
ABBBAFBB@DABGGGF4EFGFFGHHFHGGHGGHHHHGGGGGGGGFBDCEDDEGGGGGGGGFGGGGFGGGGFDDGGFFFFFFFFFFFFFFFFFFFBFFFFFFFFBFFFBFFFFFFDFFFDFFBBFFFFEBBFFFFFFF--@AFFFF=DFFF
@M02034:409:000000000-BFKT7:1:2101:24139:15293 1:N:0:25
AAAGTCGAGGTGCCTAAAGTGGCAACCCAGACTAATAACCAGGTTGGTGGTGTAGAGCTTCCTGTAGCCGCATGGCGTTCGTACTTAAATATGGAACTAACCATTCCAATTTTCGCTGTCTCTTATACACATCTCCGAGCCCACGAGACT
+
BBBABFABBBAAGGGGGGGFGFGCFHHGGHHGHHHHHHFHHHGGHHGEFFEFGFHFHHHHHGHFBEGGHFE?EEHGFEGGGEFFGGHFHHBGHFDGFHFGGHHHHHGGHHHHHHGGGGEHGHHFHHHGFHFFFGHFGBDGGGGGGC<DFG
@M02034:409:000000000-BFKT7:1:2101:5720:15301 1:N:0:25
AAAGTCGAGGTGCCTAAAGTGGCAACCCAGACTAGGTTGCAGGTTGGTGGTGTAGAGCTTCCTGTAGCCGCATGGCGTTCGTACTTAAATATGGAACTAACCATTCCAATTTTCGCTGTCTCTTATACACATCTCCGAGCCCACGAGACT
+
CCCCCFBABCBBGGGGGGGGGGGHHHHGGHHGHHGHGHFHHFH2FGGEFGEFHHHHHHEHGHHHHHHGHGFFFGHHGGGGGGHHHHHHHHGHHGGFFFHFHHEHHHGGHHHHGHGGGGFFFHHHGHGHHHEHHHHHE/DCGGHGGGGGGH
@M02034:409:000000000-BFKT7:1:2101:17196:15301 1:N:0:25
AAAGTCGAGGTGCCTAAAGTGGCAACCCAGACTGGT
+
>1>?>3>ADD11FGGGFFGGGGF0GHHGFHAFH10A
@M02034:409:000000000-BFKT7:1:2101:29611:15309 1:N:0:25
AAAGTCGAGGTGCCTAAAGTGGCAACCCAGA
+
BBBBAFBBBBAAGGGGCFFBGGFHGDHGGHA
@M02034:409:000000000-BFKT7:1:2101:12053:15311 1:N:0:25
AAAGTCGAGGTGCCTAAAGTGGCAACCCAGACTCAGCATCCGGTTGGTGGTGTAGAGCTTCCTGTAGCCGCATGGCGTTCGTACTTAAATATGGAACTAACCATTCCAATTTTCGCTGTCTCTTATACACATCTCCGAGCCCACGAGACT
+
CBCCBFCBBCBBGFGGGGGGGGGHHHHGGHHGHHHHHHHHHGGEFGGGFGEFGFFFGHHHHHHHHHFEHGGGFGGGGGGGGFHHHHHHHHHHHHGGHHFFFHFFHGFHHHFHHGGGGGGGHHHHHHHHGHHHHHHHD@CC?FEGGGCGDG
@M02034:409:000000000-BFKT7:1:2101:16946:15315 1:N:0:25
AAAGTCGAGGTGCCTAAAGTGGCAACCCAGACTAGGTTGTTTGTTGGTGGTGTAGAGCTTCCTGTAGCCGCATGGCGTTCGTACTTAAATATGGAACTAACCATTCCAATTTTCGCTGTCTCTTATACACATCTCCGAGCCCACGAGACT
+
BBBBBFABBBBBGGGGGGGGGGGHHHHGGHHGH3FHGHHGHGHHHHGGGGGGHHHHHHHHHHHHHHHHHGGGGGHHGGGGGGGHHHGHHHGFHFGHHHHHHHHHHHHHGHGHHHGGGGGHFHHHHHGHDHHHHHHFGC<DGEFG?<AEFH
@M02034:409:000000000-BFKT7:1:2101:18047:15317 1:N:0:25
AAAGTCGAGGTGCCTAAAGTGGCAACCCAGACTCAGGAGCTTGTTGGTGGTGTAGAGCTTCCTGTAGCCGCATGGCGTTCGTACTTAAATATGGAACTAACCATTCCAATTTTCGCTGTCTCTTATACACATCTCCGAGCCCACGAGACT
+
BBCBCFCCCCABGGGGGGGGGGGHHHHGGHHGHHHHHGGGHHHGHHHEGGGFGHHGHHHHHHHHHHHHGEGGGGHHGGGGGGHHHHHHHHFHHHGGGHGHHHHHHHHHHHHHHHGGGGGHHHHHHHHHHHHHHHFGFGGGGGHGGGGGGH
@M02034:409:000000000-BFKT7:1:2101:7492:15321 1:N:0:25
AAAGTCGAGGTGCCTAAAGTGGCAACCCAGACTAAGGAGAATGTTGGTGGTGTAGAGCTTCCTGTAGCCGCATGGCGTTCGTACTTAAATATGGAACTAACCATTCCAATTTTCGCTGTCTCTTATACACATCTCCGAGCCCACGAGACT
+
CBCCCFAABBBCGGGGGGGGGGGHGHHGGHHGHHHHHHHHEGFGGHGGGGGFHHHGHHHHHHHHHHHHHGGGGGHGGGGGGGFHHHDFHHEHHHGFFHHHHGHHHHGHHHHHHHGGGGGHHHHHHHHHHGGHHHGHGC<CDGHGGGGGGF
@M02034:409:000000000-BFKT7:1:2101:11244:15323 1:N:0:25
AAAGTCGAGGTGCCTAAAGTGGCAACCCAGACTGCGAAGAAGGTTGGTGGTGTAGAGCTTCCTGTAGCCGCATGGCGTTCGTACTTAAATATGGAACTAACCATTCCAATTTTCGCTGTCTCTTATACACATCTCCGAGCCCACGAGACT
+
BBBBBFABDBABFGGGGGGGGGGHHHHGGHHGHHGGGGFGHHGHHHGGGGGGHGHGHHHHHGHHHHHHGGGCFGHHGGGGGFGHHHHGHHHHHFGFHHHFHAGGHHHGFGGHHHGGGCEFHHHHHHGFFHHHHHHGGCGG@AGGGGCGDH
@M02034:409:000000000-BFKT7:1:2101:10922:15326 1:N:0:25
AAAGTCGAGGTGCCTAAAGTGGCAACCCAGACTTGGGGTGTTGTTGGTGGTGTAGAGCTTCCTGTAGCCGCATGGCGTTCGTACTTAAATATGGAACTAACCATTCCAATTTTCGCTGTCTCTTATACACATCTCCGAGCCCACGAGACT
+
CCCCBFCCCCCCGGGGGGGFGGGHHHHGGHHGHHHHHGEFFFHGHHHEFGEFFHHHHHHHHHHHHHHGHGGGGGHHGGGGGGHHHHHHHHHHHHGHGHHHHHGGHHHHHHHHHHGGGGGGHGHHGHHHGHGHHHHHGCFGGGHGGCGGGG
@M02034:409:000000000-BFKT7:1:2101:12054:15330 1:N:0:25
AAAGTCGAGGTGCCTAAAGTGGCAACCCAGACTCAGCATCCGGTTGGTGGTGTAGAGCTTCCTGTAGCCGCATGGCGTTCGTACTTAAATATGGAACTAACCATTCCAATTTTCGCTGTCTCTTATACACATCTCCGAGCCCACGAGACT
+
A1AAAFAADD1>GGGGG1BBFGGGCGFGGFCGHHBFHHHHH?EGGGEEFE/BGHHFHGHGHFHHHHFHHEEEEFFFGEGEFGFGHHGFFF2GHHHBGHHGHHHGHHGFHGGHHHGGGE<GGHFGGH>GFFFHHHFBCCCCGFHGC//?EG
@M02034:409:000000000-BFKT7:1:2101:9158:15339 1:N:0:25
AAAGTCGAGGTGCCTAAAGTGGCAACCCAGACTCAGTATAAGGTTGGTGGTGTAGAGCTTCCTGTAGCCGCATGGCGTTCGTACTTAAATATGGAACTAACCATTCCAATTTTCGCTGTCTCTTATACACATCTCCGAGCCCACGAGACT
+
AAAA3FBADD2A4CGFGFGGFGGHHHHGGHHGH3BG5DF5B5BAFHGEGGAFFGFDGFFGGGHHHHHHFGGEGFHHGEEFEECFHHFHGHHHHHFFBFBC@GFEHFFGEFGHHHGGGGGGFDFG4F4BFGGHF3BGACD?CEFGFGGGDH
@M02034:409:000000000-BFKT7:1:2101:16815:15339 1:N:0:25
AAAGTCGAGGTGCCTAAAGTGGCAACCCAGACTTATTTTAATGTTGGTGGTGTAGAGCTTCCTGTAGCCGCATGGCGTTCGTACTTAAATATGGAACTAACCATTCCAATTTTCGCTGTCTCTTATACACATCTCCGAGCCCACGAGACT
+
CCCCCFBCCCBCGGGGGGGGGGGHHHHGGHHGHHHHHHHHGGFGHHFGGGEEHHHHHHHHHHHHHHHGHFCGGGHHGGGGGGHHHHHHHHHHHEGHFHHHGHHHHHHHHHHHHGGGGDGGFFHHGHGHFHHHHHGHG/CCGGHFC?DEGH
@M02034:409:000000000-BFKT7:1:2101:3228:15342 1:N:0:25
AAAGTCGAGGTGCCTAAAGTGGCAACCCAGACTGCGATGGATGTTG
+
BBBBAF33A>A4BGFGEBFGFGFGHHHDGHHGHHG2E2EEGF3B5A
@M02034:409:000000000-BFKT7:1:2101:21863:15344 1:N:0:25
AAAGTCGAGGTGCCTAAAGTGGCAACCCAGACTGGGGGGGAGGTTGGTGGTGTAGAGCTTCCTGTAGCCGCATGGCGTTCGTACTTAAATATGGAACTAACCATTCCAATTTTCGCTGTCTCTTATACACATCTCCGAGCCCACGAGACT
+
BBBBBFBBBBAAFGGGGGGGGGGHGHHGGHHGHHHHGGGGGGGGHHGGGGDEEGGFGGGGGFGFFFGGGGGGGGGFFDFFF?FFFFFFFFFFFFFFFFFFFFFFFFFFFFFFFFFFFFFFFFFFFFBFFFFFFFFFFFFAFF?EFFFFFF
@M02034:409:000000000-BFKT7:1:2101:23136:15350 1:N:0:25
AAAGTCGAGGTGCCTAAAGTGGCAACCCAGACTAGGCATGAGGTTGGTGGTGTAGTGCTTCCTGTAGCCGCATG
+
BBCCAFCCCCBBGGGGGGGGGGGHHHHGGHG2FD33A3BG3BFGCA2B2AECA3F5BAAF5GG5B5A5A1E0EE
@M02034:409:000000000-BFKT7:1:2101:7015:15359 1:N:0:25
AAAGTCGAGGTGCCTAAAGTGGCAACCCAGACTAAGAATAAGGTTGGTGGTGTAGAGCTTCCTGTAGCCGCATGGCGTTCGTACTTAAATATGGAACTAACCATTCCAATTTTCGCTGTCTCTTATACACATCTCCGAGCCCACGAGACT
+
AAABAFBBBBABGGGGGFGGFGGHHHHGGHHGHHHHHGHGFHHHGHGGFG1FEGHFHHGHHHHHHHHHGGGGGGHHGGGGGGFHHHHHHHGHHHHHHHGHHHGGHHGGDGHHHHGGGGGFHGHHHHHHGHFFGFF2B@@DGGHGGGGGGH
@M02034:409:000000000-BFKT7:1:2101:25550:15361 1:N:0:25
AAAGTCGAGGTGCCTAAAGTGGCAACCCAGACTAATAATGCTGTTGGTGGTGTAGAGCTTCCTGTAGCCGCGTGGCGTTCGT
+
CCCCCFCCCCCCGGGGGGGGGGGHHHHGGHG2B3BFE5FH5GGHHG2EF2EFE3F5A53B5BBB55A5AAE0E>>/>?>???
@M02034:409:000000000-BFKT7:1:2101:3224:15364 1:N:0:25
AAAGTCGAGGTGCCTAAAGTGGCAACCCAGACTAAGATGGGTGTTG
+
CCCCCFBCCCCCGGGGGGGGGGGHHHHGGHHGH33FG5FG2BEE2B
@M02034:409:000000000-BFKT7:1:2101:21457:15368 1:N:0:25
AAAGTCGAGGTGCCTAAAGTGGCAACCCAGACTGCTCCTCTGGTTGGTGGTGTAGAGCTTCCTGTAGCCGCATGGCGTTCGTACTTAAATATGGAACTAACCATTCCAATTTTCGCTGTCTCTTATACACATCTCCGAGCCCACGAGACT
+
CCCCCFCCCBBCGGGGGCGGGGGHHHHGGHHGHHHHHHHHHHHGGGGEFGEEHHHHHHHHHHHHHHHHHGGGGGHHGGGGGFHHHHGGFHHHHHHHHHHGHHHHHHGHGHHHHHGGGGGHHHHHHFGHGHHGHHGBDCCFGGHGGFGGGH
@M02034:409:000000000-BFKT7:1:2101:7879:15369 1:N:0:25
AAAGTCGAGGTGCCTAAAGTGGCAACCCAGACTCGTCCTCCTGTTGGTGGTGTAGAGCTTCCTGTAGCCGCATGGCGTTCGTACTTAAATATGGAACTAACCATTCCAATTTTCGCTGTCTCTTATACACATCTCCGAGCCCACGAGACT
+
BBBBBFBBBBAAGGGGGGGGGGGHHHHG2GGGHHGHGGGHHHHHHHHGGGGFHHHFHGHHGHHHHHHHHGG?EEHHGGGGGE2FGG433FFGHBB3FHGFHHHGHHG44BGHHGEGF?FGHHGHBGFFFFGFFDFF/>B?GGCFDGGG?G
@M02034:409:000000000-BFKT7:1:2101:27667:15369 1:N:0:25
AAAGTCGAGGTGCCTAAAGTGGCAACCCAGACTGAGGTTGGTGTTGGTGGTGTAGAGCTTCCTGTAGCCGCATGGCGTTCGTACTTAAATATGGAACTAACCATTCCAATTTTCGCTGTCTCTTATACACATCTCCGAGCCCACGAGACT
+
AAAAAF>1@@>ABEFAB1BBFGGHHCC0AAGGBF1CFBAFEFFEGGGGFGEFGHGBGGHHHFHFGHHFFE@@EEFGEGGEEEFGGGDG1FGEGFD1FGFGHGFGFFFFHHGHHFEGCGA<GDFFGDGFFFEGCGHGF/</CCF/CACA?F
@M02034:409:000000000-BFKT7:1:2101:20452:15373 1:N:0:25
AAAGTCGAGGTGCCTAAAGTGGCAACCCAGACTGGTCCTCCGGTTGGTGGTGTAGAGCTTCCTGTAGCCGCATGGCGTTCGTACTTAAATATGGAACTAACCATTCCAATTTTCGCTGTCTCTTATACACATCTCCGAGCCCACGAGACT
+
CCCCBFCCCCBBGGGGGGGFGGGHHHHGGHHGHHHHHHHHHGGGGGGFFGBFGHHGHHHHHHHHHHHHHGGGGGHHGGGGGGHHHHHGHHGHHHHHHHHHGHHHHHGHHHHHHHGGGGGGHHHHHHHHGHHHHHHDGFGFCGHGGGGGGH
@M02034:409:000000000-BFKT7:1:2101:11150:15379 1:N:0:25
AAAGTCGAGGTGCCTAAAGTGGCAACCCAGACTTCTTTTCTTGTTGGTGGTGTAGAGCTTCCTGTAGCCGCATGGCGTTCGTACTTAAATATGGAACTAACCATTCCAATTTTCGCTGTCTCTTATACACATCTCCGAGCCCACGAGACT
+
CCCCCFCCCCBCGGGGGGGGGGGHHHHGGHHGHHHHHHHHHHHHHHHGGGGGHHHHHHHHHHHHHHHHHGGGGGHHGGGGGGGHHHHGHHHHHHHGHHHHHHHGHHHFHHHHHFGGGGEHHHHHHHHHHHHHHHHGFDGGGGHGGGGGGH
@M02034:409:000000000-BFKT7:1:2101:18475:15382 1:N:0:25
AAAGTCGAGGTGCCTAAAGTGGCAACCCAGACTAAGACGGAGGTTGGTGGTGTAGAGCTTCCTGTAGCCGCATGGCGTTCGTACTTAAATATGGAACTAACCATTCCAATTTTCGCTGTCTCTTATACACATCTCCGAGCCCACGAGACT
+
BBBBBFBBBBABGGGGGGGGGGGGHHHEGHHGHHHHHHGGGEFEFGGFGGEFGGHFHHGHFHHHHFFGGEEGFGHHGGGGEGFHHHHHEGGHHHFDFHHHHHHGFHHHBGGHHHGGGGGGHHHHFHGGFHGHHGHHGCFGGGHGGGGGGH
@M02034:409:000000000-BFKT7:1:2101:24675:15387 1:N:0:25
AAAGTCGAGGTGCCTAAAGTGGCAACCCAGACTCAGAATCGTGTTGGTGGTGTAGAGCTTCCTGTAGCCGCATGGCGTTCGTACTTAAATATGGAACTAACCATTCCAATTTTCGCTGTCTCTTATACACATCTCCGAGCCCACGAGACT
+
BBBBBFBBBBAAEGGGGGGFGGGHHHHGGHHGHHHHHHHHHHHHHHGEGGGGGHHFGHEHFHHHGHHGHEGGGGHGGGGGEGFHGHBGGHHHHGGGGHHFHHGFGHHHFGGHHGGGGGGFHFGHHHFGGHHHHHHHG?GFGGEA/ACGGF
@M02034:409:000000000-BFKT7:1:2101:21220:15394 1:N:0:25
AAAGTCGAGGTGCCTAAAGTGGCAACCCAGACTC
+
BBBBBFBABBBBGGGGGFGBGFFGHHHGGHHGHG
@M02034:409:000000000-BFKT7:1:2101:24954:15396 1:N:0:25
AAAGTCGAGGTGCCTAAAGTGGCAACCCAGACTAAGTGTCAGGTTGGTGGTGTAGAGCTTCCTGTAGCCGCATGGCGTTCGTACTTAAATATGGAACTAACCATTCCAATTTTCGCTGTCTCTTATACACATCTCCGAGCCCACGAGACT
+
BBBBBFBBBBABGGGGGGGGGGGHHHHGGGHGHHGFA5DGFFGFGHGEFGGGAGHGGGHHHHHHHHHHGGGGGGHHGGGGGGFHHHHHGHHHHHHHHHGGHGFFHHEFHHHHHHGGGGGFHFHHGHHHHHHHFGHGGFCCFFHGG/AC??
@M02034:409:000000000-BFKT7:1:2101:21085:15411 1:N:0:25
AAAGTCGAGGTGCCTAAAGTGGCAACCCAGACTAATAATCAGGTTGGTGGTGTAGAGCTTCCTGTAGCCGCATGGCGTTCGTACTTAAATATGGAACTAACCATTCCAATTTTCGCTGTCTCTTATACACATCTCCGAGCCCACGAGACT
+
BBBBBFBBBBABGGGGGCGGGGFGHDEEFHDGHHHHGFGHGHGHGFEEFDEFGGHFGFFGHFGFGHHHHGGEEFHHGGGGGEGHGHGFHHFHHHHHHGHHHEFGHHGBGGHHHGGGGGEHHHHHHH4GFHFHHGF2ABGGGFEEGCCDDH
@M02034:409:000000000-BFKT7:1:2101:10760:15411 1:N:0:25
AAAGTCGAGGTGCCTAAAGTGGCAACCCAGACTGAGCCTTAGGTTGGTGGTGTAGAGCTTCCTGTAGCCGCATGGCGTTCGTACTTAAATATGGAACTAACCATTCCAATTTTCGCTGTCTCTTATCACATCTCCGAGCCCACGAGACTA
+
BBCCCFCCCCBCGGGGGGGGGGGHHHHGGHHGHHGHHHHHHHHHHHGFFGGFGGHHHHHHHHHHHHHHHGGGGGHHGGGGGFGHHHHHHHHGHHFHHHHHHHHHHHHHHHHHHHGGGGDHGHHHFHHHHEGHHHFGGGGGGHGG/AFFHG
@M02034:409:000000000-BFKT7:1:2101:24949:15415 1:N:0:25
AAAGTCGAGGTGCCTAAAGTGGCAACCCAGACTA
+
CCCCCFBCCCCCGGGGGGGGFGGHHGHGGHEGHF
@M02034:409:000000000-BFKT7:1:2101:12189:15420 1:N:0:25
AAAGTCGAGGTGCCTAAAGTGGCAACCCAGACTGGGGGGGGGGTTGGTGGTGTAGAG
+
CCCCCFCCCCABGGGGGGGGGGGGGHHGGHHGHHHHGGGGFFFF-BF.;A.;A9//B
@M02034:409:000000000-BFKT7:1:2101:25257:15422 1:N:0:25
AAAGTCGAGGTGCCTAAAGTGGCAACCCAGACTCGGAAGAGTGTTGGTGGTGTAGAGCTTCCTGTAGCCGCATGGCGTTCGTACTTAAATATGGAACTAACCATTCCAATTTTCGCTGTCTCTTATACACATCTCCGAGCCCACGAGACT
+
B@A?AFAABBA?FAFBCGFGFGGHHHFEGHHGHHDDGG?HFHG5DGHEAFEEFGHHGGHHHHEGGBFEDEGEFGHGCGGE?>GHGFHHGHHHHEBBGFFFFFHFHEBD4B?GH4>?EFEGHBHHGHEFGBGH23BB<@DC?GFACC?D?G
@M02034:409:000000000-BFKT7:1:2101:13494:15423 1:N:0:25
AAAGTCGAGGTGCCTAAAGTGGCAACCCAGACTCAGAAGACTGTTGGTGGTGTAGAGCTTCCTGGAGCCGCATGGCGTTCGTACTTAAATATGGAACTAACCATTCCATTTTTCG
+
AAAAAFABBD>AGGGFCGFEGFFBGGHCCEHGHF3FGFGGFHHGFEGACEEFFHHHFEFGAFGG3GGBFGGGGGHFFGGEG1??FHEDGHHFHGE@CBBFG03BB??G4BFGG3E
@M02034:409:000000000-BFKT7:1:2101:13476:15426 1:N:0:25
AAAGTCGAGGTGCCTAAAGTGGCAACCCAGACTCAGAAGACTGTTGGTGGTGTAGAGCTTCCTGTAGCCGCATGGCGTTCGTACTTAAATATGGAACTAACCATTCCAATTTTCGCTGTCTCTTATACACATCTCCGAGCCCACGAGACT
+
BCCCAFCBBBBAGGGGGGGGGGGHHHHGGHHGHHGHHHHHHHHHHHHEFGABFGHBGHHGHHHGHHHHHGGGGGHHGGGGGGBHGHFFHGGFHHFBHHGFHHHHGHGGGHHHGHGGGCEFEFHH4FBGHHGHHHHHF??CGGHGGGCDCG
@M02034:409:000000000-BFKT7:1:2101:6435:15426 1:N:0:25
AAAGTCGAGGTGCCTAAAGTGGCAACCCAGACTAGGGTGTCGGTTGGTGGTGTAGAGCTTCCTGTAGCCGCATGGCGTTCGTACTTAAATATGGAACTAACCATTCCAATTTTCGCTGTCTCTTATACACATCTCCGAGCCCACGAGACT
+
CCDDBFCCDCBCGGGGGGGGGGGHHHHGGHHGHHFHEFFEGGGGEGGEFGGFGGHFHHHHFHHHHFGHHGGGGGHHGFGGGEFFGHHHHHHHGHBDGHHHFHEGHGHFFHHHHFEFGGDGHHFGDHFHGHHEHHHFFCC?CGHGGFGGGH
@M02034:409:000000000-BFKT7:1:2101:5641:15429 1:N:0:25
AAAGTCGAGGTGCCTAAAGTGGCAACCCAGACTCCGCCTCCTGTTGGTGGTGTAGAGCTTCCTGTAGCCGCATGGCGTTCGTACTTAAATATGGAACTAACCATTCCAATTTTCGCTGTCTCTTATACACATCTCCGAGCCCACGAGACT
+
BBBBBFBBD?2AFGGFGFGGGGGGHHHGGHHGHHHGGGGGHHHHHHHEGGEFFGHGHHHHHHHHHGFHHFG@FGHGGEEGGGHHHHHGHHDGHHFFHHHHGHHHGFHFGFGHHGG?FFGFGHDGFHHHFHHGHEFFD>CC@EEGGGGGGH
@M02034:409:000000000-BFKT7:1:2101:5976:15430 1:N:0:25
AAAGTCGAGGTGCCTAAAGTGGCAACCCAGACTCCTCGGCGGGTTGGTGGTGTAGAGCTTCCTGTAGCCGCATGGCGTTCGTACTTAAATATGGAACTAACCATTCCAATTTTCGCTGTCTCTTATACACATCTCC
+
A?AAAFABBBBBFGG5FGGBEDFHHHHGGHHGHGFGHCFGGGGEGGC>FFEFH3G3E4BFF@G3FEE4FFC/EAGCEGGFEEB/?GF1??2FGF?FFGGHHH1F>>2@2?GGH2@?DDE1?1?FFGDFFG1>1F1>
@M02034:409:000000000-BFKT7:1:2101:15314:15430 1:N:0:25
AAAGTCGAGGTGCCTAAAGTGGCAACCCAGACTGAGCCTTCTGTTGGTGGTGTAGAGCTTCCTGTAGCCGCATGGCGTTCGTACTTAAATATGGAACTAACCATTCCAATTTTCGCTGTCTCTTATACACATCTCCGAGCCCACGAGACT
+
AAA3>DA3A2ABCGGFFDDBEFFFHHFGGHHGHCGBBGB3BBEDDGH2AEBCFDGHHFHFHHHGGGGFBECGGGGBE1FFFGFHHHHGDE@GGF333FBGFHBGFBFFFFHHF4>AEEADBEFE4F?G32FHHHH2D/B<@/FC?/@D/F
@M02034:409:000000000-BFKT7:1:2101:2765:15432 1:N:0:25
AAAGTCGAGGTGCCTAAAGTGGCAACCCAGACT
+
CCCCCFBCBCBCGGGGGGGGGGGHHHHGGHHGH
@M02034:409:000000000-BFKT7:1:2101:14272:15433 1:N:0:25
AAAGTCGAGGTGCCTAAAGTGGCAACCCAGACTGCGCCTGCGGTTGGTGGTGTAGAGCTTCCTGTAGCCGCATGGCGTTCGTACTTAAATATGGAACTAACCATTCCAATTTTCGCTGTCTCTTATACACATCTCCGAGCCCACGAGACT
+
BBBBBFBBBBBBGGGFGGGGGGGFHHHGGHHGHGHEGGGHHGGGGGGEFGGFGHHFGHHHFHHHHHHFHGGGGGHGFGGGGGHHHHHGHHHHHHHHFHHGHHGGHHFFHHHHHHGGGGFHHFHHGHFHGHHHHHHGGCGGGGHGGGGGGH
@M02034:409:000000000-BFKT7:1:2101:27174:15435 1:N:0:25
AAAGTCGAGGTGCCTAAAGTGGCAACCCAGACTAAGTAGAAGGTTGGTGGTGTAGAGCTTCCTGTAGCCGCATGGCGTTCGTACTTAAATATGGAACTAACCATTCCAATTTTCGCTGTCTCTTATACACATCTCCGAGCCCACGAGACT
+
CCCCBFCBBCBCGGGGGGGGGGGHHHHGGHHGHGHHDGGBGGHGHHGFFGEFHHHHHHHHHHHHHHHHHGGGGGHHGGGGGGHHHHHHHHHHHHHHGHHGHHGHHHHHHHHHHHEFGGEHHHHHHHGHHHHHHHHHFCCDGGHGGGGGGF
@M02034:409:000000000-BFKT7:1:2101:21844:15436 1:N:0:25
AAAGTCGAGGTGCCTAAAGTGGCAACCCAGACTAAGAATGAGGTTGGTGGTGTAGAGCTTCCTGTAGCCGCATGGCGTTCGTACTTAAATATGGAACTAACCATTCCAATTTTCGCTGTCTCTTATACACATCTCCGAGCCCACGAGACT
+
AAABBFBCCBBCGGGGGGGGGGGHHHHGGHHGHHHHHHHHHHHHGHGFGGGFGHHHHHHHHHHHHHHHHGGGGGHHGGGGGGHHHHHHHHHGHHHHGHHHHHHHHHGHHHHHHHGGGGGHHHHHHHFHHHGHHHHHDGCGGGHGGGGGGG
@M02034:409:000000000-BFKT7:1:2101:25244:15437 1:N:0:25
AAAGTCGAGGTGCCTAAAGTGGCAACCCAGACTCGGAAGAGTGTTGGTGGTGTAGAGCTTCCTGTAGCCGCATGGCGTTCGTACTTAAATATGGAACTAACCATTCCAATTTTCGCTGTCTCTTATACACATCTCCGAGCCCACGAGACT
+
CCCCCFCCCCABGGGGGGGGGGGHHHHGGHHGHGGGGGGHHHHHHHHGGGEFGGHHHHHHHHHHHHHHHGGGGGHHGGGGGGHHHHHHGHGFHHHHHHHHHHHHHHHGHHHHHHGGGGEFHFHHHHFHHHHHHHHHGFGGGGHGGG?GGF
@M02034:409:000000000-BFKT7:1:2101:2300:15441 1:N:0:25
AAAGTCGAGGTGCCTAAAGTGGCAACCCAGACTGGGGGTGGGGTTGGTGGTGTAGAGCTTCCTGTAGCCGCATGGCGTTCGTACTTAAATATGGAACTAACCATTCCAATTTTCGCTGTCTCTTATACACATCTCCGAGCCCACGAGACT
+
A?AAAFAA?DAACGGBGFGFGFFGFHFEEEDFFB22AEE00EEGEEGEFGGFGHHGHHHHHFHGHHHGGFEEEGHHGEGGG?GHHHFFHFEHHHGHFHGHHGHHBHHFFGFHHHGGGGGHHHHHHHHHGFGGFGGFFC-@DFHGC@CFGF
@M02034:409:000000000-BFKT7:1:2101:27236:15445 1:N:0:25
AAAGTCGAGGTGCCTAAAGTGGCAACCCAGACTGCGAGTCAGGTTGGTGGTGTAGAGCTTCCTGTAGCCGCATGGCGTTCGTACTTAAATATGGAACTAACCATTCCAATTTTCGCTGTCTCTTATACACATCTCCGAGCCCACGAGACT
+
CCCCCFCCBBBBGGGGGGGGGGGHGHHGGHHGHHFGGGGHHHHHGHGFFGGFGGHGGHHHHHHHHHHHHGGGGGGFGFGGFFHHHHHGHHHHHHHGGHHHHHGHHHGHHHHHHHGGGGGHHGHHHHHHGHHHHHHFGFGGCEGEGGGGGF
@M02034:409:000000000-BFKT7:1:2101:15311:15447 1:N:0:25
AAAGTCGAGGTGCCTAAAGTGGCAACCCAGACTGAGCCTTCTGTTGGTGGTGTAGAGCTTCCTGTAGCCGCATGGCGTTCGTACTTAAATATGGAACTAACCATTCCAATTTTCGCTGTCTCTTATACACATCTCCGAGCCCACGAGACT
+
CCCCCFCCCCBCGGGGGGGGGGGHHHHGGHHGHHHHHHHHHHHGHHHGGGEFHFHHHHHHHHHHHHHHHGGCGGHHGGGGGFHHHHHHHHGHHHFFFHHHHHHHHHFGHHGHHHGGGGFFHFHHHHGFHGGHHHHGGCGGGGHGGC?DGG
@M02034:409:000000000-BFKT7:1:2101:9135:15453 1:N:0:25
AAAGTCGAGGTGCCTAAAGTGGCAACCCAGACTCAGCATCATGTTGGTGGTGTAGAGCTTCCTGTAGCCGCATGGCGTTCGTACTTAAATATGGAACTAACCATTCCAATTTTCGCTGTCTCTTATACACATCTCCGAGCCCACGAGACT
+
BABBBFBBBDABGGGGGGGGGGGHHHHGGFHGHHBHHFHG3GHHHHGEEEBFGFGFHHHHGHHHHBGHHGGEEEFEEGGGGFFHHHHFHGHHHFGFHHFHHFFFFHFGHHHHHGEFDAFHFHHG?G4BFGFFHHHGG?GGGGHGGCGGGH
@M02034:409:000000000-BFKT7:1:2101:21787:15453 1:N:0:25
AAAGTCGAGGTGCCTAAAGTGGCAACCCAGACTTGGGGGTGGGTTGGTGGTGTAGAGCTTCCTGTAGCCGCATGGCGTTCGTACTTAAATATGGAACTAACCATTCCAATTTTCGCTGTCTCTTATACACATCTCCGAGCCCACGAGACT
+
CCCCCFCCCCBBGGGGGGGGGGGHHHHGGHHGHHHHHGGAEFGEFGGEGGEFGHHHHHHHHHHHHHHHHGGGGGHHGGGGGGHHHHHGHHHHHFGHHHHHHHHHHHHHHHHHHHGGGGGHHHHHHHHHGHHHHGGHGCGGGGHGGGGGGH
@M02034:409:000000000-BFKT7:1:2101:11184:15456 1:N:0:25
AAAGTCGAGGTGCCTAAAGTGGCAACCCAGACTTCTCCGCAGGTTGGTGGTGTAGAGCTTCCTGTAGCCGCATGGCGTTCGTACTTAAATATGGAACTAACCATTCCAATTTTCGCTGTCTCTTATACACATCTCCGAGCCCACGAGACT
+
BBBBBFAADDBBGGGGFFDFGGGHHHHGGHHGF5FFG5EF2AEHHHGEFGEFGHHHHHHHHGHHHHHFHGGEGGHHGGGFFFHHEHHFHHHHHHHHHHFHHHGHGGFHBGHHHHGGGGGGHGGHBFFGHHHHHHHBD@DGGGGGC/@DGH
@M02034:409:000000000-BFKT7:1:2101:8910:15458 1:N:0:25
AAAGTCGAGGTGCCTAAAGTGGCAACCCAGACTAAGAAGCATGTTGGTGGTGTAGAGCTTCCTGTAGCCGCATGGCGTTCGTACTTAAATATGGAACTAACCATTCCAATTTTCGCTGTCTCTTATACACATCTCCGAGCCCACGAGACT
+
BBBBBBABBB>4EGGGGGGGGCGBFGHEFHEFGHHFFHFHHHHHGHHEE2ABGGEFGFGHHEHHGHHFHFGEFEHFEEGFEEHHFHHHHBFGGHFHFFHGHHFHHHHHFGHHHDEEGGGHEFGGGF4FFHGHHHFGDCCCCEGGC@C?EH
@M02034:409:000000000-BFKT7:1:2101:4415:15458 1:N:0:25
AAAGTCGAGGTGCCTAAAGTGGCAACCCAGACTAGGCTTGGTGTTGGTGGTGTAGAGCTTCCTGTAGCCGCATGGCGTTCGTACTTAAATATGGAACTAACCATTCCAATTTTCGCTGTCTCTTATACACATCTCCGAGCCCACGAGACT
+
BBCBAFCCCCBBGGGFGGFBGGGHHHHGFHHGHHHHHHHGGHGHGHHEFGGGHGHGHHHHHHHHGHHHHEEGGGHHGGGGGFGHHHHGHHHHHHGHHHHFHHHHHHGHHHHHHHGGGGGHHHHHHHFHFGFFHHFFEBFDCGHGGGCDDF
@M02034:409:000000000-BFKT7:1:2101:26563:15465 1:N:0:25
AAAGTCGAGGTGCCTAAAGTGGCAACCCGACTAGGAAGCCGGTTGGTGGTGTAGAGCTTCCTGTAGCCGCATGGCGTTCGTACTTAAATATGGAACTAACCATTCCAATTTTCGCTGTCTCTTATACACATCTCCGAGCCCACGCGACTA
+
BBBBBFBB@BABFGGGGFGGGGGHHHHGECC22FGBBGHHECEEAEAFEE1AG55DF3GGCG5F@GGB10EAECF/EGEGGHFHHHHFGGFFEGB3G3FFE3BGG?4BFGGHH?/BADHHHHH3B2@GHBGHHGHGCGGGGHGG.<AD?<
@M02034:409:000000000-BFKT7:1:2101:12544:15469 1:N:0:25
AAAGTCGAGGTGCCTAAAGTGGCAACCCAGACTCATTTTTATGTTGGTGGTGTAGAGCTTCCTGTAGCCGCATGGCGTTCGTACTTAAATATGGAACTAACCATTCCAATTTTCGCTGTCTCTTATACACATCTCCGAGCCCACGAGACT
+
BBBCBFBBCCCCGGGGGGGGGGGHHHHGGHHGHHHHHFHHHGHHHHHEFGFFGHHHHHHHHHHHHHHHHGGGGGHHGGGGGGGHHHHHHHHHHHHHHHHHHGHGHHGHHHHHHHGGGGGHHHHHFHFHHHHHHHHHGFGGGGHGGGGGGG
@M02034:409:000000000-BFKT7:1:2101:12119:15469 1:N:0:25
AAAGTCGAGGTACCTAAAGTGGCAACCCAGACTAAGAAGCATGTTGGTGGTGTAGAGCTTCCTGTAGCCGCATGGCGTTCGTACTTAAATATGGAACTAACCATTCCAATTTTCGCTGTCTCTTATACACATCTCCGAGCCCACGAGACT
+
BABBBFABBBBFGGGFGFFBGGGHHHHGGHHGHHHHHGHHHHHHHHHGGGEFGHHHHGHHHHHHHHGHHGGEGGHHGGGGGGGHHHHHHHHHHHHFGHHHHHHHHHGFFGHHHHGGGGGHHFHHHHHHHGHHHHGHDCGGGGHGGGGGGH
@M02034:409:000000000-BFKT7:1:2101:28070:15471 1:N:0:25
AAAGTCGAGGTGCCTAAAGTGGCAACCCAGACTAAGCATAAGGTTGGTGGTGTAGAGCTTCCTGTAGCCGCATGGCGTTCGTACTTAAATATGGAACTAACCATTCCAATTTTCGCTGTCTCTTATACACATCTCCGAGCCCACGAGACT
+
BBCCCFCCCCAAGGGGGGGGGGGHHHHGGHGFGHHHGHHHHHHGGHGEFFEGHHHGHHHHHHHHHFHHHGGEGGHGGGGGGGHHHHHHHHHHHHDGFHGGHHGHHHHGHHHHHHGEGDFGFHHHGHHHFHHHHHBFDBCFGGHGGGGGGH
@M02034:409:000000000-BFKT7:1:2101:9133:15472 1:N:0:25
AAAGTCGAGGTGCCTAAAGTGGCAACCCAGACTCAGCATCATGTTGGTGGTGTAGAGCTTCCTGTAGCCGCATGGCGTTCGTACTTAAATATGGAACTAACCATTCCAATTTTCGCTGTCTCTTATACACATCTCCGAGCCCACGAGACT
+
AAABAF?ADDBABGFGEGGFFGGHHHGGGHHGGGHHGCFFFGCGFHH2FEEAGGFEGGHHHHHHHHHHHGAEGGHHG1EFEFHHHGHFFGBGHGH3FFGGHFFFGFFHBGHHHDEFGCGFHHHHFHDGHFHHHHH?FC/@DFFE/CCG?G
@M02034:409:000000000-BFKT7:1:2101:11833:15476 1:N:0:25
GCTCTTAAAGAGGAGAAAGGTCATGCATTCTCGTGCTTCTAACTTTACTCAGTTCGTTCTCGTCGACAATGGCGGAACTGGCGACGTGACTGTCGCCCCAAGCAACCTGTCTCTTATACACATCTCCGAGCCCACGAGCGTAGAGG
+
BBCCCFFFFFFFGGCGGGGGGGHHHGHHHGHHGGHGGHHHHHHHHHHHHHGHHHHGGHHGHGFEGEEGGHHHHGGFEGHHHHGGGGGGHGHHHHGHGGG?EGFCHHHHGHHHHHHHHHGHFGGFHHHGGGGGGHGGGGGGDGG<GH
@M02034:409:000000000-BFKT7:1:2101:12936:15476 1:N:0:25
AAAGTCGAGGTGCCTAAAGTGGCAACCCAGACTTGGTGTGTGGTTGGTGGTGTAGAGCTTCCTGTAGCCGCATGGCGTTCGTACTTAAATATGGAACTAACCATTCCAATTTTCGCTGTCTCTTATACACATCTCCGAGCCCACGAGACT
+
CCCCCFCCCCAAGGGGGGGDGGGHHHHGGHHGHHHG3BFFBFA2AB2EFAGGHFF5D5GHHHHHFFGEEEE0EGHFEEEGGGCCFGHBEGHFHF33FFHHH0EGEFGEFFGHD4EGEF/?FGFF3F3BDFD?GHHDECCC/?CCDGGGGG
@M02034:409:000000000-BFKT7:1:2101:14106:15477 1:N:0:25
AAAGTCGAGGTGCCTAAAGTGGCAACCCAGACTGTGTTTGTGGTTGGTGGTGTAGAGCTTCCTGTAGCCGCATGGCGTTCGTACTTAAATATGGAACTAACCATTCCAATTTTCGCTGTCTCTTATACACATCTCCGAGCCCACGAGACT
+
BCCCBFCCCCCCGGGGGGGGGGGHHHHGGHHGHHGFABFEBFFGFGGGFGEFHFHHHHHHHHHHHHHGHGGGGGHHGGGGGGHHHHGGHHHHHHHHGHHGHHHHHHGHHHHHHHGGGGGGHHHHHHGHFHHHGHGGGGCCGGHGGGGGGG
@M02034:409:000000000-BFKT7:1:2101:11257:15483 1:N:0:25
AAAGTCGAGGTGCCTAAAGTGGCAACCCAGACTCTTGGGTCTGTTGGTGGTGTAGAGCTTCCTGTAGCCGCATGGCGTTCGTACTTAAATATGGAACTAACCATTCCAATTTTCGCTGTCTCTTATACACATCTCCGAGCCCACGAGACT
+
CCCCCFCCCCCBGGGGGGGGGGGHHHHGGHHGHB3FHCH22AGHHHHEFGFFHHHHHHHHHHHHHHHHHGGGGGHHGGGGGGHHHHFGHHHHHHHHHHHHHHHHHHHGHHHHHHFGGGGHHHHHHHHHGFHHHHHHGGGGGGHGGCFGGD
@M02034:409:000000000-BFKT7:1:2101:21915:15494 1:N:0:25
AAAGTCGAGGTGCCTAAAGTGGCAACCCAGACTCTGCAGGCGGTTGGGGGTGTTG
+
BCBBCFCCCCCCGGGGGGGGGGGHHHHGGHHGHHHHGHHH?2E00EE0A0EE01B
@M02034:409:000000000-BFKT7:1:2101:23165:15501 1:N:0:25
AAAGTCGAGGTGCCTAAAGTGGCAGACTAATTAGCTGGTTGGTGGTGTAGAGCTTCCTGTAGCCGCATGGCGTTCGTACTTAAATATGGAACTAACCATTCCAATTTTCGCTGTCTCTTATACACATCTCCGAGCCCACGAGACTAAGG
+
CBCCCFCCCCCCGGGGGGGGGGGHGGGHHHHHHHHHHHHHGGFGGEFHHHGGFHHHHHHHHHHHGGGGEHFEEGEEEGHHHGGHHFHHHGGHHHHFHFHHGGHFGHHHHGFGFE?FGHHHHFHFHFGFGFGGCGBCCGGGGGGFHHHBG
@M02034:409:000000000-BFKT7:1:2101:17683:15508 1:N:0:25
AAAGTCGAGGTGCCTAAAGTGGCAACCCAGACTAAT
+
BAABBFBBBBABGGGGGGGGGFCHHHHGGHHGH335
@M02034:409:000000000-BFKT7:1:2101:9326:15517 1:N:0:25
AAAGTCGAGGTGCCTAAAGTGGCAACCCAGACTAAGACGCGGGTT
+
BBCCBFCCCBCCGGGGGGGGGGGHHHHGGHHGHHH33AA2E00AB
@M02034:409:000000000-BFKT7:1:2101:29454:15522 1:N:0:25
AAAGTCGAGGTGCCTAAAGTGGCAACCCAGACTGCGTATATGGTTGGTGGTGTAGAGCTTCCTGTAGCCGCATGGTGTTCGTACTTAAATATGGAACTAACCTTTCCTATTTTCGCT
+
ABBABFAA>A>AGGGGGGGBGGFHGHHG2CGDG3BE2EE355BGFA2AFEAEGGFEA5EGDGFHHGFDG1>0EE155?EG?ECEFH4B3FDBBFBF@CFGFF3BF?G44BBEGB//?
@M02034:409:000000000-BFKT7:1:2101:23869:15522 1:N:0:25
AAAGTCGAGGTGCCTAAAGTGGCAACCCAGACTAGGGGGAGTGTTGGTGGTGTAGAGCTTCCTGTAGCCGCATGGCGTTCGTACTTAAATATGGAACTAACCATTCCAATTTTCGCTGTCTCTTATACACATCTCCGAGCCCACGAGACT
+
BBBBADBABBBBGGGGGFGGGGGHHHHGGHHGHHHHHGG?EGHGHHHEFGEFGHHFHHHHHHHHHGHGHGGGGGHFGGGGGGHHHHHHHHGHHFGHGGHGHHFHGHGHHHHHHHGGGGDFHHHHBHHHHHHHHHGFGCFGGGHGGGGGGH
@M02034:409:000000000-BFKT7:1:2101:3144:15525 1:N:0:25
AAAGTCGAGGTGCCTAAAGTGGCAACCCAGACTCGGATGTCGGTTGGTGGTGTAGAGCTTCCTGTAGCCGCATGGCGTTCGTACTTAAATATGGAACTAACCATTCCAATTTTCGCTGTCTCTTATACACATCTCCGAGCCCACGAGACT
+
CCCCCFCCC2AAGGGGGGGGGGGHHHHGGHHGHHGGGGG3GHGCDFFEFGGG1AFBFGHHGHGGBDGDFFE0EEHEEE@CFGEAFGDGHGHHFH3DGHHFGA3GFEHFHHHHHGF/CB/2B3BGGHFDDFGHHEHFGCCCCFHGGGGEAF
@M02034:409:000000000-BFKT7:1:2101:26090:15526 1:N:0:25
AAAGTCGAGGTGCCTAAAGTGGCAACCCAGACTCCGAAGCTTGTTGGTGGTGTAGAGCTTCCTGTAGCCGCATGGCGTTCGTACTTAAATATGGAACTAACCATTCCAATTTTCGCTGTCTCTTATACACATCTCCGAGCCCACGAGACT
+
BBBBBFBBBBAAGGGGFGGGGGGGHHHGFHHDHHHGGGGGHHHHHHGGGGAFGHHEGHGHHFFFGFHGHEGGGEHGEFGGFECGHHHGHHFGGHGFFHHHHFEHHHHGGHHHHBFFGFGGHFHHHHHDDGHHHGGBECGFGEAFGGGGDH
@M02034:409:000000000-BFKT7:1:2101:2559:15529 1:N:0:25
AAAGTCGAGGTGCCTCAAGTGGCAACCCAGACTAAGTAGGGGGTTGGTGGTGTAGAGCTTCCTGTAGCCGCATGGCGTTCGTACTTAAATATGGAAC
+
A@AAA@A@D?AAGCG1FFGAFDFFHHFAFEGCGBFGAA2BEAEEFE/EFEEFA1D2F11FD1FFF@FDGEE@EEH0EEEFFA>FFG21FH>2FFG1>
@M02034:409:000000000-BFKT7:1:2101:7408:15531 1:N:0:25
AAAGTCGAGGTGCCTAAAGTGGCAACCCAGACTTCGTAGCGTGTTGGTGGTGTAGAGCTTCCTGTAGCCGCATGGCGTTCGTACTTAAATATGGAACTAACCATTCCAATTTTCGCTGTCTCTTATACACATCTCCGAGCCCATGAGACT
+
CCCCCFCBCCCCGGGGGGGGGGGHHHHGGHHGHHHGHHGGGGGGHHHFFGEFGGHHHHGHHHHHHHHHHGGGGGHHGGGGGGHHHHHHHHHHHHBGGFHHHHHGHHHHFHHHHHGGGGGHHHHHHHHHHHHHHHHGGBGGGFHGHHHHHH
@M02034:409:000000000-BFKT7:1:2101:10326:15532 1:N:0:25
AAAGTCGAGGTGCCTAAAGTGGCAACCCAGACTATGGAGGGGGTTGGTGGTGTAGAGCTTCCTGTAGCCGCATGGCGTTCGTACTTAAATATGGAACTAACCATTCCAATTTTCGCTGTCTCTTATACACATCTCCGAGCCCACGAGACT
+
BCCCBFCCCCCCGGGGGGGGGGGHHHHGGHHGHHGHHEGEEGGGFGGEFEAFGGHGHHHHHHHHHHHHHGGGGGHHGGGGGGHHHHGGHHGHHHHHHHHHHHHHHHHGHHHHHHGGGGGHHHHHFHDHGHHHGHHFGGGGGGFGGGGGGH
@M02034:409:000000000-BFKT7:1:2101:25130:15532 1:N:0:25
AAAGTCGAGGTGCCTAAAGTGGCAACCCAGACTCAGACGGGGGTTGGTGGTGTAGAGCTTCCTGTAGCCGCATGGCGTTCGTACTTAAATATGGAACTAACCATTCCAATTTTCGCTGTCTCTTATACACATCTCCGAGCCCACGAGACT
+
CCCCCFCCCCCCGGGGGGGGGGGHGHHGGHHGHGFHEAADGGGGGGGGGGEFGHHHHHHHHHHHHHHHHGGGGGHHGGGGGGFHHHHHGHGHHHHHHHGHHHHHHHHHHHHHHHGGGDGHHFHHGHHHHHHHHHFHGF?DGGHGGGGGGG
@M02034:409:000000000-BFKT7:1:2101:20304:15534 1:N:0:25
AAAGTCGAGGTGCCTAAAGTGGCAACCCAGACTCCGTGTCTTGTTGGTGGTGTAGAGCTTCCTGTAGCCGCATGGCGTTCGTACTTAAATATGGAACTAACCATTCCAATTTTCGCTGTCTCTTATACACATCTCCGAGCCCACGAGACT
+
BBCCAFCCCCAAGGGGGGGGGGGHHHHGGHHGHHGCAFGBGGHGGHHGGGEFHHHHHHHHHHHHHHBFHGGGGGHHGGGGGGHHHHFBFFFHHHHHHGFFHFGHHHHHHHFHHHGGGGFEHFHHFHEHDGHFHHFHGGCFGEFGGCCEGG
@M02034:409:000000000-BFKT7:1:2101:15430:15549 1:N:0:25
AAAGTCAAGGTGCCTAAAGTGGCAACCCAGACTCCGCCGCCTGTTGGTGGTGTAGAGC
+
BBBBBF5FFFFFGGGGGGGGGGGHGHHGGHHGHHHGGAEEEFFGHHA1A1EA13D5B5
@M02034:409:000000000-BFKT7:1:2101:25137:15549 1:N:0:25
AAAGTCGAGGTGCCTAAAGTGGCAACCCAGACTCAGACGGGTGTTGGTGGTGTAGAGCTTCCT
+
AAAAAFAA1A>AFGGGGGGGFEFFHHGGFCHGFEHBF10??AEECGCAAEEFF1F21B1B1BG
@M02034:409:000000000-BFKT7:1:2101:28624:15554 1:N:0:25
AAAGTCGAGGTGCCTAAAGTGGCAACCCAGACTTGTGTTTATGTTGGTGGTGTAGAGCTTCCTGTAGCCGCATGGCGTTCGTACTTAAATATGGAACTAACCATTCCAATTTTCGCTGTCTCTTATACACATCTCCGAGCCCACGAGACT
+
BCCCCFCCCCCCGGGGGGGBGGGHHHHGGHGGHHGHHGHHGGHHHHGEFAGGFGGDGHFHGHHHGGHEFFGEGGHHGEEGGEFHHHFBEFGHHHB@GHFHHGFGFHBEFGHHHDFFGGGFHHFHGHGHHG2GGFGGG/BDCGHGF</CFH
@M02034:409:000000000-BFKT7:1:2101:22496:15555 1:N:0:25
AAAGTCGAGGTGCCTAAAGTGGCAACCCAGACTAAGAATCATGTTGTGGTGTAGAGCTTCCTGTAGCCGCATGGCGTTCGTACTTAAATATGGAACTAACCATTCCAATTTTCGCTGTCTCTTATACACATCTCCGAGCCCACGAGACTA
+
BBBABFBBBBAAGGGGGGGBFDCGCGEAFHHGHHHCFFFFGHHHHHGEDAFGFHGGDGHEGHGFFFHHF?EFEH1EEEAEEGHHHBFFHHHHG@FHHHFHHGFHFHHFHHGHGG?EEEHHHHHFHGFHHHHFFHHGGGGGGHECCDFAGD
@M02034:409:000000000-BFKT7:1:2101:8322:15563 1:N:0:25
AAAGTCGAGGTGCCTAAAGTGGCAACCCAGACTACTTCGAAGGTTGGTGGTGTAGAGCTTCCTGTAGCCGCATGGCGTTCGTACTTAAATATGGAACTAACCATTCCAATTTTCGCTGTCTCTTATACACATCTCCGAGCCCACGAGACT
+
CBCCBFBCCCCCGGGGGGGFGGGHHHHGGHHGHHHHHHGHHGGFFGGFFGFFFGHHHHHHHHHHHHHHHGGGGGGGGGGGGFHHHHHHHHHHHHHHHHHHHHHHHHHGHHHHHFGGGGGHHHHGHGHHHHHHHHHHGFGGGGHGGGGGGG
@M02034:409:000000000-BFKT7:1:2101:17166:15566 1:N:0:25
AAAGTCGAGGTGCCTAAAGTGGCAACCCAGACTAGGGAGAAGGTTGGTGGTGTAGAGCTTCCTGTAGCCGCATGGCGTTCGTACTTAAATATGGAACTAACCATTCCAATTTTCGCTGTCTCTTATACACATCTCCGAGCCCACGAGACT
+
BBBBBFBBBBBBGGGGFGGGGGGHHHHGCHHGHGAGFCA22BFGFHGGGGEFHGHHHHGHHHHHHFGHHGGGGGHFGGGGGGBHHHFFFHGHHGHFFFHHHHHHHHGHHHFHHBEFGGGGGGGHFHFHDGHHHHHHGCFGGGGGCCFGGH
@M02034:409:000000000-BFKT7:1:2101:27719:15567 1:N:0:25
AAAGTCGAGGTGCCTAAAGTGGCAACCCAGACTCCGCTTACGGTTGGTGGTGTAGAGCTTCCTGTAGCCGCATGGCGTTCGTACTTAAATATGGAACTAACCATTCCAATTTTCGCTGTCTCTTATACACATCTCCGAGCCCACGAGACT
+
CCCCCFCBCCBCGGGGGGGGGGGHHHHGGGGGHHHGGGGFHGGHGGGGFGFFGFHFGGHHHHHHGGHDGEGGGGHFEGGEEFHHHHHHHHHHHHEFFHHGFFFHHFHHFHHHHGGGGGGHHHHHGHGGHHHHHHGFFCCGGGHGG@/AFG
@M02034:409:000000000-BFKT7:1:2101:19718:15572 1:N:0:25
AAAGTCGAGGTGCCTAAAGTGGCAACCCAGACTTGGCATCTGGTTGGTGGTGTAGAGCTTCCTGTAGCCGCATGGCGTTCGTACTTAAATATGGAACTAACCATTCCAATTTTCGCTGTCTCTTATACACATCTCCGAGCCCACGAGACT
+
BBBBBFBBBBAAGGGGCFGGGGGHHHHGGHHGHHHHHHHHHHHFGGGEFGGFHHHGGEGGHHHHHHHHHGGGGGGHGGGFFEGHHGGHHHHHHFFGFHHHGHHHHHHBHHHHHFFGGGEFGFHHGHHHHGHHHHHHGCGGGGHGGCFFGH
@M02034:409:000000000-BFKT7:1:2101:19803:15576 1:N:0:25
AAAGTCGAGGTGCCTAAAGTGGCAACCCAGACTCGGCCGATTGTTGGTGGTGTAGAGCTTCCTGTAGCCGCATGGCGTTCGTACTTAAATATGGAACTAACCATTCCAATTTTCGCTGTCTCTTATACACATCTCCGAGCCCACGAGACT
+
BBBABFBBBB>AEFGGFABFGGGGFHFECGECHHGEFGEEGGFHGGHFGAEFGBG5F5FGFCGFGGGGFEG@EGHGGFGGFEGHFGGG3FGHHH3DFBGFGADFHHFFHGHHHFG/EDCFGFHHEG2F2FGBHHHBD/CCCGHAD@@A.F
@M02034:409:000000000-BFKT7:1:2101:22389:15579 1:N:0:25
AAAGTCGAGGTGCCTAAAGTGGCAACCCAGACTGCGGTTCATGTTGGTGGTGTAGAGCTTCCTGTAGCCGCATGGCGTTCGTACTTAAATATGGAACTAACCATTCCAATTTTCGCTGTCTCTTATACACATCTCCGAGCCCACGAGACT
+
BBCCCFCCCCBCGGGGGGGGGGGGHHHGGHHGHHHGGEFGHHHHHHHFGGEFGHHHHHHHHHHHHHHHHGGGGGHHGGGGFFFHHHHHHHHHHHFHHHHHHHHHHHHGHHHHHHGGGGGHHHHHHHHHHEHHHHHHGCGGGFHGGCGGGH
@M02034:409:000000000-BFKT7:1:2101:29021:15579 1:N:0:25
AAAGTCGAGGTGCCTAAAGTGGCAACCCAGACTCTGACGTCTGTTGG
+
BBCCCFCCCCBCGGGGGGGGGFGHGCGGGHH233F55AA2A2BFGHA
@M02034:409:000000000-BFKT7:1:2101:10950:15583 1:N:0:25
AAAGTCGAGGTGCCTAAAGTGGCAACCCAGACTATGAG
+
A>1AADAADDAAFGGGGGG3BBFECAGEF00AB1AA2F
@M02034:409:000000000-BFKT7:1:2101:24331:15587 1:N:0:25
AAAGTCGAGGTGCCTAAAGTGGCAACTACGCCGTCTGTTGGTGGTGTAGAGCTTCCTGTAGCCGCATGGCGTTCGTACTTAAATATGGAACTAACCATTCCAATTTTCGCTGTCTCTTATACACATCTCCGAGCCCACGAGACTAAGGCG
+
BBBCCFCBCCBCGGGGGGGGGGGHHHHHHGGGGGGHGHHHHGGGBFHHHHHGHHHHHHHHHHHGGGGGHGGFGGGGHHHHHHHHHHHHHHHHHHHHGHHHHHHHHHHHGGGGEHHHHHHHHFFHHHHHHGGGGGGGHGG?DEGHHHHHHG
@M02034:409:000000000-BFKT7:1:2101:15068:15592 1:N:0:25
AAAGTCGAGGTGCCTAAAGTGGCAACCCAGACTCATAATAGGGTTGGTGGTGTAGAGCTTCCTGTAGCCGCATGGCGTTCGTACTTAAATATGGAACTAACCATTCCAATTTTCGCTGTCTCTTATACACATCTCCGAGCCCACGAGACT
+
BBBCBFCBCCABGGGGGGGGGGGHHGHGGHHGHHHHHHHHHHHHHGGGFGEFHHHHGHHHHHHHHHHHHGGCFGHHGEGGGGHHHHFHHHHHHHHHFHHFHHHGHHHHHHHHHHGGGGGHHGHHHHFHFGHHHHGGG/CDGGHGGGGGDH
@M02034:409:000000000-BFKT7:1:2101:22941:15595 1:N:0:25
AAAGTCGAGGTGCCTAAAGTGGCAACCCAGACTATGAATCGTGTTGGTGGTGTAGAGCTTCCTGTAGCCGCATGGCGTTCGTACTTAAATATGGAACTAACCATTCCAATTTTCGCTGTCTCTTATACACATCTCCGAGCCCACGAGACT
+
AABCBFCCCBBCGGGGGGGGGGGHHHHGGHHGHHHHHHHHHHHHHHHGFGEFHHHHHHHHHHHHHHHHHGGFGGHHGGGGGGGHHHHGHHDGHFGHHHHGHEFHHHHGHHHHHHGGGGGHHHHHFHHHFHHHHHGFD/DFGGFGGCGGGH
@M02034:409:000000000-BFKT7:1:2101:26194:15595 1:N:0:25
AAAGTCGAGGTGCCTAAAGTGGCAACCCAGACTAGGTTTTTTGTTGGTGGTGTAGAGCTTCCTGTAGCCGCATGGCGTTCGTACTTAAATATGGAACTAACCATTCCAATTTTCGCTGTCTCTTATACACATCTCCGAGCCCACGAGACT
+
CCCCBFCCCCBBGGGGGGGGGGGHHHHGGHHGHHHHHHHFGGGGGHEGGGGGHHGFGHHHHHHHHHHGHGGGGGHHGGGGGGGHHHG33FFGHGGHFHF?GHGHHHG4BFFHHHGGGDGHHHHHHGFHFG2FGGHHGB/CFG/FCCDGGH
@M02034:409:000000000-BFKT7:1:2101:9413:15600 1:N:0:25
AAAGTCGAGGTGCCTAAAGTGGCAACCCAGACTCCGTCGCCTGTTGGTGGTGTAGAGCTTCCTGTAGCCGCATGGCGTTCGTACTTAAATATGGAACTAACCATTCCAATTTTCGCTGTCTCTTATACACATCTCCGAGCCCACGAGACT
+
CCCCCFCCCCCCGGGGGGGGGGGHHHHGGHHGHHHGHHGFGGHHHHGGGGGFHHHDGHHHHHHHHHHGHGGGGGHGGGGGGGHHHHHGFGGHHHFHFHHHHHHHHHHHHHHHHHGGGGGHHHHHHH3DGBHHGHHHG@GGGGHGGCGGGG
@M02034:409:000000000-BFKT7:1:2101:25793:15601 1:N:0:25
AAAGTCGAGGTGCCTAAAGTGGCAACCCAGACTGGGTTTCCGGTTGGTGGTGTAGAGCTTCCTGTAGCCGCATGGCGTTCGTACTTAAATATGGAACTAACCATTCCAATTTTCGCTGTCTCTTATACACATCTCCGAGCCCACGAGACT
+
BBCCBFBBCCABGGGGGGGGGGGHHHHGCHGGHHHHHGGHHGGEGGG1FEEFFFGGGAGHHHHHHHHFFEGEGGHHGGGGGGGHHHHFHHHHHHGGHHH3FGGFHHGFHHGHFFGGGGGHHHHHGHDBGFHHHGFDE<DCGGGGCGGGGH
@M02034:409:000000000-BFKT7:1:2101:11605:15604 1:N:0:25
AAAGTCGAGGTGCCTAAAGTGGCAACCCAGACTCCGGGTCCTGTTGGTGGTGTAGAGCTTCCTGTAGCCGCATGGCGTTCGTACTTAAATATGGAACTAACCATTCCAATTTTCGCTGTCTCTTATACACATCTCCGAGCCCACGAGACT
+
AAAAAFAABBBBGGGGFGGGFGGHHHHFGHGGHHGGGGGGHHHGGHHFGGGFFFGGHHHHHHHHHHHHGGGFFGHHGGGGGG2GHHFFDGDGGHFHGHHHHHGGHHHHHHHHHHGGGGGGHGHHGHFHHGHHHHHHGCCDGGHGCFGGDH
@M02034:409:000000000-BFKT7:1:2101:24951:15609 1:N:0:25
AAAGTCGAGGTGCCTAAAGTGGCAACCCAGACTGATAAGTGGGTTGGTGGTGTAGAGCTTCCTGTAGCCGCATGGCGTTCGTACTTAAATATGGAACTAACCATTCCAATTTTCGCTGTCTCTTATACACATCTCCGAGCCCACGAGACT
+
B?ABBFBBBBBAGGGGGGGGGGGGHHHGGHHGHGHHHHH5AFHGGGGGFGEFHFHFHHHHHGHHHHHHHGGFGGHHGGGGGFCHHHGHHHHHHHHFHHGGFHGHHHHFHHHHHFGGGGGHFHGHGGBFGGHHGFDGGCCGC<GGG/@GGF
@M02034:409:000000000-BFKT7:1:2101:14469:15615 1:N:0:25
AAAGTCGAGGTGCCTAAAGTGGCAACCCAGACTCCTGCGACGGTTGGTGGTGTAGAGCTTCCTGTAGCCGCATGGCGTTCGTACTTAAATATGGAACTAACCATTCCAATTTTCGCTGTCTCTTATACACATCTCCGAGCCCACGAGACT
+
CCCCBFCCCDCCGGGGGGGGGGGHHHHGGHHGHHHHHHGGGGGGGGGGGGFFGGHHHHHHHHHHHHHHHGGGGGHHGGGGGFGHHHHHHHHHHHHHHHHGHHHHHHGHHHHHHFGGGGGHHGHHGGHHHHHHHHHHGGGGGGHGGGGGGH
@M02034:409:000000000-BFKT7:1:2101:21297:15618 1:N:0:25
AAAGTCGAGGTGCCTAAAGTGGCAACCCAGACT
+
ABBBAFB>DDABGFGGFEGGGGGHHHHGGHHGH
@M02034:409:000000000-BFKT7:1:2101:21278:15619 1:N:0:25
AAAGTCGAGGTGCCTAAAGTGGCAACCCAGACTGGGTTTTGTGTTGGTGGTGTAGAGCTTCCTGTAGCCGCATGGCGTTCGTACTTAAATATGGAACTAACCATTCCAATTTTCGCTGTCTCTTATACACATCTCCGAGCCCACGAGACT
+
AABBADA?DDBBGGGGGGGFGFGFHHHGGHHGHHHHGGEFHHHHHHHGGGEGHHHHHGGHGHHFGGGGHDFEGGHHG?FGGGHEGGDFHHBGGFGHGHHGHFHFHHFHHHHHHFFEGGGGHFGHHHHHGFHGFHFFD/BCGGHEGCGGGH
@M02034:409:000000000-BFKT7:1:2101:1902:15630 1:N:0:25
AAAGTCGAGGTGCCTAAAGTGGCAACCCAGACTAATAATGAGGTTGGTGGTGTAGAGCTTCCTGTAGCCGCATGGCGTTCGTACTTAAATATGGAACTAACCATTCCAATTTTCGCTGTCTCTTATACACATCTCCGAGCCCACGAGACT
+
AAABAF@ADBBBCGGGBEDFGGGHHGCEGHHGGHCGHHHH5D3FGAEEFDFFFGH5GFHHFFGGGFFHFG?EFGHHGGFGFFHGHHHFHHGHGGBFEFGFCFDFFGBDHHHGFFGGGGGHGFFHHGBHGHEGGFFDECCCGGGEFCFGGG
@M02034:409:000000000-BFKT7:1:2101:21201:15633 1:N:0:25
AAAGTCGAGGTGCCTAAAGTGGCAACCCAGACTTGTAGTCAGGTTGGTGGTGTAGAGC
+
BBBBBFBBBBBBGGGGGGGGGGGHHHHGGHHGH53F5GHB55FHHA?E22BA13D555
@M02034:409:000000000-BFKT7:1:2101:21288:15635 1:N:0:25
AAAGTCGAGGTGCCTAAAGTGGCAACCCAGACTGGGTTTTGTGTTGGTGGTGTAGAGCTTCCTGTAGCCGCATGGCGTTCGTACTTAAATATGGAACTAACCATTCCAATTTTCGCTGTCTCTTATACACATCTCCGAGCCCACGAGACT
+
BABBBFBBBBBBGGGGGGGAEEFGGHHGGGGGHHHHHGGGFGHHFGGEEF1BFGHBGHGGHHHHHHHHHGGGGGHHGGGGFGFHHGBFGGDGHHGHFHHFFFFGHHHFHHGHHB@EGGGGHHHHHHGHHGHHHHHFDBCCGEEFFGGGGF
@M02034:409:000000000-BFKT7:1:2101:21020:15635 1:N:0:25
AAAGTCGAGGTGCCTAAAGTGGCAACCCAGACTAATCGTCAGGTTGGTGGTGTAGAGCTTCCTGTAGCCGCATGGCGTTCGTACTTAAATATGGAACTAAGCATTCCAATTTTCGCTGTCTCTTATACACATCTCCGAGCCCACGAGACT
+
CCCCCFCCCCBBGGGGGGGGGGGHHHHGGHHGHFHHFGHHHGHHHHFGGGGFHFHDGFHHHHGHGHHFHGGCEGHFGGGGGGGHHHGBFGGHHH3FGHHH3FGGHGHDGGHHHHEGGGEGGHGHHH3HEFFHHHGDDBCDGEAFGGGGGH
@M02034:409:000000000-BFKT7:1:2101:29402:15637 1:N:0:25
AAAGTCGAGGTGCCTAAAGTGGCAACCCAGACTTGGGTTCTGGTTGGTGGTGTAGAGCTTCCTGTAGCCGCATGGCGTTCGTACTTAAATATGGAACTAACCATTCCAATTTTCGCTGTCTCTTATACACATCTCCGAGCCAACGAGACT
+
AA?A3DAADDAAFFGCFFGAFDFFFHGECGCBFGHHHAFFGDGEGFE2FEEAA3FAFDGGABFFBFFB3EE?EEG?EEC1BB???@BBGGFFBF3@@GFFG0?EDBFEGHFHF4E<EE?344BBGGGFBBG1?FFBE@CB<0@/?FDDC<
@M02034:409:000000000-BFKT7:1:2101:18133:15643 1:N:0:25
AAAGTCGAGGTGCCTAAAGTGGCAACCCAGACTGCGGAGAGGGTTGGTGGTGTAGAGCTTCCTGTAGCCGCATGGCGTTCGTACTTAAATATGGAACTAACCATTCCAATTTTCGCTGTCTCTTATACACATCTCCGAGCCCACGAGAC
+
BBBBBFBBBBAAFGGGGGGGGGGHHHHFGHEGH33B2A2A2BEEGGGGFEGGFGGBGHHHFHHHGFF5FEGEEEHAEEEFGGFEEHHEHHGFFG33FGHHG0DGBGFF4FFHHHGGGGA23FHHFHD2GFHFGGGGG?/CDFHEG-@FF
@M02034:409:000000000-BFKT7:1:2101:6552:15653 1:N:0:25
AAAGTCGAGGTGCCTAAAGTGGCAACCCAGACTTGGAGGGATGTTGGTGGTGTAGAGCTTCCTGTAGCCGCATGGCGTTCGTACTTAAATATGGAACTAACCATTCCAATTTTCGCTGTCTCTTATACACATCTCCGAGCCCACGAGACT
+
BBBBAFBBBBAAGGGGGGGBGGGGHHHGGHHGHHHHHHGGEGGHHHHEFGAFFGGGHHGHHHHHHFHGHGGGGGGGGGGGEEFGHHHGHHHHHHFGGHGGHHFHFHGFHHHHHFEFEGGFHFHHHHGFHHHGHGFGD/BFFEHEGFDGGG
@M02034:409:000000000-BFKT7:1:2101:5291:15660 1:N:0:25
AAAGTCGAGGTGCCTAAAGTGGCAACCCAGACTAGGCCGCGGGTTGGTGGTGTAGAGCTTCCTGTAGCCGCATGGCGTTCGTACTTAAATATGGAACTAACCATTCCAATTTTCGCTGTCTCTTATACACATCTCCGAGCCCACGAGACT
+
BCBCBFCBCCCBGGGGGGGGGGGHHHHGGHHGHGHHCCE2EEEEFEEEGGFGGFHFHHHHGHHHHHHGFGGGGGHGGGGGGGCFHHFGHHHHHHB?GHHHFF2FHHGGHHHHHHGGGGGHBHHHFGHHHFHGHHHGD-@@GGGGCDGFGF
@M02034:409:000000000-BFKT7:1:2101:29648:15665 1:N:0:25
AAAGTCGAGGTGCCTAAAGTGGCAACCCAGACTGTTC
+
BBBBBFBBBBBBGGGGGGGFGF2GHHHGGFHGH33A5
@M02034:409:000000000-BFKT7:1:2101:14767:15676 1:N:0:25
AAAGTCGAGGTGCCTAAAGTGGCAACCCAGACTCAGAAGCAGGTTGGTGGTGTAGAGCTTCCTGTAGCCGCATGGCGTTCGTACTTAAATATGGAACTAACCATTCCAATTTTCGCTGTCTCTTATACACATCTCCGAGCCCACGAGACT
+
CCCCBFBCCBABGGGGGGGGGGGHHHHGGHHFHGCF3AGHEGHHHHGEECFEF3F5F53AAGHHHGDDDEF0EGG1EEEEEA2CGHHFGGHFHG33B@GH303FDFG4FGFHH4<EGD?F4GF4?BBBGFFCGHHBF?GG@CGF@F/CGH
@M02034:409:000000000-BFKT7:1:2101:6037:15677 1:N:0:25
AAAGTCGAGGTGCCTAAAGTGGCAACCCAGACTCCTCATTATGTTGGTGGTGTAGAGCTTCCTGTAGCCGCATGGCGTTCGTACTTAAATATGGAACTAACCATCCAATTTTCGCTGTCTCTTATACACATCTCCGAGCCCACGAGACTA
+
CBCCCFCCCCACGGGGGGGGGGGHHHHGGHHGHHHHHHHHHHHGGHHBFGEFHHHGHHHHHHHHHHHHHGGGGGHHGGGGFEGHHHHEHHHHHHGHFHGHHHGHHHHHHHHHHGEGGGHHHHHHHGFHHFHHHHGGCGGGGHGG/DGGHD
@M02034:409:000000000-BFKT7:1:2101:13972:15691 1:N:0:25
AAAGTCGAGGTGCCTAAAGTGGCAACCCAGACTAAGAGTACGGTTGGTGGTGTAGAGCTTCCTGTAGCCGCATGGCGTTCGTACTTAAATATGGAACTAACCATTCCAATTTTCGCTGTCTCTTATACACATCTCCGAGCCCACGAGACT
+
CCCCCFCCCCABGGGGGGGGGGGHHHHGGHHGHHHHGHGHHGGHFGGGGGGFGHHGHHGHHHHHHHHHHGGGGGHHGGGGGFHHHHHHHHGHHGHHHHHGHHHHHHHHHHHHHHGGGGGHHHHHHHGHFHHHHHGHGGGGGGHGG/?EGH
@M02034:409:000000000-BFKT7:1:2101:6216:15695 1:N:0:25
AAAGTCGAGGTGCCTAAAGTGGCAACCCAGACTATTTTGCTTGTTGGTGGTGTAGAGCTTCCTGTAGCCGCATGGCGTTCGTACTTAAATATGGAACTAACCATTCCAATTTTCGCTGTCTCTTATACACATCTCCGAGCCCACGAGAC
+
CCCCCFCCCCCCGGGGGGGFGGGHHHHGGHHGHHF55A53A5FGGHHEFFEFHHHGGFHHHGHHHHHHHGFGGFHHGGGGEEGHHHHHHHHHHHGHGHHHHHHHHHHHHGHHHHGGGGGGHHHHGH?HHHHHHHHFGFGGGGGGGGGGG
@M02034:409:000000000-BFKT7:1:2101:21390:15695 1:N:0:25
AAAGTCGAGGTGCCTAAAGTGGCAACCCAGACTAGTACTCATGTTGGTGGTGTAGAGCTTCCTGTAGCCGCATGGCGTTCGTACTTAAATATGGAACTAACCATTCCAATTTTCGCTGTCTCTTATACACATCTCCG
+
AAAAAFBA?DA44BFGGGFFGFGFHFHCCFHFGHCAGGFG5DFDGHHABEAFHEEFFHHHE3FFGHG5GGCAGGHAEE@AEGEFGGFGFHFHHH3F3GFH3FEFGGHEHFGHHGECE?EDD4FF4EGHB3FFFF11?
@M02034:409:000000000-BFKT7:1:2101:20603:15696 1:N:0:25
AAAGTCGAGGTGCCTAAAGTGGCAACCCAGACTCTGACGAAGGTTGGTGGTGTAGAGCTTCCTGTAGCCGCATGGCGTTCGTACTTAAATATGGAACTAACCATTCCAATTTTCGCTGTCTCTTATACACATCTCCGAGCCCACGAGACT
+
CBCCCFCBCCCCGGGGGGGGGGGHHHHGGHHGHHHHHHGGGGGEGHGGGGEFGHHHHHGHHHHHHHHHHGGGGGHGGGGGGGHHHHHHHHHHHHFGHHHGHHGHHHGHHHHHHHGGGGGGHHHFHHBGFHHHGHGHGGGFGFHGGGGGGH
@M02034:409:000000000-BFKT7:1:2101:11036:15698 1:N:0:25
AAAGTCGAGGTGCCTAAAGTGGCAACCCAGACTTGTTCTTTTGTTGGTGGTGTAGAGCTTCCTGTAGCCGCATGGCGTTCGTACTTAAATATGGAACTAACCATTCCAATTTTCGCTGTCTCTTATACACATCTCCGAGCCCACGAGACT
+
CCCCCFCCCCCBGGGGGGGGGGGHHHHGGHHGHHHHHHHHHHHGHHHEFGEFGHHGHHHHHHHHHHHHHGGGGGHGGGGGGGHHHHHHHHGHHHHHGHHHHHGGHHHFHHHHHEEGGGGHHGHHHHHHHHHHGGHHGGGGGGHGGCGGGH
@M02034:409:000000000-BFKT7:1:2101:23601:15699 1:N:0:25
AAAGTCGAGGTGCCTAAAGTGGCAACCCAGACTCTGATTTTGGTTGGTGGTGTAGAGCTTCCTGTAGCCGCATGGCGTTCGTACTTAAATATGGAACTAACCATTCCAATTTTCGCTGTCTCTTATACACATCTCCGAGCCCACGAGACT
+
AABB>DBABDAAGGGGBEGFFFGGHFHEGGHEHHHH5FGDGHGFHDF2BEEGHBFGFFHFHHFHDGFADEGFGGHEEGGGFEGHGHGF3GFHGBGHFGF?FH3BBF?44FGGFBEEAFEHFFFG3F3B3BDHGHGFG?C/BAGCGCGGGG
@M02034:409:000000000-BFKT7:1:2101:1911:15705 1:N:0:25
AAAGTCGAGGTGCCTAAAGTGGCAACCCAGACTGAGACGCAGGTTGGTGGTGTAGAGCTTCCTGTAGCCGCATGGCGTTCGTACTTAAATATGGAACTAACCATTCCAATTTTCGCTGTCTCTTATACACATCTCCGAGCCCACGAGACT
+
AAB@BFBB?@AAGGFFGGGG5GFHHHGGGGDGHHBAFFFFCEGHFHF1BD11AFG5GGHHHGHHHGHGHGE0EEHGF1>FEEHGHH43EGHFEGB3?FHFGA33FFDFFHHHHFGGGGEH3FBB3GGFBCDHFGFF/<<B?FHE/D@.AG
@M02034:409:000000000-BFKT7:1:2101:15342:15706 1:N:0:25
AAAGTCGAGGTGCCTAAAGTGGCAACCCAGACTACTGGTGAGGTTGGTGGTGTAGAGCTTCCTGTAGCCGCATGGCGTTCGTACTTAAATATGGAACTAACCATTCCAATTTTCGCTGTCTCTTATACACATCTCCGAGCCCACGAGACT
+
CCCCCFCCCCCCGGGGGGGGGGGHHHHGGHHGHHHHHHHHGHHHHHGGGGEFHHHHHHHHHHHHHHHHHGGGGGHHGGGGGGHHHHHHHDGHHFHHHHHHHHHHHHGHHHHHHHGGGGGHHHHHHHHHGHHHHHHHGGGGGGHGGGGEGH
@M02034:409:000000000-BFKT7:1:2101:23584:15707 1:N:0:25
AAAGTCGAGGTGCCTAAAGTGGCAACCCAGACTCTGATTTTGGTTGGTGGTGTAGAGCTTCCTGTAGCCGCATGGCGTTCGTACTTAAATATGGAACTAACCATTCCAATTTTCGCTGTCTCTTATACACATCTCCGAGCCCACGAGACT
+
CCCCCFCBCCCCGGGGGGGGGGGHHHHGGHHGHHHHHHHHHHGHHGGGFGFFHHHHHHHHHHHHHHHHHGGGGGHHGGGGGGHHHHHGHHHHHHGHGHHHHHGHHHFHHHHHHHGGGGGHHHHHHHHHGHHHHHHHGC?CGGHGGGGGGG
@M02034:409:000000000-BFKT7:1:2101:11098:15709 1:N:0:25
AAAGTCGAGGTGCCTAAAGTGGCAACCCAGACTTTGTCGGATGTTGGTGGTGTAGAGCTTCCTGTAGCCGCATGGCGTTCGTACTTAAATATGGAACTAACCATTCCAATTTTCGCTGTCTCTTATACACATCTCCGAGCCCACGAGACT
+
CCCCBFABCCCCGGGGGGGGGGGHHHHGGHHGHGHHHHGG2BEHHHHGGGGFHGHHHHHHHHHHHHHGHGGEGGHHGGGGGGHHHHGHHHHHHHHHHHHHHHHHHHHHHHHHHGGGGGGHHHHHHHHHHHHHHHGHGGGGGGHGGGGGGH
@M02034:409:000000000-BFKT7:1:2101:4313:15714 1:N:0:25
AAAGTCGAGGTGCCTAAAGTGGCAACCCAGACTTGGGAGAAGGTTGGTGGTGTAGAGCTTCCTGTAGC
+
A@AAADAADBAAGGGGGGGBGEFFHHHGGH22FFA3F2A22ABG322B1AEEA3F5A5AA5BFE5555
@M02034:409:000000000-BFKT7:1:2101:16803:15716 1:N:0:25
AAAGTCGAGGTGCCTAAAGTGGCAACCCAGACTCATAATCAGGTTGGTGGTGTAGAGCTTCCTGTAGCCACATGGCGTTCGTACTTAAATATGGAACTAACCATTCCAATTTTCGCTGTCTCTTATACACATCTCCGAGCCCACGAGACT
+
CCCCBFCCCBBCGGGGGGGGGGGHHHHGGHHGHHHHHHHHHHHHHHGEFGGFGGHDGGHHGHGHHHHFHHHHHHHHGGGGGFHHHHHHHHHHHHBFFHHHHHHHHHHHHHHHHHGGGGFHHHHHGHGHFHHHHHHHGD?DGGGGGGGGGH
@M02034:409:000000000-BFKT7:1:2101:18232:15717 1:N:0:25
AAAGTCGAGGTGCCTAAAGTGGCAACCCAGACTAAGAAGAATGTTGGTGGTGTAGAGCTTCCTGTAGCCGCATGGCGTTCGTACTTAAATATGGAACTAACCATTCCAATTTTCGCTGTCTCTTATACACATCTCCGAGCCCACGAGACT
+
AAAAAFBBDB2AGGGGGGGGGGGHHAFFDHEFHFHHHHHHHHHHHHHAAFAEGHHGHGHHHFHGGHHGFEECFGHFE?EFFEHEHHHE@GGHGFFFBGB3BFBGHFFEHGFFHFEEGGE3FEFHFGDFGHHFHHBGG@D?CFGFG@?EGH
@M02034:409:000000000-BFKT7:1:2101:1899:15718 1:N:0:25
AAAGTCGAGGTGCCTAAAGTGGCAACCCAGACTGAGACGCAGGTTGGTGGTGTAGAGCTTCCTGTAGCCGCATGGCGTTCGTACTTAAATATGGAACTAACCATTCCAATTTTCGCTGTCTCTTATACACATCTCCGAGCCCACGAGACT
+
BBBBBFABBBBBGGGGGGGGGGGHHHGGGHHGHHHHHHGGGEEHGFGEFGEFGFHFGFHHHHHHHHHGHGGFEFHGGFGFFFFHHHFFFHDHHHFGGHHGHHHHGHHHHGGGHGGGGGGFHHFHFHG3GCGHHHHHG?GGGGHGG?CGGH
@M02034:409:000000000-BFKT7:1:2101:6085:15719 1:N:0:25
AAAGTCGAGGTGCCTAAAGTGGCAACCCAGACTAAGATGAAGGTTGGTGGTGTAGAGCTTCCTGTAGCCGCATGGCGTTCGTACTTAAATATGGAACTAACCATTCCAATTTTCGCTGTCTCTTATACAC
+
BBBBBFBBBBBBGFEGGGGGGFDFBHHDFCCFHHDADGFF5B3FG2E2BE1BGG5EGHGHHFHHHEGDBEE01>E1E?E1EEBGGG4@FGFEF333FEG3@03BEH44?FFEG?E/?EEFD4DF4F422?
@M02034:409:000000000-BFKT7:1:2101:26363:15720 1:N:0:25
AAAGTCGAGGTGCCTAAAGTGGCAACCCAGACTCCTAATAATGTTGGTGGTGTAGAGCTTCCTGTAGCCGCATGGCGTTCGTACTTAAATATGGAACTAACCATTCCAATTTTCGCTGTCTCTTATACACATCTCCGAGCCCACGAGACT
+
BBBBBFABBB?AGGGGGGGFGGGGHHHGGHHGHHHHHHHHHHHGHHHFFDEFGHHFHHHHHHGHGHHHHGEGGGHFGGGFEEGHHHHHHHHHHHFHGHHHHHHHGHGHHHHHHHGEGDGGHHHHHHHHHHHHHHEFE/DDFGEGG?CEGF
@M02034:409:000000000-BFKT7:1:2101:29268:15724 1:N:0:25
AAAGTCGAGGTGCCTAAAGTGGCAACCCAGACTCAGCTGACTGTTGGTGGTGTAGAGCTTCCTGTAGCCGCATGGCGTTCGTACTTAAATATGGAACTAACCATTCCAATTTTCGCTGTCTCTTATACACATCTCCGAGCCCACGAGACT
+
BBABBFABBBAAFCGGFGGFGFECFEGDFHHGGGHFGHHGGHFHHHABFEAFGGGFBFHHHFGFBGFDGF00EEHFEEG1BB?FFHE@GHEHHFHHHGHGFFHGFHFFHHHHHHGEGGGHHHHHGHGGGFFHHGHH?<DCGEGECGGGGG
@M02034:409:000000000-BFKT7:1:2101:26295:15747 1:N:0:25
AAAGTCGAGGTGCCTAAAGTGGCAACCCAGACTCATAGGTGGGTTGGTGGTGTAGAGCTTCCTGTAGCCGCATGGCGTTCGTACTTAAATATGGAACTAACCATTCCAATTTTCGCTGTCTCTTATACACATCTCCGAGCCCACGAGACT
+
CCBBCFCBCBBBGGGGGGGFGGGHHHHGGHHGHHHHHHHDGGGGGGGEFFBFHFHFGHHHHHHHHGHHHGGGGGHFEFGGFEGHHHHGHHGHGHHHHHHGHHHHHHHGHHHHHHFEFGEGHGGHGHGHHHGHGHGFGCGGCGHGCGGGDF
@M02034:409:000000000-BFKT7:1:2101:12847:15748 1:N:0:25
AAAGTCGAGGTGCCTAAAGTGGCAACCCAGACTAGGAAGAAGGTTGGTGGTGTAGAGCTTCCTGTAGCCGCATGGCGTTCGTACTTAAATATGGAACTAACATTTCCAATTTTCGCTGTCTCTTATACACATCTCCGAGCCCACGAGAC
+
AAABA53ADD2>BEGFGGGBDGABGCHGC2GFHHHHGFHHGHH332EAA11A1AFBFBDGBCFFGGFG3EE?EGHFEEEEC?2GEGFB3FEBEGFB3E3B334B44B44FGFGD@AEGGGHEGH4FFGB?11FF1BB/B/>??/<<<<C
@M02034:409:000000000-BFKT7:1:2101:22028:15762 1:N:0:25
AAAGTCGCGGTGCCTAAAGTGGCAACCCAGACTGGGTAGTGGGTTGGTGGTGTAGAGCTTCCTGTAGCCGCATGGCGTTCGTACTTAAATATGGAACTAACCATTCCAATTTTCGCTGTCTCTTATACACATCTCCGAGCCCCCGAGACT
+
>>AA1BA1>A>>EGFF11ABFGEHHHGCF0EFFH/A0FEB0CG/AEC/A/A/AFHEFHGHGHHHFGHEGEG/?EGHE?EEEEB/FGHEHEGHHHBEGHHBGFGGFGFHHGHHHFGGG//BGFHGFGGDGBGFHHHFC/@CC</>-C-AAG
@M02034:409:000000000-BFKT7:1:2101:12509:15776 1:N:0:25
AAAGTCGAGGTGCCTAAAGTGGCAACCAGACTACGATGTGTGTTGGTGGTGTAGAGCTTCCTGTAGCCGCATGGCGTTCGTACTTAAATATGGAACTAACCATTCCAATTTTCGCTGTCTCTTATACACATCTCCGAGCCCACGAGACTA
+
BBBCBFCCCBABGGGGGGGBFGGHHHGEGHGHHHGGHGHHHHHHHHEFGBFFFHHHHHHHHHHGHHHHEEEEGHGEEGEGEGFHHGFFHHHHEFGGGHFFGHGHHHHHGHGHHGEFEFGHFFHHHGHHHFGHHHHG@CGFEHGFFGGGHH
@M02034:409:000000000-BFKT7:1:2101:12112:15777 1:N:0:25
AAAGTCGAGGTGCCTAAAGTGGCAACCCAGACTGAGTTGCCGGTTGGTGGTGTAGAGCTTCCTGTAGCCGCATGGCGTTCGTACTTAACTATGGAACTAACCATTCCAATTTTCGCTGTCTCTTATCCACATCTCCGAGCCCACGAG
+
AAAABFB3A>AAFGGGGCG6FGFHHHHGGHDFHG3B55AFD2EA2EEEF1EAA3DD55A3BG55BAF5EE>0?EGC>1@EE>?E1FBD34@@4C33BFFGB?3B34F4BBFGFF<A//?FFDG33B3BBGBGGE22?<>B/FGA//<
@M02034:409:000000000-BFKT7:1:2101:14683:15778 1:N:0:25
AAAGTCGAGGTGCCTAAAGTGGCAACCCAGACTCCGCCGTAGGTTGGTGGTGTAGAGCTTCCTGTAGCCGCATGGCGTTCGTACTTAAATATGGAACTAACCATTCCAATTTTCGCTGTCTCTTATACACATCTCC
+
AAABAFBB@@ABGGGGGGFGFGGHHHGGGHHGHHHGGGGEEFGHHHGDFGGFAFGFGHHHEHHHFGFHHGGEEGHGGGGGG?2?FGHFFHHHHHBFGHHHFFFGFFHHFGHFHGGGGGDHHHHH3F333@GHFGDF
@M02034:409:000000000-BFKT7:1:2101:29706:15778 1:N:0:25
AAAGTCGAGGTGCCTAAAGTGGCAACCCAGACTTAGTGGAAGGTTGG
+
BBBBBFAB?DAAGGGGGGGGGGGGHHGGGHHGHFDD5DEB33E3FAE
@M02034:409:000000000-BFKT7:1:2101:6449:15782 1:N:0:25
AAAGTCGAGGTGCCTAAAGTGGCAACCCAGACTGTTGGTTATGTTGGTGGTGTAGAGCTTCCTGTAGCCGCATGGCGTTCGTACTTAAATATGGAACTAACCATTCCAATTTTCGCTGTCTCTTATACACATCTCCGAGCCCACGAGACT
+
BBBABFABBBAAGGGGGGGGGGGGHHHGGHHGHHHHHHFHHHHHHHHGGGEFGHHEHHHHGHHHHHHHHGGGGGHHGGGGEFGHHHFHHHGHHHFFHHHGHHFFGGHHFGHHHHGGGGGHHHHHGGHHGHFFHHFFG<@DGFHGGGGGGH
@M02034:409:000000000-BFKT7:1:2101:14107:15783 1:N:0:25
AAAGTCGAGGTGCCTAAAGTGGCAACCCAGACTTATTTTTTTGTTGGTGGTGTAGAGCTTCCTGTAGCCGCATGGCGTTCGTACTTAAATATGGAACTAACCATTCCAATTTTCGCTGTCTCTTATACACATCTCCGAGCCCACGAGACT
+
BBBBBFBBBBAAGGGGGGGFGGGGHHHGGHHGHHHHHHHHGGGFHGHEFGEGHHHFHHHHHHHHGHHGHGFEFFHGGEGFGGHHHHFHHHGHHHFHGGGFFHHHHFHHHHHHHHGGGGGHHGHHDFGGFHHHHHBHGGGGGGHGGGGGAH
@M02034:409:000000000-BFKT7:1:2101:28330:15786 1:N:0:25
AAAGTCGAGGTGCCTAAAGTGGCAACCCAGACTAATTCGCATGTTGGTGGTGTAGAGCTTCCTGTAGCCGCATGGCGTTCGTACGTAAATATGGAACTAACCATTCCAATTTTCGCTGTCTCTTATACACATTCCGAGCCCACGAGACTC
+
BBBBBFBBBBABGGGGGGGGGGFFHDHGGHGGHHHHHHGGGGGHHHAEFGEFHHHFHGHGHCGHHHHHHGEEFGHHGGGGGFGHGHGCHHFFHHFGHHHGHHHGFHHHBGGHHHGGGGGHHGGHHHFDBGHHFFBGDDG?FHGGCFGGHG
@M02034:409:000000000-BFKT7:1:2101:28354:15790 1:N:0:25
AAAGTCGAGGTGCCTAAAGTGGCAACCCAGACTAATCCGCATGTTGGTGGTGTAGAGCTTCCTGTAGCCGCATGGCGTTCGTACGTAAATATGGAACTAACCATTCCAATTTTCGCTGTCTCTTATACACATTTC
+
BBBBBFBBBBBBGGGGGGGGFGGHGHHGGHHGH33D352BE2BGGHAEFGFFHHHFHHHHHHHGHHHGHGGGGGHHGGGGGGGH?GGHHHGGHHFGFHFGHHGHGGFHHHHHGFFGGGGGHHHHHG3GFGHF33F
@M02034:409:000000000-BFKT7:1:2101:16489:15791 1:N:0:25
AAAGTCGAGGTGCCTAAAGTGGCAACCCAGACTAAGGGGCAGGTTGGTGGTGTAGAGCTTCCTGTAGCCGCATGGCGTTCGTACTTAAATATGGAACTAACCATTCCAATTTTCGCTGTCTCTTATACACATCTCCGAGCCCACGAGACT
+
BBBCBFCCCCCBGGGGGFGGGGGHHGHGGHHGHHHHHHGGGGGGGHGGGGEFAFGFHHHHHHHHHHHGHEGEGGHHGGGGGEGGHHHHHHHHHHGHGFFFHABGHHHFHGHHHHGCGGGFHHHHGFHHEGFFGHHFDCGC@FHECCCEGF
@M02034:409:000000000-BFKT7:1:2101:10081:15792 1:N:0:25
AAAGTCGAGGTGCCTAAAGTGGCAACCCAGACTGAGTTGCGGGTTGGTGGTGTAGAGCTTCCTGTAGCCGCATGGCGTTCGTACTTAAATATGGAACTAACCATTCCAATTTTCGCTGTCTCTTATACACATCTCCGAGCCCACGAGACT
+
AAAAAFBAB@AACGGGGGGGGGGHHGHGGGHGHHCGGHHHGGGEGGGGGGBBFFHFGFGHGCHHHHHFDEE@EEHGFFGEGEGHGHFHHGFHHHHGGFFFCFFGHHGEDHFGHFCDDGGFFFFH?F2GB2GH2DFBF?D?DGFFGGGGGH
@M02034:409:000000000-BFKT7:1:2101:12114:15795 1:N:0:25
AAAGTCGAGGTGCCTAAAGTGGCAACCCAGACTGAGTTGCCGGTTGGTGGTGTAGAGCTTCCTGTAGCCGCATGGCGTTCGTACTTAAATATGGAACTAACCATTCCAATTTTCGCTGTCTCTTATACACATCTCCGAGCCCACGAGACT
+
CCCCCFCBCCCCGGGGGGGGGGGHHHHGGHHGHHHGGHHHFGGGGGGEFGGFFFG5FHFHHHHHGHHHGGGEGGHFGGFGGEFHHHHGGHHHHHGFGGHHHH3GGHHGGGHHHFGGGGGHHFGHFHHHHEFBGHGDE?DFGGHGGFGFGH
@M02034:409:000000000-BFKT7:1:2101:14686:15795 1:N:0:25
AAAGTCGAGGTGCCTAAAGTGGCAACCCAGACTCCGCCGTAGGTTGGTGGTGTAGAGCTTCCTGTAGCCGCATGGCGTTCGTACTTAAATATGGAACTAACCATTCCAATTTTCGCTGTCTCTTATACACATCTCCGAGCCCACGAGACT
+
CCCCBFCCCCABGGGGGGGGGGGHHHGGGHHGHHHGGGGEFGGGHHGEFGEFHHHGHHHHHHHHHHHHHGGGGGHHGGGGGGGHHHHGHHHHHHHHHHHGHHHHHHFHHHHHHHGGGGFFHHHHHHHHGHHHHHGHGCGGGGHGGGGGGF
@M02034:409:000000000-BFKT7:1:2101:12632:15796 1:N:0:25
AAAGTCGAGGTGCCTAAAGTGGCAACCCAGACTGCGGAGGGGGTTGGTGGTGTAGAGCTTCCTGTAGCCGCATGGCGTTCGTACTTAAATATGGAACTAACCATTCCAATTTTCGCTGTCTCTTATACACATCTCCGAGCCCACGAGACT
+
BBBAAFBBBBBBGGGGGGGGGGGHHHHGGHHGHHGGGGGGGGGGGGFEFFFFFBFBFGFGGHHHHFHDGEGFGGHEEEFGF?CCGHGHHGHHGHFDF2GHGGFGHFGDGGFHHFFDE?/?DDGFFFHFHFFHHGF?A@GGGEEGG@@FGH
@M02034:409:000000000-BFKT7:1:2101:14516:15799 1:N:0:25
AAAGTCGAGGTGCCTAAAGTGGCAACCCAGACTGAGATGCATGTTGGTGGTGTAGAGCTTCCTGTAGCCGCATGGCGTTCGTACTTAAATATGGAACTAACCATTCCAATTTTCGCTGTCTCTTATACACATCTCCGAGCCCACGAGACT
+
BBCCBFBCCCAAGGGGGGGGGGGHHHHGGHHGHHHHHHHHHHHHHHHFFGEFGHHHHHHHHHHHHHHHHGGGGGHFGGGGEFHHHHHFHHHHHHHHHHHGHHHHHHGHHHHHHGGGGGGGHHHHHHFHHHHHHHHFDCGG@FHGGGGEDH
@M02034:409:000000000-BFKT7:1:2101:26401:15806 1:N:0:25
AAAGTCGAGGTGCCTAAAGTGGCAACCCAGACTGAGAAGAAGGTTGGTGGTGTAGAGCTTCCTGTAGCCGCATGGCGTTCGTACTTAAATATGGAACTAACCATTCCAATTTTCGCTGTCTCTTATACACATCTCCGAGCCCACGAGACT
+
CCCCCFCCCCBBGGGGGGGGGGGHHHHGGHGGHHHHHGHHHHHHGHGEFGAFGFHFGEHHHHHHHHHEHGGCGFHFGAEFFEGHHHHHHHHHHHHHGHHHHHFHHHFFHHFHFEEGGGFFEHHHEFFGFF?FGGHFD<CGGEHGGGGGGH
@M02034:409:000000000-BFKT7:1:2101:14329:15807 1:N:0:25
AAAGTCGAGGTGCCTAAAGTGGCAACCCAGACTGTTGATTATGTTGGTGGTGTAGAGCTTCCTGTAGCCGCATGGCGTTCGTACTTAAATATGGAACTAACCATTCCAATTTTCGCTGTCTCTTATACACATCTCCGAGCCCACGAGACT
+
A@AAAFAADD1AGGGCGGGFF1FEFFG0FHC0CFGFHGFFFGHGGHFGGGEFFGG2GHFHHHHHHHGDHGCCCGHHGGGFFEBE?FFGHHFGGGFFFBGHHHHHGHFFFGGHHGG?EGGHGHHHHHFFGGHGHHF1ECCCGGFEGCCGGH
@M02034:409:000000000-BFKT7:1:2101:16944:15822 1:N:0:25
AAAGTCGAGGTGCCTAAAGTGGCAACCCAGACTCATAATCAGGTTGGGGGTGTAG
+
A?A?>B??A@AACGF5CD4B5GF4F4GEGAGCGH3E55FG5AFA3B22A0AE035
@M02034:409:000000000-BFKT7:1:2101:14790:15827 1:N:0:25
AAAGTCGAGGTGCCTAAAGTGGCAACCCAGACTTGGGATAGTGTTG
+
CCCCCFCCDDCCGGGGGGGGGGGHHHHGGH2AF5BGH2G2FGHHAG
@M02034:409:000000000-BFKT7:1:2101:2548:15838 1:N:0:25
AAAGTCGAGGTGCCTAAAGTGGCAACCCAGACTAAGAATGAGGTTGGTGGTGTAGAGCTTCCTGTAGCCGCATGGCGTTCGTACTTAAATATGGAACTAACCATTCCAATTTTCGCTGTCTCTTATACACATCTCCGAGCCCACGAGACT
+
CCCBCFCCCCBBGGGGGGGGGGGHHHHGGHHGHHHHHHHHHHHGGGFGFGEFGHHHHHFHFHHHHFHHHGGGGGHHGGGGGGHHHHGHHHHGHHHHHHGGHHGHHHHF4FGFHHGEGDFFFHHHHHFHFHGEHHGGGBCDGGHGGDCGCD
@M02034:409:000000000-BFKT7:1:2101:18188:15840 1:N:0:25
AAAGTCGAGGTGCCTAAAGTGGCAACCCAGACTAGTAATCCTGTTGGTGGTGTAGAGCTTCCTGTAGCCGCATGGCGTTCGTACTTAAATATGGAACTAACCATTCCAATTTTCGCTGCTCTTATACACATCTCCGAGCCCACGAGACTA
+
CBBCBFAACCAACGFGGFGGGGGHGHHGGHHGHHHHGHHHHHGHHHHEFGEFHHGEFFHHFGHFGGHHHGGGGGHHFEEGGFGHHHFHHHGHHHHHFHHFFGHHFHGGHHHHHFGEFGFHHHHGHFHHFHHHHHFGGGCFEHGG?CDEFG
@M02034:409:000000000-BFKT7:1:2101:16946:15842 1:N:0:25
AAAGTCGAGGTGCCTAAAGTGGCAACCCAGACTCATAATCAGGTTGGTGGTGTAGAGCTTCCTGTAGCCGCATGGCGTTCGTACTTAAATATGGAACTAACCATTCCAATTTTCGCTGTCTCTTATACACATCTCCGAGCCCACGAGACT
+
BBBBBFBBBBAAGGGGGGGFGGGHHHHGGHHGHHHHHHHHHHHFHHGGGGEFGHHGHHHHHHHHHGGHHGGGGGHHGGGGFFFHHHGHHHHHHHHHHHGHHHHHHHGHFGHHHHGGGGGFGHGHHHGHFHHHHHGFFFGCFGHGGGFGGG
@M02034:409:000000000-BFKT7:1:2101:9304:15847 1:N:0:25
AAAGTCGAGGTGCCTAAAGTGGCAACCCAGACTCCGCGGGTGGTTGGTGGTGTAGAGCTTCCTGTAGCCGCATGGCGTTCGTACTTAAATATGGAACTAACCATTCCAATTTTCGCTGTCTCTTATACACATCTCCGAGCCCACGAGACT
+
AAAAAFBBBBABFGGGGGGGGGGHHHHGGHHGHHHGGGGGFEGFFEGEFGEFFFHFHHHHFHHHHHHGFGGGGGHGGGGGGGFHHHHHHHHHHH3DCFHGHHHGHFHHHHHHHHGGGGGGHHHHHHEDGHHHHHHHGDG-@GHGGGGGFH
@M02034:409:000000000-BFKT7:1:2101:6949:15854 1:N:0:25
AAAGTCGAGGTGCCTAAAGTGGCAACCCAGACTCCTCATCCTGTTGGTGGTGTAGAGCTTCCTGTAGCCGCATGGCGTTCGTACTTAAATATGGAACTAACCATTCCAATTTTCGCTGTCTCTTATACACATCTCCGAGCCCACGAGACT
+
BBBBBFABBBAAGGGGGGGGGGGGHHHGGHHGHHHHHHHHHHHHHGGEFFEFHFHDHHHHHHHHHHHHHGEGGGHHGDFGGFGHHHHGHHGHHHDGHHHHHHHHHHGHHHHHHHGGGGFHHGHHHHHHGGGHHHHGGCCFCGHGGGGDGG
@M02034:409:000000000-BFKT7:1:2101:20856:15854 1:N:0:25
AAAGTCGAGGTGCCTAAATTGGCAACCCAGACTTGTGGGAGGGTTGGTGGTGTAGAGCTTCCTGTAGCCGCATGGCGTTCGTACTTAAATATG
+
>?A?>BAAD11>CCGF1B33ABCBFGFEGEHGG2DF1AEEFACBFECEAAAAFFGEHBEGFFHFBD22FE@/EBG0/EEC/?0F?GFF12BEH
@M02034:409:000000000-BFKT7:1:2101:2585:15856 1:N:0:25
AAAGTCGAGGTGCCTAAAGTGGCAACCCAGACTGAGATGATTGTTGGTGGTGTAGAGCTTCCTGTAGCCGCATGGCGTTCGTACTTAAATATGGAACTAACCATTCCAATTTTCGCTGTCTCTTATACACATCTCCGAGCCCACGAGACT
+
AAAAAFAADDAAGGFGGGG3FFFCGEHGGCFFFFGFFHFFHHHHHGFEFGAFFDEEGFGHHGHHHHFHHGGGFGHGG/EFFEFGHHHHHHFHH1@GFHHHHGHHHHFEFHFHBFEFGGEHDGHHFDGFFHHGHDFGG/CCGGHFCCCGGH
@M02034:409:000000000-BFKT7:1:2101:17730:15869 1:N:0:25
AAAGTCGAGGTGCCTAAAGTGGCAACCCAGACTAAGACGAATGTTGGTGGTGTAGAGCTTCCTGTAGCCGCATGGCGTTCGTACTTAAATATGGAACTAACCATTCCAATTTTCGCTGTCTCTTATACACATCTCCGAGCCCACGAGACT
+
A1>AAFAAD@>AFGGGGGGGGGGGGHHGGCHGHHFHBGE/AFFGGFHGGGEFGFF2GHGGFFFFFDGDHGGEEFHHGGGGGGFHHHFFHHHHHHBFGHBFFHEFGEHHEGGGHFEFGGEDBGGHHHGHFHGHHGHHG@CGGGHGGGCGCF
@M02034:409:000000000-BFKT7:1:2101:1897:15873 1:N:0:25
AAAGTCGAGGTGCCTAAAGTGGCAACCCAGACTAATAGGAAGGTTGGTGGTGTAGAGCTTCCTGTAGC
+
ABAABF3>DDBBGGGGGFGGFGGFHHGGGG2FG33F5G335EEHD22BA1EA13D5A53B5BFBFD55
@M02034:409:000000000-BFKT7:1:2101:17747:15877 1:N:0:25
AAAGTCGAGGTGCCTAAAGTGGCAACCCAGACTTAGA
+
BBBCBFBCBCCCGGGGGGGGGGGHHHHGGHHGH5FH5
@M02034:409:000000000-BFKT7:1:2101:29291:15879 1:N:0:25
AAAGTCGAGGTGCCTAAAGTGGCAACCCAGACTACTTATCCTGTTGGTGGTGTAGAGCTTCCTGTAGCCGCATGGCGTTCGTACTTAAATATGGAACTAACCATTCCAATTTTCGCTGTCTCTTATACACATCTCCGAGCCCAAGAGACT
+
BBBBBFBBDBAAGGGGGGGGGGGHHHHGGHHGGGBGHDGHHGHDGHHFFEEFFFHFFFGHFGGHADGDGDEGEEHFGGGGDEFEGGFF3FGGHGB3FGHFF13GHD?GHGGHHFEGGGFFHGHFGFHFGFHHHHHEF/<BB/?<<0FGHH
@M02034:409:000000000-BFKT7:1:2101:14361:15882 1:N:0:25
AAAGTCGAGGTGCCTAAAGTGGCAACCCAGACTAGGGTGCCGGTTGGTGGTGTAGAGCTTCCTGTAGCCGCATGGCGTTCGTACTTAAATATGGAACTAACCATTCCAATTTTCGCTGTCTCTTATACACATCTCCGAGCCCACGAGACT
+
BBABBFCCCCBCGGGGGGGGGGGHHHHGGHHGHHHHHBFGHGGEEGGEGGEFFHHGHHHHHHHHHHHHHGGGGGHGGEGGGGHHHHFHHHHHHHHHFHHHHGHHHHGHHHHHHHGGGGGGHGHHFHGHHHHHHHGFGGGGGGHGGGGGGH
@M02034:409:000000000-BFKT7:1:2101:7858:15894 1:N:0:25
AAAGTCGAGGTGCCTAAAGTGGCAGCCCAGACTATGTTGCTTGTTGGTGGTGTAGAGCTTCCTGTAGCCGCATGGCGTTCGTACTTAAATATGGAACTAACCATTCCAATTTTCGCTGTCTCTTATACACATCTCCGAGCCCACGAGACT
+
BBBBBFBBBBBBGGGGGGGGGGG4AEHGHHHGHHHHGHHHHHHHHHHEFGEFHHHGHHHHHHHHHHHHHGGGGGGHGGGGGFHHHHGFHHHHHHGHHHHGHGHHHHHHFFHHHHGGGGGHHHHHHHHFFHHHHHHHGCGGGGHGCCDGGH
@M02034:409:000000000-BFKT7:1:2101:15667:15907 1:N:0:25
AAAGTCGAGGTGCCTAAAGTGGCAACCCAGACTTATAAGCAGGTTGGTGGTGTAGAGCTTCCTGTAGCCGCATGGCGTTCGTACTTAAATATGGAACTAACCATTCCAATTTTCGCTGTCTCTTATACACATCTCCGAGCCCACGAGACT
+
BBBBAFABBBBBGGGGGGGGGGGHHHHGGHHGHGHHHHBGFHHHGHGEEFEFHHHFHHHHHHHHHHHHHGGGGGHGGGGGGGHHHHHGHHHHHHHHHHHHHHGHHHFHBGHHHFGDFGGGHFHHFHGHHHHHHHHFDFGFGEEFGGGFGF
@M02034:409:000000000-BFKT7:1:2101:19481:15911 1:N:0:25
AAAGTCGAGGTGCCTAAAGTGGCAACCCAGACTTTTTCTGAGGTTGGTGGTGTAGAGCTTCCTGTAGCCGCATGGCGTTCGTACTTAAATATGGAACTAACCATTCCAATTTTCGCTGTCTCTTATACACATCTCCGAGCCCACGAGACT
+
A>AA>5>AA?AAGGGB4BFBFGGHGFHGGGHGFFHHFHHHGFG3BCEAA2BFBAFFHGG3GHHGD5FDHEE?EEGB>E@F11BGCFHBFFBGFHGB33@@FG3BBF?DDF3BFFEAEFEGFGHFH42GFFHFHFBFA@?<CGEF//@DDF
@M02034:409:000000000-BFKT7:1:2101:9336:15916 1:N:0:25
AAAGTCGAGGTGCCTAAAGTGGCAACCCAGACTATGCGTGTTGTTGGTGGTGTAGAGCTTCCTGTAGCCGCATGGCGTTCGTACTTAAATATGGAACTAACCATTCCAATTTTCGCTGTCTCTTATACACATCTCCGAGCCCACGAGACT
+
AAAAAFABBB?AGGGGGGGGGGGHHGHGGHHGGGHHHGGGGHHHHHHGGGEFGEHGHHHHHHHGHHHHHGGGGGHGGGGGGGHHHHHHGHHHHHHHFHHHHHHHHHGHGGHHHFGGGGGHHFGHHHGHHGHGHHHHGGGGGGHGGGGFGG
@M02034:409:000000000-BFKT7:1:2101:10633:15917 1:N:0:25
AAAGTCGAGGTGCCTAAAGTGGCAACCCAGACTAAGGCTAGGGTTGGTGGTGTAGAGCTTCCTGTAGCCGCATGGCGTTCGTACTTAAATATGGAACTAACCATTCCAATTTTCGCTGTCTCTTATACACATCTCCGAGCCCACGAGACT
+
CBBCBFBBCBBCGGGGGGGGGGGHHHGGGHHGHHHHHHHHHHHFGGGBFGBFFGHFHHHHHHHHHGHHHGGGGGHHGGGGGEHHHHHGHHHHHHGHHHGGHHHHHHHHHHHHHHGGGGGHHDHHGHFHHHHHHGFFFCCDGFHFGGGGEH
@M02034:409:000000000-BFKT7:1:2101:17444:15924 1:N:0:25
AAAGTCGAGGTGCCTAAAGTGGCAACCCAGACTTGGGGGGATGTTGGTGGTGTAGAGCTTCCTGTAGCCGCATGGCGTTCGTACTTAAATATGGAACTAACCATTCCAATTTTCGCTGTCTCTTATACACATCTCCGAGCCCACGAGACT
+
CCCCBFBBCCCCGGGGGGGGGGGHHHHGGHHGHHHHHGGGFGGGHHHGFGDFHHHGHHHHFHHHHHHHHGGGFGHHGGGGGFHHHHHHHHHHHHHHHHHHHHHHHHGHHHHHHHGDGGGGHGHHGGFGGGGGGGFFFAGGGGGGGGGFFF
@M02034:409:000000000-BFKT7:1:2101:15325:15935 1:N:0:25
AAAGTCGAGGTGCCTAAAGTGGCAACCCAGACTACGAGTGCGGTTGGTGGTGTAGAGCTTCCTGTAGCCGCATGGCGTTCGTACTTAAATATGGAACTAACCATTCCAATTTTCGCTGTCTCTTATACACATCTCCGAGCCCACGAGACT
+
ABCBAFABBDABGGGGGGGGGGGGHHHGGHHGHHHGGGGHHGGEEGGFGGDFGHHHHGHHHHHHGHHHHGFGGGHGGGGGGGHHHGFFGHHHHFGGFHHHHHGHHFHHHHHHHHGGGGDFGFHHFHBGGGHHHHGGGF/@@FHGGGGGGH
@M02034:409:000000000-BFKT7:1:2101:25294:15943 1:N:0:25
AAAGTCGAGGTGCCTAAAGTGGCAACCCAGACTCAGAAGAATGTTGGTGGTGTAGAGCTTCCTGTAGCCGCATGGCGTTCGTACTTAAATATGGAACTAACCATTCCAATTTTCGCTGTCTCTTATACACATCTCCGAGCCCACGAGACT
+
BBBAAFBBBBAAGGGGGGFFGGAGGHHEDHGG3GHHHHHHFHHHHGHEFGEFHDGFGFHHHHHHBGGFHEEEEEHHGEEFEEFGGHFFHHGHHHGFHHHHHHHHHHHHHHHHHHGFGFGGGHGGFGD4F1FHFHHFDC@/CEGGGGGG?F
@M02034:409:000000000-BFKT7:1:2101:11654:15959 1:N:0:25
AAAGTCGAGGTGCTAAAGTGGCAACCCAGACTGTTTCTTGGGTTGGTGGTGTAAGCTTCCTGTAGCCGCATGGCGTTCGTACTTAAATATGGAACTAACCATTCCAATTTTCGCTGTCTCTTATACACATCTCCGAGCCCACGAGACTAA
+
A@AAAFBABBABGGGAFGGGGCHHHHGGGHGHHFHFHHGHGHEFFGEFEBFAADGHGHHHHHFFGFGEECEEF1EEFGGFCEHHGGFGHHHHGGFFFHFFEGHEHFFHFHH?EFGF?GHHEH?FDBBGFHHFHFDCCCCFGGC?GGGEHF
@M02034:409:000000000-BFKT7:1:2101:13969:15961 1:N:0:25
AAAGTCGAGGTGCCTAAAGTGGCAACCCAGACTGTGCGGGATGTTGGTGGTGTAGAGCTTCCTGTAGCCGCATGGCGTTCGTACTTAAATATGGAACTAACCATTCCAATTTTCGCTGTCTCTTATACACATCTCCGAGCCCACGAGACT
+
CCCCCFCCCCBCGGGGGGGFGGGHHHHGGHHGHHHHHGGGGGGHHHHGGGFFGGHFGHHHHHHHHHHHHGGGGGGGGGGGGEGHHHHHHHHHHF3FFFHHHHHHHHHHHHHHHHGGGGGGHHHHHHHHHHHHHHHFGFGGCGHGGGGGGH
@M02034:409:000000000-BFKT7:1:2101:10892:15968 1:N:0:25
AAAGTCGAGGTGCCTAAAGTGGCAACCCAGACTATGAGTCATGTTGGTGGTGTAGAGCTTCCTGTAGCCGCATGGCGTTCGTACTTAAATATGGAACTAACCATTCCAATTTTCGCTGTCTCTTATACACAT
+
A1A?1BAAD1AA1FGG1ABBABFFGFAEGHGGHGFFCGAFFHHD2AFEFCEB/AGBGGF1GFHDDGEFFCGGGGGEEEEEEE0EFGBGHHGDGBFFHHGBHFFB1FGBGHHE2DEG//<BGGHFFGFHFFFF
@M02034:409:000000000-BFKT7:1:2101:11639:15969 1:N:0:25
AAAGTCGAGGTGCTAAAGTGGCAACCCAGACTGTTTCTTGGGTTGGTGGTGTAAGCTTCCTGTAGCCGCATGGCGTTCGTACTTAAATATGGAACTAACCATTCCAATTTTCGCTGTCTCTTATACACATCTCCGAGCCCACGAGACTAA
+
BCBBCFCBCCCBGGGGGGFGGGHHHHGGHHGHHHHHHHHHHHEFFGEFGEFHGFHHHHHHHHHHHGHFGEGGHFFFGGFFGHHHHGHHHHHHHHHHGHHHHHHHHHHHHHHHFGGFEGHFHHGHHHFHHHHHHGGFGGGGHGGGGGGFHF
@M02034:409:000000000-BFKT7:1:2101:4927:15971 1:N:0:25
AAAGTCGAGGTGCCTAAAGTGGCAACCCAGACTACTGCGCAGGTTGGTGGTGTAGAGCTTCCTGTAGCCGCATGGCGTTCGTACTTAAATATGGAACTAACCATTCCAATTTTCGCTGTCTCTTATACACATCTCCGAGCCCACGAGACT
+
BCCCBFCCCCAAGGGGGGGGGGGGHHHGGHHGHHHHHHGGGGGGHHGEFGEFHHHHHHHHHHHHGHHHHGGGGGHHGEGGGEGHHHHHHHHGGHHHHGHHHHGHHHHHHHHHHFGFGGGHHHHHGHFHFHGHHHHHG@GGGGHGGGGGGG
@M02034:409:000000000-BFKT7:1:2101:7572:15973 1:N:0:25
AAAGTCGAGGTGCCTAAAGTGGCAACCCAGACTCCTTTTCCGGTTGGTGGTGTAGAGCTTCCTGTAGCCGCATGGCGTTCGTACTTAAATATGGAACTAACCATTCCAATTTTCGCTGTCTCTTATACACATCTCCGAGCCCACGAGACT
+
ABABBFBABBAAGGGGGFGGGGGFHGHGGHHGHHGFHHGHHGGEDEEEGGEFGHHFHHHHHHHHHHHHFDGCGGFHGGGGGF2FGF4BFGFHHFEGFFFGFHFHHG4FGGHHHGFFGGGGHFHHHHHH3FDBGFHHDCFC/EHGCCGDGH
@M02034:409:000000000-BFKT7:1:2101:28665:15981 1:N:0:25
AAAGTCGAGGTGCCTAAAGTGGCAACCCAGACT
+
AABBBFBBBBAAGGGGGGGGGGGHHHHGGHHGH
@M02034:409:000000000-BFKT7:1:2101:25064:15987 1:N:0:25
AAAGTCGAGGTGCCTAAAGTGGCAACCCAGACTTCGTTTGTGGTTGGTGGTGTAGAGCTTCCTGTAGCCGCATGGCGTTCGTACTTAAATATGGAACTAACCATTCCAATTTTCGCTGTCTCTTATACACATCTCCGAGCCCACGAGACT
+
ABBBBFB>ADAAGGGCGGGGGGGHHHHGFHHGHHHGHHGGHHGEFFGEFEBFHHHGGFHHFHHHGFHFFEGGGGHFGGGGGGBG?GFGHFGFHHGFGHHFFHHGHFHHHHGHHFGCDAEFFFGHBFD?DG2GGFFFDBCFCGHGG/@CEB
@M02034:409:000000000-BFKT7:1:2101:10088:15989 1:N:0:25
AAAGTCGAGGTGCCTAAAGTGGCAACCCAGACTAGGTGGCGGGTTGGTGGTGTAGAGCTTCCTGTAGCCGCATGGCGTTCGTACTTAAATAGGGAACTAACCATTCCAATTTTCGCTGTCTCTTATACACATCTCCGAGCCCACGAGACT
+
BCCBBFBBBCBBGGGGGGGGGGGHHHHGAHHGHHHGGGFHEGGGGEG>FGEFGFGBFHHHHHHHHHHGFGGGGGHFGEGGGGHHHHHBGHHHHHFFGHHFHHBGHHHGGGHHHFGGGGGDGHFHHHHGGBGHFGFBD@CCFFHFGGGFGF
@M02034:409:000000000-BFKT7:1:2101:26095:15993 1:N:0:25
AAAGTCGAGGTGCCTAAAGTGGCAACCCAGACTGTGGAGAGGGTTGGTGGTGTAGAGCTTCCTGTAGCCGCATGGCGTTCGTACTTAAATATGGAACTAACCATTCCAATTTTCGCTGTCTCTTATACACATCTCCGAGCCCACGAGACT
+
BABBBFBB?DABGGGGGGGGGGGHHHHGGGHGHHHHHHHGEGEEGGCEFFGGHHG5GEHHFHGHGHEFG1EEGGHFGGGG>EFGGHHGFGFGHH33FFHHGFGBFFHF4BGHHGFGGGEGHHFH3BB33GHFHHHED//>CCGFD?C<EF
@M02034:409:000000000-BFKT7:1:2101:9517:15995 1:N:0:25
AAAGTCGAGGTGCCTAAAGTGGCAACCCAGACTCAGCCTTCTGTTGGTGGTGTAGAGCTTCCTGTAGCCGCATGGCGTTCGTACTTAAATATGGAACTAACCATTCCAATTTTCGCTGTCTCTTATACACATCTCCGAGCCCACGAGACT
+
ABAAAFBAD?AAGGGGEFGG5BFEGHHGGHHGHHHHHHHGHH5FGHHEFCAFFGHFHHHGHHGGHHHHHGGCDGGGGFGGGGEHEHHGHHHHHHFGGFGFGFHGHHDEHGHHHFGGFEEFHHHGEGFHGHHHHHFFDCCCGGAC@<CFGH
@M02034:409:000000000-BFKT7:1:2101:25198:15995 1:N:0:25
AAAGTCGAGGTGCCTAAAGTGGCAACCCAGACTCGGTTTCGGGTTGGTGGTGCAGAG
+
AABBAFBADBBBGGGGGCGGFGGHHHHGGHHGHF22AABFE2A2B0AE11B133D5A
@M02034:409:000000000-BFKT7:1:2101:4481:15999 1:N:0:25
AAAGTCGAGGTGCCTAAAGTGGCAACCCAGACTGCGCGGGGGGTTGGTGGTGTAGAGCTTCCTGTAGCCGCATGGCGTTCGTACTTAAATATGGAACTAACCATTCCAATTTTCGCTGTCTCTTATACACATCTCCGAGCCCACGAGACT
+
BBAAAFABBBAAGGFFGGGGGFGHHHHGGDGFGFHGGFFGGGFGGCCDGGDECHHBGHHHGHGHGFGGHD?CGGHHGGGGDDFGGGGGGGFGCC;BBFGGGGGGGGGGFGGFFFFFFFFE/BFFFFBBFF/BFFFFDBFF>FFEDADFDF
@M02034:409:000000000-BFKT7:1:2101:9499:16000 1:N:0:25
AAAGTCGAGGTGCCTAAAGTGGCAACCCAGACTCAGCCTTCTGTTGGTGGTGTAGAGCTTCCTGTAGCCGCATGGCGTTCGTACTTAAATATGGAACTAACCATTCCAATTTTCGCTGTCTCTTATACACATCTCCGAGCCCACGAGACT
+
BBBCCFCCCCAAGGGGGGGGGGGHHHHGGHHGHHHHHHHHHHHHHHHGGGEFFGHHHHHHHHHHHHHHHGGGGGHHGGGGGFGHHHGGGHHHHHHHHHHHHHGHHHGHHHHHHHGGGGGHHHHHHHHFHGHHHHHHGGGGGGGGGCGGGG
@M02034:409:000000000-BFKT7:1:2101:12022:16001 1:N:0:25
AAAGTCGAGGTGCCTAAAGTGGCAACCCAGACTTCTTATGTGGTTGGTGGTGTAGAGCTTCCTGTAGCCGCATGGCGTTCGTACTTAAATATGGAACTAACCATTCCAATTTTCGCTGTCTCTTATACACATCTCCGAGCCCACGAGACT
+
BBBBBFBBBBABGGGGGGGFGGGGHHHGGHHGHHHHHHHHFGHHFGGEFGGFGGHHHHHHHHHHGGHHHGGGGFHGGGGGGFHHHHHGHHHHGHFHGHHHHHGHHHFHHHHHHGGGGGFHHHHHHHHHGHHHHHGHGFGGGGHGGGGGGH
@M02034:409:000000000-BFKT7:1:2101:26114:16002 1:N:0:25
AAAGTCGAGGTGCCTAAAGTGGCAACCCAGACTGTGGAGAGGGTTGGTGGTGTAGAGCTTCCTGTAGCCGCATGGCGTTCGTACTTAAATATGGAACTAACCATTCCAATTTTCGCTGTCTCTTATACACATCTCCGAGCCCACGAGACT
+
A?AA>DA3>?AAGGFFFEGGGGFHCFH2FHHGHHHHCGGHFGGBGEEEFGEFFBFADAGGHEGGFFHHHGEEGFHCEEGFEEFCG4DFFFEGGF@FGGFFEEEGHGFHDGFHHGEEFEEEHFHHBGHHFHHH1FB@</@/B<CCC@CFDG
@M02034:409:000000000-BFKT7:1:2101:26183:16012 1:N:0:25
AAAGTCGAGGTGCCTAAAGTGGCAACCCAGACTGAGGTGGGTGTTGGTGGTGTAGAGCTTCCTGTAGCCGCATGGCGTTCGTACTTAAATATGGAACTAACCATTCCAATTTTCGCTGTCTCTTATACACATCTCCGAGCCCACGAGACT
+
CCCCCFBCCCBCGGGGGGGGGGGHHHHGGHHGHHHFG3AFEEGGEHHDF?FFGFHDFHHHHHHHBAFGFGGEEEGAEEGGFE2FGHGEGHEHHHBDEFHHB??F3FFD4GGHHF@DGEGHHHGHFF?GGGGGHHGEFCCGDFEFGGGGGG
@M02034:409:000000000-BFKT7:1:2101:18445:16012 1:N:0:25
AAAGTCGAGGTGCCTAAAGTGGCAACCCAGACTACGGATAGGGTTGGTGGTGTAGAGCTTCCTGTAGCCGCATGGCGTTCGTACTTAAATATGGAACTAACCATTCCAATTTTCGCTGTCTCTTATACACATCTCCGAGCCCACGAGACT
+
CCCCBFBBCCABGGGGGGGGGGGHHHHGGHHGHDBEE222BGHHHGGGGGGGHHHHHHHHHHHHHHHHHGGCFGHHGGGGGGHHHHHGHHHHHHHHHHHHHHHGHHHGHHHHHHGGGGGHHHHHHHFGGHFHFHGGGGC?CGHGGCGGGH
@M02034:409:000000000-BFKT7:1:2101:26157:16013 1:N:0:25
AAAGTCGAGGTGCCTAAAGTGGCAACCCAGACT
+
CBCCCFCCCCCCGGGGGGGGGGGHHHHGGHHGH
@M02034:409:000000000-BFKT7:1:2101:13535:16015 1:N:0:25
AAAGTCGAGGTGCCTAAAGTGGCAACCCAGACTAAGAATAAGGTTGGTGGTGTAGAGCTTCCTGTAGCCGCATGGCGTTCGTACTTAAATATGGAACTAACCATTCCAATTTTCGCTGTCTCTTATACACATCTCCGAGCCCACGAGACT
+
CCCCCFCCCCCCGGGGGGGGGGGHHHHGGHHGHHHHHHHHHHHHHHGGGGEFFGHGHHHHHHHHHHHHHGGGGGHHGGGGGFGHHHHGHHHHHHHHGHGHHHGHHHEGHHHHHHGGGGEHHHHHFFF3DGFHHHHHDDGGGGFGGGGGGH
@M02034:409:000000000-BFKT7:1:2101:15811:16016 1:N:0:25
AAAGTCGAGGTGCCTAAAGTGGCAACCCAGACTAAGAAGCAGGTTGGTGGTGTAGAGCTTCCTGTAGCCGCATGGCGTTCGTACTTAAATATGGAACTAACCATTCCAATTTTCGCTGTCTCTTATACACATCTCCGAGCCCACGAGACT
+
A1AAAFAADD>AGGGGGGGG1EFFFHHAEGGGHHHFGFFFHHGHGFEFAEEBFBGADFFGHHHGHHFFHGGCFGGGGEEFGEBHGGGFBGFHHH1FFFFGGEFHFHH2FGGHHFEGGF/12BFBFGGHEFBGHFFFC@@?@FHECGGGGH
@M02034:409:000000000-BFKT7:1:2101:19208:16025 1:N:0:25
AAAGTCGAGGTGCCTAAAGTGGCAACCCAGACTAATACTCATGTTGGTGGTGTAGAGCTTCCTGTAGCCGCATGGCGTTCGT
+
AAAA?FAADD>ACGGGGGGD1GGHCGEFGHG0GBDGBHFFBGHHGEE//AEFHHGD11EGEFGHGBGFFEC/?EFFEEE/EB
@M02034:409:000000000-BFKT7:1:2101:9599:16029 1:N:0:25
AAAGTCGAGGTGCCTAAAGTGGCAACCCAGACTTTTGGTTTTGTTG
+
CCCCCFCBCCCCGGGGGGGGGGGHHHHGGHHDH555B2F22BFH2F
@M02034:409:000000000-BFKT7:1:2101:27551:16031 1:N:0:25
AAAGTCGAGGTGCCTAAAGTGGCAACCCAGACTCGTTTTCCGGTTGGTGGTGTAGAGCTTCCTGTAGCCGCATGGCGTTCGTACTTAAATATGGAACTAACCATTCCAATTTTCGCTGTCTCTTATACACATCTCCGAGCCCACGAGACT
+
BBCCBFCCCCABGGGGGGGGGGGHHHHGGHHDHHGHGGGHCEEEEGCBAEFFFAGFGFGHGHGHHGHFFEGEGGHAEEEGFFFEGGGHHHHFGHBBGFHHC?DFDDFFHHFHHBE/EACGBBGBDFFFGFFHHHHEDCDCDFHGG?CGGF
@M02034:409:000000000-BFKT7:1:2101:6106:16042 1:N:0:25
AAAGTCGAGGTGCCTAAAGTGGCAACCCAGACTGGTCCGCTTGTTGGTGGTGTAGAGCTTCCTGTAGCCGCATGGCGTTCGTACTTAAATATGGAACTAACCATTCCAATTTTCGCTGTCTCTTATACACATCTCCG
+
AAAA>FAADDAAFGGFFGGAFGGFFHFEEAFFFHHHHGEGGEGHHFEBFEABAFGGFDF1GEFD1BFHFCCGGGHAEE?EEEGAGHH1FFBEBGFG1>FFFG1B1B2F2BGHHEEE/E/BFFGHHBFEDF1<1B11?
@M02034:409:000000000-BFKT7:1:2101:27823:16046 1:N:0:25
AAAGTCGAGGTGCCTAAAGTGGCAACCCAGACTAATAATAATGTTGGTGGTGTAGAGCTTCCTGTAGCCGCATGGCGTTCGTACTTAAATATGGAACTAACCATTCCAATTTTCGCTGTCTCTTATACACATCTCCGAGCCCACGAGACT
+
BBCCBFCCCCBCGGGGGGGFGGGHHHHGGHHGHHHHHHHHHGHHHHEEFFEFGFHFGGHHHHHHGFHFGFGGGGHCEFGFEEFHHHHHHGHHHH3DFHHGGFFFHHHHFGHHHGFFGGFFHFGHHHHHGHHHHHFFBBDDGFHECGGFGG
@M02034:409:000000000-BFKT7:1:2101:29332:16048 1:N:0:25
AAAGTCGAGGTGCCTAAAGTGGCAACCCAGACTCGTCCTCCTGTTGGTGGTGTAGAGCTTCCTGTAGCCGCATGGCGTTCGTACTTAAATATGGAACTAACCATTCCAATTTTCGCTGTCTCTTATACACATCTCCGAGCCCACGAGACT
+
CBCCBFCCCCAAGGGGGGGFGGGHHEGGGHHGHHGHGGGHHHHHHHHEFGEFGFHFHFHHHHHHHFHHHGGGGFHFGFGGFFGFHHHGHHHHHHFFFHHGHFFHHHGFHHHHHHGEGGGHHHHHGHHHGFHHGGFDC<@@@EE/ACFGDF
@M02034:409:000000000-BFKT7:1:2101:25110:16053 1:N:0:25
AAAGTCGAGGTGCCTAAAGTGGCAACCCAGACTGGTGATGGTGTTGGTGGTGTAGAGCTTCCTGTAGCCGCATGGCGTTCGTACTTAAATATGGAACTAACCATTCCAATTTTCGCTGTCTCTTATACACATCTCCGAGCCCACGAGACT
+
CCCCCFCBCCCCGGGEGGGGGGGHHHHGGHHGHHHHGHHHHHHHEHHEFGEFFFGGHHHHHHHHHHHHHGGGGGHHGEFGGGHHHHFGHHHHHHFGFHHEFGHHHGFHHHHHHHGGGGGFGFHHHHGHHFHHHHFFG?CCGGHGGGGGGH
@M02034:409:000000000-BFKT7:1:2101:14634:16059 1:N:0:25
AAAGTCGAGGTGCCTAAAGTGGCAACCCAGACTCTGAAGGAGGTTGGTGGTGTAGAGCTTCCTGTAGCCGCATGGCGTTCGTACTTAAATATGGAACTAACCATTCCAATTTTCGCTGTCTCTTATACACATCTCCGAGCCCACGAGACT
+
BBABBFBBBBAAFGGGGGGFGGGFHHHEGHDGHHHHCGGCFEABFFEEFEABFGHFFHHHHHHFGHHFFEGGGGHHGGGGFGFHHHFGHHFHHHFFHHFHHGHHFHHHFGFHHHGGGGFFHHHHEGGGGHHGGHGFD/CFGGEFGFGGDG
@M02034:409:000000000-BFKT7:1:2101:13508:16059 1:N:0:25
AAAGTCGAGGTGCCTAAAGTGGCAACCCAGACTCCGCGGCGTGTTGGTGGTGTAGAGCTTCCTGTAGCCGCATGGCGTTCGTACTTAAATATGGAACTAACCATTCCAATTTTCGCTGTCTCTTATACACATCTCCGAGCCCACGAGACT
+
BBBBBFBBBD>AGGGGGGG6BFFHFHHGGHGDHHBEF2AF0EEEHHH?FEEBFGGEGFFGHHHHHHGHHGG@EGHHCAGFGEBHHHHFHGFGFHFHHHHFHFFGHHFFHHHHHHGGGGEGHHHFGG1FFHHHHHGGD-CCGGHGGCC?DH
@M02034:409:000000000-BFKT7:1:2101:15730:16060 1:N:0:25
AAAGTCGAGGTGCCTAAAGTGGCAACCCAGACTAATCTGGGTGTTGGTGGTGTAGAGCTTCCTGTAGCCGCATGGCGTTCGTACTTAAATATGGAACTAACCATTCCAATTTTCGCTGTCTCTTATACACATCTCCGAGCCCACGAGACT
+
A3AAAFBBBBBBFGGGGBGFGFFFHHFGGHHGHHHHHFHGHHFEGHHEFEEFCGGFHHHFFHHHFGGGFFGGGGHFGGGGGGFGGHBFGGGHHHHBFFFFEGEGHFFB4FDGGFEGGGEHEFHHHHFGFHHHFHH?DCG?DGHGCG?DEF
@M02034:409:000000000-BFKT7:1:2101:25094:16061 1:N:0:25
AAAGTCGAGGTGCCTAAAGTGGCAACCCAGACTGGTGATGGTGTTGGTGGTGTAGAGCTTCCTGTAGCCGCATGGCGTTCGTACTTAAATATGGAACTAACCATTCCAATTTTCGCTGTCTCTTATACACATCTCCGAGCCCACGAGACT
+
ABABAFAB?DAAFGDGGGG6FDCGFHHGGHHGHGH5GGHGFAFFEH2FFEEFGHHFHHBGHHHFAFHBFEGGGGHHGEEGGGBGGFHHHHDFHFBGGBHHHHHHFGHFFGGHHHGGGGEFFHGGHHGHHHHHEHFHFDGCCGFEGGCDDF
@M02034:409:000000000-BFKT7:1:2101:11658:16063 1:N:0:25
AAAGTCGAGGTGCCTAAAGTGGCAACCCAGACTTTTT
+
CCCCCFCCBCCCGGGGGGGGGGGHGHHGGHHGHHD5B
@M02034:409:000000000-BFKT7:1:2101:7273:16065 1:N:0:25
AAAGTCGAGGTGCCTAAAGTGGCAACCCAGACTAATA
+
BBBBBFABBBABGGGGGGGGGGGHHGHGGHHGHH355
@M02034:409:000000000-BFKT7:1:2101:3802:16066 1:N:0:25
AAAGTCGAGGTGCCTAAAGTGGCAACCCAGACTAATCC
+
CCCCBFCCCCABGGGGGGGGGGGHHHHGGHHGHEGB35
@M02034:409:000000000-BFKT7:1:2101:24953:16072 1:N:0:25
AAAGTCGAGGTGCCTAAAGTGGCAACCCAGACTATGGTTCATGTTGGTGGTGTAGAGCTTCCTGTAGCCGCATGGCGTTCGTACTTAAATATGGAACTAACCATTCCAATTTTCGCTGTCTCTTATACACATCTCCGAGCCCACGAGACT
+
BCCCAFBBCBCCGGGGGGGFGGGHHHHGGHHGHHHHF5FDFFHHHHHEGGGGHHHHHHHHHHHHHHHHHGGGGGHHGGGGGGHHHHHHFGHHHHHHHHHGHHGGHHHHHHHHHFGGGGAGHHHHHHHHFHFHHHHHGCFGGGHGFGGGGF
@M02034:409:000000000-BFKT7:1:2101:13541:16072 1:N:0:25
AAAGTCGAGGTGCCTAAAGTGGCAACCCAGACTTTGACTACTGTTGGTGGTGTAGAGCTTCCTGTAGCCGCATGGCGTTCGTACTTAAATATGGAACTAACCATTCCAATTTTCGCTGTCTCTTATACACATCTCCGAGCCCACGAGACT
+
AAABBFCCCCABGGGGGGGBGGGHHHHGGHHGHHHHHHHHHHHHHHHFGGEFEGHGGHHHHHHHHHHFHGGGGGHHGGGGEFGHHHGGHHHHHHHHHHGFGHHGHHFHFHHHHEFGGGGGGHHHGGFFFHHHHHH2FCCCDFHGGGGGGH
@M02034:409:000000000-BFKT7:1:2101:15745:16076 1:N:0:25
AAAGTCGAGGTGCCTAAAGTGGCAACCCAGACTAATCTGGGTGTTGGTGGTGTAGAGCTTCCTGTAGCCGCATGGCGTTCGTACTTAAATATGGAACTAACCATTCCAATTTTCGCTGTCTCTTATACACATCTCCGAGCCCACGAGACT
+
BABBBFBBBBBBGGGGGGGBGGGHGHHGGHHGHGHHHHHHHHGGGHEFGG?FGFHBGHHFDFGHHHHHHGFEEEHGGGGGEEGHHHGHFHGHHHGEFHHHGGHFFBFGGGHHHEFFGGAFGGGHFF333FFHCFGFG?DCCGHGF?FDDH
@M02034:409:000000000-BFKT7:1:2101:25180:16077 1:N:0:25
AAAGTCGAGGTGCCTAAAGTGGCAACCCAGACTGCGCTTTTTGTTGGTGGTGTAGAGCTTCCTGTAGCCGCATGGCGTTCGTACTTAAATATGGAACTAACCATTCCAATTTTCGCTGTCTCTTATACACATCTCCGAGCCCACGAGACT
+
CCCCCFCCCCABGGGGGGGGGGGHHHHGGHHGHHHGG2AABFEHHHHGFGEFGHHHHHHHHHHHHHHHHGGGGGHHGGGGGGHHHHHHGHHHHHGHHHHGHHHHHHHHHHHHHHGGGGGHHHHHHHGHFHHHHHHHGDGGGGHGGGGGGH
@M02034:409:000000000-BFKT7:1:2101:23526:16082 1:N:0:25
AAAGTCGAGGTGCCTAAAGTGGCAACCCAGACTAAGAAGAAGGTTGGTGGTGTAGAGCTTCCTGTAGCCGCATGGCGTTCGTACTTAAATATGGAACTAACCATTCCAATTTTCGCTGTCTCTTATACACATCTCCGAGCCCACGAGACT
+
BCBCBFCCCCABGGGGGGGGGGGHHHHGGHHGHHHHHHHHHHHHHHGFFGEFGHHGHHHHHHHGHHHHHGGGGGHHGGGGFGFHGHHHHHHHHHGGHHHHHHHHHHHHHHHHHHGGGGGHHGHHHHHHHGHHGHHHGDGGGGHGGGGGGG
@M02034:409:000000000-BFKT7:1:2101:9565:16089 1:N:0:25
AAAGTCGAGGTGCCTAAAGTGGCAACCCAGACTTCTGGTGGTGTTGGTGGTGTAGAGCTTCCTGTAGCCGCATGGCGTTCGTACTTAAATATGGAACTAACCATTCCAATTTTCGCTGTCTCTTATACACATCTCCGAGCCCACGAGAC
+
CCCCCFCCBCBBGGGGGFGFGGGHHHHGGHHGH5G5D3F2EEGHEHHEGGGGHHHFHHHHHHHHHHHHGGGEGGHHGGGGGGHHHHGHHGGHHFFHFHHHHHHGHHGH4DGHHGEGGEEFGHHH?HFHFHHGHHHGF?CDGGEGGGGGG
@M02034:409:000000000-BFKT7:1:2101:1762:16099 1:N:0:25
AAAGTCGAGGTGCCTAAAGTGGCAACCCAGACTTTTTTTCATGTTGGTGGTGTAGAGCTTCCTGTAGCCGCATGGCGTTCGTACTTAAATATGGAACTAACCATTCCAATTTTCGCTGTCTCTTATACACATCTCCGAGCCCACGAGACT
+
3AAAAFBBBBAAGGGGGFGGGFEFHHGDGHGGHHHHHGGHFHHHHHEEFE1BADFEGEFHHGGHFGHHHEE@EFHFFGGAGEGGGGFGFH4@BEGD3FGFHFFGHG4GGHGHH4E/E?<1F2BDBBBFD11B?FDD?/>?@/FC@/<C.<
@M02034:409:000000000-BFKT7:1:2101:4264:16100 1:N:0:25
AAAGTCGAGGTGCCTAAAGTGGCAACCCAGACTGTTTTTTTGGTTGGTGGTGTAGAGCTTCCTGTAGCCGCATGGCGTTCGTACTTAAATATGGAACTAACCATTCCAATTTTCGCTGTCTCTTATACACATCTCCGAGCCCACGAGACT
+
CCCCCFCCCBABGGGGGGGGGGGHHHHGDHGGHHHHHHGGGGGHHGGGFDGFFBGBGDGFDGHHHGHGHEG@EGHEEEGGFFFHHHHBFGGGGF33FGHH303FFGHDFGFHHGFGGGBGHHHHFHGFFFGHHGHFC/>D<FGGCDFDGH
@M02034:409:000000000-BFKT7:1:2101:6580:16101 1:N:0:25
AAAGTCGAGGTGCCTAAAGTGGCAACCCAGACTATGTATCGTGTTGGTGGTGTAGAGCTTCCTGTAGCCGCATGGCGTTCGTACTTAAATATGGAACTAACCATTCCAATTTTCGCTGTCTCTTATACACATCTCCGAGCCCACGAGACT
+
BBCCCFCBCCBBBGGFGGGGGGGGHHHGGGHGHHHHGHHHGHHGGHHFFEAFFFGFHHHHHHHHHFHHHGGFGGHHFEGGFEHHHHGHHHGHHGFFHHHGGHHGHHGGHHHHHFGGGGAFFHHHHHGHFHEGHHGFGGGGGGHGGGGDGG
@M02034:409:000000000-BFKT7:1:2101:20982:16102 1:N:0:25
AAAGTCGAGGTGCCTAAAGTGGCAACCCAGACTCAGATTCATGTTGGTGGTGTAGAGCTTCCTGTAGCCGCATGGCGTTCGTACTTAAATATGGAACTAACCATTCCAATTTTCGCTGTCTCTTATACACATCTCCGAGCCCACGAGACT
+
BBBBBFABBBABGGGGGGGFFFGFHHHGGFGGHHFHHHHHGHFGGHHGGGGGG3GEGFHG5FHHADGFGGGGGGHFGGGGGF?GHHFGFGGFHGFFEGHGHGDGHHF4FBGHHGEFFDEFHGGGDFEGGBGFFHF2/<CFG<FACDGGGH
@M02034:409:000000000-BFKT7:1:2101:18232:16106 1:N:0:25
AAAGTCGAGGTGCCTAAAGTGGCAACCCAGACTAAGGGTGGTGTTGGTGGTGTAGAGCTTCCTGTAGCCGCATGGCGTTCGTACTTAAATATGGAACTAACCATTCCAATTTTCGCTGTCTCTTATACACATCTCCGAGCCCACGAGACT
+
AABCAFCCCCAAGGGGGGGGGGGHHHHGGHHGHHHHHHBFGFCGGHHGFGEFFFHFHHHHHHHFHHHHHGGGGGHHGGGGGGGHHHFHHHHHHFGHGHHHHHHHHHHHGHHHHHGGGGGHHFHHHHHHHHHGGGHHD@FGGGHGGGCGGH
@M02034:409:000000000-BFKT7:1:2101:14104:16111 1:N:0:25
AAAGTCGAGGTGCCTAAAGTGGCAACCCAGACTTGTGTTTTTGTTGGTGGTGTAGAGCTTCCTGTAGCCGCATGGCGTTCGTACTTAAATATGGAACTAACCATTCCAATTTTCGCTGTCTCTTATACACATCTCCGAGCCCACGAGACT
+
BBBBBFBBBBABGFGGGGGGGFGFHHHGGEHFHHHHHHHHHGGGHHHEFEEFHHHFHFHHHHHHGHHHHGGGGGHHGGGFGGHHHHHFEHGHHEEGHHHGHHHHGHGGHHHHHGEEGGEHHHHHGHGHHHGHHHGHG?CGGGHFGGGGGH
@M02034:409:000000000-BFKT7:1:2101:18883:16112 1:N:0:25
AAAGTCGAGGTGCCTAAAGTGGCAACCCAGACTTGTAATCGTGTTGGTGGTGTAGAGCTTCCTGTAGCCGCATGGCGTTCGTACTTAAATATGGAACTAACCATTCCAATTTTCGCTGTCTCTTATACACATCTCCGAGCCCACGAGACT
+
BBBCBFBCBBBCGGGGGGGGGGGHHHHGGHHGHHHHHHHHGHHHHHHGGGEFHFHGHHHHHHHHGHHHHGGGGGHHGGGGGGHHHHHGHHHHHHHFHHGGHHGHHHHHHHHHHHGGGGGGHGHHHHHHHGHHHHGHGCGGGGHGGGGGGH
@M02034:409:000000000-BFKT7:1:2101:8034:16117 1:N:0:25
AAAGTCGAGGTGCCTAAAGTGGCAACCCAGACTCCGCCGGCGGTTGG
+
AABB>B3AADAAGCGGGGFBGGFFHFHEGAFGHFHDCEECEE0>>0>
@M02034:409:000000000-BFKT7:1:2101:19671:16128 1:N:0:25
AAAGTCGAGGTGCCTAAAGTGGCAACCCAGACTACGCTTGATGTTGGTGGTGTAGAGCTTCCTGTAGCCGCATGGCGTTCGTACTTAAATATGGAACTAACCATTCCAATTTTCGCTGTCTCTTATACACATCTCCGAGCCCACGAGACT
+
A>AABFBBBBAAFGGFGGGGGGFFFHHGGHHGHHHFEGFGHHFHHHHAFEAFGFGGHFHHHEHFGHHHHGGGGGHHEEGFGFHHHHGEHHFFHHFFFHHHHHHHHHGFFGHHHHGGGGGHHGHHGHHGEGHHFGFGGFGFGGHGGGGGGF
@M02034:409:000000000-BFKT7:1:2101:21470:16141 1:N:0:25
AAAGTCGAGGTGCCTAAAGTGGCAACCCAGACTCCGTG
+
BCCCBFBBCCBCGGGGGGGFGGGHHHHGGHHGHBA22B
@M02034:409:000000000-BFKT7:1:2101:20096:16145 1:N:0:25
AAAGTCGAGGTGCCTAAAGTGGCAACCCAGACTTTTTCGCGGGTTGGTGGTGTAGAGCTTCCTGTAGCCGCATGGCGTTCGTACTTAAATATGGAACTAACCATTCCAATTTTCGCTGTCTCTTATACACATCTCCGAGCCCACGAGACT
+
A3>AABAA@DAAGGGFGGGGGGGHHGHGGHHGHHHGFHEGFFGEFGEEAE1??GGGFGEHHBFGFGF4DEEEGGHFEEEGEEBGHH4E3BFFHHGFFFG3E03BFFBG3BGHBGGGGGGBGHFG2GD2>@2GFG1?D/A/AFGG?ACFDH
@M02034:409:000000000-BFKT7:1:2101:20114:16146 1:N:0:25
AAAGTCGAGGTGCCTAAAGTGGCAACCCAGACTTTTTCGCGGGTTGGTGGTGTAGAGCTTCCTGTAGCCGCATGGCGTTCGTACTTAAATATGGAACTAACCATTCCAATTTTCGCTGTCTCTTATACACATCTCCGAGCCCACGAGACT
+
A?AB>DBBBDAAGGGEFGF6FGGFFGGFFGHGHFHHHHGGGGGEFEFECEAFFGHHHFHHHHHHHHHHFGGFGGHHGGGGGFHHHHGFHHHHHGHFHHHBFGGGHGFHFHGHHFGGCGGGFHHHHHHEBCHHHHF1ECFCCGHEGGCDDH
@M02034:409:000000000-BFKT7:1:2101:23272:16152 1:N:0:25
AAAGTCGAGGTGCCTAAAGTGGCAACCCAGACTACGCATAAGGTTGGTGGTGTAGAGCTTCCTGTAGCCGCATGGCGTTCGTACTTAAATATGGAACTAACCATTCCAATTTTCGCTGTCTCTTATACACATCTCCGAGCCCACGAGACT
+
BBBBBFBBBBBBGGGGGGGGGGGHHHHGGHHGHHHGGGGGHHHHHHGEE?EFGGHFGBGFHHHGHHHHHGGEGGGGFGGGGEGHHHHGHHHHHHDFGHHHGFFHFHFFHGHHHHGGGGFGHHHHHHHEFGHHHGGFE?CCCFHGGGGGGH
@M02034:409:000000000-BFKT7:1:2101:29434:16164 1:N:0:25
AAAGTCGAGGTGCCTAAAGTGGCAACCCAGACTCGGGGGGGGGTGGGGGTGTAGAGCTTCCTGTAG
+
BBBABFA33DAAFGGFBGFAFF2FF4FEFEHFHHEEEGGGGBB>@B-;=;@@F;/B:;B9;9B//9
@M02034:409:000000000-BFKT7:1:2101:20102:16165 1:N:0:25
AAAGTCGAGGTGCCTAAAGTGGCAACCCAGACTTTTTCGCGGGTTGGTGGTGTAGAGCTTCCTGTAGCCGCGTGGCGTTCGT
+
CCCCCFCCCCCCGGGGFGGGGGGHHHHGGHHGHHHGFFF2EEEECEA111EC?3D555B35B55B4@43>E/EE//>>>FE<
@M02034:409:000000000-BFKT7:1:2101:22103:16171 1:N:0:25
AAAGTCGAGGTGCCTAAAGTGGCAACCCAGACTGAGTTGTAGGTTGGTGGTGTAGAGCTTCCTGTAGCCGCATGGCGTTCGTACTTAAATATGGAACTAACCATTCCAATTTTCGCTGTCTCTTATACACATCTCCGAGCCCACGAGACT
+
CCCCCFCCCCABGGGGGGGGGGGHHHHGGHHGHHHHHHHFGHHHGHGGFGFFHHHHFHHHHHHHHHHHHGGGGGHHGGGGGGHHHHHHHHFHHHHHGHHHHHHHEHGHHHHHHBFGGDFHHHHGHHGHFHHHHGGHG?DGGGHGGFGGGH
@M02034:409:000000000-BFKT7:1:2101:21097:16173 1:N:0:25
AAAGTCGAGGTGCCTAAAGTGGCAACCCAGACTAAGAATCAGGTTGGTGGTGTAGAGCTTCCTGTAGCCGCATGGCGTTCGTACTTAAATATGGAACTAACCATTCCAATTTTCGCTGTCTCTTATACACATCTCCGAGCCCACGAGACT
+
CCCCCFCBCCBBGGGGGGGGGGGHHHHGGHHGHHHHHHHHHHHHHHGGGGEFGHHHHHHHHHHHHHHHHFGGGGHHGGGGGFHHHHFGHHHHHHHHGHHHHHHGHHGHHHHHHHGGGGGHHHHHHHHHFHHHHHHHDCCGCFFGGGGGGH
@M02034:409:000000000-BFKT7:1:2101:10090:16182 1:N:0:25
AAAGTCGAGGTGCCTAAAGTGGCAACCCAGACTCATATTAAGGTTGGTGGTGTAGAGCTTCCTGTAGCCGCATGGCGTTCGTACTTAAATATGGAACTAACCATTCCAATTTTCGCTGTCTCTTATACACATCTCCGAGCCCACGAGAC
+
DDDDDFCDCDCCGGGGGGGGGGGHHHHGGHHGHCH5DFFHHCHHGHGEFGEFFGHHHHHHHHHHHHHHHGGGGGHHGGGGGFHHHHHHHGHHHHHHHHHHHHHHHHHHHHHHHHGGGGGGHHHHHHHHHGHHHHHGGGGGGGHGGGGGG
@M02034:409:000000000-BFKT7:1:2101:16367:16190 1:N:0:25
AAAGTCGAGGTGCCTAAAGTGGCAACCCAGACTCCGGTGGATGTTGGTGGTGTAGAGCTTCCTGTAGCCGCATGGCGTTCGTACTTAAATATGGAACTAACCATTCCAATTTTCGCTGTCTCTTATACACATCTCCGAGCCCACGAGACT
+
CCCCCFCCCCBCGGGGGGGBGGGHHHHGGHHGHHHGGEEFGHHHHHGFGGFFHHHHHHGHHHHHHHHHHGGGGGHHGGGGGGGHHHFGHHHHHHHHHHHHHHGHHHHHDGHHHHGGGGGHHHHHHHHHGHHHHHHHGCGGCGHGGGGGGH
@M02034:409:000000000-BFKT7:1:2101:6631:16190 1:N:0:25
AAAGTCGAGGTGCCTAAAGTGGCAACCCAGACTCTGCTTGATGTTGGTGGTGTAGAGCTTCCTGTAGCCGCATGGCGTTCGTACTTAAATATGGAACTAACCATTCCAATTTTCGCTGTCTCTTATACACATCTCCGAGCCCACGAGACT
+
BBCCBFCCCCAAGGGGGGGGGGGHHHHGGHHGHHHHHHHHGHHGHHHFFGEFGHHGHHHHHGHHHGHHHGGGGGHHGGGGGFHHHHGHHHHHHHHGHHGGHHGHHHHHHHHHHHGGGGGHHHHHHHHHGGFHHHHFGFGGGGHGGGGGGH
@M02034:409:000000000-BFKT7:1:2101:28183:16194 1:N:0:25
AAAGTCGAGGTGCCTAAAGTGGCAACCCAGACTGATAATAAGGTTGGTGGTGTAGAGCTTCCTGTAGCCGCATGGCGTTCGTACTTAAATATGGAACTAACCATTCCAATTTTCGCTGTCTCTTATACACATCTCCGAGCCCACGAGACT
+
BBBBAFBBBBBBGGGEGGGGGGGGHHGEFHHGHBHHHHHHHHHHFHG2FAEFHGGFHHHHHGHFHHHGHEEEGGFHGGGGGGHHHHGHHHHHHHFHFGHHHFGGHGHHFFGHHHGGGGGHHHHFFHFHGB2GHGHDFC/<CGACFGCEGF
@M02034:409:000000000-BFKT7:1:2101:13496:16198 1:N:0:25
AAAGTCGAGGTGCCTAAAGTGGAACCCAGACTCGGAAGAATGTTGGTGGTGTAGAGCTTCCTGTAGCCGCATGGCGTTCGTACTTAAATATGGAACTAACCATTCCAATTTTTCGCTGTCTCTTATACACATCTCCGAGCCCACGAGACT
+
BBBBBFBBBBABGGGGGGFBFGHHHGGEFHGHHGGGGGHHHHGGGHBFGEFGHHHHHGHHHHHHGHFHFEEEEHBEBEFGGFEHHHGGHGHHHHHHHHHHHGGHGHHFGHHHHHGGGGFHFHHHFHGFFFHGHHHFGCGGGGHGGGGGGH
@M02034:409:000000000-BFKT7:1:2101:20102:16212 1:N:0:25
AAAGTCGAGGTGCCTAAAGTGGCAACCCAGACTCGTGTGGTTGTTGGTGGTGTAGAGCTTCCTGTAGCCGCATGGCGTTCGTACTTAAATATGGAACTAACCATTCCAATTTTCGCTGTCTCT
+
BBCBAFAABCBBGGGGGGGGGGGHHHHCFHH2GFGHHGHEAFFGGHHEFGGFGFHFHHHHFHHHHGHGHGGEGGFEEGGGGECGHHHHHHGFFHFDFGHHFF?FHFHFHHGHHFGGGGFFEGG
@M02034:409:000000000-BFKT7:1:2101:23218:16220 1:N:0:25
AAAGTCGAGGTGCCTAAAGTGGCAACCCAGACTGGGATGATTGTTGGTGGTGTAGAGCTTCCTGTAGCCGCATGGCGTTCGTACTTAAATATGGAACTAACCATTCCAATTTTCGCTGTCTCTTATACACATCTCCGAGCCCACGAGAC
+
AABBBFCCCCAAFGGGGGGGGGGHHHHGGHHGHHHGHHFHHHHGHHHGGGEFGFHHHFHHHHHHHGHGHGGGGGHHGEGGFFHHHHHHHHGHHHHGFHHHHHHHHHHHHHHHHGGGGGGFHFHHFHFGFHHHFGFDF<DGCGHGGFFEG
@M02034:409:000000000-BFKT7:1:2101:24229:16222 1:N:0:25
AAAGTCGAGGTGCCTAAAGTGGCAACCCAGACTTGTTCGGAGGTTGGTGGTGTAGAGCTTCCTGTAGCCGCATGGCGTTCGTACTTAAATATGGAACTAACCATTCCAATTTTCGCTGTCTCTTATACACATCTCCGAGCCCACGAGACT
+
BBBBAFAABBAAGGFCAGGBGFGHHHHDGHHGGHHHHHGGGEGGHGCABEAFGFHGHHHHHHHHHHHHHEEEEEHEFEGFEEFHHHDGGFHHHGGHHHHGFHFHHHEFHHGHHHGEEGBFH2FHHGHGFHFHBGFEE<BB@FHGGGCEA>
@M02034:409:000000000-BFKT7:1:2101:15673:16224 1:N:0:25
AAAGTCGAGGTGCCTAAAGTGGCAACCCAGACTGGGGGGTAGGTTGGTGGTGTAGAGCTTCCTGTAGCCGCATGGCGTTCGTACTTAAATATGGAACTAACCATTCCAATTTTCGCTGTCTCTTATACACATCTCCGAGCCCACGAGACT
+
BCBCBFCCCCBBGGGGGGGGGGGHHHHGGHHGGHHGCEC/EFFHHHGBFGDFGHHHHHHHHHHHHHHHHGGGGGHHGGGGGGGHHHGHHHGHHHGHHHHHHHHHHHFHHHHHHHGGGGGGGGGGGGFGGGGGGGFGDBGFGGGGGFFFFF
@M02034:409:000000000-BFKT7:1:2101:20867:16231 1:N:0:25
AAAGTCGAGGTGCCTAAAGTGGCAACCCAGACTCCTCCTCCTGTTGGTGGTGTAGAGCTTCCTGTAGCCGCATGGCGTTCGTACTTAAATATGGAACTAACCATTCCAATTTTCGCTGTCCTTATACACATCTCCGAGCCCACGAGACTA
+
BBCCBFBCCCBBGGGGGGGGGGGGHHHGGHHGHG3FEGHHBGHHHHHGGGEGHHHHHHGGHHHHHHHHHGGGGGHHGGGGGGHHHHHHHGGHHHGGGHGHHHHHHHHHHGHHHHGGGGGG3FH4FBFHH2F2FDHGGGGGGAC/@DDGF<
@M02034:409:000000000-BFKT7:1:2101:21719:16231 1:N:0:25
AAAGTCGAGGTGCCTAAAGTGGCAACCCAGACTCGGGGTAATGTTGGTGGTGTAGAGCTTCCTGTAGCCGCATGGCGTTCGTACTTAAATATGGAACTAACCATTCCAATTTTCGCTGTCTCTTATACACATCTCCGAGCCCACGAGACT
+
BCCCBFCCCCBCGGGGGGGGGGGHHHHGGHHGHH2EAEE2A5FGHHHGGGEFGHHHHHHHHHHHHHHHHGGGGGHHGGGGGGHHHHHHHHHHHHHHGHHGHHHHHHGHHHHHHHGGGGGGHHHHFHHHHHHHHHGHGCGGGGHGGGGGGH
@M02034:409:000000000-BFKT7:1:2101:27619:16236 1:N:0:25
AAAGTCGAGGTGCCTAAAGTGGCAACCCAGACTACGCTTCAGGTTGGTGGTGTAGAGCTTCCTGTAGCCGCATGGCGTTCGTACTTAAATATGGAACTAACCATTCCAATTTTCGCTGTCTCTTATACACATCTCCGAGCCCACGAGACT
+
BBBBBFBBBB2AGGGGGGGGGGGFFGFFGHHGHGHGGGFGGFHHHHGEFE1FHFHHHHHHH3GH5FGGHEFCFGHFFGGGG?FHHHGHHHDFFFFHGHHGHGGHFHHGHHHHHHGDGDAGHHHHGHFHGHGHHHH2C@DGGFGGGGCAFH
@M02034:409:000000000-BFKT7:1:2101:6691:16242 1:N:0:25
AAAGTCGAGGTGCCTAAAGTGGCAACCCAGACTCTTGGTGAGGTTGGTGGTGTTAGAGCTTCCTGTAGCCGCATGGCGTTCGTACTTAAATATGGAACTAACCATTCCAATTTTCGCTGTCTCTTATACACATCTCCGAGCCCACGAGAC
+
BACCBFCCCCCCGGGGGGGGGGGHHHHGGHHGHHHGHHGGHHHFGHGEFGAFGGHHHHHHHHHHHHHHHHGGGGGHFGFGGGFHHHHHHHHHHHHDDGFHHHHHHHHHHHGHHHHGGGGGHHFHHGHHGHHHHGHHHGCGGGGHGGGGG?
@M02034:409:000000000-BFKT7:1:2101:19544:16245 1:N:0:25
AAAGTCGAGGTGCCTAAAGTGGCAACCCAGACTCCTGCTACTGTTGGTGGTGTAGAGCTTCCTGTAGCCGCATGGCGTTCGTACTTAAATATGGAACTAACCATTCCAATTTTCGCTGTCTCTTATACACATCTCCGAGCCCACGAGACT
+
ABBCBFABDBBCGGGGGGGGGGGGHHHGGHHGHHHHHHHHHHHHHHHFFGAFGHHGHHGHHHHHHHHGHFCEEGHHGGGGGGHHHHHHHHGHHFHFHHHGFHFHHGFFHHHHHGGGGGGFHHHHHHHHEFGHHHFFGCGGGGHGGGGGGH
@M02034:409:000000000-BFKT7:1:2101:21800:16255 1:N:0:25
AAAGTCGAGGTGCCTAAAGTGGCAACCCAGACTACGGCTTCGGTTGGTGGTGTAGAGCTTCCTGTAGCCGCATGGCGTTCGTACTTAAATATGGAACTAACCATTCCAATTTTCGCTGTCTCTTATACACATCTCCGAGCCCACGAGACT
+
BBBCAFCCCCAAGGGGGGGFGFGHFHHGGHHGHHHGGGGGGGGGGGGFFGEFFFHFGGHHHHHHHFHHHGGGGGHHGEEFGGHHHHHFHHGHHHDFFHHGGHHHHFHGHHGHHHG?DGFHHHHHGHHHGHHHHHHHGCGGGGHGGGGGGG
@M02034:409:000000000-BFKT7:1:2101:13408:16261 1:N:0:25
AAAGTCGAGGTGCCTAAAGTGGCAACCCAGACTGCGCAGCCGGTTGGTGGTGTAGAGCTCCTGTAGCCGCATGGCGTTCGTACTTAAATATGGAACTAACCATTCCAATTTTCGCTGTCTCTTATACACATCTCCGAGCCCACGAGACTA
+
BBCCBFCCCCCBGGGGGGGGGGGHHHHGGHHGHHHGGGGGHGGGFGGEFGEFGFGFHHHHHHHHHHHHGGGEEHFEEFGGFGHHHGHGHHHHHFHHHHHGHHHHHHHFGHHHHGADDCGHHHHHHHFHHHHHHHHGGGGGGHGGGGGGHG
@M02034:409:000000000-BFKT7:1:2101:12392:16261 1:N:0:25
AAAGTCGAGGTGCCTAAAGTGGCAACCCAGACTACGCGGGGTGTTGGTGGTGTAGAGCTTCCTGTAGCCGCATGGCGTTCGTACTTAAATATGGAACTAACCATTCCAATTTTCGCTGTCTCTTATACACATCTCCGAGCCCACGAGACT
+
CCCCBFCCCCCCGGGGGGGFGGGHHHHGGHHGHHHGGGGGGGGEGHHGGGFFHHHGGHHHHHHHGHHHHGGGGFHFGEGGGGFHHHHHHHHHHHFHGHHHFFFFHHHHHHHHHFGGGGGHHHHHGHHHGHHHHHHHGCFGGGHGGFGGGG
@M02034:409:000000000-BFKT7:1:2101:20316:16267 1:N:0:25
AAAGTCGAGGTGCCTAAAGTGGCAACCCAGACTCATCCTACTGTTGGTGGTGTAGAGCTTCCTGTAGCCGCATGGCGTTCGTACTTAAATATGGAACTAACCATTCCAATTTTCGCTGTCTCTTATACACATCTCCGAGCCCACGAGACT
+
BBBBBFBBBBAAGGGGFGGGGGGHGGHGGHHGHHHGHHHGHHHHHHGFFFEGHFFDGFGHHHHHHHHFFEEAEGHAEFFGG?CGHHHFHGHHHHBFHFHHFFBGHGFBHHHHH4EGGF/DGFHHFFHHFFBHHHGBD?FGGGHGGGGGGH
@M02034:409:000000000-BFKT7:1:2101:5562:16268 1:N:0:25
AAAGTCGAGGTGCCTAAAGTGGCAACCCAGACTTTTTTGTTGGTTGGTGGTGTAGAGCTTCCTGTAGCCGCATGGCGTTCGTACTTAAATATGGAACTAACCATTCCAATTTTCGCTGTCTCTTATACACATCTCCGAGCCCACGAGACT
+
AAABBFBBBBABGGGFGGGGGGFHGHHGGGAFHHHHHGGFGHGEHGGGGGEFHHHGHHHHHHGHFHHHHGGGGGHHGGGGGGHHHHHGFGFHHGFFHHHHGHGHFHFHGHHHHHGEEFGGHGHHFHHHFHFHHG>DC/BGCFEGGGGGFG
@M02034:409:000000000-BFKT7:1:2101:4364:16274 1:N:0:25
AAAGTCGAGGTGCCTAAAGTGGCAACCCAGACTAATAAGCGTGTTGGTGGTGTAGAGCTTCCTGTAGCCGCATGGCGTTCGTACTTAAATATGGAACTAACCATTCCAATTTTCGCTGTCTCTTATACAC
+
AABAAFABBB2>CFF5AGFGFGGFFGFEGGHGH3B5GH5A22BAEGHGFEGFAAGFGFHHBCFHHGG53B@@EFH1EECEEGBCGGFGGE4GHHDBGGFF3B3FFBGDHGGHHB@EEEEBEFF21BG2B?
@M02034:409:000000000-BFKT7:1:2101:7642:16277 1:N:0:25
AAAGTCGAGGTGCCTAAAGTGGCAACCCAGACTCGGAAGCAGGTTGGTGGTGTAGAGCTTCCTGTAGCCGCATGGCGTTCGTACTTAAATATGGAACTAACCATTCCAATTTTCGCTGTCTCTTATACACATCTCCGAGCCCACGAGACT
+
BBBBBFBBBBABGGGGGGGGGGGHHHHGGHHGHHGGGGGHHHHHHHGEFGEFGHHHHHHHHHHHHHHHHGGGGGHHGGGGGGFHHHHHHHHHHHHHHHHHHHHHHHHHHHHHHHGGGGGHHHHHHHHFHHHHHHFHGCGGGGHGGGGGGH
@M02034:409:000000000-BFKT7:1:2101:20330:16278 1:N:0:25
AAAGTCGAGGTGCCTAAAGTGGCAACCCAGACTCATCCTACTGTTGGTGGTGTAGAGCTTCCTGTAGCCGCATGGCGTTCGTACTTAAATATGGAACTAACCATTCCAATTTTCGCTGTCTCTTATACACATCTCCGAGCCCACGAGACT
+
BBBBBFBBBBBAGFGFGGGFGGGHFGGGGHGGHHHHHHHHHHHHHHHGFGEFGHHGHHGHHHHHHFHHHGGGGGHFEFGGFFHHHHHHHGFHHHHHGHHFHHHHHHHHHHHHHGGGGGFHHHHHGHHHFHGFFGGDDDFCGGHGDGGGGH
@M02034:409:000000000-BFKT7:1:2101:21001:16281 1:N:0:25
AAAGTCGAGGTGCCTAAAGTGGCAACCCAGA
+
A1AAAFAA@D>ABG1DFGGAFDFFFHHGGFC
@M02034:409:000000000-BFKT7:1:2101:13238:16281 1:N:0:25
AAAGTCGAGGTGCCTAAAGTGGCAACCCAGACTCCGTGGACTGTTGGTGGTGTAGAGCTTCCTGTAGCCGCATGGCGTTCGTACTTAAATATGGAACTAACCATTCCAATTTTCGCTGTCTCTTATACACATCTCCGAGCCCACGAGACT
+
CCCCCFCCCCABGGGGGGGFGGGHHHHGGHHGHHHGGGGFHHHHHHHEFFEFGFHGHHHHGHHHHHHHHGGGGGHHGGGGGFHHHHGHHHHHHHHGHHHHHGHGHHHGHHHHHGGGGGEFHHHHHHGHHHHHHHHGGCCGCGGGGCGGGH
@M02034:409:000000000-BFKT7:1:2101:28039:16287 1:N:0:25
AAAGTCGAGGTGCCTAAAGTGGCAACCCAGACTACTGGGGCTGTTGGTGGTGTAGAGCTTCCTGTAGCCGCATGGCGTTCGTACTTAAATATGGAACTAACCATTCCAATTTTCGCTGTCTCTTATACACATCT
+
>?AA3BA?D@AACBGFFGGFBF2AFGFDFGG2FG3DGGDF?AEAGHHEFE1FFBFDG5GC5BFGGFGDAB>0EEHFEB@?EEGECGBBGHFHGHFE3FDBEFFFFD4FHGFBGFEA?F?FB4BFFFD?3FFFFD
@M02034:409:000000000-BFKT7:1:2101:28020:16288 1:N:0:25
AAAGTCGAGGTGCCTAAAGTGGCAACCCAGACTACTGGGGCTGTTGGTGGTGTAGAGCTTCCTGTAGCCGCATGGCGTTCGTACTTAAATATGGAACTAACCATTCCAATTTTCGCTGTCTCTTATACACATCTCCGAGCCCACGAGACT
+
AAABBFBBBDAAGGGGGGGFGGGHGHGGGHHGHHHHHHHGGGGHHHEBFFAFFGHHHGHHHHHHGHHGHGGGGGHHGGGGGFHHHHHFFHHHHHHGHHHGHHHHHHHHHHHHHHGEFGGHHHHHHHFHGHHHHHHFG?DFGGHGGGGGGH
@M02034:409:000000000-BFKT7:1:2101:16441:16296 1:N:0:25
AAAGTCGAGGTGCCTAAAGTGGCAACCCAGACTCCGTTGGCGGTTGGTGGTGTAGAGCTTCCTGTAGCCGCATGGCGTTCGTACTTAAATATGGAACTAACCATTCCAATTTTCGCTGTCTCTTATACACATCTCCGA
+
A?ABAFBBDDAAGGGGGGGGGGGHHHGGGHGGHHHGFFEFGGGGEGGGEGAFFFHBGHHHHHHHHGHHHGGGFGHFGGGGGGFHFHGGHHHHGHF3FG?GGFFHHGFF4FGHHHGCGGGGHEHHHHDDFGHHFDF2/<
@M02034:409:000000000-BFKT7:1:2101:9573:16304 1:N:0:25
AAAGTCGAGGTGCCTAAAGTGGCAACCCAGACTGGTCTTAGTGTTGGTGGTGTAGAGCTTCCTGTAGCCGCATGGCGTTCGTACTTAAATATGGAACTAACCATTCCAATTTTCGCTGTCTCTTATACACATCTCCGAGCCCACGAGACT
+
ABBBAFBBBBABGGGGGGGGGGGHHHHGGHHGHHHHHHHHHHHHHHHGGGGFGHHHHHHHHHHHHHHHHGGGGGHHGGGGGFHHHHHHHHHHHHFHFHHGHHHHHHHHHHHHHHGGGGGHHHHHGHHGHHHHHHHFGGGGGGHGGGGFDH
@M02034:409:000000000-BFKT7:1:2101:9125:16312 1:N:0:25
AAAGTCGAGGTGCCTAAAGTGGCAACCCAGACTTTTTCTCCTGTTGGTGGTGTAGAGCTTCCTGTAGCCGCATGGCGTTCGTACTTAAATATGGAACTAACCATTCCAATTTTCGCTGTCTCTTATACACATCTCCGAGCCCACGAGACT
+
BBBCAFBBCCCCGGGGGFFFGGGHHHHGGHHGHHHHHHGHHHHHHHHEFG2FGFHHHHHHFHHGGHHGHGGGGEHHGGGGFFHHHHHHHHHHHHHFGHHHHGHGHHGHHHHHHGFDGGFHFGHHGHFHGHFHHHHHG?CGFGHGGGGGDH
@M02034:409:000000000-BFKT7:1:2101:13389:16325 1:N:0:25
AAAGTCGAGGTGCCTAAAGTGGCAACCCAGACTTTTTGTCCGGTTGGTGGTGTAGAGCTTCCTGTAGCCGCATGGCGTTCGTACTTAAATATGGAACTAACCATTCCAATTTTCGCTGTCTCTTATACACATCTCCGAGCCCACGAGACT
+
BBCCBFCCCCBCGGGGGGGGGGGHFHHGGHHGHHHHHGHHHGGEFGGFFGEFGGGFGHHHHHHHHHHGHGGFGGHHGGGGGFHHHHHHHHGHHHFHHHHHHHGGHHHGHHHHHHGGGGGGHHHHHHHHHHHHHHGDECGGGGHGGCGGGH
@M02034:409:000000000-BFKT7:1:2101:9335:16328 1:N:0:25
AAAGTCGAGGTGCCTAAAGTGGCAACCCAGACTTTTTTTGTTGTTGGTGGTGTAGAGCTTCCTGTAGCCGCATGGCGTTCGTACTTAAATATGGAACTAACCATTCCAATTTTCGCTGTCTCTTATACACATCTCGAGCCCACGAGACTA
+
AABCBFCCCCCCGGGGGGGGGGGHHHHGGHHGHHHHHGGGHHHHHGGFFGEFGHHHHHHHHHHHHHHHHGGGGGHHGGGGGFHHHHGGHHHHHGHGHHHGHHHHGHGHHHHHHHGGGGGHHHHHHHHHFGHHHHGGHGGGGHGGFGGGHG
@M02034:409:000000000-BFKT7:1:2101:4279:16328 1:N:0:25
AAAGTCGAGGTGCCTAAAGTGGCAACCCAGACTTCTAAGCGGGTTGGTGGTGTAGAGCTTCCTGTAGC
+
BBBBBFBBBBABGGGGFGGAFGGHHHFGGDFDFFBFBGHBECCEFGCAA1AFA3D5D53BEGDBF555
@M02034:409:000000000-BFKT7:1:2101:24523:16329 1:N:0:25
AAAGTCGAGGTGCCTAAAGTGGCAACCCAGACTACGCCTTCGGTTGGTGGTGTAGAGCTTCCTGTAGCCGCATGGCGTTCGTACTTAAATATGGAACTAACCATTCCAATTTTCGCTGTCTCTTATACACATCTCCGAGCCCACGAGACT
+
AABBAFCBCCBBGGGGGGGGGGGHGHHGGHHGHHHGGGHGHHGFEGGGGGEFGFHHHHHHHHHHHHHHHGGGGGHHGGGGGGHHHHGHHHHHHHFHHHGFHHHHHHGHHHHHHHGDGGGHHFGHHHDHHHHHGHHHE/FCGGHGGFGGGG
@M02034:409:000000000-BFKT7:1:2101:19554:16330 1:N:0:25
AAAGTCGAGGTGCCTAAAGTGGCAACCCAGACTCATAGTAAGGTTGGTGGTGTAGAGCTTCCTGTAGCCGCATGGCGTTCGTACTTAAATATGGAACTAACCATTCCAATTTTCGCTGTCTCTTATACACATCTCCGAGCCCACGAGACT
+
BBBBAFBBBBABGGGGGGGGGGGHGHHGGHHGHHHHHHGHHGHHHHGFGGEFGHHFHHHHHHHHHHHHHGGGGGHHGGGGGFHHHHHHHHHHHHFGHHHHHHHGHHHHHHHHHHGGGGGHHHHHGHGGHHHHHHHHGCCGGGHGGCGGGH
@M02034:409:000000000-BFKT7:1:2101:26669:16334 1:N:0:25
AAAGTCGAGGTGCCTAAAGTGGCAACCCAGACTTCTCCGCCTGTTGGTGGTGTAGAGCTTCCTGTAGCCGCATGGCGTTCGTACTTAAATATGGAACTAACCATTCCAATTTTCGCTGTCTCTTATACACATCTCCGAGCCCACGAGACT
+
BBBBBFBBBBBBGGGGGGGGGGGHHHHGGHHGHFFFHFA22EHHHHHGFGFFHGHFHHHHHHHFGHHHHGGFEGHHGGGGGGHHHHGFGHHHHHHHHHHHHHGHHHHGHHHHHHGGGGGHHHHHGHHHGHHGHHFHGBC?GGHGGFGGGH
@M02034:409:000000000-BFKT7:1:2101:5884:16343 1:N:0:25
AAAGTCGAGGTGCCTAAAGTGGCAACCCAGACTAATATTTGGGTTGGTGGTGTAGAGCTTCCTGTAGCCGCATGGCGTTCGTACTTAAATATGGAACTAACCATTCCAATTTTCGCTGTCTCTTATACACATCTCCGAGCCCACGAGACT
+
AAAAAFA?DD1ABGGF11FGGGGGHHHGGGHGHGHHHHHGHHGGGGGEFFEFHHGFGFHHHFHHHHHGHGGGGGHGGGGGGGHHHHHGHHGHHGFGHHHHHHGHHHB>GGHHHHG?FGGFHHHHFHFDDGFHHHHGG?CCCFGGGC/EGH
@M02034:409:000000000-BFKT7:1:2101:18633:16352 1:N:0:25
AAAGTCGAGGTGCCTAAAGTGGCAACCCAGACTCCTAATACTGTTGGTGGTGTAGAGCTTCCTGTAGCCGCATGGCGTTCGTACTTAAATATGGAACTAACCATTCCAATTTTCGCTGTCTCTTATACACATCTCCGAGCCCACGAGACT
+
BBBBBFABBBBBGGGGGGGGGGGHHHHGGGHGHHHHGGHHHHHHHHGEFGGFGAGFHFFHHFHHHHHHHFGEEGHGEDEGGEFFHHHHHHGHHHEFGHGHHHHHHGGFFGHHHDEGGGEGBHHDBFHHGGDGHHFFGCDC?EEEC@CGGH
@M02034:409:000000000-BFKT7:1:2101:19650:16357 1:N:0:25
AAAGTCGAGGTGCCTAAAGTGGCAACCCAGACTCCTACTCCTGTTGGTGGTGTAGAGCTTCCTGTAGCCGCATGGCGTTCGTACTTAAATATGGAACTAATCATTCCAGTTTTCGCTGTCTCTTATACACA
+
BBBBBFBBBDBBGGGFGGGGGGGHHHHGGHG2GHFDDFGE3GHHHH2AF2EFGFF555AF5FF5GBGE3AEAEEA1>ECF1B2?14B33BF@GF33B3E34@4B44F44BBGHB/EE//BGGFHFDBD4BB
@M02034:409:000000000-BFKT7:1:2101:12273:16359 1:N:0:25
AAAGTCGAGGTGCCTAAAGTGGCAACCCAGACTACTTCTCAGGTTGGTGGTGTAGAGCTTCCTGTAGCCGCATGGCGTTCGTACTTAAATATGGAACTAACCATTCCAATTTTCGCTGTCTCTTATACACATCTCCGAGCCCACGAGACT
+
ABBCBFCCCCBBGGGGGGGFGGGGGFHGGHHGHHHHHHHHHHHHHHGEFGEFGHHFHHHHHHHHHHHHHGGGGGHHGGGGGEFHHHHGHHHHHHGHHHHHHHHHHHGHHHGHHFGGGGGGHHHGHHHHFFHHHHHHGGGGGGHGGGGGDH
@M02034:409:000000000-BFKT7:1:2101:9099:16360 1:N:0:25
AAAGTCGAGGTGCCTAAAGTGGCAACCCAGACTGAGGAGAAGGTTGGTGGTGTAGAGCTTCCTGTAGCCGCATGGCGTTCGTACTTAAATATGGAACTAACCATTCCAATTTTCGCTGTCTCTTATACACATCTCCGAGCCCACGAGACT
+
BBCCBFCCCCAAFGGGGGGGGGGHHDHGGHHGHHHHGHGHHHHGGHGEFGEFBGHHHFHHHHHHGHHFHGGGGGHHGEGGEFGHHHHHHHGHHHGHHHHGHHHHHHHHHHHHHEEFGGGFHHHHHHHHHGHHHHFHGGGGGGHGGGGGGG
@M02034:409:000000000-BFKT7:1:2101:7503:16368 1:N:0:25
AAAGTCGAGGTGCCTAAAGTGGCAACCCAGACTTCGCCGCCGGTTGGTGGTGTAGAGCTTCCTGTAGCCGCATGGCGTTCGTACTTAAATATGGAACTAACCATTCCAATTTTCGCTGTCTCTTATACACATCTCCGAGCCCACGAGACT
+
AAAA>DAADAAAGGGFFGGFGGFHHHFGGHGGHHCFDEGGGGF0BEGGGGEFFFGEGHGHHGHHHHHHGEFGGGHGFEGEEE2GGFFGBGFHHGGHFGFGFFDGHFFEHGGGDFGFGG?FBGHEFGDGFC1C1G1GFGC--FC.@-AEGF
@M02034:409:000000000-BFKT7:1:2101:28992:16368 1:N:0:25
AAAGTCGAGGTGCCTAAAGTGGCAACCCAGACTTGGGGTTGGGTTGGTGGTGTAGAGCTTCCTGTAGCCGCATGGCGTTCGTACTTAAATATGGAACTAACCATTCCAATTTTCGCTGTCTCTTATACACATCTCCGAGCCCACGAGACT
+
AABBBFBBDBABGFGGFGFBGFFFFHHCCGHBGHHHGGECEEFEAEGEEFEFGGGDFEGHHHHGGEGBFFE>EEGBEEEFEFFHEHFDFGFGHHFFFFGCCFFHBGGBGHHGHGEAFGDBGH3?DFFGFFHHHFF2C/@/>FACADFFDG
@M02034:409:000000000-BFKT7:1:2101:18633:16369 1:N:0:25
AAAGTCGAGGTGCCTAAAGTGGCAACCCAGACTCCTAATACTGTTGGTGGTGTAGAGCTTCCTGTAGCCGCATGGCGTTCGTACTTAAATATGGAACTAACCATTCCAATTTTCGCTGTCTCTTATACACATCTCCGAGCCCACGAGACT
+
BBBCBFCCCCBCGGGGGGGGGGGHGHHGGHHGHHHHHHHHHHHHHHHEFGEFGFHHHHGHHHHGHHHHHGGGGGHHGGGGGGHHHHHHHHHHHHHHHHGGHHHHHHGGHHHGHHGGGGGHHHHHHHHHBFHHHHHHGGCGGGHGGGGGGH
@M02034:409:000000000-BFKT7:1:2101:11332:16381 1:N:0:25
AAAGTCGAGGTGCCTAAAGTGGCAACCCAGACTCGGACGGGGGTTGGTGGTGTAGAGCTTCCTGTAGCCGCATGGCGTTCGTACTTAAATATGGAACTAACCATTCCAATTTTCGCTGTCTCTTATACACATCTCCGAGCCCACGAGACT
+
BBBBBFBBBBAAGGGGGGGFGGGHHHHGGHHGH3FGGGGGGGGGEGGGGGFFGHHHHHHHHHHHHHHFHGGEFGHHGGGGGFGHHHGHHHHHHHGFGHGHHHHHHHFGHHHHHGGGGGGHHGHHHHHHGHHHEHGFG?DCGGHGGGGGEH
@M02034:409:000000000-BFKT7:1:2101:23840:16384 1:N:0:25
AAAGTCGAGGTGCCTAAAGTGGCAACCCAGACTGTTGTGTCGGTTGGTGGTGTAGAGCTTCCTGTAGCCGCATGGCGTTCGTACTTAAATATGGAACTAACCATTCCAATTTTCGCTGTCTCTTATACACATCTCCGAGCCCACGAGACT
+
BBCCBFCBCCACGGGGGGGGGGGGHHHGGHHGHHHHHFEHHGGEFGGEFGEFGHHGHGHHHHHHHHHGHFGGGGHFEEFGGFHHHHHHHHGHHHGHHHGGHHGHHHHGHHHHHHGGGGGEHGHHGHGHHFHBCGFGDC?BDGHGGCFDGF
@M02034:409:000000000-BFKT7:1:2101:7503:16387 1:N:0:25
AAAGTCGAGGTGCCTAAAGTGGCAACCCAGACTTCGCCGCCGGTTGGTGGTGTAGAGCTTCCTGTAGCCGCATGGCGTTCGTACTTAAATATGGAACTAACCATTCCAATTTTCGCTGTCTCTTATACACATCTCCGAGCCCACGAGACT
+
BCCCAFBBCCBBGGGGGGGEGGGHHHHGGHHGHHHGGGGGGGGGFGGGFGEFGHHHHHHHHHHHHHHHHGGGGGHHGGGGGGHHHHHHHHHHHHFHFHHHHHHHHHHHHHHHHHGGGGGHHGHHHHHHFHHHHHHFG?CGGGHGGGGGGG
@M02034:409:000000000-BFKT7:1:2101:25144:16392 1:N:0:25
AAAGTCGAGGTGCCTAAAGTGGCAACCCAGACTAAG
+
CCCCCFCCCCBCGGGGGGGGGGGHHHHGGGHGHH3G
@M02034:409:000000000-BFKT7:1:2101:17146:16401 1:N:0:25
AAAGTCGAGGTGCCTAAAGTGGCAACCCAGACTTTGTGTTTTGTTGGTGGTGTAGAGCTTCCTGTAGCCGCATGGCGTTCGTACTTAAATATGGAACTAACCATTCCAATTTTCGCTGTCTCTTATACACATCTCCGAGCCCACGAGACT
+
BBCCBFBCCCCCGGGGGGGFGGGHHHHGGHHGHHHHFGHGHHHGHHHGFGEFHHHHHHHHGHHHHHHFHGGGGGHHGGGGGGHHHHHHHHHHHHHHHHHGHHGGHHHHHHHHHGFGGGGHHHHHHHHHGHHHHGHGGGGGGGGG@/@EDH
@M02034:409:000000000-BFKT7:1:2101:14994:16404 1:N:0:25
AAAGTCGAGGTGCCTAAAGTGGCAACCCAGACTCATCCTA
+
A?ABAFAADBBBGGGFGGFFGGGHFGGGGDHACG3AF335
@M02034:409:000000000-BFKT7:1:2101:20761:16405 1:N:0:25
AAAGTCGAGGTGCCTAAAGTGGCAACCCAGACTAGGTGGGGGGTTGGTGGTGTAGAGCTTCCTGTAGCCGCATGGCGTTCGTACTTAAATATGGAACTAACCATTCCAATTTTCGCTGTCTTTATACACATCTCCGAGCCCACGAGACTA
+
AABBBFBBBBAAAFGGGGGGGGGHHGHGGHHGHHHHGHGGGGGGGGG?FFBFHGHGHHHHHHHHHHHHHDGGGGHGGGGGFFGHHHHGHHGHHHFHFFFHHHFGHGHFHHHHHGGFGGFFGGGGGGFFGFGGGEFEGGGACEFF9-DABB
@M02034:409:000000000-BFKT7:1:2101:3426:16408 1:N:0:25
AAAGTCGAGGTGCCTAAAGTGGCAACCCAGACTATGATGCTTGTTGGTGGTGTAGAGCTTCCTGTAGCCGCATGGCGTTCGTACTTAAATATGGAACTAACCATTCCAATTTTCGCTGTCTCTTATACACATCTCCGAGCCCACGAGACT
+
AAABAFBCCCABGGGGGFGBFGGHHHHGGHHGHHHHHHHHHHHHHFHGFGEFFEHGHHHHHHHHHHHHHGGGGGHEEFGGGEHHHHFFHHHHHHHHGHHHHHGHFHHHHHHHHHGGGGGFGHHHHHEHHHFFHHHHDCGGGEHFCGFFFF
@M02034:409:000000000-BFKT7:1:2101:23051:16410 1:N:0:25
AAAGTCGAGGTGCCTAAAGTGGCAACCCAGACTAGTTGTGTGGTTGGTGGTGTAGAGCTTCCTGTAGCCGCATGGCGTTCGTACTTAAATATGGAACTAACCATTCCAATTTTCGCTGTCTCTTATACACATCTCCGAGCCCACGAGACT
+
BBBBBFBBDBABGGGGGGGGGGGHHHHGGHCGHHHFGHGFGHGFFGCEFFGFG3G5FFEGHHHHHHFGHFG?EEHEEEGEFEFFFGGBGHHHHHFGGGHHFBEFGHHFHG3GG4ECGG/3FGGD?DB?FGH2FGH?B@GGB/CFG?@DFH
@M02034:409:000000000-BFKT7:1:2101:13795:16411 1:N:0:25
AAAGTCGAGGTGCCTAAAGTGGCAACCCAGACTAAGAAGCGGGTTGGTGGTGTAGAGCTTCCTGTAGCCGCATGGCGTTCGTACTTAAATATGGAACTAACCATTCCAATTTTCGCTGTCTCTTATACACATCTCCGAGCCACGAGACTA
+
BBBBAFBADDAAGGGGGGGFGFGHFCGFGHHGHHHHGHHHGGGGGGGEFEBFFHHGHHHHHHHEBFHHHFFFGGHFGFEGFFHHHHHGHHGHHGFGGHHHHHHHHHFHFGHHHHGGGGGHHHHHHHFHGHHHHHHFFFGGGHHGCGGEHD
@M02034:409:000000000-BFKT7:1:2101:18756:16411 1:N:0:25
AAAGTCGAGGTGCCTAAAGTGGCAACCCAGACTCTTTATCGTGTTGGTGGTGTAGAGCTTCCTGTAGCCGCATGGCGTTCGTACTTAAATATGGAACTAACCATTCCAATTTTCGCTGTCTCTTATACACATCTCCGAGCCCACGAGACT
+
BCCCBFCCCCCBGGGGGGGGGGGHHHHGGHHGHHHHHHHHHHHHHHHFGGEFGFHGGHHHHHHHHHHHHGGGGGHHGGGGGFHHHHHHHHHHHHHHGHHGHHHHHHHHHHHHHHGGGGGHHHHHHHFFFHHHHHHGA/CGGGHGGGGGGH
@M02034:409:000000000-BFKT7:1:2101:3403:16413 1:N:0:25
AAAGTCGAGGTGCCTAAAGTGGCAACCCAGACTATGATGCTTGTTGGTGGTGTAGAGCTTCCTGTAGCCGCATGGCGTTCGTACTTAAATATGGAACTAAACATTCCAATTTTCGATGTCTCTTATACACATCTACG
+
AAAAAFAA?D>ABFFBFFG6BG24E4BEAGH2B35DD5FGHHHGGHHAAE2BA3BEGGFHF3BFADB5AAA0BEH1EEEF??21FGG3FG4FGBB@3@@@3B3?B?FDHHHHH4>/BBGG44BEFEDGB33?EG11?
@M02034:409:000000000-BFKT7:1:2101:20022:16418 1:N:0:25
AAAGTCGAGGTGCCTAAAGTGGCAACCCAGACTGATAATACTGTTGGTGGTGTAGAGCTTCCTGTAGCCGCATGGCGTTCGTACTTAAATATGGAACTAACCATTCCAATTTTCGCTGTCTCTTATACACATCTCCGAGCCCACGAGACT
+
BBCCAFCCCCBBGGGGFGGGGGGHHHHGGHHGHHHHHHHHHHHHHHHEFGAFGHHHHHHHHHHHFHHGHGGGGGHHGGGGGGHHHHHHHHHHHHFGGHHGHHFHHHGHHHHHHHGGGGGFHGHHHHHHFGHHHHHGGCCGGGHGGGGGGH
@M02034:409:000000000-BFKT7:1:2101:17139:16419 1:N:0:25
AAAGTCGAGGTGCCTAAAGTGGCAACCCAGACTTTGTGTTTTGTTGGTGGTGTAGAGCTTCCTGTAGCCGCATGGCGTTCGTACTTAAATATGGAACTAACCATTCCAATTTTCGCTGTCTCTTATACACATCTCCGAGCCCACGAGACT
+
AAA?AFBBDB>AGGGGGGGFFGGHHHHGGHGGHHHHHH2GGFHFFHHGEEEFGHHGFHHHGHHHFGHHHGGGGGHHGEGGGFFHHHHHHHHHHEFGGGHFHHHHHHHHBFHHHHGGGGGGHHHHEGFGFGBBGEGFG/CCCGHFGGGGGH
@M02034:409:000000000-BFKT7:1:2101:4199:16420 1:N:0:25
AAAGTCGAGGTGCCTAAAGTGGCAACCCAGACTAATTAGAAGGTTGGTGGTGTAGAGCTTCCTGTAGCCGCATGGCGTTCGTACTTAAATATGGAACTAACCATTCCAATTTTCGCTGTCTCTTATACACATCTCCGAGCCCACGAGACT
+
CCCCBFBBBCBCGGGGGGGFGGGHHHHGGHHGHHHHHHHGHHHHHHGGGGEFGHHHHHGHHHHHHHHHHGGGGGHHGGGGGGHHHHHHHHHHHHGGFHGHHHHGHHGHHHHHHFGGGGGHHHHHHHHHEHEFHHGHGCGGGFGFCCGGGH
@M02034:409:000000000-BFKT7:1:2101:19854:16421 1:N:0:25
AAAGTCGAGGTGCCTAAAGTGGCAACCCAGACTGATTTGTCGGTTGGTGGTGTAGAGCTTCCTGTAGCCGCATGGCGTTCGTACTTAAATATGGAACTAACCATTCCAATTTTCGCTGTCTCTTATACACATCTCCGAGCCCACGAGACT
+
BBBBAFBBBBBBCGGGGGGGGFGHHHFGGHHGHHGGHHHHHFGGGGGEFEEFGHHHGHHHHHHGHHHGFEFFGFHHGGGGGGGHHHHGHHGHHHGHHHHHHHHHHHHHHHHHHHGGGFFFHFHHGHHBFGHHHHHHG@DGGGHGGCFGDH
@M02034:409:000000000-BFKT7:1:2101:3418:16426 1:N:0:25
AAAGTCGAGGTGCCTAAAGTGGCAACCCAGACTATGATGCTTGTTGGTGGTGTAGAGCTTCCTGTAGCCGCATGGCGTTCGTACTTAAATATGGAACTAACCATTCCAATTTTCGCTGTCTCTTATACACATCTCCGAGCCCACGAGACT
+
AAAAAFBBBBAAGGGGGGGFGGFHHHHGGHHGHFHHHGHHGHHHHHHEFGEFGFHDHHHFHGHFGGHHHGGEGFHGEEECEFHHHHFHGHGHHGHHFHFFHFFHHHFHHHFHHFECEEEFBDGHFGB4DGEBHHFDGC@@<FHECFCCDH
@M02034:409:000000000-BFKT7:1:2101:4550:16431 1:N:0:25
AAAGTCGAGGTGCCTAAAGTGGCAACCCAGACTCCTCGTCCTGTTGGTGGTGTAGAGCTTCCTGTAGCCGCATGGCGTTCGTACTTAAATATGGAACTAACCATTCCAATTTTCGCTGTCTCTTATACACATCTCCGAGCCCACGAGAC
+
BCBBAFCCCCAAGGGGGGGGGGGHHHHGGHHGHB3BGGHGGEHHHHHGGGGFHHHHHHHHHGHGGGHHHEGGGGHGGGGGGGFHHHHGHHGHHHGFHHHHHHFHGHFHGHHHGHGGGGGHH4GHDHHHFF2B?FGFC//CGEHGGGGF?
@M02034:409:000000000-BFKT7:1:2101:7143:16437 1:N:0:25
AAAGTCGAGGTGCCTAAAGTGGCAACCCAGACTTGGGTGGTGGTTGGTGGTGTAGAGCTTCCTGTAGCCGCATGGCGTTCGTACTTAAATATGGAACTAACCATTCCAATTTTCGCTGTCTCTTATACACATCTCCGAGCCCACGAGACT
+
BBABAFBBCCAAGGGGGGGGGGGGHHHGGHHGHHHHHBEEEFGAFGGGFGEFFGHFGGGHHHHGGFHGGGGGGGHHGGGGFFGHHHHHHHHHHHBFGHHHHHFHHHGHGHHHHHGGGGGFHHHFHHHHFHFHGHGHGDGGGEAFGGGGGG
@M02034:409:000000000-BFKT7:1:2101:26875:16438 1:N:0:25
AAAGTCGAGGTGCCTAAAGTGGCAACCCAGACTAAGATGCAGGTTGGTGGTGTAGAGCTTCCTGTAGCCGCATGGCGTTCGTACTTAAATATGGAACTAACCATTCCAATTTTCGCTGTCTCTTATACACATCTCCG
+
AAAAAB?AD?1>1FGF11FEBFEHHGGCAEEGHFFHHFHHCAGGFCEEBAEFFGHFFGHHFHGHEBDFGGGCGGFAE>EFEEFGHHHGGHGHHFFFFHHHHHEG1EH2EGHHGDEFE/EDBGGHFG2GFFHFEFHBC
@M02034:409:000000000-BFKT7:1:2101:18632:16445 1:N:0:25
AAAGTCGAGGTGCCTAAAGTGGCAACCCAGACTAATAAGAATGTTGGTGGTGTAGAGCTTCCTGTAGCCGCATGGCGTTCGTACTTAAATATGGAACTAACCATTCCACTTTTCGCTGTCTCTTATACACATCTCCGAGCCCACGAGACT
+
AA333DABBBA@GFFB4GGGFFGBFGHGGDFFHGEGBGHGHFHHHGHGGGEFGGHHFGHHHHHHHHGHHGGGGGHHGGGGGE2CGH4BBBFGHBBGBH3FGF3FHFB43BBGHFEEE/EEFBFGDGB4B1F1GGGGD/</CGEGG//AAG
@M02034:409:000000000-BFKT7:1:2101:15540:16458 1:N:0:25
AAAGTCGAGGTGCCTAAAGTGGCAACCCAGACTCGGCAGTAGGTTGGTGGTGTAGAGCTTCCTGTAGCCGCATGGCGTTCGTACTTAAATATGGAACTAACCATTCCAATTTTCGCTGTCTCTTATACACATCCCGAGCCCACGAGACTA
+
CCCCBFCCCCCCGGGGFGGGGGGHHHHGGHHGHHGGGGGGHHHGHHGEFGEGGHHHHHGHHHHHHHHGHGGGGGHHGGGGGGHGHHGHHHHHHHGFHHGHHHFHHHFGFHHHHHGGGGGHHHHHHHHHFHHHHGHGGGGGGHGGGGGFHF
@M02034:409:000000000-BFKT7:1:2101:8877:16464 1:N:0:25
AAAGTCGAGGTGCCTAAAGTGGCAACCCAGACTAATCTTAATGTTGGTGGTGTAGAGCTTCCTGTAGCCGCATGGCGTTCGTACTTAAATATGGAACTAACCATTCCAATTTTCGCTGTCTCTTATACACATCTCCG
+
A3AABFABBBABGBGFBFFBGGGHHHHGG2FFFFGEFFGFDFHHHEGEFGFFGHHGFHHFHHHHEFFGHEEEEGHEGEEFAEGEEGFEF4BDGF33FCFCGFBFHGFBFGHFFG/>?A<DGFHHBF44B33B?BF1?
@M02034:409:000000000-BFKT7:1:2101:8857:16464 1:N:0:25
AAAGTCGAGGTGCCTAAAGTGGCAACCCAGACTAATCTTAATGTTGGTGGTGTAGAGCTTCCTGTAGCCGCATGGCGTTCGTACTTAAATATGGAACTAACCATTCCAATTTTCGCTGTCTCTTATACACATCTCCGAGCCCACGAGACT
+
CCCCCFCCCCBBGGGGGGGGGGGHHHHGGHHGHDFHHFG5FGHHHHHGFGFFGHHGHHHHHHHHHGHHHGGGGGHHGGGGGGHHHHHHHHHHHHHGHHGGHHHHHHHHHHHHHHGGGGGHHHHHHHHHHHHHHHHHGGGGGGHGGGGGGF
@M02034:409:000000000-BFKT7:1:2101:21741:16469 1:N:0:25
AAAGTCGAGGTGCCTAAAGTGGCAACCCAGACTGCGAGGCAGGTTGGTGGTGTAGAGCTTCCTGTAGCCGCATGGCGTTCGTACTTAAATATGGAACTAACCATTCCAATTTTCGCTGTCTCTTATACACATCTCCGAGCCCACGAGAC
+
ABCABFCCCCCCGGGGGGGGGGGHHHHGGHHGHH3E222A2BEHHGFGFGGFGDGFHHHHHHHHGHHGEFGFFGHEGEGGGGHHHHHHHHHGHHEFHFFHFFFHHGHHHHHHHHGGGGDHHHHHFGHHHGFFHHHHGCGGCGHGGCGGG
@M02034:409:000000000-BFKT7:1:2101:26805:16471 1:N:0:25
AAAGTCGAGGTGCCTAAAGTGGCAACCCAGACTGTTTTTACGGTTGGTGGTGTAGAGCTTCCTGTAGCCGCATGGCGTTCGTACTTAAATATGGAACTAACCATTCCAATTTTCGCTGTCTCTTATCACATCTCCGAGCCCACGAGACTA
+
CBCBBFCCCCCBGGGGGGGGGGGHHHHGGHHGHHHHHHGAGG?2FEGEAAFF13F5A5BAAGGGB5B53BE?EFE1>E@FEE2CGHHH3BF4FD33FFGH303BFDH4FF?GF?EEEEEE43DFFHGGGFHHHHHG?CDCCGEG?GDDG?
@M02034:409:000000000-BFKT7:1:2101:13375:16472 1:N:0:25
AAAGTCGAGGTGCCTAAAGTGGCAACCCAGACTCCTAATACTGTTGGTGGTGTAGAGCTTCCTGTAGCCGCATGGCGTTCGTACTTAAATATGGAACTAACCATTCCAATTTTCGCTGTCTCTTATACACATCTCCGAGCCCACGAGACT
+
CCCCCFCCCCBCGGGGGGGGGGGHHHHGGHHGHHGHHHHHHHHHHHHEGGGGHHHGGHHHFHHGHGHHFGGGGGHFFGGGGFHHHHHHEHHHHHBGGHHGFHHGHHHHHHHHHGGEGGGHHFHHFHFFEFHHHHDGGGFGGGHGGGGGGH
@M02034:409:000000000-BFKT7:1:2101:6047:16474 1:N:0:25
AAAGTCGAGGTGCCTAAAGTGGCAACCCAGACTTTTATGACTGTTGGTGGTGTAGAGCTTCCTGTAGCCGCATGGCGTTCGTACTTAAATATGGAACTAACTATTCCAATTTTCGCTGT
+
AA?A1BA1DDAAGGGG11GGGFFHHHHGGHCGHHHHD1DDAGFHHF/BAAEF/1F2D11A1B1AEE2ABEECEEF0EE@AEE0FGDG@BFG22@11BFFF111B2>B2>FDGF2EEE/?
@M02034:409:000000000-BFKT7:1:2101:23495:16474 1:N:0:25
AAAGTCGAGGTGCCTAAAGTGGCAACCCAGACTCTGCTGCAGGTTGGTGGTGTAGAGCTTCCTGTAGCCGCATGGCGTTCGTACTTAAATATGGAACTAACCATTCCAATTTTCGCTGTCTCTTATACACATCTCCGAGCCCACGAGACT
+
ABBBBFBBBBBBFGGGGGGFGGGHHHHGGHHGHHHHHHHFHHHGFHGFFGAFGHHGHHHHHHHGHHHHHGGEFFHGEEGGGGFHHHGDFHFGHHDGHHGHHHGHHHHHHHHHHHGGGGGHHHHHFHHHHHHHHHGHF?FCGGHGGGGGGF
@M02034:409:000000000-BFKT7:1:2101:20774:16476 1:N:0:25
AAAGTCGAGGTGCCTAAAGTGGCAACCCAGACTGAGAGGCCGGTTGGTGGTGTAGAGCTTCCTGTAGCCGCATGGCGTTCGTACTTAAATATGGAACTAACCATTCCAATTTTCGCTGTTCTTATACACATCTCCGAGCCCACGAGACTA
+
BBBCCFCCCCAAGGGGGGGGGGGGHHHGGHHGHHHHHHGGGGGEGGGEFGEFGGGFGHHHHHHFGHHHHGGGGGHHEGGGFEGHHHHGHHHHHHGFHHHHHHHHHHHHHHHHHHGGGGGHHHHHHHHHGFHGHHHGGGGGGHGGGGGGHH
@M02034:409:000000000-BFKT7:1:2101:15545:16488 1:N:0:25
AAAGTCGAGGTGCCTAAAGTGGCAACCCAGACTAAGAAGAATGTTGGTGGTGTAGAGCTTCCTGTAGCCGCATGG
+
BBBBBFBBBBBBGGGGGGGGGGGHHHHGGGHGFDG335B33BFFD52B22EEA3D555BB5BB555A5AAA0EA?
@M02034:409:000000000-BFKT7:1:2101:3765:16494 1:N:0:25
AAAGTCGAGGTGCCTAAAGTGGCAACCCAGACTTATGATAAGGTTGGTGGTGTAGAGC
+
ABAAAFABBBAAFGGGGGGGFFFFHHH?FGHGF55DF5FEF33AB222A2ABF3D555
@M02034:409:000000000-BFKT7:1:2101:4555:16496 1:N:0:25
AAAGTCGAGGTGCCTAAAGTGGCAACCCAGACTA
+
CCCCCFBBBCABGGGGGGGGGGGHHHHGGHHGHH
@M02034:409:000000000-BFKT7:1:2101:16023:16498 1:N:0:25
AAAGTCGAGGTGCCTAAAGTGGCAACCCAGACTCTGATTCATGTTGGTGGTGTAGAGCTTCCTGTAGCCGCATGGCGTTCGTACTTAAATATGGAACTAACCATTCCAATTTTCGCTGTCTCTTATACACATCTCCGAGCCCACGAGACT
+
BBABBFCCCCABGGGGGGGGGGGHHHHGGHGGHHHHHHHHHHHHHHGFGGGFGHHGHHHHHHHHHHHHHGGGGGHHGGGGGFHHHHHGHHGHHHHEFFHHHHHHHHHHHHHHHFGGGGEHHHHHHHGHGFHHHHHGGGGGCGGGGGGGGH
@M02034:409:000000000-BFKT7:1:2101:12146:16500 1:N:0:25
AAAGTCGAGGTGCCTAAAGTGGCAACCCAGACTAAGAATCAGGTTGGTGGTGTAGAGCTTCCTGTAGCCGCATGGCGTTCGTACTTAAATATGGAACTAACCATTCCAATTTTCGCTGTCTCTTATACACATCTCCGAGCCCACGAGACT
+
CCCCCFCCCCBCGGGGGGGGGGGHHHHGGHHGHHHFHGHHHHHHHHGBFFEFHGHFHHFHHHHHHGHHHGGGGGHGGGGGGFGHHHHHHGHHHHHHHHHHHHHGHHHHHHHHHGEGGEEGHHGHGHHHHHFFFHHEGCGGGGEFFDGGGH
@M02034:409:000000000-BFKT7:1:2101:5289:16509 1:N:0:25
AAAGTCGAGGTGCCTAAAGTGGCAACCCAGACTAAGACGAATGTTGGTGGTGTAGAGCTTCCTGTAGCCGCATGGCGTTCGTACTTAAATATGGAACTAACCATTCCAATTTTCGCTGTCTCTTATACACATCTCCGAGCCCACGAGACT
+
AABAAFBBBBBBGGGGGGGGGGGGHHHGGHHGHHHHHGGGGHHHHGFEFFEFHHHFHHHHFHHHHHHHHGGGGGHGGGGGGFBHHHHHHHHHHHBFFHFFHFBGGFHHHHHHHHGGGGDFHGHHHHFHFHHGHHHHG//CGGGFGFDGGG
@M02034:409:000000000-BFKT7:1:2101:21870:16510 1:N:0:25
AAAGTCGAGGTGCCTAAAGTGGCAACCCAGACTTAGAATAATGTTGGTGGTGTAGAGCTTCCTGTAGCCGCATGGCGTTCGTACTTAAATATGGAACTAACCATTCCAATTTTCGCTGTCTCTTATACACATCTCCGAGCCCACGAGACT
+
BCBCAFCBBCBCGGGGGGGFGGGHHHHGGHHGHHHHHHHHHHHHHHHEFGEFFFHHHGHHHHHHGHHHHGGGGFHHGFGGEEFHHHHGGHHHHHHHHHHHHHHHHHGHHHHHHHGGGGGFFFHHHHHHHHHGHHGHGGGGGGHGGGFGGH
@M02034:409:000000000-BFKT7:1:2101:3871:16512 1:N:0:25
AAAGTCGAGGTGCCTAAAGTGGCAACCCAGACTTGGTAGGGGGTTGGTGGTGTAGAGCTTCCTGTAGCCGCATGGCGTTCGTACTTAAATATGGAACTAACCATTCCAATTTTCGCTGTCTCTTATACACATCTCCGAGCCCACGAGACT
+
BBBBBFBBBBBBGGGGGGGGGGGHHHHGGHGGHGHHFHHGCDCEEECEGGEFGGHDGHHHFHHHHGHFHEGGGGHGGGGGEGGHGHFFHHGHHHGFFHGHHHGHHHHHFGHHHHGGGDDDHGHHHHGH2FDHHGHHGCGGGGEEDFGDCE
@M02034:409:000000000-BFKT7:1:2101:12579:16516 1:N:0:25
AAAGTCTAGGTGCCTAAAGTGGCAACCCAGACTTAGA
+
?AAAAF33@B1@CFG1FFBG11AGHCHGGAFFFD11D
@M02034:409:000000000-BFKT7:1:2101:12299:16518 1:N:0:25
AAAGTCGAGGTGCCTAAAGTGGCAACCCAGACTTTGTTTTTTGTTGGTGGTGTAGAGCTTCCTGTAGCCGCATGGCGTTCGTACTTAAATATGGAACTAACCATTCCAATTTTCGCTGTCTCTTATACACATCTCCGAGCCCACGAGACT
+
CCCCCFCCCCAAGGGGGGGGGGGHHHHGGHHDHHHHFFGHGFGHHHHEFGGGHFF5FFGHFHHHHFHBEFGCFGHEEEFGGFCCHHHFFGFFHH3?GGHHE03FDDFFFHFHHFGGGGFFFFHHFHHHHGHHHHHGGCGGGAGGGGCGGH
@M02034:409:000000000-BFKT7:1:2101:4898:16520 1:N:0:25
AAAGTCGAGGTGCCTAAAGTGGCAACCCAGACTCGTCGTCATGTTGGTGGTGTAGAGCTTCCTGTAGCCGCATGGCGTTCGTACTTAAATATGGAACTAACCATTCCAATTTTCGCTGTCTCTTATACACATCTCCGAGCCCACGAGA
+
AAAAAFAADDAAGGG1ABGAFG0EHHFGGGHGHHGHGGEFGHGHHFGEFEEFGFHFHGGGHGHGGGHFHGCGEGHHGGEGFECHGFDGHHFFGFGFHHGFHGHHFHFHGHHGHBEEEGGHHGGHHHFDGHGGGHDFCBC/BCGA?//E
@M02034:409:000000000-BFKT7:1:2101:28197:16528 1:N:0:25
AAAGTCGAGGTGCCTAAAGTGGCAACCCAGACTCCTCTTACGGTTGGTGGTGTAGAGCTTCCTGTAGCCGCATGGCGTTCGTACTTAAATATGGAACTAACCATTCCAATTTTCGCTGTCTCTTATACACATCTCCGAGCCCACGAGACT
+
BBBCAFABBCBBGGGGGGGGGGGHHHHGGHHGHGHHHHHHHGGGGGGGGGEFGHHGGFHHHHHHGHHGHEEGGEHFEEFFEFGHHHHGHHEGGHFFGHHFFHGHHFHHHHHHHHGEGGGHHHHFGHHHECFFGHGFE/CCFGHGGGGG?F
@M02034:409:000000000-BFKT7:1:2101:25254:16533 1:N:0:25
AAAGTCGAGGTGCCTAAAGTGGCAACCCAGACTTGTCTTGGGGTTGGTGGTGTAGAGCTTCCTGTAGCCGCATGGCGTTCGTACTTAAATATGGAACTAACCATTCCAATTTTCGCTGTCTCTTATACACATCTCCGAGCCCACGAGACT
+
BCCCAFBCCBBCGGGGGGGGGGGHHHHGGHHGHHFGD5DGFGGGGEGEFGGGGFGEFGHHGHHHHFHFFGFEGEHCEEGGGEFHHHHHHHHGFHDDFHHHGHFFHHFBHHFGHF?EFFEDHHHHFHHHFFHHHGFFD?<CGFFFGFCEDF
@M02034:409:000000000-BFKT7:1:2101:23903:16538 1:N:0:25
AAAGTCGAGGTGCCTAAAGTGGCAACCCAGACTTGGTTTTCGGTTGGTGGTGTAGAGCTTCCTGTAGCCGCATGGCGTTCGTACTTAAATATGGAACTAACCATTCCAATTTTCGCTGTCTCTTATACACATCTCCGAGCCCACGAGACT
+
BBBBBFBBBBAAGGGGGGGGGGGGHHHGGHHFHHHHGHHGHGGGGGGEFGEFFFHHHHHHHHHHGHHGHGGGGGHHGFGGFEGHHHHGHHGHHH?GFHHHHHGHHHHGFHHHHHGGGGFGHHHHHHFHHHGHHHGHGGGG?FGFGGGEGF
@M02034:409:000000000-BFKT7:1:2101:18665:16541 1:N:0:25
AAAGTCGAGGTGCCTAAAGTGGCAACCCAGACTAAGTATCAGGTTGGTGGTGTTGAGCTTCCTGTAGCCGCATGGCGTTCGTACTTAAATATGGAACTAACCATTCCAATTTTCGCTGTCTCTTATACACATCTCCGAGCCCACGAGACT
+
BBBABFBB?BABGGGGGGGGGFFFHGHEGHFGHBFCGFBDGHFHGGEEFCEFH1A5F35GHHHBAFFFHAA0EEHFEEEFEA?GFHHFHHFFHF33F@BGFAGGBEH4BFDGE4/EEE/BFFF?4B22B11BFFHFG/@C/FFFCGC?DH
@M02034:409:000000000-BFKT7:1:2101:11763:16546 1:N:0:25
AAAGTCGAGGTGCCTAAAGTGGCAACCCAGACTGCTTATGCTGTTGGTGGTGTAGAGCTTCCTGTAGCCGCATGGCGTTCGTACTTAAATATGGAACTAACCATTCCAATTTTCGCTGTCTCTTATACACATCTCCGAGCCCACGAGACT
+
CCCCCFCCCCBCGGGGGGGGGGGHHHHGGHHGHHHHHGHHHHHHHHHGGGGFGGGDGFHHHHHHHHGFGGGFEGHFGGGGEGFHHHHHHHHHHH3BEGHHFFFGHHHFGGFHHBEGGFEHHHHHEGFFHFFHHHHBDCGCDGFGGFFGGH
@M02034:409:000000000-BFKT7:1:2101:21411:16548 1:N:0:25
AAAGTCGAGGTGCCTAAAGTGGCAAAGACTGTGGGGTGGGTTGGTGGTGTAGAGCTTCCTGTAGCCGCATGGCGTTCGTACTTAAATATGGAACTAACCATTCCAATTTTCGCTGTCTCTTATACACATCTCCGAGCCCACGAGACTAAG
+
BBCCCFCCCCCCGGGGGGGFGGGHHHGHHHHHHHGG2EEEBFEGBFGEFGFGGHHHHHHHHHFGHFFE?GFHGGEGEGEGHHHHEBGHHHGHHHFFGHHHHHFFHFFGHHHGGGGGFHHHFHHF2GHHHFGHHGCGGGGHGGCGGGHHHG
@M02034:409:000000000-BFKT7:1:2101:17768:16550 1:N:0:25
AAAGTCGAGGTGCCTAAAGTGGCAACCCAGACTCGGAGGGGGGTTGGTGGTGTAGAGCTTCCTGTAGCCGCATGGCGTTCGTACTTAAATATG
+
ABBAADABB?ABGGGGFCGFGGFHHHHGGCGGHH2E22AAEFG/>BBCC/CF<FF1?D?GDGFHHHGB<CC@DFHGD<@FDACGACG0CGHHH
@M02034:409:000000000-BFKT7:1:2101:25260:16550 1:N:0:25
AAAGTCGAGGTGCCTAAAGTGGCAACCCAGACTTGTCTTGGGGTTGGTGGTGTAGAGCTTCCTGTAGCCGCATGGCGTTCGTACTTAAATATGGAACTAACCATTCCAATTTTCGCTGTCTCTTATACACATCTCCGAGCCCACGAGACT
+
AABBBFBBBBBBGGGFGGGGGGGHHHHGGGHGHHHHFHHHGHGEFGGEFGEFHFHHGHHHGHHHHHHHHGGGFFHHGGGGGGHHHHHHFHGHHHHHGHFHHHFHHHHG4FGHHFGGGGGHHGHHFHGHHHHHHHFHGCFGGGHGGFGGGH
@M02034:409:000000000-BFKT7:1:2101:18649:16554 1:N:0:25
AAAGTCGAGGTGCCTAAAGTGGCAACCCAGACTAAGTATCAGGTTGGTGGTGTAGAGCTTCCTGTAGCCGCATGGCGTTCGTACTTAAATATGGAACTAACCATTCCAATTTTCGCTGTCTCTTATACACATCTCCGAGCCCACGAGACT
+
BBCBCFBCCCCCGGGGFGGGGGGHHHHGGHHGHHGH5BF55GHDFGFEFGGFHFHHHHGHHHHHHHHHHGGGGGHHGGGGGGHHHHHHHHHHHHHHGHHHHHHHHHHHHHGHHHGGGGGHHGHHGHHHHHHHHFHHGGGGGGHGGGGGGF
@M02034:409:000000000-BFKT7:1:2101:6405:16559 1:N:0:25
AAAGTCGAGGTGCCTAAAGTGGCAACCCAGACTAATAATAATGTTGGTGGTGTAGAGCTTCCTGTAGCCGCATGGCGTTCGTACTTAAATATGGAACTAACCATTCCAATTTTCGCTGTCTCTTATACACATCTCCGAGCCCACGAGACT
+
BBCCBFBCCCBCGGGGGGGGGGGHHHHGGHHGHHHHCHHF5AGHHHHGFGGFHHHHHHHHHGHHHHHHHGGGGGHHGGGGGGHHHHHHHHHHHHHHGFHHHHGHHHHHHGHHHGGGGGGHHHHHHHHGHHFHHHHGD<DGCGGGGCGDAD
@M02034:409:000000000-BFKT7:1:2101:12218:16564 1:N:0:25
AAAGTCGAGGTGCCTAAAGTGGCAACCCAGACTTAGAGGCGGGGTGGTGGGG
+
CCCCCFCCBBCBGGGGGGGGGGGHHHHGGHHGHHHHHHHGGGE0>@E1?E/@
@M02034:409:000000000-BFKT7:1:2101:6423:16566 1:N:0:25
AAAGTCGAGGTGCCTAAAGTGGCAACCCAGACTAATAATAATGTTGGTGGTGTAGAGCTTCCTGTAGCCGCATGGCGTTCGTACTTAAATATGGAACTAACCATTCCAATTTTCGCTGTCTCTTATACACATCTCCGAGCCCACGAGACT
+
BBBBBFBBDDBBGGGFGFGBGBF4GHFEGGHGHHHHHHHHHHH5GGAEGCAFFHHBBGHHHGHHHHHGHGGEGGHHGGGGGGHHHHHFHHHHEHHEFGBFBHFFHHHGBGHHGGGFFEGHGHHHBG444CDGHHDD?@CCGGHG?//AAF
@M02034:409:000000000-BFKT7:1:2101:10881:16568 1:N:0:25
AAAGTCGAGGTGCCTAAAGTGGCAACCCAGACTAAGAATCAGGTTGGTGGTGTAGAGCTTCCTGTAGCCGCATGGCGTTCGTACTTAAATATGGAACTAACCATTCCAATTTTCGCTGTCTCTTATACACATCTCCGAGCCCACGAGACT
+
BABBAFBBBBBBGFGGCGGFGGGHHHHGGHHGHHHHHHHHHHHGHHGEFFEFFGHGHHHHGHHHHHHHHGGEGGHHGGGGFFFHHHHHHHHHHHHGHHHHHHFHHHGHHHHHHGGGGGGHHHHHGHHFFHHHHHHBFCGFGGHGGGGGGH
@M02034:409:000000000-BFKT7:1:2101:16701:16570 1:N:0:25
AAAGTCGAGGTGCCTAAAGTGGCAACCCAGACTAGGCATGCGGTTGGTGGTGTAGAGCTTCCTGTAGCCGCATGGCGTTCGTACTTAAATATGGAACTAACCATTCCAATTTTCGCTGTCTCTTATACACATCTCCGAGCCCACGAGACT
+
BBBBBFCCCCABGGGGGGGFGGGHHHGGGHHGHHHHFGGHGGGGGGGEFEFFGGGEHHHHFHHHHGHHHGGGGEFEFECGFEFGGFFHHHHHHHFEGHHHFCEGFFHFHHHHHG?GDGFHHHHHGHFGFFHHHHHHGGCGCFHGD/AEFB
@M02034:409:000000000-BFKT7:1:2101:6407:16577 1:N:0:25
AAAGTCGAGGTGCCTAAAGTGGCAACCCAGACTAATAATAATGTTGGTGGTGTAGAGCTTCCTGTAGCCGCATGGCGTTCGTACTTAAATATGGAACTAACCATTCCAATTTTCGCTGTCTCTTATACACATCTCCGAGCCCACGAGACT
+
BCCCBFBCCCCBGGGGGGGGGGGHHHHGGHHGHHHHHHHHHHHHHHHGFGFFHHHHHHHHHHHHHHHHHGGGGGHHGGGGGGHHHHHHHHHHHHHHHHHGHHHHHHHHHHHHHHGGGGGHHHHHHHHHGHHHGHHFFCCCGGHGGGGGGH
@M02034:409:000000000-BFKT7:1:2101:24734:16579 1:N:0:25
AAAGTCGAGGTGCCTAAAGTGGCAACCCAGACTATGGGGTGTGTTGGTGGTGTAGAGCTTCCTGTAGCCGCATGGCGTTCGTACTTAAATATGGAACTAACCATTCCAATTTTCGCTGTCTCTTATACACATCTCCGAGCCCACGAGACT
+
BAABAFBBBBAAGGGGFGGGGGGGHHHGGHHGH35FGHE2AEEGHHHEFGEFGHHGHHHHHGHHGHHHGGFEGGHHGGGGGGHHHHHFHHGHHHGHGHGHHFGHHHHHHHHHHHGGGGFHHHHHHHFGGHHHGGHHG?CCGGHG/DCGDF
@M02034:409:000000000-BFKT7:1:2101:14694:16582 1:N:0:25
AAAGTCGAGGTGCCTAAAGTGGCAACCCAGACTTTTGCTTGTGTTGGTGGTGTAGAGCTTCCTGTAGCCGCATGGCGTTCGTACTTAAATATGGAACTAACCATTCCAATTTTCGCTGTCTCTTATACACATCTCCGAGCCCACGAGACT
+
CCCCCFCCCCACGGGGGGGGGGGHHHHGGHHGHHHHHHHHHHHHHHHEFFEFGFHHHHHHFHHHGHHHHGGGGGHHGGGGGGHHHHHHHHHHHHHHGHGHHHHGFHHHHGHHHHGGGGGHHHHHFHHHHHHHHHHDACGGGGHGGGGDDH
@M02034:409:000000000-BFKT7:1:2101:28250:16588 1:N:0:25
AAAGTCGAGGTGCCTAAAGTGGCAACCCAGACTGTGTATTTGGTTGGTGGTGTAGAGCTTCCTGTAGCCGCATGGCGTTCGTACTTAAATATGGAACTAACCATTCCAATTTTCGCTGTCTCTTATACACATCTCCGAGCCCACGAGACT
+
BBBBAFBBBDA4AGGGF4GGGGGHHHGGGHHGHHFG55DGBGHGHGGGFGEFGHHHHHHHHHHHHHHHHGGGGGHHGGGGGGHHHHHHHGGHHHHFGFGFGHHGHHHHHHHHHHGEGGGFHGGFBFEGBGHH1FFFD</@GAEFGGCGCD
@M02034:409:000000000-BFKT7:1:2101:21483:16593 1:N:0:25
AAAGTCGAGGTGCCTAAAGTGGCAACCCAGACTGTGCCTCAGGTTGGTGGTGTAGAGCTTCCTGTAGCCGCATGGCGTTCGTACTTAAATATGGAACTAACCATTCCAATTTTCGCTGTCTCTTATACACATCTCCGAGCCCACGAGACT
+
BBBBBFBBBBBBGGGGGGGGGGGHHHHGGHHGHHHGHHHHHHGFGHGEFGEFGHHHGHHHHGHHHHHGHGGGGGHHGGGGGGHHHHFHHHGGHGFFHHHHHHHHHHHHHHHHHHGGGGEGHHGH4F??GHGHHGHG/@/D@FHFCGGGDH
@M02034:409:000000000-BFKT7:1:2101:20410:16595 1:N:0:25
AAAGTCGAGGTGCCTAAAGTGGCAACCCAGACTAATACGTCTGTTGGTGGTGTAGAGCTTCCTGTAGCCGCATGGCGTTCGTACTTAAATATGGAACTAACCATTCCAATTTTCGCTGTCTCTTATACACATCTCCGAGCCCACGAGACT
+
BAABBFBBBBAACGGGGGGGGGGFFHHFFHDGHHHHHHHHHHGHHHGGGGEFGHHEGHGHFHGFGFHGHGGGGGHHGFGGEFGGHHFGHHGHGHFFFHHGHHGHHHHHHHHHHHGGGGGFHGHHHFBFFGHHHHHHGGGGCGHGG@CGEG
@M02034:409:000000000-BFKT7:1:2101:26235:16596 1:N:0:25
AAAGTCGAGGTGCCTAAAGTGGCAACCCAGACTAAGGAGAAGGTTGGTGGTGTAGAGCTTCCTGTAGCCGCATGGCGTTCGTACTTAAATATGGAACTAACCATTCCAATTTTCGCTGTCTCTTATACACATCTCCGAGCCCACGAGACT
+
BBBBBFBBBBABFGGGGGGGGGGGHHHGGHHGHHHHHHH2GHHGGHGGGGGFHFHHHHHHHHHHHHGHHGGGGGHHGGGGGEHHHHGGFGFHHHHHGHHHHHHHHHGEEGGHHHGGGGEHHHHFHHGHFHHHHH?GF/CCDGHFFGGGGH
@M02034:409:000000000-BFKT7:1:2101:28235:16601 1:N:0:25
AAAGTCGAGGTGCCTAAAGTGGCAACCCAGACTGTGTATTTGGTTGGTGGTGTAGAGCTTCCTGTAGCCGCATGGCGTTCGTACTTAAATATGGAACTAACCATTCCAATTTTCGCTGTCTCTTATACACATCTCCGAGCCCACGAGACT
+
CCCCCFCADBAAGGGGGGGGGGGGHHHGGFGGHHHHHHHHHHHHGGGEGGGFFFHFGBFHHGHHFGHHFGGFGGHHGGGGGGHHHHHFHHGHHHGGGHHFHHGHHFHFHHHHHHGGEEGFHHHHHHFHHFHHHHGHG>/<D/GFC?DEGG
@M02034:409:000000000-BFKT7:1:2101:29165:16604 1:N:0:25
AAAGTCGAGGTGCCTAAAGTGGCAACCCAGATTCCGCCGTCTGTTG
+
BBBCCFCBCCCCGGGGGGGGGGGHHHHGGHC3DB53A222ABFG5F
@M02034:409:000000000-BFKT7:1:2101:21469:16606 1:N:0:25
AAAGTCGAGGTGCCTAAAGTGGCAACCCAGACTGTGCCTCAGGTTGGTGGTGTAGAGCTTCCTGTAGCCGCATGGCGTTCGTACTTAAATATGGAACTAACCATTCCAATTTTCGCTGTCTCTTATACACATCTCCGAGCC
+
1>A1AFAA1@1A1BF1A1FAFBCAGHHFEAAFCFFF1FGFHFBBFGEEFC/BFFFFGHFHFHGHEFHHHGCEGGHEEGGFEF0GEGG1GBEGHBDD1FD1@>1F1EFHH1DGE>@EE//1F2EEBGB22FDF1>D1C@//B
@M02034:409:000000000-BFKT7:1:2101:11221:16617 1:N:0:25
AAAGTCGAGGTGCCTAAAGTGGCAACCCAGACTGTTAGTTGGGTTGGTGGTGTAGAGCTTCCTGTAGCCGCATGGCGTTCGTACTTAAATATGGAACTAACCATTCCAATTTTCGCTGTCTCTTTTACACATCTCCGAGCCCACGAGACT
+
BBBBBFBBBBABGGGGGBGGGGGHHHHGGHHGHHHH5GHHHFCAFECEFCEFB3D5DAAGDFBGFFEBDEE0EAG1EEEGFFCHFFF3BFEGGG3BFFHH303BFEGG4GFGG4<?/?<EFBGG3B3BFDGFCFF2C?CCBFFEFGCFDH
@M02034:409:000000000-BFKT7:1:2101:3262:16618 1:N:0:25
AAAGTCGAGGTGCCTAAAGTGGCAACCCAGACTGATCCTGAGGTTGGTGGTGTAGAGCTTCCTGTAGCCGCATGGCGTTCGTACTTAAATATGGAACTAACCATTCCAATTTTCGCTGTC
+
BBB@ABAADD2ACGFFFFGDGGGHHHHGAHHGHHCHGHHHHHGGCHGEFEEFGFHDGGGHHFHEADGGHG?EGGHHGGGGG?CHEHGEGHHHHF3BEHFHHHGHHHHF4FHHHHGGG//?
@M02034:409:000000000-BFKT7:1:2101:1829:16619 1:N:0:25
AAAGTCGAGGTGCCTAAAGTGGCAACCCAGACTCATTCTCCGGTTGGTGGTGTAGAGCTTCCTGTAGCCGCATGGCGTTCGTACTTAAATATGGAACTAACCATTCCAATTTTCGCTGTCTCTTATACACATCTCCGAGCCCACGAGAC
+
>A1>AB>AA1>AGFFGGGG3BFEBFEH?0FA0FGCHHFEGHGGEFGGFFEEFBFE2FHFFDFGFFDGFHFCEGFHHGGGGGEGHFFGG1GHHHGFGHHFGFHB1FBBFHFFDGBEAEFEGEHHHHHDHHFFHH11<C/@B@FCFCCGGC
@M02034:409:000000000-BFKT7:1:2101:29214:16624 1:N:0:25
AAAGTCGAGGTGCCTAAAGTGGCAACCCAGACTCTGTATTTGGTTGGTGGTGTAGAGCTTCCTGTAGCCGCATGGCGTTCGTACTTAAATATGGAACTAACCATTCCAATTTTCGCTGTCTCTTATACACATCTCCGAGCCCACGAGACT
+
BBCCCFCCCCBCGGGGGGGGGFGFHHHGGHHGHHFGFGGHHGHHHGGEFGEFGFHFHHHHGHHHHHHHHGGGGGHGGGGGGGHHHHHHHHGHHHEGHGGHHHGHHHHHHHHHHGGGGGGHHHHGHHHHGFHGGGFGG/CBFGHGC/DGGG
@M02034:409:000000000-BFKT7:1:2101:29232:16627 1:N:0:25
AAAGTCGAGGTGCCTAAAGTGGCAACCCAGACTCTGTATTTGGTTGGTGGTGTAGAGCTTCCTGTAGCCGCATGGCGTTCGTACTTAAATATGGAACTAACCATTCCAATTTTCGCTGTCTCTTATACACATCTCCGAGCCCACGAGA
+
AAAAAFAA1A>>11B11FG3FGA01FGCFHAF1BGFDFFDGDG/ABEAFE/BBDEEFGFGHFHFFHHGHAAEGFHFEFEB>BCBFGBFDG@GHHBGBGFB1BFFEBBEGGFGHDEA/EE1F2GGHHF22<GBGG>F?/B/<FFC<@CG
@M02034:409:000000000-BFKT7:1:2101:28871:16631 1:N:0:25
AAAGTCGAGGTGCCTAAAGGGGCAACCCAGACTTAGACTCCTGTTGGTGGTGTAGAGCTTCCTGTAGCCGCATGGCGTTCGTACTTAACTATGGAACTAACCATTCCAATTTTCGCTGTCTCTTATACACATCTCCGTGCCCACGC
+
AAAAAFAADDAAGGGGFGG1AA0EEGHE0FGFHHFHGFGFGGHA1F//AEEF/BFFABGHFHGGGBBGGGEGGA0FE//FFGFAG2BE12B2G111GGBB1GBBGH22BBFGDGGC/AFG2EGHHHGH2FBGBDGGF/?B<GH//?
@M02034:409:000000000-BFKT7:1:2101:21095:16632 1:N:0:25
AAAGTCGAGGTGCCTAAAGTGGCAACCCAGACTGTGCATGTGGTTGGTGGTGTAGAGCTTCCTGTAGCCGCATGGCGTTCGTACTTAAATATGGAACTAACCATTCCAATTTTCGCTGTCTCTTATACACATCTCCGAGCCCACGAGACT
+
A11AA3AADD1AEBDGGGGFGFG0FHHGGCAFFHFGHFFFG2EGFE/ACEEF/FG21GGGEFHH1D2DGGC/EEGFGEEFFGBFCHH1FFFFFBD1@E@C>>1GFGHFGHGHHF>?EE?BFGGH1FFFG<1BGHGEA/<C/CGGC/AFCG
@M02034:409:000000000-BFKT7:1:2101:20240:16637 1:N:0:25
AAAGTCGAGGTGCCTAAAGTGGCAACCCAGACTACGGTGAATGTTGGTGGTGTAGAGCTTCCTGTAGCCGCATGGCGTTCGTACTTAAATATGGAACTAACCATTCCAATTTTCGCTGTCTCTTATACACATCTCCGAGCCCACGAGACT
+
ABCCAFBCCCCCGGGGGGGGGGGGHHHGGHHGHHFEE22F3DDGGHHEFGGGHHHHHHHHHHHHGFGHHGGGGGHHGGGGGGHHHHHHFGHGGGFHHHHHHHHHHHGHBGHHHHGGGGGHHGHHHHFHHHHHHHHHGCCGGGHGC@CGGG
@M02034:409:000000000-BFKT7:1:2101:15865:16639 1:N:0:25
AAAGTCGAGGTGCCTAAAGTGGCAACCCAGACTA
+
BCCCBFBCBCCCGGGGGGGGGGGHHHHGGHEEHD
@M02034:409:000000000-BFKT7:1:2101:27162:16639 1:N:0:25
AAAGTCGAGGTGCCTAAAGTGGCAACCCAGACTGTGTTTCCGGTTGGTGGTGTAGAGCTTCCTGTAGCCGCATGGCGTTCGTACTTAAATATGGAACTAACCATTCCAATTTTCGCTGTCTCTTATACACATCTCCGAGCCCACGAGACT
+
AAAAAFBBB@A?GGGGGGCGGGFGHHHGCGHGHBHFGHHHHGGEEGGEFEEFADFHHHHHHHHHFHHHHEGGG?GFGGFGGDFHGHHHGHHHHFBDFHHHHHFGHBGFFHGHHBEGGDEFHHHFHGFB?FGHHHGHGC/<CFHG//>DFF
@M02034:409:000000000-BFKT7:1:2101:27180:16641 1:N:0:25
AAAGTCGAGGTGCCTAAAGTGGCAACCCAGACTGTGTTTCCGGTTGGTGGTGTAGAGCTTCCTGTAGCCGCATGGCGTTCGTACTTAAATATGGAACTAACCATTCCAATTTTCGCTGTCTCTTATACACATCTCCGAGCCCACGAGAC
+
A1>A>DAAD1AAFGD1BFE3BFAFHHGCG0AAFGFFDGHFHFG/AEEAAE/F/1DAFGHEFGGGGFG2B?@EGGHHGGGEEEEEFG2BGGGHHHHFBGG1B0FFGFBDG>FBE2E/?E?BFB2FD2F>BBFHGG1@?/B/>FFFGGGFC
@M02034:409:000000000-BFKT7:1:2101:2677:16642 1:N:0:25
AAAGTCGAGGTGCCTAAAGTGGCAACCCAGACTCGTCCGACGGTTGGTGGTGTAGAGCTTCCTGTAGCCGCATGGCGTTCGTACTTAAATATGGAACTAACCATTCCAATTTTCGCTGTCTCTTATACACATCTCCGAGCCCACGAGACT
+
AAAABFBBBBABBFGFEGFFGFFFFHHGGHH2CFFGGCAE?EEEFGGEFGAFGFH5FFGHFEGGGFG@FE//EFH1EEE1EEFHHHGFHHFHG?3?FGGF3GHEGGBGHHHHHFDDDDE@GHFHGHFFBGFHFHF1CCDGGGGCCG-CAD
@M02034:409:000000000-BFKT7:1:2101:15880:16650 1:N:0:25
AAAGTCGAGGTGCCTAAAGTGGCAACCCAGACTAGGAAGCATGTTGGTGGTGTAGAGCTTCCTGTAGCCGCATGGCGTTCGTACTTAAATATGGAACTAACCATTCCAATTTTCGCTGTCTCTTATACACATCTCCGAGCCCACGAGACT
+
BBBBBFBBBBBBGGGGGGGFFGG4GHHGGHHGHFHFCGHHGFHHHGHGFGEFHFHFHHHHHGHHHHHHHGGGGGHHGGGGGEGHHHHGGHHHHHGGFHHHHHHGHHHGHGHHHHGGGGGHHHHHFH4FFEFHHHEHGCFCGGHGC/@EGD
@M02034:409:000000000-BFKT7:1:2101:4965:16651 1:N:0:25
AAAGTCGAGGTGCCTAAAGTGGCAACCCAGACTCAGTGTGGTGTTGGGGGTGTAGAGCTTCCTGTAGCCGC
+
ABA?BFAADBABGGGGGGGGGBFHHHHGGGGAHB3FAFF52FFG2F22A0AAA3F5DB3B5FGBB5B531>
@M02034:409:000000000-BFKT7:1:2101:18809:16656 1:N:0:25
AAAGTCGAGGTGCCTAAAGTTGCAACCCAGACTGGGGTGTGGGTTGGTGGTGTAGAGCTTCCTGTAGCCGCATGGCGTTCGTACTTAAATATGGAACTAACCATTCCAATTTTCGCTGTCTCTTATACACATCTCCGAGCCCACGAGAC
+
BBBBAFBBBBB?GGGGGBFF5BDFGHHGGHHGHH2BE2EA22AAFF?E1AEBFHHHHHEGHFGHHGHFHGGEGGFHGGGGGEBGGHH3FGFFBFFFFHHEGHGGBGHF4FFHHG/A??FFGGHGHGFHFH11@GGD/<<CCGHGG--<D
@M02034:409:000000000-BFKT7:1:2101:24018:16663 1:N:0:25
AAAGTCGAGGTGCCTAAAGTGGCAACCCAGACTCAGAAGCCGGTTGG
+
BCBCBFBBCCBCGGGGGGGGGGGGHHHGGHE2FHHH35B322AE2EA
@M02034:409:000000000-BFKT7:1:2101:25432:16663 1:N:0:25
AAAGTCGAGGTGCCTAAAGTGGCAACCCAGACTGCTACGTATGTTGGTGGTGTAGAGCTTCCTGTAGCCGCATGGCGTTCGTACTTAAATATGGAACTAACCATTCCAATTTTCGCTGTCTCTTATACACATCTCCGAGCCCACGAGACT
+
BCCCAFCCBCBBGGGGGGGGGGGGHHHGGHHGGHHHHHGGHGHHHHEEF?EFGFHEHFFHGHHHHFGFHGG@EGHEFEGGGE2FHHGHHHHHHH3@GFHHG03GFFHFDGDGHGEGGGFHFHHF?GF4DFBGGFGDD?DGGGHEGD?EAG
@M02034:409:000000000-BFKT7:1:2101:26921:16664 1:N:0:25
AAAGTCGAGGTGCCTAAAGTGGCAACCCAGACTAATAAGCGGGTTGGTGGTGTAGAGCTTCCTGTAGCCGCATGGCGTTCGTACTTAAATATGGAACTAACCATTCCAATTTTCGCTGTCTCTTATACACATCTCCGAGCCCACGAGACT
+
BBBBBFBBBBBBGGGGGFGGGGGHHHHGGGHGHGFHHHHHGGGGGGGGFGFFHGHFHHHHHHHGHHGHHGGGGGHHGGGGGGFHHHHHHHHHHHGGHHHHHHFHHHHHHHHHHGEGGGGHHHHHHHDHHHHGGHGFGCCCGGAFCFGGGG
@M02034:409:000000000-BFKT7:1:2101:14084:16665 1:N:0:25
AAAGTCGAGGTGCCTAAAGTGGCAACCCAGACTCATAAGAGGGTTGGTGGTGTAGAGCTTCCTGTAGCCGCATGGCGTTCGTACTTAAATATGGAACTAACCATTCCAATTTTCGCTGTCTCTTATACACATCTCCGAGCCCACGAGACT
+
AABBBFBB@DAAGGFDFGCBGFGHHGHGEGCF333D55B53A2FGEEGFFAFGFHHHGHEF35BFBGHFEEGGGHCEAEGE?BGHGDGGHFHFB3E3FBHHHHHHFFHHHFHHFE/?EGHHFGHHF3GDGHGHHDGDGC?CEGFGCCEDG
@M02034:409:000000000-BFKT7:1:2101:4949:16667 1:N:0:25
AAAGTCGAGGTGCCTAAAGTGGCAACCCAGACTCAGTGTGGTGTTGGTGGTGTAGAGCTTCCTGTAGCCGCATGGCGTTCGTACTTAAATATGGAACTAACCATTCCAATTTTCGCTGTCTCTTATACACATCTCCGAGCCCACGAGACT
+
BBBBBFBBBBAAGGGGGGGFGGGHHHHGFDHGHGHHHHHFGHGHEHHGGGEBFFGGFHEFFGHHGHHFFGGGGGHGGFCFEEFCGGF3FGE4FGGFGHGBCFGBGFFHHGHHHHFGGGGFBEHHHHFFGHBFHGBBECGG/FFGCGFFGF
@M02034:409:000000000-BFKT7:1:2101:21575:16667 1:N:0:25
AAAGTCGAGGTGCCTAAAGTGGCAACCCAGACTAAGGTTCTGGTTGGTGGTGTAGAGCTTCCTGTAGCCGCATGGCGTTCGTACTTAAATATGGAACTAACCATTCCAATTTTCGCTGTCTCTTATACACATCTCCGAGCCCACGAGACT
+
BBBAAFBBBBBBGGGGGGGBGGGHHHHGGHHGHHHHH5GBGHHHFGCAF?EFEFHFGDBF5GFHDDHFFEGCGGF1>>ECEEFCGFDGFHHFFG3@FHHHFC3FG4FEEGHHGEEEFDEHGHHHFHGHDGHGFGF2?CDGGFHGGCCAGH
@M02034:409:000000000-BFKT7:1:2101:4208:16674 1:N:0:25
AAAGTCGAGGTGCCTAAAGTGGCAACCCAGACTCCTGCGCCGGTTGGTGGTGTAGAGCTTCCTGTAGCCGCATGGCGTTCGTACTTAAATATGGAACTAACCATTCCAATTTTCGCTGTCTCTTATACACATCTC
+
CDDDCFCCCCCCGGGGFGGGGGGHHHHGGHHGHHFHHHGGDGGGGGGEFEGFFAF5FDGGFGGHGBEBDEGFGGF1EEEAFEB?FGHFGGFFFG33FFFG303BFDD4FFFHH3BDGGFF?FGF2F>2GC2=GFH
@M02034:409:000000000-BFKT7:1:2101:21723:16683 1:N:0:25
AAAGTCGAGGTGCCTAAAGTGGCAACCCAGACTCTGTCTCCGGTTGGTGGTGTAGAGCTTCCTGTAGCCGCATGGCGTTCGTACTTAAATATGGAACTAACCATTCCAATTTTCGCTGTCTCTTATACACATCTCCGAGCCCACGAGACT
+
BBCBAFBC@BABGFGGGGGGGGGHHHHGGHHGHHHHHHHHHGGEEGGEFGEFBGHFGHHHGHHHHHHGHEGGGGHGGEGGGEHHHHHHHHHHHHFGGHHHHHHHHHFGHHHHHHGGGGGGHHHHFHHFDFHHHHHFGCGGGGHGGGGGGG
@M02034:409:000000000-BFKT7:1:2101:3094:16689 1:N:0:25
AAAGTCGAGGTGCCTAAAGTGGCAACCCAGACTGGGTGGGAGGTTGGTGGTGTAGAGCTTCCTGTAGCCGCATGGCGTTCGTACTTAAATATGGAACTAAAAATTCCAATTTTCGCTGTCTCTTATACACATCT
+
AAAB>DAB@DAA4FFEGBEDDGGHFCFAEGGF3BFGBEEGHGEAEGE1BAEFHBGFHEHHHHFF@5FF3E>EA1FGEEGAEE2FHGBDFFGB4F33FFBC33B034B4DH3GH4E/?DG2F3B3?FBG222F@@
@M02034:409:000000000-BFKT7:1:2101:7850:16690 1:N:0:25
AAAGTCGAGGTGCCTAAAGTGGCAACCCAGACTCTTCATCATGTTGGTGGTGTAGAGCTTCCTGTAGCCGCATGGCGTTCGTACTTAAATATGGAACTAACCATTCCAATTTTCGCTGTCTCTTATACACATCTCCGAGCCCACGAGACT
+
AABBBFABBBAAGGGGGGGGGGGHHHHGDHHGHHHHHHHHHHHHHHHEGGFFGHHFHHHHHGHHHHGHHGGFGGHHGGGGGGHHHHHDGHHHHG3GFHGHHHHHHGHHHHHHHFEDGG?GDHHHHGHHGHGHHHHHG>CGGGHGGGGGFE
@M02034:409:000000000-BFKT7:1:2101:5385:16691 1:N:0:25
AAAGTCGAGGTGCCTAAAGTGGCAACCCAGACTCAGCTTCCGGTTGGTGGTGTAGAGCTTGCTGGAGGCGCATGGCGTTCGTACTTAAATATGGAACTAACCATTCCAATTTTCGCTGTCTCTTTTTCACATCTCAGAG
+
AABAAFBABBAAFGGGCGGGGGFCFHHAGHHGHF3AF5BB3BE2EFG?C1EFF3D5D5BA3BDA31B1>>E/EEF1E?EC1?2?FGFGG?FHFF33FF333B3BB?44BE3FH4/?CD/FGF?FB32<D22>FGB22<@
@M02034:409:000000000-BFKT7:1:2101:29097:16696 1:N:0:25
AAAGTCGAGGTGCCTAAAGTGGCAACCCCGACTATG
+
1>1>1BA>@>>AGGGGGGGEGGFHHEGG0AFEGGBB
@M02034:409:000000000-BFKT7:1:2101:5410:16698 1:N:0:25
AAAGTCGAGGTGCCTAAAGTGGCAACCCAGACTCAGCTTCCGGTTGGTGGTGTAGAGCTTCCTGTAGCCGCATGGCGTTCGTACTTAAATATGGAACTAACCATTCCAATTTTCGCTGTCTCTTATACACATCTCCGAGCCCACGAGACT
+
BBBBBFBBBBAAGGGGGGGGGGGHHHHGGGHGHHHHHHHGHGCGGGCEFGEFGHHHHHGFHHHHHGHFHGGGGGHHGGGGGGHHHHHHHHHHHGGFHHBGHHHHGHHHEGHHHHGGGGGGHGHHHHHGGFFGHHHHGCCGGGGGGGGEGH
@M02034:409:000000000-BFKT7:1:2101:12011:16700 1:N:0:25
AAAGTCGAGGTGCCTAAAGTGGCAACCCAGACTAGTAAGAATGTTGGTGGTGTAGAGCTTCCTGTAGCCGCATGGCGTTCGTACTTAAATATGGAACTAACCATTCCAATTTTCGCTGTCTCTTATACACATCTCCGAGCCCACGAGACT
+
CBCCCFCBBCCCGGGGGGGGGGGHHHHGGHHGH3BEA5555BFHHHF2FAFFGDGBFEGHFHHFFDHBEEFAEGHAEEFGGECFGHHGFGHHHH3@FGHHEC3FFBGEHHFHGD/FGGFFFHHG?GHFB3DFHGFDG?C@/?G/C/<DFF
@M02034:409:000000000-BFKT7:1:2101:4825:16701 1:N:0:25
AAAGTCGAGGTGCCTAAAGTGGCAACCCAGACTACTCATCCTGTTGGTGGTGTAGAGCTTCCTGTAGC
+
CCBCCFCCCCCCGGGGGGGGGGGHHHHGGHACGHCGABGFAFHH532E22EE13D5A53A5F5DB555
@M02034:409:000000000-BFKT7:1:2101:28592:16704 1:N:0:25
AAAGTCGAGGTGCCTAAAGTGGCAACCCAGACTGTGT
+
BABBBFBADBBBGGGFGGGGGGGHHHHGGHHGGEG55
@M02034:409:000000000-BFKT7:1:2101:3094:16710 1:N:0:25
AAAGTCGAGGTGCCTAAAGTGGCAACCCAGACTGGGTGGGAGGTTGGTGGTGTAGAGCTTCCTGTAGCCGCATGGCGTTCGTACTTAAATATGGAACTAACCATTCCAATTTTCGCTGTCTCTTATACACATCTCCGAGCCAACGAGACT
+
BBBBAFCBDDAAGGGGGGGGGGGHHHHGGHHGHHHHBEFGGFEAFGGEFGEFGFHFGGFHFFHHBFHDGE>>EEHGEFEFFGCFGHFFHHFHHHBFFGEBBFEFHGFFFFHHHGE?DGFFHGGHEHFB3FFHHFFFE?<>/0?CAFEAAF
@M02034:409:000000000-BFKT7:1:2101:3135:16711 1:N:0:25
AAAGTCGAGGTGCCTAAAGTGGCAACCCAGACTTTTTGTTCTGTTGGTGGTGTAGAGCTTCCTGTAGCCGCATGGCGTTCGTACTTAAATATGGAACTAACCATTCCAATTTTCGCTGTCTCTTATACACATCTCCGAGCCCACGAGACT
+
AABBCFCCCCCCGGGGGGGGGGGHHHHGGHHGHGH53AF25DFGHHHEFFEFHHHHHGHHHHHHHHHHHGGGGGHEEGGGFGGHHHHFHHGHHHFHHHGGHHFHHHHGHHHHHHFEGGFGHGHHFHGHFHFHHHHHGGGGCFHGFGGGGH
@M02034:409:000000000-BFKT7:1:2101:29085:16713 1:N:0:25
AAAGTCGAGGTGCCTAAAGTGGCAACCCAGACTATGGG
+
BCCCCFCCCCBCGGGGGGGFGGGHHHHGGHHGH3F5GG
@M02034:409:000000000-BFKT7:1:2101:27334:16717 1:N:0:25
AAAGTCGAGGTGCCTAAAGTGGCAACCCAGACTAAGATGAAGGTTGGTGGTGTAGAGCTTCCTGTAGCCGCATGGCGTTCGTACTTAAATATGGAACTAACCATTCCAATTTTCGCTGTCTCTTATACACACTCCGAGCCCACGAGACT
+
BCCCCFCABDBBGGGGGGGGGGGHHHHGGHHGHFFFBFGAFGHHHGAFFEEEFFG5EFGHFHHHGFDFFEGCGGG1EEECEECGGGHHHFGHGHBDFHHH3B3FGDGBFGFHHFEEEGEHHHHHHH4F3GHDFG2A/@GGGACAADF/F
@M02034:409:000000000-BFKT7:1:2101:25738:16722 1:N:0:25
GCTCTTAAAGAGGAGAAAGGTCATGCCGTGTGGTGCTTCTAACTTTACTCAGTTCGTTCTCGTCGACAATGGCGGAACTGGCGACGTGACTGTCGCCCCAAGCAACCTGTCTCTTATA
+
>AAAAFDFFFFFGGGGGGGGGGCHHBCEAA42AAFHHHHHHHHGHHGGHHGHHHHFGHHGHGGGFFGD0BFHFGGEEGHBGGGGGGFFEGHHHHGHFFGGDHFCHHHHHHGGFHHDHF
@M02034:409:000000000-BFKT7:1:2101:17743:16731 1:N:0:25
AAAGTCGAGGTGCCTAAAGTGGCAACCCAGACTAATAGTCATGTTGGTGGTGTAGAGCTTCCTGTAGCCGCATGGCGTTCGTACTTAAATATGGAACTAACCATTCCAATTTTCGCTGTCTCTTATACACATCTCCGAGCCCACGAGACT
+
CCCCCFCCCCABGGGGGGGGGGGHHHHGGHHGHHHHHHHHHHHHHHHEGGGFHHHGHHHHHHHHHHHHHGGGGGHHGGGGGGHHHHHHHHGHHGHHHHHHHHHHHHHHHHHHHGGGGGGHHHHGFGFHFHGGHHHHG?GGGGHGGGGGGH
@M02034:409:000000000-BFKT7:1:2101:14508:16732 1:N:0:25
AAAGTCGAGGTGCCTAAAGTGGCAACCCAGACTTGTCAGAAGGTTGGTGGTGTAGAGCTTCCTGTAGCCGCATGGCGTTCGTACTTAAATATGGAACTAACCATTCCAATTTTCGCTGTCTCTTATACACATCTCCGAGCCCACGAGACT
+
BBCCCFCCCCBCGGGGGGGFGGGHHFHGGHHGHHHHHHHHHHHBFHGDFGEFGHHHHHHHHGHHHHHHHGGEGGHGGEGGGGFHHHHFHHHHHHHHGHHHHHHGHGGHHHBHHGGGGGGHGHHHHHHHHHHGFHFHGGGGGGHGGGGGGH
@M02034:409:000000000-BFKT7:1:2101:4507:16740 1:N:0:25
AAAGTCGAGGTGCCTAAAGTGGCAACCCAGACTTCTCCTCCTGTTGGTGGTGTAGAGCTTCCTGTAGCCGCATGGCGTTCGTACTTAAATATGGAACTAACCATTCCAATTTTCGCTGTCTCTTATACACATCTCCGAGCCCACGAGACT
+
CCCCCFAABBBCGGGGGGGGGGGHHHHGGHHGHHHHHHHHHHHHHHHGFGGFGHHFHGHHHHHHHHHFHGGGGGHGGEGGGGHHHHHHHHHHHHFHGHHGGHGHHHHHGGHHHHGGGGGHHHHHHHHGFHHHHHHFG?CGGGEECFGEGG
@M02034:409:000000000-BFKT7:1:2101:13826:16750 1:N:0:25
AAAGTCGAGGTGCCTAAAGTGGCAACCCAGACTGAGATGGCGGTTGGTGGTGTAGAGCTTCCTGTAGCCGCATGGCGTTCGTACTTAAATATGGAACTAACCATTCCAATTTTCGCTGTCTCTTATACACATCTCCGAGCCCACGAGACT
+
A?ABAFBBBBABGGGGGGG6FGGHHAHGGHHGHHHHHHHHHGGGFGGAFE1FAGFFGHHGHGHHGGHHHGGGGGHHGGGGGGHHHHGFHHHHHHGFGHFFFFHHHHHHHHHHHGGGGGGGGFGFFDDFDFFFGFHEDDGGGGEGCCDG?F
@M02034:409:000000000-BFKT7:1:2101:27935:16757 1:N:0:25
AAAGTCGAGGTGCCTAAAGTGGCAACCCAGACTCTGGTGCGGGTTGGTGGTGTAGAGCTTCCTGTAGCCGCATGGCGTTCGTACTTAAATATGGAACTAACCATTCCAATTTTCGCTGTCTCTTATACACATCTCCGAGCCCACGAGACT
+
AAABAFBBBBABGGGGGGGGGGGHHHHGGHHGHHHHHBEFGGGEFFCGGGEFGHHHHHHHHHHHGHFHHGGGGGHHGGGGGGHGHHGGFGHHHHHFHHFFHHGHHHHGHGHHHHGGGGGFHGHHFHHHGHFHHHDFGG/?CGHGGGCGGH
@M02034:409:000000000-BFKT7:1:2101:9650:16757 1:N:0:25
AAAGTCGAGGTGCCTAAAGTGGCAACCCAGACTAGGAAGCATGTTGGTGGTGTAGAGCTTCCTGTAGCCGCATGGCGTTCGTACTTAAATATGGAACTAACCATTCCAATTTTCGCTGTCTCTTATACACATCTCCGAGCCCACGAGACT
+
BBBBBFBBBBBAGGGGGGGGFGGFHHHEGGHGHHHHGGHHHGHHHHEGGGEFGFGDBGFGDHHHHEHFHGGGGGHFGEGAEEFGGHH3GGFGHH33FFHHFCGGFHHHEGHHHDEFGGEGHHGEFGEDFGGCHDFGACFGCFHGG/CFEH
@M02034:409:000000000-BFKT7:1:2101:17807:16758 1:N:0:25
AAAGTCGAGGTGCCTAAAGTGGCAACCCAGACTAAGACGTATGTTGGTGGTGTAGAGCTTCCTGTAGCCGCATGGCGTTCGTACTTAAATATGGAACTAACCATTCCAATTTTCGCTGTCTCTTATACACATCTCCGAGCCCACGAGACT
+
BBCCBFCCCCCCGGGGGGGGGGGHHHHGGHHGHHHHHHGFGHHHHHHGFGEFGHHHHHHHHHHHHHHHHGGGGGHFGEGGGGHHHHHHHHGHHFFFHHGGHHHHHHGHHHHHHHGGGGGFHGHHFGFHHHHHHGFGGCC?CFHGGGGGGH
@M02034:409:000000000-BFKT7:1:2101:22095:16759 1:N:0:25
AAAGTCGAGGTGCCTAAAGTGGCAACCCAGACTGCGGGGTGGGTTGGTGGTGTAGAGCTTCCTGTAGCCGCATGGCGTTCGTACTTAAATATGGAACTAACCATTCCAATTTTCGCTGTCTCTTATACACATCTCCGAGCCCACGAGACT
+
BBBBAFBBDDABGGGGGFGGFGGHHHHGGHHGHHGEGEFAECEEGGGEFFEFGHHGHHHHHHHGGHHHHFCFGGHHGGGGEEGHHHHHHFFHHGFGFHHGHHGGHHFGHHHHHHGGGGDGFHHHHHFHFFGFHHFHG-@DGGGGGGFGGH
@M02034:409:000000000-BFKT7:1:2101:13286:16762 1:N:0:25
AAAGTCGAGGTGCCTAAAGTGGCAACCCAGACTCCGTCTCATGTTGGTGGTGTAGAGCTTCCTGTAGCCGCATGGCGTTCGTACTTAAATATGGAACTAACCATTCCAATTTTCGCTGTCTCTTATACACATCTCCGAGCCCACGAGACT
+
BBCCCFCCCCCCGGGGGFGFGGGHHHHGGHHGHHHGHHHHHHHHHHHGGGEFHHHFHHHHHHHGHHHHHGGGGGHHGGGGGGGHHHHHHHHHHHHHHHHHHHHHHHGHHHHHHHGGGGGHHHHHGHHHFHHHHHHHGGGGGGHGFGGGGH
@M02034:409:000000000-BFKT7:1:2101:9525:16764 1:N:0:25
AAAGTCGAGGTGCCTAAAGTGGCAACCCAGACTGCGCCGACGGTTGGTGGTGTAGAGCTTCCTGTAGCCGCATGGCGTTCGTACTTAAATATGGAACTAACCATTCCAATTTTCGCTGTCTCTTATACACATCCCGAGCCCACGAGACTA
+
CCCCBFCCCCCBGGGGGGGGGGGHHHHGGHHGHGHGGGGGGGGGGGFEFGFGHGHHHHGHHHHHHHHHHGGGGGHHGGGGGGBFGHFFFGHHHHHHGHHGHHGGHHHHHHHHHHGGGGGGHGHHGHFHHGHHHHEDGGGGGFGGGGGGHG
@M02034:409:000000000-BFKT7:1:2101:28675:16765 1:N:0:25
AAAGCGAGGTGCCTAAAGTGGCAACCCAGACTAGGAAGAAGGTTGGTGGTGTAGAGCTTCCTGTAGCCGCATGGCGTTCGTACTTAAATATGGAACAACCATTCCAATTTTCGCTGTCTCTTATACACATCTCCGAGCCCACGAGACTA
+
BCBBCABCBAAFGGGFGGGGGGHHGHGFGEFHHHHGFGGGHFFGHGGGGEFGFGGGDGHGHHHFGHHFEFGGEHBE?EFE>B?FFBFFGHHHHBFGHFHGGHHHGGGGHHHHEEGEEBFEGHGGFBFGFGHFFHG@D?@FHGFCGGGHH
@M02034:409:000000000-BFKT7:1:2101:15760:16767 1:N:0:25
AAAGTCGAGGTGCCTAAAGTGGCAACCCAGACTCGGGTGGGGGTTGGTGGTGTAGAGCTTCCTGTAGCCGCATGGCGTTCGTACTTAAATATGGAACTAACCATTCCAATTTTCGCTGTCTCTTATACACATCTCCGAGCCCACGAGACT
+
BBBCAFBBBCBCGGGGGGGGGGGGHHHGGHHGHHGGGFEGGGGEEGGEFGEFHHHFHHHHHHHHGHHHHGGGGGHHGEGGGGHHHHHHHHGHHHHGHHHFHHHHHHHHHHHHHGGGGGFHHGHHHHFHEGHHHGFFG?DCGGHGGGGGGH
@M02034:409:000000000-BFKT7:1:2101:27943:16773 1:N:0:25
AAAGTCGAGGTGCCTAAAGTGGCAACCCAGACTCTGGTGCGGGTTGGTGGTGTAGAGCTTCCTGTAGCCGCATGGCGTTCGTACTTAAATATGGAACTAACCATTCCAATTTTCGCTGTCTCTTATACACATCTCCGAGCCCACGAGACT
+
A?AAAFAADD1AFGGGGGGGGFGHHHHGGCEGHHHFFGFHGGGEF/EEFCABGFGFGFFGHFGFGFHHHGGCEGHHE?EFEEGHHHHEDGBGHHGGFHHFFHHHHHHGGHEHHFCGGCAGFFGHFFGHFHHGFHHHC/<A@FFGCCCGGG
@M02034:409:000000000-BFKT7:1:2101:17698:16778 1:N:0:25
AAAGTCGAGGTGCCTAAAGTGGCAACCCAGACTACTCCTGGGTTGGTGGTGTAGAGCTTCCTGTAGCCGCATGGCGTTCGTACTTAAATATGGAACTAACCATTCCAATTTTCGCTGTCTCTTATACACATCTCCGAGCCCACGAGACTA
+
CCCCCFCBCCCBGGGGGGGGGGGHHHHGGHHGHHHHHHHHGGHGFGEFGEFHGHHHHHHHHHHHHHHHFGGGGHFFBFFFFHHHHHHHFHHHHHHHFHGFHGHHHHGHHHHHHFEGGEHHGHHFHHGHGFHHHHHGGGGGGHGGGGGGHG
@M02034:409:000000000-BFKT7:1:2101:18916:16780 1:N:0:25
AAAGTCGAGGTGCCTAAAGTGGCAACCCAGACTAGGAGTTCTGTTGGTGGTGTAGAGCTTCCTGTAGCCGCATGGCGTTCGTACTTAAATATGGAACTAACCATTCCAATTTTCGCTGTCTCTTATACACATCTCCGAGCCCACGAGACT
+
AAAAAFBBBBABGGGGEFFFGGGHHHGGGHHGGHHHFHHHHGHHHHHEFGEFGHHFGHHHGHHHGHHGHGGGGGHGG?EFG??GHFHFHEFHHGBEFFFHHGEGHFFBHGHHHGGGGGEGHFGHBFFGDFHFFHE2D?C/@F<FC/<ADF
@M02034:409:000000000-BFKT7:1:2101:24767:16781 1:N:0:25
AAAGTCGAGGTGCCTAAAGTGGCAACCCAGACTAATAAGAATGTTGGTGGTGTAGAGCTTCCTGTAGCCGCATGGCGTTCGTACTTAAATATGGAACTAACCATTCCAATTTTCGCTGTCTCTTATACACATCTCCGAGCCCACGAGACT
+
CCCCCFCCCCBAGGGGFGGFGGGHHHHGGGHGHHHHHHHGHHGHHHEEFGGFHHHHHHHHHHHGGHHHHGGEGEHHGGGEGEBFHHGHHHFHHEGGHHGGHHHHHHFFHHHFHFGGGFGGGGHHHHF4FCGHHHFFDGCCGGEGC/ADGH
@M02034:409:000000000-BFKT7:1:2101:13298:16783 1:N:0:25
AAAGTCGAGGTGCCTAAAGTGGCAACCCAGACTGTTCCGGGGGTTGGTGGTGTAGAGCTTCCTGTAGCCGCATGGCGTTCGTACTTAAATATGGAACTAACCATTCCAATTTTCGCTGTCTCTTATACACATCTCCGAGCCCACGAGACT
+
BBCBAFCCCCCCGGGGGGGGGGGHHHHGGHHGHHHHHHGGGGGGGGGAFG?FGFGGHHHHHHHHHHHHHGGGGGHEGGGGGFFHHHHGHHGHHHEDGHHHHHHHHHGHHHHHHHGGGGGGHGHHGHFHFHHHHHFEDCGCGGHGGGGGGH
@M02034:409:000000000-BFKT7:1:2101:29200:16783 1:N:0:25
AAAGTCGAGGTGCCTAAAGTGGCAACCCAGACTGGGTGGCTTGTTGGTGGTGTAGAGCTTCCTGTAGCCGCATGGCGTTCGTACTTAAATATGGAACTAACCATTCCAATTTTCGCTGTCTCTTATACACATCTCCGAGCCCACGAGACT
+
AAABBFBABBAAGEGDFGGFGGGGHHHEGHDGHHGHBFGHHHGHHHGEFEAFFGHFGHGHHHHFFFHHHEEFGFHFGGGFEEFHHHGFFHGFHHFGFHHGGHGHHHHHHHHHHHGGDGGFGFFGGHFHFHHHHGGHD<@BCFGFGCGGFF
@M02034:409:000000000-BFKT7:1:2101:21305:16785 1:N:0:25
AAAGTCGAGGTGCCTAAAGTGGCAACCCAGACTACGCTTAAGGTTGGTGGTGTAGAGCTTCCTGTAGCCGCATGGCGTTCGTACTTAAATATGGAACTAACCATTCCAATTTTCGCTGTCTCTTATACACATCTCCGAGCCCACGAGACT
+
BBBBBFBBBBBBGGGGGGGGGFGHGHHGGGHGHHHGGGGGHHFGGHGEFGEFGGHFGHHHHHHHHHHGHGGFEGHFFGGFGGFHHHHHGHGHHHGHHHHGHHHHHGGHHHHHHGGFGGFGHBFGGHDHGHHBHHHHGGGGGGHGGFGGFH
@M02034:409:000000000-BFKT7:1:2101:3328:16789 1:N:0:25
AAAGTCGAGGTGCCTAAAGTGGCAACCCAGACTGATATTTCGGTTGGTGGTGTAGAGCTTCCTGTAGCCGCATGGCGTTCGTACTTAAATATGGAACTAACCATTCCAATTTTCGCTGTCTCTTATACACATCTCCGAGCCCACGAGACT
+
BBBBBFB>DBAAGFGGGGGBGGGHHHHGGHGGHHFHHHHHHHGFEGGEFGEFGFHDGHHHHFHHFGHEGEGCGEF?EEFGFGGHHHGGHGGDGHEFFGHHHHFGFGFFHHGHHGGAEFEGHFHHFHFGFHGGHHGBB/<CCGEGGGCGGG
@M02034:409:000000000-BFKT7:1:2101:18915:16798 1:N:0:25
AAAGTCGAGGTGCCTAAAGTGGCAACCCAGACTAGGAGTTCTGTTGGTGGTGTAGAGCTTCCTGTAGCCGCATGGCGTTCGTACTTAAATATGGTACTAACTATTCCAATTTTCGCTGTCTCTTATACACATCTCCGAGCCCACGAGACT
+
CCCCCFCCBCCCGGGGGGGGGGGHHHHGGHGGHG33A3GCFGHHFHGEE2FCA3G5A53B5GHB5AD5AEF0EEF1>E@FEE21?GH3@FHFHF4B@BFH334D4BGDBGEHB4/>EE?F4BF44FDDFBG2G3B2C?CFCEC/<B/AEH
@M02034:409:000000000-BFKT7:1:2101:3972:16805 1:N:0:25
AAAGTCGAGGTGCCTAAAGTGGCAACCCAGACTCTTCAGAGTGTTGGTGGTGTAGAGCTTCCTGTAGCCGCATGGCGTTCGTACTTAAATATGGAACTAACCATTCCAATTTTCGCTGTCTCTTATACACATCTCCGAGCCCACGAGACT
+
CCCCCFABCCCCGGGGGGGGGGGHHHHGGHGGHHHHGHHCHGHHHHGGFGEFHHGGHHHHHGHHHHHHHGGGGGHHGGGGGGHHHHGFHHHHHFGHHHHFHHHHHHHHFGHHHHGGGGGHHHHHGHGGHGDHHHFGA/@CGECGGGGGGF
@M02034:409:000000000-BFKT7:1:2101:14182:16809 1:N:0:25
AAAGTCGAGGTGCCTAAAGTGGCAACCCAGACTCCTACTCGGGTTGGTGGTGTAGAGCTTCCTGTAGCCGCATGGCGTTCGTACTTAAATATGGAACTAACCATTCCAATTTTCGCTGTCTCTTATACACATCTCCGAGCCCACGAGACT
+
AAABBFBBBBBBGFG5AFGFGGGF4FGEGGGGHHFFGHHHGDCGFGGEGGE1BGGFHHHHHFHHGEFFHGGCEGCFEGGGGEHHFHHHHHGHHEGFGHGGHH3GBGGHGB3GGFGGGGEFEGGFGHFBBGHGFBGFG/<<CGEE?D/?.F
@M02034:409:000000000-BFKT7:1:2101:7857:16815 1:N:0:25
AAAGTCGAGGTGCCTAAAGTGGCAAGCCAGACTAAGATGCCTGTTGGTGGTGTAGAGCTTCCTGTAGCCGCATGGCGTTCGTACTTAAATATGGAACTAACCATTCCAATTTTCGCTGTCTCTTATACACATCTCCGAGCCCACGAGACT
+
BCCCBFCCCCACGGGGGGGFGGGHHAGGHHHGHHHHHHHHHHHHHHHGGGEFGHHHHHHHHHHHHGHHHGGGGGHHGGGGGGHHHHHHHHGHHHHHHHHHHHHHHHHHHHHHHGGGGGGHHHHHHHHFHHFHHHHFGFGGGGHGGGGGGH
@M02034:409:000000000-BFKT7:1:2101:4989:16819 1:N:0:25
AAAGTCGAGGTGCCTAAAGTGGCAACCCAGACTAATAATTAGGTTGGTGGTGTAGAGCTTCCTGTAGCCGCATGGCGTTCGTACTTAAATATGGAACTAACCATTCCAATTTTCGCTGTCTCTTATACACATCTCCGAGCCCACG
+
>>AAAFBBBBBB4GGGFGBAFDFHFGFFGGCFCHHHHGHHHHGHHFGABAAFEFHDGHHHDBDGFGDFGEG?EEGFGGGFEG2EFGGGHHFHGFFFHFGBG1DGEHFFBGBGHHGEGGGGB?FFGDFHEG11GHFHDCG/CC//>
@M02034:409:000000000-BFKT7:1:2101:14180:16827 1:N:0:25
AAAGTCGAGGTGCCTAAAGTGGCAACCCAGACTCCTACTCGGGTTGGTGGTGTAGAGCTTCCTGTAGCCGCATGGCGTTCGTACTTAAATATGGAACTAACCATTCCAATTTTCGCTGTCTCTTATACACATCTCCGAGCCCACGAGACT
+
CCCCCFBCCCACGGGGGGGGGGGHHHHGGHHGHHHHHGHHGGGHGGGAFGEFGFGFHHHHHHHHHHHHHGGGGGHFGFGGGGHHHHHHHHHGGHBGFHHGHHFGHHHEHHHHHFFGGGEFHHHHFFHHHHHGHHHFGGGGGGHGGCGDFH
@M02034:409:000000000-BFKT7:1:2101:8858:16830 1:N:0:25
AAAGTCGAGGTGCCTAAAGTGGCAACCCAGACTGTGCTGAATGTTGGTGGTGTAGAGCTTCCTGTAGCCGCATGGCGTTCGTACTTAAATATGGAACTAACCATTCCAATTTTCGCTGTCTCTTATACACATCTCCGAGCCCACGAGACT
+
A?A>AFABBBABCGGGGGGBGDCBFEHEEA2FFHF5AGB5FFAGHAC2A22BGFD5E5BFH3GFFHBEFEAA1EHFE1EEE????GFBGF4@D@@FFFGGHFHGFGFFFHHHHFEGGGEHHFGBFGGFFC1BGGH1</@CCEHE@<AEEG
@M02034:409:000000000-BFKT7:1:2101:4988:16839 1:N:0:25
AAAGTCGAGGTGCCTAAAGTGGCAACCCAGACTAATAATTAGGTTGGTGGTGTAGAGCTTCCTGTAGCCGCATGGCGTTCGTACTTAAATATGGAACTAACCATTCCAATTTTCG
+
CCCCCFCCCCCCGGGGGGGGGGGHHHHGGHDFHGFGDGGHFGGHGCEGGDFFA3F5FDDEFGGBFBGD3EECGGF1>>EF1?2ECGH3@@GDB333FGHE313BFH4BEBFDH4>
@M02034:409:000000000-BFKT7:1:2101:18130:16841 1:N:0:25
AAAGTCGAGGTGCCTAAAGTGGCAACCCAGACTACTTGCGTGTTGGTGGTGTAGAGCTTCCTGTAGCCGCATGGCGTTCG
+
CCCCCFCCCCCCGGGGGGGGGGGHHHHGGHHGH3AF555AA2ABFGAAF1FE3F5B5AB5BBFB5A5FA0>?1F1>1E1?
@M02034:409:000000000-BFKT7:1:2101:27158:16843 1:N:0:25
AAAGTCGAGGTGCCTAAAGTGGCAACCCAGACTATTAGGGGGGTTGGTGGTGTAGAGCTTCCTGTAGCCGCATGGCGTTCGTACTTAAATATGGAACTAACCATTCCAATTTTCGCTGTCTCTTATACACATTTCGAGC
+
AAABAFAADBBBGFGFGGGEGGGHG4GGDHHGHH5555BCE2E<EGGFFGGGHGHGFHHHHHHHGFHHHDGGGGHFFGGGGDHHHHGGHHHGHHFB<CFC:GHGHCCGHHGHHHGFDGGGFBCF0CBCBFFFG0FF./;
@M02034:409:000000000-BFKT7:1:2101:16232:16843 1:N:0:25
AAAGTCGAGGTGCCTAAAGTGGCAACCCAGACTGATGGTTTTGTTGGTGGTGTAGAGCTTCCTGTAGCCGCATGGCGTTCGTACTTAAATATGGAACTAACCATTCCAATTTTCGCTGTCTCTTATACACATCTCCGAGCCCACGAGACT
+
BBBBBFBBDBABGGGGGGGFGGGGHHHGGGGGHH3BGFF5FFCF2GAAFEGFFBGGHHGHHHHHFHHFFEEEFEGCE1@FEEGGFHGGFFDDGFBFFFFHHEHFHFFFFGGHHBEFF/E3??EGFGBHDFHFGHGG/<<@@FCFCGGG?F
@M02034:409:000000000-BFKT7:1:2101:5005:16845 1:N:0:25
AAAGTCGAGGTGCCTAAAGTGGCAACCCAGACTCATAATTAGGTTGGTGGTGTAGAGCTTCCTGTAGCCGCATGGCGTTCGTACTTAAATATGGAACTAACCATTCCAATTTTCGCTGTCTCTTATACACATCTCCGAGCCCACGAGACT
+
BBBBBFBBB?ABGGGFGFGGGGFH4GHGGHFCG3G5FHHHH35GFGAECEEFEEEFDGHHGGHFHHHGHGGCEGHHGGEFGGFCGHDFHFBFF33EFGH3FGHFHHHHGGFHHHGGGGGEHGHG4BBG2BBGHHGG/B/B@F/F@DGGGH
@M02034:409:000000000-BFKT7:1:2101:18148:16848 1:N:0:25
AAAGTCGAGGTGCCTAAAGTGGCAACCCAGACTACTTGTGGGGTGGTTGTGTA
+
BCCCBFABCCCCGGGGGGGGGGGHHHHGGHHGH33D555B222BAEE11B125
@M02034:409:000000000-BFKT7:1:2101:13744:16852 1:N:0:25
AAAGTCGAGGTGCCTAAAGTGGCAACCCAGACTAGGAAGCCGGTTGGTGGTGTAGAGCTTCCTGTAGCCGCATGGCGTTCGTACTTAAATATGGAACTAACCATTCCAATTTTCGCTGTCTCTTATACACATCTCCGAGCCCACGAGACT
+
A1AAAFA1ADAAGGGFGGGAFGGHGGHFEHHFFHGHHGHHFGGAEGGABEEFFBGHGDHHHHHHFFFGGECEAAHFGEGGEEGFHHEBFHHHHFBFFGHFHHBHHHGHGGHHHFGEEFFHHHHH1FGHFHHHHD@FCGGCG/GGC@CFGH
@M02034:409:000000000-BFKT7:1:2101:26746:16854 1:N:0:25
AAAGTCGAGGTGCCTAAAGTGGCAACCCAGACTAAGCGGCCGGTTGGTGGTGTAGAGCTTCCTGTAGCCGCATGGCGTTCGTACTTAAATATGGAACTAACCATTCCAATTTTCGCTGTCTCTTATACACATCTCCGAGCCCACGAGACT
+
ABBCBFCBCCABGGGGFGGGGGGHHHHGGHHGHHD3E?FFGGGEAGGGFGEFHHHHFGHHFFHHHHHHHGGGGGGHGGGGGGHHHHHGHHHHHHHHFHGGHHGHHGFHHHHHHHGGGGGHHGHHHHGHFGHHGH?GGCCFGGHGGGCDGD
@M02034:409:000000000-BFKT7:1:2101:9741:16855 1:N:0:25
AAAGTCGAGGTGCCTAAAGTGGCAACCCAGACTATGAGTCCTGTTGGTGGTGTAGAGCTTCCTGTAGCCGCATGGCGTTCGTACTTAAATATGGAACTAACCATTCCAATTTTCGCTGTCTCTTATACACATCTCCGAGCCCACGAGACT
+
CCCCCFCCCCCCGGGGGGGGGGGHHHHGGHHGH355D5D535BFGHHGGGFGHHHFHHHHHHHHHHHGHGGGGGHHGGGGGGGHHHHFHHHHHHHHHHHHHHHHHHHHHGHHHHGGGGGHHHHHHHHHGHHHHHHHGGGGGGHGGCFGGH
@M02034:409:000000000-BFKT7:1:2101:9726:16866 1:N:0:25
AAAGTCGAGGTGCCTCAAGTGGCAACCCAGACTGTTAGTCGGGTTGGTGGTGTAGAGCTTCCTGTAGCCGCATGGCGTTCGTACTTAAATATGGAACTAACCATTCCAATTTTCGCTGTCTCTTATACACATCTCCGAGCCCACGAGACT
+
AAAA3DAA?DA44FF44AEDGGGFHHHGGHHGGFABG5GFEGGCAEEGCEBFHHF5FDGHHHHFGFFFFFEGFGGFEGGGGGFHEHHFBFFHHE3??GHFGGFFGFFEBFGHHBECGEEGHDFH1?2FDG1FFH1@?CGC?CEAC?/A.G
@M02034:409:000000000-BFKT7:1:2101:25693:16878 1:N:0:25
AAAGTCGAGGTGCCTAAAGTGGCAACCCAGACTC
+
CCCCBFBCCCBCGGGGGGGGGGGHHHHGGHHGHH
@M02034:409:000000000-BFKT7:1:2101:15829:16879 1:N:0:25
AAAAGTCGAGGTGCCTAAAGTGGCAACCCAGACTCCGCCTCCTGTTGGTGGTGTAGAGCTTCCTGTAGCCGCATGGCGTTCGTACTTAAATATGGAACTAACCATTCCAATTTTCGCTGTCTCTTATACACATCTCCGAGCCCACGAGAC
+
BABABDFBAD?AGFFGGGGBEEFGGHDHGFHHGHHHGGGGEHGFFGGEEFFAFFDGGGGDFHHHHHGHGFDGEEEH1EEGGGEFFGG4GEGFHHEEBFGGF3E3B3FGHFFHHH4EFDE?FF2FHFGF2BFHHGFDGEGGGGAEFCDGE?
@M02034:409:000000000-BFKT7:1:2101:20722:16882 1:N:0:25
AAAGTCGAGGTGCCTAAAGTGGCAACCCAGACTTGTTTTATTGTTGGTGGTGTAGAGCTTCCTGTAGCCGCATGGCGTTCGTACTTAAATATGGAACTAACCATTCCAATTTTCGCTGTCTCTTATACACATCTCCGAGCCCACGAGACT
+
BBBBBFBBBBBBGGGGGGGGGGGHHHHGGHHGHHHGHHHHHFHGHHGEFGFFHHHHHHHHHHHGHHHHHGGGGGHHGGGGGGHHHHHHHHGHHHHHFHHHHHHHHHHHHHHHHHGGGGGGHHHHHHHGFHHHHHHFG?CCFGHGGGGGGH
@M02034:409:000000000-BFKT7:1:2101:4862:16887 1:N:0:25
AAAGTCGAGGTGCCTAAAGTGGCAACCCAGACTGGGAGGCGGGTTGGTGGTGTAGAGCTTCCTGTAGCCGCATGGCGTTCGTACTTAAATATGGAACTAACCATTCCAATTTTCGCTGTCTCTTATACACATCTCCGAGCCCACGAGACT
+
ABBBAFBBBBBBGGGGEGGGGGGHHHHGGH2FHHHCFF2EEFGGFGG1?1A?B3F3@43B@FHFHBF@3EE>EEF0>?E/E/2?FGH22BG2FB22B?GC2?2?>2F2?FGGG2BDGG??1??D?DFDGCDBHHH1C<<?FEH<C?CD.C
@M02034:409:000000000-BFKT7:1:2101:8033:16891 1:N:0:25
AAAGTCGAGGTGCCTAAAGTGGCAACCCAGACTTTGCTGGTGGTTGGTGGTGTAGAGCTTCCTGTAGCCGCATGGCGTTCGTACTTAAATATGGAACTAACCATTCCAATTTTCGCTGTCTCTTATACACATCTCCGAGCCCACGAGACT
+
AAAAAFAADDAAGGGG1FGGGFGHGGGGCFHGHHHFHHHH0GEGFGGEFGEFGFHFHHHHHHHHHHHGHGGGGGHFGGGGGFFHHHFBFHDHGHGFGHFHFFHHFHGHFHGHHFCGGGFFGGGHHHHHEHHHBHFFA/<CCEHGGGGGGH
@M02034:409:000000000-BFKT7:1:2101:19924:16894 1:N:0:25
AAAGTCGAGGTGCCTAAAGTGGCAACCCAGACTAAGAGGAAGGTTGGTGGTGTAGAGCTTCCTGTAGCCGCATGGCGTTCGTACTTAAATATGGAACTAACCATTCCAATTTTCGCTGTCTCTTATACACATCTCCGAGCCCACGAGACT
+
ABCCBFBBCBABGFGGGGGGGGGHHHHGGHGFHHHHHHHHHHGGGHGEFGBBFFHFGFHHHHHHHHHGHEFFGGHHGGGGGFHHHHHHHHHHHHGFGFHHFGHHHHGGHHHHHHGGGGDFHHHHHHDBGFHHHFHGD?CGGGHGGGGGGH
@M02034:409:000000000-BFKT7:1:2101:8365:16897 1:N:0:25
AAAGTCGAGGTGCCTAAAGTGGCAACCCAGACTTAGTGTGTGGTTGGTGGTGTAGAGCTTCCTGTAGCCGCATGGCGTTCGTACTTAAATATGGAACTAACCATTCCAATTTTCGCTGTCTCTTATACACATCTCCGAGCCCACGAGACT
+
BBBBBFBBBBABGGGGGGGFGFGHHHHGFHHGHHGHFFFFGGGHEGGFFGEFGFHFDHFFHHHHHHHGHGFGGGHHGEEGGGHGHHHGHHGHHHHHFFHHHHHCHHHHHHGFFFFGGGFBDGGHGHHHBBGHHHEGGGGCGGGGGFCFGH
@M02034:409:000000000-BFKT7:1:2101:15827:16897 1:N:0:25
AAAAGTCGAGGTGCCTAAAGTGGCAACCCAGACTCCGCCTCCTGTTGGTGGTGTAGAGCTTCCTGTAGCCGCATGGCGTTCGTACTTAAATATGGAACTAACCATTCCAATTTTCGCTGTCTCTTATACACATCTCCGAGCCCACGAGAC
+
CCCCCFFCCCCBGGGGGGGGGGHGHHHHGGHHGHHGGGGGGHHHHHHHFGGGFGFHHHHHHHHHHHHHHGFGGGGHFGGGGGEFHHHHHHHHHHHHGHHGHHHGHHHHHHFGHHHGFGGGHGHHHHHHHGHHHHHHGGGGGGGHGGGGE<
@M02034:409:000000000-BFKT7:1:2101:21101:16901 1:N:0:25
AAAGTCGAGGTGCCTAAAGTGGCAACCCAGACTCTTTATCGTGTTGGTGTGTAGAGCTTCCTGTAGCCGCATGGCGTTCGTACTTAAATATGGAACTAACCATTCCAATTTTCGCTGTCTCTTATACACATCTCCGAGCCCACGAGACTA
+
BBBBBFBBBBBBGGGFCEGGFFFBFGHGAGFFHHHHHHHHHHCHGEGFGHGHBHHGHHHGBGFGFFGGGGC>FHFGGGGGGFFHHG33FGFHEGHHGH3GHHGHHHGHGHHHGGFEGGHHGGHFHGHGHFHEHHHGGGGGGHGGGGGGH?
@M02034:409:000000000-BFKT7:1:2101:23104:16901 1:N:0:25
AAAGTCGAGGTGCCTAAAGTGGCAACCCAGACTGTGAAGATGGTTGGTGGTGTAGAGCTTCCTGTAGCCGCATGGCGTTCGTACTTAAATATGGAACTAACCATTCCAATTTTCGCTGTCTCTTATACACATCTCCGAGCCCACGAGAC
+
BBB3ABABBBBBGGGGGGFEGGGHHHHGGFHGH33FGHG55FCHGEGEFGG1FEGEGGHHGGHHHHGHHGGCGGHHGGGGGFFHHHGGGHFHHHHHGHGHHHHHHGHBHGHHHFFGGGGFFBHHBF4GFBGHFGFGGCCFGGGGGGGGF
@M02034:409:000000000-BFKT7:1:2101:15747:16907 1:N:0:25
AAAGTCGAGGTGCCTAAAGTGGCAACCCAGACTCCGCCTACTGTTGGTGGTGTAGAGCTTCCTGTAGCCGCATGGCGTTCGTACTTAAATATGGAACTAACCATTCCAATTTTCGCTGTCTCTTATACACATCTCCGAGCCCACGAGAC
+
AAAAAFA3ADAAGGGGGGGADGFFHHHGGHHGHHHGFGGGHHHHHHH2FFFGGHGDGHHGBGBGFGGHGFGGGGGHGGGGGEHHGGHFHDGHHHGFHHHEHF?FHHBFGHHHHHEGGGEFBDFGGH3D3GHHHHF2ECCCGF//D@C<<
@M02034:409:000000000-BFKT7:1:2101:23086:16907 1:N:0:25
AAAGTCGAGGTGCCTAAAGTGGCAACCCAGACTGTGAAGATGGTTGGTGGTGTAGAGCTTCCTGTAGCCGCATGGCGTTCGTACTTAAATATGGAACTAACCATTCCAATTTTCGCTGTCTCTTATACACATCTCCGAGCCCACGAGACT
+
CBCCBFBCCCCCGGGGGGGGGGGHHHHGGHHGGHHHHGHFHHHHHGGFFGGFGHHHHGHHHHHHGGHHHGGGGGHHGGGGGGHHHHFGHHHHHHGGHHHGHHHHHHHFHGHHHHGGGGEFHGHHEHHHGHHHHGGGD@CCGGHGGGGGGH
@M02034:409:000000000-BFKT7:1:2101:23320:16913 1:N:0:25
AAAGTCGAGGTGCCTAAAGTGGCAACCCAGACTAATTCGAAGGTTGGTGGTGTAGAGCTTCCTGTAGCCGCATGGCGTTCGTACTTAAATATGGAACTAACCATTCCAATTTTCGCTGTCTCTTATACACATCTCCGAGCCCACGAGACT
+
CCCCBFCCCDBCGGGGGGGGGGGHHHHGGHHGHHHHHHFGGFGFGHGECEEGGFGFHGHGGFHGGGGFFGGCFGHEGGGGGEHHHHHHBGGHHHDFFHHGFFFGHGHFFGHHHHGGGGGHHFHHHHHHFGHHHHGHC/BCCGHGC<@EGH
@M02034:409:000000000-BFKT7:1:2101:23715:16914 1:N:0:25
AAAGTCGAGGTGCCTAAAGTGGCAACCCAGACTGAGGTTCGGGTTGGTGGTGTAGAGCTTCCTGTAGCCGCATGGCGTTCGTACTTAAATATGGAACTAACCATTCCAATTTTCGCTGTCTCTTATACACATCTCCGAGCCCACGAGACT
+
CCCCCFCBCCCCGGGGGGGGGGGHHHHGGHHGHH3A23B32AEFFGGFGGGGHHHHHHHHHGHHHHHHHGGGGGHHGGGGGGHHHHHHHHFHHFHHHHGHHHHHHHGHHHHHHHGGGGGHHHHHGHHGFFFF2GGEDC/@FEHEC/CDDD
@M02034:409:000000000-BFKT7:1:2101:11904:16915 1:N:0:25
AAAGTCGAGGTGCCTAAAGTGGCAACCCAGACTAAGAATGCGGTTGGTGGTGTAGAGCTTCCTGTAGCCGCATGGCGTTCGTACTTAAATATGGAACTAACCATTCCAATTTTCGCTGTCTCTTATACACATCTCCGAGCCCACGAGACT
+
CCCCCFCCCCABGGGGGGGFGGGHHHHGGHHGHHHHHHHHHGGGGGGGGGEFHHHHHHHHHHHHHHHHHGGGGGHHGFGGGGHHHHHHHHHHHHGGFHGGHHHHHHFHHHHHHHGGGGGFHGHHHHHHGHHHHHHHGGCCDGHGGGGGGH
@M02034:409:000000000-BFKT7:1:2101:23731:16922 1:N:0:25
AAAGTCGAGGTGCCTAAAGTGGCAACCCAGACTGCT
+
BBBABFBBBBABGGGGGFGGGGGHGHGGGHCGH335
@M02034:409:000000000-BFKT7:1:2101:15755:16925 1:N:0:25
AAAGTCGAGGTGCCTAAAGTGGCAACCCAGACTCCGCCTACTGTTGGTGGTGTAGAGCTTCCTGTAGCCGCATGGCGTTCGTACTTAAATATGGAACTAACCATTCCAATTTTCGCTGTCTCTTATACACATCTCCGAGCCCACGAGACT
+
BBBBBFBBBBABGGGGGGGFGGGHHHHGGHHGHHHGGGGGHHHFHHHEGGEFGHHHHFHHHHHHHHGHHGGGGGHHGEGGGGFHHHHHHHHHHHHHGHHGHHHHHGHHHHHHHHGGGGGHHHHHHHHHFHHHHHHFGCGGGGHGGGGGGH
@M02034:409:000000000-BFKT7:1:2101:20664:16928 1:N:0:25
AAAGTCGAGGTGCCTAGAGTGGCAACCCAGACTTAGCCTATGGTTGGTGGTGTAGAGCTTCCTGTAGCCGCATGGCGTTCGTACTTAAATATGGAACTAACCATTCCAATTTTCGCTGTCTCTTATACACATCTCCGAGCCCACGAGACT
+
CCCCCFCCCCBCGGGGGGGGGGGHHHHGGHHGHHHHGHHHHHHHHGGGGGGFGHHHHHHHHHHHHHHHHGGGGGHHGGGGGGGFHHHHHHGHHHFGHHHHHHHHHHGHHHHHHHGGGGGGHHHHHHFHHHHHGHFFGCGCGGHG?CCGGH
@M02034:409:000000000-BFKT7:1:2101:22533:16928 1:N:0:25
AAAGTCGAGGTGCCTAAAGTGGCAACCCAGACTAATGGGTTTGTTGGTGGTGTAGAGCTTCCTGTAGCCGCATGGCGTTCGTACTTAAATATGGAACTAACCATTCCAATTTTCGCTGTCTCTTATACACATCTCCGAGC
+
AAABAFBBBBBBGGGFGFGBGGGHHHHGFHHCHHFHHGFABEFGHHHEGGEFFGHFFGHHHHHHGHHHHGGGGGHGCEFFGEGHGHGHHHHHHHGHFHGHHHHGFGHFHGFHHBE/EGGHEHHHGHFHEGFHHHDGD//<
@M02034:409:000000000-BFKT7:1:2101:15391:16928 1:N:0:25
AAAGTCGAGGTGCCTAAAGTGGCAACCCAGACTCGGTAGACTGTTGGTGGTGTAGAGCTTCCTGTAGCCGCATGGCGTT
+
BBBBADBBDABBGFGFGGGGGGGHHHHGGHHAGFFGAEEGHHHGHHH22EEFGGGFGFGFBGEEG5F5BEEEGGHE01>
@M02034:409:000000000-BFKT7:1:2101:26784:16930 1:N:0:25
AAAGTCGAGGTGCCTAAAGTGGCAACCCAGACTGCGCCGACGGTTGGTGGTGTAGAGCTTCCTGTAGCCGCATGGCGTTCGTACTTAAATATGGAACTAACCATTCCAATTTTCGCTGTCTCTTATACACATCTCCGAGCCCACGAGACT
+
CCCCBFCBCCCCGGGGGGGGGGGHHHHGGGHGHHHGGGGG?EGGFGGFFGEFHHHHHHHHHHHHHHHGHFGGGGHHGGGGGGFHHHGGHHHHHHHGHHHHHHHHHHHHHHHHHHGGGGGHHHHHFHHHHHHHHHGGDCGGGGHGGGCGGH
@M02034:409:000000000-BFKT7:1:2101:27084:16936 1:N:0:25
AAAGTCGAGGTGCCTAAAGTGGCAACCCAGACTCTGCATGATGTTGGTGGTGTAGAGCTTCCTGTAGCCGCATGGCGTTCGTACTTAAATATGGAACTAACCATTCCAATTTTCGCTGTCTCTTATACACATCTCCGAGCCCACGAGACT
+
BBBBBFABBDABGGGGGGGGGGGHFHHGGHHGHHHGHGHHHHHHHHGGGFEFGHHEGHHHHHHGGHHBGEEEEEHHGEGFGGHHGGFGHHFGHHGHGHHHHFHHHHHFFGFHHFECFGGHHGGHHGFGFGFGHHHHGDGFGGHGGDGGGG
@M02034:409:000000000-BFKT7:1:2101:10916:16937 1:N:0:25
AAAGTCGAGGTGCCTAAAGTGGCAACCCAGACTCGGACGAGGGTTGGTGGTGTAGAGCTTCCCGG
+
BABBBFBBBBBBGGGGGGGGFGGGH4GEFHGGHHCEF2EE?EEGGGFEFFEFGHHHHHHHHH21>
@M02034:409:000000000-BFKT7:1:2101:22524:16943 1:N:0:25
AAAGTCGAGGTGCCTAAAGTGGCAACCCAGACTAATGGGTTTGTTGGTGGTGTAGAGCTTCCTGTAGCCGCATGGCGTTCGTACTTAAATATGGAACTAACCATTCCAATTTTCGCTGTCTCTTATACACATCTCCGAGCCCACGAGACT
+
CCCCAFCBCCBCGGGGGGEBGGGHGHHGGHHGHHHHHHHFFEGFGHHEFGEFFGHHGHHHHHHHHHHHHGGGGGHHGEGGGGHHHHHHHHHHHHFHHHHGGHHHHGGHHHHHHHGGGGGHHHHHHHFHFGHHHHFHG/@CGGHGF@FFGH
@M02034:409:000000000-BFKT7:1:2101:25295:16946 1:N:0:25
AAAGTCGAGGTGCCTAAAGTGGCAACCCAGACTCTGGCGCCTGTTGGTGGTGTAGAGCTTCCTGTAGCCGCATGGCGTTCGTACTTAAATATGGAACTAACCATTCCAATTTTCGCTGTCTCTTATACACATCTCCGAGCCCACGAGACT
+
BBBBBFBBBBAAGGGGGGGGGGGHHHHEGHHGHHHHHHGGGGHHHHHEFGEBBGGFGHHHGHHHHHHHHGGEEGHGGGGGEFGHHHGGHGGHHFHGHHHHGHHHHGHFHFHHHHGGGGGGEFGFGHFHFHFHHHGHF?FFGGHGGGFGGG
@M02034:409:000000000-BFKT7:1:2101:5881:16953 1:N:0:25
AAAGTCGAGGTGCCTAAAGTGGCAACCCAGACTCGTCCTGGTGTTGGTGGTGTAGAGCTTCCTGTAGCCGCATGGCGTTCGTACTTAAATATGGAACTAACCATTCCAATTTTCGCTGTCTCTTATACACATCTCCGAGCC
+
>>A?1BAADDAAFFGBG1GGGGC0GHFFFAFFGH0FEGGHGFFHFEHGFCAFHFEGHHHFHFGHHHBDEECEEGHHGEGFGGBHHH2BFGEGHFGFHGFEGHDGFFHHFHGHHBECECEBHHHEFGBG2F1B<FGH?//B@
@M02034:409:000000000-BFKT7:1:2101:11246:16956 1:N:0:25
AAAGTCGAGGTGCCTAAAGTGGCAACCCAGACTGGGTA
+
CCCCCFCCCCCCGGGGGGGGGGGHHHHGGHGGHBC235
@M02034:409:000000000-BFKT7:1:2101:15527:16960 1:N:0:25
AAAGTCGAGGTGCCTAAAGTGGCAACCCAGACT
+
CCCCCFCCCCBBGGGGGGGGGGGHHHHGGHHCH
@M02034:409:000000000-BFKT7:1:2101:12842:16967 1:N:0:25
AAAGTCGAGGTGCCTAAAGTGGCAACCCAGACTCATCATCAGGTTGGTGGTGTAGAGCTTCCTGTAGCCGCATGGCGTTCGTACTTAAATATGGAACTAACCATTCCAATTTTCGCTGTCTCTTATACACATCTCCGAGCCCACGAGACT
+
BBCCBFCCCCCBGGGGGGGGGGGHHHHGGHHGHHHGHHHHHHHHGHGEFGFFHGHHHHHHHHHHHHHHHGGGGGHHGGGGGGHHHHHHHHHHHHHHGHHHHHHGHHHHHHHHHHGGGGGGHHHHHHHHHHHHHHGEGGGGGGHGGDGFGH
@M02034:409:000000000-BFKT7:1:2101:18913:16969 1:N:0:25
AAAGTCGAGGTGCCTAAAGTGGCAACCCAGACTTAGTAGAAGGTTGGTGGTGTAGAGCTTCCTGTAGCCGCATGGCGTTCGTACTTAAATATGGAACTAACCATTCCAATTTTCGCTGTCTCTTATACACATCTCCGAGCCCACGAGACT
+
CCCCCFBCCCAAGGGGGGGGGGGHHHHGGHHGHHHHHHHHHHHHHHGFFGFFGHHHHHHHHHHGGGHHHGGGGGHHGGGGGGHHHHHHHHHGHHHHHHHHHHHHHHHHHGHHHHGGGGGHHHHHHHGHHHHHFHHFGGGGGGHGGGGGGH
@M02034:409:000000000-BFKT7:1:2101:11691:16970 1:N:0:25
AAAGTCGAGGTGCCTAAAGTGGCAACCCAGACTCCTACGCAGGTTGGTGGTGTAGAGCTTCCTGTAGCCGCATGGCGTTCGTACTTAAATATGGAACTAACCATTCCAATTTTCGCTGTCTCTTATACACATCTCCGAGCCCACGAGACT
+
CCCCCFCCCCCBGGGGGGGGGGGHHHHGGGHGHHHHHHGGGGGGGHGEFGFFGHGHHHHHHHHHHHHHHGGGGGHHGGGGGGHEFHFGEGDHHHHHFHHHHHGGHHGHFHGHGFFGGGGGHGHHHHHFGFHGHGGFGCG?CFHGGGFEGH
@M02034:409:000000000-BFKT7:1:2101:4553:16974 1:N:0:25
AAAGTCGAGGTGCCTAAAGTGGCAACCCAGACTTAGTGGTGGGTTGGTGGTGTAGAGCTTCCTGTAGCCG
+
CBCCBFCBBBBAGGGGGGGGGGGGHDHGFGFGHHHHGHGDFEFEFGGEFF1F13A5B5GGH35GB5FG3>
@M02034:409:000000000-BFKT7:1:2101:6814:16976 1:N:0:25
AAAGTCGAGGTGCCTAAAGTGGCAACCCAGACTGCGCTTCTGGTTGGTGGTGTAGAGCTTCCTGTAGCCGCATGGCGTTCGTACTTAAATATGGAACTAACCATTCCAATTTTCGCTGTCTCTTATACACATCTCCGAGCCCACGAGACT
+
CCCCCFCCCCCCGGGGGGGGGGGHHHHGGHHGHGHGGGGGHHHHGGGEFFEFHGHGGBGHHHHHHGHFHGGFGGHFGFGGGFHHHHHHHHFHGHBEHHHGGGEGHGHFGHHHHGF?EFFHHDFHFHGHHHHHGFHEEB@CFGHGGGGGGH
@M02034:409:000000000-BFKT7:1:2101:18081:16979 1:N:0:25
AAAGTCGAGGTGCCTAAAGTGGCAACCCAGACTAATACTCATGTTGGTGGTGTAGAGCTTCCTGTAGCCGCATGGCGTTCGTACTTAAATATGGAACTAACCATTCCAATTTTCGCTGTCTCTTATACACATCTCCGAGCCCACGAGACT
+
CCCCCFCCCCAAGGGGGGGGGGGHHHHGGGHGHHHHHHHHGGHHHHHEFGEFHHGGHHHGHHHHHHHHHGGGGGHHGGGGGGHHHHHHHHGHHGHHGHHHHHHHHHHHHHHHHHGGGGEFHFGHHHDGHHHHHHGHDCCCGAFGGCFF?G
@M02034:409:000000000-BFKT7:1:2101:17776:17001 1:N:0:25
AAAGTCGAGGTGCCTAAAGTGGCAACCCAGACTCCGGCGCCTGTTGGTGGTGTAGAGCTTCCTGTAGCCGCATGGCGTTCGTACTTAAATATGGAACTAACCATTCCAATTTTCGCTGTCTCTTATACACATCTCCGAGCCCACGAGACT
+
BBBBAFBBBBAAFGGGGGGFGFGHFHHGGHHGHHHGGGGGGGHHHHHGFGGFGGHHHHHHFHHHGHHHHGGGGGHHGFGGFFGHHHHGFFHHHGHHHHHGFHEHHHGFFHHHHHGGGGGHEHHHBGBGGGHFFGGHGFCGGGFFGCCGFH
@M02034:409:000000000-BFKT7:1:2101:16918:17007 1:N:0:25
AAAGTCGAGGTGCCTAAAGTGGCAACCCAGACTCAGACGGCTGTTGGTGGTGTAGAGCTTCCTGTAGCCGCATGGCGTTCGTACTTAAATATGGAACTAACCATTCCAATTTTCGCTGTCTCTTATACACATCTCCGAGCCCACGAGACT
+
ABABAFAADBAAGGGGGGGGGGGHHHHGGHGGHGCH3GGGGGFHHHEEEGEFHHHGHHHGHHHHHHHHHGGGGGHHGGGGGGHHHHHHHHFHHEGHFHHGHHHHHHGHHHHHHGGGGGDDGGGHHHGFHGHHHHGHDCCG?FHGGF?EGH
@M02034:409:000000000-BFKT7:1:2101:12197:17011 1:N:0:25
AAAGTCGAGGTGCCTAAAGTGGCAACCCAGACTTCGAGTGGGGTTGGTGGTGTAGAGCTTCCTGTAGCCGCATGGCGTTCGTACTTAAATATGGAACTAACCATTCCAATTTTCGCTGTCTCTTATACACATCTCCGAGCCCACGAGACT
+
CCCCCFCCCCBBGGGGGGGGGGGHHHHGGHHGHHHGHHHHGHGGFFGGGGGFHFHFHHHHHHHHHHGHHGGGGGHFGEGGGGGHHHHFGHHHGHDHFGFHFHHGHHHFHGGHHDEGGGGHHHH3DF3GHFHHHHHFECGGGGFGGGFGGH
@M02034:409:000000000-BFKT7:1:2101:20388:17016 1:N:0:25
AAAGTCGAGGTGCCTAAAGTGGCAACCCAGATTACGTCGCATGTTGGTGGTGTAGAGCTTCCTGTAGCCGCATGGCGTTCGTACTTAAATATGGAACTAACCATTCCAATTTTCGCTGTCTCTTATACACATCTCCGAGCCCACGAGACT
+
BBBCBFCBCCCCGGGGGGGGGGGHHHHGGHHHHHHGHHGGGGGHHHHGFGEFGHHGHHHHHHHHGHHHHGGGGGHHGGGGGGHHHHHHHHHHHGHHHHHHHHHHHHGHHHHHHHGGGGGHHGHHHHGHHHHHHHGHFCGGGGHGGGGGGH
@M02034:409:000000000-BFKT7:1:2101:28108:17018 1:N:0:25
AAAGTCGAGGTGCCTAAAGTGGCAACCCAGACTAATAAGAAGGTTGGTGGTGTAGAGCTTCCTGTAGCCGCATGGCGTTCGTACTTAAATATGGAACTAACCATTCCAATTTTCGCTGTCTCTTATACACATCTCCGAGCCCACGAGACT
+
BBAABFBBBBAAFFGGGFGFGDFCGHHDGHGGGFHFFFGDGGHHGBEEGGFFFFHFHHHHGHHFGFHHHFGGGGHHGEGGGEGHHHFGHHGHHF3GFF3GGGHFGHHHHHHHHFGGGGE3GFHHGHGHGFHHHHHHGGCCCGHGGCDGGG
@M02034:409:000000000-BFKT7:1:2101:3731:17023 1:N:0:25
AAAGTCGAGGTGCCTAAAGTGGCAACCCAGACTGTG
+
BBBBBFBBDBBAGGGGGGGFGGGFHHHGGHHGHFA5
@M02034:409:000000000-BFKT7:1:2101:16914:17026 1:N:0:25
AAAGTCGAGGTGCCTAAAGTGGCAACCCAGACTCAGACGGCTGTTGGTGGTGTAGAGCTTCCTGTAGCCGCATGGCGTTCGTACTTAAATATGGAACTAACCATTCCAATTTTCGCTGTCTCTTATACACATCTCCGAGCCCACGAGACT
+
BBBBBFBBBBBBGGGGGGGGFGGHHHHGGGHGHHHHHHGGGGGHHHGEFGEFHGHGHHHHFHHHHHHHHGGFGGHHGGGGGGFHHHFGHHHHHGGHHHHHHHFHHGHHEGHHHFGGG?FFHHHHHHFHHHHHHHHHDCGGGGEGGGGDFH
@M02034:409:000000000-BFKT7:1:2101:6639:17029 1:N:0:25
AAAGTCGAGGTGCCTAAAGTGGCAACCCAGACTGGGAGGCAGGTTGGTGGTGTAGAGCTTCCTGTAGCCGCATGGCGTTCGTACTTAAATATGGAACTAACCATTCCAATTTTCGCTGTCTCTTATACACATCTCCGAGCCCACGAGACT
+
CBCBAFBBCCABFGGGGGGFGGGGHHHGGHHGHHHHHGGGGGGGGHGEFGEFGHHGHHHHHHHHHHHHHFEFGGHGEEGGEFGEHHGFFHGHHHFFGGHGHHGGHFFGEGHHHHEGGGGHHHHHEHFHFFFHHHFFDCCFFFHGGGGGGH
@M02034:409:000000000-BFKT7:1:2101:4981:17029 1:N:0:25
AAAGTCGAGGTGCCTAAAGTGGCAACCCAGACTAGGAATGATGTTGGTGGTGTAGAGCTTCCTGTAGCCGCATGGCGTTCGTACTTAAATATGGAACTAACCATTCCAATTTTCGCTGTCTCTTATACACATCTCCGAGCCCACGAGACT
+
CCCCCFCDDCBCGGGGGGGGGGGHHHHGGHHGHGHHHHGGHHHHHHHGFGFFHHHHHHHHHHHHHHHHHGGGGGHHGGGGGFFHHHHHHHGHHHFHHHHHHHHHHHGHHHHHHHGGGGGHHHHHGHHHGHGHHHHHGFGGGFHGGGGGGG
@M02034:409:000000000-BFKT7:1:2101:20235:17031 1:N:0:25
AAAGTCGAGGTGCCTAAAGTGGCAACCCAGACTAAGGAGCCGGTTGGTGGTGTAGAGCTTCCTGTAGCCGCATGGCGTTCGTACTTAAATATGGAACTAACCATTCCATTTTCGCTGTCTCTTATACACATCTCCGAGCCCACGAGACTA
+
BBCCCFCCCCCCGGGGGGGGGGGHHHHGGGHGHHHHHHHHGGGGGGGFGGGFGHHHHHHHHHHHHHHHHGGGGGHHGGGGGFGHHHHHHHHHHHGHFHHGHHHHHHHHHHHHGEEFGFHHHHHHHHGHFFHHGGGGGGGGGHGGGCGGFG
@M02034:409:000000000-BFKT7:1:2101:23984:17034 1:N:0:25
AAAGTCGAGGTGCCTAAAGTGGCAACCCAGACTACTTTTCTGGTTGGTGGTGTAGAGCTTCCTGTAGCCGCATGGCGTTCGTACTTAAATATGGAACTAACCATTCCAATTTTCGCTGTCTCTTATACACATCTCCGAGCCCACGAGACT
+
AAAAAD>AADAAGGGGGGGGBGFFABGEFHHGHHGFHHHFFHC5FE2EAE1BGFHGGHHGGFFGGGHFHG?EEEHHGEEEEECHEGGFHHDBGFDFFF3FGHFEFFFF4FGHHHGGGGGHHHHGFFE2B1GB11FFD/C?D/EG/CGFDF
@M02034:409:000000000-BFKT7:1:2101:19389:17036 1:N:0:25
AAAGTCGAGGTGCCTAAAGTGGCAACCCAGACTCGGAATCAGGTTGGTGGTGTAGAGCTTCCTGTAGCCGCATGGCGTTCGTACTTAAATATGGAACTAACCATTCCAATTTTCGCTGTCTCTTATACACATCTCCGAGCCCACGAGACT
+
BBBABFAADBBBGGGGGGGGGGGHHHHGGDDGHHGGGGGGFHCHGGFGGGGFGFHFHGHHHHHHHHHEFGGGEGHHGGGGGGFGGHH3GGFHHHDGCHGHHHHHHHHFFHFHHH<EG?EGHHHGHFHGGHHHHHFFD?CDGEGGGCGGDH
@M02034:409:000000000-BFKT7:1:2101:21842:17037 1:N:0:25
AAAGTCGAGGTGCCTAAAGTGGCAACCCAGACTCCTGAGTGTGTTGGTGGTGTAGAGCTTCCTGTAGCCGCATGGCGTTCGTACTTAAATATGGAACTAACCATTCCAATTTTCGCTGTCTCTTATACACATCTCCGAGCCCACGAGACT
+
CCCCCFCCBBAAFGGGGGGGGGGHHHHGGHHGHHHHHHHFGFGGFHFAFDFFGFGFGBGHFGFHHFFDGEGEEGHGFEEFEGHHHHFHB4FGHHBFFHHFGCBFFDH?GFBHF4EDDEAGHGHHBH4BDCFGHHFFG/CFDEHCFGGGDH
@M02034:409:000000000-BFKT7:1:2101:23210:17040 1:N:0:25
AAAGTCGAGGTGCCTAAAGTGGCAACCCAGACTGCTGTTCCTGTTGGTGGTGTAGAGCTTCCTGTAGCCGCATGGCGTTCGTACTTAAATATGGAACTAACCATTCCAATTTTCGCTGTCTCTATACACATCTCCGAGCCCACGAGACTA
+
BBBBBFBBBBBBGGGGGGGFGGGHHHHGGGHGHGFHGGGHHHHHHHGGGGEFGFGGHFHHHHHHHHHHGFGEGGHHGGGGGGHHHHGHHHGHHHBGHHHGHHEGHFHFHGHHHFGFGGGHHFHFHHFHHFHHHGHDGGGGGHGCC@DEHF
@M02034:409:000000000-BFKT7:1:2101:13062:17050 1:N:0:25
AAAGTCGAGGTGCCTAAAGTGGCAACCCAGACTGGGTGTGAGGTTGGTGGTGTAGAGCTTCCTGTAGCCGCATGGCGTTCGTACTTAAATATGGAACTAACCATTCCAATTTTCGCTGTCTCTTATACACATCTCCGAGCCCCCGAGACT
+
AAAAAFAADD1>CGGGF1GEGGGCFHHGGGHGHFAH0EEGHHFFFHC/BEEFHGH2GFFFHHHFHFHHFEE?E/B>EAEGGEBAFG2@1FGF211@BBBBEF1BD>>FHF1FHGEFG//<FGGGGF2D2FGHBF1BC/BCC//><@/>.<
@M02034:409:000000000-BFKT7:1:2101:7163:17058 1:N:0:25
AAAGTCGAGGTGCCTAAAGTGGCAACCCAGACTTTTCTTGTTGTTGGTGGTGTAGAGCTTCCTGTAGCCGCATGGCGTTCGTACTTAAATATGGAACTAACCATTCCAATTTTCGCTGTCTCTTATACACATCTCCGAGCCCACGAGACT
+
BBCCBFBBCCBBGGGGGGGGGGGHHHHGGHHGHHHHFFHHFGHHGHHEGGGGHHHHHHHHHHHHHHHHHGGGGGHHGGGGGGHHHHHHHHGHHHHGHHHHHHHHHHHHHGHHHHGGGGGHHHHHHHFHHHHHHHGGGDGGGGHGG@CGGG
@M02034:409:000000000-BFKT7:1:2101:10158:17060 1:N:0:25
AAAGTCGAGGTGCCTAAAGTGGCAACCCAGACTTGGTAGAGGGTTGGTGGTGTAGAGCTTCCTGTAGCCGCATGGCGTTCGTACTTAAATATGGAACTAACCATTCCAATTTTCGCTGTCTCTTATACACATCTCCGAGCCCACGAGACT
+
BBBBBFBBBBBBGGGGGGGGGGGGHHHGGHHGHHHHHHHHHHGEFEGEFGEFGGHFHHHHGHHHHHHFFEGFGGHHGEFGGGHHHHH@GHGHHGEFHHHHHHEFGHHHFFHHHHEFGGGGGHHHHH?FHGHHHHHHG?FGGGHGGGGGGH
@M02034:409:000000000-BFKT7:1:2101:21395:17062 1:N:0:25
AAAGTCGAGGTGCCTAAAGTGGCAACCCAGACTTAGTTTTCTGTTGGTGGTGTAGAGCTTCCTGTAGCCGCATGGCGTTCGTACTTAAATATGGAACTAACCATTCCAATTTTCGCTGTCTCTTATACACATCTCCGAGCCCACGAGACT
+
CCCCCFCBCCBCGGGGGGGGGGGHHHHGGHHGHHHHFGHHHGHGHHHGGGEFHHHHHHHHHHHHHHHHHGGGGGHHGGGGGGGHHHGDHHGHHHHGGHHHHHHGHHHHHHHHHHGGGGGHHHHHGHFFFHHHHHFHG?F?CFHGGGGGGH
@M02034:409:000000000-BFKT7:1:2101:9561:17063 1:N:0:25
AAAGTCGAGGTGCCTAAAGTGGCAACCCAGACTAATAAGACTGTTGGTGGTGTAGAGCTTCCTGTAGCCGCATGGCGTTCGTACTTAAATATGGAACTAACCATTCCAATTTTCGCTGTCTCTTATACACATCTCCGAGCCCACGAGACT
+
BBBBBFBBBBBBGGGGGGGGGGGHGHHGGHHGHHHHHHHHHHHHHHHGGGGGHHHHHHHHHHHHHHHHHGGGGGHHGGGGGGHHHHFBFHGHHEEDGHHGHHHGHHHHFGHHHHFGGGEBHHHFEGBHFHHHHHFGFCDFGGGGG?CE?G
@M02034:409:000000000-BFKT7:1:2101:17046:17065 1:N:0:25
AAAGTCGAGGTGCCTAAAGTGGCAACCCAGACTAATTTTAAGGTTGGTGGTGTAGAGCTTCCTGTAGCCGCATGGCGTTCGTACTTAAATATGGAACTAACCATTCCAATTTTCGCTGTCTCTTATACACATCTCCGAGCCCACGAGACT
+
BBCCAFCBBCCCGGGGGGGGGGGHHHHGGHGGHFHHHHHHHHHGGHGEFGDFGHHHHHHHHHHHHHHHHGGEFGHGGGGGGGHHHHHHGHFHHHGHHHHHHHGGGHHHHFHHHHGGGGGGHHHHHHHHHHHHHHFFGCGGGGGGGFGGGH
@M02034:409:000000000-BFKT7:1:2101:13051:17065 1:N:0:25
AAAGTCGAGGTGCCTAAAGTGGCAACCCAGACTGGGTGTGAGGTTGGTGGTGTAGAGCTTCCTGTAGCCGCATGGCGTTCGTACTTAAATATGGAACTAACCATTCCAATTTTCGCTGTCTCTTATACACATCTCCGAGCCCACG
+
CCCCCFCCCCCCGGGGGGGGGGGHHHHGGHG2GHGDAEEEDGHGGHEAAAFGEFG5FFGHDGHHHFH53EF@EGFCEEGGEECCFGHBGHHGHHB3FGHHBFBFF?E?4DGHHB@FGEFHHHGG?FDGGF2GHHHBD??/CG//<
@M02034:409:000000000-BFKT7:1:2101:27315:17072 1:N:0:25
AAAGTCGAGGTGCCTAAAGTGGCAACCCAGACTGTTGTTCTGGTTGGTGGTGTAGAGCTTCCTGTAGCCGCATGGCGTTCGTACTTAAATATGGAACTAACCATTCCAATTTTCGCTGTCTCTTATACACATCTCCGAGCCCACG
+
BBBBAFABBBBBGGGFGGGGGGGHHHGGGHH233BDG2AFGHHHBEC2A1EECDGBDEGFBGGHABF5AEA0EB110BEAAEBF1FGD34F@G33@CGHH3?3BGGF4BGEHHB//EDEHGHGD?BG?B??FG3?2A/DCCF/FA
@M02034:409:000000000-BFKT7:1:2101:10638:17072 1:N:0:25
AAAGTCGAGGTGCCTAAAGTGGCAACCCAGACTGATAATCCTGTTGGTGGTGTAGAGCTTCCTGTAGCCGCATGGCGTTCGTACTTAAATATGGAACTAACCATTCCAATTTTCGCTGTCTCTTATACACATCTCCGAGCCCACGAGACT
+
BBBAAFBBBB@AGGGGGGGGGGGHHFGGGHHGHB3DG5F55DFFGHHFFGFGHHHHHHHHHHHHHHHHHGGGGGHGGGGGGGHHHHHHEGBHGFFFHHGGFFHGHHHGHHGHHHGGEGFGHGHHHHHGFCHHHHEGD?FDGGHGGGCGGH
@M02034:409:000000000-BFKT7:1:2101:5893:17077 1:N:0:25
AAAGTCGAGGTGCCTAAAGTGGCAACCCAGACTAAGACGCCTGTTGGTGGTGTAGAGCTTCCTGTAGCCGCATGGCGTTCGTACTTAAATATGGAACTAACCATTCCAATTTTCGCTGTCTCTTATACACACTCCGAGCCCACGAGACT
+
BBBAABABBBBBGGGEGGGGGGGHHHHGGHHGHHHHHHGGFHHHHHHFFGFFGHHHHHHGHHHHGGGFGEFGGGHHCGFGGGGFGHHHHHHHHGBEFGGFGFFGHHHD4FGHFHGDGGGGEFHHHHFHGFDFHFHG<C/CFEEC>@EDF
@M02034:409:000000000-BFKT7:1:2101:24440:17079 1:N:0:25
ACAGTCGAGGTGCCTAAAGTGGCAACCCAGACTCGTCCTAGGGTTGGTGGTGTAGAGCTTCCTGTAGCCGCATGGCGTTCGCACTTAAATATGGAACTAACCATTCCAATTTTCGCTGTCTCTTATACAC
+
>>3>>DAA>>AAGGGGGFBGGGGGHCG2FGHG33F2BAEHHCDCG2AAF?1ABADDGB3BGAGGGHHHHFE@EEHFEGGEG/?ECG4@FGBFFEF?G333B0FF3?GHFG3GDB<EDA<FF2FGFG222B
@M02034:409:000000000-BFKT7:1:2101:6516:17083 1:N:0:25
AAAGTCGAGGTGCCTAAAGTGGCAACCCAGACTGGTGTGCAGGTTGGTGGTGTAGAGCTTCCTGTAGCCGCATGGCGTTCGTACTTAAATATGGAACTAACCATTCCAATTTTCGCTGTCTCTTATACACATCTCCGAGCCCACGAGACT
+
AAAAAF@ADDAAFGGGGGGBGFGHFHHGGHHGHGHAGAAFFGFCEGGAFE1FBFGHGFHHFGHFHGHHHGG@EEHFGFGGFFGGHHFFHHEGGFBFFFHFHHEFGGHBGHHHHBEEGGE?GGFHHFFFFFDFCGDFDCCGGGHGGGCFFF
@M02034:409:000000000-BFKT7:1:2101:18565:17094 1:N:0:25
AAAGTCGAGGTGCCTAAAGTGGCAACCCAGACTACGCCGCCGGTTGGTGGTGTAGAGCTTCCTGTAGCCGCATGGCGTTCGTACTTAAATATGGAACTAACCATTCCAATTTTCGCTGTCTCTTATACACATCTCCGAGCCCACG
+
AAB@AFBB?DAAFFGGGGGA5FFCGHHGGFFGHGC2E2A2E0AEBEEEFE1BFGHED5DGGGHH3DGHHG//>EGHGGGEGEFGGFHGFH4GHH3FFHGHFHDBGGBGFHHGFD@AFDCFBFHFBG2F11D<GFD1ECC@-F.<>
@M02034:409:000000000-BFKT7:1:2101:13487:17097 1:N:0:25
AAAGTCGAGGTGCCTAAAGTGGCAACCCAGACTCCTTATCAGGTTGGTGGTGTAGAGCTTCCTGTAGCCGCATGGCGTTCGTACTTAAATATGGAACTAACCATTCCAATTTTCGCTGTCTCTTATACACATCTCCGAGCCCACGAGACT
+
DDDDDFCDDDCCGGGGGGGGGGGHHHHGGHHGHFHHFFGGHHHHHHGEGFGFGFGFHHHHFHHHHHHGGEG@EGHHGGGGGGHHHHHEGGHHHHDGGHHHGFBGHHHGHFFHHEEGGGGHFFFHFHBGFHGGHHH2C<CCGGHFFGCDGH
@M02034:409:000000000-BFKT7:1:2101:25348:17097 1:N:0:25
AAAGTCGAGGTGCCTAAAGTGGCAACCCAGACTTCTAATCAGGTTGGTGGTGTAGAGCTTCCTGTAGCCGCATGGCGTTCGTACTTAAATATGGAACTAACCATTCCAATTTTCGCTGTCTCTTATACACATCTCCGAGCCCACGAGACT
+
BABBBFABBBABGGGFFGGGGGGHHHHGGHHGHHHHHHHHFFGDGHGGGGGFGGHGHHHHHHHHHGHFHGGGGGHHGGGGGGHHHHHHHHHFHHFFHHHEHHHHHGGHHHHHHHGGGGGGHEGHFHHFFHHHHH3GD??@BCHGGCFGGG
@M02034:409:000000000-BFKT7:1:2101:23455:17098 1:N:0:25
AAAGTCGAGGTGCCTAAAGTGGCAACCCAGACTTGTGCTGGGGTTGGTGGTGTAGAGCTTCCTGTAGCCGCATGGCGTTCGTACTTAAATATGGAACTAACCATTCCAATTTTCGCTGTCTCTTATACACATCTCCGAGCCCACGAGACT
+
BBBBBBBB3DAAGGGGFGGEGFF4CGHAFHEFFHFBGDGH3AEAAE?EEEAAFGH5DGHHHHHHHFHEHEGGGGHHGGGAEEBGFGFFDGBFFHGFEG?FGHGHFHDG4EFHHHGGGDGGHHHHEG3BBFFFEHHHF/></<ACDCGE?>
@M02034:409:000000000-BFKT7:1:2101:16155:17099 1:N:0:25
AAAGTCGAGGTGCCTAAAGTGGCAACCCAGACTGGTGCGAAGGTTGGTGGTGTAGAGCTTCCTGTAGCCGCATGGCGTTCGTACTTAAATATGGAACTAACCATTCCAATTTTCGCTGTCTCTTATACACATCTCCGAGCCCACGAGACT
+
BABBBFBBBBBBGGGGGGGGGGGHGHHGGHHGHHHHHHGGGGGGGHEEFEFFFGGGHHHHHHHHGHHHHGGGGGHFGGGGGGCHHHHHHHHHHGHHFHHHHHGGHGHEFGHHHHGGGCGHGHGHDGFGFHHHHHFFFCCGGGFGGGGGGH
@M02034:409:000000000-BFKT7:1:2101:9492:17102 1:N:0:25
AAAGTCGAGGTGCCTAAAGTGGCAACCCAGACTACGTGGCAGGTTGGTGGTGTAGAGCTTCCTGTAGCCGCATGGCGTTCGTACTTAAATATGGAACTAACCATTCCAATTTTCGCTGTCTCTTATACACATCTCCGAGCCCACGAGACT
+
BBCCCFCCBCCCGGGGGGGGGGGHHHHGGHHGHGGEBFFGH2FHHHGGGGEFGHHHHHHHHHHHHHHHHGGGGGHHGGGGGGHHHHHHHHHHHHFHHHHGHHHHHHB44BF?GB/EEEEFD3FH?33D3BF2B33DDC/<@FAACGCGDH
@M02034:409:000000000-BFKT7:1:2101:16982:17103 1:N:0:25
AAAGTCGAGGTGCCTAAAGTGGCAACCCAGACTAAGAAGAATGTTGGTGGTGTAGAGCTTCCTGTAGCCGCATGGCGTTCGTACTTAAATATGGAACTAACCATTCCAATTTTCGCTGTCTCTTATACACATCTCCGAGCCCACGAGACT
+
BBBBBFBBBBBBGGGGGGGGGGGHHHHGGGHGHGHHHHHHHHHHHHGEFGEFGHGGGHHHHHHHHHHHHGGGGGHHGFGGGGHHHHHFHHHHHEGDGHHHHHHHHHHHHHHHHFGGGGGHHHHHHGFGGHHHGGGDDCFGGFHGGGGGGH
@M02034:409:000000000-BFKT7:1:2101:10536:17114 1:N:0:25
AAAGTCGAGGTGCCTAAAGTGGCAACCCAGACTCCTCTTACGGTTGGTGGTGTAGAGCTTCCTGTAGCCGCATGGCGTTCGTACTTAAATATGGAACTAACCATTCCAATTTTCGCTGTCTCTTATACACATCTCCGAGCCCACGAGACT
+
CCCCCFCCCBABGGGGGGGGGGGHHHHGGHHGHHHHHHHHGGGHGGGGFGEFHHHHHHHHHHHHHHHHHGGGGGHHGGGGGGHHHHHHHHHHHHFGFHHHHHHHHHFHHHHHHHGGGGEHHHHGHHGHGFFHHHFHGGGGFGHFGCCEGH
@M02034:409:000000000-BFKT7:1:2101:6787:17114 1:N:0:25
AAAGTCGAGGTGCCTAAAGTGGCAACCCAGACTAAGAAGAATGTTGGTGGTGTAGAGCTTCCTGTAGCCGCATGGCGTTCGTACTTAAATATGGAACTAACCATTCCAATTTTCGCTGTCTCTTATACACATCTCCGAGCCCACGAGACT
+
A1AAADAAD@AAGGG1GFB3GGGHHHHGGHFFCFHHHHFCF1FHHGFEFFGFHBGHGFHHGHHHHHHHHGGEEGHGGGGGGEGHGHBEDGGFFFBEFFGCFFDFHGHHHHHHHFGGFCEDDGGHHHBH2BGHHHGF?<//BGHFCC/CCB
@M02034:409:000000000-BFKT7:1:2101:22263:17116 1:N:0:25
AAAGTCGAGGTGCCTAAAGTGGCAACCCAGACTTTGAAGCATGTTGGTGGTGTAGAGCTTCCTGTAGCCGCATGGCGTTCGTACTTAAATATGGAACTAACCATTCCAATTTTCGCTGTCTCTTATACACATCTCCGAGCCCACGAGACT
+
BABCBFCCCBBCGGGGGGGGGGGHHHHGGHHGHHHHHHHHHGHGHHHFFEEFGGGDGFHHHHHHHHHHHGGGGGHGGGGGGEBGGHGHGHGGHHHGHHHHHGGHHHHHHHHHHHGGGGEHHHHHHHGFGHHHHHGFGGGGGGHGGGGGGH
@M02034:409:000000000-BFKT7:1:2101:23741:17118 1:N:0:25
AAAGTCGAGGTGCCTAAAGTGGCAACCCAGACTAATAGGAATGTTGGTGGTGTAGAGCTTCCTGTAGCCGCATGGCGTTCGTACTTAAATATGGAACTAACCATTCCAATTTTCGCTGTCTCTTATACACATCTCCGAGCCCACGAGACT
+
CCCCCFCCCCBCGGGGGGGFFFGHHHHGGHHGHHHHHHHGHHHHHHHEFGEFHGHFGFHHHHHHHHHHHGGGGGHHGGGGFGHHHHGFFGHHHHGHGHHHHHHHHHHHHHHHHFGGGGGGHHHHGHGHHHHGHHHFGCCFGGHGGGGGGF
@M02034:409:000000000-BFKT7:1:2101:13428:17124 1:N:0:25
AAAGTCGAGGTGCCTAAAGTGGCAACCCAGACTGAGGGGTATGTTGGTGGTGTAGAGCTTCCTGTAGCCGCATGGCGTTCGTACTTAAATATGGAACTAACCATTCCAATTTTCGCTGTCTCTTATACACATCTCCG
+
ABBBBFABBBBBGGGGAFGFFGGHHHHGAGDGHHFGGGG2EFHHHHHGGGGGHGHGHHHHHHHHHHHHGGGGGGHGGGGGGF2GGHE3GFDHHD3FGHHHHFGFGHFGGGHHHHGGGGGHHHHHFHFGFHHGHHD2C
@M02034:409:000000000-BFKT7:1:2101:6778:17130 1:N:0:25
AAAGTCGAGGTGCCTAAAGTGGCAACCCAGACTAAGAAGAATGTTGGTGGTGTAGAGCTTCCTGTAGCCGCATGGCGTTCGTACTTAAATATGGAACTAACCATTCCAATTTTCGCTGTCTCTTATACACATCTCCGAGCCCACGAGACT
+
CCCCCFABCCCCGGGGGGGGGGGHHHHGGHHGH3BG35B3BBGGGHHFFGEFHHHHHHHHHHHHGHHHHGGGGGHHGGGGGGFHHHFHHHHHHGHHHHHHFHHHHHHHHHHHHHGGGCGHHHHHGHGHHHHHHHFHGCGGGEGAFGGGGH
@M02034:409:000000000-BFKT7:1:2101:21593:17135 1:N:0:25
AAAGTCGAGGTGCCTAAAGTGGCAACCCAGACTAAGAAGCATGTTGGTGGTGTAGAGCTTCCTGTAGCCGCATGGCGTTCGTACTTAAATATGGAACTAACCATTCCAATTTTCGCTGTCTCTTATACACATCTCCGAGCCCACGAGACT
+
BBBBBFBBBBBBGGGGFGGGGGGHHHHGGHHGHHHHHHHHHHHHHHHEFGEFHHHHHHHHHHHHHHHHHGGGGGHHGGGGGGHHHHGHHHHHHHHGHHHHHHHHHHGHFGHHHHGGGGGGHGHHFHHHFHHHHHHFDGGGGGHGGGGGGH
@M02034:409:000000000-BFKT7:1:2101:27179:17136 1:N:0:25
AAAGTCGAGGTGCCTAAAGTGGCAACCCAGACTGGTGAGACGGTTGGTGGTGTAGAGCTTCCTGTAGCCGCATGGCGTTCGTACTTAAATATGGAACTAACCATTCCAATTTTCGCTGTCTCTTATACACATCTCCGAGCCCACGAGACT
+
CCCCCFCCCCBAGGGGGGGGGGGHHHHGGHHGHHGGHHHHHGGEGGGEFGEFHGHHHHHHHHHHGHHHHGGGGGHHGGGGGGHHHHFGHHGHHHHHHHHHHGHHHHGHHHHHHHGGGGGHHHHHGHFHFGHHHGFDC/BCGGHGGGGGFF
@M02034:409:000000000-BFKT7:1:2101:27038:17136 1:N:0:25
AAAGTCGAGGTGCCTAAAGTGGCAACCCAGACTCCGTCGCCGGTTGGTGGTGTAGAGCTTCCTGTAGCCGCATGGCGTTCGTACTTAAATATGGAACTAACCATTCCAATTTTCGCTGTCTCTTATACACATCTCCGAG
+
ABBBAFBADAAAFCGGG4GGCGFFGH4EFGFGHFHEAGE?EGFGGGGEFEEFFDGHGFGHHGHGFGHGFE//?AHHEGG???FEGHFEGGHHGHHHFHHFFFHFFDBG4GHHHDCEDD/<@DFG2GGDD<GHHHF?//A
@M02034:409:000000000-BFKT7:1:2101:7377:17140 1:N:0:25
AAAGTCGAGGTGCCTAAAGTGGCAACCCAGAC
+
AAAAAF?>1>1>AAEE11BBAGFCFHFEGFCE
@M02034:409:000000000-BFKT7:1:2101:17438:17140 1:N:0:25
AAAGTCGAGGTGCCTAAAGTGGCAACCCAGACTGAGAAGGAGGTTGGTGGTGTAGAGCTTCCTGTAGCCGCATGGCGTTCGTACTTAAATATGGAACTAACCATTCCAATTTTCGCTGTCTCTTATACACATCTCCGAGCCCACGAGACT
+
CBCCBFCCCCCCGGGGGGGFGGGHHHHGGHGGHHHHHHHHHHGGHHGGGGFFGHHHHGHHHHHHHHHHHGGGFFHHGGGGGGGHHHGFFHHHHHFGFHHGHGHHHHHHHHHHHHGGGGGHHHHHFHDHFHHHGHHH?CFCGGGGGGGGGH
@M02034:409:000000000-BFKT7:1:2101:20202:17143 1:N:0:25
AAAGTCGAGGTGCCTAAAGTGGCAACCCAGACTAAGAATTTGGTTGGTGGTGTAGAGCTTCCTGTAGCCGCATGGCGTTCGTACTTAAATATGGAACTAACCATTCCAATTTTCGCTGTCTCTTATACACATCTCCGAGCCCACGAGACT
+
AABCCFCCCCCBGGGGGGGGGGGHHHHGGHHGHHGHHHHHHHHHHGGEFGEFGHHGHHHHHHHHHHHHHGGGGGHGGGGGGGHHHHHHHHHHHHHHFHHHHHHHHHGHHHHHHHGGGGFHHHHHHHHGGGHHHHHHGGGGGGHGGGGDGH
@M02034:409:000000000-BFKT7:1:2101:4091:17146 1:N:0:25
AAAGTCGAGGTGCCTAAAGTGGCAACCCAGACTACTGATAATGTTGGTGGTGTAGAGCTTCCTGTAGCCGCATGGCGTTCGTACTTAAATATGGAACTAACCATTCCAATTTTCGCTGTCTCTTATACACATCTCCGAGCCCACGAGACT
+
BABABFBABBBBGGGGGGGGGGGHHHHGGHHGHHGHHHHGHGHHGHHFFGGFHFHHHHHGHHHHHFHHHGGCGGHHGGGGGGHHHHGHGHHHHFGFFHHGHHHHHHGHHHHHGHGGGGGHHHHHHHFHDHFFHHGHG?@FGGHGCGGGGF
@M02034:409:000000000-BFKT7:1:2101:6490:17160 1:N:0:25
AAAGTCGAGGTGCCTAAAGTGGCAACCCAGACTGATAAGAAGGTTGGTGGTGTAGAGCTTCCTGTAGCCGCATGGCGTTCGTACTTAAATATGGAACTAACCATTCCAATTTTCGCTGTCTCTTATACACATCTCCGAGCCCACGAGACT
+
BBBCAFBCCDABGGGGGGGFGGGHHGHGGHHGHFCGHFH55FGGGHGGFEFGEGGHHHHHGHHHGHHGHGGGGGHHGGGGGGHHHGDGHHHHHHHGGHGGHHGHHHGHHHHHHHGGGGGGHGHHFHFGGFHFHHGFDGCGGGHGGGGGGG
@M02034:409:000000000-BFKT7:1:2101:12035:17164 1:N:0:25
AAAGTCGAGGTGCCTAAAGTGGCAACCCAGACTGAGTCTTGGGTTGGTGGTGTAGAGCTTCCTGTAGCCGCATGGCGTTCGTACTTAAATATGGAACTAACCATTCCAATTTTCGCTGTCTCTTATACACATCTCCGAGCCCACGAGACT
+
BBBBBFBABBBBGGGGGGGGGGGHHGHGGHHGHH33AFFHH3FEFGGEFGEFHHHHHHHHHHHHHHGHHGGGGGHHGGGGGGHHHHHGHHGHHGGFGGGHGHFHFHBGFHHHHHGGGGGGHGHHHHGGFGHHHGFGGCCCCFHGGC?DDH
@M02034:409:000000000-BFKT7:1:2101:22486:17165 1:N:0:25
AAAGTCGAGGTGCCTAAAGTGGCAACCCAGACTAGGTATTGTGTTGGTGGTGTAGAGCTTCCTGTAGCCGCATGGCGTTCGTGCTTAAATATGGAACTAACCATTCCAATTTTCGCTGTCTCTTATACACATCTCCGAGCCCACGAGACT
+
CCCCCFCCCCCBGGGGGGGGGGGHHHHGGHHGHHHHGHHHHHHHHHHGFGEFHHHHHHHHHHHHHHHHHGGGGGHHGGGGGGGGGHHHHHGHHHHGGHHHHHGHHHHHHHHHHGGGGGGGHHHHHHHHHHHHHHHHGGGGGGHGGGGGGH
@M02034:409:000000000-BFKT7:1:2101:10642:17166 1:N:0:25
AAAGTCGAGGTGCCTAAAGTGGCAACCCAGACTAAGAAGAAGGTTGGTGGTGTAGAGCTTCCTGTAGCCGCATGGCGTTCGTACTTAAATATGGAACTAACCATTCCAATTTTCGCTGTCTCTTATACACATCTCCGAGCCCACGAGACT
+
BBCCBFCCCCBAGGGGGGGFGGGHHGHGGHHFHFHHHHGGGHFFFF?EFEEGHHGFFFHHFHHHEEEAGEGCEGHGEBEGGFHHHHGGHHHHHB33GGFFGGFGHHHHHHHHHHGGGG?GHHGGFHHHEF2FGHGE??DFGGHEDFCGGG
@M02034:409:000000000-BFKT7:1:2101:20878:17169 1:N:0:25
AAAGTCGAGGTGCCTAAAGTGGCAACCCAGACTGGGCTTGGGGTTGGTGGTGTAGAGCTTCCTGTAGCCGCATGGCGTTCGTACTTAAATATGGAACTAACCATTCCAATTTTCGCTTCTCTTATACACATCTCCGAGCCCACGAGACTA
+
>3>>3DA?ADA>FGFFAFFGGGGFHHGGGHFGHHHHHGGCFGCBEEGAAAAAAGH5GHHGHHHHFGHFFGGGGFFHGEEGEGFHFGHHDDDFHGHFHHHECGHFDFGH4FGHHFGFGHDHHHHHHE?GF1CFHBGDGGGCE/<>ACCEGF
@M02034:409:000000000-BFKT7:1:2101:6385:17171 1:N:0:25
AAAGTCGAGGTGCCTAAAGTGGCAACCCAGACTACGTTTCCGGTTGGTGGTGTAGAGCTTCCTGTAGCCGCATGGCGTTCGTACTTAAATATGGAACTAACCATTCCAATTTTCGCTGTCTCTTATACACATCTCCGAGCCCACGAGACT
+
BBCCCFCCCCCCGGGGGGGGGGGHHHHGGHHGHHHGHHHHHGGGGGGGGGGGHHHHHHHHHHHHHHHHHGGGGGHHGGGGGGHHHHHHHHHHHHGHGHHGHHGHHHHHHHHHHHGGGGGHHHHHGHHHFHFHHHGHFCGGGGHGGGGGGH
@M02034:409:000000000-BFKT7:1:2101:6503:17174 1:N:0:25
AAAGTCGAGGTGCCTAAAGTGGCAACCCAGACTGATAAGAAGGTTGGTGGTGTAGAGCTTCCTGTAGCCGCATGGCGTTCGTACTTAAATATGGAACTAACCATTCCAATTTTCGCTGTCTCTTATACACATCTCCGAGCCCACGAGACT
+
CCCBBFBBCCABGGGGGGGGGGGHHHHGGHHGHHFHHHHHFHHHGHGFFGEFGHHGHHHHGFHHHHHHHGGGGGHHGGGGGGHHHHGGGHHHHHHHHHHHHHGHHHHHHHHHHGGGGGGFHGHHHHFHFHFHHHFGGCGGGGHGGFGGGH
@M02034:409:000000000-BFKT7:1:2101:5408:17175 1:N:0:25
AAAGTCGAGGTGCCTAAAGTGGCAACCCAGACTTGTCTGGGTGTTGGTGGTGTAGAGCTTCCTGTAGCCGCATGGCGTTCGTACTTAAATATGGAACTAACCATTCCAATTTTCGCTGTCTCTTATACACATCTCCGAGCCCACGAGACT
+
BBCCCFCCCCCCGGGGGGGGGGGHHHHGGHHGHHHHHHHHHHGGGHGGGGEFHGHHHHHHHHHHHHHHHGGGGGHHGGGGGGHHHHGGHGGHHHHHHHGHGGHGHHGHGHFHHFFGGGGHHHHHHHFHHHDHHHGHGCGGGGFFGGGGGF
@M02034:409:000000000-BFKT7:1:2101:29292:17178 1:N:0:25
AAAGTCGAGGTGCCTAAAGTGGCAACCCAGACTGGTCTGCATGTTGGTGGTGTAGAGCTTCCTGTAGCCGCATGGCGTTCGTACTTAAATATGGAACTAATCATTCCAATTTTCGCTGTCTCTTATACACATCTCCGAGCCCACGAGACT
+
B@ABBFBB@BABGGGGGGGFFGFGHEHGGFHGFHHBGGHHHHGFHGEEF?2BGDGDFBGHHGHHEHHHHGCCGGHCEEEFEECGGHG3BF4DGF3BCGGHHGGHEHHHGGHHHHGGGEEB?GFGBD4FEFFGFGFD</>CGGHGGGGG?F
@M02034:409:000000000-BFKT7:1:2101:9464:17181 1:N:0:25
AAAGTCGAGGTGCCTAAAGTGGCAACCCAGACTTCGAGTATGGTTGGTGGTGTAGAGCTTCCTGTAGCCGCATGGCGTTCGTACTTAAATATGGAACTAACCATTCCAATTTTCGCTGTCTCTTATACACATCTCCGAGCCCACGAGACT
+
BBBBBFBBBBAAGGGFGGGGGGGHHHHGGHGGHHGGAGGFHHGFGGGGGGGGHHHHHGGHHHHHHHHHHGGGGGHGGEGGEGFHHHFFFGBGHGHGHHHHGHHGHHGHHGHHHFEEEGGHHHHHFH3DGFHHHHHEB<CFFAAFGGGFGH
@M02034:409:000000000-BFKT7:1:2101:29529:17196 1:N:0:25
AAAGTCGAGGTGCCTAAAGTGGCAACCCAGACTGGGGGG
+
BBBBBFBABBAAFEGGGGGGGGGHHHHGGHHGH32B22>
@M02034:409:000000000-BFKT7:1:2101:17926:17198 1:N:0:25
AAAGTCGAGGTGCCTAAAGTGGCAACCCAGACTACGGGGAAGGTTGGTGGTGTAGAGCTTCCTGTAGCCGCATGGCGTTCGTACTTAAATATGGAACTAACCATTCCAATTTTCGCTGTCTCTTATACACATCTCCAAGCCCCCGAGACT
+
BCCCCFCCCCAAGGGGGGGFGGGHGHHGGHHGHHHDG2EA22E3BB0BF1EEFFG5BFFG5GH55555@?E/BEEC/1>?EGCC?GF3BFF?F33?FHEHFGBGB?FB4BFHHE/EE???DBB?BF33BB2GGFH22@@CFH/<<<@-<G
@M02034:409:000000000-BFKT7:1:2101:26672:17198 1:N:0:25
AAAGTCGAGGTGCCTAAAGTGGCAACCCAGACTAAGAAGAAGGTTGGTGGTGTAGAGCTTCCTGTAGCCGCATGGCGTTCGTACTTAAATATGGAACTAACCATTCCAATTTTCGCTGTCTCTTATACACATCTCCGAGCCCACGAGACT
+
BBBBAFABB?AAGFGGFGGGGGGFFHHDGEFAGGFHHBGHFGGFGGEEFF1FGGHGHHHHHGHFGGHFHGGEGGHHGGGFGFHGGHGFBGHHHHHHHHHHGHHHFGGHHHHHHFGGGGGFHFGHGHHHFHHGGGGGGDCCCGHGGGGEDB
@M02034:409:000000000-BFKT7:1:2101:24031:17198 1:N:0:25
AAAGTCGAGGTGCCTAAAGTGGCAACCCAGACTAAGAATCCGGTTGGTGGTGTAGAGCTTCCTGTAGCCGCATGGCGTTCGTACTTAAATATGGAACTAACCATTCCAATTTTCGCTGTCTCTTATACACATCTCCGAGCCCACGAGACT
+
CCCCBFBCCCCCGGGGGGGFGGGHHHHGGHHGHHHHHHHHHGGGGGGEFGEFHHHHHHHHHHHHHHHHHGGGGGHHGGGGGEHHHHHHHHHHHHGHHHHHHHGHHHHHHGHHHHGGGGGHHHHGHHHHHHHHHHGHG?CCDGHGGGGGGG
@M02034:409:000000000-BFKT7:1:2101:16288:17200 1:N:0:25
AAAGTCGAGGTGCCTAAAGTGGCAACCCAGACTCAGAAGTATGTTGGTGGTGTAGAGCTTCCTGTAGCCGCATGGCGTTCGTACTTAAATATGGAACTAACCATTCCAATTTTCGCTGTCTCTTATACACATCTCCGAGCCCACGAGACT
+
BBCCAFCCCCCCGGGGGGGFGGGHHHGGGHHGHHHHHHH5DFFGHHHGGGFGHHHHHHHHHHHHHHHHHGGGGGHHGGGGGGHHHHHGHHHHHHHHHHHHHHHGHHGGHGGHHHGGGGGHHGHHHHGHGHFHHHGHGGGGGGHGGCDEFH
@M02034:409:000000000-BFKT7:1:2101:20236:17202 1:N:0:25
AAAGTCGAGGTGCCTAAAGTGGCAACCCAGACTTGGAAGAATGTTGGTGGTGTAGAGCTTCCTGTAGCCGCATGGCGTTCGTACTTAAATATGGAACTAACCATTCCAATTTTCGCTGTCTCTTATACACATCTCCGAGCCCACGAGACT
+
CCCCBFBCCCCCFGGGGGGGGGGHHHHGGHHGHHHHGHHHHHHHHHHGGGGFHHGGHHHHHHHHHHHHHGGGGGHGGGGGGGFHHHFHHHHHHGFHGHHHGHHHHHGHFHHHHHGGGGGGHHHHGHHBFHHHHGFHGCGGGGHGGGGGGH
@M02034:409:000000000-BFKT7:1:2101:20840:17205 1:N:0:25
AAAGTCGAGGTGCCTAAAGTGGCAACCCAGACTGGGTTTGTGGTTGGTGGTGTAGAGCTTCCTGTAGCCGCATGGCGTTCGTACTTAAATATGGAACTAACCATTCCAATTTTCGCTGTCTCTTATACACATCTCCGAGCCCACGAGACT
+
CCCCCFCCCCCBGGGGBGGGGGGHHHHGGHHGHHHHGGGGGGGHGGGEFGFGHHHHHHHHHHHHHHHHHGGGGGHHGGGGGGHHHHFGHHHHHHHHGHHHHHHHHHGHGHHHHHGGGGGHHGHHGHHHHHHGHHFHFFCFGGHGGGGGCH
@M02034:409:000000000-BFKT7:1:2101:22723:17205 1:N:0:25
AAAGTCGAGGTGCCTAAAGTGGCAACCCAGACTCGGTATTGGGTTGGTGGTGTAGAGCTTCCTGTAGCCGCATGGCGTTCGTACTTAAATATGGAACTAACCATTCCAATTTTCGCTGTCTCTTATACACATCTCCGAGCCCACGAGACT
+
BBBBBFBBBBBBGGGGGFGGGGGHHHHGGGHGHHGGEHGHHHHGGGGGGG?FGFHGHHHHHHHHGHHHHGGGGGHHGGGGGGHHHHGGHHHHHHHHGHHHHHGHHHHGHGHHHHGGGGGGHHHHHHFHFFFGHHHGGFFGGGHGFFGGGH
@M02034:409:000000000-BFKT7:1:2101:27878:17209 1:N:0:25
AAAGTCGAGGTGCCTAAAGTGGCAACCCAGACTAATTAGTATGTTGGTGGTGTAGAGCTTCCTGTAGCCGCATGGCGTTCGTACTTAAATATGGAACTAACCATTCCAATTTTCGCTGTCTCTTATACACATCTTCGAGCCCACGAGACT
+
AABBAFA3ADAAGFGGGG4BFFCGHHGGGHDDFHHHHGHDGFHGHHHGGG2FCGH5GHHHGHHFBFHGGEGGGGGFEGEGGGFHHHHGHHGDGFFHHGF@@CE@3?FFGHGFFGGDEED3?FFGBG4G43?1?F2FEC0?/AHGC@/CFB
@M02034:409:000000000-BFKT7:1:2101:27191:17212 1:N:0:25
AAAGTCGAGGTGCCTAAAGTGGCAACCCAGACTTGGTTTTATGTTGGTGGTGTAGAGCTTCCTGTAGCCGCATGGCGTTCGTACTTAAATATGGAACTAACCATTCCAATTTTCGCTGTCTCTTATACACATCTCCGAGCCCACGAGACT
+
BBBBBFBBBBBBGGGGGGGFGGGHHHHGGHHGHHHHGHHGHHHHHHHEFGFFHGHHHHHHHHHHFHHHHEFGGGHHGGGGGGHHHHEGHHHHHHFHFHHHGHFGGHFHHHHHHGGEGGEFHFHHFFGHFHHFHHHFF@GCFGHGGGGGGH
@M02034:409:000000000-BFKT7:1:2101:24025:17215 1:N:0:25
AAAGTCGAGGTGCCTAAAGTGGCAACCCAGACTAAGAA
+
>AAA>B>>32AAFFFFGFGGGCAAFGFGC2EFHCB335
@M02034:409:000000000-BFKT7:1:2101:13956:17215 1:N:0:25
AAAGTCGAGGTGCCTAAAGTGGCAACCCAGACTGTTTATCTTGTTGGTGGTGTAGAGCTTCCTGTAGCCGCATGGCGTTCGTACTTAAATATGGAACTAACCATTCCAATTTTCGCTGTCTCTTATACACATCTCCGAGCCCACGAGACT
+
BCCBAFCCCCCBGGGGGGGEGGGHHHHGGHGGHHHHHHHFHHGHHHHFGGEFHHHHHHHHHHHHHGHHHGGGGGHHGGGEFGFHHHHFHHHHHHHHFHFHGHGHHHGHHHHHHHGGGGDFHGHHFHHHBFHHHHH2DDGGGGHGGCFGGH
@M02034:409:000000000-BFKT7:1:2101:6792:17219 1:N:0:25
AAAGTCGAGGTGCCTAAAGTGGCAACCCAGACTCCGTATACTGTTGGTGGTGTAGAGCTTCCTGTAGCCGCATGGCGTTCGTACTTAAATATGGAACTAACCATTCCAATTTTCGCTGTCTCTTATACACATCTCCGAGCCCACGAGACT
+
AABCAFBBCCBBGGGGGGGGFGGHHHGGGHHGHHHGHHHHHHHHHHHEFDEFHHHHHGFHBGHHGFHHGGGGGGHGGGGGGGHHHHHHHHHHHHEFHHHHHHGGHHGHHHHHHHGGGGGHFBHHHFEHDGDFGHFDF@DGGGHGGGFGDF
@M02034:409:000000000-BFKT7:1:2101:27864:17226 1:N:0:25
AAAGTCGAGGTGCCTAAAGTGGCAACCCAGACTGCT
+
CCCCCFCBBCBCGGGGGGGGGGGHHHHGGHHGH335
@M02034:409:000000000-BFKT7:1:2101:16804:17228 1:N:0:25
AAAGTCGAGGTGCCTAAAGTGGCAACCCAGACTAAGAAGGAGGTTGGTGGTGTAGAGCTTCCTGTAGCCGCATGGCGTTCGTACTTAAATATGGAACTAACCATTCCAATTTTCGCTGTCTCTTATACACATCTCCGAGCCCACGAGACT
+
BBCCBFCCCCCCGGGGGGGGGGGHHHHGGHHGHHHGHHHHHHGEGHGGGGFFGHHEGHHHHHHHHHHGHGGGGGHHGGGGGGFHHHHFHHHHHHHFHFHFHHHHHHHHBFGHHHGGGGGGHGHHHHFHHGHGHHHHGFGFGGHGGFGGFH
@M02034:409:000000000-BFKT7:1:2101:6807:17230 1:N:0:25
AAAGTCGAGGTGCCTAAAGTGGCAACCCAGACTCCGTATACTGTTGGTGGTGTAGAGCTTCCTGTAGCCGCATGGCGTTCGTACTTAAATATGGAACTAACCATTCCAATTTTCGCTGTCTCTTATACACATCTCCGAGCCCACGAGACT
+
CCCCCFCCCCCCGGGGGGGGGGGHHHHGGHHGHHHGHHHHHHHHHHHGFGEFGHHHHHHHHHHHHHHHHGGGGGHHGGGGGGHHHHHHGHGHHGHFFHHHHHHHHHHGHHHHHHGGGGGHHHHHHHHHHHBHHHGHGGGGGGHGGGGGGH
@M02034:409:000000000-BFKT7:1:2101:16941:17236 1:N:0:25
AAAGTCGAGGTGCCTAAAGTGGCAACCCAGACTCCGCCGCCGGTTGGT
+
CCCCCFBCCCBBGGGGGGGGGGGHHHHGGHHGHC3AEEEAAEEGAF0A
@M02034:409:000000000-BFKT7:1:2101:12570:17247 1:N:0:25
AAAGTCGAGGTGCCTAAAGTGGCAACCCAGACTCGTTCTTGTGTTGGTGGTGTAGAGCTTCCTGTAGCCGCATGGCGTTCGTACTTAAATATGGAACTAACCATTCCAATTTTCGCTGTCTCTTATACACATCTCCGAGCCCACGAGACT
+
CCCCCFCCCCCCGGGGGGGGGGGHHHHGGHHGHGGHCHGGHHHHHHH2FEGFFBGBFFDGDGHHDAFFBFGEEGHCEEFE?ECEGHHHFFGFHFD3FGFGF?3B3BF?FGGGG4EDFEEGBHFD?F3DB?2BGFF2</<BCECGFCCGFH
@M02034:409:000000000-BFKT7:1:2101:20675:17249 1:N:0:25
AAAGTCGAGGTGCCTAAAGTGGCAACCCAGACTTGTTATGCTGTTGGTGGTGTAGAGCTTCCTGTAGCCGCATGGCGCTCGTACTTAAATATGGAACTAACCATTCCAATTTTCGCTGTCTCTTATACACATCTCCGAGCCCACGAGACT
+
A?AABFAADD>ACGGGGGGFFGGGHHHDCAABGHFGGHHGGFHGGDCEFEAFAGHDGHHHGHHHHHHADEEGGGHHGEEDEGDGFHHHHHFHHGBDCFFFFHHHFHHFEFGHHHGGGGE?GFGHGHG2DFHHBGHHGCCGCFEG<<<D/D
@M02034:409:000000000-BFKT7:1:2101:11068:17250 1:N:0:25
AAAGTCGAGGTGCCTAACGTGGCAACCCAGACTCCGCCTCGGTTGGTGGTGTAGAGCTTCCTGTAGCCGCATGGCGTTCGTACTTAAATATGGAACTAACCATTCCAATTTTCGCTGTCTCTTATACACATCTCCGAGCCCACGAGACTA
+
AAABAFBBB@>4FGF5A4ABFFEGFFHGGHHGGGFGFGGGGGGFEGEEDAAGFHGFHHHFGGHF@DGHGGGEEHCEEEGGGHEHH@FGFHHBFF3FCGBEFFHHHHBHHGHHHEDGFGGGBFDBFF2FGFH1@1@C<@?<CGFGG?E>DF
@M02034:409:000000000-BFKT7:1:2101:11665:17253 1:N:0:25
AAAGTCGAGGTGCCTAAAGTGGCAACCCAGACTGTGTCTCTTGTTGGTGGTGTAGAGCTTCCTGTAGCCGCATGGCGTTCGTACTTAAATATGGAACTAACCATTCCAATTTTCGCTGTCTCTTATACACATCTCCGAGCCCACGAGACT
+
BBBBBFBBB@AAFFGFGGGGGGGHHHHGGHHGHGHHHHHHHHBHHGGEFEEGHBG5GDHHHFHHHHHHFGG0EFHHGGGGGGGHHHEFDFGHFHFFFHHGHHHHHHEG4FGHHFCGGGGHHHGGGGHGGHHHHHFHDCCGGGHGGCCGGH
@M02034:409:000000000-BFKT7:1:2101:20267:17257 1:N:0:25
AAAGTCGAGGTGCCTAAAGTGGCAACCCAGACTGTGTAGGAGGTTGGTGGTGTAGAGCTTCCTGTAGCCGCATGGCGTTCGTACTTAAATATGGAACTAACCATTCCAATTTTCGCTGTCTCTTATACACATCTCCGAGCCCACGAGACT
+
AAAAAFAADDABGGGGFGFBGGGHHEHGDFGFHGGGEGHFHHGEGFEEFGEFGGGFGHHHHHHGHHHGHGGCEGHHGEGGGG2GHHFGHHEGHHGHGFFGHFHFHHHHHHHHHHGGGGGEHGHHGGGHFHHGHHDFGCCGCFGGGGGGGH
@M02034:409:000000000-BFKT7:1:2101:6482:17259 1:N:0:25
AAAGTCGAGGTGCCTAAAGTGGCAACCCAGACTCATCCGCCTGGTTGGTGGTGTAGAGCTTCCTGTAGCCGCATGGCGTTCGTACTTAAATATGGAACTAACCATTCCAATTTTCGCTGTCTCTTATACACATCTCCGAGCCCACG
+
ABBAAFBBBBBBGGGGGGGGGGGHFHHGGCHGFHHGHGGGGGHGGFGGFGGGGHHHGHFHHFFHHHFHFGE@EEGHCGGFFFGHHHHHEHHBGHHEBGHGHHGHHHHFHDFGHH4EEEFGHHEHHHHGHFHGHBGBDDC@?C<C/>
@M02034:409:000000000-BFKT7:1:2101:3328:17270 1:N:0:25
AAAGTCGAGGTGCCTAAAGTGGCAACCCAGACTGGGGGGAGGGTTGGCGGTGTAGAGCTTCCTGTAGC
+
AB@B>DAADBAAGBGGGFGGGF2GHHHGAEG2FEEA?FGEEGCDFCC1>B/>DDDGGGFFHFHH?FGD
@M02034:409:000000000-BFKT7:1:2101:25842:17272 1:N:0:25
AAAGTCGAGGTGCCTAAAGTGGCAACCCAGACTTGTCGTACTGTTGGTGGTGTAGAGCTTCCTGTAGCCGCATGGCGTTCGTACTTAAATATGGAACTAACCATTCCAATTTTCGCTGTCTCTTATACACATCTCCGAGCCCACGAGACT
+
BBBCBFCBCCCCGGGGGGGGGGGHHHHGGHHGHHHHHGGHHHHHHHHFFGEFGGHGHHHHHFHHHHHHHGGGGGHHGEGGGGHHHHHHHHGHHHHGGHGGGHGHHHHHHHHHHHGGGGGHHHHHHHHHHHHFFHFGD@CCFGGGGFGGGH
@M02034:409:000000000-BFKT7:1:2101:20274:17276 1:N:0:25
AAAGTCGAGGTGCCTAAAGTGGCAACCCAGACTGTGTATCAGGTTGGTGGTGTAGAGC
+
BBBBADAABBBBGGGGFGGEGGGHHHHGGHGGHHH55555BFFGFG2B22B113D555
@M02034:409:000000000-BFKT7:1:2101:21998:17278 1:N:0:25
AAAGTCGAGGTGCCTAAAGTGGCAACCCAGACTGGGGCGAGGGTTGGTGGTGTAGAGCTTCCTGTAGCCGCATGG
+
BBCCCFCCCCCBGGGGGGGGGGGHHHHGGHHGHHACGEEAEEGFFE@GEDGEF3F3@BBF3FFG34B4BEE/EEC
@M02034:409:000000000-BFKT7:1:2101:16861:17280 1:N:0:25
AAAGTCGAGGTGCCTAAAGTGGCAACCCAGACTCCTAAGCCGGTTGGTGGTGTAGAGCTTCCTGTAGCCGCATGGCGTTCGTACTTAAATATGGAACTAACCATTCCAATTTTCGCTGTCTCTTATACACATCTCCGAGCCCACGAGACT
+
CCCCCFCCCCAAGGGGGGGGGGGHHHHGGHHGHHHHHHHGHGGFEGFFGGEFHHHHHHHHHHHHHHHHHGGGGGHHGGGGGGHHHHHHHHEHHFGHHHHHHHGHHHGH4FHHHHGGGGGHHHHHFH3GHHGHHHHHGG/BGGHGGCGGGH
@M02034:409:000000000-BFKT7:1:2101:13708:17280 1:N:0:25
AAAGTCGAGGTGCCTAAAGTGGCAACCCAGACTAAGAAGAATGTTGGTGGTGTAGAGCTTCCTGTAGCCGCATGGCGTTCGTACTTAAATATGGAACTAACCATTCCAATTTTCGCTGTCTCTTATACACATCTCCGAGCCCACGAGACT
+
A?AAA@AADD>ACGGGGGGFGDFFEHHEGGEAFGHBF1F10B1DDB/EFEA/AGGDFGBG1GHDAFGFHGGEGGHHGE/FFGHHGDFF1FEFF1@1FFHHFHHHEHHHBFGGHHGGGGFFGHGFHHGFDHFHBGGFCCCC@FCC/<CA/?
@M02034:409:000000000-BFKT7:1:2101:16455:17280 1:N:0:25
AAAGTCGAGGTGCCTAAAGTGGCAACCCAGACTAAGAGGTCTGTTGGTGGTGTAGAGCTTCCTGTAGCCGCATGGCGTTCGTACTTAAATATGGAACTAACCATTCCAATTTTCGCTGTCTCTTATACACATCTCCGAGCCCACGAGACT
+
AABAAFAABBBBGGGFGGGGGGGHGHHGGHHGHHHFEBA3BEGHHHHEFEEGHHHHHGHHHHHHHHHHHGGGGGHHGGGGGGHHHHHHHHHHHEDGGHHHHHHHHHHHHHHHHFGGGCGHHHHHBGFHHHGHHHHGCC/DGGHGGGCFGH
@M02034:409:000000000-BFKT7:1:2101:21748:17284 1:N:0:25
AAAGTCGAGGTGCCTAAAGTGGCAACCCAGACTGGGATTTTTGTTGGTGGTGTAGAGCTTCCTGTAGCCGCATGGCGTTCGTACTTAAATATGGAACTAACCATTCCAATTTTCGCTGTCTCTTATACACATCTCCGAGCCCACGAGACT
+
ABBABFBBBBBBGGGGFGGFGGGHHHHGGHHGHHHHHHHHHHGHHHHEFEEFHHHFHGHHHFHHHHHHHGGGEGHGFGGFFGFHHHFEHHHHHHDFHHHHGGFHHHHHHHHHHFEEGGGHHHHHBHDGHFHHGHHFGCGGGGHGG/>E?H
@M02034:409:000000000-BFKT7:1:2101:25832:17288 1:N:0:25
AAAGTCGAGGTGCCTAAAGTGGCAACCCAGACTTGTCGTACTGTTGGTGGTGTAGAGCTTCCTGTAGCCGCATGGCGTTCGTACTTAAATATGGAACTAACCATTCCAATTTTCGCTGTCTCTTATACACATCTCCGAGCC
+
AAAAAD>A3A>AFGGGGGGBFGGGHGHGCGCGHGGHFDFFFE5FGGHGGGGFGGFGBFBGFGHDFF5FGGGCGGFGEGGGGE2FGHF3GHBG43@@GFBGFHGHEHHF?FBGHG@FE//BFDBB4BBF2?1?CDGFF//>@
@M02034:409:000000000-BFKT7:1:2101:13720:17293 1:N:0:25
AAAGTCGAGGTGCCTAAAGTGGCAACCCAGACTAAGAAGAATGTTGGTGGTGTAGAGCTTCCTGTAGCCGCATGGCGTTCGTACTTAAATATGGAACTAACCATTCCAATTTTCGCTGTCTCTTATACACATCTCCGAGCCCACGAGACT
+
BCCCBFBBCCCCGGGGGGGGGGGHHHHGGHHGHFHHDGGHBFHHHHHFFGGFHFHHHHHHHGHHHHHHHGGGGGHHGEGGGGFHHHHHHHHHHHHHHHHHHGHHHHGHHHHHHGGGGGGHHFHHFHGHFGGHHHHHGFCGGGHGGCGGGD
@M02034:409:000000000-BFKT7:1:2101:16560:17295 1:N:0:25
AAAGTCGAGGTGCCTAAAGTGGCAACCCAGACTCTGGGTCCTGTTGGTGGTGTAGAGCTTCCTGTAGCCGCATGGCGTTCGTACTTAAATATGGAACTAACCATTCCAATTTTCGCTGTCTCTTATACACATCTCCGAGCCCACGAGACT
+
CBBCCFCBCCCCGGGGGGGGGGGHHHHGGHHGHHHHHHHHHHHHHHHFGGEFHHHHHHHHHHHHHHHHHGGEGGHGGGGGGGHHHHHHHHHHHHFGGHHHHHHHHHHHHHHHHGGGGGGGHGHHHHGHFHHHHHHHGGFCGGHGGGGGGH
@M02034:409:000000000-BFKT7:1:2101:29029:17296 1:N:0:25
AAAGTCGAGGTGCCTAAAGTGGCAACCCAGACTCTGCATCATGTTGGTGGTGTAGAGCTTCCTGTAGCCGCATGGCGTTCGTACTTAAATATGGAACTAACCATTCCAATTTTCGCTGTCTCTTATACACATCTCCGAGCCCACGAGACT
+
BBBBBFAADBAAGGGGGGGGGGGHHHHGGHHGHHCHFFGHHGHHHHGEFGFFGHHFHHHHHGHHHHHHHFCGGGHHGGGGFGFHHHGGHHHHHGGHFGGHHHGHHHFHGHHHHHGEGGGGHHHHGHFHDCGHGHDDF<?CFGHG?@DGGG
@M02034:409:000000000-BFKT7:1:2101:4422:17301 1:N:0:25
AAAGTCGAGGTGCCTAAAGTGGCAACCCAGACTAATTAGAATGTTGGTGGTGTAGAGCTTCCTGTAGCCGCATGGCGTTCGTACTTAAATATGGAACTAACCATTCCAATTTTCGCTGTCTCTTATACACATCTCCGAGCCCACGAGACT
+
CCCCCFCCCCCCGGGGGGGGGGGHHHHGGHHGHHHHHHHHHGHHHHHEFGFFGHHHHHHHHHHHHHHHHGGGGGHHGGGGFFHHHHHGHHHHHHHHGHGGHHEGHHFHHHHHHFGGGGGHHHGHGHFHBFHHHHGFGGGGGGHGGGGGGH
@M02034:409:000000000-BFKT7:1:2101:27948:17312 1:N:0:25
AAAGTCGAGGTGCCTAAAGTGGCAACCCAGACTCCGTTGAATGTTGGTGGTGTAGAGCTTCCTGTAGCCGCATGGCGTTCGTACTTAAATATGGAACTAACCATTCCAATTTTCGCTGTCTCTTATACACATCTCCGAGCCCACGAGACT
+
AA@AADAAD1>1AGGGG1FGDDFHHHGGGHHGHGGF0FEGEFGFGHFEFEECGHHFHHHHHHHHGHHHHGGGG?FHGGEFGGEHFGFB1FGHHFGHHGBGHFHFHGHF2FGHHHCFEGEFHHHGHH>GGGDHHGFFC@/BCGEF/A/A?B
@M02034:409:000000000-BFKT7:1:2101:10345:17313 1:N:0:25
AAAGTCGAGGTGCCTAAAGTGGCAACCCAGACTGAGCTGTCGGTTGGTGGTGTAGAGCTTCCTGTAGCCGCATGGCGTTCGTACTTAAATATGGAACTAACCATTCCAATTTTCGCTGTCTCTTATACACATCTCCGAGCCCACGAGACT
+
CCCCCFCCCCBCGGGGGGGGGGGHHHHGGHHGHHHHHHHHHGGEEGGEFGEFEHHEGHHHHHHHHGHHHGGFGEHFGFGGGFHHHHHHGHGFHGHGHHHHHHHHHHHHHHHHHHGGGGGGHHHHHHHHFFFGGHFFGCCGGGHGCGGGGH
@M02034:409:000000000-BFKT7:1:2101:2495:17315 1:N:0:25
AAAGTCGAGGTGCCTAAAGTGGCAACCCAGACTAAT
+
A1>1ADAAADAACFFGGGGA11AA1ACAFGCEE11A
@M02034:409:000000000-BFKT7:1:2101:27932:17324 1:N:0:25
AAAGTCGAGGTGCCTAAAGTGGCAACCCAGACTCCGTTGAATGTTGGTGGTGTAGAGCTTCCTGTAGCCGCATGGCGTTCGTACTTAAATATGGAACTAACCATTCCAATTTTCGCTGTCTCTTATACACATCTCCGAGCCCACGAGACT
+
BBBBBFBBBBBBGGGGFGGGGGGHHHHGGHHGHHHGHHGHHFHGGHHGFGEFHGHHHHHHHHHGGGHHHEGGGGHHGGGGGGHHHHGFHHFHHHGGFGGHHHFHHHHHGHHHHHGGGGGHHHHHBHGGGGGFGGGGFCCFGEHGGGGGGG
@M02034:409:000000000-BFKT7:1:2101:27508:17329 1:N:0:25
AAAGTCGAGGTGCCTAAAGTGGCAACCCAGACTGATCCTGCGGTTGGTGGTGTAGAGCTTCCTGTAGCCGCATGGCGTTCGTACTTAAATATGGAACTAACCATTCCAATTTTCGCTGTCTCTTATACACATCTCCGAGCCCACGAGACT
+
BABBAFBBB2AAGGGBGGGGGGDGGHGFGHHFHGHHHHHGHGGGFGGFCEEFGFHBGHHGGHHGFGHEH?>EF?GHGGGGGEHHHGGHHHBHHFHHFHBGGFFFHFFGFEGGH4EGGDEDHHHHBGBHDGHFHH2FF/@/CFHG/>/CEF
@M02034:409:000000000-BFKT7:1:2101:16551:17335 1:N:0:25
AAAGTCGAGGTGCCTAAAGTGGCAACCCAGACTTCGA
+
A?AAA@AAD?>ACGF5GGFFF4EGFGHF22AFGFF2B
@M02034:409:000000000-BFKT7:1:2101:5614:17348 1:N:0:25
AAAGTCGAGGTGCCTAAAGTGGCAACCCAGACTAGTTCGTAGGTTGGTGGTGTAGAGCTTCCTGTAGCCGCATGGCGTTCGTACTTAAATATGGAACTAACCATTCCAATTTTCGCTGTCTCTTATACACATCTCCGAGCCCACGAGACT
+
BBBBBFBBBBABGGGGGGGGGCGHHHHGGHGGHFHGGHGFHDFHHFEEGGEFHHHHHHHHHHHHGHHHHGGGGGHGGGGGGGHFFHGFHHGHHEGFHHFGHHHGHHHH4GHHHEGGGGGHHHHHFHGHHHEHHHGGGCGGGGEGFCCGGG
@M02034:409:000000000-BFKT7:1:2101:16552:17353 1:N:0:25
AAAGTCGAGGTGCCTAAAGTGGCAACCCAGACTTCGAAGTAGGTTGGTGGTGTAGAGCTTCCTGTAGCCGCATGGCGTTCGTACTTAAATATGGAACTAACCATTCCAATTTTCGCTGTCTCTTATACACATCTCCGAGCCCACGAGACT
+
CCCCCFCCCCABGGGGGGGGGGGHHHHGGHHGHHHGHHGFHHHHHHGGGGEFHFHGHHHHHHHHHHHHHGGGGGHHGEGGGGHHHHHHHHHHHHGHFHHHHHHHHHHFHHHHHHEGGGGGHFHHHHHHHGHHHHGGGBCGGGHGGGGGGH
@M02034:409:000000000-BFKT7:1:2101:23043:17353 1:N:0:25
AAAGTCGAGGTGCCTAAAGTGGCAACCCAGACTTTGGAGTGTGTTGGTGGTGTAGAGCTTCCTGTAGCCGCATGGCGTTCGTACTTAAATATGGAACTAACCATTCCAATTTTCGCTGTCTCTTATACACATCTCCGAGCCCACGAGACT
+
BBBBBFBBBBAAGGGGGGGFGGGFHHHGGHHGHGHFGGFFGHHHHHHEFEBBFFGGGFHHHHHHHHHHHGGGGGHGGEFFFEGHGHFDDGGHHHHHHHHHHHHHHGFGHHHHHFFDEGFHHHHHFHGHHFHHGHFGFCCGGGHGG?DGGH
@M02034:409:000000000-BFKT7:1:2101:15085:17355 1:N:0:25
AAAGTCGAGGTGCCTAAAGTGGCAACCCAGACTACTATGTCGGTTGGTGGTGTAGAGCTTCCTGTAGCCGCATGGCGTTCGTACTTAAATATGGAACTAACCATTCCAATTTTCGCTGTCTCTTATACACATCTCCGAGCCCACGAGACT
+
BBBCBFB@BCAAGGGGGGGGGGGHHHHGGGGGHHHHHGFGHHGEGGGGFFEFHGGDGFHHFFHHHHHHHFGGGGHFGGGGGGGHHHGDHFHHHHGGFHHGFHHHHHFHHHHHHHGGGDFHHHHHDHHHHFHFHHHHGGCGGEEF@GFDGH
@M02034:409:000000000-BFKT7:1:2101:27409:17360 1:N:0:25
AAAGTCGAGGTGCCTAAAGTGGCAACCCAGACTTTTCTGCCTGTTGGTGGTGTAGAGCTTCCTGTAGCCGCATGGCGTTCGTACTTAAATATGGAACTAACCATTCCAATTTTCGCTGTCTCTTATACACATCTCCGAGCCCACGAGACT
+
BABBAFBBBBABGGGGGGGFFGEHHHAEFHHGHBGHBEGBGHHFGHHEEGEF1FFFG5BG5FGHHGG53BA?EFG1F1>?E>BCFFEFFEGGGF@GFGFHF13BG?GFHHDGHDE/?A?3F4FGGGBBG3FGFHF2ABCCGGEG?A@DDF
@M02034:409:000000000-BFKT7:1:2101:6063:17363 1:N:0:25
AAAGTCGAGGTGCCTAAAGTGGCAACCCAGACTGGGTTTTATGTTGGTGGTGTAGAGCTTCCTGTAGCCGCATGGCGTTCGTACTTAAATATGGAACTAACCATTCCAATTTTCGCTGTCTCTTATACACATCTCCGAGCCCACGAGACT
+
CCCCCFCBBCCBGGGGGGGFGGGHHHHGGHHGHHHHGGGGHHHHHHHGGGEFFGHHHHHHGHHHHHHHGGGGGGHHGGGGGGHHHHGGHHHHHHFHHHHGHHHHHHHHHHHHHHGGGGGHHGHHHHHHGHFHHHHGGDGGGGHGGGGGGF
@M02034:409:000000000-BFKT7:1:2101:11569:17363 1:N:0:25
AAAGTCGAGGTGCCTAAAGTGGCAACCCAGACTGCGGGGTGGGTTGGTGGTGTAGAGCTTCCTGTAGCCGCATGGCGTTCGTACTTAAATATGGAACTAACCATTCCAATTTTCGCTGTCTCTTATACACATCTCCGAGCCCACGAGACT
+
BABAAFBADBBAGGGAGFGGFFGHHHHGGHHGHHHGGGGAE0EEFGEEFGGFGFGFHFHHHHHHHHHFGGGEEGHHGGGGGGGHHHFHHHHHHHB?GHHHHHGGHHGFFFHHHGGGGGGHHHHHFHFHHGHHHHEFECCCAEGGGCDGGH
@M02034:409:000000000-BFKT7:1:2101:27391:17365 1:N:0:25
AAAGTCGAGGTGCCTAAAGTGGCAACCCAGACTTTTCTGCCTGTTGGTGGTGTAGAGCTTCCTGTAGCCGCATGGCGTTCGTACTTAAATATGGAACTAACCATTCCAATTTTCGCTGTCTCTTATACACATCTCCGAGCCCACGAGACT
+
BBBBBFBBDDBAGGGGGFGGGGGGHHHGGHHGHHHHHGHHHHHHHFHFGGGGHHHHHHHHHHHHHHGGHGGGGGHGGGGGGGHHHHGGHHFHHHGGHHHHHHHGHHHHFGHHGHGGGGGHHHHHHHGGGFHGHHGGF/DFGGGGGGGG?G
@M02034:409:000000000-BFKT7:1:2101:19907:17366 1:N:0:25
AAAGTCGAGGTGCTAAAGTGGCAACCCAGACTAAGAAGACGGTTGGTGGTGTAGAGCTTCCTGTAGCCGCATGGCGTTCGTACTTAAATATGGAACTAACCATTCCAATTTTCGCTGTCTCTTATACACATCTCCGAGCCCACGAGACTA
+
CCBBBFCCCCBCGGGGGGFFGGHHHHGGHHGHGHHBGHHHGGGFGGEFFABFDGFHGHHBHHHHGHHHGFGEGHBEEEEGEGHHHGFHHHHHHHHHHHGGHHHHHHHHHHHH4E?EFEHHHDHDHFHHGGHHHHGGDCCGGEGGGFGGFF
@M02034:409:000000000-BFKT7:1:2101:15099:17367 1:N:0:25
AAAGTCGAGGTGCCTAAAGTGGCAACCCAGACTACTATGTCGGTTGGTGGTGTAGAGCTTCCTGTAGCCGCATGGCGTTCGTACTTAAATATGGAACTAACCATTCCAATTTTCGCTGTCTCTTATACACATCTCCGAGCCCACGAGACT
+
ABBBBFBBBBABFGGGGGGGGGGHHHHGGHHGHHHGFHHHHHGGFGGDFGGFFFHHHHHHHHHHGHHHHGGEGGGHGEGFFEHHHHFGHHGHHHBFGHFHHHHHHHHHHHHHHHGGGGGHHHHHHH3FHFHHHHFFD?FCGGHEG?CEGH
@M02034:409:000000000-BFKT7:1:2101:6044:17367 1:N:0:25
AAAGTCGAGGTGCCTAAAGTGGCAACCCAGACTGGGTTTTATGTTGGTGGTGTAGAGCTTCCTGTAGCCGCATGGCGTTC
+
AAAAAFAA@D1A1BBG1B1EFGC0BB0AF0AAEFGCCFE/2DDFFFAAFFEFGBG2F1FB1FGGF2F2FA/EEGHGGGGG
@M02034:409:000000000-BFKT7:1:2101:10570:17373 1:N:0:25
AAAGTCGAGGTGCCTAAAGTGGCAACCCAGACTATGAGGGGTGTTGGTGGTGTAGAGCTTCCTGTAGCCGCATGGCGTTCGTACTTAAATATGGAACTAACCATTCCAATTTTCGCTGTCTTTCTACACATCTCCGAGCCCACGAGACTA
+
AAAAAFAA1A1AFGBFFDF3FDFHEGHGG00ACGHHBD0EEEEAEF/A/AEEFBF2FGFFFHGH1GHG1?E>FGHGG/>/EEE/FGDD1BBBF111B1BF>FGGGGGH2FF2F2EFEC<DDFF2BBFDCB1@GF1ACCC/?CF@CCCC1>
@M02034:409:000000000-BFKT7:1:2101:15083:17376 1:N:0:25
AAAGTCGAGGTGCCTAAAGTGGCAACCCAGACTACTATGTCGGTTGGTGGTGTAGAGCTTCCTGTAGCCGCATGGCGTTCGTACTTAAATATGGAACTAACCATTCCAATTTTCGCTGTCTCTTATACACATCTCCGAGC
+
AABBBFBBBBBBGGGGCGGFGGGHGHHGGHHGHHHGHGF5AAE?EFE1B1EGC3F5F5GHDGHFGFHDDEEEEGHAEEEGGGFGHGHD3BE4GF3@FHGFF?3FFDD44B3FB4<AE/EGHHHHBD3B?FDHHGFFG?/<
@M02034:409:000000000-BFKT7:1:2101:17308:17376 1:N:0:25
AAAGCCGAGGTGCCTAAAGTGGCAACCCAGACTATTTGGTATGTTGGTGGTGTAGAGCTTCCTGTAGCCGCATGGCGTTCGTACTTAAATATGGAACTAACCATTCCAATTTTCGCTGTCTCTTATACACATCTCCG
+
AAAAAFDDD1>>1BGEE1FGFGEG1GGGEE00EGGDG2FEGFFHFF/EEAEFFHF2D1AGGHHFAGFFGGGCA?FFCEEFEE0?GB21B@@FEBB11F>GHGFG12BEGBB2FBE/EEE1EE2F>F222B<CFGG1A
@M02034:409:000000000-BFKT7:1:2101:7554:17378 1:N:0:25
AAAGTCGAGGTGCCTAAAGTGGCAACCCAGACTATGTC
+
AA3A3B>3DDAAGGGEFCGEGGGHFHFFGFGGHBG5D5
@M02034:409:000000000-BFKT7:1:2101:27404:17378 1:N:0:25
AAAGTCGAGGTGCCTAAAGTGGCAACCCAGACTTTTCTGCCTGTTGGTGGTGTAGAGCTTCCTGTAGCCGCATGGCGTTCGTACTTAAATATGGAACTAACCATTCCAATTTTCGCTGTCTCTTATACACATCTCCGAGCCCACGAGACT
+
AABABFBB?D>AGGGFGGGFFGGHHHHGGHH2FGGEGHHHHGHHHFGGGGEBGGHHGHHHHHHHGGFGHEG0EEHGEEGFEE2FGGHFHHGFHHFFFGFCFFHHHHHFFGHHHBEEFGGFHFHFFGGFFEGHGGDGDB@/BCH/BC?D?F
@M02034:409:000000000-BFKT7:1:2101:24700:17382 1:N:0:25
AAAGTCGAGGTGCCTAAAGTGGCAACCCAGACTTGGTTGTGTGTTGGTGGTGTAGAGCTTCCTGTAGCCGCATGGCGTTCGTACTTAAATATGGAACTAACCATTCCAATTTTCGCTGTCTCTTATACACATCTCCGAGCCCACGAGACT
+
BBBBBFABBBABGGGGGFGFGGGGHHHGGHHGHHCHGH?2EGFA3CAAF1EFHEGAAFHH5FGHD5G53EG@EGHA>EEFEFE1GHHGDDGBGF33BFHF303BG4FFBFDGG4<EGAGHHGFG3DDGFFBBGGG2C/DFDG/CCCFDAG
@M02034:409:000000000-BFKT7:1:2101:5556:17382 1:N:0:25
AAAGTCGAGGTGCCTAAAGTGGCAACCCAGACTTCGGAGTGGGTTGGTGGTGTAGAGCTTCCTGTAGCCGCATGGCGTTCGTACTTAAATATGGAACTAACCATTCCAATTTTCGCTGTCTCTTATACACATCTCCGAGCCCACGAGACT
+
BBBCCFBCCCBCGGGGGGGGGGGHHHHGGHHGHHGGGGGEGDHGGGGGFGEGHHHFGFHHGHHHHHHHHGGGFGHHGGGGGGHHHHHFHHHHHHDDFHGHFGDFGHFFFGHHGFGGGDCGHHHGDGFHHGHHHHHHFC?CGGHGCG?GGH
@M02034:409:000000000-BFKT7:1:2101:24523:17384 1:N:0:25
AAAGTCGAGGTGCCTAAAGTGGCAACCCAGACTGCTACGCCGGTTGGTGGTGTAGAGCTTCCTGTAGCCGCATGGCGTTCGTACTTAAATATGGAACTAACCATTCCAATTTTCGCTGTCTCTTATACACATCTCCGAGCCCACGAGACT
+
BABCBFCCCDABGGGGGGGGGGGHHHHGGHHGHHHHHCEGGGGEFGGGFGFGGHHFHHHHHHHHHHHHHGGGGGHHGGGGGFFHHHGHHHFHHHHHFHGHHHHFGHGHHHGHHFGGGGBGHHHHHHFBFHFHGHFGGACCGGEF?@@GGG
@M02034:409:000000000-BFKT7:1:2101:10559:17389 1:N:0:25
AAAGTCGAGGTGCCTAAAGTGGCAACCCAGACTATGAGGGGTGTTGGTGGTGTAGAGCTTCCTGTAGCCGCATGGCGTTCGTACTTAAATATGGAACTAACCATTCCAATTTTCGCTGTCTTTATACACATCTCCGAGCCCACGAGACTA
+
CCCCCFCCCCBBGGGGGGGGGGGHHHHGGHHGHHHH5GHGGGGGGHHEFEGGGGGFGGHHHHHHHGFFHFGCGGFCFFGGGFCGHHHHHHHGHGDDFGHHGC3BGEHE4DGHHHGGGGDHHHHHHFFHHFHHGHHGGGGGGHGCCCDDFD
@M02034:409:000000000-BFKT7:1:2101:7567:17392 1:N:0:25
AAAGTCGAGGTGCCTAAAGTGGCAACCCAGACTATGTCGTCTGTTGGTGGTGTAGAGCTTCCTGTAGCCGCATGGCGTTCGTACTTAAATATGGAACTAACCATTCCAATTTTCGCTGTCTCTTATACACATCTCCGAGCCCACGAGACT
+
CCCCCFBBCCCBGGGGGGGGGGGHHHHGGHHGHHHHHHHGGHGHHHHGFFEFHHHHHHHHHHHHHHHHHGGGGGHHGGGGGGHHHHHHHHHHHHFHHHHGHHHHHHHHHGHHHGGGGGGHHGHHHHFFHHBHHHHGD<@GGGAFFCGGGF
@M02034:409:000000000-BFKT7:1:2101:22638:17396 1:N:0:25
AAAGTCGAGGTGCCTAAAGTGGCAACCCAGACTCGGCCTGGGGTTGGTGGTGTAGAGCTTCCTGTAGCCGCATGGCGTTCGTACTTAAATATGGAACTAACCATTCCAATTTTCGCTGTCTCTTATACACATCTCCGAGCCCACGAGACT
+
AABBAFBABBABGGGGGGGGGGGHHGHGGHHGHHGGGGGGHGGDEGGEFGFGHFBGGGHHHHHHHFHHHGGGGGHFGGGGGGHHHGFGBGHHGHHHHHGFFGGFHHEGHHHHHHGEFFFGHGHHGHHHFHHHHHHHGGF?<?G/C@DGGG
@M02034:409:000000000-BFKT7:1:2101:8347:17398 1:N:0:25
AAAGTCGAGGTGCCTAAAGTGGCAACCCAGACTAATACGAAGGTTGGTGGTGTAGAGCTTCCTGTAGCCGCATGGCGTTCGTACTTAAATATGGAACTAACCATTCCAATTTTCGCTGTCTCTTATACACATCTCCGAGCCCACGAGACT
+
CCBCCFCCCCABGGGGGGGGGGGGHHHGGGFFHHHHHHHFFGGGGHGGGGEFFGHFHHHHHHHHHHHFHGGGGGHHGFGGEFFHHHHGHHHHHHFFHHHHHHGHHHHHHHHHHHGGGGGGHHHHHHBHHHGHHHHHG?FGFGGGGGGGGH
@M02034:409:000000000-BFKT7:1:2101:22621:17401 1:N:0:25
AAAGTCGAGGTGCCTAAAGTGGCAACCCAGACTCGGCCTGGGGTTGGTGGTGTAGAGCTTCCTGTAGCCGCATGGCGTTCGTACTTAAATATGGAACTAACCATTCCAATTTTCGCTGTCTCTTATACACATCTCCGAGCCCACGAGACT
+
A1AAAFA?DDA1CEGF1GGGFGGHHEGGGCHGHHFEFGGGHGGEFGGEFGEFHHGDHFHHFFHGHFHH1EGGGGHFEGGGGGHHGHHGHHEGHHBB>GF1FGFGHHFHHGHHHGEACGAGHFHHBG2D2<GFGHHBACCCCEHG/>-EGH
@M02034:409:000000000-BFKT7:1:2101:24520:17402 1:N:0:25
AAAGTCGAGGTGCCTAAAGTGGCAACCCAGACTGCTACGCCGGTTGGTGGTGTAGAGCTTCCTGTAGCCGCATGGCGTTCGTACTTAAATATGGAACTAACCATTCCAATTTTCGCTGTCTCTTATACACATCTCCGAGCCCACGAGACT
+
A?AABFAADBBBFGGGGGGGEFGHHHHGGA2FEGHHHFGGC20EAECEF?EAFGHAFHGHFHHFHFHFHGGGGGHHGGGFGGFHFGGGFHFGGF33BCHBFCFHHHHH4FGHHHCGGA?FHHHHBG222@GGC>FGG/CCCG//>ACGDF
@M02034:409:000000000-BFKT7:1:2101:18952:17407 1:N:0:25
AAAGTCGAGGTGCCTAAAGTGGCAACCCAGACTGTGCGTAATGTTGGTGGTGTAGAGCTTCCTGTAGCCGCATGGCGTTCGTACTTAAATATGGAACTAACCATTCCAATTTTCGCTGTCTCTTATACACATCTCCGAGCCCACGAGACT
+
CCCBCFCCBCBCGGGGGGGGGGGHHHHGGHHGHHHHHGGGGGHHHHHGFGEFHHHGHHHHHGHHHHHHHGGCGGHHGGGGGGHHHHHHHHGHHHHGGHHHHHHHHHFHHHHHHFGGGGGHHHHHHHHHHHHHHHHBF/CGCGHGGG?EGH
@M02034:409:000000000-BFKT7:1:2101:21477:17411 1:N:0:25
AAAGTCGAGGTGCCTAAAGTGGCAACCCAGACTCATAATAAGGTTGGTGGTGTAGAGCTTCCTGTAGCCGCATGGCGTTCGTACTTAAATATGGAACTAACCATTCCAATTTTCGCTTCTCTTATAC
+
CCCCCFCCCCCCGGGGGGGGGGGHHHHGGHDGHHHCHFHHGHHHHHGFEEGGFFGDGGFHHHHHHFFGHGG?EGHHGGGGGGHHHHHHHHHHHHBFGHHHHFEFGGFFHHHHHEFDG/<?3BF4FBH
@M02034:409:000000000-BFKT7:1:2101:8778:17414 1:N:0:25
AAAGTCGAGGTGCCTAAAGTGGCAACCCAGACTCTTATGGTTGTTGGTGGTGTAGAGCTTCCTGTAGCCGCATGGCGTTCGTACTTAAATATGGAACTAACCATTCCAATTTTCGCTGTCTCTTATACACATCTCCGAGCCCACGAGACT
+
CCCCBFCCCCCCGGGGGGGGGGGHHHHGGHHGHHHHGHHHHGGGHHHGGGEFGHHGHHHHHHHHHHHGHGGGFGHHGEGGFGHHHHHHHHHHHHGHGHGGGHGHHHHHGHHHHHFEGGGHEFHHGHHHFFHHHHFHFC?CFEEFGDDGFF
@M02034:409:000000000-BFKT7:1:2101:22634:17415 1:N:0:25
AAAGTCGAGGTGCCTAAAGTGGCAACCCAGACTCGGCCTGGGGTTGGTGGTGTAGAGCTTCCTGTAGCCGCATGGCGTTCGTACTTAAATATGGAACTAACCATTCCAATTTTCGCTGTCTCTTATACACATCTCCGAGCCCACGAGACT
+
CCCCCFBBBBBBGGGGCGGFGGGHHHHGGHHGHHGGGGGGHGGGEGGFF?EFGHHGHFHGFHHHGFHFHGGFGGGFEEGGEEGHHGGFGHGHGG33FHHHCF3FHHGHFGFHHHGGGGGHHGHHGH3HFGHHHHGGFCGGFGHGGFGCDG
@M02034:409:000000000-BFKT7:1:2101:10248:17417 1:N:0:25
AAAGTCGAGGTGCCTAAAGTGGCAACCCAGACTCCGCGTCCTGTTGGTGGTGTAGAGCTTCCTGTAGCCGCATGGCGTTCGTACTTAAATATGGAACTAACCATTCCAATTTTCGCTGTCTCTTATACACATCTCCGAGCCCACGAGACT
+
BCCCBFCCCCBCGGGGGGGGGGGHHHHGGGHGHHHGGGGGGGHHHHHGGGGFGGHGHHHGHHHGHFHHHGGGGGHHGGGGGGGHHHGFHHHHHHHHGHHHHHFHHHHHGHHHHFGGGGFHHHGH3HDD3GFGCGFGCCGFGFHGGGGGGH
@M02034:409:000000000-BFKT7:1:2101:10227:17418 1:N:0:25
AAAGTCGAGGTGCCTAAAGTGGCAACCCAGACTCCGCGTCCTGTTGGTGGTGTAGAGCTTCCTGTAGCCGCATGGCGTTCGTACTTAAATATGGAACTAACCATTCCAATTTTCGCTGTCTCTTATACACATCTCCGAGCCCACG
+
AABA>DAADDAAGGGGGGGGGCGHHDCFEEDAGHHGGCFGGGHHHHGEFE1FGDBDGHHFFBFHF555GFCEFGFHGGEGGEHEGH4BGGFDEGDFFHHGGHHHHHGGHGHHHHGG?DGFDFGFBFB3BGGCBGHGGCCCCEFA@
@M02034:409:000000000-BFKT7:1:2101:24987:17424 1:N:0:25
AAAGTCGAGGTGCCTAAAGTGGCAACCCAGACTCCTAGGGGGGTTGGTGGTGTAGAGCTTCCTGTAGCCGCATGGCGTTCGTACTTAAATATGGAACTAACCATTCCAATTTTCGCTGTCTCTTATACACATCTCCGAGCCCACGAGACT
+
BBBBBFBBBBBBFGGGGGGGGGGHHHHGGHHGHHHGGHGGGGGGGGGDEGAFFGHHHGHHHHHHHHHHHGGCADHHGGGGGDGHHHGFHHGHHEF0CGGFHHHHHHHHHHFHHFGFGGGGFGFGFFBCFGGGGFFFG@GGGGGGF;-DFF
@M02034:409:000000000-BFKT7:1:2101:8428:17426 1:N:0:25
AAAGTCGAGGTGCCTAAAGTGGCAACCCAGACTGAGCCGTCTGTTGGTGGTGTAGAGCTTCCTGTAGCCGCATGGCGTTCGTACTTAAATATGGAACTAACCATTCCAATTTTCGCTGTCTCTTATACACATCTCCGAGCCCACGAGACT
+
BBBCAFCCCCABGGGGGGGFGGGHHHHGGHHGHHHGHHGGGHGFGHFEFGGFFFHGEFHHGHHHHGHFHGGGGGHFGGEGGGGGHHFGHHHHGHHFGHHGHGFGHFHHHHHHHHCGGGGHHHHHGHHHGHHHHGFGDDGGGGHGGGGGGH
@M02034:409:000000000-BFKT7:1:2101:18953:17427 1:N:0:25
AAAGTCGAGGTGCCTAAAGTGGCAACCCAGACTGTGCGTAATGTTGGTGGTGTAGAGCTTCCTGTAGCCGCATGGCGTTCGTACTTAAATATGGAACTAACCATTCCAATTTTCGCTGTCTCTTATACACATCTCCGAGCCCACGAGACT
+
A1AAAFAADD1>FGGGGFFFGCFCBGHEFHEGHHHHHGECGGGGH2BE/EEFHEGHFBEBGCGEAFGHHFEEEEHHG?FFEE0GGHH1GFF22BB1@GFHFFFH1FGHDFDHHH/EECEHHEFFEGFFGHGHHHHHCGGGC<FFGCGCCF
@M02034:409:000000000-BFKT7:1:2101:11754:17432 1:N:0:25
AAAGTCGAGGTGCCTAAAGTGGCAACCCAGACTCGGGGGGCGGTTGGTGGTGTAGAGCTTCCTGTAGCCGCATGGCGTTCGTACTTAAATATGGAACTAACCATTCCAATTTTCGCTGTCTCTTATACACATCTCCGAGCCCACGAGACT
+
BBBBBFBBBBAAFGGFGGGFGGGGFFHEECGGFGGDGGCCCFGGGCG>FDA<GDGFHFFFHEGFGHHHHGGCDDHACDDEGDFGFGFBFGBFFGBCBFFFGFFFGGFBFFGFFFFDDDAFFFBFBF;BBFEFFFFFD;===EFEFFFFFF
@M02034:409:000000000-BFKT7:1:2101:16615:17434 1:N:0:25
AAAGTCGAGGTGCCTAAAGTGGCAACCCAGACTGCGCATTGGGTTGGTGGTGTAGAGCTTCCTGTAGCCGCATGGCGTTCGTACTTAAATATGGAACTAACCATTCCAATTTTCGCTGTCTCTTATACACATCTCCGAGCCCACGAGACT
+
CBBCCFCCCCCCGGGGFGGGGGGHHHHGGHHGHHHGGGGGHHHFGFEEFGFFHHHFGHHHHGHHHHHHHGGGGGHHGGGGGGGHHHFHHHGHHHHHHHHHHHGHHHHGHHHHHHGGGGGGHGHHHHGHFHHHHHHHGGCFGGHGGGGGGH
@M02034:409:000000000-BFKT7:1:2101:28958:17446 1:N:0:25
AAAGTCGAGGTGCCTAAAGTGGCAACCCAGACTAAGCATTCTGTTGGTGGTGTAGAGCTTCCTGTAGCCGCATGGCGTTCGTACTTAAATATGGAACTAACCATTCCAATTTTCGCTGTCTCTTATACACATCTCCGAGCCCAC
+
BBBABFBB@DAAGGGGGGGGFEFHFHHGGHHFHFFGGFFDFFF5AGHGGCGFHDG55AGHFHFHA555FEF0EFH1?1>??EFEGGGFGFGGHF3@GFDGB?BGHFH44BBGFE//EEEFFFFF4F44FCFFHFF2E<BFB//?
@M02034:409:000000000-BFKT7:1:2101:27245:17459 1:N:0:25
AAAGTCGAGGTGCCTAAAGTGGCAACCCAGACTAATAAGAAGGTTGGTGGTGTAGAGCTTCCTGTAGCCGCATGGCGTTCGTACTTAAATATGGAACTAACCATTCCAATTTTCGCTGTCTCTTATACACATCTCCGAGCCCACGAGACT
+
AAAB>DAADA2>EFGGFGGGFGGHFGGDEHHFHHHHHHHG5FG3BGGBAEEFGFGHGHHHHHGHGBGGGEFGGGGHGGGEGGGGGFFG@FGFGFGHGGFHGAHGGGBFHHGHGGGFDEFGHFFGFGFHFFHH2FB2A<?@?GFG@D/AEF
@M02034:409:000000000-BFKT7:1:2101:12792:17460 1:N:0:25
AAAGTCGAGGTGCCTAAAGTGGCAACCCAGACTTAGCATAGGGTTGGTGGTGTAGAGCTTCCTGTAGCCGCATGGCGTTCGTACTTAAATATGGAACTAACCATTCCAATTTTCGCTGTTCTTATACACATCTCCGAGCCCACGAGACTA
+
CCCCCFBBCBABGGGGGGGGGGGHGHHGGHHGHHHHHHHHHHHGGGGEGGFFHHGGHHHHHHHHHHHHHGGGGGHHGGGGGGGHHHHHHHGHHGHHHHHHHHHGHHGHHHHHHHGGGGGHHHHEHHFHHFHHHHGGCFFGGGGGGGGGHG
@M02034:409:000000000-BFKT7:1:2101:8316:17461 1:N:0:25
AAAGTCGAGGTGCCTAAAGTGGCAACCCAGACTACGTATGCGGTTGGTGGTGTAGAGCTTCCTGTAGCCGCATGGCGTTCGTACTTAAATATGGAACTAACCATTCCAATTTTCGCTGTCTCTTATACACATCTCCGAGCCCACGAGACT
+
BBBBBFBBBBBBGGGGGFGBGGGFHHGEGHHGGHHGHHHHHGGGGGGEGFEFBDGGGHHHHFHGGFHGHGGGGGHHGEGFEEGHHHFEHHHHGHFEFHFFFGFHHFFFHHHHHGGGGGGHFFHHHHHGHFGHHHFFD/@F?FHGGGGGGH
@M02034:409:000000000-BFKT7:1:2101:27230:17471 1:N:0:25
AAAGTCGAGGTGCCTAAAGTGGCAACCCAGACTAATAAGAAGGTTGGTGGTGTAGAGCTTCCTGTAGCCGCATGGCGTTCGTACTTAAATATGGAACTAACCATTCCAATTTTCGCTGTCTCTTATACACATCTCCGAGCCCACGAGACT
+
ABCBBFCCCCACGGGGGGGFGGGGHHHGGHHGHHHHHHHHHHGFFGGEFGEFHHHHGHHHHHHHHHHHHGGGGGHHGGGGGGHHHHFHHHGHHHHHGHHFHHHHHHHHHHHHHHGGGGCGHHHHFGGHFHHHGHFDFB@CGGGGGGGGGH
@M02034:409:000000000-BFKT7:1:2101:12738:17482 1:N:0:25
AAAGTCGAGGTGCCTAAAGTGGCAACCCAGACTGGGGTGACGGTTGGTGGTGTAGAGCTTCCTGTAGCCGCATGGCGTTCGTACTTAAATATGGAACTAACCATTCCAATTTTCGCTGTCTCTTATACACATCTC
+
ABABAFBBDBAAEGFGGGGFGFFHHHHGFHHGHHHDEEGDCDGEFGEFFGGFB3F5GGGHGHHE5@FD@EGCGFG1/?>1E??GAGD33EGBG333BB?FB03BF?F44B3FF??/C/?BDGGF33B2F@GBGDG
@M02034:409:000000000-BFKT7:1:2101:12717:17483 1:N:0:25
AAAGTCGAGGTGCCTAAAGTGGCAACCCAGACTGGGGTGACGGTTGGTGGTGTAGAGCTTCCTGTAGCCGCATGGCGTTCGTACTTAAATATGGAACTAACCATTCCAATTTTCGCTGTCTCTTATACACATCTCCGAGCCCACGAGACT
+
CCCCCFCCCCCCGGGGGGGGGGGHHHHGGHHGHHHHGEEHHGGGGGGEFGEFGFHGHHHHHHHHHHHHHGGGGGHHGGGGGGHHHHHHHHHHHHDGHHHHHHHGHHGHHHHHHHGGGGGHHHHHHHHHFHHHHHHHG?FGGGHGGGGGFH
@M02034:409:000000000-BFKT7:1:2101:6145:17485 1:N:0:25
AAAGTCGAGGTGCCTAAAGTGGCAACCCAGACTTCGATTTGTGTTGTGGTGTAGAGCTTCCTGTAGCCGCATGGCGTTCGTACTTAAATATGGAACTAACCATTCCAATTTTCGCTGTCTCTTATACACATCTCCGAGCCCACGAGACTA
+
CCBCCFCCCCCCGGGGGGGGGGGHHHHGGHHGHHHGHHHGHHHHHHHGGGFHGHHHHHHHHHHHHHHHGFFGGHGGGGGGFHHHHHGHGHGHBHHGHHGFHGHHHHHBGHHHHEEGGFGHHHHHHHGHGHHHHHGG?DCDGHGG/DGGH?
@M02034:409:000000000-BFKT7:1:2101:25575:17489 1:N:0:25
AAAGTCGAGGTGCCTAAAGTGGCAACCCAGACTCCGTGTGTTGTTGGTGGTGTAGAGCTTCCTGTAGCCGCATGGCGTTCGTACTTAAATATGGAACTAACCATTCCAATTTTCGCTGTCTCTTATACACATCTCCGAGCCCACGAGACT
+
CCCCCFCCCDABGGGGGGGGGGGHHHHGGHGEHFGDAFGH2BFFGHFEF?FFGDG5B5FHFHHHBAFAFEG?EGHCEEEGGEFFEGGGHHHGHH3@GFHFC03FG?GBDGHHHE@DE/?FFHFHDG33FCGCGBG2B/BC@CCFDDGGGH
@M02034:409:000000000-BFKT7:1:2101:5853:17492 1:N:0:25
AAAGTCGAGGTGCCTAAAGTGGCAACCCAGACTGTGGGGGTGGTTGGTGGTGTAGAGCTTCCTGTAGCCGCATGGCGTTCGTACTTAAATATGGAACTAACCATTCCAATTTTCGCTGTCTCTTATACACATCTCCGAGCCCACGAGACT
+
ABBBAFBBDBABGGGGGGGFGGGHHFFGGHHGHHGGFGGGAAEEFEGEFGEFGBFHHHHHHFHHHHHHHGGGEGHGGGGGGGHHHHGBGHFHHHDEGHHGHHHHHHFFHHHHHHGGGGGHHHHHHHHHBGFHGHHHGC@FGGHGGFGGGG
@M02034:409:000000000-BFKT7:1:2101:14703:17497 1:N:0:25
AAAGTCGAGGTGCCTAAAGTGGCAACCCAGACTTCGTGTTCTGTTGGTGGTGTAGAGCTTCCTGTAGCCGCATGGCGTTCGTACTTAAATATGGAACTAACCATTCCAATTTTCGCTGTCTCTTATACACATCTCCGAGCCCACGAGACT
+
BCBCBFCADD>AGGGGGGGFGGGHHHHGGHHGHGHGEEGHHHGHHFGEFEEFGFGDHFGHFGHHGGGHHGGGGGHGGEGGGGGHHGFGHFFHHF33FEGHHHGHHHFGHGEHGFEGGG?F?GGH4H4FHCHFHHHEGCCGGGHGG/<ADH
@M02034:409:000000000-BFKT7:1:2101:14175:17500 1:N:0:25
AAAGTCGAGGTGCCTAAAGTGGCAACCCAGACTCCGCAGCCGGTTGGTGGTGTAGAGCTTCCTGTAGCCGCATGGCGTTCGTACTTAAATATGGAACTAACCATTCCAATTTTCGCTGTCTCTTATACACATCTCCGAGCCCACGAGACT
+
CCCCCFCCCCBBGGGGGGGGGGGHHHHGGHHGHHHGGGGGHGGGGGGEFGEFHHHHHHHHHHHHHHHHHGGGGGHHGEGGGGHHHHHHHHHHHHHFHHHFHHHGHHGHHHHHHFGGGGGHHHHHHHHHHHHHHHGHGCGGGGHGGGGGGH
@M02034:409:000000000-BFKT7:1:2101:19577:17507 1:N:0:25
AAAGTCGAGGTGCCTAAAGTGGCAACCCAGACTTTTTTTCCTGTTGGTGGTGTAGAGCTTCCTGTAGCCGCATGGCGTTCGTACTTAAATATGGAACTAACCATTCCAATTTTCGCTGTCTCTTATACACATCCCGAGCCCACGAGACTA
+
BBBBBFBBBBABGGGGGGGGGGGHHHHGGHHGHHHHHGGHHHHHHGHEFFEFHFHFGHHHHHHHFGHHGGGCEFHHGGGGGFBGGHGH3GDHHHBFFHHHHGHGGHHHHGHHHHGGGCGEBFHHGGFHFGHHHGHGGGGGGHGGFGGGHH
@M02034:409:000000000-BFKT7:1:2101:21181:17509 1:N:0:25
AAAGTCGAGGTGCCTAAAGTGGCAACCCAGACTAGGCGTGGGGTTGGTGGTGTAGAGCTTCCTGTAGCCGCATGGCGTTCGTACTTAAATATGGAACTAACCATTCCAATTTTCGCTGTCTCTTATACACATCTCCGAGCCCACGAGACT
+
BBBBBFBBBBBBGGGGGGGGGGGHHHGGGHHGHHHHHGGGGGGGGGGEFGEFHHHHHHHHHHHHHHHHHGGGGGHHGGGGGFHHHHHHHHHHHHHHHHHGHHHHHHHHGHGHHHGGGGGGHGHHFHGHFFHHHHFHGDGGGGHGGGGGGH
@M02034:409:000000000-BFKT7:1:2101:23635:17510 1:N:0:25
AAAGTCGAGGTGCCTAAAGTGGCAACCCAGACTCCTCCGCCTGTTGGTGGTGTAGAGCTTCCTGTAGCCGCATGGCGTTCGTACTTAAATATGGAACTAACCATTCCAATTTTCGCTGTCTCTTATACACATCTCCGAGCCCACGAGACT
+
AAAB>DAABDAAGGGGFGGGGGFHHHHGGHHGHHHHHHGGGGHHGHGEFGEFGHHGHHHHHHHHHHHHHGGEEGHHGGGFGGHHHHHGHGHHHHGFHHGGHGHHHHGHHHHHHHGGGGGGGHHHFHGFFHHHHFD2C/<@GGHGF//CDG
@M02034:409:000000000-BFKT7:1:2101:4040:17515 1:N:0:25
AAAGTCGAGGTGCCTAAAGTGGCAACCCAGACTTTTTATTGGGTTGGTGTTGTAGAGCTTCCTGTAGC
+
AABAADABBBABGGGGGGGAFFFHHHHGG22B3AAGB2F553AFA22B1AA1B5D55AA35BF5B555
@M02034:409:000000000-BFKT7:1:2101:16473:17515 1:N:0:25
AAAGTCGAGGTGCCTAAAGTGGCAACCCAGACTGGGGGGGAGGTTGGTGGTGTAGAGCTTCCTGTAGCCGCATGGCGTTCGTACTTAAATATGGAACTAACCATTCCAATTTTCGCTGTCTCTTATACACATCTCCGAGCCCACGAGACT
+
BCBBAFCCCCAAGGGGGGGGGGGHHHHGGHHGHHHHGGGG@DCDGHCCFGDEGGGFGGGGGGGGFGGGGGGGGGGFFDFFFFFFFFFFFFFFFEBFFFFFFFFFFFFFFFFFFFFFFFFFFEFFFFFFFFFFFFFFFD-BFFFFFFFFFF
@M02034:409:000000000-BFKT7:1:2101:17460:17515 1:N:0:25
AAAGTCGAGGTGCCTAAAGTGGCAACCCAGACTGAGAAGCAGGTTGGTGGTGTAGAGCTTCCTGTAGCCGCATGGCGTTCGTACTTAAATATGGAACTAACCATTCCAATTTTCGCTGTCTCTTATACACATCCCGAGCCCACGAGACTA
+
CCDDDFDCDCCCGGGGGGGGGGGHHHHGGHHGHHFHGHHHHHHHHHGGGGGFHHHHHHHHHHHHHHHHHGGGGGHHGGGGGGGHHHHHHHGHHHHHHHHHHHHHHHHHHHHHHHGGGGFHHHHHGHHHHHHHHFHGGGGGGHGCGGFFH?
@M02034:409:000000000-BFKT7:1:2101:15082:17516 1:N:0:25
AAAGTCGAGGTGCCTAAAGTGGCAACCCAGACTGAGTTGATGGTTGGTGGTGTAGAGCTTCCTGTAGCCGCATGGCGTTCGTACTTAAATATGGAACTAACCATTCCAATTTTCGCTGTCTCTTATACACATCTCCGAGCCCACGAGACT
+
BBCCAFBBBBBBGGGGGGGGGGGGHHHGGHHGHHFHEFGFGHHHHFEEFAEGHHGGFFHHEHHHHDHFFGGCEFHAEAEGEGHEAGHHHDHHHED3GHFHFFGFGEHHHGHHHHGGGGGHHHHHGHBDHFHHGHHED??DGEHG?<@DDH
@M02034:409:000000000-BFKT7:1:2101:4021:17519 1:N:0:25
AAAGTCGAGGTGCCTAAAGTGGCAACCCAGACTTTTTATTGGGTTGGTGGTGTAGAGCTTCCTGTAGCCGCATGGCGTTCGTACTTAAATATGGAACTAACCATTCCAATTTTCGCTGTCTCTTATACACATCTCCGAGCCCACGAGACT
+
CBCCCFCCCCBCGGGGGGGGGGGHHHHGGHHGHGHHFHHGHHHGGGGFFGFFHHHHHHHHHHHHHHHHHGGGGGHHGGGGGGGHHHGFFGGHHHHFHHHHHHHHHHHHGHHHHHGGGGGGHGHHHHFHHHEHHHGHFFCGGGHGFGGGGH
@M02034:409:000000000-BFKT7:1:2101:23653:17519 1:N:0:25
AAAGTCGAGGTGCCTAAAGTGGCAACCCAGACTCCTCCGCCTGTTGGTGGTGTAGAGCTTCCTGTAGCCGCATGGCGTTCGTACTTAAATATGGAACTAACCATTCCAATTTTCGCTGTCTCTTATACACATCTCCGAGCCCACGAGACT
+
CCCCCFCBCCBCGGGGGGGGGGGHHHHGGHHGHHHHHHGGGGHHHHGFFGGFGHHHHHHHHHHHHGHHHGGGGGHHGGGGGGHHHHFGHHGHHGFHHHHHGHGHHHGHFGGHHHGGGGGHHHHHGHFHHHHHHHHGG?@DFGEFGGGGGG
@M02034:409:000000000-BFKT7:1:2101:3148:17520 1:N:0:25
AAAGTCGAGGTGCCTAAAGTGGCAACCCAGACTCTTCTGCTTGTTGGTGGTGTAGAGCTTCCTGTAGCCGCATGGCGTTCGTACTTAAATATGGAACTAACCATTCCAATTTTCGCTGTCTCTTATACACATCTCCGAGCCCACGAGACT
+
CCCCCFCCCBABGGGGGFGFGFGFHGHGFHGFHGHHFHHFFHHHHHHEFEEFGEFBGDBGGFHGBEEDBBE0EEHFEEFFEFBGHHGHFHGHHF33EGHF3BEGFFHEFHFHH4>/EEE3BEFFBGHDDBGGHGG2C?DGCGEGGCCDGH
@M02034:409:000000000-BFKT7:1:2101:16000:17521 1:N:0:25
AAAGTCGAGGTGCCTAAAGTGGCAACCCAGACTAAGGAGAGGGTTGGTGGTGTAGAGCTTCCTGTAGCCGCATGGCGTTCGTACTTAAATATGGAACTAACCATTCCAATTTTCGCTGTCTCTTATACACATCTCCGAGCCCACGAGACT
+
BBBBBFBBDDBBFGGGGGGGGGGHHHHGGHHGHHHHHHHHGGGGHGGEFGEFFGGGHHHHHHHHHHHHHEGFGGHFGEGGGGHHHHGHHHHFHHHHGHHHHHHHHHGHHHHHHFGGGGFFFHHHHHGHFFHFHHGHGCFFGGHGGGGGGH
@M02034:409:000000000-BFKT7:1:2101:11367:17528 1:N:0:25
AAAGTCGAGGTGCCTAAAGTGGCAACCCAGACTAGGGATCTTGTTGGTGGTGTAGAGCTTCCTGTAGCCGCATGGCGTTCGTACTTAAATATGGAACTAACCATTCCAATTTTCGCTGTCTCTTATACACATCTCCGAGCCCACGAGACT
+
BBBBBBAADB2>BGGGCGGGFGGCCGAEFGEGFCGGGBGGHHFHHGHA22ABF3GAFFGGHAGFGHHHHGC0EEGGEEGFEEFHHHFFGHHHHBBFGHHHHGHGFHFB?FGHH?E?EEEGHHGHFHEDF1GFFHH1ECGCGGHGGCCFGH
@M02034:409:000000000-BFKT7:1:2101:14059:17532 1:N:0:25
AAAGTCGAGGTGCCTAAAGTGGCAACCCAGACTTTGGGGGGTGTTGGTGGTGTAGAGCTTCCTGTAGGCGCATGGCGTTCGTAC
+
A>AA3DAB?DBBGGGG4FGFFGEHHGFFGHHGHB5BGGG2E/CC?GE//<DF/??21?FG1?FFD1F1</C/?CFA@<-FD</<
@M02034:409:000000000-BFKT7:1:2101:25357:17535 1:N:0:25
AAAGTCGAGGTGCCTAAAGTGGCAACCCAGACTCGGTTGACGGTTGGTGGTGTAGAGCTTCCTGTAGCCGCATGGCGTTCGTACTTAAATATGGAACTAACCATTCCAATTTTCGCTGTCTCTTATACACATCTCCGAGCCCACGAGACT
+
BBBBBFBADBAAGGGCBGFGGGGHHHGGGHHFHHGGGGGFHGGEFGCAFEEFFGHHHHHGHHHHGHHHHEGCGGHGGGGGGGHHHHFGHGFHHHGFFGHEHHFHHGFHGFHHGGFGGGGGHGHHHGFHHGHHFGGHD/CGGGHGG/CFGF
@M02034:409:000000000-BFKT7:1:2101:19083:17540 1:N:0:25
AAAGTCGAGGTGCCTAAAGTGGCAACCCAGACTCGTGAGCCTGTTGGTGGTGTAGAGCTTCCTGTAGCCGCATGGCGTTCGTACTTAAATATGGAACTAACCATTCCAATTTTCGCTGTCTCTTTACACATCTCCGAGCCCACGAGACTA
+
AAAAAFBA@DAAGGGGGGGGGGGHHHHGCFHGHHGHHHCHFEFGGHE2FEE1GGGGFFHHGHHHHGHFFEFFFGHGFGCEEEHHEHHGHHDGFGGGHGHBGFFHHHHHHHHHHFEDGGGFHHHHHFDHFFHCGFGGDGCBGHF/>CDDGG
@M02034:409:000000000-BFKT7:1:2101:14815:17546 1:N:0:25
AAAGTCGAGGTGCCTAAAGTGGCAACCCAGACTGCGTCGGGTGTTGGTGGTGTAGAGCTTCCTGTAGCCGCATGGCGTTCGTACTTAAATATGGAACTAACCATTCCAATTTTCGCTGTCTCTTATACACATCTCCGAGCCCACGAGACT
+
CCCCBFBABCCCGGGGGGGGGGGHHHHGGGHGHBGGEEEGGCGGEHGFFFEFHHHHHHHHHHHHHHHGHGGGGGHHGGGGGGHHHHHGHHHHHHFGFHHHHHHHFHGHHHHHHHGGGGGGGGHHFHHHFHHGHHGFGCCGGGHGGGGGGF
@M02034:409:000000000-BFKT7:1:2101:8696:17548 1:N:0:25
AAAGTCGAGGTGCCTAAAGTGGCAACCCAGACTGGGGGGTGGGTTGGTGGTGTAGAGCTTCCTGTAGCCGCATGGCGTTCGTACTTAAATATGGAACTAACCATTCCAATTTTCGCTGTCTCTTATACACATCTCCGAGCCCACGAGACT
+
BCCCBFCCCCBAGGGGGGGGGGGHHHHGGHHGHHHHGGG>EFGGFGGDFGCFGHHHHHHHHHHHHHHHHGGGGGHGGFGGGDGFHHHFHHHHHHFFGHHGHHHHHGHHHHHGGGGGGGGGGGGGGGGGGGGGGGFGGAGFFFFFFADFFF
@M02034:409:000000000-BFKT7:1:2101:5742:17550 1:N:0:25
AAAGTCGAGGTGCCTAAAGTGGCAACCCAGACTGGGTATAGGGTTGGTGGTGTAGAGCTTCCTGTAGCCGCATGGCGTTCGTACTTAAATATGGAACTAACCATTCCAATTTTCGCTGTCTCTTATACACATCTCCGAGCCCACGAGACT
+
BABBAFABBBABGGGGGGGFGCFFHHHGGHHGHHHHAGHHHHHGFGGEFG1BBDFGHGHHHBGHHHHHHGGGGGHFGGGGGFFHHHFDGHFHGFDDCFFHBCGGHHHHHHHHH4EFGGEFHDGHGGFF3F2CGGGGG@?CDFAFC/<CDD
@M02034:409:000000000-BFKT7:1:2101:22193:17552 1:N:0:25
AAAGTCGAGGTGCCTAAAGTGGCAACCCAGACTTCGCGTCAGGTTGGTGGTGTAGAGCTTCCTGTAGCCGCATGGCGT
+
AAAA>3AADDA1CGEGFFBFGF00BCFEGHGGHFHA0/AEEE0D1F/BAE/C/A1DD1AAB1FHHFB21/E@ACC0/B
@M02034:409:000000000-BFKT7:1:2101:22499:17553 1:N:0:25
AAAGTCGAGGTGCCTAAAGTGGCAACCCAGACTCATAAGGTTGTTGGTGGTGTAGAGCTTCCTGTAGCCGCATGGCGTTCGTACTTAAATATGGAACTAACCATTCCAATTTTCGCTGTCTCTTATACACATCTCCGAGCCCACGAGACT
+
CCCCCFBCCCBCGGGGGGGGGFGGHHHGGH2AF33DA5EH5FGGEHE2AAEE13F555AB5BFBB5A5AAE?FEA10?>1E?2??GG3@FG4B333B3FG303BB4F4BFFHF4>?EE?F4FFD?F4BBCF2GHH2D/@DGE/FC//<CH
@M02034:409:000000000-BFKT7:1:2101:19026:17553 1:N:0:25
AAAGTCGAGGTGCCTAAAGTGGCAACCCAGACTACGTTTGCGGTTGGTGGTGTAGAGCTTCCTGTAGCCGCATGGCGTTCGTACTTAAATATGGAACTAACCATTCCAATTTTCGCTGTCTCTTATACACATCTCCGAGCCCACGAGACT
+
A3AABFBADBABFGGGFGG6FFGGGHHDGHFEHFFGHGHGCCAAEEEEEGE11FG5FHEHFFHHFBGBHGGGGGHGGGCGEEFHGHHF@@FGGF33?GGFCFFHFFHFFHGEGHGDGGA1BFFGGGFDFHFHBFHFFC?//FGE?@DGGH
@M02034:409:000000000-BFKT7:1:2101:8849:17556 1:N:0:25
AAAGTGAGGTGCCTAAAGTGGCAACCCAGACTACTAATAATGTTGGTGGTGTAGAGCTTCCTGTAGCCGCATGGCGTTCGTACTTAAATATGGAACTAACCATTCCAATTTTCGCTGTCTCTTATACACATCTCCGAGCCCACGAGACTA
+
AABBBFFFFFAFGGGGGGGGGGHHHHGCHHGHHHHHHHHGHHHHHFEGFBAGHFFHHHHHFHHFHHHHEFEEGH1EEEFGFHGGHGHGHGHHHFFHGHFFHFHHHHGHHHHHHEFFGGBHFGHHHGGHGFHBHFEFFGDFEGGGCGGGFG
@M02034:409:000000000-BFKT7:1:2101:17443:17559 1:N:0:25
AAAGTCGAGGTGCCTAAAGTGGCAACCCAGACTTGTGGTGTGGTTGGTGGTGTAGAGCTTCCTGTAGCCGCATGGCGTTCGTACTTAAATATGGAACTAACCATTCCAATTTTCGCTGTCTCTTATACACATCTCCGAGCCCACGAGAC
+
BCCCBFBBCCABGFGGGGGGGGGGHHHGGHHGHB35A2F2AEEFFFGEFGEGHHHHHHHHHHHHHHHGHGGGGGHHGGGGGGHHHHHFFHHHHHHHHHHGHGHHHHHHHHHHHHGGGGGHHHHHHHHHHHHHHHHH?D?CGGGGGGGGG
@M02034:409:000000000-BFKT7:1:2101:29487:17559 1:N:0:25
AAAGTCGAGGTGCCTAAAGTGGCAACCCAGACTAGTGA
+
A3AAAF>A@DABGGGGGGGFBF2FCHGDFFF233BF55
@M02034:409:000000000-BFKT7:1:2101:2413:17561 1:N:0:25
AAAGTCGAGGTGCCTAAAGTGGCAACCCAGACTACGAGTGGGGTTGGTGGTGTAGAGCTTCCTGTAGCCGCATGGCGTTCGTACTTAAATATGGAACTAACCATTCCAATTTTCGCTGTCTCTTATACACATCTCCGAGCCCACGAGACT
+
ABBABFBBBBAAGGGGGGGBGGGHFHHGFHHGCHHGGGGHGHGGEGGGFEEFGHHFHHHHHGHHFFGFHFGEEGHGGFGGGGFHHHGFFHGFHHBFFHHGGFHGHHHGFGHHGHGGGFGHGFHFFHGHGHHHHFHHGCFGGGHGGGGGGG
@M02034:409:000000000-BFKT7:1:2101:12993:17563 1:N:0:25
AAAGTCGAGGTGCCTAAAGTGGCAACCCAGACTAAGTAGAAGGTTGGTGGTTAGAGCTTCCTGTAGCCGCATGGCGTTCGTACTTAAATATGGAACTAACCATTCCAATTTTCGCTGTCTCTTATACACATCTCCGAGCCCACGAGACTA
+
CCCCCFCCCCBBGGGGGGGGGGGHHHHGGHGFHHHHHHHHGHGHHHGGFFEFHGDHGHHGFHHHGHHGGGCEGHFEEGGGEFHHHHH@GFHHHBG3FFFGHGFHHHHFGHHHHGEEGFHHHHHGHHEHFBHGHHHGGGGDGHGGCCDGHG
@M02034:409:000000000-BFKT7:1:2101:22180:17564 1:N:0:25
AAAGTCGAGGTGCCTAAAGTGGCAACCCAGACTTCGAGTCAGGTTGGTGGTGTAGAGCTTCCTGTAGCCGCATGGCGTTCGTACTTAAATATGGAACTAACCATTCCAATTTTCGCTGTCTCTTATACACATCTCCGAGCCCACGAGACT
+
CCCCCFCCCCABGGGGGGGGGGGHHHHGGHHGHGHGHHHHGHHHHHGFGGGFGFHHHHHHHHHHHHHHHGGGGFHHGGGGGGHHHHGHHHHHHHHHGHHGHHFHHHGHGHHHHFFGGGGHHGHHHHHHFBDHHHHHGGGGGGHGGGGGGH
@M02034:409:000000000-BFKT7:1:2101:17260:17568 1:N:0:25
AAAGTCGAGGTGCCTAAAGTGGCAACCCAGACTCCGTCTGCTGTTGGTGGTGTAGAGCTTCCTGTAGCCGCATGGCGTTCGTACTTAAATATGGAACTAACCATTCCAATTTTCGCTGTCTCTTATACACATCTCCGAGCCCACGAGACT
+
BABCAFBBCBBCGGGGGGGGGGGHHHHGGHHGHHHGGHHGHHHHHHH2FDFFFFHGHHHHHHHHHHHGHGGFGGHGGGGGGGHHHHHHHHFHHGHFHHHHGFFGGHGHHGHHHHGGGGGGHGGHFHGHGFHHHHHFD@CCCGHGGFGDDH
@M02034:409:000000000-BFKT7:1:2101:16332:17581 1:N:0:25
AAAGTCGAGGTGCCTAAAGTGGCAACCCAGACTTGTAGTTAGGTTGGTGGTGTAGAGCTTCCTGTAGCCGCATGGCGTTCGTACTTAAATATGGAACTAACCATTCCAATTTTCGCTGTCTCTTATACACATCTCCG
+
B@BAAFABBBBBGGGBBGDGGGGHFGGGGGGGHHGHHGGFHFHFFGAABFGG1EG5FDHGGHHHHFHGEEFFDGGFC1/F1ECEFBFBFGHHGB@F@FGHGE3BGDB4BBGHHDECGEEH4EFGBG443B2G2DD2?
@M02034:409:000000000-BFKT7:1:2101:18987:17587 1:N:0:25
AAAGTCGAGGTGCCTAAAGTGGCAACCCAGACTCCTCCTCCTGTTGGTGGTGTAGAGCTTCCTGTAGCCGCATGGCGTTCGTACTTAAATATGGAACTAACCATTCCAATTTTCGCTGTCTCTTATACACATCTCCGAGCCCACGAGACT
+
CCCCCFCCCCCCGGGGGGGGGGGHHHHGGHHGHHHHHHHHHHHHHHHFFGEFHHHGHHHHHHHHHHHHHGGGGGHHGGGGGGHHHHFGHHHHHHFHFHHHHHHHHHGHHHHHHHGGGGGHHHHHHHHHFGHHHHHGF/CGGGHGGGGGGH
@M02034:409:000000000-BFKT7:1:2101:17263:17592 1:N:0:25
AAAGTCGAGGTGCCTAAAGTGGCAACCCAGACTGTGTGTCTGGTTGGTGGTGTAGAGCTTCCTGTAGCCGCATGGCGTTCGTACTTAAATATGGAACTAACCATTCCAATTTTCGCTGTCTCTTATACACATCTCCGAGCCCACGAGACT
+
BBCCCFCCCCBBGGGGGGGGGGGHHHHGGHHGHHFGGGHHGGHHHGGGGGEFHHHHHHHHHHHHHHHHHGGGGGHHGGGGGGFHHHFGHHHHHGHHFHHHHHHHHHGHFGHHHHGGEGGGHHGHFHHHHHHGHHGGGCDGGGHGGGGGGH
@M02034:409:000000000-BFKT7:1:2101:20991:17593 1:N:0:25
AAAGTCGAGGTGCCTAAAGTGGCAACCCAGACTGGGCTTGGGGTTGGTGGTGTAGAGCTTCCTGTAGCCGCATGGCGTTCGTACTTAAATATGGAACTAACCATTCCAATTTTCGCTGTCTCTTATACACATCTCCGAGCCCACGAGACT
+
CCCCCFCCBCABGGGGGGGGGGGHHHHGGHHGHHHHHHHGDHCEEEGFGGFFHHHFHHHHHHHHHHHHHGGGGGHHGGGGGGHHHHH@GGFHHFGFFHHHHHHHHHHHBGHHHHGGGGGFHHHHHHFFGGHHHHHFF/DGGGEFFFGGGH
@M02034:409:000000000-BFKT7:1:2101:9831:17602 1:N:0:25
AAAGTCGAGGTGCCTAAAGTGGCAACCCAGACTCCTCTTACGGTTGGTGGTGTAGAGCTTCCTGTAGCCGCATGGCGTTCGTACTTAAATATGGAACTAACCATTCCAATTTTCGCTGTCTCTTATACACATCTCCGAGCCCACGAGACT
+
AAA?AFBABDBAFGGGGFGGGFFHFEHGGHDFHHHGHHGDDGCGF?2EA?ECF3EAFDGFFGFHFHHEFGG?EFEBEEGFGEFEGFG3BFGFFH33BCEG30?FD?EGHBGFHFEEGE<BFGGF1F22?1D1FF1BA/CCG/?FCGGGGH
@M02034:409:000000000-BFKT7:1:2101:16339:17602 1:N:0:25
AAAGTCGAGGTGCCTAAAGTGGCAACCCAGACTTGTAGTTAGGTTGGTGGTGTAGAGCTTCCTGTAGCCGCATGGCGTTCGTACTTAAATATGGAACTAACCATTCCAATTTTCGCTGTCTCTTATACACATCTCCGAGCCCACGAGACT
+
BBBBBFBBDBAAFGGGFFGFGGGFHHHGGHHGHHHHHHGHHHGHHHGGGGEFGHHDHGHGHHHGHHHHHGGGGGHHGFGGFFGHHHHFFGFHHFHHGHHGGHHHGHHGHHHHHHGGGGEGGHHHGHFHHHHHHHHHDCGGGGHGGGGGDG
@M02034:409:000000000-BFKT7:1:2101:15701:17604 1:N:0:25
AAAGTCGAGGTGCCTAAAGTGGCAACCCAGACTACTCTGGCGGTTGGTGGTGTAGAGCTTCCTGTAGCCGCATGGCGTTCGTACTTAAATATGGAACTAACCATTCCAATTTTCGCTGTCTCTTATACACATCTCCGAGCCCACGAGACT
+
BBBBBBABDDABCGGGGGGGGGGHHHHGGEGGHGHFHHFHHGGEGCC1A11BAAF5FDGFG@FGFHHFHGC@EEHAEEEEE>FHHGBDGF4GFH3FGHFGGF3FFHFGBFGHH4D?FFGHD3FGDF>2@GHGGH2F<@C/A/G<D@DA.F
@M02034:409:000000000-BFKT7:1:2101:11871:17605 1:N:0:25
AAAGTCGAGGTGCCTAAAGTGGCAACCCAGACTACGTTTGGTGTTGGTGGTGTAGAGCTTCCTGTAGCCGCATGGCGTTCGTACTTAAATATGGAACTAACCATTCCAATTTTCGCTGTCTCTTATACACATCTCCGAGCCCACGAGACT
+
BBBBBFBBBBBBGGGGGGGGGGGHHHHGGHHGHHHGHHHGGHGHGHHGGGGFHHHGHHHHHHHHHHHHHGGGFGHHGEGGFFGHHHHDGHGHHHGGCGHFGHHGHHHHHHHHHHGGGDFFHHHHFHFHHGHHHHHHG@GCGGHGGACGGH
@M02034:409:000000000-BFKT7:1:2101:17251:17605 1:N:0:25
AAAGTCGAGGTGCCTAAAGTGGCAACCCAGACTGTGTGTCTGGTTGGTGGTGTAGAGCTTCCTGTAGCCGCATGGCGTTCGTACTTAAATATGGAACTAACCATTCCAATTTTCGCTGTCTCTTATACACATCTCCGAGCCCACGAGACT
+
A3ABBFBBBBABFGGGGBGGFGFHHHHGGGHGHHHHFHGHHHHHHGGEFEGFGGHHHHHGHHHHHHHHHGGGGGHHGGGGGGGHHHEGHHGHHGHGGHHHHHHHHHGF4GHHHHGGGGGHHHHHBGGHDHBGHHHH?//BDECF/AGFGH
@M02034:409:000000000-BFKT7:1:2101:24803:17606 1:N:0:25
AAAGTCGAGGTGCCTAAAGTGGCAACCCAGACTGGGTTTATTGTTGGTGGTGTAGAGCTTCCTGTAGCCGCATGGCGTTCGTACTTAAATATGGAACTAACCATTCCAATTTTCGCTGTCTCTTATACACATCTCCGAGCCCACGAGACT
+
BABBBFABBBBBGGGGGGGFGGGHHHHGGHHGHHHHGGGHHHHHHHHGFDEFHFHGHGHHFHHHHFHHHGGGGGGHGFGGGFHHHHHHGHGHHFEGHHHFFGFGHHHHHGHHHHGGGEFF4GGH?GFGHHGHHHHHG?CFGGEAC@FDDF
@M02034:409:000000000-BFKT7:1:2101:11403:17611 1:N:0:25
AAAGTCGAGGTGCCTAAAGTGGCAACCCAGACTAAGACGCCGGTTGGTGGTGTAGAGCTTCCTGTAGCCGCATGGCGTTCGTACTTAAATATGGAACTAACCATTCCAATTTTCGCTGTCTCTTATACACATCTCCGAGCCCACGAGACT
+
BBBCBFCCCCCCGGGGGGGGGGGHHHHGGHHGHGHHHHGGGGGGGGGEFGEFGHHGFHHHGHHHHHHGHGGGGGHHGGGGGEFHHHHFHHHHHHHFFHHGFFHFHHFFHGHHHGGGGGGGHHHHGHDHFHHHGHGHGFGGGGHGGGGGGH
@M02034:409:000000000-BFKT7:1:2101:15686:17613 1:N:0:25
AAAGTCGAGGTGCCTAAAGTGGCAACCCAGACTACTCTGGCGGTTGGTGGTGTAGAGCTTCCTGTAGCCGCATGGCGTTCGTACTTAAATATGGAACTAACCTTTCCAATTTTCGCTGTCTCTTATACACATCTCCGAGCCCACGAGACT
+
CCCCCFCCCCCCGGGGGGGGGGGHHHHGGHHGHCGGCEFFFEEEEEEFECFGH3F555BF5B@G55D5@EE>EEGAE?EEEE??FFFFGHFFFF33FBGGE03D?3FFDFEHF4<CFFDD3FFF2D22FGDCHGHEA/@@@FFE->-EAG
@M02034:409:000000000-BFKT7:1:2101:11983:17614 1:N:0:25
AAAGTCGAGGTGCCTAAAGTGGCAACCCAGACTAATAGGAGGGTTGGTGGTGTAGAGCTTCCTGTAGCCGCATGGCGTTCGTACTTAAATATGGAACTAACCATTCCAATTTTCGCTGTCTCTTATACACATCTCCGAGCCCACGAGACT
+
BBBBBFBBBBABGGGGGFGGGGGHHHHGGHHGHHHHHHHHHGGEGGGEGGFFHHHHHGHHHHHHHHHHHGGEGGHHGGGGFFHHHHHHHHGHHGGFFHGHHHGGHHHHHHGHHBEGGGGHGHHHHHFFFHFGHHDBACGFGGHGGGGGGF
@M02034:409:000000000-BFKT7:1:2101:17128:17615 1:N:0:25
AAAGTCGAGGTGCCTAAAGTGGCAACCCAGACTCTGGCTGTGGTTGGTGGTGTAGAGCTTCCTGTAGCCGCATGGCGTTCGTACTTAAATATGGAACTAACCATTCCAATTTTCGCTGTCTCTTATACACATCTCCGAGCCCACGAGACT
+
BBBBBFBBBBBBGGGGGGGGGGGGHHHGGHHGHHHHHHHGHHHHGGGGGGGGHGHFHHHHHHHHHHHHHGGGGGHGGGGGGGHHHHHGHHHHHHFGGHGGHHGHHHHGGHHHHGFGGGEFHHHHHHFFDGFHHGGHGGGGFGGGGCCGDH
@M02034:409:000000000-BFKT7:1:2101:13879:17618 1:N:0:25
AAAGTCGAGGTGCCTAAAGTGGCAACCCAGACTCCGCTTACTGTTGGTGGTGTAGAGCTTCCTGTAG
+
>1>A>DAADD>1GBAF11AB1FFFBCF?FHHCGBGECEECHHHHEF//AB/BA112ADAF111B12F
@M02034:409:000000000-BFKT7:1:2101:17818:17618 1:N:0:25
AAAGTCGAGGTGCCTAAAGTGGCAACCCAGACTCGGCGGGTTGTTGGTGGTGTAGAGCTTCCTGTAGCCGCATGGCGTTCGTACTTAAATATGGAACTAACCATTCCAATTTTCGCT
+
AAABADAAADABGGGGGGGEGFFHHHHGEHAGHHGGGGEGEFG1G1GEFA>BBFGFHHHH3FGHHFFDGA@EEEHCEEEF<EBCCG2BGHDFGEDDFHHHHFHFHHFHBDFHHFG/A
@M02034:409:000000000-BFKT7:1:2101:23471:17620 1:N:0:25
AAAGTCGAGGTGCCTAAAGTGGCAACCCAGACTCGGAAGAGGGTTGGTGGTGTAGAGCTTCCTGTAGCCGCATGGCGTTCGTACTTAAATATGGAACTAACCATTCCAATTTTCGCTGTCTCTTATACACATCTCCGAGCCCACGAGACT
+
CCCCCFBCCCBCGGGGGGGGGGGHHHHGGHHGH3FEEEEGFEGFGGGGGGGFHGHHHHHHHHHHHHHHHGGGGGHHGGGGGGHHHHFGHHFHHHHHHHHHHHHHHHHHHHHHHGGGGGGHHFHFBGBGFFBC=F>FE/@CFGFC@F/AAF
@M02034:409:000000000-BFKT7:1:2101:10168:17625 1:N:0:25
AAAGTCGAGGTGCCTAAAGTGGCAACCCAGACTGCTCGGTAGGTTGGTGGTGTAGAGCTTCCTGTAGCCGCATGGCGTTCGTACTTAAATATGGAACTAACCATTCCAATTTTCGCTGTCTCTTATACACATCTCCGAGCCCACGAGACT
+
CCCCCFCCCCCBGGGGGGGGGGGHHHHGGHHGHHHHHGGEHGGHGHGEFGFFHHHHHHGHHGHHHHHHHGGGGGHHGDFGGGHHHHHGHHHHHHFFHGHGHGHHFHHHHHHHHHGGGGEFHHHHFHHHGFHHHHFHG?GGGGHGGGGGGH
@M02034:409:000000000-BFKT7:1:2101:16423:17627 1:N:0:25
AAAGTCGAGGTGCCTAAAGTGGCAACCCAGACTGGGGGGTGGGTTGGTGGTGTAGAGCTTCCTGTAGCCGCATGGCGTTCGTACTTAAATATGGAACTAACCATTCCAATTTTCGCTGTCTCTTATACACATCTCCGAGCCCACGAGACT
+
CCCCCFCCCCBCGGGGGGGGGGGHHHHGGHHGHHHHGGGEEFGFGGGGGGGFCGGFHHHHHHHHHHHFFGGFDGGFFGGGGDHHHHHGHHGHHHFFHHHGHFFGFGFHHGHGGFGGGGEGGGFGGGFGGFGGGFGFGFGFFFFFFFFDFF
@M02034:409:000000000-BFKT7:1:2101:19292:17628 1:N:0:25
AAAGTCGAGGTGCCTAAAGTGGCAACCCAGACTACTCCTCAGGTTGGTTGGTGTAGAGCTTCCTGTAGCCGCATGGCGTTCGTACTTAAATATGGAACTAACCATTCCAATTTTCGCTGTCTCTTATACACATCTCCGAGCCCACGAGA
+
AAAABFAABB>AGGGGGGGFFGGHHHHGGHHGHHHHHHHHHHHGGHCEGGGEFHHHHFHHHGHHHHHHHHEEEGGHHGEEGEEHHHHFGFGHHHHBFHHHGHG3FGGHGGGGHH4E<FGGHHGGHHHHGHFHHHHHHGFGFGGGGCC/C
@M02034:409:000000000-BFKT7:1:2101:6501:17634 1:N:0:25
AAAGTCGAGGTGCCTAAAGTGGCAACCCAGACTCTTCCGCAGGTTGGTGGTGTAGAGCTTCCTGTAGCCGCATGGCGTTCGTACTTAAATATGGAACTAACCATTCCAATTTTCGCTGTCTCTTATACACATCTCCG
+
CCCCCFBCCCBBGGGGGGGGGGGHHHHGGHHGGFGHGHGEAECBFGEEFGGGFFGBGGAF5FGHFBFADFG@EGE1EEFGGFBGGHHEGGH4FG3?FGHHE03BBBF?BFGHF?EFGE?B3?FD?FDDGBB2GHH2C
@M02034:409:000000000-BFKT7:1:2101:6521:17634 1:N:0:25
AAAGTCGAGGTGCCTAAAGTGGCAACCCAGACTCTTCC
+
ABBBBFBADDBBGGGGGGGGGGGGHHHGCHHGHBGH55
@M02034:409:000000000-BFKT7:1:2101:4317:17635 1:N:0:25
AAAGTCGAGGTGCCTAAAGTGGCAACCCAGACTAATAAGGAGGTTGGTGGTGTAGAGCTTCCTGTAGCCGCATGGCGTTCGTACTTAAATATGGAACTAACCATTCCAATTTTCGCTGTCTCTTATACACATCTCCGAGCCCACGAGACT
+
CCCCCFCCCCBCGGGGGGGGGGGHGFGGGHHGHGHHHHHHHHGEGHGEFGEFGGGGHHHGHHHHHHHHHGGGGGHHGGGGFFGHHHGGHHGGGFFFHHGGHHHHHHHHGGHHHHGGGGGHHGHHHHGHFHGHHHGGGGGFGGHGGGGGGH
@M02034:409:000000000-BFKT7:1:2101:18312:17638 1:N:0:25
AAAGTCGAGGTGCCTAAAGTGGCAACCCAGACTGGTTAGTCTGTTGGTGGTGTAGAGCTTCCTGTAGCCGCATGGCGTTCGTACTTAAATATGGAACTAACCATTCCAATTTTCGCTGTCTCTTATACACATCTCCGAGCCCACGAGACT
+
CCBBBFCCCCAAGGGGGGGGGGGHHHHGGHHGHHHEGHHFGHHHFHHGGG2FGGHGHHHHHHHHHHHHHGGGGGHHGGGGFGFHHHHFHHHHHHFHHGGHGHGHGHHHHHHHHHGGGGGHHHHHHHHHHHHHHHHBFCGCGGHGGGGGGH
@M02034:409:000000000-BFKT7:1:2101:4333:17642 1:N:0:25
AAAGTCGAGGTGCCTAAAGTGGCAACCCAGACTAATAAGGAGGTTGGTGGTGTAGAGCTTCCTGTAGCCGCATGGCGTTCGTACTTAAATATGGAACTAACCATTCCAATTTTCGCTGTCTCTTATACACATCTCCGAGCCCACGAGACT
+
AA11AFAAD1AAGGFGGGGB1EFBFHHGCHHGHF1DEE1F1/AABFFEFEEBFGDGGHHHHFHHHHGGHGGGGGHHGGGEGGFHHHB@GHFHEFHGFG1BGGFHHHHBBFDHHFEEFEEFHFGGGGGFDFBHBGF1A/<>CEAE?//CF?
@M02034:409:000000000-BFKT7:1:2101:13482:17643 1:N:0:25
AAAGTCGAGGTGCCTAAAGTGGCAACCCAGACTTTTATTACGGTTGGTGGTGTAGAGCTTCCTGTAGCCGCATGGCGTTCGTACTTAAATATGGAA
+
A1A1AF11A1AA1AG111EFGB00BGHGACCFHGF1BGGHHGGFFC/EFGAFHHG2DF1EGFFFFFEGGEGEGGHHGEEEEECHHHF1GHD2EFD@
@M02034:409:000000000-BFKT7:1:2101:14028:17653 1:N:0:25
AAAGTCGAGGTGCCTAAAGTGGCAACCCAGACTATGAATCAGGATGGTG
+
BCCCAFBCCCBCGGGGGGGGGGGHHHHGGGHGHHCH55FB5B333B235
@M02034:409:000000000-BFKT7:1:2101:22888:17657 1:N:0:25
AAAGTCGAGGTGCCTAAAGTGGCAACCCAGACTGAGAATAAGGTTGGTGGTGTAGAGCTTCCTGTAGCCGCATGGCGTTCGTACTTAAATATGGAACTAACCATTCCAATTTTCGCGTCTCTTATACACATCTCCGAGCCCACGAGACTA
+
BBBBBFBBBBAAGGGGGGGBGGGHFHHGGHHGHGCHHHHHHHHGHHGGGGEFGHHGHHHHHHHHHHHHHGGGGGHHGEGFEGHHHGGGDGGHHHHHHHHGHHHGHHGHGHHHHHGGGGGGHHHGHHFHHHHFHHHGGGGGGHGGGGGGHH
@M02034:409:000000000-BFKT7:1:2101:2549:17659 1:N:0:25
AAAGTCGAGGTGCCTAAAGTGGCAACCCAGACTGAGGTTTGGGTTGGTGGTGTAGAGCTTCCTGTAGCCGCATGGCGTTCGTACTTAAATATGGAACTAACCATTCCAATTTTCGCTGTCTCTTATACACATCTCCGAGCCCACGAGACT
+
A1AAAFAADDAACGGB1BFF1FFGCE0EFGHGHHCFEGFGGGCEFGGGFEBFGGHFHHHHHGGFBGHHHGGEGFHGGGGFEEFHGHGGHHFHHHGGGGFFHHHHHHFHHHHHHGGGGGGHHHFGFHHHDGFHHHBGFCGCGF//>@CCFG
@M02034:409:000000000-BFKT7:1:2101:14635:17660 1:N:0:25
AAAGTCGAGGTGCCTAAAGTGGCAACCCAGACTGGGGATGCGGTTGGTGGTGTAGAGCTTCCTGTAGCCGCATGGCGTTCGTACTTAAATATGGAACTAACCATTCCAATTTTCGCTGTCTCTTATACACATCTCCGAGCCCACGAGACT
+
BBBBAFCCCCBBGGGGGGGGGGGHHHHGGHHGHHHHGGGGHGGGGGGEFGEFGHHGFHHHHHHHGHHGHGGGGGHFFEGGGGHHHHHGHHHHHHHHGHGGHHHHHHGHHHHHHFGGGGDGHHHHHHHFFFHHHHHHGCGGG/FFGGGGGH
@M02034:409:000000000-BFKT7:1:2101:9437:17662 1:N:0:25
AAAGTCGAGGTGCCTAAAGTGGCAACCCAGACTGTGTTGTTGGTTGGTGGTGTAGAGCTTCCTGTAGCCGCATGGCGTTCGTACTTAAATATGGAACTAACCATTCCAATTTTCGCTGTCTCTTATACACATCTCCGAGCCCACGAGACT
+
BBBBBFAABDBBGGGGGGGGGGGHHHHGGHCFFFHHHHHFGHHGGG?EEGGGGGGEFFFHFHHHGHHFEEG0EFHFEEGGGGHGEGHBGHHHHH3DFFHHFCEBGHHBHHFHHFEGGE???GHDFF3DFGF2GFG2C@//>CHGG?CDDG
@M02034:409:000000000-BFKT7:1:2101:4299:17663 1:N:0:25
AAAGTCGAGGTGCCTAAAGTGGCAACCCAGACTAAGCAGAAGGTTGGTGGTGTAGAGCTTCCTGTAGCCGCATGGCGTTCGTACTTAAATATGGAACTAACCATTCCAATTTTCGCTGTCTCTTATACACATCTCCGAGCCCACGAGACT
+
AABAAFB3DDAAGGGGGFGFGFGFHHGGCHFFHHHGFHHBGGHGGHFEFGEFGFGEFFHHHGHGFHHFHGGEEEFGFEEGFGGCGGFGGGHGHHDEGF3GFGEGHHGEHHHHHGGCEGGGFGGHHGGGDF2GHHFGF?F/BAGGCGGGGH
@M02034:409:000000000-BFKT7:1:2101:9455:17669 1:N:0:25
AAAGTCGAGGTGCCTAAAGTGGCAACCCAGACTGTGTTGTTGGTTGGTGGTGTAGAGCTTCCTGTAGCCGCATGGCGTTCGTACTTAAATATGGAACTACCCATTCCAATTTTCGCTGTCTCTTATACACATCTCCGAGCC
+
AAAAAF?A1AAABGGF1D1BADCGGACEC0GGFGF1GB0BFG/EFG?EFAEFGFBFFHGFHGHHFGHEHEGGGFHHGEGF?ABGEHGEFH2GGEGFBC11BG1BDFF2FEGFEGE?EEEFFEFF1DFGGCGBBB1BA@//<
@M02034:409:000000000-BFKT7:1:2101:9788:17673 1:N:0:25
AAAGTCGAGGTGCCTAAAGTGGCAACCCAGACTAATACTCGTGTTGGTGGTGTAGAGCTTTCCTGTAGCCGCATGGCGTTCGTACTTAAATATGGAACTAACCATTCCAATTTTCGCTGTCTCTTATACACATCTCCGAGCCCACGAGAC
+
CCCCCFCCCCCCGGGGGGGGGGGHHHHGGHHGHHHHHHHHGHHHHHHEFGEFGHHGHHHHHHHHHHGHHHGGGGGHFGGGGFEHHHHFHGHHHHHHGHHGHHHHHHFHHHGHHHFEEFGGGHHHHHHHBGHHHHHHHGGGGGGHGGGGGA
@M02034:409:000000000-BFKT7:1:2101:15380:17689 1:N:0:25
AAAGTCGAGGTGCCTAAAGTGGCAACCCAGACTGTGGGGACGGTTGGTGGTGTAGAGCTTCCTGTAGCCGCATG
+
CBCCCFCCCCCCGGGGGGGGGGGHHHHGGH2A3F3A2B222AEGAF?1AAEFA3D5A5BF5FGD@5D5@?E/BE
@M02034:409:000000000-BFKT7:1:2101:4189:17692 1:N:0:25
AAAGTCGAGGTGCCTAAAGTGGCAACCCAGACTGATCCGACTGTTGGTGGTGTAGAGCTTCCTGTAGCCGCATGGCGTTCGTACTTAAATATGGAACTAACCATTCCAATTTTCGCTGTCTCTTATACACATCTCCGAGCCCACGAGACT
+
CCCCBFBBCCCBGGGGGGGGGGGHHHHGGHHGHHHHHHHGGGGHHHHEFFGFGFHFHHHHHHHHHHHHHGGGGGHHGFGGFEHHHHHHHHHHHHHHHHHGHHHHHHGHHHHHHHGGGGGHHHHHHHGHGHHHHHFFECGFGGHGGGGGGG
@M02034:409:000000000-BFKT7:1:2101:4556:17695 1:N:0:25
AAAGTCGAGGTGCCTAAAGTGGCAACCCAGACTCTTAGGAGGTTGGTGGTGTAGAGCTTCCTGTAGCCGCATGGCGTTCGTACTTAAATATGGAACTAACCATTCCAATTTTCGCTGTCTCTTATACACATCTCCGAGCCCACGAGACT
+
AAAAAFBBBDABGGGGGGGBDGGHGFHGFHHFHFHFHHHHHGAGGEAFEBFFFHGGHHHHHFHHGHFHEA>EEGFEEEEEE2GGHHHFFFFHHHHEF@FGHHHHHHHGHHHHHE/EFE?GDGGDGFDHE2FFGDGF?CC@FHGGF?DDF
@M02034:409:000000000-BFKT7:1:2101:22976:17701 1:N:0:25
AAAGTCGAGGTGCCTAAAGTGGCAACCCAGACTGGGGGGAGGGTTGGTGGTGTAGAGCTTCCTGTAGCCGCATGGCGTTCGTACTTAAATATGGAACTAACCATTCCAATTTTCGCTGTCTCTTATACACATCTCCGAGCCCACGAGACT
+
BABBAFBABBBBGGGFBGGFGGGHHHHGGGHGHHHHGGFFGGG<BCGDFGDFHHHHHHHHHGHHHHFHHGGGGGHGFDGGGGBGGHFFHHHHHHGFFGHFHHGHGHHHFGHHHFGDDGEFGGFGFFBFCBGGGGFBD@FGGGFFFCFFFF
@M02034:409:000000000-BFKT7:1:2101:6494:17705 1:N:0:25
AAAGTCGAGGTGCCTAAAGTGGCAACCCAGACTAAGCCTCAGGTTGGTGGTGTAGAGCTTCCTGTAGCCGCATGGCGTTCGTACTTAAATATGGAACTAACCATTCCAATTTTCGCTGTCTCTTATACACATCTCCGAGCCCACGAGACT
+
BCCCAFBBCCCCGGGGGGGGGGGHHHHGGHHFHHHHGHHHHHHGHHAECEFFFDGFEFGGDGHHGFHFHEGEFGHCFGFFFF2GGFEEGGEGFGFBGFGBCE3BGHBFHFGHHFEDE??GGFFH4F33DGFHHDFGF?DCCGECCC@EDD
@M02034:409:000000000-BFKT7:1:2101:27692:17705 1:N:0:25
AAAGTCGAGGTGCCTAAAGTGGCAACCCAGACTGGTCTTTAGGTTGGTGGTGTAGAGCTTCCTGTAGCCGCATGGCGTTCGTACTTAAATATGGAACTAACCATTCCAATTTTCGCTGTCTCTTATACACATCTCCGAGCCCACGAGACT
+
BBBBAFBBBB>AGFGGGGGFGGGFHHHGGHHGHHHGHHHGGHFFGHGEFGEFGGHFHHGHFGGFFFHFGEEGGGHGEFGFEFFGHHFFHHFHHHGFGHFFFGFHFGFHHHHHGHEEFGGFHBGHHHFGEGDGCGBFC<C/BFFFCDCEGH
@M02034:409:000000000-BFKT7:1:2101:6512:17706 1:N:0:25
AAAGTCGAGGTGCCTAAAGTGGCAACCCAGACTAAGCCTCAGGTTGGTGGTGTAGAGCTTCCTGTAGCCGCATGGCGTTCGTACTTAAATATGGAACTAACCATTCCAATTTTCGCTGTCTCTTATACACATCTCCGAGCCCACGAGACT
+
AABBBFBBBBBBCGGGGGGAGGGFHHFGGHFFHHHHHHHHHGHHHHGEFGEFHHGFGFGHHGHHHGHHHGGGGGHHFEGGGEFHHHGFHGFHHHGHGHHGHHHHFHHFHHGHHGCEGGEFDFFFHHGBDFHHHHH2C><BDGHGGCGGGH
@M02034:409:000000000-BFKT7:1:2101:24121:17708 1:N:0:25
AAAGTCGAGGTGCCTAAAGTGGCAACCCAGACTAAGTTGTTGGTTGGTGGTGTAGAGCTTCCTGTAGCCGCATGGCGTTCGTACTTAAATATGGAACTAACCATTCCAATTTTCGCTGTCTCTTATACACATCTCCGAGCCCACGAGACT
+
A?AB3DAADBABGGGDCB4BEBEGHEHGEDEFHG3FA5DDGGFAAEE2B1BFFGGGHHHGHHHHHHGFHEGGGDCEEEEGED2GGGFDGHBHHGGBCGHCCFFGFFFFGGFHFEEDGFGFHHHFGHGHBGFGFF1DD>B?@CCA?//?CG
@M02034:409:000000000-BFKT7:1:2101:3264:17710 1:N:0:25
AAAGTCGAGGTGCCTAAAGTGGCAACCCAGACTTTTTTTAGTGTTGGTGGTGTAGAGCTTCCTGTAGCCGCATGGCGTTCGTACTTAAATATGGAACTAACCATTCCAATTTTCGCTGTCTCTTATACACATCTCCGAGCCCACGAGACT
+
AABBAFBBBBBBGGGGGGGEGGGHFAGEFGHGHHHHGGGHHHHHHGE1BEAFHDHGGBFGFCGGHFGGFEGEGGHFEEGFFFGHHHFBBG@GFHFFHHHC30?GHHGEGGHFHHGEEFDFHFHF3FFHB22GGGG2C/D?@C//@@@FDF
@M02034:409:000000000-BFKT7:1:2101:23767:17711 1:N:0:25
AAAGTCGAGGTGCCTAAAGTGGCAACCCAGACTAATAAGCCGGTTGGTGGTGTTGAGCTTCCTGTAGCCGCATGGCGTTCGTACTTAAATATGGAACTAACCATTCCAATTTTCGCTGTCTCTTATACACATCTCCGAGCCCACGCGACT
+
AABAADABBBABGGGGGGGGGGGGHHHGGHHGHHHHHFHHB?AAEA0BFEEFG1F53FGHHHGHGHHHFFEEEFGAE?@FFEGHE4BBEFFFFF33BFGH3F3BBFHDHGDGHBEFFGDFFDGB3F3?BCGEFFGB?C??@FHFG/<@C<
@M02034:409:000000000-BFKT7:1:2101:23785:17715 1:N:0:25
AAAGTCGAGGTGCCTAAAGTGGCAACCCAGACTAATAAGCCGGTTGGTGGTGTAGAGCTTCCTGTAGCCGCATGGCGTTCGTACTTAAATATGGAACTAACCATTCCAATTTTCGCTGTCTCTTATACACATCTCCGAGCCCACGAGACT
+
CCCCBFCBCCCCGGGGFGGFGGGHHHHGGHHGHHHHHHHHHGGEFGGEFGFFGHHHHHHHHHHGHHHHHFEGGGHHGGGGGGHHHHHHHHHHHGHHHHGGHHGHHHHHHHHHHHGGGGDFFFHHHHHHHFHHGHHFGCGGGGHGGGCGGG
@M02034:409:000000000-BFKT7:1:2101:8797:17716 1:N:0:25
AAAGTCGAGGTGCCTAAAGTGGCAACCCAGACTAAGAATTTGGTTGGTGGTGTAGAGCTTCCTGTAGCCGCATGGCGTTCGTACTTAAATATGGAACTAACCATTCCAATTTTCGCTGTCTCTTATACACATCTCCGAGCCCACGAGACT
+
CCCCCFCCDDCCGGGGGGGGGGGHHHHGGHEGHDFEA5BBAGHHEAAEE1FFF3F5FFFF5FDD55D5AEF0EFG1E>E?EEBCCGHBFGHFDG33BCGH303BFBG4?FFHHB<EEE?BFGFF4?33B?FFHFHBD/BD?FECCCCDDH
@M02034:409:000000000-BFKT7:1:2101:19071:17717 1:N:0:25
AAAGTCGAGGTGCCTAAAGTGGCAACCCAGACTGATGGTGAGGTTGGTGGTGTAGAGCTTCCTGTAGCCGCATGGCGTTCGTACTTAAATATGGAACTAACCATTCCAATTTTCGCTGTCTCTTATACACATCT
+
A3>A>DAAD?AAFGGBFDGDFGEHGGGGGHHFEGFGHGHHFHGFEHGEEEEEABDGFGEBFGHHGEFBEEAEEGFHGGFFG1GEGFFGBDFEB@F3@FB3?03BF?44FGBGBBEEEEGGHFHHBGFGE22B?F
@M02034:409:000000000-BFKT7:1:2101:18518:17720 1:N:0:25
AAAGTCGAGGTGCCTAAAGTGGCAACCCAGACTAAGACGAATGTTGGTGGTGTAGAGCTTCCTGTAGCCGCATGGCGTTCGTACTTAAATATGGAACTAACCATTCCAATTTTCGCTGTCTCTTATACACATCTCCGAGCCCACGAGACT
+
AABBAFBCCCAAGGGGGGGGGGGGHHHFGHHGHFHHHH?EEGHGHHHEFGEFGFHGFFHHHHHHHHHGHGGGGGHHGEFGFFFHHHHFHHHHHFGHHGHHHHHGBGFHHHHHHEEGGFFFHFHF3FFF3GHHHHHGG/?DGGHGG//<DH
@M02034:409:000000000-BFKT7:1:2101:17250:17722 1:N:0:25
AAAGTCGAGGTGCCTAAAGTGGCAACCCAGACTAAGAAGACTGTTGGTGGTGTAGAGCTTCCTGTAGCCGCATGGCGTTCGTACTTAAATATGGAACTAACCATTCCAATTTTCGCTGTCTCTTATACACATCTCCGAGCCCACGAGACT
+
CBCCCFCCCCBCGGGGGGGGGGGHHHHGGHHGHHHHHHHHHHHHHHHGGGFFHHHHHHHHHHHHHHHHHGGGGGHHGGGGGGHHHHHGHHFHHGHFHGHHHHHHHHHHHHHHHFGGGGGGHHHHGHHHGHHHHHHHGCGGGGHGGGGGGH
@M02034:409:000000000-BFKT7:1:2101:22117:17725 1:N:0:25
AAAGTCGAGGTGCCTAAAGTGGCAACCCAGACTGGGGAGGGGGTTGGTGGTGTAGAGCTTCCTGTAGCCGCATGGCGTTCGTACTTAAATATGGAACAACCATTCCAATTTTCGCTGTCTCTTATACACATCTCCGAGCCCACGAGACTA
+
BBBBBFBBBBABGGGGGGGGGGGHHHHGGHHGHHHGGGEGGGGGFGGEFGAFGFHHHEHHHHHHHHHHHGG@EEHGGEGGEEEGGHGHHHGFGHHHHHHHGGHHBGHHHHHHFD<BE<@GGBGGHBFHGGGGHHHGCCGGGGGGGCGGHG
@M02034:409:000000000-BFKT7:1:2101:18500:17729 1:N:0:25
AAAGTCGAGGTGCCTAAAGTGGCAACCCAGACTAAGACGAATGTTGGTGGTGTAGAGCTTCCTGTAGCCGCATGGCGTTCGTACTTAAATATGGAACTAACCATTCCAATTTTCGCTGTCTCTTATACACATCTCCGAGCCCACGAGACT
+
CCCCCFCCCCCCGGGGGGGGGGGHHHHGGHHGHGGHGHGFEFHHHHGGGGGGHFGBFDHHFHHHHFHFHGGCGGHHGGGGEEGHFHHFHHGHHGFFGGHHHHFHHHGFBFFHHHGGGGGHHHHHGGFGHFHFHHHF?</BDCCFFGGGGH
@M02034:409:000000000-BFKT7:1:2101:19057:17729 1:N:0:25
AAAGTCGAGGTGCCTAAAGTGGCAACCCAGACTGATGGTGAGGTTGGTGGTGTAGAGCTTCCTGTAGCCGCATGGCGTTCGTACTTAAATATGGAACTAACCATTCCAATTTTCGCTGTCTCTTATACACATCTCCGAGCCC
+
AABAAFABBBBAGGGGGGGGGGGHHHHGGHAEGG3GHHFBFGHHHHGFFGGGHHE5FHHHGHHFB5FFHDEEEGGGCGGGGGFHGHHEGGGHFFDGFHFGFHFBF4F4BFGHHG?EEGGHGHGGGGFGDCGGHHF2C?//@C
@M02034:409:000000000-BFKT7:1:2101:8775:17733 1:N:0:25
AAAGTCGAGGTGCCTAAAGTGGCAACCCAGACTTGGTTGCCTGTTGGTGGTGTAGAGCTTCCTGTAGCCGCATGGCGTTCGTACTTAAATATGGAACTAACCATTCCAATTTTCGCTGTCTCTTATACACATCTCCGAGCCCACGAGACT
+
CCBCCFCBCCBCGGGGGGGFGGFHHHHGGHHGHHHHGHEHHHHHHGHGEGGGGFHDGFFFHHHHHGFGGGGCGGGAEGGGGFGHHHHGHHHHHHDFGEFHFHGGHHHFGGHHHFFGGGEGHHHFGGHHFHHFHHFHGFCCCFHGGCGGGH
@M02034:409:000000000-BFKT7:1:2101:19910:17734 1:N:0:25
AAAGTCGAGGTGCCTAAAGTGGCAACCCAGACTCCGGATTGGGTTGGTGGTGTAGAGCTTCCTGTAGCCGCATGGCGTTCGTACTTAAATATGGAACTAACCATTCCAATTTTCGCTGTCTCTTATACACATCTCCGAGCCCACGAGACT
+
CCCCCFCBCBBBGGGGGGGGGGGHHHHGGHHGHHHGGFFGHHHGGGGECEEEBDGFBFGFGGHHHGHGFEECGGGCEFGGGGFGHHGGHHHGFF33GGHHC03FFEGFFHGHHHGGGGDGGGHFFHHB?GHHHHHHG?CCGGHGCF/EGG
@M02034:409:000000000-BFKT7:1:2101:2097:17745 1:N:0:25
AAAGTCGAGGTGCCTAAAGTGGCAACCCAGACTTTTACTCTGGTTGGTGGTGTAGAGCTTCCTGTAGCCGCATGGCGTTCGTACTTAAATATGGAACTAACCATTCCAATTTTCGCTGTCTCTTATACACATCTCCGAGCCCACGAGACT
+
AAAAAFAB@@BAGGGBFGGGFGGGGGGGGEGGGHHHGFFBFHCFEDEEAEEFEHHFHFGHBGGHFDGFHFEEFDHFEGGGGEGGGH@FHFGHHH3@FFGFFFDFGF4EFGFHHGGGGGABGFFFFFBDG?FFHHDF/<@/BACCCCGGFG
@M02034:409:000000000-BFKT7:1:2101:12309:17749 1:N:0:25
AAAGTCGAGGTGCCTAAAGTGGCAACCCAGACTCCTTGTTCTGTTGGTGGTGTAGAGCTTCCTGTAGCCGCATGGCGTTCGTACTTAAATATGGAACTAACCATTCCAATTTTCGCTGTCTCTTATACACATCTCCGAGCCCACGAGACT
+
CBCCBFCCCCABGGGGGGGFGGGHHHHGGHHGHHHHHHHHHHHHHHHEFGEFFGHFHHHGHHHHHHHHHGGGGGHGEEGGFEGGHHHGHHHHHHGHGGGFGHGGHHGGGFHHHFGGGGGHHHHHHHHFFHHGHHHHGCGGGGHGGGGGGF
@M02034:409:000000000-BFKT7:1:2101:8762:17751 1:N:0:25
AAAGTCGAGGTGCCTAAAGTGGCAACCCAGACTACGTATGCGGTTGGTGGTGTAGAGCTTCCTGTAGCCGCATGGCGTTCGTACTTAAATATGGAACTAACCATTCCAATTTTCGCTGTCTCTTATACACATCTCCGAGCCCACGAGACT
+
BBBBBFBBBBABGGGGGCGGGGGGGDHGGHHGHFFEHHFFH2FGGEGGFEFFGHHGHHEFHFHHHHHHHGGCEFFHGGGGGGFHHH4FFHHHHHHFFFBBFGFGHHHHHGFGFFGDGGFFEHHHEHF?3FHHHHBGG//BCFGGGCGGGH
@M02034:409:000000000-BFKT7:1:2101:10850:17752 1:N:0:25
AAAGTCGAGGTGCCTAAAGTGGCAACCCAGACTGCGTGTCAGGTTGCTGGTGCAGT
+
CCCCCFBBCCABGGGGGGGGGGGHHHHGGHHGHC3F22B255BF322B53BA33D5
@M02034:409:000000000-BFKT7:1:2101:4130:17752 1:N:0:25
AAAGTCGAGGTGCCTAAAGTGGCAACCCAGACTACTCCGACTGTTGGTGGTGTAGAGCTTCCTGTAGCCGCATGGCGTTCGTACTTAAATATGGAACTAACCATTCCAATTTTCGCTGTCTCTTATACACATCTCCGAGCCCACGAGACT
+
BCCCCFABCCCCGGGFGGGGGGGHHHHGGHHGHHHHGHGCFGFGGHG1FEGFGFHGFHHHHHFHGFHGHGGEGGFAEEFGGEGHHHHHGHHGHHEDGGHHCGDGDFFHHHHHHGEEGD/BGDF3FHHHBFFHHFHFF/DGGGFFGCCDDG
@M02034:409:000000000-BFKT7:1:2101:27571:17753 1:N:0:25
AAAGTCGAGGTGCCTAAAGTGGCAACCCAGACTCTTTGTCCGGTTGGTGGTGTAGAGCTTCCTGTAGCCGCATGGCGTTCGTACTTAAATATGGAACTAACCATTCCAATTTTCGCTGTCTCTTATACACATCTCCGAGCCCACGAGACT
+
AABBAFBBCCBCGGGGGGGGGGGHHHHGGGHGHGHHHHHHHGGFGGGGGGEFGGHGHHHHGHHHGHHFHFGGGGHHGGGGGFHHHHHHFHHHHHFFFHGHHHHHHHHHHHHHHHGGGGGHHHHHHHFHFFHHGHGFEFGCFFHGGGGDDG
@M02034:409:000000000-BFKT7:1:2101:19345:17756 1:N:0:25
AAAGTCGAGGTGCCTAAAGTGGCAACCCAGACTAAGCATGTGGTTGGTGGTGTAGAGCTTCCTGTAGCCGCATGGCGTTCGTACTTAAATATGGAACTAACCATTCCAATTTTCGCTGTCTCTTATACACATCTCCGAGCCCACGAGACT
+
CCCCCFCCCCBCGGGGGGGGGGGHHHHGGHHGHHHHHHHHHHHHFGGFGGGGHGHAGDGHGHHHHHHGHGGGGGHFGFGGGFFHHHHEHHHHHHFGHHHHHFHFGHFGHGHHHHGEGGEHHHHGFHHGHGFHHHHFDGGGGEHGGC@EGF
@M02034:409:000000000-BFKT7:1:2101:15592:17763 1:N:0:25
AAAGTCGAGGTGCCTAAAGTGGCAACCCAGACTATTACTTAGGTTGGTGGTGTAGAGCTTCCTGTAGCCGCATGGCGTTCGTACTTAAATATGGAACTAACCATTCCAATTTTCGCTGTCTCTTATACACATCTCCGAGCCCACGAGACT
+
BBBCBFABBCAAGGGGGGGGGGGHHHGGGGHGHHHHHHHHHHHHGHGEFGEFGFHFHHHHHHHHHHHHGGGGGEHFGEGGGFHHHHGHHHHHHHFHHHHGHGHHHHHHHHHHHHGGGGGHHHHGFHGHHGHHHHHHGFGGGGHGGCGGGH
@M02034:409:000000000-BFKT7:1:2101:24082:17765 1:N:0:25
AAAGTCGAGGTGCCTAAAGTGGCAACCCAGACTTGGCAGAAGGTTGGTGGTGTAGAGCTTCCTGTAGCCGCATGGCGTTCGTACTTAAATATGGAACTAACCATTCCAATTTTCGCTGTCTCTTATACACATCTCCGAGCCCACGAGACT
+
BBCCBFCBBBABGGGGGGGGGGGHHHHGGHHGHHGHHHGGHHHBGHGGGGEFHHHHHHHHHHHHHHHHHGGEFGHHGFGGGFFHHHHHHHHHHHHGGHGHHFHGHHFFHHHHHHGGGGFHHHHHHHHHHHHHGHHHFC?CGGHGGGGGGG
@M02034:409:000000000-BFKT7:1:2101:2840:17773 1:N:0:25
AAAGTCGAGGTGCCTAAAGTGGCAACCCAGACTCTTTTTAATGTTGGTGGTGTAGAGCTTCCTGTAGCCGCATGGCGTTCGTACTTAAATATGGAACTAACCATTCCAATTTTCGCTGTCTCTTATACACATCTCCGAGCCCACGAGACT
+
CCCCCFCCCCABGGGGGGGGGGGHHHHGGHHGHBEGHAGA3DGHHHHFFEEGHHHHHHHHHHHHHHHGHGGGGGHHGGGGGGHHHHHHHHFHHHFGHHHHHHHGHHHHHHHHHHGGGGGGHHHHHHHHHHGHHHHHGCGGGGHGGGGGGB
@M02034:409:000000000-BFKT7:1:2101:22848:17782 1:N:0:25
AAAGTCGAGGTGCCTAAAGTGGCAACCCAGACTTTGAAGCCGGTTGGTGGTGTAGAGCTTCCTGTAGCCGCATGGCGTTCGTACTTAAATATGGAACTAACCATTCCAATTTTCGCTGTCTCTTATACACATCTCCGAGCCCACGAGACT
+
CBBCBFCCCBBBGGGGGGGFGGGHHHHGGHHGHHHHHHHHHGGGGGGFFGEFGGHHHGHHHHHHGHHHHGGGFGHHGGGGFFGHHHGGHGHHHHGHHHHGHHHHHHHEHHHHHGGGGGGHHGHHHHGHGHHHHHGHG?FGGGGGGGCFGH
@M02034:409:000000000-BFKT7:1:2101:2619:17787 1:N:0:25
AAAGTCGAGGTGCCTAAAGTGGCAACCCAGACTGGGCCGCCTGTTGGTGGTGTAGAGCTTCCTGTAGCCGCATGGCGTTCGTACTTAAATATGGAACTAACCATTCCAATTTTCGCTGTCTCTTATACACATCTCCGAGCCCACGAGACT
+
ABABAFAADBAAGGGGGGGFBFFFCFGEGHGGFHHHDHGGGDHHGHHFFEEFEGGEGDGHHHHDFGHDHGCCEEHFEEEFEGCGHHGEHHFHHHFHHFGFGEFGHGGFFHHHHBEEDDEDFFHHDG2BGF1FB>11CC/>C/GEC/-ADD
@M02034:409:000000000-BFKT7:1:2101:15817:17787 1:N:0:25
AAAGTCGAGGTGCCTAAAGTGGCAACCCAGACTGGTATGTAGGTTGGTGGTGTAGAGCTTCCTGTAGCCGCATGGCGTTCGTACTTAAATATGGAACTAACCATTCCAATTTTCGCTGTCTCTTATACACATCTCCGAGCCCACGAGACT
+
AABBBFBBBBABGGGGGGGGGGGGGHHGGHFGHHHGFHGHHHGHHHCBFEFFHBG5GAFHFFHGGFGGEEE?EFHFGEFEFEBFGGFHHHFHHFBDGHHFFAFGFGHBDGDGG4EEGDEG4BBB?EEBFFF2GGHFD/CCGGEFGGGGGG
@M02034:409:000000000-BFKT7:1:2101:28670:17788 1:N:0:25
AAAGTCGAGGTGCCTAAAGTGGCAACCCAGACTACGTCTGCGGTTGGTGGTGTAGAGCTTCCTGTAGCCGCATGGCGTTCGTACTTAAATATGGAACTAACCATTCCAATTTTCGCTGTCTCTTATACACATCTCCGAGCCCACGAGACT
+
BBBBBFBBDBBBFGGEFGGGGGGHHHHGGHHGGHHGHHHGHGGGGGGGGGFFHHHFGHHHHHHHHHHHHGGGGGHFGGGGGGFHGHHHHHGHHGDGHHHHGHHGHGHHFGHHHHGGGGDGHHHHFHGHHHHHGHHHG@DGGFHGGCFGGH
@M02034:409:000000000-BFKT7:1:2101:23766:17793 1:N:0:25
AAAGTCGAGGTGCCTAAAGTGGCAACCCAGACTGATTGTTGGGTTGGTGGTGTAGAGCTTCCTGTAGCCGCATGGCGTTCGTACTTAAATATGGAACTAACCATTCCAATTTTCGCTGTCTCTTATACACATCTCCGAGCCCACGAGACT
+
BBCCCFCCCCCCGGGGGGGGGGGHHHHGGHHGHHHHHHHHHGGEFGGEFFFFGFHFHHHHHHHHFFHHHFGGGGHFGGGGFEGHHHGHHHHHHHGGFHHHFGBGGGFFFGHHHGEGGGGHHHHHHHHBFFHHHHHFFCGF?FHGGGGGGH
@M02034:409:000000000-BFKT7:1:2101:22389:17793 1:N:0:25
AAAGTCGAGGTGCCTAAAGTGGCAACCCAGAC
+
BCABBFBBBBBCGGGGGGGGGGGHHHHGGH2A
@M02034:409:000000000-BFKT7:1:2101:16220:17797 1:N:0:25
AAAGTCGAGGTGCCTAAAGTGGCAACCCAGACTGCTCGTCATGTTGGTGGTGTAGAGCTTCCTGTAGCCGCATGGCGTTCGTACTTAAATATGGAACTAACCATTCCAATTTTCGCTGTCTCTATACACATCTCCGAGCCCACGAGACTA
+
AABBAFBBBB24FGFGGDFGGGGHHHGGGAFFHHHGHGGGAGHFGHF2FFAFGBGFGHHFFEFHGDGHFFG?E?EGGGGGGGHHHHHFFHHHFHGFBGHFHEGFFFFGHHFHHGGGGGGHFGBBGFFHFGHHFGHGGGG/<G/</<?AGG
@M02034:409:000000000-BFKT7:1:2101:28490:17803 1:N:0:25
AAAGTCGAGGTGCCTAAAGTGGCAACCCAGACTCCTCTGTTTGTTGGTGGTGTAGAGCTTCCTGTAGCCGCATGGCGTTCGTACTTAAATATGGAACTAACCATTCCAATTTTCGCTGTCTCTTATACACATCTCCGAGCCCACGAGACT
+
BABBBFAABBBBGGGGGGGGGGGHHHHGGGHGHFEGHHHGBGHHHHHEFEGFF3F5FFFGFGHHHGFFFEGCEGH1>EEFFEBGFGGGFGGBEF3@GCGHFFDGFDGE?F3GF4EEEEEGFFGFDB4?FFBFHHHFF//BDFGGFF/?DF
@M02034:409:000000000-BFKT7:1:2101:24348:17803 1:N:0:25
AAAGTCGAGGTGCCTAAAGTGGCAACCCAGACTAAGAGGAGGGTTGGTGGTGTAGAGCTTCCTGTAGCCGCATGGCGTTCGTACTTAAATATGGAACTAACCATTCCAATTTTCGCTGTCTCTTATACACATCTCCGAGCCCACGAGACT
+
AA1AAFAA@DAAGFGGGGGBDGCGHHHGG0GGFFGF1GF0EE?EGEEEFE/BEHHDFHFGHHHGGGHFHGGGGGHHGECGEEHGGHFH1GFFHHGHFHFEGFGHFHFF2BFHHFE?EEGBBDGHHH2GHHFFHHGHGC?CGEGG?CCCGG
@M02034:409:000000000-BFKT7:1:2101:25032:17811 1:N:0:25
AAAGTCGAGGTGCCTAAAGTGGCAACCCAGACTTCTGCTCAGGTTGGTGGTGTAGAGCTTCCTGTAGCCGCATG
+
BCCCBFCCCCCCGGGGGGGGGGGHHHHGGHHGHFAG5FHH5FHHFHAA2AFCA3D555AB5GE55AA5AAE0BE
@M02034:409:000000000-BFKT7:1:2101:16224:17815 1:N:0:25
AAAGTCGAGGTGCCTAAAGTGGCAACCCAGACTGCTCGTCATGTTGGTGGTGTAGAGCTTCCTGTAGCCGCATGGCGTTCGTACTTAAATATGGAACTAACCATTCCAATTTTCGCTGTCTCTATACACATCTCCGAGCCCACGAGACTA
+
CBCCCFCCCCAAGGGGGGGGGGGGGHHGGHHGHHHHHGGGHHHGHHHGGGEFGHHGHHHHHHHHGHHHHGGGGGHHGGGGGGHHHHFGFHFHHHHHHHGGHHGHHHHHGHHHHHGGGGGHHHHHHHGGHHHHHHHFGGGGGHGGGGEFHG
@M02034:409:000000000-BFKT7:1:2101:21276:17816 1:N:0:25
AAAGTCGAGGTGCCTAAAGTGGCAACCCAGACTATTTGTTTTGCTGGTGGTGTAGAGCTTCCTGTAGCCGCATGGCGTTCGTACTTAAATATGGAACTAACCATTCCAATTTTCGCTGTCTCTTATACACATCTCCGAGCCCACGAGACT
+
AAABAFBBBBAAGGGGGGGGGGGHHHHGGHHGHHHFHHFGHHFGHHHHGGEFHHHHHHHHHHHHGHGGHGFGGGHHGGGGGGHHHHGGHHFHHGFHFHHHHHHHHHGHHHHHHFGGGGGHHGHHGHGHGEHHHHFFFCGGGGHGGCGGGH
@M02034:409:000000000-BFKT7:1:2101:29245:17817 1:N:0:25
AAAGTCGAGGTGCCTAAAGTGGCAACCCAGACTCATCAGCATGTTGGTGGTGTAGAGCTTCCTGTAGCCGCATGGCGTTCGTACTTAAATATGGAACTAACCATTCCAATTTTCGCTGTCTCTTATACACATCTCCGAGCCCACGAGACT
+
BABBBFA>DBAAGFGGGGGGGGGCFGHDGHHGHHGHHFHHFHHGHHHEFEEFFGHFFGHHHGHFBFHFGEEFGGHFFEGFEEBFGHFFFGFHHHBDGHHHGHFFHFFFHHHHHHG/EEE?GGHHHHGFFHHHHGGGE@@<@FFFB/>EDG
@M02034:409:000000000-BFKT7:1:2101:12554:17821 1:N:0:25
AAAGTCGAGGTGCCTAAAGTGGCAACCCAGACTATTAATACGGTTGGTGGTGTAGAGCTTCCTGTAGCCGCATGGCGTTCGTACTTAAATATGGAACTAACCATTCCAATTTTCGCTGTCTCTTATCACATCTCCGAGCCCACGAGACTA
+
BABBBFBBBBBBGGGGGGGFGGGHHHHGGGHGHGHHHHHHHHGHFGGEFGEFGHGGHHHHHHHHHHHHHGGGGGHHGGGGGFHHHHHHHHHHHHHHHHHHHHHHHHHHHHHHHBFGGGGGHHHHHHHHGHHHHHGFCGGGGHGGGGGGHH
@M02034:409:000000000-BFKT7:1:2101:27323:17822 1:N:0:25
AAAGTCGAGGTGCCTAAAGTGGCAACCCAGACTCCGTCTAAGGTTGGTGGTGTAGAGCTTCCTGTAGCCGCATGGCGTTCGTACTTAAATATGGAACTAACCATTCCAATTTTCGCTGTCTCTTATACACATCTCCGAGCCCACGAGACT
+
BBBBBFBBBBBBGGGFGGGFGGGHHHHGGHHGHHHGHHHHHHHGGHGFFEEFGFHGHHHHHHHHHHHFGEEEGGHGEEFFEFHGHHHHHHHHHHHFFHHFHHHHFHFHHHHHHHGEGGGFGHHHHHGHEGFHHGGGD@DCGGHGDFGGGH
@M02034:409:000000000-BFKT7:1:2101:23963:17823 1:N:0:25
AAAGTCGAGGTGCCTAAAGTGGCAACCCAGACTTAGATGAATGTTGGTGGTGTAGAGCTTCCTGTAGCCGCATGGCGTTCGTACTTAAATATGGAACTAACCATTCCAATTTTCGCTGTCTCTTATACACATCTCCGAGCCCACGAGACT
+
CCBCBFCCCCBBGGGGGGGFFGGHHHHGGHHGHHHHHGHHHHHHHHHGFGEFGFHGHHGHHHHHHFHFFEGFGGHFGEGGGFHHHHHHHHHHHHHHHHHHHHHHHHHHHHHHHHGGGGGHHHHHFHHHGHHHGHGFDCCDGGHGGFGGGH
@M02034:409:000000000-BFKT7:1:2101:8808:17825 1:N:0:25
AAAGTCGAGGTGCCTAAAGTGGCAACCCAGACTTCTGAGCAGGTTGGTGGTGTAGAGCTTCCTGTAGCCGCATGGCGTTCGTACTTAAATATGGAACTAACCATTCCAATTTTCGCTGTCTCTTATACACATCTCCGAGCCCACGAGACT
+
CCCCAFBCCCBBGGGGGGGFGGGHGHHGGHHGHHHHHHHHHHHFHHGGFGEFGHHHHHFHHHHHHGHHHGGGGGHHGFGGGFHHHHHHHHHGGHGHHHHHHHGHHHHHHHGHHHGGGGGHHHHHHHHHHHHGGHGHGGGGGGHGGGGGGH
@M02034:409:000000000-BFKT7:1:2101:27341:17826 1:N:0:25
AAAGTCGAGGTGCCTAAAGTGGCAACCCAGACTAATGCTAATGTTGGTGGTGTAGAGCTTCCTGTAGCCGCATGGCGTTCGTACTTAAATATGGAACTAACCATTCCAATTTTCGCTGTCTCTTATACACATCTCC
+
BBBBAFB>ADB?FEGGFGGGGGGHCHHGGHHGH3A55DFG55FFFGEEFFEFHHHHGHHHGFHHHFHHGGECGGHFEFGGGGHGHHGFHHHHHGGFGFFGGAFGGFGHHHHHHHGFGGG?DDFHFHEF?FDGFH1D
@M02034:409:000000000-BFKT7:1:2101:7054:17830 1:N:0:25
AAAGTCGAGGTGCCTAAAGTGGCAACCCAGACTGCGGGGAGGGTTGGTGGTGTAGAGCTTCCTGTAGCCGCATGGCGTTCGTACTTAAATATGGAACTAACCATTCCAATTTTCGCTGTCTCTTATACACATCTCCGAGCCCACGAGACT
+
AAABAFBBBBAACCFGFGG6GGGFGCFEFHHFHHHGGGGFGEGFHGGFFF1FGGHFGGHHHEGGHHHFGFEEGEHFEEFEEEGHHHFDGHBGGHFGFFFFGGHHFDGFHHHHHFFDDGGHHHGHEHFBBGFHHHD1>-@CCGGEFCGGGG
@M02034:409:000000000-BFKT7:1:2101:24144:17831 1:N:0:25
AAAGTCGAGGTGCCTAAAGTGGCAACCCAGACTGTTTTTGATGTTGGTGGTGTAGAGCTTCCTGTAGCCGCATGGCGTTCGTACTTAAATATGGAACTAACCATTCCAATTTTCGCTGTCTCTTATACACATCTCCGAGCCCAC
+
ABBBBFCCCCABGGGGGGGAGGGHHHHGGHHGHHGBFHGGCHHGHFHGGGEFADGDGFHHEFHHGEGEFGG?EGGEEEEFGFFEHHHFBFHGEB33FGHHF?3FDDHBEFGHHHFGGC<?DFFFFHFFFFHFFGGFD@GFGG/?
@M02034:409:000000000-BFKT7:1:2101:21638:17832 1:N:0:25
AAAGTCGAGGTGCCTAAAGTGGCAACCCAGACTCCTCCTACGGTTGGTGGTGTAGAGCTTCCTGTAGCCGCATGGCGTTCGTACTTAAATATGGAACTAACCATTCCAATTTTCGCTGTCTCTTATACACATCTCCGAGCCCACGAGACT
+
CCCCCFCCCCABGGGGGGGGGGGHHHHGGHHGHHHHHHHHHGGHFGGEFGEFGHHHGHHHHHHHHHHHGGGEGGHHGGGGGGHHHHFHHHHHHHFHHHHHGFGHHHHGHHHHHHGGGGGHHHHHHHHHHHGHHHGHGGCGGGHGG@CEGH
@M02034:409:000000000-BFKT7:1:2101:17618:17839 1:N:0:25
AAAGTCGAGGTGCCTAAAGTGGCAACCCAGACTACGCATCCTGTTGGTGGTGTAGAGCTTCCTGTAGCCGCATGGCGTTCGTACTTAAATATGGAACTAACCATTCCAATTTTCGCTGTCTCTTATACACATCTCCGAGCCCACGAGACT
+
CCCCCFCCCCBCGGGGGGGGGGGHHHHGGHHGHGGEGGGGGHHHHHHGGGFFGHHHHHHHHHHHHHHHHGGGGGHHGGGGGGGHHHFHFHHHHHHHGHHHHHHHHHHHHHHHHGGGGGGHHHHHGHHHFHHHHHHHGGGGGGHGGGGGGG
@M02034:409:000000000-BFKT7:1:2101:4647:17847 1:N:0:25
AAAGTCGAGGTGCCTAAAGTGGCAACCCAGACTTCTTGTACTGTT
+
BBBBBFAADDAAGGGGFFGGGGGHHHHGGHHGHH5F55ABAFHHF
@M02034:409:000000000-BFKT7:1:2101:17603:17849 1:N:0:25
AAAGTCGAGGTGCCTAAAGTGGCAACCCAGACTACGCATCCTGTTGGTGGTGTAGAGCTTCCTGTAGCCGCATGGCGTTCGTACTTAAATATGGAACTAACCATTCCAATTTTCGCTGTCTCTTATACACATCTCCGAGCCCACGAGACT
+
BABBAFBBBBBBGGGGGGGGGGGHHHHGGHHGHHHGGGGGHHHHHHHGGGGGHHHGHHHHHHHHHHHGHGGEEGHHGEGGGGHHHHH@GGHHHHHGFGHHHHFHGHHFDFHHHHGGGGGFFHHG3BBBFGGCFHGHG?DCGGGE?CCGGH
@M02034:409:000000000-BFKT7:1:2101:22942:17852 1:N:0:25
AAAGTCGAGGTGCCTAAAGTGGCAACCCAGACTACTCTGCCTGTTGGTGGTGTAGAGCTTCCTGTAGCCGCATGGCGTTCGTACTTAAATATGGAACTAACCATTCCAATTTTCGCTGTCTCTTATACACATCTCCGAGCCCACGAGACT
+
CCCCCFCCCCBBGGGGGGGFGGGHHHHGGHHGHGHHHGGFHHHHHGHEFGEFHHHHHHHGHHHHHHHHHGGGGGHHGGGGGGHEHHHGHHHHHHEHHHHGHHHHHHGHHHHHHHGGGGGHHHHGHHHEBF?GHHHGC?GGGGHGG?CEGH
@M02034:409:000000000-BFKT7:1:2101:25709:17854 1:N:0:25
AAAGTCGAGGTGCCTAAAGTGGCAACCCAGACTGAGCTGGGGGTTGGTGGTGTAGAGCTTCCTGTAGCCGCATGGCGTTCGTACTTAAATATGGAACTAACCATTCCAATTTTCGCTGTCTCTTATACACATCTCCGAGCCCACGAGACT
+
AAABAFCCCCBCGGGGGGGFGGGHHHHGGHHGG33BGABF2AEEEGGFGGFFHHHGHHHHHHHHGHHHHGGGGGHHGGGGGFHHHHHHHHHGHHFHGHHHHHHHHHHHHHHHHHGGGGGGFHHHHHGHHHHHHHGHGCGGGGHGGGGGGF
@M02034:409:000000000-BFKT7:1:2101:11971:17856 1:N:0:25
AAAGTCGAGGTGCCTAAAGTGGCAACCCAGACTACTAATGATGTTGGTGGTGTAGAGCTTCCTGTAGCCGCATGGCGTTCGTACTTAAATATGGAACTAACCATTCCAATTTTCGCTGTCTCTTATACACATCTCCGAGCCCACGAGACT
+
BBCCCFCCCCBCGGGGGGGGGGGHHHHGGHHGHCFHHHHHGGHHHHHEFEEFGFF5GGHHDGHHGFGEGEFAEGFFEEEGFEFGFHHHFHHFHGBBGGHHF1DFGFF44DFHHEEGGGEHFFFF4GEGHCGFHHHE??CCCEHGGB@DDH
@M02034:409:000000000-BFKT7:1:2101:4963:17858 1:N:0:25
AAAGTCGAGGTGCCTAAAGTGGCAACCCAGACTCTTAGTCCTGTTGGTGGTGTAGAGCTTCCTGTAGCCGCATGGCGTTCGTACTTAAATATGGAACTAACCATTCCAATTTTCGCTGTCTCTTATACACATCTCCGAGCCCACGAGACT
+
CCCCCFCCCCAAGGGGGGGGGGGGHHHGGHHGHHHGHHHHHHGHHHHEFGEFGHHBGHHGHGHHHHHHHGGGGGHHGGGGGGHHGHGHHHGHHHFHGHHHHHGHHHHHHHHHHHGGGGGHHHGHGHHHGHFHHHGHGFGCGFHGGGGGGH
@M02034:409:000000000-BFKT7:1:2101:15419:17859 1:N:0:25
AAAGTCGAGGTGCCTAAAGTGGCAACCCAGACTAAGAATAAGGTTGGTGGTGTAGAGCTTCCTGTAGCCGCATGGCGTTCGTACTTAAATATGGAACTAACCATTCCAATTTTCGCTGTCTCTTATACACATCTCCGAGCCCACGAGACT
+
BBCCCFBCCCCCGGGGGGGGGGGHHHHGGHHGHFAGD5B5FGHGGHGGGGEFGHHHHHHHHHHHHHHHHGGGGGHHGGGGGGGHHHHGHHHHHHHGHHHHHHHHHHGHGHHHHHGGGGGFHHHHFHHHGGHHHHHHGFGGGGGGGGGGGF
@M02034:409:000000000-BFKT7:1:2101:11987:17864 1:N:0:25
AAAGTCGAGGTGCCTAAAGTGGCAACCCAGACTACTAATGATGTTGGTGGTGTAGAGCTTCCTGTAGCCGCATGGCGTTCGTACTTAAATATGGAACTAACCATTCCAATTTTCGCTGTCTCTTATACACATCTCCGAGCCCACGAGAC
+
AABBBFBAB@AAGGGFGGGAFFGCHEHGGDEGGGFHHGGFHHHBGGAAAEEFCFGFHHFGGHHGGGHHHGCEGGGHGGGEFG2EHHGBFHEGHEFFGHHFBGHFFFFFFFHHGG??A?GHEB?FGFEGGFHHBGHH?@GGFGHGFGCDG
@M02034:409:000000000-BFKT7:1:2101:11202:17868 1:N:0:25
AAAGTCGAGGTGCCTAAAGTGGCAACCCAGACTGATTAGCGTGTTGGTGGTGTAGAGCTTCCTGTAGCCGCATGGCGTTCGTACTTAAATATGGAACTAACCATTCCAATTTTCGCTGTCTCTTATACACATCTC
+
BBAABFABBB>AFGGGGGGGGFGFHEGGECEFHHFFHFFGFEAEGFE2B1ABGBHFHFEGHGHFBFGHHGFEEFHEEEEFFEFGHHFFGGBGGFDDFFHHHHHGHHGFGGGHHBEEGG<GFGGG3F?BGGHFHHH
@M02034:409:000000000-BFKT7:1:2101:13258:17869 1:N:0:25
AAAGTCGAGGTGCCTAAAGTGGCAACCCAGACTTCGGGGGTGGTTGGTGGTGTAG
+
BCCCBFACBCCCGGGGGGGGGGGHHHHGGHCF3D5AEFCF0AEECE?F11E?13B
@M02034:409:000000000-BFKT7:1:2101:19081:17874 1:N:0:25
AAAGTCGAGGTGCCTAAAGTGGCAACCCAGACTGAGACTAGTGTTGGTGGTGTAGAGCTTCCTGTAGCCGCATGGCGTTCGTACTTAAATATGGAACTAACCATTCCAATTTTCGCTGTCCCTTATACACATCTCCGAGCCCACGAGACT
+
CCBCCFBCCCAAGGGGGGGGGGGHHHHGGHGGHB3FDFGFHHHHHHGEFDFAA3G5F5BF5FFEFFG5FEFAFEG1EEEGGFBGHHHDGHH4FG@GFFHH3?3BF?FDFGBGD4EAFA/B3BFFBG43BB2FGFGB?/BDGGHGCC@DDH
@M02034:409:000000000-BFKT7:1:2101:5924:17881 1:N:0:25
AAAGTCGAGGTGCCTAAAGTGGCAACCCAGACTTGGCATCATGTTGGTGGTGTAGAGCTTCCTGTAGCCGCATGGCGTTCGTACTTAAATATGGAACTAACCATTCCAATTTTCGCTGTCTCTTATACACATCTCCGAGCCCACGAGACT
+
CCBCBFBABBAAGGGGGGGGGGGHHHHGGHHGHHHHHHHHHHHHHHHGGGEFFHHHHHHHHHHHGHHGHGGGGGHHGGGGGGHHHHHHHHHHHHGHFHHHHHHHHHGHGGHHHFGGGGGHHHHHHHHHHHFHHHHHGCGGGGHGGCGGGH
@M02034:409:000000000-BFKT7:1:2101:2664:17882 1:N:0:25
AAAGTCGAGGTGCCTAAAGTGGCAACCCAGACTCAGAA
+
BBBABFABBBBBGGGGGGGGGFFFFHHAFDA23AB335
@M02034:409:000000000-BFKT7:1:2101:14121:17889 1:N:0:25
AAAGTCGAGGTGCCTAAAGTGGCAACCCAGACTCAGAATAATGTTGGTGGTGTAGAGCTTCCTGTAGCCGCATGGCGTTCGTACTTAAATATGGAACTAACCATTCCAATTTTCGCTGTCTCTTATACACATCTCCGAGCCCACGAGACT
+
CCCBAFCCCCBCGGGGGGGGGGGHHHHGGHHGHHHHHHHHHGHHHHHEFGFFGHHGHHHHHHHHHHHFFFGGGGHHGGGGGGHHHHHHHHHHHFEFHHHGHGGGFHFHHHHHHHGGGGGHHHHHGHHHHHHGHHHFD?DFGGHGGGGDGH
@M02034:409:000000000-BFKT7:1:2101:8565:17892 1:N:0:25
AAAGTCGAGGTGCCTAAAGTGGCAACCCAGACTACTCAGAATGTTGGTGGTGTAGAGCTTCCTGTAGCCGCATGGCGTTCGTACTTAAATATGGAACTAACCATTCCAATTTTCGCTGTCTCTTATACACATCTCCGAGCCCACGAGACT
+
BBCCBFCCCCABGGGGGGGGGGGHHHHGGHHGHHHHHHHHHHHHHHHGFGEFGHHHHHHHHHHHHHHHHGGGGGHHGGGGGGHHHHHHHHHHHHHHGHGHHHGHHHGHHHHHHHGGGGGHHHHHHHHGGHHHHHHGGGCGGGHGGGGGGG
@M02034:409:000000000-BFKT7:1:2101:4602:17892 1:N:0:25
AAAGTCGAGGTGCCTAAAGTGGCAACCCAGACTAAGAAGCTGGTTGGTGGTGTAGAGCTTCCTGTAGCCGCATGGCGTTCGTACTTAAATATGGAACTAACCATTCCAATTTTCGCTGTCTCTTATACACATCTCCGAGCCCACGAGACT
+
BBCCCFCCCCBBGGGGGGGGGGGHHHHGGHHGHHHHGHHHHHHHHGGGFGGGGHHFHHHHHHHHHHHHHGGGGGHHGGGGGFHHHHHHHHHHHHFHHHHHHHFGHHFGHHHHHHGGGGGFHHHHHHHHFHHFHHFFFFGGGCHGGGGGGH
@M02034:409:000000000-BFKT7:1:2101:14121:17910 1:N:0:25
AAAGTCGAGGTGCCTAAAGTGGCAACCCAGACTCAGAATAATGTTGGTGGTGTAGAGCTTCCTGTAGCCGCATGGCGTTCGTACTTAAATATGGAACTAACCATTCCAATTTTCGCTGTCTCTTATACACATCTCCGAGCCCACGAGACT
+
ABBAAFCBCCABGGGGGGGFGGGHHHHGGHHGHGBF3DFHFHHHHHHAFAEFGHHDG5GHAGGHAAFGHGFAEGF1EEEFEA?FCGHDEGFHHH3BFGHHEFBFGFHEDGGHHF?FGA<FGFGGFHGDGBFGHFGB//>@CCGFC/>ADH
@M02034:409:000000000-BFKT7:1:2101:7946:17911 1:N:0:25
AAAGTCGAGGTGCCTAAAGTGGCAACCCAGACTCTGCAGAGGGTTGGTGGTGTAGAGCTTCCTGTAGCCGCATGGCGTTCGTACTTAAATATGGAACTAACCATTCCAATTTTCGCTGTCTCTTATACACATCTCCGAGCCCACGAGACT
+
BBBCBFCCCCCCGGGGGGGGGGGHHHHGGHHGHHHHHHHHHGGEHGGGFGEFGHHHHHGHHHHFGHHHHGGGGGHHGGGGGGGHHHFHHHHHHHHHHHHGHHGHHHHHHHHHHGGGGGGGHGHHHHHHEHHGHHHFGDGGGGHGGGGGGG
@M02034:409:000000000-BFKT7:1:2101:14035:17913 1:N:0:25
AAAGTCGAGGTGCCTAAAGTGGCAACCCAGACTTGGCTTCTGGTTGGTGGTGTAGAGCTTCCTGTAGCCGCATGGCGTTCGTACTTAAATATGGAACTAACCATTCCAATTTTCGCTGTCTCTTATACACATCTCCGAGCCCACGAGACT
+
A1?AA@AADD>A1B1GGGGAF1F0EGHCAHC0AFGHCECEGF1AFEEFEC/AAEG2AHDGDCGBBDBBBEEGEGHHG?E>?E0/?FGGHGB2FB1BGCGHHHHHDHHHEHHHHHGGGGEBFFF2GHFBFGDGFFHGG?CCGFHGG/<CEH
@M02034:409:000000000-BFKT7:1:2101:14016:17916 1:N:0:25
AAAGTCGAGGTGCCTAAAGTGGCAACCCAGACTTGGCTTCTGGTTGGTGGTGTAGAGCTTCCTGTAGCCGCATGGCGTTCGTACTTAAATATGGAACTAACCATTCCAATTTTCGCTGTCTCTTATACACATCTCCGAGCCCACGAGACT
+
BBBBBFBBBBABGGGGBBGGGCEGGHGGDEGFHGF3GAFGFGGHGGFFAEGGE3FAFGHFBGFHHHHFBEG0EEF1EGGGGGGFHHHG3FGFGH3BB3FFC03FDDDBFGFHG4EGGFEF4EGHDDBGFF2?GGDGDC/C@C/?@/<EDF
@M02034:409:000000000-BFKT7:1:2101:16359:17920 1:N:0:25
AAAGTCGAGGTGCCTAAAGTGGCAACCCAGACTTGTTTGGTGGTTG
+
CCCCBFBCCCCCGGGGGGGGGGGHHHHGGHHFFF3GBFGG22EE2E
@M02034:409:000000000-BFKT7:1:2101:5103:17932 1:N:0:25
AAAGTCGAGGTGCCTAAAGTGGCAACCCAGACTATTTTTTTTGTTGGTGGTGTAGAGCTTCCTGTAGCCGCATGGCGTTCGTACTTAAATATGGAACTAACCATTCCAATTTTCGCTGTCTCTTATACACATCTCCGAGCCCACGAGACT
+
CCCCBFCCCCCCGGGGGGGFGGGHHHHGGHHGHHHHHHHGGGGHHHHEFGEFGHHGHHHHHHHHHHHHHGGGGGGHGGGGGGHHHHHHHHFHHHHFHHHGHGFHHHFHHHHHHHGGGGGHHGHHHHGHGHFHHHHHGCCCGGHGGGGGGH
@M02034:409:000000000-BFKT7:1:2101:19014:17944 1:N:0:25
AAAGTCGAGGTGCCTAAAGTGGCAACCCAGACTGCGAATCATGTTGGTGGTGTAGAGCTTCCTGTAGCCGCATGGCGTTCGTACTTAAATATGGAACTAACCATTCCAATTTTCGCTGTCTCTTATACACATCTCCGAGCCCACGAGACT
+
BBBCBFCCCCCCGGGGGGGGGGGHHHHGGHHGHHGGGGGGHHHHHHHGGGGGGHHGHHHHHHGHHGHFGGGCGGHHGGGGGEGHGHGHHHHHHHGHFHHHHHGHHHHHHHHHHGGGGGGHHHHHFHHFFHHHHHHF?<BC?FGGGGGGGH
@M02034:409:000000000-BFKT7:1:2101:9984:17949 1:N:0:25
AAAGTCGAGGTGCCTAAAGTGGCAACCCAGACTCCGTCTGAGGTTGGTGGTGTAGAGCTTCCTGTAGCCGCATGGCGTTCGTACTTAAATATGGAACTAACCATTCCTTTTCGCTGTCTCTTATACACATCTCCGAGCCCACGAGACTAA
+
AAAABFBAD?2>GGFFABF65FCHFHHEFHHGFH3EAFCFGHGEGGGEFGEFFDFFHGGFGGHHGDGFGEGEEEHGEEGGGF2FGHHHHGHHHGGHHHHEGFGHHF4GHHHEEEGEEGHFHFGHHD3FDFGFFB/B@C<CCECCCGCHF?
@M02034:409:000000000-BFKT7:1:2101:10001:17954 1:N:0:25
AAAGTCGAGGTGCCTAAAGTGGCAACCCAGACTCCGTCTGAGGTTGGTGGTGTAGAGCTTCCTGTAGCCGCATGGCGTTCGTACTTAAATATGGAACTAACCATTCCTTTTCGCTGTCTCTTATACACATCTCCGAGCCCACGAGACTAA
+
AABBAFBBCBAAGGGFGGGBGGGHHHHGGHHGHHHGGHHGHHGHHHGGGGEFGHHGHHHHHHHHHHHHHGGGGGHHGGGGGFHHHHGGHHHHHHGHGHGGHHHHHGHHHHHHGEGGGHHGGHHGFHGFFGHGHHGGGGGGHGGGGGDHHG
@M02034:409:000000000-BFKT7:1:2101:22680:17959 1:N:0:25
AAAGTCGAGGTGCCTAAAGTGGCAACCCAGACTGAGGTTGCTGTTGGTGGTGTAGAGCTTCCTGTAGCCGCATGGCGTTCGTACTTAAATATGGAACTAACCATTCCAATTTTCGCTGTCTCTTATACACATCTCCGAGCCCACGAGACT
+
BBBBBFABBB2AGGGGGGGBGFGHHHHGGHHDHHGHGHHHHGHHHHHEFFEFGGHHFHHHHHHFGHHHFGGGEEHGGFGFFEGHHHGGHHGHHHGHGHHHHHGHHHHHHHHHHGGGGGFHHHHHGHFHEGHHGHFFGGFGGFHGGGGFGG
@M02034:409:000000000-BFKT7:1:2101:9596:17961 1:N:0:25
AAAGTCGAGGTGCCTAAAGTGGCAACCCAGACTACGTATAGGGTTGGTGGTGTAGAGCTTCCTGTAGCCGCATGGCGTTCGTACTTAAATATGGAACTAACCATTCCAATTTTCGCTGTCTCTTATACACATCTCCGAGCCCACGAGACT
+
BBBCBFCBCCBCGGGGGGGFGGGHHHHGGHHGHHHGGHHHHHHHHGGGFGEFGHHHHHHHHHHHGHHHHGGGGGHHGGGGGGFHHHHHHHGHHHHGFHHGHHHHHHGHGHHHHHGGGGGHHHHHHHHHHHHHHHHHFCGGGGGGGGGGGH
@M02034:409:000000000-BFKT7:1:2101:16589:17961 1:N:0:25
AAAGTCGAGGTGCCTAAAGTGGCAACCCAGACTAAGCATCCTGTTGGTGGTGTAGAGCTTCCTGTAGCCGCATGGCGTTCGTACTTAAATATGGAACTAACCATTCCAATTTTCGCTGTCTCTTATACACATCTCCGAGCCCACGAGACT
+
CCCBBFCCCCBBGGGGGGGGGGGHHHHGGHGFHHHHHHHHHHHHHHHGGGFFHHHHHHHHHHHHHHHHHGGGGGHHGGGGGGHHHHHHHHHHHHHHHHHGHHHHHHGHHHHHHHGGGGGHHHHHHHHHGHHHHHGHGGGGGGHGGGGGGH
@M02034:409:000000000-BFKT7:1:2101:27270:17961 1:N:0:25
AAAGTCGAGGTGCCTAAAGTGGCAACCCAGACTCATAAGCCGGTTGGTGGTGTAGAGCTTCCTGTAGCCGCATGGCGTTCGTACTTAAATATGGAACTAACCATTCCAATTTTCGCTGTCTCTTATACACATCTCCGAGCCCACGAGACT
+
CCCCCFCCCCBBGGGGGGGGGGGHHHHGGHHGHHHHHHHHHGGGFGGFFGAFGHHHHHHHHHHHFHHHHGGGGGHHGGGGGGHHHHHHHHHHHGGHHHHHHHHHGHHHHHHHHGGGDFFBDFHHFHFHFHFHHHFDECGGGGHGGGGGGD
@M02034:409:000000000-BFKT7:1:2101:3395:17969 1:N:0:25
AAAGTCGAGGTGCCTAAAGTGGCAACCCAGACTTGGACTTGGGTTGGTGGTGTAGAGCTTCCTGTAGCCGCATGGCGTTCGTACTTAAATATGGAACTAACCATTCCAATTTTCGCTGTCTCTTATACACATCTCCGAGCCCACGAGACT
+
ABBBAFCCCCBCGGGGGGGGGGGHHHHGGHHGHHHGHHHHHGHGGGGEFEEFFBGDGGFHHHHHHHHGGFGGGGHBFEGGFEGGHHHHGHHHGHFGFHHHHHFGFGHHFGGHGGFFFGEGGHGHGHHFBCFHHHGFE<CGGFHGGFGGGF
@M02034:409:000000000-BFKT7:1:2101:28659:17979 1:N:0:25
AAAGTCGAGGTGCCTAAAGTGGCAACCCAGACTACGGCTCCTGTTGGTGGTGTAGAGCTTCCTGTAGCCGCATGGCGTTCGTACTTAAATATGGAACTAACCATTCCAATTTTCGCTGTCTCTTATACACATCTCCGAGCCCACGAGACT
+
BBBBBFB3ADBBFGGGGBGGGFGFGHHGGGHFHFHGCGGGGHHGGHGEFGGGHHH5DGHHGHFHFDGBFGEEEGFFCGEFEFGHHHHH3F4FHH3FGGHGFF3GHEGDGGHHHGEEGGGHGGGG?FBGDGFHHGHGG/>C/FCE/@@DFF
@M02034:409:000000000-BFKT7:1:2101:11553:17988 1:N:0:25
AAAGTCGAGGTGCCTAAAGTGGCAACCCAGACTAAGAATACTGTTGGTGGTGTAGAGCTTCCTGTAGCCGCATGGCGTTCGTACTTAAATATGGAACTAACAATTCCAATTTTCGCTGTCTCTTATACACATCTCCGAGCCCACGAGACT
+
CCCCCFCCCCBCGGGGGGGGGGGHHHHGGHHGHHHHHHHHHHHHHHHGGGGFGHHGHHHHHHHHHHHHHGGFGGHHGGGGGEFHHHHGHHHHHGHHHHHFHFFGHGHHHHHHHHGGGGGHGHHHEHFFFFHHHHFGGGGGGGHGG@FGFH
@M02034:409:000000000-BFKT7:1:2101:16645:17991 1:N:0:25
AAAGTCGAGGTGCCTAAAGTGGCAACCCAGACTGCGCCTACGGTTGGTGGTGTAGAGCTTCCTGTAGCCGCATGGCGTTCGTACTTAAATATGGAACTAACCATTCCAATTTTCGCTGTCTCTTATACACATCTCCGAGCCCACGAGACT
+
A@BB3DABBBBBGGGGGGGGGGGFHHHGGHHGHHHGGGGGHGGGFGGAFEAFGHGFGHGHHHHHGHHHHGGFGGHGGFGGGGHEHHHHHG4FGFGFGHGGHHBGHHFHHHHHGGGGGGDFFHHHFHFHFGHHHHHFGCCGGGFGGGGGEH
@M02034:409:000000000-BFKT7:1:2101:19733:17992 1:N:0:25
AAAGTCGAGGTGCCTAAAGTGGCAACCCAGACTGCGACGTCGGTTGGTGGTGTAGAGCTTCCTGTAGCCGCATGGCGTTCGTACTTAAATATGGAACTAACCATTCCAATTTTCGCTGTCTCTTATACACATCTCCGAGCCCACGAGACT
+
BCBCBFCCCCAAGGGGGGGGGGGHGHHGGHHGHHHGGGGGGGGGGGGGGGEFGHHHHHHHHHHHHHHHHGGGGGHHGGGGFFHHHHHHHHHHHHHHGHHHHHHHHHHHHHHHHHGGGGGGHHHHHHHHHHHHHHHGGCCGGGHGGGGGGH
@M02034:409:000000000-BFKT7:1:2101:14336:17995 1:N:0:25
AAAGTCGAGGTGCCTAAAGTGGCAACCCAGACTGGGTGGTGGTGTAGAGCTTCCTGTAGCCGCATGGCGTTCGTACTTAAATATGGAACTAACCATTCCAATTTTCGCTGTCTCTTATACACATCTCCGAGCCCACGAGACTAAGGCGAA
+
BCCCAFCBCCCCGGGGGGGGGGGHHGHGGHHGHHHHFEC2FEAFFGHEHHHHHGHHHHHHHEECFGHGEEGGFEFAGHHHFHHHHHFFFHHHHHFHHHHHGHHHHHGEFGGGHHHHGHHHHHFGHHHHGCGGGGHGGFFGGHHHHHHGG@
@M02034:409:000000000-BFKT7:1:2101:14764:17998 1:N:0:25
AAAGTCGAGGTGCCTAAAGTGGCAACCCAGACTCGGTGTTGTGTTGGTGGTGTAGAGCTTCCTGTAGCCGCATGGCGTTCGTACTTAAATATGGAACTAACCATTCCAATTTTCGCTGTCTCTTATACACATCTCCGAGCCCACGAGACT
+
BBBBBFBBBB?AFGFEBFFAFFEHFEEFFHHGHGFEAEEFDCEGHHHEFF1FGGHFHGHHFFFEGFHGHEECGGHHE?EFEEGHHHFFHHFHHGFHGHFBGAFEGGFFGGFHHFGGFGGGHFFGGHFHFCHHHGHF//BBCEGGG</CDH
@M02034:409:000000000-BFKT7:1:2101:24304:18001 1:N:0:25
AAAGTCGAGGTGCCTAAAGTGGCAACCCAGACTAGGAGGAGGGTTGGTGGTGTAGAGCTTCCTGTAGCCGCATGGCGTTCGTACTTAAATATGGAACTAACCATTCCAATTTTCGCTGTCTCTTATACACATCTCCGAGCCCACGAGACT
+
ABBBAFCCCBBCGGGGGGGGGGGHHHHGGHHGHHHHHHGFGGGEHGGFFGFFHGHHHHHHHHHHHHHHHGGGGGHHGGGGFEHHHHFHHHHHHHHHHHGGHHHHHHGHHHHHHHGGGGGHHGHHFHHHFFHHHHFFGDGGGGHGGGGGGH
@M02034:409:000000000-BFKT7:1:2101:25265:18002 1:N:0:25
AAAGTCGAGGTGCTAAAGTGGCAACCCAGACTACGTCTGCGGTTGGTGGTGTAGAGCTTCCTGTAGCCGCATGGCGTTCGTACTTAAATATGGAACTAACCATTCCAATTTTCGCTGTCTCTTATACACATCTCCGAGCCCACGAGACTA
+
BBABBFBBBBABGFFFGFGGGGHHGHGGGGFGFFFHHHFFFEEFCGAFEEFFDGFHEHHDG5BFDFGHE0>EGHAEEFEEAGCGFBBGHHHGHHEFFG3BGGFHFHE4FGHHG?/<E<FFHHHBGFFGHF2GF2FEBD<CGFA@FGEDFF
@M02034:409:000000000-BFKT7:1:2101:14453:18008 1:N:0:25
AAAGTCGAGGTGCCTAAAGTGGCAACCCAGACTCTGCAGACTGTTGGTGGTGTAGAGCTTCCTGTAGCCGCATGGCGTTCGTACTTAAATATGGAACTAACCATTCCAATTTTCGCTGTCTCTTATACACATCTCCGAGCCCACGAGACT
+
CCCCAFBBCCABGGGGGGGGGGGHHHHGGHHGHHHHHHHHHHHHHHHEFGEFFGGGHGHHHHHHGHHHHGGGGGHHGGGGGEGHHHHHHHHHHHGHHHHHHGHHHHHHHHHHHHGGGGEFHGFHHHH4BGHHHFHFGGFGGGHGGGGGGH
@M02034:409:000000000-BFKT7:1:2101:16638:18009 1:N:0:25
AAAGTCGAGGTGCCTAAAGTGGCAACCCAGACTGCGCCTACGGTTGGTGGTGTAGAGCTTCCTGTAGCCGCATGGCGTTCGTACTTAAATATGGAACTAACCATTCCAATTTTCGCTGTCTCTTATACACATCTCCGAGCCCACGAGACT
+
CCCCCFBCCCBBGGGGGGGGGGGHHHHGGHHGHHHGGGGGHGGHGGGGGGEFHHHHHHHHHHHHHHHHHGGGGGHHGGGGGGHHHHHGHHHHHFBGFHHHHHHHHHGHHGHHHHGGGGFHHHHHHHDHHHFHGHHHGFCGGGHGGCFGGH
@M02034:409:000000000-BFKT7:1:2101:6547:18012 1:N:0:25
AAAGTCGAGGTGCCTAAAGTGGCAACCCAGACTAATATTCGGGTTGGTGGTGTAGAGCTTCCTGTAGCCGCATGGCGTTCGTACTTAAATATGGAACTAACCATTCCAATTTTCGCTGTCTCTTATACACATCTCCGAGCCCACGAGACT
+
BBBBBFBBBBABGGGGGGGFGGGGFHHGGHHGHHHGHHHGHGGHFGGEFGBFFFHFHFHHFGHHHHHHHGGGGGHHGGGGGFHHHHHFFHGHHHFHGHHGGGHHHHHFGHHHHHGGGGEHFHHHHHHGFHHHHHHGFCDGGGGGGGGGGH
@M02034:409:000000000-BFKT7:1:2101:19982:18016 1:N:0:25
AAAGTCGAGGTGCCTAACGTGGCAACCCAGACTAATACTACGGTTGGTGGTGTAGAGCTTCCTGTAGCCGCATGGCGTTCGTACTTAAATATGGAACTAACCATTCCAATTTTCGCTGTCTCTTATACACATCTCCG
+
AAAA>@AAD?2AEGGFF42FAFAGGFFGGECFFGGFFGHHCDEGA2EA11AFGHGGHGHHFFDFGDF53EEEEAC1/?EF1EGAHGHFGFHHFGHE3FE33FDBFB4?FFFHHHGGDEAFGBGFBD3DB2FFFF2@D
@M02034:409:000000000-BFKT7:1:2101:16278:18021 1:N:0:25
AAAGTCGAGGTGCCTAAAGTGGCACCCAGACTCCTCATCCTGTTGGTGGTGCAGAGCTTCCTGTAGCCGCATGGCGTTCGTACTTAAATATGGAACTAACCATTCCAATTTTCGCTGTCTCTTAACACATCTCCGAGCCCACGAGACTAA
+
CCCCCFCCBBBCGGGGGGGGGGGHHGGDHHGHHHHGHFHHHHHHHHEGGEF3BFGHHGHHHHHGGHHHFGGGGHFGEGGGFFFHHFGGHHHHHHHHGHFGHHHHHHHEGHHHHGEGGFHHHHHHGHHHHHHFGHGGGCDFHGGCGGGGHG
@M02034:409:000000000-BFKT7:1:2101:10367:18025 1:N:0:25
AAAGTCGAGGTGCCTAAAGTGGCAACCCAGACTAAGAATAAGGTTGGTGGTGTAGAGCTTCCTGTAGCCGCATGGCGTTCGTACTTAAATATGGAACTAACCATTCCAATTTTCGCTGTCTCTTATACACATCTCCGAGCCCACGAGACT
+
CCCCBFCCCCCCGGGGGGGGGGGHHHHGGHHGHHHHHHHHHHHHGHGFGGEFGHHHHHHHHHHHHHHHHGGGGGHHGGGGGGHHHHHHGHHHHHHGHHHHHHHHHHHHHHHHHGGGGGGGHHHHHHHHHHGHHHHHGGGGGGHGGGGGGG
@M02034:409:000000000-BFKT7:1:2101:12706:18025 1:N:0:25
AAAGTCGAGGTGCCTAAAGTGGCAACCCAGACTTTGTTTTTTGTTGGTGGTGTAGAGCTTCCTGTAGCCGCATGGCGTTCGTACTTAAATATGGAACTAACCATTCCAATTTTCGCTGTCTCTTATACACATCTCCGAGCCCACGAGACT
+
CBCCCFCBCCBBGGGGGGGGGGGHGHHGGHHGHHHHHHHHGGGHHHHFGGEFFGHFHHHHHHHHHHHGHGGGGGHHGGGGGFGHHHHGHHHHHGHHGHHFHGHHHHGHHHHHHHGGGGGGHFHHHHHHGHHHGHHFG?DGGGHGGGGGGH
@M02034:409:000000000-BFKT7:1:2101:15992:18033 1:N:0:25
AAAGTCGAGGTGCCTAAAGTGGCAACCCAGACTAATATTAAGGTTGGTGGTGTAGAGCTTCCTGTAGCCGCATGGCGTTCGTACTTAAATATGGAACTAACCATTCCAATTTTCGCTGTCTCTTATACACATCTCCGAGCCCACGAGACT
+
ABBBAFBBBBBBGGCF4FEFGGGHHFHGGHHGHHHHHHHGHHGHHF2BFAEFHHHHHHHHHHHHGHHHGGG?EGHHGGGGGGGHGHHBGHGFFHHBGHHFFFGFEFFFHHEHHHGGGGGGGHHHHGFHHGHHHEFHG?CCCFEG?FCG/D
@M02034:409:000000000-BFKT7:1:2101:19985:18035 1:N:0:25
AAAGTCGAGGTGCCTAAAGTGGCAACCCAGACTAATACTACGGTTGGTGGTGTAGAGCTTCCTGTAGCCGCATGGCGTTCGTACTTAAATATGGAACTAACCATTCCAATTTTCGCTGTCTCTTATACACATCTCCGAGCCCACGAGACT
+
BCBBBFBCCCABGGGGGGGGGGGHHHHGGHHGHHHHHHHHHGGGGGGFFGEFFGHHHHGGHHHHHHHHHGGGGGHHGGGGGGHHHHHHHHHHHGHHGHHGHHGHHGHHGHHHHHGGGGGHHHHHHHHHGHHHHHHGGGGGGGHGGGGGGH
@M02034:409:000000000-BFKT7:1:2101:18643:18035 1:N:0:25
AAAGTCGAGGTGCCTAAAGTGGCAACCCAGACTTCGTATAATGTTGGTGGTGTAGAGCTTCCTGTAGCCGCATGGCGTTCGTACTTAAATATGGAACTAACCATTCCAATTTTCGCTGTCTCTTATACACATCTCCG
+
CCCCCFBCCCCCGGGGGGGFGGGHHHHGGHHGHF5AB2BFDFHHFAFEFDFFABD5DFFGFGHHFBFA3AE0EEF1EEEGEEBGFGHF3GHGFH33FCGH@13BB4FDFFGHH4>>EDEFHFFF4FF4ECFGHGG2B
@M02034:409:000000000-BFKT7:1:2101:7167:18042 1:N:0:25
AAAGTCGAGGTGCCTAAAGTGGCAACCCAGACTACTCATAGGGTTGGTGGTGTAGAGCTTCCTGTAGCCGCATGGCGTTCGTACTTAAATATGGAACTAACCATTCCAATTTTCGCTGTCTCTTATACACATCTCCGAGCCCACGAGACT
+
BBCCBFCBCDBCGGGGGGGBGGGHHHHGGHHGHHHHHHHHHHGHHGGFFGBFFGGGHHHHHHHHHGHHGGGGGGHHGGGGGEFHGHHHHHHHGHGHHFHFGHFHHHHHHHHHHGGGGGGHHHHGHHGFGHFHFGFHGCCGGGHGGCGGGG
@M02034:409:000000000-BFKT7:1:2101:15104:18046 1:N:0:25
AAAGTCGAGGTGCCTAAAGTGGCAACCCAGACTTCGACTAAGGTTGGTGGTGTAGAGCTTCCTGTAGCCGCATGGCGTTCGTACTTAAATATGGAACTAACCATTCCAATTTTCGCTGTCTCTTATACACATCTCCGAGCCCACGAGACT
+
AABBCFCBBCAAGGGGGGGGGGGGHHHGGGHGHHHGHGFGHHGGGHGEFEEFGGGGHHHHHHHGGHHHHGGGGGHHGGGGGEHHHHHFFHHHHHHHHHGHHHHHHHHHGHHHHHGGGGGHGHHHHHHHGHHHHHHHGGGGGGHGGGGGGH
@M02034:409:000000000-BFKT7:1:2101:14818:18050 1:N:0:25
AAAGTCGAGGTGCCTTAAAGTGGCAACCCAGACTTCGCCTCCTGTTGGTGGTGTAGAGCTTCCTGTAGCCGCATGGCGTTCGTACTTAAATATGGAACTAACCATTCCAATTTTCGCTGTCCTTATACACATCTCCGAGCCCACGAGACT
+
BBBBBFBABBABGGGGGGGGGGHGHHHHGGHFGHHHGGFEGFHGGFFHBFFEGHFGHHHGHHHHHHFHFDECCGGHCFGGFFGHHHHHGHHEFHHFGHHHHGHHFHHHFFFHHH4EEDEEHHHHFGFGFFHHHHHB?@DDCFGGGGCGFH
@M02034:409:000000000-BFKT7:1:2101:15982:18051 1:N:0:25
AAAGTCGAGGTGCCTAAAGTGGCAACCCAGACTAATATTAAGGTTGGTGGTGTAGAGCTTCCTGTAGCCGCATGGCGTTCGTACTTAAATATGGAACTAACCATTCCAATTTTCGCTGTCTCTTATACACATCTCCGAGCCCACGAGACT
+
BBBBBFBBBBABGGGGGGGGGGGGHHHGGHHGHHBH5GGGHHHHHHGEFCEFHGHFHHHHHHHHHHHGHGGEEGHGGFFGGGHHHHHGGHHHHHHFHHHHHHGHHHGHHHHHHHGGGGGHHGHHHHHHHHHFHHHGGGGGGGGFGCGGGF
@M02034:409:000000000-BFKT7:1:2101:15089:18058 1:N:0:25
AAAGTCGAGGTGCCTAAAGTGGCAACCCAGACTTCGACTAAGGTTGGTGGTGTAGAGCTTCCTGTAGCCGCATGGCGTTCGTACTTAAATATGGAACTAACCATTCCAATTTTCGCTGTCTCTTATACACATCTCCGAGCCCACGAGACT
+
AA11AB1A1A>AGGGBCGFF11FE1BAEGA0FBFD00AE/FE0FFF?//AAAGDGEFBFGHBBFFFGFEE?EEEF0E?EEGA>GEHF1GE@BFF11BGGHGFDBFHFHDFGHHGGGGCEFGGHHHF2DDF1GHEHH/BCCGGHGG@CCCH
@M02034:409:000000000-BFKT7:1:2101:16385:18066 1:N:0:25
AAAGTCGAGGTGCCTAAAGTGGCAACCCAGACTGGGGGTTGGGTTGGTGGTGTAGAGCTTCCTGTAGCCGCATGGCGTTCGTACTTAAATATGGAACTAACCATTCCAATTTTCGCTGTCTCTTATACACATCTCCGAGCCCACGAGACT
+
CCCCCFCCCCBCGGGGGGGDGGGHHHHGGHHGHHHHGGEGGGGEFGGFFEEFGHHHHHHHHHHFGHHFHGGGGGHHGAEGEFFHHHFFHHGHHHHHGHHGHHHHHHHHHHHHHGGFGGGFHHHHHHHHHGHHGHHHGCGGGGHGGGGGGH
@M02034:409:000000000-BFKT7:1:2101:14825:18067 1:N:0:25
AAAGTCGAGGTGCCTTAAAGTGGCAACCCAGACTTCGCCTCCTGTTGGTGGTGTAGAGCTTCCTGTAGCCGCATGGCGTTCGTACTTAAATATGGAACTAACCATTCCAATTTTCGCTGTCCTTATACACATCTCCGAGCCCACGAGACT
+
BABCAFBCCCAAGGGGGGGGGGHGHBFBEGHHGHHHGGGGGHHHHHHHEGGEFFHHGHFHHHGHGGHHHHEEEGGGGGFGGGGHHHHGHGHHHHHGFGGFFHHHHHHHHGGHHHFEAEFGHHHHGHHFFHGHHHHFDG?CGFHGF@FGGG
@M02034:409:000000000-BFKT7:1:2101:7453:18068 1:N:0:25
AAAGTCGAGGTGCCTAAAGTGGCAACCCAGACTAAGAAGAAGGTTGGTGGTGTAGAGCTTCCTGTAGCCGCATGGCGTTCGTACTTAAATATGGAACTAACCATTCCAATTTTCGCTGTCTCTTATACACATCTCCGAGCCCACGAGACT
+
BACCBFBCCCABFGGGGGGGGGGHHHHGGHHGHHHHHHHHHHHGHHGGFGEFGGHGHHHHHHHHHHHHHGGGGGHHGGGGGGHHHHHHHHGHHHGHHHHGHHHHFHHHHHHHHHGGGGGHHHHHHHFHGHGHHHGHGCGGGGHGGGCEGH
@M02034:409:000000000-BFKT7:1:2101:14702:18073 1:N:0:25
AAAGTCGAGGTGCCTAAAGTGGCAACCCAGACTATGAGTTGGTTGGTGGTGTAGAGCTTCCTGTAGCCTCATGGCGTTCGTACTTAAATATGGAACTAACCATTCCAATTTTCGCT
+
CCCCCFCCCCBCGGGGGGGGGGGHHHHGGHHGHBGFAFGEG3ABAE2FAFEAFGBGFD3FA5BGBHH3G23DGFGCGEFAFG1GGHH3GFF4BF33B3FF13BGH@B4DGDGH@/?
@M02034:409:000000000-BFKT7:1:2101:15356:18075 1:N:0:25
AAAGTCGAGGTGCCTAAAGTGGCAACCCAGACTAAGAATAATGTTGGTGGTGTAGAGCTTCCTGTAGCCGCATGGCGTTCGTACTTAAATATGGAACTAACCATTCCAATTTTCGCTGTCTCTTATACACATCTCCGAGCCCACGAGACT
+
A?>ABFBBDBAAFFGGGGGGGGGGGHHGGGHGHHHFFGGGHHHHGFFECAABGEGEGFFGHAGFHHHHHGC?EEHGG?EEEEGHHHDFGHEGHFFFGFHFFFFHHHGDGGFGF?EEEEEFFGGHBFGFHHGFGHHFGCGGFGHFFGGGGH
@M02034:409:000000000-BFKT7:1:2101:17796:18079 1:N:0:25
AAAGTCGAGGTGCCTAAAGTGGCAACCCATTGAATGATGTTGGTGGTGTAGAGCTTCCTGTAGCCGCATGGCGTTCGTACTTAAATATGGAACTAACCATTCCACTTTTCGCTGTCTCTTATACACATCTCCGAGCCCACGAGACTAAG
+
AAAAAFBABBBBGGGFGBGGGGGHHHHGGHGG5GFHF5FFGHH2FFAFBBDDGFFGHCHHHGHHGGGEEEGGCEEEEEFHHHFF3GHGHFGGHFH3FGFHH4@@3BFGH4EEEFFEGFHHFHFH4FGBFGFDFGGG<CFF?>BDGHHFF
@M02034:409:000000000-BFKT7:1:2101:17814:18087 1:N:0:25
AAAGTCGAGGTGCCTAAAGTGGCAACCCATTGAATGATGTTGGTGGTGTAGAGCTTCCTGTAGCCGCATGGCGTTCGTACTTAAATATGGAACTAACCATTCCAATTTTCGCTGTCTCTTATACACATCTCCGAGCCCACGAGACTAAGG
+
CCCCCFCBCCBBGGGGGGGGGGGHHHHGGHHHHHHHHGGGGHHGFFEFHFHGHHHHHHHHHHHHHGGGGGHHGFGGGGHHHHHHHHHHHHGHHHHHGHGHHHHGHHHHHHEEFGEHHHHHHHGFGGHHHHHHF?DFGGHGGGGGGHHHHG
@M02034:409:000000000-BFKT7:1:2101:26144:18096 1:N:0:25
AAAGTCGAGGTGCCTAAAGTGGCAACCCAGACTGTGAGTCGGGTTGGTGGTGTAGAGCTTCCTGTAGCCGCATGGCGTTCGTACTTAAATATGGAACTAACCATTCCAATTTTCGCTGTCTCTTATACACATCTCCGAGCCCACGAGACT
+
BAAABFABBB>AGGGGGGGGGGGHHHHGGHHGHHHHHHHHGGGGFGEEFGEFGFGGHGHHHHFGGHHGHFG@EEHGGEGGGECEHHGHHGFHHHEGHHHHHFHGHFHFHGFHHFGEGGGHHEFFGHFFFGFHFGHFD@DGFGGGGCCDGH
@M02034:409:000000000-BFKT7:1:2101:19921:18104 1:N:0:25
AAAGTCGAGGTGCTAAAGTGGCAACCCAGACTGAGTTTGGTGTTGGTGGTGTAGAGCTTCCTGTAGCCGCATGGCGTTCGTACTTAAATATGGAACTAACCATTCCAATTTTCGCTGTCTCTTATACACATCTCCGAGCCCACGAGACTA
+
BBBBBFBAADAAGFAEGGDGGGGG4GGGHHDEG3AFGHHGAFFEFHAFEBFAGHFHHHHHGDGGFHHGEEEEGGHGGGGEFHGHHHHBGHGFHFDCGHHHC3FGHEG4GHHHHG?AE<FGHHHHHHHGGGHHFHGGCGGCGHGG?FGGHF
@M02034:409:000000000-BFKT7:1:2101:11275:18107 1:N:0:25
AAAGTCGAGGTGCCTAAAGTGGCAACCCAGACTAAGACTAAGGTTGGTGGTGTAGAGCTTCCTGTAGCCGCATGGCGTTCGTACTTAAATATGGAACTAACCATTCCAATTTTCGCTGTCTCTTATACACATCTCCGAGCCCACGAGACT
+
AAC?AFBBCCBCGGGGGGGGGGGHFHHGGEHGHHHGHHGFHGHGGHGEGGEFHHHGHHHHGHHHHHGHFGGGGGHHEFGGGFFHHHHFHHHHGHHHHGHFFFGGHHFHHHHHHHGGGGGGBHHHGH?FGHEBGHHHGCGCGGHGGGGGGG
@M02034:409:000000000-BFKT7:1:2101:11266:18123 1:N:0:25
AAAGTCGAGGTGCCTAAAGTGGCAACCCAGACTCAG
+
CCCCCFCCCCCCGGGGGGGGGGGHHHHGGHHGH3FG
@M02034:409:000000000-BFKT7:1:2101:10351:18123 1:N:0:25
AAAGTCGAGGTGCCTAAAGTGGCAACCCAGACTTGGGTTGAGGTTGGTGGTGTAGAGCTTCCTGTAGCCGCATGGCGTTCGTACTTAAATATGGAACTAACCATTCCAATTTTCGCTGTCTCTTATACACATCTCCGAGCCCACGAGACT
+
BBCCBFBBCCBCGGGGGGGFGGGHHHGGGHHGHGHHHEFGHHHCFGGEFGEFGFHFHHHHHHHHHHHHHGGGGGHGGGGGGGFHHHHHGHHHHHGFHHHFFHFHHFGFHHHHHFEGGGGHGHHGHGGHDGHHGHGGG/CDGGFGGGGGGH
@M02034:409:000000000-BFKT7:1:2101:18037:18128 1:N:0:25
AAAGTCGAGGTGCCTAAAGTGGCAACCCAGACTAGGAATTCTGTTGGTGGTGTAGAGCTTCCTGTAGCCGCATGGCGTTCGTACTTAAATATGGATCTAATCATTCCAATTTTCGCTGTCTCT
+
CCCCCFCCCCBBGGGGGGGGGGGHHHGGGHHGHD3GBFG3ADGGEGCEE2EAA3D55D3A5FGG5AB5AAE0EAE1>1>CE?2??FGFDFG4BB33BBFH434D@4F4?F?F44/EE/<B4DF
@M02034:409:000000000-BFKT7:1:2101:11752:18130 1:N:0:25
AAAGTCGAGGTGCCTAAAGTGGCAACCCAGACTCTTCCGCCTGTTGGTGGTGTAGAGCCTTCCTGTAGCCGCATGGCGTTCGTACTTAAATATGGAACTAACCATTCCAATTTTCGCTGTCTCTTATACACATCTCCGAGCCCACGAGAC
+
CCCCCFCCCCCCGGGGGGGGGGGHHHHGGHHGHHHHHHGGGGHHHHHFGGEFHHHHHHHHHHHHHHHHHHEGGGGGGGGGGFEHHHHGHHHHHHHFFHHHHHHHHHHHHEGHHHHGGGGGHHHHHGHHFFFHHHHHHGGGGGGEGGGGEA
@M02034:409:000000000-BFKT7:1:2101:11732:18130 1:N:0:25
AAAGTCGAGGTGCCTAAAGTGGCAACCCAGACTCTTCCGCCTGTTGGTGGTGTAGAGCCTTCCTGTAGCCGCATGGCGTTCGTACTTAAATATGGAACTAACCTTTCCAATTTTCGCTGTCTCTTATACACATCTCCGAGCCCACGAGA
+
BBBBBFBBBB>?EGGACFFGGGGHHHHGGCHGGHFHHGGGGEEHHHGFGGGGGDGFGGGGHGGHGH5GG3EEEGFFAEEGFEE21FG4BFGGFFG3FHGH?CG3FFFF4BBFFFBE?EEEHFBGHGHFF2FHHEGBGD@@?CEEG?C/?
@M02034:409:000000000-BFKT7:1:2101:21748:18131 1:N:0:25
AAAGTCGAGGTGCCTAAAGTGGCAACCCAGACTTAGAAGTAGGTTGGTGGTGTAGAGCTTCCTGTAGCCGCATGGCGTTCGTACTTAAATATGGAACTAACCATTCCAATTTTCGCTGTCTCTTATACACATCTCCGAGCCCACGAGACT
+
A@AAAFBBBBBBCGGCGCFFGGGHFFFGGHHGHHGGGGHDGFHGHHGBBEBBFFGDGGHHHHHFDGHFHFECFEHHGE?FEEEGEGFEFGFFHFFFFHFGFEGHHGFFHHHHHFFGFE?FGFGHHHGBG2FFHHG2<<@BCGHEG@CGGH
@M02034:409:000000000-BFKT7:1:2101:2448:18139 1:N:0:25
AAAGTCGAGGTGCCTAAAGTGGCAACCCAGACTAATCATAGGGTTGCTGGTGTAGAGCTTCCTGTAGCCGCATGGCGTTCGTA
+
BBBAADAAB2AAGGGGGBGEFGGHGHHGGHE2AEAGDFHFHFHHG?2BE3FCF3G5FAFH5FFFF5F531A0EEC10>>F11?
@M02034:409:000000000-BFKT7:1:2101:17890:18143 1:N:0:25
AAAGTCGAGGTGCCTAAAGTGGCAACCCAGACTACGAGTGTTGTTGGTGGTGTAGAGCTTCCTGTAGCCGCATGGCGTTCGTACTTAAATATGGAACTAACCATTCCAATTTTCGCTGTCTCTTATACACATCTCCGAGCCCACGAGACT
+
CCCCCFCCC2AAGGCGGGGGGGGHHHHGGHHCHHHGEDGFHFGHHHHGFG1FFGFDGGHHFHHHGGFHGGGGGGHHGGGGGEHHHHBGHHGHHGFGGHHGHGHCGHEGHHHHHHFGGGGHFFHGFH3GFFHHHHHF?CGGGGHFGFGGGH
@M02034:409:000000000-BFKT7:1:2101:5989:18145 1:N:0:25
AAAGTCGAGGTGCCTAAAGTGGCAACCCAGACTGAGGGGAGTGTTGGTGGTGTAGAGCTTCCTGTAGCCGCATGGCGTTCGTACTTAAATATGGAACTAACCATTCCAATTTTCGCTGTCTCTTATACACATCTCCGAGCCCACGAGACT
+
BBBBBFBBBBAAFGGGGGGGGFGGHHHGGHHGGHHHGGGGGGHHHHHFFGEFGFHHHFHHHHHHHHHHHGGGGGHHGEGGGEFHHGHGHHGHHHDFHHHHHHEHHHHHHHHHHBEGGGCGDHGFDHHHGFEHHHHGF?CGGFHGGGGGGF
@M02034:409:000000000-BFKT7:1:2101:2302:18147 1:N:0:25
AAAGTCGAGGTGCCTAAAGTGGCAACCCAGACTCA
+
AA>AAB>AAD1>1BGGGBG31AF0EGAEGCCFFHF
@M02034:409:000000000-BFKT7:1:2101:17160:18147 1:N:0:25
AAAGTCGAGGTGCCTAAAGTGGCAACCCAGACTTTTACTAAGGTTGGTGGTGTAGAGCTTCCTGTAGCCGCATGGCGTTCGTACTTAAATATGGAACTAACCATTCCAATTTTCGCTGTCTCTTATACACATCTCCGAGCCCACGAGACT
+
BCCCAFCBCCBBGGGGGGGFGGGHHHHGGHHGHHHHHHHHHHHHGHGEFGBFGHHHHHHHHHHHHHHHHGGGGGHHGGGGGGHHHHHGHHHHHHHHGHHGHGHHHHHHHHHHHHGGGGGGHGHHGHFHHHHHHHHHGGCCGGHGGGGGGH
@M02034:409:000000000-BFKT7:1:2101:10734:18148 1:N:0:25
AAAGTCGAGGTGCCTAAAGTGGCAACCCAGACTTGGCTGGAGGTTGGTGGTGTAGAGCTTCCTGTAGCCGCATGGCGTTCGTACTTAAATATGGAACTAACCATTCCAATTTTCGCTGTCTCTTATACACATCTCCGAGCCCACGAGACT
+
ABBCCFCCCCAAGGGGGGGGGGGGHHHGGHHGHHHHHHFGGHGGGHGGGGGFFFHGHHHHGHHGHHHHHGGGGEHGFEGGFFGHHHHHHHGHHHHHFHHFHHHHHHFHHHGFHHGGGGGHHHGHHGHHGHFHGHHHG?CDGGHEGGGGGH
@M02034:409:000000000-BFKT7:1:2101:9622:18149 1:N:0:25
AAAGTCGAGGTGCCTAAAGTGGCAACCCAGACCTCCGGTTGTGGG
+
BBBBAFBBBBBBGGGGGGGGGGGGHGHGGHAFA33AEGFG?221A
@M02034:409:000000000-BFKT7:1:2101:2434:18149 1:N:0:25
AAAGTCGAGGTGCCTAAAGTGGCAACCCAGACTAATCATAGGGTTGGTGGTGTAGAGCTTCCTGTAGCCGCATGGCGTTCGTACTTAAATATGGAACTAACCATTCCAATTTTCGCTGTCTCTTATACACATCTCCGAGCCCACGAGACT
+
BBCCCFCBBCCCGGGGGGGGGGGHHHHGGHHGHHHHHGHHHGGGGGGFFGEFGHHFHHHHHHHHHHHHHFGFGGHFGGGGFEGHHHGFHHHHHHEGHHHHHHGGHFFFFGHHHFGGGGGHHHHHGHHHFFHHHHHGG?DGGGHEF@DGDH
@M02034:409:000000000-BFKT7:1:2101:26540:18152 1:N:0:25
AAAGTCGAGGTGCCTAAAGTGGCAACCCAGACTCTGTTTGGTGTTGGTGGTGTAGAGCTTCCTGTAGCCGCATGGCGTTCGTACTTAAATATGGAACTAACCATTCCAATTTTCGCTGTCTCTTATACACATCTCCGAGCCCACGAGACT
+
BBCCAFCCCCACGGGGGGGGGGGHHHHGGHHGHHHHFGGHGEGHGHHGFGFGHHHHHHHHHHHHGHHGHGGGGGHHGGGGGGHHHHHGHHHHHGHGHHHHHHHHHHHHHHHHHHGGGGGHHHHHHHHHHHHHHHFG?CGFFGHGCCFGGD
@M02034:409:000000000-BFKT7:1:2101:5115:18153 1:N:0:25
AAAGTCGAGGTGCCTAAAGTGGCAACCCAGACTGTTGTGGTGGTTGGTGGTGTAGAGCTTCCTGTAGCCGCATGGCGTTCGTACTTAAATATGGAACTAACCATTCCAATTTTCGCTGTCTCTATACACATCTCCGAGCCCACGAGACTA
+
BBBBBFBBBBABGGGGGGGGGGGHHHHGGHHGHHHHHFEGGFEGFEFGFGEFFHHFHHHHHHHHHHHHHEGGGGHHGGGGEFGHHHHGHHGHHHGFHHHHHHHHHHHHFGHHHHGGGGFFHFHHGBGDGDGCHGHDCGGGGHGGDCEDHD
@M02034:409:000000000-BFKT7:1:2101:17145:18158 1:N:0:25
AAAGTCGAGGTGCCTAAAGTGGCAACCCAGACTTTTACTAAGGTTGGTGGTGTAGAGCTTCCTGTAGCCGCATGGCGTTCGTACTTAAATATGGAACTAACCATTCCAATTTTCGCTGTCTCTTATACACATCTCCGAGCCCACGAGACT
+
BBBBBFBBB?AAGGGBGGGGGGGHHHHGGGGGHHHHHHHFHHHHGHAFFGEFHHHDFHHHHHHHGHHHHGGCEGHHGGGGGEFHHHHHFGGHGHHFFFGHFHHHHHFHFHGHHGFGGDEHHGHHHHDFGHHHHHHF?/BG@<FFGCGGGH
@M02034:409:000000000-BFKT7:1:2101:22423:18170 1:N:0:25
AAAGTCGAGGTGCCTAAAGTGGCAACCCAGACTAATAATAATGTTGGTGGTGTAGAGCTTCCTGTAGCCGCATGGCGTTCGTACTTAAATATGGAACTAACCATTCCAATTTTCGCTGTCTCTTATACACATCTCCGAGCCCACGAGACT
+
BBCBCFCCCCBBGGGGGGGGGGGFHHFFFFHGHHHHHHHHHHHHHFGEFGAFGGHGFHHHHHHHHGHHHGGGGGHHGGGGGGHHHH4FGHGHGHEGHFHHHHGHHHHHHGHHHFEEGGGHHHHHGH4FFGHHHHHGFGGGGGHGGCGGGH
@M02034:409:000000000-BFKT7:1:2101:9099:18174 1:N:0:25
AAAGTCGAGGTGCCTAAAGTGGCAACCCAGACTCATAAGCATGTTGGTGGTGTAGAGCTTCCTGTAGCCGCATGGCGTTCGTACTTAAATATGGAACTAACCATTCCAATTTTCGCTGTCTCTTATACACATCTCCGAGCCCACGAGACT
+
CCCCCFCCCCACGGGGGGGGGGGHHHHGGHHGHHHHHGFFAEGHHHHEGGGFGGHHHHHHHHHHHHHHHGGGGGHHGFGGGFGHHHFGHHHHHHHFHGHHHHHHHHGGHHHHHHGGGGGHHHHHHHHHFGHHHHHGGGGGGGHGGGGGGH
@M02034:409:000000000-BFKT7:1:2101:8902:18181 1:N:0:25
AAAGTCGAGGTGCCTAAAGTGGCAACCCAGACTTATGAGTGTGTTGGTGGTGTAGAGCTTCCTGTAGCCGCATGGCGTTCGTACTTAAATATGGAACTAACCATTCCAATTTTCGCTGTCTCTTATACACATCTCCGAGCCCACGAGACT
+
AAAAAFAADD1AGFGF1GFBFGCEGHGGGHGGGHHHHHGBFDGHHGHGFEBB/FFHHFHHHHHFFHHHFEE?EFFHGGGGEEHHHGDGBGGHHGBDBGHFFFHGHFHHEFHHHHGGGGEBD2FGDGFBG1GHHGHGGCGCGFHGCCGGGH
@M02034:409:000000000-BFKT7:1:2101:9724:18183 1:N:0:25
AAAGTCGAGGTGCCTAAAGTGGCAACCCAGACTATGAATCATGTTGGTGGTGTAGAGCTTCCTGTAGCCGCATGGCGTTCGTACTTAAATATGGAACTAACCATTCCAATTTTCGCTGTCTCTTATACACATCTCCGAGCCCACGAGACT
+
BBBABFABBBABCGGGGBGDGFGHHHHGACEFGHHGHFHHGHHHHHHEFEBAFEGGGBFGHFHHHHHHGGEEFEHHFFGGGEGEHHHFHHGHHHFHHHGHHHHHGGHGHHHHHFFGGGEGHHHHHH4EFFHFFGFGD?DC?FHGGBCGGF
@M02034:409:000000000-BFKT7:1:2101:24282:18188 1:N:0:25
AAAGTCGAGGTGCCTAAAGTGGCAACCCAGACTTAGTAGGTGGTTGGTGGTGTAGAGCTTCCTGTAGCCGCATGGCGTTCGTACTTAAATATGGAACTAACCATTCCAATTTTCGCTGTCTCTTATACACATCTCCGAGCCCACGAGACT
+
AAA>AFBBBB2AFGGFGGGAFDGFE4G?FHHCFGFDFG5D5BFEFFG2FE1FGFFFGHHHHGHFFGHFHGAEAEHGGAEFE>EGFHFFHHFHHDBGFHHGFHHHFHFBBGGHHFE?E/?FGFFGFHGFHHHHEGF1CC/<BFEFC<@EFF
@M02034:409:000000000-BFKT7:1:2101:9179:18189 1:N:0:25
AAAGTCGAGGTGCCTAAAGTGGCAACCCAGACTTCTATGGTTGTTGGTGGTGTAGAGCTTCCTGTAGCCGCATGGCGTTCGTACTTAAATATGGAACTAACCATTCCAATTTTCGCTGTCTCTTATACACATCTCCGAGCCCACGAGACT
+
CCCCCFBCBCBCGGGGGGGGGGGHGHHGGHHFHB5BFEFGGFFGHHFEFEGCA3F5FD3B5GGGADDABEE0EEG1>?>FE?2BFGH3@GG4BB33B3FH303B3BG4?F3F?4/?EA?B4?B4BBFGFH2?G?BFFGGCDGAFGCGGGH
@M02034:409:000000000-BFKT7:1:2101:8368:18199 1:N:0:25
AAAGTCGAGGTGCCTAAAGTGGCAACCCAGACTAATAAGATTGTTGGTGGTGTAGAGCTTCCTGTAGCCGCATGGCGTTCGTACTTAAATATGGAACTAACCATTCAAATTTTCGCTGTCTCTTATACACATCTCCGAGCCCACGAGACT
+
BBCCBFCCCCBBGGGGGGGGGGGHHHHGGHHGHHGHGFHHHHHHHGHAFEEFFFHFHFGHFHHHEFHGGGGCGGGAEEGGFFFGHHHGGHHHHHFFHHHHHC3GHF4?GHHHHHGGGGEHHHHHGHFGFHHHHHHGGFGGGGHGGGGGGH
@M02034:409:000000000-BFKT7:1:2101:22384:18200 1:N:0:25
AAAGTCGAGGTGCCTAAAGTGGCAACCCAGACTGGGGTTACGGTTGGTGGTGTAGAGCTTCCTGTAGCCGCATGGCGTTCGTACTTAAATATGGAACTAACCATTCCAATTTTCGCTGTCTCTTATACACATCTCCGAGCCCACGAGACT
+
BBBBBF?BDBAAGGGFBFGGGGDFHFHEFGHFHHGHGEEGGFGGFGGEFGEFGHGBGGHHGFHHHHGFFEGGGGHGGGGCEFFHGHHFBGGFGFFDEGFHHHFHHHFHGHHHHHGCGGGFHFHHGHFBDGFHGGGDGCDCCGHGCCCGGH
@M02034:409:000000000-BFKT7:1:2101:27565:18208 1:N:0:25
AAAGTCGAGGTGCCTAAAGTGGCAACCCAGACTTTTTTGTTTGTTGGTGGTGTAGAGCTTCCTGTAGCCGCATGGCGTTCGTACTTAAATATGGAACTAACCATTCCAATTTTCGCTGTCTCTTATACACATCTCCGAGCCCACGAGACT
+
AAAAAFAADA2AFGGFGGGGFGGHHHHGGHGGHDGHGGGGFHHFGHHGGGGFEHHHHH3FFFHGGHFFFEGGGGGHGGGEFFFHGHHHHHFDGFBBGFGFHHGHHGHFHHHHHBEDGDEDFFHHGFF3BCFHFHEDD@CDCEFFGFGGGH
@M02034:409:000000000-BFKT7:1:2101:24752:18218 1:N:0:25
AAAGTCGAGGTGCCTAAAGTGGCAACCCAGACTTCTCCTACGGTTGGTGGTGTAGAGCTTCCTGTAGCCGCATGGCGTTCGTACTTAAATATGGAACTAACCATTCCAATTTTCGCTGTCTCTTATACACATCTCCGAGCCCACGAGACT
+
CCCCBFCCCCBBGGGGGGGGGGGHHHHGGHHGHHHHHHHHHGGGFGGGGGEFGHHGHHHHHHHHHHHHHGGGGFHGGGGGGGHHHHHGHHGHHHGHGHHGHHGHHHFHFGHHHDGGGGGFHHGHHH3FGGHHGHHHGGGGGGHGCDGGGG
@M02034:409:000000000-BFKT7:1:2101:23592:18219 1:N:0:25
AAAGTCGAGGTGCCTAAAGTGGCAACCCAGCCTACTTCGGGTGTTGGTGGTGTAGAGCTTCCTGTAGCCGCATGGCGTTCGTACTTACATATGGTTCTAACCTTTCCTATTTTTGCTGTCTCTTTTACACATCTCCG
+
BBBBBFBBDBBBGGGFGGGGGGGHHHHGGH2ABFBFHF2EEHEE?GE11AACA3D5A5AA5FGFHBE53?E0EEF1>?E1??21?EG33BFD@D43B?4F303B33B4?B4F44/BG34B44B?333BB22B?BF2C
@M02034:409:000000000-BFKT7:1:2101:8755:18228 1:N:0:25
AAAGTCGAGGTGCCTAAAGTGGCAACCCAGACTCCGGCTCCGGTTGGTGGTGTAGAGCTTCCTGTAGCCGCATGGCGTTCGTACTTAAATATGGAACTAACCATTCCAATTTTCGCTGTCTCTTATACACATCTCCGAGCCCACGAGACT
+
BCCCCFCCCCBBGGGGGGGGGGGHHHHGGHHGHHGGGCGAEEEA1EAAE1EEFDFBB5BG5FGFB5F5BEE/FFF1E>/FEE2??GH3GHHHFG33FEGHB03FB4EB?GFHHB@AE/<BBFF33B2DFC2FGFHBD/CD?F/C@CCD?H
@M02034:409:000000000-BFKT7:1:2101:27440:18228 1:N:0:25
AAAGTCGAGGTGCCTAAAGTGGCAACCCAGACTGTTGAGAAGGTTGGTGGTGTAGAGCTTCCTGTAGCCGCATGGCGTTCGTACTTAAATATGGAACTAACCATTCCAATTTTCGCTGTCTCTTATACACATCTCCGAGCCCACGAGACT
+
BBBBAFBBBBABGGGGGGGGGGGHGHGEFGHGHHHHHHHHHGHGGHGAFGAFGHGFHHHHHHHGFGHGHEFEGGHHGGGFEEGHHHFFHHHHGHGHGHHHFHHHHHGGHHHHHHGEGGGHHHHHHGFHGFHHHHDGFCGGFGHGGGGGGG
@M02034:409:000000000-BFKT7:1:2101:4391:18235 1:N:0:25
AAAGTCGAGGTGCCTAAAGTGGCAACCCAGACGCCTCCTCCTGTTG
+
BBBBBFBBBBBBGGGGGGGGGGGGHEHGCF2F222B22B23B35BG
@M02034:409:000000000-BFKT7:1:2101:18213:18249 1:N:0:25
AAAGTCGAGGTGCCTAAAGTGGCAACCAAGACTCAGAAGACTTTTGGTGGTGTAGAGCTTCCTGTAGCCGCATGGCGTTCGTACTTAAATATGGAACTAACCATTCCAATTTTCGCTGTCTCTTATACACATCT
+
A@AAA31A?>>AGFGBGDGGGCCHHHG00FCHGB1F11FGGG2BF1E/AEEEFBG2DGFGEHHEHFFEHF/AEFHFEFGGGGFGFB2BF22FGBBDFBGHFHEGHHF2>BFGHGCCGCFFFBGF1DDH2C<CBG
@M02034:409:000000000-BFKT7:1:2101:7299:18250 1:N:0:25
AAAGTCGAGGTGCCTAAAGTGGCAACCCAGACTAAGAGGTTGGTTGGTGGTGTAGAGCTTCCTGTAGCCGCATGGCGTTCGTACTTAAATATGGAACTAACCATTCCAATTTTCGCTGTCTCTTATACACATCTCCGAGCCCACGAGACT
+
CCCCBFCCCCCCGGGGGGGGGGGHHHHGGHHGHHHHHHHFGHGGHGGGGGEFHHHGHHHHHHHHHGHHHGGGGGHHGGGGGGHHHHHHHHHHHHHHGHGGGHGHHHHHHHHHHHGDGGGHHHHHHHHFHHGHHHHHGCFGGGHGGGGGGH
@M02034:409:000000000-BFKT7:1:2101:18193:18257 1:N:0:25
AAAGTCGAGGTGCCTAAAGTGGCAACCCAGACTCAGAAGACTGTTGGTGGTGTAGAGC
+
CCCCCFCCCCCCGGGGGGGGGGGHHHHGGHHGF3B335B33BGHGF2E22EE13D555
@M02034:409:000000000-BFKT7:1:2101:11047:18260 1:N:0:25
AAAGTCGAGGTGCCTAAAGTGGCAACCCAGACTCATACGTCGGTTGGTGGTGTAGAGCTTCCTGTAGCCGCATGGCGTTCGTACTTAAATATGGAACTAACCATTCCAATTTTCGCTGTCTCTTATACACATCTCCGAGCCCACGAGACT
+
BBBBBFAABBBBGGGGGGGGGGGHHHHGGHHGHHHHHHHGHGGGGGGGGGGGHHHFHFHHHHHHHFHGHGGGGGHFGEGGGGHHHHGHHHHHGHFFGHHHHHFGHHHGHHHHHHGGGGDGHHHHFHHBFFHHHHEFG/CCGGHEGGGGGH
@M02034:409:000000000-BFKT7:1:2101:20532:18266 1:N:0:25
AAAGTCGAGGTGCCTAAAGTGGCAACCCAGACTCATTTTTTTGTTGGTGGTGTAGAGCTTCCTGTAGCCGCATGGCGTTCGTACTTAAATATGGAACTAACCATTCCAATTTTCGCTGTCTCTTATACACATCTCCGAGCCCACGAGACT
+
CCCCCFCCCCABGGGGGGGGGGGHHHHGGHHGHHHHHHHHGGGHHHHGGGGFHHHHHHHHHHHHHHHHHGGGGGHHGGGGGGHHHHHHHHHHHHHHHHHHHHHHHHGHHHHHHHGGGGGGHGHHHHHHGHHHHHFHGCCGGGHGGGGGGG
@M02034:409:000000000-BFKT7:1:2101:28781:18270 1:N:0:25
AAAGTCGAGGTGCCTAAAGTGGCAACCCAGACTTGGGGGTGGGTTGGTGGTGTAGAGCTTCCTGTAGCCGCATGGCGTTCGTACTTAAATATGGAACTAACCATTCCAATTTTCGCTGTCTCTTATACACATCTCCGAGCCCACGAGACT
+
BBBBBFBADBAAFGGFGEGGGGGHHHHGGHGGHHHFGFGEEGGGFEEEGCEFHHH5GHHHHGHHHGHHHGGEEGHHGGGEGFBGGHGFHHDGHHGFFGFBFHGGHHHGHGGHHHGGGGGHHHGHFGFG1FHGHHFFECGCGGHGCGFGGF
@M02034:409:000000000-BFKT7:1:2101:4506:18271 1:N:0:25
AAAGTCGAGGTGCCTAAAGTGGCAACCCAGACTGGGTTGGGGGTTGGTGGTGTAGAGCTTCCTGTAGCCGCATGGCGTTCGTACTTAAATATGGAACTAACCATTCCAATTTTCGCTGTCTCTTATACACATCTCCGAGCCCACGAGACT
+
BBBBBFAADBAAGGGFGGGFGFGGHHHGGHHDGG2AHF?EFFFGFGGEEDGFF3GBGF3FFFHGG4EFHEF/AEFCEECFFE2GCFHGHGGHHF3GGHHHGF3BFDG3BFGHF3B?FF<FFHGFFGFFFFG1FHHBE/CCG..<@--<AD
@M02034:409:000000000-BFKT7:1:2101:9037:18274 1:N:0:25
AAAGTCGAGGTGCCTAAAGTGGCAACCCAGACTGTTGCGACTGTTGGTGGTGTAGAGCTTCCTGTAGCCGCATGGCGTTCGTACTTAAATATGGAACTAACCATTCCAATTTTCGCTGTCTCTTATACACATCTCCGAGCCCACGAGACT
+
CBCCCFCBCCABGGGGGGGGGGGHHHHGGHHGHHHHHHGGEGGHHHHGGGGFGFHDHHHHHHHHHFHGHGGGGGHFGGGGGFFHHGFGHFGFHHB?FGGFGHFGHHFGHHHGHGEEGGFF3GGHGH3?3FHHHHGFFCGGGCGFCCGDDH
@M02034:409:000000000-BFKT7:1:2101:16718:18285 1:N:0:25
AAAGTCGAGGTGCCTAAAGTGGCAACCCAGACTCGTGGTCAGGTTGGTGGTGTAGAGCTTCCTGTAGCCGCATGGCGTTCGTACTTAAATATGGAACTAACCATTCCAATTTTCGCTGTCTCTTATACACATCTCCGAGCCCACGAGACT
+
BBCCBFBCCDBCGGGGGGGGGGGHHHHGGHHGHHGHHGHHHHHHHHCEFEEFGHHHHHHHHHHHHHHHHGGGGGHHGGGGGGHHHHHHHHHHHHHHHHHHHHHHHHHHGHHHHBFGGGGHHHHHGHHHGHHHHHHHG/DGGFHGGGGGGH
@M02034:409:000000000-BFKT7:1:2101:6468:18287 1:N:0:25
AAAGTCGAGGTGCCTAAAGTGGCAACCCAGACTGCGCCGAAGGTTGGTGGTGTAGAGCTTCCTGTAGCCGCATGGCGTTCGTACTTAAATATGGAACTAACCATTCCAATTTTCGCTGTCTCTTATACACATCTCCGAGCCCACGAGACT
+
CCCCBFCCCCBBGGGGGGGGGGGHHHHGGHHGHFHGGGECFGGGGHGEEEEFFHHEGHHHHHHHHHHHHGGGGGHHGGGGGGHGHHHHHHFHHHHFFGFFHHGGHHHHHHHHHFGGGGFHHHHHHHHHDGHHHHHHGFGGGGHGG?-EGF
@M02034:409:000000000-BFKT7:1:2101:11056:18299 1:N:0:25
AAAGTCGAGGTGCCTAAAGTGGCAACCCAGACTG
+
BBCBBFCABCCCGGGGGGGGGGFHHHHGGHHGHG
@M02034:409:000000000-BFKT7:1:2101:13476:18303 1:N:0:25
AAAGTCGAGGTGCCTAAAGTGGCAACCCAGACTGTGTTTTTGGTTGGTGGTGTAGAGCTTCCTGTAGCCGCATGGCGTTCGTACTTAAATATGGAACTAACCATTCCAATTTTCGCTGTCCTTATACACATCTCCGAGCCCACGAGACTA
+
CCCCCFCCCCCCGGGGGGGGGGGHHHHGGHHGHHHHFGGHGGGHGGGFFGEFHHHGHHHHHGHHHHHHHGGGGGHGGGGGGGGHHHHHHHHHHHHFFHGGFHGHHHHHHGHHHHGGGGGGHHGHHHGHHHHHHHGGGGGGGHGGGGGGHH
@M02034:409:000000000-BFKT7:1:2101:5122:18305 1:N:0:25
AAAGTCGAGGTGCCTAAAGTGGCAACCCAGACTCG
+
CCCCBFBCCCCCGGGGGGGGGGGHHHHGGHH233A
@M02034:409:000000000-BFKT7:1:2101:10586:18307 1:N:0:25
AAAGTCGAGGTGCCTAAAGTGGCAACCCAGACTAAGGATAAGGTTG
+
BBBBBFBBBBBBGGGGGFGGGGGHHHHGGHHGH333B3B333FG3F
@M02034:409:000000000-BFKT7:1:2101:19384:18308 1:N:0:25
AAAGTCGAGGTGCCTAAAGTGGCAACCCAGACTAGGTAGGAGGTTGGTGGTGTAGAGCTTCCTGTAGCCGCATGGCGTTCGTACTTAAATATGGAACTAACCATTCCAATTTTCGCTGTCTCTTATACACATCTCCGAGCCCACGAGACT
+
ABBBBFBBBBABGGGGGGGGGGGGHHHGGHEGFHHHGHHGAFFBFGGEFFEGHHHHGHHHHHGHHHHHHGGGGGHHGFGGGGGHHHHHGHHHHHHGGGH3BGHGHFHFHHHHHHGGGEEHHHHHHHGHGFFHHHHFG?/?DGHGFC@GGH
@M02034:409:000000000-BFKT7:1:2101:11062:18316 1:N:0:25
AAAGTCGAGGTGCCTAAAGTGGCAACCCAGACTGGGTTTTGGGTTGGTGGTGTAGAGCTTCCTGTAGCCGCATGGCGTT
+
ABB?AFBB?AAAGGGFGGGAFGGHCDHGGHHGHHH23AAEF2EGFC01AEEGHEF5F5FGFGFF55F5@>E?EEC1>?>
@M02034:409:000000000-BFKT7:1:2101:18302:18322 1:N:0:25
AAAGTCGAGGTGCCTAAAGTGGCAACCCAGACTGCTATGGGGGTTGGTGGTGTAGAGCTTCCTGTAGCCGCATGGCGTTCGTACTTAAATATGGAACTAACCATTCCAATTTTCGCTGTCTCTTATACACATCTCCGAGCCCACGAGACT
+
AAAA>DAADBABGGGGCFGFFFFHHHHGFGHGHHHCHFGFHGGEEECEEGEGEBFGGFBBBGHHDDFGHGGCGGGGGGGGGFFGGHHHEGDFGBFG?GG3F03FFGDFHGHBHGCDFDAD3DGH2FBGFGH2FDDF//<<</CFGGCEDF
@M02034:409:000000000-BFKT7:1:2101:26094:18322 1:N:0:25
AAAGTCGAGGTGCCTAAAGTGGCAACCCAGACTGATAAGAAGGTTGGTGGTGTAGAGCTTCCTGTAGCCGCATGGCGTTCGTACT
+
AAABAFAABBABGGGFG4BFGGFHHHHGGHFGH33DDA3FFBFGFGF2A1EFAFF5DAGHDHGFGHHFHGG0EEECEEEGDFGHF
@M02034:409:000000000-BFKT7:1:2101:20455:18335 1:N:0:25
AAAGTCGAGGTGCCTAAAGTGGCAACCCAGACTAAGAAGAAGGTTGGTGGTGTAGAGCTTCCTGTAGCCGCATGGCGTTCGTACTTAAATATGGAACTAACCATTCCAATTTTCGCTTCTCTTATACACATCTCCGAGCCCACGAGACTA
+
AAABAFABDDAAGGGFGGGGGGGHHHHGGHGFFHFHHHHHHHHHHFEAFGEFGHHHHHHGHHHHGFGHGGGGGGHHGGGGGGHHHHHGHHHHHHFGFBDBFGFHHHGHHHHHHHGGGHGHFGHFGFFHHHGFEHFFGGFFGHGGCGGGHG
@M02034:409:000000000-BFKT7:1:2101:18294:18338 1:N:0:25
AAAGTCGAGGTGCCTAAAGTGGCAACCCAGACTGCTATGGGGGTTGGTGGTGTAGAGCTTCCTGTAGCCGCATGGCGTTCGTACTTAAATATGGAACTAACCATTCCAATTTTCGCTGTCTCTTATACACATCTCCGAGCCCACGAGACT
+
B@ABBFBBBBABFGGGGGGGGGFHHHHGGHHGHHGHHCFGHGFEGEEAFGABFGGFHGGHHHHHFGGEFEGGGGHGGFGGGEBEGHHFHHFHGHGHFHHGHAEGHBFFHHHHHBDADFADHHHH2FDFFFGFHHHFGD/@FGHGGGGGGH
@M02034:409:000000000-BFKT7:1:2101:28538:18339 1:N:0:25
AAAGTCGAGGTGCCTAAAGTGGCAACCCAGACTTGTGCGCATGTTGGTGGTGTAGAGCTTCCTGTAGCCGCATGGCGTTCGTACTTAAATATGGAACTAACCATTCCAATTTTCGCTGTCTCTTATACACATCTCCGAGCCCACGAGACT
+
BBBBBFBBBB>AGGGGGGFBGGGHGHHGGHFGHHHHFGGGEFGDGFHEFFEFGHHBHHHHFHHGGFHGHEEEGGGAFEGGGGHHHHGHHHHHHHGBFGFGEGDGGBFFHHHHHHGGGGGGGHHH3GBGFHGHGFFFGBCDCCAF@F?EGG
@M02034:409:000000000-BFKT7:1:2101:16409:18342 1:N:0:25
AAAGTCGAGGTGCCTAAAGTGGCAACCCAGACTGCGCCGCCTGTTGGTGGTGTAGAGCTTCCTGTAGCCGCATGGCGTTCGTACTTAAATATGGAACTAACCATTCCAATTTTCGCTGTCTCTTATACACATCTCCGAGCCCACGAGACT
+
BCBBAFCCCCBCGGGGGGGGGGGHHHHGGHHGHHHGGGGGGGHHHHHEFGFFFGHGGHHHHHHHHHHFGGGGGGHFGFGGGGFHHHHHGHHHGHEBGHHHFFFGHGHHGHHHHFEDGGGGHGHHHHHHHHHHHHFHGGGGGGHECCFGGH
@M02034:409:000000000-BFKT7:1:2101:10271:18343 1:N:0:25
AAAGTCGAGGTGCCTAAAGTGGCAACCCAGACTTTGGTTGAGGTTGGTGGTGTAGAGCTTCCTGTAGCCGCATGGCGTTCGTACTTAAATATGGAACTAACCATTCCAATTTTCGCTGTCTCTTATACACATCTCCGAGCCCACGAGACT
+
CCCCCFCCCBABFGGGGGGGGGGHGHHGGHHGHHHHHGGGFHHFFFGGGGEFFHHDGHHHHHHHHGHGHGGGGGHHGGGGEGGHHHHHHHHHGHGFFHHHHGHHHHHHHHHHHHGGGGGFHHHHHHGBGHHHHGHHGDGGGGHGFGGGGH
@M02034:409:000000000-BFKT7:1:2101:8592:18344 1:N:0:25
AAAGTCGAGGTGCCTAAAGTGGCAACCCAGACTTATCCTCCGGTTGGTGGTGTAGAGCTTCCTGTAGCCGCATGGCGTTCGTACTTAAATATGGAACTAACCATTCCAATTTTCGCTGTCTCTTATACACATCTCCGAGCCCACGAGACT
+
BCCCAFBCCDABGGGGGGGGGGGHHHFFGHHGHHHHHHHHHGGEGGGEFEEFHFHHHHHHHHHHHHHHHGGGGGHHGGGGGGGHHHHHHHGHHHHHHGHHHHHGHHFGHHHHHGGGGGGHHHGHGHGFHHHHGHHFC/@@FEHGG?DDDH
@M02034:409:000000000-BFKT7:1:2101:25684:18345 1:N:0:25
AAAGTCGAGGTGCCTAAAGTGGCAACCCAGACTCCTAGTACTGTTGGTGGTGTAGAGCTTCCTGTAGCCGCATGGCGTTCGTACTTAAATATGGAACTAACCATTCCAATTTTCGCTGTCTCTTATACACATCTCCGAGCCCACGAGACT
+
AABBBFCABBAACGGGGGGGGGGHHHHGGHHGHGGFFGF5FGGGGHHFGGEFGGHHHHHHHHHHGGHHHGGGGGHHGGGGGGHHHHDGHHFHHHFHFFGHHHHHHHHHFGHHGHGGGGGHHFHH4BFHFFHHHHHFGDFGGGHGGGGGGH
@M02034:409:000000000-BFKT7:1:2101:14013:18348 1:N:0:25
AAAGTCGAGGTGCCTAAAGTGGCAACCCAGACTCTGGAGGATGTTGGTGGTGTAGAGCTTCCTGTAGCCGCATGGCGTTCGTACTTAAATATGGAACTAACCATTCCAATTTTCGCTGTCTCTTATACACATCTCCGAGCCCACGAGACT
+
AABBADABBBABGGGGGGFGGGGHHHHGGHHGHHHHHHHGEGHHHHHEFGDFGHHHHBGHEFGGGHHGFGGGGGGHGGGGFEFGGHHHHGGHHHDBEHHGFAEFGHFFDGHHHGGGGEEGHFFFGHFHEHGHHGGHDC<C@EEACDGG?H
@M02034:409:000000000-BFKT7:1:2101:3417:18348 1:N:0:25
AAAGTCGAGGTGCCTAAAGTGGCAACCCAGACTAATAATAGGGTTGGTGGTGTAGAGCTTCCTGTAGCCGCATGGCGTTCGTACTTAAATATGGAACTAACCATTCCAATTTTCGCTGTCTCTTATACACATCTCCGAGCCCACGAGACT
+
AABBAFCABCCBGGGGGFGGGGGHHHHGGHGGHHHHHHHHHHHHHGGFEFEFGHHGHGHHHHHHHHHHHGGGGGHHGGGGGGHHHGHHHHHHHHFHGHHGFHFGHHFHHHHHHHGFGGGHHHHHFHFHFHHHHHFFFG@FGGGGGGFGGH
@M02034:409:000000000-BFKT7:1:2101:11120:18353 1:N:0:25
AAAGTCGAGGTGCCTAAAGTGGCAACCCAGACTCCGAATCATGTTGGTGGTGTAGAGTTTCCTGTAGCCGCATGGCGTTCGTACTTAAATATGGAACTAACCATTCCAATTTTCGCTGTCTCTTATACACATCTC
+
AAAAAFAA3D>AFGFGGGGBGCGCFGFEEGAAGFHFGEFCFGGHHHC2BA1BFBD55G5GHBHFBGEGBEC@EFHGG1EEG1?1FDDBGFFGF33BFGFFE0FFGHGFGG3FF4EGGA<?FGGD?G3DGEFHHHF
@M02034:409:000000000-BFKT7:1:2101:19660:18354 1:N:0:25
AAAGTCGAGGTGCCTAAAGTGGCAACCCAGACTAGGAGTGGGGTTGGTGGTGTAGAGCTTCCTGTAGCCGCATGGCGTTCGTACTTAAATATGGAACTAACCATTCCAATTTTCGCTGTCTCTTATACACATCTCCGAGCCCACGAGACT
+
AAABAFBABBBBGGGGFGFBFGGHHHHGGHGGHHHHHHHHGHGEEEGBEFEFFFHHHGHHFHHGFFHGGEGGGGHHGGGGGGGHHHFFHHGHGHFFFFFFFGDGHHFGHHEGHHEFFGDHGHGHGHHHFHGHHHDFGCGFGGHGGGGFGF
@M02034:409:000000000-BFKT7:1:2101:3677:18359 1:N:0:25
AAAGTCGAGGTGCCTAAAGTGGCAACCCAGACTTGGCTCCTTTGGTGGTGTAGAGCTTCCTGTAGCCGCATGGCGTTCGTACTTAAATATGGAACTAACCATTCCAATTTTCGCTGTCTCTTATACACATCTCCGAGCCCACGAGACTA
+
BBBBBFBBBBBBGGGGGGGFGGGHHHHGGHHGHHHHGHHGHHHHHFFGEFHGHHHGHHHHGHHGHHHGGEEEHBFEGGFEFHGHD@GGHHHHDGHHHFHHFGHEHHFGHHHFFGGEEGHHHHFHH4GGFGCHHEF/B/CFEEGDGFAGG
@M02034:409:000000000-BFKT7:1:2101:17322:18361 1:N:0:25
AAAGTCGAGGTGCCTAAAGTGGCAACCCAGACTATTCATCATGTTGGTGGTGTAGAGCTTCCTGTAGCCGCATGGCGTTCGTACTTAAATATGGAACTAACCATTCCAATTTTCGCTGTCTCTTATACACATCTCCGAGCCCACGAGACT
+
BBABBFABBB>AEGGGGGGBF4FCFEG2FGGFGHHFD5DEGGFHHGAAEAABFBAAA5BFH3GDFHFFHEE0EEHGGEEEE>BGFGFDGF4EFDD3FFGHBEHHHHGFGGEGHDEFGGEF4GGHDG4?GEHFHHHBF?CGC/FGC@CDEH
@M02034:409:000000000-BFKT7:1:2101:14020:18370 1:N:0:25
AAAGTCGAGGTGCCTAAAGTGGCAACCCAGACTCTGGAGGATGTTGGTGGTGTAGAGCTTCCTGTAGCCGCATGGCGTTCGTACTTAAATATGGAACTAACCATTCCAATTTTCGCTGTCTCTTATACACATCTCCGAGCCCACGAGACT
+
BB@BAF3>A?>4BGGFGGGGBGGGHHHGGHHGGGHGHHHGGGHHGHFAFGFFHFHHHGHHHHHHGHHHFGGGGGHFEEGGGFHHHHGGHHHHHHFHHHGHHHHHGHHGFHHHHHGGGDEFHHHHGGFGGBGGFHHGGG/BGFEGFGGGGH
@M02034:409:000000000-BFKT7:1:2101:19657:18372 1:N:0:25
AAAGTCGAGGTGCCTAAAGTGGCAACCCAGACTAGGAGTGGGGTTGGTGGTGTAGAGCTTCCTGTAGCCGCATGGCGTTCGTACTTAAATATGGAACTAACCATTCCAATTTTCGCTGTCTCTTATACACATCTCCGAGCCCACGAGACT
+
BABBBFBABBABGGGGGFGGGFFHHHHGGHHGHHHHGHHHFHGGGGGFGGEFGHHFHHGGHHHHHHHHGGGGGGHHGGGGGEHHHHHFHHFHHHHFHHHHHHHHHHGHHHHHHHGGGGGGGGHHHHGHDGGHHHFGGCFCGEHGGGCGGH
@M02034:409:000000000-BFKT7:1:2101:10853:18375 1:N:0:25
AAAGTCGAGGTGCCTAAAGTGGCAACCCAGACTTAGAGGCATGTTGGTGGTGTAGAGCTTCCTGTAGCCGCATGGCGTTCGTACTTAAATATGGAACTAACCATTCCAATTTTCGCTGTCTCTTATACACATCTCCGAGCCCACGAGACT
+
CBCCCFCCCCBBGGGGGGGFGGGHHHHGGHHGHHHHHHHGGHHFGHHEFGAFGFHGGGHHHHHHHHHEGFGGGGHGEEEFFFFHHHGFGHGHHHFFHGHHFHFHHHGHHHHHHHGGGGGHHGHHFHGFG2GHGFFFDCFGCGGGGGGGGF
@M02034:409:000000000-BFKT7:1:2101:5626:18377 1:N:0:25
AAAGTCGAGGTGCCTAAAGTGGCAACCCAGACTTGTCCTCCTGTTGGTGGTGTAGAGCTTCCTGTAGCCGCATGGCGTTCGTACTTAAATATGGAACTAACCATTCAATTTTCGCTGTCTCTTATACACATCCCGAGCCCACGAGACTAA
+
>3AAAFBBB@AAGGFGGGGFFFGCHHHDCHHGHGGHHHHGGHHHHFAECE1BGHHEHHHHHHHGHFHGHEGGFGHGGECGGG2GGHHBGGFFH3BFCGGFHHGFFGF4FFFHHGG?/?GDB4?GGBDGFHG10?C/BCGGHGC?//AFGD
@M02034:409:000000000-BFKT7:1:2101:17894:18386 1:N:0:25
AAAGTCGAGGTGCCTAAAGTGGCAACCCAGACTAGTCAGAAGGTTGGTGGTGTAGAGCTTCCTGTAGCCGCATGGCGTTCGTACTTAAATATGGAACTAACCATTCCAATTTTCGCTGTCTCTTATACACATCTCCGAGCCCACGAGACT
+
BAAABFBABBABGGGGGGGGFGGFFHHEGHGGHHHDDCGFHHGHHGGEFGAFGEGFGGHHHGHHHHHHHGGGFGHHGEGGFEGHHHHHHHFHHHGHGGHHHHHGHHHHHGHHHHGGGGEHFHGHGGGHGGHHHHHHGCDCFGHGGGGGGH
@M02034:409:000000000-BFKT7:1:2101:8907:18388 1:N:0:25
AAAGTCGAGGTGCCTAAAGTGGCAACCCAGACTAATAATAATGTTGGTGGTGTAGAGCTTCCTGTAGCCGCATGGCGTTCGTACTTAAATATGGAACTAACCATTCCAATTTTCGCTGTCTCTTATACACATCTCCGAGCCCACGAGACT
+
BBBBBFBBBBAAGGGGGGGFGGGHHHHGGHHGHH3ABDFEGHHHHHGEFGEFGFHGHEHHHHHFHHHHHGGGGGHGGEGGFFHHHHHFHHHHHHGHHHHFHGHHHHHHHGHHHHGGGGEHHHHHHHHHGHHHHHGHGGCCGGHGGGFFGH
@M02034:409:000000000-BFKT7:1:2101:5616:18399 1:N:0:25
AAAGTCGAGGTGCCTAAAGTGGCAACCCAGACTTGTCCTCCTGTTGGTGGTGTAGAGCTTCCTGTAGCCGCATGGCGTTCGTACTTAAATATGGAACTAACCATTCAATTTTCGCTGTCTCTTATACACATCCCGAGCCCACGAGACTAA
+
BBBBBBBBBBAAGGGGGGGEGGGHHHHGGHHGHHHFHHHHHHHHHHEGFEBFFHHGHHGHGHHHGFHGHDGCGGHHGFGEEFHFHGHFDFBGFHFGGHHGHHHHHHGGHHHHBEEGGGHFEHGBHHGHFFHFGHFDGGFGHGGGGGDBG<
@M02034:409:000000000-BFKT7:1:2101:13125:18400 1:N:0:25
AAAGTCGAGGTGCCTAAAGTGGCAACCCAGACTAATTGAAGGTTGGTGGTGTAGAGCTTCCTGTAGCCGCATGGCGTTCGTACTTAAATATGGAACTAACCATTCCAATTTTCGCTGTCTCTTATACACATCTCCGAGCCCACGAGACTA
+
BABCBFCCCCBCGGGGGGGGGGGHFHHGGHHFHHHHHHGHHHGGGGEGGEFHHHHHHHHHHHHHHHHHGGGGGHGGEGGGGGHHHGHHHHHHHHHGHHHFHHHHHHFFHHHHHEEGGGGGHHHHHHGHHGHHHHGFFGGGGHGGGGGGHF
@M02034:409:000000000-BFKT7:1:2101:25247:18400 1:N:0:25
AAAGTCGAGGTGCCTAAAGTGGCAACCCAGACTCGGAGGGGTGTTGGTGGTGTAGTGC
+
BBBBBFBBBBBBGGGGGFGGGGGHHHHGGHHGH322B2E2AFEGAHC111EA13D535
@M02034:409:000000000-BFKT7:1:2101:15139:18405 1:N:0:25
AAAGTCGAGGTGCCTAAAGTGGCAACCCAGACTCGGCGGCGTGTTGGTGGTGTAGAGCTTCCTGTAGCCGCATGGCGTTCGTACTTAAATATGGAACTAACCATTCCAATTTTCGCTGTCTCTTATACACATCTCCGAGCCCACGAGACT
+
BBCCAFBCCCCCGGGGGGGGGGGHHHHGGHHGHHDFGGGGGGGGHHHFFGFGHHGFHHHHHHHHHHHHHGGGGGHHGGGGGGGHHHFGHHHHHHHHHHHHHGHHHHGHHHHHHHGGGGGHHGHHDGFFFGHHHHFH?-@CGGHGGGGFGH
@M02034:409:000000000-BFKT7:1:2101:11565:18410 1:N:0:25
AAAGTCGAGGTGCCTAAAGTGGCAACCCAGACTACGTTTCCGGTTGGTGGTGTAGAGCTTCCTGTAGCCGCATGGCGTTCGTACTTAAATATGGAACTAACCATTCCAATTTTCGCTGTCTCTTATACACATCTCGAGCCCACGAGACTA
+
AACBBFCCCCCCGGGGGGGGGGGHHHHGGHHGHHHGHHHHHGGGGGGFGGDFHFHGGHHHHHHHHHHHHGGGGGHHGGGGGFHHHHHHHHHHHHGFHHGGHHHHHHFHGHHHHHGGGGGGHGHHFHGHFHHHHHFGHGFGGHGGGGGGHG
@M02034:409:000000000-BFKT7:1:2101:10477:18415 1:N:0:25
AAAGTCGAGGTGCCTAAAGTGGCAACCCAGACTCATCTTCCGGTTGGTGGTGTAGAGCTTCCTGTAGCCGCATGGCGTTCGTACTTAAATATGGAACTAACCATTCCAATTTTCGCTGTCTCTTATACACATCTCCGAGCCCACGAGACT
+
BBBCBFCCCCAAGGGGGGGGGGGHHGHGGHHGHHHHHHHHHGGGGGGEFGEFGHHHHHHHFHHHHHHHHGGGGGHHGGGGGFHHHHHHHHHHHHBGFFHHHHHHHHHHHHHHHHGGGGFHFGHHHHGHFHFHHHGHGCCCCGEGFFGGGH
@M02034:409:000000000-BFKT7:1:2101:15122:18416 1:N:0:25
AAAGTCGAGGTGCCTAAAGTGGCAACCCAGACTCGGCGGCGTGTTGGTGGTGTAGAGCTTCCTGTAGCCGCATGGCGTTCGTACTTAAATATGGAACTAACCATTCCAATTTTCGCTGTCTCTTATACACATCTCCGAGCCCACGAGACT
+
ABBCAFBBBDABGGGGGGGGGGGHHHHGGHHGHHEGGGGGGGGGHHFEFGGGHHHHHGHHHHHHHHHHHGGGGGHHGFGGGGHHHHFHFGGFFHGHFFGFHHHFHHHHFGHHHHGGGGGHHHHHHHHHHGHHHHHGGCDFFGHGGCFCDG
@M02034:409:000000000-BFKT7:1:2101:23385:18418 1:N:0:25
AAAGTCGAGGTGCCTAAAGTGGCAACCCAGACTCATAGTACTGTTGGTGGTGTAGAGCTTCCTGTAGCCGCATGGCGTTCGTACTTAAATATGGAACTAACCATTCCAATTTTCGCTGTCTCTTATACACATCTCCGAGCCCACGAGACT
+
CCCCCFCBCCBCGGGGGGGFGGGHHHHGGHHGHHHHHHHGHHHHHHHGGGGFGGHDEHHHEHHHHGHHHGGGGGHFGFGGGGHHHGGGHHHHHHEFHHHHHFHHHHHHHGHHFDEFGGGHHFHHFHFFFHHHHHHGF?/BCFHGCCDGGH
@M02034:409:000000000-BFKT7:1:2101:12999:18418 1:N:0:25
AAAGTCGAGGTGCCTAAAGTGGCAACCCAGACTCCGCTGACTGTTGGTGGTGTAGAGCTTCCTGTAGCCGCATGGCGTTCGTACTTAAATATGGAACTAACCATTCCAATTTTCGCTGTCTCTTATACACATCTCCGAGCCCACGAGACT
+
BBBBBFBBBBAAFGGGGGGFGGGGHHHGFHHGGHF?EGGGHHHHHGHEFFGGGBGBGHFHHFHHG5FFHGGCEFHHGGGGGGGHGHFDGHGHGHEGGGFBFGEBGFGFHHHHHGFCG?EFHFFHEF?GF22GFGHFF/<@FGFFCF/CDF
@M02034:409:000000000-BFKT7:1:2101:7413:18419 1:N:0:25
AAAGTCGAGGTGCCTAAAGTGGCAACCCAGACTAAGAAGAATGTTGGTGGTGTAGAGCTTCCTGTAGCCGCATGGCGTTCGTACTTAAATATGGAACTAACCATTCCAATTTTCGCTGTCTCTTATACACATCTCCGAGCCCACGAGACT
+
BBBAAFBBBBBBGGGGGGGFGGGHHHHGGHHGHHHGFFGBGGH5BFGEFAEAFFHFHEHHFHHHHFHFHGEEGFHFEGGGG>FGGGHFHHFGHHBGHHHHFFDGFDHGBFFHHF/DGEEHHHGHFGBHHFHFHHFFFCGGGGHGGCGGGG
@M02034:409:000000000-BFKT7:1:2101:14719:18426 1:N:0:25
AAAGTCGAGGTGCCTAAAGTGGCAACCCAGACTGCGATTCCTGTTGGTGGTGTAGAGCTTCCTGTAGCCGCATGGCGTTCGTACTTAAATATGGAACTAACCATTCCAATTTTCGCTGTCTCTTATACACATCTCCGAGCCCACGAGACT
+
BBBBBFBBBBABGGGGGGGFGGGGHHHGGHHGFHHGGHHHHHHHHHHEFEEFGFHFGGHHHFHHHHHHHGGGGGHHGEGFEFHHHHGGHHFHHHGHFHHHHHHHHHGHHHHHHHGDGEFHHHGHBGFBBCGHHHGHG?CFGGHGGFGGGH
@M02034:409:000000000-BFKT7:1:2101:4725:18429 1:N:0:25
AAAGTCGAGGTGCCTAAAGTGGCAACCCAGACTCGGTATTCTGTTGGTGGTGTAGAGCTTCCTGTAGCCGCATGGCGTTCGTACTTAAATATGGAACTAACCATTCCAATTTTCGCTGTCTCTTATACACATCTCCGAGCCCACGAGACT
+
BBBBBFBBBB?AFFGGGGGBFGGHFGHGGHGGHHGEEGFCGFCGGHHEEGBAFGH55HHGHCHFGFHGHGGGGGHHEGGGGGHHHHHFHHFGHHGHFHHFHHHHHHGGDGHHHHGGGGGGEGHHFGGHF2FGGGFHGCGGGGHGGCDFDG
@M02034:409:000000000-BFKT7:1:2101:12829:18429 1:N:0:25
AAAGTCGAGGTGCCTAAAGTGGCAACCCAGACTCCTCTGCGGGTTGGTGGTGTAGAGCTTCCTGTAGCCGCATGGCGTTCGTACTTAAATATGGAACTAACCATTCCAATTTTCGCTGTCTCTTATACACATCTCCGAGCCC
+
BBBBBFAAD2A44FGGGGFFGGFHHHFGGHHGHHGHHHHHGGG0FEEECEAFAFHGFHHHHHHHGEGFGEE@EGHFGEGGEGHHHHFFGHHHHGGEFHHHHGHGHGEFHFHHHFCDGGCDGFGHHHFHGFDCGFEGEBD?GA
@M02034:409:000000000-BFKT7:1:2101:15766:18437 1:N:0:25
AAAGTCGAGGTGCCTAAAGTGGCAACCCAGACTTGGCTGCGGGTTGGTGGTGTAGAGCTTCCTGTAGCCGCATGGCGTTCGTACTTAAATATGGAACTAACCATTCCAATTTTCGCTGTCTCTTATACACATCTCCGAGCCCACGAGACT
+
AAA?AFAABDABGGGGGGGGEGAGHHHCFFHGFHHHHFGGGGCABA0EFEGFFGG5EDHHFHHHHFHGGGFGFGHFGEGGGFFEGHFBGHFFGF33GFHHH0GGEHHFHHGHHHGGGGC2B?GFFHD2FGGFGHFFD?C?D/C/@-CDGH
@M02034:409:000000000-BFKT7:1:2101:9269:18440 1:N:0:25
AAAGTCGAGGTGCCTAAAGTGGCAACCCAGACTCCGCGTCCTGTTGGTGGTGTAGAGCTTCCTGTAGCCGCATGGCGTTCGTACTTAAATATGGAACTAACCATTCCAATTTTCGCTGTCTCTTATACACATCTCCGAGCCCACGAGACT
+
CCCCCFCCCBBBGGGGGGGGGGGHHHHGGHHGHHHGGGGGGGHGHHHEFFEFGHHHHHHHHHHHHHHHHGGGGGHHGEGGGGHHHHGFHHHHHHHHHHHHHHHHGHHHHHHHHHGGGGGGHHHHHHHHFHHFHHHHGCGGGGGGGGGGGH
@M02034:409:000000000-BFKT7:1:2101:8893:18440 1:N:0:25
AAAGTCGAGGTGCCTAAAGTGGCAAACCAGACTGATGTTATTGTTGGTGGTGTAGAGCTTCCTGTAGCCGCATGGCGTTCGTACTTAAATATGGA
+
AAAA>BAA??>>ABGFFDFBFGFFG4AAEACF33EGGD5GDFG55CGAAAAA1B55D5BF53BB55D5AA0AEECA?10FFEFE1GB@BGEGFFB
@M02034:409:000000000-BFKT7:1:2101:2447:18445 1:N:0:25
AAAGTCGAGGTGCCTAAAGTGGCAACCCAGACTGTGAATATGGTTGGTGGTGTAGAGCTTCCTGTAGCCGCATGGCGTTCGTACTTAAATATGGAACTAACCATTCCAATTTTCGCTGTCTCTTATACACATCTCCGAGCCCACGAGACT
+
BBBBBFBBBBABGGGGGGGGGGGHHHHGGHHGHHGHHHGHHHHHHGGFFEEFHHHGHHHHHHHFGHHGHGFGGGHHGGGGGGGHHHGFHHHHHHFFFHHHHHHHHHGFGHHHHHGGGGEFHHHHGHFGFFHHHHHGFFFGGGHGG@DGDD
@M02034:409:000000000-BFKT7:1:2101:17279:18447 1:N:0:25
AAAGTCGAGGTGCCTAAAGTGGCAACCCAGACTCGGGTTGCTGTTGGTGGTGTAGAGCTTCCTGTAGCCGCATGGCGTTCGTACTTAAATATGGAACTAACCATTCCAATTTTCGCTGTCTCTTATACACATCTCCGAGCCCACGAGACT
+
BBAABFBABBABGGGGBGGGGGGFGHHDFHHGHHGDGHGFHHHHHFHEEGFFHBGDGEFGHGHHHHHHHGGGFGHGGEFEFEFHHHHFHHGHHHEHHHHHHHHGHHHFFHHHHFFGGGFFFHHHBHGHHHHHHHG2C/CFCEHGGCGGFH
@M02034:409:000000000-BFKT7:1:2101:28837:18452 1:N:0:25
AAAGTCGAGGTGCCTAAAGTGGCAACCCAGACTCAGCAGTCTGTTGGTGGTGTAGAGCTTCCTGTAGCCGCATGGCGTTCGTACTTAAATATGGAACTAACCATTCCAATTTTCGCTGTCTCTTATACACATCTCCGAGCCCACGAGACT
+
BBBBBFBBBBBBGGGGGCGGGGGHHHGGGHHGHHBGHFHDGGHHHHGEFGGGHFHFHHHHGHHHHFHGHGG0EGHHGGGGGGHHHHHFHHHHHHHGGHGHHHGHHHHHHHHHHHGFGDGHGHHHFHGFFHHHHHGFG/DCGGHGC//CDE
@M02034:409:000000000-BFKT7:1:2101:15698:18452 1:N:0:25
AAAGTCGAGGTGCCTAAAGTGGCAACCCAGACTGGTCCGGCTGTTGGTGGTGTAGAGCTTCCTGTAGCCGCATGGCGTTCGTACTTAAATATGGAACTAACCATTCCAATTTTCGCTGTCTCTTATACACATCTCCGAGCCCACGAGACT
+
CCCCBFCCCCBBGGGGGGGFGGGHHHHGGHAFFGEHB3AEGAEGDGG1A1EFAFF5B5BF5FFFG5F5@EGCGGF1>1>?E>2??@GFD4GB@?33FCFH303BB4FDGGGHFB<FGFBFDGFBBDFB?B2GHGB2D?DFG/?=@?/.<G
@M02034:409:000000000-BFKT7:1:2101:15682:18459 1:N:0:25
AAAGTCGAGGTGCCTAAAGTGGCAACCCAGACTGGTCCGGCTGTTGGTGGTGTAGAGCTTCCTGTAGCCGCATGGCGTTCGTACTTAAATATGGAACTAACCATTCCAATTTTCGCTGTCTCTTATACACATCTCCGAGCCCACGAGACT
+
AABAAFAABBBBGGGGGGFBGGGHHHHGGHGGHHHHHHGGGGGGHHHEFFGGHHHGGHHHHHHHFDGFFGGGGGHFGFGGGEFHHHHHHHHHHHBFGHFHEFFGHHGHHHHHHGGGGGGGBFGHGHHHHHHHHHGHGCFDGEFFDGGGGH
@M02034:409:000000000-BFKT7:1:2101:26769:18459 1:N:0:25
AAAGTCGAGGTGCCTAAAGTGGCAACCCAGACTGATGGTTGGGTTGGTGGTGTAGAGCTTCCTGTAGCCGCATGGCGTTCGTACTTAAATATGGAACTAACCATTCCAATTTTCGCTGTCTCTTATACACATCTCCGAGCCCACGAGACT
+
BABBAFBABDABGGGGFGGGFGGHHHHGGHHGHHHHHHHHGGGGFGGEFFEFGHHHHHHHHHHHHHHHHGGGGGHHGGGGGGHHHHHHHHGHHGGGHHHFGHGHHGFFHHHHHHGGGGFHHBGHHHDHFFHHHFHFEDGGGGHGGGGGDF
@M02034:409:000000000-BFKT7:1:2101:25320:18464 1:N:0:25
AAAGTCGAGGTGCCTAAAGTGGCAACCCAGACTCAGAATCATGTTGGTGGTGTAGAGCTTCCTGTAGCCGCATGGCGTTCGTACTTAAATATGGAACTAACCATTCCAATTTTCGCTGTCTCTTATACACATCTCCGAGCCCACGAGACT
+
AAAAAFBBBDAAGGGGGGGGGGGHHHGGGHHGHHHHGHHHFHHGHFFEFEFGGFGGHHHHGHHHHFHFFFG?EGHFEGGGEFHEFFHGGGHGGHFBGHFHFG3FGHGFGHHHHFEDFGEFFGGFGHFHHFHHFHFHFCBFCFHGCC?EGG
@M02034:409:000000000-BFKT7:1:2101:5271:18464 1:N:0:25
AAAGTCGAGGTGCCTAAAGTGGCAACCCAGACTCCTCGGCCGGTGGTGGTGTAGAGCTTCCTGTAGCCGCATGGCGTTCGTACTTAAATATGGAACTAACCATTCCAATTTTCGCTGTCTCTTATACACATCTCCGAGCCCACGAGACTA
+
CCBCCFCCCCABGGGGGFGGGGGHHHHGGHHGHHHHHGGGGGGGEFBFFBFGFHHHHHHHHHHHHHHHEFEEEGFEEFFFEFHHHHHHHHHHHFHHHHGHHHHHHHHHHHHHHECDGEGHHHHHHHGHHHHFHHHGCGGGGHGGGGGGHF
@M02034:409:000000000-BFKT7:1:2101:13841:18468 1:N:0:25
AAAGTCGAGGTGCCTAAAGTGGCAACCCAGACTGATTAGCAGGTTGGTGGTGTAGAGCTTCCTGTAGCCGCATGGCGTTCGTACTTAAATATGGAACTAACCATTCCAATTTTCGCTGTCTCTTATACACATCTCCGAGCCCACGAGACT
+
BBCCBFCBCCABGGGGGGGGGGGHGHHGGHHGHHGHHHHHHHHGGHGEFGEFGHHFHHHHHHHHHHHHHGGGGGHHGGGGGFHHHHHHHHHHHHGDFHHHHHGHHHHHHHHHHHGGGGGHHGHHHHHHGHHHHHHHGCGGGGHGGGGGGH
@M02034:409:000000000-BFKT7:1:2101:17787:18474 1:N:0:25
AAAGTCGAGGTGCCTAAAGTGGCAACCCAGACTAAGAAGTAGGTTGGTGGTGTAGAGCTTCCTGTAGCCGCATGGCGTTCGTACTTAAATATGGAACTAACCATTCCAATTTTCGCTGTCTCTTATACACATCTCCGAGCCCACGAGACT
+
BCCCBFCCCCABGGGGGFGGGGGHHHHGGGHGHHGHHHGADGFHGHG2FE1FGFEDFEHFHFHGGFHHFEG?EGGGEEEFEEBFBFGHHHEFHGGGFHHGGADFFHGGBFHHF4EAFGFDGFFG4GEGDHBFFFGBC@?DCA<FG?CGGH
@M02034:409:000000000-BFKT7:1:2101:26774:18476 1:N:0:25
AAAGTCGAGGTGCCTAAAGTGGCAACCCAGACTGATGGTTGGGTTGGTGGTGTAGAGCTTCCTGTAGCCGCATGGCGTTCGTACTTAAATATGGAACTAACCATTCCAATTTTCGCTGTCTCTTATACACATCTCCGAGCCCACGAGACT
+
CCCCCFCBBBBCGGGGGGGGGGGGHHHGGHHGHHFHHHHHGCGGFGGGGGFEGHHGGHGHHHHHHHHHHEEGGGHHGGGFFFGHFHGGHHGHHHGFFFHGHHGHFHFFHHHHHHGFGGGGHFHHGHHHGHFHGHGGDBGCGGHGGGGGGF
@M02034:409:000000000-BFKT7:1:2101:18244:18487 1:N:0:25
AAAGTCGAGGTGCCTAAAGTGGCAACCCAGACTAAGAGGGCGGTTG
+
BBBBBFBBBDABGGGGGFGGGGGGHHHGGHDFFHD3AGHGCAEE0E
@M02034:409:000000000-BFKT7:1:2101:14559:18490 1:N:0:25
AAAGTCGAGGTGCCTAAAGTGGCAACCCAGACTATGATTCCTGTTGGTGGTGTAGAGCTTCCTGTAGCCGCATGGCGTTCGTACTTAAATATGGAACTAACCATTCCAATTTTCGCTGTCTCTTATACACATCTCCGAGCCCACGAGACT
+
BBCBAFBCCCCCGGGGGGGGGGGHHHHGGHHGHHB5F5A555BGGHHEFFEFGHHHHHHHHHHHHHHHGGGGGGHHGGGGGGHHHHGGFHHHHHGHFHHHHHHHHHGHHHHHHHGGGGFGHHHHHHGHGHGHEHGHGCGGGGHGFGGGGD
@M02034:409:000000000-BFKT7:1:2101:10625:18492 1:N:0:25
AAAGTCGAGGTGCCTAAAGTGGCAACCCAGACTAAGGCGCAGGTTGGTGGTGTAGAGCTTCCTGTAGCCGCATGGCGTTCGTACTTAAATATGGAACTAACCATTCCAATTTTCGCTGTCTCTTATACACATCTCCGAGCCCACGAGACT
+
BBBBBFBBBBAAGGGGGGGFGGGCFFHGGGHEHHHFHFGGGGGHHHGGGGEFGFHFFFGGHHHHHHHHHGGCFFHHEEGEEEFGHHGDGFFGHHDFHFHHHGHGHHHGHHHHHHEGGGDGHHHDDHDGFCFHHHHFF@CFGGHGGGGGGH
@M02034:409:000000000-BFKT7:1:2101:24771:18494 1:N:0:25
AAAGTCGAGGTGCCTAAAGTGGCAACCCAGACTGTTTTTGTTGTTGGTGGTGTAGAGCTTCCTGTAGCCGCATGGCGTTCGTACTTAAATATGGAACTAACCATTCCAATTTTCGCTGTCTCTATACACATCTCCGAGCCCACGAGACT
+
BCCCBFCCCCABGGGGGGGFGGGHHHHGGHGGHHHHHHGGHHHHHHHGGGFFGHHHHHHHHHHHHHHHHGGGGGHHGGGGGGHHHHHGFFGHHHFGGHHHHHGHHGHHGGHHHHGGGGGHHHH4B?FD22B?F3F?@@BDGCFC<@//?
@M02034:409:000000000-BFKT7:1:2101:22513:18495 1:N:0:25
AAAGTCGAGGTGCCTAAAGTGGCAACCCAGACTATTCGGAATGTTGGTGGTGTAGAGCTTCCTGTAGCCGCATGGCGTTCGTACTTAAATATGGAACTAACCATTCCAATTTTCGCTGTCTCTTATACACATCTCCGAGCCCACGAGACT
+
ABCBBFCCCCCBGGGGGGGGGGGHHHHGGHHGHHHHHHHGGGHHHHHEFGGFGGHHHGHHHHHHHHHHHGGGGGHHGGGGGGHHHHFFHHHHHHHHHHHHGHGHHHFHHHHHHHGGGGGGHHHHFHGHFHHHHHGGGGGGGGHGGGGGGH
@M02034:409:000000000-BFKT7:1:2101:18726:18501 1:N:0:25
AAAGTCGAGGTGCCTAAAGTGGCAACCCAGACTAATGATCAGGTTGGTGGTGTAGAGCTTCCTGTAGCCGCATGGCGTTCGTACTTAAATATGGAACTAACCATTCCAATTTTCGCTGTCTCTTATACACATCTCCGAGCCCACGAGACT
+
BBCCBFCBCCBCGGGGGGGGGGGHHHHGGHHGHHHHHHHHCHHGHHGEFGEFHHHHHHHHHHHHHHHHHGGGGGHHGGGGGGHHHHHHHHHHHHFHHHHGHHHHHHGHHHHHHHGGGGGHHHHHHHFHFFHHHHHHGCGGGGHGGGGGGH
@M02034:409:000000000-BFKT7:1:2101:18256:18502 1:N:0:25
AAAGTCGAGGTGCCTAAAGTGGCAACCCAGACTAAGAGGGCGGTTGGTGGTGTAGAGCTTCCTGTAGCCGCATGGCGTTCGTACTTAAATATGGAACTAACCATTCCAATTTTCGCTGTCTCTTATACACATCTCCGAGCCCACGAGACT
+
BBBBAFBBBBBBGGGGGGGGGGGHHHHGGHHGHHHGHHHGGGGGGGGGGE?FFFGFGHHHHGHHHGHGGGGFGGHCEEGGFEFHHHGGGHHGGF3EFGHFFGDFGFHFHHHHHFGGGGBDHHHGFH>HHGECGHHBDCGGGEAFGGGGFF
@M02034:409:000000000-BFKT7:1:2101:10061:18513 1:N:0:25
AAAGTCGAGGTGCCTAAAGTGGCAACCCAGACTAATTCGGTGGTTGGTGGTGTAGAGCTTCCTGTAGCCGCATGGCGTTCGTACTTAAATATGGAACTAACCATTCCAATTTTCGCTGTCTCTTATACACATCTCCGAGCCCACGAGACT
+
CCCCCFCCCCCBGGGGGGGFGGGHHHHGGHHGHHHGHHGHFGGGGGGGGGEFHHHHHHHHHHHHHGHGHGGGGGHHGGGGGFGHHHHHHHHHHHHHHGHHHHHHHHGHHHHHHHGGGGGGHHHHHHHHHGHHHHFFD?CCGGHGGGGGGH
@M02034:409:000000000-BFKT7:1:2101:7414:18515 1:N:0:25
AAAGTCGAGGTGCCTAAAGTGGCAACCCAGACTCCGGATTCTGTTGGTGGTGTAGAGCTTCCTGTAGCCGCATGGCGTTCGTACTTAAATATGGAACTAACCATTCCAATTTTCGCTGTCTCTTATACACATCTCCGAGCCCACGAGACT
+
BBB@?F3AD2ABGGGGGGGGGCGCHGHGGGGEHHFDEGEEGH55DF22AAEF1FGFHHEHHFEGHHGHHGGGGGHHGGEFFEBGHH@B@GGHFFGGHHGF3EFFFHHFHHHFGFEGGGDFFFHGFHEHGBDGFHFH?D/BDFHEGG?C/F
@M02034:409:000000000-BFKT7:1:2101:10043:18517 1:N:0:25
AAAGTCGAGGTGCCTAAAGTGGCAACCCAGACTAATTCGGTGGTTGGTGGTGTAGAGCTTCCTGTAGCCGCATGGCGTTCGTACTTAAATATGGAACTAACCATTCCAATTTTCGCTGTCTCTTATACACATCTCCGAGCCCACGAGACT
+
BABBAFBBBBBBGFGGGGFGGGDHHFGGGHHFHHHCHHGHAEFEFECEFFEFGGGDGGFHHHHHHHHGFEFFGGHFGFGGGFHGHHHFGFGHHHHGBFEF3GFHHFHHFGGHH4EEEEEGHHGHDHFGBBFHHHBG?@@CCACFCCGF/F
@M02034:409:000000000-BFKT7:1:2101:24075:18523 1:N:0:25
AAAGTCGAGGTGCCTAAAGTGGCAACCCAGACTCAGCTGGAGGTTGGTGGTGTAGAGCTTCCTGTAGCCGCATGGCGTTCGTACTTAAATATGGAACTAACCATTCCAATTTTCGCTGTCTCTTATACACATCTCCGAGCCCACGAGACT
+
BBBBBFBBBBAAGGGGGGGDGGGHHHHGGHHGHGHHHHHHFHGEHFGGFG1BGHHFHHHHHHHGGFHHHGGGGGHHGGGGEEGHHHGHHHHHHGEFHHHHHHHHHHHHGHHHHHGGGFFHHFHHHHFHHHHHHHHGFFGGGFFFGGGGGG
@M02034:409:000000000-BFKT7:1:2101:17305:18524 1:N:0:25
AAAGTCGAGGTGCCTAAAGTGGCAACCCAGACTAGTATGATGGTTGGTGGTGTAGAGCTTCCTGTAGCCGCATGGCGTTCGTACTTAAATATGGAACTAACCATTCCAATTTTCGCTGTCTCTTATACACATCTCCGAGCCCACGAGACT
+
CCCCCFCCCCCCGGGGGGGGGGGHHHHGGHHGHHHHHHHHHHHHHGGGGGGFHHHHHHHHHHHHHHHHHGGGGGHHGGGGGGFHHHHHHHHHHFHHHHHGHHHHHHGHHHHHHFGGGGGGHHHHFHGHHHHGHHHFGCCGGGHGGGGGGH
@M02034:409:000000000-BFKT7:1:2101:17594:18524 1:N:0:25
AAAGTCGAGGTGCCTAAAGTGGCAACCCAGACTGTGGGTGGGGTTGGTGGTGTAGAGCTTCCTGTAGCCGCATGGCGTTCGTACTTAAATATGGAACTAACCATTCCAATTTTCGCTGTCTCTTATACACATCTCCGAGCCCACGAGACT
+
BABCAFBADDBBGGGGGGGGGGGHHHHGGHHGHHHFHGEFGGGFEGGEFGEFGHHHHHHGHHHHHHHHHEGGGGHHGEGGFFHHHHHEBGFHHHGGGFHHHHGHFHGHHHGHHHGGGGGGHGHHHHHHHGHGHHHHGCGFGGHGGGGGGH
@M02034:409:000000000-BFKT7:1:2101:22915:18525 1:N:0:25
AAAGTCGAGGTGCCTAAAGTGGCAACCCAGACTAGGTAGTAGGTTGGTGGTGTAGAGCTTCCTGTAGCCGCATGGCGTTCGTACTTAAATATGGAACTAACCATTCCAATTTTCGCTGTCTCTTATACACATCTCCGAGCCCACGAGACT
+
AABBAFBBB@ABGGGAFFGFGGGHHHFGGFHGHGGHAABBDGHFHHGAAEAEFEGHHHFHFHHHG5EHHGGGEGGHEGGGGFHHGHFG3BFGFEEGHGEGFGFGBGFHBGFHHGEFGEADFGHHHGBHFCFFFF3FD//<CFCFCGGFGH
@M02034:409:000000000-BFKT7:1:2101:7857:18528 1:N:0:25
AAAGTCGAGGTGCCTAAAGTGGCAACCCAGACTAATAAGAAGGTTGGTGGTGTAGAGCTTCCTGTAGCCGCATGGCGTTCGTACTTAAATATGGAACTAACCATTCCAATTTTCGCTGTCTCTTATACACATCTCCGAGCCCACGAGACT
+
BBCAAFBCCCABGGGGGGGGGGGHHHHGGHHFHHHHHHHHFHHGHHGFFGEFGHHFGGHHEGHHHFHFHGGFGGHFFFGGGEHFHFDFGGGHHFFGFHHHFFFGFFHHHHHHHGGGGGGHHHHGFH4?DHFHHHGDF@FGGGHGGGGGGH
@M02034:409:000000000-BFKT7:1:2101:20592:18533 1:N:0:25
AAAGTCGAGGTGCCTAAAGTGGCAACCCAGACTCATACTACGGTTGGTGGTGTAGAGCTTCCTGTAGCCGCATTGCGTTCATACTTAAATATGGAACTAACCATTCCAATTTTCGCTGTCTCTTCTACACATCTCCGAGCCCACGAGACT
+
B@ABABAAB2A4AF5ABEGG5GGGFFF2CGEFH3BE5555AEF2BAA111EF1FGEFGBEFGHHD5BFHFCE11BFEADA344FFGDB3BBB433@C333@BDFDEBF4??FB4>ED?/ED4GB34BDBGFHEGBB<//>@F/</<<//<
@M02034:409:000000000-BFKT7:1:2101:17170:18538 1:N:0:25
AAAGTCGAGGTGCCTAAAGTGGCAACCCAGACTGGGCAGTAGGTTGGTGGTGTAGAGCTTCCTGTAGCCGCATGGCGTTCGTACTTAAATATGGAACTAACCATTCCAATTTTCGCTGTCTCTTATACACATCTC
+
BBBBBFAABBAACGGGGGGDGGGHHHGDEHFGH3FE222B55ADFH2ECAEAAGGDGHHHFEGFGHGGHGGFFGHHGGGGGGHHHHHBFGEFH3@BE@EGHHHHHHHH4GFGFGGGGEEFBGHHHGGFGHHHFGF
@M02034:409:000000000-BFKT7:1:2101:17589:18541 1:N:0:25
AAAGTCGAGGTGCCTAAAGTGGCAACCCAGACTGTGGGTGGGGTTGGTGGTGTAGAGC
+
CCCCCFBCCCBCGGGGGGGGFGGHHHHGGHHGHH3AFFEEGGGGEG?1A1EFA3G555
@M02034:409:000000000-BFKT7:1:2101:22907:18544 1:N:0:25
AAAGTCGAGGTGCCTAAAGTGGCAACCCAGACTAGGTAGTAGGTTGGTGGTGTAGAGCTTCCTGTAGCCGCATGGCGTTCGTACTTAAATATGGAACTAACCATTCCAATTTTCGCTGTCTCTTATACACATCTCCGAGCCCACGAGACT
+
CCCCCFCCCCAAGGGGGGGGGGGGGHHGGHHGHHHHHHHGHHHHGHGEGGEFGFHGFHHHHHHHHHHHHGGGGGHHGGGGGFCHHHGFHHHHHGHHGHGHHHGHHGFGHHHHHHGGGGGGHHHHGHHHFHFHHHHHGGGGGGHGGCDFGG
@M02034:409:000000000-BFKT7:1:2101:21258:18552 1:N:0:25
AAAGTCGAGGTGCCTAAAGTGGCAACCCAGACTCATACTCCGGTTGGTGGTGTAGAGCTTCCTGTAGCCGCATGGCGTTCGTACTTAAATATGGAACTAACCATTCCAATTTTCGCTGTCTCTTATACACATCTCCGAGCCCACGAGACT
+
BBCCBFCCCC>AGGGGGGGFGGGGGHHGFHHGHHHHHHHHHEGEGGGBFDBFFFGFGGHHHHHHHHHHHGGGGGHFFGGGGFHHHHHFHHHHHHHHGHHFHHHHHHFHHHHHHHGGGGGHHHHHGHHGDGHHHHHFGGGGGGGGGGGGGH
@M02034:409:000000000-BFKT7:1:2101:26039:18556 1:N:0:25
AAAGTCGAGGTGCCTAAAGTGGCAACCCAGACTAAGAATCAGGTTGGTGGTGTAGAGCTTCCTGTAGCCGCATGGCGTTCGTACTTAAATATGGAACTAACCATTCCAATTTTCGCTGTCTCTTATACACATCTCCGAGCCCACGAGACT
+
AABBAFBBCBAAGGGGGGGFGGGHHHHGGHHGHHHHHHHHHHHGHHGFFGEFGHHGHHHHHHHFGGHFHEAEEEHGGEGFFFHEHHHHHHHHHHFFGHHGHFHHFGFFGHHHHHGGGGGFHHHHHHHHFBFHHHHFC<BCFGHGGGGGGH
@M02034:409:000000000-BFKT7:1:2101:11625:18560 1:N:0:25
AAAGTCGAGGTGCCTAAAGTGGCAACCCAGACTCTTGATACGGTTGGTGGTGTAGAGCTTCCTGTAGCCGCATGGCGTTCGTACTTAAATATGGAACTAACCATTCCAATTTTCGCTGTCTCTTATACACATCTCCGAGCCCACGAGACT
+
BCCCBFBBCBBBGGGGGGGGGGGHHHHGGHHGHHHHHHHHHGGHGGGEFGGGHHHHHHGHHHHHHHHGHGGGGGGGGGGGGGFHHHHHHHHHHHHHHHHHHHHHHHFHFHHHGHGGGGGHHHHHFHHHGHGHHHHGG?GFGGHGGGGGGH
@M02034:409:000000000-BFKT7:1:2101:11653:18567 1:N:0:25
AAAGTCGAGGTGCCTAAAGTGGCAACCCAGACTAAGGGGTGTGTTGGTGGTGTAGAGCTTCCTGTAGCCGCATGGCGTTCGTACTTAAATATGGAACTAACCATTCCAATTTTCGCTGTCTCTTATACACATCTCCGAGCCCACGAGACT
+
CCCCCFCCCCCCGGGGGGGGGGGHHGHGGHHGHHGHHHGEGGGHHHHEFFEFGGHGHHHHHHHHHHHHHGGGEFHHGGGGGGGHHGHGHHGHHHHHGHHGHHHHHHHHHHHHHHGGGGGGFHHHHFDHFFHHHGHFGFGGGGHGGGCGGH
@M02034:409:000000000-BFKT7:1:2101:12390:18573 1:N:0:25
AAAGTCGAGGTGCCTAAAGTGGCAACCCAGACTAATAAGAAGGTTGGTGGTGTAGAGCTTCCTGTAGCCGCATGGCGTTCGTACTTAAATATGGAACTAACCATTCCAATTTTCGCTGTCTCTTATACACATCTCCGAGCCCACGAGACT
+
A?AA>DAABBABGGGFCFBBFGFCHHHFEGHGHHHFFHHHBGF3FFCECDEGABFFHHGGHGHHGHEGFEEEFGGFEEEEFGHHHGFBGHGHBBGFFFFEBCF?G?GBGGHHFFGGGGGFFBFHFFGFDFGGGHGD?BDC//F?C//?CG
@M02034:409:000000000-BFKT7:1:2101:18072:18579 1:N:0:25
AAAGTCGAGGTGCCTAAAGTGGCAACCCAGACTGTGACTTGTGTTGGTGGTGTAGAGCTTCCTGTAGCCGCATGGCGTTCGTACTTAAATATGGAACTAACCATTCCAATTTTCGCTGTCTCTTATACACATCTCCGAGCCCACGAGACT
+
AAABAFBBBBAAFFGGGGGGGGGGHHHGGGHGHHHHHGHHHHHHHHGEFEAFFFHFHFHHHHHFGHHHHGGGGGHHGEGGFFGHHHHFHHGHHHHHGHHHHHHHHHFHHHHHHGGGGGFHGHHHFFHHGHHHHHHFGGGGGGFGGGGGGH
@M02034:409:000000000-BFKT7:1:2101:11633:18582 1:N:0:25
AAAGTCGAGGTGCCTAAAGTGGCAACCCAGACTCTTGGTACTGTTCGTGGTGTAGAGCTTCCTGTAGCCGCATGGCGTTCGTACTTAAATATGGAACTAACCATTCCAATTTTCGCTGTCTCTTATACACCTCTCCGCGCCCAC
+
AAA3>DAADDAAGGGBFFGFDBFGFHHGCHGFH3BBA3A55DABF52A22FFG3FD5FDFDHGD5DGD3?E0EGGGCAEGGG2FGD4BFGDB4BB3FFBBHFFE3?F??BBGGHEA//?FGGHHHH4B?G0BGHHF/?/>D//?
@M02034:409:000000000-BFKT7:1:2101:6210:18582 1:N:0:25
AAAGTCGAGGTGCCTAAAGTGGCAACCCAGACTTATCGTCATGTTGGTGGTGTAGAGCTTCCTGTAGCCGCATGGCGTTCGTACTTAAATATGGAACTAACCATTCCAATTTTCGCTGTCTCTTATACACATCTCCGAGCCCACGAGACT
+
AAA3ADAADBAAFGGGGGGGGFGFFHHFGGEGCHHDACAEEHFHHHGEE2EFEAF5FGFGFFHDFDDFHFG?AEHHGGGGGFC1?FEBDFGFF3DGFFFHFFBFGHHDEGFHHDEEGG<G4GGFHEFGBFF1FGHFG@CCGGH/C<CDGH
@M02034:409:000000000-BFKT7:1:2101:27392:18586 1:N:0:25
AAAGTCGAGGTGCCTAAAGTGGCAACCCAGACTGCTCCTGTTGGTGGTGTAGAGCTTCCTGTAGCCGCATGGCGTTCGTACTTAAATATGGAACTAACCATTCCAATTTTCGCTGTCTCTTATACACATCTCCGAGCCCACGAGACTAAG
+
BBBBBFBBBBABGGGGGGGGGFGHHHHGGHHGHHHHHHHHHHHHEFGEFFGH5FGHHHHHHGFGGHGEFGEGFGEGGGGHHHHHGBGHGHHHHHHFGFFHHHHHG4GHHHHGGGGFFHFHGBF4B4GHHEBGFDCG?@FEGCCGGGHGFH
@M02034:409:000000000-BFKT7:1:2101:24019:18593 1:N:0:25
AAAGTCGAGGTGCCTAAAGTGGCAACCCAGACTGATCCGCCTGTTGGTGGTGTAGAGCTTCCTGTAGCCGCATGGCGTTCGTACTTAAATATGGAACTAACCATTCCAATTTTCGCTGTCTCTTATACACATCTCCGAGCCCACGAGACT
+
CCCCBFBCCCBBGGGGGGGGGGGHHHHGGHHGHGHHHG2AEEHHHHHGGGGFHHHFHHHHHHHHHHHHGGGEFGHGGGGGGGHHGHHFHHHHHHEHHHHHHHFGFHHHHHHHHHGGGGGHHHHHGHHHGFFHGHGHGFGGGGHGGGGGGD
@M02034:409:000000000-BFKT7:1:2101:12381:18594 1:N:0:25
AAAGTCGAGGTGCCTAAAGTGGCAACCCAGACTAGTGCGCAGGTTGGTGGTGTAGAGCTTCCTGTAGCCGCATGGCGTTCGTACTTAAATATGGAACTAACCATTCCAATTTTCGCTGTCTCTTATACACATCTCCGAGCCCACGAGAC
+
CCCCCFCCBCBCGGGGGGGGGGGHHHHGGHHGHH3F55A22AFGGHGGGGEFGHHHHHHHHHHHHHHHHGGGGGHHGGGGGGGHHHHHHHHHHGGHHHHHHHHHHHHHHHHHHHGGGGGHHHHHHHHGHHHHHHGHG/DGGGHGGGGGG
@M02034:409:000000000-BFKT7:1:2101:24253:18594 1:N:0:25
AAAGTCGAGGTGCCTAAAGTGGCAACCCAGACTCATCCGCCGGTTGGTGGTGTAGAGCTTCCTGTAGCCGCATGGCGTTCGTACTTAAATATGGAACTAACCATTCCAATTTTCGCTGTCTCTTATACACATCTCCGAGCCCACGAGACT
+
A?>AADABB2>AFF5GFGGD5FFEFAGEGAFFGFFHFFGCD?E0AEAEEE?AAGG5AFFGEGHFEFDBFDEGEGHGG>EC1E1F?GFGFG4FFBB3BFG3FEGF3FG44B?FGB/?EE<12BFG@FDDFCF<11GDD?GCGC/CCGCDGH
@M02034:409:000000000-BFKT7:1:2101:26373:18600 1:N:0:25
AAAGTCGAGGTGCCTAAAGTGGCAACCCAGACTGTGTTGCCGGTTGGTGGTGTAGAGCTTCCTGTAGCCGCATGGCGTTCGTACTTAAATATGGAACTAACCATTCCAATTTTCGCTGTCTCTTATACACATCTCCGAGCCCACGAGACT
+
CCCCCFBADBBBGGGGGGGFGGGHHHHGGHHGHHHHFGHFDEFGDEF1BAGAAAGDB5A35FEGFFF5@ECCEEF1>?EFFECFGGHHEGHHGD33FGHH303BF?HBGGDGD?EEFDCFFHGBBDBBGCGFHHHFC/CGGEE/>@@EGF
@M02034:409:000000000-BFKT7:1:2101:9186:18601 1:N:0:25
AAAGTCGAGGTGCCTAAAGTGGCAACCCAGACTATTCTGGCTGTTGGTGGTGTAGAGCTTCCTGTAGCCGCATGGCGTTCGTACTTAAATATGGAAC
+
AAAAAFA1DDAAFGG1AGFGGFGHGFGCFHHGGFGDGHDGHHGHHHHAFFGFGDGBG1AFHHHHFBGHGFGGEEF0EBE>EBFGHHF1@FDHHH11@
@M02034:409:000000000-BFKT7:1:2101:20259:18603 1:N:0:25
AAAGTCGAGGTGCCTAAGGTGGCAACCCAGACTGAGAAGAAGGTTGGTGGTGTAGAGCTTCCTGTAGCCGCATGGCGTTCGTACTTAAATATGGAACTAACCATTCCAATTTTCGCTGTCTCTTATA
+
AAAA>F??11AAG1FGG1BBGCHHHHHGGFCFHBBFFHGFCGFGGF?E/EAAA1DDDGFHHGGFDEDFDE@/EEGG@FGGGFCHGFFB1BGHFG@11FB1FC1BF2>FDGEGFBE/EEF1BGGDBBB
@M02034:409:000000000-BFKT7:1:2101:20822:18607 1:N:0:25
AAAGTCGAGGTGCCTAAAGTGGCAACCCAGACTGCGATTGCGGTTG
+
BBBBBFBBBBAAGGGGGGGGGGGGHHAEFE2A333B2AFF32AEEG
@M02034:409:000000000-BFKT7:1:2101:20283:18608 1:N:0:25
AAAGTCGAGGTGCCTAAAGTGGCAACCCAGACTGAGAAGAAGGTTGGTGGTGTAGAGCTTCCTGTAGCCGCATGGCGTTCGTACTTAAATATGGAACTAACCATTCCAATTTTCGCTGTCTCTTATACACATCTCCGAGCCCACGAGACT
+
AABCBFCCBBAAGGGGGGGFGGGGHHHGGHHGHHB35DGCGGHHHHGEFEFFGGHFHHHHHHHHHGGHHGGEEFHHGGGGGGGHHHHHGHBHHGGGFHHHHEHGGHHHFGHHHHGGGGEFHHHHHHGHFHHHHHBFD/CGGGHGGGGGDD
@M02034:409:000000000-BFKT7:1:2101:14456:18609 1:N:0:25
AAAGTCGAGGTGCCTAAAGTGGCAACCCAGACTAATAAGAAGGTTGGGTGGCGTAGAGCTTCCTGTAGCTGCATGGCGTTCGTACTTAAATAT
+
ABAAADABBBAAGGGGGGGGGDFFFHHGGCEFHB3D5BA55F2GGH22A1E1AEEEEHHFCA3BFB5@55B3BDDC1/BE11EGEAG@3EF4B
@M02034:409:000000000-BFKT7:1:2101:8813:18609 1:N:0:25
AAAGTCGAGGTGCCTAAAGTGGCAACCCAGACTTGGAGTCTGGTTGGTGGTGTAGAGCTTCCTGTAGCCGCATGGCGTTCGTACTTAAATATGGAACTAACCATTCCAATTTTCGCTGTCTCTTATACACATCTCCGAGCCCACGAGACT
+
AABCBFCBCCCCGGGGGFGGGGGHHHHGGHHGHGHHHHHHHHHHHGGFFGFFFGHHHHHHHHHHHHHHHGGGGGHGGFGGGFHHHHHHHHHHHHGFGHHHHHGHHHHHHHHHHGGGGGGGHHHHHHHFFHHHHHHHGCGGGGHGGGGGGH
@M02034:409:000000000-BFKT7:1:2101:2447:18611 1:N:0:25
AAAGTCGAGGTGCCTAAAGTGGCAACCCAGACTAAGAATAAGGTTGGTGGTGTAGAGCTTCCTGTAGCCGCATGGTGTTCG
+
AAABBFABBBBBGFFGGGGFGGGHHHHGGHHGHBFGH5AG5FFDAG?AAAECA3F5FDBA5FDFA5A53BE0EE?5@?>G?
@M02034:409:000000000-BFKT7:1:2101:24263:18614 1:N:0:25
AAAGTCGAGGTGCCTAAAGTGGCAACCCAGACTCATCCGCCGGTTGGTGGTGTAGAGCTTCCTGTAGCCGCATGGCGTTCGTACTTAAATATGGAACTAACCATTCCAATTTTCGCTGTCTCTTATACACATCTCCGAGCCCACGAGACT
+
BBBCCFCCCCABGGGGGGGGGGGHHHHGGHHGHHHHFHCFDCFGEGGGGGEFGGHHHHHHHHHHGHHHHGGGGGHHGGGGGFFHHHHHHHGHHGHHHHHHHHHHHHHGHGHHHHGGGGFHHHHHHGHHFHHGHHHHDCCFGGHFGGGGFF
@M02034:409:000000000-BFKT7:1:2101:14527:18624 1:N:0:25
AAAGTCGAGGTGCCTAAAGTGGCAACCCAGACTCAGCCTCAGGTTGGTGGTGTAGAGCTTCCTGTAGCCGCATGGCGTTCGTACTTAAATATGGAACTAACCATTCCAATTTTCGCTGTCTCTTATACACATCTCCGAGCCCACGAGACT
+
CCCCBFCCCCACGGGGGGGGGGGHHHHGGHHGHHHHHHHHHHHGGHGEFGBFG3DGGHHHHHHGHHHGHGGGGGHFGEFGGAGHHHHHHHHHHHHGGHHHHHHHHHGHHHHHHGGGGGGGHHHHFHHHGHHHHHHFD?GGGGHGGFGGGH
@M02034:409:000000000-BFKT7:1:2101:12886:18631 1:N:0:25
AAAGTCGAGGTGCCTAAAGTGGCAACCCAGACTCAGAAGAAGGTTGGTGGTGTAGAGCTTCCTGTAGCCGCATGGCGTTCGTACTTAAATATGGAACTAACCATTCCAATTTTCGCTGTCTCTTATACACATCTCCGAGCCCACGAGACT
+
BBBBBFCBCCBBGGGGGGGGGGGHHHHGGHHGHHHHHHHHHHHHHHGEFEEFGHHGHHHHHHHHFHHHHGGGGGHHGGGGGFHHHHHHHHGHHHHGHHHHHHGHHHGHHHHHHHGGGGGHEFHHHHHHGHHGHHHHGCGGGGHGGGGGGG
@M02034:409:000000000-BFKT7:1:2101:10961:18634 1:N:0:25
AAAGTCGAGGTGCCTAAAGTGGCAACCCAGACTCCTCTTACGGTTGGTGGTGTAGAGCTTCCTGTAGCCGCATGGCGTTCGTACTTAAATATGGAACTAACCATTCCAATTTTCGCTGTCTCTTATACACATCTCCGAGCCCACGAGACT
+
BCCCAFBCCCABGGGGGGGFGGGHHHHGGHHGHHHHHHHHHGGHGGGEFGGGHHHHHHHHHHHHHHHHHGGGGGHHGEGGGFGHHHHFHGHHHGFFFHGHHHHGHFHHHHHHHHGGGGGGHGHHHHHHHGGHHHGHGCGGCGHGGFGGGH
@M02034:409:000000000-BFKT7:1:2101:14894:18640 1:N:0:25
AAAGTCGAGGTGCCTAAAGTGGCAACCCAGACTAATAATAATGTTGGTGGTGTAGAGCTTCCTGTAGCCGCATGGCGTTCGTACTTAAATATGGAACTAACCATTCCAATTTTCGCTGTCTCTTATACACATCTCCGAGCCCACGAGACT
+
A?AAAFBA@BB4BFGGFGFGGGGHFGGEFGHGFEBGHHGHHGHGHHH?FFAFFBGHHHHEHHHHFFGHHGEFGGHFGGGGEGGHCFHGHHHHFHHFHHHFFE@BGBFDHGHHGFE?EGGHFGHFB4BGDHFHHGF2ECFGGECCFGCAAG
@M02034:409:000000000-BFKT7:1:2101:22739:18648 1:N:0:25
AAAGTCGAGGTGCCTAAAGTGGCAACCCAGACTACTCGTTCTGTTGGTGGTGTAGAGCTTCCTGTAGCCGCATGGCGTTCGTACTTAAATATGGAACTAACCATTCCAATTTTCGCTGTCTCTTATACACATCTCCGAGCCCACGAGACT
+
ABCCBFCCBCBBGGGGGGGFGGGFHHHGGHHGHHHGHGHGHGHHHHHEFGFFFGHHHHGHHHHHHHHHHFGGGGHHGGGGGGHHHHGGHHHHHHHHHHHGHHHHHHGHHHHHHHGGGGGHHHHHGHGHFHHHHHHHGCGGGGHGGGGGGH
@M02034:409:000000000-BFKT7:1:2101:14904:18656 1:N:0:25
AAAGTCGAGGTGCCTAAAGTGGCAACCCAGACTAATAATAATGTTGGTGGTGTAGAGCTTCCTGTAGCCGCATGGCGTTCGTACTTAAATATGGAACTAACCATTCCAATTTTCGCTGTCTCTTATACACATCTCCGAGCCCACGAGACT
+
CCBCCFCCBCBCGGGGGGGFGGGHHHHGGHHGHHHHHHHHHHHHHHHGFGEFHHHHHHHHHHHHHGHHHGGGGGHHGGGGGGGHHHHHHHHHHHGHGHHHHHGHHHDGHHHHHHGGGGGHHHHGHHHHHHHHHHHHGGCGGGHGGGGGGH
@M02034:409:000000000-BFKT7:1:2101:2530:18657 1:N:0:25
AAAGTCGAGGTGCCTAAAGTGGCAACCCAGACTAAGAAGCATGTTGGTGGTGTAGAGCTTCCTGTAGCCGCATGGCGTTCGTACTTAAATATGGAACTAACCATTCCAATTTTCGCTGTCTCTTATACACATCTCCGAGCCCACGAGACT
+
BBBBBFBBBBAAGGGBCFGGGGGHGHHGGHFGHHGHGHHHHHHGHHGEBEEFHFHFGGHHHHHHHHHHHGC?EEGHGGGGGFGHHHGFGHFHGHBFFFHFFFGHHHHEHHHHHHGGGGGHHHHHHHHHFHHHHHHEE<BCCEEFC@@DGD
@M02034:409:000000000-BFKT7:1:2101:8969:18667 1:N:0:25
AAAGTCGAGGTGCCTAAAGTGGCAACCCAGACTAAGAAGTAGGTTGGTGGTGTAGAGCTTCCTGTAGCCGCATGGCGTTCGTACTTAAATATGGAACTAACCATTCCAATTTTCGCTGTCTCTTATACACATCTCCGAGCCCACGAGACT
+
AAAAAFBB3DAAGGGGGGGGGFGHHHHGGHHFHFHHGHHGAGFGGBEGFGEFCGHFHGBFGHHHHHHHHGGGGGHHGGGGEGFEHHG3F4DDHFBGEG3GHHFFFHHG4GGFHF/EFGEBEGHHGHBGEGGFGGFHG@CGC/<<@CGG/G
@M02034:409:000000000-BFKT7:1:2101:9013:18673 1:N:0:25
AAAGTCGAGGTGCCTAAAGTGGCAACCCAGACTTAGAGTTATGTTGGTGGTGTAGAGCTTCCTGTAGCCGCATGGCGTTCGTACTTAAATATGGAACTAACCATTCCAATTTTCGCTGTCTCTTATACACATCTCCGAGCCCACGAGACT
+
BABBAFBBBBBBGGGGGGGBGGGHHHHGGHHGHHHHHHHHHHHHHHHEFGEFGFHGHHHHHHHHHHHHHGGGGGHGGEGGGFHHHHHHHHGHHHHHGHHGGHHHHHGHHHHHHHGGGGGGHGHHHHHHFHHGHHFFGCGGGGHGGGGGGG
@M02034:409:000000000-BFKT7:1:2101:26315:18674 1:N:0:25
AAAGTCGAGGTGCCTAAAGTGGCAACCCAGTGCGGCCGGTTGGTGGTGTAGAGCTTCCTGTAGCCGCATGGCGTTCGTACTTAAGTATGGAACTAACCATT
+
AAAAAFAAD>AAGGGGCAGFGGGH1HFGGHB1BE0A/EC//AFEE/BF/F12B1@F@1BF1BD2BBE/BAF0>/>/>?GHGHFG1BB220FFH1<<GHHHG
@M02034:409:000000000-BFKT7:1:2101:25292:18687 1:N:0:25
AAAGTCGAGGTGCCTAAAGTGGCAACCCAGACTGCGACGGAGGTTGGTGGTGTAGAGCTTCCTGTAGCCGCATGGCGTTCGTACTTAAATATGGAACTAACCATTCCAATTTTCGCTGTCTCTTATACACATCTCCGAGCCCACGAGACT
+
BBCCBFBCBDABGGGGGGGFGGGHHHGGGHHGHHHGGGGGEFGEGGGGGGFFGHHGHHHHHHHHGHHGGEGEGGHHGGGGGGHHHHHHHHFHHHFFHHHHHHGHHHGHDGHHHGGGGGFHHHHHEHDFGGHHGHGFG?CGGGHGGCGGGH
@M02034:409:000000000-BFKT7:1:2101:13507:18687 1:N:0:25
AAAGTCGAGGTGCCTAAAGTGGCAACCCAGACTCAGCCGCCTGTTGGTGGTGTAGAGCTTCCTGTAGCCGCATGGCGTTCGTACTTAAATATGGAACTAACCATTCCAATTTTCGCTGTCTCTTATACACATCTCCGAGCCCACGAGACT
+
BBCBAFCCCCCCGGGGGGGGGGGHHHHGGHHGHHHHHHGGGGHHHHH1FGGFHHHHHHHHHHHHHHHHHGGGGGHHGGGGGGHHHHGHHHHHHGFHHHHHHHGHHHGHHHHHHHGGGGGGHFHHFGGHBGHHFHFHD??FGGHGG@CFDH
@M02034:409:000000000-BFKT7:1:2101:22128:18699 1:N:0:25
AAAGTCGAGGTGCCTAAAGTGGCAACCCAGACTAAGAAGAATGTTGGTGGTGTAGAGCTTCCTGTAGCCGCATGGCGTTCGTACTTAAATATGGAACTAACCATTCCAATTTTCGCTGTCTCTTATACACATCTCCGAGCCCACGAGACT
+
B3AABDABDBAAFGGGCGGGGFFBGHHGEGGDCGFFGFFEGHHHG5FAFD1BF3GAG5GFGFGFGHBHHGGEEEHHGFGFEEFHHHGGHHBFHFDDFH3GHGHHHHHGBGGHHFCFGGEHHHHGHHBGGHBFGFHF<>/BCCHGG/AFGH
@M02034:409:000000000-BFKT7:1:2101:29137:18700 1:N:0:25
AAAGTCGAGGTGCCTAAAGTGGCAACCCAGACTAGGCATAGTGTTGGTGGTGTAGAGCTTCCTGTAGCCGCATGGCGTTCGTACTTAAATATGGAACTAACCATTCCAATTTTCGCTGTCTCTTATACACATCTCCGAGCCCACGAGACT
+
BBBBBFABBBABGFGFGGGGGGGHH4EAGHHFH3G333B335DDGHHEFGEFGHHGHHHHHFHFGGHHHGGCEGHGGGGEGFHHHHHGHGBGFFFFFHHHHHHHHGHHHHHHHFG?A?EFHHHGGFFHFGDGFHHDD@DDGFHEDDGGFF
@M02034:409:000000000-BFKT7:1:2101:3587:18704 1:N:0:25
AAAGTCGAGGTGCCTAAAGTGGCAACCCAGACTGATCCTCATGTTGGTGGTGTAGAGCTTCCTGTAGCCGCATGGCGTTCGTACTTAAATATGGAACTAACCATTCCAATTTTCGCTGTCTCTTATACACATCTCCGAGCCCACGAGACT
+
BCCCCFBCBCCCGGGGGGGGGGGHHHHGGHHGHHHHHHHHHHHHHHHGGGEFHHHHGHHHHGHHHHHHHGGGGGHHGGGGGFHHHHHGFHGHHGGHHHHHHHHGHHFHHHHHHHGGGGGGGHHHHHGHHHGHHHHHGGGGGGHGFCCGGG
@M02034:409:000000000-BFKT7:1:2101:11419:18712 1:N:0:25
AAAGTCGAGGTGCCTAAAGTGGCAACCCAGACTGAGGGGTGGGTTGGTGGTGTAGAGCTTCCTGTAGCCGCATGGCGTTCGTACTTAAATATGGAACTAACCATTCCAATTTTCGCTGTCTCTTATACACATCTCCGAGCCCACGAGACT
+
CCBCBFCCCCCCGGGGGGGGGGGHHHHGGHHGHHFHGGGEEGGGFGGEFGGFHHHHHHHHHHHHHHHHHGGGGGHHGGGGGGGHHHGGHHGHHHHHGHHHHHHHHHHHGHHHHHGGGGGHHHHHFHGHFHHHHHGHGG?CFGHGGGGGGH
@M02034:409:000000000-BFKT7:1:2101:12853:18714 1:N:0:25
AAAGTCGAGGTGCCTAAAGTGGCAACCCAGACTATGAGTAATGTTGGTGGTGTAGAGCTTCCTGTAGCCGCATGGCGTTCGTACTTAAATATGGAACTAACCATTCCAATTTTCGCTGTCTCTTATACACATCTCCGAGCCCACGAGACT
+
BBBCBFCCCCABGGGGGGGGGGGHHHHGGHHGHHHHHHHHHHHGHHHEFGEFGHHHHHHHHHHHHHHHHGGGGGHHGGGGGGHHHHHHHHHHHHHHGHGGHHHHHHGGHHHHHHGGGGGHHHHHBFFHHHHHHHGHGGGGGGHGGGGGGG
@M02034:409:000000000-BFKT7:1:2101:13702:18717 1:N:0:25
AAAGTCGAGGTGCCTAAAGTGGCAACCCAGACTACGGGGAGGGTTGGTGGTGTAGAGCTTCCTGTAGCCGCATGGCGTTCGTACTTAAATATGGAACTAACCATTCCAATTTTCGCTGTCTCTTATACACATCTCCGAGCCCACGAGACT
+
CCCCCFCCCCCBGGGGGGGGGGGHHHHGGHHGHHHGGGGGGGGGHGGGGGGGHHHGHHHHHHHHHGHHHGGGGGHHGGGGGGGHHHHGHHGHHHFHHHHGHHHHHHHHGHHHHHGGGGGGHHHHHHFHHHHHHHHFGGGGGGHGGCGGGH
@M02034:409:000000000-BFKT7:1:2101:11674:18717 1:N:0:25
AAAGTCGAGGTGCCTAAAGTGGCAACCCAGACTCATTCGCAGGTTGGTGGTGTAGAGCTTCCTGTAGCCGCATGGCGTTCGTACTTAAATATGGAACTAACCATTCCAATTTTCGCTGTCTCTTATACACATCTCCGAGCCCACGAGACT
+
AABBAFBBBBAAGGFGGGGGGGGHHHHGDHHGHHHHHHHGGGGCFHGEGGEFGHHHHHHHGHHHHHHHHGGGGGHHGFGGGGHHHHHHHHHHHHHHHGGHHHHGHGHHHHHHH?EGGGGEHHGHFHGHFHHHHHFGFCGGGGHGGGGGDH
@M02034:409:000000000-BFKT7:1:2101:25282:18723 1:N:0:25
AAAGTCGAGGTGCCTAAAGTGGCAACCCAGACTTTTCTGTCGGTTGGTGGTGTTGA
+
BBCCAFCBCCBCGGGGGGGGGGGHHHHGGHAFHBGHEAG552EE2A2A11B111B5
@M02034:409:000000000-BFKT7:1:2101:6362:18723 1:N:0:25
AAAGTCGAGGTGCCTAAAGTGGCAACCCAGACTAAGAAGAAGGTTGGTGGTGTAGAGCTTCCTGTAGCCGCATGGCGTTCGTACTTAAATATGGAACTAACCATTCCAATTTTCGCTGTCTCTTATACACATCTCCGAGCCCACGAGACT
+
BCCCBFCCCBABGGGGGGGGGGGHHHHGGHGFHHHHHHHHHHHBFHGEFFEFFGHGGHHHHHHHHHHHHGEGGGHHGGGGGGHHHHHHHHHHHHGFFHGHHHFHGHFHGHHHHFGFGGGHHHHHHHFFFHGHHHFGE?FDFGHGGGGGGG
@M02034:409:000000000-BFKT7:1:2101:23662:18724 1:N:0:25
AAAGTCGAGGTGCCTAAAGTGGCAACCCAGACTAATACTAAGGTTGGTGGTGTAGAGCTTCCTGTAGCCGCATGGCGTTCGTACTTAAATATGGAACTAACCATTCCAATTTTCGCTGTCTCTTATACACATCTCCGAGCCCACGAGACT
+
BBBBBBABDBBBGGGGGGGGGGGHGHHGAHHGHFHHFHHHGFCGGGFGGGAFAGHBHHBHFHHHHHGFHGGGGGHHGGGGGGCHHHFFFG@FGFFGCHFHFHFHFFHHHHHGHHGGGGGFGHHGHHFGBGFHHHHHG/@CFG/FDCGGGH
@M02034:409:000000000-BFKT7:1:2101:10035:18729 1:N:0:25
AAAGTCGAGGTGCCTAAAGTGGCAACCCAGACTAATAAGAAGGTTGGTGGTGTAGAGCTTCCTGTAGCCGCATGGCGTTCGTACTTAAATATGGAACTAACCATTCCAATTTTCGCTGTCTCTTATACACATCTCCGAGCCCACGAGACT
+
CCCCCFCCCCBCGGGGGGGGGGGHHHHGGHHGHHHHHHHGHHHHHHGGGGGGHHHHHHHHHHHHHHHHHGGGGGHHGGGGGGHHHHHHGHHHHHGGGHHHHHHGHHGHHHHHHHGGGGGHHFHHHHHHGGHHHHHFGCCCFGHGGFGGGH
@M02034:409:000000000-BFKT7:1:2101:25676:18739 1:N:0:25
AAAGTCGAGGTGCCTAAAGTGGCAACCCAGACTGCGTGTCTTGTTGGTGGTGTAGAGCTTCCTGTAGCCGCATGGCGTTCGTACTTAAATATGGAACTAACCATTCCAATTTTCGCTGTCTCTTATACACATCTCCGAGCCCACGAGACT
+
AAABAFBBBBABGGGFFGGGGGGHHHHGGHGGHHHGEAEHHHHHHHG2AEEFFFGGHFHHHGFGGGHHHGGGGGHEEE?FFAGHFHDFGGGHHGGFFHHFHCDEHFGH4BGGHHG/EEGFHHFGFHFFFHHHHHHFDCCCCGHGGCFGGG
@M02034:409:000000000-BFKT7:1:2101:18751:18741 1:N:0:25
AAAGTCGAGGTGCCTAAAGTGGCAACCCAGACTGCGTAGGCGGT
+
CCCCCFCCCCCCGGGGGGGGGGGHHHHGGHHGHHBE2AAF32EF
@M02034:409:000000000-BFKT7:1:2101:11428:18744 1:N:0:25
AAAGTCGAGGTGCCTAAAGTGGCAACCCAGACTGAGCCTCCTGTTGGTGGTGTAGAGCTTCCTGTAGCCGCGTG
+
BBBBAFBBBBBBGGGGGGGGGGGHHHHGGHEFHGGG33F22FHBFGHGE2EAA3D555AA5BFAF5D5ABE0>>
@M02034:409:000000000-BFKT7:1:2101:10265:18744 1:N:0:25
AAAGTCGAGGTGCCTAAAGTGGCAACCCAGACTGAGCCTCCTGTTGGTGGTGTAGAGCTTCCTGTAGCCGCATGGCGTTCGTACTTAAATATGGAACTAACCATTCCAATTTTCGCTGTCTCTTATACACATCTCCGAGCCCACGAGACT
+
CCCCBFCBCBABGGGGGGGFGGGHHHHGGHHGHHHHHHHHHHHHHHHGGGFFGHHHHHGHHHHHHHHHHGGGGGHHGGGGGGHHHHHHHHHHHHFFHHHHHHHHHHHHGHHHHHGGGGGGHHHHHHHEHHHHHHGHGCGGGGHGGGGGGH
@M02034:409:000000000-BFKT7:1:2101:5509:18744 1:N:0:25
AAAGTCGAGGTGCCTAAAGTGGCAACCCAGACTCCTCCTCCTGTTGGTGGTGTAGAGCTTCCTGTAGCCGCATGGCGTTCGTACTTAAATATGGAACTAACCATTCCAATTTTCGCTGTCTCTTATACACATCTCCGA
+
AAAA>D1AD1A1BFDFFGFGGG0FBABEFGF01FBGHHHHHHGGHFH?FEABGFHFGFFHHFGFA2EFGGCEGGEFEEGGG?FGEBEDHGFHHHEB1FFFHHEH1G2FDGHEB2></E<1F22BGHF>2CBCGBB1?<
@M02034:409:000000000-BFKT7:1:2101:27110:18749 1:N:0:25
AAAGTCGAGGTGCCTAAAGTGGCAACCCAGACTTGTAAGCCGGTTGGTGGTGTAGAGCTTCCTGTAGCCGCATGGCGTTCGTACTTAAATATGGAACTAACCATTCCAATTTTCGCTGTCTCTTATACACATCTCCGAGCCCACGAGACT
+
BBBBBFABBBABGGGGFGGGGGGHHHHGGHHGHHHFHHGHFGGEFGGFGGEFHHHGHHHHHGHHHHHGGEEEEGHHGGGGGEFHHHFFDHGHHHHHHHHHHGHHHGHHHHHHHHGGGGGHHGHHHHFHFHHHHGFGGCCCGGGFCGGGFF
@M02034:409:000000000-BFKT7:1:2101:27275:18752 1:N:0:25
AAAGTCGAGGTGCCTAAAGTGGCAACCCAGACTGCTTGTAATGTTGGTGGTGTAGAGCTTCCTGTAGCCGCATGGCGTTCGTACTTAAATATGGAACTAACCATTCCAATTTTCGCTGTCTCTTATACACATCTCCGAGCCCACGAGACT
+
CCCCCFCCCCBBGGGGGGGGGGGHHHHGGHHGHHGHHHHHHHHHHHHGFGEFHHHHHHHHHHHHGHHHHGGGGGHHGGGGGGHHHHHHHHHHHHHHHHHGHHHHHHHHHHHHHHGGGGGHHHHHGHHHGHHHHHFHG/@CGGHGGGGGGG
@M02034:409:000000000-BFKT7:1:2101:5525:18758 1:N:0:25
AAAGTCGAGGTGCCTAAAGTGGCAACCCAGACTCCTCCTCCTGTTGGTGGTGTAGAGCTTCCTGTAGCCGCATGGCGTTCGTACTTAAATATGGAACTAACCATTCCAATTTTCGCTGTCTCTTATACACATCTCCGAGCCCACG
+
CCCCBFBBCCBCGGGGGGGGGGGHHHHGGHGGHHCEFGHFCGFGHGGAC2EFAAGBEAGGDGFFHFHEFDGCEGH1>?EFE?2FFHHFDFGHHF3BFGGH3B?FGBFFFGHHHE@FG?EGFHFH4GBFFFDFHGHFF?@GGC//<
@M02034:409:000000000-BFKT7:1:2101:10703:18760 1:N:0:25
AAAGTCGAGGTGCCTAAAGTGGCAACCCAGACTAAGCAGGATGTTGGTGGTGTAGAGCTTCCTGTAGCCGCATGGCGTTCGTACTTAAATATGGAACTAACCATTCCAATTTTCGCTGTCTCTTATACACATCTCCGAGCCCACGAGACT
+
ABABAFBBBBAACCGFFA4FFGEGH4GEGHGGHHHHHGFHACGGHHGEFGEFFFGDGHGHHHHHHGGHHFEEEEHHGFGGEEGHHHFGHHGEGGFGHFFCFHEGFFGFFGGHBFFE//?EHFGHFHFHE222CGD2/<B/</FFC/@?DF
@M02034:409:000000000-BFKT7:1:2101:12963:18760 1:N:0:25
AAAGTCGAGGTGCCTAAAGTGGCAACCCAGACTCGGAAGGCGGTTGGTGGTGTAGAGCTTCCTGTAGCCGCATGGCGTTCGTACTTAAATATGGAACTAACCATTCCAATTTTCGCTGTCTCTTATACACATCTCCGAGCCCACGAGACT
+
BAABBFBBBB>A4FGGFA4ABGFFHHFFGHGGFHFDEFGEHGGAEEGDFEAFG3FDFFFFFHHGFGFDBE?@EFHGEEEEEFGAGHDBGHGHHGEGGH3BFAGGHB4F2BFHHGCDG//<D2GFGF@FFFDGFHFFGCC/@FGFC@C?.D
@M02034:409:000000000-BFKT7:1:2101:6026:18765 1:N:0:25
AAAGTCGAGGTGCCTAAAGTGGCAACCCAGACTTTGTGGTTTGTTGGTGGTGTAGAGCTTCCTGTAGCCGCATGGCGTTCGTACTTAAATATGGAACTAACCATTCCAATTTTCGCTGTCTCTTATACACATCTCCGAGCCCACGAGACT
+
AA>AAFA@AAAAGGGGCAGFGGGHHHFGGDHGHHHHGHGFFHEHGHGGFGGFGHHHHHHHHHHHGGHHHEGEGGHAGGGGGGHHHHFFHHHHHHHGHHHGHHGGHHHGFGHHHFGGGGGFGGHHFGFF2GFHGGFGE/BCGGHGGGGGGG
@M02034:409:000000000-BFKT7:1:2101:2272:18768 1:N:0:25
AAAGTCGAGGTGCCTAAAGTGGCAACCCAGACTAAGATGAATGTTGGTGGTGTAGAGCTTCCTGTAGCCGCATGGCGTTCGTACTTAAATATGGAACTAACCATTCCAATTTTCGCTGTCTCTTATACACATCTCCGAGCCCACGAGACT
+
BBBBBFABCBABGGGGGGGGGGGHHHHGGHHGHHHHHHHHHHHHHHHGFGFFGFHDGGHHHGHHGFHGHEEGGGGGGGGGGFHHHHGFHHHHHHFFGHHFFHFHHHGGHHHHHHGEGGEGHHHHFHFHFFGHHHGFC<B@DFGFGGGFGH
@M02034:409:000000000-BFKT7:1:2101:15837:18776 1:N:0:25
AAAGGCGAGGTGCCTAAAGTGGCAACCCAGACTATGAATAAGGTTGGTGGTGTAGAGCTTCCTGTAGCCGCATGGCGTTCGTACTTAAATATGGAACTAACCATTCCAATTTTCGCTGTCTCTTATACACATCTCCGAGCCCACGAGACT
+
>>AA11>>DDAAGGGBB1FGFGGGHHHGGGHGHHGHHHGHGHHBFGCEAEAFCHHHHDGGFHHFFGHGFEEGGGHFG?EEEGEFFHHFFHHHHHF1FGFHHGDFHHHHHHHHBEECGGEFGBFGBGFFFFHBGGGD/>B?CFEGGCGGGG
@M02034:409:000000000-BFKT7:1:2101:26403:18778 1:N:0:25
AAAGTCGAGGTGCCTAAAGTGGCAACCCAGACTCGGCTGAATGTTGGTGGTGTAGAGCTTCCTGTAGCCGCATGGCGTTCGTACTTAAATATGGAACTAACCATTCCAATTTTCGCTGTCTCTTATACACATCTCCGAGCCCACGAGAC
+
BBBBBFBBBBABFGGGGGGGGFGHHHHGEHHGHHDGCFEFHGHHHHFEFEAFGGGFGFGHHHHHAFGFHGGEEGHGGGGGFEEHHHHFHHHGHHGHHHHHHFHGHFFGFHHHHDE?FFFHFHHHFHGHFFHHHHHBFB?DD//FG/@ED
@M02034:409:000000000-BFKT7:1:2101:26155:18782 1:N:0:25
AAAGTCGAGGTGCCTAAAGTGGCAACCCAGACTAAGGCTCAGGTTG
+
BBBBBFBBDBAAFGGGGFGFGGGHGHHGGHHGH333B3B23A35AE
@M02034:409:000000000-BFKT7:1:2101:20767:18787 1:N:0:25
AAAGTCGAGGTGCCTAAAGTGGCAACCCAGACTAGGTGGGGGGTTGGTGGTGTAGAGCTTCCTGTAGCCGCATGGCGTTCGTACTTAAATATGGAACTAACCATTCCAATTTTCGCTGTCTCTTATACACATCTCCGAGCCCACGAGACT
+
BABCCFCABCCCGGGGGGGGGGGHHHHGGHHGHHHHDFFGGGGCCGGGGGGFHGHFHHHHHHHHHHHHHGGGGGHHGGGGGGFHHHHHHFHHHGHHGHGHHHHHHHFHHHHHHFGGGGGGGGGGBFFGFBFGGGFGGGGGGFFFFFFFFF
@M02034:409:000000000-BFKT7:1:2101:15844:18792 1:N:0:25
AAAGTCGAGGTGCCTAAAGTGGCAACCCAGACTATGAATAAGGTTGGTGGTGTAGAGCTTCCTGTAGCCGCATGGCGTTCGTACTTAAATATGGAACTAACCATTCCAATTTTCGCTGTCTCTTATACACATCTCCGAGCCCACGAGACT
+
CCCCCFCCCCBBGGGGGGGGGGGHHHHGGHHGHHHHHHHHHHHHGHGEFGEFGHHHHGHHHHHHHHHHHGGGGGHHGGGGGGGHHHHFHHGHHHHHHHHHHGHFHGGHHHHHHGGGGGGHHHHHHGFEFHHHHHHHGGGGGEHGGGGGGH
@M02034:409:000000000-BFKT7:1:2101:5118:18793 1:N:0:25
AAAGTCGAGGTGCCTAAAGTGGCAACCCAGACTTTTGATTTTGTTGGTGGTGTAGAGCTTCCTGTAGCCGCATGGCGTTCGTACTTAAATATGGAACTAACCATTCCAATTTTCGCTGTCTCTTATACACATCTCCGAGCCCACGAGACT
+
AAAAAB?ADDAAGGG1B1BBFG0FGGHGGHHGHHHHF0FDDFHGCGHA/EEFGBGBFFHGFHHGGDG2BEE/EEGF@E@FGCFGEFFF@GHHHHFHFHFFB0BFFFGB2FGHHB@/EEEF2FFEFF2FHFFFHHFFFC@/CEEFCGGGGG
@M02034:409:000000000-BFKT7:1:2101:27362:18797 1:N:0:25
GCTCTTAAAGAGGAGAAAGGTCATGGGTGGTAGTGCTTCTAACTTTACTCAGTTCGTTCTCGTCGACAATGGCGGAACTGGCGACGTGACTGTCGCCCCA
+
AAAABFFFBFFCEFEGGGGGEAAAAG4BAA255B3EHHHHHHFGFHGFFFFFFFFFECHGEFFAEEEAAFDFFCE//ECGHHE@EE@ECFGBFG//EFEF
@M02034:409:000000000-BFKT7:1:2101:24248:18805 1:N:0:25
AAAGTCGAGGTGCCTAAAGTGGCAACCCAGACTATGATGCCGGTTGGTGGTGTAGAGCTTCCTGTAGCCGCATGGCGTTCGTACTTAAATATGGAACTAACCATTCCAATTTTCGCTTCTCTTATACACATCTCCGAGCCCACGAGACTA
+
AA?AAFAADD1AEGFE11FBGGGBCG0AFHEFFHFFH2GCHECEEECGG/BFF1EAGGGGFAGHHEHFGEE?EEHFE/>FGGFHHHF11F2GGGFD1BGGBGFHHHHFD>GGHFG/EGAFBBGGGG2GHFHFFGDE?CGC/?FGGCGGHD
@M02034:409:000000000-BFKT7:1:2101:6846:18807 1:N:0:25
AAAGTCGAGGTGCCTAAAGTGGCAACCCAGACTGGGGGGGGGGTTGGGGGTG
+
BBBBBFBBBBBBGGGGGGGGGGGHHGHGGHCGHHC2EGFGF<FFF=?;B--:
@M02034:409:000000000-BFKT7:1:2101:2239:18809 1:N:0:25
AAAGTCGAGGTGCCTAAAGTGGCAACCCAGACTATTAGGTAGGTTGGTGGTGTAGAGCTTCCTGTAGCCGCATGGCGTTCGTACTTAAATATGGAACTAACCATTCCAATTTTCGCTGTCTCTTATACACATCTCCGAGCCCACGAGACT
+
CBCCCFBBCCBBGGGGGGGGGGGHHHHGGHHGHHHGFHHDFHGHFHGGFEFGG3GBFEEFFFHHBDFDGEG?FGFAEFGGGEEEGHHHFHFFGH33GFHH303FDBG4FGFGD4>/FD?B4EGG4FEFF2BFHBHEF/CD?FEFCFFDFG
@M02034:409:000000000-BFKT7:1:2101:3058:18813 1:N:0:25
AAAGTCGAGGTGCCTAAAGTGGCAACCCAGACTCGGACGCCGGTTGGTGGTGTAGAGCTTCCTGTAGCCGCATGGCGTTCGTACTTAAATATGGAACTAACCATTCCAATTTTCGCTGTCTCTTATACACATCTCCGAGCCCACGAGACT
+
CCBCCFBBBCBCGGGGGGGGGGGHHHHGGGHGHHA?ECGCGEAEEGGEFGFFFFHEHHHHGHHHHHHGGGGGGGHHGGGGGFHHHHFGHHHHHFFDFGGHHHFGHHFHHHHHHHG?GGGHHHHHFFGHFHFHHHHFE?DGGFHGG?FGGG
@M02034:409:000000000-BFKT7:1:2101:24245:18823 1:N:0:25
AAAGTCGAGGTGCCTAAAGTGGCAACCCAGACTATGATGCCGGTTGGTGGTGTAGAGCTTCCTGTAGCCGCATGGCGTTCGTACTTAAATTTGGAACTAACCATTCCAATTTTCGCTTCTCTTATACACATCTCCGAGCCCACGAGACTA
+
3AAAAFBAAAAAFGFDFGGF5BF4FAFECGEFFHHHFHHHF22AE20E1AEFGEG5FFFGHBGFHGDGHGCCFEH1F1E?>?11EFB@FG4@GB3BGF3BEHHFFGHGHG3FGBEAEEGHHFHHGGFDCDBG1><EDCGGEGCCCGGAGF
@M02034:409:000000000-BFKT7:1:2101:9439:18824 1:N:0:25
AAAGTCGAGGTGCCTAAAGTGGCAACCCAGACTAATAAGAAGGTTGGTGGTGTAGAGCTTCCTGTAGCCGCATGGCGTTCGTACTTAAATATGGAACTAACCATTCCAATTTTCGCTGTCTCTTATACACATCCCGAGCCCACGAGACT
+
AABBBFBBDBBBGGGGGGGGGGGHHHHGGHHCGHHHHHHCHHHGGHGGGGEFGGHDGFHHHHHHHHHEHGGFGGHHGGGGGGGHHHHHHHHHHHHHHHFFHHGHHHHGHHHHHFGGGGEHHHHHBHBHFGHHHHGGEGGGGFGGG?EGH
@M02034:409:000000000-BFKT7:1:2101:17618:18826 1:N:0:25
AAAGTCGAGGTGCCTAAAGTGGCAACCCAGACTAAGAGGATGGTTGGTGGTGTAGAGCTTCCTGTAGCCGCATGGCGTTCGTACTTAAATATGGAACTAACCATTCCAATTTTCGCTGTCTCTTATACACATCTCCGAGCCCACGAGACT
+
AAABAFBCCCCCGGGGGGGFGGGHHHHGGHHGHHFGHHHHHHGGGGGAFGEFHHHHHHHHHHHHHHHHGGGFGGHHGGGGGGHHHHHHHHHHHGHGHGHGHHFHGHHHHHHHHHGGGGGHHGHHHHDGFGHHHHGFDCCFGGHGGGGGGH
@M02034:409:000000000-BFKT7:1:2101:20429:18829 1:N:0:25
AAAGTCGAGGTGCCTAAAGTGGCAACCCAGACTAAGAATAAGGTTGGTGGTGTAGAGCTTCCTGTAGCCGCATGGCGTTCGTACTTAAATATGGAACTAACCATTCCAATTTTCGCTGTCTCTTATACACATCTCCGAGCCCACGAGACT
+
CCCCCFCC@BCCGGGGGGGGGGGHHHHGGHHGHFAGBFGF5GHHHGEEEEGFEDG5FFFGDHHH5EFBFEGCEGFFFEEFGE2FGHHGHHHBFF3BFFHG3B3FGDFDGG3GFBEEEEEGEHHGFHBDHFFGHGHFD<CGCGHCFCGGDH
@M02034:409:000000000-BFKT7:1:2101:13416:18834 1:N:0:25
AAAGTCGAGGTGCCTAAAGTGGCAACCCAGACTAAGCAGAAGGTTGGTGGTGTAGAGCTTCCTGTAGCCGCATGGCGTTCGTACTTAAATATGGAACTAACCATTCCAATTTTCGCTGTCTCTTATACACATCTCCGAGCCCACGAGACT
+
CCCCCFCBCBBBGGGFGGGGGGGHHHHGGHGFHHHHHHHHHHHGGHGGGGEFHGHGHHHHHHHHHHHHHGGGGGHHGGGGGGHHHHHEGGGHHGHHHHHHHHHHHHGHHHHHHFGGGGGHHGHHGHGHHHHHHHGHGCGGGGHGGGGGGH
@M02034:409:000000000-BFKT7:1:2101:7851:18837 1:N:0:25
AAAGTCGAGGTGCCTAAAGTGGCAACCCAGACTCAGCCTAGTGTTG
+
BBBBBFBBBBBBGGGGGGGGGGGHHHHGGHHGH3BB3AB3FGGHFH
@M02034:409:000000000-BFKT7:1:2101:22153:18845 1:N:0:25
AAAGTCGAGGTGCCTAAAGTGGCAACCCAGACTAGTCAGAATGTTGGTGGTGTAGAGCTTCCTGTAGCCGCATGGCGTTCGTACTTAAATATGGAACTAACCATTCCAATTTTCGCTGTCTCTTATACACATCTCCGAGCCCACGAGACT
+
BBBCCFCCBCBBGGGGGGGGGGGHHHHGGHHGHHHHHHHHHGFFGHGEFGEBFDHFHGFHHFHHGHHHGGCFGGHFGGGGGGHHHHHHHHHHHHFGHHHHFHHHHHHHHHHHHGGFGGEHGHHHFHGHGFHHHHHFDCCG/FHEGC?FGH
@M02034:409:000000000-BFKT7:1:2101:22192:18851 1:N:0:25
AAAGTCGAGGTGCCTAAAGTGGCAACCCAGACTACTATTAGTGTTGGTGGTGTAGAGCTTCCTGTAGCCGCATGGCGTTCGTACTTAAATATGGAACTAACCATTCCAATTTTCGCTGTCTCTTATACACATCTCCGAGCCCACGAGACT
+
AAACAFBCCBBBGGGGGGFFGGGHHHFGGHHGHHHHHHHHHHHHHHGEFGBFGFHHHHHHHHHGGHHHHGGGGGHHGGGGGGHHHHHGHHHHHHHHFHGGHHHHHHHHHHHHHHGGGGGGGHHHHHGHEGFHHHGHGCGFGGHGGFGGGH
@M02034:409:000000000-BFKT7:1:2101:13155:18861 1:N:0:25
AAAGTCGAGGTGCCTAAAGTGGCAACCCAGACTAAGCAGAAGGTTGGTGGTGTAGAGCTTCCTGTAGCCGCATGGCGTTCGTACTTAAATATGGAACTAACCATTCCAATTTTCGCTGTCTCTTATACACATCTCCGAGCCCACGAGACT
+
CCCCCFCCCCBCGGGGGGGGGGFHHHHGGHGGHHHHHHHHHHHHGHGGGGGFHHHGHHHHHHHHHHHHHGGGGGHHGGGGGGHHHHHHHHHHHHHHHHHHHHHHHHGHHHHHHHGGGGGHHHHHHHHHHHHHHHHHGGGGGGHGGGGGGH
@M02034:409:000000000-BFKT7:1:2101:17889:18863 1:N:0:25
AAAGTCGAGGTGCCTAAAGTGGCAACCCAGACTGAGGGGCCGGTTGGTGGTGTAGAGCTTCCTGTAGCCGCATGGCGTTCG
+
?AAAAFAADA11BCEBFGABBEFFEGCAAGCGHCFGGGEGCECAE//AA?E/FFFFGHFFHHHHFGHFBEEEEEHFEAEAE
@M02034:409:000000000-BFKT7:1:2101:28490:18864 1:N:0:25
AAAGTCGAGGTGCCTAAAGTGGCAACCCAGACTCTTCGTAATGTTGGTGGTGTAGAGCTTCCTGTAGCCGCATGGCGTTCGTACTTAAATATGGAACTAACCATTCCAATTTTCGCTGTCTCTTATACACATCTCCGAGCCCACGAGACT
+
BBBBBFBBBBABGGGGGGGGGGGFHFHGGHGGHHFHHHHFHEHGGHHFFGEFGHHHHHHHHHHHHHHHHEEGGGHHGGGGGGHHHHGHHHHHHHHFHHHFHGGFGHHHHHHHHFGGGGGGHHHHBHHHGHHGHGEBF?BCCEHGGCGGGH
@M02034:409:000000000-BFKT7:1:2101:23475:18865 1:N:0:25
AAAGTCGAGGTGCCTAAAGTGGCAACCCAGACTCTGTTGCGGGTTGGTGGTGTAGAGCTTCCTGTAGCCGCATGGCGTTCGTACTTAAATATGGAACTAACCATTCCAATTTTCGCTGTCTCTTATACACATCTCCGAGCCCACGAGACT
+
AAAAB5AADBAAFGGGGBFBFFGFHHGGGHHGHHHHHHHCGCEEFEGEFDEFGGGFGGHHHGHHHHHHHGGGGEHGGEGFEE1GGGFEGFBGGHGHFHGHHGHHHHEHHGHHHGGGGGGGHHHHGHFHHHHHHHGGEB//CFHGGGGGGH
@M02034:409:000000000-BFKT7:1:2101:17876:18875 1:N:0:25
AAAGTCGAGGTGCCTAAAGTGGCAACCCAGACTGAGGGGCCGGTTGGTGGTGTAGAGCTTCCTGTAGCCGCATGGCGTTCGTACTTAAATATGGAACTAACCATTCCAATTTTCGCTGTCTCTTATACACATCTCCGAGCCCACGAGACT
+
CCCCCFCCCCCCGGGGGGGGGGGHHHHGGHHGHHHHGGGGGGGGGGGEFGEFGHHFHHHHHHHHHHHHHGGGGGHHGGGGFFGHHHHGHHGHHHFEHHHHHHHHHHGHHGHHHGGGGGDHHHHHHHHHHHHGHHHFGFCGGGHGGDGGGH
@M02034:409:000000000-BFKT7:1:2101:23250:18875 1:N:0:25
AAAGTCGAGGTGCCTAAAGTGGCAACCCAGACTACGCCGCCGGTTGGTGGTGTAGAGCTTCCTGTAGCCGCATGGCGTTCGTACTTAAATATGGAACTAACCATTCCAATTTTCGCTGTCTCTTATACACATCTCCGAGCCCACGAGACT
+
CCCCCFCCBCAAGGGGGGGGGGGHHHHGGHHGHHHGGGGGGGGGGGGEFGEFHHHHHHHGHGHHHHHHHGGGGGHHGGGGGGFHHHFFHHGHHHHHFGGFHFHHHHFHHHHHHHGGGGGHHHHHFHGGGCHHFHGFG?@DGGHGGCGGGH
@M02034:409:000000000-BFKT7:1:2101:9819:18879 1:N:0:25
AAAGTCGAGGTGCCTAAAGTGGCAACCCAGACTAGTGGTCAGGTTGGTGGTGTAGAGCTTCCTGTAGCCGCATGGCGTTCGTACTTAAATATGGAACTAACCATTCCAATTTTCGCTGTCTCTTATACACATCTCCGAGCCCACGAGACT
+
CCCCBFBACDBBGGGGGGGGGGGHHHHGGGCFHHC5GHHFHAGHGHGAE?FFFDGAGFHFHHHHHGHFFGGCGGF?EEFGGEFHGGH3FGHFHHEDGFHGGCFFGHHGGGHHHHGCGGEFHHHHHHGGHHHHHHHFDCDFGGHGCDCDGF
@M02034:409:000000000-BFKT7:1:2101:28860:18895 1:N:0:25
AAAGTCGAGGTGCCTAAAGTGGCAACCCAGACTACGGTTGGGGTTGGTGGTGTAGAGCTTCCTGTAGCCGCATGGCGTTCGTACTTAAATATGGAACTAACCATTCCAATTTTCGCTGTCTCTTATACACATCTCCGAGCCCACGAGACT
+
AA?ABFABBDBBGFDFGGGBEFFHHHHGEGHGHHHGGHGGGGGGG?EEFGEBFFHBGGFHGCGHDFHHHGGGGEHGEEFFE?B1?GG3FGEGHHFFGFHHCFFCEGGFHHHDHGG/AEDFH3FFFDGFFGHHHHGDC/@<CFHGGGFG.F
@M02034:409:000000000-BFKT7:1:2101:20315:18897 1:N:0:25
AAAGTCGAGGTGCCTAAAGTGGCAACCCAGACTACGGGGTGGGTTGGTGGTGTAGAGCTTCCTGTAGCCGCATGGCGTTCGTACTTAAATATGGAACTAACCATTCCAATTTTCGCTGTCTCTTATACACATCTCCGAGCCCACGAGACT
+
CBCCCFABCCCBGGGGGGGGGGGHHHHGGHHGHHHGGGC2A0EFFGGEGFGFGHGFFFHHDHHHHHHGGGGEGGHHGGGGFFBGHHBFGHHHHHBGGHHHEGBGGHGHDFGHGFGGGDGHGHGFFH2F2CFHHHD1A<@ADEEEF-@DDG
@M02034:409:000000000-BFKT7:1:2101:14273:18909 1:N:0:25
AAAGTCGAGGTGCCTAAAGTGGCAACCCAGACTACGTAGATTGTTGGTGGTGTAGAGCTTCCTGTAGCCGCATGGCGTTCGTACTTAAATATGGAACTAACCATTCCAATTTTCGCTGTCTCTTATACACATCTCCGAGCCCACGAGACT
+
CCCCCFCCCCABGGGGGGGGGGGHHHHGGHHGHHHGHHHGHHHHGGHEFEEFEFHEHHHHHHHHHHHHHGGGGGHFFEGFFGGHHHHHHHHHHHEFHFHHHHHGHHHGHHHHHHGGGGFHHHHHGHFDDGHHHHHHGCFGGGGGGGGFCH
@M02034:409:000000000-BFKT7:1:2101:9095:18914 1:N:0:25
AAAGTCGAGGTGCCTAAAGTGGCAACCCAGACTTGGGCGGGGGTTGGTGGTGTAGAGCTTCCTGTAGCCGCATGGCGTTCGTACTTAAATATGGAACTAACCATTCCAATTTTCGCTGTCTCTTATACACATCTCCGAGCCCACGAGACT
+
A?AABFBBBB>AGGGGGGGFGGGFHHHGGHFGHHHHHGGGGGGEEGGGGGEFGFHFGFGHFHHHGFGFHDGCDGHCDBDGGFCGFHHFFHFGGHBFHGHHFFFFGFHGHHHHHDCGGGCGGHGGFG0:CFHHHHHHG?DCBGGGB@GBDG
@M02034:409:000000000-BFKT7:1:2101:2765:18915 1:N:0:25
AAAGTCGAGGTGCCTAAAGTGGCAACCCAGACTAGGAAGCAGGTTGGTGGTGTAGAGCTTCCTGTAGCCGCATGGCGTTCGTACTTAAATATGGAACTAACCATTCCAATTTTCGCTGTCTCTTATACACATCTCCGAGCCCACGAGACT
+
BBAABFAADDAAGGFGGGG6FFFFGHHFGCGDHHHHFFCCEAAFGFGAAEAABEFBGGHHHBG5FBFDGEG?EGHHGGGEEFBCFFFFHHHGGFFGGHFB?0?FFGEGGFGHHHGEGGGFFHHHHH2BG1?FFGHFB/BBD/</</<EGF
@M02034:409:000000000-BFKT7:1:2101:23809:18922 1:N:0:25
AAAGTCGAGGTGCCTAAAGTGGCAACCCAGACTCTGTCGTAGGTTGGTGGTGTAGAGCTTCCTGTAGCCGCATGGCGTTCGTACTTAAATATGGAACTAACCATTCCAATTTTCGCTTCTCTTATACACATCTCCGAGCCCACGAGACTA
+
DDDCCFDDDDDBGGGGGGGGGGGHHHHGGHHGHHHHHHGGHGGHHHGGGGFFGHHHHHHHHHHHHHHHHGGGEFHHGGGGFGHHHHHHHHGHHHGHHHFHHHHHHHHHHHHHHHGGGHGHHHHHHHGHGHFHHHGGGGGGGHGGGGGGGF
@M02034:409:000000000-BFKT7:1:2101:9319:18925 1:N:0:25
AAAGTCGAGGTGCCTAAAGTGGCAACCCAGACTGATCTGCAGGTTGGTGGTGTAGAGCTTCCTGTAGCCGCATGGCGTTCGTACTTAAATATGGAACTAACCATTCCAATTTTCGCT
+
?AAAAFABBBAAFGGGGGGBFFGHFGAFGGHGHHGBFCFHHGFGGH?B2EEFGFGBG5AFFGHHF5DF3EE0EEF?EB>FEEBGHHHDBGHGGF33B3BFF0BB?EGB4F3FB4//E
@M02034:409:000000000-BFKT7:1:2101:17897:18935 1:N:0:25
AAAGTCGAGGTGCCTAAAGTGGCAACCCAGACTCAGCAGCAGGTTGGTGGTGTAGAGCTTCCTGTAGCCGCATGGCGTTCGTACTTAAATATGGAACTAACCATTCCAATTTTCGCTGTCTCTTATACACATCTCCGAGCCCACGAGACT
+
CCCCBFCCCCABGGGGGGGGGGGHHHHGGHHGHHHHHHHHHHHHHHGGFGFFGHGFGHHHHHHHHHHHGGGGFGHHGGGGGGHHHHFHHHHHHHHHHHHHHHHHHHGGFGHHHHGGGGGHHHHHHHFHHHHHGHHHGGCGGGHGGGGGGH
@M02034:409:000000000-BFKT7:1:2101:5337:18939 1:N:0:25
AAAGTCGAGGTGCCTAAAGTGGCAACCCAGACTAGGAATCAGGTTGGTGGTGTAGAGCTTCCTGTAGCCGCATGGCGTTCGTACTTAAATATGGAACTAACCATTCCAATTTTCGCTGTCTCTTATACACATCTCCGAGCCCACGAGACT
+
AAABAFBADDBBGGGGGFFFGGDFGGGGGHHGHHHFHHHHHFHFGHGAFFEFFGHHHFHHFHHGGHHGGEEEEGHHEGGGE?FGGGGFHHHHHHFGHHGFEFGH3FBEFGHHGHEEEEEBHFHHHGHHHFBGGFDGG?CCG//FF?FGFG
@M02034:409:000000000-BFKT7:1:2101:5357:18940 1:N:0:25
AAAGTCGAGGTGCCTAAAGTGGCAACCCAGACTAGGAATCAGGTTGGTGGTGTAGAGCTTCCTGTAGCCGCATGGCGTTCGTACTTAAATATGGAACTAACCATTCCAATTTTCGCTGTCTCTTATACACATCTCCGAGCCCACGAGACT
+
BCCABFCCCCBCGGGGGGGGGGGGHHHGGHGGFGGFEGGHFFGFDG?A21EFGFHDDEGHFHHGHBGFGFG0EFHEEEGEEE2GGHHGFGFBFF33GHHHECDFF4GFFGHHHG/?EAEDDHHGFH3BGF2FGFFFF?FDCFHECCCAEF
@M02034:409:000000000-BFKT7:1:2101:12261:18940 1:N:0:25
AAAGTCGAGGTGCCTAAAGTGGCAACCCAGACTAATAATCAGGTTGGTGGTGTAGAGCTTCCTGTAGCCGCATGGCGTTCGTACTTAAATATGGAACTAACCATTCCAATTTTCGCTGTCTCTTATACACATCTCCGAGCCCACGAGACT
+
BBCCBFCCBCABGGGGGGGGGGGHHHHGGHHGHFAGGGFH5BGGGHGEFGEFGHHHHHHHHHHHHHHHHGGGGGHHGGGGGGHHHHHHHHHHHHHHGHHHHHHHHHHHHHHHHGGGGGGHHHHHFHHGFHHHHHHFG?GGGGHGGGGGGH
@M02034:409:000000000-BFKT7:1:2101:16280:18944 1:N:0:25
AAAGTCGAGGTGCCTAAAGTGGCAACCCAGACTTGTCCTAGGGTTGGTGGTGTAGAGCTTCCTGTAGCCGCATGGCGTTCGTACTTAAATATGGAACTAACCATTCCAATTTTCGCTGTCTCTTATACACATCTCCGAGCCCACGAGACT
+
CCCCCFCCCCCCGGGGGFGGGGGHHHHGGHC2FFDGBFGFGFHH2FEAA1FFA3F5DF3B5FFEBAD5BEE0EEE1>?EFEE2GGHHBDGG4@333BBGH303BB4F4BF?GE4/<EE?F4GFE3B3BFC2?GFGD//<CG/<<//<?AF
@M02034:409:000000000-BFKT7:1:2101:12242:18946 1:N:0:25
AAAGTCGAGGTGCCTAAAGTGGCAACCCAGACTAATAATCAGGTTGGTGGTGTAGAGCTTCCTGTAGCCGCATGGCGTTCGTACTTAAATATGGAACTAACCATTCCAATTTTCGCTGTCTCTTATACACATCTCCGAGCCCACGAGACT
+
A3AA>DA3DBABGGG5FFAFFGGHHHHGGGHGHHHHHHHHHHHEGHGEFGEFFGHFGHGEHHHHHHFGHGGGGGHHGGGGEEHHHHHFHHHGGFGFBGFGGHGGHGGGHHGHHBEEGGGHGGHHGB?FFHHHGGDFFFC?C?GCD@CFGE
@M02034:409:000000000-BFKT7:1:2101:23744:18948 1:N:0:25
AAAGTCGAGGTGCCTAAAGTGGCAACCCAGACTTGGGATTTTGTTGGTGGTGTAGAGCTTCCTGTAGCCGCATGGCGTTCGTACTTAAATATGGAACTAACCATTCCAATTTTCGCTGTCTCTTAACACATCTCCGAGCCCACGAGACT
+
ABABAFBBBBBBGFGGGGGFGGGHHHHGGHHGHHHHHFGHHHHHHGHGFGEFGHHGHGHHHHHHHHHGFGGEGGHGGGGGGEHHHHHFHHGHHG3FFGHHFGFGHFFFHHHHHHGGGGGHHGHHGGFHFHHHHGEFDGGCFHFGGGGGH
@M02034:409:000000000-BFKT7:1:2101:19689:18961 1:N:0:25
AAAGTCGAGGTGCCTAAAGTGGCAACCCAGACTCTTTTTTCTGTTGGTGGTGTAGAGCTTCCTGTAGCCGCATGGCGTTCGTACTTAAATATGGAACTAACCATTCCAATTTTCGCTGTCTCTTATACACATCTCCGAGCCCACGAGACT
+
CCCCBFCBCCCCGGGGGGGGGGGGHHHGGHHGHHHHHHHGHHHHHHHEGGGGHGHHHHHHGHHHHHHHHGGGGGHHGGGGFFHHHHGGHHHHHHHHHHHGHGHHGHHHHGGHHFGGGGGGHHHHHHHHGHHHHHDGGGGGGGHGGGGGGG
@M02034:409:000000000-BFKT7:1:2101:13102:18967 1:N:0:25
AAAGTCGAGGTGCCTAAAGTGGCAACCCAGACTTCTATGCCTGTTGGTGGTGTAGAGCTTCCTGTAGCCGCATGGCGTTCGTACTTAAATATGGAACTAACCATTCCAATTTTCGCTGTCTCTTATACACATCTCCGAGCCCACGAGACT
+
BBBBBFBBBBABGGGGGGGGGGGHHHHGGHHGHHHHHHHHHHHHHHGEFGEFHHGGHHHHHHHHHHHHHGGGGGHHGGGGGGHHHHHHHHHHHHGHFHGHHHHGHHHHHHHHHHGGGGGGGHHHHHFHFFGHHGHGD//@DGHGGDGGGH
@M02034:409:000000000-BFKT7:1:2101:21818:18968 1:N:0:25
AAAGTCGAGGTGCCTAAAGTGGCAACCCAGACTGTTGAGCAGGTTGGTGGTGTAGAGCTTCCTGTAGCCGCATGGCGTTCGTACTTAAATATGGAACTAACCATTCCAATTTTCGCTGTCTCTTATACACATCTCCGAGCCCACGAGACT
+
BABCBFCABCBAGGGGGFGGGGGHHHHGGHHGHHHHHHHHGGHFFGGEFGEFGHHHHHHHHHHHHFHFHGGGGGHHGGGGGGHHHHHHDGHHHHFFGHGFHHGHHHGFFHHHHHGGGGGHHGHHHHFHFGHHGHHHGFCCGGHGGGGGGH
@M02034:409:000000000-BFKT7:1:2101:4881:18969 1:N:0:25
AAAGTCGAGGTGCCTAAAGTGGCAACCCAGACTACGAATCGGGTTGGTGGTGTAGAGCTTCCTGTAGCCGCATGGCGTTCGTACTTAAATATGGAACTAACCATTCCAATTTTCGCTGTCTCTTATACACATCTCCGAGCCCACGAGACT
+
CCBBCFCCCCCCGGGGGGGGGGGHHHHGGHHGFHHGGHHGHEFFFGGEFGEFFGHFHHHHGHHHHFHFHGGGGGGFGFGGGEGHHHHHHHHHHGGGGHHEGHFHFHFDGGHHHHGGFDEHFHHHHHFHFHHHHHBFFCGCGGHGGGGGGG
@M02034:409:000000000-BFKT7:1:2101:19676:18974 1:N:0:25
AAAGTCGAGGTGCCTAAAGTGGCAACCCAGACTCTTTTTTCTGTTGGTGGTGTAGAGCTTCCTGTAGCCGCATGGCGTTCGTACTTAAATATGGAACTAACCATTCCAATTTTCGCTGTCTCTTATACACATCTCCGAGCCCACGAGACT
+
BBBBBFBBBBBBGGGGGGGGGGGHHHHGGHHGHHHHHHHGHGHHHHHEGGGFHHHHHHHHHHHHHHHHHGGGGGHHGGGGGGGHHHHGHHGHHHGHHHHHHHHHHHGHHHHHHHGGGGGHHHHHHHFHHHHGHHGHGGGGGGHGGCGGGH
@M02034:409:000000000-BFKT7:1:2101:15371:18974 1:N:0:25
AAAGTCGAGGTGCCTAAAGTGGCAACCCAGACTAAGCGGTAGGTTGGTGGTGTAGAGCTTCCTGTAGCCGCATGGCGTTCGTACTTAAATATGGAACTAACCATTCCAATTTTCGCTGTCTCTTATACACATCTCCGAGCCCACGAGACT
+
CCCCBFBCCCBCGGGGFGGGGGGHHHHGGHHFHHHHHGGEFGGHHHGGGGFFGHHHHHHHHHHHHHHHHGGGGGHHGGGGGGHHHHHHHHHHHHGHHHHFHHHHHHHHHHHHHHGGGGGHHHHHFHHFFFHHHHHHGDCGGEHGGGGGGH
@M02034:409:000000000-BFKT7:1:2101:23249:18977 1:N:0:25
AAAGTCGAGGTGCCTAAAGTGGCAACCCAGACTACTCCTAGGGTTGGTGGTGTAGAGCTTCCTGTAGCCGCATGGCGTTCGTACTTAAATATGGAACTAACCATTCCAATTTTCGCTGTCTCTTATACACATCTCCGAGCCCACGAGACT
+
CCCCCFCCCCBCGGGGGGGGGGGHHHHGGHHGHHHHHHHHHGHFGFGGFGEFGHHFGHHHHHHHHHHHHGGGGGHHGGGGGFHHHHHGHHGHHHFHHHGHFGGGHHFGHHHHHHGGGGGHHHHHHFFHHHHHHHHFDCGGGGHGG/CGGH
@M02034:409:000000000-BFKT7:1:2101:21810:18985 1:N:0:25
AAAGTCGAGGTGCCTAAAGTGGCAACCCAGACTGTTGAGCAGGTTGGTGGTGTAGAGCTTCCTGTAGCCGCATGGCGTTCGTACTTAAATATGGAACTAACCATTCCAATTTTCGCTGTCTCTTATACACATCTCCGAGCCCACGAGACT
+
>AAABFBBBBABFGGGFGGFGFFFHHHGEDG2GEGFHGHHHHGHHHEAFCEFGBHDFFFGFHHHHFHHHAEEEFHFGGFEGD2GGHHGGHFEF3DGEBEGFGHHFHH4FGGHHDEGGD<F4GFDDGFHFFDGGGFGD?DGGG/FD?CEGH
@M02034:409:000000000-BFKT7:1:2101:26764:18996 1:N:0:25
AAAGTCGAGGTGCCTAAAGTGGCAACCCAGACTTCTGCTACTGTTGGTGGTGTAGAGCTTCCTGTAGCCGCATGGCGTTCGTACTTAAATATGGAACTAACCATTCCAATTTTCGCTGTCTCTTATACACATCTCCG
+
BBBBBFBBBA2>AFGGG4GGGFGFFGFEFHHGHHHHFHHHHHHHHGHGEGEGGFFHHHHHHHHHGHHFDEEEE?HHEFGAEEBHHHHG3BBGEFGGFGFEGFDFFDB?FGHHHHGDEE/?44GFFHFFFFGBGFGBC
@M02034:409:000000000-BFKT7:1:2101:20452:19001 1:N:0:25
AAAGTCGAGGTGCCTAAAGTGGCAACCCAGACTAAGAGGAAGGTTGGTGGTGTAGAGCTTCCTGTAGCCGCATGGCGTTCGTACTTAAATATGGAACTAACCATTCCAATTTTCGCTGTCTCTTATACACATCTCCGAGCCC
+
BBA@AFBB@DAABGGFGGGBEGFHHHHGGHHGHCFGEG22B2?GFAEEF?BBADGBGHHGHFFGHHF5GFGEEFHAEEEGEE2FEHFGHH4GFHHHBGH3GFHHHHFHHHFHHHFGDGEBG?GBBFFHFH2GHGFFG?FGGA
@M02034:409:000000000-BFKT7:1:2101:5280:19002 1:N:0:25
AAAGTCGAGGTGCCTAAAGTGGCAACCCAGACTGTTAATCCGGTTGGTGGTGTAGAGCTTCCTGTAGCCGCATGGCGTTCGTACTTAAATATGGAACTAACCATTCCAATTTTCGCTGTCTCTTATACACATCTCCGAGCCCACGAGACT
+
B@AABFBBBBABGGGGGGGGGGGFHHHGGGHGHHHHHHGHHGGGGGGGFFEFGFHGHHHHGHHHHHHHHGGGGGHHGGGGGGCHGHHHHHHHHFGGHGHHGHHHHHHHEGGHHHGGGGEHHHGHHHHHFGHHHHGHGGGGFGGGGGGFGE
@M02034:409:000000000-BFKT7:1:2101:23770:19004 1:N:0:25
AAAGTCGAGGTGCCTAAAGTGGCAACCCAGACTTCGGCTCATGTTGGTGGTGTAGAGCTTCCTGTAGCCGCATGGCGTTCGTACTTAAATATGGAACTAACCATTCCAATTTTCGCTGTCTCTTATACACATCTCCGAGCCCACGAGACT
+
BBBCBFBBCCCCGGGGGGGGGGGHHHHGEHHGHHHGGGGGHHHGHHHGGGGGHHHGHGHHHHHHHHHHHGGEGGHFGGGGGGGHHHGGHHHHHHGHGHHFGFGGHHFHHGHHHHGGGGGGHGHHHG?FFGFHHHH2C?DFGFHGGCCGGG
@M02034:409:000000000-BFKT7:1:2101:5549:19005 1:N:0:25
AAAGTCGAGGTGCCTAAAGTGGCAACCCAGACTGAGTGGAGTGTT
+
BBBBBFBBBBBBGGGFGGGGGGGHHHHGGHHGH33BAF23F3BG5
@M02034:409:000000000-BFKT7:1:2101:7701:19013 1:N:0:25
AAAGTCGAGGTGCCTAAAGTGGCAACCCAGACTGGTCGTAAGGTTGGTGGTGTAGAGCTTCCTGTAGCCGCATGGCGTTCGTACTTAAATATGGAACTAACCATTCCAATTTTCGCTGTCTCTTATACACATCTCCGAGCCCACGAGACT
+
CCCCBFCCCCCCGGGGGGGGGGGHHHHGGHHGHHHHHGGHHHHFFHGEFGEFGHHHHHHHHHHHHHHHHGGGGGHHGGGGGGFHHHHHHHHHHHHHHHHGHHGHHFFHHHGHHGGGGGGHHHHHFH3GGHHHHHHGFCDGGGHGGGGGGH
@M02034:409:000000000-BFKT7:1:2101:26740:19013 1:N:0:25
AAAGTCGAGGTGCCTAAAGTGGCAACCCAGACTATGAG
+
BABABFBADBAAFGGGGFGGGGGHFHHAFHGDH3AB55
@M02034:409:000000000-BFKT7:1:2101:19515:19014 1:N:0:25
AAAGTCGAGGTGCCTAAAGTGGCAACCCAGACTTGGTTGCAGGTTGGTGGTGTAGAGCTTCCTGTAGCCGCATGGCGTTCGTACTTAAATATGGAACTAACCATTCCAATTTTCGCTGTCTCTTATACACATCTCCGAGCCCACGAGACT
+
CCCCCFCBDBCCGGGGGGGGGGGHHHHGGHGGHHHGFGGHGHHHHHGEFEEFGHHGGHHHHHHHHFHHFGGCFGHFGGGGGEFGGHHGBGHHHFDDFHHHGEFFGHHHHHHHHGGGGGEGFGHHFHHBFHEHFHHGGCGCCGHGCDGGDH
@M02034:409:000000000-BFKT7:1:2101:27141:19022 1:N:0:25
AAAGTCGAGGTGCCTAAAGTGGCAACCCAGACTAATAAGCAGGTTGGTGGTGTAGAGCTTCCTGTAGCCGCATGGCGTTCGTACTTAAATATGGAACTAACCATTCCAATTTTCGCTGTCTCTTATACACATCTCCGAG
+
AAAAAF1>AD>ABFG11BFFGFGHHHHGEFHGFGDGHFHCHFHFACEAFG?FGFHGFFHGHFGHHFGF1E?EEEFCE/FAAAGHHHFHGF@GGGGHFG11BFBGF2B>GHGGHGG/EEEGF>FFGHFHDG11BGFGC/C
@M02034:409:000000000-BFKT7:1:2101:25255:19028 1:N:0:25
AAAGTCGAGGTGCCTAAAGTGGCAACCCAGACTAAGAAGAAGGTTGGTGGTGTAGAGCTTCCTGTAGCCGCATGGCGTTCGTACTTAAATATGGAACTAACCATTCCAATTTTCGCTGTCTCTTATACACATCTCCGAGCCCACGAGACT
+
ABBBAFBABBCCGGGGGGGGGGGHHHHGGHHFHHHHHHHHHHHFGHGGGGEFGHHHHHHHHHHHHHHHHGGGGGHFGGGGGGHHHHFGHHHHHHBDGHHHHHGHHGFHHGHHHHGGGGGHHHHHHHGFFHHHHHHFFDCDGGGGGGGGGH
@M02034:409:000000000-BFKT7:1:2101:26943:19029 1:N:0:25
AAAGTCGAGGTGCCTAAAGTGGCAACCCAGACTCTTATGACTGTTG
+
CCCCCFBCCCCCGGGGFGGFGGGHHHHGGHHGHAGH55555DABFG
@M02034:409:000000000-BFKT7:1:2101:19124:19030 1:N:0:25
AAAGTCGAGGTGCCTAAAGTGGCAACCCAGACTAATCGGCAGGTTGGTGGTGTAGAGCTTCCTGTAGCCGCATGGCGTTCGTACTTAAATATGGAACTAACCATTCCAATTTTCGCTGTCTCTTATACACATCTCCGAGCCCACGAGACT
+
BBBBBFABBBBBGGGGG4FFGGGHHHHGGHHGHHBGFG2A2AEHHBA111EFF3FAAAFE5FGFG5GFDEG0EEF1/?EFE12?F@GD3GHBF?33BBGHF03B3BEFDGEGB4//E?BGGHFD?B?FHF2<<FG2C/BCGA?<@DCGGH
@M02034:409:000000000-BFKT7:1:2101:20998:19033 1:N:0:25
AAAGTCGAGGTGCCTAAAGTGGCAACCCAGACTAGTCTTATGTTGGTGGTGTAGAGCTTCCTGTAGCCGCATGGCGTTCGTACTTAAATATGGAACTAACCATTCCAATTTTCGCTGTCTCTTATACACATCTCCGAGCCCACGAGACTA
+
CCCCCFBBDBBCGGGGGGGGGGGHHHHGGHHGHHFHH5FHEDGGBG2AEAAA355D5FF5FG5BAADGEAA1>F1>EF1F>BGFG@BGH4F4G3FFHFHHHDGGGGBHHGHH4>/EEAFGDFGBF4FHHHH?FDDD@DGGGEF/>/CA?<
@M02034:409:000000000-BFKT7:1:2101:20031:19033 1:N:0:25
AAAGTCGAGGTGCCTAAAGTGGCAACCCAGACTCCTATGCTTGTTGGTGGTGTAGAGCTTCCTGTAGCCGCATGGCGTTCGTACTTAAATATGGAACTAACCATTCCAATTTTCGCTGTCTCTTATACACATCTCCGAGCCCACGAGACT
+
BAB@ADABB?AAFGGFGBDGGGGHHHFEDHHGHFFHHFHGHHHHFFHEFEEBABF5DGHHHHHHGHGDDEEEGGGFEEEFE>BFGHDB@FBBBEGHFFFGHHHGHFFGEGGHHBE?EEFGHFHHFGFBBBFFGHHHGGGGGEFFGCGGDH
@M02034:409:000000000-BFKT7:1:2101:16900:19036 1:N:0:25
AAAGTCGAGGTGCCTAAAGTGGCAACCCAGACTAATTATAAGGTTGGTGGTGTAGAGCTTCCTGTAGCCGCATGGCGTTCGTACTTAAATATGGAACTAACCATTCCAATTTTCGCTGTCTCTTATACACATCTCCGAGCCCACGAGACT
+
AABBBFBBBBBBGFGGGGGGGGGHHHHGGHCGFHHHHHHHHHGABGFGGGEFHHHHHHHHHHHHHGHFHGGGFGHGGGGGGGGHFHGFHHDGH3@BGHGFHHHHHHFH4FGHHHGGGGGBEGHGHHFFGFFHHGFHGFCGGCGGGCCADG
@M02034:409:000000000-BFKT7:1:2101:18806:19041 1:N:0:25
AAAGTCGAGGTGCCTAAAGTGGCAACCCAGACTCATAATGGGGTTGGTGGTGTAGAGCTTCCTGTAGCCGCATGGCGTTCGTACTTAAATATGGAACTAACCATTCCAATTTTCGCTGTCTCTTATACACATCTCCGAGCCCACGAGACT
+
CCCCCFCCCBCCGGGGGGGGGGGHHHHGGHACCE3D5AFHHHGGCE?EF?GFGBGBFEEGFFGFAAFBDEE0BE?1>?EFAECECGHDEFHDGHEDFFHH30?BE4F4BBFHG4<AFE/3BGHFB???DC2?GBF?C/@DC//FCCGGDH
@M02034:409:000000000-BFKT7:1:2101:29205:19043 1:N:0:25
AAAGTCGAGGTGCCTAAAGTGGCAACCCAGACTAAGAATCATGTTGGTGGTGTAGAGCTTCCTGTAGCCGCATGGCGTTCGTACTTAAATATGGAACTAACCATTCCAATTTTCGCTGTCCTTATACACATCTCCGAGCCCACGAGACTA
+
AAAABFAADDABCFCAF4BBGGGHFGFFCCFFFHGHGHHHHHHGHGHEFDEFHHHFGHHGHFHHBGHHGGECEGCGEFGGGGGEFG4BEGFFGH@F3FDFGCEH3FDF4FHHHFG?EFE3F?GFH?4BCBF?F?FD@@C//?FGGG?D<F
@M02034:409:000000000-BFKT7:1:2101:27131:19043 1:N:0:25
AAAGTCGAGGTGCCTAAAGTGGCAACCCAGACTAATAAGCAGGTTGGTGGTGTAGAGCTTCCTGTAGCCGCATGGCGTTCGTACTTAAATATGGAACTAACCATTCCAATTTTCGCTGTCTCTTATACACATCTCCGAGCCCACGAGACT
+
BBCCCFBBCBBCGGGGGGGGGGFHHHHGGHCFHHCHFF5GHHHHGH?EFGEFGHHHFHHHFHHHHFHHHGGEGGHGGGGGGGFHHHFBHHHHHH3FGHHHEGGHHGHHHHHHHEF?GEGHHHHHHHGGFFGFHHHFDCCCGEEAGGGGGH
@M02034:409:000000000-BFKT7:1:2101:24688:19044 1:N:0:25
AAAGTCGAGGTGCCTAAAGTGGCAACCCAGACTCGGGTTGTGGTTGGTGGTGTAGAGCTTCCTGTAGCCGCATGGCGTTCGTACTTAAATATGGAACTAACCATTCCAATTTTCGCTGTCTCTTATACACATCTCCGAGCCCACGAGACT
+
BBBBBFBBBBABGGGGGGGGGGGHHHHGGHHGHHGGGHGGGGGHGGGGGGFFGHHHHHHHHHHHHHHGHGGGGGHHGGGGGGHHHHFFHHFHHGGHHHHHHHHGHHHHFHGHHHGGGGGHGHHHHHGHHHHHHHHHGDGGGGHGGGGGGH
@M02034:409:000000000-BFKT7:1:2101:12037:19046 1:N:0:25
AAAGTCGAGGTGCCTAAAGTGGCAACCCAGACTGTTTTTCTTGTTGGTGGTGTAGAGCTTCCTGTAGCCGCATGGCGTTCGTACTTAAATATGGAACTAACCATTCCAATTTTCGCTGTCTCTTATACACATCTCCGAGCCCACGAGACT
+
BBBBBFBBBBABGGGGGGGGGGGHHGHEGFHGHHHHHHGHHHHHHHHEEGEFGFHHHHHHHHHHHHHHHGFEGGHHGGGGGGHHHHGHHHHHHHFHFHHGHHEGHHGHEGHHHHGGGGEFHHHHHHHHGHGHHHHGGFGGFCAFG?DDGH
@M02034:409:000000000-BFKT7:1:2101:10411:19046 1:N:0:25
AAAGTCGAGGTGCCTAAAGTGGCAACCCAGACTGGGGAGTAGGTTGGTGGTGTAGAGCTTCCTGTAGCCGCATGGCGTTCGTACTTAAATATGGAACTAACCATTCCAATTTTCGCTGTCTCTTATACACATCTCCGAGCCCACGAGACT
+
BBCCCFBBCCAAGGGGGGGFGGGHHHHGGHHGHHHHGGFBGHHHGHGEFGEFHHHGHHHHHHHHHFHHHGGGGGHHGEGGGGHHHHHHHHHHHHHHGHHGHHHGHGHHHHHHHHGGGGFHGHHHHHEHFHHHHGH2DCGGGGHGGGGGGH
@M02034:409:000000000-BFKT7:1:2101:2368:19050 1:N:0:25
AAAGTCGAGGTGCCTAAAGTGGCAACCCAGACTATTCCGAATGTTGGTGGTGTAGAGCTTCCTGTAGCCGCATGGCGTTCGTACTTAAATATGGAACTAACCATTCCAATTTTCGCTGTCTCTTATACACATCTCCGAGCCCACGAGACT
+
A1AAAF1A1DAAGFGGGGGEDGGFHHHEGECGHFHHHHHGEFHGGHEEFCEFGEHBBHHHFHHFFDGFHGGGGGHFGGEFGGBEGHGHFGFHGFD1GHHHHGFFHHHFFGGHHFEFGG?FFHGGGGGFFGDHHHHFG@BGCEAA@CGG?D
@M02034:409:000000000-BFKT7:1:2101:13523:19056 1:N:0:25
AAAATCGAGGTGCCTAAAGTGGCAACCCAGACTTGTTGTTGGGTTGGTGGTGTAGAGCTTCCTGTAGCCGCATGGCGTTCGTACTTAAATATGGAACTAACCATTCCAATTTTCGCTGTCTCTTATACACATCTCCGAGCCCACGAGACT
+
BBBBBFBFBBBBGGGGGGGFGGGHHHHGGHEGHHHHGHHHHHGGGGGEGGGFHFGFFDHHFHHHHGHFHGGEEEFCEEGGGGFHHHHHHHHHHHFFHHGHFGGFFFGEFGGHHHFGGGEHHHHHFG3FGFBHHEFDFFGCCEGGGFGFAH
@M02034:409:000000000-BFKT7:1:2101:7146:19057 1:N:0:25
AAAGTCGAGGTGCCTAAAGTGGCAACCCAGACTGGTGGGGGTGTTGGGG
+
CCCCCFCCCCCBGGGGGGGGGGGHHHHGGH2AAFC5F2AEGGGG?H10A
@M02034:409:000000000-BFKT7:1:2101:24359:19060 1:N:0:25
AAAGTCGAGGTGCCTAAAGTGGCAACCCAGACTACTCCGAAGGTTGGTGGTGTAGAGCTTCCTGTAGCCGCATGGCGTTCGTACTTAAATATGGAACTAACCATTCCAATTTTCGCTGTCTCTTATACACATCTCCGAGCCCACGAGACT
+
BAABBFCCCCCCGGGGGGGGGGGHHHHGGHGGHHHHHHGEEGGGFGGGFGEFGHHHHGHHHHHHHHHHHGEEGGHHGGGGGEHHHHGGGGHHHHFHFHHHHHHHHHHHFHHHHHGGGGGHHHHHHHGHHHHHHHHHG?GCGGHGGCFGGF
@M02034:409:000000000-BFKT7:1:2101:21421:19062 1:N:0:25
AAAGTCGAGGTGCCTAAAGTGGCAACCCAGACTGTGTTTGTTGTTGGTGGTGTAGAGCTTCCTGTAGCCGCATGGCGTTCGTACTTAAATATGGAACTAACCATTCCAATTTTCGCTGTCTCTTTACACATCTCCGAGCCCACGAGACTA
+
@ABBBFBBBDABGGGGGGGBGGGGGHHGGHHGHHFFGHGHGGGGGHGFGGGFGFHFHHHHHHHHHHHGHFGGGGGFGGGFFFCHGHFGHGGHHHDGGHHHFFGHHHHGHHHHHGGEGGGHGHHFHFFHGEFHHHHGCGGFGHGGGCDAFF
@M02034:409:000000000-BFKT7:1:2101:5448:19068 1:N:0:25
AAAGTCGAGGTGCCTAAAGTGGCAACCCAGACTCAGAAGCAGGTTGGTGGTGTAGAGCTTCCTGTAGCCGCATGGCGTTCGTACTTAAATATGGAACTAACCATTCCAATTTTCGCTGTCTCTTATACACATCTCCGAGCCCACGAGACT
+
CCCCCFCCBCCBGGGGGGGGGGGHHHHGGHDEGHBGHHGHGHHHHGGEFGABFFG5FDGHHGHHHGHHFEGEEEFGGGCEGGFEHHFGGHFGGHHBEGHBGGHHHHGGBGHHHBECF?E3EBGHHHDH3G2GHHHGD@CGGGHGGG?</<
@M02034:409:000000000-BFKT7:1:2101:20834:19071 1:N:0:25
AAAGTCGAGGTGCCTAAAGTGGCAACCCAG
+
AABBBFBBBBABGGGGGGGGGGGHGHHGGH
@M02034:409:000000000-BFKT7:1:2101:23654:19074 1:N:0:25
AAAGTCGAGGTGCCTAAAGTGGCAACCCAGACTGGTAATTAGGTTGGTGGTGTAGAGCTTCCTGTAGCCGCATGGCGTTCGTACTTAAATATGGAACTAACCATTCAATTTTCGCTGTCTCTTATACACATCTCCGAGCCCACGAGACTA
+
BBAABFBBBBBBGGGGGGGGGFGHHHHGFHCGHHHGHHHHHHHHHFGEFGEFHHHEGHHHHHHGHHHHGGGGGGHHGGGGFFBHHHHFFHGHHHHGHHFHHHGHHHHFHHHHHGEEFEGHHHHHHHFHHFHHHHHFDCGGGGGGFGGGHF
@M02034:409:000000000-BFKT7:1:2101:22141:19080 1:N:0:25
AAAGTCGAGGTGCCTAAAGTGGCAACCCGACTAAGAAG
+
BCCCBFBCCBABGGGGGGGGGGGHHHH22A2A2BA35B
@M02034:409:000000000-BFKT7:1:2101:7302:19084 1:N:0:25
AAAGTCGAGGTGCCTAAAGTGGCAACCCAGACTAAGAAGAAGGTTGGTGGTGTAGAGCTTCCTGTAGCCGCATGGCGTTCGTACTTAAATATGGAACTAACCATTCCAATTTTCGCTGTCTCTTATACACATCTCCGAGCCCACGAGACT
+
A3>>ABAA@DAAGGGGGGGGGGGHGHF2AEGAAEFB3BE3BF2BBFE221EFAGG555BFB3FGF5FBFFGEGGFGE>EF?A2?FGGHHHGHHB333FF@GABFFDB4BFFGBDCEG//B4FGFEF2BDFHCGHHBE//B@FC/@/>E?D
@M02034:409:000000000-BFKT7:1:2101:6603:19087 1:N:0:25
AAAGTCGAGGTGCCTAAAGTGGCAACCCAGACTCAGAAGCAGGTTGGTGGTGTAGAGCTTCCTGTAGCCGCATGGCGTTCGTACTTAAATATGGAACTAACCATTCCAATTTTCGCTGTCTCTTATACACATCTCCGAGCCCACGAGACT
+
ABBBAFBBBBBAGFFFGGFFGGGHGHHFFDHGFHF3GHCHHHHHHHGEFGEFBGH5FGGHFHHFGGHHHEGGGGHGFGGGEEHHHGGGGGFHHHDHFHFHHHFGBGFHHHHHGHFGGGGHHHHGGHGHGHDHBDDDBC?DGGHGGGGGGG
@M02034:409:000000000-BFKT7:1:2101:20927:19091 1:N:0:25
AAAGTCGAGGTGCCTAAAGTGGCAACCCAGACTTATAATAAGGTTGGTGGTGTAGAGCTTCCTGTAGCCGCATGGCGTTCGTACTTAAATATGGAACTAACCATTCCAATTTTCGCTGTCTCTTATACACATCTCCGAGCCCACGAGACT
+
BBBBBFBBBBAAGGGGGGGGGFGHHHHGGHHGHHGHHHGHHFHHHHGEFEBBFHHGHHHHGGHHHHHHHGGGEFHHGGGGGGFHGHGEGHGHHHHHGHDGHHHHGHHHGHHHHGGGGGFHHHHHHHFFHHHHHHGHGFGGGGAFGDGGGH
@M02034:409:000000000-BFKT7:1:2101:25233:19091 1:N:0:25
AAAGTCGAGGTGCCTAAAGTGGCAACCCAGACTGGGTATCAGGTTGGTGGTGTAGAGCTTCCTGTAGCCGCATGGCGTTCGTACTTAAATATGGAACTAACCATTCCAATTTTCGCTGTCTCTTATACACATCTCCG
+
CBCCCFBCCCBCGGGGGGGGGGGHHHHGGHHGHH22BDEG5FHF32AFA1E113D5ADFGBFGBA5B53AE0FE11>E@E1??1?GHF3BGDB333FCGH3?3FD4FB4B3D44>?E/?FBGHF4?3F3B2B233?D
@M02034:409:000000000-BFKT7:1:2101:11114:19095 1:N:0:25
AAAGTCGAGGTGCCTAAAGTGGCAACCCAGACTTGGACGCATGTTGGTGGTGTAGAGCTTCCTGTAGCCGCATGGCGTTCGTACTTAAATATGGAACTAACCATTCCAATTTTCGCTGTCTCTTATACACATCTCCGAGCCCACGAGACT
+
AAAA1FAAD?AAGGGGBBGA1BFFGEHGGHHGHHHHCHCGGGGHGHHEGGEFFFHGHHHHGHHHHBGHFGGCGGHHGEGGGFHHHHH@GGBFGHGFFHHHHHHBHHFFHGHHGGGCG/EFGHFHHHHHBCFFHGFFC</B/FAF/@CGFH
@M02034:409:000000000-BFKT7:1:2101:21439:19097 1:N:0:25
AAAGTCGAGGTGCCTAAAGTGGCAACCCAGACTAAGAATCTGGTTGGTGGTGTAGAGCTTCCTGTAGCCGCATGGCGTTCGTACTTAAATATGGAACTAACCATTCCAATTTTCGCTGTCTCTTATACACATCTCCGAGCCCACGAGACT
+
BBBBBFBB@BABGGGGGGGGGGGHHHHGGHHGHHHHHHHGHHHHHGGGGGEFGHHHHHHHHHHGGHHHHGGGGGHHGGGGGEHHHHGGHHGHHHFHHHHHHHHHHHHHHHGHHFGGGGGHHGHHFH4?FFFHHHFFD@CFGGHGGGGGGH
@M02034:409:000000000-BFKT7:1:2101:23379:19112 1:N:0:25
AAAGTCGAGGTGCCTAAAGTGGCAACCCAGACTTGTTTTCCTGTTGGTGGTGTAGAGCTTCCTGTAGCCGCATGGCGTTCGTACTTAAATATGGAACTAACCATTCCAATTTTCGCTGTCTCTTATACACATCTCCGAGCCCACGAGACT
+
BBBBBFBBBBABGGGGGGGGGGGHGHGGGHHGHHHHHHHGHHHHHHGEFGEFGGHGGFHHHHHHHHGHHGEFGGHHGEGEFEGHGHFFHFFHHHDGHGHFHHHGFHF4HGGGHFFFFGEHHHHHBFHFHHHHHGDFBBDGGGHGCCFGGH
@M02034:409:000000000-BFKT7:1:2101:11724:19115 1:N:0:25
AAAGTCGAGGTGCCTAAAGTGGCAACCCAGACTACTACTGCGGTTGGTGGTGTAGAGCTTCCTGTAGCCGCATGGCGTTCGTACTTAAATATGGAACTAACCATTCCAATTTTCGCTGTCTCTTATACACATCTCCGAGCCCACGAGACT
+
ABBBADAABBBBGGGGGGGGFGGHHHHGGHHGHHHHHHHHHGGGGGGGGGGGHHHGHHGHHHHHHFHGHGGEGGHHGGGGGGHHHHGFHHHHHGHFGHGHHHHFGGHGEHHHHHGGGGGGHFHHFHGHFHFFHHFFG?DCGGEGGC@EGH
@M02034:409:000000000-BFKT7:1:2101:7712:19133 1:N:0:25
AAAGTCGAGGTGCCTAAAGTGGCAACCCAGACTACGCATACTGTTGGTGGTGTAGAGCTTCCTGTAGCCGCATGGCGTTCGTACTTAAATATGGAACTAACCATTCCAATTTTCGCTGTCTCTTATACACATCTCCGAGCCCACGAGACT
+
AABBAFABBBBBGGGGGGGGGGGHHHHGGHHGHHHGGGGGHHHGGHHEFGEFHEHFHHHHHHHHHHHHHGGGGGHHGGGGGGFHHHFGFHHHHHHHHHHFHHHHHHHHHGHHHHGGGGGHHGHHFHFHFHHHGGGGCC@FGGHGG?CDGG
@M02034:409:000000000-BFKT7:1:2101:27549:19143 1:N:0:25
AAAGTCGAGGTGCCTAAAGTGGCAACCCAGACTTTTGTGTTTGTTGGTGGTGTAGAGCTTCCTGTAGGTGCATGGTGTTCGTAATTAAATATGGAACTAATCATTCCAATTTTTGCCGTCTCTTATACACATCTCCG
+
BBBBBFBBDDABFGGGGGGGGGGHHHFFDH22AEFHGA223BGHHHEE221AA3D5D5AB5BABB5A35BB3FGC5B?15??21?BD44FD4@@33BBGHB34BF4B44B3GE4>33>?EFHFGBGB4?3F3F?D3?
@M02034:409:000000000-BFKT7:1:2101:27595:19147 1:N:0:25
AAAGTCGAGGTGCCTAAAGTGGCAACCCAGACTGAGTTTTATGTTGGTGGTGTAGAGC
+
BCCCBFBCCCABGGGGGGGGGGGHHHHGGHAFHH3A55B55DFGD5FE22FA13D5A5
@M02034:409:000000000-BFKT7:1:2101:7330:19150 1:N:0:25
AAAGTCGAGGTGCCTAAAGTGGCAACCCAGACTTAGGCTGGGGTTGGTGGTGTAGAGCTTCCTGTAGCCGCATGGCGTTCGTACTTAAATATGGAACTAACCATTCCAATTTTCGCTGTCTCTATACACATCTCCGAGCCCACGAGACTA
+
BBBBBFBBBBBBGGGGGGGGGGGHHHHGGHHGHHHHHHHHGGGGEGGGGGEFHHHHHHHHHHHHHHHHHGGGGGHHGGGGGGHHHHHGHGGHHHGHHHFHHHGHHHHHHGHHHHGGGGGGHGHHHHFHHFGHHHGGCFGGGHGGGGEGGF
@M02034:409:000000000-BFKT7:1:2101:18697:19152 1:N:0:25
AAAGTCGAGGGTGCCTAAAGTGGCAACCCAGACTGCTCCTTCGGTTGGTGGTGTAGAGCTTCCTGTAGCCGCATGGCGTTCGTACTTAAATATGGAACTAACCATTCCAATTTTCGCTGTCTCTTATACACATCTCCGAGCCCACGAGAC
+
BBBBBFBBB@BBGGGGGFGGGGHGGHHHGDHHGHHHHHHFGHHGGFGGGGGGGHHHFHHHGHFHHGGHHHGGGGGGGGGGGFFFHHHFHHHHHHHGHHHHBHHHFGGGHHFGHHFEFCFAGGGGHGHGHHHHHFHHHG@GGGGHGGGFEC
@M02034:409:000000000-BFKT7:1:2101:26777:19155 1:N:0:25
AAAGTCGAGGTGCCTAAAGTGGCAACCCAGACTCATC
+
BBBBBFABBBABGGGGG4GGGGGHHHGGGHDDHHH5F
@M02034:409:000000000-BFKT7:1:2101:5001:19161 1:N:0:25
AAAGTCGAGGTGCCTAAAGTGGCAACCCAGACTTTTGTGTGTGTTGGTGGTGTAGAGCTTCCTGTAGCCGCATGGCGTTCGTACTTAAATATGGAACTAACCATTCCAATTTTCGCTGTCTCTTATACACATCTCCGAGCCCACGAGACT
+
BCCCCFCCCCCCGGGGGGGGGGGHHHHGGHHGHHHHHGEBCGHHHHHGFGGGGFHHHHHHHHHHHHHGHGEEGGHHGGGGGFCGHHHHHHHHHHBDHHGFFHEHHHHHHHHHHGGGGGGHHHHHHHHHHHHHHHHFGFGGFEHGGGGGGH
@M02034:409:000000000-BFKT7:1:2101:7063:19162 1:N:0:25
AAAGTCGAGGTGCCTAAAGTGGCAACCCAGACTCGTCATCAGGTTGGTGGTGTAGAGCTTCCTGTAGCCGCATGGCGTTCGTACTTAAATATGGAACTAACCATTCCAATTTTCGCTGTCTCTTATACACATCTCCGAGCCCACGAGACT
+
AAABAFBBBDABGGGGGGGGGGGHHHHGGHHGHHGHGHHHHHHFGHGGGGGFGHGFHHGHHHHHHHHHHGGGGGHHGGGGGGHHHHHHFHHHHHHGGHGHHHHGHHGHGGHHHHGGGGGGHHHGHHFHECFHHHHGGCGGGGHGGGGGGH
@M02034:409:000000000-BFKT7:1:2101:14289:19166 1:N:0:25
AAAGTCGAGGTGCCTAAAGTGGCAACCCAGACTTAGTGGTCGGTTGGTGGTGTAGAGCTTCCTGTAGCCGCATGGCGTTCGTACTTAAATATGGAACTAACCATTCCAATTTTCGCTGTCTCTTATACACATCTCCGAGCCCACGAGACT
+
BCCCBFCCCCCCGGGGGGGGGGGHHHHGGHHGHHHHHHHHHGGGGGGEFGFFGFGFHHGHHHHHHHHHHGGGGGHGGGFGGEFHHHHFHHHHHHHFHHGHHGHGHHHHHHHHHHGGGGFHHHHHHHHHGGHHGHHHGCFGGGHGG/CGGH
@M02034:409:000000000-BFKT7:1:2101:28547:19178 1:N:0:25
AAAGTCGAGGTGCCTACAGTGGCAACCCAGACTAATTAGCGGGTTGGTGGTGTAGAGCTTCCTGTAGCCGCATGGCGTTCGTACTTAAATATGGAACTAACCATTCCAATTTTCGCTGTCTCTTATACACATCTCCGCGCCCACGAGACT
+
AA?AAFAADDAAFGGF1FGGGBFGBFHEEHFGHHHFHFFCCCEEEGCEF?EEHFHFHGHHHGHGFGHHHGG/EE0G?EGGGGFFEGHFFGFFFHHGHGGFFFFFFGFG2GFGHFCGGGGHHHHG>DGG211@GHFF?//<A<AF--ACEF
@M02034:409:000000000-BFKT7:1:2101:16094:19181 1:N:0:25
AAAGTCGAGGTGCCTAAAGTGGCAACCCAGACTCAGAATAATGTTGGTGGTGTAGAGCTTCCTGTAGCCGCATGGCGTTCGTACTTAAATATGGAACTAACCATTCCAATTTTCGCTGTCTCTTATACACATCTCCGAGCCCACGAGACT
+
CCCCCFCCCCBCGGGGGGGGGGGHHHHGGHHGHHHHHHHHHHHGHHHEGGEFHHHFHHHHHHHHHHHHHGGGGGHHGGGGGGHHHHHHHHHHHFGHHHHGHGGHHHGHDGHHHFGGGGGGHHHHHHGHEHHGGHFHGGGGGGHGGBFGGH
@M02034:409:000000000-BFKT7:1:2101:7057:19183 1:N:0:25
AAAGTCGAGGTGCCTAAAGTGGCAACCCAGACTCGTCATCCGGTTGGTGGTGTAGAGCTTCCTGTAGCCGCATGGCGTTCGTACTTAAATATGGAACTAACCATTCCAATTTTCGCTGTCTCTTATACACATCTCCGAGCCCACGAGACT
+
CCCCCFBBCCCCGGGGGGGGGGGHHHHGGHHGH322BFGB3BEFEGGGGGEFEGHHHHHHHHHHHHGHHGGGGGHHGGGGGFFHHHHFHGGHHGHHFHEGHHHHHHGHHHHHHHGGGGGHHHHHGHFFFGFHHHFGGCGGGGHGGGGGGH
@M02034:409:000000000-BFKT7:1:2101:17267:19187 1:N:0:25
AAAGTCGAGGTGCCTAAAGTGGCAACCCAGACTCAGCAGGAGGTTGGTGGTGTAGAGCTTCCTGTAGCCGCATGGCGTTCGTACTTAAATATGGAACTAACCATTCCAATTTTCGCTGTCTCTTATACACATCTCCGAGCCCACGAGACT
+
CCCCBFCCBCCCGGGGGGGGGGGHHHHGGHHGHHHHHHHHFGGGGHGEFGEFHHHGHHHHHHHHHHHHHGGGGGHHGGGGGFHHHHHFHHGHHHFHHHHGHHHHHHHHFGHHHHGGGGGGHGHHHHHHHFHHGHHFDC/CGGGGG?CGGH
@M02034:409:000000000-BFKT7:1:2101:21975:19188 1:N:0:25
AAAGTCGAGGTGCCTAAAGTGGCAACCCAGACTAGAGACGGTTGGTGGTGTAGAGCTTCCTGTAGCCGCATGGCGTTCGTACTTAAATATGGAACTAACCATTCCAATTTTCGCTGTCTCTTATACACATCTCCGAGCCCACGAGACTAA
+
CCCCCFCCCBABGGGGGGGGGGGHHHHGGHHGHHHGHHHGGGGGGEFGEFHHHFGGHHHHHHHHHGHGGEEEHBEEGGGEFHHHHHHHHHHGFGEHGHHHGGHFHHDGHHHEEEEGEGHHHHFGFGHHGHHFHFDCFGFGHGGGGGGHHG
@M02034:409:000000000-BFKT7:1:2101:5254:19192 1:N:0:25
AAAGTCGAGGTGCCTAAAGTGGCAACCCAGACTCCTAAGCAGGTTGGTGGTGTAGAGCTTCCTGTAGCCGCATGGCGTTCGTACTTAAATATGGAACTAACCATTCCAATTTTCGCTGTCTCTTATACACATCTCCGAGCCCACGAGACT
+
BBBBBFABBDBBGGGGFGFAFGFHCHHGGFDFB33B3A335FFGFAE2FDABFGHEDGHGHFHFFHHGGGEGGFHHGGGGGECGHHDBGHGFFBGFHHFBGHFGGHFGFGHFHHGCGGGGHGHHHH2F2FDHHHDFF/CCCEHGGCGGG<
@M02034:409:000000000-BFKT7:1:2101:24673:19194 1:N:0:25
AAAGTCGAGGTGCCTAAAGTGGCAACCCAGACTCATAAGGAGGTTGGTGGTGTAGAGCTTCCTGTAGCCGCATGGCGTTCGTACTTAAATATGGAACTAACCATTCCAATTTTCGCTGTCTCTTATACACATCTCCG
+
AA1>AFAADDAAFGGGGGGFGBFHBACAFHFGFFGEBEEGHGGGHHCAE/AFGFH2AFGGHCHFFHHGGE@/EEHFEEFFEE0FEGG1GHFFFF@FGHHHHCDGDGHGGGHGHEEEGCEGHHGF1GDFFGDCFGHBC
@M02034:409:000000000-BFKT7:1:2101:28601:19196 1:N:0:25
AAAGTCGAGGTGCCTAAAGTGGCAACCCAGACTGGTGGTATGTTGGTGGTGTAGAGATTCCTGTAGCCGCATGGCGTTCGTACTTAAATATGGAACTAACCATTCCAATTTTCGCTGTCCTTATACACATCTCCGAGCACACGAGACTA
+
AAAABBA?DDAAFGGFGGGBG4FHGGGGEGAFHCGGGGB5DFDGG22B?EBB3FAF5D5D5DFFFGHBBAEEEHFEEEB??B?FHBFB4FGFG@3@FEF@GDGHBGH4EGGHFE??E<3BBGBF4FE2GGHHFG?<C//@FFB@CGDFG
@M02034:409:000000000-BFKT7:1:2101:19707:19203 1:N:0:25
AAAGTCGAGGTGCCTAAAGTGGCAACCCAGACTAGGGAGCAGGTTGGTGGTGTAGAGCTTCCTGTAGCCGCATGGCGTTCGTACTTAAATATGGAACTAACCATTCCAATTTTCGCTGTCTCTTATACACATCTCCGAGCCCACGAGACT
+
AAABAFBBBBBBGGGFBGGFGFGHHHHGGHHGHHHHHHGGHHHCFHGEGGEFHGGGHHGGHHHHFHHHHGGEFGFHGGGGGGHHHHGFHFFHHGFGHHGFGHGGHHHGHHHHHHGGGGGHFHGHGGDGGHHHHHGFDCCGGAHE@DCGDG
@M02034:409:000000000-BFKT7:1:2101:10703:19215 1:N:0:25
AAAGTCGAGGTGCCTAAAGTGGCAACCCAGACTCAGAATAAGGTTGGTGGTGTAGAGCTTCCTGTAGCCGCATGGCGTTCGTACTTAAATATGGAACTAACCATTCCAATTTTCGCTGTCTCTTATACAATCTCCGAGCCCACGAGACTA
+
BABCBFBCCCBBGGGGGGGGGGGHHHHGGHHGGHHHFHGHHHHFFGEEGGEGHHHHHHHHHHHHHHHHHGGGGGHHGGGGGGHHHHHGHHHHHHHGHHHHHHHHHHHHGGHHHHGGGGGGHHHHHHEHFHGHHHHGGGGGGHGG@CDGFF
@M02034:409:000000000-BFKT7:1:2101:6802:19215 1:N:0:25
AAAGTCGAGGTGCCTAAAGTGGCAACCCAGACTGGGCCGTTTGTTGGTGGTGTAGAGCTTCCTGTAGCCGCATGGCGTTCGTACTTAAATATGGAACTAACCATTCCAATTTTCGCTGTCTCTTATACACATCTCCGAGCCCACGAGACT
+
CCCCCFBBBCBAGGGGGGGGGGGHHHHGGHHGHG2GDAE2AFEHHHHFFGGFFFGGGGHHHHHHHHHGHGGEGGHHGGGGGGGHHHGGHHHHHHGHHHHHHHHGHGHHHGHHHGGGGGGHHHHHGHGHHHFHHHHFG/>CGGGGGGGDGG
@M02034:409:000000000-BFKT7:1:2101:10038:19219 1:N:0:25
AAAGTCGAGGTGCCTAAAGTGGCAACCCAGACTCCTACTGCGGTTGGTGGTGTAGAGCTTCCTGTAGCCGCATGGCGTTCGTACTTAAATATGGAACTAACCATTCCAATTTTCGCTGTCTCTTATACACATCTCCGAGCCCACGAGACT
+
BBBBBFCCCCCCGGGGGGGGGGGGHHHGGHHGHHHHHHHHHGGGGGGEFGEFHHHHHHHHHHHHHHHGHGGGGGHHGGGGGGHHHHHHHHHHHHHHHHHHHHHGHHHHHHHHHFGGGGGHHHHHGHGFHHHHHHHHGCC?CGHGGGFGGH
@M02034:409:000000000-BFKT7:1:2101:11388:19229 1:N:0:25
AAAGTCGAGGTGCCTAAAGTGGCAACCCAGACTCAGAAGACGGTTGGTGGTGTAGAGCTTCCTGTAGCCGCATGGCGTTCGTACTTAAATATGGAACTAACCATTCCAATTTTCGCTGTCTCTTATACACATCTCCGAGCCCACGAGACT
+
BBBBBFBCBBBAGGGGGGGGGGGHHHHGGGHGHGHFFHHHHE?BFEFGGCGGFEG5GHGHHHHHGHG5GEE0FFFFEEGGEFCEGHHDGGHHHH33FFGHFFBFEEGE4FFHFFEEEEFFHHHFDH3??CDGHHHDABBCGFCEFDCGGH
@M02034:409:000000000-BFKT7:1:2101:16645:19231 1:N:0:25
AAAGTCGAGGTGCCTAAAGTGGCAACCCAGACTGGGATTGATGTTGGTGGTGTAGAGTTTCCTGTAGCCGCATGGCGTTCGTACTTAAATATGGAACTAACCATTCCAATTTTCGCTGTCTCTTATACACATCTCCGAGCCCACGAGACT
+
AAAAADAADDAAGFGG1AFGGGFHHHHGGG0FHG00BAB0ADAFGGHGGCFGGFF2GADFGHFEGGHFFGGCFEGGEEEFEGFHGHH1BGHHHF1EFHHHFHBGDF2F>FHHHHGFGEGHHHHHEHBGGHBGFHGH/</>BFAF/@/CCF
@M02034:409:000000000-BFKT7:1:2101:2307:19231 1:N:0:25
AAAGTCGAGGTGCCTAAAGTGGCAACCCAGACTTATGCGTTTGTTGGTGGTGTAGAGCTTCCTGTAGCCGCATGGCGTTCGTACTTAAATATGGAACTAACCATTCCAATTTTCGCTGTCTCTTATACACATCTCCG
+
BBBBBFABBBBBGGGGGBGGGGDGFHHGGHHGHB5E5A2A2EEGGHHDF1EFF3D5GBEGFFHF55FDBEE?EFH1/EE1EEBGGHGFHHFHFH33FEGHCFFGHFF4?GGHHHCEGDEBFFGG33BBF?2GFGG2B
@M02034:409:000000000-BFKT7:1:2101:4706:19237 1:N:0:25
AAAGTCGAGGTGCCTAAAGTGGCAACCCAGACTTGTCTTTATGTTGGTGGTGTAGAGCTTCCTGTAGCCGCATGGCGTTCGTACTTAAATATGGAACTAACCATTCCAATTTTCGCTGTCTCTTATACACATCTCCGAGCCCACGAGACT
+
A3AAAFBCCBBCFGFBBFFFGGFHHGHGEHHGHGHHHHHHHHHGFHHFFEABFEGGGHHGGFHHHFHHFEGFGGHGEGGGFFGHHHFFGFBGFFFBBGDFGBBGFEDDGHBHG4EEEGG34FBB?DBGBB2G2D3D?/B>@FGF@FGGDG
@M02034:409:000000000-BFKT7:1:2101:27904:19246 1:N:0:25
AAAGTCGAGGTGCCTAAAGTGGCAACCCAGAATAAGGGTGGTGTAGAGCTTCCTGTAGCCGCATTGCGTTCGTACTTAAATATGGAACTAACCATTCCAATTTTCGCTGTCTCTTATACACCTCTCC
+
A3AB>B33>224BCGGFF4FFBFGCFAEF2A3DG55F22AA2BAFFFBFFEFF5FGDGFFGGEG1A5EE1B1B2FGHD33BEGF33@3GBC@B33DG4EDHHHHGGGF/??G4FB4F444B3?033?
@M02034:409:000000000-BFKT7:1:2101:16651:19247 1:N:0:25
AAAGTCGAGGTGCCTAAAGTGGCAACCCAGACTGGGATTGATGTTGGTGGTGTAGAGTTTCCTGTAGCCGCATGGCGTTCGTACTTAAATATGGAACTAACCATTCCAATTTTCGCTGTCTCTTATACACATCTCCGAGCCCACGAGACT
+
BBBBBFBBBBAAGGGFGGGGGGGHHHHGGHHGHHHGFHHHHHHHHHGEFGBBGFHFGHHHFGHHGHHHHGGGGGHGGGGGGGHHHHGGFHHHHFFHFHHHHHHGHHFH4GGHHFGGGGGGHHHHHHGFBHHHGHGFD?GGGGHGGCGEGH
@M02034:409:000000000-BFKT7:1:2101:6338:19254 1:N:0:25
AAAGTCGAGGTGCCTAAAGTGGCAACCCAGACTTATCTGAAGGTTG
+
CCCCCFCBCCBAGGGGGGGGGGGHHHHGGHHG3B5D5D55D3BG3G
@M02034:409:000000000-BFKT7:1:2101:10377:19258 1:N:0:25
AAAGTCGAGGTGCCTAAAGTGGCAACCCAGACTAATACGATTGTTGGTGGTGTAGAGCTTCCTGTAGCCGCATGGCGTTCGTACTTAAATATGGAACTAACCATTCCAATTTTCGCTGTCTCTATACACATCTCCGAGCCCACGAGACTA
+
BBCCCFCCCCBCGGGGGGGGGGGHHHHGGHHGHHHHHHHDHHGHHHGEGGEFGHHHHHHHHHHHHHHHHGGGGGHHGGGGGGHHHHGGHHHHHHHHHFHHGHHGHHGHHHHHHHGGGGGGGHHFHHGHGFHHHHFGGGGGGHGGGGGGHF
@M02034:409:000000000-BFKT7:1:2101:20318:19262 1:N:0:25
AAAGTCGAGGTGCCTAAAGTGGCAACCCAGACTAGGAGCAGGTTGGTGGTGTAGAGCTTCCTGTAGCCGCATGGCGTTCGTACTTAAATATGGAACTAACCATTCCAATTTTCGCTGTCTCTTATACACATCTCCGAGCCCACGAGACTA
+
CCCCBFABBCCCGGGGGGGFGGGHHHHGGHHGHFFC3GGGFAFFGGAFGEFFHHGHFGGHGHGHFHGFEE0EEHFFGGEEFFCFHHHEFHHGHHDBGHHHA3FHHDD?GHGHHG<EF?GGFHHEHHFHEFHHHHHGGGFCGEGCDGGGHF
@M02034:409:000000000-BFKT7:1:2101:13423:19266 1:N:0:25
AAAGTCGAGGTGCCTAAAGTGGCAACCCAGACTATGACTCCGGTTGGTGGTGTAGAGCTTCCTGTAGCCGCATGGCGTTCGTACTTAAATATGGAACTAACCATTCCAATTTTCGCTGTCTCTTATACACATCTCCGAGCCCACGAGACT
+
CCCCCFCCCCABGGGGGGGGGGGHHHHGGHGGHHHHHHHHHGGGGGGEFGGFHHHGHHFHHHHHHHHHHGGGGGHGGFGGGGHHHHFBFGHHHHEBCGFHHGFGHHGGEGHHHGEGGG?GHHHHHGBGDCGFHHHBE/>DCGGGGCGDDG
@M02034:409:000000000-BFKT7:1:2101:18714:19270 1:N:0:25
AAAGTCGAGGTGCCTAAAGTGGCAACCCAGACTTAGAAGCAGGTTGGTGGTGTAGAGCTTCCTGTAGCCGCATGGCGTTCGTACTTAAATATGGAACTAACCATTCCAATTTTCGCTGTCTCTTATACACATCTCCGAGCCCACGAGACT
+
ABBBBFBBBBBBGGGGGGGGGGGGGHHGGHHGHHHHHHHHHHHHHHGFFGEFGHHHHHHHHHHGHHHHHGGGGGHHGGGGGFGGHHGHHHFHHHGHHHHHHHHHHHHHHHHHHGGGGGGHHGHHHHFHHFHHHHFFGGGGGFHGGCFGGH
@M02034:409:000000000-BFKT7:1:2101:15617:19276 1:N:0:25
AAAGTCGAGGTGCCTAAAGTGGCAACCCAGACTCTTTCTTCTGTTGGTGGTGTAGAGCTTCCTGTAGCCGCATGGCGTTCGTACTTAAATATGGAACTAACCATTCCAATTTTCGCTGTCTCTTATACACATCTCCGAGCCCACGAGACT
+
AABAAFB?DBBBFGGGFGGGGGGFHFGFGHHGHGHHHHHHGGGGGHHAFDEFHFHGHFHFHGHHGHHHHGGGGGHHGGGEEFGHHHGFHGHHHHGHFHHGHFFFFGBFHGHHHHGGGGGHHFHHGHHGHHHHHHFF?C?@FAGGGGGGFH
@M02034:409:000000000-BFKT7:1:2101:3149:19276 1:N:0:25
AAAGTCGAGGTGCCTAAAGTGGCAACCCAGACTAAGTAGAAGGTTGGTGGTGTAGAGCTTCCTGTAGCCGCATGGCGTTCGTACTTAAATATGGAACTAACCATTCCAATTTTCGCTGTCTCTTATACACATCTCCGAGCCCAC
+
CCCBCFBCDBCCGGGGGGGGGGGHHHHGGHHFHGFC55FDFGA33FFEAEEFAAFBFFHHDGGHA5DABEG@FGH1>>>FEEBGGHHHEFGGFF33GGHFB03FGBFBFHHHH4EEEGEB?GFF4FGGG2BCHFF2F<BGG/FF
@M02034:409:000000000-BFKT7:1:2101:14356:19277 1:N:0:25
AAAGTCGAGGTGCCTAAAGTGGCAACCCAGACTGTGCCGTCGGTTGGTGGTGTAGAGCTTCCTGTAGCCGCATGGCGTTCGTACTTAAATATGGAACTAACCATTCCAATTTTCGCTGTCTCTTATACACATCTCCGAGCCCACGAGACT
+
ABBBAFBBBD2ABEGG4FBFFGEFHHHGGHHGFFAD5D2BA2E0AEA1FFEAF3FFHHHFFHFHF55BDEE/1?FFFGGEGGHHHGGF3B4BGFGGEHFHFADGGF?G4F3FH4EEF/C2F3G3FFF3@FF2FGB@//>?CFHF?C?ED<
@M02034:409:000000000-BFKT7:1:2101:13148:19283 1:N:0:25
AAAGTCGAGGTGCCTAAAGTGGCAACCCAGACTGGGGTTAGTGTTGGTGGTGTAGAGCTTCCTGTAGCCGCATGGCGTTCGTACTTAAATATGGAACTAACCATTCCAATTTTCGCTGTCTCTTATACACATCTCCGAGCCCACGAGACT
+
CCCCCFCCCCBCGGGGGGGGGGGHHHHGGHFGGHHHGEFHHHHHHHHEFGGFEHHHHHHHHHHHHHHHHGGEGGHHGGGGEEGHHHGGHHGHHGGHHHHHHHGHHHHGGGHHHGFFGDFFHHGHGHHHHHEHHHGHGCCGGGGGGFFGGH
@M02034:409:000000000-BFKT7:1:2101:20966:19288 1:N:0:25
AAAGTCGAGGTGCCTCAAGTGGCAACCCAGACTCTGGAGTGTGTTGGTGGTGT
+
AAAAAF>ADDAABFA1BB1BFFGGFFHC0AFFHFFF11BABAF0BA/BAE//B
@M02034:409:000000000-BFKT7:1:2101:20498:19289 1:N:0:25
AAAGTTCGAGGTGCCTAAAGTGGCAACCCAGACTTGGTTTTATGTTGGTGGTGTAGAGCTTCCTGTAGCCGCATGGCGTTCGTACTTAAATATGGAACTAACCATTCCAATTTTCGCTGTTCTTATACACATCTCCGAGCCCACGAGACT
+
AABBAFFBBFBBGGFGGGDBFGHFHHHHGGHHGHHHHBGGGFGFFHHHEFGEFHEHGGHHHHHHHHHHHHFGFGGHHGGGGGGHHHHGHHHHHHHEFHFHGGHHHHHGHHGHHHFEEFGFHHHHHHGHHHFHHHGHGGGGGEEGGGFGGH
@M02034:409:000000000-BFKT7:1:2101:22577:19291 1:N:0:25
AAAGTCGAGGTGCCTAAAGTGGCAACCCAGACTGGGGGGCTGGTTGGTGGTGTAGAGCTTCCTGTAGCCGCATGGCGTTCGTACTTAAATATGGAACTAACCATTCCAATTTTCGCTGTTCTTATACACATCTCCAGCCCAC
+
AABBAFBADDBBGGGBFGGGGGFHHHHGGHGCH32AE2E?CFGGBBCD?DDFG2GBD2<F<FFGHDFF1CC@DD00AD@FDACECDH<GHHFHH0DGFFGF.0<C0C0;CGHHGGGCGGGGBFBF0;CFBFGFBBB/BADFG
@M02034:409:000000000-BFKT7:1:2101:10787:19300 1:N:0:25
AAAGTCGAGGTGCCTAAAGTGGCAACCCAGACTAAGAAGCCGGTTGGTGGTGTAGAGCTTCCTGTAGCCGCATGGCGTTCGTACTTAAATATGGAACTAACCATTCCAATTTTCGCTGTCTCTTATACACATCTCCGAGCCCACGAGACT
+
BBBBAFBBBBAAGGGGGGGGGGGHHHHGGHHGHHHHHHHHHGGGGGGGGGFFGHHGHHGHHHHHHHHHHGGGGGHHGGGGGFGHHHHHHHHHHHHHHGHGHHHHHHHHGHFHHHGGGGGHFFHHFHGHGHHHHHHGGDGGGGHGGCGGGH
@M02034:409:000000000-BFKT7:1:2101:20188:19302 1:N:0:25
AAAGTCGAGGTGCCTAAAGTGGCAACCCAGACTCGGGCGGTGGTTGGTGGTGTAGAGCTTCCTGTAGCCGCATGGCGTTCGTACTTAAATATGGAACTAACCATTCCAATTTTCGCTGTCTCTTATACACATCTCCGAGCCCACGAGACT
+
BBBBBFAABB>AGGGGGGGGGGGGGHHGGHHGHHGGFAEGAEEEFGGEFGEFFEHBFDBGGHHHHGGFGFGEFGHFEGGGGEBHHHHGHHHGHG3FHGHGFGDGGDGFGHFHHDDGGG?FGHGFEF?<GHFHHHHDD-DGFGEGGGGGGH
@M02034:409:000000000-BFKT7:1:2101:12379:19304 1:N:0:25
AAAGTCGAGGTGCCTAAAGTGGCAACCCAGACTCATCCTCCTGTT
+
BCCCBFBCCCAAGGGGFGGGGGGHHHHGGHHGHGFHFGH3AF355
@M02034:409:000000000-BFKT7:1:2101:26908:19314 1:N:0:25
AAAGTCGAGGTGCCTAAAGTGGCAACCCAGACTAAGCCGCGTGTTGGTGGTGTAGAGCTTCCTGTAGCCGCATGGCGTTCGTACTTAAATATGGAACTAACCATTCCAATTTTCGCTGTCTCTTATACACATCTCC
+
>>AAA3A1>>AAGGC11A1AAGEHHHHGGHGEFHHGFHGGGGEEGHA/BE/CGGBGAGHBFHHH1GFFHGGGGECAEGGGGEFAGFHG1FFHFFFFFGB1BFHHHEDGHGGFBGGCACCHGHGHGHFHFFFBFHFD
@M02034:409:000000000-BFKT7:1:2101:12156:19316 1:N:0:25
AAAGTCGAGGTGCCTAAAGTGGCAACCCAGACTTTGTAGGGGGTTGGTGGTGTAGAGCTTCCTGTAGCCGCATGGCGTTCGTACTTAAATATGGAACTAACCATTCCAATTTTCGCTGTCTCTTATACACATCTCCGAGCCCACGAGACT
+
CCCCCFCCBBAAGGGGGGGGGGGHGHHGGHHGHHHHHHHHGGGFFGGGGGGFHHHHHHHHHHHHHHHHHGGGGGHHGGGGGGGHHHHHHHGHHFFGHHHHHHHGGHGHHHHHHHGGGGGHHHHHHHHHGHHHHHFHGGGCGGGGFCGGGH
@M02034:409:000000000-BFKT7:1:2101:16789:19319 1:N:0:25
AAAGTCGAGGTGCCTAAAGTGGCAACCCAGACTAAGCATAATGTTGGTGGTGTAGAGCTTCCTGTAGCCGCATGGCGTTCGTACTTAAATATGGAACTAACCATTCCAATTTTCGCTTCTCTTATACACATCTCCGAGCCCACGAGACTA
+
BBCCCFCCCCABGGGGGGGGGGGHHHHGGHGFHHHHHHHHHHHHHHHGGGGFGGHGHHHHHHHHHHHHHGGGGGHHGEGGGGHHHHHGHHHHHHHHHGHFHHHHHHHHHHHHHEGGGHGHHHHGHHHHHGHHHHHGGGGGGHGGGGGGHG
@M02034:409:000000000-BFKT7:1:2101:21913:19322 1:N:0:25
AAAGTCGAGGTGCCTAAAGTGGCAACCCAGACTTCGCGTCCGGTTGGTGGTGTAGAGCTTCCTGTAGCCGCATGGCGTTCGTACTTAAATATGGAACTAACCATTCCAATTTTCGCTGTCTCTTATACACATCTCCGAGCCCACGAGACT
+
CCCCCFCCCCABGGGGGGGFGGGHHHHGGHHGHFFGCEFE2EEFFGGEFGBFGHHHHHHHHHHHHHHHHGGGGGHHGGGGGGFHHHHHFHHHHHHHFHHHHHHHGHHHHHHHHHGGGGGHHGHHHHGHFHHHHHGHGCGGGGHGGGGGGH
@M02034:409:000000000-BFKT7:1:2101:26928:19327 1:N:0:25
AAAGTCGAGGTGCCTAAAGTGGCAACCCAGACTAAGCCGCGTGTTGGTGGTGTAGAGCTTCCTGTAGCCGCATGGCGTTCG
+
AA>AAFAAD1A1AFBGF1B3BFFCFHFFFCG0GAGHB1EEEE/BA/AA//EFGE1FE1FG1GDGBFFG1>>EEEEHEGE/E
@M02034:409:000000000-BFKT7:1:2101:19160:19344 1:N:0:25
AAAGTCGAGGTGCCTAAAGTGGCAACCCAGACTACTATTATTGTTGGTGGTGTAGAGCTTCCTGTAGCCGCATGGCGTTCGTACTTAAATATGGAACTAACCATTCCAATTTTCGCTGTCTCTTATACACATCTCCGAGCCCACGAGACT
+
BBBBBFABBBBBGGGGFGGGGGGHHHHGGHHGHFHHGHGGHHHHHHHGGGGGHGHFHHHHHHHHHHHHHGGEEFHGGGGGGGHHHHHHHHGHHGFGGHHGHHFGHHGFFGGHHHGGGDGHHHHHFHDGDGFHHHHHGGGGGGHGCCCGGH
@M02034:409:000000000-BFKT7:1:2101:13881:19347 1:N:0:25
AAAGTCGAGGTGCCTAAAGTGGCAACCCAGACTCCGTCTCCTGTTGGTGGTGTAGAGCTTCCTGTAGCCGCATGGCGTTCGTACTTAAATATGGAACTAACCATTCCAATTTTCGCTGTCTCTTATACACATCTC
+
BCCCBFCCCCCCGGGGGGGGGGGHHHHGGHHGHHFGGGHFBGHHFHE2AAE1B3D5A5A35FGGD5A53EF0FEC1>?>FEA21?EF@3FGBFG33B@GF303B34B4DF?FF4<?EE<B44FF4BB3?BH2F3F
@M02034:409:000000000-BFKT7:1:2101:25930:19353 1:N:0:25
AAAGTCGAGGTGCCTAAAGTGGCAACCCAGACTATTTGATTGTTGGTGGTGTAGAGCTTCCTGTAGCCGCATGGCGTTCGTACTTAAATATGGAACTAACCATTCCAATTTTCGCTGTCTCTTATACACATCTCCGAGCCCACGAGACTA
+
BBBCAFBABDBBGGGGGGGGGGGHHHHGGGHGHFHHHHDGGGHHHGBFEEFGHEFFFHHGGHHHGGHHGG0EEHHGGGGGGGEHHGFFHHHBGFHBGHHHHHGHHEHEGGHHGFGGGGHHHHHHG?4HHFHHHHHG/@DGGEGCC@EGB<
@M02034:409:000000000-BFKT7:1:2101:14230:19359 1:N:0:25
AAAGTCGAGGTGCCTAAAGTGGCAACCCAGACTAAGAAGAATGTTGGTGGTGTAGAGCTTCCTGTAGCCGCATGGCGTTCGTACTTAAATATGGAACTAACCATTCCAATTTTCGCTGTCTCTTATACACATCTCCGAGCCCACGAGACT
+
CCCCCFCCCCCBGGGGGGGGGGGHHHHGGHHGHHHHHGFHHHHHHHHGGGGFGHHHHGHHHHHHHHHHHGGGGGHHGGGGGGEFHHHHHHHHHHHHHHHGHHHHHHFHHHHHHFGGGGGGHHHHEHHHHHHHHHHHGFGGGGHGGGGGGH
@M02034:409:000000000-BFKT7:1:2101:14211:19360 1:N:0:25
AAAGTCGAGGTGCCTAAAGTGGCAACCCAGACTAAGAAGAATGTTGGTGGTGTAGAGCTTCCTGTAGCCGCATGGCGTTCGTACTTAAATATGGAACTAACCATTCCAATTTTCGCTGTCTCTTATACACATCTCCGAGCCCACGAGACT
+
A@AA>BAADDB?GGGFGGGA542FFFGEEHHFHHGBBGFAABGGGHHE2EBFGHHDHHHHFEHHFHGGFEEEEGHHGGGFGGHHFHFDHHHHHGFGEGGFEGFHHDG4FGHHHHEDGGEFFHGHFHEGBCHFHFDDDCG?DFAFGGGCGF
@M02034:409:000000000-BFKT7:1:2101:12802:19366 1:N:0:25
AAAGTCGAGGTGCCTAAAGTGGCAACCCAGACTAATCCGCAGGTTGGTGGTGTAGAGCTTCCTGTAGCCGCATGGCGTTCGTACTTAAATATGGAACTAACCATTCCAATTTTCGCTGTCTCTTATACACATCTCCGAGCCCACGAGACT
+
BACBBFABDDBCGGGGGGGGGGGHHHHGGHHGHHHHHHGGGEGHFHGGEGGGGHHFGHHHHHHHHHHEGGGEEGHHGGGGGGHHHHH3GHHHHHGFHHHHHHFGFDDEHHGHHHGGGGGGFHGHHBHGHFHHHHH2D/BCFGHG?FFGGH
@M02034:409:000000000-BFKT7:1:2101:3949:19368 1:N:0:25
AAAGTCGAGGTGCCTAAAGTGGCAACCCAGACTGATTGTCCTGTTGGTGGTGTAGAGCTTCCTGTAGCCGCATGGCG
+
CCCCCFBBBCBBGGGGGDGGGGGHHHHGGHHGHH3GFHH5AFHHFH2E22EC13D5A53A5BABF555AAE0BE11>
@M02034:409:000000000-BFKT7:1:2101:9952:19373 1:N:0:25
AAAGTCGAGGTGCCTAAAGTGGCAACCCAGACTCCGAGTCGGGTTGGTGGTGTAGAGCTTCCTGTAGCCGCATGGCGTTCGTACTTAAATATGGAACTAACCATTCCAATTTTCGCTGTCTCTTATACACATCTCCGAGCCCACGAGACT
+
BBBBBFBBBBABGGGGGGGGGGGHHHHGGHHGHHGGGGGHGGGHGGGEFEAFHHHDHHHHHHHHHHHFHGGGEGHHGFFGGGHHHHHFHHFHHHGHHHHHHHHGHHHHHHHHHHGGGGGHHHHHGHGHHHHHHHHHGCGGGGHGGGGGGH
@M02034:409:000000000-BFKT7:1:2101:19234:19376 1:N:0:25
AAAGTCGAGGTGCTAAAGTGGCAACCCAGACTACTAAGCATGTTGGTGGTGTAGAGCTTCCTGTAGCCGCATGGCGTTCGTACTTAAATATGGAACTAACCATTCCAATTTTCGCTGTCTCTTATACACATCTCCGAGCCCACGAGACTA
+
AABCCFCCCCCCGGGGGGGGFGHHHHGCHFGHGGH5FGHHHHHHHHEGGEFGHHHHHHHHHHHGHHHGGGGEGHGFEGGGEGEGHGBFGGHHHFHGGHGFHHHHHGHHFHHHHGGGGEGHHHHHHHFHHGHHHHFGGGGGFEGGCGGDHG
@M02034:409:000000000-BFKT7:1:2101:17801:19380 1:N:0:25
AAAGTCGAGGTGCCTAAACAACCCAGACTGTTGGTCAGGTTGGTGGTGTAGAGCTTCCTGTAGCCGCATGGCGTTCGTACTTAAATATGGAACTAACCATTCCAATTTTCGCTGTCTCTTATACACATCTCCGAGCCCACGAGACTAAGG
+
CCCCCFCCCCCCGGGGGGGGGGGFGHHGHHHGHHGHHHHHGHGGFFEGHHHGHFHHHHHHGHHHHGGEGGHEEEFGGGGHHHGGHHFGGHEGGHHEGHFGHGHHHHHHHFE?EFFHHHGHHHEGEGDGGGFHGGGGFFHGGGGGGHHHHG
@M02034:409:000000000-BFKT7:1:2101:17055:19380 1:N:0:25
AAAGTCGAGGTGCCTAAAGTGGCAACCCAGACTGTTTTTCTTGTTGGTGGTGTAGAGCTTCCTGTAGCCGCATGGCGTTCGTACTTAAATATGGAACTAACCATTCCAATTTTCGCTGTCTCTTATACACATCTCCGAGCCCACGAGACT
+
CCCCBFBBCCABGGGGGGGGGGGHHHHGGHHGHHDGGFFHHHFHHHHEAEEGEDFBBAGHHHHHHFHGFFGEFGF1EGGGGGHCGGHFGGFGGF3@FGHHHABFGGGFDGGHHGGFGGFHHHGFFFDGHGGGHFHDDCFG@FFFGCCDFH
@M02034:409:000000000-BFKT7:1:2101:14149:19383 1:N:0:25
AAAGTCGAGGTGCCTAAAGTGGCAACCCAGACTCAGCAGGCTGTTGGTGGTGTAGAGCTTCCTGTAGCCGCATGGCGTTCGTACTTAAATATGGAACTAACCATTCCAATTTTCGCTGTCTCTTATACACATCTCCGAGCCCACGAGACT
+
BCCCBFCCCCBCGGGGGGGGGGGHHHHGGHHGH3GHCFC22FGHFHHEFFEGHGFFHHHHHHHHHHHHHGGGGGHHGGGGGGHHHHHHHHGHHHHHGHHHHHGFFHHHHHHHHBEGGGFHHFHHHHHHFHHHHHGFGGGGGGHGGGGGGH
@M02034:409:000000000-BFKT7:1:2101:18183:19387 1:N:0:25
AAAGTCGAGGTGCCTAAAGTGGCAACCCAGACTCCTGGTGCTGTTGGTGGTGTAGAGCTTCCTGTAGCCGCATGGCGTTCGTACTTAAATATGGAACTAACCATTCCAATTTTCGCTGTCTCTTATACACATCTCCGAGCCCACGAGACT
+
BCCCBFCCCCBCGGGGGGGGGGGHHHHGGHHGHHHHHHHHHHHHHHHGFGEFHHHHHHHHHHHHHHHHHGGFGGHHGGGGGGHHHHHHHHHHHHGHHHHHHHHHHHHHHHHHHHGGGGGHHGHHHHHHGHHHHHHHGGGGGGHGGGGGGH
@M02034:409:000000000-BFKT7:1:2101:4477:19388 1:N:0:25
AAAGTCGAGGTGCCTAAAGTGGCAACCCAGACTCCGCGGCCTGTTGGTGGTGTAGAGCTTCCTGTAGCCGCATGGCGTTCGTACTTAAATATGGAACTAACCATTCCAATTTTCGCTGTCTCTTATACACATCTCCGAGCCCACGAGACT
+
BBBBBFBBBBABGGGGGGGGGGGHHHHGGHGGHHHGGGGGGGGHHHHGGGGFGHHHHHHHHHHHGGHGHGGGGGHHGGGGGGFHHHFGHHHHHEEHGHHHHGFHHHHHHHHHHHGFGG?DHFHHHHHHGHFHHHHHGGGGGFGGGGGGFD
@M02034:409:000000000-BFKT7:1:2101:22157:19402 1:N:0:25
AAAGTCGAGGTGCCTAAAGTGGCAACCCAGACTCGTTTTGATGTTGGTGGTGTAGAGCTTCCTGTAGCCGCATGGCGTTCGTACTTAAATATGGAACTAACCATTCCAATTTTCGCTGTCTCTTATACACATCTCCGAGCCCACGAGACT
+
AABBBFCCCCBCGGGGGGGGGGGHHHHGGHHGHC2A2ABC2DGHHHHEFGEFHHHHHHHHHHHHHHHHHGGGGGHHGGGGGGGHHHHHHHHHHHGHHHHHHHHHHHGHHHHHHFGGGGEHHFHHGHHHHGHHHHGHGGGGGGHGGGGGGF
@M02034:409:000000000-BFKT7:1:2101:4468:19403 1:N:0:25
AAAGTCGAGGTGCCTAAAGTGGCAACCCAGACTCCGCGGCCTGTTGGTGGTGTAGAGCTTCCTGTAGCCGCATGGCGTTCGTACTTAAATATGGAACTAAC
+
A>A1AB>1A1>1ABF1A1BBBGGGBFGFGE0AFHHGGGGGGGCHF1FECEEFFHGGHHFGHHHEFGHFH?EEEGHHG?EFGE0FGGF1FDBEFGGD111BB
@M02034:409:000000000-BFKT7:1:2101:3550:19403 1:N:0:25
AAAGTCGAGGTGCCTAAAGTGGCAACCCAGACTACGCATCGGGTTG
+
BBBBBFBBBBAAGGGGGGGGGGGHHHHFGHGGH3F2A2EEA2EHCF
@M02034:409:000000000-BFKT7:1:2101:22180:19406 1:N:0:25
AAAGTCGAGGTGCCTAAAGTGGCAACCCAGACTCGTTTTGATGTTGGTGGTGTAGAGCTTCCTGTAGCCGCATGGCGTTCGTACTTAAATATGGAACTAACCATTCCAATTTTCGCTGTCTCTTATACACATCTCCGAGCCCACGAGACT
+
AAAA3DAADBAAGGGGGFFFGGGFHHHGGHGGHHFGGGGHDGHHHHH2A1EF1DGFGDFG5GDBGDFFFEFEEEG1>1>?EE??AEB3DGGFHG33@GGGF0BFG4F4?BFHHFFGGG?3FEFHFFDF3BDHHHF2ECCCB/?FCGGGGH
@M02034:409:000000000-BFKT7:1:2101:3534:19411 1:N:0:25
AAAGTCGAGGTGCCTAAAGTGGCAACCCAGACTACGCATCGGGTTGGTGGTGTAGAGCTTCCTGTAGCCGCATGGCGTTCGTACTTAAATATGGAACTAACCATTCCAATTTTCGCTGTCTCTTATACACATCTCCGAGCCCACGAGACT
+
CCCBCFCCCCBBGGGGGFGGGGGHHHHGGHHGHHHGGGGGGGGHFGGEGGFFHHHGHHHHHHHHHHHFHGGGGGHFGGGGGGFHHHHGHHGHHHHHGHHHHEHGHHFHHHHHHGGGGGGFEHHHGHFHFHGGHHFGE?GGFEHGGGGGGG
@M02034:409:000000000-BFKT7:1:2101:12309:19418 1:N:0:25
AAAGTCGAGGTGCCTAAAGTGGCAACCCAGACTAGTTTGTGGTTGGTGGTGTAGAGCTTCCTGTAGCCGCATGGCGTTCGTACTTAAATATGGAACTAACCATTCCAATTTTCGCTGTCTCTTATACACATCTCCGAGCCCACGAGACTA
+
ABCCAFCCCCACGGGGGGGGGGGHHHHGGHHGHHHHHHHGGFHFGGEFGEFGHHHHHHHHHHHHHHHHFEEEEHFFFGGGGHHHHHHGHFGHGHHGHHFGHHHHHHHHGHHHHGEGGFGHHHHHHHGHHGHHHHHGGGGGGHGGGGEGHF
@M02034:409:000000000-BFKT7:1:2101:14116:19420 1:N:0:25
AAAGTCGAGGTGCCTAAAGTGGCAACCCAGACTCTTCGGCCTGTTGGTGGTGTAGAGCTTCCTGTAGCCGCATGGCGTTCGTACTTAAATATGGAACTAACCATTCCAATTTTCGCTGTCTCTTATACACATCTCCGAGCCCACGAGACT
+
BBCCBFCCCCCCGGGGGGGGGGGHGHHGGHHCGHHHHHGGGEGHHHGEE?FFGHHEGHHHHGHHHGHFHEG@EEFAEEEGEGHHGHHGHHHFFH3DFFHHFGDFBEGB4DFHHFFFGGAGFHHFDBHFGBHHHHGBC//>CCAC@CFFGH
@M02034:409:000000000-BFKT7:1:2101:21326:19421 1:N:0:25
AAAGTCGAGGTGCCTAAAGTGGCAACCCAGACTCGGCGTACTGTTGGTGGTGTAGAGCTTCCTGTAGCCGCATGGCGTTCGTACTTAAATATGGAACTAACCATTCCAATTTTCGCTGTCTCTTATACACATCTCCGAGCCCACGAGACT
+
BCCCAFBBBCAAGGGGGGGGGGGHHHHGGHGGHHGGGGGGGHHHHHHGFGEFGHGHHHHHHHHHHHHHHGGGGGHHGGGGGGHHHHFHHHHHHHHHGHHGHHHHHHFHHHHHHHGGGGGFHHHHFHFHFHHHHHGDGCGGGGHGGGGGGH
@M02034:409:000000000-BFKT7:1:2101:20832:19424 1:N:0:25
AAAGTCGAGGTGCCTAAAGTGGCAACCCAGACTAATAGTAAGGTTGGTGGTGTAGAGCTTCCTGTAGCCGCATGGCGTTCGTACTTAAATATGGAACTAACCATTCCAATTTTCGCTGTCTCTTATACACATCTCCGAGCCCACGAGACT
+
BBBABFBBBBBBGGGGGFGGGGGHGHHGGHHDHHHHHHHHHHHHGHGGGGGFGHGGHHHHHHHHHHHHHGGFGGHHGGGGEFGHGHHGHHHHHHGHHHGHHHFGHHHGFHGHHHGGGGGHHHFH4G4GFGFHHHHHGGGG?FHGGGGGFH
@M02034:409:000000000-BFKT7:1:2101:6893:19425 1:N:0:25
AAAGTCGAGGTGCCTAAAGTGGCAACCCAGACTGCGTTGCTGGTTGGTGGTGTAGAGCTTCCTGTAGCCGCATGGCGTTCGTACTTAAATATGGAACTAACCATTCCAATTTTCGCTGTCTCTTATACACATCTCCGAGCCCACGAGACT
+
CCCCCFCCCCBBGGGGGGGGGGGHHHHGGHHGHHHGGGGGHHHHHGGGGGGFGHHHHHHHHHHHHHHHHGGGGGHHGGGGGGHHHHHGHHHHHHGHHHHHHHHHHHHHHHHHHHGGGGGHHHHHHHHHFFHHHHHHGCGGGGHGGGGGGH
@M02034:409:000000000-BFKT7:1:2101:4252:19426 1:N:0:25
AAAGTCGAGGTGCCTAAAGTGGCAACCCAGACTTTGT
+
AAAAAF?>A1>ABGGGGGGGFAF01GHEGCHGA21AD
@M02034:409:000000000-BFKT7:1:2101:7433:19426 1:N:0:25
AAAGTCGAGGTGCCTAAAGTGGCAACCCAGACTGCTCCGCCGGTTGGTGGTGTAGAGCTTCCTGTAGCCGCATGGCGTTCGTACTTAAATATGGAACTAACCATTCCAATTTTCGCTGTCTCTTATACACATCTCCGAGCCCACGAGAC
+
CCCCCFCCBBBCGGGGGGGGGGGHHHHGGHHGH335BGA22AEFFGGGFGFFFGHHHHGHHHHHGHHHHGGGGGHHGGGGGGFHHHGFHHHHHHHGHHHHHHGHHHHHHHHHHHGGGGGFHHHHFHFHGFFHHHGHGFFGGGHGGGGGG
@M02034:409:000000000-BFKT7:1:2101:17573:19428 1:N:0:25
AAAGTCGAGGTGCCTAAAGTGGCAACCCAGACTCAGGAGAGTGTTGGTGGTGTAGAGCTTCCTGTAGCCGCATGGCGTTCGTACTTAAATATGGAACTAACCATTCCAATTTTCGCTGTCTCTTATACACATCTCCGAGCCCACGAGACT
+
CCCCCFCCCBBAFGGGGGGGGGGHHHHGGHHGHHGHHHGHGHHHGHH2FDEFHGHFGGHHHHHHHFHHHGGEFFHFGAEGGEFHHHHFGFHHHHBFFHHFFFGGHHFHGGHGHGGGGGGFHHGHHHGGFHFHFHFFGGGGGGEFGGGEGH
@M02034:409:000000000-BFKT7:1:2101:7469:19437 1:N:0:25
AAAGTCGAGGTGCCTAAAGTGGCAACCCAGACTAGGGGGTAGGTTGGTGGTGTAGAGCTTCCTGTAGCCGCATGGCGTTCGTACTTAAATATGGAACTAACCATTCCAATTTTCGCTGTCTCTTATACACATCTCCGAGCCCACGAGACT
+
CCCCCFCCCCBCGGGGGGGGGGGHHHHGGHHGH3FCGGGA1BFGFHGFEGFGGBHBHFHGFHHGHFHFFGGCFGHFEGGGGGFHGHHFHGHFHHBFGHHFGFEBB4G4FGHHFFDGGFEGDGFGDGGFFC2GHHHHF/@FGEHGGGGGGF
@M02034:409:000000000-BFKT7:1:2101:28925:19445 1:N:0:25
AAAGTCGAGGTGCCTAAAGTGGCAACCCAGACTCATAAGGCGGTTGGTGGTGTAGAGCTTCCTGTAGCCGCATGGCGTTCGTACTTAAATATGGAACTAACCATTCCAATTTTCGCTGTCTCTTATACACATCTC
+
BBBBBFBBBBBBGGGGGGGFGGGHHHHGGHHGHFEDDFHHFGGFEEF1FDEFHDGDDFHHDFGHE5@@GDE@EEGFCEEGGGHFGHH3FGFHHHEFFHHHEG3FG4HHDGGHH4B/B/CF?DBF3FFFF2FGFHF
@M02034:409:000000000-BFKT7:1:2101:2922:19448 1:N:0:25
AAAGTCGAGGTGCCTAAAGTGGCAACCCAGACTACGGGGAATGTTGGTGGTGTAGAGCTTCCTGTAGCCGCATGGCGTTCGTACTTAAATATGGAACTAACCATTCCAATTTTCGCTGCTCTTATACACATCTCCGAGCC
+
BBAABFAADBAABGGGGGGFBDEGGHFEGHDGCFH22AFGE23AFD1BFCEFG3GB5DEGFEFHBGFGHCE0EFHFEE>FF?2EGHFHGHFHGH33?EGHBG?FFGG4BGBGGBEAE/EHHHD3B?DDG22GDGHG?/<D
@M02034:409:000000000-BFKT7:1:2101:7775:19451 1:N:0:25
AAAGTCGAGGTGCCTAAAGTGGCAACCCAGACTAGTAAGATTGTTGGGGGT
+
AAA@>DAADDAAGGGDGGGGFFFFHDHGEHAFHH3A55555D3A5FE220A
@M02034:409:000000000-BFKT7:1:2101:7753:19454 1:N:0:25
AAAGTCGAGGTGCCTAAAGTGGCAACCCAGACTAGTAAGAATGTTGGTGGTGTAGAGCTTCCTGTAGCCGCAT
+
CBCCCFCBBCCCGGGGGGGGGGGHHHHGGHHGHH35A5D55BGG5GA222E113D555BA5F55B5A53BF0B
@M02034:409:000000000-BFKT7:1:2101:28952:19459 1:N:0:25
AAAGTCGAGGTGCCTAAAGTGGCAACCCAGACTAGTGGGGGGGTTGGTGGTGTAGAGCTTCCTGTAGCCGCATGGCGTTCGTACTTAAATATGGAAC
+
CCCCCFCABCCCGGGGGCGGGGGHHHHGGHFFGFFHHHCGGFGGGGCC9.DA;0C0;0;:0:;C99B9::BAGGF.9A>9A:/EEFFBFFFFBF//B
@M02034:409:000000000-BFKT7:1:2101:18818:19463 1:N:0:25
AAAGTCGAGGTGCCTAAAGTGGCAACCCAGACTAAGAGGCTGGTTGGTGGTGTAGAGCTTCCTGTAGCCGCATGGCGTTCGTACTTAAATATGGAACTAACCATTCCAATTTTCGCTGTCTCTTATACACATCTCCGAGCCCACGAGACT
+
BABBBFBBBDBBGGGGAAFGGGGHHHHGGHHGHHHGHHGGHHGHHGGEFFEFGDGFHHHHHHHHHHHHFGGGFGHFGECFFFFHHHHFHHHHHHFHFHHHHHHHHHGFHGFHHFGGGGFHFFHHFHFHFHGHHHHEG?@DGGGGG?CGGF
@M02034:409:000000000-BFKT7:1:2101:15892:19464 1:N:0:25
AAAGTCGAGGTGCCTAAAGTGGCAACCCAGACTCGGTTTGGGGTTGGTGGTGTAGAGCTTCCTGTAGCCGCATGGCGTTCGTACTTAAATATGGAACTAACCATTCCAATTTTCGCTGTCTCTTATACACATCTCCGAGCCCACGAGACT
+
CCBCBFCCCCBBGGGGGGGGGGGGHHHGGHHGHHGGEGEGGGGEEGGEGGEFGHGHHHHHHGHHGHHGHGGGGGGHGGGGGGHHHHHHHHGHHHFGHHGHHHHGHHFHHHHHHHGGGGFHHHHHGHFGGHHHHHHHG@DGGGHGGGGEGH
@M02034:409:000000000-BFKT7:1:2101:26755:19466 1:N:0:25
AAAGTCGAGGTGCCTAAAGTGGCAACCCAGACTATGAGTCATGTTG
+
AABBADAA?AABGGGFBGFGGCEFFHHGGHCA3FFFFHH55D5A5G
@M02034:409:000000000-BFKT7:1:2101:5114:19466 1:N:0:25
AAAGTCGAGGTGCCTAAAGTGGCAACCCAGACTACTAATAATGTTGGTGGTGTAGAGCTTCCTGTAGCCGCATGGCGTTCGTACTTAAATATGGAACTAACCATTCCAATTTTCGCTGTCTCTTATACACATCTCCGAGCCCACGAGACT
+
BBBBBFBBBBAAGGGGGGGGGGGGGGHGCGHFHBFHHHHHGHHFFHHEFEEF1FGHHHEFFFGFGFDFGEEGGGHHGGGGGGCGFHGHHGGGHFHFFHE3FGFGHFGHDGFHGGE?>EEFBFHHFHFF4GBGHG3BC>C@@FHGGGGDDG
@M02034:409:000000000-BFKT7:1:2101:2803:19468 1:N:0:25
AAAGTCGAGGTGCCTAAAGTGGCAACCCAGACTAAGAATCAGGTTGGTGGTGTAGAGCTTCCTGTAGCCGCATGGCGTTCGTACTTAAATATGGAACTAACCATTCCAATTTTCGCTGTCTCTTATACACATCTCCGAGCCCACGAGACT
+
AACCAFBBBCBBGGGGGGGGGGGHHHHGGHHGHHGHHHHHHHGHFHGEFGEFGHHHGHHHHHHFFGHHHGGGGGHHGGGGGGHHHHHHHHHHHHHFHHHGHHHGFHGHHHHHHHGGGGGHHHHHHHHHHHFHHHFGFCGCGGHGGGGGGH
@M02034:409:000000000-BFKT7:1:2101:14423:19475 1:N:0:25
AAAGTCGAGGTGCCTAAAGTGGCAACCCAGACTTAGCTGAATGTTGGTGGTGTAGAGCTTCCTGTAGCCGCATGGCGTTCGTACTTAAATATGGAACTAACCATTCCAATTTTCGCTGTCTCTTATACACATCTCCGAGCCCACGAGACT
+
BBBBAFBBBBABGGGGGFGFGGGHHHHGGHHGHHHHHHHHHHHHHHHFFGGFHHHGHHHHHHHHHHHHHGGGGGHHGGGGGGGHHHHHHHHHHHHGFHHEGFHGHHHHHHHHHHGGGGGHHHHHHHHHGHHHHHHHGGGGGGHGGGGGGH
@M02034:409:000000000-BFKT7:1:2101:2789:19480 1:N:0:25
AAAGTCGAGGTGCCTAAAGTGGCAACCCAGACTAAGAATCAGGTTGGTGGTGTAGAGCTTGCTGTAGCCGCATGGCGTTCGTACTTAAATATGGAACTAACCATTCCAATTTTCGCTGTCTCTTATACACATCTCCGA
+
>3A335A?DBABGGGAEFGBFGDGHHHFFFHFHGFFGBFHGFE5BAEEF?EG1AEFG5GH315FFDHF3BEEEEH10?EFDBFG1FGFGFGGFGB33FFB3F3FHBBFFFFHHBE/?EEBD4BFBFBDB2FGHG?B?<
@M02034:409:000000000-BFKT7:1:2101:20467:19485 1:N:0:25
AAAGTCGAGGTGCCTAAAGTGGCAACCCAGACTTTGTTTGGTGTTGGTGGTGTAGAGCTTCCTGTAGCCGCATGGCGTTCG
+
CCCCCFCCCCACGGGGGGGGGGGHHHHGGHHGHHHG5AFGDHGHGGE2A1EAA3F5A53A5BFBB5B53AE0EEE1>?/B?
@M02034:409:000000000-BFKT7:1:2101:6428:19485 1:N:0:25
AAAGTCGAGGTGCCTAAAGTGGCAACCCAGACTATGTTTCAGGTTGGTGGTGTAGAGCTTCCTGTAGCCGCATGGCGTTCGTACTTAAATATGGAACTAACCATTCCAATTTTCGCTGTCTCTTATACACATCTCCGAGCCCACGAGACT
+
AABCBFCCCCABGGGGFGGGGGGHGHHGGHHGHHHHGHHHHFHFGHGEFGBFFFHHHHFHHHHHFHHHHEFEGGHHGGGGGGEHHHHFHHHGHHHFFHHFHHHHFGEHFHFHGFGFFGGGHHHHEHFHFFBGHHGDE??CGGHGGGGGGF
@M02034:409:000000000-BFKT7:1:2101:4312:19486 1:N:0:25
AAAGTCGAGGGTGCCTAAAGTGGCAACCCAGACTCTTCCTTATGTTGGTGGTGTAGAGCTTCCTGTAGCCGCATGGCGTTCGTACTTAAATATGGAACTAACCATTCCAATTTTCGCTGTCTCTTATACACATCTCGAGCCCACGAGACT
+
CCCCBFCCCBCBGGGGGGGGGGHGHHHHGGHHGHHHHHHHHHHHHHHHGGGGFHHHDGHHHHHHHHHHHHEGFGGHHGGGGGEHHHHFGFFGHHHHHHHGHHHHHHHHHHGHHHFGGGGGGHHHHGHHHGHHHHHHHFGGGGHGGGGGGH
@M02034:409:000000000-BFKT7:1:2101:20926:19496 1:N:0:25
AAAGTCGAGGTGCCTAAAGTGGCAACCCAGACTCCTACGACGGTTGGTGGTGTAGAGCTTCCTGTAGCCGCATGGCGTTCGTACTTAAATATGGAACTAACCATTCCAATTTTCGCTGTCTCTTATACACATCTCCGAGCCCACGAGACT
+
CCCCCFCCCCBBFGGGGGGGGGGHHHHGGHGGHGHHHHGGGGGGGGCEFGGFCBG5GFGHHHHHBGHFFGGEFGHFGGGGGEFHHHHDHHHGHHFHFGHHGHFFFFH4DFGHHE?DFGAGGFFHDG2GFHD2FGHBD/ADCFAFC@CGGH
@M02034:409:000000000-BFKT7:1:2101:15429:19517 1:N:0:25
AAAGTCGAGGTGCCTAAAGTGGCAACCCAGACTGGGTGGGGGGTTGGTGGTGTAGAGCTTCCTGTAGCCGCATGGCGTTCGTACTTAAATATGGAACTAACCATTCCAATTTTCGCTGTCTCTTATACACATCTCCGAGCCCACGAGACT
+
CCCCCFCCCCCCGGGGGGGGGGGHHHHGGHHGHHHHFEGGGGGDDGGGGGGGHHHHHHHHHHHHHGHHHGGGGGHHGGGGGDGHHHHHHHHHHHGHGHHGHHGHHHFHHHHHGGGGGGGGGGGGGGGGGGGGGGGG?CGFFFFFFFFFFF
@M02034:409:000000000-BFKT7:1:2101:15231:19524 1:N:0:25
AAAGTCGAGGTGCCTAAAGTGGCAACCCAGACTCCGAATTTTGTTGGTGGTGTAGAGCTTCCTGTAGCCGCATGGCGTTCGTACTTAAATATGGAACTAACCATTCCAATTTTCGCTGTCTCTTATACACATCTCCGAGCCCACGAGACT
+
AABAAFBBBBAAFGGGGGGGGGGGHHHGGHHGHHHGGGGDFGFGGHHEGGEFGHGGHGHHHHGHHHHGFEGEGGHHGGGGGGHHHHHGHHGHHGGFHHEGFHGHGBFHHHHHHHGEEGGHGGGFFHDHFHHHHB32CD@CDGHEGGFGGH
@M02034:409:000000000-BFKT7:1:2101:25353:19528 1:N:0:25
AAAGTCGAGGTGCCTAAAGTGGCAACCCAGACTGGTAGGTGGGTTGGTGGTGTAGAGCTTCCTGTAGCCGCATGGCTTTCGTACTTAAATATGGAACTAACCATTCCAATTTTCGCTGTCTCTTATACACATCTCCGAGCCCACGAGACT
+
A3AA3BAA?@AAGCF5A4EEBGFFAEG22BAFHHHBF5FAFF?222EEEGAE1EFGHB3F5FGFDHHBGC0>?AGF2?C3>?FGEGHB34BGGG3FCGHB?0?B?G4FHHHGHHG?/?EF44FDDGFFFBFGFH11<>/<</?C/<<ADF
@M02034:409:000000000-BFKT7:1:2101:25496:19529 1:N:0:25
AAAGTCGAGGTGCCTAAAGTGGCAACCCAGACTTGGTTGTCGGTTGGTGGTGTAGAGCTTCCTGTAGCCGCATGGCGTTCGTACTTAAATATGGAACTAACCATTCCAATTTTCGCTGTCTCTTATACACATCTCCGAGCCCACGAGACT
+
CCCCCFCCCCCCGGGGGGGGGGGHHHHGGHHGHHHHHHGGHGGGEGGFGGGFHHGHHHHHHHHHGHHHHGGGGGHHGGGGGGHHHHHHHHFHHHFHHHHHHHHHHHHHHHHHHHGGGGDFHHHHHHGHHFHHHHFFGDGFCGHGGGGGGH
@M02034:409:000000000-BFKT7:1:2101:18049:19533 1:N:0:25
AAAGTCGAGGTGCCTAAAGTGGCAACCCAGACTTATAAGAATGTTGGTGGTGTAGAGCTTCCTGTAGCCGCATGGCGTTCGTACTTAAATATGGAACTAACCATTCCAATTTTCGCTGTCTCTTATACACATCTCCGAGCCCACGAGACT
+
BBBBBFBBBBAAGGGGGFGBGGGGGHFGFHHGHHHHHHHHHHHHHFHEFGABFGHGGHHFHGHFGHHHHGGGGEHGG?FFEEEHGHFGHHFHHHHHHHGHHGHHFHGGHHHHHHGGGFGFHFHHHHEEFBGEFGFGGGFDGAFFGFGFDH
@M02034:409:000000000-BFKT7:1:2101:25338:19541 1:N:0:25
AAAGTCGAGGTGCCTAAAGTGGCAACCCAGACTGGTAGGTGGGTTGGTGGTGTAGAGCTTCCTGTAGCCGCATGGCGTTCGTACTTAAATATGGAACTAACCATTCCAATTTTCGCTGTCTCTTATACACATCTCCGAGCCCACGAGACT
+
BBBBBFBBBBBBGGGGGGGGGGGGHHH2CGGGHHHHHHGDFGGFFGGEFGEFGHHHHHHHHHHHHGHHHGGGGGHHGGGGGGHHHHHGHHHHHHHHHHHHHHHHHHGHHHHHHHGGGGGGHHHHHHHHGHHHGHGHGCCDGGHGGGGGGF
@M02034:409:000000000-BFKT7:1:2101:25851:19543 1:N:0:25
AAAGTCGAGGTGCCTAAAGTGGCAACCCAGACTGCGAAGCAGGTTGGTGGTGTAGAGCTTCCTGTAGCCGCATGGCGTTCGTACTTAAATATGGAACTAACCATTCCAATTTTCGCTGTCTCTTATACACATCTCCGAGCCCACGAGACT
+
CCCCCFCCCBACGGGGFGGBGGGHHHHGGHHGHHHGGGGGHHHGGHGFFGEFGHHGGGHHHHHHGHHHHFEEGEHGEEGFFFCGHHFHHHHHHFFGGHFGGHFGHFHGHHHHHHGFGGGHHHHHHHFGFFHHGHGGE@CCCGEFGGGGGG
@M02034:409:000000000-BFKT7:1:2101:5196:19544 1:N:0:25
AAAGTCGAGGTGCCTAAAGTGGCAACCCAGACTGCGGGGTGGGTTGGGGGTGTAGAGCTTCCTGTAGCCGCATGGCGTTCGTACTTAAATATGGAACTAACCATTCCAATTTTCGCTGTCTCTTATACACATCTCCGAGCCCACGAGACT
+
CCCCBFCCCCCCGGGGGGGGGGGHHHHGGHGGHCFEEG?AEFGGFGG0>EFFEFHDF4GHDGGFHFHHFGGEGGHACCDGG/BGGHHHFGHHGF22GHHH1<?FG1GFGGHHGDDGGGDGFGGFHHGFHFHHHFHFGCCFCGHEDDCEDF
@M02034:409:000000000-BFKT7:1:2101:7426:19551 1:N:0:25
AAAGTCGAGGTGCCTAAAGTGGCAACCCAGACTAAGCATAAGGTTGGTGGTGTAGAGCTTCCTGTAGCCGCATGGCGTTCGTACTTAAATATGGAACTAACCATTCCAATTTTCGCTGTCTCTTATACACATCTCCGAGCCCACGAGACT
+
ABBB?FAABDBBGGGGGGGGGGGGHHHGGGHGHHHGFFHG5FHEGHGEGGFGFHGHHHEGHHHHFHGFGGCFFGGGFGGGGGGHHHHHHGHHHHHEGGFBHHGGGFFE4FGHHHGGGGGBFHHHBGFGEGFHHHGH/CG/@FHA@D/EFH
@M02034:409:000000000-BFKT7:1:2101:12543:19554 1:N:0:25
AAAGTCGAGGTGCCTAAAGTGGCAACCCAGACTAAGAAGCGGGTTGGTGGTGAGAGCTTCCTGTAGCCGCATGGCGTTCGTACTTAAATATGGAACTAACCATTCCAATTTTCGCTGTCTCTTATACACATCTCCGAGCCCACGAGACTA
+
AABAAFAABBAAGGGGGGGEGGGHHHHGGHHFHHHGHHHHGGGEFEFEFFEFGGFFHHHHFHGEFHHFEEEEGHEEEFEGEEHHHHHGFHFGHHFFGHFHHHHHHHHFGGHHGB?CF?BF?FFGHHHHH2FBGHBD@DGGGHGGGGGGHF
@M02034:409:000000000-BFKT7:1:2101:3194:19556 1:N:0:25
AAAGTCGAGGTGCCTAAAGTGGCAACCCAGACTTTGCTGGCTGTTGGTGGTGTAGAGCTTCCTGTAGCCGCATGGCGTTCGTACTTAAATATGGAACTAACCATTCCAATTTTCGCTGTCTCTTATACACATCTCCGAGCCCACGAGACT
+
BBBBBFBBBBAAEGGGGGGBFGGGHHHGGHHGHHHHGHGHDHGFHHHEFGEFGBGGGFGHGHHGBFGGGEEEGGHFFGGEEEHHHHHEHHFHGHDBFFFFGGFHGHHFHHHHHGEDGFEBHHHHHHGHFHFBFGGHD<C/DGHGGGGGDH
@M02034:409:000000000-BFKT7:1:2101:17738:19560 1:N:0:25
AAAGTCGAGGTGCCTAAAGTGGCAACCCAGACTTCGAATAATGTTGGTGGTGTAGAGCTTCCTGTAGCCGCATGGCGTTCGTACTTAAATATGGAACTAACCATTCCAATTTTCGCTGTCTCTTATACACATCTCCGAGCCCACGAGACT
+
CCCCCFCCCCBCGGGGGGGGGGGHHHHGGHHGHHHGHHHGFFHHHHHEEFFFGDGBGFGHFHHHGFHFFFGCFGFAEEGGGEFEGFHHFHHHFH33FEHHF1?FGDFDEFFHHFEGGGAGFHGDFGGFGFFHHHHEF?CFGGHGGDCGFH
@M02034:409:000000000-BFKT7:1:2101:7442:19561 1:N:0:25
AAAGTCGAGGTGCCTAAAGTGGCAACCCAGACTAAGCATAAGGTTGGTGGTGTAGAGCTTCCTGTAGCCGCATGGCGTTCGTACTTAAATATGGAACTAACCATTCCAATTTTCGCTGTCTCTTATACACATCTCCGAGCCCACGAGACT
+
BBBBBFBBBBABGGGGFGGGGGGHHHHGGHHGHHHHGHHHHHGHGHGGGGEFGHHBGHHHHHHHHHHHHGGGGGHGGGGGGGHHHHGFHHFHHHHGFHHGHHHHHHHGHHHHGHGGGGGHHHHHHHGFDHGHGHHHG?DFGGEGGGGGGH
@M02034:409:000000000-BFKT7:1:2101:18929:19563 1:N:0:25
AAAGTCGAGGTGCCTAAAGTGGCAACCCAGACTGGGTGGGTGGTTGGTGGTGTAGAGCTTCCTGTAGCCGCATGGCGTTCGTACTTAAATATGGAACTAACCATTCCAATTTTCGCTGTCTCTTATACACATCTCCGAGCCCACGAGACT
+
BBBBBFBBBBBBGGGGFGGGGGGFHHHGGGGGHHHHBEEGEEGEFGGGGGEFGHHGGHHHHHHHHHHFFGGGGGHHGEFGFGFHHHHGFGHHGFHFCGFHHGEHHHHHFGHHHHGFGGGFHHHFGGBFDGHFHHHBF@GCGGHGGGGGGF
@M02034:409:000000000-BFKT7:1:2101:16208:19567 1:N:0:25
AAAGTCGAGGTGCCTAAAGTGGCAACCCAGACTTCGCCTGCTGTTGGTGGTGTAGAGCTTCCTGTAGCCGCATGGCGTTCGTACTTAAATATGGAACTAACCATTCCAATTTTCGCTGTCTCTTATACACATCTCCGAGCCCACGAGACT
+
BB?ABFAA3A2AGFGFGGGBGFGFHHHGGHHGGGHFGEFGHFGGHHG2AEEFHEHGFHHHHFHHEGGGHGGEECHGGEGGGGHGHHHBDFFHFB3GGGHFFFEGFHGGHHHHHHEGGGGEGFHHGHDHHHHHHHGGDC?BBAAF/A?CFH
@M02034:409:000000000-BFKT7:1:2101:25669:19575 1:N:0:25
AAAGTCGAGGTGCCTAAAGTGGCAACCCAGACTTTGTTTCCTGTTGGTGGTGTAGAGCTTCCTGTAGCCGCATGGCGTTCGTACTTAAATATGGAACTAACCATCCAATTTTCGCTGTCTCTTATACACATCTCCGAGCCCACGAGACTA
+
BBBBBFBBBBAAGGGGGCGDGGGHHHHGFHCFHFHHHHHHGHHHFHHEF?EFG3FAGFGHFFHHHGHFFGGEEEF1EEGEFEFEFGFF3FDFGHBGCGF3FCB?GGF3FGHHHG/EF<GHGHHGHEDHFDCGHHBE<CGFEGGGGGGAF<
@M02034:409:000000000-BFKT7:1:2101:16217:19584 1:N:0:25
AAAGTCGAGGTGCCTAAAGTGGCAACCCAGACTTCGCCTGCTGTTGGTGGTGTAGAGCTTCCTGTAGCCGCATGGCGTTCGTACTTAAATATGGAACTAACCATTCCAATTTTCGCTGTCTCTTATACACATCTCCGAGCCCACGAGACT
+
CCCCCFCCCCAAGGGGGGGFGGGHHHHGGHHGHHHGGGGHHHHHHHHGGGGFGHHGHGHHHHHHHHHHHGGGGGHHGGGGGGHHHHHHHHFHHHHHHHHFHHHHHHHHHHHHHHGGGGGHGHHHHHGFHHHHHHHHGGGGGGHGGGGGDH
@M02034:409:000000000-BFKT7:1:2101:7631:19615 1:N:0:25
AAAGTCGAGGTGCCTAAAGTGGCAACCCAGACTTAGCAGCCTGTTGGTGGTGTAGAGCTTCCTGTAGCCGCATGGCGTTCGTACTTAAATATGGAACTAACCATTCCAATTTTCGCTGTCTCTTATACACATCTCCGAGCCCACGAGACT
+
BBABBFCCCCCCGGGGGGGGGGGHHHHGGHHGHHHHHHHHHHHHHHHFGGFFGHHHHHHHHHHHHHHHHGGCFGHHGGGGGGHHHHGFHHHHHHEHFHHHHHHHHHHGHGHHHFGGGGGHHHHHFHFHHHFHHHHGGGGGGGHGGGGGGH
@M02034:409:000000000-BFKT7:1:2101:26542:19621 1:N:0:25
AAAGTCGAGGTGCCTAAAGTGGCAACCCAGACTAAGAAGAAGGTTGGTGGTGTAGAGCTTCCTGTAGCCGCATGGCGTTCGTACTTAAATATGGAACTAACCATTCCAATTTTCGCTGTCTCTTAACACATCTCCGAGCCCACGAGACT
+
BBBBAFBBBBABGGGFGGGGGGGCFHHFGHFEGHHHCHHHBGHFFFGGGGAFFGGDGHHHHHHHHHHFHFGGGGHHGGGGGFHGHHHHHHGHHGFGFHHHHGHHHHHHFHHHHHGGGGFEHHGHFDGHHHGHHHGGGGFGGHGC?CEGH
@M02034:409:000000000-BFKT7:1:2101:21639:19628 1:N:0:25
AAAGTCGAGGTGCCTAAAGTGGCAACCCAGACTAAGTGGTGTAGAGCTTCCTGTAGCCGCATGGCGTTCGTACTTAAATAT
+
AABB>DAAB?AAGGF5FGFFFGCHHHHGGFDGGHHH5DB5BGGC5GHH3FHHFGBADF1A0AEFFFFGGEEGEFFG5D@4B
@M02034:409:000000000-BFKT7:1:2101:17515:19631 1:N:0:25
AAAGTCGAGGTGCCTAAAGTGGCAACCCAGACTACGTAGGTTGTTGGTGGTGTAGAGCTTCCTGTAGCCGCATGGCGTTCGTACTTAAATATGGAACTAACCATTCCAATTTTCGCTGTCTCTTATACACATCTCCG
+
>3AA>DAAD2A?CGFBBAFAEGFHHHGGGHGGHHHGA3FDFGHEHGGFFCECGHFGFHH3BFGFGFEEBEE@EFEF/EEG?FGGHHHHBGBGGBGBBGFEH03BBB4GBFGHHHGE/EEHHGHF3FFD3?BFBG3BD
@M02034:409:000000000-BFKT7:1:2101:15222:19634 1:N:0:25
AAAGTCGAGGTGCCTAAAGTGGCAACCCAGACTAAGCCTCGGGTTGGTGGTGTAGAGCTTCCTGTAGCCGCATGGCGTTCGTACTTAAATATGGAACTAACCATTCCAATTTTCGCTGTCTCTTATACACATCTCCGAGCCCACGAGACT
+
BBBABFBBBBBBGGGBGGGBFFGHHCG?FHHGFHHHHHHHGCEFFGFEFEAFGHGGGHHHHHFHGHHFHGFGGGHEGGGGGGHHHHFGHHHHHGGHFHFBGCDGHHEEGHHHHHGGGGGEGHHHHHGHFHHHGHEFDG<DDFGEGCGG?G
@M02034:409:000000000-BFKT7:1:2101:17531:19638 1:N:0:25
AAAGTCGAGGTGCCTAAAGTGGCAACCCAGACTACGTAGGTTGTTGGTGGTGTAGAGCTTCCTGTAGCCGCATGGCGTTCGTACTTAAATATGGAACTAACCATTCCAATTTTCGCTGTCTCTTATACACATCTCCGAGCCCACGAGACT
+
CBBCBFCCCCCCGGGGGGGGGGGHHHHGGHHGHHHGGHHGFGHEHHHGGGEFHHHHHHHHHHHHGHHHHGGGGGHHGGGGGGGHHHHFHHHHHHHHHHGHHHGHHHGHGHHHHFGGGGGGGHHHFHFHGHHGHHHHGGGGGGHGGGGGFH
@M02034:409:000000000-BFKT7:1:2101:20380:19642 1:N:0:25
AAAGTCGAGGTGCCTAAAGTGGCAACCCAGACTTAGTTTCCTGTTGGTGGTGTAGAGCTTCCTGTAGCCGCATGGCGTTCGTACTTAAATATGGAACTAACCATTCCAATTTTCGCTGTCTCTTATACACATCTCCGAGCCCACGAGACT
+
AA1>A@>A@@>A1FAGGGG3FA0AAGH0AEAAGHHHHFBFEFFBFA/EFE/ABFFBGH1G1FHB1AGFAAEEEGHHGEGGAEFAFFGBBGBGGB1@FGHEGHGF1DGG2FG2GFCGGGEFHHHHGGFEGHBGHGHH/>CCCACFCCCE/F
@M02034:409:000000000-BFKT7:1:2101:9594:19642 1:N:0:25
AAAGTCGAGGTGCCTAAAGTGGCAACCCAGACTACGCATCCGGTTGG
+
>AAA>@A1DDAA1FGFAGF3FBFGFHCFGAHGFHHG?EE?GG?A//?
@M02034:409:000000000-BFKT7:1:2101:18592:19645 1:N:0:25
AAAGTCGAGGTGCCTAAAGTGGCAACCCAGACTCTTGCGTATGTTGGTGGTGTAGAGCTTCCTGTAGCCGCATGGCGTTCGTACTTAAATATGGAACTAACCATTCCAATTTTCGCTGTCTCTTATACACATCTCCGAGCCCACGAGACT
+
BABBBFBBBB>AFGGGGGGFEGGFHHHGGHGFHEGFFFEGGGGHHAGEFEEBFAFAEDFFHFHFGHHHHFGCGFHHGEEEFEBGHHGFGFDHHBDBGHHHHHGHHHGFHHHHHFCEEGEGBGGB?FFHHGGHHHHFGCCDCAGFCGGGGH
@M02034:409:000000000-BFKT7:1:2101:17240:19649 1:N:0:25
AAAGTCGAGGTGCCTAAAGTGGCAACCCAGACTGGGGGGCGTGTTGGTGGTGTAGAGCTTCCTGTAGCCGCATGGCGTTCGTACTTAAATATGGAACTAACCATTCCAATTTTCGCTGTCTCTTATACACATCTCCGAGCCCACGAGACT
+
BAABBFBBBBBBGGGGGGGGGGFHHHHGGHHGHHHHGGGGGGGDHHHFFGDFHHHGHHHHHHHHHHHHHGGGGGHHGGGGGGHHHHHHHHHHHFGHHHHGHHHHHHHGGFGGGGGGGGGGGGFGGGFGGGGGGGGGGGFFFFFFFFFFFF
@M02034:409:000000000-BFKT7:1:2101:20387:19659 1:N:0:25
AAAGTCGAGGTGCCTAAAGTGGCAACCCAGACTTAGTTTCCTGTTGGTGGGGTAGAGCTTCCTGTAGCCG
+
CDCDCFDCCCCCGGGGGGGGGGGHHHHGGHHGHF5FA5G5AAGHBGG2A20A1A15BGHBAA55B5D53B
@M02034:409:000000000-BFKT7:1:2101:8728:19661 1:N:0:25
AAAGTCGAGGTGCCTAAAGTGGCAACCCAGACTGAGCGTACGGTTGGTGGTGTAGAGCTTCCTGTAGCCGCATGGCGTTCGTACTTAAATATGGAACTAACCATTCCAATTTTCGCTGTCTCTTATCCACATCTCCG
+
CCBCCFCCCCCCGGGGGGGGGGGHHHHGGHHAG3AGCEG?2AEHFGA1A1ECA3F5B53B5BFE55@@31E0E>B1/>>FE?21FFH3BFHDGF33B3FG303BB4F44F?FD4/?EA?F3DD33D3DB2F<FGH2?
@M02034:409:000000000-BFKT7:1:2101:4693:19669 1:N:0:25
AAAGTCGAGGTGCCTAAAGTGGCAACCCAGACTGTGAAGTCTGTTGGTGGTGTAGAGCTTCCTGTAGCCGCATGGCGTTCGTACTTAAATATGGAACTAACCATTCCAATTTTCGCTGTCTCTTATACACATCTCCGAGCCCACGAGACT
+
BBBBBFBBBBAAFGGGGGGFGGGHHHHGGHHGBGGGHGGGHHHHHHHGFGBFGGGGHHHHGGHHHHHGHGGGGEGGFEEFE1FGHHHGHHHHGHFDFHGFHHGHHGGFHHGHHFEGGGFFHHGEHHFGGHFFHHGHG?C/BFFGDGCGGG
@M02034:409:000000000-BFKT7:1:2101:23789:19680 1:N:0:25
AAAGTCGAGGTGCCTAAAGTGGCAACCCAGACTGTGTGTTGGGTTGGTGGTGTAGAGCTTCCTGTAGCCGCATGGCGTTCGTACTTAAATATGGAACTAACCATTCCAATTTTCGCTGTCTCTTATACACATCTCCGAGCCCACGAGACT
+
CCCCBFBADD>AGGGFGGGFGGGHHHHGGHHGHGHHFGHHHHGGGGGEFGEFGGGGGGHHFGHHGHHFHEEGGEHFFEGGEEGHHHGGHHHHHHHHFFHGHHHHHGGFHHHHHHGFGGGGHFHHGHFFFHHHGHGFECG/CGHGGDGGGH
@M02034:409:000000000-BFKT7:1:2101:15238:19683 1:N:0:25
AAAGTCGAGGTGCCTAAAGTGGCAACCCAGACTAAGAAGAAGGTTGGTGGTGTAGAGCTTCCTGTAGCCGCATGGCGTTCGTACTTAAATATGGAACTAACCATTCCAATTTTCGCTGTCTCTTATACACATCTCCGAGCCCACGAGACT
+
AAAABFBBB@BBFGGGGGGGGGGHHHHGGHHGHFDFF5E3ABGBBGEEFGEFHFHHGHGHFHHHHHHHHGGEGGHHGGGGGGHHHHHFFGGHHHBGFHHHHEHGFHFFFGFHHFEFGGGFHHHHHHFHGHGGHHFB/<@CGFEGGGGGGF
@M02034:409:000000000-BFKT7:1:2101:15255:19693 1:N:0:25
AAAGTCGAGGTGCCTAAAGTGGCAACCCAGACTAAGAAGAAGGTTGGTGGTGTAGAGCTTCCTGTAGCCGCATGGCGTTCGTACTTAAATATGGAACTAACCATTCCAATTTTCGCTGTCTCTTATACACATCTCCGAGCCCACGAGACT
+
CCCCBFCCCCAAGGGGGGFFGGGHHGHGGHHFHHHHHHHHHHHHGHGEFGFFGGHHHHHHHHHHHHHHHGCGGGHHGGGGFGHHHHHFHHHHHHHHHHHFHHGHHHHHHHHHHHGGGGGHGHHHHHHHGGHHHHHHGGGGGGHGGGGGGH
@M02034:409:000000000-BFKT7:1:2101:11147:19697 1:N:0:25
AAAGTCGAGGTGCCTAAAGTGGCAACCCAGACTAAGCAGGATGTTGGTGGTGTAGAGCTTCCTGTAGCCGCATGGCGTTCGTACTTAAATATGGAACTAACCATTCCAATTTTCGCTGTCTCTTATACACATCTCCGAGCCCACGAGACT
+
CBCCCFCCBCAAGGGGGGGGGGGHHHHGGHHFHHHHHHHHGHHHHHHEGGEFGHHFHHHHHHHHGHHHHGGGGFHHGEGGFEGHHHHGHHHHHHFFFHHHHHGHHHHHHHHHHHGGGGEHHHHHHHHHHFFBGHHFGCGGCGHGGGGGGH
@M02034:409:000000000-BFKT7:1:2101:6491:19700 1:N:0:25
ACAGTCGAGGTGCCTAAAGTGGCAACCCAGACTAGGAAGGAGGTTGGTGGTGTAGAGCTTCCTGTAGCCGCATGGCGTTCGTACTTAAATATGGAACTAACCATTCCAATTTTCGCTGTCTCTTATACACATCTCCGAGCCCACGAGACT
+
A3>AAFABBBAAFGGGGGGGGFFCGHHFFGDFHHHBGDFEFA2BFFC1FAAFHFHFH5EGHFHGHHHFFGEC?FHHCEEFEEFGCGF@GGBGH@F3FF3CGFFGHHGGHHFHFFECGGEFBFGHFHGHGGGFHHFGD/BCGFEED/@EGF
@M02034:409:000000000-BFKT7:1:2101:15362:19703 1:N:0:25
AAAGTCGAGGTGCCTAAAGTGGCAACCCAGACTCTTGTTCGTGTTGGTGGTGTAGAGCTTCCTGTAGCCGCATGGCGCTCGTACTTAAATATGGAACTAACTATTCCAATTT
+
AAAA>DABBDAA4FGGFBBGGFFFGDEECGGGFHEGHGHHGGGAGGAAA1BF13FDHHBEFFFGHBABFEE?DEFCF1>?E/>FFFBFFE4BFFD@FCDHH34BB?BBEDDG
@M02034:409:000000000-BFKT7:1:2101:27470:19710 1:N:0:25
AAAGTCGAGGTGCCTAAAGTGGCAACCCAGACTTATCCTTCTGTTGGTGGTGTAGAGCTTCCTGTAGCCGCATGGCGTTCGTACTTAAATATGGAACTAACCATTCCAATTTTCGCTGTCTCTTATACACATCTCCGAGCCCACGAGACT
+
BBBCCFBBCCCCGGGGGGGGGGGHHHHGGHHGHGGH55FB5FGHBGCAAAFFA3GAB5AA5BEFA5F5AEE?EEF1>?EFE?2B1BG3@FHHEF33FFHH313B34F44BFHFBE/?AE3FGFG4F44B3BFGGF?<>BCF//CD/<A/D
@M02034:409:000000000-BFKT7:1:2101:4521:19715 1:N:0:25
AAAGTCGAGGTGCCTAAAGTGGCAACCCAGACTCATCATGCGGTTGGTGGTGTAGAGCTTCCTGTAGCCGCATGGCGTTCGTACTTAAATATGGAACTAACCATTCCAATTTTCGCTGTCTCTTATACACATCTCCGAGCCCACGAGACT
+
BABBBFBBBBBBGGGFBGGGGGGHHHHGGHHGHHHHGHHHHGGGGGGGGGEFHHHGHHHHHGHHHHHHHGGGGGHHGGGGGGGHHHHHHHHHHHHGHHHGHHGHHHHHGHHHHHGGGGGHHHHHHHHHGHFHHHHGGFGCGGHGGGGGGG
@M02034:409:000000000-BFKT7:1:2101:15375:19717 1:N:0:25
AAAGTCGAGGTGCCTAAAGTGGCAACCCAGACTCTTGTTCGTGTTGGTGGTGTAGAGCTTCCTGTAGCCGCATGGCGTTCGTACTTAAATATGGAACTAACCATTCCAATTTTCGCTGTCTCTTATACACATCTCCGAGCCCACGAGACT
+
BBBBBFBBBBABGGGGGGGGFGGHHHHGGHHGHHHHHHHHGGGHHHHFFGEFGHHHHGHHHHHHHHHHHGGGFGHHGGGGGEGHHHHHHHHHHHGHHHHFHHHHHHGHFHHHHHGGGGGHHHHHGHDGFGHHHHHGCCCGGGHGGDGGGH
@M02034:409:000000000-BFKT7:1:2101:21575:19729 1:N:0:25
AAAGTCGAGGTGCCTAAAGTGGCAACCCAGACTGATAGGCAGGTTGGTGGTGTAGAGCTTCCTGTAGCCGCATGGCGTTCGTACTTAAATATGGAACTAACCATTCCAATTTTCGCTGTCTCTTATACACATCTCCGAGCCCACGAGACT
+
CCCCCFCCCCBBGGGGGGFFGGGHHHHGGHHGHHHHHHHHHGGGGHGEFGBBFGHHHHHHHGHHHGHHHFGGGGHHGGGGGGFHHHFGHHHHHHGHGHHHHHHHHHGHHHHHHHGGGGGHHHHHHHHGFFHHHHHHGGGGGGHGGCGGGH
@M02034:409:000000000-BFKT7:1:2101:21469:19744 1:N:0:25
AAAGTCGAGGTGCCTAAAGTGGCAACCCAGACTGTTCCGTTGTTGGTGGTGTAGAGCTTCCTGTAGCCGCATGGCGTTCGTACTTAAATATGGAACTAACCATTCCAATTTTCGCTGTCTCTTATACACATCTCCGAGCCCACGAGACTA
+
AABBBFBBBBABGGGGGGGGGGFHHHHGGHGGHHHHHCFGHGGGGH2FEEFFGGHHHHFFHGGFFHHHEEEEEHFEEFG1EHEHHGGGHHHHHHEHHHHHHFGHHHHFHHFHHGDGG?GHHHGGHBGGBGHHGHBFGCGGGHGFGGFDHF
@M02034:409:000000000-BFKT7:1:2101:15619:19745 1:N:0:25
AAAGTCGAGGTGCCTAAAGTGGCAACCCAGACTAAGAATAATGTTGGTGGTGTAGAGCTTCCTGTAGCCGCATGGCGTTCGTACTTAAATATGGAACTAACCATTCCAATTTTCGCTGTCTCTTATACACATCTCCGAGCCCACGAGACT
+
BBCCAFBCCCABGFGGGGGGGGGHHHHGGHHGHHHHBBFD5DGGHHHGFGEFHHHHHHHHHHHHGFHHHGGGGGHFGEGGGGHHHHHHHHHHHHFFHHHHHHHHHHHGHHHHHHGGGGGHHHHGHHHHGHHHHHHHGGGGGGHGGGGGGF
@M02034:409:000000000-BFKT7:1:2101:23061:19750 1:N:0:25
AAAGTCGAGGTGCCTAAAGTGGCAACCCAGACTAAGTAGAATGTTGGTGGTGTAGAGCTTCCTGTAGCCGCATGGCGTTCGTACTTAAATATGGAACTAACCATTCCAATTTTCGCTGTCTCTTATACACATCTCCGAGCCCACGAGACT
+
BBCCCFCCCCBCGGGGGGGEGGGHHHHGGHHGHHHHDFFGGGHGHHGEEGEFHHHHHHHHHHHHHHHHHGGGGGHHFGGGGGHHHHHHHHHHHFFHFHHGHHEGHHHFHHHHHHGFGGGHHGHHGFHGFGHHHHHHGGCGGGHGG?FEGH
@M02034:409:000000000-BFKT7:1:2101:6458:19755 1:N:0:25
AAAGTCGAGGTGCCTAAAGTGGCAACCCAGACTTCTCTTGTGGTTGGTGGTGTAGAGCTTCCTGTAGCCGCATGGCGTTCGTACTTAAATATGGAACTAACCATTCCAATTTTCGCTGTCTCTTATACACATCTCCGAGCCCACGAGACT
+
AABBAFAABBBBFGGGGGGFGGGFHHHFGHHGHHHHHHFHEEEBFFEBFFEFHHHFGGHHHHHGGGHGHEFGGGHFEGGGEECHHHHGFHFHHHHHHHHHHFHEHGFHHHHHHGFFGGFFHHHHHHHFGFGHHGHHE>DGGGHGGCCEFF
@M02034:409:000000000-BFKT7:1:2101:6599:19757 1:N:0:25
AAAGTCGAGGTGCCTAAAGTGGCAACCCAGACTGAGAATATTGTTGGTGGTGTAGAGCTTCCTGTAGCCGCATGGCGTTCGTACTTAAATATGGAACTAACCATTCCAATTTTCGCTGTCTCTTATACACATCTCCGAGCCCACGAGACT
+
BBBBBFBBBB>AGGGGGGGFGFGFHHHGFFHGHHHHHHHHHHGHHHHEFDBBFFGGHFHHHFHFHHHHHGGGGGHHEEFFEEGGFHFGHGFHHHGGFHGGHHHHHHGHHHGHHHGGGGGHHHHHHHHHFHHHHHHHF@FGGFHGGGGGGG
@M02034:409:000000000-BFKT7:1:2101:2674:19760 1:N:0:25
AAAGTCGAGGTGCCTAAAGTGGCAACCCAGACTAGGAGGAAGGTTGGTGGTGTAGAGCTTCCTGTAGCCGCATGGCGTTCGTACTTAAATATGGAACTAACCATTCCAATTTTCGCTGTCTCTTATACACATCTCCGAGCCCACGAGACT
+
AAAAAFABBB>ACGGGGGGGFDCBFHHGGDHGHHHHHHFDF2BBGFGGFFAFFFHEGHHHHHHGGHGBGEEEEGHHGGGGEFHFGHHHHHFFGGEFFHGHFHFHHHHFFGHGHHEAFG??GHH3DHFHEFFHGFGBE@CC@FGFCCGGGG
@M02034:409:000000000-BFKT7:1:2101:23388:19766 1:N:0:25
AAAGTCGAGGTGCCTAAAGTGGCAACCCAGACTAATCATCAGGTTGGCGGTG
+
A>A?13>AADAAGGGGGG13B1FEF0FCCEFFEGGFGGC221B1BG?1AA/A
@M02034:409:000000000-BFKT7:1:2101:23058:19773 1:N:0:25
AAAGTCGAGGTGCCTAAAGTGGCAACCCAGACTAAGAAGAATGTTGGTGGTGTAGAGCTTCCTGTAGCCGCATGGCGTTCGTACTTAAATATGGAACTAACCATTCCAATTTTCGCTGTCTCTTATACACATCTCCGAGCCCACGAGACT
+
BABBAFBADDABGGGGGGGGGGFHHHHGGHHGHF3F3DGGBFGHHFHGGGEFGHHGGFHHHHHHGHHGHGGCEFHHGGGGGFGHHHHHDG4EGFHHHHHHHHHHHHFGBGHHHGGGGGGGHGHHBGDHBFGCHHFHDCGGGGHGCCDGGF
@M02034:409:000000000-BFKT7:1:2101:19348:19774 1:N:0:25
AAAGTCGAGGTGCCTAAAGTGGCAACCCAGACTCGTGTGTTTGTTGGAGGTGTAGAGCTTCCTGTAGCCGCATGGCG
+
A3AAADAAD>AAGFGD4FGB5FFGEEFFFHHFHG22E2B2BBF2BBG3AEA1BADF5FGEDB5FAFE5BEFCEE1B>
@M02034:409:000000000-BFKT7:1:2101:19379:19775 1:N:0:25
AAAGTCGAGGTGCCTAAAGTGGCAACCCAGACTGATATTTAGGTTGGTGGTGTAGAGCTTCCTGTAGCCGCATGGCGTTCGTACTTAAATATGGAACTAACCATTCCAATTTTCGCTGTCTTTATACACATCTCCGAGCCCACGAGACTA
+
BBBBBFBBBBABGGGGGGGGGGGHHHHGGHHGHHHHHHHHHHHHHHGEFGEFHHHFHHHHHHHHHHHHHGGGGGHHGGGGFFGHHHHHHHGHHHHHHHHGHHHHHHGHHHHHHHGGGGGHHHHHHHGHHHHHHHHGGGGGGHGGGGGGHG
@M02034:409:000000000-BFKT7:1:2101:4247:19782 1:N:0:25
AAAGTCGAGGTGCCTAAAGTGGCAACCCAGACTTGTCTG
+
ABBBADAADDAAGGGGGGF6AFFHGHHGGH2FH5FB355
@M02034:409:000000000-BFKT7:1:2101:19353:19792 1:N:0:25
AAAGTCGAGGTGCCTAAAGTGGCAACCCAGACTCGTGTGTTTGTTGGTGGTGTAGAGCTTCCTGTAGCCGCATGGCGTTCGTACTTAAATATGGAACTAACCATTCCAATTTTCGCTGTCTCTTATACACATCTCCGAGCCCACGAGACT
+
BBBBBFBBBBAAGGGGGGGFGGGHHHHGGHHGGHGGGFGGGHHHHHHGGGABBGGFHHHHHHHHHHHHHGGGGGHHGFGGGGGHHHHHHHHGHHHHHHHHHHHHHHFFHHHHHHGGGGGHHHHHHHFHGFHFHHGFGGGGGGHGGGGGGG
@M02034:409:000000000-BFKT7:1:2101:4267:19795 1:N:0:25
AAAGTCGAGGTGCCTAAAGTGGCAACCCAGACTTGTTTGTGTGTTGGTGGTGTAGAGCTTCCTGTAGCCGCATGGCGTTCGTACTTAAATATGGAACTAACCATTCCAATTTTCGCTGTCTCTTATACACATCTCCGAGCCCACGAGACT
+
BBBCCFCC@CCCGGGGGGGGGGGHHHHGGHHGHFHFFFCCG2FGHHFGGGGFHHHHHHHHHHHHHHHHHGGGGGHHGGGGGGGHHHHFHHHHHHHHGHHHHHHHHHHFGHHHHHGGGGGHHHHHHHHFFHFHHHHGGCGFGGHGGG?EFH
@M02034:409:000000000-BFKT7:1:2101:22099:19795 1:N:0:25
AAAGTCGAGGTGCCTAAAGTGGCAACCCAGACTCCGCGTCAGGTTGGTGGTGTAGAGCTTCCTGTAGCCGCATGGCGTTCGTACTTAAATATGGAACTAACCATTCCAATTTTCGCTGTCTCTTATACACATCTCCGAGCCCACGAGACT
+
BABBBFBBBBBAFGGGGGGGFGFGFHHGGHHGHHHDDGGGGEGFHFGGFEEFFAFFGGFGHCGHHFHGHGE@EFHGGEFFE>FHHHGBDHBGHHEGHHHFGG3FGHFGHBGHHGEEGGGGHHFHEHBF32GGCG2<B/CCAFGEC-@DDF
@M02034:409:000000000-BFKT7:1:2101:4246:19801 1:N:0:25
AAAGTCGAGGTGCCTAAAGTGGCAACCCAGACTTGTTTGTGTGTTGGTGGTGTAGAGCTTCCTGTAGCCGCATGGCGTTCGTACTTAAATATGGAACTAACCATTCCAATTTTCGCTGTCTCTTATACACATCTCCGAGCCCACGAGACT
+
BBBBBFBADDABGGGGCGGGGGGHHHHGGHHGHF3FAEF2BFHHHHHGGGFFHHHHGHHHHHHHHHHGHGGGGGHHGGGGGGHHHHHGHHGHHGGHGHGGGGHGGGGFHHHHHHGGGGGHGHHGHHFGEGFHHHGEDFGGGGHGGGGGGF
@M02034:409:000000000-BFKT7:1:2101:8491:19802 1:N:0:25
AAAGTCGAGGTGCCTAAAGTGGCAACCCAGACTAGGTGTGTGGTTGGTGGTGTAGAGCTTCCTGTAGCCGCATGGCGTTCGTACTTAAATATGGAACTAACCATTCCAATTTTCGCTGTCTCTTATACACATCTCCGAGCCCACGAGACT
+
AABBAFABBCCCGGGGGGGGGGGHHHHGGHHGHHHHFGHGGHGGGGGEFGAFGHHHHHGGHHHHGHHHHGGGGGHGGFGGGGHHHHHHHHGHHGHFFEGCGFHGHHGGHHEHFFGGGGGEHHHGHHFDDFFGHHHEGGGGGGHGGGGGGF
@M02034:409:000000000-BFKT7:1:2101:6441:19805 1:N:0:25
AAAGTCGAGGTGCCTAAAGTGGCAACCCAGACTATTATTTTGGTTGGTGGTGTAGAGCTTCCTGTAGCCGCATGGCGTTCGTACTTAAATATGGAACTAACCATTCCAATTTTCGCTGTCTCTTATACACATCTCCGAGCCCACGAGACT
+
ABCBAFCBCCAAGGGGGGGGGGGHGHHGGHHGHHHHGGHHHHGHHGGFFGEFFFGGHHHHHHHHHFHGHFGGGGGFGGGGGGFHHHHHHHHGGHEFHHHHFGFGHHHGHGFHHHGGGGEGHHGHHHGGFGGHEGFHFCGGGGHGGGGGDG
@M02034:409:000000000-BFKT7:1:2101:12059:19817 1:N:0:25
AAAGTCGAGGTGCCTAAAGTGGCAACCCAGACTGGTTCTCCTGTTGGTGGTGTAGAGCTTCCTGTAGCCGCATGGCGTTCGTACTTAAATATGGAACTAACCATTCCAATTTTTGCTGTCTCTTATACACATCTCCG
+
ABBBBFBBBBBBGGGGGGGGGGGHHHHGGHHGHHGHHHGFHHHHGHABFDEFB3F5G5ACGGGHFGDDDEC0EGGEE1EEFE2FGHHGGHHBFE3BB3FGF??F3FE44FDGB4>GG3B?4BF444BBFFG3FED2?
@M02034:409:000000000-BFKT7:1:2101:10563:19820 1:N:0:25
AAAGTCGAGGTGCCTAAAGTGGCAACCCAGACTCCTGAGAGGGTTGGTGGTGTAGAGCTTCCTGTAGCCGCATGGCGTTCGTACTTAAATATGGAACTAACCATTCCAATTTTCGCTGTCTCTTATACACATCTCCGAGCCCAC
+
CCCCCFCCCCBBGGGGGGGGGGGHHHHGGHHGHHHGHGHHGDGGHGGEFDEFGFG5GHBGGHHHHFGFFEGCGGG1EBEGF>?GGFHHHHHEGF33GEGGC??GFGHBGGFHHECGGG?G4GHDBFDFFCGGGFHBD?DCGGGG
@M02034:409:000000000-BFKT7:1:2101:28316:19824 1:N:0:25
AAAGTCGAGGTGCCTAAAGTGGCAACCCAGACTAATCATATTGTTGGTGGTGTAGAGCTTCCTGTAGCCGCATGGCGTTCGTACTTAAATATGGAACTAACCATTCCAATTTTCGCTGTCTCTTATACACATCTCCGAGCCCACGAGACT
+
BBBBBFAADB>ACGGGGGGFGGGGGGHFGHHGHHHGHHHHHHHHHHHEFGEFGHHFHHHHHGHHGHHEGEFFGFHHGGGGEFGHGHGHHHHHHHGHHHGHHHHHHHFHHFHGHHE/EEFFHHHHHHHFHHHHGHHBCCFG/FHGGGGGGG
@M02034:409:000000000-BFKT7:1:2101:18257:19826 1:N:0:25
AAAGTCGAGGTGCCTAAAGTGGCAACCCAGACTCCGCAGCCTGTTGGTGGTGTAGAGCTTCCTGTAGCCGCATGGCGTTCGTACTTAAATATGGAACTAACCATTCCAATTTTCGCTGTCTCTTATACACATCTCCGAGCCCACGAGACT
+
CCCCCFCCCCABGGGGGGGGGGGHHHHGGHHGHHHGGGGGHHHHHHHGGGEFGHHHHHHHHHHHHHHHHGGGGGHHGGGGGGHHHHHGHHHHHHFHHHHGHHHHHHHHHHHHHGGGGGFFFGHHHHHHHHGHHHGHGGGGGGHGGCGGGH
@M02034:409:000000000-BFKT7:1:2101:21232:19834 1:N:0:25
AAAGTCGAGGTGCCTAAAGTGGCAACCCAGACTCTTTTGCTGGTTGGTGGTGTAGAGCTTCCTGTAGCCGCATGGCGTTCGTACTTAAATATGGAACTAACCATTCCAATTTTCGCTGTCTCTTATACACATCTCCGAGCCCACGAGACT
+
CCCCCFBACCCCGGGGBGGGGGGHHHHGGHHGHHHHHHGCHFHHHAFFE1EABBFEEFGF5GFHHFHEGGGEEGF1EEEGEE2EEGG@GFHFHG3BGHHHC03FEDGDGGFHHF//EA<FDHHHFFDGHGDGHHHHG//CDGG//@@GDH
@M02034:409:000000000-BFKT7:1:2101:6481:19835 1:N:0:25
AAAGTCGAGGTGCCTAAAGTGGCAACCCAGACTCCTAATACTGTTGGTGGTGTAGAGCTTCCTGTAGCCGCATGGCGTTCGTACTTAAATATGGAACTAACCATTCCAATTTTCGCTGTCTCTTATACACATCTCCGAGCCCACGAGACT
+
AAABAFAABBAAGGGGGGGGGGGFHHFFGDECBHHHHHHHHHHHHHGBAEEFGBGDG5FFHHHFFFHFHGGCEFHGGEGFE?GHHHHGHHGHHFDGHHHHHFFGHHGFFHFHHGEEGGAGHHGHGHHHGFHHHHH2???FDFFGGFGGGH
@M02034:409:000000000-BFKT7:1:2101:22372:19839 1:N:0:25
AAAGTCGAGGTGCCTAAAGTGGCAACCCAGACTGCTCATTATGTTGGTGGTGTAGAGCTTCCTGTAGCCGCATGGCGTTCGTACTTAAATATGGAACTAACCATTCCAATTTTCGCTGTCTCTTATACACATCTCCGATCCCACGAGACT
+
AABBAFB3A>AAGGGGGGGGFGGFFFCEGAHGHHHGHHHGHFHGFHFABEEFAGG5EDFGGHHGFGGFFGGFGEGGCGGF1EHHFFGGGHHHGFFEFHHFFGGFGDBDGHFHHHGGGDFHHFGH4GDGFFFFBBFFD@/<<CGFCD@DDG
@M02034:409:000000000-BFKT7:1:2101:16437:19842 1:N:0:25
AAAGTCGAGGTGCCTAAAGTGGCAACCCAGACTGAGGATAGTGTTGGTGGTGTAGAGCTTCCTGTAGCCGCATGGCGTTCGTACTTAAATATGGAACTAACCATTCCAATTTTCGCTGTCTCTTATACACATCTCCGAGCCCACGAGACT
+
BBBBBFBBBBABGGGGGFGFGGGGHHHGGHHGHHHHGHHHHHHHHHHEFGEFFGGFGHHHHHHHGHHHHEGEGGHHGEFGEGGHFHHHHHFHHHHHHHHHHHGHGHHHGGHHHHGGGGEBHHHHHHHHHHHHHHHHG/CGCGEGGGGGGH
@M02034:409:000000000-BFKT7:1:2101:22680:19844 1:N:0:25
AAAGTCGAGGTGCCTAAAGTGGCAACCCAGACTTCGTCGAGGGTTGGTGGTGTAGAGCTTCCTGTAGCCGCATGGCGTTCGTACTTAAATATGGAACTAACCATTCCAATTTTCGCTGTCTCTTATACACATCTCCGAGCCCACGAGACT
+
A11>AF?ADD>AEGGGGGG3BB0AF0EEFEHCHGGCHGEGGCAEGEGAFE/BFBG2BGHHHFHFHHHHHG@EEEHFEEEFAE0FGF>BDD2GHHGFHHHHH<FGFHEFFGHHHFGGGGCFHEGHBGGFFBGHFDFFGC/CAFFGCACEAF
@M02034:409:000000000-BFKT7:1:2101:28575:19849 1:N:0:25
AAAGTCGAGGTGCCTAAAGTGGCAACCCAGACTTGTAATCATGTTGGTGGTGTAGAGCTTCCTGTAGCCGCATGGCGTTCGTACTTAAATATGGAACTAACCATTCCAATTTTCGCTGTCTCTTATACACATCTCCGAGCCCACGAGACT
+
BBBBBFBBBBABGCGGGGGGGGGHGHHGFHHEFHFGHHHGHHHHHHGEFGGGGFHHHHHHHGHFFGHFFEEEGGGFGEGGFFGHHHHGHHHHHHHHHHGHHHHGHFFHHHHHHEFGGGFFHHHHFGEHGHFHFGFDFC?CGFHGGCFEEF
@M02034:409:000000000-BFKT7:1:2101:22660:19852 1:N:0:25
AAAGTCGAGGTGCCTAAAGTGGCAACCCAGACTTCGTCGAGGGTTGGTGGTGTAGAGCTTCCTGTAGCCGCATGGCGTTCGTACTTAAATATGGAACTAACCATTCCAATTTTCGCTGTCTCTTATACACATCTCCGAGCCCACGAGACT
+
BBCCBFABBCBCGGGGGGGGGGGFHHHGGHGGHHHGHGGGGGGEGGGGGGFFHGHHHHHHHHHHHHHHHGGGGGHHGGGGGGHHHHGHHHHHHHGHHHHGHHHHGHHHHHHHHHGGGGFHHHHHHHHHGHHHHHGFG/CGCGEGCGGGGH
@M02034:409:000000000-BFKT7:1:2101:22383:19857 1:N:0:25
AAAGTCGAGGTGCCTAAAGTGGCAACCCAGACTGCTCATTATGTTGGTGGTGTAGAGCTTCCTGTAGCCGCATGGCGTTCGTACTTAAATATGGAACTAACCATTCCAATTTTCGCTGTCTCTTATACACATCTCCGAGCCCACGAGACT
+
BCCCAFBBCBCBGGGGGGGGGGGHHHHGGHHGHHHHHHHHHHHHHGHEFGGFGHHHHGHHHHHHHHHHHGGGGEHHGGGGGGGHHGFGHHHHHGHEHHHHHHHHHHHHHHHHHHGGGGFFHGHHGHFFHHHHHHHF/BBFGGGGC/CGGH
@M02034:409:000000000-BFKT7:1:2101:23163:19858 1:N:0:25
AAAGTCGAGGTGCCTAAAGTGGCAACCCAGACTAAGAATAAGGTTGGTGGTGTAGAGCTTCCTGTAGCCGCATGGCGTTCGTACTTAAATATGGAACTAACCATTCCAATTTTCGCTGTCTCTTATACACATCTCCGAGCCCACGAGACT
+
AABCCFCCDD>AGGGGGGGFGGGHHHHEFHHGHHHHHHHHHHHHGHGEFGABFGHGHHHHHHHHHHHHHFEGGGHGEEGFEECGEHGGHHFHHGFHHGDFHFFHFHGHHHGHHFGGGGGHHHFHGHHHG2GFFHHHEBGGGFHGGGGGGF
@M02034:409:000000000-BFKT7:1:2101:16120:19864 1:N:0:25
AAAGTCGAGGTGCCTAAAGTGGCAACCCAGACTAGTGAGCGTGTTGGTGGTGTAGAGCTTCCTGTAGCCGCATGGCGTTCGTACTTAAATATGGAACTAACCATTCCAATTTTCGCTGTCTCTTATACACATCTCCGAGCCCACGAGACT
+
AACCAFCCCCABGGGGGGGFGGGHHHHGGHHGHHHHHHHHGGGGHHHEFGAFFGHHHHHHHHHHHFHHHGGGGGHGGGGGGFFHHHHHHHHHHGHHHHGHHHHHHHGHHHHHHHGGGGFHHGHHHHGHHHHHHHHHGCGGGGHGGGGGGH
@M02034:409:000000000-BFKT7:1:2101:28958:19865 1:N:0:25
AAAGTCGAGGTGCCTAAAGTGGCAACCCAGACTCGTAAGCCTGTTG
+
AAABBFBBBDBBGGGGGGGGGGGHFHHGGHEGFB2B2B23B3BB5B
@M02034:409:000000000-BFKT7:1:2101:10358:19865 1:N:0:25
AAAGTCGAGGTGCCTAAAGTGGCAACCCAGACTGATGAGCCTGTTGGTGGTGTAGAGCTTCCTGTAGCCGCATGGCGTTCGTACTTAAATATGGAACTAACCATTCCAATTTTCGCTGTCTCTTATACACATCTCCGAGCCCACGAGACT
+
CCCCCFCCCBABGGGGGGGGGGGGHHHGGHGGHHGHHHHGHHHHHHEBFEEFGBGBGB3FGHHHHGFDFEGCFEHFGBEGFBBEHHHGHHHHHF3@GEGHB1?FDHHDDHHHFFEEGGEGBGFD4EBFDGHBGHHFF/CCDGGGGGCGGH
@M02034:409:000000000-BFKT7:1:2101:21774:19866 1:N:0:25
AAAGTCGAGGTGCCTAAAGTGGCAACCCAGACTTCGCTGTCGGTTGGTGGTGTAGAGCTTCCTGTAGCCGCATGGCGTTCGTACTTAAATATGGAACTAACCATTCCAATTTTCGCTGTCTCTTATACACATCTCCGAGCCCACGAGACT
+
BCCCCFCCDCBBGGGGGGGGGGGHHHHGGHHGHHHGGGGEHGGEGGGFFGEFGGHHHHHHHHHHHHHHHGGGGGHHGGGGGFHHHHHFHHHHHHHHGHHHHHFHHHHHHHHHHFGEGGGGHGHHFHHHHGHHHGGFGGCGGGHGGGGGGG
@M02034:409:000000000-BFKT7:1:2101:21756:19867 1:N:0:25
AAAGTCGAGGTGCCTAAAGTGGCAACCCAGACTTCGCTGTCGGTTGGTGGTGTAGAGCTTCCTGTAGCCGCATGGCGTTCGTACTTAAATATGGAACTAACCATTCCAATTTTCGCTGTCTCTTATACACATCTCCGAGCCCACGAGACT
+
A?AA>DAADDAAGGGFFGFBFGGHFGHGGDGGHHHGGEBBBFFEGEGEFEEFFFFGGFHHHHHHGHHHHGEGGGHFGGGGGGHHHHBEGHHHGHGFHFFFHGBFHFGFHGGHGGGCFDAFHFGGHHBFDGHHFG@@ECCGGGCG@?DDGH
@M02034:409:000000000-BFKT7:1:2101:18813:19868 1:N:0:25
AAAGTCGAGGTGCCTAAAGTGGCAACCCAGACTCAGAAGCAGGTTGGTGGTGTAGAGCTTCCTGTAGCCGCATGGCGTTCGTACTTAAATATGGAACTAACCATTCCAATTTTCGCTGTCTCTTATACACATCTCCGAGCCCACGAGACT
+
BBBBBFBBBBAAGGGGGGGAGGGHHHHGGHHGHHHHHHHFHHHHHHGFFEEFGGHFGHHHHHHHHHHHHGGGGGHHGGGGGGHHHHHHHHHHHHBGHHHGHHGHFHHGHHHHHHGFGGGFGFHHGHDFGFHHHHF2FCGGGGHGGGGGGG
@M02034:409:000000000-BFKT7:1:2101:16558:19869 1:N:0:25
AAAGTCGAGGTGCCTAAAGTGGCAACCCAGACTCATACTACTGTTGGTGGTGTAGAGCTTCCTGTAGCCGCATGGCGTTCGTACTTAAATATGGAACTAACCATTCCAATTTTCGCTGTCTCTTATACACATCTCCGAGCCCACGAGACT
+
BBBBAFBBBBABGGGGGGGGGGGHHHHGGHHGHHHHHHHHHHHHHHHEFGBFGHHHHHHHHHHHHFHGFEGGGGHHGFGGGGHHHHHHHHGHHFGHHFGHHHHHHHGHHHHHHHFGGGGFFHHHHHHHHFHHFHDBD?GGGGHGGFGGGH
@M02034:409:000000000-BFKT7:1:2101:19959:19874 1:N:0:25
AAAGTCGAGGTGCCTAAAGTGGCAACCCAGACTGTTCGGTGGGTTGGTGGTGTAGAGCTTCCTGTAGCCGCATGGCGTTCGTACTTAAATATGGAACTAACCATTCCAATTTTCGCTGTCTCTTATACACATCTCCGAGCCCACGAGACT
+
BBBBBFBBBBAAGGGGGGGGGGGGHGHGGHGGHHHGFGGFEEEEGGGEFGEFFFHHGFHHHHHFGHHHHGFGGEHHGAEEEEGHGHGHHHHHHHFHHHHGHHHHGHGGHHHHHHGGGGDHGGHHHHHHDFHHHHHEGG?CGGHGGGGGFG
@M02034:409:000000000-BFKT7:1:2101:24159:19875 1:N:0:25
AAAGTCGAGGTGCCTACAGTGGCAACCCAGACTGGGGGGTAGGTTGGTGGTGTAGAGCTTCCTGTAGCCGCATGGCGTTCGTACTTAAATATGGAACTAACCATTCCAATTTTCGCTGTCTCTTATACACATCTCCG
+
A3AB>BA>DDABGGGF4BF6BGFGHGGGDHHGHF2AEAE/????BB<????CGFGHHGHGHHHHG2FFDDCCF<FFGGGEADHGGHHFHHFEHFHDGGFCGFBCHCGFHHHHHBDDDGDFGGGG0CBB;0BFCFB09
@M02034:409:000000000-BFKT7:1:2101:16102:19878 1:N:0:25
AAAGTCGAGGTGCCTAAAGTGGCAACCCAGACTAGTGAGCGTGTTGGTGGTGTAGAGCTTCCTGTAGCCGCAT
+
A?A1>BA>AAAAFGGG1BFEGGF0BGHFGGEGHFH2GGHHGGGEFGFEFFEF/FGFHGHF1BGH12D2BEG/E
@M02034:409:000000000-BFKT7:1:2101:14704:19887 1:N:0:25
AAAGTCGAGGTGCCTAAAGTGGCAACCCAGACTAAGAAGCGGGTTGGTGGTGTAGAGCTTCCTGTAGCCGCATGGCGTTCGTACTTAAATATGGAACTAACCATTCCAATTTTCGCTGTCTCTTATACACATCTCCGAGCCCACGAGACT
+
CCCCBFCCCCCCGGGGGGGGGGGHHHHGGHHGHHHHHHHHGGGFFGGEGGFFHHHGHHHHHHHHHGHHHGGGGGHGGEGGGGHHHHHHHHHHHHHHHHHHHGGHHHHHHHHHHHGGGGGGHHHHHHHHGHHHHHHHGGGGGGHGGGGGGH
@M02034:409:000000000-BFKT7:1:2101:24185:19888 1:N:0:25
AAAGTCGAGGTGCCTAAAGTGGCAACCCAGACTGGGGGGTAGGTTGGTGGTGTAGAGCTTCCTGTAGCCGCATGGCGTTCGTACTTAAATATGGAACTAACCATTCCAATTTTCGCTGTCTCTTATACACATCTCCGAGCCCACGAGACT
+
CCCCAFBBCCCBGGGGGGGGGGGHHHHGGHHGHHGHGEF/E/FFGHGFGGDFHHHHHHHHHHHHHHHHHGGGGGHHGGGGGFFHHHHHHHHHHGHHHHGFHHHGHHHHHHHHHHGGGFFGGGGGGGFGCFFGGFFFGACGGGGGG=CFDF
@M02034:409:000000000-BFKT7:1:2101:14679:19900 1:N:0:25
AAAGTCGAGGTGCCTAAAGTGGCAACCCAGACTCTGAATGAGGTTGGTGGTGTAGAGCTTCCTGTAGCCGCATGGCGTTCGTACTTAAATATGGAACTAACCATTCCAATTTTCGCTGTCTCTTATACACATCTCCGAGCCCACGAGACT
+
AABBADAABBBBGGGGGGGGGGGHHCGEGHHGHHHHHHHGFHHHFGFAAEAFFGFHHHHFHHHHHHHGHGG@EGFCEEGGGGHHHHHGHGHHHHGDGHFHGGEGHGFGHHGHGGGGGGGFHHGHDHFGFHHHHHGGGGGGGGHGGGGFGG
@M02034:409:000000000-BFKT7:1:2101:17373:19929 1:N:0:25
AAAGTCGAGGTGCCTAAAGTGGCAACCCAGACTCCTCAGCCTGTTGGTGGTGTAGAGCTTCCTGTAGCCGCATGGCGTTCGTACTTAAATATGGAACTAACCATTCCAATTTTCGCTGTCTCTTATACACATCTCCGAGCCCACGAGACT
+
CCCCCFCCCCCCGGGGGGGGGGGHHHHGGHHGHHHHHHHHHHHHHHHGFGEFGHGHHHHHHHHHHHHHHEGGGGHHGGGGGGGHHHHHHHHHHHHHHHHHHHHHHHHHHHHHHHGGGGGGHHHHHHGHHHHHHHHHGGGGGEHGGGGGGH
@M02034:409:000000000-BFKT7:1:2101:8031:19932 1:N:0:25
AAAGTCGAGGTGCCTAAAGTGGCAACCCAGACTTGGAGGGGGGTTGGTGGTGTAGAGCTTCCTGTAGCCGCATGGCGTTCGTACTTAAATATGGAACTAACCATTCCAATTTTCGCTGTCTCTTATACACATCTCCGAGCCCACGAGACT
+
BCBBBFCBCBCBGGGGGFGGGGGHHHHGGGHGHHGFFHGGGGGCDGGDFGCFGHHHHFFHHHHHHHHHHGGGGGHHGGGGGGFHHHHHHHHHHHGHHHHGHFHHHHGHHHHHHHFGGGFFGGGGGGGGFFGGGGGEC@?CGEFFFFFFFF
@M02034:409:000000000-BFKT7:1:2101:5580:19936 1:N:0:25
AAAGTCGAGGTGCCTAAAGTGGCAACCCAGACTAAGTATAAGGTTGGTGGTGTAGAGCTTCCTGTAGCCGCATGGCGTTCGTACTTAAATATGGAACTAACCATTCCAATTTTCGCTGTCTCTTATACACATCTCCGAGCCCACGAGACT
+
CBCCBFABCCCBGGGG4GGGGGGHHHHGGHHGHHHHHHHGHGHGGHGGGFGFGGHGHHHHHHHHHHHHGGGGGGHHGGGGFFHHHHHHHHHHHHFHHGGHHHHHHHGHHHHHHHGGGGGHHHHHHHHHFHFFHHHFG?GCGGEGF?CFGG
@M02034:409:000000000-BFKT7:1:2101:13256:19937 1:N:0:25
AAAGTCGAGGTACCTAAAGTGGCAACCCAGACTCTTAGTGAGGTTGGTGGTGTAGAGCTTCCTGTAGCCGCATGGCGTTCGTACTTAAATATGGAACTAACCATTCCAATTTTCGCTGTCTCTTATACACATCTCCGAGCCCACGAGACT
+
BBBBBFBABDBFFFGGGGGGGGFHHGHGGHHGHHHHHHHHGHHHGHGEFGEFHGHHHHHHHHHHHHHHHGGGGGHHGFGGGGFHHHHHHHHHHFGHGHHHHHHGHHGHHHHHHFFGGGGHGHHHGHFHHHEHHHHGG@DGGGEGGCGGGH
@M02034:409:000000000-BFKT7:1:2101:14629:19937 1:N:0:25
AAAGTCGAGGTGCCTAAAGTGGCAACCCAGACTCCGCCTCCTGTTGGTGGTGTAGAGCTTCCTGTAGCCGCATGGCGTTCGTACTTAAATATGGAACTAACCATTCCAATTTTCGCTGTCTCTTATACACATCTCCG
+
BCCCBFCCCCCCGGGGFGGGGGGHHHHGGHHGHFFECEEEGGHHFHEBEEGEF3F5BD3BBFFHFEAAFEG0EEFA@>EG1>2?FHHHBFHFFD33F3FF?03B?4B44DEHF4<<E?<34GGF3BF3F2FCHFH2C
@M02034:409:000000000-BFKT7:1:2101:22200:19939 1:N:0:25
AAAGTCGAGGTGCCTAAAGTGGCAACCCAGACTTGGTGGTTGGTTGGTGGTGTAGAGCTTCCTGTAGCCGCATGGCGTTCGTACTTAAATATGGAACTAACCATTCCAATTTTCGCTGTCTCTTATACACATCTCCGAGCCCACGAGACT
+
AAAB3DAADD244CGFFGFAGGGHGAGFFHDFHHHHAFEABECEGFGAAEABGFGFHHHHFHHFFGHFHEEGEGHHGEEG?ECEHGEFGFFHFFGGGFHFFFHHGHH4GFHHHHGG??EGHEHHHHFFBGDGFHEGD?/BC/GGCC?E?H
@M02034:409:000000000-BFKT7:1:2101:13916:19943 1:N:0:25
AAAGTCGAGGTGCCTAAAGTGGCAACCCAGACTTCGCCTAGTGTTG
+
BCCCCFBBCCCCGGGGGGGGGGGHHHHGGHHGBEH222EAFGHH5G
@M02034:409:000000000-BFKT7:1:2101:27323:19948 1:N:0:25
AAAGTCGAGGTGCCTAAAGTGGCAACCCAGACTACTCCGTCGGTTGGTGGTGTAGAGCTTCCTGTAGCCGCATGGCGTTCGTACTTAAATATGGAACTAACCATTCCAATTTTCGCTGTCTCTTATACACATCTCCGAGCCCACGAGACT
+
BBBBBFBBDDAAFGGGGGGGGGGFHHHGGHHGHHHHHHGGHEGEFGGFFGEFFGGGGHHHHHHHHHHGHEEEFEHGGGGGGGHHHHHGHHFHHHHGHHGFGHFHHHHHHHHHHHEEEDGHHGHHHHEHGGHHFGGDBBF?DGHGGGGGDF
@M02034:409:000000000-BFKT7:1:2101:3216:19955 1:N:0:25
AAAGTCGAGGTGCCTAAAGTGGCAACCCAGACTAAGATTAAGGTTGGTGGTGTAGAGCTTCCTGTAGCCGCATGGCGTTCGTACTTAAATATGGAACTAACCATTCCAATTTTCGCTGTCTCTTATACACATCTCCGAGCCCACGAGACT
+
BBBBBFABBCBCGGGGGGGGGGFFHGGGGHCEHHFHFFHFFGHHHHGAAEEFA3FBEFFHEHHFFFFABEEEGEFCF?ECFFCGGGGHFHGHGH33FGFFC?3FGFG4GHGHHGEEEG<FGBFGFHGDDCGHHHD2?<>CG/?FCDCGFH
@M02034:409:000000000-BFKT7:1:2101:14642:19956 1:N:0:25
AAAGTCGAGGTGCCTAAAGTGGCAACCCAGACT
+
ABBAAFA3ADAAGFGGGGGFFGFHHFHFFHA2B
@M02034:409:000000000-BFKT7:1:2101:11822:19956 1:N:0:25
AAAGTCGAGGTGCCTAAAGTGGCAACCCAGACTAATCATCAGGTTGGTGGTGTAGAGCTTCCTGTAGCCGCATGGCGTTCGTACTTAAATATGGAACTAACCATTCCAATTTTCGCTGTCTCTTATACACATCTCCGAGCCCACGAGACT
+
BCCCBFCBCCAAGGGGGGGFGFGHHHHGGHHGHHHHHHHHHHHHGHGGEGEFFGHHHHHHHHHHHHHHHGGGGGHHGEGGFFGHHHHHHHHHHHHHHHHHHHHHHHGHHHGHHHGGGGGHHHHHHHHHGHHHHHHHD?DCDEHGGGGGGG
@M02034:409:000000000-BFKT7:1:2101:18247:19967 1:N:0:25
AAAGTCGAGGTGCCTAAAGTGGCAACCCAGACTCAGCAGACTGTTGGTGGTGTAGAGCTTCCTGTAGCCGCATGGCGTTCGTACTTAAATATGGAACTAACCATTCCAATTTTCGCTGTCTCTTATACACATCTCCGAGCCCACGAGACT
+
BBBAAFBBBBAAGGGGGGGFGGGGGGHGGHHGHHGHHGHHHHHHHHHEGGAFGGGFGFHHGHHFHHHHHGGGGGHHFEFGFEGHHHGGHHGHHGGHGHHFHFHHHHHHHHHHHHGGGGGGHGHHHHHHGGHHH3FHGGGGGGHGGGGGGH
@M02034:409:000000000-BFKT7:1:2101:23749:19970 1:N:0:25
AAAGTCGAGGTGCCTAAAGTGGCAACCCAGACTAAGTAGGAGGTTGGTGGTGTAGAGCTTCCTGTAGCCGCATGGCGTTCGTACTTAAATATGGAACTAACCATTCCAATTTTCGCTGTCTCTTATACACATCTCCGAGCCCACGAGACT
+
AAAB>DA>DDAAGFGFBFFFEGGGGHHGGGHGGHHHDDFFBGEEGHG2AEEFFGHHGHHHGHHHHHHHHGGCGGHHGEGEGGHEGFFDGBHHHGFGHGFEFGFHHHGGFGHHHBFAEFEFFGEHGFHHFGHHFFH2AC/<DFHGGG@EDF
@M02034:409:000000000-BFKT7:1:2101:27018:19971 1:N:0:25
AAAGTCGAGGTGCCTAAAGTGGCAACCCAGACTCATCCGGAGGTTGGTGGTGCAGAGCTTCCTGTAGCCGCATG
+
BABBBFABBBBBGGGGGGGGGGGHHHHGGHHDG3AFB3BE2AE2BGC111B133D5AB335BABFBB53?E0FA
@M02034:409:000000000-BFKT7:1:2101:17326:19981 1:N:0:25
AAAGTCGAGGTGCCTAAAGTGGCAACCCAGACTAGCTTATTGTTGGTGGTGTAGAGCTTCCTGTAGCCGCATGGCGTTCGTACTTAAATATGGAACTAACCATTCCAATTTTCGCTGTCTCTTATACACATCTCCGAGCCCACGAGACTA
+
BBBCBFBCCCBBGGGFGGGGGGGHHHHGGHHGHHHHHHGHHHHGFHEGGFFHHHFHGHHGHGHGHHHHGGGFGHGEEGFGFGFHHHHHHGHHHFHHGHFFHHHGHHHHHHHHGFEGGFGHHHGEHFGHHHH2GFGGFGGGGHGG/CGFHG
@M02034:409:000000000-BFKT7:1:2101:27575:19988 1:N:0:25
AAAGTCGAGGTGCCTAAAGTGGCAACCCAGACTCAGAAGATGGTTGGTGGTGTAGAGCTTCCTGTAGCCGCATGGCGTTCGTACTTAAATATGGAACTAACCATTCCAATTTTCGCTGTCTCTTATACACATCTCCGAGCCCACGAGAC
+
B@AABFBBBBABGGGGGGGGGGGHHHHGGHHGHBHHFFGGFHHGHGCEAEEFGBGDGGFHHHHGGFGFHEF?FGH1E?EFEEEFHHFGHHHBGH3@GFHHH03FGGHB4BBGD4E<EEEGFGGGF?BGGCGFFDGBC<CGGGHGGGGGC
@M02034:409:000000000-BFKT7:1:2101:23747:19989 1:N:0:25
AAAGTCGAGGTGCCTAAAGTGGCAACCCAGACTAAGTAGGGGGTT
+
CCCCCFCBCCCCGGGGGGGGGGGHHHHGGHHGH3F35AAF22AEA
@M02034:409:000000000-BFKT7:1:2101:13168:19993 1:N:0:25
AAAGTCGAGGTGCCTAAAGTGGCAACCCAGACTCCGCCTCCTGTTGGTGGTGTAGAGCTTCCTGTAGCCGCATGGCGTTCGTACTTAAATATGGAACTAACCATTCCAATTTTCGCTGTCTCTTATACACATCTCCGAGCCCACGAGACT
+
CCCCBFCCCCBCGGGGGGGGGGGHHHGGGHHGHHHGGGGGHHHHHHHEGGEBFGHFHHHHHHHHHGHGHGGGGEGCFEGGFEFEHHHFGHHGHGBFCGHHGHFGHGHFFFHHHHGGGGEHFGGHGHFBHHFHHHHHGCGGGEEGGGGGGH
@M02034:409:000000000-BFKT7:1:2101:4351:19998 1:N:0:25
AAAGTCGAGGTGCCTAAAGTGGCAACCCAGACTAATCCTCCTGTTGGTGGTGTAGAGCTTCCTGTAGCCGCATGGCGTTCGTACTTAAATATGGAACTAACCATTCCAATTTTCGCTGTCTCTTATACACATCTCCGAGCCCACGAGACT
+
ABAAAFBAB@ABFFGGFGGGGGGGFAGEG2FFF3FGCHDFHHFHHHHEF?EFGFFFHHHHHBGHHGFFHGGGEGHFGGEFAEFGHH4@DBGGHFBFHHGGGHGHHGFHFGHHHGGGG?EHHHH4FG4FEFFHHHHHG/BCFGHGGGGD?F
@M02034:409:000000000-BFKT7:1:2101:16592:20000 1:N:0:25
AAAGTCGAGGTGCCTAAAGTGGCAACCCAGACTAAGAATCGTGTTGGTGGTGTAGAGCTTCCTGTAGCCGCATGGCGTTCGTACTTAAATATGGAACTAACCATTCCAATTTTCGCTGTCTCTTATACACATCTCCGAGCCCACGAGACT
+
A?AABFBCCCBBGGGGGGGGGGGHHHHGGHHGHHHHHHHHHHHHHHHGFGBFGFHHHGFHHHHHGHHHHGGFGGHHG?EFFFGHHHHHHHFHHGHGHEHHHHFHHHHHHGHHGHGDEGEEFBGHHHHHGFHHHFGFGCGGGGHFGGGFFG
@M02034:409:000000000-BFKT7:1:2101:4333:20003 1:N:0:25
AAAGTCGAGGTGCCTAAAGTGGCAACCCAGACTAATCCTCCTGTTGGTGGTGTAGAGCTTCCTGTAGCCGCATGGCGTTCGTACTTAAATACGGAACTAATCATTCCAATTTTCGCTGTCTCTTTTACACATCTCCGAGCCCACGAGACT
+
AAABBFBBBBBBGGFGGGGGGGGGHHHGGEHGHFFHHHHGHHHHHH2BFEGCB3D5DDAFAGHHHEEADAE0EEGCEEE1E>2B?D43FFF3??1?E@FB4?4BF?G4BFDGD4><E/?B?FBB3?32F2B?G3F2?/<C@/?</>/C?G
@M02034:409:000000000-BFKT7:1:2101:21676:20016 1:N:0:25
AAAGTCGAGGTGCCTAAAGTGGCAACCCAGACTGAG
+
A111AFAAAD1AFFFGGGGBB1FCFCFEFEA0FF1A
@M02034:409:000000000-BFKT7:1:2101:2876:20020 1:N:0:25
AAAGTCGAGGTGCCTAAAGTGGCAACCCAGACTGAGTTTCTTGTTGGTGGTGTAGAGCTTCCTGTAGCCGCATGGCGTTCGTACTTAAATATGGAACTAACCATTCCAATTTTCGCTGTCTCTTATACACATCTCCGAGCCCACGAGACT
+
BBBBBFBCCCBBGGGGGGGGGGGHHHHGGGHGHHGHFFHHHHHHHHHFFGEFBGHHHHHHHHHFGFHHHEGGGGHHGGGGGGHHHHHHGHFHHHFBGHHHHHHHHHFHHHHHHGGGGGFFHFHHHHFGHHHGFFFFF?DDGFHEGGGGGG
@M02034:409:000000000-BFKT7:1:2101:11082:20031 1:N:0:25
AAAGTCGAGGTGCCTAAAGTGGCAACCCAGACTCAGCGTGAGGTTGGTGGTGTAGAGCTTCCTGTAGCCGCATGGCGTTCGTACTTAAATATGGAACTAACCATTCCAATTTTCGCTGTCTCTTATACACATCTCCGAGCCCACGAGACT
+
BBBBBFBBBBBBGGGGGGGFGGGHHHHGGHHAAEGHGGGGEFHHFHEEFDGFFFGFFA3GFHHHHFFDGAECFGHGEFGGFFEHHGHEGHFHGGBBFFHHF03FBDHFFGHHHB<AEA??FFGDB3?FFGFHHHHFA<@C@/F/<DCDEH
@M02034:409:000000000-BFKT7:1:2101:5445:20031 1:N:0:25
AAAGTCGAGGTGCCTAAAGTGGCAACCCAGACTCCGCCTCCTGTTGGTGGTGTAGAGCTTCCTGTAGCCGCATGGCGTTCGTACTTAAATATGGAACTAACCATTCCAATTTTCGCTGTCTCTTATACACATCTCCGAGCCCACG
+
AAAAAF?ABB>AFGGGGGGBGFGFHHH?F2FECCAAEGEEF2BBE3AEFEAAAFG5GHFHAGHHHDB5GEEGGGHHGEEGDGFGFHHFGFFEED@3FGGFFHFFHHGGFDFGHGGGGD?3FGHFHHFF3C2BC3GDA/B/<F//<
@M02034:409:000000000-BFKT7:1:2101:20224:20037 1:N:0:25
AAAGTCGAGGTGCCTAAAGTGGCAACCCAGACTTATTGTCCGGTTGGTGGTGTAGAGCTTCCTGTAGCCGCATGGCGTTCGTACTTAAATATGGAACTAACCATTCCAATTTTCGCTGTCTCTTATACACATCTCCGAGCCCACGAGACT
+
BBABBFBBBBABGGGGGGGGGGGHHHGGGHGGHHHFHHHHHGGGGGGEFGEBFFHHHHHHHHHHHHHHHEFEFEHHGGGGEEGHHHHFHHHHHGEGHHHHGHHHHHHGHHHHHGGGGGFGHHGHGGFFGHHGHHHFGCCGGGHGGGGGFG
@M02034:409:000000000-BFKT7:1:2101:17732:20037 1:N:0:25
AAAGTCGAGGTGCCTAAAGTGGCAACCCAGACTCAGACTTTTGTTGGTGGTGTAGAGCTTCCTGTAGCCGCATGGCGTTCGTACTTAAATATGGAACTAACCATTCCAATTTTCGCTGTCTCTTATACACATCTCCGAGCCCACGAGACT
+
AAABBFBBBB?AFGFGGGGFGGGGGHHGGHHFHGHCHHHHHHHHHHGGFGGFFDGDGFHHHGHHHHGGFGGGGGHHGAEFEABGEG4@BGFHHF33FFH33BFGHHGHBFGGHFEDGDGHHGHHGF?FFFGCGGFFGCDC@FHFCCFGFH
@M02034:409:000000000-BFKT7:1:2101:8723:20037 1:N:0:25
AAAGTCGAGGTGCCTAAAGTGGCAACCCAGACTTTTTTTCATGTTGGTGGTGTAGAGCTTCCTGTAGCCGCATGGCGTTCGTACTTAAATATGGAACTAACCATTCCAATTTTCGCTGTCTCTTATACACATCCCGAGCCCACGAGACTA
+
BBBBBFBBBBAAGFGGGGGFGFGCFHHGGHHGHHHHHGGHHHHHGGHGFFEFFHFHHHHHHFHHHHHHH1>EFEHHFEFFEEGGGHGFFHFHHHGHGHHFHHHHHHHHHHFHGHGGGGEB3FGHHGFDGFEHFHGGDC@CGHFC@?CEGF
@M02034:409:000000000-BFKT7:1:2101:9710:20041 1:N:0:25
AAAGTCGAGGTGCCTAAAGTGGCAACCCAGACTAAGAAGCATGTTGGTGGTGTAGAGCTTCCTGTAGCCGCATGGCGTTCGTACTTAAATATGGAACTAACCATTCCAATTTTCGCTGTCTCTTATACACATCTCCGAGCCCACGAGACT
+
AAABAFBBDDBBGGGGGGGFGGGHHHHGGGHFHHHHHHHHHHHHHHHGGGEFGHHHHHBGHHHHHHHHHGGGGGGHGGGGGGHHHHHHHHHHHHHGHHGGHHFHHGFGFHHHHHGGFGGGGGHHHHHBF?HHHHH2E@DCGGHFGGGGGH
@M02034:409:000000000-BFKT7:1:2101:10098:20048 1:N:0:25
AAAGTCGAGGTGCCTAAAGTGGCAACCCAGACTCCGCATGCGGTTGGTGGTGTAGAGCTTCCTGTAGCCGCATGGCGTTCGTACTTAAATATGGAACTAACCATTCCAATTTTCGCTGTCTCTTATACACATCTCCGAGCCCACGAGACT
+
CCCCCFCCCCBCGGGGGGGGGGGHHHHGGHHGHHHGGGGGHGGEEGGFEGEFGFHHHHHGHHHHHHHHHGGGGGHHGGGGFFHHHHHGHHHHHHHHHHHGHHHHHHHHHHHHHHGGGGGHGHHHGHGHEHHHHHHHGGGGGGHGGGGGGH
@M02034:409:000000000-BFKT7:1:2101:17718:20051 1:N:0:25
AAAGTCGAGGTGCCTAAAGTGGCAACCCAGACTCAGACTTTTGTTGGTGGTGTAGAGCTTCCTGTAGCCGCATGGCGTTCGTACTTAAATATGGAACTAACCATTCCAATTTTCGCTGTCTCTTATACACATCTCCGAGCCCACGAGACT
+
BBBBBFBBBBBBGGGGGGGFGGGHHHHGGHHGHHHHHHHHHHHHHHHEFFEFGHHFHHHHHHHGHHGHHGGFGGHHGGGGEFCGHHHGHHHHHHFFGHHHGHHHHHHGHHHHGHGGGGGGHGHHHHGHHGHHHHFFG?/BFGHGGGGGGH
@M02034:409:000000000-BFKT7:1:2101:21445:20052 1:N:0:25
AAAGTCGAGGTGCCTAAAGTGGCAACCCAGACTGAGAATCTGGTTGGTGGTGTAGAGCTTCCTGTAGCCGCATGGCGTTCGTACTTAAATAT
+
>AAA>B1>A>1A1BFGAD1AAFFCEGHEC0AA111BFDGCFFFBBA//BAA/A1A2FFG11B1A122A1AE>EF0B/>EFG/B/CGF1BGFF
@M02034:409:000000000-BFKT7:1:2101:9015:20054 1:N:0:25
AAAGTCGAGGTGCCTAAAGTGGCAACCCAGACTGCGCATATTGTTGGTGGTGTAGAGCTTCCTGTAGCCGCATGGCGTTCGTACTTAAATATGGAACTAACCATTCCAATTTTCGCTGTCTCTTATACACATCTCCGAGCCCACGAGACT
+
CCCCCFCCCCBBGGGGGGGGGGGHHHHGGGHGHHCEAEF?GHHHHHHGEDGFGFGFGGHHFHHHHHHHGGGGGGHEFGGGFEGHHHHHHHHGHGDFGHHGFGDGHFHHHHHHHHGGGGEGFHGHFHHHGFHHHHGFGCGGGGGFG/CFGH
@M02034:409:000000000-BFKT7:1:2101:7335:20061 1:N:0:25
AAAGTCGAGGTGCCTAAAGTGGCAACCCAGACTTGGTGTGGGGTTGGTGGTGTAGAGCTTCCTGTAGCCGCATGGCGTTCGTACTTAAATATGGAACTAACCATTCCAATTTTCGCTGTCTCTTATACACATCTCCGAGCCCACGAGACT
+
BBBBBFBBBBABCGGGGGGGFGGHHHHGGHHGGHGHGFEEGGGEFGGEGGGFGHGFGHHHHHHHGHHGHGGGGGHHGGGGGGHHHHHHHHGHHHFFHHHGHHGHHHFHHHHHHEFGGGGHHHHHHHHHGHFHHHHFGC?FGFEGGDDGDH
@M02034:409:000000000-BFKT7:1:2101:4505:20073 1:N:0:25
AAAGTCGAGGTGCCTAAAGTGCAACCCAGACTTATACTAGTGTTGGTGGTGTAGAGCTTCCTGTAGCCGCATGGCGTTCGTACTTAAATATGGAACTAACCATTCCAATTTTCGCTGTCTCTTATACACATCTCCGAGCCCACGAGACTA
+
BBBBBFBBBBABGGGGGGGGGGHHGFEAHAFHHHHHHHHHGHHHHGEFFAFGHHBFGHHFHHHHHHGHEEEEEHFEEGEFFCHHHHFHHHHHHEHHHHHHHGHHHGHHHHHHGEEGGGGHGHHHHHEHHFHFHHGFCDCDGGGGGGGGHF
@M02034:409:000000000-BFKT7:1:2101:21458:20074 1:N:0:25
AAAGTCGAGGTGCCTAAAGTGGCAACCCAGACTGTGAATCTGGTTGGTGGTGTAGAGCTTCCTGTAGCCGCATGGCGTTCGTACTTAAATATGGAACTAACCATTCCAATTTTCGCTGTCTCTTATACACATCTCCGAGCCCACGAGACT
+
CCCDCFCCDDBCGGGGGGGFGGGHHHHGGHHGHGGDGHCDGFHHGGGGGGGGHHHEHHHHHHHHHHHHHGGGGGHHGGGGGEHHHHHHHHHHHHHHGHHHHHHHHHGHGHHHHHGGGGGHHFHHHHHFFHHHHHFHGGGGGGHGGGGGGH
@M02034:409:000000000-BFKT7:1:2101:22313:20075 1:N:0:25
AAAGTCGAGGTGCCTAAAGTGGCAACCCAGACTTGTTTTTTTGTTGGTGGTGTAGAGCTTCCTGTAGCCGCATGGCGTTCGTACTTAAATATGGAACTAACCATTCCAATTTTCGCTGTCTCTTATACACATCTCCGAGCCCACGAGACT
+
BBBBBFBBBBAAGFGGGFG6FFDHHHHGGHHFFHHHHHHGGGGFGHGAFFAFGFHHHHHGHHHHGGHGFE@@EGHAEBE?EFCGGHH3GHGFHFBGHFHB?E?EFHFFFGGFHFE/CA?FF3FGDG3FBGFHHGB<EC?FGGHGGGGGGH
@M02034:409:000000000-BFKT7:1:2101:2988:20093 1:N:0:25
AAAGTCGAGGTGCCTAAAGTGGCAACCCAGACTCCTCCTCCTGTTGGTGGTGTAGAGCTTCCTGTAGCCGCGTGGCGTTCG
+
AA?AABAAADAABGGFGGGA5FCCHCHGGEFE3FEBA3BF3BFGDGE2BEECA3D5D53B5BAGFDB53AE0EE@/>1>1?
@M02034:409:000000000-BFKT7:1:2101:4783:20093 1:N:0:25
AAAGTCGAGGTGCCTAAAGTGGCAACCCAGACTAAGTAGAAGGTTGGTGGTGTAGAGCTTCCTGTAGCCGCATGGCGTTCGTACTTAAATATGGAACTAACCATTCCAATTTTCGCTGTCTCTTATACACATCTCCGAGCCCACGAGACT
+
BABABFBBBBABCGGGGGGGGGGGHGHGGHHFHHHHHHHHHGHHHHGEFGEFHHHFHHHHHGHHFHHHHGGGGGHHFGGFEFHHHHHGHHFHHGFGHHHGHHGHHHFHHHHHHHGDGGGHHGHHHHGHHGGHHHHFGCGGCFHGGGGGGF
@M02034:409:000000000-BFKT7:1:2101:24045:20093 1:N:0:25
AAAGTCGAGGTGCCTAAAGTGGCAACCCAGACTAGTGCGGAGGTTGGTGGTGTAGAGCTTCCTGTAGCCGCATGGCGTTCGTACTTAAATATGGAACTAACCATTCCAATTTTCGCTGTCTCTTATACACATCTCCGAGCCCACGAGACT
+
BBBBBFABBBAACFGGGGGFGGGGHGFEFHHFHHCGHHEGEGGGHHGAFEBFGBGFHGGHHFHHHHGHHGC?EGHHFEGFE?CFEHHHHHEHHFDGHHHGGFGHHHHEHHEHHDECGGCGFHGDFHHFFFGFHFGFD?CGG/FF?C@AFG
@M02034:409:000000000-BFKT7:1:2101:19037:20095 1:N:0:25
AAAGTCGAGGTGCCTAAAGTGGCAACCCAGACTGGTCGCGGGTTGGTGGTGTAGAGCTTCCTGTAGCCGCATGGCGTTCGTACTTAAATATGGAACTAACCATTCCAATTTTCGCTGTCTCTTATACACATCTCCGAGCCCACGAGACTA
+
BBBBBFBABBBBGGGGGGGFGFGHHHHGGGHGHHHFHGGGGGEFGGEGG?FGFHHHGFHGHHHHHHHHEGEAEHBE?EFFEBCFGFFGHHGHHFEGGHEBGGHHHHHFHGHHGFBEDCGGFHHHGGHHGHHGHHGGGGGGGHGD@GGGHD
@M02034:409:000000000-BFKT7:1:2101:7790:20108 1:N:0:25
AAAGTCGAGGTGCCTAAAGTGGCAACCCAGACTGTTTGTCGGGTTGGTGGTGTAGAGCTTCCTGTAGCCGCATGGCGTTCGTACTTAAATATGGAACTAACCATTCCAATTTTCGCTGTCTCTTATACACATCTCCGAGCCCACGAGACT
+
BABBBFBBBBBBGGGGFFGGGGGHHHHGGHHGHHHHGHHHFEGGEGCAAEGCAAG5EFAB5FGFG5A5@?E0EEE1>EECE>2CFGH3@BGFFE33BFHFC03B34F4BFDHFBE?FD/?33B?3B?BF?D?GFF@B//CF/<<</CDFH
@M02034:409:000000000-BFKT7:1:2101:4201:20112 1:N:0:25
AAAGTCGAGGTGCCTAAAGTGGCAACCCAGACTGATTTTTGGGTTGGTGGTGTAGAGCTTCCTGT
+
BAABCFBACCBBGGGGGGGGGGGHHHHGCHHGHH3FH5D5F2EF2A0B11A1A3D5D5BA5AB5B
@M02034:409:000000000-BFKT7:1:2101:27579:20118 1:N:0:25
AAAGTCGAGGTGCCTAAAGTGGCAACCAGACTGAGGCGGCTGTTGGTGGTGTAGAGCTTCCTGTAGCCGCATGGCGTTCGTACTTAAATATGGAACTAACCATTCCAATTTTCGCTGTCTCTTATACACATCTCCGAGCCCACGAGACTA
+
CCCCCFBCCBCBFGGGGGGGGGGHHHHGGHFHHHHGGGGGGGHHHHEGGBFGFGGGFGHFHHHHHHHHE/EEEHEEEGCEECGGHFFFGHHHHBFFBDGGGHGHFGFFHHHHFBAFFE@GFHHGHFDHGFHGHGHGCCFGGHGGGGGGHD
@M02034:409:000000000-BFKT7:1:2101:10724:20119 1:N:0:25
AAAGTCGAGGTGCCTAAAGTGGCAACCCAGACTTTTCGTTTTGTTGGTGGTGTAGAGCTTCCTGTAGCCGCATGGCGTTCGTACTTAAATATGGAACTAACCATTCCAATTTTCGCTGTCTCTTATACACATCTCCGAGCCCACGAGACT
+
BBBBBFBBBBAAGGFGGFFFGGGHGHHGGHHGHHHHHGHFGGHHHHHFGGEFHGHHHHHHHHHHHHHHHGGGGGHHGEGGGGHHHHHHHHHGHHGEHHHGGHGGHHHHHGHHHHGGGGGHHHHHGHGFGHHHGHHGGGGGGGHGGCGGGF
@M02034:409:000000000-BFKT7:1:2101:21453:20134 1:N:0:25
AAAGTCGAGGTGCCTAAAGTGGCAACCCAGACTAATTAGAATGTTGGTGGTGTAGAGCTTCCTGTAGCCGCATGGCGTTCGTACTTAAATATGGAACTAACCATTCCAATTTTCGCTGTCTCTTATACACATCTCCGAGCCCACGAGACT
+
CCCCADABCCABGGGGGGGGGGGHHHHGGHHGHHHHHHHFGGHEGHH?F2EFADGFGHGGHGHHGFHHBEFEEGE?EEGGGGHHHFHGHHH4FF33EGHHBFFGGFFFGGHHHBEGGGEH4GGFFD4BGHFGHFGGG@FGGGHGCDFGGG
@M02034:409:000000000-BFKT7:1:2101:5334:20152 1:N:0:25
AAAGTCGAGGTGCCTAAAGTGGCAACCCAGACTGAGAATAAGGTTGGTGGTGTAGAGCTTCCTGTAGCCGCATGGCGTTCGTACTTAAATATGGAACTAACCATTCCAATTTTCGCTGTCTCTTATACACATCTCCGAGCCCACGAGACT
+
AABB3FABBB>AGFGGGGGGGFGHEGGEFGHGHHHGGHHHGFFFGHFEFEBFFBGGHGHGHHHGGHHFFEEGGGHAEEGGE?GHHHFFHHFHHHFGFHHHFHFHHFGHHHHHHGGGCGEGBBGHFHGHHHHHGHHHG/@CBEHGGGGGGF
@M02034:409:000000000-BFKT7:1:2101:26156:20153 1:N:0:25
AAAGTCGAGGTGCCTAAAGTGGCAACCCAGACTAGGAGGAAGGTTGGTGGTGTAGAGCTTCCTGTAGCCGCATGGCGTTCGTACTTAAATATGGAACTAACCATTCCAATTTTCGCTGTCTCTTATACACATCTCCGAGCCCACGAGAC
+
BBABBFBBBBABGGGGGGGFGGGFFHHEGHHGGHHH33A22BEGGHGGGGEFGFHDGFHHHGHHHHHGHEEEGEHHGGGEFFFHGHGFHGDGGFFGHHHHHHHHHHHHGGHHHHGGGGGHHHHHHHDDFGDHHHHGGDFGGGHGGCGGG
@M02034:409:000000000-BFKT7:1:2101:11317:20157 1:N:0:25
AAAGTCGAGGTGCCTAAAGTGGCAACCCAGACTAGGGGGATTGTTGGTGGTGTAGAGCTTCCTGTAGCCGCATGGCGTTCGTACTTAAATATGGAACTAACCATTCCAATTTTCGCTGTCTCTTATACACATCTCCGAGCCCACGAGACT
+
BBBBBFBBDBBAGGGGGGGGGGGFHHHGGHHGHGHHGGGGGHHHHHHGGGGBFFHGHGHHFGHHHFHHHGGGGGHGGFGGFEBGEGGFHHHHHEFHGGHGHHFGHHHHHHHHHHGFGDFFHHHHHHGHFGHHHHFBDCGFDGHGGGGGGG
@M02034:409:000000000-BFKT7:1:2101:26383:20169 1:N:0:25
AAAGTCGAGGTGCCTAAAGTGGCAACCCAGACTGGGTGTTATGTTGGTGGTGTAGAGCTTCCTGTAGCCGCATGGCGTTCGTACTTAAATATGGAACTAACCATTCCAATTTTCGCTGTCTCTTATACACTCTCCGAGCCCACGAGACTA
+
CCCCCFCCCCBBGGGGGGGFEGGHHGHGGHHGHHHHBEEEFHHGGHHFGGAFFFHFGHHHHHHHGFHHHGGGGGGHFEFGEFHHHHHHGHGHHHEFGBGFGHGHHHHFHHHHHHGGGGGHHHHGHHHHHHHGHHHGCFGGFGGGGGFDGF
@M02034:409:000000000-BFKT7:1:2101:24448:20172 1:N:0:25
AAAGTCGAGGTGCCTAAAGTGGCAACCCAGACTAATTATAGTGTTGGTGGTGTAGAGCTTCCTGTAGCCGCATGGCGTTCGTACTTAAATATGGAACTAACCATTCCAATTTTCGCTGTCTCTTATACACATCTCCGAGCCCACGAGACT
+
BBCCBFCCCCBCGGGGGGGGGGGHHHHGGHHGHHHHHHHHHHHHHHHGGGEFGGHHHHHHHHHHHHHHHGGGGGHHGFGGFEHHHHHHHHHHHHFHHHHGGHGHHHGHHHHHHFGGGGGHHHHHFHDGFHHHHHGHGCCCGGHGGGGGGH
@M02034:409:000000000-BFKT7:1:2101:20558:20176 1:N:0:25
AAAGTCGAGGTGCCTAAAGTGGCAACCCAGACTACGGGGGGGGTTGGTGGTGTAGAGCTTCCTGTAGCCGCATGGCGTTCGTACTTAAATATGGAACTAA
+
CCCCCFCCCCCCGGGGGGGGGGGHHHHGGHHGHHCAAEGGGCFFFFF.;.A9;9F0B0:B0FFFFFFBBDF-DDF.@A=FD:9AEFFFBFFFFF09BFFF
@M02034:409:000000000-BFKT7:1:2101:5795:20179 1:N:0:25
AAAGTCGAGGTGCCTAAAGTGGCAACCCAGACTGATAATTCTGTTGGTGGTGTAGAGCTTCCTGTAGCCGCATGGCGTTCGTACTTAAATATGGAACTAACCATTCCAATTTTCGCTGTCTCTTTT
+
CCCCCFCCCCABGGGGGGGGGGGHHHHGGHHGHFFGFFFB5FHH5FEAAEEFC3F5A5ACAFGH55A5BEE0EFH1E1>?E?2?1FGD3FGEDF33B3GG3?3B?4?44BFGG4>/E?/B?GFF4B
@M02034:409:000000000-BFKT7:1:2101:18308:20188 1:N:0:25
AAAGTCGAGGTGCCTAAAGTGGCAACCCAGACTAGGGTTGAGGTTGGTGGTGTAGAGCTTCCTGTAGCCGCATGGCGTTCGTACTTAAATATGGAACTAACCATTCCAATTTTCGCTGTCTCTTATACACATCTCCGAGCCCACGAGACT
+
BCCBBFCCCCCAGGGGGGGGGGGHHHHGGHGGHFEGH3BF3GE3BBABAEGFA3F5FFGH5GHHAFGB3EG0EFHAEBEEEE21FHHBDGHFGH33FFFF303FFDFBFGFHD?EEFFEFEGGGFHHFGEHHHHH2E@@CGGFFGCGDDH
@M02034:409:000000000-BFKT7:1:2101:26303:20192 1:N:0:25
AAAGTCGAGGTGCCTAAAGTGGCAACCCAGACTCATTTTGGTGTTGGTGGTGTAGAGCTTCCTGTAGCCGCATGGCGTTCGTACTTAAATATGGAACTAACCATTCCAATTTTCGCTGTCTCTTATACACATCTCCGAGCCCACGAGACT
+
BBAAAD3>>DAAGGGGFGGGGFGGCGH22FEFFFHHHHGE2BFGE2GEFG1BABGDDHHHFCGFGFFFHEEGFFHFGFGGEFBHEHFEGHBFFFFEGCECFGHGFHGGFFFGHHGEGGADHHGHFG??FGHGEGGHD/B</?G/<CCG/?
@M02034:409:000000000-BFKT7:1:2101:20454:20194 1:N:0:25
AAAGTCGAGGTGCCTAAAGTGGCAACCCAGA
+
CBCCCFCCCCCCGGGGGGGFGGGHHHHGGHH
@M02034:409:000000000-BFKT7:1:2101:5312:20198 1:N:0:25
AAAGTCGAGGTGCCTAAAGTGGCAACCCAGACT
+
CCCCCFBCCCCCGGGGGGGGGGGHHHHGGHHGH
@M02034:409:000000000-BFKT7:1:2101:5292:20202 1:N:0:25
AAAGTCGAGGTGCCTGAAGTGGCAACCCAGACTTAGAATCTGGTTGGTGGTGTAGAGCTTCCTGTAGCCGCATGGCGTTCGTACTTAAATATGGAA
+
A?AB3DA>A?AAGFF4BA4BFBD4GGCEEGFDHCFHCFBGHHH5FEEEAEEFB3GGG5FF53AA5DAB3AEEFGHFEE?A?EBF?4BDBBEGF33B
@M02034:409:000000000-BFKT7:1:2101:28000:20205 1:N:0:25
AAAGTCGAGGTGCCTAAAGTGGCAACCCAGACTTGTCCTTTGGTTGGTGGTGTAGAGCTTCCTGTAGCCGCATGGCGTTCGTACTTAAATATGGAACTAACCATTCCAATTTTCGCTGTCTCTTATACACATCTCCGAGCCCACGAGACT
+
BBCBAFBBDDAAGGGGGGGGGGGHHHHGGHHGHGFHHHHHHHHGGGGEFGFGHGHFGHHHHHHHHHHHHGGGGGHHGGGGGGHHHH@GGHHHHHFFHHGHGHHGHHGGHHHHHHGFGGGHHHHHGHHHGHHHHHGDFCGFGGHGGGGGGH
@M02034:409:000000000-BFKT7:1:2101:7926:20222 1:N:0:25
AAAGTCGAGGTGCCTAAAGTGGCAACCCAGACTAATAAGCAGGTTGGTGGTGTAGAGCTTCCTGTAGCCGCATGGCGTTCGTACTTAAATATGGAACTAACCATTCCAATTTTCGCTGTCTCTTATACACATCTCCGAGCCCACGAGACT
+
BBBBAFBBBBAAGGGGGGGGGGGHGHHGGGHGHHHHGHHHFFHHHHGEFGEFHGHGGHHHHHHHGGHGHFEFGGHHGGGGGGFGHHHFHHHHHHGGFGHFHHGHHHHHHHHHHHGGGGGHHEGHGHFHGHHHHHHFGGCCGGHGGGGGGH
@M02034:409:000000000-BFKT7:1:2101:20048:20248 1:N:0:25
AAAGTCGAGGTGCCTAAAGTGGCAACCCAGACTAAT
+
AAAAAFBABBBAGFGGFGGGGGGHHHHGGHHGH335
@M02034:409:000000000-BFKT7:1:2101:16213:20257 1:N:0:25
AAAGTCGAGGTGCCTAAAGTGGCAACCCAGACTCGGCCTGCGGTTGGTGGTGTAGAGCTTCCTGTAGCCGCATGGCGTTCGTACTTAAATATGGAACTAACCATTCCAATTTTCGCTGTCTCTTATACACATCTCCGAGCCCACGAGACT
+
CBBCCFCCCCBBGGGGGGGGGGGHHHHGGHHGH3F?2BFA2EEEFGGEGGGFGHHHHHHHHHHHHHHHHGG?EGHHGGGGGGFHHHHHHHGHHHHHGHHHHHHHHHHEHGHHHHGGGGFFHHHHFH3GHHHHHHGHGGGGGGHGGGCGGH
@M02034:409:000000000-BFKT7:1:2101:17501:20258 1:N:0:25
AAAGTCGAGGTGCCTAAAGTGGCAACCCAGACTCCTACTCGTGTTGGTGGTGTAGAGCTTCCTGTAGCCGCATGGCGTTCGTACTTAAATATGGAACTAACCATTCCAATTTTCGCTGTCTCTTATACACATCTCCGAGCCCACGAGACT
+
A3AA3BAABDAAFGGFGFGGGGGFHGGGGHHGHGHGHHGGGHHBGFHAFEEGGBHHHBBGHHHHDGFDFEFGGGHGGGGGGFHGHHFGFGGHHHHFEFDBFFBGHF4FBG3FG4EDEEFBGHHHFGGF3?FGFG??//<BCFHEGF??AG
@M02034:409:000000000-BFKT7:1:2101:22086:20261 1:N:0:25
AAAGTCGAGGTGCCTAAAGTGGCAACCCAGACTGGGCGGCGGGTTGGTGGTGTAGAGCTTCCTGTAGCCGCATGGCGTTCGTACTTAAATATGGAACTAACCATTCCAATTTTCGCTGTCTCTTATACACATCTCCGAGCCCACGAGACT
+
A?AABF?ABBAAGGGGGGGBGGGHHHHGGHHGHHHHHGEGGGGGGGGGGGEFGGHGHHGHHGHHHHHGHGGCGDHFGGGGFG0FGGD?GHGFHHHHGHHHHHEGHHHHHHHHGHGGGGGGHGHHHGHHGHHEFHFHGGGGGGHG@GBGGF
@M02034:409:000000000-BFKT7:1:2101:6919:20263 1:N:0:25
AAAGTCGAGGTGCCTAAAGTGGCAACCCAGACTTGGTGTTGGGTTGGTGGTGTAGAGCTTCCTGTAGCCGCATGGCGTTCGTACTTAAATATGGAACTAACCATTCCAATTTTCGCTGTCCTTATACACATCTCCGAGCCCACGAGACTA
+
CBBBCFCCCCAAGGGGGGGGGGGGHGHGGHGGHHCFGFGGHHGGEGGEFGGFA3G5GFEF5FGHGFD5GEEFGEFCEEEGGE2?FGHBDGGGFG33FGHHFFBFFFHDHGFHFFEEGG?FHHHGHHFDFFCHHHHGGGGG/FFGCCDGH<
@M02034:409:000000000-BFKT7:1:2101:12223:20263 1:N:0:25
AAAGTCGAGGTGCCTAAAGTGGCAACCCAGACTCGGCAGGAGGTTGGTGGTGTAGAGCTTCCTGTAGCCGCATGGCGTTCGTACTTAAATATGGAACTAACCATTCCAATTTTCGCTGTCTCTTATACACATCTCCGAGCCCACGAGACT
+
BBBBBFBBDBABGGDGGGGGBGFHHHGGGHHGGHGGGGGGGGGGHBEEFGEFFEGBGDDGGFHHHFHEGEGEGEHFEECFE>?FGGHEGHFGGFFFFHHHGGFGHGHFFGFHHGGGGGAG2DGB1F2DGFHFHFGFD?CGGEHGCCCGGH
@M02034:409:000000000-BFKT7:1:2101:17519:20266 1:N:0:25
AAAGTCGAGGTGCCTAAAGTGGCAACCCAGACTCCTACTCGTGTTGGTGGTGTAGAGCTTCCTGTAGCCGCATGGCGTTCGTACTTAAATATGGAACTAACCATTCCAATTTTCGCTGTCTCTTATACACATCTCCGAGCCCACGAGACT
+
A3AAAFBBDBAAGGFGGGGEGGFFFHHGGCHDHHGHHHHFGHGHGEHGGFAFFEGGBG3GEFHFFHGGHGGGGEHHGFGFEEGHHGFFFFFGHEEFFGBFGAGHHHHHGEGHFFGCEGGBFBGHFFB3FGFHFB3DD/@CGE/FCF/ECF
@M02034:409:000000000-BFKT7:1:2101:7476:20267 1:N:0:25
AAAGTCGAGGTGCCTAAAGTGGCAACCCAGACTTGGGGGGGGGTTGGTGGTGTAGAGCTTCCTGTAGCCGCATGGCGTTCGTACTTAAATATGGAACTAACCATTCCAATTTTCGCTGTCTCTTAT
+
BBBBBFBBBBBBGFGGCBGGGGGHGHHGGHDFHHHCHGGGG<F-BFF9EDAEAF/9BFFFFFFF9BFFFDFADDFEAAAEF9.AE;;B/FBFFF/FFFBFFFFFE/BBFBFFFEB??DDB/B/B/;
@M02034:409:000000000-BFKT7:1:2101:21317:20274 1:N:0:25
AAAGTCGAGGTGCCTAAAGTGGCAACCCAGACTATGTCTTTTGTTGGTGGTGTAGAGCTTCTGTAGCCGCATGGCGTTCGTACTTAAATATGGAACTAACCATTCCAATTTTCGCTGTCTCTTATACACATCTCCGAGCCCACGAGACTA
+
BBBBBFBBBBABGGGGGGGGGGGGHHHGGHHGHHFH5FFFEGHHHHHGGGGFGHHHHHHHHHF5ABBGAAEEEH1>1E1E12FFG4BGF4GBHBGHH3GCGF3FBHFHHGHH?EEFEE3FEGHBH4FHHFF233D<<<@GGFE//C<?DG
@M02034:409:000000000-BFKT7:1:2101:22072:20280 1:N:0:25
AAAGTCGAGGTGCCTAAAGTGGCAACCCAGACTGGTCGGCGGGTTGGTGGTGTAGAGCTTCCTGTAGCCGCATGGCGTTCGTACTTAAATATGGAACTAACCATTCCAATTTTCGCTGTCTCTTATACA
+
AABAAFBBBBABCGGGFFGGGGGHHHGGGHHGHHG5BE?EE0F>BEE11?E??3FB@4FG3GHHF@FFDEG/EEFAE<EFE/?FCFF2BFGFF22??FHH2<2FG2G2>GFHHGDDDEAGBBFGFB11>
@M02034:409:000000000-BFKT7:1:2101:7464:20283 1:N:0:25
AAAGTCGAGGTGCCTAAAGTGGCAACCCAGACTTGGGGG
+
BBAABFAB?DAAFGGGGGGGGFGBGHHFGHHGHFFE22E
@M02034:409:000000000-BFKT7:1:2101:24775:20284 1:N:0:25
AAAGTCGAGGTGCCTAAAGTGGCAACCCAGA
+
A?AA>BAA@1>AGC1BFFFFDGGHHCHG00B
@M02034:409:000000000-BFKT7:1:2101:17001:20284 1:N:0:25
AAAGTCGAGGTGCCTAAAGTGGCAACCCAGACTCTTAATATTGTTGGTGGTGTAGAGCTTCCTGTAGCCGCATGGCGTTCGTACTTAAATATGGAACTAACCATTCCAATTTTCGCTGTCTCTTATACACATCTCCGAGCCCACGAGACT
+
BCBCBFBCCCBCGGGGGGFGGGGGHHHGGHHGHHHHHHHHHHHHHHHGGGEFGGHHHHGHHHHHHHHHHGGEEFHHGEGGFGFHHHGGHHFHHFHHHHGHHHHHGHHHHHHHHHGGGGGGHHHHHHHHHHHHHHHHGGGGGGHGGGGGGH
@M02034:409:000000000-BFKT7:1:2101:21034:20298 1:N:0:25
AAAGTCGAGGTGCCTAAAGTGGCAACCCAGACTCGTTATTTTGTTGGTGGTGTAGAGCTTCCTGTAGCCGCATGGCGTTCGTACTTAAATATGGAACTAACCATTCCAATTTTCGCTGTCTCTTATACACATCTCCGAGCCCACGAGACT
+
AABB>DBBCBBBGGGGFFGGFGGHFFGGGHHGHHFHGHGAGFHGHGHBFFEFFADDGFHHHHHHG5FFGGFGGGHGGGGGCECGGHHHFHHHGHGFGFBCECBFGBFFHHHGHHGGGGEHHHHHFHFHEFHHHHGBF?//C?FFGC?EG?
@M02034:409:000000000-BFKT7:1:2101:5503:20306 1:N:0:25
AAAGTCGAGGTGCCTAAAGTGGCAACCCAGACTTCTATTCGGGTTGGTGGTGTAGAGCTTCCTGTAGCCGCATGGCGTTCGTACTTAAATATGGAACTAACCATTCCAATTTTCGCTGTCTCTTATACACATCTCCGAGCCCACGAGACT
+
CCCCCFCCCCCCGGGGGGGGGGGHHHHGGHHGHHHHHHHCHHGHGGGGECFFGHHFGGHHHHHHHHHHGGGGGGHFGGGGGEFHHHHGHHHHHHBGHHHGHFFGHGFHHHHHHHGGGGGHHHHHHHGHEHHHHHHEGGGGCEEGGGGGGG
@M02034:409:000000000-BFKT7:1:2101:6641:20310 1:N:0:25
AAAGTCGAGGTGCCTAAAGTGGCAACCCAGACTCCGCCGACGGTTGGTGGTGTAGAGCTTCCTGTAGCCGCATGGCGTTCGTACTTAAATATGGAACTAACCATTCCAATTTTCGCTGTCTCTTATACACATCTCCGAGCCCACGAGACT
+
B3ABAFA>DDABGFGGGFGGGGGHHHHGGHHGHGGGE?EEEEGGGGGEFGGFGHHHHHHHHHHHHHHGHGGGGGHHGFGGGGHHHHHHHHHHHHBFFGHGHGHGHHHHHHHHGHGGGGDHHGHHFHFHFHHHHHFHDG/ADFHGGGGGG<
@M02034:409:000000000-BFKT7:1:2101:8525:20313 1:N:0:25
AAAGTCGAGGTGCCTAAAGTGGCAACCCAGACTCCTCCTCCTGTTGGTGGTGTAGAGCTTCCTGTAGCCGCATGGCGTTCGTACTTAAATATGGAACTAACCATTCCAATTTTCGCTGTCTCTTATACACATCTCCGA
+
AAAA>FABBBAAGFGGGGGGGGGGHHHGGHHFHHHHHHHHHGHFBDGFFG1FGGHEGHHHBGHHDEGEGAEGFGHHGEEAEEGGFHFGFHHHHHFBFHHHGHHHHHBBDHHHHFEGGGEGHFHGHHHGFFFGHDFBDC
@M02034:409:000000000-BFKT7:1:2101:21041:20315 1:N:0:25
AAAGTCGAGGTGCCTAAAGTGGCAACCCAGACTCGTTATTTTGTTGGTGGTGTAGAGCTTCCTGTAGCCGCATGGCGTTCGTACTTAAATATGGAACTAACCATTCCAATTTTCGCTGTCTCTTATACACATCTCCGAGCCCACGAGACT
+
CBCBCFCCCCBBGGGGGGGGGGGHHHHGGHHGHHGGGHHHHHGHHHGGEGABGGHHHHHHHHHGHGHHHGGGGGHGGGGGGGFHHHGFGGGHHHFHGHHHHHHHHHGHGGHHGHGGGCGHHGHHHHBGDGHHHHHHFCGGGGHGGGGGGH
@M02034:409:000000000-BFKT7:1:2101:24236:20315 1:N:0:25
AAAGTCGAGGTGCCTAAAGTGGCAACCCAGACTGTGCTTTTTGTTGGTGGTGTAGAGCTTCCTGTAGCCGCATGGCGTTCGTACTTAAATATGGAACTAACCATTCCAATTTTCGCTGTCTCTTATACACATCTCCGCGCCCACG
+
ABBBAFAABDA?FGGGBGCDGEEFFE42FGHGHHHDBGHHHGGGFGGAF?EFEFHFFHDFHGHFHHHGGGGGGGHGGGFFGA2G?GGDGHGHFGFHHHHEFFFFFFFHHHHHHBEGGGDHHGHHGHBGGFHGEFFFD/>@/<BFD
@M02034:409:000000000-BFKT7:1:2101:25517:20317 1:N:0:25
AAAGTCGAGGTGCCTAAAGTGGCAACCCAGACTCAGAGGAAGGTTGGTGGTGGAGAGCTTCCTGTAGCCGCATGGCGTTCGTACTTAAATATGGAACTAACCATTCCAATTTTCGCTGTCTCTTATACACATCTCCGAG
+
AAAA1DA11>AAGGGGGBABFFFHHFFG0FECHHHFHHGHBGGGHFEFEGFF/BGBAEAE1GHFHHG2FEE?EGGGGGGGGEHA>F211BGFFG1FGHF1B0FGFBB>GFBGGFE/<EEGD2BD1FGH2C1B1BG1C<>
@M02034:409:000000000-BFKT7:1:2101:8541:20320 1:N:0:25
AAAGTCGAGGTGCCTAAAGTGGCAACCCAGACTCCTCCTCCTGTTGGTGGTGTAGAGCTTCCTGTAGCCGCATGGCGTTCGTACTTAAATATGGAACTAACCATTCCAATTTTCGCTGTCTCTTATACACATCTCCGAGCCCACGAGACT
+
BBBBBFBBBBAAFGGGGGGGGGGHHHHGGHHGHHHHHHHHGHHHHHHGFGABFGHGHHHFHGHFGFHHHGGGFGHGGEGGFEGHHHGGHHGHHHGHGHHHHHHHHHHGHHHHHHGGGGGFFHHHHHFHFHHHHHGFGGGGGGHGGGCGGH
@M02034:409:000000000-BFKT7:1:2101:24573:20322 1:N:0:25
AAAGTCGAGGTGCCTAAAGTGGCAACCCAGACTTCTAAGGTGGTTGGTGGTGTAGAGCTTCCTGTAGCCGCATGGCGTTCGTACTTAAATATGGAACTAACCATTCCAATTTTCGCTGTCTCTTATACACATCTCCGAGCCCACGAGACT
+
BBCCCFBBCCCCGGGGGGGGGGGHGHHGGHHGC5FGFGFG5BFGGGEAAAFGGBG5FFGGFHHHGGFFGFGCEFG1EEEGEEFHFHHHDGHFHF33FGHHB03B3DF4?FGHH4<EFE?FGGGFBFDFHCDFGHFBD@CGDACFG??AGF
@M02034:409:000000000-BFKT7:1:2101:9775:20324 1:N:0:25
AAAGTCGAGGTGCCTAAAGTGGCAACCCAGACTTGTTCTACGGTTGGTGGTGTAGAGCTTCCTGTAGCCGCATGGCGTTCGTACTTAAATATGGAACTAACCATTCCAATTTTCGCTGTCTCTTATACACATCTCCGAGCCCACGAGACT
+
BBBBBFBBD?AAGGGGGGGFGGGHHHHGGGHGFHHHHHHHHGGCFGGGGGGFGGHGGGGHHHHHFHHFHGGGGGHGGEFEGGGFHHGGHHHHHHFGHHHHGGFHHFGFHGGHFFEDG/?34?GHFG33B22GBFGDD/D@FGHGGCCGGH
@M02034:409:000000000-BFKT7:1:2101:24167:20332 1:N:0:25
AAAGTCGAGGTGCCTAAAGTGGCAACCCAGACTTGGTCTTGTGTTGGTGGTGTAGAGCTTCCTGTAGCCGCATGGCGTTCGTACTTAAATATGGAACTAACCATTCCAATTTTCGCTGTCTCTTATACACATCTCCGAGCCCACGAGACT
+
BCBBCFCBBCCCGGGGGGGGGGGHHHHGGHHGFHBGFGGGHHHHHHHEFGGGEFGFGHHHHHHHFHHEFFGEGGHFGGGGGGEHHHHGHHHHHH3FCGHGGAGGHHHHHHGHHGFAGFGHGHHFGFD4FGGHHHHFGC@CCGHGCC/ADG
@M02034:409:000000000-BFKT7:1:2101:8683:20333 1:N:0:25
AAAGTCGAGGTGCCTAAAGTGGCAACCCAGACTGCGATGTATGTTGGTGGTGTAGAGCTTCCTGTAGCCGCATGGCGTTCGTACTTAAATATGGAACTAACCATTCCAATTTTCGCTGTCTCTTATACACATCTCCGAGCCCACGAGACT
+
BAABBFBBBBBAFGGGGGGFGFDFHHHGGGGGHHHGCHEGHHHHHHHGGGGFHHHHHHHHHHHHHHHHHGGGEGHHGGGGGGHHHHHHHHHHHHHHHHGHHHHGHHHHHHHHHHGGGGGHHHHHHHGHGHHHHHHGGGGGGGHGGGGGGH
@M02034:409:000000000-BFKT7:1:2101:11801:20333 1:N:0:25
AAAGTCGAGGTGCCTAAAGTGGCAACCCAGACTAAGAAGAATGTTGGTGGTGTAGAGCTTCCTGTAGCCGCATGGCGTTCGTACTTAAATATGGAACTAACCATTCCAATTTTCGCTGTCTCTTATACACATCTCCGAGCCCACGAGACT
+
CCCCCFCCCCCCGGGGGGGGGGGHHHHGGHHGH3FHF5F3BBFGHHHFGGGGHHHHHHHHHHHHHHHHHGGGGGHHGGGGGGHHHHHEHHHHHGHHHHGHHHHHHHFHFGHHHHGGGGGGHHHHHHHHHHHHHHGHGFGGGGHGGGGGGF
@M02034:409:000000000-BFKT7:1:2101:24242:20337 1:N:0:25
AAAGTCGAGGTGCCTAAAGTGGCAACCCAGACTGTGCTTTTTGTTGGTGGTGTAGAGCTTCCTGTAGCCGCATGGCGTTCGTACTTAAATATGGAACTAACCATTCCAATTTTCGCTGTCTCTTATACACATCTCCGAGCCCACGAGACT
+
BAABBFBBBB>>4GGGFFFGFFFFBGF2FEGAGHFHHHHHHHGHEGHEFEABFEFAGDBGDFHGGGFFFGEGGEHHGFGEEEGHHHFFFFEFGHFFFCE33FHHHFGFFHGHHHCE/AEFBGFGDHFGB2GCFG32?<CCBCHA</AEA?
@M02034:409:000000000-BFKT7:1:2101:12610:20338 1:N:0:25
AAAGTCGAGGTGCCTAAAGTGGCAACCCAGACTTGTGGTAAGGTTGGTGGTGTAGAGCTTCCTGTAGCCGCATGGCGTTCGTACTTAAATATGGAACTAACCATTCCAATTTTCGCTGTCTCTTATACACATCTCCGAGCCCACGAGACT
+
BBBBBFBBBBABFGGFGGGGGGGHHGHGGHHGHHHGHGGHGHGFGHGEFGEFGFHHHHHHHHHHHHHHHGGGGGHHGFGGGFHHHHFFHHHHHHEGFHHHGHHHGHFHHGHHHHGGGGGHHHHHHHHFGHHHHHHGD/CCFGHGGCGGGH
@M02034:409:000000000-BFKT7:1:2101:27331:20339 1:N:0:25
AAAGTCGAGGTGCCTAAAGTGGCAACCCAGACTATGAATTGGGTTGGTGGTGTAGAGCTTCCTGTAGCCGCATGGCGTTCGTACTTAAATATGGAACTAACCATTCCAATTTTCGCTGTCTCTTATACACATCTCCGAGCCCACGAGACT
+
ABBBBFBBBCBCGGGGGGGGGGGHHHHGGHHGHHHHHHHHHHHGGGGEFEEFHHHHHHHHHHHHGHHHHGGGGGHHGGGGGGHHHHHHHHHHHFHGHHHHHHHHHHGHHHHHHHGDGGGHHGHHFHHHFHHHHHFDE@GCGGHGGGGFFG
@M02034:409:000000000-BFKT7:1:2101:25515:20341 1:N:0:25
AAAGTCGAGGTGCCTAAAGTGGCAACCCAGACTCAGAGGAAGGTTGGTGGTGTAGAGCTTCCTGTAGCCGCATGGCGTTCGTACTTAAATATGGAACTAACCATTCCAATTTTCGCTGTCTCTTATACACATCTCCGAGC
+
BCCCCFCCCCBCGGGGGGGGGGGHHHHGGHHEHFFGFGG22FEFGF?FF?EFC3G5FBFH5GGF55E5FEE0EEA1@?EGFE2G?EGFBFHDFG33B@GH303FFBH4?FEGD4//EE<B?BF3?33?FB2CHFHDF//@
@M02034:409:000000000-BFKT7:1:2101:17959:20342 1:N:0:25
AAAGTCGAGGTGCCTAAAGTGGCAACCCAGACTGGGGGGAATGTTGGTGGTGTAGAGCTTCCTGTAGCCGCATGGCGTTCGTACTTAAATATGGAACTAACCATTCCAATTTTCGCTGTCTCTTATAC
+
AAABAFAADD?AGGGGGFBGFGFHGHHGGHHGHH22EEGG?FG3F?F/?DAFFGFFFFFHGHHHGDFDFDDCGFFFGG-F>CHGCGFFFHHBHFBFGHHHFABCGDFFHGCGH0CGCDCBCGCC;C0B
@M02034:409:000000000-BFKT7:1:2101:8670:20345 1:N:0:25
AAAGTCGAGGTGCCTAAAGTGGCAACCCAGACTGCGATGTATGTTGGTGGTGTAGAGCTTCCTGTAGCCGCATGGCGTTCGTACTTAAATATGGAACTAACCATTCCAATTTTCGCTGTCTCTTATACACATCTCC
+
BBBABFAADDAAFGFGCG4FFGGHHHHGGHHGHHCEEHE2EFGAGHG?FG?FGBEBGFBGHHHHHHGHHGG?EGHGGG?FGEEHHHGFFD4F4GBFFH@CECFGHGEHHHHHHFEAEGEFBFGGGH2F2BGHFEHE
@M02034:409:000000000-BFKT7:1:2101:22802:20347 1:N:0:25
AAAGTCGAGGTGCCTAAAGTGGCAACCCAGACTTCGTTTCGTGTTGGTGGTGTAGAGCTTCCTGTAGCCGCATGGCGTTCGTACTTAAATATGGAACTAACCATTCCAATTTTCGCTGTCTCTTATACACATCT
+
AAAA>DABBDAAGGGGGFGGFGGGFGGGGDHGHFFFBBAGEHGDHHFEFGGGGFFHGFH3FGHHDGHHGEFGGG1FEGGEDEGHGG4B3FFGFHHHGGGBCEFBGGFFFGGFHEE?FDFHEGHHGHEHFCFHHF
@M02034:409:000000000-BFKT7:1:2101:16994:20347 1:N:0:25
AAAGTCGAGGTGCCTAAAGTGGCAACCCAGACTGGGCGGGAGGTTGGTGGTGTAGAGCTTCCTGTAGCCGCATGGCGTTCGTACTTAAATATGGAACTAACCATTCCAATTTTCGCTGTCTCTTATACACATCTCCGAGCCCACGAGACT
+
ABAAAFBBBBABGGGGGGGGGGGHGHHGGHHGHHHHGGGGAEEFHHGFFGEFGGGGHHHHHHHHHHHFGFGFFGHFEEFGGGGGHHHHHHGHHFFFHGHGFGDGHHFFHHFHHHGGGGGHHHHHFFGHFGHGHHHBF-CGGGGGGFFGGH
@M02034:409:000000000-BFKT7:1:2101:24162:20350 1:N:0:25
AAAGTCGAGGTGCCTAAAGTGGCAACCCAGACTTGGTCTTGTGTTG
+
BBBBBFBBCBBBGGGGGGGGGGGHHHHGGHHCG53FB5G5FGHH3G
@M02034:409:000000000-BFKT7:1:2101:14563:20351 1:N:0:25
AAAGTCGAGGTGCCTAAAGTGGCAACCCAGACTCTGGATAAGGTTGGTGGTGTAGAGCTTCCTGTAGCCGCATGGCGTTCGTACTTAAATATGGAACTAACCATTCCAATTTTCGCTGTCTCTTATACACATCTCCGAGCCCACGAGACT
+
AAABAFBBD@AAGGGGGGGFGFGHHHHGGGHGHHHHGHHHFHHGHHGEFEEFGHFFGGGHFFHFFFFHHGECGGHHFEEFGEFHFHHGHHHHHHHGFFEGFHHHHHGHHHHHHFGGGFEFHHHHHHHHFHHGHHHHD/BCBFHGGGGGCH
@M02034:409:000000000-BFKT7:1:2101:12278:20353 1:N:0:25
AAAGTCGAGGTGCCTAAAGTGGCAACCCAGACTGCTTATGCTGTTGGTGGTGTAGAGCTTCCTGTAGCCGCATGGCGTTCGTACTTAAATATGGAACTAACCATTCCAATTTTCGCTGTCCTTATACACATCTCCGAGCCCACGAGAC
+
BBBABFABDBABFGGGGGGFGFFCFGGFFEHGHHHGD5A5AFGHHHH2FAAFGGGEGFHGHFHFGHHHHGGFFGHFFEGGGDGHFHGFHHFHGFFHGHHHHHGHHHHHHHHHHHGGGGGH34F4B4GFHFF233B<B/>CGEE/><AE
@M02034:409:000000000-BFKT7:1:2101:16732:20353 1:N:0:25
AAAGTCGAGGTGCCTAAAGTGGCAACCCAGACTCCTGGGCCGGTTGGTGGTGTAGAGCTTCCTGTAGCCGCATGGCGTTCGTACTTAAATATGGAACTAACCATTCCAATTTTCGCTGTCTCTTATACACATCTCCGAGCCCACGAGACT
+
BBCCBFCCCCBCGGGGGGGGGGGHGHHGGHHGHGEG3B22FEFGEE?1A1FFA3F5D5A3AFGFG@E53BE?EFF1>?EA???FAFGFEFHGFE33BGHH303BB?GBHG3GD4<FGD?FFHGHBD3@F2FCGHHDD?GGDGFGFC-AEG
@M02034:409:000000000-BFKT7:1:2101:17970:20357 1:N:0:25
AAAGTCGAGGTGCCTAAAGTGGCAACCCAGACTGGGGGGAATGTTGGTGGTGTAGAGCTTCCTGTAGCCGCATGGCGTTCGTACTTAAATATGGAACTAACCATTCCAATTTTCGCTGTCTCTTATACACATCTCCGAGCCCACGAGACT
+
ABCCAFCBCCABGGGGGGGGGGGHHHHGGHHGHHHHGGGGGHHHHHHFFGDFFGHHHHHHHHHHHHHHGGGDFGHGGDGGDDGHHHHGHHHHHHFHFHHHGHHHGHGHHHHHHHGGGGGHHHHHHGGGFGGGGGGFGAAGGGGGGGGFFF
@M02034:409:000000000-BFKT7:1:2101:27330:20361 1:N:0:25
AAAGTCGAGGTGCCTAAAGTGGCAACCCAGACTATGAATTGGGTTGGTGGTGTAGAGCTTCCTGGAGCCGCAT
+
AABBADBBBBABGGGGBFGFGGGHHHHGGGGGH3B5D5B533AA2A22A1BAE3FBD53BA3GD3A12FEE0E
@M02034:409:000000000-BFKT7:1:2101:22134:20363 1:N:0:25
AAAGTCGAGGTGCCTAAAGTGGCAACCCAGACTGGGGGGAGTGTTGGTGGTGTAGAGCTTCCTGTAGCCGCATGGCGTTCGTACTTAAATATGGAACTAACCATTCCAATTTTCGCTGTCTCTTATACACATCTCCGAGCCCACGAGACT
+
AAAAA3AADDAAB1BGGGEBFEF0AFGA0FFCFFCCEGECE<GHHHHCFCCF/BF2?GFEGBGDFBGBHGC/ACHHGFGFAFFGHFGFHHGGGFGFFH00<CFHHBB0CGHHGFC?ACEHFGGFGGFFE0:FFF09A??G@EEEG@@FFF
@M02034:409:000000000-BFKT7:1:2101:13706:20363 1:N:0:25
AAAGTCGAGGTGCCTAAAGTGGCAACCCAGACTCGTCGTCCTGTTGGTGGTGTAGAGCTTCCTGTAGCCGCATGGCGTTCGTACTTAAATATGGAACTAACCATTCCAATTTTCGCTGTCTCTTATACACATCTCCGAGCCCACGAGACT
+
CCCCCFCCBBABGGGGGGGGGGGHGHHGGHCFHH2GECGGGEHHGHGEGGGFHFHFHFGHFFHHHHHHGGGCGGHGEEGGGFFEHHHGFHHHHFBGHHGFFFFGFHHFGGFHHBEGGFAG3GHGFHFHHFHCHHHFGGGGGGHFCC/EDH
@M02034:409:000000000-BFKT7:1:2101:22805:20368 1:N:0:25
AAAGTCGAGGTGCCTAAAGTGGCAACCCAGACTTCGTTTCGTGTTGGTGGTGTAGAGCTTCCTGTAGCCGCATGGCGTTCGTACTTAAATATGGAACTAACCATTCCAATTTTCGCTGTCTCTTATACACATCTCCGAGCCCACGAGACT
+
BAABBFBBBD>A4GGGFGGFGGGCHHHGGHEFHHHGHHGHGGGHGECEFFABBGGGHHHHHGHFGHGHHGGGGGHHGGGGEEBGHGGFFGGEGHGHHHHEGFHHHHHHHHGHHFGGGFEFGHHG3FGHGHHHHHHGDC?DGGHGG?@DFH
@M02034:409:000000000-BFKT7:1:2101:15814:20376 1:N:0:25
AAAGTCGAGGTGCCTAAAGTGGCAACCCAGACTCTGCT
+
AA@AAFBBBBBBGGGGGGFGCBFFGCGGGFGGH33B35
@M02034:409:000000000-BFKT7:1:2101:20980:20384 1:N:0:25
AAAGTCGAGGTGCCTAAAGTGGCAACCCAGACTCTTCATGCGGTTGGTGGTGTAGAGCTTCCTGTAGCCGCATGGCGTTCGTACTTAAATATGGAACTAACCATTCCAATTTTCGCTGTCTCTTATACACATCTCCGAGCCCACGAGACT
+
CCCCCFCCCCABGGGGGGGGGGGHHHHGGHHGHHHHHHHHHGGGGGGFFGEFGHHHHHHHHHHHHGHHHGGGGGHGGGGGEFHHHHGFGHGHHGGFGGGHHGHHHHGHHHHHHHGGGGGHHHHHHHGGGHHGHHFHG@GGGGHGG@FGGH
@M02034:409:000000000-BFKT7:1:2101:9831:20387 1:N:0:25
AAAGTCGAGGTGCCTAAAGTGGCAACCCAGACTCCGGTTCCTGTTGGTGGTGTAGAGCTTCCTGTAGCCGCATGGCGTTCGTACTTAAATATGGAACTAACCATTCCAATTTTCGCTGTCTCTTATACACATCTCCGAGCCCACGAGACT
+
CBBCCFCCCCBAGGGGGGGGGGGHHHHGGGHGHHHGGGGGHHHHHHHGGGEFFGHHHHHHHHHHHHHHHGGGGGHHGGGGFFHHHHHHHHHHHHFFFGGHHHHHHHHHHHHHHGGGGGGHHGHHHHGHEHHHHHHHGGGGGGHGGCGFGH
@M02034:409:000000000-BFKT7:1:2101:11380:20388 1:N:0:25
AAAGTCGAGGTGCCTAAAGTGGCAACCCAGACTCAGACTCCGGTTGGTGGTGTAGAGCTTCCTGTAGCCGCATGGCGTTCGTACTTAAATATGGAACTAACCATTCCAATTTTCGCTGTCTCTTATACACATCTCCGAGCCCACGAGACT
+
CCCCCFBCCCBBGFGGGGGFGGGHHHHGGHHGHHHHGHHHHGGGGGGGGGGFHHHGHHHHHHHHHGHHHGGGGGHHGGGGGGHHHHHGHHGHHHHHHHHHHHHHHHHHHHHHHHGGGGGGHHHHGHGGHHHHHHHG?<DFDEHGGGGGGH
@M02034:409:000000000-BFKT7:1:2101:11361:20390 1:N:0:25
AAAGTCGAGGTGCCTAAAGTGGCAACCCAGACTCAGACTCCGGTTGGTGGTGTAGAGCTTCCTGTAGCCGCATGGCGTTCGTACTTAAATATGGAACTAACCATTCCAATTTTCGCTGTCTCTTATACACATCTCCGAGCCCACGAGACT
+
AAAA>FAADBBAFBGFBAFFGGGHHHGFGGHGHHHGHHHHHGGGGGGGGGEFHHGGGHHHHFHGBGGFGEE?EGHHGGGGGGHHHHHFHHHHHFFFFHGGGHEGHGFHHHGHHBFFGGGHGFDHHHGHFGFHHHG2</B@DCHFCCGGGH
@M02034:409:000000000-BFKT7:1:2101:16869:20391 1:N:0:25
AAAGTCGAGGTGCCTAAAGTGGCAACCCAGACTTGGCGGCTGGTTGGTGGTGTAGAGCTTCCTGTAGCCGCATGGCGTTCGTACTTAAATATGGAACTAACCATTCCAATTTTCGCTGTCTCTTATACACATCTCCGAGCCCACGAGACT
+
CCCCBFCCCCCCGGGGGGGGGGGGHHHGGHHGHHHHHGGGGGGGGGGEFGEFGHHHHHHGHHHHHHHHGGGGGGHHGGGGGGHHHHHHHHHHHHHHHHHHHHHHHHGHHHHHHHGGGGGHHGHHFHHHHHHHHHHGGCC@DGHGGGGGGH
@M02034:409:000000000-BFKT7:1:2101:26054:20401 1:N:0:25
AAAGTCGAGGTGCCTAAAGTGGCAACCCAGACTCATCGTCCGGTTGGTGGTGTAGAGCTTCCTGTAGCCGCATGGCGTTCGTACTTAAATATGGAACTAACCATTCCAATTTTCGCTGTCTCTTATACACATTTC
+
BABBBFBBBBBBGGGGFBGGGGGGHHHGGHHGH3E5GH22AEEGEGGGGGEFHHHHHHHHHHHHHHHHHGGGGGHHGGGGGGEGHHFGGGFHHGGHGGFGHHHHHHHHHHHHHHGGGCDFEHHHHFGHFGFF22@
@M02034:409:000000000-BFKT7:1:2101:5800:20404 1:N:0:25
AAAGTCGAGGTGCCTAAAGTGGCAACCCAGACTCGGCGTCAGGTTGGTGGTGTAGAGCTTCCTGTAGCCGCATGGCGTTCGTACTTAAATATGGAACTAACCATTCCAATTTTCGCTGTCTCTTATACACATCTCCGAGCCCACGAGACT
+
CCCCCFCBCBCCGGGGG4FFGGGHHHHGGHHGHHGGGGFGGGHHHHGGGGEFGHHHHHHHHGHHHGHHHGGGGGHHGGGGGGCHHHFFGGGHHHHHFHGFHHHHHHHHFHHHHHGGGGGHHGHHHHHHHHHFHHGHGCGGGGHGGCDGGH
@M02034:409:000000000-BFKT7:1:2101:3994:20413 1:N:0:25
AAAGTCGAGGTGCCTAAAGTGGCAACCCAGACTGGGTTGGGGGTGTAGAGCTTCCTGTAGCCGCATGGCGTTCGTACTTAAATATGGAACTAACCATTCCAATTTTCGCTGTCTCTTATACACATCTCCGAGCCCACGAGACTAAGGCGA
+
B@BBBFBBBB@BGGGGG4FFGGGHFHHGGHGGHHHHHGGGGGGGEEHHGHHHHHHHHHHGHHGGGGGHHGGGGGG1FGHHHFGHHHHFHFHHGHFGGHHHHBFHHHHGGGGGFGGGHHHHHHHGHGHHHGCGGGGGGCCCGGHHHHGHC<
@M02034:409:000000000-BFKT7:1:2101:23195:20420 1:N:0:25
AAAGTCGAGGTGCCTAAAGTGGCAACCCAGACGAGGCTCTTGTTGGTGGTGTAGAGCTTCCTGTAGCCGCATGGCGTTCGTACTTAAATATGGAACTAACCATTCCAATTTTCGCTGTCTCTTATACACATCTCCGAGCCCACGAGACTA
+
AAAABFAABBABFFGGGGGBFAECB4GDFH2FEGGCCHHHFHDGGF11F1B1AG5FGHH5FFHBGGFHG00EEHFGEEAEEC1?F433F4FHHGBHFGHHEFGHHHGHHGHHFE?EECGGGFGHGGBDF2BGH>@DC?CCGFCD</>AH<
@M02034:409:000000000-BFKT7:1:2101:5009:20421 1:N:0:25
AAAGTCGAGGTGCCTAAAGTGGCAACCCAGACTAAGAATAATGTTGGGGGTGTAGAACTTCCTGTAGCCGC
+
CCCCCFCCCCCBGGGGGGGGGGGHHHHGGHHGHE3FGGH55DGGDHA220EAA3F553AB5BB555@531>
@M02034:409:000000000-BFKT7:1:2101:9588:20424 1:N:0:25
AAAGTCGAGGTGCCTAAAGTGGCAACCCAGACTAGTAATAAGGTTGGTGGTGTAGAGCTTCCTGTAGCCGCATGGCGTTCGTACTTAAATATGGAACTAACCATTCCAATTTTCGCTGTCTCTTATACACATCTCCGAGCCCACGAGACT
+
BBBBBFBBBBBBGGGGGGGG5AFHHHHGGHHGHFHAFADGGHFHHFEEFCEFHFHFGFHHHHHHHHGHHGGEEEHFG>EGGGEHHHHHHHGHHHF3GHHHHHBFGFHFHHFHHHCGGFEHDHGDFGFGGHHHHHGFEBDCCGHF@<CDGH
@M02034:409:000000000-BFKT7:1:2101:22254:20434 1:N:0:25
AAAGTCGAGGTGCCTAAAGTGGCAACCCAGACTGGGGTGGGGGTTGGTGGTGTAGAGCTTCCTGTAGCCGCATGGCGTTCGTACTTAAATATGGAACTAACCATTCCAATTTTCGCTGTCTCTTATACACATCTCCGAGCCCACGAGACT
+
BCCBBFBCCCBBGGGGGGGGGGGHHHHGGHHGHFHGE2A2AEEGFFGGGGEFGFHGHHHHHHHHHHHGHGGGGGHHGGGGGFGHHHFGHHHHHHFHHHHHHHHHHHGHHHHHHHGGGGGFHGHHFHFHHHHHGHHHGFGGGGHGGGGGGH
@M02034:409:000000000-BFKT7:1:2101:12646:20444 1:N:0:25
AAAGTCGAGGTGCCTAAAGTGGCAACCAGACTCTGAATCTGTTGGTGGTGTAGAGCTTCCTGTAGCCGCATGGCGTTCGTACTTAAATATGGAACTAACCATTCCAATTTTCGCTGTCTCTTATACACATCTCCGAGCCCACGAGACTAA
+
BBCCBFBABDABGGGGGGGGGGGHHHHGHHGHHHHHHHHHHHHHHEFGFGHHHDGGHHHHHHGGHHHGGCEGHFFGGGGGBHHHGDFGHHHHGHFHHGHHFHHFHGFHHHHGGEGEFHGHHHGFDFDFFGGGHHGCGFGGHEGCGGGHHF
@M02034:409:000000000-BFKT7:1:2101:11617:20446 1:N:0:25
AAAGTCGAGGTGCCTAAAGTGGCAACCCAGACTTAGGGTGTTGTTGGTGGTGTAGAGCTTCCTGTAGCCGCATGGCGTTCGTACTTAAATATGGAACTAACCATTCCAATTTTCGCTGTCTCTTATACACATCTCCGAGCCCACGAGAC
+
AAAAAFAADDAAGGG11BGFGGGHHHHGGHHGHD1FA0FF/BGFGHHEGGGGH1A2GFHHHHHHHGHHHGGEGGHHGGGGGEHHGHHGHHGHHHHGFFHHHHEHHHGDFGHHHHGGGGEGHHGG>G2BBFFHHGHG?B?CGGEGC/<CC
@M02034:409:000000000-BFKT7:1:2101:10905:20463 1:N:0:25
AAAGTCGAGGTGCCTAAAGTGGCAACCCAGACTGATGAGT
+
BBBBBFBBBBAAFGGGGGGFGFGHHHHGGHHGHH3FH535
@M02034:409:000000000-BFKT7:1:2101:20106:20464 1:N:0:25
AAAGTCGAGGTGCCTAAAGTGGCAACCCAGACTAAGATGCTGGTTGGTGGTGTAGAGCTTCCTGTAGCCGCATGGCGTTCGTACTTAAATATGGAACTAACCATTCCAATTTTCGCTGTCTCTTATACACATCTCCGAGCCCACGAGACT
+
CBCCCFCCCCBAGGGGGGGFGGGHHHHGGHHGHHHHGHHHHHHHHGGFFGABAGHHHHGGHHHHHHHHHGGGGGHHGGGGGGHHHHGGHHHHHHHFHHHGHHHHHHHHHHGHHHGGGGGHHHHHGHHHHHHHHHHHGGGGGGHGGGGGGH
@M02034:409:000000000-BFKT7:1:2101:6961:20468 1:N:0:25
AAAGTCGAGGTGCCTAAAGTGGCAACCCAGACTTGTTAGGAGGTTGGTGGTGTAGAGCTTCCTGTAGCCGCATGGCGTTCGTACTTAAATATGGAACTAACCATTCCAATTTTCGCTGTCTCTTATACACATCTCCGAGCCCACGAGACT
+
AAAA>FABBBAAGGFGGGGGGGGHHHHGCGGGHHHFHHHHGFGEHFGEFEAFFGGFGGHHHGHHHHHFGEEGGEGGFFEFEEFHHHGFHHDHFGFGCGHHGGHGHFGHGFHHHGGFDFEFHEGHFHFFGFHHGHGF//BCFGHGGG@D?F
@M02034:409:000000000-BFKT7:1:2101:20092:20476 1:N:0:25
AAAGTCGAGGTGCCTAAAGTGGCAACCCAGACTAAGATGCTGGTTGGTGGTGTAGAGCTTCCTGTAGCCGCATGGCGTTCGTACTTAAATATGGAACTAACCATTCCAATTTTCGCTGTCTCTTATACACATCTCCGAGCCC
+
A?11A@AA>AA?BFG11FD3GAFFG00EFHHGGHHCHHHGGHGHFFCEFF/AFHHFHFGFH1GFAGGFGGAEEGHAEFGCEF0FGGHFB22FGFF@BCFGBGBGHHHEHHGHHHGGGGGGHHHHHHFFHHFHFG1FFCC//C
@M02034:409:000000000-BFKT7:1:2101:8070:20486 1:N:0:25
AAAGTCGAGGTGCCTAAAGTGGCAACCCAGACTGGGTGGCAGGTTGGTGGTGTAGAGCTTCCTGTAGCCGCATGGCGTTCGTACTTAAATATGGAACTAACCATTCCAATTTTCGCTGTCTCTTATACACATCTCCGAGCCCACGAGACT
+
BABBBFBBBBBBGGGGGGGFGGGFHHHGGHHGHHHHGGGHHGGGHHGGGGEFGHGEHHHHHHHHHHHGHGGGGGHHGGGGGGCGGHGHHHFHHHFHHHHFHHHHHHHHHHHHHHGGGGFFHHHHHHFBBGFHHGGFD@FGGGHGGGGGGH
@M02034:409:000000000-BFKT7:1:2101:12084:20496 1:N:0:25
AAAGTCGAGGAGCCTAAAGTGGCAACCCAGACTTCTTGTGGGTTGGTGGTGTAGAGCTTCCTGTAGCCGCATGGCGTTCGTACTTAAATATGGAACTAACCATTCCAATTTTCGCTGTCTCTTATACACATCTACGAGCCCACGAGACTA
+
1>>A>BAADD1AAFGFFFDFDF0B1B0BAFGEHHGC1FDAEEAFEC/A/BBADGF1FFHBGEGGHGGFE>>/E00EEE/>?0GHHGGF2FGFFGFFGFB1FGFHE2B>GD2>FECGG/FFF2BFFF2GCFFFF1>F/?C/FFA@CCACHH
@M02034:409:000000000-BFKT7:1:2101:26842:20498 1:N:0:25
AAAGTCGAGGTGCCTAAAGTGGCAACCCAGACTATTGAGTAGGTTGGTGGTGTTAGAGCTTCCTGTAGCCGCATGGCGTTCGTACTTAAATATGGAACTAACCATTCCAATTTTCGCTGTCTCTTATACACATCTCCGAGCCCACGAGAC
+
BBBBBFBBBBBBGFGFGGGGGGGHHHHGGHGGHHHHHHHGHHHFGHGEFGEGGGHHFGHHFFEGGGHHFFEEEGEHFFEEGFGHHHHFGHHHGHHHFFGGFHHFFHHGHHFGHHHEEEGFGHHHHGHHFHHHHGHGGFGFCDFFACFGD?
@M02034:409:000000000-BFKT7:1:2101:27814:20502 1:N:0:25
AAAGTCGAGGTGCCTAAAGTGGCAACCCAGCCTGTGCGGGGGGTTGG
+
BBBBBFBBBBBBGGGGGGGGGGGHHHHGGH22B2B35B2EF0BC/C@
@M02034:409:000000000-BFKT7:1:2101:27470:20505 1:N:0:25
AAAGTCGAGGTGCCTAAAGTGGCAACCCAGACTTGGTGGGGGGTTGGTGGTGTAGAGCTTCCTGTAGCCGCATGGCGTTCGTACTTAAATATGGAACTAACCATTCCAATTTTCGCTGTCTCTTATACACATCTCC
+
CCCCCFCCBCCBGGGGGGGGGGGHHHGGGHHGGHFF3AEEGCGFCDGDFFGGCDGBDDFG>GFH=?FBDDG-CDCCCC@FFD/EEDHGFHH0GD00GGHHB:0<GCFCCGGHHCCBGDCFFFFF9CFFFFFFFFFE
@M02034:409:000000000-BFKT7:1:2101:12096:20509 1:N:0:25
AAAGTCGAGGTGCCTAAAGTGGCAACCCAGACTTCTTGTGGGTTGGTGGTGTAGAGCTTCCTGTAGCCGCATGGCGTTCGTACTTAAATATGGAACTAACCATTCCAATTTTCGCTGTCTCTTATACACATCTCCGAGCCCACGAGACTA
+
CCCCCFCBBBCCGGGGGGGGGGGHHHHGGHEFHHHHFHHHG?2BAEBFEEFEHHFHFBFHBAFHFHH3EE0BEFFEFGEFGHCEFGHFGHHHHHFBGHHHF?GHH4G4GHHHHEEFGEHHHHHGGHFFFBGHGFFGGG?CGGGCFGGGHG
@M02034:409:000000000-BFKT7:1:2101:14830:20514 1:N:0:25
AAAGTCGAGGTGCCTAAAGTGGCAACCCAGACTTGGGGTTGTGT
+
AA?AA3AADDAABGFGGGGAF100EGH0FG0A1EEAF0BEEEEF
@M02034:409:000000000-BFKT7:1:2101:26958:20516 1:N:0:25
AAAGTCGAGGTGCCTAAAGTGGCAACCCAGACTGCTCAGACTGTTGGTGGTGTAGAGCTTCCTGTAGCCGCATGGCGTTCGTACTTAAATATGGAACTAACCATTCCAATTTTCGCTGTCTCTTATACACATCTCCGAGCCCACGAGACT
+
BBCCBFBBCCCCGGGGGGFGGGGHHHHGGHHGHHHHHHHHHHHHGHHGGGGGHHHHGHHHHHHHGFHHHEEFGGHHGGGFFGHHHHHGHHGHHHFFHHHHGHGGHHFHHHHHHHGGGGGFHHHHGHGHHHHHHHFF?/DDGGHGGGGDGG
@M02034:409:000000000-BFKT7:1:2101:23729:20521 1:N:0:25
AAAGTCGAGGTGCCTAAAGTGGCAACCCAGACTCATTATGATGTTGGTGGTGTAGAGCTTCCTGTAGCCGCATGGCGTTCGTACTTAAATATGGAACTAACCATTCCAATTTTCGCTGTCTCTTATACACATCTCCGAGCCCACGAGACT
+
CBCCBFCCCCBAGGGGGGGGGGGHHHHGGHHGHHHHHHHHHHHHHHHFGGEFHHHGHHHHHHHHHHHHHGGGGGHHGGGGGGHHHHHHHHHHHHHHHHHHHHHHHHHHHHHHHHGGGGGGHHHHHHHFGHHHHHHHGCGGGGHGGGGGGG
@M02034:409:000000000-BFKT7:1:2101:11366:20532 1:N:0:25
AAAGTCGAGGTGCCTAAAGTGGCAACCCAGACTTTGTTTTATGTTGGTGGTGTAGAGCTTCCTGTAGCCGCATGGCGTTCGTACTTAAATATGGAACTAACCATTCCAATTTTCGCTGTCTCTTATACACATCTCCGAGCCCACGAGACT
+
BBBBBFBBBBBBGGGGGGGGGGGHHHHGGHHGGHHHGHHHHHHHHHHGGGEFHHHHHHHHHHHHHHHHHGGGGGHHFGGFFFGHHHGFHHGHHHGHGHGHHHHHHHGHFGHHHHGGGGGHHHHHHHEHGHFHHHHHF/<CCGHGGGGGGH
@M02034:409:000000000-BFKT7:1:2101:9100:20548 1:N:0:25
AAAGTCGAGGTGCCTAAAGTGGCAACCCAGACTGATTTGCATGTTGGTGGTGTAGAGCTTCCTGTAGCCGCATGGCGTTCGTACTTAAATATGGAACTAACCATTCCAATTTTCGCTGTCTCTTATACACATCCCGAGCCCACGAGACTA
+
CCCCBFCBBBBCGGGGGGGGGGGHHHHGGHHGHHHHHHHFGGHHFHCEF?EFGFHFGGHHFHHHHFHGFGGGFFHEEEEGGFHHGHHFHGGHHF3EHHGHCEBGHHHGHHHGHFEEFFEHHHHHGHHHGFHHHHHGGGGFFHGDCDGGHF
@M02034:409:000000000-BFKT7:1:2101:5880:20549 1:N:0:25
AAAGTCGAGGTGCCTAAAGTGGCAACCCAGACTTCTTTGCATGTTGGTGGTGTAGAGCTTCCTGTAGCCGCATGGCGTTCGTACTTAAATATGGAACTAACCATTCCAATTTTCGCTGTCTCTTATACACATCTCCGAGCCCACGAGACT
+
CCBCBFCCBCABGGGGGGGBGGGHHHHGGHHGHHHGHHHHHGHHHHHFFGFFHHHHHHHHHHHHHHHHHGGEGGHHGGGGGGHHHHHGHHHHHHGGGHHHHHHGHHHHHHHHHHGGGGGHHHHHHHHHHHHHGHHHGCGGGGHGGGGGGH
@M02034:409:000000000-BFKT7:1:2101:27114:20550 1:N:0:25
AAAGTCGAGGTGCCTAAAGTGGCAACGCAGACTCGTCCTCATGTTGGTGGTGTAGAGCTTCCTGTAGCCGCATGGCGTTCGTACTTAAATATGGAACTAACCATTCCAATTTTCGTTGTCTCTTATACACATCTCCGAGCCCACGAGACT
+
BBBBAD3ADBBBGGGGGGGGGFGHHHEEGGGHHHFGGGGHGGHFHHF1FFEFGDHGFGGGHHHHHHHBHFGFGGHCEEFGEGFHGHGHGGGHHFBGHGGHHHBGFGGGHHHHHHGFHHFGFGFGGFFFHEGFCGHEDDCGGGGGG@FDFH
@M02034:409:000000000-BFKT7:1:2101:23212:20551 1:N:0:25
AAAGTCGAGGTGCCTAAAGTGGCAACCCAGACTAATGCGGAGGTTGGGGGTGTAGAGCTTCCTGTAGCCGCAT
+
BABBADAABDA@GGGGGGGGGGGHHGHGGHGGHGFGFFEGE2EAFFE000EE>3DDBBFGBG3BFBG43BE/E
@M02034:409:000000000-BFKT7:1:2101:5898:20553 1:N:0:25
AAAGTCGAGGTGCCTAAAGTGGCAACCCAGACTTCTTTGCATGTTGGTGGTGTAGAGCTTCCTGTAGCCGCATGGCGTTCGTACTTAAATATGGAACTAACCATTCCAATTTTCGCTGTCTCTTATACACATCTCCGAGCCCACGAGACT
+
>AA1AFAA1A1>FGFEGGCGBDBFGHHCGACFFHHHHHGHGG2FGGCEFGABGHHBBGHHGFHHFHHFHGGGGGHGGE@EEEGEFHFBGH2DHH1@GG1FGHHHHHHF2FFHHB/AE?EHGHH2FGDDGG1FGHHFA//>@FHF?/ACCD
@M02034:409:000000000-BFKT7:1:2101:13810:20569 1:N:0:25
AAAGTCGAGGTGCCTAAAGTGGCAACCCAGACTTTGCAGAGGGTTGGTGGTGTAGAGCTTCCTGTAGCCGCATGGCGTTCGTACTTAAATATGGAACTAACCATTCCAATTTTCGCTGTCTCTTATACACATCTCCGAGCCCACGAGACT
+
CCCCCFBBCCABGGGFGGGGGGGHHHHGGHHGHHHHHHHCHGGFGGGGFGAFEHHHHHHHHHHHHHHHHGGGGGHHGGGGGGGGHHGHHHGHHGHHGHHGHHGHHHGHHHHHHHGGGGGHHHHHFHHHHHHHHHGHGGCGGGHGGGGGGH
@M02034:409:000000000-BFKT7:1:2101:3235:20571 1:N:0:25
AAAGTCGAGGTGCCTAAAGTGGCAACCCAGACTCGTCATCAGGTTGGTGGTGTAGAGCTTCCTGTAGCCGCATGGCGTTCGTACTTAAATATGGAACTAACCATTCCAATTTTCGCTGTCTCTTATACACATCTCCGAGCCCACGAGACT
+
BBBACFCCCCBCGGGGGGGGGGGHGHHGGHHEAG2A22FA5GHHFGEAAEEEA3F5ABAF5FFFF5F5AEE0EFG1E?>?EE21FGHF3@GGEF33BGHH303B???4BGEHF4EEE//?BGFE3F3DFFBBHHHBD?BCG/=/ACGFDH
@M02034:409:000000000-BFKT7:1:2101:11246:20574 1:N:0:25
AAAGTCGAGGTGCCTAAAGTGGCAACCCAGACTCAGTTTCCTGTTGGTGGTGCAGAGCTTCCTGTAGC
+
BCCCAFBCCCCCGGGGCGGGGGGHHHHGGHGCHHFCGEFAGHHH5GEA2AFAF3F513AF5FGF5555
@M02034:409:000000000-BFKT7:1:2101:11263:20583 1:N:0:25
AAAGTCGAGGTGCCTAAAGTGGCAACCCAGACTCATTTTCCTGTTGGTGGTGTAGAGCTTCCTGTAGCCGCATGGCGTTCGTACTTAAATATGGAACTAACCATTCCAATTTTCGCTGTCTCTTATACACATCTCCGAGCCCACGAGAC
+
BBBBBFBBB?AAGFGGGGGGFGDFHHHGGHHGHH35F55FG5GHHHHEFGGFFFGHHHHHHHHHHHHHGGGGGGHHGGGGGFGHHHGFGHGHHHGBGGGEGFHHHHFHFGHHHHGGGDGGHGHHBGFGGHHHHHHF?@FCGGHGGGGGG
@M02034:409:000000000-BFKT7:1:2101:19084:20589 1:N:0:25
AAAGTCGAGGTGCCTAAAGTGGCAACCCAGACTCGGCCGAAGGTTGGTGGTGTAGAGCTTCCTGTAGCCGCATGGCGTTCGTACTTAAATATGGAACTAACCATTCCAATTTTCGCTGTCTCTTATACACATCTCCGAGCCCACGAGACT
+
A3AABFBBBBAAGGGGGGGGGGGHHHHGGHGGHHGGGGGAFGGGFFFEFGEFHHHHHHHHHHHHHHHHHGGGGGHHGGGGGGFHHHGGHHGHHHHGHH3FGHHHHHHHHHHHHHGGGGGHHHHHFHHHHHHHHHHHGGGGGGHGGGGGGH
@M02034:409:000000000-BFKT7:1:2101:3484:20590 1:N:0:25
AAAGTCGAGGTGCCTAAAGTGGCAACCCAGACTTGTAGGGAGGTTGGTGGTGTAGAGCTTCCTGTAGCCGCATGGCGTTCGTACTTAAATATGGAACTAACCATTCCAATTTTCGCTGTCTCTTATACACATCTCCGAGCCCACGAGACT
+
AAAAAFBB@DAAGGGGCGGFGFGFFGHDGHGGGHHADFGGH?2EGBEEFEABFFHDGFHHHGHEHHHHHGGGGFHGGFGFGGFAGHFBGHEFGFEGHHFHHHHGHHFHHGHHHHGGGGGGHHHFFH?FFGGFHHHHGGGGGE/FC/>EGH
@M02034:409:000000000-BFKT7:1:2101:12127:20592 1:N:0:25
AAAGTCGAGGTGCCTAAAGTGGCAACCCAGACTTTTTTGTGTGTTGGTGGTGTAGAGCTTCCTGTAGCCGCATGGCGTTCGTACTTAAATATGGAACTAACCATTCCAATTTTCGCTGTCTTTTATACACATCTCCGAGCCCACGAGACT
+
AABBBFBB3D>>BGGGGGGFFGFHHHHGGHHGHFGGD2E2BBGGGHHAFE1BAAFAGFHGHFHHHHHHHGG@EEHFGGGGEE1GHHEHHHFHHHGFFHEFHADFGHFG4GHHFDE/EGDDG2FGGFGGHGHHGHHFGCGGGGHGGGGGGB
@M02034:409:000000000-BFKT7:1:2101:25424:20596 1:N:0:25
AAAGTCGAGGTGCCTAAAGTGGCAACCCAGACTAATCCGAATGTTGGTGGTGTAGAGCTTCCTGTAGCCGCATGGCGTTCGTACTTAAATATGGAACTAACCATTCCAATTTTCGCTGTCTCTTATACACATCTCCGAGCCCACGAGACT
+
BAABBFBBBBAAGGGGGEGBGGFHHHGEFGGFHBHHHHGAFGHHHHFBFABBFEGFGHHHFFHHHHHGHGGFGEHGGEEEEE?FHGHFHHGFHFGGHHHHBGHHGGFHDGGHHFFEGAEFFHFGHHG3FGHHHHDFGCDFBFHGGGGGGF
@M02034:409:000000000-BFKT7:1:2101:26905:20598 1:N:0:25
AAAGTCGAGGTGCCTAAAGGGGCAACCCAGACTG
+
AAA>>@1>>AAAFFFGGGF1AE0E0AGEF0F01B
@M02034:409:000000000-BFKT7:1:2101:9234:20607 1:N:0:25
AAAGTCGAGGTGCCTAAAGTGGCAACCCAGACTGATTATAAGGTTGGTGGTGTAGAGCTTCCTGTAGCCGCATGGCGTTCGTACTTAAATATGGAACTAACCATTCCAATTTTCGCTGTCTCTTATACACATCTCCGAGCCCACGAGACT
+
BBBBBFBBBBAAGGGGGFGGGGGHHHHGGHHGHHHGHHGGHHGHHHGFFGFFHHHHGGHHHGHHHHHHGGGGGGHHGGGGFFGHHHHGFGGHHHHHHHHGHHHHHHHHGHHHHHGGGGFFHHHHHHFGHFHHGHHHFCGFGGHGGGGGGH
@M02034:409:000000000-BFKT7:1:2101:19593:20608 1:N:0:25
AAAGTCGAGGTGCCTAAAGTGGCAACCCAGACTTGGCATTTGGTTGGTGGTGTAGAGCTTCCTGTAGCCGCATGGCGTTCGTACTTAAATATGGAACTAACCATTCCAATTTTCGCTGTCTCTTATACACATCTCCGAGCCCACGAGACT
+
CCCCCFCCCCCCGGGGGGGGGGGHHHHGGHHGHHHHHHHHHHHEHGGEFGAFGHHHHHHHHHHHHHHHHGGGGGHHGGGGGGHHHHHHHHGHHHFHHHHHHHHGHGFHHHHHHHGGGGGGHHHHHHHEGFHHHHHFGCGGGGHGGGGGGH
@M02034:409:000000000-BFKT7:1:2101:16112:20611 1:N:0:25
AAAGTCGAGGTGCCTAAAGTGGCAACCCAGACTCTTAGTACGGTTGGTGGTGTAGAGCTTCCTGTAGCCGCATGGCGTTCGTACTTAAATATGGAACTAACCATTCCAATTTTCGCTGTCTCTTATACACATCTCCGAGCCCACGAGACT
+
BBBBBFBBDBBBGGGFGGGFGBFHHHHGGHGGHHHHHGGGHFGHGCFGGGGFHFHBGHHHGHHHHFHHHGG?EGHHGGGGGGFGHG4B3FGHGHEHFHGHFHBGHFFFBHHFHHGGGGGHHFHHHGFGFGDHHHHFGDDD<FEFGFGGGH
@M02034:409:000000000-BFKT7:1:2101:26918:20611 1:N:0:25
AAAGTCGAGGTGCCTAAAGTGGCAACCCAGACTGGGCTGCGTGTTGGTGGTGTAGAGCTTCCTGTAGCCGCATGGCGTTCGTACTTAAATATGGAACTAACCATTCCAATTTTCGCTGTCTCTTATACACATCTCCGAGCCCACGAGACT
+
BBBBBFBBBBBBGGGGGGGGGGGHHHHGGHHGHGHHHHGGCEGGHHGFFGFFFGHGGHHHGHGHHHHHGEEGGFHFFEEFEEFEHHHHHHHHHHHFHHHFFHFGHHHHHHHHHHFEGGBDHFFFBGHBFGHFHHDFG?CCGGHGGGGDFD
@M02034:409:000000000-BFKT7:1:2101:11320:20616 1:N:0:25
AAAGTCGAGGTGCCTAAAGTGGCAACCCAGACTGCTATGTTTGTTGGTGGTGGAGAGCTTCCTGTAGCCGCATGGTGTTCGTACTTAAATATGGAACTAACCATTCCAATTTTCGCTGTCTCTTATACACATCTCCG
+
>3AAAFAA?D>AGFDGGGGGGGDFFHHDDEDFF33FG5B5FFGGFAFEFCE111B3AFDG53BF5BFE3EE0BEC5BG1B?12?FF433@BGF3BDGBDG3BBBF4?44BFFF4>EE//?FD4F4F4FFE3CGGBDE
@M02034:409:000000000-BFKT7:1:2101:20233:20617 1:N:0:25
AAAGTCGAGGTGCCTAAAGTGGCAACCCAGACTCATAAGAAGGTTGGTGGTGTAGAGCTTCCTGTAGCCGCATGGCGTTCGTACTTAAATATGGAACTAACCATTCCAATTTTCGCTGTCTCTTATACACATCTCCGAGCCCACGAGAC
+
BCCBAFBBBCCCGGGGGGGGGGGHHHHGGHHGH3G5FF5FGGFBFGGEFGEFGHGFFFHHHHHHHHHGGFGFGGHGGGGGGGFHHHHHHHHHHHFFFHHHHHFGGFHFHHHHHGGGGGEGGHHFFGGHBGHHHHHHGGGGGGHGGGFGG
@M02034:409:000000000-BFKT7:1:2101:12488:20620 1:N:0:25
AAAGTCGAGGTGCCTAAAGTGGCAACCCAGACTTGGAGTCAGGTTGGTGGTGTAGAGCTTCCTGTAGCCGCATGGCGTTCGTACTTAAATATGGAACTAACCATTCCAATTTTCGCTGTCTCTTATACACATCTCCGAGCCCACGAGACT
+
B@ABBFBADBAAFFGGGGGFFGGHGHHEEGDFGHHHFHEFHGFHHHFEFFEFGFGAGGGHHFHGGHHGHGFFGFHFFEFGFEEHHHGFHEEHHHDGFHHHHHHGHHGGHHHHHBEFGGEHHHHHFGHGHHFHHHHFD//CGEFGC?<DDH
@M02034:409:000000000-BFKT7:1:2101:25788:20627 1:N:0:25
AAAGTCGAGGTGCCTAAAGTGGCAACCCAGACTTAGCTTCCTGTTGGTGGTGTAGAGCTTCCTGTAGCCGCATGGCGTTCGTACTTAAATATGGAACTAACCATTCCAATTTTCGCTGTCTCTTATACACATCTCCGAGCCCACGAGACT
+
A11AABAAD1>A1FFGFGGFGF00EGHEFCCFFGHHG1AB1FEFFGAFF?/AAFG2GHBGEGHFA2DDBA/EEFHHEAEFEGFEGGHHGHB221@1EGFGHHFHFGFH2BFFHGEGGC<BFGEFBF22B<FGFGDFGCGC/F<C/<AE?D
@M02034:409:000000000-BFKT7:1:2101:2966:20629 1:N:0:25
AAAGTCGAGGTGCCTAAAGTGGCAACCCAGACTGCGTGTCGGGTTGGTGGTGTAGAGCTTCCTGTAGCCGCATGGCGTTCGTACTTAAATATGGAACTAACCATTCCAATTTTCGCTGTCTCTTATACACATCTCCGAGCCCACGAGACT
+
BBBBBFBBBBABGGGGGGGGGGGHHHHGGHHGH3E222B2B2EGFGGEFEEFGHHHHHHHHHHHHHHGHGFGGGHHGGGGGGHHHHFFGFFHHHBGHHFFHGHHHHGGEGGHHHGGGGGHHHHHHGFGHHHHHHGHCFGGGGHGGDGGGD
@M02034:409:000000000-BFKT7:1:2101:20170:20638 1:N:0:25
AAAGTCGAGGTGCCTAAAGTGGCAACCCAGACTTAGGCGGGTGTTGGTGGTGTAGAGCTTCCTGTAGCCGCATGGCGTTCGTACTTAGATATGGAACTAACCATTCCAATTTTCGCTGTCTCTTATACACATCTCCGAGCCCACGAGACT
+
BBBBBFAADB>AGGGGGGGFGFGHGHHGGFGGFGHHHHEFAAEEFFH?FE>B?@EBFGHHFGHEFDGHHGFEGEHHEFGFEECFGHFGHHGHFFEGHHECFGFFGGHHHHGGHGGDGGGFHHFHHHEHFGHHHHFFA-@DCGGGGGFDDD
@M02034:409:000000000-BFKT7:1:2101:14947:20650 1:N:0:25
AAAGTCGAGGTGCCTAAAGTGGCAACCCAGACTCCGCCTACGGTTGGTGGTGTAGAGCTTCCTGTAGCCGCATGGCGTTCGTACTTAAATATGGAACTAACCATTCCAATTT
+
CCCCCFBBCCCBGGGGGGGGGGGHHHHGGHHCHCBEEAEEAEGHA00E1AEFF3F5DBAB5FBG55@@BEE0EE11>>>FE>B1?FHF3DG4FG3?FFHHC?3F3?B4?F?G
@M02034:409:000000000-BFKT7:1:2101:6941:20652 1:N:0:25
AAAGTCGAGGTGCCTAAAGTGGCAACCCAGACTTGGCCGAATGTTGGTGGTGTAGAGCTTCCTGTAGCCGCATGGCGTTCGTACTTAAATATGGAACTAACCATTCCAATTTTCGCTGTCTCTTATACACATCTCCGAGCCCACGAGACT
+
AAAA3DBBB22>4GGGFGFGGGGHFGFFEGHGHHFHHBE?2FGBGHFEGGDFGHHGHEHHHHHHHFGGFGGGGGFGEGGGCEHHHFFFHFFHHGBFFHFFGFDFHFBFFGBFGGEGGGEBFHGHGH2FDFGFFGFBBCCCC/FF>/<CAF
@M02034:409:000000000-BFKT7:1:2101:9012:20653 1:N:0:25
AAAGTCGAGGTGCCTAAAGTGGCAACCCAGACTTTTCTTCATGTTGGTGGTGTAGAGCTTCCTGTAGCCGCATGGCGTTCGTACTTAAATATGGAACTAACCATTCCAATTTTCGCTGTCTCTTATACACATCTCCGAGCCCACGAGACT
+
ABBAAB3>>D>AGFGFGGFBGFEFHFHGGFAFHHHFBGHHFGHHHHHEFD2FFGHFGFBHHGHBFFHGHFECGFHHGGGGEE21FGHHHHFHHEGDBFGHHHBGHHGHHGHFFHGEEEEDHFFGGFFGEFFFCGHEGCD?CGHGCCDDDF
@M02034:409:000000000-BFKT7:1:2101:9837:20656 1:N:0:25
AAAGTCGAGGTGCCTAAAGTGGCAACCCAGACTTCGAAGCCGGTTGGTGGTGTAGAGCTTCCTGTAGCCGCATGGCGTTCGTACTTAAATATGGAACTAACCATTCCAATTTTCGCTGTCTCTTATACACATCTCCGAGCCCACGAGACT
+
BBBABFABBBBBGGGGFGFFGGGGHHHGGHHGHHHGHHGGHGGFEGGGFGEFFGHBGHHHFEHHGFHFHGGEEEHHGFGGEGFFEHF@GHHHHHFFHFGHFHHHHFFEHHHHHHGGGGDFHFHFHHHHHGHFHHFHGDCCFEHFGCC?<G
@M02034:409:000000000-BFKT7:1:2101:23333:20657 1:N:0:25
AAAGTCGAGGTGCCTAAAGTGGCAACCCAGACTGTGAAGAAGGTTGGTGGTGTAGAACTTCCTGTAGCCGCATGGCGTTCGTACTTAAATATGGAACTAACCATTCCAATTTTCGCTGTCTCTATACACATCTCCGAGCCCACGAGACT
+
BBBBCFCBCCABGGGGGGGGGGGHGEHDGHHGHHHHD5F53BGBFHGGGGEFHHHG5FGHHHHHHHHHGEGGGGHGGGGGGGFHHHGFFHGHHHFHHHHHHGHGHHHHHHHHHGGGGGGFHGHGHD?FFFGFHEH?/CCCGHEDDFGGF
@M02034:409:000000000-BFKT7:1:2101:6960:20659 1:N:0:25
AAAGTCGAGGTGCCTAAAGTGGCAACCCAGACTTGGCCGAATGTTGGTGGTGTAGAGCTTCCTGTAGCCGCATGGCGTTCGTACTTAAATATGGAACTAACCATTCCAATTTTCGCTGTCTCTTATACACATCTCCGAGCCCACGAGACT
+
CCBCCFCCCCABGGGGGGGFGGGHHHHGGHHGHHHHHHGGGGHHHHHEFGAFFGHGHHHHHHHHHGHHHGGGGGHHGGGGGGHHHHFGHHGHHHGFHHFHHHGHHHHHHHHHHHGGGGGHHHHHHHHFFHHHHHHFDCCCGGHFDCGGGH
@M02034:409:000000000-BFKT7:1:2101:14105:20660 1:N:0:25
AAAGTCGAGGTGCCTAAAGTGGCAACCCAGACTGTGTGTCTTGTTGGTGGTGTAGAGCTTCCTGTAGCCGCATGGCGTTCGTACTTAAATATGGAACTAACCATTCCAATTTTCGCTGTCTCTTATACACATCTCCGAGCCCACGAGACT
+
BBBBBFBBBBAAGGGGGGGGGGGHHHHGGHHGHGHGFHHHHGHEGHGEFGGGGHHFHHHHHHHHHGGFHGGGGGHHGGGGGGHHGHHHHHFHHHHHHHHHHHGGHHGHHHHHHHGGGGGHHHHHHHFHDGFFGHHFDGGGGGEGGC@AEG
@M02034:409:000000000-BFKT7:1:2101:28654:20666 1:N:0:25
AAAGTCGAGGTGCCTAAAGTGGCAACCCAGACTAGTGTGTGTGTTGGTGGTGTAGAGCTTCCTGTAGCCGCATGGCGTTCGTACTTAAATATGGAACTAACCATTCCAATTTTCGCTGTCTCTTATACACATCTCCG
+
BBBAAFAB@D2ACGG5BAGGGGCGFGHEEDHAB33FHFGAFHGHFHHGFEEFFFG5DDGHGFHGHAGBDEA>EEHHC?EEEEGFFHF3BFFHFFBB@F3CCC3FD4?FFHHHFDE/EA/?BGHH4F222BF1FF11?
@M02034:409:000000000-BFKT7:1:2101:18260:20666 1:N:0:25
AAAGTCGAGGTGCCTAAAGTGGCAACCCAGACTAATAATAAGGTTGGTGGTGTAGAGCTTCCTGTAGCCGCATGGCGTTCGTACTTAAATATGGAACTAACCATTCCAATTTTCGCTGTCTCTTATACACATCTCCGAGCCCACGAGACT
+
BBCCCFBCCCABGGGGGGGGGGGHHHHGGHHGHHHHHHHHHHHFHHGEFGFGGHHHHHHHHHHHHHHHHGGGGGHHGGGGGFHHHHHHHHHHHHHHFHHGHHGHHHHHHHHHHHGGGGGHHHHHHHHHHHHHHHHHGGGGGGHGGGGGGH
@M02034:409:000000000-BFKT7:1:2101:27306:20667 1:N:0:25
AAAGTCGAGGTGCCTAAATTGGCAACCCAGACTAAGAAGAAGGTTGGTGGTGTAGAGCTTCCTGTAGCCGCGTGGCGTTCGTACTTAAATATGGAACTAACCATTCCAATTTTCGCTGT
+
BBBABFBBBBBBGGGGGG5FBGHGFHHGGGH23BBC35A333BF3GABFEGGH3F5B5BF5FEG5AE53AE0>EE/>E@A1?C1?GGHEFGGF333BGHH303FGBGB4FGHH4>/E/?
@M02034:409:000000000-BFKT7:1:2101:4973:20678 1:N:0:25
AAAGTCGAGGTGCCTAAAGTGGCAACCCAGACTAAGTCTAAGGTTGGTGGTGTAGAGCTTCCTGTAGCCGCATGGCGTTCGTACTTAAATATGGAACTAACCATTCCAATTTTCGCTGTCTCTTATACACATCTCCGAGCCCACGAGACT
+
CBCCCFCADAAAGGGGGGGGGGGHHHHGGHHGHHGHGHHHHHHGGHGEFFEFBGHFFHHHHHHHHFGGFFGGGGGGGGGGGFGHHHHHHHHHHGDGFHHHFFFGHBHEGGFGHGFGGFEGHHHHGHFHHHHFHHHBF?DFGGHGGGGGGH
@M02034:409:000000000-BFKT7:1:2101:9307:20682 1:N:0:25
AAAGTCGAGGTGCCTAAAGTGGCAACCCAGACTTGTCTTCATGTTGGTGGTGTAGAGCTTCCTGTAGCCGCATGGCGTTCGTACTTAAATATGGAACTAACCATTCCAATTTTCGCTGTCTCTTATACACATCTCCGAGCCCACGAGACT
+
BBBBBFBBBBAAGGGGGGGGFFGFFHHGGHHGHHHDGHHHHHFHHHHAFDABGGHHHHGHHEHFHHHFHGFGGGHHGEGEGFGHFHFFHHDHHHG3EGDGHHFHEHFHHHHHHGGGGGGHGFHHGGFHEFHFHHHGF/B?CFGFFDGGCG
@M02034:409:000000000-BFKT7:1:2101:18257:20685 1:N:0:25
AAAGTCGAGGTGCCTAAAGTGGCAACCCAGACTAATAATAAGGTTGGTGGTGTAGAGCTTCCTGTAGCCTCATGGCGTTCGTACTTAAATATGGAACTAACCATTCCAATTTTCGC
+
A?ABBFBB?@AAFGDGBDGFBGFFFHHGGGEGHHHHHDFG55FEFFE2F2EEAFF5DFFHHCF5BG55B5BFGGFFG1EGF1?FGGE3@E444EEDEHHHHF3BFGFG4BFHF4/?
@M02034:409:000000000-BFKT7:1:2101:28249:20688 1:N:0:25
AAAGTCGAGGTGCCTAAAGTGGCAACCCAGACTGGGGGGTGGGTTGGTGGTGTAGAGCTTCCTGTAGCCGCATGGCGTTCGTACTTAAATATGGAACTAACCATTCCAATTTT
+
AAAAAF1>@@11FGGGG1FGFGGHGHHGEGCEHC00AEE<<CCGGGGGGGG/?FGE<<GH1FDHGFHGHGC@CFFFCGCGGGEHGHB=0;C0G0C0GHC:/;0<GBC00CGFG
@M02034:409:000000000-BFKT7:1:2101:15399:20696 1:N:0:25
AAAGTCGAGGTGCCTAAAGTGGCAACCCAGACTGAGACTAAGGTTGGTGGTGTAGAGCTTCCTGTAGCCGCATGGCGTTCGTACTTAAATATGGAACTAACCATTCCAATTTTCGCTGTCTCTTATACACATCTCCG
+
AAABBFBBBBBBGGGGGGGGGGGHHHHGGHHFHHGCFEH3ABGHFGGEEEGFHEG5AFGGHHHHGBFDFEE0F?1E>BEEEEEEFGHFEFGFFH33BFGHB03BDFH?4F3GB?@AFD?FEFGG4F33F2?2FFG2C
@M02034:409:000000000-BFKT7:1:2101:6854:20697 1:N:0:25
AAAGTCGAGGTGCCTAAAGTGGCAACCCAGACTAGGAGGCAGGTTGGTGGTGTAGAGCTTCCTGTAGCCGCATGGCGTTCGTACTTAAATATGGAACTAACCATTCCAATTTTCGCTGTCTCTTATACACATCTCCGAGCCCACGAGACT
+
BBBAAFABBBAAGGGGFGGFGFFHGHHGCHHGHHFGFHFGFFGFGGGEFGEFGHHFHHHHGHHHFGHFHEGGGGHHGGGGGFHHHHHFHHHHHGFFHHEHGHGHHGFHEFGHHHGGGGGGGHHHFHHFGGHHHHFHDCGG?FHFGCCGGF
@M02034:409:000000000-BFKT7:1:2101:21035:20698 1:N:0:25
AAAGTCGAGGTGCCTAAAGTGGCAACCCAGACTCTTTTTCTTGTTGGTGGTGTAGAGCTTCCTGTAGCCGCATGGCGTTCGTACTTAAATATGGAACTAACCATTCCAATTTTCGCTGTCTCTTATACACATCTCCGAGCCCACGAGACT
+
AACCAFBBCCABGGGGGFFGGGDFHHHGGHHGHHHHHHHHGGHHHHHEFGEFGFHHHHHHHGHHHGHGHGGFGGHHGGGGGGHHHHHHHGGHHHHHHHGFFHFHHHBGHHHHHHGGGGGHHHHHFHGHGFHHHHFHGGGGGGHGGGGGGH
@M02034:409:000000000-BFKT7:1:2101:17385:20702 1:N:0:25
AAAGTCGAGGTGCCTAAAGTAGCAACCCAGACTAAGAGGGAGGTTGGTGGTGTAGAGCTTCCTGTAGCCGTATGGCGTTCGTACTTAAATATGGAACTAACCATTCCAATTTTCGCTGTCTCTTATACACATCTCCGAGCCCACGAGACT
+
BABBAFBADAAAGFGFFGGFGGHHGHHGGHHGHHHFHHHGEEEFFGGAAA1FFGGHHHEHFHHFGGHFFE1BFGGFEFEGGGHHGHGFFHHHHGGFFHFGHHFFG?FHHGFHHFEEGGDEHGHHHHHGDFDFHHDFD/B?/FEGCGGGGF
@M02034:409:000000000-BFKT7:1:2101:16003:20702 1:N:0:25
AAAGTCGAGGTGCCTAAAGTGGCAACCCAGACTATGAATTCTGTTGGTGGTGTAGAGCTTCCTGTAGCCGCATGGCGTTCGTACTTAAATATGGAACTAACCATTCCAATTTTCGCTGTCTCTTATACACATCTCCGAGCCCACGAGACT
+
AACCBFCCCCBCGGGGGGGGGGGHHHHGGHHGHH55FG55DDFGHHHEGGGFHHHHHHHHHHHHFGHHHGGGGGHHGGGGGGHHHHHHHHHHHHHHHHHHHHGHHHHHHHHHHHGGGGGHHHHHGHHHHHHHHHGGCC?DGGHGGGGGGH
@M02034:409:000000000-BFKT7:1:2101:28251:20705 1:N:0:25
ACAGTCGAGGTGCCTAAAGTGGCAACCCAGACTGGGGGGTGGGTTGGTGGTGTAGAGCTTCCTGTAGCCGCATGGCGTTCGTACTTAAATATGGAACTAACCATTCCAATTTTCGCTGTCTCTTATACACATCTCCGAGCCCACGAGACT
+
11>>AFA?DD>ABCBEC1FBF1FHHHGECE0FF10FGGG//BB<FCGGGCGGHHH1DGHHBFGFGFFHHGGGGGHFCCGGGGHHHHBDBFHHHHHHGHCFBG0:G0CCGFFGGGGBFGBFGFFFGFEF9BFGGGFGG9@;-;AA;@@FBF
@M02034:409:000000000-BFKT7:1:2101:6504:20711 1:N:0:25
AAAGTCGAGGTGCCTAAAGTGGCAACCCAGACTAAGAAGAATGTTGGTGGTGTAGAGCTTCCTGTAGCCGCATGGCGTTCGTACTTAAATATGGAACTA
+
DDDCCFCCCCBBGGGGGGGFGGGHHHHGGHHGHFFG3GH3GGHHFHE2A2EFA3FA55BB5FDGF5GDFEG0EEGAEE/?EE211GH3@BGEFF33B3B
@M02034:409:000000000-BFKT7:1:2101:17390:20720 1:N:0:25
AAAGTCGAGGTGCCTAAAGTAGCAACCCAGACTAAGAGGGAGGTTGGTGGTGTAGAGCTTCCTGTAGCCGCATGGCGTTCGTACTTAAATATGGAACTAACCATTCCAATTTTCGCTGTCTCTTATACACATCTCCGAGCCCACGAGACT
+
BBBBBFBBBBABGGGGGGGGGGHHHHHGGHHGHHHHHHGGFGGGGHGEFGEFHHHGHHHHHHHHHHHHHG0EEGHHGGGGGGHHHHGHHHHHHDFHHGHGHHHHHHHHHHHHHHGGGGGHEHHHFHBGDHHHHHHHGFGGGGGGGGGGGH
@M02034:409:000000000-BFKT7:1:2101:14378:20731 1:N:0:25
AAAGTCGAGGTGCCTAAAGTGGCAACCCAGACTGAGATGAATGTTGGTGGTGTAGAGCTTCCTGTAGCCGCATGGCGTTCGTACTTAAATATGGAACTAACCATTCCAATTTTCGCTGTCTCTTATACACATCTCCGAGCCCACGAGACT
+
BBAABFBBBB>AGCGGGGGGGCGGFHHCG2FFFHFGGFDEGEGFFGEECD2BFFHFHHHHHHHFHHGHHG?EEFHHGEGGEGGHFHGHHHFHHHFGHHFHHGGHGHFHGGHHHHGGGGGFDFHHHHHFEFFHH1BFFCGCGAGGCC@EGH
@M02034:409:000000000-BFKT7:1:2101:5416:20733 1:N:0:25
AAAGTCGAGGTGCCTAAAGTGGCAACCCAGACTGGGGGGAAGGTTGTGGTGTAGAGCTTCCTGTAGCCGCATGGCGTTCGTACTTAAATATGGAACTAACCATTCCAATTTTCGCTGTCTCTTATACACATCTCCGAGCCCACGAGACTA
+
AAAAAFBBBBBBGGGFGGGGFGGHHHC?FHAAGHFHGGGGGGGHHHADGBFGHHBGHHHGHHHGFHHGDCCCDHFCDCFGGHHHHFGGFFFHHHHHHGGGGHFHHFFHHHHHHGDFG:FHGHEBFBBFGBBFGFGGGGGGGGGG-9DDFB
@M02034:409:000000000-BFKT7:1:2101:19503:20736 1:N:0:25
AAAGTCGAGGTGCCTAAAGTGGCAACCCAGACTAGATGACGGTTGGTGGTGTAGAGCTTCCTGTAGCCGCATGGCGTTCGTACTTAAATATGGAACTAACCATTCCAATTTTCGCTGTCTCTTATACACATCTCCGAGCCCACGAGACTA
+
BBBBBFBBBBABGGGGGGGFGGGHFDHGGGHGHHF3EFGGECEFGGAFFEFEFHFHGGFFHHHHGHHFGC0EEHHGEEFGGHFGHFF3GFHHHEFFHHFHHFFHHHG4GHGHHG?AE/FGHHHEG3FFGEFHHHGGGGFGGHGG@/CGGF
@M02034:409:000000000-BFKT7:1:2101:4083:20741 1:N:0:25
AAAGTCGAGGTGCCTAAAGTGGCAACCCAGACTGATACTAAGGTTGGTGGTGTAGAGCTTCCTGTAGCCGCATGGCGTTCGTACTTAAATATGGAACTAACCATTCCAATTTTCGCTGTCTCTTATACACATCTCCGAGCCCACGAGACT
+
BBBBBFBBBBAAGGGCFGGFGEFGFHFFGHHGHHHGHHHGHGFHHEGGFFEFFFFFGHHHHHHHHHHHHGCE>EGFGFGEFEGGGHF3GGGHHHHHHHHGHHFHHHHHEFGGHFGGGGEFGFGBGGFFD1FFHHFHD/@DGGEEGCCGGG
@M02034:409:000000000-BFKT7:1:2101:20286:20743 1:N:0:25
AAAGTCGAGGTGCCTAAAGTGGCAACCCAGACTAATACTGAGGTTGGTGGTGTAGAGCTTCCTGTAGCCGCATGGCGTTCGTACTTAAATATGGAACTAACCATTCCAATTTTCGCTGTCTCTTATACACATCTCCGAGCCCACGAGACT
+
CCCCCFCCCCBCGGGGCGGGGGGHHHHGGHHGHFGHHHHHFFFHGHGEFGEFGHHHHHHHHHHHHHHHHGGGGGHHGGGGGGHHHHHHHHHHHHGHHHHHHHHHHHGHHHHHHHGGGGGHHHHHHHHHHHHHHHHHGGGGGGHGGGGGCH
@M02034:409:000000000-BFKT7:1:2101:19498:20753 1:N:0:25
AAAGTCGAGGTGCCTAAAGTGGCAACCCAGACTAGATGACGGTTGGTGGTGTAGAGCTTCCTGTAGCCGCATGGCGTTCGTACTTAAATATGGAACTAACCATTCCAATTTTCGCTGTCTCTTATACACATCTCCGAGCCCACGAGACT
+
AAABAFBCCCCCGGGGGGGGGGGHHHHGGHHGHHH3GGFHGGEFGG1FDEFEGHHHHHHHHHHHGHHHGGGGGHHGGGGGGHGHHHHHFFHHHHHGHHHHHHGHHGHHFHHHHGDFGGHHHHHHFHGHHFHHHHHGGGGGGGGGFGGGH
@M02034:409:000000000-BFKT7:1:2101:3331:20754 1:N:0:25
AAAGTCGAGGTGCCTAAAGTGGCAACCCAGACTGATTGTTGGGTTGGTGGTGTAGAGCTTCCTGTAGCCGCATGGCGTTCGTACTTAAATATGGAACTAACCATTCCAATTTTCGCTGTCTCTTATACACATCTCCGAGCCCACGAGACT
+
CCBBBFCCCCBBGGGGGGGGGGGHHHHGGHHGHHHHFGGFG2EEFG?AFEGGHHHFFHHHGHHGHEHFHGGGGGHFGGGGGGHFHHHHHHHHHGFFHHGGFEFFHHHGFHHHHGFGGGGHHHGHGHHHHHFHHHGFGCFG@FEGFFGGDH
@M02034:409:000000000-BFKT7:1:2101:21119:20761 1:N:0:25
AAAGTCGAGGTGCCTAAAGTGGCAACCCAGACTCCGCCTACGGTTGGTGGTGTAGAGCTTCCTGTAGCCGCATGGCGTTCGTACTTAAATATGGAACTAACCATTCCAATTTTCGCTGTCTCTTATACACATCTCCGAGCCCACGAGACT
+
CCCCCFCCCCABGGGGGGGGGGGHHHHGGHGGHHHGGGGGHGGHGGGFFGGFGHHGHHHHHHHHHGHHHGGCEGHHGGGGGGFHHHFFFHHHHHFGHHGGHHHHHHHHHHHHHFGGGGFFHHHHHHHHGHHHHHHHGCGGGGHGGGGGGH
@M02034:409:000000000-BFKT7:1:2101:10857:20763 1:N:0:25
AAAGTCGAGGTGCTAAAGTGGCAACCCAGACTACGTTGCCTGTTGGTGG
+
AAAAAFAADDAAGB3FGGGGGCBG0GGFEA0BA00FFC/FH11B1F//E
@M02034:409:000000000-BFKT7:1:2101:14523:20771 1:N:0:25
AAAGTCGAGGTGCCTAAAGTGGCAACCCAGACTGTGTTTTTGGTTGGTGGTGTAGAGCTTCCTGTAGCCGCATGGCGTTCGTACTTAAATATGGAACTAACCATTCCAATTTTCGCTGTCTCTTATACACATCTCCGAGCCCACGAGACT
+
A3AAAFBBBBBBGGGGGGGFGGGCHEHFGHHGHHHHFHGHGEEGGEFEFEBBFDGGHHGH5GGFFFGGFEEEGGHHGGGGGGHHFHG3GHHBGFBEFHFGFGFHGHFFHHHHHHGGGGGBHHHHFGFFGFHGHHHFGGGGGGHGGGCDDH
@M02034:409:000000000-BFKT7:1:2101:14029:20776 1:N:0:25
AAAGTCGAGGTGCCTAAAGTGGCAACCCAGACTCATAATAAGGTTGGTGGTGTAGAGCTTCCTGTAGCCGCATGGCGTTCGTACTTAAATATGGAACTAACCATTCCAATTTTCGCTGCCTCTTATACACATCTCCGAGCCCACGAGAC
+
BABBBFBBBBAABGFFGGFGG4FHHHH?AG2FGHHDGHHHHHFFGHGA2E1BFFGDHFHGGFGFHHFHHGGGGFFGFGGFEEFGHG4BFGEHHHFBE3BEGHFGHHDEGHHHHHGGGG/0BCGEEGFHFFHHGHEFFD/CGGHADF/ED
@M02034:409:000000000-BFKT7:1:2101:8025:20779 1:N:0:25
AAAGTCGAGGTGCCTAAAGTGGCAACCCAGACTAATATGCATGTTGGTGGTGTAGAGCTTCCTGTAGCCGCATGGCGTTCGTACTTAAATATGGAACTAACCATTCCAATTTTCGCTGTCTCTTATACACATCTCCGAGCCCACGAGACT
+
BBCCBFBCCCCCGGGGGGGGGGGHHHHGGHHGHHHHHHHHHHHHHHHGFGGGHGHGHHHHHHHHHHHHHGGGGGHHGGGGGGHHHHHHHHHGHHFHHHHHGHGGHHHHHHHHHHGGGGGHHHHHHHHHGHHHHHHHGGGGGGHGGGCGGH
@M02034:409:000000000-BFKT7:1:2101:14589:20780 1:N:0:25
AAAGTCGAGGTGCCTAAAGTGGCAACCCAGACTTAGATGACGGTTGGTGGTGTAGAGCTTCCTGTAGCCGCATGGCGTTCGTACTTAAATATGGAACTAACCATTCCAATTTTCGCTGTCTCTTATACACATCTCCGAGCCCACGAGACT
+
B?BBBFCBCCBCGGGGGGGGGGGHHHHGGHHGHHHHHHGHHGGGGGGEGGEFGHHHHHHHHHHHGHHHHGGGGGHHGGGGGGHHHHHHHHGHHHHHHHHHHHHHHHGHHHHHHHGGGGGGHGHHHHHHHHHHHHHHGGGGGGHGGFGGGH
@M02034:409:000000000-BFKT7:1:2101:8541:20789 1:N:0:25
AAAGTCGAGGTGCCTAAAGTGGCAACCCAGACTGGGAAGGCGGTTGGTGGTGTAGAGCTTCCTGTAGCCGCATGGCGTTCGTACTTAAATATGGAACTAACCATTCCAATTTTCGCTGTCTCTTATACACATCTCCGAGCCCACGAGACT
+
A3AA>FAADDABFGGFBGGGFGFBCFFEFHHEGFHDHHEGHEGEEGGEFEEEGGHHHFHBGHHHBEFFDEGEEGHHEEG1EEFHHHHGHHHFHFBFHHFFFFDFHHDEGHHHF2BDDGDFFGHHHHGFBCGFHHFD?@/CDFF.?-AEGE
@M02034:409:000000000-BFKT7:1:2101:16871:20794 1:N:0:25
AAAGTCGAGGTGCCTAAAGTGGCAACCCAGACTCGGGTGTATGTTGGTGGTGTAGAGCTTCCTGTAGCCGCATGGCGTTCGTACTTAAATATGGAACTAACCATTCCACTTTTCGCTGTCTCTTATACACATCTC
+
BBBBAFBBBBBBGGGFFFFFFGGGHHHDFHHGHBEE2BA23DAA5AAEFGEFFGGAFHFH5GHHF5F5G?E0EEHFF>>E??FEEGHBEF44@3E3F3BEGFDFFGHH3BFGGGGEG??33FFF3F3G3?DCGGF
@M02034:409:000000000-BFKT7:1:2101:20165:20795 1:N:0:25
AAAGTCGAGGTGCCTAAAGTGGCAACCCAGACTGCGAGTACTGTTGGTGGTGTAGAGCTTCCTGTAGCCGCATGGCGTTCGTACTTAAATATGGAACTAACCATTCCAATTTTCGCTGTCTCTTATACACATCTCCGAGCCCACGAGACT
+
CCCCCFCCCDCCGGGGGGGGGGGHHHHGGHHGHGFGFGGHHGHHHHGEEGEFGFGDFFGHHHHHFGGFGFE@EGHFEEFGGFFHHHHHGHHHHGBFGHHGFF3FGGGBEGGHHDCAGF<GFGGHDHHFHHBFHHFGGC?@FFFGGCCDDH
@M02034:409:000000000-BFKT7:1:2101:16080:20801 1:N:0:25
AAAGTCGAGGTGCCTAAAGTGGCAACCCAGACTTGGTTTTATGTTGGTGGTGTAGAGCTTCCTGTAGCCGCATGGCGTTCGTACTTAAATATGGAACTAACCATTCCAATTTTCGCTGTCTCTTATACACATCTCCGAGCCCACGAGACT
+
CBCCCFBCCCBBGGGGGGGGGGGHHHHGGHHGHHHHGHHGHHHHHHGGFGAFGHHHHHHHHHHHHHHHHGGGGGHHGGGGGGHHHHGHHHGHHGFHHFGHHGHHHHGHHHHHHFGGGGGHHHHHHHHHFGHGHHGHGGGGGGHGGGGGGH
@M02034:409:000000000-BFKT7:1:2101:8562:20804 1:N:0:25
AAAGTCGAGGTGCCTAAAGTGGCAACCCAGACTGGTAATGCGGTTGGTGGTGTAGAGCTTCCTGTAGCCGCATGGCGTTCGTACTTAAATATGGAACTAACCATTCCAATTTTCGCTGTCTCTTATACACATCTCCGAGCCCACGAGAC
+
CCCCCFBCCCAAGGGGGGGGGGGHHHHGGHHGH325DF555BEFEFGGGDEFHFHHFGHHHHHHHHHHHGGGGGHHGGGGGGHHHHHGHHHHGGFGHHHHHHHHHHGHFHHHHHGGGGGHHHHHHHDHHHHHHHHHGGGGGGHGGGGGF
@M02034:409:000000000-BFKT7:1:2101:20176:20811 1:N:0:25
AAAGTCGAGGTGCCTAAAGTGGCAACCCAGACTGCGAGTACTGTTGGTGGTGTAGAGCTTCCTGTAGCCGCATGGCGTTCGTACTTAAATATGGAACTAACCATTCCAATTTTCGCTGTCTCTTATACACATCTCCGAGCCCACGAGACT
+
CBCBCFBCCCCCGGGGGGGGGGFHHHHGGHHGHHH?2EEGFFGHGHHEFCFFAAGDGDGG5GHHHHHGHGFEEEFAEEGGFABFGGG3GGHHEHBBFGGHC0BFGFHFFHFHHFGGGEAEGHHFGH3GHH2FGHHEGFGGGGHGGG@DGH
@M02034:409:000000000-BFKT7:1:2101:25063:20818 1:N:0:25
AAAGTCGAGGTGCCTAAAGTGGCAACCCAGACTGGGTGGTTGGTTGGTGGTGTAGAGCTTCCTGTAGCCGCATGGCGTTCGTACTTAAATATGGAACTAACCATTCCAATTTTCGCTGTCTCTTATACACATCTCCGAGCCCACGAGACT
+
BBBBBFBBBBBBGGGGGGGGGGGHHHHGGHHGHHHH3EEEFGGGHGGGGGGFHHHGHHHHHHHHHHHHHGGGGGHHGGGGFGHHHHFFFGGHHHDHHHGGFHHHHHHGFGHHHHGGGGGGHGHHGHHHHHHHHHHHG/DGFGHGGGGGGG
@M02034:409:000000000-BFKT7:1:2101:25687:20824 1:N:0:25
AAAGTCGAGGTGCCTAAAGTGGCAACCCAGACTAGGAAGCCTGTTGGTGGTGTAGAGCTTCCTGTAGCCGCATGGCGTTCGTACTTAAATATGGAACTAACCATTCCAATTTTCGCTGTCTCTTATACACATCTCCGAGCCCAC
+
AAABAFBBBCBCFGGFGGGGGGGHHHHGGHHGHH33A5B2BBGGHHHAE2EGFHHHHHHHHHHGF5GDFFGCGGHFCFEEEECEHGEGDHHFHBFHHHHHHGBFFFH4FFGHHHGCFDFGHHFEFHFFGF?BGGFGF</<BCFF
@M02034:409:000000000-BFKT7:1:2101:22192:20827 1:N:0:25
AAAGTCGAGGTGCCTAAAGTGGCAACCCAGACTAAGAGGAATGTTGGTGGTGTAGAGCTTCCTGTAGCCGCATGGCGTTCGTGCTTAAATATGGAACTAACCATTCCAATTTTCGCTGTCTCTTATACACATCTCCGAGCCCACGAGACT
+
BBBBBFBBBBAAFGGGGGGFFGGHHHGGFHHGHHHHHHHGHHHHHFHEFEEFHFHBGHGGHFHFHHHHHGGEEEHHGGGFGE1BFGBBBFBGHD3BFG3GHHFGGHHF4BFHHE?FGDEH4EHF4G4G3F2BGFFGD//>@FGFC/ADEH
@M02034:409:000000000-BFKT7:1:2101:3873:20833 1:N:0:25
AAAGTCGAGGTGCCTAAAGTGGCAACCCAGACTGTTCGTCCTGTTGGTGGTGTAGAGCTTCCTGTAGCCGCATGGCGTTCGTACTTAAATATGGAACTAACCATTCCAATTTTCGCTGTCTCTTATACACATCTCCGAGCCCACGAGACT
+
CCCCCFCCCCCBGGGGGGGGGGGHHHHGGHFGHFEGFGGCEEHHHHHGGGGGHFHFHHHHGHHHHHHHFGGCFGHGGGGGGGGHHHFEGHGHHHGGHGGFGHFGHGFHGHGHHFGGGGGGHHHHHGF?DFHHHHFGD?DGCFEGGGGGGG
@M02034:409:000000000-BFKT7:1:2101:16935:20841 1:N:0:25
AAAGTCGAGGTGCCTAAAGTGGCAACCCAGACTACGAATAATGTTGGTGGTGTAGAGCTTCCTGTAGCCGCATGGCGTTCGTACTTAAATATGGAACTAACCATTCCAATTTTCGCTGTCTCTTATACACATCTCCGAGCCCACGAGACT
+
B@AABFBADBABGGG5BFG6GDFGFEHFGHHGGFFGGAGGHGAFFGGEFEEFFFGDGFFHHGGFGHHHHGGEDFGAEEGGFECFGGGFHHFFFG33BFGGHHHGHHHHBHFHHHGGGGGFDDGGGG?B?FGGHGFF?//<DCGC?@CGDG
@M02034:409:000000000-BFKT7:1:2101:17519:20843 1:N:0:25
AAAGTCGAGGTGCCTAAAGTGGCAACCCAGACTGCGATTAAGGTTGGTGGTGTAGAGCTTCCTGTAGCCGCATGGCGTTCGTACTTAAATATGGAACTAACCATTCCAATTTTCGCTGTCTCTTATACACTCTCCGAGCCCACGAGACT
+
CCCCCFCCDDCBGGGGGGGGGGGHHHHGGHHGHHHGGHHGHHGGHHGEGGGGHHHHHHHHHHHHHHHHHGGGGGHGGFGGGGHHHHHHHHHHHEGHHHHHHHGHHHHHFHHHHHGGGFGGHHHHGH3?3FDFHGFGGGGGAGFGGGGGF
@M02034:409:000000000-BFKT7:1:2101:17673:20865 1:N:0:25
AAAGTCGAGGTGCCTAAAGTGGCAACCCAGACTATTAATACTGTTGGTGGTGTAGAGCTTCCTGTAGCCGCATGGCGTTCGTACTTAAATATGGAACTAACCATTCCAATTTTCGCTGTCTCTTATACACATCTCCGAGCCCACGAGACT
+
CCCCCFCCCCBBGGGGGGGGGGGHHHHGGHHGHFFGB5FFDGHGGHHFFGGGFHGDFDAFDHHHH5F5GEGEEGH1E?EF?EFHCGH3BGFFFF3@FGHHFC3BF?F?FGHHHGGGGEEGHHHHFHBGHHFHHHGGGGCGGGHGGCGFFG
@M02034:409:000000000-BFKT7:1:2101:24171:20870 1:N:0:25
AAAGTCGAGGTGCCTAAAGTAGCAACCCAGACTTAGGCTTATGTTGGTGGTGTAGAGCTTCCTGTAGCCGCATGGCGTTCGTACTTAACTATGGAACTAACCATTCCAATTTTCGCTGTCTCTTATACACATCTCCG
+
A?AA>B>>A11>GGGGGGBA33FFGHHGGHHGGHHHHHHB1DFDFGEEA/AFA1GHGHGHGHFHHHGGGGE?FAGHGGEFGGHHGHHG1BFHHEF1EGFBB0DGHGEBGGHHHHEEFE/FGHBFBFDGBC1FFGF1B
@M02034:409:000000000-BFKT7:1:2101:11901:20879 1:N:0:25
AAAGTCGAGGTGCCTAAAGTGGCAACCCAGACTACTAATCCTGTTGGTGGTGTAGAGCTTCCTGTAGCCGCATGGCGTTCGTACTTAAATATGGAACTAACCATTCCAATTTTCGCTGTCTCTTATACACATCTCCGAGCCCACGAGACT
+
BBBBBFBBB@BBGGGGGGGGGGGHHHHGGHHGFHHHHHHHHHHHHHHEFGGFHHHFHHHHHGHHHHHHHGGGGGHHGGGGGEFHHHGGHHHHHHGFHFHHHHHHHHHHHHHHHHGGGGGHFHHHFGBGFFHHHHHFGGFDGFHGGGGGGG
@M02034:409:000000000-BFKT7:1:2101:22279:20885 1:N:0:25
AAAGTCGAGGTGCCTAAAGTGGCAACCCAGACTACGAAGTAGGTTGGTGGTGTAGAGCTTCCTGTAGCCGCATGGTG
+
AAAA>FAAD2AAFGGGBEGGGGGGHHFE2E22A33A2A22AFF5AFEEA1BA1BFBF5BG53B5BFB5BB?0EE15B
@M02034:409:000000000-BFKT7:1:2101:24175:20890 1:N:0:25
AAAGTCGAGGTGCCTAAAGTGGCAACCCAGACTTAGGCTTATGTTGGTGGTGTAGAGCTTCCTGTAGCCGCATGGCGTTCGTACTTAAATAT
+
BCCCBFCCBCABGGGGGGGFGFGHHHHGGHHGHF55BAGCEGHHF5GFE?EAF3FA5AFEAGGDGBD5AEF0EEE1>E@FE1?1?@G3B4BB
@M02034:409:000000000-BFKT7:1:2101:27216:20898 1:N:0:25
AAAGTCGAGGTGCCTAAAGTGGCAACCCAGACTGGGGATAAGGTTGGTGGTGTAGAGCTTCCTGTAGCCGCATGGCGTTCGTACTTAAATATGGAACTAACCATTCCAATTTTCGCTGTCTCTTATACACATCTCCGAGCCCACGAGACT
+
BBAABFBBBBABFGGGGFFBFFFFFHHGGHHDHHHHGGEHDFGDGHGEFFEFHHHHHGHHHFHHHFHFFFGFFGHGGGGGGE2GHHGHBFFFFFDGHHHGHFGGHFHHHGHHHFGGGGGHEGGHFHEHFGFFFFFED/BBDFHGGC@E?D
@M02034:409:000000000-BFKT7:1:2101:6675:20901 1:N:0:25
AAAGTCGAGGTGCCTAAAGTGGCAACCCAGACTACGAGGTATGTTGGTGGTGTAGAGCTTCCTGTAGCCGCATGGCGTTCGTACTTAAATATGGAACTAACCATTCCAATTTTCGCTGTCTCTTATACACATCTCCGAGCCCACGAGAC
+
AABBAFBBBBBAGGGG44FFGGGHHGHGGHHGHHHECEE2BGHDGGHECEEFGHHGHHHHHHEHGHHHHEEFGGHHG?EEGGFFHHBGHH4DGFGFHGFGHHHGHFGFHHHHHFED//EB?DGHFHFHHBGFBDBGG?B@DGHGGGGGG
@M02034:409:000000000-BFKT7:1:2101:3317:20903 1:N:0:25
AAAGTCGAGGTGCCTAAAGTGGCAACCCAGACTTGTAATTCGGTTGGTGGTGTAGAGCTTCCTGTAGCCGCATGGCGTTCGTACTTAAATATGGAACTAACCATTCCAATTTTCGCTGTCTCTTATACACATCTCCGAGCCCACGAGACT
+
AAAABFABBBAAGGGGGGGFGFFFHHG?FEGGHHHGHHHHHGFGEGGACEABFEFFGFGHHFHHGHHFHGGEEFHFEEGFEE2CGHGFHGFHHFBEFHGHECGHGHGGHHHHHGGGGGFGFHHHGHGHHGHEHHGFG/BCCGGGFGGG/F
@M02034:409:000000000-BFKT7:1:2101:7049:20914 1:N:0:25
AAAGTCGAGGTGCCTAAAGTGGCAACCCAGACTTCGCTTATTGTTGGTGGTGTAGAGCTTCCTGTAGCCGCATGGCGTTCGTACTTAAATATGGAACTAACCATTCCAATTTTCGCTGTCTCTTATACACATCTC
+
CCCCCFBCCCBBGGGGGGGGGGGHHHHGGHHGHC5E2AEEFHHHHHEAAAEFA3D5BA3BAFGHGBE5BAE0EEFAEE?FEE21?GH3@FGGFE33BFGHB03B?DF4?FDHE4>/EE<FGDDE?F33F?D2GFG
@M02034:409:000000000-BFKT7:1:2101:13851:20924 1:N:0:25
AAAGTCGAGGTGCCTAAAGTGGCAACCCAGACTCGGCCGTCGGTTGGGGGTGTAGAGCTTCCTGTAGCCGCATGGCGTTCGT
+
CCCCCFCCCCCCGGGGGGGGGGGHGHHGGHHGHFE2CEE220AEEFE000EEEDG3B4BF@GGFE4GBEEGEEEGAEAEEEE
@M02034:409:000000000-BFKT7:1:2101:27087:20928 1:N:0:25
AAAGTCGAGGTGCCTAAAGTGGCAACCCAGACTCCTCTTCCGGTTGGTGGTGTAGAGCTTCCTGTAGCCGCATGGCGTTCGTACTTAAATATGGAACTAACCATTCCAATTTTCGCTGTCTCTTATACACATCTCCGAGCCCACGAGACT
+
BBBBADABDBBBFGGGBGGFGGGFGGHGGHHGGHHHHHHHHFGGGGGGGGEFHHHHHGHHFHFHHHHHHGCEEGHHGEGGEEGHHHG@3BGHHHFDGHBEEHGF?BGHHGHHHFGGGGGBFHFHGGDGFFBFHHGFGCCCCFHGGGGDDD
@M02034:409:000000000-BFKT7:1:2101:3986:20933 1:N:0:25
AAAGTCGAGGTGCCTAAAGTGGCAACCTAGACTCCTCCGCATGTTGGTGGTGTAGAGCTTCCTGTAGCCGCATGGCGTTCGTACTTAAATATGGAACTAACCATTCCAATTTTCGCTGTCTCTTATACACATCTCCGAGCCCACGAGACT
+
BBBBBFBABBABGGGGGGGFGGEHFHHGGGHHHHHGHHGGGGGHHHGGGGFFGGHHHHHGHHHHHHHHHGGGFGHHGGGGGGFHHHHHHHHHHHHHGHGHHHHGHHHHHGFFGDFGGGGGHHHHEGFGFGGGHGFHG/@DGGHGGGGGFH
@M02034:409:000000000-BFKT7:1:2101:14092:20934 1:N:0:25
AAAGTCGAGGTGCCTAAAGTGGTAACCCAGACTAATGATAAGGTTGGTGGTGTAGAGCTTCCTGTAGCCGCATGGCGTTCGTACTTAAATATGGAACTAACCATTCCAATTTTCGCTGTCTCTTATACACATCTCCGAGCCCACGAGACT
+
AAABAFAADBABGGGGGFGBFGHHHHFHGHHGHHHHHHHHGHHABGEBFEAFFFHHFFHEBGFGGHHFHEGGGGHHGGGGGFHHHHHGHHHHHGFFFGFFH1FFHFFHGHHHHDEFGGEFHEHHFHHHBGHHHHH2/@@@DEHGFGCFGH
@M02034:409:000000000-BFKT7:1:2101:10293:20934 1:N:0:25
AAAGTCGAGGTGCCTAAAGTGGCAACCCAGACTGTGTTTTCTGTTGGTGGTGTAGAGCTTCCTGTAGCCGCATGGCGTTCGTACTTAAATATGGAACTAACCATTCCAATTTTCGCTGTCTCTTATACACATCTCCGAGCCCACGAGACT
+
BBBBBF3A>ABBGGGFGGGGFGFHHHHGGHHGFGHHHHHHHHFHHHHFGGFFGEGFFDGHFFHHHHHBFAEEGGHFEEGGGECGHHHGGHDHHGFHFFGGFGDCHFHBEHGFHFGGGGEHBGGHGH44?1GFHHHDGCDGCGHGGDGGGF
@M02034:409:000000000-BFKT7:1:2101:13623:20949 1:N:0:25
AAAGTCGAGGTGCCTAAAGTGGCAACCCAGACTCAGAAGATGGTTGGTGGTGTAGAGCTTCCTGTAGCCGCATGGCGTTCGTACTTAAATATGGAATTAACCATTCCAATTTTCGCTGTCTCTTATACACATCTCCGAGCCCACGAGACT
+
BBBCBFBCBCABGGGGGGGGGGGGHHHGGHHGHHHHHHHHHHHHHGGGGGGFHHGHHHHHHHHHHHHHHGGGGGHHGGGGGGHHHHGGHHHHHHFGFGFFHHFHHHGHHGHHHHGGGGGHHGHHGHHHFHHHHHHHGFGGGGHGGGGGGH
@M02034:409:000000000-BFKT7:1:2101:12556:20959 1:N:0:25
AAAGTCGAGGTGCCTAAAGTGGCAACCCAGACTAGGGGGCCTGTTGGTGGTGAGAGCTTCCTGTAGCCGCATGGCGTTCGTACTTAAATATGGAACTAACCATTCCAATTTTCGCTGTCTCTTATACACATCTCCGAGCCCACGAGACTA
+
AAAAAFBAB?AAGGGGGGGFFGGHHHHGGGHGHFGHHGGGGGGHHHHEEGEGHHDFFFHHHFHHHHHHGF?EEFGEDGGFGCGHGFGHHHHFGFHHGFFBGFFHFGFFGFGHFGGGC?GFHHHFGFFHH2GHGHFDFCGGGGGFGGGGHF
@M02034:409:000000000-BFKT7:1:2101:25862:20960 1:N:0:25
AAAGTCGAGGTGCCTAAAGTGGCAACCCAGACTCAGATGCCGGTTGGTGGTGTAGAGCTTCCTGTAGCCGCATGGCGTTCGTACTTAAATATGGAACTAACCATTCCAATTTTCGCTGTCTCTTATACACATCTCCGAGCCCACGAGACT
+
CCCCCFBCCCCCGGGGGGGGGGGHHHHGGHHGHFHHF5F3BEFGEGEEA1EFA3F5BEEEAGFGGEF5E?E?EAC1>?EFE12?FGHFBEH4BF33BFHH303B??F4?F?GF4<FG?<?3BFGFFDF3GB?FD2<C@C/<FEFFCGGGF
@M02034:409:000000000-BFKT7:1:2101:4701:20963 1:N:0:25
AAAGTCGAGGTGCCTAAAGTGGCAACCCAGACTAATAATACGGTTGGTGGTGTAGAGCTTCCTGTAGCCGCATGGCG
+
BCCCBFABBBBBGGGGGGGGGGGHHHHGGGHGHFHHDG555AEGEE22A1BFF3F555BF5FDA55F5B1E0EE11>
@M02034:409:000000000-BFKT7:1:2101:5831:20968 1:N:0:25
AAAGTCGAGGTGCCTAAAGTGGCAACCCAGACTCTTACTTTGGTTGGTGGTGTAGAGCTTCCTGTAGCCGCATGGCGTTCG
+
BBBAAFABBBABGGGGGGGGGGGGGHHGGHGGHBHGHHHBFGGHC222A1EFA3FB55FG5GGHB5F5AFG0EEA10E@FE
@M02034:409:000000000-BFKT7:1:2101:12571:20970 1:N:0:25
AAAGTCGAGGTGCCTAAAGTGGCAACCCAGACTAGGGGGCCTGTTGGTGGTGAGAGCTTCCTGTAGCCGCATGGCGTTCGTACTTAAATATGGAACTAACCATTCCAATTTTCGCTGTCTCTTATACACATCTCCGAGCCCACGAGACTA
+
AABBAFBBBBBAFGGGGGGEGGGHHHHGGHHGHHHHHGGGGGGHHHHEGGFFFHHHHHHGHHHGHHHHGGGFGHBE?EFFEEGHHGFGHGGHHGHFGFBFHHHHHHFHHHHHHDDFGGHHHHHHHHFGHFHHHGFGGGGGGHGGGGGGHG
@M02034:409:000000000-BFKT7:1:2101:10995:20974 1:N:0:25
AAAGTCGAGGTGCCTAAAGTGGCAACCCAGACTAAGAATAAGGTTGGTGGTGTAGAGCTTCCTGTAGCCGCATGGCGTTCGTACTTAAATATGGAACTAACCATTCCAATTTTCGCTGTCTCTTATACACATCTCCGAGCCCACGAGACT
+
CBCCCFCCCCAAGGGGGGGGGGGHHHHGGHHGHHHHHHHHHHHHGHGGGGFFGHHHHHHHHHHHHHHHHGGGGGHHGGGGGGHHHHFHHHHHHHHHHHGHHHHHHHGHHHHHHFGGGGGHHHHHHHHHHHHHHHFHGCGGGGHGGGGDDH
@M02034:409:000000000-BFKT7:1:2101:20414:20996 1:N:0:25
AAAGTCGAGGTGCCTAAAGTGGCAACCCAGACTGTGTAGGCGGTTGGTGGTGTAGAGCTTCCTGTAGCCGCATGGCGTTCGTACTTAAATATGGAACTAACCATTCCAATTTT
+
CCCCCFBCCCCBGGGGGGGGGGGHHHHGGHFGHHHFFDFGB2EGE?E1B1AA13B5AA3B5G@B55@5EEE/BEF1@EEGEECHAGFFEGHBHH33FBFGCE3BB4F44DBFF
@M02034:409:000000000-BFKT7:1:2101:25381:21008 1:N:0:25
ACAGTCGAGGTGCCTAAAGTGGCAACCCAGACTCGTCGGAAGGTTGGTGGTGTAGAGCTTCCTGTAGCCGCATGGCGTTCGTACTTAAATATGGAACTAACCATTCCAATTTTCGCTGTCTCTTATACACATCTCCGAGCCCACGAGACT
+
A11>A1>ADD>ACFGGGGGFB1CC1FHAFG0FCHFFEE?/AEEGB0FAAAFFCBG2GHGHGFGEGDEEGF@/EEHGGEEFEEBFFGG1FFFGEGB1FH1EFHFHHFHFFGGHHGGGGECGHHHBDF2BBG1GHGHFFBCCCAGF@<@ECH
@M02034:409:000000000-BFKT7:1:2101:7373:21011 1:N:0:25
AAAGTCGAGGTGCCTAAAGTGGCAACCCAGACTGCGGGTGGGGTTGGTGGTGTAGAGCTTCCTGTAGCCGCATGGCGTTCGTACTTAAATATGGAACTAACCATTCCAATTTTCGCTGTCTCTTATACACATCTCCGAGCCCACGAGACT
+
CBCCBFBADBBCGGGGGGGGGGGHGHHGGHHGHHHGGGEEGGGAEFGFFEEFGHGHHFFHHHHHHHGGGGGFGGHHGGGGGGHHHHHHBFGHHFHFFHGFFG2BFDFFHHHHHFCDED?DHHHHGHHEFGFGHHHFA?CFGGHECC-C?D
@M02034:409:000000000-BFKT7:1:2101:16638:21012 1:N:0:25
AAAGTCGAGGTGCCTAAAGTGGCAACCCAGACTACGCCTACTGTTGGTGGTGTAGAGCTTCCTGTAGCCGCATGGCGTTCGTACTTAAATATGGAACTAACCATTCCAATTTTCGCTGTCTCTTATACACATCTCCGAGCCCACGAGACT
+
CCCCCFCCCCCCGGGGGGGGGGGHHHHGGHHGHHF2EEHEFGHHFHCA11EEA3F5AAAF5FE5B5A53AE0EE?1>?EGF>2??GHDDGHD@333BCGHC03BB?F?4FFHF4/EEA/BDHFD3BBFHHBFFGH2A?CDC//FC?CDDH
@M02034:409:000000000-BFKT7:1:2101:25766:21014 1:N:0:25
AAAGTCGAGGTGCCTAAAGTGGCAACCCAGACTGTTCATATTGTTGGTGGTGTAGAGCTTCCTGTAGCCGCATGGCGTTCGTACTTAAATATGGAACTAACCATTCCAATTTTCGCTGTCTCTTATACACATCTCCGAGCCCACGAGACT
+
AAAA>DABBDBBGGGGFAGGGGGHHHHGGHHABHHHHGHFFFGFGHEEFEEGGHHGGHHHHGHH5BGHFGGGGGEFGGEGEFHHHHFFGFFFHFFHHGGEFHDBGGFFGHHHHFGGECEGFHGHEGHHGEDFHFGG?//<BFHG@/<CGE
@M02034:409:000000000-BFKT7:1:2101:7388:21023 1:N:0:25
AAAGTCGAGGTGCCTAAAGTGGCAACCCAGACTGCGGGTGGGGTTGGTGGTGTAGAGCTTCCTGTAGCCGCATGGCGTTCGTACTTAAATATGGAACTAACCATTCCAATTTTCGCTGTCTCTTATACACATCTCCGAGCCCACGAGACT
+
BBBBBFBBBBBBGGGCGGGGGFGHHHHGGHHGHFEFEGFEGGGGFGGGGGDFHHHHHHGHHHHHHHHHHGGGGGHHGGGGGGFHHHFGHHGHHHHHHHHGHHHHHHGHHHHHHHGGGGGHHHHHHHHHFHHHHHHHGGGGGGHGGGGGGH
@M02034:409:000000000-BFKT7:1:2101:22219:21026 1:N:0:25
AAAGTCGAGGTGCCTAAAGTGGCAACCCAGACTAATAAGAATGTTGGTGGTGTAGAGCTTCCTGTAGCCGCATGGCGTTCGTACTTAAATATGGAACTAACCATTCCAATTTTCGCTGTCTCTTATACACATCTCCGAGCCCACGAGACT
+
BBBBBFABBBAABFGGGGGGFFGHFHH?FGCAHFFGHHGGGGHHHHHEFGEFGHHFGHHHGFHGGHHHHGGGGGHHGGGFEEGHHHHGHHGHGFFFHGGGHHHHHHGHHHHHHHGGEDE3GGGHHHHGHFHHFFDFG?DGGGHEDBCDDH
@M02034:409:000000000-BFKT7:1:2101:10101:21027 1:N:0:25
AAAGTCGAGGTGCCTAAAGTGGCAACCCAGACTGGGGTGTAGGTTGGTGGTGTAGAGCTTCCTGTAGCCGCATGGCGTTCGTACTTAAATATGGAACTAACCATTCCAATTTTCGCTGTCTCTTATACACATCTCCGAGCCCACGAGACT
+
BBBBBFBBBBBBGGGGGGGEGGGHFHHGGHHGHHHHGEEFHHHHGHGGGGGFHHHDHHHHHHHHHHHHHGGGGGHHGFGGGGHHHHHEHHGHHHBGHHHHHHHHHHHGHHHHHBFGGGGHHHHHHHBDFFHHHHHGGCCCGGHGGGGGGH
@M02034:409:000000000-BFKT7:1:2101:17961:21028 1:N:0:25
AAAGTCGAGGTGCCTAAAGTGGCAACCCAGACTACTTCGCAGGTTGGTGGTGTAGAGCTTCCTGTAGCCGCATGGCGTTCGTACTTAAATATGGAACTAACCATTCCAATTTTCGCTGTCTCTTATACACATCTCCGAGCCCACGAGACT
+
BBBBADABBBBBGGGGGGGGGGGHHHHGGHHGHHHHFFGG2EF2BFEBFEGGGGF5FFHFFGGGHDGEGEG@EFHAEGFGGEFFGHHHHHHHFGBBGHHHFF3FHHHFGFFHHFGGGGEDHHHH?GBGGGHHHHHEE@CFGGGEGCGGGH
@M02034:409:000000000-BFKT7:1:2101:5876:21041 1:N:0:25
AAAGTCGAGGTGCCTAAAGTGGCAACCCAGACTAATAAGAATGTTGGTGGTGTAGAGCTTCCTGTAGCCGCATGGCGTTCGTACTTAAATATGGAACTAACCATTCCAATTTTCGCTGTCTCTTATACACATCTCCGAGCCCACGAGACT
+
BBBBBFBBBBAAFGGGGGGFGGGHGHHGGHHGHGHGHHHGGFGHHHHEFGFFHFHGHFHHHGHHHHHHFFGGGGHGGGGGGEGHGHHHHHFBGGGBCGHHHGFGHHHHHGHHHHGFGGGFHGHHGHFHHHHHHHHEDFGGGGHFC@FDDF
@M02034:409:000000000-BFKT7:1:2101:8353:21044 1:N:0:25
AAAGTCGAGGTGCCTAAAGTGGCAACCCAGACTCCGTCTCCGGTTGGTGGTGTAGAGCTTCCTGTAGCCGCATGGCGTTCGTACTTAAATATGGAACTAACCATTCCAATTTTCGCTGTCTCTTATACACATCTCCGAGCCCACGAGACT
+
A?AA>DAAD@AAGGGFEBGFDGEGHFFGGHHFFHHEA2ACGECAEEE1AEAFAFFFG5DAFCDBAFF53BEEEEGAEE/FE1GEGFGFFHHFGF3??333C03FHD?DGGFF4BEEGG/D3FHBFGFFFFHHHG2@/>CGGGEGG/@DGB
@M02034:409:000000000-BFKT7:1:2101:27494:21046 1:N:0:25
AAAGTCGAGGTGCCTAAAGTGGCAACCCAGACTGTTC
+
AAAAAD1A>A1>FCGGGGGB11BG1GGEAF0AG1AFA
@M02034:409:000000000-BFKT7:1:2101:5895:21049 1:N:0:25
AAAGTCGAGGTGCCTAAAGTGGCAACCCAGACTAATAAGAATGTTGGTGGTGTAGAGCTTCCTGTAGCCGCATGGCGTTCGTACTTAAATATGGAACTAACCATTCCAATTTTCGCTGTCTCTTATACACATCTCCGAGCCCACGAGACT
+
AAAAADAA1D1AGFFBGGD3GGCFGEHGCAAFG111FFF1F1DGGGHGGGGFFE1FBHGEHHHHHHHFHGGCEGHHGGGGGG0/GHFBFHHEDHF1BG1BEGFHFFFBHHGHHHEFE/EFHFGE1F222BBGHHBFGG?CCEEFCGCG?F
@M02034:409:000000000-BFKT7:1:2101:11313:21051 1:N:0:25
AAAGTCGAGGTGCCTAAAGTGGCAACCCAGACTTCGTATAGGGTTGGTGGTGTAGAGCTTCCTGTAGCCGCATGGCGTTCGTACTTAAATATGGAACTAACCATTCCAATTTTCGCTGTCTCTTATACACATCTCCGAGCCCACGAGACT
+
AAABADBABDABGGGECGFGGGGHHHHGGHHGHHHGBGFGHHHFGEGEFGEFHHHHHHHHHHHHHHHHHGGEGGHHGGGGGGHHHHGHHHHHHGEFFGFGFHHGHFFGEGHHHHFGGGGGHGHHHHGHHHHHHGFFDCDCGGHGGGGG?D
@M02034:409:000000000-BFKT7:1:2101:22544:21054 1:N:0:25
AAAGTCGAGGTGCCTAAAGTGGCAACCCAGACTATGGGTTCGGTTGGTGGTGTAGAGCTTCCTGTAGCCGCATGGCGTTCGTACTTAAATATGGAACTAACCATTCCAATTTTCGCTGTCTCTTATACACATCTCCGAGCCCACGAGACT
+
AAAAAFAA1D1AAGFGFGGFGFGFHHHFCFCGHHHGHHHFHGGFFGGEFGAFEGHGFHHHHHHHHHHGHE?EGGHHGGGGGGFHHHEGFHFHHBFGFHHHHGBFGHGFHHGGHHGGGGCFFFHHBGGFFHHHHGDHFCGCGAEFG/CGCG
@M02034:409:000000000-BFKT7:1:2101:8372:21054 1:N:0:25
AAAGTCGAGGTGCCTAAAGTGGCAACCCAGACTCAT
+
CCCCCFCCCCCCGGGGGGGFGGGHHHHGGHHGH335
@M02034:409:000000000-BFKT7:1:2101:13234:21062 1:N:0:25
AAAGTCGAGGTGCCTCAAGTGGCAACCCAGACTGCTCCTCTGGTTGGTGGTGTAGAGCTTCCTGTAGCCGCATGGCGTTCGTACTTAAATATGGAACTAACCATTCCAATTTTCGCTGTCTCTATACAC
+
AAAAADA>AAAAGGG1BCGGGGGHHHHGCHHGHFFEFHGHFHFGHGGAFE//FFFFH1GHHHFHFGHHFGGEGEGFEEFGGGHHHHHGBGBHHHHHHHGHGHFBGEFGFFEGHGE?EEEHHHHGGGD2<
@M02034:409:000000000-BFKT7:1:2101:19047:21066 1:N:0:25
AAAGTCGAGGTGCCTAAAGTGGCAACCCAGACTCTGCCTGCGGTTGGTGGTGTAGAGCTTCCTGTAGCCGCATGGCGTTCGTACTTAAATATGGAACTAACCATTCCAATTTTCGCTGTCTCTTATACACATCTCCGAGCCCACGAGACT
+
CCCCCFBBCBCCGGGGGGGGGGGHHHHGGHHGHHHGFFHHFE?EEGE1A1ECFEGDA5AB5GG5E5F5FEFEEGC1/?>F??2?1B433@FFE333BGHH303B?4GB4FGHHHCCE//BBGHHDH3GBFFFGHFFD@@DGGAF/>@EGF
@M02034:409:000000000-BFKT7:1:2101:17511:21084 1:N:0:25
AAAGTCGAGGTGCCTAAAGTGGCAACCCAGACTTTTTTGCCGGTTGGTGGTGTAGAGCTTCCTGTAGCCGCATGGCGTTCGTACTTAAATATGGAACTAACCATTCCAATTTTCGCTGTCTCTTATACACATCTCCGAGCCCACGAGACT
+
BBCCBFBBCCBCGGGGGGGGGGGHHHHGGHHGHHHHHGGHHGGGGGGGGGEGHHHGGHHHHHHHHHHHHGGGGGHGGGGGGGHHHHHHHF?GHHHHHHHGHHHHHGHHHHHHHFGGGGGHHGHHFHGHGHFHHHFGGCFGGFHGGGCGGH
@M02034:409:000000000-BFKT7:1:2101:19380:21098 1:N:0:25
AAAGTCGAGGTGCCTAAAGTGGCAACCCAGACTCCGCCTCCTGTTGGTGGTGTAGAGCTTCCTGTAGCCGCATGGCGTTCGTACTTAAATATGGAACTAACCATTCCAATTTTCGCTGTCTCTTATACACATCTCCGAGCCCACGAGACT
+
AABB>BAADABBGGGGGGGGFGGGHFFGGHHGHHFDGGGGHHHFGGHEGGFEFDGHGHHHHHFGGFGHFFEEGGFHGGGGFGGGHHHGHHHFHHHFHHFFFFDBGG4??FHGBGG?EEE3?FGG3GFHFHHHHHFBCB/BBFHEFFGGAH
@M02034:409:000000000-BFKT7:1:2101:7762:21102 1:N:0:25
AAAGTCGAGGTGCCTAAAGTGGCAACCCAGACTAATAATGCGGTTGGTGGTGTAGAGCTTCCTGTAGCCGCATGGCGTTCGTACTTAAATATGGAACTAACCATTCCAATTTTCGCTGTCTCTTATACACATCTCCGAGCCCACGAGACT
+
BBBBBFBBDBABGGGFGGGGGGFFHHHGDHEFFHHHHCHFHG?FE20BFFEFGHHGHHHHHHHHHHHHHGGFGGHHGGGFGEGHHG4BGGFGHEBGHHFFHHHGHHHHHHHHHG@FGGGHHHGHGGBF3GFHHHGHGCCCGGHGGGGGFG
@M02034:409:000000000-BFKT7:1:2101:26996:21121 1:N:0:25
AAAGTCGAGGTGCCTAAAGTGGCAACCCAGACTCGTCCTCCTGTTGGTGGTGTAGAGCTTCCTGTAGCCGCATGGCGTTCGTACTTAAATATGGAACTAACCATTCCAATTTTCGCTGTCTCTTATACACATCTCCGAGCCCACGAGACT
+
CCCCCFBABBBCGGGGGGGGGGGHHHHGGHHGHHEGEEGHGHHHHHHEAEGF1FGGFGGGFGFHFFHHFGGGGGH1EEGGGGCEHHHFHHHHHHDFFHHHFCFFFGHGDFGHHHGEGGA3DGFGGHGHHHHHHHHHGDGGFCCFGGGGGH
@M02034:409:000000000-BFKT7:1:2101:6321:21132 1:N:0:25
GCTCTTAAAGAGGAGAAAGGTCATGCCTTTGGGGTATGCTTCTAACTTTACTCAGTTCGTTCTCGTCGACA
+
>33AAFFFFFBFGGAEGG44BBBGFFFHFGECEGEGHCGHGGFFBFFHGBFFG5FGHGGEGHGFGE?E00A
@M02034:409:000000000-BFKT7:1:2101:9036:21134 1:N:0:25
AAAGTCGAGGTGCCTAAAGTGGCAACCCAGACTGGGGTGCGTGTTGGTGGTGTAGAGCTTCCTGTAGCCGCATGGCGTTCGTACTTAAATATGGAACTAACCATTCCAATTTTCGCTGTCTCTTATACACATCCCGAGCCCACGAGACT
+
CCCCCFCCCCBCGGGGGGGGGGGHHHHGGHHGHCDDCEEDFGGGHHGGGGGGHDGDGGFHHHHH5FDEGEG@EGHEEFGGFEBGGHHGHHHHHH3FGGHHHHHGHHHDEGFHHBE?FDBGHHHFBB?3FB<GGFHGGGGCF<FC@@DDD
@M02034:409:000000000-BFKT7:1:2101:19816:21135 1:N:0:25
AAAGTCGAGGTGCCTAAAGTGGCAACCCAGACTATTAAGAATGTTG
+
CCCCCFCBCCCCGGGGGGGGGGGHHHHGCHHGH35DGHF55BGHBG
@M02034:409:000000000-BFKT7:1:2101:13238:21138 1:N:0:25
AAAGTCGAGGTGCCTAAAGTGGCAACCCAGACTAAGAAGAATGTTGGTGGTGTAGAGCTTCCTGTAGCCGCATGGCGTTCGTACTTAAATATGGAACTAACCATTCCAATTTTCGCTGTCTCTTATACACATCTCCGAGCCCACGAGACT
+
BBB3ABAADB>ACFGGFEGGDGFFBGHGAGHGHHHHHGGHHHHHGGEEF21BB3GGEGGGHEGHDHHGHEGGGGHHGGGGFEGHFHH3FGBFFGBBFHFHHHHHHHFFDFGHFF@FFDEFHHHGBHGEHGFCGHGBD//BCGEGCCCCAH
@M02034:409:000000000-BFKT7:1:2101:20399:21138 1:N:0:25
AAAGTCGAGGTGCCTAAAGTGGCAACCCAGACTAGTTTTTTGGTTGGTGGTGTAGAGCTTCCTGTAGCCGCATGGCGTTCGTACTTAAATATGGAACTAACCATTCCAATTTTCGCTGTCTCTTATACACATCTCCGAGCCCACGAGACT
+
BBBBBF@BDBBBGGGGGGGGGGFGFHHGAEHGHHHHHGGFGGCGFEGGGGEFFHGFGHEH5FHGHFGFGEGGGGHGGEFEEFGHHHHFHGFHHFFBGHEGHHFHHHEHHHHHHHCGGGGGHHHHHHHFGHHHGGGHG//B@FFEG/AFGG
@M02034:409:000000000-BFKT7:1:2101:8107:21139 1:N:0:25
AAAGTCGAGGTGCCTAAAGTGGCAACCCAGACTAGGTGGTCGGTTGGTGGTGTAGAGCTTCCTGTAGCCGCATGGCGTTCGTACTTAAATATGGAACTAACCATTCCAATTTTCGCTGTCTCTTATACACATCTCCGAGCCCACGAGACT
+
CCCCBFBCBBCCGGGGGGGGFGGHHHHGGHHGHHHHGHGEGFEEFFGEFGEFHHHHHHHHHHHHHHHHHGGGGGHHGGGGGEGHHHFGHGDHHHFFFHHHHHGGHHGHGHHHHFGGGGFFHGHHFG?F3GDHHHHHGCGGGGHGFGGGGE
@M02034:409:000000000-BFKT7:1:2101:8504:21139 1:N:0:25
AAAGTCGAGGTGCCTAAAGTGGCAACCCAGACTAAGAGGGATGTTGGTGGTGTAGAGCTTCCTGTAGCCGCATGGCGTTCGTACTTAAATATGGAACTAACCATTCCAATTTTCGCTGTCTCTTATACACATCTCCGAGCCCACGAGACT
+
CCCCBFCCCCABGGGGGGFFGGGHHHHGGHHGHHHHHHHGGHGHHHHEFGEFHHHHHHHHHHHHHHHHHGGGGGHHGGGGGGHHHHHGHHHHHHFFFGHHGHHHHHGHHHHHHHGGGGGHEHHHGHHHHHHHHHHHGGGGGGHGGGGGGH
@M02034:409:000000000-BFKT7:1:2101:7453:21140 1:N:0:25
AAAGTCGAGGTGCCTAAAGTGGCAACCCAGACTGCTCATAATGTTGGTGGTGTAGAGCTTCCTGTAGCCGCATGGCGTTCGTACTTAAATATGGAACTAACCATTCCAATTTTCGCTGTCTCTTATACACATCTCCGAGCCCACGAGACT
+
CCCCCFCCCCCCGGGGGGGGGGGHHHHGGHHGHHHHHHHHHGGGHHHGGGGGHHHHHHHHHHHHHHHHHGGGGGHHGGGGGGHHHHDGHHGHHHFHHHHHHHHGHHFFFHHHHHGGGGEHHHHHFHFHHHEHHHGFGGGGGGGFG/@EFH
@M02034:409:000000000-BFKT7:1:2101:25284:21149 1:N:0:25
AAAGTCGAGGTGCCTAAAGTGGCAACCCAGACTAAGCGGTATGTTGGTGGTGTAGAGCTTCCTGTAGCCGCATGGCGTTCGTACTTAAATATGGAACTAACCATTCCAATTTTCGCTGTCTCTTATACACATCTCCGAGCCCACGAGACT
+
BBBABFBBBBABGGGGGGGGGGGGHGHGGFHGHHFHHGGAEFHHHHHFFGEFFGGGHHHHHGHHHHHHFGGEFGHHGEFGGGFHHHFGHHHHHHFHHHHHFHGGHHFFHGHHHHGGGGGHFBFFFHDGFFBGHHHGF/@CCFHGGGGGGH
@M02034:409:000000000-BFKT7:1:2101:18966:21149 1:N:0:25
AAAGTCGAGGTGCCTAAAGTGGCAACCCAGACTGGGAGTGGGGTTGGTGGTGTAGAGCTTCCTGTAGCCGCATGGCGTTCGTACTTAAATATGGAACTAACCATTCCAATTTTCGCTGTCTCTTATACACATCTCCGAGCCCACGAGACT
+
CABCCFCBCCBCGGGGGGGGGGGHHHHGGHHGHHHHHGGHGHGGEGGGGGGGHHHHHHGHHHHHHHHHHGGGGGHHGGGGGGGHHHHHHHHHHHHHHHHHHHHHHHHHHHHHHHGGGGGHHHHHFHHGGHHHHHHFGBGGGGHGGGGGGH
@M02034:409:000000000-BFKT7:1:2101:23928:21163 1:N:0:25
AAAGTCGAGGTGCCTAAAGTGGCAACCCAGACTTAGACGCCGGTTGGTGGTGTAGAGCTTCCTGTAGCCGCATGGCGTTCGTACTTAAATATGGAACTAACCATTCCAATTTTCGCTGTCTCTTATACACATCTCCGAGCCCACGAGACT
+
CCCCCFBBCCCCGGGGGGGGGGGHHHHGGHHGH55F53E2EEEGFGGGGGFFHHHHHHHHHHHHHHHHHGGGGGHHGGGGGGHHHHHHHHHHHGGHHHHHHGHHHHHHHHHHHHGGGGGHHHHHHHHHHHHHHHGHGFGGGGHGGGGGGE
@M02034:409:000000000-BFKT7:1:2101:13931:21166 1:N:0:25
AAAGTCGAGGTGCCTAAAGTGGCAACCCAGACTTTGGTTATGGTTGGTGGTGTAGAGCTTCCTGTAGCCGCATGGCGTTCGTACTTAAATATGGAACTAACCATTCCAATTTTCGCTGTCTCTTATACACATCTCCGAGCCCACGAGACT
+
BBCCAFBABCCCGGGGGGGGGGGHHHHGGHHGH5GD32B5BBGHFFEAEEGGFBG5FGHGFGGG5ADAEEG>EECAEEGGAECGGGHHBGHGHE@DGHGGFF?FGFHFHFGHHFEDFEEGDHGGGHHFHGHGHHHBD?@DFEFFC//CEG
@M02034:409:000000000-BFKT7:1:2101:12068:21169 1:N:0:25
AAAGTCGAGGTGCCTAAAGTGGCAACCCAGACTAGGTATGCTGTTGGTGGTGTAGAGCTTCCTGTAGCCGCATGGCGTTCGTACTTAAATATGGAACTAACCATTCCAATTTTCGCTGTCTCTTATACACATCTCCGAGCCCACGAGACT
+
CCCCCFBCCCABGGGGGGGFGGGHHHHGGHHGHHHHGGGHHHHHHHFEFFEFGHHHHGHHHHHHHHHHHGGGGGHHGGGGFFGHHHF3GHHHHHGFFFFHHHHHFHHHHHHHHFGGGGGGHHHHHHGHHHHHHHHHGBCCFGGGGGGGGH
@M02034:409:000000000-BFKT7:1:2101:6496:21175 1:N:0:25
AAAGTCGAGGTGCCTAAAGTGGCAACCCAGACTCCGCCTGAGGTTGGTGGTGTAGAGCTTCCTGTAGCCGCATGGCGTTCGTACTTAAATATGGAACTAACCATTCCAATTTTCGCTGTCTCTTATACACATCTCCGAGCCCACGAGACT
+
BBBBBFBAADAABGGF4FGBGFGFHHHDGHHGHHHEGGEHFHGHGGGGFGEFFFFAGHHHHGHHHHHGHEFFGEHCFEFEEEFEFGEGHGGGGF@FGHHHHGHFGGFHFHHHHHGGGGGGHHHHGHGGFBHHGHGFG?CCCFHGGCCDDF
@M02034:409:000000000-BFKT7:1:2101:16391:21179 1:N:0:25
AAAGTCGAGGTGCCTAAAGTGGCAACCCAGACTCCTCCGCCTGTTGGTGGTGTAGAGCTTCCTGTAGCCGCATGGCGTTCGTACTTAAATATGGAACTAACCATTCCAATTTTCGCTGTCTCTTATACACATCTCCGAGCCCACGAGACT
+
BBBCBFBCBCBCGGGGGGGGGGGHHHHGGHHGHHHGHHGGGGGGHHHEFGEFFFHGHGHHGHHHHHHHHFGCGGHGGGFGGFHGHHHFHHHEGHFFGHGFFF3GGGFGHGHGHGGGGGGHHHHHHHHHHHHHHHFGGCGGCFHGG?DGGH
@M02034:409:000000000-BFKT7:1:2101:18842:21180 1:N:0:25
AAAGTCGAGGTGCCTAAAGTGGCAACCCAGACTAGTACTAAGGTTGGTGGTGTAGAGCTTCCTGTAGCCGCATGGCGTTCGTACTTAAATATGGAACTAACCATTCCAATTTTCGCTGTCTCTTATACACATCTCC
+
ABABAFBBB@BBGFGGCFGGGGGHGHHGGHEGHHHGFGGFHHHHHHGFGGGFHHHGHHHHHHHHHHHGGGGGGGHHGGGGGGFHHHGGHGGHHHGGHHHHHHFGHHHGHHHHHHCGGGGHGHHHHHGHHFHHFHFF
@M02034:409:000000000-BFKT7:1:2101:26708:21197 1:N:0:25
AAAGTCGAGGTGCCTAAAGTGGCAACCCAGACTTCTGGTATTGTTGGTGGTGTAGAGCTTCCTGTAGCCGCATGGCGTTCGTACTTAAATATGGAACTAACCATTCCAATTTTCGCTGTCTCTTATACACATCTCCGAGCCCACGAGACT
+
CCCCCFBCCCBCGGGGGGGGFGGHHHHGGHHGHHHHHHFGHHHHGHHEFGEFHHHHHHHHHHHHGHHHHGFGGGHHGGGGGGHHHHHHHHFHHHHHHHHHGHHHHHHFHHHHHHGGGGGFFHHHBHFHFHHHHHFHGFFFGGHGGCGGGG
@M02034:409:000000000-BFKT7:1:2101:23367:21199 1:N:0:25
AAAGTCGAGGTGCCTAAAGTGGCAACCCAGACTTTGTATCTTGTTGGTGGTGTAGAGCTTCCTGTAGCCGCATGGCGTTCGTACTTAAATATGGAACTAACCATTCCAATTTTCGCTGTCTCTTATACACATCTCCGAGCCCACGAGACT
+
BBBCBFBBCBCCGGGGBGGGGGGHHHHGGHGGHHHHGHGHHGHGHGGEFFEFEHHHHHHHHHHHHHHHHGGGGGHHGGGGGGHHHHEGHHGHHHHGHHHHHHHGHHFHHHHHHHGGGGGHHHHH?GGFGFHHHHGFFBFGGGHGG?DDGG
@M02034:409:000000000-BFKT7:1:2101:3673:21202 1:N:0:25
AAAGTCGAGGTGCCTAAAGTGGCAACCCAGACTAGTGAGAGGGTTGGTGGTGTAGAGCTTCCTGTAGCCGCATGGCGTTCGTACTTAAATATGGAACTAACCATTCCAATTTTCGCTGTCTCTTATACACATCTCCGAGCCCACGAGACT
+
BBAAAFBBDDAAGFGGBGGFGBFHCHHGCFHGHFHHBG35G?EECFC1AAAFGHGEHHHHHFFHHHFGFGGEEGHFGE?FFAFFHHH3GHFHH3BBGGHFEGHHHGHG4FFGHHGGEEEFGFGFGG3GBFBGHEFH/>@FCG/?/?@DDG
@M02034:409:000000000-BFKT7:1:2101:16256:21205 1:N:0:25
AAAGTCGAGGTGCCTAAAGTGGCAACCCAGACTGGGTTGGTTGTTGGTGGTGTAGAGCTTCCTGTAGCCGCATGGCGTTCGTACTTAAATATGGAACTAACCATTCCAATTTTCGCTGTCTCTTAACACATCTCCGAGCCCACGAGACTA
+
CCCCCFCCCCBCGGGGGGFFGGGHHHHGGHHGFHAG3AEFEGGFFFEAEEFFFFGBFFHG5GHFFEGDEEG@FGFEEGEGGEFGEGHBDFGGHFBBGHHHEF3FGDGFHHHHHHFGGGDGFHHHFGFFHAHHHHHGGGGGFFEC?DGAGF
@M02034:409:000000000-BFKT7:1:2101:14606:21210 1:N:0:25
AAAGTCGAGGTGCCTAAAGTGGCAACCCAGACTGATCCTCGGGTTGGTGGTGTAGAGCTTCCTGTAGCCGCATGGCGTTCGTACTTAAATATGGAACTAACCATTCCAATTTTCGCTGTCTCTTATACACATCTCCGAGCCCACGAGACT
+
ABBCBFCCCCBBGGGGGGGGGGGHHHHGGHHGHHHHHHHHGGGFFGGEFGEFGGHHHHHHHHHHHHHGHGGGGGHHGFGGGGHHHHGGGHFHHHHHHFHHHHHHHHGGHHHHHHGGGGGGHGHHHHHHHEGHHHHGGFFGGGHGGGGGGH
@M02034:409:000000000-BFKT7:1:2101:28109:21214 1:N:0:25
AAAGTCGAGGTGCCTAAAGTGGCAACACAGACTGCTAATGTTGTTGGTGGTGTAGAGCTTCCTGTAGCCGCATGGCGTTCGTACTTAAATATGGAACTAACCATTCCAATTTTCGCTGTCTCTTATACACATCTCCGAGCCCACGAGACT
+
AA1>AFAADD1AA1BGGBGFGBC0CHG0GFCFBHFEGHAGFFGFGGFGGCEFGFF2FGFGHGHFGFGAFEEEEFHHEEEFEEFGCGHFEFBGGHHFFH1FGHFHGHEFFFFGHHGFG?EEBGHDFGGH2GHH1FDBE/CC//CEC?CGGG
@M02034:409:000000000-BFKT7:1:2101:14345:21218 1:N:0:25
AAAGTCGAGGTGCCTAAAGTGGCAACCCAGACTAAGAAGAATGTTGGTGGTGTAGAGCTTCCTGTAGCCGCATGGCGTTCGTACTTAAATATGGAACTAACCATTCCAATTTTCGCTGTCTCTTATACACATCTCCGAGCCCACGAGACT
+
BBBBBFBBBBBBGGGGFGGBGFGHHHHGGHHGHHHHHFHHHHHHHHHFFGEFGHHGHHHFHHHHHHHHHGGGGGHHGGGGFGFHHHDGHHHHGHFFGHGHHHHHHHGHGHFHHHGGGGGFHFHHHFHHHHHHHHHGGGGGGGFFGDGGGH
@M02034:409:000000000-BFKT7:1:2101:26585:21219 1:N:0:25
AAAGTCGAGGTGCCTAAAGTGGCAACCCAGACTGATACGAATGTTGGTGGTGTAGAGCTTCCTGTAGCCGCATGGCGTTCGTACTTAAATATGGAACTAACCATTCCAATTTTCGCTGTCTCTTATACACATCTCCGAGCCCACGAGACT
+
ABABBFCCCCCCGGGGGGGGGGGHHHHGGHHGHHHFFGGE2AGHFHHEFGFFGFHEGGFHFHHHGFHFHGGEGGFCEEFGGGGGHGFFDGHGHG3@GFGHFHDHHFFFHHFHHFEFGGEDGFGGHFFDBCBGHHFFGG?DCGHECGGGCG
@M02034:409:000000000-BFKT7:1:2101:4797:21224 1:N:0:25
AAAGTCGAGGTGCCTAAAGTGGCAACCCAGACTTTTAATATTGTTGGTGGTGTAGAGCTTCCTGTAGCCGCATGGCGTTCGTACTTAAATATGGAACTAACCATTCCAATTTTCGCTGTCTCTTATACACATCTCCGAGCCCACGAGACT
+
BBBBBFABBBABGGGGGGGGGGGHHHHFGGHGHHHHHHHHHHHHHHGECEEFGGHFHHHHHGHGHHHHGGGGEFHHGGGGFFGHHHHHGHFHGHFGFHGHHGHHGHHHHHHHHHGGGGFHGHHHHHGHHGHHHHFFAB<DGGHGCCGGGF
@M02034:409:000000000-BFKT7:1:2101:18744:21231 1:N:0:25
AAAGTCGAGGTGCCTAAAGTGGCAACCCAGACTAGGTATCGGGTTGGTGGTGTAGAGCTTCCTGTAGCCGCATGGCGTTCGTACTTAAATATGGAACTAACCATTCCAATTTTCGCTGTCCTTATACACATCTCCGAGCCCACGAGACTA
+
AABAADABBBABGGGGGGGFGGGHHHHGGHHGHGHHHHHHGGGEFEGEFEEFHGHHFHFHHHHGGHHHHGGGGGHHGGGGGGHHHHHGDGHHHHGGFHGFGHHHHHGHHHHHHHGGGGGHHGHGHHEHHHHHHGHGGGCGGHGGGGGGHG
@M02034:409:000000000-BFKT7:1:2101:7284:21240 1:N:0:25
AAAGTCGAGGTGCCTAAAGTGGCAACCCAGACTCCGCGTTGGGTTGGTGGTGTAGACTTCCTGTAGCCGCATGGCGTTCGTACTTAAATATGGAACTAACCATTCCAATTTTCGCTGTCTCTTATACACATCTCCGAGCCCACGAGACTA
+
BBBCBFCBCCBCGGGGGGGFFGGHHHHGGHHGHGHGGGGGGFGGFEE1BEEFHGGFHHHFHHHGHHHHGGCGGHCGEGGGFGGHHHGFHHHHHFGFHHGHHGHHHHGGHHHHGFFGGFHHGHHHHHHHGFHHHGGGGGGGGHGGGGGGE>
@M02034:409:000000000-BFKT7:1:2101:14304:21246 1:N:0:25
AAAGTCGAGGTGCCTAAAGTGGCAACCCAGACTAAGAATGCGGTTGGTGGTGTAGAGCTTCCTGTAGCCGCATGGCGTTCGTACTTAAATATGGAACTAACCATTCCAATTTTCGCTGTCTCTTATACACATCTCCGAGCCCACGAGACT
+
BBBBBFBBBBBBGGGGGGGGGGGHGGGGGGHGHHHHHHHHGGGGGGGEGGGFHHHFGHHHHHHHGFGGHGGGGGGHGGGGGFGHGHHHHGHHHHFFFHFFHHHHHHHGHHHHHHGGGGGGHHHHFHHHHFHFGHGHGGGGGGHGGGGGGH
@M02034:409:000000000-BFKT7:1:2101:10360:21248 1:N:0:25
AAAGTCGAGGTGCCTAAAGTGGCAACCCAGACTAATTAGAATGTTGGTGGTGTAGAGCTTCCTGTAGCCGCATGGCGTTCGTACTTAAATATGGAACTAACCATTCCAATTTTCGCTGTCTCTTATACACATCTCCGAGCCCACGAGACT
+
B@BBBFBBBBA>FGGGFGGGFFGHHHHGFHHGHHGHHHHFHHHHHHEEEGEBFFHGHHHGHHHHGHHGHGGGGFHHGGGFEEFGHHGFHHGHFEG3BGFHHHGHHHHGHHHHHGCGGGFHHHHHBGGHHEHHFHHHD/CFCCGGFGGGGG
@M02034:409:000000000-BFKT7:1:2101:19316:21250 1:N:0:25
AAAGTCGAGGTGCCTAAAGTGGCAACCCAGACTACTATGGGTGTTGGTGGTGTAGAGCTTCCTGTAGCCGCATGGCGTTCGTACTTAAATATGGAACTAACCATTCCAATTTTCGCTGTCTCTTATACACATCTCCGAGCCCACGAGACT
+
BBBABFCCCCCCGGGGGGGGGGGHHHHGGHHGHHHHHHGCHFFGFHHFFGGFHGHFGHHHHHHHHHHHHGGGGGHHGGGGGGFHHHHHHHHHHHHHFHGHHHHHHHHHHHHHHGGGGGGFHFHHEHGHFHHHHHHHG@CGGGGGFCGGGH
@M02034:409:000000000-BFKT7:1:2101:26826:21250 1:N:0:25
AAAGTCGAGGTGCCTAAAGTGGCAACCCAGACTGCTCCTGTGGTTGGTGGTGTAGAGCTTCCTGTAGCCGCATGGCGTTCGTACTTAAATATGGAACTAACCATTCCAATTTTCGCTGTCTCTTATACACATCTCCGAGCCCACGAGACT
+
B?ABBFBBBBBBGGGGGGGGGGGHHHHGGHHGHFCFGFGHEGHHGGFGGGGGHHHHHHHHGHHHHHHFGEECGGHFGGFGGGFGGHBGHHGHGFFFHGGHGFHGHGHHHHHHHHGGGGFFHGGHFGFBBFHHGGFDF@/@@EEGGDGGGG
@M02034:409:000000000-BFKT7:1:2101:17160:21251 1:N:0:25
AAAGTCGAGGTGCCTAAAGTGGCAACCCAGACTACTGTGCTGGTTGGTGGTGTAGAGCTTCCTGTAGCCGCATGGCGTTCGTACTTAAATATGGAACTAACCATTCCAATTTTCGCTGTCTCTTATACACATCTCCGAGCCCACGAGACT
+
A>11AFAADDAAFGGGGGGFGB0B1GF0FFCFHHHFFH1FBF1FGEEAFAABGBD2DBGGH1GFHHHFGGEEGFHCEAEAEFBCFGGFGHBDHF11FGFGHHGHHHHGHHHHHGEGGGGHFHHHHGD>2BFGFHEFCGGGGGEGGGGCGH
@M02034:409:000000000-BFKT7:1:2101:26557:21255 1:N:0:25
AAAGTCGAGGTGCCTAAAGTGGCAACCCAGACTAGGTTGTTGGTTGGTGGTGTAGAGCTTCCTGTAGCCGCATGGCGTTCGTACTTAAATATGGAACTAACCATTCCAATTTTCGCTGTCTCTTATACCATCTCCGAGCCCACGAGACTA
+
AAABBFABBBAAFGGGGGGGGGGCHHHEFHAFFCGFGHFFHGHFGFGAFE1BGDGFGFHHHGHHHHHHHGEEGEHFEEGCFFFEHGGBGFFGHHFGHHDGHFHHHHHGHHGHHGEGGGFGBHGHDFGHGFDHHHGGFG?DEGFD/<<AG<
@M02034:409:000000000-BFKT7:1:2101:13051:21270 1:N:0:25
AAAGTCGAGGTGCCTAAAGTGGCAACCCAGACTAGTCAGAATGTTGGTGGTGTAGAGCTTCCTGTAGCCGCATGGCGTTCGTACTTAAATATGGAACTAACCATTCCAATTTTCGCTGTCTCTTATACACATCTCC
+
BBBBAFBA@B2>44FGGFFA5FFF4F4EFGHGGHGEGHCHFHHHHHH?EF2BFGHFHHFHFFHHHH5G3EEEFEGAEEGGFFFHHHFBGGFEFGGBCHF@FGFBGHHHHGFHH4>?E<??GFDHFHGFFFFHE11B
@M02034:409:000000000-BFKT7:1:2101:8231:21280 1:N:0:25
AAAGTCGAGGTGCCTAAAGTGGCAACCCAGACTGCTAATGCTGTTGGTGGTGTAGAGCTTCCTGTAGCCGCATGGCGTTCGTACTTAAATATGGAACTAACCATTCCAATTTTCGCTGTCTCTTATACACATCTCCGAGCCCACGAGACT
+
CCCCCFCCCCABGGGGGGGGGGGHHHHGGHHGHHFHGDGHHHHHHHHGGGEFGGHFGFHHHHHHHHHHHGGGGGHGGFGGFFGHHHHFHHHHHHHHHHHHHHHHHHHHHHHHHHGGGGGGHHGFFHHHHHHHGHFHG/CG@FHGGGGGGG
@M02034:409:000000000-BFKT7:1:2101:13212:21283 1:N:0:25
AAAGTCGAGGTGCCTAAAGTGGCAACCCAGACTTCGCAGACTGTTGGTGGTGTAGAGCTTCCTGTAGCCGCATGGCGTTCGTACTTAAATATGGAACTAACCATTCCAATTTTCGCTGTCTCTTATACACATCTCCGAGCCCACGAGACT
+
BBBBBFBBBBBBGGGGGGGGGGGHHHHGGHHGHDAF22BAG3FGGGHEFGGFGHHHHHHHHHHHHHHHHGGFFGHHGGGGGGFHHHGGGHHHHEGHHHHHHGHHHHGHHGHHHHGGGGGHHHHHHHFHHHHHHHHGGGGFGGHGGGCDGF
@M02034:409:000000000-BFKT7:1:2101:4850:21285 1:N:0:25
AAAGTCGAGGTGCCTAAAGTGGCAACCCAGACTTAGCGGGGTGTTGGTGGTGTAGAGCTTCCTGTAGCCGCATGGCGTTCGTACTTAAATATGGAACTAACCATTCCAATTTTCGCTGTCTCTTATACACATCTCCGAGCCCACGAGACT
+
CCCCCFCCCCCCGGGGGFGFGGGHHHHGGHHGHHHHHGGGGEGGGHHGGGGGGHHGHHHHHHHHGGHFBEGGGGHHGGGGGFHHHHHHHHGHHGGFHHHHHHGHHHFFFGHHHHFGGGGEFFHHHFGGFHHHHHFGCCCC?GFGCDGGGG
@M02034:409:000000000-BFKT7:1:2101:13463:21286 1:N:0:25
AAAGTCGAGGTGCCTAAAGTGGCAACCCAGACTGCGGTGCTGGTTGGTGGTGTAGAGCTTCCTGTAGCCGCATGGCGTTCGTACTTAAATATGGAACTAACCATTCCAATTTTCGCTGTCTCTTATACACATCTCCGAGCCCACGAGACT
+
CCCCCFCCCCBBGGGGGGGGGGGHHHHGGHHGHHHGGBFFHHHHHGGEFEGEGFGBGFFHFHHHDDFGHFGCGGGEEGGGGGHHHHG@FGGFHHFFGHGHF03FGFEBFGFHHF?EFGCGFHHFDGFHHH2BGHHFDBCBDGHFGCDEGH
@M02034:409:000000000-BFKT7:1:2101:13849:21296 1:N:0:25
AAAGTCGAGGTGCCTAAAGTGGCAACCCAGACTAATGTGATTGTTGGTGGTGTAGAGCTTCCTGTAGCCGCATGGCGTTCGTACTTAAATATGGAACTAACCATTCCAATTTTCGCTGTCTCTTATCACATCTCCGAGCCCACGAGACTA
+
CCCBCFCDCCABGGGGGGGGGGGHHHHGGHHGHHHHHFGHHHHHHHHAFGEFGHHHHHHHHHHHHHHHHGGGGGHHGGGGGGHHHHGHGHHHHHHHGHHGHHHHHHHHHHHHHHGGGGGHGGHHHHGHHFHHFGHGGGGGGGGGFGGDFG
@M02034:409:000000000-BFKT7:1:2101:27730:21297 1:N:0:25
AAAGTCGAGGTGCCTAAAGTGGCAACCCAGACTCGTGGTCGGGTTGGTGGTGTAGAGCTTCCTGTAGCCGCATGGCGTTCGTACTTAAATATGGAACTAACCATTCCAATTTTCGCTGTCTCTTATACACATCTCCGAGCCCACGAGACT
+
BCCBBFBBBBABGGGGGGGGGGGHHHHGGHHGHHGHHGHHGGGGFGGEFGEFGFHFHGHHHHHHGHGFGEEFGGHGGFGEFEGGGHFGHHHHHHFHHHHHHHHHHGGHHGFHHFGGGGFHHEGFGHFGFFHHHHFHE<DDGEFGGGCGGF
@M02034:409:000000000-BFKT7:1:2101:15308:21298 1:N:0:25
AAAGTCGAGGTGCCTAAAGTGGCAACCCAGACTTATTATTTGGTTGGTGGTGTAGAGCTTCCTGTAGCCGCATGGCGTTCGTACTTAAATATGGAACTAACCATTCCAATTTTCGCTGTCTCTTATACACATCTCCGAGCCCACGAGACT
+
CCCCCFCCCCCCGGGGGGGGGGGHHHHGGHHGHHHHHHHHHHHGGEGEFGFFHHHHHHHHHHHGHHHHHGGGGGHHGGGGGGFHHHHHHHHHHHHHHHFFHHHHHHHHHHHHHGGGGGGHHHHHHHFHFHGHHHHHGFGGGGHGGGGFGH
@M02034:409:000000000-BFKT7:1:2101:6874:21308 1:N:0:25
AAAGTCGAGGTGCCTAAAGTGGCAACCCAGACTAAGAAGAATGTTGGTGGTGTAGAGCTTCCTGTAGCCGCATGGCGTTCGTACTTAAATATGGAACTAACCATTCCAATTTTCGCTGTCTCTTATACACATCTCCGAGCCCACGAGACT
+
CCCCCFCCBBBCGGGGGGGGGGGHHHHGGHHGHHHHGHHGHHHHHHHGGGGFHHHHHHHHHHHGGHHHHGGGGGHHGGGGGGFHHHGHHHHHHHHGFGHGHHHHHHHHHHHHHHGGGGGHHHHHHHHHFHHGHHGHG?CGGGHGGFGGGG
@M02034:409:000000000-BFKT7:1:2101:27294:21308 1:N:0:25
AAAGTCGAGGTGCCTAAAGTGGCAACCCAGACTACTGGGGAGGTTGGTGGTGTAGAGCTTCCTGTAGCCGCATGGCGTTCGTACTTAAATATGGAACTAACCATTCCAATTTTCGCTGTCTCTTATACACATCTCCGAGCCCACGAGACT
+
AAABAFBABBBBFGGFBGFGBFCGHHHGF22FH33GHHGGCEGGHFGEFGGGHHHHHHGGHHHHHHHHHGGGGGHHGGGGGACGHHHFBFFFHFHFHGGHHHHHFBEFHGHFHHGGGGGHHHHGHHDG2FDHHHGHG/<<CGEFCCCDGH
@M02034:409:000000000-BFKT7:1:2101:15321:21312 1:N:0:25
AAAGTCGAGGTGCCTAAAGTGGCAACCCAGACTGGGGGTGGGGTTGGTGGTGTAGAGCTTCCTGTAGCCGCATGGCGTTCGTACTTAAATATGGAACTAACCATTCCAATTTTCGCTGTCTCTTATACACATCTCCGAGCCCACGAGACT
+
BCCCBFBCCCBBGGGGGFGGGGGHHHHGGHEGHHHHGGEEGGGGGGGEFGEFGHHFGHHHHHHHHHHHHGGGGGHHGGGGGGHHHHHFHHGHHHFGHHHHHHHHHHGHGHHHHHGGGGGHHGHHHHGHGHHHHHGHGGGGGGHGGGGFGH
@M02034:409:000000000-BFKT7:1:2101:17440:21313 1:N:0:25
AAAGTCGAGGTGCCTAAAGTGGCAACCCAGACTAGTCCGAATGTTGGTGGTGTAGAGCTTCCTGTAGCCGCATGGCGTTCGTACTTAAATATGGAACTAACCATTCCAATTTTCGCTGTCTCTTATACACATCTCCGAGCCCACGAGACT
+
BBBBBFBBBBAACGGGGFGGGGGGHHHFGGHGHHHHHHGGGGHHHHGEFGEBGGH5GFHHHHHHHHHGHGGGGFHHGGGGFFFHHGBBGHEHHHGHGHGFHHHHHHGGHHBHHHGGGGGHHHHHGHHHFGHHHHHGGCGGFFEFG/CGGH
@M02034:409:000000000-BFKT7:1:2101:15149:21317 1:N:0:25
AAAGTCGAGGTGCCTAAAGTGGCAACCCAGACTGTGAGGTGTGTTGGTGGTGTAGAGCTTCCTGTAGCCGCATGGCGTTCGTACTTAAATATGGAACTAACCATTCCAATTTTCGCTGTCTCTTATACACATCTCCGAGCCCACGAGACT
+
A@AA>FAAD1>AGGGGAFEGFFCHHHHGGHHGHHHGFHGABGGHHFHAAEEFGHFEGFHGHHHHHHHHGGGEEE0GEGGG?EHEGHGHFGBHHGHHGFGBFGFFHFGFFGHHHHGGGGGHHHHH1FFFBGFHHHFHG/</CEHG//>EFH
@M02034:409:000000000-BFKT7:1:2101:11614:21330 1:N:0:25
AAAGTCGAGGTGCCTAAAGTGGCAACCCAGACTCCTCCGGCTGTTGGTGGTGTAGAGCTTCCTGTAGCCGCATGGCGTTCGTACTTAAATATGGAACTAACCATTCCAATTTTCGCTGTCTCTTATACACATCTCCGAGCCCACGAGACT
+
AAAABBABDDBBFFGGBFGAFFGFHHGGFHHGHHHCHHGGGGGGHHHEF?EBGBGGHHHHHHHFGHFHFGCGEFHHGGGGGGHHFFFBFGFHGBFFFHFHGHFHHGBB4FGHGFGEEGDFFFHGFHFGGFFHHH22C@FCFGEGGC@DGH
@M02034:409:000000000-BFKT7:1:2101:12372:21334 1:N:0:25
AAAGTCGAGGTGCCTAAAGTGGCAACCCAGACTTTGTTTTCTGTTGGTGGTGTAGAGCTTCCTGTAGCCGCATGGCGTTCGTACTTAAATATGGAACTAACCATTCCAATTTTCGCTGTCTCTTATACACATCTCCGAGCCCACGAGACT
+
BBBBAFBBB@AAGGGGGGFGGGGHHHGGGHGGHGHHDAFGFFHGFGGBCEEEE3D5FAGCFGFGEFF5FEECGGGA?EEFGGFAGHHDFGFFF3@FGHHHFBBBFBGD4BBFGBE?E?EGHFGF4?BEB22?GFH2?/BCGEFC<@@DDH
@M02034:409:000000000-BFKT7:1:2101:17911:21337 1:N:0:25
AAAGTCGAGGTGCCTAAAGTGGCAACCCAGACTGAGCGGTGGGTTGGTGGTGTAGAGCTTCCTGTAGCCGCATGGCGTTCGTACTTAAATATGGAACTAACCATTCCAATTTTCGCTGTCTCTTATACACATCTCCGAGCCCACGAGACT
+
BBCCCFBABCCBFGGGGGGFGGGHHHHGGHHGHHHHHGGAAFGEFGCEFGEFFGHFHHHHHHHHHHHHHGGGFGHGGGGGGFHHHHHHHHHHHHHGGHHFHHHHHHHHHHHHHHGGGGGFHGHHHHHHHGHHHHHHD?DGCFEGDCGGGG
@M02034:409:000000000-BFKT7:1:2101:15149:21340 1:N:0:25
AAAGTCGAGGTGCCTAAAGTGGCAACCCAGACTGTGAGGTGTGTTGGTGGTGTAGAGCTTCCTGTAGCCGCATGGCGTTCGTACTTAAATATGGAACTAACCATTCCAATTTTCGCTGTCTCTTATACACATCTCCGAGCCCACGAGACT
+
B@ABBDAA?2AAFGGGGGFGFGE4BGGGGHHGHHHHFHH3FFFBFFHEF1BAFFFGHGHGFHFGFGHGFGEGGGHGGEEGG?GEEHHGHHHHGFDBFFBGFHGHHFEHBGFHHFGCGGEDGFFFGGFG21FGHHHFDGCDCGEEC//?AH
@M02034:409:000000000-BFKT7:1:2101:15395:21340 1:N:0:25
AAAGTCGAGGTGCCTAAAGTGGCAACCCAGACTTATTTTACGGTTGGTGGTGTAGAGCTTCCTGTAGCCGCATGGCGTTCGTACTTAAATATGGAACTAACCATTCCAATTTTCGCTGTCTCTTATACACATCTCCGAGCCCACGAGACT
+
BBBBBFBB?DAAGGGGGGGFGGGHHGHGGHHFHHHFGHHHCDDHFG?2AEAFFFHBGHFHHFHHGHHFHDC0?EHBEEFFGEGGHHGFGHFHHGGHGHFGGGFGHHHF4BGHHHGGGGGH4GFFBG3GHFDHHHFGG?<B@CHGGGFGFH
@M02034:409:000000000-BFKT7:1:2101:5878:21341 1:N:0:25
AAAGTCGAGGTGCCTAAAGTGGCAACCCAGACTCATGTTCCTGTTGGTGGTGTAGAGCTTCCTGTAGCCGCATGGCGTTCGTACTTAAATATGGAACTAACCATTCCAATTTTCGCTGTCTCTTATACACATCTCCGAGCCCACGAGACT
+
BCCBCFCCCCCCGGGGFGGGGGGHHHHGGHHGHHHHHEGHHHHHHHHGGGFFHHHGHHHHHHHHHHHFHGGGFGHGGGGGGGGHHHHGFGFGHHGEFHHHHHHHHHHHGGHHHHGGGGGHHGHHHHHGHHHHHHFHGGGGCFHGGGGGGG
@M02034:409:000000000-BFKT7:1:2101:12389:21347 1:N:0:25
AAAGTCGAGGTGCCTAAAGTGGCAACCCAGACTTTGTTTTCTGTTGGTGGTGTAGAGCTTCCTGTAGCTGCATGGCGTTCGTACTTAAATATGGAACTAACCATTCCAATTTTCGCTGTCTCTTATACACATCTCCGAGCCCACGAGACT
+
BBBCCFBBBC>AFGGGGGGGGGGHGHGGGHHGHHHHHHHHHHHHHHHEFGEBGGH5FFHFFEGFHHHHDGGHHGGGEFGFEEGEHHGFHHFHHEHEEHGHEGGHHHGHHGHHGFEGGGGHEHHHFFGFHHGHHHHHGGGFGGHGGGCD?F
@M02034:409:000000000-BFKT7:1:2101:22128:21348 1:N:0:25
AAAGTCGAGGTGCCTAAAGTGGCAACCCAGACT
+
CCCCCFCCCCABGGGGGGGGGGGHHHHGGHEFG
@M02034:409:000000000-BFKT7:1:2101:25587:21353 1:N:0:25
AAAGTCGAGGTGCCTAAAGTGGCAACCCAGACTAGGCATGCTGTTGGTGGTGTAGAGCTTCCTGTAGCCGCATGGCGTTCGTACTTAAATATGGAACTAACCATTCCAATTTTCGCTGTCTCTTATACACATCTCCGAGCCCACGAGACT
+
BBBBBFBBBBABCGGGGGGGGGGGHHHGGGHGHCHFHHHFHHHHHHHEFGEFGFGGHFFGHGHHGHHHHGGEFGHHGEGFEEFHHHGFHHGHHHFGFHHHHGHHHHGFHHHHHFFFGGFGHHHHGHDGHGBFGHGGE@BCDGHGGGGGGH
@M02034:409:000000000-BFKT7:1:2101:4230:21356 1:N:0:25
AAAGTCGAGGTGCCTAAAGTGGCAACCCAGACTCCGAAGACGGTTGGTGGTGTAGAGCTTCCTGTAGCCGCATGGCGTTCGTACTTAAATATGGAACTAACCATTCCAATTTTCGCTGTCTCTTATACACATCTCCGAGCCCACGAGACT
+
AAA1>DAA1AAA1BEGGFGFFFGGHHFFGHAEHBGFEGGGF/?AFGEEFGGFF1FDGFHHHFEGFHHGHG/E?FHGGGGFG/CFHHGHFHHGHHGFHFFFB01FGGFH2FGGHFEAEACDGFFGHGFF>CGHHHB<C??CCFGGCGGAAG
@M02034:409:000000000-BFKT7:1:2101:24187:21366 1:N:0:25
AAAGTCGAGGTGCCTAAAGTGGCAACCCAGACTTCTTATTTTGTTGGTGGTGTAGAGCTTCCTGTAGCCGCATGGCGTTCGTACTTAAATATGGAACTAACCATTCCAATTTTCGCTGTCTCTTATACACATCTCCGAGCCCACGAGACT
+
CCCCBFCCBCBBGGGGGGGGGGGHHHHGGHHGHHHHHHHHHGHHHHGEFGFFGHHHHHHHHHHHHHHGGGGGGGHFGGGGGGFHHHHGFHGGHHFGFHHHHFFHHHGFHHHHHFCGGGEHHHHHHGGHHHFHHHGGF/BCCGHGGGGGGF
@M02034:409:000000000-BFKT7:1:2101:18732:21370 1:N:0:25
AAAGTCGAGGTGCCTAAAGTGGCAACCCAGACTTCTTTTTAGGTTGGTGGTGTAGAGCTTCCTGTAGCCGCATGGCGTTCGTACTTAAATATGGAACTAACCATTCCAATTTTCGCTGTCTCTTATACACATCTCCGAGCCCACGAGACT
+
BAABBFBBBBAAGGGFGGGGFGGHHHHGGHHGFHHHHHHHHHHGFGGFGGBBGFHGHHEHHHHFHHHHHGGGGGHHGGGGGGFHHHGGHHFGGHGGHHHHHHHGEHHHHHHGFHGGGGGHHHHHHHHHGHGEGHGBGCGCFGHGGFGGFG
@M02034:409:000000000-BFKT7:1:2101:14709:21371 1:N:0:25
AAAGTCGAGGTGCCTAAAGTGGCAACCCAGACTGGTATTGGGGTTGGTGGTGTAGAGCTTCCTGTAGCCGCATGGCGTTCGTACTTAAATATGGAACTAACCATTCCAATTTTCGCTGTCTCTTATACACATCTCCGAGCCCACGAGACT
+
BABBBFAADBAAFGGGGGGGGGGHHGHEFDFFHHHGHHHHGGGEEEGGFGEFEGHFHHHHHHHGHFHFHECGGGHHGEGEEFGFHHHGHHFHGHDEGHGHHHHHGHGHHGHHHHGGGGGFGGHHHHHFGGGHHHGHCCDFGGHGGGCEGH
@M02034:409:000000000-BFKT7:1:2101:8447:21376 1:N:0:25
AAAGTCGAGGTGCCTAAAGTGGCAACCCAGACTGCGCCTCCGGTTGGTGGTGTAGAGCTTCGTGTAGCCGCATGGCGTTCGTACTTAAATATGGAACTAACCATTCCAATTTTCGCTGTCTCTTATACACATCTCCGAGCCCACGAGACT
+
CBCCBFBCCCABGGGGGGGGGGGHHHHGGHHGHHGGGGGGGGGGEGGEFGEFHHHHHHHHH?GGHHHHHGGGGGHHGGGGGFGHHHGEGHHHHHFHHHGHFHHGHHHHEGHHHHGGGGDHHHHHHHHHHHHHHHHGG?GGGGHGGCGGGH
@M02034:409:000000000-BFKT7:1:2101:10137:21384 1:N:0:25
AAAGTCGAGGTGCCTAAAGTGGCAACCCAGACTAAGAATAAGGTTGGTGGTGTAGAGCTTCCTGTAGCCGCATGGCGTTCGTACTTAAATATGGAACTAACCATTCCAATTTTCGCTGTCTCTTATACACATCTCCGAGCCCACGAGACT
+
ABABAFBBBB>AGGGGFGGGGGGHHHHGGHHGHGCHFFFG5GHGGHGEEEFFGFHGGHHHHHHHHFFHGGGGGGHHGEGEGGHHHHEFHHHHHFDDFHHHHHHHHHHGGHHHHHGGGGGHHEHHFHGBDFHHHHFFFGCFGGGGGFGGGH
@M02034:409:000000000-BFKT7:1:2101:3426:21386 1:N:0:25
AAAGTCGAGGTGCCTAAAGTGGCAACCCAGACTTCTCCGCATGTTGGTGGTGTAGAGCTTCCTGTAGCCGCATGGCGTTCGTACTTAAATATGGAACTAACCATTCCAATTTTCGCTGTCTCTTATACACATCTCCGAGCCCACGAGACT
+
BBBABFBBBBAAGGGGGGGFGGGHHHHGGHHGHHHHHHGGGGGHHHHEFEEFGHHHHHHHHGHHHHHHHGGGGGHHGGGFGGGHHHGFHHFHHFGGFHFFHHHHHHHHHHHHHGGGGGGGHGHHGHHHHFHHHHHFG/CGGGAFC/<EGF
@M02034:409:000000000-BFKT7:1:2101:10634:21391 1:N:0:25
AAAGTCGAGGTGCCTAAAGTGGCAACCCAGACTAGTTAGAGGGTTGGTGGTGTAGAGCTTCCTGTAGCCGCATGGCGTTCGTACTTAAATATGGAACTAACCATTCCAATTTTCGCTGTCTCTTATACACATCTCCGAGCCCACGAGACT
+
AAABAFABCCABGGGGGGGGGGGGHHHGGHHGHHHHHHHHHHGGHGGEFFEFGGGGHHHHHHHHHHHHGGGGGGHHGGGGGGHHHHHHHHHHHHHFHHHFGFFHHHHHHHHHHFGGGGGHHGHHGHGHGHHHHHGHCCCGGGHGGGGGGH
@M02034:409:000000000-BFKT7:1:2101:17842:21392 1:N:0:25
AAAGTCGAGGTGCCTAAAGTGGCAACCCAGACTCTTAATCCTGTTGGTGGTGTAGAGCTTCCTGTAGCCGCATGGCGTTCGTACTTAAATATGGAACTAACCATTCCAATTTTCGCTGTCTCTTATACACATCTCCGAGCCCACGAGACT
+
CCCCCFCCCCABGGGGGGGGGGGHHHHGGHHGHHHHHHHHHHHHHHHEFGEFFGHHHHHHHHHHHHHHHGGGGGHHGGGGGGHHHHHHHHGHHHHHFHHHHHGHHHHHHHHHHHGGGGGFHHFHGHHHHHHHHHGHF?FCGGEGGGGFGH
@M02034:409:000000000-BFKT7:1:2101:26223:21393 1:N:0:25
AAAGTCGAGGTGCCTAAAGTGGCAACCCAGACTCAGCGGGCTGTTGGTGGTGTAGAGCTTCCTGTAGCCGCATGGCGTTCGTACTTAAATATGGAACTAACCATTCCAATTTTCGCTGTCTCTTATACACATCTCCGAGCCCACGAGACT
+
AA3AADA?DBAAAAFGCDEABEAGFFH2BGADHGHHHGGGGGGHHFHFFGEBBFGFF5BGBBBBBFG5F?>>EEG1@?E1??2/FGB3FFFHGH3?BGBEGHHH3F4FBE3GGDCCDF??FFHGFGG>2CDGGGB2?/C>/?/<<->C<>
@M02034:409:000000000-BFKT7:1:2101:24426:21393 1:N:0:25
AAAGTCGAGGTGCCTAAAGTGGCAACCCAGACTAAGTGTCGTGTTGGTGGTGTAGAGCTTCCTGTAGCCGCATGGTGTTCGTACTTAAATATGGAACTAACTATTCCAATTTTCGCTGTCTCTTATACACATCTCCGAGCCCACGAGACT
+
BBBBAFBBBBBBGGGGGGGFGGGGHHHGGHGGH3GE5FF522BF2FC221BAA3D5B5ABAFDFB5A53BE?EE15B?>4?B21?FF@3BE4FD33BBGF334B44F4BF?G?4>/EE/B4FBE4?GED33?F3F2C/@@/FC/B/CDEG
@M02034:409:000000000-BFKT7:1:2101:19807:21394 1:N:0:25
AAAGTCGAGGTGCCTAAAGTGGCAACCCAGACTAATAC
+
BBBBBFBBBBBBGGGGBGGFGGGHGHHGGHHGHHH555
@M02034:409:000000000-BFKT7:1:2101:19787:21404 1:N:0:25
AAAGTCGAGGTGCCTAAAGTGGCAACCCAGACTAATACGCCGGTTGGTGGTGTAGAGCTTCCTGTAGCCGCATGGCGTTCGTACTTAAATATGGAACTAACCATTCCAATTTTCGCTGTCTCTTATACACATCTCCGAGCCCACGAGACT
+
AAAB>DAABBBBGGGFGGGGGGGHHHHGGHHGHHHHGGHGGGGEEEGEGGGGHHGFGFHGHGHF5DGFFFGGGGHFGFGGGFEGGFHGBGHHHGFHFHHFGHHHHGDFBGGHFHGDGGFHGHHHFHFHEHHHGHFHGGGGGGHEGGGGGH
@M02034:409:000000000-BFKT7:1:2101:27229:21406 1:N:0:25
AAAGTCGAGGTGCCTAAAGTGGCAACCCAGACTCCGAGTCGTGTTGGTGGTGTAGAGCTTCCTGTAGCAGCATGGCGTTCGTACTTAAATATGGAACTAACCATTCCAATTTTCGCTGTCTCTTATACACATCTCCG
+
AA?AAFAADB?ABGDFFFF6BGFG4FAEFFGFH3BAA2BAABAB2FAEFG?FBBG5FABFBGGGA5F55BBBFFFAFEGFEEF11@DFDGHHHH33BFFG3B3FF4BE4F3GG4EEEFE344BB4E33?2BFF?3BC
@M02034:409:000000000-BFKT7:1:2101:12014:21407 1:N:0:25
AAAGTCGAGGTGCTAAAGTGGCAACCCAGACTAAGGTTAATGTTGGTGGTGTAGAGCTTCCTGTAGCCGCATGGCGTTCGTACTTAAATATGGAACTAACCATTCCAATTTTCGCTGTCTCTTATACACATCTCCGAGCCCACGAGACTA
+
BCBBBFCCCCAAGGGGGGFGGGHHHHGGHHGHHHHHGHHHHHHHHHEFGEFHHHHHHHHHHHHGHHHHGFFEEHFEFGEGEHFHHGGHHHHHHGHHGHFHHHHHGHHHGHHHFFFGGEGHHHHHHHGHHHHHHHGDGGGGGHGGGGGGHH
@M02034:409:000000000-BFKT7:1:2101:24420:21411 1:N:0:25
AAAGTCGAGGTGCCTAAAGTGGCAACCCAGACTAAGGGTAGTGTGG
+
AAAAADAABBAAFGGFGGGGFGGHFHHGGHHGG3FC3AA3FH355B
@M02034:409:000000000-BFKT7:1:2101:3618:21424 1:N:0:25
AAAGTCGAGGTGCCTAAAGTGGCAACCCAGACTTTTTGTCATGTTGGTGGTGTAGAGCTTCCTGTAGCCGCATGGCGTTCGTACTTACATATGTAACTAACCATTCCACTTTTCGCTGT
+
A33>A53A?D>AGFFEFGGFGDFBGFH22A22BFFHFG255ADAA52A2EEFAFG5BGFG5FGAF555BBEEEGEGEE/?>EB??FF33F4FE444@F43@1@B3F4F3?BFHFEGG/<
@M02034:409:000000000-BFKT7:1:2101:8365:21426 1:N:0:25
AAAGTCGAGGTGCCTAAAGTGGCAACCCAGACTGAGCGGGGTGTTGGTGGTGTAGAGCTTCCTGTAGCCGCATGGCGTTCGTACTTAAATATGGAACTAACCATTCCAATTTTCGCTGTCTCT
+
AAAABFBABB2AFGGGFGGGGGGHCDCEGGHFGHCHFGGGGFGGEHHDFEBFF3G3FFFGHHHEBBG@DE@CFFHEE/EAE?2/GHG?FHEFGGBDCBFGGFECHGHGHHGHHEDGGF/@2G?
@M02034:409:000000000-BFKT7:1:2101:4049:21426 1:N:0:25
AAAGTCGAGGTGCCTAAAGTGGCAACCCAGACTCAGAAGCATGTTGGTGGTGTAGAGCTTCCTGTAGCCGCATGGCGTTCGTACTTAAATATGGAACTAACCATTCCAATTTTCGCTGTCTCTTATACACATCTCCGAGCCCACGAGACT
+
BBBAAFBBDBAABGGGGGGGGFGCC4F?EF2AGHCGGHHHHHHHHGCEGF1BF3FDFDGFHBGFFHHBGF0AEEH1EEFEE>BCFGFFG4EFHFEFFGHHFEGFGHGD4BFGF4EAFGDFGHGFDGGHBGHFGHGED<<CDGHE@CCFGG
@M02034:409:000000000-BFKT7:1:2101:6194:21431 1:N:0:25
AAAGTCGAGGTGCCTAAAGTGGCAACCCAGACTGATCGTTCGGTTGGTGGTGTAGAGCTTCCTGTAGCCGCATGGCGTTCGTACTTAAATATGGAACTAACCATTCCAATTTTCGCTGTCTCTTAACACATCTCCGAGCCCACGAGACTA
+
CCCCBFCCCCBBGGGGGGGGGGGHHHHGGHHGHHHHHGHGHGGGGGGGFGEFGHHHHFHHHHHHGFHDGFGGGGHHGGGGGGHHHHHGHHHHHHEGGHHGHHHHGHHGBFGHHHGGGGGGHHHHH?FHHHHHHGHGGCGGFHGFDGDEHE
@M02034:409:000000000-BFKT7:1:2101:25762:21442 1:N:0:25
AAAGTCGAGGTGCCTAAAGTGGCAACCCAGACTTCGATGTAGGTTGGTGGTGTAGAGCTTCCTGTAGCCGCATGGCGTTCGTACTTAAATATGGAACTAACCATTCCAATTTTCGCTGTCTCTTATACACATCTCCGAGCCCACGAGACT
+
AAABAFBBBBABGGGGFGGFGGGHHHHGGHHGHHHGHHGBGFHGHHGEFEBFBFHHGGHHHHHGFGHFHEFGGGHHGGGGGFHHHHHFHHHHHHHFFHHGHHHHHHGHHHHHHHGGGGEFHHHHHHHHGHHHHHGHDGGDGGHGGFGGGF
@M02034:409:000000000-BFKT7:1:2101:16873:21446 1:N:0:25
AAAGTCGAGGTGCCTAAAGTGGCAACCCAGACTAAGAAGAATGTTGGTGGTGTAGAGCTTCCTGTAGCCGCATGGCGTTCGTACTTAAATATGGAACTAACCATTCCAATTTTCGCTGTCTCTTATACACATCTCCGAGCCCACGAGACT
+
BBCCBFBCCCAAGGGGGGGGGGGHHHHGGHHGHHHHGHHGHGHHHHHEFGGFGHGFGHHHHHHHHHHHGGGGGGHGGEGGFFFHHHHHHHHHHHEHHHHHGHFHHHHGHHHHHBEGGGEHDFGHFHBEFFFHHHHGGGGG?FHGGDGGGH
@M02034:409:000000000-BFKT7:1:2101:11380:21450 1:N:0:25
AAAGTCGAGGTGCCTAAAGTGGCAACCCAGACTACTAATAATGTTGGTGGTGTAGAGCTTCCTGTAGCCGCATGGCGTTCGTACTTAAATATGGAACTAACCATTCCAATTTTCGCTGTCTTT
+
AAAA>DA?DBABGGGGFGF6FEFFHHHGFFGGG3AF55FGHHHFGGFEFGE2BFFGGBBGHHHGGFHHFAEEGDFHGGGGFFEHEFBG3B4B4BEGBEGHFHBFFHD4?4FHHGE??EEED4B
@M02034:409:000000000-BFKT7:1:2101:23978:21453 1:N:0:25
AAAGTCGAGGTGCCTAAAGTGGCAACCCAGACTAGTAATGAAGGTTGGTGGTGTAGAGCTTCCTGTAGCCGCATGGCGTTCGTACTTAAATATGGAACTAACCATTCCAATTTTCGCTGTCTCTTATACACATCTCCGAGCCCACGAGAC
+
ABABAFABBBABGGGGGGGGGGGGFGGGGHHGGHHFGHHHHHHHCHHGEFGEFGHHFHHHHHHHHGHHHHEEEGGGBEGGGGFHHHHGHHHHHHHHHHHHGHHHHHHGGFGHHHHEEEGGGHHHHHHHFFHHHHHFFGGGFFFHGGGGD?
@M02034:409:000000000-BFKT7:1:2101:20620:21459 1:N:0:25
AAAGTCGAGGTGCCTAAAGTGGCAACCCAGACTCTGAATAGGGTTG
+
A?AB3BAAD2ABGGGGGGGGGGGHHGHGGHD2F3F555DAA323BA
@M02034:409:000000000-BFKT7:1:2101:13010:21464 1:N:0:25
AAAGTCGAGGTGCCTAAAGTGGCAACCCAGACTATGTTTTGTGTTGGTGGTGTTGAGCTTCCTGTAGCCGCATGG
+
AAAAAFABBBAABFGFFGGFGEFFCBBEAGHFH3FGD5B2BF2FGG22AE1FF1B5F35F5BAD5A553AE0EEH
@M02034:409:000000000-BFKT7:1:2101:16208:21466 1:N:0:25
AAAGTCGAGGTGCCTAAAGTGGCAACCCAGACTTTGCGTAAGGTTGGTGGTGTAGAGCTTCCTGTAGCCGCATGGCGTTCGTACTTAAATATGGAACTAACCATTCCAATTTTCGCTGTCTCTTATACACATCTCCGAGCCCACGAGACT
+
A?AB3DAABAAAGGGGCDGDFGFFHHHGGHHGHHHHHGGG2FFFHFEBFE1FFGFGHHHHHGHHHGFHHEGGGGHHGFGGGGGGHHHHHHHHHGHFHHGGHHFHHBFGFGHHHHGGGGGFHHHHHHGHHHHHBGFGGCCGGGHGGFCGDH
@M02034:409:000000000-BFKT7:1:2101:20542:21467 1:N:0:25
AAAGTCGAGGTGCCTAAAGTGGCAACCCAGACTAATAATCATGTTGGTGGTGTAGAG
+
AABBAFA3A2A>FGGGGGGGGGCGFHHGGHCEGDD55BD55DFG5BF222A213D55
@M02034:409:000000000-BFKT7:1:2101:7801:21473 1:N:0:25
AAAGTCGAGGTGCCTAACGTGGCAACCCAGACTTAGAGTGAGGTTGGTGGAGTAGAGCTTCCTGTAGCCGCATGGCGTTCGTACTTAAATATGGAACTAACCATTCCAATTTTCGCTGTCTCTTATACACATCCCGAGCCCACGAGACTA
+
AAA3ABAAADABGGFF442BFFEHAGGEF2FEHHGHFAABB3AFGBCAFA1BBAFDFHHFGFHHFGDFHGCEEEHF/?EEF12??FDBGFEDDHH3BCEFHFBHFHB44FEHHG?GFEGGHFGHBDGDBFDHHHGFDGGGEHGCGGDDHG
@M02034:409:000000000-BFKT7:1:2101:13024:21476 1:N:0:25
AAAGTCGAGGTGCCTAAAGTGGCAACCCAGACTATGTTTTGTGTTGGTGGTGTAGAGCTTCCTGTAGCCGCATGGCGTTCGTACTTAAATATGGAACTAACCATTCCAATTTTCGCTGTCTCTTATACACATCTCCGAGCCCACGAGACT
+
AABABFBBBBAABGGGGGGGFGGGGGHGGHGGFBGHGFHHFFGGHHHEFGGFEFFFHHFCFGGBGFHHHGEGGFHHGEGGDGGGHHBGGFGHGFHFGHBBCGDGG4GFHGFHHDEEF/EG44?GHHFD3CHHHHDGGCCC/FFFG/><AG
@M02034:409:000000000-BFKT7:1:2101:27720:21476 1:N:0:25
AAAGTCGAGGTGCCTAAAGTGGCAACCCAGACTGGGGGGCGTGTTGGTGGTGTAGAGCTTCCTGTAGCCGCATGGCGTTCGTACTTAAATATGGAACTAACCATTCCAATTTTCGCTGTCTCTTATACACATCTCCGAGCCCACGAGACT
+
>AAABFBBCCCCGGGGGGFBFGFHHHGGGHHGHGHHAEG/DGDGHEHFFGDFFFHFGGHHHGHDFFHGGC<AFDHFDADCC<<GHHGFHHGHGHGHHHGFGHFFHHGGGGFGGFDDFGGFFEF09;FF0B9B0BBB:-;BCEF9DF=FFF
@M02034:409:000000000-BFKT7:1:2101:16222:21478 1:N:0:25
AAAGTCGAGGTGCCTAAAGTGGCAACCCAGACTTTGCGTAAGGTTGGTGGTGTAGAGCTTCCTGTAGCCGCATGGCGTTCGTACTTAAATATGGAACTAACCATTCCAATTTTCGCTGTCTCTTATACACATCTCCGAGCCCACGAGACT
+
BBBCCFCCCCCCGGGGGGGGGGGHHHHGGHHGHHHHHGEGGHHHHHFFFGAFGHHHHHHHGHHFGFHHHGGGGGHHGEGFEEGHHHHHHHHGHHHHGGHHHHHHHHHHHHHHHHGGGGGHHHHGHHGFDBGFHHGHGGGGGGHGGFGGGH
@M02034:409:000000000-BFKT7:1:2101:8404:21481 1:N:0:25
AAAGTCGAGGTGCCTAAAGTGGCAACCCAGACTAAGAAGTCGGTTGGTGGTGTAGAGCTTCCTGTAGCCGCATGGCGTTCGTACTTAAATATGGAACTAACCATTCCAATTTTCGCTGTCTCTTATACACATCTCCGAGCCCACGAGACT
+
AAAA>@AADDAAFGGGGGGBFDECGGFGGGGFHGGHDFCDBECFGEC1AFAFABEFHHEHFHHGAEFFGEE?EGHGEEEGGAGHFFFBHGFHHGGFGHEFFF3FGGB44G3FGBEEEA<FDGHHBGFFHFHHHFGDDCCCDFHE?@DGGG
@M02034:409:000000000-BFKT7:1:2101:5674:21484 1:N:0:25
AAAGTCGAGGTGCCTAAAGTGGCAACCCAGACTCTGTAGCTGGTTGGTGGTGTAGAGCTTCCTGTAGCCGCATGGCGTTCGTACTTAAATATGGAACTAACCATTCCAATTTTCGCTGTCTCTTATACACATCTCCGAGCCCACGAGAC
+
AAABADAAD?AAFGGFGGGBGGFGHHHGGGHGHGFF5DFGFFHFHGGECEFFGHHFHGHFHHHHGHFGHGGGGGHH01EFDEGHGF4G3GFGHGFHFBFFGGFGBBFFHHHHHFEFGEEHBDGHDGFHBGHFFGG2/@<CCFFF/AFDD
@M02034:409:000000000-BFKT7:1:2101:16198:21484 1:N:0:25
AAAGTCGAGGTGCCTAAAGTGGCAACCCAGACTTTGCGTACGGTTGGTGGTGTAGAGCTTCCTGTAGCCGCATGGCGTTCGTACTTAAATATGGAACTAACCATTCCAATTTTCGCTGTCTCTTATACACATCTC
+
A3AA>DA>@?AAGGGCBGFGDGFFHHHGGHFGHCHGFFDE2AE2FEEG1FE1FGHFFFEHEGHHHGFGEFGFE1FGEG?FAGHHGHGHHHHHH3FFBGEBGFEGF4FFFHHGBGEDEBB233D33F3GFFG2CF>
@M02034:409:000000000-BFKT7:1:2101:24956:21484 1:N:0:25
AAAGTCGAGGTGCCTAAGTGGCAACCCAGACTGATAAGCCGGTTGGTGGTGTAGAGCTTCCTGTAGCCGCATGGCGTTCGTACTTAAATATGGAACTAACCATTCCAATTTTCGCTGTCTCTATACACATCTCCGAGCCCACGAGACTAA
+
BABCBFCCCCBBGGGGGGGGGGHHHHGGHHGHHHHGHHHHFFEGGGEFEEFHHHHHHHHHHHHHHHHHE@EFGHFEEFFGFHHHHHFHHHHHHGHHHGGGHHGHHHHHHHHHGEEFGCGHGHFHFFFHBGHEGDCDDCFEHGGGGGGHHE
@M02034:409:000000000-BFKT7:1:2101:7777:21484 1:N:0:25
AAAGTCGAGGTGCCTAAAGTGGCAACCCAGACTTAGAGTGAGGTTGGTGGTGTAGAGCTTCCTGTAGCCGCATGGCGTTCGTACTTAAATATGGAACTAACCATTCCAATTTTCGCTGTCTCTTATACACATCCCGAGCCCACGAGACTA
+
AAABADAAB>>AGGGGFGGGFGGHHE4EFGHGHHHHHHFGAFF3BFEAEEEF1GGGFFFGFHGFFGGDDECEEEGCEFGGGGHGGGHFBFFHHHFFBFDFBGBFGFDGFHHFH4EEGGGB4DGGDG3BD?GH2FG//>BGGAFGGGGGHH
@M02034:409:000000000-BFKT7:1:2101:21137:21492 1:N:0:25
AAAGTCGAGGTGCCTAAAGTGGCAACCCAGACTTGGAGGGGGGTTGGTGGTGTAGAGCTTCCTGTAGCCGCATGGCGTTCGTACTTAAATATGGAACTAACCATTCCAATTTTCGCTGTCTCTTATACACATCTCCGAGCCCACGAGACT
+
BBBBBFBABBBAGGGGFBGGGGGHHHHGGHGGHHHHHHGGGGGGGGGGGGGFHHHHHHHHHHHHHHHHHGGGGGGHGGGGGDGHHHFHHHHHHHHHHHGHHHHGHHGHHHHHHHGGGGGGGGGGGGFGGGGGGGGGGGGGGFFFFAFFFF
@M02034:409:000000000-BFKT7:1:2101:27711:21495 1:N:0:25
AAAGTCGAGGTGCCTAAAGTGGCAACCCAGACTGGT
+
AAAABDABDD24CGBGBGGBGGGFFHGAFGD23B25
@M02034:409:000000000-BFKT7:1:2101:5680:21501 1:N:0:25
AAAGTCGAGGTGCCTAAAGTGGCAACCCAGACTCTGTAGCTGGTTGGTGGTGTAGAGCTTCCTGTAGCCGCATGGCGTTCGTACTTAAATATGGAACTAACCATTCCAATTTTCGCTGTCTCTTATACACATCTCCGAGCCCACGAGACT
+
CCCCCFCCCCABGGGGGGGGGGGHHHHGGHHGHHHHHHHHHHHHHGGFFFEFFHHHHHHHHHHHHHHHHGGGGGHHGFGGGGHHHHHHHHHHHHHGHHHHHHFHHHHHHHHHGHGGGGGHHHHHHHHHHHHHGHFHGGGGGGHGGGGGGG
@M02034:409:000000000-BFKT7:1:2101:15271:21501 1:N:0:25
AAAGTCGAGGTGCCTAAAGTGGCAACCCAGACTTGTATGCCTGTTGGTGGTGTAGAGCTTCCTGTAGCCGCATGGCGTTCGTACTTAAATATGGAACTAACCATTCCAATTTTCGCTGTCTCTTATACACATCTCCGAGCCCACGAGACT
+
BBBCCFCCCBABGGGGGGGGGGGHHHHGGHGGHHHHHHHHHHHHHHGGGGEFGHHHHHHHHHHGHHHHHGGGGGHGGGGGGGFHHHGFFHFHHGFGFGFGFHHHHHHHHHHHHGGGGGGGHGHHHHFFFHHHHHDGGCFGGGHGGGGGGH
@M02034:409:000000000-BFKT7:1:2101:3829:21503 1:N:0:25
AAAGTCGAGGTGCCTAAAGTGGCAACCCAGACTCATAATCCTGTTGGTGGTGTAGAGCTTCCTGTAGCCGCATGGTGTTCGT
+
CCCCBFBCCCCCGGGGGGGGGGGHHHHGGHHGHFFGDGGAAF3BGHGA22BAA3D5A53B5BEB55A53AF0EE155B?B1>
@M02034:409:000000000-BFKT7:1:2101:19422:21507 1:N:0:25
AAAGTCGAGGTGCCTAAAGTTGCTGTTGGTGGTGTAGAGCTTCCTGTAGCCGCATGGCGTTCGTACTTAAATATGGAACTAACCATTCCAATTTTCGCTGTCTCTTATACACATCTCCGAGCCCACGAGACTAAGGCGAATCTCGTATGC
+
BBBBBFBBBBBBGGGFFFGGGGHHFGF4EECEEGHHHGGHHHGHHH5EFBBEFAEFFCE1AFEGFFGHBF5DEFGF5GFG3B@?@GGG4GD@BGGDEEEFG3F4BFDG?BGFHG3GFHDEFG/F/FDBDGG<G@GFGGCCD/?DAF<GHD
@M02034:409:000000000-BFKT7:1:2101:8696:21514 1:N:0:25
AAAGTCGAGGTGCCTAAAGTGGCAACCCAGACTCATTCGAATGTTGGTGGTGTAGAGCTTCCTGTAGCCGCATGGCGTTCGTACTTAAATATGGAACTAACCATTCCAATTTTCGCTGTCTCTTATACACATCTCCGAGCCCACGAGACT
+
ABBBAFBABBAAGGGGFGGDGFGHHHHGGGHGHHHHHHGFGHHGFHHEFFEFGFHFGFGHGHHHGFGGHEGGGGHGEGGGGFHHHHGGHHFGHGFFGGFGHHEHHHHHHHHHHDEEGGEFDGGHHHGHFGHHHHGFDCGGGGEECFGGGH
@M02034:409:000000000-BFKT7:1:2101:21066:21522 1:N:0:25
AAAGTCGAGGTGCCTAAAGTGGCAACCCAGACTAATTAGAAGGTTGGTGGTGTAGAGCTTCCTGTAGCCGCATGGCGTTCGTACTTAAATATGGAACTAACCATTCCAATTTTCGCTGTCTCTATACACATCTCCGAGCCCACGAGACTA
+
BBBBBFBBBDAAGGGGGGGFFGGHBGH2FGGGHGHHHHHHHFCGGHGGFGAFGFH5GHHHHFGHGHFHHGGGGFHFEGGFEFFHHH4BEGBFFHF3CGFFGFGHGHHGHHFFH4EDEDFBGFHHHF3HFGGGHFBCGGGFAHGGCGGGHH
@M02034:409:000000000-BFKT7:1:2101:22718:21528 1:N:0:25
AAAGTCGAGGTGCCTAAAGTGGCAACCCAGACTGTTCGGAGGGTTGGTGGTGTAGAGCTTCCTGTAGCCGCATGGCGTTCGTACTTAAATATGGAACTAACCATTCCAATTTTCGCTGTCTCTTATACACATCTCCGAGCCCACGAGACT
+
AAABBFBBBBBACGGGGGGGFGFGGHHEFHHGHCHHHGG?EGCEFGGGGGBBAGHFGHHHGHHGHHHGHEEGGGHHGGGGEGGHHHGFHGGHHGFGHHDGGHGHGHHHHHGHHFGGGGEEHHHHHHGHHHFHHHHH?FCGCEHGGCGGGG
@M02034:409:000000000-BFKT7:1:2101:5776:21537 1:N:0:25
AAAGTCGAGGTGCCTAAAGTGGCAACCCAGACTTAGCTGGTTGTTGGTGGTGTAGAGCTTCCTGTAGCCGCATGGCGTTCGTACTTAAATATGGAACTAACCATTCCAATTTTCGCTGTCTCTTATACACATCTCCGAGCCCACGAGACT
+
BBBBBFBBBBABGGGGGGGGGGGHHFHGGFGGHHHHHHHHEGGGHHHEFFAFGHGGGHHHHHHHHHHHHEC@FEHGGFGFEEHHHHGFHHFHHHGGGGHHHHHFHHDHHGHHH4EDFGFGHHHHHHHHFFHHHHHFGFGG@FHFGGCGDD
@M02034:409:000000000-BFKT7:1:2101:3488:21539 1:N:0:25
CCAGTCGAGGTGCCTAAAGTGGCAACCCAGACTAATGATAAGGTTGGTGGTGTAGAGCTTCCTGTAGCCGCATGGCGTTCGTACTTAAATATGGAACTAACCATTCCAATTTTCGCTGTCTCTTATACACATCTCCGAGCCCACGAGACT
+
>AAABFAABBAAGGGGFGFFGGFGBCGFGGEFHH3GHHHGHCBGGHGGGGGGGFHFHHHHHHHHHHHHHGGGGGHEEEEFEEGCGHFGFHGGHHGFFHFHGFBGHGB4BFHFHBEEEE/34BFFFG4FBFBHHHHF//<@/FEFGG/ADF
@M02034:409:000000000-BFKT7:1:2101:13480:21547 1:N:0:25
AAAGTCGAGGTGCCTAAAGTGGCAACCCAGACTTCTCTGCGTGTTGGTGGTGTAGAGCTTCCTGTAGCCGCATGGCGTTCGT
+
ABBBAFBBBBABGGGGGGGGGGGFHHHGGHHGHBFHH5DGEEEACG2A1AFE13D5D5EC5FGG55D53EE0EE?1EA@F1?
@M02034:409:000000000-BFKT7:1:2101:18048:21552 1:N:0:25
AAAGTCGAGGTGCCTAAAGTGGCAACCCAGACTAAGAATAAGGTTGGTGGTGTAGAGCTTCCTGTAGCCGCATGGCGTTCGTACTTAAATATGGAACTAACCATTCCAATTTTCGCTGTCTCTTATACACATCTCCGAGCCCACGAGACT
+
BBBBAFBBBDBBGGGGGGGGGGGHHHFGGHHGHHHHHHHHGHHFGGGEFGEGHHHGHFHFHHHHGHHHHGGGGGHHGGGGGGHHHHHHHHHHHHHGGHFFGHFGHFFFHHHHHHGEGGEGFHHHHHGFHFGFFGFFDCGGGGHGGGGFGG
@M02034:409:000000000-BFKT7:1:2101:17499:21565 1:N:0:25
AAAGTCGAGGTGCCTAAAGTGGCAACCCAGACTAAGTTGGAGGTTGGTGGTGTAGAGCTTCCTGTAGCCGCATGGCGTTCGTACTTAAATATGGAACTAACCATTCCAATTTTCGCTGTCTCTTATACACATCTCCGAGCCCACGAGACT
+
AAAA35AA@DAAFGEBFBDFEGGHCHHGGHAEGHHGHGHH3EFEFGEEFDEFGGHBHFHHGFHHHHBHGGGGFGHHGGGGGGCGHHHHGH4GHFFHFHGFHGHHGHHHFGFGHGGDEDEEFGHHHH3DFGHHHHEFD?@FGGFGC@GGGH
@M02034:409:000000000-BFKT7:1:2101:13370:21565 1:N:0:25
AAAGTCGAGGTGCCTAAAGTGGCAACCCAGACTCGTTTTACGGTTGGTGGTGTAGAGCTTCCTGTAGCCGCATGGCGTTCGTACTTAAATATGGAACTAACCATTCCAATTTTCGCTGTCTCTTATACACATCTCCGAGCCCACGAGACT
+
BCCCBFCCBCABGGGGGGGFGGGHHHHGGHHGHHGHGGGHHGGHGGGEFEEFGGHHHHHHHHHHHHHHHGGGGGHHGGGGGGBGHFGGHHGHHHHHGHGHHHHHHHHGHHHHGHGGGGGHHFGHHHBHFFFHHHHFG?DGGGHGGGGGGG
@M02034:409:000000000-BFKT7:1:2101:15034:21571 1:N:0:25
AAAGTCGAGGTGCCTAAAGTGGCAACCCAGACTACGGTTGTGGTTGGTGGTGTAGAGCTTCCTGTAGCCGCATGGCGTTCGTACTTAAATATGGAACTAACCATTCCAATTTTCGCTGTCTCTTATACACATCTCCGAGCCCACGAGACT
+
BABCAFBBCCCBGGGGGGGGGGGHFGHGGHHGHHHGGFFEEFGFFEGEFGEGHHGHHHHHHHHHGFGFHFGCFGHHGGGGGGHHHHHHHHHHHHHGHHGHHFHFHFGHHHHHHHGGGGGGHHHHHHFHEGHHHHGFGCGCCGHEGGGGGH
@M02034:409:000000000-BFKT7:1:2101:18048:21572 1:N:0:25
AAAGTCGAGGTGCCTAAAGTGGCAACCCAGACTAAGAATATGATTGGT
+
B@BABFAA3AAAGFGGGFGFAGFGHHHGAAFFHFA335BE5555DA25
@M02034:409:000000000-BFKT7:1:2101:18954:21574 1:N:0:25
AAAGTCGAGGTGCCTAAAGTGGCAACCCAGACTGATTTTGATGTTGGTGGTGTAGAGCTTCCTGTAGCCGCATGGCGTTCGTACTTAAATATGGAACTAACCATTCCAATTTTCGCTGTCTCTTATACACATCTCCGAGCCCACGAGACT
+
BCCCAFBCCCBCGGGGGGGGGGGHHHHGGHHGHHFHHHHHFGHHHFEACFGGG3FAFFGHFHFHFDDDFEGAFFHFGEEFEDBCGHHGGGHHHG33FGHGHCFGGFFFBFGHHFEFGG/FGHHFDGHFFFHGHFH?//<@BFHGG/AEDH
@M02034:409:000000000-BFKT7:1:2101:8443:21576 1:N:0:25
AAAGTCGAGGTGCCTAAAGTGGCAACCCAGACTAAGAATATGGTTGGTGGTGTAGAGCTTCCTGTAGCCGCATGGCGTTCGTACTTAAATATGGAACTAACCATTCCAATTTTCGCTGTCTCTTATACACATCTCCGAGCCCACGAGAC
+
ABBAADAABBAABGFGGGGBGGGH4GHFGGHDHHHHCHHFHGFFGGGAFDABFGHGBHHHHHGGHHHHGGE?EEGGEEEFEEFHHHGFHGFHHH3GGGEHHHHHHHHHHHHHHHEEE?EFGFGHBGGF2GFHHHHGGCCCGEEGCGGGG
@M02034:409:000000000-BFKT7:1:2101:19936:21581 1:N:0:25
AAAGTCGAGGTGCCTAAAGTGGCAACCCAGACTTTGTCTCCTGTTGGTGGTGTAGAGCTTCCTGTAGCCGCATGGCGTTCGTACTTAAATATGGAACTAACCATTCCAATTTTCGCTGTCTCTTATACACATCTCCGAGCCCACGAGACT
+
BBBBBFBADBAAGGGGGGGGFGGHHHHGGHHGHHHGHGHGHHHHHFHEFGBFGFHHHHHHHHHGHHGHHGGGGFHHGFGGFEFHGHGFHHGHHHBGFHHHHHHGHHGHHHHHHFGGGGEHBHHHHHEGHHGHHHGGGCGGGGHGGGGGGH
@M02034:409:000000000-BFKT7:1:2101:15048:21581 1:N:0:25
AAAGTCGAGGTGCCTAAAGTGGCAACCCAGACTACGGTTGTGGTTGGTGGTGTAGAGCTTCCTGTAGCCGCATGGCGTTCGTACTTAAATATGGAACTAACCATTCCAATTTTCGCTGTCTCTTATACACATCTCCGAGCCCACGAGACT
+
BCBAAFBCCCBBFGGGGGGGGGGHHHHGGHHGHHHGGGFGGGGHGGGEFGEFFFHHHGHGHHHHHHHHHGGGGGHHGGGGGGHHHHHGFHGHHHHHFFGFHHHHHHHHHHHHFHGGGGDGHHHHHHGHGHHHHHHHDDGGGGHGGGGGGH
@M02034:409:000000000-BFKT7:1:2101:13873:21584 1:N:0:25
AAAGTCGAGGTGCCTAAAGTGGCAACCCAGACT
+
>>A11B>AD>A1BAGE111FFGFHHHHGGGGGH
@M02034:409:000000000-BFKT7:1:2101:13895:21585 1:N:0:25
AAAGTCGAGGTGCCTAAAGTGGCAACCCAGACTTTGTTTTTGGTTGGTGGTGTAGAGCTTCCTGGAGCCGCATGGCGTTCGTACTTAAATATGGTACTAACTATTCCAATTTT
+
DDDDCFBCCCBCGGGGGGGGGGGHHHHGGHHGHBH352A22EGHEG21A1EAA3D5A5AB5FF532A2?>E0EAC1/>>F>>2??BG33BG4B344B?GH334DB4D4?F3FE
@M02034:409:000000000-BFKT7:1:2101:19916:21598 1:N:0:25
AAAGTCGAGGTGCCTAAAGTGGCAACCCAGACTAGTGGTGAGGTTGGTGGTGTAGAGCTTCCTGTAGCCGCATGGCGTTCGTACTTAAATATGGAACTAACCATTCCAATTTTCGCTGTCTCTTATACACATCTCCGAGCCCACGAGACT
+
ABAAAFBAAD>AFGGGGGGGGFFFGGGGGHHFHFHBGFBA5ABFGGGBFE1FEGHBFGHHFFHGFFHFHE?EEGHFGEGGGGGHGHFHHHEGHHEFGHHGFHHEGHFF?GHHHFGGGAEBFGGHBFB3BBDGFGDFD//<@FHF/?DA/G
@M02034:409:000000000-BFKT7:1:2101:6502:21602 1:N:0:25
AAAGTCGAGGTGCCTAAAGTGGCAACCCAGACTGTGATTTTGGTTGGTGGTGTAGAGCTTCCTGTAGCCGCATGGCGTTCGTACTTAAATATGGAACTAACCATTCCAATTTTCGCTGTCTCTTATACACATCTCCGAGCCCACGAGACT
+
BBBCAFABCCBCGGGGGGGGGGGHHHHGFHHGFHFHFFGGHHGHHGGEFGEGGGGEFFHHFHHHHGHGFFGEGGHHEGGGGGHHGHHHHHHFHGDBFHHFFFDFGHFFHGHGHHG?EEGHHGHHHHGHEHHGHHHHGC?/CFHGGGGEDG
@M02034:409:000000000-BFKT7:1:2101:7744:21603 1:N:0:25
AAAGTCGAGGTGCCTAAAGTGGCAACCCAGACTTCGCGTGGGGTTGGTGGTGTAGAGCTTCCTGTAGCCGCATGGCGTTCGTACTTAAATATGGAACTAACCATTCCAATTTTCGCTGTCTCTTATACACATCTCCGAGCCCACGAGACT
+
BBBBBBABBBABGGGGGGGAGFGGGEFGFHGGHHHFGGEEEEEGGGFEFGGFHEGFEGEGFGHGGDFGHEECEFHGGEEFEEEFHGFBHHEFGGBFHHHHHGFGFGGGFGGGD?CEGDEGDGGDBF>@GFHCHHGFF?DGGGGGGGGGGG
@M02034:409:000000000-BFKT7:1:2101:23178:21603 1:N:0:25
AAAGTCGAGGTGCCTAAAGTGGCAACCCAGACTTATCCTCCGGTTGGTGGTGTAGAGCTTCCTGTAGCCGCATGGCGTTCGTACTTAAATATGGAACTAACCATTCCAATTTTCGCTGTCTCTTATACACATCTCCGAGCCCACGAGACT
+
BCCBCFCBBBBCGGGGGGGGGGGHHHHGGCHGHHHHHGHHHGGGGGGEEAEAFEGFGHHHHHHHGGGGGEGCGGHFGGGEFEFHHHHHHHHHHF3BGG3FF0EGFGHFFHHHFGEDFFEGHFFGBHFFGFF2GHHFGFGGCGHGG/@AFF
@M02034:409:000000000-BFKT7:1:2101:15389:21605 1:N:0:25
AAAGTCGAGGTGCCTAAAGTGGCAACCCAGACTCGTCGTCGTGTTGGGGGTGTAGAGCTTCCTGTAGCCGCATGGCGTTC
+
>1>A>DA1>>>1AE1E1AFBEFFGFGFEGHGFGFABEEGGGGG/EGG/AE/@EGGFFHHF1B@F12FF1AEEF/BBEAEF
@M02034:409:000000000-BFKT7:1:2101:15259:21617 1:N:0:25
AAAGTCGAGGTGCCTAAAGTGGCAACCCAGACTATTGGTTGGGTTGGTGGTGTAGAGCTTCCTGTAGCCGCATGGCGTTCGTACTTAAATATGGAACTAACCATTCCAATTTTCGCTGTCTCTTATACACATCTCCGAGCCCACGAGACT
+
CCCCCFCCCCABGGGGGGGGGGGHHHHGGHHGHHHHHHHHGGGGFFGGGGEFGGHGGFHHHHHHHHHHHGGGGGHHGGGGGEGHHHFGHHDGHHHHGHHFBHHHFFFHHHHHHHGGGGGGHHHH3GFGFHHHHHHHGGGGGGHGGGGGGH
@M02034:409:000000000-BFKT7:1:2101:23162:21618 1:N:0:25
AAAGTCGAGGTGCCTAAAGTGGCAACCCAGACTTATCCTCCGGTTGGTGGTGTAGAGCTTCCTGTAGCCGCATGGCGTTCGTACTTAAATATGGAACTAACCATTCCAATTTTCGCTGTCTCTTATACACATCTCCGAGCCCACGAGACT
+
AAAAABAAD2AAGGGGGFGGBDFCHHHGFHHGHCFBFBFHHEGGFGAEFEFGHGHFDHGHHHHHHGHHHGGGGGHHGGGGGGHHHHHHFGFHHBGEHFDBGHHGHGHFGGFGHGGGGDEFDGHHFHGHBFHHHHHFF?CGGGFE//<AD<
@M02034:409:000000000-BFKT7:1:2101:15394:21623 1:N:0:25
AAAGTCGAGGTGCCTAAAGTGGCAACCCAGACTCGTCGTCGTGTTGGTGGTGTAGAGCTTCCTGTAGCCGCATGGCGTTCGTACTTAAATATGGAACTAACCATTCCAATTTTCGCTGTCTCTTATACACATCTCCGAGCCCACGAGACT
+
CDDCCFCDCDCCGGGGGGGGGGGHHHHGGHHGHFGHGGGFGGGHHHEECAGFGFHFGFGGFHHHHHHGHGGGEEHAEEGEFGFGHGFFGDBGFHDGFFHEGAGFHHGFHHHHHFEGGGFHHHGHGHFDFG2FGGFGGGC/CFHGCFGGFH
@M02034:409:000000000-BFKT7:1:2101:24518:21628 1:N:0:25
AAAGTCGAGGTGCCTAAAGTGGCAACCCAGACTAGGTATGAGGTTGGTGGTGTAGAGCTTCCTGTAGCCGCATGGCGTTCGTACTTAAATATGGAACTAACCATTCCAATTTTCGCTGTCTCTTATACACATCTCCGAGCCCACGAGACT
+
ABBBBFBBDBAAGGGGGGGGGGGHHHHGGHHGHD3G55D35DGFGHGGGGEFGHHGHHHHHHHHHHHGHFGGGGHHGGGGGGHHHHGFDGGHHHHFHHHHHHHHHHHHHHHDHHGGGGFGHGHHGHHFFHHHHHGGGCGCCGHGCGGGCF
@M02034:409:000000000-BFKT7:1:2101:22710:21629 1:N:0:25
AAAGTCGAGGTGCCTAAAGTGGCAACCCAGACTCAGCAGCAGGTTGGTGGTGTAGAGCTTCCTGTAGCCGCATGGCGTTCGTACTTAAATATGGAACTAACCATTCCAATTTTCGCTGTCTCTTATACACATCTCCGAGCCCACGAGACT
+
A3AABFBBBB>AGGGGGGGFECGFHHHGGHHGHHHHHHGHHGGGGHGACDBFFFHFHHHHHFFHHHHHGGGGGEHGFEEGF>21?FBDGHBBFGBGFHD33CGGHHGHHHGHHGGFGGAFHFFFGGGGHHHFFHDGDCGGGGHFG?CDDG
@M02034:409:000000000-BFKT7:1:2101:25731:21630 1:N:0:25
AAAGTCGAGGTGCCTAAAGTGGCAACCCAGACTTTTCGGTTTGTTGGTGGTGTAGAGCTTCCTGTAGCCGCATGGCGTTCGTACTTAAATATGGAACTAACCATTCCAATTTTCGCTGTCTCTTATACACATGTCCGAGC
+
CCCCCFABCCCCGGGGGGGGGGGHHHHGGFHGHCBGFEEA2AEGGHHGFGEFGGHHHHHHGHHHHHHHHGGGGGHEEFEGGGHHHHGHFFBGGB@EGGHHHAGGHHGHHGHHHHGEGGGHHBHGH3G332B22?3BA//B
@M02034:409:000000000-BFKT7:1:2101:17526:21633 1:N:0:25
AAAGTCGAGGTGCCTAAAGTGGCAACCAGACTGGGAGGGGGGTTGGTGGTGTAGAGCTTCCTGTAGCCGCATGGCGTTCGTACTTAAATATGGAACTAACCATTCCAATTTTCGCTGTCTCTTATACACATCTCCGAGCCCACGAGACTA
+
A@ABAFAADBBBGGGGFGGGFGFHHHHAABFGFG22AEEEGF/BCC?FDAFFGGB2?2FFFDGHEHFFDCCDCFGDGGGGGGHHHFHHHGGCGFFCGFFFG0<GG:0;GGHHHGDDGGFFGFGGGFFGFBFFFGGBDC?CFFF;=ADAFB
@M02034:409:000000000-BFKT7:1:2101:7334:21644 1:N:0:25
AAAGTCGAGGTGCCTAAAGTGGCAACCCAGACTCCGCATTCGGTTGGTGGTGTAGAGCTTCCTGTAGCCGCATGGCGTTCGTACTTAAATATGGAACTAACCATTCCAATTTTCGCTGTCTCTTATACACATCTCC
+
BABBBFBBBBBAGGFF4FBBAFFCGGC?FHHFFCFE22EFGGF2BAEBFGEAGFGFGGFFB3EGHFFHFGGGFGHGGFG1EE1?GFF3GH4F4GGHFGFFB033?GDGHHHHHBEFGDGGGEFF1BBB2FHB11@F
@M02034:409:000000000-BFKT7:1:2101:17540:21646 1:N:0:25
AAAGTCGAGGTGCCTAAAGTGGCAACCAGACTGGGAGGGGGGTTGGTGGTGTAGAGCTTCCTGTAGCCGCATGGCGTTCGTACTTAAATATGGAACTAACCATTCCAATTTTCGCTGTCTCTTATACACATCTCCGAGCCCACGAGACTA
+
CCCCCFCCCCCCGFGGGGGGGGGHHHHGHHGHHHHHGGGGGGGDFGDGGCFGHHGHHHHHHHHGHHHHGGGFGHCC>CEDCCEGHDGGHHHHGHHGHHCGHHHHHFHFHHHHHFEFGCCFFGGFGGGGFFGGGGGGGGGFFFFFFADDFF
@M02034:409:000000000-BFKT7:1:2101:20004:21651 1:N:0:25
AAAGTCGAGGTGCCTAAAGTGGCAACCCAGACTGAGTAGAAGGTTGGTGGTGTAGAGCTTCCTGTAGCCGCATGGCGTTCGTACTTAAATATGGAACTAACCATTCCAATTTTCGCTGTCTCTTATACACATCTCCGAGCCCACGAGACT
+
BBAABFAADBABGGGDGGGGGGGHHHHGFGHGGGCFFFFFFHGHGHG2AAGFF3GBG5AGFFHHGFFGFEG@FGH1EEEGEEB11FGGHHHHHE3@GGHF30DFF4G4FGFHH4EEE?<?EGGHF?FGF2FFFFFFD?CGG/?FD?CGGH
@M02034:409:000000000-BFKT7:1:2101:14664:21653 1:N:0:25
AAAGTCGAGGTGCCTAGTGCCTAAAGTGGCAACCCAGACTAAGTGCCTGTTGGTGGTGTAGAGCTTCCTGTAGCCGCATGGCGTTCGTACTTAAATATGGAACTAACCATTCCAATTTTCGCTGTCTCTTATACACATCTCCGAGCCCAC
+
BBCCCFBBCCABGGGGGGGGGGHHHHHHHGHHHHGGHHGHHHHHHHHHHHHHFBFGEFFFHFHGHHHHHHHHHGFEEGGFHHGGGGFFHHHHGHHHHHHHFFHGHHHHHHHGHEHHHHHHGGGGGHHHHHGHHHHGHHHHHHGGGFGFGF
@M02034:409:000000000-BFKT7:1:2101:20420:21653 1:N:0:25
AAAGTCGAGGTGCCTAAAGTGGCAACCCAGACTACGAATCAGGTTGGTGGTGTAGAGCTTCCTGTAGCCGCATGGCGTTCGTACTTAAATATGGAACTAACCATTCCAATTTTCGCTGTCTCTTATACACATCTCCGAGCCCACGAGACT
+
CCCCCFCCBBABGGGGGGGGGGGHHHHGGHHGHHHGGHHGGHHHHHGGGGFFGGHDGGHHHHGHHEFADEGCGGHFGGGEEEFFHHHFFHGFFFBFGHHHHHFHHHHFHHHHHGGCF/<FDHGGDH?D3FG2FFGFD/>DCEGGGGCFGH
@M02034:409:000000000-BFKT7:1:2101:21105:21656 1:N:0:25
AAAGTCGAGGTGCCTAAAGTGGCAACCCAGACTTTTTATGGTGTTG
+
CCCCCFCCCCCCGGGGGGGGGGGHHHHGGHG2F5FG32D53DGH2F
@M02034:409:000000000-BFKT7:1:2101:28074:21660 1:N:0:25
AAAGTCGAGGTGCCTAAAGTGGCAACCCAGACTAAGAATAAGGTTGGTGGTGTAGAGCTTCCTGTAGCCGCATGGCGTTCGTACTTAAATATGGAACTAACCATTCCAATTTTCGCTGTCTCTTATACACATCTCCGAGCCCACGAGA
+
1AAAAD11AD1ACFGFGGGBF1CGFGFFCCHGHFDF1B1FGCGFGBA/FEEFGFFBDBGHHGHGHHH2FEEEEEH0/EGEEEFGGHGFGFBFBD@BFBBGHGFHFHEFGGFFH2@EEGGGGGHGE22BBCGGEFFDCBB?C/GFCC?C
@M02034:409:000000000-BFKT7:1:2101:7659:21664 1:N:0:25
AAAGTCGAGGTGCCTAAAGTGGCAACCCAGACTTGTTTTTGTGTTGGTGGTGTAGAGCTTCCTGTAGCCGCATGGCGTTCGTACTTAAATATGGAACTAACCATTCCAATTTTCGCTGTCTCTTATACACATCTCCGAGCCCACGAGACT
+
ABBCAFBABBABGGGGFGGGGGGHHHHGGHHGHHHHGHHGGHHGHHHFFGAFGHGHHHGFFFHGGHHHHEGFGGHHGGGGGGHHHHGGFHHHHHBGGGFGGHFGHHFHHHHHHFFGGGGGHHFHFHFFFHHHHHFHFGCC/FHGGGGFGF
@M02034:409:000000000-BFKT7:1:2101:6769:21666 1:N:0:25
AAAGTCGAGGTGCCTAAAGTGGCAACCCAGACTT
+
BABCAFBBCCBBGGGGGGGGGGGHHHHGGHHGHH
@M02034:409:000000000-BFKT7:1:2101:15193:21673 1:N:0:25
AAAGTCGAGGTGCCTAAAGTGGCAACCCAGACTAGGAAGAAGGTTGGTGGTGTAGAGCTTCCTGTAGCCGCATGGCGTTCGTACTTAAATATGGAACTAACCATTCCAATTTTCGCTGTCTCTTATACACATCTCCGAGCCCACGAGACT
+
BBCBBFCCCCBBGGGGGGGGGGGHHHHGGHHGHHHHHHHHHHHGHHGGGGEFFGGHHHHHHHHHHHHHHGGGGEHHGGGGGGHHHHHHHHGHHFGHGGHHHHHHHHGHHHHHHHGGGGGGHHHHHHHFFHHHHHGFGCCFGGHGGGGGGH
@M02034:409:000000000-BFKT7:1:2101:24539:21679 1:N:0:25
AAAGTCGAGGTGCCTAAAGTGGCAACCCAGACTAAGTCGAGTGTTGGTGGTGTAGAGCTTCCTGTAGCCGCATGGCGTTCGTACTTAAATATGGAACTAACCATTCCAATTTTCGCTGTCTCTTATACACATCTCCGAGCCCACGAGACT
+
ACABBFCCCCBCGGGGGGGGGGGHHHHGGHHGHHHHGHFFGHHHHHHEFGEFFGHHGHHHHHHHGHHHHGFGGGHHGGGGGGHHHHGFFHFHGHGHHHGFHHHHHHHHHHHHHGGGGGFFHHHHHHGHHHHHHHGGGCFCGGHGGGGGGH
@M02034:409:000000000-BFKT7:1:2101:18167:21693 1:N:0:25
AAAGTCGAGGTGCCTAAAGTGGCAACCCAGACTGGGTCGGGGGTTGGTGGTGTAGAGCTTCCTGTAGCCGCATGGCGTTCGTACTTAAATATGGAACTAACCATTCCAATTTTCGCTGTCTCTTATACACATCTCCGAGCCCACGAGACT
+
CCBCCFCCBCAAGGGGGGGGFGGFHHHDGEGGGFHFHGFGGGGGGFGGGGGFGGHEGHHHFGHGHBHHHGGGGGHHGGGGEGFGHHHGHGHHHHHGFHGEFHBHGDGDHFHFHDC/ADGGGHEHGHB<DBGGHHHHGDGGCGGGGGGGFH
@M02034:409:000000000-BFKT7:1:2101:27627:21701 1:N:0:25
AAAGTCGAGGTGCCTAAAGTGGCAACCCAGACTAGGATTGAGGTTGGTGGTGTAGAGCTTCCTGTAGCCGCATGGCGTTCGT
+
BBBBBFBBBBAAGGGGGGGGGGGHHHHGGHHGHCCGBHFGBGGHFHE2AAEFC3F5D53BBGEEFDA5AEE?EEF1E?>1?>
@M02034:409:000000000-BFKT7:1:2101:23286:21709 1:N:0:25
AAAGTCGAGGTGCCTAAAGTGGCAACCCAGACTGCTGAGCCGGTTGGTGGTGTAGAGCTTCCTGTAGCCGCATGGCGTTCGTACTTAAATATGGAACTAACCATTCCAATTTTCGCTGTCTCTTATACACATCTCCGAGCCCACGAGACT
+
BCABAF@BDD>AGGGGGGGGGGGHHHHGFHHGHHHGHHHHHGGAE0EEFGEFGGHEFHHHHCHHGHFFHGGGGEHHGGGGGEGHHG4@GHFHHFDBFGFGFH3E3GGHGHGDHFEAE?CBHFGHBHBGGHHHHHDHFC/B@GHGGCFGGG
@M02034:409:000000000-BFKT7:1:2101:15868:21715 1:N:0:25
AAAGTCGAGGTGCCTAAAGTGGCAACCCAGACTAATACGAATGTTGGTGGTGTAGAGCTTCCTGTAGCCGCATGGCGTTCGTACTTAAATATGGAACTAACCATTCCAATTTTCGCTGTCTCTTATACACATCTCCGAGCCCAC
+
A?AAAFB>D>AAGFG5BFGGFGGHHHHGGHGFGHHHHHHG2BFADGHAAE1FFFFFEDFEGGHGEFGGGAFEGGEFCG?F?FFHGHHGHHFFGFHGBGBEG0FFF?BBGGBGHBECEFEHHEHH4B?G3FDF?F?BA?BCGE/?
@M02034:409:000000000-BFKT7:1:2101:17678:21722 1:N:0:25
AAAGTCGAGGTGCCTAAAGTGGCAACCCAGACTCAGAAGCAGGTTGGTGGTGTAGAGCTTCCTGTAGGCGCATGGCG
+
A?AA>DABBB?AGGGGGDGGGGGFHHHEGH22AFGFABA33BFG3F?A21E113D5EFEG5FEGEEG33AE0EEB1>
@M02034:409:000000000-BFKT7:1:2101:5216:21725 1:N:0:25
AAAGTCGAGGTGCCTAAAGTGGCAACCCAGACTTGTATTATTGTTGGTGGTGTAGAGCTTCCTGTAGCCGCATGGCGTTCGTACTTAAATATGGAACTAACCATTCCAATTTTCGCTGTCTCTTATACACATCTCCGAGCCCACGAGACT
+
BAABBFB@BBABGGGGGGGGGGGHHHHGGHGGHHHHHHHHHHHHHHHEGGEGHHHHHHHHHHHHHHHGHEEGGGHHGEGGFEGHHHHHFGGHHHGHHHGHGFHHHHGHHHHHHFGGGGGGHHHHHHHHGHHHHHHHGGGGGGHGGGGGGH
@M02034:409:000000000-BFKT7:1:2101:15881:21728 1:N:0:25
AAAGTCGAGGTGCCTAAAGTGGCAACCCAGACTAATACGAATGTTGGTGGTGTAGAGCTTCCTGTAGCCGCATGGCGTTCGTACTTAAATATGGAACTAACCATTCCAATTTTCGCTGTCTCTTATACACATCTCCGAGCCCACGAGACT
+
CCCCCFCBBCBAGGGGGGGGGGGHHHHGGHHGHHHHHHHGHHHHHHHGGGEFGHHHHHHHHHHHHHHHHGGGGGHHGGGGGGHHHHHHHHHHHHFFHHGHHHHHHHGHHHHHHHGGGGFHHHHHHHGHHHHHHHHHGGGGGEHGGGGGGH
@M02034:409:000000000-BFKT7:1:2101:21855:21731 1:N:0:25
AAAGTCGAGGTGCCTAAAGTGGCAACCCAGACTGGGGTTTGGGTTGGTGGTGTAGAGCTTCCTGTAGCCGCATGGCGTTCGTACTTAAATATGGAACTAACCATTCCAATTTTCGCTGTCTCTTATACACATCTCCGAGCCCACGAGACT
+
BBCCCFCCCCBBGGGGGGGGGGGGHHHGGHHGHHHHG2EGGGGEFGGEFGEFGHHHHHHHHHHHHHHHHGGGGGHHGFGGGGHHHHHHHGHHHHGHHHHHGHHHHHHHHHHHHHGEGGGGHHHHGHHHGGHHHHH2EGGGGGHGGGGGGH
@M02034:409:000000000-BFKT7:1:2101:24008:21736 1:N:0:25
AAAGTCGAGGTGCCTAAAGTGGCAACCCAGACTAGGAAGACGGTTGGTGGTGTAGAGCTTCCTGTAGCCGCATGGCGTTCGTACTTAAATATGGAACTAACCATTCCAATTTTCGCTGTCTCTTATACACATCTCCGAGCCCACGAGACT
+
BCCBBFCCCCABGGGGGGGGGGGHHHHGGHHGHHFHCGHFHEFEFGGGFGBFHHHGHHHHHHHHGHHHHGGGGGHHGGGGGGHHHHGHHHGHHHHGHHHHHHHHHHHHHHHHHHGGGGGGHHHHHHHHFHHHGGGHGGGGGGHGGGGGGG
@M02034:409:000000000-BFKT7:1:2101:17680:21740 1:N:0:25
AAAGTCGAGGTGCCTAAAGTGGCAACCCAGACT
+
CCCCBFBCCCBBGGGGGGGGGGGHHHHGGHHGH
@M02034:409:000000000-BFKT7:1:2101:3880:21741 1:N:0:25
AAAGTCGAGGTGCCTAAAGTGGCAACCCAGACTGTTCATCTTGTTGGTGGTGTAGAGCTTCCTGTAGCCGCATGGCGTTCGTACTTAAATATGGAACTAACCATTCCAATTTTCGCTGTCTCTTATACACATCTCCGAGCCCACCGAGA
+
BBBBBFBBBBABGGGGGGGGGGFGHHHGGHHGHGHHHGHHHHHHHHFGGGEFGHHHHHHHHHHHHHHHHGGGGGHHGFGGFFGEHGFGGHGHHHFGHHHHHHFHHHHHHHHHHHGGGGGGHGFHHHFHHHHHGHGHF?GGGGHGGGGGG
@M02034:409:000000000-BFKT7:1:2101:21363:21755 1:N:0:25
AAAGTCGAGGTGCCTAAAGTGGCAACCCAGACTGGAGTCAGGTTGGTGGTGTAGAGCTTCCTGTAGCCGCATGGCGTTCGTACTTAAATATGGAACTAACCATTCCAATTTTCGCTGTCTCTTATACACATCTCCGAGCCCACGAGACTA
+
BBBBBFBBBBAAGGGGGGGFGFGFGHHGGFGGHHGHGGHHFFHGCEEFGBAGGDAGEHHGFHHFFHHFEGGGGHFEFGAEBFEEHHGFGHHHHFGEHGCEHHBGHHHHFHHHFE<EFFHHGGGFGFFFHGHFHHHDGGGGFGGGC@EDH?
@M02034:409:000000000-BFKT7:1:2101:25584:21759 1:N:0:25
AAAGTCGAGGTGCCTAAAGTGGCAACCCAGACTAATAATACGGTTGGTGGTGTAGAGCTTCCTGTAGCCGCATGGCGTTCGTACTTAAATATGGAACTAACCATTCCAATTTTCGCTGTCTCTTATACACATCTCCG
+
AABB>DAADDBAGGG5BDDAEGGHFGGFG2EFHFHFH5FHHHEFEEGAAEB1BBEHGGHHGFHHHFFGGEGCFDHECEEEFGHHHHHG3F4EG33BCFGHFHGHHHEGFHHHGHGGGEGHFHBGGGHHEFHHFHGBA
@M02034:409:000000000-BFKT7:1:2101:19100:21762 1:N:0:25
AAAGTCGAGGTGCCTAAAGTGGCAACCCAGACTAAGAAGTAGGTTGGTGGTGTAGAGCTTCCTGTAGCCGCATGGCGTTCGTACTTAAATATGGAACTAACCATTCCAATTTTCGCTGTCTCTATACACATCTCCGAGCCCACGAGACTA
+
A?AA3BA>D>A4GEGBFBGGGGGGHGHGGHHGHGHHHHF55DDDFGG2AEFFFGGHGHHFFHHHHHHGFEFEEEFAFGEEEEFHHHGFHHGHGHHFGGBEEFFFHFGFGH?GBGEFGGGHF4B4GF3GHGFFHBFGGCF?FHGDCGGGFF
@M02034:409:000000000-BFKT7:1:2101:11981:21766 1:N:0:25
AAAGTCGAGGTGCCTAAAGTGGCAACCCAGACTAATTTCCGGTTGGTGGTGTAGAGCTTCCTGTAGCCGCATGGCGTTCGTACTTAAATATGGAACTAACCATTCCAATTTTCGCTGTCTCTTATACACATCTCCGAGCCCACGAGACT
+
>AAA3BAADBAAGGGBGGGGGGFHGFHGFHGGHHHHHB5AEFAEEFBFEEE1BEDF5FGHFHHFHHGHE0>EGFGGGGEGFEHHHGFGGB4GFFFFFGFFFFGGHGH4GDGHHE?EFEFD3FDFHGFEG2?233?C@D@<FHE/C@?DE
@M02034:409:000000000-BFKT7:1:2101:4296:21767 1:N:0:25
AAAGTCGAGGTGCCTAAAGTGGCAACCCAGACTAGGTTGTGGGTTGGTGGTGTAGAGCTTCCTGTAGCCGCATGGCGTTCGTACTTAAATATGGAACTAACCATTCCAATTTTCGCTGTCTCTTATACACATCTCCGAGCCCACGAGACT
+
BBBBBFAADDAAGGGGGGGGGGGHHHHGGHHGHHFHBGFABEGBFGGGFFBFGHHHHHHHHHHHHHHHHGGGGGHHGEGGGGHHHHHHHHHHHHHGHFHHHGEGFHGHFHHHHBEDDAD2FFGHHHDFGHHHHHHFGFGFGAGF@>CDFD
@M02034:409:000000000-BFKT7:1:2101:12180:21771 1:N:0:25
AAAGTCGAGGTGCCTAAAGTGGCAACCCAGACTTATATGTTTGTTGGTGGTGTAGAGCTTCCTGTAGCCGCATGGCGTTCGTACTTGAATATGGAACTAACCATTCCAATTTTCGCTGTCTCTTATACACATCTCCGAGCCCACGAGACT
+
CCCCBFCCCCCCGGGGGGGGGGGHHHHGGHHGHHHHHHHGHHHHHGHGGGAFGHHGHHHHHHHHGHHHHFGGGGHHGGGGFEFHHH3BGHGHHHHHHHHHHHHHHHHHHHHHHHGGGGGHHGHHHHGHHHHHHHFFDGGGCGHGGCGGGF
@M02034:409:000000000-BFKT7:1:2101:15509:21774 1:N:0:25
AAAGTCGAGGTGCCTAAAGTGGCAACCCAGACTAAGAATAATGTTGGTGGTGTAGAGCTTCCTGTAGCCGCATGGCGTTCGTACTTAAATATGGAACTAACCATTCCAATTTTCGCTGTCTCTTATACACATCTCCGAGCCC
+
BCBCAFBCBBBAGGGGGFGGGGGHHHHGGHHGHHFFBDG5BDDDFHGA2AF1AAD5E5GGDGHFHBFF3EEAEE?1>?>FE?2C1FGBDFH@ED33BFGH313B?4B?FGFHHFEEGGEHBGHF4B4FHGDGHHHGD?CG/F
@M02034:409:000000000-BFKT7:1:2101:19111:21777 1:N:0:25
AAAGTCGAGGTGCCTAAAGTGGCAACCCAGACTAAGAAGTAGGTTGGTGGTGTAGAGCTTCCTGTAGCCGCATGGCGTTCGTACTTAAATATGGAACTAACCATTCCAATTTTCGCTGTCTCTATACACATCTCCGAGCCCACGAGACTA
+
CCCCCFCCCCBBGGGGGGGGGGGHHHHGGHHGHHHHHHHFGHGHHHGEFGEFGHHHHHHHHGHGGHHHHGGGGGHHGGGGFFHHHHFFHHGHHHHHHHHHHHHHGHGHHHHHHFGFGGGHHHHHHHGHGGHHHHHGFGGGGHGGGGGGHH
@M02034:409:000000000-BFKT7:1:2101:25583:21780 1:N:0:25
AAAGTCGAGGTGCCTAAAGTGGCAACCCAGACTAATAATACGGTTGGTGGTGTAGAGCTTCCTGTAGCCGCATGGCGTTCGTACTTAAATATGGAACTAACCATTCCAATTTTCGCTGTCTCTTATACACATCTCCGAGCCCACGAGACT
+
CCCCCFCCCCABGGGGGGGGGGGHHHHGGHHGHHHHHHHHHHGHGGGGFGEFGGHHGHHHHHHGFGHHHGEGGGHHGGGGEFHHHHHFHHGHGHGFGGGHHHGHHHHHHHHHHFGEGGGGHHHHHHGHFGHHGGFFGFGCGGHGGGGGGG
@M02034:409:000000000-BFKT7:1:2101:8402:21788 1:N:0:25
AAAGTCGAGGTGCCTAAAGTGGCAACCCAGACTGAGCAGAAGGTTGGTGGTGTAGAGCTTCCTGTAGCCGCATGGCGTTCGTACTTAAATATGGAACTAACCATTCCAATTTTCGCTGTCTCTTATACACATCTCCGAGCCCACGAGACT
+
AAABA5?A?D2AFFGGGGGGGBGBFGAEFGEGCHFFFFFFHFFCGFGAFEABFDHFGBGFHAGFDGHGHE?EGEHFCEEF>?FGHHE3EGBHHHGHHHHFBFGHFGGFFHGFGBEDEGGGHF4GDGFGDGDGGHF1/<DBDGHFGGGGGH
@M02034:409:000000000-BFKT7:1:2101:13232:21799 1:N:0:25
AAAGTCGAGGTGCCTAAAGTGGCAACCCAGACTCTGTCTGCGGTTGGTGGTGTAGAGCTTCCTGTAGCCGCATGGCGTTCGTACTTAAATATGGAACTAACCATTCCAATTTTCGCTGTCTCTTATACACATCTCCGAGCCCACGAGACT
+
>3AA3BA>A>>AGGFBAAFGFGGHHFHGGHHGHGHHDFDFGFGBEEEA1AFEBEGHHHHG5GFGAFGGFAEEG1FFEGGGGFHHGHHHFGFHHFHFFHEGGHEGHGDFFGGHG4EEFGEGGDHGBGFGFGHFHFBFACCCDEFGGGFDGG
@M02034:409:000000000-BFKT7:1:2101:13250:21809 1:N:0:25
AAAGTCGAGGTGCCTAAAGTGGCAACCCAGACTCTGTCTGCGGTTGGTGGTGTAGAGCTTCCTGTAGCCGCATGGCGTTCGTACTTAAATATGGAACTAACCATTCCAATTTTCGCTGTCTCTTATACACATCTCCGAGCCCACGAGACT
+
CCCCCFCCBBABGGGGGGGGGGGHHHHGGHHGHHHHHHHHHGGGGGGGGGFFHHHHHHGHHHHHHHHHHGGGGGHHGGGGGGHHHHBGHHGHHGGHGHHHHHGHHHFHHHHHHGGGGGGHHHHHHHHHHHHHFHGF/CFGGGHGGGCGGH
@M02034:409:000000000-BFKT7:1:2101:13876:21814 1:N:0:25
AAAGTCGAGGTGCCTAAAGTGGCAACCCAGACTCCTCCTCGTGTTGGTGGCGTAGAGCTTCCTGTAGCCGCATGGCGTTCGTACTTAAATATGGAACTAACCATTCCAATTTTCGCTGTCTCTTATACACATCTCCGAGCCCACGAGACT
+
CBCCCFCADCABGGGGGGGGGGGHHHHGGHHGHHHHHHHHGHHHHHHFFGHEGFGFHHHHHHHHHHHHHGGGGGHHGEGGGEHHHHHHHHHHHGHHHHHHHHHFHHGFFHHHHHGGGGDFHHHHFHGHGFFHHHFBABCGGGHGGGCGGH
@M02034:409:000000000-BFKT7:1:2101:9357:21821 1:N:0:25
AAAGTCGAGGTGCCTAAAGTGGCAACCCAGACTTGTTTTCGGGTTGGTGGTGTAGAGCTTCCTGTAGCCGCATGGCGTTCGTACTTAAATATGGAACTAACCATTCCAATTTTCGCTGTCTCTTATACACATCTCCGAGCCCACGAGACT
+
BBBBBFBBBBAAGGGGGGGGFDGGHHHGGHGGHFHGFCB5EEEHFAEEFGEFHHFDGBFGHFHGFGHHHGGCGFHHGEGEGFGHHHGFHHFHHFDGGHHHHGHGHHHFHFHHHHGGGGEGFHGHFHGHHHGFHHHFFFGGCGECDCGGGF
@M02034:409:000000000-BFKT7:1:2101:27434:21830 1:N:0:25
AAAGTCGAGGTGCCTAAAGTGGCAACCCAGACTCATTATAATGTTGGTGGTGTAGAGCTTCCTGTAGCCGCATGGTGTTCGTACTTAAATATGGAACTAACCATTCCAATTTTCGCTGTCTCTTATACACATCTCCGAGCCCACGAGACT
+
AAAAAFBABCCCGGGGGGGGGGGFHHHGGHAAG3CGHFHFFGFHFGA2AAEAA3D5DA3A5FAEFEED3BEEEE15B1EGE12GHFGBFEF4E33@F3GF313B3B@4DF3FE4>EED/BEGFE44FGHEH3BFG3C/<BDEH/</BDFG
@M02034:409:000000000-BFKT7:1:2101:7264:21834 1:N:0:25
AAAGTCGAGGTGCCTAAAGTGGCAACCCAGACTGCGGCGAGTGTTGGTGGTGTAGAGCTTCCTGTAGCCGCATGGCGTTCGTACTTAAATATGGAACTAACCATTCCAATTTTTGCTGTC
+
AA?AAFABBBAAGGGGGGGFG4EEFDHAFCDFGGBE?EA0EA1FGEE111B?F3B5@53BECFGHDEEFEE/>EHCF1>?E/2F/FDFHHBHFB3?F3FGF02FFFHB3B3F33<BG22<
@M02034:409:000000000-BFKT7:1:2101:12885:21836 1:N:0:25
AAAGTCGAGGTGCCTAAAGTGGCAGTTGGTGGTGTAGAGCTTCCTGTAGCCGCATGGCGTTCGTACTTAAATATGGAACTAACCATTCCAATTTTCGCTGTCTCTTATACACATCTCCGAGCCCACGAGACTAAGGCGAATCTCGTATGC
+
CCCCCFCBCCAAGGGGGGGGGGGHGHHHHGGGEFHHHHHHHHHHHHGFHHHEEEGGHHGDFGGGHHHHFHHHGHHHEGHHHGHHHHHHHHHHHHHGGFGGGHHGHHHHGHEHGHHHHHGEGGGGHGDFGGGHHHGHHGFCCFHHHGGHGD
@M02034:409:000000000-BFKT7:1:2101:26671:21836 1:N:0:25
AAAGTCGAGGTGCCTAAAGTGGCAACCCAGACTAAGATTCCGGTTGGTGGTGTAGAGCTTCCTGTAGCCGCATGGCGTTCGTACTTAAATATGGAACTAACCATTCCAATTTTCGCTGTCTCTTATACACATCTCCGAGCCCACGAGACT
+
AABAAFBABA?AGFGGGFGGGGGHHHHGGGDGHHHHHGHHDHGFGGGEFEEGHGHHHHHGGHHHHHHGHGGGGEGHGGGGEGHHHHHHFGHHGEGDFGGGHFGGHHFDHHGHHHGGGDGHHHHGGHGHGGHHHH?F?@/>C/GG?@CFDD
@M02034:409:000000000-BFKT7:1:2101:26688:21838 1:N:0:25
AAAGTCGAGGTGCCTAAAGTGGCAACCCAGACT
+
BBBBBFBBBDABGGGGGGGGGGFHHGHGGHHGH
@M02034:409:000000000-BFKT7:1:2101:3817:21851 1:N:0:25
AAAGTCGAGGTGCCTAAAGTGGCAACCCAGACTTCTTGGGTTGTTGGTGGTGTAGAGCTTCCTGTAGCCGCATGGCGTTCGTACTTAAATATGGAACTAACCATTCCAATTTTCGCTGTCTCTTATACACATCTCCGAGCCCACGAGACT
+
BBBBBFBBBBABGGGGGGGGGGGHHGHGGGHGH55AF5F2B2AEFGEEGGGGHHDHGHFHHHHHHHHHHGGGGGHHGGGGGGFHHHHHHHGHGGF3FGFCHHFGGHHGBGFFHFEAG?EBHHGHGHFGBFDHGGGFF/@?DGGGC/AEGF
@M02034:409:000000000-BFKT7:1:2101:26679:21853 1:N:0:25
AAAGTCGAGGTGCCTAAAGTGGCAACCCAGACTAAGATTCCGGTTGGTGGTGTAGAGCTTCCTGTAGCCGCATGGCGTTCGTACTTAAATATGGAACTAACCATTCCAATTTTCGCTGTCTCTTATACACATCTCCGAGCCCACGAGACT
+
BABBBFAABBBBGGGGGGGGGGGHGHHGGHHGHHHHHGHHHHGGGGGGFFEFGHHHHHHHHHHHGHHHHFGGGGHHGGGGGGHHHHGHHHHHHHHHHGHGHHHHHHGHHHHHHHGGGGGHHGHHHHGHFGHHHGFFE@FGGGHGGGGGGH
@M02034:409:000000000-BFKT7:1:2101:6973:21855 1:N:0:25
AAAGTCGAGGTGCCTAAAGTGGCAACCCAGACTCAGCAGAAGGTTGGTGGTGTAGAGCTTCCTGTAGCCGCATGGCGTTCGTACTTAAATATGGAACTAACCATTCCAATTTTCGCTGTCTCTTATACACATCTCCGAGCCCACGAGACT
+
BBBBBFABBBAAGGGGGGGGGGGFHHHGGHEEHHHHHHHHHHHHHHGGFGAFGFHGHHHHHGHFGFHHHGGGGFHHEEGGEEFHGHGEHGGHHHHHHHHFGFHHFHHFHHHHHHGGGGEHHFHHHHGHFFHHHHGFDB?DFGGGGGGGGG
@M02034:409:000000000-BFKT7:1:2101:19816:21857 1:N:0:25
AAAGTCGAGGTGCCTAAAGTGGCAACCCAGACTTGGGAGGGTGTTGGTGGTGTAGAGCTTCCTGTAGCCGCATGGCGTTCGTACTTAAATATGGAACTAACCATTCCAATTTTCGCTGTCTCTTATACACATCTCCGAGCCCACGAGACT
+
CCCCBFCCBCCCGGGGGGGGGGGHHHHGGHHGHHHGHFFGGEFGGHHEFGEFFEGDFGGHHFHHHFGEDFGGGGFFGGGGGGFHHHHHHHHGGG3?GGHHGAFGHHHHHHHHHHGGGGDGFFHFFFHHHHHHHHHGFFGGGGEFC?CGGH
@M02034:409:000000000-BFKT7:1:2101:26697:21860 1:N:0:25
AAAGTCGAGGTGCCTAAAGTGGCAACCCAGACTAAGATTCCGGTTGGTGGTGTAGAGCTTCCTGTAGCCGCATGGCGTTCGTACTTAAATATGGAAC
+
11>AAF>ADD>1CGGGFGG31FFG1GGA00FFFFEFBGH22GCEEAAECE/AF1FDGGEHHCFFGFFGE//>BBGBEFGEF/0CFFBBFF@@211FG
@M02034:409:000000000-BFKT7:1:2101:3795:21863 1:N:0:25
AAAGTCGAGGTGCCTAAAGTGGCAACCCAGACTTCTTGGTTGGTTGGTGGTGTAGAGCTTCCTGGAGCCG
+
>>AA1DAADD>AB11AFBF3BFFCC0BAFGFC1B1FGDFFGAE/EEGBFEEFC1F2FEGHH1DH0BF0/>
@M02034:409:000000000-BFKT7:1:2101:8742:21871 1:N:0:25
AAAGTCGAGGTGCCTAAAGTGGCAACCCAGACTCGGATGCGTGTTGGTGGTGTAGAGCTTCCTGTAGCCGCATGGCGTTCGTACTTAAATATGGAACTAACCATTCCAATTTTCGCTGTCTCTTATACACATCTCCGAGCCCACGAGACT
+
BBBBAFCCCCAAGGGGGGGFGGGHHHHGGHHGHHGGGGEHGFGGHHHEFG1FFGHGGHGHHHHHGFHGHGGGGGHHGEGGEEGHHHHGHHHHHHGFHHHGFHFHHHGFHHHHHHGGGGGHHGHHHHGHFGHHHHHGGCGGGGHGGGGGGH
@M02034:409:000000000-BFKT7:1:2101:24162:21873 1:N:0:25
AAAGTCGAGGTGCCTAAAGTGGCAACCCAGACTCATGCTCTGGTTGGTGGTGTAGAGCTTCCTGTAGCCGCATGGCGTTCGTACTTAAATATGGAACTAACCATTCCAATTTTCGCTGTCTCTTATACACATCTCCGAGCCCACGAGACT
+
AAABBFABBBAAFGGGGGG6FGGGHHHGFHHGHHHGHGHHHFBGGGGDFDBFGFHHGGHHHGGGFHHHHGAEGEHFFEEFFEFHHGFDHFFHGHFGFHHFGHHHFGHHGHHHHHGFGGGHFGHFHFFHFGHFBGHDCBFGGGHGGGGGGH
@M02034:409:000000000-BFKT7:1:2101:25413:21875 1:N:0:25
AAAGTCGAGGTGCCTAAAGTGGCAACCCAGACTCCGCCGCAGGTTGGTGGTGTAGAGCTTCCTGTAGCCGCATGGCGTTCGTACTTAAATATGGAACTAACCATTCCAATTTTCGCTGTCTCTTATACACATCTCCGAGCCCACGAGACT
+
CCBCCFCCCCABGGGGGGGGGGGGGHHGGHHGHHHEEFGGAFGGFGFEFGGFFFHFFFGH@GGGGFHFGEFEEEGCEEEGE1BGHHHHHHGHGH33GHHFCF3GHHHFHHGHHFGGGGFBHHHHFHGGFGHHHFGFEDGGDGEGFGGGGH
@M02034:409:000000000-BFKT7:1:2101:17623:21878 1:N:0:25
AAAGTCGATGTGCCTAAAGTGGCAACCCAGACTAATAGTCATGTTGGTGGTGTAGAGCTTCCTGTAGCCGCATGG
+
>AAB>DAA3BC5FGFBF4BFFGFHHHEEGHHFGHGHFFHC5DEDBBGECFGFFFG5AAFGEGGHGD5AAEEEGBF
@M02034:409:000000000-BFKT7:1:2101:12853:21879 1:N:0:25
AAAGTCGAGGTGCCTAAAGTGGCAACCCAGACTCCTCCGACGGTTGGTGGTGTAGAGCTTCCTGTAGCCGCATGGCGTTCGTACTTAAATATGGAACTAACCATTCCAATTTTCGCTGTCTCTTATACACATCTCCGAGCCCACGAGACT
+
BCABCFCCCCABGGGGGGGFGGGGGHHGGHHGHHHHHHFGGGGFFGGEFGEFGGHGHHHHHHHHHHHGHEFGGGHHGGGGGFHEHHHHHHHHHHHHGHHHHGHHGHGHHHHHHHGGGGGFHHHHHHHHHHHHHHHHF?FGGGHGGGGGGH
@M02034:409:000000000-BFKT7:1:2101:7581:21883 1:N:0:25
AAAGTCGAGGTGCCTAAAGTGGCAACCCAGACTGGTTTTGCTGTTAGGGTTGTTG
+
CCCCCFCCCCBBGGGGGGGGGGGHGHHGAGHE33AF32B23DFH355B23BA11B
@M02034:409:000000000-BFKT7:1:2101:6956:21884 1:N:0:25
AAAGTCGAGGTGCCTAAAGTGGCAACCCAGACTCATATGCATGTTGGTGGTGTAGAGCTTCCTGTAGCCGCATGGCGTTCGTACTTAAATATGGAACTAACCATTCCAATTTTCGCTGTCTCTTATACACATCTCCGAGCCCACGAGACT
+
AAAAAFAA3>AAEFGGGFGBEGGHHGHGGFHFHHFHGA5FGGFDBFB2ABEFFGDDFHHBGFFGFBGFEFE0EEHHGGGGCBGEFFFFEFGFGFFFGHFFGF@BFF4FHHHHHFFEEGGFHHHHHGGH4CFHHDDBECBGGGEG/@?/AF
@M02034:409:000000000-BFKT7:1:2101:9895:21884 1:N:0:25
AAAGTCGAGGTGCCTAAAGTGGCAACCCAGACTAGGAGGTCTGTTGGTGGTGTAGAGCTTCCTGTAGCCGCATGGCGTTCGTACTTAAATATGGAACTAACCATTCCAATTTTCGCTGTCTCTTATACACATCTCCGAGCCCACGAGACT
+
BBCCBFCCCCBCGGGGGGGGGGGHHHHGGHHGHHHHHHGFHHHHHHHEFGEFGHHHHHGHHHHHHHHHHGGGGGHHGGGGGFHHHHHGHHHHHHGFGHHFFHHHHHHHHHHHHHGGGGGGHGHHHHHHFHHHHHHEGCCFGGHGGGGGGH
@M02034:409:000000000-BFKT7:1:2101:16942:21886 1:N:0:25
AAAGTCGAGGTGCCTAAAGTGGCAACCCAGACTGAGATGACTGTTGGTGGTGTAGAGCTTCCTGAAGCCGCATGGCGTTCGTACTTAAATATGGAACTAACCATTCCAATTTTCGCTGTCTCTTATACACATCTCCGAGCCCACGAGACT
+
BABBBFBADBAAAGGGGGGFEFFFGFFEFGAFGHGHDGGHHHHHHFGEFFEBGEFFGGHHHGHH5FGGHGECEFHHGGGFFEFHHHFFFHFHHGGHFHFGFG?GGHHFFHEHHF?/EEEFGHGHFFFHGFFGGGHFG>DGGGHGGFGG?G
@M02034:409:000000000-BFKT7:1:2101:17529:21891 1:N:0:25
AAAGTCGAGGTGCCTAAAGTGGCAACCCAGACTTAGGCTCAGGTTGGTGGTGTAGAGCTTCCTGTAGCCGCATGGCGTTCGTACTTAAATATGGAACTAACCATTCCAATTTTCGCTGTCTCTTATACACATCTCCGAGCCCACGAGACT
+
A1AAAFAA@DAAGGGGGGGGGGGCGHHGGHHGHHHHHHHHCHHHGHGEFGEFFGHGGFHHHHHHHHHGHGGGGGHHGGGGFGHHHHHGHHFHHHFHHHHHHHHHHHHGGHHHGHGGGGGHHFHHFHGHBFHHHHHGGGGCGEHGGCGGGH
@M02034:409:000000000-BFKT7:1:2101:17634:21892 1:N:0:25
AAAGTCGAAGTGCCTAAAGTGGCAACCCAGACTAATAGTCATGTTGGTGGTGTAGAGCTTCCTGTAGCCGCATGGCGTTCGTACTTAAATATGGAACTAACCATTCCAATTTTCGCTGTCTCTTATACACATCTCCGAGCCCACGAGACT
+
BCCCBFCCCCBFGGGGGGGFGGGHHHHGGHHGHHHHHHHHHHHHHHHGGGGFHHHHHHHHHHHHHHHHHGGGGGHHGGGGGGHHHHHHHHHHHHHHGHHHHHGHHHHHHHHHHHGGGGGGHHHHHHGHGHHHHHGFFGGGGGHGGGGGGH
@M02034:409:000000000-BFKT7:1:2101:3434:21893 1:N:0:25
ACCTTCGAGGTGCCTAAAGTGGCAACCCAGACTAAGGGGAAGGTTGGTGGTGTAGAGCTTCCTGTAGCCGCATGGCGTTCGTACTTAAATATGGAACTAACCATTCCAATTTTCGCTGTCTCTTATACACATCTCCGAGCCCACGAGACT
+
>>>3ACABFB2AFFGGGGGEFGGFGHHGDGHAFHHHCGCEFDEGFCAEFEABAGHHEHGGFHHHHGHHHEEGGGHHGEGGEGGHHHHHHHGFHFBGFHGGGHHGHHFBGFGHHHGGGDE3FGHHHG?FDGGHHHHH</</CGHEC/CDDF
@M02034:409:000000000-BFKT7:1:2101:6694:21894 1:N:0:25
AAAGTCGAGGTGCCTAAAGTGGCAACCCAGACTAAGAAGAGTGTTGGTGGTGTAGAGCTTCCTGTAGCCGCATGGCGTTCGTACTTAAATATGGAACTAACCATTCCAATTTTCGCTGTCTCTTATACACATCTCCGAGCC
+
>>AAAFA3>DAAFGGFFGFBEGAECF4EFHHGHHHHGHHGFDFAGGFBFE1FFEGDGGFH5AGEAFGF3EAEGFFFE1EFEECGGHBG@@GGHHGGGHGCFGDCFGGFDGHHH4EEFEEFHGFHFHGDGEGHHHBBA<B<C
@M02034:409:000000000-BFKT7:1:2101:6973:21897 1:N:0:25
AAAGTCGAGGTGCCTAAAGTGGCAACCCAGACTCATATGCATGTTGGTGGTGTAGAGCTTCCTGTAGCCGCATGGCGTTCGTACTTAAATATGGAACTAACCATTCCAATTTTCGCTGTCTCTTATACACATCTCCGAGCCCACGAGACT
+
CCCCCFCCCCCCGGGGGGGGGGGHHHHGGHHGHGHHBDG555DGGHHGGGEFGHHHHHHHHHHHHHHHHGGGGGHHGGGGGGHHHHHHHHGHHHHHGHHHHHHHHGHHHHHHHHGGGGGHHHHHFHHHGHHHHHHH?CGGGGHGGGGGG?
@M02034:409:000000000-BFKT7:1:2101:6713:21898 1:N:0:25
AAAGTCGAGGTGCCTAAAGTGGCAACCCAGACTAAGAAGAGTGTTGGTGGTGTAGAGCTTCCTGTAGCCGCATGGCGTTCGTACTTAAATATGGAACTAACCATTCCAATTTTCGCTGTCTCTTATACACATCTCCGAGCCCACGAGACT
+
AABBAFCCCCABGGGGGGGGGGGHHHHGGHHGHHHHHHHHHHHHHHHFFGAFGHHHHHHHHHHGGFHHHGGGGGHHGFGGEEGHHHHGHHHHHHHGHHHHHHGHHHHHHHHHHHGGGGGHHHHGHHHHGHHHHHHHGGGGGGHEGGGGGG
@M02034:409:000000000-BFKT7:1:2101:17029:21900 1:N:0:25
AAAGTCGAGGTGCCTAAAGTGGCAACCCAGACTAATCTGTCGGTTGGTGGTGTAGAGCTTCCTGTAGCCGCATGGCGTTCGTACTTAAATATGGAACTAACCATTCCAATTTTCGCTGTCTCTTATACACATCTCCGAGCCCACGAGACT
+
CCCCCFCCCCABGGGGGGGGGGGHHHHGGHHGHHHHHHHHHGGGGGGEGGGFGBHGHHHHHHHHHHHHGGGGGGHHGFGFFEGHHHFFGHHHHGHHHHHHHHHHHHHFFGHHHG@EFGFHFHHHHGGGHGHHHHHFGCCGFAFFCCCGGH
@M02034:409:000000000-BFKT7:1:2101:6133:21902 1:N:0:25
AAAGTCGAGGGTGCCTAAAGTGGCAACCCAGACTAGGGAGAAGGTTGGTGGTGTAGAGCTTCCTGTAGCCGCATGGCGTTCGTACTTAAATATGGAACTAACCATTCCAATTTTCGCTGTCTCTTATACACATCTCCGAGCCCACGAGAC
+
BBBBBFBBCCCBFGGGGGGGGGDFHHHHGGHGGHHHHHGGGFGHFGGGGGGGGHHHHHHHHHHHHHHHHHE@?EGHGGGGGGGHHHHHHHHHHHHGHFHGFGHHHHHHHGFGHHGE//FGGHHHHHHHHHHHHFHHGGGGGGGGGGFGE<
@M02034:409:000000000-BFKT7:1:2101:15449:21906 1:N:0:25
AAAGTCGAGGTGCCTAAAGTGGCAACCCAGACTAAGAAGCAGGTTGGTGGTGTAGAGCTTCCTGTAGCCGCATG
+
BCCCCFCCCCBBGGGGGGGGGGGHHHHGGHHGHGDEE5BG3BGG322AA1EAA3D5ABAA5FGD55B53AE0BA
@M02034:409:000000000-BFKT7:1:2101:5528:21910 1:N:0:25
AAAGTCGAGGTGCCTAAAGTGGCAACCCAGACTTTGTTTTCGGTTGGTGGTGTAGAGCTTCCTGTAGCCGCATGGCGTTCGTACTTAAATATGGAACTAACCATTCCAATTTTCGCTGTCTCTTATACACATCTCCGAGCCCACGAGACT
+
BCCCBFBBBCBBGGGGGGGGGGGHHHHGGHFGHHGHHEGCGFGGFGGGFEEFHHHHHHHHHHHHHHHHHGGGGGHHGGGGGGHHHHHGHHGHHHGHGHGGHHHHHHFHHHHHHHGGGGGHHHHHHHHHFEHHGHGB/BCGGGHGGCFEGG
@M02034:409:000000000-BFKT7:1:2101:27966:21916 1:N:0:25
AAAGTCGAGGTGCCTAAAGTGGCAACCCAGACTAGTAGGTTGGTTG
+
BBBABFAABBABGGGGGGGGGGGHGHHGGHEFH3GF55B55BEGAE
@M02034:409:000000000-BFKT7:1:2101:8608:21921 1:N:0:25
AAAGTCGAGGTGCCTAAAGTGGCAACCCAGACTGCGAATATGGTTGGTGGTGTAGAGCTTCCTGTAGCCGCATGGCGTTCGTACTTAAATATGGAACTAACCATTCCAATTTTCGCTGTCTCTTATACACATCTCCGAGCCCACGAGACT
+
BBBBBFBBBBBBGG5BGGGGGGGGHHHGGHHGHHFFCCFFFHGHFGCBBEFFF3F5FB3FFFGDBEFBFEE0EEE1>BEFEE21FGFHDGH@FF33FCGH303B??F4BF3GB4>EFF/B3GFB3B?FGBG2FGHBD?<DGF/F??CDDH
@M02034:409:000000000-BFKT7:1:2101:9757:21924 1:N:0:25
AAAGTCGAGGTGCCTAAAGTGGCAACCCAGACTCGGGGTAGGGTTGGTGGTGTAGAGCTTCCTGTAGCCGCATGGCGTTCGTACTTAAATATGGAACTAACCATTCCAATTTTCGCTGTCTCTTATACACATCTCCGAGCCCACGAGACT
+
AAAAADABDDAAGGGF4BFFGGGFHHGGGGCFHHGCGG22FFFHHGGBFEEFHHHHHHHHHHHHFFHFGEG?EGHFGGGGGGHHHHFGHHGHHHFDFFFCGGBFGFDFGHFHHBEDGGGEHGHHHHFFHFHHFHB1E/@ACGHGCDGGFG
@M02034:409:000000000-BFKT7:1:2101:15439:21925 1:N:0:25
AAAGTCGAGGTGCCTAAAGTGGCAACCCAGACTAAGAAGCAGGTTGGTGGTGTAGAGCTTCCTGTAGCCGCATGGCGTTCGTACTTAAATATGGAACTAACCATTCCAATTTTCGCTGTCTCTTATACACATCTCCGAGCCCACGAGACT
+
A3AAADABDBABGGCGFGGFFGEHGHGGGHHGHHGHHHHF3FG2FGGGFGBFEGFHHEGBGHHHGFFHGFGGGGGGGGGEGGHHHHHHHHGHHGGFHFHHHHEHHHGFHHHHGHGAEEGEHEHHGHHHHFHHHHFGCDGC@CG/CFGGDG
@M02034:409:000000000-BFKT7:1:2101:21703:21926 1:N:0:25
AAAGTCGAGGTGCCTAAAGTGGCAACCCAGACTAGTGATACGGTTGGTGGTGTAGAGCTTCCTGTAGCCGCATGGCGTTCGTACTTAAATATGGAACTAACCATTCCAATTTTCGCTGTCTCTTATACACATCTCCGAGCCCACGAGACT
+
AAAAABAADBAAFBGGGGF6BDEHFHHGFGEEFGH5EHHHHGECFAEEFE1AFGGFGFHGHHHEBGHHHFEGGGFFEBFFEG2FGHHFHEGEHHGHFBFC?GHHFFGG4FGGGBEDGGFE4EGHHGFHFFHEHHGFG?CC@F/?@DCFAG
@M02034:409:000000000-BFKT7:1:2101:24331:21929 1:N:0:25
AAAGTCGAGGTGCCTAAAGTGGCAACCCAGACTCAGAATCCGGTTGGTGGTGTAGAGCTTCCTGTAGCCGCATGGCGTTCGTACTTAAATACGGAACTAACCATTCCAATTTTCGCTGTCTCTTATACACATCTCCGAGCCCACGAGACT
+
BBBBBFAABB?AFGGGGGGGFFGFHHHGFHHGHHHFGBGF3EGGECAAB1EFGBG5AFGH5CHGBGHGGEGCEEFA@EEEEEFFAB@BD4GHGFEFEH3FBE?FFFHDFGHHHFEEGG?BFEGHHHHGBFHHFHHFC@D/@CGEGC-<C<
@M02034:409:000000000-BFKT7:1:2101:20970:21933 1:N:0:25
AAAGTCGAGGTGCCTAAAGTGGCAACCCAGACTCATTGTTGGGTTGGTGGTGTAGAGCTTCCTGTAGCCGCATGGCGTTCGTACTTAAATATGGAACTAACCATTCCAATTTTCGCTGTCTCTTATACACATCTCCGAG
+
BBBBBFBBBBB?FBGGGGGGGGGHFACFFFAEFGHHFGFGGDFAFGEEFGGEFGHHHGHHHHGFHHHHFGCFEGHHGGGGGEGHHHHH3FDGFHHFHHBGFHFHHHEHHHHHHFFEGGEFFHHHBFFGFFHHHHFH//B
@M02034:409:000000000-BFKT7:1:2101:8006:21934 1:N:0:25
AAAGTCGAGGTGCCTAAAGTGGCAACCCAGACTGGGCTTGGTTGGGGGTGTAGAGCTTCCTGTAGCCGCATGGCGTTCGTACTTAAATATGGAACTAACCATTCCAATTTTTCGCTGTCTCTTATACACATCTCCGAGCCCACGAGACTA
+
BCCCBFBCCCCCGGGGGGGGGGGHHHHGGHHGHHH2AFGAEGGEE0AEAAEFG5GF33GHEDB5G@GG?/?EG1EFGCEE2/FF4?EFHFED3B3FBBCG3BG4G4BFDHHHHC//CAHHHHH>GGHFFBCHFFHFGGGGGECFFGGDD<
@M02034:409:000000000-BFKT7:1:2101:24278:21935 1:N:0:25
AAAGTCGAGGTGCCTAAAGTGGCAACCCAGACTGCGATTTTTGTTGGTGGTGTAGAGCTTCCTGTAGCCGCATGGCGTTCGTACTTAAATATGGAACTAACCATTCCAATTTTCGCTGTCTCTTATACACATCTCCGAGCCCACGAGACT
+
BBBCBFBCCDABGGGGGGGGGGGHHHHGGHHGHHGGGHHAGGGHFHCAAAEFA3G5FFG35FFGGFEABEGCGGA1>?@EEE2FGGGH3FGBBF33FFGHC03BDBF??FFHF?EEGG<FDDFF?FGFFHGCFHHDD?CCCGHFC>CC/?
@M02034:409:000000000-BFKT7:1:2101:4950:21940 1:N:0:25
AAAGTCGAGGTGCCTAAAGTGGCAACCCAGACTCGTCCGGTTGTTGGTGGTGTAGAGCTTCCTGTAGCCGCATGGCGTTCGTACTTAAATATGGAACTAACCATTCCAATTTTCGCTGTCTCTTATACACATCTCCGAGCCCACGAGACT
+
BBBBBFBBBB>>FGGGGGGGGFGHGHHGGHEGHGGFGGEGEFGGHHHEFGBFFFHGGFHHHGHGFGHHHGGCGGHHGEEFFFHHHHFHHHHHHHFFFHGHBHHHHHHGHHHHHHGDGGDFHHHHHHHDFGGHHHGFGCDGGEHFF@@DDF
@M02034:409:000000000-BFKT7:1:2101:14603:21943 1:N:0:25
AAAGTCGAGGTGCCTAAAGTGGCAACCCAGACTCTTAGTTGGGTTGGTGGTGTAGAGCTTCCTGTAGCCGCATGGCGTTCGTACTTAAATATGGAACTAACCATTCCAATTTTCGCTGTCTCTTATACACATCTCCGAGCCCACGAGACT
+
BBBBBFBBBBAAGGGGGGFFGGGHHHHGGFHGHHHHHHHHHHGGGGGEGGEFFGHHHHHGHHHHHHHHHGGGGGHHGGGGGFHHHHFFHHFHHH3FFHHFHHFHHHEFHHHHHHGGGGCFHHHHFHFHFGHHHHGGGGGGGGHGGGGGGH
@M02034:409:000000000-BFKT7:1:2101:15065:21958 1:N:0:25
AAAGTCGAGGTGCCTAAAGTGGCAACCCAGACTCAGTTTACGGTTGGTGGTGTAGAGCTTCCTGTAGCCGC
+
BBBCBFBBBBCBGGGFGGGGGGGHHHHGGHHFFH33D5DD5AEHFFCA1AEC13D5ABA3BBFFFAA531>
@M02034:409:000000000-BFKT7:1:2101:16338:21961 1:N:0:25
AAAGTCGAGGTGCCTAAAGTGGCAACCCAGACTAATACTAATGTTGGTGGTGTAGAGCTTCCTGTAGCCGCATGGCGTTCGTACTTAAATATGGAACTAACCATTCCAATTTTCGCTGTCTCTTATACACATCTCCGAGCCCACGAGACT
+
BBBBBFABBBAAGGGGFGGGGGGHHHHGFHHGHHHHHHHHHGHHGHHEFFEFFBHEGGHHHHHHHHHHHGGGFEFGGEGGGEEGHHFGFHGHHGFGFHHHEFFHHHGHHGFHHFEGG??GGFHHHHHHHHHBHHHBD/BFGEEGGGCFGH
@M02034:409:000000000-BFKT7:1:2101:11835:21969 1:N:0:25
AAAGTCGAGGTGCCTAAAGTGGCAACCCAGACTCTGTATGAGGTTGGTGGTGTAGAGC
+
CCDCCFCDDCCCGGGGGGGGGGGHHHHGGHHGH33D555555BG2FA222BAA3D555
@M02034:409:000000000-BFKT7:1:2101:19166:21980 1:N:0:25
GAAGTCGAGGTGCCTAAAGTGGCAACCCAGACTTATCCGACTGTTGGTGGTGTAGAGCTTCCTGTAGCCGCATGGCGTTCGTACTTAAATATGGAACTAACCATTCCAATTTTCGCTGTCTCTTATACACATCTCCGAGCCCACGAGA
+
33A>AFAABDAAFFGGFGGGGGGHHDFEGCGGHHHGHHGGEEEBFFHAEEEFAGGGFHFGHHBFFEHFFEGEGE1BEFGGGEGHHHBFFHHHGHB3BGFBFF3FF4E?GFDGH4EFGCEEHHGHFGFGDGBGFFGDD/?DB/?CCC/C
@M02034:409:000000000-BFKT7:1:2101:15285:21992 1:N:0:25
AAAGTCGAGGTGCCTAAAGTGGCAACCCAGACTACGCCTTCTGTTGGTGGTGTAGAGCTTCCTGTAGCCGCATGGCGTTCGTACTTAAATATGGAACTAACCATTCCAATTTTCGCTGTCTCTTATACACATCTCCGAGCCCACGAGACT
+
BBCCBFCCCCAAGGGGGGGGGGGGHGHGGHHGHGHGGGHEHGHHHHHFGGFFHHGGHHHHHHHGHFHHHGGGGGHHGGGGGGHHHHHFHHHHHHBFHHHHHHGFHHHGHHHHHHGGGGEHHHHHFHGHHHHGHHHHG@GCGEFCFCCGGH
@M02034:409:000000000-BFKT7:1:2101:19177:21995 1:N:0:25
AAAGTCGAGGTGCCTAAAGTGGCAACCCAGACTTATCCGACTGTTGGTGGTGTAGAGCTTCCTGTAGCCGCATGGCGTTCGTACTTAAATATGGAACTAACCATTCCAATTTTCGCTGTCTCTTATACACATCTCCGAGCCCACGAGACT
+
BBCCCFCCCCCCGFGGGGGGGGGGHHHGGHHGHHHHHHGGGGGHHGEEFFEFHHHFHHHHHGHHHHHHHGGGGFHGGGGGFFGHHHFGHHHHGHFGFHHHHHHHHHFHHHFHHHGGGGDFHFHHHHGHHHGHHHHHGFGGFGHGGGGGGH
@M02034:409:000000000-BFKT7:1:2101:16057:22013 1:N:0:25
AAAGTCGAGGTGCCTAAAGTGGCAACCCAGACTTCTAATCCGGTTGGTGGTGTAGAGCTTCCTGTAGCCGCATGGCGTTCGTACTTAAATATGGAACTAACCATTCCAATTTTCGCTGTCTCTTATACACATCTCCGAGCCCACGAGACT
+
AAABBFCCBBAAGGGGGGGGFGGFHGHGGHHGHHHHHHHHHGGAFFGEFEEFGGHHHHHGHHHFFGHHHGGGGGHGFFGGGFFHHHGHHHHHHHFFEFFFGFFHFHGHFGFHHFEEGGFHFHHHGGGHEFFHHHGDGGGGGEHGFCCGGG
@M02034:409:000000000-BFKT7:1:2101:24937:22015 1:N:0:25
AAAGTCGAGGTGCCTAAAGTGGCAACCCAGACTTAGGTTGAGGTTGGTGGTGTAGAGCTTCCTGTAGCCGCATGGCGTTCGTACTTAAATATGGAACTAACCATTCCAATTTTCGCTGTCTCTTATACACATCTCCGAGCCCACGAGACT
+
BBBBBFBABBAAGGGFGGGGGGGHHHHGGHHGHHGGFFFGGHHHHGGEFGGFFFGFGGFHHHHHHHHGFFFGGGGAEGGGGGGHHGFBFGGHHH3@GHGHFGDHHHHEFGHHHFGDGGGHHHGHGFGFGHHGHHGGGB<D@FHGG?CGGH
@M02034:409:000000000-BFKT7:1:2101:15040:22017 1:N:0:25
AAAGTCGAGGTGCCTAAAGTGGCAACCCAGACTTTTTTTTGTGTTGGTGGTGTAGAGCTTCCTGTAGCCGCAT
+
BABBADA3A>A4BGGGGGGGGGGHGHHGGHHGHGFHF2EAEHHGFHCAAEEF1AF5FDGH5FF5FFG53EE>E
@M02034:409:000000000-BFKT7:1:2101:14016:22020 1:N:0:25
AAAGTCGAGGTGCCTAAAGTGGCAACCCAGACTGATATGTGGGTTGGTGGTGTAGAGCTTCCTGTAGCCGCATGGCGTTC
+
CCCCCFBCBCBCGGGGGGGGGGGHHHHGGHA2FF3BA5FFFEGGFGC2AEAE13D5BA3B5GFG55A53AE0EEA1>?>F
@M02034:409:000000000-BFKT7:1:2101:3988:22021 1:N:0:25
AAAGTCGAGGTGCCTAAAGTGGCAACCCAGACTCCGCCGCCTGTTGGTGGTGTAGAGCTTCCTGTAGCCGCATGGCGTTCGTACTTAAATATGGAACTAACCATTCCAATTTTCGCTGTCTCTTATACACATCTCCGAGCCCACGAGACT
+
BBBBBFABCCBCGGGGGGGGGGGHHHHGGHGFFHHDEEGGFEGHGHHEFDGFG3FFHFGFGHHHFDHGDEGCGGHA?EGGGFHHHHHHHHHHFFBGHBGHFF3GHDDDFGHHGEGGGC?FFGGH3FB3GFBHHHEDD?BCGGHEC?CFGG
@M02034:409:000000000-BFKT7:1:2101:17148:22030 1:N:0:25
AAAGTCGAGGTGCCTAAAGTGGCAACCCAGACTAAGAATAATGTTGGTGGTGTAGAGCTTCCTGTAGCCGCATGGCGTTCGTACTTAAATATGGAACTAACCATTCCAATTTTCGCTGTCTCTTATACACATCTCCGAGCCCACGAGACT
+
BCCBAFCCCBAAFGGGGGGGGGGHHHHGGHHGHHHHHHHHHHHHHHHGGGEFHHHHHHHHHHHHHGHHGGGGGGHHGGGGGGHHHHFGFHHHHHHHHHHHHHHHHHHHHHHHHHGGGGEHHGHHGHEHHHHHHHFBDCCGGGHGGCGGGH
@M02034:409:000000000-BFKT7:1:2101:16424:22031 1:N:0:25
AAAGTCGAGGTGCCTAAAGTGGCAACCCAGACTGAGTTTTGGGTTGGTGGTGTAGAGCTTCCTGTAGCCGCATGGCGTTCGTACTTAAATATGGAACTAACCATTCCAATTTTCGCTGTCTCTTATACACATCTCCGAGCCCACGAGACT
+
BBBBBFBBDDABFGGFGGGGGGGHHHHGGHHGHHGFHHHHHGGGGGGEFGFFHHHHHHHHHGGHHHHHGGGGGGHHGGGGFEGHHHGGGHHHHGHHGHHHGHHHHHFHHHHHHHGGGGGGGFHHHHHHHEHHHGGHG//CGGHGGGGGGH
@M02034:409:000000000-BFKT7:1:2101:10290:22042 1:N:0:25
AAAGTCGAGGTGCCTAAAGTGGCAACCCAGACTGTGTTTATGGTTGGTGGTGTAGAGCTTCCTGTAGCCGCATGGCGTTCGTACTTAAATATGGAACTAACCATTCCAATTTTCGCTGTCTCTTATACACATCTCCGAGCCCACGAGACT
+
CCCCCFCCCCBAGGGGGGGFGGGHHHHGGHHGHHHHGHHHHHHHHGGEFGEFGHHFHHHGHHHHGFFHHGGGGGHHGGGGGGHHHHHHHHGHHHHHHHHGHHGHHHHHHHHHHHGGGGGHHHHHHHHHGHHHHHHHGGGGGGHGGGGGGH
@M02034:409:000000000-BFKT7:1:2101:23212:22059 1:N:0:25
AAAGTCGAGGTGCCTAAAGTGGCAACCCAGACTCAGTATCCTGTTGGTGGTGTAGAGCTTCCTGTAGCCGCATGGCGTTCGTACTTAAATATGGAACTAACCATTCCAATTTTCGCTGTCTCTTATACACATCTCCGAGCCCACGAGACT
+
BBCCCFDCBCABGGGFGGGGGGGHHFHGGGHGGHGHHHHHHHHHFHHGGGEFGFHHHHHHHGHHHHGHHGGGGFHHGEGGGEFHHHGHGHHHHFFHGHHFHHHHHHGHHHHHHFGGGEGFGHHHGHHHGHHHHHGFF</CGGHGGGGGGG
@M02034:409:000000000-BFKT7:1:2101:18571:22061 1:N:0:25
AAAGTCGAGGTGCCTAAAGTGGCAACCCAGACTTAGCCGACTGTTGGTGGTGTAGAGCTTCCTGTAGCCGCATGGCGTTCGTACTTAAATATGGAACTAACCATTCCAATTTTCGCTGTCTCTTATACACATCTCCGAGCCCACGAGACT
+
A@ABAFBBBDBBGGGFGFGFGGGHHHHGGCGGHHHHHHGCGEGGHGHEFFACCFGHHHGBGHHHGHGGHGGEGGHEGGGGGGHHHHFFFHHHHHHHHGEFHFHGHHFHHGHHHFEGGGEFGFGFGHEHHHGHGHGGGC?CDGHFG/CDDG
@M02034:409:000000000-BFKT7:1:2101:15110:22074 1:N:0:25
AAAGTCGAGGTGCCTAAAGTGGCAACCCAGACTATGAAGAATGTTGGTGGTGTAGAGCTTCCTGTAGCCGCATGGCGTTCGTACTTAAATATGGAACTAACCATTCCAATTTTCGCTGTCTCTTATACACATCTCC
+
>3AA3BA>A>AABGGDFGGGFGGHHHGGGHHCGHHHHHHH3BFBGGGEAFFFEDGHHFHHHHHGE5FFEEFEFGGHGGEGAEHHGHHHHHGHHHFBGGFGFAEFG?DFHHHHHHGGGGGHHFHH4B?GBFHFFH3?
@M02034:409:000000000-BFKT7:1:2101:22325:22074 1:N:0:25
AAAGTCGAGGTGCCTAAAGTGGCAACCCAGACTTAGTCTAATGTTGGTGGTGTAGAGCTTCCTGTAGCCGCATGGCGTTCGTACTTAAATATGGAACTAACCATTCCAATTTTCGCTGTCTCTTATACACATCTCCGAGCCCACGAGACT
+
AABBAFCCCCABGGGGGGGGGGGHHHGGGHHGHHHHFHHHHHHHHHHGFGEFGHHHHHHHGHHHHHHHHGGGGGHHGGGGGGHHHHGFHHHHHHHHGHHHHHHHHHHHHHHHHHGGGGGGHHHHHHHHHHHHHHHHGGGGGGHGGGGGGH
@M02034:409:000000000-BFKT7:1:2101:19694:22077 1:N:0:25
AAAGTCGAGGTGCCTAAAGTGGCAACCCAGCCTAATAAGCGTGTTGGTGGTGTAGTGCTTCCTGTAGCCGCATGGCG
+
BBBBBFBBBBAAGGGGGFGGGGGHHHHGGH22FF3F55B3EFFEFHAAA1EA13D5B55AAFFDG55AA1E0EE11>
@M02034:409:000000000-BFKT7:1:2101:18578:22078 1:N:0:25
AAAGTCGAGGTGCCTAAAGTGGCAACCCAGACTTAGCCGACTGTTGGTGGTGTAGAGCTTCCTGTAGCCGCATGGCGTTCGTACTTAAATATGGAACTAACCATTCCAATTTTCGCTGTCTCTTATACACATCTCCGAGCCCACGAGACT
+
CCCCCFCCBBBCGGGGGGGGGGGHHHHGGH2FFFGHHHGF?EGHFHHAE1EBBFF555FGEHHHHDGFGFGFGEF1EEEFFEEGFFGFDGHFH333FGHH3B3GGFHFHHHHHGCEFFEFGHHFFHGFHGGHHHHF/@FFCFHG@CCGGH
@M02034:409:000000000-BFKT7:1:2101:12977:22082 1:N:0:25
AAAGTCGAGGTGCCTAAAGTGGTAACCCAGACTACGTATCATGTTGGTGGTGTAGAGCTTCCTGTAGCCGCATGGCGTTCGTACTTAAATATGGAACTAACCATTCCAATTTTCGCTGTCTCTTATACACATCTCCGAGCCCACGAGACT
+
BBBBBFBBBBBBGGGGFGGGGGHHHHHHGHHGHHHGGHHHHHHHHHHEFGFFGGHGHHHHHHHHGHHGHGGGGGHHGFGGGFHHHHHGHHGHHHHHGHHGHHGHHHGHHHHHHHGGGGFHHHHHHHHHHGHHHHGGGGGGGGEGCCGGGF
@M02034:409:000000000-BFKT7:1:2101:15125:22085 1:N:0:25
AAAGTCGAGGTGCCTAAAGTGGCAACCCAGACTATGAAGAATGTTGGTGGTGTAGAGCTTCCTGTAGCCGCATGGCGTTCGTACTTAAATATGGAACTAACCATTCCAATTTTCGCTGTCTCTTATACACATCTCCGAGCCCACGAGACT
+
CCCCCFCCCB>AGGGGGGGGGGGHHHHGGHHGHHHHHHHHHGHGGHEGGGEFAFF5GHHHHHHHHGHGHFGGGGHHGGGGFFGHHHHEGGFGFGFFFHHHGHHHHHHHHHHHHHGGGGFHHHHHHHGHHHHHGFHHGGGGGGHGGGGGGH
@M02034:409:000000000-BFKT7:1:2101:11042:22086 1:N:0:25
AAAGTCGAGGTGCCTAAAGTGGCAACCCAGACTCGGAAGCTTGTTGGTGGTGTAGAGCTTCCTGTAGCCGCATGGCGTTCGTACTTAAATATGGAACTAACCATCCCAATTTTCGCTGTCTCTTATACACATCTCCGAGCCCACGAGACT
+
BBBAAFAADBBBFGGGFGGGGGGGFEHGFHHGHGGFFGGHHHHHHHHEFFEFBEGFHHHHGGFGHFHFHGGEGEHGFEEFFAF1GHFGGGFHGFFGFHGFFHEFFCGFHHHGHDE?FG?GFBGHFDFHBCDHGG2FFGGC@F<FGGGG.G
@M02034:409:000000000-BFKT7:1:2101:18080:22086 1:N:0:25
AAAGTCGAGGTGCCTAAAGTGGCAACCCAGACTCCGCCGCATGTTGGTGGTGTAGAGCTTCCTGTAGCCGCATGGCGTTCGTACTTAAATATGGAACTAACCATTCCAATTTTCGCTGTCTCTTATACACATCTCCGAGCCCACGAGACT
+
CCCBBFCCCCBBGGGGGGGGGGGHHHHGGHHGHHHGGGGGGGGHHHHFGGEFGHHHHHHHHHHHHFHFHFEGGGHHGGGGFGHHHHHHHHHGHHHHHHGHHHHHHHGHHHHHHHGGGGGHGHHHHHFFFFHHHHGHGGGGGGHGGGGGGF
@M02034:409:000000000-BFKT7:1:2101:24757:22087 1:N:0:25
AAAGTCGAGGTGCCTAAAGTGGCAACCCAGACTGGTCGTCCGGTTGGTGGTGTAGAGCTTCCTGTAGCCGCATGGCGTTCGTACTTAAATATGGAACTAACCATTCCAATTTTCGCTGTCTCTTATACACATCTCCGAGCCCACGAGACT
+
BCCBBFBCBCBBGGGGGGGGGGGHHHHGGHHGHFGHHGGGGGGEEGGGFEEFHHHFFGHHHHHHGHHHHGGGGGHHGGGGGGHHHHHHHHFHGGFFHHHHHHGHHHGFGGDGGGGGGGGHHHHHHHHHFHFHHHHFE?FCCGHGGG-EFH
@M02034:409:000000000-BFKT7:1:2101:11726:22088 1:N:0:25
AAAGTCGAGGTGCCTAAAGTGGCAACCCAGACTAATAAGCTTGTTGGTGGTGTAGAGCTTCCTGTAGCCGCATGGCGTTCGTACTTAAATATGGAACTAACCATTCCAATTTTCGCTGTCTCTTATACACATCTCCGAGCCCACGAGACT
+
BBCCCFCCCBABGGGGGGGGGGGHHHHGGHHGHHHHHHHGHHHHHHHFGGGFFGHHHHHHHHHHHHHHHGGGGGHHGGGGGGFHHHHHHHHHHHHHHHHHHHHHHHFHHHHHHHGGGGFHHFHHHHGHGHHHHHHHGGGGGGHGGGGGGH
@M02034:409:000000000-BFKT7:1:2101:5086:22088 1:N:0:25
AAAGTCGAGGTGCCTAAAGTGGCAACCCAGACTAATCATAATGTTGGTGGTGTAGAGCTTCCTGTAGCCGCATGGCGTTCGTACTTAAATATGGAACTAACCATTCCAATTTTCGCTGTCTCTTATACACATCTCCGAGCCCACGAGACT
+
ABBBAF3ABDBBGGGFGGGGGGGHHHHGGHH23FBGHDGHDFGGFB2EAEEE13FBFDDFBGFGBDGD3BE0EB11>BEFDE21FFFH3BG4DG33FGFHBE3B34B4BFFG44>/EEE3DHHGD44B4B2CFFD2/<>/</<?C@CEGF
@M02034:409:000000000-BFKT7:1:2101:11707:22089 1:N:0:25
AAAGTCGAGGTGCCTAAAGTGGCAACCCAGACTCTTCTTCCTGTTGGTGGTGTAGAGCTTCCTGTAGCCGCATGGCGTTCGTACTTAAATATGGAACTAACCATTCCAATTTTCGCTGTCTCTTATACACATCTCCGAGCCCACGAGACT
+
BCCCCFBCCCCBGGGFGGGGGGGHHHHGGHHGHHGH5EDGFGHHHHHGGGGFHHHFFHHHHHHHHHHHHGGGGGHHGGGGGGGHHHHGFHDHHHHHHHFFHHHHHHHHHHHHHFEGGGGHHGHHGHHHGHHHHHFFG?DCGGHGGGGGGH
@M02034:409:000000000-BFKT7:1:2101:10688:22093 1:N:0:25
AAAGTCGAGGTGCCTAAAGTGGCAACCCAGACTTTTGGTGGTGTAGAGCTTCCTGTAGCCGCATGGCGTTCGTACTTAAATATGGAACTAACCATTCCAATTTTCGCTGTCTTTAT
+
CCCDCFCCDDCCGGGGGGGGGGGHHHHGGH2FHH5FH2BFGGGHHHHHHHHHHHHHHHHHGGFGGHHGGGGGEGHHHHHHHHHHHGHHHHHHHHHHHHHHHHHHHGGGGGHH4F4?
@M02034:409:000000000-BFKT7:1:2101:5101:22100 1:N:0:25
AAAGTCGAGGTGCCTAAAGTGGCAACCCAGACTAATCATAATGTTGGTGGTGTAGAGCTTCCTGTAGCCGCATGGCGTTCGTACTTAAATATGGAACTAACCATTCCAATTTTCGCTGTCTCTTATACACATCTCCGAGCCCACGAGACT
+
CCCCCFCCCCABGGGGGGGGGGGHHGHGGHHGHHHHHHHHHHHHHHHGGGGFHGHHHHGHHHHHHHHHHGGGGGHGGEGGGFGHHHHHHHHHHHHHHHHGHHGHHHGHHHHHHHGGGGGHHHHHHHHGFHHHHHHGGGGGGGHGGGGGGH
@M02034:409:000000000-BFKT7:1:2101:10463:22103 1:N:0:25
AAAGTCGAGGTGCCTAAAGTGGCAACCCAGACTCCTGCGCGGGTTGGTGGTGTAGAGCTTCCTGTAGCCGCATGGCGTTCGTACTTAAATATGGAACTAACCATTCCAATTTTCGCTGTCTCTTATACACATCTCCGAGCCCACGAGACT
+
CCCCBFABCCBCGGGGGGGGGGGHHHHGGGHGHHHHHHGGGEEAFEFAFEGFFFHFGDGFGHHHHFGFFGGGGEC?EEGGGEBGCGGEFHHEGFDDFHHHF02FGDGFHHHHHHGGGDCGHHHHGHHHHHFHHGGHGGGGCGFGFGCGGH
@M02034:409:000000000-BFKT7:1:2101:14250:22113 1:N:0:25
AAAGTCGAGGTGCCTAAAGTGGCAACCCAGACTTTGTGTCTTGTTGGTGGTGTAGAGCTTCCTGTAGCCGCATGGCGTTCGTACTTAAATATGGAACTAACCATTCCAATTTTCGCTGTCTCTTATACACATCTCCGAGCCCACGAGACT
+
AABBABAABDBBGGGGGGGBFFFFFHGAGHHFHHHHEGHHHGHGFHHGGGGGFFGEFHHHGFGGHFHHGFGEGGHEFGGGGFFEGGBGHHFHHHBDCGHFEG3GGHHFEGHHHFGGGGEDFHHF?GBG4G?GHGDBE<CCGGHG@CGGGH
@M02034:409:000000000-BFKT7:1:2101:26724:22124 1:N:0:25
AAAGTCGAGGTGCCTAAAGTGGCAACCCAGACTTCGGTTTTTGT
+
AA>AAF1AADAACBFGGGGG11EFCGH0F000FG1AE0AE/A/A
@M02034:409:000000000-BFKT7:1:2101:8969:22128 1:N:0:25
AAAGTCGAGGTGCCTAAAGTGGCAACCCAGACTCATTGGTGTGTTGGTGGTGTAGAGCTTCCTGTAGCCGCATGGCGTTCGTACTTAAATATGGAACTAACCATTCCAATTTTCGCTGTCTCTTATACACATCTCCGAGCCCACGAGACT
+
AABCAFCCBBAAGGGGGGGBGGGHGHHGGHHGHHHHHHHDFGGHHHHEFGEFFFHHHHHHHHHHHHHHHGGGGGHHGGGGEFGHHHHGHHGHHHHHGGHHHHHHHHHHHHHHHHGFGGFFHHHHGHGHFHHHHHFHGGGGGGHGGGGGGH
@M02034:409:000000000-BFKT7:1:2101:12668:22134 1:N:0:25
AAAGTCGAGGTGCCTAAAGTGGCAACCCAGACTAATGCTAAGGTTGGTGGTGTAGAGCTTCCTGTAGCCGCATGGCGTTCGTACTTAAATATGGAACTAACCATTCCAATTTTCGCTGTCTCTTATACACATCTCCGAGCCCACGAGACT
+
AAABBFBBCBAAGGGFGGGGGGGHHHHGEHHGHHHHHHHHGGHHGHGEFGFFFFHGHHHHHHHHHFHHHGEEGGHHGGGFEEGHHHHFHHHHHHGFFHFHHHGHHHHHHHHHHGGEGGGGHHHHGHEBBGFHFHFHFCGDGGHGGGGGGH
@M02034:409:000000000-BFKT7:1:2101:25537:22137 1:N:0:25
AAAGTCGAGGTGCCTAAAGTGGCAACCCAGACTCGCCGCTGGTTGGTGGTGTAGAGCTTCCTGTAGCCGCATGGCGTTCGTACTTAAATATGGAACTAACCATTCCAATTTTCGCTGTCTCTTATACACATCTCCGAGCCCACGAGACTA
+
CCCCCFCCCCCCGGGGFGGGGGGHHHHGGHHFHFE2AE2AFF3FEEAFEEFF3A5DFGEH35BG5FH3A/>EEEFEFG1EFG1?GGHFHHG?3F333BFG03BGHB4??FFHFC//??FHFHHDG@F@F@<GGFFGDFGG//?@-ADFHD
@M02034:409:000000000-BFKT7:1:2101:5265:22152 1:N:0:25
AAAGTCGAGGTGCCTAAAGTGGCAACCCAGACTAAGAAGAAGGTTGGTGGTGTAGAGCTTCCTGTAGCCGCATGGCGTTCGTACTTAAATATGGAACTAACCATTCCAATTTTCGCTGTCTCTTATACACATCTCCGAGCCCACGAGACT
+
BBBBBFBBBBAAFGGFGGGBGGGHHHHGGHGGHHGHFHHHHHHHHHGGGGEFGHHHHHHGHFHHGFHHHGGEGGHHGGGGGGHHHHFFHHFHHHFHGHGFHHHHHHFFHHHHHHGGGGGG4FGHHHGHHHFHHHFFGCGGGGGGGFFGGG
@M02034:409:000000000-BFKT7:1:2101:7417:22155 1:N:0:25
AAAGTCGAGGTGCCTAAAGTGGCAACCCAGACTTTTAGTACTGTTGGTGGTGTAGAGCTTCCTGTAGCCGCATGGCGTTCGTACTTAAATATGGAACTAACCATTCCAATTTTCGCTGTCTCTTATACACATCTCCGAGCCCACGAGACT
+
AABBAFCCCCABGGGGGFGFGGGHHHGGGHHGHHHHHHHHHHHHHHHGFGEFHHHHHHHHHHHGGHHGFGGGGGHHGGGGGGHHHHHGHHHHHHGHGHHHHHHHGHHHGHHHHHGGGGEGHHGHGHGHHHHHHHHHGGGGGGEFCFGGGG
@M02034:409:000000000-BFKT7:1:2101:25529:22157 1:N:0:25
AAAGTCGAGGTGCCTAACGTGGCAACCCAGACT
+
AAAAAFAADDAAGGGG11ABGGEHHHHGGHHGH
@M02034:409:000000000-BFKT7:1:2101:24523:22173 1:N:0:25
AAAGTCGAGGTGCCTAAAGTGGCAACCCAGACTCAGAAGAATGTTGGTGGTGTAGAGCTTCCTGTAGCCGCATGGCGTTCGTACTTAAATATGGAACTAACCATTCCAATTTTCGCTGTCTCTTATACACATCTCCGAGCCCACGAGACT
+
A>AAADABBAAAGGGGGGGGGGGFGHHGGHHGHHHHHHHHFFGDGHGEEEBFGHHGHHHHHHHGGHFFFEGGGGCGEEGGGEHHHHHHHHHHHHGHHHHHFGFGFGHHHHHHHHGGGFGHHHHHGDFHFGHHGFHGD?C@FGHGGCFCDF
@M02034:409:000000000-BFKT7:1:2101:10978:22191 1:N:0:25
AAAGTCGAGGTGCCTAAAGTGGCAACCCAGACTTAGGGTCATGTTGGTGGTGTAGAGCTTCCTGTAGCCGCATGGCGTTCGTACTTAAATATGGAACTAACCATTCCAATTTTCGCTGTCTCTTATACACATCTCCGAGCCCACGAGACT
+
AAABAFBAD>AAGGGGGGGGEGFFHHFGGHHGHHHHHGFHADGFFEEEEEBFFGHGHHHGHHHGFBFFGEFGGEFFEGGGGGHHHHHGHGHGHHHGEFFCGGFGFFFHHHHHHHGGGGGFHFHHHHGHFBFHGHHDA/>@CGHGCC/EGH
@M02034:409:000000000-BFKT7:1:2101:22750:22194 1:N:0:25
AAAGTCGAGGTGCCTAAAGTGGCAACCCAGACTCTTAAGACGGTTGGTGGTGTAGAGCTTCCTGTAGCCGCATGGCGTTCGTACTTAAATATGGAACTAACCATTCCAATTTTCGCTGTCTCTTATACACATCTCCGAGCCCACGAGACT
+
CCCCCFBCCCBBGGGGGGGGGGGHHHHGGHHGFHHHHHHFHGGGGGGFFEEFHFHFFGFHHHHHHHHFHGGFGGHHGEGGGGGGHHHHHHHHHGEGEGHHHAGGFHHFFHGHHGEEFEEGFGHH3B?GHFHFHFHDB/BCCGCE@C/<EH
@M02034:409:000000000-BFKT7:1:2101:15277:22197 1:N:0:25
AAAGTCGAGGTGCCTAAAGTGGCAACCCAGACTACGACGCGGGTTGGTGGTGTAGAGCTTCCTGTAGCCGCATGGCGTTCGTACTTAAATATGGAACTAACCATTCCAATTTTCGCTGTCTCTTATACACATCTCCGAGCCCACGAGACT
+
AACBAFBBCCBBGGGGGGGGGGGHHHHGGHHGHHHGGGGGGGGEGGGGFG?FGGHGHHHHHHHHGHHHHGGGGGHHGGGGGGFHHHHHHHHHHHHFGGFGFHGHHHHHHHHHHEGGGGGHHGHHGHGHGHGHHHGHGGGGGGHGGCFGGH
@M02034:409:000000000-BFKT7:1:2101:10993:22200 1:N:0:25
AAAGTCGAGGTGCCTAAAGTGGCAACCCAGACTTAGGGTCATGTTGGTGGTGTAGAGCTTCCTGTAGCCGCATGGCGTTCGTACTTAAATATGGAACTAACCATTCCAATTTTCGCTGTCTCTTATACACATCTCCGAGCCCACGAGACT
+
CCCCCFCCCCAAGGGGGGGFGGGHGHHGGHHGHHHHHHHHHHHHHHHGFGEFGHHHHHHHHHHHHHHHHGGGGGHHGGGGGGHHHHHGHHHHHHHHGHGGHHFHHHHHHHHHHFGGGGGFHHHHHHGHGHGHHHHHGGGGGGHGGGGGGF
@M02034:409:000000000-BFKT7:1:2101:10691:22204 1:N:0:25
AAAGTCGAGGTGCCTAAAGTGGCAACCCAGACTAATAATCTTGTTGGTGGTGTAGAGCTTCCTGTAGCCGCATGGCGTTCGTACTTAAATATGGAACTAACCCATTCCAATTTTCGCTGTCTCTTATACACATCTCCGAGCCCACGAGAC
+
AABBBFBB@BABBGFGGGGBGGGGHHHGGHDFGHFHGHHGFHHHHFHGGGGEF3F5EFGF5CBGF5FFDFEAEEGCEE?F?E2FGFFFHHHFE3@BGHFF311?FGGBHHGFHHGEGDGEGHHHHHHHFFHFHGHHHGCG@GEGGGGGGA
@M02034:409:000000000-BFKT7:1:2101:23839:22205 1:N:0:25
AAAGTCGAGGTGCCTAAAGTGGCAACCCAGACTCGTCCGCTGGTTGGTGGTGTAGAGCTTCCTGTAGCCGCATGGCGTTCGTACTTAAATATGGAACTAACCATTCCAATTTTCGCTGTCTCTTATACACATCTCCG
+
AABAADAADDABGGGGGBGEGDFHFGGGGHHGHHEGEGFGGECAGGE1AEAFGHGHGHHHEGHHHHHHHGGEEEFHGEGG1?FGHHGGGFGHHGHHGHGHHHHGHHHHHHHHHHG?DDFHFHHGHFFFFGGHHHGHG
@M02034:409:000000000-BFKT7:1:2101:7929:22208 1:N:0:25
AAAGTCGAGGTGCCTAAAGTGGCAACCCAGACTCTGGATTAGGTTGGTGGTGTAGAGCTTCCTGTAGCCGCATGGCGTTCGTACTTAAATATGGAACTAACCATTCCAATTTTCGCTGTCTCTTATACACATCTCCGAGCCCACGAGACT
+
BBBBAFBBB@BBGGGGGGGGGGGHHHHGGHHGHHHHHHHHCHHHHHGEFGAFGGHHHHHHHGHHHHHHHGGGGGHGGFGGGGHHHHGFHHHHHHFGFHHHHHHHHHGHHHHHHHGGGGGFHHHHHHFHFHHHGHHFDCGGGGHGFFGGGF
@M02034:409:000000000-BFKT7:1:2101:22741:22213 1:N:0:25
AAAGTCGAGGTGCCTAAAGTGGCAACCCAGACTAATCATAATGTTGGTGGTGTAGAGCTTCCTGTAGCCGCATGGCGTTCGTACTTAAATATGGAACTAACCATTCCAATTTTCGCTGTCTCTTATACACATCTCCGAGCCCACGAGACT
+
CCCCCFACCCCCGGGGGGGGGGGHHHHGGHGGHFGGFHHHHHHHHHHEFEEFGHHHHHHHHHHHHHHHHGGGGGHHGGGGGFHGHHHHHHHHHHEGGHGHHHHHHHHHFHHHHHGGGGGHHHHHGHHHGGHHHHHHGGGGGGHGGCGGGH
@M02034:409:000000000-BFKT7:1:2101:12207:22222 1:N:0:25
AAAGTCGAGGTGCCTAAAGTGGCAACCCAGATAAGTTTAAGGTTGGTGGTGTAGAGCTTCCTGTAGCCGCATGGCGTTCGTACTTAAATATGGAACTAACCATTCCAATTTTCGCTGTCTCTTATACACATCTCCGAGCCCACGAGACTA
+
BBBCBFCCCCCCGGGGGGGGGGGHHHHGGHHHHHHHHHGHHHGHHGFFEBFGHHGHHHHHHHGGHHHGGGGEGHFFEEGGGHHHHHGHBHHHHFHHGFGGHHHHHHHHHHHHHGFGFEGHHHHGHHEHGHHHHHHGGGGGGHGGCGGGHH
@M02034:409:000000000-BFKT7:1:2101:15087:22229 1:N:0:25
AAAGTCGAGGTGCCTAAAGTGGCAACCCAGACTGGTGGTGATGTTGGTGGTGTAGAGCTTCCTGTAGCCGCATGGCGTTCGTACTTAAATATGGAACTAACCATTCCAATTTTCGCTGTCTCTTATACACATCTCCGAGCCCACGAGACT
+
AAABBFBBBBBBGGGGGGGFGFGGHHHGGHHGHHHFHGGGHHHHFGHFFGBFGGHHHHHHHHHFGHHBGEEGGGHHGGGGEEGFHHHGGHGHHGHGHHHHHHHHHHHHHHHHHHGGGGGHHHHHHHHGHHHHHHHFGCGGGGHGGGGGGH
@M02034:409:000000000-BFKT7:1:2101:23649:22263 1:N:0:25
AAAGTCGAGGTGCCTAAAGTGGCAACCCAGACTGAGAATAAGGTTGGTGGTGTAGAGCTTCCTGTAGCCGCATGGCGTTCGTACTTAAATATGGAACTAACCATTCCAATTTTCGCTGTCTCTTATACACATCTCCGAGCCCACGAGAC
+
BCCCCFCBCCBBGGGGGGGGGGGHHHHGGHHGH3BFHH3FGFHGGHGGGGEFHFHGHHHHHHHHHHHHHGGGGGHHGGGGGGHHHGGFGGGHHGHHHHFHHHHHHHGFHHHHHHGGGGGHHHHHFHFHFHHHHHHHG?@DGGGGGGGGG
@M02034:409:000000000-BFKT7:1:2101:3985:22264 1:N:0:25
AAAGTCGAGGTGCCTTAAAGTGGCAACCCAGACTAATAGTAATGTTGGTGGTGTAGAGCTTCCTGTAGCCGCATGGCGTTCGTACTTAAATATGGAACTAACCATTCCAATTTTGGCTGTCTCTTATACACATCTCCGAGCCCACGAGAC
+
BBBBBFBA3DAAGGGGGGGGGFHDFFGHGGHHGFGHHHHFHHHHHHHHGGGGGFGF5AAFGGCGHHGHHHE?AEEA1EEEFGEFFGHGH3FEHHHGG3GGEGFBFDD4GFBBFEGGBFGHFGGHHBGBG43FGBGHGFCGGGGHGC@<EA
@M02034:409:000000000-BFKT7:1:2101:14588:22270 1:N:0:25
AAAGTCGAGGTGCCTAAAGTGGCAACCCAGACTCTTACGTAGGTTGGTGGTGTAGAGCTTCCTGTAGCCGCATGGCGTTCGTACTTAAATATGGAACTAACCATTCCAATTTTCGCTGTCTCTTATACACATCTCCGA
+
A?AB>DA>ADABGFGGGGFFFGGGHGHGGHHGHHHHHHG23BE5FBAA2ABF1BBADEFCGGEBHFGFBEEEDEB10EEF1BFEFGGHGGFFHF33FGFG303FG444?GFHGGGDFDFHHHHHEGFFDGGHHHB2/<
@M02034:409:000000000-BFKT7:1:2101:5000:22290 1:N:0:25
AAAGTCGAGGTGCCTAAAGTGGCAACCCAGACTACTGATACTGTTGGTGGTGTAGAGCTTCCTGTAGCCGCATGGCGTTCGTACTTAAATATGGAACTAACCATTCCAATTTTCGCTGTCTCTTATACACATCTCCGAGCCCACGAGACT
+
BBBBBFBBBBAAGGGGGGGGGGGGHHHGGHHGHHHHHHHHHHHHHHHGGGGFGFHHHHHHHHHHHGHHHGGGGGHHGGGGEGHHHHGHHHHHGHGGHHHHHHEHHHHGHHFHHHGGG?EFFFHHHHDEGHHHGHFHGGGGGGGGGGGGGB
@M02034:409:000000000-BFKT7:1:2101:10645:22291 1:N:0:25
AAAGTCGAGGTGCCTAAAGTGGCAACCCAGACTTGGAATAGGGTTGGTGGTGTAGAGCTTCCTGTAGCCGCATGGCGTTCGTACTTAAATATGGAACTAACCATTCCAATTTTCGCTGTCTCTTATACACATCTCCGAGCCCACGAGACT
+
ABAAAFBBBBAAFGFGGGGGGGGGGHHGGHHGHHHFFGFFHGFHHGGAFEABFFGFHFHHHFGFGHGGHGEFEFHHEEGGFEGGGHGEHHFHHGFHGHHFGHHHHHHHHHHHHHGDGEGHHHHHGHFGFHHHHGGGDCFGDGHFFGGGGG
@M02034:409:000000000-BFKT7:1:2101:27315:22292 1:N:0:25
AAAGTCGAGGTGCCTAAAGTGGCAACCCAGACTGGGGGGGAGGTTGGTGGTGTAGAGCTTCCTGTAGCCGCATGGCGTTCGTACTTAAATATGGAACTAACCATTCCAATTTTCGCTGTCTCTTATACACATCTCCGAGCCCACGAGACT
+
AAABAFAABD2AGGGGFDGGFFGHHHHEFHHDHFBFEFEG;:CAGFGCADCEFFGGGGGGFFGF9;FFFGG?DFGFFFFFFFFFFFFFFFFFFFEFFFFFFFFFFFFFFFFFFFFFFFDFFFFFBFFFFFFFFFF/D;>BCFEEFF;DD9
@M02034:409:000000000-BFKT7:1:2101:27338:22292 1:N:0:25
AAAGTCGAGGTGCCTAAAGTGGCAACCCAGACTGGGGGGGAGGTTGGTGGTGTTGAG
+
A111ADAAAD>A1BGGGGGGF1FBF0CEFEFFGGHEC?/?CCCFF:-;;A.:E.90B
@M02034:409:000000000-BFKT7:1:2101:16786:22297 1:N:0:25
AAAGTCGAGGTGCCTAAAGTGGCAACCCAGACTGCGGTGGGGGTTGGTGGTGTAGAGCTTCCTGTAGCCGCATGGCGTTCGTACTTAAATATGGAACTAACCATTCCAATTTTCGCTGTCTCTTATACACATCTCCGAGCCCACGAGACT
+
AAABBFACBCAAGGGGGGGGGGGFGHHGGHHGHHHGGAAEGGGEGGGEFGEFHHHHFGHHHHHHHGHHHGGGGGHHGGGGGFHGHHGHHGHHGHGFGHHGHGHHHGHGHHGHHFGGGGGFGHHHGHHHGGHHHHFGDCGGGGHGGGGEDH
@M02034:409:000000000-BFKT7:1:2101:7308:22303 1:N:0:25
AAAGTCGAGGTGCCTAAAGTGGCAACCCAGACTATTAGGCAGGTTGGTGGTGTAGAGCTTCCTGTAGCCGCATGGCGTTCGTACTTAAATATGGAACTAACCATTCCAATTTTCGCTGTCTCTTATACACATCTCCGAGCCCACGAGACT
+
BABBBFCCCCABFGGGGGGGGGGHHHGGGHGGGHHHHHHHHGGGHHGEFGBFGHHHHHHHHHHHHHHHHEEGGGHGGFGGFEGHHHHGHHHHHHFHGHHHHHGHGHGHHHHHHFGFGGGGFGHHHHFHFHGHHHGHGGGGGGHGGGGGGH
@M02034:409:000000000-BFKT7:1:2101:19256:22319 1:N:0:25
AAAGTCGAGGTGCCTAAAGTGGCAACCCAGACTAAGAAGAAGGTTGGTGGTGTAGAGCTTCCTGTAGCCGCATGGCGTTCGTACTTAAATATGGAACTAACCATTCCAATTTTCGCTGTCTCTTATACACATCTCCGAGCCCACGAGACT
+
CCCCBFCCCCABGGGGGGGGGGGHHHHGGHHGHHHHHHHHHHHHHHGFFGGGHHHHHHHHHHHHHHHHHGGGGGHHGGGGGGHHHHHHHHHHHHGHGHHHHHHHHHEFHHHHHHGGGGGHHHHGGHBHHHHHHHFFFCGGGGHGGGGGGH
@M02034:409:000000000-BFKT7:1:2101:10242:22329 1:N:0:25
AAAGTCGAGGTGCCTAAAGTGGCAACCCAGACTTGGGAGGAGGTTGGTGTAGAGCTTCCTGTAGCCGCATGGCGTTCGTACTTAAATATGGAACTAACCATTCCAATTTTCGCTGTCTCTTATACACATCTCCGAGCCCACGAGACTAAG
+
BBBBAFBBBBBBGGGGGGGGGGGFFHHGEHGGHHHGGHFGGFGEHHG1BEFGEGFHHHHHHFFHDHFEFGGHHGGGGEEEHFHHGEGFGFHF@GFHHHHHHHHFHEGHGHEEGGGGHGHHHGHHGHHHHHFHGGF/BCGHGGGGGGHHH<
@M02034:409:000000000-BFKT7:1:2101:19098:22334 1:N:0:25
AAAGTCGAGGTGCCTAAAGTGGCAACCCAGACTGGGAGTGTTGTTGGTGGTGTAGAGCTTCCTGTAGCCGCATGGCGTTCGTACTTAAATATGGAACTAACCATTCCAATTTTCGCTGTCTCTTATACACATCTCCGAGCCCACGAGACT
+
CCCCCFCCBCBBGGGGGFGBGFFHHDHGGHHGHHHHFGFHHHHHHGEFGGFFGHHHGHHHHHHHHHHHHGGGFGHHGGGGFFFHHHGGHHFHHHHFEHGHHHHHHHGHHHHHHHGGGGGHFFHHGHFHGFFHHGFGDFGGGGHGGGGGGH
@M02034:409:000000000-BFKT7:1:2101:16910:22334 1:N:0:25
AAAGTCGAGGTGCCTAAAGTGGCAACCCAGACTATTAATAAGGTTGGTGGTGTAGAGCTTCCTGTAGCCGCATGGCGTTCGTACTTAAATATGGAACTAACCATTCCAATTTTCGCTGTCTCTTATACACATCTCCGAGCCCACGAGACT
+
AABB3DA>DAABGGGFFEGGFGFHHHHGAHHGHFHHHFGH5FGDGBA2AAEEFGGHFGGHGGGGG5F5BEEGGGEA0EEFGGHHHGGHHFHFHHBDGFFFGFBFFB?EGDGGFFCA?/?DGFHHFHEHGGGF2GDFFCC@C//<B?CC/<
@M02034:409:000000000-BFKT7:1:2101:15269:22341 1:N:0:25
AAAGTCGAGGTGCCTAAAGTGGCAACCCAGACTGATAATGATGTTGGTGGTGTAGAGCTTCCTGTAGCCGCATGGCGTTCGTACTTAAATATGGAACTAACCATTCCAATTTTCGCTGTCTCTTATACACATCTCCGAGCCCACGAGACT
+
ABBAAFBBBBAAGGGGGBGGGGGHHHHGGHHAGEHDHHFHFFHHGE2BEEGGGFG5FFAFDGHHADEBAEFCFFFFEGFGEEBGGHHHFEHDGF33FGFHEE3FEEFEGGHHHGEGGGEGHHHHGDGFFFFHHHHDF@CC//<CBG/?CH
@M02034:409:000000000-BFKT7:1:2101:19080:22342 1:N:0:25
AAAGTCGAGGAGCCTAAAGTGGCAACCCAGACTGGGAGTGTTGTTGGTGGTGTAGAGCTTCCTGTAGCCGCATGGCGTTCGTACTTAAATATGGAACTAACCATTCCAATTTTCGCTGTCTCTTATACACATCTCCGAGCCC
+
AAAA>B1>>>1>1ABG1EGBGFEA1BG?FH0FFG00FF/FGGH0FBEEF?AFGFHFHHEHHGHFFFEDDE@EEGHHGEEG?EBFGGHHDG2BFB11FCHECHH>FGHGH>GGGEEGGC?1>DGGHH2F2FG11FGHC/B?/<
@M02034:409:000000000-BFKT7:1:2101:16924:22346 1:N:0:25
AAAGTCGAGGTGCCTAAAGTGGCAACCCAGACTATTAATAAGGTTGGTGGTGTAGAGCTTCCTGTAGCCGCATGGCGTTCGTACTTAAATATGGAACTAACCATTCCAATTTTCGCTGTCTCTTATACACATCTCCGAGCCCACGAGACT
+
BCCCBFCCCCBCGGGGGGGGGGGHHHHGGHHGHHHHHHHHHHHGGHGGFGEFHHHHHHHHHHHHHHHHHGGGGGHHGGGGGGHHHHHHHHHHHHGHGHHHHHGHHHGHHHHHHHGGGGGGHHHHHHHHFHHGHHFHGGGGGGHGGGGGGG
@M02034:409:000000000-BFKT7:1:2101:10893:22347 1:N:0:25
AAAGTCGAGGTGCCTAAAGTGGCAACCCAGACTCGTACTAATGTTGGTGGTGTAGAGCTTCCTGTAGCCGCATGGCGTTCGTACTTAAATATGGAACTAACCATTCCAATTTTCGCTGTCTCTTATACACATCTCCGAGCCCACGAGACT
+
BBBBBFBBBBABGGGGGGGFGGGHHHHGGHHGHFEHEHHHHHHHHHHEGGEFFFHFGFGHFFHHGFGGHEGGGGHGEFFGGFFGHGHFHHGHHGFFFHHHHGEHHFGHHHHHHHEGGGGHBHHHHHHFFFHHHHHGGCFFFGFGCDGGGH
@M02034:409:000000000-BFKT7:1:2101:27664:22348 1:N:0:25
AAAGTCGAGGTGCCTAAAGTGGCAACCCAGACTATTGTTGTTGTTG
+
CCCCCFCCCCCCGGGGGGGGGGGHHHHGGHHGH35D555B2FGHHG
@M02034:409:000000000-BFKT7:1:2101:10246:22349 1:N:0:25
AAAGTCGAGGTGCCTAAAGTGGCAACCCAGACTTGGGAGGAGGTTGGTGTAGAGCTTCCTGTAGCCGCATGGCGTTCGTACTTAAATATGGAACTAACCATTCCAATTTTCGCTGTCTCTTATACACATCTCCGAGCCCACGAGACTAAG
+
A1A?AFAA>AAA1FGFGGG31DFCHHHGGH0FGHH1GGFEGFGGFHCEFAGGFFEFGGHHEHBGHH?EEGE>GGEGGEEFGFGHH@FFBFGFEFHFCFFFHHBGFGHHHFE>?EEGFGGHH1FDGGFHHH1GDA@CGGFHG@/>EEHG1F
@M02034:409:000000000-BFKT7:1:2101:23380:22351 1:N:0:25
AAAGTCGAGGTGCCTAAAGTGGCAACCCAGACTCCTCGTAGTGTTGGTGGTGTAGAGCTTCCTGTAGCCGCATGGCGTTCGTACTTAAATATGGAACTAACCATTCCAATTTTCGCTGTCTCTTATACACATCTCCGAGCCCACGAGACT
+
BBBBBFBADB>AFGGGGGGFGGGFHHHEFHHGHHHHHGFEGGHHGFHFGGABGGHGHHHHHGGHHHHHHGEFGEHHGFGCEFBGHGBBGHFGHHGHFHHGHHHHFHGHHGGHHHGEGGGHHHHHGHGGHFFGHHGFF@FC@FFGFCDGGH
@M02034:409:000000000-BFKT7:1:2101:9860:22355 1:N:0:25
AAAGTCGAGGTGCCTAAAGTGGCAACCCAGACTCCGAATCCGGTTGGTGGTGTAGAGCTTCCTGTAGCCGCATGGCGTTCGTACTTAAATATGGAACTAACCATTCCAATTTTCGCTGTCTCTTATACACATCTCCGAGCCCACGAGACT
+
ABBBBFAA>AABGGGGGGGFGGCGHHHGFHHAFGFEFEGGBEC2AE?EFAEA13F5EGBG5BGH55@5@>EFGGHGF1/FD>21F4BF3FFF4F33BFGFFFBF3BBDFFHFHDCEF??BFFFDDGB3BCFBCFHF?@?C@FGC/<@D.F
@M02034:409:000000000-BFKT7:1:2101:16310:22355 1:N:0:25
AAAGTCGAGGTGCCTAAAGTGGCAACCCAGACTTAGCAGTTTGTTGGTGGTGTAGAGCTTCCTGTAGCCGCATGGCGTTCGTACTTAAATATGGAACTAACCATTCCAATTTTCGCTGTCTCTTATACACATCTCCGAGCCCACGAGACT
+
BBCAAFBBCCCCGGGGGGGGGGGHHHHGGHHGHHHHHHH5GGHHHHHEFDGGGGHFFFHHHHHHGFHFFGGGGGHCEEFGFFFHGHHHHHHHHHFBFHHGGEBGHFHFHHHHHHGGGGGHHHHHGHFHHHHHHHHGGCGGGGGGG?DDGG
@M02034:409:000000000-BFKT7:1:2101:23362:22357 1:N:0:25
AAAGTCGAGGTGCCTAAAGTGGCAACCCAGACTCCTCGTAGTGTTGGTGGTGTAGAGCTTCCTGTAGCCGCATGGCGTTCGTACTTAAATATGGAACTAACCATTCCAATTTTCGCTGTCTCTTATACACATCTCCGAGCCCACGAGACT
+
BBBBAFAADBABGGGGBGGGGGGHHHHGGHHGHHFGHGGEGCGHHHEAFEAFGGHGGHHHHHHHGHHGHGGGGGHHGGGGGEHHHHFGHHHHHHGFHHHHHGHHHHHHHHHHHHGGGGGGHHHHFHFGGHHHHHEFDCGGGGHGGG/?EH
@M02034:409:000000000-BFKT7:1:2101:9878:22358 1:N:0:25
AAAGTCGAGGTGCCTAAAGTGGCAACCCAGACTCCGAATCCGGTTGGTGGTGTAGAGCTTCCTGTAGCCGCATGGCGTTCGTACTTAAATATGGTACTAACCATTCCAATTTTCG
+
CCCCCFCCBBACGGGGGGGGGGGHHHHGGHHGHFF2EAFFH2FG10EEC1EFEAF5A5AF5FFG5555@>E0EEE1/>>F1>2?1BFB@FGB?D44B?GH303B?4F44D3GHB<
@M02034:409:000000000-BFKT7:1:2101:25415:22383 1:N:0:25
AAAGTCGAGGTGCCTAAAGTGGCAACCCAGACTTGTGTTCTGGTTGGTGGTGTAGAGCTTCCTGTAGCCGCATGGCGTTCGTACTTAAATATGGAACTAACCATTCCAATTTTCGCTGTCTCTTATACACATCTCCGAGCCCACGAGACT
+
BBBBBFBBBBBBGGGGGGGGGGGGHHHGGHHGHHGFHGGHHGHDGGGEAEEFHHHGHHHHHGHFGEFFGEEEFGHHGGGGGGHHHHGFHHFHHHGHHHHGHHGHHHGHHHHHHHGEGGGHHHHHHHGHGHHHHGGFG@?BFGHGGGGGGF
@M02034:409:000000000-BFKT7:1:2101:24631:22388 1:N:0:25
AAAGTCGAGGTGCCTAAAGTGGCAATGTGGCTGTTGGTGGTGTAGAGCTTCCTGTAGCCGCATGGCGTTCGTACTTAAATATGGAACTAACCATTCCAATTTTCGCTGTCTCTTATACACATCTCCGAGCCCACGAGACTAAGGCGAAT
+
BCCCCFCCCCAAGGGGGGGGGGGHHHHHHGHHGFHHHEFGFGGGHHHGHHHHHHHFHHHGGEGFHHGEGGEEGCGHHHHHHHHGFHHGHHHHHHHHFHHHHHHHEEFGFHHHHHFGHHHGHHHHHFFFGCCGFGD?BFGHHFHHHGGGG
@M02034:409:000000000-BFKT7:1:2101:16204:22390 1:N:0:25
AAAGTCGAGGTGCCTAAAGTGGCAACCCAGACTAGGAAGAATGTTGGTGGTGTAGAGCTTCCTGTAGCCGCATGGCGTTCGTACTTAAATATGGAACTAACCATTCCAATTTTCGCTGTCTCTTATACACATCTCCGAGCCCACGAGACT
+
CCCCCFCCCBBCGGGGGGGGGFGHHHHGGHHGHHHGHHHHCGGHHHHEGGGGFGHHHHHHHHHHHHHHHGGGGGHHGGGGGGHHHHHHHHHHHHFHGHGHHHHHHHGHFGHHHHGGGGGHHHHHHHFBDHHHHHHGDCCGGGHGGCGGGH
@M02034:409:000000000-BFKT7:1:2101:20311:22395 1:N:0:25
AAAGTCGAGGTGCCTAAAGTGGCAACCCAGACTGCGTATCGGGTTGGTGGTGTAGAGCTTCCTGTAGCCGCATGGCGTTCGTACTTAAATATGGAACTAACCATTCCAATTTTCGCTGTCTCTTATACACATCTCCGAGCCCACGAGACT
+
ABBBAFBBBBBBGFGGGGGGGGGHGHHGGHHGH3GG2BE22AEHGGGEFGGGHHHHHHHHHGHHHHHHHGGGGGHHGGGGGGHHHHGGFHGHGHHEFGGFHHHHHHHHFGHHHHGGGGGHHHHHHHGHGHGHHHGHFDCDGAFGGGGGFG
@M02034:409:000000000-BFKT7:1:2101:9801:22404 1:N:0:25
AAAGTCGAGGTGCCTAAAGTGGCAACCCAGACTAATAAGCCGGTTGGTGGTGTAGAGCTTCCTGTAGCCGCATGGCGTTCGTACTTAAATATGGAACTAACCATTCCAATTTTCGCTGTCCTTATACACATCTCCGAGCCCACGAGACTA
+
CBCCCFCCCCCCGGGGFGGGGGGHHHGGGHHGHHHHHHHHHGGGGGGEFGGFFGHGHHHHHHHHHHHHGGGGGGHHGGGGGGGHHHHHHHHHHHHGFHHHHHFHHHGHHGHHHGGGGGGHHHHGHFGHGFHHHHHGGGGGGHGFGGDDHF
@M02034:409:000000000-BFKT7:1:2101:14712:22404 1:N:0:25
AAAGTCGAGGTGCCTAAAGTGGCAACCCAGACTCAGGGTCCTGTTGGTGGTGTAGAGCTTCCTGTAGCCGCATGGCGTTCGTACTTAAATATGGAACTAACCATTCCAATTTTCGCTGTCTCTTACACATCTCCGAGCCCACGAGACTAA
+
ABBBAFCCCCCCGGGGGGGGGGGHHHHGGHHGHHHHHHHHHHHHHHGGGGEFFGHHHHHHHHHHFHHHHGEGGGHHGGGGGFHHHHHHHHHHHHHGGHHGGHHHHHHHHHHHHHGGGGGHHGHHHHHHHHFHHEF?CFGGHGGGGGGHGF
@M02034:409:000000000-BFKT7:1:2101:4644:22414 1:N:0:25
AAAGTCGAGGTGCCTAAAGTGGCAACCCAGACTGCTTCGTAGGTTGGTGGTGTAGAGCTTCCTGTAGCCGCATGGCGTTCGTACTTAAATATGGAACTAACCATTCCAATTTTCGCTGTCTCTTATACACATCTCCGAGCCCACGAGACT
+
CCCCCFCBBBAAGGGGGGGGGGGGHHHGGHGGHHHHHHGGFGGHGHEEFGFFGFHHFHFGHHHGGHHHHGGGGGHHGEGGGGHHHHGGFHFHHHFHGHHGHHGHHHHGGHHHHHGGGGGGGHHHHHFHGHHHGHGHGDFGGGHGGCGGDD
@M02034:409:000000000-BFKT7:1:2101:20436:22415 1:N:0:25
AAGTCAAGGTGCCTAAAGTGGCAACCCAGACTAAGCAGGCGGTTGGGGGGGTAG
+
AAAAA5@FFFFFGGGGGGGGGFBGFHGGHEFCFGGBFGHGGG2EEG0AE/=999
@M02034:409:000000000-BFKT7:1:2101:5279:22424 1:N:0:25
AAAGTCGAGGTGCCTAAAGTGGCAACCCAGACTTATGTGGCTGTTGGTGGTGTAGAGCTTCCTGTAGCCGCATGGCGTTCGTACTTAAATATGGAACTAACCATTCCAATTTTCGCTGTCTCTTATACACATCTCCGAGCCCACGAGACT
+
BBBBBFAABBAAGGFFGGGGGGGGHHHGGGHGHHCHBB5GHHCHHHEGECEFGHF5FGHHHGHHFBFGHGGCEGHGGD@1EEEGHGFDEHFFGHG3GGGHFHFGHHGGBFFGHH@EGC<BDGGHGHFFGHHFHHHBFBCFGGAFCCCDDH
@M02034:409:000000000-BFKT7:1:2101:15297:22425 1:N:0:25
AAAGTCGAGGTGCCTAAAGTGGCAACCCAGACTGTGAGTTTTGTTGGTGGTGTAGACTTCCTGTAGCCGCATGGCGTTCGTACTTAAATATGGAACTAACCATTCCAATTTTCGCTGTCTCTTATACACATCTCCGAGCCCACGAGACTA
+
BBABBFBBBBAAFFGGGGGGGGGGHHHE2FGEGHHFGFHHGHCHHFEFGGBFGFF5EGFBGHHFFFHHFE?EEH1EBEEFGGHHHBFFFGHHHBFGGHEFHFGFHHHDHHDGFG/EE<GFHHH4GGHFHFHHGDDEGGGFGFCCGGGGHH
@M02034:409:000000000-BFKT7:1:2101:4631:22427 1:N:0:25
AAAGTCGAGGTGCCTAAAGTGGCAACCCAGACTGCTTCGTAGGTTGGTGGTGTAGAGCTTCCTGTAGCCGCATGGCGTTCGTACTTAAATATGGAACTAACCATTCCAATTTTCGCTGTCTCTTATACACATCTCCGAGCCCACGAGACT
+
BBCCAFCC@BBBGGGGGGGGGGGGFGFGGHHFHHHHHHFBBFFFGHGEFFEFHHHHHHGHHHHHHHHGGEEEGGHGGFGGEEGHHHGHHHFHHHGFFHGFHHEGHHHFHHHHH4EEFGEGHEFGGHGGFGHHHHHFGGD@CFGFGGGFDG
@M02034:409:000000000-BFKT7:1:2101:18242:22433 1:N:0:25
AAAGTCAGGTGCCTAAAGTGGCAACCCAGACTTAGGGGGTGGTTGGTGGTGTAGAGCTTCCTGTAGCCGCATGGCGTTCGTACTTAAATATGGAACTAACCATTCCAATTTTCGCTGTCTCTTATACACATCTCCGAGCCCACGAGACTA
+
ABAABFFFCD@CBFFGGGGGFGHHHHGGEHFFHFHHHGGGEGFFFFEFFEFGHHGHGHFBGHHFGHHHGCCFEH1E?EEFEGFGHGGHHFGHH3?GGGFEHFFHHHHFHHHHHG?BGCHHHHGHHHGHHFCHFDGGGGGGFHEDCGGAD<
@M02034:409:000000000-BFKT7:1:2101:23998:22433 1:N:0:25
AAAGTCGAGGTGCCTAAAGTGGCAACCCAGACTCATACTCCGGTTGGTGGTGTAGAGCTTCCTGTAGCCGCATG
+
>3A3>B>>3AA4FGGGFGGGFGGHBGGFG2FFHHGHHGGHFEG2AAE1AEEAFGHH5FFE5BEFBFGFFEEE??
@M02034:409:000000000-BFKT7:1:2101:6593:22438 1:N:0:25
AAAGTCGAGGTGCCTAAAGTGACAACCCAGACTTTGCTTTTTGTTGGTGGTGTAGAGCTTCCTGTAGCCGCATGGCGTTCGTACTTAACTATGGAACTAACCATTCCAATTTTCGCTGTCTCTTATACACATCTCCGAGCCCACGAGACT
+
AA??AFAADD1AFGGGGGGGGGHFFGGGGCAFHHFDDAGGBGGHHHGEGEEFGAG2FGHGEAGFGEGGFGEEGGGHGGGGEF0GHHFG1BGHH1BDGBB1BB1CB>B2FFGDG>E/E<?FGH2FGGGFBGFHHFBDG/BCCEHFG@/ACF
@M02034:409:000000000-BFKT7:1:2101:13926:22446 1:N:0:25
AAAGTCGAGGTGCCTAAAGTGGCAACCCAGACTCAGCATCATGTTGGTGGTGTAGAGCTTCCTGTAGCCGCATGGCGTTCGTACTTAAATATGGAACTAACCATTCCAATTTTCGCTGTCTCTTATACACATCTCCGAGCCCACGAGACT
+
A@ABAFAADDAAGGGGGGGGGGGGHHHGGHHGHGHHHGHH3DDDDFGEAEEFHGHHHHHHHHHGFGGDGEEFGGHGEFGGGGHHGHHHGHHHHHHGFHFFGHHFHFFHHGGHHBEFGGGFHHGHHHFHFFHHHGFDFC??DGHG?CGGFF
@M02034:409:000000000-BFKT7:1:2101:24004:22451 1:N:0:25
AAAGTCGAGGTGCCTAAAGTGGCAACCCAGACTCATACTCCGGTTGGTGGTGTAGAGCTTCCTGTAGCCGCATGGCGTTCGTACTTAAATATGGAACTAACCATTCCAATTTTCGCTGTCTCTTATACACATCTCCGAGCCCACGAGACT
+
BBBCCFCCCBBCGGGGGGGGGGGHHHHGGHHGHHHHHHHHHGGGGGGGFGFGHGHGHGHHHHHHGHHFHFGGGGHHGGGGGFHHHHHGHHHHGHGFGHHGFGFHHHHHHHHHHGGGGGGHHHHHHHGHGHHHHGGGGCGGGEHGGGGGGG
@M02034:409:000000000-BFKT7:1:2101:4242:22451 1:N:0:25
AAAGTCGAGGTGCCTAAAGTGGTAACCCAGACTACTCTTACTGTTGGTGGTGTAGAGCTTCCTGTAGCCGCATGGCGTTCGTACTTAAATATGGAACTAACCATTCCAATTTTCGCTGTCTCTTATACACCTCTCCGAGCCCAC
+
>A>A>B>>>AABGGGFFGFEFDDFFGHHGGG2FHFHH5DFFH55AFCEECEGFHHHHFHHEFGGFEGEFEECFGGFG1EEFGGEFHBGFGFGHGGHFHFC3?3C34F44BFFH4EAEAE34FGHDGBFFF3BBFG0B>/BDG/F
@M02034:409:000000000-BFKT7:1:2101:21734:22454 1:N:0:25
AAAGTCGAGGTGCCTAAAGTGGCAACCCAGACTTAGTTGAAGGTTGGTGGTGTAGAGCTTCCTGTAGCCGCATGGCGTTCGTACTTAAATATGGAACTAACCATTCCAATTTTCGCTGTCTCTTATACACATCCCGAGCCCACGAGACTA
+
AABBAFBBBCAAGGGGGGGGGGGGHHHGGHHGHHHHFHFHHHHFHHGEFEBFHHHHHHHHHHHHGHHGHEGGGGHHGGGGGGHHHHHGHHHHHHHHHHGGHHFGFHFHHHHHHHGGGGFFHHHHHHHHFHHHHHHFGGGGGHGGGGEFHG
@M02034:409:000000000-BFKT7:1:2101:9457:22455 1:N:0:25
AAAGTCGAGGTGCCTAAAGTGGCAACCCAGACTTTTCCGGTTGTTGGTGGTGTAGAGCTTCCTGTAGCCGCATGGCGTTCGTACTTAAATATGGAACTAACCATTCCAATTTTCGCTGTCTCTTATACACATCTCCGAGCCCACGAGACT
+
AAAAAFBBBBBBGGGGGFFFGGGHHHHGGHHGHHHHHHGGEEGDGHGAFGEFFFHGGHHHHGHHHHHHHGGGGGHGFGGGFFGHHHBEHHFHHFGFFGGFHHHHHEHHHHHHHHGGGGGGGHGHHHDGHHHHHHGHGCCDGGHGGGGG?G
@M02034:409:000000000-BFKT7:1:2101:24022:22457 1:N:0:25
AAAGTCGAGGTGCCTAAAGTGGCAACCCAGACTCTTAGTCCGGTTGGTGGTGTAGAGCTTCCTGTAGCCGCATGGCGTTCGTACTTAAATATGGAACTAACCATTCCAATTTTCGCTGTCTCTTATACACATCTCCGAGCCCACGAGACT
+
B?ABAFABBBAAGGGGGGGGGGGHHHHGGHHGHHDGF5GHFEGGGGGGFFEFHHHHGHHHHGHHHHHHHGGGGGHGGEGGGFGHHHDGHGFGHHHFHHHHFHFFFHGHGGHHHHGGGGGGHHHHGGFHFGHHHHFBG/CCGGHGGGCGGD
@M02034:409:000000000-BFKT7:1:2101:15195:22461 1:N:0:25
AAAGTCGAGGTGCCTAAAGTGGCAACCCAGACTAATGTTACTGTTGGTGGTGTAGAGCTTCCTGTAGCCGCATGGCGTTCGTACTTAAATATGGAACTAACCATTCCAATTTTCGCTGTCTCTTATACACATCTCCGAGCCCACGAGACT
+
CCCCBFCBCCCCGGGGGGGGGGGHHHHGGHHGHBAFGFGHHFFGGHA222BABBFDA5BBAGFEG5BAAAE0EEC1>>EF?>2B?FG3@FHFGB33BFGH313BB4G4FGBGF?EFGFAGHHGGEGDGFB3BGGHFG?@DDEHGGGGGGH
@M02034:409:000000000-BFKT7:1:2101:23043:22463 1:N:0:25
AAAGTCGAGGTGCCTAAAGTGGCAACCCAGACTTTTCCTCTGGTTGGTGGTGTAGAGCTTCCTGTAGCCGCATGGCGTTCGTACTTAAATATGGAACTAACCATTCCAATTTTCGCTGTCTCTTATACACA
+
CCCCCFCCCCCCGGGGGGGGGGGHGHHGGHHGH55F5BG553BGGGGAF2EAAAGDF5FGAGFDHDGEDEG@EGF1>?EFGE2?1BF@34B4FD3@FGHH3C3BG4GFFGGHHGGGGGFGFHGGDGGHGHD
@M02034:409:000000000-BFKT7:1:2101:4248:22468 1:N:0:25
AAAGTCGAGGTGCCTAAAGTGGTAACCCAGACTACTCTTACTGTTGGTGGTGTAGAGCTTCCTGTAGCCGCATGGCGTTCGTACTTAAATATGGAACTAACCATTCCAATTTTCGCTGT
+
>1A1AB1A>AAAGFGGGGGG1AEHBFGGF0GFHHHFHHHHHHFHGEEGEEEFFGHEHHHHHHHGHHHFHGGEGGHHG?EFGG>GHGBBGG2FGG1BGHBCGHGHHHGHDFGHFGEFG/?
@M02034:409:000000000-BFKT7:1:2101:24430:22471 1:N:0:25
AAAGTCGAGGTGCCTAAAGTGGCAACCCAGACTACTCGGACTGTTGGTGGTGTAGAGCTTCCTGTAGCCGCATGGCGTTCGTACTTAAATATGGAACTAACCATTCCAATTTTCGCTGTCTCTTATACACATCTCCGAGCCCACGAGACT
+
CCCCCFCBCCBAGFGGGGGBAGGFHHHEFFHGHFHHHGGGGGHHHHHFFEAFGGHHHHHHHGGGFGHGGGFGGGGGGGGFEEFGHG4BGGGHHHHHGHHGHHHHHHGHHHGHHHGGGGGGHGHHHHHHFHHHFHFGECGCGGHGGFFGGG
@M02034:409:000000000-BFKT7:1:2101:22551:22477 1:N:0:25
AAAGTCGAGGTGCCTAAAGTGGCAATCCAGACTAGGAATGATGTTGGTGGTGTAGAGCTTCCTGTAGCCGCATGGCGTTCGTACTTAAATATGGAACTAACCATTCCAATTTTCGCTGTCTCTTATACACATCTCCGAGCCCACGAGACT
+
CBCCCFCCCCBCGGGGGGGGGGGHHCHHHHHGHFFHGHHHAFGHHHHFFGGGEFHEEEG3FGHHDFHFGEGEEGFFEGGGEEHGGHHHHHHHHGFFFGHHFG3FGGFHHGHHH4EEGGFHGHHHDHHHHFHHHHHHGG?DFGHGGFCGGH
@M02034:409:000000000-BFKT7:1:2101:4666:22483 1:N:0:25
AAAGTCGAGGTGCCTAAAGTGGCAACCCAGACTATTTATTATGTTGGTGGTGTAGAGCTTCCTGTAGCCGCATGGCGTTCGTACTTAAATATGGAACTAACCATTCCAATTTTCGCTGTCTCTTATACACATCTCCGAGCCCACGAGACT
+
BABBAFBBBBAAGGGGGGGGGFGHHHHGGHHGHHHHHHHHHHHFGHHEFGEFFGHHHGFHHHHGFHHGGEEGGGHHGFGGGGHHHHHGHHFHHHHHFFFHHFBGHHFHHHHHHHEEEGFFFHHHHHGFFHFHGHGFGGGGGGHGGGGGGG
@M02034:409:000000000-BFKT7:1:2101:16728:22483 1:N:0:25
AAAGTCGAGGTGCCTAAAGTGGCAACCCAGACTAAGAATAAGGTTGGTGGTGTAGAGCTTCCTGTAGCCGCATGGCGTTCGTACTTAAATATGGAACTAACCATTCCAATTTTCGCTGTCTCTTATACACATCTCCGAGCCCACGAGACT
+
BBBBAFBABDBBGGGEGGGGGGGHHHHGGHHGHHHHGHHFBGHFFFEECEEFHHHHHHHHHFGHHHHEFGGFGFEHEGGGGGHHHHEHFGHHHHGEGGFGFHFFGBFFGGGHHBEGGGGHHHHH?EHHHGHHHHHHGFG@@FFGCGCDGH
@M02034:409:000000000-BFKT7:1:2101:26160:22486 1:N:0:25
AAAGTCGAGGTGCCTAAAGTGGCAACCCAGACTAATTTGATGGTTGGTGGTGTAGAGCTTCCTGTAGCCGCATGGCGTTCGTACTTAAATATGGAACTAACCATTCCAATTTTCGCTGTCTCTTATACACATCTCCGAGCCCACGAGACT
+
AAB@>FAABBBBGGGGGGGFGGGGHHHGGGHGHH3GHHHHHHGGGGGEAEBFEGHHHHHHHHHHFGGGHEEEFGHHGGGGGGHHHH@DHHHHHHHHFFBBFHFGHDDGFHGHHFFFEDFGHFHHHHFHEHHHEG?2E/C/DFHGG?CDFG
@M02034:409:000000000-BFKT7:1:2101:16721:22502 1:N:0:25
AAAGTCGAGGTGCCTAAAGTGGCAACCCAGACTTGGTCTTTTGTTGGTGGGGTAGAGCTTCCTGTAGCCGCATGGCGTTCGTACTTAAATATGGAACTAACCATTCCAATTTTCGCTGTCTCTTATACACATCTCCGAGCCCACGAGACT
+
B@BBBFBBBBBBFGGGGGGGGGGHHHHGGHFGHHHHEGHHHHGHHHHEFGGGEGGGHHHHHHHHHHGHHGGGGGHHGGGGGGHHHHGFGHGHHHFHGHGFFHHHHHHGFGHHHHGGGFGGHHHHHHGHHHHHHGFHGCGGGGHGGFGGGH
@M02034:409:000000000-BFKT7:1:2101:23134:22506 1:N:0:25
AAAGTCGAGGTGCCTAAAGTGGCAACCCAGACTCCTACGCCGGTTGGTGGTGTAGAGCTTCCTGTAGCCGCATGGCGTTCGTACTTAAATATGGAACTAACCATTCCAATTTTCGCTGTCTCTTATACACATAT
+
>3AA>BAAB>AAGGGGFGBFFG2BGDGGGGHDHGHHHFFGEEE0AEE1BEAFCBGFEFE3@BFHG55BFEGCEECFEECAE>EGFDGDD44BG3GHFB33BG3F3DEH4B3FFFCGF//D2GBGFGEH21@G1@
@M02034:409:000000000-BFKT7:1:2101:19669:22521 1:N:0:25
AAAGTCGAGGTGCCTAAAGTGGCAACCCAGACTCCGCCGACGGTTGGTGGTGTAGAGCTTCCTGTAGCCGCATGGCGTTCGTACTTAAATATGGAACTAACCATTCCAATTTTCGCTGTCTCTTATACACATCTCCGAGCCCACGAGACT
+
AAAAAFBBBB>ABGGGGGGGGFGFHHHFGHHGHF3EEGEGGECEAE?EEGEBBFG@EGHHGGHGFGE4GEGGEGHHGEGGGGGHHHHHHHGHFF?EFHFBGHHHHHHH3GGHHHGGGGEBGHHBGG2FGH1CGHFHGCF?CCCFC-AEGH
@M02034:409:000000000-BFKT7:1:2101:23145:22523 1:N:0:25
AAAGTCGAGGTGCCTAAAGTGGCAACCCAGACTCCTACGCCGGTTGGTGGTGTAGAGCTTCCTGTAGCCGCATGGCGTTCGTACTTAAATATGGAACTAACCATTCCAATTTTCGCTGTCTCTTATACACATCTCCGAGCCCACGAGACT
+
CCCBCFCCCCBCGGGGGGGGGGGHHHHGGHHGHHHHHCGGGGGGGGGGFGGGGHHHHHHHHHHHHHHHHGGGGGHHGGGGGGHHHHHHFGEGGHHFHGGFHHHHHHHHGHHHHHGGGGGGHGHHHHHHGHHHHGDGGGGCGFFFGGGGGF
@M02034:409:000000000-BFKT7:1:2101:22606:22524 1:N:0:25
AAAGTCGAGGTGCCTAAAGTGGCAACCCAGACTAAGAAGCATGTTGGTGGTGTAGAGCTTCCTGTAGCCGCATGGCGTTCGTACTTAAATATGGAACTAACCATTCCAATTTTCGCTGTCTCTTATACACATCTCCGAGCCCACGAGACT
+
CCCCCFCCCCCCGGGGGGGGGGGHHHHGGHHGHHHHHHHHHHHHHHHGFGEFHHHHHHHHHHHHHHHHHGGGGGHHGGGFFFHHHHGGHHHHHHFHHHHHHHHHHHHHHHHHHFGGGGGHHHHHHHHHHHHHHHFHGFCGGGHGGGFGGH
@M02034:409:000000000-BFKT7:1:2101:10266:22525 1:N:0:25
AAAGTCGAGGTGCCTAAAGTGGCAACCCAGACTCAGTCTGATGTTGGTGGTGTAGAGCTTCCTGTAGCCGCATGGCGTTCGTACTTAAATATGGAACTAACCATTCCAATTTTCGCTGTCTCTTATACACATCTCGAGCCCACGAGACTA
+
CCBCBFCBDBCCGGGGGGGFGGGHHHHGGHHGHHHHHHHHHHHHHHHGFGEFFFHGGHHGHHHHGGHHHGGGGGHHGFGGFEFHHHHGHHGHHHFFHHHGHHHHGHGHHHHHHHGGGGGHGHHHHHGHGHHHHHHHHGGGGHGGGGGGHH
@M02034:409:000000000-BFKT7:1:2101:16412:22531 1:N:0:25
AAAGTCGAGGTGCCTAAAGTGGCAACCCAGACTAGGAAGAAGGTTGGTGGTGTAGAGCTTCCTGTAGCCGCATGGCGTTCGTACTTAAATATGGAACTAACCATTCCAATTTTCGC
+
B@BBBFBBBD>4AFDBBGGB5GGHBGHEGGHDHFGCGFHFHHGGB2AEF1ABABGDFFHHHFGGHFHHHGG?EFHHGFGEEE2GHHF3GHDFFF33@@333?3FFHFH4?BGHE/<
@M02034:409:000000000-BFKT7:1:2101:9855:22532 1:N:0:25
AAAGTCGAGGTGCCTAAAGTGATGGTGGGGGGTTGGTGGTGTAGAGCTTCCTGTAGCCGCATGGCGTTCGTACTTAAATATGGAACTAACCATTCCAATTTTCGCTGTCTCTTATACACATCTCCGAGCCCACGAGACTAAGGCGAATCT
+
CBCCBFCCCCCCGGGGGGGGGGHHHFGGGGGGEGGGEFGDFHHHHHHHHHHHHFHHHHGGGGGHHGGGGGGHHHHHHFHHHHHHGFHHHHHHHHHHGGHHHHHGGGFCGHFHHHHHHHHGGGGGGG@GGGGGGGCGGGGFFFFFFFFFBF
@M02034:409:000000000-BFKT7:1:2101:27014:22532 1:N:0:25
AAAGTCGAGGTGCCTAAAGTGGCAACCCAGACTTGGCGGCAGGTTGGTGGTGTAGAGCTTCCTGTAGCCGCATGGCGTTCGTACTTAAATATGGAACTAACCATTCCAATTTTCGCTGTCTCTTATACACATCTCCGAGCCCACGAGACT
+
BBBBBFBBDD2AGFGFGGGGGGGFHAGFFGGGGHHHHGGFGEGGGFFEFEEFHGGFGGHHHFHHHGHFGEE@EGHFFGGGFFBGHGFGHHFFHHEGHGBFGHHFGFHG3BGFHHGGGGGFHHGHFHFFFFGHGHGF?/D?CEHGGG-CEG
@M02034:409:000000000-BFKT7:1:2101:26607:22539 1:N:0:25
AAAGTCGAGGTGCCTAAAGTGGCAACCCAGACTGCGTGGGTTGTTGGTGGTGTAGAGCTTCCTGTAGCCGCATGGCGTTCGTACTTAAATATGGAACTAACCATTCCAATTTTCGCTGTCTCTTATACACATCTCCGAGCCCACGAGACT
+
CCCCCFCABCCCGGGGGGGGGGGGGHHGGHHGHGGFBEEGGGGEHHHGGGEFHHHHHHHHHHHHHGHFGGGGGGHHGGGGGGGHHHEHHGGHHHGFHHHFGHGGHGFHHHHHHHGGGGGHHHFHHHHFFHHGFHHGF/CDFGHGGC?DDB
@M02034:409:000000000-BFKT7:1:2101:4231:22542 1:N:0:25
AAAGTCGAGGTGCCTAAAGTGGCAACCCAGACT
+
BBBBBFAADDBBGGGFGGGGGGEHHGHFGF2FG
@M02034:409:000000000-BFKT7:1:2101:26594:22551 1:N:0:25
AAAGTCGAGGTGCCTAAAGTGGCAACCCAGACTGCGTGGGTTGTTGGTGGTGTAGAGCTTCCTGTAGCCGCATGGCGTTCGTACTTAAATATGGAACTAACCATTCCAATTTTCGCTGTCTCTTATACACATCTCCG
+
>1AA>BA1A?A>CAFDFGF3FFGHFFFGGCCFH1GEAAAEABA/AFABAEEFHFHFHHHGHFDFBFGBGEGGGC0FEEGFG/FHEHG1DGHEGDFFHFDGFFGGDBBE2BGGFG@AB?EFHHHHHHHB21FFCF1@C
@M02034:409:000000000-BFKT7:1:2101:15366:22562 1:N:0:25
AAAGTCGAGGTGCCTAAAGTGGCAACCCAGACTAAGGTGGGGGTTGGTGGTGTAGAGCTTCCTGTAGCCGCATGGCGTTCGTACTTAAATATGGAACTAACCATTCCAATTTTCGCTGTCTCTTATACACATCTCCGAGCCCACGAGACT
+
BBBBBFBBBBBBGGGGGGGGGGGHHHHGGHHGHHHHHGGGGGGEEGGGGGEFGGHFHHHHHHHHHHHHHGGGGGHHGGGGGGFHHHGHHHGFHHFGFFHHGHHHHHHHHHHHHHGGGGGHHHHHHHFHEHHHHHHGGGGGGGHGG?DGDH
@M02034:409:000000000-BFKT7:1:2101:13138:22571 1:N:0:25
AAAGTCGAGGTGCCTAAAGTGGCAACCCAGACTCAGTGGGAGGTTGGTGGTGTAGAGCTTCCTGGAGCCGCATGGCGTTCGTACTTAAATATGGAACTAACCATTCCAATTTTCGCT
+
ABBBBFABDDABGGGGGGGDGFGHCCFFGGFFGC3AGBFHBFEA2G2ABEAFF355B53BFCHH3AABA>00EEGG@AEEE>2?FFFFBGEBF33?FEGGBA3BFHF4B??EH4</E
@M02034:409:000000000-BFKT7:1:2101:6208:22571 1:N:0:25
AAAGTCGAGGTGCCTAAAGTGGCAACCCAGACTAATAAGAAG
+
AAAAAB>ADD1A1FGGGGGFG1ABGHHCGGEGC11F22A11A
@M02034:409:000000000-BFKT7:1:2101:19160:22572 1:N:0:25
AAAGTCGAGGTGCCTAAAGTGGCAACCCAGACTAAGCAGCCTGTTGGTGGTGTAGAGCTTCCTGTAGCCGCATGGCGTTCGTACTTAAATATGGAACTAACCATTCCAATTTTCGCTGTCTCTTATACACATCTCCGAGCCCACGCGACT
+
BCCCCFCCCCBCGGGGGGGGGGGHHHHGGHHGHH33BAGAFGHHBB2EA2ECA3G5AB335FF55B553AE0EE11>EEF>>2B?FH3BFF4FB33B3BG303B??E?DFFHFEE/E</FFDDE?F43F22?FGD2/<BC/FCFC//<AG
@M02034:409:000000000-BFKT7:1:2101:27186:22575 1:N:0:25
AAAGTCGAGGTGCCTAAAGTGGCAACCCAGACTACGGATCAGGTTGGTGGTGTAG
+
AAAAAFAA@DAAGGFGGGGFG1FA1AFAFA0FA1BEE?/ABFFHFHGEG?AF/1A
@M02034:409:000000000-BFKT7:1:2101:13155:22576 1:N:0:25
AAAGTCGAGGTGCCTAAAGTGGCAACCCAGACTCAGTGGGAGGTTGGTGGTGTAGAGCTTCCTGTAGCCGCATGGCGTTCGTACTTAAATATGGAACTAACCATTCCAATTTTCGCTGTCTCTTATACACATCTCCGAGCCCACGAGACT
+
CACCCFCCCCBBGGGGGGGGGGGHHGHGGHHGHHHHHHHHHFEFHHGEGGEFGFHFHHHHHHHHHHHHHGGGGGHHGGGGGGHGHHHFHHHHHHGFGHHGHHHHHHGHHHHHHFGGGGFFHHHHHHFHGHHHGHHGGFGGGGEGGCGGGH
@M02034:409:000000000-BFKT7:1:2101:23541:22582 1:N:0:25
AAAGTCGAGGTGCCTAAAGTGGCAACCCAGACTGCGGGGGGGGTTGGTGGTGTAGAGCTTCCTGTAGCCGCATGGCGTTCGTACTTAAATATGGAACTAACCATTCCAATTTTCGCTGTCTCTTATACACATCTCCGAGCCCACGAGACT
+
CCCCCFCCCCBCGGGGGFGBGGGHHHHFGHFGHHHGGGGGGGFFFFFFEFDEEFFFFFFFFFFFFFFFFFFFFFFFFFFFDDBFFFFFFFFFFFFFFFFFFFFFFFFFFFFFFFFFFFFFFFFFFFFFFFFFFFFFDCFFFFFFFFFFFF
@M02034:409:000000000-BFKT7:1:2101:22537:22597 1:N:0:25
AAAGTCGAGGTGCCTAAAGTGGCAACCCAGACTCAGCATCCTGTTGGTGGTGTAGAGCTTCCTGTAGCCGCATGGCGTTCGTACTTAAATATGGAACTAACCATTCCAATTTTCGCTGTCTCTTATACACATCTCCGAGCCCACGAGACT
+
AABB>DABBDBCGGGFFGGGGGGHHHHGGHHGHHHHHHHHHHHHHHHGFGEGHHHHHHHHHHHHHHHHHGGGGEFHGGGGGGHHHHHFHHHHHHEFFHHGHFHGHHFHGHHHHFFGGEGHHHHHGGFHGFHGGHHBFFGGGGHGCCCGGG
@M02034:409:000000000-BFKT7:1:2101:15548:22598 1:N:0:25
AAAGTCGAGGTGCCTAAAGTGGCAACCCAGACTCGTCAGTCGGTTGGTGGTGTAGAGCTTCCTGTAGCCGCATGGCGTTCGTACTTAAATATGGAACTAACCATTCCAATTTTCGCTGTCTCTTATACACATCTCCGAGCCCACGAGACT
+
BABBBFAABBAAGGGGFGGFGFGHFHHGGHHGHHGHGHGHHGGGGGGGGGAFGHHHHHHHHHHFHHHHHGGGGGHHGGGGGGFHHHGGHHHHHHHHFHHHHHGHHHGHHHGHHHGGEGGHHGHHFHGHFHGHHHHHGCGCDGHGGGGGGH
@M02034:409:000000000-BFKT7:1:2101:8219:22605 1:N:0:25
AAAGTCGAGGTGCCTAAAGTGGCAACCCAGACTAGTCAGCCTGTTGGTGGTGTAGAGCTTCCTGTAGCCGCATGGCGTTCGTACTTAAATATGGAACTAACCATTCCAATTTTCGCTGTCTCTTATACACATCTCCGAGCCCACGAGACT
+
BCCCBFACBCCCGGGGGGGGGGGHHHGGGHHGHHHHHHHHHHHHHHGGGGEFHHGGHHHHHHHHGHHGHGGGGGHGGGGGGGHHHHGHHHHHHHGHHHHGHHGHHHGGHHHHHHGGGGGFFFFHFHFHFHHHHHHFDCGGGGHGGGGGGH
@M02034:409:000000000-BFKT7:1:2101:20124:22619 1:N:0:25
AAAGTCGAGGTGCCTAAAGTGGCAACCCAGACTATGAAGAATGTTGGTGGTGTAGAGCTTCCTGTAGCCGCATGGCGTTCGTACTTAAATATGGAACTAACCATTCCAATTTTCGCTGTCTCTTATACACATCTCCGAGCCCACGAGACT
+
CCCCBFBCCCABGGGGGGGGGGGHHHHGGHHGHHHHHHHHHHHHHHHFGGEFGHHHHHHGHHHHHHHGHGGGGGHHGGGGGGHHHHHGHHGHHHGHHHHHHHGGHHGHHHHHHHGGGGGGHHHHHHHHGHHHHHHFGGGGGGHGGGGGGH
@M02034:409:000000000-BFKT7:1:2101:9905:22620 1:N:0:25
AAAGTCGAGGTGCCTAAAGTGGCAACCCAGACTCGTATTACGGTTGGTGGTGTAGAGCTTCCTGTAGCCGCATGGTGTTCGTACTTAAATATGGAACTAACCATTCCAATTTTCGCTGTCTCTTATACACATCTCCGAGCCCACGAGACT
+
CCCCCFCCCCAAGGGGGGGGGGGHHHHGGGHGHHGHCHHHHGGHGGGEFGBBBGHFHHHHGHHHFHHHHGEFGEHBBFEGEFBGGHHFHGFHHHHGFHGGFHHHHHHHBGGHHEGEGGGGHHHHBFFGGBGHHHGHG?FCFFEGC@DGGH
@M02034:409:000000000-BFKT7:1:2101:19381:22623 1:N:0:25
AAAGTCGAGGTGCCTAAAGTGGCAACCCAGACTAATAATCATGTTGGTGGTGTAGAGCTTCCTGTAGCCGCATGGCGTTCGTACTTAAATATGGAACTAACCATTCCAATTTTCGCTGTCTCTTATACACATCTCCGAGCCCACGAGACT
+
AAAAAFAADDAAGGGGGDFBF1CFFGHCG0GFGHHGHGHFFGDHHFEBA/AAA1D211GG1FFFHBGFBEC/EEF0EEE>E?0BCF@B1@BGGB11BFEHBF11FFBB>BFGH2>AE/<B>GGFFF>2>1<1BFGH?<??@/FFG/>AAF
@M02034:409:000000000-BFKT7:1:2101:24776:22624 1:N:0:25
AAAGTCGAGGTGCCTAAAGTGGCAACCCAGACTTTTTTTTGTGTTGGTGGTGTAGAGCTTCCTGTAGCCGCATGGCGTTCGTACTTAAATATGGAACTAACCATTCCAATTTTCGCTGTCTCTTATACACATCTCCG
+
BBCCBFCCBCABGGGGGGGGGGGHHHHGGHHGHCDGF2EAEHHHHHEAAEFCA3F5DDGGBGGD55@5B?E/FEA1/E@F1EC/?GGHDGGFFF33FGHHHC3FE?G4BFFHG3<<CB?FFGFG2FGGHFHHHFG2C
@M02034:409:000000000-BFKT7:1:2101:14116:22636 1:N:0:25
AAAGTCGAGGTGCCTAAAGTGGCAACCCAGACTATGGTTGGGGTTGGTGGTGTAGAGCTTCCTGTAGCCGCATGGCGTTCGTACTTAAATATGGAACTAACCATTCCAATTTTCGCTGTCTCTTATACACATCTCCGAGCCCACGAGACT
+
BBBBBFBBBBBBGGGGGGGGGGGHHHHGGHHGHHHHHFGGGGGEFFGGFGEGGFHGGHHHHHHHHHGFGGGEGGHAEFGGGEGHGHHGHHHHHHFEHHHHFFBFGFGDHHHHHGCGGGEGFHHHGHHHGHHHHHGGGGCGGGHGGGFGGH
@M02034:409:000000000-BFKT7:1:2101:12416:22637 1:N:0:25
AAAGTCGAGGTGCCTAAAGTGGCAACCCAGACTCCTACTTCGGTTGGTGGTGTAGAGCTTCCTGTAGCCGCATGGCGTTCGTACTTAAATATGGAACTAACCATTCCAATTTTCGCTGTCTCTTATACACATCTCCGAGCCCACGAGACT
+
CCBCCFCBDBABGGGGGGGGGGGGGHHGGHHGHHHHHHHHHGGGGGGGFGEFGGHHHHHHHHHFHHHHHGGGGGHHGGGGGAGHHHHHHHFHHFGFFHHHHHHHHHGGHHHHHHGGGGFGHHHHHHHHHHHHHHGFGFGGGGHGGGGGGH
@M02034:409:000000000-BFKT7:1:2101:22921:22645 1:N:0:25
AAAGTCGAGGTGCCTAAAGTGGCAACCCAGACTCTTCCTGCTGTTGGTGGTGTAGAGCTTCCTGTAGCCGCATGGCGTTCGTACTTAAATATGGAACTAACCATTCCAATTTTCGCTGTCTCTTATACACATCTCCGAGCCCACGAGACT
+
AACCAFBCBBBCGGGGGGGGFGGHHHHGGHHGHHHHHHHHGHHBGHHEFGEFGFGHHFHHHHHHGHHHHGGFGGHGEGGGGFFEFGGGHHFGHFG3BGGCB1FGHBGHHHHHHBEGGGGBHBHHFHHHECHHGHDGD@//BCHGFDGGGH
@M02034:409:000000000-BFKT7:1:2101:5187:22647 1:N:0:25
AAAGTCGAGGTGCCTAAAGTGGCAACCCAGACTCGTCAGGATGTTGGTGGTGTAGAGCTTCCTGTAGCCGCATGGCGTTCGTACTTAAATATGGAACTAACCATTCCAATTTTCGCTGTCTCTTATACACATCTCCGAGCCCACGAGACT
+
BBCCBFCCCCBBGGGGGGGGGGGHHHGGGHHGHHGHGHGHGGHHHHHGGGGGCGHGFHGHHHHGGHHGHGGGGGHHGGGGGGHHHHHHHHHHHHFHGHGGHHFHHHGHHHHHHFGFGGGFHGHHGHFGFHHHHHGFGGGGGGHGGGGGGH
@M02034:409:000000000-BFKT7:1:2101:24368:22654 1:N:0:25
AAAGTCGAGGTGCCTAAAGTGGCAACCCAGACTTCTCGGTAGGTTGGTGGTCTAGAGCTTCCTGTAGCCGCATTCC
+
AAB>>BAADAAABGG54B4BGGFHGHHGGBGGH5DG32AAAB25DBAB1AE35DFBCGG35FB5BBFGFEE>E155
@M02034:409:000000000-BFKT7:1:2101:20977:22669 1:N:0:25
AAAGTCGAGGTGCCTAAAGTGGCAACCCAGACTGAGCTGAAGGTTGGTGGTGTAGAGCTTCCTGTAGCCGCATGGCGTTCGTACTTAAATATGGAACTAACCATTCCAATTTTCGCTGTCTCTATACACATCTCCGAGCCCACGAGACTA
+
BBCCBFCCCCCCGGGGGFGGGGGHHHHGGHHGHGHHHHHHFGFFFHGECEEFGHHHHGHHHHHGGHHGHFGGGGHHGGGGGGHHHHFFHHFHHHHGFFHFHHHGHFHHHHHHHFGGGGGEFFHHHHGHHDGHHHHGGGGGGHGGGGGGHG
@M02034:409:000000000-BFKT7:1:2101:5142:22669 1:N:0:25
AAAGTCGAGGTGCCTAAAGTGGCAACCCAGACTTGTCATCTTGTTGGTGGTGTAGAGCTTCCTGTAGCCGCATGGCGTTCGTACTTAAATATGGAACTAACCATTCCAATTTTCGCTGTCTCTTATACACATCTCCGAGCCCACGAGACT
+
ABBBBFBBBBABGGGGGGGGGGGHHHHGGHHGHHHGHHHHHHHHHHHGFGEFFGGGHHHHHHHFFGHHHGFGGGHHGEFGFF2GHHHHGHGHHHBGFGHGHHFHHHHHHHHHGHGCFGGHHHHHHHHHFFHHHHHGG/CGCGHGC@FGDG
@M02034:409:000000000-BFKT7:1:2101:26566:22670 1:N:0:25
AAAGTCGAGGTGCCTAAAGTGGCAACCCAGACTTAGGGGGAGGTTGGTGGTGTAGAGCTTCCTGTAGCCGCATGGCGTTCGTACTTAAATATGGAACTAACCATTCCAATTTTCGCTGTCTCTTATACACATCTCCG
+
BCCCCFCCCCCCGGGGGGGGGGGHHHHGGHHGHFBGGF2E2EEE2FAEA1EEA3F5A5EF5GFG55D5@BF/B>B1/?>F?A2?/FHG3FGEEF33FCGH303BF?G44FFGD3</CC?2?FFD22@2F2F=GGG2?
@M02034:409:000000000-BFKT7:1:2101:24382:22670 1:N:0:25
AAAGTCGAGGTGCCTAAAGTGGCAACCCAGACTTCTAGGTAGGTTGGTGGTGTAGAGCTTCCTGTAGCCGCATGGCGTTCGTACTTAAATATGGAACTAACCATTCCAATTTTCGCTGTCTCTTATACACATCTCCGAGCCCACGAGACT
+
CCCCCFCCCC>AGGGGGGGGFGGHHHHFFHEGHHHHHHHAGGGGGHGGFGEFGFHFFGHHHHHHGHHHHGGFGGGHGGGGGGGHHHFGHGFHHHGHHHHHHHHHHHHHHHHHHGEFEGGHHHHHGHHHGHGHHHGFF@FGGGHGGGGGGH
@M02034:409:000000000-BFKT7:1:2101:17261:22679 1:N:0:25
AAAGTCGAGGTGCCTAAAGTGGCAACCCAGACTGGGCTGTCGGTTGGTGGTGTAGAGCTTCCTGTAGCCGCATGGCGTTCGTACTTAAATATGGAACTAACCATTCCAATTTTCGCTGTCTCTTATACACATCTCC
+
A3A3>BA>DDBAGFGGF4EGGGGHHHGEGHCGGB22FFEABFAEEAEEEEEFHHHHHHGFHCGGFGGFGGE0EEBGEGEC1>GHFFHE3EGHGEHFCGFF?FDFG4DGHHHHGHGFFEEFBGBF1BB??GGFGF>F
@M02034:409:000000000-BFKT7:1:2101:4578:22680 1:N:0:25
AAAGTCGAGGTGCCTAAAGTGGCAACCCAGACTAAGATGTGGGTTGGTGGTGTAGAGCTTCCTGTAGCCGCATGGCGTTCGTACTTAAATATGGAACTAACCATTCCAATTTTCGCTGTCTCTTATACACATCTCCGAGCCCACGAGACT
+
CBCCCFCCCBBBGGGGGGGGGGGHHHHGGHHGHHHHGHGDFDFGFGGGFGEFFGHHHHHHHHHHHHHHHGGGGGHHGGGGGGGHHHHGHHFHHHHHHHHGHHFHGHFHHHHHHGGGGGGGHFFHGHFHHHHHGGHHG?CCGGGGDCFGDF
@M02034:409:000000000-BFKT7:1:2101:17278:22682 1:N:0:25
AAAGTCGAGGTGCCTAAAGTGGCAACCCAGACTGGGCTGTCGGTTGGTGGTGTAGAGCTTCCTGTAGCCGCATGGCGTTCGTACTTAAATATGGAACTAACCATTCCAATTTTCGCTGTCTCTTATACACATCTCCGAGCCCACGAGACT
+
BBBBBFBBBB?AGGGFGGGGGGGCHHHGGCHGHHHHHHGHHGGGGGGGGGFFHHHEHHHGHHHHHHEHHGGGFGHHGGGGGGFHHHGGHHFGHGFFHHBGHFHHGHGFFFFHHFGGGGGFHHHHBDBGGHHFHHEGGDCCGGHGGC@EDH
@M02034:409:000000000-BFKT7:1:2101:5978:22693 1:N:0:25
AAAGTCGAGGTGCCTAAAGTGGCAACCCAGACTTTGTCTCTGGTTGGTGGTGTAGAGCTTCCTGTAGCCGCATGGCGTTCGTACTTAAATATGGAACTAACCATTCCAATTTTCGCTGTCTCTTAACACATCTCCGAGCCCACGAGACTA
+
CBCCCFCCCCCCGGGGGGGFGGGHHHHGGHHGHHHHFHHHHHHHHGGGGGEFFGHHGHHHHHHHHHHHHGGGGGHHGGGGGGFHHHFGHHGFHHGHHHHHHHGHHHHHHHHHHHGGGGGHHHHHGFFHHHHHHHFGGGGGGFGFCGADHF
@M02034:409:000000000-BFKT7:1:2101:15476:22712 1:N:0:25
AAAGTCGAGGTGCCTAAAGTGGCAACCCAGACTGGGATTTCTGTTGGTGGTGTAGAGCTTCCTGTAGC
+
AABAADABBBABGGGGGGGFGGGGHHHGGHHGHHGHH3A35FFHHHCE22EAAAFBBFFFEHFHF555
@M02034:409:000000000-BFKT7:1:2101:3878:22718 1:N:0:25
AAAGTCGAGGTGCCTAAAGTGGCAACCCAGACTATGCATCAGGTTGGTGGTGTAGAGCTTCCTGTAGCCGCATGGCGTTCGTACTTAAATATGGAACTAACCATTCCAATTTTCGCTGTCTCTTATACACATCTCCGAGCCCACGAGACT
+
CCCCCFCCCCCCGGGGGGGGGGGHHHHGGGHGHHHHHHHHHHHHHHGEGGGGHHHGHHHHFGHHHHHFHGC@EGHHGGGGGGHFHHFFGGGHHFDDGHHGGFFGHHGHBFGHHFFGGGGHHHGGGHGFGFGHHHHGGCCGCGHGGGGGDH
@M02034:409:000000000-BFKT7:1:2101:16663:22744 1:N:0:25
AAAGTCGAGGTGCCTAAAGTGGCAACCCAGACTAGGCCTGCGGTTGGTGGTGTAGAGCTTCCTGTAGCCGCATGGCGTTCGTACTTAAATATGGAACTAACCATTCCAATTTTCGCTGTCTCTTATACACATCTCCGAGCCCACGAGACT
+
CBCCCFCCBCBAGGGGGGGGFGFHHHHGGHHGGHFHFHHGHGGGGGGGGGEFAGHFHHHHGHHHHGHHGGGGGGHHGGGGGGHGHFHGHHHHHHHFHHHHHHGHHHGHHHHHHHGGGCFFHFHHHHFFFHHHHHHHG/@FGGHGCGGGGH
@M02034:409:000000000-BFKT7:1:2101:25033:22746 1:N:0:25
AAAGTCGAGGTGCCTAAAGTGGCAACCCAGACTTGGTTTTTGGTTGGTGGTGTAGAGCTTCCTGTAGCCGCATGGCGTTCGTACTTAAATATGGAACTAACCATTCCAATTTTCGCTGTCTCTTATACACATCTCCGAGCCCACGAGACT
+
BBBBBFBBBBABGGGGGGGEGGGHHHHGGHHGHHHGAFGGGFGHGGGGFGEFHHHGHHHHHGHHHHHHHGGGGGHGGGGGGGEHHHGGHHFHHHHHGHHFHHHHHHGHHGHHHHGGGGGHHHHH3FBGFHHHHHGHD<C?CFHGGFCDGH
@M02034:409:000000000-BFKT7:1:2101:7412:22756 1:N:0:25
AAAGTCGAGGTGCCTAAAGTGGCAACCCAGACTAAGAAGAATGTTGGTGGTGTAGAGCTTCCTGTAGCCGCATGGCGTTCGTACTTAAATATGGAACTAACCATTCCAATTTTCGCTGTCTCTTATACACATCTCCGAGCCCACGAGACT
+
BBBBCFCCCBBCGGGGGGGGGGGFFHHGGHHGHHGHGHHHHHHHHHHGGGGFGHHGHHHHGHHHHGHHHGGGGGHHGGGGGGHHHHHFGHHHHHFDGHFFHHGHHHGH4FGHHHGGGGGGHGHHHHFFFCHHHHHHGC?@FGHGGGGGGF
@M02034:409:000000000-BFKT7:1:2101:14813:22764 1:N:0:25
AAAGTCGAGGTGCCTAAAGTGGCAACCCAGACTCGTAATCCGGTTGGTGGTGTAGAGCTTCCTGTAGCCGCATGGCGTTCGTACTTAAATATGGAACTAACCATTCCAATTTTCGCTGTCTCTTATACACATCTCCGAGCCCACGAGACT
+
CCCCCFCCCCBCGGGGGGGGGGGHGHHGGHHGGE2GFHGHB2FEEGGGGGFGHHG5FGHHHHHHHHHGGFG?EGHFGGGGGGHHHGHHHHHHHHBBFGGHGHFGHHFFGHHHHHGGGGCGHHGFFFHHHGHHHHHFD/BCCGHGGGGGGH
@M02034:409:000000000-BFKT7:1:2101:25036:22765 1:N:0:25
AAAGTCGAGGTGCCTAAAGTGGCAACCCAGACTAGTAAGTAGGTTGGTGGTGTAGAGCTTCCTGTAGCCGCATGGCGTTCGTACTTAAATATGGAACTAACCATTCCAATTTTCGCTGTCTCTTATACACATCTCCGAGCCCACGAGACT
+
CBCCCFCCCCCCGGGGGGGGGGGHHHHGGHHGHHHHHHHFHHHHHHGGGGEFGHHHHHHHHHHHGHHHHGGGGGHHGGGGGGHHHHFGHHGHHHHHHHHHHHHHHHGHHHHHHHGGGGGHHGHHHHHHFGHHHHHGGGGGGGHGGGGGGG
@M02034:409:000000000-BFKT7:1:2101:15400:22769 1:N:0:25
AAAGTCGAGGTGCCTAAAGTGGCAACCCAGACTCGGGGGGAGGTTGGTGGTGTAGAGCTTCCTGTAGCCGCATGGCGTTCGTACTTAAATATGGAACTAACCATTCCAATTTTCGCTGTCTCTTATACACATCTCCGAGCCCACGAGACT
+
CCCCCFCCCCCCGGGGGGGGGGGHHHHGGHHGHHGGGGGGGGGGHHGDFGCFHHHHHHHHHHHHHHHHHGGGGGHHGGGGGGHHHHHHHHHHHHFHHHHHEHHGFFGGGGGGGGGGGGFGGGGGFGFGFGGGGGFGGFFFFFFFFFFFFF
@M02034:409:000000000-BFKT7:1:2101:22006:22770 1:N:0:25
AAAGTCGAGGTGCCTAAAGTGGCAACCCAGACTCGGACGAAGGTTGGTGGTGTAGAGCTTCCTGTAGCCGCATGGCGTTCGTACTTAAATATGGAACTAACCATTCCAATTTTCGCTGTCTCTTATACACATCTCCGAGCCCACGAGACT
+
BABBBFBBBBABGGGGGGGGGGGHHHFGGHHGHHGGGGGEGGGHGHGEFGEFHGHGHHHHHGHHHHHHHGGGGGHHGGGGGGHHHHGFHHHHHHHHHHHGHFHHGHHHHHHHHHGGGGGHHGHHHHDHHHHHGHHHFCGGGGHGGGGGGH
@M02034:409:000000000-BFKT7:1:2101:9932:22784 1:N:0:25
AAAGTCGAGGTGCCTAAAGTGGCAACCCAGACTAAGAATAAGGTTGGTGGTGTAGAGCTTCCTGTAGCCGCATGGCGTTCGTACTTAAATATGGAACTAACCATTCCAATTTTCGCTGTCTCTTATACACATCTCCGAGCCCACGAGACT
+
AAAA>DA3A@AAGGGDFGEFAGFHHHGEGHHFGGHHFBFH5BGFDEFAAEBFBFGFFFFGHGHFFFFBBEEEEEHHEG?GCFHHGHHGFFHHHF3E3@33B?3FHBEFFHFHFFEE?EEEBFGHGHEGBGHHBGB2D@GFGGHGGGCFDF
@M02034:409:000000000-BFKT7:1:2101:13427:22786 1:N:0:25
AAAGTCGAGGTGCCTAAAGTGGCAACCCAGACTACGCCTCCGGTTGGTGGTGTAGAGCTTCCTGTAGCCGCATGGCGTTCGTACTTAAATATGGAACTAACCATTCCAATTTTCGCTGTCTCTTATACACATCTCCGAGCCCACGAGACT
+
A@BBAD>ADDBABFGDAFFGGGFHHHHGGE2FHHH?EEHFDEEEGEEEAEGFGGGDFFHGFFFGG5@5FEE/EB1B@EEFAEFHGHHBFHBHHH333FFFC03FF??BFGGHHHCEDDGHHHHHHHGHGFHHHHGF?BBDC/?FD@@DGG
@M02034:409:000000000-BFKT7:1:2101:9951:22787 1:N:0:25
AAAGTCGAGGTGCCTAAAGTGGCAACCCAGACTAAGAATAAGGTTGGTGGTGTAGAGCTTCCTGTAGCCGCATGGCGTTCGTACTTAAATATGGAACTAACCATTCCAATTTTCGCTGTCTCTTATACACATCTCCGAGCCCACGAGACT
+
CCCCCFBABCAAGGGGGGGFGGGHHHHGGGHGHHHHHHHHHHHGFHGEFGEFGHHHHHHHHHHHHHHHHGGGGGHHGGGGEGHHHHHGHHHHHHGHHHFHHHHGHHHHGGHHHHGGGGGHHGHHHHHHFHHHHHGFDCGDGGHGGGGGGH
@M02034:409:000000000-BFKT7:1:2101:22170:22796 1:N:0:25
AAAGTCGAGGTGCCTAAAGTGGCAACCCAGCCTTA
+
BBBBBFBABBBBFGGGGFGFGFGFHHF?FF2A23A
@M02034:409:000000000-BFKT7:1:2101:13435:22803 1:N:0:25
AAAGTCGAGGTGCCTAAAGTGGCAACCCAGACTACGCCTCCGGTTGGTGGTGTAGAGCTTCCTGTAGCCGCATGGCGTTCGTACTTAAATATGGAACTAACCATTCCAATTTTCGCTGTCTCTTATACACATCTCCGAGCCCACGAGACT
+
AAAAAF@ADDAAGGGGGGGGB1FCBFGE0F0FGBHCGEFGHG?EE/EEFCBAGFF2AGHGH1GFHHHHHGEEFEHHGGGFGEEGEHGFGH2FGFFBBGGHHFHHGHHHBFGHHEE?GCEGHFGHHHGHGHHHHHG1A/BC?FHGGC-ECF
@M02034:409:000000000-BFKT7:1:2101:8536:22807 1:N:0:25
AAAGTCGAGGTGCCTAAAGTGGCAACCCAGACTCGGCTGTTTGTTGGTGGTGTAGAGCTTCCTGTAGCCGCATGGCGTTCGTACTTAAATATGGAACTAACCATTCCAATTTTCGCTGTCTCTTATACACATCTCCGAGCCCACGAGACT
+
BBBBBFBBBB2AGGGGGDGGGGGHHHGGGHHGHHEGGA?23BFHGFFGGGGFHFHFHHHHHCGHHHHHHGGGGGHHGGGGGGFHHHDFFHFHHHFFFFFFHHGHHGHGGHGHHHGFGGGHGHHHFFGHFHHHHHHFFGCCGEHFGCCFFD
@M02034:409:000000000-BFKT7:1:2101:14802:22839 1:N:0:25
AAAGTCGAGGTGCCTAAAGTGGCAACCCAGACTAGGACGAGGGTTGGTGGTGTAGAGCTTCCTGTAGCCGCATGGCGTTCGTACTTAAATATGGAACTAACCATTCCAATTTTCGCTGTCTCTTATACACATCTCCGAGCCCACGAGACT
+
ABBBCFCBCCCCGGGGGGGGGGGHHHHGGGHGHHGFHHGGGGGDGGGEFGEFGGHFHHHGHFHHGHHHHGGGGGHHGGGGGFCHHHGFGHHHHHFHHFFFGHFGHHFDHHHHHFGGGGGHHGHH3GGHFHHGHHHHGDGGGGHGG?DGGE
@M02034:409:000000000-BFKT7:1:2101:15741:22843 1:N:0:25
AAAGTCGAGGTGCCTAAAGTGGCAACCCAGACTTAGAATACGGTTGGTGGTGTAGAGCTTCCTGTAGCCGCATGGCGTTCGTACTTAAATATGGAACAACCATTCTAATTTTCGCTTTCTCTATACACATCTCCG
+
A?AAAFABB2>>EFDGFGGFEF2EFFH2CGEFH5FGHHFC3AAB2A2B1AECA3FDEBDFHFFBBDFD3AE0?EF1EEGFGE2EFGFFFFB4BFFEGFFGA/GGF444BF4??<?//?B44BBF2BFF11CBF1?
@M02034:409:000000000-BFKT7:1:2101:22398:22853 1:N:0:25
AAAGTCGAGGTGCCTAAAGTGGCAACCCAGACTCCGCCTCGGGTTGGTGGTGTAGAGCTTCCTGTAGCCGCATGGCGTTCGTACTTAAATATGGAACTAACCATTCCAATTTTCGCTGTCTCTTATACACATCTCCGAGCCCACGAGACT
+
CCCCCFCCCCABGGGGGGGGGGGHHHHGGHHGHHHGGGGGGGGFFGFFFGEFGFHFHHHHFHHHHGHHHGGCGGHGFFGGGAGHHHFGHHGHHHFFFHHHHHGHHHGHHHHHHHGGGGGHHHHHGHGFGHGHHHHGGD?FGGHGG?-EGH
@M02034:409:000000000-BFKT7:1:2101:15760:22853 1:N:0:25
AAAGTCGAGGTGCCTAAAGTGGCAACCCAGACTTAGAATAAGGTTGGTGGTGTAGAGCTTCCTGTAGCCGCATGGCGTTCGTACTTAAATATGGAACAACCATTCCAATTTTCGCTGTCTCTATACACATCTCCGAGCCCACGAGACTAA
+
BBAABFBBBDAABGGGGGGGFCGHHHCGGHGGHHDGGHGHHHFEFBFGGG1BFFGFGHHGHCGHHHHGHGGGGEHHGGGFGGHHHHGFGHFHHHGFGH2?EGGHHGFGGHHGHEEGG<GGGHFHHHEHEHHHHHGGCGGECFG/CGGHH?
@M02034:409:000000000-BFKT7:1:2101:20352:22855 1:N:0:25
AAAGTCGAGGTGCCTAAAGTGGCAACCCAGACTAATACGACGGTTGGTGGTGTAGAGCTTCCTGTAGCCGCATGGCGTTCGTACTTAAATATGGAACTAACCATTCCAATTTTCGCTGTCTCTTATACACATCTCCGAGCCCACGAGACT
+
BCCCCFCCCBBCGGGFGGGGGGGHHHHGGHHGHHHHHHHG2EEEFGGGFGEFHHHHHHHHHHHHHHHHHGGGGGHHGGGGGGHHHHHHHHHHHHHFHHHHHHHGHHGGFGHHHHGGGGGHHHHHHHHHGHHHHHGHGDCGGGHGGCFGGH
@M02034:409:000000000-BFKT7:1:2101:21163:22857 1:N:0:25
```
